## Supplementary material for "Engineering a virus-like particle to display peptide insertions using an apparent fitness landscape": Sequencing text files, python code, and primer descriptions: eHTS067S26_s1_pe (part 18 of 52)

```
AAAGTCGAGGTGCCTAAAGTGGCAACCCAGACTGTGGGTGGGGTTGGTGGTGTAGAGCTTCCTGTAGCCGCATGGCGTTCGTACTTAAATATGGAACTAACCATTCCAATTTTCGCTGTCTCTTATACACATCTCCGAGCCCACGAGACC
+
BCCCBFCCBCABGGGGGGGGGGGGHHHGGHHGHHHHHGEEGGGGGGGGGGFFGHHFHHHHHHHHHHHHHGGEGGHHGEGGEEFHHHHHHHHHHGDGHGFFHFHHHHHGHHHHHHGGGGFGHHHHHHHHGHHHHHGHGGGGGGHGGGGGGF
@M02034:409:000000000-BFKT7:1:1109:7530:17562 1:N:0:26
AAAGTCGAGGTGCCTAAAGTGGCAACCCAGACTCAGAATAATGTTGGTGGTGTAGAGCTTCCTGTAGCCGCATGGCGTTCGTACTTAAATATGGAACTAGCCATTCCAATTTTCGCTGTCTCTTATACAATCTCCGCGCCCACGATAC
+
AAAB3DAAD?AAGGGGGGDFGFGHGHHGGHGFHHCHHHHH5DF5DFGEFGEEABGDFEGHGGHGBDFGFEGEGGGAEECFDFHAGFHHFGH44F33FGB3?BBBGBFFHHBGHHGFGE?3G4FGFFBG43GBGFFB</>@G/?B//?>
@M02034:409:000000000-BFKT7:1:1109:25894:17572 1:N:0:26
AAAGTCGAGGTGCCTAAAGTGGCAACCCAGACTACGGGGTCGGTTGGTGGTGTAGAGCTTCCTGTAGCCGCATGGCGTTCGTACTTAAATATGGAACTAACCATTCCAATTTTCGCTGTCTCTTATACACATCTCCGAGCCCACGAGACC
+
CCCCCFBCBCAAGGGGGGGGGGGHHHHGGHHGHHHGGGGGGGGGGGGGGGEFFGHHHHHHHHHHHHHHHGGGGGHHGGGGGFHHHHHHHHHHHH3GHHHGHHGHHHHGFHHHHHGGGGGHHHHHHHHHHHHHFGHHGFGGGGHGGGGGGG
@M02034:409:000000000-BFKT7:1:1109:11904:17573 1:N:0:26
AAAGTCGAGGTGCCTAAAGTGGCAACCCAGACTAAGATTAATGTTGGTGGTGTAGAGCTTCCTGTAGCCGCATGGCGTTCGTACTTAAATATGGAACTAACCATTCCAATTTTCGCTGTCTCTTATACACATCTCCGAGCCCACGAGACC
+
AABBAFBABBBBGGGGGGGGGGGHHHHGGHHGHHHHHHHHHFGGHHHGGGEFGHHHHHHHHHHHHHHHHGGGGGHHGGGGGGHHHHHHHHHHHHFFHHGGHHFGHHFHHHHHHHGGGGGGHGHHHHFHFHHHGHDHFFGGGGEGGGGGGE
@M02034:409:000000000-BFKT7:1:1109:13610:17574 1:N:0:26
AAAGTCGAGGTGCCTAAAGTGGCAACCCAGACTGAGTGGGAGGTTGGTGGTGTAGAGCTTCCTGTAGCCGCATGGCGTTCGTACTTAAATATGGAACTAACCATTCCAATTTTCGCTGTCTCTTATACACATCTCCGAGCCCACGAGACC
+
AABBBFBADDAAGGGGGGGFGFFGBGHGGHBFGHHG5FBF2F2EFGCECEEFFGHDFHHHHHHGHGH5GEGGFGHHGGGGDFFGHHHFHHHHHEB3FGFFGHHHGHHHBFFGHH@FG/EBGHHFHH3BBGDFGHHHG/BCBFGFFGFDGG
@M02034:409:000000000-BFKT7:1:1109:21822:17576 1:N:0:26
AAAGTCGAGGTGCCTAAAGTGGCAACCCAGACTGTGGGTGGGGTTGGTGGTGTAGAGCTTCCTGTAGCCGCATGGCGTTCGTACTTAAATATGGAACTAACCATTCCAATTTTCGCTGTCTCTTATACACATCTCCGAGCCCACGAGAC
+
A3AA>DAADDAAFGGGGGFBGGGGHHFGFCCFHHHGFGAEEEGEEEGEFGEFFEHHHFFHFFGHGGGFFEGGFEGGEEGGGGHGHHFFFGEGHHHEFGBGFAFF3BEGFGH4FFCCDGGEBBGDHHEFFGEFFGF2?@D??FGFGGCGG
@M02034:409:000000000-BFKT7:1:1109:25163:17583 1:N:0:26
AAAGTCGAGGTGCCTAAAGTGGCAACCCAGACTTGGGGGGG
+
BBBBBFBBBBBBGGGGGGGGGGGGHHHGGHHGHF3FHG2/<
@M02034:409:000000000-BFKT7:1:1109:20608:17588 1:N:0:26
AAAGTCGAGGTGCCTAAAGTGGCAACCCAGACTAGTAAGACGGTTGGTGGTGTAGAGCTTCCTGTAGCCGCATGGCGTTCGTACTTAAATATGGAACTAACCATTCCAATTTTCGCTGTCTCTTATACACATCTCCGAGCCCACGAGACC
+
CCCCCFCCCCBCGGGGGGGGGGGHHHHGGHHGHHGHHGHHHGGGGGGEFGGFFDHDGGHHHGHHHGHFHGFEFGHFGEGGGEGHGHFFHHHHHH3DGFHHFGFGHGFFHHHHHFEGGGGHHHHHFFBFHHHHHGHGD@DGGGHGGGGGFE
@M02034:409:000000000-BFKT7:1:1109:5472:17588 1:N:0:26
AAAGTCGAGGTGCCTAAAGTGGCAACCCAGACTAATCTGACTGTTGGTGGTGTAGACTCCTGTAGCCGCATGGCGTTCGTACTTAAATATGGAACTAACCATTCCAATTTTCGCTGTCTCTTATACACATCTCCGAGCCCACGAGACCGT
+
CCCDCFCCCCAAGGGGGGGGGGGHHHHGGHHGHHHHHHHHHHHHHHHGGGEFFGHGHHHHHHHHHHHGGEEGHEGGGGGGHHHHHHGHHHHHGHHHHHGHHHHHHHFHHHHHGGGGGHHHHHFHHGEHFFHHHHGGGGGGHGGGGGGGGE
@M02034:409:000000000-BFKT7:1:1109:17766:17599 1:N:0:26
AAAGTCGAGGTGCCTAAAGTGGCAACCCAGACTAAGTTTCAGGTTGGTGGTGTAGAGCTTCCTGTAGCCGCATGGCGTTCGTACTTAAATATGGAACTAACCATTCCAATTTTCGCTGTCTCTTATACACATCTCCGAGCCCACGAGACC
+
BBBBBFBBBBAAGGGGGGGGGGGGHHHGGHHGHHHHHHGHHHHHHHGGGGEFFHHFHHHHHHHHHHHHHGGGGGHHGGGGFEGHHHHHHHHHHHGHHHGHHHHHHHGHHHHHHFGGGGGGHHHHGHFGFHFHHHHDFCGGGGHGGGGGGA
@M02034:409:000000000-BFKT7:1:1109:27966:17615 1:N:0:26
AAAGTCGAGGTGCCTAAAGTGGCAACCCAGACTACTCCTCCGGTTGGTGGTGTAGAGCTTCCTGTAGCCGCATGGCGTTCGTACTTAAATATGGAACTAACCATTCCAATTTTCGCTGTCTCTTATACACATCTCCGAGCCCACGAGACC
+
CBCCCFCCCCBCGGGGGGGGGGGHHHHGGAHGHHHHHHHHHGGGGGGGGGGFGHHHHHHHHHHHHFFHHGGGGGHHGGGGGGFHHHFFGHBGHHEGHHHHHHHHHHHHHHHHHHGGGGGHHHHHHHBGDHFHHHFFGCGGGGHGGFCGGG
@M02034:409:000000000-BFKT7:1:1109:27700:17616 1:N:0:26
AAAGTCGAGGTGCCTAAAGTGGCAACCCAGACTCATCAGCGTGTTGGTGGTGTAGAGCTTCCTGTAGCCGCATGGCGTTCGTACTTAAATATGGAACTAACCATTCCAATTTTCGCTGTCTCTTATACACATCTCCGAGCCCACGA
+
AAB?AF?A?>AAGEGGGFFFGGFHGHGG22FFGGGHHCGFEEEECE2E1EEFGGH5FHHHHHHHHFEHGAE?E?FHGGGGGE2FGHBFGH@GF33BFFGHHHHHFHHF4FGHHHGGGGGGHHHHEG3F3B?2F3D?E//BDFAF/A
@M02034:409:000000000-BFKT7:1:1109:26568:17617 1:N:0:26
AAAGTCGAGGTGCCTAAAGTGGCAACCCAGACTGCGGATCATGTTGGTGGTGTAGAGCTTCCTGTAGCCGCATGGCGTTCGTACTTAAATATGGAACTAACCATTCCAATTTTCGCTGTCTCTTATACACATCTCCGAGCCCACGAGACC
+
ABBCCFABBCBBGGGGGGGFGGGHHHHGGHHGHHGGGFGGHHHHHHGEFDEFFGHFHHHHHHHHHHGHHGGEGGHHGEGGGEFGHHHHHHHHHHFFGHHHHHHHHHGHGHHHHHGGGGGHHHHHHHHGEHHGHHFHDFGGGGGGGGGDDF
@M02034:409:000000000-BFKT7:1:1109:28704:17621 1:N:0:26
AAAGTCGAGGTGCCTAAAGTGGCAACCCAGACTTATGTGCCGGTTGGTGGTGTAGAGTTTCTTGTAGC
+
BBBBBFAABBBBGGGGGGGGGGGHHHHGGHHGH55555555A2E2F0AF?A11AB555D5F55B555A
@M02034:409:000000000-BFKT7:1:1109:3706:17623 1:N:0:26
AAAGTCGAGGTGCCTAAAGTGGCAACCCAGACTAGGCCTTATGTTGGTGGTGTAGAGCTTCCTGTAGCCGCATGGCGTTCGTACTTAAATATGGAACTAACCATTCCAATTTTCGCTGTCTCTTATACACATCTCCGAGCCCACGAGAC
+
ABBAAFAADBABGFGGGGFGGFAFEGHE2GC2AGFBFCFGBFFDFGEEFGEFBBF5DDGGD3FGGFGFFE0EEEHCEEE1EEEAFGFDGD4FG3BBEFGGEG3FHBDGGGHHGHGEGG/?FBFGDGGGBC2BCGDF?>C/<FGF@CDEE
@M02034:409:000000000-BFKT7:1:1109:28593:17624 1:N:0:26
AAAGTCGAGGTGCCTAAAGTGGCAACCCAGACTAGGGAGGGGGTTGGTGGTGTAGAGCTTCCTGTAGCCGCATGGCGTTCGTACTTAAATATGGAACTAACCATTCCAATTTTCGCTGTCTCTTATACACATCTCCGAGCCCACGAGACC
+
BBCCADAABCCCGGGGGGGGGGGHGHHGGHHGHFFHGHEGGGGGGGFAFDEFFFHHHHHHHHHHHHHGHGGEEGHFFGGGGEGHHGHGGHGHHHGFGHHHHHFGHHGHFHHHHHCDGGGGHHHHFGGGGHHHHHHFG@DGGGHGGFGGGG
@M02034:409:000000000-BFKT7:1:1109:22086:17624 1:N:0:26
AAAGTCGAGGTGCCTAAAGTGGCAACCCAGACTAAGCAGAAGGTTGGTGGTGTAGAGCTTCCTGTAGCCGCATGGCGTTCGTACTTAAATATGGAACTAACCATTCCAATTTTCGCTGTCTCTTATACACATCTCCGAGCCCACGAGAC
+
CCCCCFAABCABGGGGGGGGGGGGHHHGGHHC3GGHC5CB3BGGFHFAF?EAA3F5EDGG5FFGB5B53FE0EDG1>B>FEE2E1BFDEGHFFD3B@EGF303FGEG4DGDHG4EFEAEGEHHGFDBFGEB2CGHBB/?C@/<F/<@DD
@M02034:409:000000000-BFKT7:1:1109:11044:17631 1:N:0:26
AAAGTCGAGGTGCCTAAAGTGGCAACCCAGACTCCGGTGGGGGTTGGTGGTGTAGAGCTTCCTGTAGCCGCATGGCGTTCGTACTTAAATATGGAACTAACCATTCCAATTTTCGCTGTCTCTTATACACATCTCCGAGCCCACGAGACC
+
BAABBFBBBB>AFGGGGGGEGFGGHHHGGHGGGHHEGAEEGGGEEGGGFF1BFGHHFHHHHHHFHHHGHG?EEEHHGFGGGEGHHHHGHHFHHHGHHGGHHHHHGHGHGHHHHHGGGGGFHHHHGHGBGFFHHHHFGCGGGGFGGGGGGG
@M02034:409:000000000-BFKT7:1:1109:23629:17631 1:N:0:26
AAAGTCGAGGTGCCTAAAGTGGCAACCCAGACTAGTTTGCTGGTTGGTGGTGTAGAGCTTCCTGTAGCCGCATGGCGTTCGTACTTAAATATGGAACTAACCATTCCAATTTTCGCTGTCTCTTATACACATCTCCGAGCCCACGAGACC
+
CCCCCFCCCCBCGGGGGGGGGGGHHHHGGHHGHHHHHHHHHHHHGEEGGGFFADGBGGHHHHHHHFHFFFGCFGHAEEFGGEFFGHHHHHHHFH33GHHGEFFGFFFBGHHHHHEFGGEGHHHHHHHGHGHHHHHEFBGCCGEFFGGGAF
@M02034:409:000000000-BFKT7:1:1109:18893:17633 1:N:0:26
AAAGTCGAGGTGCCTAAAGTGGCAACCCAGACTATGGCTCATGTTGGTGGTGTAGAGCTTCCTGTAGCCGCATGGCGTTCGTACTTAAATATGGAACTAACCATTCCAATTTTCGCTGTCTCTTATACACATCTCCGAGCCCACGAGACC
+
BBCCBFCCCCBCGGGGGGGGGGGHHHHGGHGGFHHHHHHHHHGGHHHEFGEFBDGFFFHHHHHHGGHGHGGEEGGFFFGGGEHHHHHHHHHHHHDGHHGHFGFFHGHGHHGHHHGGGGFHHHHHFHHHHHGHHHHHGCGGGGHGGGCDGE
@M02034:409:000000000-BFKT7:1:1109:27709:17634 1:N:0:26
AAAGTCGAGGTGCCTAAAGTGGCAACCCAGACTCATCAGCGTGTTGGTGGTGTAGAGCTTCCTGTAGCCGCATGGCGTTCGTACTTAAATATGGAACTAACCATTCCAATTTTCGCTGTCTCTTATACACATCTCCGAGCCCACGAGACC
+
BBCCBFBBBBABGGGGGGGGGGGGHHHGGHHGHGHHHHHHGGGEHHHEEGBFBGHHHHHHHHHGFGGGHEGGGGHGEEEGFEGEGHHHHHHHHHHEFHFFFGFGHHFHHHHHHGGFGGGFHGHHGHFHGGFFFGB2?@CBDEGGGGGGG?
@M02034:409:000000000-BFKT7:1:1109:8254:17636 1:N:0:26
AAAGTCGAGGTGCCTAAAGTGGCAACCCAGACTAAGAATAATGTTGGTGGTGTAGAGCTTCCTGTAGCCGCATGGCGTTCGTACTTAAATATGGAACTAACCATTCCAATTTTCGCTGTCTCTTATACACATCTCCGAGCCCACGAGACC
+
CCCCBFBBCCCCGGGGGGGGGGGHHHHGGHHGHHHHHHHCHHHHHHHGGGEFHHHHHGHHHHHHHHHHHGGGGGHHGGGGGGHHHHHGHHHHHHHHHHHHHHGHHHGHHHHHGHGGGGGHHGHHHHHHGHEHHHGGGCGGGGHGGGGGGF
@M02034:409:000000000-BFKT7:1:1109:26300:17640 1:N:0:26
AAAGTCGAGGTGCCTAAAGTGGCAACCCAGACTAGGAAGGATGTTGGTGGTGTAGAGCTTCCTGTAGCCGCATGGCGTTCGTACTTAAATATGGAACTAACCATTCCAATTTTCGCTGTCTCTTATACACATCTCCGAGCCCACGAGACC
+
CCCCCFCBBCBCGGGGGGGGGGGHHHHGGHHGHCHHHHHGHHHHHHHGGGFFGGHGHHHHHHHHHHGHHGGFGGHHGGGGGGHHHHHHHHHHHGBFGHGHHHHHHHGHHHHGHHGGGGGHGHHHBHBFGHHHHHHHG?CCGGGGGGGCGF
@M02034:409:000000000-BFKT7:1:1109:14885:17641 1:N:0:26
AAAGTCGAGGTGCCTAAAGTGGCAACCCAGACTTATTTTAAGGTTGGTGGTGTAGAGCTTCCTGTAGCCGCATGGCGTTCGTACTTAAATATGGAACTAACCATTCCAATTTTCGCTGTCTCTTATACACATCTCCGAGCCCACGAGACC
+
CCCCCFBCBCBCGGGGGGGGGGGHHHHGGHHGHHCGHHHHGFHHHGEGGGGFGHHEGBGHHHHHHGHGHGGEGGHEGGGGGEFHHHHFHHHGHG3FGHHHFFFGGFHFGHHHHHGGGGEHHHHHFHFGHHBGHHHHGCGGGGAFGGCDGG
@M02034:409:000000000-BFKT7:1:1109:12545:17641 1:N:0:26
AAAGTCGAGGTGCCTAAAGTGGCAACCCAGACTACGCAGAATGTTGGTGGTGTAGAGCTTCCTGTAGCCGCATGGCGTTCGTACTTAAATATGGAACTAACCATTCCAATTTTCGCTGTCTCTTATACACATCTCCGAGCCCACGAGACC
+
BBBAAFABDBABFGFFGGGGGFGFGHHGDGHGHHFFGEEEHFHHHFHGGGFF1FGFFHHHFGHGHGHHHGGGGGFHGEEFEEFFFHHGGHHHHHGHHHHEFGHGHFFHHHHHHHGGGGEHHFHHHHGHHGHHGHGHGCDCGGHGGGGGGG
@M02034:409:000000000-BFKT7:1:1109:14154:17642 1:N:0:26
AAAGTCGAGGTGCCTAAAGTGGCAACCCAGACTACGAACAGGTTGGTGGTGTAGAGCTTCCTGTAGCCGCATGGCGTTCGTACTTAAATATGGAACTAACCATTCCAATTTTCGCTGTCTCTTATACACATCTCCGAGCCCACGAGACCG
+
CCCCCFCCCCCCGGGGGGGGGGGHHHHGGHHGHGGA2EECGEAFGGBFAEGHHHFGFGHHCFHHGHHFGGGGGGHEGGEGGHEHHHHFHBFHHHHFGEHHF3FFH?GBGGHHHGGGGEHHHHHGHFGHFGFFGHFGCCGDGHFGC@EEGG
@M02034:409:000000000-BFKT7:1:1109:3315:17646 1:N:0:26
AAATCGAGGTGCCTAAAGTGGCAACCCAGACTCGGCGGGAGGTTGGTGGTGTAGAGCTTCCTGTAGCCGCATGGCGTTCGTACTTAAATATGGAACTAACCATTCCAATTTTCG
+
ABBAA>CAAAACAA5GFBBGGFHG4BEEFG2FGG?FGGFE0E>GGF?FF>BF3B3B3@F3F@GB4DB3?>EEEH0><>/?<2/?F2BF22DFH2F2B2C2F2<D2FGDFGHH2<
@M02034:409:000000000-BFKT7:1:1109:16700:17651 1:N:0:26
AAAGTCGAGGTGCCTAAAGTGGCAACCCAGACTTATAATCTGGTTGGTGGTGTAGAGCTTCCTGTAGCCGCATGGCGTTCGTACTTAAATATGGAACTAACCATTCCAATTTTCGCTGTCTCTTATACACATCTCCGAGCCCACGAGACC
+
AA>AAD11ADAABGFE111FGGFCBGH?C00AGHDGFGHFFHGHH/EFG?/BFFHEHGHHHHHHAFFHHGGCGGHFGFGCEEFGHHB1@FEHHHEFGHGBGFGBBGFFHGHGHHGGGGGHFHHHFHFHB11GBG>DB/BC/?GGGCG?AF
@M02034:409:000000000-BFKT7:1:1109:11524:17651 1:N:0:26
AAAGTCGAGGTGCCTAAAGTGGCAACCCAGACTCGTATGCCGGTTGGTGGTGTAGAGCTTCCTGTAGCCGCATGGCGTTCGTACTTAAATATGGAACTAACCATTCCAATTTTCGCTGTCTCTTATACACATCTCCGAGCCCACGAGACC
+
AAAAAFAADDA>FFGG1FGGGGGHHGHGGHHGHGGHGGHHHGGGGGGGGGEFGHHHHHHHHHHHHFHHHGGEFGHHGFGFGEGHHHHGHHFHHGHHHHHHHHHHHHHHHHHHHHGGGGGGHFHHFHHHFHHHHHHHC?CCCFHGCGCCGF
@M02034:409:000000000-BFKT7:1:1109:14901:17652 1:N:0:26
AAAGGCGAGGTGCCTAAAGTGGCAAACCAGACTTA
+
>1AA1>A1>1AAGFG111BA1FAFG0BEGHHGHAG
@M02034:409:000000000-BFKT7:1:1109:16256:17652 1:N:0:26
AAAGTCGAGGTGCCTAAAGTGGCAACCCAGACTCCTCATCCGGTTGGTGGTGTAGAGCTTCCTGTAGCCGCATGGCGTTCGTACTTAAATATGGAACTAACCATTCCAATTTTCGCTGTCTCTTATACACATCTCCGAGCCCACGAGACC
+
CCCCCFCCCCAAGGGGGGGGGGGHHHHGGHHGHHHHHHHHHGGGGGGGGGEFGHHHHHHHHHHHGHHHHGGGGGHHGGGGGFHHHHHHHHHHHHHGHGHGHHGHHHFHHHHHHHGGGGGHHGHHHHGHGHFHHHHHGGGGGGHGGGGGGC
@M02034:409:000000000-BFKT7:1:1109:23465:17657 1:N:0:26
AAAGTCGAGGTGCCTAAAGTGGCAACCCAGACTCCTATGGCTGTTGGTGGTGTAGAGCTTCCTGTAGCCGCATGGCGTTCGTACTTAAATATGGAACTAACCATTCCAATTTTCGCTGTCTCTTATACACATCTCCGAGCCCACGAGACC
+
CCCCCFBBCBAAGGGGGGGGGGGHHHHGGHHGHHHHHHGHHHGHHHHGGGEFFGHGFHHHHHHHHHHHHGGEEFHHGGGGGFHHHHHHHHHHHHHHHHHHHHHHHHHFGGHHHHGGGCGGGFHHHHHHHHGHFHFFGDGGGGHGGGGGGG
@M02034:409:000000000-BFKT7:1:1109:16273:17661 1:N:0:26
AAAGTCGAGGTGCCTAAAGTGGCAACCCAGACTCCTCATCCGGTTGGTGGTGTAGAGCTTCCTGTAGCCGCATGGCGTTCGTACTTAAATATGGAACTAACCATTCCAATTTTCGCTGTCTCTTATACACATCT
+
>3AA>BA>D>2AGFCGCG4G5GEEGGCAEFHDH3CDBBFC32E22AEE1E1B13DFAAFEBBA5BDB5B?E>E>1?/>/FE12A?@BDF4D4DFDFGH33?B3F3?BGGHGFHHEEE/EFHDGFFHFF322B2?
@M02034:409:000000000-BFKT7:1:1109:16663:17664 1:N:0:26
AAAGTCGAGGTGCCTAAAGTGGCAACCCAGACTTC
+
CDDDDFBCCCBBGGGGGGGGGGGHHHHGGHHAG55
@M02034:409:000000000-BFKT7:1:1109:17645:17668 1:N:0:26
AAAGTCGAGGTGCCTAAAGTGGCAACCCAGACTCGGAATAAGGTTGGTGGTGTAGAGCTTCCTGTAGCCGCATGGCGTTCGTACTTAAATATGGAACTAACCATTCCAATTTTCGCTGTCTCTTATACACATTCCGAGCCCACGAGACCG
+
CBCCCFCCCCBCGGGGGGGGGGGHHHHGGHHGHHGGGGGHHHHHHHGGGGEFFHHHHHHHHHHHHHHHHGGGGGHHGGGGGGFHHHHHHHGHHHHHGHGHHHHHHHHHHHHHHEGGGGGGHGHHHHFHHHHHHHGHGGGGGHGGGGGGGG
@M02034:409:000000000-BFKT7:1:1109:22372:17669 1:N:0:26
AAAGTCGAGGTGCCTAAAGTGGCAACCCAGACTGCGCTGAATGTTGGTGGTGTAGAGCTTCCTGTAGCCGCATGGCGTTCGTACTTAAATATGGAACTAACCATTCCAATTTTCGCTGTCTCTTATACACATCTCCGAGCCCACGAGACC
+
BBBBBFBBBBABGGGGGGGGGGGHHHHGGHHGHHHGFGGGHHHHHHHEFGEFFGFHHHHHHHHFGHHHHGGGFGHHGEGGGFHHGHHHHHHHHGGHGHHHHHHHHHHHHHHHHHGGGGGHHGHHHHHHHHEHGHFHGGGGGGHGGGGGGE
@M02034:409:000000000-BFKT7:1:1109:21991:17677 1:N:0:26
AAAGTCGAGGTGCCTAAAGTGGCAACCCAGACTCCGCCTCCTGTTGGTGGTGTAGAGCTTCCTGTAGCCGCATGGCGTTCGTACTTAAATATGGAACTAACCATTCCAATTTTCGCTGTCTCTTATACACATCTCCGAGCCCACGAGACC
+
CCCCCFCCBCABGGGGGGGGGGGHHHHGGHHGHHHGGGGGHHHHHHHFGGEFFGHHHHHHHHHHHHHHHGGGGGHHGEGGGEGHHHHHHHHHHHHHHHHHHHHHHHGGGHHHHHGGGGGHGHHGHHHHGHHHHHHGGGGGGGHGGGGGGE
@M02034:409:000000000-BFKT7:1:1109:17660:17679 1:N:0:26
AAAGTCGAGGTGCCTAAAGTGGCAACCCAGACTCGGAATAAGGTTGGTGGTGTAGAGCTTCCTGTAGCCGCATGGCGTTCGTACTTAAATATGGAACTAACCATTCCAATTTTCGCTGTCTCTTATACACATTCCGAGCCCACGAGACCG
+
BBBBBFBBBDAAGGGGGGGGGGGHHHHGGHGGHHGGEGGHAFHGHHGGGGEGGHHHHHHHHHHHHHHFHGGEFGHHGGGGGGHHHHHHHHHHHHGHHHHGGHGGHHFHHHHHHGGFGGGGHGHHHHEHFHHHGDFHDGCFGHFFGGDFGG
@M02034:409:000000000-BFKT7:1:1109:9183:17682 1:N:0:26
AAAGTCGAGGTGCCTAAAGTGGCAACCCAGACTAGTTGGCCGGTTGGTGGTGTAGAGCTTCCTGTAGCCGCATGGCGTTCGTACTTAAATATGGTACTAACCATTCCAATTTTCG
+
BBCCCFCCCCABGGGGGGGGGGGGHHHGGHHGHC3D5FFFHGG2EFAECEFEA3F5AAAA5G55A5B53EE0EEF1E?@F>?2??FGGEGF4E344B?GG303B3BB44D?F44<
@M02034:409:000000000-BFKT7:1:1109:22251:17682 1:N:0:26
AAAGTCGAGGTGCCTAAAGTGGCAACCCAGACTACGAATCAGGTTGGTGGTGTAGAGCTTCCTGTAGCCGCATGGCGTTCGTACTTAAATATGGAACTAACCATTCCAATTTTCGCTGTCTCTTATACACATCTCCGAGCCCACGAGACC
+
CCCCCFCCCCABFGGGGGGGGGGHHHHGGHHGHHHEGHHGHHHHHHGGGGEFFHHHHHHHHGHHHHHHHGGGGGHHGGGGFEGHHHHHHHHHHHBGFHHHHHHHHHHHHHHHHHGGGGGHHGHHGHHHHHHHHHHHGGGGGGHGGC@DGF
@M02034:409:000000000-BFKT7:1:1109:14017:17708 1:N:0:26
AAAGTCGAGGTGCCTAAAGTGGCAACCCAGACTAGTATTGGGGTTGGTGGTGTAGAGCTTCCTGTAGCCGCATGGCGTTCGTACTTAAATATGGAACTAACCATTCCAATTTTCGCTGTCTCTTATACACATCTCCGAGCCCACGAGACC
+
BBBBBFBBBB>AFGGGGGGGGGGGHHAGGHGGHHHHHHHHHHGGGGGFFGBBAGHHHHHHHHHHHHHHHGGEGEHHGEGGGEGHHHHGHHFHHHGHFFHGHHHHHHHFHHHHHFFGGGGGHGHHFHGFHHHHHHHFF?DFGGGFGGGGGA
@M02034:409:000000000-BFKT7:1:1109:17568:17716 1:N:0:26
AAAGTCGAGGTGCCTAAAGTGGCAACCCAGACTCAGACGTCGGTTGGTGGTGTAGAGCTTCCTGTAGCCGCATGGCGTTCGTACTTAAATATGGAACTAACCATTCCAATTTTCGCTGTCTCTTATACACATCTCCGAGCCCACGAGACC
+
CCCCCFCCCCABGGGGGGGGGGGHHHHGGHHGHHHHGHGGGGGGGGGGGGEFFGHHHHHHHHHHHHHHGGGGGGHHGGGGGEFHHHHHHHHHHHHHHHHHHHGHHHHHHHHHHHGGGGGGHGHHHHHHHHGHHHHHGGGGGGHGGFGGGG
@M02034:409:000000000-BFKT7:1:1109:23846:17720 1:N:0:26
AAAGTCGAGGTGCCTAAAGTGGCAACCCAGACGGGGGGCCGGTTGGTGGTGTAGAGCTTCCTGTAGCCGCATGGCGTTCGTACTTAAATATGGAACTAACCATTCCAATTTTCGCTGTCTCTTATACACATCTCCGAGCCCACGAGACCG
+
CCCBCFCBBCBBGGGGGGGFGGGHHHHGGHHGGGGGGGGGGGFGGGDFGDFHGGGHHHHHHHHHHHHHDCDGDHCDCDGFDGHHHHGHHHHHHCFFFFFGGGGGGGFFGGGGGCCDDEBFGGGGGGFGFFFFFFFFFFFFFEFFFFFFFF
@M02034:409:000000000-BFKT7:1:1109:22169:17729 1:N:0:26
AAAGTCGAGGTGCCTAAAGTGGCAACCCAGACTAAGAATACGGTTGGTGGTGTAGAGCTTCCTGTAGCCGCATGGCGTTCGTACTTAAATATGGAACTAACCATTCCAATTTTCGCTGTCTCTTATACACATCTCCGAGCCCACGAGACC
+
CCCCCFCCCBAAGGGGGGGFGGGGHHHGGHHGHHHHHHHHHHGHGGGGGGEFFGHHHHHHHHHHHHHHHGGGGGHGGEGGEFFHHHHHHHHHHHHHGGHHHHHHHHHHHHHHHHGGGGGHGHHHGHHFFHHHHHHHGCGGGGHGGGGGGF
@M02034:409:000000000-BFKT7:1:1109:22188:17729 1:N:0:26
AAAGTCGAGGTGCCTACAGTGGCAACCCAGACTAAGAATACGGTTGGTGGTGTAGAGCTTCCTGTAGCCGCATGGCGTTCGTACTTAAATATGGAACTAACCATTCCAATTTTCGCTGTCTCTTATACACATCTCCG
+
?AAAADAAB@A?GFG544BB5FAHHH4BAFCFFHFGEHHHHDEFAFEEAE1BA35ABAFFHHHHFE55AEE>BE1?>E/FEABHFBG@DGHHH333FBFCHF3BFF4FBFBBFD@/EE/GB4F2BG2B2FGCGG11?
@M02034:409:000000000-BFKT7:1:1109:28983:17731 1:N:0:26
AAAGTCGAGGTGCCTAAAGTGGCAACCCAGATTAATATTCAGGTTGGTGGTGTAGAG
+
BCCCBFAADBABGGGGGGGFGGGHHHHGGH23D5FG55D55BFG3F?222B113D55
@M02034:409:000000000-BFKT7:1:1109:28043:17734 1:N:0:26
AAAGTCGAGGTGCCTAAAGTGGCCCCAGAC
+
A3AA>BAADA>4FFGGGGGBDGFHHG22FE
@M02034:409:000000000-BFKT7:1:1109:18675:17741 1:N:0:26
AAAGTCGAGGTGCCTAAAGTGGCAACCCAGACTGGGGTGAAGGTTGGTGGTGTAGAGCTTCCTGTAGCCGCATGGCGTTCGTACTTAAATATGGAACTAACCATTCCAATTTTCGCTGTCTCTTATACACATCTCCGAGCCCACGAGACC
+
BCBCCFCCCCBBGGGGGGGGGGGHGHHGGHHGGHHHG2EGFFFFGFFGGG1BBGHFHHHHHHHHHGHGHGGGGGHHGFGGGFGHHHHHHHHHHHHGHHHHGHHHHHHHHHHHHFGGGGDFHFHHHHGFHHEHFGFHGFGGGEHGGCDDGE
@M02034:409:000000000-BFKT7:1:1109:22179:17747 1:N:0:26
AAAGTCGAGGTGCCTAAAGTGGCAACCCAGACTAAGAATACGGTTGGTGGTGTAGAGCTTCCTGTAGCCGCATGGCGTTCGTACTTAAATATGGAACTAACCATTCCAATTTTCGCTGTCTCTTATACACATCTCCGAGCCCACGAGACC
+
BABBAFAADBAAGGGGGGGGGGGHHHHGGHHGHHHHHHGHHHEFGEGEFGEFBGHHHHGHHHHHHFHHHGGFGGHHGGGGGEGHHHHHHHGHHHFFFFFHHHFGH4BEGHHHHHGGGGFFFFHHHHGHHHFHHHFFGGGGD/GFGGCED<
@M02034:409:000000000-BFKT7:1:1109:6124:17752 1:N:0:26
AAAGTCGAGGTGCCTAAAGTGGCAACCCAGACTTATGATGATGTTGGTGGTGTAGAGCTTCCTGTAGCCGCATGGCGTTCGTACTTAAATATGGAACTAACCATTCCAATTTTCGCTGTCTCTTATACACATCTCCGAGCCCACGAGAC
+
ABBBAFAABBABGGGGGGGGGGEFGHFGGHHGGHHGGHHHHHGFHHHFGGAFFGHGHFHHGHHHHHHGHGGEEFGFFFGGGEFHGHHFHHHHHHHGHHHFHHGHHGGHFHHHHHGGGGGGHHHHGHFHGFFHHHGGGGCCGGGGGGGGG
@M02034:409:000000000-BFKT7:1:1109:19042:17767 1:N:0:26
AAAGTCGAGGTGCCTAAAGTGGCAACCCAGACTGAGTCTGATGTTGGTGGTGTAGAGCTTCCTGTAGCCGCATGGCGTTCGTACTTAAATATGGAACTAACCATTCCAATTTTCGCTGTCCTTATACACATCTCCGAGCCCACGAGACCG
+
BBBBBFBBBBAAGGGGGGGGGGGHGGFEGHHGHHFGFHHHHGHHHHHGGFEFBFHHHHHHHHHGHGHHHGGGGGHHGGGGGEGGHHHFHHGHHFGFFGGFHHHHHHHHHHHGHHGGGGGEHHHHHHEHGGFHHHHGCGGGGHGGGGGGGG
@M02034:409:000000000-BFKT7:1:1109:24312:17782 1:N:0:26
AAAGTCGAGGTGCCTAAAGTGGCAACCCAGACTTAGGATAGGGTTGGTGGTGTAGAGCTTCCTGTAGCCGCATGGCGTTCGTACTTAAATATGGAACTAACCATTCCAATTTTCGCTGTCTCTTATACACATCTCCGAGCCCACGAGACC
+
CCCCCFCBBBAACGGGGGGFGGGHHHHGGHHGHHHHHGHHGGHHHGGFGG1BFGHFHGHHHHHHHHHHHGGGGEHHGEGGFBFEHHHFHHHFHGFFGHHFGHHHHHFFFHHHHHGGGGGHHHHHFHGFBFGHHGGFFCCCGGEGGGGDGF
@M02034:409:000000000-BFKT7:1:1109:11382:17784 1:N:0:26
AAAGTCGAGGTGCCTAAAGTGGCAACCCAGACTCCGCCTCCTGTTGGTGGTGTAGAGCTTCCTGTAGCCGCATGGCGTTCGTACTTAAATATGGAACTAACCATTCCAATTTTCGCTGTCTCTTATACACATCTCCGAGCCCACGAGACC
+
CCCCCFCABB>AGGGGGGGGGGGHGHHGGHHGHHHGGGGGHHHHHHHGGGFFFGHHHHHHHHHHHHHHHGGGGGHHGGGGGEGHHHFGHHHHHHGHHHHHHHHHHHHHHHHHHHGGGGGHHFHHHHHHFHHHHHHHDCGFGGHGGGGGGG
@M02034:409:000000000-BFKT7:1:1109:7916:17788 1:N:0:26
AAAGTCGAGGTGCCTAAAGTGGCAACCCAGACTGTGAGCCGGGTGGGGGTGAAGT
+
>3>A>BA3>2>44EGDFBED5BACFGFG2F2FBBFF55ABAA2BEA0AA>01@55
@M02034:409:000000000-BFKT7:1:1109:29357:17793 1:N:0:26
AAAGTCGAGGTGCCTAAAGTGGCAACCCAGACTCAGATCCTGTTGGTGGTGTAGAGCTTCCTGTAGCCGCATGGCGTTCGTACTTAAATATGGAACTAACCATTCCAATTTTCGCTGTCTCTTATACACATCTCCGAGCCCACGAGACCG
+
CCCCCFCCCCABGGGGGGGGGGGHHHHGGHHGHHHHHHFHHHFGHHEFGEFGFGEGGHHGGHHHHHGHGGGGGHGGGGGGFGGHHHHHHHGHHGFFHHHGHHGGHFHFHHHHHGFGGFFHHHHGHFHGHGFHHGHF/BCCCGAC@DFGGG
@M02034:409:000000000-BFKT7:1:1109:27467:17795 1:N:0:26
AAAGTCGAGGTGCCTAAAGTGGCAACCCAGACTGATCCTTGTGTTGGTGGTGTAGAGCTTCCTGTAGCCGCATGGCGTTCGTACTTAAATATGGAACTAACCATTCCAATTTTCGCTGTCTCTTATACACATCTCCGAGCCCACGAGACC
+
BCBCAFCBCBAAGGGGGGGGGGGGHHHGGHHGHHHHHHHHHHHHHHHEGGEFFFHHGFHHHHHHHHHHHGGGGGHHGEEGFEFHHHHGHHGHHHFHFHHHHHHHHHFFHHHHHHGGGGEGHHHGGHFHGFHHHHGHFCCFGGHGGGGGFF
@M02034:409:000000000-BFKT7:1:1109:27532:17800 1:N:0:26
AAAGTCGAGGTGCCTAAAGTGGCAACCCAGACTGGGGGGGGGGTTGG
+
CCCCBFAABCCCGGGGGGGGGGGHHHHGGHAAGHG2A2/=B--;@F:
@M02034:409:000000000-BFKT7:1:1109:21730:17804 1:N:0:26
AAAGTCGAGGTGCCTAAAGTGGCAACCCAGACTAGGATGTATGTTGGTGGTGTAGAGCTTCCTGTAGCCGCATGGCGTTCGTACTTAAATATGGAACTAACCATTCCAATTTTCGCTGTCCTTATACACATCTCCGAGCCCACGAGACCG
+
BBBBBFBBBBAACGGGGGGFGGGHHHHGGHHGHHHHGGFGHHHHHHHEGGEFFGHGHHHHHFHHGHHHGGGGGFHHFFGGFFGHHHHGHHHHHHBGFHHHHHHHHHGGHHHHHHGGGGEFGHHHHHGHHFGHHGGGGGGGGHGGGGGGGG
@M02034:409:000000000-BFKT7:1:1109:8079:17808 1:N:0:26
AAAGTCGAGGTGCCTAAAGTGGCAACCCAGACTACGTTGGTTGTTGGTGGTGTAGAGCTTCCTGTAGCCGCATGGCGTTCGTACTTAAATATGGAACTAACCATTCCAATTTTCGCTGTCTCTTATACACATCTCCGAGCCCACGAGACC
+
AABB>DAADDAAGGGGFBFGFGGHHHHGGHHGGHHFBFGG2BEBGGGEFGEFFFGFFHHHHGHHGGGGHGGEFEGGEGGGGFCHHHHHHHHHHHD3FGEBBF3BFB4DBGHGHFEFGGEBHHHHGHHHB2DCCGGDE/C?FGHGG?D/AF
@M02034:409:000000000-BFKT7:1:1109:18272:17811 1:N:0:26
AAAGTCGAGGTGCCTAAAGTGGCAACCCAGACTAAGAAGAATGTTGGTGGTGTAGAGCTTCCTGTAGCCGCATGGCGTTCGTACTTAAATATGGAACTAACCATTCCAATTTTCGCTGTCTCTTATACACATCTCCGAGCCCACGAGACC
+
CCCCCFCCCDABGGGGGGGGGGGHHHHGGHHGHB3F35B33BGGHHHGGGEFFGHHHHHHHHHHHGHHHGGGGGHHGGGGFFFHHHHHHHHHHHHHHHHHHHHHHHGHHHHHHHGGGGGHHGHHHHFHGHHHHHGHGGGGGGHGGGGGGF
@M02034:409:000000000-BFKT7:1:1109:21999:17815 1:N:0:26
AAAGTCGAGGTGCCTAAAGTGGCAACCCAGACTGAGCCTGGTGTTGGTGGTGTAGAGCTTCCTGTAGCCGCATGGCGTTCGTACTTAAATATGGAACTAACCATTCCAATTTTCGCTGTCTCTTATACACATCTCCGAGCCCACGAGACC
+
CCCCBFCCCCBBGGGGGGGFGGGHHGHGGHHGHHHHHHHHHGHHGHHGGGAFFGHFHHHHHHHHHHHHHGGGGGHHGFGGGEHHHHHHHHHHHHHGHHHGHHFHHHHHHHHHHHGGGGGHHHHHHGGHGHGHHHHHGGGGGGHGGGGGGG
@M02034:409:000000000-BFKT7:1:1109:9991:17821 1:N:0:26
AAAGTCGAGGTGCCTAAAGTGGCAACCCAGACTCGGAAGGGGGTTGGTGGTGTAGAGCTTCCTGTAGCCGCATGGCGTTCGTACTTAAATATGGAACTAACCATTCCAATTTTCGCTGTCTCTTATACACATCCCGAGCCCACGAGACC
+
CCCCCFCCCCCBGGGGGGGGGGGHHHHGGHHGHHAEEGGC?GGEAEGAFGEFEFHHHHGHHHHHHHHHHGGEGGHGGGGGGFFHHHHHHHHGHHGFGHFGHHHHHHHHHHHGHEFGGGGFHHHHHHHHHHFHH0FA?C>CGEACCCFFE
@M02034:409:000000000-BFKT7:1:1109:18618:17821 1:N:0:26
AAAGTCGAGGTGCCTAAAGTGGCAACCCAGACTATGCGTGGGGTTGGTGGTGTAGAGCTTCCTGTAGCCGCATGGCGTTCGTACTTAAATATGGAACTAACCATTCCAATTTTCGCTGTCTCTTATACACATCTCCGAGCCCACGAGACC
+
CCCCCFCCCCABGGGGGGGGGGGHHHHGGHHGHHHHHGEFGGGGGGGGGGBFFGHHHHHHHHHHHHHHHGGGGGHHGFGGEEGHHHHGHHHHHHHHHHGHHHGHHHHHHHHHHHGGGGGHHHHHHHGHGHGHHHGHGGGGGGHGGGGGGF
@M02034:409:000000000-BFKT7:1:1109:16763:17838 1:N:0:26
AAAGTCGAGGTGCCTAAAGTGGCAACCCAGACTCAGGGGAAGGTTGGTGGTGTAGAGCTTCCTGTAGCCGCATGGCGTTCGTACTTAAATATGGAACTAACCATTCCAATTTTCGCTGTCTCTTATACACATCTCCGAGCCCACGAGACC
+
CCCCCFCCCCACGGGGGGGGGGGHHHHGGHHGHHHHHHGGGGGHHHGGGGEFGHHHHHHHHHHHHHHHHGGEGGHHGGGGGEGHHHHHHHHHHHFHHHHHGEGHHHHHGGHHHHGGGGGHHHHHHHHHGHHGHHHHG/DGGGHGGGGGGF
@M02034:409:000000000-BFKT7:1:1109:25844:17841 1:N:0:26
AAAGTCGAGGTGCCTAAAGTGGCAACCCAGACTCTTTTGCCGGTTGGTGGTGTAGAGCTTCCTGTAGCCGCATGGCGTTCGTACTTAAATATGGAACTAACCATTCCAATTTTCGCTGTCTCTTATACACATCTCCGAG
+
BBAAADAB@?ABFGGGGGGGGGFHHHHEA22ABGHHHGF3FEEEEACEFAABAFH5FHHH5FGHHDHFHGC0EEGFEGGFGGFGFHFFDGHHHH3B?GHHHGFHHFHGDGGGHHGGFFGBFDGHHEDGDFBGCFFGG/<
@M02034:409:000000000-BFKT7:1:1109:15377:17851 1:N:0:26
AAAGTCGAGGTGCCTAAAGTGGCAACCCAGACTCTTCATCATGTTGGTGGTGTAGAGCTTCCTGTAGCCGCATGGCGTTCGTACTTAAATATGGAACTAACCATTCCAATTTTCGCTGTCTCTTATACACATCTCCGAGCCCACGAGACC
+
CCCCCFCCCBABGGGGGGGGGGGHHHHGGHHGHHHHGHHHFGGHHHHGGGFEHHHGHFHHHGHHHHHHHGGEFGHHGGGGGEGHHHFHGHHHHHGHGHHHHFHHHHHHHGHHHFGGGGEFHHHHFH4FDG2GHHFHGCDGCGHGGCDGGE
@M02034:409:000000000-BFKT7:1:1109:7003:17852 1:N:0:26
AAAGTCGAGGTGCCTAAAGTGGCAACCCAGACTCCGACTACGGTTGGTGGTGTAGAGCTTCCTGTAGCCGCATGGCGTTCGTACTTAAATATGGAACTAACCATTCCAATTTTCGCTGTCTCTTATACACATCTCCGAGCCCACGAGACC
+
BBBCBFCCBBABGGGGGGGFGGGGHFHGGHHGHHHGGGGGHGGHGGGGGGEFFFHHHHHHHHHHHHHHHGGGGGHHGGGGGEHHHHHHHHHHHHFHHHHHHHHHHHGHHHHHHGGGGGGHHHHHHHHHGHFHHHHFECGGGGHGGGGGGG
@M02034:409:000000000-BFKT7:1:1109:25740:17852 1:N:0:26
AAAGTCGAGGTGCCTAAAGTGGCAACCCAGACTGTTTCGTCGGTTGGTGGTGTAGAGCTTCCTGTAGCCGCATGGCGTTCGTACTTAAATATGGAACTAACCATTCCAATTTTCGCTGTCTCTTATACACATCTCCGAGCCCACGAGACC
+
CCCCBFBCCCBBGGGGFGFGGGGHHHHGGHHGHHHHHHGGGFGGGGGGGGEFGHHHHHHHHHHHGHHGHGGEGGHHGGGGGEFHHHHHHHHHHHGFHHHGHHGHHGHFHHGHHHEEGGGHHGHHHHHHHGHHHHHHGCGGGGHGGGGGGG
@M02034:409:000000000-BFKT7:1:1109:21039:17853 1:N:0:26
AAAGTCGAGGTGCCTAAAGTGGCAACCCAGACTCTTCATCCGGTTGGTGGTGTAGAGCTTCCTGTAGCCGCATGGCGTTCGTACTTAAATATGGAACTAACCATTCCAATTTTCGCTGTCTCTTATACACATCTCCGAGCCCACGAGACC
+
BCCCBFCCCBBBGGGGGGGGGGGHHHHGGHHGHHHHHHHHGEGGFEGFEGGGFGHHHHHHHHHHHHHGHGGFGGHFGGGEFEGHHHHHHHHHHHFHHHHHFHGGHFFFHHHHHGGGGGGHHHHHHHFGEFHHHHHHE@C@CGHGGGGGGF
@M02034:409:000000000-BFKT7:1:1109:8857:17853 1:N:0:26
AAAGTCGAGGTGCCTAAAGTGGCAACCCAGACTCGGCGGGGTGTTGGGGGTGT
+
BBAAAFAABDABGGGGGGGGGDFFFGCEGHHGH3E?EECECFCGGHH/>E/EE
@M02034:409:000000000-BFKT7:1:1109:20712:17856 1:N:0:26
AAAGTCGAGGTGCCTAAAGTGGCAACCCAGACTCATGCTTCGGTTGGTGGTGTAGAGCTTCCTGTAGCCGCATGGCGTTCGTACTTAAATATGGAACTAACCATTCCAATTTTCGCTGTCTCTTATACACATCTCCGAGCCCACGAGACC
+
CCCCCFACCCCCGGGGGGGGGGGHHHHGGHGGHHHHHHHHHGGGGGGGGGFFBGHDGFHHHHHHHHHHHGGFGGHHGFGGGGHHHHHHHHHHHHFFHHHHFHHHFFHFGGHHHHGGGGGEHHHHHHHHHHHHHGGFF?GFGGHGGGGGGG
@M02034:409:000000000-BFKT7:1:1109:15393:17861 1:N:0:26
AAAGTCGAGGTGCCTAAAGTGGCAACCCAGACTCTTCATCATGTTGGTGGTGTAGAGCTTCCTGTAGCCGCATGG
+
A?AB>DBABAABGGGGFEGEBGEHHHGGGHHGHBDDAAFFEDGFBFEEAEEFFFGHFGG3DFHFF5FAAEEEEEF
@M02034:409:000000000-BFKT7:1:1109:25944:17866 1:N:0:26
AAAGTCGAGGTGCCTAAAGTGGCAACCCAGACTATTGGTTGGGTTGGTGGTGTAGAGCTTCCTGTAGCCGCATGGCGTTCGTACTTAAATATGGAACTAACCATTCCAATTTTCGCTGTCTCTATACACATCTCCGAGCCCACGAGACCG
+
CCCBBFCBCCBCGGGGGGGGGGGHHHHGGHFFHHHHHHGHGGGGGGGGGGEFFFHFHHHHHGHHGHHHHGGFGGHHGEGGGFHHHHHHHHHHHHDGFHHGHHGHHHFHHHHHHHGGGGGHHHHHHHEHHHHHHHGD?DDDGHGGGGGGGG
@M02034:409:000000000-BFKT7:1:1109:16743:17873 1:N:0:26
AAAGTCGAGGTGCCTAAAGTGGCAACCCAGACTCAGACTAAGGTTGGTGGTGTAGAGCTTCCTGTAGCCGCATGGCGTTCGTACTTAAATATGGAACTAACCATTCCAATTTTCGCTGTCTCTTATACACATCTCCGAGCCCACGAGACC
+
CBCCCFCCCCABFGGGGGGGGGGHHHHGGHHGGHHHFHHHGHHHHHGGGGFFFHHHHHHHHHHHHGHGHGGGGGHHGGGGFFGHHHGHHHHHHHHGGHHHHHHHHHHGHHHHHGGGGGGHHHHHHHHHHHGHHHHHGFGGGGHGGGGGGF
@M02034:409:000000000-BFKT7:1:1109:17855:17874 1:N:0:26
AAAGTCGAGGTGCCTAAAGTGGCAACCCAGACTAAGAATAATGTTGGTGGTGTAGAGCTTCCTGTAGCCGCATGGCGTTCGTACTTAAATATGGAACTAACCATTCCAATTTTCGCTGTCTCTTATACACATCTCCGAGCCCACGAGACC
+
CCCCCFCCBBAAGGGGGGGGGGGHHHHGGHHGHHHHGGHHHHHHHHHGGGEBFGHFHHHHGHHHHGHHHGGGFGHHGGGGGGGHHHHHHHGHHGFEHHHHHHHHHHGHGHHHHHGGGGGEHHHHHHGHHHGHHGHHGGGGGGHGGGGFGG
@M02034:409:000000000-BFKT7:1:1109:18362:17875 1:N:0:26
AAAGTCGAGGTGCCTAAAGTGGCAACCCAGACTACTGGGTGGGTTGGTGGTGTAGAGCTTCCTGTAGCCGCATGGCGTTCGTACTTAAATATGGAACTAACCATTCCAATTTTCGCTGTCTCTTATACACATCTCCGAGCCCACGAGACC
+
B?ABAFBBBBABGGGGGFGFGGGHGHCEGHHGHHHHHFHBAEFBFEGEFFABGFHFGFHHF3GFFFHHHGGGGFHHFEGGEEGHHHFGGHGHHHFHFHEGFFFGHFFFHHHHHEGGGGGEHFHHFHFBDGEFBD@@ECC?C/?CDCG.DA
@M02034:409:000000000-BFKT7:1:1109:17871:17884 1:N:0:26
AAAGTCGAGGTGCCTAAAGTGGCAACCCAGACTAAGAATAATGTTGGTGGTGTAGAGCTTCCTGTAGCCGCATGGCGTTCGTACTTAAATATGGAACTAACCATTCCAATTTTCGCTGTCTCTTATACACATCTCC
+
A3AA>BA>D>A4FFGGGDFDGGFGHFGFDDHFHHGGHHHEFDE5DEGAAE2C1BDGBFHFDEFFEGGFDEE0E1FG@?0FEAGFBFGFGGHGHGBG3FBFG13BFB??FGHHHFGGGEEGHFHGHHDGEGFHCG3B
@M02034:409:000000000-BFKT7:1:1109:15892:17891 1:N:0:26
AAAGTCGAGGTGCCTAAAGTGGCAACCCAGACTCGTAATTTGGTTGGTGGTGTAGAGCTTCCTGTAGCCGCATGGCGTTCGTACTTAAATATGGAACTAACCATTCCAATTTTCGCTGTCTCTTATACACATCTCCGAGCCCACGAGACC
+
CBCCCFCCCCBCGGGGGGGGGGGHHGHGGHGGHHGHGHGFHHHHHGGGGGFFFGHHHHGHHHHHHHHGGGGGEGHHGGGGGFHHHHHHHHHHHHFFHHHHHHFHHHGHHHHHGHGGGGGHHHHHHHGHGHGFHHFHGCGGGGHGGGGGGF
@M02034:409:000000000-BFKT7:1:1109:23765:17895 1:N:0:26
AAAGTCGAGGTGCCTAAAGTGGCAACCCAGACTGATCCTCCGGTTGGTGGTGTAGAGCTTCCTGTAGCCGCATGGCGTTCGTACTTAAATATGGAACTAACCATTCCAATTTTCGCTGTCTCTTATACACATCTCCGAGCCCACGAGACC
+
BABBAFBBDBBBGGGGFGGGGGGHHHHGGHHGHHGHHHHHHGGGGGGEGGFFHHHHHHGHHGHHHHHGHGGEFGHHGGGGGGGHGHHGHHHHHHGHHHHHHGGHHHGGHHHHHGGGGGGHHEHHGHHHHHHHHFGGG>@/CGHGG//CFA
@M02034:409:000000000-BFKT7:1:1109:25122:17899 1:N:0:26
AAAGTCGAGGTGCCTAAAGTGGCAACCCAGACTCTTTAGGCGGTTGGTGGTGTAGAGCTTCCTGTAGCCGCATGGCGTTCGTACTTAAATATGGAACTAACCATTCCAATTTT
+
CCCCCFCCCCCCGGGGGGGGGGGHHHHGGHHGHCHHBHGHHGGGGGGGEDEC13D5B53B5GHHFFB5EEE>EEF1E>EFFE2FGGHEBGHBGF33F?FHC03BB4F4FG?G?
@M02034:409:000000000-BFKT7:1:1109:19804:17899 1:N:0:26
AAAGTCGAGGTGCCTAAAGTGGCAACCCAGACTCCTTTGTTTGTTGGTGGTGTAGAGCTTCCTGTAGCCGCATGGCGTTCGTACTTAAATATGGAACTAACCATTCCAATTTTCGCTGTCTCTTATACACATCTCCGAGCCACGAGACCG
+
CCCCCFCCCCBAGGGGGGGGGGGGHHHGGFHGHHHHHHHFHHHHHHHGGGEFGHHFHHHHHHHHHGHFHGGGGGHHGFGGGEGHHHHHHHHHHHFFFGHHGHHGHHHGHHHHHHGGGGEFHHHHHHHGHHHHHHHHG@GGGFHGGGGGGG
@M02034:409:000000000-BFKT7:1:1109:2354:17906 1:N:0:26
AAAGTCGAGGTGCCTAAAGTGGCAACCCAGACTATGCTTCCGGTTGGTGGTGTAGAGCTTCCTGTAGCCGCATGGCGTTCGTACTTAAATATGGAACTAACCATTCCAATTTTCGCTGTCTCTTATACACATCTCCGAGCCCACGAGACC
+
AAAAADAABD>>BCGFGFGGGGGFCGHADADFFD5D35DGHEGGGGGFGGEBBFFDGHFFHFHGBEGFHF0>EEHFEEGFEFGEEHGHGHFHHHEFFFFHHHDGGGBFFGHHHHGDGE/BFHHHHHGGFGBFGGEFE@G?@EGGF?DGGE
@M02034:409:000000000-BFKT7:1:1109:18502:17917 1:N:0:26
AAAGTCGAGGTGCCTAAAGTGGCAACCCAGACTTATGGGCTTGTTG
+
CCCCCFAABCCCGGGGGGGGGGGHHHHGGH22BA5DGHA222EG5G
@M02034:409:000000000-BFKT7:1:1109:14181:17919 1:N:0:26
GCTCTTAAAGAGGAGAAAGGTCATGCCTGAGCAGCTTTCTTCTTTCTTTACTCTG
+
CCCCCFFFFFFFGGGGGGGGGGHHHHHH44F4FH23F5BG5D555555D5B5555
@M02034:409:000000000-BFKT7:1:1109:16614:17920 1:N:0:26
AAAGTCGAGGTGCCTAAAGTGGCAACCCAGACTTAGCCTTCGGTTGGTGGTGTAGAGCTTCCTGTAGCCGCATGGCGTTCGTACTTAAATATGGAACTAACCATTCCAATTTTCGCTGTCTCTTATACAACTCCGAGCCCACGAGACCGT
+
CCCCCFCCCCCBGGGGGGGFGGGHHHHGGHHGHHHHHHHHHHGGGGGEFGEFFGHFHHHHHHHGGHHHHGGGGGHHGGGGGGHHHHGHHHHHHHHHHHGHHHGHHHGFHHHHHHGGGGGHHHHHHHGHGHHHHGGFGGGGHGGGGGGGGC
@M02034:409:000000000-BFKT7:1:1109:13177:17921 1:N:0:26
AAAGTCGAGGTGCCTAAAGTGGCAACCCAGACTAATCCGCCGGTTGGTGGTGTAGAGCTTCCTGTAGCCGCATGGCGTTCGTACTTAAATATGGAACTAACCATTCCAATTTTCGCTGTCTCTTATACACATCTCCGAGCCCACGAGACC
+
CBCCBFBBCCCCGGGGGGGGGGGHHHHGGHHGHHFHHHGGGGGEGGEEFGBFGHHGGHHHHHHHHFHFHGGEFGHFGGFGGEGHHHHGFHFHGHEGGHFGHGHGHHFFHGHHHFGFGGCFFHFHFHFHFHFHHFGGGCFCGFEFFGGG?<
@M02034:409:000000000-BFKT7:1:1109:10882:17921 1:N:0:26
AAAGTCGAGGTGCCTAAAGTGGCAACCCAGACTCAGCATAAGGTTGGTGGTGTAGAGCTTCCTGTAGCCGTATGGCGTTCGTACTTAAATATGGAACTAACCATTCCAATTTTCGCTGTCTCTTATACACATCTCCGAGCCCCGAGACCG
+
BBBBBFBBBBAAFGGGGGGGGGGHHHHGGHHGHHHHHHHHHHHHHHGFGGBBBEHHHGHHHHHHHHHHHGGFHHHHGGGGFEGHHHHGHHHHHFHHHHHHHHHHHHHGHHFHHHGGGGGGHHHHGHFHGHHHHHHFFCCGDGGFGGCGGC
@M02034:409:000000000-BFKT7:1:1109:9610:17922 1:N:0:26
AAAGTCGAGGTGCCTAAAGTGGCAACCCAGACTCGTTATT
+
CCCDDFCCCDCDGGGGGGGGGGGHHHHGGHHGH3FGG225
@M02034:409:000000000-BFKT7:1:1109:3803:17924 1:N:0:26
AAAGTCGAGGTGCCTAAAGTGGCAACCCAGACTAAGAAGAATGTTGGTGGTGTAGAGCTTCCTGT
+
CCCCCFCCCCCCGGGGGGGGGGGHHHHGGHHGHHGFCHHF3BBFBG222AE113D555B35BFEE
@M02034:409:000000000-BFKT7:1:1109:8237:17926 1:N:0:26
AAAGTCGAGGTGCCTAAAGTGGCAACCCAGACTGTGTTTCATGTTGGTGGTGTAGAGCTTCCTGTAGCCGCATGGCGTTCGTACTTAAATATGGAACTAACCATTCCAATTTTCGCTGTCTCTTATACACATCTCCGAGCCCACGAGACC
+
CCCCCFCCBCCCGGGGGGGFGGGGHHHGGHHGHHHHHHHHHHHHHHHGGGEFBGHHHHHHHFHHHHHHHGGGGGHHGFGGGFHHHHHHHHHHHHFGHHHGHHGHHHGHHHHHHHGGGGGGHHHGHHFHHHFHHHGHDDGGGGHGGGGGGG
@M02034:409:000000000-BFKT7:1:1109:3408:17928 1:N:0:26
AAAGTCGAGGTGCCTAAAGTGGCAACCCAGACTATGATGTCGGTTGGTGGTGTAGAGCTTCCTGTAGCCGCATGGCGTTCGTACTTAAATATGGAACTAACCATTCCAATTTTCGCTTCTCTTATACACATCTCCGAGCCCACGAGACCG
+
BBBCAFBBBBBCGGGGGGGGGGGHHHHGGHHGHHGH5DGDGGGEEGGGFGEFGHHFGHHHHGHHHHHHHGGGGGHGGGGGGGHHHGFGHHHHHHFFHHGGGHGHHHHGHHHHHHGGGEEB3BGBD3B?FDFFD3BA/CCDGCEFGGG?FC
@M02034:409:000000000-BFKT7:1:1109:17132:17940 1:N:0:26
AAAGTCGAGGTGCCTAAAGTGGCAACCCAGACTAATCTTAAGGTTGGTGGTGTAGAGCTTCCTGTAGCCGCATGGCGTTCGTACTTAAATATGGAACTAACCATTCCAATTTTCGCTGTCTCTTATACACATCTCCGAGCCCACGAGAC
+
CCCCCFBCCCBCGGGGGGGGGGGHHHHGGHHGHHE5B5AFA5FGHHGGGGFFGHHHHHHHHHHHHHHHHGGEGGHHGGGGGGHHHHHHFHHHHHHHHHHGHHHHHHHHHHHHHFCGGGGHHHHHHHHHGHHHHHHHGCGGGGHGGGGGG
@M02034:409:000000000-BFKT7:1:1109:25160:17945 1:N:0:26
AAAGTCGAGGTGCCTAAAGTGGCAACCCAGACTCTTCCTCCGGTTGGTGGTGTAGAGCTTCCTGTAGCCGCATGGCGTTCGTACTTAAATATGGAACTAACCATTCCAATTTTCGCTGTCTCTTATACACATCTCCGAGCCCACGAGACC
+
CCCCCFCCCCABGGGGGGGFGGGHHHHGGHHGHHHHHHHHHGGGGGGGGGEFFGHHHHHHHHHHHHGHHGGGGGHHGGGGGFHHGHHGHHHHHHGHHHHHHGHHGHGHHHHHHHGGGGFHHHHHHHHHGHGHHHHGDCGGGGHGGGGGGG
@M02034:409:000000000-BFKT7:1:1109:18915:17946 1:N:0:26
AAAGTCGAGGTGCCTAAAGTGGCAACCCAGACTAAGATGAATGTTGGTGGTGTAGAGCTTCCTGTAGCCGCATGGCGTTCGTACTTAAATATGGAACTAACCATTCCAATTTTCGCTGTCTCTTATACACATCTCCGAGCCCACGAGACC
+
DDDDCFCDDCBBGGGGGGGGGGGHHHHGGHHGHHFHHHHGGFHHHHGEEEEEAFH5FGGHHHHHGFHGFGGEEGHAEEGGGEFGGHHHHGHHGGB3GFHHGGEGFFFDFGGHF?EFFGEFFHHDDHFFHFFHHHHBF?@C?=FEGCDGEE
@M02034:409:000000000-BFKT7:1:1109:25228:17954 1:N:0:26
AAAGTCGAGGTGCCTAAAGTGGCAACCCAGACTGGGCCGCAGGTTGGTGGTGTAGAGCTTCCTGTAGCCGCATGGCGTTCGTACTTAAATATGGAACTAACCATTCCAATTTTCGCTGTCTCTTATACACATCTCCGAGCCCACGAGACC
+
CCCCCFCCCCBCGGGGGGGGGGGHHHHGGHHGHHHHHHGGGGGHHHGEGGABFGHHHHHHHHHHHHHHHGGGGGHHGGGGFEFGHHHHHHHHHHHHGHHHHHHHHHHHHHHHHHFGGGGHHHHHHHHHHHEHHHHHGGCGGGHGGCFGGF
@M02034:409:000000000-BFKT7:1:1109:23800:17956 1:N:0:26
AAAGTCGAGGTGCCTAAAGTGGCAACCCAGACTGCT
+
CCCCCFBCBBABGGGGGGGGGGGHHHHGGHHGH335
@M02034:409:000000000-BFKT7:1:1109:22799:17956 1:N:0:26
AAAGTCGAGGTGCCTAAAGTGGCAACCCAGACTCTTTGTCTTGTTGGTGGTGTAGAGCTTCCTGTAGCCGCATGGCGTTCGTACTTAAATATGGATCTAACCATTCCAATTTTCGCTGTCTCTTATACACATCTCCGAGCCCACGAGAC
+
BABBAF3ABBBBGGGGGGGFGGGHHHHGGHHGHGHBGHHFGFGHHHA2AAEFFGHD55BEFGFEBFGGFGFEEGC1>EEFGG2EFGG33GHGBFF3BGHHBE3BD4FBHHFHFG/EEEEGFFHF4B?BFFB2FGFFD//<BGEF?@//<
@M02034:409:000000000-BFKT7:1:1109:9803:17958 1:N:0:26
AAAGTCGAGGTGCCTAAAGTGGCAACCCAGACTTTGTTGTGTGTTGGTGGTGTAGAGCTTCCTGTAGCCGCATGGCGTTCGTACTTAAATATGGAACTAACCATTCCAATTTTCGCTGTCTCTTATACACATCTCCGAGCCCACGAGACC
+
AABBAFBBCBCCGGGGGGGGGGGHHHHGGHHGHGGH5FGAEHHGHGGEEEEGGFHFFGHHFGHFH5GFFGGFFEF1EEFGGEBCGHHHGHHFHF33FFBC303GHHEGFFGFHHGCFEGHHEHHHHBHFHFFHHE2CB@C@CGFFG?E/F
@M02034:409:000000000-BFKT7:1:1109:19144:17958 1:N:0:26
AAAGTCGAGGTGCCTAAAGTGGCAACCCAGACTCAGCAGAAGGTTGGTGGTGTAGAGCTTCCTGTAGCCGCATGGCGTTCGTACTTAAATATGGAACTAACCATTCCAATTTTCGCTGTCTCTTATACACATCTCCGAGCCCACGAGACC
+
CCCCCFAABBAAFGGGGGGGGGGGHHHGGHHGHHHHHHHHHHHHHHGGGGEFGHHHHHHHHHHHHHHGHGGGGGHHGGGGGFGHHHHHHHHHHHGHHHGHHHHHHHGHHHHHHGGGGGFFHGHHHHGHHHGHGHGFG?FGGGHGGGGGGE
@M02034:409:000000000-BFKT7:1:1109:8556:17968 1:N:0:26
AAAGTCGAGGTGCCTAAAGTGGCAACCCAGACTACGAGTCATGTTGGTGGTGTAGAGC
+
AABAAFAADBBCGGGGGGGGFGGHHHHGGHHGHH3AAEFB5DFGFDAE21FC13D555
@M02034:409:000000000-BFKT7:1:1109:11088:17968 1:N:0:26
AAAGTCGAGGTGCCCAAAGTGGCAACCCAGACTAGTGGTGGGGTGG
+
A1A11@AAD1>A1C1BAC0B1AFGFHBFFFHGHCBFAA1C/AA//A
@M02034:409:000000000-BFKT7:1:1109:22857:17971 1:N:0:26
AAAGTCGAGGTGCCTAAAGTGGCAACCCAGACTTGTAATGGTGTTGGTGGTGTAGAGCTTCCTGTAGCCGCATGGCGTTCGTACTTAAATATGGAACTAACCATTCCAATTTTCGCTGTCTCTTATACACATCTCCGAGCCCACGAGACC
+
CCCCCFCCCCCCGGGGGGGGGGGHHHHGGHGGHHHHHHHHHHHHGHHGGGEFFGHFFHHHHHHHHHHGHGGEEGHHGGGGGFHHHHHHHHGHHGGHFHHGHHHHHHHGEGGHHHGGGGFHHHHHHGHHGHGHHHGGGCFGGGHGGGGGGF
@M02034:409:000000000-BFKT7:1:1109:21444:17971 1:N:0:26
AAAGTCGAGGTGCCTAAAGTGGCAACCCAGACTTTTTTTTTTGTTGGTGGTGTAGAGCTTCCTGTAGCCGCATGGCGTTCGTACTTAAATATGGAACTAACCATTCCAATTTTCGCTGTCTCTTATACACATCTCCGAGCCCACGAGACC
+
CCCCCFCCCCAAGGGGGGGGGGGHHHHGGHHGHHHHHGGGGGGHHHHGGGEFFFHHHHHHHHHHHHHGHGGGGGHGGGGGGFHHHHHHHHGHHHHHGGHGHHHHHHGHHHHHHHGDFGGGHHHHGHHFHFFHHHFFE@DGGGHGGGGGGA
@M02034:409:000000000-BFKT7:1:1109:23166:17972 1:N:0:26
AAAGTCGAGGTGCCTAAAGTGGCAACCCAGACTTTTCGTATGTTGGTGGTGTAGAGCTTCCTGTAGCCGCATGGCGTTCGTACTTAAATATGGAACTAACCATTCCAATTTTCGCTGTCTCTTATACACATCTCCGAGCCCACGAGACCG
+
BBBBBFBBBBABGGGGGFGDGGGHHHHGGHHGHHGHHGHHHHHGHHEFFAFHHHGHHHHHHHHHHHHHGGGGEHHEEGGGFHGHHGGGHFHHHHHHHHHFHHHHHFGGHHHHHGFGGFHHHHHFGGHHGFGHHHHFCGCCFEGGGGGGGG
@M02034:409:000000000-BFKT7:1:1109:9784:17974 1:N:0:26
AAAGTCGAGGTGCCTAAAGTGGCAACCCAGACTCTTTATAGGAGCTTCCTGTAGCCGCATGGCGTTCGTACTTAAATATGGAACTAACCATTCCAATTTTCGCTGTCTCTTATACACATCTCCGAGCCCACGAGACCGTACTAGATCTC
+
CCCCCFBBCCCBGGGGGGGGGGGHHHHGGHHGHHFHGGHFFEFH22FAGHFGEGFH?0EAECBEEEGGGGHHHGH5GHGHGG3B@DGHCGGEHF44BBGH4>1?E?BFHHHHHEHBEHFHH3GE@EE?ECFF?C?DFD</DFFDFHGGB
@M02034:409:000000000-BFKT7:1:1109:22704:17977 1:N:0:26
AAAGTCGAGGTGCCTAAAGTGGCAACCCAGACTAAGGAGGTGGTTGGTGGTGTAGAGCTTCCTGTAGCCGCATGGCGTTCGTACTTAAATATGGAACTAACCATTCCAATTTTCGCTGTCTCTTATACACATCTCCGAGCCCACGAGACC
+
BBBBBFBBBBAAGGGGFGGGGBGHFHHGGHHGHHGGH3AEF22ECECGGGEFAGH5FDGHFGHHHGFBFEGGGGHGGEEFFE?GEHH3@GEG@F33?BGH3CGHHHHH4FGHHHEFGDEFGGHHFHDFD?GHFFFGG/CGGGGGGCGGGG
@M02034:409:000000000-BFKT7:1:1109:16594:17979 1:N:0:26
AAAGTCGAGGTGCCTAAAGTGGCAACCCAGACTGTTCCGGGGGTTGGTGGTGTAGAGCTTCCTGTAGCCGCATGGCGTTCGTACTTAAATATGGAACTAACCATTCCAATTTTCGCTGTCTCTTATACACATCTCCGAGCCCACGAGACC
+
B@ABBFABB2>AGGGGGGGFGGEGHHFDGCHGHFHFHHGGGGGGEGC1FGEFFFHHHHHHHFHGHFFHFG?EFGGGGEFGE?2GHHHGBGGHGHGBFHGHGHHHHHFHFGHHHECGGFEFFBHHBG1FGGHHGFGFGGGFGEHGGGGGGE
@M02034:409:000000000-BFKT7:1:1109:21234:17983 1:N:0:26
AAAGTCGAGGTGCCTAAAGTGGCAACCCAGACTCGTGTTTTGGTTG
+
AAAAAFAADD>AFGGD1BGGGBAGHHHGGHCFHFGA0AF0GCCGEE
@M02034:409:000000000-BFKT7:1:1109:17099:17984 1:N:0:26
AAAGTCGAGGTGCCTAAAGTGGCAACCCAGACTTGTCTGTGGGTTGGTGGTGTAGAGCTTCCTGTAGCCGCATGGCGTTCGTACTTAAATATGGAACTAACCATTCCAATTTTCGCTGTCTCTTATACACATCTCCGAGCCCACGAGACC
+
BBCCBFCBBCCCGGGGGGGFGGGHHHHGGHHGHB3G35F5D2BEFEGFFGFFFHHHHHHHHHHHHFHHHGGFGGHFGGGEFFHHHHHGHHHHHHGFHHHGHGFGHHFHHHHHHHGGGGGGHHHHHHFHFFGHHHGGDBGGGGFGGGGGGE
@M02034:409:000000000-BFKT7:1:1109:22181:17985 1:N:0:26
AAAGTCGAGGTGCCTAAAGTGGCAACCCAGACTAGTTATAATGTTGGTGGTGTAGAGCTTCCTGTAGCCGCATGGCGTTCGTACTTAAATATGGAACTAACCATTCCAATTTTCGCTGTCTCTTATACACATCTCCGAGCCCACGAGACC
+
BBCBCFCCCCBAFGGGGGGGGGGGHHHGGHHGHHHHHHHHHHHHHHHEGGEFFFHFHHHHHHHHHHHHHGGGGGHGGFGGGFGHHHHGHHHHHHGHGHGGHHFHHHHGHHHHHFGGGGGHHHHHHHHHGHHHHHFHGBGGGGHGGGGGDC
@M02034:409:000000000-BFKT7:1:1109:11247:17987 1:N:0:26
AAAGTCGAGGTGCCTAAAGTGGCAACCCAGACTCCGATTCAGGTTGGTGGTGTAGAGCTTCCTGTAGCCGCATGGCGTTCGTACTTAAATATGGAACTAACCATTCCAATTTTCGCTGTCTCTTATACACATCTCCGAGCCCACGAGACC
+
CCCCCFCCCCACGGGGGGGGGGGHHHHGGHHGHHHEABEHFGHGHFGGGGBFBFHFHHHHHHHHHFHFHGGGGGHHGFGGGFHGHHHHHHHHFHBDFHHHHHGHHGFFHHHHHHGGGGGEGHHHHHHFDHFHHGGHGGGGGFHGDFGGFG
@M02034:409:000000000-BFKT7:1:1109:3829:17992 1:N:0:26
AAAGTCGAGGTGCCTAAAGTGGCAACCCAGACTGTGTAGGCGGTTGGTGGTGTAGAGCTTCCTGTAGCCGCATGGCGTTCGTACTTAAATATGGTACTAACCATTCCAATTTTCGCTGTCTCTTATACACATCTCCGAGCCCACGAGACC
+
CCCCCFBBBBBCGGGGGBGGGGGHHHHGGHHGHHHH5DEGFEEE0AEA1FEF13D5A5FC5FEB@5D5EEF/B1B1>EEFE?2FFGGHFFGFHG44FDDGEE?BF4?4FGGHH4<?CFGEFHHF3BBFGFGHHF2DD/<<C//FCCCGGF
@M02034:409:000000000-BFKT7:1:1109:24133:17994 1:N:0:26
AAAGTCGAGGTGCCTAAAGTGGCAACCCAGACTCTTAGGGCGGTTGGT
+
CCCCCFCCCCCCGGGGGGGGGGGHHHHGGGD2G33D5FDG2AEG0E0A
@M02034:409:000000000-BFKT7:1:1109:9559:17997 1:N:0:26
AAAGTCGAGGTGCCTAAAGTGGCAACCCAGACTGGGGGGGGGGTTGGTGGTGT
+
BABABFBBCCAAGGGGGGGGGGGHHHHGGHHGHHHHGGGGFF-B-DFFFF.::
@M02034:409:000000000-BFKT7:1:1109:16588:17999 1:N:0:26
AAAGTCGAGGTGCCTAAAGTGGCAACCCAGACTGTTCCGGGGGTTGGTGGTGTAGAGCTTCCTGTAGCCGCATGGCGTTCGTACTTAAATATGGAACTAACCATTCCAATTTTCGCTGTCTCTTATACACATCTCCGAGCCCACGAGACC
+
AABBAFAABDABGGGGGF46FGFHHHHGGHDGHGHHHHGGGGGEEEGGFEBFBBGGHHGFHHHHFBGHHGGFGGHGGGGGDAFHGHHHHHHHHGGDFHFBFGFHHFFDGHGGHHGCDGGHEHGHHFFFFGDHCHGDDDCCCCGFGC@.EE
@M02034:409:000000000-BFKT7:1:1109:22039:18005 1:N:0:26
AAAGTCGAGGTGCCTAAAGTGGCAACCCAGACTCCGTATCCGGTTGGTGGTGTAGAGCTTCCTGTAGCCGCATGGCGTTCGTACTTAAATATGGAACTAACCATTCCAATTTTCGCTGTCTCTTATACACATCTCCGAGCCCACGAGACC
+
CCCCCFBCCCCCGGGGGGGGGGGHHHHGGHHGHHHGGHHHHGGGGGGGEGEFBDGDHHHHGHHHHHHHHGGFGGGFGEGGGEGHHHHHHHHHHHFBFGHHFCFGHGHGHHHHHGGGGGAGFHHHGHHHHHHGHHGFFCGGGGGGGGGGFE
@M02034:409:000000000-BFKT7:1:1109:5106:18007 1:N:0:26
AAAGTCGAGGTGCCTAAAGTGGCAACCCAGACTATGCGTTGGGTTGGTGGTGTAGAGCTTCCTGTAGCCGCATGGCGTTCGTACTTAAATATGGAACTAACCATTCCAATTTTCGCTGTCTCTTATACACATCTCCGAGCCCACGAGACC
+
BABCAFBABDBCGGGGGGGGGGGHHHHGGHHGGHHHHGEEGHGFFEGEFEBFFGHHHHHHHHHHHHHGHGGFFGHHGGGGGEGHHHHGHHHHHHGFFHFFHHGHHHHHHHHHHHGGGGGHHHHHHHFHGHGHHHHHGGGGGGHGGGGGGF
@M02034:409:000000000-BFKT7:1:1109:25826:18015 1:N:0:26
AAAGTCGAGGTGCCTAAAGTGGCAACCCAGACTCGGGATAGTGTTGGTGGTGTAGAGCTTCCTGTAGCCGCATGGCGTTCGTACTTAAATATGGAACTAACCATTCCAATTTTCGCTGTCTCTTATACACACTCC
+
BBBBADA?@DAAGFGGBGFFFFGBFGHFGGGCFFFGCCEFA5DFFFEEFDBBFGGDEGHHGBFGFFFHEGC0EFACEEEEF1GHHHB@3GBGHHGEFH3GFCFHHHFB?FFGH4ECE/?EFDGED22FDFHF00B
@M02034:409:000000000-BFKT7:1:1109:6891:18018 1:N:0:26
AAAGTCGAGGTGCCTAAAGTGGCAACCCAGACTATTAAGAAGGTTGGTGGTGTAGAGCTTCCTGTAGCCGCATGGCGTTCGTACTTAAATATGGAACTAACCATTCCAATTTTCGCTGTCTCTTATACACATCTCCGAGCCCACGAGACC
+
AAABAFA>DDAAGGGGGGGGGGGHHHHGGHHGHHHHHGHFHGHGGGEBFEAFGFHHHGHHHFHHHHHHHGGFGGGHGGGGGGHHHHHGHHHHHFHHGHGGHHHHHHHHGHHHHHGGGGGHHHHHHHHHGHHHGHGFF?@CGFHGGGFGGF
@M02034:409:000000000-BFKT7:1:1109:5096:18022 1:N:0:26
AAAGTCGAGGTGCCTCAAGTGGCAACCCAGACTATGCGTTGGGTTGGTGGTGTAGAGCTTCCTGTAGCCGCATGGCGTTCGTACTTAAATATGGAACTAACCATTCCAATTTTCGCTGTCTCTTATACACATCTCCGAGCCCACGAGACC
+
A?AB>BA>A>>AGGG4ABGGGGGHHHHGGHEGHHGGHGGEEGABBEEEFGEGHHHGFGHHDFAFBAFGGEFEEEHGGE@FEEGEGHG3FGHHHG33FHFGFHFFFGG?GGHHHHGEFFEFHFHHGGFFB??GFG@FD/BCGFFEGGGD?<
@M02034:409:000000000-BFKT7:1:1109:16801:18035 1:N:0:26
AAAGTCGAGGTGCCTAAAGTGGCAACCCAGACTACTGCTTAGGTTGGTGGTGTAGAGCTTCCTGTAGCCGCATGGCGTTCGTACTTAAATATGGAACTAACCATTCCAATTTTCGCTGTCTCTTATACACATCTCCGAGCCCACGAGACC
+
CCCCCFBADBBCGGGGGGGGGGGHHHHGGHHGHGHGFHHGHGHHHHGFGGEFHHHHHHHHHHHHHHHHHGG@EGHHGGGGGGHHHHHHHHHHHHFHFHHHHHHHHHGHHHHHHHGGGGGHHHHHHHGHGGGHHHGHGCCFGGHGGGCDGA
@M02034:409:000000000-BFKT7:1:1109:8658:18042 1:N:0:26
AAAGTCGAGGTGCCTAAAGTGGCAACCCAGACTATGTTTGCTGTTGGTGGTGTAGAGCTTCCTGTAGCCGCATGGCGTTCGTACTTAAATATGGAACTAACCATTCCAATTTTCGCTGTCTCTTATACACATCTCCGAGCCCACGAGACC
+
BBBBBFBBBBABGGGGGGGGGGGHHGHGGHHGHEGGFDFGHGHHHHHFGGEFFDGFHHHHHFHHFHHHHGGEEFHHFEGGGEFEHHHGHHGHHH3FGHHHHHHGHHHGGHHHHGGGG?EGHHGFFHBGHBGHHFG?D@CFCGHGG/@C/F
@M02034:409:000000000-BFKT7:1:1109:21344:18052 1:N:0:26
AAAGTCGAGGTGCCTAAAGTGGCAACCCAGACTGTGAAGAAGGTTGGTGGTGTAGAGCTTCCTGTAGCCGCATGGCGTTCGTACTTAAATATGGAACTAACCATTCCAATTTTCGCTGTCTCTTATACACATCTCCGAGCCCACGAGACC
+
CCCBCFABBBABGGGGGGGGGGGHHHHGGHHGHHHHHHHHHHHGHHGFGGEFFHHHHHHHHHHHHHHHHGGGGGHHGGGGGFBHHHHHHHHHHGGHGHHEHFHHHHHHHHHHHHGGGGGHHGGHHHGHHHGHHHGFGGGGGFHGGGGGGE
@M02034:409:000000000-BFKT7:1:1109:25178:18061 1:N:0:26
AAAGTCGAGTTGCCTAAAGTGGCAACCCAGACTAAGTAGCATGTTTGTGGTGTAGAGCTTCCTGTAGCCGCATGGCGTTCGTACTTAAATATGGAACTAACCATTCCAATTTTCGCTGTCTCTTATACACATCTCC
+
AAAAADBAD4>DGFGGFGGGGGGHGDHGDHFDGBFG5FGGFGFHH5FFGF2AAGHD5FHHHBGH5BE5EFGEGFHHGFGGFECCEGGD3FEGHBF3FG3BGCFEGHGFHHGHHHEEE?EBFFGFEE44FF?FBG3D
@M02034:409:000000000-BFKT7:1:1109:20650:18061 1:N:0:26
AAAGTCGAGGTGCCTAAAGTGGCAACCCAGACTGATAAGGTTGTTGGTGGTGTAGAGCTTCCTGTAGCCGCATGGCGTTCGTACTTAAATATGGAACTAACCATTCCAATTTTCGCTGTCTCTTATACACATCTCCGAGCCCACGAGACC
+
CCCCCFCCBCAAGGGGGGGGGGGHHHHGGHHGHHHHHHGHHGHGHHHGGGEFGHHHHHHHHHHHHHHHGGGFGGHHGGGGGEGHHHHGHHFHHHGHGHHGHHHHHHHHHHHHHHGGGGGGHHHHHHHHHHGGHHHFGGGGGGHGGGGGGG
@M02034:409:000000000-BFKT7:1:1109:3431:18066 1:N:0:26
AAAGTCGAGGTGCCTAAAGTGGCAACCCAGACTTCTCCTCGTGTTGGTGGTGTAGAGCTTCCTGTAGCCGCATGGCGTTCGTACTTAAATATGGAACTAACCATTCCAATTTTCGCTGTCTCTTATACACATCTCCGAGCCCAC
+
AAAAAFBBBBABGGGGGGGGGFGGFEGAFDHC3FFDFGFBAFFGFF2ABE1FGDEDG53FGFHGGGDGHDF0?EGHGAGEEECECGBDFGHHHB3BBE@GFAFGFGG4BF?G4?<<E/<B?BFF??FBGF22BGHBE?/CG//?
@M02034:409:000000000-BFKT7:1:1109:25162:18069 1:N:0:26
AAAGTCGAGGTGCCTAAAGTGGCAACCCAGACTAAGTAGCATGTTGGTGGTGTAGAGCTTCCTGTAGCCGCATGGCGTTCGTACTTAAATATGGAACTAACCATTCCAATTTTCGCTGTCTCTTATACACATCTCCGAGCCCACGAGACC
+
CCCCCFCCCCACGGGGGGGGGGGHHHHGGHHGHGGH5F5FAEGHHHHGGGEFGHHHGHHHHHHHHHHHHGGCFGHHGGGGGGFHHHGHHHHHHHHHHHHHHHHHHHGHHHHHHHGGGGGHHHHHHHGHHHGHHHHHGGGGGFHG?BGGGG
@M02034:409:000000000-BFKT7:1:1109:16940:18072 1:N:0:26
AAAGTCGAGGTGCCTAAAGTGGCAACCCAGACTCGTCCTCCGGTTGGTGGTGTAGAGCTTCCTGTAGCCGCATGGCGTTCGTACTTAAATATGGAACTAACCATTCCAATTTTCGCTGTCTCTTATACACATCTCCGAGCCCACGAGACC
+
CCCCCFCCCCAAGGGGGGGGGGGHHHHGGHEEGHGFGGGHHGGGGGGEFGEFGFHFHFHHHFGHHFHHHGGEGFHFGGGGGEFHHHHHHHFHHHFHFHHHHHHGHHHHHHHHHFGCFGFGHBHHDHHHFH2C@GGFGC@FFAFE@CCFGA
@M02034:409:000000000-BFKT7:1:1109:23036:18076 1:N:0:26
AAAGTCGAGGTGCCTAAAGTGGCAACCCAGACTTAGAAGAAGGTTGGTGGTGTAGAGCTTCCTGTAGCCGCATGGCGTTCGTACTTAAATATGGAACTAACCATTCCAATTTTCGCTGTCTCTTATACACATCTCCGAGCCCACGAGACC
+
CCCCCFCCCCABGGGGGGGGGGGHHHFFGHHGHHHHHHHHHHHHHHGGGGBFGHHHHHHHHHHFHHHHHGGGFGHHGGGGGFHHHHGGHHHHHGGHGHHHHHHHHHGHHHHHHHGGGGEGFHHHGHGHFHHHHHHHGFGGGGHGGGGGGE
@M02034:409:000000000-BFKT7:1:1109:7186:18084 1:N:0:26
AAAGTCGAGGTGCCTAAAGTGGCAACCCAGACTCAGATTTCTGTTGGTGGTGTAGAGCTTCCTGTAGCCGCATGGCGTTCGTACTTAAATATGGAACTAACCATTCCAATTTTCGCTGTCTCTTATACACATCTCCGAGCCCACGAGACC
+
BCCCCFCCCCABGGGGGGGGGGGHHHHGGHGGHHHFGHHHHHHHHHHEGFBBFGHHHHHHHGHGHHHHHGGGGGHHGEGGGEHHHHHFHHHHHHFHHHHGHHHHHHHGHHHHHHGGGGGGHHHHHHHHHHHGHHHFG?DGGGHGGGGGGG
@M02034:409:000000000-BFKT7:1:1109:10478:18090 1:N:0:26
AAAGTCGAGGTGCCTAAAGTGGCAACCCAGACTATTACTAGGGTTGGTGGTGTAGAGCTTCCTGTAGCCGCATGGCGTTCGTACTTAAATATGGAACTAACTAT
+
A3AAAFBBBBAAGGGGFGGGGCFHFHHGFHEAGB55BBGFGHA3BEEAEF1BF35FGG33B3GF55EB3AA0EEF1E1E1??2BEH43FDFFFB33BBEGB34?
@M02034:409:000000000-BFKT7:1:1109:21012:18098 1:N:0:26
AAAGTCGAGGTGCCTAAAGTGGCAACCCAGACTAGTAGTACTGTTGGTGGTGTAGAGCTTCCTGTAGCCGCATGGCGTTCGTACTTAAATATGGAACTAACCATTCCAATTTTCGCTGTCTCTTATACACATCTCCGAGCCCACGAGACC
+
BCCCCFBBBBABGGGGGGGGGGGHHHHGGHHGHHHHHHGHHGFHHHHGGGEFFGHGHHHHHHHHHHHHHGGGGGHHGGGGEEGHHHHFHHGHHHGFHHFGHHGHHHHHHHHHHGGGGGGFHGHHGHHHHHFHHHGHGGGGGGHGGGGGGG
@M02034:409:000000000-BFKT7:1:1109:22965:18100 1:N:0:26
AAAGTCGAGGTGCCTAAAGTGGCAACCCAGACTGTTAATATGGTTGGTGGTGTTGAGCTTCCTGTAGCCGCATGGCGTTCGTACTTAAATATGGAACTAACCATTCCAATTTTCGCTGTCTCTTATACACATCTCCGAGCCCACGAGACC
+
BBCCAFCCCCAAGGGGGGGGGGGHHHHGGHHGHHGHHHHHHHHHHGGFGG1BFFHGHHHHHHHHHHHHHGGGGEHHGGGGEFGHHHGGHHGHHGHHFFHFHHHFFHGHHGHHGHGGGGGGHHHHHHDDGHEHGGFHDB@DGEGGGGGGGA
@M02034:409:000000000-BFKT7:1:1109:23624:18103 1:N:0:26
AAAGTCGAGGGGCCTAAAGTGGCAACCCAGACTTAGATTGAGGTTGGTGGTGTAGAGCTTCCTGTAGCCGCATGGCGTTCGTACTTAAATATGGAACTAACCATTCCAATTTTCGCTGTCTCTTATACACATCTCCGAGCCCACGAGACC
+
AAAAAFABBB2>FGGGGGGGGFGHHDHFECGGFFHFG5EFBGHFGFGEEEEFAFFFFHFFHHHHBFHHGGGGGGCFGGEGFG2CFHEGFHHHGFFGHHGBGFBCGBG4FE?GHH@//CF2DGFFFHFFEGHBBG2<E/CC?/FFC/@EAF
@M02034:409:000000000-BFKT7:1:1109:16540:18107 1:N:0:26
AAAGTCGAGGTGCCTAAAGTGGCAACCCAGACTGGGGGTGGGGTGTAGTGAGACCTGTAGCCGCATGGCGTTCG
+
CCCCCFBBCCBCGGGGGFGGGGGHHHHGGHHGHH22E2AEE0AEEG3F535@531FC5BD4BA/>1>F1>1>/>
@M02034:409:000000000-BFKT7:1:1109:26740:18108 1:N:0:26
AAAGTCGAGGTGCCTAAAGTGGCAACCCAGACTAAGAATAAGGTTGGTGGTGTAGAGCTTCCTGTAGCCGCATGGCGTTCGTACTTAAATATGGAACTAACCATTCCAATTTTCGCTGTCTCTTATACACATCTCCGAGCCCACGAGACC
+
BBBBBFABBBAAGGGGGGGGGGGHHHHGGHHGHHHHHGHHHHHHHHGGGGEFFGHGHHHHHHHHHHHHHGGGGGHHGGGGGFHHHHHHHHHHHHFFHHHGHHHHHHFGHHHHHHGFGGGHHHHHHHGHGHFHHHFFGGCGGGHGGGGGGG
@M02034:409:000000000-BFKT7:1:1109:12098:18112 1:N:0:26
AAAGTCGAGGTGCCTAAAGTGGCAACCCAGACTCTGAATTCTGTTGGTGGTGTAGAGCTTCCTGTAGCCGCATGGCGTTCGTACTTAAATATGGAACTAACCATTCCAATTTTCGCTGTCTCTTATACACATCTCCGAGCCCACGAGACC
+
CCCCBFCCCCBBGGGGGGGGGGGHHHHGGHHGHHHHHHHHHHHHHHHFGGEFFHHHHHHHGHHHHHHHHGGGGGHHGEGGGFHHHHHGHHHHHHHHHHHHHHHHHHFHHHHHHHGGGGGHHHHHGHHFHHHHHHHHGCGGGGHGGGGGGF
@M02034:409:000000000-BFKT7:1:1109:10832:18116 1:N:0:26
AAAGTCGAGGTGCCTAAAGTGGCAACCCAGACTAAGAATAAGGTTGGTGGTGTAGAGCTTCCTGTAGCCGCATGGCGTTCGTACTTAAATATGGAACTAACCATTCCAATTTTCGCTGTCTCTTATACACATCTCCGAGCCCACGAGACC
+
AA3>3FABDBAAFGG5EGGFGFGHFHHGGHHGHGGGBHHHGHHGGHGEGGEBBGHFHHHGHHFHHHHHHGGGGEHHGFGFEG2EHHB3FGEHHDBGF3BFGGHGHFHGHHHBG4EDF?/E4D4FFFGGDF1CGGDGG?GGDEFCCGGG?<
@M02034:409:000000000-BFKT7:1:1109:11120:18121 1:N:0:26
AAAGTCGAGGTGCCTAAAGTGGCAACCCAGACTTTGTTTAATGTTGGGGGTGTAGAGCTTCCTGTAGCCGCATGGCGTTCGTACTTAAATATGGAACTAACCATTCCAATTTTCGCTGTCTCTTATACACATCTCCGAGCCCACGAGACC
+
CBCCAFAABCBCGGGGGGGGGGGHHHHGGHHGHGHHA2F5EGHHGHF220EAAAF5B5FB5FFGFEF5@EE@EEF1EEEFE12??GHGBGHFGF33GHHHBF3BFDGBHHFHHHECG?<FGHHHBF@HHHHFHHHBF/>@CEGGGGGGGF
@M02034:409:000000000-BFKT7:1:1109:28448:18127 1:N:0:26
AAAGTCGAGGTGCCTAAAGTGGCAACCCAGACTGTGTGGTTTGTTGGTGGTGTAGAGCTTCCTGTAGCCGCATGGCGTTCGTACTTAAATATGGAACTAACCATTCCAATTTTCGCTGTCTCTTATACACATCTCCGAGCCCACGAGACC
+
BBBBBFAB?DBBGGGGGGGGGGGFHHHGGHEGHGGGAG2FFFEGHEGGGGEFHFHHHGHHHHHHHHHHHGGCFGHHGGGGGEGHHHHBGHFHHFFHHHHHHHHGFHFHHHHHHHGGGFGHHHHHHHFHFCFHFHFFD?DCGGFF?<?DFF
@M02034:409:000000000-BFKT7:1:1109:10822:18132 1:N:0:26
AAAGTCGAGGTGCCTAAAGTGGCAACCCAGACTAAGAATAAGGTTGGTGGTGTAGAGCTTCCTGTAGCCGCATGGCGTTCGTACTTAAATATGGAACTAACCATTCCAATTTTCGCTGTCTCTTATACACATCTCCGAGCCCACGAGACC
+
CCCCCFCCCCCBGGGGGGGGGGGGHHHGGHHGHHHHHHHHHHHHHHGGGGGFGHHHHHHHHHHHHHHHHGGGGGHHGGGGGGHHHHFHHHHHHFGGHHHHHHGHHHHHHHHHHHGGGGGGHGHHHHHHHHHHHHHGGFGGGGHGGGGGGG
@M02034:409:000000000-BFKT7:1:1109:6214:18133 1:N:0:26
AAAGTCGAGGTGCCTAAAGTGGCAACCCAGACTAATCAGAATGTTGGTGGTGTAGAGCTTCCTGTAGCCGCATGGCGTTCGTACTTAAATATGGAACTAACCATTCCAATTTTCGCTGTCTCTTATACACATCTCCGAGCCCACGAGACC
+
BBBBBFBBBBABGGGFGGGGFGGGHHHGGHHGHCGFEEFB5DFGFHEEEFEE13GBFB3GFHHHHGBGHEGEEEHFGFCEF>2GHHHGGHHGGD3FG3FGE13GDDB4FG3GF4ECFC/B4GGE?4BB4CB2BGH2?/<B@FEGCG?AFF
@M02034:409:000000000-BFKT7:1:1109:10842:18134 1:N:0:26
AAAGTCGAGGTGCCTAAAGTGGCAACCCAGACTAAGAATAAGGTTGGTGGTGTAGAGCTTCCTGTAGCCGCATGGCGTTCGTACTTAAATATGGAACTAACCATTCCAATTTTCGCTGTCTCTTATACACATCTCCGAGCCCACGAGACC
+
CCCBBFBBCBBCGGGGGFGGGGGHHHHGGHHGHH3F3F3GAGHFHHGGGGEFGHHHGHHHHHHHHHHHHGGEGGHHGGGGGFGHHHHHHHHHHHGEGHHHHHHHHHHHHGHHHHGGGGGHHHHHGHFHFHGHHHHHG/CCGGHGGGGGGF
@M02034:409:000000000-BFKT7:1:1109:16914:18135 1:N:0:26
AAAGTCGAGGTGCCTAAAGTGGCAACCCAGACTCTGACGCCTGTTGGTGGTGTAGAGCTTCCTGTAGCCGCATGGCGTTCGTACTTAAATATGGAACTAACCATTCCAATTTTCGCTGTCTTTTATACACATCTCCGAGCCCACGAGACC
+
CCCCCFCCCCBBGGGGGGGGGGGHHHHGGHHGHHHHHHGGGHHHHHHGFGEFFGHHHHHHHHHHGHHHHGGEGGHHGGGGFEFHHHHHHHHHHHFFHHHGHHHHHHGHHHHHHHGGGGGHH4HHHHFHHHGHHHHGFCGGGGHGGGGGGG
@M02034:409:000000000-BFKT7:1:1109:11849:18158 1:N:0:26
AAAGTCGAGGTGCCTAAAGTGGCAACCCAGACTATTGCTGCGGTTGGTGGTGTAGAGCTTCCTGTAGCCGCATGGCGTTCGTACTTAAATATGGAACTAACCATTCCAATTTTCGCTGTCTCTTATACACATCTCCGAGCCCACGAGACC
+
BBBCCFCCCCACGGGGGGGGGGGHHHHGGHHGHHHHHHHHHGGGGGGGGGEFGFHHHHHHHHHHHHHHHGGGGGHHGGGGGEHHHHHHHHHHHHHHHHHHHHGHHHGGHHHHHHGGGGGGHGHHHHHHHHHHHHHHGDGGGGHGGGGGGF
@M02034:409:000000000-BFKT7:1:1109:17776:18160 1:N:0:26
AAAGTCGAGGTGCCTAAAGTGGCAACCCAGACTGAGTGGCGGGGTGGGGGGG
+
BBBCBFCCCCABGGGGGGGFFGGGHHGGGHHGHHHHFGGGGGA0>>E/EECD
@M02034:409:000000000-BFKT7:1:1109:16514:18160 1:N:0:26
AAAGTCGAGGTGCCTAAAGTGGCAACCCAGACTAAGAATACGGTTGGTGGTGTAGAGCTTCCTGTAGCCGCATGGCGTTCGTACTTAAATATGGAACTAACCATTCCAATTTTCGCTGTCTCTTATACACATCTCCGAGCCCACGAGACC
+
CCCCCFCCCCABGGGGGGGGGGGHHHHGGHHGHHHHHHHFGHGHGGGGGGEFFFHFHHHHHHHHHHHHHGGGGGHFGGGGFEGHHHHGHHHHHHFHHHGGHHFHHHGFHHHHHHGGGGGGHHHHHHHHFGFHHHGHGCGGGGHGGGGGGA
@M02034:409:000000000-BFKT7:1:1109:18411:18161 1:N:0:26
AAAGTCGAGGTGCCTAAAGTGGCAACCCAGACTGTGTCTTATGTTGGTGGTGTAGAGCTTCCTGTAGCCGCATGGCGTTCGTACTTAAATATGGAACTAACCATTCCAATTTTCGCTGTCTCTTATACACATCTCCGAGCCCACGAGAC
+
BBBBBFABBBBBGGGGCGGGGGGFHHHGGHGGHH3BF5GGBFGHFHEE2EFA13D5ADA3AFDDGDA53BE0EDC1>EEFE>21FFHFDGG4@F33F3FG313B3?B4?F3F44>/ED/B4BG44?BBGFF1GFHBG/@C/FF?D/A<C
@M02034:409:000000000-BFKT7:1:1109:5756:18163 1:N:0:26
AAAGTCGAGGTGCCTAAAGTGGCAACCCAGACTTGGCAGCGGGTTGGTGGTGTAGAGCTTCCTGTAGCCGCATGGCGTTCGTACTTAAATATGGAACTAACCATTCCAATTTTCGCTGTCTCTTATACACATCTCCGAGCCCACGAGACC
+
BBBBBFAABBBBGGGGGGGGGFGFFHGEGHFGHHFFHFGGGGGFFFGEFDEFAFGEGFGGHHHHHGDGFGGCEEGGGEFGGEFHHHHHHHHFHF3FGGHHFEFGFGFDFHHHHGFFGGFHHHHHGG2@FGFHHGHHG?@@FGGC@-DGGG
@M02034:409:000000000-BFKT7:1:1109:22751:18164 1:N:0:26
AAAGTCGAGGTGCCTAAAGTGGCAACCCAGACTTTGTTTTTGGTTGGTGGTGTAGAGCTTCCTGTAGCCGCATGGCGTTCGTACTTAAATATGGAACTAACCATTCCAATTTTCGCTGTCTCTTATACACATCTCCGAGCCCACGAGACC
+
AAAB>DA>DDABFFGF4GEFGFGFFCEECG2FHGHFD2FF2EEGHEGEGGAFFHGEHGHHGGDGFGGFFGGCEEHHGGGGEEHHGHHDEGHHHHBF3GHEFAGGGGFHHHHHHFEGGGEHHBFHFHHHBC1C1FDFFBD/>/F?D@@/E<
@M02034:409:000000000-BFKT7:1:1109:7809:18166 1:N:0:26
AAAGTCGAGGTGCCTAAAGTGGCAACCCAGACTTAGGCGAAGGTTGGTGGTGTAGAGCTTCCTGTAGCCGCATGGCGTTCGTACTTAAATATGGAACTAACCATTCCAATTTTCGCTGTCTCTTATACACATCTCCGAGCCCACGAGACC
+
CCCCCFAABCCCGGGGGGGGGGGHHHHGGHHGHHGGBEE2EEGGHHGGGGFFFGHHHHHHHHHHHHHHHGGFGGHHGGGGGFHHHHHHHHHHHHGHGHHHHHGHHHGHHHHHHHGGGGGHHHHHHHHHGHHHHHGHGGGGGGHGGGGGGG
@M02034:409:000000000-BFKT7:1:1109:25294:18167 1:N:0:26
AAAGTCGAGGTGCCTAAAGTGGCAACCCAGACTTGGGTTGGGGTTGGTGGTGTAGAGCTTCCTGTAGCCGCATGGCGTTCGTACTTAAATATGGAACTAACCATTCCAATTTTCGCTGTCTCTTATACACATCTCCGAGCCCACGAGACC
+
CCCCCFCCCCABGGGGGGGFGGGHHHHGGHHGHHHHHEFGGGGGGGGGGGEFGHHHHHHHHHHHGHHHHGGGGGHHGGGGGFHHHHHHHHHHHHBGHHHHHHHHHHHHHHHHHHGGGGGHHHHHFHHHGHFHHHHGG@FFGGFGGGGGGG
@M02034:409:000000000-BFKT7:1:1109:25799:18177 1:N:0:26
AAAGTCGAGGTGCCTAAAGTGGCAACCCAGACTACGCAGCTGGTTGGTGGTGTAGAGCTTCCTGTAGCCGCATGGCGTTCGTACTTAAATATGGAACTAACCATTCCAATTTTCGCTGTCTCTTATACACATCTCCGAGCCCACGAGACC
+
BBCCBFCCCCBCGGGGGGGGGGGHHHHGGHHGHHHGGGGGHHHHHGGEEGEFFFGFHHHHHHHHGHHFHGGGGGHFGFGGFEGGHHHHHHHHHHFFGHHGHFFHHHHHHHHHHHGGGGCGHHHHHHHHHHHHHHGFGCCGC/GGGGGGGG
@M02034:409:000000000-BFKT7:1:1109:12684:18181 1:N:0:26
AAAGTCGAGGTGCCTAAAGTGGCAACCCAGACTCACG
+
BCCCBFACCCABGGGGGGGGGGGHHHHGGHHGHH33F
@M02034:409:000000000-BFKT7:1:1109:8504:18187 1:N:0:26
AAAGTCGAGGTGCCTAAAGTGGCAACCCAGACTAGTAAGAATGTTGGTGGTGTAGAGCTTCCTGTAGCCGCATGGCGTTCGTACTTAAATATGGAACTAACCATTCCAATTTTCGCTGTCTCTTATACACATCTCCGAGCCCACGAGACC
+
CCCCCFCCCCABGGGGGGGGGGGHHHHGGHHGHGHHHHHFFHHHHHGGGGEFA3GBFEGHFHHGFDFBFEGAEFF1FEEFFE?GHHHHGHHEFG33GFHF3?3FGEFBFGFHHDEGGGEGGHHEFD?DGFFHHHHFD@CGGFHGFGGAAF
@M02034:409:000000000-BFKT7:1:1109:7453:18191 1:N:0:26
AAAGTCGAGGTGCCTAAAGTGGCAACCCAGACTGGGAAGGAGGTTGGTGGTGTAGAGCTTCCTGTAGCCGCATGGCGTTCGTACTTAAATATGGAACTAACCATTCCAATTTTCGCTGTCTCTTATACACATCTCCGAGCCCACGAGACC
+
A@BAAFAABBBBGGGGGGGGFGGHGHHGAHHGHHGGHFGGGGGEHGCEFFBFFGHHHHGHHHHHHHHHHGGEEGHFFGGGGGBHHHHGFHGHHHHEFEGGHHEGFHFFHHHHHHGDGGGFHGHHBHGHBGFFHHF2A/@BCC/F@FGGGE
@M02034:409:000000000-BFKT7:1:1109:2961:18193 1:N:0:26
AAAGTCGAGGTGCCTAAAGTGGCAACCCAGACTTGGCTGGGTGTTGGTGGTGTAGAGCTTCCTGTAGCCGCATGGCGTTCGTACTTAAATATGGAACTAACCATTCCAATTTTCGCTGTCTCTTATACACATCTCCGAGCCCACGAGACC
+
AAAAABA>AAA4FGGGBGGGGGGHFHHGGHAFGH3BFGEFGHGGFHEEGGGAGGHFHGHGHHHFHEHGFFE>EEAGCFGGAEFGHGHHHHGHHHDDFHFGFFBGHHFHHHHHHHGGGEGHHHHHFHGHHHGGCGGFAC?CDAGGC?<CEG
@M02034:409:000000000-BFKT7:1:1109:7436:18194 1:N:0:26
AAAGTCGAGGTGCCTAAAGTGGCAACCCAGACTGGGAAGGAGGTTGGTGGTGTAGAGCTTCCTGTAGCCGCATGGCGTTCGTACTTAAATATGGAACTAACCATTCCAATTTTCGCTGTCTCTTATACACATCTCCGAGCCCACGAGACC
+
CCCCCFCCCCAAGGGGGGGGGGGHHHHGGHHGHHGHHGGGHHGAGHGGGGEFFGHHHHHHHHHHHHHHHGGGGGHHGGGGGEGHHHHGHHHGHHHHGGHHHHGHHHHHHHHHHHGGGGGHHHHHHHHHFHFHHHHHGDCFGGHGGGGGGE
@M02034:409:000000000-BFKT7:1:1109:14040:18201 1:N:0:26
AAAGTCGAGGTGCCTAAAGTGGCAACCCAGACTACGGCTCAGGTTGGTGGTGTAGAGCTTCCTGTAGCCGCATGGCGTTCGTACTTAAATATGGAACTAACCATTCCAATTTTCGCTGTCTCTTATACACATCTCCGAGCCCACGAGACC
+
BBABBFBBDBAAFGGGGGGFGGGGHHGGGHHGHHHGGGGGHFGGHHGGGGBFFGHGHHHHHGHHHHHHHGGGGGHHGGGGGFHHHHHHHHHHHHGHHHHHHHHHHHHHHHHHHHGGGGGGHGHHHHHEHHFHHHHHGGGGGGHGGGGGGG
@M02034:409:000000000-BFKT7:1:1109:2943:18201 1:N:0:26
AAAGTCGAGGTGCCTAAAGTGGCAACCCAGACTTGGCTGGGTGTTGGTGGTGTAGAGCTTCCTGTAGCCGCATGGCGTTCGTACTTAAATATGGAACTAACCATTCCAATTTTCGCTGTCTCTTATACACATCTCCGAGCCCACGAGACC
+
CCCBCFCCCCABGGGGGGGGGGGHHHHGGHAFHHHHHHGGGHGGGHHGGGEFGGHFHHHHHHHHGHHGHGGCEGHHGFGGFEGHHHHHHHHGHHFFHHHGHHFHHHHHHHHHHHGGGGGHHHHHHHHHFGFHHHGHGCGFGGHGGGGGGG
@M02034:409:000000000-BFKT7:1:1109:26568:18204 1:N:0:26
AAAGTCGAGGTGCCTAAAGTGGCAACCCAGACTACGAAGCAGGTTGGTGGTGTAGAGCTTCCTGTAGCCGCATGGCGTTCGTACTTAAATATGGAACTAACCATTCCAATTTTCGCTGTCTCTTATACACATCTCCGAGCCCACGAGACC
+
BBAABFBBDBAAGGGGGGGGGCFFHFHEGGEFHHGEGHFFHHGFGB0AFEEFGHHGFHHHHHHFHHGHHGGCEGHHGGGGGFGHHHGHGGHHHBFHHHFGHGHHHHGHEHHHHHGEEDEFHHHHBGDHHGHHHHHFGFGGCGHGGGGGGG
@M02034:409:000000000-BFKT7:1:1109:12890:18218 1:N:0:26
AAAGTCGAGGTGCCTAAAGTGGCAACCCAGACTGTGACGTGGGTTGGTGGTGTAGAGCTTCCTGTAGCCGCATGGCGTTCGTACTTAAATATGGAACTAACCATTCCAATTTTCGCTGTCTCTTATACACATCTCCGAGCCCACGAGACC
+
CBCBCFCCCCAAGGGGGGGGGGGHGHHGGHHGHHHHHHGFGGGEGGGGGGEFGHHFHHHHHHHHGHHHHGGGGFHFFEGFFEBGHHHHHHHHHHHHGHHHHHGHHHHHHHHHHHGGGGGHHHHHGHBFGHGHHHFHGFGGGGHGGGFDGE
@M02034:409:000000000-BFKT7:1:1109:10174:18229 1:N:0:26
AAAGTCGAGGTGCCTAAAGTGGCAACCCAGACTGTTTCGCCTGTTGGTGGTGTAGAGCTTCCTGTAGCCGCATGGCGTTCGTACTTAAATATGGAACTAACCATTCCAATTTCGCTGTCTTTAACACATCTCCGAGCCCACGAGACCGT
+
?A11A@AAAD1AAAFFGGGFGDC01BF0BE0ECHFFHF0/AAEGHFEE/AABBBFDEGGGH1G1ADGDGF@EEEGHGAEEE?0B>@FDBGBGHE@GHHGFECBEDGHGHHHHEGEGGEGHHHFFHDFGGFHHGC/BBCACF?CCEFECC
@M02034:409:000000000-BFKT7:1:1109:17014:18230 1:N:0:26
AAAGTCGAGGTGCCTAAAGTGGCAACCCAGACTGTGATTAAGGTTGGTGGTGTAGAGCTTCCTGTAGCCGCATGGCGTTCGTACTTAAATATGGAACTAACCATTCCAATTTTCGCTGTCTCTTATACACATCTCCGAGCCCACGAGACC
+
@BABBFBBBBABGGGGGGGFGGGHHHHGGHHGHGHFHHHHHHHHHHGGGGFFGHHHHHHHHHHHHHHHHGGGGGHHGGGGGGFHHHGHHHHHHHFFHHHHGHHHHHGGHHHHHFGGGGFFFFHHHHHHFGHHHHHG?/C@FGHGFGGGGE
@M02034:409:000000000-BFKT7:1:1109:10327:18234 1:N:0:26
AAAGTCGAGGTGCCTAAAGTGGCAACCCAGACTAATAAGAAGGTTGGTGGTGTAGAGCTTCCTGTAGCCGCATGGCGTTCGTACTTAAATATGGAACTAACCATTCCAATTTTCGCTGTCTCTTATACACATCTCCGAGCCCACGAGACC
+
BBBBBFBBBB>AFGGGGGGGGGGGGHHGGGHGHHHHHHHHHHHHHHGGGGEFGFGHHHHHHHHHHHHHHGGGGGHHGEGGGEGHHHHHHHGHHFFGGHHGHHHHHHHHHHHHHHGGGGFGHHHHHHBFFHHHHHHHGGGGGGHGGGGGGE
@M02034:409:000000000-BFKT7:1:1109:22020:18238 1:N:0:26
AAAGTCGAGGTGCCTAAAGTGGCAACCCAGACTAATATGAAGGTTGGTGGTGTAGAGCTTCCTGTAGCCGCATGGCGTTCGTACTTAAATATGGAACTAACCATTCCAATTTTCGCTGTCTCTTATACACATCTCCGAGCCCACGAGACC
+
AA>3AFABDB2AAFFGFGGGCDG4CFGEAGCGHHHHHGDDHFHFGGEAAAABAFGFGEFFHBFDFFGHHGGGGFHFEEFFEB?FCGFBGHE4EFFFGH3EHFHHHHHFGGHHHH?EEG?3DDGHHHFGBGBGHGFFDCGCGFHECGCGDF
@M02034:409:000000000-BFKT7:1:1109:17025:18251 1:N:0:26
AAAGTCGAGGTGCCTAAAGTGGCAACCCAGACTGTGATTAAGGTTGGTGGTGTAGAGCTTCCTGTAGCCGCATGGCGTTCGTACTTAAATATGGAACTAACCATTCCAATTTTCGCTGTCTCTTATACACATCTCCGAG
+
AAAB3BA>D2>>GFGFA4BA5GDHHHHGCHHGHGBF55DF5DGFFAEAAEAFAFGFFFGBDGGHHHHGFEEAF?1FEEEFE1GGFFF3BFHHHGHBFGEF@FFBGBDFGGHHHHEEEGAGFBGHBHFHFEFHHHD?//<
@M02034:409:000000000-BFKT7:1:1109:2231:18253 1:N:0:26
AAAGTCGAGGTGCCTAAAGTGGCAACCCAGACTGCGTAGGGTGTTG
+
BCCCCFBCBBBBGGGGGGGGGGGHHHHGGHHGH3C222EEABEE2A
@M02034:409:000000000-BFKT7:1:1109:27887:18256 1:N:0:26
AAAGTCGAGGTGCCTAAAGTGGCAACCCAGACTTG
+
BBCCCFCCCCBBGGGGGGGFGGGHHHHGGHHGHBD
@M02034:409:000000000-BFKT7:1:1109:22833:18259 1:N:0:26
AAAGTCGAGGTGCCTAAAGTGGCAACCCAGACTTTGCAGTGGGTTGGTGGTGTAGAGCTTCCTGTAGCCGCATGGCGTTCGTACTTAAATATGGAACTAACCATTCCAATTTTCGCTGTCTCTTATACACATCTCCGAGCCCACGAGACC
+
CCCCCFCCCCABGGGGGGGGGGGGHHHGGHHGHHHHHHHHHHHGGGGGGGFFFGHHHHHHHHHHHHHHHGGGGGHHGGGGGFGHHHHHHHHHHGHHHHGGHHHHHHGHHHHHHHGGGGGHHHHHHHHHHHGHHHHHGGGGGGHGGGGGGF
@M02034:409:000000000-BFKT7:1:1109:27629:18263 1:N:0:26
AAAGTCGAGGTGCCTAAAGTGGCAACCCAGACTTGGTCTGGTGTTGGTGGTGTAGAGCTTCCTGTAGCCGCATGGCGTTCGTACTTAAATATGGAACTAACCATTCCAATTTTCGCTGTCTCTTATACACATCTCCGAGCCCACGAGACC
+
CCCCCFBCBCABGGGGGGGGGGGHHHHGGHGGHHHHGHHHHHHHGHHGGGABAGHFHHHHHHHHHHHHFGGGGGHGGGGGGFHHHHHHHFHHHGFFHHHHHHGHHHHGHHHGHHFGGGEHHHHHGHDGGHHHHHHGGCGGGGHGGCGGGG
@M02034:409:000000000-BFKT7:1:1109:25121:18269 1:N:0:26
AAAGTCGAGGTGCCTAAAGTGGCAACCCAGACTGCGGGGCTGGTTGGTGGTGTAGAGCTTCCTGTAGCCGCATGGCGTTCGTACTTAAATATGGAACTAACCATTCCAATTTTCGCTGTCTCTATACACATCTCCGAGCCCACGAGACCG
+
CCBCCFBBCCBBGGGGGGGGGGGHHHHGGHHGHHGGGGGGGGGHHGGGGG1BBGHHHGHHGHHHHHHHHGGGGGHHGGGGEEGHHHHGHHHHHHHGHHGFHHGHHHGHHHHHHGGEGGGHHFHHHHGHGGHHHFDEDGGGGHGGGGGGGG
@M02034:409:000000000-BFKT7:1:1109:24696:18273 1:N:0:26
AAAGTCGAGGTGCCTAAAGTGGCAACCCAGACTAATAGGAATGTTGGTGGTGTAGAGCTTCCTGTAGCCGCATGGCGTTCGTACTTAAATATGGAACTAACCATTCCAATTTTCGCTGTCTCTTATACACATCTCCGAGCCCACGAGACC
+
BBBBBF>ABBBBGGGGGGGFGGGHHHHGGHHGHHHH5FG3D3BDGHHGGGGGCGHBGHHHFHHHHHHHHGGEFGHFGGGGGFFHHHFGHHHHHHB3EGGHFFGGGFHGFHHHHFEGGGGHHHHHHFFHFFHHHHHGGCCGGFGGGGGDFF
@M02034:409:000000000-BFKT7:1:1109:21151:18274 1:N:0:26
AAAGTCGAGGTGCCTAAAGTGGCAACCCAGACTTCTAATCAGGTTGGTGGTGTAGAGCTTCCTGTAGCCGCATGGCGTTCGTACTTAAATATGGAACTAACCATTCCAATTTTCGCTGTCTCTTATACACATCTCCGAGCCCACGAGACC
+
BBBBAFBABDABGGGGGAGGGGGHHHHGGHHGHHHHHHHHFGHGGHGGGGEFHHGHHHHHHHHHGHHHHGGGFGHHGGGGGGHHHHHHEHHHHHHHGHHHHHHHHHGHGHHHHHGGGGGGHGHHHHHHFHGHHHFHG?GGGGHGCCFFDC
@M02034:409:000000000-BFKT7:1:1109:13919:18275 1:N:0:26
AAAGTCGAGGTGCCTAAAGTGGCAACCCAGACTATGGAGGGGGTTGGTGGTGTAGAGCTTCCTGTAGCCGCATGGCGTTCGTACTTAAATATGGAACTAACCATTCCAATTTTCGCTGTCTCTTATACACATCTCCGAGCCCACGAGACC
+
AABBAFBABDBBGGGGCGGGFGGHHDGGFHHGHHHHGDGFGGGEFGGBEFEFBFGFFHHGHHHGGFG4GEFEEGHEEGCFGFHEGHHHHGHFGHFBHHGGFFEFF3FFGGHHHHGGGFFGHHHHGHDHFHHHHHFGDCCCFGHGGGCGGE
@M02034:409:000000000-BFKT7:1:1109:23207:18280 1:N:0:26
AAAGTCGAGGTGCCTAAAGTGGCAACCCAGACTAAGAAGAATGTTGGTGGTGTAGAGCTTCCTGTAGCCGCATGGCGTTCGTACTTAAATATGGAACTAACCATTCCAATTTTCGCTGTCTCTTATACACATCCCGAGCCCACGAGACCG
+
BBBBBFBBBBABGGGGGGGGGGGHHHHGGHHGHHHHHHHGHHHHHHHGGGEFFHHHHHHHHHHHGHHHHGGGGGHHGGGGGFGHHHHHHHHHHHHHHHHGHHHHHHHHHHHHHHGGGGGHHHHHHHHFHHFHHHHGGGGGGHGGGGGGGG
@M02034:409:000000000-BFKT7:1:1109:18666:18283 1:N:0:26
AAAGTCGAGGTGCCTAAAGTGGCAACCCAGACTGGGGGGGTGGTTGGTGGTGTAGAGCTTCCTGTAGCCGCATGGCGTTCGTACTTAAATATGGAACTAACCATTCCAATTTTCGCTGTCTCTTATACACATCTCCGAGCCCACGAGAC
+
CCCCCFCCCCCCGGGGGGGGGGGHHHHGGHHGHHDHGGGGCGGGGDBGFGDA:9F0BFFFFFGGFBB0BDF-DFF.BABFDA9.AFFFFFFFFF00F9FFB.0BFBFBFFBFF:BFFF:BBFFFFB0BFFFFFFFFF;DF=:EFC==9A
@M02034:409:000000000-BFKT7:1:1109:13053:18285 1:N:0:26
AAAAGTCGAGGTGCCTAAAGTGGCAACCCAGACTCAGATTATGTTGGTGGTGTAGAGCTTCCTGTAGCCGCATGGCGTTCGTACTTAAATATGGAACTAACCATTCCAATTTTCGCTGTCTCTTATACACATCTCGAGCCCACGAGACCG
+
BBBBBFFBBBBAFGGGGGGGGGFGHHHHGGHGFHHFHGHHCGHHHHGGGGEFEFHDGHHHGHHHHHGEHGGEFGHHGEGGGFGHHHHHHHHHHHFGHHHHGHGHHHHGFHHHHHGGGGFFHHHHHH4BDGFGGFHHFGGGGGFG@CGGG?
@M02034:409:000000000-BFKT7:1:1109:5781:18290 1:N:0:26
AAAGTCGAGGTGCCTAAAGTGGCAACCCAGACTGCTGATCAGGTTGGTGGTGTAGAGCTTCCTGTAGCCGCATGGCGTTCGTACTTAAATATGGAACTAACCATTCCAATTTTCGCTGTCTCTTATACACATCTCCGAGCCCACGAGACC
+
CBCCBFAABBBCGGGGGGGGGGGHHHHGGHHGHBFGHFHFFDGHFFGGEEEFEFGFFFHHFGGFHBGBDEE0EEC1EEEGEAFFGHHHFGHHFB33GGFHC03FF4EGFGHHHBFGGGGHHHHHDG4GFFGHFHHGGGC?CGHE?CCCDF
@M02034:409:000000000-BFKT7:1:1109:24683:18293 1:N:0:26
AAAGTCGAGGTGCCTAAAGTGGCAACCCAGACTAATAGGAATGTTGGTGGTGTAGAGCTTCCTGTAGCCGCATGGCGTTCGTACTTAAATATGGAACTAACCATTCCAATTTTCGCTGTCTCTTATACACATCTCCGAGCCCACGAGACC
+
BB@BBFAADD2>GFFGGGGGCGGGHCHGACCFFGFFHHHHCHGHF5G2AE2BFBFFHGHHHGHHDGGHHGGEEEHHGEEFF?2?GHFFGFEHGF3FFG3BCB3GHFHDGHHHHGGGGGGHFBGH4GFHHFFGFHHBB/<B@AHFC/A/E?
@M02034:409:000000000-BFKT7:1:1109:2281:18294 1:N:0:26
AAAGTCGAGGTGCCTAAAGTGGCAACCCAGACTCTTGCGCCGGTTGGTGGTGTAGAGCTTCCTGTAGCCGCATGGCGTTCGTACTTAAATATGGAACTAACCATTCCAATTTTCGCTGTCTCTTATACACATCTCCGAGCCCACGAGACC
+
AAAAAFAADDAACGGGGFGGBGE0CEF?FFCGHFFGHDEGGCGFGGEEFGABBEH2FGFHFGHGFFHFFE>>EEGCEFC???GGHHFFBH2FGHGFFFEFHHFEGGGDGHHHHHGC/<?<BGFGDGGFBFB1@@@<C@@>AE<FCGGGGA
@M02034:409:000000000-BFKT7:1:1109:2810:18295 1:N:0:26
AAAGTCGAGGTGCCTAAAGTGGCAACCCAGACTGAGAATAAGGTTGGTGGTGTAGAGCTTCCTGTAGCCGCATGGCGTTCGTACTTAAATATGGAACTAACCATTCCAATTTTCGCTGTCTCTTATACACATCTCCGAGCCCACGAGACC
+
BBBBBFBBBBAAGGGGGGGGGGFHHGHGGHEFHHGHHHHHGHCEBGCGGGEBFGHEGHHHHFHGHHHHHGGGGGHHGEGFFEGHHHHGHHFHHGFBGHGHHFFEHHHHHHHHHHGGGGFFHGHHGHGGFGFFFFFGE?F?CFEFGG@/CC
@M02034:409:000000000-BFKT7:1:1109:24702:18295 1:N:0:26
AAAGTCGAGGTGCCTAAAGTGGCAACCCAGACTAATAGGAATGTTGGTGGTGTAGAGCTTCCTGTAGCCGCATGGCGTTCGTACTTAAATATGGAACTAACCATTCCAATTTTCGCTGTCTCTTATACACATCTCCGAGCCCACGAGACC
+
A?AB>BAAD>A>BGGGFDGFGGGHHCFFGHHGFCBFHFH3DBGDEHHEAEEF1EHFF5GFGHHEGDGFFEF0?E1BEEFFGEHHGHHGHHHHEHDBGFHEGHFFG44?DGHFHHGFGGGBFHGG?GHHEGFHGGDFDCG?CFHGCCGDDE
@M02034:409:000000000-BFKT7:1:1109:16279:18299 1:N:0:26
AAAGTCGAGGTGCCTAAAGTGGCAACCCAGACTCAGGAGAAGGTTGGTGGTGTAGAGCTTCCTGTAGCCGCATGGCGTTCGTACTTAAATATGGAACTAACCATTCCAATTTTCGCTGTCTCTTATACACATCTCCGAGCCCACGAGACC
+
BABBBFCCCCBBGGGGGGGGGGGHHHHGGHHGHHHHHHGGHHHGHHGGGG1BBBGGHHHGHHHHGGHHHGGGGGHFEEGGEEFGHHHGHHHHGGFFFFGHHHGFHHHGHHHHHFGGGGGFHGHGHHFGFFFHHGGFFCGGGEHGGGGGGA
@M02034:409:000000000-BFKT7:1:1109:21594:18306 1:N:0:26
AAAGTCGAGGTGCCTAAAGTGGCAACCCAGACTGCGTCTTCGGTTGGTGGTGTAGAGCTTCCTGTAGCCGCATGGCGTTCGTACTTAAATATGGAACTAACCATTCCAATTTTCGCTGTCTCTTATACACATCTCCGAGCCCACGAGAC
+
BBBBAFAABB?ABGGGBEFGGGGHCGHGGHHGHHGEEGGGHHGGGGGFFF1BBBGHHHHHHHFGDGHHHGGGGEGGFEFGG1GEHHHGHHHHHFEFFFHEHHGHHHGGHHHHHEEDGDGGHGGHFFDGFBFFGB@2CBD@FFGGGCGEG
@M02034:409:000000000-BFKT7:1:1109:16678:18308 1:N:0:26
AAAGTCGAGGTGCCTAAAGTGGCAACCCAGACTGTGTCGCCTGTTGGTGGTGTAGAGCTTCCTGTAGCCGCATGGCGTTCGTACTTAAATATGGAACTAACCATTCCAATTTTCGCTGTCTCTTATACACATCTCCGAGCCCACGAGACC
+
CCCCCFCCCBAAGGGGGGGGGGGHHHHGGHHGHHHHHHGGGGHHHHHGGGEFBGHHHHHHHHHHGHHHHGGGGGHHEFGGFEGHHHHGHHHHHHHGHHHFHHFHHHGHHHHHHHGGGGEFHFHHHHHHGHFHHHHHFCGCFGHGGGGGGC
@M02034:409:000000000-BFKT7:1:1109:10251:18315 1:N:0:26
AAAGTCGAGGTGCCTAAAGTGGCAACCCAGACTAAGAAGAATGTTGGTGGTGTAGAGCTTCCTGTAGCCGCATGGCGTTCGTACTTAAATATGGAACTAACCATTCCAATTTTCGCTGTCTCTTATACACATCTCCGAGCCCACGAGACC
+
AAAAAFAA1A1>1FGGGGFFDGCHHHFGFAEFCHHEFHHHHGADFGGGGCEFAEHFHHHHHHHHHHHHHG?AEEHFEEEFGEFGGHFGHHBHGHDDGGBBGHBGHG22BFHFEHEEGCEHHFHHBGFHBBGHHGEGCC?/>FGGGGGGGC
@M02034:409:000000000-BFKT7:1:1109:11428:18328 1:N:0:26
AAAGTCGAGGTGCCTAAAGTGGCAACCCAGACTGGTGGGGGGGTTGGTGGTGTAGAGCTTCCTGTAGCCGCATGGCGTTCGTACTTAAATATGGAACTAACCATTCCAATTTTCGCTGTCTCTTATACACATCTCCGAGCCCACGAG
+
BBCBCFAABCBAGGGGGGGGGGGHHHHGGHHGHHG5EEGGGGGGGGG:EGCECFGGGGGGGGGGGBFFFGGFFFFFFFFFFFFFEFFF/FFFFFFFFFFFFFFFFFFFFFFFFFFFFFFFFFFFFFFFFFFFFFFFFAAFFF.ED-A
@M02034:409:000000000-BFKT7:1:1109:28348:18330 1:N:0:26
AAAGTCGAGGTGCCTAAAGTGGCAACCCAGACTAGTCTTCTTGTTGGTGGTGTAGAGCTTCCTGTAGCCGCATGGCGTTCGTACTTAAATATGGAACTAACCATTCCAATTTTCGCTGTCTCTTATACACATCTCCGAGCCCACGAGACC
+
BCBCBFCCBCCCGGGGGGGGGGGHHHHGGHHGHHHHHHHHHHHHHHHEGGGFGFHGGGHHHHHGHHHGHDGEEEHAEEEGGFBGHHHHHHHGHFDFFHHHGGDHHHFFFHGHHHGEGGGHHHHHHHEFFHHHHHDFFCDGGFHGGGGGGF
@M02034:409:000000000-BFKT7:1:1109:20042:18330 1:N:0:26
AAAGTCGAGGTGCCTAAAGTGGCAACCCAGACTTGTTTGACTGTTGGTGGTGTAGAGCTTCCTGTAGCCGCATGGCGTTCGTACTTAAATATGGAACTAACCATTCCAATTTTCGCTGTCTCTTATACACATCTCCGAGCCCACGAGACC
+
BBBBBFABBBBBGGGGGGGGGGGHHHHGGHHGHHGHHHHHHHHHHHHGGGEFFGFFHHHHHHHHHHHHHGGEFGHHGGGGGECGHHFGFHGHHHFBGHBFHHHHHHHHGFHHHHGGGGGHHHHHGHBHFGEHHHHHGCGGGGHECGGGFF
@M02034:409:000000000-BFKT7:1:1109:10258:18331 1:N:0:26
AAAGTCGAGGTGCCTAAAGTGGCAACCCAGACTAAGAAGAATGTTGGTGGTGTAGAGCTTCCTGTAGCCGCATGGCGTTCGTACTTAAATATGGAACTAACCATTCCAATTTTCGCTGTCTCTTATACACATCTCCGAGCCCACGAGACC
+
AAAB>BA>AAAAGFGBGGG6BFFHHHGGGHHGHHFHGGHH3BF5DDGE2EEEAGHHFHHHHHHHFDGDGFEAEEFFGGGFDFHHHHHHFGFGFFF3FGFFFFF?GF4GGGHHHEGGGEEBHGHHHHGGFGHHHHFG?DGCCGHG?CC/A<
@M02034:409:000000000-BFKT7:1:1109:25885:18336 1:N:0:26
AAAGTCGAGGTGCCTAAAGTGGCAACCCAGACTTCTGAGGTTGTTGGTGGTGTAGAGCTTCCTGTAGCCGCATGGCGTTCGTACTTAAATATGGAACTAACCATTCCAATTTTCGCTGTCTCTTATACACATCTCCGAGCCCACGAGAC
+
CCCCCFCBBCBBGGGGGGGGGGGHHHHGGHHGH5BFD55A32BEGHHGGGFFGHHHHHHHHHHHHHHHHGGGFGHHGGGGGGHHHHHHHHHHHHFHHHHHHHHHHHHHHHHHHHGGGGGHHHHHHHFHHHHGHHHHGDGGGGHGGGGGG
@M02034:409:000000000-BFKT7:1:1109:8577:18336 1:N:0:26
AAAGTCGAGGTGCCTAAAGTGGCAACCCAGACTAATCCTCATGTTGGTGGTGTAGAGCTTCCTGTAGCCGCATGGCGTTCGTACTTAAATATGGAACTAACCATTCCAATTTTCGCTGTCTCTTATACACATCTCCGAGCCCACGAGACC
+
AAAAAFAA@D>ABGGGGGGGDFGFGGHE22FFGFFGFFFHHHGHHDFEE22BB3FDGBGGHCGFGHDHHEE?DEGFE?EFE>BFGHFBGGEGFE33FBGFGFGFHHHEGGGHFEEFFE<FEGGF?F4BFFF2GGHBF@CGFFGGGGGGGF
@M02034:409:000000000-BFKT7:1:1109:9297:18340 1:N:0:26
AAAGTCGAGGTGCCTAAAGTGGCAACCCAGACTTAGCCTAGGGTTGGTGGTGTAGAGCTTCCTGTAGCCGCATGGCGTTCGTACTTAAATATGGAACTAACCATTCCAATTTTCGCTGTCTCTTATACACATCTCCGAGCCCACGAGACC
+
BBBABFBBBBAAGGGGGGGGGGGGGHHGGHFGHHFGGHHFHGHHHGGEGGGFFFGFHFHHHFHHHFGGHGGEEGHFGEGGFFFGEHHGHHGHHHFFHHFFFFFGHEFBGHHHHFGGGGGHHGHHGBGHFHHHHHHHF/DGGGHGGGGGGG
@M02034:409:000000000-BFKT7:1:1109:2574:18343 1:N:0:26
AAAGTCGAGGTGCCTAAAGTGGCAACCCAGACTGGTGATCGTGTTGGTGGTGTAGAGCTTCCTGTAGCCGCATGGCGTTCGTACTTAAATATGGAACTAACCATTCCAATTTTCGCTGTCTCTTATACACATCTCCGAGCCCACGAGACC
+
ABBBBFBBBBAAFGGGGGGGGGGHHHGGGHHE3GDBFDEGGHHHHHGEFGEFAGHBGDHHHCGGB5GFHGGGFFHBEBEFGEGHHHHFHHHHHHBFGHGHGH3FGGGFGGFHHHGEFGEGHFGHHHDG32GFHHGFE@C@?FHFDGGAFF
@M02034:409:000000000-BFKT7:1:1109:16832:18349 1:N:0:26
AAAGTCGAGGTGCCTAAAGTGGCAACCCAGACTGGGATGCCGGTTGGTGGTGTAGAGCTTCCTGTAGCCGCATGGCGTTCGTACTTAAATATGGAACTAACCATTCCAATTTTCGCTGTCTCTTATACACATCTCCGAGCCCACGAGACC
+
CCCCCFCCCCABGGGGGGGGGGGHHHHGGHGECGEHFHGHGGGGGGGGGGFEA3G5DGFGGHHHHFBDDEG>EGGFFEGGFE?GGGHH3GHFEF3?FEGHG0?E?BG4DGEHF4<FFC<B3FF33B3DF?2=FFHBB<>@C===@@@DAC
@M02034:409:000000000-BFKT7:1:1109:14661:18349 1:N:0:26
AAAGTCGAGGTGTCTAAAGTGGCAACCCAGACTCTTCCGCCTGTTGGTGGTGTAGAGCTTCCTGTAGCCGCATGGCGTTCGTACTTAAATATGGAACTAACCATTCCAATTTTCGCTGTCTCTTATACACATCTCCGAGCCCACGAGACC
+
BBBCBFCBCC>AGGGGGGGGGGGHHGHGGHHGHHHHHHGGGGHHHHHGGGBFFGHHHHGHHHHHHHHHHGGGGGHHGGGGGGFHHHHHHHHHHHHHGHFGHHGHHHHHHHHHHHGGGGGGHHHHHHHHHHEHHHFHGGGGGGHGGGGGGG
@M02034:409:000000000-BFKT7:1:1109:8630:18353 1:N:0:26
AAAGTCGAGGTGCCTAAAGTGGCAACCCAGACTAAGAAGGAGGTTGGTGGTGTAGAGCTTCCTGTAGCCGCATGGCGTTCGTACTTAAATATGGAACTAACCATTCCAATTTTCGCTGTCTCTTATACACATCTCCGAGCCCACGAGACC
+
BAABBF3A>D>AFGGGGGGGFGFHFHHGGHHGHHHHHHHHHHGDGGEF1EBBBGHHFHHGHHHHHHHHHGFGGEHHGEGGEEEHHHHHHHHFHFGFHHHGHHGHHHGHHHHEHFGGGGGHHHHHHHFHHHGHHGFFG?@>DEFGGGGGGE
@M02034:409:000000000-BFKT7:1:1109:10701:18353 1:N:0:26
AAAGTCGAGGTGCCTAAAGTGGCAACCCAGACTCGGGTGGGGGTTGGTGGTGTAGAGCTTCCTGTAGCCGCATGGCGTTCGTACTTAAATATGGAACTAACCATTCCAATTTTCGCTGTCTCTTAACACATCTCCGAGCCCACGAGACCG
+
BCCCCFCCDD>AGGGGGGGGGGGHHHHGGHHGHCGEGFEFCGEFFGGGGGEBFFHFHHHHHHHHHHHFHGGFGGHGGGGGGFHHHHGGHHGHHF3GHHHHHHHHGHHHHHHHHHGGGGGBGHHHFFFHHHFBGHHG@DGGGHGGGGGGGD
@M02034:409:000000000-BFKT7:1:1109:5581:18353 1:N:0:26
AAAGTCGAGGTGCCTAAAGTGGCAACCCAGACTGATTCGATTGTTGGTGGTGTAGAGCTTCCTGTAGCCGCATGGCGTTCGTACTTAAATATGGAACTAACCATTCCAATTTTCGCTGTCTCTTATACACATCTCCGAGCCCACGAGACC
+
BBBBBFBBDBAAGGGGGGGFGGGHHHHGGHHGHHHHHHGHHHGHHHGGGGABFGHHHHHHHHHHGHHHHGGGGGHHGGGGGFHHHHHGHHHHHHHHHHHHHHGHHHHHHHHHHHGGGGGHHGHHHHFHGFGHHHHHGGGGGGHGGGGGGF
@M02034:409:000000000-BFKT7:1:1109:12516:18356 1:N:0:26
AAAGTCGAGGTGCCTAAAGTGGCAACCCAGACTCCGAAGCAGGTTGGTGGTGTAGAGCTTCCTGTAGCCGCATGGCGTTCGTACTTAAATATGGAACTAACCATTCCAATTTTCGCTGTCTCTTATACACATCTCCGAGCCCACGAGACC
+
BBCCCFCCCCABGGGGGGGGGGGHGGHGGHHGHHHFGGGGHHHHHHGFGGEFFGHGHFHHHHHHGHHHHGGGGGHHGEGGGFHHHHHHHHGHHHHGHHHHHHFHHHHHHHHHHHGGGGGGHHHHHHHFFHFHHHHGFCGFGGHGGGGGGG
@M02034:409:000000000-BFKT7:1:1109:14649:18363 1:N:0:26
AAAGTCGAGGTGTCTAAAGTGGCAACCCAGACTCTTCCGCCTGTTGGTGGTGTAGAGCTTCCTGTAGCCGCATGGCGTTCGTACTTAAATATGGAACTAACCATTCCAATTTTCGCTGTCTCTTATACACATCTCCGAGCCCACGAGACC
+
BCCCAFAABBCBEFGGGGGGGGGHHHHGGGAGHGHHFG?EEFHHFHCFEAEEF3F5DGBGFGDFF5D53EFCFGC1>?EF?12?FDHE3GFEGF33FEGF303BFDF4BGFHHEEGGE/BFGGDBG3?FCGFFHHHGB/BCEGC/@C/<F
@M02034:409:000000000-BFKT7:1:1109:23893:18364 1:N:0:26
AAAGTCGAGGTGCCTAAAGTGGCAACCCAGACTGGGTGGTTG
+
AAAAAFAAD1A?GFFDGGFA1AFGCGCFGHA0GE0C0AA//A
@M02034:409:000000000-BFKT7:1:1109:28261:18365 1:N:0:26
AAAGTCGAGGTGCCTAAAGTGGCAACCCAGACTGCTCCTACTGTTGGTGGTGTAGAGCTTCCTGTAGCCGCATGGCGTTCGTACTTAAATATGGAACTAACCATTCCAATTTTCGCTGTCTCTTATACACATCTCCGAGCCCACGAGACC
+
CBCCBFBBCCBCGGGGGGGGGGGHHHHGGHHGHHHHHHHHHHHHHHHEGGEFGHHFHHHHFHHHHHHHHGGEGGHGGGGGGEHHHHHHHHHHHHGFFHHGHHFHHHHGHHHHHHGGGGGHHGHHHHFGGHFHHHGFGGCFGGHGFCGFFF
@M02034:409:000000000-BFKT7:1:1109:5587:18370 1:N:0:26
AAAGTCGAGGTGCCTAAAGTGGCAACCCAGACTGATGCGATTGTTGGTGGTGTAGAGCTTCCTGTAGCCGCAT
+
A3AAADAADDBAGFGBBFFFEGDHGHFEAFHFF3FG55AA2FFFFAGACE1AFGGDBFHBBF5FGBGHFEE0E
@M02034:409:000000000-BFKT7:1:1109:17539:18376 1:N:0:26
AAAGTCGAGGTGCCTAAAGTGGCAACCCAGACTCAGATTAAGGTTGGTGGTGTAGAGCTTCCTGTAGCCGCATGGCGTTCGTACTTAAATATGGAACTAACCATTCCAATTTTCGCTGTCTCTTATACACATCTCCGAGCCCACGAGACC
+
BBCBAFCBCCBCGGGGGGGFFGGHHHHGGHHGHHHHHHHHGHHGHHGEFGEFFHHHGHHHHHHHHHHHHGGGGGHHGGGGGFHHHHHHHHHHHHHGHHGGHFFGHFFHHHHHHHFEGGGHHHHHFHGHFGFHHHHHFDCGGFHGGGGGGE
@M02034:409:000000000-BFKT7:1:1109:14933:18388 1:N:0:26
AAAGTCGAGGTGCCTAAAGTGGCAACCCAGACTCTGCCTCGGTTGGTGGTGTAGAGCTTCCTGTAGCCGCATGGCGTTCGTACTTAAATATGGAACTAACCATTCCAATTTTCGCTGTCTCTTATACACATCTCCGAGCCCACGAGACCG
+
BBBBBFBBBBAAGGGGGGGGGGGHHHHGGHHGHHHHHHHHGGGGGGEGGEFGFHFHGHHFHHHGHHHHEECGEHBEBEGFEBGGHHHHHHFHG3GHHFFHHFHHHGFFGHHHHEGGGGHHHHHGHGFHGHGGHHHGGGGGGHGGGGGGGG
@M02034:409:000000000-BFKT7:1:1109:8975:18395 1:N:0:26
AAAGTCGAGGTGCCTAAAGTGGCAACCCAGACTACTGAGAATGTTGGTGGTGTAGAGCTTCCTGTAGCCGCATGGCGTTCGTACTTAAATATGGAACTAACCATTCCAATTTTCGCTGTCTCTTATACACATCTCCGAGCCCACGAGACC
+
BABCAFCCCCABGGGGGGGGGGGHHHHGGHHGHHHHHHHHHGHHHHHFGGEFBGGHHHHHHHHHHHHHHGGEGGHHGGGGGFHHHHHHHHHHHHFFHHGFHHFGHHHHHHHHHHGGGGGHHHHHGHHHGHGHHHGGGCGGGGGGGGGGGG
@M02034:409:000000000-BFKT7:1:1109:2783:18395 1:N:0:26
AAAGTCGAGGTGCCTAAAGTGGCAACCCAGACTGTGAAGACGGTTGGTGGTGTAGAGCTTCCTGTAGCCGCATGGCGTTCGTACTTAAATATGGAACTAACCATTCCAATTTTCGCTGTCTCTTATACACATCTCCGAGCCCACGAGACC
+
BBCCBFABCCBCFGGGGGGFGGGHHHHGGHHGHHHHHHCFFGGGGG?EFEEFFGHHHFHFHHHHHHHGFGGEEFFFFEEEFFGGFHHHFGHHHD3BGFHHFFDGBFGHFHHHHGGGGGEFHHHHFFDHGGHHHHHGGCGGGGGGGGGGGG
@M02034:409:000000000-BFKT7:1:1109:11805:18399 1:N:0:26
AAAGTCGAGGTGCCTAAAGTGGCAACCCAGACTAATAAGCATGTTGGTGGTGTAGAGCTTCCTGTAGCCGCATGGCGTTCGTACTTAAATATGGAACTAACCATTCCAATTTTCGCTGTCTCTTATACACATCTCCGAGCCCACGAGACC
+
BBCCAFBBCCBCGGGGGGGGGGGHHHHGGHHGHHHHHHHHFFHHHHHGGGEFFGHHGHHHHHHHHHHHGGGEGGHHGGGGGGHHHHHHHHHHHHHGGHGHHHGGHGFHHHHHHHGGGGGHHHHHHHHHGHHHHHHHGCGGGGHGGGGGGG
@M02034:409:000000000-BFKT7:1:1109:6172:18403 1:N:0:26
AAAGTCGAGGTGCCTAAAGTGGCAACCCAGACTCATAAGCAGGTTGGTGGTGTAGAGCTTCCTGTAGCCGCATGGCGTTCGTACTTAAATATGGTACTAACCATTCCAATTTT
+
A1AAAFAADD>AABGGGGGGGDFFFHFCGHGFH1BFDG1BBGFHG0/BECEBF1DD111BAGHFHH22EE?>EEFAEAEEE>0FEFF1FF@GHG22B@2FG0EGFGE2BF1FB
@M02034:409:000000000-BFKT7:1:1109:14938:18405 1:N:0:26
AAAGTCGAGGTGCCTAAAGTGGCAACCCAGACTCTGCCTCGGTTGGTGGTGTAGAGCTTCCTGTAGCCGCATGGCGTTCGTACTTAAATATGGAACTAACCATTCCAATTTTCGCTGTCTCTTATACACATCTCCGAGCCCACGAGACCG
+
>3AB>BAAD?AAEFGBBGFB54A4GCHEGGHGHGFHHGFHGGAEEG1FDEFFHHAFFHGDHHH5FHHHEEEFF?CEEEE1EEFHHG3GHEHDFHGFG3C3?3BFD?BDGHHHHGGGG/BFHHHFHFHFHHHGFF1?/B<@C/?@/@?FFC
@M02034:409:000000000-BFKT7:1:1109:6386:18416 1:N:0:26
AAAGTCGAGGTGCCTAAAGTGGCAACCCAGACTGGTTGTGGTGTTGGTGGTGTAGAGCTTCCTGTAGCCG
+
BCCCBFCCCCCCGGGGGGGFGGGHHHHGGHHGHFAG3AAAABAFE22BF1AAF35FGHECH3FGGFH53A
@M02034:409:000000000-BFKT7:1:1109:25410:18421 1:N:0:26
AAAGTCGAGGTGCCTAAAGTGGCAACCCAGACTAAGAGGGAGGTTGGTGGTGTAGAGCTTCCTGTAGCCGCATGGCGTTCGTACTTAAATATGGAACTAACCATTCCAATTTTCGCTGTCTCTTATACACATCTCCGAGCCCACGAGACC
+
CCCCCFCCCCCAGGGGGGGGGGGHHHHGGHHGHGEGFGFGEEGGGFEGGCGFABG5FAFFFHHHGDGEEEG@FEH1EEEGG??EFGHHFHHHHH3?GHHHB03FEDH4FGFGHE@AFE?FDGFFDG3FGFHCGHHBC@DGGEFGC/A/?F
@M02034:409:000000000-BFKT7:1:1109:23557:18423 1:N:0:26
AAAGTCGAGGTGCCTAAAGTGGCAACCCAGACTATGTGGGGGGTTGGTGGTGTAGAGCTTCCTGTAGCCGCATGGCGTTCGTACTTAAATATGGAACTAACCATTCCAATTTTCGCTGTCTCTTATACACATCTCCGAGCCCACGAGACC
+
CCCCCFBCCCBBGGGGGGGGGGGHHHHGGHGFHGHHFGHGGGGGGGGGGGGFGHHEHHHHHHHHHFHGFGGGGGHFGDGFGDHHHHHHHHHHHHFFHHHHHHFHHHGGHHGHHHGGGGEFGGGFGGFFFGGGGGGEE-BCGGGGFFFFFF
@M02034:409:000000000-BFKT7:1:1109:4483:18424 1:N:0:26
AAAGTCGAGGTGCCTAAAGTGGCAACCCAGACTAGGATGGTGGTTGGTGGTGTAGAGCTTCCTGTAGCCGCATGGCGTTCGTACTTAAATATGGAACTAACCATTCCAATTTTCGCTGTCTCTTATACACATCTCCGAGCCCACGAGACC
+
BBBBBFBBDBABGGGGGGGGGGGHHHHGFHHGGFHHBGHEGGGGGGGGFGGFGHHGHHHHFFGHHGFHGGGGGGHFFEEFGEEGHHHHHHHHHHBGGHHGFADGHHHFHHHHHHGGGGGGGHHHGHFHGFHFHHHFGC@FG/FFFFFGGC
@M02034:409:000000000-BFKT7:1:1109:24243:18426 1:N:0:26
AAAGTCGAGGTGCCTAAAGTGGCAACCCAGACTGGTGTGTGGGTTGGTGGTGTAGAGCTTCCTGTAGCCGCATGGCGTTCGTACTTAAATATGGAACTAACCATTCCAATTTTCGCTGTCTCTTATACACATCTCCGAGCCCACGAGACC
+
CCCCCFCCCDCCGGGGGGGGGGGHHHHGGHHGHGDHFAEAAFFGGGGGGG1BFGHHHHHHHHHHHHHHHGGGGGHHGGGGGFHHHHHHHHHHHHHHHHHHHHHHHHGHHHHHHGGGGGGGHHHHHHHHGHGHHHGHG?/@DFFFCC<A.F
@M02034:409:000000000-BFKT7:1:1109:8724:18426 1:N:0:26
AAAGTCGAGGTGCCTAAAGTGGCAACCCAGACTCCTCCTCTGGTTGGTGGTGTAGAGCTTCCTGTAGCCGCATGGCGTTCGTACTTAAATATGGAACTAACCATTCCAATTTTCGCTGTCTCTTATACACATCTCCGAGCCCACGAGACC
+
CCCCCFCCCCAAGGGGGGGGGGGGHHHGGHHGHHHGHHHHHHHHHGGGGGEFFGHGHHHHHHHHHHHHHGGFGGHFGGGGGFFHHHHGHHFHHHHHHGGGHHGGHHFFHHHHHHGGGGGFHHHHHHGHHHEHHHGFGCDFGGHGGGGGGG
@M02034:409:000000000-BFKT7:1:1109:15337:18432 1:N:0:26
AAAGTCGAGGTGCCTAAAGTGGCAACCCAGACTCCGAGTTCGGTTGGTGGTGTAGAGCTTCCTGTAGCCGCATGGCGTTCGTACTTAAATATGGAACTAACCATTCCAATTTTCGCTGTCTCTTATACACATCTCCGAGCCCACGAGACC
+
BBBCCFCCCCCCGGGGGGGGGGGHHHHGGHHGHHHGFGGGHGGGGGGGGGEFFGHHHHHHHHHHHHHHHGGEGGHHGGGGGFFHHHHHHHHHHHHHHGHHHHHHHHGHFGHHHFGGGGGHHHHHHHFHHHFHHHGGFFGCGGHGGGGGGG
@M02034:409:000000000-BFKT7:1:1109:6051:18436 1:N:0:26
AAAGTCGAGGTGCCTAAAGTGGCAACCCAGACTGCGCCTACGGTTGGTGGTGTAGAGCTTCCTGTAGCCGCATGGCGTTCGTACTTAAATATGGAACTAACCATTCCAATTTTCGCTGTCTCTTATACACATCTCCGAGCCCACGAGACC
+
CCCCCFCCCBAAFGGGGGGGGGGHHHHGGHHGHHHGGGGGHGGHGGGGGG1BFHHHHHHHHGHGHHHHHGFFGGHHGGGGEECGHHHHHHHHHHFEFHHHHHHHHHHHHHHHHFGGGGGHHHHHHHFHGHFHHHGHFCFGGGHGGGGGGG
@M02034:409:000000000-BFKT7:1:1109:24125:18441 1:N:0:26
AAAGTCGAGGTGCCTAAAGTGGCAACCCAGACT
+
DDDDDFBCCDBCGGGGGGGGGGGHHHHGGHHGH
@M02034:409:000000000-BFKT7:1:1109:15352:18446 1:N:0:26
AAAGTCGCGGTGCCTAAAGTGTCAACCCAGACTCCGAGTCCGGTTGGTGGTGTAGAGCTTCCTGTAGCCGCATTGCGTTCGTACTTAAATATGGAACTAACCATTCCAATTTTCGCTGTCTCTTATACACATCT
+
A1AA>BA>>1>>AFF1AA131BAFHGFEFGHGHFBEE/F01BE/B/EAAEAABABGBGFHBEBGEB@DFGE>E/1B??EE/EFAGGFGGFHEHFB11FEBFB1BF22FFDGFG2/CCAEHHFFGDF>FG1DGFG
@M02034:409:000000000-BFKT7:1:1109:6066:18450 1:N:0:26
AAAGTCGAGGTGCCTAAAGTGGCAACCCAGATGGCGCCTACGGTTGGTGGTGCTGA
+
AABBADAADDABGGGFG4GGGGGHGHHGDHH353B2E2E?2EFFCE0B1EEC33D5
@M02034:409:000000000-BFKT7:1:1109:27594:18450 1:N:0:26
AAAGTCGAGGTGCCTAAAGTGGCAACCCAGACTGTTCGTCATGTTGGTGGTGTAGAGCTTCCTGTAGCCGCATGGCGTTCGTACTTAAATATGGAACTAACCATTCCAATTTTCGCTGTCTCTTATACACATCTCCGAGCCCACGAGACC
+
BBBBBFBBBBBBGGGGGGGGGCGHHHHGGHHGHHHHHGEGHHHHHHHGGGFBFFHGHHHHHGHHHHHHHGGGGGHHGGGGGEGHHHHHHHHHHGGFHHHHHGHHGHGGHHHHHHGGGGGHHHHHHHFFFHGHHHHHGG?CGFHGGCGGGG
@M02034:409:000000000-BFKT7:1:1109:27363:18453 1:N:0:26
AAAGTCGAGGTGCCTAAAGTGGCAACCCAGACTGTGGGGCGGGTTGGTGGTGTAGAGCTTCCTGTAGCCGCATGGCGTTCGTACTTAAATATGGAACTAACCATTCCAATTTTCGCTGTCTCTTATACACATCTCCGAGCCCACGAGACC
+
BBBBBFBBBBABFGGGGGGGGFGGHHHGGHHGHHGGHFEFGFEGGGGFGG>?GFFFGHFHHGHHHHFFHGGEGEHFGADEG/FGHHFHHHDFFHFHHGHHHHHHGHHGHHHHGF@FG?.FGHGHFFBGHHHHHGGFD?-CGGHGCCGDDG
@M02034:409:000000000-BFKT7:1:1109:14285:18455 1:N:0:26
AAAGTCGAGGTGCCTAAAGTGGCAACCCAGACTTGGTATTTGGTTGGTGGTGTAGAGCTTCCTGTAGCCGCATGGCGTTCGTACTTAAATATGGAACTAACCATTCCAATTTTCGCTGTCTCTTATACACATCTCCGAGCCCACGAGACC
+
BBBBCFCCBCABGGGGGGGGGGGHGHHGGHHGHHHHBGHHHHHHHGGGGGEFFGHFHHHHHHHHHHHHHGGGGGHHGGGGFEGHHHHGHHHHHHGGHHHGHHHHGHHGHHHHHGGGGGGHHHHHHHHHFHEHHHHHGCGGGGHGGGGGGG
@M02034:409:000000000-BFKT7:1:1109:16503:18462 1:N:0:26
AAAGTCGAGGTGCCTAAAGTGGCAACCCAGACTAAGAATAAGGTTGGTGGTGTAGAGCTTCCTGTAGCCGCATGGCGTTCGTACTTAAATATGGAACTAACCATTCCAATTTTCGCTGTCTCTTATACACATCTCCGAGCCCACGAGACC
+
BBCCBFCCCCAAGGGGGGGGGGGHHHHGGHHGHHHHHHHHHHHGHHGGGGEFGHHHHHHHHHHHGHHHHGGGGGHHGGGGEEGHHHHGHHHHHHHHHHHGHHGHHHHGHHHHHHGGGGGHHHHHHHHHGHFHHHHHGCCGGGHGGGGGGF
@M02034:409:000000000-BFKT7:1:1109:23156:18464 1:N:0:26
AAAGTCGAGGTGCCTAAAGTGGCAACCCAGACTAAGAGGAGGGTTGGTGGTGTAGAGCTTCCTGTAGCCGCATGGCGTTCGTACTTAAATATGGAACTAACCATTCCAATTTTCGCTGTCTCTTATACACATCTCCGAGCCCACGAGACC
+
CCCCBFCCCCBCGGGGGGGGGGGHHHHGGHHGHHHHHHHHGGGGHGGGGGEFGHHHHHHHHHHHHHHHHGGGGGHHGGGGGFHHHHHHHHHHHHHHHHHHHGHHHHHHGGHHHEGGGGFHHHHHHHGGHHHHHHGHGGGGGGHGGGGGGE
@M02034:409:000000000-BFKT7:1:1109:7128:18466 1:N:0:26
AAAGTCGAGGTGCCTAAAGTGGCAACCCAGACTGCTCTGTCTGTTGGTGGTGTAGAGCTTCCTGTAGCCGCATGGCGTTCGTACTTAAATATGGAACTAACCATTCCAATTTTCGCTGTCTCTTATACACATCTCCGAGCCCACGAGACC
+
AAAAABAADAABGGGGCGGGGFGGGHHGG2FFHGGHHGGFGFHDGFHEA?FFFFFHFFHFHHHGGFHHFEE0EEHAEGGGGEFHGFFGHGHHHFFGFGFCGF3BDBDBDGHHHGEDG?EGHEGHBGB4BEDGHFDDAC/<DGHG//>CD<
@M02034:409:000000000-BFKT7:1:1109:4022:18472 1:N:0:26
AAAGTCGAGGTGCCTAAAGTGGCAACCCAGACTTATTCGACGGTTGGTGGTGTAGAGCTTCCTGTAGCCGCATGGCGTTCGTACTTAAATATGGAACTAACCATTCCAATTTTCGCTGTTCTTATACACATCTCCGAGCCCACGAGACCG
+
AABBAFBADDAAGGGBFGGGGGGGHHHGGGHGHHHHGHGG2EFGGEGFEGEFHHHFGGHHGFHHHHGFFGG@EGHFGGGGFFGHHHGHHHGHHGDDCHFF3EFFGFDGHGHGHGGGGGGHFHH3FBDGHDGFHH2?/B?CFHA?DDDGGC
@M02034:409:000000000-BFKT7:1:1109:11085:18479 1:N:0:26
AAAGTCGAGGTGCCTAAAGTGGCAACCCAGACTGATTCTCGTGTTGGTGGTGTAGAGCTTCCTGTAGCCGCATGGCGTTCGTACTTAAATATGGAACTAACCATTCCAATTTTCGCTGTCTCTTATACACATCTCCGAGCCCACGAGACC
+
AAAA>DAADB2AGGGGGGGGGFGHFGGEFHHGHGHHHGHHGGHHHHHEGGEFCGHGHHHHHHHHHHHHHGGEFGHHGGGGG?GHGHHHHHHHHHGGFHEGFGFFHHFHHHHHHHGDEGFGHHGHHHHHHHHHHHGFGGGCDEHGGGCGFF
@M02034:409:000000000-BFKT7:1:1109:26460:18484 1:N:0:26
AAAGTCGAGGTGCCTAAAGTGGCAACCCAGACTGAGTTGAGGGTTGGTGGTGTAGAGCTTCCTGTAGCCGCATGGCGTTCGTACTTAAATATGGAACTAACCATTCCAATTTTCGCTGTCTCTTATACACATCTCCGAGCCCACGAGACC
+
CCCCCFBBCCAAGGGGGGGFGGGHHHHGGHHGHHHHFGHHHHGFGEGEFGEFGFHFHHHHHHHHHHHHHGGGGGHHGGGGGFHHHHHHHHHHHHHFGHGHHHGHHHHGHHHHHHGGGGGHGHHHHHFHFGGHHHHHGCFGGGHGGGGGGF
@M02034:409:000000000-BFKT7:1:1109:7115:18485 1:N:0:26
AAAGTCGAGGTGCCTAAAGTGGCAACCCAGACTGCTCTGTCTGTTGGTGGTGTAGAGCTTCCTGTAGCCGCATGGCGTTCGTACTTAAATATGGAACTAACCATTCCAATTTTCGCTGTCTCTTATACACATCTCCGAGCCCACGAGACC
+
AAABADAADBABGGGGGGGGGFGHHHHGGGHGHHCFHDGBGGHGHGGEFFEFHHHHHHHGHHHHGFGHHGGFGGHHGGGGGGHHHHHGFHHHHHHFFHFFFHGHHHEHHHFHHHGGGGGGHHHHBHFHFHFHGGGFG?C@FGHGCGGGGG
@M02034:409:000000000-BFKT7:1:1109:11401:18502 1:N:0:26
AAAGTCGAGGTGCCTAAAGCGGCAACCCAGACTTGGAAGGAGGTTGGTGGTGTAGAGCTTCCTGTAGCCGCATGGCGTTCGTACTTAAATATGGAACTAACCATTCCAATTTTCGCTGTCTCTTATACACATCTCCGAGCCCACGAGACC
+
AABB>BAADDBBGGGGGGGGGGGGGHHGGHHGHHDFHHHGBGGFHHGFGGGGHHHHHHHHHHHHHHHHHGGEFGHHGGGGGFHHHHHHGHEHHHFFGHGHHHHGHGFGHHHHHHGGGGGHHHHHDGDFFFGHHHGHGCGGGGHGGG?DEF
@M02034:409:000000000-BFKT7:1:1109:5172:18503 1:N:0:26
AAAGTCGAGGTGCCTAAAGTGGCAACCCAGACT
+
AA1>AFA11>>1BCFGFBGFGCF0EHFGGHGFB
@M02034:409:000000000-BFKT7:1:1109:10987:18505 1:N:0:26
AAAGTCGAGGTGCCTAAAGTGGCAACCCAGACTTTTGCTGAGGTTGGTGGTGTAGAGCTTCCTGTAGCCGCATGGCGTTCGTACTTAAATATGGAACTAACCATTCCAATTTTC
+
AAABBFABBBAAGGGGGGGGGGGHHHHGGHDGH55DGFHH5GGHFGAEFGEEA3FADAFHHHHHFDD5EEG0EEGAEECGGFCHGHFBFGBFG333B3F33F33?B444BF4GB
@M02034:409:000000000-BFKT7:1:1109:11391:18517 1:N:0:26
AAAGTCGAGGTGCCTAAAGCGGCAACCCAGACTTGGAAGGAGGTTGGTGGTGTAGAGCTTCCTGTAGCCGCATGGCGTTCGTACTTAAATATGGAACTAACCATTCCAATTTTCGCTGTCTCTTATACACATCTCCGAGCCCACGAGAC
+
>3AA3BAAD>AAGGGGGGDGEGGGGGGGGHHGHFFFHHGDBFE1BAEBEEEEFGGHFFFFFGHFBFGFFEFEFEEGFGEFDEGGFFGHBEFFGFDBGHBEGGBGFDDGHHHHHBCBFDGFFHFHFHFHFHFHGB>@B/<@<FEE@D-A?
@M02034:409:000000000-BFKT7:1:1109:14801:18518 1:N:0:26
AAAGTCGAGGTGCCTAAAGTGGCAACCCAGACTATT
+
BCCCCFBCCCCCGGGGGGGGGGGHHHHGGHHGH355
@M02034:409:000000000-BFKT7:1:1109:7768:18520 1:N:0:26
AAAGTCGAGGTGCCTAAAGTGGCAACCCAGACTTAGGGGGGGGTTGGTGGTGTAGAGCTTCCTGTAGCCGCATGGCGTTCGTACTTAAATATGGAACTAACCATTCCAATTTTCGCTGTCTCTTATACACATCTCCGAGCCCACGAGACC
+
BBBBBFAADDAAGGGGGGGGGGGHHHHGGHGGHHGGHHGGGG?;;BBDFD9EEFFBFFFFFFFFFFFFFFFFFFFFFFAFFFFFFFFFFFFFFFFFFFFBFFFFFFFFBFFFFFFFFFFFFFFFFFFFBFFFFFFFFFFAFEEFAADDFE
@M02034:409:000000000-BFKT7:1:1109:14818:18526 1:N:0:26
AAAGTCGAGGTGCCTAAAGTGGCAACCCAGACTCTGTATTTGGTTGGTGGTGTAGAGCTTCCTGTAGCCGCATGGCGTTCGTACTTAAATATGGAACTAACCATTCCAATTTTCGCTGTCTCTTATACACATCTCCGAGCCCACGAGACC
+
A>AA>DAADDABGGGFGGGFGGGHHHHGGHHGHHHHFGHGGHHHHFGEEGAFGFHHHHHHHHHHHHHHGGGEGGHGGGGGGGHHHHHGHHHHHHFFHHFFHHEGHGFHHHHHHGGEEGGFFHHHGHHHFHFHFHGFFC/@CEHGGGGGGG
@M02034:409:000000000-BFKT7:1:1109:24064:18526 1:N:0:26
AAAGTCGAGGTGCCTAAAGTGGCAACCCAGACTACGCCGCCGGTTGGTGGTGTAGAGCTTCCTGTAGCCGCATGGCGTTCGTACTTAAATATGGAACTAACCATTCCAATTTTCGCTGTCTCTTATACACATCTCCGAGCCCACGAGACC
+
BBBBBFBBBBBBGGGGGGGGGGGHHHHGGFGGHHHGGGGGGGGFGGFGGGEFBGHHHHHHHHHHHHHHHGGGGGHHGGGGGEGHHHFHFHHHHGHHHHHHHHHHHHHHHHHHHHGGGGGHHGHHFHGHGHGHHHHHGGGGGGHGGCCDGG
@M02034:409:000000000-BFKT7:1:1109:22828:18529 1:N:0:26
AAAGTCGAGGTGCCTAAAGTGGCAACCCAGACTCATAATTCGGTTGGTGGTGTAGAGCTTCCTGTAGCCGCATGGCGTTCGTACTTAAATATGGAACTAACCATTCCAATTTTCGCTGTCTCTTATACACATCTCCGAGCCCACGAGACC
+
BBBBAFCBBCABGGGGGGGGGGGHHHHGGHHGHHGHHHHHHGHGGGGGGGEFBGHFHHGHGHHHHHHHHGGGGGHHGGGGGEGHHHHHHHHHHHHFGHHGHHHHHHHHHHHHHHGGGGGFHHHHHHHHGHGHHHHHFCDGGGHGGGGGGF
@M02034:409:000000000-BFKT7:1:1109:23961:18534 1:N:0:26
AAAGTCGAGGTGCCTAAAGTGGCAACCCAGACTT
+
CCCCCFABBBBCGGGGGGGGGGGGHHHGGHG235
@M02034:409:000000000-BFKT7:1:1109:8928:18535 1:N:0:26
AAAGTCGAGGTGCCTAAAGTGGCAACCCAGACTGGTTGGCCGGTTGGTGGTGTAGAGCTTCCTGTAGCCGCATGGCGTTCGTACTTAAATATGGAACTAACCATTCCAATTTTCGCTGTCTCTTATACACATTCCGAGCCCACGAGACCG
+
BBBBBFBB@BAAGGGGGGGGGGGGHHHGGHHGHGCGHFGBBFCEEGGGGG1FGHHEGHHHHHHHHGHBGGGGGGHHGGGGGEGHHHHHHHHHHEFEGHGHHHGHHHHHHHHHHHGGGGGGHHHHHH?GHHHHGFHHDF/AFEF@@CDAF@
@M02034:409:000000000-BFKT7:1:1109:21898:18538 1:N:0:26
AAAGTCGAGGTGCCTAAAGTGGCAACCCAGACTGAGGTGGCTGTTGGTGGTGTAGAGCTTCCTGTAGCCGCATGGCGTTCGTACTTAAATATGGAACTAACCATTCCAATTTTCGCTGTCTCTTATA
+
A?AA1DAA@>>>GFGDGDGEG10FHFH0FA0FFGHHGAAFCGG0BFFEFEAFAFHFFHHGHHHHDFFFDEGGGGGAEECF/EHGEHFBGFHHBH11GGFFHABFHGHHHHHHFGGGGGEFF2FBDG>
@M02034:409:000000000-BFKT7:1:1109:10606:18539 1:N:0:26
AAAGTCGAGGTGCCTAAAGTGGCAACCCAGACTTTTTTTTGTGTTGGTGGTGTAGAGCTTCCTGTAGCCGCATGGCGTTCGTACTTAAATATGGAACTAACCATTCCAATTTTCGCTGTCTCTTATACACATCTCCGAGCCCACGAGACC
+
CCCCCFCCCCACGGGGGGGGGGFHHHHGGHCFHHHHHGGGGHHHHHHEGGAFHGHGHHHHHHHHHHHHHGGCGGHHGGGGFEFHHHHGHHGHHHGGHHGGGHGGHHGFGHHHHFGGGGGHHHHHGHHHFGHHHHHFFFGGGGHGGGGGGF
@M02034:409:000000000-BFKT7:1:1109:21065:18541 1:N:0:26
AAAGTCGAGGTGCCTAAAGTGGCAACCCAGACTGATAATCTTGTTGGTGGTGTAGAGCTTCCTGTAGCCGCATGGCGTTCGTACTTAAATATGGAACTAACCATTCCAATTTTCGCTGTCTCTTATACACATCTCCGAGCCCACGAGACC
+
BBBBBFBADDAAGGGGGGGGGGFHHHHGGHGGHHHHHHHHHHHGHHHGGGEFGHHHHHHGFHHGHHHHHGGEFGHHGGGGGFHHGHHHHHHFHHHHGHHCGHHGHHGHHHHHHBFGGGGGHHHHFHHHFGHFGGFGD/CFGGGGGGGGGA
@M02034:409:000000000-BFKT7:1:1109:22258:18541 1:N:0:26
AAAGTCGAGGTGCCTAAAGTGGCAACCCAGACTGCCGTCAGGTTGGTGGTGTAGAGCTTCCTGTAGCCGCATGGCGTTCGTACTTAAATATGGAACTAACCATTCCAATTTTCGCTGTCTCTTATACACATCTCCGAGCCCACGAGA
+
ABABBFBBBBBBFGGGFEGGGFGBGHHGGHHGHFCFEEEE?GFB2EEE1ECFFFFGBGFDCFGFEFHGGFEGGGFEEEGEE2?GHDG3BGGFHG3CFGCFFEGGHGHFGHHHFGGGGEGFFHHHGHFFF2FGGHG/B@CCAGGGGGG
@M02034:409:000000000-BFKT7:1:1109:18040:18542 1:N:0:26
AAAGTCGAGGTGCCTAAAGTGGCAACCCAGTCTAGTTGTCATGTTG
+
>3>AAB3A3>AAFFGGGGGGFFFFFEGEDA3BF5555D5555AF55
@M02034:409:000000000-BFKT7:1:1109:3151:18542 1:N:0:26
AAAGTCGAGGTGCCTAAAGTGGCAACCCAGACTAAGAAGGATGTTGGT
+
A>AA>BAADA>AAFGGGBGFGGFFGHFFGHHGHHFFBEFHFGHHFH/B
@M02034:409:000000000-BFKT7:1:1109:18064:18548 1:N:0:26
AAAGTCGAGGTGCCTAAAGTGGCAACCCAGACTAGGTGGCAGGTTGGTGGTGTAGAGCTTCCTGTAGCCGCATGGCGTTCGTACTTAAATATGGAACTAACCATTCCAATTTTCGCTGTCTCTTATACACATCTCCGAGCCCACGAGACC
+
AAAB>DA>DBABGGGGFFFFDGFHHHHGGHHGHHHG5BFGFEGBGGGAFFEFBFHHHHHHHHHGGGHHGEGEGGHHEEGGGGHHGHHHHHHHHHFEEHFFGHEGFFFHHHHHHBEEGGGGHFHHFHGHGHEHFHGHB@CCGGHGGGGGGG
@M02034:409:000000000-BFKT7:1:1109:11399:18551 1:N:0:26
AAAGTCGAGGTGCCTAAAGTGGCAACCCAGACTTCGCGTCCGGTTGGTGGTGTAGAGCTTCCTGTAGCCGCATGGCGTTCGTACTTAAATATGGAACTAACCATTCCAATTTTCGCTGTCTCTTATACACATCTCCGAGCCCACGAGACC
+
BBBBBF@ABB2>FGGGFGGFFGGHHHGEGHEGGFHGGG2EGGGGFGGGEGEBBEHHHHHHHHHHHGGGHGEEGEHGGGGGGFFHHHGG?GFHFHFDFGGFFGDHEHHHHHHHHGCGGDGFHFGHHGDB2@2GH>@<D?DGGC/F@C@.AC
@M02034:409:000000000-BFKT7:1:1109:7238:18554 1:N:0:26
AAAGTCGAGGTGCCTAAAGTGGCAACCCAGACTCCTCTGACTGTTGGTGGTGTAGAGCTTCCTGTAGCCGCATGGCGTTCGTACTTAAATATGGAACTAACCATTCCAATTTTCGCTGTCTCTTATACACATCTCCGAGCCCACGAGACC
+
A3AAAFBBBBAAFGGGGGGGGGGGFGHGGGGGFGHHHFFGFHCHGFHGGGEFFGHGHHHHHGHFHHHHHGGGGGHHGGGGFGFHHHGHHHGHHGFFHG3GHHGGFHGHHHHHHGGGG/EBFFGHEHFGGFFHHHFEE?/BCGHEGGCGGE
@M02034:409:000000000-BFKT7:1:1109:22271:18555 1:N:0:26
AAAGTCGAGGTGCCTAAAGTGGCAACCCAGACTGCCGTCAGGTTGGTGGTGTAGAGCTTCCTGTAGCCGCATGGCGTTCGTACTTAAATATGGAACTAACCATTCCAATTTTCGCTGTCTCTTATACACATCTCCGAGCCCACGAGACCG
+
CBBCCFCCCCABGGGGGGGGGGGHHHHGGHHGHHHHGGGGGHGHHGEFGBFHHHHHHHHHHHHHHHHHGCGGGHHFEGGGGHFHHHHHHHHHHHHHHHHGHHHHHHHHHHHHHEGGGFHHHHHGHHGHHHGHHHHGGGGGGHGGGGGDGG
@M02034:409:000000000-BFKT7:1:1109:20123:18556 1:N:0:26
AAAGTCGAGGTGCCTAAAGTGGCAACCCAGACTTCG
+
A>AABFABDBAAGGGGFGGGGGGGFHHEAFAFA55B
@M02034:409:000000000-BFKT7:1:1109:13408:18557 1:N:0:26
AAAGTCGAGGTGCCTAAAGTGGCAACCCAGACTGGGGCGGCGGTTGGTGGTGTAGAGCTTCCTGTAGCCGCATGGCGTTCGTACTTAAATATGGAACTAACCATTCCAATTTTCGCTGTCTCTTATACACATCTCCGAGCCCACGAGAC
+
AACCCFCCCCBBGGGGGGGGGGGHHHHGGHHGHBGH22AE?EGGGEGGGG?FGGHGHHHHHGHHHGFHHGGCGFHHGDFFDBFHHHGHHHFGFF?DGHHHHHGHHHHHHGHHHHCDEADGGFGHFHDFFHHHHDDGG:CCFGHGCGGFG
@M02034:409:000000000-BFKT7:1:1109:3108:18558 1:N:0:26
AAAGTCGAGGTGCCTAAAGTGGCAACCCAGACTAATAAGAATGTTGGTGGTGTAGAGCTTCCTGTAGCCGCATGGCGTTCGTACTTAAATATGGAACTAACCGTTCCAATTTTCGCTGTCTCTTATACACATCTCCGAGCCCACGAGACC
+
BCCBBFCCBDAAGGGGGFGGGGGHHHGGGHHGHGFGGFHFFHHHHHHGEGFFAAGEFGHHFHFGFBFDEFGEGGHGEEEFGFFEHHHHHHHHGHDBGHHHFF/E/?EFFGGHHHGGGGGFFHHHFGGFFCFHFGHGF@FGCFGEF?@EDC
@M02034:409:000000000-BFKT7:1:1109:20953:18559 1:N:0:26
AAAGTCGAGGTGCCTAAAGTGGCAACCCAGACTAAGAAGCAGGTTGGTGGTGTAGAGCTTCCTGTAGCCGCATGGCGTTCGTACTTAAATATGGAACTAACCATTCCAATTTTCGCTGTCTCTTATACACATCTCCGAGCCCACGAGACC
+
BBBBBFBADBBBGGGEGGGFFGGHHHGGGHHGHGHHHHHHFFGGHHCEFGEFHHHHHHHHHHHHFFHHHGGGGGHHGGGGGGHHHHHHHHHHHHHHGHGHGHHHHHFHBGHHHFGGGGGGHHHHGHGHHHHHFGFDGCCFGGGGGGGFGG
@M02034:409:000000000-BFKT7:1:1109:6984:18563 1:N:0:26
AAAGTCGAGGTGCCTAAAGTGGCAACCCAGACTACTACTACTGTTGGTGGTGTAGAGCTTCCTGTAGCCGCATGGCGTTCGTACTTAAATATGGAACTAACCATTCCAATTTTCGCTGTCTCTTATACACATCTCCGAGCCCACGAGACC
+
AAAAAFAABBABGGFGGGGGFDFFHHHGDHHGHHHHHHHHHHHHHHHGGGEFHGHHHHHHGHHHHHGHHGGGGGHHGGGGGGHHHHHFFHGHHHHHGHGHHHFGHHHHGHHHHHGFGGGGGHHHEHGHFGFHHHHFF/CFGGHGGGGGGG
@M02034:409:000000000-BFKT7:1:1109:4222:18568 1:N:0:26
AAAGTCGAGGTGCCTAAAGTGGCAACCCAGACTCATGCTGCGGTTG
+
CACCCFBBCCCCGGGGGGGGGGGHHHHGGHFAGG3BF5F532AE2F
@M02034:409:000000000-BFKT7:1:1109:23388:18573 1:N:0:26
AAAGTCGAGGTGCCTAAAGTGGCAACCCAGACTGGGTGGCGTGTTGGTGGTGTAGAGCTTCCTGTAGCCGCATGGCGTTCGTACTTAAATATGGAACTAACCATTCCAATTTTCGCTGTCTCTTATACACATCTCCGAGCCCACGAGACC
+
BBBBAFBADBAAGGGGGGGFFFGHFGHGGHHGHHHGBEEHGGGGHHGFFGEFGHHHGFHHHHHHFHGHHGGEGGHHGFGGEEHHHHHHGHHHHHDGFHGHHGHGHHHHHHHHHHGGGGGHHGHHHHFGHCFHHHHHGFCGGGHGCGGFGF
@M02034:409:000000000-BFKT7:1:1109:25541:18577 1:N:0:26
AAAGTCGAGGTGCCTAAAGTGGCAACCCAGACTTCTAGTGTTGTTGGTGGTGTAGAGCTTCCTGTAGCCGCATGGCGTTCGTACTTAAATATGGAACTAACCATTCCAATTTTCGCTGTCTCTTATACACATCTCC
+
BBBBADABB@ABGGGGGGGEGGGHHGHGGHHGGHHHHHGFFGCGGHHECEEFGHHHHHHHHHHHHFHHGGGEEEGHGGGGGGEHGHHH3GEGHHHHFGFGHHFGHEFHHGHHGBEEFDGFGEGHEHGHFFHFHFFB
@M02034:409:000000000-BFKT7:1:1109:16235:18579 1:N:0:26
AAAGTCGAGGTGCCTAAAGTGGCAACCCAGACTGTGGCGAGTGTTGGTGGTGTAGAGCTTCCTGTAGCCGCATGGCGTTCGTACTTAAATATGGAACTAACCATTCCAATTTTCGCTGTCTCTTATACACATCTCCGAGCCCACGAGACC
+
BABCAFAABCCCGGGGGGGGGGGHHHHGGHHGHHHHHHGGGGHHHGHFGGEGFGGFHGHHHHHHHADGFGGEGGHAEGGFGGFFGHGHFHHHGHFEHHHGFCFFGBGBFHHHHGGDFGDGGGHHFHHHGHGHHGGFF?DGGGHGGGFDGA
@M02034:409:000000000-BFKT7:1:1109:15399:18580 1:N:0:26
AAAGTCGAGGTGCCTAAAGTGGCAACCCAG
+
CCCCCFAABBCCGGGGGGGFGGGHHHHGGH
@M02034:409:000000000-BFKT7:1:1109:17832:18581 1:N:0:26
AAAGTCGAGGTGCCTAAAGTGGCAACCCAGACTGCGAAGATGGTTGGTGGTGTTAGAGCTTCCTGTAGCCGCATGGCGTTCGTACTTAAATATGGAACTAACCATTCCAATTTTCGCTGTCTCTTATACACATCTCCGAGCCCACGAGAC
+
BBBBBFBBBBBBGGGGFGGGGGGGHHHGGHHGHHHGGGGGHHHGHGGEGGBBFEHHGHHHHHHHHHHHHHGGGGGHHGGGGGEHHHHGHGGHHHHGFGHGHHHHHHHHHHGHHHHGGGGGHHHHHFHFHFHHHFHEHGCFGGGHGGGGGG
@M02034:409:000000000-BFKT7:1:1109:20168:18582 1:N:0:26
AAAGTCGAGGTGCCTAAAGTGGCAACCCAGACTTATCCTGTTGTTGGTGGTGTAGAGCTTCCTGTAGCCGCATGGCGTTCGTACTTAAATATGGAACTAACCATTCCAATTTTCGCTGTCTCTTATACACATCTCCGAGCCCACGAGACC
+
BBCCAFCBCCBBGGGGFGGGFGGHHHHGGHHGHHHHHHHHGHHHHHHFGGEFFGHHHHHHHHHHHHHHHGGGGGHHGGGGGGHHHGHHHHHHHHHGFHGGHHGHHHHHHHHHHHGGGGGGHGHHHHHGGHFHHHGBDCGGGGHGGGFGGC
@M02034:409:000000000-BFKT7:1:1109:20663:18589 1:N:0:26
AAAGTCGAGGTGCCTAAAGTGGCAACCCAGACTAGGTTTTATGTTGGTGGTGTAGAGCTTCCTGTAGCCGCATGGCGTTCGTACTTAAATATGGAACTAACCATTCCAATTTTCGCTGTCTCTTATACACATCTCCGAGCCCACGAGACC
+
BBCCCFCCCCBCFGGGGGGGGGGHHHHGGHHGHHHGFGHGGHHHHHHGGGGFGHHGHHHHHHHHHGHHHGGCGGHHGGGGFFGHHHFHHHHHHGGHHHHHFHFHHHGHHHHHHGGGGGGFHGHHHHHHHHFHHHDHGCGGGGHGGGGGGG
@M02034:409:000000000-BFKT7:1:1109:21438:18590 1:N:0:26
AAAGTCGAGGTGCCTAAAGTGGCAACCCAGACTGCTC
+
CCCCCFBCCCAAGGGGGGGGGGGHHHHGGHHGHH355
@M02034:409:000000000-BFKT7:1:1109:16984:18594 1:N:0:26
AAAGTCGAGGTGCCTAAAGTGGCAACCCAGACTGCGTGGGGGGTTGGTGGTGTAGAGCTTCCTGTAGCCGCATGGCGTTCGTACTTAAATATGGAACTAACCATTCCAATTTTCGCTGTCTTTATACACATCTCCGAGCCCACGAGACCG
+
CCCCCFCCDBAAGGGGGGGGGGGHHHHGGHHGHHHGFGGGGGGGGGGGFG??FGHHHHHHHHHHHHHHHGGGGGHHGGGGGDCGHHFHHHHHHHGHGHHHHHHHHHHHHHHHHGGGGGGGGFGGGGFGGFFGGGGDFGGFFFFFFFFFFF
@M02034:409:000000000-BFKT7:1:1109:8925:18606 1:N:0:26
AAAGTCGAGGTGCCTAAAGTGGCAACCCAGACTAAGAATCAGGTTGGTGGTGTAGAGCTTCCTGTAGCCGCATGGCGTTCGTACTTAAATATGGAACTAACCATTCCAATTTTCGCTGTCTCTTATACACATCTCCGAGCCCACGAGACC
+
AABBBFBBBBABGGGGGGGGFDFFHHHGGGHGHHHHHHHHHHGHHHGEFFBBGHHGGFHHHHHGHHHHHGGEEFHHGFGFFEGHHHHGHHGHHHFGGHFHHHHHGHHGHHHHHHGGGGGHHHHHHHFHHHGHHHHHG?GCGGHGGGGGGE
@M02034:409:000000000-BFKT7:1:1109:10995:18607 1:N:0:26
AAAGTCGAGGTGCCTAAAGTGGCAACCCAGACTGTGGTGCCGGTTGGTGGTGTAGAGCTTCCTGTAGCCGCATGGCGTTCGTACTTAAATATGGAACTAACCATTCCAATTTTCGCTGTCTCTTATACACATTCCGAGCCCACGAGACCG
+
BABCAFBABCBBGGGGGGGGFGFHHHHGGHHGHHHHHFFGGGGAEEEEEGBFFGHHHHHHGHHHGFHGHGGFEGHHGGGGGEHHHHHHHHHHHGHFFHFFFHGHHHGHHHHHHFGGGGGHHHHHFHHHHHBHHHFF/BFGGHGGGGGGGG
@M02034:409:000000000-BFKT7:1:1109:12484:18609 1:N:0:26
AAAGTCGAGGTGCCTAAAGTGGCAACCCAGCCTCGGGCGAGTGTTGGTGGTGTAGAGCTTCCTGTAGCCGCATGGCGTTCGTACTTAAATATGGAACTAACCATTCCAATTTTCGCTGTCTCTTATACACATCTCCGAGCCCACGAGACC
+
CCCCCFBCCCABGGGGGGGGGGGHHHHGGH2BGGGGGFE0EEGGFGH1AAEABEG@GBDF5GFHHFGHHGG>EEFAEEGGGEFGEGHFHHHHHHB3FGHHHG3GHFGF4FFHHHCFGG?D2DGHGHFFDGG2GGHFGCGG?FGADFF.E>
@M02034:409:000000000-BFKT7:1:1109:24115:18618 1:N:0:26
AAAGTCGAGGTGCCTAAAGTGGCAACCCAGACTCCGCCTAAGGTTGGTGGTGTAGAGCTTCCTGTAGCCGCATGGCGTTCGTACTTAAATATGGAACTAACCATTCCAATTTTCGCTGTCTCTTATACACATCTCCGAGCCCACGAGACC
+
CCCCCFCCCCBBGGGGGGGGGGGHHHHGGHHGHHHGGGGGHHHHGHGGGGFFFFHFHGHHHHHHHHHGHGGFFGHHGEGGGEFGHHHHHHHHHHFGHFHHHFFHHHHEGGHHFDEEFGEGDHHHHHBGHHHHHHHGG@CGGGHGGGGGGG
@M02034:409:000000000-BFKT7:1:1109:24043:18619 1:N:0:26
AAAGTCGAGGTGCCTAAAGTGGCAACCCAGACTATGCAGGAGGTTGGTGGTGTAGAGCTTCCTGTAGCCGCATGGCGTTCGTACTTAAATATGGAACTAACCATTCCAATTTTCGCTGTCTCTTATACACATCTCCGAGCCCACGAGACC
+
BBCCCFBCCCABGGGGGGGGGGGHHHHGGHHGHHHHHHHHGGGGHHGGGGEFFGHHHHHHHHHHHHHHHGGFGGHHGGGGGEHHHHHHHHHHHHHHHHHHHFGHHHHHHHHHHHGGGGGHGHHHHHHFHHHHHHHHGFGGGAGGGGGGGE
@M02034:409:000000000-BFKT7:1:1109:28136:18619 1:N:0:26
AAAGTCGAGGTGCCTAAAGTGGCAACCCAGACTCTGCTTCAGGTTGGTGGTGTAGAGCTTCCTGTAGGCGCATGGTGTTCG
+
CCCCCFBADBABGGGGGGGFGGGHHHHGGH2FHFHD35B55DBGFGE222E1A3F555AA5BAAA5B33AE0BE?55?>D?
@M02034:409:000000000-BFKT7:1:1109:15120:18624 1:N:0:26
AAAGTCGAGGTGCCTAAAGTGGCAACCCAGACTCATCCGGCTGTTGGTGGTGTAGAGCTTCCTGTAGCCGCATGGCGTTCGTACTTAAATATGGAACTAACCATTCCAATTTTCGCTGTCTCTTATACACATCTCCGAGCCCACGAGACC
+
BCCCBFBCCCABGGGGFGGEGGGHHHHGGHHGHHHHHHGGGGGHHHHEGGEFGHHHHHHHHHHHHHHHHGGGGGHHGGGGGFFHHHHHHHFHHHGHGHHHHHHHGHGHFGHHHHGGGGGHHHHHHHGHGHEHHHGHGGGGFGHGGGGGGG
@M02034:409:000000000-BFKT7:1:1109:19744:18625 1:N:0:26
AAAGTCGAGGTGCCTAAAGTGGCAACCCAGACTAATAATCATGTTGGTGGTGTAGAGCTTCCTGTAGCCGCATGGCGTTCGTACTTAAATATGGAACTAACCATTCCAATTTTCGCTGTCTCTTATACACATCTCCGAGCCCACGAGACC
+
BBCCCFABCCABGGGGGGGGGGGHHHHGGHHGHHHHHHHHHHHHHHHGGGEFFGHHHHHHHHHHHHHHHGGGGGHHGFGGGFGHHHHHHHHHHHGHHHHGHHHHHHGHHHHHHGGGGGGGHGHHHHGHHHGHHHHGGCCFGGHGGGGGGE
@M02034:409:000000000-BFKT7:1:1109:22613:18634 1:N:0:26
AAAGTCGAGGTGCCTAAAGTGGCAACCCAGACTCATCATAATGTTGGTGGTGTAGAGCTTCCTGTAGCCGCATGGCGTTCGTACTTAAATATGGAACTAACCATTCCAATTTTCGCTGTCTCTTATACCCATCTCCGAGCCCACGAGACC
+
A?ABAFBABDBBGGGGBGGGGGGHGHHGGHHGHHHGHHHH5DGFGHHEFGEGHHHHFGGHEGHGFFGHGGG?FEHHGGGGGGFFGHHHHHEFHHHBFGFHHHHFFGFGHHHHHBEEGEEEHEHHGHHG43FFGGF2D/BB@AFFGCGGGA
@M02034:409:000000000-BFKT7:1:1109:26141:18634 1:N:0:26
AAAGTCGAGGTGCCTAAAGTGGCAACCCAGACTCGGCATAAGGTTGGTGGTGTAGAGCTTCCTGTAGCCGCATGGCGTTCGTACTTAAATATGGAACTAACCATTCCAATTTTCGCTGTCTCTTATACACATCTCCGAGCCCACGAGACC
+
CCCCCFABBCBCGGGGGGGGGGGHHHHGGHHGHBADFFGFC53FGHCEF?FFGHHGBGHHHHHHHGHHHGG?EFHHGGGGGEHHHHHHGFHHHB3DGHHFFHGHHFHHGHHHHHGGGGGHHHHHHHHHHHHHHHHHGFGFGGHGGGGGGF
@M02034:409:000000000-BFKT7:1:1109:15744:18635 1:N:0:26
AAAGTCGAGGTGCCTAAAGTGGCAACCCAGACTGCTCTTGCTGTTGGGGTTGTAGAGCTTGCTGTGGCCGCATGG
+
CBCCBFBBCCCCGGGGGGGGGGGHHGHGGHHGHH3F5D335DF5FGA221AA1BF555BA3BA5D3B11>E>E1?
@M02034:409:000000000-BFKT7:1:1109:11997:18637 1:N:0:26
AAAGTCGAGGTGCCTAAAGTGGCAACCCAGACTTATCCTCAGGTTGGTGGTGTAGAGCTTCCTGTAGCCGCATGGCGTTCGTACTTAAATATGGAACTAACCATTCCAATTTTCGCTGTCTCTTATACACATCTCCGAGCCCACGAGACC
+
BBBBBFBBBBAAGGGGGGGGFFGHHHHGGHHGHHHHHHHHHHHHHHGGGGEBFGHGHHGHHGGGHHHHHGGGGFHHGEGFFFHHHHHFFHGHHHEHGGGHHHHHHHHGHHHHHHGGGGGGHHHHHHGHFHHHHHHHG?CCGGHEGGGGGG
@M02034:409:000000000-BFKT7:1:1109:4244:18645 1:N:0:26
AAAGTCGAGGTGCCTAAAGTGGCAACCCAGACTCGTCCGCCGGTTGGTGGTGTAGAGCTTCCTGTAGCCGCATGGCGTTCGTACTTAAATATGGAACTAACCATTCCAATTTTCGCTGTCTCTTATACACATCTCCGAGCCCACGAGACC
+
AABBAFBABBAAFGGGGGGGGGGHHHFGGHHGHHGHGGGGGGGGGGGGEGEFGHHEGHHHHHHHHFHHHGGGGGHHGGGGGEGHHHHHGHHHHHBGHHHGGHFHHGFHHHHHHHGGGGGGHHHHHHGHHHBHHHHGGFGGGGHGGGGGGF
@M02034:409:000000000-BFKT7:1:1109:27319:18654 1:N:0:26
AAAGTCGAGGTGCCTAAAGTGGCAACCCAGACTCTGACGCTTGTTGGTGGTGTAGAGCTTCCTGTAGCCGCATGGCGTTCGTACTTAAATATGGAACTAACCATTCCAATTTTCGCTGTCTCTTATACACATCTCCGAGCCCACGAGACC
+
CCCCCFCBBCABGGGGGGGGGGGHHHHGGHFFFHHHHHGGGFGHFHGFFFEEBDGFHGHHHHHHHGHGHGGEGGH1E?EFFECGGHHHFHHFHF3DGGHHGGFGHHFEGGFHG4EEGGGHGHHFFFFF?CGHGHHDE@FCGEHGGCCGGE
@M02034:409:000000000-BFKT7:1:1109:13890:18656 1:N:0:26
AAAGTCGAGGTGCCTAAAGTGGCAACCCAGACTAAGAATAAGGTTGGTGGTGTAGAGCTTCCTGTAGCCGCATGGCGTTCGTACTTAAATATGGAACTAACCATTCCAATTTTCGCTGTCTCTTATACACATCTCCGAGCCCACGAGACC
+
A?ABAFBBBBABGGGGGFGFGGGHHHHGGHHGHHHGHHHHFGGFHGFEFGAFGHHHHHHBGHHHHHHGHGGEGGHHGGGGGEHHHHHHDGGHHHHGHHGFHFGFHHHHBHFHGEGFGGGGHHHHBHFHHHEHFGFGAB?@GCHGFGGGGF
@M02034:409:000000000-BFKT7:1:1109:7365:18658 1:N:0:26
AAAGTCGAGGTGCCTAAAGTGGCAACCCAGACTATTTGTTGTGTTGGTGGTGTAGAGCTTCCTGTAGCCGCATGGCGTTCGTACTTAAATATGGAACTAACCATTCCAATTTTCGCTGTCTCTTATACACATCTCCGAGCCCACGAGACC
+
CCCCCFCCCC2>FGGGGGGGGGGHHHHGGHGFHHHHHHGGHHGHHHHGGGBBFHHHHHHHHGHFHHHHHGGGGFHHGGGGFEFHHHHHHHGHHGHHHHHGHHHHHHHHHHHHFHGGGGGHHGHHHHHHHHFHHHGHGCCGGGHGGGGDGG
@M02034:409:000000000-BFKT7:1:1109:5908:18662 1:N:0:26
AAAGTCGAGGTGCCTAAAGTGGCAACCCAGACTCTTCTTCTTGTTGGTGGTGTAGAGCTTCCTGTAGCCGCATGGCGTTCGTACTTAAATATGGGACTAACCATTCCAATTTTCGCTGTCTCTTATACACATCTCCGAGCCCACGAGACC
+
BBBBBFABDAAAGGGGGGGGGFFFHHGGGGHGHHGCBFFAAGHHHHH22AFAAFGD55FFEGGDH5FAGEGFGEG1E1>FFECGEGHHEGHHHGHFFGHFFC3GH4FDGGHHHHFGGGGHHHHHHHGHHFHHHHHHGCCGGGHGDCFDGG
@M02034:409:000000000-BFKT7:1:1109:14700:18664 1:N:0:26
AAAGTCGAGGTGCCTAAAGTGGCAACCCAGACTCATCAGATTGTTGGTGGTGTAGAGCTTCCTGTAGCCGCATGGCGTTCGTACTTAAATATGGAACTAACCAATCCAATTTTCGCTGTCTCTTATACACATCTCCGAGCCCACGAGACC
+
BBBBBFBBBBBBGGGGGGGGGGGHGFHGGHHGHHHHHHHHHHHHHHHEAEABGGGGHHFHHFGFHHHHHGGGGGHHGFGGGFHHHHHFHHGHHH3FGFHHHHHHFHFHHHHHHGGGGGGGHHHHHHFHGHFGGHFGG@DCGEGGGGGGGG
@M02034:409:000000000-BFKT7:1:1109:7377:18673 1:N:0:26
AAAGTCGAGGTGCCTAAAGTGGCAACCCAGACTATTTGTTGTGTTGGTGATGTAGAGCTTCCTGTAGCCGCATGGCGTTCGTACTTAAATATGGAACTAACCATTCCAATTTTCGCTGTCTCTTATACACATCTCCGAGCCCACGAGACC
+
A?AB>B>>>>A4FCF5BBFGDFFHHHFFGHHGHHFGDEGBBGEBBAFBF5DFGHGGDBGFFGGHHGGGGGEAFBBCFDGF1?CHGGGGGHHHGHB3CGFBFFBBGBDGHGHFHHGGGGGGBFHG4GGHBFDGCGBFD?>/@CFGC//<?F
@M02034:409:000000000-BFKT7:1:1109:23001:18675 1:N:0:26
AAAGTCGAGGTGCCTAAAGTGGCAACCCAGACTCCTCAGCCTGTTG
+
BCCCBFABBCCCGGGGGGGGGGGHHHHGGHHGH333B3F33FGHEH
@M02034:409:000000000-BFKT7:1:1109:14468:18675 1:N:0:26
AAAGTCGAGGTGCCTAAAGTGGCAACCCAGACTGGTACGCTTGTTGGTGGTGTAGAGCTTCCTGTAGCCGCATGGCGTTCGTACTTAAATATGGAACTAACCATTCCAATTTTCGCTGTCTCTTATACACATCTCCGAGCCCACGAGACC
+
BBBBBFBBDDABGGGGGGGBFGFHHHHGGGAFFCFHGHADAFFHHHHGGGGFGHHHHHHHHHHHHHHHHGGGGGHHGGGGGFGHHHGGHHHHHGGFHHEHHHHHHHHFHHHHHHGGGGGHHHHHHHHHHHHHFHFHG/?DGGGGGGGGGF
@M02034:409:000000000-BFKT7:1:1109:9542:18675 1:N:0:26
AAAGTCGAGGTGCCTAAAGTGGCAACCCAGACTAAGCTTAAGGTTGGTGGTGTAGAGCTTCCTGTAGCCGCATGGCGTTCGTACTTAAATATGGAACTAACCATTCCAATTTTCGCTGTCTCTTATACACATCTCCGAGCCCACGAGACC
+
CCCCCFCCCCBBGGGGGGGGGGGHHHHGGHHGHHHHHHHHHHHHHHGGGGFBFGHHHHHHHHHHHHHHHGGFEGHHGGGGGFFHHHDGHHFHHHHHGHHHHHHHHHHHBGHHHHGGGGGHHGHHHHFHGHHHHHHGGCGGGGHGGGGGGG
@M02034:409:000000000-BFKT7:1:1109:28156:18685 1:N:0:26
AAAGTCGAGGTGCCTAAAGTGGCAACCCAGACTAAGTATAAGGTTGGTGGTGTAGAGCTTCCTGTAGCCGCATGGCGTTCGTACTTAAATATGGAACTAACCATTCCAATTTTCGCTGTCTCTTATACACATCTCCGAGCCCACGAGACC
+
AABABF3AABAAGGGGGGFFGFEGHHHGGHHGHFGHHHHHHHHHHHGGGGGFGHFGHGGGHFGHGHHFGEGGGGHHGGGEGGHHHHGFHEHHHHHHFHBHHHHHFFHFHHHHHHGGGDGFHHHGHF??EBGFHFBGG/?C?FGFC/@DDF
@M02034:409:000000000-BFKT7:1:1109:12391:18694 1:N:0:26
AAAGTCGAGGTGCCTAAAGTGGCAACCCAGACTTCGTATACTGTTGGTGGTGTAGAGCTTCCTGTAGCCGCATGGCGTTCGTACTTAAATATGGAACTAACCATTCCAATTTTCGCTGTCTCTTATACACATCTCCGAGCCCACGAGACC
+
AAAAAFBBDBAAGGGGGGGFGGGHHHHGGGGGHHDFBGHHGHFHHHHGGGEFFBFFHHHHFHHHHGHHHGGFGEHGGFGGGEFHHHHFHHGFHHGHFHHHFGHHHHHEFHHHHHGGFFEFGGFGBHF?GFFHHHGHG?DGGFGGDCGGGF
@M02034:409:000000000-BFKT7:1:1109:11302:18699 1:N:0:26
AAAGTCGAGGTGCCTAAAGTGGCAACCCAGACTAAGAAGAATGTTGGTGGTGTAGAGCTTCCTGTAGCCGCATGGCGTTCGTACTTAAATATGGAACTAACCATTCCAATTTTCGCTGTCTCTTATCCACATCTCCGAGCCCACGAGACC
+
BBBBBFABDDAAEGGGGGGGGBCGCHHGFGHGHHHFDGFGHHHHHHHGGGBFBGHHGHHHHGHFGFHHFGGEGEHHGEEGGEGHHHHHHHHGHHGHGHHHHHGFHHHH4FHHHDEGFGEFHGHHHH34FGFCBFH?E<@DGAGFFGGCAF
@M02034:409:000000000-BFKT7:1:1109:25665:18702 1:N:0:26
AAAGTCGAGGTGCCTAAAGTGGCAACCCAGACTAATCATCCGTTGGTGGTGTAGAGCTTCCTGTAGCCGCATGGCGTTCGTACTTAAATATGGAACTAACCATTCCAATTTTCGCTGTCTCTTATACACATCTCCGAGCCCACGAGACCG
+
AAAABFABBBBABFGGGGGGGGGHHHHGGHGGHHHGGHHHHEFH?CEE?EFGFFHGGGFGHHHGFFGGGECGGHFEBEGFEBFHHFFBF4FGG3BGGF33GGHHHGFHHHHHHGGGGAGHHHHGGHHHHFGHGFBECCFCGHGCCGGGGD
@M02034:409:000000000-BFKT7:1:1109:12408:18707 1:N:0:26
AAAGTCGAGGTGCCTAAAGTGGCAACCCAGACTTCGTATAATGTTGGTGGTGTAGAGCTTCCTGTAGCCGCATGGCGTTCGTACTTAAATATGGAACTCACCATTCCAATTTTCGCTGTCTCTTATACACATCTCCGAGCCCACGAGACC
+
AABBBFABB?A?GGGFGGGFFGFHFDHA2FCFGHHG223A5DEFFHGBAEBFGFGEGEHEHGHHG5FFFFGECFHFGEG1E?CFGHG33FGHHH3FBG3@FH3BFGDG4BFGGDEFGFGHEHEG4B4F?G222GF2</B?/CGC?D@/?C
@M02034:409:000000000-BFKT7:1:1109:25682:18707 1:N:0:26
AAAGTCGAGGTGCCTAAAGTGGCAACCCAGACTAATCATCCGTTGGTGGTG
+
CCCCCFBCCCBCGGGGGGGGGGGHHHHGGHHGHH3F35D53B2B2F22E1A
@M02034:409:000000000-BFKT7:1:1109:25494:18715 1:N:0:26
AAAGTCGAGGTGCCTAAAGTGGCAACCCAGACTAGTCATGGGGTTGGTGGTGTAGAGCTTCCTGTAGCCGCATGGCGTTCGTACTTAAATATGGAACTAACCATTCCAATTTTCGCTGTCTCTTATACACATCTCCGAGCCCACGAGACC
+
BBBBBFBBBBABGGGGGGGGGGGFHHHGGHHGHHHHHHHHGGGEEEGGGGFFGHHHHHHHHHHHHHHHGGGGGGHHGGGGGGFHHHGHHHGHHHGGHHHFHHHHHHHHHHHHHHGGGG?GHGHGHHHHGHFFHHGGDBDCGGHGGGGGCF
@M02034:409:000000000-BFKT7:1:1109:9453:18719 1:N:0:26
AAAGTCGAGGTGCCTAAAGTGGCAACCCAGACTAAGACGCTGGTTGGTGGTGTAGAGCTTCCTGTAGCCGCATGGCGTTCGTACTTAAATATGGAACTAACCATTCCAATTTTCGCTGTCTCTTATACACATCTCCGAGCCCACGAGACC
+
BBBBBFBBBBBBGGGGGGGGGGGHGHHGGHGGHB3F33BE2EGGHGEGGGEFGHHGFHHHHHHHFHHHHGGFGGHHGGGGGFFHHHHHFHHHHGHGHHHGHHHHHHHHHHHHHHGGGGGHHHHHGHHHHHHHHHHHGG?FGFFGGFGGGE
@M02034:409:000000000-BFKT7:1:1109:14167:18723 1:N:0:26
AAAGTCGAGGTGCCTAAAGTGGCAACCCAGACTGTTGATTTGGTTGGTGGTGTAGAGCTTCCTGTAGCCGCATGGCGTTCGTACTTAAATATGGAACTAACCATTCCAATTTTCGCTGTCTCTTATACACATCTCCGAGCCCACGAGACC
+
BCCCCFCCCCBCGGGGGGGGGGGHHHHGGHHGHHHGHHHHHHHHHGGGGGEFGHHHHHHHHHHHGHHHHGGGGGHHGGGGGGHHHHHHHHHHHHHHGFHHHHHHHHGGHHHHHHGGGGGGHHHHHHHHGHHHHHHGGGGGGGHGGGGGGE
@M02034:409:000000000-BFKT7:1:1109:25683:18725 1:N:0:26
AAAGTCGAGGTGCCTAAAGTGGCAACCCAGACTAATCATCCGTTGGTGGTGTAGAGCTTCCTGTAGCCGCCTGGCGTTCGTACTTAAATATGGAACTAACCATTCCCATTTTCGCTGTCTCTTATACACATCTCCGAGCCCACGAGACCG
+
ABBBADAADDBBGGGGG4GFFGGHHHHGGHHGHHGFHHHHGEFGDH2B?EGBDF5ADGEGCEGGFHHFE00BG?FEEGGEGHGHHGHEGG@43F33BBFGFBBFF43B?GDGFE/EE?BFGGBFG3FFGDFG???E/BCDFHFC/>/ACC
@M02034:409:000000000-BFKT7:1:1109:3382:18726 1:N:0:26
AAAGTCGAGGTGCCTAAAGTGGCAACCCAGACTTAGCCGGATGGTGGTGTAGTGCTTCCTGTAGCCGCCTGGCGGT
+
CCCCCFCCDBBCGGGGGGGGGGGHHHHGGHHGH55BAFEE2BE2FGGGGEBD535BAGAG5B5D5BEE01??1E/>
@M02034:409:000000000-BFKT7:1:1109:16254:18728 1:N:0:26
AAAGTCGAGGTGCCTAAAGTGGCAACCCAGACTACGACGAATGTTGGTGGTGTAGAGCTTCCTGTAGCCGCATGGCGTTCGTACTTAAATATGGAACTAACCATTCCAATTTTCGCTGTCTCTTATACACATCTCCGAGCCCACGAGACC
+
BBCBCFBCBBABGGGGGGGGGGGHHHHGGHHDCGGEDEEFGGHHHFGEFGEFFDGDHFFHFCHHHHHHHGG@EEHEFEGFF?FGHHHFHHFHHH?GHGFEGGHHGHHGFFFHFEEEEFCGGHFH3GFHFFEGHHGDD/@@DEFGGGGGDE
@M02034:409:000000000-BFKT7:1:1109:26533:18731 1:N:0:26
AAAGTCGAGGTGCCTAAAGTGGCAACCCAGACTCTTATTGTTGTTGGTGGTGTAGAGCTTCCTGTAGCCGCATGGCGTTCGTACTTAAATATGGAACTAACCATTCCAATTTTCGCTGTCTCTTATACACATCTCCGAGCCCACGAGAC
+
A@BCAFAAD2>AFGGGGGGGGGGHHHHGGHHGHHHHHDGFDFFFHFGEEEAFFGHHFFHHFGHGGHHFDECFFGHAEFGGGGFGGHHFDGGFGFBFEHFEECBFGFGGHHHHHBE?EFEDHHHHHHFEFGFHGH?FC/<?@CCEC/@E?
@M02034:409:000000000-BFKT7:1:1109:9942:18731 1:N:0:26
AAAGTCGAGGTGCCTAAAGTGGCAACCCAGACTTATGGGGATGTTGGTGGTGTAGAGCTTCCTGTAGCCGCATGGCGTTCGTACTTAAATATGGAACTAACCATTCCAATTTTCGCTGTCTCTTATACACATCTCCGAGCCCACGAGACC
+
BCCBCFCCCCBBGGGGGGGGGGGHGHHGGHEGHHHHHHGGFGGHHHHGEGEFGHHHHHGHHHHHHHHHHGGGGGHHGGGGGGHHHHHHHHFHHFHHHHHHHHHHGHHHHHHHHHGGGGGGHHHHHHGHHHHFFHHHGFGGGGHGGGGGGG
@M02034:409:000000000-BFKT7:1:1109:17727:18737 1:N:0:26
AAAGTCGAGGTGCCTAAAGTGGCAACCCAGACTAATACGAATGTTGGTGGTGTAGAGCTTCCTGTAGCCGCATGGCGTTCGTACTTAAATATGGAACTAACCATTCCAATTTTCGCTGTCTCTTATACACATCTCCGAGCCCACGAGACC
+
ABCCAFAABDBBGGGGGGGGGGGHHHHGGHHGHHHHDGHG2BGGHHHGEGEFGGHHHHHHHHHHHGGHHGGEGGHHGGGGGGHHHHGHEGHHHHGHHHGHGHGGHHHHHHHHHHGGGGGHHHHHHHHHHHFHHHGFGFFFGGHGGGGCGF
@M02034:409:000000000-BFKT7:1:1109:9460:18740 1:N:0:26
AAAGTCGAGGTGCCTAAAGTGGCAACCCAGACTGGGTCTCTGGTTGGTGGTGTAGAGCTTCCTGTAGCCGCATGGCGTTCGTACTTAAATATGGAACTAACCATTCCAATTTTCGCTGTCTCTTATACACATCTCCGAGCCCACGAGACC
+
A@ABABAADBBAGGGGFGGGFGGHGHHGGHHGHHFGBBGHHGGFGEGE2EEFBFGGDGHGGHHGHFGGHGE>FEC1EEGGGGHHHHHHFGHHHHHEFHGFHH3FGFGEHGHHHHGGGGGGHHHHFHFHHGFFHHDDF@BCBFHGCGCFGF
@M02034:409:000000000-BFKT7:1:1109:11295:18745 1:N:0:26
AAAGTCGAGGTGCCTAAAGTGGCAACCCAGACTGTGCCGTCTGTTGGTGGTGTAGAGCTTCCTGTAGCCGCATGGCGTTCGTACTTAAATATGGAACTAACCATTCCAATTTTCGCTGTCTCTTATACACATCTCCGAGCCCACGAGACC
+
BAABBFBBBBAAGGGGGGGGFFGHHHHGGAGFGHDGHHGEGHGFHBEEF1ABFHHGHEHFHFGHHGGHHGGFGDEFEEGGEE2EGHEGEFGHFHB@GHHEBGFGBFGHHGHHHFEGGGGFHHHHFHDDFGFFFHHFD?@CCGHGGGGFGG
@M02034:409:000000000-BFKT7:1:1109:25642:18748 1:N:0:26
AAAGTCGAGGTGCCTAAAGTGGCAACCCAGACTCCTCCTCCGGTTGGTGGTGTAGAGCTTCCTGTAGCCGCATGGCGTTCGTACTTAAATATGGAACTAACCATTCCAATTTTCGCTGTCTCTTAACACATCTCCGAGCCCACGAGACCG
+
CBCCCFCCCCBCGGGGGGGGGGGHHHHGGHHGHHHHHHHHHGGGGGGGEGGFFGHFFHHHHHHHHHHHHGGGFGHHGGGGGEGHHHHHHHHHHHGFHHHFHGFHHHFFHHHHHHGGGGGFHHHHHHGHHHHHHHHGCFGGGHGGGGGGGG
@M02034:409:000000000-BFKT7:1:1109:3928:18755 1:N:0:26
AAAGTCGAGGTGCCTAAAGTGGCAACCCAGACTATTAATACGGTTGGTGGTGTAGAGCTTCCTGTAGCCGCATGGCGTTCGTACTTAAATATGGAACTAACCATTCCAATTTTCGCTGTCTCTTATACACATCTCCGAGCCCACGAGACC
+
BBBBBFBBBBBBGGGGGFFFGGGHCHHGGHDGHFGHHHHHHHGHGGGGFGFFFGGBGGGHGHHHHHHHHGGEGGHGGGGGGFFHHHFGHHGHHHDGFHGFHFFGHFFFHHHHHHGGGGGHHHGHGGGHGFHHHHHBFCGCGGHGGGGDGF
@M02034:409:000000000-BFKT7:1:1109:25372:18761 1:N:0:26
AAAGTCGAGGTGCCTAAAGTGGCAACCCAGACTTCTTTTCATGTTGGTGGTGTAGAGCTTCCTGTAGCCGCATGGCGTTCGTACTTAAATATGGAACTAACCATTCCAATTTTCGCTGTCTCTTATACACATCTCCGAGCCCACGAGAC
+
CCCCBFCCCCCCGGGGGGGGGGGHHHHGGHHGHFD555D555DGGHHGGGBFGHHHHHHHHHHHHHHHHGGFGGHHGGGGGGGHHHFGHHHHHHFHGHHHHHHGHHGGHHHHHHGGGGGHHHHHGHHHHHGHHHHHGGCGGGHGGGFAF
@M02034:409:000000000-BFKT7:1:1109:22927:18766 1:N:0:26
AAAGTCGAGGTGCCTAAAGTGGCAACCCAGACTCATCATGCTGTTGGTGGTGTAGAGCTTCCTGTAGCCGCATGGCGTTCGTACTTAAATATGGAACTAACCATTCCAATTTTCGCTGTCTCTTATACACATCTCCGAGCCCACGAGACC
+
AAA?AD3AAAAAECGFGGGFFFFHFHHGGHHGHHGGHGHHGGFHHDCEEE2BEGF5DGHGHBFGGHBHHDEAEEFGGEEEGEBFGHGDFGBGHGDDBG3FHHGE3DGGFBGHH4/?EDEHFFHHDGFGEG?GHHHED/B/</CE??DDDF
@M02034:409:000000000-BFKT7:1:1109:27660:18768 1:N:0:26
AAAGTCGAGGTGCCTAAAGTGGCAACCCAGACTCCGTTTGTTGTTGGTGGTGTAGAGCTTCCTGTAGCCGCATGGCGTTCGTACTTAAATATGGAACTAACCATTCCAATTTTCGCTGTCTCTTATACACATCTCCGAGCCCACGAGACC
+
ABBBCFBBDDAAFGGGGFGGGGGHHHHGGHHGHHHGHHHGHFHHHHHGGGEBGGHHHHHHHGFHHHHHHGGFGFHGGGGGGFGHHHHGHHHHHHGGFHFBHHHHHHHHFGHHHHGEGFFHHHHHHHGHFGFFHHHHGFCCGGHGGGGGGE
@M02034:409:000000000-BFKT7:1:1109:26819:18771 1:N:0:26
AAAGTCGAGGTGCCTAAAGTGGCAACCCAGACTGAGTCTTTGGTTGGTGGTGTAGAGCTTCCTGTAGCCGCATGGCGTTCGTACTTAAATA
+
CCCCCFBCCCBCGGGGGGGGGGGHHHHGGHHGHH3B5DGA55BGFFA2C1BAFFGDD5FGBGGGG5DBA1E>EEC1>>EFE?2??FGFFEG
@M02034:409:000000000-BFKT7:1:1109:12461:18771 1:N:0:26
AAAGTCGAGGTGCCTAAAGTGGCAACCCAGACTTTGCTTTTTGTTGGTGGTGTAGAGCTTCCTGTAGCCGCATGGCGTTCGTACTTAAATATGGAACTAACCATTCCAATTTTCGCTGTCTCTTATACACATCTCCGAGCCCACGAGACC
+
BBBBBFBBBBAAGGGGGGGGGFFHFHHGGGGFHHHFGHHHHHGHHHHGGG1BFGHHHHHHHHHHHHHHHGGGGGHHGEEFFFGHGHHGHHEHHHGHFHHHHHHGHHHHHHHHHHGGGGEDGFFHHHFFGHFHFGHFE@CCDGEEDGGGGF
@M02034:409:000000000-BFKT7:1:1109:22373:18772 1:N:0:26
AAAGTCGAGGTGCCTAAAGTGGCAACCCAGACTTGGCATGTTGTTGGTGGTGTAGAGCTTCCTGTAGCCGCATGGCGTTCGTACTTAAATATGGAACTAACCATTCCAATTTTCGCTGTCTCTTATACACATCTCCGAGCCCACGAGACC
+
CCCCCFBCCCBBGGGGGGGGGGGHHHHGGHHGHHFHGGHHHHHHHHGEFGGFFGHFHHHHHHHHHHHGHGGEFGHHGGGGGGHHHHHGHHHHHGDGFHHHGHHGHHFFHHHHHFGGGGFHHHHHHH?GHGHHFHHHF/DGFGHGGGCDGE
@M02034:409:000000000-BFKT7:1:1109:23512:18778 1:N:0:26
AAAGTCGAGGTGCCTAAAGTGGCAACCCAGACTGATGATTTGGTTGGTGGTGTAGAGCTTCCTGTAGCCGCATGGCGTTCGTACTTAAATATGGAACTAACCATTCCAATTTTCGCTGTCTCTTATACACATCTCCGAGCCCACGAGACC
+
CCCCCFCCCCCBGGGGGGGGGGGHHGHGGHFFHHGHHHHHHHHHHGGGGGEFGGHGHHHHHHHHHHHHHGGGGGGGGGGGGFHHHHHGHHHHHHFHGHHHHHHHHHHHHHHHHHGGGGGHHGHHFHFGFHEHHHFHF@CCGGHGCGGGGE
@M02034:409:000000000-BFKT7:1:1109:22940:18780 1:N:0:26
AAAGTCGAGGTGCCTAAAGTGGCAACCCAGACTCATCATGCTGTTGGTGGTGTAGAGCTTCCTGTAGCCGCATGGCGTTCGTACTTAAATATGGAACTAACCATTCCAATTTTCGCTGTCTCTTATACACATCTCCGAGCCCACGAGACC
+
BBBBBFBBBBBBGGGGGGGGGGGHHHHGGHHGHHHHHHHHFGHHHHHGGGGGHHHGHHHHHHHHHHHHHGGFGGHHGGGGGGHHHHHHHHHHHHFHHHHHHHHGHHHHFGHHHHGGGGGGHHHHFHDHHHFHHHHFGCCFGGGGGCGCDE
@M02034:409:000000000-BFKT7:1:1109:17781:18788 1:N:0:26
AAAGTCGAGGTGCCTAAAGTGGCAACCCAGACTAAGCCGTCGGTTGGTGGTGTAGAGCTTCCTGTAGCCGCATGGCGTTCGTACTTAAATATGGAACTAACCATTCCAATTTTCGCTGTCTCTTATACACATCTCCGAGCCCACGAGACC
+
BBCCBFCCCCABGGGGGGGGGGGHHHHGGHHGHHHHHHGEGGGGGGGGGGEFFGHHHHHHHHHHHHHHHGGFGGHGFGGGGFGHHHHGHHHHHHGHHHGHHHHHHHGHHHHHHHGGGGGHHHHHHHHHGGFHFHHGGCGGGGHGGGGGGF
@M02034:409:000000000-BFKT7:1:1109:18371:18793 1:N:0:26
AAAGTCGAGGTGCCTAAAGTGGCAACCAGACTCTGTGACTGTTGGTGGTGTAGAGCTTCCTGTAGCCGCATGGCGTTCGTACTTAAATATGGAACTAACCATTCCAATTTTCGCTGTCTCTTATACACATCTCCGAGCCCACGAGACCGT
+
BBBBBFBBBBABGGGGGGGGGGFHHHHGHHEGHHHHHBFGFGHHH2FEEFHFFHHHHHFGGEFGGHGGGC1EHFE?EFF?FEGFB3BGHHHHDGGGHHHHGFH44F4FHHHFEGGGGHHHHHFHF4BGGGHHGFD<CGCFHGGDGFGGC?
@M02034:409:000000000-BFKT7:1:1109:4909:18793 1:N:0:26
AAAGTCGAGGTGCCTAAAGTGGCAACCCAGACTACGGCGGAGGTTGGTGGTGTAGAGCTTCCTGTAGCCGCATGGCGTTCGTACTTAAATATGGAACTAACCATTCCAATTTTCGCTGTCTCTTATACACATCTCCGAGCCCACGAGACC
+
BBBBBFBBBBBBGGGGGGGGGGGHHHFGGFHGHHBEGCCE0AEEFGGGGCEFB3G3B4@F3FGBFBE@DEE>EEF0EEEEE<2FGGGGGHHFHG32FCGF2?2BG3BBFFGHFB@AE?DG<FFG1?FFHHFFHGGBD--AFACEFFCGCE
@M02034:409:000000000-BFKT7:1:1109:25915:18795 1:N:0:26
AAAGTCGAGGTGCCTAAAGTGGCAACCCAGACTAATCTTCATGTTGGTGGTGTAGAGCTTCCTGTAGCCGCATGGCGTTCGTACTTAAATATGGAACTAACCATTCCAATTTTCGCTGTCTCTTATACACATCTCCGAGCCCACGAGACC
+
B3AAAF@ABBBBGGGDGBGEGGGHHHGGACGGHHHHHGHHHHHHHHHGFGBFHFFHHHHHFHHHHHHHHGGGGGHGGGGGEGFHHHHHHHFHHGFGCGFGFHDFHGFHDGHHHHGAFGGHHHHH4B4F4GFHFGBDA/BCGFGGGDCGGE
@M02034:409:000000000-BFKT7:1:1109:3777:18796 1:N:0:26
AAAGTCGAGGTGCCTAAAGTGGCAACCCAGACTCCTCCGACTGTTGGTGGTGTAGAGCTTCCTGTAGCCGCATGGCGTTCGTACTTAAATATGGAACTAACCATTCCAATTTTCGCTGTCTCTTATACACATCTCCGAGCCCACGAGACC
+
AABBBFBBBBAAGGGGGGGGGGGHHHGGGHGGHHHHHHGGGGGHHHGEFGGGGHHGGHHHHHHHHGHGHGGEFGHGGGGGGEGHHHHHHHHHHF3FGHHHHGHHGHHGHHHHHHGGGGGGHHHHHHFGHFFHHHHFDCGGGGHGGGGCAF
@M02034:409:000000000-BFKT7:1:1109:25180:18804 1:N:0:26
AAAGTCGAGGTGCCTAAAGTGGCAACCCAGACTTATATTCCTGTTGGTGGTGTAGAGCTTCCTGTAGCCGCATGGCGTTCGTACTTAAATATGGAACTAACCATTCCAATTTTCGCTGTCTCTTATACACATCTCCGAGCCCACGAGACC
+
A>ABBFAA@DAAGGGGGGGGGGGFHHHGGGAFHHCFHHFHHHHHHHHGGGBABGHFHHHHGHHHGHHHHGGGGGHHGFGGGGFHHHHHHHGHHHFFGHHHHHHHHHHHHHHHHHGGGGGFHHHHHH4BFGFFGHFFCCGGGC/FFGGDGF
@M02034:409:000000000-BFKT7:1:1109:19414:18806 1:N:0:26
AAAGTCGAGGTGCCTAAAGTGGCAACCCAGACTTCGCGTACGGTTGGTGGTGTAGAGCTTCCTGTAGCCGCATGGCGTTCGTACTTAAATATGGAACTGACCATTCCAATTTTCGCTGTCTCTTATACACATCTCCGAGCCCACGAGACC
+
BBBBAFBBBBAAGGGGGGGFGGGHHHHGGHHGGHHGGGGGGGGGFGGGGGEFFGHGGHGHHHHHHHFHHGGFFGHGGGGGGFGHHHFGHGHHHHHFHH33GHHHHHHGHHHGHHCGGGFHHHHHHHHGFHFHHHFHGCGGCGGGDCGGFE
@M02034:409:000000000-BFKT7:1:1109:19421:18825 1:N:0:26
AAAGTCGAGGTGCCTAAAGTGGCAACCCAGACTTCGCGTACGGTTGGTGGTGTAGAGCTTCCTGTAGCCGCATGGCGTTCGTACTTAAATATGGAACTAACCATTCCAATTTTCGCTGTCTCTTATACACATCTCCGAGCCCACGAGACC
+
ABBBAFAADBABGGGG4FGGGGGHHHHGGCDFGHHGGGEGEFE2BEEEEEEFEGGFHHGHDFGHDFGBHEEFFEGHGGGGGGFGFHHBGHGFHFEGGFFHGHFGHGFHHHHHHHGGGGGEHHHHHHFFHHHHFFFGFCGCCFCGC?CDGE
@M02034:409:000000000-BFKT7:1:1109:20631:18825 1:N:0:26
AAAGTCGAGGTGCCTAAAGTGGCAACCCAGACTAGTGGGTCGGTTGGTGGTGTAGAGCTTCCTGTAGCCGCATGGCGTTCGTACTTAAATATGGAACTAACCATTCCAATTTTCGCTGTCTCTTATACACATCTCCGAGCCCACGAGACC
+
ABBBAFABBBABGGGG4FGFGGGHHHHGGHHGHHHHHHHEHGGEFGGGGGBBFGHHHHHHHHHHHHHGHGGGGGHHGGGGGEGHHHHGHHHHHGGHHHHFHHHHHHFHHHHHHHGGGGGGHGHHFHFGFFFHFGFGGCGGGGHGGGGGGE
@M02034:409:000000000-BFKT7:1:1109:26738:18827 1:N:0:26
AAAGTCGAGGTGCCTAAAGTGGCAACCCAGACTGAGAGGAATGTTGGTGGTGTAGAGCTTCCTGTAGCCGCATGGCGTTCGTACTTAAATATGGAACTAACCATTCCAATTTTCGCTGTCTCTTATACACATCTCCGAGCCCACGAGACC
+
CCCDBFBBCCCCGGGGGGGGGGGHHHHGGHDFHHGGHFDGBGHHFHHFAEEFAEGFFFGHEHHHHDGFDEEEEGFEEEEGFECFFGHHDFHFDG3BGHHHFH3FGHGBGHFHGFEEGCEHF4FGBFDGHFHGHHHFC?CCCGEGGFCG?F
@M02034:409:000000000-BFKT7:1:1109:19165:18831 1:N:0:26
AAAGTCGAGGTGCCTAAAGTGGCAACCCAGACTTGGATGTAGGTTGGTGGTGTAGAGCTTCCTGTAGCCGCATGGCGTTCGTACTTAAATATGGAACTAACCATTCCAATTTTCGCTGTCTCTTATACACATCTCCGAGCCCACGAGACC
+
CCCCCFBACCABGGGGGGGGGGGHHHHGGHHGHHHGHHHHHGHHHHGGGGEGHHHHGHHHHHHHHHHHHGGEEFHHGGGGGGHHGHHHHHHHHHGHFGFHHHGGHHFFGFGHHHGGGGGHHGHHHHDHDGFHHHFFGD?BFGHGGGGGGE
@M02034:409:000000000-BFKT7:1:1109:25246:18831 1:N:0:26
AAAGTCGAGGTGCCTAAAGTGGCAACCCAGACTCCTCCTACGGTTGGTGGTGTAGAGCTTCCTGTAGCCGCATGGCGTTCGTACTTAAATATGGAACTAACCATTCCAATTTTCGCTGTCTCTTATACACATCTCCGAGCCCACGAGACC
+
CCCCCFABBCBCGGGGGGGGGGGHHHHGGHHGHHHGHHHFHGGGGGGGGGFFFHHHHGHHHHHHHHGHHGGGGGHHGGGGGGHHHHFHFHHHHHGFFHHGHHHHHHGHHHHHHHGGGGGHHHHHHHHGGHHHHHGHGCGGGGHGGGGGGG
@M02034:409:000000000-BFKT7:1:1109:22133:18833 1:N:0:26
AAAGTCGAGGTGCCTAAAGTGGCAACCCAGACTCATCCTCCGGTTGGTGGTGTAGAGCTTCCTGTAGCCGCATGGCGTTCGTACTTAAATATGGAACTAACCATTCCAATTTTCGCTGTCTCTTATACACATCTCCGAGCCCACGAGACC
+
CCCCBFCCCCABGGGGGGGGGGGHHHHGGHHGHHHHHHHHHGGGGGGGGG1BFHHGHHHHHHHHHHHGHGGFGGHHGGGGGFHHHHHHHHGHHGGGHGHGFGGHHHGHHHHHHFCGGGGGHGGHHHFH3FFFGGFHG?FFFFHGGGGGFA
@M02034:409:000000000-BFKT7:1:1109:3228:18834 1:N:0:26
AAAGTCGAGGTGCCTAAAGTGGCAACCCAGACTCTGGATGAGGTTGGTGGTGTAGAGCTTCCTGTAGCCGCATGGCGTTCGTACTTAAATATGGAACTAACCATTCCAATTTTCGCTGTCTCTTATACACATCTCCGAGCCCACGAGACC
+
CCCCCFBBCCBCGGGGGGGGGGGHHHHGGHGGHGHHHFFFFGHHHHGGGGFFAEHFHHHHHHHHHHHHHGGGGGHHGGGGGFGHHHHHGHHHHH3DFHHGHHFGHHHGHHHHHHGGGGGHHHHHHHHHGHGHHHGDEFGFFGHGGGGGGF
@M02034:409:000000000-BFKT7:1:1109:23312:18837 1:N:0:26
AAAGTCGAGGTGCCTAAAGTGGCAACCCAGACTTGGGGGCAGGTTGGTGGTGTAGAGCTTCCTGTAGCCGCATGGCGTTCGTACTTAAATATGGAACTAACCATTCCAATTTTCGCTGTCTCTTATACACATCTCCGAGTCCACGAGACC
+
BABBAFAABBABGGGGFBGGFGGHHHHE2CFFHHHFFGGEAEEHHFGEFGFGHHGBGHHHHFHHHEH5FEC>EGHHGG?FGGFHGHFFGHFFHBBFEHFHBGEFGGEHHGHHHHGC/CFFHHGHFHGDFHBGEFG1C<//?FHHACGGFF
@M02034:409:000000000-BFKT7:1:1109:27969:18838 1:N:0:26
AAAGTCGAGGTGCCTAAAGTGGCAACCCAGACTGGGTAGGATGTTGGTGGTGTAGAGCTTCCTGTAGCCGCATGGCGTTCGTACTTAAATATGGAACTAACCATTCCAATTTTCGCTGTCTCTTATACACATCTCCGAGCCCACGAGACC
+
CCCCCFBABCCCGGGGGGGGGGGHHHHGGHHGHBGC3FFF3BGHHHHGGGGGHHHHHHHHHHHHHHHHHGGGGGHHGGGGGEGHHHHHHHHHHHHHHHGFHHHHHHHHHHHHHHGGGGGHHHHHHHFHHHHHHHHHGGGGGGGGGGGGGF
@M02034:409:000000000-BFKT7:1:1109:5540:18840 1:N:0:26
AAAGTCGAGGTGCCTAAAGTGGCAACCCAGACTTTTGGGGGGGTTGGTGGTGTAGAGCTTCCTGTAGCCGCATGGCGTTCGTACTTAAATATGGAACTAACCATTCCAATTTTCGCTGTCTCTTATACACATCTCCGAGCCCACGAGACC
+
AAABAFBBDBBBFGGFGGGGGDFFCHFE2F2BEGGHHGBAAEGGA-@:CDA;CFFFGGGGGGGGGGGGGGG@DDFFBFBFFD.EFFFBFFFFFFFFFFFFFFFFFFFFFFFFFFBDFFFFFFFFFFFFFFBFFFFFF-B<BFFFB?BBFE
@M02034:409:000000000-BFKT7:1:1109:20630:18844 1:N:0:26
AAAGTCGAGGTGCCTAAAGTGGCAACCCAGACTAATGGGGCGGTGGG
+
AABB3BAAD>AAGGGGBFAFFGGHHHHGGHHGHG35DGF22A0A0B>
@M02034:409:000000000-BFKT7:1:1109:5094:18844 1:N:0:26
AAAGTCGAGGTGCCTAAAGTGGCAACCCAGACTAAGAATAAGGTTGGTGGTGTAGAGCTTCCTGTAGCCGCATGGCGTTCGTACTTAAATATGGAACTAACCATTCCAATTTTCGCTGTCTCTTATACACATCTCCGAGCCCACGAGACC
+
A3AABFBBBBAAFGGGGGGGGGGHGHGGGHHGHHHHHHGHHHHHHHGFGFEFAFGFHHHGHHHHHHFFHGGFEGHHGGGGGFHHHHHHHHHHHHFFHHGHHHHHFHFHHHHHHHGGGGGHHHHHFHHHHGFHHHHFF@DGGGHGGGGGGG
@M02034:409:000000000-BFKT7:1:1109:19182:18849 1:N:0:26
AAAGTCGAGGTGCCTAAAGTGGCAACCCAGACTCAGATGAATGTTGGTGGTGTAGAGCTTCCTGTAGCCGCATGGCGTTCGTACTTAAATATGGAACTAACCATTCCAATTTTCGCTGTCTCTTATACACATCTCCGAGCCCACGAGACC
+
CCCCCFBBCCCCGGGGGGGGGGGHHHHGGHHGHHHHHHHHHGHHHHHGGGFFGGHHHHHHHHHHHHHHHGGFGGHHGGGGGGGHHHGGHHGHHGHHHHGHHHHHHHGHHHHHHFEGGGGGHGHHHHFHHHHHGHHHGFCGGGHGGGGGGG
@M02034:409:000000000-BFKT7:1:1109:19729:18850 1:N:0:26
AAAGTCGAGGTGCCTAAAGTGGCAACCCAGACTTTTTTTCCTGTTGGTGGTGTAGAGCTTCCTGTAGCCGCATGGCGTTCGTACTTAAATATGGAACTAACCATTCCAATTTTCGCTGTCTCTTATACACATCTCCGAGCCCACGAGACC
+
CCCCCFCCCCBBGGGGGGGGGGGHHHHGGHHGHHHHHGGHHHHHHHHGGGEFGHHHHHHHHHHHHHHHHGGGGGHHGGGGGGHHHHHHHHHHHHHHHHHHHHHHHHHHHHHHHHGGGGGGHHHHHHFHHHGHHHHHGGGGGGHGGGGGGE
@M02034:409:000000000-BFKT7:1:1109:25583:18859 1:N:0:26
AAAGTCGAGGTGCCTAAAGTGGCAACCCAGACTATGGATCCTGTTGGGGTGTAGAGCTTCCTGTAGCCGCATGGCGTTCGTACTTAAATATGGAACTAACCATTCCAATTTTCGCTGTCTCTTATACACATCTCCGAGCCCACGAGACCG
+
AABBBFBBBBBBGGGGGGGGGGGHHHHGGHHGGHHHHGHHHHHHHHHGGEEEGGEGHHHHHGHHGHHFGFEFGHHEGGGGGFHHHGHFHHHGHDGGGGGFHFGHGHHHHHHHHGGGFEGHHGHHHFFHGFGFGHHG?FCGGHGGGFGGGF
@M02034:409:000000000-BFKT7:1:1109:2530:18870 1:N:0:26
AAAGTCGAGGTGCCTAAAGTGGCAACCCAGACTCTGCTGTTGGTTGGTGGTGTAGAGCTTCCTGTAGCCGCATGGCGTTCGTACTTAATTATGGTACT
+
A>AA3DA3>>AAGGGBFGGGGFGHGHGAFFDGHFHFF5ADABGE2AA21EEEA3F5ADFBBBFBF5D5AEG>EB11>>EE1??CFFDF44FF@E44BB
@M02034:409:000000000-BFKT7:1:1109:22240:18871 1:N:0:26
AAAGTCGAGGTGCCTAAAGTGGCAACCCAGACTGAGAGGCGGGTTGG
+
AAAAAFAABBABGGGGGGGGGFGHHHHGGHHGHHHFGHDEEGA0B0>
@M02034:409:000000000-BFKT7:1:1109:28284:18874 1:N:0:26
AAAGTCGAGGTGCCTAAAGTGGCAACCCAGACTTCGAAGCCGGTTGGTGGTGTAGAGCTTCCTGTAGCCGCATGGCGTTCGTACTTAAATATGGAACTAACCATTCCAATTTTCGCTGTCTCTTATACACATCTCCGAGCCCACGAGACC
+
AAABBFAA>AAAGGGGGGGGGCFFHHGGGHHGHGGGHHFEHE?EE?0E1EEBGFG55FHGFFGGHHFHHFGCFGHHGGGGGG21GHHFHHFG4BDDFHEEGFHHFFHHHHHHHHCGG?CGHHHHHG3GGH2GGGFDD?CGDGHG?CCDGG
@M02034:409:000000000-BFKT7:1:1109:10676:18876 1:N:0:26
AAAGTCGAGGTGCCTAAAGTGGCAACCCAGACTCCTACTGAGGTTGGTGGTGTAGAGCTTCCTGTAGCCGCATGGCGTTCGTACTTAAATATGGAACTAACCATTCCAATTTTCGCTGTCTCTTATACACATCTCCGAGCCCACGAGACC
+
CCCCCFBCDBBBGGGGGGGGGGGHHHHGGHHGHG3G3FGH5FFHGHEAAEGAB3GBEEFGFGFFHFFFGAEEEE11>EEGGEEGGHHHEGHFGG33BFFHE?3FF?G4BFFHF?EEEDEGGHHFFDB?GFFFHHHBD//BCFFC<<</?F
@M02034:409:000000000-BFKT7:1:1109:23742:18877 1:N:0:26
AAAGTCGAGGTGCCTAAAGTGGCAACCCAGACTCAGAAGCCGGTTGGTGGTGTAGACTTCCTGTAGCCGCATGGCGTTCGTACTTAAATATGGAACTAACCATTCCAATTTTCGCTGTCTCTTATACACATCTCCGAGCCCACGAGACCG
+
BBBBBFBBBBABFGGFFGGGGGGHHHHGGGHGHHHHHFHHHGGGGGGGG?EFGHHFHGHHHHHHFHHHGGGGGHFGFGGGGFHHHHHFGBGHFFGCGFGHHGGHHHGDGHHHHGEFGGHHHHHGHHFFFGFHHGHG?@GGGGGGGFGGG@
@M02034:409:000000000-BFKT7:1:1109:18295:18885 1:N:0:26
AAAGTCGAGGTGCCTAAAGTGGCAACCCAGACTCCGAAGAATGTTGGTGGTGTAGAGCTTCCTGTAGCCGCATGGCGTTCGTACTTAAATATGGAACTAACCATTCCAATTTTCGCTGTCTCTTATACACATCTCCGAGCCCACGAGACC
+
CCCCCFABBCACGGGGGGGGGFGHHHHGGHHGHHHGGGFGGGHHHGHGGGEFGHHHHHHHGHHHHHHHHGGEEGHGGGGGGFGHHHHHHHHHHGFHHHHHGHHGHHHHBGHHHHGGGGGGHHHHHHHHHHHHHHHHGFGGGGHGGGGGGE
@M02034:409:000000000-BFKT7:1:1109:15921:18886 1:N:0:26
AAAGTCGAGGTGCCTAAAGTGGCAACCCAGACTGTTAGGAGGTTGGTGGTGTAGAGCTTCCTGTAGCCGCATGGCGTTCGTACTTAAATATGGAACTAACCATTCCAATTTTCGCTGTCTCTTATACACATCTCCGAGCCCACGAGACCG
+
BBBBBFBBDDAAGGGGGGGGGGGHHHHGGHHGHHHHHHHHGGGHHGFGGAFGFHHHHHHFGHHGHHHHGGCGEHFEEEGGEBGHHBGHBEFHF3FGGGBFHHHHGHFFGHHHHEGGGGEHHHHGHHFHGGGGHGGDCFGCGGGGGGGGGG
@M02034:409:000000000-BFKT7:1:1109:18125:18895 1:N:0:26
AAAGTCGAGGTGCCTAAAGTGGCAACCCAGACTATTATTCATGTTGGTGGTGTAGAGCTTCCTGTAGCCGCATGGCGTTCGTACTTAAATATGGAACTAACCATTCCAATTTTCGCTGTCTCTTATACACATCTCCGAGCCCACGAGAC
+
AAAABF?ADBAAGGGGGGGGGDEFGHHDDD2FG3G5DD5FB55DFG2EA2ABFGHFAHHHHHHHAGDFHEGGFEHHGEGFGGBGFGEFGHFHHF33BF3@BGHBFHHHFHHHHH?EG/?B4FGFGH4F4F3?1FGHF//CCE/CC/</<
@M02034:409:000000000-BFKT7:1:1109:19219:18897 1:N:0:26
AAAGTCGAGGTGCCTAAAGTGGCAACCCAGACTCATCCGCCGGTTGGTGGTGTAGAGCTTCCTGTAGCCGCATGGCGTTCGTACTTAAATATGGAACTAACCATTCCAATTTTCGCTGTCTCTTATACACATCTCCGAGCCCACGAGACC
+
CCCCCFAABCBCGGGGGGGGGGGHHHHGGHHGHHHHHHGGGGGEFGGGGGGFGFHGHHHHHHHHHHHHHGGFGGHHGGGGGGHHHHFHHHHHHHHHHHHHHHHGHHGHGHHHHHGGGGGHHGHHHH2HFHHHGHHGGFGCGGHGGGGGGG
@M02034:409:000000000-BFKT7:1:1109:12286:18901 1:N:0:26
AAAGTCGAGGTGCCTAAAGTGGCAACCCAGACTAAGGAGGAGGTTGGTGGTGTAGAGCTTCCTGTAGCCGCATGGCGTTCGTACTTAAATATGGAACTAACCATTCCAATTTTCGCTGTCTCTTATACACATCTCCGAGCCCACGAGACC
+
CCCCCFCCCCABGGGGGGGGGGGHHHHGGHHGHHHHHHHGGGGGHHGGGGEFFGHHHHHHHHHHHHHHHGGGGGHHGGGGGFHHHHHGHHHHHHGHGGHHHHGHHHHHHHHHHHGGGGGHHHHHHHHHHHGHHHHHG@GGGGHGGGGGGG
@M02034:409:000000000-BFKT7:1:1109:27289:18905 1:N:0:26
AAAGTCGAGGTGCCTAAAGTGGCAACCCAGACTTAGTCTCTGGTTGGTGGTGTAGAGCTTCCTGTAGCCGCATGGCGTTCGTACTTAAATATGGAACTAACCATTCCAATTTTCGCTGTCTCTTATACACATCTCCGAGCCCACGAGAC
+
CCCCCFBCCCCCGGGGGFGGGGGHHHHGGHHGG55A55D55DFHHGGGGGGFGHHEHHHHHHHHHHHHHGGEEGHHGGGGGGHHHHHHHHHHHHGHHHHHHHHHHHHFHHHHHHGGGGGHHHHHHHFHHHHHHHHHG//BDFEGCGGGG
@M02034:409:000000000-BFKT7:1:1109:26161:18910 1:N:0:26
AAAGTCGAGGTGCCTAAAGTGGCAACCCAGACTAATCTGACTGTTGGTGGTGTAGAGCTTCCTGTAGCCGCATGGCGTTCGTACTTAAATATGGAACTAACCATTCCAATTTTCGCTGTCTCTTATACACATCTCGAGCCCACGAGACCG
+
AAA?A@>A>D>AFFGGGGGG1AC0EGHAFGEAGHHHGH22FFBGFHGGAEABFGH2AGHHGHHEHHHHHGEEEFHHGGGGGEGHEHGFHFGHHBBGGHHHHHHHHHHGHGHHHH/EEEEHHHHFHHFEGHHFHHFGFCBCFHGGCCGGE@
@M02034:409:000000000-BFKT7:1:1109:18134:18911 1:N:0:26
AAAGTCGAGGTGCCTAAAGTGGCAACCCAGACTATTATTCATGTTGGTGGTGTAGAGCTTCCTGTAGCCGCATGGCGTTCGTACTTAAATATGGAACTAACCATTCCAATTTTCGCTGTCTCTTATACACATCTCCGAGCCCACG
+
BABAADABDBABBGGGGGGGGBC4FHHCGCAFHHHFGHHHGDGAGAEEGGA2BFHEGHHHFHHFHFGGFECGGGHHGGGGFEBHFGHHHHEHGBBBGHGCGHFGHHHHBFGHHHGGGGEBFGHFFH4GGGBGHFHFA<BDCEFGC
@M02034:409:000000000-BFKT7:1:1109:16493:18911 1:N:0:26
AAAGTCGAGGTGCCTAAAGTGGCAACCCAGACTTCGTTTCTTGTTGGTGGTGTAGAGCTTCCTGTAGCCGCATGGCGTTCGTACTTAAATATGGAACTAACCATTCCAATTTTCGCTGTCTCTTATACACATCTCCGAGCCCACGAGACC
+
BCCCCFCCCCBCGGGGGGGGGGGHHHHGGHHGHHHGGHGHHHHHHHHGGGGFGHHHHHHHHHHHHHHHHGGGGGHHGGGGGFFHHHHGHHHHHHGHFHHHHHHHHHHHHHHHHHGGGGGHHGHHFHHHHHHHHHHHGCGFGGHGGGGGGG
@M02034:409:000000000-BFKT7:1:1109:12300:18912 1:N:0:26
AAAGTCGAGGTGCCTAAAGTGGCAACCCAGACTAAGGAGGAGGTTGGTGGTGTAGAGCTTCCTGTAGCCGCATGGCGTTCGTACTTAAATATGGAACTAACCATTCCAATTTTCGCTGTCTCTTATACACATCTCCGAGCCCACGAGACC
+
>3AA>BA>A2AAFGG5BBFAFFAGHGFEECHGHHHHFFG?2BEB2B0BCEEFA3DGFFHCAFFGG5DAEEE>E>1B@EEFGECGFFFGEEHHGG33BFBFFG3BF44B4FGED4EEEFFFHGBHGHEG?FFFBF3FA@/BDFHGGGGA<<
@M02034:409:000000000-BFKT7:1:1109:14831:18919 1:N:0:26
AAAGTCGAGGTGCCTAAAGTGGCAACCCAGACTCGGGCTTGGGTTGGTGGTGTAGAGCTTCCTGTAGCCGCATGGCGTTCGTACTTAAATATGGAACTAACCATTCCAATTTTCGCTGTCTCTTATACACATCTCC
+
BBBBBFABBBABGGGGGGFGFGFHHHHGGHDGHHFD22A22BCEFGGGGGEFHGHHHHHHHHHHHHHHHFGGGGHHGGGGGGHHHHHGHHHHHFDDHE3FGHHHHHGHHHFHHHGFGGGEHGHH3GFHHHHGHE>D
@M02034:409:000000000-BFKT7:1:1109:27280:18923 1:N:0:26
AAAGTCGAGGTGCCTAAAGTGGCAACCCAGACTCAGTCTATGGTTGGTGGTGTAGAGCTTCCTGTAGCCGCATGGCGTTCGTACTTAAATATGGAACTAACCATTCCAATTTTCGCTGTCTCTTATACACATCTCCGAGCCCACGAGACC
+
BCCCCFBCCCBCGGGGGGGGGGGHHHHGGHEGHFHHDGHHHFHHHGGGGFEFGHHHHHHHHHHHHGHHHGGEFGHHGEFGGEGHHHHHHHHHHHEFHHDHHHGHHHGHGHHHHHGGGGFHHHHHHHGHFFHHHHHHDBC@FGHGGGGGGF
@M02034:409:000000000-BFKT7:1:1109:5415:18924 1:N:0:26
AAAGTCGAGGTGCCTAAAGTGGCAACCCAGACTAGTAAGACTGTTGGTGGTGTAGAGCTTCCTGTAGCCGCATGGCGTTCGTACTTAAATATGGAACTAACCATTCCAATTTTCGCTGTCTCTTATACACATCTCCGAGCCCACGAGACC
+
BBCCBFBACCCCGGGGGGGGGGGHHHHGGHHGHHHHHHGHHHHHHHHEFGFGGHHHHHHHGHHHHHHHHGGFGGHGGGGGGFHHHHHHHHHHHHGHHHFHHHFHHHHHHHHHHHGGGGGHHHHHGHGHGHGHHHHHGGFGGGHGGGGGGG
@M02034:409:000000000-BFKT7:1:1109:3004:18927 1:N:0:26
AAAGTCGAGGTGCCTAAAGTGGCAACCCAGACTACTCTTCCGGTTGGTGGTGTAGAGCTTCCTGTAGCCGCATGGCGTTCGTACTTAAATATGGAACTAACCATTCCAATTTTCGCTGTCTCTTATACACATCTCCGAGCCCACGAGACC
+
CCCCCFCCCCCCGGGGGGGGGGGHHHHGGHHGHHHHHHHHHGGGGGFFFGEGGGHFHHHHHGHHHHHHHGGEEGHHGGGGGFGHGHHHHHHHHHFHGHHGGFHHHGHHHHHHHHGGGGGGHHHHHHFGFFFFHHGDD@CCGGEGGCFDDG
@M02034:409:000000000-BFKT7:1:1109:2395:18936 1:N:0:26
AAAGTCGAGGTGCCTAAAGTGGCAACCCAGACTGCGATGTGGGTTGGTGGTGTAGAGCTTCCTGTAGCCGCATGGCGTTCGTACTTAAATATGGAACTAACCATTCCAATTTTCGCTGTCTCTTATACACATCTCC
+
BBBBBDAABBBBGGGGGBGGGGGHHHHGGHHGHHBEF222DGGGGGCECAFF1AFEFFHGEGFFFBGGHFG>EECG/?EFE??FHFHFBGHDG33?FGHHB??GHEHDHHHHHFGGGECGHFHHFGFHFHGCHGHB
@M02034:409:000000000-BFKT7:1:1109:3306:18939 1:N:0:26
AAAGTCGAGGTGCCTAAAGTGGCAACCCAGACT
+
BBCCAFBABDABGGGGGGGGGGGGHHHGGHHGH
@M02034:409:000000000-BFKT7:1:1109:8391:18947 1:N:0:26
AAAGTCGAGGTGCCTAAAGTGGCAACCCAGACTGAGCGGCAGGTTGGTGGTGTAGAGCTTCCTGTAGCCGCATGGCGTTCGTACTTAAATATGGAACTAACCATTCCAATTTTCGCTGTCTCTTATACACATCTCCGAGCCCACGAGACC
+
CCCCCFBCCCCCGGGBGGGFGGGHHHHGGHHGHHGHHGGGGEFBGHCEEEBF1AGHFHHHHHHHGHHHHGGEFGHHGGGGGFHHHHHHHHHHHHEGHHHGHFFGHFFFHHHHHHGGGFDFHHHHHHHFFHHHHHHFDADGGGHGGGGGGE
@M02034:409:000000000-BFKT7:1:1109:2971:18950 1:N:0:26
AAAGTCGAGGTGCCTAAAGTGGCAACCCAGACTCAT
+
BBBBBF@BBBABGGGGGGGGGGGHGHGGGHDGF335
@M02034:409:000000000-BFKT7:1:1109:2381:18950 1:N:0:26
AAAGTCGAGGTGCCTAAAGTGGCAACCCAGACTGCGATTTGGGTTGGT
+
CCCCCFCCCCACGGGGGGGGGGGHHHHGGHHFHFHDAFFFHCGGCE0A
@M02034:409:000000000-BFKT7:1:1109:22534:18962 1:N:0:26
AAAGTCGAGGTGCCTAAAGTGGCAACCCAGACTAATCAGCAGGTTGGTGGTGTAGAGCTTCCTGTAGCCGCATGGCGTTCGTACTTAAATATGGAACTAACCATTCCAATTTTCGCTGTCTCTTATACACATCTCCGAGCCCACGAGACC
+
CCCCCFCCCCAAGGGGGGGGGGGHHHHGGHHGHHHHHHHHHHHHGHFGGGAFFHHGGHHHHHHHHHHGHGGGGGHHGGGGGGHHHHHGHHFHHHFGFHFHHHHHHHHHGGHHHHGGGEFHHHFHHHGHHHFHHGHGG/FGGGHGGGGDFE
@M02034:409:000000000-BFKT7:1:1109:19855:18966 1:N:0:26
AAAGTCGAGGTGCCTAAAGTGGCAACCCAGACTAAGACTCCTGTTGGGGTTGTAGAGCTTCCTGTAGCCGCATGGCGTTCGT
+
CCCCCFCCCBBBGGGGGGGGGGGHHHGGGHHGHF3A33F3BFB55FB221AA1BG555AB5BAAG5BBDAF>EEC1/?>FE>
@M02034:409:000000000-BFKT7:1:1109:20682:18968 1:N:0:26
AAAGTCGAGGTGCCTAAAGTGGCAACCCAGACTTTGATTTTTGTTGGTGGTGTAGAGCTTCCTGTAGCCGCATGGCGTTCGTACTTAAATATGGAACTAACCATTCCAATTTTCGCTGTCTCTTATACACATCCCGAGCCCACGAGACCG
+
CCCCCFBBCCBCGGGGGGGGGGGHHHHGGHHGHHHHHHHHHHGHHHHGGGEFGHHHHHHHHHHHHHHHHGGFGGHHGGGGGGHHHHHHHHHHHHHGGHHGGHFHHHFHHHHHHHGGGGGHHHHHHHHHGHHHHHHGDGGGGHGGGGGGGG
@M02034:409:000000000-BFKT7:1:1109:26925:18976 1:N:0:26
AAAGTCGAGGTGCCTAAAGTGGCAACCCAGACTATTAGGAGGGTTGGTGGTGTAGAGCTTCCTGTAGCCGCATGGCGTTCGTACTTAAATATGGAACTAACCATTCCAATTTTCGCTGTCTCTTATACACATCTCCGAGCCCACGAGACC
+
CCCCBFAABCCBGGGGGGGFGGGHHHHGGHHGHHHHHHHGHGGGHGGGGGEFHHHHHHHHHHHHHHHHHGGEEGHHGGGGGEFHHHHHHHGHHHFHHHHHHHHHHHHHFGHHHHGGGGGHHHHHHHHHHGHHHHGHGFFGGGHGGCFGGF
@M02034:409:000000000-BFKT7:1:1109:5713:18981 1:N:0:26
AAAGTCGAGGTGCCTAAAGTGGCAACCCAGACTGTGTCTACGGTTGGTGGTGTAGAGCTTCCTGTAGCCGCATGGCGTTCGTACTTAAATATGGAACTAACCATTCCAATTTTCGCTGTCTCTTATACACATCTCCGAGCCCACGAGACC
+
CCCCBDAABDABGGGGGGGGGGGHHHGGGHG2AG3BBDGFGGGHGGCEEGGGHHHHHHHHGHHHHGHHHGG@FGHGGGGGEEGHGHHHHHHHHHGEGFFHHHFFGFFFFGHHHHGGGCEGHHHHDHDGHHFHGHFB//<BBFGGG@CEDG
@M02034:409:000000000-BFKT7:1:1109:4810:18983 1:N:0:26
AAAGTCGAGGTGCCTAAAGTGGCAACCCAGACTTAGAGTGGGGTTGGTGGTGTAGAGCTTCCTGTAGCCGCATGGCGTTCGTACTTAAATATGGAACTAACCATTCCAATTTTCGCTGTCTCTTATACACATCTCCGAGCCCACGAGACC
+
AABBADAADBBBGGGGFGGGGGGHHHHGGHHGHHHHHHHGGGGEFGGGEGFGEGEHHHHHHHHHHHHHHGGGGGHHGGGGGGHHHHHHHHHHHHHHHHGHHHGHHFFHHHHHHFGGGGGFHHHHGHFGHFHEHHHHG?DCFGHGGFCFGG
@M02034:409:000000000-BFKT7:1:1109:11283:18988 1:N:0:26
AAAGTCGAGGTGCCTAAAGTGGCAACCCAGACTAGGAAGAATGTTGGTGGTGTAGAGCTTCCTGTAGCCGCATGGCGTTCGTACTTAAATATGGAACTAACCATTCCAATTTTCGCTGTCTCTTATACACATCTCCGAGCCCACGAGACC
+
AABBBFBBBB?AFGGGGGBFEGGHHGHGGHCFHH3BGFHHCFGFGHHGGGAAFFHHHHGFHHHHHGHHHGG0EEFHGDFGGFHHHHHGDFGHHFGFFFHHGHFHFHHHHHHHHHGGGGGHHFHHHFGHBGFHHHHHGG<CFECFCGGFGF
@M02034:409:000000000-BFKT7:1:1109:26548:18992 1:N:0:26
AAAGTCGAGGTGCCTAAAGTGGCAACCCAGACTCGTATTCATGTTGGTGGTGTAGAGCTTCCTGTAGCCGCATGGCGTTCGTACTTAAATATGGTACTAACCATTCCAATTTTCGCTGTCTCTTATACACATCTCCG
+
AABCBFBBCCCCGGGGGGGGGGGHHHHGGHHA33FGA3FB5FHHD5A2AAECA3FD55BF5FEEF5D5A1E0EEC10>>FE1?1?BG3EGHBF344BFHF313BB4F44F?GGFEEFEEDHHGG4FG4D2FGHFG2C
@M02034:409:000000000-BFKT7:1:1109:27320:18992 1:N:0:26
AAAGTCGAGGTGCCTAAAGTGGCAACCCAGACTTGGTTATTGTTGGTGGTGTAGAGCTTCCTGTAGCCGCATGGCGTTCGTACTTAAATATGGAACTACCCATTCCAATTTTCGCTGTCTCTTATACACATCTCCGAGCCCACGAGACC
+
BBA?BF3ADB>AEGGGGGGABFFCFGFFG22BGHHHHGAG55BD22AA2AAFF55DDFGBGFGFFGHHDG?FGHFEBEFEEFEGHGGFG4FHF3@BGB3BFBGHHHEBFHHHH?EG?EHHHHHFHEGHHGHHHGHDGGGGGHFGGGGGG
@M02034:409:000000000-BFKT7:1:1109:28013:19015 1:N:0:26
AAAGTCGAGGTGCCTAAAGTGGCAACCCAGACTTTGAATACGGTTGGTGGTGTAGAGCTTCCTGTAGCCGCATGGCGTTCGTACTTAAATATGGAACTAACCATTCCAATTTTCGCTGTCTCTTATACACATCTCCGAGCCCACGAGACC
+
CCCCCFAADBABGGGGGGGGGGGHHHHGGHHGHHHFGFHHH2EHGGGGGGFFGHHFFGHHHHHHHHHHHGGGGGHGGGGGGECGHHHEHHEHGG3BFGGHGFGGHGFHDGHHHHGGGEEGHHHHGHFGFFHHHHHHGGGGGGAFC@CGGG
@M02034:409:000000000-BFKT7:1:1109:14433:19019 1:N:0:26
AAAGTCGAGGTGCCTAAAGTGGCAACCCAGACTTAGAGTGAGGTTGGTGGTGTAGAGCTTCCTGTAGCCGCATGGCGTTCGTACTTAAATATGGAACTAACCATTCCAATTTTCGCTGTCTCTTATACACATCTCCGAGCCCACGAGACC
+
CCCCCFCCCCBBGGGGGGGGFGGHHHHGGHHGHHHHGHGHGHHHHHGGGGEFGHHGHHHHHHHHHHHHHGGGGGHHGGGGGGHHHHHGHHHHHHGHHHHHHHHHHHHGGHHHHGGGGGGGHHHHHHFHGHHHHHGHGCGGGGHGGGGGGG
@M02034:409:000000000-BFKT7:1:1109:14415:19021 1:N:0:26
AAAGTCGAGGTGCCTAAAGTGGCAACCCAGACTGAGGCGGAGGTTGGTGGTGTAGAGCTTCCTGTAGCCGCATGGCGTTCGTACTTAAATATGGAACTAACCATTCCAATTTTCGCTGTCTCTTATACACATCTCCGAGCCCACGAGACC
+
CCCCCFCCCCCCGGGGGGGGGFGHHHHGGHHGH3G32BE00AAFHHGGGGEFHGHHHHHHHHHHHHHHHGGEFGHHGGGGGGHHHHHHGHHHHHHHHHHHHHHHHHGHGHHHHHGGGGGHHHHHHHHHGHHHHHHHGCGGGGGGGGGGG<
@M02034:409:000000000-BFKT7:1:1109:12229:19028 1:N:0:26
AAAGTCGAGGTGCCTAAAGTGGCAACCCAGACTGGTTGGGTGTTGGTGGTGTAGAGCTTCCTGTAGCCGCATGGCGTTCGTACTTAAATATGGAACTAACCATTCCAATTTTCGCTGTCTCTTATACACATCTCCGAGCCCACGAGACCG
+
BBBBBFABBB2AGGGGGGGGGGGHFFGGGHEFHHHHHGGGEGGEHHEGGFGHHHHGGHHFGFHGBFGGEECFDHEEEEFGEB?GFF@BGGGHEFGFGDFBGFHHHHFFHHGHGEGGGAFFHFHGHBFFFFHGHHHGCCC>FAFCF@DGGG
@M02034:409:000000000-BFKT7:1:1109:25566:19031 1:N:0:26
AAAGTCGAGGTGCCTAAAGTGGCAACCCAGACTGAGGGGATGGTTGGTGGTGTAGAGCTTCCTGTAGCCGCATGGCGTTCGTACTTAAATATGGAACTAACCATTCCAATTTTCGCTGTCTCTTATACACATCTCCGAGCCCACGAGACC
+
BBBBCFBCCCBBGGGGGGGGGGGHHHHGGHHGHHFGGGGGGGGHGGGFGGFFFGHFHHHHHHHHHHHHHGGGEFHHGGGGFFGHHHGHHHHHHHFHGHHHHHHHHHGHHHHHHGGGGGGHHHHHHHGHGHFHHHHGG?GGGGHGGGGGGG
@M02034:409:000000000-BFKT7:1:1109:15562:19031 1:N:0:26
AAAGTCGAGGTGCCTAAAGTGGCAACCCAGACTATTTTTTGTGTTGGTGGTGTAGAGCTTCCTGTAGCCGCATGGCGTTCGTACTTAAATATGGAACTAACCATTCCAATTTTCGCTGTCTCTTATACACATCTCCGAGCCCACGAGACC
+
CCCCCFBBCCABGGGGFGGGGGGHHHHGGHHGHHHHHHHGGHHHHHHFGGABGGHHHHGHHGHHHHHHHGGEEGGHGGGGGECHHHHHFHGHHHBGHHDFHHHHHHHHFGHHHHGGGGGGHHHHGHHHFGFGHGFDE/BCGGHGGGGDGF
@M02034:409:000000000-BFKT7:1:1109:21452:19031 1:N:0:26
AAAGTCGAGGTGCCTAAAGTGGCAACCCAGACTGGTTAGATGGTTGGTGGTGTAGAGCTTCCTGTAGCCGCATGGCGTTCGTACTTAAATATGGAACTAACCATTCCAATTTTCGCTGTCTCTTATACACATCTCCGAGCCCACGAGACC
+
BBBBBFBB@DABGGGGGGGGGGGHHHHGGHHGHHHHHHHGHHGHHGGGGGEFCGHFHFHHHFHHHHHHHGGCFGHFGGGFGFEHGHHHHHGFHGHFBFHHHHEGHHHG4FGHHFEDGGGFHEHGFF?FDG?GCFDGGC?DGGGGGFGDDC
@M02034:409:000000000-BFKT7:1:1109:28017:19032 1:N:0:26
AAAGTCGAGGTGCCTAAAGTGGCAACCCAGACTTTGAATACGGTTGGTGGTGTAGAGCTTCCTGTAGCCGCATGGCGTTCGTACTTAAATATGGAACTAACCATTCCAATTTTCGCTGTCTCTTATACACATCTCCGAGCCCACGAGAC
+
>3AA>BAADBAACGGDFGGGAFFHHHGGGGDFHCHEHHHHFEEBAEGEFGEFBGGHFDGHBGHGFDFDFFGGGG?1EGGGFEFHHHFF3GFHHGFFFGBBB0DFHFBFGGGGHGEEEGFFGBHF3GBGBGD22FBGG@C//CGFD/AFD
@M02034:409:000000000-BFKT7:1:1109:11452:19040 1:N:0:26
AAAGTCGAGGTGCCTAAAGTGGCAACCCAGACTGATTTGCCTGTTGGTGGTGTAGAGCTTCCTGTAGCCGCATGGCGTTCGTACTTAAATATGGAACTAACCATTCCAATTTTCGCTTCTCTTATACACATCTCCGAGCCCACGAGACCG
+
CCCCCFBCCCCCGGGGGGGGGGGHHHHGCHHGHHCFGHHHHGGHHHHGGGEFGHHHHHHHHHHHHHHHHGGEGGHHGGGGGFHHHHHHHHGHHHHGHHHHHHFHHHHHHHHHHHGGGHGHHHHFHHGHHHGFGFGGCFCCGHGGGGGGG@
@M02034:409:000000000-BFKT7:1:1109:23486:19042 1:N:0:26
AAAGTCGAGGTGCCTAAAGTGGCAACCCAGACTTATTCTCGGGTTGGTGGTGTAGAGCTTCCTGTAGCCGCATGGCGTTCGTACTTAAATATGGAACTAACCATTCCAATTTTCGCTGTCTCTTATACACATCTCCGAGCCCACGAGACC
+
BBBBBFBBBBBBGGGGGGGGGGGHHHHGGEGGHHHHHHHHGGGHGGGGGGEFFGHFHHHHHGHHHHHHHGGEGGHHGGGGGEGHHHHHHHGHHFFHFHHHHFHHHHGFHHHHHHGGGGEHHHHHFHGHHHBHHHHFD<@@@FHG?GGGCF
@M02034:409:000000000-BFKT7:1:1109:15108:19050 1:N:0:26
AAAGTCGAGGTGCCTAAAGTGGCAACCCAGACTCTGCTTTGTGTTGGTGGTGTAGAGCTTCCTGTAGCCGCATGGCGTTCGTACTTAAATATGGAACTAACCATTCCAATTTTCGCTGTCTCTTATACGCATCTCCGAGCCCACGAGACC
+
BCCCBDAABCBBGGGGGGGGGGGHHHHGGHHGHHGHHGGFHHHHHHHGGGEFHHHHHGHHHHHHHHHHGGGFGGHHGFGGGFHHHHHHHHHHHHHFHHHHHHHHHGFGFGHHHHGGGGGHHHHHFHFHFDDGGHHHGGGGGGHGGGGGGF
@M02034:409:000000000-BFKT7:1:1109:12543:19051 1:N:0:26
AAAGTCGAGGTGCCTAAAGTGGCAACCCAGACTATTGCGCTGGTTGGTGGTGTAGAGCTTCCTGTAGCCGCATGGCGTTCGTACTTAAATATGGTACTAACCATTCCAATTTTCGCTGTCTCTTATACACATCTCC
+
CCCCCFBCCCCCGGGGGGGGGGGHHHHGGHHGHD5FA5A22AEHDEEA11EC13D5AAA35BEA55B53EE0B?11>?EF1?2??FG3BGH4@F44BDGH303B34?44D?G44<<EE?B?DF?3B33F22?FDG>
@M02034:409:000000000-BFKT7:1:1109:25659:19053 1:N:0:26
AAAGTCGAGGTGCCTAAAGTGGCAACCCAGACTTAGAAGCAGGTTGGTGGTTAGAGCTTCCTGTAGCCGCATGGCGTTCGTACTTAAATATGGAACTAACCATTCCAATTTTCGCTGTCTCTTATACACATCTCCGAGCCCACGAGACCG
+
CCCCCFBCCCBBGGGGGGGGGGGHHHHGGHFGHHHHHHHHGHHHHHGEGGFFHHGHHHHHHHHHGHHHGEGGGHHEEGGGGHHHHGHHHFHHHEHHGFGFHHHHHGHHHHHHHEFGGFHHHHHFHHGHHHHHHGHGCFGFGHGGGGGGGG
@M02034:409:000000000-BFKT7:1:1109:13601:19061 1:N:0:26
AAAGTCGAGGTGCCTAAAGTGGCAACCCAGACTGGGTGGTGGGTTGGTGGTGTAGAGCTTCCTGTAGCCGCATGGCGTTCGTACTTAAATATGGAACTAACCATTCCAATTTTCGCTGTCTCTTATACACATCTCCGAGCCCACGAGACC
+
CBCCCFCBCCCCGGGGGGGGGGGHHHHGGHHGHHHHFFGBFEGGGGGGGGEFGHHFHHHHHHHHHHHHHGGGGGHHGGGGGGFHHHHHGHHHHHFGHHGHHHHHHHGHHHHHHHGGGGGHHHHHHHBGHHHHHHDGGDGCGGHGGGGFGG
@M02034:409:000000000-BFKT7:1:1109:24863:19063 1:N:0:26
AAAGTCGAGGTGCCTAAAGTGGCAACCCAGACTGTTCCTTTTGTTGGTGGTGTAGAGCTTCCTGTAGCCGCATGGCGTTCGTACTTAAATATGGAACTAACCATTCCAATTTTCGCTGTCTCTTATACACATCTCCGAGCCCACGAGACC
+
CABCCFCCCCBCGGGGGGGGGGGHHHHGGHHGHGHHHHHHHHHHHHGGGGGFHHHHHHHHHHHHHHHHHGG0EFHHGGGGGGHHHHBEFHHHHHGHHHGHHHHHHHHHFGHHHHGGGGGHHGHHHHFHFHGHHHHFG@DFGGHGGGGGGG
@M02034:409:000000000-BFKT7:1:1109:26922:19069 1:N:0:26
AAAGTCGAGGTGCCTAAAGTGGCAACCCAGACTGGGGATTGGGTTGGTGGTGTAGAGCTTCCTGTAGCCGCATGGCGTTCGTACTTAAATATGGAACTAACCATTCCAATTTTCGCTGTCTCTTATACACATCTCCGAGCCCACGAGACC
+
BBBBBFBBBBBBGGGGGGGGGGGGHHHGGHDGHGHHGFGHHHHGGGGGGGGFHHHHHHHHHGHHHGHHHGGGGGHHGGGGFEEGHHHHHHHHHGGHFHHHHHHHHHHHDGGHHHGGGGGHHHHHHHGHGFFHHHHFGBDGGGHGGGGGGE
@M02034:409:000000000-BFKT7:1:1109:25900:19082 1:N:0:26
AAAGTCGAGGTGCCTAAAGTGGCAACCCAGACTACGTTTCAGGTTGGTGGTGTAGAGCTTCCTGTAGCCGCATGGCGTTCGTACTTAAATATGGAACTAACCATTCCAATTTTCGCTGTCTCTTATACACATCTCCGAGCCCACGAGACC
+
BBBBBFBBBBAAGGGGGGGGGGGHHHHGCFHAGHFFGHHHHHHHFHGGGGEFABG5GGGHHHHHHEDEGGFEEGGAEEEGEE?GFGH3FHHFEG33FFFGFFDGDFGDGHHHHH/EEE?FGHHBGH3GHHHEHHHGGDFGGGEECG?AFC
@M02034:409:000000000-BFKT7:1:1109:24330:19082 1:N:0:26
AAAGTCGAGGTGCCTAAAGTGGCAACCCAGACTTTTTTTTCTGTTGGTGGTGTAGAGCTTCCTGTAGCCGCATGGCGTTCGTACTTAAATATGGAACTAACCATTCCAATTTTCGCTGTCTCTTATACACATCTCCGAGCCCACGAGACC
+
CCCCCFBABCCCGGGGGGGFGGGHHHHGGHHGHHHHHGEEFGHHHHEECEEFHHGFHHHHHFHGHGGGDFGEGGHEFGGGGGFFHHHFGHHHHHEFHHFHBFDFGFGFHHHHHGFFGGDFHHHHHHHHFHGHHHHBE@@DCGHGGGGGGF
@M02034:409:000000000-BFKT7:1:1109:16876:19092 1:N:0:26
AAAGTCGAGGTGCCTAAAGTGGCAACCCAGACTCCTTCTGGGGTTG
+
DDDDDFCCCCCDGGGGGGGGGGGHHHHGGHGEH3BF5BFHH2EGEG
@M02034:409:000000000-BFKT7:1:1109:23377:19093 1:N:0:26
AAAGTCGAGGTGCCTAAACCCAGACTGATCATCGTGTTGGTGGTGTAGAGCTTCCTGTAGCCGCATGGCGTTCGTACTTAAATATGGAACTAACCATTCCAATTTTCGCTGTCTCTTATACACATCTCCGAGCCCACGAGACCGTACTAG
+
B@ABBFBBBB>AGGGGFGGGEFFAFFGAGHBFHHEHHHFAEFEFAGFBFGHGHHHHGHHHHHGGGGGHFEGGGGGHHHHGH3BGHHHBBCGFFFGGHHHGHGFHHHHGGGGEHHHHHHHFHHGHHHHHGG/DFGGEFGG@GGGGDHGHHD
@M02034:409:000000000-BFKT7:1:1109:11576:19098 1:N:0:26
AAAGTCGAGGTGCCTAAAGTGGCAACCCAGACTGGGGGGGGGGTTGGTGGTGTAGAGCTTCCTGTAGCCGCATGGCGTTCGTACTTAAATATGGAACTAACCATTCCAATTTTCGCTGTCTCTTAT
+
CCCCCFBCCCBBGGGGGGGGGGGHHHHGGFDFHHHHGGGGFFFFFFFFFF;E.BFFFFFFFFFFFFFFFFF-DFFFFFFFFDBEEFFFFFFFFBB/9BBFFFFFFFFFFFFFFB@?AA;/FBFF/B
@M02034:409:000000000-BFKT7:1:1109:19119:19098 1:N:0:26
AAAGTCGAGGTGCCTAAAGTGGCAACCCAGACTCCTTTGGATGTTGGTGGTGTAGAGCTTCCTGTAGCCGCATGGCGTTCGTACTTAAATATGGAACTAACCATTCCAATTTTCGCTGTCTCTTATACACATCTCCGAGCCCACGAGACC
+
BBBBBFBBBBABGGGGGGGFGGGHHHHGGGHGHHGHHHHHHHHGHHAEFGEFGHFBHHHHHHHHHHEHHGGEEGHHGGGGGGHHHHFGHHHHHFGHHGFHHHHHHHHHHHHHHEEFGFGFHHHHHHFGFHBHHGFDDBB@DGGGFGGGGG
@M02034:409:000000000-BFKT7:1:1109:17582:19099 1:N:0:26
AAAGTCGAGGTGCCTAAAGTGGCAACCCAGACTAGTGTTGGTGTTGGTGGTGTAGAGCTTCCTGTAGCCGCATGGCGTTCGTACTTAAATATGGAACTAACCATTCCAATTTTCGCTGTCTCTTATACACATCTCCGAGCCCACGAGACC
+
CCCCCFBBCCABGGGGGGGGGGGHHHGGGHHGHHHHHHHHHGGHGHHGGGFFGHHHHHGHHHHHHHHHHGGEGGHHGGGGGFFHHHHGHHHHHHFHHHHHHHHHHHGHHHHHHHGGGGGHHHHHHHHHHHGHHHHHGGGGGGHGGGGGGG
@M02034:409:000000000-BFKT7:1:1109:27450:19103 1:N:0:26
AAAGTCGAGGTGCCTAAAGTGGCAACCCAGACTTGGTTTGTGGTTGGTGGTGTAGAGCTTCCTGTAGCCGCATGGCGTTCGTACTTAAATATGGAACTAACCATTCCAATTTTCGCTGTCTCTTATACACATCTCCGAGCCCACGAGACC
+
BBBBAFBBBBABGGGDGGGGGFGHHHHGGHHGHHHGGHHGBGEHGGGEGEBFGHHHHHHFGHHGFGHHHGGGGGHHGEGGGEHHHHGGHHGHHHGBFGGHHHHHHHGHHHHHHGGGGGFFHHHHHHHHHHHFHHHFGCFGGGHGGFGGGG
@M02034:409:000000000-BFKT7:1:1109:18307:19111 1:N:0:26
AAAGTCGAGGTGCCTAAAGTGGCAACCCAGACTGTTCGGTTGGTTGGTGGTGTAGAGCTTCCTGTAGCCGCATGGCGTTCGTACTTAAATATGGAACTAACCATTCCAATTTTCGCTGTCTCTTATACACATCTCCGAGCCCACGAGACC
+
CBCCBFCABBAAGGGGGGGFFGGHHHHGGHHGHHHHHGG2EFGEGEG?EFEEBFGHHHHHDGHHHFHHFFGEFGFFEGEGGGHHGGHHFHHGHGFEHHFECGBGHGHHHGHHHHGGGGFFHGHHGHGFHGDHBFFBE@FFGFFGGFGGGF
@M02034:409:000000000-BFKT7:1:1109:23390:19112 1:N:0:26
AAAGTCGAGGTGCCTAAACCCAGACTGATCATCGTGTTGGTGGTGTAGAGCTTCCTGTAGCCGCATGGCGTTCGTACTTAAATATGGAACTAACCATTCCAATTTTCGCTGTCTCTTATACACATCTCCGAGCCCACGAGACCGTACTAG
+
A?AA1BAAD>>>FGGFFGFGG0FGGFFGB1FHFHHGACBGBFGEABGFBGDBGGCGGFGGGHG/EEFHFEBEFEECEBFGF1GFGFG1@EHHH1BFGHFFGHFGGHBEEEEEBD2FG1GBBDEGHHHHEC/<CCF/<C@CAG/<AGGHBG
@M02034:409:000000000-BFKT7:1:1109:26788:19113 1:N:0:26
AAAGTCGAGGTGCCTAAAGTGGCAACCCAGACTTCGACGCCTGTTGGTGGTGTAGAGCTTCCTGTAGCCGCATGGCGTTCGTACTTAAATATGGAACTAACCATTCCAATTTTCGCTGTCTCTTATACACATCTCCG
+
BBBBADAABBBBGGGGGFGGGGEHGGHGGHHGFFHGHGAFGHHHHHGFEGGGHGHGFHHHHHHHHGHHGGGEGGHFGFGGGEGHHFFGFHHHHHDFGHFFGFFFHHHG4FGGHGEDFGGGBGFHHHHHFCFHEHHFA
@M02034:409:000000000-BFKT7:1:1109:11571:19114 1:N:0:26
AAAGTCGAGGTGCCTAAAGTGGCAACCCAGACTGTGGGGGGGGTTGGTGGTGTAGAGCTTCCTGTAGCCGCATGGCGTTCGTACTTAAATATGGAACTAACCATTCCAATTTTCGCTGTCTCTTATACACATCTCCGAGCCCA
+
>?AA>BAADAAAGGGGGBEDBFEHHGHFGHHGGG3DEFGGGGF-9@B;.D;EAFFFFFFFBFFFFFB/;AD;DAFF;DBFDAFFAFFF/BFFFFBFBFBBBA/;FBFFFFFFFFCDDFDBFB9F/F9BBBFFFF/BD;=DC.E
@M02034:409:000000000-BFKT7:1:1109:28071:19123 1:N:0:26
AAAGTCGAGGTGCCTAAAGTGGCAACCCAGACTAATATTCAGGTTGGTGGTGTAGAGCTTCCTGTAGCCGCATGGCGTTCGTACTTAAATATGGAACTAACCATTCCAATTTTCGCTGTCTCTTATACACATCTCCGAGCCCACGAGACC
+
B@BBBFBBBBBBGGGGGGGGGGGHHHHGGHHGHGGHHHHGHHHHHHEEFFEFFFGAGHHHHFHHHGGEFGGCEEGFFEEEEEBGCGHEHHGHHHFHHHHFBEFGHGHFGGGHHGGGGGEGHFGHFG4FGFHHHGFDF/@DCGHGG?DDGF
@M02034:409:000000000-BFKT7:1:1109:8220:19125 1:N:0:26
AAAGTCGAGGTGCCTAAAGTGGCAACCCAGACTAATAAGAATGTTGGTGGTGTAGAGCTTCCTGTAGCCGCATGGCGTTCGTACTTAAATATGGAACTAACCATTCCAATTTTCGCTGTCTCTTATACACATCTCCGAGCCCACGAGACC
+
BBBCCFCBCCBCGGGGGGGGGGGHHHHGGHHGHHHHHFHHHGHHHHHEFFEFFGHHHHHHHGHHHHHHHGGGGGHHGGGGGGHHHHHFHHHHHHFGHHHHHHGHHHHHHHHHHHGFGGGHHHHHFHHHGHEHHHHFA/BDGGHGGGGGGC
@M02034:409:000000000-BFKT7:1:1109:24467:19131 1:N:0:26
AAAGTCGAGGTGCCTAAAGTGGCAACCCAGACTCTGACGCCTGTTGGTGGTGTAGAGCTTCCTGTAGCCGCATGGCGTTCGTACTTAAATATGGAACTAACCATTCCAATTTTCGCTGTCTCTTATACACATCTCCGAGCCCACGAGACC
+
BBBBBFBBBBBBFGGGGGGGGGGHHHHGGHHGHHHHGHGFFFCFHEHEFGEGAAG5FDFFBGHFDE55EEE0EEFFGEEGFE?EGHGHGHHHFH3@FEFHF0?FGFH4FGHHF4EFFE<3BGGD3F3FFF2FGFF2E/CGCE/FFG?/A?
@M02034:409:000000000-BFKT7:1:1109:24866:19142 1:N:0:26
AAAGTCGAGGTGCCTAAAGTGGCAACCCAGACTCGGGTGACGGTTGGTGGTGTAGAGCTTCCTGTAGCCGCATGGCGTTCGTACTTAAATATGGAACTAACCATTCCAATTTTCGCTGTCTCTTATACACATCTCCGAGCCCACGAGACC
+
ABBBBFBBBBBBGGGGBGGFDGGHHHHGGHHGHHGGGAECHEGEFFGGGGEFGHHHGHHHHHHHHHHHHGG0EEHHGGGGGEHHHHHHFHHHHHDFFHFHHHHGHGFHHHHHHGGDGGFGHFGHHHFHGGGHFGFFFC?CD/GGGGGGGF
@M02034:409:000000000-BFKT7:1:1109:9690:19148 1:N:0:26
AAAGTCGAGGTGCCTAAAGTGGCAACCCAGACTAGTAAGAAGGTTGGTGGTGTAGAGCTTCCTGTAGCCGCATGGCGTTCGTACTTAAATATGGAACTAACCATTCCAATTTTCGCTGTCTCTTATACACATCTCCGAGCCCACGAGACC
+
BABBBFAAD?AAGGGFABGFGGGHGHHGGH2FH3FGHHFFDCGGFH?AAEABFGFGFAGGFHFHHGHHHGGGGGF1E?EFFABGHGHFHBGHHB@FGFHHHHGGHFFBBGGGHE/EGEGDDDGGFHGHHEFHFHHGGF/@CEHGG?/D<F
@M02034:409:000000000-BFKT7:1:1109:20069:19153 1:N:0:26
AAAGTCGAGGTGCCTAAAGTGGCAACCCAGACTACTCAGCCGGTTGGTGGTGTAGAGCTTCCTGTAGCCGCATGGCGTTCGTACTTAAATATGGAACTAACCATTCCAATTTTCGCTGTCTCTTATACACATCTCCGAGCCCACGAGAC
+
CCCBCFABCBBCGGGGGGGGGGGHHHHGGHHGHBHHH5AFHGGGFGGGGGFFGHHHHHHHHHHHHHHHHGGEGGHHGGGGGFCHHHGHHHFHHHHHHHHHHHHHHHGHHHHHHHGGGGGHHHHGDHHHHHFHHHHHFCGGGGHGG?GGG
@M02034:409:000000000-BFKT7:1:1109:28609:19155 1:N:0:26
AAAGTCGAGGTGCCTAAAGTGGCAACCCAGACTAGGCAACGTGTTGTGGGGGTGGATCTTCCTGTAGCCGCATGGCGTTCGTACTTAAATAT
+
CCCCCFBCBBBBGGGGGGGGGGGHHHHGGHHGHH3F3A2AEF2FCA221A0E00>B333D5BBB3B4F31>E>?F1E?/?EGGAHFG3FF4?
@M02034:409:000000000-BFKT7:1:1109:17641:19155 1:N:0:26
AAAGTCGAGGTGCCTAAAGTGGCAACCCAGACTGATGAGATGGTTGGTGGTGTAGAGCTTCCTGTAGCCGCATGGCGTTCGTACTTAAATATGGAACTAACCATTCCAATTTTCGCTGTCTCTTATACACATCTCCGAGCCCACGAGACC
+
AABBBF@ADDAAGGGGGGGGGGFHFHHGGGHGHHHHHHHHHHFHHGGGGGEFHHHHHHHHHGHHHHHHHGGGGGH1EEGGGGHHHHGBGHFHHHGHHH3GHHHHHHHGHHHHHHGGGGGHHHHHHHFHHHFHHHHHGGGGGGHGGGGGGG
@M02034:409:000000000-BFKT7:1:1109:24350:19156 1:N:0:26
AAAGTCGAGGTGCCTAAAGTGGCAACCCAGACT
+
BBBBBFBBBBBBGGGGEFGFGGGHHHHGGHHGH
@M02034:409:000000000-BFKT7:1:1109:6066:19157 1:N:0:26
AAAGTCGAGGTGCCTAAAGTGGCAACCCAGACTGAGATATGGTTGGTGGTGTAGAGCTTCCTGTAGCCGCATGGCGTTCGTACTTAAATATGGAACTAACCATTCCAATTTTCGCTGTCTCTTATACACATCTCCGAGCCCACGAGACCG
+
BBBBBFBBBBAAFGGGGGGGGGGHHHHGGHHGHC3BBB5FFHDFAEABAFGHFG555FGGEHHHDHHEECEDGHHGGEFFGGEGHHHHHGHHGGD3GBGHF3FHH?GGGGFHHGGGGEHHHHHFGBDDG2BGHHHGDF@?/CFCC/AA/<
@M02034:409:000000000-BFKT7:1:1109:8568:19168 1:N:0:26
AAAGTCGAGGTGCCTAAAGTGGCAACCCAGACTGGTAGGGGTGTTGGTGGTGTAGAGCTTCCTGTAGCCGCATGGCGTTCGTACTTAAATATGGAACTAACCATTCCAATTTTCGCTGTCTCTTATACACATCTCCGAGCCCACGAGACC
+
BBCCBFBBBCABGGGGGGGGGGGHHHHGGHGGHHHF5GD2EGGGGHE1AAEBADHBGDFFFHHFGFGFGGG>EEF1E>EEFEBGHHF@GGGFH33?GFHHFC3FFDHGHGHHHF/FFAFHHFHFFHBFHFBHFHHGCCGCGGHGC@@?EF
@M02034:409:000000000-BFKT7:1:1109:15618:19170 1:N:0:26
AAAGTCGAGGTGCCTAAAGTGGCAACCCAGACTTATAAGAATGTTGGTGGTGTAGAGCTTCCTGTAGCCGCATGGCGTTCGTACTTAAATATGGAACTAACCATTCCAATTTTCGCTGTCTCTTATACACATCTCCGAGCCCACGAGACC
+
BBBBBFBBBBAAGGGGGGGFGGFHHHHGGHGFHHHHHHHHHHHHHHFEEFFFGHHHHHHGHHHHHHHHHGGGGGHHGGGGFEGHHHGGHHHHHGFHGFGGHHHHHHHHFGHHHHGGGGGHHGHHBHBHGHHHHHHHGCFCGGHGGGGDGG
@M02034:409:000000000-BFKT7:1:1109:17644:19173 1:N:0:26
AAAGTCGAGGTGCCTAAAGTGGCAACCCAGACTGATGAGATGGTTGGTGGTGTAGAGCTTCCTGTAGCCGCATGGCGTTCGTACTTAAATATGGAACTAACCATTCCAATTTTCGCTGTCTCTTATACACATCTCCGAGCCCACGAGACC
+
CCCCBFAADBCCGGGGGFGGGGGHHHHGGHHGHHHHHHHHHHHHHGGGGGEGHHHHHHHHHHHHHHGHHGGGGGH1EFGGGFHHGHHGHHHHHGHGHHGHHHGHHHGHHHHHHHGGGGGHHGHHHHGHFGFHHHHHGCGGGGHGGGGGGE
@M02034:409:000000000-BFKT7:1:1109:18331:19180 1:N:0:26
AAAGTCGAGGTGCCTAAAGTGGCAACCCAGACTTGGGGTGGTGTTGGTGGTGTAGAGCTTCCTGTAGCCGCATGGCGTTCGTACTTAAATATGGAACTAACCATTCCAATTTTCGCTGTCTCTTATACACATCTCCGAGCCCACGAGACC
+
CBCCCFCCCCAAGGGGGGGGGGGGHHHGGHHGHHHHHGEFGGGHGHHGGGFFGHHHHHHHHHHHHHFHHGGGGGHHGGGGGEGHHHHHHHHHHHGGHHHFHHHHGHHHHHHHHHGGGGGGHHHHHHHHGHHGHHHFGCGGGGHGGGGGGE
@M02034:409:000000000-BFKT7:1:1109:28379:19181 1:N:0:26
AAAGTCGAGGTGCCTAAAGTGGCAACCCAGACTGATATGCCGGTTGGTGGTGTAGAGCTTCCTGTAGCCGCATGGCGTTCGTACTTAAATATGGAACTAACCATTCCAATTTTCGCTGTCTCTTATACACATCTCCGAGCCCACGAGACC
+
BBBBBFABDDABGGGGGCGGGGGGGHHGGHGFHHHHHHHGHGCGGGGEGGEFGHFFGHGHHHHHHEHHGGGGEFHGGGGGGGFHEHEDFGFGHBFFFH3FHHHHEHHHFGGGHH/EGEFHHFHHGHFHGFFHHHHHG/DCGFHGFCDCEF
@M02034:409:000000000-BFKT7:1:1109:9454:19183 1:N:0:26
AAAGTCGAGGTGCCTAAAGTGGCAACCCAGACTTATTTTATGGTTGGTGGTGTAGAGCTTCCTGTAGCCGCATGGCGTTCGTACTTAAATATGGAACTAACCATTCCAATTTTCGCTGTCTCTTATACACATCTCCGAGCCCACGAGACC
+
CCCCCFCCCCCCGGGGGGGGGGGHHHHGGHHGHHHGHHHHHHHHHGGGGGFFHFHHHHHHHHHHHHHHHGGGGGHHGGGGGGHHHHHHHHHHHHHHGGHHHHGHHHFHHHHHHHGGGGGHHHHHHHDHHHGHHHHHGCGCGGHGGGGGGG
@M02034:409:000000000-BFKT7:1:1109:9947:19185 1:N:0:26
AAAGTCGAGGTGCCTAAAGTGGCAACCCAGACTCATATGCAGGTTGGTGGTGTAGAGCTTCCTGTAGCCGCATGGCGTTCGTACTTAAATATGGAACTAACCATTCCAATTTTCGCTGTCTCTTATACACATCTCCGAGCCCACGAGACC
+
BBBBBFBBBBBBGGGGE4FGGGGHHHHGGHHGHHHHGHHHGHAGHGFGGGEFFGHHHHHHHHHHGFHHHGGFGGHHGGGGGFHHHHHHHHFHHH3FGHGHHHGHHGHHHHHHGHGGGGGHHHHHFHFGFFHGHHFFDCCGGGHGGGGGGF
@M02034:409:000000000-BFKT7:1:1109:20268:19188 1:N:0:26
AAAGTCGAGGTGCCTAAAGTGGCAACCCAGACTAATAAGCGGGTTGGTGGTGTAGAGCTTCCTGTAGCCGCATGGCGTTCGTACTTAAATATGGAACTAACCATTCCAATTTTCGCTGTCTCTTATACACATCTCCGAGCCCACGAGACC
+
AAAA>DA>A>AAGBGD4FF6EGFFHFFEGDGGHHEGHHHHGGGGFEGA1EAEBGH5AGHHFGFGGDDGFEGEEDFHGGEFDEHHGFHFGHHHHFEFGHBFEB3BGGFGHHGHHFGGGGGHHHFFBGEGFCGHGHGG??@?DGFFCGGGGE
@M02034:409:000000000-BFKT7:1:1109:18347:19189 1:N:0:26
AAAGTCGAGGTGCCTACAGTGGCAACCCAGACTTAGG
+
>>AA1DA>A1A>FEFF1A1ABGFFHHHGCAHFHH11A
@M02034:409:000000000-BFKT7:1:1109:23980:19190 1:N:0:26
AAAGTCGAGGTGCCTAAAGTGGCAACCCAGATTAATTAGACTGTTGGTGGTGTAGAGCTTCCTGTAGCCGCATGGCGTTCGTACTTAAATATGGAACTAACCATTCCAATTTTCGCTGTCTCTTATCCACATCTCCG
+
BBBBBFAABBBBGGGGGGGGGCFHHHHGGHHFE55FBB35BFGHFFCE22FCA3F5DAFFAGGGGDE5AEEAEEC1>>>FE12B?EG33@G4B333BBGG313FE?G4BGFGG4/>E<?3?FHF4F34??FBFGF2C
@M02034:409:000000000-BFKT7:1:1109:9712:19191 1:N:0:26
AAAGTCGAGGTGCCTAAAGTGGCAACCCAGACTACTAATGATGTTGGTGGTGTAGAGCTTCCTGTAGCCGCATGGCGTTCGTACTTAAATATGGAACTAACCATTCCAATTTTCGCTGTCTCTTATACACATCTCCGAGCCCACGAGACC
+
A?ABBFABBBAAGGGGGGGGFFGGHHHGGHGGHFHHGHHGHHGHHGEFFGEBFGHFGGHHHHHHHHHHHGGFEGHHGGGGGGGHHHGFFHFHH3BFGHGHHHHHHHGHFGHHHHGGGGGGHHHHHH4FFGFHFHFHG?FGGAHGGGG?DG
@M02034:409:000000000-BFKT7:1:1109:24241:19201 1:N:0:26
AAAGTCGAGGTGCCTAAAGTGGCAACCCAGACTAGGAATAAGGTTGGTGGTGTAGAGCTTCCTGTAGCCGCATGGCGTTCGTACTTAAATATGGAACTAACCATTCCAATTTTAGCTGTCTCTTATACACATCTCCGAGCCCACGAGACC
+
AAABBFBBDBAABGGGGGGGGGGHFFHGGHFGHHHHGHHGHHHHGGCFEG1BFGHFHHHHHGHHHHHHHGGGGEGHGFFFGGHHHHHFGHGHHFH3BCFHHHHHGHHHFGHHHHHHH3?GHHHHHHHHFHEHGHFHDCGGGCGECCFGGE
@M02034:409:000000000-BFKT7:1:1109:28696:19208 1:N:0:26
AAAGTCGAGGTGCCTAAAGTGGCAACCCAGACTCATAAGGGTGTTGGTGGTGTAGAGCTTCCTGTAGCCGCATGGCGTTCGTACTTAAATATGGAACTAACCATTCCAATTTTCGCTGTCTCTTATACACATCTCCGAGCCCACGAGACC
+
ABBBBFBBBBABFGGGGGGGGGGHHHHGGHHGHHHGHHHHHHGGEHHGGGFFHHGHHGHHHGHHHHHHHGGGFGHGGGGGFEBGGHHGGHGHHHFHGHGHHHHHGHHHHGHHHHGGFGGHHGGHHHDHHHHHHHFFGBCCGFFFFGCG?F
@M02034:409:000000000-BFKT7:1:1109:24821:19209 1:N:0:26
AAAGTCGAGGTGCCTAAAGTGGCAACCCAGACTAAGAAGACGGTTGGTGGTGTAGAGCTTCCTGTAGCCGCATGGCGTTCGTACTTAAATATGGAACTAACCATTCCAATTTTCGCTGTCTCTTATACACATCTCCGAGCCCACGAGACC
+
CCCBCFBBDCBBGGGGGGGGGGGHHHHGGHHGHHBFHHHHHGAEFFGGEDGABAF5DGGFBHHHHG5FGGG@EGFFEEGGEFHGHHHBEFHEEE3FGGGHBF3EGFGBGGFHH?@FGFFHFHHDDB3FGGBGGGHFG/BFGACFCGGDFG
@M02034:409:000000000-BFKT7:1:1109:28836:19211 1:N:0:26
AAAGTCGAGGTGCCTAAAGTGGCAACCCAGACTTATAATCATGTTGGTGGTGTAGAGCTTCCTGTAGCCGCATGGCGTTCGTACTTAAATATGGAACTAACCATTCCAATTTTCGCTGTCTCTTATACACATCTCCGAGCCCACGAGACC
+
BBBBBFBBBBABGGGGGGGFFGGHHHHGGE2FHGGFGHHHHHHHHGGGGGBFGHHHFHHHHHHHHHHHHGGEEGHHFGGGGFFHHHHHHHGHHEDGGHFGGHHHHGDBFHGHHHCFGCGDFFGHHHBGFHFHGHGHG@?CGGHGGFC?GC
@M02034:409:000000000-BFKT7:1:1109:12161:19212 1:N:0:26
AAAGTCGAGGTGCCTAAAGTGGCAACCCAGACTACGAAGCGTGTTGGTGGTGTAGAGCTTCCTGTAGCCGCATGGCGTTCGTACTTAAATATGGAACTAACCATTCCAATTTTCGCTGTCTCTTATACACATCTCCGAGCCCACGAGAC
+
BBCCAFBBDDBCGGGGGGGGGGGHHHHGGHHGHH32EH222BEEHHHGGGGGHGHHFHHHHHHHHHHHHGGEEGHHGGGGGGHHHHHHEGHHHHGFHHGHHHGGHHGHHHHHHHGGGGFHHHHHHHHHHHHHHHFGGCGGGGHGGGGGG
@M02034:409:000000000-BFKT7:1:1109:12142:19216 1:N:0:26
AAAGTCGAGGTGCCTAAAGTGGCAACCCAGACTACTAATCGTGTTGGTGGTGTAGAGCTTCCTGTAGCCGCATGGCGTTCGTACTTAAATATGGAACTAACCATTCCAATTTTCGCTGTCTCTTATCCACATCTCCGAGCCCACGAGACC
+
BBBBBFABDBAAFGGGGGGGFBFHHHHFGGHGHG35AD532BBGCGA221BBFEHA5AFG5GHBAAAAGEGEGGGFE?>FDEBF1GH3@FBGB333BB@FB?3FFDG4?FGHFH?EF/EGFGHFFHBDFG1?CDHHF/>BG/FA@D//C<
@M02034:409:000000000-BFKT7:1:1109:11546:19220 1:N:0:26
AAAGTCGAGGTGCCTAAAGTGGCAACCCAGACTGATGGGTATGTTGGTGGTGTAGAGCTTCCTGTAGCCGCATGGCGTTCGTACTTAAATATGGAACTAACCATTCCAATTTTCGCTGTCTCTTATACACATCTCCGAGCCCACGAGACC
+
CCCCCFCCCCCCGGGGGGGGGGGHHHHGGHHGHHBGHH2BBBADGHG222BAAGG5D5GG5FEGH5ADGEFEEEC1>EFGG?2FCFFF3EGGFB33FGHHE1EFGDHE4FGHHF/EFEEGHHGHFG4GHFEHHGHFGBCCFGFFCFGDDC
@M02034:409:000000000-BFKT7:1:1109:16388:19221 1:N:0:26
AAAGTCGAGGTGCCTAAAGTGGCAACCCAGACTCATAAGAATGTTGGTGGTGTAGAGCTTCCTGTAGCCGCATGGCGTTCGTACTTAAATATGGAACTAACCATTCCAATTTTCGCTGTCTCTTATACACATCTCCGAGCCCACGAGACC
+
>3AAAFBB@D>AGFGGGGGGGGFFGGGE2FGFHHHHHHHHFHHHHGHGGGEFGHH5GFHHHGHGHHFHHEGEGGHHFGGGGFCGHGFFFGFGHFGFGG@GHHHHHHGHGGGHHHEFGFEHHGHHHHFGHHHHHHGFGGGGGGHGGFGGGF
@M02034:409:000000000-BFKT7:1:1109:19385:19224 1:N:0:26
AAAGTCGAGGTGCCTAAAGTGGCAACCCAGACTGCGAAGAGGGTTGGTGGTGTAGAGCTTCCTGTAGCCGCATGGCGTTCGTACTTAAATATGGAACTAACCATTCCAATTTTCGCTGTCTCTTATACACATCTCCGAGCCCACGAGACC
+
CCCCBFACBCBBGGGGGGGGGGGHHHHGGHHGHHHGGG2EF2BFHGGGGGEFGHHHHHHHHHHHHHGHHGGGGGHHGGGGGGGHHHHHHHEHFHHHHHHHHHHHHHGHHHHHHGGGGGGHHGHHHHHHGHGHHHHHGGGGGGHGGGGGGF
@M02034:409:000000000-BFKT7:1:1109:3684:19229 1:N:0:26
AAAGTCGAGGTGCCTAAAGTGGCAACCCAGACTTGGGGGGGGGTTGGTGGTGTAGAGCTTCCTGTAGCCGCATGGCGTTCGTACTTAAATATGGAACTAACCATTCCAATTTTCGCTGTCTCTTATACACATCTCCGAGCCCACGAGACC
+
BACCAFAABBBCGGGGGGGGGGGHHHHGGGHGHHFFFGGGGFFFFFFDEFDFEFFFFFFFFFFFFFFFFFFDFFFFFFFFFAFEFFFFFFFFFFFFFFFFFFFFFFFFFFFFFFFFFFFFFFFFFFBFFFFFFFFFFAFFDFFFFFAFFE
@M02034:409:000000000-BFKT7:1:1109:11562:19231 1:N:0:26
AAAGTCGAGGTGCCTAAAGTGGCAACCCAGACTGATGGGGATGTTGGTGGTGTAGAGCTTCCTGTAGCCGCATG
+
>3AA3BA>A2A>FGGGFFGG5DFHHHHGFGDDHG3DEFG22BAB5DAB2EA1AFFB55F3BBBBADDFABE>??
@M02034:409:000000000-BFKT7:1:1109:6196:19236 1:N:0:26
AAAGTCGAGGTGCCTAAAGTGGCAACCCAGACTAATAAGAAGGTTGGTGGTGTAGAGCTTCCTGTAGCCGCATGGCGTTCGTACTTAAATATGGAACTAACCATTCCAATTTTCGCTGTCTCTTATACACATTCCGAGCCCACGAGACCG
+
BABBAFBABBACGGGGGGGFFGGHHHHGGHHGHHHHHGHHGGHFHHGGGGEGGHHGHGHHHHHHHGHHHGGEGGHHGGGGGGHHHHFGHHHHHHFFGHGGHHGHHGFHHHHHHFGGGGGHHHHHGHFHHHFFHHFHC@GGGHGG?DGGGG
@M02034:409:000000000-BFKT7:1:1109:20300:19241 1:N:0:26
AAAGTCGAGGTGCCTAAAGTGGCAACCCAGACTCCTCCTATGTTGGTGGTGTAGAGCTTCCTGTAGCCGCATGGCGTTCGTACTTAAATCTGGAACTAACCATTCCAATTTTCGCTGTCTCTTATACACATCTCCGAGCCCACGAGACCG
+
AAAAAFAA11>ACFFFGGGGGEC0BGHCFCEFHFHHHHGFHGGGHHGF?EFG1GFFDFCBGGFFHGFGCECGEH0>>>BF?BEGHBEBD2BG1@B@FF1BFFFFEE2FGFFGDEGFGEFGHHHHHHFFHGG<FFDC/C@<FEGGGGGGGG
@M02034:409:000000000-BFKT7:1:1109:11222:19241 1:N:0:26
AAAGTCGAGGTGCCTAAAGTGGCAACCCAGACTACTCCTAGTGTTGGTGGTGTAGAGCTTCCTGTAGCCGCATGGCGTTCGTACTTAAATATGGAACTAACCATTCCAATTTTCGCTGTCTCTTATACACATCTCCGAGCCCACGAGACC
+
B@BBBFBBBDAAGGGGGGGGGGGHHHHGGHHGHGFGGHHFFFHGHHHAFFAFFGGFGHHHHHHHGHHGHGGEFGHGFEFGGBGFHHHHHHHHHHFFHGGHGFFGHGGHHHGHHHGGGGFFHGHHGHDDFGFHFHHDAB?@DGEEGGGGCC
@M02034:409:000000000-BFKT7:1:1109:3670:19242 1:N:0:26
AAAGTCGAGGTGCCTAAAGTGGCAACCCAGACTTGGGGGGGGGTTGGTGG
+
AABBAFB3DBBBGGGGFGGFGGGHGHGGGHHFGHFFFGEFGFF-9@B..9
@M02034:409:000000000-BFKT7:1:1109:18612:19243 1:N:0:26
AAAGTCGAGGTGCCTAAAGTGGCAACCCAGACTTTGGTGCGTGTTGGTGGTGTAGAGCTTCCTGTAGCCGCATGGCGTTCGTACTTAAATATGGAACTAACCATTCCAATTTTCGCTGTCTCTTATACACATCTCCGAGCCCACGAGACC
+
A3AAADAADBAAFGGG4GGGGFGFHHFGFFDFCEGFBFAFAAAFHHF1F1ABF3BEG53BG3GABFA5FEE?AEHCE?EEE?1C1FFEHHFGH33FGBEHFAFFBGG44FFGFBEEGF/B?BFGD2DBFGG1BDG1?/</<FGFCDDEAC
@M02034:409:000000000-BFKT7:1:1109:19025:19246 1:N:0:26
AAAGTCGAGGTGCCTAAAGTGGCAACCCAGACTAATCATCAGGTTGGTGGTGTAGAGCTTCCTGTAGCCGCATGGCGTTCGTACTTAAATATGGAACTAACCATTCCAATTTTCGCTGTCTCTTATACACACTCCGAGCCCACGAGACCG
+
CCCCBFBBCCBCGGGGGGGGGGGHHHHGGHHGHHHHHHHHGHHHHHGGGGEFFGHHHHHHHHHHHHHHHGGGGGHHGGGGGEGHHHHHHHHHHHHHGHHHHHHGHHHHHHHHHGGGGGGHHHHHHHGHHHHGHHHGGGGGGHGGGGGGGG
@M02034:409:000000000-BFKT7:1:1109:7969:19247 1:N:0:26
AAAGTCGAGGTGCCTAAAGTGGCAACCCAGACTTGGGCTGAGGTTGGTGGTGTAGAGCTTCCTGTAGCCGCATGGCGTTCGTACTTAAATATGGAACTAACCATTCCAATTTTCGCTGTCTCTT
+
BCCCCFBCCCBCGGGGGGGGGGGHHHHGGHHGHCA32AGF2GFHBA2BA1EEA3F5AA3B5FGFB555BAE0B?11>?>1>?2??BGGE4@GDF33BFGH303B34B44BFHGD/?EE?FEHGD
@M02034:409:000000000-BFKT7:1:1109:24468:19251 1:N:0:26
AAAGTCGAGGTGCCTAAAGTGGCAACCCAGACTGTTATGGATGTTGGTGGTGTAGAGCTTCCTGTAGCCGCATGGCGTTCGTACTTAAATATGGAACTAACCATTCCAATTTTCGCTGTCTCTTATACACATCTCCGAGCCCACGAGACC
+
BBBBBFABBBAAGGGGGGGGGGGHGHHGGHHGHGHHHHGFFHGHHHGGGGEFGGHHHHHHHHHHHHHHHGGFGGHHGGGGFB2GFHGFHHDGHHGHHHHHHHHHHHBGGGHHHHGGGGGHHHHHHHHHFFGHFHHFGCGGCGHGGACGGG
@M02034:409:000000000-BFKT7:1:1109:20984:19251 1:N:0:26
AAAGTCGAGGTGCCTAAAGTGGCAACCCAGACTATGTGGTGGGTTGGTGGTGTAGAGCTTCCTGTAGCCGCATGGCGTTCGTACTTAAATATGGAACTAACCATTCCAATTTTCGCCGTCTCTTATACACATCTCCGAGCCCACAAGACC
+
BBBBBFBBBBAAGGGG4FGGCFGHHHHGGHGGHGHHHHGGFGGGGGGGGGEFFGHGHHHHHGHGHEHHHGGEEGHHGGGGGGGEGHHHHHHHHHFHGHHHHHHHHHFHEGHHHGGGGGGGHGHHGHGHHHHHHHFFGDFCGGHGGHHGFF
@M02034:409:000000000-BFKT7:1:1109:7506:19267 1:N:0:26
AAAGTCGAGGTGCCTAAAGTGGCAACCCAGACTTATAGTCTTGTTTGGTGGTGTAGAGCTTCCTGTAGCCGCATGGCGTTCGTACTTAAATATGGAACTAACCATTCCAATTTTCGCTGTCTCTTATACACATCTCCGAGCCCACGAGAC
+
CCCCCFBCCBACGGGGGGGGGGGHHHHGGHHGHHHHHHHHHHHHHHHGFFGFGHHHHHHHHHHHHHHHHHFGGGGHHGGGGGGHHHHGHHHHHHHHHGHHHHHGGHHHHGHHHHHGGGGGHHHHHHHHHHHHHHHHHGGGGGGHGGGGFE
@M02034:409:000000000-BFKT7:1:1109:7013:19270 1:N:0:26
AAAGTCGAGGTGCCTAAAGTGGCAACCCAGACTTAGACGGATGTTGGTGGTGTAGAGCTTCCTGTAGCCGCATGGCGTTCGTACTTAAATATGGAACTAACCATTCCAATTTTCGCTGTCTCTTAACACATCTCCGAGCCCACGAGACCG
+
BCCBAFCCCCABGGGGGGGGGGGHHHHGGHHGHHHHHHGGGGGHHHGGGGBFGHHHHHHHHHHHFHHHHGGGGGHHGGGGGGHHHHHHHHHHHHHGHFHGFHHHHHGHHHHHHGGGGGGGHGHHHFFHGHHHHGHGGGGGGHGGGGGGGG
@M02034:409:000000000-BFKT7:1:1109:10730:19272 1:N:0:26
AAAGTCGAGGTGCCTAAAGTGGCAACCCAGACTAGGAGTAGGGTTGGTGGTGTAGAGCTTCCTGTAGCCGCATGGCGTTCGTACTTAAATATGGAACTAACCATTCCAATTTTCGCTGTCTCTTATACACATCTCCGAGCCCACGAGACC
+
CCCCCFCCCCBAGGGGGGGGGGGHGHHGFGGGHGFGHHGGHHGHHGGGGGBFFEHFGFGHHHHHHHFHFGGEFGHFGEGGF?FGHHHHHHHHHHFHHGHHFFFHEGGDGGGHHGGEGGEHFHHHFGFFFFHFHHHEGCGGGGFGFGGAD?
@M02034:409:000000000-BFKT7:1:1109:4043:19279 1:N:0:26
AAAGTCGAGGTGCCTAAAGTGGCAACCCAGACTACTAAGCAGGTTGGTGGTGTAGAGCTTCCTGTAGCCGCATGGCGTTCGTACTTAAATATGGAACTAACCATTCCAATTTTCGCTGTCTCTTATACACATCTCCGAGCCCACGAGACC
+
BBABBFAADD2>GGGGGGGGGFGFHHHGGHAFCGGGFH3B53EG3GEFE1EF1BFD5GFHFHFHHEFFGEG@FFHHFEEEG1B?FGDFGHDFGF33GEGFF0FGHBFFHHHHHDEEEAEDDGHGFHGDFBGHGHDDDCDG<FHEGCG//?
@M02034:409:000000000-BFKT7:1:1109:19571:19279 1:N:0:26
AAAGTCGAGGTGCCTAAAGTGGCAACCCAGACTGATTTGAATGATGGTGGTGCAGA
+
CCCCCFBCCCCCGGGGGGGGGGGHHHHGGHHGHGHGBEGF5D53BDCBDEEA33D5
@M02034:409:000000000-BFKT7:1:1109:7496:19281 1:N:0:26
AAAGTCGAGGTGCCTAAAGTGGCAACCCAGACTTATAGTCTTGTTTGGTGGGGTAGAGCTTCCTGTAGCCGCATGGCGTTCGTACTTAAATATGGAACTAACCATTCCAATTTTCGCTGTCTCTTATACACATCTCCGAGCCCACGAGA
+
BAABBFBBBBAACCGGEGGEEGFHHHHGGHHGHHHHFFFGHGHGHGHGAFE0AEEFGB5FGHFHFHHHHHEGGGGF1E?EEFFFHHHGFHFHEHG3@?FBFGAFHGHHHDFGHHHGG?FFGH3FBDHHFHFDBBGFFGCCG?FHEG?DA
@M02034:409:000000000-BFKT7:1:1109:5683:19282 1:N:0:26
AAAGTCGAGGTGCCTAAAGTGGCAACCCAGACTCAGTCTCCGGTTGGTGGTGTAGAGCTTCCTGTAGCCGCATGGCGTTCGTACTTAAATATGGAACTAACCATTCCAATTTTCGCTGTCTCTTATACACATCTCCGAGCCCACGAGACC
+
A3AABFBBDBABGGGGGGGGGGGHGHGFGHHFHHHHHHGHHGGGGGGGGGEFGHGFHHHHHGHHHHHGHGGFGGHHGGGGGGHHHHHHGHGHHHDGHHGHHGHHHHGHHHHHHHGGGGFFHHHHHHGHGHHHHHHGGCGGGEHGGGGGGG
@M02034:409:000000000-BFKT7:1:1109:2962:19282 1:N:0:26
AAAGTCGAGGTGCCTAAAGTGGCAACCCAGACTTTGTCTATGGTTGGTGGTGTAGAGCTTCCTGTAGCCGCATGGCGTTCGTACTTAAATATGGAACTAACCATTCCAATTTTCGCTGTCTCTTATACACATCTCCGAGCCCACGAGACC
+
BBBBBF33>>AAGGGGFGGGGGGGHHHGGGHGF5DGGHCHFGFGHGGEFEEFHHGFHHHHHHHGHFHHHGGGGGGGEFGGGGGHHGEH3FGHHGBGHHFFHHEGHHFHHHHHHHGGGEEHHHHEFHGHGFF1F?B1<</<CFEEG?CEDG
@M02034:409:000000000-BFKT7:1:1109:25125:19290 1:N:0:26
AAAGTCGAGGTGCCTAAAGTGGCAACCCAGACTGTTGGTCAGGTACATCTTCCTGTAGCCGCATGGCGTTCGTACTTAAATATGGAACTAACCATTCCAATTTTCGCTGTCTCTTATACACATCTCCGAGCCCAAGAGACTCCTGAGCAT
+
CCCCCFBCCCBBGGGGGGGGGGGHHHHGGHGGHHHFHFGHFHHHGHHHHHHGGHHHHHHGEGEGGHHFEFGGGGHGHHFFGHHFH@GHFEGHHHHHHEHHGHHHHGGGGGHHHHHBHHFHFHHGHHHG?CCDFFEG0FGGHHHHHHGHHF
@M02034:409:000000000-BFKT7:1:1109:11178:19295 1:N:0:26
AAAGTCGAGGTGCCTAAAGTGGCAACCCAGACTAATGCTCATGTTGGTGGTGTAGAGCTTCCTGTAGCCGCATGGCGTTCGTACTTAAATATGGAACTAACCATTCCAATTTTCGCTGTCTCTTATACACATCTCCGAGCCCACGAGACC
+
AAABBFBBBBBBFGGGGGGGGGGHHHHGGHHGHHHHHHHHGGDGGHFGGGEFAGHGHHHHHHHHHHHHHGGGGGHHGGGGGGFHHHHHFHGHHFFBHHHHHHHHHHHHEGHHHHGGGGGGHHHHHHEFDGDGGGHFF<BDGGHGGGGGGG
@M02034:409:000000000-BFKT7:1:1109:17657:19295 1:N:0:26
AAAGTCGAGGTGCCTAAAGTGGCAACCCAGCCTGTGAG
+
>11>A3A>1AAAGFGGFGFFGGF0FGHGG00BGHHC2D
@M02034:409:000000000-BFKT7:1:1109:4033:19295 1:N:0:26
AAAGTCGAGGTGCCTAAAGTGGCAACCCAGCCTACTAAGCAGGTTGGGGTTGCAGAGGTTGCTGT
+
CCCCCFBBCCCCGGGG4FGGGGGHHHHGGH2FGG2B553B5BGG3GA20AA013B511A22F355
@M02034:409:000000000-BFKT7:1:1109:6919:19299 1:N:0:26
AAAGTCGAGGTGCCTAAAGTGGCAACCCAGACTACGAAGCAGGGTGGTGGTGTAGAGCTTCCTGTAGCCGCATGGCGTTCGTACTTAAATATGGAACTAACCATTCCAATTTTCGCTGTCTCTTATAC
+
11A>1D1ADD11BBGFCBFFDFFHHFGEFEGGFHFEFHGGFFGE0A?AFEBFGDGFHGHHHGHFBFGFH/E>EEHEGGCFG?CHHHHGFHFGGBDFFGFBFF111EEFFHBGFF@EE?EDF2F2BFB>
@M02034:409:000000000-BFKT7:1:1109:3125:19300 1:N:0:26
AAAGTCGAGGTGCCTAAAGTGGCAACCCAGACTGATAATACGGTTGGTGGTGTAGAGCTTCCTGTAGCCGCATGGCGTTCGTACTTAAATATGGAACTAACCATTCCAATTTTCGCTGTCTCTTATACACATCTCCGAGCCCACGAGACC
+
CCCCCFBBCCCCGGGGGGGGGGGHHHHGGHHGHHBGHHHHHHGGFGFGGGEFGHGHHHHHHHHHHHHHHGGGGGHHGGGGGFHHHHHHHHHHHHHHGHHGHHHHHHHHHHHHHHGGGGGFHHHHHHGHGHBHGGFHGGGGGGHGGGGGCF
@M02034:409:000000000-BFKT7:1:1109:6900:19303 1:N:0:26
AAAGTCGAGGTGCCTAAAGTGGCAACCCAGACTACGAAGCAGGGTGGTGGTGTAGAGCTTCCTGTAGCCGCATGGCGTTCGTACTTAAATATGGAACTAACCATTCCAATTTTCGCTGTCTCTTATACACATCTCGAGCCCACGAGACCG
+
CCCCCFCCCCAAGGGGGGGGGGGHHHHGGHGGHHHEGHGGHGHGFFGGGGEFFGHHHHHHHHHGHHHHHGGGGGHGGGGGFEGHHHHFHHHHHHHHGHHHHHFHHHGHHHHHHHGGGGGHGHHHGHHHHGGHHHHHHGGFGHGGGGGDFG
@M02034:409:000000000-BFKT7:1:1109:11296:19304 1:N:0:26
AAAGTCGAGGTGCCTAAAGTGACAACCCAGACTGTGATTTCTGTTGGTGGTGTAGAGCTTCCTGTAGCCGCATGGCGTTCGTACTTAAATATGGAACTAACCATTCCAATTTTCGCTGTCTCTTATACACATCTCCGAGCCCACGAGACC
+
A1AAAFAADDAAGGGGGGGGGDGHHHGG0CBEFHAD22B2BFGGDGGAF?EF/BFAFHHH1FGFG2D2BEEEFGF0E>>CC>0/BFG11@GB@B11BFGCC01FD2FD2FFGHGGGGCEEFFFFHF2B2GGGFFGG?/BCC?/E<</A?F
@M02034:409:000000000-BFKT7:1:1109:21395:19306 1:N:0:26
AAAGTCGAGGTGCCTAAAGTGGCAACCCAGACTGGGGCGAGGGTTGGGGGTGTAGAGCTTCCTGTAGCCGCATGGCGTTCGTACTTAAATATGGAACTAACCATTCCAATTTTCGCTGTCTCTTATACACATCTCCGAGCCCACGAGAC
+
BCCCAFBBCCABGGGGGGGFGGGHHHHGGHHGHHGDF2A0E0FEFFE000EE>3GEF4FG3FDGG4GDFEGEEFG0<?ECA/??CFHBDGHFH222FFFF2?2?G2GBDGFHGBCFE?<FGFFGBGFGFFHFBGFDEC@CDEGFCC-AA
@M02034:409:000000000-BFKT7:1:1109:20029:19306 1:N:0:26
AAAGTCGAGGTGCCTAAAGTGGCAACCCAGACTAGTAAGAATGTTGTGGTGTAGAGCTTCCTGTAGCCGCATGGCGTTCGTACTTAAATATGGAACTAACCATTCCAATTTTCGCTGTCTCTTATACACATCTCCGAGCCCACGAGACCG
+
CCCCCFCCCCAAGGGGGGGGGGGHHHHGGHHGHHHHHHHHHHHHHHHGGFFHHHHHHHGHHHHHHHHHFGGGGHFEEGGGFGHHHGHHHHHHHHHHHHHHHHHHHHHHHHHHHGGGGGGHHHHGHHGHHHHFHHHGGGGGGHGGGGGGGG
@M02034:409:000000000-BFKT7:1:1109:12901:19306 1:N:0:26
AAAGTCGAGGTGCCTAAAGTGGCAACCCAGACTCATAATAATGTTGGTGGTGTAGAGCTTCCTGTAGCCGCATGGCGTTCGTACTTAAATATGGAACTAACCATTCCAATTTTCGCTGTCTCTTATACACATCTCCGAGCCCACGAGACC
+
C@BCCFCCCCAAGGGGGGGGGGGHHHHGGHHGHHHHHHHHHHHHHHHGGGEFFGHHHHHHHHHHHHHHHGGGGGHHGGGGGFHHHHHHHHHHHHHHGHHGHHGHHHGHHHHHHHGGGGGHHHHHGHHGFHGHHHHFG?GGGGHGGGGGGE
@M02034:409:000000000-BFKT7:1:1109:17676:19307 1:N:0:26
AAAGTCGAGGTGCCTAAAGTGGCAACCCAGACTGTGAGGGGGGTTGGTGGTGTAGAGCTTCCTGTAGCCGCATGGCGTTCGTACTTAAATATGGAACTAACCATTCCAATTTTCGCTGTCTCTTATACACATCTCCGAGCCCACGAGACC
+
CCCCCFBCCCCCGGGGGGGGGGGHHHHGGHHGHB3D55BEFGGGGCDFGG?FHFHGHGFHGHHHHHGGHGGCDFHHGGGGGDHEGHHFHHHHHHBHHHHHHHHHHGHGHHHHH<@AEGEFFGFF0BFFGFFFFFFBD?CGGG?ACDCFDE
@M02034:409:000000000-BFKT7:1:1109:28247:19307 1:N:0:26
AAAGTCGAGGTGCCTAAAGTGGCAACCCAGACTTAGCCTCCTGTTGGTGGTGTAGAGCTTGCTGTAGCCGCATGGCGTTCGTACTTAAATATG
+
AAAAAFAADDA11BGGFGG3FBFFFHHGC0ACGFHGHGGBFFH1BAAEC?AF/AG21DEG0ADFAD221EEEEEH0E?E/?EB/FDHFBBHFG
@M02034:409:000000000-BFKT7:1:1109:24917:19308 1:N:0:26
AAAGTCGAGGTGCCTAAAGTGGCAACCCAGACTCATTGGAATGTTGGTGGTGTAGAGCTTCCTGTAGCCGCATGGCGTTCGTACTTAAATATGGAACTAACCATTCCAATTTTCGCTGTCTCTTATACACATCTCCGAGCCCACGAGACC
+
BBBBBF3ADBABGGGFFDGGFFFHGHHGGHFFHHEGGFFEFBGFFHHGGGEFAFHHHGHHDFHHHGHEFGGGEFHEGGGFEEGHHFDFFGHHHHFFFHFGHHGGHFFFFHHEGGE?EGGHHFFGGHGHBHEGCFGFGGGG@FHGCCGFGF
@M02034:409:000000000-BFKT7:1:1109:21563:19308 1:N:0:26
AAAGTCGAGGTGCCTAAAGTGGCAACCCAGACTGTGCTGAATGTTGGTGGTGTAGAGCTTCCTGTAGCCGCATGGCGTTCGTACTTAAATATGGAACTAACCATTCCAATTTTCGCTGTCTCTTATACACATCTCCGAGCCCACGAGACC
+
CCCCCFABCCABGGGGGGGGGGGHHHHGGHHGHHHHHHHGHHHHHHHGGGEFFGHHHHHHHHHHHHHHHGGGGGHHGGGGGFHHHHHHHHHHHGHHHHHGHHGHHHHHHHHHHHGGGGGHHHHHHHHHHHGHHHFHGGGGGGHGGGGGGF
@M02034:409:000000000-BFKT7:1:1109:14520:19317 1:N:0:26
AAAGTCGAGGTGCCTAAAGTGGCAACCCAGACTAAGACGCTGGTTGGTGGTGTAGAGCTTCCTGTAGCCGCATGGCGTTCGTACTTAAATATGGAACTAACCATTCCAATTTTCGCTGTCTCTTATACACATCTCCGAGCCCACGAGACC
+
A@BBAFBABDABGGGGGFGFDGFHHHHGGHHGHHHHHHGGGFEBFEEEAEBFAFHHFGHBEGGGHFGFGEGEEEFHFEFGGEHHGGHGHHHHHHGFBGBEGFGGHHFHHHHHHHGGEECDGHHHHHEHHFFFHHDFEFGCGGHGGGGGGE
@M02034:409:000000000-BFKT7:1:1109:28108:19318 1:N:0:26
AAAGTCGAGGTGCCTAAAGTGGCAACCCAGACTAGGAGGAAGGTTGGTGGTGTAGAGCTTCCTGTAGCCGCATGGCGTTCGTACTTAAATATGGAACTAACCATTCCAATTTTCGCTGTCTCTTATACACATCTCCGAGCCCACGAGACC
+
BBBBBFBBBBBBGGGG4FGGGGGHGHHGGGGGHHHHHHGGCGEFGHGFFGEABFFFGHHHGHHHFHHHHGGGGGHGFGGGFEFHHHDGHHHEBFDDGHGFFFFGHFHFHHHHGHGCFGGHHGHHHHFHFHHHHGDFG//>>CFFF?CD?C
@M02034:409:000000000-BFKT7:1:1109:6910:19318 1:N:0:26
AAAGTCGAGGTGCCTAAAGTGGCAACCCAGACTACGAAGCAGGGTGGTGGTGTAGAGCTTCCTGTAGCCGCATGGCGTTCGTACTTAAATATGGAACTAACCATTCCAATTTTCGCTGTCTCTTATACACATCTCG
+
A?AB3BA>DAAAGGGGBFGFADFHHHHGGHHGHHGEFDGGFGFF2BEE1EAFBEGHFBGGEGFHFGHGFGEEEEAGEGGFGEHHGHFGHGHHGFFEGHBFFFFBGB?EHGHGHHEEGGGHGGHHFHFHEFBGFHGF
@M02034:409:000000000-BFKT7:1:1109:3120:19318 1:N:0:26
AAAGTCGAGGTGCCTAAAGTGGCAACCCAGACTGATAATACGGTTGGTGGTGTTGA
+
BBBBBFAABBABGGGGGGGGGGGHHHHGGDGFHBGGB5FEDAEH2E2A11E111B5
@M02034:409:000000000-BFKT7:1:1109:23949:19318 1:N:0:26
AAAGTCGAGGTGCCTAAAGTGGCAACCCAGACTCGGGGGACGGTTGGTGGTGTAGAGCTTCCTGTAGCCGCATGGCGTTCGTACTTAAATATGGAACTAACCATTCCAATTTTCGCTGTCTCTTATACACATCTCCGAGCCCACGAGACC
+
CBCCCFBCBCBCGGGGGGGGGGGHHHHGGHHGHHGGGGGGGGGGGGGGGGEFGGHHGHHHGHHHHHHHHGGEGGHHGGGGGFHHHHGHHHHHHHHGHHHGHHFHHHFGHHHHHHGGGGAGHHHHHHFHFHHHFHFHGCGGGGHGFGGGGG
@M02034:409:000000000-BFKT7:1:1109:5643:19319 1:N:0:26
AAAGTCGAGGTGCCTAAAGTGGCAACCCAGACTTCTTATTTTGTTGGTGGTGTAGAGCTTCCTGTAGCCGCATGGCGTTCGTACTTAAATATGGAACTAACCATTCCAATTTTCGCTGTCTCTTATACACATCTCCGAGCCCACGAGACC
+
AABBAFAABBAAGGGGGGGGGGGHHHHGGHHGGHFHHHHHHHHHHHAFGGEFGFHFHHFHGHHHGGGHHGGGGGHHGFGGGEFHHHGDGDFHHEF3GHBCGGHHHHHEFGHHHHGGGGGFHHHGFHFGH2BGGHGHA<@CCFAFGGDDAF
@M02034:409:000000000-BFKT7:1:1109:13713:19325 1:N:0:26
AAAGTCGAGGTGCCTAAAGTGGCAACCCAGACTGATTGGGAGGTTGGTGGTGTAGAGCTTCCTGTAGCCGCATGGCGTTCGTACTTAAATATGGAACTAACCATTCCAATTTTCGCTGTCTCTTATACACATCTCCGAGCCCACGAGACC
+
CCCCCFBC@BABGGGGGGGGGGGHHHHGGHGGHHHHHHGHFFEGHHGGGGEFGHGHHHHHHHHHHHGGHGG?FGHHGGGGGGHHHHHGFHHHHHFHHHHHHHHGHFFFBGHHHHGGGGE3GHHHGHDFFHBHGHFGG?DCGGHGGFCFGG
@M02034:409:000000000-BFKT7:1:1109:20927:19334 1:N:0:26
AAAGTCGAGGTGCCTAAAGTGGCAACCCAGACTAAGATGGTTGTTGGTGGTGTAGAGCTTCCTGTAGCCGCATGGCGTTCGTACTTAAATATGGAACTAACCATTCCAATTTTCGCTGTCTCTTATACACATCTCCGAGCCCACGAGACC
+
BBBBBFABBBBBGGGGGFGGGGGHHHHGGHHGHHGHHHHHGGGGHHHGGGEBGHHGHHHHHHHHHHHGHGG@EGHHGGGGGEGHHHHHHHGHHHGHGHHHGHFHHHHHHGHHHHGGGGGGHHHHHHFHFHGHHHHGG@DCGGHGGGGGCE
@M02034:409:000000000-BFKT7:1:1109:7204:19339 1:N:0:26
AAAGTCGAGGTGCCTAAAGTGGCAACCCAGACTTCGAGTCCGGTTGGTGGTGTAGAGCTTCCTGTAGCCGCATGGCGTTCGTACTTAAATATGGAACTAACCATTCCAATTTTCGCTGTCTCTTATACACATCTCCGAGCCCACGAGACC
+
CCCCCFBCCCABGGGGGGGGGGGHHHHGGHHGGGFFGHHHFGGGGGGGGGEFFGHHHHHHHHHHHHHHHGGEGGHHGGGGGGHHHHGFHHHHHHGHHHHHHHHHHFHHFHHHHHGGGGGHHGHHHHHHHHGHHHGHGGGGGGHGGFGGGG
@M02034:409:000000000-BFKT7:1:1109:25351:19340 1:N:0:26
AAAGTCGAGGTGCCTAAAGTGGCAACCCAGACTATTCATCCGGTTGGTGGTGTAGAGCTTCCTGTAGCCGCATGGCGTTCGTACTTAAATATGGAACTAACCATTCCAATTTTCGCTGTCTCTTATACACATCTCCGAGCCCACGAGACC
+
BBBAAFBBDBABGGGGGGGFGFGHGHHGGEEGHHHGHFGHFECFGGGFGE1BFGGGHHHHHHHGGHHHHGGGFGHHGEFFEEGHGHHGHFGHHHHHGHHHHHHHHHHHHHHHHGGGGGEGFHGGHHGFGFHHGHFFGCGCGFHGGGGGGG
@M02034:409:000000000-BFKT7:1:1109:24783:19345 1:N:0:26
AAAGTCGAGGTGCCTAAAGTGGCAACCCAGACTGTGCCTGTGGTTGGTGGTGTAGAGCTTCCTGTAGCCGCATGGCGTTCGTACTTAAATATGGAACTAACCATTCCAATTTTCGCTGTCTCTTATACACATCTCCGAGCCCACGAGACC
+
CCCCCFCBBCCCGGGGGGGGGGGHHHHGGHHGHH3FGDGHFGHHAEGECFGFA3F5AFFEBGHFGFA5BEE0EEF1>?EFEE2?FGHGEGHFEF33BEGHB03B?4F4BGGHF?<?E?EDDHGF4F?3D2B2GFH2D@CG@FHE<@//?=
@M02034:409:000000000-BFKT7:1:1109:20940:19346 1:N:0:26
AAAGTCGAGGTGCCTAAAGTGGCAACCCAGACTAAGATGGTTGTTGGTGGTGTAGAGCTTCCTGTAGCCGCATGGCGTTCGTACTTAAATATGGAACTAACCATTCCAATTTTCGCTGTCTCTTATACACATCTCCGAGCCCACGAGAC
+
>>AA1BA1>>AAGGGGABG3GGGHHHHGGHHGHHHHHDBCBFEBBFFEAEABFGHFHGHH1FFFGDF2EEEEFEB0/E?FFGHHHHGHHHGFHHD1@GBBFG1BBBBGHGHHHGGCGGGGHBGHBGGHGEHHHHGDB@@@CGFE/@CFG
@M02034:409:000000000-BFKT7:1:1109:27479:19347 1:N:0:26
AAAGTCGAGGTGCCTAAAGTGGCAACCCAGACTAATAAGAAGGTTGGTGGTGTAGAGCTTCCTGTAGCCGCATGGCGTTCGTACTTAAATATGGAACTAACCATTCCAATTTTCGCTGTCTCTTATACACATCTCCGAGCCCACGAGACC
+
BBBCBFCBCCCBGGGGGGGGGGGHHHHGGHHGHHHHHHHHHHHHHHGGGGEFGHHGHHHHHHHHHHHHHGGEFGGHEFGGEEEHHHHHHHHHHHGHHHHHHHGHHHHHGHHHHHGGGGGHGHHHHHHHEFGHHHFHGC?GGGHGGGGGCG
@M02034:409:000000000-BFKT7:1:1109:11162:19350 1:N:0:26
AAAGTCGAGGTGCCTAAAGTGGCAACCCAGACTTATCTTTCTGTTGGTGGTGTAGAGCTTCCTGTAGCCGCATGGCGTTCGTACTTAAATATGGAACTAACCATTCCAATTTTCGCTGTCTCTTATACACATCTCCGAGCCCACGAGACC
+
CBCCCFBCCCCCGGGGGGGGGGGHHHHGGHHGHHHHHHHHDGGHHHHEEEFFFGHFHFHHDHHHHFHFFGGEFFH1EEEGGEGGHHHGGHHGHGBFGHHHFFDGHFHHFGHHHHGGGCEFHHHHHHBHHHEHHHGHGCGGGEHGG?CGGG
@M02034:409:000000000-BFKT7:1:1109:17981:19352 1:N:0:26
AAAGTCGAGGTGCCTAAAGTGGCAACCCAGACTAGGTTTGCGGTTGGTGGTGTAGAGCTTCCTGTAGCCGCATGGCGTTCGTACTTAAATATGGAACTAACCATTCCAATTTTCGCTGTCTCTTATACACATCTCCGAGCCCACGAGACC
+
B@BABFBBBBAAGGGGGGGGGFGHHHHGGHHGHHHHHHHGHGGGGGGEGG1BAFGHHHHHHGHHHHHHHGGEGGHHFEGFF>FHHHGFHGGHGHFGHHHHHHHHHHHHHHHHHHGGGGGHHHHHHHGHHHHHHHGFG?FGGGHGC@DGGE
@M02034:409:000000000-BFKT7:1:1109:28021:19357 1:N:0:26
AAAGTCGAGGTGCCTAAAGTGGCAACCCAGACTAAGAAGCCGGTTGGTGGTGTAGAGCTTCCTGTAGCCGCATGGCGTTCGTACTTAAATATGGAACTAACCATTCCAATTTTCGCTGTCTCTTATACACATCTCCGAGCCCACGAGACC
+
BBBBBFBBBBAAGGGGGGGGGFGGHHHGGHHGFGFFGHGHHGGEECFEFGEFGFHHHHHHHGHHFHHGFGGEFEHHFEEFE?FHHHHFGHHHHHBGHHGHEFHHHHGHHHHHHHGGGGFHHGHHFHFHHHHGGF2GEC?<@FFFGGGGGG
@M02034:409:000000000-BFKT7:1:1109:21547:19360 1:N:0:26
AAAGTCGAGGTGCCTAAAGTGGCAACCCAGACTTTTCAGCCGGTTGGTGGTGTAGAGCTTCCTGTAGCCGCATGGCGTTCGTACTTAAATATGGAACTAACCATTCCAATTTTCGCTGTCTCTTATACACATCTCCGAGCCCACGAGACC
+
CCDDCFBBCCCDGGGGGGGGGGGHHHHGGHHGHHHHHHHHHGGGGGGEGGEFGHHFHHHHHHHHHHHGHGGGGGHGFEGGGGHHHHHHHHGHHHFFHHHGHHGGHHHGHHHHHHGGGGGHHHHHGHHHHHHHHHHHGCGGGGHGGGGGGG
@M02034:409:000000000-BFKT7:1:1109:11184:19360 1:N:0:26
AAAGTCGAGGTGCCTACAGTGGCAACCCAGACTTATCGTTCTGTTGGCGGTGTAGAGCT
+
11>A>B>1>1>>ABGB111AAAABFFE?CFE0FB1DFAB/0AD2BB/1AA/EE1BBA1B
@M02034:409:000000000-BFKT7:1:1109:27229:19362 1:N:0:26
AAAGTCGAGGTGCCTAAAGTGGCAACCCAGACTTATGAGTGGGTTGGTGGTGTAGAGCTTCCTGTAGCCGCATGGCGTTCGTACTTAAATATGGAACTAACCATTCCAATTTTCGCTGTCTCTTATACACATCTCCG
+
CCCCCFCCCCBBGGGGGGGGGGGHHHHGGHHDFHFHHGHGHFHGECGGEEFFAAG5FDFGBGGHFFFEGEF?EGF1EBEFEB2FGFHHDGFFFF33BFHHF03F3BF4BG?G?4<EEEEGDFF333BBGBFCGHH2B
@M02034:409:000000000-BFKT7:1:1109:27333:19367 1:N:0:26
AAAGTCGAGGTGCCTAAAGTGGCAACCCAGACTACTAATTGTGTTG
+
CCCCCFCCBCBCGGGGGGGGGGGHHHHGGHHGHF3G55D5FGHH3A
@M02034:409:000000000-BFKT7:1:1109:28433:19371 1:N:0:26
GCTCTTAAAGAGGAGAAAGGTCATGGGTTGTATTGCTGCTAACTT
+
CCCBCFFFFFFFGGGGGGGGGGHHH44B22B555D5D5BG5A355
@M02034:409:000000000-BFKT7:1:1109:20212:19374 1:N:0:26
AAAGTCGAGGTGCCTAAAGTGGCAACCCAGACTTATAC
+
CCDDCFCCDCABGGGGGGGGGGGHHHHGGHHGH55555
@M02034:409:000000000-BFKT7:1:1109:9188:19377 1:N:0:26
AAAGTCGAGGTGCCTAAAGTGGAACCCAGACTTTGTTTGATGTTGGTGGTGTAGAGCTTCCTGTAGCCGCATGGCGTTCGTACTTAAATATGGAACTAACCATTCCAATTTTCGCTGTCTCTTATACACATCTCCGAGCCCACGAGACCG
+
CBCCCFCCCCBBGGGGGGGGGGHHHFDEHGGFHHGHHHHHHHHGGHEFGEGHGHHHHHGGGHHHHHHHGGGGGHHGGGGGGGFHHGGHHGGHH@GFHGGHHFGHHFHGGHHHHGGGGGHHHHHGHGDHCFGHHHHGCFCGGHGGGGGGG@
@M02034:409:000000000-BFKT7:1:1109:18999:19378 1:N:0:26
AAAGTCGAGGTGCCTAAAGTGGCAACCCAGACTTGGTATCGGGTTGGTGGTGTAGAGCTTCCTGTAGCCGCATGGCGTTCGTACTTAAATATGGAACTAACCATTCCAATTTTCGCTGTCTCTTATACACATCTCCGAGCCCACGAGACC
+
CCCCCFCCCCCCGGGGGGGGGGGHHHHGGHHGHHHBGGHBEE2GFGE1B1EAAFGAFAGEAGGGGEF5BEE@EEF1E1EFFE2??FGBFGHFGB33FGHHC03FG4GFDGGHHG<FF/?GGHHHGGFGHFBHFGHBD@CDG/CFCGGDGF
@M02034:409:000000000-BFKT7:1:1109:21689:19382 1:N:0:26
AAAGTCGAGGTGCCTAAAGTGGCAACCCAGACT
+
BBBBB@>A?DBBGGGGGBFGGGGHHEHEA2FFH
@M02034:409:000000000-BFKT7:1:1109:5831:19384 1:N:0:26
AAAGTCGAGGTGCCTAAAGTGGCAACCCAGACTCAGCCTCCGGTTGGTGGTGTAGAGCTTCCTGTAGCCGCATGGCGTTCGTACTTAAATATGGAACTAACCATTCCAATTTTCGCTGTCTCTTATACACATCTCCGAGCCCACGAGACC
+
BBCCAFBABCCCGGGGGGGGGGGFGGFGGHHGHHGHHHHHFAEAEEFEFGGGHHHHHHHHHHHGGHHGHGGEEEFCEGGGGEHHHGHFHHHHHGFFFFEFFGHHHGBHHHHHHHGGGGGGHHFHHHBHFGBGG2DFDDCCDGHECGGGGF
@M02034:409:000000000-BFKT7:1:1109:12893:19389 1:N:0:26
AAAGTCGAGGTGCCTAAAGTGGCAACCCAGACTTATCCTCATTTGGTGGTGTAGAGCTTCCTGTAGCCGCATGGCGTTCGTACTTAAATATGGAACTAACCATTCCAATTTTCGCTGTCTCTTATACACATCTCCGAGCCCACGAGACCG
+
CCCCCFBBBCABGGGGGGGGGGGHHHHGGHHGHHHHHHHHGGHHGHAFEGGHHHFHHHHHHHHHFHHGFEFFGHHGGGGGGHGHGFFGGGHHHEFBGHHHHBFGHFHGGHHHHGEEGEGHHHHGHHGFHEGGHGHG/DFGFHG?DCDGGC
@M02034:409:000000000-BFKT7:1:1109:15960:19391 1:N:0:26
AAAGTCGAGGTGCCTAAAGTGGCAACCCAGACTAAGAGTAATGTTGGTGGTGTAGAGCTTCCTGTAGCCGCATGGCGTTCGTACTTAAATATGGAACTAACCATTCCAATTTTCGCTGTCTCTTATACACATCTCCGAGCCCACGAGAC
+
AAAAAFAAD@>AGFGGGEG3FGFGHCHEGEHCGGGFDGGH1DGAFGHGEEAFAFFHGHHHHHFHGDGBFFGEEGHFEGGEGEHHGGHBFGD@GB@FCEGHGHBFFEHHHHHHHFGGGGEBHHHGEGFEGHBFFHEDECG/B?GGGCCCC
@M02034:409:000000000-BFKT7:1:1109:14060:19399 1:N:0:26
AAAGTCGAGGTGCCTAAAGTGGCAACCCAGACTAAGCAGAATGTTGGTGGTGTAGAGCTTCCTGTAGCCGCATGGCGTTCGTACTTAAATATGGAACTAACCATTCCAATTTTCGCTGTCTCTTATACACATCTCCGAGCCCACGAGACC
+
BCCBBFCCCCABGGGGGGGFGGGHGHHGGHHGHHHHHHHHHGHHHHHEFGEFGHHHHHHHHHHHHHHGHGGGGGHHGFGGGGHHHHHH3GHHHHHHHGHGHHGHHHHGHHHHHHGGGGGHHHHHHHHHGHFHGHGHGFGGGGGGGGGGGG
@M02034:409:000000000-BFKT7:1:1109:19068:19400 1:N:0:26
AAAGTCGAGGTGCCTAAAGTGGCAACCCAGACTTTGTTTTCGGTTGGTGGTGTAGAGCTTCCTGTAGCCGCATGGCGTTCGTACTTAAATATGGAACTAACCATTCCAATTTTCGCTGTCTCTTATACACATCTCCGAGCCCACGAGAC
+
BBCCAFCABBBCGGGGGGGGGGGHHHHGGHHGHHHHDBFGHFEFGGGFEGFGFGHHHHHHHHHHHFHHHGGEEGHHGGGGGEFHHHHHFHHHHGFFGHGHGHEGHGFFHHHHHHGGGGGGHHHHGHHHFGGHHGGFGGGGGGGGGGG?G
@M02034:409:000000000-BFKT7:1:1109:16768:19401 1:N:0:26
AAAGTCGAGGTGCCTAAAGTGGCAACCCAGACTTGTCTGCAGGTTGGTAGTGAGACCTGTAGCCGCATGGCGTTCGTACTTAAATATGGAACTAACCATTCCAATTTTCGCTGTCTCTTATACACATCTCCGAGCCCACGAGACCGTACT
+
BABBBFBBBBBBGGGGGGGGGGGHHHHGGHHGHHHHHHHHHHHHHHGGHHGGHHGHGHGHHHHHFGGGGHHGEEFEEFHHHEGHHGHHH3FGGHHGHGHHFGGFHHHHHGGGGGHHHHHHGGHHFHHHHFDFCC?BFHGGGGGGGGGHGG
@M02034:409:000000000-BFKT7:1:1109:12886:19407 1:N:0:26
AAAGTCGAGGTGCCTAAAGTGGCAACCCAGACTTATCCTCATTTGGTGGTGTAGAGCTTCCTGTAGCCGCATGGCGTTCGTACTTAAATATGGAACTAACCATTCCAATTTTCGCTGTCTCTTATACACATCTCCGAGCCCACGAGACCG
+
CBCBBFBBCCCCGGGGGGGGGGGHHHHGGHHGGHHGHHHHHGHHGHGFGEFHHHDGHHHHHHHHHHHHGFGGGHHGGGFGGFHHHGHHHFGHHHHFGGGGHFGHHGHHHHHHHEEEE?GHHGHFHF?HFEFGGFHGFGGGECFCGDFGGC
@M02034:409:000000000-BFKT7:1:1109:20585:19413 1:N:0:26
AAAGTCGAGGTGCCTAAAGTGGCAACCCAGACTGATCAGCATGTTGGTGGTGTAGAGCTTCCTGTAGCCGCATGGCGTTCGTACTTAAATATGGAACTAACCATTCCAATTTTCGCTGTCTCTTATACACATCTCCGAGCCCACGAGACC
+
BBBBBFABBBABGGGGGGGGGGGHHHHGGHFGHHHHHHHHHHHHHHHGGGEFFGHHHHHHHHHHHHHHHGGGGGHHGGGGFEGHHHHHHHHHHHHGHHHGHHHHHHHHHHHHHHGGGGGHHHHHHHGHHHHHHHHHGCGGGGHGGGGGGE
@M02034:409:000000000-BFKT7:1:1109:10162:19413 1:N:0:26
AAAGTCGAGGTGCCTAAAGTGGCAACCCAGACTAAGACTAAGGTTGGTGGTGTAGAGCTTCCTGTAGCCGCATGGCGTTCGTACTTAAATATGGAACTAACCATTCCAATTTTCGCTGTCTCTTATACACATCTCCGAGCCCACGAGACC
+
CCCCCFCCCCAABGGGGGGGGGGHHHHGGHHGHHHHHHHHHHHFFGGGGGEFGHHHHHHHHHHHHHHHHGGGGGHHGGGGGEGHHHHHHHHHHHHFHGGGHHHHHHHGHHHHHHGGGGGGHGHHHHHHHHGHHHHHDCCGGGHGGGGGGE
@M02034:409:000000000-BFKT7:1:1109:18493:19414 1:N:0:26
AAAGTCGAGGTGCCTAAAGTGGCAACCCAGACTTATGATGAGGGTGGTGGTGTAGAGCTTCCTGTAGCCGCATGGCGTTCGT
+
CCCCCFCCCCAAGGGGGGGGGGGHHHHGGHHGHFE5F5FG53B2AFA2A1BFA3D555BB5BBDB5D5AAE0EEC1>>>1?>
@M02034:409:000000000-BFKT7:1:1109:11695:19430 1:N:0:26
AAAGTCGAGGTGCCTAAAGTGGCAACCCAGACTAGGAGTCTGGTTGGTGGTGTAGAGCTTCCTGTAGCCGCATGGCGTTCGTACTTAAATATGGAACTAACCATTCCAATTTTCGCTGTCTCTTATACACATCTCCGAGCCCACGAGACC
+
BBBBBFABBBBBGGGFGGGGGGGHHHHGGHHGHCHHHHHFHHGHHGGGGFBFBEHFGGHHHHHHGGFHHGG@EGHHGEGGGEGHHHFHHHEHHHFBGHHHHFGHHHHEGHHHHFEEGGEGHHHHGFFFHHHHHHHDG?CCDGHGGGGGGF
@M02034:409:000000000-BFKT7:1:1109:3121:19432 1:N:0:26
AAAGTCGAGGTGCCTAAAGTGGCAACCCAGACTGATAATGAGGTTGGTGGTGTAGAGCTTCCTGTAGCCGCATGGCGTTCGTACTTAAATATGGAACTAACCATTCCAATTTTCGCTGTCTCTTATACACATCTCCGAGCCCACGAGACC
+
AAAAADABADAAGGGGGGGGGGGHHHHGGHFGCHFGGHFHGHHHGHCGGGEGGDDFFFHHHHGHHHHHHGGGGGGHGGGGGFFHHHHGHFHHHHFFHHHGHHFGGHHHHHHHHFGGGGEGFHGFHFHHFGHFHHGFGCCCGGHGGCCG?F
@M02034:409:000000000-BFKT7:1:1109:27230:19433 1:N:0:26
AAAGTCGAGGTGCCTAAAGTGGCAACCCAGACTTGGTCTCCGGTTGGTGGTGTAGAGCTTCCTGTAGCCGCATGGCGTTCGTACTTAAATATGGAACTAACCATTCCAATTTTCGCTGTCTCTTATACACATCTCCGAGCCCACGAGAC
+
DDDDDFCCCCACGGGGGGGGGGGHHHHGGHHGHC3F3AFDB2EFEGGGGGEFGHHHHGHHHHHHHHHHHGGGGGHHGGGGGGHHHHHHHHHHHFGFFHHHHGHHHHGHHHHHHHGGGGGHHHHHHHHHGHGHHHGGGFGGGGHGGGGGG
@M02034:409:000000000-BFKT7:1:1109:9264:19433 1:N:0:26
AAAGTCGAGGTGCCTAAAGTGGCAACCCAGACTATTTATACGGTTGGTGGTGTAGAGCTTCCTGTAGCCGCATGGCGTTCGTACTTAAATATGGAACTAACCATTCCAATTTTCGCTGTCTCTTATACACATCTCCGAGCCCACGAGACC
+
CCCCCFCCCC>AGGGGGGGFGGGHHHHGGHHGHHHHHHHHHHDHGGGGGGEFFGHHHHHHHHHHHHHEHGGGGGHHGGGGFFGHHHGHHHHHHHHHHHHHHHHHHHGHHHHHHFGGGGGGGHHHHHGHHHGHHGHFF@DCGGGGGGGGGG
@M02034:409:000000000-BFKT7:1:1109:8502:19438 1:N:0:26
AAAGTCGAGGTGCCTAAAGTGGCAACCCAGACTTAGTCTCCGGTTGGTGGTGTAGAGCTTCCTGTAGCCGCATGGCGTTCGTACTTAAATATGGAACTAACCATTCCAATTTTCGCTGTCTCTTATACACATCTCCGAGCCCACGAGACC
+
AAAAAF?>>D>>FGGFAFGFBFGBFHFEFG0FGHFFGHGFBE?EEEGEFEABA1G2GEGHHHHHHGFHHGCEEFHHGEGGEEFGHGFBHHDHHGFGHHHCHGHHHHFBBGGHHFCGEGEFHHHHHH22FBGFHHHGGGGGCGGGC@CCCF
@M02034:409:000000000-BFKT7:1:1109:18951:19449 1:N:0:26
AAAGTCGAGGTGCCTAAAGTGGCAACCCAGACTACTTTGCAGGTTGGTGGTGTAGAGCTTCCTG
+
CCCCCFCCCCBCGGGGGGGGGGGHHHHGGHHGH3F5A5AAGHFGDG2A22EE13D5A5AB5BFF
@M02034:409:000000000-BFKT7:1:1109:14658:19453 1:N:0:26
AAAGTCGAGGTGCCTAAAGTGGCAACCCAGACTTAGTTTGCTGTTGGTGGTGTAGAGCTTCCTGTAGCCGCATGGCGTTCGTACTTAAATATGGAACTAACCATTCCAATTTTCGCTGTCTCTTATACACATCTCCGAGC
+
AAAABFBBBBBBGGGGGGGFGGGHHHHGGHHGHHFGFGHHHHHHHHHGGGEAFGHHHHHHHHHHHHHHHGGGFGHHGEEGGG2GHHGGFGDHHE@3EFGFHHFFFHFFFGHFHHGGGFAGFHGHFFFFGFFFFHFHGCCC
@M02034:409:000000000-BFKT7:1:1109:12250:19454 1:N:0:26
AAAGTCGAGGTGCCTAAAGTGGCAACCCAGACTTAG
+
BBBBBFAAD@B?GGFGFFGGGGGHHHHGGFGCGA55
@M02034:409:000000000-BFKT7:1:1109:12632:19460 1:N:0:26
AAAGTCGAGGTGCCTAAAGTGGCAACCCAGACTCCGTTGCTTGTTGGTGGTGTAGAGCTTCCTGTAGCCGCATGGCGTTCGTACTTAAATATGGAACTAACCATTCCAATTTTCGCTGTCTCTTATACACATCTCCGAGCCCACGAGACC
+
CCCCCFCC@BABGGGGGGGFGGGHHHHGGHHGHHHGGHGGHHHHHHHFGGBFFGHHHHHHHHHHHHHHHGGGGGHHGGGGGEHHHHHHHHHHHHFHGHHHHHHHHHFHHHHHHHGGGGGHHHHHHHHHGHHHHHHHGGGGGGHGGCFFGE
@M02034:409:000000000-BFKT7:1:1109:25055:19462 1:N:0:26
AAAGTCGAGGTGCCTAAAGTGGCAACCCAGACTAGGATTGGGGTTGGTGGTGTAGAGCTTCCTGTAGCCGCATGGCGTTCGTACTTAAATATGGAACTAACCATTCCAATTTTCGCTGTCTCTTATACACATCTCCGAGCCCACGAGACC
+
BBBBBFABBBBBGGGBGFGFGGGHHHHGGHHGHHHHGHHHHHGGGGGGGGEFFGHFHHHHHHHHHHHHHGGEGGHHGGGGGFHHHHHHHHGHHHFBCGHHHHHFHHHGHHHHHF/EFEBGFFHHHHFFHHHHHHFDACDGGGEGGGGCFF
@M02034:409:000000000-BFKT7:1:1109:7783:19471 1:N:0:26
AAAGTCGAGGTGCCTAAAGTGGCAACCCAGACTACTAAGATGGTTGGTGGTGTAGAGCTTCCTGTAGCCGCATGGCGTTCGTACTTAAATATGGAACTAACCATTCCAATTTTCGCTGTCTCTTATACACATCTCCGAGCCCACGAGACC
+
DDDDCFBCCDBCGGGGGGGGGGGHHHHGGGGGHHCGHGB3FHHHHGGAFEGFFFHDG5GHFHHHHGGEGFGEGGHFGFGGGFGHHHHHFHHHHEFEEGHHFGHHHFHFFFHHHHGGGFEGFHHHHHFGFGHHHHHFGB/DCAGG/DGGGG
@M02034:409:000000000-BFKT7:1:1109:14660:19471 1:N:0:26
AAAGTCGAGGTGCCTAAAGTGGCAACCCAGACTTAGTTTGCTGTTGGTGGTGTAGAGCTTCCTGTAGCCGCATGGCGTTCGTACTTAAATATGGAACTAACCATTCCAATTTTCGCTGTCTCTTATACACATCTCCGAGCCCACGAGACC
+
BABCAFABCDABGGGGGGGGFGGHHHHGGHHGHHHHDGFHGGHGHGHEFGEGGHHHHHHHHHHHHHHHHGGGGGHHGGGGGFHHHHHHHHHHHHHEFFFFHHGGHHFGHHHHHHGGGGGHHHHHHHHHGHGHHHHGGCCDGGFGGGGGGF
@M02034:409:000000000-BFKT7:1:1109:19775:19475 1:N:0:26
AAAGTCGAGGTGCCTAAAGTGGCAACCCAGACTCCTATGCATGTTGGTGGTGTAGAGCTTCCTGTAGCCGCATGGCGTTCGTACTTAAATATGGAACTAACCATTCCAATTTTCGCTGTCTCTTATACACATCTCCGAGCCCACGAGACC
+
BBBBBFBBBBABGGGGGGGGGGGHHHGFFGGGHHGHHHHHHHHHHHHFGGEGGHHGGHHGHHHHGGHHHGGCFGHGGGGGGEHHGGHHGHHHHHGHHHGHHHGGHGFGHHHHHGGGGGGHHHHHHHHGHHGFHHHEF?B?DFAFGGGCGC
@M02034:409:000000000-BFKT7:1:1109:4463:19475 1:N:0:26
AAAGTCGAGGTGCCTAAAGTGGCAACCCAGACTAGGGTGAAGGTTGGTGGTGTAGAGCTTCCTGTAGCCGCATGGCGTTCGTACTTAAATATGGAACTAACCATTCCAATTTTCGCTGTCTCTTATACACATCTCCGAGCCCACGAGACC
+
AAAAAB1AAD>ACCGGGGG3GF0C1FG?EHCFGHH00BA/B1BBFCEEAA/BGHF2FFHHH1GGFGHBGG@EEEHHGEEEGFHCGHF1FG22GDBFGHHHHFGHHHHHFHHHHHGGGGGFHGHHHHHHHHHHFHFDC<BCGGFG?@CFGF
@M02034:409:000000000-BFKT7:1:1109:21335:19476 1:N:0:26
AAAGTCGAGGTGCCTAAAGTGGCAACCCAGACTAAGAAGAAGGTTGGTGGTGTAGAGCTTCCTGTAGCCGCATGGCGTTCGTACTTAAATATGGAACTAACCATTCCAATTTTCGCTGTCTCTTATACACATCTCCGAGCCCACGAGACC
+
CCDDCFCCCCBBGGGGGGGGGGGHHHHGGHHGHHHHHHGFGHHHHHGGGGFFFGHHHHHHHHHHHHHHHGGGGGHHGGGGGGHHHHHHHHHHHHFHGGHHHHHHHHGHHHHHHHGGGGGHHHHHGHHHHHGHHHHHGCGGGGHGGGGGGF
@M02034:409:000000000-BFKT7:1:1109:19864:19492 1:N:0:26
AAAGTCGAGGTGCCTAAAGTGGCAACCCAGACTACGCCTCGTGTTGGTGGTGTAGAGCTTCCTGTAGCCGCATGGCGTTCGTACTTAAATATGGAACTAACCATTCCAATTTTCGCTGTCTCTTATACACATCTCCGAGCCCACGAGACC
+
CCCCCFBCCCABGGGGGGGGGGGHHHHGGHHGHGH22ABEG2FGHHHGGGGFGHHHGHHHHHHHHHHHHGGEFGHHGGGGGFGHHHHHHHHHHHHHHHHHHHHHHHHHHHHHHHGGGGGGHGHHHHFHHGHHGHHFG/FGGGHGGCCDGG
@M02034:409:000000000-BFKT7:1:1109:20812:19515 1:N:0:26
AAAGTCGAGGTGCCTAAAGTGGCAACCCAGACTGATACTATGGTTGGTGGTGTAGAGCTTCCTGTAGCCGCATGGCGTTCGTACTTAAATATGGAACTAACCATTCCAATTTTCGCTGTCTCTTATACACATCTCCGAGCCCACGAGACC
+
CCCCCFBBBCABGGGGGGGEGGGHHHHGGHGGHHHHHHHHHHGHHGGGGGFFGHHGHHHHHHHHHHHHHGGGGGHHGGGGGFFHHHHHHHGHHGFFHHHHHHHHHHGGFGHHHHGGGGGGHFHHGHFHFFGHHHDFGFGGGGHGGGGDGE
@M02034:409:000000000-BFKT7:1:1109:12575:19520 1:N:0:26
AAAGTCGAGGTGCCTAAAGTGGCAACCCAGACTCCTTGTCCGGTTGGTGGTGTAGAGCTTCCTGTAGCCGCATGGCGTTCGTACTTAAATATGGAACTAACCATTCCAATTTTCGCTGTCTCTTATACACATCTCCGAGCCCACGAGACC
+
CBCCCFCCBCBBGGGGGGGGGGGHHHHGGHHGHHHHHHHHHGGGGGGGGGEFFGHHHHGHHHHHHHHHHGGGGGHHGGGGFFHHHHHGHHHHHHHFHHHGHHHHHHHGHHHHHGGGGGGGHHHHHHHHGHGHHHGGDBGGGGHGGGGGGF
@M02034:409:000000000-BFKT7:1:1109:10034:19524 1:N:0:26
AAAGTCGAGGTGCCTAAAGTGGCAACCCAGACTAAGAATAAGGTTGGTGGTGTAGAGCTTCCTGTAGCCGCATGGCGTTCGTACTTAAATATGGAACTAACCATTCCAATTTTCGCTGTCTCTTATACACATCTCCGAGCCCACGAGACC
+
AABBAFCCBCAAGGGGGGGGGGGHHHHGGHHGHHHHHHHHHHGGGHGGGGBFFGHHFHHHHHHHHHHHHGGGEGHHGFGGGFHHHHHHHHEHHHFHHGHHHHHHHHHHHHHHHHGGGGGHHHHHHHDFFGDHGHHHGGGGGGHGGGGGDG
@M02034:409:000000000-BFKT7:1:1109:22000:19530 1:N:0:26
AAAGTCGAGGTGCCTAAAGTGGCAACCCAGACTAATAATCCGGTTGGTGGTGTAGAGCTTCCTGTAGCCGCATGGCGTTCGTACTTAAATATGGAACTAACCATTCCAATTTTCGCTGTCTCTTATACACATCTCCGAGCCCACGAGACC
+
ABBBBFBB@BABGGGGGGGGGGGHHHHEGDGFHHHHHHHHHGGGGGGEGFEBBFHGHHHGHHHHHHHHHGGGGEHHGFGGEEGHHHFFGHHHHHGFGHHCFGFHGHGGHHHHHHGGGGGHHFGFHHHHEHEHHHFGGCDCFFHFGCCGGF
@M02034:409:000000000-BFKT7:1:1109:20820:19531 1:N:0:26
AAAGTCGAGGTGCCTAAAGTGGCAACCCAGACTGATACTATGGTTGGTGGTGTAGAGCTTCCTGTAGCCGCATGGCGTTCGTACTTAAATATGGAACTAACCATTCCAATTTTCGCTGTCTCTTATACACATCTCCGAGCCCACGAGACC
+
AAAB>DAABDAAGGGGGGGGGGGHHHHGGHHGHHGHHHHHHHHAGEAAFEAFGGHGHHHGHHHHHHHHGFGEGGHGGGGGGGHGHHHHHHHHHHHHHHHGHHGFGGHHHHHHHFGGGGGGHHHHGHHHGFGGGGFHGCGFFGHGCCFGGE
@M02034:409:000000000-BFKT7:1:1109:3881:19532 1:N:0:26
AAAGTCGAGGTGCCTAAAGTGGCAACCCAGACTCCTCCTCCTGTTGGTGGTGTAGAGCTTCCTGTAGCCGCATGGCGTTCGTACTTAAATATGGAACTAACCATTCCAATTTTCGCTGTCTCTTATACACATCTCCGAGCCCAC
+
BCCCBFCCCCAAGGGGGGGGGGGHHHHGGHHGHGHHFFH23BFF5F2ECEEE13D555AB5BFF55D5BEE0B>BA>>EFE1FF?GHFFGHHDF33B@FHB0BFD4B44BEHD?>/?<EEDGH44?B3F2F?F?F2C/@DG//F
@M02034:409:000000000-BFKT7:1:1109:12590:19532 1:N:0:26
AAAGTCGAGGTGCCTAAAGTGGCAACCCAGACTCC
+
>1AA1BA>>>>1BAGB111A1FAFGBAEEHHEHHG
@M02034:409:000000000-BFKT7:1:1109:27955:19534 1:N:0:26
AAAGTCGAGGTGCCTAAAGTGGCAACCCAGACTAAT
+
CCCCBFBABCCCGGGGGGGGGGGHHHHGGHHGH335
@M02034:409:000000000-BFKT7:1:1109:26174:19535 1:N:0:26
AAAGTCGAGGTGCCTAAAGTGGCAACCCAGACTAAGGAGATGGTTGGTGGTGTAGAGCTTCCTGTAGCCGCATGGCGTTCGTACTTAAATATGGAACTAACCATTCCAATTTTCGCTGTCTCTTATACACATCTCCGAG
+
AA?A>DA@DB>>GFBEFFFAEFA4EFGEA2A23AAGFEAABFCBFEEBF?BBF3DAFABFDEFABFF53B>>?FGB>B>1B?F1?GBDHHFGGH@FBGHFFBFFGFHFHHHHH4E?EF?BG4FFBH2F?1BG?1B1?/<
@M02034:409:000000000-BFKT7:1:1109:12710:19539 1:N:0:26
AAAGTCGAGGTGCCTAAAGTGGCAACCCAGACTCCTCTTATGGTTGGTGGTGTAGAGCTTCCTGTAGCCGCATGGCGTTCGTACTTAAATATGGAACTAACCATTCCAATTTTCGCTGTCTCTTATACACATCTCCGAGCCCACGAGACC
+
CCCCCFCCCCBCGGGGGGGGGGGHHHHGGHHGHHHHHHHHHHGHHGGGGGEFFGHGHHHHHHHHHHHHHGGGGGHHGEGGGEHHHHHHHHGHHHGHGHHHHHFHHHHFHHHHHHGGGGGHHHHHHHFFHHHHHHHHG/DGGGHGGGGGGG
@M02034:409:000000000-BFKT7:1:1109:10033:19543 1:N:0:26
AAAGTCGAGGTGCCTAAAGTGGCAACCCAGACTAAGAATACGGTTGGTGGTGTAGAGCTTCCTGTAGCCGCATGGCGTTCGTACTTAAATATGGAACTAACCATTCCAATTTTCGCTGTCTCTTATACACATCTCCGAGCCCACGAGACC
+
BBBBAFBADDBBGGGGGBGGFGGHHHHGGGHGHB3FFHHH3FEBFEGFGGFFGHHGHHHHHHHHHFHHHGGEFGHHGGGGGGHHHHHHHHGHHGGHHHGHFGGFHGHHHHHHHHGGGGGHHHHHHHGHGFFGHHFHG/CCFGHGGFGCDF
@M02034:409:000000000-BFKT7:1:1109:22196:19546 1:N:0:26
AAAGTCGAGGTGCCTAAAGTGGCAACCCAGACTCAGGCTACGGTTGGTGGTGTAGAGCTTCCTGTAGCCGCATG
+
BAAAAFAAB@AAGGGG4FGGGGGHHHHGEGFGFFGB3FGBAEEHEG0BA1E1A3F5AA335BA555B53BE0EE
@M02034:409:000000000-BFKT7:1:1109:16087:19547 1:N:0:26
AAAGTCGAGGTGCCTAAAGTGGCAACCCAGACTACGGGTGTTGTTGGTGGTGTAGAGCTTCCTGTAGCCGCATGGCGTTCGTACTTAAATATGGAACTAACCATTCCAATTTTCGCTGTCTCTTATACACATCTCCGAGCCCACGAGACC
+
BBBBBFBBBBBBGFGGG4GFFFFHGHHGGGGFH3GEEFEFGECHHFEFGGEFHD55DGHHHHHHHFGEGEE0BEGHGGGGGGBGHH4B@FBGHF3FFG33FH3FHHGF4BFHHHEGGDGFHHHH3F3BBF2BGGHFD//<CGAFF/C?CE
@M02034:409:000000000-BFKT7:1:1109:27945:19548 1:N:0:26
AAAGTCGAGGTGCCTAAAGTGGCAACCCAGACTAAGAAGAGGGTTGGTGGTGTAGAGCTTCCTGTAGCCGCATGGCGTTCGTACTTAAATATGGAACTAACCATTCCAATTTTCGCTGTCTCTTATACACATCTCCGAGCCCACGAGACC
+
>1>1A@>A@D1ABEFGGGGFF1B0AG00FHCGHGHEED01F/AEGGGAC/ABGFFAG1AGHBGDFHFFDEEC?EHFE?EFE?>/>BDBGGBFGF1GHHFHHFHHBHHFGHHHHGEECFEFFHHHGFFFFHFHHHHFGCGGC/FFCCCGGF
@M02034:409:000000000-BFKT7:1:1109:23037:19551 1:N:0:26
AAAGTCGAGGTGCCTAAAGTGGCAACCCAGACTCTTCATCATGTTGGTGGTGTAGAGCTTCCTGTAGCCGCATGGCGTTCGTACTTAAATATGGAACTAACCATTCCAATTTTCGCTGTCTCTTATACACATCTCCGAGCCCACGAGACC
+
CCBCCFCCCBCCGGGGGGGGGGGHHHHGGHHGHHHHHHHHHHHHHHHGGGEFFHHHHGHHHHHHHHHHHGGEFGHHGGGGGGGHHHHHHHHHHHBFHHHHHHHHHHGHHHHHHHGGGGGGHHHHEHHHHHHHHHHHGCGGGGHGGGGGGG
@M02034:409:000000000-BFKT7:1:1109:17877:19554 1:N:0:26
AAAGTCGAGGTGCCTAAAGTGGCAACCCAGACTAGTCCTCCTGTTGGTGGTGTAGAGCTTCCTGTAGCCGCATGGCGTTCGTACTTAAATATGGAACTAACCATTCCAATTTTCGCTGTCTCTTATACACATCTCCGAGCCCACGAGACC
+
CBCCCFBBBCABGGGGGGGGGGGHHHHGGHHGHHHGHHHHHHHHHGHGGGEBBGHHHHHHHHHHHHHHHGGFGFHHGGGGGEGHHGEGHHHHHHFGHHGFHHHHHHFGHHHHHHGGGGGHHHHHHHHHGHHHFHFHG?FGCFHGGCGGAF
@M02034:409:000000000-BFKT7:1:1109:2557:19554 1:N:0:26
AAAGTCGAGGTGCCTAAAGTGGCAACCCAGACTATGTTTTGTGTGGGTGGTGTAGAGCTTCCTGTAGCCG
+
BBBAADAADBAACFEGGGGGGFFEEGH2FHAFFFHFDGFGHHHG2A22BE11A3D5D5GGHCA5B55D3A
@M02034:409:000000000-BFKT7:1:1109:12712:19558 1:N:0:26
AAAGTCGAGGTGCCTAAAGTGGCAACCCAGACTCCTCTTATGGTTGGTGGTGTAGAGCTTCCTGTAGCCGCATGGCGTTCGTACTTAAATATGGAACTAACCATTCCAATTTTCGCTGTCTCTTATACACATCTCCGAGCCCACGAGACC
+
AAABAFBABDBBGGGGGGGGFGGHHHHGGHHGGHFGHFGFFGF55BEAAEEFFFHEHFH3FFFFGGHHHGEEEEFGFGEFGEGEEG4FFFHHFGDFHHGHHH3FGGGFHHHHHFEEEGGGHGFHBDGHGFFHHHF2B</<</GGGGCCF?
@M02034:409:000000000-BFKT7:1:1109:14415:19558 1:N:0:26
AAAGTCGAGGTGCCTAAAGTGGCAACCCAGACTCATG
+
CBCCBFBCCCBCGGGGGGGGGGGHHHHGGHHGHHH55
@M02034:409:000000000-BFKT7:1:1109:17686:19560 1:N:0:26
AAAGTCGAGGTGCCTAAAGTGGCAACCCAGACTAATCGGGATGTTGGTGGTGTAGAGCTTGCTGTAGCCGCATGGT
+
A?AAAFBCCBBBGGGFFGGGFGGHHHHGGHHGHHDGDA222BFFAFF111EA1BF5A5BA3B5AD5D53EE>E115
@M02034:409:000000000-BFKT7:1:1109:11247:19560 1:N:0:26
AAAGTCGAGGTGCCTAAAGTGGCAACCCAGACTCCTGCTCCGGTTGGTGGTGTAGAGCTTCCTGTAGCCGCATGGCGTTCGTACTTAAATATGGAACTAACCATTCCAATTTTCGCTGTCTCTTATACACATCTCCGAGCCCACGAGACC
+
CCCCCFCCCCBAGGGGGGGGGGGGHHHGGHHGHGHHHHHHHGGGGGGGGGEFGFHFHHHHHHHHHHHGHGGEGGHHGGGGGEGHHHHGHHGHHHFFFHHFHGFGHHFFHHHHHHGGGGGHHHHHGHHHFFHHHHH2ECFGGEGGGGGGGF
@M02034:409:000000000-BFKT7:1:1109:28000:19561 1:N:0:26
AAAGTCGAGGTGCCTAAAGTGGCAACCCAGAC
+
A1>1ABAADD>A1FEFGGG311B0EGHCG00A
@M02034:409:000000000-BFKT7:1:1109:10188:19564 1:N:0:26
AAAGTCGAGGTGCCTAAAGTGGCAACCCAGACTCAGAAGAATGTTGGTGGTGTAGAGCTTCCTGTAGCCGCATGGCGTTCGTACTTAAATATGGAACTAACCATTCCAATTTTCGCTGTCTCTTATACACATCTCCGAGCCCACGAGACC
+
CCCCCFBCDDAAGGGGGGGGGGGHHHHGGHHGHHGGFHHHFFHGHHHGGGFFFGHGHHHHHHHHGHHHHGGGGGHGGGGGGFHHHHHHGHHHHHFGHHHHHHGHHHGHHHHHHHGGGGGGHHHHFHHHGGHHHHHHGGGGGGHGGGGGDF
@M02034:409:000000000-BFKT7:1:1109:21089:19564 1:N:0:26
AAAGTCGAGGTGCCTAAAGTGGCAACCCAGACTTGGTGGGTTGTTGGTGGTGTAGAGCTTCCTGTAGCCGCATGGCGTTCGTACTTAAATATGGAACTAACCATTCCAATTTTCGCTGTCTCTTATACACATCTCCGAGCCCACGAGACC
+
BBBBBFBBBBBBGGGGFGGGGGGHFHHGGHHGHHHHBFFGGFGGHHGGGGEFFGHFHHGHHHHHHHHHGGGGGGHHGGGGGGHHHHHGHHHHHHBGFHHHHHHHHHGGHHHHHHGGGGGHHHHHGHGHFHGHHHHHFFGGGGHGGGFDFE
@M02034:409:000000000-BFKT7:1:1109:16093:19566 1:N:0:26
AAAGTCGAGGTGCCTAAAGTGGCAACCCAGACTACGGGTGTTGTTGGTGGTGTAGAGCTTCCTGTAGCCGCATGGCGTTCGTACTTAAATATGGAACTAACCATTCCAATTTTCGCTGTCTCTTATACACATCTCC
+
A?AA>FAAD1>AGGGG11AFEGEHHHHGFHHCHFH?EGGEABAFGFEFFFGFH1AGFHHHHHHHHBHEHGE/E?0>>EEF/EBFGHFFFG2GFF1FGHGFFHGBGFFE2BGHHHCGGCGHHGHH1F2B2B1BFGDB
@M02034:409:000000000-BFKT7:1:1109:22762:19567 1:N:0:26
AAAGTCGAGGTGCCTAAAGTGGCAACCCAGACTGTTCCTTTTGTTGGTGGTGTAGAGCTTCCTGTAGCCGCATGGCGTTCGTACTTAAATATGGAACTAACCATTCCAATTTTCGCTGTCTCTTATCCACATCTCCGAGCCCACGAGACC
+
BABBBFBBBBBBGGGGGGGGGGGHHHHGGGHGHHGGEHHHHHFHHHEGGGAFABG5FHHHHHHHHFFDFGGFGGHHGGGGFFFHHHHHFHHHHF3@GGHFHHHHHFFGHHHHHFFFFFEEEHHGFF3BFGFHBGH2E<CGCGHGFFGFGE
@M02034:409:000000000-BFKT7:1:1109:8890:19569 1:N:0:26
AAAGTCGAGGTGCCTAAAGTGGCCACCCAGACTTTGACTTTTGTTGGTGGTGTAGAGCTTCCTGTAGCCGCATGGCGTTCGTACTTAAATATGGAACTAACCATTCCAATTTTCGCTGTCTCTTATACACATCTCCGAGCCCACGAGACC
+
BBAABFCCCCBBGGGGGGGGGGGHHGGGGHGGHHHHHHHGHHHHHHGGGGEFFHHFHHHHHHHHGHHHHGGGGGHHGFGGFFGHHHHHHHHHHHGFFFHGHHHHHHHFGHHHHHGGGGGGHHHHHHHHHHEHHHFFFFGGGGGGGGGGGE
@M02034:409:000000000-BFKT7:1:1109:22969:19569 1:N:0:26
AAAGTCGAGGTGCCTAAAGTGGCAACCCAGACTAATAAGGAGGTTGGTGGTGTAGAGCTTCCTGTAGCCGCATGGCGTTCGTACTTAAATATGGAACTAACCATTCCAATTTTCGCTGTCTCTTATACACATCTCCGAGCCCACGAGACC
+
CCCCCFCCBCABGGGGGGGGGGGHGHHGGHHGHHHHHHHHHHGGHHGGGGEFGHHHHHHHHHHHHHHHHGGFEGHHGGGGGGHHHHHHHHHHHHHHGHHHHHHHHHHHHHHHHHGGGGGHHHHHHH3GFHHHHHHHGCGGGGHGGGGGGG
@M02034:409:000000000-BFKT7:1:1109:17672:19571 1:N:0:26
AAAGTCGAGGTGCCTAAAGTGGCAACCCAGACTAATCGTTATGTTGGTGGTGTAGAGCTTCCTGTAGCCGCATGGCGTTCGTACTTAAATATGGAACTAACCATTCCAATTTTCGCTGTCTCTTATACACATCTCCGAGCCCACGAGACC
+
CCCCCFACCCABGGGGGGGFGGGHHHHGGHHGHHHHHGHHHHHGHHHGGGFFGHHHHHHHHHHHHHHHHGGGGGHHGGGGGFHHHHHGHHHHHHFHHHHGHHHHHHGHHHHHHHGGGGGGHHHHHHHHHHHHHHGHGCGGGGHGGCFGGF
@M02034:409:000000000-BFKT7:1:1109:21282:19574 1:N:0:26
AAAGTCGAGGTGCCTAAAGTGGCAACCCAGACTCGTCCTCCTGTTGGTGGTGTAGAGCTTCCTGTAGCCGCGTGG
+
CCCCCFCCCCBBGGGGGGGGGGGHHHHGGH22AB2BEAFGBGHH5F2A11FFA3D55AAA5BFE5555AAE0>E>
@M02034:409:000000000-BFKT7:1:1109:24028:19580 1:N:0:26
AAAGTCGAGGTGCCTCAAGTGGCAACCAGTGGGTTGGTGGTGTAGAGCTTCCTGTAGCCGCATGGCGTTCGTACTTAAATATGGAACTAACCATTCCAATTTTCGCTGTCTCTTATACACATCTCCGAGCCCACGAGACCGTACTAGA
+
BBBBBFBBBBBAGFG4BGGGFFFGHHHEEHHGFEFGGEFFEFEGHHFFHFHHHGAEGHHGGEFGGHGGEEEEHEGHGFFGFHHFFGEGH3@GGGHHHHFGFHHFFEEGEHGGFHFGFHHHHHGHGHGCG?DGGFG/BCDF?DH?HHHB
@M02034:409:000000000-BFKT7:1:1109:11687:19580 1:N:0:26
AAAGTCGAGGTGCCTAAAGTGGCAACCCAGACTTGTATTAGTGTTGGTGGTGTAGAGCTTCCTGTAGCCGCATGGCGTTCGTACTTAAATATGGAACTAACCATTCCAATTTTCGCTGTCTCTTATACACATCTCCGAGCCCACGAGACC
+
CCCCCFCCCCBCGGGGGGGGGGGHHHHGGHHGHHHHHHHHHHHHHHHGGGFFGHHHHHHHHHHHHHHHHGGGGGHHGGGGGGHHHHHHHHHHHHHFGHHHHHHHHHGHHHHHHHGGGGGHHHHHHHHHHHHHHHHHGCGGGGHGGGGGGG
@M02034:409:000000000-BFKT7:1:1109:4789:19582 1:N:0:26
AAAGTCGAGGTGCCTAAAGTGGCAACCCAGACTCGGCATTATGTTGGTGGTGTAGAGCTTCCTGTAGCCGCATGGCG
+
AABCADABBAABGGGGGGGGGGGHHHGGGHHGHHF?FCG35DFDFGGE1EEEABGB55FE5FAFGFFEFEGEFF11>
@M02034:409:000000000-BFKT7:1:1109:25238:19585 1:N:0:26
AAAGTCGAGGTGCCTAAAGTGGCAACCCAGACTT
+
BBBBBFBBBBAAGGGGGGGGGFGHHHHDCGAFFB
@M02034:409:000000000-BFKT7:1:1109:13155:19591 1:N:0:26
AAAGTCAGGTGCCTAAAGTGGCAACCCAGACTTAGTTGCTGGTTGGTGGTGTAGAGCTTCCTGTAGCCGCATGGCGTTCGTACTTAAATATGGAATAACCATTCCAATTTTCGCTGTCTCTTATACACATCTCCGAGCCCACGAGACCGT
+
CCCCCFFFFFFBGGGGGGFGGGHHHHGGHHGHHHHHHHHHHHHGGGEFGEGHHHFHHHHHHHHHHHHHEEEGGHGEEGGGGHHHHHHHHHHHHHHHFGHHHHHHHHHHHHHHGGGGFHHHHHHHHHFFFHHHHHGGGFGGHGGFGGGGGG
@M02034:409:000000000-BFKT7:1:1109:24449:19592 1:N:0:26
AAAGTCGAGGTGCCTAAAGTGGCAACCCAGACTCTGTATCGTGTTGGGGGTGTAGAGCTTCCTGTAGCCGCATGGCGTTCGTACTTAAATATGGTTCTAACCATTCCAATTTTCGCT
+
CCCCCFCCCCCCGGGGGGGFGGGHHHHGGHHGHFFB5D55EGHHGH22A0EE0BG5D5BF5BFDG555@>E/EAE1/?EEA?2/?BG33?F4B343BEGG303F34F?4FGGFD/?B
@M02034:409:000000000-BFKT7:1:1109:3902:19597 1:N:0:26
AAAGTCGAGGTGCCTAAAGTGGCAACCCAGACTGTGAAGAAGGTTGGTGGTGTAGAGCTTCCTGTAGCCGCATGGCGTTCGTACTTAAATATGGAACTAACCATTCCAATTTTCGCTGTCTCTTATACACATCTCCGAGCCCACGAGACC
+
A3AAAFABDBAAFGGGGGGGFGGHHHHEFGGFGHGHGHHHHHHHHFGGGGEBFBGFHHFHGCGHHHHHHGFEGFHFGFGEEBFGCFBBGGFHHHBGGHGHFFGHFHHFBFGHHFFDEFEGHHHHGHBDFFHHHHGEFBDCDFEGCGGGGG
@M02034:409:000000000-BFKT7:1:1109:6851:19606 1:N:0:26
AAAGTCGGGGTGCCTAAAGTGGCAACCCAGACTCTTAAGCCGGTTGGTGGTGTAGAGCTTCCTGTAGCCGCAT
+
A1AAADA1A>DDAFGDBGGFGFFFCA0AFAEFEGFHGGHH1AEA/A/BABBFFADFGGHB1BGBFDG2GEGEE
@M02034:409:000000000-BFKT7:1:1109:12927:19609 1:N:0:26
AAAGTCGAGGTGCCTAAAGTGGCAACCCAGCCTACGAAGGAGGTTGGGGGTGTAGAGCTTCCTGTAGCCGCATGGCGTTCGTACTTAAATATGGAACTAACCATTCCAATTTTCGCTGTCTCTTATACACATCTCCGAGCCCACGAGACC
+
BABBBFAABBBBGGGGGGGGGGGHHHHGGH2FHFB?2AEG22EGBGF000E>>BGGB@GG5FG3@4B4BEEEEEE1E>@CF/BFFGH3FDGBG33?FGFFFC3FF?GFFGGHHFCGGDEHFHHHHF2FGHGHHHHGG@>AGGHEC-CFGE
@M02034:409:000000000-BFKT7:1:1109:4423:19611 1:N:0:26
AAAGTCGAGGTGCCTAAAGTGGACCCAGACTTGGTTTTAGGTTGGTGGTGTAGAGCTTCCTGTAGCCGCATGGCGTTCGTACTTAAATATGGAACTAACCATTCCAATTTTCGCTGTCTCTTATACACATCTCCGAGCCCACGAGACCGT
+
AAAABFBBBD>AAFGGGFGBGG4BAA4BAFHGHHFGHGEFGHHHGAFEGGAFGEGFHHHFFGGHHHHGGEEEFBEBEFFEGEHHHGFFGGGH3BFFFGHHHHHHGGHHGHHGEEEEEFHEHHHHFFFHEHCFHHGDDDFGEED>/EGFC<
@M02034:409:000000000-BFKT7:1:1109:13261:19612 1:N:0:26
AAAGTCGAGGTGCCTAAAGTGGCAACCCAGACTGGTTTGTTGGTTGGTGGTGTAGAGCTTCCTGTAGCCGCATGGCGTTCGTACTTAAATATGGAACTAACCATTCCAATTTTCGCTGTCTCTTATACACATCTCCGAGCCCACGAGACC
+
BBCCCFCBBBCCGGGGGGGFGGGHGHHGGHFGHHHHHHGHGHDGHGGGGGEFGHHHHHHHHGHHHHHGHGGGGGHHGGGGGGHHHHHHHHHHHHFHHHHHHHHHHHHHFHHHHGGGGGFFHHHHHHDGHHHHHHHBE/@DGGHGGGGGGG
@M02034:409:000000000-BFKT7:1:1109:3413:19614 1:N:0:26
AAAGTCGAGGTGCCTAAAGTGGCAACCCAGACTGGGGAGGGGGTTGGTGGTGTAGAGCTTCCTGTAGCCGCAT
+
>1AA>B>1A>AAGGFB1B13BEFHGGFFFEEFHB0BEFA/AECEAAA?/EB/>BDEB1B1BGHGB2BB1>E/?
@M02034:409:000000000-BFKT7:1:1109:5804:19614 1:N:0:26
AAAGTCGAGGTGCCTAAAGTGGCAACCCAGACTCATATTACGGTTGGTGGTGTAGAGCTTCCTGTAGCCGCATGGCGTTCGTACTTAAATATGGAACTAACCATTCCAATTTTCGCTGTCTCTTATACACATCTCCGAGCCCACGAGACC
+
BBBBBFBADBABGGGGGGFFGFCGHHHGGHHGHHHEHFHGEFGGEEGGGGEGAFGGHHHHDGHHHFHGHGGFGGHGGGGGGGGHGHHHHHHHFFFBGHGHHHGHHFFFHHHHHGEGGGGFHHHHGHFGFHEHFHHHGCG@CAFFGCCGFG
@M02034:409:000000000-BFKT7:1:1109:24655:19615 1:N:0:26
AAAGTCGAGGTGCCTAAAGTGGCAACCCAGACTACTTCTACTGTTGGTGGTGTAGAGCTTCCTGTAGCCGCATGGCGTTCGTACTTAAATATGGAACTAACCATTCCAATTTTCGCTGTCTCTTATACACATCTCCGAGCCCACGAGACC
+
CCCCCFACCCBCGGGGGGGGGGGHHHGGGHHGHHHHHHHHHHHHHHFFFGBBFGHHHHHHHHHHHHGHHGGGGGHHGGGGGFFHHHGGHHGHHHGHHHGHHHHHHHGHHHHHHGGGGGGGHGHHGHFHHHFHGHHHG/CCGGHGGGGGGG
@M02034:409:000000000-BFKT7:1:1109:10321:19621 1:N:0:26
AAAGTCGAGGTGCCTAAAGTGGCAACCCAGACTACTTCGACTGTTGGTGGTGTAGAGCTTCCTGTAGCCGCATGGCGTTCGTACTTAAATATGGAACTAACCATTCCAATTTTCGCTGTCTCTTATACACATCTCCGAGCCCACGAGACC
+
CCCBCFABCBAAGGGGGGGGGGGHHHHGGHHGHH3BDGAHGGGFHHHGGGFFGHHGHHHHHHHHHHHHHGGGEGHHGGGGGFFHHHGFHHHHHEFHHFGFFHHHHHHHBFGHHHEGFGGGHHHHFHFHGHGHGHGFG/CCGGHGGCDDGG
@M02034:409:000000000-BFKT7:1:1109:12941:19621 1:N:0:26
AAAGTCGAGGTGCCTAAAGTGGCAACCCAGACTACGAAGGAGGTTGGTGGTGTAGAGCTTCCTGTAGCCGCATGGCGTTCGTACTTAAATATGGAACTAACCATTCCAATTTTCGCTGTCTCTTATACACATCTCCGAGCCCACGAGACC
+
>>AA3BAAB>AAGFGFGFFFEGFFHHGEGHHGHGFEGGFC2BEB2BEAAFEEBBFGFGHGBBBF55DFHGE>E??FFE/BEAGHGFFGFHGHFHGFHHFHFHEFGFDGFGHHHGGEEDFFHHD3FGFHEFE2?FGFD?C?BACFGGGDGE
@M02034:409:000000000-BFKT7:1:1109:28222:19622 1:N:0:26
AAAGTCGAGGTGCCTAAAGTGGCAACCCAGACTCCGGATAAGGTTGGT
+
AAAAAD>A1>AAGGGBGGFBG1FAFGFECHGEFFHEE/E/BFDHB0/A
@M02034:409:000000000-BFKT7:1:1109:25097:19625 1:N:0:26
AAAGTCGAGGTGCCTAAAGTGGCAACCCAGACTATTTTTTGTGTTAG
+
BBBBADA>DDAAGGGGGGFGGFGHHHHGGGHGH3FG55D22BFG355
@M02034:409:000000000-BFKT7:1:1109:6925:19634 1:N:0:26
AAAGTCGAGGTGCCTAAAGTGGCAACCCAGACTCCTCTTCATGTTGGTGGTGTAGAGCTTCCTGTAGCCGCATGGCGTTCGTACTTAAATATGGAACTAACCATTCCAATTTTCGCTGTCTCTTATACACATCTCGAGCCCACGAGACCG
+
CCCCCFCCBCBBGGGGGGGGGFGHHHHGGHEGH3BFFFHGFDGGHHHGGGEFFHHHHHHHHHHHHHHHGGGGGGHHGGGGGFGHHHGHHGHHHHHFFHGGHHHHHHGHHHHHHHGGGGGGHHHHHHFHHHHHFHGHFG/BFF</<<AAF<
@M02034:409:000000000-BFKT7:1:1109:17675:19638 1:N:0:26
AAAGTCGAGGTGCCTAAAGTGGCAACCCAGACTGTGGGTAGGGTTGGTGGTGTAGAGCTTCCTGTAGCCGCATGGCGTTCGTACTTAAATATGGAACTAACCATTCCAATTTTCGCTGTCTCTTATACACATCTCCGAGCCCACGAGACC
+
CCCDCFBBCCCCGGGGGGGGGGGHHHHGGHEGHHGEGGGHGGGHHGGGGGEFGHHGHHHHHHHHHHHHHGGEFGHGGGGGGEGHHHGHHHHHHHGFHHHHHHHGHHGHHHHHHHCGGGGHHHHHHHHHHHHHGHHHGCGGGGHGGGC?AA
@M02034:409:000000000-BFKT7:1:1109:18689:19639 1:N:0:26
AAAGTCGAGGTGCCTAAAGTGGCAACCCAGACTAGGTTGCGGGTTGGTGGTGTAGAGCTTCCTGTAGCCGCATGGCGTTCGTACTTAAATATGGAACTAACCATTCCAATTTTCGCTGTCTCTTATACACATCTCCGAGCCCACGAGACC
+
CCCCCFCCDDAAGGGGGGGGGGGGFHHGGHEGHHHHHHHHGGGGFGGGGGEFGHHHHHHHHHHHHHHHHGGGGGHHGGGGGFFHHHHHHHGHHGGHHHHHHHHHHHGHHHHHHHGGGGGGHHHHHHHHHHGHFHHHGFGGGFHFGGGGGG
@M02034:409:000000000-BFKT7:1:1109:19207:19640 1:N:0:26
AAAGTCGAGGTGCCTAAAGTGGCAACCCAGACTAATCATCAGGTTGGTGGTGTAGAGCTTCCTGTAGCCGCATGGCGTTCGTACTTAAATATGGAACTAACCATTCCAATTTTCGCTGTCTCTTATACACATCTCCGAGCCCACGAGACC
+
BBBBBFAABBBBGGGGGGGGFGGHHHHGGGHGHFHGHHHHHHHHHHGEGGEFFHHFHHHHHHHHFGHHHGGGGGHHGGGGGFHHHHHHHHHHHHHHGHHHGHGGHHGHHHHHHHGGGGGHHHHHFHHHHHHHGHGFGGCGGGGGGGGGGF
@M02034:409:000000000-BFKT7:1:1109:7611:19640 1:N:0:26
AAAGTCGAGGTGCCTAAAGTGGCAACCCAGACTTCGTCTGTTGTTGGTGGTGTAGAGCTTCCTGTAGCCGCATGGCGTTCGTACTTAAATATGGAACTAACCATTCCAATTTTCGCTGTCTCTTATACACATTCTCCGAGCCCACGAGAC
+
BBBBBFBBBB?AGGGGGGGGGFGHHEHGGHHGHHHGHGFGHHHHHHHGGGEFGHHFFGHHHHHGFGHFHGGFFGHHGGGGGGCHHGG@BGGHHGGGGHEGGFHHHHHH4BGHHHGGGGGHHHHHHH3FFGHGHHHD3CCFGGGHGGGGGD
@M02034:409:000000000-BFKT7:1:1109:17024:19641 1:N:0:26
AAAGTCGAGGTGCCTAAAGTGGCAACCCAGACTAATAGTACTGTTGGTGGTGTAGAGCTTCCTGTAGCCGCATGGCGTTCGTACTTAAATATGGAACTAACCATTCCAATTTTCGCTGTCTCTTATACACATCTCCGAGCCCACGAGACC
+
AAABAFB3>AABGGGGBGGFFGFHHHHEGHHFFHGHHGFGGGHHHHHDFGEFAGHHHHHHHHHHHHGGGEGEEGHGGGGEGFBGGHFFBHGHHHFFEHFFFFEGHGGHGGHHGFEAEGEDDDGF4BFFEFFGHHBDEB@?D/?CCFCGGF
@M02034:409:000000000-BFKT7:1:1109:26161:19654 1:N:0:26
AAAGTCGAGGTGCCTAAAGTGGCAACCCAG
+
A111ABAADD>AFGGGGGGGGDFBFHF?FC
@M02034:409:000000000-BFKT7:1:1109:17008:19655 1:N:0:26
AAAGTCGAGGTGCCTAAAGTGGCAACCCAGACTAATAGTACTGTTGGTGGTGTAGAGCTTCCTGTAGCCGCATGGCGTTCGTACTTAAATATGGAACTAACCATTCCAATTTTCGCTGTCTCTTATACACATCTCCGAGCCCACGAGACC
+
CCCCCFCCCCAAGGGGGGGGGGGHHHHGGHHGHHHHHHGGHHHHHHHGFGBBBGHHHHHHHHHHHHHHHGGGGGHHGGGGGGHHHHHHHHHHHHHHHHHHHHHHHHHHHHHHHHGGGGGHHHHHHHFHGHFHHHHHG?FFFGHGGGGGGF
@M02034:409:000000000-BFKT7:1:1109:3011:19657 1:N:0:26
AAAGTCGAGGTGCCTAAAGTGGCAACCCAGACTAATAATCATGTTGGTGGTGTAGAGCTTCCTGTAGCCGCATGGCGTTCGTACTTAAATATGGAACTAACCATTCCAATTTTCGCTGTCTCTTATACACATCTCCGAGCCCACGAGACT
+
AAAAABAADA2>FCGGGGGGGGGGHHGGGHFGF33DF5DD5DDFHGGEFG2FFGGHHHHGHGHHDGHBHGGFFFHHGGGGGEFHGHEBHHFHHHEGHHFBEEHGFHHHHHGHHFGGGGGFFHHHHHHHGHFHHFFGG@/>BFHGGGGGG?
@M02034:409:000000000-BFKT7:1:1109:10631:19659 1:N:0:26
AAAGTCGAGGTGCTAAAGTGGCAACCCAGACTCGGGCTCCGGTTGGTGGTGTAGAGCTTCCTGTAGCCGCATGGCGTTCGTACTTAAATATGGAACTAACCATTCCAATTTTCGCTGTCTCTTATACACATCTCCGAGCCCACGAGACCG
+
AABBBFABBBBBGGGGFGBEFGFG4FFFHHCGHFGEGGHGEGEEEGAFEAFGFGFG53GAFGGFFHHHGGGGGHGGBEGGE?CGHFGHHHEHHFDFGFGHFGGHHHHFHHHHHGGGGGFHDGHHHHFHH1FGHHHG?DGCGHGGGCEEFC
@M02034:409:000000000-BFKT7:1:1109:14697:19668 1:N:0:26
AAAGTCGAGGTGCCTAAAGTGGCAACCCAGACTCAGCCGAAGGTTGGTGGTGTAGAGCTTCCTGTAGCCGCATGGCGTTCGTACTTAAATATGGAACTAACCATTCCAATTTTCGCTGTCTCTTATACACATCTCCGAGCCCACGAGAC
+
CCCCCFBCCCBCGGGGGGGGGGGHHHHGGHHGHC333AE2A2BGHHGGGGFFGHHHHHHHHHHHHHHHHGGGGGHHGGGGGGHHHHHHHHGHHHGHHHHHHHHHHHHHHHHHHHGGGGGHHHHHHHHHHHGHHHGFG?FFGGHGGGFGG
@M02034:409:000000000-BFKT7:1:1109:17134:19669 1:N:0:26
AAAGTCGAGGTGCCTAAAGTGGCAACCCAGACTGGTGCGGGTGTTGGTGGTGTAGAGCTTCCTGTAGCCGCATGGCGTTCGTACTTAAATATGGAACTAACCATTCCAATTTTCGCTGTCTCTTATACACATCTCCGAGCCCACGAGACC
+
CCCCCFCBCBBBGFGGGGGGGGGGHHHGGHHGHHHHHHGGGGGGGHHGGGEFGHHFHHHHHHHHHHGHHGGGGGHHGGGGGEFHHHHFHHHHGHHHHHGHHHHHHHGGHHHHHGGGGGGHHHHHHHFHFHGGHHGHG?DFGGHGGGGGGG
@M02034:409:000000000-BFKT7:1:1109:14714:19671 1:N:0:26
AAAGTCGAGGTGCCTAAAGTGGCAACCCAGACTCAGCCGACGGTTGGTGGTGTAGAGCTTCCTGTAGCCGCATGGCGTTCGTACTTAAATATGGAACTAACCATTCCAATTTTCGCTGTCTCTTATACACATCTCCGAGCCCACGAGAC
+
>3AA3BA>A@AAFFFFGFFG5FFGHFGGGEHGGGF3GFE2AAAAAAEB1EECAFDFDGHF5B5BB5DD@EE>??1?/E>F1EGC?DGD3BEFFF33?3BBFH3BDBFFFFBHHG<CEFGED@FG2FDHBFBH2FF<?@CDCFHGGGDGG
@M02034:409:000000000-BFKT7:1:1109:16222:19673 1:N:0:26
AAAGTCGAGGTGCCTAAAGTGGCAACCCAGACTAAGCATCATGTTGGTGGTGTAGAGCTTCCTGTAGCCGCATGGCGTTCGTACTTAAATATGGAACTAACCATTCCAATTTTCGCTGTCTCTTATACACATCTCCGAGCCCACGAGACC
+
A?AA>DAAB>AAGGGEGBGFEGGHHHHGGHHFHHHFHHHHFFHFDEEAAEBBAGGHEFGFGFGGGGGGFFGEEB?FEGFFGGHHGGGHGHHHFFGFFHFBCFGBFB4FDGHHHDE/???BGGGHFHEHFHFHFHHFD?/<>FCFDGGFDC
@M02034:409:000000000-BFKT7:1:1109:4314:19676 1:N:0:26
AAAGTCGAGGTGCCTAAAGTGGCAACCCAGACTAGTAAGTCTGTTGGTGGTGTAGAGCTTCCTGTAGCCGCATGGCGTTCGTACTTAAATATGGAACTAACCATTCCAATTTTCGCTGTCTCTTATACACATCTCCGAGCCCTCGAGACC
+
AABBADAAD@ABGGGGGGGGGFFHHHHGGG2FGH3FGHH5GGHGHHHEFGAFCFFDGHHHHHHEHGHHGEEAFEGHG1EF>?FGGFHGFHHHFEHDFHGFHHGGFGHG4FHHHHGGGAFHHHHHHHFF4G2??GGGD?/>CFHE/EB/AF
@M02034:409:000000000-BFKT7:1:1109:27343:19679 1:N:0:26
AAAGTCGAGGTGCCTAAAGTGGCAACCCAGACTCATTAGGTTGTTGGTGGTGTAGAGCTTCCTGTAGCCGCATGGCGTTCGTACTTAAATATGGAACTAACCATTCCAATTTTCGCTGTCTCTTATACACATCTCCGAGCCCACGAGACC
+
BBBBBFBBBBAAFFGGGGGFGGGHHHHGAGGEFFGDB5FHGGFEFGHGGGBFAFHBGHHHFHHHEFG5FEGGGGHHGEECEEGHHHGHGHFHGFBBGHHHHHFFFFFHGHHHHHGGGGGBHHHEHH?DHFFHHFHHGCCC?FECC@CDAF
@M02034:409:000000000-BFKT7:1:1109:9944:19681 1:N:0:26
AAAGTCGAGGTGCCTAAAGTGGCAACCCAGACTTGGCCTGCGGTTGGTGGTGTAGAGCTTCCTGTAGCCGCATGGCGTTCGTACTTAAATATGGAACTAACCATTCCAATTTTCGCTGTCTCTTATACACATCTCCGAGCCCACGAGAC
+
CCCCCFBCCCBCGGGGGGGGGGGHHHHGGHHGH53B33BF2AEFGGGGGGFFGHHHHHHHHHHHHHHHHGGEFGHHGGGGGGGHHHHHHHHHHHHGHHHGHHGHHHHGHHHHHHGGGGGHHHHHHHHHGHGHHHHHGFGGGGHGGGGGG
@M02034:409:000000000-BFKT7:1:1109:9351:19682 1:N:0:26
GAAAGTCGAGGTGCCTAAAGTGGCAACCCAGACTAATTATTATGTTGGTGGTGTAGAGCTTCCTGTAGCCGCATGGCGTTCGTACTTAAATATGGAACTAACCATTCCAATTTTCGCTGTCTCTTATACACATCTCCGAGCCCACGAGAC
+
BBBABFFCCCCBGGGGGGGGGGHGHGFGGGHHGHHGHHHHHHHHHHHHGGGEGHHHGGHHHGFHHHHHHHEEFGGHHGGGGGFHHHHFHFGHHHHDFGHGHHHHHHHHHHHHHHHGGGGGHHHHHHHHHGGHHHHHHGGGGGGHGGGGGE
@M02034:409:000000000-BFKT7:1:1109:7889:19685 1:N:0:26
AAAGTCGAGGTGCCTAAAGTGGCAACCCAGACTACT
+
CCCCCFCCCCCCGGGGGGGGGGGHHHHGGHHGH3F5
@M02034:409:000000000-BFKT7:1:1109:14702:19685 1:N:0:26
AAAGTCGAGGTGCCTAAAGTGGCAACCCAGACTCAGCCGAAGGTTGGTGGTGTAGAGCTTCCTGTAGCCGCATGGCGTTCGTACTTAAATATGGAACTAACCATTCCAATTTTCGCTGTCTCTTATACACATCTCCGAGCCCACGAGACC
+
AAAA>DAAB@AAGGGFGBDFAGGFGFHGGHGGGHFFHHGGEEEBGEFACE1FBFHFFHHCGFHGGGFGHGGEEGGFGEEFG?BGGHHF3FHHHHFHHGFFHFBBFFGHHFHHHHCEFFEBGFGHFGGHHHBGFHHEC?DCGGHGGCGFGF
@M02034:409:000000000-BFKT7:1:1109:27326:19689 1:N:0:26
AAAGTCGAGGTGCCTAAAGTGGCAACCCAGACTCATTAGGTTGTTGGTGGTGTAGAGCTTCCTGTAGCCGCATGGCGTTCGTACTTAAATATGGAACTAACCATTCCAATTTTCGCTGTCTCTTATACACATCTCCGAGCCCACGAGACC
+
BBB@AFBBBBABGGGGGGGGGGFHHDHGGHHGHHGHHHFHHFFEHFEGGGFFHHHFHHGHHHHHGHGHHGGGGGHHGGGFFEGHHHFGHHHGHHHHGHEGHHHHHHHGHGHHHGGGGGCGHHHHBHFHHHHHHFHGG?<CFGEEGGGDDG
@M02034:409:000000000-BFKT7:1:1109:7607:19690 1:N:0:26
AAAGTCGAGGTGCCTAAAGTGGCAACCCAGACTATGAAGAATGTTGGTGGTGTAGAGCTTCCTGTAGCCGCATGGCGTTCGTACTTAAATATGGAACTAACCATTCCAATTTTCGCTGTCTCTTATACACATCTCCTAGCCCACGAGACC
+
A?ABAFA3D2AAFFG5BAFEEGGHHCFGGHCFHH5BFF5F3BFDAF22AEEFGEFFDFFHFHFHF5GGGGEEEEGFEGGGFEFEFGFFHHFFHFFBFGB33F3BG4F4?FFGHGEGEDEHHFHHFGFFDBBBFGD?1?1BCFCFGG?DC?
@M02034:409:000000000-BFKT7:1:1109:26564:19691 1:N:0:26
AAAGTCGAGGTGCCTAAAGTGGCAATCCAGACTAAGTGGGTGGTTGGTGGTGTAGAGCTTCCTGTAGCCGCATGGCGTTCGTACTTAAATATGGAACTAACCATTCCAATTTTCGCTGTCTCTTATACACATCTCCGAGCCCACGAGACC
+
BBBBBFB3ADABGGGG4GGGGGGHHHHHHHHGHHHHGHHHAFGGGGGGGGEBBFHGHHHHHHHHHGHHHGGEGGHHGGGGGEGHHHFHHHGHHHHHHHHHHHBGFGHGHHHHHHGGGGGFHHHHFHDGGHEHHHGFGDGGGGEFGGGGGF
@M02034:409:000000000-BFKT7:1:1109:12725:19691 1:N:0:26
AAAGTCGAGGTGCCTAAAGTGGCAACCAGACTCCGCAGCCTGTTGGTGGTGTAGAGCTTCCTGTAGCCGCATGGCGTTCGTACTTAAATATGGAACTAACCATTCCAATTTTCGCTGTCTCTTATACACATCTCCGAGCCCACGAGACCG
+
BCCCBFCCCCABGGGGGGGGGGGHHHHGHHGHHHGGGGEHGHHHHHEFGEFHHHGHHHHHHHHHHHHHGEFGGGHGEGGGGFHHHHHFHGHHHFFHHHGHHGHHHHFGHHHHHGGGGFHHHHHHHGGHHGHHHHHD<DDGGHGGGGGGGG
@M02034:409:000000000-BFKT7:1:1109:19263:19693 1:N:0:26
AAAGTCGAGGTGCCTAAAGTGGCAACCCAGACTACGTGGGGGGTTGGTGGTGTAGAGCTTCCTGTAGCCGCATGGCGTTCGTACTTAAATATGGAACTAACCATTCCAATTTTCGCTGTCTCTTATACACATCTCCGAGCCCACGAGACC
+
CCCCCFCCCCBBGGGGGGGGGGGHHHHGGHHGHHHGGHGGGGGGGGGGGGDFGHHGHHHHHGHHHHHHHGGGGGHHGGGGGGHHHHHHHGHHHHHHHHHHHHGHHHHHHHHHHHGGGGGGGGGGGGFGGFGGGFFGGAGGGFFFFFFFFE
@M02034:409:000000000-BFKT7:1:1109:7140:19701 1:N:0:26
AAAGTCGAGGTGCCTAAAGTGGCAACCCAGACTCTTTTTTATGTTGGTGGTGTAGAGCTTCCTGTAGCCGCATGGCGTTCGTACTTAAATATGGAACTAACCATTCCAATTTTCGCTGTCTCTTATACACATCTCCGAGCCCACGAGACC
+
BBBBBFBBDB2>FGGGGGGGGGGGHHHGGHHGHHHHHHHGHHHHHHHGGGEFGFHHHHHHHHHFHHHHHGGEGEHHGGGGGAGHHHHGHHFHHHGGGHHFHGFHHHHFHHHHHFGGGGGHHGHFGHGHGHBHHHFFDCGGCGHGGGGGGG
@M02034:409:000000000-BFKT7:1:1109:23323:19701 1:N:0:26
AAAGTCGAGGTGCCTAAAGTGGCAACCCAGACT
+
CCCCCFBBCCBBGGGGGGGGGGGHHHHGGHHFH
@M02034:409:000000000-BFKT7:1:1109:20019:19702 1:N:0:26
AAAGTCGAGGTGCCTAAAGTGGCAACCCAGACTAGGATGAATGTTGGTGGTGTAGAGCTTCCTGTAGCCGCATGGCGTTCGTACTTAAATATGGAACTAACCATTCCAATTTTCGCTGTCTCTTATACACATCTCCGAGCCCACGAGACC
+
BBBBBFBBBBAAGGGGGGGGGGGHHHHGGHHGHHGGFFHHHFHHHHHGGGEFFGHHHHHHHHHHHHHHHGGGGGHHGGGGGGGHHHHHHHHHHHGHHHHGHHHHHHGHHHHHHHGGGGGHHHHHHHHHGHGHHHFHGGGGGGHGGGGGGE
@M02034:409:000000000-BFKT7:1:1109:13080:19707 1:N:0:26
AAAGTCGAGGTGCCTAAAGTGGCAACCCAGACTCCTGAGAATGTTGGTGGTGTAGAGCTTCCTGTAGCCGCATGGCGTTCGTACTTAAATATGGAACTAACCATTCCAATTTTCGCTGTCTCTTATACACATCTCCGAGCCCACGAGACC
+
BBCCBFBBCCCCGGGGGGGGGGGHHHHGGHHGHHGHHGHG5BGGGGEEFGFFFFHFFHHHHHHHHHGFHGGAEEHFFFGGGEGHGHHHHHHHHGB3GHHHHGFGFGEDGHHHHHGGGGFGHHHFFFHHHFHHHHHFGCDGGECEGGFGGF
@M02034:409:000000000-BFKT7:1:1109:7600:19708 1:N:0:26
AAAGTCGAGGTGCCTAAAGTGGCAACCCAGACTATGAAGAATGTTGGTGGTGTAGAGCTTCCTGTGGCCGCAT
+
>3AA>BA>A>AAFGGFF4FD5FFGHEHEFGGDFF5DFAFA3BB55B2BAEA11BDF55B35B5BB3BAAAA0B
@M02034:409:000000000-BFKT7:1:1109:14238:19710 1:N:0:26
AAAGTCGAGGTGCCTAAAGTGGCAACCCAGACTGGTCAGCATGTTGGTGGTGTAGAGCTTCCTGTAGCCGCATGGCGTTCGTACTTAAATATGGAACTAACCATTCCAATTTTCGCTGTCTCTTATACACATCTCCGAGCCCACGAGACC
+
CCCCCFCCCCABGGGGGGGGGGGHHHHGGHHGHHHHHHHHGGHHHHGGGGEFFGHGHHHHHHHGGGHGHGGGGGHGGEFGGEFHHHHHHGHHHHFFHHHHHHFHHHHHHHHHHHGG/EEHHHHGGHGHHGHFHHHGGCFGGEGFCCFAFF
@M02034:409:000000000-BFKT7:1:1109:13813:19710 1:N:0:26
AAAGTCGAGGTGCCTAAAGTGGCAACCCAGACTTTTTTGCTTGTTGGTGGTGTAGAGCTTCCTGTAGCCGCATGGCGTTCGTACTTAAATATGGAACTAACCATTCCAATTTTCGCTGTCTCTTATACACATCTCCGAGCCCACGAGACC
+
B3ABBFABDCBBGGGGGGGGGGGGHHGGGHHGHHHHHGGHHHGHHHHGGGEFGHHHHHHHHHHHHHHHHGGGGGHHGEGFEFFHHHHFGHFGHHGFFFGHHHHHHHHHEGHHHFGGGGGFHGHHHHFGFGGHFFFBE/CGGGHGGGGGGG
@M02034:409:000000000-BFKT7:1:1109:23814:19711 1:N:0:26
AAAGTCGAGGTGCCTAAAGTGGCAACCCAGACTGGGAAGGAGGTTGGTGGTGTAGAGCTTCCTGTAGCCGCATGGCGTTCGTACTTAAATATGGAACTAACCATTCCAATTTTCGCTGTCTCTTATACACATCTCCGAGCCCACGAGACC
+
AABABDA3DDABGGG54FGGFFGHHHHGEEEGFHGCFEEGFAEEGHGEFDAFHFHEFFHHHGHHHBGHHGGEEFGHEGGGGG1GGHHFFHGHGGFGFHHHFG?BGHFF4FGHHHGEGGGHHGHHHHHHFGFHHHGHGC?DGFHGCCGDDE
@M02034:409:000000000-BFKT7:1:1109:3683:19717 1:N:0:26
AAAGTCGAGGTGCCTAAAGTGGCAACCCAGACTAAGCCTCTTGTTGGTGGTGTAGAGCTTCCTGTAGCCGCATGGCGTTCGTACTTAAATATGGAACTAACCATTCCAATTTTCGCTGTCTCTTATACACATCTCCGAGCCCACGAGACC
+
CCCCCFBABCCCGGGGGGGGGGGHHHHGGHHGH33BF3BB3ABDGFHGGGBFGHHHHHHHHHHHHDHHHFGGGGHHGEGGGGHHHHHHHHGHHBFFFHFGHHGHGHHHGHHHHHGGGGGFHHHHHHHHGHFHGHGFGCCFGGHGGGGGGG
@M02034:409:000000000-BFKT7:1:1109:12160:19722 1:N:0:26
AAAGTCGAGGTGCCTAAAGTGGCAACCCAGACTTATCCTAATGTTGGTGGTGTAGAGCTTCCTGTAGCCGCATGGCGTTCGTACTTAAATATGGAACTAACCATTCCAATTTTCGCTGTCTCTTATACACATCTCCGAGCCCACGAGACC
+
ABAAAFBBBB>AFGGGGGGGGFFFFGHGDHGFHHCFFFEHHHGHHHGAFEBFGBEDHFGHHFHGGHGHHGGFEGHHGEEFE?CGHHGFHHFHHHBHFGHHGGHHGHHBGHHHF?EGGG<FFFHFBG4FGGHHHHHED@CCGFHGGGGGG?
@M02034:409:000000000-BFKT7:1:1109:25109:19722 1:N:0:26
AAAGTCGAGGTGCCTAAAGTGGCAACCCAGACTAATATGAAGGTTGGTGGTGTAGAGCTTCCTGTAGCCGCATGGCGTTCGTACTTAAATATGGAACTAACCATTCCAATTTTCGCTGTCTCTTATACACATCTCCGAGCCCACGAGACC
+
C@BCCFCBCDAAGGGGGDGGGGGHHFHGGHHGHHHHHEGHFGHBGHGGGGEFFGHHHHHHHHHHGHHHHGGGGGHHGGGGGGEHHHHHHHHHHHHHGHHGFHHGHHHHHHHHHFGEGGGFHFHHFHGHGHFHHHFGGCGGGGHGGGGGGE
@M02034:409:000000000-BFKT7:1:1109:18694:19723 1:N:0:26
AAAGTCGAGGTGCCTAAAGTGGCAACCCAGACTGCGTTTCGTGTTGGTGGTGTAGAGCTTCCTGTAGCCGCATGGCGTTCGTACTTAAATATGGAACTAACCATTCCAATTTTCGCTGTCTCTTATACACATCTCCGAGCCCACGAGACC
+
CCCCCFCCBCABGGGGGGGGGGGHHHHGGHHGHHHFEGGHGHGHHHHGFGFFGGHGHHHHHHHHHHHHHGGGGGHHGGGGGFBGHHHHHHHHHHHHGHHGHHHHHHGHHHHHHHGGGGEFHGHHHHHHGHGHHHHHGCGGGGHGGGGGGE
@M02034:409:000000000-BFKT7:1:1109:18567:19728 1:N:0:26
AAAGTCGAGGTGCCTAAAGTGGCAACCCAGACTCCTCATCATGTTGGTGGTGTAGAGCTTCCTGTAGCCGCATGGCGTTCGTACTTAAATATGGAACTAACCATTCCAATTTTCGCTGTCTCTTATACACATCTCCGAGCCCACGAGACC
+
BABCAFBBCBAAGGGGGGGGGGGHHHHGGHHGHGHGHHHHGGHHHHHGCGFGFEHHFHHHHHHHGFHHHGGEGGHFGFGGGFHHHHHHHHHHHHDFHHFFCFDGHGHHHHHHHHGGGGGGHHHHHHGHGHHGHHHFFCGF@GHGGGGGGF
@M02034:409:000000000-BFKT7:1:1109:23806:19730 1:N:0:26
AAAGTCGAGGTGCCTAACGTGGCAACCCAGACTG
+
A?BBADA>DDBBGGGCG4EFEGGHHHGGGHHGHC
@M02034:409:000000000-BFKT7:1:1109:5277:19732 1:N:0:26
AAAGTCGAGGTGCCTAAAGTGGCAACCCAGACTAGTAGCATGTTGGTGGTGT
+
AAA1>B>1>A>AFGGGGFGGG1F0AFHAFEHGHG12AD1ABA1D2F/AB//A
@M02034:409:000000000-BFKT7:1:1109:3330:19735 1:N:0:26
AAAGTCGAGGTGCCTAAAGTGGCAACCCAGACTGTGGATGTGGTTGGTGGTGTAGAGCTTCCTGTAGCCGCATGGCGTTCGTACTTAAATATGGAACTAACCATTCCAATTTTCGCTGTCTCTTATACACATCTCCGAGCCCACGAGACC
+
AABCAFBABBABGGGGGGGGEGFHHHHGGHHGHHGGGGHHBFGFFFGEEGEFBGHFHFHHHHHGFFHGHEGGGGHCEEEFEBFGHHHGHHGGGHFFGFGFGHFHHFHDGHHHHHGFGGGHHHHHHHGHFG2GGGGFECG?DFGGGGGGGC
@M02034:409:000000000-BFKT7:1:1109:25631:19736 1:N:0:26
AAAGTCGAGGTGCCTAAAGTGGCAACCCAGACTAAGAATGATGTTGGTGGTGCAGTGCTCTCTGTAG
+
AAABADAADBBBGGGGEGGGGGGHGHHGGF2FGFDFHHGHBDDG5F2E2EE133D5BB555BB55A5
@M02034:409:000000000-BFKT7:1:1109:7661:19741 1:N:0:26
AAAGTCGAGGTGCCTAAAGTGGCAACCCAGACTCTGAGTCGTGTTGGTGGTGTAGAGCTTCCTGTAGCCGCATGGCGTTCGTACTTAAATATGGAACTAACCATTCCAATTTTCGCTGTCTCTTATACACATCTCCGAGCCCACGAGACC
+
ABBCCFCCCCABGGGGGGGGGGGHHHHGGH2FHHHHGHGAEFGHHHHGGGBFFFHGHHHHFHHGHHHFHGGEFGHGGGGGGEGHHHHHGHHHHGHGHHHFGHFHHHHEHHHHHHGGGGFHGHHHHGHHFHHHHHG2C/BDGGHGGGGDDG
@M02034:409:000000000-BFKT7:1:1109:15693:19743 1:N:0:26
AAAGTCGAGGTGCCTAAAGTGGCAACCCAGACTCTGTCGTGGGTTGGTGGTGTAGAGCTTCCTGTAGCCGCATGGCGTTCGTACTTAAATATGGAACTAACCATTCCAATTTTCGCTGTCTCTTATACACATCTCCGAGCCCACGAGACC
+
CCCCCFCCCCCBGGGGGGGFGGFHHGHGGHHGHHHHFFGFFGGEFGGGGGAFFGHHHGHHHHHHHHHHHGGGGGHHGEGGEEGHHHHGHHHHHHHHGHGHHHHHHHHHHHHHHHGGGGDFHGHHHGGHHHGHGHFGFGGGGGHGGGGGGG
@M02034:409:000000000-BFKT7:1:1109:18703:19757 1:N:0:26
AAAGTCGAGGTGCCTAAAGTGGCAACCCAGACTTTGTATCGTGTTGGTGGTGTAGAGCTTCCTGTAGCCGCATGGCGTTCGTACTTAAATATGGAACTAACCATTCCAATTTTCGCTGTCTCTTATACACATCTCCGAGCCCACGAGACC
+
CBCCCFCBCCBBGGGGGGGFGGGHHHHGGHHGHHHHGHHHGHHHHHHEFGEFGGHHHHHHHHHHHHHHHGGGGGHHGGGGGGHHHHHHHHHHHHHHHHHHHHGHHHGHHHHHHHGGGGGGHHHHFHHHGHGHGHGFGGGGGGHGGGGGGG
@M02034:409:000000000-BFKT7:1:1109:19009:19757 1:N:0:26
AAAGTCGAGGTGCCTAAAGTGGCAACCCAGACTAGGCAGGGGGTTGGTGGTGTAGAGCTTCCTGTAGCCGCATGGCGTTCGTACTTAAATATGGAACTAACCATTCCAATTTTCGCTGTCTCTTATACACATCTCGAGCCCACGAGACCG
+
BBCCBFAABCBCGGGGGGGGGGGHHHGGGHHGHHHHHHGGGGGEEGGGGGEFFHHHHHHHHHHHHHHHHGGGGGHHGFGGEEFHHHGHHHHHHHHHHHHGHHGHHHHHHHHHHHGGGGGHHHHHHHHHHHGGHHHHGGGGGHGGGGGDGG
@M02034:409:000000000-BFKT7:1:1109:23609:19763 1:N:0:26
AAAGTCGAGGTGCCTAAAGTGGCAACCCAGACTCCTCAGGAGGTTGGTGGTGTAGAGCTTCCTGTAGCCGCATGGCGTTCGTACTTAAATATGGAACTAACCATTCCAATTTTCGCTGTCTCTTATACACATCTCCGAGCCCACGAGAC
+
BBBBBFBBDBAAGGGGGGGGGDFFFHHEGHEGH3E3B3B3B2AEGHCEEDAFAGGDFHHHHHHGGFFFHGGGGGHHGEGGEEGHHHHHHHEHHHEGHHGHHHHHEHHHHHHHHHFGGFGFGHHFHHGFFHGHHHGFG/CDDGHGGGGGG
@M02034:409:000000000-BFKT7:1:1109:16738:19769 1:N:0:26
AAAGTCGAGGTGCCTAAAGTGGCAACCCAGACTAAGAATATGGTTGGTGGTGTAGAGCTTCCTGTAGCCGCATGGCGTTCGTACTTAAATATGGAACTAACCATTCCAATTTTCGCTGTCTCTTATACACATCTCCGAGCCCACGAGACC
+
A3AABFCCCCABGGGGGGGFGGFFHHHGGHHGHHHHHHHHHHFHHGGGGGEFFGHHHHHHHHHHHHHHHGGGGGHHGGGGFEGHHHHHHHHHHHGHGHHHHHHHHHHHHHHHHHGGGGGGHHHHHHHHGHGHHHHGGCGGGGHGGGGGGF
@M02034:409:000000000-BFKT7:1:1109:27530:19770 1:N:0:26
AAAGTCGAGGTGCCTAAAGTGGCAACCCAGACTAAG
+
BBA>ADABBBABGGGGGGGGGFGFHHHEDHGGH3EG
@M02034:409:000000000-BFKT7:1:1109:18648:19777 1:N:0:26
AAAGTCGAGGTGCCTAAAGTGGCAACCCAGACTCGGAAGCCGGTTGGTGGTGTAGAGCTTCCTGTAGCCGCATGGCGTTCGTACTTAAATATGGAACTAACCATTCCAATTTTCGCTGTCTCTTATACACATCTCCGAGCCCACGAGACC
+
B@ABBFBBDB>AGGGGGGGFFGGHHHHEGCGGHHGGGGGHHGGGGFGGGGAFFHHHHHGHHFFFFHFHHGGFGGHHGEGGA1FGHHHHHHEGGHGHFHHFGFHHHHHFFHHHHGGGGGDBHFHHGHHFDFDHHHBFDCCCFGHGGCGGFF
@M02034:409:000000000-BFKT7:1:1109:18942:19780 1:N:0:26
AAAGTCGAGGTGCCTAAAGTGGCAACCCAGACTGAGCAGCAGGTTGGTGGTGTAGAGCTTCCTGTAGCCGCATGGCGTTCGTACTTAAATATGGAACTAACCATTCCAATTTTCGCTGTCTCTTATACACATCTCCGAGCCCACGAGACC
+
BCBCCFCCCCBCGGGGGGGFGGGHHHHGGHHGFHFGGFHHFHHHHHGEEDEFADGFFHHHGHHGHEFEFGGEEGHHGGGGGEEFGHGHFHFHFG33GGGHFFEGDFHBGGFHHFECFGEEFHGG3GFDHHHHGHHDFCCCCEEFCC@EGF
@M02034:409:000000000-BFKT7:1:1109:4026:19784 1:N:0:26
AAAGTCGAGGTGCCTAAAGTGGCAACCCAGACTAATAATAATGTTGGTGGTGTAGAGCTTCCTGTAGCCGCATGGCGTTCGTACTTAAATATGGAACTAACCTTTCCAATTTTCGCTGTCTCTTATACACATCTCCGAGCCCACGAGAC
+
BBABBFAADBABGGGGGFGEGGGHFHHGDHGGHHFGGHGG5DFDDFHEFGEFAAGEGFFHEGGGFAFFFEEEEGHFGGGGGGHGGHHGHHDFDG3EGHHFG?3BFBFDHGFHHHGFGGEGGFHHGGFFFGHHHFGGGCDCDGFGB@D?D
@M02034:409:000000000-BFKT7:1:1109:15277:19786 1:N:0:26
AAAGTCGAGGTGCCTAAAGTGGCAACCCAGACTCCGTTGCATGTTGGTGGTGTAGAGCTTCCTGTAGCCGCATGGCGTTCGTACTTAAATATGGAACTAACCATTCCAATTTTCGCTGTCTCTTATACACATCTCCGAGCCCACGAGACC
+
CCCCCFABBCCCGGGGGGGGGGGHHHHGGHGEHHGEAGFGFFHHGHEEEEGFFDG5AFDFFGFHHFFBBEGEFGF1EEEG?ECEGFHEFHHBFF33FGHHE?3BF4EDFFGHFF@FGGEEFHHFFF3FHFHFHHHDF?C?D/GGF?DFGF
@M02034:409:000000000-BFKT7:1:1109:14291:19788 1:N:0:26
AAAGTCGAGGTGCCTAAAGTGGCAACCCAGACTTCTAGTGCTGTTGGTGGTGTAGAGCTTCCTGTAGCCGCATGGCGTTCGTACTTAAATATGGAACTAACCATTCCAATTTTCGCTGTCTCTTATACACATCTCCGAGCCCACGAGAC
+
DDDDDFBCBCABGGGGGGGGGGGHHHHGGHGGHAA55555DGHHHHH2A2EFAFHEF5GGDGGGHGHFGGGGGFFAE1EFGEEGGHH@FGHGHB3FGHHHFG3FGEHFHHHHHGGGGGGHHHHHGHFFHHHHHHHHGGGGGGHGGGGGG
@M02034:409:000000000-BFKT7:1:1109:3294:19790 1:N:0:26
AAAGTCGAGGTGCCTAAAGTGGCAACCCAGACTGTGTTTTGGGTTGGTGGTGTAGAGCTTCCTGTAGCCGCATGGCGTTCGTACTTAAATATGGAACTAACCATTCCAATTTTCGCTGTCTCTTATACACATCTCCGAGCCCACGAGACC
+
CCCCCFBABCABGGGGGFGGGGDEFHHGGHGGHHFGGFHCHGGGEGEAF?AFA3GDGFHHFFHHHBGEGFGCFEFCEEEFGECEGGFHGHGHHFB3EGHGBE3FGDG4FGHHHEG/EEFFHEFFBGGFFFDFHFGBECDGGGEFGGGD?>
@M02034:409:000000000-BFKT7:1:1109:5613:19790 1:N:0:26
AAAGTCGAGGTGCCTAAAGTGGCAACCCAGACTAGGCAGCATGTTGGTGGTGTAGAGCTTCCTGTAGCCGCATGGCGTTCGTACTTAAATATGGAACTAACCATTCCAATTTTCGCTGTCTCTTATACACATCTCCGAGCCCACGAGACC
+
BBABCFCCCCAAGGGGGGGGGGGHHHHGGHHGHHHHGHGGHHHHFHHGGGEFGHHHHHHHGHHHGFHGHGG?EGHGGFGGEEFGHHHGHHGHHHFFHHHHHHFHHHGHGHHHHHGGGGGGHGHHHHHHHHFGFHHHGGGCGEHGGGGGDE
@M02034:409:000000000-BFKT7:1:1109:5628:19800 1:N:0:26
AAAGTCGAGGTGCCTAAAGTGGCAACCCAGACTAGGCAGCATGTTGGTGGTGTAGAGCTTCCTGTAGCCGCATGGCGTTCGTACTTAAATATGGAACTAACCATTCCAATTTTCGCTGTCTCTTATACACATCTC
+
BBBBAFBABBCCGGGGGGGFGGGHHHGGGHHGHH3BGGFDHHHHHHHEFGEFHHHGHHHHHGHHFGGHHGG0EGHEGGGGGFGHHHHEGHHHHHEHFHGHGFGFHHHFHHHHHHGGGGEFHHGHBGFHHFDHFFF
@M02034:409:000000000-BFKT7:1:1109:3297:19808 1:N:0:26
AAAGTCGAGGTGCCTAAAGTGGCAACCCAGACTGTGTTTTGGGTTGGTGGTGTAGAGCTTCCTGTAGCCGCATGGCGTTCGTACTTAAATATGGAACTAACCATTCCAATTTTCGCTGTCTCTTATACACATCTCCGAGCCCACGAGACC
+
A@BBAFAAD>AAGGGGFGGFAFAFFGGGGHHGHH3FD3BBBEF2BAEBAEAFAFGHHFGGEGGBFAFDDAEEEEFHCFGGGGGHHHHFFGFHFGB3BGBEF03FFFBDFGHFHGEEEFFDHHDHHHFHFH2GFG32C?<>BFC/ACGC.>
@M02034:409:000000000-BFKT7:1:1109:27724:19809 1:N:0:26
AAAGTCGAGGTGCCTAAAGTGGCAACCCAGACTACGAATAAGGTTGGTGGTGTAGAGCTTCCTGGAGCCGCATGGCGTTCGTACTTAAATATGGAACTAACCATTCCAATTTTCGCTGTCTCTTATACACATCTCCGAGCCCACGAGACC
+
BABBBFABBBAAGGG5GGGFGFFCFHFEFFGGHF3A22FC5BFAAFEGGGEGAFB5FFB35BGF32B2B>ECEEGFF>/??E1?FGFHBGF4@333FGFHFEDFEFFFFFGHHHEEGGEBFGFDD2DB?B1F?GGH?><B/?/?D//?CE
@M02034:409:000000000-BFKT7:1:1109:7347:19811 1:N:0:26
AAAGTCGAGGTGCCTAAAGTGGCAACCCAGACTAAGAAGAATGTTGGAGGTGTAGAGCTTCCTGTAGCCGCATGGCGTTCGTACTTAAATATGGAACTAACCATTCCAATTTTCGCTGTCTCTTATACACATCTCCGAGCCCACGAGACC
+
CCCCCFBBBCAAGGGFGGGGGGGGGHHGGHHGHFFHHHHHHHHHHHG3BEBBBFHFHHHHHHHGHGHFHGGGEGHHGGGGDEGHFHHHHHHHHHHGGHHHHHHHHGGHHHHHHHGGGGGFHHHHHHGFHGGHHHHHF?DGFGHGG/CAEF
@M02034:409:000000000-BFKT7:1:1109:24803:19814 1:N:0:26
AAAGTCGAGGTGCCTAAAGTGGCAACCCAGACTTGGCGTG
+
CCCBBFABBCCCGGGGGGGGGGFHHHHGGHHGH53B3EEE
@M02034:409:000000000-BFKT7:1:1109:9861:19818 1:N:0:26
AAAGTCGAGGTGCCTAAAGTGGCAACCCAGACTAAGATGCAGGTTGGTGGTGTAGAGCTTCCTGTAGCCGCATGGCGTTCGTACTTAAATATGGAACTAACCATTCCAATTTTCGCTGTCTCTTATACACATCTCCGAGCCCACGAGACC
+
CCCCCFCCCCABGGGGGGGGGGGHHHHGGHHGHHGHHHHHHHHHHHGGGGAFFGHHHHHHHHHHHHHHHGGGGGHHGGGGGFFHHHHHHHGHHHGHHHHGHHGHHHHHHHHHHHGGGGGFHHHHHHHHHGHHHHHFGCFFGGHGGGGGGG
@M02034:409:000000000-BFKT7:1:1109:25683:19827 1:N:0:26
AAAGTCGAGGTGCCTAAAGTGGCAACCCAGACTA
+
CCCCCFBCBCBBGGGGGFGFGGGHHHGGGHHGHC
@M02034:409:000000000-BFKT7:1:1109:24789:19830 1:N:0:26
AAAGTCGAGGTGCCTAAAGTGGCAACCCAGACTCGGTGGGGGGTTGGTGGTGTAGAGCTTCCTGTAGCCGCATGGCGTTCGTACTTAAATATGGAACTAACCATTCCAATTTTCGCTGTCTCTTATACACATCTCCGAGCCCACGAGACC
+
CCCCCFBBCCCCGGGGFGGFFGGHHHHGGHHGHHGGAE?EGGGGGGGDFDGFGHHGFFHHFHHHHFHGHGG@DGFCCAFGGDGHHHHDFHHHHG0CGHHHFACGHGHHFHHHHGGGGEGGGGGGGGCFGGGGGGGGGFGGFFFFFFFFFF
@M02034:409:000000000-BFKT7:1:1109:13721:19839 1:N:0:26
AAAGTCGAGGTGCCTAAAGTGGCAACCCAGACTCCTCATCCTGTTGGTGGTGTAGAGCTTCCTGTAGCCGCATGGCGTTCGTACTTAAATATGGAACTAACCATTCCAATTTTCGCTGTCTCTTATACACATATCCGAGCCCACGAGACC
+
AABB>DAAD>>AFFGGGGGGFGFGHHFFGCHGHHGHHHHHFGFA5FGEEFEF1FHHFHFBFGFFE5DGGFGFGGGHGGGFEEGGGGHH3FHFHB3DFGBGFHGGE4?FHHHBGEEDEFFFFBGGDHBHFHBF2BBGDA@?D/FF?FGAAF
@M02034:409:000000000-BFKT7:1:1109:18215:19841 1:N:0:26
AAAGTCGAGGTGCCTAAAGTGGCAACCCAGACTAAGAATCGGGTTGGTGGTGTAGAGCTTCCTGTAGCCGCATGGCGTTCGTACTTAAATATGGAACTAACCATTCCAATTTTCGCTGTCTCTTATACACATCTCCGAGCCCCACGAGAC
+
CCCCBFCCCBAAGGGGGGGGGGGHHHHGGHHGHHHHHHHHHGGHGGGGGGEFBGHHHHHHHHHHHHHHHGGFGGHHGGGGFEGHHHHHHHHHHHHHHHHGHHHHHHGHHHHHHHGGGGGGHHHHHHHHGHGHHHHHEDCFGGGGGGFGGE
@M02034:409:000000000-BFKT7:1:1109:12157:19844 1:N:0:26
AAAGTCGAGGTGCCTAAAGTGGCAACCCAGACTTAGTTTCATGTTGGTGGTGTAGAGCTTCCTGTAGCCGCATGGCGTTCGTACTTAAATATGGAACTAACCATTCCAATTTTCGCTGTCTCTTATACACATCTCCGAGCCCACGAGACC
+
CCCCCFABBCBBGGGGGGGGGGGHHHHGGHHGHHHHGHHFDGHHHHGGFCGFFFHGHFHHHHHHHFHFHGGGGGHAEEFGGEFHHHHHGHGHGEF@FGHHCF3GHHFGHHHHHHGGGGGHHHHFHHHHHHHHHHHHGGGFCFEGGGGGGG
@M02034:409:000000000-BFKT7:1:1109:25692:19846 1:N:0:26
AAAGTCGAGGTGCCTAAAGTGGCAACCCAGACTAAGATGAAGGTTGGTGGTGTAGAGCTTCCTGTAGCCGCATGGCGTTCGTACTTAAATATGGAACTAACCATTCCAATTTTCGCTGTCTCTTATACACATCTCCG
+
A?AA>FABB@>AFGGFGFGGGFFHBGHGAGFGHGDFGFE5FAFBFGC2BEEFGFGFFBDBGGGHHFGHFGG@EGHGGAEFGBFHHHHGGEBDGH3FGHHFHGFHFHHFHHHGHGECEEEGHGGGFBFBF2FFFF32?
@M02034:409:000000000-BFKT7:1:1109:18233:19849 1:N:0:26
AAAGTCGAGGTGCCTCAAGTGGCAACCCAGACTAAGAATCGGGTTGGTGGTGTAGAGCTTCCTGTAGCCGCATGGCGTTCTTACTTAACTATGGAACTAACCATTCCAATTTTCGCTGTCTCTTATACACATC
+
A3AA>DA3>>A>BFGAACED5FFGHGFEFHHGHHHHHFGHFGCAFECE1A1AABFG5DF3BBBFB5DG3?>0>B?BEEEEC4BGB4G33BFFGFFFCGB33B3BF44?BFFGFGGF<EA3FFHH3F3DD2BFH
@M02034:409:000000000-BFKT7:1:1109:22068:19849 1:N:0:26
AAAGTCGAGGTGCCTAAAGTGGCAACCCAGACTGGGGGGAGGGTTGGTGGTGTAGAGCTTCCTGTAGCCGCATGGCGTTCGTACTTAAATATGGAACTAACCATTCCAATTTTCGCTGTCTCTTATACACATCTCCGAGCCCACGAGACC
+
BBBBBFAABBABGGGGGGGGGGGHHHHGGHHGHHHHGGGGGGGDHGGDGGCFFGHHHHHHGHHHHHHHHGGGGGHHGDGGGCGHHHGHHHHHHHGFHHHGHHGHHHHHHHHHHHGGGGGGGGGGGGFGGGGGGFGFE-DAGGEFFFFFFF
@M02034:409:000000000-BFKT7:1:1109:21362:19854 1:N:0:26
AAAGTCGAGGTGCCTAAAGTGGCAACCCAGACTATTCGTGTTGTTGGTGGTGTAGAGCTTCCTGTAGCCGCATGGCGTTCGTACTTAAATATGGAA
+
AAAA>DAABBAABFBB4DGFEGFFHEC?CGHEHHHHBG3AAFEHHGEEFGEF1BFGGBHHHHHHGHHHHFFCGEHFE>@EEB?GHHHFGHGFHFFF
@M02034:409:000000000-BFKT7:1:1109:24694:19855 1:N:0:26
AAAGTCGAGGTGCCTAAAGTGGCAACCCAGACTCCGGTGCCGGTTGGTGGTGTAGAGCTTCCTGTAGCCGCATGGCGTTCGTACTTAAATATGGAACTAACCATTCCAATTTTCGCTGTCTCTTATACACATCTCCGAGCCCACGAGACC
+
CCCCCFBCCCABGGGGGGGGGGGGHHHGGHHGHHHGGEEGHGCEEFGGGGFFFGHFHHFHHHHHHHHGHGGEFGHFFEGGGEGHHHHHFHHHHHEBGHHGFHFHFFFFHHHHHHCGGGFGHHHHFHGGFFHHGHGFD?DGGEFGGFGGGC
@M02034:409:000000000-BFKT7:1:1109:26157:19872 1:N:0:26
AAAGTCGAGGTGCCTAAAGTGGCAACCCAGACTACGCCTACTGTTGGTGGTGTAGAGCTTCCTGTAGCCGCATGGCGTTCGTACTTAAATATGGAACTAACCATTCCAATTTTCGCTGTCTCTTAACACATCTCCGAGCCC
+
AAAAADAADBAAGGFGGGGGGGGCGHHEGFHGHHHCEEHGGBGF53C2AEGG1BF5DDEG5FGBB5B53B@>EE11>BEFEA211FGH3FB@FF33BEGH303BB4F44BGGD4>/EEEF4BG33B?3???GFGFDCG//E
@M02034:409:000000000-BFKT7:1:1109:2775:19874 1:N:0:26
AAAGTCGAGGTGCCTAAAGTGGCAACCCAGACTTTTACTTCGGTTGGTGGTGTAGAGCTTCCTGTAGCCGCATGGCGTTCGTACTTAAATATGGAACTAACCATTCCAATTTTCGCTGTCTCTTATACACATCTCCGAGCCCACGAGACC
+
BBBBBFBBBBAAFGGGEFGGGGGGGHHGFHHGHFHHHHHHHGGGDFFEFGEFF3FBFHGHFGHHHGGFGGG0EFHGGGGGFFBGHFHHHHHHHD@3GFFFCGBGHFHBFGHHG4EAEGGHHHHFFBFF3FHHHHFHGCFGFGHGFGG?DF
@M02034:409:000000000-BFKT7:1:1109:20878:19875 1:N:0:26
AAAGTCGAGGTGCCTAAAGTGGCAACCCAGACTAATCGTCGTGTTGGTGGTGTAGAGCTTCCTGTAGCCGCATGGCGTTCGTACTTAAATATGGAACTAACCATTCCAATTTTCGCTGTCTCTTATACACATCTCCGAGCCCACGAGACC
+
CCCCCFCCCCAAGGGGGGGFGGGHHHHGGHHGHHHHHGHHGGGHHHHGGGEFFGHHHHHHHHHHHHHHHGGFGGHHGGGGGEGHHHHGHHGHHFHFHFHHHHHHHHHHHHHHHHGGGGGHHHHHFHFHHHFHGHHHGCFGGGHGGGFGGE
@M02034:409:000000000-BFKT7:1:1109:19534:19877 1:N:0:26
AAAGTCGAGGTGCCTAAAGTGGCAACCCAGACTATATTACGGTTGGTGGTGTAGAGCTTCCTGTAGCCGCATGGCGTTCGTACTTAAATATGGAACTAACCATTCCAATTTTCGCTGTCTCTTATACACATCTCCGAGCCCACGAGACCG
+
BBBBBFBBBBAAGGGGGGGGGGGHHHHGGHGGHHHGHHHHGGGFGGEGGAFGHHHGFGHFGHHGFHHGGGGGEHFEBEGFEEFHHHHHHGHHHFHFHHFHHGHHHHHHHHHHHFEGGEFHHHHHHHGGHFCGHHHGGGGGGHGGGGGGGG
@M02034:409:000000000-BFKT7:1:1109:4827:19879 1:N:0:26
AAAGTCGAGGTGCCTAAAGTGGCAACCCAGACTTAGAGGCCTGTTGGTGGTGTAGAGCTTCCTGTAGCCGCATGGCGTTCGTACTTAAATATGGAACTAACCATTCCAATTTTCGCTGTCTCTTATACACATCTCCGAGCCCACGAGACC
+
AAAAAFBBBB>ABFGGGGGGGGGFHHHAFA2FGGHHGHHFGHGHHHHGGGFFFFGDGFHHGGGFHHHHHGEEFFHHGEGFEEFGHHGFHHFHHHGHFHGHFHHHHHGDGHHHHGGGGGEGHHHHHFHHHHHHHHHHGGGGGGHGGGGGGA
@M02034:409:000000000-BFKT7:1:1109:15328:19886 1:N:0:26
AAAGTCGAGGTGCCTAAAGTGGCAACCCAGACTAATCCTCCGGTTGGTGGTGTAGAGCTTCCTGTAGCCGCATGGCGTTCGTACTTAAATATGGAACTAACCATTCCAATTTTCGCTGTCTCTTATACACATCTCCGAGCCCACGAGACC
+
CBCCCFCCCDABGGGGGGGGGGGHHHHGGHHGHHHHHHHHHGGGGGGGGGBFFHHHHHGHHGHHHHHHHGGGGGHHGEGGEEGHHHHFGHFHHHGGFHGHHHHHGHHGHHHHHHGGGGFFHGHHHHFBGHFHHHHFD/CCCGHGGGGGGG
@M02034:409:000000000-BFKT7:1:1109:10443:19888 1:N:0:26
AAAGTCGAGGTGCCTAAAGTGGCAACCCAGACTGATTGTGGTGTTGGTGGTGTAAGCTTCCTGTAGCCGCATGGCGTTCGTACTTAAATATGGAACTAACCATTCCAATTTTCGCTGTCTCTTATACACATCTCCGAGCCCACGAGACCG
+
A@BBADAADBBCGGGGGGGGFGGHHHHGGHHGHFFF5DGFFHGGEFF2AEEFGF5EG5GHFFEGFHG3EA0EECG>FCFEGGCGFHHFGF4BBDB3BDCF03BGGB4EGHHHGEFGG?GHHHHHHHHFFFGGHHGF/C/BFHGGGGGDGG
@M02034:409:000000000-BFKT7:1:1109:28834:19888 1:N:0:26
AAAGTCGAGGTGCCTAAAGTGGCAACCCAGACTGGGGGGG
+
A?AAAFA>AD>?GGGGGGGGGBFBEHHGGHFFHHHGGG/?
@M02034:409:000000000-BFKT7:1:1109:7544:19891 1:N:0:26
AAAGTCGAGGTGCCTAAAGTGGCAACCCAGACTAATCATCAGGTTGGTGGTGTAGAGCTTCCTGTAGCCGCATGGCGTTCGTACTTAAATATGGAACTAACCATTCCAATTTTCGCTGTCTCTTATACACATCTCCGAGCCCACGAGACC
+
ABBBBFBBBBBAGGGGGGGGGGGHGHHGGHHGHHHHHHHHHHHHHHGEGGEFGHHHHHHHGHHHHHHHHGGGGGHHGGGGFEGHHHHHHHHHHHGFGHHGHHGHHHHGGHHHHHGGGGGHGGHHGHGHFHFHHHHFFGGGGGHGGGGGGG
@M02034:409:000000000-BFKT7:1:1109:20883:19894 1:N:0:26
AAAGTCGAGGTGCCTAAAGTGGCAACCCAGACTAATCGTCGTGTTGGTGGTGTAGAGCTTCCTGTAGCCGCATGGCGTTCGTACTTAAATATGGAACTAACCATTCCAATTTTCGCTGTCTCTTATACACATCTCCGAGCCCACGAGACC
+
A@AB>FBAB>ABGGGGGGGGGGGHHHHGGGHGHHHHHGGHGGGFFHHEEGEFAFGHGGHFFHHGGHHGHGGFGGHHGGFGGFHHGGHHHGHHGHHGCHHFHHFGHGFHHHHHGHGGGGGGHFHHFHGHGFFHGGDFE?FCGGHGGGGGGF
@M02034:409:000000000-BFKT7:1:1109:19621:19902 1:N:0:26
AAAGTCGAGGTGCCTAAAGTGGCAACCCAGACTCTTAAGACGGTTGGTGGTGTAGAGCTTCCTGTAGCCGCATGGCGTTCGTACTTAAATATGGAACTAACCATTCCAATTTTCGCTGTCTCTTATACACATCTCCGAGCCCACGAGACC
+
CCBBBFBABCAAGGGGGGGGGGGHGHHGGHHGHHHHHHHHHEEEFEGGGGBFBGHFHHHHHHHHHFHFHGGGEGHHGFGGGGHHHHHHHHGHHGFEFFHHHHFHHHHHHHHHHHGGGGEFHHHHHHHHHGEHHHHHG@FGGGHGGGFGGF
@M02034:409:000000000-BFKT7:1:1109:17628:19905 1:N:0:26
AAAGTCGAGGTGCCTAAAGTGGCAACCCAGACTGGGATGGGGGTTGGTGGTGTAGAGCTTCCTGTAGCCGCATGGCGTTCGTACTTAAATATGGAACTAACCATTCCAATTTTCGCTGTCTCTTATACACATCTCCGAGCCCACGAGACC
+
CCCCCFCCCCBBGGGGGGGGGGGHHHHGGHHGHHHHAGFGHGGGGGGGFGEFBFGFGHHGHHHHHHGGHGGGGGHGGFGGGFHHHHHHHHHFHHHHGHHHGHHGFHFHHHHHGFGGGGGHFHHHGHHHFBGHFHHDGC?DCGHGGGGGGE
@M02034:409:000000000-BFKT7:1:1109:10240:19910 1:N:0:26
AAAGTCGAGGTGCCTAAAGTGGCAACCCAGACTTGTCTTTCTGTTGGTGGTGTAGAGCTTCCTGTAGCCGCATGGCGTTCGTACTTAAATATGGATCTAACCTTTCCAGTTTT
+
DDDDCFBCCCACGGGGGGGGGGGHHHHGGHHGH53D3BA5FDGH5GE2EAEEA3D5A53B5FFFA5A53AE0E>?1>BEF>B2??GHD3FH@E333B@FG313D33F44D4FB
@M02034:409:000000000-BFKT7:1:1109:5592:19911 1:N:0:26
AAAGTCGAGGTGCCTAAAGTGGCAACCCAGACTCCGCCGCGTGTTGGTGGTGTAGAGCTTCCTGTAGCCGCATGGCGTTCGTACTTAAATATGGAACTAACCATTCCAATTTTCGCTGTCTCTTATACACATCTCCGAGCCCACGAGACC
+
CCCCCFCCBBAAGGGGGGGGGGGHHHHGGHHGHHHGGGGGGGGGHHHGGGAFGHHHHHHHHHHHHHHHHGGGGGHGGGGGGGHHHHHHHHHHHHBDHHHGHHHHHHHHHHHHHHGGGGGGHHHGHHHHHHHHHHHHGFGGGGHGGGGGGG
@M02034:409:000000000-BFKT7:1:1109:5695:19913 1:N:0:26
AAAGTCGAGGTGCCTAAAGTGGCAACCCAGACTAGTGATTGGGTTGGTGGTGTAGAGCTTCCTGTAGCCGCATGGCGTTCGTACTTAAATATGGAACTAACCATTCCAATTTTCGCTGTCTCTTATACACATCTCCGAGCCCACGAGACC
+
CCCCCFAADDABGGGGGGGGGGGHHHGGGHHGHG3GHA55AAFFGGG2F1EFFDGFG5BE5FGHH5F5AEE0B?F1EEEFF?FCEGHHGHGEFD33FFGFF0?F??F?FGHHHFFFGGGHHHHFDFGHHHGHHHHEFCFGF/CFFGGGGF
@M02034:409:000000000-BFKT7:1:1109:9805:19916 1:N:0:26
AAAGTCGAGGTGCCTAAAGTGGCAACCCAGACTCCTCATGCTGTTGGTGGTGTAGAGCTTCCTGTAGCCGCATGGCGTTCGTACTTAAATATGGAACTAACCATTCCAATTTTCGCTGTCTCTTATACACATCTCCGAGCCCACGAGACC
+
CCCCBFBABBCCGGGGGGGGGGGHHHHGGHHGHHHHHHHHHHHHHHHGGGEFGHHHHHHHHHHHHHHHHGGFGGHHGGGGGFHHHHHHHHHHHHGHHHGGHHGHHHFHHHHHHFGGGGGHHGHHHHFHFHGHGHFGFCFGGGHGGGGGGG
@M02034:409:000000000-BFKT7:1:1109:27795:19925 1:N:0:26
AAAGTCGAGGTGCCTAAAGTGGCAACCCAGACTAGGTCTTGGGTTGGTGGTGTAGAGCTTCCTGTAGCCGCATGGCGTTCGTACTTAAATATGGAACTAACCATTCCAATTTTCGCTGTCTCTTATACACATCTCCGAGCCCACGAGAC
+
BBBBBFABDBABGGGGGGGGGGGHGHHGGHAFHB3F5DGDG3BEEFGGFCEAAFHBGFHHBHHHGGFEHGECGGF1E?EFFE2FGHHHGFHGFFB3GHHHCGDGFFHFGHFHHF?EFF<EFHHBDFBDFFHFHFFHG/DGFECF@C@DD
@M02034:409:000000000-BFKT7:1:1109:22609:19926 1:N:0:26
AAAGTCGAGGTGCCTAAAGTGGCAACCCAGACTAATAAGTCGGTTGGTGGTGTAGAGCTTCCTGTAGCCGCATGGCGTTCGTACTTAAATATGGAACTAACCATTCCAATTTTCGCTGTCTCTTATACACATCTCCGAGCCCACGAGACC
+
BBBBBFBBBB>AGGGGGGGGGGGHHHHGGHHGHHHHHHHHHGGGGGGEGFBBFHHFHGGHHHHGHHHHHGGFGFHGGGGGEAGHFHGFHHGHHHHHHHHHHHHHGFHHHHHHHHGGGGGFGGHHHHHHGHGFHHHFE?DFGEGGGCGGGE
@M02034:409:000000000-BFKT7:1:1109:28589:19929 1:N:0:26
AAAGTCGAGGTGCCTAAAGTGGCAACCCAGACTCAGCTTCAGGTTGGTGGTGTAGAGCTTCCTGTAGCCGCATGGCGTTCGTACTTAAATATGGAACTAACCATTCCAATTTTCGCTGTCTTTATACACATCTCCGAGCCCACGAGACC
+
CCCCCFBBBCBBGGGGGGGGGGGHGHHGGHHGHGHHHHHHGHGAFHEBFGGFGFGEGGHHFHHHGGHFGFF?EGHFEEGGEEFCGHHHHHHBGFDGFHHGGGFGFHGFHHGHHGGAEFEFHHHHHDDFGFFGG3GD@F/>FGGGGGGGG
@M02034:409:000000000-BFKT7:1:1109:5585:19930 1:N:0:26
AAAGTCGAGGTGCCTAAAGTGGCAACCCAGACTCCGCCGCGTGTTGGTGGTGTAGAGCTTCCTGTAGCCGCATGGCGTTCGTACTTAACTATGGAACTAACCATTCCAATTTTCGCTGTCTCTTATACACATCTCCGAGCCCACGAG
+
B@BBAFBADAAAGGGGBGGGCFGHHHHGGHHGGHHGGGGGGGGECEGAAEAFFGHFFGHHFHHGGGHEGEFEGGHHEEGGCFCGHGHE3?DFHHHFHFBFFFBFFFDD?FDHGHGFGFCDHHEG2FBFD2DHFHDGD@@CCCHG--@
@M02034:409:000000000-BFKT7:1:1109:23233:19941 1:N:0:26
AAAGTCGAGGTGCCTAAAGTGGCAACCCAGACTCAGAATACTGTTGGTGGTGTAGAGCTTCCTGTAGCCGCATGGCGTTCGTACTTAAATATGGAACTAACCATTCCAATTTTCGCTGTCTCTTATACACATCTCCGAGCCCACGAGACC
+
BBBBBFABBBBBGGGGGGGFGGGHHHHGGHHGH3BGFH5FF5FHHHHGGGGFGHHHHHHHHHHHHHHHHGGGGGHHGGGGGGHHHHHHHHHHHGHHHHHHHHHHHHGHHHHHHHGGGGGHHHHHHHHHHHHHHHHHGG?CGGHGGFGGG<
@M02034:409:000000000-BFKT7:1:1109:20115:19941 1:N:0:26
AAAGTCGAGGTGCCTAAAGTGGCAACCCAGACTGGGTTTGTTGTTGGTGGTGTAGAGCTTCCTGTAGCCGCATGGCGTTCGTACTTAAATATGGAACTAACCATTCCAATTTTCGCTGTCTCTTATACACATCTCCGAGCCCACGAGACC
+
A3>AAFABBBBBGGGGCGGBGGFHBHHGGHHGHHHHGGGGHHHHHEHEFGABFHHBGHHHHHHHHHHHHGGGGEFGGEGGE>BGHGHHHH4GHHGGFFBFHGFFHHHGDGHHHHGGGGEHHFHHHHHHGHGGHHHFG?DCFGHGGFGDGF
@M02034:409:000000000-BFKT7:1:1109:22100:19944 1:N:0:26
AAAGTCGAGGTGCCTAAAGTGGCAACCCAGACTACGTAGCCGGTTGGTGGTGTAGAGCTTCCTGTAGCCGCATGGCGTTCGTACTTAAATATGGAACTAACCATTCCAATTTTTGCTGTCTCTTATACACATCTCCGAGCCCACGAGACC
+
BBCCBFCCBCABGGGGGGGGGGGHHHHGGHHGHHHGEGFCHGGGGGGGGGGFFFHHHHHHHHHHHHGHHGGGGGHHGGGGGGHHHHHHHHHHHGHHGGHGHHGHHHHGHHHHHHGHHHHHHHHHGHHHFHGHHHFHGGGFGGHGGGGGGF
@M02034:409:000000000-BFKT7:1:1109:20133:19948 1:N:0:26
AAAGTCGAGGTGCCTAAAGTGGCAACCCAGACTGGGTTTGTTGTTGGTGGTGTAGAGCTTCCTGTAGCCGCATGGCGTTCGTACTTAAATATGGAACTAACCATTCCAATTTTCGCTGTCTCTTATACACATCTCCGAGCCCACGAGAC
+
BBCCAFBBCCCCGGGGGGGGGGGHHHHGFHHGHHGG3ABEFGHHEGAB1EEE1AD5D5EABBFGGGEB3EE0FECC@EEFEEBGFGHHFGHFDE33F3GHE03B?4F4?FEHD4/FGD/B?BBD33FFG222GGFBE//<B<FF/@CCA
@M02034:409:000000000-BFKT7:1:1109:22113:19957 1:N:0:26
AAAGTCGAGTTGCCTAAAGTGGCAACCCAGACTACGTAGCCGGTTGGTGGTGTAGAGCTTCCTGTAGCCGCATGGCGTTCGTACTTAAATATGGAACTAACCATTCCAATTTTTGCTGTCTCTTATACACATCTCCGAGCCCACGAGA
+
AABB3DAAD4>@FGGDGFGFGEAFGGHFFGHFFHHG2BEFFFGAFAEFFGGG1GFGHHHFBFFGHEFGFEE0EEFCEGGGGGHHFGHHFHHFGHBDGHFBFHE?GBDHHHGFHHGB4GHGHFGH1F2?2??GFGF1C>//>FFF/C/C
@M02034:409:000000000-BFKT7:1:1109:23995:19959 1:N:0:26
AAAGTCGAGGTGCCTAAAGTGGCAACCCAGACTCGGAGGAAGGTTGGTGGTGTAGAGCTTCCTGTAGCCGCATGGCGTTCGTACTTAAATATGGAACTAACCATTCCAATTTTCGCTGTCTCTTATACACATCTCCGAGCCCACGAGACC
+
BBBBBFBBBBABGGGGGGGGGGGHHHHGGHHGHHGGGGGFFHGHHHGGGGFFGHHHHHHHHHHHHHHGHGGEEGHHGGGGGFBHHHHHHHHHHHHHHHHGHHHHHHGHGHHHHHGGGGGHHGHHGHHHHHHHHHGGGGCGGGHGGGGGGF
@M02034:409:000000000-BFKT7:1:1109:11254:19961 1:N:0:26
AAAGTCGAGGTGCCTAAAGTGGCAACCCAGACTCATCCGACGTTGGTGGTGTAGAGCTTCCTGTAGCCGCATGGCGTTCGTACTTAAATATGGAACTAACCATTCCAATTTTCGCTGTCTCTTATACACATCTCCGAGCCCACGAGACCG
+
CCCCCFCCBCBAGGGGGGGGGGGHHHHGGHHGHHHHGHGGGEGFHHEFGAFHEFEGDHHDHHHGHHHHEEGDFHEEEGFGEFGGHDGHHEHHHFGHHBGHHFHHHHHHHHHHGEEEGGGGGHHGHHFHHHHHHHHGDGGGGHGGGGGGGC
@M02034:409:000000000-BFKT7:1:1109:9739:19961 1:N:0:26
AAAGTCGAGGTGCCTAAAGTGGCAACCCAGACTAATGGGAATGTTGGTGGTGTAGAGCTTCCTGTAGCCGCATGGCGTTCGTACTTAAATATGGAACTAACCATTCCAATTTTCGCTGTCTCTTATACACATCTCCGAGCCCACGAGACC
+
BBBBBFBB@DAAFGGGGGGFGGFHHHHGGHGGHHHHHHHHHHFGHHHGGGEFFFHFHHHHHHHHHHHGHGGGGGGFGFGGGEFHHHHHHHHHHHBGHHHHHHBHHFFFFHHHHGGGGGEHHHHHHFFGHHHHHHHGF@CGGFGGGGGGGF
@M02034:409:000000000-BFKT7:1:1109:20335:19971 1:N:0:26
AAAGTCGAGGTGCCTAAAGTGGCAACCCAGACTAATACTCAGGTTGGTGGTGTAGAGCTTCCTGTAGCCGCATGGCGTTCGTACTTAAATATGGAACTAACCATTCCAATTTTCGCTGTCTCTTATACACATCTCCGAGCCCACGAGACC
+
BCCCBFCCCCBCGGGGGGGGGGGHHHHGGHDGHHFGHHH3DFGGHHGA2EFC1AGDDDGGEGHGHFFFFGGCGGF1EEEGGECGHHHHFHHFEF33FFGHC03BF?HBHHFHHHEGGGEHHHHHFGHGGGHHHHHFFBFGGCGGGGGGGG
@M02034:409:000000000-BFKT7:1:1109:21353:19972 1:N:0:26
AAAGTCGAGGTGCCTAAAGTGGCAACCCAGACTGGGTGTGGGGTTGGTGGTGTAGAGCTTCCTGTAGCCGCATGGCGTTCGTACTTAAATATGGAACTAACCATTCCAATTTTCGCTGTCTCTTATACACATCTCCGAGCCCACGAGACC
+
BCCCCFCCCCABGGGGGGGFGGGHHHHGGHHGHHHHGFEFGGGGGGGGGGEFGFHHHHHHHHHHHHHGHGGEGGHHGGGGGEGHHHHGHHHHHHBGGHHHGHFHHHHHHHHHHHGGGGGHHHHHHHFHHHHHHHHHDCFGGGHGGGGGGF
@M02034:409:000000000-BFKT7:1:1109:15174:19976 1:N:0:26
AAAGTCGAGGTGCCTAAAGTGGCAACCCAGACTTTGTCGTATGTTGGTGGTGTAGAGCTTCCTGTAGCCGCATGGCGTTCGTACTTAAATATGGAACTAACCATTCCAATTTTCGCTGTCTCTTATACACATCTCCGAGCCCACGAGACC
+
CCCCCFBCCCBBGGGGGGGGGGGHHHHGGHHGHHHHGHGGHHHHHHHFFGBFBFHGHHHHHHHHHHHHHGGEFGHHGGGGGGHHHHHHHHHHHHFHFHGHHHGHGHGHHHHHHHGGGGGGHHHHHHGHGHFHHHFGGCGGGFHGGGGGGF
@M02034:409:000000000-BFKT7:1:1109:25615:19977 1:N:0:26
AAAGTCGAGGTGCCTAAAGTGGCAACCCAGACTCAGCAGCGGGTTGGTGGTGTAGAGCTTCCTGTAGCCGCATGGCGTTCGTACTTAAATATGGAACTAACCATTCCAATTTTCGCTGTCTCTTATACACATCTCCGAGCCCACGAGACC
+
BBBBBFBB?D>AGGGGGGGGGFGHHHHGGGDFHHHGHGBGEEFGGEGGGFGAFGGEGGHGHHHHHHHHHFGEFFHHGGGGGEFHHG4FGHHHHFHHHHHFHHHHHHGHHHHHHHGGGG?GHFHFHHHHFHGHHHHHGG?CGGHGGGGGGG
@M02034:409:000000000-BFKT7:1:1109:21071:19990 1:N:0:26
AAAGTCGAGGTGCCTAAAGTGGCAACCCAGACTGATAATACTGTTGGTGGTGTAGAGCTTCCTGTAGCCGCATGGCGTTCGTACTTAAATATGGAACTAACCATTCCAATTTTCGCTGTCTCTTATACACATCTCCGAGCCCACGAGACC
+
BBBBAFBBBBBBGGGGGGGGGGGFHHHGGHHGHHHGHHHHHHHGHHHGGGEFBFGGHHHHHHHHHHHHHGGGGGHHGGGGGGHHHHHHHHHHHHHHGHGHHHHHHHHGHHHHHHGGGGGGHFHHHHEHGHGFGHFGGDGGGGGGGGGGGG
@M02034:409:000000000-BFKT7:1:1109:28370:19992 1:N:0:26
AAAGTCGAGGTGCCTAAAGTGGCAACCCAGACTAGTCTTCTGGTTGGTGGTGTAGAGCTTCCTGTAGCCGCATGGCGTTCGTACTTAAATATGGAACTAACCATTCCAATTTTCGCTGTCTCTTATACACATCTCCGAGCCCACGAGACC
+
CCCCCFCCCBAAGGGGGGGGGGGHHHHGGHHGHHHHHHHHHHFHFGGGGGEFFGHEGHHHHHHHHHHHHGGGGGHHGFGGGGGFHHHGHHGHHGFFHHFHFHGHGHGHHHHHHHGGGGGHFHHHHHHHEGFGHHGFGGGCCFHGGFGGGG
@M02034:409:000000000-BFKT7:1:1109:23843:19994 1:N:0:26
AAAGTCGAGGTGCCTAAAGTGGCAACCCAGACTGGTAGTCATGTTGGTGGTGTAGAGCTTCCTGTAGCCGCATGGCGTTCGTACTTAAATATGGAACTAACCATTCCAATTTTCGCTGTCTCTTATACACATCTCCGAGCCCACGAGACC
+
ABBABFBBBBB@FGGGGGGGGFGHHHHGGHHGFHCGDGED5DFHHHHEF?G1BBG5GEGHGHHEHFEFFGGCEGFCEEEGGE?FGFH3GGGHHFEDGGHF313BFDG4GHHGHGGGG?EEGDFFGGD44GHFFHHDGCC?BFHGGCDG/F
@M02034:409:000000000-BFKT7:1:1109:27711:19995 1:N:0:26
AAAGTCGAGGTGCCTAAAGTGGCAACCCAGACTGGGGAGAGTTGGTGGTGTAGAGCTTCCTGTAGCCGCATGGCGTTCGTACTTAAATATGGAGCTAACCATTCCAATTTTCGCTGTCTCTTATACACATCTCCGAGCCCACGAGACCGT
+
B@ABADAAD?AAGFFGGAD6AGCHH4FEGHHGHGAF22AA2G5FF1BE1AAF55FFFEGHEEFD5GFFGGFEGF@E@E1?FFHF4@@4@GGFF1??FBGFDG?4B44?FGH4E/EE/DGBFGGG?22B1FGHFHG/C/<<EEC>@DFA@C
@M02034:409:000000000-BFKT7:1:1109:25624:19996 1:N:0:26
AAAGTCGAGGTGCCTAAAGTGGCAACCCAGACTCAGCTGCGGGTTGGTGGTGTAGAGCTTCCTGTAGCCGCATGGCGTTCGTACTTAAATATGGAACTAACCATTCCAATTTTCGCTGTCTCTTATACACATCTCCGAGCCCACGAGAC
+
AABA3BA>>AA4BFGGBGDFGAFECGF?FAF2FFBAGGFB?22AFEC1AABAF355F5AGHEHFF5FGHG?E?EGEEEE1E>GECG??34?GHH?FFH3F30BBDGBFGHHGHGCEGGGFHHFHFFGFFBFBFGFDD/@@@CGEGC-C<
@M02034:409:000000000-BFKT7:1:1109:11456:20001 1:N:0:26
AAAGTCGAGGTGCCTAAAGTGGCAACCCAGACTAAGCTGACGGTTGGTGGTGTAGAGCTTCCTGTAGCCGCATGGCGTTCGTACTTAAATATGGAACTAACCATTCCAATTTTCGCTGTCTCTTATACACATCTCCGAGCCCACGAGACC
+
CCCCCFBCCCBBGGGGGGGGGGGHHHHGGHHGHHHHHHHHHGGGGGGGGGFFFGHFHHHHHHHHHHHHHGGGGGHHGGGGGEGHHHHHHHFHHHGHGHHHHHHHHHHHGHHHHHGGGGGHHGHHHHFGHHGHHHHHGCGGGGHGGGGGGG
@M02034:409:000000000-BFKT7:1:1109:23032:20001 1:N:0:26
AAAGTCGAGGTGCCTAAAGTGGCAACCCAGACTACGGAGGGGGTTGGTGGTGTAGAGCTTCCTGTAGCCGCATGGCGTTCGTACTTAAATATGGAACTAACCATTCCAATTTTCGCTGTCTCTTATACACATCTCCGAGCCCACGAGACC
+
BBCBBFBCBCABGGGGGGGFGGGHHHHGGHHGHHHGGGGGGGGEFGGGGG>?FHHGHHHHHHHHHHHHHGGGGGHHGGGGGGHHHHHGHHGHHHHFHHGHHHHHHHFHHHHHHFGGGGGHHGHHHHHHFHGHGHGFGGGGGGHGGGGFGE
@M02034:409:000000000-BFKT7:1:1109:10287:20006 1:N:0:26
AAAGTCGAGGTGCCTAAAGTGGCAACCCAGACTAATCCGCCTGTTGGTGGTGTAGAGCTTCCTGTAGCCGCATGGCGTTCGTACTTAAATATGGAACTAACCATTCCAATTTTCGCTGTCTCTTATACACATCTCCGAGCCCACGAGACC
+
BABCAFBABCCCGGGGGGGGGGGHHHHGGHHGHHHHHHGGGGHHHHHEFGFGGGHHFHHHHHHHHGHGHGGFGGHHGGGGGEHHGHHHHHHHHHHEGGGGHHEGHEHHGHHHHHGGGGGHHHHHGHFFFHFHHHFBD@CCGGHGGGGGGF
@M02034:409:000000000-BFKT7:1:1109:10957:20010 1:N:0:26
AAAGTCGAGGTGCCTAAAGTGGCAACCCAGACTACGACGCATGTTGGTGGTGTAGAGCTTCCTGTAGCCGCATGGCGTTCGTACTTAAATATGGAACTAACCATTCCAATTTTCGCTGTCTCTTATACACATCTCCGAGCCCACGAGACC
+
CBCCCFBBCCCCGGGGGGGGGGGHHHHGGHHGHHGGGGGGGGGHHHHEFEEFBFHFGHHHBGHHHDHHGGGEGGFCFEFGGEGHHHHHHHHHHHDFHHGHFH3GHGFGHHHHHHGGGGFGFFHHGHGFHHHHHHHGGGGGGGHGGGGGGG
@M02034:409:000000000-BFKT7:1:1109:15193:20014 1:N:0:26
AAAGTCGAGGTGCCTAAAGTGGCAACCCAGACTCAGCAGACGGTTGGTGGTGTAGAGCTTCCTGTAGCCGCATGGCGTTCGTACTTAAATATGGAACTAACCATTCCAATTTTCGCTGTCTCTTATACACATCTCCGAGCCCACGAGACC
+
AAABAFAADA>ABGGGGGGFBFFHFGGEGAEFHHHHHHHGHGGGGGGGGGEBBAGDHHHHHEGHHHHHHGE@EEHHGEFGE?BGFHFFHHHHHH3DGHHHHGHHFHHFDGHHHFFGGGEHHFHF3F33G2GHHHF2E@FG?FGGGCGGDF
@M02034:409:000000000-BFKT7:1:1109:13191:20016 1:N:0:26
AAAGTCGAGGTGCCTAAAGTGGCAACCCAGACTAAGAATGTTGGTGGTGTAGAGCTTCCTGTAGCCGCATGGCGTTCGTACTTAAATATGGAACTAACCATTCCAATTTTCGCTGTCTCTTATACACATCTCCGAGCCCACGAGACCGTA
+
BBAABFBBBBAAGGGGGGGGGFGHGHHEGHEGHHHHGHHHHHFGBFGGGGHHGGGGHHHHHHHHHHGGGGEHCFEFGGEHHHHHGGGGHHHGHHHHHGHHHFHHHGGHHHHE?EGGHHHHHGHHHGHGFGHHFDCFFGGHGGGGGGEFG?
@M02034:409:000000000-BFKT7:1:1109:13247:20020 1:N:0:26
AAAGTCGAGGTGCCTAAAGTGGCAACCCAGACTCTTCGTCAGGTTGGTGGTGTAGAGCTTCCTGTAGCCGCATGGCGTTCGTACTTAAATATGGAACTAACCATTCCAATTTTCGCTGTCTCTTATACACATCTCCGAGCCCACGAGACC
+
AABCAFBBBDBCGGGGGGGFFGGHHHHGGHGGHHHHGHHGGEHFGGFFFGEFGGHHGGHHHHHHGGHHGGFFGGHGGGGGGFHGHHHHHHHHHHGFFFFFHHEGHGHGHHHHHHGGGGGFHGGHFHFFFHFHHHHHGCGCGGHGGGGGGE
@M02034:409:000000000-BFKT7:1:1109:10263:20021 1:N:0:26
AAAGTCGAGGTGCCTAAAGTGGCAACCCAGACT
+
BBBBBFBABBCCGGGGGGGGGGGHHHHGGHHGH
@M02034:409:000000000-BFKT7:1:1109:24671:20026 1:N:0:26
AAAGTCGAGGTGCCTAAAGTGGCAACCCAGACTAGGACTAAGGTTGGTGGTGTAGAGCTTCCTGTAGCCGCATGGCGTTCGTACTTAAATAAGGAACTAACCATTCCAATTTTCGCTGTCTCTTATACACATCTCCGAGCCCACGAGACC
+
CCCBBFCBBCAAGGGGFGGGGGGHHHHGGHHGHHHCHHHHHHGHGHEFGGEFEGHHHHHHHHHHHHGHHGGGGGHHGGGGEEFHHHHFHGHHHFGHHHGGHGHHFHGHGHHHHHGGGGGHHHHHHHHHHHGHHHGHG?CGGGHG?/@FGF
@M02034:409:000000000-BFKT7:1:1109:28392:20027 1:N:0:26
AAAGTCGAGGTGCCTAAAGTGGCAACCCAGACTCCGCTTCAGGTTG
+
CCCCCFBBCCCCGGGGGGGGGGGHHHHGGHHGH3GE22A25DGH3F
@M02034:409:000000000-BFKT7:1:1109:11979:20032 1:N:0:26
AAAGTCGAGGTGCCTAAAGTGGCAACCCAGACTCCTACTAGTGTTGGTGGTGTAGAGCTTCCTGTAGCCGCATGGCGTTCGTACTTAAATATGGAACTAACCATTTCCATTTTTCG
+
CCCCCFACCCCCGFGGGGGGGGGGHHHGGHHGH3AFGEGG55DFGHHGGGGFHHHHHHHHHHHHHHHHHGGGGGHHGGGGGEHHHHGHHHHHHHHHFHHHHHHHH4GBH4BHHB3>
@M02034:409:000000000-BFKT7:1:1109:7873:20032 1:N:0:26
AAAGTCGAGGTGCCTAAAGTGGCAACCCAGACTCAGAAGTAGGTTGGTGGTGTAGAGCTTCCTGTAGCCGCATGGCGTTCGTACTTAAATATGGAACTAACCATTCCAATTTTCGCTGTCTCTTATACACATCTCCGAGCCCACGAGACC
+
ABBCAFBACCABGGGGGGGGGGGHHHHGGHHGHHHHHHHFGGHGHHGGGGBFGHHHHHHHHHHHHHHHHGGGGGHHGGGGGGGHHHHHHHGHHHGHGHGHHHHHHHGHHHHHHGGGGGGGHGHHHHFFFHGGHHHHGFFGGGHGGFGGGG
@M02034:409:000000000-BFKT7:1:1109:12859:20034 1:N:0:26
AAAGTCGAGGTGCCTAAAGTGGCAACCCAGACTAGTAATAAGGTTGGTGGTGTAGAGCTTCCTGTAGC
+
CCCDCFCCCCCCGGGGGGGGGGGHHHHGGHHGHDFGFG555BFGDFAE22BA13F5A5AA5BA5B555
@M02034:409:000000000-BFKT7:1:1109:22714:20035 1:N:0:26
AAAGTCGAGGTGCCTAAAGTGGCAACCCAGACTCCTCTTCCTGTTGGTGGTGTAGAGCTTCCTGTAGCCGCATGGCGTTCGTACTTAAATATGGAACTAACCATTCCAATTTTCGCTGTCTCTTATACACATCTCCGAGCCCACGAGACC
+
CBCCCFBCCCABGGGGGGGGGGGHHHHGGHHGHHHHHHHHHHHHHHHGGGEFHHHHHHHHHHHHHHHHGGGGGGHHGGGGGGHHHHHHHHHHHHHHGHGHHHHHHHHHHHHHHHGGGGGHHHHHHHHHFHGHHHHHGC?DGGHGGGGGGE
@M02034:409:000000000-BFKT7:1:1109:8922:20035 1:N:0:26
AAAGTCGAGGTGCCTAAAGTGGCAACCCAGACTAAGAAGACTGTTGGTGGTGTAGAGCTTCCTGTAGCCGCATGGCGTTCGTACTTAAATATGGAACTAACCATTCCAATTTTCGCTGTCTCTTATACACATCTCCGAGCCCACGAGACC
+
B@BABFBBBB>AGGFGGGGGGFFHHHHGGHHGHHFHHHGGHHHHHHHGGGEBFFGEHHHHHHHGHHHGHGGEGEHHGGGGGGFHHHFHHHFHHHGGHHGGHHGHHHHGHHHHHHGGGGFGHGHHHHHHFCFGHHHHG/DDGFHGGGGFGF
@M02034:409:000000000-BFKT7:1:1109:18573:20035 1:N:0:26
AAAGTCGAGGTGCCTAAAGTGGCAACCCAGACTGCGCAGACTGTTGGTGGTGTAGAGCTTCCTGTAGCCGCATG
+
BBBBBFBABBBBGGGGGGGGGGGHHHHGGHH2FG3EEEFEBBGGHHEE1EFEA3DBD5ABABBFAAAAAEE0E?
@M02034:409:000000000-BFKT7:1:1109:24346:20043 1:N:0:26
AAAGTCGAGGTGCCTAAAGTGGCAACCCAGACTAAGT
+
BBBBBFBBBBBBGGGGGGGGFGGHHHHFGH2A3F335
@M02034:409:000000000-BFKT7:1:1109:24674:20044 1:N:0:26
AAAGGCGAGGTGCCTAAAGTGGCAACCCAGACTAGGACTAAGGTTGGTGGTGTAGAGCTTCCTGTAGCCGCATGGCGTTCGTACTTAAATAAGGAACTAACCATTCCAATTTTCGCTG
+
>1AA1>>>>>>>FGGBB1F3BBEFFAEEGHCCBGBGEBGFEFCD1BEA/EACBFGHFGFA1AGBBDF21?E/>?GFFE/FE/B/FFHEDGF1>DF0EGF1B>1FFB2BDG1G2E<?/?
@M02034:409:000000000-BFKT7:1:1109:18639:20047 1:N:0:26
AAAGTCGAGGTGCCTAAAGTGGCAACCCAGACTAGGGAGCTTGTTGGTGGTGTAGAGCTTCCTGTAGCC
+
BA?AAFABDDAAGGGGFGGGGGFGCEFEFHHGHHHFH3EEFGH2GFGEFFEAB3G5F5FGHFFEG5FGD
@M02034:409:000000000-BFKT7:1:1109:19724:20060 1:N:0:26
AAAGTCGAGGTGCCTAAAGTGGCAACCCAGACTGAGAATAATGTTGGTGGTGTAGAGCTTCCTGTAGCCGCATGGCGTTCGTACTTAAATATGGAACTAACCATTCCAATTTTCGCTGTCTCTTATACACATCTCCGAGCCCACGAGACC
+
CCCCCFBCCCBCGGGGGGGGGGGHHHHGGHHGHHHHHHHHHHHHHHHEFGEFFGHHHHHHHHHHHHHHHGGGGGHHGEGGGEHHHHHHHHHHHHGHHHHHHHFHHHHHHHHHHHGGGGGHHHHHHHHE4GFHHHHHGDGGGGHGGGGGGG
@M02034:409:000000000-BFKT7:1:1109:17826:20067 1:N:0:26
AAAGTCGAGGTGCCTAAAGTGGCAACCCAGACTTGTGGTGGTGTAGAGCTTCCTGTAGCTGCTTGGCGCTCGT
+
CCCCCFBCCBABGGGGGGGGGGGHHHHGGHHGHFHGBEH2AAFH3F5D5AF535BB5B55AB3AAA3A1AE>E
@M02034:409:000000000-BFKT7:1:1109:13172:20070 1:N:0:26
AAAGTCGAGGTGCCTAAAGTGGCAACCCAGACTCATTGACTT
+
ABAAABAAD?A?GGGFG4EGGGGHGDHGGGHFH3B55D5555
@M02034:409:000000000-BFKT7:1:1109:17860:20073 1:N:0:26
AAAGTCGAGGTGCCTAAAGTGGCAACCCAGACTAAGGAGAATGTTGGTGGTGTAGAGCTTCCTGTAGCCGCATGGCGTTCGTACTTAAATATGGAACTAACCATTCCAATTTTCGCTGTCTCTTATACACATCTCCGAGCCCACGAGAC
+
BBBBCFCBBCAABFGGGGGGGFGHHHHGGHHGHHHHHFCHHHHHHHHFFGEFGHHAFHFHGGHHHHHHHGGEEEHHF>FFEFGHHHHHHHHGHHGGEFGFHHFGHHGHHGHHHHGGGGEHHHHHFGFGFGBGHHFFGBFGCFHEC?@DG
@M02034:409:000000000-BFKT7:1:1109:23580:20084 1:N:0:26
AAAGTCGAGGTGCCTAAAGTGGCAACCCAGACTTTGTGTTTTGTTGGTGGTGTAGAGCTTCCTGTAGCCGCATGGCGTTCGTACTTAAATATGGAACTAACCATTCCAATTTTCGCTGTCTCTTATACACATCTCCGAGCCCACGAGACC
+
CCBCCFCCCCBAGGGGGGGGGGGHHHHGGHHGHHHHGHGHHHHHHHHGGGGFGHHHHHHHHGHHGHHHHGGGGGHHGEGGGGHHHHGFHHHHHHHHHHHGHHHHHHHGHHHHHHGGGGGEHHHHHHHHFHGHHHHBFGGGGGHGGGGGGG
@M02034:409:000000000-BFKT7:1:1109:20638:20085 1:N:0:26
AAAGTCGAGGTGCCTAAAGTGGCAACCCAGACTCCGACTCCTGTTGGTGGTGTAGAGCTTCCTGTAGCCGCATGGCGTTCGTACTTAAATATGGAACTAACCATTCCAATTTTCGCTGTCTCTTATACACATCTCCGAGCCCACGAGACC
+
BBBBAFBBBBBBGGGGGGGGGFGHHHHGGHGGGHHGGGGGHHHHHHEEFGEFFGHFHHHHHHHHHHHHHGGCEGHHGGGGGGHHHHHHHHGHHHFFHHHHHHHHHHGHHHGHHGGGGGGHHHHHGHFFHHGHGHGFFGGGGGHGFGGGGG
@M02034:409:000000000-BFKT7:1:1109:25644:20089 1:N:0:26
AAAGTCGAGGTGCCTAAAGTGGCAACCCAGACTCCGCCTACGGTTGGTGGTGTAGAGCTTCCTGTAGCCGCATGGCGTTCGTACTTAAATATGGAACTAACCATTCCAATTTTCGCTGTCTCTTATACACATCTCCGAGCCCACGAGAC
+
CCCCCFCCBBBCGGGGGGGGGGGHHHHGGHHGHH3EEGG2F2EHGGGGGGGFFHHHHGHHGHHHHHHHHGGGGGHFGFGGGGGHHHHGHHHHHHBGGHHHGHHHHHGGHHHHHHGGGFGHHGHHHHHHHHHHHHHHGGGFGFHGGGGGG
@M02034:409:000000000-BFKT7:1:1109:13908:20098 1:N:0:26
AAAGTCGAGGTGCCTAAAGTGGCAACCCAGACTCAGTCGGAGGTTGGTGGTGTAGAGCTTCCTGTAGCCGCATGGCGTTCGTACTTAAATATGGAACTAACCATTCCAATTTTCGCTGTCTCTTATACACATCTCCGAGCCCACGAGACC
+
CCCCCFCCCCAAGGGGGGGGGGGHHHHGGHHGHHHHHHGGEGEEGHGGGGEFGHHFHHHHHHHHGHHHHGGGGGHHGFGGEEHHHHHGHHHHHHDFHHHHHHGHHHGHHHHHHHGGGGGEHHHHHHHHHHFHGHHHGCGGGGHGGGGGDE
@M02034:409:000000000-BFKT7:1:1109:17929:20099 1:N:0:26
AAAGTCGAGGTGCCTAAAGTGGCAACCCAGACTTGGAAGGGGGTTGGTGGTGTAGAGCTTCCTGTAGCCGCATGGCGTTCGTACTTAAATATGGAACTAACCATTCCAATTTTCGCTGTCTCTTATACACATCTCCGAGCCCACGAGACC
+
CCCCCFCCCCBCGGGGGGGGGGGHHHHGGHHGHHHHFHHGGGGEEGGGGGFFGHHHHHHHHHHHHHHHHGGGGGHGGGGGGFGHHHHHHHHHHHHHHGHHHHHHHHHHHHHHHHGGGGGGHHHHHHGHHHHHHHHEGCFGGGHGGGGGGG
@M02034:409:000000000-BFKT7:1:1109:21636:20099 1:N:0:26
AAAGTCGAGGTGCCTAAAGTGGCAACCCAGACTTAGAATGCGGTTGGTGGTGTAGAGCTTCCTGTAGCCGCATGGCGTTCGTACTTAAATATGGAACTAACCATTCCAATTTTCGCTGTCTCTTATACACATCTCCGAGCCCACGAGACC
+
CCCCCFCCCCCBGGGGGGGFGGGHHHHGGHHGHHHHHHHHHGGGGGGGGGBFGHHHHHHHHHHHGHHHHGGGGGHHGGGGGEHHHHHGHHHHHHHHGHGHGHHHHHHHHHHHHHGGGGGGHGHHHHHHFHGHHHHFGDCFGGHGGGGGGE
@M02034:409:000000000-BFKT7:1:1109:18395:20100 1:N:0:26
AAAGTCGAGGTGCCTAAAGTGGCAACCCAGACTGCTACTGCGTTGGTGGTGTAGAGCTTCCTGTAGCCGCATGGCGTTCGTACTTAAATATGGAACTAACCATTCCAATTTTCGCTGTCTCTTATACACATCTCCGAGCCCACGAGACCG
+
BBBBBFBBBBBBGGGGGGGGGFGHHHHGGHHGHHHHHHHHHGGFGHAFEGGEHHGHGGHHHHHHHHHGGEEGFHHFFGGGGGGFHHHHGGHGHGHFFHHGGEGFHFHGHHHHHF?FGEHFHHHGHHGGHDGHHHHG?DGGGGGCGGGEEC
@M02034:409:000000000-BFKT7:1:1109:16041:20106 1:N:0:26
AAAGTCGAGGTGCCTAAAGTGGCAACCCAGACTACGGTTGGGGTTGGTGGTGTAGAGCTTCCTGTAGCCGCATGGCGTTCGTACTTAAATATGGAACTAACCATTCCAATTTTCGCTGTCTCTTATACACATCTCCGAGCCCACGAGACC
+
A3AABFABBB>AFGGGGGGGFGGHFGHEFHHGHHHGGHGGGGGGGGGGGGBBBFHGHHHHHFHHGGGHHG?EGEHFGEGGEEFGHHHFHHGHHHFFGHHFHGGHGHHGFGHHHHGGGFEDGFHHHHHGHHHHHHHHDCGGGGHFGGGGGF
@M02034:409:000000000-BFKT7:1:1109:18272:20106 1:N:0:26
AAAGTCGAGGTGCCTAAAGTGGCAACCCAGACTCAGAATCGGGTTGGTGGTGTAGAGC
+
CCCCCFCCCCCCGGGGGFGGGGGHHHHGGHHGHH3FFGHHHGGHEF?E1EEC13D5A5
@M02034:409:000000000-BFKT7:1:1109:10268:20108 1:N:0:26
AAAGTCGAGGTGCCTAAAGTGGCAACCCAGACTGAGGGGGAGGTTGGTGGTGTAGAGCTTCCTGTAGCCGCATGGCGTTCGTACTTAAATATGGAACTAACCATTCCAATTTTCGCTGTCTCTTATACACATCTCCGAGCCCACGAGACC
+
CCCCCFBCBCBBGGGGGGGGGGGHHHHGGHHGHHFGGGGGFGGGHHGGGGEFGHHHHHHHHHHHHHHHHGGGGGHHGGGGGGFHHHGHHHHHHHFHFHHHHHHHHHHHFHHHHHGGGGGHHHHHHHGHGHHHHHHHG@CGGGHGGGGGGG
@M02034:409:000000000-BFKT7:1:1109:23031:20109 1:N:0:26
AAAGTCGAGGTGCCTAAAGTGGCAACCCAGACTAAGATGAAGGTTGGTGGTGTAGAGCTTCCTGTAGCCGCATGGCGTTCGTACTTAAATATGGAACTAACCATTCCAATTTTCGCTGTCTCTTATACACATCTCCGAGCCCACGAGACC
+
BACCCFCCCBAAGGGGGGGGGGGHHHHGGHHGHHHHHHGHHHHHHHGEGGABBFHGHGGHFHHFFGFHHGGGGGGGGEGGEFGHHHHHHHHGHGHHGGHHHHGHHHHFHHHHHHGGGGGHGGHHGHGHGHFHHHFFCCGCGGCFGGGGGA
@M02034:409:000000000-BFKT7:1:1109:18891:20114 1:N:0:26
AAAGTCGAGGTGCCTAAAGTGGCAACCCAGACTAATACGGTTGTTGGTGGTGTAGAGCTTCCTGTAGCCGCATGGCGTTCGTACTTAAATATGGAACTAACCATTCCAATTTTCGCTGTCTCTTATACACATCTCCGAGCCCACGAGAC
+
CCCCCFCCBBAAGGGGGGGFGGGHHHHGGGHGH3AGFD22B2AE2AEFCEEF13G5FDFGAFFHADEDFEE0EFHHGEFGGECGGHHHHHHHHH3FGFHHHCBGGBH4BGFHFEEAGEEBDFHHDG3BFCFHHHH2C/<<</CEC/@F?
@M02034:409:000000000-BFKT7:1:1109:10284:20115 1:N:0:26
AAAGTCGAGGTGCCTAAAGTGGCAACCCAGACTGAGGGGGCGGTTGGTGGTGTAGAGCTTCCTGTAGCCGCATGGCGTTCGTACTTAAATATGGAACTAACCATTCCAATTTTCGCTGTCTCTTATACACATCTCCGAGCCCACGAGAC
+
A?ABADAABDABGFGGFBGFFGGHGHHGGHHGH33B22A2A0E0EEEEFGEFGHHHFFHFGHHHHHHGGGE/E<BEEFGGDDHHGHHFFGHHHHEBCGF?FHB?G@DGHGHHHBDAEGGGHHHHGHFHGFEGGHHBGCGCCGHEFGGEG
@M02034:409:000000000-BFKT7:1:1109:22623:20117 1:N:0:26
AAAGTCGAGGTGCCTAAAGTGGCAACCCAGACTAATAAGACGGTTGGTGGTGTAGAGCTTCCTGTAGCCGCATGGCGTTCGTACTTAAATATGGAACTAACCATTCCAATTTTCGCTGTCTCTTATACACATCTCCGAGCCCACGAGACC
+
CCCCCFCCCCBCGGGGGGGGGGGHHHHGGHHGHHGFHHHF32EEFGGGGGFFHHHHHHHHHHHHHHHHHGGGGGHHGGGGGFHHHHHHHHHHHHHHHHHHHHHHGHHHHHHHHHGGGGGHHGHHHHHHHHEHHHHFF?DGGGHGGGGGGG
@M02034:409:000000000-BFKT7:1:1109:27198:20118 1:N:0:26
AAAGTCGAGGTGCCTAAAGTGGCAACCCAGACTTATACTCAGGTTGGTGGTGTAGAGCTTCCTGTAGCCGCATGGCGTTCGTACTTAAATATGGAACTAACCATTCAATTTTCGCTGTCTCTTATACACATCTCCGAGCCCACGAGACCG
+
CCCCCFBBCCCCGGGGGGGGGGGHHHHGGHHGHHHHHHHHFGHHHHGGGGEFGHHHHHHHHHHHHHHHHGGGGGHHGGGGGGGHHHHHFHHHHHHHHHHGHHFHHHFHHHHH4E/EEE3GEFHBHGFHG2FFFBGD?CDGGFFDFGGDGC
@M02034:409:000000000-BFKT7:1:1109:25337:20119 1:N:0:26
AAAGTCGAGGTGCCTAAAGTGGCAACCCAGACTAAGAAGAATGTTGGTGGTGTAGAGCTTCCTGTAGCCGCATGGCGTTCGTACTTAAATATGGAACTAACCATTCCAATTTTCGCTGTCTCTTATACACATCTCCGAGCCCACGAGACC
+
CCCCDFCCBBABGGGGGGGGGGGHHHHGGHHGHHHHHHHHHHHHHHHGGGEBBFHHHHHHHHHHHHHHHGGGGGHHGGGGGFFHHHHHHHHHHHHHHHHHHHHHGHGHHHHHHGGGGGGGHHHHHHGGFHGGHHHHGFGGGGHGGGGGGG
@M02034:409:000000000-BFKT7:1:1109:11536:20120 1:N:0:26
AAAGTCGAGGTGCCTAAAGTGGCAACCCAGACTAATGTTGA
+
BBCCCFCACBBBGFGGGFGGFGGHHGHGGHHGH3FFG5F55
@M02034:409:000000000-BFKT7:1:1109:7877:20130 1:N:0:26
AAAGTCGAGGTGCCTAAAGTGGCAACCCAGACTCTGCTTTTTGTTGGTGGTGTAGAGCTTCCTGTAGCCGCATGGCGTTCGTACTTAAATATGGAACTAACCATTCCAATTTTCGCTGTCTCTTATACACATCTCCGAGCCCACGAGACC
+
@@BBBFBBBBAAGGGGGGGGGGGHGHHGFHGGHFHHGHHGHHGHHGEEFDGFFEGDEGHGGFHHHGHHHGGCGFHAEGGFGEEGHGEBFHBHHHFFFHHGEFFHGHHE4FDHHBEEGEEFGHGGFGDGGHFHGHGFG?@DCAGFCACEDA
@M02034:409:000000000-BFKT7:1:1109:27188:20135 1:N:0:26
AAAGTCGAGGTGCCTAAAGTGGCAACCCAGACTTATACTCAGGTTGGTGGTGTAGAGCTTCCTGTAGCCGCATGGCGTTCGTACTTAAATATGGAACTAACCATTCAATTTTCGCTGTCTCTTATACACATCTCCGAGCCCACGAGACCG
+
A?ABAFBBB@AAGGGFFGGGGGGGHHFGGHHGHHHHFHHGGGHFEBE2AEAFBFGGGFFFGCGGFAGEGEC@EGFFGEGFE1BGCGFGH4FFGFFFGHECF03FF?4?FHHHFE/EF?BG4FG4GHGFBFFCGHBC@C/BCGC@?DGGAD
@M02034:409:000000000-BFKT7:1:1109:23529:20137 1:N:0:26
GCTCTTAAAGAGGAGAAAGGTCATGCCTTCTTGTGCTGCTAACTTTACTCA
+
BCCCCFFFFFFFGGGGGGGGGGHHH5FG5F4B5D4BG5FF553A5555DA5
@M02034:409:000000000-BFKT7:1:1109:16484:20139 1:N:0:26
AAAGTCGAGGTGCCTAAAGTGGCAACCCAGACTTATCCGAATGTTGGTGGTGTAGAGCTTCCTGTAGCCGCATGGCGTTCGTACTTAAATATGGAACTAACCATTCCAATTTTCGCTGTCTCTTATACACATCTCCGAGCCCACGAGACC
+
BBBBBFBB>DAAEFGGGGGGGGGHHHHGGHHGHHHHHHGGGGHHHHHGGGEBBFHGHHHHHHHHHHHHHGGGGEHHGGGGGEGHHHGFHGFHHHHHHHHFHGHHHHHGHHHHHGGGGGFHHHHGHHGHFFFHHHHGGCGGGGHGGGGGGF
@M02034:409:000000000-BFKT7:1:1109:11400:20139 1:N:0:26
AAAGTCGAGGTGCCTAAAGTGGCAACCCAGACTATTATTAGTGTTGGTGGTGTAGAGCTTCCTGTAGCCGCATGGCGTTCGTACTTAAATATGGAACTAACCATTCCAATTTTCGCTGTCTCTTATACACATCTCCGAGCCCAC
+
ABBAAFBBBBAAGGGGG4GGGGGHGHHDFHFGHHHHHHHHHHHFGHHEAE2AFGGFGHHGHFGFHHHHHGGEEGHHGFGFF?GHHHGFHHHHHHBGEEFHHHHHHHFHHGHHHHGDGGABGHHHGHFFHFEHFHGHGCGGGEGF
@M02034:409:000000000-BFKT7:1:1109:25342:20140 1:N:0:26
AAAGTCGAGTTGCCTAAAGTGGCAACCCAGACTAAGAAGAATGTTGGTGGTGTAGAGCTTCCTGTAGCCGCATGGCGTTCGTACTTAAATATGGAACTAACCATTCCAATTTTCGCTGTCTCTTATACACATCTCCGAGCCCACGAG
+
>1>A1DA>DB>FFGC1A11BAFFCGHHGGCHEHBDGCHHF0BBFBACA/A/FF11EEAG11BFGFBEGFEA/E>00EEEGEE0F>BB1BBB2BGBD1CEF1>FFHFGFGHFFFE>??E?1FFGF1DGFEB111FHBC/C/<FE/<<@
@M02034:409:000000000-BFKT7:1:1109:19872:20146 1:N:0:26
AAAGTCGAGGTGCCTAAAGTGGCAACCCAGACTACTTATTGTGTTGGTGGTGTAGAGCTTCCTGTAGCCGCATGGCGTTCGTACTTAAATATGGAACTAACCATTCCAATTTTCGCTGTCTCTTATACACATCTCCGAGCCCACGAGAC
+
BBBBBFBABBABGFGGGGGGGGGHHHHGGHHGHHBGFHHBFHHHEEFEAEEFBEGDBFEEDGGHFBFDGEGEFFGFEG@FEEBFGFHHFHHHFF33FGHF@?3FFBGD?FGHHFEGGEFHHHHHDFHDGBFGHFHBD?FGCEEFCGCGG
@M02034:409:000000000-BFKT7:1:1109:13628:20153 1:N:0:26
AAAGTCGAGGTGCCTAAAGTGGCAACCCAGACTAAGAGTCGGGTTGGTGGTGTAGAGCTTCCTGTAGCCGCATGGCGTTCGTACTTAAATATGGAACTAACCATTCCAATTTTCGCTGTCTCTTATACACATCTCCGAGCCCACGAGACC
+
ABABBFBBBDAAGGGGGBGG5BFHFGHGGHHGHHGFHHFGGGGGGFGEFGAAAGHHHHFHFHHHGHHGHGGGGGHGGEGFEEHHGHHHHHHHHHHHFFHHHHHHHHGHHHHHHHGGGFGHHHHHFHFHGHEFFGHHG/@CFGEFCFCDGF
@M02034:409:000000000-BFKT7:1:1109:5674:20154 1:N:0:26
AAAGTCGAGGTGCCTAAAGTGGCAACCAGACTAAGAAGTATGTTGGTGGTGTCGTGCTTCCTGTAGCCG
+
BCCCCFCCCCACGGGGGGGGGGGHHHHAF2A333B3ABDD5GHGHG2A2AFA311ABFG53FAA5AE3B
@M02034:409:000000000-BFKT7:1:1109:7861:20160 1:N:0:26
AAAGTCGAGGTGCCTAAAGTGGCAACCCAGACTGGGAGGTTGGTTGGTGGTGTAGAGCTTCCTGTAGCCGCATGGCGTTCGTACTTAAATATGGAACTAACCATTCCAATTTTCGCTGTCTCTTATACACATCTCCGAGCCCACGAGACC
+
A?AAAFAADD>AGGGGGGGGGDFHHHFE0EFFHHCFBE/ABBEFH?A/C?ABGAF2F1BGBEGFGHB2GE>/EEHFEEG?E?BGFGGFGHEHHHBBFFHHECBGHFHEFGGHHF@EE/?GFHHFDF2FGGH<GGHECBCCGFEGG/CCGE
@M02034:409:000000000-BFKT7:1:1109:23265:20162 1:N:0:26
AAAGTCGAGGTGCCTAAAGTGGCAACCCAGACTGGGGTTGGGGTTGGTGGTGTAGAGCTTCCTGTAGCCGCATGGCGTTCGTACTTAAATATGGAACTAACCATTCCAATTTTCGCTGTCTCTTATACACATCCCGAGCCCACGAGACCG
+
CCCCCFCCCCABGGGGGGGGGGGHHHHGGHHGHHHHGFGGGGGGGGGGGGGFGHHHHHHGHHHHHHGHHGGGGGHHGGGGGFHHHHHHHHHHHHHHHHGFHHHHHHHFGHHHHHGGGGGGHHHHHHHHGHGHHHFDDGGGGHGGGGGGGG
@M02034:409:000000000-BFKT7:1:1109:18233:20166 1:N:0:26
AAAGTCGAGGTGCCTAAAGTGGCAACCCAGACTAAGAATCATGTTGGTGGTGTAGAGCTTCCTGTAGCCGCATGGCGTTCGTACTTAAATATGGAACTAACCATTCCAATTTTCGCTGTCTCTATACACATCTCCGAGCCCACGAGACCG
+
A?AB>DAADDBBGFGG4BGFEGGHHHHGGHHGHHHGHHHGGFGGGFHEEFBEFGHHFFHGBFGGFFGEEEEAEFCFEEEGGFHHHHHHGHHFFFFEGHEGFEEFH?FFHHHHHFEEFFEFHGHFFFFGHHHHHHFG?CFCGH/BDGGCGG
@M02034:409:000000000-BFKT7:1:1109:20094:20170 1:N:0:26
AAAGTCGAGGTGCCTAAAGTGGCAACCCAGACTGGGTGGGGGGTTGGTGGTGTAGAGCTTCCTGTAGCCGCATGGCGTTCGTACTTAAATATGGAACTAACCATTCCAATTTTCGCTGTCTCTTATACACATCTCCGAGCCCACGAGACC
+
CCCCCFCCCCABGGGGGGGGGGGHHHHGGHHGHHHHBEEFGGGDGGGGGGAFFGHHHHHHHHHHHHHGHGGGGGHHGGGGGDGHHHHGHHHHHHHHHHGHHHGHHGGHHHHHGGGGGGGGGGGGGGGGGGGGGGGFE?DFFFFFFFFFFF
@M02034:409:000000000-BFKT7:1:1109:28044:20171 1:N:0:26
AAAGTCGAGGTGCCTAAAGTGGCAACCCAGACTCCGCCTCTTGTTGGTGGTGTAGAGCTTCCTGTAGCCGCATGGCGTTCGTACTTAAATATGGAACTAACCATTCCAATTTTCGCTGTCTCT
+
BBBBAFABBDABGGGGGFF6FFFFHHHGGHHGHHHGGEGGFHHAGCHGGDEBFFHFGHHHGHHHHGFBFFCEGEFGEEF?EE?GHHFBDGGGHEGHGHFGHHHHFFGHHHGHHFEEFC<DGGH
@M02034:409:000000000-BFKT7:1:1109:23916:20172 1:N:0:26
AAAGTCGAGGTGCCTAAAGTGGCAACCCAGACTTTGTCTCCTGTTGGTGGTGTAGAGCTTCCTGTAGCCGCATGGCGTTCGTACTTAAATATGGAACTAACCATTCCAATTTTCGCTGTCTCTTATACACATCTCCGAGCCCACGAGAC
+
CCCCCFABCCABGGGGGGGGGGGHHHHGGHHGHGGDB5F53BFHHHHFGGGFFGHFHHHHHHHHHHGHGGGEGGHFGFFGGEGHHHHHHHHHHHFGFHHHFHBGGHHFHHHHHHGGGGAHFFGGFHGFHHFFHDFD?CCCGGHGGGGGG
@M02034:409:000000000-BFKT7:1:1109:11850:20173 1:N:0:26
AAAGTCGAGGTGCCTAAAGTGGCAACCCAGACTAAGTAGCAGGTTGGTGGTGTAGAGCTTCCTGTAGCCGCATGGCGTTCGTACTTAAATATGGAACTAACCATTCCAATTTTCGCTGTCTCTTATACACATCTCCGAGCCCACGAGACC
+
BABCAFCABBCCGGGGGGGGGGGHHHHGGHHGHHHHDGHHFGHGHGGEGGEFGHHHHHHHHHHHHGHHHGGGGGHHGGGGGGHHHHHHHHHHHHFFHHFFHGEGHHFFHHHHHHGGGGGFHGHHGHHHHHGHHHGHGDGGGGHGGGGGGF
@M02034:409:000000000-BFKT7:1:1109:22739:20175 1:N:0:26
AAAGTCGAGGTGCCTAAAGTGGCAACCCAGACTGGGGTTGGGGTTGGTGGTGTAGAGCTTCCTGTAGCCGCATGGCGTTCGTACTTAAATATGGAACTAACCATTCCAATTTTCGCTGTCTCTTATACACATCTCCGAGCCCACGAGACC
+
BBBBBFBBBBABGGGFFGGGGGGHGHHGGHGGHHHHGEFGGGGGGGGGGGEFGHHHHHHHHHHHHHHHHGGGGGHHGGGGGFGHHHHGHHHHHFFHHGGHHHHHHHGHHHHHHHGGGGGGHGHHGHFGFHFHGHHHG?DGGGHGGGGGGE
@M02034:409:000000000-BFKT7:1:1109:20852:20182 1:N:0:26
AAAGTCGAGGTGCCTAAAGTGGCAACCCAGACTT
+
A??AAFBAD2>AGGGGFGFFFFGFGHHECG2F35
@M02034:409:000000000-BFKT7:1:1109:13654:20188 1:N:0:26
AAAGTCGAGGTGCCTAAAGTGGCAACCCAGACTG
+
CCCCCFCCCCBCGGGGGGGGGGGHHHHGGHHGHH
@M02034:409:000000000-BFKT7:1:1109:15918:20189 1:N:0:26
AAAGTCGAGGTGCCTAAAGTGGCAACCCAGACTGGGCGGGTGGTTGGTGGTGTAGAGCTTCCTGTAGCCGCATGGCGTTCGTACTTAAATATGGAACTAACCATTCCAATTTTCGCTGTCTCTTATACACATCTCCGAGCCCACGAGACC
+
BBBCAFBACCBCGFGGGGGGGGGHHHHGGHHGHCBA2AEA0>FEFFGEFG?FFGGGHHHHGHHHHHHHHGGEGGHHGGGGGEHGGHHHHHHHHHHFHHGGHHHGHHHHHHHHHHGGGGGGHGHHHHHHHHGHHHFHFDGGGEGGGGGGGE
@M02034:409:000000000-BFKT7:1:1109:16951:20191 1:N:0:26
AAAGTCGAGGTGCCTAAAGTGGCAACCCAGACTGGGGTGAT
+
BBBBAFABBBABGGGFGGGGGGGGHHHGGHGGHGA22A225
@M02034:409:000000000-BFKT7:1:1109:7270:20200 1:N:0:26
AAAGTCGAGGTGCCTAAAGTGGCAACCCAGACTAAGACGCCGGTTGGTGGTGTAGAGCTTCCTGTAGCCGCATGGCGTTCGTACTTAAATATGGAACTAACCATTCCAATTTTCGCTGTCTCTTATACACATCTCCGAGCCCACGAGACC
+
CCCCCFCCCCAAFGGGGGGGGGGHHHHGGHHGHGHHHHGGGGGEGGGGGGEFGGHHHHHHHHHHHHHHHGGGGGHHGGGGGFHHHHHHHHHHHHHHGHHGHHGHHHHGHHHHHHGFGGGGGGHHGHGHHHFHHHGHGGFCGFHGGGGGGF
@M02034:409:000000000-BFKT7:1:1109:23720:20201 1:N:0:26
AAAGTCGAGGTGCCTAAAGTGGCAACCCAGACTGGGAAGAGGGTTGGTGGTGTAGAGCTTCCTGTAGCCGCATGGCGTTCGTACTTAAATATGGAACTAACCATTCCAATTTTCGCTGTCTCTTATACACATCTCCGAGCCCACGAGACC
+
CCCCCFCCCCBCGGGGGGGGGGGHHHHGGHHGHF2F2FA22GGEFGGGGGGFHHHHHHHHHHHHHHHHHGGGFGHHGGGGGFGHHHHHHHHHHHFGHHHHHHHHHHHHGHHHHHGGGGGGHHHHHHFHHHGHHHHHG/BDGGEGG/CGF<
@M02034:409:000000000-BFKT7:1:1109:16358:20206 1:N:0:26
AAAGTCGAGGTGCCTAAAGTGGCAACCCAGACTCAGCGTAATGTTGGTGGTGTAGAGCTTCCTGTAGCCGCATGGCGTTCGTACTTAAATATGGAACTAACCATTCCAATTTTCGCTGTCTCTTATACACATCTCCGAGCCCACGAGACC
+
A@AABFBBDB2AFGGGGGGGFEFFFHHEFFHGHHGFFFEAEFHHHHHGGGGFGGHFHHHHFFHFGFHHHGGEGEHHGGGGGFGEHFDGEFHHHFHHHHFBGHEHHEGHHHHGHHEDEEEGHGHGHHFHHGHFHHFGGD/BCGHGGGGDFG
@M02034:409:000000000-BFKT7:1:1109:16941:20209 1:N:0:26
AAAGTCGAGGTGCCTAAAGTGGCAACCCAGACTGGGTTGTGGGTTGGTGGTGTAGAGCTTCCTGTAGCCGCATGGCGTTCGTACTTAAATATGGAACTAACCATTCCAATTTTCGCTGTCTCTTATACACATCTCCGAGCCCACGAGACC
+
BBBBBFBBBBABGGGGGGGGGGGGHHHGGGHGHHHHGGFEGGGEFGGGGGBFFGHHHHHHHHHFHHHGHGGGGGHHGGGGEEFHHHFHHHGHHHGGHHHGHHHHHHGHFHHHHHGGGGGEGGHHHHFHHHFHGHHFFDGFGGHGGGGGGE
@M02034:409:000000000-BFKT7:1:1109:20343:20211 1:N:0:26
AAAGTCGAGGTGCCTAAAGTGGCAACCCAGACTCCTCGGCCGGTTGGTGGTGTAGAGCTTCCTGTAGCCGCATGGCGTTCGTACTTAAATATGGAACTAACCATTCCAATTTTCGCTGTCTCTTATACACATCTCCGAGCCCACGAGACC
+
CCDDCFBCCDCCGGGGGGGGGGGHHHHGGHHGH33BG??2BEGGGGGGGGFFGHHHHHHHHHHHHHHHHGGGGGHHGGGGGEFHHHFHHHHHHHGHHHHHHHHHHHGHHHHHHHGGGGGHHHHHHHHHHHHHHHHHGGGGGGHGGGGGG<
@M02034:409:000000000-BFKT7:1:1109:16108:20213 1:N:0:26
AAAGTCGAGGTGCCTAAAGTGGCAACCCAGACTGCGCCTCGGGTTGGTGGTGTAGAGCTTCCTGTAGCCGCATGGCGTTCGTACTTAAATATGGAACTAACCATTCCAATTTTCGCTGTCTCTTATACACATCTTCGAGCCCACGAGAC
+
DCDDCFBBCBBCGGGGGGGGGGGHHHHGGHHGHH3E22A22AEGFGGGGGEFGHHHHHHHHHHHHHHHHGGGGGHHGGGGGGHHHHHHHHHHHHHHHHHHHHGHHHHHHHHHHHGGGGGHHGHHGHHHHHHHHH2DGGHGGGHGGGGGG
@M02034:409:000000000-BFKT7:1:1109:2752:20223 1:N:0:26
AAAGTCGAGGTGCCTAAAGTGGCAACCCAGACTAGGACTGCTGTTGGTGGTGTAGAGCTTCCTGTAGCCGCATGGCGTTCGTACTTAAATATGGAACTAACCATTCCAATTTTCGCTGTCTCTTATACACATCTCCG
+
BBABAFBADAAAGGGGFGFGGFGHHHHGGHHGHFBBFFFE3DEFGHEEFGEFGFGGGFHGHHHHFFFFGFGEEFFGCF/?ABFHFGFBBGFHHHFFFGFF3GGBGFFFHHHHHHGFGFFGHFHHFHFDGBHHFF?2C
@M02034:409:000000000-BFKT7:1:1109:24977:20225 1:N:0:26
AAAGTCGAGGTGCCTAAAGTGGCAACCCAGACTACGGATGCGGT
+
CCCCCFABBCABGGGGGGGGGGGHHHHGGHHGHC3AF2EFBEEG
@M02034:409:000000000-BFKT7:1:1109:13848:20226 1:N:0:26
AAAGTCGAGGTGCCTAAAGTGGCAACCCAGACTCCTCGGCCGGTTGGTGGTGTAGAGCTTCCTGTAGCCGCATGGCGTTCGTACTTAAATATGGAACTAACCATTCCAATTTTCGCTGTCTCTTATACACATCTCCGAGCCCACGAGACC
+
DDDDDFCCDCABGGGGGGGFGGGHHHHGGHHGHHHHHGGGGGGFGGGGGGEFGHHGHHHHHHHHHHHHHGGGGGHHGGGGGFHHHHHHHHGHHHHHHGHGHHHHHHHHHHHHHGGGGGGHHGHHHHHHGHFHHHHHGCGGGGHGGGFGGG
@M02034:409:000000000-BFKT7:1:1109:23359:20228 1:N:0:26
AAAGTCGAGGTGCCTAAAGTGGCAACCCAGACTCCGCTGCCTGTTTCTTGTGTTGTGC
+
A3>AAFAADD>ACGGGGGGGGDFHHHHEGAFFF3F22A222BBFF55D55DBA3B215
@M02034:409:000000000-BFKT7:1:1109:15525:20229 1:N:0:26
AAAGTCGAGGTGCCTAAAGTGGCAACCCAGACTCATCCGCAGGTTGGTGGTGTAGAGCTTCCTGTAGCCGCATGGCGTTCGTACTTAAATATGGAACTAACCATTCCAATTTTCGCTGTCTCTTATACACATCTCCGAGCCCACGAGACC
+
CCCCCFBABCBCGGGGGGGGGGGHHHGGGHHGHHHHHHGGGGGHHHGEFGGFFGHFHHHHHHHGHHHHHGGGGGHAFEFGGEHHHHHGHHHGHHGGGHHHHCGGHHHFGGHHHHGGGGGHHHHHGGBHHHFHHFFFGCGCGGFGG?CDGF
@M02034:409:000000000-BFKT7:1:1109:6293:20230 1:N:0:26
AAAGTCGAGGTGCCTAAAGTGGCAACCCAGACTATTTTGAATGTTGGTGGTGTAGAGCTTCCTGTAGCCGCATGGCGTTCGTACTTAAATATGGAACTAACCATTCCAATTTTCGCTGTCTCTTATACACATCTCCGAGCCCACGAGACC
+
CBCCCFBBCCCCGGGGGGGGGGGHHHHGGHHGHCHHHHHGHHHGHHHGFGGFFGHHGHHHHHHHHHHHHGGGFGHHGGGGGFGHHHHGHHHHHHGHHHGGHHHGHHHGFHHHHHGGGGGGHHHHHHGHFHFHHHHHGGGGGGHGGGGGGA
@M02034:409:000000000-BFKT7:1:1109:6854:20240 1:N:0:26
AAAGTCGAGGTGCCTAAAGTGGCAACCCAGACTTGGTATTCGGTTGGTGGTGTAGAGCTTCCTGTAGCCGCATGGCGTTCGTACTTAAATATGGAACTAACCATTCCAATTTTCGCTGTCTCTTATACACATCTCCGAGCCCACGAGACC
+
BBBBBFBBBBAAGGGGCDGFGGGHHHGFGHHGHHHHFGHHHGHGGGGGGGEFFGGGHHHHHHHHHHHHHGEGGEHHGEGGEEFEHHHFHHGHHHFGHHHHHHHFHHHHHHHHHHGGGGGGHGHHHHGEHHEHFGGFFCGGGGHGGGGFGE
@M02034:409:000000000-BFKT7:1:1109:26428:20243 1:N:0:26
AAAGTCGAGGTGCCTAAAGTGGCAACCCAGACTACGCATACTGTTGGTGGTGTAGAGCTTCCTGTAGCCGCATGGCGTTCGTACTTAAATATGGAACTAACCATTCCAATTTTCGCTGTCTCTTATACACATCTCCGAGCCACGA
+
BBBCADAABBCCGGGGGGGFFGGHHHHGGHHGHFBEAAE23DFFGGHEEGFFBFGHFHHHHHHHFHHHHGGGGGHHGGGGGFHHHHHHHHHHHHGFHHGGHHFGHFFHHHHHHHEEEGGHHFHHHHHHHFHHHHFFECGGGB2/<
@M02034:409:000000000-BFKT7:1:1109:17293:20249 1:N:0:26
AAAGTCGAGGTGCCTAAAGTGGCAACCCAGACTGGGCATAATGTTGGTGGTGTAGAGCTTCCTGTAGCCGCATGGCGTTCGTACTTAAATATGGAACTAACCATTCCAATTTTCGCTGTCTCTTATACACATCTCCGAGCCCACGAGACC
+
CCCCCFCCCCCCGGGGGFGGGGGHHHHGGHHGHHHHHHHHGFGGHHHGGGFFGHHHHHHHHHHHHHHHHGGEEGHHGGGGGGHHHHHHHHHHHHHFHHHHHHHHHHFHHHHHHHGGGGGHHHHHHHHHGHGHHHGGGBC?FGHGGGGGGG
@M02034:409:000000000-BFKT7:1:1109:27052:20252 1:N:0:26
AAAGTCGAGGTGCCTAAAGTGGCAACCCAGACTGAGGCGCGGGTTGGTGGTGTAGAGCTTCCTGTAGCCGCATGGCGTTCGTACTTAAATATGGAACTAACCATTCCAATTT
+
BBBBBFBBDBAAGGGGGGGGGGGHHHHG2FFEGHBGCFGCAEGGGF0??FEFF3G3FGGHHHHH3F44GEC>EGHAEEGGGEB/GHHHHFHGHF3BFCHHHFFHFFGD?GFH
@M02034:409:000000000-BFKT7:1:1109:12990:20254 1:N:0:26
AAAGTCGAGGTGCCTAAAGTGGCAACCCAGACTCTGGGGGAGGTTGGTGGTGTAGAGCTTCCTGTAGCCGCATGGCGTTCGTACTTAAATATGGAACTAACCATTCCAATTTTCGCTGTCTCTTATACACATCTCCGAGCCCACGAGACC
+
BBBCCFBCCCABGGGGGGGGGGGHHHHGGHHGHGHHHHEGGGGGHHGGGGEBFFHFHHHHHHHHHHHHHGGGGGHHGEGGGFHHHHGGHHHHHHFGHHGHHHFHHHHHHHHHHHGGGGGHHHHHHHHHFHHHHHHFGCGGGFHGGGGGGG
@M02034:409:000000000-BFKT7:1:1109:20482:20257 1:N:0:26
AAAGTCGAGGTGCCTAAAGTGGCAACCCAGACTGCGATTGTGGTTGGTGGTGTAGAGCTTCCTGTAGCCGCATGGCGTTCGTACTTAAATATGGAACTAACCATTCCAATTTTCGCTGTCTCTTATACACATCCCGAGCCCAAG
+
AAAAAFAADBAAEGFGFGGEGBFBCGHAFEEFFB3AAA2ABAEHGGGEFD1BBFGBGFHHHFHFFGGHHGEEEFHGGEGEEE?GEFGFHHBEGH3FHHGHHGHHFHFGFGFHHH/AE?/B?DGFFHBFGGFCHBGA<//>?//?
@M02034:409:000000000-BFKT7:1:1109:17810:20260 1:N:0:26
AAAGTCGAGGTGCCTAAAGTGGCAACCCAGACTAAGAAGAAGGTTGGTGGTGTAGAGCTTCCTGTAGCCGCATGGCGTTCGTACTTAAATATGGAACTAACCATTCCAATTTTCGCTGTCTCTTATACACATTCCGAGCCCACGAGACCG
+
CDDDDFDCCCABGGGGGGGGGGGGHHHGGHHGHHHHHHHHHHHHHHGGGGEFGHHHHHHHHHHHHHHHHGGGGGHHGGGGGFHHHHHHHHHHHHHHHHHHHHGHHHGHHHHHHHGGGGGHHHHHHHGHGHHHHHHHFGGGGHGGGGGGGG
@M02034:409:000000000-BFKT7:1:1109:16384:20264 1:N:0:26
AAAGTCGAGGTGCCTAAAGTGGCAACCCAGACTGAGGCTGAGGTTGGTGGTGTAGAGCTTCCTGTAGCCGCATGGCGTTCG
+
AAAAAFAAADAAGFDGGGGDGDFCCA4AFGEEGHF3FAEHHFEHHHGAFEABFDGDGBGHHFGGGHFBDF?EEFHBEEEAE
@M02034:409:000000000-BFKT7:1:1109:26119:20265 1:N:0:26
AAAGTCGAGGTGCCTAAAGTGGCAACCCAGACTGGTATTCCGGTTGGTGGTGTAGAGCTTCCTGTAGCCGCATGGCGTTCGTACTTAAATATGGAACTAACCATTCCAATTTTCGCTGTCTTTTATACCC
+
CCCCCFBCCCBCGGGGGGGGGGGHHHHGGHHGHB2BF5DG5BEGGGGGGGEFGHHFHHHHHHHHHHHHHGGGEFHHGGGGGGGHHHHHGHHHHHFHFHHHHHHHHHHHHHHHHHGGGGGHH3FF3B333B
@M02034:409:000000000-BFKT7:1:1109:17830:20268 1:N:0:26
AAAGTCGAGGTGCCTACAGTGGCAACCCAGACTAAGAAGAAGGTTGGTGGTGTAGAGCTTCCTGTAGCCGCAT
+
>1AA>BA1>1>AFFG1A1BBAFFGGHGEFHHGGHHCH1BBBBF1BBEEEFF/FDHHDFG11FDEFA22AEE/B
@M02034:409:000000000-BFKT7:1:1109:22461:20268 1:N:0:26
AAAGTCGAGGTGCCTAAAGTGGCAACCCAGACTCCTCAGCAGGTTGGTGGTGTAGAGCTTCCTGTAGCCGCATGGCGTTCGTACTTAAATATGGAACTAACCATTCCAATTTTCGCTGTCTCTTATACACATCTCCGAGCCCACGAGACC
+
BBBCCFCCCCBAFGGGGGGFGGGHHHHGGHHGHHHHHHHHHGHFFHGFGGFFGHHHHHHHHHHHHHHGHGGGGGHHGGGGEEGHHHHHHHHHHHFHHHHGHHFHHHHHHGHHHHGGGGGHHHHHHHHHGGGHHHHFG@DCGGHGGGGGGF
@M02034:409:000000000-BFKT7:1:1109:25675:20269 1:N:0:26
AAAGTCGAGGTGCCTAAAGTGGCAACCCAGACTACTCTTCAGGTTGGGGGTGTAGAGCTTGCTGTAGCCGCATGGCGTTCGTACTTAAATATGGAACTAACCATTCCAATTTTCGCT
+
AABBAFBBBBBBGGGGGGFFGGGHHGFGGGHGHFCG3AF555FDF2A22AEAABF555BF3BFDB5@5BEE/EEE1>1>EEE2?/FGBEDFDF3B3BFFF303BFBB4EGEHFH//C
@M02034:409:000000000-BFKT7:1:1109:6376:20270 1:N:0:26
AAAGTCGAGGTGCCTAAAGTGGCAACCCAGACTGGGTGGGCGGTTGGTGGTGTAGAGCTTCCTGTAGCCGCATGGCGTTCGTACTTAAATATGGAACTAACCATTCCAATTTTCGCTGTCTCTTATACACATCTCCGAGCCCACGAGACC
+
ABBABFBBBB>ACGGGGGGGGGGGCHHEFHGGHHHGHGGGGEFGGGGGGGBBGHHGHFFHHHHGGHHHHGEEGEHHGGGGFEGHHHGFHHGHHHGHHHHHHHHHHHGHHHHHHHGGGGGGHGHHHH1FGFHHHHFGE@DGGGHGGGGFFC
@M02034:409:000000000-BFKT7:1:1109:9454:20274 1:N:0:26
AAAGTCGAGGTGCCTAAAGTGGCAACCCAGACTGGGGTGTGGGTTGGTGGTGTAGAGCTTCCTGTAGCCGCATGGCGTTCGTACTTAAATATGGAACTAACCATTCCAATTTTCGCTGTCTCTATACACATCTCCGAGCCCACGAGACCG
+
BBCCBFCCCCCBGGGGGGGGGGGHHHHGGHHGHHHHGFFFGGGGGGGGGGEFGHHHHHHHHHHHHHHHHGGGGGHHGGGGGGHHHHHHHHHHHHHHGHGHHHHHHHHHHHHHHHGGGGGHHHHHHGFHHGGHHGHGDGGGGHGGGGGGGG
@M02034:409:000000000-BFKT7:1:1109:3876:20275 1:N:0:26
AAAGTCGAGGTGCCTAAAGTGGCAACCCAGACTGGGTGTAGGGTTGGTGGTGTAGAGCTTCCTGTAGCCGCATGGCGTTCGTACTTAAATATGGAACTAACCATTCCAATTTTCGCTGTCTCTTATACACATCTCCGAGCCCAGAGACT
+
AABBADA3ADBBGGGBBBGGFGGHHHHGGHHGHG2FABFFHHGGGEGD1EEEAEGGFFHF5FGGGFGDGFE>EBB?>EEGDFFEGGHHFFHHFHB3FGFHEF3BB4FGGGHHHFGGGFEGFHHHHFHHGCGGHGGGFC@DDGHH/CGHH
@M02034:409:000000000-BFKT7:1:1109:15844:20279 1:N:0:26
AAAGTCGAGGTGCCTAAAGTGGCAACCCAGACTAATGAGACGGTTGGTGGTGTAGAGCTTCCTGTAGCCGCATGGCGTTCGTACTTAAATATGGAACTAACCATTCCAATTTTCGCTGTCTCTTATACACATCTCCGAGCCCACGAGACC
+
CCCCCFBADBAAFGGFGGGGGGGHHHHGGHHGHHHHHGFEHGGGGGGGGGEFGHHGHHHHHHHHHHHHHGGGGGHHGEGGGFHHHHHHHHHHHHHHHHHGHHHHHHGHGHHHHHGGGGGGHHHHHHHHHHGHHHGHGGGGGGHGGGGGGE
@M02034:409:000000000-BFKT7:1:1109:22757:20284 1:N:0:26
AAAGCCGAGGTGCCTAAAGTGGCAACCCAGACTGCTCGGAGTGTTGGTGGTGTAGAGCTTCCTGTAGCCGCATGGCGTTCGTACTTAAATATGGAACTAACCATTCCAATTTTGCTGTCTCTTATACACATCTCCGAGCCCACGAGACCG
+
AAAB3CDBBBABGGGGGGGGGGGHGHHGGHHGHHHHHGGGGGHHHHHGGGEFGHHHHHHHHHHHGHHGHGGGGEHHGGGGGEHHHHHHHHHHHHHHEHHHHHHHHHGGHHHHHHHHHGHHHHHHHHFHGHHGHHFGCGGGGHGGCGGGGG
@M02034:409:000000000-BFKT7:1:1109:17746:20285 1:N:0:26
AAAGTCGAGGTGCCTAAAGTGGCAACCCAGACTGTTTTTATTGTTGGTGGTGTAGAGCTTCCTGTAGCCGCATGGCGTTCGTACTTAAATATGGAACTAACCATTCCAATTTTCGCTGTCTCTTATACACATCTCCGAGCCCACGAGACC
+
AABBBFBBBBAAGFGGGGGFGFGHHHHFGHHGHHHHHHGHHGHHHHGGGGEFGGHFGHGHHFHGGHHHGGGGGGHGFGGFGGHHHHHHHHFHHHGFHHHHHHGHHHGGHHHHHHGGGGEFHGHHHHGHHFFFFFFHGCCFGGHGGGGGGG
@M02034:409:000000000-BFKT7:1:1109:15850:20296 1:N:0:26
AAAGTCGAGGTGCCTAAAGTGGCAACCCAGACTAATGAGACGGTTGGTGGTGTAGAGCTTCCTGTAGCCGCATGGCGTTCGTACTTAAATATGGAACTAACCATTCCAATTTTCGCTGTCTCTTATACACATCTCCGAGCCCACGAGACC
+
A?AA>DA>A>>AFGGG11B3FGGHHGHGGHHGHHHHGFHHHGGEFEGECEEF/EFHDGF1GFFGG2FEGEGEE/0FEGEFGEHHHHHGHHHHGHFFFHEGEG1FFFDGHGHHGHECFGEFHEFG1FDG21BCCG>GC//BBGHGGGGGGF
@M02034:409:000000000-BFKT7:1:1109:3834:20297 1:N:0:26
AAAGTCGAGGTGCCTAAAGTGGCAACCCAGACTAAGAAGAAGGTTGGTGGTGTAGAGCTTCCTGTAGCCGCATGGCGTTCGTACTTAAATATGGAACTAACCATTCCAATTTTCGCTGTCTCTTATACACATCTCCGAGCCCACGAGACC
+
BBBBBFAA>A>AFGGGGGGG5BFHHHHGGHHGHHGHHHHHHHHHF22EGGEBFFHGFHHHHGHHGFGGHEGGGGHHGFGFFEFHHGGFHFBGHHDHFGGHHHHHHHHFFHHHHHGGG/EHEGHHFF3FFCGHFHGBGDCCGEEACFCEDE
@M02034:409:000000000-BFKT7:1:1109:5783:20298 1:N:0:26
AAAGTCGAGGTGCCTAAAGTGGCAACCCAGACTCTGCCTCATGTTGGTGGTGTAGAGCTTCCTGTAGCCGCATGGCGTTCGTACTTAAATATGGAACTAACCATTCCAATTTTCGCTGTCTCTTATACACATCTCCGAGCCCACGAGACC
+
BBBBAFAADBBBGGGGGGGGGGGFHHHGGHHGHA353BG33FGHHGHGGFEFGHHHGHHHHHHHHHHHHGGFGGHHGGGGGGGHHHHHGHFHHHHHHHHEHHBGHHHHHHHHHHGGGEGGHHHHFHHHFHFHGHFGD/@CCGEFFGGGGF
@M02034:409:000000000-BFKT7:1:1109:25259:20303 1:N:0:26
AAAGTCGAGGTGCCTAAAGTGGCAACCCAGACTGCGAGGGCGGTTGGTGGTGTAGAGCTTCCTGTAGCCGCATGGCGTTCGTACTTAAATATGGAACTAACCATTCCAATTTTCGCTGTCTCTTATACACATCTCCGAGCCCACGAGACC
+
BBBBBFBBDBBAGGGGGGGGGGGGGHHGGHHGHGHGGGGGGGGGGGGEGGEFHHHHHHHHHHHHHHHHHGGEEGHHGEGGGEEEHHHEHHHHHHHHHHHGHHHHHHHGFHHHHHGGGGGHHGGFFHGHGHHHHHHHGF?DGGECDGGGGE
@M02034:409:000000000-BFKT7:1:1109:3823:20311 1:N:0:26
AAAGTCGAGGTGCCTAAAGTGGCAACCCAGACTAAGAAGAAGGTTGGTGGTGTAGAGCTTCCTGTAGCCGCATGGCGTTCGTACTTAAATATGGAACTAACCATTCCAATTTTCGCTGTCTCTTATACACATCTCCGAGCCCACGAGACC
+
ABCBCFCCCBAAGGGGGGGGGGGGFHHGFHHGHHHHFHHHHHHHHHGGGGAFFGHFGHHHGGHDFGHHHGEEFEHGFFGFEEGHHGGFHHFHHHFGGGFGHFFHHHGGFGHHHHGEGDFGHHHHHHFHFHFFFHGEC>CDGGHGGGGGGF
@M02034:409:000000000-BFKT7:1:1109:7759:20330 1:N:0:26
AAAGTCGAGGTGCCTAAAGTGGCAACCCAGACTAAGGATGTGGTTGGTGGTGTAGAGCTTCCTGTAGCCGCATGGCGTTCGTACTTAAATATGGAACTAACCATTCCAATTTTCGCTGTCTCTTATACACATCTCCGAGCCCACGAGACC
+
CCCCCFBBCCCCGGGGGGGGGGGHHHHGGHHGHFG3A3FEGAGHGGG2A1BAAFHFGBGF5GGHHFGFGGGEEFF1E?EFG12FGFGEEFGGFB@@FHGH3B3GGEHHHHHHGGEGGDEFFHHHHHDGDGHHHHHEGCGGGGHGGGGGGF
@M02034:409:000000000-BFKT7:1:1109:16210:20338 1:N:0:26
AAAGTCGAGGTGCCTAAAGTGGCAACCCAGACTACTAATGCGGTTGGTGGTGTAGAGCTTCCTGTAGCCGCATGGCGTTCGTACTTAAATATGGAACTAACCATTCCAATTTTCGCTGTCTCTTATACACATCTCCGAGCCCACGAGACC
+
BBCBAFCCCCABGGGGGGGGGGGHHHHGGHHGHHHHHHHHHGGGGGGGGGBFFFHHHHHHHHHHHHHHHGGGGGHHGGGGFEGHHHHFHHHHHHGHHHHHHHHHHHHHHHHHHHGGGGEGHHHGHHHHGHGHHHHEECCGGGHGGGGGGF
@M02034:409:000000000-BFKT7:1:1109:18228:20339 1:N:0:26
AAAGTCGAGGTGCCTAAAGTGGCAACCCAGACTCCGCCTCCTGTTGGTGGTGTAGAGCTTCCTGTAGCCGCATGGCGTTCGTACTTAAATATGGAACTAACCATTCCAATTTTCGCTGTCTCTTATACACATCTCCGAGCCCACGAGACC
+
BBBBBFBBBBABGGGGGGGGGGGHHHHGGHHGHHGEEGGGHHHHHHHGGGGGGFHGHHHHFHHHHFFHHGGFGGHHGGGGGEFHHGFFFHHHHHHHHH3GGHEGHFHHHHHHHFEDGDFFHHGHFHHHFHHHHHGHGCCCGGHGGGGGGG
@M02034:409:000000000-BFKT7:1:1109:10928:20343 1:N:0:26
AAAGTCGAGGTGCCTAAAGTGGCAACCCAGACTAAGAAGAAGGTTGGTGGTGTAGAGCTTCCTGTAGCCGCATGGCGTTCGTACTTAAATATGGAACTAACCATTCCAATTTTCGCTGTCTCTTATACACATCTCCGAGCCCACGAGACC
+
CCCCCFCBDBAAGGGFGGGGGGGGHHHGGHHGHHHHHHHHHHHFGHGGGGEFGHHHHHHHHHHGGHHHHGGGGGHHGFGGFFFHHHHGHHHHHHHHHGHHHHFHHHHGGHGHHFGGGGEHHHHHHHHHGHGHHHHHGGGGGGEGGGGGGC
@M02034:409:000000000-BFKT7:1:1109:23124:20355 1:N:0:26
AAAGTCGAGGTGCCTAAAGTGGCAACCCAGACTTGTATTGATGTTG
+
AAABBFABBBABFGGGGGGGGGGHHHHGEH2EGHGHGF5F5DAGED
@M02034:409:000000000-BFKT7:1:1109:20523:20365 1:N:0:26
AAAGTCGAGGTGCCTAAAGTGGCAACCCAGACTGTGGGGGGGGTTGGTGGTGTAGAGCTTCCTGTAGCCGCATGGCGTTCGTACTTAAATATGGAACTAACCAT
+
BCCCAFCCCCBCGGGGGGGGGGGHHHHGGHHGHHGGGAEGGGFFFFF9:DFEAFFBB0BB0FFFFFFFBFF@DFF.@.@AD.9:AFFFBFFFFB00BFFFB.0;
@M02034:409:000000000-BFKT7:1:1109:26896:20366 1:N:0:26
AAAGTCGAGGTGCCTAAAGTGGCAACCCAGACTGCTGTGCCTGTTGGTGGTGTAGAGCTTCCTGTAGCCGCATGGCGTTCGTACTTAAATATGGAACTAACCATTCCAATTTTCGCTGTCTCTTATACACATCTCCGAGCCCACGAGACC
+
A@ABAFBBCBBBGGGGGGGFFGGHHHHGGHHGHHHHHDFFHHHHHHHECFEFFGHHHHHGHHHHGHHHHEEEGGGGEFGGGEHHHGHHHHHHHHGHFHGFHHHHHGFHHHHHHFGFGGGEFGHHGHFHFFGHHHBGGGGFGGHGGGDGGF
@M02034:409:000000000-BFKT7:1:1109:4245:20376 1:N:0:26
AAAGTCGAGGTGCCTAAAGTGGCAACCCAGACTAAGCAGCAGGTTGGTGGTGTAGAGCTTCCTGTAGCCGCAT
+
BBCCAFAABDBBGGGFGGGGGGGHHHHGGHHGHH3AFGEGFGDB3FEEFFEFHFEGGHH3GHHHFAFDAE@0B
@M02034:409:000000000-BFKT7:1:1109:15778:20380 1:N:0:26
AAAGTCGAGGTGCCTAAAGTGGCAACCCAGACTGATCCGACTGTTGGTGGTGTAGAGCTTCCTGTAGCCGCATGGCGTTCGTACTTAAATATGGAACTAACCATTCCAATTTTCGCTGTCTCTTATACACATCTCCGAGCCCACGAGACC
+
AAAA>DAAB>AAGGGFBFGDEGGHHHHGGHGGHB3AFGH22ABADFGACEECFBGHH5GCGGHGH5FGFGGEEEFGCFGGGGGHGFGH3FHHHB3@GFE?CGFFGGBEBGHHHHGGFGGGGFHHDGGHFGDGFGDGG//BBC/FCD/?<<
@M02034:409:000000000-BFKT7:1:1109:25709:20396 1:N:0:26
AAAGTCGAGGTGCCTAAAGTGGCAACCCAGACTCATACTTCGGTTGGTGGTGTAGAGCTTCCTGTAGCCGCATGGCGTTCGTACTTAAATATGGAACTAACCATTCCAATTTTCGCTGTCTCTTATACACATCTCCGAGCCCACGAGACC
+
BBBBAFBBBBABFGGGGGGGGGGHHGHGGHHGHHHHHHHHHGGGGGGEGG?BFEHFHHGHHGHHHHGHHGGEEFHGGEGFGBBEHHHHHGHHHGEFGHFGHHFHHHFBGHFHHF?EEEEGFHGFDFGHGGHCGHHGE?@FGGHGGGGGGG
@M02034:409:000000000-BFKT7:1:1109:22058:20398 1:N:0:26
AAAGTCGAGGTGCCTAAAGTGGCAACCCAGACTAAGACGCAGGTTGGTGGTGTAGAGCTTCCTGTAGCCGCATGGCGTTCGTACTTAAATATGGAACTAACCATTCCAATTTTCGCTGTCTCTTATACACATCTCCGAGCCCACGAGACC
+
AABBAFB>A>>AFFEFBBGDGGGGGHGEDEHGHHBGGFEGAAEBFBEEFGAFGEH5FDGHHHHHHBFFHGGEE1FFFEGGGFFGHFF3BGGFDH3DCFGFE0FFDFGDEGHHGHEEFE/FGFGHFHHFF?DHHDF2?/<<CFEGCD/>C<
@M02034:409:000000000-BFKT7:1:1109:8614:20406 1:N:0:26
AAAGTCGAGGTGCCTAAAGTGGCAACCCAGACTGGTGCGAAGGTTGGTGGTGTAGAGCTTCCTGTAGCCGCATGGCGTTCGTACTTAAATATGGAACTAACCATTCCAATTTTCGCTGTCTCTTATACACATCTCCGAGCCCACGAGACC
+
BBBBBFBBBBBBGGGGGGGGGGGHHHHGGHGGHHHHGHGG2EEGGHGFGGEFGHHHHHHHHHHHHHHHHGGGGGHHGGGGGECHHHHHHHHHHHHHHHHHHHHHHHHHHHHHHHGGGGGHHHHHHHHHHHFHHGHGGGGGGFHGGGGGGF
@M02034:409:000000000-BFKT7:1:1109:18005:20408 1:N:0:26
AAAGTCGAGGTGCCTAAAGTGGCAACCCAGACTACTCTGTCGGTTGGTGGTGTAGAGCTTCCTGTAGCCGCATGGCGTTCGTACTTAAATATGGAACTAACCATTCCAATTTTCGCTGTCTCTTATACACATCTCCGAGCCCACGAGACC
+
A3AB>DAABDAAFGGGGGGGGGGHHHHGGHHGHHHGHBFDFFGEGEE1AEEF1GHHFFHCGGHHHGGHHGGEGEFFEGGGGGHHFGHHHHHHGHGGHHBFEFGBGBGHHHHHHHGGGGGGGGHHGGFFFFDHFGFG/B<BFAGGGGGGGF
@M02034:409:000000000-BFKT7:1:1109:19229:20410 1:N:0:26
AAAGTCGAGGTGCCTAAAGTGGCAACCCAGACTTGGATGGGGGTTGGTGGTGTAGAGCTTCCTGTAGCCGCATGGCGTTCGTACTTAAATATGGAACTAACCATTCCAATTTTCGCTGTCTCTTATACACATCTCCGAGCCCACGAGACC
+
BBBBBFBBBBABGGGGGFGGGGFGFGHGGHHGHHHHHHHGGGGGEFGECEBBFGHGHHHHHFHGHHHHHGGGGGHHGGGGEFBGHHGFHHFGHFFGHGHHHHGHFHHHHHHHHGGGGFGGHHHHFHGHHHFHFHHHGCFGGGHGGGGGGG
@M02034:409:000000000-BFKT7:1:1109:6782:20416 1:N:0:26
AAAGTCGAGGTGCCTAAAGTGGCAACCCAGACTTGGCTTTCTGTTGGTGGTGTAGAGCTTCCTGTAGCCGCATGGCGTTCGTACTTAAATATGGAACTAACCATTCCAATTTTCGCTGTCTCTTATACACATCTCCGAGCCCACGAGACC
+
CBCCCFCCCBABGGGGGGGFGGGHHHHGGHHGHHHHHHHHHHHGHHHEGGEFGHHHHHHHHHHHGHHHHGGFGGHHGGGGGGHHHHHGHHHHHHHFFHGGHFBHHHHGHGHHHHGFGGGGHHHHGHFHGHFHHHGFGCGGGGHGGGGGGG
@M02034:409:000000000-BFKT7:1:1109:17823:20418 1:N:0:26
AAAGTCGAGGTGCCTAAAGTGGCAACCCAGACTAGGACTCCTGTTGGTGGTGTAGAGCTTCCTGTAGCCGCATGGCGTTCGTACTTAAATATGGAACTAACCATTCCAATTTTCGCTGTCTCTTATACACATCTCCGAGCCCACGAGACC
+
CCCCCFCCCCAAGGGGGGGGGGGGHHHGGHGGHHHHHHHHHHHHHHHGGGEFGFHGGHHHHHHHHHHHHGGGGGHHGGGGFBFGHHHHHHHHHHFHHHHHHHHHHHHGHHHHHHGGGGGHGHHHHHGHGFFHHHHHDDFDCGHGGGGGGF
@M02034:409:000000000-BFKT7:1:1109:28529:20423 1:N:0:26
AAAGTCGAGGTGCCTAAAGTGGCAACCCAGACTGATGGGTATGTTGGTGGTGTAGAGCTTCCTGTAGCCGCATGGCGTTCGTACTTAAATATGGAACTAACCATTCCAATTTTCGCTGTCTCTTATACACATCTCCGAGCCCACGAGACC
+
BCCCCFCCBCBCGGGGGGGGGGGGHHHGGGEGHHGHHHHGHGHHHGHGGGGFGFHGHGHHHHHHHHHGHGGEEEHGEGGGGFGHHHHHHHHHGGGGFHHHHHFHHFHHHHHHHHFGGGEHHHGHHHGHGBGHHHHHGF?DCCGEDGGDDF
@M02034:409:000000000-BFKT7:1:1109:7136:20436 1:N:0:26
AAAGTCGAGGTGCCTAAAGTGGCAACCCAGACTGAGTCGTCGGTTGGTGGTGTAGAGCTTCCTGTAGCCGCATGGCGTTCGTACTTAAATATGGAACTAACCATTCCAATTTTCGCTGTCTCTTATACACATCTCCGAGCCCACGAGACC
+
AAABAFAADBBBGGGGGFGGGGGHHHHGGHHGHHHHGGCFDFGGGGGEFGGFGGHHHHHHHHHHHHHGHGGEGGHGGGGGGGHHHH4FGHHHHHHFHHFGGAFHHHHHHHHHHHGGGGGHHGHHGHGHEGFHHHGHG?CDGGHGGGGGGF
@M02034:409:000000000-BFKT7:1:1109:12955:20442 1:N:0:26
AAAGTCGAGGTGCCTAAAGTGGCAACCCAGACTAATAAGTATGTTGGTGGTGTAGAGCTTCCTGTAGCCGCATGGCGTTCGTACTTAAATATGGAACTAACCATTCCAATTTTCGCTGTCTCTTATACACATCTCCGAGCCCACGAGACC
+
BBBBBFABBBAAGCGFEFGFGFFBGHHGGHHGHHHGHBGA5DDGHHE2FEFFAGHHFBHHFHGGHHHGFFGEEGHGGEFGEEGHHFFGEGEGHHB@3FGFFG3BGFHGGFHHF4EDFA?EHHHHFHDGFFFHGGF1CCCCDFFFCC@DDF
@M02034:409:000000000-BFKT7:1:1109:26653:20450 1:N:0:26
AAAGTCGAGGTGCCTAAAGTGGCAACCCAGACTCCGAAGCATGTTGGTGGTGTAGAGCTTCCTGTAGCCGCATGGCGTTCGTACTTAAATATGGAACTAACCATTCCAATTTTCGCTGTCTCTTATACACATCTCCGAGCCCACGAGACC
+
BABBAFBBBDBBFGGGFGGGFGDGGGGGGHHGHHGEEGGF3FGE5FHB1EEFFGHGFGHHEHHHGBGHGGGEGGHFEEEGE1BCCGFFFFF4F3B33FDFBEFHEFDBDGHHHHE?EFAEGBGBDFBFGHBFGFD2A@FDCFGG?C?DEF
@M02034:409:000000000-BFKT7:1:1109:11074:20456 1:N:0:26
AAAGTCGAGGTGCCTAAAGTGGCAACCCAGACTGATCTTTTTGTTGGTGGTGTAGAGCTTCCTGTAGCCGCATGGCGTTCGTACTTAAATATGGAACTAACCATTCCAATTTTCGCTGTCTCTTATACACATCTCCGAGCCCACGAGACC
+
ABAABFCCCC2>BGGGGGGGGGGGHHGFGHHGHHHHHHHHHHGHGHHGGGABBGHGHHHHHHHGHHFHHGGGGGHHGGGGFFHHHHHGHHHHHHGHFGHHHHHHHHGHFHHHHHGGGGGFHGHHHHFGGHEHHFGFGDGCGGHGGGGGGA
@M02034:409:000000000-BFKT7:1:1109:14394:20461 1:N:0:26
AAAGTCGAGGTGCCTAAAGTGGCAACCCAGACTATGCGTCAGGTTGGTGGTGTAGAGCTTCCTGTAGCCGCATGGCGTTCGTACTTAAATATGGAACTAACCATTCCAATTTTCGCTGTCTCTTATACACATCTCCGAGCCCACGAGACC
+
BCCCCFCCCCBBGGGGGGGGGGGHHHHGGHHGHFH5G2F2EEHGHHGFGGEFGHHHHHHHHHHHHHHHHGGGGGHHGGGGGGHHHHHHHHHGHHHHGHHHHHHHHHHGGGHHHHGGGGGGHFHHHHFHHHHHGHGHGFGGGGEFGCGG/<
@M02034:409:000000000-BFKT7:1:1109:22193:20462 1:N:0:26
AAAGTCGAGGTGCCTAAAGTGGCAACCCAGACTCAGCGGATGGTTGGGTAGAGCTTCCTGTAGCCGCATGGCGTTCGTACTTAAATATGGAACTAACCATTCCAATTTTCGCTGTCTCTTATACACATCTCCGAGCCCACGAGACCGTAC
+
CBCCCFCCCCAAGGGGGGGGGGGHHHHGGHHGHHHHHGGGGGGHHGGGEGGFHEHHHHHHGFHHHGGGGGHGFEGGGGHHHHGHHHHHHHGHGHHHHHHFGGHHHHHHHHEGGECGHHHHHHGGHGHHHHHHGGGGGGHGGGGGGGGEHD
@M02034:409:000000000-BFKT7:1:1109:8093:20466 1:N:0:26
AAAGTCGAGGTGCCTAAAGTGGCAACCCAGACTCCGGAGTCTGTTGGTGGTGTAGAGCTTCCTGTAGCCGCATGGCGTTCGTACTTAAGTATGGAACTAACCATTCCAATTTTCGCTGTCTCTATACACATCTCCGAGCCCACGAGACCG
+
BBCCCFCCCCCBGGGGGGGGGGGHHHHGGHHGHHGGGFGEFGHHHHHGGGFFGHHHHHGHHHHGHHHHHGGGGGHHGFGGGFHHHHFH4GGHHHHFHHGGHHGHHHHHFHHHHHGGGGGGHFHEHFGFHBFFDDGFBCGGGEGGGGGGGC
@M02034:409:000000000-BFKT7:1:1109:12429:20469 1:N:0:26
AAAGTCGAGGTGCCTAAAGTGGCAACCCAGACTGGGGGGCTTGTTGGTGGTGTAGAGCTTCCTGTAGCCGCATGGCGTTCGTACTTAAATATGGAACTAACCATTCCAATTTTCGCTGTCTCTTATACACATCTCCGAGCCCACGAGACC
+
CCCCCFCCCCAAFGGGEGGGGGGGHHHGGHHGHHHFGGEGGHGHHHGDGG??FGHHHHHHHHHGHHHHHGGGGGHHGFGGGDHHHHHGHHGHHHFHHHHHHGHGHHGHHHHHHGGGGGGFFFGGGGFGFGGGGGGGGCGGGGGGGFFFFA
@M02034:409:000000000-BFKT7:1:1109:8084:20482 1:N:0:26
AAAGTCGAGGTGCCTAAAGTGGCAACCCAGACTGTGTTTCCGGTTGGTGGTGTAGAGCTTCCTGTAGCCGCATGGCGTTCGTACTTAAATATGGAACTAACCATTCCAATTTTCGCTGTCTCTTATACACATCTCCGAGCCCACGAGACC
+
CCCCCFCCCBBCGGGGGGGFGGGHHHHGGHHGHHHFHHHHHGGGGGGGGGEFFGHHHHHHHHHHHHHHHGGGGGHHGGGGGGHHHHHFHHGHHHHFHHFHHHHHGHHHBHHHHHGGGGGGHHHHHHGEGHFHHHGGGCGGGGHGGGGGGG
@M02034:409:000000000-BFKT7:1:1109:20896:20484 1:N:0:26
AAAGTCGAGGTGCCTAAAGTGGCAACCCAGACTCAGCAGTGTGTTGGTGGTGTAGAGCTTCCTGTAGCCGCATGGCGTTCGTACTTAAATATGGAACTAACCATTCCAATTTTCGCTTCTCTTATACACATCCCGAGCCCACGAGACTAG
+
CCCCCFBBCBABGGGGGGGGGGGHHHHGGHHGHHHHHHHHHHHHHHGGGGEFGFHHHHHHHHHHHHHHGGGGGGHHGGGGGGHHHHHEGHHHHH3EGHHHHHHHHHHHHGHHHHGGGHGHHHHHHHGHHGGHHHGDGGGGHGGGGGGHGG
@M02034:409:000000000-BFKT7:1:1109:20497:20491 1:N:0:26
AAAGTCGAGGTGCCTAAAGTGGCAACCCAGACTTAGAAGAAGGTTGGTGGTGTAGAGCTTCCTGTAGCCGCATGGCGTTCGTACTTAAATATGGAACTAACCATTCCAATTTTCGCTGTCTCTTATACACATCTCCGAGCCCACGAGACC
+
CCCCCFCCBCBCGGGGGGGGGGGHHHHGGHHGHHHHHHHHHHHHGHGFGGEFGGHGHHHHHHHHHHHHHGGGGGHHGGGGGEHHHHHHHHHHHHGHGHHHHHHHHHHHHHHHHHGGGGGHHHHHFHFHHHHHHHHHGCGGGGHGGGGGGG
@M02034:409:000000000-BFKT7:1:1109:17116:20494 1:N:0:26
AAAGTCGAGGTGCTAAAGTGGCAACCCAGACTGCTAAGAATGTTGGTGGTGTAGAGCTTCCTGTAGCCGCATGGCGTTCGTACTTAAATATGGAACTAACCATTCCAATTTTCGCTGTCTCTTATACACATCTCCGAGCCCACGAGACCG
+
ABBB?FBABBAAGFG5GGFGGGHHHHGGHHGHHHHHHHBHHFFFFEEFGGGGGGFHGGHGHHHGFHHHEEEEEGCEEEFGEGHHHF@FGBGEEHGCGFFEEFGHHHBHFHHHHGFGGEHHHHGFGDB?F3FGHHGD@D??FGFC@DGGGD
@M02034:409:000000000-BFKT7:1:1109:19356:20509 1:N:0:26
AAAGTCGAGGTGCCTAAAGTGGCAACCCAGACTAGGATGTAGGTTGGTGGTGTAGAGCTTCCTGTAGCCGCATGGCGTTCGTACTTAAATATGGAACTAACCATTCAATTTTCGCTGCTCTTATACACATCTCCGAGCCCACGAGACCGT
+
CCCCCFCCCB>AGGGGGGGGGGGHHHHGGHHGHHHHHHHHHHHHHHGGGGEBFGHHHHHHHHHHHH5FGGGGGGHHGGGGGFGHHHHHHHHHHHHHHHHHHHHHHHHGHHHHHGFGGGHHHHGHHHGHGHHHHGGCGGGGHGGGGGGGGD
@M02034:409:000000000-BFKT7:1:1109:19843:20510 1:N:0:26
AAAGTCGAGGTGCCTAAAGTGGCAACCCAGACTCCGCCGACGGTTGGTGGTGTAGAGCTTCCTGTAGCCGCATGGCGTTCGTACTTAAATATGGAACTAACCATTCCAATTTTCGCTGTCTCTTATACACATCTCCGAGCCCACGAGACC
+
CCDDCFBBCCBCGGGGGGGGGGGHHHHGGHHGHHHFDGCEFAEEFEGEEFEFBGHHGHHHFHHHHHHHHGGGGGHFGGGGGEGHHHHHHHHHHHDFGHFHHHFHHHHHHHHHHHGGGGGHHHHHGHHHHHHHHHFHGFDGGGHGGGGGCC
@M02034:409:000000000-BFKT7:1:1109:17113:20513 1:N:0:26
AAAGTCGAGGTGCTAAAGTGGCAACCCAGACTGCTAAGAATGTTGGTGGTGTAGAGCTTCCTGTAGCCGCATGGCGTTCGTACTTAAATATGGAACTAACCATTCCAATTTTCGCTGTCTCTTATACACATCTCCGAGCCCACGAGACCG
+
AABBAFAADBABGFFGGGFBAFFFEHEGHCFHGHHCHHAFGGDGHH2AEEFFFGGHHGGHHHHHHHHHE0AEGHHGGGGDFGHHHFFHHHHGEFHFGGFFHGFGFFDHFHHHHEEEE?FGHGHFHHFHGGGFGF?ECGCGGHGGGGGGGD
@M02034:409:000000000-BFKT7:1:1109:21786:20521 1:N:0:26
AAAGTCGAGGTGCCTAAAGTGGCAACCCAGACTAAGAAGAAGGTTGGTGGTGTAGAGCTTCCTGTAGCCGCATGGCGTTCGTACTTAAATATGGAACTAACCATTCCAATTTTCGCTGTC
+
BBBBBFBB?DAAGGGGFEFGGDFHHHHGGHGGH3BFA5A333FHFGGGAEE113D5D5ABGGDF5DB5FAF0EEAAEAEFA?21FGHFGFH4B333B3GF3?3BE4F44FFHD4/EE//?
@M02034:409:000000000-BFKT7:1:1109:21575:20522 1:N:0:26
AAAGTCGAGGTGCCTAAAGTGGCAACCCAGACGAGGTGTAGAGCTTCCTGTAGC
+
BBBBBFBADBAAFGGGGGGGFGGHHHHGGEHGG2AEEGGG5AD5B3B35GF555
@M02034:409:000000000-BFKT7:1:1109:23222:20525 1:N:0:26
AAAGTCGAGGTGCCTAAAGTGGCAACCCAGACTACGAAGTGTGTTGGTGGTGTAGAGCTTCCTGTAGCCGCATGGCGTTCGTACTTAAATATGGAACTAACCATTCCAATTTTCGCTGTCTCTTATACACATCTCCGAGCCCACGAGACC
+
BABBBFBBBBAAGGGGGGGGFBFHGHGFFHHGHHHGGHGGGHHHHHHAGGEBBGHGFHHHHHHHHHHGHGGEEFHHGGGGGGFHHHHHHHHHHGHFCHHHGGHHHGHHHHHHHHGGGGEHFHHHHHFGHGHHHHHHG?@C@CGGGCGGGG
@M02034:409:000000000-BFKT7:1:1109:28508:20526 1:N:0:26
AAAGTCGAGGTGCCTAAAGTGGCAACCCAGACTAATAAGAATGTTGGTGGTGTAGAGCTTCCTGTAGCCGCATGGCGTTCGTACTTAAATATGGAACTAACCATTCCAATTTTCGCTGTCTCTTATACACATCTCCGAGCCCACGAGAC
+
?A>ABFBB?BAAGFGGGGGGGFGFFHGGGHHGFHDEHHFFHGHGHHHFGGGFGDFFGDHHHHHFGGHHHE?EEGHAEGGGFEGAGHFEHHHHHHHHGFFHHHHHHHHGHHFHHFECEGEE?GHHGFEH4BGGGHGD?BD?CFEGGGGGG
@M02034:409:000000000-BFKT7:1:1109:12463:20529 1:N:0:26
AAAGTCGAGGTGCCTAAAGTGGCAACCCAGACTTTTTATCTTGTTGGTGGTGTAGAGCTTCCTGTAGCCGCATGGCGTTCGTACTTAAATATGGAACTACCATTCCAATTTTCGCTGTCTCTTATACACATCTCCGAGCCCACGAGACCG
+
DCCDDFBCCCCCGGGGGGGGGGGHHHHGGHHGHHHHHGHDFHHHHGEGA2EBABGDGDGFAGHGHFGFDFGEEGG1E1EEF>BGGGH3FGHGF3@BFGHHB3FHHFGDGHHHHG?FGEHHHHHGHBFGHBFHHHGFDGCGFGGGCGGGGC
@M02034:409:000000000-BFKT7:1:1109:8502:20540 1:N:0:26
AAAGTCGAGGTGCCTAAAGTGGCAACCCAGACTCATCAGAATGTTGGTGGTGTAGAGC
+
ABBBAFBBBBAAFGGGGGGFGFGHGHHGGHEGHAAF553A5BGHHHH2B2EAAAF555
@M02034:409:000000000-BFKT7:1:1109:5811:20545 1:N:0:26
AAAGTCGAGGTGCCTAAAGTGGCAACCCAGACTACTACT
+
CCCCCFCCCCBCGGGGGGGGGGGHHHHGGHHAG33D555
@M02034:409:000000000-BFKT7:1:1109:12473:20548 1:N:0:26
AAAGTCGCGGTGCCTAAAGTGGCAACCCAGACTTTTTATCTTGTTGGTGGTGTAGAGCTTCCTGTAGCCGCATG
+
>1AA1BA>>1>AEGGFA1B31FEHFGBBFEFGHAFFA/DG2DFA1BGBFEEFF1AGDFGBAB1BF2DBFEE>EB
@M02034:409:000000000-BFKT7:1:1109:23012:20551 1:N:0:26
AAAGTCGAGGTGCCTAAAGTGGCAACCCAGACTAGGAAGGTGGTTGGTGGTGTAGAGCTTCCTGTAGCCGCATGGCGTTCGTACTTAAATATGGAACTAACCATTCCAATTTTCGCTGTCTCTTATACACATCTCCGAGCCCACGAGACC
+
BBBBBFABDBBBGGGGGGGFGGGHHHHGGHGGHHHH3FCFB3FFFGEAFAEBFGHFGHHHFHHHHFFFHEFEEEGFGFGGFFFHEHBDFHFHHHGBCHHEFFFGHHHHHGHHHHFGGEFHHHHHHHDHGHEFGHHGGC?CGGHGCFGGGF
@M02034:409:000000000-BFKT7:1:1109:6642:20554 1:N:0:26
AAAGTCGAGGTGCCTAAAGTGGCAACCCAGACTTGTTTTTTTGTTGGTGGTGTAGAGCTTCCTGTAGCCGCATGGCGTTCGTACTTAAATATGGAACTAACCATTCCAATTTTCGCTGTCTCTTATACACATCTCCAGCCCACGAGACCG
+
CCCCCFCCCCAAGGGGGGGGGGGHHHHGGHHGHFHHDFHE2EFHHHHGGGAFFGGHHHHHHHHHHHHHHGGGGGHHGGGGGFHHHHHFHHGHHFHHGHHGHHHHHHGHHHHHHHGGGGGHHHHHHHHHGHFHHHHHBGGFGAAC@@ADFC
@M02034:409:000000000-BFKT7:1:1109:23478:20560 1:N:0:26
AAAGTCGAGGTGCCTAAAGTGGCAACCCAGACTCTGATTTCTGTTGGTGGTGTAGAGCTTCCTGTAGCCGCATGGCGTTCGTACTTAAATATGGAACTAACCATTCCAATTTTCGCTGTCTCTTATACACATCTCCGAGCCCACGAGACC
+
CCCCCFBBCCBBGGGGGGGGGGGHHHHGGHHGGHHHHHHHHHHHHHHGGGEFGHHHHHHHHHHHHHHHHGGFGGHHGGGGGEGHHHHHHHHHHHGHGHHHHHFHHHFHHHHHHHGGGGGHHGHHHHGHHHHHHHHGGCGGGGHGGGGGGF
@M02034:409:000000000-BFKT7:1:1109:9050:20560 1:N:0:26
AAAGTCGAGGTGCCTAAAGTGGCAACCCAGACTTGTGGTCCGGTTGGTGGTGTAGAGCTTCCTGTAGCCGCATGGCGTTCGTACTTAAATATGGAACTAACCATTCCAATTTTCGCTGTCTCTTATACACATCTCCGAGCCCACGAGACC
+
AABBBFBBBBAAFGGGGGGFGGGGBGHE2FBF3DGGHGGHHGGGGGGEGFBBFDGHGHGHHGHHHGGHHGGFEGHHGEFFGEGHHHGFHHHHHHBGHHFHHHGGHHGFGHGHHHGGGGDGFHHHHHFGHGHHFHGFGCGGGGHGGGGGGE
@M02034:409:000000000-BFKT7:1:1109:26083:20563 1:N:0:26
AAAGTCGAGGTGCCTAAAGTGGCAACCCAGACTAATAAGCAGGTTGGTGGTGTAGAGCTTCCTGTAGCCGCATGGCGTTCGTACTTAAATATGGAACTAACCATTCCAATTTTCGCTG
+
BBABBFBBBBAAGGGGFGGGGGGHHHHGGGHGHGGHHHFBAEGHHHGEFEEFGHHHBGFHHGHHHHHHHGGGFGHHGGGGGFGHHHGFGHFGHGHGHHFHHHHHHHHFDGGHHFEGGC
@M02034:409:000000000-BFKT7:1:1109:8809:20572 1:N:0:26
AAAGTCGAGGTGCCTAAAGTGGCAACCCAGACTAAGCGCATGTTGGTGGTGTAGAGCTTCCTGTAGCCGCATGGCGTTCGTACTTAAATATGGAACTAACCATTCCAATTTTCGCTGTCTCTTATACACATCTCCGAGCCCACGAGACCG
+
AAAA>B>AAA>AFGGGFGGDFDFA1GHACCGFHHGEGEGGCE1FHH/AE/AAFHBGFHHHH1BBGGFB?E/E?GFEEEFGGHEEE2B@GGFGHFDFHFHFH1BFFFFGGGHHHGEGGEHHHHHHFHFFG1FHHFGGCCGGEEECCGGGGC
@M02034:409:000000000-BFKT7:1:1109:25226:20573 1:N:0:26
AAAGTCGAGGTGCCTAAAGTGGCAACCCAGACTTTGAAGCCGGTTGGTGGTGTAGAGCTTCCTGTAGCCGCATGGCGTTCGTACTTAAATATGGAACTAACCATTCCAATTTTCGCTGTCTCTTATACACATCTCCGAGCCCACGAGACC
+
BABABFBBBBBBGGGGGGGGGGGHHHHGGHGGHHHFHFHHHGCFGGGEFGEFGGHFHHHHHGHHHGHHHGGGEGHHFGGFFFFHHHHHHHHHGHFHGHFHHHHHHHGHGHHHHHGGGGGHHGHHHHGHFHEHHHFHFCGGGFHGGG?FGF
@M02034:409:000000000-BFKT7:1:1109:27750:20585 1:N:0:26
AAAGTCGAGGTGCCTAAAGTGGCAACCCAGACTCCGCCGCCTGTTGGTGGTGTAGAGCTTCCTGTAGCCGCATGGCGTTCGTACTTAAATATGGAACTAACCATTCCAATTTTCGCTGTCTCTTATACAC
+
BCCCCFBCCCBBGGGGGGGGGGGHHHHGGHHGHHFEAAE20BGGHHHEGGEFGHHHHHHHHHHHHGHHHGGGGGHHGEGGGFHHHHHHHHHHHGGHGHHHHHHHHHBHDGHHHE@/CD?2?3F?3D332@
@M02034:409:000000000-BFKT7:1:1109:25921:20596 1:N:0:26
AAAGTCGAGGTGCCTAAAGTGGCAACCCAGACTTAGAAGACTGTTGGTGGTGTAGAGCTTCCTGTAGCCGCATGGCGTTCGTACTTAAATATGGAACTAACCATTCCAATTTTCGCTGTCTCTTATACACATCTCCGAGCCCACGAGACC
+
BBBBAFBBBCBCGGGGGGGGGGGHHHHGGHHGHHHHHHHHHHHGHFHFFGBFGGHHHGHHHHHGFFGHHEGFGGHHGGGGGFHHHHHHHHHHHHGFFHGEHHHGHHGHHHHHHEFFGGGGHGHHHHGHGHFHGHGGFCFFGGHGGGGGGA
@M02034:409:000000000-BFKT7:1:1109:16462:20610 1:N:0:26
AAAGTCGAGGTGTCTAAAGTGGCAACCCAGACTAATAAGCATGTTGGTGGTGTAGAGCTTCCTGTAGCCGCATGGCGTTCGTACTTAAATATGGAACTAACCATTCCAATTTTCGCTGTCTCTTATACACATCTCCGAGCCCACGAGACC
+
AABBBFBBBBABGGGGGGGGGGFHHHHGGHHFHFHHFHDFGGHHHHHGGGEFGHHHHHHHHHHHHHHHHGGGGGHHGGGGGFGHHHFGHHFHHHFHGHHHHHHHHHFHHHHHHGGGGGGGHGHHHHGHGHHHHHHFGGGCGGHGGGGGGC
@M02034:409:000000000-BFKT7:1:1109:3507:20612 1:N:0:26
AAAGTCGAGGTGCCTAAAGTGGCAACCCAGACTAAGAAGCAGGTTGGTGGTGTAGAGCTTCCTGTAGCCGCATGGCGTTCGTACTTAAATATGGTACTAACCATTCCAATTTTCGCTG
+
AAABBFBBBBBBGGGAGGGGGGGHHHHGGH2FGHHHF5GFBBFHBG?FA1EA13F5E53A5BEGA55BFEE>EEF1>>>F1>???FGBEDFDBB44BBFH303B3?F44B3F44>??E
@M02034:409:000000000-BFKT7:1:1109:20620:20612 1:N:0:26
AAAGTCGAGGTGCCTAAAGTGGCAACCCAGACTTCTATTGCTGTTGGTGGTGTAGAGCTTCCTGTAGCCGCATGGCGTTCGTACTTAAATATGGAACTAACCATTCCAATTTTCGCTGTCTCTTATACACATCTCCGAGCCCACGAGACC
+
CCCCCFBCBCABGGGGGGGGGGGHHHHGGHHGH5GFD5D55DF5BGEEE?GFF3F5FDAGAGHGA5AAFEG0EEG1EEEEEE2?EGHGGHHGHF33B@GF313BD?G44DFHG?/EEE<B4GFFBHBFHFG2FFHGG?<CG==CC@/</F
@M02034:409:000000000-BFKT7:1:1109:27569:20615 1:N:0:26
AAAGTCGAGGTGCCTAAAGTGGCAACCCAGACTCCGCAGAATGTTGGTGGTGTAGAGCTTCCTGTAGCCGCATGGCGTTCGTACTTAAATATGGAACTAACCATTCCAATTTTCGCTGTCTCTTATACACATCTCCGAGCCCACGAGACC
+
CCCCCFCCCCABGGGGGGGGGGGHHHHGGHHGHHFGEGGGFFHHHHFGGGEFGHHFHHHHHHHHHHHHHGGGGGHHGFGGGEGHHHHGHHHHHHHHHHHFHFHHHHGHHHHHHHGGGGGHHHHHHHHHHHHHHHFHG?@CGGHGGCGGGC
@M02034:409:000000000-BFKT7:1:1109:22232:20620 1:N:0:26
AAAGTCGAGGTGCCTAAAGTGGCAACCCAGACTCTTAAGAGTGTTGGTGGTGTAGAGCTTCCTGTAGCCGCATGGCGTTCGTACTTAAATATGGAACTAACCATTCCAATTTTCGCTGTCTCTTATACACATCTCCGAGCCCACGAGACC
+
CCCCCFCCCBABGGGGGGGGGGGHHHHGGHHGHHHHHHHHHHHHHHHFGGFFGHHGHHHHHHHHHHHHHGGGGGHHGGGGGFEHHHHHHHHHHHGHGHHGHHHHHHHHFHHHHHGGGGGGHGHHHHHHFHHHHHGHGCGGGGHGGCCGGG
@M02034:409:000000000-BFKT7:1:1109:3664:20623 1:N:0:26
AAAGTCGAGGTGCCTAAAGTGGCAACCCAGACTAAGGATCAGGTTGGTGGTGTAGAGCTTCCTGTAGCCGCATGGCGTTCGTACTTAAATATGGAACTAACCATTCCAATTTTCGCTGTCTCTTATACACATCTCCGAGCCCACGAGAC
+
CCCCBFBBCCCCGGGGGG4FGGGHHHHGGHHGH3B333B3BFHGHHGGGGEFGHHHHHHHHHHHHHHHHGGGGGHHGGGGGFHHHHHHHHHHHHHGHHFGHHHGHHGHHHHHHHGGGGGHHGHHHHHHHHHHHHGHG?GGGGHGGGGGG
@M02034:409:000000000-BFKT7:1:1109:10553:20624 1:N:0:26
AAAGTCGAGGTGCCTAGAGTGGCAACCCAGACTAATTTGCAGGTTGGTGGTGTAGAGCTTCCTGTAGCCGCATGGCGTTCGTACTTAAATATGGAACTAACCATTCCAATTTTCGCTGTCTCTTATACACATCTCCGAGCCCACGAGACC
+
>AAB>BAADDBBGFGD4BGFFFAFGEEEFHHGHHGGAADG5BGBGFEEFFGGFGHGHHHHFHHHGFGEHEEEEGFFCGGGGGGHGHHFFG4FGFEBGHFHHFBBFFDGGGHFHHEDGFGEHHHGBGFFFFBGGHEGECGCGGHG/CCGGF
@M02034:409:000000000-BFKT7:1:1109:5528:20627 1:N:0:26
AAAGTCGAGGTGCCTAAAGTGGCAACCCAGACTAAGAATAAGGTTGGTGGTGTAGAGCTTCCTGTAGCCGCATGGCGTTCGTACTTAAATATGGAACTAACCATTCCAATTTTCGCTGTCTCTTATACACATCTCCGAGCCCACGAGACC
+
BAABCFCCCCABGGGGGGGGGGGHGHHGGHHGH3AFFFDFFHFHGHGGGGEFGHHHHHGHHHHHHHHHHGGGGGHHGGGGGGHHHHGGHHEHHGHHHHHHHHGHHHHHHHHHHHGGGGGFFHHHHHFGHHEHGHHHGGGGGGHGGFGGGE
@M02034:409:000000000-BFKT7:1:1109:3235:20628 1:N:0:26
AAAGTCGAGGTGCCTAAAGTGGCAACCCAGACTCATCGGTAGGTTGGTGGTGTAGAGCTTCCTGTAGCCGCATGGCGTTCGTACTTAAATATGGAACTAACCATTCCAATTTTCGCTGTCTCTTATACACATCTCCGAGCCCACGAGACC
+
BBBBBFAABBAAGGGGGGGGGGGHGHHGGDFFFHHHHHGFHGFHHHGGGCEFBFGFFHHFFHHHHFGHFGGGGGHHGGGGGEFHHHHHHHHHHGBDFHGFFHEHHEGEGHHHHHGFGGGHHHHHGGBGBGFHGHF?A//<BFEEGCGGGF
@M02034:409:000000000-BFKT7:1:1109:19283:20630 1:N:0:26
AAAGTCGAGGTGCCTAAAGTGGCAACCCAGACTAGTCGGTATGTTGGTGGTGTAGAGCTTCCTGTAGCCGCATGGCGTTCGTACTTAAATATGGAACTAACCATTCCAATTTTCGCTGTCTCTTATACACATCTCCGAGCCCACGAGACC
+
CBCCCFCCCCABGGGGGGGGGGGHHHHGGHHGHHHHHGEFHGHHHHHGGGEFFHHGHHHHHHHHHHHHHGGGGGHHGGGGGFGHHHHFHHHHHHHHFHHHHHHHHHGHHHHHHHGGGGGHHHHHHHFHFHGHHHHFGDGGGGHGGGGGGG
@M02034:409:000000000-BFKT7:1:1109:11516:20633 1:N:0:26
AAAGTCGAGGTGCCTAAAGTGGCAACCCAGACTCTGCAGCCGGTTGGTGGTGTAGAGCTTCCTGTAGCCGCATGGCGTTCGTACTTAAATATGGAACTAACCATTCCAATTTTCGCTGTCTCTTATACACATCTCCGAGCCCACGAGACC
+
CCCCCFBCCCBCGGGGGGGGGGGGHHHGGHGGHHGHHHHHHGGGGGGFFGEFGHHHHHHHFHHHHGHGGGGEGGHHGGGGGGHHHHHHHHBHHHGFHHHHHHFHHHFFFGHHHHGGGGGHHHHHDHFDGHFHHHFGGFFCDFHGGGGGGF
@M02034:409:000000000-BFKT7:1:1109:12670:20638 1:N:0:26
AAAGTCGAGGTGCCTAAAGTGGCAACCCAGACTTGGATTCATGTTGGTGGTGTAGAGCTTCCTGTAGCCGCATGGCGTTCGTACTTAAATATGGAACTAACCATTCCAATTTTCGCTGTCTCTTATACACATCTCCGAGCCCACGAGACC
+
CCCCCFCBBCAAGGGGGGGGGGGHHHHGGHHGHHHGHHHHHHHHHHHGGGEBFGHGHHHHHHHHHHHHHGGGGGHHGGGGFEHHHHHHHHHHHHHHHHHHHHHHHHHHHHHHHGGGGGGGGHHHHHHHGHHHHHHHG?CFGFHGGGGGGE
@M02034:409:000000000-BFKT7:1:1109:27475:20639 1:N:0:26
AAAGTCGAGGTGCCTAAAGTGGCAACCCAGACTCATTTGTCTGTTGGTGGTGTAGAGCTTCCTGTAGCCGCATGGCGTTCGTACTTAAATATGGAACTAACCATTCCAATTTTCGCTGTCTCTTATACACATCTCCGAGCCCACGAGACC
+
BBBBBFABDBAAGGGGGGGGGGGHHHGGCHCDHHHHFHFGFHFHHGHGGG2BFGHBGFHHHFHHHHFHHGGAEFHHGGGGGFGHHHHHHHFFH3EGFHHHHHHHHHHGFGFHHHGGGGGHHHHHFH4D4BBHHHHHGGDCGGHGFCCGGG
@M02034:409:000000000-BFKT7:1:1109:28667:20640 1:N:0:26
GCTCTTAAAGAGGAGAAAGGTCATGGGTCGTCTTC
+
AAABBFFFFFFFGGEGGGGGGGHHC44B422B225
@M02034:409:000000000-BFKT7:1:1109:13413:20641 1:N:0:26
AAAGTCGAGGTGCCTAAAGTGGCAACCCAGACTGGGATGGGGGTTGGTGGTGTAGAGCTTCCTGTAGCCGCATGGCGTTCGTACTTAAATATGGAACTAACCATTCCAATTTTCGCTGTCTCTTATACACATCTCCGAGCCCACGAGACC
+
BBCCAFBABBBCGGGGFGGGGGGHHHHGGHHGHHHHHHGGHGGGGGGGGGFGGHHHHHHGHHHHHHHHHGGGGGHHGGGGGGHHHHHHHHHHHHGHGHGGHHHGHHGHHHHHHHGGGGGGHHHHGHHFHHHHGHFHGFGGGGHGGGFGGF
@M02034:409:000000000-BFKT7:1:1109:19296:20643 1:N:0:26
AAAGTCGAGGTGCCTAAAGTGGCAACCCAGACTATTCGGTCTGTTGGTGGTGTAGAGCTTCCTGTAGCCGCATGGCGTTCGTACTTAAATATGGAACTAACCATTCCAATTTTCGCTGTCTCTTATACACATCTCCGAGCCCACGAGACC
+
BBBBAFAABDABGGGGFGGGGGGHHHHGGHHGHC5DDGFF2BFFHHHEFFAFGFHHHHGHHHHHHHHGHGGEGGHHGGGGGGHHHHFGGHHHHHBFFHHFGGFFGHGHHHHHHFGGGGGHHHHHHFGHGHHHFGFF?/BCFGCFC/@DFC
@M02034:409:000000000-BFKT7:1:1109:25297:20644 1:N:0:26
AAAGTCGAGGTGCCTAAAGTGGCAACCCAGACTCATCAGCCGGTTGGTGGTGTAGAGCTTCCTGTAGCCGCATGGCGTTCGTACTTAAATATGGAACTAACCATTCCAATTTTCGCTGTCTCTTATACACATCTCCGAGCCCACGAGACC
+
BABBBFABB@>AGGGGFGGGGGGFFHFGGHHGHGHHGHHHGGGGGGGGFGBFGHFFHHHHHHHHHHHGHGGEDGHHGGGAEEBHHHH3@F4GFBFEFHGHHHBGFGHHEGFHHHFEGGGHHHHBGHBF???GHHF2C<//CFFFG?CADF
@M02034:409:000000000-BFKT7:1:1109:6219:20646 1:N:0:26
AAAGTCGAGGTGCCTAAAGTGGCAACCCAGACTTAGCCGAAGGTTGGTGGTGTAGAGCTTCCTGTAGCCGCATGGCGTTCGTACTTAAATATGGAACTAACCATTCCAATTTTCGCTGTCTCTTATACACATCTCCGAGCCCACGAGACC
+
CCCCCFCCCCCCGGGGGGGGGGGHHHHGGHHGHHBHFHGGGGFHHHGGGGEFGHHGHHHHHHHHHGHHHGGEEGHHGGGGGGHHHHHHHHGHHHGFFHGGHHHHHHGHGHHHHHGGGGGGHHHHHHGHHHFHHHHGFBCCFGHGGGGGGG
@M02034:409:000000000-BFKT7:1:1109:13233:20649 1:N:0:26
AAAGTCGAGGTGCCTAAAGTGGCAACCCAGACTAGGAAGGATGTTGGGGTTGTAGAGCTTCCTGTAGCCGCATGGCGTTCGTACTTAAATATGGAACTAACCATTCCAATTTTCGCTGTCTCTTATACACATCTCCGAGCCCACGAGACC
+
BBBBBFBBBBBBGGGGGGGGGGGHHHHGGHHGHBG3FGH22BGGDGA201AAADGD55BA5BA5B5AAA1>>EE?1>1>?E12??BG3@4FDE333BBFG303BG?FF4FEHFF/EF/<FFGHF?F?GHH2BBDGGDGGCGFGCCC?/CF
@M02034:409:000000000-BFKT7:1:1109:16221:20655 1:N:0:26
AAAGTCGAGGTGCCTAAAGTGGCAACCCAGACTCGGAGGTCTGTTGGTGGTGTAGAGCTTCCTGTAGCCGCATGGCGTTCGTACTTAAATATGGAACTAACCATTCCAATTTTCGCTGTCTCTTATACACATCTCCGAGCCCACGAGACC
+
AAAAAFAADD>>1FGGGGGGGGGGHHHCF0CFFHGCAEE/FGHGGHHEFEAFGHHBGGHHHHHHHHFHHGGGGGHHGGGGEEFHHFDGGHGHHHBGFHDGHHGFHHFFHHGHHFGFGGGHHGHHFHGHBGHHHHHGECCCCFGCC/?CCF
@M02034:409:000000000-BFKT7:1:1109:6764:20665 1:N:0:26
AAAGTCGAGGTGCCTAAAGTGGCAACCCAGACCATCATAATGTTGGTGGTGTAGAGCTTCCTGTAGCCGCATGGCGTTCGTACTTAAATATGGAACTAACCATTCCAATTTTCGCTGTCTCTTATACACATCTCCGAGCCCACGAGACCG
+
CCCCCFCCCCCCGGGGGGGGGGGHHHHGGHHGHFHHHHGHHHHHGHBFDGAGHG5FHHHHHHHHGHHHGGGGGHHGGGGGGHHHHHHHHHHHHGHHHHHHGFGHHFHHHHHHHGFGGEHHHHHGHHEHHBFHFFHGCCGFGHGGCCDGGF
@M02034:409:000000000-BFKT7:1:1109:12025:20667 1:N:0:26
AAAGTCGAGGTGCCTAAAGTGGCAACCCAGACTAGGAGGGCGGTTGGTGGTGTAGAGCTTCCTGTAGCCGCATGGCGTTCGTACTTAAATATGGAACTAACCATTCCAATTTTCGCTGTCTCTTATACACATCTCCGAGCCCACGAGACC
+
CCCCCFAACCBAFFGGGGGGGGGHHHHGFHHGHHGHHHFGGGGGGGGGGGEFFGHHHFHHHHHHHHHHHGGGGGHHGGGGGEGHGHHHHHDHHHFFFFGHHHHHHHGHHGHHGHGGGGGFHHHHGHGHHHHHHHHFGGGGGGHGGGGGGG
@M02034:409:000000000-BFKT7:1:1109:26576:20670 1:N:0:26
AAAGTCGAGGTGCCTAAAGTGGCAACCCAGACTAAGAATAATGTTGGCGGTGTAGAGCTTCCTGTAGCCGCATGGAGTTCGTACTTAAATATGGAACTAACCATTCCAATTTTCGCTGTCTCT
+
>AABBFBB?AAAGFGGGGDG542FGEGEGHF2FFDAG5A5BB5FEF23A00AA355AD33BFFG5DDGFFGC1EH3B3B4?E21?BF33BB@B3BB@EGF3?3BFHH44BBGBG</EDGEB4B
@M02034:409:000000000-BFKT7:1:1109:11695:20674 1:N:0:26
AAAGTCGAGGTGCCTAAAGTGGCAACCCAGACTAATAATCATGTTGGTGGTGTAGAGCTTCCTGTAGCCGCATGGCGTTCGTACTTAAATATGGAACTAACCATTCCAATTTTCGCTGTCTCTTATACACATCTCCGAGCCCACGAGACC
+
ABCCAFBADDACGGGGGGGGGGGHHHHGGHHGHHHHHHHHGGHGHHHGGGFGHHHGHGHGHHHHHFHHHGGEFFHHGGGGGGHHHHHHHHHHHHHHHHGHHHHHGHGHEHHHHHGGGGGGGGHHDHFHHHFHHHDFB/@CDFHGGGGGGF
@M02034:409:000000000-BFKT7:1:1109:18491:20676 1:N:0:26
AAAGTCGAGGTGCCTAAAGTGGCAACCCAGACTAAGTTGATGGTTGGTGGTGTAGAGCTTCCTGTAGCCGCATGGCGTTCGTACTTAAATATGGAACTAACCATTCCAATTTTCGCTGTCTCTTT
+
CCCCBFBCBCCCGGGGGGGGGGGHHHHGGHHGH33A55D555BFGGGGGGGGGFHGHFHHFHGHHHHFHGGEEGHHGEEFGEGHGHFHHHHHGGFFHHHHHHEGHHFGGGHHHHEGGG<GGHH4D
@M02034:409:000000000-BFKT7:1:1109:25630:20677 1:N:0:26
AAAGTCGAGGTGCCTAAAGTGGCAACCCAGACTGGTAAGGAGGTTGGTGGTGTAGAGCTTCCTGTAGCCGCATGGCGTTCGTACTTAAATATGGAACTAACCATTCCAATTTTCGCTGTCTCTTATACACATCTCCGAGCCCACGAGACC
+
BCCCCFABCCCCGGGGGGGGGGGHHHHGGHHGHHHHHHHH3GGGHHGGGGFGHHHHHHHHHHHHHFHHHGGGGGHHGGGGGEGHHHHHHHHHHHEGGHHHHHHGHHHHFHHHHHGGGGGHHHHHHHHHGHGHHHHHF/CCDEHGGCCFGE
@M02034:409:000000000-BFKT7:1:1109:27581:20682 1:N:0:26
AAAGTCGAGGTGCCTAAAGTGGCAACCCAGACTGGGTGGGGGGTTGGTGGTGTAGAGCTTCCTGTAGCCGCATGGCGTTCGTACTTAAATATGGAACTAACCATTCCAATTTTCGCTGT
+
CCCCCFBCCBABGGGGGGGGGGGHHHHGGHHGHCAHBA2AAAFGGGGGGGDFFHHHHHHHHHHHHHHHHGGCGGHHGGGGGFFHHHHGHHHHHGCGHHHHHFBGGHHHBGHHFC?.E.;
@M02034:409:000000000-BFKT7:1:1109:15877:20690 1:N:0:26
AAAGTCGAGGTGCTAAAGTGGCAACCCAGACTTCGTCTCGTGTTGGTGGTGTAGAGCTTCCTGTAGCCGCATGGCGTTCGTACTTAAATATGGAACTAACCATTCCAATTTTCGCTGTTCTTATACACATCTCCGAGCCCACGAGACCGT
+
CBCCBFCBCCBAGGGGGGGGGGHHHHGGHHGHHHGHGHHHFHGGHHBFGBFHFHGHHHHHHHHHHHHHGGGGGHFEEGGGGFGHHGHHHHHHHDFFHHHHHHHHHFHFGHHHHFGGGGHFHHFHHFHHEHGHHGGGGFGGHGGAFGGAFE
@M02034:409:000000000-BFKT7:1:1109:23114:20692 1:N:0:26
AAAGTCGAGGTGCCTAAAGTGGCAACCCAGACTCCGCTGGCGGTTGGTGGTGTAGAGCTTCCTGTAGCCGCATGGCGTTCGTACTTAAATATGGGACTAACCATTCCAATTTTCGCTGTCTCTTATACACATCTCCGAGGCCAC
+
BBBBBFBBDDBBGGGGGGGGGGGGHGHGGHHGHHGFCEG2EECGGCGGEGGF1FGEHGBGFGGHHFBGFEE?EAHFGECCEE2/GGGGFH4GGG0F0G3GFF3GF?DBHHGHF3C/EABDHBHH@H2FGFBG1F1FG/C/<.FF
@M02034:409:000000000-BFKT7:1:1109:4413:20695 1:N:0:26
AAAGTCGAGGTGCCTAAAGTGGCAACCCAGACTAAGATGAATGTTGGTGGTGTAGAGCTTCCTGTAGCCGCAT
+
BAABBFAADBBBGGGGGGGGGGFFHHHGGCGEGA3B35F5FDDFE52B22B113A5AB335B555A553AE0?
@M02034:409:000000000-BFKT7:1:1109:23512:20698 1:N:0:26
AAAGTCGAGGTGCCTAAAGTGGCAACCCAGACTCAGAATAAGGTTGGTGGTGTAGAGCTTCCTGTAGCCGCATGGCGTTCGTACTTAAATATGGAACTAACCATTCCAATTTTCGCTGTCTCTTATACAATCTCCGAGCCCACGAGACCG
+
BBBBAFB@BBAAGGGGGGGFGGFHHHHGGHHGHHFGHHHCEGFGGHGEGG?FGHHGHHHHHHHHHFHGFGGEFGHHGGGGGGHHHHHHHHHHHHFHFHHHHHHHHHFHHHHHHGGGGGEHHHHHGHFHHEFGHGFGCGGCGHGGGGGGGC
@M02034:409:000000000-BFKT7:1:1109:8728:20699 1:N:0:26
AAAGTCGAGGTGCCTAAAGTGGCAACCCAGACTCATCTGCCGGTTGGTGGTGTAGAGCTTCCTGTAGCCGCATGGCGTTCGTACTTAAATATGGAACTAACCATTCCAATTTTCGCTGTCTCTTATACACATCTCCGAGCCCACGAGACC
+
BBBBBFBBBB>AGGGGGGGGGGGHHHHGGHHGHHHGHHHHHGGEGGGGGGBFFGHGHHHHHGHGGHHHHGGGGGHHGGGGGEGHHHHGHHGHHFDGHHFHHHHHFGFHHHHHHGGEFGGGHGFHFHDGHHEHGHHHGCGGCGHGGFGGDE
@M02034:409:000000000-BFKT7:1:1109:24903:20700 1:N:0:26
AAAGTCGAGGTGCCTAAAGTGGCAACCCAGACTTAGTGTGGGGTTGGTGGTGTAGAGCTTCCTGTAGCCGCATGGCGTTCGTACTTAAATATGGAACTAACCATTCCAATTTTCGCTGTCTCTTATACACATCTCCGAGCCCACGAGACC
+
CCCCCFCCCCBBGGGGGGGFGGGHHHHGGHHGHGHHGGHHGGGGGGGGGGFFGHHFHHHHHHHHHHHHHGGGEGHHGGGGGGHHHHHGHHHGHHHGHHHHHHFHHHHHHHGHHFGGGGGFHHHHHHBHHHGHHHHHGCDCGGHGGCGGGF
@M02034:409:000000000-BFKT7:1:1109:21068:20704 1:N:0:26
AAAGTCGAGGTGCCTAAAGTGGCAACCCAGACTTGTAGTTGGGTTGGTGGTGTAGAGCTTCCTGTAGCCGCATG
+
>?AB3BA>A>AAFGGFF4EGGGGHHHHGGHGGHG3DEFH5DGGBAAE11EEE1AAF55F35FBAB5FBFEE0EA
@M02034:409:000000000-BFKT7:1:1109:17629:20705 1:N:0:26
AAAGTCGAGGTGCCTAAAGTGGCAACCCAGACTCCGTCTTGGGTTGGTGGTGTAGAGCTTCCTGTAGCCGCATGGCGTTCGTACTTAAATATGGAACTAACCATTCCAATTTTCGCTGTCTCTTATACACATCTCCGAGCCCACGAGACC
+
BBBCBFCCCCAAGGGGGGGGGGGHFHHGGHHGHHHGGHHGHHHGFGGGGGEFFGHHHHHHHHHHHHFHHGGGGGHHGGGGGEFHHHFGHHFGHHGHGHGHHHGHGHHGFGHHHGGGGGGFHHHHGHGHHHGHHHHHGGGGGGHGGCGGGE
@M02034:409:000000000-BFKT7:1:1109:18474:20707 1:N:0:26
AAAGTCGAGGTGCCTAAAGTGGCAACCCAGACTCCGCCGCCGGTTGGTGGTGTAGAGCTTCCTGTAGCCGCATGGCGTTCGTACTTAAATATGGAACTAACCATTCCAATTTTCGCTGTCTCTTATACACATCTCCGAGCCCACGAGACC
+
CCCCCFCCBCABGGGGGGGGGGGHHHHGGHHGHHHGGGGGGGGGGGGGFGEF?GHHHHHHHHHHHHHHHGGGGGHHGGGGGEGHHHHHHHHHHHHHHHHHHHGHHHHHHHHHHHGGGGGGHGHHHHHHGHFHHHHFDCGGGGHGGGGGGG
@M02034:409:000000000-BFKT7:1:1109:15876:20712 1:N:0:26
AAAGTCGAGGTGCTAAAGTGGCAACCCAGACTTCGTCTCGTGTTGGTGGTGTAGAGCTTCCTGTAGCCGCATGGCGTTCGTACTTAAATATGGAACTAACCATTCCAATTTTCGCTGTTCTTATACACATCTCCGAGCCCACGAGACCGT
+
B@BBAFBADDAAGGGGGGG5EFGGHHGGGHGFHHAGEBGFBFFGHHBFEEFFGGDFHGHHGBGHHHGHFEEGGHHGGGGFEFGHHGHGHHHGHHHCGFHFGHFG4B4FGHHHHE?FEEHHHHGGHFBFDFFFFEG?DGCEHGGCCGGGGA
@M02034:409:000000000-BFKT7:1:1109:22087:20715 1:N:0:26
AAAGTCGAGGTGCCTAAAGTGGCAACCCAGACTGCTGCTGCTGTTGGTGGTGTAGAGCTTCCTGTAGCCGCATGGCGTTCGTACTTAAATATGGAACTAACCATTCCAATTTTCGCTGTCTCTTATACACATCTCCGAGCCCACGAGACC
+
CCCCCFCCBCBCGGGGGGGGGGGHHHHGGHHGHFHHHHHHHHHHHHGGGGEFGHHGHHHHHHHHHHHHHGGGGGHHGGGGGFHHHHGHHHHHHHGFHHHGHHHHHHHHHHHHHHGGGGGHHHHHHHFHHHGHHHHHGGCGGGHGGGGGGG
@M02034:409:000000000-BFKT7:1:1109:17639:20720 1:N:0:26
AAAGTCGAGGTGCCTAAAGTGGCAACCCAGACTCCGTCTTGGGTTGGTGGTGTAGAGCTTCCTGTAGCCGCATGGCGTTCGTACTTAAATATGGAACTAACCATTCCAATTTTCGCTGTCTCTTATACACATCTC
+
ABBBADAABAABFGGGAFGGGFGH4GFEFCCF3A3AAAFFFFDA2E0EFGGAFGGFHGHEAFGG55D5E?E0B>FGGGEFEEBCFGF3DGB4D3B3EF333BBBBEGH?FDHHF/EEGFFGFFFFG?F2C?GFBF
@M02034:409:000000000-BFKT7:1:1109:21382:20721 1:N:0:26
AAAGTCGAGGTGCCTAAAGTGGCAACCCAGACTTGGTCTATTGAGCTTCCTGTAGCCGCATGGCGTTCGTACTTAATATGGAACTAACCATTCCAATTTTCGCTGTCTCTTATACACATCTCCAGCCCACGAGACCGTACTAGATCTCGT
+
AABBAFABBBA?GGGFGGGGGGFHFHHGGH2FGFH3BAG5D5EFF3D3FEGEBFHEBEG?EE11E1AAEEBEHDF5FGHFBB@FFFFF1@GDFFFDBF4F4>1?E?FDFFDGHB?DEFFFHHBGGFG//FCCGGAFC?GDHFGGD@@FHF
@M02034:409:000000000-BFKT7:1:1109:4920:20721 1:N:0:26
AAAGTCGAGGTGCCTAAAGTGGCAACCCAGACTGTTCTTATGGTTGGTGGTGTAGAGCTTCCTGTAGCCGCATGGCGTTCGTACTTAAATATGGAACTAACCATTCCAATTTTCGCTGTCTCTTATACACATCTCCGAGCCCACGAGACC
+
CCCCCFCCCCBBGGGGGGGGGGGHHHHGGHHGHHHHHHHHHHHHHGGGGFEFAFHEGHHHHHHHHGHGHGGEFEHFGEGGGGHHHHHGHHHHHHBFGHGHHFFHGHGGHHHHHHGGGGGGHHHHGHGHGGHHHHHHGCGGGEHGGGGGGE
@M02034:409:000000000-BFKT7:1:1109:8114:20722 1:N:0:26
GCTCTTAAAGAGGAGAAAGGTCATGCTTCAGAATAGTTCTTCTATCTTTACTTT
+
BBBBBFFFFFFFGGGGGGGFGGGHH55D55B55F54DAFG5F555555D5D555
@M02034:409:000000000-BFKT7:1:1109:21399:20723 1:N:0:26
AAAGTCGAGGTGCCTAAAGTGGCAACCCAGACTTGGTCTATTGAGCTTCCTGTAGCCGCATGGCGTTCGTACTTAAATATGGAACTAACCATTCCAATTTTCGCTGTCTCTTATACACATCTCCAGCCCACGAGACCGTACTAGATCTC
+
CDDCCFABCCCCGGGGGGGGGGGHHHHGGHHGHHHHGHHHHHHFHHHHHHHHHGHHHGGGGGHHGGGGGEGHHHHHBFFGHHHHCGHGGH@GGHHHFGHHFBE?FAFGHFGGDHHGHHEGFGHHHHGGECCCCDFGCCEGGHFHHHEGG
@M02034:409:000000000-BFKT7:1:1109:24832:20735 1:N:0:26
AAAGTCGAGGTGCCTAAAGTGGCAACCCAGACTCTTCCCCTGTTGGTGGTGTAGAGCTTCCTGTAGCCGCATGGCGTTCGTACTTAAATATGGAACTAACCATTCCAATTTTCGCTGTCTCTTATACACATCTCCGAGCCCACGAGACCG
+
BBBABFBBDB2>GCGGGGGGGDFHFHHEFHCFGHGHHHFHHCFGFG2AEFGFEFBGHHGFEFDEGHHGEEAEEHFEEGGF1BFGHG3@BEGFHBFFFB@CF3BFGHHGFGHHFE?AA??FGFH4GFBHCBFGHHHGC/BBCHFC//AFE@
@M02034:409:000000000-BFKT7:1:1109:25230:20735 1:N:0:26
AAAGTCGAGGTGCCTAAAGTGGCAACCCAGACTATGAGTCAGGTTGGTGGTGTAGAGCTTCCTGTAGCCGCATGGCGTTCGTACTTAAATATGGAACTAACCATTCCAATTTTCGCTGTCTCTTATACACATCTCCGAGCCCACGAGACC
+
??ABBFAB@@>AGGGGFFFGFGGHGHFDFG2BGHHFBGAFGHHHGFEECD1BGF5DGHHGGHHEAFFFHEGCEEHHGGGGEEFEHHFBGHGBGHFFHGFFGGHHFGHGBGHHGHGGCAEDGFHFDG4FFCFHHGBFABG?DGHGGGCDFF
@M02034:409:000000000-BFKT7:1:1109:21167:20736 1:N:0:26
AAAGTCGAGGTGCCTAAAGTGGCAACCCAGACTTAGTTTAGGGTTGGTGGTGTAGAGCTTCCTGTAGCCGCATGGCGTTCGTACTTAAATATGGAACTAACCATTCCAATTTTCGCTGTCTCTTATACACATCTCCGAGCCCACGAGACC
+
BBBBBFBBBBABGGGGFFGGGFGHHHHGGHEFHFEFGHHHFHHHHEGGGGGF1GHHHHHHHGHHHHHHHGGEEFHHGGGGGGHHHGG3@GGHHHGHFHGFFGDGHDGGHHHHFFGGEEEFHHHHDGGFHHGHHHGHG/@FFGEGGCF?DE
@M02034:409:000000000-BFKT7:1:1109:25189:20738 1:N:0:26
AAAGTCGAGGTGCCTAAAGTGGCAACCCAGACTAGTACTAAGGTTGGTGGTGTAGAGCTTCCTGTAGCCGCATGGCGTTCGTACTTAAATATGGAACTAACCATTCCAATTTTCGCTGTCTCTTATACACATCTCCGAGCCCACGAGACC
+
BBBBBFBBBBBBGGGGGFGGGGGHHHHGGHHGHHHFHHHHHHHHHHGFFGEFBGHHHHHHHHHHHHHHGGGEFGHFGGGGGGFHHHHHFHHHHHFFFHHHGGFHHGGHFHHHHGEFGGGHHHHHHHFHHHHHHHHGGCGGGGHGGGGGGG
@M02034:409:000000000-BFKT7:1:1109:26379:20749 1:N:0:26
AAAGTCGAGGTGCCTAAAGTGGCAACCCAGACTATGGAGGGGGTTGGTGGTGTAGAGCTTCCTGTAGCCGCATGGCGTTCGTACTTAAATATGGAACTAACCATTCCAATTTTCGCTGTCTCTTATACACATCTCCGAGCCCACGAGACC
+
BABBBFBBDBBBGGGGGGGGGGGC4FGGGHFGHDHHFFCAEEGGGCEEFGEBGGHEGGHHHGHHHHHHHFG>EEHHGGGGGE?GHHGBGHBFGFBFGH?EGHHHHHHHFGGHHHCGGGDHHHHHGHGHHH2GGHFFGCGGGGHGGCFGGE
@M02034:409:000000000-BFKT7:1:1109:24819:20751 1:N:0:26
AAAGTCGAGGTGCCTAAAGTGGCAACCCAGACTCTTCCCCTGTTGGTGGTGTAGAGCTTCCTGTAGCCGCATGGCGTTCGTACTTAAATATGGAACTAACCATTCCAATTTTCGCTGTCTCTTATACACATCTCCGAGCCCACGAGACC
+
BABBBFAABBAAFGGGGGGGGGGHHHHGGGFGHHHHHHHHHGHGFHEFEBFGHGFFFHHHHHGHHHHHGGAEFHGEEFGGGGGHHBGFHGHHHBGCFFGCHHHHFFG4FHHHHFEFEEFGFGHGGFFHHFGHHHGG?DDGGHGGGGGGG
@M02034:409:000000000-BFKT7:1:1109:13659:20751 1:N:0:26
AAAGTCGAGGTGCCTAAAGTGGCAACCCAGACTCCTACTAATGTTGGTGGTGTAGAGCTTCCTGTAGCCGCATGGCGTTCGTACTTAAATATGGAACTAACCATTCCAATTTTCGCTGTCTCTTATACACATCTCCGAGCCCACGAGACC
+
CCCCCFBCBCABGGGGGGGGGGGHHHHGGHHGHGHHHHHCFGHHHGHEFEGFHHHEHFHHHGHHHHHFFGGAEEGGGGGGGFBGHHHGGHGHHHFGGHFHGHHHHGGHFGHHHHGGGGDFHHHHGHDHHHDHHHGFD?CCGGHGGGGGGG
@M02034:409:000000000-BFKT7:1:1109:28603:20752 1:N:0:26
AAAGTCGAGGTGCCTAAAGTGGCAACCCAGACTAATAAGTATGTTGGTGGTGTAGAGCTTCCTGTAGCCGCATGGCGTTCGTACTTAAATATGGAACTAACCATTCCAATTTTCGCTGTCTCTTATACACTCTCCGAGCCCACGAGACC
+
AAAAAF>A3>>4FBFGFGGDFFEHFHHGGFGFFHGFFGHHFFBGG52F2?BBGFHB5DFHHGHHFGFGHEEAEEFHEGECEBEHHHH3FGFHF3B@@F3BBG3GE?GB4BGHHH?EE/?FF4?F4FBBFFHHHHBAC/CCGAFC??DGE
@M02034:409:000000000-BFKT7:1:1109:6024:20757 1:N:0:26
AAAGTCGAGGTGCCTAAAGTGGCAACCCAGACTCATCAGCCTGTTGGTGGTGTAGAGCTTCCTGTAGCCGCATGGCGTTCGTACTTAAATATGGAACTAACCATTCCAATTTTCGCTGTCTCTTATACACATCTCCGAGCCCACGAGACC
+
A1>AADAADD1A1GGGGGGGB1CBBGC0FCAAGGGFGG1ACGCGHDEEFCABF1F2D1FFGEGFEGAGFEE>>EHHEEEFF/BFFGF@FEBGHD1BF11FGFHHHHH2EFFHF>>?EAEGDFFFFB2BD11<GFHHGB/B?<FFGCCCCA
@M02034:409:000000000-BFKT7:1:1109:12898:20768 1:N:0:26
AAAGTCGAGGTGCCTAAAGTGGCAACCCAGACTCAGATACTGTTGGTGGTGTAGAGCTTCCTGTAGCCGCATGGCGTTCGTACTTAAATATGGAACTAACCATTCCAATTTTCGCTGTCTCTTATACACATCTCCGAGCCCACGAGACCG
+
BBBBBFBBBBAAGGGGGGGGGGGGHHHGGHHGHHHHHHHHHHHHHHGGGGFHHFFGGHHGGHHBGHHHGGGGEHEEEFFGEFGHHFHHGFGHHBFFGGGFHHHHHHHHHHHHHGFGGGHHHHHHHHGHHHHHHHHGGGGGGHGGGGGGGD
@M02034:409:000000000-BFKT7:1:1109:2873:20781 1:N:0:26
AAAGTCGAGGTGCCTAAAGTGGCAACCCAGACTCATTCTCCGGTTGGTGGTGTAGAGCTTCCTGTAGCCGCATGGCGTTCGTACTTAAATATGGAACTAACCATTCCAATTTTCGCTGTCTCTTATACACATCTCCG
+
ABBBBFBBBBABGGGGGGGGGGGHHHHGGHDGHFFGHHHFGEFGGGFE1AEAA3F5AFGEDHHHH5ABFFG0E?11>EEGE>BE?EGD3BG4GF33BFGE3?3B34F4GGEHG4E<EE<B?FGDFF3BDBGCGGG2C
@M02034:409:000000000-BFKT7:1:1109:10424:20790 1:N:0:26
AAAGTCGAGGTGCCTAAAGTGGCAACCCAGACTCATCTTACGGTTGGTGGTGTAGAGCTTCCTGTAGCCGCATGGCGTTCGTACTTAAATATGGAACTAACCATTCCAATTTTCGCTGTCTCTTATACACATCTCCGAGCCCACGAGACC
+
ABBBCFBCCCBBGGGGGGGGGGGHHHHGGHHGHHGHHHHHHGFGGGGGGG1BFGHHHHHHHHHGHHHHHGGGGGHHGGGGFFGHHHGGHHFHHGGHGHHGHHGHHHHHHHHHHHGGGGGFHHHHHHFHHHHHHHGHGCFGGGHGGGGGGG
@M02034:409:000000000-BFKT7:1:1109:6067:20797 1:N:0:26
AAAGTCGAGGTGCCTAAAGTGGCAACCCAGACTGAGTAGAAGGTTGGTGGTGTAGAGCTTCCTGTAGCCGCATGGCGTTCGTACTTAAATATGGAACTAACCATTCCATTTTTGCTGTCTCTTATACACCTCTCCGAGCCCACG
+
BBBABFABDBAAFFGGGGGGGGGHHGHEFHDFH333BD5FGGHFGGGGGGEFGHHGGHHHHGHFHHHHHGGGGGHHGGGGGFGHHHFGHHGHHFGGFHGHHHHHFHHGFHGH4>3?BFFD44B4B4B4B3BBB2FA<</<F/C@
@M02034:409:000000000-BFKT7:1:1109:7653:20798 1:N:0:26
AAAGTCGAGGTGCCTAAAGTGGCAACCCAGACTTGGCTTTATGTTGGTGGTGTAGAGCTTCCTGTAGCCGCATGGCGTTCGTACTTAAATATGGAACTAACCATTCCAATTTTCGCTGTCTCTTATACACATCTCCGAGCCCACGAGACC
+
CCCCBFBCCCBBGGGGGGGGGGGHHHHGGHHGHG3G3FFAADFGHHHGGGFFGHHHHHHHHHHHHHHGHGGFFGHHGGGGGGHHHHGFFHHHHGGHFHHGHHFHHHHGHGHHHHGGGGGHHHHHFHFHFHFHHHHFGCCFGGGGGGGGGC
@M02034:409:000000000-BFKT7:1:1109:17662:20799 1:N:0:26
AAAGTCGAGGTGCCTAAAGTGGCAACCCAGACTACGAAGGATGTTGGTGGTGTAGAGCTTCCTGTAGCCGCATGGCGTTCGTACTTAAATATGGAACTAACCATTCCAATTTTCGCTGTCTCTTATACACATCTCCGAGCCCACGAGACC
+
CBCCCFABCCCCGGGGGGGGGGGHHHHGGHEFHHHDEAFG2GHHHHH?AAFFAGHFF5GGDGGHHFHHGGGEFEF1>?EGF12?CFFGFFGEG33@FHGG3?3FGFHDDFGHHHGCGGGHHFHHHHBHFGBGFHGFFF@DGGEGGCGGGG
@M02034:409:000000000-BFKT7:1:1109:10004:20799 1:N:0:26
AAAGTCGAGGTGCCTAAAGTGGCAACCCAGACTCTTAAGTCGGTTGGTGGTGTAGAGCTTCCTGTAGCCGCATGGCGTTCGTACTTAAATATGGAACTAACCATTCCAATTTTCGCTGTCTCTTATACACATCTCCGAGCCCACGAGACC
+
BAABBFBADBAABGGGGGGGGCGHHGHFGHGFHHHHHHGHHGGGGGFEAF1BFDGFFHHHHHHGHHHHHGEEEFHHGGGGGGHHHHHGGHGHHF3GFHBFGHGHHHHHGHHHGHGGGGDEHHHHHHDG?GBHFHHFGC?@DGGFGCGGGG
@M02034:409:000000000-BFKT7:1:1109:20078:20809 1:N:0:26
AAAGTCGAGGTGCCTAAAGTGGCAACCCAGACTAGT
+
BBBBBFBBBBABGGGGGGGGGFGHGHHGGHHGH335
@M02034:409:000000000-BFKT7:1:1109:14456:20819 1:N:0:26
AAAGTCGAGGTGCCTAAAGTGGCAACCCAGACTCGTCCTCGTGTTGGTGGTGTAGAGCTTCCTGTAGCCGCATGGCGTTCGTACTTAAATATGGAACTAACCATTCCAATTTTCGCTGTCTCTTATACACATCTCCGAGCCCACGAGACC
+
CCCCCFCCCCAAGGGGGGGFGGGHHHHGGHHGHHFHGGGHGHHHHHHGGGEFGHHHHHHHHHHHHHHHHGGEGGHHGGGGGFHHHHHHHHHHHHGHHHHHHHHHHHHHHHHHHHGGGGGHHHHHHHGHHHFHGHFHGCGGGGHGGGGGGG
@M02034:409:000000000-BFKT7:1:1109:5569:20821 1:N:0:26
AAAGTCGAGGTGCCTAAAGTGGCAACCCAGACTACGTCGCAGGTTGGTGGTGTAGAGCTTCCTGTAGCCGCATGGCGTTCGTACTTAAATATGGAACTAACCATTCCAATTTTCGCTGTCTCTTATACACATCTCCGAGCCCACGAGACC
+
BBBABDAADBBBGGGGGGGGGFGFGDFEFCEFHHHDGEAFEGEHHFE1F1AFGDFGHFGHHFHHGHHEHGG@EFHAFGGGGEGGHHHFFGHHHFGHHHFHHEFCFGFGHHHGHHGGGGGHHHHHHFDGGFGHHHFHGCCCGGHGCCC?FE
@M02034:409:000000000-BFKT7:1:1109:14475:20826 1:N:0:26
AAAGTCGAGGTGCCTAAAGTGGCAACCCAGACTCGTCCTCGTGTTGGTGGTGTAGAGCTTCCTGTAGCCGCATGGCGTTCGTACTTAACTATGGAACTAACCATTCCAATTTTCGCTGTCTCTTATACACATCTCCGAGCCCACGAGACC
+
A?AA>BA>A>AAGGGGFFFE5B2FGHFGGHHGHC2BEGGHGHHECBGAAEAFFFHHFFGEABBFGGFGFEE>FEFE@EEFFEFHHGHH3BDFHGGFFHFF303BBB4F4FGHGBEEEEEGFFHH3FFGFGF?2FF2?/</BCHGGFGGGC
@M02034:409:000000000-BFKT7:1:1109:3421:20830 1:N:0:26
AAAGTCGAGGTGCCTAAAGTGGCAACCCAGACTAATCATGATGTTGGTGGTGTAGAGCTTCCTGTAGCCGCATGGCGTTCGTACTTAAATATGGAACTAACCATTCCAATTTTCGCTGTCTCTTATACACATCTCCGAGCCAACGAGACC
+
>AA>1BAAD?>ABCGGGGGGGGGFHHFAFAEFCGDHFDAGFBFFGFHGGCAFFHFHGGHHHHHHFFHHHGGCEEFCEEEFEECHHHGF1F@FG11GFHF1FFDFHHHFFGHHHHGFGGGFFFHBFGGFE<FHHFGGC/B@/0@FFAFEGF
@M02034:409:000000000-BFKT7:1:1109:4107:20831 1:N:0:26
AAAGTCGAGGTGCCTAAAGTGGCAACCCAGACTAATATTACTGTTGGTGGTGTAGAGCTTCCTGTAGCCGCATGGCGTTCGTACTTAAATATGGAACTAACCATTCCAATTTTCGCTGTCTCTTATACACATCTCCGAGCCCACGAGACC
+
BBBBBFAABBBBGGGGGGGGGGGHHHHGGHHGHHDGF5GGAFGHHHHGGGFFHHFHHHHHHHHHHHHHHGGEFGHHGGGGGGHHHHHHHHHHHHFHGHHHHHHHHHGHGHHHHHGGGGGHHHHHGHGHFHHHHHGHG@CCGGHGGFGGGC
@M02034:409:000000000-BFKT7:1:1109:4318:20839 1:N:0:26
AAAGTCGAGGTGCCTAAAGTGGCAACCCAGACTGAGATTTTGGTTGGTGGTGTAGAGCTTCCTGTAGCCGCATGGCGTTCGTACTTAAATATGGAACTAACCATTCCAATTTTCGCTGTCTCTTATACACATCTCCGAGCCCACGAGACC
+
BBCCCFBCCCCCGGGGGGGGGGGHHHHGGHHGHHGF5FHFHHFHHGCGA1EBAEHD5BGGGHHHHHHHFGGEFFHAEEECE>BGGGHGEDGFGE3BEGHHFF3FFFGFGGGHHHGEGGGHHHHHFGDFHGHGHHHFG@FFFGHGGGGGGG
@M02034:409:000000000-BFKT7:1:1109:3122:20848 1:N:0:26
AAAGTCGAGGTGCCTAAAGTGGCAACCCAGACTATGCATCGGGTTGGTGGTGTAGAGCTTCCTGTAGCCGCATGGCGTTCGTACTTCAATATGGAACTAACCATTCCAATTTTCGCT
+
?AAAAB>>AD>AABFGGGGFFFFFBFGA2EDFC3FG3DFGDEGHGACEFEEAB3F5FHHHB3BDGFHFGE00EEFFEFG1?EB?FG4@FGDFFFGHGHFB3F3??4E4GHHFHGG/A
@M02034:409:000000000-BFKT7:1:1109:11990:20849 1:N:0:26
AAAGTCGAGGTGCCTAAAGTGGCAACCCAGACTGCTTGTGGGGTTGGTGGTGTAGAGCTTCCTGTAGCCGCATGGCGTTCGTACTTAAATATGGAACTAACCATTCCAATTTTCGCTGTTCTTATACACATCTCCGAGCCCACGAGACCG
+
BBBBBFBADDAAGGGGGGGGGGFGGHHFGHFFHHHHHHGGGGGEEECGGGABFFDAGHGHHHHHHHGHHGGCEFHHGGGGGFHHHHHHHHHHHHFHHFFGHHHHHHHHHHHHHHGGGDFHHHHHHFFHGHGHHGGC/BGCGHGGGGGGGG
@M02034:409:000000000-BFKT7:1:1109:9013:20850 1:N:0:26
AAAGTCGAGGTGCCTAAAGTGGCAACCCAGACTATGTATACTGTTGGTGGTGTAGAGCTTCCTGTAGCCGCATG
+
BABCAFAABBCCGGGGGGGFGGGHHHHGGHHGHHFH5ADGDDGFFGEA22EC1AF55ABB5FFAFAFB3EEAE>
@M02034:409:000000000-BFKT7:1:1109:27868:20852 1:N:0:26
AAAGTCGAGGTGCCTAAAGTGGCAACCCAGACTTC
+
BBBBBFBBBBABGGGGGGGGGGGHHHHFGHHGG55
@M02034:409:000000000-BFKT7:1:1109:3139:20858 1:N:0:26
AAAGTCGAGTTGCCTAAAGTGGCAACCCAGACTATGCATCGGGTTGGTGGTGTAGAGCTTCCTGTAGCCGCATTGC
+
>3>AABA>A4>BFGGG4BBG5FEGHGGGGHHGHGFEFB5BEGC22AAA1EBABBGFA5FBBE55B5DDAEEEG135
@M02034:409:000000000-BFKT7:1:1109:25421:20878 1:N:0:26
AAAGTCGAGGTGCCTAAAGTGGCAACCCAGACTAGTGATCTGGTTGGTGGTGTAGAGCTTCCTGTAGCCGCATGGCGTTCGTACTTAAATATGGAACTAACCATTCCAATTTTCGCTGTCTCTTATACACATCTCCGAGC
+
BBBBBFBBBBBBGGGGEGGGGGGHHHHGGCHGHF3FGDGDBDGHDA?222EF1AF555FF5FHHF5A5AAE>FEE1E1>EAE2?FEGD3BGEFG33BEGF3?3BB4BF4BEHGF@EFAEGFHHFFG4BGCG?GGHDD>/>
@M02034:409:000000000-BFKT7:1:1109:18882:20882 1:N:0:26
AAAGTCGAGGTGCCTAAAGTGGCAACCCAGACTATGGTGTATGTTGGTGGTGTAGAGCTTCCTGTAGCCGCATGGCGTTCGTACTTAAATATGGAACTAACCATTCCAATTTTCGCTGTCTCTTATACACATCTCCGAGCCCACGAGACC
+
BBBBBFBBBBAAGGGGGGGGGGGHGHHGGHHFHHHHHGHHHGGHHHHGGGEFFGHHHHHHHHHHGHGHHGGGGGHHGGGFEFCGHHBDFHEFHHGHHHGHFHGHHHGHFHGFGHGCGGEFHHHHGHGHFFFGHHGHFCFCGGHGGGGGGA
@M02034:409:000000000-BFKT7:1:1109:21457:20887 1:N:0:26
AAAGTCGAGGTGCCTAAAGTGGCAACCCAGACTGAGTCGTGGGTTGGTGGTGTAGAGCTTCCTGTAGCCGCATGGCGTTCGTACTTAAATATGGAACTAACCATTCCAATTTTCGCTGTCTCTTATACACATCTCCGAGCCCACGAGACC
+
CCCCCFABCCBCGGGGGGGGGGGHHHHGGGHGHHHHHHGFFEGGGGGGGGEFGHHGFHHHHHHHHFHHHGGFGGHHGGGGGFGHHHHGFGHHHFGGGHHHHHHHHHHHHHHHHHGGGGGGHHHHHHHHHHHHHGFFFCCCFFHGGGGGGG
@M02034:409:000000000-BFKT7:1:1109:11261:20889 1:N:0:26
AAAGTCGAGGTGCCTAAAGTGGCAACCCAGACTGTGAGTCGGGTTGGTGGTGTAGAGCTTCCTGTAGCCGCATGGCGTTCGTACTTAAATATGGAACTAACCATTCCAATTTTCGCTGTCTCTTATACACATCTCCGAGCCCACGAGACC
+
CBCCCFBCCC>AGGGGGGGGGGFHHHHGGHHGHHHHGHHHGGGHGGGGGGEFBEHFGHHHHHHHHGFHHFGEEGHHGGGGGEGHHHHHHHHHHHFFHHHHHHGHHHFGHGGHGGEGGDDHFHHHHHDGHFGGHHHFGCCGGFEGCCCDGF
@M02034:409:000000000-BFKT7:1:1109:3290:20896 1:N:0:26
AAAGTCGAGGTGCCTAAAGTGGCAACCCAGACTCGTCGGCCTGTTGGGGGTGTAGAGC
+
BBAABDAADBAAFFGGGGGGGFGGGHGEEHDGHF2B2EA2AB23FGA0A0A@03D555
@M02034:409:000000000-BFKT7:1:1109:4421:20896 1:N:0:26
AAAGTCGAGGTGCCTAAAGTGGCAACCCAGACTTAGAGGAAGGTTGGTGGTGTAGAGCTTCCTGTAGCCGCATGGCGTTCGTACTTAAATATGGAACTAACCATTCCAATTTTCGCTGTCTCTTATACACATCTCCGAGCCCACGAGACC
+
BBBABBABBD>>BBGGGGGFGBFHHHHEFDHGHGGHFAEFHHGGFC?EFDEFFGHGHHHHGHHHHHHGGGEEFGHHFG?FEEFGGF4FGHBFGHB3@GGBGHHHHGHHHGHHHHGGGGFHHHHHHHB3FFFFGBDFF/CCG/<FDCGGEA
@M02034:409:000000000-BFKT7:1:1109:18892:20896 1:N:0:26
AAAGTCGAGGTGCCTAAAGTGGCAACCCAGACTATGGTGTATGTTGGTGGTGTAGAGCTTCCTGTAGCCGCATGGCGT
+
AABA>DAADDBBGGGGGGGGFGGGHHGFGHHGHHH5G5B23DDDDDFA2EE1BFFDFFHBBBB555D5BEEAE?B10>
@M02034:409:000000000-BFKT7:1:1109:21439:20899 1:N:0:26
AAAGTCGAGGTGCCTAAAGTGGCAACCCAGACTGAGTCGTGGGTTGGTGGTGTAGAGCTTCCTGTAGCCGCATGGCGTTCGTACTTAAATATGGAACTAGCCATTCCAATTTTCGCTGTCTCTTATACACATCTCCGAGCCCACGAGACC
+
BABBBFAA>AAAGGGFGGGGGGGHGGHGGHGFHHHHHHGGGGGGFGCECEABFGH5FGHHHFHHHH5GGGGFGEHHGGGGGGFHHHHGHHHGHHHHFHG3BGHHHHHGEGHHHHGGGG/GHFHHFH3GGHFHHGFGF@DDGGHGGGFGGG
@M02034:409:000000000-BFKT7:1:1109:21462:20904 1:N:0:26
AAAGTCGAGGTGCCTACAGTGGCAACCCAGACTGAGTCGTGGGTTGGTGGTGTAGAGCTTCCTGTAGCCGCATGGCGTTCGTACTTAAATATGGAACTAACCATTCCAATTTTCGCTGTCTCTTATACACATCTCCGAGCCCACGAGAC
+
>3AA3BA3>2>>FGFFBBFFBGGGHGHEFHHGHGHH5DEBBEEAFEG1AEEFFBFFDDG35FBEGGHGFEE0E11C/BEE>EGA?BGGFEFGFFF3?F3EF03BF?E4FGGHHHGEGGDFHFDF1FGHHHFHCG@1D/B/CEE/D?-EG
@M02034:409:000000000-BFKT7:1:1109:4432:20910 1:N:0:26
AAAGTCGAGGTGCCTAAAGTGGCAACCCAGACTTAGAGGAAGGTTGGTGGTGTAGAGCTTCCTGTAGCCGCATGGCGTTCGTACTTAAATATGGAACTAACCATTCCAATTTTCGCTGTCTCTTATACACATCTCCGAGCCCACGAGACC
+
AABBADA>A2A>FGGBFBGGFGFHHHGGGGHGHGHHFHGABFEFFFEGEFEFGFGDAFGGGHHHHDGGHGEEGEFF@EGGAEBGGHHHB4FHHHGFGHEGBFFBG4?BGFHHHHE?EEEGHGBG3B?G32FGGGB?EBB?DFFGG?CDD?
@M02034:409:000000000-BFKT7:1:1109:26715:20917 1:N:0:26
AAAGTCGAGGTGCCTAAAGTGGCAACCCAGACTAGGGTGCATGTTGGTGGTGTAGAGCTTCCTGTAGCCGCATGGCGTTCGTACTTAAATATGGAACTAACCATTCCAATTTTCGCTGTCTCTTATACACATCTCCGAGCCCACGAGACC
+
BBABBFBBBB?AGGGGGGGGGGGHHHHGGHGGHHFFH3AAGFGHHHHGEGEFFFGEFFHFBHHFHFHFHFGCEGF1EEGGGE?1FGHHEGHGGH33GGFH3B3FGFG4?GFHHBEFFG/?F?FE4F4B3FGGFHHDF?CCGGHE@CGC/?
@M02034:409:000000000-BFKT7:1:1109:27406:20928 1:N:0:26
AAAGTCGAGGTGCCTAAAGTGGCAACCCAGACTGTTACGTCTGTTGGTGGTGTTGTGC
+
BBCCCFBCDCBCGGGGGGGGGGGHHHHGGHHGH33BAAA22BFH532A22EA11B215
@M02034:409:000000000-BFKT7:1:1109:27323:20929 1:N:0:26
AAAGTCGAGGTGCCTAAAGTGGCAACCCAGACTTATAGTAAGGTTGGTGGTGTAGAGCTTCCTGTAGCCGCATGGCGTTCGTACTTAAATATGGAACTAACCATTCCAATTTTCGCTGTCTCTTATACACATCTCCGAGCCCACGAGACC
+
A@ABBFAADBAAGGGGGFGGGGGHHHHGGGHGHHGHHHHHHCGHHFGGGGEFFGHDFHHHHFHHHHFHHGG?EEHFGGGGGEEGHHHGHHHHHHGFFHHHHHHHHHFFHHHHHHG?EEEHHHHHHHHHHHHGHHHFGCCGCGEGCCGG?F
@M02034:409:000000000-BFKT7:1:1109:6188:20935 1:N:0:26
AAAGTCGAGGTGCCTAAAGTGGCAACCCAGACTCAGCCGACTGTTGGTGGTGTAGAGCTTCCTGTAGCCGCATGGCGTTCGTACTTAAATATGGAACTAACCATTCCAATTTTCGCTGTCTCTTATACACATCTCCGAGCCCACGAGACC
+
CCCCCFBABCCCGGGGGGGGGGGHHHHGGHGGHHAFFFGG?EEBFGCEEFFFADGFGBGHHGGGB555FEE0EBBFEGEFFFFGFFH33BGFGG33GHHHCA3BF4BBFGGHFEE?FAFGDBBF?FFDF??FGDF2C</BDEFFFCC?.>
@M02034:409:000000000-BFKT7:1:1109:19501:20938 1:N:0:26
AAAGTCGAGGTGCCTAAAGTGGCAACCCAGACTGAGGGTGGGTTGGTGGTGTAGAGCTTCCTGTAGCCGCATGGCGTTCGTACTTAAATATGGAACTAACCATTCCAATTTTCGCTGTCTCTTATACACATCTCCGAGCCCACGAGACCG
+
AAAAAFAA1DAACGGGGGG3GGF0AGHABFEFFHCFFGAFEAEFCEEGGAFGGHDGFHFGFGHFFBHFEEGGGGHGFGGGEGCGG2FEDG22F1>BF1BCFFFFGFGFGGHHHE/CC?FGHHHHHFFHFGFFHHGG<CGGGEGGCCGGGG
@M02034:409:000000000-BFKT7:1:1109:6582:20946 1:N:0:26
AAAGTCGAGGTGCCTAAAGTGGCAACTCAGACTTAGATGAAGGTTGGTGGTGTTGAGCTTCCTGTAGCCGCGTGGCGTTCGTACTTAAATATGGTACTAACCATTCCAATTTT
+
AABBBFBBBBBAFGGGGGGGGGGGHH4GECEGHDGH55DB5BBGAA2AAAEFA1B5B35FDHHH5555B1E0EEE/>1>FEE2??FGHFFGGGB44B?FHB03B3BB4?B3F?
@M02034:409:000000000-BFKT7:1:1109:24073:20950 1:N:0:26
AAAGTCGAGGTGCCTAAAGTGGCAACCCAGACTAAGAAGCAGGTTGGTGGTGTAGAGCTTCCTGTAGCCGCATGGCGTTCGTACTTAAATATGGAACTAACCATTCCAATTTTCGCTGTCTCTTATACACATCTCCGAGCCCACGAGACC
+
AAAAADAADDABGGGGGGGFGFGGHGHGGGHGHHHGHHHHHGDGHGFAFEAFGHGEHHHGHHHHHHHHHGGGEEHHGGGGGFGGGHHEHHHHHHGHGHHHHHHHHHHHHHHHHHGEGGFHGHHHGHGHEHFHHHEGFGCCGFHGGGGGGE
@M02034:409:000000000-BFKT7:1:1109:9283:20956 1:N:0:26
AAAGTCGAGGTGCCTAAAGTGGCAACCCAGCCTA
+
CCCCCFABCCCCGGGGGGGGGGGHHHHGGHFCHH
@M02034:409:000000000-BFKT7:1:1109:14667:20961 1:N:0:26
AAAGTCGAGGTGCCTAAAGTGGCAACCCAGACTATGTCTGTTGTTGGTGGTGTAGAGCTTCCTGTAGCCGCATGGCGTTCGTACTTAAATATGGAACTAACCATTCCAATTTTCGCTGTCTCTTATACACATCTCCGAGCCCACGAGACC
+
AAAAAFBB3A>AFGGGFGGFFBFFGFHGGHHGHBGGHHGGHHHHHEHGGGABFFGFHHHHHGHFHHHHHGFCEGHHGGGGGEGHHHHFHHGHHFGFHHBFFGHHGHHGHHHHHHGGGGAGFFHHFHFGHHHHGF3GGFGCCGHGGGGGGG
@M02034:409:000000000-BFKT7:1:1109:9145:20967 1:N:0:26
AAAGTCGAGGTGCCTAAAGTGGCAACCCAGACTTTTGCGTGGGTTGGTGGTGTAGAGCTTCCTGTAGCCGCATGGCGTTCGTACTTAAATATGGAACTAACCATTCCAATTTTCGCTGTCTCTTATACACATCTCCGAGCCCACGAGACC
+
BACCAFBABBBCGGGGFGGGGGGHHHHGGHHGHFHHHGG2BEGFGFGFGGGGFGGGHHHHFHHHHHHHGGGEFGHHGGGGGFHHGHHHHHHHHHGBGHFHFHFGHFFHHGHHHHGGGGGGHFHHGH?FGHHHHHDGGFGFGGGGFGGGGG
@M02034:409:000000000-BFKT7:1:1109:12090:20973 1:N:0:26
AAAGTCGAGGTGCCTAAAGTGGCAACCCAGACTAAGTGGGGGGTTGGTGGTGTAGAGCTTCCTGTAGCCGCATGGCGTTCGTACTTAAATATGGAACTAACCATTCCAATTTTCGCTGTCTCTTATACACATCTCCGAGCCCACGAGACC
+
BBBBBFBBB@AAGGGGGGGGGFFBBGGEGHHGHHGHDGFHGGGGGGGDFG/FFGHGHHHGHGHHHHHHFGG<CGHGGDGGGAGHGHHHEHHHHHHGEHHEHHEHHGBGHHHHHHGGDDEGGGFGGG9CBBBFGGFGDC??GGG?D;AFDE
@M02034:409:000000000-BFKT7:1:1109:10256:20974 1:N:0:26
AAAGTCGAGGTGCCTAAAGTGGCAACCCAGACTTATTTTTTTGTTGGTGGTGTAGAGCTTCCTGTAGCCGCATGGCGTTCGTACTTAAATATGGAACTAACCATTCCAATTTTCGCTGTCTCTTATACACATCTCCGAGCCCACGAGACC
+
CCCCCFBBBCCBGGGGGGGGGGGHHHHGGHHGHHGGFHHHGGGGGHHAFFGGGHHHHHHHFHHHHFHHFGGEGGHGGEEGGGFGHHHGFHHHHHBGFHHHHHFHHFHFBGHHHHGDGGGFHGHHGHFHGHFHHHHGGCGGGGHGGFFGFF
@M02034:409:000000000-BFKT7:1:1109:9282:20976 1:N:0:26
AAAGTCGAGGTGCCTAAAGTGGCAACCCAGACTACGAATTCGGTTGGTGGTGTAGAGCTTCCTGTAGCCGCATGTCGTTCGTACTTAAATATGGAA
+
>1AA1BA>>AA?BGGF111ABFAGFHHGGFGGFFHEGGHF1FFC/AEBEC//AAFGFEF11BAFG2ADGEEEE/@B/FCGGEHHFGFHHFHFFHED
@M02034:409:000000000-BFKT7:1:1109:18588:20992 1:N:0:26
AAAGTCGAGGTGCCTAAAGTGGCAACCCAGACTCAGAATCAGGTTGGTGGTGTAGAGCTTCCTGTAGCCGCATGGCGTTCGTACTTAAATATGGAACTAACCATTCCAATTTTCGCTGTCTCTTATACACATCTCCGAGCCCACGAGACC
+
CCCCCFBBBCBBGGGGGGGGGGGHHHHGGHHGHHHHHHHHHHHHHHGGFGEFGHHGHHHHHHHHHHHHHGGGGGHHGGGGGFHHHHHHHHHHHHHHGHHHHHHHHHHHHHHHHHGGGGGHHHHHHHBHHHHHHHHHGCGGGGHGGFGGGA
@M02034:409:000000000-BFKT7:1:1109:21903:20995 1:N:0:26
AAAGTCGAGGTGCCTAAAGTGGCAACCCAGACTCGTGGTTGTGTGGG
+
CDDDBFACCBCCGGGGGGGFGGGHHHHGGHHGHBAF2BG2BB2A2BB
@M02034:409:000000000-BFKT7:1:1109:21684:20995 1:N:0:26
AAAGTCGAGGTGCCTAAAGTGGCAACCCAGACTCATCCTCCGGTTGGTGGTGTAGAGCTTCCTGTAGCCGCATGGCGTTCGTACTTAAATATGGAACTAACCATTCCAATTTTCGCTGTCTCTTATACACATCTCCGAGCCCACGAGACC
+
BBBBBFBBDBBBGGGGGGGFFGFHHHHGGHHGHHGHHHGHHFGGEEGFGGGFGHGGHHHHHGHHHHHGHGGGFGHHGGGGGGFHHHHGHGFHHHHHFHHFHHHHHHGHHHHHHHGFDAGHHFHHHHHHHHFHHGHGGCCCGEHGCD<CFG
@M02034:409:000000000-BFKT7:1:1109:3272:21002 1:N:0:26
AAAGTCGAGGTGCCTAAAGTGGCAACCCAGACTCCGTTGGTTGTTGGTGGTGTAGAGCTTCCTGTAGCCGCATGGCGTTCGTACTTAAATATGGAACTAACCATTCCAATTTTCGCTGTCTCTTATACACATCTCCGAGCCCACGAGACC
+
BBBCBFAADAAAGGGGGGGGGGGHGHHGGHHGHHHEAFFFEGGEGGGEEGEGFFHHHGHHHHHHHHHGHGGGFGHFGGGGGFHHHHHHHHGHHHF3FHGGHFBGFDEDHHHHHHGGGGGHHHHHGHGHFHFHHFFFEDGGGGHGGGGGGF
@M02034:409:000000000-BFKT7:1:1109:24383:21002 1:N:0:26
AAAGTCGAGGTGCCTAAAGTGGCAACCCAGACTATGTTTAGGGTTGGTGGTGTAGAGCTTCCTGTAGCCGCATGGCGTTCGTACTTAAATATGGAACTAACCATTCCAATTTTCGCTGTCTCTTATACACATCTCCGAGCCCACGAGACC
+
BBBBBFBBBBBBGGGGGGGFFGGHHHHGGHHGHHHHHHHHGHHHHGGGGGABFGHHHHHHHHHHHHGHHGGCEGHGGGGGGFGHHHHGHHFHHHFFHHGFHHFHHHHHGHHHHHGGGGGHHHHHFHHHHHHHHHHFGGCCDGHGGF?DGG
@M02034:409:000000000-BFKT7:1:1109:7176:21003 1:N:0:26
AAAGTCGAGGTGCCTAAAGTGGCAACCCAGACTACGCATACTGTTGGTGGTGTAGAGCTTCCTGTAGCCGCATGGCGTTCGTACTTAAATATGGAACTAACCATTCCAATTTTCGCTGTCTCTTATACACATCTCCGAGCCCACGAGACC
+
AAAAAFAADDAA1GGGCGGGGGEHHFHFGHHGHGHGGGGGHHHHHFFGGGAFGFHFHHGHHGHGGFFHHE@EEGHHGGGGGEFHGHFGHHFHHFDHFHGHFGHHHHGFGGHHHHGGGGGGGHHHFHDFFCFHFHBFF/C@CGGGGGCGCA
@M02034:409:000000000-BFKT7:1:1109:22027:21004 1:N:0:26
AAAGTCGAGGTGCCTAAAGTGGCAACCCAGACTGGGAATGGTGTTGGTGGTGTAGAGCTTCCTGTAGCCGCATGGCGTTCGTACTTAAATATGGAACTAACCATTCCAATTTTCGCTGTCTCTTATACACATCTCCGAGCCCACGAGACC
+
CCCCCFBCCCBCGGGGGGGGGGGHHHHGGHHGHHHHHGHGHHHHGHHGEGGFAEHDGFGHHHHHFFFFHGGEEEHAEEEGGFGGGHHHHHHFHHBBGHHHHGEGGEEDGHHHHHCGGGEHHHHHHFGHFGFHHHHGG?/BBFHFGCFFDF
@M02034:409:000000000-BFKT7:1:1109:14201:21004 1:N:0:26
AAAGTCGAGGTGCCTAAAGAGGCAACCCAGACTTATCCGCCTGTTGGTGGTGTAGAGCTTCCTGTAGCCGCATGGCGTTCGTACTTAAATATGGAACTAACCATTCCAATTTTCGCTGTCTCTTATACACATCTCCGAGCCCACGAGACC
+
CCCCCFABBCABGGGGGGG5FGGGHHHGGHHGHHHHHHGGGGHHHHHFFGFFGHHHHHHHHHHHHHHHGGGEFGHHGGGGGFHHHHHHHHHHHHHGHHGGHHHGHHGHFGHHHHGGGGGGGGHHHHFHHHHHHHHHGFGCGGHGGGGGGG
@M02034:409:000000000-BFKT7:1:1109:6543:21008 1:N:0:26
AAAGTCGAGGTGCCTAAAGTGGCAACCCAGACTCCTCCTGCGGTTGGTGGTGTAGAGCTTCCTGTAGCCGCATGGCGTTCGTACTTAAATATGGAACTAACCATTCCAATTTTCGCTGTCTCTTATACACATCTCCGAGCCCACGAGACC
+
ABAABFAA@DABGGGGGGGGG4FCFGHGGHHGGHHHHHHHHGGEGGGGFGEFGHHHHHHHHHHHHHHHHGGFGGHHGGGGGEBHFHHFHHHHHHHFHHHHHHHHHHHHGGHHHHGGGGGHHHHHHHBGHFEHHHHGGGGGFGHGGGGGGF
@M02034:409:000000000-BFKT7:1:1109:21911:21011 1:N:0:26
AAAGTCGAGGTGCCTAAAGTGGCAACCCAGACTCGTTGTTGTGTTGGTGGTGTAGAGCTTCCTGTAGCCGCATGGCGTTCGTACTTAAATATGGAACTAACCATTCCAATTTTCGCTGTCTCTTATACACATCTCCGAGCCCACGAGACC
+
AABB>DAABBAAGFGGGGGGFFFHHHHGGHHEGGBFFGFCFFFFCFHFFG11AFGBGHHH5BFGFFG5FEEEEEFGEGCEEEHHFGHHHHHHD333FHHHE0FBGGGHHHHHHFFEGGGBGGHHBHFFFF2FGGFEG/BCC<FCCGGGGG
@M02034:409:000000000-BFKT7:1:1109:14212:21020 1:N:0:26
AAAGTCGAGGTGCCTCAAGAGGCAACCCAGACTTATCCGCCTGTTGGTGGTGTAGAGCTTCCTGTAGCCGCATGGC
+
>3AA>BA>>>AAGGGBAA4FFEDEHHGEGGHGHAFDFHGGAAGB5BFB1EA1B3FFFEG35BBEAFGFGEE0E11B
@M02034:409:000000000-BFKT7:1:1109:25987:21020 1:N:0:26
AAAGTCGAGGTGCCTAAAGTGGCAACCCAGACTAATCATCAGGTTGGTGGTGTAGAGCTTCCTGTAGCCGCATGGCGTTCGTACTTAAATATGGAACTAACCATTCCAATTTTCGCTGTCTCTTATACACATCTCCGAGCCCACGAGAAC
+
A3AABFAAADAAFGGGGGGGCGGGHHGGFHHGCGGHHHFBGHHHHGGEGGABFBD5GBGGHFGHGHHHHGGEGFHFGFGEE?BGGHHFHH@GGGFBGHEGECHGHHHFGFGHHGG?GFGHHHHHDG4DFGD2GGHEG/<BDEHGGGGDD<
@M02034:409:000000000-BFKT7:1:1109:28372:21021 1:N:0:26
AAAGTCGAGGTGCCTAAAGTGGCAACCCAGACTCGGCCGCCTGTTGGTGGTGTAGAGCTTCCTGTAGCCGCATGGCGTTCGTACTTAAATATGGAACTAACCATTCCAATTTTCGCTGTCTCTTATACACATCTCCGAGCCCACGAGACC
+
CCCCCFBBCCBCGGGGGGGGGGGHHHHGGHHGHHGGGGGGGGHHHHHGGGEFGHHGHHHHHHHHHHHHHGGGFGHGGGGGGGHHHHHHHHHHHGGBGHHHHHHHHHGHHHHHHHGGGGGHHHHHHHFFFHFHHHHFGCFCCGHGGGGGGG
@M02034:409:000000000-BFKT7:1:1109:27798:21024 1:N:0:26
AAAGTCGAGGTGCCTAAAGTGGCAACCCAG
+
AABCAFBABBCCGGGGGGGGGGGHHHHGGH
@M02034:409:000000000-BFKT7:1:1109:4403:21030 1:N:0:26
AAAGTCGAGGTGCCTAAAGTGGCAACCCAGACTAAGAAGAAGGTTGGTGGTGTAGAGCTTCCTGTAGCCTCATGGCGTTCGTACTTAAATATGGAACTAACCATTCCAATTTTCTCTTTCCTTATACACATCTCCGAGCCCACGAGAC
+
BABBBF?A32>AGFGGGGGGBFFFFBGE2B2BGFG33F3BFFFHG22A21EFFEDA5BBGDGHE5DFAF5BAGHGF@AEG1?2FAFF3BG4FG@BBB@3BG1BFDGFDFGGFFE4BG44B?FG4F?BEBFGF?3G/<<CCGEE<C//C
@M02034:409:000000000-BFKT7:1:1109:22035:21046 1:N:0:26
AAAGTCGAGGTGCCTAAAGTGGCAACCCAGACTTGTTTGGGTGTTGGTGGTGTAGAGCTTCCTGTAGCCGCATGGCGTTCGTACTTAAATATGGAACTAACCATTCCAATTTTCGCTGTCTCTTATACACATCTCCGAGCCCACGAGACC
+
CBCCBFAABCCBGGGGGGGFGGGHHHHGGHHGHHHHHHHGGGGGGHHGGGEFGHHHHHHHHHHHHHHHHGGEGGHHGGGGGFHHHHHGGHHHHHBFHHGFHHHHHHHHHHHHHHGGGGGHHGHHHHHHHHHHHHHHGGGGGGHGGGGGGG
@M02034:409:000000000-BFKT7:1:1109:10899:21046 1:N:0:26
AAAGTCGAGGTGCCTAAAGTGGCAACCCAGACTTTTAAGCATGTTGGTGGTGTAGAGCTTCCTGTAGCCGCATG
+
CCCCBFBADBACGGGGGGGGGGGHHHHGGHHFHFHGABA35DGFGGHE22ECAAF555B35BFAF5FBAEE0EE
@M02034:409:000000000-BFKT7:1:1109:15196:21049 1:N:0:26
AAAGTCGAGGTGCCTAAAGTGGCAACCCAGACTTCTCTGCCGGTTGGTGGTGTAGAGCTTCCTGTAGCCGCATGGCGTTCGTACTTAAATATGGAACTAACCATTCCAATTTTCGCTGTCTCTTATACACATCTCCGAGCCCACGAGAC
+
BCBBBFBBBBABGGGGGGGGGGGHHHHGGHDGHD5DB5FHBEFGGGGGGGEFGGHHHHHHHHHHHHHGHGGGGGHHGGGGGGHHHHHHHHHHHHGFGHHHHHGHHHHHHHHHHGGGGGGGHHHHHHFGGHFHGHHHG?GFGGHGGGGGG
@M02034:409:000000000-BFKT7:1:1109:4395:21050 1:N:0:26
AAAGTCGAGGTGCCTAAAGTGGCAACCCAGACTAAGAAGAAGGTTGGTGGTGTAGAGCTTCCTGTAGCCGCATGGCGTTCGTACTTAAATATGGAACTAACCATTCCAATTTTCGCTGTCCTTATACACATCTCCGAGCCCACGAGACCG
+
CBCCBFBABCCBGGGGGGGGGGGHHHHGGHHGHHHGHHHHCGHGHGGGFGFGHHHHFHHHGHHGFFGFHFGEEGFGFGGGGGGGHHHHBGDHHHHFHHFFHHEGHFFHHGHHHHEEGGGFFHHHHGGHHHFHHFGG@CGFGEFGCCDFGG
@M02034:409:000000000-BFKT7:1:1109:16624:21052 1:N:0:26
AAAGTCGAGGTGCCTAAAGTGGCAACCCAGACTAATTAGAAGGTTGGTGGTGTAGAGCTTCCTGTAGCCGCATGGCGTTCGTACTTAAATATGGAACTAACCATTCCAATTTTCGCTGTCTCTTATCACATCTCCGAGCCCACGAGACCG
+
BBBBBFAB@BBBGGGGGGGGGGGHHHHGGCGGHHHHHHGFGHGHFGFACEEBFFHAGGHGHHHHHHHHHGGFGGHHGGGGGFGHHHFEGHGHHFEDFHHHHHHHHHHHHGHHHH?EGEEGHHHHHHHHHHGHHHHGGGGGGHGGGGGGF@
@M02034:409:000000000-BFKT7:1:1109:8055:21055 1:N:0:26
AAAGTCGAGGTGCCTAAAGTGGCAACCCAGACTGCTTTTAGGGTTGGTGGTGTAGAGCTTCCTGTAGCCGCATGGCGTTCGTACTTAAATATGGAACTAACCATTCCAATTTTCGCTGTCTCTTATACACATCTCCGAGCCCACGAGACC
+
AAAABF@B>D>AGGGGGGGGGFFHHHGGGHHGH33A5FGFBHGHHGCGE1BBFFDEGHHHFFGHGGGGHGGEFEHGGGGGGECGHHGGBHHHHHBFEGD?B03FGFEHFGHHHHGGG/EFHHHGFGFDDF2GFFFDA@D@DGFGGCFGGF
@M02034:409:000000000-BFKT7:1:1109:11228:21066 1:N:0:26
AAAGTCGAGGTGCCTAAAGTGGCAACCCAGACTAAGAAGAAGGTTGGTGGTGTAGAGCTTCCTGTAGCCGCATGGCGTTCGTACTTAAATATGGAACTAACCATTCCAATTTTCGCTGTCTCTTATACACATCTCCGAGCCCACGAGACC
+
BBBBAFBBBBAACGGGGGGGFGGFFHHGGHHGHHHFHFFFHFFHHHGEGG1BFGHBGGHHHFHFHHHHHGGGEFHHGGGGGEGHFHHGHHGHHHBBHHHHHHHHHHHHBFGHHHCGGGGHHHHHHHDGHHHHHHHGGGGGGGGG?FGDFG
@M02034:409:000000000-BFKT7:1:1109:16225:21068 1:N:0:26
AAAGTCGAGGTGCCTAAAGTGGCAACCCAGACTAAGAATGAGGTTGGTGGTGTAGAGCTTCCTGTAGCCGCATGGCGTTCGTACTTAAATATGGAACTAACCATTCCAATTTTCGCTGTCTCTTATACACATCTCCGAGCCCACGAGACC
+
A1>>ADAADD>AFGFGGGGGG1FCFGG0FEGEFEGG1FF1GFFHGHEEAEEFFEFFGFHHHFGFHFGHGGGEEGHGGEEFGEGHFHGGHFBGHFEFGHHHHGHGHFHFGHGHHHGGGFGHBGHGGHBHHHHHHHGFC@CCGGHGG?CGGG
@M02034:409:000000000-BFKT7:1:1109:16623:21072 1:N:0:26
AAAGTCGAGGTGCCTAAAGTGGCAACCCAGACTAATTAGACGGTTGGTGGTGTAGAGCTTCCTGTAGCCGCATGGCGTTCGTACTTAAATATGGAACTAACCATTCCAATTTTCGCTGTCTCTTATCACATCTCCGAGCCCACGAGAC
+
AABA?DAABAABGGGGGGGGFGGHHHHGGHHGH3DD5AFA3BEBEEEACFEGHHHGFHHGHHHHHFHHHGGFEGFHGGGGGEHHHHHHHHHBGHHBCGGBGHFGHHFFHHHGGHGEGGGHHGHHHGBDFFFCFFFD/<@CF/?@FGGG
@M02034:409:000000000-BFKT7:1:1109:13571:21073 1:N:0:26
AAAGTCGAGGTGCCTAAAGTGGCAACCCAGACTCATAGTAAGGTTGGTGGTGTAGAGCTTCCTGTAGCCGCATGGCGTTCGTACTTAAATATGGAACTAACCATTCCAATTTTCGCTGTCTCTTATACACATCTCCGAGCCCACGAGACC
+
CCCCCFCBBBABGGGGGGGGGGGHHHHGGHHGHHHHHHHHHHHHGHGEGGEFGHHFHHHHHHHHHHHHHGGEEGHHGGGGGGGHHHFGHHHHHGHHHHHHHHHHHHHHGHHHHHGGGGGGHHHHEHGHHHHHHHHHGCGCGGHGGGGGGG
@M02034:409:000000000-BFKT7:1:1109:10729:21081 1:N:0:26
AAAGTCGAGGTGCCTAAAGTGGCAACCCAGACTGTTTTTTTTGTTGGTGGTGTAGAGCTTCCTGTAGCCGCATGGCGTTCGTACTTAAATATGGAACTAACCATTCCAATTTTCGCTGTCTCTTATACACATCTCCGAGCCCACGAGACC
+
BBBBBFABBBAAGGGGGGGGGGGHGHHGGHFGHHHHHHGGGGGHHHHGGGEBBGHHHHHHHHHHHHHHHGGGGGHHGGGGGFGHHHHHHHHHHGEHFGHGHHHHHHHHBHFHHHGGGGGGGGGHHHHFHHFHHHGFGDGGGFHGGGGGGG
@M02034:409:000000000-BFKT7:1:1109:16359:21082 1:N:0:26
AAAGTCGAGGTGCCTAAAGTGGCAACCCAGACTTGGTTTCCTGTTGGTGGTGTAGAGCTTCCTGTAGCCGCATGGCGTTCGTACTTAAATATGGAACTAACCATTCCAATTTTCGCTGTCTCTTATACACATCTCCGAGCCCACGAGACC
+
CCCCCFBCBBABGGGGGGGGGGFHHHHGGHHGHHHGHHHHHHHHHHEFFGGFFHHHHFHHHHHHHGHHHGGGGGFCFFGGGFCGHHHHHHHFHHFFHHHHFGFHHHHGHGHHHGEGGGEHHHHHHHFHGHHHHHGGG?FCCFHGGGGGGG
@M02034:409:000000000-BFKT7:1:1109:21314:21088 1:N:0:26
AAAGTCGAGGTGCCTAAAGTGGCAACCCAGACTTTTGAGAAGGTTGGTGGTGTAGAGCTTCCTGTAGCCGCATGGCGTTCGTACTTAAATATGGAACTAACCATTCCAATTTTCGCTGTCTCTTATACACATCTCCGAGCCCACGAGACC
+
CBCCCFBCBCAAGGGGGGGGGGGHHHHGGHHGHHHHHGCHHHHHGHGEFGFFGGHHHHHHHHHHGHHHHGGGGGHHGGGGGGGHHHHGHHGHHHGHHHHGHHHHHHHHHHHHHHGGGGFFHHHHGHGHGHHHHHHHD?DGGGHGGGGGGG
@M02034:409:000000000-BFKT7:1:1109:27512:21098 1:N:0:26
AAAGTCGAGGTGCCTAAAGTGGCAACCCAGACTTGTTTGTAGGTTGGTGGTGTAGAGCTTCCTGTAGCCGCATGGCGTTCGTACTTAAATATGGAACTAACCATTCCAATTTTCGCTGTCTCTTATACACATCTCCGAGCCCACGAGACC
+
BCCCBFABDBAAGGGGGGGGGGGHHHHGGHHGHHHHHHHHHHHHHHGEGGAFGHHHHHHHHHHHHHHHHGGGGGHHGGGGGFFHHHHHHHGHHHHHGHHHHHHHHHHHFGHHHHGGGGGGHHHHHHFHHHHHGHHFF@GGGGHGGGGDDE
@M02034:409:000000000-BFKT7:1:1109:8939:21099 1:N:0:26
AAAGTCGAGGTGCCTAAAGTGGCAACCCAGACTCTGAATACGGTTGGTGGTGTAGAGCTTCCTGTAGCCGCATGGCGTTCGTACTTAAATATGGAACTAACCATTCCAATTTTCGCTGTCTCTTATACACATCTCCGAGCCCACGAGACC
+
BBABBFBBBBAABGGGGGGBGAFFBEFEGEGFFHHGFFGEFGGHGGCEGEEFG3F5B53GHAGFEG5DFEC>?EHFEAEFF12FFGGDF4@GH33@GBDGBEFHGGGBEG3GGF<EGGEGDGHD?B?FHFEFHHHED@CCCGHGGGGGDF
@M02034:409:000000000-BFKT7:1:1109:7681:21100 1:N:0:26
AAAGTCGAGGTGCCTAAAGTGGCAACCCAGACTAATAAGTATGTTGGTGGTGTAGAGCTTCCTGTAGCCGCATGGCGTTCGTACTTAAATATGGAACTAACCATTCCAATTTTCGCTGTCTCTTATACACATCTCCGAGCCCACGAGACC
+
CCCCCFBCCCBCGGGGGGGGGGGHHHHGGHHGHHHGHGHGHFGGHHHGGGEFHHHHHHHHHHHHHHHHHGGGGGHHGGGGGGHHHHHHHHHHHFHEHHHHHHHHHHGHHHHHHHGGGGFGHHHHHHHHHHFHHGHHGGCCGGHGGGGGGG
@M02034:409:000000000-BFKT7:1:1109:9998:21101 1:N:0:26
AAAGTCGAGGTGCCTAAAGTGGCAACCCAGACTAATATTCCTGTTGGTGGTGTAGAGCTTCCTGTAGCCGCATGGCGTTCGTACTTAAATATGGAACTAACCATTCCAATTTTCGCTGTCTCTTATACACATCTCCGAGCCCACGAGACC
+
CCCCCFCCCCCCGGGGGGGGGGGHHHHGGHHGHHHHGHHGHHHHGHHACEEFGDHFDFGHHGHHH5AFHGGEEGHFFFFGFECHHHHHHHGHGGBGGHHHB?@GHFHEFFHHHFEEFEFHHHHFDFBGHHHFHHH2E@DFGGHG?DGGGG
@M02034:409:000000000-BFKT7:1:1109:20049:21104 1:N:0:26
AAAGTCGAGGTGCCTAAAGTGGCAACCCAGACTGGTCTTGGTGTTGGTGGTGTAGAGCTTCCTGTAGCCGCATGGCGTTCGTACTTAAATATGGAACTAACCATTCCAATTTTCGCTGTCTCTTATACACATCTCCGAGCCCACGAGACC
+
ABBBBFBBBBABGGGGGGGFGGGGHHHGGHHGHHHGHHHHGHGHGHHEGGBFFFHGHGHHHHHGHHHGHGGFGGHHGGGGGEGHHHHHHHHHHHHHHHHFHHGHHHGFHHHHHHGGGGGGHHHHHHGFGFFHHGFBC@BCGGGGGFGGGG
@M02034:409:000000000-BFKT7:1:1109:5325:21106 1:N:0:26
AAAGTCGAGGTGCCTAAAGTGGCAACCCAGACTCCGCTTGCTGTTGGTGGTGTAGAGCTTCCTGTAGCCGCATGGCGTTCGTACTTAAATATGGAACTAACCATTCCAATTTTCGCTGTCTCTTATACACATCTCCGAGCCCACGAGACC
+
AAAAAD>AADABGGGGGGFDGCFFHHHGGHHGHF3AF2BFDFFG3FGGEFEFFGHFGHHFABBG55A5D1E>E1B?FGGGFGEHEHHH@GBHFH33GHGFFC?FGFDGGGHHGHGGGGFFBFHHGGGFDFDGGGFFDCCCBAGE/@/EDF
@M02034:409:000000000-BFKT7:1:1109:27330:21110 1:N:0:26
AAAGTCGAGGTGCCTAAAGTGGCAACCCAGACTAATAAGACGGTTGGTGGTGTAGAGCTTCCTGTAGCCGCATGGCGTTCGTACTTAAATATGGAACTAACCATTCCAATTTTCGCTGTCTCTTATACACATCTCCGAGCCCACGAGACC
+
CDDCCFBCCCCCGGGGGGGGGGGHHHHGGHHGHFEGGFHB3AEFGGGGGGFFGHHHHHHHHHHHHHHHHGGGGGHHGGGGGGHHHHHHHHHHHHHHHHHGHHFHHHGHHHHHHHGGGGGHHHHHHHHHGHHHHHHGG?FGGGHGGGGGGA
@M02034:409:000000000-BFKT7:1:1109:22717:21113 1:N:0:26
AAAGTCGAGGTGCCTAAAGTGGCAACCCAGACTTGGGTGGTGGTTGGTGGTGTAGAGCTTCCTGTAGCCGCATGGCGTTCGTACTTAAATATGGAACTAACCATTCCAATTTTCGCTGTCTCTTATACACATCTCCGAGCCCACGAGACC
+
CCCCCFCCCCBCGGGGGGGGGGGHFHHGGHHGHHHHHEEGEFGGGGGEFGEFGHHHHHHHHHHHHHHHHGGGGGHHGGGGGGHHHHHHHHHHHHHHHHHHHHHHHHHHHHHHHHGGGGGHHGHHHHHHFHFHHHHHGGGGGGHGGGGGGG
@M02034:409:000000000-BFKT7:1:1109:5307:21114 1:N:0:26
AAAGTCGAGGTGCCTAAAGTGGCAACCCAGACTCCGCTTGCTGTTGGTGGTGTAGAGCTTCCTGTAGCCGCATGGCGTTCGTACTTAAATATGGAACTAACCATTCCAATTTTCGCTGTCTCTTATACACATCTCCGAGCCCACGAGACC
+
BBCCCFCCCCBBGGGGGGGGGGGHHHHGGHHGHHHGGGGGHHHHHHHGGGEFBGHHHHHHFHHHHHHGHGGFGGHHGGGGFGHHHHFGHHFHHHGFHHHHHHGHGHHHHHHHHHGEGGFHHHHHHHFGHFFHFHFFG?FGGGHGGCGGGE
@M02034:409:000000000-BFKT7:1:1109:17395:21116 1:N:0:26
AAAGTCGAGGTGCCTAAAGTGGCAACCCAGACTAAGAAGATGGTTGGTGGTGTAGAGCTTCCTGTAGCCGCATGGCGTTCGTACTTAAATATGGAACTAACCATTCCAATTTTCGCTGTCTCTTATACACATCTCCGAGCCCACGAGACC
+
BBBBAFBBDBAAGGGGGGGGGCFHHHHGGDHGHHHHGHHHFHHHHG?EFEABAFHFHGHHHGHGHHHHHGGEGGHHGFGGGE2?GHFGHHHGHHFFGHFGHHGHFHGHFGHHHHGGGGGHEHHHHHFGFFHGHHFHGC?DGGFGC@@D?F
@M02034:409:000000000-BFKT7:1:1109:27672:21120 1:N:0:26
AAAGTCGAGGTGCCTAAAGTGGCAACCCAGACTC
+
BBBBBFBBBBABGGGGFGGGFGGHHHHGGHHGHG
@M02034:409:000000000-BFKT7:1:1109:17977:21129 1:N:0:26
AAAGTCGAGGTGCCTAAAGTGGCAACCCAGACTACTGATCTGGTTGGTGGTGTAGAGCTTCCTGTAGCCGCATGGCGTTCGTACTTAAATATGGAACTAACCATTCCAATTTTCGCTGTCTCTTATACACATCTCCGAGCCCACGAGACC
+
BBBBBFBBBBAABGGBGGGGGFFHHHHGGHDGHHGHHHHHHHHHHGGGGGEFGHHHHHHHHFHHHHHHHGGGGGHHGGGGGEHHHHHHHHHHHHGHHGGHHHHHHHHHHHHHHHGGGGGHHHHHHHHHGHHHHHHGG/CDGGHGGGGGGG
@M02034:409:000000000-BFKT7:1:1109:5113:21130 1:N:0:26
AAAGTCGAGGTGCCTAAAGTGGCAACCCAGACTCATCAGCTTGTTGGTGGTGTAGAGC
+
?AABBFAAAD2AGFGGGGGGGGGHFGFG2B2BFFBGHHBHHHFGGC2BF2EEB3F555
@M02034:409:000000000-BFKT7:1:1109:12906:21132 1:N:0:26
AAAGTCGAGGTGCCTAAAGTGGCAACCCAGACTGGTTCTATTGTTGGTGGTGTAGAGCTTCCTGTAGCCGCATGGCGTTCGTACTTAAATATGGAACTAACCATTCCAATTTTCGCTGTCTCTTATACACATCTCCGAGCCCACGAGACC
+
CCCCCFCCCBBBGGGGGGGGGGGHHHHGGHHGHHGHGHH55GHHHHG2A2EFABGF55FF5FGFHDGEFEGEFEC1E?EGGEFHEHHBE4F4F3B@FGHHF?3FFFGFHHHHHHGGGC<FGHHHFH4FHHEHHHHHGCDCDGHGGGFGGG
@M02034:409:000000000-BFKT7:1:1109:13926:21133 1:N:0:26
AAAGTCGAGGTGCCTAAAGTGGCAACCCAGACTGTTGGTTATGTTGATCTTGCTGTAGTTGCTTT
+
CCCCCFBBCCBCGGGGGGGGGGGHHHHGGHHGH33D3FAB5AFG555D5BG555B555555D355
@M02034:409:000000000-BFKT7:1:1109:6526:21135 1:N:0:26
AAAGTCGAGGTGCCTAAAGTGGCAACCCAGACTAAGAATAAGGTTGGTGGTGTAGAGCTTCCTGTAGCCGCATGGCGTTCGTACTTAAATATGGAACTAACCATTCCAATTTTCGCTGTCTCTTATACACATCTCCGAGCCCACGAGACC
+
A@ABAFAAD>ABGGGBBEGFBFFHHHHGGHHGHHHHHHHHDGFFGFEEEFEFBFGHGHHHHGHFHHHHHGEEFEGFEGGGDEGHGGFHHHHHHHEBFHECEGBBGFDHHFHHHHGEGGGHHHHHFHEGGGDHHHG?F?>BBGGGGADDFF
@M02034:409:000000000-BFKT7:1:1109:23550:21140 1:N:0:26
AAAGTCGAGGTGCCTAAAGTGGCAACCCAGACTCTTGTTGTGGTTGGTGGTGTAGAGCTTCCTGTAGCCGCATGGCGTTCGTACTTAAATATGGAACTAACCATTCCAATTTTCGCTGTCTCTTATACACATCTCCGAGCCCACGAGACC
+
CBCCCFCCCCBCGGGGGGGGGGGHHHHGGHHGHHHHHHHHHGGHGGGFGGEFGHHGHHHHHHHHHHHHHGGGGGHHGGGGFFGHHHHFHHHHHHFHFHHHHHGHHHHHFHHHHHGGGGEHHGHHHHHHBGFHFHFHGCFGGGHGGCGGGG
@M02034:409:000000000-BFKT7:1:1109:8691:21148 1:N:0:26
AAAGTCGAGGTGCCTAAAGTGGCAACCCAGACTAGGCCGCCGGTTGGTGGTGTAGAGCTTCCTGTAGCCGCATGGCGTTCGTACTTAAATATGGAACTAACCATTCCAATTTTCGCTGTCTCTTATACACATCTCCGAGCCCACGAGAC
+
BABBBFAADBABGGGGFGGGFGFGGHHGGHGGH3FFFGGGGGGGG?FGGGEFGHHFHHHHHHHHHHFGHGGEGGHHGGGGGFGHGH4BGGBGHHFHHHHHHHHHHHGHHHHHHHGGGDEHHHHHHHGHGHHHFHHFG?FGGGHGGGGGG
@M02034:409:000000000-BFKT7:1:1109:23354:21149 1:N:0:26
AAAGTCGAGGTGCCTAAAGTGGCAACCCAGACTTCGCTGTATGTTGGTGGTGTAGAGCTTCCTGTAGCCGCATGGCGTTCGTACTTAAATATGGAACTAACCATTCCAATTTTCGCTGTCTCTTATACCATCTCCGAGCCCACGAGACCG
+
BBBBBFBBBBABGGGGGGGFGGGGHHHGGHHGHHHGGGGGHHHHHHHGGGFFGHHHHHHHHHHHHHHHHGGGGGHHGGGGGGBHHHHHHHHHHHHHGHHFHHGHHHHHHHHHHHCGGGGHHHHHHHFHHHGHHHHGCFGFGGGGGGGGGG
@M02034:409:000000000-BFKT7:1:1109:17212:21150 1:N:0:26
AAAGTCGAGGTGCCTAAAGTGGCAACCCAGACTTTGTTTCTTGTTGGTGGTGTAGAGCTTCCTGTAGCCGCATGGCGTTCGTACTTAAATATGGAACTAACCATTCCAATTTTCGCTGTCTCTTATACACATCTCCGAGCCCACGAGACC
+
BBBBBFBBBBBBGGGGGFGFGGGHFHHGGHHGHHHHHHHHHHHHHHHGGGGFFHHGHHHHHHHHHHHHHGGGGGHHGEGGGEGHHHHHHHHHHHFHHHFHHHFHHHHGHHHHHHGGGGGHHHHHHHGFEF2GHHHHFCGGGGHGCFGDGG
@M02034:409:000000000-BFKT7:1:1109:8641:21151 1:N:0:26
AAAGTCGAGGTGCCTAAAGTGGCAACCCAGACTAAGAAGCAGGTTGGTGGTGTAGAGCTTCCTGTAGCCGCATGGCGTTCGTACTTAAATATGGAACTAACCATTCCAATTTTCGCTGTCTCTTATACACATCTCCGAGCCCACGAGACC
+
BABBBFBBBBABGGGGGGGGGGGHHHHGGHGGHHHHHHHHCGDGGGGGGGBFFGHGHHHHFGHGHGFHHGGGGGHHGDGGGFGHHHHHHHHHHGGHHHHHHHHHHHGHFHHHHHGGGGFGHHHFFHF3BGHGFHHFG?DCGGHEGGGGGG
@M02034:409:000000000-BFKT7:1:1109:4126:21158 1:N:0:26
AAAGTCGAGGTGCCTAAAGTGGCAACCCAGACTTGTAGTGGGGTTGGTGGTGTAGAGCTTCCTGTAGCCGCATGGCGTTCGTACTTAAATATGGAACTAACCATTCCAATTTTCGCTGTCTCTTATACACATCTCCGAGCCCACGAGACC
+
CBCCBFAADBCCGGGGFEGGGGFHHHHGGHHGHF3FGGGFHGGEEEEGCEEFBGGHFGHHFHHHHGFBEFEEFE1FEEGG?EFHGHHHGGHHGHDDFHFFFFFBGBDGGGHHHGEEGGGHHHHHGHFFHFEHGGFFGGGGCFHGG@GDGE
@M02034:409:000000000-BFKT7:1:1109:27420:21159 1:N:0:26
AAAGTCGAGGTGCCTAAAGTGGCAACCCAGACTCGGACGGGGGTTGGTGGTGTAGAGCTTCCTGTAGCCGCATGGCGTTCGTACTTAAATATGGAACTAACTATTCCAATTT
+
BBAAAFA@DBAAGFGG4BFGGFGHGHHGGHHGG3A2E2AAEGAEEGC>F?EF13B3F43B@GGGBF44BEE/EEG0<<EFE<0GEHHBDFGBFD11B?GFG1>?>>F22?1?
@M02034:409:000000000-BFKT7:1:1109:8677:21160 1:N:0:26
AAAGTCGAGGTGCCTAAAGTGGCAACCCAGACTAGGCCGCCGGTTGGTGGTGTAGAGCTTCCTGTAGCCGCATGGCGTTCGTACTTAAATATGGAACTAACCATTCCAATTTTCGCTGTCTCTTATACACATCTCCGAGCCCACGAGACC
+
ABBCBFCCCCAAGGGGGGGFGGGHHHHGGHGGHHHGHHGGGGFEGGFEFGEFGHHGHHHHHHHFGHHHHGGEEGHHGEGFFEEGEHGGHHFHFHFDGGGHGHHHHHHHDHHHHFGGGGGBGHHHHHFGHGGHFHFFD@FGGGHEGGGGGF
@M02034:409:000000000-BFKT7:1:1109:26434:21163 1:N:0:26
AAAGTCGAGGTGCCTAAAGTGGCAACCCAGACTGATGTGACGGTTGGTGGTGTAGAGCTTCCTGTAGCCGCATGGCGTTCGTACTTAAATATGGAACTAACCATTCCAATTTTCGCTGTCTCTTATACACATCTCCGAGCCCACGAGACC
+
BBBABFBBDD>AGGGGGGGGGGGHHHFEGHHGGHHHHHFHFGEGGGGGFG1BGFHEGFHHHHHFGHFHHGGEGEHGGEEFE>BGHHF3BGFHHFEFGHHHHHFHGHGHHHHHHHEGGCEHHHHGHHGGFFHHHHHEGGGGGCHGGGCGGF
@M02034:409:000000000-BFKT7:1:1109:12410:21171 1:N:0:26
AAAGTCGAGGTGCCTAAAGTGGCAACCCAGACTCCTTCTCTGGTTGGTGGTGTAGAGCTTCCTGTAGCCGCATGGCGTTCGTACTTAAATATGGAACTAACCATTCCAATTTTCGCTGTCTCTTATACACATCTCCGAGCCCACGAGACC
+
BBCCBFCCCCAAGGGGGGGGGGGHHHHGGHHGHHHHHHHHHHHHHGGEFGEFBGHGHHHHGHHHHHHHHGGGGGHHGGGGGEFHHHHHHHHHHHHHHHGGHHFHHHHHHHHHHHGGGGGGHHHHHHGHGHGHHHGHGFGGGGHGGGGGGG
@M02034:409:000000000-BFKT7:1:1109:14211:21182 1:N:0:26
AAAGTCGAGGTGCCTAAAGTGGCAACCCAGACTTCTCTGCCGGTTGGTGGTGTAGAGCTTCCTGTAGCCGCATGGCGTTCGTACTTAAATATGGAACTAACCATTCCAATTTTCGCTGTCTCTTATACACATCTCCGAGCCCAC
+
BBBBBFA3ABBBGGGGFGGGGGGHHHHGGGHGGFAG35DB3AEFAAABEFE1AFGBEFFEAFGHAAAAFEE>EE?AE1EFE12?FFBGFBFGBG3?3FGEFFFB3BF4DGFBFBEFGFDFDFF3B?FDB?FG2FFBB/<<@/?F
@M02034:409:000000000-BFKT7:1:1109:7203:21186 1:N:0:26
AAAGTCGAGGTGCCTAAAGTGGCAACCCAGACTGCTCCTCCTGTTGGTGGTGTAGAGCTTCCTGTAGTCGCATGGCGTTCGTACTTAAATATGGAACTAACCATTCCAATTTTCGCTGTCTCTTATACACATCTCCGAGCCCACGAGACC
+
BAAAAFABBBABGGGGBGGGGGGHHHHGGHHGHHHHFHHHHHHHHHHEGGEFGFHGHFHHHHHHHHHHHGGCEGHHGEGGG>FHHHHHHHGHHHFGFHHHHFGGHHHFGGFHHHGGGGGGFFGHDDFFGCGFHHHGG/BCGGHGCCD/AC
@M02034:409:000000000-BFKT7:1:1109:25182:21189 1:N:0:26
AAAGTCGAGGTGCCTAAAGTGGCAACCCAGACTAATTTGGGTGTTGGTGGTGTAGAGCTTCCTGTAGCCGCATGGCGTTCGTACTTAAATATGGAACTAACCATTCCAATTTTCGCTGTCTCTTATACACATCTCCGAGCCCACGAGACC
+
AABBAFAADDAAFGGGGFFGFGGHHHGGGHGGHHHHHHHHGGGFGFHAFDEFAGHBEHGHDFGGAFGHHFEEEFFFEEFGGGHEGFHHBHF@GB33FFDGHFHGHHGF?FGHHFE?EEEGFHHHFHGBFFFHFH3BC/CGGGHGC/@A?F
@M02034:409:000000000-BFKT7:1:1109:17406:21194 1:N:0:26
AAAGTCGAGGTGCCTAAAGTGGCAACCCAGACTGCGCCTAATGTTGGTGGTGTAGAGCTTCCTGTAGCCGCATGGCGTTCGTACTTAAATATGGAACTAACCATTCCAATTTTCGCTGTCTCTTATACACATCTCCGAGCCCACGAGACC
+
BBBBBFBBBBBBGGGGGGGGGGGHHHHGGHHGHHHAEEEGHGHHHHHGGGBFFGHHHHHHHHHHHHHHHGGFGGHHGGGGGFHHHHFGHHFHHHFEGHHGHHHHHHHFFGGHHHGGGEEGFGGHGH3FFFDFCDFDEB<<DF/FCGG/??
@M02034:409:000000000-BFKT7:1:1109:8222:21198 1:N:0:26
AAAGTCGAGGTGCCTAAAGTGGCAACCCAGACTCAGAAGTGGGTTGGTGGTGTAGAGCTTCCTGTAGCCGCATGGCGTTCGTACTTAAATATGGAACTAACCATTCCAATTTTCGCTGTCTCTTATACACATCTCCGAGCCCACGAGACC
+
AABCAFBBCCCDGGGGGGGGGGGHHHHGGHHGHHHHHHHDFGHGGGGGEGEFGHHHFHHHHHHHHGHHHGGEGGHHGGGGGGHHHHGHGFHHHHFEFHGFFFFGHFGHHHHHHHGGGGGGGHHHHHFHGHFHHHHFG???FGHGFGGGGE
@M02034:409:000000000-BFKT7:1:1109:27718:21205 1:N:0:26
AAAGTCGAGGTGCCTAAAGTGGCAACCCAGACTTGGAGTTTTGTTGGTGGTGTAGAGCTTCCTGTAGCCGCATGGCGTTCGTACTTAAATATGGAACTAACCATTCCAATTTTCGCTGTCTCTTATACACATCTCCGAGCCCACGAGAC
+
BBBBAFBB@DBBGGGGGGGGGGGHHHHGGGHGHBFH3F335ACHGFHGGGEFFHHHGHHHHHHHHFFHGEFCEEHHGGGGGFGHHHHGGHGHHEGFGHGBGHGHHHGGGFGHHHGGG?EHHEHHHHGHFEGHHH3FFCCCGGHGGGGGG
@M02034:409:000000000-BFKT7:1:1109:11016:21209 1:N:0:26
AAAGTCGAGGTGCCTAAAGTGGCAACCCAGACTGGGTTGGGGGTTGG
+
BBBBAFAADDABGGGGGGGGGFGHHHHGGHHFHHH23BE2A2EAEEA
@M02034:409:000000000-BFKT7:1:1109:8956:21213 1:N:0:26
AAAGTCGAGGTGCCTAAAGTGGCAACCCAGACTAAGCCGCCTGTTGGTGGTGTAGAGCTTCCTGTAGCCGCATGGCGTTCGTACTTAAATATGGAACTAACCATTCCAATTTTCGCTGTCTCTTATACACATCTCCGAGCCCACGAGAC
+
CCCCCFBCCCBBGGGGGGGFGGGHHHHGGHHGHHHHHHC2AEGHGHHGFGEFFFHHHHHHHHHHHHHGHGGGGGHHGGGGGEGHHHHHHHHHHHHGHHHHHHFHHFHGHHHHHHGGGGGHHGHHHHHHHHHHHHHHD/BDGFHGGGGGG
@M02034:409:000000000-BFKT7:1:1109:25512:21219 1:N:0:26
AAAGTCGAGGTGCCTAAAGTGGCAACCCAGACTAGTTATTATGTTGGTGGTGTAGAGCTTCCTGTAGCCGCATGGCGTTCGTACTTAAATATGGAACTAACCATTCCAATTTTCGCTGTCTCTTATACACATCTCCGAGCCCACGAGACC
+
BBBBBDAADBBBGGGGFGGGGGGHHHHGGHHGHFGHGHHHGHHHHHEEGFGFGGHHHHHHHHHHHHHFGFGFFGHFGFGGGGFHHGGGFHHHHGF3GHHHFAGHHHFFFGHHHGGGGFGHHHHHHHGHGHHHHHHGGCCFFGEFFGCEDF
@M02034:409:000000000-BFKT7:1:1109:26039:21225 1:N:0:26
AAAGTCGAGGTGCCTAAAGTGGCAACCCAGACTATGCTTGTGGTTGGTGGTGTAGAGCTTCCTGTAGCCGCATGGCGTTCGTACTTAAATATGGAACTAACCATTCCAATTTTCGCTGTCTCTTATACACATCTCCGAGCCCACGAGAC
+
BCCBCFBCDCCBGGGGGGGGGGGHHHHGGHHGH3AF3A53BBEGFGGGGGGFHHHHHHHHHHHHHHHHHGGFGGHHGGGGGGHHHHHGHHHHHHGHHHGHHHHHHHGHHHHHHGGGGGGHHHHHFHHHGHFHHHGFGCGGGGHGGGGGG
@M02034:409:000000000-BFKT7:1:1109:27731:21226 1:N:0:26
AAAGTCGCGGTGCCTAAAGTGGCAACCCAGACT
+
111A>D>>A1>AEEF111AAABEFF0BEGGF0F
@M02034:409:000000000-BFKT7:1:1109:4956:21228 1:N:0:26
AAAGTCGAGGTGCCTAAAGTGGCAACCCAGACTCAGAAGCAGGTTGGTGGTGTAGAGCTTCCTG
+
AAAAABAA1DAABFGFGGGGGFGGHFFBAGH0F11B11A11GCBFF/AFCEFA1D2DBAG1GHH
@M02034:409:000000000-BFKT7:1:1109:25931:21229 1:N:0:26
AAAGTCGAGGTGCCTAAAGTGGCAACCCAGACTGCTGTGCATGTTGGTGGTGTAGAGCTTCCTGTAGCCGCATGGCGTTCGTACTTAAATATGGAACTAACCATTCCAATTTTCGCTGTCTCTTATACACATCTCCGAGCCCACGAGACC
+
BBBBBFBBBBAAGGFGGGGBG4AGAGHEA22FHHHHHHHHHHFGHHAE2E2ABGFFHDGHHBGHFHFHHEG0EEHHGGGEEE2CGHFEGF4FGHH33FFGHHGFHHHG4FGFGHGCG?FHHFHHHHGFGBGHHHH1E//BGGHGGC?EGG
@M02034:409:000000000-BFKT7:1:1109:25529:21232 1:N:0:26
AAAGTCGAGGTGCCTAAAGTGGCAACCCAGACTAGTACTTATGTTGGTGGTGTAGAGCTTCCTGTAGCCGCATGGCGTTCGTACTTAAATATGGAACTAACCATTCCAATTTTCGCTGTCTCTTATACACATCTCCGAGCCCACGAGA
+
A@BBAFAAB2AAGGGGFGGDFCGHHHHGGHGDH3AD55D55DBAFEEECFEEEFHEGGEGFFGGGFFFBEEEEE1?>EEFEEHEGFGGHHHGHHB3FGGGEFDBEB?BHFDHHFEEFE?BGFBH?GEGHFHHHGF2C<@@FGFG@@/C
@M02034:409:000000000-BFKT7:1:1109:22801:21238 1:N:0:26
AAAGTCGATGTGCCTAAAGTGGCACCCAGACTATGCTTTTTGTTGGTGGTGTAGAGCTTCCTGTAGCCGCATGGCGTTCGTACTTAAATATGGAACTAACCATTCCAATTTTCGCTGTCTCTTATACACATCTCCGAGCCCACGAGACCG
+
CCCCCFCCCFFFGGGGGGGGGGFHHGGGHHGHHHHHHHHHHGHGFHEFGEGHGHHHHGHFHHHGHHHHGGGGGHAEEFGGG2FGHHHHHHHHHEGHGGGGHBFHGHFFGHHHHGFGGFHHHHHHHHFHHFGHHHHFCCGCGHGCCFGDG@
@M02034:409:000000000-BFKT7:1:1109:3821:21244 1:N:0:26
AAAGTCGAGGTGCCTAAAGTGGCAACCCAGACTCCGTTTGGGGTTGGTGGTGTAGAGCTTCCTGTAGCCGCATGGCGTTCGTACTTAAATATGGAACTAACCATTCCAATTTTCGCTGTCTCTTATACACATCTCCGAGCCCACGAGACC
+
AAAABFBBBBAAGGGGGGGGGGGHHHHFGHHGHFGEFHGGFGCAEEGGGGGFAGHEGHHHGHHHHHHFHGGGEGHHGGGGFFFFHH4FHHGHGFE3FH3GGHFFHFFHFGHHHHGGGGGEDGHHHHFGGHGHHHHHGCGGGGHGCCFCGG
@M02034:409:000000000-BFKT7:1:1109:24977:21247 1:N:0:26
AAAGTCGAGGTGCCTAAAGTGGCAACCCAGACTCCGCGGGCTGTTGGTGGTGTAGAGCTTCCTGTAGCCGCATGGCGTTCGT
+
CBCCBFBBCCABGGGGGGGGGGGHHHHGGHAFBEG22EE0AAEGFBEEEEFF?@GD@DF33GF@@@B4@BE/???1/?>FEE
@M02034:409:000000000-BFKT7:1:1109:18881:21250 1:N:0:26
AAAGTCGAGGTGCCTAAAGTGGCAACCCAGACTTGTCGGCAGGTTGGTGGTGTAGAGCTTCCTGTAGCCGCATGGCGTTCGTACTTAAATATGGAACTAACCATTCCAATTTTCGCTGTCTCTTATACACATCTCCGAGCCCACGAGACC
+
BBCCCFCCCBAACGGGGGGGGGGHGHHGGHHGHHHHHGGGGGGFGHGFEGEFGHHGGHHHHHHHHHHHHGGGGGHHGGGGGEEGGHGHHHHHHHFFHHHFHHGHHHHHHHHHHHGGGGFGHHHHHHHHGHFHHHGGFCGFGGHGGGGGGG
@M02034:409:000000000-BFKT7:1:1109:8571:21254 1:N:0:26
AAAGTCGAGGTGCCTAAAGTGGCAACCCAGACTCTTCTTAGGGTTGGTGGTGTAGAGCTTCCTGTAGCCGCATGGCGTTCGTACTTAAATATGGAACTAACCATTCCAATTTTCGCTGTCTCTTATACACATCTCCGAGCCCACGAGACC
+
ABBCAFBBCCABGGGGGGFGGGGHHHGGGHHGHHHHHHHHHHHGHGGFEGEFGHHHHHHHHHHHGGHGHGGGGGHHGGGGGFHHHHHHHHHHHHFFGHFGHHBGHHHHHHHHHHGGGGGHHGHHHHHHHHHHHHFGGDCGGEEGGGGGGG
@M02034:409:000000000-BFKT7:1:1109:22793:21254 1:N:0:26
AAAGTCGATGTGCCTAAAGTGGCACCCAGACTATGCTTTTTGTTGGTGGTGTAGAGCTTCCTGTAGCCGCATGGCGTTCGTACTTAAATATGGAACTAACCATTCCAATTTTCGCTGTCTCTTATACACATCTCCGAGCCCACGAGACCG
+
AAAAAFAAAFFFGGGGGFGGGGGHHGGGHGGHHHCHHGHGFGGFGHEFEEGHHHEHHHHHGHHGFHHHFE0EEHFEEEFGEFGHHBFGGGFHHGGFGBGGFFGHHGHHFHHHEEEGG?GGFDHGHGFGHDGHHGHCD@CCFHGCGGGGGC
@M02034:409:000000000-BFKT7:1:1109:22562:21261 1:N:0:26
AAAGTCGAGGTGCCTAAAGTGGCAACCCAGACTGCGCCTCCGGTTGGTGGTGTAGAGCTTCCTGTAGCCGCATGGCGTTCGTACTTAAATATGGAACTAACCATTCCAATTTTCGCTGTCTCTTATACACATCTCCGAGCCCACGAGACC
+
BBBBBFCCCCBCGGGGGGGGGGGHHHHGGHHGHHHGGGGGHGGGGGGGGGGFGHHHHHHHHHHHHGHHHGGGGGHHGEEGGDGHHHHHHHHHHFBGFHHHHHHHHHGHHHHHHHGGGGGHHGHHHHHHHHHHHHHHGCGGGGHGGGGGGE
@M02034:409:000000000-BFKT7:1:1109:16861:21269 1:N:0:26
AAAGTCGAGGTGCCTAAAGTGGCAACCCAGACTCCGAAGCCGGTTGGTGGTGTAGAGCTTCCTGTAGCCGCATGGCGTTCGTACTTAAATATGGAACTAACCATTCCAATTTTCGTCTCTTATCACATCTCCGAGCCCACGCGACCGTA
+
BBBBBFCCCCBBGGGGGGGFGGGHHHHGGHHGHF3EEEEEAEGGAF?BCEFEA3F5A5AB@FFG5@@53EE/FE?1E?>C?>2??FG??FGBE333BBGF?03B34D44FBH44>B//F?3FHH3F?32FGH?DC<A/?FG/<AD@-EG
@M02034:409:000000000-BFKT7:1:1109:5351:21269 1:N:0:26
AAAGTCGAGGTGCCTAAAGTGGCAACCCAGACTACTAAGAATGTTGGTGGTGTAGAGCTTCCTGTAGCCGCATGGCGTTCGTACTTAAATATGGAACTAACCATTCCAATTTTCGCTGTCTCTTATACACATCTCCGAGCCCACGAGACC
+
A?AB>BA>DDAAGGGGAFFFDGFHHGHGGHHGHHFGHFGF5BFFFGHEAEFGBGGHDDGGGHHFF5DDFEEEGFCGEFFGGDHHHHGHHHHHGFDBFHECBF3BGFGHHHGHHHE?EEEGBFHHFHGHEFFHHGGBECCCGGGGGCDDDC
@M02034:409:000000000-BFKT7:1:1109:23922:21270 1:N:0:26
AAAGTCGAGGTGCCTAAAGTGGCAACCCAGACTAAGCAGAAGGTTGGTGGTGTAGAGCTTCCTGTAGCCGCATGGCGTTCGTACTTAAATATGGAACTAACCATTCCAATTTTCGCTGTCTCTTATACACATCTCCGAGCCCACGAGACC
+
CCCCBFCCCCABGGGGGGGGGGGHHHHGGHHGHHHFFHHHHFHHHHGGFGBFGHHHHHHHHHHHGGHHHGGGGGHHGEGGFFHHHHHGHHHHHHDDFFGGHHFHHHHHHHHHHGGGGGGHHHHHHHHHGHGHHHHHGCGGGGHGGGGGGE
@M02034:409:000000000-BFKT7:1:1109:13078:21276 1:N:0:26
AAAGTCGAGGTGCCTAAAGTGGCAACCCAGACTCTGGCTTCGGTTGGTGGTGTAGAGCTTCCTGTAGCCGCATGGCGTTCGTACTTAAATATGGAACTAACCATTCCAATTTTCGCTGTCTCTTATACACATCTCCGAGCCCACGAGACC
+
BBABBFABDBAACGGGGGGGGGFFFHHGGHGGHHHHHHGHGGGFEEEFGGAF1FGEGHHHFHHHGFHFHEFGGGGHGEEGGEFHHHHHHHFFGHBBGGHHHHHHHGHFFGHHHHGGGGEFHHGHHHHGHHEHFHHFDCGFGCEECCGGGG
@M02034:409:000000000-BFKT7:1:1109:11760:21280 1:N:0:26
AAAGTCGAGGTGCCTAAAGTGGCAACCCAGACTGGGGCTCCGGTTGGTGGTGTAGAGCTTCCTGTAGCCGCATGGCGTTCGTACTTAAATATGGAACTAACCATTCCAATTTTCGCTGTCTCTTATACACATCTCCGAGCCCACGAGACC
+
ABB@3DBBDBAAGGGBFGGFGGGHFHFGGHHGHHCEEAECFEFGGGGEFGBFGHHHFHHHHGHHHHHGHEFEGGHGGGGGEECFGFFFHEFHHGFDBFFFHHHHHGGHFGFHHHGGGGGFHHHHGHFHFHFHEGH2A/CCGGEFCGCD.>
@M02034:409:000000000-BFKT7:1:1109:17218:21280 1:N:0:26
AAAGTCGAGGTGCCTAAAGTGGCAACCCAGACTGAGCAGTATGTTGGTGGTGTAGAGCTTCCTGTAGCCGCATGGCGTTCGTACTTAAATATGGAACTAACCATTCCAATTTTCGCTGTCTCTTATACACATCTCCGAGCCCACGAGACC
+
BBCCAFCBCCBCGGGGGGGFGGGHHHHGGHHGHHHHHHHGHHHHHHHEGGEFGHHHHHHHHHHHHHHHHGGGGGHHGFGGGFHHHHHHHHHHHHGGGHFGHHHHHHGHHHHHHGGGGGGGHGHHGHGHFHGHHHFGGCGG/?GGGFGGGG
@M02034:409:000000000-BFKT7:1:1109:22563:21281 1:N:0:26
AAAGTCGAGGTGCCTAAAGTGGCAACCCAGACTGCGCCTCCGGTTGGTGGTGGAG
+
33AA3BAADD>4FEGFGEFEABDHH4FFGHHGFBFE2FEGFEEA1AEAAEAF1BE
@M02034:409:000000000-BFKT7:1:1109:25625:21283 1:N:0:26
AAAGTCGAGGTGCCTAAAGTGGCAACCCAGACTCCTTTGGATGTTGGTGGTGTAGAGCTTCCTGTAGCCGCATGGCGTTCGTACTTAAATATGGAACTAACCATTCCAATTTTCGCTG
+
AAA?A@1>>D>A1FGFFDA31BFHG0BEGHCGHFBFGHGFGHFFFEA//AEAGFF2DFGFHBHEBEFHHEGEFGFCEEEGE>B>>GGHFGBGEFFGHHHHB0FGFHH2DFHHFBE//E
@M02034:409:000000000-BFKT7:1:1109:14015:21284 1:N:0:26
AAAGTCGAGGTGCCTAAAGTGGCAACCCAGACTGGGGCTGGGGTTGGTGGTGTAGAGCTTCCTGTAGCCGCATGGCGTTCGTACTGAAATATGGAACTAACCATTCCAATTTTCGCTGTCTCTTATACACATCTCCGAGC
+
CCCBBFBCCCAAFGGGGGGGGFGGHHHGGHHG3GEGGAEFGG2AAE?AFEBFA3D5FA3BDHHGBD@DDEG?EGHGG>EFF?2GG4BGGGFEG333FCGHFFBGFFF4?F3G44>CFA/B?DFD3F3BGGHCGDGD<//A
@M02034:409:000000000-BFKT7:1:1109:8708:21290 1:N:0:26
AAAGTCGAGGTGCCTAAAGTGGCAACCCAGACTCAGAGGTATGTTGGTGGTGTAGAGCTTCCTGTAGCCGCATGGCGTTCGTACTTAAATATGGAACTAACCATTCCAATTTTCGCTGTCTCTTATACACATCTCCGAGCCCACGAGACC
+
CCCCCFCCBBAAGGGGGFGFGGGHHHHGGHHGHBBFFGGBAFGHFHEEEEFFAAGFFFHHHHHHFDFFGEE?FGHHEEEFFBCFEGHFFHHGGHBDGHHEF?DHHGFFGHHHHFE?FEE?FGHHGFHDDFDHHGFBDCGGFEAECCFDCF
@M02034:409:000000000-BFKT7:1:1109:12986:21294 1:N:0:26
AAAGTCGAGGTGCCTAAAGTGGCAACCCAGACTATGACGGAGGTTGGTGGTGTAGAGCTTCCTGTAGCCGCATGGCGTTCGTACTTAAATATGGAACTAACCATTCCAATTTTCGCTGTCTCTTATACACATCTCCGAGCCCACGAGACC
+
CCCBCFCCCCABGGGGGGGGGGGHHGHGGHHGHHHHHHGGEGGGHHGEGEGFFGHDBFHHHHHHHFHHHGGGGEHGGEGGGEFHHGHGHHGHHHFHHHGHHHFHHHHGHHHHHHGGGGGHHHHHHHBFFGFHHHHHGFGGGGHGGGGGGG
@M02034:409:000000000-BFKT7:1:1109:20070:21295 1:N:0:26
AAAGTCGAGGTGCCTAAAGTGGCAACCCAGACTCGGGCTACGGTTGGTGGTGTAGAGCTTCCTGTAGCCGCATGGCGTTCGTACTTAAATATGGAACTAACCATTCCAATTTTCGCTGTCTCTTATACACATCTCCGAGCCCACGAGACC
+
BBBBBFBAAD>AGGGGGGGGGGGHHHHGGHHGHHGGGGGGHGGGGGGEGG1BBFHFGHHHHHHFFHHHHGGGGEHGEEFGEEGHHHHHHHHHHHGHHHHHHHHHHHGFHHHHHHGGGGGHHHHHHHHHHGFHHHHEECGCGGHGGGGGGF
@M02034:409:000000000-BFKT7:1:1109:21933:21298 1:N:0:26
AAAGTCGAGGTGCCTAAAGTGGCAACCCAGACTCCTCCGTAGGTTGGTGGTGTAGAGCTTCCTGTAGCCGCATGGCGTTCGTACTTAAATATGGAACTAACCATTCCAATTTTCGCTGTCTCTTATACACATCTCCGAGCCCACGAGACC
+
CBCCCFBADB>AGGGGGGGGGGGGHHHGFGFFHHFGGFGHGEGHHHAAFGEBB3GBGE3FDGHHHGHHHGGCEEG1E?EFE?2GGFFGHHFHHGBFGFFHGEFHFHHEFHBHF4EEGD?BBHF33DFDGBF2FGHEDCDGGECE@DGG/F
@M02034:409:000000000-BFKT7:1:1109:17655:21301 1:N:0:26
AAAGTCGAGGTGCCTAAAGTGGCAACCCAGACTGATGAGCGGGTTGGTGGTGTAGAGCTTCCTGTAGCCGCATGGCGTTCGTACTTAAATATGGAACTAACCATTCCAATTTTCGCTGTCTCTTTACACATCTCCG
+
AABB>FBABDABGGGGGGGFFGGHHHHGGHHGHH355FGHG?GEGEGEEGBFBGHHFGHHHHHHHHHHGGGGGGHGGGGGGFHHHHHHHHHHHHHFFHFFHHGHHHGFHHHHHHCFFGGFHHHH32>222@=22@A
@M02034:409:000000000-BFKT7:1:1109:20114:21301 1:N:0:26
AAAGTCGAGGTGCCTAAAGTGGCAACCCAGACTCCTTGTGCTGTTGGTGGTGTAGAGCTTCCTGTAGCCGCATGGCGTTCGTACTTAAATATGGAACTAACCATTCCAATTTTCGCTGTCTCTTATACACATCTCCGAGCCCACGAGACC
+
AAABAFABCDBCGGGGGGGFFGGHGHHGGHHGHHHHFFGFFGHDGGHEEEAFBFHHFGHFHHHGGGHHHEGFGGHHEEFGGEFHHHGHHHGHGHEFEHFFGGBGDFEFHHHHHGEEEEEFFFHHHHBHEFGHHHGHFDGGGGCFGGGGGF
@M02034:409:000000000-BFKT7:1:1109:16728:21308 1:N:0:26
AAAGTCGAGGTGCCTAAAGTGGCAACCCAGACTCCTCCTCCTGTTGGTGGTGTAGAGCTTCCTGTAGCCGCATGGCGTTCGTACTTAAATATGGAACTAACCATTCCAATTTTCGCTGTCTCTTATACACATCTCCGAGCCCACGAGACC
+
BBBBBFBBBBAAGGGGGGGGF4BFFHHFFHGGHHHHHHHHHHHHHFHGEGABBFHGFHHHHHHEGFHHHGGGEEHHGFGGE?BGCHHGHHHGHGFHHHHHHHHHHHGHBGFHHFFGGGFFFHHHGHGHHHEHFHHFG?GGGFHGGGGGGE
@M02034:409:000000000-BFKT7:1:1109:11049:21315 1:N:0:26
AAAGTCGAGGTGCCTAAAGTGGTAACCCAGACTGTGACTAGTGTTGGTGGTGTAGAGCTTCCTGTAGCCGCATGGCGTTCGTACTTAAATATGGAACTAACCATTCCAATTTTCGCTGTCTCTTATACACATCTCCGAGCCCACGAGACC
+
CCCCCFCCBCABGGGGGGGGGGFEHHHHGHHGGHGGGHHGHHHHHHHFGFBBFGHGHHHHHHHHHHHHHGGGGEHHGGGGFEGHHHHHHHGHHHGGHEHHHHHHHHHHHHHHHHGGGGGHHHHHHHHGHHFHHHHGGDGGGGGGGGGGGG
@M02034:409:000000000-BFKT7:1:1109:15774:21324 1:N:0:26
AAAGTCGAGGTGCCTAAAGTGGCAACCCAGACTGGGCATGAGGTTGGTGGTGTAGAGCTTCCTGTAGCCGCATGGCGTTCGTACTTAAATATGGAACTAACCATTCCAATTTTCGCTGTCTCTTATACACATCTCGAGCCCACGAGACTC
+
AABB>DAAD>AAGGGGB4FEFGGHHHFGGHHDBC2BEEGCBBGGGFA21EECBDFFFDE3ABBBBADAFEGEEEBGED@FDEHHFFFGBGDDFF33EEFGE?DFF4EDGHHHHGEEFFEGBGFHFFD3BF2GFHHHBDD@//?>//ADBC
@M02034:409:000000000-BFKT7:1:1109:12238:21328 1:N:0:26
AAAGTCGAGGTGCCTAAAGTGGCAACCCAGACTTATAATCCGGTTGGTGGTGTAGAGCTTCCTGTAGCCGCATGGCGTTCGTACTTAAATATGGAACTAACCATTCCAATTTTCGCTGTCTCTTATACACATCTCCGAGCCCACGAGACC
+
>A1AADAA?D>A1GFFGGGFGBFCAGH00FCFCH1FDFDD2AEAFEEEFA/BABGFFFFHFHHFFBDFGE/>EEGGGE@FEEBFGFGHHHF2GH1BF1GHGGBF1FGGHHHHHHEFGGE<FFFFHGH2FB1FCFG1CBCCGEHFCCGFCF
@M02034:409:000000000-BFKT7:1:1109:21153:21331 1:N:0:26
AAAGTCGAGGTGCCTAAAGTGGCAACCCAGACTAATAAGAAGGTTGGTGGTGTAGAGCTTCCTGTAGCCGCATGGCGTTCGTACTTAAATATGGAACTAACCATTCCAATTTTCGCTGTCTCTTATACACATCTCCGAGCCCACGAGACC
+
AA?ABFBBDDAAGGGGFGGGEGGFFFHEGGHGFHHHHHFGGFHFGHGGEG1BFGHFHHHGHGHFFHHHHGGFEEHHGGGGEEFGFHHGGG@EDFDGFHDFHHGGFGHGFHHHGHGGGGGHHGHHHHGDBG2GFHHHDCGGGGHGGGFFGG
@M02034:409:000000000-BFKT7:1:1109:19984:21334 1:N:0:26
AAAGTCGAGGTGCCTAAAGTGGCAACCCAGACTCCGTCGCAGGTTGGTGGTGTAGAGCTTCCTGTAGCCGCATGGCGTTCGTACTTAAATATGGAACTAACCATTCCAATTTTCGCTGTCTCTTATACACATCTCCGAGCCCACGAGACC
+
BBACCFCCCBABFGGGGGGGGGGGHHHGFHHGHHHEBGEGGGGHHHGEFGABBGHHHHHHHHHFEGHGHGGGGGHHFEGGEEGHHHGGGHFHHGFGHHFFHHHHHGHHHHHHHHGGGGGFHGHHHHFGGHFGFHHFECGGGGHGGGCDGE
@M02034:409:000000000-BFKT7:1:1109:26910:21337 1:N:0:26
AAAGTCGAGGTGCCTAAAGTGGCAACCCAGACTGCGAGGGGGGTTGGTGGTGTAGAGCTTCCTGTAGCCGCATGGCGTTCGTACTTAAATATGGAACTAACCATTCCAATTTTCGCTGTCTCTTATACACATCTCCGAGCCCACGAGACC
+
DDDDDFCCBBCCGGGGGGGGGGGHHHHGGHHGHHGG?FEEGGGGGGGGGGGFGHHGFFHHHHHHHEHHFGGGGGHGGDGGGFGHHHHGHHEHHHHHHHHHHHHHHGHGGGGGGGAGGEGGGGGGBFBCFGGFGGFFF@FFFFFFFFAFFE
@M02034:409:000000000-BFKT7:1:1109:8761:21340 1:N:0:26
AAAGTCGAGGTGCCTAAAGTGGCAACCCAGACTCGTCCGACTGTTGGTGGTGTAGAGCTTCCTGTAGCCGCATGGCGTTCGTACTTAAATATGGAACTAACCATTCCAATTTTTGCTGTCTCTTATACACATCTCCGAGCCCACGAGACC
+
BABCAFBBCBABGGGGGGGGGGGFHHHGGHHGHHFHGDFEAAEBABEAAEBF13F55AFFBGGFA5BDBBE@EE?1>EEC??C1FGHH3FGFDF33B3DG303BF4F4DGHHF4>BGFFFGGHHFDFGFHHHHHHFGC@CGGEC@/@AEF
@M02034:409:000000000-BFKT7:1:1109:6104:21361 1:N:0:26
AAAGTCGAGGTGCCTAAAGTGGCAACCCAGACTAGTGCTGTTGTTGGTGGTGTAGAGCTTCCTGTAGCCGCATGGCGTTCGTACTTAAATATGGAACTAACCATTCCAATTTTCGCTGTCTCTTATACACATCTCCGAGCCCACGAGACC
+
CCCCCFBCCCAAGGGGGGGGGGGHHHHGGHHGHHHHHHHHGHHHHHHGEGEFFGHGFGHHHHHHHHHHHGGGGGHGGGGGGFHHHHHHHHHHHHFFHHGHGHFHHGHFHHHHHHGGGGGGHHHHHG4HHHGHGHHHGCDGGGHGGGGGGG
@M02034:409:000000000-BFKT7:1:1109:16816:21362 1:N:0:26
AAAGTCGAGGTGCCTAAAGTGGCAACCCAGACTTTTTTTGTTGTTGGGCTTGTAGAGC
+
ABBBBFABBBABGGGGBGGGGGGHFHHFGH2F3FGHGEG22BEGHHH?12AAA5D555
@M02034:409:000000000-BFKT7:1:1109:16516:21362 1:N:0:26
AAAGTCGAGGTGCCTAAAGTGGCAACCCAGACTGGGGTTGTGGTTGGTGGTGTTGAGCTTCCTGTAGCCGCGTGGCGTTCGTACTTAAATATGGTACTAACCATTCCAATCTTTGCTGTCTCT
+
BABBBFB>ADABGGGGGGGGGFGHHHGEGHHGHA2BEBEEAAEGAAAECEEFA1B5B353BBB5555DFEE/>>E@/1EFE>2??GFBGEGEG344FBGHB03B?4F4?B2BB3BBFBB23?B
@M02034:409:000000000-BFKT7:1:1109:9759:21362 1:N:0:26
AAAGTCGAGGTGCCTAAAGTGGCAACCCAGACTTGGTTTCCTGTTGGTGGTGTAGAGCTTCCTGTAGCCGCATGGCGTTCGTACTTAAATATGGAACTAACCATTCCAATTTTCGCTGTCTCTTATACACATCTCCGAGCCCACGAGACC
+
A?BCAFBBBCABGGGGGGGGGGGHHHHGGHGGHHHHFHHGHGHGHHHGGGEFFGHHFHHHHHHHGHHHHGGGGGHHGGGGGGHHHHHHHHHHHHHFGHFFHHGHHFFHHHHHHHGFGGEDHHHHGHGHHHFHHHGGCCBFGGHGGGGGGG
@M02034:409:000000000-BFKT7:1:1109:21113:21365 1:N:0:26
AAAGTCGAGGTGCCTAAAGTGGCAACCCAGACTTTGAAGACTGTTGGTGGTGTAGAGCTTCCTGTAGCCGCATGGCGTTCGTACTTAAATATGGAACTTAACCATTCCAATTTTCGCTGTCTCTTATACACATCTCCGAGCCCACGAGAC
+
CCCCCFCCCCBBGGGGGGGGGGGGHHHGGHGGHHHHHHHHHHHHHHHGGGAFGHHHHHHHHHHHHHHHHGGGFGHHGGGGGFHHHHHFHHHHHHBHHHGGGGHHFHHHHGGHHHHGGGGGHHGHHHHHGFHHHHHHHGGGGGGGGGGGGG
@M02034:409:000000000-BFKT7:1:1109:7098:21367 1:N:0:26
AAAGTCGAGGTGCCTAAAGTGGCAACCCAGACTAGGCATTGTGTTGGTGGTGTAGAGCTTCCTGTAGCCGCATGGCGTTCGTACTTAAATATGGAACTAACCATTCCAATTTTCGCTGTCTCTTATACACATCTCCGAGCCCACGAGACC
+
BAABBFABBBBBGGGGGGGGGGGHHHHGGHHGHFGFHHH33FFGHHH2A2BAABGGGAGA5GGGGBEFDEGEFE11>>>FA1BGEFH3@DG4FF3@GGFH303FF4FFFGHHHHCFGGGH4EHFDFHHHHFHHHHFG@/@DAGFFCCDGE
@M02034:409:000000000-BFKT7:1:1109:11111:21369 1:N:0:26
AAAGTCGAGGTGCCTAAAGTGGCAACCCAGACTAAGAATACGGTTGGTGGTGTAGAGCTTCCTGTAGCCGCATGGCGTTCGTACTTAAATATGGAACTAACCATTCCAATTTTCGCTGTCTCTTATACACATCTCCGAGCCCACGAGACC
+
CCCCBFCCCCBAGGGGGGGGGGGHHHHGGHHGHHHGHHHHHHGHGGGGGGAFFGHGHHHHHHHGGGHHHGGGGGHHGGGGGGHHHHHHGGHHHHHHHHHGHHHHHHHHFHHHHFGEEGGFHHHFFHFHHHEHGGFGFGGGCEHGGGGGGE
@M02034:409:000000000-BFKT7:1:1109:11284:21369 1:N:0:26
AAAGTCGAGGTGCCTAAAGTGGCAACCCAGACTGATGTTGGTGTTGCTCTTGTAGCTCTTCCTGTATCCTCATGGTG
+
BBB@AFABADAAGGGGFGGGGGGHFFHGGF2AFB35FA5D22AFA25A55F35AF555B35A55B55555BAFD355
@M02034:409:000000000-BFKT7:1:1109:4935:21371 1:N:0:26
AAAGTCGAGGTGCCTAAAGTGGCAACCCAGACTCGGCCTGTTGTTGGTGGTGTAGAGCTTCCTGTAGCCGCATGGCGTTCGTACTTAAATATGGAACTAACCATTCCAATTTTCGCTGTCTCTTATACACATCCC
+
BBACCFCBBCBCGGGGGGGGGGGGHHHGGHHGH322B2A2B5BAFGHEGGABBGHHHHGHHHFHFHHGHGGGGGHHGGGGGFFEHHHHGHHHGHHFHHGBHHHHFGHHGHHHHHGFGGGFHHHHBHGFHHFHH2F
@M02034:409:000000000-BFKT7:1:1109:20579:21383 1:N:0:26
AAAGTCGAGGTGCCTAAAGTGGCAACCCAGACTGTGGCGGGGGTTGGGGGTGGTG
+
BBBBBFBABBBBGGGGGGGGGGGHHHGGGHHDHHHHFHGGEGG//>E/EE<E//?
@M02034:409:000000000-BFKT7:1:1109:9405:21385 1:N:0:26
AAAGTCGAGGTGCCTAAAGTGGCAACCCAGACT
+
BBBBBFABBBABGGGGFGGGGGGFHHHGGHHGH
@M02034:409:000000000-BFKT7:1:1109:27702:21385 1:N:0:26
AAAGTCGAGGTGCCTAAAGTGGCAACCCAGACTACGCCGCGTGTTGGTGGTGTAGAGCTTCCTGTAGCCGCATGGCGTTCGTACTTAAATATGGAACTAACCATTCCAATTTTCGCTGTCTCTTATACACATCTCCGAGCCCACGAGACC
+
CCCCCFCCCCBBGGGGGGGGGGGHHHHGGHHGHH3E2AAEGGGGGHHGGGGFFFHDFGHHHHHHHHHGHGGEEGFFGEGGGFBGHHGEHHHHHHFGHEHFFGBGFGH3GHGHHGCGGGGHHHHFGG@GFG2GFHHGF@CDCFHGGGGGFG
@M02034:409:000000000-BFKT7:1:1109:11288:21396 1:N:0:26
AAAGTCGAGGTGCCTAAAGTGGCAACCCAGACTGAGGTGGTGGTTGGTGGTGTAGAGCTTCCTGTAGCCGCATGGCGTTCGTACTTAAATATGGAACTAACCATTCCAATTTTCGCTGTCTCTTATACACATCTCCGAGCCCACGAGACC
+
ABABBFBBBBBBGGGGGGGGGGGHHHGGGHHGHHEFFBFFBFEEFGGBFE1BFGGFGGHHHHHHHHHFHGGEGGHGGGGGEEGHHHHFHHFHHG3DFGHGHGHHHHGHHHHHFHFFGGGFHHHHFHFHHGHGGHGGGFGGGGH/ACGDGF
@M02034:409:000000000-BFKT7:1:1109:13998:21396 1:N:0:26
AAAGTCGAGGTGCCTAAAGTGGCAACCCAGACTTCGATTTGGGTTGGTGGTGTAGAGCTTCCTGTAGCCGCATGGCGTTCGTACTTAAATATGGAACTAACCATTCCAATTTTCGCTGTCTCTTATACACATCTCCGAGCCCACGAGACC
+
BCCCCFCCCCABGGGGGGGGGGGHHHHGGHHGHHHGGHHGHHEGGGGGGGEFGHHHHHHHHHHHHHHHHGGGGGHHGGGGGFGHHHHHHHHHHHHHHHHHHHHHHHHHHHHHHHGGGGGGHHHHHHFGHHHHFHHHGC?CGGHGGCCDFE
@M02034:409:000000000-BFKT7:1:1109:4063:21397 1:N:0:26
AAAGTCGAGGTGCCTAAAGTGGCAACCCAGACTAAGAATCCGGTTGGTGGTGTAGAGCTTCCTGTAGCCGCATGGCGTTCGTACTTAAATATGGAACTAACCATTCCAATTTTCGCTGTCTCTTATACACATCTCCGAGCCCACGAGACC
+
BBCBBFCCCCACGGGGGFGFGGGHHHHEGHHGHHHHHHHHHGGGGGGGFGEFGHHHHFHHHGHHGHHGHGEEFEHFEFGFEEBFHHEBGHGHFF?GFHFHHEHFHHHHHHHHHGGEGGGFHFGHHHFHEGFHHHFFGCGFGGHGDCGGFF
@M02034:409:000000000-BFKT7:1:1109:15594:21398 1:N:0:26
AAAGTCGAGGTGCCTAAAGTGGCAACCCAGACTGGGCGTGGGGTTGGTGGTGTAGAGCTTCCTGTAGCCGCATGGCGTTCGTACTTAAATATGGAACTAACCATTCCAATTTTCGCTGTCTCTTATACACATCTCCGAGCCCACGAGAC
+
A?AA>BA>A>AAFGGG4BFFFGBFFHHEFGGFHHGGHGGGGGGEEEEEFFBFAFHHGFHHFHHHGGGBGEGEGGHHGG?EEFFAEGGFFHFHHHGDCFECFFFFGGDGFHHHHGCABDDBHBGHBDFB2F2G2D@@C/C?CEHGC?CFD
@M02034:409:000000000-BFKT7:1:1109:17517:21412 1:N:0:26
AAAGTCGAGGTGCCTAAAGTGGCAACCCAGACTCCTTGGCATGTTGGTGGTGTAGAGCTTCCTGTAGCCGCATGGCGTTCGTACTTAAATATGGAACTAACCATTCCAATTTTCGCTGTCTCTTATACACATCTCCGAGCCCACGAGACC
+
BCCCDFCCCCABGGGGGGGGGGGHHHHGGHHGHHHHHHHHHHHHHHHGGGGFGHHFHHHHHHHHHHGHHGGGGGHHGGGGGFGHHHHGHHHHHHGHHHHHHHHHHHHHHHHHHGGGGGGHHHHHGHGHGHGHHHHGGGGGGGHGGGGGGG
@M02034:409:000000000-BFKT7:1:1109:15511:21417 1:N:0:26
AAAGTCGAGGTGCCTAAAGTGGCAACCCAGACTGCTGCTCATGTTGGTGGTGTAGAGCTTCCTGTAGCCGCATGGCGTTCGTACTTAAATATGGAACTAACCATTCCAATTTTCGCTGTCTCTATACACATCTCCGAGCCCACGAGACCG
+
BCCBCFCCCCBBGGGGGGGGGGGHHHHGGHHGHHHHHHHHHFHHHHHGGGFFGHHHHHHHGHHHHHHHHGGGEGHHGGGGGFFHHHHHHHHHHHHFHHHHHHHHHHHHHHHHHHGGGGFDHHHGHHFHHFGGHHHGCFGGGHGGGGGGGF
@M02034:409:000000000-BFKT7:1:1109:11034:21420 1:N:0:26
AAAGTCGAGGTGCCTAAAGTGGCAACCCAGACTCAGAATCGGGTTGGTGGTGTAGAGCTTCCTGTAGCCGCATGGCGTTCGTACTTAAATATGGAACTAACCATTCCAATTTTCGCTGTCTCTTATACACATCTCCGAGCCCACGAGACC
+
ABBCCFCCBB>AGGGGGGGGGGGHHHHGGHGGHHHHHHHGHGGGFFGGGEBBFEGFHHHHHGHGHGHFHGGGGGHGEFGGEEGHHHHFHHHHGHFGHHFHHHHHHHGHHHHHHHGGGGGGHHHHHHHHHGGHHHHHGGCGGGHFGGGGGG
@M02034:409:000000000-BFKT7:1:1109:17528:21429 1:N:0:26
AAAGTCGAGGTGCCTAAAGTGGCAACCCAGACTCCTTGGCATGTTGGTGGTGTAGAGCTTCCTGTAGCCGCATGGCGTTCGTACTTAAATATGGAACTAACCATTCCAATTTTCGCTGTCTCTTATACACATCTCCGAGCCCACGAGACC
+
>3AA>BA>>2>>FGGFGEFFAFFGGGFEGHHGHHFG5BBGFFF5DBFAAEABBGGHFHF3ABBFFGGFGEE0EBBB>EEGG?FHGGGF3BGHHHFBFGB3FE3BG44FFGFHHHE?EEEFFFHHFGEF3BDCFG3BA<<BB?FFCCC?A?
@M02034:409:000000000-BFKT7:1:1109:18765:21435 1:N:0:26
AAAGTCGAGGTGCCTAAAGTGGCAACCCAGACTCCGCCGCCGGTTGGTGGTGTAGAGCTTCCTGTAGCCGCATGGCGTTCGTACTTAAATATGGAACTAACCATTCCAATTTTCGCTGTCTCTTATACACATCTCCGAGCCCACGAGACC
+
A@BBBFBADBAABGGGGGGGGFGHHHHEFHGGHHHGGE2EFG0ABEGGGG?FFGHEFHHHHHHGGGFFGEGGGGHHGFGGGGGHHHHFHHHHHHFDFHFGGHFFHHHHGHHHHHCGGGC2GGGGHHFD1GBHHHHHG/DFCEHGGGFGGG
@M02034:409:000000000-BFKT7:1:1109:18253:21437 1:N:0:26
AAAGTCGAGGTGCCTAAAGTGGCAACCCAGACTTTGAATAATGTTGGTGGTGTAGAGCTTCCTGTAGCCGCATGGCGTTCGTACTTAAATATGGAACTAACCATTCCAATTTTCGCTGTCTCTTATACACATCTCCGAGCCCACGAGACC
+
>AA3>BAA3A>AFCGGGGGGBAA4ABF?EHAFFHFBEDB5ABFGGGFAFEBFFFE5G5GHHEHFGHH5DE0AAEH1EEEGEEBEFFFFHHHHHD@GFGHHGEGF3GDDDGEGF4EAEEE3FGGGGHFEHBFGHHH1BCCCCGHGGGGDGF
@M02034:409:000000000-BFKT7:1:1109:7675:21443 1:N:0:26
AAAGTCGAGGTGCCTAAAGTGGCAACCCAGACTAGTAGTCAGGTTGGTGGTGTAGAGCTTCCTGTAGCCGCATGGCGTTCGTACTTAAATATGGAACTAACCATTCCAATTTTCGCTGTCTCTTATACACATCTCCGAGCCCACGAGACC
+
BBCCBFBADBABGGGGGGGGGGGHHHHGGHGGHH3FGHHGDFHGHHGEFGEFFGHHHHGHGGHHGHHGHFGCFGHHGGGGEGHHHHHGFHFFHHFBGFFFHHGGFGHHHHHHHHGGGGGHFFHHHHHHHHEHCGGGGCCFGGHGGGGGGF
@M02034:409:000000000-BFKT7:1:1109:18783:21444 1:N:0:26
AAAGTCGAGGTGCCTAAAGTGGCAACCCAGACTCCGCCGCCGGATGGTGGTGTAGAGCTTCCTGTAGCCGCATGGCGTTCGTACTTAAATATGGAACTAACCATTCCAATTTTCGCTGTCTCTTATACACATCTCCG
+
ABBBAFAABBBBGGGBFEGGGGFHHHHGGHHDFAAAA2A20E?0BEEB5EE1?3F5@@@B5B@FF4@4BEE>E?1?>?EA/>B??FEEBEGE4B33B?FF3B3?BBF2?B1BB2>/BDAFFFD>1>DGDFFFHFF1A
@M02034:409:000000000-BFKT7:1:1109:4288:21456 1:N:0:26
AAAGTCGAGGTGCCTAAAGTGGCAACCCAGACTACTTGGTATGTTGGTGGTGTAGAGCTTCCTGTAGCCGCATGGCGTTCGTACTTAAATATGGAACTAACCATTCCAATTTTCGCTGTCTCTTATACACATCTCCGAGCCCACGAGACC
+
BCCCCFCCCBABGGGGGGGGGGGHHGHGGH2FHHHHHHHHHHHHHHHGGGEFGHGFHHHHHHHHGHHHHGGGGEHHGEGGGGFHHHHGHHGHHHGHFHHHHHFHHHHHGHHHHHGFFGGGHHHGHHGHGHFHHHFHGCGGGGHGCGGEFG
@M02034:409:000000000-BFKT7:1:1109:16507:21457 1:N:0:26
AAAGTCGAGGTGCCTAAAGTGGCAACCCAGACTGATTGGAGGGTTGGTGGTGTAGAGCTTCCTGTAGCCGCATGGCGTTCGTACTTAAATATGGAACTAACCATTCCAATTTTCGCTGTCTCTTATACACATCTCCGAGCCCACGAGACC
+
BBBBBFBBBBAAGGGGGGGGGGGHHHHGGHHGFF35DFGBFDFEFGGGGD1BAAG5BGHGGEDAAFBFFE?EEEFHGGGGFGHCGGG3BDGFGHFHHGHF?G3ED??44B?GH?<FF?E2FDF?GDH?G222??DGA</<B</?DCCDA<
@M02034:409:000000000-BFKT7:1:1109:5404:21467 1:N:0:26
AAAGTCGAGGTGCCTAAAGTGGCAACCCAGACTCCGCTTCAGGTTGGTGGTGTAGAGCTTCCTGTAGCCGCATGGTGTTCGTACTTAAATATG
+
AAA?AFAADDAAGGGGAGFGGGGCGHFGGFEFG1GEGEE/B1AFFF?//BEA/1DDG1B11F1FBDGHHEE/E?01B>?FE/BFAFFFB2BE@
@M02034:409:000000000-BFKT7:1:1109:22895:21469 1:N:0:26
GCTCTTAAAGAGGAGAAAGGTCATGCCTAATGAGAAGGCTTCTAACTTTACTCAGTTCGTTCTCGTCGACAATGGCGGAACTGGCGCCGTGACTGTCGCCCCAAGCAACCTGTCTCTTATACAGATCTCCGAGCCCAC
+
AABCCFFFFFFFGGGGGGGGGGHHHCHHHHHCHFD5A2BGFHFD5BEFG5DFD5AFGHGGFAFHGFECGE1ABFGHG?>EE3F?BE1>>>/?/?FBF/?<EE/EGGF2FGFFB2FGHGGF2F@@22@DGFF//<CEA?
@M02034:409:000000000-BFKT7:1:1109:3871:21471 1:N:0:26
AAAGTCGAGGTGCCTAAAGTGGCACCCCAGACTGTGA
+
A1?>AB>>>AA1AA1BC11FG1FC1FGGE0AEC1B1A
@M02034:409:000000000-BFKT7:1:1109:13675:21475 1:N:0:26
AAAGTCGAGGTGCCTAAAGTGGCAACCCAGACTCTTCCGACGGTTGGTGGTGTAGAGCTTCCTGTAGCCGCATGGCGTTCGTACTTAAATATGGAACTAACCATTCCAATTTTCGCTGTCTCTTATACACATCTCCGAGCCCACGAGACC
+
ABBCBFCCCCABGGGGGGGGGGGGHHHGGHHGHHHHHHGGGGGGGGGGGGEAFGHFFHHHHGHGFHHHHGGGGGHHGEGFFE?GGHDFGHFHHFDDFH?EGHHHGHHHDGHHHHGGGGGGHFHHHHDHGFFHFHFHGCCGGGHGGCFDGE
@M02034:409:000000000-BFKT7:1:1109:7736:21479 1:N:0:26
AAAGTCGAGGTGCCTAAAGTGGCAACCCAGACTCCGCCTCCTGTTGGTGGTGTAGAGCTTCCTGTAGCCGCATGGCGTTCGTACTTAAATATGGAACTAACCATTCCAATTTTCGCTGTCTCTTATACACATCTCCGAGCCCACGAGACC
+
AAAAAFBB?DABGGGGGGFGGGGHFHHGAECFGHCFGGGGHHHHHHHGGCAFFGHBHHEHFHHHFGDDFEG@EFGFFEFFEEHHHGGFHFHHGHEFGHGHFEBGHHGD4BEGFGCEG??FGFFGFHGFFFGHFFHB/@</CGFF//@EDF
@M02034:409:000000000-BFKT7:1:1109:13581:21482 1:N:0:26
AAAGTCGAGGTGCCTAAAGTGGCAACCCAGACTTGTCGTGCGGTTGGTGGTGTAGAGCTTCCTGTAGCCGCATGGCGTTCGTACTTAAATATGGAACTAACCATTCCAATTTTCGCTGTCTCTTATACACATCTCCGAGCCCACGAGACC
+
CCCCCFCCCCBCGGGGGGGGGGGHHHHGGHHGHHHFHDGGGGGGGGGGGGEFGHHHHHHHHHHHHHHHHGGGGGHHGGGGGGHHHHHHHHHHHHFFFHHGGHGHHHGHHHHHHHGGGGGGHGHHHHHHHHGGGHGHG?DCGGHGGGGGGG
@M02034:409:000000000-BFKT7:1:1109:24424:21485 1:N:0:26
AAAGTCGAGGTGCCTAAAGTGGCAACCCAGACTCCTGAGCCGGTTGGTGGTGTAGAGCTTCCTGTAGCCGCATGGCGTTCGTACTTAAATATGGAACTAACCATTCAATTTTCGCTGTCTCTTATACACATCCCGAGCCCACGAGACCGT
+
CCCCCFCCCCBCGGGGGGGGGGGHHHHGGHGGHHHHHHHHHGGGGGGGGGEFHHHHHGHHHHHHHHHHHGGGGGHHGGGGGFFHHHHGHHGHHHHHHHHHHHHHHHHHHHHHGGEFGDFHGDHBHHHHHGGFGCECCGGGHGG?CDGA@C
@M02034:409:000000000-BFKT7:1:1109:3608:21492 1:N:0:26
AAAGTCGAGGTGCCTAAAGTGGCAACCCAGACTCGGTCGGAGGTTGGTGGTGTAGAGCTTCCTGTAGCCGCATGGCGTTCGTACTTAAATATGGAACTAACCATTCCAATTTTCGCTGTCTCTTATACACATCTCCGAGCCCACGAGACC
+
CCCCCFBBCCBCGGGGGGGGGGGHHHGGGHGGHHGFEGEFECGEGHGEEEEF1EGDEGFCBGFGHEBFEFGEEGF1EEEFEE?GHFBFEGHDFG?3GHHG3B3FEBGBFGHHFBCBFG/2BFFHFHDFHFHHHHF2DCGGGG/F@CGGGE
@M02034:409:000000000-BFKT7:1:1109:4949:21505 1:N:0:26
AAAGTCGAGGTGCCTAAAGTGGCAACCCAGACTCGGGTTAATGTTGGTGGTGTAGAGCTTCCTGTAGCCGCATGGCGTTCGTACTTAAATATGGAACTAACCATTCCAATTTTCGCTGTCTCTTATACACATCTCCG
+
AAAAAFAADDAAGGGGGGGGGBFHBGHEFHHGGGFEE/F/GGHHGA/AF/EBAAGBGHEAFFEFFGHGHGGEGEA>EEEFEB0F>BF1FE2DFF1@CGHHF01FGFHGHHHHFDEEGGEE2FGFFF2BGG1FGF11?
@M02034:409:000000000-BFKT7:1:1109:26278:21520 1:N:0:26
AAAGTCGAGGTGCCTAAAGTGGCAACCCAGACTAGTCATGTTGTTGGTGGTGTAGAGCTTCCTGTAGCCGCATGGCGTTCGTACTTAAATATGGAACTAACCATTCCAATTTTCGCTGTCTCTTATACACATCTCCGAGCCCACGAGACC
+
BBBBBFBBBBABGGGGGGGGGGGGGHHGCEHGHFH5A55DDFGHHHHGGGEFHHHHHHHHHHHHHHGHHGGGEGHHGGGGGEHHHHGFHHHHHHFGHHBFHHFGHHHHHHHHHHGGGGGGHHHHHHHHBFDGFGGFD/BDFGHGGCC<EF
@M02034:409:000000000-BFKT7:1:1109:5702:21521 1:N:0:26
AAAGTCGAGGTGCCTAAAGTGGCAACCCAGACTCTTCTTCCTGTTGGTGGTGTAGAGCTTCCTGTAGCCGCATGGCGTTCGTACTTAAATATGGAACTAACCATTCCAATTTTCGCTGTCTCTTATACACATCTCCGAGCCCACGAGACC
+
BCCCCFABCCBCGGGGGGGGGGGHHHHGGHFGHHHHHHHHHHHHHHHGGGEFAFGFGHHHGHHHFGGHHGGGGGHHGGGGGGHHGHGFHHGHFFFFHHHHHHGHHHHGHHHHHHGGGGGGHHHHHHHHHGEHHHHFGCGGGGHGGGGGGG
@M02034:409:000000000-BFKT7:1:1109:24161:21522 1:N:0:26
AAAGTCGAGGTGCCTAAAGTGGCAACCCAGACTTCGCTGACGGTTGGTGGTGTAGAGCTTCCTGTAGCCGCATGGCGTTCGTACTTAAATATGGAACTAACCATTCCAATTTTCGCTGTCTCTTATACACATCTCCGAGCCCACGAGACC
+
CCCCCFBCCCBBGGGGGGGGGGGHHHHGGHHGHHHGGGGDHFGGGGGGGGEFGHHHHHHHHHHHHHHHHGGGGGHHGFGGGFHHHHHHHHHHHHHHHHHHHHHHHHHHHHHHHHGGGGGHHHHHHHHHHHGHHHHFGFFGGGGGGGGGGG
@M02034:409:000000000-BFKT7:1:1109:16870:21541 1:N:0:26
AAAGTCGAGGTGCCTAAAGTGGCAACCCAGACTCAGCATGAGGTTGGTGGTGTAGAGCTTCCTGTAGCCGCATGGCGTTCGTACTTAAATATGGAACTAACCATTCCAATTTTCGCTGTCTCTTATACACATCTCCGAGCCCACGAGACC
+
BBCCBFBABCBBGGGGGGGGGGGHHHHGGHHGHHHHHHHH3FGGHGFFFGEFADGFFDHHGCGHFGGHHGGEFGHHFGGEEEHHGHFGHHGHHGFGFHGHHHBFGHGHHFGHGGEEFGEFHHHHFHFDGHFGHGHDGCCCGGHGFCFGCF
@M02034:409:000000000-BFKT7:1:1109:16853:21542 1:N:0:26
AAAGTCGAGGTGCCTAAAGTGGCAACCCAGACTCAGCATGAGGTTGGTGGTGTAGAGCTTCCTGTAGCCGCATGGCGTTCGTACTTAAATATGGAACTAACCATTCCAATTTTCGCTGTCTCTTATACACATCTCCGAGCCCACGAGACC
+
BABCCFABBBAAGGGGGGGGGGGHHHHGGHHGHHHHGHHHHHHGHHGGGGEFGHHGHGHHHHHHHGHHHGGGGGHHGGGGFFGHHHGHHHHHHHFHHHGGHHHHHHHGFHHHHHGGGGGGHHHHHHGFGHGHHHHGG?DGGGHGGCGGGG
@M02034:409:000000000-BFKT7:1:1109:26279:21542 1:N:0:26
AAAGTCGAGGTGCCTAAAGTGGCAACCCAGACTAGGCAGGTTGTTGGTGGTGTAGAGCTTCCTGTAGCCGCATGGCGTTCGTACTTAAATATGGAACTAACCATTCCAATTTTCGCTGTCTCTTATACACATCTCCGAGCCCACGAGACC
+
BBBBBFBABBBBGGGGEGGGGGGHHHHGGHHGHHHGHGGFBFGECGHFFGEFAFGHFFFHFHHGEGGFHFGGGGHFEEGGEEGGGHHGHHHHGHGB3GFHGHBGHFFGGGHHHHGFGGGFGHGHHHH3FCDGEHDGFCG?DGHFFGGGGA
@M02034:409:000000000-BFKT7:1:1109:20947:21567 1:N:0:26
AAAGTCGAGGTGCCTAAAGTGGCAACCCAGACTCGTTTTCTGTTGGTGGTGTAGAGCTTCCTGTAGCCGCATGGCGTTCGTACTTAAATATGGAACTAACCATTCCAATTTTCGCTGTCTCTTTAAA
+
CCCCCFBBCBBCGGGGGGGGGGGHHHHGGHHGHF2B2AF5FGAFEGAFE1FFB5AD5BG5GFGGDFFHE0>EEGEE?ECAEBGFGDGHH4E@FBGGHBGFF?FGDHHHGHHHDE/EFE?B?DB?44?
@M02034:409:000000000-BFKT7:1:1109:15004:21568 1:N:0:26
AAAGTCGAGGTGCCTAAAGTGGCAACCCAGACTTGGGAGGCGGTTGGTGGTGTAGAGCTTCCTGTAGCCGCATGGCGTTCGTACTTAAATATGGAACTAACCATTCCAATTTTCGCTGTCTCTTATACACATCTCCGAGCCCACGAGACC
+
CCCCBFBBCCBCGGGGGGGGGGGHHHHGGGHGHHHHHHGFDGGGGGGEGGEFGHFHHHHHHHHHHHHHHGGGGGHHGGGGGGHHHHHHHHHHHHGHHHGHHHHHHHGHHHHHHHGGGGGGHHHHHHHHGHHGFHHGGGGGGGHGGGGGGG
@M02034:409:000000000-BFKT7:1:1109:5380:21569 1:N:0:26
AAAGTCGAGGTGCCTAAAGTGGCAACCCAGACTCCTCATACTGTTGGTGGTGTAGAGCTTCCTGTAGCCGCATGGCGTTCGTACTTAAATATGGAACTAACCATTCCAATTTTCGCTGTCTCTTATACACATCTCCGAGCCCAAG
+
A?AAAFAADD>>FGGGFGGG11BFAEECFHEEGHHHHGFHHH2FG1AAFEABBFGFHHHHGFGFFGHHHGEGGGHFEEEFEEFGHGBDHHFGHFFFFHGFHGGGBFHHHHFHHHGEGCE1GFHHHHG>2<BGFGFDECCCGF//?
@M02034:409:000000000-BFKT7:1:1109:14775:21577 1:N:0:26
AAAGTCGAGGTGCCTAAAGTGGCAACCCAGACTCCTTCGCCTGTTGGTGGTGTAGAGCTTGCTGTAGCCGCATGGTG
+
BBCCBFCBCCBCGGGGGGGGGGGHHHHGGHAFGC3B5F222BGHFGG211EA1AF5A53A3A55D5D53AF0EE155
@M02034:409:000000000-BFKT7:1:1109:5927:21578 1:N:0:26
AAAGTCGAGGTGCCTAAAGTGGCAACCCAGACTGCGGGTATTGTTGGTGGTGTAGAGCTTCCTGTAGCCGCATGGCGTTCGTACTTAAATATGGAACTAACCATTCCAATTTTCGCTGTCTCTTATACACATCTCCGAGCCCACGAGACC
+
ABABAFAADD2AFGGGGCGGGGGFCGHAF2AAGFBEECAEGHF55BAEGEAAAFGBGHBG5GGHB5D5F?@EFGHHGEEFEGHHFEGFBG?BFG33ECGFHGGHFGGGHHH4FFEFGGD1FGFFHHGDFG1F11>FD<DCCGCFCCDDFA
@M02034:409:000000000-BFKT7:1:1109:5967:21588 1:N:0:26
AAAGTCGAGGTGCCTAAAGTGGCAACCCAGACT
+
A?AA>DAADDAAGGG11FGGGGGHHHHGGFGGH
@M02034:409:000000000-BFKT7:1:1109:13929:21589 1:N:0:26
AAAGTCGAGGTGCCTAAAGTGGCAACCCAGACTAAGCAGAATGTTGGTGGTGTAGAGCTTCCTGTAGCCGCATGGCGTTCGTACTTAAATATGGAACTAACCATTCCAATTTTCGCTGTCTCTTATACACATCTCCGAGCCCACGAGACC
+
CABCCFCCCCAAGGGGGGGGGGGHHHHGGHHGHHHHHHHHHHHHHHHGGGAFGHHHHHHHHHHHHHHHHGGGFGHHGGGGGFHHHHHHHHHHHHHHHHHGHHHHHHHHHHHHHHGGGGGHHHHHHHHHGHGHHHHHGFGGGGHGGGGGGG
@M02034:409:000000000-BFKT7:1:1109:14572:21591 1:N:0:26
AAAGTCGAGGTGCCTAAAGTGGCAACCCAGACTCGGTTTCCGGTTGGTGGTGTAGAGCTTCCTGTAGCCGCATGGCGTTCGTACTTAAATATGGAACTAACCATTCCAATTTTCGCTGTCTCTTATACACATCTCCGAGCCCACGAGACC
+
BBAAAFBB?DAAGGGGFFFFGFFGHHEEFD2FGHGDEGGHHFCGGGG1FEBFGGGDGHHHGHHH@EGGHGEEEEHHFGEGGEGHFGHGHGFBGFHFFHHFHH3GHGFHHHHHHHG?EGGFHGHHHHFBGGGGB2FGGGDFGGEGGCGGDF
@M02034:409:000000000-BFKT7:1:1109:23510:21592 1:N:0:26
AAAGTCGAGGTGCCTAAAGTGGCAACCCAGACTCAGGAGAATGTTGGTGGTGTAGAGCTTCCTGTAGCCGCATGGCGTTCGTACTTAAATATGGAACTAACCATTCCAATTTTTGCTGTCTCTTATACACATCTCCGAGCCCACGAGAC
+
BBBBBFBBBBAAGGGGGGGGGFGGHHHGGHHGHGCGHBFDEFFGGD2EAEEF13D5A53BBCGFGEADABE0BEFAE1E?E>2BFGHHHFHHFE33B3FGB03B3?B44B3B?4>BFBBB44BF44B4F3B2FDH2?/>B/FG/@D?AE
@M02034:409:000000000-BFKT7:1:1109:6105:21595 1:N:0:26
AAAGTCGAGGTGCCTAAAGTGGCAACCCAGACTCAGACTCTTGTTGGTGGTGTAGAGCTTCCTGTAGCCGCATGGCGTTCGTACTTAAATATGGAACTAACCATTCAATTTTCGCTGTCTCTTATACACATCTCCGAGCCCACGAGACCG
+
CCCCCFAACDACGGGGGGGGGGGHHHHGGHHGHHHHHHHHHHHHHHHGCEEFADHHGHHHFHHHGFGFFGGEFGFCEEGGGFHHHHHHFHHGGGDFHHHGCFDGHEHFHHHHHFEGGGHHHHHGHGFHHFGHHHGGGGGGGHGGG/EDFD
@M02034:409:000000000-BFKT7:1:1109:5945:21596 1:N:0:26
AAAGTCGAGGTGCCTAAAGTGGCAACCCAGACTCGGAAGCTTGTTGGTGGTGTAGAGCTTCCTGTAGCCGCATGGCGTTCGTACTTAAATATGGAACTAACCATTCCAATTTTCGCTGTCTCTTATACACATCTCCGAGCCCACGAGACC
+
CCCCCFBADBAAFGGGGGGGGGGGGHHGGHHGHGFEEGFDHHHHGGEEGGEFBGHFGHHHDHGG5DFFHFGGGGHHGGGEGFGHGHHGHHHHHGDFFHGFHHHHHHHGFGHGHHGGGGGFFHHGHHDB32FGHHGFGCCFGGHGGCF/AC
@M02034:409:000000000-BFKT7:1:1109:14213:21597 1:N:0:26
AAAGTCGAGGTGCCTAAAGTGGCAACCCAGACTCAGGGGGATGTTGG
+
BBBBAFAABBBBGGGGGGGGGGGGFHHGGHHGHHHCFF22EEFHHGE
@M02034:409:000000000-BFKT7:1:1109:20571:21599 1:N:0:26
AAAGTCGAGGTGCCTAAAGTGGCAACCCAGACTACGGAGAGGGTTGGTGGTGTAGAGCTTCCTGTAGCCGCATGGCGTTCGTACTTAAATATGGAACTAACCATTCCAATTTTCGCTGTCTCTTATACACATCTCCGAGCCCACGAGACC
+
CCCCCFBCBCACGGGGGGGGGGGHHHHGGHHGHHHGGGGGGGGEHGGGGGGFFGHFGHHHHHHHHGHHHGGGGGHFGDFGGFGHHHHHHHHHHHGGHHHHHHFHHHHGHHHHHHGGGGGGHGHHHHHHHHGHHHHGG?GGGGHGGGGGGG
@M02034:409:000000000-BFKT7:1:1109:17655:21601 1:N:0:26
AAAGTCGAGGTGCCTAAAGTGGCAACCCAGACTGAGAGTGAGGTTGGTGGTGTAGAGCTTCCTGTAGCCGCATGGCGTTCGTACTTAAATATGGAACTAACCATTCCAATTTTCGCTGTCTCTTATACACATCTCCGAGCCCACGAGACC
+
CCCCCFCCCCCCGGGGGGGGGGGHHHHGGHHFHHCFAFGGAGFHHHGGGDEFFDHBFGFGFHHHHFGFFGGEEGHFGEGGEFFCGHHFGGHHHH33FGGHHFFGGFHFGFHHHFEFFFEGGHHG4FBFHFDCGHHFD@@DGGHGCCFCDG
@M02034:409:000000000-BFKT7:1:1109:3769:21608 1:N:0:26
AAAGTCGAGGTGCCTAAAGTGGCAACCCAGACTGGGCAGCAGGTTGGTGGTGTAGAGCTTCCTGTAGCCGCATGGCGTTCGTACTTAAATATGGAACTAACCATTCCAATTTTCGCTGTCTCTTATACACATCTCCGAGCCCACGAGACC
+
BBBBBFB>DABAFGGGGGGFDGGHHHHGGHHGH32AC2AAB2BBGGEAFEBFFHHHGHHHHHHHGHGHHGG@EEGHCEFFGFGHHGHGGHHHHHFHHHHGHHBFHFH4EGHHHHG?EFFHHHHHHFDB3B2GFFDGGG<@CFHG@?DDFF
@M02034:409:000000000-BFKT7:1:1109:4231:21613 1:N:0:26
AAAGTCGAGGTGCCTAAAGTGGCAACCCAGACTCCTCTTCAGGTTGGTGGTGTAGAGCTTCCTGTAGCCGCATGGCGTTCGTACTTAAATATGGAACTAACCATTCCAATTTTCGCTGTCTCTTATACACATCTCCGAGCCCACGAGACC
+
BBBBBFAADBAAFGGGGGGGEGGHHHHEFEG2FAGGHHH5GHHHH2EEGEEFGFHGG5FGH3GFGHFGHFEEEEHGE>FFEEFHFH@@GHEHHGBGHBFFHGHGGGFFHHFHFFCEEDEGGFGHDFBFGFHGGGGDE//>B/F/@CDGE<
@M02034:409:000000000-BFKT7:1:1109:19311:21614 1:N:0:26
AAAGTCGAGGTGCCTAAAGTGGCAACCCAGACTCGGCAGGATGTTGGTGGTGTAGAGCTTCCTGTAGCCGCATGGCGTTCGTACTTAAATATGGAACAACCATTCCAATTTTCGCTGTCTCTTATACACATCTCCGAGCCCACGAGACCG
+
CCCBCFCCCCBCGGGGGGGGGGGHHHHGGHHGHHGGGGGGGGHHHHHGGGEFGHHHHHHHHHHHHHHHHGGGGGHHGGGGGGFHHHHGHHHFHHHGHFFFGGHHHHHHHHHHHGGGGGHHHHHHHHEHGHHHHHGGGGGGGHGGGGGGGD
@M02034:409:000000000-BFKT7:1:1109:18369:21616 1:N:0:26
AAAGTCGAGGTGCCTAAAGTGGCAACCCAGACTACGCAGAGGGTTGGTGGTGTAGAGCTTCCTGTAGCCGCATGGCGTTCGTACTTAAATATGGAACTAACCATTCCAATTTTCGCTGTCTCTTATACACATTCCGAGCCCACGAGACCG
+
CCCCBFCCCCBBGGGGGGGGGGGGHHHGGHHGHHHGGGGGHGGEGGGFFGEFFHHHHHHHHHHGGHHHHGGGGGHHGEGGGFHHHHHHHHHHHHGHHHGGHHHHHHGHHHHHHHGGGGGHHHHHHHHHGHFHHHHHGGGGGHGGGGGGGG
@M02034:409:000000000-BFKT7:1:1109:26251:21616 1:N:0:26
AAAGTCGAGGTGCCTAAAGTGGCAACCCAGACTAAGAAGCATGTTGGTGGTGTAGAGCTTCCTGTAGCCGCATGGCGTTCGTACTTAAATATGGAACTAACCATTCCAATTTTCGCTGTCTCTTATACACATCTCCGAGCCCACGAGACC
+
BBBBBFBABDBAGGGGGGGGGGEHHHHGGHCFFDGGGHHF3FGHFGE22?FCAEH555GH5FAFGBF5AEFAEEFAEEEFE?FCEFHHEGGFEB33GFHHB13BG4?44FEGHHG/FFGHHGGHBGGBBC?BGFHFGGGGGEAAFCFGDF
@M02034:409:000000000-BFKT7:1:1109:18386:21621 1:N:0:26
AAAGTCGAGGTGCCTAAAGTGGCAACCCAGACTACGCAGAGGGTTGGTGGTGTAGAGCTTCCTGTAGCCGCATGCC
+
A3AA3BA>>2>>BFGAB44AAFFGFFGF2FGGFHC2A2A2BFEAAAAE1EEFBFD55DA3AB55B5D53E@>E13B
@M02034:409:000000000-BFKT7:1:1109:9899:21629 1:N:0:26
AAAGTCGAGGTGCCTAAAGTGGCAACCCAGACTACTAGTGCTGTTGGTGGTGTAGAGCTTCCTGTAGCCGCATGGCGTTCGTACTTAAATATGGAACTAACCATTCCAATTTTCGCTGTCTCTTATACACATCTCCGAGCCCACGAGACC
+
AABBADAADBBAFFGGFGDGDGFEHEFFECGGHHHHHHFGGGHGFGFBEEAFAFFGHEHHHFGFBDF5FEFEFGHHEEEGAFGEGGHHGHHHGGFFGHBBFFBFGB4FHGHHHHE?EEEDGHHHHHFHFFFHGHBFFDGGGGHGGGGGGG
@M02034:409:000000000-BFKT7:1:1109:20168:21631 1:N:0:26
AAAGTCGAGGTGCCTAAAGTGGCAACCCAGACTCCTCGTCTGGTTGGTGGTGTAGAGCTTCCTGTAGCCGCATGGCGTTCGTACTTAAATATGGAACTAACCATTCCAATTTTCGCTGTCTCTTATACACATCTCCGAGCCCACGAGACC
+
AAAB3FBADBABGGGFGFFGGGFHHHHGGHHGHHHHHGHEEFHHHEGEAAEEBFG5GEHHHBGGGBH5AEGFGGHHGEEFE?2FEGHHHHFHHHFFHHFFBA3GHG4FGGFHHEE/EEEFGHHGFHHHHHEH2FGDE?FFGF/FGGGGGF
@M02034:409:000000000-BFKT7:1:1109:11621:21632 1:N:0:26
AAAGTCGAGGTGCCTAAAGTGGCAACCCAGACTGCGTCGTGGGTTGGTGGTGTAGAGCTTCCTGTAGCCGCATGGCGTTCGTACTTAAATATGGAACTAACCATTCCAATTTTCGCTGTCTCTTATACACATCTCCGAGCCCACGAGACC
+
AAAABFAAADAAGGGGGGGGGDEGBHHGGHHGHHGEEEEEEEAAFEEBFDAFFGGEGHGHGFHGHHHDFF@EEGH1EGGAGEFHGHHGHHFEFHEFFGFGBGGBGFFGGHHHHFGGGGGGFFHHEHFHHGHHGGG@AA/C@//FGGGEGF
@M02034:409:000000000-BFKT7:1:1109:11601:21632 1:N:0:26
AAAGTCGAGGTGCCTAAAGTGGCAACCCAGACTGCGTCGTGGGTTGG
+
AAA@AFAA1D>AFFGGGGGEG1FGFGFGCCAFGHHFGCEAAEAE/EE
@M02034:409:000000000-BFKT7:1:1109:27936:21640 1:N:0:26
AAAGTCGAGGTGCCTAAAGTGGCAACCCAGACTTTGGTTCCGGTTGGTGGTGTAGAGCTTCCTGTAG
+
BBBBBFABDD>AGGGFGGGGF4FCGHGGGAGEHFHFBAFGBEEEE20B1AEAA3ABFE3BAFGH5D5
@M02034:409:000000000-BFKT7:1:1109:16348:21650 1:N:0:26
AAAGTCGAGGTGCCTAAAGTGGCAACCCAGACTAAGACGAAGGTTGGTGGTGTAGAGCTTCCTGTAGCCGCATGGCGTTCGTACTTAAATATGGAACTAACCATTCCAATTTTCGCTGTCTCTTATACACATCTCCGAGCCCACGAGACC
+
BABABFBBDBAAFGGGGGGGGGGGHHHGGGHGHHHHHHGGGE?GGHFGGDBBAGHFGHHHHHHGHHHGHGGGGGHHGGGGGGHHGHHFHHHHHFFFHHHHHHHHHHHHHGHHHGGGGGFFHHHHHHGFGHEHGGHHD?GGCFHGGGGGGG
@M02034:409:000000000-BFKT7:1:1109:12395:21655 1:N:0:26
AAAGTCGAGGTGCCTAAAGTGGCAACCCAGACTACTACTACTGTTGGTGGTGTAGAGCTTCCTGTAGCCGCATGGCGTTCGTACTTAAATATGGAACTAACCATTCCAATTTTCGCTGTCTCTTATACACATCTCCGAGCCCACGAGACC
+
BBBBBFBBBBAAGGGGGGGGGGGHHHHGGHFDFG3FHHHFFGHHFHCEEFEFBBGDFBGGFHHHFDFFGGFAFGHFGGGGGFBHHHHHHHGHHGBDGCGHHE3GFBF4GHFHF4>?EE?FGHHD?FG4GFFGHFHBD<<CG/<?DGCCDF
@M02034:409:000000000-BFKT7:1:1109:24666:21658 1:N:0:26
AAAGTCGAGGTGCCTAAAGTGGCAACCCAGACTTGGAGGGAGGTTGGTGGTGTAGAGCTTCCTGTAGCCGCATGGCGTTCGTACTTAAATATGGAACTAACCATTCCAATTTTCGCTGTCTCTTATACACATCTCCGAGCCCACGAGAC
+
>3AA3BAADDAAGGGGGFGFFGFHFGGEGHHGHHHHGFGGBEEA2BFEFEAFFEGFFFGFGHHFFFGFGEEEGGHFEEEFEEC?FDGFGHGGFHGB3?E3FEDFFFFEHGFHHD>?/?CFGDGHGHEDBF2G@F>2?BG@C?FGDCGGG
@M02034:409:000000000-BFKT7:1:1109:8827:21659 1:N:0:26
AAAGTCGAGGTGCCTAAAGTGGCAACCCAGACTCATCATCCTGTTGGTGGTGCAGAGCTTCCTGTAGCCGCATGGCGTTCGTACTTAAATATGGAACTAACCATTCCAGTTTTCGCTGTCTCTTAT
+
BBBBBFBBBBAAFGGGGGGGGGGHHHHGGHHEFGFGGFGH3FGHEHFGEGBF33F5CFDG5FFGA555FEGAFFHFEFFGFE2FHGHHFFHB@D33B@FHEFBGBEH4?GGHF4>EE//B4BB44E
@M02034:409:000000000-BFKT7:1:1109:20098:21663 1:N:0:26
AAAGTCGAGGTGCCTAAAGTGGCAACCCAGACTGAGGGGGGTGTTGGTGGTGTAGAGCTTCCTGTAGCCGCATGGCGTTCGTACTTAAATATGGAACTAACCATTCCAATTTTCGCTGTCTCTTATACACATCTCCGAGCCCACGAGACC
+
AAABBFBBBBAAFGFFGGGFGGGHHHHGGHGGHHGHGGEFG<CDDHHGEG<??FGFHHGHHFGFGFHHHGFDGDHHGGGGDDGHHHGEGHGHGHGFGHHFHHHHHHHFHHHHGGGDGDAFGFGGGGBFFGFGGGFFFBGBGFFFDFFFFF
@M02034:409:000000000-BFKT7:1:1109:7503:21667 1:N:0:26
AAAGTCGAGGTGCCTAAAGTGGCAACCCAGACTAATAAGGATGTTGGTGGTGTAGAGCTTCCTGTAGCCGCATGGCGTTCGTACTTAAATATGGAACTAACCATTCCAATTTTCGCTGTCTCTTATACACATCTCCGAGCCCACGAGACC
+
BBBBBFBBBBAAGGGGGGGFGGGHHFHGDHHGHHHHHHHHCHHGHHGGGGEFFGHBFHHHHFHHGFHHHGGGGGHHGGGGFGHHHHHHHHHHHGHFGHFGHHFGHFHHHHHHHHGGGGGGGHHHHHFGGFHHFGFHGCGCDGHGGGGGGG
@M02034:409:000000000-BFKT7:1:1109:24534:21668 1:N:0:26
AAAGTCGAGGTGCCTAAAGTGGCAACCCAGACTTGTTGGGCTGTTGGTGGTGTAGAGCTTCCTGTAGCCGCATGGCGTTCGTACTTAAATATGGAACTAACCATTCCAATTTTCGCTGTCTCTTATACACATCCCGAGCCCACGAGACC
+
BBBBBFBBBBABGFGGGGGGGGGHHHHGGHHGHHHHF2AE2FGHHHHGGGEFFHHGHHGHHHHHHHHHHGGGGGHHGGGGGGHHHHHGHHHHHHGHGHHHHHHHHHHHHHHHHHGGGGGHHHHHHHHHHHGHH2F//<<BFF/@CCAAF
@M02034:409:000000000-BFKT7:1:1109:3700:21668 1:N:0:26
AAAGTCGAGGTGCCTAAAGTGGCAACCCAGACTCAGAATAAGGTTGGTGGTGTAGAGCTTCCTGTAGCCGCATGGCGTTCGTACTTAAATATGGAACTAACCATTCCAATTTTCGCTGTCTCTTATACACATCTCCGAGCCCACGAGACC
+
>AAABFBBBBAABGGGGGGGGGGGGHHEFGADGHHHHHHHFGHAGHEGGGBBBGHGGHHHFGHFHHHFHEEEGFHGEEE1EEGHHGFGFHBGHHFBHHDGHGGHHHHGFFGEHHGGGGE3FFFHGHGGFGBG2DGGE/C@DFFGGCFFC<
@M02034:409:000000000-BFKT7:1:1109:27030:21669 1:N:0:26
AAAGTCGAGGTGCCTAAAGTGGCAACCCAGACTAATAATCGTGTT
+
BCCCBFBBCCCCGGGGGGGGGGGHHHHGGHEFC33DA5F5FHHHF
@M02034:409:000000000-BFKT7:1:1109:12506:21671 1:N:0:26
AAAGTCGAGGTGCCTAAAGTGGCAACCCAGACTATGAAGTATGTTGGTGGTGGTAGAGCTTCCTGTAGCCGCATGGCGTTCGTACTTAAATATGGAACTAACCATTCCAATTTTCGCTGTCTCTTATACACATCTCCGAGCCCACGAGAC
+
CCCCCFCCCCBCGGGGGGGGGGGHHHHGGHHGHHHHHHHDGGHHHHHGGGBFFEFHHHHHHHHHHHFHHHGGGGGHFGGGGGGHHHHHHGHHHHHGFGHHHHHHHHHHHHHHHHHGFFGGHHHHHGHHHHHHHHHHGGCGGGGHGGGGGG
@M02034:409:000000000-BFKT7:1:1109:3718:21676 1:N:0:26
AAAGTCGAGGTGCCTAAAGTGGCAACCCAGACTCAGAATAAGGTTGGTGGTGCAGAGCTTCCTGGCGCCGCATAGC
+
A?AA>DA3>>AAFGGGGDFGDFFFHHHGGGG2BG3FGEHB5BGB3BAA2EB13BFFABBF5B5F31A1>>>0B13B
@M02034:409:000000000-BFKT7:1:1109:22558:21679 1:N:0:26
AAAGTCGAGGTGCCTAAAGTGGCAACCCAGACTCAGCAGCAGGTTGGTGGTGTAGAGCTTCCTGTAGCCGCATGGCGTTCGTACTTAAATATGGAACTAACCATTCCAATTTTCGCTGTCTCTTATACACATCTCCGAGCCCACGAGACC
+
CCCCBFCCCCAAGGGGGGGGGGGHHHHGGHHGHHHHHHHHHHHHHHGEFGBFFGHHHHHHHHHHFHHHHGGGGGHHGGGGFEGHHHHHHHHHHHHGGHGGHHHHHHHGHHHHHHGGGGGGHGHHHHGHGFDHHGGBFFGGGGHGGGGGGG
@M02034:409:000000000-BFKT7:1:1109:17918:21682 1:N:0:26
AAAGTCGAGGTGCCTAAAGTGGCAACCCAGACTAAGCAGAAGGTTGGTGGTGTAGAGCTTCCTGTAGCCGCATGGCGTTCGTACTTAAATATGGAACTAACCATTCCAATTTTCGCTGTCTCTTATACACATCTCCGAGCCCACGAGACC
+
AAABAFAABBBCGGGGGGGGGFGHHHHGGHHGHH3GGHHFBBFFFFEECEFFBFGHEFGGFHHGHGGFFEEEEEGFEEEGDAFGFGFHHHHGGG33FGFGEF3F3?FDHHHHHFEEGGGGHGGGDGHHHHGGFFFBC?CGFEEFG?CECC
@M02034:409:000000000-BFKT7:1:1109:27878:21684 1:N:0:26
AAAGTCGAGGTGCCTAAAGTGGCAACCCAGACTGTTGATGGTGTGGAGCTTCCTGTGGCCGC
+
CCCCCFCBCCBCGGGGGGGGGGGGHHHGGHHGH33D35D53B5A223B22B535BB3B11AE
@M02034:409:000000000-BFKT7:1:1109:12515:21689 1:N:0:26
AAAGTCGAGGTGCCTAAAGTGGCAACCCAGACTATGAAGGATGTTGGTGGTGGTAAAGCTTCCTGTAGC
+
A?AB>DAADAABGGGFGGGGFGGHHHHGGHHGHHAFHHF32BFADDFAAEAFE155A55BBBGD5B5D5
@M02034:409:000000000-BFKT7:1:1109:26402:21693 1:N:0:26
AAAGTCGAGGTGCCTAAAGTGGCAACCCAGACTGTGCCTCCTGTTGGTGGTGCAGTGC
+
DDCDDFBCCCCCGGGGGGGGGGGHHHHGGHA23FGGDAGFCFHH532B22E133D535
@M02034:409:000000000-BFKT7:1:1109:19905:21696 1:N:0:26
AAAGTCGAGGTGCCTAAAGTGGCAACCCAGACTCGTTCGCCTGTTGGTGTGTAG
+
>A>AADAADD1AF11GGGGFFDAFCFCAFAGEGFAFFHEC/BFAB1FEFAEHHH
@M02034:409:000000000-BFKT7:1:1109:3478:21696 1:N:0:26
CCATTCGAGGTGCCTAAAGTGGCAACCCAGACTCATCAGAGGGTTGGTGGTGTAGAGCTTCCTGTAGCCGCATGGCGTTCGTACTTAAATATGGAACTAACCATTCCAATTTTCGCTGTCTCTTATACACATCTCCGAGCCCACGAGA
+
>AA>AFFFFBAAGGGGFGGGDFEFHHHGGHHGHHFHHHHHGGGGHGGFGGEFBFGFHEFHFHGHFBGFFFEEGEHFE1EFEEFGHGGGFHGHFDBEEGGFFHFHHFGFHHHFHHEEFDEFHFFHGGG33GFHGHFGC<B/@EEF?CCD
@M02034:409:000000000-BFKT7:1:1109:17499:21716 1:N:0:26
AAAGTCGAGGTGCCTAAAGTGGCAACCCAGACTGTGCCTTCTGTTGGTGGTGTAGAGCTTCCTGTAGCCGCATGGCGTTCGTACTTAAATATGGAACTAACCATTCCAATTTTCGCTGTCTCTTATACACATCTCCGAGCCCACGAGACC
+
AABBBFAA>AAAGGGGGGGGGGGGFHHGGHGGHHHHGHHFHHFHHHHGEF2BFGHHHHHGHHHHHFHHHGGEGGGHGGGGE?GHHHGGGHGHHHDFGHGFFGHHHHGHHHHHHHGFGGEHHFHHHHGB?F?GGGBFECC?DGGGGGGGGG
@M02034:409:000000000-BFKT7:1:1109:5701:21719 1:N:0:26
AAAGTCGAGGTGCCTAAAGTGGCAACCCAGACTAATAATAATGTTGGTGGTGTAGAGCTTCCTGTAGCCGCATGGCGTTCGTACTTAAATATGGAACTAACCATTCCAATTTTCGCTGTCTCTTATACACATCTCCG
+
BBCCBFBCCCBCGGGGGGGGGGGHHHHGGHDGHFGGFDGE5DGH5FE22ABAA3F5AA3A5FEFB5B53BE0FA11>>>??1??BFGHBFHE@@33BGHHC13B3?F4DGFHF4>/?E/B?EDGF?HHF?3GHHH2B
@M02034:409:000000000-BFKT7:1:1109:13001:21720 1:N:0:26
AAAGTCGAGGTGCCTAAAGTGGCAACCCAGACTGGTACGCCTGTTGGTGGTGTAGAGCTTCCTGTAGCCGCATGGCGTTCGTACTTAAATATGGAACTAACCATTCCAATTTTCGCTGTCTCTTATACACATCTCCGAGCCCACGAGACC
+
CCBBCFBCCCABGGGGGGGGGFFFGHHGGHFGHHHHGHGGGHHHHHGEFGAFFFGFHHHHHHHFFGHHHGGGGGHHGEGGFEGHHHHGHHGHHHGHGHHHHHHHHHHGHHHHHHGGGGGHHHHHGHHHGFHHGHHFFCFDGGHFGGGGGG
@M02034:409:000000000-BFKT7:1:1109:5069:21724 1:N:0:26
AAAGTCGAGGTGCCTAAAGTGGCAACCCAGACTCAGGATCTGGTTGG
+
BBCBCDAABBABGGGGGGGFGGGHGHHGGHGGH3FBCAG33ADFGGA
@M02034:409:000000000-BFKT7:1:1109:23741:21730 1:N:0:26
AAAGTCGAGGTGCCTAAAGTGGCAACCCAGACTAAGAATACTGTTGGTGGTGTAGAGCTTCCTGTAGCCGCATGGCGTTCGTACTTAAATATGGAACTAACCATTCCAATTTTCGCTGTCTCTTATACACATCTCCGAGCCCACGAGACC
+
A?11AFAADD>AGGGGGGGGF1FEFHH?FFCFGGHGHH11FDGHHFCEEEABBFHFGHHHGHHFHHHGHGGEGFHHGGGGEFGH>FHHHHGHHGFFGHBHGHHHHHHHHFHHHHEGGGFHHFHHHHBFHHHHHBHHG@CCCFHFCCGCGG
@M02034:409:000000000-BFKT7:1:1109:21315:21736 1:N:0:26
AAAGTCGAGGTGCCTAAAGTGGCAACCCAGACTGG
+
CCCCCFCCCCBCGGGGGGGGGGGHHHHGGHHGHHD
@M02034:409:000000000-BFKT7:1:1109:19087:21736 1:N:0:26
AAAGTCGAGGTGCCTAAAGTGGCAACCCAGACTTCTTTGTTTGTTGGTGGTGTAGAGCTTCCTGTAGCCGCATGGCGTTCGTACTTAAATATGGAACTAACCATTCCAATTTTCGCTGTCTCTTATACACATCTCCGAGCCCACGAGACC
+
BBCCCFBCCCBBGGGGGGGGGGGHHHHGGHHGHHHHHHHHHHHHHHHEGGEFGHHGHHHHHHHHGHHHHGGGGGHHGGGGFFHHHHHGHHHHHHHHGHHHHHHHHHHHHHHHHHGGGGGFHHHHHHFHHHFHHHFHGGGGGGHGGFGGGF
@M02034:409:000000000-BFKT7:1:1109:3438:21742 1:N:0:26
CCCTTCTAGGTGCCTAAAGTGGCAACCCAGACTCTTCCGAGTGTAGGGGGTGCAGAGGTCGC
+
AAAABB@BDFFFGGGGGGGFGGFFHHGGGHHGHBHHDD??EFGG5B322AE013D511B20>
@M02034:409:000000000-BFKT7:1:1109:20948:21746 1:N:0:26
AAAGTCGAGGTGCCTAAAGTGGCAACCCAGACTCAGCATAAGGTTGGTGGTGTAGAGCTTCCTGTAGCCGCATGGCGTTCGTACTTAAATATGGAACTAACCATTCCAATTTTCGCTGTCTCTTATACACATCTCCGAGCCCACGAGACC
+
BBBBBFBBDD>AFGGGGGGGGGGGHHHGGHHGHHHHHHGHHHHHHGGGGGEBFGHHHHHHHHHFGHHHHGGFGFHHGGGGGGHHHHHGHHHHHHHHGHHGHHFHHHHGGHHHHGGGGGEGHHHHGHHHGHFFFGHGGCGFGGHGGGGGGG
@M02034:409:000000000-BFKT7:1:1109:26382:21748 1:N:0:26
AAAGTCGAGGTGCCTAAAGTGGCAACCCAGACTAAGCG
+
BBBBBFAADBABGGGGGGGGGGGHGHHGGH2FGFD33A
@M02034:409:000000000-BFKT7:1:1109:22957:21754 1:N:0:26
AAAGTCGAGGTGCCTAACTAATTATAAGGTTGGTGGTGTAGAGCTTCCTGTAGCCGCATGGC
+
A3>AAFAABBABGGGGFGGGGGFHHH6FFGHG?AFABFHFA5GBGFFHGFG5EFGEAEE11A
@M02034:409:000000000-BFKT7:1:1109:21691:21759 1:N:0:26
AAAGTCGAGGTGCCTAAAGTGGCACCCAGACTAATCAGCATGTTGGTGGTGTAGAGCTTCCTGTAGCCGCATGGCGTTCGTACTTAAATATGGAACTAACCATTCCAATTTTCGCTGTCTCTTATACACATCTCCGAGCCCACGAGACCG
+
CCCCBFCCBBBCGGGGGGGGGGGHHGGGHHGHHHHHHHHHHHHHHHEFGEGGHHHHHHHHHHHHHHHHFEGGGHGFFGGGGHHHHFHHHHHHHHHFHGHGHHHHHHGHHHHHHGGGEEHHHHHHHHHHGGHHHHHGFCGGGHGGGGCFGG
@M02034:409:000000000-BFKT7:1:1109:6599:21761 1:N:0:26
AAAGTCGAGGTGCCTAAAGTGGCAACCCAGACTGTTGTTCGTGTTGGTGGGTAGAGCTTCCTGTAGCCGCATGGCGTTCGTACTTAAATATGGAACTAACCATTCCAATTTTCGCTGTCTCTTATACACATCTCCGAGCCCACGAGACCG
+
DDDDDFCCCCBBFGGGGGGFGGGHHHHGGHHGHHHHHHHHGGGHHHHEFGGEGGGGHHHHHHHHHHHHEECGGHGGGGGGEHHHHHHGFHFHH@FGHGHHHFGHHGFGHHHHHGEFGEGHHHHHHGFHHHHFHHHGCGGCGHGGGGGGGG
@M02034:409:000000000-BFKT7:1:1109:26386:21767 1:N:0:26
AAAGTCGAGGTGCCTAAAGTGGCAACCCAGACTAAGCGGGGGGTTGGTGGTGTAGAGCTTCCTGTAGCCGCATGGCGTTCGTACTTAAATATGGAACTAACCATTCCAATTTTCGCTGTCTCTTATACACATCTCCGAGCCCACGAGAC
+
A?AB>DAADAAAGGGG4BGFFGDHHHHGGDHFGHHHBEGGFGG<>AC?<D<F<<GHD>FFGGH==DGGDACDGGHHCDCFDCGHEGFFGGGGFGFF9BB9B.9CFCBFGGGGGF@:CDD/BFFFFFBFEBFFFF99;>C-@EAEFAAFD
@M02034:409:000000000-BFKT7:1:1109:14123:21772 1:N:0:26
AAAGTCGAGGTGCCTAAAGTGGCAACCCAGACTCGGAATCATGTTGGTGGTGTAGAGCTTCCTGTAGCCGCATGGCGTTCGTACTTAAATATGGAACTAACCATTCCAATTTTCGCTGTCTCTTATACACATCTCCGAGCCCACGAGACC
+
CCBCCFCCDD>AGGGGGGGFGGGHHHHGGHHGHHGGGGGHHHHHHHHGGGEFFGHHHGHHHHHFGHHHHGGGGFHHGEEGE?FHHHHHHHHHHFGHHHHHHGHHHHHGHHHHHHGGGGGGHHHHHHGHGHGHHHFGFCGGGGHGGGGGDF
@M02034:409:000000000-BFKT7:1:1109:19695:21779 1:N:0:26
AAAGTCGAGGTGCCTAAAGTGGCAACCCAGACTTGG
+
BAABBFBBBBAAGGGGGGGGGGGHHHHGGAGGHDHB
@M02034:409:000000000-BFKT7:1:1109:26632:21782 1:N:0:26
AAAGTCGAGGTGCCTAAAGTGGCAACCCAGACTTAG
+
AAAAAD>AAD2AGGGGGGGGFDFGHHFGAGFFCG55
@M02034:409:000000000-BFKT7:1:1109:9234:21788 1:N:0:26
AAAGTCGAGGTGCCTAAAGTGGCAACCCAGACTTCTATTTCTGTTGGTGGTGTAGAGCTTCCTGTAGCCGCATGGCGTTCGTACTTAAATATGGAACTAACCATTCCAATTTTCGCTGTCTCTTATACACATCTCCGAGCCCACGAGACC
+
AABBBFCCBBAAGGGGGGGGGGGHHHHGGHGFHHHHHHGHHHHHFHGGGG2BBGHHHHHHHHHGGHHHHGGGGGHHFGGGGGHHHHHHHHHHHHFFHHHHFHGHHHGFGHHHHHGGGGGGHGHHHHHHHHEHHHGFG/DCGGHGGGGGGG
@M02034:409:000000000-BFKT7:1:1109:5729:21790 1:N:0:26
AAAGTCGAGGTGCCTAAAGTGGCAACCCAGACTACGCGTCGTGTTGGTGGTGTAGAGCTTCCTGTAGCCGCATGGCGTTCGTACTTAAATATGGAACTAACCATTCCAATTTTCGCTGTCTCTTATACACATCTCCGAGCCCACGAGACC
+
CCCCCFCCCCCBGGGGGGGGDGGHHHHGGHHGHHFGGGG2EGEHHHA1AEGFEDHDG@FGDGHHFDF5FEEEFGGFEEGEE?2FGGHGGHHHH33?FHGHHFFHHBHHFGHHHHGGGBDHDFHBFGFDHFHHGHHFGCFF@FHGGG-<CC
@M02034:409:000000000-BFKT7:1:1109:10621:21798 1:N:0:26
AAAGTCGAGGTGCCTAAAGTGGCAACCCAGACTCCGCTGTCTGTTGGTGGTGTAGAGCTTCCTGTAGCCGCATGGCGTTCGTACTTAAATATGGAACTAACCATTCCAATTTTCGCTGTCTCTTATACACATCTCCGAGCCCACGAGACC
+
BBBBADAABBBBGGGGGGGGGGGGGHHGGHHGHHHGGGGEGGGHHHHEGGEGBGFHHHHHHHHHHHHHHGGGGGHHGGGGGGFHHHFFFHDFHFHFHHFGHHFHFGFHHHHHHHGGGGGHHGHHHHHHFHEFHHFGFGGGCFHG/@DDGG
@M02034:409:000000000-BFKT7:1:1109:25802:21799 1:N:0:26
AAAGTCGAGGTGCCTAAAGTGGCAACCCAGACTCAGAAGCCTGTTGGTGGTGTAGAGCTTCCTGTAGCCGCATGGCGTTCGTACTTAAATATGGAACTAACCATTCCAATTTTCGCTGTCTCTTATACACATCTCCGAGCCCACGAGACC
+
BBBBBFBBBBAAGGGGGGGGGGGHGHHGGHHGHGFHHHHHBFGHHHHGGGAFFHHHHHHHHHHHFHHHHGGFGGHHGGGGFEEGHHHHHGGHHEFFHHHGHGHHHHHHHHHHHHGGGGGHHHHHBHFHGHGHHHGGGFGGGGHGGGGGGF
@M02034:409:000000000-BFKT7:1:1109:4135:21805 1:N:0:26
AAAGTCGAGGTGCCTAAAGTGGCAACCCAGACTAAGACGATGG
+
AAAAAFAADAAAGG1FFGGFFE0AAFHAGCCAB1FGHHE//AA
@M02034:409:000000000-BFKT7:1:1109:19027:21808 1:N:0:26
AAAGTCGAGGTGCCTAAAGTGGCAACCCAGACTTAGACGCCGGTTGGTGGTGTAGAGCTTCCTGTAGCCGCATGGCGTTCGTACTTAAATATGGAACTAACCATTCCAATTTTCGCTGTCTCTTATACACATCTCCGAGCCCACGAGACC
+
CCCCCFBAADAAGGGGGGGFGGGHHHHGGHHGHHHHHHGGGGGGFGGGGGABFGHHHHHGHHHGGFFHHGGGGFHHGGGGEFHHHHHGHHHHHHHHHHFHHHGHHHGHHHHHHBFGGGGEHFHHGHGHGHEHGFFGGCGDGGHGGGGGGG
@M02034:409:000000000-BFKT7:1:1109:8516:21816 1:N:0:26
AAAGTCGAGGTGCCTAAAGTGGCAACCCAGACTGGTCGGGGGGTTGGTGGTGTAGAGCTTCCTGTAGCCGCATGGCGTTCGTACTTAAATATGGAACTAACCATTCCAATTTTCGCTGTCTCTTATACACATCTCCGAGCCCACGAGACC
+
CCCCCFCBBBAAGGGGGGGFGGGHHHHGGHHGHHHHHEGGGGGGGGGGGGDF?GHHHHHHHHHHGFHHHGGGGGHHGGGGGDHHHHHGHHHHHHGFFHHGGGGGGGGFGGGGGGGGGGEFGGGGGGFGFGFGGGFFFFFFFFFFFFAFFF
@M02034:409:000000000-BFKT7:1:1109:10616:21819 1:N:0:26
AAAGTCGAGGTGCCTAAAGTGGCAACCCAGACTCCGCTGTCTGTTGGTGGTGTAGAGCTTCCTGTAGCCGCATGGCGTTCGTACTTAAATATGGAACTAACCATTCCAATTTTCGCTGTCTCTTATACACATCTCCGAGCCCACGAGACC
+
ABBBAFBABBBBGGGGGGGFGGGHGHHGGHHGHHHFGAEAFFGDFGHEEEBFGHHHFGHFEGHBBDGGHEGEGGHHGFGGGEHHHHHFHHHGHHFFEFDCGGFHHHHFHHHHHHEEFEFFHFHHFHEGFGFHFGFGFFGGGGHGFDG?AF
@M02034:409:000000000-BFKT7:1:1109:7770:21819 1:N:0:26
AAAGTCGAGGTGCCTAAAGTGGCAACCCAGACTAAGAAGAATGTTGGTGGTGTAGAGCTTCCTGTAGCCGCATGGCGTTCGTACTTAAATATGGAACTAACCATTCCAATTTTCGCTGTCTCTTATACACATCTCCGAGCCCACGAGACC
+
BAABAFAAADAAFGGGGGGFDGFFFHHFGDGGHHFHHHHHHGFGGGHFFG1FFEFFEEGHHFHGBBGDEEEEEFHEEGFEEEFGFGGFHHFHHHEFFHFFFEFFH4GFFHHHHGE/EGEBGEFGGHGFGCFHHFF2C?<<<AGFFGGGCF
@M02034:409:000000000-BFKT7:1:1109:13978:21820 1:N:0:26
AAAGTCGAGGTGCCTAAAGTGGCAACCCAGACTCATATTAAGGTTGGTGGTGTAGAGCTTCCTGTAGCCGCATGGCGTTCGTACTTAAATATGGAACTAACCATTCCAATTTTCGCTGTCTCTTATACACATCTCCGAGCCCACGAGACC
+
CCCCCFBCCCBCGGGGGGGGGGGHHHHGGHHGHHHHHGHHHHHHHHGGGGFFHGHHHHHHHHHHHHHHHGGGGGHGGGGGGEGHHHHHGHHHHHHHHHHHHHFHHHHHHHHHHHGGGGGGHFHHHHHFHHGHHFGDG?GGGFGGGGGGGC
@M02034:409:000000000-BFKT7:1:1109:7374:21830 1:N:0:26
AAAGTCGAGGTGCCTAAAGTGGCAACCCAGACTGGGGGGGGGGTTGGTGGTGTAGAGCTTCCTGTAGCCGCATGGCGTTCGTACTTAAATATGGAACTAACCATTCCAATTTTCGCTGTCT
+
BBAABFCCCBABGGGGGGGGGGGHHHHGGHAFHBAFEG/<?FF>BFFDFFFEEFFFFFFFFFFFFFFFFFFFFFFFFDFFFDFFFFFBFF/FFFFFFFFFFFFFFBBFFFFFFFF.AA:/:
@M02034:409:000000000-BFKT7:1:1109:16336:21832 1:N:0:26
AAAGTCGAGGTGCCTAAAGTGGCAACCCAGACTAAGAATAATGTTGGTGGTGTAGAGCTTCCTGTAGCCGCATGGCGTTCGTACTTAAATATGGAACTAACCATTCCAATTTTCGCTGTCTCTTATACACATCTCCGAGCCCACGAGACC
+
BABCAFBABBABGGGGGFGFGGGHHHHGGHHGHHHHHHHHHFHGHHGGGGEFGFHHGGHHHHHHHHHHHGGEGGHHGGGGGGHHHHHHHHHHHHHGHHFFHHHFHFFFHHHHHFFFGGGHHHHHFHFHGHGHHFGDGDCGGGHGGGGGG=
@M02034:409:000000000-BFKT7:1:1109:23963:21852 1:N:0:26
AAAGTCGAGGTGCCTAAAGTGGCAACCCAGACTACTCATAATGTTGGTGGTGTAGAGCTTCCTGTAGCCGCATGGCGTTCGTACTTAAATATGGAACTAACCATTCCAATTTTCGCTGTCTCTTATACACATCTCCGAGCCCACGAGACC
+
CCCCCFBCCCCCGGGGGGGGGGGHHHHGGHHGHFCGH5EDHHHHHHHGGGGFGHHHHHHHHHHHHHHHHGGGGGHGGGGGGFHHHHHHGHHHHHGFHHHHHHGHHHGHHHHHHHGGGGGHHHHHHHHHHHGHHHHGGCGGGGHGCGGGG?
@M02034:409:000000000-BFKT7:1:1109:26510:21853 1:N:0:26
AAAGTCGAGGTGCCTAAAGTGGCAACCCAGACTGATTATGTTGTTGGTGGTGTAGAGCTTCCTGTAGCCGCATGGCGTTCGTACTTAAATATGGAACTAACCATTCCAATTTTCGCTGTCTCTTATACACATCTCCGAGCCCACGAGA
+
CCCDCFBCCDCCGGGGGGGGGGGHHHHGGHHGHH3D55DA55DGHHEECEEAA3FDDA3FDFFGBFDEFEG0FFH1EEEGEEBFGHHHFFHHGG33FEGHE?3FGDG4EGDHE4>/EA?F?BFE?FDFGFDGGGHDC?DGG=CF?/<A
@M02034:409:000000000-BFKT7:1:1109:19265:21864 1:N:0:26
AAAGTCGAGGTGCCTAAAGTGGCAACCCAGACTGGGCCGATTGTTGGTGGTGTAGAGCTTCCTGTAGCCGCATGGCGTTCGTACTTAAATATGGAACTAACCATTCCAATTTTCGCTGTCTCTTAACACACTCCGAGCCCACGAGACCGT
+
CCCCCFCCCCBCGGGGGGGGGGGHHHHGGHHGHG2EGHGGGGGHHHFGGGFGGFHEFHHHGHHHGFGHHGGGGGGGGGGGGGHHGHHHFHHHHGFFHHFFCGFGHEHFHHHHFGEEFGDGHHHHHFHHHHGHHGDCGGGGHGGCGGGGGE
@M02034:409:000000000-BFKT7:1:1109:8827:21875 1:N:0:26
AAAGTCGAGGTGCCTAAAGTGGCAACCCAGACTCATCATCCTGTTGGTGGTGTAGAGCTTCCTGTAGCCGCATGGCGTTCGTACTTAAATATGGAACTAACCATTCCAATTTTCGCTGTCTCTTATACACATCTCCGAGCCCACGAGACC
+
BBCCBFABCCACGGGGGGGGGGGHHHHGGHHGHHFHHHFFGHHHHHHAFGGFFHHHHFHHFHHHHHHHHGGGGGHFGFGGGGFHHHHHGHHHHGGHHHGHGHFHHGHHHHHHHGGGGGGEHHHHHHHHHHHHHHHHGGGGGGHGGGGGGG
@M02034:409:000000000-BFKT7:1:1109:17965:21886 1:N:0:26
AAAGTCGAGGTGCCTAAAGTGGCAACCCAGACTAATAAGCAGGTTGGTGGTGTAGAGCTTCCTGTAGCCGCATGGCGTTCGTACTTAAATATGGAACTAACCATTCCAATTTTCGCTGTCTCTTATACACATCTCCGAGCCCACGAGACC
+
AABBAFCCCCAAFGGGGGGGGGGGHHHGGHHGHHHGHHHHHHHHHHGGGGABGGHHHGHHHHHHHHHHHGGGGEHFEEGFEEGHHHHFHHHHHHGFHHFFHHHHHHHGHHHHHHGGGGGHHHHHHHGHFHGFHHHFGGGGGEHGGGGGGF
@M02034:409:000000000-BFKT7:1:1109:3632:21887 1:N:0:26
AAAGTCGAGGTGCCTAAAGTGGCAACCCAGACTAGGAATAAGGTTGGTGGTGTAGAGCTTCCTGTAGCCGCATGGCGTTCGTACTTAAATATGGAACTAACCATTCCAATTTTCGCTGTCTCTTATACACATCTCCGAGCCCACGAGACC
+
AAAAAFAADBAAGGGGGGGGGEAAFEFEFFEFHF3AFGGHEGFFGHGEEEBFG35AFEGFFHHFG5BE3EE0EEHAEAEGGEFEBFFFGHHHHG33GGGHBGFFGEEFFHFHHDEEGGEHGHHHFGGHEGHFFFFDD?DGGFHGG?DGDF
@M02034:409:000000000-BFKT7:1:1109:27330:21888 1:N:0:26
AAAGTCGAGGTGCCTAAAGTGGCAACCCAGACTTCTCCTTTGGTTGGTGGTGTAGAGCTTCCTGTAGCCGCATGGCGTTCGTACTTAAATATGGAACTAACCATTCCAATTTTCGCTGTCTCTTATACACATCTCCGAGCCCACGAGACC
+
BBCCCFBABBBCGGGGGGGGGGGHHHHGGHHGHFFGGHHFHGFFHGGFGGGFGHFFHHHHHHHHHFHHHGGCEGHHGGGGFEGHHHHFFHFHHHFHHHGHHHHHHHHBHHHHHHGGGGGHHHHHHHHGHHFGHHFGGCCCCGHGGGGFDG
@M02034:409:000000000-BFKT7:1:1109:8033:21889 1:N:0:26
AAAGTCGAGGTGCCTAAAGTGGCAACCCAGACTCTGACTGTGGTTGGTGGTGTAGAGCTTCCTGTAGCCGCATGGCGTTCGTACTTAAATATGGAACTAACCATTCCAATTTTCGCTGTCTCTTATACACATCTCCGAGCCCACGAGACC
+
BBBAAF?A3A>ABGGGGGGFGGFGHHHGGHFEHGHHGFGFHHGHFE?EFGEBGFGDGHHHHHHGHHGHHGGEGEGGGEGGEEEGHHHGHGDHHGFHGHHGFHHHHHHFFHHHHHGGGCGHHHHHHHGHHHEHHHHHGCGGGGGEC/CGGF
@M02034:409:000000000-BFKT7:1:1109:17496:21891 1:N:0:26
AAAGTCGAGGTGCCTAAAGTGGCAACCCAGACTTCGTCTGCTGTTGGTGGTGTAGAGCTTCCTGTAGTCGCATGGCGTTCGTACTTAAATATGGAACTAACCATTCCAATTTTCGCTGTCTCTTATACACATCTCCGAGCCCACGAGACC
+
BBBBBFBBBBAAFGGGGGGGGGGHHHHGGHHGHHHGHGHGHGHHHHHFGG1BBFGBHFHHHGHGHHHGHGGGFEGGGGGGFFFFHHHGHHHHHHGHHHGHHHHHHHFHHHHHHHGGGGFFHFHHGHGGGHEFHHHFF/B?CFEGGFGGGA
@M02034:409:000000000-BFKT7:1:1109:12320:21892 1:N:0:26
AAAGTCGAGGTGCCTAAAGTGGCAACCCAGACTAATAATCAGGTTGGTGGTGTAGAGCTTCCTGTAGCCGCATGGCGTTCGTACTTAAATATGGAACTAACCATTCCAATTTTCGCTGTCTCTTATACACATCTCCGAGCCCACGAGACC
+
CCCCCFCCBCBCGGGGGGGGGGGHHGHGGHHGHHGHHHHHFHHHHHGFGGEFGFHBGGHHHHHHHHHGFGGFGGHGGGGGGEFHHFHHHHGGGF3DFGHHGABGHHFFHHHHHFFGGGEGHHHHFHFHHHHGHHHFGCGGGGHGGGGFGF
@M02034:409:000000000-BFKT7:1:1109:18617:21894 1:N:0:26
AAAGTCGAGGTGCCTAAAGTGGCAACCCAGACTGGGCCGAGGGTTGGTGGTGTAGAGCTTCCTGTAGCCGCATGGCGTTCGTACTTAAATATGGAACTAACCATTCCAATTTTCGCTGTCTCTTATACACATCTCCGAGCCCACGAGACC
+
CCCCCFBCCCABGGGFGGGGGGGHHHHGGHHGHHHGHHGGGGGGHGGAFEFBFFGDBFGHHHHHHHHHHGGCGEFCEEEGGEGHHHHFHHHHHHHFHHHHHFFHHHHGHHGHHG@FFFDHHHHGGFDHHFHHHHGGF@GGGFGFGGFGGG
@M02034:409:000000000-BFKT7:1:1109:8821:21897 1:N:0:26
AAAGTCGAGGTGCCTAAAGTGGCAACCCAGACTCATCATCCTGTTGGTGGTGTAGAGCTTCCTGTAGCCGCATGGCGTTCGTACTTAAATATGGAACTAACCATTCCAATTTTCGCTGTCTCTTATACACATCTCCGAGCCCACGAGAC
+
>1>A13AAD@1AG1FGGGFFGGGHFHFGCGHFFCGHHHHFGHHFFGGECEEE/BGHEBF11FEFAFFGHCEEEFCHFG/FECHHGHHGFHHHFF11BBDCFGDF12>>BFBGFDE?<?E1BFGHDHBFDBGH1FBBECCB/FFE/<ACC
@M02034:409:000000000-BFKT7:1:1109:10287:21899 1:N:0:26
AAAGTCGAGGTGCCTAAAGTGGCAACCCAGACTGCTGTTGTGGTTGGTGGTGTAGAGCTTCCTGTAGCCGCATGGCGTTCGTACTTAAATATGGAACTAACCATTCCAATTTTCGCTGTCTCTTATACACATCTCCGAGCCCACGAGACC
+
CBCCCFCCBCABFGGGGGGGGGGHHHHGGHFGHFFHHHHHHFGGEECFGGEF1FGFHHHHDHHHGFGFHEGEGGHHGE?FEFFEHHHHGHHHGHFBHHHHGHHHHHHHHHHHHHGGGGGGHFFDGHGFHHGHHHFHGDGFGGHGDFGGGF
@M02034:409:000000000-BFKT7:1:1109:9964:21900 1:N:0:26
AAAGTCGAGGTGCCTAAAGTGGCAACCCAGACTAAGCGGCAGGTTGGTGGTGTAGAGCTTCCTGTAGCCGCATGGCGTTCGTACTTAAATATGGAACTAACCATTCCAATTTTCGCTGTCTCTTATACACATCTCCGAGCCCACGAGACC
+
CCCCCFCBCCABGGGGGGGGGGGHHHHGGHHGHHHHHGGGAEGHHHGFEGEFAFHFFHHHFHHHHHHGHGGGGGHFGEGGGFHHHHHHHHGHHHFFGHHHGHFHHFFHHHHHHHGFGGGHHHHHHHGHHGFHHHHDFFGGGGHGGGGGGF
@M02034:409:000000000-BFKT7:1:1109:21237:21903 1:N:0:26
AAAGTCGAGGTGCCTAAAGTGGCAACCCAGACTAATGCTCAGGTTGGTGGTGTAGAGCTTCCTGTAGCCGCATGGCGTTCGTACTTAAATATGGAACTAACCATTCCAATTTTCGCTGTCTCTTATACACATCTCCGAGCCCACGAGACC
+
AAAAAF@A1D1AFFGGCEGDF1FFHHHCFGHGHHHHBHGHD0GGGGGGGC/BGDGFFFHHFHHFGFHGGGGEGGHFGGGGGGFHHHGGGHFGHGEFFHFFFHHHHHEGFGHHHHCGFGEFHHHHHHGGHFEHGGFHG/CGCGHGGGGCGG
@M02034:409:000000000-BFKT7:1:1109:8031:21907 1:N:0:26
AAAGTCGAGGTGCCTAAAGTGGCAACCCAGACTCTGACTGTGGTTGGGGGTGCAGAGCTTGCTGTAGCCGCATGGT
+
BBBBABAADDABFGGGGGGGGEFGFHHDGHFAGBHDDABA35FF2AE200EE13F5?33@3B55@5B53?E/E11@
@M02034:409:000000000-BFKT7:1:1109:19656:21910 1:N:0:26
AAAGTCGAGGTGCCTAAAGTGGCAACCCAGACTGGGTGGACGGTTGGTGGTGTAGAGCTTCCTGTAGCCGCATGGCGTTCGTACTTAAATATGGAACTAACCATTCCAATTTTCGCTGTCTCTTATACACATCTCCGAGCCCACGAGACC
+
CCBCBFCCCDBBGGGGGGGGGGGHHHHGGHHGHH2FBB2GFAFFGGGEEGFFA3GBEEGFDGHH5D@5BEF/EEGFEEGGG?BEFGHFFHHGDB3?GFGGF03FEBG4DGFHF4<?EDBGFFGD3?D>GCFCH>G2A/<@/?=?@@@GGF
@M02034:409:000000000-BFKT7:1:1109:8873:21910 1:N:0:26
AAAGTCGAGGTGCCTAAAGTGGCAACCCAGACTATGCA
+
CCCCBFAACCCCGGGGGGGGGGGHHHHGGHHGHBG535
@M02034:409:000000000-BFKT7:1:1109:14261:21921 1:N:0:26
AAAGTCGAGGTGCCTAAAGTGGCAACCCAGACTTCGAAGAAGGTTGGTGGTGTAGAGCTTCCTGTAGCCGCATGGCGTTCGTACTTAAATATGGAACTAACCATTCCAATTTTCGCTGTCTCTTATACACATCTCCGAGCCCACGAGACC
+
BCCCCFAADDAAGGGGGGGGGGGHHHHGGHHGHHFGHHGGHHGGGHGGGGEFFGHFHHGHHHHHHHHHHGGGGFHHGEFFEEGHHHHGHGGHGGHFFFFFGHFHFHEHHHHHGGEEGGGGHGHHHHFDDH22FBFBC@GCGEGFGGGGGA
@M02034:409:000000000-BFKT7:1:1109:7599:21921 1:N:0:26
AAAGTCGAGGTGCCTAAAGTGGCAACCCAGACTAGTCATTCGGTTGGTGGTGTAGAGCTTCCTGTAGCCGCATGGCGTTCGTACTTAAATATGGAACTAACCATTCCAATTTTCGCTGTCTCTTATACACATCTCCGAGCCCACGAGAC
+
AABBADAADAABGGGFGGGGGGGGHHHGGHHGBB3D5BFHHBFGGGGEFGEFGHGHHFHHHFHHHHHFHGGEEGHGGGGEGEHHHHHEGHFDGHFGFHFG3CGBGGHHFHHHHHGGGGGGHHHHGHGHHGFGGHGDFBDCCFHECCGGG
@M02034:409:000000000-BFKT7:1:1109:8883:21928 1:N:0:26
AAAGTCGAGGTGCCTAAAGTGGCAACCCAGACTATGGATCAGGTTGGTGGTGTAGAGCTTCCTGTAGCCGCATGGCGTTCGTACTTAAATATGGAACTAACCATTCCAATTTTCGCTATCTCTTATACACATCTCCGAGCCCACGAGACC
+
AAAB>DA>D@AAGGGGBGGFFFFHHHHGGHHGHHHGFHGHFGHFDFEBCEBBBFGHFDHGFHHBBDGDFEFEFEGFFEEFGGFHGGHHFGFHFHGBFGB@FGBGHFGFHHHHHHEEE/EFHBHHGHFHFGFFFGBFDCCFGGHGGGGGGE
@M02034:409:000000000-BFKT7:1:1109:17199:21935 1:N:0:26
AAAGTCGAGGTGCCTAAAGTGGCAACCCAGACTAATACGACGGTTGGTGGTGTAGAGCTTCCTGTAGCCGCATGGCGTTCGTACTTAAATATGGAACTAACCATTCCAATTTTCGCTGTCTCTTATACACATCTCCGAGCCCACGAGACC
+
AAAA>DABDBAAFGFGGGGGGFGBCF42AFE2GGDGGFGDAA2AFGGAFEAFFFGBG5EFHCHBFFGGHGGCEEGA>?>EE??FEFFDGHFFGFBGCFGHHGHFHHHGHHHHHFEDGGDGHHHDFDFGFBHFHHHHG?D@DGHC?A@EGF
@M02034:409:000000000-BFKT7:1:1109:10851:21938 1:N:0:26
AAAGTCGAGGTGCCTAAAGTGGCAACCCAGACTCTTATGTCTGTTGGTGGTGTAGAGCTTCCTGTAGCCGCATGGCGTTCGTACTTAAATATGGAACTAACCATTCCAATTTTCGCTGTCTCTTATACACATCTCCGAGCCCACGAGACC
+
A?AB>DAADBCCGFGGGGGFAGEHGHHGGHHGHHGHGDFDFFGFGFHECEBFBFGHFHHGFGGGFFHFHEGEEEGGFGGGGGHHGGHGHHHHFHFEFGBCCGBGHDHHHHHHGHEEFGEGHHHHFHBGDGBGFGFFACCCGGEEGC?DGC
@M02034:409:000000000-BFKT7:1:1109:23284:21946 1:N:0:26
AAAGTCGAGGTGCCTAAAGTGGCAACCCAGACTCTGGTGGGGGTTGGTGGTGTAGAGCTTCCTGTAGCCGCATGGCGTTCGTACTTAAATATGGAACTAACCATTCCAATTTTCGCTGTCTCTTATACACATCTCCGAGCCCACGAGACC
+
CCCCCFBBCCBBGGGGGGGGGGGGHHHGGHHGHHHHHFGGGGGGGGGEFGAFGFHGHHHHHGHHHHHHHGGGEGHHGFGGFEFGHHHFHGGHHHGHGHHGHHHHHHHHHHHHHHFGGGDHHHHFFHGHHHHHHHHFGCDGDFGGGCGGGG
@M02034:409:000000000-BFKT7:1:1109:21834:21949 1:N:0:26
AAAGTCGAGGTGCCTAAAGTGGCAACCCAGACTCCTTCTCCGGTTGGTGGTGTAGAGCTTCCTGTAGCCGCATGGCGTTCGTACTTAAATATGGAACTAACCATTCCAATTTTCGCT
+
CCCCCFCCBBABGGGGGGGGGGGHHHHGGHHGHBF3FGHFG2?AEFCA1AEEAAG5BB3FDHHHBAFBEEG>EEC1E>>FE>2EGHGF@GH4F333BFGHBC3FF?HB4FDHFB//?
@M02034:409:000000000-BFKT7:1:1109:7242:21953 1:N:0:26
AAAGTCGAGGTGCCTAAAGTGGCAACCCAGACTAAGAGGGGGGTTGGTGGTGTAGAGCTTCCTGTAGCCGCATGGCGTTCGTACTTAAATATGGAACTAACCATTCCAATTTTCGCTGTCTCTTATACACATCTCCGAGCCCACGAGACC
+
BBBBBFBBBBABGGGGGGGGGGGHGHHGGHHFHGHGFGHGGFGGGGGGGGDG<2GEFHHGFFHHFFHHHGG@DGHHGDGGFAFGHHHHHHFGHGBDGHHHHHEGHHHEFHHHHGFDGGFGGGGGFFFFFFGGGGGBE?;BFEE?D=D.AA
@M02034:409:000000000-BFKT7:1:1109:18391:21957 1:N:0:26
AAAGTCGAGGTGCCTAAAGTGGCAACCCAGACTCCTTATGTCTGTTGGCGGTGTAGAGCTTCCTGTAGCCG
+
AABCADAABBBCGGGGGGGGGGGHHHHGGHHGHFFF5AFG55DAFBEA3AA00E3AGFG33BAFGA5D53>
@M02034:409:000000000-BFKT7:1:1109:7016:21958 1:N:0:26
AAAGTCGAGGTGCCTAAAGTGGCAACCCAGACTCCGATGCAGGTTGGTGGTGTAGAGCTTCCTGTAGCCGCATGGCGTTCGTACTTAAATATGGAACTAACCATTCCAATTTTCGCTGTCTCTTATACACATCTCCGAGCCCACGAGACC
+
BCCCBFAABCBCGGGGGGGGGGGHHHHGGHHGH3A222BA35FFGHGFGGEFGHHHHHHHHHHHHHHHHGGEGGHHGGGGGEFHHHHHHHHHHHHHHHHHHHHHHHHHHHHHHHGGGGGGHHHHHHFHHHEHHHGHGCCCGGHGGGGGGE
@M02034:409:000000000-BFKT7:1:1109:12893:21961 1:N:0:26
AAAGTCGAGGTGCCTAAAGTGGCAACCCAGACTAAGAAGACGGTTGGTGGTGTAGAGCTTCCTGTAGCCGCATGGCGTTCGTACTTAAATATGGAACTAACCATTCCAATTTTCGCTGTCTCTTATACACATCTCCGAGCCCACGAGACC
+
AAAB>FAADBBCGGGGGGGGFGGHHAGFGHHGHGHH3DFH3EEAFEEEFGBFFGHGHGHHHHHHGGGGHGEEEEHGGGGGGEHHHHHHHHGHHHHGFFBFFFHGHGBFHHHHHHFAEFEFHFFH3FFGBFFHFHFHGGGFGAGGGGCEG>
@M02034:409:000000000-BFKT7:1:1109:8528:21963 1:N:0:26
AAAGTCGAGGTGCCTAAAGTGGCAACCCAGACTTATGTGGCGGTTGGTGGGG
+
BCBBBFBADD>ABGGGGGGGGGGHHHHGGHHGGHHHHHHHHGGEF0EABE0A
@M02034:409:000000000-BFKT7:1:1109:26989:21966 1:N:0:26
AAAGTCGAGGTGCCTAAAGTGGCAACCCAGACTACTAAGACTGTTGAT
+
AAABBFAAAA>AGGGGGGGGBAFGGGHGGEGFFA3FB53B353BG355
@M02034:409:000000000-BFKT7:1:1109:3949:21967 1:N:0:26
AAAGTCGAGGTGCCTAAAGTGGCAACCCAGACTAAGTATAGGGTTGGTGGTGTAGAGCTTCCTGTAGCCGCATGGCGTTCGTACTTAAATATGGAACTAACCATTCCAATTTTCGCTGTCTCTTATACACATCTCCGAGCCCACGAGACC
+
A?AB>BA>D2AAGGGGFFGFGGFFGHFGGHHGHHFGDDGHHCHBGEEEAEEFBFGHFEHGHHFHGAFGDEGEEFGG>FFGGGHFFFGHFGGHHHHBBGFFCHBFG?BFHHHGHFEEFGGHHHHHGHFFBGBFBF??E??B@FFGG?CCD<
@M02034:409:000000000-BFKT7:1:1109:7007:21974 1:N:0:26
AAAGTCGAGGTGCCTAAAGTGGCAACCCAGACTACGATGC
+
AAA?3DABDBAAFFG5FGGG5FFGHGHGGDHFH33E22A?
@M02034:409:000000000-BFKT7:1:1109:10283:21986 1:N:0:26
AAAGTCGAGGTGCCTAAAGTGGCAACCCAGACTCCGCCTCCTGTTGGTGGTGTAGAGCTTCCTGTAGCCGCATGGCGTTCGTACTTAAATATGGAACTAACCATTCCAATTTTCGCTGTCTCTTATACACATCTCCGAGCCCACGAGACC
+
CCCBCFCCCCABGGGGGGGGGGGGHHHGGHFGHHHEGGGGGHHHHHHEFGBFFGHHHHHHHHHHHHHHHGCGGGHHGEGGGEHHHHHGHHGHHHGHHHHGHHHHHHHHHHHHHHEFGGGFHGHHHHHGHHHHHHHHGGGGGGGGGGGGGG
@M02034:409:000000000-BFKT7:1:1109:6182:21988 1:N:0:26
AAAGTCGAGGTGCCTAAAGTGGCAACCCAGACTGTGTGTGGGGTTGGTGGTGTAGAGCTTCCTGTAGCCGCATGGCGTTCGTACTTAAATATGGAACTAACCATTCCAATTTTCGCTGTCTCTTATACACATCTCCGAGCCCACGAGACC
+
CCCCCFCCBCABGGGGGGGGGGGHHHHGGHHGHFAGAFFHGGGGFGGGGGEFGHHGHHHHHHHHHHHGHGGGGGHHGGGGGGEHHHHHHHBFHGGFFHGHHHGHHHHHHHHHHHGGGGGHHHHHHHGHHHGHHHHHG@DGGGHGCGGGGE
@M02034:409:000000000-BFKT7:1:1109:5617:21993 1:N:0:26
AAAGTCGAGGTGCCTAAAGTGGCAACCCAGACTCATAAGCCTGTTGGTGGTGTAGAGCTTCCTGTAGCCGCATGGCGTTCGTACTTAAATATGGAACTAACCATTCCAATTTTCGCTGTCTCTTATACACATCTCCGAGCCCACGAGACC
+
BBCCBFCCCCABGGGGGGGGFGGGHHHGGHHGHHHHHHHHHHHGHHHGGGAFFGHHHHHHHHHHHHHHHGGFGGHHGGGGGFHHHHHHHHHHHHHGFHFGHHHHHHHGHHHHHHGFGGFHHHHHHHGHGHFHGHGFF@CCGGHGGGGGGF
@M02034:409:000000000-BFKT7:1:1109:12315:21997 1:N:0:26
AAAGTCGAGGTGCCTAAAGTGGCAACCCAGACTATGAGTGGGGTTGG
+
CCCCCFBBCCBCGGGGGGGFGGGHHHHGGHHGHDG555DGG22EAFE
@M02034:409:000000000-BFKT7:1:1109:26305:21999 1:N:0:26
AAAGTCGAGGTGCCTAAAGTGGCAACCCAGACTCAGTAGATTGTTGGTGGTGTAGAGCTTCCTGTAGCCGCATGGCGTTCGTACTTAAATATGGAACTAACCATTCCAATTTTCGCTGTCTCTTATACACATCTCCGAGCCCACGAGAC
+
AAABAFBBBDABGGGGGFGGGGGHHHHGFHGGHHHG5FF5FGHAGEGEGGEGFFGHHHFHDGHHFDGABEEFGGHHEEFGGGFGFGHH3BFDGGEDFFFFHHFFHGFHGFHHHHEEGGEFBDHHHHFFGG2GFGDFD//@CFGEF@CGC
@M02034:409:000000000-BFKT7:1:1109:26044:22000 1:N:0:26
AAAGTCGAGGTGCCTAAAGTGGCAACCCAGACTACGACGCATGTTGGTGGTGTAGAGCTTCCTGTAGCCGCATGGCGTTCGTACTTAAATATGGAACTAACCATTCCAATTTTCGCTGTCTCTTATACACATCTCCGAGCCCACGAGACC
+
BBBBBFBABB2AGGGGGGGFGGGHHHHGGHHGHHHGGGGGGGGHHHHEGGEFBGHHHHHHHHHGFGHHHGGGGGGGGEGGEFHHHHHGHHHHHHHFHHHGHHDGHHHGHHHHHHGGGGGHHHHHHHHHGHEHFGFGFCGGGGHGGGGGGE
@M02034:409:000000000-BFKT7:1:1109:13916:22012 1:N:0:26
AAAGTCGAGGTGCCTAAAGTGGCAACCCAGACTCATTATCAGGTTGGTGGTGTAGAGCTTCCTGTAGCCGCATGGCGTTCGTACTTAAATATGGAACTAACCATTCCAATTTTCGCTGTCTCTTATACACATCTCCGAGCCCACGAGACC
+
BBBBBFBBBBABGGGGGGGGGGGHHHHGGHGGHHGHHHHHFHHHHHGEFFEBBAGBHFGHGHHHHFGGHGGGFFHCEEGGFBBGHHHHFGHFHH3EGHHHFFBFEFGDHHEHFE@FEFEG4GHHFF?FGHHHHHHGGGGFFGF/CC@/EF
@M02034:409:000000000-BFKT7:1:1109:14834:22014 1:N:0:26
AAAGTCGAGGTGCCTAAAGTGGCAACCCAGACTGGTAAGCTGGTTGGTGGTGTAGAGCTTCCTGTAGCCGCATGGCGTTCGTACTTAAATATGGAACTAACCATTCCAATTTTCGCTGTCTCTTATCCCCTCTCCGAGCCCACGAGACC
+
BBBBBFAADBABGGGGGGGGGGGHHHHGGHHGHH2B5FH3DBGHHGCEGGEFHHHHHHHHHHHHHHHHHGGEEGHHGGGGGGGHGHHFHHHHGGHHGHHHHHHGHHHHHGHHHHGGGGGHHHHHBH332?2CFHHGCCGDFHGGGFGGG
@M02034:409:000000000-BFKT7:1:1109:21604:22020 1:N:0:26
AAAGTCGAGGTGCCTAAAGTGGCAACCCAGACTATGGCTGCGGTTGGTGGTGTAGAGCTTCCTGTAGCCGCATGGCGTTCGTACTTAAATATGGAACTAACCATTCCAATTTTCGCTGTCTCTTATACACATCTCCGAGCCCACGAGACC
+
BBAABFAA@BAAGGGGGGGGGEFFFHHFFGHFCG5DB2BA2E2AAA0EFF1F1BG5GHHHBGHFHDF5GAFGGGHHGEEEEGF1EGH3DGFE?F33FGBEGHFHFHHHBDFGHHGGGCDBGGFGFHBD3FFFGDG2E/DCCFHE@@CD?F
@M02034:409:000000000-BFKT7:1:1109:20538:22023 1:N:0:26
AAAGTCGAGGTGCCTAAAGTGGCAACCCAGACTTGGTGGGAGGTTGGGTGTAGAGCTTCCAGTAGCCGCATGGCGTTCGTACTTAAATATGGAACTAACCATTCCAATTTTCGCTGTCTCTTATACACATCTCCGAGCCCACGAGACCGT
+
CCCCCFCBBBAAGGGGGGGGGGGHHHHGGHHGHHHHHFEGHGGGFHGGEGEFHGHHHHHGHGGHHHHGGGGGHGGEFGGGHHHHHHHHHHGHFFHHHHHGHHHHHGHHHHHHGGGFDHHHHHHHHHFHGHHGHHGCGGGFHGGGGGDGGC
@M02034:409:000000000-BFKT7:1:1109:17225:22032 1:N:0:26
AAAGTCGAGGTGCCTAAAGTGGCAACCCAGACTTTGGCTGAGGTTGGTGGTGTAGAGCTTCCTGTAGCCGCATGGCGTTCGTACTTAAATATGGAACTAACCATTCCAATTTTCGCTGTCTCTTATACACATCTCCGAGCCCACGAGACC
+
AABBBFBBBBAAGGGGGGGGFGGHHHHGGHHGBHHGHHHGGHGGHHGFGGEFFGGHHHHHHHHHHHHHHGGGGGHHGGGFFFGHHHHFHHGHHHHHHHHHHHHHGHGHHGHHHHGGGGGGHHHHHHGHHHEHHHHHGDGGGGHGGGGGGG
@M02034:409:000000000-BFKT7:1:1109:20548:22039 1:N:0:26
AAAGTCGAGGTGCCTAAAGTGGCAACCCAGACTTTGTGGGCGGTTGGGAGTAGAGCGTCCAGTAGCCGCATGGCGTTCGTACTTAAATATGGAACTAACCATTCCAATTTTCGCTGTCTCTTATACAC
+
>3>A>BA3A>>4BCGF44B65FBFHCBEFGHEHD5B5BEA2AAA0ACG1BB3@5FH0?EE13B3B43EE>AEHE?EECFEBCGH4FFFGHF33BBFBF?FBBF3B33BFFFGD/?C/@FFGF2>D22?
@M02034:409:000000000-BFKT7:1:1109:5375:22047 1:N:0:26
AAAGTCGAGGTGCCTAAAGTGGCAACCCAGACTTGTCATTATGTTGGTGGTGTAGAGCTTCCTGTAGCCGCATGGCGTTCGTACTTAAATATGGAACTAACCATTCCAATTTTCGCTGTCTCTTATACACATCTCCGAGCCCACGAGACC
+
A?ABBF3A>A>>4FGGGGGGGGGGHHHFFHHFHDAGAFAFGFFHHAGECAEAB3F55DFA5BGHH5AFGEE0EEEFFGGAEE21FF@BDHHGHHGEHHFB3B3BB4F4GHHHHBE?EFGGHFHHHFB4BFGHHGGBE<DC>FCFGCCFDA
@M02034:409:000000000-BFKT7:1:1109:21399:22055 1:N:0:26
AAAGTCGAGGTGCCTAAAGTGGCAACCCAGACTCTGAATAAGGTT
+
AAAAA3?>>A>AB1A1BGDFGFFFEGF0F0C0E1FG1FFDEB11B
@M02034:409:000000000-BFKT7:1:1109:12626:22056 1:N:0:26
AAAGTCGAGGTGCCTAAAGTGGCAACCCAGGCGGTTGAGT
+
CCCCCFACCCBCGGGGGGGGGGGHHHHGGH222AAEE335
@M02034:409:000000000-BFKT7:1:1109:3632:22056 1:N:0:26
AAAGTCGAGGTGCCTAAAGTGCCAACCCAGACTAATAATCCTGTTGGTGGTGTAGAGCTTCCTGTAGCCGCATGGCGTTCGTACTTAAATATGGAACTAACCATTCCAATTTTCGCTGTCTCTTATACACATCTCCGCGCCCACGAGACC
+
AA1>AD1A@?1AAGFGBBGGG111AFE?AFFFBD1GBGDG2DFHFG/EEEEF/AB2GGHHDFFEBBGEDEGEA?CFEF?FAE>E>DGH1GGDGF1DEGHFG0FBGGH2GFGBGDEGEEGHHGHDFG2FFFFHHHHHG/<CCGAAC?C?AF
@M02034:409:000000000-BFKT7:1:1109:6944:22064 1:N:0:26
AAAGTCGAGGTGCCTAAAGTGGCAACCCAGACTGTGAGGGAGGTTGGTGGTGTAGAGCTTCCTGTAGCCGCATGGCGTTCGTACTTAAATATGGAACTAACCATTCCAATTTTCGCTGTCTCTTATACACATCTCCGAGCCCACGAGACC
+
BCBCBFBADBABGGGFGGGGGGGHHHHGGHHGHHHGGHFGGE?EGHGGGG1BBGHFGHHHHHHHGFHHHGGGGGHHGGGGEEFGHHHGHHGHHHGHGHHGHHFHHHGHHHHHHHGGGGGHGHHHHHHHFHFGHHHFGDGGFGHGGGGGGF
@M02034:409:000000000-BFKT7:1:1109:19775:22064 1:N:0:26
AAAGTCGAGGTGCCTAAAGTGGCAACCCAGACTCGTGTTAATGTTGGTGGTGTAGAGCTTCCTGTAGCCGCATGGCGTTCGTACTTAAATATGGAACTAACCATTCCAATTTTCGCTGTCTCTTATACACATCTCCGAGCCCACGAGACC
+
BBBBBFBBBBABGGGGGGGGGGGHHHHGGHHGHHGHHHHHFHHHHHHGGGEFFHHHHHHHHGHGHHHHHGGEGGHHGGGGGFHHHHHGHHHHHHGFHHGGHHGHHHGHHHHHHHGGGGGHHHHHHHGHHHFHHHHHGFGGGGHGGGGGGE
@M02034:409:000000000-BFKT7:1:1109:18289:22067 1:N:0:26
AAAGTCGAGGTGCCTAAAGTGGCAACCCAGACTCATCATAATGTTGGTGGTGTAGAGCTTCCTGTAGCCGCATGGCGTTCGTACTTAAATATGGAACTAACCATTCCAATTTTCGCTGTCTCTTATACACATCTCCGAGCCCACGAGACC
+
BBBBBFBBBBAAGGGGGGGGGGGHHHHDFHHGHHFHHHHHHGHHHHHEGGBBFFHFGHHHHHHHHHHHHGGGGGHHGFGGFE2FGFGDHHHHHHDGFHHHHFHHGHHGHHHHHHGGGGGHHHHHGHHHHHHGHHHHG/CGGGHGGGGGGF
@M02034:409:000000000-BFKT7:1:1109:5963:22075 1:N:0:26
AAAGTCGAGGTGCCTAAAGTGGCAACCCAGACTAGTGGGAAGGTTGGGGGTGTAGAGCTTCCTGTAGCCGCAT
+
A3AB>DA>D2>>BGG544AEAGFEGEFEGFD233AFBEFB3BEB3BAA0AA0ABFF@5B@@B5BBDD5B1E/E
@M02034:409:000000000-BFKT7:1:1109:27458:22077 1:N:0:26
AAAGTCGAGGTGCCTAAAGTGGCAACCCAGACTGAGTTGACGGTTGGTGGTGTAGAGCTTCCTGTAGCCGCATGGCGTTCGTACTTAAATATGGAACTAACCATTCCAATTTTCGCTGTCTCTTATACACATCTCCGAGCCCACGAGACC
+
AAAAAFBBBBAAFGGGGGGFG4FFHHGFGHGGFHHFFHBGDAEGGEGEGEABBGGFHBHHGHHFFAGFHEEEEGHCFEGGEFGHGHHGHHHHGHHFHHHHGHFFHHHGFHGHHHGGGFEDHFHHHHDFGFFFFGF1?<CCCGGGGCGGGG
@M02034:409:000000000-BFKT7:1:1109:17304:22079 1:N:0:26
AAAGTCGAGGTGCCTAAAGTGGCAACCCAGACTAGTCATAAGGTTGGTGGTGTAGAGCTTCCTGTAGCCGCATGGCGTTCGTACTTAAATATGGAACTAACCATTCCAATTTTCGCTGTCTCTTATACACATCTCCGAGCCCACGAGACC
+
CCCCCFCCCCBBGGGGGGGFGGGHHHHGGHHGHHHHHHHHHHHHHHGFGGEFFHHHHHHHHHHHHHHHHGGGGGHHGGGGGGHHHHHHHHHHHHHHHHHHHHHHHHHHHHHHHHGGGGGHHGHHHHHHGHDHHHGHGG/CGGHGGGGGGF
@M02034:409:000000000-BFKT7:1:1109:4711:22082 1:N:0:26
AAAGTCGAGGTGCCTAAAGTGGCAACCCAGACTGGGCGGAGTGTTGGTGGTGTAGAGCTTCCTGTAGCCGCATGGCGTTCGTACTTAAATATGGAACTAACCATTCCAATTTTTCGCTGTCTCTTATACACATCTCCGAGCCCACGAGAC
+
BCCCCFCCBBBCGGGGGGGGGGGHGGHGGHFGHGEHFGGGGGHHHHHECEEF?FHHGHHHBHHHHFHHHGGGGGFAEEGGE?FGHHHHHHHHHHFDGHHFFGFHHHHHHHHHHHFDFFGGHHHHHHFHGDGHHHHHHGCGGGGHGGGGGC
@M02034:409:000000000-BFKT7:1:1109:24995:22087 1:N:0:26
AAAGTCGAGGTGCCTAAAGTGGCAACCCAGACTACTTCGCCGGTTGGTGGTGTAGAGCTTCCTGTAGCCGCATGGCGTTCGTACTTAAATATGGAACTAACCATTCCAATTTTCGCTGTCTCTTATACACATCTCCG
+
AA?1>F?A11AA11FBF1FDGFFC1BGEFCCGH1GHHGAEA//AEEEE/A/AFF121AGH1BFGDFFFGE/EEFHHGEEFE?0FGGB1FG>GHB1>GC11BG1<>>FDH1FEGB<EE/?1BB2FFH222@<1@F@D?
@M02034:409:000000000-BFKT7:1:1109:22695:22108 1:N:0:26
AAAGTCGAGGTGCCTAAAGTGGCAACCCAGACTGGGAATCAGGTTGGTGGTGTAGAGCTTCCTGTAGCCGCATGGCGTTCGTACTTAAATATGGAACTAACCATTCCAATTTTCGCTGTCTCTTATACACATCTCCGAGCCCACGAGACC
+
BBBBBFBBBBA?BFGFGGGGGFGHCHFGGHGGGHHHHHHHHHHHGHGEEFBBBFGGHHHHHHHHHHHHHGGGGGHHEFGGGEHFHHGFHHHHHHEHGHFFHHGHHHFGHHHHHHGGGGEGHHHHFGBGGHBGGGFFGCGGGGHEDCGGGG
@M02034:409:000000000-BFKT7:1:1109:21447:22122 1:N:0:26
AAAGTCGAGGTGCCTAAAGTGGCAACCCAGACTTCTTGTCGTGTTGGTGGTGTAGAGCTTCCTGTAGCCGCATGGCGTTCGTACTTAAATATGGAACTAACCATTCCAATTTTCGCTGTCTCTTATACACATCTCCGAGCCCACGAGACC
+
CCCCCFCCCCCCGGGGGGGGGGGHHHHGGHHGHHEF5FHHGGGHHHHGGGEFGHHHHHHHHHHHHHHHHGGGGGHFGGGGGGHHHHHHHHHHHHFHGHHHHHFHHHHHHHHHHHGGGGGHHHHHHHFHHHGHHHHGGCDFGGHGGGGGGF
@M02034:409:000000000-BFKT7:1:1109:7780:22130 1:N:0:26
AAAGTCGAGGTGCCTAAAGTGGCAACCCAGACTGGGTATGGGGTTGGTGGTGTAGAGCTTCCTGTAGCCGCATGGCGTTCGTACTTAAATATGGAACTAACCATTCCAATTTTCGCTGTCTCTTATACACATCTCCGAGCCCACGAGACC
+
CCCCCFCCCCABGGGGGGGGGGGHHHHGGHHGHFDGFGGHHHGGGGGGFGEFFFHHHHHHHHHHHHHHHGGEFGHFGGGGGFHHHHHHGHHHHHHFHHHHHHGHGHHHFHHHHHGGGGGHHHHHHHHGGGHHHHHFGCGGGGHGGFGDGE
@M02034:409:000000000-BFKT7:1:1109:14837:22132 1:N:0:26
AAAGTCGAGGTTCCTAAAGTGGCAACCCAGACTGATGTTATTGTTGGTGGTGAAGAGCTTCCTGTAGCCGCATTTC
+
A1AA>DA1>1>1BFGBABBFAF0FGGFEFFGFGBFFFDD2DDDD2AABAAE/11DBCEG11B1A12D2AAEAE/2@
@M02034:409:000000000-BFKT7:1:1109:10269:22138 1:N:0:26
AAAGTCGAGGTGCCTAAAGTGGCAACCCAGACTGGTTGTGGGGTTGGTGGTGCAGAGCTTCCTGTAGCCGCATGGCGTTCGTACTTAAATATGGAACTAACCATTCCAATTTTCGCTGTCTCTTATACACATCTCCGAGCCCACGAGAC
+
BBBBBFBADBBBGGGGGDGGGGGHHHHGGHGGHFBG3BEEFGGEAAEB1EEA33D51FA3BBBGBD@5@EE/EEA1>>>E??2?FGGE3DG4?333FEFH303B34FDBG3FD4E/ED?BGFFFG3F2D2<CGFFFG??D/CC//<@.C
@M02034:409:000000000-BFKT7:1:1109:27430:22140 1:N:0:26
AAAGTCGAGGTGCCTAAAGTGGCAACCCAGACTCAGCATACGGTTGGTGGTGTAGAGCTTCCTGTAGCCGCATGGCGTTCGTACTTAAATATGGAACTAACCATTCCAATTTTCGCTGTCTCTTATACACATCTCCGAGCCCACGAGACC
+
BBBCAFBCBCABGGGGGGGGGGGHHHHGGHHGHHHHHHHHHHGHGGGGGGGFAEHFGHHHHHHGGEGGHGGCEEGGGGGGEEBFHHHHHHHHHHFFGHFFFG3GHDHFHHHHHGGFGFGHHHHHHH?FFGFFGGFGDCGGCEGGGGGGGF
@M02034:409:000000000-BFKT7:1:1109:17489:22147 1:N:0:26
AAAGTCGAGGTGCCTAAAGTGGCAACCCAGACTCCTCCTTCTGTTGGTGGTGTAGAGCTTCCTGTAGCCGCATGGCGTTCGTACTTAAATATGGAACTAACCATTCCAATTTTCGCTGTCTCTTATACACATCTCCGAGCCCACGAGACC
+
BACCCFCCCCCCGGGGGGGGGGGHHHHGGHHGHHHHHHHHHHHHHHHGGGEFGHHFHHHHHHHHHHHGHGGEGGHHGGGGGGHHHHHHHHHHHHHHGHHHHHHHHHHHHHHHHHGGGGGGHHHHHHHHGHHHHHHHGCGGGGHGGGGGGC
@M02034:409:000000000-BFKT7:1:1109:23796:22150 1:N:0:26
AAAGTCGAGGTGCCTAAAGTGGCAACCCAG
+
CCCCCFABCCBCGGGGGGGGGGGHGHHGGH
@M02034:409:000000000-BFKT7:1:1109:5668:22155 1:N:0:26
AAAGTCGAGGTGCCTAAAGTGGCAACCCAGACTAAGAATCATGTTGGTGGTGTAGAGCTTCCTGTAGCCGCATGGCGTTCGTACTTAAATATGGAACTAACCATTCCAATTTTCGCTGTCTCTTATACACATCTCCGAGCCCACGAGACC
+
BBBBBFAADDABGGGGGGGGGGGHHGHGFHHGHHCGGGH5FGGHGD2E22BA1AD555BA5FF5FEFFDDEEGD11>?>FE12BE@F3BFH4@333BEGH313BF?GDGGHHHH@>EEEGHHHGFFFGHGHBGHHFG/@D?GGEGGCGFC
@M02034:409:000000000-BFKT7:1:1109:10546:22162 1:N:0:26
AAAGTCGAGGTGCCTAAAGTGGCAACCCAGACTTTTTGTCCGGTTGGTGGTGTAGAGCTTCCTGTAGCCGCATGGCGTTCGTACTTAAATATGGAACTAACCATTCCAATTTTCGCTGTCCTTATACACATCTCCGAGCCCACGAGACCG
+
BBBBBFBBBBABGGGGGGGGGGGGHHHGGHHGHHHHHGHHHGGFGGGEGGBFBGHBHHHHHHHHHHHHHGGGGGHHFFGGGEHHHHHEHHHHHHGFGHGHHHGHFHHHHHHHHHGGGGGFGHHHHFGHHHHHHHGGGGGGGHGGGGGGGC
@M02034:409:000000000-BFKT7:1:1109:16113:22176 1:N:0:26
AAAGTCGAGGTGCCTAAAGTGGCAACCCAGACTGCTGCTGAGGTTGGTGGTGTAGAGCTTCCTGTAGCCGCATGGCGTTCGTACTTAAATATGGAACTAACCATTCCAATTTTCGCTGTCTCTTATACACATCTCCGAGCCCACGAGACC
+
BBCCBFABCBBCGGGGGGGGGGGHHHHGGHHGHHHHHHHH5FGFHHGFGGEFGHHFHHHHHHHHHHHHHGGEGGHHGEGGGFHHHHGHHHGHHHHGHHHHHHHGHHHHHHHHHHGGGGGHHGHHHHHHHHHFHHHFGGFGGGHGGGGGGF
@M02034:409:000000000-BFKT7:1:1109:13606:22178 1:N:0:26
AAAGTCGAGGTGCCTAAAGTGGCAACCCAGACTCTGGGTGATGTTGGTGGTGTAGAGCTTCCTGTAGCCGCATGGCGTTCGTACTTAAATATGGAACTAACCATTCCAATTTTCGCTGTCTCTTATACACATCTCCGAGCCCACGAGAC
+
DDDDDFCCCDBCGGGGGGGGGGGHHHHGGHHGH33D32A225DFHHHGGGEFHHHHHHHHHHHHHHHHHGGGGGHHGGGGGFHHHHHHHHHHHHGHHHHHHHGHHHHHHHHHHHGGGGGFHHHHGHGHHHHHHHHFGGGGGGHGFFCGG
@M02034:409:000000000-BFKT7:1:1109:8585:22180 1:N:0:26
AAAGTCGAGGTGCCTAAAGTGGCAACCCAGACTCGTCCTTCGGTTGGTGGTGTAGAGCTTCCTGTAGCCGCATGGCGTTCGTACTTAAATATGGAACTAACCATTCCAATTTTCGCTGTCTCTTATACACATCTCCGAGCCCACGAGACC
+
BABBBFBABBBBFGG5FGGGGGGHHHHGGHHGHHCHGGGFFHGFGGG11AEFAFGBGFHF5FEGGHHFFGGGGFFAEEEGE>FGHGHGHHHHHG33BGFHFA3GH4GDFGHHHHGEGGEHHHHHFHFGFGHHHHHHE?C@GGHGGCGGGF
@M02034:409:000000000-BFKT7:1:1109:10548:22181 1:N:0:26
AAAGTCGAGGTGCCTAAAGTGGCAACCCAGACTTTTTGTCCGGTTGGTGGTGTAGAGCTTCCTGTAGCCGCATGGCGTTCGTACTTAAATATGGAACTAACCATTCCAATTTTCGCTGTCCTTATACACATCTCCGCGCCCACGAGACCG
+
>A?A3B>>A>>AGGGG4FGGGEFGFGFEFHDGGHHFBEGH5EAAEFCAEEABBAFFHEFHFADEBDFFGEEEGEFEEGGGGECA?BGFHHFFGGGFGHGFFFFBGGFHHHHHHHEEEEEFFBDDGBFDF1FGHFGG/<BCGGGGGG.<FC
@M02034:409:000000000-BFKT7:1:1109:9476:22182 1:N:0:26
AAAGTCGAGGTGCCTAAAGTGGCAACCCAGACTCATAAGAGGGTTGGTGGTGTAGAGCTTCCTGTAGCCGCATGGCGTTCGTACTTAAATATGGAACTAACCATTCCAATTTTCGCTGTCTCTTATACACATCTCCGAGCCCACGAGACC
+
AAABAF?ADD2>GGGGGFGGGFGHH4FEGHHGBGHHHHHGHHEEEEEEFD1ABGHFHGHGB3GFAGHGHG?EGGHHGEGEEAFGEHF3BGFFEHGBB3B3BC?GFFDD4GFHHHEC<EGFHEB33B?FB22?BFBFCC//@<//ADGDDC
@M02034:409:000000000-BFKT7:1:1109:11745:22184 1:N:0:26
AAAGTCGAGGTGCCTAAAGTGGCAACCCAGACTCCTGCTCCTGTTGGTGGTGTAGAGCTTCCTGTAGCCGCATGGCGTTCGTACTTAAATATGGAACTAACCATTCCAATTTTCGCTGTCTCTTATACACATCTCCGAGCCCACGAGACC
+
A?AABFBBDBAAGGGGGGGGGGGHHHHGGHHGHHHHHHHHHHHHHHHGGGABFGHGFHHHHHHGHHHHHGGEGEHHGGGFGFFHHHGHHHHHHHHHHHHHHHHHHHHHFHHHHHGGGGDHHGHHHHFGFHFHHHFHFCCGGGHGGGGGGG
@M02034:409:000000000-BFKT7:1:1109:18325:22185 1:N:0:26
AAAGTCGAGGTGCCTAAAGTGGCAACCCAGACTGGGGTGGTGGTTGGTGGTGTAGAGCTTCCTGTAGCCGCATGGCGTTCGTACTTAAATATGGAACTAACCATTCCAATTTTCGCTCTCTTATACACATCTCCGAGCCCACGAGACCGT
+
CCCCCFCABBBCGGGGGGGGGGGHHHHGGHHGHHHHGAEEBFGEGFGFGGGGHHHHHHHHHHHHHHHHHGGGGGHHGEGGGGHHHHHHHHHHHHGHGHGHHHGHHHHHHHHHHHGFGHHHHHGHHGFHGHHHHGGCGGGGHGG@GGGGGC
@M02034:409:000000000-BFKT7:1:1109:4512:22185 1:N:0:26
AAAGTCGAGGTGCCTAAAGTGGCAACCTAGACTAATCCTATTGTTGGCGGTGTAGAGCTTCCTGTAGCCGCAT
+
AABBBFBBBBBBGGGGGGGGGGGGHHH44B355A3DFED55DAB5F23AEA0BB55DFEH53ABF5AAB1E0E
@M02034:409:000000000-BFKT7:1:1109:22152:22186 1:N:0:26
AAAGTCGAGGTGCCTAAAGTGGCAACCCAGACTCGGGTGATGTTGGTGGTGTAGAGCTTCCTGTAGCCGCATGGCGTTCGTACTTAAATATGGAACTAACCATTCCAATTTTCGCTGTCTCTTATACACATCTCCGAGCCCACGAGACCG
+
AAAAAFAADD1>1FFGFGGGFGG0CCAAFGAEGHGCEH//FDAFAEAAAACGFHHGEGCBGGHBFEFFEG?FEGBEBEEEEBFHFFE@E2FGH@DFHG>GGHHFGHFGFHHHHGGGGGHGGGHHHFEDGFGHHHGC@CGCFCFGGGGGG?
@M02034:409:000000000-BFKT7:1:1109:18606:22193 1:N:0:26
AAAGTCGAGGTGCCTAAAGTGGCAACCCAGACTGGGGAGGAGGTTGGTGGTGTAGAGCTTCCTGTAGCCGCATGGCGTTCGTACTTAAATATGGAACTAACCATTCCAATTTTCGCTGTCTCTTATACACATCTCCGAGCCCACGAGACC
+
CCCCCFCDDDBAGGGGGGGGGGGHHHHGGHHGHHHHGGGGGGGGHHGGGGFFGHHHHHHHHHHHHHHHHGGFGGHHGGGGFEGHHHHHHHFHHHGHGHGGHHHHHHGHHHHHHHGGGGGGHGHHFHHHHHGGHHHFGDGGGGHGGGGGGE
@M02034:409:000000000-BFKT7:1:1109:6857:22194 1:N:0:26
AAAGTCGAGGTGCCTAAAGTGGCAACCCAGATTTCTATTCCTGTTGGTGGTGTAGAGCTTCCTGTAGCCGCATGGCGTTCGTACTTAAATATGGAACTAACCATTCCAATTTTCGCTGTCTCTTATACACATCTCCGAGCCCACGAGACC
+
ABBBBFAADDAAGGGGGGGGFGGGCHHGGGEGHHHH5GH5FGHHHHGEA2EBBFGFAGHGEGHHBGHBFFGGGEF1EEGFEE2FGFG@BF@FEG33FFGG3?@GFEHF4FGHHFCGGGEGFHGGFGFGHGGFFFFDGC?CGFFGGGGGDC
@M02034:409:000000000-BFKT7:1:1109:11531:22206 1:N:0:26
AAAGTCGAGGTGCCTAAAGTGGCAACCCAGACTGATAATCATGTTGGTGGTGTAGAGCTTCCTGTAGCCGCATGGCGTTCGTACTTAAATATGGAACTAACCATTCCAATTTTCGCTGTCTCTTATACACATCTCCGAGCCCACGAGAC
+
AABBAFBADAABGGGFBFGDDGGGHHHGGHHGHHGGHHHHBFHDGGHEFFEFGFHHHHGHGGHHHHGFHGGEEFHHGGGGGGHHHHHHFHHHHGHFFFB3FGBFHFF4FGHHHHGGGGGFHFHHFHFHEGBG2GBGFCC?CCGFGGG/?
@M02034:409:000000000-BFKT7:1:1109:13535:22211 1:N:0:26
AAAGTCGAGGTGCCTAAAGTGGCAACCCAGACTCATTTGCGTGTTGGTGGTGTAGAGCTTCCTGTAGCCGCATGGCGTTCGTACTTAAATATGGAACTAACCATTCCAATTTTCGCTGTCTCTTATACACATCTCCGAGCCCACGAGACC
+
BBCCAFBCCCCCGGGGGGGGGGGHHHHGGHHGHHHHHHHHGGGGHHHFGGGFBGHHHHHHHHHHGGHHHGGGGGHFGGGGGFHHHHHHHHHHHHGFHHGHHHHHHHHHHHHHHHGGGGGGHHHHHHFHHHEHHHHHGFGFGGHGGGGFGE
@M02034:409:000000000-BFKT7:1:1109:22753:22216 1:N:0:26
AAAGTCGAGGTGCCTAAAGTGGCAACCCAGACTGTTCGTGCTGTTGGTGGTGTAGAGCTTCCTGTAGCCGCATGGCGTTCGTACTTAAATATGGAACTAACCATTCCAATTTTCGCTGTCTCTTATGCACATCTCCGAGCCCACGAGACC
+
BBBBBF?AADAABGGGGGGGGFFFBGHGFHHGHHHHHGEFFGFHHFEEEGEFHHHEHHHHHBGFFHGHHGGEGGHHGGGGGEHHHHHGHFFHHFFGHHGBFCEFGHHGHHHHHHCDG?EFHHGHHEHBFGEHHFFHCG/>DEHGGFGGGG
@M02034:409:000000000-BFKT7:1:1109:21848:22222 1:N:0:26
AAAGTCGAGGTGCCTAAAGTGGCAACCCAGACTCGGCCGTCGGTTGGTGGTGTAGAGCTTCCTGTAGCCGCATGGCGTTCGTACTTAAATATGGAACTAACCATTCCAATTTTCGCTGTCTCTTATACACATCTCCGAGCCCACGAGACC
+
CCCCCFCCCCAAGGGGGGGGGGGHHHHGGHHGHHAFEFGAAEGGGGGGGGEFGGHHHHHHHHHHHHGHHGGGGGHHGFGGFEGHHHHHHHHHHHHHHHHHHHHHHHHHHHHHHHGGGGGHHHHHEFGHGHGHHHFHGGGGGGHGGGGGG<
@M02034:409:000000000-BFKT7:1:1109:20153:22235 1:N:0:26
AAAGTCGAGGTGCCTAAAGTGGCAACCCAGACTAATAGTAATGTTGGTGGTGTAGAGCTTCCTGTAGCCGCATGGCGTTCGTACTTAAATATGGAACTAACCATTCCAATTTTCGCTGTTCTTATACACATCTCCGAGCCCACGAGACCG
+
BBCBBFCCCCCBGGGGGGGGGGGHHHHGGHHGHHHHHHHHGGHHHHHEFGFFADGFFHFHHHHHHHHFHGGGGGGFFEEGGFGHHHHHHHHHGH3DFGHHFGDGFFGFHHHHHHGGGGEGHHHHHHGFFFGHHHHGGGGGGHGGGFGEGG
@M02034:409:000000000-BFKT7:1:1109:4797:22239 1:N:0:26
AAAGTCGAGGTGCCTAAAGTGGCAACCCAGACTAAGAATCTGGTTGGTGGTGTAGAGCTTCCTGTAGCCGCATGGCGTTCGTACTTAAATATGGAACTAACCATTCCAATTTTCGCTGTCTCTTATACACATCTCCGAGCCCACGAGACC
+
ABBAAD3A3A>>4EGGGGGFFFFFGGGDFG2FBB3FFGAGHFBFHE2EC?BAABFF5D3GGCGGFFGGHEGEGGHHGEGGGGFHHHHHGHFBG33BFFGHGHHHBGHHGGHFHHCGGEEFFGHHFHFFGF?GHFBGG?/C?FHGG//EFF
@M02034:409:000000000-BFKT7:1:1109:25811:22241 1:N:0:26
AAAGTCGAGGTGCCTAAAGTGGCAACCCAGACTGGTAGGTCTGTTGGTGGTGTAGAGCTTCCTGTAGCCGCATGGCGTTCGTACTTAAATATGGAACTAACCATTCCAATTTTCGCTGTCTCTTATACACATCTCGAGCCCACGAGACCG
+
BAA@BFBBBBAAFGGGGGGGGGGGHHHGGAFGHHHFGGDGHHHHHHHFEEBBBFGFGHHHHFHFGHHHHGGGGGHGGEFGEEBGFHFFGGFHHHFHHHHHHHHHHHGHHHHHHHGGGGGHHHHHGHHHGHGHGHHHHGGGGHGGGFGGGG
@M02034:409:000000000-BFKT7:1:1109:27699:22244 1:N:0:26
AAAGTCGAGGTGCCTAAAGTGGCAACCCAGACTGGGTTGGGGGTTGGTGGTGTAGAGCTTCCTGTAGCCGCATGGCGTTCGTACTTAAATATGGAACTAACCATTCCAATTTTCGCTGTCTCTTATACACATCTCCGAGCCCACGAGACC
+
BBBBBFBBBBAAGGGGGGGAAFFFFHHGEHHFHGHGHGGGCGGGGGGFGG1BGGHGFHHHHHHGHHHHHGGEFGHHGEEEGEGHHHGGHHFFGFFGFFFHHHHHGHHGHHHHHH@AEDEFHGFFHGHFFFGHHHHHGC?CCGHGGCGGGG
@M02034:409:000000000-BFKT7:1:1109:20810:22248 1:N:0:26
AAAGTCGAGGTGCCTAAAGTGGCAACCCAGACTAGTAAGAGTGTTGGTGGTGTAGAGCTTCCTGTAGCCGCATGGCGTTCGTACTTAAATATGGAACTAACCATTCCAATTTTCGCTGTCTCTTATACACATCTCCGAGCCCACGAGACC
+
CBCCAFBABBBBGGGGGGGGGGGHHHHGGHHGHHHHHHHCFGGHHHHFFFEFFBGFFGHHEGHHHHHHHGGFGGHGGFGGGEGHHHHHHHHHHH3GHHGHGFGGHGFHHHHHHHGFGGGHHFHHHHFHHGGHHHHHGCCCGEHGGGGGGC
@M02034:409:000000000-BFKT7:1:1109:16806:22255 1:N:0:26
AAAGTCGAGGTGCCTAAAGTGGCAACCCAGACTTAGCCTGAGGTTGGTGGTGTAGAGCTTCCCTGTAGCCGCATGGCGTTCGTACTTAAATATGGAACTAACCATTCCAATTTTCGCTGTCTCTTATACACATCTCCGAGCCCACGAGAC
+
AAABAFBBBBAAGGGG4DAAGDFEFHHGGHHGHHFFFGF2FGFFCGE2AFGEBFHFE5BFGHFHHFGHEGGGGGEH1EGGGGGHHHHDHFFFHFF3F@@?F?GGGGHHGHHHHGDCGGGGHHFFHDGHHFFFFBGGFFFGGGGGEC@CDD
@M02034:409:000000000-BFKT7:1:1109:4793:22257 1:N:0:26
AAAGTCGAGGTGCCTAAAGTGGCAACCCAGACTAAGAATCTGGTTGGTGGTGTAGAGCTTCCTGTAGCCGCATGGCGTTCGTACTTAAATATGGAACTAACCATTCCAATTTTCGCTGTCTCTTATACACATCTCCGAGCCCACGAGACC
+
>AABBFBADBAACGGGGFGGGGGHCFGFGH2FCFHHFHHHHHHFEAEEFGEF1AFBFHHHDGHHHFHGHGGEGEHHGGGEEEFHHHHHHHHFFF33GGHHFCBGGFFGHHFHHEEEFEEGGGGGHFHHHGHHHGFGDCDCGEHGGCGGGE
@M02034:409:000000000-BFKT7:1:1109:6172:22261 1:N:0:26
AAAGTCGAGGTGCCTAAAGTGGCAACCCAGACTGATATGCTTGTTGGTGGTGTAGAGCTTCCTGTAGCCGCATGGCGTTCGTACTTAAATATGGAACTAACCATTCCAATTTTCGCTGTCTCTTATACACATCTCCGAGCCCACGAGACC
+
AAAAAFAA>A1>FGGFGGGGBDFF1FGC0FABGHFGFH2GHFHHHEGEEF/BBEB2FGHHH1GEGHHGHGGGEGHFEFGFGEFFHFFFFFFFHEHHHH1FHHHGFHHBHHHHHHGGGFGHHFHHHHHHHGFHFGFHG?G?CFHGGCGGGF
@M02034:409:000000000-BFKT7:1:1109:16630:22267 1:N:0:26
AAAGTCGAGGTGCCTAAAGTGGCAACCCAGACTGAGGTGGAGGTTGGTGGTGTAGAGCTTCCTGTAGCCGCATGGCGTTCGTACTTAAATATGGAACTAACCATTCCAATTTTCGCTGTTCTTATACACATCTCCGAGCCCACGAGACCG
+
BBBBBFBBBD>AFGGGGGGG5GFHHHHGGHHGHHGHGHHGHHDFGHGEFGEBFGHFHHHHHHHHHHFHHGGGGEHHGFGGEEFHHHGFHHHGHHHHHHHHHHHHHHGHHHHHHHGGGGEGFHHHHHEHGFHHHHHG/CDGGHGGCGGGGG
@M02034:409:000000000-BFKT7:1:1109:14259:22269 1:N:0:26
AAAGTCGAGGTGCCTAAAGTGGCAACCCAGACTTATGCGGTTGTTGGTGGTGTAGAGCTTCCTGTAGCCGCATGGCGTTCGTACTTAAATATGGAACTAACCATTCCAATTTTCGCTGTCTCTTATACCATCTCCGAGCCCACGAGACCG
+
AABBAFB>ADABGFGGFGFDDDCFHHHGGHHGGHGGHHEGBEEAGGHEAEBFBFGHFGHFDGGFBDFBGEE@EGGHEGGGGGHHHHHGHHFHGHFEB3DFFEGFHGHHHHFHHFGEGGFBDFFHHHB332FFGFDE/BGCGFGCFGGDGD
@M02034:409:000000000-BFKT7:1:1109:22312:22274 1:N:0:26
AAAGTCGAGGTGCCTAAAGTGGCAACCCAGACTAGGAAGACGGTTGGTGGTGTAGAGCTTCCTGTAGCCGCATGGCGTTCGTACTTAAATATGGAACTAACCATTCCAATTTTCGCTGTCTCTTATACACATCTCCGAGCCCACGAGACC
+
BBCCCFCCCCAAGGGGGGGGGGGHHHHGGHHGHHFHHHHFHGGGGGGGGGABFGHHHHHHHHHHHHHHHGGGGGHHGGGGGEHHHHHHHHGHHHFHHHHGHHHHHHHGHHHHHHGGGGGGHHHHHHHHHHFHGHHHFCGGGGHGGGGGG>
@M02034:409:000000000-BFKT7:1:1109:19031:22275 1:N:0:26
AAAGTCGAGGTGCCTAAAGTGGCAACCCAGACTCATTCGTCTGTTGGTGGTGTAGAGCTTCCTGTAGCCGCATGGCGTTCGTACTTAAATATGGAACTAACCATTCCAATTTTCGCTGTCTCTTATACACATCTCCGAGCCCACGAGACC
+
B@BBAFBABBCCGGGGFBEGGGGHHHHGGHHGHHGHGHH3EFFHHEGEEGBFBEGHHHGHGHHGFFGGHGGEFGGGFGGGGGHHHHEGHHHHHHHEFGB3FFBGHEHHHHHHHFEFGGGFFGHHDHFHFFBGCF3BEC?@CCGGCC/ADF
@M02034:409:000000000-BFKT7:1:1109:14822:22279 1:N:0:26
AAAGTCGAGGTGCCTAAAGTGGCAACCCAGACT
+
A?ABADA>A2>AFGGBBF4AAFDFGGGGGF2FF
@M02034:409:000000000-BFKT7:1:1109:22636:22282 1:N:0:26
AAAGTCGAGGTGCCTAAAGTGGCAACCCAGACTGAGGGGCATGTTGGTGGTGTAGAGCTTCCTGTAGCCGCATGGCGTTCGTACTTAAATATGGAACTAACCATTCCAATTTTCGCTGTCTCTTATACACATCTCCGAGCCCACGAGACC
+
CCCBBFBCCCCCGGGGGGGGGGGHHHHGGHHGHHHHGGGGFGHFGHGFFGABBGGGHHHHHHHHHHHHHGGCEGHHGGGGGGHHHHHGHHGGHGHHHHGFHHHHHFHHHHHHHHGGGGGHFFHHHHBHDFFHFGGFGG?CGGHGGC?DGG
@M02034:409:000000000-BFKT7:1:1109:14464:22294 1:N:0:26
AAAGTCGAGGTGCCTAAAGTGGCAACCCAGACTGGGCGGTGGGTTGGTGGTGTAGAGCTTCCTGTAGCCGCATGGCGTTCGTACTTAAATATGGAACTAGCCATTCCAATTTTCGCTGTCTCTTATACACATCTCCG
+
>>AA>DAAA>>>FFGBG4GGGEAGGHHGDAC2BB2FAE0AAECGG0FFGDBF?FFHFHHB33@BB4FDHG//?E1FEG?F/E0??FFH3FGHH3?ECFD3BFBFG2B2BFH2?G@/???GFFFH1D21?FFGE1?1A
@M02034:409:000000000-BFKT7:1:1109:26293:22297 1:N:0:26
AAAGTCGAGGTGCCTAAAGTGGCAACCCAGACTGGGAGGTAGGTTGGTGGTGTAGAGCTTCCTGTAGCCGCATGGCGTTCGTACTTAAATATGGAACTAACCATTCCAATTTTCGCTGTCTCTTATACACATCTCCGAGCCCACGAGACC
+
AAAAAFA?AD>AGFGGGFDDGFGHGHFGGHDFHHFFBFE2GGGDDFEEFFEFAFGGHHHHFHHGHFHBHEFEEGHFEE?CFFEHHHBFGHEHHGEHFHFGFHBHHFBGHHHHHHGCGGEFG3FDHGFFFHHEHDDGECGCC/<FGCGGGF
@M02034:409:000000000-BFKT7:1:1109:22934:22309 1:N:0:26
AAAGTCGAGGTGCCTAAAGTGGCAACCCAGACTACTTGGCTTGTTGGTGGTGTAGAGCTTCCTGTAGCCGCATGGCGTTCGTACTTAAATATGGAACTAACCATTCCAATTTTCGCTGTCTCTTATACACATCTCCGAGCCCACGAGACC
+
BBCCBFBCCCCCGGGGGGGGGGGHHHHGGHHGHHHHHHHGFHGHHHHGGGFFHHHHHHHHHHHHHHHHHGGGGGHHGGGGGGHHHHHHHHFHHHFFHHHGGHHHHHGGHHHHHHGGGGGGHHHHHHDHHHHHHGFGGCGGGGGGGCFGGF
@M02034:409:000000000-BFKT7:1:1109:22254:22324 1:N:0:26
AAAGTCGAGGTGCCTAAAGTGGCAACCCAGACTAGTC
+
A?AA1BA1>>>>BFGABBGDDGFGHGHGCHHGH11DB
@M02034:409:000000000-BFKT7:1:1109:22568:22326 1:N:0:26
AAAGTCGAGGTGCCTAAAGTGGCAACCCAGACTCCTCTTACGGTTGGTGGTGTAGAGCTTCCTGTAGCCGCATGGCGTTCGTACTTAAATATGGAACTAACCATTCCAATTTTCGCTGTCTCTTATACACATCTCCGAGCCCACGAGACC
+
AA?ABFAADBAAGGGF4FGGGGGGHHHGFHHFHHHGHHGDGFGCFGGEGGEBFFHEHHHHHHHHHHHHHGGGGGHHGEGGEE2GGHHGHHHGHHHEHHHHHHGHHHGGHHHHHHGGGGGHHHGHHHHHBFFHFHHHG?@CDGHGGGGGFF
@M02034:409:000000000-BFKT7:1:1109:5056:22328 1:N:0:26
AAAGTCGAGGTGCCTAAAGTGGCAACCCAGACTGTGGTGCCTGTTGGTGGTGTAGAGCTTCCTGTAGCCGCATGGCGTTCGTACTTAAATATGGAACTAACCATTCCAATTTTCGCTGTCTCTTATACACATCTCCGAGCCCACGAGACC
+
ABBBBFCCCCAAGGGGGGGGGGGGHHHGGHHGGHHHHFFHHHHHFGHGEFBFBFGFGGHHHHHEFEFGHE?EGGHHEFGFFEHHHHHGHHGHGH3DFHHFHHFHHGHGHHHHHHEEGGGGHFHHHHHHHHHGGFBFEBCDGGHGGGGGC<
@M02034:409:000000000-BFKT7:1:1109:9297:22334 1:N:0:26
AAAGTCGAGGTGCCTAAAGTGGCAACCCAGACTGAGCATCATGTTGGTGGTGTAGAGCTTCCTGTAGCCGCATGGCGTTCGTACTTAAATATGGAACTAACCATTCCAATTTTCGCTGTCTCTTATACACATCTCCGAGCCCACGAGACC
+
BBBBBFBABBAA4FGGGGGGGGGHHHHGGHHGHHHHHHHHHHHHHHHGGGEFFGHHHHHHHHHGHHHHHGEGGGHHGGGGEFGHHHHHHHFHHGHFHHHHHHHHHHGHHHHHHHGGGGGGHHHHHHGHHHFHHHGHGGGGGGHGGGGDGE
@M02034:409:000000000-BFKT7:1:1109:21614:22337 1:N:0:26
AAAGTCGAGGTGCCTAAAGTGGCAACCCAGACTTAGCTGTCGGTTGGTGGTGTAGAGCTTCCTGTAGCCGCATGGCGTTCGTACTTAAATATGGAACTAACCATTCCAATTTTCGCTGTCTCTTATACACATCTCCGAGCCCACGAGACC
+
BBBBBFBBBD>A4FGGGGGGGGFHGHHE2GFFGFHHHHHHHGGGFAEEEG1BBEGFFFFGHHGFGHGHHGCFGGHHGEFEE?FGGGFFHGFGHHEDGH3FHHHHHHHGHHHHHHGGGE?GGHHHFHGHGHHFHHHEGFGGGGHEGGGGGF
@M02034:409:000000000-BFKT7:1:1109:27435:22339 1:N:0:26
AAAGTCGAGGTGCCTAAAGTGGCAACCCAGACTAGTGTTCCTGTTGGTGGTGTAGAGCTTCCTGTAGCCGCATGGCGTTCGTACTTAAATATGGAACTAACCATTCCAATTTTCGCTGTCTCTTATACACATCTCCGAGCCCACGAGAC
+
BABBBFBBBBABGGGGGGGGGGGHHHHGGHHGHHHH5BDGHHHHHHHGGGEFFGHGHHHGHHHHHGHHHGGGEGHHGGGGGGGHHHHHHHHHHHHHFHHHHHHHGHHHHHHHHHGGGGGGGHHHHHGHHHFHHHFGGCGFGGHGGGGGG
@M02034:409:000000000-BFKT7:1:1109:8246:22346 1:N:0:26
AAAGTCGAGGTGCCTAAAGTGGCAACCCAGACTGGGCTGGGTGTTGGTGGTGTAGAGCTTCCTGTAGCCGCAT
+
AAAB>BA>>AAAEGGFFGGGGEFEEGGEGGHGHF22FGEEEHGEEFGAAEEFAFFFF5FE5FA5BDFD3EE>E
@M02034:409:000000000-BFKT7:1:1109:20165:22348 1:N:0:26
AAAGTCGAGGTGCCTAAAGTGGCAACCCAGACTCTGCTGAATGTTGGTGGTGTAGAGCTTCCTGTAGCCGCATGGCGTTCGTACTTAAATATGGAACTAACCATTCCAATTTTCGCTGTCTCTTATACACATCTCCGAGCCCACGAGACC
+
>AABBF@BDBAAFGGGGGGGGGGHHHHGGHHGHHHHHHHHHHHHHHHGGGABFFHHHHHHHGHHHHHHHGCEGGHHGEGFGEGHHHHHHHHHHHGHHHHHGEHHHHHGHHHHHHGGGGFFGGHHGHHHHFFHHFGFGFGGGCGGGGGGGF
@M02034:409:000000000-BFKT7:1:1109:20727:22354 1:N:0:26
AAAGTCGAGGTGCCTAAAGTGGCAACCCAGACTGAGGTGACGGTTGGTGGTGTAGAGCTTCCTGTAGCCGCATGGCGTTCGTACTTAAATATGGAACTAACCATTCCAATTTTCGCTGTCTCTTATACACATCTCCGAGCCCACGAGACC
+
BBBABFAABBABFGGGGGGGGGGHHHHGGHHGHHHHGFDGHGGGGGGGGGGFHHHGGHHHHHHHGFGHHGGGGGHHGGGGFFGHHHHHHHHHHHGFHHFHFHFHHGHHEHHHHHGGGGFGHHHHHHGHFHFHHHHFGCFFGGHGGGGGFG
@M02034:409:000000000-BFKT7:1:1109:13135:22364 1:N:0:26
AAAGTCGAGGTGCCTAAAGTGGCAACCCAGACTGAGACGGCTGTTGGTGGTGTAGAGCTTCCTGTAGCCGCATGGCGTTCGTACTTAAATATGGAACTAACCATTCCAATTTTCGCTGTCTCTTATACACATCTCCGAGCCCACGAGACC
+
BBBBBFBBBB>AFFGGGGGGGGGHHHHGGHHGHHHHHHGGGGGHHHHGGGEBFGHHHHHHHHHHHHHHHGGGGGHHGGGGEEGEHHHGHHGHHHHGHHGHHGGHHHGHHHHHHHGGGGGFHHHHHH?FGHBGGHFHGGFGGGHGCGGGGG
@M02034:409:000000000-BFKT7:1:1109:3711:22365 1:N:0:26
AAAGTCGAGGTGCCTAAAGTGGCAACCCAGACTG
+
AAA?ABA11DAAFEGGGGGGG1BB1AAEFGHGHH
@M02034:409:000000000-BFKT7:1:1109:26184:22365 1:N:0:26
AAAGTCGAGGTGCCTAAAGTGGCAACCCAGACTTGGGTTGAGGTTGGTGGTGTAGAGCTTCCTGTAGCCGCATGGCGTTCGTACTTAAATATGGAACTAACCATTCCAATTTTCGCTGTCTCTTATACACATCTCCGAGCCCACGAGACC
+
BBBBBFBBBB>AGGGGGGGFGGGHHHHGGHHGHHHHHGGGHHHHHHGGGGEBBFGFGHHHHHHHHHHHHGGGGGHHGEGGGEHHHHHGHHHHHFGHFHHGHEHHHHGHHHHHHGGGGGGEHHHHHHGFGHBHHG3FE?CCGGFGGGGGGG
@M02034:409:000000000-BFKT7:1:1109:16903:22371 1:N:0:26
AAAGTCGAGGTGCCTAAAGTGGCAACCCAGACTATTTGTTCTGTTGGTGGTGTAGAGCTTCCTGTAGCCGCATGGCGTTCGTACTTAAATATGGAACTAACCATTCCAATTTTCGCTGTCTCTTTACACATCTCCGAGCCCACGAGACCG
+
BBCCCFBCCCBCGGGGGCGGGGGHHHHGGGHGHHHHGHGHHHHHHHAEFGGFFHHGHHHHFHHHGHHHHGGGGGHGGGGGGFGHHHHHHHHHHFDFHHHHFHFGHHHHHGHHHHGGGGGHHHHHHHBHFFFHHHHGCGCGGHGGGGGGFC
@M02034:409:000000000-BFKT7:1:1109:11589:22377 1:N:0:26
AAAGTCGAGGTGCCTAAAGTGGCAACCCAGACTAATACTACGGTTGGTGGTGTAGAGCTTCCTGTAGCCGCATGGCGTTCGTACTTAAATATGGAACTAACCATTCCAATTTTCGCTGTCTCTTATACACATCTCCGAGCCCACGAGACC
+
A1AAAF>11>>>BBGGGGGG1FFBBGH?AFHGGFHHHHHHHGEHGGEGEGEBFGEGEFHHHGGFFHBGHGCEFEHHGEEGEB0FGH2BFG2FGG11GGGFGHFBDGDDHHHHHECCECEFHFHHEFBF21DBFHFFECCCCEEGGGGCGG
@M02034:409:000000000-BFKT7:1:1109:23638:22377 1:N:0:26
AAAGTCGAGGTGCCTAAAGTGGCAACCCAGACTTTTAAGCTGGTTGGTGGTGTAGAGCTTCCTGTAGCCGCATAGCGTTCGTACTTAACTATGGAACTAACCATTCCAATTTTC
+
>3AB>DA3>>>AGGG5BBF6AFFGHBFEGEHGG55AFGHFBFGBBAEA2EBABA5F5FG35B5BGDFFAAE>E13B>?BFAEHEBFGG3@FFG3@33B33C?3BG4?BFHFFGD
@M02034:409:000000000-BFKT7:1:1109:27558:22379 1:N:0:26
AAAGTCGAGGTGCCTAAAGTGGCAACCCAGACTTGTCTTGATGTTGGTGGTGTAGAGCTTCCTGTAGCCGCATGGCGTTCGTACTTAAATATGGAACTAACCATTCCAATTTTCGCTGTCTCTTATACACATCTCCGAGCCCACGAGACC
+
BBBBBFBBBBAAGGGGGGGFGGGHHHHGGHHGGHHHHHHHHHHHHHHGGGFFHHHBHHHHHHHHGHHHHGGGGGHGGFGGGGHHHHHHHHGHHGHHFGHHHHGHHHHHHHHHHHGGGGGHHHHHHHFFFHHHHHFHGGGGGGHGCDCGGG
@M02034:409:000000000-BFKT7:1:1109:7618:22380 1:N:0:26
AAAGTCGAGGTGCCTAAAGTGGCAACCCAGACTACTCGTACGGTTGGTGGTGTAGAGCTTCCTGTAGCCGCATGGCGTTCGTACTTAAATATGGAACTAACCATTCCAATTTTCGCTGTCTCTTATACACATCTCCGAGCCCACGAGACC
+
AABBBFAAADAAFGGGGGGGGGGHHHHGGGHGCGBB3BFEEGGHFE?FGDGFGGHA5GHHHHHHHHHGHGFGGEHGGEGFGFGHHG4EHFFGFEBFFHFFHHFHHFHFDGGFHFFDFDFGHHHHGF?GFHBHHDFDC/@@C/FFGCGGGF
@M02034:409:000000000-BFKT7:1:1109:19923:22384 1:N:0:26
AAAGTCGAGGTGCCTAAAGTGGCAACCCAGACTGTTTGTCAGGTTGGTGGTGTAGAGCTTCCTGTAGCCGCATGGCGTTCGTACTTAAATATGGAACTAACCATTCCAATTTTCGCTGTCTCTTATACACATCTCCGAGCCCACGAGACC
+
BBBBBFB>DDAAFGGFGGGGGFGHHDHEGDHGHHFFFFHF5DFG3F2BEEBFEFGBD5FHGGDF5DFD3EE0BFHFFEEF1EFEFFFFEHFFGFDGF@GFBF?B3BBD4F3FEFEEEE/?F?G?4F42DGHBFHHFD/<C@EEGC?/<??
@M02034:409:000000000-BFKT7:1:1109:9682:22401 1:N:0:26
AAAGTCGAGGTGCCTAAAGTGGCAACCCAGACTACGCCTGGGGTTGGTGGTGTAGAGCTTCCTGTAGCCGCATGGCGTTCGTACTTAAATATGGAACTAACCATTCCAATTTTCGCTGTCTCTTATACACATCTCCGAGCCCACGAAGAC
+
CCCCCFCCCCBBFGGGGGGGGGGHHHHGGHHGHHHGFGGHHGGGGGGGGGEFGGHFGHHHHFHHHHHHGGFGGGHHGGGGGGHHGHHHHHHHHH3FGHHHGHGGHHHHGHHHHHGGGGGHHHHHHGHHHHHHHHHHGDGGGGHGGGGGGH
@M02034:409:000000000-BFKT7:1:1109:4668:22411 1:N:0:26
AAAGTCGAGGTGCCTAAAGTGGCAACCCAGACTCATGGGAAGGTTGGTGGTGCAGAGCTTCCTGTAGCCGCGTGGCGTTCGTACTTAAATATGGTACTAACCATTCCAATTTTCGCTGTCTCTTATACACATCTCCGAGCCCACGAGAC
+
AABBBFBBDBABGGGGGGGGGGGHHHHGGHHDH3BGHFE2BAEG322BAEEF33D5A33BBGFH5A553AE0>>//E>EFA12??GHHFFHDDD44B??F303F??F4?F3F?4<<C/??33FD333BB222FFG2A><A?<F<@@-.<
@M02034:409:000000000-BFKT7:1:1109:13115:22421 1:N:0:26
AAAGTCGAGGTGCCTAAAGTGGCAACCCAGACTAGTGGGGGTGTTGGTGGTGTAGAGCTTCCTGTAGCCGCATGGCGTTCGTACTTAAATATGGAACTAACCATTCCAATTT
+
BBBBBFBBBBABGGGGGGGGGFGHHHGGGHHGH3F5DBG2AAEGGHHAFEEFFGHEHHHHHHHHHHHHHGGGGGHHGGGGGEGHHHHFHHGHHHHHGHHHHHHHHHGH3FGH
@M02034:409:000000000-BFKT7:1:1109:10177:22425 1:N:0:26
AAAGTCGAGGTGCCTAAAGTGGCAACCCAGACTCAGCATCCTGTTGGTGGTGTAGAGCTTCCTGTAGCCGCATGGCGTTCGTACTTAAATATGGAACTAACCATTCCAATTTTCGCTGTCTCTTATACACATCTCCGAGCCCACGAGACC
+
BCCCBFBABCBCGGGGGGGGGGGHHHHGGHHGH33BB5F3FFHHHHGEEEFFAGHHGFHHFHHHGFHGHGGFGGF1EEGGGEGHHHHHHFHFHHDBGHHGFC?GHHFHHHHHHHGGGGGHHHHHHHHGHHHHHHHHGDGGGGGGGGGGG=
@M02034:409:000000000-BFKT7:1:1109:21831:22426 1:N:0:26
AAAGTCGAGGTGCCTAAAGTGGCAACCCAGACTCAGTCTAATGTTGGTGGTGTAGAGCTTCCTGTAGCCGCATGGCGTTCGTACTTAAATATGGAACTAACCATTCCAATTTTCGCTGTCTCTTATACACATCTCCGAGCCCACGAGACC
+
BBBBBFBBBB>AEFGGGGGFGGGHHHHGGHHGHFHGGHHHHHHHHHGGGGABGDFDHHHHHFHHHHHGHGGEGGHHGFGGFBFGHHHGHHGHDH3GHHHFHFGHFHGBFFFHGFGGGEFHHHHHGHHGHEHHHFHFFB?C?FFGBFDAFF
@M02034:409:000000000-BFKT7:1:1109:15848:22428 1:N:0:26
AAAGTCGAGGTGCCTAAAGTGGCAACCCAGACTGAGCCGAGTGTTGGTGGTGTAGAGCTTCCTGTAGCCGCATGGCGTTCGTACTTAAATATGGAACTGACCATTCCAATTTTCGCTGTCTCTTATACACATCTCCGAGCCCACGAGACC
+
BBBBBF?ADDAAGGGGGGGE5GGHCHHGGHHGHHHHHHEGCFHHHGEE1?ABAFGF5GFHHGHHHHHHHG?0EEGHGEGGEE2FGH4B3GBFGBFHGB3?FFHHEHHHFHHHHHGFGDEFHFHHHGBG3?2GFGFFG//BDCGFF/CFCA
@M02034:409:000000000-BFKT7:1:1109:10129:22431 1:N:0:26
AAAGTCGAGGTGCCTAAAGTGGCAACCCAGACTGGGGGTTGGGTTGGTGGTGTAGAGCTTCCTGTAGCCGCATGGCGTTCGTACTTAAATATGGAACTAACCATTCCAATTTTCGCTGTCTCTTATACACATCTCCGAGCCCACGAGACC
+
CCCDDFBBDBCCGGGGGGGGGGGHHHHGGHHGH322A2E00AFGGGGEFGFFFGHHHHHHFHHHHHHHHGGFGGHFGGGGGEHHHHHHHHHHHEGFHHHHHH3GHGHHHHHHHHGGGGGGHHHHHGHHHHHHHHGHGGGGGGHGG?DGGC
@M02034:409:000000000-BFKT7:1:1109:21641:22448 1:N:0:26
AAAGTCGAGGTGCCTAAAGTGGCAACCCAGACTAATAATACGGTTGGTGGTGTAGAGCTTCCTGTAGCCGCATGGCGTTCGTACTTAAATATGGAACTAACCATTCCAATTTTCGCTGTCTCTTATACACATCTCCGAGCCCACGAGAC
+
CCCBCFCCDBABGGGGGGGGGGGHHHHGGHHGHBG5FAG5DFGHGGGEEGEBFGHFHHHHHHHGHHGGHGGFGGHHGGGGEEGHHHGGGHHHGHHHHHGFHHHHHHGHHHHHHHGGGGGHHHHHGHFHGHFHHHHHGGGGGFHGGGGGG
@M02034:409:000000000-BFKT7:1:1109:13457:22449 1:N:0:26
AAAGTCGAGGTGCCTAAAGTGGCAACCCAGACTCCGCCTCAGGTTGGTGGTGTAGAGCTTCCTGTAGCCGCATGGCGTTCGTACTTAAATATGGAACTAACCATTCCAATTTTCGCTGTCTCTTATACACATCTCCGAGCCCACGAGACC
+
DDDDDFCCCCCCGGGGGGGGGGGHHHHGGHHGHHHGGGGGHHHHHHGGGGEFFGHHHHHHHHHHHHHHHGGGGGHHGGGGGFGHHHHHHHHHHHHHGHHHHHHHHHHHHHHHHHGGGGGGHHHHHHHHHHGHHHHHGG?DGGHGGGGGGG
@M02034:409:000000000-BFKT7:1:1109:7596:22449 1:N:0:26
AAAGTCGAGGTGCCTAAAGTGGCAACCCAGACTACTGGTGCTGTTGGGGGTGTAGAGCTTCCTGTAGCCGCATGGCGTTCGTACTTAAATATGGAACTAACCATTCCAATTTTCGCTGTCTCTTATACACATCTCCGAGCCCACGAGACC
+
CCBCCFBBCCBBGGGGGGGGGGGHHHHGGHFFHH3DFGH2ABGGGHF220AAEEGB55B@5FFDG5F5EEE>EFC1>1>FE1BFFFHGFFGHB3?3BGHH3?3BG4BFFGHHHHCFG<CGGHHHGHDDHFGHHHHFGCCFGFHFGGGDGA
@M02034:409:000000000-BFKT7:1:1109:14047:22456 1:N:0:26
AAAGTCGAGGTGCCTAAAGTGGCAACCCAGACTCAGCGGCCGGTTGGTGGTGTAGAGCTTCCTGTAGCCGCATGGCGTTCGTACTTAAATATGGAACTAACCATTCCAATTTTCGCTGTCTCTTATACACATCTCCGAGCCCACGAGACC
+
CBCCBFCBBDABGGGGGGGGEGFHHHHGGHHGHHHHHGGGEFGEFEGGGGEFGFHHGHGHHHHHHHHHHGGEEGHHGGGGGGHHGHHHHHHHHGHEGHGHHHHGHHFHHHHHHHGGGGGGHGFHGHDHFHFHHHGFDC/AFGHGGFGGGA
@M02034:409:000000000-BFKT7:1:1109:27485:22456 1:N:0:26
AAAGTCGAGGTGCCTAAAGTGGCAACCCAGACTCCTCCTCCTGTTGGTGGTGTAGAGCTTCCTGTAGCCGCATGGCGTTCGTACTTAAATATGGAACTAACCATTCCAATTTTCGCTGTCTCTTATACACATCTCCGAGCCCACGAGACC
+
AAAAAFAADDAA1FGGCDEFGGCGGHHFGHFGHHFHHEGHFHGHHHHGGCEFBGHGHHHHFGFGGFHHHFCEEFHAEEEEEACGHHHFGHHHHHHHFHHGFGFCGHDHHHHHHDECEFED22FHGH2F211FGFDGG?G?CAGGGCGCCA
@M02034:409:000000000-BFKT7:1:1109:21656:22459 1:N:0:26
AAAGTCGAGGTGCCTAAAGTGGCAACCCAGACTAATAATGCGGTTGGTGGTGTAGAGCTTCCTGTAGCCGCATGGCGTTCGTACTTAAATATGGAACTAACCATTCCAATTTTCGCTGTCTCTTATACACATCTCCGAGCCCACGAGACC
+
BBCCCFABCCCCGGGGGGGGGGGHHHHGGHGGHHHHHHHG5BFEGGGGGGAFGHHHHHHHHHHHHHHHHGGGGGHHGGGGGGHHHHHHGHHGHGHHHHHHHHHHHHGHHHHHHHGGGGGHHHHHHHHHHHHHHHHGD?CFGGHGGGGGGF
@M02034:409:000000000-BFKT7:1:1109:21484:22463 1:N:0:26
AAAGTCGAGGTGCCTAAAGTGGCAACCCAGACTG
+
CCCCCFBBBBABGGGGGGGGGGGHHHHGGHHGHC
@M02034:409:000000000-BFKT7:1:1109:10157:22474 1:N:0:26
AAAGTCGAGGTGCCTAAAGTGGCAACCCAGACTCTTCAGCCGGTTGGTGGTGTAGAGCTTCCTGTAGCCGCATGGCGTTCGTACTTAAATATGGAACTAACCATTCCAATTTTCGCTGTCTCTTATACACATCTCCGAGCCCACGAGACC
+
>3>AAFAADB>AFGGGGGGGFDFFFFHEFHGGF3GD5ABEHC2EFGCAFEABG3A5FF3FGEGFFG5GHEE?EEHFGEGGE>1GEGHGHF4GHE3FG3FFGCGFFHHBEGFHGBEEFE?FDHHHGDDFFFFBGGFHGCCCCF/FGGCD.F
@M02034:409:000000000-BFKT7:1:1109:17319:22480 1:N:0:26
AAAGTCGAGGTGCCTAAAGTGGCAACCCAGACTAATCAGAATGTTGGTGGTGTAGAGCTTCCTGTAGCCGCATGGCGTTCGTACTTAAATATGGAACTAACCATTCCAATTTTCGCTGTCTCTTATACACATCTCCGAGCCCACGAGACC
+
CCCCCFBBCCBCGGGGGGGGGGGHHHHGGHHGHHHHHHHHHGGHHHHGGGGFGHHHHHHHHHHHHHHHHGGFGGHHGGGGGGHHHHHHHHHHHHHHGHGHHHHHHHHHHHHHHHGGGGGGHHHHHHHHHHHHHHHHGGGGGGEFGDGGGG
@M02034:409:000000000-BFKT7:1:1109:5555:22481 1:N:0:26
AAAGTCGAGGTGCCTAAAGTGGCAACCCAGACTCGGAAGGATGTTGGTGGTGTAGAGCTTCCTGTAGCCGCATGGCGTTCGTACTTAAATATGGAACTAACCATTCCAATTTTCGCTGTCTCTTATACACATCTCCGAGCCCACGAGACC
+
BBBBBFBBBBABFGGGGGGGGFGHHHHGGHHGHGGGGFGGHHHHHHHGGGBFBFHFHHHHHHHHHHHHHEEEGGHHEFGFEEGHHHHFHHHHHHFFHHFHHGFHHHFFFHHHHGGEGGGHHHHHFHGFGHFHHHHGGCFFCFGGGFFDGF
@M02034:409:000000000-BFKT7:1:1109:26489:22489 1:N:0:26
AAAGTCGAGGTGCCTAAAGTGGCAACCCAGACTTGTCGTTAGGTTGGTGGTGTAGAGCTTCCTGTAGCCGCATGGCGTTCGTACTTAAATATGGAACTAACCATTCCAATTTTCGCTGTCTCTTATACACATCTCCGAGCCCACGAGACC
+
BBBABFBBBBAAGGGGGGGGGGGHHHHGGHHGHHHGHGFGHGHHHFGGGGEBFFHHHHHHHGHHHHHHHGGGGGHHGGGEEFGHHHHGGHGHHHHEGHGHHHHHHHHGHHFHGHCFGFFHHHHHHHFHFGFHHHGDGCCGGGEGG/@EGG
@M02034:409:000000000-BFKT7:1:1109:21788:22490 1:N:0:26
AAAGTCGAGGTGCCTAAAGTGGCAACCCAGACTAAGGAGGAGGTTGGTGGTGTAGAGCTTCCTGTAGCCGCATGGCGTTCGTACTTAAATATGGAACTAACCATTCCAATTTTCGCTGTCTCTTATACACATCTCCGAGCCCACGAGAC
+
CCCCCFCCCCBCGGGGGGGGGGGHHHHGGHHGHB3B3BF2ABFEGHGGGGEFHHHGHHHHHHHHHHHHHGGGGGHHGGGGGFHHHHHHHHHHHHHHHHHHHHHHHHGHHHHHHHGGGGGGHHHHHHHHHHGHHHHHGCCGGGHGGGGGG
@M02034:409:000000000-BFKT7:1:1109:22644:22498 1:N:0:26
AAAGTCGAGGTGCCTAAAGTGGCAACCCAGACTGTGTATGGGGTTGGTGGTGTAGAGCTTCCTGTAGCCGCATGGCGTTCGTACTTAAATATGGAACTAACCATTCCAATTTTCGCTGTCTCTTATACACATCTCCGAGCCCACGAGACC
+
CCCCCFCCDBAAGGGGGGGFGGGHFHHGGHHFHHGHGHHHHHGGFGGGGGEFGHHHHHHHHHHHHGHHHGGGGGHHGEGGGFGHHHHGGHFHHHEGHHFFHHHHHHHHHHHHHHGGGGGHHGHHHHHHHHGHHHGHGCGGGGHGGGCDGG
@M02034:409:000000000-BFKT7:1:1109:24952:22500 1:N:0:26
AAAGTCGAGGTGCCTAAAGTGGCAACCCAGACTAATACTCGGGTTGGTGGTGTAGAGCTTCCTGTAGCCGCATGGCGTTCGTACTTAAATATGGAACTAACCATTCCAATTTTCGCTGTCTCTTATACACATCTCCGAGCCCACGAGACC
+
BBBBBFBBBBBBGGGGGGGGGFGFHGHGGHHGHHFFHHHHGGGHGGEEFGEFFFHEGFHHHGHHGGHDGGGEEGHFEFGGGFF1FGFHHHHHHHFHHHHGHHHGHHGEGGHHHHGEGG?FHHFHGHGFFGHHHGD?C@DG?EGEGGGGGG
@M02034:409:000000000-BFKT7:1:1109:20833:22501 1:N:0:26
AAAGTCGAGGTGCCTAAAGTGGCAACCCAGACTTATAGTAAGGTTGGTGGTGTAGAGCTTCCTGTAGCCGCATGGCGTTCGTACTTAAATATGGAACTAACCATTCCAATTTTCGCTGTCTCTTATACACATCTCCGAGCCCACGAGACC
+
AAAAAFAADD>>AAFFB1AF1BF0GA0EFHFCHHFEGFEH2BEAFGEAFAAFBFG2FGDHHHHFFEGHGG?AEEFEEEEGGEB>?GHDHHFHHFDHHHHCCFHB1BFGGHHFFHGGFGADEBFGHFGHBCGF1F>BB<B?CFGEG?CFCG
@M02034:409:000000000-BFKT7:1:1109:5849:22514 1:N:0:26
AAAGTCGAGGTGCCTAAAGTGGCAACCCAGACTAATAAGAAGGTTGGTGGTGTAGAGCTTCCTGTAGCCGCATGGCGTTCGTACTTAAATATGGAACTAACCATTCCAATTTTCGCTGTCTCTTATACAAATCTCCGAGCCCACGAGACT
+
BBCCCFCCCCBBGGGGGGGGGGGHHHHGGHHGHHHHHHHHAGHHGHGEFEEFGGHHHHHHHHHHGHHHHGGGGGHHGGGGFEGEHHHGHHHHHHHGGHHHHHHHGHHGHHHHHHGGGGGHHHHHHHHHG2FDFHGFGCCFGGHGGGGFDD
@M02034:409:000000000-BFKT7:1:1109:16997:22517 1:N:0:26
AAAGTCGAGGTGCCTAAAGTGGCAACCCAGACTCCTAAGCCTGTTGGTGGTGTAGAGCTTCCTGTAGCCGCATGGCGTTCGTACTTAAATATGGAACTAACCATTCCAATTTTCGCTGTCTCTTATACACATCTCCGAGCCCACGAGACC
+
CCCCCFCCCBCBGGGGGGGGGGGHHHHGGHHGHHHHHHHHHHHHHHHGGGEFHHHHHHHHHHHHHHHHHGGGGGHHGGGGGGHHHHFGHHFHHGGHGHHHHHHHHHHHHHHHHGGGGGGGHHHHHHGHGGFHHHHHGCCFGGHGC@DGGG
@M02034:409:000000000-BFKT7:1:1109:25437:22523 1:N:0:26
AAAGTCGAGGTGCCTAAAGTGGCAACCCAGACTATGACGAAGGTTGGTGGTGTAGAGCTTCCTGTAGCCGCATGGCGTTCGTACTTAAATATGGAACTAACCATTCCAATTTTCGCTGTCTCTTATACACATCTCCGAGCCCACGAGACC
+
BACCCFABCCBBGGGGGGGFGGGHHGHGGHCFHGHFHFEAEEGHHF2EGCGFADHFG5GFDHHFGDGEFEGEEFF1>EEGGEFGEHHDFHHFGHFDGHHF?03FGFFDGHGHHF/FGFEGHGHFFHHGDHFFHHFGGGFGGFGGG/@ADG
@M02034:409:000000000-BFKT7:1:1109:16776:22526 1:N:0:26
AAAGTCGAGGTGCCTAAAGTGGCAACCCAGACTGGGAATTCGGTTGGTGGTGTAGAGCTTCCTGTAGCCGCATGGCGTTCGTACTTAAATATGGAACTAACCATTCCAATTTTCGCTGTCTCTTATACACATCTCCGAGCCCACGAGACC
+
BB@?AFABDBABFGGGGGGGG4FGHHH2FHHGFFHCCHFHHDFFGGGEEEGFHHHHHHHHHFHDGHEHHGGGGGHHGFGGE>EGHHHFHHFGGGDHHHEHHHHCFHHHHHHHHHGGGGGHHGGHGHHHFHHHHHFFGCGGGGHGGGGGGG
@M02034:409:000000000-BFKT7:1:1109:9205:22536 1:N:0:26
AAAGTCGAGGTGCCTAAAGTGGCAACCCAGACTGTTATTAGGTTGGTGGTGTAGAGCTTCCTGTAGCCGCATGGCGTTCGTACTTAAATATGGAACTAACCATTCCAATTTTCGCTGTCTCTTATACACATCTCCGAGCCCACGAGACCG
+
BBBBBFBBBBABGGGGGGGGGGGHHHHGFHHGHHFGHHHHHHDFGGBF?EFHHHFHFHGHFGHHFHHHGCGGGHGGGGGGGGHHHHHHHGFDFFFFGGHHHFGHHBGFHHHGDEEGEEGHFHGGHFHHHFFCGGFDDGFGGFGGGGGGEA
@M02034:409:000000000-BFKT7:1:1109:6960:22547 1:N:0:26
AAAGTCGAGGTGCCTAAAGTGGCAACCCAGACTAGTACGCTTGTTGGTGGTGTAGAGCTTCCTGTAGCCGCATGGCGTTCGTACTTAAATATGGAACTAACCATTCCAATTTTCGCTGTCTCTTATACACATCTCCGAGCCCACGAGACC
+
CCCCCFCCBCAAFGGGGGGGGGGHHHHGGHHGHHFGHGGGFFGHHHHGGGEFFGHHHHHHHHHHHGHHHGGEFGHHGGGGGFHHHHHHHHHHHHHHHHFHHGHHHHGHHHHHHHGGGGGGHHHHHHHFFHGHFHHHGCFFGGHGGGGGGE
@M02034:409:000000000-BFKT7:1:1109:25209:22552 1:N:0:26
AAAGTCGAGGTGCCTAAAGTGGCAACCCAGACTGCTAAGAAGGTTGGTGGTGTAGAGCTTCCTGTAGCCGCATGGCGTTCGTACTTAAATATGGAACTAACCATTCCAATTTTCGCTGTCTCTTATACACATCTCCGAGCCCACGAGACC
+
A?AB>DABBDBBGGGFGGGFGGGHHHFEGHHGHHHHHHEB5BFFFEEEAEEFF3F5ABBABBFFF5DA3BE@EE11>EEFEE?BBFBFBFG4DHB3FCGHCEEB34F4FF?HH4E/EA<GHFBEBGDH3GFHHF32?>BDGGGG@A@/AF
@M02034:409:000000000-BFKT7:1:1109:24825:22557 1:N:0:26
AAAGTCGAGGTGCCTAAAGTGGCAACCCAGACTGCTACGCCTGTTGGTGGTGTAGAGCTTCCTGTAGCCGCATGGCGTTCGTACTTAAATATGGAACTAACCATTCCAATTTTCGCTGTCTCTTATACACATCTCCGAGCCCACGAGAC
+
A3AAAFA>DDAAGGGGGFGGAFFHHAGGGHGFFHFGGHGGEFGBFFHAAEAFFGGHEDDG5FGFFGG5AB>>EEHGEEEAEEFF?EEFHHGHEHFBFGFFGGFFGGBGHGHHHFE?/???FFHHFHFGBGF2?FB2?/B@/<FEFGGG?
@M02034:409:000000000-BFKT7:1:1109:13969:22569 1:N:0:26
AAAGTCGAGGTGCCTAAAGTGGCAACCCAGACTCTGTTTCAGGTTGGTGGTGTAGAGCTTCCTGTAGCCGCATGGCGTTCGTACTTAAATATGGAACTAACCATTCCAATTTTCGCTGTCTCTTATACACATCTCCGAGCCCCGAGACCG
+
BBCCCFCABDABGGGGGGGGGGGHHHHGGHHGGHHHDFGHDGHHHFFEGGBFBFHHFHHHHHHHHHHHHGGEEFHFCGGGGGFHGHHHHHHHHHGFHHHHHHEFGFFHGHHHHHGGGGEFHHHHGGGHHHEHFHHFDFGGGGDG?CC/FC
@M02034:409:000000000-BFKT7:1:1109:15465:22572 1:N:0:26
AAAGTCGAGGTGCCTAAAGTGGCAACCCAGACTTATTTTAGTGTTGGTGGTGTAGAGCTTCCTGTAGCCGCATGGCGTTCGTACTTAAATATGGAACTAACCATTCCAATTTTCGCTGTCTCTTATACACATCTCCGAGCCCACGAGACC
+
BBCBCFBCDBABGGGGGGGFGGGHHHHGGHHGHHHHHHHHHHHHHFHGGGEBGHHGHHHHHHHHHHHHHGGGGGHHGGGGGFEHHHHHHHHHHHFHHHHHHHGHHHHHHGHHHHGGGGGHHGHHGHFFGHEHHHHHGGGFGGHGGGGGDG
@M02034:409:000000000-BFKT7:1:1109:11590:22578 1:N:0:26
AAAGTCGAGGTGCCTAAAGTGGCAACCCAGACTGTGGAGGCGGTTGGTGGTGTAGAGCTTCCTGTAGCCGCATGGCGTTCGTACTTAAATATGGAACTAACCATTCCAATTTTCGCT
+
BBBBBFAA3DAAFFGGGGGFEGFHCHHGGHGFHHHHGHEEGGGGG?FAEE1B?35@FGDFDFGHGGF4FE//??G1>?ECE>2FCF4?FF4BDG3GHG3GHFFGFFFB?FGHH3//D
@M02034:409:000000000-BFKT7:1:1109:24372:22580 1:N:0:26
AAAGTCGAGGTGCCTAAAGTGGCAACCCAGACTTGGCCGTGGGTTGGTGGTGTAGAGCTTCCTGTAGCCGCATGGCGTTCGTACTTAAATATGGAACTAACCATTCCAATTTTCGCTGTCTCTTATACACATCTCCGAGCCCACGAGACC
+
CCCCBFCCCCBAGGGGGGGGGGGHHHHGGHHGHHHHHHGGGGGGGGGGGG1BBGHHHHHHHHHGHHHHHGGGGGHHGFGGGFGHHHHGGH4GHHFFHHHHHHGHHHHHHHHHHHGGGGGHHGHHHHHHGHEHHHGGECCCGGHGGGGGGF
@M02034:409:000000000-BFKT7:1:1109:27316:22580 1:N:0:26
AAAGTCGAGGTGCCTAAAGTGGCAACCCAGACTACGACGACGGTTGGTGGTGTAGAGCTTCCTGTAGCCGCATGGCGTTCGTACTTAAATATGGAACTAACCATTCCAATTTTCGCTGTCTCTTATACACATCTCCGAGCCCACGAGACC
+
CCCCCFCCCCABGGGGGGGGGGGHHHHGGHGGHHHGGGGGGGGGGGCGGGGFFFHHHHHHHHHHHHHGHGGGGGGFFEGGGFFHHHHGHHHHHHDGHFHHFFGFGFFFHGHHHGGDFGGHHHHHHH2GGGHGHHGFG@DGCGEECCDFEG
@M02034:409:000000000-BFKT7:1:1109:18289:22584 1:N:0:26
AAAGTCGAGGTGCCTAAAGTGGCAACCCAGACTTGGCCTATGGTTGGTGGTGTAGAGCTTCCTGTAGCCGCATGGCGTTCGTACTTAAATATGGAACTAACCATTCCAATTTTCGCTGTCTCTTATACACATCTCCGAGCCCACGAGACC
+
BBBBBFBBBBAAGGGGGGGGGFGHHHH?EGDGHGHHHHFHHFCHHG?FAF1BBEHFGGHHHHHFHHHHHGGEGGHHGGGGGGGHHHH3GHGHHHHGHHGHHHHHHHHHHHHHHHGGGFFDHHGHGHFDGHBGFGGHGGCDGGHGGGGGFG
@M02034:409:000000000-BFKT7:1:1109:12089:22586 1:N:0:26
AAAGTCGAGGTGCCTAAAGTGGCAACCCAGACTCAGAAGCCGGTTGGTGGTGTAGAGCTTCCTGTAGCCGCATGGCGTTCGTACTTAAATATGGAACTAACCATTCCAATTTTCGCTGTCTCTTATACACATCTCCGAGCCCACGAGACC
+
CCCCCFAABCCCGGGGGGGGGGGHHHHGGHHGHHHHHHHHFEGGGGGGGGFGHHHHHHHHHHHHHHHHHGGGGGHHGGGGGGHHHHHHHHHHHHHHGHHHHHHHHHHHHHHHHGGGGGGHHHHHFHGHHHEHHHHHGCGGGGHGGGGGGC
@M02034:409:000000000-BFKT7:1:1109:18102:22597 1:N:0:26
AAAGTCGAGGTGCCTAAAGTGGCAACCCAGACTAAGAATCAGGTTGGTGGTGTAGAGCTTCCTGTAGCCGCATGGCGTTCGTACTTAAATATGGAACTAACCATTCCAATTTTCGCTGTCTCTTATACACATCTCCGAGCCCACGAGACC
+
BBBBBFABBBBBGGGGBAGGGGGHGHHGGHHGHHCEGHBGD3CGFGEEE2FBFFHFGHHGFGHHHFGGFGGEGGFAEEFGGEFHHH@FGHHFFHB3GGGHB0?FFGH?FGGHHG/EGEEGGGH4DFFBGG2GHHHFGCGCDGHGCGCDDE
@M02034:409:000000000-BFKT7:1:1109:5052:22598 1:N:0:26
AAAGTCGAGGTGCCTAAAGTGGCAACCCAGACTGGGTTATTGTTGGTGGTGTAGAGCTTCCTGTAGCCGCATGGCGTTCGTACTTAAATATGGAACTAACCATTCCAATTTTCGCTGTCTCTTATACACATCTCCGAGCCCACGAGACCG
+
BBBBBFAABBBAGGGFFGGGFGGHHHHGCGHGHG2AA22BF5FGGH2BEECG3DAEFAFFF5AFFGHDEFGGCFH0FEG?E2FHHGHGHB44BBEBG3CGGDBGHH4FFGGHF@FGDAGHGHH4GFGHHFFCGFHDFCFFGHGB?CDD/@
@M02034:409:000000000-BFKT7:1:1109:13649:22600 1:N:0:26
AAAGTCGAGGTGCCTAAAGTGGCAACCCAGACTGGGAGTAGGGTTGGTGGTGTAGAGCTTCCTGTAGCCGCATGGCGTTCGTACTTAAATATGGAACTAACCATTCCAATTTTCGCTGTCTCTTATACACATCTCCGAGCCCACGAGACC
+
BBBBBFBBBBABGGGGGGGFG4EHCHHGGGDFHHHHGFEGHFGHFEGFFFEBFGHGHHHHHHHHFHHHHGGGGGHHGGGGGFBHGFGGHHGFHHFHHHGHHHHHHHFHFGHHHHGGGGEHHEHHBHFHHHDGHHHHGCF?CEHGGGGGGG
@M02034:409:000000000-BFKT7:1:1109:18123:22604 1:N:0:26
AAAGTCGAGGTGCCTAAAGTGGCAACCCAGACTAAGAATCAGGTTGGTGGAGTAG
+
BBBBBFBABBABGGGB4FGGFGGHHHHGGGHGH33BBGB55BC5BBEEFG1F335
@M02034:409:000000000-BFKT7:1:1109:12079:22609 1:N:0:26
AAAGTCGAGGTGCCTAAAGTGGCAACCCAGACTTGTGGGCAGGTTGGTGGTGTAGAGCTTTCCTGTAGCCGCATGGCGTTCGTACTTAAATATGGAACTAACCATTCCAATTTTCGCTGTCTCTTATACACATCTCCGAGCCCACGAGAC
+
CCCCCFCCCCABGGGGGGGFGGGHHHHGGHHGHHHHHGGGHGGHHHGGGGFFFHHHHHHHHHGHHHGHHHEEFGGGGGGGGGGHHHHDHFGHHHHGFFHHHHHHHHHHHHGHHHHGGGGGHHHHHGHHHHGHHHHHHGGGGCGHGGGGGG
@M02034:409:000000000-BFKT7:1:1109:11325:22610 1:N:0:26
AAAGTCGAGGTGCCTAAAGTGGCAACCCAGACTGTG
+
BBBCBFBCCCBAGGGGGGGGGGGHHHHGGHHGH335
@M02034:409:000000000-BFKT7:1:1109:4337:22612 1:N:0:26
AAAGTCGAGGTGCCTAAAGTGGCAACCCAGACTGGGCTGACTGTTGGTGGTGTAGAGCTTCCTGTAGCCGCATGGCGTTCGTACTTAAATATGGAACTAACCATTCCAATTTTCGCTGTCTCTTATACACATCTCCGAGCCCACGAGACC
+
BBB@BFAA@D2>GGGGGGGBGGGHCHHGGHHGGHHHHHGHHHHHHHEFGFGBBFEEFHHHHFGHGGHHHGEGGFFFEGGFFEFGHGFFGHFFHHFGHHHG?GEHHHGHHHHHHHGGGGGGHHHHHHEHGGFHFGFFFCGCGFGGGCCGDC
@M02034:409:000000000-BFKT7:1:1109:15256:22623 1:N:0:26
AAAGTCGAGGTGCCTAAAGTGGCAACCCAGACTCTTTCTTATGTTGGTGGTGTAGAGCTTCCTGTAGCCGCATGGCGTTCGTACTTAAATATGGAACTAACCATTCCAATTTTCGCTGTCTCTTATACACATCTCCGAGCCCACGAGACC
+
BBBBBFBBCDABGGGGGGGFGGGHHHHGGHHGHHFGDGHD5DFGHHHEFGEFFHHHHHHHHHHHHHFHHGGEFGHHGGGGGGHHHHHHHHHHHHGGGHFGHHHGHFFHHHHHHHGFGGGGHGHH?HFHFHGHFHFGG??@CGHGGGGGGF
@M02034:409:000000000-BFKT7:1:1109:18128:22626 1:N:0:26
AAAGTCGAGGTGCCTAAAGTGGCAACCCAGACTCTGAAATGTTGGTGGTTAGAGCTTCCTGTAGCCGCATGGCGTTCGTACTTAAATATGGAACTAACCATTCCAATTTTCGCTGTCTCTTATACACATCTCCGAGCCCACGAGACCGT
+
BCCABFBCCCBAGGGGGGGGGGGHHHHGGCHGHHHHHHFHHHHHHBFEBFDFGGFGHHHHHFGHHHGGGGGHHGGFFFGGHHHFFFHHHHHHHHGGHHHHHHHHH?FGFHHGGGGGHHFGHHHHBFHFHFGGHFBC/@AEGCGGGGGCE
@M02034:409:000000000-BFKT7:1:1109:11794:22628 1:N:0:26
AAAGTCGAGGTGCCTAAAGTGGCAACCCAGACTGGGTTTTGGGTTGGTGGTGTAGAGCTTCCTGTAGCCGCATGGCGTTCGTACTTAAATATGGAACTAACCATTCCAATTTTCGCTGTCTCTTATACACATCTCCGAGCCCACGAGACC
+
AABCAFBADAACGGGFFGGFGAFHHHHGGHHGHHGGBBEFGGGEGEFEFGEFFGHHHHHFGHHHHFGHHGGFFFGHFGGGGFHHGHHHHHHHHHGFBHFEFGBFHDGHHHHHHHGGGGGGHFHHGHFGHGGHFH2FG@CFGGFFGGGGDF
@M02034:409:000000000-BFKT7:1:1109:11394:22630 1:N:0:26
AAAGTCGAGGTGCCTAAAGTGGCAACCCAGACTCTGAAGAATGTTGGTGGTGTAGAGCTTCCTGTAGCCGCATGGCGTTCGTACTTAAATATGGAACTAACCATTCCAATTTTCGCTGTCTCTTATACACATCTCCGAGCCCACGAGACC
+
CCCCCFBCCCABGGGGGGGGGGGHHHHGGHHGHHHHHHHHHHHHHHHGGGEFGHHHHHHHHHHHHHHHHGGFGGHHGGGGGGHHHHHGHHGHHHHHGGHGHHHHHHHHHHHHHHGGGGGFHHHHFHFHHHFHHHGHGGGGGGHGGGGFGG
@M02034:409:000000000-BFKT7:1:1109:15647:22633 1:N:0:26
AAAGTCGAGGTGCCTAAAGTGGCAACCCAGACTTTGTCTCCTGTTGGTGGTGTAGAGCTTCCTGTAGCCGCATGGCGTTCGTACTTAAATATGGAACTAACCTTTCCAATTTTCGCTGTCTCTTATACACATCTCCGAGCCCACGAGACC
+
BBBBBFAABDABGGGGG4BFGGGHHHHGGHHGHGHBDFGB3GHGFHA2AEFFFGH555FF5FGFFBFEDACEECE1>1EEE12BEFGEFGHHHE3@FFFG@?3BGFHFHGHHHEEDG//B4FHHGH4?BFFGFHFFD<DGC/CECCDDGC
@M02034:409:000000000-BFKT7:1:1109:8624:22635 1:N:0:26
AAAGTCGAGGTGCCTAAAGTGGCAACCCAGACTTGGATTATTGTTGGTGGTGTAGAGCTTCCTGTAGCCGCATGGCGTTCGTACTTAAATATGGAACTAACCATTCCAATTTTCGCTGTCTCTTATACACATCTCCGAGCCCACGAGACC
+
AABBCFBCCCBAFGGGGGGGGGGHHHHGFHFFHHHHHHGGHHHHHHHGGGBFFFGHHHGHHHHHHFFFHGGGGGHHGGGGGGHGHHHHHHHHHFGFFHGFFHGHGHFHHHHHHHGGGGGHHHHHFHFHHHEHHHDGGFGGGGHGGGGGGF
@M02034:409:000000000-BFKT7:1:1109:18575:22643 1:N:0:26
AAAGTCGAGGTGCCTAAAGTGGCAACCCAGACTAATAAGAAGGTTGGTGGTGTAGAGCTTCCTGTAGCCGCATGGCGTTCGTACTTAAATATGGAACTAACCATTCCAATTTTCGCTGTTCTTATACACATCTCCGAGCCCACGAGACCG
+
BBBABFBBBBAAGGGGGGGFFGGHHHHGGHHGHHHHHHHHGGHHHHGFGGEFFHHHHGHHHHHHHHHHHGGGGGHGEEGGGFFHHHHGHHFGHHHHHHHGHHHHHHHHHHHHHFGGGGGHGHHHHHFHFGGHHGHGCGGGGHGGGGGGGC
@M02034:409:000000000-BFKT7:1:1109:15554:22657 1:N:0:26
AAAGTCGAGGTGCCTAAAGTGGCAACCCAGACTTCTTTTCCTGTTGGTGGTGTAGAGCTTCCTGTAGCCGCATGGCGTTCGTACTTAAATATGGAACTAACCATTCCAATTTTCGCTGTCTCTTATACACATCTCCGAGCCCACGAG
+
CCCCCFCCCCCBGGGGGGGGGGGHHHHGGHHGHHFFH5GGFFGHGGEGEGFEA3F5FGEFFFGG5AADGEG0EECEEEGGAEBFGHHFHHHFHF33FGGHGEBFGEHEEFDHE4>?EEEFDGHG?E4BFFFCGGH2D@/@D/FC?/>
@M02034:409:000000000-BFKT7:1:1109:19526:22657 1:N:0:26
AAAGTCGAGGTGCCTAAAGTGGCAACCCAGACTATGATGTTTGTTGGTGGTGTAGAGCTTCCTGTAGCCGCATGGCGTTCGTACTTAAATATGGAACTAACCATTCCAATTTTCGCTGTCTCTTATACACATCTCCGAGCCCACGAGACC
+
AAACCFBCCCAAGGGGGGGGGGGHHHHGGHHGGHHHGHHFGGGHHHHGGGBFGHHFHHHHHHHHHHHHGGGGGGHHGGGGGEGHHHHHHHHHHHEFHHHGHHHHGHHHHHHHHHGGGGGGHGHHHHEHHHEGHHGFG?CCGGHGGGGGGG
@M02034:409:000000000-BFKT7:1:1109:18355:22657 1:N:0:26
AAAGTCGAGGTGCCTAAAGTGGCAACCCAGACTGGGGGGGAGGTTGGTGGTGTAGAGCTTCCTGTAGCCGCATGGCGTTCGTACTTAAATATGGAACTAACCATTCCAATTTTCGCTGTCTCTTATACACATCTCCGAGCCCACGAGACC
+
BCCBBFCCCCBBGGGGGGGGGGGGHHHGGHHGHHHHGGGG:ADGHHG.EGCCCFGFFGGGGGGGGFFFFGGBGGGFFFFFFAFFEFFFFFFFFFFFFFFFFFFFFFFFFFFFFFFFFFFFFFFFFFFFFBFFFFFFDBCFFEFFFFFFFE
@M02034:409:000000000-BFKT7:1:1109:21423:22658 1:N:0:26
AAAGTCGAGGTGCCTAAAGTGGCAACCCAGACTTGTCTTTTTGTTGG
+
BBABBFBB@2AAFGGGGGGGGGGHHHHGGHHGHHBA3FDAF3AFAEF
@M02034:409:000000000-BFKT7:1:1109:16897:22661 1:N:0:26
AAAGTCGAGGTGCCTAAAGTGGCAACCCAGACTCTGTTTTTGGTTGGTGGTGTAGAGCTTCCTGTAGCCGCATGGCGTTCGTACTTAAATATGGAACTAACCATTCCAATTTTCGCTGTCTCTTATACACATCTCCGAGCCCACGAGACC
+
AABB>DB>D>AAGGGABGGGFGGHHHHGGHGGHGHHADDBFFFFGEFEFGEFGGGGHHHHFGHHHDGFFEGEF?FFEGGFFGGHGHHHFHHHGH@3FGBFFGEBGB4GEGGHHHE/EFEFHHHHHHHHHGHGHGGGGGCCGGHGGGGGGF
@M02034:409:000000000-BFKT7:1:1109:11358:22661 1:N:0:26
AAAGTCGAGGTGCCTAAAGTGGCAACCCAGACTACGCATCAGGTTGGTGGTGTAGAGCTTCCTGTAGCCGCATGGCGTTCGTACTTAAATATGGAACTAACCATTCCAATTTTCGCTGTCTCTTATACACATCTCCGAGCCCACGAGACC
+
AAAAAFBBDB>AFGGGGGGGGFGHHHHFGHGGHFH?AAAEB3FGGHGEFGBBGHHHHHHHHGHFHHHHHGGGGGHHGGGGGGFHHHHGHHHHHFFHHHHHHHHHHHGHHHHHHHGGGGGHHHHHGHFHHHGHHHGHG?GGGGHGGGGGGE
@M02034:409:000000000-BFKT7:1:1109:21441:22676 1:N:0:26
AAAGTCGAGGTGCCTAAAGTGGCAACCCAGACTTGTCTTTTTGTTGGTGGTGTAGAGCTTCCTGTAGCCGCATGGCGTTCGTACTTAAATATGGAACTAACCATTCCAATTTTCGCTGTCTCTTATACACATCTCCGAGCCCACGAGACC
+
A@BBADAABBCCGGGGGGGGGGGHHHHGGHHGHHHHHHGFGBFFGHHGEGEGHHHHHGHHHHHHHFHHHGGEEEGHFGGGGGHHGHHHHHHHHGHGHGHFHHFGHD4FHHHHGHGGGGGHHGHHFHGHHHGHGHGFGC?DGEHGDGGGGG
@M02034:409:000000000-BFKT7:1:1109:18530:22678 1:N:0:26
AAAGTCGAGGTGCCTAAAGTGGCAACCCAGACTAGTAAGAATGTTGGTGGTGTAGAGCTTCCTGTAGCCGCATGGCGTTCGTACTTAAATATGGAACTAACCATTCCAATTTTCGCTGTCTCTTATACACATCTCCGAGCCCACGAGACC
+
BBCCCFCBCCABGGGGGFGGGGGHHHHGGHHGHFBGHFHBEFGHHHHGGGEFGHHHHHHHHHHHHHHHHGGGGGHHGGGGGGHHHHHHHHHHHHHHHHHHHHHHHHHHHHHHHHGGGGGGHHHHHHGHFHHGHHGHGGGGGGHGGGGGGF
@M02034:409:000000000-BFKT7:1:1109:23479:22693 1:N:0:26
AAAGTCGAGGTGCCTAAAGTGGCAACCCAGACTGATGATCGGGTTGGTGGTGTAGAGCTTCCTGTAGCCGCATGGCGTTCGTACTTAAATATGGAACTAACCATTCCAATTTTCGCTGTCTCTTATACACATCTCCGAGCCCACGAGACC
+
AABB3DAABDAAGGGGGGGGGGGHHHHGGHGGHHFGFHHHGGGFGEFECEEGGHGFGFHHHGHHHHHFFEEEFGHHEGGGGGGHGHHHHHHHHHGFHHFBEGEGHHFHHGHHHFF?EFGFHGHHBHGHHHGHGGFGF@CCFGHGGGGGGE
@M02034:409:000000000-BFKT7:1:1109:24190:22694 1:N:0:26
AAAGTCGAGGTGCCTAAAGTGGCAACCCAGACTGTTTCTCTTGTTGGTGGTGTAGAGCTTCCTGTAGCCGCATGGCGTTCGTACTTAAATATGGAACTAACTTTCCAATTTT
+
CCCCCFAADCABGGGGGGGGGGGHHHHGGHHGH3AD5555DD3DBG2E2?FFGBH5EGDGFHHHFGF5E1F0EFH1EEEFEE2FGGG3FGFFHH3@FEGHH3@FEF444BBG
@M02034:409:000000000-BFKT7:1:1109:12386:22697 1:N:0:26
AAAGTCGAGGTGCCTAAAGTGGCAACCCAGACTTAGATGACGGTTGGTGGTGTAGAGCTTCCTGTAGCCGCATGGCGTTCGTACTTAAATATGGAACTAACCATTCCAATTTTCGCTGTCTCTTATACACATCTCCGAGCCCACGAGACC
+
AABCADAACCCCGGGGFGGGGGGHHHHGGHHGHHHHHDGGG2EEFGG1A1EF1FHFFBGHFHHGFDGFBFGEEGC1E>FGFEECHHHGGFHHHB@3EHHHB03FG4GFHHHHHHGGGGFFHHHHGHHHHHHHHHHFGCGGGGHGGGGGGF
@M02034:409:000000000-BFKT7:1:1109:11312:22698 1:N:0:26
AAAGTCGAGGTGCCTAAAGTGGCAACCCAGACTGCG
+
>1AAAFAA>D1AFFGFGGGF1BFFGHHCGHGGGG0E
@M02034:409:000000000-BFKT7:1:1109:13467:22702 1:N:0:26
AAAGTCGAGGTGCCTAAAGTGGCAACCCAGACTAAGAATCATGTTGGTGGTGTAGAGCTTCCTGTAGCCGCATG
+
BABBBFBADBBBGGGGCGGGGGGHHHHGGH2FH33B35BG5DGBFHFAA2BAAAF5ED3BFFABBA55A1E0B>
@M02034:409:000000000-BFKT7:1:1109:25885:22712 1:N:0:26
AAAGTCGAGGTGCCTAAAGTGGCAACCCAGACTAATCAGAAGGTTGGTGGTGTAGAGCTTCCTGTAGCCGCATGGCGTTCGTACTTAAATATGGAACTAACCATTCCAATTTTCGCTGTCTCTTAT
+
BBBBBFBBBBABGGGGGGGGGFGHHHHCGGHGHHCHB5BFBFAGGHCFGG1ABFGFFHHHHFHHHHHGHGGCGGHHGGGGGFHHGFGHHHFHHB3FFHGGGGHHHHHH4GGHHF@FEDEEGFHGBG
@M02034:409:000000000-BFKT7:1:1109:17939:22714 1:N:0:26
AAAGTCGAGGTGCCTAAAGTGGCAACCCAGACTTCTCCTCGTGTTGGTGGTGTAGAGCTTCCTGTAGCCGCATGGCGTTCGTACTTAAATATGGAACTAACCATTCCAATTTTCGCTGTCTCTTATACACATCTCCGAGCCCACGAGACC
+
CCCCCFBCCCBAGGGGGGGGGGGHHHHGGH2FFH5FFGHBEHHHHHA2A1BAAAG5EEFF5GGEHBEEFGG?FEF1>BE1BEFGEHHFEGHDGD33FGHH303BE4GFBFGHF4@FGEAFDHF4?F33FC2CCGHBFBCCFCAC@CC<AC
@M02034:409:000000000-BFKT7:1:1109:12920:22715 1:N:0:26
AAAGTCGAGGTGCCTAAAGTGGCAACCCAGACTCGG
+
AAA?1B>>>1>ABB1BAEFGGDCFFHH0ECACHHAF
@M02034:409:000000000-BFKT7:1:1109:24305:22715 1:N:0:26
AAAGTCGAGGTGCCTAAAGTGGCAACCCAGACTCGTCGGGTTGTTGGTGTTGTAGAGCTTGCTGTGGCC
+
BBBBBFABBBBBGGGGGFGGGGGHHHHGGHHGHBFG2E222BEFG11E11BA2AF555BA3A5@D321?
@M02034:409:000000000-BFKT7:1:1109:20972:22720 1:N:0:26
AAAGTCGAGGTGCCTAAAGTGGCAACCCAGACTTGTTCTTGTGTTGGTGGTGTAGAGCTTCCTGTAGCCGCATGGCGTTCGTACTTAAATATGGAACTAACCATTCCAATTTTCGCTGTCTCTTATACACATCTCCGAGCCCACGAGACC
+
BCCCCFBBCCBBGGGGGGGGGGGHHHHGGHHGHGGHHHHHGHHHHHHGGGEFGHHHHHHHHHHHHGHHHGGGGGHHGGGGGGHHHHHHBGGHHHFHHHHHHHGGHHHHFHHHHGGFG?GFHGHHGHFHFHFH?FD?DDGCGGHGGGGGGG
@M02034:409:000000000-BFKT7:1:1109:11494:22727 1:N:0:26
AAAGTCGAGGTGCCTAAAGTGGCAACCCAGACTAAGCGGATGGTTGGTGGTGTAGAGCTTCCTGTAGCCGCATGGCGTTCGTACTTAAATATGGAACTAACCATTCCAATTTTCGCTGTCTCTTATACACATCTCCGAGCCCACGAGACC
+
BBBBBFABDBBBGGGGBGGGGGGHHHHGGHHGHHHHHGGGGGGHHGGGGGEFHHHHHHHHHHHHHHHHHGGFEGHHGGGGGGHHHHFGHHHHHHHHHHHHHHGHHHHHHHHHHHGGGGGGHGHHHHFHDGFHGHGFGCCDGGHGGGGGDE
@M02034:409:000000000-BFKT7:1:1109:4222:22730 1:N:0:26
AAAGTCGAGGTGCCTAAAGTGGCAACCCAGACTAAGAGGCCGGCTGGTGGTGCTGA
+
CCCCCFCCBCBCGGGGGGGGGGGHHHHGGHHGHF3BG3BE2A20AE1A21E133D5
@M02034:409:000000000-BFKT7:1:1109:4929:22738 1:N:0:26
AAAGTCGAGGTGCCTAAAGTGGCAACCCAGACTAAGTGTTCTGTTGGTGGTGTAGAGCTTCCTGTAGCCGCATGGCGTTCGTACTTAAATATGGAACTAACCATTCCAATTTTCGCTGTCTCTTATACACATCTCCGAGCCCACGAGACC
+
CCCCCFCCCCAAGGGGGGGGGGGHHHHGGHHGHHHFFGF555DFGGHFGGBFFGHFGFHHGHHGHHEFHGGGGGHHGGGGGGHHHHHHHHHFGH33FHHHHHFHHFGHHHHHHHGGGGGFHHHHHHEGFFFFFHFHD@DDGGHGGGGGGF
@M02034:409:000000000-BFKT7:1:1109:24715:22751 1:N:0:26
AAAGTCGAGGTGCCTAAAGTGGCAACCCAGACTCCTCATCCTGTTGGTGGTGTAGAGCTTCCTGTACCCGCGTGGCGTTCGTTCTTAAATA
+
CCCCCFBCCCAAGGGGGGGGGGGHHHHGFHHGHFGG23G53BAB532B22BAA3F555BB5FF5BA55A1A0>>>//?>?E?311BB43BF
@M02034:409:000000000-BFKT7:1:1109:4765:22753 1:N:0:26
AAAGTCGAGGTGCCTAAAGTGGCAACCCAGACTGGGATTAATGTTGGTGGTGTAGAGCTTCCTGTAGCCGCATGGCGTTCGTACTTAAATATGGAACTAACCATTCAATTTTCGCTGTCTCTATACACATCTCCGAGCCCACGAGACCGT
+
CCCCCFCCBCBCGGGGGGGGGGGHHHHGGHHGHHHHHHHHHHHHHHHGGGEFFGHHHHHHHGHHHHHHHGGGGGHHGGGGGGHHHHHGHHHHHEGHGHGFHHGHHHFFHHHHFGFGGGHHHHHHHFFHFHHHHFGCGGGGGGGCCGGGGE
@M02034:409:000000000-BFKT7:1:1109:18536:22753 1:N:0:26
AAAGTCGAGGTGCCTAAAGTGGCAACCCAGACTAGTTAGGATGTTGGTGGTGTAGAGCTTCCTGTAGCCGCATGGCGTTCGTACTTAAATATGGAACTAACCATTCCAATTTTCGCTGTCTCTTATACACATCTCCGAGCCCACGAGACC
+
BAABCFCCBBBBGGGGGGGFGGGFHHHGGHHGHFHFFFFHFGHHHHEFGGEBFGHFHFHHGHHHHHHFFGGEEGHFGGGGGGFGHHFHHHHHHEFGFHHHHHHHHHHHGGHHHHGGGDGFHFHHGH?BDGEHHHHGGDGCGGGGG?@EGG
@M02034:409:000000000-BFKT7:1:1109:23777:22754 1:N:0:26
AAAGTCGAGGTGCCTAAAGTGGCAACCCAGACTAAGAATAAGGTTGGTGGTGTAGAGCTTCCTGTAGCCGCATGGCGTTCGTACTTAAATATGGAACTAACCATTCCAATTTTCGCTGTCTCTTATACACATCTCCGAGCCCACGAGACC
+
BBBBBFAABBBBGGGGGGGGGGGHHHHGGHHGHGHHEHHHHHHFHHGGGGEFGHHHHHHHHHHHHHHHHGG?EGHHGGGGGGHHHHHHHHHHHHFHHHEGGHHHHHHHHHHHHHGGGGGGHGHHHHHHHHHHHHHHGCCDGGGGGCGGGG
@M02034:409:000000000-BFKT7:1:1109:19633:22758 1:N:0:26
AAAGTCGAGGTGCCTAAAGTGGCAACCCAGACTCATGAGGAGGTTGGTGGTGTAGAGCTTCCTGTAGCCGCATGGCGTTCGTACTTAAATATGGAACTAACCATTCCAATTTTCGCTGTCTCTTATACACATCTCCGAGCCCACGAGACC
+
CCCCCFCCBCBCGGGGGGGGGGGHHHHGGHHGHHHHHHHHHEGFHHGEFGEFGHHHHHHHHHHHHHHHHGGGGGHHGGGGGFHHHHHHHHGHHHFHGHFFHHGHHHHHHHHHHGGGGGGFHHHHHHHHHGGHHHFHGGGGGGHGGGGGGG
@M02034:409:000000000-BFKT7:1:1109:24721:22768 1:N:0:26
AAAGTCGAGGTGCCTAAAGTGGCAACCCAGACTCCTCATCCTGTTGGTGGTGTAGAGCTTCCTGTAGCCGCATGGCGTTCGTACTTAAATATGGAACTAACCATTCCAATTTTCGCTGTCTCTTATACACATCTCCGAGCCCACGAGACC
+
A@BBADAAB2ABFGFGGGBABGGFHHHGEFAFHHHHHHBGHHHFHGHFCEEFEGHHFHHFHGHGHHGFFGGGGGHGGGEGEEHHHGGHHHHHHHGFCGFEHFGGGGDGHHFFFFEEFGGHHHHGFHGBBFD2?G32?<//BCGGGG?ADC
@M02034:409:000000000-BFKT7:1:1109:5716:22774 1:N:0:26
AAAGTCGAGGTGCCTAAAGTGGCAACCCAGACTCTTCAGTATGTTGGGGGTGTAGAGCTTCCTGTAGCCGCATGGTGTTCGTAC
+
CCCCCFBCCBBCGGGGGGGGGGGHHHHGGHHGHFHFD555AADGGHA220AA0AFA55B35B@5B5B5@EFCEE13B?E4E12?
@M02034:409:000000000-BFKT7:1:1109:19640:22776 1:N:0:26
AAAGTCGAGGTGCCTAAAGTGGCAACCCAGACTCATGAGGAGGTTGGTGGTGTAGAGCTTCCTGTAGCCGCATGGCGTTCGTACTTAAATATGGAACTAACCATTCCAATTTTCGCTGTCTCTTATACACATCTCCGAGCCCACGAGAC
+
A3AA>DAAD>AAGGGGBFBBFDCHGGEEFHHGHHGHHGGFBAEA2BEEFGECBGHFFGFBAFGF55DDFEE>EB11>E/FE12F?BFG@FHFFFFBGHB3B0??3B?FDFHHHHE?EFEGHFGF3GGH3F2G2BB2CBC?/FHGGCCEG
@M02034:409:000000000-BFKT7:1:1109:8385:22782 1:N:0:26
AAAGTCGAGGTGCCTAAAGTGGCAACCCAGACTAAGTTGCTGGTTGGGGGTGTAGAGCTTCCTGTAGCCGCATGGCGTTCGTACTTAAATATGGAACTAACCATTCCAATTTTCGCTGTCTCTTATACACATCTCCGAGCCCACGAGACC
+
BBBBBFBADBBBGGGGGGGGGGGHHHHGGHHGHHHHGGBBEGGHGAE20EEAAGHEDFHHBGGHHDGHHGGGEEGAEEEFEEEGEGHDFGFGHFBBGFHGGHFFHFHGHHHHHHGGGGFFHHHHGHFGFHHHHHGHGGGGGGEADGGGDF
@M02034:409:000000000-BFKT7:1:1109:5319:22789 1:N:0:26
AAAGTCGAGGTGCCTAAAGTGGCAACCCAGACTGTTGGGGGGGTTGGTGGTGTAGAGCTTCCTGTAGCCGCATGGCGTTCGTACTTAAATATGGAACTAACCATTCCAATTTTCGCTGTCTCTTATACACATCTCCGAGCCCACGAGACC
+
CCCCCFBBCCCCGGGGGGGGGGGHHHHGGHHGHHHGHHGGGGGGGGGGGDGEAFGGGFGGFGGGGFGGGGGGGGF?BDFFFABFFFFFFFFFFEBBFFFFFFFFFFFFFFFFFFFFFFFFFFFFFFFFFFFFFFFFFACFFFFFF;;FFF
@M02034:409:000000000-BFKT7:1:1109:4914:22789 1:N:0:26
ACAGTCGAGGTGCCTAAAGTGGCAACCCAGACTCGTCAGCAGGTTGGTGGTGTAGAGCTTCCTGTAGCCGCATGGCGTTCGTACTTAAATATGGAACTAACCATTCCAATTTTCGCTG
+
>3>AAD>ADDAAGGGGGGGGDBFGFHHGG22BF32BAFEHDGDGH22BFE1BFAA5ED3FGBBFFG5GHA@@EEGGE>F?E?BFHG@3FG4FGD33BB3BF?3GHHH4?GEHB4<?E?
@M02034:409:000000000-BFKT7:1:1109:25143:22795 1:N:0:26
AAAGTCGAGGTGCCTAAAGTGGCAACCCAGACTCGTAGGAGGGTTGGTGGTGTAGAGCTTCCTGTAGCCGCATGGCGTTCGTACTTAAATATGGAACTAACCATTCCAATTTTCGCTGTCTCTTATACACATCTCCGAGCCCACGAGACC
+
BBBBBFBBBBABGGGGGGGGGFGHHHHGGEFFHHGHGFGCGGGGHGGGGGEBFGHHHHHHHGHFGHHHHGGGFGHHGGGGGGBGGHHGDGGHHHHHGHGFHHHHHHHHHHHHHHGGGGGHHHHHFFHGGFFHHHGHGDGGGGHGGGGGGF
@M02034:409:000000000-BFKT7:1:1109:8576:22802 1:N:0:26
AAAGTCGAGGTGCCTAAAGTGGCAACCCAGACTGGTACGAGTGTTGGTGGTGTAGAGCTTCCTGTAGCCGCATGGCGTTCGTACTTAAATATGGAACTAACCATTCCAATTTTCGCTGTCTCTTATACACATCTCCGAGCCCACGAGACC
+
BCCCBFCCCCABGGGGGGGGGGGHHHHGGHHGHHHHHHGGGGHHHHHGGGAFBGHHGHHHHHHHHHHHHGGGGGHHGFGGGEHHHHGHHHFHHHFGHHGHHHGHHHHHHHHHHHGGGGFEHHHHGHFHHHEHGHFHGGGGGGHGFGGA?F
@M02034:409:000000000-BFKT7:1:1109:9762:22811 1:N:0:26
AAAGTCGAGGTGCCTAAAGTGGCAACCCAGACTCAGACT
+
BBBBBFAADBABGGFGGGGGGGGHGHFEEHGCCGGH3FC
@M02034:409:000000000-BFKT7:1:1109:21553:22820 1:N:0:26
AAAGTCGAGGTGCCTAAAGTGGCAACCCAGACTCGGTTTTATGTTGGTGGTGTAGAGCTTCCTGTAGCCGCATGGCGTTCGTACTTAAATATGGAACTAACCATTCCAATTTTCGCTGTCTTTATACACATCTCCGAGCCCACGAGACCG
+
CCCCCFCCCCABGGGGGGGGGGGHHHHGGHHGHGGFBAEFHGHHHHHFGGEFGHHHHHHHHHHHHHHHHGGEEGHGGGGGGGHHHHHGHHHHHHFHHHHHHHHHHHHHHHHHHHGGGGGHHHHGHHHHHFGHHHHGGGGGGHGGGGGGG?
@M02034:409:000000000-BFKT7:1:1109:26830:22821 1:N:0:26
AAAGTCGAGGTGCCTAAAGTGGCAACCCAGACTGCTGTTCGGGTTGGTGTTGTAGAACTTCCTGTAGCCGCATGGCGTTCG
+
BBBBBFABB@ABGGGFFGFGGGGHHHHGGHHGGHH5BAG5E2AGCAEA11BBFGHG53DD5EB5B555A1E>EEA1/>>FE
@M02034:409:000000000-BFKT7:1:1109:24712:22821 1:N:0:26
AAAGTCGAGGTGCCTAAAGTGGCAACCCAGACTATTCATGCTGTTGGTGGTGTAGAGC
+
CCCCCFCCCCABGGGGGGGGGGGHHHHGGHHGHHCFGBHHDF55BE2B2EEA13D5A5
@M02034:409:000000000-BFKT7:1:1109:15345:22821 1:N:0:26
AAAGTCGAGGTGCCTAAAGTGGCAACCCAGACTGGGGGGGGGGTTGGTGGTGTAGAGCTTCCTGTAGCCGCATGGCGTTCGTACTTAAATATGGAACTAACCATTCCAATTTTCGCTGTCTCTTATACACATCTCCGAGCCCACGAGACC
+
BBBBBFBBBBABGGGGGGGGGGGHGHHGGHGGHHHCEGCCFFFD?DB.9.AEEEFBBBFFBFFBF/FFBDF@DFFEADFFFDBEFFBBBBBFFB9BFFFFB9/BFFFFBBFFFFFFFDDFFFFFFF/B/FEFBFFFDDFFFFFFFFC?DA
@M02034:409:000000000-BFKT7:1:1109:11019:22823 1:N:0:26
AAAGTCGAGGTGCCTAAAGTGGCAACCCAGACTCTTGCGCGGTTGGCGGT
+
A?AA>BA>A>>>BFGFA1AB1GFHHHHGGHHAGHHH1BEEEE/A?A1A/A
@M02034:409:000000000-BFKT7:1:1109:4891:22828 1:N:0:26
AAAGTCGAGGTGCCTAAAGTGGCAACCCAGACTATGTCTCCTGTTGGTGGTGTAGAGCTTCCTGTAGCCGCATGGCGTTCGTACTTAAATATGGAACTAACCATTCCAATTTTCGCTGTCTCTTATACACATCTCCGAGCCCACGAGACC
+
AAABCFBCBBAAGFGGFFGGGGGHGHGEGHHGHHHHGFHHEGHHHHEF2EEFFGGEFFHFAFFFHGHHHFEFFEE1EEEGEEGHHGFGB4BGGGFFFHHHH13BFDFF?FGHFGGEGGEGHHHHFHBEFGEFGGFFGGGC@FHGGGCGGA
@M02034:409:000000000-BFKT7:1:1109:24695:22832 1:N:0:26
AAAGTCGAGGTGCCTAAAGTGGCAACCCAGACTATTCATGCTGTTGGGGGTGTAGAGCTTCCTGTAGCCGCATGGCGTTCGTACTTAAATATGGAACTAACCATTCCAATTTTCGCTGTCTCTTATACACATCTCCGAGCCCACGAGACC
+
BBBBBDAADBBBGGGGGGGGGGGGHHHGGHHGHHHHB5GH5FGHFGC2A0EEAGHGF5FG5GGHHBGDFEG?EEGCF1EFGA2GEGHBFFHHH33BFFHHFE3FGDHFGGHHHHGGGDGHHHHHHHDGBC2GHGGGF@@CGGEGGCGGGG
@M02034:409:000000000-BFKT7:1:1109:9953:22833 1:N:0:26
AAAGTCGAGGTGCCTAAAGTGGCAACCCAGACTAATGCTAGGGTTGGTGGTGTAGAGCTTCCTGTAGCCGCATGGCGTTCGTACTTAAATATGGAACTAACCATTCCAATTTTCGCTGTCTCTTATACACATCTCCGAGCCCACGAGACC
+
A?AABFBBBBAAGGGGGGGGGCFGEEFEDHFFHFFGGHHHHHHHGEEEGGBBGGHGHHHHHFGFFGHHHGEEGGHHGGGGGEGHHHGFHHBGHGGHHHBGHHHHGHHHBGHHHGGGGGGGHGHHHHHHHHHHHHHGGC?CGGHGGGGGGG
@M02034:409:000000000-BFKT7:1:1109:17542:22835 1:N:0:26
AAAGTCGAGGTGCCTAAAGTGGCAACCCAGACTGCTCCTATTGTTGGTGGTGTAGAGCTTCCTGTAGCCGCATGGCGTTCGTACTTAAATATGGAACTAACCATTCCAATTTTCGCTGTCTCTTATACACATCTCCGAGCCCACGAGACC
+
BABBCFBCCCABGGGGGGGGGGGHHHHGGHHGHHHHHHHHHHHHHHHFFGEBFGHHHHHHHHHHHHGHHGGFFFHHGGGGGGFHHHGGHHGHGHBGHHFGHHHHHHHHEGHHHHGGFDGEHFHHFHBGHGDGHHFGG?DGGGHGGDFGGG
@M02034:409:000000000-BFKT7:1:1109:8324:22837 1:N:0:26
AAAGTCGAGGTGCCTAAAGTGGCAACCCAGACTGAGAAGGGGGTTGGTGGTGTAGAGCTTCCTGTAGCCGCAT
+
A3AB>BA>D>AAFFGBBBFE5FFHHFGEGHGGHB3FF5GA2AEAAAAA1BE11BDFD5B35BB5B5D53EE/E
@M02034:409:000000000-BFKT7:1:1109:8307:22839 1:N:0:26
AAAGTCGAGGTGCCTAAAGTGGCAACCCAGACTGAGAAGGTGGTTGGTGGTGTAGAGCTTCCTGTAGCCGCATGGCGTTCGTACTTAAATATGGAACTAACCATTCCAATTTTCGCTGTCTCTTATACACATCTCCGAGCCCACGAGACC
+
A@A?AFAA3AAAGGGGGGGGGGDE4FGEFGFFHH3ADBFFBGDGAEGGGGGF1FH5FGHHGHHHHEE5FEGGGGHFGEEFFGE?FGHBDGEGEH33BGFGCCBGFGHFFGGHGFEGGEE3DGHBFF2B2GFCGDHEG/DCGGCG?/@AFF
@M02034:409:000000000-BFKT7:1:1109:26833:22840 1:N:0:26
AAAGTCGAGGTGCCTAAAGTGGCAACCCAGACTGCGGTTCGGGTTGGTGGTGTAGAGCTTCCTGTAGCCGCATGGCGTTCGTACTTAAATATGGAACTAACCATTCCAATTTTCGCTGTCTCTTATACACATCTCCGAGCCCACGAGACC
+
BBBBAFBADBBBGGGGG4FEFGGHGHHGGHHGHFCF?AAFFGFGGGGGFGEGHFHFFHHGGHHFGDGDFFGGGGHGGGGGGGFHFHGGHHFHHHHGGFFFFHGGHGFHHHHHHFE??CGGHFGHFGGBFCHHGHDFA?D?DGGGGGGFGF
@M02034:409:000000000-BFKT7:1:1109:9853:22848 1:N:0:26
AAAGTCGAGGTGCCTAAAGTGGCAACCCAGACTTCGAAGAAGGTTGGTGGTGTAGAGCTTCCTGTAGCCGCATGGCGTTCGTACTTAAATATGGAACTAACCATTCCAATTTTCGCTGTCTCTTATACACATCTCCGAGCCCACGAGACC
+
BBCCBFBCBCABGGGGGGGGGGGHHHHGGHHGHHHGHHAEBGHHGHGEEEGFHHHHHFHHHGHHHFHHFGFEFFHFGEGGGFHHHHGFGGFGGFGHHHHHHH3GHHHHHHHHHHGGGFFFHHHHHHHHGHHHHHHHGCGGGGGGGGGGGG
@M02034:409:000000000-BFKT7:1:1109:14269:22856 1:N:0:26
AAAGTCGAGGTGCCTAAAGTGGCAACCCAGACTCATGATCAGGTTGGTGGTGTAGAGCTTCCTGTAGCCGCATGGCGTTCGTACTTAAATATGGAACTAACCATTCCAATTTTCGCTGTCTCTTATACACATCTCCGAGCCCACGAGACC
+
CCCCBFBBCCBCGGGGGGGGGGGHHHHGGHHGHHCFHFHH5GHHHHGGGGEFFHHHHHHHHHHHHHHHHGGEGGHHGGGGGGHHHHHHGHHHHHFHGHGHHHGHHHHHHHHGHHGGGGGHHHHHHHHHHHGHGHGHG?CFGGHFC<A<<=
@M02034:409:000000000-BFKT7:1:1109:23467:22862 1:N:0:26
AAAGTCGAGGTGCCTAAAGTGGCAACCCAGACTAAGACGAAGGTTGGTGGTGTAGAGCTTCCTGTAGCCGCATGGCGTTCGTACTTAAATATGGAACTAACCATTCCAATTTTCGCTGTCTCTTATACACATCTCCGAGCCCACGAGACC
+
CCCDDFCABCAAGGGGGGGGGGGHHHHGGHHGHHHHGHGEEFGHHHGGGGEFHHHHHHHHHHHHHHHHHGGGEGHHGGGGGFHHHHHHHHHHHGHHHHHHHHHHHHHHFGHHHHGGGGGHHHHHFHHHHHHHFHHHGGCCGGHGGGGGGG
@M02034:409:000000000-BFKT7:1:1109:22260:22865 1:N:0:26
AAAGTCGAGGTGCCTAAAGTGGCAACCCAGACTCAGGGGTGGGTTGGTGGTGTAGAGCTTCCTGTAGCCGCATGGCGTTCGTACTTAAATATGGAACTAACCATTCCAATTTTCGCTGTCTCTTATACACATCTCCGAGCCCACGAGACC
+
BBBBBFBBBDAAGGGGFGFF5FFFFHHGGHGGHGFGFHE2EEGGGGGEGGGFFGG5EHHHGHHHHHHHHGGEEEHHGFGGGFHHHHHHHHHHHHFHHHHHHHGHHGHHHHHHHHGGGGGFDGGHHHHFFFHHHHHEDCCDGFHGGGCDAF
@M02034:409:000000000-BFKT7:1:1109:26715:22874 1:N:0:26
AAAGTCGAGGTGCCTAAAGTGGCAACCCAGACTACTCTTGGGGTTGGTGGTGTAGAGCTTCCTGTAGCCGCATGGCGTTCGTACTTAAATATGGAACTAACCATTCCAATTTTCGCTGTCTCTTATACACATCTCCGAGCCCACGAGACC
+
BBABBFBABBBBGGGGGGFGGGGGHHHGGHGGGHHHHHFHHHGGGGFEFGEFGGHFHBHHHFHHHHHHFEGEEGHHGGGGFECEFHHGHHHHHHGFFHHHHHHFGHFFHHHHHHE?EGDFHFGHHHGHGHHHHHGDD<CCGFHGC?<EFF
@M02034:409:000000000-BFKT7:1:1109:20162:22880 1:N:0:26
AAAGTCGAGGTGCCTAAAGTGGCAACCCAGACTTTTAATCCGGTTGGTGGTGTAGAGCTTCCTGTAGCCGCATGGCGTTCGTACTTAAATATGGAACTCACCATTCCAATTTTCGCTGTCTCTTATACACATCTCCGCGCCCACGAGACC
+
BBBBBFBBADAA4FGGCGGFGGGFHGHB2GGEBFDHHHHHGGGG?EGEFD1A1BG5FGHHGGHHHDGAFAFEEFGHGEGGAE2CGHH3BGF4BG33FG3BFGHGFFHH44BFHHGGG/E3BFH3GHFD3FBGFBGFC/B/>CDGG/@<.<
@M02034:409:000000000-BFKT7:1:1109:18556:22902 1:N:0:26
AAAGTCGAGGTGCCTAAAGTGGCAACCCAGACTCATCCTGTTGTTGGTGGTGTAGAGCTTCCTGTAGCCGCATGGCGTTCGTACTTAAATATGGAACTAACCATTCCAATTTTCGCTGTCTCTTATACACATCTCCGAGCC
+
BBBAAFAADD2AGGGGFFFGFGGEGFFGGEHGHHFBFFFFBFHAEGE2FE1FABFGD5EBFGFFG5FFFFE@EGHGEFCEE?FFFHF3BEGHGGFBGHBBC03BB4?4FGHHF4E?EFEHFGFFBF4E3FBCGB??A@D?@
@M02034:409:000000000-BFKT7:1:1109:15700:22905 1:N:0:26
AAAGTCGAGGTGCCTAAAGTGGCAACCCAGACTCCTAAGAGTGTTGGTGGTGTAGAGCTTCCTGTAGCCGCATGGCGTTCGTACTTAAATATGGAACTAACCATTCCAATTTTCGCTGTCTCTTATACACATCTCCGAGCCCACGAGACC
+
BABCCFBCCCCCGGGGGGGFGGGHHHHGGHHGHHHHHHHHHHHHGHHGGGAFFHHHHHHHHHHHHHHHHGGEGGHHGGGGFEBHHHGGHHGHHHFFHGFHHHGHHHGHHHHHHHGGGGEFHHHHHHFFHHGHHHHGGCDGGGGGGCFDGF
@M02034:409:000000000-BFKT7:1:1109:18421:22906 1:N:0:26
AAAGTCGAGGTGCCTAAAGTGGCAACCCAGACTCCGTCTTCTGTTGGTGGTTGTAGAGCTTCCTGTAGCCGCATGGCGTTCGTACTTAAATATGGAACTAACCATTCCAATTTTCGCTGTCTCTTATACACATCTCCGAGCCCACGAGAC
+
>1>AAFAA?D>AAGGGGGGGG1FCBGFEFHEFFGCAGFFFHHHHHHGG//BAEFGHEFHHHFFBGFGHHHE@/FFGFGGGGGGHHHHBG1BGHHFBGGH1>FFHGHHHHHHHHHHGGGGGGGHHHHHHEGHDHBGHFC?CCCGHGGGGCC
@M02034:409:000000000-BFKT7:1:1109:13709:22907 1:N:0:26
AAAGTCGAGGTGCCTAAAGTGGCAACCCAGACTAATACTGGTGTTGGTGGTGTAGAGCTTCCTGTAGCCGCATGGCGTTCGTACTTAAATATGGAACTAACCATTCCAATTTTCGCTGTCTCTTATACACATCTCCGAGCCCACGAGACC
+
CCCCCFBACCCCGGGGGGGGGGGHHHHGGHHGHFHHHHHHHHHHGHHGGGEFGHHHHHHHHHHHHHHHHGGGGGHHGGGGGEHHHHHHHHHHHHGHGHHHHHHHHHHHHHHHHGGGGGGGHGHHHHHFGHHGHHHHGGGGGGHGGGGGGG
@M02034:409:000000000-BFKT7:1:1109:17075:22911 1:N:0:26
AAAGTCGAGGTGCCTAAAGTGGCAACCCAGACTGCGCCTCCTGTTGGTGGTGTAGAGCTTCCTGTAGCCGCATGGCGTTCGTACTTAAATATGGAACTAACCATTCCAATTTTCGCTGTCTCTTATACACATCTCCGAGCCCACGAGACC
+
@AABBFABBCBBGFGGGGGFGGFHHHHGGGHGHHHGGGGGHHHHHHGGGGGFHGHFGFHHHHHHHHHHFGGEGGHHGGGGGGFHHHGGFHHHHHEHHHHGHEFHHHHHGHHHHHGGGGGHHHHHHHGHFHHHHHHGGCDGGGHGGGGGGG
@M02034:409:000000000-BFKT7:1:1109:17086:22927 1:N:0:26
AAAGTCGAGGTGCCTAAAGTGGCAACCCAGACTGCGCCTCCTGTTGGTGGTGTAGAGCTTCCTGTAGCCGCAT
+
>3>A3BA>>2A4FGGBF4GEBFAFGHGEFHGCFFHEGGGG2BEBBBEBAEEFFFHFAFGG5BAB55ADEFEEE
@M02034:409:000000000-BFKT7:1:1109:19356:22929 1:N:0:26
AAAGTCGAGGTGCCTAAAGTGGCAACCCAGACTGGGGGTGGGGTTGG
+
BBBBBFABDBABGGGGGGGGGFGHHHHGGHGGHHH2EGA0A0AEEEE
@M02034:409:000000000-BFKT7:1:1109:11702:22932 1:N:0:26
AAAGTCGAGGTGCCTAAAGTGGCAACCCAGACTCTTAATCCTGTTGGTGGTGTAGAGCTTCCTGTAGCCGCATGGCGTTCGTACTTAAATATGGAACTAACCATTCCAATTTTCGCTGTCTCTTATACACATCTCCGAGCCCACGAGACC
+
BBCCAFBBCCCCGGGGGGGGGGGHCHHGGHHGHHHHHHHHHGGGHHFEFGFGHHHHGHHHGHHHHHHHHGGGGGFFFGGGGEFHGHHHEGHHHHHFGHHGHHEGHHFHHGHHHHGGGGGHHHHHGFFHBGGHGHGHGGFGGGHGGFCGFG
@M02034:409:000000000-BFKT7:1:1109:7542:22942 1:N:0:26
AAAGTCGAGGTGCCTAAAGTGGCAACCCAGACTCTGCATCCGGTTGGTGGTGTAGAGCTTCCTGTAGCCGCATGGAGTTCGTACTTAAATATGGAACTAACCATTCCAATTTTCGCTGTCTCTTATACACATCTCCGAGCCCACGAGACC
+
BBBBBF@ADBBAGGGGGGGGGGGHHHHGGG2FGHHHHGHGFGCGEGFEFGEFFFHDFGGFHFGHGDEFGA0>EFF3GHFFFEFEHHHGHHGHHFH33GG3FGEHHHGHFHHHGD@/FGA344FGFFBFFB2G2FH2B<BDCCGA@CCADA
@M02034:409:000000000-BFKT7:1:1109:18646:22942 1:N:0:26
AAAGTCGAGGTGCCTAAAGTGGCAACCCAGACTAATCAGCATGTTGGTGGTGTAGAGCTTCCTGTAGCCGCATGGCGTTCGTACTTAAATATGGAACTAACCATTCCAATTTTCGCTGTCTCTTATACACATCTCCGAGCCCACGAGACC
+
ABBBBFBBBB>AGGGGGGGG5BFGHHHFGGHGH3GFFHHH5GHHHHHGGGEFAGHHHHHHGHHGHHGHHGGEGEHHGGGGFGFGHHDFGGFHHHFFHHHFHHFEGGHFFHHFHHEDEGGHHFGHGHEHFFBBGGFHG?BBDGHGGCGDFG
@M02034:409:000000000-BFKT7:1:1109:10868:22948 1:N:0:26
AAAGTCGAGGTGCCTAAAGTGGCAACCCAGACTTATCATAAGGTTGGTGGTGTAGAGCTTCCTGTAGCCGCATGGCGTTCGTACTTAAATATGGAACTAACCATTCCAATTTTCGCTGTCTCTTATACACATCTCCGAGCCCACGAGACC
+
AAABBFBBBBAAGGGGGGGGGGGHHHHGGHFFHHHHHHHHHHHHHHGGEEBBBFEGHHHHHHHHGHHHHGGEGGHHGGGGGFFHHHHHHHHFHFHFHGFHHHHHHHGHHHHHHHGGGGFFGHHHHHHHFHHHHHHGGGFCGEEGGGGGGF
@M02034:409:000000000-BFKT7:1:1109:11085:22959 1:N:0:26
AAAGTCGAGGTGCCTAAAGTGGCAACCCAGACTGTT
+
A@AB>BA>D>AAFGGBAB4BFGFHHHHGGHHGHF35
@M02034:409:000000000-BFKT7:1:1109:11069:22968 1:N:0:26
ACAGTCGAGGTGCCTAAAGTGGCAACCCAGACTGGGTAGCTTGTTGGTTGTGTAGAGCTTCCTGTAGCCGCATGGCGTTCGTACTTAAATATGGAACTAACCATTCCAATTTTCGCTGTCTCTTATACACATCTCCGAGCCCACGAGACC
+
A1>>AFAA1A1>1BDGGGGFDBFG1FGAFGAFHHGHHHFHHGBGH0AA/AABBFG2DGHGHAFFGHHHHGAEEEGGEEECEE0GGGF@BGB@FG1@CF1BFHHEFDGHHHHHHGGGGEGHHGHHGHDGHGGHHHFHGCCC?FEGGCGG/F
@M02034:409:000000000-BFKT7:1:1109:21098:22978 1:N:0:26
AAAGTCGAGGTGCCTAAAGTGGCAACCCAGACTACTCCTCCGGTTGGTGGTGTAGAGCTTCCTGTAGCCGCATGGCGTTCGTACTTAAATATGGAACTAACCATTCCAATTTTCGCTGTCTCTTATACACATCTCCGAGCCCACGAGACC
+
BBBBBFAAADAAGFGGGGGGF4FFFHHGGCHFH3GGHFGHHGGGGGGDGGGFFGHGHHGHHHHHHFGFHGGGGGHFGGGGGGBGHHHGFHHHHHGFHHFHFFFHHBGGHHHHHGGFEGEFHGHHHHGHFFGHHHHHGCGCGGGFGGGGGG
@M02034:409:000000000-BFKT7:1:1109:24015:22982 1:N:0:26
AAAGTCGAGGTGCCTAAAGTGGCAACCCAGACTAATTCTCGGGTTGGTGGTGTAGAGCTTCCTGTAGCCGCATGGCGTTCGTACTTAAATATGGAACTAACCATTTCCAATTTTCGCTGTCTCTTATACACATCTCCGAGCCCACGAGAC
+
BBBBBFABBBAAGGGGGGGGGGGHHHHGGHHGHHHHHGHHGGGHGGGGGGABFGHHHHHHHHHHHHHHHGGGGGHHGEGGGEGHHHHHHHHHHHHHHHHHHHHHHHHHHHHHHHHGGGGGHHHGHFHHGFGHHHHHHGGGGGGHGGGGGG
@M02034:409:000000000-BFKT7:1:1109:25318:22992 1:N:0:26
AAAGTCGAGGTGCCTAAAGTGGCAACCCAGACTAGGCCGCCGGTTGGTGGTGTAGAGCTTCCTGTAGCCGCATGGCGTTCGTACTTAAATATGGAACTAACCATTCCAATTTTCGCTGTCTCTTATACACATCTCCGAGCCCACGAGACC
+
BBBBBFBBBBBBGGGGGGGGGGGHHGHGGHDFHHFH33A22AEEEGGEFGEFHHHHHFHHHHHHHHHHHGGGGGHHGGGGGGGHHHGHHHHHHGFGHHFHHHHHHHHHFHHHHHGGGGGHHHHHHHHHHHGHHHGHGCGGGGHGGGGGGE
@M02034:409:000000000-BFKT7:1:1109:24295:22996 1:N:0:26
AAAGTCGAGGTGCCTAAAGTGGCAACCCAGACTTCGGCGGGGGTTGGTGGTGTAGAGCTTCCTGTAGCCGCATGGCGTTCGTACTTAAATATGGAACTAACCATTCCAATTTTCGCTGTCTCTTATACACATCTCCGAGCCCACGAGACC
+
BBBBBFBBBBAAFGGGGGGGGGGHGHHGGHHGHHGFGGGGFGGEG?EECE/???F3?EBGFGGHBGGHGF//<AGCC?C/D/?CGGDDHH1GFH1>FFFGCGFHHF10DFDFG0<.DFFHHBCC:G00CG0GF:0CA@CAFG.EGGCEAE
@M02034:409:000000000-BFKT7:1:1109:9963:23005 1:N:0:26
AAAGTCGAGGTGCCTAAAGTGGCAACCCAGACTATGAAGTATGTTGGTGGTGTAGAGCTTCCTGTAGCCGCATGGCGTTCGTACTTAAATATGGAACTAACCATTCCAATTTTCGCTTCTCTTATACACATCTCCGAGCCCACGAGACC
+
BBCCBFCBCCCCGGGGGGGGGGGHHHHGGHHGHHHHGHD5ABFGFGHEFGEGBGHHFHHHHHHHHFGGHGGAFGHHEGGGGGHHGHHGHHHHHGDFFHHGHHEGHHGHHHHHHHGGGEEGEHHHHFBBG3?CG3FG@DGGGEEDGGGGG
@M02034:409:000000000-BFKT7:1:1109:25334:23005 1:N:0:26
AAAGTCGAGGTGCCTAAAGTGGCAACCCAGACTAGGCCGCCGGTTGGTGGTGTAGAGCTTCCTGTAGCCGCATGGCGTTCGTACTTAAATATGGAACTAACCATTCCAATTTTCGCTGTCTCTTATACACATCTCCGAGCCCACGAGACC
+
BACCAFBBCBABGGGGFGFGGGGHHHHGGHHGHHEHHHGGEEGEGEGEEGBFFGHHGGHHFGHHHHGBFEGEFGHFEEGGFFHEGHHHHHHHHHFFGHFGGHGGHGFHHHHHHHDDFGFGHGHHGHGHGHEHGG??ECGFGGGGGGGGGA
@M02034:409:000000000-BFKT7:1:1109:21503:23016 1:N:0:26
ACAGTCGAGGTGCCTAAAGTGGCAACCCAGACTGAGGGGTTTGTTTGTTGTGTAGAGCTTCCTGTAGCCGCATGGCGTTCGTACTTAAATATGGAACTCACCATTCCAATTTTCTCTTTCTCTTATACACATCTCCGAGCCCACGAGACC
+
>>A>>B1>1>>>1BEGGGGE11BB1AFAAG0FGBFG00AEEE/BG0BB0ABBFFFA1DBFGBGE1DBGHE/>EBGHEEE/EE0FFGB1FF2GB1>>GG1FGGEBGGHFDGFHHF1FF21B2FGHHF2>GFBFBFFD//<<>CGFC/A?EF
@M02034:409:000000000-BFKT7:1:1109:11817:23018 1:N:0:26
AAAGTCGAGGTGCCTAAAGTGGCAACCCAGACTGATCATAGGGTTGGTGGTGTAGAGCTTCCTGTAGCCGCATGGCGTTCGTACTTAAATATGGAACTAACCATTCCAATTTTCGCTGTCTCTTATACACATCTCCGAGCCCACGAGACC
+
BBBBBFBBDBAA4FGGGGGFGGFHCFHEGHGFHHHHHHHHHHHHHGGGGGEFGGHDGHHHFHHHHHHHHGGGGGHHGGGGGGFHHGGFGHGHHH3FGHHHHHGHGGFHHHHHHHGGGGGGHGHHHHGHHHHHHHHHGCFCCGHGGGGGDF
@M02034:409:000000000-BFKT7:1:1109:21308:23021 1:N:0:26
AAAGTCGAGGTGCCTAAAGTGGCAACCCAGACTTC
+
CCCCCFAAABBBGGGDGGGGGGGGHHHGGHHGHGF
@M02034:409:000000000-BFKT7:1:1109:21517:23027 1:N:0:26
AAAGTCGAGGTGCCTAAAGTGGCAACCCAGACTGAGGGGTTTGTTGGTGGTGTAGAGCTTCCTGTAGCCGCATGGCGTTCGTACTTAAATATGGAACTAACCATTCCAATTTTCGCTGTCTCTTATACACATCTCCGAGCCCACGAGACC
+
BABCBFBBCCCCGGGGGGGGGGGHHHHGGHHGHHGFFGGBEBEGHHHFGGFGFFGHFGHHHHHHGHHGHGGGGGHGFFGGGGHHHHHHFHHHHHGFFHFFHHEFHGGHHHHHHHFEGGGHHHHHHHGHGHGHHGFGGGGGGGHGGGGGGF
@M02034:409:000000000-BFKT7:1:1109:23119:23031 1:N:0:26
AAAGTCGAGGTGCCTAAAGTGGCAACCCAGACTCTTTCGACTGTTGGTGGTGTAGAGCTTCCTGTAGCCGCATGGCGTTCGTACTTAAATATGGAACTAACCATTCCAATTTTCGCTGTCTCTTATACACATCTCCGAGCCCACGAGACC
+
CCCCCFBBCBBCGGGGGGGFGGGGHHHGGHHGHHHHHHGGGEGGHHHGGGEFAGHHFHHHHHHGHGHHHFG0EFHFEGFGGGHHGHHHHHHHHHFFGHGGFHBGHHFHHHHHHGFFGGGFHHHHGHHHFHHHHHGDABFFGGHADGFGGF
@M02034:409:000000000-BFKT7:1:1109:21187:23037 1:N:0:26
AAAGTCGAGGTGCCTAAAGTGGCAACCCAGACTAAGAATAAGGTTGGTGGTGTAGAGCTTCCTGTAGCCGCATGGCGTTCGTACTTAAATATGGAACTAACCATTCCAATTTTCGCTGTCTCTTATACACATCTCCGAGCCCACGAGACC
+
BBCCBFCCCCBCGGGGGGGGGGGHHHHGGHHGHHH33DG55BBFGHGGGGEFGFHHHHHHHHHHHHHGHGGCFGHHGGGGGGFHHHHHGHHHHHHHHHHGHHHHHHHHHHHHHHGGGGGHHHHHBHFHFHFHGHFH?/BCGGFFGCCDGG
@M02034:409:000000000-BFKT7:1:1109:4545:23038 1:N:0:26
AAAGTCGAGGTGCCTAAAGTGGCAACCCAGACTCAGAATCTGGTTGGTGGTGTAGAGCTTCCTGTAGCCGCATGGCGTTCGTACTTAAATATGGAACTAACCATTCCAATTTTCGCTGTCTCTTATACACATCTCCG
+
>AAAA3AADDAAFEGEG1BFGGFHBFFEFHCGGFCGFFHHHHH1GE?EEEBFFBGFGAGFGHHEFDF2ABA/EACB>>EAEEF/BFB1BBBFFGBE1BBC1B1BG>2>GGGGHF>/?EE<G2BFFGB2>FFGFF11C
@M02034:409:000000000-BFKT7:1:1109:5558:23046 1:N:0:26
AAAGTCGAGGTGCCTAAAGTGGCAACCCAGACTCATAAGCAGGTTGGTGGTGTAGAGCTTCCTGTAGCCGCATGGCGTTCGTACTTAAATATGGAACTAACCATTCCAATTTTCGCTGTCTCTTATACACATCTCCGAGCCCACGAGACC
+
AABBBFABBAAAGGGDFGGDFGGHFHGDGGEFHFFGHHHF5BEFGHGDGGABFGGFFBGHHEGHGHGHHGC?EEHHGFGGEEGHEFBDGHFGGDGHEGFFGHGHHFDFFHHHHHGGGDEGHGHHFHDHFHHC2FB?E@@C@FCG/>ADG<
@M02034:409:000000000-BFKT7:1:1109:4861:23052 1:N:0:26
AAAGTCGAGGTGCCTAAAGTGGCAACCCAGACTCAGAATGCGGTTGGTGGTGTAGAGCTTCCTGTAGCCGCATGGCGTTC
+
BBAABFABDBAAGGGGGGGGG4FCFHH?CCG2F3BA35BF5AAEEEE1A1BFA355AD3A53ABB555BE0>1>1BE?E?
@M02034:409:000000000-BFKT7:1:1109:17111:23064 1:N:0:26
AAAGTCGAGGTGCCTAAAGTGGCAACCCAGACTTTTCTTCTTGTTGGTGGTGTAGAGCTTCCTGTAGCCGCATGGCGTTCGTACTTAAATATGGAACTAACCATTCCAATTTTCGCTGTCTCTTATACACATCTCCGAGCCCACGAGACC
+
BCCCAFBBCCCCGGGGGGGGGGGHHHHGGHGAHF5FGBGHHHHHGGHECFEFA3G5ABBBBFFFFAEBGEG?EE1B>EFFAECAFFFHFHHFDG33FGFHB?3BFBB4?GFHHDEFGFEGFHHHFHFFHEHGHHHFF?CCCFC/CGGGCF
@M02034:409:000000000-BFKT7:1:1109:15850:23067 1:N:0:26
AAAGTCGAGGTGCCTAAAGTGGCAACCCAGACTCGGGGTCTGGTTGGTGGTGTAGAGCTTCCTGTAGCCGCATGGCGTTCGTACTTAAATATGGAACTAACCATTCCAATTTTCGCTGTCTCTTATACACATCTCCGAGCCCACGAGACC
+
CCCCCFCCCCABGGGGGGGGGGGHHHHGGHGGHFF2EFEEGFHHHGGEEFEFA3GDGFDGDGGHHFGFFGG?EFC1EEEGFEFFFGHHGHHFFH3BGFGHCG3FF4F4FGDHGBEGGDBGDHHF3DFDDFHGHHH2C@@DG//=CCFGGF
@M02034:409:000000000-BFKT7:1:1109:6014:23067 1:N:0:26
AAAGTCGAGGTGCCTAAAGTGGCAACCCAGACTCCTCCGACTGTTGGTGGTGTAGAGCTTCCTGTAGCCGCATGGCGTTCGTACTTAAATATGGAACTAACCATTCCAATTTTCGCTGTCTCTTATACACATCTCCGAGCCCACGAGACC
+
AABA>DAABDBAFGGGGGGGGGGHHHHGGHHGHHHHHHGGGGGHHHHFEGEGGHHHGHHHFHHHHHFHHGGEEGHFEGGGGFHHHHHHHHHHHHGEFHGGHH3FGGFHHHHHHHGFGGGHHGHHHHGHFHFHHHGHGC?DGGGGG/CEGF
@M02034:409:000000000-BFKT7:1:1109:27355:23067 1:N:0:26
AAAGTCGAGGTGCCTAAAGTGGCAACCCAGACTATTAATGTGGTTGGTGGTGTAGAGCTTCCTGTAGCCGCATGGCGTTCGTACTTAAATATGGAACTAACCATTCCAATTTTCGCTGTCTCTTATACACATCTCCGAGCCCACGAGACC
+
CCCCBFBBCCCCGGGGCGGFGGGHHHHGGHHGHHHHGHHFDGHHGGGEFGEFFFHHHFHHBFHGGGHFFGGEEGGFEGGGGEGHHHHHHHHHHHHFHHHGHHEFGGHH4FGHHGFGGGFGHGHHFHGHHHFHHHGBF><C?EHGCCDGGC
@M02034:409:000000000-BFKT7:1:1109:7683:23071 1:N:0:26
AAAGTCGAGGTGCCTAAAGTGGCAACCCAGACTATGTTGAGGGTTGGTGGTGTAGAGCTTCCTGTAGCCGCATGGCGTTCGTACTTAAATATGGAACTAACCATTCCAATTTTCGCTGTCTCTTATACACATCTCCGAGCCCACGAGACC
+
A@BBADA>DDBAGGGBBBGFFGFHHHHGGHHGHHHH5DDGHHGBFEEEFFEFFHHHFHHFEGHGGGHFFFGFFEGHGGGGGEHHGHHHHHHHHHFEFGFFCHBFHBBHHHHHHHGFGGGHHHHHGHBHDCFGGGBGG?@@FGHGFGGGGE
@M02034:409:000000000-BFKT7:1:1109:17573:23075 1:N:0:26
AAAGTCGAGGTGCCTAAAGTGGCAACCCAGACTAAGAAGAATGTTGGTGGTGTAGAGCTTCCTGTAGCCGCATGGCGTTCGTACTTAAATATGGAACTAACCATTCCAATTTTCGCTGTCTCTTATACACATCTCCGAGCCCACGAGACC
+
CCCCCFBCCCABGGGGGGGGGGGHHHHGGGHGHHHHGHHHHHHHHHHGGGEFGHHHHHHHHHHHHHHHHGGGGGHHGGGGGFGHHHHHHHHHHHHHHHHGHHHHHHHHHHHHHHGGGGGHHHHHHHHHHHGHHHHGGGGGGGHGGCFGGG
@M02034:409:000000000-BFKT7:1:1109:8288:23076 1:N:0:26
AAAGTCGAGGTGCCTAAAGTGGCAACCCAGACTAATAAGACTGTTGGTGGTGTAGAGCTTCCTGTAGCCGCATGGCGTTCGTACTTAAATATGGAACTAACCATTCCAATTTTCGCTGTCTCTTAT
+
A1>AAFAA1DAACFGGF1FE1GCFBGHAFFGCFG1FDG11BGFGG1ABFEEBFGH2FFHFHAFGFGFFFGAAEEHHEGGEEE0FGGFBFHFFHFF1@GBF1FHH1GGHHHHFFHGGGGE12BFFGG
@M02034:409:000000000-BFKT7:1:1109:10209:23080 1:N:0:26
AAAGTCGAGGTGCCTAAAGTGGCAACCCAGACTTGGAGGGTTGTTGGTGGTGTAGAGCTTCCTGTAGCCGCATGGCGTTCGTACTTAAATATGGAACTAACCATTCCAATTTTCGCTGTCTCTTATACACATCTCCGAGCCCACGAGACC
+
CCDCCFBBCCCCGGGGGGGGGGGHHHHGGHHGHGFC3F2AABEEGHG11AECA3GFE5FF5FGGGBG5FEGEFEC1>>EEE>BGEGHHFBGGG333FGFH3?3BF?GFHHHHHHCGGGDHHHHHEFGHHGHHHHHGG?BCFFHGCCCGGC
@M02034:409:000000000-BFKT7:1:1109:5238:23083 1:N:0:26
AAAGTCGAGGTGCCTAAAGTGGCAACCCAGACTTGGAGTGATGTTGGTGGTGTAGAGCTTCCTGTAGCCGCATGGCGTTCGTACTTAAATATGGAACTAACCATTCCAATTTTCGCTGTCTCTTATACACATCTCCGAGCCCACGAGAC
+
CCCCCFBCCCBCGGGGGGGGGGGHHHHGGHHGHFA3B3B255FGGHHGGGEFEHHGHHHHGHHHHHHHHGGFFGHHGGGGGGHHHHHGHHHHHGFBFHHHHHFHHHHHGHGHHHGGGGGFHHHHHHHHHHFHHHFFGFGGGGHGGGGGG
@M02034:409:000000000-BFKT7:1:1109:6001:23083 1:N:0:26
AAAGTCGAGGTGCCTAAAGTGGCAACCCAGACTCCTCCGACTGTTGGTGGTGTAGAGCTTCCTGTAGCCGCATGGCGTTCGTACTTAAATATGGAACTAACCATTCCAATTTTCGCTGTCTCTTATACACATCTCCGAGCCCACGAGAC
+
>AAAAFAADD1AFGGG1GGGGGGHHHHGCHGFGHEGHFEE/EFFDFHEFEBFBBGBGDFHFHHGGFEAFEEEEEHGEGGGGGFEGHEFBFGHGFFFFGHHGHEGHHGHFGFGHGEAEGEBG2FGFG>B>GFFBDF1CB@@C//C@/@CC
@M02034:409:000000000-BFKT7:1:1109:5258:23086 1:N:0:26
AAAGTCGAGGTGCCTAAAGTGGCAACCCAGACTTGGAGTGAGGTTGGTGGTGTAGAGCTTCCTGTAGCCGCATGGCGTTCGTACTTAAATATGGAACTAACCATTCCAATTTTCGCTGTCTCTTATACACATCTCCGAGCCCACGAGACC
+
A?AB>BAABDBBGGGEGGGFFGGFHHHGGHHGHF3BFFFEDBFFFFAB2FEEABGHFDGF5FFEF5FAAFE>E?1?0?EF1ECGFGHFDGGFFF33BGF3B?3BF4FDGHHHHHEEFDFGHHHHFHFHHEFHFHFFG<<<DGEFFGGDFE
@M02034:409:000000000-BFKT7:1:1109:26036:23100 1:N:0:26
AAAGTCGAGGTGCCTAAAGTGGCAACCCAGACTCATCCT
+
BBBBBFBBBDBBGGGGAFGFGGGGHHHGGH2FEGFF5BG
@M02034:409:000000000-BFKT7:1:1109:17607:23104 1:N:0:26
AAAGTCGAGGTGCCTAAAGTGGCAACCCAGACTCAGAAGCAGGTTGGTGGTGTAGAGCTTCCTGTAGCCGCATGGCGTTCGTACTTAAATATGGAACTAACCATTCCAATTTTCGCTGTCTCTTATACACATCTCCGAGCCCACGAGACC
+
ABCCAFBBBCACGGGGGGGGGGGHHHHGGHHGHHHGHHHHGGHGHHGGEGEFGHHHHHHHHHHHHHHHHGGFGGHHGGGGGFHEGHHHBGHHHHDBFHEFGHFHHDDGHHHHHHGGGGGHHHHHHHHHHHGHHGGHGCGGGGHGGGGGGF
@M02034:409:000000000-BFKT7:1:1109:26821:23114 1:N:0:26
AAAGTCGAGGTGCCTAAAGTGGCAACCCAGACTGGGGTTGCTGTTGGTGGTGTAGAGCTTCCTGTAGCCGCATGGCGTTCGTACTTAAATATGGAACTAACCATTCCAATTTTCGCTGTCTCTTATACACATCTCCGAGCCCACGAGACC
+
BABBBFBBBBBBFGGGGGGGGGGHFHHGGHHGHHHHGGEGGHFHHHHGGGABFHHHHHHHHHHHHHHHHGGGFGHHGGGGGGHHHHHHHHHHHHGHGHHHHHHHGHGHGHHHHHGGGGGHHHHHFHFHHHFHHHHHGFGGGGHGFDGGGE
@M02034:409:000000000-BFKT7:1:1109:24166:23116 1:N:0:26
AAAGTCGAGGTGCCTAAAGTGGCAACCCAGACTGAGAAGAAG
+
AAAABFAA>D>AFGGGGGGGFGGHGHHGFDAFHHEGG5BF3B
@M02034:409:000000000-BFKT7:1:1109:25169:23131 1:N:0:26
AAAGTCGAGGTGCCTAAAGTGGCAACCCAGACTCATCCGCCTGTTGGTGGTGTAGAGCTTCCTGTAGCCGCATGGCGTTCGTACTTAAATATGGAACTAACCATTCCAATTTTCGCTGTCTCTTATACACATCTCCGAGCCCACGAGACC
+
DDDDCFBBBCBBGGGGGGGGGGGHHHHGGHHGHHHHHHGGGGHHHHHGGGGFGHHHHGHHHHHHHHHGHGGGGFHHGGGGGGHHHHHHHHHHHHFHGHHHHHGHHHFHHHHHHHGGGGGHHHHHHHHHFFGHHHFFFCCGGGGGGGGGGG
@M02034:409:000000000-BFKT7:1:1109:22565:23132 1:N:0:26
AAAGTCGAGGTGCCTAAAGTGGCAACCCAGACTGTTGGTCTTGTTGGGCTTGTAGAACTTCCTGTAGCCGCATGGTG
+
BBBBBFBBBBAAFGGGGGGGGGGHHHHGGGEFHA35FGE55DGHDH2A22BAA5F553D55B55B5A53AE0BA155
@M02034:409:000000000-BFKT7:1:1109:5671:23132 1:N:0:26
AAAGTCGAGGTGCCTAAAGTGGCAACCCAGACTCATCCGCCTGTTGGTGGTGTAGAGCTTCCTGTAGCCGCATGGCGTTCGTACTTAAATATGGAACTAACCATTCCAATTTTCGCTGTCTCTTATACACATCTCCGAGCCCACGAGACC
+
>AAB>B>>A>AABGGGGGGGGGGHGHHGGHGGHHHHHHEEEEHGHHE211EFAGFBGDGH5GEGH5GHGEEEEEC1>>EGA1FGHHFHEGHGHFFFHHFH3E3FG?GHHHHHHHCGGAEDHHHHHHHHGHFHHHGDECCG?FEG@@?/<F
@M02034:409:000000000-BFKT7:1:1109:7031:23138 1:N:0:26
AAAGTCGAGGTGCCTAAAGTGGCAACCCAGACTCATCATAAGGTTGGTGGTGTAGAGCTTTCCTGTAGCCGCATGGCGTTCGTACTTAAATATGGAACTAACCATTCCAATTTTCGCTGTCTCTTATACACATCTCCGAGCCCACGAGAC
+
CBBCCFCCCCCBGGGGGGGGGGGGHHHGGHHGHHHHHHHHHHHFGHGGGGEFFGHHHHHHHHHHHFGGFHGGGGGHGGGGGGGF1BFFHGHHHHGHHGHHGHHHGGHHHHGGHHHGGGGGHHBGHFHHHGHHHGHHHGGGGGGHGGGFGD
@M02034:409:000000000-BFKT7:1:1109:5048:23144 1:N:0:26
AAAGTCGAGGTGCCTAAAGTGGCAACCCAGACTCCTCGACATGTTGGTGGTGTAGAGCTTCCTGTAGCCGCATGGCGTTCGTACTTAAATATGGAACTAACCATTCCAATTTTCGCTGTCTCTTATACACATCTCCGAGCCCACGAGACC
+
BBBBBFBB?@>AEGGGGGGGGGGHCHGGFH2FHHHHHGEGGGHHHFHGGGEBFGHFGHHHHFFGFGHHHG@EGEHHGFGGFE?FHHGGHHEGGHDGHHFGHHHHHHHGGGHHHGGEGGGHHHHHGFFHFHGHHHHFGFGGGGHGGCGGGE
@M02034:409:000000000-BFKT7:1:1109:5653:23144 1:N:0:26
AAAGTCGAGGTGCCTAAAGTGGCAACCCAGACTCATCCGCCTGTTGGTGGTGTAGAGCTTCCTGTAGCCGCATGGCGTTCGTACTTAAATATGGAACTAACCATTCCAATTTTCGCTGTCTCTTATACACATCTCCGAGCCCACGAGACC
+
BBBBBFBBBBBBGGGGGGGGGGGHGHHGGHHGHHHHFHGGGGHHHHHGF?FFCGHFGFHHGHGHHFHHHGGFGGFCFGGGFFFGHHHGHHHHHFDFHHGFFC?GHFHHHHHHHHGGGCGFHHHGHHFGHHFHHHHFF@CFCGHGGCDDGE
@M02034:409:000000000-BFKT7:1:1109:14079:23144 1:N:0:26
AAAGTCGAGGTGCCTAAAGTGGCAACCCAGACTTTTTATCTTGTTGGTGGTGTAGAGCTTCCTGTAGCCGCATGGCGTTCGTACTTAAATATGGAACTAACCATTCCAATTTTCGCTGTCTCTTATACACATCTCCGAGCCCACGAGACC
+
AABBBFBBDBAAGGGGGGGGGGGHHHHGGHHGHHHHGHHHGHHHHFEEEDFFGGHHFEGHGHHHGHHHHEGCEGHFFEGGGEBGHGFFGHGHHHFGGHEGFGFHFHHEEGHHF4>FGFEF4GGF4G4GHFHHFFHFF<CGGGHGCCDGGG
@M02034:409:000000000-BFKT7:1:1109:10749:23149 1:N:0:26
AAAGTCGAGGTGCCTAAAGTGGCAACCCAGACTGAT
+
CCCCCFBABCBCGGGGGGGGGGGHHHHGGHHGH335
@M02034:409:000000000-BFKT7:1:1109:7792:23152 1:N:0:26
AAAGTCGAGGTGCCTAAAGTGGCAACCCAGACTACTAGTTGGGTTTGTGGTGTAGAGCTTCCTGTAGCCGCATGGCGTTCGTACTTAAATATGGAACTAACCATTCCAATTTTCGCTGTCTCTTATACACATCTCCGAGCCCACGAGACC
+
BAAABDAADBBBGGGGFGGF5FFHFHHGGGGGHHHHFFHDGBEEF2AB21BBFFHFG5GGHHHHHFFGFFGGGEHFG>EFG1BGHHFBDG4EG33FGFBGC0FFGHHH4GGGHF?EEEE3GDFHFHFGBG2GFHFFG?/CCFAFCDCDDG
@M02034:409:000000000-BFKT7:1:1109:6762:23154 1:N:0:26
AAAGTCGAGGTGCCTAAAGTGGCAACCCAGACTTGGTTTCGGGTTGGTGGTGTAGAGCTTCCTGTAGCCGCATGGCGTTCGTACTTAAATATGGAACTAACCATTCCAATTTTCGCTGTCTCTTATACACATCTCCGAGCCCACGAGACC
+
1>A>AFAADD1>ABGGGGGE1AFBBFGEFCGFFGHHGHHHGAEGG/AFEEABBEFAGHHGHBGF1F2FFG?EEFHHG/EBE?BGHHHGHHEGGH1FGBDGHCGG1FFBFFFHHFCCEE/B2FBF>G2BGFFBCGDFEBGGGGHGGGCEGC
@M02034:409:000000000-BFKT7:1:1109:5189:23154 1:N:0:26
AAAGTCGAGGTGCCTAAAGTGGCAACCCAGACTCATAAGGATGTTGGTGGTGTAGAGCTTCCTGTAGCCGCATGGCGTTCGTACTTAAATATGGAACTAACCATTCCAATTTTCGCTGTCTCTTATACACATCTCCGAGCCCACGAGACC
+
A3AAAF?A3D>AGGGGGGGGDAFFHGHFCFGGHHFGHFFFDGBGG5EEFGFFFFGFGGGHHEGFGFGFHGAEGEE1EEEFEEFGHG@DGHFHHHBGHHGHHHHHGDEGBFGHHFGGGGGFHGFHGGFHHGHHFHFGFCGGGGEGDGGGGE
@M02034:409:000000000-BFKT7:1:1109:21952:23155 1:N:0:26
AAAGTCGAGGTGCCTAAAGTGGCAACCCAGACTAATAATAATGTTGGTGGTGTAGAGCTTCCTGTAGCCGCATGGCGTTCGTACTTAAATATGGAACTAACCATTCCAATTTTCGCTGTCTCTTATACACAT
+
1AAAAFAA1A1>AGEGGGGFFCEHGHF0E0FFFGDGHHHGFBBGFGFGGGGE/AF2A1A1BGFGDA2DBA//EEF>EA?EE>0BFBGHFGDDG11FCFFG101BF2>2>FDHEB@/EAEGF2G21>BGE11<
@M02034:409:000000000-BFKT7:1:1109:17003:23163 1:N:0:26
AAAGTCGAGGTGCCTAAAGTGGCAACCCAGACTCGGTATAATGTTGGTGGTGTAGAGCTTCCTGTAGCCGCATGGCGTTCGTACTTAAATATGGAACTAACCATTCCAATTTTCGCTGTCTCTTATACACATCTCCGAGCCCACGAGACC
+
CBCCBFBBCBBCGGGGFGGGGGGHHHHGGHHGHHGGBGFHHFGGHHHEFGEFHHHHHHHHHHHHHHHHHGGGGGHHGGGGGGHHHHHHHHHHHHHGGHHGHHGGHHFHHHHHHHGGGGGHHGHHFHGHGFHHHHGHGCCFGGHGGGGGGG
@M02034:409:000000000-BFKT7:1:1109:17241:23166 1:N:0:26
AAAGTCGAGGTGCCTAAAGTGGCAACCCAGACTGATGCGTGGGTTGGTGGTGTAGAGCTTCCTGTAGCCGCATGGCGTTCGTACTTAAATATGGAACTAACCATTCCAATTTTCGCTGTCTCTTATACACATCTCCGAGCCCACGAGACC
+
BBBBBFBBBBBBGGGGGGGGGGGHFHHGGHGGHHHHHHGFGGGGGGGGGGFFHHHHHGHHHHHHHHGHHGGCFGHHGGGGGGHHHHHHHHHHHFEGHHGHHHGHHHGHFGHHHHGGGGGHHHHHHHHHGHEHGHGHGCCGGGHGGGGGGG
@M02034:409:000000000-BFKT7:1:1109:17001:23183 1:N:0:26
AAAGTCGAGGTGCCTAAAGTGGCAACCCAGACTCGGTATAATGTTGGTGGTGTAGAGCTTCCTGTAGCCGCATGGCGTTCGTACTTAAATATGGAACTAACCATTCCAATTTTCGCTGTCTCTTATACACATCTCCGAGCCCACGAGAC
+
A@AA3BAAD>AAGGGBGGFBEBFFFFGEGGEDHH2EBAFEFDEFGGEAFE1BFFFHB5BBB3BFFDG53EE0?BFFEE@ED?2F?BFB3BGGHDGFHFHHB03BGB4FDHBHFFEEFDEFFGGDFDFGFFHGHHFBDCD@F<FFC?/AD
@M02034:409:000000000-BFKT7:1:1109:15517:23196 1:N:0:26
AAAGTCGAGGTGCCTAAAGTGGCAACCCAGACTCAGAGTCGGGTTGGTGGTGTAGAGCTTCCTGTAGCCGCATGGCGTTCGTACTTAAATATGGAACTAACCATTCCAATTTTCGCTGTCTCTTATACACATCTCCGAGCCCACGAGACC
+
BCCCAFBADBBCGGGGGBGGGGGHHHHGGHHGHGHHHHHHGGGGGGGEEGEGGHHGHHHHHHHHFGHFHGGFEGHAEGGGGEGHHHHHHHHHHHHGGHFFHHHGHGHFHHHHHHGFGGGGFGHHDHFHFGFHGGBB?BCCGGHGGC?FGF
@M02034:409:000000000-BFKT7:1:1109:11660:23198 1:N:0:26
AAAGTCGAGGTGCCTAAAGTGGCAACCCAGACTTATGCTACTGTTGGTGGTGTAGAGCTTCCTGTAGCCGCATGGCGTTCGTACTTAAATATGGAACTAACCATTCCAATTTTCGCTGTCTCTTATACACATCTCCGAGCCC
+
>1>1>F?A>D1>BFGGFFGFBFF0A0CE0ABBBFAFDGHGGHHGH1/AF?ABBFEFGGHHE1GGGHFFHEAAEEHGEEGEE/>EGGBBFGBGD1BFFFEGFHHHFHHF2BFGGG@EEAEFFHGHGH2BBB1CGGHFG/<@/?
@M02034:409:000000000-BFKT7:1:1109:7057:23207 1:N:0:26
AAAGTCGAGGTGCCTAAAGTGGCAACCCAGACTCGGGGGTTGGTTGGTGGTGTAGAGCTTCCTGTAGCCGCATGGCGTTCGTACTTAAATATGGAACTAACCATTCAATTTTCGCTGTCTCTTATACACATCTCCGAGCCCACGAGACCG
+
BBCBCFCCCCBBGGGGGGGGGGGHHHHGGHHGHHGGGGGEAFGGHGGGGGEFFGHFHHHHHHHHHFHHHGGFGGHGGEGGFEGHHHHHHHFHGHDFFHHHGHGHHHHGHHHHHGEGGEHHHHHGHDFHHHHHGHHGCGGGGHGGGGGGGG
@M02034:409:000000000-BFKT7:1:1109:15187:23212 1:N:0:26
AAAGTCGAGGTGCCTAAAGTGGCAACCCAGACTTGGTCGTTTGTTGGTGGTGTAGAGCTTCCTGTAGCCGCATGGCGTTCGTACTTAAATATGGAACTAACCATTCCAATTTTCGCTGTCTCTTATACACATCTCCGAGCCCACGAGACC
+
AAA?ADAADD1>AFGGEGGDDFFHCHHCFHAFFGFFBF?AABEFHHEEF?BFAFGEFBHFHEHFGFHHGGGEGEHHGEGGGGGHCGGFGHEGGGGHGHDGHAGHHH2GGHGGHHGGGGGFHBGHHGFFDGFHHHFHG@CC@FFGCCCC/<
@M02034:409:000000000-BFKT7:1:1109:9084:23223 1:N:0:26
AAAGTCGAGGTGCCTAAAGTGGCAACCCAGACTCTGCTTCCTGTTGGTGGTGTAGAGCTTCCTGTAGCCGCATGGCGTTCGTACTTAAATATGGAACTA
+
AABABF@A@DABGGGGEGGFGFEHHHHE2GAFHHH5GAFGFGHHHEFEGCGCFFH5AFFFBGHFH5FFFGCAEA?1EEGAAF2CGFFB3BGEHF33FFF
@M02034:409:000000000-BFKT7:1:1109:12694:23224 1:N:0:26
AAAGTCGAGGTGCCTAAAGTGGCAACCCAGACTAGGGGTCCGGTTGGTGGTGTAGAGCTTCCTGTAGCCGCATGGCGTTCGTACTTAAATATGGAACTAACCATTCCAATTTTCGCTGTCTCTTATACACATCTCCGAGCCCACGAGACC
+
BACBCFCCCCABGGGGGGGGGGGHHHHGGHHGHHHHHGEGHGGGGGGGGGEFFGHHHHHHHHHHHHHHHGGGGGHHGGGGGGHHHHHGHHHHHHHHGHGGHHGHHHGHHHHHHHGGGGGHHHHHHHFHGHFHHHGHGGGGGGHGGGGGGG
@M02034:409:000000000-BFKT7:1:1109:20147:23227 1:N:0:26
AAAGTCGAGGTGCCTAAAGTGGCAACCCAGACTAAGCAGAAGGTTGGTGGTGTAGAGCTTCCTGTAGCCGCATGGCGTTCGTACTTAAATATGGAACTAACCATTCCAATTTTCGCTGTCTCTTATACACATCTCCGAGCCCACGAGACC
+
BBBBAFBABBABFGGGGGGGGGGFHHHGGHHGHHFHHHCHFFGGGGGGGG1FAFHFHHHHHHHGGDFFFEGEGGHHGGGGGFHHHHGHHHGHGHGBGHHGHHHHHHFGHHHHHHGGGGGFHFHGFHHHHHFHHHHFGGGGGGHGGCFDGF
@M02034:409:000000000-BFKT7:1:1109:11150:23229 1:N:0:26
AAAGTCGAGGTGCCTAAAGTGGCAACCCAGACTAATTCTCCGGTTG
+
A@ABABAAB2AAGGG54BFFFGGHHHHDGHHGHHHG5FF5F222AE
@M02034:409:000000000-BFKT7:1:1109:22734:23231 1:N:0:26
AAAGTCGAGGTGCCTAAAGTGGCAACCCAGACTCTTTCTGGTGTTGGGTTTGTAGAACTTGCTTTGGCCGCGT
+
BBBABFBABBABGGGGGGGGGFGHHHHEGHHGHBG55ABF35BGEHA221B125D553AD5D55B333A0>0>
@M02034:409:000000000-BFKT7:1:1109:9068:23237 1:N:0:26
AAAGTCGAGGTGCCTAAAGTGGCAACCCAGACTCTGCTTCCTGTTGGTGGTGTAGAGCTTCCTGTAGCCGCATGGCGTTCGTACTTAAATATGGAACTAACCATTCCAATTTTCGCTGTCTCTTATACACATCTCCGAGCCCACGAG
+
AAAAAFA1AD1AGGFBF1FFGGGH1FGGGHHGHHHHHFGFHHHGHFGFGGGGHHHFFGHHFFFGDFGFFEAAEFACEGGGGGFHHHHFBGFHHHB11GD1@B1BG2>EGGHHHGEAEGG<GGHHGHFFG<DFBF1BC@@/@/<FC/C
@M02034:409:000000000-BFKT7:1:1109:12595:23241 1:N:0:26
AAAGTCGAGGTGCCTAAAGTGGCAACCCAGACTACTCACACTGTTGGTGGTGTAGAGCTTCCTGTAGCCGCATGGCGTTCGTACTTAAATATGGAACTAACCATTCCAATTTTCGCTGTCTCTTATACACATCTCCGAGCCCACGAGACC
+
AAAAABA>A>AAFGGGGGGGGDFFFGFEFEHGHHE53D3BBBADGGH2AAAFGHEEGFHHHFHGGGHHBFEEEEHFGGGGGGBFFHHEGHDGHHDGHHGGHGFFGFGGHHHHHHGEGGGGHHHHHHHHHFHHHHFBD@DGGGEEFGFDGC
@M02034:409:000000000-BFKT7:1:1109:18442:23243 1:N:0:26
AAAGTCGAGGTGCCTAAAGTGGCAACCCAGACTAATAATAATATTGGTGGTGTAGAGCTTCCTGTAGCCGCATGGCGTTCGTACTTAAATATGGAACTAACCATTCCAATTTTCGCTGTCTCTTATACACATCTCCGAGCCCACGAGACC
+
CCCCCFCCBDAAGGGGGGGFGGGGHHHGGHHGHHHHHHHHHHHHHHHHGGGFGGHHHHHHHHHHHHHHHGGGGGHHGGGGGGHHHHHGHHHHHHHHHHHHHHG3FHHHHHHHHGGGGGGHHHHHHHHHFHFHHHHHGCGFGGHGGGGGGG
@M02034:409:000000000-BFKT7:1:1109:25590:23253 1:N:0:26
AAAGTCGAGGTGCCTAAAGTGGCAACCCAGACTATTGTTTGGGTTGGTGGTGTAGAGCTTCCTGTAGCCGCATGGCGTTCGTACTTAAATATGGAACTAACCATTCCAATTTTCGCTGTCTCTTATACACATCTCCGAGCCCACGAGACC
+
BBBBBFBBDD2AGFGGGGGGFBFHGHHGGHHGHHHHHHHHHGGGGGGGGGFFAGHHGHHHGHHHHHHGHGGGFGHHGEFGGEGHHHHFHHHHHHFFGHHHHGFHHHHHHHHHHHGGGGGFHHHHHHHHGHFHGHFFG@CCGGHGGGCADF
@M02034:409:000000000-BFKT7:1:1109:12578:23253 1:N:0:26
AAAGTCGAGGTGCCTAAAGTGGCAACCCAGACTACTCATACTGTTGGGCTTGTAGAAGTTGCTGT
+
BCCCAFBCCBCCGGGGGGGGGGGHHHHGGHHDH33D355DD5FG5GAE22B015D555D55D35A
@M02034:409:000000000-BFKT7:1:1109:9185:23259 1:N:0:26
AAAGTCGAGGTGCCTAAAGTGGCAACCCAGACTATGTTTGTGGTTGGTGGTGTAGAGCTTCCTGTAGCCGCATGGCGTTCGTACTTAAATATGGAACTAACCATTCCAATTTTCGCTGTCTCTTATACACATCTCCGAGCCCACGAGACC
+
AB?ABFBB@BABBFGGGGGGGGGHBGFEGHGFHGHHFGHHGHGHGGGGGGGFGFHFFHHHFFHHHFHGGG?EGGGGGGGGGFGHHHGGHGHGHHBFCFFFFH3GHFFFHHHHHHGDEGEFHGHHHHFHBCBGCGF2C@D@DFFFGCGG/F
@M02034:409:000000000-BFKT7:1:1109:25284:23262 1:N:0:26
AAAGTCGAGGTGCCTAAAGTGGCAACCCAGACTG
+
CCCCCFBABCCCGGGGGGGGGGGHHHHGGHHGHB
@M02034:409:000000000-BFKT7:1:1109:12774:23268 1:N:0:26
ACAGTCGAGGTGCCTAAAGTGGCAACCCAGACTAAGAGGAATGTTGGTGGTGTAGAGCTTCCTGTAGCCGCATGGCGTTCGTACTTAAATATGGAACTAACCATTCCAATTTTCGCTGTCTCTTATACACATCTCCGAGCCCACGAGACC
+
A1AAAFA>>A>ABGGGGGGGGFFF1FFEFFFFHHHHGH0BGHBHHFHEAEEBBGHEGGHHHGGFGHHHHGEGGFHHGGGGEEGHHHGFGFDFGHHGHHGFHHHHFHHHGHHHHHGGGGGHHFHHHHFGFHEHCHDGGB@CC/?FCC?ECF
@M02034:409:000000000-BFKT7:1:1109:12792:23274 1:N:0:26
AAAGTCGAGGTGCCTAAAGTGGCAACCCAGA
+
BBABBFBAD>AAGGGFGGGGFFEHGFAACGD
@M02034:409:000000000-BFKT7:1:1109:17163:23275 1:N:0:26
AAAGTCGAGGTGCCTAAAGTGGCAACCCAGACTACGAATAAGGTTGGTGGTGTAGAGCTTCCTGTAGCCGCATGGCGTTCGTACTTAAATATGGAACTAACCATTCCAATTTTCGCTGTCTCTTATACACATCTCCGAGCCCACGAGACC
+
CBCCCFBCCCBCGGGGGGGGGGGGHHHGFHHGHHHGDHHGFGFHHFCGGGEFFGHGHHHHHHHHHHHGHGGGGGHHEFGGGFHHHHHHHHHHHHHGGHGFHHGHGGFHHHHHHHGGGGGGHHHHHHFHFGFHHDGGD/CCGGHGGGGGGG
@M02034:409:000000000-BFKT7:1:1109:4301:23276 1:N:0:26
AAAGTCGAGGTGCCTAAAGTGGCAACCCAGACTCAGCAGTATGTTGGTGGTGTAGAGCTTCCTGTAGCCGCATGGCGTTCGTACTTAAATATGGAACTAACCATTCCAATTTTCGCTGTCTCTTATACACATCTCCGAGCCCACGAGACC
+
ABBBBF?ABBBBGGGGGGGGGGGHHHGGGHHGHGH3AFF5AGGHHHE222BAA3D555BBFFGFHDADBEG?EEF1>?EFF>?GHHGEF@BEDB33BEGH313BD?GDFGDGGE@GGEFHDGHE444BGB2FGHHBD/@BBFHGGGCEGA
@M02034:409:000000000-BFKT7:1:1109:11401:23279 1:N:0:26
AAAGTCGAGGTGCCTAAAGTGGCAACCCAGACTGTTGCGGGGGGAGGG
+
B?ABAFAABDA4BAE54AAB5FDBGGHGDH2A3E3DA52A2AE//<<<
@M02034:409:000000000-BFKT7:1:1109:15038:23287 1:N:0:26
AAAGTCGAGGTGCCTAAAGTGGCAACCCAGACTGAGCCTATGGTTGGTGGTGTAGAGCTTCCTGTAGCCGCATGGCGTTCGTACTTAAATATGGAACTAACCATTCCAATTTTCGCTGTCTCTTATACACATCTCCGAGCCCACGAGACC
+
BBCCCFCCCCCBCGGGGGGGGGGHHHHGGHHGHHHHHHHHHHHHHGGGGGEFFHHHHHHHHHHHHHHHGGGGGGHHGGGGFEGHHHHFHHHHHHHHHHHHHHHHHHHHHHHHHHGGGGGHHGHHHHHHFHGHHHGFGCCGGGHGGGGGGG
@M02034:409:000000000-BFKT7:1:1109:11738:23290 1:N:0:26
AAAGTCGAGGTGCCTAAAGTGGCAACCCAGACTATTCATGATGTTGGTGGTGTAGAGCTTCCTGTAGCCGCATGGCGTTCGTACTTAAATATGGAACTAACCATTCCAATTTTCGCTGTCTCTTATACACATCTCCGA
+
AAAAAFBABDBBGGGG4FFGGGDFFHHGGHDGGHHHHGGGAFFDGGEEGEBFGHHHFHHGE3FBBFHFGFCFGGGGGGGGG1GHGF43GHBFGH3E3CBGHH3BGGBDDGFHHFE/?EF3FGGF4G4FFF3GGHH2B<
@M02034:409:000000000-BFKT7:1:1109:4453:23295 1:N:0:26
AAAGTCGAGGTGCCTAAAGTGGCAACCCAGACTGAGGGGGGTGTTGGG
+
AABBBDAADBAACGGGGGGGGGGHHGHGAECFHG3CC2A2EEFCDG/<
@M02034:409:000000000-BFKT7:1:1109:7080:23296 1:N:0:26
AAAGTCGAGGTGCCTAAAGTGGCAACCCAGACTATTACTCAGGTTGGTGGTGTAGAGCTTCCTGTAGCCGCATGGCGTTCGTACTTAAATATGGAACTAACCATTCCAATTTTCGCTGTCTCTTATACACATCTCCGAGCCCACGAGACC
+
AAAABFAADD>AFGGGGGGFGGGHHHHGGHHGFHHHHHHHHHHGHHGGGGEBFGH5FFHHHGGHHHHHHGEEGFHHGEGGGGGHHHGGHHBGHHGGHHGGHHHHGHHHHHHFHFGGGGGEHEGHGH4BDG2FHHGFEBDC@FHFGD/?AE
@M02034:409:000000000-BFKT7:1:1109:8460:23299 1:N:0:26
AAAGTCGAGGTGCCTAAAGTGGCAACCCAGACTCATATTCATGTTGGTGGTGTAGAGCTTCCTGTAGCCGCATGGCGTTCGTACTTAAATATGGAACTAACCATTCCAATTTTCGCTGTCTCTTATACACATCTCCGAGCCCACGAGACC
+
A?AAAFBBDD>AFGGGGGGFGGGHFHHGGGGGHHHHHHHHHHHHHGHEFGBBFFHGGHFHHGHHGHHHHGGFFGHHEEGFFEGHHHHEHHHHHGDHHHHHHFFHHHHFHHHHHGEEGGEGGHHFFH4HFFHGHHHGGCDGGGGGGGGG?F
@M02034:409:000000000-BFKT7:1:1109:22149:23302 1:N:0:26
AAAGTCGAGGTGCCTAAAGTGGCAACCCAGACTAGTAAGAATGTTGGTGGTGTAGAGCTTCCTGTAGCCGCATGGCGTTCGTACTTAAATATGGAACTAACCATTCCAATTTTCGCTGTCTCTTATACACATCTCCGAGCCCACGAGACC
+
CCCCCFCCBCABGGGGGGGGGGGHHHHGGHHGHHHHHHHHHHHHHFHGGGEFGHHHHHHHHHHHHHHHHGGGGGHHGGGGGFHHHHFGHHGHHHDFHHFFHHHHHHHHHHHHHGGGGFGHHHHHGHHHHHGHHHGHDGGGGGHGGGGGGF
@M02034:409:000000000-BFKT7:1:1109:25230:23302 1:N:0:26
AAAGTCGAGGTGCCTAAAGTGGCAACCCAGACTAAGAAGAAGGTTGGTGGTGTAGAGCTTCCTGTAGCCGCATGGCGTTCGTACTTAAATATGGAACTAACCATTCCAATTTTCGCTGTCTCTTATACACATCTCCGAGCCCACGAGACC
+
BBBBBFAB?BABGGGGGGGGGCFHHHHGGCGFFHHCHHFFHHCHGGCFAFEFGHFH5FHHHGHHHHHHHAE@EGHHGGGGGE2GHHHHHHGHF3FFGHEHHHHHHHHHGHHHHHGGGEGHHHHHHHGHHHGGHHHGGG<DFGEGCDGGGG
@M02034:409:000000000-BFKT7:1:1109:18263:23303 1:N:0:26
AAAGTCGAGGTGCCTAAAGTGGCAACCCAGACTCCGTCTCCGGTTGGTGGTGTAGAGCTTCCTGTAGCCGCATGGCGTTCGTACTTAAATATGGAACTAACCATTCCAATTTTCGCTGTCTCTTATACACATCTCCGAGCCCACGAGACC
+
CCCCCFBCBCBCGGGGGGGFGGGHHHHGGHHGHHHGHHHHHGGGGGGGGGAFFGHHHHHHHHHHHHHHHGGGGGHHGGGGGEGHHHHGHHHHHHFHHHHHHHHHHHHGHHHHHHGGGGFHHFHHHHHHHHGHHHHHGFGGGGHGGGCGGG
@M02034:409:000000000-BFKT7:1:1109:12238:23309 1:N:0:26
AAAGTCGAGGTGCCTAAAGTGGCAACCCAGACTCTGTTGCCGGTTGGTGGTGTAGAGTTTCCTGTAGCCGCATGGCGTTCGTACTTAAATATGGAACTCACCATTCCTATTTTTGCTGTCTCTTAT
+
BBB?AFAB?A>AFGFGFFGGCACGGGCAE2AAG33DFGBB3A2FF20BF?1AA3D5FA5DF55A5555B1>0>EC1E>>BE>11FEF3@444B33BB33?303BBFE44B4F44<?F34B44B21?
@M02034:409:000000000-BFKT7:1:1109:14116:23309 1:N:0:26
AAAGTCGAGGTGCCTAAAGTGGCAACCCAGACTAAGAAGACGGTTGGTGGTGTAGAGCTTCCTGTAGCCGCATGGCGTTCGTACTTAAATATGGAACTAACCATTCCAATTTTCGCTGCTCTTATACACATCTCCGAGCCCACGAGACCG
+
CCCCBFBCCCABGGGGGGGGGGGHHHHGGHEGHHHHHHHHHGGGGGGGGGAFGHHHHHHHHHHHHHHGHGGGGGHGGGGGGFHHHHHHHHGHHHFFHHHHHHGHGHFHHHHHHGGGGGGHHHHHHHGFFFGHHHGGGGGGGHGGGGCGGC
@M02034:409:000000000-BFKT7:1:1109:5004:23310 1:N:0:26
AAAGTCGAGGTGCCTAAAGTGGCAACCCAGACTCGGTATCCTGTTGGTGGTGTAGAGCTTCCTGTAGCCGCATGGCGTTCGTACTTAAATATGGAACTAACCATTCCAATTTTCGCTGTCTCTTATACACATCTCCGAGCCCACGAGACC
+
CBCCBFAABBBCGGGGGFGGGGFHHHHGGHGGHHEGEFFHHHFHFHEEGGGGGGGHFDHHHHHHHHHHGGGGGGHHGGGGGGHHHHHHHHHHHBFBFHFGHFFHHHHHGHHHHHGGGGGHHHHHHHHHGHFHHHGHGGC?FGHGGGGGGF
@M02034:409:000000000-BFKT7:1:1109:21039:23312 1:N:0:26
AAAGTCGAGGTGCCTAAAGTGGCAACCCAGACTTTTTGGAGGGTTGGTGGTGTAGAGCTTCCTGTAGCCGCATGGCGTTCGTACTTAAATATGGAACTAACCATTCCAATTTTCGCTGTCTCTTATACACATCTCCGAGCCCACGAGACC
+
A@BBAFBABCAAGGGGGGFFDGFHHHHGGHHGHHHGBEFHGGGBBAEECEBFFHHHFGHGGHHFBDGFFEFEGGHGEEGGGGHHHHHHHHGHFHGFFGBFCCDFF4FFHHHHHFE?EDFFHFHHFHFHHHHHHH@GDCGCDGECDCGDDF
@M02034:409:000000000-BFKT7:1:1109:11618:23313 1:N:0:26
AAAGTCGAGGTGCCTAAAGTGGCAACCCAGACTGATTTTTATGTTGGTGGTGTAGAGCTTCCTGTAGCCGCATGGCGTTCGTACTTAAATATGGAACTAACCATTCCAATTTTCGCTGTCTCTTATACACATCTCCGAGCCCACGAGACC
+
CCCCCFBABCCCGGGGGGGGGGGHHHHGGHHGHHEGGHHGHFGHHHHEFDGFFFHHHHHHFGHHHBFGFGGEEGHFFGGGGEBGHHHFHHHHHHBBGHHHEF3FHFGHHHHHHHGGGGGFHHHHHHHHHHGHGHHHG?DG@FHGGGGGGG
@M02034:409:000000000-BFKT7:1:1109:23055:23316 1:N:0:26
AAAGTCGAGGTGCCTAAAGTGGCAACCCAGACTCGTCTGGAGGTTGGTGGTGTAGAGCTTCCTGTAGCCGCATGGCGTTCGTACTTAAATATGGAACTAACCATTCCAATTTTCGCTGTCTCTTATACACATCTCCGAGCCCACGAGACC
+
BBBBBFBBBBAAGGGGFDGGGGGHHHGGGHGGHHGHGHGHGHGGHHGFGGBFFFFHHHHHHHHHHHHHHGGGGGHHGGGGGFFHHHHGHHHHHHDGHHGHHHHHHHFHFGHHHHFGGGGHHGHHHHFGGHHHHHFFECCCFGHGGGGGGG
@M02034:409:000000000-BFKT7:1:1109:4987:23317 1:N:0:26
AAAGTCGAGGTGCCTAAAGTGGCAACCCAGACTCGGTATCCTGTTGGTGGTGTAGAGCTTCCTGTAGCCGCATGGCGTTCGTACTTAAATATGGAACTAACCATTCCAATTTTCGCTGTCTCTTATACACATCTCCGAGCCCACGAGAC
+
BBBBBF@BBBBBGGGGGGGGGGGHHHHGGHHGHGAAAAF5FGHHBDHA21BBAAGAF5FA5FGGGDGBDEGFGEC1>1>?B1B?BBGEDGGEFB33FGGH303FH4FBHGHHHHGFGGFDHHHHGGFGGFFHFHFDD<@C@/?FCCCFD
@M02034:409:000000000-BFKT7:1:1109:18264:23323 1:N:0:26
AAAGTCGAGGTGCCTAAAGTGGCAACCCAGACTCCGTCTCCGGTTGGTGGTGTAGAGCTTCCTGTAGCCGCATGGCGTTCGTACTTAAATATGGAACTAACCATTCCAATTTTCGCTGTCTCTTATACACATCTCCGAGCCCACGAGACC
+
A?ABADA>DDABGGGFFGGFDGFHFEGGGHHGHHHEBBFHGEEAAAEEEFEFFGHHFHGG5GGHG5D5EEEEGEF1@FGGGGFHGHGGDGHDGHG33GFGFGDFH4EGDHGHHHE??BFFFHHHHHEHGFHHGG@FFC@CGGHGGGC?EC
@M02034:409:000000000-BFKT7:1:1109:20439:23323 1:N:0:26
AAAGTCGAGGTGCCTAAAGTGGCAACCCAGACTCGGCGGGGGGTTGGTGGTGTAGAGCTTCCTGTAGCCGCATGGCGTTCGTACTTAAATATGGAACTAACCATTCAATTTTCGCTGTCTCTTATACACATCTCCGAGCCCACGAGACC
+
CCBCBFBABCCCGGGGGGGGGGGHHHHGGHHGHFF?22A0E?FGGGG.<.<C::GBC0CC0CCGGCGBBDDADGF.;:?ED:/EEFG;FGGGFF//FFFF99/BFBF/BFFF9@.::AFBFFF9/:BFFBBF/FBD=DDFFEFFA=ADE
@M02034:409:000000000-BFKT7:1:1109:10194:23325 1:N:0:26
AAAGTCGAGGTGCCTAAAGTGGCAACCCAGACTGCTAG
+
CCCCCFABDDBBGGGGGGGGGGGHHHHGGHHGHH3D55
@M02034:409:000000000-BFKT7:1:1109:21992:23328 1:N:0:26
AAAGTCGAGGTGCCTAAAGTGGCAACCCAGACTAGGAAGAAGGTTGGTGGTGTAGAGCTTCCTGTAGCCGCATGGCGTTCGTACTTAAATATGGAACTAACCATTCCAATTTTCGCTGTCTCTTATACACATCTCCGAGCCCACGAGACC
+
BCBBBFCCCC>AGGGGGGGGGGGHHHHGGHHGHHHHHHHGGHHHHHGFGGEEBEGFFGGHHHHHHHGGHGGEFFHHGEGGFEFHHHHHHHHHHHFFFGHGHHFHHGHFFHHHHHGEGGFHFGHHHHHHGHFHHHHFGCGGGGFGGFGDDF
@M02034:409:000000000-BFKT7:1:1109:12382:23328 1:N:0:26
AAAGTCGAGGTGCCTAAAGTGGCAACCCAGACTAAGAATAAGGTTGGTGGTGTAGAGCTTCCTGTAGCCGCATGGCGTTCGTACTTAAATATGGAACTAACCATTCCAATTTTCGCTGTCTCTTATACACATCTCCGAGCCCACGAGACC
+
CCCCCFCCCCABGGGGGGGGGGGHGHHGGHHGHHGGGGHHGHHFFBEAF?EBBFGDFFGFBGHHGFHGHGGGGEHAFEEFGFFEFGHGGFGFHGFDGHHGGC?FGGHFGHHHHFGGGGE3GHHHGGBGGFDGHHFBD<DGGFEFFGFF?F
@M02034:409:000000000-BFKT7:1:1109:18739:23328 1:N:0:26
AAAGTCGAGGTGCCTAAAGTGGCAACCCAGACTGCTACTCCGGTTGGTGGTGTAGAGCTTCCTGTAGCCGCATGGCGTTCGTACTTAAATATGGAACTAACCATTCCAATTTTCGCTGTCTCTTATACACATCTCCGAGCCCACGAGAC
+
BBBBAFAABBABFGGGGGGFGGGHGHHGGHHGH335D533B2EFGGGEGGEFGHHHHHHHHHHHHGHGHGGGGGHHGGGGGGHHHHHFFHHHHHFHHHHGHHGGHHHHHHHHHHGGGGGFHHHHHHHHGHFHHHHFGFCGGGGGGGGGG
@M02034:409:000000000-BFKT7:1:1109:16247:23330 1:N:0:26
AAAGTCGAGGTGCCTAAAGTGGCAACCCAGACTAAGTCGAAGGTTGGTGGTGTAGAGCTTCCTGTAGCCGCATGGCGTTCGTACTTAAATATGGAACTAATCATTCCAATTTTCGCTGTCTCTTATACACATCTCCGAGCCCACGAGACC
+
BBCCBFABCBCBGGGGGGGGGGGHHHHGGHHFHFA3BAB22BABAFA111E113A5A5B35BAAFEABAEE>EE11>?/?1>2?F4FF@GG4@333FFFH434B?4B4BFEHH4<EFE?GEHHB3?3BDBF2FFG?C<BC@FHGGCGCDF
@M02034:409:000000000-BFKT7:1:1109:14110:23334 1:N:0:26
AAAGTCGAGGTTCCTAAAGTGGCAACCCAGACTAAGAAGACGGTTGGTGGTGTAGAGCTTCCTGTCGCCGCATGTCGTTCGTACTTAAATATGGAACTAACCATTCCAATTTTCGCTG
+
A?3A>DA3>>>BB4GAA44BEGACHHHGGHHFFH3GGHBFFEG22EEE1EAFBB55A53B5BBF53AE?EEEE?B41B?FAE1FEBB@FBHGFG333BFB?FDFGE?BDFGFGFE?EE
@M02034:409:000000000-BFKT7:1:1109:9258:23335 1:N:0:26
AAAGTCGAGGTGCCTAAAGTGGCAACCCAGACTCAGAAGCATGTTGGTGGTGTAGAGCTTCCTGTAGCCG
+
BBBBBFAAA@>>44B544DBADA4AA4AAAE2A3ABDFFA3DF55DA22AAAA3AAD5B35BBA55A5AA
@M02034:409:000000000-BFKT7:1:1109:20451:23338 1:N:0:26
AAAGTCGAGGTGCCTAAAGTGGCAACCCAGACTCGGATTAGGGTTGGTGGTGTAGAGCTTCCTGTAGCCGCATGGCGTTCGTACTTAAATATGGAACTAACCATTCCAATTTTCGCTGTCTCTTATACACATCTCCGAGCCCACGAGACC
+
BAAAAFAADDAAGGGGFGGGGGGHGGHGFFD2GH2E2ABFGC2BFEGEEFECAAGGEFFG5FFGGBGHHGC>EEGFGG?EEGEFGF4GHHHHHHGFHHHEHHBFGFDHGHHBGGE//EEGHGDGHHHHBF2GG3@GGC??DFHGG/@AGG
@M02034:409:000000000-BFKT7:1:1109:16236:23345 1:N:0:26
AAAGTCGAGGTGCCTAAAGTGGCAACCCAGACTAAGTCGAAGGTTGGTGGTGTAGAGCTTCCTGTAGCCGCATGGCGTTCGTACTTAAATATGGAACTAACCATTCCAATTTTCGCTGTCTCTTATACACATCTCCGAGCCCACGAGACC
+
BBBBBFBBBBBBGGGGFGGGGGGHHHHGGHHGHGDGDEEC2BFHHHGAFEGFGHHHHHHHHHHHHFFHHGGGGGHFGGGGGFHHHHHFHHHHHHHHHHHHHHHHHHHHFHHHHHGGGGGGHHHHHHHHGHHHHHHEGFGGGGHGGGGGG<
@M02034:409:000000000-BFKT7:1:1109:16734:23359 1:N:0:26
AAAGTCGAGGTGCCTAAAGTGGCAACCCAGACTCCTTGTAGGTTGGTGGTGTAGAGCTTCCTGTAGCCGCATGGCGTTCGTACTTAAATATGGAACTAACCATTCCAATTTTCGCTGTCTCTATCACATCTCCGAGCCCACGAGACCGTA
+
BCBCCFBBBCAAFGGGGGGGGGGHHHHGGHHFCH3EGGGHHGGDBAEFGFGGHFFFEGCFHHHHFHHGG?EGGHGEGGGGGHFHHFHHHFDHHB3@FEFHFFGHHFF4GHFHHC/FE/GHGHFD4FDHEBDGHGDCGCFHEGCGGGGGGA
@M02034:409:000000000-BFKT7:1:1109:13447:23366 1:N:0:26
AAAGTCGAGGTGCCTAAAGTGGCAACCCAGACTCTGACTGTTGTTGGTGGTGTAGAGCTTCCTGTAGCCGCATGGCGTTCGTACTTAAATATGGAACTAACCATTCCAATTTTCGCTGTCTCTTATACACATCTCCGAGCCCACGAGACC
+
CCCCCFBCCCCCGGGGGGGGGGGHHHHGGHHGHAG5DFA5A5BFHHHEGGEFGFHHHGHHHHHHHHHHHGGEGGHHGGGGGFHHHHHGHHHHHHFHGHHHHHGHHHHHHHHHHHGGGGGHHBHBGGHHH2BGHF32C/<B/F/CDGC/AC
@M02034:409:000000000-BFKT7:1:1109:6799:23369 1:N:0:26
AAAGTCGAGGTGCCTAAAGTGGCAACCCAGACTTCGTATACGGTTGGTGGTGTAGAGCTTCCTGTAGCCGCATGGCGTTCGTACTTAAATATGGAACTAACCATTCCAATTTTCGCTGTCTCTTATACACATCTCCGAGCCCACGAGACC
+
BBBCCFCCCCABGGGGGGFFGGGHHHHGGHHGHHHFBGGHGGGGGGGEFGGFFFHHFHHHGHHGGDGGHGGGGGHHGGGGFEGHHHHHHHHHHHFFFHFFFGBGHEGFHHHHHGFEGGGGHFHHHHGHHHFHHHGFDBDFGGHGGGFEDE
@M02034:409:000000000-BFKT7:1:1109:23811:23369 1:N:0:26
AAAGTCGAGGTGCCTAAAGTGGCAACCCAGACTTAGGGGTCGGTTGGTGGTGTAGAGCTTCCTGTAGCCGCATGGCGTTCGTACTTAAATATGGAACTAACCATTCCAATTTTCGCTGTCTCTTATACACATCTCCGAGCCCACGAGACC
+
AABABDABAD>AFGGGGGGGGGGGHHHGGAFFGCHFHH?AEEAEEAEFA1EABFG5GFEGGFGGHFGHFGG@?EHFCEEGE>BFEHFEFHHHGHBGEGHHHA3GFFHB4FGHHF/?E/?BGGGDDBDFHFGHHHHGG/@D@CHGF@GGGC
@M02034:409:000000000-BFKT7:1:1109:17092:23376 1:N:0:26
AAAGTCGAGGTGCCTAAAGTGGCAACCCAGACTCCTATGCATGTTGGTGGTGTAGAGCTTCCTGTAGCCGCATGGCGTTCGTACTTAAATATGGAACTAACCATTCCAATTTTCGCTGTCTCTTATACACATCTCCGAGCCCACGAGACC
+
CCCCBFCCCCAAGGGGGGGGGGGHHHHGGHHGHHHHHHHHHHHHHHGFGGBFAGHGHFHHHHHHHHHHHGGGGGHGFEEFEBFHHHFGHHGHHHHGHHGFHHFHHHHHHHHHHHEEGGEFFFHHHHHFFGFHHHHHGGGGGGHGGGGGGA
@M02034:409:000000000-BFKT7:1:1109:24025:23382 1:N:0:26
AAAGTCGAGGTGCCTAAAGTGGCAACCCAGACTAATGG
+
BBAABFBBDB>AGGFGGGGGFDFFGHHGGE2FF3BFF5
@M02034:409:000000000-BFKT7:1:1109:13978:23387 1:N:0:26
AAAGTCGAGGTGCCTAAAGTGGCAACCCAGACTTAGAAGGTGGTTGGTGGTGTAGAGCTTCCTGTAGCCGCATGGCGTTCTTACTTAAATATGGAACTAACCTTTCCAATTTTCGCTGTCTCTTATACACATTTCCGAG
+
AAAAADAAD>1>1FGEB1AF1AAGGGHG0AGFGDFFHFGBABFAAAA//EAAABAFF1F1AB1BA2DAFEGEA/0B>/>F/BF1FGHE1GBFFFFEFFDF1B1BG1D2>GDGD>//?EABEGH21BDD21<F2>>2?<@
@M02034:409:000000000-BFKT7:1:1109:22448:23389 1:N:0:26
AAAGTCGAGGTGCCTAAAGTGGCAACCCAGACTACGAAGAAGGTTGGTGGTGTAGAGCTTCCTGTAGCCGCATGGCGTTCGTACTTAAATATGGAACTAACCATTCCAATTTTCGCTGTCTCTTATACACATCTCGAGCCCACGAGACCG
+
CCCCCFCCBCBCGGGGGGGGGGGHHHHGGHHGHHHGEHGGHHHHHHGGGGFFGHHHHHHHHHHHHHHGHGGEFGHHGGGGGFHHHHHHHHHHHHHFHHHGHHGHHHGGHHHHHHGGGGGGHHHHHHHHHHHHHHHGBEGGGHGGGGGGGE
@M02034:409:000000000-BFKT7:1:1109:18965:23390 1:N:0:26
AAAGTCGAGGTGCCTAAAGTGGCAACCCAGACTCGGTTGCCTGTTGGTGGTGTAGAGCTTCCTGTAGCCGCATGGCGTTCGTACTTAAATATGGAACTAACCATTCCAATTTTCGCTGTCTCTTATACACATCTCCGAGCCCACGAGACC
+
CBCCCFBCCCBBGGGGGGGGGGGHHHHGGHHGHHGGGG?GHFHHHFHGGGEFFGHGHHHHHHHHHHHHHGGGGGHHGGGGFFGHHHGHHHHHHHHHHHGFHHHHHHHHFGHHHGE/EAEBHEHHGHHFFBBGBDFFGDCCGFGGGD@ADE
@M02034:409:000000000-BFKT7:1:1109:5717:23392 1:N:0:26
AAAGTCGAGGTGCCTAAAGTGGCAACCCAGACTCCTCGTCCGGTTGGTGGTGTAGAGCTTCCTGTAGCCGCATGGCGTTCGTACTTAAATATGGAACTAACCATTCCAATTTTCGCTGTCTCTTATACACATCTCCGAGCCCACGAGACC
+
CCCCCFABCCBCGGGGGGGGGGGHGHHGGHHGHHHHHGHGGGGGGGGGGGEFGHHHHHHHHHHHHHHHHGGEGGHHGGGGGEGHHHHHHHHHHHHHHHGGHHHHHHHHHHHHHHGGGGGHHHHHHHGHHHFHGHHHGFDCGGHGGGGGGF
@M02034:409:000000000-BFKT7:1:1109:10122:23396 1:N:0:26
AAAGTCGAGGTGCCTAAAGTGGCAACCCAGACTAGGTGGCGGGTTGGTGGTGTAGAGCTTCCTGTAGCCGCATGGCGTTCGTACTTAAATATGGAACTAACCATTCCAATTTTCGCTGTCTCTTATACACATCTCCGAGCCCACGAGACC
+
CCCCCFCCCCBCGGGGGGGGGGGHHHHGGHHGHHHHGGGHGGGGFGGGGGEFFGHHHHHHHHHHHHGHHGGGGGHHGGGGGFHHHHHFHHHGGHGHHFGHHHGHHHHHGHHHHHGGGGGGHHHHHHHHHHGHHHHHF?GGGGHGGGGGGG
@M02034:409:000000000-BFKT7:1:1109:5563:23415 1:N:0:26
AAAGTCGAGGTGCCTAAAGTGGCAACCCAGACTGCGACGTATGTTGGTGGTGTAGAGCTTCCTGTAGCCGCATGGCGTTCGTACTTAAATATGGAACTAACCATTCCAATTTTCGCTGTCTCTTATACACATCTCCGAGCCCACGAGACC
+
BBBBBFABBBBAGGGGGGGGGGGHHHHGGHHGHHHGGGGEHHHHHEHGGGEFFHHHHHHHHHHHHHHHHGGGGGHGGGGGGGFHHHHGHHHHHHGGHHHGGHHHHHHHHHHHHHGGGGGHHHHHHHGHGHHHHHFHGGCGGGHGGCCGGG
@M02034:409:000000000-BFKT7:1:1109:8085:23416 1:N:0:26
AAAGTCGAGGTGCCTAAAGTGGCAACCCAGACTTATTGGATTGTTGGTGGTGTAGAGCTTCCTGTAGCCGCATGGCGTTCGTACTTAAATATGGAACTAACCATTCCAATTTTCGCTGTCTCTTATACACATCTCCGAGCCCACGAGACC
+
BBBBBFBBDBAAGGGGGGGGGFGGHHHGGHHFHHEFFB333GHHHGHEFGABFFGFHHHHHHHHGHHHHGGGGEHHGEGFGEGHHHHGHHGHHFFHHHHHHHHHHHGFHHHHHHGGGCEHHHGHFHEHHGHHHHHFGCGGGGHGGGF?DA
@M02034:409:000000000-BFKT7:1:1109:7338:23417 1:N:0:26
AAAGTCGAGGTGCCTAAAGTGGCAACCCAGACTAATACTCCGGTTGGTGGTGTAGAGCTTCCTGTAGCCGCATGGCGTTCGTACTTAAATATGGAACTAACCATTCCAATTTTCGCTGTCTCTTATACACATCTCCGAGCCCACGAGACC
+
ABBBBFCCCCABGGGGGGGGGGGGGHHGGHGGHHHHHGHFGGGGGGGAFFEFGEGEFFHHFGHHGFGHHGGEEGHHGFGGGEFHGHGHGHGHHFFDGHHHHHFHHHGHHGFGFF?FGEEHFHHHBG33GFHFFHHEF?@C/FHEGCGGAF
@M02034:409:000000000-BFKT7:1:1109:17849:23424 1:N:0:26
AAAGTCGAGGTGCCTAAAGTGGCAACCCAGACTCATTAGAAGGTTGGTGGTGTAGAGCTTCCTGTAGCCGCATGGCGTTCGT
+
BBBBBFBBBBBBGGGGGGGGGG2FGHHGGHHGHC3FDFGFDGHHHHAEEAFEA3G5FGDGGGHDF5FDFEE0EECAE?EE1?
@M02034:409:000000000-BFKT7:1:1109:25350:23435 1:N:0:26
AAAGTCGAGGTGCCTAAAGTGGCAACCCAGACTCAGCAGGCGGTTGGTGGTGTAGAGCTTCCTGTAGCCGCATGGCGTTCGTACTTAAATATGGAACTAACCATTCCAATTTTCGCTGTCTCTTATACACATCTCCGAGCCCACGAGACC
+
BBBBBFBBBBBBGGGGGGGGGGGHHHHGGHHGHBGG3BEG2AEFEGGEFEEFBFHFGHHHHHHHHGHGGGGGGGHFGEGGGFFHHHHHHHHHHHEFHHHHFH3GHHHHHHHHHHGGGGGGHHHHHHFGFHHHGHDGGGGGGGHGGGGGGG
@M02034:409:000000000-BFKT7:1:1109:11429:23437 1:N:0:26
AAAGTCGAGGTGCCTAAAGTGGCAACCCAGACTTATACGCAGGTTGGTGGTGTAGAGCTTCCTGTAGCCGCATGGCGTTCGTACTTAAATATGGAACTAACCATTCCAATTTTCGCTGTCTCTTATACACATCTCCGAGCCCACGAGACC
+
BABABFBAAD>ACGGGGGGFEGCFGGHGGHHFHGFHHHFAEECHGFEFEGBAFGHHHHHHHFGFHF5GHGGGGEHHGGGGEEEGHHGGGHB4GBDGHGGFHGHGHHGHHHHHHHGGGF/BFHGHGHHHGHBGGHHHGCGGGGHGGGCGGG
@M02034:409:000000000-BFKT7:1:1109:23036:23444 1:N:0:26
AAAGTCGAGGTGCCTAAAGTGGCAACCCAGACTGGTGGGCAGGTTGGTGGTGCAGAGCTTCCTGTAGCCGCATGGTGTTCGTACTTAAATATGGTACTAACTATTCCAATTTTCGCTGTCTCTTATACACATCTCCG
+
CCCCDFBCCCBCGGGGGGGGGGGHHHHGGHHGHF2FHGEGBAEGHGEE1EF133D5A3A35BABB5B5@1E0EE?3B??GE?2E?BGB@FH4BB44B@FG334D44D4BD?F44<EE??B?FFE433BD222BDG2?
@M02034:409:000000000-BFKT7:1:1109:17850:23447 1:N:0:26
AAAGTCGAGGTGCCTAAAGTGGCAACCCAGACTCATTAGAAGGTTGGCGGTGTAGAGCTTCCTGTAGCCGCATGGCGTTCG
+
>A1>>@1>>>>AFFAFBFB3F10AAFF0BGE0AA11D211DB0BFGE1A/AABF12A1BG11BAB@D2BB@/>BC0>EFFF
@M02034:409:000000000-BFKT7:1:1109:6886:23452 1:N:0:26
AAAGTCGAGGTGCCTAAAGTGGCAACCCAGACTTCTTCTATGGTTGGTGGTGTAGAGCTTCCTGTAGCCGCATGGCGTTCGTACTTAAATATGGAACTAACCATTCCAATTTTCGCTGTCTCTTATACACATCTCCGAGCCCACGAGACC
+
33>>AFAADDABGGGGGGGGFGFBFGGA2BFFGE5DE5FG5FGHGEEFFGEBFGF5FGGHHEGHHHHHHGEEAEHGGEFFFEBGHHFFGH@GHFFFGHFHHGHHHHHHFGGHHGGGGEEGHHHHFG4FGGBGHFGFE@DFCF/<BC@DGF
@M02034:409:000000000-BFKT7:1:1109:26805:23455 1:N:0:26
AAAGTCGAGGTGCCTAAAGTGGCAACCCAGACTG
+
>11>>3>>>1>AG1F111BEAGFHFHHGGGC01B
@M02034:409:000000000-BFKT7:1:1109:25438:23455 1:N:0:26
AAAGTCGAGGTGCCTAAAGTGGCAACCCAGACTCTTTTT
+
BBBABFBBDD>AGGFGGGGGBFFHHHHFFFGFG3EGGHF
@M02034:409:000000000-BFKT7:1:1109:24663:23459 1:N:0:26
AAAGTCGAGGTGCCTAAAGTGGCAACCCAGACTCATCCTAAGGTTGGTGGTGTAGAGCTTCCTGTAGCCGCATGGCGTTCGTACTTAAATATGGAACTAACCATTCCAATTTTCGCTGTCTCTTATACACATCTCCG
+
CCCCCFABBBCCGGGGAGGGGGGHHHHGGHGGHGH5BDHHBGHHFHEEA2EFAGFFDEGFDGBFH5F5DEGEEFC1>E@FEEFCFFHHBGHFFF33GHHG3?3B?4F44DFGHF?DFE/BFGGH?H43?C2GGGH2C
@M02034:409:000000000-BFKT7:1:1109:24681:23466 1:N:0:26
AAAGTCGAGGTGCCTAAAGTGGCAACCCAGACTCATCCTAAGGTTGGTGGTGTAGAGCTTCCTGTAGCCGCATGGCGTTCGTACTTAACTAT
+
AAAA>DA>A?2>FFGF44BFGFEFFEEEAGHFHFHHGFFE5BBDFFEAAEA11BGFF5GFBBGGFGGA3BEE?>BE>FEFEEGHEGEG3B4F
@M02034:409:000000000-BFKT7:1:1109:26205:23469 1:N:0:26
AAAGTCGAGGTGCCTAAATTGGCAACCCAGACTCCTTCGCCGGTTGGTGGTGTAGAGCTTCCTGTAGCCGCATGGCGTTCGTACTTAAATATGGAACTAACCATTCCAATTTTCGCTGTCTCTTATACACATCTCCGAGCCCACGAGACC
+
CCCCCFABBBBCGGGGGGGGGGHHHHHGGHHGHHGHGHHCE2EEEFA1BAFFAGHA55FG5GHHHFHEDEEEEEH1EEECEE2FGDGGHFFGH3?3FHFH3?3GHGHGHGGHHH?FG<FHHHFHHH>FHF2GHHHFDB@DC/GAC?@DGG
@M02034:409:000000000-BFKT7:1:1109:7572:23470 1:N:0:26
AAAGTCGAGGTGCCTAAAGTGGCAACCCAGACTTTGCTTGGTGTAGTGGTTTC
+
CCCCCFAADDABGGGGGGGGGGGHHHHGGGHGHF5GA5DGFHDH3DAF2D225
@M02034:409:000000000-BFKT7:1:1109:15026:23474 1:N:0:26
AAAGTCGAGGTGCCTAAAGTGGCAACCCAGACTCAGTAGTAGGTTGGTGGTGTAGAGCTTCCTGTAGCCGCATGGCGTTCGTACTTAAATATGGAACTAACCATTCCAATTTTCGCTGTCTCTTATACACATCTCCGAGCCCACGAGACC
+
CCDDCFBCCCBCGGGGGGGGGGGHHHHGGHHGHHBFDGGGFFHHHHGGFCEFEGHGHHHHHHHHHGHGFGGEGFHAEGGGGEBGHHHEHHHFGHDEGHHHFFBGHGFFHHHHHHGGGFEFHHHHHHHHHH?GHHHHGFGGGGHGGGGGGG
@M02034:409:000000000-BFKT7:1:1109:19287:23484 1:N:0:26
AAAGTCGAGGTGCCTAAAGTGGCAACCCAGACTCCGAAGAATGTTGGTGGTGTAGAGCTTCCTGTAGCCGCATGGCGTTCGTACTTAAATATGGAACTAACCATTCCAATTTTCGCTGTCTCTTATACACATCTCCGAGCCCACGAGAC
+
BBBBBFAADBBBGGGFGGGGGGGHHHHGGHEFHHCFCEE2EF5FGHH11EFFAGHHGHHHHHHHFGHHHGGEGGHFGGGGGGBHHHBD3D@GHHFFFHHHCC?GHHHHHHHHHHGGGCFHHGHHHHHHGHHGGHHFFCCCDF/FGGGGG
@M02034:409:000000000-BFKT7:1:1109:8729:23486 1:N:0:26
AAAGTCGAGGTGCCTAAAGTGGCAACCCAGACTCGGGTGGGGGTTGGTGGTGTAGAGCTTCCTGTAGCCGCATGGCGTTCGTACTTAAATATGGAACTAACCATTCCAATTTTCGCTGTCTCTTATACACATCTCCGAGCCCACGAGACC
+
BBBCCFCCCCAAGGGGGGGGGGGHHHHGGHHGHHGGGEEFGGGGGGGFGGBFBGHHHHHHHHHGFGHHHGGFGGHHGFGGGGHHHHHFHHFFGHFFFHHGHHFHHHFHHHHHHHGGGGGFHGHHGHFHHHGFGHDGG?FCGGHGGGGGGE
@M02034:409:000000000-BFKT7:1:1109:17019:23492 1:N:0:26
AAAGTCGAGGTGCCTAAAGTGGCAACCCAGACTTGTATGGCGGTTGGTGGTGTAG
+
CCCCCFBCBBCCGGGGGGGGGGGHHHHGGHGFFGGD5B5A22AEA0A1A1AB13D
@M02034:409:000000000-BFKT7:1:1109:8341:23502 1:N:0:26
AAAGTCGAGGTGCCTAAAGTGGCAACCCAGACTGCTCCTATGGTTGGTGGTGTAGAGCTTCCTGTAGCCGCATGGCGTTCGTACTTAAATATGGAACTAACCATTCCAATTTTCGCTGTCTCTTATACACATCTCCGAGCCCACGAGACC
+
CCCCCFCCCCABGGGGGGGGGGGHHHHGGHGGHHGGGHHHHHHHGGGGEGEFAAGFFFHHFFHHHGGFHGGGGFGAFEFGGEFHHHHHHHHHHHFBGHHHHH3GHFHEGHHHHG@EFGFFGHHGFHHHHHHHHHHHFDGFGGCFGGCADC
@M02034:409:000000000-BFKT7:1:1109:15015:23502 1:N:0:26
AAAGTCGAGGTGCCTAAAGTGGCAACCCAGACTTTTATGGTTGTTGGTGGTGTAGAGCTTCCTGTAGCCGCATGGCGTTCGTACTTAAATATGGAACTAACCATTCCAATTTTCGCTGTCTCTTATACACATCTCCGAGCCCACGAGACC
+
A?AB>DA>DAAAFFGGGGGGEGFHHHHGGHHGHFGFGDDE5DEAABGACEFEBFGHD5GBFBBBBAFBDEE>EBF1EEEGGEFGFGGHHHHHFH@3GHBF3B3BF?FGHHEHHHEFDEGFHGEFFHFHF?GGGHB2<?CGGGHGGGGGGF
@M02034:409:000000000-BFKT7:1:1109:9516:23512 1:N:0:26
AAAGTCGAGGTGCCTAAAGTGGCAACCCAGACTTCTG
+
B@ABBFAADDBBGGGGFFFGGGGHHHGGGHFGH5555
@M02034:409:000000000-BFKT7:1:1109:8069:23513 1:N:0:26
AAAGTCGAGGTGCCTAAAGTGGCAACCCAGACTAAGCGGGAGGTTGGTGGTGTAGAGCTTCCTGTAGCCGCATGGCGTTCGTACTTAAATATGGAACTAACCATTCCAATTTTCGCTGTCTCTTATACACATCTCCGAGCCCACGAGACC
+
BBBBBFAABDABGGGGGGGGGGGHHHHGGHHGH3BCG2A22AAEGHGEGGEFHHHGHHHHHHHHHHHHHGGGGGHHGGGGGFHHHHHGHHGFGHHHGHHFHGHHHHGHHHHHHGGGGGGGHHHEHHHHGHFHHGGGDDGGDFFGFCGG?<
@M02034:409:000000000-BFKT7:1:1109:8090:23526 1:N:0:26
AAAGTCGAGGTGCCTAAAGTGGCAACCCAGACTAATAATAATGTTGGTGGTGTAGAGCTTCCTGTAGCCGCATGGCGTTCGTACTTAAATATGGAACTAACCATTCCAATTTTCGCTGTCTCTTATACACATCTCCGAGCCCACGAGACC
+
AAAA>DAADDABCGGGGGGGGGFFFDFAGHHGHGGFF5FFGFFGHHEAFEAFAABDG5BFHFHGGGFFDEEAAEH1>?FGE?BGGHHEHFFFHB3GFHHHGEHBEFFFDGFHF4E>EAEGGBGHBDFFGBGGHDFDB?//BCGFCBDF?<
@M02034:409:000000000-BFKT7:1:1109:12474:23535 1:N:0:26
AAAGTCGAGGTGCCTAAAGTGGCAACCCAGACTAAGCCTGCTGTTGGTGGTGTAGAGCTTCCTGTAGCCGCATGGCGTTCGTACTTAAATATGGAACTAACCATTCCAATTTTCGCTGTCTCTTATACACATCTCCGAGCCCACGAGACC
+
BBBBBFBBBBABGGGGGGGGGGGFGGHGGHHGHHHHHHHHGHHHHHHGGGGFGHHFFHHHHHHHHHHHHGGEFGHHGGGGGGHHHHGGFHFHHHEGGHHHHHGHHHHHHHHHHHGGGFGFHHHHHHFGDFFHFHFGG?DCFGHGGGGGGG
@M02034:409:000000000-BFKT7:1:1109:15396:23538 1:N:0:26
AAAGTCGAGGTGCCTAAAGTGGCAACCCAGACTAATAAGAATGTTGGTGGTGTAGAGCTTCCTGTAGCCGCATGGCGTTCGTACTTAAATATGGAACTAACCATTCCAATTTTCGCTGTCTCTTATACACATCTCCGAGCCCACGAGACC
+
AAAABFABADABFGGGGGGGGGGHHHGGGGCFFFHHHHFHHGFGHHFFFG2AFEHFFHFGHFGHFHFHHGGGGGHHGGGGGF?GHHHGHH4GGHGHFFHGHHHGGHGHFHHHHHFGGGEEHEHHHHEFGHEFCHHH?@CCGGHGGCFGGG
@M02034:409:000000000-BFKT7:1:1109:15565:23545 1:N:0:26
AAAGTCGAGGTGCCTAAAGTGGCAACCCAGACTTGTCGGATGGTTGGTGGTGTAGAGCTTCCTGTAGCCGCATGGCGTTCGTACTTAAATATGGAACTAACCATTCCAATTTTCGCTGTCTCTTATACACATCTCCGAGCCCACGAGACC
+
BBCCAFBBCBACGGGGGGGGGGGHHHHGGHHGHHFHHGGGGGGGHEGEGGEFGHHHHGGHHHHHHHHHHGGEFGHHGGGGGGHHHHHHGHFHHHFFFHHHHHGHHHHHFHHHHHGGGGGGHGHHHHDGHHEHHHHHGGGF?FHGGGGGGF
@M02034:409:000000000-BFKT7:1:1109:13589:23549 1:N:0:26
AAAGTCGAGGTGCCTAAAGTGGCAACCCAGACTGGTCAGATGGTTGGTGGTGTAGAGCTTCCTGTAGCCGCATGGCGTTCGTACTTAAATATGGAACTAACCATTCCAATTTTCGCTGTCTCTTATACACATCTCCGAGCCCACGAGACC
+
ABBBBFAA3A>AFGGGGGGGGGFHFHHGGHEGHHHGHHHHHHHHHDGGGGFBFGHGFHHHHGHHHHHHHGGFGFHHFGGGFEFHHHHDGHHHHHHHHHHFHHHHGHFHHHHHHGEEGGGGHHHHHHHGHHGHGHFH?CCCGGHGGGGGGG
@M02034:409:000000000-BFKT7:1:1109:12486:23551 1:N:0:26
AAAGTCGAGGTGCCTAAAGTGGCAACCCAGACTAAGCCTGCTGTTGGTGGTGTAGAGCTTCCTGTAGCCGCATGGCGTTCGTACTTAAATATGGAACTAACCATTCCAATTTTCGCTGTCTCTTATACACATCTCCG
+
A?AA3BA>D>A>FGG5BFGGFEFHHHHEGHFFFHGHHHHH2FFDGBEAFEEAFBGGFFGH5FGGFDFABEE>E?FA0EGFFEFHFGHF@GFHHH33GHB3@B3BB??4FGHHHGEEEEEFGEGD4GGHE2BFFF32C
@M02034:409:000000000-BFKT7:1:1109:9126:23551 1:N:0:26
AAAGTCGAGGTGCCTAAAGTGGCAACCCAGACTAGGGATGCGGTTTGTGGTGTAGAGCTTCCTGTAGCCGCATGGCGTTCGTACTTAAATATGGAACTAACCATTCCAATTTTCGCTGTCTCTTATACACATCTCCGAGCCCACGAGAC
+
BBBBBFAABBBBGGGGGFGGGGGHGHHGGH2FGGF3CEHGF2AEF11G21BAAAF55EFF5FGDH555A>E>EFA1>EEFEE2?GGG33FFEDB33BFDG303BF4E?BFFHGD<EFEEBDHHHDG3F3?2FFFF2?/>/BC/F@/@/A
@M02034:409:000000000-BFKT7:1:1109:8016:23564 1:N:0:26
AAAGTCGAGGTGCCTAAAGTGGCAACCCAGACTGTTGAGGGGGTTGGTGGTGTAGAGCTTCCTGTAGCCGCATGGCGTTCGTACTTAAATATGGAACTAACCATTCCAATTTTCGCTGTCTCTTATACACATCTCCGAGCCCACGAGACC
+
BBCCCFCBCCAAGGGGGGGGGGGHHHHGGHHGHHEGEHHHGGGGGGGGGGEFBFHGHHHHHHHHHFHHHGGGGGHHGGGGGFHHHHHHHHHHHHFEGHHHFHFHGHGHHHHHHHGGGGFHHHHHGHHGFHGHHHHBECGG?FHGCCGGGE
@M02034:409:000000000-BFKT7:1:1109:20561:23573 1:N:0:26
AAAGTCGAGGTGCCTAAAGTGGCAACCCAGACTGCGGGGTGGGTTGGTGGTGTAGAGCTTCCTGTAGCCGCATGGCGTTCGTACTTAAATATGGAACTAACCATTCCAATTTTCGCTGTCTCTTATACACATCTCCGAGCCCACGAGACC
+
BABBBFBBBBABGGGFGFGFGGGHHHHGGHHGHHBEEEGAAE??FEEEFGFGFBHHHFHHGFHFGGHHFEEEGEHGEEFGGEFHHHHHHHHHGHFFFHFF2B2GGGBBDHHHHBBCFEEDGFHHEFFHBGHHHHH1><@CGCGECGGGGE
@M02034:409:000000000-BFKT7:1:1109:19572:23574 1:N:0:26
AAAGTCGAGGTGCCTAAAGTGGCAACCCAGACTAATGG
+
AAAA>B>>AAAAGGFGFGCDFAABAFFEFA2FG33DGG
@M02034:409:000000000-BFKT7:1:1109:11844:23577 1:N:0:26
AAAGTCGAGGTGCCTAAAGTGGCAACCCAGACTCAT
+
A3AAAFAB?D>AGGGGGGGGGFGFHHHG2FHGH335
@M02034:409:000000000-BFKT7:1:1109:11863:23578 1:N:0:26
AAAGTCGAGGTGCCTAAAGTGGCAACCCAGACTCAGAAGCATGTTGGTGGTGTAGAGCTTCCTGTAGCCGCATGGCGTTCGTACTTAAATATGGAACTAACCATTCCAATTTTCGCTGTCTCTTATACACATCTCCAGCCC
+
BBBBBFBABBABGGGGGGGGGGGHHHHGGGHGHC3FDGHB3DGGHHHFGGEFFDHHHFHHHHHHHHHHFGGEGGHHGGGGGEGEHHFHHHGHHFFEFHHFGGFGHEEFFHHHHBEDEGED4EHHFHFHFGHHBGFF3B2?C
@M02034:409:000000000-BFKT7:1:1109:19714:23578 1:N:0:26
AAAGTCGAGGTGCCTAAAGTGGCAACCCAGACTACGAGTAGGGTTGGTGGTGTAGAGCTTCCTGTAGCCGCATGGCGTTCGTACTTAAATATGGAACTAACCATTCCAATTTTCGCTGTCTCTTATACACATCTCCGAGCCCACGAGACC
+
AAAABFBB3DAAGGGGGGGGGCGHHHHGGHGE3FGEAEBBFGGHHGGGGGEFGFH5GHHHHHHHDHFHFGGFGEHGGEGGFEGHHGHFFGGHHHEFHHHHGGFHHHHEFHHHHGGGGGEDHFHHGGFDGF2FGHHFDC/CCGGGGC@?AF
@M02034:409:000000000-BFKT7:1:1109:14509:23580 1:N:0:26
AAAGTCGAGGTGCCTAAAGTGGCAACCCAGACTTTTGGTTAGGTTGGTGGTGTAGAGCTTCCTGTAGCCGCATGGCGTTCGTACTTAAATATGGAACTAACCATTCCAATTTTCGCTGTCTCTTATACACATCTCCGAGCCCACGAGACC
+
BCCCCFCCBBAAFGGFGGGGGGGGHHHGGHHGHHHHHGFHHHHHHHGGGGEFFGHFHHHHHHHGGHHHHGGGGGHHGGGGFFGHHHHGHHFHHHGHGHHHHHFHHHHHHHHHHHGGGGGGHHHHHHHHHHBHHHHHGGGGGGHGGCGGGE
@M02034:409:000000000-BFKT7:1:1109:19305:23589 1:N:0:26
AAAGTCGAGGTGCCTAAAGTGGCAACCCAGACTGTGGAGCATGTTGGTGGTGTAGAGCTTCCTGTAGCCGCATGGCGTTCGTACTTAAATATGGAACTAACCATTCCAATTTTCGCTGTCTCTTATACACATCTCCGAGCCCACGAGAC
+
>3AA3BA>>2AAFGGGFFGF5FFFHHHGGGHGFB3DEGEH2BGDDDF22E11AAGGBAFF5EFGFGGBFEEEF1FF@E/FFGBFFBDGBF4@BG@3@F333?3BF44BFFHBGHE/?EE?G4??BGBDDGBHFGF2?BD/<<FFCGG/A
@M02034:409:000000000-BFKT7:1:1109:22735:23589 1:N:0:26
AAAGTCGAGGTGCCTAAAGTGGCAACCCAGACTTTTATGCGGGTTGGTGGTGTAGAGCTTCCTGTAGCCGCATGGCGTTCGTACTTAAATATGGAACTAACCATTCCAATTTTCGCTGTCTCTTATACACATCTCCGAGCCCACGAGACC
+
C@BCCFCCCCBCGGGGGGGFGGGHHHHGGHGGHHHHHHGHGGGGFGGGGGEFFHHFHHHHHHHHHHHHHGGGGGHHGGGGGFFHHHHGHHHHHHHHHHGHHHHHHHGHHHHHHGGGGGGHHHHHHHHHHGHHHHHHGFGCFGHGGGGGGF
@M02034:409:000000000-BFKT7:1:1109:4434:23596 1:N:0:26
AAAGTCGAGGTGCCTAAAGTGGCAACCCAGACTCCTAATGATGTTGGTGGTGTAGAGCTTCCTGTAGCCGCATGGCGTTCGTACTTAAATATGGAACTAACCATTCCAATTTTCGCTGTCTCTTATACACATCTCCGAGCCCACGAGACC
+
A?AB>DAAB@ABGGGGGGGGGGGHHHHGGHHGHGHHHHHFBFHGGFGEEGBFAEHHGHHHFHHHHFHHHGGFFG1FEGGGGGHHHHHHHHHHHHDBGHGFFHEGHFBGHHHHHHGGGGGHHHHHGHHHHHFHGHGFFDGGGGHGFC?DFF
@M02034:409:000000000-BFKT7:1:1109:11825:23597 1:N:0:26
ACAGTCGAGGTGCCTAAAGTGGCAACCCAGACTGATACGAGTGTTGGTGGTGTAGAGCTTCCTGTAGCCGCATGGCGTTCGTACTTAAATATGGAACTAACCATTCCAATTTTCGCTGTCTCTTATACACATCTCCGAGCCCACGATACC
+
3>AAAFAA3>>A4FGFGGGB5BFFGHHDAG2BGGFHFG2FFAFGHCFFAEABFGG55ADFDBGFGGGHHE0>EBGHGGGGAE2FFGBBFHBFBF33BF3BEGFHFHD4DGFGHHGGG/EFFBHBDF2FGGHHGHHH?/CDGGEGCA/<<G
@M02034:409:000000000-BFKT7:1:1109:23138:23598 1:N:0:26
AAAGTCGAGGTGCCTAAAGTGGCAACCCAGACTATGAATCAGGTTGGTGGTGTAGAGCTTCCTGTAGCCGCATGGCGTTCGTACTTAAATATGGAACTAACCATTCCAATTTTCGCTGTCTCTTATACACATCTCCGAGCCCACGAGACC
+
BBCCCFBADDABGGGGGGGGGGGHHHHGAF2FGGHHGHHHGHHHHHGGGGEFFGHGHHHHHHHHHHHHHGGEGGHAEEFGFEFHHHHHHHHHHHGFHHHHHHHHHHHHFHHHHHGGGCFHHHGHHHHHEGGHHHGDD<CDGGHEDGGGGF
@M02034:409:000000000-BFKT7:1:1109:16684:23610 1:N:0:26
AAAGTCGAGGTGCCTAAAGTGGCAACCCAGACTAATTATATTGTTGGGGGTGTAGAGCTTCCTGTAGCCGCATGGCGTTCGTACTTAAATATGGAACTAACCATTCCAATTTTCGCTGTCTCTTATACCATCTCCGAGCCCACGAGACCG
+
CCCCCFBCCCCCGGGGGGGGGGGHHHHGGH2FG3GFFFH55DGHGHA220AAA3FD5ABF5BBDF5DDE>E?EEC1>?EF>>21?GH3BFFBGD3BFFGH303BFBG44FFHHD/DGE?F3GGGFFGHFF@GGHHF/C@DFHCC-@D<<<
@M02034:409:000000000-BFKT7:1:1109:20410:23612 1:N:0:26
AAAGTCGAGGTGCCTAAAGTGGCAACCCAGACTAAGGTGCAGGTTGGTGGTGTAGAGCTTCCTGTAGCCGCATGGCGTTCGTACTTAAATATGGAACTAACCATTCCAATTTTCGCTGTCTCTTATACACATCTCCGAGCCCACGAGACC
+
A3ABAF3AADAAFGGGGGGGBGFFFGHFGGHGHHHHCFGAGHFHGFEGGGEBFGHGHHHHHFHHHHHHHGGEFGHHGGGGEB2GHHFBFH4GHFFHGH3FHHHHHHHHGHHHHHEGGEEGGHGHFHDHGHHHFHHHGCFCGGEGGGGD?F
@M02034:409:000000000-BFKT7:1:1109:7424:23614 1:N:0:26
AAAGTCGAGGTGCCTAAAGTGGCAACCCAGACTCCTCCTGCGGTTGGTGGTGTAGAGCTTCCTGTAGCCGCATGGCGTTCGTACTTAAATATGGAACTAACCATTCCAATTTTCGCTGTCTCTTATACACATCTCCGAGCCCACGAGACC
+
BBAABDAADBAACGGGGGGGGC2FGHGAFGHGH3FF2B23BEAEEGGEFGEFFGHHHEHHHHHFFFHHHGEGGGHGF>EFEEBGEHHHHHFFGFGGHHF3GHHHHHHHFGHFHHGGGGGGHHHHHHBDFFFHHHHHG@CCFGAFCGGGGF
@M02034:409:000000000-BFKT7:1:1109:20427:23620 1:N:0:26
AAAGTCGAGGTGCCTAAAGTGGCAACCCAGACTAAGGTGCAGGTTGGTGGTGTAGAGCTTCCTGTAGCCGCATGGCGTTCGTACTTAAATATGGAACTAACCATTCCAATTTTCGCTGTCTCTTATACACATCTCCGAGCCCACGAGACC
+
AABCAFBABBBCGGGGGGGGGGGGHHHGGHHCHFEFHDGHCDGFFGCECEEEB3FFDBEFEGHGB5BDFEG>EEGEEEEGFECHGHHHFHHFFF3BGFHGBC3FGBF4?GDHH?E?F?EFEGHHF3FGFEHHHHHDE?@CCEGGGGGGDF
@M02034:409:000000000-BFKT7:1:1109:12296:23629 1:N:0:26
AAAGTCGAGGTGCCTAAAGTGGCAACCCAGACTCGGTCTACGGTTGGTGGTGTAGAGCTTCCTGTAGCCGCATGGCGTTCGTACTTAAATATGGAACTAACCATTCCAATTTTCGCTGTCTCTTATACACATCTCCGAGCCCACGAGACC
+
CCCCCFCCCCABGGGGGGGGGGGHHHHGGHHGHHGGAEGHHGGGFGGGECEFBEHHHHHHBGHHHFHHFGGEGGHAEEGGGEGFHHHHGHHHHHFEFHGGFC3FHEGFHHHHHFGFGGGHHGHHGHFHHHFHGHFHEFFGGGHGGGGGGF
@M02034:409:000000000-BFKT7:1:1109:9279:23637 1:N:0:26
AAAGTCGAGGTGCCTAAAGTGGCAACCCAGACTAAGAAGCCTGTTGGTGTTGTAGAGCTTCCTGTAGC
+
AAAAAFAA?DBAFGGAEFGGFBFBBGGACECFG33B3DB32FBGFF2E22B1B5D5AAFA5BF5G555
@M02034:409:000000000-BFKT7:1:1109:21005:23638 1:N:0:26
AAAGTCGAGGTGCCTAAAGTGGCAACCCAGACTCCTCCGCCTGTTGGTGGTGTAGAGCTTCCTGTAGCCGCATGGCGTTCGTACTTAAATATGGAACTAACCATTCCAATTTTCGCTGTCTCTTATACACATTCCGAGCCCACGAGACC
+
A3A?AFAAADABFFGFGGGGA4BFGHHGGEHFHHHHHHEGGGHHHEHGGGEBFGHFGHHHHGHGGGBGHFEEGGGHGGGGGEHHHHDFDHFGHGGGFH3FGHHHGHHHHHGGHHGGGFGHGFHHEH?FGCDCGHHGCGCC/?CDGCFCF
@M02034:409:000000000-BFKT7:1:1109:15505:23639 1:N:0:26
AAAGTCGAGGTGCCTAAAGTGGCAACCCAGACTAATATGGGTGTTGGTGTTGTAGAGGTTGCTGTAGCCGCATGGTGTTCG
+
CBCCCFAACDCCGGGGGGGGGGGHHHHGGHGGH3F5555BAFEGE2AE21BA25FD52B22B35D5B531>>EA15@1>B>
@M02034:409:000000000-BFKT7:1:1109:16941:23640 1:N:0:26
AAAGTCGAGGTGCCTAAAGTGGCAACCCAGACTCTTCCTG
+
CCCCCFBBCBCCGGGGGGGGGGGHHHHGGGHGHHH555BG
@M02034:409:000000000-BFKT7:1:1109:24365:23642 1:N:0:26
AAAGTCGAGGTGCCTAAAGTGGCAACCCAGACTATGCATAGTGTTGGTGGTGTAGAGCTTCCTGTAGCCGCATGGCGTTCGTACTTAAATATGGAACTAACCATTCCAATTTTCGCTGTCTCTTATACACATCTCCGAGCCCACGAGACC
+
BBCCCFBBDDAAGGGGGGGGGGGHHHHGGFGGHFHGHGHGFFHHHFGEEGEBFGHGHHHHHGHHHHHHHGGGGGHGGFGGFEFHHHHFHHGHHHFHHHHHHHHHHHGHHHHHHHGGGGGHHHHHGHHHHHFFHHHHGGGGGGHGGGGGGF
@M02034:409:000000000-BFKT7:1:1109:14132:23643 1:N:0:26
AAAGTCGAGGTGCCTAAAGTGGCAACCCAGACTCAGCAGCTGGTTGGTGGTGTAGAGCTTCCTGTAGCCGCATGGCGTTCGTACTTAAATATGGAACTAACCATTCCAATTTTCGCTGTCTCTTATACACATCTCCGAGCCCACGAGACC
+
BBBBBFBBBBABGGGGGGGFGGGHHHHGGHHGHHHGHHHHHHHHHGGEFGEBBFHHHHHHHHHGHHHHHGFGGGHHGFGGFFFHHHGHHHHHHHHHHHHGHGHHHHHHGHHHHHGGGGGGHHHHHHFGFHFHHHHHGGGFGGHGGGGGDE
@M02034:409:000000000-BFKT7:1:1109:14138:23660 1:N:0:26
AAAGTCGAGGTGCCTAAAGTGGCAACCCAGACTCAGCAGCTGG
+
AA>1A3>>>A>ABF1FFDGGGBA01GHCFAE0G111FBA0F1F
@M02034:409:000000000-BFKT7:1:1109:10143:23661 1:N:0:26
AAAGTCGAGGTGCCTAAAGTGGCAACCCAGACTCCGCCGCCGGTTGGTGGTGTAGAGCTTCCTGTAGCCGCATGGCGTTCGTACTTAAATATGGAACTAACCATTCCAATTTTCGCTGTCTCTTATACACATCTCCGAGCCCACGAGACC
+
AA11AFAAAA>AGGGGGGGF11B01GH?FCFFHGHGEFCEGG?EEEEEF/BBBFDFGHHFFFGFHFFHHG@EGEHHGEEFE?0FGHHFHH2FGB1FBC1FFCHGHHHHHHHHHHGGGGCBGFHHGHFGDGBCCGGGGGCCGAGECCGGFE
@M02034:409:000000000-BFKT7:1:1109:14365:23687 1:N:0:26
AAAGTCGAGGTGCCTAAAGTGGCAACCCAGACTGAGATGGATGTTGGTGGTGTAGAGCTTCCTGTAGCCGCATGGCGTTCGTACTTAAATATGGAACTAACCATTCCAATTTTCGCTGTCTCTTATACACATCTCCGAGCCCACGAGACC
+
CCCCCFCCCCCCGGGGCGGFGGGHHHHGGHHGHHHGGDGGBGHGHHHEFGGEBDGFFGHHHHHHFEHGFGGEGGF1EEEGG?2FGHHHHHHFGF33GHFFC13FDEFFHHHHHHGGGGGHGGHFFHGGFGHHHHHFDCGGGEGGGGGGGF
@M02034:409:000000000-BFKT7:1:1109:7441:23701 1:N:0:26
AAAGTCGAGGTGCCTAAAGTGGCAACCCAGACTGAGGATAATGTTG
+
BBBB?D>>>>>4FGFAGFFGG4CGHGHFFDHGHCB323BA3DD5D5
@M02034:409:000000000-BFKT7:1:1109:11097:23720 1:N:0:26
AAAGTCGAGGTGCCTAAAGTGGCAACCCAGACTCGGGTGGTGGTTGGTGGTGTAGAGCTTCCTGTAGCCGCATGGCGTTCGTACTTAAATATGGAACTAACCATTCCAATTTTCGCTGTCTCTTATACACATCTCCGAGCCCACGAGACC
+
>3>AAFBBDD>AAFGGGGGFGGFG4FGEFCAFGEFGGFEEEFGEGA0EFABAB3DBB53FGHHHDGDFGEG?EEGGEEEFE??GEGFFFGBGGF3BFBFGGCGH?FG4BF3FF?//?</B3?F?3B32@@2@F2G2B/@DGC/FFGGFAF
@M02034:409:000000000-BFKT7:1:1109:24708:23723 1:N:0:26
AAAGTCGAGGTGCCTAAAGTGGCAACCCAGACTAATAAGAAGGTTGGTGGTGTAGAGCTTCCTGTAGCCGCATGGCGTTCGTACTTAAATATGGAACTAACCATTCCAATTTTCGCTGTCTCTTATACACATCTCCGAGCCCACGAGACC
+
CCCCCFBCCCBCGGGGGGGGGGGHHHGGGHHGHHHHHHHGHHHHHHGGGGGFGHHHHHHHGHHGHHHHHGGGGGHFGGGGGEFHHHHHHHHHHHFEGHHHHHFHHFHHHHHHHHGGGGGGHHGHHGGGFHGHHHHHGGCGGGHGGGGGGG
@M02034:409:000000000-BFKT7:1:1109:26658:23728 1:N:0:26
AAAGTCGAGGTGCCTAAAGTGGCAACCCAGACTCATCCTCCTGTTGGTGGTGTAGAGCTTCCTGTAGCCGCATGGCGTTCGTACTTAAATATGGAACTAACCATTCCAATTTTCGCTGTCTCTTATACACATCTCCGAGCCCACGAGACC
+
CCCCCFCBDB>AGGGGGGGGGGGHHHHGGHHGHGHHHHHHHHGHHGHEFGGFHHHHHHHHHHHHHHGGHGGGGGGHGGGGGGHHHHHGGHHHHGFHHHHHHHHHHHFHHHHHHHGGGGGHHGHHHHFHFHFHGGDGGGGGGGEGF@?DDG
@M02034:409:000000000-BFKT7:1:1109:8657:23729 1:N:0:26
AAAGTCGAGGTGCCTAAAGTGGCAACCCAGACTGTGCCTTGGGATGGTGGTGTAGAGCTTCCTGGAGCCGCATGGCGTTCGTACTTAAATATGGAACTAACCATTCCAATTTTCGCTGTCTCTTATACACATCTCCG
+
AAABAFAABCCCGGGGGGGGGGGHHHAEGHHGH3BAFFH5BG22BFEGFGGGEEGFFFGF5FFG3BB2AEG0EB110EEE1?B?FGGHDGHGFHB3BFFGFA3BG?ED?FHHHBGGGEEGFHHFDGGDG2FGGHF2C
@M02034:409:000000000-BFKT7:1:1109:20390:23742 1:N:0:26
AAAGTCGAGGTGCCTAAAGTGGCAACCCAGACTAAGAATCAGGTTGGTGGTGTAGAGCTTCCTGTAGCCGCATGGCGTTCGTACTTAAATATGGAACTAACCATTCCAATTTTCGCTGTCTCTTATACACATCTCCGAGCCCACGAGACC
+
BABCBFCCBCAACGGGGGGGGGGHHHHGGHHGHGHGGHHHHHHGGHGFFG1FFGHHGHHHHHHFGFGGGGCEGGHHGGGGGGHHHHHHHHHHHHHFGHGGHHDGHHHGFHHHHGGGGGGGHGHHGHGFHHGHHHGGDCGCGGHGGGGGGF
@M02034:409:000000000-BFKT7:1:1109:8642:23744 1:N:0:26
AAAGTCGAGGTGCCTAAAGTGGCAACCCAGACTGTGCCTTGGGTTGGTGGTGTAGAGCTTCCTGTAGCCGCATGGCGTTCGTACTTAAATATGGAACTAACCATTCCAATTTTCGCTGTCTCTTATACACATCTCCGAGCCCACGAGACC
+
BABBBFBBBBAACFGGGGGGGGGHHHHEGHEFHHHHGGHHGGGGGGGEFG1FF3GBFAFGHGHFGEGFHEE@EGHGEEFFFBFHHHGFGHHHGH3DE3FGHFFHBGHFFHGHHDEFGG<BFHHHFHHHGGHHHHHBD@CCGFEGGGG/??
@M02034:409:000000000-BFKT7:1:1109:25878:23746 1:N:0:26
AAAGTCGAGGTGCCTAAAGTGGCAACCCAGATAAGGTTGGTGGTGTAGAGCTTCCTGTAGCCGCATGGCGTTCGTACTTAAATATGGAACTAACCATTCCAATTTTCGCTGTCTCTTATACACATCCCGAGCCCACGAGACCGTACTAG
+
BBBBBFBBBBBBGGGGFGGGGGGHHHHGGHHHDFGGFF2EG2EEFAGHFF5FFHHHHFHH5GEAEDGGAEEGEEACCGHGGFHHHFH@BGCHGB1@GG4GF4BGDGHGGGEFHHHHHHHHHHGHHHGHG/BFGGF/B<DFGGGAAAGFG
@M02034:409:000000000-BFKT7:1:1109:24175:23746 1:N:0:26
AAAGTCGAGGTGCCTAAAGTGGCAACCCAGACTGAGTCTGTTGTTGGTGGTGTAGAGCTTCCTGTAGCCGCATGGCGTTCGTACTTAAATATGGAACTAACCATTCCAATTTTCGCTGTCTCTTATACACATCTCCGAGCCCACGAGACC
+
CBCCCFBBBBBCGGGGGGGGGGGHHHHGGHHGHH33DDF5B5BGGHHGFEFFGHHGGFHHHHHHHHHGHFGEEGHCEGGGGFHHHHHGFHFHHHFGGHHHFC?GHGFFHHFHHGEGGGFFHHHHHHHHHFGHHHHGG@CCCGHGGGGGGG
@M02034:409:000000000-BFKT7:1:1109:19866:23749 1:N:0:26
AAAGTCGAGGTGCCTAAAGTGGCAACCCAGACTGTGTTGTTTGTTGGTGGTGTAGAGCTTCCTGTAGCCGCATGGCGTTCGTACTTAAATATGGAACTAACCATTCCAATTTTCGCTGTCTCTTATACACATCTCCGAGCCCACGAGACC
+
ABBABFABDDAAGGGGGGGEGFFGFHHEGGHDFH3AAG2EFGFHHHHAFCAFF3FADFGG5EEGGGGHHEFCEFHFFEEFE?BFEHBBDF@FHG3EGFHFCB3BEDGDBGHHG?/?EEAF4GFB4B?3GBF2FGG2?/BD@F/F/@C/??
@M02034:409:000000000-BFKT7:1:1109:21290:23757 1:N:0:26
AAAGTCGAGGTGCCTAAAGTGGCAACCCAGACTACGATTTATGTTGGTGGTGTAGAGCTTCCTGTAGCCGCATGGCGTTCGTACTTAAATATGGAACTAACCATTCCAATTTTCGCTGTCTCTTATACACATCTCCGAGCCCACGAGACC
+
CCCCCFBBBDABGGGGGGGGGGGGHHFEGHHGHHGEEFHGHHHHHHGGGGAFFGHHHHHGHHHHHGHHHGGGGGHHGEFGGFHGHHHGHHHHHHHGFHHFHFFHHHHHHHHHHHGGGGGHGGHHGHGHFHEHHHHHGGFGGGGGGGFGGF
@M02034:409:000000000-BFKT7:1:1109:7406:23765 1:N:0:26
AAAGTCGAGGTGCCTAAAGTGGCAACCCAGACTTGTTGGTTGGTTGGTGGTGTAGAGCTTCCTGTAGCCGCATGGCGTTCGTACTTAAATATGGAACTAACCATTCCAATTTTCGCTGTCTCTTATACACATCTCCGAGCCCACGAGACC
+
BBBBBFABBBABGGFG4BGEGDFFHHHGGHGGFHHHHHGGHGGGHGGGFGAFAEGFHHHHGHHHGHHHHGGGGGHGGGGEGEHHGHGGHHFFHHFGFGHFHHHHHHHFHHHHHHGGGGFEHGHGFH2G2F1GFDGHGDGCGGHGGGGGGA
@M02034:409:000000000-BFKT7:1:1109:15726:23776 1:N:0:26
AAAGTCGAGGTGCCTAAAGTGGCAACCCAGACTGCTCCTGCTGTTGGTGGTGTAGACTTCCTGTAGCCGCATGGCGTTCGTACTTAAATATGGAACTAACCATTCCAATTTTCGCTGTCTCTTATACACATCTCCGAGCCCACGAGACCG
+
CCCCCFBCCCABGGGGGGGGGGGHHHHGGGHGHHGHGHHHHHHHHHHEFGEFGHHGHHHFHHHHHHGHGFGGGHFGFGGGGHHHHHHHHHGHHHHGHFHGHHHHHHFFGHHHHGGGGEGGHGHGHHHHFFGFHHGGCGGGGHGGFFGGEF
@M02034:409:000000000-BFKT7:1:1109:6762:23783 1:N:0:26
AAAGTCGAGGTGCCTAAAGTGGCCCAGACTCCTTTCGGTTGGTGGTGTAGAGCTTCCTGTAGCCGCATGGCGTTCGTACTTAAATATGGAACTAACCATTCCAATTTTCGCTGTCTCTTATACACATCTCCGAGCCCACGAGACCGTACT
+
BBBBBFBBBBAAGGGFGGGGGFGHHAHHGHHHHHHHGGFFGGEFEEFHHHHHGHHHHHHGHHHHGGFGGHHGEGFFFHHHHHGHHFHHHFFHHHHHHHHHGHFHGHHHHGGGGGHHHHHGHHHFHHHHHHHFCGGGAHGGCGGGGGGHGH
@M02034:409:000000000-BFKT7:1:1109:19341:23784 1:N:0:26
AAAGTCGAGGTGCCTAAAGTGGCAACCCAGACTCGGCCGCCTGTTGGGGGTGTAGAGCTTCCTGTAGCCGCATGGCGTTCGTACTTAAATATGGAACTAACCATTCCAATTTTCGCTGTCTCTTATACACATCTCCGAGCCCACGAGACC
+
CCCCBFABCDABGGGGFGGGGGGHHHHGGHHGHHF2FAA20EGHHHG0A0E>>BFED4BB3BBFF4@4@EG>EA?1>EEGE/??CFGFDDGDG33?FFGH2B2BF3GBDFDGD@DGFFEH2DFG1<FFHHH1FGFFAC-<CFHG?CCGGG
@M02034:409:000000000-BFKT7:1:1109:9941:23786 1:N:0:26
AAAGTCGAGGTGCCTAAAGTGGCAACCCAGACTCGGTTGAAGGTTGGTGGTGTAGAGCTTCCTGTAGCCGCATGGCGTTCGTACTTAAATATGGAACTAACCATTCCAATTTTCGCTGTCTCTTATACACATCTCCGAGCCCACGAGACC
+
A>AABFBBBBABGGGGC4GFGFGHGHHGGCHGHHGGFFGHGFBFGHEEGGAFFGGHHHHHHHHGGHHHHGGGGGGGGEGGGGHHHHHHHHGHHGHBFGFCHHBGGFGGHHHHHHGGGGGFHFHHHHBG?F1CFGDGD?CCCGHGCCDGCE
@M02034:409:000000000-BFKT7:1:1109:17324:23795 1:N:0:26
AAAGTCGAGGTGCCTAAAGTGGCAACCCAGACTAGGGTTGGTGGTGTAGAGCTTCCTGTAGCCGCATGGCGTTCGTACTTAAATATGGAACTAACCATTCCAATTTTCGCTGTCTCTTATACACATCTCCGAGCCCACGAGACCGTACTA
+
CCCCBFCBCCBCGGGGGGGGGGGHHHHGGHHGHHHHHGHGGGGGEGHHHHHHHHHHHHHHHHHGGGGGHGGFGGGGHHHHHHHHHHHHHHGHGHHHGHHHHHFHHHHHGGGGFHHHHGHHHGGFFHHHHHGGGGGGHGFDGGGGGGHGHF
@M02034:409:000000000-BFKT7:1:1109:6691:23799 1:N:0:26
AAAGTCGAGGTGCCTAAAGTGGCAACCCAG
+
>A?AA3>A@D>AAGAGGGG3FEA01BGAFC
@M02034:409:000000000-BFKT7:1:1109:17012:23814 1:N:0:26
AAAGTCGAGGTGCCTAAAGTGGCAACCCAGACTCAGCAGCCGGTTGGTGGTGTAGAGCTTCCTGTAGCCGCATGGCGTTCGTACTTAAATATGGAACTAACCATTCCAATTTTCGCTGTCTCTTATACACATCTCCGAGCCCACGAGACC
+
BCCCAFCCCCCCGGGGGGGGGGGHHHHGGHHGHGHHGHHBCAEGEGEAFAEFFGHB55FG5GGDGBGFDFFEEEFA@AEGFECG?FFFBFHFHB3?GHFGGC3FHFHDHHHHHHGGGGDHHHHHHHFHFHFHHHHGGCGGGGHGGCCDGG
@M02034:409:000000000-BFKT7:1:1109:16993:23817 1:N:0:26
AAAGTCGAGGTGCCTAAAGTGGCAACCCAGACTCCGCAGCCGGTTGGTGGTGTAGAGCTTCCTGTAGCCGCATGGCGTTCGTACTTAAATATGGAACTAACCATTCCAATTTTCGCTGTCTCTTATACACATCTCCG
+
BABAAFBABBAAFGGGGFGFGGGFHHGGAGHGHCA222AEDFGGGGGFGCGGFFH5DFGHHHHFHHGHFGEEA?1EEGGGGGGHHHHGEGGHFG3BCGFFFHBBGGGFDFFGHHGGGGFHFHGHBG2>2@2@FGGGG
@M02034:409:000000000-BFKT7:1:1109:4971:23823 1:N:0:26
AAAGTCGAGGTGCCTAAAGTGGCAACCCAGACTTTTGTGTATGTTGGTGGTGTAGAGCTTCCTGTAGCCGCATGGCGTTCGTACTTAAATATGGAACTAACCATTCCAATTTTCGCTGTCTCTTATACACATCTCCGAGCCCACGAGACC
+
AAAAAFBABDBCGGGGGGFFFGFHHHFFGGHGGHGHDBB25DFDFFGAAEBEAFGHFFGEGHHGFFGFFEEEGDHEEAEFFEHHGFFHHHHGFH33@FBEFF3FGB?FHHHHHHE/EEE3HHHHFHBGHH2GFGB2?@C/CGEABCGDAF
@M02034:409:000000000-BFKT7:1:1109:19108:23824 1:N:0:26
AAAGTCGAGGTGCCTAAAGTGGCAACCCAGACTAGGATGTAGGTTGGTGGTGTAGAGCTTCCTGTAGCCGCATGGCGTTCGTACTTAAATATGGAACTAACCATTCCAATTTTCACTGTCTCTTATACACATCCCGAGCCCACGAGACC
+
ABC@ADABBCBCGGGGGGGGFGGHHHHGGHHGHHHHGDGF55FGHHGGGGGGGHGHGHHHHHHHGHGFHGGGGGHHGGGGEFHHHGFHFHHHHGGFFGGGFHBGHHFHHHHHHHBFHHHGHHHHHHHHHHFHH2FD?DFGGGGGFGDFF
@M02034:409:000000000-BFKT7:1:1109:13335:23831 1:N:0:26
AAAGTCGAGGTGCCTAAAGTGGCAACCCAGACTCATGTGCCGGTTGGTGGTGTAGAGCTTCCTGTAGCCGCATGGCGTTCGTACTTAAATATGGAACTAACCATTCCAATTTTCGCTGTCTCTTATACACATCTCCGAGCCCACGAGACC
+
AAAB>BA>AA>AGGGGGFGFDGFHHHHGGHHGHFCFBD5FBAE2AEEE1EEFFHHHFHHFFFFGFGFFFEE>E>1F>EGGEFHHGHHHBHGHHHGEFHEGGFFBGFD4FGHHHHGGGGGHHGHHFHBDDGBCFFDFG//>@/FFCC/ACF
@M02034:409:000000000-BFKT7:1:1109:22537:23835 1:N:0:26
AAAGTCGAGGTGCCTAAAGTGGCAACCCAGACTTCGACTGGGGTTGGTGGTGTAGAGCTTCCTGTAGCCGCATGGCGTTCGTACTTAAATATGGAACTAACCATTCCAATTTTCGCTGTCTCTTATACACATCTCCGAGCCCACGAGAC
+
BBBCCFCCBCBBGGGGGGGGGGGHHHHGGHHGHH5F2ABE22EFGGGGGGGFGHHGHHHHGHHHHHHHHGGFGGFGGGGGGFHHHHHHHHHHHHHFHHHGHHHHHHHGHHHHHHGGGGGHHHHHHHHHGHHHHHGHGDGGGGHGGGGGG
@M02034:409:000000000-BFKT7:1:1109:20446:23835 1:N:0:26
AAAGTCGAGGTGCCTAAAGTGGCAACCCAGACTGTTTTGCTTGTTGGTGGTGTAGAGCTTCCTGTAGCCGCATGGCGTTCG
+
BCCCBFBCCBABGGGGGGGGGGGHHHHGGHHGHHHHFB235DGHHHG222BB1BGB5AFG5BAFH555AAE@FEF1>>ECE
@M02034:409:000000000-BFKT7:1:1109:23820:23835 1:N:0:26
AAAGTCGAGGTGCCTAAAGTGGCAACCCAGACTGGGCGGGGGGTTG
+
CCCCCFBBCCBBGGGGGGGGGGGHHHHGGGGGHHHD2AFA0E->-<
@M02034:409:000000000-BFKT7:1:1109:15061:23838 1:N:0:26
AAAGTCGAGGTGCCTAAAGTGGCAACCCAGACTTATTTTCCTGTTGGTGGTGTAGAGCTTCCTGTAGCCGCATGGCGTTCGTACTTAAATATGGAACTAACCATTCCAATTTTCGCTGTCTCTTATACACATCTCCGAGCCCACGAGACC
+
BCBCBFBCCCAAGGGGGGGGGGGHHGHGGHFFHHFGHHHHHHHHHGHGGGFFFFHBGHHHHHHHGFFEHGGCEFHFGGGGGEFGGHHGHHHGHG33GHHHHFBGDFHDGHFHFGEGGGEG4GHBEG??HFHHHHGFGGGGD/F/CCGDF?
@M02034:409:000000000-BFKT7:1:1109:20463:23838 1:N:0:26
AAAGTCGAGGTGCCTAAAGTGGCAACCCAGACTGTTTTGCTTGTTGGTGGTGTAGAGCTTCCTGTCGCCGCATGGCGTTCGTACTTAAATATGGAACTAACCATTCCAATTTTCGCTGTCTCTTATACACATCTCCGAGCC
+
>3AA>BA>AAAAFFFF4FGDEGEFHGGG2GHFHFEF52B3BDG2BFGAAEBEB35FDGHAABFFF3B1AAE>EBF?>EEFGGFH?GFF3BFGFHGFCGBB3B3BGBFGFGHHHFG/EFEEHDGGBF3?322F?B3B?<//>
@M02034:409:000000000-BFKT7:1:1109:18729:23844 1:N:0:26
AAAGTCGAGGTGCCTAAAGTGGCAACCCAGACTGTGTTTGTTGTTGGTGGTGTAGAGCTTCCTGTAGCCGCATGGCGTTCGTACTTAAATATGGAACTAACCATTCCAATTTTCGCTGTCTCTTATACACATCTCCGAGCCCACGAGACC
+
BBABBFBBBBAAAGGGGGGGGFGHHHHGFGEFHHHFGHFHHHHHHFHEGEABFFGGHHHHHFHFFGHHHGGGGGHHGFGGEEGHHHHGHHHHHHGHHHHHHHHHHHHHHHHHHHGGGGFHHFHHHHHHGHFHHHHFGGGGGEGFGGGGGF
@M02034:409:000000000-BFKT7:1:1109:15922:23846 1:N:0:26
AAAGTCGAGGTGCCTAAAGTGGCAACCCAGACTCTTGATTGTTGGTGGTGTAGAGCTTCCTGTAGCCGCATGGCGTTCGTACTTAAATATGGAACTAACCATTCCAATTTTCGCTGTCTCTTATACACATCTCCGAGCCCACGAGACCGT
+
BABBBFBBBBABGGGGGGGGGGGHHHHGGHHGGHHHHHHHFHHHHFGGGGFGHHHHHHHHHHGHHHHGGGGGGEEEEGEFHHHHHHGGHGGGBGFFHHHHHHHHHHGHHHHGGGGGEHHHGHHHFHBEGHHHHHDCGGGGHGGFCDGGGC
@M02034:409:000000000-BFKT7:1:1109:10487:23847 1:N:0:26
AAAGTCGAGGTGCCTAAAGTGGCAACCCAGACTCAGCAGCAGGTTGGTGGTGTAGAGCTTCCTGTAGCCGCATGGCGTTCGTACTTAAATATGGAACTAACCATTCAATTTTCGCTGTCTCTTATAACATCTCCGAGCCCACGAGACTAG
+
BABCCFCCCCBCGGGGGGGGGGFHHHHGGHHGHBFGEGAG2GHGHHGGGGEFGGHHHHHHHHGHGGHHHGGGGGHHGGGGGFHHHHHHHHHHHHHGFFHHHHFHHHHHHHHHDE<EG/DHDGGBHFFHFGGHH2B?D?CFHGC@DGD1D<
@M02034:409:000000000-BFKT7:1:1109:15950:23849 1:N:0:26
AAAGTCGAGGTGCCTAAAGTGGCAACCCAGACTTGGATTGATGTTGGTGGTGTAGAGCTTCCTGTAGCCGCATGGCGTTCGTACTTAAATATGGA
+
BBBBBFAADBB4FFFGBFGFGFGGFCHGG2CFHBGFBFHGGHHGF52EF2EFA3EFGFFHGEFHDEFFHG0AFEHFFEEFE12F?FGGEFBGGFB
@M02034:409:000000000-BFKT7:1:1109:22550:23851 1:N:0:26
AAAGTCGAGGTGCCTAAAGTGGCAACCCAGACTTCGACTGTTGTTGGTGGTGCAGAGCTTCCTGTAGCCGCATGGCGTTCGTACTTAAATATGGTACTAACCATTCCAATTTTCGCTGTCTCTTAT
+
BBBBBDAADBAAGGFGGGGGFGGCFGHEFCDFGHFFAEEE3DEA222FFGF13BG5FGBF5BFG55A5BAE0EECGEE>F?E21?GF33BBB4B44@FE?CFBFHDGDGEFGH4EEEG/34FG4BB
@M02034:409:000000000-BFKT7:1:1109:26283:23869 1:N:0:26
AAAGTCGAGGTGCCTAAAGTGGCAACCCATAAGAAGCATGGTGGTGGGGTAGAGCTTCCTGTAGCCGCATGGCGTTCGTACTTAAATATGGAACTAACCATTCCAATTTTCGCTGTCTCTTATACACATCTCCGAGCCCACGAGACCGT
+
BBBBAFABBBBBGGGGFGGGGGGHHHHGGBBA5BA3BCDG2FG22BB20B1AB55BB5BAGAG5A3B0>EEHAE>E?A>GACGG33FBF@BF3@FD3GGHGH4?F4?FGHHGGG/?3BHFFGGF3BFFFCBGHD/>/@FAFC/>/<FAE
@M02034:409:000000000-BFKT7:1:1109:9586:23885 1:N:0:26
AAAGTCGAGGTGCCTAAAGTGGCAACCCAGACTTATCGTCGGGTTGGTGGTGTAGAGCTTTCTGTAGCCGCATGGCGTTCGTACTTAAATATGGAACTAACCATTCCAATTTTCGCTGTCTCTTATACACATCTCC
+
BBBBBFABBBBBGGGGGFGGGGGHHHHGGHDFHH5F5F22AFEFFEEGGGAA13F5GGHH5AADF55FGA0>E>F1E1E11EFEFG4@3GEGFF33EGB?EFFFG?FHHGGHH4</E/?2FDDHFH33?FGGGG>F
@M02034:409:000000000-BFKT7:1:1109:18078:23891 1:N:0:26
AAAGTCGAGGTGCCTAAAGTGGCAACCCAGACTACGAATCAGGTTGGGGGTGTAGAGCTTCCTGTAGCCGCATGGCGTTCGTACTTAAATATGGAACTAACCATTCCAATTTTCGCTGTCTCTTATACACATCTCCGAGCCCACGAGACC
+
BBCCCFCCBCCBGGGGGGGGGGGHHHHGGHEFHFGEAGHGF3GGHHE0AAFAAEHFGBGHDHHGHFHFFGGGGGC1EEEEE/BEEGHHDGHFHD33FGHHB03FG?GFHGHHGFDFGFDFBHHHHHFHFGHHHHHFGCCFFGHGGGGGGE
@M02034:409:000000000-BFKT7:1:1109:26007:23892 1:N:0:26
AAAGTCGAGGTGCCTAAAGTGGCAACCCAGACTCATCAGCCTGTTGGTGGTGTAGAGCTTCCTGTAGCCGCATGGCGTTCGTACTTAAATATGGAACTAACCATTCCAATTTTCGCTGTCTCTTATACACATCTCCGAGCCCACGAGACC
+
CCCCCFCCCCABGGGGGGGGGGGHHGHGFHHGHHHHHHHHHHHHHHGFGGBFFGHHHHHHHGHHHHHHHGGGGGHGFEGGFEGHHHHHHHGHHHGHHHHHHHGHHHGGHHHHHHGGGGGHHHHHHHHHFH2GHHFGGGGGGGHGGGGGFE
@M02034:409:000000000-BFKT7:1:1109:8539:23898 1:N:0:26
AAAGTCGAGGTGCCTAAAGTGGCAACCCAGACTTAGATTAAGGTTGGTGTTGTAGAGCTTCCTGTAGCCGCATGGCGTTCGTACTTAAATATGGAACTAACCATTCCAATTTTCGCTGTCTCTATACACATCTCCGAGCCCACGAGACCG
+
3>AAAFBADB>A4FGFGGGFGGDGHHGEDGAFFCGAFGGHGFFGFHEEFGAHGDGFF5GHFBGBBDFFGEEAEFHHEEGFGEFHHGFFHHBGFF3@BGBFF1EHFGGBFGFHHDEEGE<?FHF4F4BEGFGHHHFC/>BBEG/BDDGF/A
@M02034:409:000000000-BFKT7:1:1109:12172:23901 1:N:0:26
AAAGTCGAGGTGCCTAAAGTGGCAACCCAGACTGGTCGTAAGGTTGGTGGTGTAGAGCTTCCTGTAGCCGCA
+
>AAA>B>>>A>1AFGF1B1BB1FABFFAFHCEG10ABE/BBBFGGBEAFEEABF1AE1FGGAFAF2D2BA>>
@M02034:409:000000000-BFKT7:1:1109:23271:23906 1:N:0:26
AAAGTCGAGGTGCCTAAAGTGGCAACCCAGACTAATAATAATGTTG
+
BBCCBFABCBCBGGGGGGGFGGGHHHHGGHHGHG3D55D555DD5A
@M02034:409:000000000-BFKT7:1:1109:20500:23908 1:N:0:26
AAAGTCGAGGTGCCTAAAGTGGCAACCCAGACTCAGAAGGAGGTTGGTGGTGTAGAGCTTCCTGTAGCCGCATGGCGTTCGTACTTAAATATGGAACTAACCATTCCAATTTTCGCTGTCTCTTATACACATCTCCGAGCCCACGAGACC
+
BBCCCFBCCBABGGGGGGGFGGGHHHHGGHHGHHHHHHHHGHGEHHGEGGEFGHHHHHHHHHHHGHHHGGGFGGHHGGGGEFHHHHHGHHHHHHHFFFFGHHFHHHHHHHHHHFGGGGGGHHHHHHHHGHBGHHGHGGGGGGHGGGGGGE
@M02034:409:000000000-BFKT7:1:1109:23287:23914 1:N:0:26
AAAGTCGAGGTGCCTAAAGTGGCAACCCAGACTAATAATAGGGTTGG
+
>3AB3BA>>>AAFFGABDGDFGFGHHFEGHHAG3BD55D55AEBAAA
@M02034:409:000000000-BFKT7:1:1109:5410:23917 1:N:0:26
AAAGTCGAGGTGCCTAAAGTGGCAACCCAGACTAAGCATCCGGTTGGTGGTGTAGAGCTTCCTGTAGCCGCATGGCGTTCGTACTTAAATATGGAACTAACCTTTCCAATTTTCGCTGTCTCTTATACACATCTCCGAGCCCACGAGAC
+
BBBBAFAA@@A?FEGEGGGGFGEFHHHGGGHGH3GFCF53B2EEEEEE1AECFGHF5B3E5GFFFGGDBEGEFF11E1EFFA2?FFFE3@G4F333FFGFB03B?3F4BFGHHFFAFDDFBDFGBGFHFEBCHGFFG/@@DFFEC//<>
@M02034:409:000000000-BFKT7:1:1109:18162:23924 1:N:0:26
AAAGTCGAGGTGCCTAAAGTGGCAACCCAGACTGCTTCGAGGGTTGGTGGAGTAGAGCTTCCTGTAGCCGCATGGCGTTCGTACTTAAATATGGAACTAAACATTCCAATTTTCGCTGTCTCTTATACACATCTCCGAGCCCACGAGACC
+
AAAAAF3AAA>AFGGGGFFFEFFFHHHGGGDGHHHGEGAFHEEEGGG1FE1BFGFFGHHGFCHGBGHHHGGEEEHGGGGGEECGGHHFFHFFHHBFHHFFF?FFGHHHHHHHHHGEGGGGHHHHGHEHDGFHHGFFA/CCGCCEDGGGGF
@M02034:409:000000000-BFKT7:1:1109:11492:23926 1:N:0:26
AAAGTCGAGGTGCCTAAAGTGGCAACCCAGACTCAGGAGTGGGTTGGTGGTGTAGAGCTTCCTGTAGCCGCATGGCGTTCGTACTTAAATATGGAACTAACCATTCCAATTTTCGCTGTCTCTTATACACATCTCCGAGCCCACGAGACC
+
BABCAFCABDABGGGGFGGGGGFHGHHGGHHGHHHHGGF2BFGAAECAFE1FBFGHGGHGGGFFBAFFGEFEFGH1EEGGGFHAFGHFFHGHHGEDFGEF?GBFBD4FDGHHGHEEFGEFFFHHHHGHFHFHGGB@C?CCDEFGCF/CEF
@M02034:409:000000000-BFKT7:1:1109:21879:23930 1:N:0:26
AAAGTCGAGGTGCCTAAAGTGGCAACCCAGACTATGAAGATGGTTGGTGGTGTAGAGCTTCCTGTAGCCGCATGGCGTTCGTACTTAAATATGGAACTAACCATTCCAATTTTCGCTGTCTCTTATACACATCTCCGAGCCCACGAGACC
+
CCCCCFABDCAAGGGGGFGGGGGHHHHGGHHGHHHHHHHHHHGHGFGEGGEFFGHHHHGHHHHHHHHHHGGGGGHHGGGGFEGHHHHHHHHHHHFHHHGHHHGFHHGHHHHHHGGGGGGGGHHHFHFHHHFHHHGFGCGGGGHGGGGGGG
@M02034:409:000000000-BFKT7:1:1109:13576:23930 1:N:0:26
AAAGTCGAGGTGCCTAAAGTGGCAACCCAGACTCCGGCTCCGGTTGGTGGCGCTTCCTGTACCCG
+
A@BBAFBAD>ABGFFG4EGGAGFGFHHGGHHGH33EE?FGABF0AAEEEE1AEAA1F5555@@3?
@M02034:409:000000000-BFKT7:1:1109:18145:23933 1:N:0:26
AAAGTCGAGGTGCCTAAAGTGGCAACCCAGACTGCTTCGAGGGTTGGTGGTGTAGAGCTTCCTGTAGCCGCATGGCGTTCGTACTTAAATATGGAACTAAACATTCCAATTTTCGCTGTCTCTTATACACATCTCCGAGCCCACGAGACC
+
CBCCCFCBBCAAFGGGGGGGGGGHHHHGGHHGHHHHHHGHHGGGHGGGGGEFFGHHHHHHHHHHHHHHHGGGGGHHGGGGGFGHHHHGGHGHHHHHHHHGHHGHHHGGHHHHHHGGGGGHGHHHHHHHFHFHHHHHGGGGGGHGGGGGGF
@M02034:409:000000000-BFKT7:1:1109:15929:23935 1:N:0:26
AAAGTCGAGGTGCCTAAAGTGGCAACCCAGACTCAGTAGAAGGTTGGTGGTGTAGAGCTTCCTGTAGCCGCATGGCGTTCGTACTTAAATATGGAACTAACCATTCCAATTTTCGCTGTCTCTTATACACATCTCCGAGCCCACGAGACC
+
A1>AAFAADD>ABFFGFGGAAAFFGHHAFGGGFHHFHFAGGFFHGHCEECABBFGAEHEFHCHEGGHHHGEEGEH0E>E>?BB?FGD@FG@2FGFFHGGGHGHGFHHHHHHHHHGGGEEEEDHHFHB2FC1FGHHFGGGGGGHGGGGGGG
@M02034:409:000000000-BFKT7:1:1109:17650:23935 1:N:0:26
AAAGTCGAGGTGCCTAAAGTGGCAACCCAGACTGGGTGGGAGGTTGGTGGTGTAGAGCTTCCTGTAGCCGCATGGCGTTCGTACTTAAATATGGAACTAACCATTCCAATTTTCGCTGTCTCTTATACACATCTCCGAGCCCACGAGACC
+
CCCCCFABCCAAGGGGGGGGGGGHHHHGGHHGHFC23A22BFEGHHGGGGEFFHHHHHHHHHHHHHHHHGGGGGHHGGGGGEFHHHHGHHHGHHFHHHGFHHHHGHHHHHHHHHGFGGFHHHHHHHGHGHFGHHGHDBCCFFHGGGGGGF
@M02034:409:000000000-BFKT7:1:1109:8263:23938 1:N:0:26
AAAGTCGAGGTGCCTAAAGTGGCAACCCAGACTAAGCCTGGTTGGTGGTGTAGAGCTTCCTGTAGCCGCATGGCGTTCGTACTTAAATATGGAACTAACCATTCCAATTTTCGCTGTCTCTTATACACATCTCCGAGCCCACGAGACCGT
+
BBBBBFBBBB>AGGGGGGGFGGGHFGHGGHGGHHHHGHHHHHHGGEFGAFHHHFHHHHFHHHGHHGHGGGEGHFEEFFGGHHHHGFFGHHFGBGFHFGHGFHHHHHHHHHHFGGGGEFHFHHHHGHFHGHFHFGGGGGGGGFGGGGGGFC
@M02034:409:000000000-BFKT7:1:1109:17664:23946 1:N:0:26
AAAGTCGAGGTGCCTAAAGTGGCAACCCAGACTGGGTGGGAGGTTGGTGGTGTAGAGCTTCCTGTAGCCGCATGGCGTTCGTACTTAAATATGGAACTAACCATTCCAATTTTCGCTGTCTCTTATACACATCTCCGAGCCCACGAGAC
+
A?BB>DA?D?2AGGGGCFGGDGFHHEFEFHHFHHEB3BAAABEABFEBEEAAABDGFDGFFGGFBBFDB?EEE1F1E1>FG?BCFBFFB4?FFGGBEF33???BD4B?FGHHFH<?/?<BG?BGDFBHB@2@2@22C<DC//FFC@GGF
@M02034:409:000000000-BFKT7:1:1109:12909:23947 1:N:0:26
AAAGTCGAGGTGCCTAAAGTGGCAACCCAGACTTGGGTTTTGGTTGGTGGTGTAGAGCTTCCTGTAGCCGCATGGCGTTCGTACTTAAATATGGAACTAAATTCCAATTTTCGCTGTCTCTTATACACATCTCCGAGCCCACGAGACCGT
+
BBBBBFBBBBBBGFGGCGGGFFFG4FF?FGHGHGGHGEEFD2AGEGEEFEEBABGBGFGHHHHHHFGFFEGCGGHHGAEFGEFHHHFGHGHHHH3GFHHEFHF4BBDGFHF4E/EAFFHGHHHFDB?F1CCGGFD/>@/?GG?/>AAF-<
@M02034:409:000000000-BFKT7:1:1109:18688:23950 1:N:0:26
AAAGTCGAGGTGCCTAAAGTGGCAACCCAGACTAAGAGTCGGGTTGGTGGTGTAGAGCTTCCTGTAGCCGCATGGCGTTCGTACTTAAATATGGAACTAACCATTCCAATTTTCGCTGTCTCTTATACACATCTCCGAGCCCACGAGACC
+
BBBBAFBBBBABCGGGGGGGGGGHCGAAFECFHHHFFHAGFCCGGGGGFDABAFGHHHHHHGHHGHHHHEGEGGHHGEGGEEHFCGHEHHBFGHHFHHHFHHHHEGFHHHHHHHGFGGGGHHHHHHFFFHDGHGHDC/DFGGHGGGGDDF
@M02034:409:000000000-BFKT7:1:1109:18841:23951 1:N:0:26
AAAGTCGAGGTGCCTAAAGTGGCAACCCAGACTACGCCTCATGTTGGTGGTGTAGAGCTTCCTGTAGCCGCATGGCGTTCGTACTTAAATATGGAACTAACCATTCCAATTTTCGCTGTCTCTTATACACATCTCCGAGCCCACGAGACC
+
BABBBFAADDABGGGGGBGGGFGHHHHGGHHEFHAEAEGG3DGGHHEECFEEAAGDEBFFFFGHGFADDEFEEEFFEEEG??CFGGHHHGHFFG33GFHGFF3BGFGDGGFGFBEEFGEGFHHGFFFHFGH2GHHDF@GGFCGFGGGCEC
@M02034:409:000000000-BFKT7:1:1109:19806:23959 1:N:0:26
AAAGTCGAGGTGCCTAAAGTGGCAACCCAGACTGATAAGGATGTTG
+
BBBBBFBBBBBBGGGGGGGGGGGHHHHGGHHGHB3DGHH33BGHBG
@M02034:409:000000000-BFKT7:1:1109:25678:23961 1:N:0:26
AAAGTCGAGGTGCCTAAAGTGGCAACCCAGACTCGGACTCCGGTTGGTGGTGTAGAGCTTCCTGTAGCCGCATGGCGTTCGTACTTAAATATGGAACTAACCATTCCAATTTTCGCTGTCTCTTATACACATCTCCGAGCCCAC
+
3AABBFBB@B?AFFEGGGFFGFFFBGF2FGHGHHGGC?F332AAEECGEGABABDFAGDGFHHGHGHGHGGGGEHHGEEF>EFGFHFFFHBGGF3BGFHFHGDHFHHHHFHHHHEGGG/1BFGFHHF2F<DCGFDFFCGG/F/C
@M02034:409:000000000-BFKT7:1:1109:17397:23970 1:N:0:26
AAAGTCGAGGTGCCTAAAGTGGCAACCCAGACTCGGGAGTTGGTTGGTGGTGTAGAGCTTCCTGTAGCCGCATGGCGTTCGTACTTAAATATGGAACTAACCATTCCAATTTTCGCTGTCTCTTATACACATCTCCGAGCCCACGAGACC
+
AA11A@>>DD>AFGGGGGGGGD0ABGH0F0AAGFAEGEAEGDEAFAABFE/ABGHEGHFHAGHEE@FFB?@FEGHHGEEGCGEGGHHHGGFFHGBEFHFHGHHBGGGHF>GGHHGGGGGDGFHH1GFF>CDHFGFGF/B@CGGGGCC?CF
@M02034:409:000000000-BFKT7:1:1109:19809:23976 1:N:0:26
AAAGTCGAGGTGCCTAAAGTGGCAACCCAGACTGATAAGAATGTTGGTGGTGTAGAGCTTCCTGTAGCCGCATGGCGTTCGTACTTAAATATGGAACTAACCATTCCAATTTTCGCTGTCTCTTATACACATCTCCGAGCCCACGAGACC
+
BACCAFBBBBCCGGGGGGGFFGGHHHHGGHHGH3FGHHH5FBGGHHHFFGEFGHHHGHHHHHHHHHHHHGGFGEHHGGGGGGHHHHHHHHHHHHHFHHGHHHEHHFFHHHHHHHGEGGGHHHHHHHHHHHEHHHGHGGGGGGHGGGGGGG
@M02034:409:000000000-BFKT7:1:1109:7918:23988 1:N:0:26
AAAGTCGAGGTGCCTAAAGTGGCAACCCAGACTAAGAATAAGGTTGGTGGTGTAGAGCTTCCTGTAGCCGCATGGCGTTCGTACTTAAATATGGAACTAACCATTCCAATTTTCGCTGTCTCTTATACACATCTCCGAGCCCACGAGACC
+
ABBBBFABBBAAGGGGGGGGFGGFFHH?FHHGHHHHHHHHHHHHGGGEFGEBFHHGGGHHGBGGGHHHHGGGGGGHGEGGFFFEHHHGHF@GGHFGHHGHHHHHGHHFFGHHHGGGGGGGHHHHHHEDGHGHHHFHGGGFGGHGGGGGGE
@M02034:409:000000000-BFKT7:1:1109:12016:23994 1:N:0:26
AAAGTCGAGGTGCCTAAAGTGGCAACCCAGACTCATCATCAGGTTGGTGGTGTAGAGCTTCCTGTAGCCGCATGGCGTTCGTACTTAAATATGGAACTAACCATTCCAATTTTCGCTGTCTCTTATACACATCTCCGAGCCCACGAGACC
+
BBCBBFCCCCABGGGGGGGGGGGHHHHGGHHGHGHHGHHHHHHHHHGFGGEFHAGFHGGHFGHHHHHHGGG>EEHHGFGGGECGHHHFGHHHHH3FGHHHHAGGHGFBFGDHFGEFGGFGHHHHHFB?GFFGGHHBE?CGFFHGGGCGGC
@M02034:409:000000000-BFKT7:1:1109:23051:23994 1:N:0:26
AAAGTCGAGGTGCCTAAAGTGGCAACCCAGACTGGGGGGTCTGTTGGTGGTGTAGAGCTTCCTGTAGCCGCATGGCGTTCGTACTTAAATATGGAACTAACCATTCCAATTTTCGCTGTCTCTTATACACATCTCCGAGCCCACGAGACC
+
CCCCCFCCCCABGGGGGGGGGGGHHHGGCGGGHHHHGGGGEHEGHGHGGGDFGHHHHHHHHHHHHHHHHGGGGGHGGGGGGDGHHHGGHHHHHFDHHHFFHHGHHHGHHHHHHHGGGFGHHGGGGGCGGGFGGGGGGFGGGGGGG@DDFF
@M02034:409:000000000-BFKT7:1:1109:22539:23995 1:N:0:26
AAAGTCGAGGTGCCTAAAGTGGCAACCCAGACTAGGTCTGGTGTTGGTGGTGTAGAGCTTCCTGTAGCCGCATGGCGTTCGTACTTAAATATGGAACTAACCATTCCAATTTTCGCTGTCTCTTATACACATCTCCGAGCCCACGAGACC
+
CCCCCFBCCCCCGGGGGGGFGGGHHHHGGHHGHHHHGGHFHHHHGGHGGGGFFHHHHHHHHHHHHHHHHGGFFGHGGGGGGFHHHHHHHHHHHHFHFHGHHHFHHHGGHHHHHHGGGGGHHHHHHHHHHHHHHHHHGGGGGGHGGGGGGG
@M02034:409:000000000-BFKT7:1:1109:9872:23995 1:N:0:26
AAAGTCGAGGTGCCTAAAGTGGCAACCCAGACTTAGAATAAGGTTGGTGGTGTAGAGCTTCCTGTAGCCGCATGGCGTTCGTACTTAAATATGGAACTAACCATTCCAATTTTCGCTGTCTCTTATACACATCTCCGAGCCCACGAGACC
+
AABBBFBBAD>ABFGGGGGG5BFGHHHGGHGGHHFGBGHHHHGHHEAEFGABFGFAFHHGHFGFGGFHHGAEFFHHGEGFEE2GHGGEGHBDGHEHHHFHHHHHGHHHHHHHHHGGGGGHHHHHHHHHHHGHHHGHGCGGGEHGGCCGGG
@M02034:409:000000000-BFKT7:1:1109:21395:23996 1:N:0:26
AAAGTCGAGGTGCCTAATGGTTTGTGTTGGTGGTGTAGAGCTTCCTGTAGCCGCATGGCGTTCGTACTTAAATATGGAACTAACCATTCCAATTTTCGCTGTCTCTTATACACATCTCCGAGCCCACGAGACCGTACTAGATCTCGTATG
+
CCCBBFCBCCAAGGGGGGGGGGHGGHHHHGEFGEFHHHGHHHHHGHHHHHFHGGGFGHHGGGGGFGHHHGHFHFHHHGHHHHHHHHGHHHGHHHHHHGGGGEGHHHHHHGGHHGHHHHHGGGGGGHGGCGGGGGEHGHFHHGGHHHGGHG
@M02034:409:000000000-BFKT7:1:1109:17593:24000 1:N:0:26
AAAGTCGAGGTGCCTAAAGTGGCAACCCAGACTACGCCGCCTGTTGGTGGTGTAGAGCTTCCTGTAGCCGCATGGCGTTCGTACTTAAATATGGAACTAACCATTCCAATTTTCGCTGTCTCTTATACACATCTCCGAGCCCACGAGACC
+
BBBCAFBADDABGGGGGGFGAFFFHHHGGHGGHHHGGGGGABGFFFGBFEBFBEHGHGHGGFFFFFFFF?EEGGGAEEEEGGHHHHHHHHFEGHFB?EBBBB3FBFDFHHFHFHE<?CCDHFFHFHFHBGBF@F@@C@@@DFGEDGGFDF
@M02034:409:000000000-BFKT7:1:1109:9364:24004 1:N:0:26
AAAGTCGAGGTGCCTAAAGTGGCAACCCAGACTCC
+
>3>AAFBBBBABFGGGGGGGFDGHGHHDGHAFG3B
@M02034:409:000000000-BFKT7:1:1109:9891:24005 1:N:0:26
AAAGTCGAGGTGCCTAAAGTGGCAACCCAGACTTAGAATAAGGTTGGTGGTGTAGAGCTTCCTGTAGCCGCATGGCGTTCTTACTTAAATATGGAACTAACCATTCCAATTTTCGCTGTCTCTTATACACATCTCCGAGCCCACGAGACC
+
A3AA>DA>D>A>FGG54BDEFGGGGHHGGGHGH5DFF5FFDBGDBBABCEEC1BFFDFHFFGFFF5DAAEE0E?11>E>?1BFBBEFFFHHHDG33BF3EBB3BB4??GGGHHBE?E<EBGGGHFBFGFGHGGGGGA/</BEAEF/C?DC
@M02034:409:000000000-BFKT7:1:1109:23065:24007 1:N:0:26
AAAGTCGAGGTGCCTAAAGTGGCAACCCAGACTGGGGGGTCTGTTGGTGGTGTAGAGCTTCCTGTAGCCGCATGGCGTTCGTACTTAAATATGGAACT
+
A?AB>BA>DDABGGGG4BFB5GFGHHHGGHHGHG2BEEF/?BGBGFH?/C/?FGHGFDHF<FFFGFF?FDGAD??0AFDGDDHHFGHHHHHHHGGBFF
@M02034:409:000000000-BFKT7:1:1109:18507:24008 1:N:0:26
AAAGTCGAGGTGCCTAAAGTGGCAACCCAGACTAAGCTGCCGGTTGGTGGTGTAGAGCTTCCTGTAGGCGCATGGCGTTCGTACTTAAATATGGAACTAACCATTCCAATTTT
+
AAAAAFAADD1>FGGGGGGGGGGG1CGAFGH0BFGHBEHHGGGGEEAEGGEFA1E2FGFHBGHHAF@11>@/EEFFG>>B?>0/?GBBD2GGHEBGGHEFF01BGFG2>F1GG
@M02034:409:000000000-BFKT7:1:1109:10233:24012 1:N:0:26
AAAGTCGAGGTGCCTAAAGTGGCAACCCAGACTAATACGAAGGTTGGTGGTGTAGAGCTTCCTGTAGCCGCATGGCGTTCGTACTTAAATATGGAACTAACCATTCCAATTTTCGCTGTCTCTTATACACATCTCCGAGCCCACGAGACC
+
CCCCCFABDD>AGGGGGGGGGGGHHHHGGHHGHHHHHHHGFFFGGHGEGGABBGHGHHHHHHHFFGHHHGEFGGHHGEGGEFHHHHHGHHGHHHGHHHHGHHHHHFGFHHHHHHGGG/EFHHHHHHHHGHGHHGFGGCGDGGHGGGGGGF
@M02034:409:000000000-BFKT7:1:1109:9423:24021 1:N:0:26
AAAGTCGAGGTGCCTAAAGTGGCAACCCAGACTACGAAGAAGGTTGGTGGTGTAGAGCTTCCTGTAGCCGCATGGCGTTCGTACTTAAATATGGAACTAACCATTCCAATTTTCGCTGTCTCTTATACACATCTCCGAGCCCACGAGACC
+
>1>1>FAA>D>AFFGGGGGGB1BFFGGEFHGFHGFGAE/ACBFGFAAEECEFHFH2FHFGHEGHHHGFFEE@EFHGGGGFEECHHGBBFGBFGH1BFG>GFEFHHHHFFHHHHG?FGEEFGHHHEFBGFHHHFHFGG/BCGGHGGCC?CC
@M02034:409:000000000-BFKT7:1:1109:10474:24024 1:N:0:26
AAAGTCGAGGTGCCTAAAGTGGCAACCCAGACTCCTAATAAGGTTGG
+
AA11AF?AAD>AGGGGGGGFG1FFEGCCGHHFFCFA11ABGB1GG0A
@M02034:409:000000000-BFKT7:1:1109:14584:24031 1:N:0:26
AAAGTCGAGGTGCCTAAAGTGGCAACCCAGACTCAGACTAATGTGGTGGTGTAGAGCTTCCTGTAGCCGCATGGCGTTCGTACTTAAATATGGAACTAACCATTCCAATTTTCGCTGTCTCTTATACACATCTCCGAGCCCACGAGACCG
+
BCBCCFBCCCBCGGGGGGGGGGGHHHHGGHHGHHGCFHBFH5GGGGB2E2AFFFBG5GHGHFGGHHFHGGGGGHFFEGGGFGHHHHHHHHHHHFFHHHHHHGHHHHFFHHHHHGGGGEHHHHHGHHHHHHHFHHHGFGGGGHGGGGDDE@
@M02034:409:000000000-BFKT7:1:1109:8143:24035 1:N:0:26
AAAGTCGAGGTGCCTAAAGTGGCAACCCAGACTAATCGTTTTGTTGGTGGTGTAGAGCTTCCTGTAGCCGCATGGCGTTCGTACTTAAATATGGAACTAACCATTCCAATTTTCGCTGTCTCTTATACACATCTCCGAGCCCACGAGACC
+
CCCBCFCADDAAFGGGGGGGGGGHHHHGGHHFHHGHHFFGGGHHHHHGGGEFGFHHHHHHGHHHHHHHHGFGGGHHGEEFFFGHHHHGHHFHHHGHHHHHGHHHHHGHHHHHHFFGGGGGHHHHHHFFFFDHHGGBECDDFECGDGGGGE
@M02034:409:000000000-BFKT7:1:1109:19350:24040 1:N:0:26
AAAGTCGAGGTGCCTAAAGTGGCAACCCAGACTAAGAATCATGTTGGTGGTGTAGAGCTTCCTGTAGCCGCATGGCGTTCGTACTTAAATATGGAACTAACCATTCCAATTTTCGCTGTCTCTTATACACATCTCCGAGCCCACGAGACC
+
CCCCBFCCCCCCGGGGGGGGGGGHHHHGGHHGHHHHHHHHHHHHHHHEFGEFGFHHHHHHHHHFHHHHHGGFGGHGGFGGGGHHHHHHHHHHHHHHHHHGHHHHHHHHHHHHHHGGGGGHHHHHHHHHHHHHHGGFG?@CFGHGGCGGGG
@M02034:409:000000000-BFKT7:1:1109:14582:24049 1:N:0:26
AAAGTCGAGGTGCCTAAAGTGGCAACCCAGACTCAGACTATGGTGGTGGTGTAGAGCTTCCTGTAGCCGCATGGCGTTCGTACTTAAATATGGAACTAACCATTCCAATTTTCGCTGTCTCTTATACACATCTCCGAGCCCACGAGACC
+
CCCCCFCCCCCCGGGGGGGGGGGHHHHGGHHGHF3FFGGF5DFHHG2BDFGGFG55DGGHGFGHFGHGE0AEEBAEFEF1EG1GHFHHGFB43@33B3FGE3BGHF44FGDGHG?E/?344D?F?44F2F2FHH2?/<CCGCGCD<ADF
@M02034:409:000000000-BFKT7:1:1109:10111:24063 1:N:0:26
AAAGTCGAGGTGCCTAAAGTGGCAACCCAGACTGTTACTTCTGTTGGTGGTGTAGAGCTTCCTGTAGCCGCATGGCGTTCGTACTTAAATATGGAACTAACCATTCCAATTTTCGCTGTCTCTTATACACATCTCCGAGCCCACGAGACC
+
CCCBCFCCCCBBGGGGGGGGGGGGGHHGGHHGHHHHHHHHHHHHHHHEGGBFFGHHHHHGHHHHHGHGHGGGGGHHGGGGGGHHHHHGHHGHHHGFGHGHHHFHHHHHHHHHHHGFGGGFHGHHHHFHFHGHBGFHGCGDGEHGGGGGFF
@M02034:409:000000000-BFKT7:1:1109:9470:24063 1:N:0:26
AAAGTCGAGGTGCCTAAAGTGGCAACCCAGACTGGGTGGGAGGTTGGTGGTGTAGAGCTTCCTGTAGCCGCATGGCGTTCGTACTTAAATATGGAACTAACCATTCCAATTTTCGCTGTCTCTTATACACATCTCCGAGCCCACGAGACC
+
ABBBBFBBBBABGGGGGGGGEGGHHHHGGHHGHHHHFECGEFEGHHGGGGGFGHHHHHHHHHHHHHHGFGGGGGHHGGGGGFHHHHGGHHFHHHFFHFGFHHFHHGGHHHGHHHGGGFGFHGHHHHGHHGFHCHFHD?DCGGFFGGGGGG
@M02034:409:000000000-BFKT7:1:1109:23775:24067 1:N:0:26
AAAGTCGAGGTGCCTAAAGTGGCAACCCAGACTGTGGGGTGGGTGGAGGTGT
+
AA1>A@AAADAAFGFGFGGGG1C01AGCEH0BFFDAA0/BEEAEFE/AA/BF
@M02034:409:000000000-BFKT7:1:1109:17741:24075 1:N:0:26
AAAGTCGAGGTGCCTAAAGTGGCAACCCAGACTAAGGAT
+
>1AA1BAA@1>>1FDFBEBDDFAFCA00BGCFG11B01A
@M02034:409:000000000-BFKT7:1:1109:21536:24078 1:N:0:26
AAAGTCGAGGTGCCTAAAGTGGCAACCCAGACTACTCCGTGGGTTGGTGGTGTAGAGCTTCCTGTAGCCGCATGGCGTTCGTACTTAAATATGGAACTAACCATTCCAATTTTCGCTGTCTCTTATACACATCTCCGAGCCCACGAGACC
+
BBBBBFBABBBBGGGGGFGFGGGHHHHGGHGGHB35BF2AAAEEGGGGGGBFFGHHHHGHHHHHHHHHHGGGGGHHGGGGGGHHHHHHHHHHHHHGHHGGHHHHGHHHHHHHHGGGGGGHHGHHGHHHGHFHGHHFGCGDGGHGGGGGGG
@M02034:409:000000000-BFKT7:1:1109:16501:24078 1:N:0:26
AAAGTCGAGGTGCCTAAAGTGGCAACCCAGACTCAGAATAAGGTTGGTGGTGTAGAGCTTCCTGTAGCCGCATGGCGTTCGTACTTAAATATGGAACTAACCATTCCAATTTTCGCTGTCTCTTATACACATCTCCGAGCCCACGAGACC
+
CBBCCFCCCCCCGGGGGGGGGGGHHHHGGHHGHHHHHHHHHHHHHHGGGGBFGHHHHHHHHHHHHHHHHGGGGGHHGGGGGFHHHHHHHHHHHHHGHHHGHHHHHHHHHHHHHHGGGGGHHHHHHHHHFHHHHHHHGFFGGGHGGGGGGF
@M02034:409:000000000-BFKT7:1:1109:9173:24094 1:N:0:26
AAAGTCGAGGTGCCTAAAGTGGCAACCCAGACTAATAATCAGGTTGGTGGTGTAGAGCTTCCTGTAGCCGCATGGCGTTCGTACTTAAATATGGAACTAACCATTCCAATTTTCGCTGTCTCTTATACACATCTCCGAGCCCACGAGACC
+
BBCBCFCCCCAAGGGGGGGGGGGHHHHGGHHGHHFHHHHHHHGHHHGGGGEFGFHFHHHHHHHFHHHHHGGGGGHHGGGGFEHHHHHEHHGHHHGFHHHHHHGHHHHHHHHHHHGGGGGFHHHHHHGHHHFHFHGHGGGGGGHFGCGGGG
@M02034:409:000000000-BFKT7:1:1109:18500:24096 1:N:0:26
AAAGTCGAGGTGCCTAAAGTGGCAACCCAGACTGGGTTGGGGGTTGGTGGTGTAGAGCTTCCTGTAGCCGCATGGCGTTCGTACTTAAATATGGAACTAACCATTCCAATTTTCGCTGTCTCTTATACACATCTCCGAGCCCACGAGACC
+
AABBBFBBBBAAGGGGGFGGGFFGGGHGFHHFHH2ABFFGGGGGGGGGGGGE?DH5GHGGDG5GGEFFHGG?EEHHGGGGGGFCFG4DGHHHHFFEFHBEBF3FG3FDGGHHHHGGGGGHHHHFHFBHEFFHGFFHD@/ACFGGC<@AAE
@M02034:409:000000000-BFKT7:1:1109:24379:24099 1:N:0:26
AAAGTCGAGGTGCCTAAAGTGGCAACCCAGACTAAGAAGGAGGTTGGTGGTGTAGAGCTTCCTGTAGCCGCATGGCGTTCGTACTTAAATATGGAACTAACCATTCCAATTTTCGCTGTCTCTTATACACATCTCCGAGCCCACGAGACC
+
CCCCCFCCCCCCGGGGGGGGGGGHHHHGGHHGHHHHHHHHHHGGHHGGGGEFFHHGHHGHHHHGGHHHHGGGGGHHGGGGEEGHHHHHHHHHHHHHGHHHHHHHHHGHHHHHHHGGGGGHGHHHGHGHGHGHHHHHGGGGGGHGGGGGGG
@M02034:409:000000000-BFKT7:1:1109:22335:24101 1:N:0:26
AAAGTCGAGGTGCCTAAAGTGGCAACCCAGACTGTGC
+
BBBABFCCCCAAGGGGGGGGGGGHHHHGGCGFHFG55
@M02034:409:000000000-BFKT7:1:1109:11329:24103 1:N:0:26
AAAGTCGAGGTGCCTAAAGTGGCAACCCAGACTCTTCATTATGTTGGTGGTGTAGAGCTTCCTGTAGCCGCATGGCGTTCGTACTTAAATATGGAACTAACTATTCCAATTTTCGCTGTCTCTTATACACATCTCCGAGCCCACGAG
+
A?ABADA>D>AAFGGGEGGGFGGHHHHGGHHGHCGFFFG55DDDFFCE2EEFAEGDFFGC5BBBFAD53EEAEB11>BEF1B?GFGHE3FGGFF33EFBB334BB4B44BFHF4>>EEFFFFHGBFFHF3FHHHG2?/>BDGHE//<
@M02034:409:000000000-BFKT7:1:1109:10947:24108 1:N:0:26
AAAGTCGAGGTGCCTAAAGTGGCAACCCAGACTCCGACTCCTGTTGGTGGTGTAGAGCTTCCTGTAGCCGCATGGCGTTCGTACTTAAATATGGAACTAACCATTCCAATTTTCGCTGTCTCTTATACACATCTCCGAGCCCACGAGACC
+
BCCBCFABCBABGGGGGGGGGGGHHHHGGHHGHHHGGGGGHHHHHHHFGGBBFGHHHHHHHFHFGFHHHGGGGGHHGEGGEEEGHHHGHHGGHHHFGFFEGHFHHHHGHHHHHHGGGGGHHHHHHHFHFGFHFHHHGFCDGGGGGGGGGG
@M02034:409:000000000-BFKT7:1:1109:26388:24122 1:N:0:26
AAAGTCGAGGTGCCTAAAGTGGCAACCCAGACTATTAATCTTGTTGG
+
>>1AAF?1>1>AGFGFGDBGGBFGHEAE00AFHGHFDA2DAF2GBHF
@M02034:409:000000000-BFKT7:1:1109:8793:24132 1:N:0:26
AAAGTCGAGGTGCCTAAAGTGGCAACCCAGACTTGGGGTATGGTTGGTGGTGTAGAGCTTCCTGTAGCCGCATGGCGTTCGTACTTAAATATGGAACTAACCATTCCAATTTTCGCTGTCTCTTATACACATCTCCGAGCCCACGAGACC
+
CCCCAFCBCCCCGGGGGGGGGGGGHHHGGHHGHHFGHGEEFFFGHGGEFGAFFDGFFFGHHGHHHHGHGGFEEEHGGGGGGEHHHHGGHHHHHFDFHFHGHCDGHGHFFGHHGFGDGFEHHHHHFFGHHGHHFHHFFC@@FGGGGGGEGF
@M02034:409:000000000-BFKT7:1:1109:11128:24153 1:N:0:26
AAAGTCGAGGTGCCTAAAGTGGCAACCCAGACTTCTATTATGGTTGGTGGTGTAGAGCTTCCTGTAGCCGCATGGCGTTCGTACTTAAATATGGAACTAACCATTCCAATTTTCGCTGTCTCTTATACACATCTCCGAGCCCACGAGACC
+
A@ABAFAADBCCGGGGGGGGFGGHHHHGGHHGHHHHHGHHHHHGHGGEFGEFGFHHHHHHHHHHHHHHHGGEGGHHGGGGGGHHHHHHHHHHHHGEHHGGGHHGHGHHHHHHHHGGGGGEHGHHBHDHFHFHHHHHFC@@CEHGGGGFDF
@M02034:409:000000000-BFKT7:1:1109:18904:24156 1:N:0:26
AAAGTCGAGGTGCCTAAAGTGGCAACCCAGACTAAGAATAAGGTTGGTGGTGTAGAGCTTCCTGTAGCCGCATGGCGTTCGTACTTAAATATGGAACTAACCATTCCAATTTTCGCTGTCTCTTATACACATCTCCGAGCCCACGAGACC
+
CCCCCFCCCCABGGGGGGGGGGGHHHHGGHHGHHHHHHHHHHHHHHGGGGEFFGHHHHHHHHHHHHHHHGGGGGHHGGGGGFHHHHGHHHGHHHHHHHHHHHGHHHHHHHHHHHGGGGGGHGHHHHHHHHFHGGGHGGCFGGHGGGGGGG
@M02034:409:000000000-BFKT7:1:1109:11109:24164 1:N:0:26
AAAGTCGAGGTGCCTAAAGTGGCAACCCAGACTTCTATTATGGTTGGTGGTGTAGAGCTTCCTGTAGCCGCATGGCGTTCGTACTTAAATATGGAACTAACCATTCCAATTTTCGCTGTCTCTTATACACATCTCCGAGCCCACGAGACC
+
AAAAABAA>>>>BBGFFGF6BBE4BCAA2ECFBGFCHHGHHHCGF2EB2BABAFG5FFHHFBFFGHHHGE0AE?GFEEGAEBBFGFF@GH44FG@3@3BB3FGGHHHGHGHHGHGEACAB4FGHDHFBB11GBGFH?<@/<CGE@D@D/?
@M02034:409:000000000-BFKT7:1:1109:11637:24176 1:N:0:26
AAAGTCGAGGTGCCTAAAGTGGCAACCCAGACTCATAATGAGGTTGGTGGTGTAGAGCTTCCTGTAGCCGCATGGCGTTCGTACTTAAATATGGAACTAACCATTCCAATTTTCGCTGTCTCTTATACACATCTCCGAGCCCACGAGACC
+
BBBABFBBBBABGGGGGGGGGGGGGHHGGHDGHHHGFHHHGGHHHHEEGEAFFFHEGFGHHHHHHGHFHGGFEGHGFFGGGEFHHHGGHHHHHHFFFHHHHHHHHHHGHHHHHGEFGGGHFHHHGHGGHHHGHHGFD<BCCGHGGFGGGG
@M02034:409:000000000-BFKT7:1:1109:23183:24187 1:N:0:26
AAAGTCGAGGTGCCTAAAGTGGCAACCCAGACTAAGAATCAGGTTGGTGGTGTAGAGCTTCCTGTAGCCGCATGGCGTTCGTACTTAAATATGGAACTAACCATTCCAATTTTCGCTGTCTCTTATACACATCTCCGAGCCCACGAGACC
+
BBBBBFBBBBBBGGGGGCFFGGF4GHHGGHHGHHHH35FFFA3FBC2B22ABAFF555FGHHHGHFABBEE0EEGFGEGGGEFFAGF3BG@GEB3FEC3BBB3BFGFFGHFFHGEEG//BFEGGGH4F3C2BF3DGFG??FCEGDCC/AG
@M02034:409:000000000-BFKT7:1:1109:13781:24202 1:N:0:26
AAAGTCGAGGTGCCTAAAGTGGCAACCCAGACTGGGGCGAAGGTTGGTGGTGTAGAGCTTCCTGTAGCCGCATGGCGTTCGTACTTAAATATGGAACTAACCATTCCAATTTTCGCTGTCTCTTATACACATCTCCGAGCCCACGAGACC
+
CCCCCFCCCCBBGGGGGGGGGGGHHHHGGHHGHHHHGGGGGGGHHGGGGGFFGHHHHHHHHHHHFHHHHGGGGGHHGFGGGFHHHHHHFHHHHHHHGHHHHHHHHHHHHHHHHGGGGGGFHHHGHHHHHHFCCGHHGGGGGGHGGGGGGG
@M02034:409:000000000-BFKT7:1:1109:19023:24205 1:N:0:26
AAAGTCGAGGTGCCTAAAGTGGCAACCCAGACTGAGCAGTTTGTTGGTGGTGTAGAGCTTCCTGTAGCCGCATGGCGTTCGTACTTAAATATGGAACTAACCATTCCAATTTTCGCTGTCTCTTATACACATCTCCGAGCCCACGAGACC
+
BBBBBFBBBBABGGGG4GGGGGGHHHHGGHHGHGGGFDGBFGHHHHHGGGEFGHHHHGHHHHHHGHHHHGGGGGHHGGGGGFHHHHHHHHGHHHHHGHHGHHGHHHHHHHHHHHGGGGGGHHHHHHHHHHGHHHFHGCGGGGHGGGGGGG
@M02034:409:000000000-BFKT7:1:1109:16314:24208 1:N:0:26
AAAGTCGAGGTGCCTAAAGTGGCAACCCAGACTAATACTCCGGTTGGTGGTGTAGAGCTTCCTGTAGCCGCATGGCGTTCGTACTTAAATATGGAACTAACCATTCCAATTTTCGCTGTCTCTTATACACATCTCCGAGCCCACGAGACC
+
CCCCCFCCCCAAGGGGGGGGGGGGHHHGGHHGHHHHHHHHHGGGGGGGGGEBAFHHHHHHHHHHHHHHHGGGGFHHGGGGGEGHHHHHGHHHHHHHHHHGHHHHHHHHHHHHHHGGGGGHHHHHHHHHHGFHHHHHGGGGGGHGCFGGGG
@M02034:409:000000000-BFKT7:1:1109:22297:24210 1:N:0:26
AAAGTCGAGGTGCCTAAAGTGGCAACCCAGACTCTGCCTCTTGTTGGTGGTGTAGAGCTTCCTGTAGCCGCATGGCGTTCGTACTTAAATATG
+
AA@1A3AADD1ACCGG1BGGB1A0EGH0AA0AGE111B1A11B1BACFEC/A/BG2DGFF1FHAGBA2A/EEEEHHGFFG/E0CFFHH1GDG@
@M02034:409:000000000-BFKT7:1:1109:6890:24212 1:N:0:26
AAAGTCGAGGTGCCTAAAGTGGCAACCCAGACTACGTCGCATGTTGGTGGTGTAGAGCTTCCTGTAGCCGCATGGCGTTCGTACTTAAATATGGAACTAACCATTCCAATTTTCGCTGTCTCTTATACACATCTCCGAGCCCACGAGAC
+
BBBBBFBBBBAABGGGGGGGGGGHFHFEFFGGFHFEG2E?EGGHHGFBFEAFB3FBGDGHHGHFFFFBGFG>EEHGEEEFE?EGHHGGHFFHGFBGFHHHFHHHHHHFHGHHHGEEFGCB3FF333FFGGHEGGF2C/BG@/?F@CDDA
@M02034:409:000000000-BFKT7:1:1109:23519:24217 1:N:0:26
AAAGTCGAGGTGCCTAAAGTGGCAACCCAGACTCGGAA
+
AA?>AD>A@DAACFGGGGGFG1AAAGCAFCCFFCF00A
@M02034:409:000000000-BFKT7:1:1109:20578:24227 1:N:0:26
AAAGTCGAGGTGCCTAAAGTGGCAACCCAGACTGCGAATGAGGTTGGTGGTGTAGAGCTTCCTGTAGCCGCATGGCGTTCGTACTTAAATATGGAACTAACCATTCCAATTTTCGCTGTCTCTTATACACATCTCCGAGCCCACGAGACC
+
ABBBBFBBBB>AGGGGGGGFGGGHHGHGFHHGHHFE2ECEFGFGFHEEEGGEA3F5AFFF5FGF55A5BEE0EFFFEEECEEB1FHFFGGD4BD33G33BC03FF4E4?F3GG4E<?/?BB3F?3?F332FFF3G@A?D?@/?FCCG?.F
@M02034:409:000000000-BFKT7:1:1109:11487:24235 1:N:0:26
AAAGTCGAGGTGCCTAAAGTGGCAACCCAGACTGCGTGGTCGGTTGGTGGTGTAGAGCTTCCTGTAGCCGCATGGCGTTCGTACTTAAATATGGAACTAACCATTCCAATTTTCGCTGTCTCTTATACACATCTCCGAGCCCACGAGACC
+
DCDCCFBCCDCCGGGGGGGGGGGHHHHGGHHGH332B222B2AEGGGGGGEFGHHHHHHHHHHHHHHHHGGFGGHHGGGGGGHHHHHHHHHHHGHGGHHHHHHHHHGHHHHHHHGGGGGGHHHHGHGHGHFHHHHHGCGGGGHGGGGGGG
@M02034:409:000000000-BFKT7:1:1109:11475:24248 1:N:0:26
ACAGTCGAGGTGCCTAAAGTGGCAACCCAGACTGATTGTTCTGTTGGTGGTGTAGAGCTTCCTGTAGCCGCATGGCGTTCGTACTTAAATATGGAACTAACCATTCCAATTTTCGCTGTCTCTTATACACATCTCCGAGCCCACGAG
+
AAAAABAADDAA1EGFG1GA1GFBFGH0FEEGHH1FGGGHFFBGFHHGGGBBAFGBFGHHFFHHGFHGHCGEECHHGGGGGGHHEFF1@GBF2D11BG@@EFGHHHHH2FGHHHGFGCEBGGHHHHGFDCDFCGHFEGGCCGHAB/C
@M02034:409:000000000-BFKT7:1:1109:18671:24258 1:N:0:26
AAAGTCGAGGTGCCTAAAGTGGCAACCCAGACTAAGAAGAATGTTGGTGGTGTAGAGCTTCCTGTAGCCGCATGGCGTTCGTACTTAAATATGGAACTAACCATTCCAATTTTCGCTGTCTCTTATACACATCTCCGAGCCCACGAGACC
+
CCCCCFCCBCBBGGGGGGGGGGGHHHHGGHHGHHGFAFGFFGHHHHHGGGGFGFGAGFGHGHHHHFGFFFGEEGHAEEGGFEEGEGHDGHHHHH3DGFGHF13GHFHEGGFGHGEGGGEFGHHGDHDHHGHHHHGHGFGGGEFGC?DDGG
@M02034:409:000000000-BFKT7:1:1109:22444:24267 1:N:0:26
AAAGTCGAGGTGCCTAAAGTGGCAACCCAGACTAAGAAGAATGTTGGTGGTGTAGAGCTTCCTGTAGCCGCATGGCGTTCGTACTTAAATATGGAACTAACCATTCCAATTTTCGCTGTCTCTTATACACATCTCCGAGCCCACGAGACC
+
CCCCCFCCCCABGGGGGGGGGGGHHHHGGHHGHHHFFGEFHGHHGFCEEEFABAG5GHFFEHGHHFGFFGGEEFF1EEFGGEEGAGHGHHHBGH3@GGGHF13FEFFBGHGHFFEGGEAGEEHFGHBGHHHFHHHFF@@CDGEECCCDGF
@M02034:409:000000000-BFKT7:1:1109:10784:24275 1:N:0:26
AAAGTCGAGGTGCCTAAAGTGGCAACCCAGACTTAGGAGAAGGTTGGTGGTGTAGAGCTTCCTGTAGCCGCATGGCGTTCGTACTTAAATATGGAACTAACCATTCCAATTTTCGCTGTCTCTTATACACATCTCCGAGCCCACGAGACC
+
A?AA>B>AAA>AGGGGGGFGBABFAFEEFHHGHHHDHHFHBFF3BBEAFE1BAFFDEFGAFBFEGFF53AE>EBB1>EEFEEEE?BFB3FFFHHFFCGFCGA3BB??FGHHDHHGGGGGHHFHHFGFGGFFHFGFGECBCDFGFGCGADF
@M02034:409:000000000-BFKT7:1:1109:19035:24275 1:N:0:26
AAAGTCGAGGTGCCTAAAGTGGCAACCCAGACTGGGCGG
+
A1A1AFAADDAAGGGG1BFAD1FEGHHEFHHGHGHHHCA
@M02034:409:000000000-BFKT7:1:1109:10763:24279 1:N:0:26
AAAGTCGAGGTGCCTAAAGTGGCAACCCAGACTTAGGA
+
CCCCBFAABCBCGGGGGGGGGGGHHHHGGHHGHCDGG5
@M02034:409:000000000-BFKT7:1:1109:16190:24285 1:N:0:26
AAAGTCGAGGTGCCTAAAGTGGCAACCCAGACTGGGCCTACGGTTGGTGGTGTAGAGCTTCCTGTAGCCGCATGGCGTTCGTACTTAAATATGGAACTAACCATTCCAATTTTCGCTGTCTCTTATACACATCTCCGAGCCCACGAGACC
+
BBBBBFBB@DABGGGGGFBGGGGHHHGGFFGGHHHHEHCHFGGGGGGGGGAFFGHGHGHGHHHHFHEFBEF@FGFHGGGGGGHHHHEHHHHHHHHHFHFFGFFGFGFFHHHHHGGGCGGHGFFGHHDGHHGHFGG2C@@CCGHGGG/AEE
@M02034:409:000000000-BFKT7:1:1109:17718:24295 1:N:0:26
AAAGTCGAGGTGCCTAAAGTGGCAACCCAGACTAATGAGAGTGTTGGTGGTGTAGAGCTTCCTGTAGCCGCATGGCGTTCGTACTTAAATATGGAACTAACCATTCCAATTTTCGCTGTCTCTTATACACATCTCCGAGCCCACGAGACC
+
BBBBBFBBBBBBGGGGGGGGGGGHFHHGGHHGHHHHHHHHHHHHHHHGGGEFHHHHHHHHHGHHHHHGHGGGGGHGGGGGGGHHHHGGHHHHHGDFFHHFHGFHHHGHHHHHHHGGGGGFHGHHHHFFFGFHHHGGD@C?GEHGCF@DGG
@M02034:409:000000000-BFKT7:1:1109:17259:24298 1:N:0:26
AAAGTCGAGGTGCCTACCGTGGCAACCCAGACTAAGTTTCTGGTTGGTGGTGTAGAGCTTCCTGTAGCCGCATGGCGTTCGTACTTAAATATGGAACTAACCATTCCAATTTTCGCTGTCTCTTATACACATCTCC
+
A?AA>BA1A>>1BFGBA10AAEEHHHHGGHHGHB1F22DDDFGBFEGEFGAAAGGGEDGBGGHGFFGGHEE>F/0>EEEFEGHHGGBFBG2EHHG1>F11BCBBFFDFHHHFFDE/EEFBB2FF1B2G21BFBF1B
@M02034:409:000000000-BFKT7:1:1109:9738:24301 1:N:0:26
AAAGTCGAGGTGCCTAAAGTGGCAACCCAGACTCCTCCTCCGGTTGGTGGTGTAGAGCTTCCTGTAGCCGCATGGCGTTCGTACTTAAATATGGAACTAACCATTCCAATTTTCGCTGTCTCTTATACACATCTCCGAGCCCACGAGACC
+
BBCBCFCBBCABGGGGGGGGGGGGHHHGGHGFHHHHGHHHHGCEEFGGGGEFAGHGHHHHFHHHGHHFHGGEFGHGGGGGGGHGHHHHHHHHGHEBGHGHHHGHHHHHEHGHHHGGGGGFHHHHFHGHHHGHHHFHGCGCGGFGGGGFGG
@M02034:409:000000000-BFKT7:1:1109:10063:24302 1:N:0:26
AAAGTCGAGGTGCCTAAAGTGGCAACCCAGACTGTGGGTGGGGTTGGTGGTGTAGAGCTTCCTGTAGCAGCATG
+
>3AA3BA>>>A>FGGFBFGF5FBGGHGEFHFCGF3DBDEAEGCBAAA11ABBABDGDFHBBFGEBFD@5@FBFB
@M02034:409:000000000-BFKT7:1:1109:15250:24302 1:N:0:26
AAAGTCGAGGTGCCTAAAGTGGCAACCCAGACTAAGGCGGTTGTTGGTGGTGTAGAGCTTCCTGTAGCCGCATGGCGTTCGTACTTAAATATGGAACTAACCATTCCAATTTTCGCTGTCTCTTATACACATCTCCGAGCCCACGAGACC
+
DDDDDFBBDDAAGGGGGGGGGGGHHHHGGHHGHHHGHHGGGGCEHHHFGG1AEGGFHHHHGHHHHHGGHEGGEGHHGEGFGFGHHHGHHHEFGHEHHHHFHHHGHHHHHHHHHGGCGDFBHFHHFHFFBHHFBGGFDCCCDF=FCCCGDG
@M02034:409:000000000-BFKT7:1:1109:20775:24310 1:N:0:26
AAAGTCGAGGTGCCTAAAGTGGCAACCCAGACTAAGAATGAGGTTGGTGGTGTAGAGCTTCCTGTAGCCGCATGGCGTTCGTACTTAAATATGGAACTAACCATTCCAATTTTCGCTGTCTCTTATACACATTCCGAGCCCACGAGACTC
+
A3>AAFAA>A>ABFGFGGGGGDFFGGH2FAAFEFABB5BA3G3GF22EEEBBAFG5FHHHEGGHBFF5FEGGFGHHGFEFEGGGHGG3GGBFGEDBGH33BGHGFHGFGHHEHHEGG<E?FEGGGHBFFGEFGHHGGCCCFHGGC?FGHF
@M02034:409:000000000-BFKT7:1:1109:6931:24317 1:N:0:26
AAAGTCGAGGTGCCTAAAGTGGCAACCCAGACTAATTTGCGTGTTGGTTGTGCAGAGCTTCCTGTAGC
+
BBCCBFCCBDBCGGGGGFGGGGGHHHHGGHHFFFAA55ADAEEE2G221AE155D513A35BAB5555
@M02034:409:000000000-BFKT7:1:1109:20799:24320 1:N:0:26
AAAGTCGAGGTGCCTAAAGTGGCAACCCAGACTAATGAGAATGTTGGTGGTGTAGAGCTTCCTGTAGCCGCATGGCGTTCGTACTTAAATATGGAACTAACCATTCCAATTTTCGCTGTCTCTTATACACATCTCCGAGCCCACGAGACC
+
B@BBBFBBDBAAGGGGGGGGGGGHHHHGGHHGHHHHHHBGHHHHHHHGGGABGHHHHHHHHHHHHHHHHGGGGGHHGGGGGFHHHHHHHHGHHHHHHHGFHHHHHHHHHHHHHHGGGGGGHHHHHHHHHHGHHHHHGCCFGGHGGGGGGG
@M02034:409:000000000-BFKT7:1:1109:5068:24330 1:N:0:26
AAAGTCGAGGTGCCTAAAGTGGCAACCCAGACTGGTCTTTTGGTTGGTGGTGTAGAGCTTCCTGTAGCCGCATGGCGTTCGTACTTAAATATGGAACTAACCATTCCAATTTTCGCTGTCTCTTATACACATCTCCGAGCCCACGAGAC
+
AABBAFBABBAAGGGGGGGGGFFHGFHGDHFGHHHGHHHGHFCAGFGEFFAFFEGFHGHHHFHEBFGGHEEGGGHHGEEGGEGFFHFHHHEFFFD3FGFFFCDGHD?GFHFHHHGEFGGGHHHHGHFHEFBHFHF2FCCCGFHGGGGCG
@M02034:409:000000000-BFKT7:1:1109:10328:24337 1:N:0:26
AAAGTCGAGGTGCCTAAAGTGGCAACCCAGACTCAGACGCCTGTTGGTGGTGTAGAGCTTCCTGTAGCCGCATGGCGTTCGTACTTAAATATGGAACTAACCATTCCAATTTTCGCTGTCTCTTATACACATCTCCGAGCCCACGAGACC
+
CCCCCFCCDCBAFGGGGGGGGGGHHHHGGHGGHFGGHHGGGHHHGHHGGGEF1FHFHHHHHHHHGHHHHGGGGGHHGGGGGFHHHHHHHHHHHHDBGHHFHHFHHHHHHHHGHHGGGGGHHHHHGHHFHHHHHHHFGFFFGFHGGGGGCF
@M02034:409:000000000-BFKT7:1:1109:21317:24346 1:N:0:26
AAAGTCGAGGTGCCTAAAGTGGCAACCCAGACTAATAAGAATGTTGGTGGTGTAGAGCTTCCTGTAGCCGCATGGCGTTCGTACTTAAATATGGAACTAACCATTCCAATTTTCGCTGTCTCTTATACACATCTCCGAGCCCACGAGACC
+
AAAABFABDD>>BGGFGGGGGGGHHHGGFHGGHHFHHHCGHHGHHHHFAEBAFGHGHHHHHGHGHHGHHGGGGEHHGGGGEE2GHHBEFHFFHFGFHHFGFHHHEHFHHHHGHHGGGGGHHHHHGHGHHHEGGFGHGFGCGGHGGGGGGG
@M02034:409:000000000-BFKT7:1:1109:21335:24347 1:N:0:26
AAAGTCGAGGTGCCTAAAGTGGCAACCCAGACTAATAAGAATGTTGGTGGTGTAGAGCTTCCTGTAGCCGCATGGCGTTCGTACTTAAATATGGAACTAACCATTCCAATTTTCGCTGTCTCTTATACACATCTCCGAGCCCACGAGACC
+
BABCAFAABCCCGGGGGGGGGGGHHHHGGHHGHHHGHHHHGFGFHHHGFGAFEHHHHHHHHHHGGFGGHGGEFEHHGGGGGGHHGHHHFHHHHHGFGHFGFHGGHFFFHHHHHHFFGGGHHHHHHHGHGFHHHGFBF?@@CFHFGGGGGG
@M02034:409:000000000-BFKT7:1:1109:8292:24349 1:N:0:26
AAAGTCGAGGTGCCTAAAGTGGCAACCCAGACTACGAATAAGGTTGGTGGTGTAGAGCTTCCTGTAGCCGCATGGCGTTCGTACTTAAATATGGAACTAACCATTCCAATTTTCGCTGTCTCTTATACACATCTCCGAGCCCACGAGACC
+
BBCCCFCCCCABFGGGGGGGGGGHHHHGFHHGHHGGEHHGHHHEGHGGGGEFFFHGHHHHHHHHHGGFHGGGGGHHGGGGFEHHHHHHHHGHHHBFHHFHHHFHHHHGHHHHHHGGGGEFHHHHGHFGGHGHHHHHGCCGGGHGGGGGGF
@M02034:409:000000000-BFKT7:1:1109:25857:24355 1:N:0:26
AAAGTCGAGGTGCCTAAAGTGGCAACCCAGACTCCGCTTACGGTTGGTGGTGTAGAGCTTCCTGTAGCCGCATGGCGTTCGTACTTAAATATGGAACTAACCATTCCAATTTTCGCTGTCTCTTATACACATCTCCGAGCCCACGAGACC
+
AAA1AFAA@D>AFGGGGGGGG1F0GHHFCAAA1GHAAF/EGF/GF/A/AA/BGB1AF1BFHBGFBGDHHGC>EFHHEEEEE/BGFHFBGHDGGFBDGHDFBGFHHHHFHHGHHFEEFAEFHHHGFG2FFFHFHHH1ECCCCFCFCGGCCF
@M02034:409:000000000-BFKT7:1:1109:23454:24355 1:N:0:26
AAAGTCGAGGTGCCTAAAGTGGCAACCCAGACTAAGAATAATGTTGGTGGTGTAGAGCTTCCTGTAGCCGCATGGCGTTCGTACTTAAATATGGAACTAACCATTCCAATTTTCGCTGTCTCTTATACACATCTCCGAGCCCACGAGACC
+
CCCCCFCCCCBBGGGGGGGGGGGHHHHGGHHGHBFF35BFF5FGGHHFGGEFFGHGHFHHHHHHHHHHHGGEEGHFFGGGGEGHHHGGHHHHHHDHHHHGHHHHHHHHHHHHHHGGGGGHHHHHHHHHHHHHHHHHGFGGGGHGGGGDGE
@M02034:409:000000000-BFKT7:1:1109:16001:24356 1:N:0:26
AAAGTCGAGGTGCCTAAAGTGGCAACCCAGACTGTTTAGGGGGTTGGTGGTGTAGAGCTTCCTGTAGCCGCATGGCGTTCGTACTTAAATATGGTACTAACCATTCCAATTTTCGCTGTCTCTTATACACATCTCCGAGCCCACGAGACC
+
BBBBBF33@DBABFGFGFGEFBF4AFGG2FBFGGBFF5EGFD2EEEGGGGGEFGD5FHHHFHFHHFFGFGGEFGHFGEEGGA1FHFHGFHFGHH4BFF4FHCEFGHFHHH3FFHGCEFEFBFGHGH>2FGFHHHFFGC?/DFHEGGGCDF
@M02034:409:000000000-BFKT7:1:1109:15012:24363 1:N:0:26
AAAGTCGAGGTGCCTAAAGTGGCAACCCAGACTGGGGAGAAGGTTGGTGGTGTAGAGCTTCCTGTAGCCGCATGGCGTTCGTACTTAAATATGGAACTAACCATTCCAATTTTCGCTGTCTCTTATACACATCTCCGAGCCCACGAGACC
+
CCBCCFCBDBABFGGGGGGGGGGHHHHGGHDGHHCHGGGGHHHHHGGGGGEFBFHHFGHHHHHHHHHHHGEEEGHHGGGGGGGHGHHGGHHGHGBDGHHHHHHHHHGGHHHHFGEGGD/BFHGHGHGDHFFFGHHFG?CCDFHGG@DFFE
@M02034:409:000000000-BFKT7:1:1109:20468:24371 1:N:0:26
AAAGTCGAGGTGCCTAAAGTGGCAACCCAGACTTCTAATACGGTTGGTGGTGTAGAGCTTCCTGTAGCCGCATGGCGTTCGTACTTAAATATGGAACTAACCATTCCAATTTTCGCTGTCTCTTATACACATCTCCGAGCCCACGAGACC
+
BBBBBF3ADB>AGGGGGGGGGGGHHHHEFHHFGFFGHHHHHHGHFAFGEGGFGHHFFGHHHHHGHGHHHGGGGGHHGGGGFGHHHHGGHHGHHHHHGHGGCG3GFFHFHHHHHFGGGDGGHHGHFHBGBGFGGHBGGCGCCGHGGFCFGG
@M02034:409:000000000-BFKT7:1:1109:18254:24381 1:N:0:26
AAAGTCGAGGTGCCTAAAGTGGCAACCCAGACTAAGAAGAAGGTTGGTGGTGTAGAGCTTCCTGTAGCCGCATGGCGTTCGTACTTAAATATGGAACTAACCATTCCAATTTTCGCTGTCTCTTATACACATCTCCGAGCCCACGAGACC
+
CCCCCFBABCBBGGGGGGGGGGGHHHHGGHHGHHGGHHHHGGHHHHGEFGEFGFHHHHHHHHHHGGHHHGGEEGHHFGGGGGHHHHHHHHHHHHHGHHHHHFHGHHHGHHHHHHGGGGGHHHHHHHHHGHGHHHHHDCFGGGHGGGGGGG
@M02034:409:000000000-BFKT7:1:1109:8626:24384 1:N:0:26
AAAGTCGAGGTGCCTAAAGTGGCAACCCAGACTGCTGAGTTTGTTGGTGGTGTAGAGCTTCCTGTAGCCGCATGGCGTTCGTACTTAAATATGGAACTAACCATTCCAATTTTCGCTGTCTCTTATACACATCTCCGAGCCCACGAGACC
+
BBCCCFBABCCDGGGGGGGGGGGHHHHGGHHGHHHCGFG5FFGHHHHEGGAFGHHHHHHHHHHHGHHHHGGEGGHHGGGGGGHHHHHHHHHHHHGFHHHHHHGHHHHHHHHHHHGGGGGHHGHHHHHHHHGHHHGHGCCGGGGGGGGGGG
@M02034:409:000000000-BFKT7:1:1109:18327:24392 1:N:0:26
AAAGTCGAGGTGCCTAAAGTGGCAACCCAGACTGTTTTTCTTGTTGGTGGTGTAGAGCTTCCTGTAGCCGCATGGCGTTCGTACTTAAATATGGAACTAACCATTCCAATTTTCGCTGTCTCTTAACACATCTCCGAGCCCACGAGACCG
+
AABBBFBABBABCGGGGGGGGFFHHHHEGHHGHHHHGHGHHHHHHHGGGGBBBDG5GHHHHHHHHFHHEGCEFEHGGGGGFFGHHHHHHHHHHG3FFHFFG1GHHGFFGGHHHFEFGGEGHHHGHFFHHEGFHHHG/BGGGGGGGGFGFC
@M02034:409:000000000-BFKT7:1:1109:12548:24394 1:N:0:26
AAAGTCGAGGTGCCTAAAGTGGCAACCCAGACTAAGAAGAATGTTGGTGGTGTAGAGCTTCCTGTAGCCGCATGGCGTTCGTACTTAAATATGGAACTAACCATTCCAATTTTCGCTGTCTCTTATACACATCTCCGAGCCCACGAGACC
+
CCCCCFAABCAAGGGGGGGGBGGHHHHGGHHGHHHHHHFHHHHHHGHEGGEBFGHGHHHHHHHHHHHHHGGGGGHFFEGFFEGHHHHHHHEGHHHGGHHGHHGHHHHGHHHHHGGGGGGGHGHHHHHHHHHHHHHHDCGGCGHGGGGGGG
@M02034:409:000000000-BFKT7:1:1109:20115:24395 1:N:0:26
AAAGTCGAGGTGCCTAAAGTGGCAACCCAGACTGATCTGTATGTTGGTGGTGTAGAGCTTCCTGTAGCCGCATGGCGTTCGTACTTAAATATGGAACTAACCATTCCAATTTTCGCTGTCTCTTATACACATCTCGAGCCCACGAGACCG
+
BBBBBFABDBAAFGGGGGGFGGGHHHHGGHHGHHHHHHHHHGHHHGHGFGABFFHGHHHHHHHGGGHHHGGGFFHHGEFGEEGHHHHFHHGHHHFFFHHHHHGHHHHHHHHHHHGGGGGGHHHHHHHHGHFHHHHHHGGFGHGGGGDFE@
@M02034:409:000000000-BFKT7:1:1109:18596:24401 1:N:0:26
AAAGTCGAGGTGCCTAAAGTGGCAACCCAGACTGAGAATAAGGTTGGTGGTGTAGAGCTTCCTGTAGCCGCATGGCGTTCGTACTTAAATATGGAACTAACCATTCCAATTTTCGCTGTCTCTTATACACATCTCCGAGCCCACGAGACC
+
BAABBFBBBBBBGGGGGGGFGGGHHHHGGHHGHG3ADFHHDGHHHHGGGGGGHHHHHHHHHHHHHHHHHGGGGGHHGGGGGGHHHHHFFHHHHGGFHHGGFHFGHHFHHHHHHHGGGGGGHGHHFHHHGHGHHHHFG?CFGGHGGGGGGC
@M02034:409:000000000-BFKT7:1:1109:6129:24430 1:N:0:26
AAAGTCGAGGTGCCTAAAGTGGCAACCCAGACTGAGTATTCTGTTGGTGGTGTAGAGCTTCCTGTAGCCGCATGGCGTTCGTACTTAAATATGGAACTAACCATTCCAATTTTCGCTGTCTCTTATACACATCTCCGAGCCCACGAGACC
+
AAAABFBABBAAGGGGGGGGGGFFCGEEGHECBG3BDFGHHHHHHGHGGEAFGHHFGDHFGEGDFFGGBEEEEGHHFGGGEECGGGFBFHEHHGFGFHFBC?GGHGFHHHHGHHGEGGGHHFHGFHE44G2CCGFDC>CFGFCFFFG?D<
@M02034:409:000000000-BFKT7:1:1109:8878:24436 1:N:0:26
AAAGTCGAGGTGCCTAAAGTGGCAACCCAGACTAAGAAGTAGGTTGGTGGTGTAGAGCTTCCTGTAGCCGCATGGCGTTCGTACTTAAATATGGAACTAACCATTCCAATTTTCGCTGTCTCTTATACACATCTCCGAGCCCACGAGACC
+
>1>AAF1A@D>ABBGGGGGGCFCC1GHEAFEFHCFFBFFHHHFHH0EEFEABBDFAFFGGHBFDFGHHHGGEEEG>EEGFEEFGFGHFGHEHHHGHHHFHHHHHGHHGGHHHHGEGGGGHGHHGGFGFGHHGHHHFCBCGGFFFCCGGGG
@M02034:409:000000000-BFKT7:1:1109:18195:24441 1:N:0:26
AAAGTCGAGGTGCCTAAAGTGGCAACCCAGACTACGCATGTGGTTGGTGGTGTAGAGCTTCCTGTAGCCGCATGGCGTTCGTACTTAAATATGGAACTAACCATTCCAATTTTCGCTGTCTCTTATACACATCTCCGAGCCCACGAGACC
+
AABCAFBADDBCGGGFFGGFFGFHHHHGGHHGHHHGGGGEDFHFEEGEEEBFFGHHFGHFGHHHFGHGHGGEGGHHFGGGGGHHHHHHFHHHHHHHGHGHGGFBGFFFGHHHHHEEEFGFGHHHHHGHFHHHHHGFDFGGGGHGGCGGGF
@M02034:409:000000000-BFKT7:1:1109:10594:24446 1:N:0:26
AAAGTCGAGGTGCCTAAAGTGGCAACCCAGACTTATAAGCATGTTGGTGGTGTAGAGCTTCCTGTAGCCGCATGGCGTTCGTACTTAAATATGGAACTAACCATTCCAATTTTCGCTGTCTCTTATACACATCTCCGAGCCCACGAGACC
+
ABAABFBBCCABGGGGGGGGGGGHHHHGGHHGGHHFAE535DFHHHHEFGFFFHHFGEHHHHHHHGHHHGGGFFHFGEFGGFHHHHHFGHFHHHFFFHFHFHGHHHBHHGFFHHGGGGGGHHHHHHFHEHHGHHFHGGCFGGHGGCGGGF
@M02034:409:000000000-BFKT7:1:1109:5430:24446 1:N:0:26
AAAGTCGAGGTGCCTAAAGTGGCAACCCAGACTACTCATGATGTTGGTGGTGTAGAGCTTCCTGTAGCCGCATGGCGTTCGTACTTAAATATGGAACTAACCATTCCAATTTTCGCTGTCTCTTATACACATCTCCGG
+
AAAAAF>1>>AAGGG1BAFGGGGHHHHGGHEFHH01B1DD2DDDGHFGGGEFFEBFGGGGBGHHHHHHHGGEEFFAEGGGGGHGHHFHHHHGGF1BFGDF1FFFHFGGHHHHHFGAEGGBGFFG>FBGB<GGGHF1/<
@M02034:409:000000000-BFKT7:1:1109:11168:24453 1:N:0:26
AAAGTCGAGGTGCCTAAAGTGGCAACCCAGACTCAGGTTTGTGTTGGTGGTGTAGAGCTTCCTGTAGCCGCATGGCGTTCGTACTTAAATATGGAACTAACCATTCCAATTTTCGCTGTCTCTTATACACATCTCCGAGCCCACGAGACC
+
CCCCCFCCCCBBGGGGGGGGGGGHHHHGGHHGHHHGFDFFAGHHHHHGGGEFGHHHHHHHHHHHHHGHHGGGGGHHGGGGGFGHHHGGHHHHHHGHHHHHHHHHHHGHHHHHHHGGGGGHHGHHHHGFFHHHGHGHGGGGGGHGGGGGGF
@M02034:409:000000000-BFKT7:1:1109:13198:24458 1:N:0:26
AAAGTCGAGGTGCCTAAAGTGGCAACCCAGACTTTTTTTCTTGTTGGTGGTGTAGAGCTTCCTGTAGCCGCATGGCGTTCGTACTTAAATATGGAACTAACCATTCCAATTTTCGCTGTCTCTTATACACATCTCCGAGCCCACGAGACC
+
AABBABA>AAAAGGGGG4FFGGGFHHHGGHHGHHHHFEEHFFHGHHHEEFEFCHFHHHHHHHHGHGHHHGGEEEHHGGGGGEHHFHHHHHHHHHDBGGFFHHFGHFFHHGHHHHGGGGGGHGHHFHFGGGFHHH@BDB/@@FHGGGGGGF
@M02034:409:000000000-BFKT7:1:1109:25730:24470 1:N:0:26
AAAGTCGAGGTGCCTAAAGTGGCAACCCAGACTAGGAATGGGGTTG
+
BBBBBFBBBBAAFGGF4FEDFGGHFHHGEGHGH3C3BBCG32EA2E
@M02034:409:000000000-BFKT7:1:1109:22703:24471 1:N:0:26
AAAGTCGAGGTGCCTAAAGTGGCAACCCAGACTTCTTGGTTTGTTGGTGGTGTAGAGCTTCCTGTAGCCGCATGGCGTTCGTACTTAAATATGGAACTAACCATTCCAATTTTCGCTGTCTCTTATACACATCTCCGAGCCCACGAGACC
+
ABBAAFBABD>AGGGG4GAF5GFFHHFGGHFFHFGFHFF3FBEGHHGEEFBAAFGGGGFHHGHGFFGFHEGCEEFFFEEGGEFFGHFEHHHHHHFFFHEGHH3GGFGHHHHHHGGGGGFHFFFHHHGG3GFHHHGHG/<CDFHGGGCGGF
@M02034:409:000000000-BFKT7:1:1109:15218:24471 1:N:0:26
AAAGTCGAGGTGCCTAAAGTGGCAACCCAGACTAAGTGGACGGTTGGTGGTGTAGAGCTTCCTGTAGCCGCATGGCGTTCGTACTTAAATATGGAACTAACCATTCCAATTTTCGCTGTCTCTTATACACATCTCCGAGCCCACGAGACC
+
AAAAAFAADDABGGGFB4FFGGGHFHFGGHHGHHDG5DGBGEFEFEFEEFEFGFFHHHHHFGHHHFHHFGGEEEAFGGGG?EHHFGHF3FGHHHFBGHEBGHFFHB4FGHHHGHGFGGGHHHHHGHHH3FFFGHFFD/?/CGHGGG@FDG
@M02034:409:000000000-BFKT7:1:1109:13810:24479 1:N:0:26
AAAGTCGAGGTGCCTAAAGTGGCAACCCAGACTAGGCGGAAGGTTGGTGGTGTAGAGCTTCCTGTAGCCGCATGGCGTTCGTACTTAAATATGGAACTAACCATTCCAATTTTCGCTGTCTCTTATACACATCTCCGAGCCCACGAGACC
+
BBBBBFA>AD>AGGGFCFGGGGGFFGHGGHHGHHHHHGGFCDGGGFGGFGGFGHHGGGHHHHHHHHHGGGGGGEHHGGGGGGGHHHHHHHHHHHGHHHFGHHHHHHFFHHHHHHGGGGGGHGHHHHBHHHFHHHHHGFFGGGHGGGGGGG
@M02034:409:000000000-BFKT7:1:1109:18325:24481 1:N:0:26
AAAGTCGAGGTGCCTAAAGTGGCAACCCAGACTAGTCAGCGTGTTGGTGGTGTAGAGCTTCCTGTAGCCGCATGGCGTTCGTACTTAAATATGGAACTAACCATTCCAATTTTCGCTGTCTCTTATACACATCTCCGAGCCCACGAGACC
+
BBBBBFBABDABGGGFGGGFGGGHHHHGGHEGHHGHHHHHGGGGHHHFGGEFGHHHGHHHHHHHHHHHGGGEGGHGFGGGGFHHHHHHHHHHHHFEFHGHFHFHHHHHHHHHHHGGGGGGHHHHHHFHFHHHHHFGFCFFCGFGGGGGGE
@M02034:409:000000000-BFKT7:1:1109:15201:24481 1:N:0:26
AAAGTCGAGGTGCCTAAAGTGGCAACCCAGACTAAGTGGACGGTTGGTGGTGTAGAGCTTCCTGTAGCCGCATGGCGTTCGTACTTAAATATGGAACTAACCATTCCAATTTTCGCTGTCTCTTATACACATCTCCGAGCCCACGAGACC
+
BBBBCFCCCCCCGGGGGGGGGGGHHHGFGHHGHHHHGHHHHGGGGGGGGGGFFGHGGHHHHHHHHHHHHGGGFFHHGGGGE?BGHHHGHHEHHHGHHHHFHHGHHHHHHHHHHHGGFGFGHGHHHH?HHHFHGHFFDCCGGFHGGGGGGF
@M02034:409:000000000-BFKT7:1:1109:10018:24486 1:N:0:26
AAAGTCGAGGTGCCTAAAGTGGCAACCCAGACTAGGAAGCCGGTTGGTGGTGTAGAGCTTCCTGTAGCCGCATGGCGTTCGTACTTAAATATGGAACTAACCATTCCAATTTTCGCTGTCTCTTATACACATCTCCGAGCCCACGAGACC
+
A3ABAFAADBAAFGGGGGGGGFFCCHFGDG2FGHFHHGCDGG2AE?0EFEAFAGHDDGHHHGGFGFHFHG?EGFHHGEEFEEEGHHGFHHFGHHBDHBBCGHFFFHGFFHHFHHGDG/?2GFGHGHGDGHEFFEGHGGG/DGHFFGGGDE
@M02034:409:000000000-BFKT7:1:1109:14260:24493 1:N:0:26
AAAGTCGAGGTGCCTAAAGTGGCAACCCAGACTCGGTCGCTTGTTG
+
BBAABFAADBAAFGFGGGGGGFFFHHHGGHHCF3F22AA22BFHDH
@M02034:409:000000000-BFKT7:1:1109:11714:24494 1:N:0:26
AAAGTCGAGGTGCCTAAAGTGGCAACCCAGACTTAGACGCCGGTTGGTGGTGTAGAGCTTCCTGTAGCCGCATGGCGTTCGTACTTAAATATGGAACTAACCATTCCAATTTTCGCTGTCTCTTATACACATCTCCGAGCCCACGAGACC
+
DCDDDFCCCCBCGGGGGGGGGGGHHHHGGHHGHHHHHHGGGGGGGGGGGGEFGHHHHHHHHHHHHHHHHGGGGGHHGGGGGGHHHHHHHHHHHHFFHHHHHHHHHHHHHHHHHHGGGGGGHHHHHHGHFHGHGHGHG?FGGGHGGGGGGG
@M02034:409:000000000-BFKT7:1:1109:8841:24496 1:N:0:26
AAAGTCGAGGTGCCTAAAGTGGCAACCCAGACTTGTCTTTATGTTGGTGGTGTAGAGCTTCCTGTAGCCGCATGGCGTTCGTACTTAAATATGGAACTAACCATTCCAATTTTCGCTGTCTCTTATACACATCTCCGAGCCCACGAGACC
+
ABBBBFBBBBABGGGGGGGGGGGHHHHGGHHGH53F35D5DDGGGHHGGGEFGHHHHHHHHHHGFGHHHGEEFGHHGGGGGGHHHHGGHHGHHHHHHGHHHHHHHHHHFHHHHGGGGGGGGFHHFHGHGGFHHHGGGCFGGEHGGDGGG<
@M02034:409:000000000-BFKT7:1:1109:14890:24497 1:N:0:26
AAAGTCGAGGTGCCTAAAGTGGCAACCCAGACTGAGAGGGGTGTTGGTGGTGTAGAGCTTCCTGTAGCCGCATGGCGTTCGTACTTAAATATGGAACTAACCATTCCAATTTTCGCTGTCTCTTATACACATCTCCGAGCCCACGAGACC
+
BBCCBFBBCCCCGGGGGGGGGGGHHHHGGHHGHHGGGGGGGFGGGHHEGGEFFGHHHHHHHHHHHHHHHGGGGGHHGGGGGGHHHHHHHHHHHHFGHHGHHHFHHHHGHHHHHHGGGGGGHGHHHHGHFHHHHHGHGGGGGGGGGGGGGG
@M02034:409:000000000-BFKT7:1:1109:13853:24504 1:N:0:26
AAAGTCGAGGTGCCTAAAGTGGCAACCCAGACTCCGCCTCTGGTTGGTGGTGTAGAGCTTCCTGTAGCCGCATGGCGTTCGTACTTAAATATGGAACTAACCATTCCAATTTTTCGCTGTCTCTTATACACATCTCCGAGCCCACGAGA
+
AAAAAFAB3DAAFGGGGGGGG4FFEGHEGG2BGAEEGGCEH3FGFE?A1EEFA3F55D3AAGFDB55AF?E0EEGFFDGGE?2?FGH33BGFDB33B?FGF03FBBF?4B3F?F3>/??/GHHFFD3DF3FFFBD@F?CC/</CF@</E
@M02034:409:000000000-BFKT7:1:1109:17641:24506 1:N:0:26
ACAGTCGAGGTGCCTAAAGTGGCAACCCAGACTGGGAGGGGGGTTGGTGGTGTAGAGCTTCCTGTAGCCGCATGGCGTTCGTACTTAAATATGGAACTAACCATTCCAATTTTCGCTGTCTCTTATACACATCTCCGAGC
+
A?AAAF1A?DAA1FGGGGFFEFFAGG0EFHAFFGHG0FECEGGGB/B?/CC?FGGBDFHHHFGHHHEHHGC@CCHHGGGEAC<GHHFDGH0CGFCCBG0CGCGFHFFFGGHGFGGBFAEFGGGFFG0FBFBFGGBFF-:9
@M02034:409:000000000-BFKT7:1:1109:18522:24511 1:N:0:26
AAAGTCGAGGTGCCTAAAGTGGCAACCCAGACTGAGGTGCGGGTTGGTGGTGTAGAGCTTCCTGTAGCCGCATGGCGTTCGTACTTAAATATGGAACTAACCATTCCAATTTTCGCTGTCTCTTATACACATCTCCGAGCCCACGAGAC
+
DDDDDFCCDCCBGGGGGGGGGGGHHHHGGHHGHF3FCGHHGGGGGGGECEFFA3F5EEFCDGHHHFFBFFG@FGFAEEFGFE?FFHHEEGHHHF33ECFGC03BFBGBFGDHF4BEGGFDDHHDBFF>GFDCGGH>C/<@/F/C<@<.C
@M02034:409:000000000-BFKT7:1:1109:8844:24514 1:N:0:26
AAAGTCGAGGTGCCTAAAGTGGCAACCCAGACTCGTCTGTATGTTGGTGGTGTAGAGCTTCCTGTAGCCGCATGGCGTTCGTACTTAAATATGGAACTAACCATTCCAATTTTCGCTGTCTCTTATACACATCTCCGAGCCCACGAGACC
+
BBBBBFBBBBAAGGGFGGGGGGFFGHHGGHAFH3AB22AA5DFHHGHEFGGEFGFFHHHHHCHHHHHGH?GGGGHHGGGEEF2GHHGDHHBGHHFFFHHFHGHHGHFFFHFHGHGGGGGHHHHHHHFHHFHFFGGDG/CFGGFG?>CFFF
@M02034:409:000000000-BFKT7:1:1109:25947:24526 1:N:0:26
AAAGTCGAGGTGCCTAAAGTGGCAACCCAGACTTGGGAGGCGGTTGGTGGTGTAGAGCTTCCTGTAGCCGCATGGCGTTCGTACTTAAATATGGAACTAACCATTCCAATTTTCGCTGTCTCTTATACACATCTCCGA
+
>3>>>BAAD>>AGGDFAFGBGBAACHGAFCFFEFFFFHEE2AEAAECEFGBF?FGHBFFF5FGGFGG4@>EEG?GFEEEFEFHEFGHHFH4BFFFBF333FGEGG22GGFGGGDD?EGGBGHFHHEF2>FGB1<?1/<
@M02034:409:000000000-BFKT7:1:1109:18672:24526 1:N:0:26
AAAGTCGAGGTGCCTAAAGTGGCAACCCAGACTAAGAATCAGGTTGGTGGTGTAGAGCTTCCTGTAGCCGCATGGCGTTCGTACTTAAATATGGAACTAACCATTCCAATTTTCGCTGTCTCTTATACACATCTCCGAGCCCACGAGACC
+
BBBBBFBBBBABGGGGGGGGGFGHHHHGGHHGHHFFFGHHHFHHHHGGGGEFFGHHGHHHHHHHHHHHHGGCGGHHGGGGGEEEHHHHHHHHHFGGGHFHHHGHHHHGHHHHHFGGGGGHFFHHGGHHHHHGHHHFE>CCGGGGGGGGGG
@M02034:409:000000000-BFKT7:1:1109:22452:24530 1:N:0:26
AAAGTCGAGGTGCCTAAAGTGGCAACCCAGACTAATGG
+
ABBBADAADBBBGGGGGDGFGFFGGHFGGHAFGFDGF5
@M02034:409:000000000-BFKT7:1:1109:17708:24544 1:N:0:26
AAAGTCGAGGTGCCTAAAGTGGCAACCCAGACTACGCCGACTGTTGGTGGTGTAGAGCTTCCTGTAGCCGCATGGCGTTCGTACTTAAATATGGAACTAACCATTCCAATTTTCGCTGTCTCTTATACACATCTCCGAGCCCACGAGACC
+
BCCCCFBBBBABGGGGGGGGGGGHGHHGGHHGHGFFGGGGGEGHHGHEFGEFGHHDGFHHHFHGHHHGHGGEEGHGGGGGGFHHHHHHFHFHHHFHHHGHHGHHHHHHHHHHHHGFGGGGHGHHHHGFGGHHGHFFD/?DDFHGGGGGGG
@M02034:409:000000000-BFKT7:1:1109:24689:24549 1:N:0:26
AAAGTCGAGGTGCCTAAAGTGGCCCAGACTCCTTTCGGTTGGTGGTGTAGAGCTTCCTGTAGCCGCATGGCGTTCGTACTTAAATATGGAACTAACCATTCCAATTTTCGCTGTCTCTTATACACATCTCCGAGCCCACGAGACCGTACT
+
AAAAAFAABDBBGGGGFFGGGGGGGGFGFHHHFGHDEGFGGGEFGEFHFG5DDGHHGHFHHHEEFC>EEGGGGFAEEFCGH@33BBGFH3@GGFGFFBGGHHGFFFGHHGDDE??BFGF4?BDBG2GGGFF/</<CAHACFGGGEC..>G
@M02034:409:000000000-BFKT7:1:1109:21238:24551 1:N:0:26
AAAGTCGAGGTGCCTAAAGTGGCAACCCAGACTACTCCTCCTGTTG
+
BBCCADAADCCCGGG5GGGGGGGHHHHGGHHGHHG533B23BBBBG
@M02034:409:000000000-BFKT7:1:1109:17249:24551 1:N:0:26
AAAGTCGAGGTGCCTAAAGTGGCAACCCAGACTCATTGTTGGGTTGGTGGTGTAGAGCTTCCTGTAGCCGCATGGCGTTCGTACTTAAATATGGAACTAACCATTCCAATTTTCGCTGTCTCTTATACACATCTCCGAGCCCACGAGACC
+
CCCCCFBBCCCCGGGGGGGGGGGHHHHGGHHGHHHHHHHHHHGGGGGGGGFFHHHHHHHHHHHHHHHHHGGEEGHHGGGGGGHHHHHHHHHHHHGHHHHHHHGHHHHHGHHHHHGGGEEFHGHHEHFHHHGHHHHHGCGGGGHGGGGGGG
@M02034:409:000000000-BFKT7:1:1109:6196:24555 1:N:0:26
AAAGTCGAGGTGCCTAAAGTGGCAACCCAGACTACGCAGGATGTTGGTGGTGTAGAGCTTCCTGTAGCCGCATGGCGTTCGTACTTAAATATGGAACTAACCATTCCAATTTTCGCTGTCTCTTATACACATCTCCGAGCCCACGAGACC
+
CBCCCFBBCDBCGGGGGGGGGGGHHHHGGHHGHHHGGGGGAFGGHHHGFGEFGHHHFGHHGHHGHFGEHGGEGGHHGGGGGGHHHHHFHHHEHHFFGHFHHHFHHHHHHHHHHHGGGGGGHHHHHHFHFHGHHHFDEBDDGGHGGGGEGF
@M02034:409:000000000-BFKT7:1:1109:17984:24570 1:N:0:26
AAAGTCGAGGTGCCTAAAGTGGCAACCCTAGGTAGTCGGTTGGTGGTGTAGAGCTTCCTGTAGCCGCATGGCGTTCGTACTTAAATATGGAACTAACCATTCCAATTTTCGCTGTCTCTTATACACATCTCCGAGCCCACGAGACCGTAC
+
AAAAAFA11>>AGGGGGGGGFGFHBGHGGHHHFGFFHGG?EGGGGCEFFGGFGDGHHHHHHFHHHGGGGGHGEECEEFFGHHGHHHFHHHHFFGGGFH1FHHHHHHHHHGGEGGEFHHHHGHGGHHGFBGHHC/BCCEGGC@CEGGGGHC
@M02034:409:000000000-BFKT7:1:1109:13397:24574 1:N:0:26
AAAGTCGAGGTGCCTAAAGTGGCAACCCAGACTCCGCGGTGTGTTGGTGGTGTAGAGCTTCCTGTAGCCGCATGGCGTTCGTACTTAAATATGGAACTAACCATTCCAATTTTCGCTGTCTCTTATACACATCTCCGAGCCCACGAGACC
+
CBCCBFBBCCBCGGGGGGGFGGGHHHGGGHHGHHHGGGGAEEGHHHHGGGFGHHHHHHHHHHHHFGHHHGGEGGHHGGGGGFGHHHFGHHHHHHGFFHGHHHGGHHFHHHHHHHGDGGGGHHHHGHGHFCFGGHGGG?@CGFHGGGGGGG
@M02034:409:000000000-BFKT7:1:1109:10031:24575 1:N:0:26
GCTCTTAAAGAGGAGAAAGGTCATGCCTAAGAAAA
+
1>>>A@@D1F1FGCEGGGGG1BGEEGHFG10F10B
@M02034:409:000000000-BFKT7:1:1109:25607:24575 1:N:0:26
AAAGTCGAGGTGCCTAAAGTGGCAACCCAGACTTGGTTGCAGGTTGGTGGTGTAGAGCTTCCTGTAGCCGCATGGCGTTCGTACTTAAATATGGAACTAACCATTCCAATTTTCGCTGTCTCTTATACACATCTCCGAGCCCACGAGACC
+
BBBBBFBBDBAAGGGGGGGGG4BGHHHGGHHFGHHGHHAGHFHHHH?AFEEBBGHGFHHHHHHHHHHHHGGGGGHHGGGGF?GHHHDGHHHHHGGHGG3EGHGHFHHHHHHHHHGGG/EDHFHHHHDDHFBGHDDGDD/@DGHGGGGGGG
@M02034:409:000000000-BFKT7:1:1109:17486:24576 1:N:0:26
AAAGTCGAGGTGCCTAAAGTGGCAACCCAGACTGGTAAGTGGGTTGGTGGTGTAGAGCTTCCTGTAGCCGCATGGCGTTCGTACTTAAATATGGAACTAACCATTCCAATTTTCGCTGTCTCTTATACACATCTCCGAGCCCACGAGACC
+
CBCCCFCBCCCCGGGGGGGGGGGHHHHGGHHGHHHHHHHGGHHGGGGGGGEFGHHHHHHHHHHHHHHHHGGGGGHHGGGGGGHHHHHHHHHHHHHGGHHGGHGHHHHHHHHHHHGGGGGGHGHHHHGHFHFHHHFHGFGCGGHGGGGGGG
@M02034:409:000000000-BFKT7:1:1109:25447:24578 1:N:0:26
AAAGTCGAGGTGCCTAAAGTGGCAACCCAGACTCCGAGGTGGGTTGGTGGTGTAGAGCTTCCTGTAGCCGCATGGCGTTCGTACTTAAATATGGAACTAACCATTCCAATTTTCGCTGTCTCTTATACACATCTCCGAGCCCACGAGACC
+
CCCCCFBCCCBBGGGGGGGGGGGHHHHGGHGGHHHGFGGEHDGGFGGGGGABFGHHHHHHHHHHHHHHHGGGGGHHGGGGGFFHHHHGHHEGHHGHGHHHHGGHHHGGFGFHHHGGGGGGHHHHHHHHHHBHFGFGGGGGGGHGFCGFGF
@M02034:409:000000000-BFKT7:1:1109:15282:24582 1:N:0:26
AAAGTCGAGGTGCCTAAAGTGGCAACCCAGACTGGGTAGAAGGTTGGTGGTGTAGAGCTTCCTGTAGCCGCATGGCGTTCGTACTTAAATATGGAACTAACCATTCCAATTTTCGCTGTCTCTTATACACATCTCCGAGCCCACGAGACC
+
AAAAAFBBBBBBGFGGGFGGGGGHHHHGGGHGHHFGFGGGHHG3FGFGGGBFGHHBEHHHHHHHFFHGHGGCEGHHGGGGGGHHHHHHGFGHHHBFHHFEHHFHHFHHHHHHHHGGGGGGHGHHBG3DDHEHHHH2C/@CFEEGCGGGGF
@M02034:409:000000000-BFKT7:1:1109:18462:24586 1:N:0:26
AAAGTCGAGGTGCCTAAAGTGGCAACCCAGACTAAGAAGCATGTTGGTGGTGTAGAGCTTCCTGTAGCCGCATGGCGTTCGTACTTAAATATGGAACTAACCATTCCAATTTTCGCTGTCTCTTATACACATCTCCGAGCCCACGAGACC
+
CCCCCFCCDBAAGGGGGGGGGGGHGHHGGHHGGHHGHHHHHHHHHHGGGGGFADG5EGHHGHHHHGHFHGGEGGHHGGGGGFFGCGH3FGDGDGB3FHGHHHFHHHHGFGFHHHCGFE?FDHHHHHBFHHFHHGHHG@DFCFCFG?CGGG
@M02034:409:000000000-BFKT7:1:1109:7599:24596 1:N:0:26
AAAGTCGAGGTGCCTAAAGTGGCAACCCAGACTAAGAATCATGTTGGTGGTGTAGAGCTTCCTGTAGCCGCATGGCGTTCGTACTTAAATATGGAACTAACCATTCCAATTTTCGCTGTCTCTTATACACATCTCCGAGCCCACGAGACC
+
CCCCCFCCBBBBGGGGGGGGGGGHFHHGGHHGHHHHHHHHHHHHHHHGGGEFFGHFGHHHFHHHHHHHHGGGGGHHGGGGGEHHHHHHHHHHHHGFHHHGHHHHHFHGFGHHHHGGGGGGHHHHHHFHHHHHHHGHGGGCGGHGGGFEGG
@M02034:409:000000000-BFKT7:1:1109:20360:24596 1:N:0:26
AAAGTCGAGGTGCCTAAAGTGGCAACCCAG
+
AAAAA31>>D1AA1AGGGG3FB0BAAG00A
@M02034:409:000000000-BFKT7:1:1109:18646:24602 1:N:0:26
AAAGTCGAGGTGCCTAAAGTGGCAACCCAGACTACGGATCAGGTTGGTGGTGTAGAGCTTCCTGTAGCCGCATGGCGTTCGTACTTAAATATGGAACTAACCATTCCAATTTTCGCTGTCTCTTATACACATCTCCGAGCCCACGAGACC
+
BAABBFBBBB>AGGGGFGGFGFGGBGGGGHDFHHGGG22A23FGGHGGEGEFFGHHHHFHGHHHHHBGEFGEGEHHGGGGGEFGHGGGHHHHHH3BGGHFFEHHFHHHFHHHHHGFGD/BBGGHDGGBDGFHHHGHGCCC?FHEFGGGGF
@M02034:409:000000000-BFKT7:1:1109:17706:24602 1:N:0:26
AAAGTCGAGGTGCCTAAAGTGGCAACCCAGACTTGTTATGGTGTTGGTGGTGTAGAGCTTCCTGTAGCCGCATGGCGTTCGTACTTAAATATGGAACTAACCATTCCAATTTTCGCTGTCTCTTATACACATCTCCGAGCCCACGAGACC
+
CCCCCFAADBABGGGGGGGFGGGHHHHGGHHGHGGHHHHC3GHHGHGGGGEFGHHHHHHHHHHHHHGHFGGGGGHGGGGGGGHHHHHFGHHHHHFFGHHGGHHHHGGHHHHHHHGGGGGGHGHHHHGHHGFHFGFDFC?FCFHGGGGGFF
@M02034:409:000000000-BFKT7:1:1109:22309:24602 1:N:0:26
AAAGTCGAGGTGCCTAAAGTGGCAACCCAGACTACTATGCAGGTTGGTGGTGTAGAGCTTCCTGTAGCCGCATGGCGTTCGTACTTAAATATGGAACTAACCATTCCAATTTTCGCTGTCTCTTATACACATCTCCGAGCCCACGAGAC
+
CCCCCFBBCDCCGGGGGGGGGGGHHHHGGHHGHHHHH5D3D5BGHHGGGGGFGHHHHHHHHHHHHGHHHGGFGGGGEEGGGFCHHHHGHHHHHHHGHHHHHHHHHHFHHHHHHHGGGGGHHHHHHHHHHHHHHHGHGC@CGGHGGGGGG
@M02034:409:000000000-BFKT7:1:1109:12301:24610 1:N:0:26
AAAGTCGAGGTGCCTAAAGTGGCAACCCAGACTCGGGAGGGGGTTGGTGGTGTAGAGCTTCCTGTAGCCGCATGGCGTTCGTACTTAAATATGGAACTAACCATTCCAATTTTCGCTGTCTCTTATACACATC
+
B@BCAFBADDCCGGGGFGGGGGGHHHHGGHHGHHAE2AA2AEGEFGGGEGFGFGHHFHHFGHHGGGHGFEGEEEGHGGGGGGHHGHHHDGHHHHFBGHGGHHEFHFFHHHHHHHGGGGGGHHHHGHFHHHFHH
@M02034:409:000000000-BFKT7:1:1109:12283:24614 1:N:0:26
AAAGTCGAGGTGCCTAAAGTGGCAACCCAGACTCGGTAGTGGGTTGGTGGTGTAGAGCTTCCTGTAGCCGCATGGCGTTCGTACTTAAATATGGAACTAACCATTCCAATTTTCGCTGTCTCTTATACACATCCGAGCCCACGAGACCGT
+
A3AAAFBBBBAAGFGGGGGDGGGCFGHGFHDFHHGFBGEGHHHGGGGEGGABFGHGGHHHHGGFGHHHHGGFGFHHGGGGEEFHHHHGHHDHHHBFFHBGHHHHHHHHGGHHHGGGGGGBHFHHEHBGHHHFGFGDFGGFHGGGGGGGD<
@M02034:409:000000000-BFKT7:1:1109:6698:24616 1:N:0:26
AAAGTCGAGGTGCCTAAAGTGGCAACCCAGACTAAGAAGACGGTTGGTGGTGTAGAGCTTCCTGTAGCCGCATGGCGTTCGTACTTAAATATGGAACTAACCATTCCAATTTTCGCTGTCTCTTATACACATCTCCGAGCCCACGAGACC
+
AAA>AFBAAA>>BFGGGGGFFFGEAFFFGHGGHHHFHHGGG?AEF2FEGGEBAFGBGFHHHFFDFGGHHE>EEEH1EEEFEEGGEHGFEHBFGBFHHGF3FGGHHFEHHHHHHHGDGGGGGHHHFHFGHFBHHF?GE/DC/FCFGFDGFF
@M02034:409:000000000-BFKT7:1:1109:13196:24626 1:N:0:26
AAAGTCGAGGTGCCTAAAGTGGCAACCCAGACTCATCATCCTGTTGGTGGTGTAGAGCTTCCTGTAGCCGCATGGCGTTCGTACTTAAATATGGAACTAACCATTCCAATTTTCGCTGTCTCTTATACACATCTCCGAGCCCACGAGACC
+
CCCCCFAABCCCGGGGGGGGGGGHHHHGGHHGHHHHHGHB3GBFG3GE22BBFGHF55FG5FGHHFA5FAFEEG11>EEGGE2FGHHFDD@GF333FGHH@F3FHFHFFGHHHHECF/?GHHHHFB4GGHHHFHHF?@DGGGHGGGGGFG
@M02034:409:000000000-BFKT7:1:1109:22290:24627 1:N:0:26
AAAGTCGAGGTGCCTAAAGTGGCAACCCAGACTCCGTGGATGGTTGGTGGTGTAGAGCTTCCTGTAGCCGCATGGCGTTCGTACTTAAATATGGAACTAACCATTCCAATTTTCGCTGTCTCTTATACACATCTCCGAGCCCACGAGACC
+
CCCBCFCCCCABGGGGGGGFGGGHHHHGGHHGHHHGHGCGHHGHHGCGGGFFFGHHHHHHHHHHHHHHHGGGGFHHGGGGGGHHHHHGHHHHHHBGHHHGHHGHHHGHHHHHHHGGGGGHHHHHHHHHGHFHHHGGG?GCGGHGFGGGGG
@M02034:409:000000000-BFKT7:1:1109:22169:24630 1:N:0:26
AAAGTCGAGGTGCCTAAAGTGGCAACCCAGACTAATAATAGTGTTGGTGGTGTAGAGCTTCCTGTAGCCGCATGGCGTTCGTACTTAAATATGGAACTAACCATTCCAATTTTCGCTGCTCTTATACACATCTCCGAGCCCACGAGACC
+
ABBBAFAAA>>AFGGGGGGGB4FGHHHGFFAFHHHHFHHHHHHHGHHECAABFGHFFFHHHCGHHHHHHGGCGEHHGEGEEEGEHHD@GHBGHHFGFHGFFHHHFHGHGHHHHHCFGEGHHHHEHHGGHHHHHGHGCCGGEHEGGGDDE
@M02034:409:000000000-BFKT7:1:1109:14064:24631 1:N:0:26
AAAGTCGAGGTGCCTAAAGTGGCAACCCAGACTCAGAATCGTGTTGGTGGTGTAGAGCTTCCTGTAGCCGCATGGCGTTCGTACTTAAATATGGAACTAACCATTCCAATTTTCGCTGTCTCTTATACACATCTCCGAGCCCACGAGACC
+
BBBBBF?ADDAAGGGGGGGGDGFGFHHGFHFGHHHHHHHHGHHHHHHGGG1BGHHGHHHHHFGGHHFHHGGFGFHHGGGGFEBGHHFBGFGHHHGHHHGGHHHFHHHEBGHHHHGGGGGGHGHHHHGFBFDHGHEF?<BCDGHGGGFGGG
@M02034:409:000000000-BFKT7:1:1109:13228:24631 1:N:0:26
AAAGTCGAGGTGCCTAAAGTGGCAACCCAGACTGTTCCGATTGTTGGTGGTGTAGAGCTTCCTGTAGCCGCATGGCGTTCGTACTTAAATATGGAACTAACCATTCCAATTTTCGCTGTCTCTTATACACATCTCCGAGCCCACGAGACC
+
BBBBBFABDBBBGGGGGGGGGGGHHHHGGHHGH335BAA2EEFFGGHEGGEFGHHHHHHHHHHHHHGHHFG@EGHHGGGGGGEHHFGGHHHHHF3FGGF3GFGGHHFBDFFHHHGGDCGFHFHHGHFGDGEHGHGGG/@CF//FAFC/C?
@M02034:409:000000000-BFKT7:1:1109:16372:24640 1:N:0:26
AAAGTCGAGGTGCCTAAAGTGGCAACCCAGACTCAGCGGTGTGTTGGTGGTGTAGAGCTTCCTGTAGCCGCATGGCGTTCGTACTTAAATATGGAACTAACCATTCCAATTTTCGCTGTCTCTTATACACATCTCCGAGCCCACGAGACC
+
AAAAAFAA?D>AGGGGGFGFD1FHGHHGGHHGHHHHHGGBEEGGGHGAFGEFFGDEGGHHHHHHHHHGFE@>EEFHEFGFFEFHHHHHHHGHHHHEFHFGFHEGHGFHHHFHHHGGGGGFHHHHHHGHHHGFHGGFFCCCGGHGGCGGGF
@M02034:409:000000000-BFKT7:1:1109:13833:24641 1:N:0:26
AAAGTCGAGGTGCCTAAAGTGGCAACCCAGACTATGCATTGGGTTGGTGGTGTAGAGCTTCCTGTAGCCGCATGGCGTTCGTACTTAAATATGGAACTAACCATTCCAATTTTCGCTGTCTCTTATACACATCTCCGAGCCCAC
+
BAABBFBABBBBGFFGG4GEFBFHHHHGGHEFHBDF3AF5AFCAFEEFFGAFEGHGHHHGFFFDFBFBFEE@EBBE?E?GGGGGGFHF3F4FGHB3@GFHHHBF3BEGHHGHHFGDGGGBHHGHFGFHGHBGFHHFDGCCGG/<
@M02034:409:000000000-BFKT7:1:1109:13243:24644 1:N:0:26
AAAGTCGAGGTGCCTAAAGTGGCAACCCAGACTGTGCATCTGGTTGGTGGTGTAGAGCTTCCTGTAGCCGCATGGCGTTCGTACTTAAATATGGAACTAACCATTCCAATTTTCGCTGTCTCTTATACACATCTCCGAGCCCACGAGAC
+
AABB>BA>ADBBGGGBBFGGFGGHHHHGGGDGHHHGHFHHHHHBBEEAAEEEAGHBBFFGFCGGF5FGGEG>EEFFEFEFAFHHFEGHGGHHHHFBBGFBFE3FGDEEHHHHHHEEFFEFGFHHHHDGGGHGGHDGGGGGGGHGGF?AA
@M02034:409:000000000-BFKT7:1:1109:13193:24647 1:N:0:26
AAAGGCGAGGTGCCTAAAGTGGCAACCCAGACTCATCATCCTGTTGGTGGTGTAGAGCTTCCTGTAGCCGCATGGCGTTCGTA
+
>1A?1>>AD1>AFC1F1FBF1B0GFHFGGHGCHHGBFGGHBFGFGHH/AEAAA1BFAFFH1F1BBD2GFA/>>BFAE/>F//B
@M02034:409:000000000-BFKT7:1:1109:19217:24651 1:N:0:26
AAAGTCGAGGTGCCTAAAGTGGCAACCCAGACTAATTAGA
+
CCCCCFAADCCCGGGGGGGGGGGHHHHGGHHGHBADA535
@M02034:409:000000000-BFKT7:1:1109:19800:24654 1:N:0:26
AAAGTCGAGGTGCCTAAAGTGGCAACCCAGACTGCTCAGAGGGTTGGTGGTGTAGAGCTTCCTGTAGCCGCATGGCGTTCGTACTTAAATATGAAACTAACCATTCCAATTTTCGCTGTCTCTTATACACATCTCCGAGCCCACGAGAC
+
CCBCCFBBBCCCGGGGGGGGGGGHHHHGGHHGH33D5DG33AEGHGGGGGFFGHHHHHHHHHHHHHHHHGGGGGHHGGGGGGHHHHGHHHHHH4BGFHFHHHHHHHHHHHHHHHGGGGGGHGHHGHHHHHFHHGFFG?CFGGHGGGGGG
@M02034:409:000000000-BFKT7:1:1109:7786:24655 1:N:0:26
AAAGTCGAGGTGCCTAAAGTGGCAACCCAGACTCAGCCTACGGTTGGTGGTGTAGAGCTTCCTGTAGCCGCATGGCGTTCGTACTTAAATATGGAACTAACCATTCCAATTTTCGCTGTCTCTTATACACATCTCCGAGCCCACGAGACC
+
DDDDDFABCCACGGGGGGGGGGGHHHHGGHGFHHHHHHHHHGGHGGGGGGGGGHHHHHHHHHHHHHHHGGGEEGHHGGGGGGHHHHHHHHHHHHHGHHHHHHHHHHHHHHGHHHGGGGGHHHHHHHGHHHGHHHHFGCGGGGHGGGGGGF
@M02034:409:000000000-BFKT7:1:1109:13827:24660 1:N:0:26
AAAGTCGAGGTGCCTAAAGTGGCAACCCAGACTATGCATTGGGTTGGTGGTGTAGAGCTTCCTGTAGCCGCATGGCGTTCGTACTTAAATATGGAACTAACCATTCCAATTTTCGCTGTCTCTTATACACATCTCCGAGCCCACGAGACC
+
CBCCCFAABBBCGGGG4FGGGGGHHHHGGHHGHHHHHHHGGFHEGGGEEGEFHHHHHHHHHHHHFGHHHGGFFEHHGGGGGGHHHHHHGGFHHHHHGHHHGGFGGFFHHGHHHHEEGGGGHHHH3FFFFHBG?BBFF<BCGFGFGGGFA?
@M02034:409:000000000-BFKT7:1:1109:17203:24664 1:N:0:26
AAAGTCGAGGTGCCTAAAGTGGCAACCCAGACTTTTCCGCCTGTTG
+
DCDDDFBBCCCCGGGGGCGGGGGHHHHGGHHGHGHF5B2AAEGHHD
@M02034:409:000000000-BFKT7:1:1109:10797:24665 1:N:0:26
AAAGTCGAGGTGCCTAAAGTGGCAACCCAGACTAATATGACGGTTGGTGGTGTAGAGCTTCCTGTAGCCGCATGGCGTTCGTACTTAAATATGGAACTAACCATTCCAATTTTCGCTGTCTCTTATACACATCTCCGAGCCC
+
BBBBAFAABBBBGGGDFGGGGGGHHHHGGHGGHH3GGDGFGFG2FECEAEABAAF5E5FB5BFFF5DDEFGEEFFFEFEFGAFGGHGGDGGFFG3BFEGGGGFGG4G4BGGHHFE/EAEFFDGGFFFGFFHGHDG2/<<//F
@M02034:409:000000000-BFKT7:1:1109:13955:24666 1:N:0:26
AAAGTCGAGGTGCCTAAAGTGGCAACCCAGACTTTGTCTGTGGTTGGTGGTGTAGAGCTTCCTGTAGCCGCATGGCGTTCGTACTTAAATATGGAACTAACCATTCCAATTTTCGCTGTCTCTTATACACATCTCCGAGCCCACGAGACC
+
A3AABFBBBD>AGGGGGGGGGGGHGHHGGHFFGHHHHGHGGGHHGGGGGGBFFGGFHFHHHFHFGHHGHGGGGGHHGGCEFA2GEHHGGFBGFBFDHHGHHHGHGHHHHHHHHHGGGGEFFHHHFHFGGHFHGHGGGCGGGGHGGGGGGG
@M02034:409:000000000-BFKT7:1:1109:18053:24667 1:N:0:26
AAAGTCGAGGTGCCTAAAGTGGCAACCCAGACTCATCATTGGTGGTGTAGAGCTTCCTGTAGC
+
BBBBBFABDBABGGGGGGGGGGGGHHHGGHFFHHH5E5FAECA22BFHBG5D5A3BCBAG555
@M02034:409:000000000-BFKT7:1:1109:25240:24672 1:N:0:26
AAAGTCGAGGTGCCTAAAGTGGCAACCCAGACTCCGCCGTCTGTTGGTGGTGTAGAGCTTCCTGTAGCCGCATGGCGTTCGTACTTAAATATGGAACTAACCATTCCAATTTTCGCTGTCTCTTATACACATCTCCGAGCCCACGAGACC
+
CCCCCFBCCCBCGGGGGGGGGGGHHHHGGHHGHFHG?E?AEBFHHHHGGGEFGHHHHHHHHHHHHHHHHGGGGGHHGGGGGFHHHHHGHHGHHHHHHHHHHHHHHHHGHGHHHGGGGFGHHHHHHHHHGHHHHHGHGCCFGGHGGGGGGF
@M02034:409:000000000-BFKT7:1:1109:11404:24676 1:N:0:26
AAAGTCGAGGTGCCTAAAGTGGCAACCCAGACTCATGAGAAGGTTGGTGGTGTAGAGCTTCCTGTAGCCGCATGGCGTTCGTACTTAAATATGGAACTAACCATTCCAATTTTCGCTGTCTCTTATACACATCTCCGAGCCCACGAGACC
+
CCCCCFBCCCCCGGGGGGGFGGGHHHHGGHHGHHFHFHHGHBGGHHGFGGGFHHHHHHHHHHHHHHHHHGGEFGHHGGGGGFHHHHFHHHHHHHHHHHHHHHHHHHGHHHHHHGGGGGGHHHHHGHBHGHHHHHFHGGGGGGHGGGGGGE
@M02034:409:000000000-BFKT7:1:1109:13819:24679 1:N:0:26
AAAGTCGAGGTGCCTAAAGTGGCAACCCAGACTGGTATTCCTGTTGGTGGTGTAGAGCTTCCTGTAGCCGCATGGCGTTCGTACTTAAATATGGAACTAACCATTCCAATTTTCGCTGTCTCTTATACACATCTCCGAGCCCACGAGACC
+
CCCCCFABBCAAGGGGGGGGGGGHHHHGGHDGHHHHHHHHHHHHHFHGGGEFGGGGHHGHHHHGHHHHHGGGGFHHGGGGEF2GHHHHHHGHHHFGFHGHHHHHHHHGFHHHHHGGGGFFHGHHHHFHHHGHHHFGGCCCGGHGGGGGGG
@M02034:409:000000000-BFKT7:1:1109:24231:24702 1:N:0:26
AAAGTCGAGGTGCCTAAAGTGGCAACCCAGACTCAGAAGTATGTTGGTGGTGTAGAGCTTCCTGTAGCCGCATGGCGTTCGTACTTAAATATGGAACTAACCATTCCAATTTTCGCTGTCTCTTATACACATCTCCGAGCCCACGAGACC
+
CCCCBFCCDDAAGGGGGGGGGFFHHHHGGHHGHHGHFGHHGHGHHEEGEGEFAEHBGFGHHHHHHGHFHGC0EEHEFEEFFEEGHHHFFHHFHHBBGHDGHHFHHFHFGHHHHH@EEE?FFHHHFFHHHHGGFFFDCB<CCGEFCC//DF
@M02034:409:000000000-BFKT7:1:1109:15898:24703 1:N:0:26
AAAGTCGAGGTGCCTAAAGTGGCAACCCAGACTGGGAAGCCGGTTGGTGGTGTAGAGCTTCCTGTAGCCGCATGGCGTTCGTACTTAAATATGGAACTAACCATTCCAATTTTCGCTGTCTCTTATACACATCTCCGAGCCCACGAGACC
+
BBBBBFBBBBBBGGGGGGGFGGGHHHHGGHHGHHGDHHGDFCEEFEGEFGGGAGHGFBGHHHHHHBHGHGGEEDFAEEGGGEGHHHHHGHHHHE3BGHHHFHBFHFHHEGHHHHGGGGGHHHHHHHHHHHHHHHHFE?DGGGHGGGGGGG
@M02034:409:000000000-BFKT7:1:1109:18437:24703 1:N:0:26
AAAGTCGAGGTGCCTAAAGTGGCAACCCAGACTGGGAGTGGTGTTGGTGGTGTAGAGCTTCCTGTAGCCGCATGGCGTTCGTACTTAAATATGGAACTAACCATTCCAATTTTCGCTGTCTCTTATACACATCTCCGAGCCCACGAGACC
+
CBCCBFBCDBBCGGGGGGGGGGFHHHHGGHHGHC2C2A22A5BFFHFFFGEFGHHBGHHHHHHHGHHHHGGFGGHHGGGGGFHHHHGHHHHHHHFFHHGHHHHHHHHHHGHHHHGGGEGGHGHHGFHHFHFHHHGHGFGGGGHGGGGGGF
@M02034:409:000000000-BFKT7:1:1109:21590:24706 1:N:0:26
AAAGTCGAGGTGCCTAAAGTGGCAACCCAGACTAAGCGTCCTGTTGGTGGTGTAGAGCTTCCTGTAGCCGCATGGCGTTCGTACTTAAATATGGAACTAACCATTCCAATTTTCGCTGTCTCTTATACACATCTCCGAGCCCACGAGACC
+
BBBBBFBBADAAFGGGGGGGGGGHHHHGGHHGHHHHHGGGGGHHHHHGEGGFGHFHHHHHHGHHHHGHHGGGGGHHGGGGGFCGHHHFHHFHHHHHHHHHHHGHHHGHHHHHHHGGGGEHHHHHHHFHDHFHHHHHGCGFGGHGGCCDFG
@M02034:409:000000000-BFKT7:1:1109:15604:24715 1:N:0:26
AAAGTCGAGGTGCCTAAAGTGGCAACCCAGACTAGGCCGTAGGTTGGTGGTGTAGAGCTTCCTGTAGCCGCATGGCGTTCGTACTTAAATATGGAACTAACCATTCCAATTTTCGCTGTCTCTTATACACATCTCCGAGCCCACGAGACC
+
AA1AAFAA1AAAFBGGGGGD1BA0BBFEAAAFGHHCFF/AAEEHGB?EAABBFFHEDDGHHHHHHHFFFF@GGGHHGGGGEE0?>B2BBFBGHHGHHHFHHFEFGFHHHHFHHGEGG/EDFDHHGH2GDHDC1GHFC//CCGHGGGGGGG
@M02034:409:000000000-BFKT7:1:1109:7098:24724 1:N:0:26
AAAGTCGAGGTGCCTAAAGTGGCAACCCAGACTGGGTTGGGGGTTGGTGATGTAGAGCTTCCTGTAGCCGCATGGCGTTCGTACTTAAATATGGAACTAACCATTCCAATTTTCGCTGTCTCTTATACACATCTCCGAGCCCACGAGAC
+
ABABBFAABBBBFGGGGGGGGGGHGHFGGHHCHHAF3AEEEGGGGGGEFAFFDBGDFFFGHHHHGHFHHGE/EFHFGGGEEEEGHFFGHHHHHF3BEGGHF0BGFFGBDFDHFDCBFGDFG2@G>F@DDC2FCGFBA<>AC/>FDGGGG
@M02034:409:000000000-BFKT7:1:1109:19616:24726 1:N:0:26
AAAGTCGAGGTGCCTAAAGTGGCAACCCAGACTGTTAATCGGGTTGGTGGTGTAGAGCTTCCTGTAGCCGCATGGCGTTCGTACTTAAATATGGAACTAACCATTCCAATTTTCGCTGTCTCTTATACACATCTCCGAGCCCACGAGACC
+
A@BBADAADDBBGGGGBFGGGGGHHHHGGHHGHHHFGFGFFGGBFEGEAFEFBDGFFBGGGHHGGFGFGFF>E>FCEEGFFGFFFFGG3FGHHGHEFGBE3EFFG4EFDGHHHHF/EFGGFHHHGHFHBF2GBGBF?CCCDGHGGGGCGC
@M02034:409:000000000-BFKT7:1:1109:22913:24727 1:N:0:26
AAAGTCGAGGTGCCTAAAGTGGCAACCCAGACTGGTTGGCCGGTTGGTGGTGTAGAGCTTCCTGTAGCCGCATGGCGTTCGTACTTAAATATGGAACTAACCATTCCAATTTTCGCTGTCTCTTATACACATGTCCGAGCCCACGAGACC
+
A3ABBFBBBBBBGGGGGGGGGGGHHHHGGHHGHHHHHGGHHEGFEEEGGGGFHHHHFHHHHHHHHHHHHGGEEGHHGGGGGGHHHHGGGHHHHHFFHHFFGHGHHHHHHGHHHHGGGGGHHHHHHHGHGGFHFHFFDEGGGGHGGGGEFF
@M02034:409:000000000-BFKT7:1:1109:23195:24734 1:N:0:26
AAAGTCGAGGTGCCTAAAGTGGCAACCCAGACTCGTTGGTGGGTTGGTGGTGTAGAGCTTCCTGTAGCCGCATGGCGTTCGTACTTAAATATGGAACTAACCATTCCAATTTTCGCTGTCTCTTATACACATCTCCGAGCCCACGAGACC
+
AAAAAFAA@DAAFGGGGFGFB1AFFHHEGCHGHHGFGH0EFFCEFE?FEGEBFGFBHGHHHGH1GHHHHGG?FEHHGGGGFGBGEGGGHHDHHHHHHH1FHHHHHHHHFGHHHHG?E?AHHFHHBHDHHHGHHHFHG/CGCGEGGCGGGG
@M02034:409:000000000-BFKT7:1:1109:15348:24735 1:N:0:26
AAAGTCGAGGTGCCTAAAGTGGCAACCCAGACTGCTAATACTGTTGGTGGTGTAGAGCTTCCTGTAGCCGCATGGCGTTCGTACTTAAATATGGAACTAACCATTCCAATTTTCGCTGTCTCTTATACACATCTCCGAGCCCACGAGACC
+
A3A3AB3A>AAABGGGGGGFBBFGBFGAFFGFHHHHHHHHHHFHHGAEAEABGHHHHFHHFGHFFHFHHG?EFEHHGFEFGE2GHH4B@G4GFFHHFF3BGHHHHHHHFGHHFHEDGEEFFFHHBGBFFFGFHGFDD/<@CFHGGC?DDF
@M02034:409:000000000-BFKT7:1:1109:18068:24737 1:N:0:26
AAAGTCGAGGTGCCTAAAGTGGCAACCCAGACTCAGAATCAGGTTGGTGGTGTAGAGCTTCCTGTAGCCGCATGGCGTTCGTACTTAAATATGGAACTAACCATTCCAATTTTCGCTGTCTCTTATACACATCTCCGAGCCCACGAGACC
+
CCCCCFCCBCBCGGGGGGGGGGGHHHHGGGGGHHHHHHHHHHHHHHGFGGEFGHHGGGHHHHHHHHGHHGGGGGHHGGGGGGHHHHHHHHEHHHGHHHHHHHGHHHHHGHHHHHGGGGGHHHHHHHHHHHGHHHGHG/DGGGEGGGGGGG
@M02034:409:000000000-BFKT7:1:1109:24810:24738 1:N:0:26
AAAGTCGAGGTGCCTAAAGTGGCAACCCAGACTGAGTGGAAGGTTGGTGGTGTAGAGCTTCCTGTAGCCGCATGGCGTTCGTACTTAAATATGGAACTCACCATTCCAATTTTCGCTGTCTCTTATACACATCTCCGAGCCCACGAGACC
+
BAABBFBBDBAAGGGGGGGGGGFHHHHGGFDFGHGEGG2FFHGHH2EAEEEBGFGGBFGHHFHHHHFHHGGEEFGGFEGGGEGHHHFFGHHFFHFFHH3FGFEHHHHFHHHHHB@EF/EGFHHHGF?GFHGHHHHHD<BFGGEFGG/A/F
@M02034:409:000000000-BFKT7:1:1109:12067:24746 1:N:0:26
AAAGTCGAGGTGCCTAAAGTGGCAACCCAGACTCAGAATCCTGTTGGTGGTGTAGAGCTTCCTGTAGCCGCATGGCGTTCGTACTTAAATATGGAACTAACCATTCCAATTTTCGCTGTCTCTTATACACATCTCCGAGCCCACGAGACC
+
AABBBFBBBA>>FGGGGGGGGGGG4FGGFFHGHGHFHHHHHHHHH3GBFEEBGBHDGHHHHFGFHGHGHFGCGFHHGFGEE?BGHHGDFF@GGBFBGHFHGHHHHHGGHHHHHHGFGGGHHHHHHHHHFHFGHHHFGCGFGGHGGGGGGG
@M02034:409:000000000-BFKT7:1:1109:17605:24747 1:N:0:26
AAAGTCGAGGTGCCTAAAGTGGCAACCCAGACTGGTCATTTTGTTGGTGGTGTAGAGCTTCCTGTAGCCGCATGGCGTTCGTACTTAAATATGGAACTAACCATTCCAATTTTCGCTGTCTCTTATACACATCTCCGAGCCCACGAGACC
+
CCCCCFBCCCCCGGGGGGGGGGGHHHHGGHHGHHHHHHHHHHHHHHHGGGGFGHHHHHHHHHHHHHHHHGGGGGHHGGGGGGHHHHGFHHHHHHHGHHFHHHHHHHFFHHHHHHGGGGGGHGHHHHGHFHFHHHFHGCGGGGGGGCFGGG
@M02034:409:000000000-BFKT7:1:1109:10699:24748 1:N:0:26
AAAGTCGAGGTGCCTAAAGTGGCAACCCAGACTCCTACGCATGTTGGTGGTGTAGAGCTTCCTGTAGCCGCATGGCGTTCGTACTTAAATATGGAACTAACCATTCCAATTTTCGCTGTCTCTTATACACATCTCCGAGCCCACGAGACC
+
>1AAAB>A1>>>BFGGGGGG1ABEFGHFFHEFEGFHHHECEGFHH2GECE/BFGFGGHHHHGGGHHHHHG>EEFHHGFGFEEGHGGFFGHGHHHBGHHBGHFHGHHHFHHHHHHEGGGEHHHHFFGFGFGHCGHHFFC@GGGHGGGGGGG
@M02034:409:000000000-BFKT7:1:1109:18086:24751 1:N:0:26
AAAGTCGAGGTGCCTAAAGTGGCAACCCAGACTCAGAATCAGGATGGGGGTGTAGAGCTTCCTGTAGCCGCATGGCGTTCGTACTTAAATAT
+
>1AA1B>>>1>1BCG1B11B1FAFGBBEFHHEFFFFGFHBAAF11BA//AA/ABFG11AB1B1B1DD21BE/E>B0/?>F/EHA?BGH1BGH
@M02034:409:000000000-BFKT7:1:1109:19181:24774 1:N:0:26
AAAGTCGAGGTGCCTAAAGTGGCAACCCAGACTACTATGGAGGTTGGTGGTGTAGAGCTTCCTGTAGCCGCATGGCGTTCGTACTTAAATATGGAACTAACCATTCCAATTTTCGCTGTCTCTTATACACATCTCCGAGCCCACGAGACC
+
BBBBBFABBBABGGGGGGGGGGGHHHHGGHHGHHHHHHFFBGGGHHGGGGGGHHHHHGHHFHHHHFHHGGGEEGFFGGGGGFGHHHHFFHGHH3DFHHHHHHFHHFHGFFHHHHGGGGGHHHHHHHHHHHHHHHHHGGGGFGHGGCFDGG
@M02034:409:000000000-BFKT7:1:1109:18189:24787 1:N:0:26
AAAGTCGAGGTGCCTAAAGTGGCAACCCAGACTGTGAAGGAGGTTGGTGGTGTAGAGCTTCCTGTAGCCGCATGGCGTTCGTACTTAAATATGGAACTAACCATTCCAATTTTCGCTGTCTCTTATACACATCTCCGAGCCCACGAGACC
+
BABBBFBBBBBAGGGGFGGGGGGGHHGGGHHGHFHFHHHHHDGEGFCGG?ABBGEFFHHHHGHHHHHGHGGGGGHHGAGGFEHHHH4BGHGHHGFFFHHHHHGHFHFHHHHHHHGGGDGFHHHHHHFHHGHHHHHHGFGGCEAFD/CFGE
@M02034:409:000000000-BFKT7:1:1109:20134:24794 1:N:0:26
AAAGTCGAGGTGCCTAAAGTGGCAACCCAGACTCGTAATCGGGTTGGTGGTGTAGAGCTTCCTGTAGCCGCATGGCGTTCGTACTTAAATATGGAACTAACCATTCCAATTTTCGCTGTCTCTTATACACATCTCCGAGCCCACGAGAC
+
BBBBAFBBBBBBGFGGFFGGGGGHHHHGGHGGH32BEFA5AAAFFEGFGGEFGGHFFFHH5GHFF5G5DEGFEGHFEEFGGEEHHFHHFHFHHB3BEHEFF03FG?4GHGHHHGFGGGGHHHHHFHFHHCDGHHDGG?CCGEGG?CCGG
@M02034:409:000000000-BFKT7:1:1109:9503:24795 1:N:0:26
AAAGTCGAGGTGCCTAAAGTGGCAACCCAGACTGGGTTTATTGTTGGTGGTGTAGAGCTTCCTGTAGCCGCATGGCGTTCGTACTTAAATATGGAACTAACCATTCCAATTTTCGCTGTCTCTTATACACATCTCCGAGCCCACGAGACC
+
BBBBBFABBBBBGGGGGGGGGGGHFGHGGHGFHHHGBFEHFFGHHHHEFF1FGFHHHHHHHFHHHHHHHGGEEGHHGGGGGEGHHHHFHHHHHHFHHHHHHGHHHHGHGHHHHHGGGGGHHHHHGHGHHHGHHHHHGDGGGGHGGGGGGG
@M02034:409:000000000-BFKT7:1:1109:11035:24801 1:N:0:26
AAAGTCGAGGTGCCTAAAGTGGCAACCCAGACTTGTTCGCTGGTTGGTGGTGTAGAGCTTCCTGTAGCCGCATGGCGTTCGTACTTAAATATGGAACTAACCATTCCAATTTTCGCTGTCTCTTATACACATCTCCGAGCCCACGAGACC
+
CCCCBFAA?D>AGGGGGGFFGGGHHHHGGHHGHHHHHHEEGGGHHGGGGGABFGHFHHHHHHHHGHHHHGGGGEHGFFGFEFCGHHF3FHBFGHBGGHEGHHHHHHGHHHHHHHGGGEEDHHHHGHHHGGBGGHHHDDFGFGHGGGCFGG
@M02034:409:000000000-BFKT7:1:1109:11189:24811 1:N:0:26
AAAGTCGAGGTGCCTAAAGTGGCAACCCAGACTTATCATAATGTTGGTGGTGTAGAGCTTCCTGTAGCCGCATGGCGTTCGTACTTAAATATGGAACTAACCATTCCAATTTTCGCTGTCTCTTATACACATCTCCGAGCCCACGAGACC
+
CCCCCFCCDBBCGGGGGGGGGGGHHHHGGHHGHHGHHHHHHGHHHGHGGGGFFGHHHHHHHHHHHHHHHGGGGGHHGGGGGGHHHHGGHHGHHHFHHHHHHHGHHHHHHHHHHHGGGGGGHHHHHHHHHHFHGHGGGFGGGGHGGGGGGG
@M02034:409:000000000-BFKT7:1:1109:18466:24814 1:N:0:26
AAAGTCGAGGTGCCTAAAGTGGCAACCCAGACTGATCATCGTGTTGGTGGTGTAGAGCTTCCTGTAGCCGCATGGCGTTCGTACTTAAATATGGAACTAACCATTCCAATTTTCTCTGTCTCTTATACACATCTCCGAGCCCACGAGAC
+
BBBBBFBBBBBBGGGGGGGGGGGHHHGGGGEAGB35AAF5EHHHFH22AAEAA3F55ABBAGH5AAB5AAE0EE11>>>FA>2B1BGE3FGHD333BBFH303B?4F44B?H444?BB4BBGGGDF4?B?33BFH?A/>C@//?<C//C
@M02034:409:000000000-BFKT7:1:1109:12555:24816 1:N:0:26
AAAGTCGAGGTGCCTAAAGTGGCAACCCAGACTAAGAATACGGTTGGTGGTGTAGAGCTTCCTGTAGCCGCATGGCGTTCGTACTTAAATATGGAACTAACCATTCCAATTTTCGCTGTCTCTTATACACATCTCCGAGCCCACGAGACC
+
AA1AA3AADD>AGCFGGGGGF1ACAGH0FGHGHHHHHGHHHHGHGGGGFGEFFGHHFHFFG1GEFGHHHEGGGGHHEGGEEEGHEHFGHHHHHHHFHGHGFHHH1BFHHHHHHGGGGGGGHHHHGHGHFHGHHFFFCCGCGGHGGCCGGE
@M02034:409:000000000-BFKT7:1:1109:24327:24843 1:N:0:26
AAAGTCGAGGTGCCTAAAGTGGCAACCCAGACTCCTACGCTTGTTGGTGGTGTAGAGCTTCCTGTAGCCGCATGGCGTTCGTACTTAAATATGGAACTAACCATTCCAATTTTCGCTGTCTCTTATACACATCTCCGAGCCCACGAGACC
+
CCCCCFCCCCBCGGGGFGGFGGGHHHHGGHHGHHFFGHGGGFFHHHGBAEEEF3GAEDFHHHHHHGFFEEG>FGH1EEEGEEFGGHGGGFHFGGBBGHGHF?3FE?F4DGFHFDEAGEEBDGGGFDHHHBGGHGGDC//@CE/FGGCDD?
@M02034:409:000000000-BFKT7:1:1109:23396:24845 1:N:0:26
AAAGTCGAGGTGCCTAAAGTGGCAACCCAGACTGATAGGGCGGTTGGTGGTGTAGAGCTTCCTGTAGCCGCATGGCGTTCGTACTTAAATATGGAACTAACCATTCCAATTTTCGCTGTCTCTTATACACATCTCTGAGCCCACGAGA
+
>3AA>BA>>2A4FFGFA44A5FCGHGGGEFFDHFGGHBHC2AA0AAE11EBFBFHE@DFBBB5BBFFBB?EEEEHA>E/FFFHG?FGFFGGDGHGFEFB33B3BG3B3?FFGHB>/?C<@FDDGDFFF@2BGGHB1?<D10?FAC@CA
@M02034:409:000000000-BFKT7:1:1109:16326:24853 1:N:0:26
AAAGTCGAGGTGCCTAAAGTGGCAACCCAGACTCATGTTGATGTTGGTGGTGTAGAGCTTCCTGTAGCCGCATGGCGTTCGTACTTAAATATGGAACTAACCATTCCAATTTTCGCTGTCTCTTATACACATCTCCGAGCCCACGAGACC
+
BBBBBFBBBBBBGGGGGFGGGGGHHHHGGHHGHCAF5BDGFDGHHHEGGGGFHHHHHHHHHHHHHHEHHGGFGGHHGGGGGGGHHHFGHHHHHHHHHHHHHHHHGHHHHHHHHHGGGGGHHGHHFHGHGHGHHHHFGCDGGGHGGCGGGG
@M02034:409:000000000-BFKT7:1:1109:11960:24853 1:N:0:26
AAAGTCGAGGTGCCTAAAGTGGCAACCCAGACTAAGAAGAAGGTTGGTGGTGTAGAGCTTCCTGTAGCCGCATGGCGTTCGTACTTAAATATGGAACTAACCATTCCAATTTTCGCTGTCTCTTATACACATCTCCGAGCCCACGAGACC
+
BBCCBFBBCCCCGGGGGGGFGGGHHHHGGHHGHHHGHHHHGHHGHHGFFGFFGHHHHHHHHHHHHGHHHGGEEGHHGGGGGGHHHHHHHHFHHHHFHHGHHHGHHHFGHHHHHHGGGGGHHHHHFHFHGGFHGHFGDFGFGGHGGGGGGG
@M02034:409:000000000-BFKT7:1:1109:21350:24858 1:N:0:26
AAAGTCGAGGTGCCTAAAGTGGCAACCCAGACTGGGTGGGGGGTTGGTGGTGTAGAGCTTCCTGTAGCCGCATGGCGTTCGTACTTAAATATGGAACTAACCATTCCAATTTTCGCTGTCTCTTATACACATCTCCGAGCCCACGAGACC
+
CCCCBFBACBABGGGGGGGGGGGHHHHGGHHGHHHH3BEEGGGFGGGGGGDFGFHHHHHHHHHHHHHHHGGDFGHHGGGGGGHHHHHFHHHHHHHHHHHHHHHHHGFHHHHHGGGGGGGGGGGGEGGGGGGGGGFFGG?BFFFFFFFFFF
@M02034:409:000000000-BFKT7:1:1109:13633:24875 1:N:0:26
AAAGTCGAGGTGCCTAAAGTGGCAACCCAGACTAATACGAGTGTTGGTGGTGTAGAGCTTCCTGTAGCCGCATGGCGTTCGTACTTAAATATGGAACTAACCATTCCAATTTTCGCTGTCTCTTATACACATCTCCGAGCCCACGAGAC
+
BBBCADAABBBBGGGGGGGGGGGHHHHGGHHGHBA555BBBAAAFHHEEDFGAFGEFFHHDGHHG5D5EEG0EEFAEEEE1E2EFHH3BGHFGF33FGFGC0FBB4F?4BFHHFF?FEEGHHFF4F3BF2DGFHH2B?FCDAHF?@DGD
@M02034:409:000000000-BFKT7:1:1109:19535:24885 1:N:0:26
AAAGTCGAGGTGCCTAAAGTGGCAACCCAGACTTGTAGTCCTGTTGGTGGTGTAGAGCTTCCTGTAGCCGCATGGCGTTCGTACTTAAATATGGAACTAACCATTCCAATTTTCGCTGTCTCTTATACACATCTCCGAGCCCACGAGACC
+
BBCCAFBBCCCCGGGGGGGGGGGHHHHGGHGGHHHHHHHHFGGHHHHGGGAFFGHGFEHHHGGHGHHHGGGEEGHFFGGGGFFHGHHHHHHHHHHGGGFGHHFGHFHHHHHHHHGAFGGFHFHHHHHHFFFHGGFFF?DFGGHGGGGGGF
@M02034:409:000000000-BFKT7:1:1109:9481:24892 1:N:0:26
AAAGTCGAGGTGCCTACAGTGGCAACCCAGACTGATAAGCCTGTAGGTGGT
+
AA?>ABA1>1>AGGFGAG1BBABGH0ABFAAF11BDA2B11BBB2D1AACA
@M02034:409:000000000-BFKT7:1:1109:25402:24896 1:N:0:26
AAAGTCGAGGTGCCTAAAGTGGCAACCCAGACTAATTAGAATGTTGGTGGTGTAGAGCTTCCTGTAGCCGCATGGCGTTCGTACTTAAATATGGAACTAACCATTCCAATTTTCGCTGTCTCTTATACACATCTCCGAGCCCACGAGACC
+
AABBBFBBBBBBGGGGGGGGGGGHHGHGGHHGHGFGFGGDGFDBGHEEFGEFFDHBHHHHHHHHHGHGHGGEFGGGFEFGFEFHHHHHGHHHHGDFHHHHH1BFGDHBFGHHHGGAEGA?FFHGFFGHHFHHHHG2C@FFGAGEFCC?E<
@M02034:409:000000000-BFKT7:1:1109:9464:24897 1:N:0:26
AAAGTCGAGGTGCCTAAAGTGGCAACCCAGACTGATAAGCCTGTTGGTGGTGTAGAGCTTCCTGTAGCCGCATGGCGTTCGTACTTAAATATGGAACTAACCATTCCAATTTTCGCTGTCTCTTATACACATCTCCGAGCCCACGAGACC
+
AABBAFA>DBBAFGFBFBGEDGGGGGFFEHFGHBGFHHHH3FGB5BGEEFAFFFHHFDFGGHHGG5DDDEEAEBCCEFGGGGHEGHHFDGGHFE@FF3@F3FBFGB4GHHHHGHE????3D4FGBGFF3C2GBFBBDC?/BFHAB@C?<?
@M02034:409:000000000-BFKT7:1:1109:15704:24907 1:N:0:26
AAAGTCGAGGTGCCTAAAGTGGCAACCCAGACTGCGACTTGGGTTGGTGGTGTAGAGCTTCCTGTAGCCGCATGGCGTTCGTACTTAAATATGGAACTAACCATTCCAATTTTCGCTGTCTCTTATACACATCTCCGAGCCCACGAGACC
+
CCCCCFCCCCAAGGGGGGGGGGGHHHHGGGHGHHHGGGGEH32EFFEAA1EBBGHFFFHHBGHHHFHHHGGEGEHFFEFGGGFGEGHDFGHHHGHEFHHHHHHGHFHGFHHHHHGGGGGGHHHHHHDHHHFHHHHHGGGGCGHGGFGGGG
@M02034:409:000000000-BFKT7:1:1109:25711:24918 1:N:0:26
AAAGTCGAGGTGCCTAAAGTGGCAACCCAGACTAATAAGCAGGTTGGTGGTGTAGAGCTTCCTGTAGCCGCATGGCGTTCGTACTTAAATATGGAACTAACCATTCCAATTTTCGCTGTCTCTTATACACATCTCCGAGCCCACGAGACC
+
A@A1AF?A1>>AFGGFGGFE1BFGFHGGGH0EBGHGFGDFGHHHGBEAFECFGHHFFHHHHGHGGHGHHGG?EEGFEGGGFEGHHHH1BBFFHEBGFFFGHHFHHGEFGFFHHFEEECGHEHFHFHDHDGFEGEFGEC/CGFCEGC/?CF
@M02034:409:000000000-BFKT7:1:1109:25730:24919 1:N:0:26
AAAGTCGAGGTGCCTAAAGTGGCAACCCAGACTAATAAGCAGGTTGGTGGTGTAGAGCTTCCTGTAGCCGCATGGCGTTCGTACTTAAATATGGAACTAACCATTCCAATTTTCGCTGTCTCTTATACACATCTCCGAGCCCACGAGAC
+
A3AA3DAADDAAGGGDFFGCEGAGFGGEGHHEGHHGHHHD5BCBBBEECEEEA3GDFFB3BFGBBDFBABE@EFF1>EEF?EEFFHHB@GDFEGEDBBDCB?3FG?4FFFGHH4E?EE?BEGHHBHF3BC2BFGF2?/C/<FGA@CFGD
@M02034:409:000000000-BFKT7:1:1109:7240:24929 1:N:0:26
AAAGTCGAGGTGCCTAAAGTGGCAACCCAGACTAGGGCGCATGTTGGTGGTGTAGAGCTTCCTGTAGCCGCATGGCGTTCGTACTTAAATATGGAACTAACCATTCCAATTTTCGCTGTCTCTTATACACATCTCCGAGCCCACGAGAC
+
BBBBBFBABBBBGGGGFGGGGGGHHHHGGHHGH333A2A2AEEGHHHGGGEGHHHHHHHHHHHHGHHGHGGEGGHHGGGGGGHHHHHHHHHHHHFHHHFHHHHHHGHHHHHHHHGGGGGHHHHHHHFFFHHHHHFDE@GCFEEGCCGGG
@M02034:409:000000000-BFKT7:1:1109:24338:24931 1:N:0:26
AAAGTCGAGGTGGCCTAAAGTGGCAACCCAGACTAAGAAGCATGTTGGTGGTGTAGAGCTTCCTGTAGCCGCATGGCGTTCGTACTTAAATATGGAACTAACCATTCCAATTTTCGCTGTCTCTTATACACATCTCCGAGCCCACGAGA
+
CCCCCFABBCCCGGGGGGGGGGGGHFGGGGHHGHHHHHHGHHHHHHHHGGGGGFHHGHHHHHHHHHHHHHGGGGGHGGGGGGEHHHHGHBGHHGHGHGHHHHHHHHHHHHHHHHHGGGGGHHHHHHHHHHHHHFHHHGDGGGGHGGGGG
@M02034:409:000000000-BFKT7:1:1109:22001:24937 1:N:0:26
AAAGTCGAGGTGCCTAAAGTGGCAACCCAGACTCCGCTGCCGGTTGGTGGTGTAGAGCTTCCTGTAGCCGCATGGCGTTCGTACTTAAATATGGAACTAACCATTCCAATTTTCGCTGTCTCTTATACACATCTCCGAGCCCACGAGACC
+
CBCCBFCBCCBCGGGGGGGGGGGHHHHGGHHGH33BF2A2BEGFGGGGGGEFGHHHHHHHHHHHHHHHHGGGGGHHGGGGGGHHHHHHHHHHHHFHGHGHHHGHHHHHHHHHHGGGGGGHHHHHHHHHHHGHHHGGFFGGGGHGGGGGGA
@M02034:409:000000000-BFKT7:1:1109:24699:24939 1:N:0:26
AAAGTCGAGGTGCCTAAAGTGGCAACCCAGACTCTGACTTTTGTTGGTGGTGTAGAGCTTCCTGTAGCCGCATGGCGTTCGTACTTAAATATGGAACTAACCATTCCAATTTTCGCTGTCTCTTATACACATCTCCGAGCCCACGAGAC
+
A?AAAFAAADAAGFGGGGGG1DFHHHHGGHHFH11FA1BD1DFGHF/FEEABFGHDHHHHHHHHHHFDHGGGGGHHGGGGGGHFHH2FGHFGHHHHHH1FGHGHHHHHGHHHHHGGGEFHHHHHHHGHFHBHHHGGCCCGGGHGGCGGG
@M02034:409:000000000-BFKT7:1:1109:14672:24942 1:N:0:26
AAAGTCGAGGTGCCTAAAGTGGCAACCCAGACTAATGATACGGTTGGTGGTGTAGAGCTTCCTGTAGCCGCATGGCGTTCGTACTTAAATATGGAACTAACCATTCCAATTTTCGCTGTCTCTTATACACATCTCCGAGCCCACGAGACC
+
BBBBBFBBBB>AGFGGGGGGGGGHCHHFGFFFGHBGGHFHFGGHGGGGGCAFFFHFFGGHHFHHHFHHFG?@EFHFFGGFFECHGFHHHGFHGHFGFFGHHHEHBGHGGGFHHFGGGFEBEFGHBFB3FB2GHHHFGBFFGAHFGCGGGF
@M02034:409:000000000-BFKT7:1:1109:13268:24949 1:N:0:26
AAAGTCGAGGTGCCTAAAGTGGCAACCCAGACTTCGTGGGGGGTTGGTGGTGTAGAGCTTCCTGTAGCCGCATGGCGTTCGTACTTAAATATGGAACTAACCATTCCAATTTTCGCTGTCTCTTATACACATCTCCGAGCCCACGAGACC
+
BBBBBFBBBBAAFGGGGGGGGGFHGHHGGHHFHHHGBFGGCGCGDGGGGGGFHHHHHHHHHHHHHHHHHGGGGGHHGGGGGGHHHHDGHHGHHHBGHHGHHHHHHHHHHHHHHHGGGGGGGGGGGG0FFGGGGGGGGG?BGFFFFFFFFF
@M02034:409:000000000-BFKT7:1:1109:10608:24960 1:N:0:26
AAAGTCGAGGTGCCTAAAGTGGCAACCCAGCCTCATCCTGCTGTTG
+
CCCCCFBCCCBCGGGGGGGGGGGHHHHGGH22F235AB333BGH3G
@M02034:409:000000000-BFKT7:1:1109:13276:24966 1:N:0:26
AAAGTCGAGGTGCCTACAGTGGCAACCCAGACTTCGAGGGGGGTTGGTGGTGTAGAGCTTCCTGTAGCCGCATGGCGTTCGTACTTAAATATGGA
+
>1AA1BA>>1AAGGGB11BB1FFHHHFFGHHFFBAB0BAAEGG//<B//C?????G1<F1??<?1?@<1?C<C<00<C<CAC<<CDDH0=;<CC:
@M02034:409:000000000-BFKT7:1:1109:15555:24987 1:N:0:26
AAAGTCGAGGTGCCTAAAGTGGCAACCCAGACTTAGTATCAGGTTGGTGGTGTAGAGCTTCCTGTAGCCGCATGGCGTTCGTACTTAAATATGGAACTAACCATTCCAATTTTCGCTGTCTCTTATACACATCTCCGAGCCCACGAGACC
+
CCCCCFCBBCABGGGGGGGGGGGHHHHGGHHGHHHHGHHHHHHHHHGGGGEFGHHHHHHHHHHHHGHHHGGGGGHHGGGGGGFHHHHHHHHHHHGHHHHGHHHHHHFHHHHHHHGGGGGGHHHHHHHHHHFHHHHHG/CCGGHGGGGGGE
@M02034:409:000000000-BFKT7:1:1109:22778:24992 1:N:0:26
AAAGTCGAGGTGCCTAAAGTGGCAACCCAGACTAATCCTCGGTTGGTGGTGTAGAGCTTCCTGTAGCCGCATGGCGTTCGTACTTAAATATGGAACTAACCATTCCAATTTTCGCTGTCTCTTATACACATCTCCGAGCCCACGAGACCG
+
AABB>FBABDABGGGGGGGFGGGHHHHGGHHGHHHHHHHHGGEGGEAFDAFABEADDGGGGFHHHHFFEE>EEFGFEGGEEFHGGGHHHEFGFBHBFFB?FFBGF4EGHHHHFE?EE?3DDFHFHF?GGFFBGBDC//BCGHGCGFDDFG
@M02034:409:000000000-BFKT7:1:1109:20375:24993 1:N:0:26
AAAGTCGAGGTGCCTAAAGTGGCAACCCAGACTCAGCATCATGTTGGTGGTGTAGAGCTTCCTGTAGCCGCATGGCGTTCGTACTTAAATATGGAACTAACCATTCCAATTTTCGCTGTCTCTTATACACATCTCCGAGCCCACGAGACC
+
CCCCCFBCCCBCGGGGGGGGGGGHHHHGGHHGHHHHHHHHHHHGHHHGGGBFBGHHHGHHFHHFGGHGHEGFGGHGEEFGGGHHHHHGHHHHHHHFFHFHHHFHHGHHHHHHHHGEGGGFHHHHHHFFFFFHHHFGFCGCGGFFGGGGGA
@M02034:409:000000000-BFKT7:1:1109:20007:24994 1:N:0:26
AAAGTCGAGGTGCCTAAAGTGGCAACCCAGACTCCTGCTCCGGTTGGTGGTGTAGAGCTTCCTGTAGCCGCATGGCGTTCGTACTTAAATATGGAACTAACCATTCCAATTTTCGCTGTCTCTTATACACATCTCCGAGCCCACGAGACC
+
CCCCCFBBCCAAFGGGFGGGGGGHHHHGGHHGHHHHHHFGHGEFFGGGGG1BAGHHHHHHHHHHHHHHHGGGGGHHGGGGEFFHHHHGHHHHHHFHGHHHHHHHHHHHHHHHHHGGGGGFGHHHHHHHFHFFFHFHGGGCGCGGGGGGGG
@M02034:409:000000000-BFKT7:1:1109:12664:25013 1:N:0:26
AAAGTCGAGGTGCCTAAAGTGGCAACCCAGACTAAGAAGAAGGTTGGTGGTGTAGAGCTTCCTGTAGCCGCATGGCGTTCGTACTTAAATATGGAACTAACCATTCCAATTTTCGCTGTCTCTTATACACATCTCCGAGCCCACGAGACC
+
AABBAFAADDAAGGGGGGGGFGGHHHHGFHFGHHHCBFB3B3FFHHE221EC1BGBF5GGBF5BBAFDFGEEEEC1>EEG1EFEFHGFHGHGH3F3FGBF?F3BGGFFFHHHHHGGCFGHHGHHGFFHGHHGFHHFD//<BFGGGGGGGF
@M02034:409:000000000-BFKT7:1:1109:8418:25013 1:N:0:26
AAAGTCGAGGTGCCTAAAGTGGCAACCCAGACTCAGGATTATGTTGGTGGTGTAGAGCTTCCTGTAGCCGCATGGCGTTCGTACTTAAATATGGAACTAACCATTCCAATTTTCGCTGTCTCTTATACACATCTCCGAGCCCACGAGACC
+
CCCCCFCCCCABGGGGGGGGGGGHHHHGFHHGHHHHHHHGHHHHHHHGGGGFFHHHHHHHHHHHHFHHHGGGGGHHGGGGGGHHGHHGHHHHHHHFFFGFHEBHFGHHHHHHHHGGGGGGHHHHHHGHHHFHHGGHGFGGGGHGGGGGGG
@M02034:409:000000000-BFKT7:1:1109:21696:25014 1:N:0:26
AAAGTCGAGGTGCCTAAAGTGGCAACCCAGACTCCTATTTATGTTGGTGGTGTAGAGCTTCCTGTAGCCGCATGGCGTTCGTACTTAAATATGGAACTAACCATTCCAATTTTCGCTGTCTCTTATACACATCTCCGAGCCCACGAGACC
+
CCCCCFBCCCCCGGGGGGGGGGGHHHHGGHHGHHFGHHHHABGHHHHGGGFFGHHHHHHHHHHHHHHHHGGGGGHHGGGGGGHHHHHHHHGHHHHHGHGHHHGHHHHHHHHHHGGGGGGHHGHHHHGHGHFHHHHHGGGGGGHGGGGGGF
@M02034:409:000000000-BFKT7:1:1109:23518:25024 1:N:0:26
AAAGTCGAGGTGCCTAAAGTGGCAACCCAGACTCGGTATAATGTTGGTGGTGTAGAGCTTCCTGTAGCCGCATGGTGTTCGTACTTAAATATGGAACTAATCATTCCAATTTTCGCTGTCTCTTATACACATCTCCGAGCCCACGA
+
A?AA3BA>AAAAGGGFFGGDDGFHHHGGGHFGHCAB2BBF5DBA5AF22EEAFGGFB5BB5B5BF5F53BE0EE1@B1?GAEB1BFHF3BF4FD33BF3E434BF4B@GGGHFGEEEF<BEEDF?GFEFEGFFFDB?/>/CFHA/<
@M02034:409:000000000-BFKT7:1:1109:7173:25027 1:N:0:26
AAAGTCGAGGTGCCTAAAGTGGCAACCCAGACTATTGCTGATGTTTGGCTTGTAGAAGTTCCTTTACCCGCATGGT
+
BBBBBFAABBBBGGGGGGGGGFGHHHHGGHHGHA5AA5555ABBA5BF3AFA25D555B55D55D553A1A0B115
@M02034:409:000000000-BFKT7:1:1109:6656:25028 1:N:0:26
AAAGTCGAGGTGCCTAAAGTGGCAACCCAGACTAATCATCAGGTTGGTGGTGTAGAGCTCCCTGTGGCCGCATGGCG
+
A3AAAFBBBBAAFGFFGGDGFFGHFGFEFCGFH335BDGH5BE5BG?222B1A3D5B5B33BAAA3AAFE00B>F1>
@M02034:409:000000000-BFKT7:1:1109:8916:25033 1:N:0:26
AAAGTCGAGGTGCCTAAAGTGGCAACCCAGACTCCTGATCCGGTTGGTGGTGTAGAGCTTCCTGTAGCCGCATGGCGTTCGTACTTAAATATGGAACTAACCATTCCAATTTTCGCTGTCTCTTATACACATCTCCGAGCCCACGAGACC
+
CCCCCFBCCCBBGGGGGGGGGGGHHHHGGHHGHHHHHHHHHHGGGGGFGGEFGHHHHFHHHFHHHHHHHGGGGGHHGGGGGGHHHHHHHHHHHHHHHHHHHHHHHHHHHHHHHHGGGGGGHGHHHHGHHHGHHHHHGGGGGGHGGGGGGG
@M02034:409:000000000-BFKT7:1:1109:8617:25056 1:N:0:26
AAAGTCGAGGTGCCTAAAGTGGCAACCCAGACTGAGTTGGAGGTTGGTGGTGTAGAGCTTCCTGTAGCCGCATGGCGTTCGTACTTAAATATGGAACTAACCATTCCAATTTTCGCTGTCTCTTATACACATCTCCGAGCCCACGAGACC
+
CCCCCFCBCCCCGGGGGGGGGGGHHHGGGHCGHHGGHHHHFFGGHHGEFFEFFFHFDGHHFFHHHHHHHGGEFGGAFGGGGFGHHHHGHHHHHH3FHHHHGF3GHHHGFGHHHHGGGGFFGHHHGHBHFHFHGHFHGFGFGGHGGGGGGG
@M02034:409:000000000-BFKT7:1:1109:17333:25058 1:N:0:26
AAAGTCGAGGTGCCTAAAGTGGCAACCCAGACTATGAGGAAGGTTGGTGGTGTAGAGCTTCCTGTAGCCGCATGGCGTTCGTACTTAAATATGGAACTAACCATTCCAATTTTCGCTGTCTCTTATACACATCTCCGAGCCCACGAGACC
+
CCCCCFBCBBABGGGGGGGGGGGHGHHG2GFGHBFGGBBGCFEHHHGGGGEFFGHEGFGHHHHHHGHHHDG0EFHHGGFGFEFHGHFHHHHHHHHGFHHFGHHGHHHF4BGHGHGEGGGHHGHG4HDGHFDCHGH2D/@CGGHGGCG?GF
@M02034:409:000000000-BFKT7:1:1109:23954:25067 1:N:0:26
AAAGTCGAGGTGCTAAAGTGGCAACCCAGACTGCGGCGGATGTTGGTGGTGTAGAGCTTCCTGTAGCCGCATGGCGTTCGTACTTAAATATGGAACTAACCATTCCAATTTTCGCTGTCTCTTATACACATCTCCGAGCCCACGAGACC
+
>AAAAFAADD>AFFFGGEGFFGHFDHGCFHFHFHGEGGCCGGHF51E11BFFFFGGBGH3FHGB4FFHFGCEEH?E?EEE?2?GGDFFHHHHH3DGHGFHHGHHHHGHHHHHHGCGDEHHHFHHHGHHHFGHHHGGDGDCGHGGFCGGE
@M02034:409:000000000-BFKT7:1:1109:11791:25072 1:N:0:26
AAAGTCGAGGTGCCTAAAGTGGCAACCCAGACTCATCCTATGGTTGGTGGTGTAGAGCTTCCTGTAGCCGCATGGCGTTCGTACTTAAATATGGAACTAACCATTCCAATTTTCGCTGTCTCTTATACACATCTCCGAGCCCACGAGACC
+
A?AAAF1A@D1AAGGGGGGFB1BGGGH0FFHFHHHHHHFHHHCHG/AE//BBGFBD1HHHHBGDGHHHHGGGFFHHEEEFFEFGCGBFGHFFHHHHGHBCHHHHHHHHGHHHHHGGGGGGHFHHHH2FFHGFCHHHGCCC?FGGGGGFGG
@M02034:409:000000000-BFKT7:1:1109:18825:25083 1:N:0:26
AAAGTCGAGGTGCCTAAAGTGGCAACCCAGACTATGATGATGGTTGGTGGTGTAGAGCTTCCTGTAGCCGCATGGCGTTCGTACTTAAATATGGAACTAACCATTCCAATTTTCGCTGTCTCTTATACACATCTCCGAGCCCACGAGACC
+
ABAABFBBBBABGGGGGGGGGDFFFHHGFHHGHFHFEFE5EA3AFE?BBEBFB3F5F5AFFFHFADADGEG0EEGCEA?FE>??BGHHHFFHGE3BF3EGBCGGFGF44F3FF4//EA<?B4?F44EFFBD2FGDB?B>@C/GE/@?E/?
@M02034:409:000000000-BFKT7:1:1109:17408:25083 1:N:0:26
AAAGTCGAGGTGCCTAAAGTGGCAACCCAGACTAATCATCCTGTTGGTGGTGTAGAGCTTCCTGTAGCCGCATGGCGTTCGTACTTAAATATGGAACTAACCATTCCAATTTTCGCTGTCTCTTATACACATCTCCGAGCCCACGAGACC
+
CCCCBFBCCCCBGGGGGGGGGGGHHHHGGGHGHHFGHCGHFGFHHHHGGGEFHHHFHGHHHHHHHHHGHGGEFGHGGGGGGGHHHHHFHHHHHE3DFHHHHHEGHHHHFGHHHHGGGGGGHHHHHHFHHHHHHGGGGCGCGGHGGGGGDF
@M02034:409:000000000-BFKT7:1:1109:11470:25093 1:N:0:26
AAAGTCGAGGTGCCTAAAGTGGCAACCCAGACTCCGCTTGTGGTTGGTGGTGTAGAGCTTCCTGTAGCCGCATGGCGTTCGTACTTAAATATGGAACTAACCATTCCAATTTTCGCTGTCTCTTATACACATCTCCGAGCCCACGAGACC
+
CCCCCFCCCCBBGGGGGGGGGGGHHHHGDHHGHHHGGD22FGGHGGGGGGEFGHHHHHHHHHHHHGHHHGGGGGHHGGGGGFGHHHGHHHHHHHGHFHHHHHHHHHGHFHHHHHGGGGGGHGHHHHFHFHFHGHHHGFGGGGHGGCCGGG
@M02034:409:000000000-BFKT7:1:1109:11454:25116 1:N:0:26
AAAGTCGAGGTGCCTAAAGTGGCAACCCAGACTACTACGACTGTTGG
+
BBBBBFBBBBBBGGGGGGGGGGGHHHHGGHHGHHHFFFA2AEEHHHG
@M02034:409:000000000-BFKT7:1:1109:19620:25122 1:N:0:26
AAAGTCGAGGTGCCTAAAGTGGCAACCCAGACTGGGGGG
+
BBBBBFA>ADAAGGGGFGGGGGGHCFHGGADGHB2A22E
@M02034:409:000000000-BFKT7:1:1109:12331:25122 1:N:0:26
AAAGTCGAGGTGCCTAAAGTGGCAACCCAGACTCGGTATCATGTTGGTGGTGTAGAGCTTCCTGTAGCCGCATGGCGTTCGTACTTAAATATGGAACTAACCATTCCAATTTTCGCTGTCTCTTATACACATCTCCGAGCCCACGAGACC
+
BABABFAAADAAGGGGGGGGFGFHHHCGCHGFHFGGEHGHHHHHHGHEGGEBFFHHHHHHHHHGHHHHHGGGFGHHGFGGGEGHHHFFHHGHHGBGGH@GHGHHHHHFGHGHGFEEGGAFFGHHHH3FFFGGFHHFGCGCCFHGGGGDDF
@M02034:409:000000000-BFKT7:1:1109:7940:25124 1:N:0:26
ACAGTCGAGGTGCCTAAAGTTGCAACCCAGCCTGGTGTG
+
>1AAAFAA>A>>ABFFGGGG33DF3BFE0A0B0AFB0FA
@M02034:409:000000000-BFKT7:1:1109:11177:25127 1:N:0:26
AAAGTCGAGGTGCCTAAAGTGGTTTTTTGGTTGGTGGTGTAGAGCTTCCTGTAGCCGCATGGCGTTCGTACTTAAATATGGAACTAATCATTCCAATTTTCGCTGTCTCTTATACACATCTCCGAGCCCACGAGACCGTACTAGATCTCG
+
BBBBBFBADBAAGGGGFGGGGGGFHGGGGGAGEGFFGEFAFGHHHHHBGHGHHHGHGFGGGHHGGGGGGGHHHHHBFHHHHBFHGGFHHGHHHHFFGHHHEF?FGGHHHHHHHGHGHHHFHHHGGGGGGEEGCDGGEFEEGHHHGGGHHF
@M02034:409:000000000-BFKT7:1:1109:13942:25139 1:N:0:26
AAAGTCGAGGTGCCTAAAGTGGCAACCCAGACTCCGGAGAATGTTGGTGGTGTAGAGCTTCCTGTAGCCGCATGGCGTTCGTACTTAAATATGGAACTAACCATTCCAATTTTCGCTGTCTCTTATACACATCTCGAGCCCACGAGACCG
+
CCCCCFBBBCBCGGGGGGGGGGGHHHHGGHHGHHHGGGGGHFGGHHHGGGGGGHHHHHHGHHHHHHHHHGGCEGHHGGGGGGGHHHHHHHHHHHHGHHFGHHFGHHHHHHHHHHGGGGGHHHHHHHDDGHGHHHHH2CFGGHGGGGGGGC
@M02034:409:000000000-BFKT7:1:1109:14226:25144 1:N:0:26
AAAGTCGAGGTGCCTAAAGTGGCAACCCAGACTAAGAAGAGGGTTGGTGGTGTAGAGCTTCCTGTAGCCGCATGGCGTTCGTACTTAAATATGGAACTAACCATTCCAATTTTCGCTGTCTCTTATACACATCTCCGAGCCCACGAGACC
+
A@BB>DAABCCCGGGG4GGGGGFHHHHGGHHGHHHGHHGHHHGBGEFEFGEFFGHHHGHHGGHHHGHHHGGEGGHHGGGGGFHFGGGHHHHHHHFEGHFFGGFGHEFHHHHHGGGGGGGGHHGHGHFHGHGHHGGBEBDCGGEGGFGGGG
@M02034:409:000000000-BFKT7:1:1109:17823:25145 1:N:0:26
AAAGTCGAGGTGCCTAAAGTGGCAACCCAGACTAGTGGTGGTGTTTATCTTGCAGTAGTTGCTTTGC
+
BACBBFABCBBCGGGGFGGFGGGHHHGGGHHEG33D5BGFGEGH225D5FH553BA55555D3A535
@M02034:409:000000000-BFKT7:1:1109:25408:25155 1:N:0:26
AAAGTCGAGGTGCCTAAAGTGGCAACCCAGACTTAGCCTACGGTTGGTGGTGTAGAGCTTCCTGTAGCCGCATGGCGTTCGTACTTAAATATGGAACTAACCATTCCAATTTTCGCTGTCTCTTATACACATCTCCGAGCCCACGAGACC
+
BBBBBFAADB>AGGGGFGGFFGGHHHHGGEHGH5F53FGHH2EHGGGGGGGFGHHGHHHHHHHHHHHHHGGEFGHHGEGGGEHHHHGHHHHHHHGHFHGHHHFHHHHHHHHHHHGGGGGHHHHHHHFHHHGHHHHGGCCFGGEFGFCGGG
@M02034:409:000000000-BFKT7:1:1109:11991:25156 1:N:0:26
AAAGTCGAGGTGCCTAAAGTGGCAACCCAGACTTTTCTTTTTGTTGGTGGTGTAGAGCTTCCTGTAGCCGCATGGCGTTCGTACTTAAATATGGAACTAACCATTCCAATTTTCGCTGTCTCTTATACACATCTCCG
+
A?AA>DA>>2AAGGGB4BFBB4CFFHHGGFGEHFD5F5D5BBFG2BAEEE11ABFFFHGG5GHFHFFFFGE0E1CFCE>?EGCFGGHFGHGHHHEBCGF@3F3BBB??FHHHHFE?EGGDHHHHDGB22F1FBGB1?
@M02034:409:000000000-BFKT7:1:1109:21661:25156 1:N:0:26
AAAGTCGAGGTGCCTAAAGTGGCAACCCAGACTGCGAATAATGTTGGTGGTGTAGAGCTTCCTGTAGCCGCATGGCGTTCGTACTTAAATATGGAACTAACCATTCCAATTTTCGCTGTCTCTTATACACATCTCCGAGCCCACGAGACC
+
BBBBBFABBBAAGGGGGGGGGFGHHHHFGFHGHHFFEFGFHGHHHHHGGGAFGFHFFHHHHHHHGHHHHGGGGGHGGFGGEEGHHHHHHHHHHHFGHHFFHFFHGHHFHHHHHHFGGGGHHHHHHHFFGFFHGHHHGCGGGGHGGGGGDG
@M02034:409:000000000-BFKT7:1:1109:24640:25161 1:N:0:26
AAAGTCGAGGTGCCTAAAGTGGCAACCCAGACTAGTGATTAGGTTGGTGGTGTAGAGCTTCCTGTAGCCGCATGGCGTTCGTACTTAAATATGGAACTAACCATTCCAATTTTCGCTGTCTCTTATACACATCTCCGAGCCCACGAGAC
+
B@BCBFCBCC2AGGGGGGGFGGGHHHHGGHHGHHFHHHHHHFHGHFFECEBFBFHFHHHHFHHGGFGBFEEEEGHBEFEGEEFGGHHGDHHHGHFBGHFGGGBGG?EEHHHHHFEEGGGFHFHHHHFHHHFHFGDGB@DCGEHFG@DGG
@M02034:409:000000000-BFKT7:1:1109:17819:25166 1:N:0:26
AAAGTCGAGGTGCCTAAAGTGGCAACCCAGACTAATCGTGGTGTTGGTGTTGCAGTGGTTGCTTT
+
BBBBADAADDBBGGGAFGGGGGGHHHHGGHHGHH3D3BFGEEFH22AB11B153B533B11B355
@M02034:409:000000000-BFKT7:1:1109:11981:25170 1:N:0:26
AAAGTCGAGGTGCCTAAAGTGGCAACCCAGACTTTTCTTTTTGTTGGTGGTGTAGAGCTTCCTGTAGCCGCATGGCGTTCGTACTTAAATATGGAACTAACCATTCCAATTTTCGCTGTCTCTTATACACATCTCCGAGCCCACGAGACC
+
BBBCADAAD>ABGGGGGGGGGGGHHHHGGHHGHDFDH5D55BEFABGEAEEFAFGEDAFG5AAFG5F5AEE>E>B1>EEE?B2FFDGG3BFDFD33@GFFB03BB4B?BDFHHDE/EGGHFHFG4BDGFHFCFGBFD?DFGCEFFGGGG?
@M02034:409:000000000-BFKT7:1:1109:20588:25178 1:N:0:26
AAAGTCGAGGTGCCTAAAGTGGCAACCCAGACTCATACGACTGTTGGTGGTGTAGAGCTTCCTGTAGCCGCATGGCGTTCGTACTTAAATATGGAACTAACCATTCCAATTTTCGCTGTCTCTTATACACATCTCCGAGCCCACGAGACC
+
CCCCCFCCBCABGGGGGGGGGGGHHHHGGHHGHHHHHHHGGGGHHHHGGGEFFFHGHHHHHHHHHHHHHGGGGGHGGGGGGGHHHHHHHHHHHHGGHHHGHFHHHHHHHHHHHHGGGGGHHGHHHHGHHHHHGHHHGGGGGFHGG?FGGE
@M02034:409:000000000-BFKT7:1:1109:8684:25180 1:N:0:26
AAAGTCGAGGTGCCTAAAGTGGCAACCCAGACTGGGCAGAAGGTTGGTGGTGTAGAGCTTCCTGTAGCCGCATGGCGTTCGTACTTAAATATGGAACTAACCATTCCAATTTTCGCTGTCTCTTATACACATCTCCGAGCCCACGAGACC
+
BBBBBFBBBBAABGFFGFGGGGGGEHGGGEGFHHHHHHGGHHHGGHGFGGABBDGGFDGHGBFDBFHHHEEEFEHGEEGFEEFGHHGFHHGBGHEDCFGFHHFHHFFFHHHHGHG?FGGBHHHHHHHHGGBGFG3FC>D<B<FACFGGGF
@M02034:409:000000000-BFKT7:1:1109:14752:25182 1:N:0:26
AAAGTCGAGGTGCCTAAAGTGGCAACCCAGACTAAGAAGAATGTTGGTGGTGTAGAGCTTCCTGTAGCCGCATGGCGTTCGTACTTAAATATGGAACTAACCATTCCAATTTTCGCTGTCTCTTATACACATCTCCGAGCCCACGAGACC
+
BBBBBFBAB@A4GBFGGFGGGFGHHHHGCECABGGBGHFHAFGHHHHFGGAF1FEAA5FGHBAGADGHEE00>EF?EGEAEEBAGFFGHHF@FFHF3FGFHHBEFG4FFFHHHBE/<E/3B4FGBEB4?11F1BD?C@/BD/?C/><?E?
@M02034:409:000000000-BFKT7:1:1109:18369:25182 1:N:0:26
AAAGTCGAGGTGCCTAAAGTGGCAACCCAGACTGCTCTGCCTGTTGGTGGTGTAGAGCTTCCTGTAGCCGCATGGCGTTCGTACTTAAATATGGAACTAACCATTCCAATTTTCGCTGTCTCTTAACACATCTCCGAGCCCACGAGACCG
+
BBBBAFBB@BABGFGGGFFFGGFCFEHEFFFGGHHFFHHHGFHHHHHEFEBFBDBFHHHHFGGHGGHHHGCEGGHGEEGGGEGGGEEGEHHHHHGHHHBFHCFGHGGFHHHHHGGDGGGFHHHHGFDGFEHGHHGGDGCCGHGGGGFEGG
@M02034:409:000000000-BFKT7:1:1109:15582:25185 1:N:0:26
AAAGTCGAGGTGCCTAAAGTGGCAACCCAGACTTCTCCGCCTGTTGGTGGTGTAGAGCTTCCTGTAGCCGCATGGCGTTCGTACTTAAATATGGAACTAACCATTCCAATTTTCGCTGTCTCTTATACACATCTCCGAGCCCACGAGACC
+
BBBBBFBBDBAAGGGGGGGGGGGHHHHGGHHFHHHHHH?EGGHHHHFGGGGBFGGBGHHHHGHHHHHHHFGGGGHHGGGGGF2GHHHHHHBFGFDHHHFFHHHHGHHHHHHHHHGGGGGHHFHHGHGHGHEHHHHHGGGGGGHGGFGGGG
@M02034:409:000000000-BFKT7:1:1109:10945:25186 1:N:0:26
AAAGTCGAGGTGCCTAAAGTGGCAACCCAGACTCCTCTGCCTGTTGGTGGTGTAGAGCTTCCTGTAGCCGCATGGCGTTCGTACTTAAATATGGAACTAACCATTCCAATTTTCGCTGTCTCTTATACACATCTCCGAGCCCACGAGACC
+
CCCCCFCCBCABGGGGGGGGGGGHHHHGGHHGHHHHHHGHHHHHHHHGGGEFGGHHHHHHHHHHHHHHHFGGGGHHGGGGGFHHHHHHHHHHHHFFGHHHHHHHHHHHHHHHHHGGGGGGHHHHHHFHHHFHGHHGGDGGGGGGGGGGGG
@M02034:409:000000000-BFKT7:1:1109:16696:25192 1:N:0:26
AAAGTCGAGGTGCCTAAAGTGGCAACCCAGACTCCTCATCATGTTGGTGGTGTAGAGCTTCCTGTAGCCGCATGGCGTTCGTACTTAAATATGGAACTAACCATTCCAATTTTCGCTGTCTCTTATCACATCTCCGAGCCCACGAGACCG
+
AAABAFBADBBAGGGGGGGFGGGHHHHGGHHFHHFDHHHHDGHFFGHGGGGGAGGFDHHH5GGFFFGFHEFEEE?FEGGGG1CHGGFFFHFHFHDBCGFBG1@GH??EDGGHHHGGFGFFF4FGHHFHH2BGGBG?/B@@ACGGGC//FA
@M02034:409:000000000-BFKT7:1:1109:19125:25211 1:N:0:26
AAAGTCGAGGTGCCTAAAGTGGCAACCCAGACTAAGAATTCTGTTGGTGGTGTAGAGCTTCCTGTAGCCGCATGGCGTTCGTACTTAAATATGGAACTAACCATTCCAATTTTCGCTGTCTCTTATACACATCTCCGAGCCCACGAGACC
+
ABB@AFAAADAAGGGGGGGGGCFC4GHGGHGFGHGHCHHHHHGHHGEFGCBBBGHGHHHHHHHHHHGHHGGGGGHHGGGGEEGHHHGGGHGHHFGGGHGHHGHHHHHHHHHHHGCGGEGFHHHHHHEGHHFHHHFGF/CGGGHGCD@DGG
@M02034:409:000000000-BFKT7:1:1109:7264:25214 1:N:0:26
AAAGTCGAGGTGCCTAAAGTGGCAACCCAGACTTATTCGGCTGTTGGTGGTGTAGAGCTTCCTGTAGCCGCATGGCGTTCGTACTTAAATATGGAACTAACCATTCCAATTTTCGCTGTCTCTTATACACATCTCCGAGCCCACGAGACC
+
AABAAFAABBAAEGGGGGGGGGGFHCGGGHCFGFHHHCFHGGGHHHHEGGEFFGHHGFHHHHHGFFHHHGGGGGHGEEGFFGHHHGDGFH4GFHFFFGFBFGBGGGEFGGHHHDEAFGD3HFHHGHHHFGEHFGBFECCBCGHGFGGGGA
@M02034:409:000000000-BFKT7:1:1109:24725:25214 1:N:0:26
AAAGTCGAGGTGCCTAAAGTGGCAACCCAGACTGCTGAGAAGGTTGGTGGTGTAGAGCTTCCTGTAGCCGCATGGCGTTCGTACTTAAATATGGAACTAACCATTCCAATTTTCGCTGTCTCTTATACACATCTCCGAGCCCACGAGACC
+
BBBBBFBB@DAAGGGGGGGGGGGHHHHGGHHGHHHGHHHHHGHHFGGGGGGFGHHHHHHHHHHHHHHHHGGGGGHHGGGGEFGHHHHGHHHHHHHHHHHHHHFHHHGHHHHHHHGGGGGGHHHHHHFHGHGHGHHHG?GGGGHGGCGGGG
@M02034:409:000000000-BFKT7:1:1109:24742:25215 1:N:0:26
AAAGTCGAGGTGCCTAAAGTGGCAACCCAGACTGCTGAGAAGGTTGGTGGTGTAGAGCTTCCTGTAGCCGCATGGCGTTCGTACTTAAATATGGAACTAACCATTCCAATTTTCGCTGTCTCTTATACACATCTCCGAGCCCACGAGACC
+
AAAA>DAABDBBGGGGGGGGGGDHGHHGGEHFHHGFGGFD5BABGGC2BEBFGFHFFFGFDGHGGGFABEE>EEG1>EEGGGFGFHFEDGGHHHD@3GFFFAGFD4DEGGHHHFEEFEGFFGHHEHFFBFFHHGD?E?C?DGHGGGCGGC
@M02034:409:000000000-BFKT7:1:1109:14578:25223 1:N:0:26
AAAGTCGAGGTGCCTAAAGTGGCAACCCAGACTAGGCTGAAGGTTGGTGGTGTAGAGCTTCCTGTAGCCGCATGGCGTTCGTACTTAAATATGGAACTAACCATTCCAATTTTCGCTGTCTCTTATACACATCTCCGAGCCCACGAGACC
+
BB?ABFBB@D>AEGGGGGGGDBFC4GHDFGFGGHHGFHHFHHHHGFEBFA1BFEG5F5GFHEHFFGHFHGECEFHGEEECE1BFFHFFHFFFGFEDGHGHHAHFGHHGHGGHHFEGGGGHFHHFEHDFDCFGFHHGDCCC@/FFCC@DE<
@M02034:409:000000000-BFKT7:1:1109:16483:25225 1:N:0:26
AAAGTCGAGGTGCCTAAAGTGGCAACCCAGACTCGTAAGACGGTTGGTGGTGTAGAGCTTCCTGTAGCCGCATGGCGTTCGTACTTAAATATGGAACTAACCATTCCAATTTTCGCTGTCTCTTATACACATCTCCGAGCCCACGAGACC
+
A11>>D?A?D>AFGGFGFDFEGCHFHHGGHHGHHGFGHHGHGFEF?EA/E/ABFGFFHFHHGHHHFFHHGGGGEFFEEFGE?G>GHFFFD@GGFFHFGHHHH1GGEGHFHHHHHGGFCGBGHHHHGFGHB1CFB1DEGGGGAGGGCGGFA
@M02034:409:000000000-BFKT7:1:1109:10475:25226 1:N:0:26
AAAGTCGAGGTGCCTAAAGTGGCAACCCAGACTATGGTGCTTGTTGGTGGTGTAGAGCTTCCTGTAGCCGCATGGCGTTCGTACTTAAATATGGAACTAACCATTCCAATTTTCGCTGTCTCTTATACACATCTCCGAGCCCACGAGACC
+
BABCAFAACDBCGGGGGGGGGGGHHHHGGHHGHHHHHFGHHGHGHGHEFFBFBGHHHHHHHHHHGHHHHGGEFGHFGGGGGFHHHHHFGHFHHHFFHHFGHHFGHHFHHHHHHHGGGGFHHHHHHHHHGGFHHHGHGCGGGGHGGGGGGF
@M02034:409:000000000-BFKT7:1:1109:13060:25229 1:N:0:26
AAAGTCGAGGTGCCTAAAGTGGCAACCCAGACTACTACTACGGTTGGTGGTGTAGAGCTTCCTGTAGCCGCATGGCGTTCGTACTTAAATATGGAACTAACCATTCCAATTTTCGCTGTCTCTTATACACATCTCCGAGCCCACGAGACC
+
>3AA>B>>>>A4BFG5FEGGDFFGFGFECAFFHHHHHHHHGFG2BAEEAEBBFGGFFEG3BBBFEBFGHEEEE?BCEEEE?EGEFGHHFHEFFEGEGHFFFG3BGBDFGHHHHHGGGGGGHHHHBF2DDF1GHFB1C@</BFHGG//<EF
@M02034:409:000000000-BFKT7:1:1109:8895:25230 1:N:0:26
AAAGTCGAGGTGCCTAAAGTGGCAACCCAGACTCCGCCTCCTGTTGGTGGTGTAGAGCTTCCTGTAGCCGCATGGCGTTCGTACTTAAATATGGAACTAACCATTCCAATTTTCGCTGTCTCTTATACACATCTCCGAGCCCACGAGACC
+
BBBBBFABBBBBFFGFGGGGGGG4FHHGGHCFHHGFEGEGHHHHHHHAFGEFFFGFEFHHHHDHHGHHHGCEGFHHFGGGFECHHHGFHHEGHHFHHHFHHHGHGFGHHHHHHGEFGGGHHGHHHHEHHHFHFHFGGCGCDFHGGGGGGE
@M02034:409:000000000-BFKT7:1:1109:7253:25230 1:N:0:26
AAAGTCGAGGTGCCTAAAGTGGCAACCCAGACTCAGCATGCTGTTGGTGGTGTAGAGCTTCCTGTAGCCGCATGGAGTTCTTACTTAACTATGGAACTAACCATTCCAATTTTCGCTGTCTCTTATAC
+
>AA33B33>2>AGGFGGBDDABEHHGCEDGGG3FHGHFCFFDFBBAEA2A11BDG5GFEBGFAFF5DBFEEEGE132BBB55DFGF4G3@F@FCFFHEBG3BDFBBGGHBDBFBEE?EEHH44FGFEG
@M02034:409:000000000-BFKT7:1:1109:6486:25232 1:N:0:26
AAAGTCGAGGTGCCTAAAGTGGCAACCCAGACTAAGCGGGGGGTTGGTGGTGTAGAGCTTCCTGTAGCCGCATGGCGTTCGTACTTAAATATGGAACTAACCATTCCAATTTTCGCTGTCTCTTATACACATCTCCGAGCCCACGAGACC
+
AAABBFBABBAAGGGGGGGGGGGGHHGFGHHGHGHHHGGGGGG</CFGGG>F<DGBGHHH<GHHHGDDHDGGGGHHGGGGGDGEEFGGFFFGBFBBFGBFGGGGGFGFGGGGGGGGGGFBFFFFFFFFBFFFFFFFFAFAFFFFFACADA
@M02034:409:000000000-BFKT7:1:1109:7555:25233 1:N:0:26
AAAGTCGAGGTGCCTAAAGTGGCAACCCAGACTCTGCCGCGGGT
+
AA11A3>A1DAACEFFGG1BFGGGBAGFC0AA1A11ABEEEGAE
@M02034:409:000000000-BFKT7:1:1109:20234:25233 1:N:0:26
AAAGTCGAGGTGCCTAAAGTGGCAACCCAGACTCCTTTTTGGGTTGGTGGTGTAGAGCTTCCTGTAGCCGCATGGCGTTCGTACTTAAATATGGAACTAACCATTCCAATTTTCGCTGTCTCTTATACACATCTCCGAGCCCACGAGACC
+
A?ABBFBA3A2A4BGGGGGGGGGHFGHEGDEFHHHGHGFHCGGGGGGGGGABAGHFGHHHFFHHHEGAEEGEEGHHGGGGEEGHHHHGGHFHGFFBFHHFHHHFHHGHHHHHHHCGGEE1FFHHHHBFDGHH1?FFB/@CCFHGCCGG.F
@M02034:409:000000000-BFKT7:1:1109:13965:25235 1:N:0:26
AAAGTCGAGGTGCCTAAAGTGGCAACCCAGACTCCGCAGCATGTTGGTGGTGTAGAGCTTCCTGTAGCCGCATGGCGTTCGTACTTAAATATGGAACTAACCATTCCAATTTTCGCTGTCTCTTATACACATCTCCGAGCCCACGAGACC
+
BCCBBFBCCCBBGGGGGGGGGGGHHHHGGHHGHHHGGGGGGGGHHHHGFGBFFFHFHHHFGHHHHHHHHGGGGGHHG?FGGEGHHHHGHEHHHHFFHGFHHHGHHFFFHHHHHH?FGEEFHBHHHHHHFFBGGHHFG/BDCGHGGGGGGC
@M02034:409:000000000-BFKT7:1:1109:14495:25236 1:N:0:26
AAAGTCGAGGTGCCTAAAGTGGCAACCCAGACTCGGTTGTGGGTTGGTGGTGTAGAGCTTCCTGTAGCCGCATGGCGTTCGTACTTAAATATGGAACTAACCATTCCAATTTTCGCTGTCTCTTATCCACATCTCCGAGCCCACGAGACC
+
ABBBBFBBAD>AGGGGGGGGGCGHHGHGGHGGHHGGEEAEEEGEFCGEAEEBFFFBFHFFHHHHFFHHHGGGFGHGGFGFE?2FHHHGHH4FGFGEGEGFHHB3?DEFHHHFHGGGG?ADHGHGGF33BFC22GEHGGGGGEGFCDCDGG
@M02034:409:000000000-BFKT7:1:1109:6023:25237 1:N:0:26
AAAGTCGAGGTGCCTAAAGTGGCAACCCAGACTAATCATCCTGTTGGTGGTGTAGAGCTTCCTGTAGCCGCATGGCGTTCGTACTTAAATATGGAACTAACCATTCCAATTTTCGCTGTCTCTTATACACATCTCCGAGCCCACGAGACC
+
?A1AABAADDAA1EFGGFGGGGGC1EFCGGGGHGGHCGHFBGFHHHHEFG/FGBFDGBGHHBHFFFGGFECAFGHFEEEFEEBGEHFDGHFGGFEFFHGFGHDGHGFFHHHHHFEEEEEGHGHHEFBFBFDGGGFBC/CCC<FFGCCGGA
@M02034:409:000000000-BFKT7:1:1109:12197:25246 1:N:0:26
AAAGTCGAGGTGCCTAAAGTGGCAACCCAGACTATGGAGAGTGTTGGTGGTGTAGAGCTTCCTGTAGCCGCATGGCGTTCGT
+
ABBAADAAABABGGGGFGGGGEFHHHHGGHHGHH55G523AFFGFGA2AEEEA3D5D5AB5FFBFA55BAE0EEE1>>>FE>
@M02034:409:000000000-BFKT7:1:1109:23839:25252 1:N:0:26
AAAGTCGAGGTGCCTAAAGTGGCAACCCAGACTGGG
+
AAAAA3>A@?1A1EBFG1FFGFFBFHGCFHCFC1AA
@M02034:409:000000000-BFKT7:1:1109:18737:25255 1:N:0:26
AAAGTCGAGGTGCCTAAAGTGGCAACCCAGACTAAGAAGAAGGTTGGTGGTGTAGAGCTTCCTGTAGCCGCATGGCGTTCGTACTTAAATATGGAACTAACCATTCCAATTTTCGCTGTCTCTTATACACATCTCCGAGCCCACGAGACC
+
DDDDCFBCCCBCGGGGGGGGGGGHHHHGGHHGHHHHGHAFAGHHHHG2A1FFBDHGFGHHFHHHHFGHFGGCGGGCEEGGGEGGHHHHFHHHGGBFHHHHFC3GGGFFHHHHHDFGGGGHHGHHGGHHGHHHHHHGGBFGGGFGGGGGGG
@M02034:409:000000000-BFKT7:1:1109:8156:25280 1:N:0:26
AAAGTCGAGGTGCCTAAAGTGGCAACCCAGACTTGGCTTCGGGTTGGTGGTGTAGAGCTTCCTGTAGCCGCATGGCGTTCGTACTTAAATATGGAACTAACCATTCCAATTTTCGCTGTCTCTTATACACATCTCCGAGCCCACGAGACC
+
A1AAAFAA1A>A1FGGGGGG1BFEGGHGEGGFGGHHGHHFGGGHF/EEFGBBFGHGHHHHHFGFFHHHHGECEFHHGEGFEEFHHGFFFHBGHFFHFF1FGHHHHHHHGHGGHGGCGFEHHHHHHHBG>G1GHHHGF@GGGGHGGGGGGE
@M02034:409:000000000-BFKT7:1:1109:12645:25289 1:N:0:26
AAAGTCGAGGTGCCTAAAGTGGCAACCCAGACTACTTTTCTGGTTGGTGGTGTAGAGCTTCCTGTAGCCGCATGGCGTTCGTACTTAAATATGGAACTAACCATTCCAATTTTCGCTGTCTCTTATACACATCTCCGAGCCCACGAGACC
+
CCCCCFCCCCCBGGGGGGGGGGGHHHHGGHHGHGHHGEGHHHHHHGCGGGGGGDHHHHHHGHHHHGHGFGGGGGHGGGGGGGHHHHHHGHFHHHDBFHHGGHFGH?EDHHHHHHGGGGGHHHHHHHBHHHFHHHHGDC//BEEGFC?DDF
@M02034:409:000000000-BFKT7:1:1109:10438:25291 1:N:0:26
AAAGTCGAGGTGCCTAAAGTGGCAACCCAGACTGTGTATCCTGTTGGTGGTGTAGAGCTTCCTGTAGCCGCATGGCGTTCGTACTTAAATATGGAACTAACCATTCCAATTTTCGCTGTCTCTATACACATCTCCGAGCCCACGAGACCG
+
ABABBFBBCCABGGGGGGGGGGGHHHHGGHHGHHHHFGHHHHHHHHHFGGEFBGHHGHHHHHHHGFHHGEEEGGHHGGGGFFGHHHGGHHHHGHFFGHGGHHEHHHGGHHHHHHGFGGGHHHHGHFFHHGFHHHHEDGFGGGFDGGGGGG
@M02034:409:000000000-BFKT7:1:1109:10837:25295 1:N:0:26
AAAGTCGAGGTGCCTAAAGTGGCAACCCAGACTTGGTTTTCGGTTGGTGGTGTAGAGCTTCCTGTAGCCGCATGGCGTTCGTACTTAAATATGGAACTAACCATTCCAATTTTCGCTGTCTCTTATACACATCTCCGAGCCCACGAGACC
+
>33A3B>ABDAAGGGFFFGFFFGFFGFEGHHGHF3F3AB2FEEFEEGAFE1AAGHFHHHFDHHHHDDGGGG?E1GGGGGGGEFHHFGBDBGHFDDBBG33BB3GGGEHFGHHHHGGGGGFHHHH3FBGBFFHFG>DD<<@DGHGGC/AFF
@M02034:409:000000000-BFKT7:1:1109:20339:25298 1:N:0:26
AAAGTCGAGGTGCCTAAAGTGGCAACCCAGACTGGGCTGGAGGTTGGTGGTGTAGAGCTTTCCTGTAGCCGCATGGCGTTCGTACTTAAATATGGAACTAACCATTCCAATTTTCGCTGTCTCTTATACACATCTCCGAGCCCACGAGAC
+
CCCCBFCBBBAAFGGGGGGGGFGHHHHGGHHGHHHHHHGGHHGGHHGGGGEBFFHHHHHHHGFHGFHHHHEEEGEFFEEGGGEHHHHFHBFHHHHGFFGFGHHHHHHHHHHHHHHGGGGGHHGHHGHHGHHHHGHHHGDCGGGHGGGGGF
@M02034:409:000000000-BFKT7:1:1109:17621:25299 1:N:0:26
AAAGTCGAGGTGCCTAAAGTGGCAACCCAGACTTTTGTTACGGTTGGTGGTGTAGAGCTTCCTGTAGCCGCATGGCGTTCGTACTTAAATATGGAACTAACCATTCCAATTTTCGCTGTCTCTTATACACATCTCCGAGCCCACGAGACC
+
?>ABAFAAAD>ABFGGGGGG5EFFFHHGGG2BFGHHFHHHHFGHG2AECEEBBDFDGFGHHFHGGHGHHEG0EEHHGGGGGEFGHHF@FFFFFF33FG3FGHHGHHHGBFHHHF?EGEEHGHHFGHBGFFGGHHGFG<@DGGHGGGCGGF
@M02034:409:000000000-BFKT7:1:1109:22197:25303 1:N:0:26
AAAGTCGAGGTGCCTAAAGTGGCAACCCAGACTCATAGTTAGGTTGGTGGTGTAGAGCTTCCTGTAGCCGCATGGCGTTCGTACTTAAATATGGAACTAACCATTCCAATTTTCGCTGTCTCTTATACACATCTCCGAGCCCACGAGACC
+
BBBBBFBB?D>AFGGGGGGGGGGHHHHGGHHGHHGHFGDGGHCGGGFGEGBBAFHFHHHHHHHHHGHGHGGGGGHHGGGGEFFEHHHHHHDGHFFDGHGHHHGHHHGHHGGHHHGGGGGFHHHHHHFHHHFHHHHHGGGGGGHGGGGGGG
@M02034:409:000000000-BFKT7:1:1109:12636:25304 1:N:0:26
AAAGTCGAGGTGCCTAAAGTGGCAACCCAGACTACTTTTCTGGTTGGTGGTGTAGAGCTTCCTGTAGCCGCATGGCGTTCGTACTTAAATATGGAACTAACCATTCCAATTTTCGCTGTCTCTTATACACATCTCCGAGCCCACGAGACC
+
CBCCBFCCCCBBGGGGGGGGGGGHHHHGGHHGHHHHHHHHHHHFHGGEFGEFBGHHHHHHHHHGFFGHHEGEFGHGGGGGGGHHHHHGHHHHHHGFFHFFHHFHHGHHHHHHHEFEGGGHHGHHGHFHHHEHGGFBF@FCGFGGFGCCDA
@M02034:409:000000000-BFKT7:1:1109:17612:25315 1:N:0:26
AAAGTCGAGGTGCCTAAAGTGGCAACCCAGACTTTTGTTACGGTTGGTGGTGTAGAGCTTCCTGTAGCCGCATGGCGTTCGTACTTACATATGGAACTAACCATTCCAATTTTCGCTGTCTCTTATACACATCTCCGAGCCCACGAGACC
+
BBBBAFBBBBBBGGGGGGGGGGGHHHHGGHGFGHHGHBGGD2EGFGFEA1EA1AFE5DFBAGFDFGGBEEE>EEC1/BEFEE21FFH3@BE@F333FGHH30?BF?GBFFGHF?EFFEEGHHHFFHBGHFFCHHHFGB/><F/FFCC/AC
@M02034:409:000000000-BFKT7:1:1109:9620:25316 1:N:0:26
AAAGTCGAGGTGCCTAAAGTGGCAACCCAGACTCTTGAGGTTGTTGGTGGTGTAGAGCTTCCTGTAGCCGCATGGCGTTCGTACTTAAATATGGAACTAACCATTCTAATTTTCGCTGTCTCTTATACACATCTCCGAGCCCACGAGACC
+
BBBBAF>AAD>AGGGGGGGGG4FGHHHGGHHGHHHHHHHCHFFEHHHGGGBFFG5FFFHHHHHGHHHHHGGGGGHHGGGGGGEFHHFFBHDGHEHFGGHFGFHHGF4FHHHHHHGGGGEFHHHH4GBHFFFGFHFFDCDFGA<F//??AF
@M02034:409:000000000-BFKT7:1:1109:17630:25319 1:N:0:26
AAAGTCGAGGTGCCTAAAGTGGCAACCCAGACTTTTGTTACGGTTGGTGGTGTAGAGCTTCCTGTAGCCGCATGGCGTTCGTACTTAAATATGGAACTAACCATTCCAATTTTCGCTGTCTCTTATACACATCTCCGAGCCCACGAGAC
+
>3AB>BA3>>A>FGGGFGGFBGFHHHGFAGHFHGHGFBBFBBEBBAEBAEBAB3FGEFG3BBBBFAFDFAEEF>BAEEGGCFCEFFHFBGHGHHGEGGFFFF3BFBGBGGHHHHE/EE?BGFHH3GFGHHFHGHE2?@</BCGCCGGGF
@M02034:409:000000000-BFKT7:1:1109:11041:25322 1:N:0:26
AAAGTCGAGGTGCCTAAAGTGGCAACCCAGACTTGTGTTTTGGTTGGTGGTGTAGAGCTTCCTGTAGCCGCATGGCGTTCGTACTTAAATATGGAACTAACCATTCCAATTTTCGCTGTCTCTTATACACATCTCCGAGCCCACGAGAC
+
AABAAFBBBBAAGGGGGGGGGGGHHHGGGHHGHHHHHBFCFGGCGE?ECEAF1AGFDDFGEHHFBDFFGFGEEFHCEEGGGFFHGHHFGHFHGF33GGGFCB?FGFF4GHHHHFE?FEEFB?FGGHFFFFGHHHGGECFGBFA//ADFF
@M02034:409:000000000-BFKT7:1:1109:9813:25323 1:N:0:26
AAAGTCGAGGTGCCTAAAGTGGCAACCCAGACTCGGAATCAGGTTGGTGGTGTAGAGCTTCCTGTAGCCGCATGGCGTTCGTACTTAAATATGGAACTAACCATTCCAATTTTCGCTGTCTCTTATACACATCTCCGAGCCCACGAGACC
+
BBCCCFBBDBAAGGGGGGGGGGGHHHHGGHHGHHGGGGGHHHHHGFGGGGFFGFHHHHHHHGHHHHHGGGGFGGHHGGGGGFHHHHGHHHBHHHGFHHHHHHGHHHHHHHGHHHGGGGFHHGGHGHFHGFHHHHHHG?FFGGHFGGGGGG
@M02034:409:000000000-BFKT7:1:1109:6846:25326 1:N:0:26
AAAGTCGAGGTGCCTAAAGTGGCAACCCAGACTAAGTATGAGGTTGGTGGTGTAGAGCTTCCTGTAGCCGCATGGCGTTCGTACTTAAATATGGAACTAACCATTCCAATTTTCGCTGTCTCTTATACACATCTCGAGCCCACGAGACCG
+
ABBBBFBBBBAA4GGGBGG6GFFFBFGGGHHFHFDF5BGDFFGHHHGGAFBBAFHFGHFHGHHHFFFFBEECGEHFEFGGEEHHGGHFHHFHGG@GFBFFHHEGHHGFHHHEHFEEEGGEFFGHHHEG2G1GGGGB1BAB?GGGGGDGGG
@M02034:409:000000000-BFKT7:1:1109:9169:25329 1:N:0:26
AAAGTCGAGGTGCCTAAAGTGGCAACCCAGA
+
1>1A>B1>>1>>GCGFABGEGCGGHFHC00A
@M02034:409:000000000-BFKT7:1:1109:24732:25330 1:N:0:26
AAAGTCGAGGTGCCTAAAGTGGCAACCCAGACTAATCAGGCTGTTGGTGGTGTAGAGCTTCCTGTAGCCGCATGGCGTTCGTACTTAAATATGGAACTAACCATTCCAATTTTCGCTGTCTCTTATACACATCTCCGAGCCCACGAGACC
+
CBCCCFABCCBCGGGGGGGGGGGHHHHGGHHGHBE53DG33BGHHHHEGGGFFFHFHHHHFGHHHHHHHGGEFGHCEEEGGFGHHHHHHHHHHGFFGHHHHHDGHHHHHHHHHHGGGGGHHHHHGHHHFHHHHHHFFCGGGEGGGG/DFF
@M02034:409:000000000-BFKT7:1:1109:25410:25343 1:N:0:26
AAAGTCGAGGTGCCTAAAGTGGCAACCCAGACTTGTACGCTGGTTGGTGGTGTAGAGCTTCCTGTAGCCGCATGGCGTTCGTACTTAAATATGGAACTAACCATTCCAATTTTCGCTGTCTCTATACACATCTCCGAGCCCACGAGACCG
+
CBCCCFCCCCBCGGGGGGGGGGGHHHHGGHFFHHHHHHHGGGGHHGGGGGEFFGHGGHHHHHHGFGGGHEGGGGHHFEGGGGHHHHHHHHHHHHFFFHFFHHFHHGFFHHHHHHGEFGFGHGHHHHFHHHGGHGHD@C/BFHGGGGGEGG
@M02034:409:000000000-BFKT7:1:1109:7515:25351 1:N:0:26
AAAGTCGAGGTGCCTAAAGTGGCAACCCAGACTGATGATCCGGTTGGTGGTGTAGAGCTTCCTGTAGCCGCATGGCGTTCGTACTTAAATATGGAACTAACCATTCCAATTTTCGCTGTCTCTTATACACATCTCCGAGCCCACGAGACC
+
BABBBFAADDABGGGGFGGGGGGHHHHGGGHGHFHHHFFHHHGGGGFGGGEFGGGFHHHHHHHHGHHHHGGGGEHHGGGGGEGHHHGFHHHHHHHHGHHHHHHHHHHGEGHHHHGGGCFGHHHHGHFHFGFHFHFHGCGGFGHECDGGDA
@M02034:409:000000000-BFKT7:1:1109:23379:25375 1:N:0:26
AAAGTCGAGGTGCCTAAAGTGGCAACCCAGACTATTCTTCCTGTTGGTGGTGTAGAGCTTCCTGTAGCCGCATGGCGTTCGTACTTAAATATGGAACTAACCATTCCAATTTTCGCTGTCTCTTATACACATCTCCGAGCCCACGAG
+
BABCBFABBBAAGGGFGGGGGGGHHHHGGHHGHH5FA5GGHGGHFHE2A2EFEAF5A5AF5BFGBAE5B1A0BEE1>?EFGE21?FHFFFFFGH33FFHFBB3F3BDB?GHHFD>?E?EGDFHHDF4BG3DFHGHBF//>B/??>/>
@M02034:409:000000000-BFKT7:1:1109:24019:25379 1:N:0:26
AAAGTCGAGGTGCCTAAAGTGGCAACCCAGACTCCGCCGCCTGTTGGTGGTGTAGAGCTTCCTGTAGCCGCATGGCGTTCGTACTTAAATATGGAACTAACCATTCCAATTTTCGCTGTCTCTTATACACATCTCCGAGCCCACGAGAC
+
A?ABAFBABBBCGGGGGGGFFGGHHHHGGHHGHHHEGGGGFEHGHGHECF1FAGHHFGGGFGHFFFFDBEEFGGGFEEEGFEG1FGHHHHFHEGGBEGDB?BDGHFBEHHHHHFECEFFGHHHHFHGHFGFHFH>F?BC@DGEFDGGGD
@M02034:409:000000000-BFKT7:1:1109:8173:25383 1:N:0:26
AAAGTCGAGGTGCCTAAAGTGGCAACCCAGACTTCTATGATGGTTGGTGGTGTAGAGCTTCCTGTAGCCGCATGGCGTTCGTACTTAAATATGGAACTAACCATTCCAATTTTCGCTGTCTCTTATACACATTCCGAGCCCACGAGACCG
+
BBBABFAADDAAGGGGGGGGFGFHFHHGGHHFGGHHHHHHHHHHHCGGGGEFFGGHHHHHHGHHHHHHHGGGGFHHGEGGGGHHHHGGGHFHHHHHGHGHHHHHHHHHHHHHHHGGGEGHHHGHHHHHGHEFHHHHGGGGGHGGGCGGGD
@M02034:409:000000000-BFKT7:1:1109:23370:25390 1:N:0:26
AAAGTCGAGGTGCCTAAAGTGGCAACCCAGACTATTCTTCCTGTTGGTGGTGTAGAGCTTCCTGTAGCCGCATGGCGTTCGTACTTAAATATGGAACTAACCATTCCAATTTTCGCTGTCTCTTATACACATCTCCGAGCCCACGAGACC
+
AAAAAFBBBCABGGGGGGGGGGFHHHGGGHHGHHGHHGFHHHHHHHHGFGBFBGHHHHHHHHHHGHHHHFGGGGHGFGGGFEGHHHHFHHHHHHFEGHGEFGFHHGDHHHHHHGGGGGGGFGHHHHFHFHEFFGBFECGCGFHGGGGGGA
@M02034:409:000000000-BFKT7:1:1109:8174:25402 1:N:0:26
AAAGTCGAGGTGCCTAAAGTGGCAACCCAGACTTCTATGATGGTTGGTGGTGTAGAGCTTCCTGTAGCCGCATGGCGTTCGTACTTAAATATGGAACTAACCATTCCAATTTTCGCTGTCTCTTATACACATTCCGAGCCCACGAGACCG
+
A@BCAFBADAACGGGBGGGGGGFHHHHGGHGGHHHGHGFGHFGBFEGEFGEFGHGHDBGGFGHGGDFFFEGEGGHHEGGGGGGEFGGGFGFHHHGEFGFCGGFBGBFGHHHHHHEEFFEFHFHH4GEFFHEHHGFHDFGFGEGGGFCGGF
@M02034:409:000000000-BFKT7:1:1109:24529:25406 1:N:0:26
AAAGTCGAGGTGCCTAAAGTGGCAACCCAGACTGAGCCTCCGGTTGGTGGTGTAGAGCTTCCTGTAGCCGCATGGCGTTCGTACTTAAATATGGAACTAACCATTCCAATTTTCGCTGTCTCTTATACACATCTCCGAGCCCACGAGACC
+
B@BBBFAADDABGGGGGGGGGGGHHHHGGHHGHHGHHHHHHGGGGGGGGGABBGHFHHHHHHHHHHHHHGGGGGHHGEFGGEGHHHHHHHHHHHHHHHHHHHGHHFGFHHHHHHGGGGGHHHHHHHBHFHHHHHGHG?DGGEHGGGFGGG
@M02034:409:000000000-BFKT7:1:1109:22395:25426 1:N:0:26
AAAGTCGAGGTGCCTAAAGTGGCAACCCAGACTCGGAAGGAGGTTGGTGGTGTAGAGCTTCCTGTAGCCGCATGGCGTTCGTACTTAAATATGGAACTAACCATTCCAATTTTCGCTGTTCTTATACACATCTCCGAGCCCACGAGACCG
+
CCCCCFCCCCABGGGGGGGGGGGHHHHGGHHGHFAEEGGEGHGGHHGGGGEFFHHGHHHHHHHGHHHHHGGGGGHHGGGGEEGHHHHHHHHHHHHHHHHHHHHHHHFHHHHHHHGGGGGFDFGDH3DGHHHCG>GB/BBDGHGGGGGGG@
@M02034:409:000000000-BFKT7:1:1109:8474:25434 1:N:0:26
AAAGTCGAGGTGCCTAAAGTGGCAACCCAGACTTTTTTTTTTGTTGGTGGTGTAGAGCTTCCTGTAGCCGCATGGCGTTCGTACTTAAATTTGGAACTAACCATTCCAATTTTCGCTGTCTCTTATACACATCTCCGAGCCCACGAGACC
+
A?AAAF3>>A>ABGGDFGFFBGGGGHHGFHGGHHHHHGEGGGCHHFHGGG1B?3F5F5FHH3FHBFGHFF>/EEGGGGG/EEGFGHFFHH43FFEFGFDGHHFHGHHHGHHHHF??EAE2FGHHFHGBBF1G<GFGD?CCDGHEGG@DDE
@M02034:409:000000000-BFKT7:1:1109:7954:25444 1:N:0:26
AAAGTCGAGGTGCCTAAAGTGGCAACCCAGACTAGGTTGGGTGTTGGTGGTGTAGAGCTTCCTGTAGCCGCATGGCGTTCGTACTTAAATATGGAACTAACCATTCCAATTTTCGCTGTCTCTTATACACATCTCCGAGCCCACGTG
+
AAAABFABBBABGGGFGGGGGFFFAFB2A2AA3BGAFGGGEAEEGHGEFDBFB3D5G5BGHCGHFGEGFFE@>EHCEEEFEEBGFHFBGGFFHF3BGGGHFFGFGHHD?F?FF4</EA?B?FG3?B33FF2FGDG2?>/BC/?C//?
@M02034:409:000000000-BFKT7:1:1109:19607:25448 1:N:0:26
AAAGTCGAGGTGCCTAAAGTGGCAACCCAGACTATGAAGGAGGTTGGTGGTGTAGAGCTTCCTGTAGCCGCATGGCGTTCGTACTTAAATATGGAACTAACCATTCCAATTTTCGCTGTCTCTTATACACATCTCCGGGC
+
BBBBBDA>ADBBGGGGBGGGEGFHHHHGGHHGHH5DEGGH2BEBFFEECEEABAF55BFB5BAFBDB53BE0E>11>E>F1B21?BGHBBGE@E33BFFFE?3BB4B?BBBGFEE<EE?BFGGD??F3DBF?FFHBB//>
@M02034:409:000000000-BFKT7:1:1109:7443:25451 1:N:0:26
AAAGTCGAGGTGCCTAAAGTGGCAACCCAGAC
+
A11AAF1A1>>>BFFGGGGGGGGHCCFAFG0A
@M02034:409:000000000-BFKT7:1:1109:8933:25452 1:N:0:26
AAAGTCGAGGTGCCTAAAGTGGCAACCCAGACTCAGCATAAGGTTGGTGGTGTAGAGCTTCCTGTAGCCGCATGGCGTTCGTACTTAAATATGGAACTAACCATTCCAATTTTCGCTGTCTCTTATACACATCTCCGAGCCCACGAGACC
+
AABBBFAABBCCGGGGGGGGGGGHHHHGGHHGGGEAGHHFA5FG3FEE2AECAAGFFFHCBGHFHBGFFEGEGE110EEF?>?FFGHHDGHGGD33FGEF303BB4FFFGHHHHGGGGGGHGHHEFGF3FGGHHGBD?@@D/FGCGGGGC
@M02034:409:000000000-BFKT7:1:1109:8473:25453 1:N:0:26
AAAGTCGAGGTGCCTAAAGTGGCAACCCAGACTTTTTTTTTTGTGGGGGG
+
A?AB>DAADBAAGGFEGFGFDGEFHGHEFHG2FDGHBAA0AAAB2BB0>B
@M02034:409:000000000-BFKT7:1:1109:19720:25454 1:N:0:26
AAAGTCGAGGTGCCTAAAGTGGCAACCCAGACTAAGAATAATGTTGGTGGTGTAGAGCTTCCTGTAGCCGCATGGCGTTCGTACTTAAATATGGAACTAACCATTCCAATTTTCGCTGTCTCTTATACACATCTCCGAGCCCCG
+
BCBCBFBBBCAACGGGGGGGGGGGHHHGGGGGHC3FBBHG5DGHBG2BAEBFE3F5E5BBFGHF5BADBEE0EEHGEEEFFEBGFFHHGGGFFE33CBGHF13FEBF4?F?HH4E/EE?BFGHD4FBBECBBGFGDC//BC//<
@M02034:409:000000000-BFKT7:1:1109:24983:25475 1:N:0:26
AAAGTCGAGGTGCCTAAAGTGGCAACCCAGACTGTGAAGAAGGTTGGTGGTGTAGAGCTTCCTGTAGCCGCATGGCGTTCGTACTTAAATATGGAACTAACCATTCCAATTTTCGCTGTCTCTTATACACATCTCCGAGCCCACGAGACC
+
BBBABFAAADAAGGGGGGGGGGGHHHHGGHGGHHHHHFHHHHGHGHCGGGEAFGHGFHFHHHHGHHGHHGGGGGHHGGGGGGFHHHFEBGFHHGFGHHFGHHHHHHGHFHHFHHGGGGGGFHHHGHGHGHEBGHHHG/DCGGHGGGGGGG
@M02034:409:000000000-BFKT7:1:1109:20374:25493 1:N:0:26
AAAGTCGAGGTGCCTAAAGTGGCAACCCAGACTCCTCCTAAGGTTGGTGGTGTAGAGCTTCCTGTAGCCGCATGGCGTTCGTACTTAAATATGGAACTAACCATTCCAATTTTCGCTGTCTCTTATACACATCTCCGAGCCCACGAGACC
+
CCCCCFCCBCAAFGGGGGGGGGGHHHHGGHHGHHHGHHGHHHHHHHGGGGBFFHHHHHHHHHHGGFHHHGGGGGHHGGGGGEGHHHHHHHHHHHHGHHHHHHHHHHHHHHHHHHGGGGGHHHHHHHHHHHGFGHHHGCFFGGHGGGGGGG
@M02034:409:000000000-BFKT7:1:1109:15705:25496 1:N:0:26
AAAGTCGAGGTGCCTAAAGTGGCAACCCAGACTACGGCGGTGGTTGGTGGTGTAGAGCTTCCTGTAGCCGCATGGCGTTCGTACTTAAATATGGAACTAACCATTCCAATTTTCGCTGTCTCTTATACACATCTCCGAGCCCACGAGACC
+
CBCCCFCCCCBBGGGGGGGGGGGHHHHGGHGFH33A22AE0AEEGGGEFGEFGFHFGHHHHHHHFDFGGEGEEGHHGGGGGGFHGHGHHHHHHHEFHHFHGFFGHFGDHGHHHFFGGGDGFHHHFG?GFEBGHHHFD<-AD.FFC-C?GE
@M02034:409:000000000-BFKT7:1:1109:21240:25507 1:N:0:26
AAAGTCGAGGTGCCTAAAGTGGCAACCCAGACTGATTCGATTGTTGGTGGTGTAGAGCTTCCTGTAGCCGCATGGCGTTCGTACTTAAATATGGAACTAACCATTCCAATTTTCGCTGTCTCTTATACACATCTCCGAGCCCACGAGACC
+
BBBBBFAABB2AFGGGGGGFGGGHFHHGGHHGHHHHHHFHHGGHHHHGGGABGHHGHHHHHHHHHHFHHGGEFGHGGGGGGFGHHHGFFHFHHFHHGHFHHHHGHHHHFHHHHHGGGGDHHGHHHHGHFHFHFHFHGCGCGGHGGGGGGG
@M02034:409:000000000-BFKT7:1:1109:6578:25511 1:N:0:26
AAAGTCGAGGTGCCTAAAGTGGCAACCCAGACTTGGTTGTGGGTTGGTGGTGTAGAGCTTCCTGTAGCCGCATGGCGTTCGTACTTAAATATGGAACTAACCATTCCAATTTTCGCTGTCTCTTATACACATCTCCG
+
BBBBBFABBBAAGGGGGGGGGGGGHGHFGHGAGB3B3AB22AEFGGFEFGAFFFFFGFGHHFHGFGGFGGC>EEHGGEGFGEECGHHFHHGHHGBGHHHGGFHGHGHDEGFHHHGAEEFGGHHFFFHGFFBH2@F2<
@M02034:409:000000000-BFKT7:1:1109:19476:25514 1:N:0:26
AAAGTCGAGGTGCCTAAAGTGGCAACCCAGACTGCGCCTACTGTTGGTGGTGTAGAGCTTCCTGTAGCCGCATGGCGTTCGTACTTAAATATGGAACTAACCATTCCAATTTTCGCTGTCTCTTATACACATCTCCGAGCCCACGAGACC
+
AAA?AFBBBB>AFFGGGGGGGGFGGHHGGGEFHGHGGGGEHGFHH32EFG1BBGG5FGHHHGHHHHHGHGGGGEHHGEFFEEGHHHFGGHFHHHFBGHBFGFGHGGFHHHHHHGGFGDFFBFHHFHFGFHHHHHFHFGGGD/GGGG?/DF
@M02034:409:000000000-BFKT7:1:1109:15650:25516 1:N:0:26
AAAGTCGAGGTGCCTAAAGTGGCAACCCAGACTTCTGAGAATGTTGGTGTTGTAGAGCTTCCTGTAGCCGCATGGCGTTCGTACTTAAATATGGAACTAACCATTCCAATTTTCGCTGTCTCTTATACACATCTACGAGCCCACGAGACC
+
ABCCCFBABBBBGGGGGGGGGGGHFHHGGHHGHHGDH555DBGHHH22A2BBBDG555BB5BA5FADDAAEEEEE1>?EFE????BG@3FG4F333@3FHB13BF?G?BFHHHG?EE/??GGGH4GBEHFEHGFHBFADCGGHGGG/<?F
@M02034:409:000000000-BFKT7:1:1109:16842:25530 1:N:0:26
AAAGTCGAGGTGCCTAAAGTGGCAACCCAGACTAAGAAGAATGTTGGTGGTGTAGAGCTTCCTGTAGCCGCATGGCGTTCGTACTTAAATATGGAACTAACCATTCCAATTTTCGCTGTCTCTTATACACATCTCCGAGCCCACGAGAC
+
AABB>FBABBAAGFFDGFGFFGGHFGHGGHHGHHGHHHHFFGHGHHHAFF1BFGFHGBGBFHHH5EGHBEEEEGHEE1EEFFFHHGDFFHGHGHGGGGFFFFFFFGFDFHFGGHE/EFFFHFGHFHFDBFDHFFD2A@D?DAGFGGGG?
@M02034:409:000000000-BFKT7:1:1109:17247:25548 1:N:0:26
AAAGTCGAGGTGCCTAAAGTGGCAACCCAGACTGCGTAGCGGGTTGGTGGTGTAGAGCTTCCTGTAGCCGCATGGCGTTCGTACTTAAATATGGAACTAACCATTCCAATTTTCGCTGTCTCTTATACACATCTCCGAGCCCACGAGACC
+
CCCCCFAA@DABGGGGGGGGGGGHHHHGGHDEFHHGEE2FE?FGGGCEFDEFGGHFHHHHFHHGGGHFGEG/EEHFEECGGFBGHHG3?GHFHB3BGHHHHHFFGFHB4FGHHF<?ECFHHHHHBHFFHCGCFHHFD?CGGECGGCCGGF
@M02034:409:000000000-BFKT7:1:1109:23236:25553 1:N:0:26
AAAGTCGAGGTGCCTAAAGTGGCAACCCAGACTACGGATAAGGTTGG
+
CCCCCFBBBBABGGGGGGGGGGGHHHHGGHHGHC3BBEA2BFHFGHC
@M02034:409:000000000-BFKT7:1:1109:10424:25560 1:N:0:26
AAAGTCGAGGTGCCTAAAGTGGCAACCCAGACTAATTCTTTGGTTGGTGGTGTAGAGCTTCCTGTAGCCGCATGGCGTTCGTACTTAAATATGGAACTAACCATTCCAATTTTCGCTGTCTCTTATACACATCTCCGAGCCCACGAGACC
+
A?AAADAABDAAGGGGGFFFDGFHFHFEFHHGHH3DDGFEFGHGHEFEFGAFAFHHHHHHHHHHFDFEFGGGGGGHGGGGGGFHGHHFHHHHHHFFHHFEFHEHEGBGFHHBFHGGGGFBHHFHHHBHBHBFCG3GDDC/DGHFCCC?GF
@M02034:409:000000000-BFKT7:1:1109:12296:25578 1:N:0:26
AAAGTCGAGGTGCCTAAAGTGGCAACCCAGACTTTGTTTCCGGTTGGTGGTGTAGAGCTTCCTGTAGCCGCATGGCGTTCGTACTTAAATATGGAACTAACCATTCCAATTTTCGCTGTCTCTTATACACATCTCCGAGCCCACGAGACC
+
A?AB>DA>D>AAGGGGGDGFFGFGHHHGGHHGHGHHDBFFFEFAEAEAAEBFFDGFEDHFEFGFEADFFEE0EEFFFGEGGGHHHHHHFHHHEGGEGHGFGHBFHFFHHHHHHHEEGFGFHFHHFHFHFGHHGFFBEBC</FGFGFDGGF
@M02034:409:000000000-BFKT7:1:1109:22489:25585 1:N:0:26
AAAGTCGAGGTGCCTAAAGTGGCAACCCAGACTGAGGTTCCTGTTGGTGGTGTAGAGCTTCCTGTAGCCGCATGGCGTTCGTACTTAAATATGGAACTAACCATTCCAATTTTCGCTGTCTCTTATACACATCTCCGAGCCCACGAGACC
+
BAAABFBBDB2AGGGFFGGGGFGHFHHGGHGGHHHFEHGHHHHHHGHGGGABAGHDGHHHHHHGHHHHHGGGGGHHGGGGGGGHHHE3GHFHHHHGHHHHGHHHHHGHFHHHHHCGGFGGHHHHHHHHHHEHGFHFG/DCGGHGG?DGGG
@M02034:409:000000000-BFKT7:1:1109:15682:25593 1:N:0:26
AAAGTCGAGGTGCCTAAAGTGGCAACCCAGACTCCTTAGACGGTTGGTGGTGTAGAGCTTCCTGTAGCCGCATGGCGTTCGTACTTAAATATGGAACTAACCATTCCAATTTTCGCTGTCTCTTATACACATCCCGAGCCCACGAGACCG
+
CCCCCFBBCCBCGGGGGGGGGGGHHHHGGHHGHHHGGHHHHGGGGGGGGGEFGHHHHEHFHHGHHFHFHGGFEGHHGGGGGFHHGFHGHFHHHHFFGHGHHFHGHBGGHHHHHHGGGGGGHHHHHHHHFFHHHHHGAGGGGHGGGGGGGG
@M02034:409:000000000-BFKT7:1:1109:8706:25601 1:N:0:26
AAAGTCGAGGTGCCTAAAGTGGCAACCCAGACTGTTTTTCTTGTTGGTGGTGTAGAGCTTCCTGTAGCCGCATGGCGTTCGTACTTAAATATGGAACTAACCATTCCAATTTTCGCTGTCTCTTATACACATCTCCGAGCCCACGAGACC
+
AAABAFBA?DABGGGGGEGGFGEFGHFGGHHGHHHHHHFHBGHHGHHAFEBFFDGDBFFHFFHFFAFDFEE?EGHAFGGFEEFCEGF33B4GHHF33FB3BCDFH4FBFGHHHHE?EEFDFFHHBG4B3FBF2FBBC/B/B<<?CCCGDF
@M02034:409:000000000-BFKT7:1:1109:6500:25601 1:N:0:26
AAAGTCGAGGTGCCTAAAGTGGCAACCCAGACTAATAATGATGTTGGTGGTGTAGAGCTTCCTGTAGCCGCATGGCGTTCGTACTTAAATATGGAACTAACCATTCCAATTTTCGCTGTCTCTTATACACATCTCCGAGCCCACGAGACC
+
BCBBBFCCCBAAGGGGGGGGGGGGGHGGFHGFHHHHHHHHGHHHHHHEGGEFGFHHHHHHHHHFGHHHHGGGGGHHGGGGFEGHHHGEHHHHHHGHGHHGHHHHHHHGHHHHHHGGGGGHHHHHHHHHHHHHHHHHGCCFGGHGGGGGGG
@M02034:409:000000000-BFKT7:1:1109:20972:25628 1:N:0:26
AAAGTCGAGGTGCCTAAAGTGGCAACCCAGACTTGGGGGGATGTTGGTGGTGTAGAGCTTCCTGTAGCCGCATGGCGTTCGTACTTAAATATGGAACTAACCATTCCAATTTTCGCTGTCTCTTATACACATCTCCGAGCCCACGAGACC
+
BBBABFBBBBAAGGGGGGGGGGGFHHHGGHGFHHHGHGCEGGFHHHGGAD<?FGHHHHHHHHHHHHHHHGGGGFHHGDGGGDGHHHHFHHDHHHGHGGGGHHHHHHHGHHHHHHGGGGDFHHHHGGFGFFBGGGGGGFAGGGFGGGGFFE
@M02034:409:000000000-BFKT7:1:1109:10364:25631 1:N:0:26
AAAGTCGAGGTGCCTAAAGTGGCAACCCAGACTGTTAGTTTTGTTGGTGGTGCAGA
+
BABCAFBADBCCGGGEGGGGGGGHHHHGGHHGHFBFDABDADGGFGE22AB133D5
@M02034:409:000000000-BFKT7:1:1109:24911:25643 1:N:0:26
AAAGTCGAGGTGCCTAAAGTGGCAACCCAGACTCAGAATAATGTTGGTGGTGTAGAGCTTCCTGTAGCCGCATGGCGTTCGTACTTAAATATGGAACTAACCATTCCAATTTTCGCTGTCTCTTATACACATCTCCGAGCCCACGAGACC
+
A3AAA@AADBABGGGGGGGGGGGHHHGGGHHGFFFC35DEGFFGGHHAFFABBEFGHDHHHFHHGHHHHGGEEGHHGEGGGE2GGGHHHGFFHHFGFHHGGHFHGEHHHHHHHHG?FEGHHHHHGH4FEF2C2BGB?//<BFHGC//?E<
@M02034:409:000000000-BFKT7:1:1109:12411:25655 1:N:0:26
AAAGTCGAGGTGCCTAAAGTGGCAACCCAGACTCATACTACGGTTGGTGGTGTAGAGCTTCCTGTAGCCGCATGGCGTTCGTACTTAAATATGGAACTAACCATTCCAATTT
+
>3>AA5AAAD>AFGGGGGGGGGFGHGHEDDHC3BGGFHFFGGDHGECEFFEFG3E5F5BFGFHGFF5GH1>0EEHFGEFEE1?GHF4DFF44E33BEFGHH?BG3FG44BFG
@M02034:409:000000000-BFKT7:1:1109:16699:25657 1:N:0:26
AAAGTCGAGGTGCCTAAAGTGGCAACCCAGACTGGGAATCCGGTTGGTGGTGTAGAGCTTCCTGTAGCCGCATGGCGTTCGTACTTAAATATGGAACTAACCATTCCAATTTTCGCTGTCTCTTATACACATCTCCGAGCCCACGAGACC
+
AAAABFBBBBAAFGFGCGGFG4FHHHHGFH2FHBDCCGHHGGGGGGCGFGGFGHHGHHHHDHHHHFHHHGGGGGHHGGGGEFFHHHHHHHHHHFGFHHGHHEFGHHFHHHHHHFGGEGGHHHHHGHFGFFFHFHFGG@G?DFHGGDGGGF
@M02034:409:000000000-BFKT7:1:1109:22146:25663 1:N:0:26
AAAGTCGAGGTGCCTAAAGTGGCAACCCAGACTTGGGTTAGGGTTGGTGGTGTAGAGCTTCCTGTAGCCGCATGGCGTTCGTACTTAAATATGGAACTAACCATTCCAATTTTCGCTGTCTCTTATACACATCTCCGAGCCCACGAGACC
+
CCCCBFCCCCABGGGGGGGGGGGHHHHGGHHGHHDGFABGFHHGGGGGGGEFBGHHHHHHHHHHHHHHHGGGGGHHGFGGGEHHHHHGHHHHHHGFHHHGHHHHHHHHHHHHHHGGGGGHHHHHHHGHHHGHHHGFGGGGGGHGGGGGGG
@M02034:409:000000000-BFKT7:1:1109:12395:25666 1:N:0:26
AAAGTCGAGGTGCCTAAAGTGGCAACCCAGACTCATACTACGGTTGGTGGTGTAGAGCTTCCTGTAGCCGCATGGCGTTCGTACTTAAATATGGAACTAACCATTCCAATTTTCGCTGTCTCTTATACACATCTCCGAGCCCACGAGACC
+
>>1>AFAA>A>AFFGGGGGGBBFFGGHEFGHGHHHGCHHHFGCHGAEEFEBBBBGFHHGGHFHFHHGGFGEEGEHFEEGEEEBEHGFBGG2FFGGHEGGHHH1GGGFH2FGHHHGCEEA12FGHGFFFHHBGGGF1C/@BCFHGGGGCGC
@M02034:409:000000000-BFKT7:1:1109:9334:25680 1:N:0:26
AAAGTCGAGGTGCCTAAAGTGGCAACCCAGACTGGT
+
BB?ABDAADBAAGGGGGFGGGGGHHHHGGH2AFFCF
@M02034:409:000000000-BFKT7:1:1109:23156:25681 1:N:0:26
AAAGTCGAGGTGCCTAAAGTGGCAACCCAGACTTTTATTGTGGTTGGTGGTGTAGAGCTTCCTGTAGCCGCATGGCGTTCGTACTTAAATATGGAACTAACCATTCCAATTTTCGCTGTCTCTTATACACATCTCCGAGCCCACGAGACC
+
ABBBAFBBBBAA4FGGGGGGGGGHHGHGGHEFGHHHFHHGFGGHFAEEGGBBFFGGHHHHHFGHGHHHHGEEFEHHGEGGEEFGHHGFHHFGHH@GHHHHFHHHHHHGHHHHHHGGGGGHGHHHHHGHFGHGHGGGF?D@FGHGGCGGGF
@M02034:409:000000000-BFKT7:1:1109:9191:25683 1:N:0:26
AAAGTCGAGGTGCCTAAAGTGGCAACCCAGACTAATGATCTGGTTGGTGGTGTAGAGCTTCCTGTAGCCGCATGGCGTTCGTACTTAAATATGGAACTAACCATTCCAATTTTCGCTGTCTCTTATACACATCTCCGAGCCCCACGAGAC
+
BBBBBF@BDB>AGGGGGGGGGGGGFGHGGHEFHHGGHFHHHHHHHGGEGGEAFBGFGGGHHHHHHGFHGGG@EEHCFEEFEEFHHHHGHHHHHH3EGHHGHFFHHHHFFHHHHFGFGGGHHGHHEFGHFGHHHHHGGCGGGGGFGGCGG<
@M02034:409:000000000-BFKT7:1:1109:12895:25692 1:N:0:26
AAAGTCGAGGTGCCTAAAGTGGCAACCCAGACTGAGAGGCAGGTTGGTGGTGTAGAGCTTCCTGTAGCCGCATGGCGTTCGTACTTAAATATGGAACTAACCATTCCAATTTTCGCTGTCTCTTATACACATCTCCGAGCCCACGAGACC
+
CCCCCFCBBCAAGGGGGGGGGGGFGHHGGHHGHHHHHHGGGGGHHHGGGGBFFGHHHHHHHHHHHHHHHGGGGGHHGGGGFEGHHHHHHHHHHHHGHHHHHHHHHHFGHHHHHHGGGGGGHHHHHHFHHHGHHHGFFCGGGGHGGGGGGG
@M02034:409:000000000-BFKT7:1:1109:14615:25706 1:N:0:26
AAAGTCGAGGTGCCTAAAGTGGCAACCCAGACTCCGCCGCTGGTTGGTGGTGTAGAGCTTCCTGTAGCCGCATGGCGTTCGTACTTAAATATGGAACTAACCATTCCAATTTTCGCTGTCTCTTATACACATCTCCGAGCCCACGAGACC
+
BBBBAFAADDABFGGGGGGGFECFGGHGGA2FGBAEEFGFGCGBFAEGGGAA1BGBGFHF5BDDG5@5@E?EEGHHG1>FEFFGCDGH3F?EFFBBGCFFFHHGHFGHFFGFHFCGDDDBGDGDHHG>2F2@2FDFF/C?@GFFCCCGDG
@M02034:409:000000000-BFKT7:1:1109:6338:25721 1:N:0:26
AAAGTCGAGGTGCCTAAAGTGGCAACCCAGACTAGGCCTGTTGTTGGTGGTGTAGAGCTTCCTGTAGCCGCATGGCGTTCGTACTTAAATATGGAACTAACCATTCCAATTTTCGCTGTCTCTTATACACATCTCCGAGCCCACGAGACC
+
AAAABFAB@DAAFGGGGGGGGBFHHHHGED2BGHHHGHHCHGGHHFHGGGABBGH5DGFHHGHHHHGHHE?>EEHHGGGGFECEHHBGHHFHHGBGFHFHHHEBGGHGEHFGHHGGGCFFGGHHEHFH3F2CGGGHD/CCGGHGGGGGFG
@M02034:409:000000000-BFKT7:1:1109:20110:25722 1:N:0:26
AAAGTCGAGGTGCCTAAAGTGGCAACCCAGACTCCTCT
+
CCCCCFCCCCABGGGGGGGGGGGHHHHGGHHGH3F325
@M02034:409:000000000-BFKT7:1:1109:20125:25732 1:N:0:26
AAAGTCGAGGTGCCTAAAGTGGCAACCCAGACTA
+
AAAAADAADDABGGGGGGGGGFFFGHHGGHHGHH
@M02034:409:000000000-BFKT7:1:1109:20288:25742 1:N:0:26
AAAGTCGAGGTGCCTAAAGTGGCAACCCAGACTAAGAAGAATGTTGGTGGTGTAGAGCTTCCTGTAGCCGCATGGCGTTCGTACTTAAATATGGAACTAACCATTCCAATTTTCGCTGTCTCTTATACACATCTCCGAGCCCACGAGACC
+
AAA3A@>ADBABCGDGGGGGGD2A4AG2EGHA3BAB35B333BDGHG2FEBFGB55F5BGF3FAFFH5FE0A>EH1>BF1E12??B43FF4EGD3FGGGFG1FFDGFDFHHHHGEFGF<BGHHHFGGGBFHGHGFDEBDGGEHGG?DCDF
@M02034:409:000000000-BFKT7:1:1109:19227:25755 1:N:0:26
AAAGTCGAGGTGCCTAAAGTGGCAACCCAGACTCGGAGGAAGGTTGGTGGTGTAGAGCTTCCTGTAGCCGCATGGCGTTCGTACTTAAATATGGAACTAACCATTCCAATTTTCGCTGTCTCTTATACACATCTCCGAGCCCACGAGACC
+
A@ABAFBADDABGGGFBFFFBGGCFHHEGHHGHGAEEGGGCFEBGGGGEEAFFGHHFHHFFHGHFFGHFGG@EEEFFGGGGGFHHHBGGHHHHFFFFFEFFCDFHGFBHHHHHHC?EDFEHEFHDGBGFCBGFF@G<//BCEHGFCC?DE
@M02034:409:000000000-BFKT7:1:1109:24276:25755 1:N:0:26
AAAGTCGAGGTGCCTAAAGTGGCAACCCAGACTTATAGGAGTGTTGGTGGTGTAGAGCTTCCTGTAGCCGCATGGCGTTCGTACTTAAATATGGAACTAACCATTCCAATTTTCGCTGTCTCTTATACACATCTCCGAGCCCACGAGACC
+
BBBBBFBBBBBBGGGGGGGGGGGHGHHGGHGGHD5FDFF3FAFGHFHGGGBFHDHHHHHHHHHHHGHHHGGGGGHHGGGGGFHHHHHHHHHHHGFDGHGFHGHFHFHHHHHHHHGGGGFHHGHHHHGHHHFHGHFGF@GGCGHGGGGGCG
@M02034:409:000000000-BFKT7:1:1109:16998:25756 1:N:0:26
AAAGTCGAGGTGCCTAAAGTGGCAACCCAGACTAATCATTTGGTTGGTGGTGTAGAGCTTCCTGTAGCCGCATGGCGTTCGTACTTAAATATGGAACTAACCATTCCAATTTTCGCTGTCTCTTATCCACATCTCCGAGCCCACGAGACC
+
BABBBFABBBABGGGGGGGGGGGGGHHGGHHGHE3D3F5BGFFHHD?221EFA3F5FFEEEGHF5FDFGEGFGGHACEEGGE2GHHDFGHHEHGBBGHHHF0?FFEH44FGHF4/?EEEFEGGHFG3BFF22BFGFG/@FCGEGGC@DDF
@M02034:409:000000000-BFKT7:1:1109:22444:25775 1:N:0:26
AAAGTCGAGGTGCCTAAAGTGGCAACCCAGACTTGGCTGACGGTTGGTGGTGTAGAGCTTCCTGTAGCCGCATGGCGTTCGTACTTAAATATGGAACTAACCATTCCAATTTTCGCTGTCTCTTATACACATCTCCGAGCCCACGAGACC
+
CCCCCFCCCCABGGGGGGGGGGGHHHHGGGHGHHHHHHGFHEGGGGGEGGGFAGHFHHHHGHHHHFHHHGGFGFH1EFGGGEFHHHHGFHHHHHBEGHHHEE3GGFGFHHHHHHGGGGGGHGHHFHHHHHHHGHHBDCCGGGHGGGC?FF
@M02034:409:000000000-BFKT7:1:1109:24702:25787 1:N:0:26
AAAGTCGAGGTGCCTAAAGTGGCAACCCAGACTACGCGGCATGTTGGTGGTGTAGAGCTTCCTGTAGCCGCATGGCGTTCGTACTTAAATATGGAACTAACCATTCCAATTTTCGCTGTCTCTTATACACATCTCCGAGCCCACGAGACC
+
CCCCBFBCDBAAGGGGGGGGGGGHHHHGGHHGHHHGGGGGCGFHHHEFGGFFAGHFHHHHHHHHHFHGHGGGFGHHGEGGGGFGHHHHHHHHHFEBGHHHHHGHHHHHHHHGHHCGGGGFHHHHGHHGGHFFFGGHGGGG?FHGGGCGGG
@M02034:409:000000000-BFKT7:1:1109:20546:25789 1:N:0:26
AAAGTCGAGGTGCCTAAAGTGGCAACCCAGACTGAGAAGAAGGTTGGTGGTGTAGAGCTTCCTGTAGCCGCATGGCGTTCGTACTTAAATATGGAATAACCATTCCAATTTTCGCTGTCTCTTATACACATCTCCGAGCCCACGAGACCG
+
AAAAAFAADDAAGGGGGGGGG10FGHHGGFHCHFFFGHCHGGHHHHGGGGFFBFFBEFHGHCHHFEGGGAA>FEFBEGGCEEGCGHHHHHEBGGFDGFGFFDGHHFHGHHHHHGGGGEHHHGHHGHFHGDGFHHFGCGGGEHGCCGGGGC
@M02034:409:000000000-BFKT7:1:1109:20565:25789 1:N:0:26
AAAGTCGAGTGCCTAAAGTGGCAACCCAGACTTATAATCAGGTTGGTGGTGTAGAGCTTCCTGTAGCCGCATGGCGTTCGTACTTAAATATGGAACTAACCATTCCAATTTTCGCTGTCTCTTATACACATCTCCGAGCCCACGAGACCG
+
CBBBCFCCCFCFGGFGGGGGGGHHHHGGHHGGHHHHFHHHHHGGGGEGGEFHGHGGFHHFHHHHHHHHGFCGEHFEEGGFEFGHHGGGHHHHHBEFHGHHHHGHHHHHHHHHHGGGGGHHHHHHHFFHHGHHHHHGBCGGGGGGGGGGG@
@M02034:409:000000000-BFKT7:1:1109:15769:25796 1:N:0:26
AAAGTCGAGGTGCCTAAAGTGGCAACCCAGACTGTTCAGAATGTTGGTGGTGTAGAGCTTCCTG
+
AAAABFBBBBAAFGGGGGGGGGGHHHHGGH22FGHGB5D5ADFHEHEAFEEFA3D5B53BAAFF
@M02034:409:000000000-BFKT7:1:1109:12929:25801 1:N:0:26
AAAGTCGAGGTGCCTAAAGTGGCAACCCAGACTCCTTAGTGGGTTGGTGGTGTAGAGCTTCCTGTAGCCGCATGGCGTTCGTACTTAAATATGGAACTAACCATTCCAATTTTCGCTGTCTCTTATACACATCTCCGAGCCCACGAGACC
+
BAABAFBBADAAGGGGGGGEGDFBGHHGGHHGHHHGHHFHGHHGGECEAGBBBGH5DGHHHHHHFHFGGGGEGEGHGGGFEEFHHHGFGHFGGHFHFF3FFHHHHHGGHFGHHHGGGGEHHGHHGHFHGF1CFGGHGGC/@GGGGCCDGG
@M02034:409:000000000-BFKT7:1:1109:24713:25804 1:N:0:26
AAAGTCGAGGTGCCTAGAGTGGCAACCCAGACTACGCGGCATGTTGGTGGTGGAGAGCTTACTGTAGCCGCATGGCGTACGTACTTAAATATGGAAGT
+
>33A>B>3>2>4B4GB44BB5ABFB44BEFCA3B3E2AE00AG55DAAAEA11?BF>B@35B5DD@BBB>>>1?B1>E//>?B?/B?3?4BBDFD33B
@M02034:409:000000000-BFKT7:1:1109:20105:25805 1:N:0:26
AAAGTCGAGGTGCCTAAAGTGGCAACCCAGACTAAGAATCCGGTTGGTGGTGTAGAGCTTCCTGTAGCCGCATGGCGTTCGTACTTAAATATGGAACTAACCATTCCAATTTTCGCTGTCTCTTATACACATCTCCGAGCCCACGAGACC
+
>1>>AFAA>A>>1BGGGGGG1BFEEFGA0AFFGFDFBFGDFFEEE/AB/EBBF1FDFDGHHGGFGHFHHCE/EFHHG?FFE?BFGHFDGGFHHH>GGH1FGCEFGHHB>FFGGF/EFE?GBGGGBGDDGGHCGGHEGC@CCFCC@CG/<>
@M02034:409:000000000-BFKT7:1:1109:20958:25825 1:N:0:26
AAAGTCGAGGTGCCTAAAGTGGCAACCCAGACTTTGTTTTTGGTTGGTGGTGTAGAGCTTCCTGTAGCCGCATGGCGTTCGTACTTAAATATGGAACTAACCATTCCAATTTTCGCTGTCTCTTATACACATCTCCGAGCCCACGAGACC
+
BABBBFBBDD>AGGGGGGGGGFFCHHHGCDFDHGHFFGHHGGGHH2EEE?EAFFFAFHBHHHHHGFGFFGFEEFHFGEGEEE2FGHG3GHFHEH3DFC3?FHGFGDDBFGFHH4<EG?ADFDGGFH3F3FDGHHHFGC@B/F/<ACDDDF
@M02034:409:000000000-BFKT7:1:1109:9718:25836 1:N:0:26
AAAGTCGAGGTGCCTAAAGTGGCAACCCAGACTTATCCTCCGGTTGGTGGTGTAGAGCTTCCTGTAGCCGCATGGCGTTCGTACTTAAATATGGAACTAACCATTCCAATTTTCGCTGTCTCTTATACACGTCTCCGAGCCCACGAGACT
+
AABBADAADBCCGGGGGFGGGGGHHHHGGHHGHHFFHHHH3BEAFEGEFGEFGHHHHHHHHHHHFFHHHGGGEEGFGGGGGGHHHHHHFHHHHHHEHHFGGHFHHGHHGHHHHHGGGGGGGHHHGHFHHHDFGGFGG?CCGEHGGCGGGB
@M02034:409:000000000-BFKT7:1:1109:21134:25838 1:N:0:26
GCTCTTAAAGAGGAGAAAGGTCATGCCTCATACGAAGGCTTCTAACTTTACTCAGTTCGTTCTCGTCGACAATGGCGGAACTGGCGACGTGACTGTCGCCCCAAGCAACCTGTCTCTTATACACATCTCCGAGCCCACGAGAACGCTAC
+
BBCCCFFFFFFFGGGEGFGFGGFHHHHHGGHFHHAFA2FFHHHHDGHFHHHHEGGGGHGGH1FHGFEGCG?AFGGFGG/>FHHCGE>>E>EGFHF?BFEAEGGCHGE2FGHHBFGHDHHHFFBGFFCFGHG/DGGGAFCCFDEFGGGDG
@M02034:409:000000000-BFKT7:1:1109:19376:25843 1:N:0:26
AAAGTCGAGGTGCCTAAAGTGGCAACCCAGACTCCTAATGTGGTTGGTGGTGTAGAGCTTCCTGTAGCCGCATGG
+
CCCCCFAABCBCGGGGGGGGGGGHHHHGGHHGHHFG3EGH5DGHEGGAFAEFFFHFG5GGDGHHG5GFGGGEFEF
@M02034:409:000000000-BFKT7:1:1109:16103:25851 1:N:0:26
AAAGTCGAGGTGCCTAAAGTGGCAACCCAGACTCTTTAGCCTGTTGGTGGTGTAGAGCTTCCTGTAGCCGCATGGCGTTCGTACTTAAATATGGAACTAACCATTCCAATTTTCGCTGTCTCTTATACACATCTCCGAGCCCACGAGACC
+
AAABBFABDBAAGGGGGGGGDFFHHHHGDHFFHHHHHHHHHHHHHGEFGDEFGHHFFHHHHHHHGHHHHGEEGEHHGGGGGGFFHHGDGH4DGHFHGFGFHHHHHHHHGHHHHHEGGGEFHFHHHHHHBHFHFHGHGCGGCGHGGGGGGG
@M02034:409:000000000-BFKT7:1:1109:18552:25859 1:N:0:26
AAAGTCGAGGTGCCTAAAGTGGCAACCCAGACT
+
BABBBF?AAA>AFGGGGGGGGGGHHHHEFGBFG
@M02034:409:000000000-BFKT7:1:1109:22378:25867 1:N:0:26
AAAGTCGAGGTGCCTAAAGTGGCAACCCAGACTTAGATTTAGGTTGGTGGTGTAGAGCTTCCTGTAGCCGCATGGCGTTCGTACTTAAATATGGAACTAACCATTCCAATTTTCGCTGTCTCTTATACACATCTCCGAGCCCACGAGACC
+
CCCCBFBBCCBBGGGGGGGFGGGHHHHGGHHGH555D5D5F5FFGHGGGGFFGHHHHHHHHHHHHHHHHGGGGGHGGGGGGGHHHHHHHHHHHHHHHHHHHHGHHHHHHHHHHHGGGGGHHHHHGHGHHHGHHHHHGFGGGGHGGGGGG?
@M02034:409:000000000-BFKT7:1:1109:23210:25869 1:N:0:26
AAAGTCGAGGTGCCTAAAGTGGCAACCCAGACTAATGAGAGTGTTGGTGGTGTAGAGCTTCCTGTAGCCGCATGG
+
A?AA>DA>A>>AGGG11BFGBGEFHHGGGHHGHHD112DF1BG1FGEEAEEABFF2A1FA1FGBFDD2AEE/E/B
@M02034:409:000000000-BFKT7:1:1109:18830:25876 1:N:0:26
AAAGTCGAGGTGCCTAAAGTGGCAACCCAGACTGAGGCTA
+
CCCCCFABBCABGGGGGGGGGGGHHHHGGHHGHBGH222B
@M02034:409:000000000-BFKT7:1:1109:16830:25881 1:N:0:26
AAAGTCGAGGTGCCTAAAGTGGCAACCCAGACTCAGGGTCCGGTTGGTGGTGTAGAGCTTCCTGTAGCCGCATGGCGTTCGTACTTAAATATGGAACTAACCATTCCAATTTTCGCTGTCTCTTATACACATCTCCGAGCCCACGAGACC
+
ABCBAFBABCBCGGFGGFGFGGGHHHHGGHHGHHHHGHFGGEGGGGGEEGEFAGHHGGHHGHHGGFGHHGGEFGHFFGGGGGHHHFFGHHHHHH33EHFHHFBGGEGFFHHHHHFFGGGHHHHHHHHHGHGHHHFGD/CBGGHEGGGGGF
@M02034:409:000000000-BFKT7:1:1109:16167:25884 1:N:0:26
AAAGTCGAGGTGCCTAAAGTGGCAACCCAGACTCTTGCGCCGGTTGGTGGTGTAGAGCTTCCTGTAGCCGCATGGCGTTCGTACTTAAATATGGAACTAACCATTCCAATTTTCGCTGTCTCTTATACACATCTCCGAGCCCACGAGAC
+
CCCCCFBBDDAAGGGGGGGGGGGHGHGGGAGFHGHHGFEGGGGGGCGGGGAFGFHDGHGHHFHHHHHHHACEGGHHGGGGGEFGEGGGHFGHHHBGGHHHGFHHHHFD?FFHGG?FFEEHFHHHFFFDHFDGHHHBA/<AFAHF?-@AD
@M02034:409:000000000-BFKT7:1:1109:10189:25906 1:N:0:26
AAAGTCGAGGTGCCTAAAGTGGCAACCCAGACTCAGCCGAGGGTAGGTGGTGCAGAGCTTTCTGTTGCCGCATGGCGTTCGTACTTAAGT
+
BBAABFBBBBBBGGGGGGGGGGGGHGHGGHHFHH3FB3E2EECE3AFGDFEA33G5AFHF5BFG@535B>EEFEF1>>/?1E21?EGF4B
@M02034:409:000000000-BFKT7:1:1109:7746:25909 1:N:0:26
AAAGTCGAGGTGCCTAAAGTGGCAACCCAGACTCTTTCGAAGGTTGGTGGTGTAGAGCTTCCTGTAGCCGCATGGCGTTCGTACTTAAATATGGAACTAACCATTCCAATTTTCGCTGTCTCTTATACACATCTCCGAGCCCACGAGAC
+
BBBBBFBBADAAGGGGGGGGGFGHHHHGGHAFGH3GAB2F22BGG2EEFGEBGHHGHHHHHGHHHHHHHGGGGGHHGGGGGFFHHHHFHHHHHHHHHHHHHHHHHHGHGHHHHHGGGGGHHHHHHHFHFHFFFGGHF@DGFGHGFGGGG
@M02034:409:000000000-BFKT7:1:1109:8841:25913 1:N:0:26
AAAGTCGAGGTGCCTAAAGTGGCAACCCAGACTGCGTATAAGGTTGGTGGTGTAGAGCTTCCTGTAGCCGCATGGCGTTCGTACTTAAATATGGAACTAACCATTCCAATTTTCGCTGTCTCTTATACACATCTCCGAGCCCACGAGACC
+
BBCCAFBADDACGGGGGGGGFFFHFHHGGHGFHHHEBBFHADG5BBFEEEBFBBGFFGHG5GHGBFDDFEEEEGHGEGFGGGHGFGHGGHFGFHFBFGEFGHEFGDEGHHFHHHGGGGFFHHHHHFEGGHFHGGDFGC/BFEHGGGGDG?
@M02034:409:000000000-BFKT7:1:1109:20126:25913 1:N:0:26
AAAGTCGAGGTGCCTAAAGTGGCAACCCAGACTGTTA
+
AAAAAFAADDAAGGGGGGGGGG00BGHAFHEFHH1GD
@M02034:409:000000000-BFKT7:1:1109:7035:25922 1:N:0:26
AAAGTCGAGGTGCCTAAAGTGGCAACCCAGACTACTGATGTGGTTGGTGGTGTAGAGCTTCCTGTAGCCGCATGGCGTTCGTACTTAAATATGGAACTAACCATTCCAATTTTCGCTGTCTCTTATACACATCTCCGAGCCCACGAGACC
+
CCCCCFCCDDAAFGGGGGGFGGGHHHHGGHHGHHCGFGFF5DGHGGGGGGEFGGHHHHHHHHHFGGHHHGGGGGHHGGGGGGHHHHFHHHHHHHGFHHHHHHFHHHHHHHHHHHGGGGGGHHHHHHFHFHFGGHGGFDGCGGHGGGGGGE
@M02034:409:000000000-BFKT7:1:1109:19772:25946 1:N:0:26
AAAGTCGAGGTGCCTAAAGTGGCAACCCAGACTAAGTGGTTGGTTGGTGGTGTAGAGCTTCCTGTAGCCGCATGGCGTTCGTACTTAAATATGGAACTAACCATTCCAATTTTCGCTGTCTCTTATACACATCTCCGAGCCCACGAGACC
+
BBBBBFBABB>ABGGFGGGGGGGHGHHGGHHGHHHGFGDDFEEEHGGDFFGFAGGDFGHHHHHHHHHGHGGGGGHHFGGGEEFHHHHHHHGHHHHHHGHFHHGGHFHHEGHHHHGGGGGHHGHHHHFHFCBGFFFDF?@CFFHGGGGGGF
@M02034:409:000000000-BFKT7:1:1109:23237:25948 1:N:0:26
AAAGTCGAGGTGCCTAAAGTGGCAACCCAGACTAAGAAGCATGGTG
+
ABBAAFAAD?ABGGGGGGGGFGFHHHHGGH2FGFG33AA3AFB2BF
@M02034:409:000000000-BFKT7:1:1109:18198:25950 1:N:0:26
AAAGTCGAGGTGCCTAAAGTGGCAACCCAGACTAGGGGGTGGGTTGGTGGTGTAGAGCTTCCTGTAGCCGCATGGCGTTCGTACTTAAATATGGAACTAACCATTCCAATTTTCGCTGTCTCTTATACACATCTCCGAGCCCACGAGACC
+
CCCCBFAADD>ABFGGGGGFGGGHHHHGGHHFHHHHHGGEGGGGGFGGGGABBGHGHHHHHHHHHHHHHGGGGGHHGGGGFEGHHHHGHHFHHHFHFHHHHHHHHHHGHHHHHGGGGGFFHHHHGGFHHHECGHHGGCGGGGHGGGCGGG
@M02034:409:000000000-BFKT7:1:1109:19789:25951 1:N:0:26
AAAGTCGAGGTGCCTAAAGTGGCAACCCAGACTAAGTGGTTGGTTGGTGGTGTAGAGCTTCCTGTAGCCGCATGGCGTTCGTACTTAAATATGGAACTAACCATTCCAATTTTCGCTGTCTCTTATACACATCTCCGAGCCCACGAGACC
+
A?AB>BA>D>AAGGGFFFGDDGFHHHHGGHHGHHFG5DFDAEEBAEEAAEAABFGHFFGG5GGGF5DDFEEEFBFGEGGGGGHHGHHGGHGHFHEBFGFFCFFBGB4GFHHHHHEEEGGFHHHHBHEHFGBHFGBBCBD/CFHGGGGGGA
@M02034:409:000000000-BFKT7:1:1109:15046:25960 1:N:0:26
AAAGTCGAGGTGCCTAAAGTGGCAACCCAGACTTATATTTGGGTTGGTGGTGTAGAGCTTCCTGTAGCCGCATGGCGTTCGTACTTAAATATGGAACTAACCATTCCAATTTTCGCTGTCTCTTATACACATCTCCGAGCCCACGAGACC
+
AABAAFBBBB?AGFGG4FGFGGGHHHHFFHHGGGHHF5FDFGGAFEEEEEEF1BGDF5FBAFFFBEGEHEEEEGHGEFGGGFHGHHGH34FFGH33BFD3FGFGHFGFBFGHHFE?EEE3GG4DFGFF2FEHGGDGC/B?BCGFCGGD?F
@M02034:409:000000000-BFKT7:1:1109:10484:25965 1:N:0:26
AAAGTCGAGGTTCCTAAAGTGGCAACCCAGACTTAGCAGATGTTTGGGGGTGTAGAGCTTCCTGTAGCCGCATGGCGTTCGTACTTCAATATGGAACTAACCATTCCAATTTTCGCTGT
+
1AA>AF1AA111BFFGGBGBGFFFGHFEF0FFGBFGFFGHGH22DF//ACEEEG1BFA1FFFHHBGHFF/>EEGHHGE/FEEFEHH1FFG2BG1BBBGGFHHBGBDDFGHFHH2EC//C
@M02034:409:000000000-BFKT7:1:1109:9299:25969 1:N:0:26
AAAGTCGAGGTGCCTAAAGTGGCAACCCAGACTGCGACGAGTGTTGGTGGTGTAGAGCTTCCTGTAGCCGCATGGCGTTCGTACTTAAATATGGAACTAACCATTCCAATTTTCGCTGTCTCTTATACACATCTCCGAGCCCACGAGACC
+
BCCCCFBCBBAAGGGGGGGGGGGHHHHGGHHGHHHGEGGGFGHHHHHGGGEFGHHHGHHHHHHHFGHFHEGEEGHGEFGGFEGHHH4FHHDGGGFBGGGHHHGHHDFFHHHHHHGGGGGGHHHHGHHHHHHHHHHHGBFGGGHGCCCGDF
@M02034:409:000000000-BFKT7:1:1109:18133:25971 1:N:0:26
AAAGTCGAGGTGCCTAAAGTGGCAACCCAGACTTCGTGGAAGGTTGGTGGTGTAGAGCTTCCTGTAGCCGCATGGCGTTCGTACTTAAATATGGAACTAACCATTCCAATTTTCGCTGTCTCTTATACACATCTCCGAGCCCACGAGACC
+
CCCCCFBBCCCCGGGGGGGGGGGHHHHGGHHGHHHFBFEEGGGHHHGGGGEFGHHHHHHHHGHHHHHHHGGGGGHHGGGGGGGHHHHHHHHHHHHHHHHHHHHHHHGHHHHHHHGGGGGHHHHHHHGHGHHHHHHHGCGGGGHGGGGGGE
@M02034:409:000000000-BFKT7:1:1109:10468:25975 1:N:0:26
AAAGTCGAGGTGCCTAAAGTGGCAACCCAGACTTAGCA
+
BBBBBFBBBBABGGGGGGGFG4AFHHHGGG2BBEFE35
@M02034:409:000000000-BFKT7:1:1109:22241:25978 1:N:0:26
AAAGTCGAGGTGCCTAAAGTGGCAACCCAGACTTGGCAGGAGGTTGGTGGTGCAGAGCTTCCTGTAGCCGCATGGCGTTCGTACTTAAATATGGAACTAACCATTCCAATTTTCTCTGTCTCTTATACACATCTCCGAGCCCACGAGACC
+
CCCCCFCA>D>AGGGGGGGGGGGHHHHFGHGFFHHH33BA22AECHCA11EB3BG5AAFGDGHHG5F5B?ECEGHFEEEFEE2??FH@3GGHD333BGEGEG?EHDHFGHHHHH4BGFF?GGHHHHBDFHDHFHHHGCGC?=CECFGGGG
@M02034:409:000000000-BFKT7:1:1109:13172:25985 1:N:0:26
AAAGTCGAGGTGCCTAAAGTGGCAACCCAGACTCCTCCGTCTGTTGGTGGTGTAGAGCTTCCTGTAGCCGCATGGCGTTCGTACTTAAATATGGAACTAACCATTCCAATTTTCGCTGTCTCTTATACACATCTCCGAGCCCACGAGACC
+
BCCCBFCCBCCCGGGGGGGGGGGGHHHGGHHGHHHHHHGFGGFHHHHFGGEBFGHHHHHHHHHHHHGHHGGGGGHHGGGGGFGHHHGHHHHHHHHFFHHHHHGHHHHHHHHHHHGGGGGHHHHHHHHHGHGHGHHGGCGGGGHGGGGGGG
@M02034:409:000000000-BFKT7:1:1109:17330:25986 1:N:0:26
AAAGTCGAGGTGCCTAAAGTGGCAACCCAGACTCAGGTTGTGGTTGGTGGTGTAGAGCTTCCTGTAGCCGCATGGCGTTC
+
AAABAFA>AAAAGGGGCB4EAFFFHHHGGGHGHHHGFDBFAEEBA2AB1EEA13D55A335BBFFDA53BE0EB1?>E/E
@M02034:409:000000000-BFKT7:1:1109:9781:25990 1:N:0:26
AAAGTCGAGGTGCCTAAAGTGGCAACCCAGACTAATAAGCAGGTTGGTGGTGTAGAGCTTCCTGTAGCCGCATGGCGTTCGTACTTAAATATGGAACTAACCATTCCAATTTTCGCTGTCTCTTATACACATCTCCGAGCCCACGAGACC
+
BBBBBFBBBBAAGGGGGFGGGGGHHHH?FHHGFHBGFGGHFHCGFGGGGCABBGE5DEGHHGHFFEDGHEFEEEFEEFGFEEBGEGGGDEBGGHFHHHHHHF3GGFFHHGGHHFEEEGEEHGHHHHHHHFHHHHHHDD?>CFHGGFFDGG
@M02034:409:000000000-BFKT7:1:1109:22254:25990 1:N:0:26
AAAGTCGAGGTGCCTAAAGTGGCAACCCAGACTTTGCAGGAGGTTGGTGGTGCAGA
+
AABBAFBABDAAGGGABFGGDGGHHHHGGHHGHE5BFGGH2BEBABEB1EE133D5
@M02034:409:000000000-BFKT7:1:1109:13190:25996 1:N:0:26
AAAGTCGAGGTGCCTAAAGTGGCAACCCAGACTCCTCCGCCTGTTGGTGGTGTAGAGCTTCCTGTAGCCGCATGGCGTTCGT
+
A1AA>BA1>1>>GFGABAAFDBBFGFCEFHGFHHBGHHG/ABFB1B/AAE/ABBAAAAG1ABAABDDBABE>?/B>/B>>/?
@M02034:409:000000000-BFKT7:1:1109:23645:26009 1:N:0:26
AAAGTCGAGGTGCCTAAAGTGGCAACCCAGACTAATAAGTAGGTTGGTGGTGTAGAGCTTCCTGTAGCCGCATGGCGTTCGTACTTAAATATGGAACTAACCATTCCAATTTTCGCTGTCTCTTATACACATCTCCGAGCCCACGAGACC
+
CCCCCFABCCBBGGGGGGGFGGGHHHHGGHHGHH3GGHH5EGHHHGGGEFEFB3F5A5BFFGHHHFA5FEG0EEF1E?EGF?2FGFHFGHHGFE33FFFG313F3BEBEGDHFDEEFGEGEHGFDDFGHFH2FGH2C@CGGCHEC?CA/F
@M02034:409:000000000-BFKT7:1:1109:16289:26013 1:N:0:26
AAAGTCGAGGTGCCTAAAGTGGCAACCCAGACTGCGGGTGCGGTTGGTGGTGTAGAGCTTCCTGTAGCCGCATGGCGTTCGT
+
ABBBBDAABBAA4BFGFGGFGFF4FGG2ACFFGHHGAEAE1EABA0AEFGAB1@B5DGGH5BFGH4B43>EEFEHHGE/FEE
@M02034:409:000000000-BFKT7:1:1109:13349:26018 1:N:0:26
AAAGTCGAGGTGCCTAAAGTGGCAACCCAGACTCCTACTGAGGTTGGTGGTGTAGAGCTTCCTGTAGCCGCATGGCGTTCGTACTTAAATATGGAACTAACCATTCCAATTTTCGCTGTCTCTTATACACATCTCCGAGCCCACGAGACC
+
AAAAAFAA1D>AFGGGGGGF1F0GCFGAFHCFGHHHHHHHBGAGFG/E/EABFGHGGHHHHHHGHHHFHGGGGGHHGCEFGGGHHGGHHHFHHHFGGFGHHHHHFHHHHHHHHHGGGGGGHFHHGHFFFHEHGHHHG?CCCGHGGGGGCG
@M02034:409:000000000-BFKT7:1:1109:11964:26022 1:N:0:26
AAAGTCGAGGTGCCTAAAGTGGCAACCCAGACTCCTCGTCAGGTTGGTGGTGTAGAGCTTCCTGTAGCCGCATGGCGTTCGTACTTAAATATGGAACTAACCATTCCAATTTTCGCTGTCTCTTATAC
+
CBBCBFCBCDBBGGGGBGGGGGGHHHHGGHHGHB33B2FEABGDFGEBFGFGHHHHGGHFGHHHGGGHHGGFEEGHGGGGGGHHHHHHHHHHHHHGGHHHHHGGHFFGFGHHHHGGGGGHHGHHFH3B
@M02034:409:000000000-BFKT7:1:1109:22933:26056 1:N:0:26
AAAGTCGAGGTGCCTAAAGTGGCAACCCAGACTAGTGTGGGGGTTGGTGGTGTAGAGCTTCCTGTAGCCGCATGGCGTTCGTACTTAAATATGGAACTAACCATTCCAATTTTCGCTGTCTCTTATACACATCTCCGAGCCCACGAGACC
+
BBCCBFCBCCCCGGGGGGGFGGGHHHHGGHHGHHCGD5DEGGGGGFCE1EFEABG5@B@B@FGGGFGBFEF>EEGAEEFGEEGGFGHHDGHFEF33FEGHEE3FG?F?EHDHFDC<CD?@@FFF@@FFHFHFGFD1C/ACGFHGGFGG?A
@M02034:409:000000000-BFKT7:1:1109:16343:26070 1:N:0:26
AAAGTCGAGGTGCCTAAAGTGGCAACCCAGACTAAGTAGCCGGTTGGTGGTGTAGAGCTTCCTGTAGCCGCATGGCGTTCGTACTTAAATATGGAACTAACCATTCCAATTTTCGCTGTCTCTTATACACATCTCCGAGCCCACGAGACC
+
BAABBFBA@D>ABGGGGGGDFGGHFHHGGHHGHHHHFGFHFGGGGGG?FGEBBGHHHHHHHHHHHGHHHGGGGGGHGFGGFEGHHGHGGHHHHHHGHHHHHHFHHHFFHHHHHHGGGGGHHHHHHHGHGFFHHHHFECFFGGHGGGGGGF
@M02034:409:000000000-BFKT7:1:1109:8007:26073 1:N:0:26
AAAGTCGAGGTGCCTAAAGTGGCAACCCAGACTTGGGGGTGGGTTGGTGGTGTAGAGCTTCCTGTAGCCGCATGGCGTTCGTACTTAAATATGGAACTAACCATTCCAATTTTCGCTGTCTCTTATACACATCTCCGAGCCCACGAGACC
+
CCCCCFCCCCABGGGGGGGGGGGHHHHGGHGGHHHHHGGEFGGFFGGGGGBFGHHGHHHHHHHHHHHHHGGGGGHHGFGGFEGHHHHFGHHHHHGHGHHHHHHHHHHHHHHHHHGGGGGHHHHHHHHHHHGHHHFFGGGGGGHGGGGGFE
@M02034:409:000000000-BFKT7:1:1109:15695:26077 1:N:0:26
AAAGTCGAGGTGCCTAAAGTGGCAACCCAGACTTAGACTCCGGTTGGTGGTGTAGAGCTTCCTGTAGCCGCATGGCGTTCGTACTTAAATATGGAACTAACCATTCCAATTTTCGCTGTCTCTTATACACATCTCCGAGCCCACGAGACC
+
BBBBBF3ADB>AFGGGFGGGGFFHHHHGDDFFHF5EEGFFFGCGGGEAFFAFGGFDGHHHHCHEGGHHHGG0EGHHGGGGGE1EFHGDGHEFHHFHFHHHHAGGHFHDFHHHHHGGEGGHHHGHDGGGHGFGHGHBD<CCCAHGGGGDGG
@M02034:409:000000000-BFKT7:1:1109:13221:26077 1:N:0:26
AAAGTCGAGGTGCCTAAAGTGGCAACCCAGACTCATCTCACTGTTGGTGGTGTAGAGCTTCCTGTAGCCGCATGGCGTTCGTACTTAAATATGGAACTAACCATTCCAATTTTCGCTGTCTCTTATACACATCTCCGAGCCCACGAGACC
+
AA>1AD>A1DAAFGFGGGGFB1E0AFGAF0AFC1FDB21BDFBFFEAFAEEC/FF2FHHG1BGFADG2FEEEEFHHGGEG/EF/>GHBGFFGHFD@FGGBHCGFHFHFFEGHHHGGG?E1FFGGHH2B2B<GFFHFG/BCCEHG//>CCG
@M02034:409:000000000-BFKT7:1:1109:21785:26080 1:N:0:26
AAAGTCGAGGTGCCTAAAGTGGCAACCCAGACTTAGTCTCTTGTTGGTGGTGTAGAGCTTCCTGTAGCCGCATGGCGTTCGTACTTAAATATGGAACTAACCATTCCAATTTTCGCTGTCTCTTATACACATCTCCGAGCCCACGAGACC
+
AB@AAFABBBAACFGGGGGAFGFBCFGFGHDFFHFDDAFFFGHHHHHEGFBFBFGBG5GHBEGFAFG5BEEAEGHFEEGGEE2?FGFHGHEGHF33GHHGHGHGFHHFHHHHHGFEFGEFGFGGGHHHFGFHHHDDC@DCCGHGGGGGGC
@M02034:409:000000000-BFKT7:1:1109:10047:26081 1:N:0:26
AAAGTCGAGGTGCCTAAAGTGGCAACCCAGACTCAGAAGTTGGTTGGTGGTGTAGAGCTTCCTGTAGCCGCATGGCGTTCGTACTTAAATATGGAACTAACCATTCCAATTTTCGCTGTCTCTTATACACATCTCCGAGCCCACGAGACC
+
CDDDCFCBBCCCGGGGGGGGGGGHHHHGGHHGHHHHHHH5D5FEHGGGGGEFGHHHHHHHHHHHGHHHHGGGGGHHGGGGGGHHHHHHHHHHHHGFHHGHHHGHHHHHHHHHHHGFGGGHHHHHHHFHDG2B2BF2A/<CD/=/<<AD/F
@M02034:409:000000000-BFKT7:1:1109:12969:26092 1:N:0:26
AAAGTCGAGGTGCCTAAAGTGGCAACCCAGACTGGGGTGGCGGTTGGTGGTGTAGAGCTTCCTGTAGCCGCATGGCGTTCGTACTTAAATATGGAACTAACCATTCCAATTTTCGCTGTCTCTTATACACATCTCCGAGCCCACGAGACC
+
BBCCCFCCBCCCGGGGGGGGGGGHHHHGGHHGHHHHGEEEHGGGGGGEFGEFGHHGFGHHGHHHFHHHHGGFGGHHGFGGGGGHHHHHHHHHHHFGHHGGHHHHHGHHHHHHHHGGGGGGHHHHHHGHHHGHGHHGGDFGGGHGGGGGGE
@M02034:409:000000000-BFKT7:1:1109:10038:26097 1:N:0:26
AAAGTCGAGGTGCCTAAAGTGGCAACCCAGACTCAGAAGTTGGTTGGTGGTGTAGAGCTTCCTGTAGCCGCATGGCGTTCGTACTTAAATATGGAACTAACCATTCCAATTTTCGCTGTCTCTTATACACATCTCCGAGCCCACGAGAC
+
AAAAAFBABDAAGGGFFGGGGGGHBGHGGGHGHHHHHHHDDEHBFGGABEAFHHHGGGHHGFHHGFHFHE?EEGHHEFGFGECGHH4@FGGFGHFFGGEBFGDGHHFFHHHHHHGEEFE3EBFGFGFG3G2GFFDBC/C/<?CAC@FDF
@M02034:409:000000000-BFKT7:1:1109:11449:26112 1:N:0:26
AAAGTCGAGGTGCCTAAAGTGGCAACCCAGACTTCGCAGTGGGTTGGT
+
>1>>>D1A11>AGGGGGGGG11FFGHHGGGEFCGGFEE/E10/EB//B
@M02034:409:000000000-BFKT7:1:1109:14808:26123 1:N:0:26
AAAGTCGAGGTGCCTAAAGTGGCAACCCAGACTAGGAGGCTGGTTGGTGGTGTAGAGCTTCCTGTAGCCGCATGGCGTTCGTACTTAAATATGGAACTAACCATTCCAATTTTCGCTGTCTCTTATACACATCTCCGAGCCCACGAGACC
+
AAAABFBBDBAAGFGFGGGGGBFFGHHFGHEFGHHHHH2EHHEHHG?EEEBBGHHGFHHHHHHGHHHHHGGEEGHHGGGGGEGHFHGGHHGHHHGHHHHGHHHHGHHHHHHHHHEGGEEGFFHHHHFGGHHHGHFHGDGGGGHGGGGGGG
@M02034:409:000000000-BFKT7:1:1109:11462:26124 1:N:0:26
AAAGTCGAGGTGCCTAAAGTGGCAACCCAGACTTCGCAGTGGGTTGGTGGTGTAGAGCTTCCTGTAGCCGCATGGCGTTCGTACTTAAATATGGAACTAACCATTCCAATTTTCGCTGTCTCTTATACACATCTCCGAGCCCACGAGACC
+
>A1>>B>>1>>AFFGBFFGEGAFFEGFAFAEGFFBFGCABBFFAFAEEGG/FAEGHGFHHFFGFBDDD1?>/BBFBEEGGGGCHF2FDBFFBHHEFFFF1B0BBBB22FFGHHHG?EFFFHFGFGH2GFGBGCGGB/>/@CFAE/@@C?<
@M02034:409:000000000-BFKT7:1:1109:18308:26129 1:N:0:26
AAAGTCGAGGTGCCTAAAGTGGCAACCCAGACTAGTTTGAAGGTTGGTGGTGTAGAGCTTCCTGTAGCCGCATGGCGTTCGTACTTAAATATGGAACTAACCATTCCAATTTTCGCTGTCTCTTATACACATCTCCGAGCCCACGAGACC
+
AAABAFBCBBAAGGGGGGGGGGGGHHHGGHHGHHHGHHHHHHHGHHGFGGABBDGHHHHHHHHHHHHHHGGGGEHHFEGGFFHHHHHGHHGHHHGHGHHHHGGHHHHGHHHHHGGFGGGHHHHHHHHHGHFHHHGHGGDCGGHGGGGGGF
@M02034:409:000000000-BFKT7:1:1109:11443:26134 1:N:0:26
AAAGTCGAGGTGCCTAAAGTGGCAACCCAGACTTCGCAGTGGGTTGGTGGTGTAGAGCTTCCTGTAGCCGCATGGCGTTCGTACTTAAATATGGAACTAACCATTCCAATTTTCGCTGTCTCTTATACACATCTCCGAGCCCACGAGAC
+
>AA>13>>@A>AB1FGFBGGGAFC1FFEFECFGHHFEECBFFEAFEG/BEAFBFGDGFFHFFGBBFHBGEEEGGHGEGGGGGHGHHHGGHFHHHGFCFFGFGHHGBFFHGHHHGEEEGCFGHHHHHFHDFFHGG@FCCC//CGFCGGF?
@M02034:409:000000000-BFKT7:1:1109:15497:26135 1:N:0:26
AAAGTCGAGGTGCCTAAAGTGGCAACCCAGACTGGGTAGAGGGTTGGTGGTGTAGAGCTTCCTGTAGCCGCATGGCGTTCGTACTTAAATATGGAACTAACCATTCCAATTTTCGCTGTCTCTTATCACATCTCCGAGCCCACGAGACC
+
AAAAAF>ADDAAGGGGGGGG11FGBGFGGHGGHHHFFG0FAF?FBA/ECE/BFGHEFGHHHFHDHHGHHGCGAEHHGGGGGEFHHGGGHHFFFFGFFFFFHGHHBHGGFGHHHHGCGAEBBDHHHHGHG1FGHHHECCGCFEGGGCGGE
@M02034:409:000000000-BFKT7:1:1109:20720:26140 1:N:0:26
AAAGTCGAGGTGCCTAAAGTGGCAACCCAGACTAAGAAGAAGGTTGGTGGTGTAGAGCTTCCTGTAGCCGCATGGCGTTCGTACTTAAATATGGAACTAACCATTCCAATTTTCGCTGTCTCTTATACACATCTCCGAGCCCACGAGACC
+
ABABAFAADBABGGGGBGGGGGGHHC4EAGGEGHDGFFHHEFFHHHCEEGEFFFHFGFGHHFHHFFHGHGF0EEHC?EFEFEECGHHFHHFGHHFFHHHFC?GFFEG?DFHHHGGEFEFBGGGHHHHFGCFGHHGBD<//BFHFGGDD??
@M02034:409:000000000-BFKT7:1:1109:17241:26149 1:N:0:26
AAAGTCGAGGTGCCTAAAGTGGCAACCCAGACTGGTAATTTTGTTGGTGGTGTAGAGCTTCCTGTAGCCGCATGGCGTTCGTACTTAAATATGGAACTAACCATTCAAATTTTCGCTGTCTCTTATACACATCTCCGAGCCCACGAGACC
+
CCCCCFCCCCCCGGGGGGGFGGGHHHHGGHHGHHHHHHHHHHHHHHHGGGFFHHHHHHHHHHHHHHHHHGGGGGHHGEGGGFGHHHHGHHHHHHFHHHHHGHGHHHHGHHHHHHGGGGGGHHHHHHGHHHHHHHFFGCGGGGHGGGGGGF
@M02034:409:000000000-BFKT7:1:1109:12611:26158 1:N:0:26
AAAGTCGAGGTGCCTAAAGTGGCAACCCAGACTAGTCTTCGGGTTGGTGGTGTAGAGCTTCCTGTAGCCGCATGGCGTTCGTACTTAAATATGGAACTAACCATTCCAATTTTCGCTGTCTCTTATACACATCTCCGAGCCCACGAGACC
+
CCCCCFCCCCCCGGGGGGGGGGGHHHHGGHHGHHGHHHHCGGGHGEGGEGEFFEGFGFHHGHHHGFGGHGGEGGHHFFGGGFFHGHHHHHHHHHEFGHHHHGFHHHFFFHHHHFEGGGGGHHHHFHFGHGHHHHGGGCGGCEFGFGGGGF
@M02034:409:000000000-BFKT7:1:1109:20332:26160 1:N:0:26
AAAGTCGAGGTGCCTAAAGTGGCAACCCAGACTCATACGCTGGTTGGTGGTGTAGAGCTTCCTGTAGCCGCATGGCGTTCGTACTTAAATATGGAACTAACCATTCCAATTTTCGCTGTCTCTTATACACATCTCCGAGCCCACGAGACC
+
AAAABFBBBB>ABGGGGGGGGFEFFGHAEFFFFCGBEDGG2E23AAEEGG1A1BF5DGHH5FGDF5A5B?EEEGHHEE>?EGF1EGH3@FFB4E33BFFFGHDGFFFFGDGHHHEGGCE3FGHDDGFD2FBFB?FGG/CCCFHG@/<ADF
@M02034:409:000000000-BFKT7:1:1109:19015:26167 1:N:0:26
AAAGTCGAGGTGCCTAAAGTGGCAACCCAGACTAAGACTCAGGTTGGTGGTGTAGAGCTTCCTGTAGCCGCATGGCGTTCGTACTTAAATATGGAACTAACCATTCCAATTTTCGCTGTCTCTTATACACATCCCGAGCCCACGAGACCG
+
BBBABFAB@DAAGGGGGGGGGCGHFHHGGHHGHHHHHHHHHHHHHHGGGGEFBGHHHHHHHGHFGHHHHGGGGGHHGGGGGFGHHHGHFHHHHHGHFHHFHHHHHGHHHHHHHHGGGGGHHHHHHHGHGHFHHHGGDGGGGHGGGGGGGF
@M02034:409:000000000-BFKT7:1:1109:23685:26172 1:N:0:26
AAAGTCGAGGTGCCTAAAGTGGCAACCCAGACTTCGGATCCTGTTGGTGGTGTAGAGCTTCCTGTAGCCGCATGGCGTTCGTACTTAAATATGGAACTAACCATTCCAATTTTCGCTGTCTCTTATACACATCTCCGAGCCCACGAGAC
+
BABBBFAA3>AAGFGGBEFGB4ABAFGGGCGFGGGG2B2AEFFGGD2B1EBBBEGFFHHHHFGHHHHHHEGEGEHHGEGGFEFHHGEFGG4GHGGFFHFFHFHHHHHFHHHHHH/EFEEHFHHGHHGHHHHGFHHFGDGGGEGFGGGGG
@M02034:409:000000000-BFKT7:1:1109:21470:26179 1:N:0:26
AAAGTCGAGGTGCCTAACGTGGCAACCCAGACTAATTATACGGTTGGTGGTGTAGAGCTTCCTGTAGCCGCATGGCGTTCGTACTTAAATATGGAACTAACCATTCCAATTTTCGCTGTCTCTTATACACATCTCCG
+
>3AA3BA>>2>AFFGFB424AFEGHEGGGHHGHHGDADFG5BE2BAEECEBB1AFFDDGEBFBBFBDDBBE>E1?1>EEF1EHEFGHG3FGHFD@3BB33BB3BF??BGHHHHGE?EEE?G3FGBF?G3BFCFFB2?
@M02034:409:000000000-BFKT7:1:1109:23692:26189 1:N:0:26
AAAGTCGAGGTGCCTAAAGTGGCAACCCAGACTTCGGAGCTTGTTGGTGGTGTAGAGCTTCCTGTAGCCGCATGGCGTTCGTACTTAAATATGGAACTAACCATTCCAATTTTCGCTGTCTCTTATACACATCTCCGAGCCCAC
+
>AAAA5AADDAAFGGGGCGGGBFCEHH2FHDAAGHAEEA22BF2F2GGGGBFFGGDGHHH5GHDFAFAB?EEFGHGGG@F?EFEEGF3DGFFFG33CGHHHHHGF?FGGDGBHFEGGGE3FGGDGGGB3F2FB?FGD?GG<</?
@M02034:409:000000000-BFKT7:1:1109:15795:26190 1:N:0:26
AAAGTCGAGGTGCCTAAAGTGGCAACCCAGACTTGGTCTACTGTTGGTGGTGTAGAGCTTCCTGTAGCCGCATGGCGTTCGTACTTAAATATGGAACTAACCATTCCAATTTTCGCTGTCTCTTATACACATCTCCGAGCCCACGAGACC
+
BCCCCFCCDCAACGGGGGGGFGGHGHHGAGHFFHGBAGHGHFGHGHEGECABFDGGFFHHDFHHHHHGGGGEEEGFEGGGGEEHHHFFFHHHHHHHHHFFHHHGGF?EBFDGHHGGGGGHHHHHHGG4FFFFHHHFC?BCGGHG@??D/F
@M02034:409:000000000-BFKT7:1:1109:16365:26196 1:N:0:26
AAAGTCGAGGTGCCTAAAGTGGCAACCCAGACTGAGGTGCCGGTTGGTGGTGTAGAGCTTCCTGTAGCCGCATGGCGTTCGTACTTAAATATGGAACTAACCATTCCAATTTTCGCTGTCTCTTATACACATCTCCGAGCCCACGAGACC
+
BAAABFBB3>>ABFGGGGGFDEFGGHHGGHHGHHHHGGGHHEGGGGGGGGEBFGHGHHHHHFHHHHGGHGGGEEHHGEEFEEGHFGGHFHHHHHGHFHGHHHGHHHGHHHHHHHGGGGFFHFHHHHGHFHFHHHFHGGGGGGHGGGGG?G
@M02034:409:000000000-BFKT7:1:1109:10033:26214 1:N:0:26
AAAGTCGAGGTGCCTAAAGTGGCAACCCAGACTCATATTACTGTTGGTGGTGTAGAGCTTCCTGTAGCCGCATGGCGTTCGTACTTAAATATGGAACTAACCATTCCAATTTTCGCTGTCTCTTATACACATCTCCGAGCCCACGAGACC
+
B@BCCFBCCCAAGGGGGGGGGGGHHHHGGHHGHHHHHHHFDFFHHHHGGGEFFGHGHHHHHHHHHFHHHGGGGGHHGGGGGGHHHHHGGHFGHHGHGHGHHHHHHHHHHHHHHG@EGGGGHHHHFHHHHHFHHHHHGGCGGGHGGF?/EF
@M02034:409:000000000-BFKT7:1:1109:20564:26214 1:N:0:26
AAAGTCGAGGTGCCTAAAGTGGCAACCCAGACTGGGTGTAGGGTTGGTGGTGTAGAGCTTCCTGTAGCCGCATGGCGTTCGTACTTAAATATGGAACTAACCATTCCAATTTTCGCTGTCTCTTATACACATCTCCGAGCCCACGAGACC
+
AABABFBBBBBBGGGGGGGFGGGHHHHGGHHGH3C2BAA35BFBFEGGGGEFFGHBGFHHHHHHGHHEHEGGEGHHGGGGGGHHHHHHHHGHGFGFFHHHHHGHHHGHHHHHHGGGGGGFHGHHFHGGHHEHHHHFGCGCGGHGGGGGGG
@M02034:409:000000000-BFKT7:1:1109:18676:26215 1:N:0:26
AAAGTCGAGGTGCCTAAAGTGGCAACCCAGACTAGTGATGGGGTTGGTGGTGTAGAGCTTCCTGTAGCCGCATGGCGTTCGTACTTAAATATGGAACTAACCATTCCAATTTTCGCTGTCTCTTATACACATCTCCGAGCCCACGAGACC
+
AAABBFBABBBBGGGFGGGGGGGHHHHGGHGEHFHHGGHHHHGGGGGGGGEFFGHEFGGHFHHHHGGFHFGEFGHGFGGGGEGHGHGHGHHHHHEBGHHHGHFGHFGFGGGHHGGAGGGGFHHH?HDHGGHHHHHHG@GFGGEGGCGGGF
@M02034:409:000000000-BFKT7:1:1109:8165:26219 1:N:0:26
AAAGTCGAGGTGCCTAAAGTGGCAACCCAGACTCCGAATGGGGTTGGTGGTGTAGAGCTTCCTGTAGCCGCATGGCGTTCGTACTTAAATATGGAACTAACCATTCCAATTTTCGCTGTCTCTTATACACATCTCCGAGCCCACGAGACC
+
BBBBBFAADBABFGGGGGGGGGGHHHHGGHGGGHHGG?FHHHGGGGGGGGEFGHHFHFHHHHHHGHHHHGGGGGHHGGGGGGGHHHHGGHGHHGFHHHGFHHFHGHHGHHHHHHGGGDAGFHHHHHHHHHGGHHHHG?GGGGHGGGGGGG
@M02034:409:000000000-BFKT7:1:1109:17573:26225 1:N:0:26
AAAGTCGAGGTGCCTAAAGTGGCAACCCAGACTAAGAA
+
BCCBBFBBBDAAGGGGGGGGBGGHHHHEGHHGHBH335
@M02034:409:000000000-BFKT7:1:1109:21738:26234 1:N:0:26
AAAGTCGAGGTGCCTAAAGTGGCAACCCAGACTGTGAAGAGTGTTGGTGGTGTAGAGCTTCCTGTAGCCGCATGGCGTTCGTACTTAAATATGGAACTAACCATTCCAATTTTCGCTGTCTCTTATACACATCTCCGAGCCCACGAGACC
+
AAA?AF@A?1>>GGGGBGGAB1BF1GGEGFGCGH1AFGFAG1GAGHHEC//BABGDGHHFHAGGBFGHHAEEGGHGEBE>>E>/FFHHGHFHHGFBGHFHHHFHFHGHHHFHHGG/EE?FHDEGHHBGFGFH1GF1CCCC@GHEC?@/<F
@M02034:409:000000000-BFKT7:1:1109:8483:26242 1:N:0:26
AAAGTCGAGGTGCCTAAAGTGGCAACCCAGACTAATG
+
A@BABFBB3A>ACGGGGGGFBAF4GEHFFHHGHH355
@M02034:409:000000000-BFKT7:1:1109:9558:26245 1:N:0:26
AAAGTCGAGGTGCCTAAAGTGGCAACCCAGACTTTGTGGCTGGTTGGTGGTGTAGAGCTTCCTGTAGCCGCATGGCGTTCGTACTTAAATATGGAACTAACCATTCCAATTTTCGCTGTCTCTTATACACATCTCCGAGCCCACGAGACC
+
AAAAAFAAAD>ACGGGGGGFG1FFFCG0FGGFHHFFHHAGGCAGH/EECEABFGGFFHHHHCGFGHHHHGGGEEHHGEGEEEGHHHFBHH2GHEFHHHGHHHHHHHHHHHHHHHGGGGGGHHHHGHGHHGHHGHGHGGGGCGHGGGGGGG
@M02034:409:000000000-BFKT7:1:1109:12788:26250 1:N:0:26
AAAGTCGAGGTGCCTAAAGTGGCAACCCAGACTGAGTAGCATGTTGGTGGTGTAGAGCTTCCTGTAGCCGCATGGCGTTCGTACTTAAATATGGAACTAACCATTCCAATTTTCGCTGTCTCTTATACACATCTCCGAGCCCACGAGACC
+
BAABCFCCCCABGGGGGGGGGGGHHHHGGHEGHHHGDGHHHHHHHHHGGGGFFHHGHHHHHHHHHHHHHGGCGGHHGGGGGFHHHHFGHHHHHHHHHHGHHHGHHHHHHHHHHGGGGGGGHGHHHHGHFHFHHHGHGGCFGGHGGGGGGG
@M02034:409:000000000-BFKT7:1:1109:11608:26253 1:N:0:26
AAAGTCGAGGTGCCTAAAGTGGCAACCCAGACTCCTCAGAATGTTGGTGGTGTAGAGCTTCCTGTAGCCGCATGGCGTTCGTACTTAAATATGGAACTAACCATTCCAATTTTCGCTGTCTCTTATACACATCTCCGAGCCCACGAGACC
+
AAABAFABDBAAGGGGGGGFGFFHGHHGGHHFGHHHHHHHHHHHHGEEEEEBGHHGFHHHHFGFHHGHHGGGGGHHGGGFFEGHHGDFGHDHHFGHGGBGHHHHGHGHEHGHHHGCGEGEHGHHHHFGDFGGFGDHGFGCFCGFCCGEGG
@M02034:409:000000000-BFKT7:1:1109:9881:26257 1:N:0:26
AAAGTCGAGGTGCCTAAAGTGGCAACCCAGACTGATG
+
AAAABF>ADBBBGGGGGGGGGGGHGHHGGHHGGH355
@M02034:409:000000000-BFKT7:1:1109:7485:26258 1:N:0:26
AAAGTCGAGGTGCCTAAAGTGGCAACCCAGACTAGAAGGTTGGTGGTGTAGAGCTTCCTGTAGCCGCATGGCGTTCGTACTTAAATATGGAACTAACCATTCCAATTTTCGCTGTCTCTTATACACATCTCCGAGCCCACGAGACCGTAC
+
BBBBBFBB@BAAGGGGGGGGGGGHHFHGGHAFHHC3GGABFHGG2FECFGFHGGHFFFHHHHHGHGGEEEHFGFGGGGHHGHHGFG4DGE3FEBGBFGFHHFGD4FGHHH?EGGEGHHHHGH4DFGFGGGHGDBFCCFEEGB/CDGGGEA
@M02034:409:000000000-BFKT7:1:1109:14382:26270 1:N:0:26
AAAGTCGAGGTGCCTAAAGTGGCAACCCAGACTTATGATGATGTTGGTGGTGTAGAGCTTCCTGTAGCCGCATGGCGTTCGTACTTAAATATGGAACTAACCATTCCAATTTTCGCTGTCTCTTATACACATCTCCGAGCCCACGAGAC
+
CBCCCFCCCCAAFGGGGGGGGGGFHHHGGHHGH5GGF5D55FGHHHHGGGEFFHHHGHHHHHHGHHHHHGGGGGHHGGGGGFGHHHHHHHHHHGHHHHHHHHHHHHGHHHHHHHGGGGGGHHHHFHFHHHGHHHHHGCCFGGHGGGGGG
@M02034:409:000000000-BFKT7:1:1109:16610:26271 1:N:0:26
AAAGTCGAGGTGCCTAAAGTGGCAACCCAGACTCCGCCTCCGGTTGGTGGTGTAGAGCTTCCTGTAGCCGCATGGCGTTCGTACTTAAATATGGAACTAACCATTCCAATTTTCGCTGTCTCTTATACACATTCCGAGCCCACGAGACC
+
BBAAAFAADBABFGFGGGGFGGFCGECEFGGF3GAEEEEA2AAEEF?AFE1FA3B5D5FHH3GG5FFBBE0/?EH?>BE?E12??GF3GH4FGB3FGGHH30BF?FF44FGGF4/?EAA2FGFGFG3D3GHFHGB2/CG/?CC/<CGGG
@M02034:409:000000000-BFKT7:1:1109:14701:26272 1:N:0:26
AAAGTCGAGGTGCCTAAAGTGGCAACCCAGACTACTTGTCCTGTTGGTGGTGTAGAGCTTCCTGTAGCCGCATGGCGTTCGTACTTAAATATGGAACTAACCATTCCAATTTTCGCTGTCTCTTATACACATCTCCGAGCCCACGAGACC
+
CCCCCFCBBDAAGGGGGGGGGGGHHHHGGHGGHHHHHHFHHHHHHHHGGGEBFGHHHHHHHHHHHHHHHGGGGGHHGGGGEEHHHHGFHHFHGHGHFHHCHGHHHGHGHHHHGHGGGGGFHHHGHHGHHHGFFFHGGCGCGGGGGGGGGG
@M02034:409:000000000-BFKT7:1:1109:20171:26275 1:N:0:26
AAAGTCGAGGTGCCTAAAGTGGCAACCCAGACTAAGTATCAGGTTGGTGGTGTAGAGCTTCCTGTAGCCGCATGGCGTTCGTACTTAAATATGGAACTAACCATTCCAATTTTCGCTGTCTCTTATACACATCTCCGAGCCCACGAGACC
+
CCCCCFCCCCACGGGGGGGGGGGGHHHGGHHGHDHF5D5FFFGHHHGFGGEFGFHHHHHHHHHHGGHHHGGEEGHHGGGGGFFHHHHHHHGHHHHFHHGGHHFHHHHGHHHHHHGGGGGGHGHHHHHHHGHHHHHGG@GFGGHGGGGGGG
@M02034:409:000000000-BFKT7:1:1109:20137:26287 1:N:0:26
AAAGTCGAGGTGCCTAAAGTGGCAACCCAGACTAGTAAGAATGTTGGTGGTGTAGAGCTTCCTGTAGCCGCATGGCGTTCGTACTTAAATATGGAACTAACCATTCCAATTTTCGCTGTCTCTATACACATCTCCGAGCCCACGAGACCG
+
BBBBBFBBBBAAGGGGGGGGGGFFHHHGGHHGHHHHHHHHHHHHHHHGGGEFGHHGHHHHHGGFFGHHHGGGGGHHGEGGFFEHHHHGHHHHHHHHHHHHHHGHHHGGHHHHHHGGGGGHHHHGHHHHHHHHHHHGCGGGGHGGGGGGGG
@M02034:409:000000000-BFKT7:1:1109:8877:26290 1:N:0:26
AAAGTCGAGGTGCCTAAAGTGGCAACCCAGACTGCTTAGTAGGTTGGTGGTGTAGAGCTTCCTGTAGCCGCATGGCGTTCGTACTTAAATATGGAACTAACCATTCCAATTTTCGCTGTCTCTTATACACATCTCCGAGCCCACGAGACC
+
AAAA>BA>D>AAGGFDAFGFAEFGFFFEGFFGHFFFDFBDDDADDB?AAEABBBFFFEGGHHHBBDDDBBAEE?BFEEEFEFFGBFFFFGHHGE3BGGHGGFEBGFBFFGHHGEEEEEEFHFHG4GFHGCGGHHF?DC?@CGEFGGCDGG
@M02034:409:000000000-BFKT7:1:1109:8523:26308 1:N:0:26
AAAGTCGAGGTGCCTAAAGTGGCAACCCAGACTTATCCGTCGGTTGGTGGTGTAGAGCTTCCTGGAGCCGCATGGCGTTCGTACTTAAATATGGAACTAACCATTCCAATTTTCGCTGTCTCTTATACGCATCTGCGAGCCCACGAGACC
+
AAABBFBBDD>AGGGGFGGGGGGHGHHGGHHGHCFFEGEFHGGEE0ABEGAFF3GBFFGGDGHH3BECGGG/EFHFGGGGGEGCGHHHGHHHFFF3GFHGFFFGGDHBBGFHHEEFFGD?GHGHHF3F0?CGFD2@C/@F?A<FCC<A<G
@M02034:409:000000000-BFKT7:1:1109:14022:26315 1:N:0:26
AAAGTCGAGGTGCCTAAAGTGGCAACCCAGACTCTTTCTCCGGTTGGTGGTGTAGAGCTTCCTGTAGCCGCATGGCGTTCGTACTTAAATATGGAACTAACCATTCCAATTTTCGCTGTCTCTTATACACATCTCCGAGCCCACGAGACC
+
AABAADAADDB@FGG5B4FGGGGHBGHGFHHGHHHHDGGH52EEEGGFGGGEAFHGGHHHGHHGHEHHHGGEEBE1@EGGEEHGGHHHFHHHHHHFHFHEGC3FGFHHHHHHHHGGGGEFHHHHHHFFHHFHGHFDE?@?DEECCCC/EF
@M02034:409:000000000-BFKT7:1:1109:8510:26322 1:N:0:26
AAAGTCGAGGTGCCTAAAGTGGCAACCCAGACTTATCCGTCGGTTGGTGGTGTAGAGCTTCCTGTAGCCGCATGGCGTTCGTACTTAAATATGGAACTAACCATTCCAATTTTCGCTGTCTCTTATACACATCTCCGAGCCCACGAGACC
+
A3AABFBADB>ABFGGGGGGGFGFHGHEFGBFHADGFAEGHGGGGGGGGGEABDGEFHHHFFGFGFHHHGEEEEFFEEEFEFFGHG4FGHHHGHFFHHFFFGFHG?FGHHHHHHGGGGGGHHHHHGFGGHHHHHFGGCGCDGHGFGGGDG
@M02034:409:000000000-BFKT7:1:1109:16322:26334 1:N:0:26
AAAGTCGAGGTGCCTAAAGTGGCAACCCAGACTTCGAGGAGTGTTGGTGGTGTAGAGCTTCCTGTAGCCGCATGGCGTTCGTACTTAAATATGGAACTAACCATTCCAATTTTCGCTGTCTCT
+
CCCCCFCBBCBCGGGGGGGGGGGHHHHGGHHGHC5BFGGCFHHHFHEEAFEE13D5AAA35FFFFA55ABE0EE?1>BEGD?2?FFHHEGHFEB33FCFH303BB?B4?D?HF4>/E/?34BF
@M02034:409:000000000-BFKT7:1:1109:9211:26343 1:N:0:26
AAAGTCGAGGTGCCTAAAGTGGCAACCCAGACTTATACTAGGGTTGGTGGTGTAGAGCTTCCTGTAGCCGCATGGCGTTCGTACTTAAATATGGAACTAACCATTCCAATTTTCGCTGTCTCTTATACACATCTCCGAGCCCACGAGACC
+
BBCCCFCCCCAACGGGGGGGGGGHHHHGGHAFHGHHHHHHHHHHHGGGGGEFFHHHHHHHHGGGGGHHHGEFGGHHFGGGGGHHHHHHHHHHHHGFFHGHHHHHGHHHHHHHHHGGGGGHGHHHHHGHHHFHGGFGGFGGGGHGGGGGGG
@M02034:409:000000000-BFKT7:1:1109:12894:26344 1:N:0:26
AAAGTCGAGGTGCCTAAAGTGGCAACCCAGACTAAGTCGCCTGTTGGTGGTGTAGAGCTTCCTGTAGCCGCATGGCGTTCGTACTTAAATATGGAACTAACCATTCCAATTTTCGCTGTCTCTTATCCACATCTC
+
AB?AAFBADD>ABGGGGGGGGGGFFHHGGA2FFGHCEFE2EE2FFGA21AEBBBGD5AFG5FHHHF55FEG?EEF1EAFFEFGE1FG@EGBGHB@3FGFHFG3FG4FF4FGGHHEGG/EB4FGFBH11B11B1?G
@M02034:409:000000000-BFKT7:1:1109:9628:26346 1:N:0:26
AAAGTCGAGGTGCCTAAAGTGGCAACCCAGACTCAGCCTCGGGTTGGTGGTGTAGAGCTTCCTGTAGCCGCATGGCGTTCGTACTTAAATATGGAACTAACCATTCCAATTTTCGCTGTCTCTTATACACATCTCCGAGCCCACGAGACC
+
AABBBDABBBBBGGGGGGGGGFEGFHGEFHHGHGHBGHHHEDFGFGGEGGAFAGHDFGGHFHHFFAEDHGEGGGHGEEGGGGBGGH@BGGHGFGGFGHFGH03FG4FHGHHHHHGGGGGHGHHGGHEH3CDGGGF2CFC?DCCFFCCFGF
@M02034:409:000000000-BFKT7:1:1109:24038:26347 1:N:0:26
AAAGTCGAGGTGCCTAAAGTGGCAACCCAGACTGTGAAGAGGGTTGGTGGTGTAGAGCTTCCTGTAGCCGCATGGCGTTCGTACTTAAATATGGAACTAACCATTCCAATTTTCGCTGTCTCTTATACACATCTCCGAGCCCACGAGACC
+
CCCCCFCCCCBBGGGGGGGGGGGHHHHGGHHGHHHHFFBHHHFABEFEECFB13FDGHFG5GHHHEFBDFGCGGGAE?EFFE2?FGHGFHHFFG3@FFHH303F3?FBFHHHEF//EE/BGHHFFHHBDGHFHFHFFCCCBFGGGCCAAF
@M02034:409:000000000-BFKT7:1:1109:10092:26353 1:N:0:26
GCTCTTAAAGAGGAGAAAGGTCATGGCTTCTAAGTTTTCTCATTTCTTTCGGTTCGGCTTTGTCGAAACTG
+
>AAABFFFFFFF4G?CFGGGGGH5G44BC45FFFH5F5BF5G5DD55DD52AA2AE0A1A3BF5A11AE55
@M02034:409:000000000-BFKT7:1:1109:24271:26361 1:N:0:26
AAATTCTATTTGCCTAAAGTGGCAACCCAGACTCCTCTTCCGGTTGG
+
AAA>>FBD@3@DGGGGG1FFDGGHHHGGGFHGHFB10D1A1AAEAEE
@M02034:409:000000000-BFKT7:1:1109:13705:26372 1:N:0:26
AAAGTCGAGGTGCCTAAAGTGGCAACCCAGACTTAGGTTCATGTTGGTGGTGTAGAGCTTCCTGTAGCCGCATGGCGTTCGTACTTAAATATGGAACTAACCATTCCAATTTTCGCTGTCTCTTATACACATCTCCGAGCCCACGAGACC
+
A?AABFBA?D>A4FGGGFGGDEFGFHHGGHGFHHGHHHHHHHHHHFHFEGBBFFHGDHHHHHHGHHHHHGGGFGHHGGGGGGGHHHGFHHFHHHEGGHGHHHGHHHHGHHHHHGGGGGGFHHHHGH4DEGGHHHHHGGGGGFHGGGGGGG
@M02034:409:000000000-BFKT7:1:1109:10560:26378 1:N:0:26
AAAGTCGAGGTGCCTAAAGTGGCAACCCAGACTATGAATTGTGTTGGTGGTGTAGAGCTTCCTGTAGCCGCATGGCGTTCGTACTTAAATATGGAACTAACCATTCCAATTTTCGCTGTCTCTTATACACATCTCCGAGCCCACGAGACC
+
>AAA3BA>D2>>BGGGGFGGGGGHHHHGFHHGHHHFHFG53DDBBGH2AEFABGGHFFHFEFGGH5GFFEEAEB11EEGGEDHEGFHHFHHHFH33FHFGFG3FGBFGHHFHHFGGGGEHHHHHHHFHFFHHHHHFDCDCGEHGFGGGFF
@M02034:409:000000000-BFKT7:1:1109:10541:26385 1:N:0:26
AAAGTCGAGGTGCCTAAAGTGGCAACCCAGACTATGAATTATGTTGGTGGTGTAGAGCTTCCTGTAGCCGCATGGCGTTCGTACTTAAATATGGAACTAACCATTCCAATTTTCGCTGTCTCTTGTACACATCTCCGAGCCCACGAGACC
+
BABBBFAA>DAAGGGGGGGGGGGHHHHGGHHGHHHHDGHHHHHHHHHGGGEBBGGFGHHHHHHFFFHGHGAEEEHGEF@FEEFHHHGGHHGHHHFFFGHHFHFHHHGHHHHHHHGGGGGFHHHGFHGHHHEHGHFDEBDDGFHGGGCCDF
@M02034:409:000000000-BFKT7:1:1109:22929:26419 1:N:0:26
AAAGTCGAGGTGCCTAAAGTGGCAACCCAGACTTGGTGGGGGGTTGGTGGTGTAGAGCTTCCTGTAGCCGCATGGCGTTCGTACTTAAATATGGAACTAACCATTCCAATTTTCGCTGTCTCTTATACACATCTCCGAGCCCACGAGACC
+
CBCCCFBCBCBBGGGGGGGGGGGHHHHGGHHGHH3FAA2AAAEGGGGDGGC?FGHGHHHHHHHHGHHHHGGGGDHGGFGGDCGHHHHGHHGHHHHHFEFFHHFHGFHFHHHHHHGGGGGGGGGGGGFFFGBFBFFFD?GGFFEFFFFFFF
@M02034:409:000000000-BFKT7:1:1109:13217:26435 1:N:0:26
AAAGTCGAGGTGCCTAAAGTGGCAACCCAGACTGATAGTTAGGTTGGTGGTGTAGAGCTTCCTGTAGCCGCATGGCGTTCGTACTTAAATATGGAACTAACCATTCCAATTTTCGCTGTCTCTTATACACATCTCCGAGCCCACGAGACC
+
BBBBBFBAADAABFGFGGGGGGGHHHHEFHHFHHGHGHDFHHFHHHGGGG1BBDGEGHHHHHHHGGHGHGGGGGHHGGGGFFGHHHGFHHHHHHGGFHHHHHGHHHGHHHHHHHGGGGFHGHHHHHHHHGHEGGGDFG?CGGHGGGGGGF
@M02034:409:000000000-BFKT7:1:1109:12614:26441 1:N:0:26
AAAGTCGAGGTGCCTAAAGTGGCAACCCAGACTGAGCGTGGTGTTGGTGGTGTAGAGCTTCCTGTAGCCGCATGGCGTTCGTACTTAAATATGGAACTAACCATTCCAATTTTCGCTGTCTCTTATACACATCTCCGAGCCCACGAGAC
+
AAABBFCBBD>ABFGFGFGGGGFHFHHEFHHGHHHHGFEEGFEHFHHGGGABBFHFHHHHHHHGGHHGHEFGGFHGEEFEEEGHHHHGHHHHGHFEFFFFFGDGHHFFHHHHHGEEEE<BFFHHHHFHGH2GCHFGEDGCFFGF@FGGD
@M02034:409:000000000-BFKT7:1:1109:13210:26452 1:N:0:26
AAAGTCGAGGTGCCTAAAGTGGCAACCCAGACTGATAGTTAGGTTGGTGGTGTAGAGCTTCCTGTAGCCGCATGGCGTTCGTACTTAAATATGGAACTAACCATTCCAATTTTCGCTGTCTCTTATACACATCTCCGAGCCCACGAGACC
+
AAAAA5AAA@2A4BGGCGGGGGGGGGHEAGDFHGEGHHDDEGHHHHGEGGAFBFHFHHHHHFGFBFHHHGEEFEGFEFCEAEGAGFFGHGFHFFFDGGGEFGF3EGGFGHHHHHG/EEEFFFGHGHFBDG1GFGDGGCCBCECCDGCGFF
@M02034:409:000000000-BFKT7:1:1109:21933:26463 1:N:0:26
AAAGTCGAGGTGCCTAAAGTGGCAACCCAGACTGATAGGAGGGTTGGTGGTGTAGAGCTTCCTGTAGCCGCATGGCGTTCGTACTTAAATATGGAACTAACCATTCCAATTTTCGCTGTCTCTTATACACATCTCCGAGCCCACGAGACC
+
AABBCFCCCCABGGGFFGGGGGGHGHHGGH2FHHHHHHAFGGGEGGGEGGEBBFGGGBGHFHHHHFHHHG0EGEFGGFGEEEGHHHHHHHHHHGGFGFFFGH3FGHHGHHHHHHGEGGGGFFHHHHGHHGBGGGGHGGGGFGCFFGGGGG
@M02034:409:000000000-BFKT7:1:1109:22260:26464 1:N:0:26
AAAGTCGAGGTGCCTAAAGTGGCAACCCAGACTGATACGAAGGTTGGTGGTGTAGAGCTTCCTGTAGCCGCATGGCGTTCGTACTTAAATATGGAACTAACCATTCCAATTTTCGCTGTCTCTTATACACATCTCGGAGCCCACGAGACC
+
AAAABFBBAB>>AGGFGGGGGGGFGEFGDGEFBGFHEGGGGEFHHGEEFGABBDDAG5FHHFHF5DFGFF0>EEHAEEGEEB2FGHFFGHEBGHEHHHHFF0DFGHHB?GHHHHG?EEGBGGGHFFFGFFBGFGF0?/<B//<F@@DFFF
@M02034:409:000000000-BFKT7:1:1109:20297:26483 1:N:0:26
AAAGTCGAGGTGCCTAAAGTGGCAACCCAGACTCTTCCTACTGTTGGTGGTGTAGAGCTTCCTGTAGCCGCATGGCGTTCGTACTTAAATATGGAACTAACCATTCCAATTTTCGCTGTCTCTTATACACATCTCCGAGCCCACGAGACC
+
ABBBBFBBDBAAGGGGGGGGGFFFCFGEGGHGFBGFFHHFGHHHHGHEGGEFFGHFHHHHHCGFGHHHHG?EGEHGGEFFEEGHHGGGHHGHHHHHHHHHHHGHFGBDHHHHHGGFGGFHFHFHHGEDGHFCGFGHDC@CGGEFFFGGFF
@M02034:409:000000000-BFKT7:1:1109:12537:26484 1:N:0:26
AAAGTCGAGGTGCCTAAAGTGGCAACCCAGACTCCGCCTCATGTTGGTGGTGTAGAGCTTCCTGTAGCCGCATGGCGTTCGTACTTAAATATGGAACTAACCATTCCAATTTTCGCTGTCTCTTATACACATCTCCGAGCCCACGAGACC
+
BABCAFBBBBBCGGGGGGGFFGGGHHHGGHHGHHHE2EDA3FGHHHHAEFEFBGHHHBHH5GHHHHHGGEGEGGFAEEGGGEHHHHHHHHHHHFEBGHGFGHDGHFHHHHHHHHGGGGGHHHHHHHGHGHFHHHHHFFGGGGHGGGGGGF
@M02034:409:000000000-BFKT7:1:1109:17657:26499 1:N:0:26
AAAGTCGAGGTGCCTAAAGTGGCAACCCAGACTAAGGGTGGTGTTGGGCTTGTAGAAGTTGCATT
+
AABBADABBBAAGGGGGGGFGFGHGGHGGHHGAG3F32B22BAF2B1A1AF015B555D55D355
@M02034:409:000000000-BFKT7:1:1109:16882:26505 1:N:0:26
AAAGTCGAGGTGCCTAAAGTGGCAACCCAGACTAAGCATCGGGTTGGTGGTGTAGAGCTTCCTGTAGCCGCATGGCGTTCGTACTTAAATATGGAACTAACCATTCCAATTTTCGCTGTCTCTTATACACATCTCCGAGCCCACGAGAC
+
AAAA3DAADD2>FFGGGGFDGFGHHDHGGGHGHHHHGGEGGGGHGCGFGG1BABGFGHHHHHHHFGHHHGGGGEFHGEGGE?FGHFFFHHHHGFFGCGHHHHHHEFHFHHHHHGGGGGFHHGHHHHHHFHFFHHHHGCGGGEGEGGGG?
@M02034:409:000000000-BFKT7:1:1109:12759:26520 1:N:0:26
AAAGTCGAGATGCCTAAAGTGGCAACCCAGACTGGGGTTGGTGTTGGTGGTGTAGAGCTTCCTGTAGCCGCATGGCGTTCGTACTTAAATATGGAACTAACCTTTCCAATTTTCGCTGTCTCTTATACACATCTCCGAGCCCACGAGACC
+
BBBBBFAAB4AFGGGGGGGGGGGHHHHGGHBFHH22EBEEGGAGGGAEEEBFAGHF5FHH5EF5GFF5EEGEG>?1>EFGE12?FFHFHHF4@3B3?F3BBC3BGFFHHHHHHHCFG/?DGHHHGF333FHFHFHFD?@@CFHGCGC.EF
@M02034:409:000000000-BFKT7:1:1109:11873:26520 1:N:0:26
AAAGTCGAGGTGCCTAAAGTGGCAACCCAGACTCTGGCGGCTGTTGGTGGTGTAGAGCTTCCTGTAGCCGCATGGCGTTCGTACTTAAATATGGAACTAACCATTCCAATTTTCGCTGTCTCTTATACACATCTCC
+
>3AA>BA>A>AAGGGF4BFGDGGHHHHGGHHGHGGFBC?20AABBFGECEEEABGBBGHEFFFGGFGFEFEEF?B1EE>F>/FEGGHHBFGFFFEBGGFFBH3FDBFGHHHHHHGGGGGGHHHHFHGHGHGFHFGD
@M02034:409:000000000-BFKT7:1:1109:12453:26524 1:N:0:26
AAAGTCGAGGTGCCTAAAGTGGCAACCCAGACTGGTAAGAATGTTGGTGGTGTAGAGCTTCCTGTAGCCGCATGGCGTTCGTACTTAAATATGGAACTAACCATTCCAATTTTCGCTGTCTCTTATACACATCTCCGAGCCCACGAGACC
+
AAABBFAA>A>AGGGGGGGGFFFHFGHEGHHGHHHGGHDFHHHHHDGFEGEFGFFFHHGHHGHHFHHHHGGGGGHHGGGGGEGHHHHFHHGHHFFGHH3GFHHHHHHGGHHHHFGGGGEFFGHHHHHHFHHHHHHHGGGGGFHGGGGGGG
@M02034:409:000000000-BFKT7:1:1109:21087:26524 1:N:0:26
AAAGTCGAGGTGCCTAAAGTGGCAACCCAGACTCAGCTGCCGGTTGGTGGTGTAGAGCTTCCTGTAGCCGCATGGCGTTCGTACTTAAATATGGAACTAACCATTCCAATTTTCGCTGTCTCTTATACACATCTCCGAGCCCACGAGACC
+
CCCCCFCCCCBCGGGGGGGGGGGHHHHGGHHGHGHHGHGFGGGGGGGFFGEFAGG5DFGGFGHGGFFEHGGEFFHFEFFGGGGGGHHHGHHGFHBDGFGHCFFGFDHFHHHHHEEEFDDFGDHFDDDHHFHFHGHFDCDGGEAF//<D?F
@M02034:409:000000000-BFKT7:1:1109:18216:26524 1:N:0:26
AAAGTCGAGGTGCCTAAAGTGGCAACCCAGACTAAGCAGCCGGTTGGTGGTGTAGAGCTTCCTGTAGCCGCATGGCGTTCGTACTTAAATATGGAACTAACCATTCCAATTTTCGCTGTCTCTTATACACATCTCCGAGCCCACGAGAC
+
AAAA3DAADD>AGGGFFGFEGFFFGFGGGGHGHF3BFAF2BEEEGEGEFE1FBGFFFEHHHHHGFGGFGEGGGGFGEEEFF?FAFGGFHEFGFFGFGFFHHHFHHFHFHHHHHFE?EDFGHGHHHHHGFGFHFHGFDCGDCFGGGGFGG
@M02034:409:000000000-BFKT7:1:1109:10142:26532 1:N:0:26
AAAGTCGAGGTGCCTAAAGTGGCAACCCAGACTCAGAAGAATGTTGGTGGTGTAGAGCTTCCTGTAGCCGCATGGCGTTCGTACTTAAATATGGAACTAACCATTCCAATTTTCGCTGTCTCTTATACACATCTCCGAGCCCACGAGACC
+
CBCCCFBBCCCCGGGGGGGGGGGHHHHGGHHGHHHHHHHGCFGGHHGGGGBFGHHHHHHHHHHHHHHHHGGGGGHHGGGGGFHHHHHHHHHGHGHFFHGHHHGHHHGHHHHHHHGGGGGFHHHHHHEHGHEHHHHGGGGGGGAFGC?GGF
@M02034:409:000000000-BFKT7:1:1109:22952:26533 1:N:0:26
AAAGTCGAGGTGCCTAAAGTGGCAACCCAGACTCCTGCGAGTGTTG
+
CCCCCFCBCDBBGGGGGGGGGGGHHHHGGHFFGFC3BB22A2BABB
@M02034:409:000000000-BFKT7:1:1109:14055:26535 1:N:0:26
AAAGTCGAGGTGCCTAAAGTGGCAACCCAGACTCGTTTGAGTGTTGGTGGTGTAGAGCTTCCTGTAGCCGCATGGCGTTCGTACTTAAATATGGAACTAACCATTCCAATTTTCGCTGTCTCTTATACACATCTCCGAGCCCACGAGAC
+
3AAAAFBADD>>GGGFFGFAFFGHHHHGGGHGH32FF2EHEAFGGHHEGG1BABFGGHHHHHHFBFFGHGGGGEFGEBFFEBGHHHHGHHFHGHGFGGGCGHFGHHHGHHHHHHGGGG?EGFFHDFGFGHGFFFHHDCC@FAGGGFFGE
@M02034:409:000000000-BFKT7:1:1109:12759:26538 1:N:0:26
AAAGTCGAGATGCCTAACGTGGCAACCCAGACTGTGGGTGGTGTAGGTGGTGCAGAGCTTTCTGTAGGCGCATGGCGTACGTAGTTACTTATGGTACTACCCATTCCAATTTTCGCTGTCTCTTATACACATTTCCGAGCCAAC
+
>AAAABAA?4AFBGGCF4AFGEEHFBGBABF2EG3DBBBAEE223AFGFFB13BF5AFGF5BAFD553A0FGF11B>E//>F31FGH44B@43B44B??4B0?BD?FGFHGFHHGGGFA??GH?DG222B1B22?2?/CB/0@<
@M02034:409:000000000-BFKT7:1:1109:11869:26538 1:N:0:26
AAAGTCGAGTTGCCTAAAGTGGCAACCCAGACTCTGGCGTCTGTTGGTGGTGTAGAGCTTCCTGTAGCCGCAT
+
>1AA>@A>D1>1BFGEC11B1FFFHHGGGHFFGHFHFGE//BBBABAB/EEAABGHADFA1B1AA2D2BBE>E
@M02034:409:000000000-BFKT7:1:1109:9273:26542 1:N:0:26
AAAGTCGAGGTGCCTAAAGTGGCAACCCAGACTCCTACTAAGGTTGGTGGTGTAGAGCTTCCTGTAGCCGCATGGCGTTCGTACTTAAATATGGAACTAACCATTCCAATTTTCGCTGTCTCTTATACACATCTCCGAGCCCACGAGACC
+
A@BBBFBBBBBBGGGFGGGGGGGGGHGEFHHFFHHHHFHHBGHHHFFFGGEFGHHGGHHHFGGFFGHHHG?EEGHGFEGGGEBFHHHFHHGFHFFGGFGHGHFHGFDGHHHHHHGGGGGDGFGHBG3GFF2GGGGHD?FGGGHGGCCEDF
@M02034:409:000000000-BFKT7:1:1109:13342:26552 1:N:0:26
AAAGTCGAGGTGCCTAAAGTGGCAACCCAGACTAAGAAGCATGTTGGTGGTGTAGAGCTTCCTGTAGCCGCATGGCGTTCGTACTTAAATATGGAACTAACCATTCCAATTTTCGCTGTCTCTTATACACATCTCCGAGCCCACGAGAC
+
AABCBF@BBBAAGFGGGGGGGGDHHHHGFHHGHHGGHHHGHFFGFHGGEGAFBGHFFHHHGHHHFHHHFEEEGGHGEEEFFFHHHHBFFFHGHHFEGFGFGFFHHHHHFHHHHFGEEEEBGFHHGHFGHBGGFGGGFCFGGCCCC/@DE
@M02034:409:000000000-BFKT7:1:1109:22951:26553 1:N:0:26
AAAGTCGAGGTGCCTAAAGTGGCAACCCAGACTCCGGCGAGGGTTGGTGGTGTAGAGCTTCCTGTAGCCGCATGGCGTTCGTACTTAAATATGGAACTAACCATTCCAATTTTCGCTGTCTCTTATACACATCTCCGAGCCCACGA
+
AAAABBAABBBAGGGGGGGGGFECEHHEGHHAHGCBEEGGEFGAGEGEGGBFBGHGHHGHGHHFHGGFF>/>EFFHFEGEFFFA?GFGGHFHFF?3GHHFFHHHHGGHFBFGHHGFGGD2GFH>DHGHHHFGCFF<C/AA<FHGDC
@M02034:409:000000000-BFKT7:1:1109:8863:26553 1:N:0:26
AAAGTCGAGGTGCCTAAAGTGGCAACCCAGACTACGCCTCATGTTGGTGGTGTAGAGCTTCCTGTAGCCGCATGGCGTTCGTACTTAAATATGGAACTAACCATTCCAATTTTCGCTGTCTCTTATACACATCTCCGAGCCCACGAGAC
+
CCCCCFCCCCCBGGGGGGGGGGGHHHHGGHHGHGHFAEFGHHHHHHHGGGAFFGHBEFGHDGHGFFHGHFEEEGHFEEGFGGGHEEFFGGGHHHBFFHHFHHFHHHHHHGHHHGGEFGEFFFGHGHGFHCBFFGDDE@D@?FFFC/ADD
@M02034:409:000000000-BFKT7:1:1109:16469:26563 1:N:0:26
AAAGTCGAGGTGCCTAAAGTGGCAACCCAGACTGTGTTTGGGGTTGGTGGTGTAGAGCTTCCTGTAGCCGCATGGCGTTCGTACTTAAATATGGAACTAACCATTCCAATTTTCGCTGTCTCTTATACACATCTCCGAGCCCACGAGACC
+
AAA1AF@A>A1>BFGGGGGBF1EBBGGGGGCFHHFFGGEGEGGGEEEBFEEABFGDHHHHHB1ABFGFHGCEEEC>EEEFE?BG/FGDGGBGGFFGFGFGHGHFFDGFGHHHGEGGGFCFHHHHGGHHHHHFHHHHCCCGGGHGGGCGGE
@M02034:409:000000000-BFKT7:1:1109:19182:26565 1:N:0:26
AAAGTCGAGGTGCCTAAAGTGGCAACCCAGACTTTTAAGGAGGTTGGTGGTGTAGAGCTTCCTGTAGCCGCATGGCGTTCGTACTTAAATATGGAACTAACCATTCCAATTTTCGCTGTCTCTTATACACATCTCCGAGCCCACGAGACC
+
A@AAAFAADDAAGGGFG1EGBBCGHGHACGHGHHHGFHFHAFEEGCEEGFAF/BF2FFHFHFHFFGHFHAEEGGGAEGGGGGHGFHHD1GFHGHFEBGHHHH1FGFFHBFGGGHGEEGEGHHHHHHDFFG1FGHGBEC@@CFCEC?@ACC
@M02034:409:000000000-BFKT7:1:1109:15564:26569 1:N:0:26
AAAGTCGAGGTGCCTAAAGTGGCAACCCAGACTCATCGGCAGGTTGGTGGTGTAGAGCTTCCTGTAGCCGCATGGCGTTCGTACTTAAATATGGAACTAACCATTCCAATTTTCGCTGTCTCTTATACACATCTCCGAGCCCACGAGA
+
>AAA>DAAD@>>GGGGGGFBDFFHHHHGGGHGHFHHHFGGEAE2BBE1AEBAABFFDFGGEGFF5D@BBEEEGGFFEEEFF>EGHHGGHFGGEFBB3BDFGGBGH4BEHHHHHHE?????D3FGGHHGFBDGCHGGA@?/CFGF@CCD
@M02034:409:000000000-BFKT7:1:1109:12996:26569 1:N:0:26
AAAGTCGAGGTGACTAAAGTGGCAACCCAGACTAAGAATGAGGTTGGTGGTGTAGAGCTTCCTGTAGCCGCATGGCGTTCGTACTCAAATATGGAACTAACCATTCCAATTTTCGCTGTCTCTTATACACATTCCGAGCCCACGAGACC
+
AAA?AFBBBD>ABFFGCGFFFFFBFHH22FFAFHHCGG3FGGFGGFGGFGAB1B55D5FGHEGGBFDFHG0EEGFFE?EEE12BC3FFGG4@FF333BFFF0B3FFGFHGGFD?E/</E34BFG443DBCDHHDDG/BFF/GAGGC/AF
@M02034:409:000000000-BFKT7:1:1109:11338:26571 1:N:0:26
AAAGTCGAGGTGCCTAAAGTGGCAACCCAGACTAATGAGAAGGTTGGTGGTGTAGAGCTTCCTGTAGCCGCATGGCGTTCGTACTTAAATATGGAACTAACCATTCCAATTTTCGCTGTCTCTTATACACATCTCCGAGCCCACGAGACC
+
AAACBFBCDDAAAFGGGGGGGGGHHHHGGGHGHHHHHHHHGHHHHFFGGGABFGHFHHHHHHHGGHHHHGGGGGHHGGGGGEHHHHHGHHGHHHHHGHGHHHHHHHHHHHHHHHGGGGGHHHHHHHFHHHFHHHGFGC@CGEHGGGGGGG
@M02034:409:000000000-BFKT7:1:1109:17550:26572 1:N:0:26
AAAGTCGAGGTGCCTAAAGTGGCAACCCAGACTTGTGTTGGTGTTGGTCTTGTAGAACTTGCTTT
+
AABA>DAADD2AGGGGGFFFGFFHHHHGGHB2FBG532B22BAFE2AE55D555D553D55D555
@M02034:409:000000000-BFKT7:1:1109:15670:26574 1:N:0:26
AAAGTCGAGGTGCCTAAAGTGGCAACCCAGACTGTTTTTCGTGTTGGTGGTGTAGAGCTTCCTGTAGCCGCATGGCGTTCGTACTTAAATATGGAACTAACCATTCCAATTTTCGCTGTCTCTTATACACATCTCCGAGCCCACGAGACC
+
11>AA3A>>@1>1FGGFGFBFAFHHHHFFHHGFGBFFGFHEAFGFFHEFG/BBFFFGHHHHHHHBFFHHFEEEEFGE?>FE/BEFHFFGFFBGHFGBCGCGHFG1F2EGEGHBGGGGG/GHFHHHHGHHGF1<BGHGGCCCAFFGCGGEE
@M02034:409:000000000-BFKT7:1:1109:23568:26577 1:N:0:26
AAAGTCGAGGTGCCTAAAGTGGCAACCCAGACTTTTGTTCATGTTGGTGGTGTAGAGCTTCCTGTAGCCGCATGGCGTTCGTACTTAAATATGGAACTAACCATTCCAATTTTCGCTGTCTCTTATACACACTCCGAGCCCACGAGACCG
+
AABAAFAA>DBAGGGGGGGF5EFGHHHGACGFHHGH5FCGHCFGH52EFEBB1EG55EGGHAGFHHHHHG0AEFHFGGGGGGGEFHHFHHDFF3@EGH3EEGDGFFHFHHHHHHGDGGEBGHHGGH4?FGBGHHGG?FGC//FCGD?/E@
@M02034:409:000000000-BFKT7:1:1109:18702:26577 1:N:0:26
AAAGTCGAGGTGCCTAAAGTGGCAACCCAGACTTGTATGGAGGTTGGTGGTGTAGAGCTTCCTGTAGCCGCATGGCGTTCGTACTTAAATATGGAACTAACCATTCCAATTTTCGCTGTCTCTTATACACATCTCCGAGCCCACGAGACC
+
AABCBFBCCCBBGGGGGGGGGGGHHHHGGHHGHHHHHHHHBGGEHHG2FEGFFHHGGFHHHHHHHHHHGGGCGEHFGEGGFFHGHGHHHGHHHGEFFHGHGA3GHFHHHHHHHHGGGGGGHHHHHHHHHHDGFHHGGCGGCGGECDGGCF
@M02034:409:000000000-BFKT7:1:1109:13013:26578 1:N:0:26
AAAGTCGAGGTGCCTAAAGTGGCAACCCAGACTAAGAATGAGGATGGTGGTGTAGAGCTTCCTGTAGCCGCATGGCGTTCGTACTTAAATATGGAACTACCCATTCCAATTTTCGCTGTCTCTTATACACATTCCGAGCACACGAGACCG
+
>1>A>@>>>1>>B1BEB1FGABB01AAAAGF0AFEGGFGFADF10BFFFEA/ABGHF11A1B1BBDA21AAEGEFEE/>F/EC/>2GG1@2@BGF1F1D1BF1FGB2>BEGFHHEE<E?BF2BF1FGGFG1G>12GCC//@<@<//?<F@
@M02034:409:000000000-BFKT7:1:1109:14499:26580 1:N:0:26
AAAGTCGAGGTGCCTAAAGTGGCAACCCAGACTTGGAATGGGGTTGGTGGTGTAGAGCTTCCTGGAGCCGCATGGCGTTCGTACTTAAATATGGAACTAACCATTCCAATTTTCGCTGTCTCTTATACACATCTCCGAGCCCACGAGA
+
AAA@AFA>>?>>BFFEFGFBB4FGHHHGGCFFB53A35B33BAEEFEEFG1ABADAFHHHHGHH3BAGGGGEEEFGFBEFE?B?FGGHFFFGFFFHHEG?GGFFBFHFEHHHHHG?EE?FDBGHFHHEFCGCGDG2<</BCCCCCC?<
@M02034:409:000000000-BFKT7:1:1109:15688:26581 1:N:0:26
AAAGACGAGGTGCCTAAAGTGGCAACCCAGACTGGTGGTCGTGTTGGTGG
+
>3>A3>>3>2>>FGBGAEBGAAABCBAECHEEF32BA22BAAE21BABAA
@M02034:409:000000000-BFKT7:1:1109:18720:26583 1:N:0:26
AAAGTCGAGGTGCCTAAAGTGGCAACCCAGACTTTTATGGGGGTTGGTGGTGTAGAGCTTCCTGTAGCCGCATGGCGTTCGTACTTAATTATGGAACTAACCATTCCAATTTTCGCTGTCTCTTATACACATCTCCGAGCCCACGAGAC
+
>3AA>BA>A>A4FGGAEEFEAFAGHGHGGHHGH55AD5DA2BAAAA0B1EEABBFD55FB5BBBB@D@3BEEE?11>?>F1?BC?FGH4BFE4F33?BDB3B3BF4B4GGHHHG<<?<?BF?FHDFDDGFGHGG>2?/</CFCF?C-<E
@M02034:409:000000000-BFKT7:1:1109:9589:26586 1:N:0:26
AAAGTCGAGGTGCCTAAAGTGGCAACCCATACTAAG
+
>1>AAFAADD>AGGFGGGGGGGFHGHHCG0FGH2DF
@M02034:409:000000000-BFKT7:1:1109:15302:26592 1:N:0:26
AAAGTCGAGGTGCCTAAAGTGGCAACCCAGACTACTAAGATGGTTGGTGGTGTAGAGCTTCCTGTAGCCGCATGGCGTTCGTACTTAAATATGGAACTAACCATTCCAATTTTCGCTGTCTCTTATACACATCTCCGAGCCCACGAGAC
+
ABB@ABAA>22>4BFGFFFDGBFFGGFEFEAFFAF5DEAGHDCFBAEEFG1B1BEAGHHHHHHG5AD5FEEGGEFGEBE1EBF1CGFGG4@FBF@FCCGGHGFFGHGGHHFHHHGCGG<FFEHHBGGFHFFFHHGGDCCCG/FF/?@ED
@M02034:409:000000000-BFKT7:1:1109:21462:26596 1:N:0:26
AAAGTCGAGGTGCCTAAAGTGGCAACCCAGACTGAGTGGGAGGTTGGTGGTGTAGAGCTTCCTGTAGCCGCATGGCGTTCGTACTTAAATATGGAACTAACCATTCCAATTTTCGCTGTCTCTTATACACATCTCCGAGCCCACGAGACC
+
ABAABFABDBAAGFGGGGGGAFFHBFGE2FGFFGBFFGAE2F2ABFEGGFEFFGH5DGGHHHHHHHH5GEGGEGHHGGGGEGFEEFGBGHFHH33BFF?GGHGHDHHHEHHHHHGGGCEDGHHHGHFGGHFHEGHHGCGCGGHGCCGGFE
@M02034:409:000000000-BFKT7:1:1109:16030:26613 1:N:0:26
AAAGTCGAGGAGCCTAAAGTGGCAACCCAGACTAAGACTCAGGTTGGTGGTGTAGAGCTTCCTGTAGCCGCATGGCGTTCGTACTTAAATATGGAACTAACCATTCCAATTTTCGCTGTCTCTTATACACATCTCCGAGCCCACGAGACC
+
AB3AAFA>>22>AFGGFGFBGBFFGHHGGGHGFHHHHH5FHFGFFAEEGGFBABD5GGDGHGHHGDGFHFCEGEFEEBEFEBBFGHHH@BBFHGFFGFHFHHBBFHHHHHHFHHGGGGEFHFFFFHHHFGGFHHHFDDCGGEGFGGCGGE
@M02034:409:000000000-BFKT7:1:1109:19641:26620 1:N:0:26
AAAGTCGAGGTGCCTAAAGTGGCAACCCAGACTTGTCTGTAGGTTGGTGGTGTAGAGCTTCCTGTAGCCGCATGGCGTTCGTACTTAAATATGGAACTAACCATTCCAATTTTCGCTGTCTCTTATACACATCTCCGAGCCCACGAGACC
+
AAAAAFBCBCBCGGGGGGGGGGGHHHHGGHHGHHHHHF5FGHFHGG?EFEGFGHHHHHHHGHHHHFGGHFGGGGHGGAFGGGHHHFGFGFGFHB3DGHGFHGFHHHHHHHHHHGGGGEGHHHHHHHFFHHFHCHFHGCDGGGHGGGGGGG
@M02034:409:000000000-BFKT7:1:1109:11652:26626 1:N:0:26
AAAGTCGAGGTGCCTAAAGTGGCAACCCAGACTTATTCGGCGGTTGGTGGTGTAGAGCTTCCTGTAGCCGCATGGCGTTCGTACTTAAATATGGAACTAACCATTCCAATTTTCGCTGTCTCTTATACACATCTCCGAGCCCACGAGACC
+
CCCCCFABBCAAGGGGGGGGGGGHHHHGGHHGH5G555B2A2EEGGGGGGBFFGGGHHHHHGHHHHHHHGGEGGHHGGGGGFGGHHHGHHHHGFFHHHFHGHHHFHHHBGHHHHGGGGGHGHHHHHGHHGHEFHHHGGGGGGHGGGGGGC
@M02034:409:000000000-BFKT7:1:1109:11827:26628 1:N:0:26
AAAGTCGAGGTGCCTAAAGTGGCAACCCAGACTAGTCATAAGGTTGGTGGTGTTGAGCTTCCTGGAGCCGCGTGGCGTTCG
+
BBBBBFBBDBABGGGGGGGGFGGHHHHEFHEFHB3DAAFFHHHHHF2BAEAFG1B5C35BAFHH3B1BF0E0EFGGFAEE>
@M02034:409:000000000-BFKT7:1:1109:19631:26636 1:N:0:26
AAAGTCGAGGTGCCTAAAGTGGCAACCCAGACTTGTCTGTAGGTTGGTGGTGTAGAGCTTCCTGTAGCCGCATGGCGTTCGTACTTAAATATGGAACTAACCATTCCAATTTTCGCTGTCTCTTATCCACATCTCCGAGCCCACGAGACC
+
AAA3AFAADD>ABGGGGFGFGEEH4FGEGGHGHDEGBGEBGFFHH2EEAF1BBGH5FFHHHHHHHHBHHGGGGEHHGFEGEEBHHHGGHHGHGG3GGHHG3GGFHHGHHGFHHGGGG/?3GHHFGH3?BC1FFFFHB@GGGGHCDC@//F
@M02034:409:000000000-BFKT7:1:1109:16284:26642 1:N:0:26
AAAGTCGAGGTGCCTAAAGTGGCAACCCAGACTGATCATTCGGTTGGTGGTGTAGAGCTTCCTGTAGCCGCATGGCGTTCGTACTTAAATATGGAACTAACCATTCCAATTTTCGCTGTCTCTTATACACATCTCCGAGCCCACGAGAC
+
>3AA>B3>@>>>GFG5CEGDB4FFEBBBEHHDGCHHHHH5DAC2AAE2AABBB3EBGGHGFGBBBBADBEFEEEGGEEGGGBGGGGHHBGFHEFDB3FBB3FGB3BFFFHHHHG<????3F4DGFBFHB?1F1GFGC@CCCFEECGGGD
@M02034:409:000000000-BFKT7:1:1109:17623:26671 1:N:0:26
AAAGTCGAGGTGCCTAAAGTGGCAACCCAGACTAATATTAATGTTGGTGGTGTAGAGCTTCCTGTAGCCGCATGGCGTTCGTACTTAAATATGGAACTAACCATTCCAATTTTCGCTGTCTCTTATACACATCTCCGAGCCCACGAGAC
+
AAAA>FAABBAAGGGGGGGGFFGFHHGFGHHGHHHHHEGHGHFFGGGBFEAFFGFHHHHHHHHHFGFFGEGFGGFHGEEGFBGEGHFGHHFGGGFECFFFGCBGFGGFHHHHHHGGGFEBGFHHFFFHFHHHBGGGBCCGGFGGGGGGG
@M02034:409:000000000-BFKT7:1:1109:14237:26672 1:N:0:26
AAAGTCGAGGTGCCTAAAGTGGCAACCCAGACTCAGACTCAGGTTGGTGGTGTAGAGCTTCCTGTAGCCGCATGGCGTTCGTACTTAAATATGGAACTAACCATTCCAATTTTCGCTGTCTCTTATACACATCTCCGAGCCCACGAGAC
+
BBABAFAAA?>>BGGGGGFBFFGFHHHEGGHGH3BFE3BGBGGFGHGEFFABABFGFHGGHHHFBFGHHGGGGGGHEBEGEBGHHHHHHHGHFFFHFFGFHHFGFHHHHHGHGGGFEG?DHGHHGHHHHHFGHGHHACCBDACFCCCFG
@M02034:409:000000000-BFKT7:1:1109:12712:26672 1:N:0:26
AAAGTCGAGGAGCCTAAAGTGGCAACCTAGACTGGGGT
+
AAAAAF1>A>1>FFGGGFGFGCEGHGH01B1FGH00AB
@M02034:409:000000000-BFKT7:1:1109:14988:26675 1:N:0:26
AAAGTCGAGGTGCCTAAAGTGGCAACCCAGACTGAGACGCCGGTTGGTGGTGTAGAGCTTCCTGGAGCCGCATGGCGTTCGTA
+
A1A1>D1>1@1>BBFGFGGBB10EGHFEF0FB1B111BAAEEAFFC/ABE/BB112FHBHBFGF0B0FFE//?EAC>/>/?/>
@M02034:409:000000000-BFKT7:1:1109:10259:26691 1:N:0:26
AAAGTCGAGGTGCCTAAAGTGGCAACCCAGACTAAGAAGCGGGTTGGTGGTGTAGAGCTTCCTGTAGCCGCATGGCGTTCGTACTTAAATATGGAACTAACCATTCCAATTTTCGCTGTCTCTTATACACATCTCCGAGCCCACGAGAC
+
BBCCBFAABBCCGGGGEGGGGGGHHHHGGHHGHHB3F5BE22EFGGGGGGEFGHHHHHHHHHHHHFHHHGGGGGHHGGGGGGHHHHHHBGBGHFGFHHHHHHGHHHGHHHHHHHGGGGGGHHHHFHHHGHGHFFFFG/@CGGHGGGGGG
@M02034:409:000000000-BFKT7:1:1109:15087:26692 1:N:0:26
AAAGTCGAGGTGCTAAAGTGGCAACCCAGACTGTGCAGCATGTTGGTGGTGTAGAGCTTCCTGTAGCCGCATGGCGTTCGTACTTAAATATGGAACTAACCATTCCAATTTTCGCTGTCTCTTATACACATCTCCGAGCCCACGAGACCG
+
AAAAAFAAD@>>F45BGF6BGFHHHHGGHHGGHFFHHHHHGDDFGHAFEAFFGGHGHFHHHFHGAFFGEEEBEFFEEEFGFFGHHHHGHHFGGGFF3BFFFHHHHHDGGHHFHE>?E?GGHFHFHHHHGHFG3BGDBCGGGFGGGGFEEC
@M02034:409:000000000-BFKT7:1:1109:13336:26695 1:N:0:26
AAAGTCGAGGTGCCTAAAGTGGCAACCCAGACTAAGATTCCTGTTGGTGGTGTAGAGCTTCCTGTAGCCGCATGGCGTTCGTACTTAAATATGGTACTAACCATTCCAATTTTCGCTGTCTCT
+
B@BBBFBBADAAAFGGGGGFG4BBFFGE2AEFHEEGFBGHFGHHHF2EEDEFB3D5A5BCBHHFF555D1E0BEHAEAEFEE2?1@FBGBHHGE44B4BG313B3BG44B3F44>?E<<B44B
@M02034:409:000000000-BFKT7:1:1109:19399:26701 1:N:0:26
AAAGTCGAGGTGCCTAAAGTGGCAACCCAGACTAGGTCTTGTGTTGGTGGTGTAGAGCTTCCTGTAGCCGCATGGCGTTCGTACTTAAATATGGAACTAACCATTCCAATTTTCGCTGTCTCTTATACACATCTCCGAGCCCACGAGACC
+
CBCCCFBCCCCCGGGGGGGGGGGGHHHGGHHGHHHHDFGHHHHHHHHGGGGFFGHHHHGHHHHHHHHHHGGGGGHGGFGGGGHHHHHHHHHHHHFFGHGHHHGHHHHHHHHHHHGGGGGGHHHHHHHHHHGHHHHHGF@CCGHGGCGGGG
@M02034:409:000000000-BFKT7:1:1109:13682:26721 1:N:0:26
AAAGTCGAGGTGCCTAAAGTGGCAACCCAGACTAGTTAGAGGGTTGGTGGTGTAGAGCTTCCTGTAGCCGCATGGCGTTCGTACTTAAATATGGAACTAACCATTCCAATTTTCGCTGTCTCTTATACACATCTCCGAGCCCACGAGAC
+
>AAA>B>ADD>>GGGGGFFFFFFFHGHGGGFFGFBD5DFHHGEAFEGEAEBAABGDDHHG5GBFB5FDGEGFGGA1E1/FE?BGAGGGH4FBDFFBFBGFCG3GEGGFFGGHHHEEGG?FDFBFHHHHHFFHHHHHACCC/<FFFGCDD
@M02034:409:000000000-BFKT7:1:1109:16216:26723 1:N:0:26
AAAGTCGAGGTGCCTAAAGTGGCAACCCAGACTAATACGAAGGTTGGTGGTGTAGAGCTTCCTGTAGCCGCATGGCGTTCGTACTTAAATATGGAACTAACCATTCCAATTTTCGCTGTCTCTTATACACATCTCCGAGCCCACGAGACC
+
BBAAAFBBDD>>FGGGGGGGGGGHFHHGGHHGHHGHGHHGEEDFFHGFEGEAAAGDFHHHHHHHGGDEDFGGGGGFFEEGEBEFHGHHHHHFDGDECFGHHHDHH4GFFHHHHGGGGGDHHHHFFHFFFHFHHHFHF@CGCFHFFGGG/?
@M02034:409:000000000-BFKT7:1:1109:21010:26736 1:N:0:26
AAAGTCGAGGTGCCTAAAGTGGCAACCCAGACTAATGCTTGGGTTGGTGGTGTAGGGCTTCCTGTAGCCGCATGGCGTTCGTACTTAAATATGGAACTAACCATTCCAATTTTCGCTGTCTCTTATACACATCTCCGAGCCCACGAGACC
+
CCCCCFCCCCAAGGGGGGGGGGGHHHHGGHHGHHHHHHHHHGHFGGGGGGEFGHHHGHHHGHHHHHHHHGGGGGHHGFGGGEGHHHHGHHHHHHHFHHHHHHGHHGHHHHHHHHGFGGFFHHHHHHHHGHFHHHHHFCGGGGHGGGGGGA
@M02034:409:000000000-BFKT7:1:1109:12054:26738 1:N:0:26
AAAGTCGAGGTGCCTAAAGTGGCAACCCAGACTAATTCTACGGTTGGTGGTGTAGAGCTTCCTGTAGCCGCATGGCGTTCGTACTTAAATATGGAACTAACCATTCCAATTTTCGCTGTCTCTTATACACATCTCCGAGCCCACGAGACC
+
BBBBAF?A>D>>ABFGGGGF5FFE4FGBFHHFGHCFHHGHHGGHG2EEFEBABBGFFHHHHGHFHHHGHGCGGEHHGGGE?B2FGFGFGHFGGFGGHHHGHHHHHHHHHGHHHHGGFGEFFFHHGH33BFFBCHGHD/@CCFHGGGGDDF
@M02034:409:000000000-BFKT7:1:1109:13679:26743 1:N:0:26
AAAGTCGAGGTGCCTAAAGTGGCAACCCAGAC
+
>1AA1B>>>>1>B11A11BAABFFBEHFC00A
@M02034:409:000000000-BFKT7:1:1109:14456:26778 1:N:0:26
AAAGTCGAGGTGCCTAAAGTGGCAACCCAGACTTGGGCGGGGGTTGGTGGTGTAGAGCTTCCTGTAGCCGCATGGCGTTCGTACTTAAATA
+
AAAA>BAAD?>AGGGGGGF6ADFFHHHGGHHGFA3BEAEEGFG>>>@?/E??/BBD3BBBBBBBBB?B??@CGDAAB?<FA?=??FGFFGD
@M02034:409:000000000-BFKT7:1:1109:14685:26792 1:N:0:26
AAAGTCGAGGTGCCTAAAGTGGCAACCCAGACTATTGCTAGGGTTGGTGGTGTAGAGCTTCCTGTAGCCGCATGGCGTTCGTACTTAAATATGGAACTAACCATTCCAATTTTCGCTGTCTCTTATACACATCTCCGAGCCCACGAGAC
+
AAAA>DAAD@2>AFGFFFFBFFGGHHHGFEGGGH5GGGFGHCE3BEFBFE1ABBFGFGHGHHHEBFDFFEEFGEFGEBEFEBFGHHGFHHFFFFGEF3EFGG3BFHHFHHHGHFEEEE?EHFFFEHFHGHDCFFHH?BC>@FFF@CCDG
@M02034:409:000000000-BFKT7:1:1109:17761:26794 1:N:0:26
AAAGTCGAGGTGCCTAAAGTGGCAACCCAGACTGCTCCTCCTGTTGGTGGTGTAGAGCTTCCTGTAGCCGCATGGCGTTCGTACTTAAATATGGAACTAACCATTCCAATTTTCGCTGTCTCTTATACACATCTCCGAGCCCACGAGACC
+
AABAADABBDAAGGGGGGGGFFGHHHHGGDHGHHHGHHGHFHHGHHHEFGBFAEGHGHHHGHHFFGFHFEGEGGGHEEEGGEGHHHHHHHHHFGFBGHHGHGFHHHHHHHHHHHGGGGGHHHEFGHFFBGGHFFGHD@CGGGHGGGGGFE
@M02034:409:000000000-BFKT7:1:1109:7893:26802 1:N:0:26
AAAGTCGAGGTGCCTAAAGTGGCAACCCAGACTCGGCTTTATGTTGGTGGTGTAGAGCTTCCTGTAGCCGCATGGCGTTCGTACTTAAATATGGAACTAACCATTCCAATTTTCGCTGTCTCTTATACACATCTCCGAGCCCACGAGACC
+
BBBBBFAAB@BB4GGGGGGFGGGGFFGGGHFGHGGFGC2A5DFGHHHGGCEFGHHHGHHHGHHHHGHGHGGEEGGGGGGGGGEHHHEEFFFHGFEFFHGFFHEHHFFHBGHHHGGEGGGGHGHHGFBHBHGHGGFGF/?C@ECF/?DCDE
@M02034:409:000000000-BFKT7:1:1109:7885:26818 1:N:0:26
AAAGTCGAGGTGCCTAAAGTGGCAACCCAGACTCGGCTGTA
+
ABBAAFAABBAAGGGDGFGGGGGGFGHGGGDGHBA22F225
@M02034:409:000000000-BFKT7:1:1109:8991:26839 1:N:0:26
AAAGTCGAGGTGCCTAAAGTGGCAACCCAGACTAAGAAGCATGTTGGTGGTGTAGAGCTTCCTGTAGCCGCATGGCGTTCGTACTTAAATATGGAACTAACCATTCCAATTTTCGCTGTCTCTTATACACATCTCCGAGCCCACGAGAC
+
BBBBBFBBBBBBGGGGGGGGGGGHHHHGGHHGHH3FADFEHHHHHHHGGGEFGHHHHHHHHHHHHHHHHGEGEGHHGGGEGEHHHHHFHHFFHHGHFHFHHHHHHHEGFGHHHHGFGGGGHHHHHFFGGFHHHHGFGGGGGGHGGGFFG
@M02034:409:000000000-BFKT7:1:1109:20793:26841 1:N:0:26
AAAGTCGAGGTGCCTAAAGTGGCAACCCAGACTCATTTTCATGTTG
+
BBABBFBBDBAAGGGGGGGGGGFFHHHGGGDGHHH555D555DFFF
@M02034:409:000000000-BFKT7:1:1109:16142:26841 1:N:0:26
AAAGTCGAGGTGCCTAAAGTGGCAACCCAGACTGGTAGGGGGGTTGGTGGTGTAGAGCTTCCTGTAGCCGCATGGCGTTCGTACTTAAATATGGAACTAACCATTCCAATTTTCGCTGTCTCTTATACACATCTCCGAGCCCACGAGA
+
A333AF>A3>>>BBGGGGFBB4BFFGHEFFE2EFGBBGBCEE>EC/<?F????1?2GBFHHFEFFGFHFGCCDAFFD>CCC<<GGHF0G0DGGBDGHFHHF::GGHHEFHHHHEGGFG.CBBFFBBB00CFFFFGFA--ABCEE??-D
@M02034:409:000000000-BFKT7:1:1109:18739:26850 1:N:0:26
AAAGTCGAGGTGCCTAAAGTGGCAACCCAGACTTAGGGTTAGGTGGTGTAGAGCTTCCTGTAGCCGCATGGCGTTCGTACTTAAATATGGAACTAACCATTCCAATTTTCGCTGTCTCTTATACACATCTCCGAGCCCACGAGACCGTA
+
BBBBBFBBBBAAGFGGGGGFFGGHHHHGGHGGHHHHHHGHHHCGHFEFHGHGHHHHHHHHHHHHHGGGGGHHGEGGGEHHHHHHHHHHHH@FFGHHHGHHHHHHHHHHHHEFFGEGHHHHHHHHHGGHHHHHGCGCFGHGGGGGGGGGF
@M02034:409:000000000-BFKT7:1:1109:22929:26855 1:N:0:26
AAAGTCGAGGTGCCTAAAGTGGCAACCCAGACTTGTAGGACGGTTGGTGGTGTAGAGCTTCCTGTAGCCGCATGGCGTTCGTACTTAAATATGGAACTAACCATTCCAATTTTCGCTG
+
BBBBBFBBBBAAFGGGFFGGGFFFGFFEFGGFFB3D5GGE32AAFF0BFD1ABFGBFBEFBGHG5DA@BB00BEGFFGGGGGEFFHGH3BFDBGB3FBGFGGBGFFFGF?GFHFEEFF
@M02034:409:000000000-BFKT7:1:1109:10794:26864 1:N:0:26
AAAGTCGAGGTGCCTAAAGTGGCAACCCAGACTAATAATAATGTTGGTGTTGTAGAGCTTCCTGTAGCCGCATGG
+
BBBBBFBBBBABGGGGGGGGGGGHHHGGGHHGHHHD55D55DAFF52B22AABBBA55BB5BE5B5DDB1EEEEE
@M02034:409:000000000-BFKT7:1:1109:16272:26865 1:N:0:26
AAAGTCGAGGTGCCTAAAGTGGCAACCCAGACTGCGAATAATGTTGGTGGTGTAGAGCTTCCTGTAGCCGCATGGCGTTCGTACTTAAATATGGAACTAACCATTCCAATTTTCGCTGTCTCTTATACACATCTCCGAGCCCACGAGA
+
ABBAAF3A>2>>BFGFGGGBBBFGHHHGGHHGHHHGEFGFHHHHHBGFEDEBBFFEGHHHHHHFAGGFHGGGGEFHG?FFE>FGHHHFFGFGGFGHHFFHHHGHHHHHHHHHHHGGGGEGHHHHGFDHHHGHFHHHGGGGGEHGGG@C
@M02034:409:000000000-BFKT7:1:1109:16292:26869 1:N:0:26
AAAGTCGAGGTGCCTAAAGTGGCAACCCAGACTGCGAATAATGTTGGTGGTGTAGAGCTTCCGGGAGCCGCATGGCGTTCTTACTTAAATATGGAACTAACCATTGCAATTTTCGCTGTCTCTTATACACATCTCCG
+
>3AA3B>>>>>>BEGGBD465DBFGHFEEGGGGFABEEE25DDD5BAA1BB11BDF5AB35B1A0>>??E>>E>1B>?>F14B4F4?FB4BFFD33BB3??0?BB?BFFHGHHHE<<<C1B2BF1B?D2@1GC1@1?
@M02034:409:000000000-BFKT7:1:1109:13084:26879 1:N:0:26
AAAGTCGAGGTGCCTAAAGTGGCAACCCAGACTAATTTTCCTGTTGGTGGTGTAGAGCTTCCTGTAGCCGCATGGCGTTCGTACTTAAATATGGAACTAACCATTCCAATTTTCGCTGTCTCTTATACACATCTCCGAGCCCACGAGACC
+
AABAAFAADB>AFGGGGGGFGFFFCGFFGHHGHHHGDGFHHHHGHHHFGFAFFHGHHHHHHFFBBDGGEEFGEGHHEEGGGFFGGHHGHHHHHHGFFHGHHHEHHGHGHHHHHGEEFFABHGHHFHFHEBBGCGFGFDG@DFGGFGGGGF
@M02034:409:000000000-BFKT7:1:1109:15143:26906 1:N:0:26
AAAGTCGAGGTGCCTAAAGTGGCAACCCAGACTCCGGCTGGGGTTGGTGTTGCAGAAGTTGCTGT
+
AAAA>DAADD>>FGGFGGFBFCFFHHHGGGAAF3F222AA22ABA0AE11B15AB533DA5D3@D
@M02034:409:000000000-BFKT7:1:1109:17194:26908 1:N:0:26
AAAGTCGAGGTGCCTAAAGTGGCAACCCAGACTGGGTAGAAGGTTGGTGGGGTAGAGCTTCCTGTAGCCGCATGGCGTTCGTACTTAAATATGGAACTAACCATTCCAATTTTCGCTGTCTCTTATACACATCTCCGAGCCCACGAGACC
+
A1>>>FA1>>>>FFGGGGGFGFFHGGHGGHCFHHAGBFFHHGHHFHGEGF/ABEEFGHHHBFGFABGEHGGGGEF0EBEFE?FHHGHHFGFFHGGFFFHHHFFGHHHGHHGHHHGFGGCHHBFDGHHE2BGGFGGHCCC@?FFFCCGEA<
@M02034:409:000000000-BFKT7:1:1109:23319:26912 1:N:0:26
AAAGTCGAGGTGCCTAAAGTGGCAACCCAGACTCGTGTGGGGGTTGGTGGTGTAGAGCTTCCTGTAGCCGCATGGCGTTCGTACTTAAATATGGAACTAACCATTCCAATTTTCGCTGTCTCTTATACACATCTCCGAGCCCACGAGACC
+
BBBBBFAB?D>AGGGFGGFGGFDHHHCGGGHFHHGAGGH?EGGGFGGGGGABGGHBGHHHHHHFHHHHHGGGEEHGEGGGGEFHHHHHFHFFHHFFHFHEHHFHFHHHEHHHHHGGGGGHHHFHHHFGFHFHHHFG?@C@DCHGGGGGGG
@M02034:409:000000000-BFKT7:1:1109:15681:26916 1:N:0:26
AAAGTCGAGGTGCCTAAAGTGGCAACCCAGACTAAGAAGAATGTTGGTGGTGTAGAGCTTCCTGGAGCCGCATGGCG
+
ABB@AFAA?@>>BFFGFGGBFFGGGHHGGGHGHFBGDBGE33FGFH2AB2EAA3D55F3BAFFH321BAEF0B>11>
@M02034:409:000000000-BFKT7:1:1109:15159:26918 1:N:0:26
AAAGTCGAGGTGCCTAAAGTGGCAACCCAGACTCCGCCTGCGGATGGTGGTGGAGAGCTTCCTGTAGCCGCATGGCGTTCGTACTTAAATATGGAACTAACCATTCCAATTTTCGCTGTCTATTATACACATCTCCGAGCCCA
+
>?AA>B>A322>FGGFFGFAA4BEFA4AECF2BA3BEE2B2A20AAABAA1A1AAB11B3B@FB5D@BB?>>EB1?>?/??1B??B?BB4BB?333BB?BB03BF?4?FG3FFH</<</2B3BB332@2@FF2@>2<<@@//?
@M02034:409:000000000-BFKT7:1:1109:16446:26932 1:N:0:26
AAAGTCGAGGTGCCTAAAGTGGCAACCCAGACTCTTCAGGTTGTTGGTGGTGTAGAGCTTCCTGTAGCCGCATGGCGTTCGTACTTAAATATGGAACTAACCATTCCAATTTTCGCTGTCTCTTATACACATCTCCGAGCCCACGAGAC
+
>?AA3BA>>>>>BFGGGGFFADEGHFBEFHHFF33FEGD3DBBBBBEA2EAABBFFDEG3BBABBABBBAEEE??1>B/BE1??FBFFEBF4@EB3BC3BBB3BFBDGDGFHGHE????BFFHHFHGHD??GCHF2?/BBCCCF<ADE?
@M02034:409:000000000-BFKT7:1:1109:21162:26945 1:N:0:26
AAAGTCGAGGTGCCTAAAGTGGCAACCCAGACTCAGAAGAATGTTGGTGGTGTAGAGCTTCCTGTAGCCGCATGGCGTTCGTACTTAAATATGGAACTAACCATTCCAATTTTCGCTGTCTCTTATACACATCTCCGAGCCCACGAGACC
+
BBBBBFBABDAAGGGGGGGGGFGHHHGGGHHGGFFFGHHHHGGHHGHEFGGFHHHHHHHHHHHFGFHHHGCFEGHHFGGGGGGHHHHGHHHHHHDHGHFHHHHHHHHHFGHHHHGGGGGGGHHHHHBGGHHFFHGHGB@CGAGGGGGGGF
@M02034:409:000000000-BFKT7:1:1109:23075:26953 1:N:0:26
AAAGTCGAGGTGCCTAAAGTTGCAACCCAGACTTTTTCTTTGGTTTGTGGTGTAGAGCTTCCTGTAGCCGCATGGCGTTCGTACTTAAATATGGAACTAACCATTCCAATTTTCGCTGTC
+
>1>AAF1A1A1>BFGGGGGE3BFGFG0AFGFEADFGHFAFFF0FGA/BFEBBFBB2F11FGCGEFGFHH/E/AEHHGEEEE?0>FGB1GD2BF111BE1GGFFFGGGFBFDGHF/EE//B
@M02034:409:000000000-BFKT7:1:1109:8727:26953 1:N:0:26
AAAGTCGAGGTGCCTAAAGTGGCAACCCAGACTCCTTGTGCGGTTGGTGGTGTAGAGCTTCCTGTAGCCGCATGGCGTTCGTACTTAAATATGGAACTAACCATTCCAATTTTCGCTGTCTCTTATACACATCTCCGAGCCCACGAGACC
+
AA1AAF1A@D>AGGGGGGGGGGFHHHGGFHHFHHGHHHFGHGEGGGCGEG/BFGHFEGGHHHHHHHHHHGEEEGHHGGGGEECGHHHGHHBHHFGHHHBHHHHHBHHHHGHHHHGGG/EDHHHHHHGHHHFFHHHHGGGCCEEGGGGGGG
@M02034:409:000000000-BFKT7:1:1109:17961:26960 1:N:0:26
AAAGTCGAGGTGCCTAAAGTGGCAACCCAGACTAATAAGCAGGTTGGGGGTGTAGAGGTTGCTGTAGCCGCATGGTGATCGTA
+
BABBBDAABD>AGGGGGGGFEFFHHHGGGGHGHHGGGFA35BFBFBAA0EF?AAFDD2B?2B3BD5B5BEE/EA13B3@4F2?
@M02034:409:000000000-BFKT7:1:1109:8714:26967 1:N:0:26
AAAGTCGAGGTGCCTAAAGTGGCAACCCAGACTCCTTGTGCGGTTGGTGGTGTAGAGCTTCCTGTAGCCGCATGGCGTTCGTACTTAAATATGGAACTAACCATTCCAATTTTCGCTGTCTCTTATACACATCTCCGAGCCCACGAGA
+
AABBBFAA3A>AFGGGGGGG5FFGHHHFGHAFGG3FFGBGBECGEE?EA1EBABG55AGGFHGGHGHFH?@GFEHAEEEFEEBFGG@3FHFHH333BG3GGGDHHFHH4BFGHHGGG?<2FGHHGH3FHHFHFHFHD<CCCGFFFCC?
@M02034:409:000000000-BFKT7:1:1109:13900:26969 1:N:0:26
AAAGTCGAGGTGCCTAAAGTGGCAACCCAGACTGATGATAATGTTGGTGGTGTAGAGCTTCCTGTAGCCGCATGGCGTTCGTACTTAAATATGGAACTAACCATTCCAATTTTCGCTGTCTCTTATACACATCTCCGAGCCCACGAGAC
+
AAAA3BAADD2>GGGGGGFBDFFHHHHGGGHGH3AGDD555BDDFFFBAEACABFFFGHGHHHGBEEFGEGFGGFFEEEFF?BGHGHGGHHFEFFBEGGCFGBGHGHFFHHHHHEEEE?B4?GHFFFGFGFGFFFGACC?CEEFCGGGG
@M02034:409:000000000-BFKT7:1:1109:17946:26969 1:N:0:26
AAAGTCGAGGTGCCTAAAGTGGCAACCCAGACTAATAAGCAGGTTGGTGGTGTAGAGCTTCCTGTAGCCGCATGGCGTTCGTACTTAAATATGGAACTAACCATTCCAATTTTCGCTGTCTCTTATACACATCTCCGAGCCCA
+
>AAA>DAA1A>>GGGF1F13AF00FAFEE0AFEDFFGFHGH0E01BAA/A/BBEDB1GFFF1EF1D2AFA/>EAFA>>>>E/0BGH2EFFG2BE1FCEEF>FBGEBDDEFFFGD@EGC<FEGHHBB>FFFDB1BF1?BCB//F
@M02034:409:000000000-BFKT7:1:1109:22063:26973 1:N:0:26
AAAGTCGAGGTGCCTAAAGTGGCAACCCAGACTTGTTCTTATGTTGGTGGTGTAGAGCTTCCTGTAGCCGCATGGCGTTCGTACTTAAATATGGAACTAACCATTCCAATTTTCGCTGTCTCTTATACACATCTCCGAGCCCACGAGACC
+
BBCCBFCCBCAAGGGGGGGGGGGHHHHGGHHGHHHGHHHHHHHHHHHFGGBBFGHEHHGHHHHHHHHHHGGGGGHHGGGGGFHHHHHFHHGFHHHHHGFFHHHHFHHHHHHHHHGGGGFEHHHHGHFHHHEHFHDDFCGGGGHGGGGGGF
@M02034:409:000000000-BFKT7:1:1109:12388:26974 1:N:0:26
AAAGTCGAGGTGCCTAAAGTGGCAACCCAGACTTGGTTTTTTGTTGGTGGTGTAGAGCTTCCTGTAGCCGCATGGCGTTCGTACTTAAATATGGAACTAACCATTCCAATTTTCGCTGTCTCTTATACACATCTCCGAGCCCACGAGACC
+
CCCDCFBCBCBBGGGGGGGFGGGHHHHGGHHGHHHHFFHGGFGEGHFGFGBFBFGDGFHHHHHHAFGGHGGCGGHHGGCGFECGGHHHHHHHGGBDHHFHHFHHHGHFHHGHHDEGGECFGHHGFGGHGHHHHFFBECGG?CGGGGCGGF
@M02034:409:000000000-BFKT7:1:1109:20657:26982 1:N:0:26
AAAGTCGAGGTGCCTAAAGTGGCAACCCAGACTAAGCTGCCTGTTGGTGGTGTAGAGCTTCCTGTAGCCGCATGGCGTTCGTACTTAAATATGGAACTAACCATTCCAATTTTCGCTGTCTCTTATACACATCTCCGAGCCCACGAGACC
+
AAAAAFAADD1A1GGGGGGGDFFHCGFFGHHGGHHHHHHGGGFFGHHEFE/BBAGDHFHEGCG1BFHHHGGGGGHGGGGGGGGEHHHBFHFHHHFHHHGHHHFHFHHHHHFGHHGGGGGHHHHHHHFHHFHBGHHFCCBCCEHEGCC??E
@M02034:409:000000000-BFKT7:1:1109:15587:26983 1:N:0:26
AAAGTCGAGGTGCCTAAAGTGGCAACCCAGACTCAGTAGTAGGTTGGTGGTGTAGAGCTTCCTGTAGCCGCATGGCGTTCGTACTTAAATATGGAACTAACCATTCCAATTTTCGCTTCTCTTATACACATCTCCGAGCCCACGAGACCG
+
AAAAAFAA>?2>BFGFFGFBFCGGHHHGFGGGHFHFDFGGFFHGHHGEFG1BAADDFHHHHHHFBEFGHGGCGEFFE?EFE?FGHHFGHHGGGGFHH3GEGHFGHHFFGGHEFHGGGFDHH4FFFGHHHH2F3FDBCCDCAGG@DFGD/@
@M02034:409:000000000-BFKT7:1:1109:9820:26985 1:N:0:26
AAAGTCGAGGTGCCTAAAGTGGCAACCCAGACTGAGAAGGAGGTTGGTGGTGTAGAGCTTCCTGTAGCCGCATGGCGTTCGTACTTAAATATGGAACTAACCATTCCAATTTTCGCTGTCTCTTATACACATCTCCGAGCCCACGAGACC
+
AAAAAFABBCCCGGGGGGGGGGGHHHHGGHHGHG3GFHH22A22BGEA1EECAAGFFHHGGHFGG5FFHGGCE>?EEEEFE>FEGGHHHFHHGGF3EGHHEFFHHDHBFHHHH4EDGGGHHHHGHHHHHHGGHFGFFD<@@FGF@?/ADF
@M02034:409:000000000-BFKT7:1:1109:20271:26994 1:N:0:26
AAAGTCGAGGTGCCTAAAGTGGCAACCTAGACTAAGAGTCCTGTTGGTGGTGTAGAGCTTCCTGTAGCCGCATGGCGTTCGTACTTAAATATGGAACTAACCATTCCAATTTTCGCTGTCTCTTATACACATCTCCGAGCCCAAGAGACC
+
AAAAAF>A3A>AGGGGGGGGBAFGHGHHCEBBGFAGHHFHDH3FFF2FFDAB2BG5FHFHFHHHGDG5FEGGGGHHG>EFEGHCHHHFFF4BGHE3GFFGHHFG3FGHHHHFHHEGG/E3GHHFFHFBFGFFBBGHGCGGGGH/?CGH0F
@M02034:409:000000000-BFKT7:1:1109:19524:27006 1:N:0:26
AAAGTCGAGGTGCCTAAAGTGGCAACCCAGACTGTGTTGCCGGTTGGTGGTGTAGAGCTTCCTGTAGCCGCATGGCGTTCGTACTTAAATATGGAACTAACCATTCCAATTTTCGCTGTCTCTTATACACATCTCCGAGCCCACGAGACC
+
BCCCCFBBCDAAGGGGGGGGGGGHHHHGGHGGHHHGFGHHHGGGGGGGEGAFBGHHHHHHHHHHHGHHHGGGGGHHGGGGGFBFGHHHHHGHHHGEGHGFGFFGHGFHHGHHHGEFGGFHHHHHHHHHFGDHHHHGF?CGGGHGCC?.AF
@M02034:409:000000000-BFKT7:1:1109:23231:27010 1:N:0:26
AAAGTCGAGGTGCCTAAAGTGGCAACCCAGACTGTTCATGATGTTGGTGGTGTAGAGCTTCCTGTAGCCGCATGGCGTTCGTACTTAAATATGGAACTAACCATTCCAATTTTCGCTGTCTCTTATACACATCTCCGAGCCCACGAGACC
+
BBBBBFBBDBAAFGGGGGGGFGGHGHHGGGHGHF35DB5D5FFFGFHGGGFF1GHFHHFHFHHHHHH5GEGGGGHFGGFGGGHHHHHFFHFFG3@3EGFHEGHHHHHGEFGHHHCGGGGGFFHEFFBF4E3CF3G2E@DGC/GECGGGGF
@M02034:409:000000000-BFKT7:1:1109:22578:27010 1:N:0:26
AAAGTCGAGGTGCCTAAAGTGGCAACCCAGACTGCTAGGAGGGTTGGGGGTGTAGAGCTTCCTGTAGCCGCATGGTGTTCGTACTTAAATATGGAACTA
+
A?BB>DA>DDAAGGGFFFGGDGFGHGGGGHHGH33F5G233AEA2AA00AEC0BGFD5B35BB@F4B4@BEEEEB33?1FE?2??FHF3FGGF333BFD
@M02034:409:000000000-BFKT7:1:1109:9601:27024 1:N:0:26
AAAGTCGAGGTGCCTAAAGTGGCAACCCAGACTTCTCTTTTTGTTGGTGGTGTAGAGCTTCCTGTAGCCGCATGGCGTTCGTACTTAAATATGGAACTAACCATTCCAATTTTCGCTGTCTCTTATGCACATCTCCGAGCCCACG
+
BBBABFAABBAAFGGGGGGGGGGHHHHGGFHEG5DFG5FD5BEFGGHGGGEAGGHHFHHBFGEHGGHHHGGCEGFHGGGGFFHHHHFHD4GEGFGDFHGGFHGGFFFGHHHHHHGDFFGGHHFHFFFHGHFHGHBGD@//BFEGC
@M02034:409:000000000-BFKT7:1:1109:17945:27031 1:N:0:26
AAAGTCGAGGTGCCTAAAGTGGCAACCCAGACTCCGCCGGCTGTTGGTGGTGTAGAGCTTCCTGTAGCCGCATGGCGTTCGTACTTAAATATGGAACTAACCATTCCAATTTTCGCTGTCTCTTATACACATCTCCGAGCCCACGAGACC
+
AAAAAFAADD>>BGGGGGGGGGGGHHHGGHHGHHHGGGGGGGGHHHHFGGAFFFFFHHHHHHHHGHFHHGGGGGFHGEEGE?FGHHHGHHHHHGFHHHHFGHFGHHHGGHHHHHGGGG<GFFHHHHHHFHHHHHHHDCCGGGHGGGCDDF
@M02034:409:000000000-BFKT7:1:1109:9051:27032 1:N:0:26
AAAGTCGAGGTGCCTAAAGTGGCAACCCAGACTACGCCTCGTGTTGGTGGTGTAGAGCTTCCTGTAGCCGCATGGCGTTCGTACTTAAATATGGAACTAACCATTCCAATTTTCGCTGTCTCTTATACACATCTCCGAGCCCACGAGACC
+
BBBBBFBBBBAAGGGFGGGFGGGFHHHGGHHGHHHGGGHGDHHHHHHGGGEFHHHHHHHHHHHHGGHGHGGCEGHHGGGGGFGHHHHHHHHHHHGHGHHHHHEHHHFGGHHHHHGFGGGFHBGHGHGHFFFFHHGFDCG?DFGGGGGGGF
@M02034:409:000000000-BFKT7:1:1109:8991:27033 1:N:0:26
AAAGTCGAGGTGCCTAAAGTGGCAACCCAGACTAATGCTACTGTTGGTGGTGTAGAGCTTCCTGTAGCCGCATGGCGTTCGTACTTAAATATGGAACTAACCATTCCAATTTTCGCTGTCTCTTATACACATCTCCGAGCCCACGAGACC
+
CCCCCFCCCCBCGGGGGGGGGGGHHHHGGHFGHCHHHGHH5BGAFFEGGGAFAGHGHHHHFHHHGFFHHECEEGHHGGGGFEGHHHHHHHHHFFFDGHHHHHHHGGHHFGHHHHGGGGGBHFHHHHFHDGDHGGGHF@CCCF//BC//??
@M02034:409:000000000-BFKT7:1:1109:12501:27042 1:N:0:26
AAAGTCGAGGTGCCTAAAGTGGCAACCCAGACTCCGTATTAGGTTGGTGGTGTAGAGCTTCCTGTAGCCGCATGGCGTTCGTACTTAAATATGGAACTAACCATTCCAATTTTCGCTGTCTCTTATACACATCTCCGAGCCCACGAGAC
+
CCCBBFCCDBAAGGGGGGGGGGGHHHHGGGHGHHFEABGHHGHGGHGEFGBFBFHGFGHHHHHGFEGGHEEEGFHEEGGGGEGHHHHFHHHHHHFFFHGGGHEHHGHHHHHHHHGEGGGGFFHHHHGBFFHHHHDHE@DBDFGFGGGGG
@M02034:409:000000000-BFKT7:1:1109:9633:27077 1:N:0:26
AAAGTCGAGGTGCCTAAAGTGGCAACCCAGACTAAAAAGGATGTTGGTGGTGTAGAGCTTCCTGTAGCCGCATGGCGTTCGTACTTAAATATGGAACTAACCATTCCAATTTTCGCTGTCTCTTATACACATCTCCGAGCCCACGAGACC
+
BBBBBFBADD>A4FGGGGGGGBFGGGGEGHHFHHHHHHGGHHHHHFHGGGGFFHH5FHHHHHHHHHHHHGEGGGHHEEGFEEFGHHGFFHFHGHGHGHFFFHHHHHGHEHHGHHGGGGGGHHHHHHFGGH2GGGGDFBBCD//?@?CFGE
@M02034:409:000000000-BFKT7:1:1109:11690:27086 1:N:0:26
AAAGTCGAGGTGCCTAAAGTGGCAACCCAGACTGAT
+
BBBBBFAADBABGGGGGGGGGFGGHHHGGHHGH335
@M02034:409:000000000-BFKT7:1:1109:16913:27089 1:N:0:26
AAAGTCGAGGTGCCTAAAGTGGCAACCCAGACTAATTTTGAGGTTGGTGGTGTAGAGCTTCCTGTAGCCGCATGGCGTTCGTACTTAAATATGGAACTAACCATTCCAATTTTCGCTGTCTCTTATACACATCTCCGAGCCCACGAGA
+
A?AA>DAADD>AGGGGGGGFDDFGFGFEGGHFHH3D55DA2AEBFGCBAFBE1BFFADFGFGHFBAEDBAE@FEFGEE@FFEGGGGFHHHHHFF@B3GBCBE3FH4FFHHHHHH<????BFBFFFHGHFGDGGHDGC@CCCFGGC?CA
@M02034:409:000000000-BFKT7:1:1109:18531:27093 1:N:0:26
AAAGTCGAGGTGCCTAAAGTGGCAACCCAGACTCGGGTGGAGGTTGGTGGTGTAGAGCTTCCTGTAGCCGCATGGCGTTCGTACTTAAATATGGAACTAACCATTCCAATTTTCGCTGTCTCTTATACACATCTCCGAGCCCACGAGACC
+
BBAAAFAADD>>FGGGGGFFGBECGHHGFHHFHB2EFAAF2AFAFFFGFAAFAFFDGFHHDGHFBDD@BEFGGGFGEB>???CGHHHHFHGF?FBBEFHFGHFHHHHFHGHHHHGEGG<2FHHDFHHHHHFCFGHHDCF@CGHF@CFGEE
@M02034:409:000000000-BFKT7:1:1109:20475:27101 1:N:0:26
AAAGTCGAGGTGCCTAAAGTGGCAACCCAGACTCGGAAGGGGGTTGGTGGTGTAGAGCTTCCTGTAGCCGCATGGCGTTCGTACTTAAATATGGAACTAACTATTCCAATTTTCGCTGTCTCTTATACACATCTC
+
BBCCADAABDBCGGGGGAGFEGGHHHHGGHHGHBA2AAA22AAAAEE11AFA?@FED5GC5B5FB4B43BE>E1B1>?>EEEECFDGF34F4BD33BGFF334DB3FBFGFHFFFCGFDGBFHGBGHFFCGFGHH
@M02034:409:000000000-BFKT7:1:1109:8304:27102 1:N:0:26
AAAGTCGAGGTGCCTAAAGTGGCAACCCAGACTCGGTGGCGTGTTGGTGGTGTAGAGCTTCCTGTAGCCGCATGGCGTTCGTACTTAAATATGGAACTAACCATTCCAATTTTCGCTGTCTCTTATACACATCTCCGAGCCCACGAGAC
+
A@BCADBACDBCGGGGGGGGGGGHHHHGGHGGHH2E2AEGGGGEGHHFAGBFEGHHFGFGFHGGFEHFGEFEFEGFFGGGGGHHHHHGHGGHHHGBFGEEFHBGF4DFHHHHHHEEGGGFHGHHFHFHDFFFFGFFDCGCGGGGGCGGG
@M02034:409:000000000-BFKT7:1:1109:15652:27102 1:N:0:26
AAAGTCGAGGTGCCTAAAGTGGCAACCCAGACTAATAAGAAGGTTGGTGGTGTAGAGCTTCCTGTAGCCGCATGGCGTTCGTACTTAAATATGGAACTAACCATTCCAATTTTCGCTGTCTCTTATACACATCTCCGAGCCCACGAGAC
+
AAA?>D?A3?>>FGGGGGGBFBEEFHGFEFHGHGFHGDDD5FFBFGAAFD1ABBDBFBGFGHHABDADBAEEEEG1EB>FE?CFGFFFHBGDBBBDFFFFGFBGFHFDGHHHHHEEEE?BGFGHFFFGFGFGHHHH<<<<B/?F@DCDD
@M02034:409:000000000-BFKT7:1:1109:15879:27112 1:N:0:26
AAAGTCGAGGTGCCTAAAGTGGCAACCCAGACTCCGTAGAGGGTTGGTGGTGTAGAGCTTCCTGTAGCCGCATGGCGTTCGTACTTAAATATGGAACTAACCATTCCAATTTTCGCTGTCTCTTATACACATCTCCGAGCCCACGAGACC
+
AA?>>DAA>@>>4B5GFGF6BAFCC4AAFEEC3BFF2AAA52A2AAAAFE1BABFFGH3GGCBG5BFDGF0>EEFGE>EF??2?FFDDBB44BBD3B3?33BF33FFDHGBDGHGCEG/FBBDGGHFGFHH2?D2GDGCG?AGA@C@D.<
@M02034:409:000000000-BFKT7:1:1109:18767:27128 1:N:0:26
AAAGTCGAGGTGCCTAAAGTGGCAACCCAGACTGAGCGTTATGTTGGTGGTGTAGAGC
+
BBBBBFBBBBBAGGGG4FGGGGGHHHHGCAHFH3FG32EE22FGEHCA11EA13D5D5
@M02034:409:000000000-BFKT7:1:1109:15876:27130 1:N:0:26
AAAGTCGAGGTGCCTAAAGTGGCAACCCAGACTACGAAGAGGGTTGGTGGTGTAGAGCTTCCTGTAGCCGCATGGCGTTCGTACTTAAATATGGAACTAACCATTCCAATTTTCGCTGTCTCTTATACACATCTCCGAGCCCACGAGAC
+
AAAA>FAAD@2>FGGGGGFBFFGGHHHGFDGFG33B2AEEEHGAFEFBAEBABBFGHHHFHHHFBBEFGEGGGFFGEB>FE??EHHFFFGGGFFFEFFGFGHFHHGHFGHHHGHEEEE?BHBHHFFFGHGFBGHHH<BCBDFGGFC?EE
@M02034:409:000000000-BFKT7:1:1109:20626:27130 1:N:0:26
AAAGTCGAGGTGCCTAAAGTGGCAACCCAGACTACGTAGCCTGTTGGTGGTGTAGAGCTTCCTGTAGCCGCATGGCGTTCGTACTTAAATATGGAACTAACCATTCCAATTTTCGCTGTCTCTTATACACATCTCCGAGCCCACGAGACC
+
AABABDAADBBBGGGGGGGGGGGHHHHGGFHGHH3AAB223FFGGBGGGEABFGHHHHHHFGGHHDDGHGGEGFFHGGGGGFHHHHHHEF4GGH3FHHHHHHHHHHGHHHHHHHGGGGGGHFFHHHHHHHGHHGDGGCCCFGGGGGFG?F
@M02034:409:000000000-BFKT7:1:1109:12610:27147 1:N:0:26
AAAGTCGAGGTGCCTAAAGTGGCAACCCAGACTGAGAATAGGGTTGGTGGTGTAGAGCTTCCTGTAGCCGCATG
+
BBBBBFAABAAAGGGGGFGGGFGHHHHGGHGGHHG35FG533BFCEGGC1BAABGF55BB5B55B5DAFEF@EE
@M02034:409:000000000-BFKT7:1:1109:18732:27147 1:N:0:26
AAAGTCGAGGTGCCTAAAGTGGCAACCCAGACTGCTGGTGATGTTGGGGGTGTAGAGCTTCCTGTAGCCGCATGGCGTTCGTACTTAAATATGGAACTAACCTTTCCAATTTTCGC
+
>AAA1BA>>1>1BFGF1B1FAFEGGGHGCEHGH10D11BA1DD22AF//AFEAADHF1BF1FGFDEGEEEE/B>00>E/FE/0??F>G12B2>1B1>1DB101B11<BFGFFHFCC
@M02034:409:000000000-BFKT7:1:1109:22049:27163 1:N:0:26
AAAGTCGAGGTGCCTAAAGTGGCAACCCAGACTC
+
ABBABFAABBAAGGGGGGGGG4FHHHHGDAFEFE
@M02034:409:000000000-BFKT7:1:1109:12611:27166 1:N:0:26
AAAGTCGAGGTGCCTAAAGTGGCAACCCAGACTGAGAATAAGGTTGGTGGTGTAGAGCTTCCTGTAGCCGCATGGCGTTCGTACTTAAATATGGAACTAACCATTCCAATTTTCGCTGTCTCTTATACACATCTCCGAGCCCACGAGAC
+
A?AB>DA>ADAAGGGA4BGDAGFHHHHGGHHGHCGEAFG5ABFDABA22EBABBGH5DFB5FFFBBDDBEE>EEGFEFGGGEGHFGGGHHHHFF33BFBF@E3BG4?BGHHHHFE?????FEFHBGFHFCGHHBDB?/>BB//CC?CAD
@M02034:409:000000000-BFKT7:1:1109:15407:27174 1:N:0:26
AAAGTCGAGGTGCCTAAAGTGGCAACCCAGACTAATAAGAGGGTTGGTGGTGTAGAGCTTCCTGTAGCCGCATGGCGTTCGTACTTAAATATGGAACTAACCATTCCAATTTTCGCTGTCTCTTATACACATCTCCGAGCCCACGAGAC
+
AABA>BAA@D>AGGGGGGGFGBFFFHHGGDGEHBGH55B53AE2BAEBFEAF1BEDGHHHGHHGBEDDGEGGGGGHEB>FE?FGGHHHGHHGFFDDFGHFHHFHFDHHHHHHHHEGFE??FFHHGHFHHHFHFHHHABFCFEGGCFCDA
@M02034:409:000000000-BFKT7:1:1109:15615:27186 1:N:0:26
AAAGTCGAGGTGCCTAAAGTGGCAATCCAGACTAGGTCTAGGGTTGGTGGTGTAGAGCTTCCCTGTAGCCGCATGGCGTTCGTACTTAAATATGGAACTAACCATTCCAATTTTCGCTGTCTCTTATACACATCCCCGAGCCCACGAGAC
+
AABA>FABDD>>FGFGGGFBGFGGH4FGHGHGGHBGBDAGHFABFEFAEEBF1BEBFHDGFGHHG3DFAFAA>1>F?@?/??EGGHHHDGGHF4GBGF3B3BB?F3FGHFDHBG?<?//?G4BEBG4BFFHH2B2/?<B/CCGHEGGCGA
@M02034:409:000000000-BFKT7:1:1109:9371:27187 1:N:0:26
AAAGTCGAGGTGCCTAAAGTGGCAACCCAGACTCCGGG
+
A3AA>B>>A>AAFGGFCFGFBBBBGCFEGHFGFGE22A
@M02034:409:000000000-BFKT7:1:1109:14054:27193 1:N:0:26
AAAGTCGAGGTGCCTAAAGTGGCAACCCAGACTACTAATCAGGTTGGTGGTGTAGAGCTTCCTGTAGCCGCATGGCGTTCGTACTTAAATATGGAACTAACCATTCCAATTTTCGCTGTCTCTTATACACATTCCGAGCCCACGAGAC
+
B@A?AD3A>D>>BFGFGGGBF42EGHHFFAGECF3DFA5BDFBBGHCAFD1BBBBAFHHHHHHHFFDDGGGGGEFGEBECEBB?FGFGGB@@F3DGHGFEHHHHBFHFFGHHHHGCGG<FFGFGHFGFFHHE2FG?B@/>FEE?/AC<
@M02034:409:000000000-BFKT7:1:1109:14852:27193 1:N:0:26
AAAGTCGAGGTGCCTAAAGTGGCAACCCAGACTAAGCAGCGGGTTGGTGGTGTAGAGCTTCCTGTAGCCGCATGGCGTTCGTACTTAAATATGGAACTAACCATTCCAATTTTCGCTGTCTCTTATACACATCTCCGAGCCCACGAGA
+
A>AA>BAAD?>AGGGGFGF6FDFHHGHGGHHGGHGG3FC22AE0BEGBAEBAABGBG5F3BGGGBEEF3EE@EDFFEE/FE?BGHFFFGFD?4GFB33?C3?3FHHHEFHFFDD>/?A/BF2GFFFDDF<<GCDFD<?/@D/FE@D@<
@M02034:409:000000000-BFKT7:1:1109:9950:27202 1:N:0:26
AAAGTCGAGGTGCCTAAAGTGGCAACCCAGACT
+
BBBBBFABBBAAGGGGGFGGGFGFHHHGGHFFH
@M02034:409:000000000-BFKT7:1:1109:13408:27214 1:N:0:26
AAAGTCGAGGTGCCTAAAGTGGCAACCCAGACTACGATGCGGGTTGGTGGTGTAGAGCTTCCTGTAGCCGCATGGCGTTCGTACTTAAATATGGAACTAACCATTCCAATTTTCGCTGTCTCTTATACACATCTCCGAGCCCACGAGACC
+
CBCCCFCCBBAAGGGGGGGGGGGHHHHGGHHGHHHGGHGGGGGGGGGGGGBBBGHHHHHHHHHHHFHHHGGGGGHHFGGGGFFHHHHGHHGHHHHHHHHGHHHHHHHHHHHHHHGGGGGHHHHHHHHHHFHHHHHGGGDGGGHGGGGGGG
@M02034:409:000000000-BFKT7:1:1109:15916:27233 1:N:0:26
AAAGTCGAGGTGCCTAAAGTGGCAACCCAGACTCCGAAGGCGGTTGGTGGTGTAGAGCTTGCTGTAGCCGCATGGCGTTCGTACTTAAATATGGAACTAACCATTCCAATTTTCGCTGTCTCTTATACACATCTCCGAGCCCACGAGA
+
AAAA>DAA@?>>FGGGFFFFABAAFFFEEAFBBBGEEGGG2AEA0AAA1A1ABBD@DDB@3?5BDD@B3?>>EEEBE1>FE?EFFGFFFHFG?D?3?F3?BB3FE4BDFGHHHG<????@F@HFFBFBFGGHFHHF<<@/>.<FC@DE
@M02034:409:000000000-BFKT7:1:1109:10310:27235 1:N:0:26
AAAGTCGAGGTGCCTAAAGTGGCAACCCAGACTAGGTTTACTGTTGGTGGTGTAGAGCTTCCTGTAGCCGCATGGCGTTCGTACTTAAATATGGAACTAACCATTCCAATTTTCGCTGTCTCTTATACACATCTCCGAGCCCACGAGACC
+
BBBBBFBBBBABGGGGGGGGGGGH4GGGGHAFHHHHFGHHHHHHHHGGGGEFGGHBFHHHHHHHFHHHHGCGFGHHEFGGFEHHHHGGHHHHHHHHHHHGHHHHHGHHGHHHHHGGGGGGGHHHHHFFBGFHFHFHF@DBGGEGGGGGGG
@M02034:409:000000000-BFKT7:1:1109:18338:27244 1:N:0:26
AAAGTCGAGGTGCCTAAAGTGGCAACCCAGACTGCGGTGAATGTTGGTGGTGTAGAGCTTCCTGTAGCCGCATGGCGTTCGTACTTAAATATGGAACTAACCATTCCAATTTTCGCTGTCTCTTCTACACATCTCCGAGCCCACGAGACC
+
CBCABFBADD2>BFGGGGGGFFGGHHHGFHGGHHHEGAEFGFHHHEFAFEAAB3EEGGHHFCHFFFDFFGGGGEFFEBEFF>BFEFFFHFGHHFBGGGHFFADFFHGFGHHHHGFEGGEHHFHFFHFFHHHHHHHFA/CCGGEFCGGGG?
@M02034:409:000000000-BFKT7:1:1109:17945:27248 1:N:0:26
AAAGTCGAGGTGCCTAAAGTGGCAACCCAGACTTCTCTTTATGTTGGTGGTGTAGAGCTTCCTGTAGCCGCATGGCGTTCGTACTTAAATATGGAACTAACCATTCCAATTTTCGCTGTCTCTTATACACATCTCCGAGCCCACGAGAC
+
BBB@AFBBDD>>FFGGGGFFGFFHHFHGFEGFH55B35D5DGFGHGGEFGBAFDFBGHFHHGHFBFFHHGGEGGFHG?EFFBFGHHHFGHGHHGBGGGHHHHGHHHHEHHHHHHGFGGEGFGHBFFHGGGFHHHHBBCCCGFCFGGCED
@M02034:409:000000000-BFKT7:1:1109:20127:27250 1:N:0:26
AAAGTCGAGGTGCCTAAAGTGGCAACCCAGACTAATGATATGGTTGGTGGTGTAGAGCTTCCTGTAGCCGCATGGCGTTCGTACTTAAATATGGAACTAACCATTCCAATTTTCGCTGTCTCTTATACACATCTCCGAGCCCACGAGACC
+
CCCCBFCBDDAAGGGFGGG6FGGHHGHGGHHGHHHHHHHGHFHHHEGGGGEFFGHFHHHHHHHHGFGHHGGGGGHHGGGGGFHHHHHHHHFHHHGHHHHGHHGGHHHGHHHHHHGGGGGHHHHFFHHHHHFFFHHHGGGGFGHGGGGGFF
@M02034:409:000000000-BFKT7:1:1109:10370:27251 1:N:0:26
AAAGTCGAGGTGCCTAAAGTGGCAACCCAGACTTGGATGCTGGTTGGTGGTGTAGAGCTTCCTGTAGCCGCATGGCGTTCGTACTTAAATATGGAACTAACCATTCCAATTTTCGCTGTCTCTTATACACATCTCCGAGCCCACGAGAC
+
ABBAAFABB@>AGGGGFGGGGFFFHGFGGFADABABB3B2BDFGHGGAFFBFGFDFGDAGGHHGGGA5BEEE?EGBEEEFG?FEFGFGHHHGHGBBGFGHCCBBGFHFFGDHDBE?EF<B?BFD?BDDFGB2FDGBECGGGE/?@//?C
@M02034:409:000000000-BFKT7:1:1109:15445:27290 1:N:0:26
AAAGTCGAGGTGCCTAAAGTGGCAACCCAGACTTCGAAGAAGGTTGGTGGTGTAGAGCTTCCTGTAGCCGCATGGCGTTCGTACTTAAATATGGAACTAACCATTCCAATTTTCGCTGTCTCTTATACACATCTCCG
+
AAA@>DAA@?2>BFFGFFGBBEFHHEAEFFHG35FFHHFDHFFEGHF1AE1ABBEDGHHHHHFH5ADFGGG?EEFGF>>CFB?CEFGFGFD@FBEFBFGFGGDHFFGFGGHHFFGEGA?FG4DDDBGHHGDCFFHBD
@M02034:409:000000000-BFKT7:1:1109:22072:27309 1:N:0:26
AAAGTCGAGGTGCCTAAAGTGGCAACCCAGACTCCTCCGCCTGTTGGTGGTGTAGAGCTTCCTGTAGCCGCATGGCGTTCGTACTTAAATATGGAACTAACCATTCCAATTTTCGCTGTCTCTTATACACATCTCCGAGCCCACGAGAC
+
CCCCCFCCDDABGGGGGGGGGGGHHHHGGHHGHHHHHHGGDEHHHHEEFGAFFFHFHEHHFHBGGGHHHEGFFGHFEEEFE?FAGGHFHHFFHHHHHHHFEHFHHHHFHHHHHHEEFGFFHHGHGHHHGFGHBGGGFCDGCGECCFGFD
@M02034:409:000000000-BFKT7:1:1109:22621:27323 1:N:0:26
AAAGTCGAGGTGCCTAAAGTGGCAACCCAGACTAATCAGAAGGTTGGTGGTGTAGAGCTTCCTGTAGCCGCATGGCGTTCGTACTTAAATATGGAACTAACCATTCCAATTTTCGCTGTCTCTTATACACATCTCCGAGCCCACGAG
+
AAAAADA>>DAACGEGFFGGGDACCEGEFAEFFFHDBFBAABBFFBEBFEAFAA55FFFHDGGGFDB53AA0EEFFEEEGEE2B?4EFBDDBFHB3CGFHGHGBGFGEG?GHHFE?EE?BBEFF4FG2FCDFFFD1?/CCCFAF@/<
@M02034:409:000000000-BFKT7:1:1109:9666:27329 1:N:0:26
AAAGTCGAGGTGCCTAAAGTGGCAACCCAGACTTGTGATAATGTTGGTGGTGTAGAGCTTCCTGTAGCCGCATGGCGTTCGTACTTAAATATGGAACTAACCATTCCAATTTTCGCTGTCTCTTATACACATCTCCGAGCCCACGAGACC
+
B3ABBFAADBAAFGGGGGGFGBFHHHHGGGHFFHHHHHHHHHHHHFHGGGEBBGHGHHHHHHHGGHHHHGGGGGHGGEGGFE2FGHHFGHBGHHFGFHHFHHGHHHHHHHHHHHGGGCFHHHHHHHEGGHGHHHHHGDGCGGHGGGGDGG
@M02034:409:000000000-BFKT7:1:1109:11736:27335 1:N:0:26
AAAGTCGAGGTGCCTAAAGTGGCAACCCAGACTGGGGGGGGGGTTGGTGGTGTAGAGCTTCCTGTAGCCGCATGGCGTTCGTACTTAAATATGGAACTAACCATTCCAATTTTCGCTGTCTCTTATACACATCTCCGAGCCCACGAGACC
+
BACBCFCCBDAAGGGFGGGGGGGHHHHGGHHGH3AF22>D<FFBBDFDFF:A;FFFFFFFFFFFFFFFFFFFFFFFFFFFFDBEFFFFFFFFFFBBFFFFFFFFFFFFFFFFFFFFFDFFFFFFFFFFFFFFFFFFFFFFFF?AD-;DD9
@M02034:409:000000000-BFKT7:1:1109:13410:27343 1:N:0:26
AAAGTCGAGGTGCCTAAAGTGGCACCCCAGCCTTCGCCTT
+
AAAAAFAADDAAGGGGG1FGG1FGAFGAE00BGGAF0A/A
@M02034:409:000000000-BFKT7:1:1109:17263:27368 1:N:0:26
AAAGTCGAGGTGCCTAAAGTGGCAACCCAGACTCTTAATACGGTTGGTGGTGTAGAGCTTCCTGTAGCCGCATGGCGTTCGTACTTAAATATGGAACTAACCATTCCAATTTTCGCTGTCTCTTATACACATCTCCGAGCCCACGAGAC
+
A?AA>DA>D@>AGGGGFGFFBDFFHGFEGGGFHHHGGHHHDAEBBECAAEBABBFFFDFFFGGFBDBDAAEEEEFFFEFGGEGGFFDFFGFGFFDBCGBF?F3FGFDBGGFHFHEEEEEFHFHHFHGFFC?FGHGG?@@>@FFFGGGGE
@M02034:409:000000000-BFKT7:1:1109:15889:27383 1:N:0:26
AAAGTCGAGGTGCCTAAAGTGGCAACCCAGACTCCTCTTCCGGTTGGTGGTGTAGAGCTTCCTGTAGCCGCATGGCGTTCGTACTTAAATATGGAACTAACCATTCCAATTTTCGCTGTCTCTTATACACATCTCCGAGCCCACGAGAC
+
>>AA>BAAD@>AGGGGGGFABDFFHHCGFGGFG33BC5EG5BEABAEBAEBFBBDG5FFGFGFB5DADFAFEE?A1EEEFE?BFGFDGFGFG@FFB?BFEFHFHHHHFHHHHGH<?<?????GHGFDBFHF2GFHHB>@<DEF?/@CFG
@M02034:409:000000000-BFKT7:1:1109:22184:27388 1:N:0:26
AAAGTCGAGGTGCCTAAAGTGGCAACCCAGACTTCGCCTCTTGTTGGTGGTGTAGAGCTTCCTGTAGCCGCATGGCGTTCGTACTTAAATATGGAACTAACCATTCCAATTTTTGCTGTCTCT
+
A3>AAFAB?D>AFGGGGGG6GBF4ACGAFH22FHEEF2E2ABAAGF2AFAAFA3B5D53BEBGGAFBDAA>>EEH1>1>?E>2??4FD@D4BFD3FG3BG?0GBFGG44F?FE4>3BF4BB4B
@M02034:409:000000000-BFKT7:1:1109:20528:27392 1:N:0:26
AAAGTCGAGGTGCCTAAAGTGGCAACCCAGACTATGAATAATGTTGGTGGTGTAGAGCTTCCTGTAGCCACATGGCGTTCGTACTTAAATATGGAACTAACCATTCCAATTTTCGCTGTCTCTTATACACATCTCCGAGCCCACGAGACC
+
BABBBF?ADDABGGGFGGBGGGGFCHHGGHHGGHGHHGHH5FGGFFAEE?EEABG5FFGGDHFH5DB5F3B1FGHEEEEEA1BFC@FGHEDGHFB3EGHFCG3BGFFFGHGHFBEEGEGHHHHHFGBFBBEBCGFB</>B@FH//<</?F
@M02034:409:000000000-BFKT7:1:1109:20523:27411 1:N:0:26
AAAGTCGAGGTGCCTAAAGTGGCAACCCAGACTATGAATAATGTTGGTGGTGTAGAGCTTCCTGTAGCCGCATGGCGTTCGTACTTAAATATGGAACTAACCATTCCAATTTTCGCTGTCTCTTATACACATCTCCGAGCCCACGAGACC
+
CCCCCFBBCCCCGGGGGGGGGGGHHHHGGHHGH35D55FGADGGHHHGGGGGGGHHGHHHHHHHHHHHGGGEGGHFGGGGGEHGHHHHHHEHGGFFHHHHFFFGHGHFHHGHHHGGGGGHHHHHHGHHHHHHHHGFFB@CGGHECDFFGF
@M02034:409:000000000-BFKT7:1:1109:21887:27416 1:N:0:26
AAAGTCGAGGTGCCTAAAGTGGCAACCCAGACTCGTGGGTGGGTTGGTGGTGTAGAGCTTCCTGTAGCCGCATGGCGTTCGTACTTAAATATGGAACTAACCATTCCAATTTTCGCTGTCTCTTATACACATCTCCGAGCCCACGAGACC
+
AAA>AFABDBAAGGGGGGGGGBFGHHGGGHG2FGGCGF22A20EFEC1F?EAB3D5FB3FEFFFGE5DDEGC?EG1E?EEE?1?/GFFFHFHGHBEGGHG303BBGH4FFEGD4<?EEAF?FGDBD2@FBGHHHGFECCGCGGFCGCG?<
@M02034:409:000000000-BFKT7:1:1109:15992:27432 1:N:0:26
AAAGTCGAGGTGCCTAAAGTGGCAACCCAGACGAGGGGT
+
AAAA3D3A32>>BFFGCGFBB4FBFGGEECF222AAEGB
@M02034:409:000000000-BFKT7:1:1109:21358:27439 1:N:0:26
AAAGTCGAGGTGCCTAAAGTGGCAACCCAGACTCCGTAGTGGGTTGGTGGTGTAGAGCTTCCTGTAGCCGCATGGCGTTCGTACTTAAATATGGAACTAACCATTCCAATTTTCGCTGTCTCTTATACACATCTCCGAGCCCACGAGACC
+
BCCCBFBBBBAAGGGGGGGGGGGHHHHGGHHGHHHEFHGFGHHEGGGGGGAFFHHFGHHHHHHHGGHHGF?EEGHGEGGGGFHHHHFGHHGGHHGHHHGHHHGGHGHHHHHHHHG?FGFHHHHHHHGHGHEHHHG2CCGGGGHGGGFGFA
@M02034:409:000000000-BFKT7:1:1109:12086:27449 1:N:0:26
AAAGTCGAGGTGCCTAAAGTGGCAACCCAGACTTAGCGTCTTGTTGGTGGTGTAGAGCTTCCTGTAGCCGCATGGCGTTCGTACTTAAATATGGAACTAACCATTCCAATTTTCGCTGTCTCTTATACACATCTCCGAGCCCACGAGAC
+
BABBBFCABCBBGGGGFGGGFGGHHHHGGHHGHHHGGEEEEFHBEFGEAEBFBFGHFGHHDHHGGFGFDEEEFGHFEEEFGGHHHHHHEGGHGHBBFGFFFFEGHEFFHHHHHFEEFEEBGGGHHHGHFFEHCGFB?@F?FAGGGFDEG
@M02034:409:000000000-BFKT7:1:1109:12771:27451 1:N:0:26
AAAGTCGAGGTGCCTAAAGTGGCAACCCAGACTAAGGGTACGGTTGGTGGTGTAGAGCTTCCTGTAGCCGCATGGCGTTCGTACTTAAATATGGAACTAACCATTCCAATTTTCGCTGTCTCTTATACACATCTCCGAGCCCACGAGAC
+
BBBABFBADDAAGGCGFGGGGGFHHHHGGHHGHHHG3AF3AAEHGGE1FFAFFGHHFGHHHGHHBGHFGEFFEEHFEEFFEE2FFFGFHHHHHHGFGGFGGHGGFHFGHHHHHHGFEGGDHFHHHHFFDGFGHHDGE@DBDFHGGGGED
@M02034:409:000000000-BFKT7:1:1109:13401:27455 1:N:0:26
AAAGTCGAGGTGCCTAAAGTGGCAACCCAGACTCCGACTGCGGTTGGTGGTGTAGAGCTTCCTGTAGCCGCATGGCGTTCGTACTTAAATATGGAACTAACCATTCCAATTTTCGCTGTCTTTATACACATCTCCGAGCCCACGAGACCG
+
BCCCCFCCCCAAGGGGGGGGGGGHHHHGGHDGHHHEGGGGFFCEFGGE1EEEAFG5DFGFFHHHHFFFEEGCGGF1EEEGGE?GGHHFDGHGED33FGHHB?3FFFEEFGGHFEEDFDBBGGHGG?BFFG@GFGHGCC@DGHGG->AAF@
@M02034:409:000000000-BFKT7:1:1109:19685:27473 1:N:0:26
AAAGTCGAGGTGCCTAAAGTGGCAACCCAGACTAATAATCCTGTTGGTGGTGTAGAGCTTCCTGTAGCCGCATGGCGTTCGTACTTAAATATGGAACTAACCATTCCAATTTTCGCTGTCTCTTATACACATCTCCGAGCCCACGAGACC
+
BBBBBFAADB2>FGGGFGGGGGGGHHHGGHHFFGGHHFHHFHHHHGHGGGEFADGBGGHHHHHGGGHHFGGGGGHHFEEGEEGGHHHGHHBGGHFFHHHGHHBGHHHEHHHHHGGGGGFFHHHHGH4FGHFHHHHHGCGFG/FFGGGGGF
@M02034:409:000000000-BFKT7:1:1109:10936:27481 1:N:0:26
AAAGTCGAGGTGCCTAAAGTGGCAACCCAGACTACGGAGAATGTTGGTGGTGTAGAGCTTCCTGGAGCCGCATGGCGTTCG
+
BBBABFBBBBABGGGGGGGGGFGGHHHGGHHGHH3BF2A2ABBG5A2BFEAAA3D5A53BABBB3B12B>E0B?B1>1>1>
@M02034:409:000000000-BFKT7:1:1109:19192:27483 1:N:0:26
AAAGTCGAGGTGCCTAAAGTGGCAACCCAGACTCGTACGCCGGTTGTGGTGTAGAGCTTCCTGTAGCCGCATGGCGTTCGTACTTAAATATGGAACTAACCATTCCAATTTTCGCTGTCTCTTATACACATCTCCGAGCCCACGAGACCG
+
3AABBFAADDBBGGGGGGGGGGGGHHHGGGHGGHGHDD2AEGG0EEEDAHFGGGDG5GHH3FFFGFGFEEEEFFGEEGEFGCGHHGGHGBGFF3FBCD3FHBFHEGBBGGHG3<?FDEHHHBFBGBFF2<FHHFGE/@@AFCFDFGGGGF
@M02034:409:000000000-BFKT7:1:1109:9728:27510 1:N:0:26
AAAGTCGAGGTGCCTAAAGTGGCAACCCAGACTAAGACGGCGGTTGGTGGTGTAGAGCTTCCTGTAGCCGCATGGCGTTCGTACTTAAATATGGAACTAACCATTCCAATTTTCGCTGTCTCTTATACACATCTCCGAGCCCACGAGACC
+
BBCCBFBBCCABGGGGGGGGGGGHHHHGGHHGHHHHHHGGEGGEEEGGGGEF?GHHFHHHHGHGGFFBGEEEEEGFEGFGGGHHHHHHFHHHHHFFHHFFHHBGHDDHHHHHHGGGGFGHHHHHGHFHGHHHGH1FGFGCDFHGGCCGGF
@M02034:409:000000000-BFKT7:1:1109:10929:27524 1:N:0:26
AAAGTCGAGGTGCCTAAAGTGGCAACCCAGACTCGGATTCAGGTTGGTGGTGTAGAGCTTCCTGTAGCCGCATGGCGTTCGTACTTAAATATGGAACTAACCATTCCAATTTTCGCTGTCTCTTATACACATCTCCGAGCCCACGAGACC
+
BBBBBFBB?A>A4FGGGGGGGBFGCGGEFH2FGHGGFGAGHHFHGFGGGGAABAFFGHHHGFGFGHGHHGGGGEHHGEGFEBBGFGFFGGGHHHFFHHHFFGGFHHGFGHHHHHGGGGGHHGGHGFGGGGDCGHHHECGGGGHGCCCDGC
@M02034:409:000000000-BFKT7:1:1109:13152:27526 1:N:0:26
AAAGTCGAGGTGCCTAAAGTGGCAACCCAGACTGGGCTTGGTGTTGGTGGTGTAGAGCTTCCTGTAGCCGCATGGCGTTCGTACTTAAATATGGAACTAACCATTCCAATTTTCGCTGTCTCTTATACACATCTCCGAGCCCACGAGACC
+
CCCCCFABCCABGGGGGGGGGGGHHHHGGHHGHFEFCEGEEEFHEHHGGGEFGHHHHHHHHHHHHHHHHGGGGGHHGGGGGGHHHHHHHHHGHHHGHHHHGGFHHHHHHHHHHHGGGGGHHHHHHHHHGHHHHHGHGGGGGGHGGGGGGG
@M02034:409:000000000-BFKT7:1:1109:13947:27534 1:N:0:26
AAAGTCGAGGTGCCTAAAGTGGCAACCCAGACTATGATGTGGGTTGGTGGTGTAGAGCTTCCTGTAGCCGCATGGCGTTCGTACTTAAATATGGAACTAACCATTCCAATTTTCGCTGTCTCTTATACACATCTCCGAGCCCACGAGAC
+
>>AA3DA3>?2>BGGGGGFBFDFFHHHGFEGGGFFGGFFDFBEBAEEECEBA1AFDFHHHFHHGAADFDEFCGEEFEBEFE1BFGFFGGFGFBDBBE@?3BF3FGBGBFGHHHHEEEE<BBEGHFHFGFCG1FGDD?BCB@CFC@?@A?
@M02034:409:000000000-BFKT7:1:1109:21581:27535 1:N:0:26
AAAGTCGAGGTGCCTAAAGTGGCAACCCAGACTCCTGATCATGTTGGTGGTGTAGAGCTTCCTGTAGCCGCATGGCGTTCGTACTTAAATATGGAACTAACCATTCCAATTTTCGCTGTCTCTTATACACATCTCCGAGCCCACGAGAC
+
BBBBBFAABBAAGGGGGGFGG4FFF4FEFHGEH3B3A555DFGHHFEEFFAFGFFEFDFHHFHGGHHHHGGCFGHHGGGFGEGHEHFFFH@GHHFHFHFHHGGHHHHHGHGHHFEFGGFHHDGFGHEGBFFHGHFGC/</DEFFC/CGD
@M02034:409:000000000-BFKT7:1:1109:14213:27540 1:N:0:26
AAAGTCGAGGTGCCTAAAGTGGCAACCCAGACTGTTCTTGGTGTAGAGCTTCCTGTAGCCGCATGGCGTGCGTACTTAAATATGGAACTAACCAT
+
AAAA>DAAD2>>BFGGGFF65DFHFGA?FF22AAAA5555BFA23A5DA3FG35F5555AEEEDAC1AA0E>?EEGBBF3FF4EG3@3B3FBB3B
@M02034:409:000000000-BFKT7:1:1109:13133:27543 1:N:0:26
AAAGTCGAGGTGCCTAAAGTGGCAACCCAGACTGGGCTTGGTGTTGGTGGTGTAGAGCTTCCTGTAGCCGCATGGCGTTCGTACTTAAATATGGAACTAACCATTCCAATTTTCGCTGTCTCTTATACACATCTCCGAGCCCACGAGA
+
A?AA>53ADD>AGGGFGGA6GFF4FEFGEHAFHHDH2GH22GGGEEGDEGEFAFFFEHHGBBFGBFGGBE?EEEFFEFEFAEGGCF4EGFBFGHHEBF?F30EFHG4F44BGFBE?EEE3G3FFDDBGB2?G2F3FAFC//<F/<DG?
@M02034:409:000000000-BFKT7:1:1109:19130:27570 1:N:0:26
AAAGTCGAGGTGCCTAAAGTGGCAACCCAGACTAATAGGAAGGTTGGTGGTGTAGAGCTTCCTGTAGCCGCATGGCGTTCGTACTTAAATATGGAACTAACCATTCCAATTTTCGCTGTCTCTTATACACATCTCCGAGCCCACGAGACC
+
CCCCCFBCDD>AGGGGGGGGGGGHHHHGGHHGHHHHHHFHHHGHHHGGGGEFFGFEHHHHHHHFFFHHHGGGGFHHGGGGFEGHHHHGHHHHHHGHGHHHHHGHGHHHGHHHHHGGGGGGHHHHHHHHHHBGBGHFGGG?GAGGCGGGFG
@M02034:409:000000000-BFKT7:1:1109:19830:27592 1:N:0:26
AAAGTCGAGGTGCCTAAAGTGGCAACCCAGACTTTTATGGATGTTGGTGGTGTAAAGCTTCCTGTAGCCGCATGGCGTTCGTACTTAAATATGGAACTAACCATTCCAATTTTCGCTGTCTCTTATACACATCTCCGAGCCCACGAGACC
+
BBABBFBBDBBBGGGGGGGGGFEHHHHGGHHGHGHHHGGHHHHHHHHGGGEFFFGHHHHHHHHFFGHFHGGGGGHHG1EFFFGHHHHGHHGHHHFHHHHGHHGHHHHHHHHHHHGGGGGHHHHHGHGHFGGHHHGGDCGGGGHGGGGGGF
@M02034:409:000000000-BFKT7:1:1109:12024:27607 1:N:0:26
AAAGTCGAGGTGCCTAAAGTGGCAACCCAGACTAATAATTCGGTTGGTGGTGTAGAGCTTCCTGTAGCCGCATGGCGTTCGTACTTAAATATGGAACTAACCATTCCAATTTTCGCTGTCTCTTATACACATCCCGAGCCCACGAGACCG
+
BABBBDBBBBBBGGGFGGGEEAFGFHHAFHHGHFHFHGFDA2FFE22EA1EFFFGEE5FGEBGHHGHHHDE@ABE1EBEFF>?FGGFFGGGFG33FGHHHGA3GFFHHGHHHGHGGGGGHHHHHHHEHGFFHFHEFGGGGGHGCCFFEFC
@M02034:409:000000000-BFKT7:1:1109:13846:27614 1:N:0:26
AAAGTCGAGGTGCCTAAAGTGGCAACCCAGACTACTAGTTGGGTTGGTGGTGTAGAGCTTCCTGTAGCCGCATGGCGTTCGTACTTAAATATGGAACTAACCATTCCAATTTTCGCTGTCTCTTATACACATCTCCGAGCACACGAGAC
+
>AAA3B>>>?2>BFBGFDF6B4FCFGH2FFF23BBGFHBFABA2BAEAAE1B1ADDB5B3FEFBADA53A>>EEAB>1>BE1BEGEBDFGGGBB3E3?FC?0FGBGHFHHFFHD<//?<BB4BGFGGFHGHHBBFF<>/</@FFC@@EC
@M02034:409:000000000-BFKT7:1:1109:13334:27627 1:N:0:26
AAAGTCGAGGTGCCTAAAGTGGCAACCCAGACTCAGAATCAGGTTGGTGGTGTAGAGCTTCCTGTAGCCGCATGGCGTTCGTACTTAAATATGGAACTAACCATTCCAATTTTCGCTGTCTCTTATACACATCTCCGAGCCCACGAGAC
+
CCCCCFCADBABGGGFGGGGGGGHHH4EGHHGHFHF3GG5FFFGGHGGGFEGFGHHGHHHHFHHGHHHHGGGGGHHGGGGGEGGHHHHHHHHHHFHHHHHHHGGHHHHHHHHHHGGGGGHHHHHHHFHHHHHFHHHGCGGFGHGGGGGD
@M02034:409:000000000-BFKT7:1:1109:19610:27640 1:N:0:26
AAAGTCGAGGTGCCTAAAGTGGCAACCCAGACTGCGGTGCAGGTTGGTGGTGTAGAGCTTCCTGTAGCCGCATGGCGTTCGTACTTAAATATGGAACTAACCATTCCAATTTTCGCTGTCTCTTATACACATCTCCGAGCCCACGAGACC
+
AABCADAABDBCGGGGGGGGFGGHHHHGGHHGHHHFC2AAGGHFHHGECFFFBGHHFGHHDHHGEEHFGEGEFGHCEEFGGEGHGHHHHHHHFGBBFHFFECBFFEGFHHHHHHGGGGGGHHHHHHGHGHHHHHHBECCCGGHGCGGGGF
@M02034:409:000000000-BFKT7:1:1109:20670:27647 1:N:0:26
AAAGTCGAGGTGCCTAAAGTGGCAACCCAGACTCATTATTTTGTTGGTGGTGTAGAGCTTCCTGTAGCCGCATGGCGTTCGTACTTAAATATGGAACTAACCATTCCAATTTTCGCTGTCTCTTATACACATCTCCGAGCCCACGAGACC
+
CCCCCFBCCCACGGGGGGGGGGGHHGHGGHGGHHHHGHHCHGHHHHHEGGGFBDGFHGHHFHHHGFGGHGGEGGHFGEGGGGHHHHHHFGGHHHEDGGHHFFDGHFHFHHHHHHGGGGGGHHHHGHHHHHGHHHHGDCDGCFHGCGGGGF
@M02034:409:000000000-BFKT7:1:1109:19914:27665 1:N:0:26
AAAGTCGAGGTGCCTAAAGTGGCAACCCAGACTCATTCGCGTGTTGGTGGTGTAGAGCTTCCTGTAGCCGCATGGCGTTCGTACTTAAATATGGAACTAACCATTCCAATTTTCGCTGTCTCTTATACACATCTCCGAGCCCACGAGACC
+
BBBCCFABBCABGGGGGGGGGGGHHHHGGHHGGGGHHHHGGGGGHHHGGGEFGHHHHHHHHHHHGHHGHGGGGGHHGGGGGGHHHHHGHHHHHHGHHHGHHHHHHHHHHHHHHHGGGGGGHHHHHHGGGF2CBFFHG??CGGEEDGGGGF
@M02034:409:000000000-BFKT7:1:1109:9656:27670 1:N:0:26
AAAGTCGAGGTGCCTAAAGTGGCAACCCAGACTAAGAAGTATGTTGGTGGTGTAGAGCTTCCTGTAGCCGCATGGCGTTCGTACTTAAATATGGAACTAACCATTCCAATTTTCGCTGTCTCTTATACACATCTCCGAGCCCACGAGACC
+
A?AABFBBBBAAGGGGGGGGGGGGHHGFGGGFHBBF3GGDFGHHHFHGFGBBGHHHHHHHHFHFGFHHHGCEEGHHGGGGGEHHHHFGHHHHHGHHHHHHHHHHHHHHHHHHHHGGGGGGHHHHFHBGFHGHHHHGGDGCGGHGGGGGGA
@M02034:409:000000000-BFKT7:1:1109:18742:27674 1:N:0:26
AAAGTCGAGGTGCCTAAAGTGGCAACCCAGACTAATTTTTCGGTTGGTGGTGTAGAGCTTCCTGTAGCCGCATGGCGTTCGTACTTAAATATGGAACTAACCATTCCAATTTTCGCTGTCTCTTATACACATCTCCGAGCCCACGAGACC
+
>>>>AF3ADDAAGFGGGGGGGBFHHHHGGHHGHHHHFHHCA222BAE1A1EFGGBGBFGHHGHGHFDHGGGCEGEFEAFGFFEGHHHHFHGHHB33FGEFGGFHFHHH4FFHFHEGGA/EGFFHHH3FGFDHGGDFD//B@C/F?@AAAF
@M02034:409:000000000-BFKT7:1:1109:11999:27676 1:N:0:26
AAAGTCGAGGTGCCTAAAGTGGCAACCCAGACTCCTCGGTTGGTTGGTGGTGTAGAGCTTCCTGTAGCCGCATGGCGTTCGTACTTAAATATGGAATAACCATTCCAATTTTCGCTGTCTCTTATACACATCTCCGAGCCCACGAGACCG
+
BBBBAFBBCCABGGGGGGGGGGGHHHHGGHHGHHHHHFGAAAEEGGGEFGBFBFHGGGHHHHHFGGHGHFGEGGHHGGGGGEGHHHFFHHHHHHFBFHHHHHGHHGHHHHHHHGAFECFHHHHGHHGHHFHHHHHE>@FCGHGGGGGGGG
@M02034:409:000000000-BFKT7:1:1109:15319:27690 1:N:0:26
AAAGTCGAGGTGCCTAAAGTGGCAACCCAGACTTGGAAGTATGTTGGTGGTGTAGAGCTTCCTGTAGCCGCATGGCGTTCGTACTTAAATATGGAACTAACCATTCCAATTTTCGCTGTCTCTTATACACATCTCCGAGCCCACGAGAC
+
AAA@>DAA@?2>GFGGGGGBBBFFFEGGFEGFB5BBFHHBD5ADGFCBAE2AAADDDEGGGHHG5DADFEE0EDFGFEEFFB?FGGFBFFD4EEBDEGGFGCBGFDGHFHHHHBE/E<?BFFHHFBFGF3GHFBGG<<B@/FFGGGCDA
@M02034:409:000000000-BFKT7:1:1109:15301:27698 1:N:0:26
AAAGTCGAGGTGCCTAAAGTGGCAACCCAGACTTGGAAGAATGTTGGTGGTGTAGAGCTTCCTGTAGCCGCATGGCGTTCGTACTTAAATATGGAACTAACCATTCCAATTTTCGCTGTCTCTTATACACATCTCCGAGCCCA
+
>3>A>BAAD@>>BFGFCFFADFFGGH4EGFFFFHGGFGH2BGFFGGHAEEABBAEGGGGGHGHFBAEABAAAE>CB>B>??BB?FGGDGGHEBDB333@3BB3CGG4?FGEFH4>?/??3BBDE?BFGEC?22?32?><>//F
@M02034:409:000000000-BFKT7:1:1109:19060:27702 1:N:0:26
AAAGTCGAGGTGCCTAAAGTGGCAACCCAGACTACGTTTCCGGTTGGTGGTGTAGAGCTTCCTGTAGCCGCATGGCGTTCGTACTTAAATATGGAACTAACCATTCCAATTTTCGCTGTCTCTTATACACATCTCCGAGCCCACGAGACC
+
BBABBFABBBBBGGGGGGGGGGEHGHHGGHHGFHHGGFHHFCCEGEEG11BBAFH55AFG5GFFH555@AEEEEC1E>EFEEBGHHHFGHBGG3?3BBGG3?3BF4F4FGHDHFEGG/??FGHHBGDF3GHHHFFFGCCCGFHGGGG?AF
@M02034:409:000000000-BFKT7:1:1109:9492:27709 1:N:0:26
AAAGTCGAGGTGCCTAAAGTGGCAACCCAGACTCAGACGGCTGTTGGTGGTGTAGAGCTTCCTGTAGCCGCATGGCGTTCGTACTTAAATATGGAACTAACCATTCCAATTTTCGCTGTCTCTTATACACATCTCCGAGCCCACGAGACC
+
AAAA?FA?A1>ABBGGCGGFGGGGHHHGCHHGHGCFHHGGG?EFGFGFFCEFGFHFHFHHEHHHGDGHFCEEEB0F@E??EGCHGFHB1FBFEF11BGGFGFBGFGFHHHGGHHGGGGGDFGEHGH>BBFBCGGF<C/<?@C/C@@CEGE
@M02034:409:000000000-BFKT7:1:1109:19835:27710 1:N:0:26
AAAGTCGAGGTGCCTAAAGTGGCAACCCAGACTATGGTTCTTGTTGGTGGTGTAGAGCTTCCTGTAGCCGCATGGCGTTCGTACTTAAATATGGAACTAACCATTCCAATTTTCGCTGTCTCTTATACACACTCCGAGCCCACGAGACCG
+
BBBBBFABBBABGGGGGGGGGGGHGHGGGHHGGHHHGGHHHHHHHHHGGGEBBGHHHHHHHGHHHGHHHGGGGGHHGFGGFFHHHHHHHHHHHHFFHHHHHHFHHHHGHHHHHHGGGGGHHGHHHHFHHHFGCGHGFGGGGHGGGGGGEA
@M02034:409:000000000-BFKT7:1:1109:13377:27714 1:N:0:26
AAAGTCGAGGTGCCTAAAGTGGCAACCCAGACTCAGAATCAGGTTGGTGGTGTAGAGCTTCCTGTAGCCGCATGGCGTTCGTACTTAAATATGGAACTAACCATTCCAATTTTCGCTGTCTCTTATACACATCTCCGAGCC
+
A3ABAFBBBCAAGGGGGGGFGFGHHHG?FHCFGFFHHHHG5F3DFHGEFEBB1BG55DFG5BFGGGGB3AAEEEF1EEECEEGGGFD3FGBFFF33GFFF303BGBGEGHHFHGE<EEE3GBHHGHHGGCFHFHGGE<B<@
@M02034:409:000000000-BFKT7:1:1109:18850:27724 1:N:0:26
AAAGTCGAGGTGCCTAAAGTGGCAACCCAGACTTTTATTCAGGTTGGTGGTGTAGAGCTTCCTGTAGCCGCATGGCGTTCG
+
AAAABFBBBB2AFGGGGGGGGGGCGHGGCCCFGBFBD5FFHHFHHHFBFFAFE3BBGBEHHEGEBFGHHGC0EEHHC>E1?
@M02034:409:000000000-BFKT7:1:1109:16952:27730 1:N:0:26
AAAGTCGAGGTGCCTAAAGTGGCAACCCAGACTGGTAGGGTGGTTGGTGGTGTAGAGCTTCCTGTAGCCGCATGGCGTTCGTACTTAAATATGGAACTAACCATTCCAATTTTCGCTGTCTCTTATACACATCTCCG
+
BAAABFABDB>>BFFGGGFFGBCFGDHGGGFFHHH5DGCFBAAEFFAAFEAAB3B5FBAGGGHF5D5D3BE@EEFBE?>FE?2?FGFFHHGFBB33FCGF30BFFGEBBGFHHGEEED??33F?DGGBBBG22FF2<
@M02034:409:000000000-BFKT7:1:1109:17451:27733 1:N:0:26
AAAGTCGAGGTGCCTAAAGTGGCAACCCAGACTTATAG
+
BBBBBFAADD>>BGGGGGGFGCGGHHHGGD2BF55555
@M02034:409:000000000-BFKT7:1:1109:10073:27746 1:N:0:26
AAAGTCGAGGTGCCTAAAGTGGCAACCCAGCTAAGTATTAGGTTGGTGGTGTAGAGCTTCCTGTAGCCGCATGGCGTTCGTACTTAAATATGGAACTAACCATTCCAATTTTCGCTGTCTCTTATACACATCTCCGAGCCCACGAGACC
+
ABBBBFBBBB>AFGGGGGGGGGGHGGHEGF23B5AEBFEFGHHGG?2BEFFHFGDBGHGEGFFFBDGGEC?AFFFEEGFGGHGHGFHHGFHHHGFEGFBFFEGHHHHEHHHFFG/?EEGFGHHDFBEGEB?GHHGD?F@CECFG/</A?
@M02034:409:000000000-BFKT7:1:1109:20823:27779 1:N:0:26
AAAGTCGAGGTGCCTAAAGTGGCAACCCAGACTTTTAAGCATGTTGGTGGTGTAGAGCTTCCTGTAGCCGCATGGCGTTCGTACTTAAATATGGAACTAACCATTCCAATTTTCGCTGTCTCTTATACACACTCCGAGCCCACGAGACCG
+
BBBAAFAABCBBGGGGGGGGGGGHHHHGGHHGHHHHHHHHHGFHHHHGGGEFGFHHHHHHHHHHHHHHHGGGGGHHGGGGGGHHHHGHHHHHHGBFGHHHHHDGHHHHHHHHHHGGGGGFHHHHHHGFHHBFHHHGCF?CGHGGGGGGGG
@M02034:409:000000000-BFKT7:1:1109:20479:27789 1:N:0:26
AAAGTCGAGGTGCCTAAAGTGGCAACCCAGACTCCTGATATTGTTGGTGGTGTAGAGCTTCCTGTAGCCGCATGGCGTTCGTACTTAAATATGGAACTAACCATTCCAATTTTCGCTGTCTCTTATACACATCTCCGAGCCCACGAGACC
+
A?AB>FBABBBCGGGFAFGFEGGHHGHGGHHGHHHGFGHHHGHFGGHECEEFBFGGFDGHGHHFBDGBEAEEEFHFEGFGGEHHGHHGFHHHGFGB@GBEFB3FG?GFFHHHHHE?EEFFHDHHGHGHHGBHHHDBC?CCGGHGC<DFG?
@M02034:409:000000000-BFKT7:1:1109:20810:27796 1:N:0:26
AAAGTCGAGGTGCCTAAAGTGGCAACCCAGACTTTTAAGAATGTTGGTGGTGTAGCGCTTCCTGTAGCCGCATGGCGTTCGTACTTAAATATGGAACTAACCATTCCAATTTTCGCTGTCTCTTATACACA
+
A3AAAFAAAD>>44GBGGG6F4FGFFFEFD22B5FFHHG5FFF5FGFEFEEFB3F5AA1E1B5ABAG5BB>0EEF?>?>FEBBGGGHEFH@DFGBBBFDC3?3B344FGFG4B?>/?EE?FB4?FGF221?
@M02034:409:000000000-BFKT7:1:1109:20989:27798 1:N:0:26
AAAGTCGAGGTGCCTAAAGTGGCAACCCAGACTGGTGGTGGGGTTGGGGTTGTAGAGC
+
BBBBAFABB>A4FGG5BAFGGGGGHGHGGGHGHFABF22FE2EEEGE00AAA15D555
@M02034:409:000000000-BFKT7:1:1109:16548:27808 1:N:0:26
AAAGTCGAGGTGCCTAAAGTGGCAACCCAGACTGGGAAGCATGTTGGTGGTGTAGAGCTTCCTGTAGCCGCATGGCGTTCGTACTTAAATATGGAACTAACCATTCCAATTTTCGCTGTCTCTTATACACATCTCCGAGCCCACGAGA
+
AAA?>FABDD2>BGGFGGFGFFEFHHHGFEGFHGCHFFEDHHGHFHFEEGBABAFDGGHHHHHBBADDFEEEGAF1E1>??BBFGFHHHFGHEFDDCFGHGADHHGGDFGHHHHEEGFEBFBGHHHFGHFFHHHHH?@@B@CH/<@@E
@M02034:409:000000000-BFKT7:1:1109:10881:27817 1:N:0:26
AAAGTCGAGGTGCCTAAAGTGGCAACCCAGACTTATTTTTCTGTTGGTGGTGTAGAGCTTCCTGTAGCCGCATGGCGTTCGTACTTAAATATGGAACTAACCATTCCAATTTTCGCTGTCTCTTATACACATCTCCGAGCCCACGAGACC
+
CCCCCFCCBB>AFGGGGGGGGGGGHHHGFHGGHGHHHHHGFGHHHHHGGGBFFFHGHHHHGHHEEGHHHGEFGGHGFGGGFEGHHHGFHHFGGHGFFHHHHHHHHHHGHHHHHHGFGGGGHHHHHHFGHHGHGHF2C@DGGFHGGGGGGG
@M02034:409:000000000-BFKT7:1:1109:20385:27821 1:N:0:26
AAAGTCGAGGTGCCTAAAGTGGCAACCCAGACTGAGAGTGGGGTTGGTGGTGTAGAGCTTCCTGTAGCCGCATGGCGTTCGTACTTAAATATGGAACTAACCATTCCAATTTTCGCTGTCTCTTATACACATCTCCGAGCCCACGAGACC
+
CCCCCFCCCCAAGGGGGGGFFGFFGHHGGHCFFHHFFGBDFHGGFGGGGGABBGHGHGGHHHGFFGHHHGGGGEHHEBEFEEGHHHFFHGDGHHFDGHFHHHHHHHHHHHHHGHGGGGFEHGHHGHHHGGBGFHHFEDGGCGHGG/CDDF
@M02034:409:000000000-BFKT7:1:1109:20995:27823 1:N:0:26
AAAGTCGAGGTGCCTAAAGTGGCAACCCAGACTGGGGTGGGGGTTGGTGGTGTAGAGCTTCCTGTAGCCGCATGGCGTTCGTACTTAAATATGGAACTAACCATTCCAATTTTCGCTGTCTCTTATACACATCTCCGAGCCCACGAGA
+
AAABBFBBDDAAGGGGGGFGGFGCCGGGGHGGHHHDA2AEAFFGGGGEGG?FFDHFG4BGHFGGFGGFHEEEEEHFE>>CEEBGHHBBGF4GGFDGGHHGFFFFDGHEHHHGGFCAEDADGFHBDGFDFCBFHHFFC?FC<CCCA--<
@M02034:409:000000000-BFKT7:1:1109:14249:27830 1:N:0:26
AAAGTCGAGGTGCCTAAAGTGGCAACCCAGACTAGGAT
+
AAAA3DAADD>>GGGGGGFBGFGFHHHGGHHGHHHB35
@M02034:409:000000000-BFKT7:1:1109:21573:27831 1:N:0:26
AAAGTCGAGGTGCCTAAAGTGGCAACCCAGACTAAT
+
BABBBFBADBBBGGGGBGGGGGGHHHHGGHHGH335
@M02034:409:000000000-BFKT7:1:1109:15225:27833 1:N:0:26
AAAGTCGAGGTGCCTAAAGTGGCAACCCAGACTACGAATGATGTTGGGCGTGTAGAAGTTGCTG
+
AAAAAFAAB@2>GGGEFFFBFCFFHHHGFFHFB3FB22B33DBB5D2E20AA12B555B55D3A
@M02034:409:000000000-BFKT7:1:1109:10189:27840 1:N:0:26
AAAGTCGAGGTGCCTAAAGTGGCAACCCAGACTCTGCTTCCGGTTGGTGGTGTAGAGCTTCCTGTAGCCGCATGGCGTTCGTACTTAAATATGGAACTAACCATTCCAATTTTCGCTGTCTCTTATACACATCTCCGAGCCCACGAGACC
+
A@ABAFBBDBAAGGGGGGGFGGGHHHHGFHHFHHHHHHHHFEFEEGGFFGBFBFGHGFHHGHHGFGHFHGGGFGHGEEGCFFFHGHFGHHHHHHFFFGFHHH3GHEEGHHHHHGEEEGFDHFHHHHGGBGEHGGFDE@DCFFHGFGGGEF
@M02034:409:000000000-BFKT7:1:1109:16238:27842 1:N:0:26
AAAGTCGAGGTGCCTAAAGTGGCAACCCAGACTCGGACGCCGGTTGGTGGTGTAGAGCTTCCTGTAGCCGCATGGCGTTCGTACTTAAATATGGAACTAACCATTCCAATTTTCGCTGTCTCTTAAATCTCCGAGCCCACGAGACCGTA
+
AAAAAFAADD>AGGGGGGFGEFFGFCFEGGFEBFFEEEEA0AAABAA1AE1??3BBD@BB3FFBB4@@B?>>EAF1>?>FE?CFFFGGFFD??DD3BBDFBB2BBFFDDGHHHF>??<?2D2DFFDDGBD1FA/@<-.><@?CDD.<<C
@M02034:409:000000000-BFKT7:1:1109:14744:27851 1:N:0:26
AAAGTCGAAGTGCCTAAAGTGGCAACCCAGACTCATCTTGCTGTTGGTGGTGCAGAGCTTCCTGGAGCCGCATGGCGTTCGTACTTAAATATGGAACTAACCATTCCAATTTTCGCTGTCTCTTATACACATCTCCGAGCCCACGAGAC
+
>AA?>BA>>A>@5FGFGGFFG4FFFHH?FAGF3BFFDAGF5EE5BBBAAA2B3BA5FGDA5BFA3B12AAECFCACE1>?B???FDFGFGB44@33@3BCF1FFFGEFGGFDDHE?EE<?44?BEEGFDG2BCGHF<B@B//?F@C?DA
@M02034:409:000000000-BFKT7:1:1109:18709:27853 1:N:0:26
AAAGTCGAGGTGCCTAAAGTGGCAACCCAGACTAATCAGCAGGTTGGTGGTGTAGAGCTTCCTGTAGCCGCATGGCGTTCGTACTTAAATATGGAACTAACCATTCCAATTTTCGCTGTCTCTTATACACATCTCCGAGCCCACGAGAC
+
ABCCBFCCCCBCGGGGGGGGGGGGHHHGGHHGHHGHHHHHHHHGHHGGGGBFBEGEFFHHHGHGFFDGHEGEGGGFGGGEFFFGGHHHHHFHHGGHFHGHHHBGFHHHGHHHHHEDGGGFFFHHGHHGFF2GCDGGF?CGGGHG/>@/A
@M02034:409:000000000-BFKT7:1:1109:14923:27856 1:N:0:26
AAAGTCGAGGTGCCTAAAGTGGCAACCCAGACTCAGAGTACGGTTGGTGGTGTAGAGCTTCCTGTAGCCGCATGGCGTTCGTACTTAAATATGGAACTAACCATTCCAATTTTCGCTGTCTCTTATACACATCTC
+
>?AA>BAAD?2>GGGGFFFEADFFFHGGGEHGHHHFEFDFDAA2AAA1AEBBAAFDEDFBAFFB55A5BAECGDE1EB>EF??1FGGFEFFB@ED3BFBGBF3FF?DDFGHHHH>?EE?BBDGH3GH33F2F2DF
@M02034:409:000000000-BFKT7:1:1109:21426:27875 1:N:0:26
AAAGTCGAGGTGCCTAAAGTGGCAACCCAGACTGGGACTAGTGTTGGTGGTGTAGAGCTTCCTGTAGCCGCATGGCGTTCGTACTTAAATATGGAACTAACCATTCCAATTTTCGCTGTCTCTTATACACATCTCCGAGCCCACGAGACC
+
BBAABFBBBBBBGGGGGGGGGGGFHHCEGHFGHGHAEEF3CGFHHHHEFEBFGHHGGHHHFHHFGGHFHEGEEGHFEEGGGEGGHHHHFHHHHHHFFHGHHHHGFHHFHHHFHHGFGGGGHHHGFHFHEFFFFHG?E?CCCFGGGGGG?<
@M02034:409:000000000-BFKT7:1:1109:12559:27877 1:N:0:26
AAAGTCGAGGTGCCTAAAGTGGCAACCCAGACTGCGGCGCAGGTTGGTGGTGTAGAGCTTCCTGTAGCCGCATGGCGTTCGTACTTAAATATGGAACTAACCATTCCAATTTTCGCTGTCTCTTATACACATCTCCGAGCCCACGAGACC
+
AABAAFBBBBAAGGGG4GGGGGGGHHHGGHHGCHEEFCECAAEGHHCEFG?FB3D5F@@FFHHG3B@4FEE?EGHFEEFGG>2GGHHHGFFGGB3?FEGHHGGGHGG3DF3G33<?ED/@2@F@2>@@DGHCHFHBD//A<<FFGC@D.<
@M02034:409:000000000-BFKT7:1:1109:13888:27885 1:N:0:26
AAAGTCGAGGTGCCTAAAGTGGCAACCCAGACTGGGAAGAGTGTTGGTGGTGTAGAGCTTCCTGTAGCCGCATGGCGTTCGTACTTAAATATGGAACTAACCATTCCAATTTTCGCTGTCTCTTATACACATCTCCGAGCCCACGAGACC
+
AAAA3DAAD@>>FGGGFGFBFFGGHHHGGGHGHFCH23B22BBFDFGBEEAFABFFFGHHHHHGAFEFFEFFGFFFEBEFEBCGHHFGGHGHEFBB3FEFGFBHHGHFFHHHHHE?FE<BGFHHFHFDFGFGFHGHBCCC?/?FCCCF<<
@M02034:409:000000000-BFKT7:1:1109:11849:27898 1:N:0:26
AAAGTCGAGGTGCCTAAAGTGGCAACCCAGACTTAGAATAAGGTTGGTGGTGTAGAGCTTCCTGTAGCCGCATGGCGTTCGTACTTAAATATGGAACTAACCATTCCAATTTTCGCTGTCTCTTATACACATCTCCGAGCCCACGAGACC
+
BBBBBFBBDDAAEGGGGGGGGDFFGGHGGHHGHHHHHHHHHHHHHHGGGGBBBEHFHHHHHHHHGGHGHGGGGEHHFEFFFBFHHHHHHHHHHHFGHHHHHHHHHHHHHHHHHHGGGGGHHHHHHHHFFHHHHHHFGDFCGFFGGGGGGF
@M02034:409:000000000-BFKT7:1:1109:16170:27941 1:N:0:26
AAAGTCGAGGTGCCTAAAGTGGCAACCCAGACTAGGTTGGGGGTTGGTGGTGTAGAGCTTCCTGTAGCCGCATGGCGTTCGTACTTAAATATGGAACTAACCATTCCAATTTTCGCTGTCTCTTATACACATCTCCGAGCCCACGAGAC
+
A>A?AFAA>2>>4BAFFGFDGCFF4ABAFEDC3FGF5FCEECEEAEEEAD1AB@DEGGHHEFGDBGFHFE?EEEFFE?E1??B?GGHGHEFGFFDGCGF3EFE33F?DFFHHHHGGCG/D2@FD1@FG2@FCHFHGCCC?DFG.A@<C<
@M02034:409:000000000-BFKT7:1:1109:11373:27943 1:N:0:26
AAAGTCGAGGTGCCTAAAGTGGCAACCCAGACTAAGAGGAATGTTGGTGGTGTAGAGCTTCCTGTAGCCGCAT
+
ABBAAFAADBBAFGGGGFGFGGFHHHHGGH2FHFEGFHHH2BAFGF22BEAF1ADBDDGFDFFGFDAADAA0E
@M02034:409:000000000-BFKT7:1:1109:13174:27950 1:N:0:26
AAAGTCGAGGTGCCTAAAGTGGCAACCCAGACTAATAAGAAGGTTGGTGGTGTAGAGCTTCCTGTAGCCGCATGGCGTTCGTACTTAAATATGGAACTAACCATTCCAATTTTCGCTGTCTCTTAACACACTCCGAGCCCACGAGACAGG
+
CCDCCFCBCCBAGGGGGGGGGGGHHHHGGHHGHCDGEG55AFGHHHG222B1A3FAAABA5BAFG5DA3EF?EA11>>>FE1B??DGD@@G4F@33B@GH303B?4B4BFFH4?>EF?/F?FFGB4DFGEF2FBB/BB<FEF@CGGGEFF
@M02034:409:000000000-BFKT7:1:1109:20568:27951 1:N:0:26
AAAGTCGAGGTGCCTAAAGTGGCAACCCAGACTGCGCCTCCTGTTGGTGGTGTAGAGCTTCCTGTAGCCGCATGGCGTTCGTACTTAAATATGGAACTAACCATTCCAATTTTCGCTGTCTCTTATACACATCTCCGAGCCCACGAGACC
+
A@ABAFBADDAAGGGGGGGGFGFFFEGGFHGFHHCEEGGGHFHFGGHEFGAFBGHFGFGHFGHFBDFDBBE>EFHGEBEFFEGHHHHGHHGHGH333GBCFFBGGBDDGHHHHFEEFGEGHFHHEFEFGB?CCG?B?@D/CECFCCGGA>
@M02034:409:000000000-BFKT7:1:1109:20891:27966 1:N:0:26
AAAGTCGAGGTGCCTAAAGTGGCAACCCAGACTCTGGATAGTGTTGGTGGTGTAGAGCTTCCTGTAGCCGCATGGCGTTCGTACTTAAATATGGAACTAACCATTCCAATTTTCGCTGTCTCTTATACACATCTCCGAGCCCACGAGACC
+
BBBBBFABBBBBGGGGCGGGGGGHHHHGGHHDHFHHHGHCFGHHGHHFEGFG13G5EDBGFGEFBBF5AEE0E>?1>BEGEEEEGGHHFGHFEF33BFGH3?3BBBB4?F3HE4>/?/<F?4FEFD?BFGHEFDFDB//BD/FC//>AD?
@M02034:409:000000000-BFKT7:1:1109:15321:27978 1:N:0:26
AAAGTCGAGGTGCCTAAAGTGGCAACCCAGACTCCGAGGGGGGTTGGTGGTGTAGAGCTTCCTGTAGCCGCATGGCGTTCGTACTTAAATATGGAACTAACCATTCCAATTTTCGCTG
+
BBB@AFAA@?>>BFGFFGFBFBFFHHGEF2AFB3BBAEAE?0/BCD/?FD???1<<G11FH?GD1?1@FFG-AAE<@.=<<.<.<GFCG0C0CB0;CCBCCCCGCHHB9FFFBB@.EA
@M02034:409:000000000-BFKT7:1:1109:17068:28002 1:N:0:26
AAAGTCGAGGTGCCTAAAGTGGCAACCCAGACTGGTAAGAATGTTGGTGGTGTAGAGCTTCCTGTAGCCGCATGGCGTTCGTACTTAAATATGGAACTAACCATTCCAATTTTCGCTGTCTCTTATACACATCTCCGAGCCCACGAGACC
+
AAAA>DAADD>AGGGGGGFBEBFGGEG?FCGFGHFDAGFEDFFDDDGBAEBABAEFABBBBFGBB5AABAEAEFFFEEEFFBC?FFGHFGF@BED33CFFB?3BGBFBHHHHHH>><<?3FDFHFHH4DBGHHF?BBBF?@FCFGCCGD=
@M02034:409:000000000-BFKT7:1:1109:11590:28002 1:N:0:26
AAAGTCGAGGTGCCTAAAGTGGCAACCCAGACTGGTTTTTTTGTTGGTGGTGTAGAGCTTCCTGTAGCCGCATGGCGTTCGTACTTAAATATGGAACTAACCATTCCAATTTTCGCTGTCTCTTATCCACATCTCCGAGCCCACGAGACC
+
AAAABFBBBDAAFGGGGGGFGFFF4FGGGG2AGHHADFFFEEGHHHHF1A1BBFHB5BEFEGHHHHFFGEGEGEECFAE?E>2?F@?BF4?FFF33FG3GG0DHFGHGHHHHHHGGG?<?BFF3GH3@GGB2@>GGGCFCD/FF@<@.AF
@M02034:409:000000000-BFKT7:1:1109:15307:28006 1:N:0:26
AAAGTCGAGGTGCCTAAAGTGGCAACCCAGACTGGGGAGTAGGTTGGTGGTGTAGAGCTTCCTGTAGCCGCATG
+
ABB@3DAAD@>>AGGGGGFBFBFFFHHFGGHGHHFFGAE2BAADFGGEFF1B1A55B5GHHCAE5A5D3>0>1?
@M02034:409:000000000-BFKT7:1:1109:14055:28007 1:N:0:26
AAAGTCGAGGTGCCTAAAGTGGCAACCCAGACTATTGGTCAGGTTG
+
AABA>DAAD@>AGGGGGGGFGCFHHHHGGGHFEDGF53DAEAFG3B
@M02034:409:000000000-BFKT7:1:1109:11695:28025 1:N:0:26
AAAGTCGAGGTGCCTAAAGTGGCAACCCAGACTTTTTTTAGTGTTGGTGGTGTAGAGCTTCCTGTAGCCGCATGGCGTTCGTACTTAAATATGGAACTAACCATTCCAATTTTCGCTGTCTCTTATACACATCTCCGAGCCCACGAGACC
+
AABB>DAADBAAGGGGGGGGGFFGHHHGGHHGHHHHGEGHGGHGHHHEFEBFFEGHGDGGFGGFFGHGGA@EEGHGEFGFEFHHGHGGHHGHGHGFGFFFFGHFGFEGHHHHHFE?EED?GFHHFGDFFF2GFDDDE/DCCEEGCDGDG>
@M02034:409:000000000-BFKT7:1:1109:16747:28038 1:N:0:26
AAAGTCGAGGAGCCTAAAGTGGCAACCCAGACTACGACGCCTGTTGGTGGTGTAGAGCTTCCTGTAGCCGCATGGCGATCGTACT
+
AA?1AD1>1@1>AFGGFGGBB1A0AFHEF00AFBBAAAA/A0AFEB/AAEAAA1D2DA1B11BE1@2B1BE/B?C>E/>?>B0/>
@M02034:409:000000000-BFKT7:1:1109:17642:28038 1:N:0:26
AAAGTCGAGGTGCCTAAAGTGGCAACCTAAGAATAAGGTTGGTGTTGTAGAGCTTCCTGTAGCCGCATGGCGTTCGTACTTAAATATGGAACTAACCATTCCAATTTTCGCTGTCTCTTATACACATCTCCGAGCCCACGAGACCGTACT
+
>>33>FABDD2>FCFGGGFBGBAFGCBGH4EHE3ED5F5GGE2B22BB5A5BDB353BGGHDB3EFA1AGHC?0?E>EFGHF@FGFFFF3FFF3GGHB33BFEEG34BBE?EGE3BE4BGHHBDG33F4BGD?CGGGG</BC?D//??D?
@M02034:409:000000000-BFKT7:1:1109:15344:28051 1:N:0:26
AAAGTCGAGGTGCCTAAAGTGGCAACCCAGACTTAGTTTGCTGTTGGTGGTGTAGAGCTTCCTGTAGCCGCATGGCGTTCGTACTTAAATATGGAACTAACCATTCCAATTTTCGCTGTCTCTTATACACATCTCCGAGCCCA
+
>1>A13AA@@1>B1GFF1A3B1FCBAABACF0B2GFDA2D1DGDFGFBAEAAABDFFBFC1FDBB2EDFA//?EFFEB>FE/B/FFBFF2@EBB11B11EE0DFHF2>GHHBG2>????1>B22>FHFBE1F1DG1<<<<//?
@M02034:409:000000000-BFKT7:1:1109:16330:28051 1:N:0:26
AAAGTCGAGGTGCCTAAAGTGGCAACCCAGACTTGGGTTATTGTTGGTGGTGTAGAGCTTCCTGTAGCCGCATGGCGTTCGTACTTAAATATGGAACTAACCATTCCAATTTTCGCTGTCTCTTATACACATCTCCGAGCCCACGAGACC
+
AAA1AF?A1@1>BFGGGGGGF1FBGHFFFE0FGHHGFE0AFGFGG0EBEA/BBEAAFGEHHFHFGHFHHGGGGFHGEBFGEBBEFHFFGFBGHFBGHGGHEGGFGHHGFGHHHHGGGGEHHFHHFHHHHHFHHFHHAC@CCFHGGCCC/?
@M02034:409:000000000-BFKT7:1:1109:18107:28067 1:N:0:26
AAAGTCGAGGAGCCTAAAGTGGCAACCCAGACTCAGAAGAATGTTGGTGGTGTAGAGCTTCCTGTAGCCGCATGGCGTTCGTACTTAAATATGGAACTAACCATTCCAATTTTCGCTGTCTCTTATACACATCTCCGAGCCCACGAGAC
+
AA?1>D?A?D1>AFGGFGGBD1FCGHFEGCCCGHF1ABABG1AFGHHEC//BBBB2GHHHHFHFBEDFGEGGEEFFEBEEE?FEGHFDGHGGFGBFGGDEGHHHEGHFGHHHHHCGGGEFHFHGHHHGGHHGHGHGCCCCGFHC@CCCC
@M02034:409:000000000-BFKT7:1:1109:16009:28071 1:N:0:26
AAAGTCGAGGTGCCTAAAGTGGCAACCCAGACTCAGCATAAGGTTGGTGGTGTAGAGCTTCCTGTAGCCGCATGGCGTTCGTACTTAAATATGGAACTAACCATTCCAATTTTCGCTGTCTCTTATACACATCTCCGAGCCCA
+
A?A?AFAA32>>4BFFFFFBF4FBGHHEFFFGFFGEBD5EGFCDFFG2FD1BBA5DGFDHH3F5BBDFGG?@EEFGE?>??BBG?GHGG4DGFFEFGBGFGFFGBGHFHHHHHHGCFG/?FBFG?FGGFGHFCHHHABCDGCG
@M02034:409:000000000-BFKT7:1:1109:14465:28087 1:N:0:26
AAAGTCGAGGTGCCTAAAGTGGCGACCCAGACTTAGACTACTGTTGGTGGTGTAGAGCTTCCTGTAGCCGCATGGCGTTCGTACTTAAATATGGAACTAACCATTCCAATTTTCGCTGTCTCTTATACACATCTCCGGGCCCACGAGACC
+
>>AA3B>>32>44FDFFFF6AFFAEE2EGHGGFE5DDG53FGF55FGAAE1A1BE55BFF5FBF55ADEEEEE1BF?>>B11BFFGFFDE@44BDFFHFGE0BFGFGHGHHGBGGEGFE2GGBGFFDH322FCGFGD//<<AFECC>ADF
@M02034:409:000000000-BFKT7:1:1109:11490:28106 1:N:0:26
AAAGTCGAGGTGCCTAAAGTGGCAACCCAGACTAGGCGGCATGTTGGTGGTGTAGAGCTTCCTGTAGCCGCATGGCGTTCGTACTTAAATATGGAACTAACCATTCCAATTTTCGCTGTCTCTTATACACATCTCCGAGCCCACGAGAC
+
BBCCBFCBCCABGFGGGGGGGGGHHHHGGHHGHBE33A2EE?GHHHGGGGBBBGHFGHHHEHHGGGHFHGGGGGHHGEGFE?GHHHHHHHHHHGGHHHHHHHHHHHHGEHHHHHGEGGGHHGHHHHHHHHEHHHGGGGGGGGHGGGGGG
@M02034:409:000000000-BFKT7:1:1109:14449:28108 1:N:0:26
AAAGTCGAGGTGCCTAAAGTGGCGACCCAGACTTAGACTACTGTTGGTGGTGTAGAGCTTCCTGTAGCCGCATGGCGTTCGTACTTAAATATGGAACTAACCATTCCAATTTTCGCTGTCTCTTATACACATCTCCGAGCCCACGAGAC
+
>3>>>B>AA?>>BGGGFGFBAEFCCFEECFFFGGGFGDGHAFFDDBEAAEAAABAEADBA5BFBBDBD3>>0E?C1>B>EE?C?FGHF3FFD@3?3?BBB3?3FGBFBGFBFFF<</??233FGDGBGBB?BFG32?<@>C?/?@/@D<
@M02034:409:000000000-BFKT7:1:1109:16620:28111 1:N:0:26
AAAGTCGAGGTGCCTAAAGTGGCAACCCAGACTACGAATAAGGTTGGGGGT
+
AAAAAFAADD>AGGGGGGGFGCGHHHHGGHAAABBE2CG25BEGDGE0AAA
@M02034:409:000000000-BFKT7:1:1109:12196:28129 1:N:0:26
AAAGTCGAGGTGCCTAAAGTGGCAACCCAGACTGGTTTTGATGTTGGTGGTGTAGAGCTTCCTGTAGCCGCATGGCGTTCGTACTTAAATATGGAACTAACCATTCCAATTTTCGCTGTCTCTTATACACATCTCCGAGCCCACGAGACC
+
BBAAAFAADBAACFFGCGGFAGFGFGHEFHGFGGHHHHGHGHHHHAFGGGFFHHHHEHHHHHHHHHHGHGGGGGHHGGGGGGFHEHHFHHHHHHFHGHHGFHHHFHHHHHHHHHGGGEEGHHHHHGGHGGFHHHHHGGGCFGHGGCDGFF
@M02034:409:000000000-BFKT7:1:1109:19087:28139 1:N:0:26
AAAGTCGAGGTGCCTAAAGTGGCAACCCAGACTATGCGTCGTGTTGGTGGTGTAGAGCTTCCTGTAGCCGCATGGCGTTCGTACTTAAATATGGAACTAACCATTCCAATTTTCGCTGTCTCTTATACACATCTCCGAGCCCACGAGACC
+
BBBABFAADBAAGGGGGGGGGGGHHHHGGHHGHGHHHGEGGFEHHAEA11BBBAFD5FEFGHHHHHHHFDGGGEHAE?EFGEBGGGH3FGHHGG3BFFGH30?GFGHEGHHHFE/EG?/B?BGGFG3BGH2FFFHFGCGCG/<F@/<EGG
@M02034:409:000000000-BFKT7:1:1109:15154:28140 1:N:0:26
AAAGTCGAGGGGCCTAAAGTGGCAACCCAGACTCGGCGTACGGTTGGTGGTGTAGAGCTTCCTGTAGCCGCATGGCGTTCGTACTTAAATATGGAACTAACCATTCCAATTTTCGCTGTCTCTTATACACATCTCCGAGCCCACGAGACC
+
A?AAAFAAAD2>AFAGFGFAABFFFHG?FHGFFHFFGGEFFGGHGGGEFG1BBBDBGHGHHCHG@GGGHGGGGEFFF?EFE?BGGHFFHGHEGGFFGG3FGFFCHHHGEHHHHHGFGGGH2GHHFHHHHHFHHHHHGCFC-FGC@DFGFF
@M02034:409:000000000-BFKT7:1:1109:12201:28146 1:N:0:26
AAAGTCGAGGTGCCTAAAGTGGCAACCCAGACTGGTTTTGATGTTGGTGGTGTAGAGCTTCCTGTAGCCGCATGGCGTTCGTACTTAAATATGGAACTAACCATTCCAATTTTCGCTGTCTCTTATACACATCTCCGAGCCCACGAGACC
+
AABBAFA>DDABGGGBGFGGFGGHHHHGGHGGHHABGHFBADGGGGHFEFBFAEGFGBGGGGHHGFFBFEFEG?GHEGGGGEHHGHHHHHHHHHFBGHFGFHEGHGFGHHHHHHFEGEEFGGHHGHFFGHHHHHHFFCBDCFHGGFG?D?
@M02034:409:000000000-BFKT7:1:1109:18098:28173 1:N:0:26
AAAGTCGAGGTGCCTAAAGTGGCCACCCAGACTCAGCCTCCGGTTGGTGGTGTAGAGCTTCCTGTAGCCGCATGGCGTTCGTACTTAAATATGGAACTAACCATTCCAATTTTCGCTGTCTCTTATACACATCTCCGAGCCCACGAGACC
+
AAA@AFAADD2>BGGGGGGFGCFGGGHGEHHGH3GGFFHFHEFEFGGEFGAABBFGGHHHHHHFFGFDGEEGGEFGEBFGE?FGHHGGHHFHGFFDGGFFGFGHHHGFHHHHHHGGGF?FHGFFFHHHGHFHGHHHDDFCG/FFCCFEDF
@M02034:409:000000000-BFKT7:1:1109:20693:28174 1:N:0:26
AAAGTCGAGGTGCCTAAAGTGGCAACCCAGACTAAGAATAAGGTTGGTGGTGTAGAGCTTCCTGTAGCCGCATGGCGTTCGTACTTAAATATGGAACTAACCATTCCAATTTTCGCTGTCTCTTATACACATCTCCGAGCCCACGAGACC
+
A>AABF?>>AABGGGFGGGGGGGH4FHGGHGGHHBGFFHDDGHGGHGGGDABBGHHHHHHHHHFGHHHHGGGGGGGEEEFGFFGHHHHGHGHHH33EHGHFGFHH4GGHHHHHHGGGGGFHHHHFHDHGHBGCGHFGGGCCGHGG@DFCC
@M02034:409:000000000-BFKT7:1:1109:19537:28182 1:N:0:26
AAAGTCGAGGTGCCTAAAGTGGCAACCCAGACTGGTACGATTGTTGGTGGTGTAGAGCTTCCTGTAGCCGCATGGCGTTCGTACTTAAATATGGAACTAACCATTCCAATTTTCGCTGTCTCTTATACACATCTCCGAGCCCACGAGACC
+
A3AABFBBBBABGGGGGGGDGFFFHHHCCGHGF3BG552B2BAFGHHEFGGFFGFDGHHHFGGGGHHGHGG?EEHHGGGGGGBHHHGFFHGGHFFFHHG3GHHGHHHFGHHHHGGDGGEGHGHHGFGF2FGHHHHFG@CCGFEGGCC?/<
@M02034:409:000000000-BFKT7:1:1109:19956:28187 1:N:0:26
AAAGTCGAGGTGCCTAAAGTGGCAACCCAGACTGATACTGCTGTTGGTGGTGTAGAGCTTCCTGTAGCCGCATGGCGTTCGTACTTAAATATGGAACTAACCATTCCAATTTTCGCTGTCTCTTATACACATCTCCGAGCCCACGAGACC
+
BAABBFBBBD>AFGGGGGGGGGGHHHHGGHGGHHBGGFGFFGHHHFFEFEAA13D5FDAGDCHGBEDDGEG0EEHGEEECEB2FGHHHHGGHGF33BBGH313GDEFDFGFHF4>??E?B4BFE4F4?FGF2CDG2E//B</F/</>E/?
@M02034:409:000000000-BFKT7:1:1109:15190:28194 1:N:0:26
AAAGTCGAGGTGCCTAAAGTGGCAACCCAGACTATGAAGAGTGTTGGGGGTGTAGAGCTTCCTGTAGCCGCATGGCGTTCGTACTTAAATATGGAACTAACCATTCCAATTTTCGCTGTCTCTTATACACATCTCCGAGCCCACGAGAC
+
A?AA>BAA@>>>GGGGGGFEADFEGHFFFGHGHG5FGGHF2DFD5AA22EAA0BBED5BB5B5BB5@53?EEF?11>?>FE12?E?FH34F??333BFDF303BD4DDDGHHHH><???BB3BGFHHHFCGHHHHG<><<CEHC@CCEE
@M02034:409:000000000-BFKT7:1:1109:20914:28197 1:N:0:26
AAAGTCGAGGTGCCTAAAGTGGCAACCCAGACTATTCAGCAGGTTGGTGGTGTAGAGCTTCCTGTAGCCGCATGGCGTTCGTACTTAAATATGGAACTAACCATTCCAATTTTCGCTGTCTCTTATACACATCTCCGAGCCCACGAGACC
+
AAAAAFAADD1AFGGGGGGGG1FFGHHAEGFG1DGHHH2FGFCGGGGEAEABFGFGHHHHHFHFBGHHHGGGEFHFEEGGEEFECHGGHHDHGFFGHHHFFHHHFHHHHHHHHHGGGGGHHHHHGGFHFHHHFHHHGGGGGGHGGGGG?F
@M02034:409:000000000-BFKT7:1:1109:11692:28198 1:N:0:26
AAAGTCGAGGTGCCTAAAGTGGCAACCCAGACTCCTCGGACTGTTGGTGGTGTAGAGCTTCCTGTAGCCGCATGGCGTTCGTACTTAAATATGGAACTAACCATTCCAATTTTCGCTGTCTCTTATACACATCTCCGAGCCCACGAGACC
+
AABAAFABDBAAGGGGGGGGGFGFHHHGFHHGHGHGGGEEGGHHHHHGGGEFGHHGDHHHHHHHHHHGHGGCEFGHGFGGGEGEHHGHFHHHHHFHHHHHHHFHHHHHHHHHHHGGGGGHHFHHGHGHFFFHHHHEGCGGGGFGGGGGGF
@M02034:409:000000000-BFKT7:1:1109:21167:28212 1:N:0:26
AAAGTCGAGGTGCCTAAAGTGGCAACCCAGACTTGGAGTCATGTTG
+
AABBBFABBBBBGGGGGGGGGGGHHHHGEHHGHHFHFG3B5DGGFG
@M02034:409:000000000-BFKT7:1:1109:14736:28224 1:N:0:26
AAAGTCGAGGTGCCTAAAGTGGCAACCCAGACTGAGTGGCAGGTTGGTGGTGTAGAGCTTCCTGTAGCCGCATGGCGTTCGTACTTAAATATGGAACTAACCATTCCAATTTTGCTGTCTCTTATACACATCTCCGAGCCCACGAGACCG
+
AABABFBAD?2>BFGEFGFBFDFFHHHGFHGGFFFGDBFFHAEAAFE1BE1BAABAFGFHHHHDBEFGHDFFGEFF@>>EE?B1FGFFGDDBGFBFF3B?GHFCHHDFH4FFHGBDDBBGG?FBDDHHGH2C3BG</@>/FFECCCG?/?
@M02034:409:000000000-BFKT7:1:1109:16005:28279 1:N:0:26
AAAGTCGAGGGGCCTAAAGTGGCAACCCAGACTGCGTAGGCGGTTGGTGGGGTAGAGCTTCCTGGAGCCGCATGGCGGTCGTA
+
AAAAAF?3>?22A2ABFFDABA2FGGHDFFAF3B3ABA?AG?EAEEFEFE0>1>?3@GDGFFBE3B12?@/>/?CBE/><</B
@M02034:409:000000000-BFKT7:1:1109:17533:28286 1:N:0:26
AAAGTCGAGGTGCCTAAAGTGGCAACCCAGACTTATGAGGAGGTTGGTGGTGTAGAGCTTCCTGTAGCCGCATGGCGTTCGTACTTAAATATGGAACTAACCATTCCAATTTTCGCTGTCTCTTATACACATCTCCGAGCCCACGAGACC
+
ABCAAFAA?D2>FFGGGGFEGFGGHHHGGFFGGFHGHGFGEEDFHHGAFFAABBEDGHHHHHHFBFFGHGG@EEHHGEGFFEFHHHGFHHGGGFFHHHHGHHFHFHFFHHHHHHGEGGEHHGHHGHFHGFFHHGHHDB@CGGHGFGGGGE
@M02034:409:000000000-BFKT7:1:1109:14543:28287 1:N:0:26
AAAGTCGAGGTGCCTAAAGTGGCAACCCAGACTCAGAAGTAGGTTGGTGGTGTAGAGCTTCCTGTAGCCGCATGGCGTTCGTACTTAAATATGGAACTAACCATTCCAATTTTCGCTGTCTCTTATACACATCTCCGAGCCCACGAGA
+
>AA?3B3>32>>AEFGGGGFA4AAABBECEEBEAGBADADDA3DDBAAAA1ABBADABBBFAFBBDA5AAA>?EFB>B>FE>??FFFBGFDFFB3BBFDF@BEB3BB4FGHHHF>????BB4FGBGF3BBD2FG3B?<@@@C<?C@CD
@M02034:409:000000000-BFKT7:1:1109:15841:28320 1:N:0:26
AAAGTCGAGGTGCCTAAAGTGGCAACCCCAGACTACGCTTCCGGTTGGTGGTGTAGAGCTTCCTGTAGCCGCATGGCGTTCGTACTTAAATATGGAACTAACCATTCCAATTTTCGCTGTCTCTTATACACATCTCCGAGCCCACGAGAC
+
>AAA>BAA@@2>AGBDGGFFE4FFEGFEGGGHGGGFEGAFFBAAAAEEABEABFDFFGHFGHHHFBDBFFE@E>?GBEE/FEEGHGFFGFGG??FDFF3?BCGFG3FGGGHHHHHE<<D?GF2FGHBFGHHHFC@@F<B@A@FHGGCDFA
@M02034:409:000000000-BFKT7:1:1109:11644:28331 1:N:0:26
AAAGTCGAGGTGCCTAAAGTGGCAACCCAGACTTTTGGTGGTGTTTGTCTTGTAGAAGTTGCTTTAGC
+
BBBBAFAAD2AAFGGGFCGGGGGHHHHGGHHFHGFB5EA2AEFHGA3B5AF5DBF555DA5DAAD555
@M02034:409:000000000-BFKT7:1:1109:14631:28343 1:N:0:26
AAAGTCGAGGTGCCTAAAGTGGCAACCCAGACTCATAATAATGTTGGTGGTGTAGAGCTTCCTGTAGCCGCATGGCGTTCGTACTTAAATATGGAACTAACCATTCCAATTTTCGCTGTCTCTTATACACATCTCCGAGCCCACGAGA
+
>AAA3BAAD@>>FGGGGFFBADFFHHGGGDEDBFGGFHGEDGFDDFGAEEBAABFFADEG5FEFBAD5AAEEFDA1E1>BB1BFGHFGFFEFBD33@@3E3?3FDFDGHHGHH?>??E<BF4GHFHHBEF2B2GGF<<@>/FFF@CCD
@M02034:409:000000000-BFKT7:1:1109:11034:28361 1:N:0:26
AAAGTCGAGGTGCCTAAAGTGGCAACCCAGACTATTGATGCTGTTGGTGGTGTAGAGCTTCCTGTAGCCGCATGGCGTTCGTACTTAAATATGGAACTAACCATTCCAATTTTCGCTGTCTCTTATACACATCTCCGAGCCCACGAGACC
+
>AAAAFAB?DAAFGGGGGGGGGGF4G4EFGDGHHHGHFGH5FEFBGHEFFEFBDGBFFGHFBGFG5GBABAEEFH1>EEFFBECFGFHFFFHGFF3FGHHFA3FHDGFHHHHGFEEGFEBGFFHFGFFF3GGHHHFE@@<BFG/B@CAD<
@M02034:409:000000000-BFKT7:1:1109:12142:28374 1:N:0:26
AAAGTCGAGGTGCCTAAAGTGGCAACCCAGACTCCGCCGCCGGTTGGTGGTGTAGAGCTTCCTGTAGCCGCATGGCGTTCGTACTTAAATATGGAACTAACCATTCCAATTTTCGCTGTCTCTTATACACATCTCCGAACCCAC
+
BBBBAFAABDBAGGGFGGGGGGGHHHGGGHHGHGFAEFFCEGGGGCAEEGEFF3F5FFEBBFFF3B@4BEE/E1B?EEEFC>2GGGHHBFFGFF33FFGFGFBFFBF3FGFHHBCDGDDFGFGG>@22??DFHFGBE//<<..>
@M02034:409:000000000-BFKT7:1:1109:19528:28430 1:N:0:26
AAAGTCGAGGTGCCTAAAGTGGCAACCCAGACTAAGCATCAGGTTGGTGGTGTAGAGCTTCCTGTAGCCGCATGGCGTTCGTACTTAAATATGGAACTAACCATTCCAATTTTCGCTGTCTCTTATACACATCTCCGAGCCCACGAGACC
+
A3AAAFAB3>AAGGGGGGGGGGF4FCGGEGGFHHFFHHBGGF3FBA2AF1BBBGHFFFGHHGHFGFHHGGGEEGHHGD?EGGGHHHF3GHEGHFBFGHFHHGHHHHDGGHHHHHEFFEGFHFHHHHHHHGFFHHHD/<BDCFFGG@CGFF
@M02034:409:000000000-BFKT7:1:1109:20240:28437 1:N:0:26
AAAGTCGAGGTGCCTAAAGTGGCAACCCAGACTCGGGGGTGGGTTGGTGGTGTAGAGCTTCCTGTAGCCGCATGGCGTTCGTACTTAAATATGGAACTAACCATTCCAATTTTCGCTGTCTCTTATACACATCTCCGAGCCCACGAGACC
+
BBBBBFBBBBABGGGFGGFGGGGHHHHGDHHGHHGFEGG0EEGEFFGFGGEFFDHDGFHHFHHHFDHE3EEEGGHFEEFFFFHHGHHFGHGGHHDFFHHGCFFHHGHHHHHHH@CFGGCGFDHHDGFFFFDGCGGFG-ACGGHEF?@FEC
@M02034:409:000000000-BFKT7:1:1109:18112:28447 1:N:0:26
AAAGTCGAGGTGCCTAAAGTGGCAACCCAGACTGCTCGTCAGGTTGGTGGTGTAGAGCTTCCTGGAGCCGCATGGCGTTCG
+
BBB@AFBBDB>>FGGGGGGEGCGFHHGGGHHGFHBGBBA2AECGHF2BAEACA3A5D53BAFDF3B1A?>>0BAA1>1>1?
@M02034:409:000000000-BFKT7:1:1109:18688:28450 1:N:0:26
AAAGTCGAGGTGCCTAAAGTGGCAACCCAGACTTTTTTGCGTGTTGGTGGTGTAGAGCTTCCTGTAGCCGCATGGCGTTCGTACTTAAATATGGAACTAACCATTCCAATTTTCGCTGTTCTTATACACATCTCCGAGCCCACGAGACCG
+
BBBBBFBBBBAAGGGGGGGGGGGHGHHGGHGGHHHHHGFHFGGGHHFEFGBFGHHFHHHHHGHHHHHHHGGGGGHHGGGGEEFHHHHHHHFHHHHHHHFFHHHHHHGHGHHHGFEEGGGHHHGHHGHHHGFGHGHG?GGGGHGGGGGGG?
@M02034:409:000000000-BFKT7:1:1109:12103:28454 1:N:0:26
AAAGTCGAGGTGCCTAAAGTGGCAACCCAGACTAAGAAGTCGGTTGGTGGTGTAGAGCTTCCTGTAGCCACATGGCGTTCGTACTTAAATATGGAACTAACCATTCCAATTTTCGCTGTCTCTTATACACATCTCCGAGCCCACGAGACC
+
>3A?AFABDD2A4BGGGGGGFDFFBGGA2FFFHFBG3FFEFFGEFCEEFGEBGFBFGHEGG3BGFFGFFFGGFFHFGGGFEEEEEHBDDH@GGFG3GH3FGG33FGGFGGHHHGEFGCEHEGHFGFDHBGHFHHD2ACCGCFHG?DCGGF
@M02034:409:000000000-BFKT7:1:1109:19908:28460 1:N:0:26
AAAGTCGAGGTGCCTAAAGTGGCAACCCAGACTGGTGGGGAGGATGGTGGTGTAGAGCTTCCTGTAGCCGCATGGCGTTCGTACTTAAATATGGAACTAACCATTCCAATTTTCGCTGTCTCTTATACACATCTCCGA
+
AAAA1DAAD1A>CGGB1BAFGGF0A0FEAAFA1AA1BEECBAE/BFE1AEECG1GGDGH111BBB2D2@?/>EEF0>E/F>EG/FGGBBBBFGB>F1FF1>F1FBB22BFGHH2<?BFF1GBBG1DDDD11GHH@1<>
@M02034:409:000000000-BFKT7:1:1109:12915:28508 1:N:0:26
AAAGTCGAGGTGCCTAAAGTGGCAACCCAGACTGTGTGTTCGGTTGGGGTGTAGAGCTTCCTGTAGCCGCATGGCGTTCGTACTTAAATATGGAACTAACCATTCCAATTTTCGCTGTCTCTTATACACATCTCCGAGCCCACGAGACCG
+
BBBBCFABDBBCGGGGGGGGGGGHHHHGGHHGHHHBFGGHHGEFEEFGGFGGHGGFBGHHHHFHHHHGGGGGGHFFGGGGFHEHHHEHGEGHHHGFFHHHHGGHHHHHHHHHHGGGGFGHHHHEHHFHG2GHHHG/BCGGGHGGGGDGG@
@M02034:409:000000000-BFKT7:1:1109:15589:28511 1:N:0:26
AAAGTCGAGGTGCCTAAAGTGGCAACCCAGACTCCTAATGTGGTTGGTGGTGTAGAGCTTCCTGTAGCCGCATGGCGTTCGTACTTAAATATGGAACTAACCATTCCAATTTTCGCTGTCTCTTATACACATCTCCGAGCCCACGAGAC
+
AAAA>DA?D@2>FGGGGFFBDFFHHHHGEDGFF333BADG5DGB2BEECEBFABDDFHHG5BBB5AB5BBEEGDE1EE/EEBG1?DE33@D4@E33@FDCBF3BG4B?FGHFFH>?EE?BF4GH?GGHFGFFCFBF<<@B/FF/C@@DC
@M02034:409:000000000-BFKT7:1:1109:14642:28512 1:N:0:26
AAAGTCGAGGTGCCTAAAGTGGCAACCCAGACTAAGAATAATGTTGGTGGTGTAGAGCTTCCTGTAGCCGCATGGCGTTCGTACTTAAATATGGAACTAACCATTCCAATTTTCGCTGTCTCTTATACACATCTCCGAGCCCACGAGAC
+
A?AA>BAAD@>>FGGGFGFDADBEFGGFGFHFHHGGGFGHDFBABDEBAEAE1ABDD5FABFFBAAAAAAEAFEEAE?>EE1BFEHGFD4FF@D33BE3C3B3FFBFFFGHHHHE?EE?BF4GHFFFFFE2CFHDB?/@<C/?F@CCDA
@M02034:409:000000000-BFKT7:1:1109:14775:28522 1:N:0:26
AAAGTCGAGGTGCCTAAAGTGGCAACCCAGACTTCGTTTAAGGTTGGTGGTGTAGAGCTTCCTGTAGCCGCATGGCGTTCGTACTTAAATATGGAACTAACCATTCCAATTTTCGCTGTCTCTTATACACATCTCCGAGCCCACGAGACC
+
AABAAFAA>@>>AFGFFFFBBAFHFHFEGFFGFHHFBGFGHFGDGHGGGGABBBFGHHHHHEHFBGFHHGEGGEAFE?EFE1BGGHHHHHFHHGGGHBFGHHBBDHHHHHHHHEFGDGEGGFHHGGHHGHDGFGGGD>@/CGHECFCFDA
@M02034:409:000000000-BFKT7:1:1109:12913:28527 1:N:0:26
AAAGTCGAGGTGCCTAAAGTGGCAACCCAGACTGTGTGTTCGGTTGGGGTGTAGAGCTTCCTGTAGCCGCATGGCGTTCGTACTTAAATATGGAACTAACCATTCCAATTTTCGCTGTCTCTTATACACATCTCCGAGCCCACGAGACCG
+
AAAAAFBBBBBBGGGGGGGGGGGHHHHGGHHGHHHHABF3DB?AAAAECEEA3DD5DFAFA5GGFGG@E0/>BGH@GGFEEHAGGGGBGGF?BGB?B3EB?3BGH??4FGGHHG/<C?BFGHFBFB?FCD@GGH2?/<FDEHGGA@EDAC
@M02034:409:000000000-BFKT7:1:1109:11886:28536 1:N:0:26
AAAGTCGAGGTGCCTAAAGTGGCAACCCAGACTCATGCTTCTGTTGGGCTTGTAGAAGTTGCTTTAG
+
BACBAFAABBABGGGFFFGGGGGHHHHGGHHGH3AD5DGHFGGFAG2A22FA15F555D55A35B55
@M02034:409:000000000-BFKT7:1:1109:11292:28545 1:N:0:26
AAAGTCGAGGTGCCTAAAGTGGCAACCCAGACTTCTAAGGCTGTTGGTGGTGTAGAGCTTCCTGTAGCCGCATGGCGTTCGTACTTAAATATGGAACTAACCATTCCAATTTTCGCTGTCTCTTATACACATCTCCGAGCCCACGAGACC
+
AAAABFBBBBABGGGGGGGGGFGHHHHGGHHGHHHGHHFHBFFHHHHGEEEFFHHHDHHHHHHGHFGFHGGGEGHHGGGGGGGHGHHHHHHHHHGFHHGHHHFGHGHHGHHHHGGGGGGHHHHHFBEHHHHHHHHHGGGGGGHGGGGGGF
@M02034:409:000000000-BFKT7:1:1109:17761:28558 1:N:0:26
AAAGTCGAGGTGCCTAAAGTGGCAACCCAGACTAAGAAGAAGGTTGGTGGTGTAGAGCTTCCTGTAGCCGCATGGCGTTCGTACTTAAATATGGAACTAACCATTCCAATTTTCGCTGCCTCTTATACACATCTCCAGCCCACGAGACCG
+
BBBABF3A3@>>4FFGGGGFGFFGFHHCGHHGGHHCFGHHFHHHHHEAFEG1BEHG5FGGHHHGG5AFFGGGGGGHGGGGEECHEDFFHFHGFBEDGFHGFH3FGFHFFHGHHGGGG?/B3FGGFFGHDCGHHGHFGFBFFHGCCCFAF@
@M02034:409:000000000-BFKT7:1:1109:19922:28562 1:N:0:26
AAAGTCGAGGTGCCTAAAGTGGCAACCCAGACTAAGTATTTTGTTGGTGGTGTAGAGCTTCCTGTAGCCGCATGGCGTTCGTACTTAAATATGGAACTAACCATTCCAATTTTCGCTGTCTCTTATACACATCTCCGAGCCCACGAGACC
+
>1>A>DAA>>>>BFGGGGGG11BFFHHFEAFFHHHGHHHHHHGHH0FEGGABFFFBGHHHF1FFFHHHHGAEFEHHGEGFEEGHEGBBDGBGHH1FHF1BCEHGGHGEFDGHHHEGGGGGHHGHHH2BFGHFHHHFGGGGGGHGCCGCCF
@M02034:409:000000000-BFKT7:1:1109:19375:28586 1:N:0:26
AAAGTCGAGGTGCCTAAAGTGGCAACCCAGACTAAGAAGAAGGTTGG
+
CCCCCFCABCCAGGGGFGGGGGGHGHHGGHHFHHGHBD333BBFBGE
@M02034:409:000000000-BFKT7:1:1109:17768:28600 1:N:0:26
AAAGTCGAGGTGCCTAAAGTGGCAACCCAGACTAAGAAGAATGTTGGTGGTGTAGAGCTTCCTGGAGCCGCATGGCGTTCGTACTTAAATATGGAACTAACCATTCCAATTTTCGCTGTCTCTTA
+
>AA?>FAAD224BAFGGGFGGFG4FEFDF2GFAGFGHHHB3B5DGFFE2AABB3F5FFFGFEGD3ABGEE0EEEH1>1>?E1CEC4B3FB44BBB333FFBGBGGGHG4BFGBGCDEGGBB4?DG
@M02034:409:000000000-BFKT7:1:1109:17753:28611 1:N:0:26
AAAGTCGAGGTGCCTAAAGTGGCAACCCAGACTAAGAAGAATGTTGGGGGTGTAGAGCTTGCTGTAGCCGCATGGCG
+
AABAADAAD@>AGGGGGGGFGGGHGHHGGEHGHHHB3A333BFFFHF?20EAABED55BB3B5B55B5@EGEGE11>
@M02034:409:000000000-BFKT7:1:1109:18318:28617 1:N:0:26
AAAGTCGAGGTGCCTAAAGTGGCAACCCAGACTTGGCTTGGTGTTGGTGGTGTAGAGCTTCCTGTAGCCGCATGGCGTTCGTACTTAAATATGGAACTAACCATTCCAATTTTCGCTGTCTCTTATACACATCTCCGAGC
+
A3AA3BAA??>>GFGGBFFEEGFHGGGGGHGGHHG3GBBE2BC2BAA21BEEABFGEAFEBGEGB5DBFEE0E1F1/BEF??2FCFHEBEEFF3B33FFB30BE34B4EHFGFGEEGCEGHFFFFFGDHGFHGHFFA</>
@M02034:409:000000000-BFKT7:1:1109:19741:28621 1:N:0:26
AAAGTCGAGGTGCCTAAAGTGGCAACCCAGACTCAGACTCGTGTTGGTGGTGTAGAGCTTCCTGTAGCCGCATGGCGTTCGTACTTAAATATGGAACTAACCATTCCAATTTTCGCTGTCTCTTATACACATCTCCGAGCCCACGAGACC
+
CCCCCFCBCCBCGGGGGGGGGGGHHHHGGHHGHHHHHHHHGHHHHHHEFGEFFGHFGGHHGHHGGFGDGEEEEGHFEEGGGGHHGHHHHHHHFGD3FGFGFGBFGBGHHHHHHHGGGGEDHHHHHHHHHHFHFHGFGDCDGGHGGCFDD?
@M02034:409:000000000-BFKT7:1:1109:16055:28627 1:N:0:26
AAAGTCGAGGTGCCTAAAGTGGCAACCCAG
+
>A?1>B1>1>1>B1BFFGFBG10ABAFEGC
@M02034:409:000000000-BFKT7:1:1109:13773:28628 1:N:0:26
AAAGTCGAGGTGCCTAAAGTGGCAACCCAGACTTAGCCGAATGTTGGTGGTGTAGAGCTTCCTGTAGCCGCATGGCGTTCGTACTTAAATATGGAACTAACCATTCCAATTTTCGCTGTCTCTTATACACATCTCCGAGCCCACGAGAC
+
AAAA>BAADD>>FGGGGGFGFCGGHHHGEEGFHHHHGHFGEEGDEFGBAEAABAFFFGHHGHHFBDD5FAEEGFFGEBEFEBFGHHHFHHFGEFEBFCFFHHBHHGHGFHHGHHEEFE?BGBHHFHFGFHGHBGFGABC>BFGFCCCDD
@M02034:409:000000000-BFKT7:1:1109:13707:28628 1:N:0:26
AAAGTCGAGGTGCCTAAAGTGGCAACCCAGACTCAGAAGAAGGTTGATG
+
AAAABFA>>@>>BGGGGGFBF4FGHHHGGGHFFG3FGDB3ABFA3G355
@M02034:409:000000000-BFKT7:1:1109:12825:28636 1:N:0:26
AAAGTCGAGGTGCCTAAAGTGGCAACCCAGACTCCGGAGGAG
+
A1AAAFAA1AAA1FG1GFGGBB0FEGHFGGGFH1FEEEE//A
@M02034:409:000000000-BFKT7:1:1109:12817:28653 1:N:0:26
AAAGTCGAGGTGCCTAAAGTGGCAACCCAGACTCCGGAGGAGGTTGGTGGTGTAGAGCTTCCTGTAGCCGCATGGCGTTCGTACTTAAATATGGAACTAACCATTCCAATTTTCGCTGTCTCTTATACACATCTCCGAGCCCACGAGACC
+
CCCCBFBBBBCCGGGGFGGFGGGHHHHGGGGGHH3BE2E22BEAAGEEFGBFEEHHFHHHHHHHHHGEHEGEGGHHEEEFGEFHGHGGHHFHHH3DGHBGCHFGHHGGHHHHHHGGGGAFHHGHDBBG@GGHFFFDD>@DGGHGGGCDF<
@M02034:409:000000000-BFKT7:1:1109:18869:28660 1:N:0:26
AAAGTCGAGGTGCCTAAAGTGGCAACCCAGACTAAGCA
+
BACCADAADBABGGGGGGGGGGGHHHHGGHHGHHFG35
@M02034:409:000000000-BFKT7:1:1109:12002:28662 1:N:0:26
AAAGTCGAGGTGCCTAAAGTGGCAACCCAGACTGATAAGCATGTTGGTGGTGTAGAGCTTCCTGTAGCCGCATGGCGTTCGTACTTAAATATGGAACTAACCATTCCAATTTTCGCTGTCTCTTATACACATCTCCGAGCCCACGAGACC
+
BABBBFBA>DAAGGGGGGGGGGGHHHHGGHHGHGHHHHHHFGHHHHGGGGGGHGHFHHHHGHHHDFFFGGGAEFHHGGGGGGHHHHHHHHHGFFFBGHHHFHFHHHGHEHHHHHGGGGGHHHHHFHHFGCGGHHGBFC?C/?CCB?FCG?
@M02034:409:000000000-BFKT7:1:1109:18051:28668 1:N:0:26
AAAGTCGAGGTGCCTAAAGTGGCAACCCAGACTAAGAATAAGGTTGGTGGTGTAGAGCTTCCTGTAGCCGCATGGCGTTCGTACTTAAATATGGAACTAACCATTCCAATTTTCGCTGTCTCTTATACACATCTCCGAGCCCACGAGAC
+
AAABAFBABD2>FGGGGGGFGFFEGGGGEFHGHHHHGFGHHFGDGHGEFGEFBFFGFFHHHHHFBEGGHEEEGEFFEEEFEBFGHHHGHFHHFFGFFGGFHHFHHHHFHHGHHHE?EEEGHBGHHHFFF?FBHHFFB?CF@ECFCFFFG
@M02034:409:000000000-BFKT7:1:1109:11567:28681 1:N:0:26
AAAGTCGAGGTGCCTAAAGTGGCAACCCAGACTCTGCCTTCGGTTGGTGGTGTAGAGCTTCCTGTAGCCGCATGGCGTTCGTACTTAAATATGGAACTAACCATTCCAATTTTCGCTGTCTCTTATACACATCTCCGAGCCCACGAGAC
+
BBCCBFBBCBABGGGGGFGGGGGHHHHEGHHGHGGHDGH53BEGGGGEFG1FGHHHGHHHHHHHHHHHHGGEEEGHGGGGGEGHHHHHHHHHHHHHHHGHHHFGHHHHHHHHHHGGGGGHHHHHFHDHHHHHHHHGGC/BDGHGGGGGG
@M02034:409:000000000-BFKT7:1:1109:16367:28683 1:N:0:26
AAAGTCGAGGTGCCTAAAGTGGCAACCCAGACTATTAAGCGTGTTGGGTTTGTAGAGCTTCCTGTAGCCGCATGGCG
+
BBBAAFAAD@>AFG5DGGGGGFFHHFHGGHHFF3D55AD32BE2AG2A11BA2DF555BB5BA5B55DBA>>E?11>
@M02034:409:000000000-BFKT7:1:1109:12340:28689 1:N:0:26
AAAGTCGAGGTGCCTAAAGTGGCAACCCAGACTTTGTTGTTGGTTGGTGGTGTAGA
+
BBBABFABBBABGGGGGGGGGCGHFFFGGHFFFFFG5BB22BCEG2AEF?ABB355
@M02034:409:000000000-BFKT7:1:1109:16122:28694 1:N:0:26
AAAGTCGAGGTGCCTAAAGTTGCAACCCAGACTCGGAAGCAGGTTGGTGGTGTAGAGCTTCCTGTAGCCGCATGGCGTTCGTACTTAAATATGGAACTAACCATTCCAATTTTCGCTGTCTCTTATACACATCTCCGAGCCCACGAGACC
+
A1A>AF1A@>>>EGFGGGFE3BAGGHHGFFCFHHGGGFEGHG/FFBE/FC/AFFGG1EHFGGHH1FDGHA@EEFGHCEEEGECGEHHHHHGHHGEDFF1EGHHHBDGHBGGFHFEGC//FGGFHHHBHHHFHHHHF<//<</?CC?/?<F
@M02034:409:000000000-BFKT7:1:1109:16379:28697 1:N:0:26
AAAGTCGAGGTGCCTAAAGTGGCAACCCAGACTATGTATCTTGTTGGTGGTGTAGAGCTTCCTGTAGCCGCATGGCGTTCGTACTTAAATATGGAACTAACCATTCCAATTTTCGCTGTCTCTTATACACATCTCCGAGCCCACG
+
AAAA>FAADD>AGGGGGGFFFCFFHHHGGHHGHFHGBBGFFGHGGFEAAEAEABA5A5BBBFGBBAA5BBEEEEGBEEEFFEFCGGFFDHHHDF33FFBBBF3FGBED?GFHHB>?E<??BFFEDBGBF3FHBFD?C/CDCA//B
@M02034:409:000000000-BFKT7:1:1109:13414:28702 1:N:0:26
AAAGTCGAGGTGCCTAAAGTGGCAACCCAGACTGGTGGGGTGGTGTCGAG
+
A3AA>B>>>>AAGGGGFFGG5FACGGCEGHHGHF2BF2A2AAEAAB3B1A
@M02034:409:000000000-BFKT7:1:1109:13396:28703 1:N:0:26
AAAGTCGAGGTGCCTAAAGTGGCAACCCAGACTGGTGTGGTGGTGTAGAGCTTCCTGTAGCCGCATGGCGTTCGTACTTAAATATGGAACTAACCATTCCAATTTTCGCTGTCTCTTATACACATCTCCGAGCCCACGAGACCGTACTAG
+
BBBBBFBBDBAAFGGGGGGGGGGHHHHGGGAFHHHFGHGGGFGGGHHHAGEGGHHHHHGFHFF0EEGHHGEFFFFBGBGFF3FGHHH3GEGHFHHHHHHHHGHHHHHGGGGFGHGHHHHFGGGFFFHHGGDGCCGHGGGGGDGGGHGHHH
@M02034:409:000000000-BFKT7:1:1109:16129:28718 1:N:0:26
AAAGTCGAGGTGCCTAAAGTGGCAACCCAGACTCGGAAGCAGGTTGGTGGTGTAGAGCTTCCTGTAGCCGCATGGCGTTCGTACTTAAATATGGAACTAACCATTCCAATTTTCGCTGTCTCTTATACACATCTCCGAGCCCACGAGAC
+
AAAA>DA>AD>AGGGGGFEFBDFHHHGEGGCGGH2BACEFBBFBBB0B1EBAA3D5AA3BBBEFAB5AABE0EEE1>B>EEE21?BEGBF@BBB33B?DC303B3?B4BGFHF4>??/?2B3BB33BB?CGCFGG2</BCGFHE//<CD
@M02034:409:000000000-BFKT7:1:1109:14335:28733 1:N:0:26
AAAGTCGAGGTGCCTAAAGTGGCAACCCAGACTCTTTATGCTGTTGGTGGTGTAGAGCTTCCTGTAGCCGCATGGCGTTCGTACTTAAATATGGAACTAACCATTCCAATTTTCGCTGTCTCTTATACACATCTCCGAGCCCACGAGACC
+
BBAABF3>>>2>BBGFGFFABAFFBFGEAFBF33BGD5DDFGFHF3FFFGBBABF5DGHHFHHGFDDFGGGGGEFGEBECEBB1EGHHBGDGHH33@F@GFGFGHHHFHHHHFHGGGGEFHGFHFBGGGHHHGHFHA<<CDGHG<B/?DF
@M02034:409:000000000-BFKT7:1:1109:14354:28738 1:N:0:26
AAAGTCGAGGTGCCTAAAGTGGCAACCCAGACTCTTTATGCTGTTGGTGGTGTAGAGCTTCCTGTAGCCGCATGGCGTTCGTACTTAAATATGGAACTAACCATTCCAATTTTCGCTGTCTCTTATACACATCTCCGAGCCCACGAGACC
+
A?AA>BA>A>>>FGGFFEGBADBFFGGFCEEFGHFFDDFBBDFD3BABAEBABAFDD5F35BBBB5B5BAEAF1?1>E0?>EBCGDEF3BE@BD33BF333B3B?BBEBDGFHHE?/??BF4GFGHEHFGFHBGFD</>/BFHGFFCDD?
@M02034:409:000000000-BFKT7:1:1109:17463:28764 1:N:0:26
AAAGTCGAGGTGCCTAAAGTGGCAACCCAGACTCAGCATAAGGTTGGTGGTGTAGAGCTTCCTGTAGCCGCATGGCGTTCGTACTTAAATATGGAACTAACCATTCAATTTTCGCTGTCTCTTATACACATCTCCGAGCCCACGAGACCG
+
BBABBFBBDBABGGGGGGGGGGGGHHHFFHGGHHHHGHHHFHHHHFGGEGFFFEHDGHHHHHHHGFGGFFGCGEFFGEFFFEFEGHHGGHFHHF3FGHGHCEBGHGHFHHHHHG?EEEHHHGGFHFFGFGFHFFHGCFGFGCFGGGGDC@
@M02034:409:000000000-BFKT7:1:1109:15169:28800 1:N:0:26
AAAGTCGAGGTGCCTAAAGTGGCAACCCAGACTGAGGTGTTTGTTGGTGGTGTAGAGCTTCCTGTAGCCGCATGGCGTTCGTACTTAAATATGGAACTAACCATTCCAATTTTCGCTGTCTCTTATACACATCTCCGAGCCCACGAGACC
+
BAAABD>A@DABFGGGGGGGGFFHHHHFGHHFHHFCFBFGEGGHHHHGGGEFAAFBHFHHHHHHGGFFGGGGEGFAFEEGGEFHHHHHDGGHGG33FGHHC03GGFFGGHHHHHGGGGGHHHHHFFGH?CHHHHHGFCCCGGHGGFFDGF
@M02034:409:000000000-BFKT7:1:1109:15022:28893 1:N:0:26
AAAGTCGAGGTGCCTAAAGTGGCAACCCAGACT
+
AA11AB1>>D>AEGG1AAFFGEF0CFF0CE0AB
@M02034:409:000000000-BFKT7:1:1110:14311:1767 1:N:0:26
TAAGTCGAGGTGCCTAAAGTGGCAACCCAGACTAAGAAGGCTGTTGGTGGTGTAGATCTTCCTGTAGCCGCATGGCGTTCGTACTTAAATATGGAACTAAC
+
1>>AAF@A@DAABGGDFGFGGFGG1FFEEFCFGBBGFBGCCGFHHHEEGCEFHBGDGHHHFBGHHDGFFFC/EEHCEGGFFF0FGHGFFHHHGF1@FGF1@
@M02034:409:000000000-BFKT7:1:1110:18294:1777 1:N:0:26
AAAGTCGAGGTGCCTAAAGTGGCAACCCAGACTCATAAGACGGTTGGTGGTGTAGAGCTTCCTGTAGCCGCATGGCGTTCGTACTTAAATATGGAACTAACCATTCAATTTTCGCTGTCTCTTATACACATCTCCGAGCCCACGAGACCG
+
3>>AAFABBBBBFGGFFFGGGGGCGEFFCHEGHHFGGFGBGGFGFEEFFDGGHHHGHFHHFBHHHFHGHGCEEGHHGGGFGEFGGHGFHHGHHH3@EGHHE?FFHFF4FGHHFE/EEEGHFGGDF22BFFFCFDFE/B@CC/F?/AAEGC
@M02034:409:000000000-BFKT7:1:1110:17546:1827 1:N:0:26
AAAGTCGAGGTGCCTAAAGTGGCAACCCAGACTGGGAGGAGGGTTGGTGGTGTAGAGCTTCCTGTAGCCGCATGGCGTTCGTACTTAAATATGGAACTAACCATTCCAATTTTCGCTGTCTCTTATACACATCTCCGAGCCCACGAGAC
+
3>ABAFBBBBBBGGGGGGGFGGGHHHHGFHHGHHHG2FE2BEFGHGGGGGGGHHHHHHHHHHHHHHHHHGGGGGGHGGGGGGHHHHHHHHHHHGGFGHHHHCDGHHGHHHHHHHGGGGGHHGHHHHHHHFFHGHFGFFGGGGGGFGG?E
@M02034:409:000000000-BFKT7:1:1110:13886:1833 1:N:0:26
AAAGTCGAGGTGCCTAAAGTGGCAACCCAGACTAAGAGGCAGGTTGGTGGTGTAGAGCTTCCTGTAGCCGCATGGCGTTCGTACTTAAATATGGAACTAACCATTCCAATTTTCGCTGTCTCTTATACACATCTCCGAGCCCACGAGACC
+
3>AABFBBBDAAGGGGGGGGGGGGHHHGGHGGHHHHHGHGGGGHHGGEFGEFHGHHHFHHHEGHHHHHHGGCEGHFFEFEGBBEHHGEHHHHHB3FGHHHHF3FG?FGBFGHHHGEGGEHHGHGFHFHEFFGBG3FE@CC/CHFC/<DDF
@M02034:409:000000000-BFKT7:1:1110:15264:1839 1:N:0:26
AAAGTCGAGGTGCCTAAAGTGGCAACCCAGACTACGTAGTTGGTTGGTGGTGTAGAGCTTCCTGTAGCCGCATGGCGTTCGTACTTAAATATGGAACTAACCATTCCAATTTTCGCTGTCTCTTATACACATCTCCG
+
3>AA>FAABBBBGFGGFGFDGGGHHHHGGHEFHHHGB3BA5FHAFFGFFFEFHHHGHHHHGEHHGGHHHGCEEEHHGGGGGEHHHHF@GHFDGHEBCGFFHFFFFFGHHGHHHFFDGGEEFFHHFHED??DGFFBFE
@M02034:409:000000000-BFKT7:1:1110:15517:1843 1:N:0:26
TAAGTCGAGGTGCCTAAAGTGGCAACCCAGACTCATTATATGGTTGGTGGTGTAGAGCTTCCTGTAGCCGCATGGCGTTCGTACTTAAATATGGAACTAACCATTCCAATTTTCGCTGTCTCTTATACACATCTCCGAGCTCACGAGACC
+
3>>ABFABDBBBGGGGGGGFGGGFHHHGGDDAGHFDH5D5FEBE5EGGGGEFAGHFHHFHDCGFGADAGEFCGGAAEFGEFBBG1@F@DGHFG3B3EGDGFGHGFEHEFHGHGFEEEE/3FGFGFHHF3FBGGFFGD/>B/@<GCCCDGC
@M02034:409:000000000-BFKT7:1:1110:15628:1846 1:N:0:26
AAAGTCGAGGTGCCTAAAGTGGCAACCCAGACTCTGACTGATGTTGGTGGTGTAGAGCTTCCTGTAGCCGCATGGCGTTCGTACTTAAATATGGAACTAACCATTCCAATTTTCGCTGTCTCTTATACACATCTCCGAGCCCACGAGACC
+
3>ABBFCCCCBBGGGGGGGGGGGHHHHGGHHGHHHHHHHHGGHHHHHFGGEFHHHHHHHHHGHHHFGHHGGGFGHHGEFGGBFFHHGHHHHHHHBFGHHFHHHFGGHGHGHHHHGEGGGGHHGHHHHHFHHHHHHGDB?CGGFGG?G?<C
@M02034:409:000000000-BFKT7:1:1110:18588:1853 1:N:0:26
AAAGTCGAGGTGCCTAAAGTGGCAACCCAGACTGAGAAGCATGTTGGTGGTGTAGAGCTTCCTGTAGCCGCATGGCGTTCGTACTTAAATATGGAACTAACCATTCCAATTTTCGCTGTCTCTTATACACATCTCCGAGCCCACGAGAC
+
33AABFABDBBBGGGGGGGGGGGHHHHGGHGGHG3ABDFC3FGEFGHGEFEFHHHFGHHHGHHHGFGFHGGGGGHHGFGGGGHFGHHHFHHFGBFBHGHGHHFHHHHHHHHHHHGGGGEFGHGHBHHFGHEHHHHHGDCDCEHGGCGF?
@M02034:409:000000000-BFKT7:1:1110:17539:1856 1:N:0:26
TAAGTCGAGGTGCCTAAAGTGGCAACCCAGACTGGGAGGTGGGTTGGTGGTGTAGAGCTTCCTGTAGCCGCATGGCGTTCGTACTTAAATATGGAACT
+
11>>AF?>A?AAGGGFEG1EE1FHFGGGAHHGBA0EHFCA/FGEFA/B/EFF/BFFGBGBFEHHHHHHGEC/EEHHCEEFG/B>GHFGHHFEB11GEB
@M02034:409:000000000-BFKT7:1:1110:15698:1868 1:N:0:26
AAAGTCGAGGTGCCTAAAGTGGCAACCCAGACTGTGGGGTTGGTTGGTGGTGTAGAGCTTCCTGTAGCCGCATGGCGTTCGTACTTAATTATGGAACTAACCATTCCAATTTTCGCTGTCTCTTATACACATCTCCGAGCC
+
1>AAAFAAD?AAGGGGFBGFDFCHBFGEEEF0GFHHHGC/AEEGCEGE/EEF/1DAA1B11BGHHF@2@FE/BEC0EEGFEEBE>FEG2B>FDH11BFDE101B12B2>FEGF2>/?EB<22B>12B@F@FFHFFDC/ACG
@M02034:409:000000000-BFKT7:1:1110:18240:1897 1:N:0:26
AAAGTCGAGGTGCCTAAAGTGGCAACCCAGACTGGGCAGGAGGTTGGTGGTGTAGAGCTTCCTGTAGCCGCATGGCGTTCGTACTTAAATATGGAACTAACCATTCCAATTTTCGCTGTCTCTTATACACATCTCCGAGCCCACGAGACC
+
3ABCBFBCCCBCGGGGGGGGGGGHHHHGGHHGGHHHHGEGCFGEHHAEFEEFGFGBGDAG5FFHFFFEFGG0EGHAEEEGE?2?GHHGHHHHGG33FFHHF0BGHHHBGGFHHHEDFECGHHGFFHHHGFHHHHHFGDGGGGHGGGGG.C
@M02034:409:000000000-BFKT7:1:1110:15883:1910 1:N:0:26
AAAGTCGAGGTGCCTAAAGTGGCAACCCAGACTTTGGATGTTGTTGGTGGTGTAGAGGTTCCTGGAG
+
3>AAAFBBBDABGGFB4FFFGGGGHHFEFGHGGB5B33A33DG2F22B22B113B552A23B5A32A
@M02034:409:000000000-BFKT7:1:1110:15900:1918 1:N:0:26
AAAGTCGAGGTGCCTAAAGTGGCAACCCAGACTTAGTATTTTGTTGGTGGTGTAGAGCTTCCTGTAGCCGCATGGCGTTCGTACTTAAATATGGAACTAACCATTCCAATTTTCGCTGTCTCTTATACACATCTCCGAGCCCACGAGACC
+
AABBCFCCBBBBGGGGGGGGGGGHHHHGGHHGHHHHGHHHHHHHHHHGFGEFHHGHHHHHHHHHHHHHHGGGGGHHGGGGGGHHHHHGHHHHHGGHHHHHHHHGHFHHHHHHGHGGGGFHHHHHHHHHHHHHHHHHGFFGGGHGGGGGGF
@M02034:409:000000000-BFKT7:1:1110:14189:1944 1:N:0:26
AAAGTCGAGGTGCCTAAAGTGGCAACCCAGACTTAGCGGTCTGTTGGTGGTGTAGAGCTTCCTGTAGCCGCATGGCGTTCGTACTTAAATATGGAACTAACCATTCCAATTTTCGCTGTCCTTAACACATCTCCGAGCCCACGAGACCGT
+
ABBCCFBCCCABGGGGGGGGGGGHHHHGGHHGHHHHHGGGGGHHHHHGFGEFHHHHHHHHHHHHHHHHHGGGGGHHGGGGGFHHHHHGHHHHHHHGHHHHGHHHHHHHHHHHHHGGGGGGHHHHGFDFEHFHHFGCGGGGHGGGGGGGGE
@M02034:409:000000000-BFKT7:1:1110:17688:1946 1:N:0:26
AAAGTCGAGGTGCCTAAAGTGGCAACTCAGACTCCTAAGAATGTTGGTGGTGTAGAGCTTCCTGTAGCCGCATGGCGTTCGTACTTAAATATGGAACTAACCATTCCAATTTTCGCTGTCTCTTATACACATCTCCGAGCCCACGAGACC
+
?ABBBFBBBBBBGGGGGGGGGGFHHHHHHHHHHHGHHHHHGGHGFFHEFGEFGHHGGHHHFHHGHHHFHEFGGGHHGGGGGFHHHHHDHHHHHFFFEHHHGHEGHHHHGHHHHHGGGGGHHHHHGHHHGHEHGGFGGBFFGGHGGGGGGE
@M02034:409:000000000-BFKT7:1:1110:14671:1953 1:N:0:26
AAAGTCGAGGTGCCTAAAGTGGCAACCCAGACTGCGGCTAATGTTGGTGGTGTAGAGCTTCCTGTAGCCGCATGGCGTTCGTACTTAAATATGGAACTAACCATTCCAATTTTCGCTGTCTCTTATACACATCTCCGAGCCCACGAGACC
+
>3AAAFABDBAAGGGGGGGGGGGBGHHDG2FFG3C2EEEE3FHHHFHFGFEFGHFFFHBFDGHDFABDGGE>EFFHGGGGEEGGGHFH3FGFGDFHHHGFBH3BGBFBGHHFGHEAEACFHHEGEFFBBCGHHHFHGC?/CGHGGG?ADE
@M02034:409:000000000-BFKT7:1:1110:15003:1957 1:N:0:26
AAAGTCGAGGTGCCTAAAGTGGCAACCCAGACTAGTGCGCCTGTTGGTGGTGTAGAGCTTCCTGTAGCCGCATGGCGTTCGTACTTAAATATGGAACTAACCATTCCAATTTTCGCTGTCTCTTATACACATCTCCGAGCCCACGAGAC
+
AABBAFBBBBAAGGGGGGGFGFGHGHHGGHHGHHHHFGGGGGGGHHHEFFEFGFHEFFHHHFHGDGGEHGGEEGHCFEEGGEFHHFHHDGFHHGGFFHHFFF3GHDGFHGHHEFGGGGABFFFHFHGHFFFFFGGHFCDD?AGGC/<DD
@M02034:409:000000000-BFKT7:1:1110:17676:1959 1:N:0:26
AAAGTCGAGGTGCCTAAAGTGGCAACTCAGACTCCTAAGAATGTTGGTGGTGTAGAGCTTCCTGTAGCCGCATGGCGTTCGTACTTAAATATGGAACTAACCATTCCAATTTTCGCTGTCTCTTATACACATCTCCGAGCCCACGAGACC
+
AAABAF?ADBABGGGGGGGGGGGHHHHHHHHHHHHHHHHFGGHGHHAEFGEFGHHHHHHHHHHHHGHHHGGGFGGHGFGGGEHHHHHHHHHHHBGHHHHGHHGHHHFHHHHHHHGGG?EHHHHHHHHHGFFHHHHGG?DCGGGGCCGCGE
@M02034:409:000000000-BFKT7:1:1110:15627:1973 1:N:0:26
AAAGTCGAGGTGCCTAAAGTGGCAACCCAGACTTCTACGAATGTTGGTGGTGTAGAGCTTCCTGTAGCCGCATGGCGTTCGTACTTAAATATGGAACTAACCATTCCAATTTTCGCTGTCTCTTATACACATCTCCGAGCCCACGA
+
BCCCCFCCCCACGGGGGGGGGGGHHHHGGGHGGHHHHHGF2GHA5GHGEGBFAGFHHHFHHCHHGGFH3EG@EGHGGEFED>FHFGGGHFHHHFHHGHF3FHBHHFGBBFGHHFFFFGGFHGHHHHEHFGHFHEHFGG/<@CGFCG
@M02034:409:000000000-BFKT7:1:1110:14272:1978 1:N:0:26
AAAGTCGAGGTGCCTAAAGTGGCAACCCAGACTTATGATACTGTTGGTGGTGTAGAGCTTCCTGTAGCCGCATGGCGTTCGTACTTAAATATGGAACTAACCATTCCAATTTTCGCTGTCTCTTATACACATCTCCGAGCCCACGAGA
+
AAABAFBBBBAAGGGGGGGGFGGGHHGGGHHGHHHHHFHHHHGHHHHGFGEFGHHBGFHHHHHGFFFGFEEEGEHGGEEFEEGHGHHGHHHHGGDFGHGHBGFFFFHHHHHHHHGEFGE?FGFHFHHGHGFHGGFBF<CCCEGGDBCF
@M02034:409:000000000-BFKT7:1:1110:16359:1986 1:N:0:26
AAAGTCGAGGTGCCTAAAGTGGCAACCCAGACTGGGATGAAGGTTGGTGGTGGAG
+
?A1AAFAADD>ACFFGFGGDAFFFFHHGFFAFGF0AABF1ABGGHFGGC?GF//A
@M02034:409:000000000-BFKT7:1:1110:16158:2014 1:N:0:26
AAAGTCGAGGTGCCTAAAGTGGCAACCCAGACTCAGCATCCGGTTGGTGGTGTAGAGCTTCCTGTAGCCGCATGGCGTTCGTACTTAAATATGGAACTAACCATTCCAATTTTCGCTGTCTCTTATACACATCTCCGAGCCCACGAGACC
+
BBBBBFBBBDABGGGGGGGGGGGHHHHEGEHFHFHFBBGHHGGGFEEEFFBAFFHFGBGHGFHHGHHHHGCFGGHHFAGFEE?FEGEBGH4FGDEBGH3FFFHHHHHHGHGHHFEEEGFBFFGHGHHHFCGFHGGFDC@BCEGGG?DDGE
@M02034:409:000000000-BFKT7:1:1110:11805:2018 1:N:0:26
AAAGTCGAGGTGCCTAAAGTGGCAACCCAGACTTCGAAGCGTGTTGGTGGTGTAGAGCTTCCTGTAGCCGCATGGCGTTCGTACTTAAATATGGAACTAACCATTCCAATTTTCGCTGTCTCTTATACACATCTCCGAGCCCACGAGACC
+
BBBBBFBBBBBAGGGFFGGGGGGHHHHGGHHGHHHGHGGGGGGGHHHGGGGGHHHHHHGHHHHGHGGHHEE>EGHHGGGGGFGHHHFGFHFHHBFBFHGHHHHHHFHFFGHHHFGFGGGFHHHH3BBGF2DGCG2DD/<BFGEACFCDDE
@M02034:409:000000000-BFKT7:1:1110:16881:2033 1:N:0:26
AAAGTCGAGGTGCCTAAAGTGGCAACCCAGACTCAGCCGCCTGTTGGTGGTGTAGAGCTTCCTGTAGCCGCATGGCGTTCGTACTTAAATATGGAACTAACCATTCCAATTTTCGCTGTCTCTTATACACATCTCCGAGCCCACGAGAC
+
AAAA>DAADDBBGGGGGGGFFGGHHGHGGHDGFCHHHHGCEGEGFFHEFEGGGFGEEFGFHFHGG5DDBEE>EGHHE>>FF?FGGHHBF4F4B3B3FGBGGCDGH4BF4GFFHFGEGGGFGBDGGFFHH2F2??>FA@?CCGHGC@DG?
@M02034:409:000000000-BFKT7:1:1110:19492:2034 1:N:0:26
AAAGTCGAGGTGCCTAAAGTGGCAACCCATATGTTGGTGGTGTAGAGCTTCCTGTAGCCGCATGGCGTTCGTACTTAAATATGGAACTAACCATTCCAATTTTCGCTGTCTCTTATACACATCTCCGAGCCCACGAGACCGTACTAGA
+
AABBBFBABBAAGGGGGGGGGGGGHGHGGGHHHGGFGEGDEGHHHHGGGHHFGGBEGHGEAAEEH1EEGCFEGAGHGFFGGHHH333CG@BBBFGEGBFBGGHDE/EEEBG4GHFFFBGFHHFFH3?>C<B/?/>B@/?/>CHGHHHG
@M02034:409:000000000-BFKT7:1:1110:11814:2035 1:N:0:26
AAAGTCGAGGTGCCTAAAGTGGCAACCCAGACTTCGAAGCGTGTTGGT
+
?1A?AFAA1>AAGGGGGGGGFGGHGHGGGHHGHHHGHFEEGGGGG//B
@M02034:409:000000000-BFKT7:1:1110:11795:2038 1:N:0:26
AAAGTCGAGGTGCCTAAAGTGGCAACCCAGACTTCGAAGCGTGTTGGTGGTGTAGAGCTTCCTGTAGCCGCATGGCGTTCGTACTTAAATATGGAACTAACCATTCCAATTTTCGCTGTCTCTTATACACATCTCCGAGCCCACGAGA
+
AAAA3BABBD>AFGGFGGGGEGDHHHGEGDHGHFHFHFFGGGGEHHHGGGGGEFBBGFGHE3FHGFHGGG@0BEGEGGGG1>2FEHFGHFFBG33BFF3CGHBGHFHE4BGGHHGDGECF33BFBFBGBC2G2F>FD/</CCCF/A@<
@M02034:409:000000000-BFKT7:1:1110:19485:2051 1:N:0:26
AAAGTCGAGGTGCCTAAAGTGGCAACCCATATGTTGGTGGTGTAGAGCTTCCTGTAGCCGCATGGCGTTCGTACTTAAATATGGAACTAACCATTCCAATTTTCGCTGTCTCTTATACACATCTCCGAGCCCACGAGACCGTACTAGA
+
BCCCCFABCCBCGGGGGGGGGGGHHHHGGHGHHHHHHEFGGGHGEGHHHHHHHHHHHGHGGEGFHGFGGGGGBCGHFHHHHHHFFGFHHBGG@FFHHH4BFHHGCFGGGHHHHHHHHHHGHHHHHGE@CCDGHGGGGDGGGGHFHFHB
@M02034:409:000000000-BFKT7:1:1110:13145:2067 1:N:0:26
AAAGTCGAGGTGCCTAAAGTGGCAACCCAGACTCAGATGGGGGTTGGTGGTGTAGAGCTTCCTGTAGCCGCATGGCGTTCGTACTTAAATATGGAACTAACCATTCCAATTTTCGCTGTCTCTTATACACATCTCCGAGCCCACGAGACC
+
ABBBAFBBBCBBGGGGGGGGGGGHHHFFGHHGHHHGHHHHHGGEFEEEFGEFGHHHHGHHHHHGGGGHHGGEGGHHGGGGGEHHHHHHHHHFF33BFFGGHGHHHFHHGHGFHHGDGGGGHHHHGHHFBB<GHHHED/ACGGHGG?DCDE
@M02034:409:000000000-BFKT7:1:1110:15912:2090 1:N:0:26
AAAGTCGAGGTGCCTAAAGTGGCAACCCAGACTCATCCTCATGTTGGTGGTGTAGAGCTTCCTGTAGCCGCATGGCGTTCGTACTTAAATATGGAACTAACCATTCCAATTTTCGCTGTCTCTTATACACATCTCCGAGCCCACGAGAC
+
AABB>DAAB@AAGGGGGGGGGGGHHHHGGHHGHHGHHHHHHHHHHHHEFGAFFGHHHHHGHHHHHHGFHGGFGGHFGFGGGGHHHHHHHFHGHFHHFFHHFHDHHHFFFGHHHHGGGGGFFHHHGGHHGHFGHGHD?@<@DFHEDDG?F
@M02034:409:000000000-BFKT7:1:1110:13611:2096 1:N:0:26
AAAGTCGAGGTGCCTAAAGTGGCAACCCAGACTTAGTCGAAGGTTGGTGGTGTAGAGCTTCCTGTAGCCGCATGGCGTTCGTACTTAAATATGGAACTAACCATTCCAATTTTCGCTGTCTCTTATACACATCTCCGAGCCCACGAGACC
+
BABBAFABCCCCGGGGGGGGGGGHHHHGGHHGHHHHHHEGFFFFGHGEEGFGHHHHHHHHHHHHHFHGHFGEGGHFGEEFFEGHHGHHGHGEFEFDGHGGHEHBGFFFHGHHHGGEFEFFHBFHHHHGHFGHHGHED?CCGGHFCCCDEC
@M02034:409:000000000-BFKT7:1:1110:16144:2115 1:N:0:26
AAAGTCGAGGTGCCTAAAGTGGCAACCCAGACTAGGGGTGGGGTTGGTGGTGTAGAGCTTCCTGTAGCCGCATGGCGTTCGTACTTAAATATGGAACTAACCATTCCAATTTTCGCTGTCTCTTATACACATCTCCGAGCCCACGAGAC
+
ABBBCFAABCAAGGGGGFEFFFFHGHHGGGEFHHHHHGBEEGGAEEGEFEEFFFFFGGHHHHHGFFGFGEF>EEHFEA@FE>FEHHFFGG4GHHFBFGFFFGFGHBGGGHGFHFB<EGEGHFHHHGHFFFDHGGFGC>C<@FHFC>@.<
@M02034:409:000000000-BFKT7:1:1110:19949:2115 1:N:0:26
AAAGTCGAGGTGCCTAAAGTGGCAACCCAGACTAAGAATGGGGTTGGTGGTGTAGAGCTTCCTGTAGCCGCATGGCGTTCGTACTTAAATATGGAACTAACCATTCCAATTTTCGCTGTCTCTTATACACATCTCCGAGCCCA
+
ABBBADABBBBBGGFGGGGGGGGHHGHGGHHGHHHCGGGGHFGGCE0EF?EGHGHGGFHHGHHHFFHBDEECEGHF?EEFFEGCCFHGHBFHHBF3FHHH30?FF4FBFGHHGHGGGAFFHFHDGHGHH2FGFHDD/>/<B/A
@M02034:409:000000000-BFKT7:1:1110:15901:2117 1:N:0:26
AAAGTCGAGGTGTCTAAAGTGGCAACCCAGACTATTAAGACTGTTGGTGGTGTAGAGCTTCCTGTAGCCGCATGGCGTTCGTACTTAAATATGGAACTAACCATTCCAATTTTCGCTGTCTCTTATACACATCCCGAGCCCA
+
BCCCCFCCCCBCBGGGGGGGGGGHHHHGGHHGCHFFFH5FBGHHHHHGGGGGHGHFGGGHFHHHGFFFGGG0FGHHGEFGGEFHHHHHHHHGHGB3EGHFFFEFFFHB4GHHHHGGGGEEBHFH4GHHHFHGH2FB/<<@F<
@M02034:409:000000000-BFKT7:1:1110:16084:2157 1:N:0:26
AAGTCGAGGTGCCTAAAGTGGCAACCCAGACTGAGCAGGCTGTTGGTGGTGTAGAGCTTCCTGTAGCCGCATGGCGTTCGTACTTAAATATGGAACTAACCATTCCAATTTTCGCTGTCTCTTATACACATCTCCGAGCCCACGAGACCG
+
BCCCCCCDBBCFGGGGGFGGGGHHHHGGHHGHHHHHHHHGHHHHHHBFGEFHHHHHHHHHHHHHGHHGGEFGGHGGFGGGGFHHHFGHFFGHHGHGHFHHHGFHHGHHHHHHHE<EEEFHHHHHHGGHHGHHHHHF>CCGGHGGGGGGGG
@M02034:409:000000000-BFKT7:1:1110:16142:2165 1:N:0:26
AAAGTCGAGGTGCCTAAAGTGGCAACCCAGACTTTGTGTATTGTTGGTGGTGTAGAGCTTCCTGTAGCCGCATGGCGTTCGTACTTAAATATGGAACTAACCATTCCAATTTTCGCTGTCTCTTATACACATCTCCGAGCCCACGAGACC
+
CBCCBFBBCBAAGGGGGGGGGGGHHHHGGHHGHHHHFGHHHHHHHHHEFGBFGHHHGHHHHHHGGGGGFEFFGFHGEFGGEEGHHHHHHHHHHHGFGHHHHHHHHFHGHHHHHHEEFGFFHFHHHHGHHGFHFGGFF@DCFGHGGFGDGC
@M02034:409:000000000-BFKT7:1:1110:11008:2168 1:N:0:26
AAAGTCGAGGTGCCTAAAGTGGCAACCCAGACTCGGCCTCTGGTTGGTGGTGTAGAGCTTCCTGTAGCCGCATGGCGTTCGTACTTAAATATGGAACTAACCATTCCAATTTTCGCTGTCTCTTATACACATCTCCGAGCCCACGAGACC
+
AABBBFBBBBABGGGGGGGGGGGHGHHGGEHDGHGGGGGHHHFDFECEGGEFFHHDGGHHFHHGGBF5FEFGFEFCE?EFEECEGHHHFDFHF333F3FGFCDGFFFFFFDGFDE<EGEBGHHGFDHFFBDFHGHHB//B@AGE<<@EFE
@M02034:409:000000000-BFKT7:1:1110:12479:2168 1:N:0:26
AAAGTCGAGGTGCCTAAAGTGGCAACCCAGACTAGTAGGGCTGTTGGTGGTGTAGAGCTTCCTGTAGCCGCATGGCGTTCGTACTTAAATATGGAACTAACCATTCCAATTTTCGCTGTCTCTTATACACATCTCCGAGCCCACGAGAC
+
CCCCCFCCCCAAGGGGGGGGGGGHHHHGGHHGHHBAFGF2G2AGGHHGGGEFGFHHHGHHHHHHGHHHHGGGGGHHGGGGGBGHHHHFHHGFHFGHHHHHHFHHHFFHHHHHHHGGGGGGHHHHHHHHGFFHHHHFF/BCCGHGGGGGG
@M02034:409:000000000-BFKT7:1:1110:11272:2173 1:N:0:26
AAAGTCGAGGTGCCTAAAGTGGCAACCCAGACTCCTCCGGAGGTTGGTGGTGTAGAGCTTCCTGTAGCCGCATGGCGTTCGTACTTAAATATGGAACTAACCATTCCAATTTTCGCTGTCTCTTATACACATCTCCGAGCCCACGAGACC
+
CCCCBFBCCCBBGGGGGGGFGGGHHHHGGHHGHHHHHHGGEFGEGHGGGGFGEHHHHHHHHHHHHHHGHGGGGGHHGEGGGEGHHHHGGHHHGHFHHHGHHFFHHHFHHHHHHHGGGGDHHHHHFHHHHFHHHHHHG//CGGHGGGGGGE
@M02034:409:000000000-BFKT7:1:1110:13521:2176 1:N:0:26
AAAGTCGAGGTGCCTAAAGTGGCAACCCAGACTACTGATGGGGTTGGTGGTGTAGAGCTTCCTGTAGCCGCATGGCGTTCGTACTTAAATATGGAACTAACCATTCCAATTTTCGCTGTCTCTTATACACATCTCCGAGCCCACGAGACC
+
CBCCCFBABDAAGGGGGGGGGGGHHHHGGHHGHGFHHDGHHHGGFGGGGGAFFHHHHHGHHHHHGGGHHGGEEGHHGGGGGEFHHHFHHHHHHFGFFHHFHHGHGFFHHHHHHHGGGEGHHHHHHHHHHHGHGHBGG?DGGGGFGGGDGE
@M02034:409:000000000-BFKT7:1:1110:11126:2176 1:N:0:26
AAAGTCGAGGTGCCTAAAGTGGCAACCCAGACTGGGGTTTGGGTTGGTGGTGTAGAGCTTCCTGTAGC
+
CCDCCFBCCDCDGGGGGGGGGGGHHHHGGH2AGHDEG2AEFDGGG0EGC1FFA3G5B5BB5FGFF555
@M02034:409:000000000-BFKT7:1:1110:16857:2177 1:N:0:26
AAAGTCGAGGTGCCTAAAGTGGCAACCTAGCTCTTATGTTGGTGGTGTAGAGCTTCCTGTAGCCGCATGGCGTTCGTACTTAAATATGGAACTAACCATTCCAATTTTCGCTGTCTCTTATACACATCTCCGAGCCCACGAGACCGTACT
+
BBBBCFCCCCAAGGGGGGGGGGGHHHHHHHGHHHHHGHHHHHEFGEEGHHFFHHHHHHHHGHHFEEEFEHHGGGGEFHHHHGEHHFGHFEGHHHGGHGFHD44BGHHHHFFGGGBGDHHHHHFHFFHHHGHGCDGFFHGC</EGFC/FEG
@M02034:409:000000000-BFKT7:1:1110:16151:2181 1:N:0:26
AAAGTCGAGGTGCCTAAAGTGGCAACCCAGACTTTGTGTATTGTTGGTGGTGTAGAGCTTCCTGTAGCCGCATGGCGTTCGTACTTAAATATGGAACTAACCATTCCAATTTTCGCTGTCTCTTATACACATCTCCGAGCCCACGAGACC
+
BCCCCFCCCCAAGGGGGGGGGGGHHHGGGHHGHHHHHHGGHHHHHHEFGGEFFFHGHHHHHHHHHHHHHGGGGGHHGGGGGBFGHHHHHFFFHGFGHHHHHHFHHHHGHHHHHHGGGGGGHHHHGHHHHHFFHHHFDBDGGGHGGGGGGG
@M02034:409:000000000-BFKT7:1:1110:15826:2191 1:N:0:26
AAAGTCGAGGTGCCTAAAGTGGCAACCCAGACTATTATTAATGTTGGTGGTGTAGAGCTTCCTGTAGCCGCATGGCGTTCGTACTTAAATATGGAACTAACCATTCCAATTTTCGCTGTCTCTTATACACATCTCCGAGCCCACGAGACC
+
CBCCCFCCCCCCGGGGGGGGGGGHHHHGGHHGHCFDE5F55DFFGHHEFGEFFHHHHHHHHHHHHHGGHGGGGGHHGGGGGEGHHHHHHHGHHHFGGHHHHHFHHHHHHHHHHHGGGGGHHHHHHHFHFHEHHHGHGGGGGGHGGFGGGC
@M02034:409:000000000-BFKT7:1:1110:18503:2193 1:N:0:26
AAAGTCGAGGTGCCTAAAGTGGCAACCCAGACTAATGTGCGTGTTGGTGGTGTAGAGCTTCCTGTAGCCGCATGGCGTTCGTACTTAAATATGGAACTAACCATTCCAATTTTCGCTGTCTCTTATACACATCTCCGAGCCCACGAGACC
+
CCCCBFCCCCACGGGGGGGFGGGHHHHGGHHGHHHHHGFGGFGGHHGEEGEFGFHFFGHHHHHHGGGGHGGGGGGHGEFGF?CGHHHHHGHHGEBFHHHHGEDGHHFEHHHHHFGEGFEFHHHHHGHHHGHGHHHHGCGGGGHGFGGCGE
@M02034:409:000000000-BFKT7:1:1110:14236:2196 1:N:0:26
AAAGTCGAGGTGCCTAAAGTGGCAACCCAGACTCATCCTCCGGTTGGTGGTGTAGAGCTTCCTGTAGCCGCATGG
+
CCCDCFCCCCBBGGGGGGGGGGGHHHHGGHHGHFFHBBGBCEGF?2EF1AEEAAF5A5BF5B5F55B53?E0EEC
@M02034:409:000000000-BFKT7:1:1110:11112:2199 1:N:0:26
AAAGTCGAGGTGCCTAAAGTGGCAACCCAGACTGGGGTT
+
ABBBBDA>ADBAGGGGBFGFGGGC44GEFHHEHH2A2AE
@M02034:409:000000000-BFKT7:1:1110:18231:2209 1:N:0:26
AAAGTCGAGGTGCCTAAAGTGGCAACCCAGACTCTTCCGCCCTGTTGGTGGTGTAGAGCTTCCTGGAGCCGCATGGCGTTCGTACTTAAATATGGAACTAACCATTCCAATTTTCGCT
+
3AABAFAA>AAAFFBFFGGGCGGHGHHGGHADGHFFHHEGFEEF3DGHEFF1FCGF5EFEFDFFH3BGEFE00EFHCEGCFGEGHFGDF3BBGHE??33EG3B3FGGF4?43GH4E/<
@M02034:409:000000000-BFKT7:1:1110:15373:2212 1:N:0:26
AAAGTCGAGGTGCCTAAAGTGGCAACCCAGACTACGAATCAGGTTGGTGGTGTAGAGCTTCCTGTAGCCGCATGGCGTTCGTACTTAAATATGGAACTAACCATTCCAATTTTCGCTGTCTCTTATACACATCTCCGAGCCCACGAGAC
+
AABCCFCBCCCBGGGGGGGGGGGHHGHGGHHGH33BE22BFHHDFGGEFGEFGHHHGFHHHHHHHFGBFGGCGGHHGGFGGFHHHHHGHHHHHGHHGHGHHHHHHHFHHHHHHGGFGGGHHHHHHHFFFGGFHHHHEGGGGGHGGGGGG
@M02034:409:000000000-BFKT7:1:1110:19465:2220 1:N:0:26
AAAGTCGAGGTGCCTAAAGTGGCAACCCAGACTGAGAAGGAGGTTGGTGGTGTAGAGCTTCCTGTAGCCGCATGGCGTTCGTACTTAAATATGGAACTAACCATTCCAATTTTCGCTGTCTCTTATACACATCTCCGAGCCCACGAGACC
+
CCCBBFCCCCCCGGGGGGGGGGGHHHFGGHHGHHHHHHHHHHGGHHGGGGDFHFFFGHHHHHHHFHHHHGGGGGHGGGGGGEGHGHHFHHHHHHFHHHHHHHHGHHFEGGHHHHGGG/?FHHHHHHHBHFFHHGHE??@@DGHGGGGGGG
@M02034:409:000000000-BFKT7:1:1110:13867:2234 1:N:0:26
AAAGTCGAGGTGCCTAAAGTGGCAACCCAGACTACGAATCAGGTTGGTGGTGTAGAGCTTCCTGTAGCCGCATGGCGTTCGTACTTAAATATGGAACTAACCATTCCAATTTTCGCTGTCTCTTATACACATCTCCGAGCCCACGAGACC
+
BBBCCFCBBBABGGGGGGGGFGGHHHHGGHGGHHGGGHHGHHHHHHGGFGEFGGHGHHHHFHHHGGHHHGGGGGHHGGGGGEHHHHHHHHHHHHGGGHHHHHHGHGGGHHHHHFGFGGGHHHHHHHGHGFFHGGGHGCGFGGGGGFGEGF
@M02034:409:000000000-BFKT7:1:1110:16472:2253 1:N:0:26
AAAGTCGAGGTGCCTAAAGTGGCAACCCAGACTGCTGATGCGGTTGGTGGTGTAGAGCTTCCTGTAGCCGCATGGCGTTCGTACTTAAATATGGAACTAACCATTCCAATTTTCGCTGTCTCTTATACACATCTCCGAGCCCACGAGACC
+
BBCCAFCBCCBCGGGGGGGFGGGHHHHGGHHGHHHHHHHHHGGEGGGGFGEFGHHHHHHHGHHGFGGHHGGEGGHHGGGGGEHHHHHFHHHHHHHGFHGHHHGHHHGHHHHHHHGFGGGHHHHHHHGHGHFHHHHHDCFDCGHGGGGGGA
@M02034:409:000000000-BFKT7:1:1110:11443:2268 1:N:0:26
AAAGTCGAGGTGCCTAAAGTGGCAACCCAGACTAAGAAGACGGTTGGTGGTGTAGAGCTTCCTGTAGCCGCATGGCGTTCGTACTTAAATATGGAACTAACCATTCCAATTTTCGCTGTCTCTTATACACATCTCCGAGCCCACGAGACC
+
AAABBFBBBBABGGGGGGGFGGEHHHHGGHGGHHGHHHHHHGGGGGGBFEEGHHHGHFHHHGHFGGGFGE@>EEHHEFEFEEFHHHHHHGFGGBFFGHHEH?EBGFDFHGHHHFF/EGEFHHHHHHHHEBGHFGFGE<BGGGFFFCCFDF
@M02034:409:000000000-BFKT7:1:1110:18907:2304 1:N:0:26
AAAGTCGAGGTGCCTAAAGTGGCAACCCAGACTCCTCTTCGGGTTGGTGGTGTAGAGCTTCCTGTAGCCGCATGGCGTTCGTACTTAAATATGGAACTAACCATTCCAATTTTCGCTGTCTCTTATACACATCTCCGAGCCCACGAGACC
+
CCCCBFCCC?ACGGGGGGGGGGGHHHHGGHHGHHHHHHHHHFGGFGGEFGFGGHHGHHHHHHHHHFHHHGGGGGHHGGGGGFGHGGGHFHGGHGDGFHHHGFGFGFFGHHHHHGGGGGGFFHHHHFHFFGDGHGGFGCDCGGHGGGCDDC
@M02034:409:000000000-BFKT7:1:1110:16507:2305 1:N:0:26
AAAGTCGAGGTGCCTAAAGTGGCAACCCAGACTATTTATCAGGTTGGTGGTGTAGAGCTTCCTGTAGCCGCATGGCGTTCGTACTTAAATATGGAACTAACCATTCCAATTTTCGCTGTCTCTTATACACATCTCCGAG
+
A@ABAFAA3DAAFG5FGGFGG4FGFFHGGHEGHFCFHHCGCHH5FG?F2EAFGGHGHFEHFGFFB5FFG?EAGGHGG1>FEG2??4DFFFBFHHGB3GD@@13F34?4BGFHE4>??/?D4FFFEG?GBC2?2?D?//<
@M02034:409:000000000-BFKT7:1:1110:18314:2311 1:N:0:26
AAAGTCGAGGTGCCTAAAGTGGCAACCCAGACTTGGTTTCATGTTGGTGGTGTAGAGCTTCCTGTAGCCGCATGGCGTTCGTACTTAAATATGGAACTAACCATTCCAATTTTCGCTGTCTCTTATACACATCTCCG
+
CCCCCFCCCCBCGGGGGGGGGGGHHHHGGHGGHGFC32B5D5FGHHHGFGGGGHHGHHHHHHHHHGHHHGGGGGHHGGGGGGHHHHHHHHHHHHGFHHHHHHFHHGHHHHHHHHGGGE?GH4D44?EFE2DGBDH2C
@M02034:409:000000000-BFKT7:1:1110:13321:2315 1:N:0:26
AAAGTCGAGGTGCCTAAAGTGGCAACCCAGACTATTAGGAATGTTGGTGGTGTAGAGCTTCCTGTAGCCGCATGGCGTTCGTACTTAAATATGGAACTAACCATTCCAATTTTCGCTGTCTCTTATACACATCTCCGAGCCCACGAGAC
+
AACCBFBCCCCCGGGGGGGGGGGHGHHGGHHGHG55D5BAA3BFEGFEF?FEFFGFGHHHGHHHGDFFGGGEEGFFFFGGGECGEHHFFGHHHB3@CGHGE?DGD?GDFFHHHEGGGGE34FFHHFFHHFGHHHHHGCFFCF/FFGCGG
@M02034:409:000000000-BFKT7:1:1110:14097:2317 1:N:0:26
AAAGTCGAGGTGCCTAAAGTGGCAACCCAGACTCCTCGGCCGGTTGGTGGTGTAGAGCTTCCTGTAGCCGCATGGCGTTCGTACTTAAATATGGAACTAACCATTCCAATTTTCGCTGTCTCTTATACACATCTCCGAGCCCACGAGACC
+
CCCCCFCCCCCBGGGGBGGFGGFGHHHGGHHGHHHHHFGGGGGFFFGEFFEFFFHFFAFHGHHHGFFFFEGEGGGFEEEGGEFHGHHGFGHHGGFBFGGGGCDFHBGEGHHHHFFFGGGGFHGHHHHHHGHHHFGFC/@@@FCFGFGGDC
@M02034:409:000000000-BFKT7:1:1110:10664:2323 1:N:0:26
AAAGTCGAGGTGCCTAAAGTGGCAACCCAGACTTAGGATCGGGTTGGTGGTGTAGAGCTTCCTGTAGCCGCATGGCGTTCGTACTTAAATATGGAACTAACCATTCCAATTTTCGCTGTCTCTTATACACATCTCCGAGCCCACGAGAC
+
BBBCCFCBCBBCGGGGGGGFGGGHHHHGGHGGHGHHHHHHGGGHGGFFFGFGHHHGHHHHGGHGGDGFHFC0EEGGGGGGGEGHHHHHHHHHHHGFHHGG3FFFD4BFHGHHG4EAFEGGHHGHGDHGHFHGHGH2DB/?D//<@@//>
@M02034:409:000000000-BFKT7:1:1110:14757:2330 1:N:0:26
AAAGTCGAGGTGCCTAAAGTGGCAACCCAGACTGCGCCTCCTGTTGGTGGTGTAGAGCTTCCTGTAGCCGCATGGCGTTCGTACTTAAATATGGAACTAACCATTCCAATTTTCGCTGTCTCTTATACACATCTCCGAGCCCACGAGACC
+
CCCCBFCCCCBBGGGGGGGFGGGHHHHGGHHGHHCEC?E2AFG5FGHEEFBFHGHFFDGHFHHHGGFFGGGGGGGGGEGGFEGHHHHHGHHHHG3FHHHFF0BGFFHGGHHHHHGGFEEGHHFGFHF3FGHHHFD2C@@@CGHGG?@FDF
@M02034:409:000000000-BFKT7:1:1110:15648:2331 1:N:0:26
AAAGTCGAGGTGCCTAAAGTGGCAACCCAGACTTCGACTACGGTTGGTGGTGTAGAGCTTCCTGTAGCCGCATGGCGTTCGTACTTAAATATGGAACTAACCATTCCAATTTTCGCTGTCTCTTATACACATCTCCGAGCCCACGAGAC
+
AABCCFCCCCABGGGGFGGGGGFHHHHGGHHGHHHGHGGGHGGGFEEEFEEFHHGFFBGH5FHFF5FDGEGEGFHBE>E1EE2GGBFFGFGHGFFFHGFFFE3FGFHFEFGHGFE/FEF2DHHHFHHHFFFHFFG2?/<C@GGA@DGGD
@M02034:409:000000000-BFKT7:1:1110:20026:2348 1:N:0:26
AAAGTCGAGGTACCTAAAGTGGCAACCCAGACTACGTGGGAGGTTGGTGGTGTAGAGCTTCCTGTAGCCGCATGGCGTTCGTACTTAAATATGGAACTAACCATTCCAATTTTCGCTGTCTCTTATACACATCTCCGAGC
+
BBBBBFBBBDACGGGGGGGGGGGGHHHGGGHGGHHGHGGGHGGGGHGEFFGGGHGBF5FGHHHHADGFHEE>EEF1EEE1E?B1EGGEFGFHGF3BBCGFC?3F3FFBFGHHHGFEGE<FHFGHFDGFHFFBGBF2C</<
@M02034:409:000000000-BFKT7:1:1110:20007:2353 1:N:0:26
AAAGTCGAGGTACCTAAAGTGGCAACCCAGACTACGTGGGAGGTTGGTGGTGTAGAGCTTCCTGTAGCCGCATGGCGTTCGTACTTAAATATGGAACTAACCATTCCAATTTTCGCTGTCTCTTATACACATCTCCGAGCCCACGAGAC
+
1>>>AFAA1A>C1FGGGGGGGFCECHHE0FEAA1BAE00AGGCGHB//BA/BF1DDBDFGF1GFEHFFEFC/>EHC/EGFE?>CCDF1FGBBGD>GFHFH10FB1EGFGHHHHFEFGGGFHBBFFGH2G1GGFHF1C?/>C/<?AC?/>
@M02034:409:000000000-BFKT7:1:1110:18495:2358 1:N:0:26
AAAGTCGAGGTGCCTAAAGTGGCAACCCAGACTGAGATGCATGTTGGTGGTGTAGAGCTTCCTGTAGCCGCATGGCGTTCGTACTTAAATATGGAACTAACCATTCCAATTTTCGCTGTCTCTTATACACATCTCCGAGCCCACGAGACC
+
BBCCBFCCBBABGGGGGGGGGGGGHHFGGHHGHHHHHHGHFHGHHHHEFGEFHFHFGFGHHGHHGGGHHGGCGGHEEEFFGEGHHHGGHHGHHFFHHHGGHGHHHGFFGHHHHFFEGGEHHHHHFHHGHFFHHHHGD/CDCGHGGGGGGE
@M02034:409:000000000-BFKT7:1:1110:18561:2358 1:N:0:26
AAAGTCGAGGTGCCTAAAGTGGCAACCCAGACTAATAGTCTGGTTGGTGGTGTAGAGCTTCCTGTAGCCGCATGGCGTTCGTACTTAAATATGGAACTAACCATTCCAATTTTCGCTGTCTCTTATACACATCTCCGAGCCCACGAGACC
+
BBCCAFCCCCABGGGGGGGGGGGHHHHGGHHGHHHHHHHHHHHGHGGEFGEFFGHHHGHHHHHGFFGGHGGGGFHHGFGGFFFHHHHGHHHHGHFFGHHGHFHHHFGFHHHHHHGEGGEGHHHHHGFGDFFHGHGFC/C>CGHGGGGGFC
@M02034:409:000000000-BFKT7:1:1110:12503:2366 1:N:0:26
AAAGTCGAGGTGCCTAAAGTGGCAACCCAGACTAATTAGAAGGTTGGTGGTGTAGAGCTTCCTGTAGCCGCATGGCGTTCGTACTTAAATATGGAACTAACCATTCCAATTTTCGCTGTCTCTTATACACATCTCCGAGCCCACGAGACC
+
BBBCBFCCCBAAGGGGGGGGGGGHHHHGGHHGHHHHHHHHFHHHHHGEFGGFFGGFHGHHFGHHGDGHFGGEFGGFGEFFFEGGHHHGHHHHHH33GHHHHFFHHHFFHHHHHHGGGGFGFHGGHGHHGCGHHHHGGFGGGGHGGGGGGF
@M02034:409:000000000-BFKT7:1:1110:18553:2374 1:N:0:26
AAAGTCGAGGTGCCTAAAGTGGCAACCCAGACTAATAGGCTGGTTGGTGGTGTAGAGCTTCCTGTAGCC
+
AAAABFBB?@>4BGGFFGAFGFGFHEBAFHFGHD3AFE3BCAECFEABAEEFEHHGDDFHBCFHHAFFF
@M02034:409:000000000-BFKT7:1:1110:14716:2379 1:N:0:26
AAAGTCGAGGTGCCTAAAGTGGCAACCCAGACTGGGGCGGTGGTTGGTGGTGTAGAGCTTCCTGTAGCCGCATGGCGTTCGTACTTAAATATGGAACTAACCATTCCAATTTTCGCTGTCTCTTATACACATCTCCGAGCCCACGAGAC
+
AA?1AFAADDAAGGGBFFGFGF00CGHAECGFFGCECEEE/AE?FFGFFEBFGGHEHBFGFFFFGGDBFE>EEEHFE/>CE<<</BDEGGBGGBDDHFFBGFFGHFGGHHGHHDGCCG?<<FGGFGE<FC1<B1><>-><C.GECCCGC
@M02034:409:000000000-BFKT7:1:1110:16565:2385 1:N:0:26
AAAGTCGAGTGCCTAAAGTGGCAACCCAGACTAAGAATAAGGTTGGTGGTGTAGAGCTTCCTGTAGCCGCATGGCGTTCGTACTTAAATATGGAACTAACCATTCCAATTTTCGCTGTCTCTTATACACATCTCCGAGCCCACGAGACCG
+
BAABBFCBCFCFGGGGGGGGGGHHGHFGHHGHHHHHHHHHHGFGHGEFEBFGHHFGGHHHHGHHHHHHGEFGGHGFEGGGGGGHHGGFHFHHHGHHHHHHHGFGHHHHHHHHHGGFEEFGHHHHHHHHHFHHHHHGGGGGGHGGGCGGGG
@M02034:409:000000000-BFKT7:1:1110:15273:2397 1:N:0:26
AAAGTCGAGGTGCCTAAAGTGGCAACCCAGACTGATATTGGTGTTGGTGGTGTAGAGCTTCCTGTAGCCGCATGGCGTTCGTACTTAAATATGGAACTAACCATTCCAATTTTCGCTGTCTCTTATACACATCTCCGAGCCCACGAGACC
+
BBBBBFBBBBABGGGGGGGGGFGGGHHGGHCFBH3GFHHHHHGHGHAEFEAFGFGDGEGGFFHGHGFGHGE?EFHHGEEGF>BFGFGE@4@GG33@B3BG30DGD?E?FGFHFEEAEE/3BFBF?EGHH2GHHFFFD/<CCFFF/ADGGA
@M02034:409:000000000-BFKT7:1:1110:16114:2416 1:N:0:26
AAAGTCGAGGTGCCTAAAGTGGCAACCCAGACTAAGAGGACTGTTGGTGGTGTAGAGCTTCCTGTAGCCGCATGGCGTTCGTACTTAAATATGGAACTAACCATTCCAATTTTCGCTGTCTCTTATACTCATCTCCGAGCCCACGAGAC
+
CCCCBFCBCCCCGGGGGGGFGGGHHHHGGHHGHHHHHHHHHHHHHHHEFGAFFGGGGFGHHFHFBDFFFFGFGFHGEEGFEEGHGHFFEGHHGHHGFFGFHG3BGGGHFHGHHGEEGGEBEFHHHHGF3B?GGHF2C<CCCFHGGGCDA
@M02034:409:000000000-BFKT7:1:1110:16126:2429 1:N:0:26
AAAGTCGAGGTGCCTAAAGTGGCAACCCAGACTAAGAGGACTGTTGGTGGTGTAGAGCTTCCTGTAGCCGCATGGCGTTCGTACTTAAATATGGAACTAACCATTCCAATTTTCGCTGTCTCTTATACACATCTCCGAGCCCACGAGACC
+
CCCCBFCBCCABGGGGGGGGGGGHHHHGGHHGHHHHHHHHHHHHHHEEFGEFFEGFHHHHHHHHGFGHHGCGGFGFEBFFE??GEFHGHGGFGFDEFGHHHHFGHBHBGHHHHHGGGGFFHGHHHHHHFFFGGGGFD/CCCGHGGG@DDF
@M02034:409:000000000-BFKT7:1:1110:16832:2430 1:N:0:26
AAAGTCGAGGTGCCTAAAGTGGCAACCCAGACTCATTGTAGTGTTGGTGGTGTAGAGCTTCCTGTAGCCGCATGGCGTTCGTACTTAAATATGGAACTAACCATTCCAATTTTCGCTGTCTCTTATACACATCTCCGAGCCCACGAGACC
+
AAAAAFBCCCAAGGGFGGGGFGGHHHCGGHCFHHHHHHHHHHHHHHHEFFGFFHHFFGFHHHHHHHGGHGGGFGHHGEGGEEGHHHFGHHFHFGFEHEHFHHDGHGHFFHHEHHGGGAEBFFFFFHHGEFFFHHGFC/BCCEHGGGGGGE
@M02034:409:000000000-BFKT7:1:1110:13780:2432 1:N:0:26
AAAGTCGAGGTGCCTAAAGTGGCAACCCAGACTATGTCTCGGGTTGGTGGTGTAGAGCTTCCTGTAGCCGCATGGCGTTCGTACTTAAATATGGAACTAACCATTCCAATTTTCGCTGTCTCTTATACACATCTCCGAGCCCACGAGAC
+
BBCCBFCBCDABGGGGGGGGGGGHHHHGGHHGHH55FGH53BFGFGGGFGEFGHHHHHHHHHHHHHHHHGGGGGHGFFGGGEGHHHHHHHHHHHFFHHHHHHFHHGHFHHHHHHGEGGFGHHHHHHHHHFFHHHFHFC?CDGHGGGGGG
@M02034:409:000000000-BFKT7:1:1110:11319:2433 1:N:0:26
AAAGTCGAGGTGCCTAAAGTGGCAACCCAGACTGTGTGTAGGGTTGGTGGTGTAGAGCTTCCTGTAGCCGCATGGCGTTCGTACTTAAATATGGAACTAACCATTCCAATTTTCGCTGTCTCTTATACACATCTCCGAGCCCACGAGACC
+
AABBBFBBBBABGGGGGFGGGGGGFHHGEF2FH3GHGFHHGHGHHFCGGGAFFBF5EDHHHFGGG5DFGFE?EEGFEGGFE?B?FGHF3FFHGBDFBFF3FE3BFFGDEFEHGBEAFGE?4FFF??BB3B2BGBFGGB<>@GC<CFGD/?
@M02034:409:000000000-BFKT7:1:1110:17350:2436 1:N:0:26
AAAGTCGAGGTGCCTAAAGTGGCAACCCAGACTGCTACTCCTGTTGGTGGTGTAGAGCTTCCTGTAGCCGCATGGCGTTCGTACTTAAATATGGAACTAACCATTCCAATTTTCGCTGTCTCTTATACACATCTCCGAGCCCACGAGACC
+
BBBAAFBBBBBBGGGGGGGGGGFFFHHGGHHGHHHHHHHHHHGHHHGEFFEFGHFGGDGHHCHEFHHHFEEFEFF?E?EEFBFHGHHFHFDHFBBFGBGGHGHGGHHGFHHHHFFAFGEFHBGHFDFFHGFFHHHFD/CFGGGGCCG?GC
@M02034:409:000000000-BFKT7:1:1110:14679:2471 1:N:0:26
AAAGTCGAGGTGCCTAAAGTGGCAACCCAGACTGAGAAGCTTGTTGGTGGTGTAGAGCTTCCTGTAGCCGCATGGCGT
+
BCCCBFBCCCBCGGGGGGGGGGGHHHHGGHHGH33A5AF33BFFGHC2A2E113F5AD335BBFA5A5BAE0EE?10?
@M02034:409:000000000-BFKT7:1:1110:15127:2474 1:N:0:26
AAAGTCGAGGTGCCTAAAGTGGCAACCCAGACTCCTCCGCCTGTTG
+
A>AAAFBBBBBBGGGGGGGFGGGGGHGGGHHGH33E2AE2AEHAFF
@M02034:409:000000000-BFKT7:1:1110:13785:2484 1:N:0:26
AAAGTCGAGGTGCCTAAAGTGGCAACCCAGACTAAGATGTTTGTTGGTGGTGTAGAGCTTCCTGTAGCCGCATGGCGTTCGTACTTAAATATGGAACTAACCATTCCAATTTTCGCTGTCTCTTATACACATCTCCGAGCCCACGAGACC
+
BBBBBFBBBBABGGGGGGGGGGGHGFHGDGHGHGHHHHGFGHHHHHHGFEBFGGHGGHHHFGHGBDFFGEAEEEHGGE@FFFGAGHHHHHHFFFEFFHHGFFFFHGHFHHHFHHE>FGEGHDHHFGEEFFDHHGHGDBDGCGHGGGGDD<
@M02034:409:000000000-BFKT7:1:1110:15111:2485 1:N:0:26
AAAGTCGAGGTGCCTAAAGTGGCAACCCAGACTCCTCCGCATGTTG
+
BBBCCFCCBCBCGGGGGGGGGGGHHHHGGHHGHA3BA3A22AAAFH
@M02034:409:000000000-BFKT7:1:1110:14769:2502 1:N:0:26
AAAGTCGAGGTGCCTAAAGTGGCAACCCAGACTCCGCATTAGGTTGGTGGTGTAGAGCTTCCTGTAGCCGCATGGCGTTCGTACTTAAATATGGAACTAACCATTCCAATTTTCGCTGTCTCTTATACACATCTCCGAGCCCACGAGAC
+
ABAAAFA>DD>AFGGGGGGFGFFFGHFGGGGGFHFEGEEGFGFDFGGECEEFABFFFHGHHCHFBDFGBE@FEGFAEBEAE?1FGHGFHHHFGGDFFB3G303FF4?4FFFHFHEAEFEFHFHGDGFGF1GGBDF1C<D@C/FFCGG??
@M02034:409:000000000-BFKT7:1:1110:16818:2505 1:N:0:26
AAAGTCGAGGTGCCTAAAGTGGCAACCCAGACTAATCATTTGGTTGGTGGTGTAGAGCTTCCTGTAGCCGCATGGCGTTCGTACTTAAATATGGAACTAACCATTCCAATTTTCGCTGTCTCTTATACACATCTCCGAGCCCACGAGACC
+
BABBBFCCCCABGGGGGGGGGGGHGHHGGHHGHHHHHHHHHHHGHGGFFGBFGGHGHGHHHHHGGFGGHGGGGGHHGFGGGFGHHHHHHHGHHHHFHHHHHGFHHHGHHHHHHHGGGGGHHHHHHHHHHHFHHHHHDBFGGGHGCFGGGE
@M02034:409:000000000-BFKT7:1:1110:11383:2508 1:N:0:26
AAAGTCGAGGTGCCTAAAGTGGCAACCCAGACTTGTATTCGTGTTGGTGGTGTAGAGCTTCCTGTAGCCGCATGGCGTTCGTACTTAAATATGGAACTAACCATTCCAATTTTCGCTGTCTCTTATACACATCTCCGAGCCCACGAGACC
+
AABABFBADBABGGFGGGGGGDAFGHHGGHHGHHHHGHHHHFGGHFHGGGABAGHFGHHHHHHFFDFFGEAEFFHHGEGGEECEFGHGFHFFGFGGHHGGHFHHHGHHHGHHHHGFGGGDGGHGGHHFGHHHHFGHECCC@FHEDGGGGF
@M02034:409:000000000-BFKT7:1:1110:18279:2510 1:N:0:26
AAAGTCGAGGTGCCTAAAGTGGCAACCCAGACTAAGAAGAAGGTTGGTGGTGTAGAGCTTCCTGTAGCCGCATGGCGTTCGTACTTAAATATGGAACTAACCATTCCAATTTTCGCTGTCTCTTATACACATCTCCGAGCCCACGAGAC
+
ABBBAFBBBCAAGGGGGGGGGGFHHHHGGHHGHHHHHHGGGGFEGHGFFGBFFGHFGFHHHGHFBGGHHGGFGGHGGEFFEBGHHHHGHHGHHFEHHHHFHGFGHHHFHHHHHHGGGGFHHFHHHGHHFGBFGHF2CBDFFFGFDGGGG
@M02034:409:000000000-BFKT7:1:1110:15265:2530 1:N:0:26
AAAGTCGAGGTGCCTAAAGTGGCAACCCAGACTAAGAGTAAGGTTGGTGGTGTAGAGCTTCCTGTAGCCGCATGGCGTTCGTACTTAAATATGGAACTAACCATTCCAATTTTCGCTGTCTCTTATACACATCTCCGAGCCCACGAGACC
+
CCCCCFCCCCBBGGGGGGGGGGGHHHHGGHHGHHHHHHGHHHHFGHGEFGEFGHHHHGHHHHHHHHHHHGGGGGHHGGGGFEGHHHHHFHHHHHHHHHHHHHHHHHHHHGHHHHGFGGGHHHHHHHHHHHHHHHHFF@FGGGHGGGGDGE
@M02034:409:000000000-BFKT7:1:1110:10953:2530 1:N:0:26
AAAGTCGAGGTGCCTAAAGTGGCAACCCAGACTCCTCCGTCTGTTGGTGGTGTAGAGCTTCCTGTAGCCGCATGGCGTTCGTACTTAAATATGGAACTAACCATTCCAATTTTCGCTGTCTCTTATACACATCTCCGAGCCCACGAGACC
+
BBBBBFABBBAAFGFGGGGGGGGHFHHGGHHGHHHHHHGHHHGHHHHEFGEFFGHFHHHHHFHHFGGGHGGGGGHHGFGGF?EHHHGFHHGHHHGHGHHHHHFHHHHHHHHHHHGGGGFGHHHHHHFFFFDGHHHFB@DGCFHGGGGGGE
@M02034:409:000000000-BFKT7:1:1110:15293:2532 1:N:0:26
AAAGTCGAGGTGCCTAAAGTGGCAACCCAGACTACTCCGCAGGTTG
+
>3>AABAABBAAFGGGGFGDGDFFFH4EAHHGH33FE3EA22AF3E
@M02034:409:000000000-BFKT7:1:1110:10793:2537 1:N:0:26
AAAGTCGAGGTGCCTAAAGTGGCAACCCAGACTCCTACGCCGGTTGGTGGTGTAGAGCTTCCTGTAGCCGCATGGCGTTCGTACTTAAATATGGAACTAACCATTCCAATTTTCGCTGTCTCTTATACACATCTCCGAGCCCACGAGACC
+
AAABAFABBBAAGGGGGGGFGGGFGHHGGHHGHHHHHHGGGGGGGGGGGGAFFEGGHHHHGHHHFDHHGGGCGGGFGGGGGFGGHHHHHHHHHFEEHFFGFFDGHFDFGHHHHHGGGGGFFHGHFHEF@F2GCHHFGFCCCAHF?DGEGE
@M02034:409:000000000-BFKT7:1:1110:16971:2539 1:N:0:26
AAAGTCGAGGTGCCTAAAGTGGCAACCCAGACTTTTGGGCGTGTTGGTGGTGTAGAGCTTCCTGTAGCCGCATGGCGTTCGT
+
B@AABFBABBABGGGGFGGGGGGHHHHGGHHGHGCHHGGCFEFAFGG1A?EAAAF5D53FAFA55555@?E0BE11>B>11?
@M02034:409:000000000-BFKT7:1:1110:14530:2543 1:N:0:26
AAAGTCGAGGTGCCTAAAGTGGCAACCCAGACTATTCCTGCGGTTGGTGGTGTAGAGCTTCCTGTAGCCGCATGGCGTTCGTACTTAAATATGGAACTAACCATTCCAATTTTTCG
+
BABBCFCCCCABGGGGGGGGGGGHHHHGGHHGHGFDGHHBGGGEGGGEFGEFGHHHHHHHHHHHHGFFHGGGGGHHGGGGGEGHHHHHHHHHHHGHHHHHHHHHHHHHHHHHH43<
@M02034:409:000000000-BFKT7:1:1110:16904:2548 1:N:0:26
AAAGTCGAGGTGCCTAAAGTGGCAACCCAGACTCCTCCTCCGGTTGGTGGTGTAGAGCTTCCTGTAGCCGCATGGCGTTCGTACTTAAATATGGAACTAACCATTCCAATTTTCGCTGTCTCTTATACACATCTCCGAGCCCACGAGAC
+
ABAAAFCBCCABGGGGGGGGGGGHHHHGGHHGHHHHHHHHHGGEFGGEFEBFFFHHHGHHFHHGBFFFGEGCGGHHGEFGFEGHHHGHHFEGGGFHHHHHHAFHEGFFBGGHHHGEGGFFHGHHGHGHGFFHHHGFC?DCCFHGGGGD?
@M02034:409:000000000-BFKT7:1:1110:15152:2552 1:N:0:26
AAAGTCGAGGTGCCTAAAGTGGCAACCCAGACTTCGTATTTTGTTGGTGGTGTAGAGCTTCCTGTAGCCGCATGGCGTTCGTACTTAAATATGGAACTAACCATTCCAATTTTCGCTGTCTCTTATACACATCTCCGAAGCCCACGAGAC
+
BBCCAFBCCCABGGGGGGGGGGGHHHHGGHHGHHHGFGHHHHHHHHHEFGFFGHHGHGHHFFHHHHHHHGGGGGHHGGGGGEGHHHHGHHHHHHFFHHHHHHDGHHGHHHHHHHGGGGGGGEHHHHHGHHFHHHHFDCACCHHEGG@FGE
@M02034:409:000000000-BFKT7:1:1110:12494:2561 1:N:0:26
AAAGTCGAGGTGCCTAAAGTGGCAACCCAGACTAAGAGTAGGGTTGGTGGTGTAGAGCTTCCTGTAGCCGCATGGCGTTCGTACTTAAATATGGAACTAACCATTCCAATTTTCGCTGTCTCTTATACACATCTCCGAGCCCACGAGACC
+
CBCCCFCBCBAAGGGGGGGGFGGHHHHGGHHGHHHHHHGHHHGFGGGEFGEFGHHGHHHHHHHHHGGGHEGEGGHHEEEFGGHHHHGHHGHHHHHFGHHGHHFEFGFHHHHHHHGEGGGHHHGHHHGHFFEGGHGHG@DFGGHGGGGGGE
@M02034:409:000000000-BFKT7:1:1110:16341:2564 1:N:0:26
AAAGTCGAGGTGCCTAAAGTGGCAACCCAGACTAGTGATTTGGTTGGTGGTGTAGAGCTTCCTGTAGCCGCATGGCGTTCGTACTTAAATATGGAACTAACCATTCCAATTTTCGCTTCTCTTATACACATCTCCGAGCCCACGAGACCG
+
CCCCBFCCCCBBGGGGGGGGGGGHHHHGGHHGHHHHHHHHHHHHHGGEFGBFGHHHHHHHHHHHGHHHHGGGGGGHGGGGFEFHHHHHHHHHGHGFGHHHHHFHHGHHHHHHHHGGGHGHHHHHHHGHHHHHHHHGGGGGGHGGGGGGGG
@M02034:409:000000000-BFKT7:1:1110:16013:2581 1:N:0:26
AAAGTCGAGGTGCCTAAAGTGGCAACCCAGACTAGGGTGAGGGTTGGTGGTGTAGAGCTTCCTGTAGCCGCATGGCGTTCGTACTTAAATATGGAACTAACCATTCCAATTTTCGCTGTCTCTTATACACATCTCCGAGCCCACGAGACC
+
AABBAFAADBBBGGGGGGGFGGGHHHHGGHHFHHHHHBBGHHGEGEGEFGEFFFHHFFHHHHHGFFFFFGGFGGHGEEEGF?FGHHHGHBHHFHFBFGFFFCDFGFHFHHHHHHFEGGEFHGGHHHHHGHHHHHFBEBGGC/FFGGGGGC
@M02034:409:000000000-BFKT7:1:1110:21209:2581 1:N:0:26
AAAGTCGAGGTGCCTAAAGTGGCAACCCAGACTCGGGCGCTTGTTGGTGGTGTAGAGCTTCCTGTAGCCGCATGGCGTTCGTACTTAAATATGGAACTAACCATTCCAATTTTCGCTGTCTCTTATACACATCTCCGAGCCCACGAGAC
+
BBBBBFBBBDAAGGGGGGGFGGGHHHHFGHHGHHD2AEGGGGGHHHHEFGEFHHHFHHHHHHHFHGHEFEF/EEFHFGGFFGGHHHGFHHHHHHFDEGFFHHHHHHHHBFGGHHGDGDGGHFHHHHGHBCGGH2@<C/@@CGEFC-<.A
@M02034:409:000000000-BFKT7:1:1110:15584:2584 1:N:0:26
AAAGTCGAGGTGCCTAAAGTGGCAACCCAGACTCTTCAGGCTGTTGGTGGTGTAGAGCTTCCTGTAGCCGCATGGCGTTCGTACTTAAATATGGAACTAACCATTCCAATTTTCGCTGTCTCTTATACACATCTCCGAGCCCACGAGAC
+
AABAAFABDB2>BGGGGGFDGFFCFFCEFEHFHFHHCFEFFGFGDFEBBE1AABFFG5FGBFFBBADDFEAEEEF1>B>??BBFGHFFHBDBBBDFF@GC@BFFD4E?GGHHHG>??E?BBDHHFF?B?2DBBFGB??DCBAGGCCCGA
@M02034:409:000000000-BFKT7:1:1110:14700:2592 1:N:0:26
AAAGTCGAGGTGCCTAAAGTGGCAACCCAGACTCGGGCGTGGGTTGGTGGTGTAGAGCTTCCTGTAGCCGCATGGCGTTCGTACTTAAATATGGAACTAACTATTCCAATTTTCGCTGTCTCTTATACACATCTCCGAGCCCACGAGACC
+
ABCCAFCBBCAAGGGGGGGGGGGHHHHGGHDGHHCGEEEAEEGEEEE1FEEFAGGBF@BGFHFHG4BD3EGEGGF1E?EEEEBCFHHGHBD???33CGHF334B4BF3HGFHHDBDGGED22@D2DD@DBGHHFHFA?<<<FHE-@-A.<
@M02034:409:000000000-BFKT7:1:1110:15162:2602 1:N:0:26
AAAGTCGAGGTGCCTAAAGTGGCAACCCAGACTAAGCATGCTGTTGGTGGTGTAGAGCTTCCTGTAGCCGCATGGCGTTCGTACTTAAATATGGAACTAACCATTCCAATTTTCGCTGTCTCTTATACACATCTCCGAGCCCACGAGACC
+
BBBBBFBABBAA4GGGGBFFGGEFFHGGGHHGGHHHHHGHHHHHGGHGGGGFFFHGHHHHHHFFFDFGHGGFGGHGGGGGEFGHFHHHHGGGHHHFGEFFGFHFFFHGHHHHHHGGGGEFF4FGHHHF?2FF?GGHGCGCC/FFCGGGFE
@M02034:409:000000000-BFKT7:1:1110:10893:2606 1:N:0:26
AAAGTCGAGGTGCCTAAAGTGGCAACCCAGACTACGTAGTGGGTTGGTGGTGTAGAGCTTCCTGTAGCCGCATGGCGTTCGTACTTAAATATGGAACTAACCATTCCAATTTTCGCTGTCTCTTATACACATCTCCGAGCCCACGAGACC
+
BBBBBFBAADAAGGGGGGFGGGGHHHHGGHHGHHGGFHHFGFHFGGGFFGEFGHHFHHHHHHHHHGFFHEFEFFHFGEEGFEFGHHHHHHFHFBGBHGGHGHFHHHHGHHHHHEGGGGDFGHHHHHGHEFFHHGGDD/<@CFHFDDCGGA
@M02034:409:000000000-BFKT7:1:1110:18102:2617 1:N:0:26
AAAGTCGAGGTGCCTAAAGTGGCAACCCAGACTTAGCTGTCTGTTGGTGGTGTAGAGCTTCCTGTAGCCGCATGGCGTTCGTACTTAAATATGGAACTAACCATTCCAATTTTCGCTGTCTCTTATACACATCTCCGAGCCCACGAGACC
+
CCCCBFCCCCBBGGGGGGGGGGGHHHHGGHHGHGHHHHFDGHHHHHGEFGEFFFHGGHHHHHHGFDGFGEGEGGHFEEFGFEFFHHHHHHHHGFFFHHHFGFFGHFFFHHHHHHGEGGEGHGHHHHFHHGHHHHHGD@DDCGHGGGGGGF
@M02034:409:000000000-BFKT7:1:1110:12894:2637 1:N:0:26
AAAGTCGAGGTGCCTAAAGTGGCAACCCAGACTCTTAATTGGGTTGGTGGTGTAGAGCTTCCTGTAGCCGCATGGCGTTCGTACTTAAATATGGAACTAACCATTCCAATTTTCGCTGTCTCTTATACACATCTCCGAGCCCACGAGACC
+
BBCCBFCBCCAAGGGGGGGGGGGHHHHGGHHGHHHHHHHHHHHFGGGEFGEFBFHHHGHHHHHGFAGFHGGEFFHFGGGGEEFHHHHGHHHHGHFFGHGGHHFHHHHGHHHHHFGEGGGHHHHHHHGHHGFHHHGFGCGGGGHGGGGGGF
@M02034:409:000000000-BFKT7:1:1110:17962:2640 1:N:0:26
AAAGTCGAGGTGCCTAAAGTGGCAACCCAGACTGATGATCGTGTTGGTGGTGTAGAGCTTCCTGTAGCCGCATGGCGTTCGTACTTAAATATGGAACTAACCATTCCAATTTTCGCTGTCTCTTATACACATCTCCGAGCCCACGAGACC
+
AACBAFCCCCABGGGGGGGFGGGHHHHGGHHGHHHGHHHHGGHHHHHEFGBFGGHHGHHHHHHGFDGFHFGFGGHFGECFGEGHHHHGHHGHHHFFHHHHHHFHHHHHHHHHHHGGGGFGHFHHHHGHGGFHHHHGGCGGGGFGGGGGGE
@M02034:409:000000000-BFKT7:1:1110:18539:2643 1:N:0:26
AAAGTCGAGGTGCCTAAAGTGGCAACCCCAGACTCTTCCTACTGTTGGTGGTTGTAGAGCTTCCTGTAGCCGCATGGCGTTCGTACTTAAATATGGAACTAACCATTCCAATTTTCGCTGTCTCTTATACACATCTCCGAGCCCACGAGA
+
AAAAAFAA1A>AGFFGFFGFFBAFGEHGG?EAFHG1GBBGFHGFDDGHEFGEGEBFGFHDGHBFHHHEFBFEC?EEFFEBEEEEFAGHHF1EGHFGD1BEG1F0FB12GGFHGGHHEAEE?<FGFHBHHFBFFB1DB<EBGCGFC/C@CC
@M02034:409:000000000-BFKT7:1:1110:16101:2655 1:N:0:26
AAAGTCGAGGTGCCTAAAGTGGCAACCCAGACTCCGCCGCAGGTTGGTTGGTGTAGAGCTTCCTGTAGCCGCATGGCGTTCGTACTTAAATATGGAACTAACCATTCCAATTTTCGCTGTCTCTTATACACATCTCCGAGCCCACGAGAC
+
BCBBBFBCCCABGGGGGGGGGFFFFHHFFHHGHGHGGGGGGGGHHHGEHGGGGHHHFHHHGFHGHBGGGDE/>EEHEEGGGGGHHGHGGBFGHFH3FEGGFFHHH3HDBFFGHH3B/?DFHHFGHGFFHDGHGHFFFEDC/@GHGGGGGD
@M02034:409:000000000-BFKT7:1:1110:14322:2657 1:N:0:26
AAAGTCGAGGTGCCTAAAGTGGCAACCCAGACTCTGTTGGCTGTTGGTGGTGTAGAGCTTCCTGTAGCCGCATGGCGTTCGTACTTAAATATGGAACTAACCATTCCAATTTTCGCTGTCTCTTATACACATCTCCGAGCCCACGAGACC
+
BBBBBFCCCCABGGGGGGGGGGGHHHHGGHHGHGHHDGGHHGGGHHHGGGAFFGHFHHHHHHHGHFGFHGGFGGHGGGGGGFHHHHHHHHHHHHHFHHHGHHHHHHGHHHHHHHGGGGFEGHHHHHHGGHEGGGGFGBCDCGHGGGGGGF
@M02034:409:000000000-BFKT7:1:1110:18532:2665 1:N:0:26
AAAGTCGAGGTGCCTAAAGTGGCAACCCCAGACTCTTCCTACTGTTGGTGGTTGTAGAGCTTCCTGTAGCCGCATGGCGTTCGTACTTAAATATGGAACTAACCATTCCAATTTTCGCTGTCTCTTATACACATCTCCGAGCCCACGAGA
+
BBBBBFBB?DAAGGGGGCGGGFGHHHHGGFGHGGHHGHFGHHHHBGGHAFEEGGDAGHGHHHEHFFHHHGGGGEEGHHGEEGGFFHFHH3FGGHHHG3F3B3F0GH3GFGFEGHHECF?FEFBGHGFHHBFGBGGH1FFGGCGEFFCGGA
@M02034:409:000000000-BFKT7:1:1110:11608:2671 1:N:0:26
AAAGTCGAGGTGCCTAAAGTGGCAACCCAGACTATTGATAAGGTTGGTGGTGTAGAGCTTCCTGTAGCCGCATGGCGTTCGTACTTAAATATGGAACT
+
A3AABFAADBAAGGGGGGFGGGGFGHHGCEGFHC5FFAFF5AFGFECAFEEEE3B5ADGH53BFF5A5A1E0BEH1EEECEE21?GG33@GFF@33@B
@M02034:409:000000000-BFKT7:1:1110:21258:2675 1:N:0:26
AAAGTCGAGGTGCCTAAAGTGGCAACCCAGACTCATGTGTCTGTTGGTGGTGTAGAGCTTCCTGTAGCCGCATGGCGTTCGTACTTAAATATGGAACTAACCATTCCAATTTTCGCTGTCTCTTATACACATCTCCTAGCCCACTAGA
+
BBB@BFBBBBBBGGGGFGGGGGGBGHHGGHHGHGFGH55DFFGHHHAEF?FGHHHBGDGHHHFFH5FDGGGAEECG?EGF?>BGGG433BFGG33BFGHFHHEBGBG?4BFHHBEGG?EGGFHHBFGFG32FGHF23?3BGHAE0@2F
@M02034:409:000000000-BFKT7:1:1110:16312:2690 1:N:0:26
AAAGTCGAGGTGCCTAAAGTGGCAACCCAGACTGTTCGTACTGTTGGTGGTGTAGAGCTTCCTGTAGCCGCATGGCGTTCGTACTTAAATATGGAACTAACCATTCCAATTTTCGCTGTCTCTTATACACATCTCCGAGCCCACGAGACC
+
AAABBFABBDAAGGGGGGGGGGGGHHHGGHGGFFHGHDE22BFFGHHEFGEFHBFGFFHHFFHHGGHFGEEFGGHHGGGGGGFHHHBGGHGFGFHBGHGFHHFHHGGGBGHHHGEEFGGHGFHHFHHHEHGHHGFGD?/BBGEGGCCGDE
@M02034:409:000000000-BFKT7:1:1110:13594:2703 1:N:0:26
AAAGTCGAGGTGCCTAAAGTGGCAACCCAGACTAAGTAGAGTGTTGGTGGTGTAGAGCTTCCTGTAGCCGCATGGCGTTCGTACTTAAATATGGAACTAACCATTCCAATTTTCGCTGTCTCTTATACACATCTCCGAGCCCACGAGAC
+
BBBBBFABBD>AGGGGGGGGGGFFHHHGGHHGHHHHGHFGHHHGHHHGGG2FGHHFHFGHGHHGFGHGHEEEGGHGEBEFFBFHHHFEHHFFF@3FGEFHGF3GHHHGFHHHHHE/EAEFGGGHHHHHGFFFHHHDC<@BD/FFB@CAC
@M02034:409:000000000-BFKT7:1:1110:13552:2703 1:N:0:26
AAAGTCGAGGTGCCTAAAGTGGCAACCCAGACTTCGCGTACTGTTGGTGGTCTTCCTGTAGCCGCATGGCGTTCGTACTTAAATATGGAACTAACCATTCCAATTTTCGCTGTCTCTTATACACATCTCCGAGCCCACGAGACAGTAC
+
A>AA3BAABBBBCFBFBBFBBGFHFGHEDHGFHHHGGGAEGHHDGHHEFEAFGGHHHHHFGHDB>>BEHBEBE1EBFHHHF3@GGGFFBB33BGCE?GGF4EGGFHG?@E??/BBBFHFFGFDFGG1FDBCCGG?FC/C/@E?0??>F
@M02034:409:000000000-BFKT7:1:1110:16322:2706 1:N:0:26
AAAGTCGAGGTGCCTAAAGTGGCAACCCAGACTGTTGGGAAGGTTGGTGGTGTAGAGCTTCCTGTAGCCGCATGGCGTTCGTACTTAAATATGGAACTAACCATTCCAATTTTCGCTGTCTCTTATACACATCTCCGAGCCCACGAGACC
+
AAAABFBBBCABGGGGGGGGGGGHHHHGGHHGHHBF3FAGH2EGGHGFFGEFHGHHHHHHHFHHHHHHHGGGGGHHGFGGF?FHHHHGHHHHHGHHHHHHHHFHHHHHGHHHHHGGGGGHHHHHGHHHHHFFHHHGFCGGGGHGGGGGGG
@M02034:409:000000000-BFKT7:1:1110:10359:2710 1:N:0:26
AAAGTCGAGGTGCCTAAAGTGGCAACCCAGACTCCTCATAAGGTTGGTGGTGTAGAGCTTCCTGTAGCCGCATGGCGTTCGTACTTAAATATGGAACTAACCATTCCAATTTTCGCTGTCTCTTATACACATCTCCGAGCCCACGAGACC
+
BBBCBFBCCCBCGGGGGGGGGGGHHHHGGHHGHHHHHHHHGHHHHHGECEEFFGHGFDHHHGHHHFHFHEGEGGHGGAEGFEFHHHHGHHHHHH3BGHHGGHFGHBGGHGHHHHEGGGGGFFHHHHH3FCHHHHHHGCCFGGHGGGGGGC
@M02034:409:000000000-BFKT7:1:1110:11016:2714 1:N:0:26
AAAGTCGAGGTGCCTAAAGTGGCAACCCAGACTTGGGGGCTGGTTGGTGGTGTAGAGCTTCCTGTAGCCGCATGGCGTTCGTACTTAAATATGGAACTAACCATTCCAATTTTCGCTGTCTCTTATACACATCTCCGAGCCCACGAGAC
+
BBBBBFBBBBBBGGGGGGGFGGFHFGHGGHHGHHFHHGGGFGGGGGGEFEEFFHHFHHHHFGHHHGHFHEEEFGHGGEGGFFGHHHGFHHFHHHFHGHHGGH3GHGGGHGHHHFCBDGFFHHFGGHGHHCFFGGGDE@GCGGHGGCFDD
@M02034:409:000000000-BFKT7:1:1110:15980:2717 1:N:0:26
AAAGTCGAGGTGCCTAAAGTGGCAACCCAGACTGCTAATCCTGTTGGTGGTGTAGAGCTTCCTGTAGCCGCATGGCGTTCGTACTTAAATATGGAACTAACCATTCCAATTTTCGCTGTCTCTTATACACATCTCCGAGCCCACGAGAC
+
BBBABFBABCBAGGGGGGGGGGGHGHHGGHHGHHHHHHHHHHHHHHHGFGABFFGGGFGHHHHGGFGFHEFEGEHGFGGGFE2GHHHFHHHHHGFGGHHFHFDHHEHGGHHHHFGEGGEFGBGHHGFGFGFHHFGGE@FCGGHGCDGDD
@M02034:409:000000000-BFKT7:1:1110:13809:2719 1:N:0:26
AAAGTCGAGGTGCCTAAAGTGGCAACCCAGACTGCGAAGGTTGTTGGTGGTGTAGAGCTTCCTGTAGCCGCATGGCGTTCGTACTTAAATATGGAACTAACCATTCCAATTTTCGCTGTCTCTTATACACATCTCCG
+
CBCCBFCCCBBCGGGGGGGGGGGHHHHGGHHCGHCE22A2BBGEC1AECEEFAAF5BBBG5B5GA5D5BEF0EEC1EB>?EE211BGD@DGF@?33BGFH303B34FD4FFHD4E/?E?B3DDD?BFDDBG?GFH2C
@M02034:409:000000000-BFKT7:1:1110:13558:2724 1:N:0:26
AAAGTCGAGGTGCCTAAAGTGGCAACCCAGACTTCGCGTACTGTTGGTGGTCTTCCTGTAGCCGCATGGCGTTCGTACTTAAATATGGAACTAACCATTCCAATTTTCGCTGTCTCTTATACACATCTCCGAGCCCACGAGACCGTACTA
+
CCCCCFCCCCBBGGGGGGGGGGGHHHHGGHHGHHHGGGGGGHHHHHHGGGGHHHHHHHGHHHHGGEGGHCEEFGGGHHHHHGHHGHHHFBFGHHHHHHHHHHGGHHHHGGGGGHHHHHHHHGHHHHHHHHDGGGGFHFGCFGGGGGFGHB
@M02034:409:000000000-BFKT7:1:1110:10869:2724 1:N:0:26
AAAGTCGAGGTGCCTAAAGTGGCAACCCAGACTGGGGTGGGGGTTGGTGGTGTAGAGCTTCCTGTAGCCGCATGGCGTTCGTACTTAAATATGGAACTAACCATTCCAATTTTCGCTGTCTCTTATACACATCTCCGAGCCCACGAGACC
+
AABAAFBADBABGGGGGGGGGGFHHHHGGHHGHHHHG2EEGFGFFGEEFG>BFGGGHGHHGFHGGGGFGGGEGFHGEEGGFE2GHHGFHHHFFGFFFHGGBFGHHGFFGGHHHHGGGGGFHFGHHHGGGGBHGHHFD?DFFFEFGGGGGA
@M02034:409:000000000-BFKT7:1:1110:20581:2738 1:N:0:26
AAAGTCGAGGTGCCTAAAGTGGCAACCCAGACTGGGGCGTAGGTTGGTGGTGTAGAGCTTCCTGTAGCCGCATGGCGTTCGTACTTAAATATGGAACTAACCATTCCAATTTTCGCTGTCTCTTATACACATCTCCGAGCCCACGAGACC
+
CCCCCFCCCCAAGGGGGGGGGGGHHHHGGHHGHHHHGGGEGGGHHHGGGGGFHGHFGGHHHHHHGEGGHGGEEEFFGGGGGEFHGHH3GFHHHHFHHHHGGFDGFDHFHHHHHHGGGGFGHFGHGFHHFGHHHHHHGCCGGGHGGGGGCC
@M02034:409:000000000-BFKT7:1:1110:19501:2749 1:N:0:26
AAAGTCGAGGTGCCTAAAGTGGCAACAGACTAAGAAGTAGGTTGGTGGTGTAGAGCTTCCTGTAGCCGCATGGCGTTCGTACTTAAATATGGAACTAACCATTCCAATTTTCGCTGTCTCTTATACACATCTCCGAGCCCACGAGACCGT
+
CCCCBFBBCCCCGGGGGGGGGGGHHHHHHHHHHHHHHGHHHHHHGGGGGGHHHHHHHHHHHHHHHGHGGGGGHCEGGGGGHHHHHGFHHHHHFGFHGGHHHHHHHFHHHHHHGGGGGHHHHHHHHHFHGHHHHGGGGGGGHGGGGGGGGE
@M02034:409:000000000-BFKT7:1:1110:19092:2757 1:N:0:26
AAAGTCGAGGTGCCTAAAGTGGCAACCCAGACTTATTCTTTTGTTGGTGGTGTAGAGCTTCCTGTAGCCGCATGGCGTTCGTACTTAAATATGGAACTAACCATTCCAATTTTCGCTGTCTCTTATACACATCTCCGAGCCCACGAGACC
+
CCCCCFBCCCCBGGGGGGGGGGGHHHHGGHGGHHBGGBGHGGHHGHHGGGGGHHHGGHHHGHEHHGGHHGGEEFHGGGGGGGGFHHHFHHGHHGFFHHFFEF3FGFHHHHHHHHGGGGEHHHHHHHHFGHHHHHHHG/CFGGHGFGG?FE
@M02034:409:000000000-BFKT7:1:1110:20169:2773 1:N:0:26
AAAGTCGAGGTGCCTAAAGTGGCAACCCAGACTAAGAAGATTGTTGGTGGTGTAGAGCTTCCTGTAGCCGCATGGCGTTCGTACTTAAATATGGAACTAACCATTCCAATTTTCGCTGTCTCTTATACACATCTCCGAGCCCACGAGACC
+
BCCBBFCCCCAAFGGGGGGGGGGFGHHGGHHGHHHHHHHHHHHGHHHFFGEFFFHFGHHHGHHEBDGFHGFFGGHHGGGGFFGHHHHHHHHGGGDFHHGHGHBHHGHHEGHHHHFEGGFFFHHHHHHHGHFHHHFFFBDGGGHEGGGGGA
@M02034:409:000000000-BFKT7:1:1110:10478:2784 1:N:0:26
AAAGTCGAGGTGCCTAAAGTGGCAACCCAGACTCGGATTTGGGTTGGTGGTGTAGAGCTTCCTGTAGCCGCATGGCGTTCGTACTTAAATATGGAACTAACCATTCCAATTTTCGCTGTCTCTTATACACATCTCCGAGCCCACGAGACC
+
AAABBFBBBDBAGGGGGGGGGGGHHHHGGHHGHHGCDAEFBGGGGGGFFGAFFGHGFHHGHHHHHHHGHGGEGGHHGGGGGFGHHHHHHHHGHGGFFHGFHHFHHFFGFFHHHGGGGFGHHHHHGGHHEFGHGHGHG@DGGGHGGGGGGG
@M02034:409:000000000-BFKT7:1:1110:20117:2784 1:N:0:26
AAAGTCGAGGTGCCTAAAGTGGCAACCCAGACTCGGAAGAGGGTTGGTGGTGTAGAGCTTCCTGTAGCCGCATGGCGTTCGTACTTAAATATGGAACTAACCATTCCAATTTTCGCTGTCTCTTATACACATCTCCGAGCCCACGAGACC
+
AABAAFBBDDAAGCGFFGGBGGFHHHHGDHHGHHGGFGGHHHF2FFG1FE1BFHGFHHHHHBHGHFHGHE?EGGHGEEFGE>BGHHHFHGFHHFHHGHFFGGGHBGFFBGGFHGEAAADBFFBHGHHDGGFGGGFFE?/@CAG/<AFGGF
@M02034:409:000000000-BFKT7:1:1110:19348:2816 1:N:0:26
AAAGTCGAGGTGCCTAAAGTGGCAACCCAGACTAAGAAGTAGGTTGGTGGTGTAGAGCTTCCTGTAGCCGCATGGCGTTCGTACTTAAATATGGAACTAACCATTCCAATTTTCGCTGTCTCTTATACACATCTCCGAGCCCACGAGACC
+
BACCCFCCCCCCGGGGGGGFGGGHHHHGGGHGHHHHCFGFGHHGHHGGFGEFGHHGHHHHHHHHHHHHHGGGGGHHGGGGGGHHHHHHHHHHHHGHHGFGHHGHHFHHHHHHHHGGGGGHHHHHHHHHHHFHHHHHGFFFGGHGGGGGGG
@M02034:409:000000000-BFKT7:1:1110:17349:2817 1:N:0:26
AAAGTCGAGGTGCCTAAAGTGGCAACCCAGACTCCTGGTCAGGTTGGTGGTGCAGAG
+
CCCCCFBBCCBAGGGGFGGGGGGHHHHGGHHGH33BFHHB5BGH3FGG21E133D5A
@M02034:409:000000000-BFKT7:1:1110:15076:2825 1:N:0:26
AAAGTCGAGGTGCCTAAAGTGGCAACCCAGACTCAGAAGAAGGTTGGTGGTGTAGAGCTTCCTGTAGCCGCATGGCGTTCGTACTTAAATATGGAACTAACCATTCCAATTTTCGCTGTCTCTTATACACATCTCCGAGCCCACGAGAC
+
BBBBBFBBBBAAGGGGGGGGGGGHHHHGGHHGHHHHHHHHHHHHFHGGFGEFGHHGHHHHHHHGGHHHHFCEGGGGEEGGFBGHHHFHHHHHGGFHFFGHHCDGHFGFHHHHHHGGGFEGFHHHGHHHFFBFGGFHF@CDFGHGGGGGG
@M02034:409:000000000-BFKT7:1:1110:19179:2825 1:N:0:26
AAAGTCGAGGTGCCTAAAGTGGCAACCCAGACTCGGTTTCCTGTTGGTGGTGTAGAGCTTCCTGTAGCCGCATGGTGTTCGTACTTAAATATGGAACTAACCATTCCAATTTTCGCTGTCTCTTATACACATCTCCGAGC
+
BACBCFCCCCCCGGGGGGGGGGGHGHHGGGHGHGC2AEEFGGHHFHCAA1EFA3F5BEDGEHHFGEGBEEG?FEA5B?EGE?2FGFHG3FGEGF33@BGG@13BB??44BEHF4>?EFEF4FFG4?4BB3BFFFGFD//<
@M02034:409:000000000-BFKT7:1:1110:10830:2840 1:N:0:26
AAAGTCGAGGTGCCTAAAGTGGCAACCCAGACTAGGTTTACTGTTGGTGGTGTAGAGCTCCTGTAGCCGCATGGCGTTCGTACTTAAATATGGAACTAACCTTTCCAATTTTCGCTGTCTCTTATACACATCTCCGAGCCCACGAGACAG
+
A3AAAFBBBBAAGGGGGGGGGGGGHHHGGHHGHFFGGDFGDGHHFHEBAEFFA3G5BBBCACEGEGH3E00BEA1EGCF>EG1FBFFDGGDFG333B@B3C3BFH344BFEGGF/<E<BFHFG4G4?FF2BGDBFECG?CEGC?A??D0<
@M02034:409:000000000-BFKT7:1:1110:15892:2852 1:N:0:26
AAAGTCGAGGTGCCTAAAGTGGCAACCCAGACTAATAATAGTGTTGGTGGTGTAGAGCTTCCTGTAGCCGCATGGCGTTCGTACTTAAATATGGAACTAACCATTCCAATTTTCGCTGTCTCTTATACACATCTCCGAGCCCACGAGACC
+
BACCCFCCCCBCGGGGGGGGGGGHHHHGGGGGHGHHHHHHHFHHHHHEFGBFFGHFHFHHHHHHHHFFHGFFFEHGGEGGGEHHHHHGHGFHHFFHGHGHHHHHHHHHHHHHHHGGGGGHGHHHGHGHHFFGHHFGE@CFGGHEGGGGGF
@M02034:409:000000000-BFKT7:1:1110:13303:2864 1:N:0:26
AAAGTCGAGGTGCCTAAAGTGGCAACCCAGACTCCGCCTCCTGTTGGTGGTGTAGAGCTTCCTGTAGCCGCATGGCGTTCGTACTTAAATATGGAACTAACCATTCCAATTTTCGCTGTCTCTTATACACATCTCCGAGCCCACGAGACC
+
AAABBFCBBCBBGGGGGGGFGGGHHHHGGHHGHHHGGGGGHHHGGHHEEFEFGHHHHFHHGFHHFFGBGEE>EGHGGGCGFEFHHHGGHHHHGFGEFHECFG3GHHGHHHHHHFEDFEEFHFHHHHEGDGFGFHF2C/B?GFCADCCDFA
@M02034:409:000000000-BFKT7:1:1110:13310:2880 1:N:0:26
AAAGTCGAGGTGCCTAAAGTGGCAACCCAGACTCCGCCTCCTGTTGGTGGTGTAGAGCTTCCTGTAGCCGCATGGCGTTCGTACTTAAATATGGAACTAACCATTCCAATTTTCGCTGTCTCTTATACACATCTCCGAGCCCACGAGACC
+
ABCCCFABDBABGGGGGGGGGGGHGHHGGHHGHHBFFGGGHHHHHHFEFGEFFDGFGHHHFFHHHBFDHGC@FGG1EEEGFEBEGHHFHFHFGGFBFGGHB0EGEGE4HHHHHHCDFEEHHHHHGFFHHFHFHFHFDCGGG/?F<DCDDF
@M02034:409:000000000-BFKT7:1:1110:20541:2880 1:N:0:26
AAAGTCGAGGGTGCCTAAAGTGGCAACCCAGACTAGGAAGAAGGTTGGTGGTGTAGAGCTTCCTGTAGCCGCATGGCGTTCGTACTTAAATATGGAACTAACCATTCCAATTTTCGCTGTCTCTTATACACATCTCCAGCCCACGAGAC
+
BAAAAFBBBBDAGGFGGGGGGGBFGHHHGDGHGHHFHHGGFGGHHHHGAFFEFGFF5FFGFHFHHFFBG3EEEEEGCEGGFGEGHGHFG@FBFGHHHFHFHGF3G3FFF4FGHH4<</ECFGFFFBFHHFFGC?3D@>FHGGHGGGGGG
@M02034:409:000000000-BFKT7:1:1110:10293:2884 1:N:0:26
AAAGTCGAGGTGCCTAAAGTGGCAACCCAGACTCTTTTGGCTGTTGGTGGTGTAGAGCTTCCTGTAGCCGCATGGCGTTCGTACTTAAATATGGAACTAACCATTCCAATTTTCGCTGTCTCTTATACACATCTCCGAGCCCACGAGACC
+
BCCBCFBBCCABGGGGGGGGGGGHHHGGGHHGHHHHHHHGHHGHHHHEFG1FFGHGHHHHHHHHHFHHHGGFGGHGFFGGGEFHHHFEHHGGHHFHFHGHHGFGHHFFHHHHHFGEGGFHHHHHFHFGHFFHHHGFGCGGGGHGGGFGDA
@M02034:409:000000000-BFKT7:1:1110:17481:2886 1:N:0:26
AAAGTCGAGGTGCCTAAAGTGGCAACCCAGACTCCTCATCATGTTGGTGGTGTAGAGCTTCCTGTAGCCGCATGGCGTTCGTACTTAAATATGGAACTAACCATTCCAATTTTCGCTGTCTCTTATACACATCTCCGAGCCCACGAGACC
+
CBCCBFCCDDCCGGGGGGGGGGGHHHHGGHHGHHHHHHHHHHHGHHGEAEEFGFHHHFHHHHHHHDFGDGGEGGGFEEGGGE2GGHHHGHHBFD33GHHGB13FGBFBFHHHHGFEGDE3?HF44EGGHBDGHHHFDCCCGGHGGGGGGA
@M02034:409:000000000-BFKT7:1:1110:18294:2888 1:N:0:26
AAAGTCGAGGTGCCTAAAGTGGCAACCCAGACTTTTTCTTTGGTTGGTGGTGTAGAGCTTCCTG
+
AAAA1BA>AD1AFGGG1FGDFFEHHHHGGHGFFBGH1BE11DC//AF/AEEA/BFAFHFHBFAB
@M02034:409:000000000-BFKT7:1:1110:14692:2891 1:N:0:26
AAAGTCGAGGTGCCTAAAGTGGCAACCCAGACTCTTTTTAGGTTGGTGGTGTAGAGCTTCCTGTAGCCGCA
+
ABAABFBBBBAAGGGGGGGGGGFHHHFGGHHGH3BFF5DCGG5DFG2BE1B13A5AABG5FAFF5AAF10>
@M02034:409:000000000-BFKT7:1:1110:21011:2892 1:N:0:26
AAAGTCGAGGTGCCTAAAGTGGCAACCCAGACTTGGTATAGGGTTGGTGGTGTAGAGCTTCCTGTAGCCGCATGGCGTTCGTACTTAAATATGGAACTAACCATTCCAATTTTCGCTGTCTCTTATACACATCTCCGAGCCCACGAGACC
+
BBABBFCCCCAAGGGGGGGGGGGGHHHGGHHGHHHHHHHFHGHHHGGGGGFFGHHHHHHHHHHHGHHGHGGGGGHHGGGGFFGHHHHGHHGHHHFFHHHHHHFGHGGHHHHHHHGFGGFFHHHHHHHGEGHHFHFDF<DFCGHGCCCFGF
@M02034:409:000000000-BFKT7:1:1110:18310:2898 1:N:0:26
AAAGTCGAGGTGCCTAAAGTGGCAACCCAGACTTTTTCTTTGGTTGGTGGTGTAGAGCTTCCTGTAGCCGCATGGCGTTCGTACTTAAATATGGAACTAACCATTCCAATTTTCGCTGTCTCTTATACACATCTCCGAGCCCACGAGACC
+
CBCCBFCBBBABGGGGGGGGGGGHHHHGGHHGHHHHHHHHHHHGHGGFFGAFFGGHHGHHHHHGFGGGHGGGGFHHGEGGGFGHHHHHHHHHHHGHHHHGHGGHHHFFHHHHHHGGGGEGHHHHHHHHGHBGHHHGD@FCGGHGGGGGGF
@M02034:409:000000000-BFKT7:1:1110:13071:2921 1:N:0:26
AAAGTCGAGGTGCCTAAAGTGGCAACCCAGACTGATGTTGATGTTGCTGGTGTAGAGC
+
BBBBBFBBBBAAGGGGGGGGGGGHHHHGGHHGGH3FF55D5FGFHH5BA3FA23D555
@M02034:409:000000000-BFKT7:1:1110:11570:2933 1:N:0:26
AAAGTCGAGGTGCCTAAAGTGGCAACCCAGACTCCTCAGAATGTTGGTGGTTGTAGAGCTTCCTGTAGCCGCATGGCGTTCGTACTTAAATATGGAACTAACCATTCCAATTTTCGCTGTCTCTTATACACATCTCCGAGCCCACGAGAC
+
BBCCAFCCDCCCGGGGGGGGGGGHHHHGGHHGHHHHHHHHBGHFFFEEFFEFGFHHHHHHHHHHHGFHHFEGGGGHAEEFGFGGGGHDHGGHFHHGGGFFECGHFHHGHHGHHHGGGFGGHHHHHEFHH3FGGHHHHGGGGGEHGGGGGG
@M02034:409:000000000-BFKT7:1:1110:14396:2941 1:N:0:26
AAAGTCGAGGTGCCTAATGTGGCAACCCAGACTCTGTCTCGGGTTGGTGGTGTAGAGCTTCCTGTAGCCGCATGGCGTTCGTACTTAAATATGAAACTAACCATTCCAATTTTCGCTGTCTCTTATACACATCTCCGAGCCCACGAGACC
+
AAAAAFBBBBAAGFGBG5FGGFHHFGGGGHGGHHHHHFBFGFEFAFEE1EEEFDGEFEGHDFBHA5A5BA@0EEG1E>>?E>2??FHHF4FB@443BFGF303FF4?4B?GHGFCDE<?G4F?212FFFGFHHHF1BC/@<FHGG?GDA?
@M02034:409:000000000-BFKT7:1:1110:10697:2959 1:N:0:26
AAAGTCGAGGTGCCTAAAGTGGCAACCCAGACTGAGTGGGATGTTGGTGGTGTAGAGCTTCCTGTAGCCGCATGGCGTTCGTACTTAAATATGGAACTAACTATTCCAATTTTCGCTGTCTCTTATACACATCTCCGAGCCCACGAGAC
+
BBCCAFCCCCBCGGGGGGGGGGGHHHHGGHCGHH3FDGFHCGGGGFEGEGGFGFHGHFHBEGHGG5FBAEFEFFGAEEFFE?2FGHGHF4GDFG33FCBF334F4?H4FGHHHFG?FGEGHHHHGHGFDGHGHHHHFC?@DCC/?DC?D
@M02034:409:000000000-BFKT7:1:1110:16748:2963 1:N:0:26
AAAGTCGAGGTGCCTAAAGTGGCAACCCAGACTAATAATTTTGTTGGTGGTGTAGAGCTTCCTGTAGCCGCATGGCGTTCGTACTTAAATATGGAACTAACCATTCCAATTTTCGCTGTCTCTTATACACATCTCCGAGCCCACGAGAC
+
AABCAFBBCCAAGGGGGGFFGGGHHFHGGHHGHHHHHHHHGGHFGHHEFGABBGHGHGHHFGHGBEGGGFGEGEHGFFFFEB?GGHHFHHGHHHGFEGFGBG3GFDFFHHHHHHGEGGAFHFHHFGHHGFDHCGHHCBCCDCHGFGGFG
@M02034:409:000000000-BFKT7:1:1110:20671:2965 1:N:0:26
AAAGTCGAGGTGCCTAAAGTGGCAACCCAGACT
+
A?AAAFAA1D>ACGGGGGGGBECGCGHEG00AF
@M02034:409:000000000-BFKT7:1:1110:16123:2981 1:N:0:26
AAAGTCGAGGTGCCTAAAGTGGCAACCCAGACTCGTACTTGGGTTGGTGGTGTAGAGCTTCCTGTAGCCGCATGGCGTTCGTACTTAAATATGGAACTAACCATTCCAATTTTCGCTGTCTCTTATACACATCTCCGAGCC
+
AA?AAFAA1D1AFGGGGGGGFB0CCGHFGHCGHFFHEHHHHFHAAAEEFA/ABFGBGHBGFHHDBABAF>>EFGHHEEEGEE0EGHHFFGFFFFBBEGB1FHFG1F2FBGGFFFEEGC<1BDFHHHHGDGB<BFHFB<C/C
@M02034:409:000000000-BFKT7:1:1110:16140:2986 1:N:0:26
AAAGTCGAGGTGCCTAAAGTGGCAACCCAGACTCGTACTTGGGTTGGTGGTGTAGAGCTTCCTGTAGCCGCATGGT
+
CCCCCFCBCCCCGGGGGGGGGGGHHHHGGHHGHCCH?2F553FFC2AE11EA13D5AB335B5555A5ABF0EA15
@M02034:409:000000000-BFKT7:1:1110:16127:3002 1:N:0:26
AAAGTCGAGGTGCCTAAAGTGGCAACCCAGACTCGTACTTGGGTTGGTGGTGTAGAGCTTCCTGTAGCCGCATGGCGTTCGTACTTAAATATGGAACTAACCATTCCAATTTTCGCTGTCTCTTATACACATCTCCGAGCCCACGAGACC
+
BBBBBFBBB@ABGGGGGGGGGGGHHHHGGHHGHHGHGHGHHHHGGGGAFEEFGHHHHGHHHHHHFEGHHGGEGGHGGFGGGEFHHHGHHHGBGHGEGHHGFABGHFFFHHHBFHCGGGAGHHHHHHHHFGFHHGFDBDC?FEHGGGGGGG
@M02034:409:000000000-BFKT7:1:1110:19711:3007 1:N:0:26
AAAGTCGAGGTGCCTAAAGTGGCAACCCAGACTTTGTTTTTTGTTGGTGGTGTAGAGCTTCCTGTAGCCGCATGGCGTTCGTACTTAAATATGGAACTAACCATTCCAATTTTCGCTGTCTCTTATACACATCTCCGAGCCCACGAGACC
+
BCCCBFCCCCBBGGGGGGGGGGGHHHHGGHGGHHHHGFHHGGEHHHGEFGEFHHHHHHHHHHHHFHFHGGGGGGHHGGFGGEHHHHHHHHHHHFFHHHGHHHHHGHHGHGHHGHGGGGGGHGHHHHHHGHFFGHFHGCGGGFHEDDCGGE
@M02034:409:000000000-BFKT7:1:1110:19107:3009 1:N:0:26
AAAGTCGAGGTGCCTAAAGTGGCAACCCAGACTTGGTTGGAGGTTGGTGGTGTAGAGCTTCCTGTAGCCGCATGGCGTTCGTACTTAAATATGGAACTAACCATTCCAATTTTCGCTGTCTCTTATACACATCTCCGAGCCCACGAGA
+
BAABBFBBBBABGGGFGFGGGGGHHHHGGHFCHGHCGGDGHCGGFFCEFGGFGHHDGFHHGFHHHHHHHGGFEGH1EEEFFFGHHHFFFFGFFBBFGHHHHFFGHHHHFFGHHHGFGEG3GGGHFHGHEFHHFGFD//>@BGEEGFF?
@M02034:409:000000000-BFKT7:1:1110:18912:3011 1:N:0:26
AAAGTCGAGGTGCCTAAAGTGGCAACCCAGACTAAGAATACTGTTGGTGGTGTAGAGCTTCCTGTAGCCGCATGGCGTTCGTACTTAAATATGGAACTAACCATTCCAATTTTCGCTGTCTCTTATACACATCTCCGAGCCCACGAGACC
+
ABCCAFCBBCABGFGGGGFGGGGHHHHGGHHGHHHGHHHHHHHHHHHEFGEFAGHGFFFHHHHGFDGHHGGGGGHHGGGGGEHHHHHHHHHHHGHFEGHHHCFGHHGHHHHHHGGGGGEEHHHHHHHFF?DGGHHGGCGGGGHGGG?A?F
@M02034:409:000000000-BFKT7:1:1110:15018:3012 1:N:0:26
AAAGTCGAGGTGCCTAAAGTGGCAACCCAGACTGGGAATGGGGTTGGTGGTGTAGAGCTTCCTGTAGCCGCATGGCGTTCGTACTTAAATATGGAACTAACCATTCCAATTTTCGCTGTCTCTTATACACATCTCCGAGCCCACGAGACC
+
BBBBAFBBBBAAGGGGGGGGGGGHHHHGGHHGHHHGGGHHHHGGGFGEFGBFFFGFHFGHHHHGGGGFGGGGGGHFGEEGFEEGHHHGHGGGHHFGGHHGFEFGGGHFHHHHHHFEGGCFDBFHGGHGFFDCGHHFD?@CCCGFGGGGGA
@M02034:409:000000000-BFKT7:1:1110:20182:3018 1:N:0:26
AAAGTCGAGGTGCCTAAAGTGGCAACCCAGACTGTTTTTCGGGTTGGTGGTGTAGAGCTTCCTGTAGCCGCATGGCGTTCGTACTTAAATATGGAACTAACCATTCCAATTTTCACTGTCTCTTATAAACATCTCCGAGCCAACGAGACC
+
BABBAFBABD?4FGGGGCFGFGGHHGHGGGCFHGBGFHGHGGGFFEGEEEEF1BGHFFGFFHHF5AFFFEGCGGHA@EFGE?CGGGFFDGHHGF33CGHGB03F3FD4GHGHFGBGGHFDHHEGFHB22B1BCFF1?/@CC0<CAF//A<
@M02034:409:000000000-BFKT7:1:1110:19089:3019 1:N:0:26
AAAGTCGAGGTGCCTAAAGTGGCAACCCAGACTTGGTTGGAGGTTGGTGGTGTAGAGCTTCCTGTAGCCGCATGGCGTTCGTACTTAAATATGGAACTAACCATTCCAATTTTCGCTGTCTCTTATACACATCTCCGAGCCCACGAGACC
+
CCCCCFCCCDBBGGGGGGGGGGGHHHHGGHHGHHHGGHGGFFGEGGEEFGGGGFHHHHHHGHHHHFGFHGGEGGHHGEGGGEGHHHHHHHHHHGBDHFFFFGBGHFGFFHHHHHGGGGFHHHHHHHHHGFHHHHFGGDFCGGHE@C@EGG
@M02034:409:000000000-BFKT7:1:1110:10824:3029 1:N:0:26
AAAGTCGAGGTGCCTAAAGTGGCAACCCAGACTAGGCAGCATGTTGGTGGTGTAGAGCTTCCTGTAGCCGCATGGCGTTCGTACTTAAATATGGAACTAACCATTCCAATTTTCGCTGTCTCTTATACATCTCCGAGCCCACGAGACCGT
+
AABBBFBBBBAAGGGGFGGGGEFHFHHGGHHGHHHHHHGGHHFGFHFEFFEFHHHFHHEHHHGHHHHHHGGCEEHHGGGFGG2GHGFGHHBFHGEHHHGHGHFHGHHF4FGDDGEEGDFHFHHHGHHHFFHHHHGFGGCGHGCGGGGGGA
@M02034:409:000000000-BFKT7:1:1110:20570:3032 1:N:0:26
AAAGTCGAGGTGCCTAAAGTGGCAACCCAGACTTGTAAGCAGGTTGGTGGTGTAGAGCTTCCTGTAGCCGCATGGCGTTCGTACTTAAATATGGAACTAACCATTCCAATTTTCGCTGTCTCTATACACATCTCCGAGCCCACGAGACCG
+
BBCBAFBCCCAAGGGGGGGGGGGHHHHGGHHGHGHHHHHGGFHHHHGGEGGFFHHFFGHHFGHHGEGFGFGEFGGFGEEAF??FGHHHHHGHHH3DGHHHGF3FG4EGGHHHHHGEGGAGHHHGHFFHHDFGHHGF/C?@/?FG?DGGF@
@M02034:409:000000000-BFKT7:1:1110:18571:3045 1:N:0:26
AAAGTCGAGGTGCCTAAAGTGGCAACCCAGACTCCGTCGCCTGTTGG
+
AAAAAFA1>1AAGGGGG1BFFFFHHHHEGH0FFHBE0FGCC?GFFBA
@M02034:409:000000000-BFKT7:1:1110:17835:3056 1:N:0:26
AAAGTCGAGGTGCCTAAAGTGGCAACCCAGACTCGTAGTCTTGTTGGTGGTGTAGAGCTTCCTGTAGCCGCATGGCGTTCGTACTTAAATATGGAACTAACCATTCCAATTTTCGCTGTCTGTATACACA
+
ABAAADAB@D>AGGFGGEDGFGDHHHHGGHDEHHGHDDBGHGFGFCEFEFAAFBB5FEECAGHFB5B53E00EEF1EEECEBGEHFHHFDH4FFBGGFHFBGFGD4F4F4F444>/EE<3B4BBF43B2F
@M02034:409:000000000-BFKT7:1:1110:15064:3078 1:N:0:26
AAAGTCGAGGTGCCTAAAGTGGCAACCCAGACTTAGTTTTTTGTTGGTGGTGTAGAGCTTCCTGTAGCCGCATGGCGTTCG
+
BBBBBFBBBBAAGGGGFGGGFGGGFHHGGFHFBGFHHGFHAEEHB211BEEFF3G5BB3BAFBG55ABB1E0?EG1/>>1E
@M02034:409:000000000-BFKT7:1:1110:19721:3082 1:N:0:26
AAAGTCGAGGTGCCTAAAGTGGCAACCCAGACTTATCCTTAGGTTGGTGGTGTAGAGCTTCCTGTAGCCGCATGGCGTTCGTACTTAAATATGGAACTAACCATTCCAATTTTCGCTGTCTCTTATACACATCTCCGAGCCCACGAGACC
+
CCBCCFCCCCBBGGGGGGGGGGGHHHHGGHHGHHHHHHHHHHHHHHGGFGEFHHHGHFHHHHHHGFGHHGGGGGHHGGGGGEGHHHHHHFHHHHGHGHHHHHFHHHHHHHHHHHGFGGFHGFGHHHHHFHFHHHHFGBGGGGHGGGFGGE
@M02034:409:000000000-BFKT7:1:1110:20449:3096 1:N:0:26
AAAGTCGAGGTGCCTAAAGTGGCAACCCAGACTAATAAGAATGTTGGTGGTGTAGAGCTTCCTGTAGCCGCATGGCGTTCGTACTTAAATATGGAACTAACCATTCCAATTTTCGCTGTCTCTTATACACATCTCCGAGCCCACGAGACC
+
CCCCCFBBCCCCGGGGGGGGGGGHHHHGGGHGHHHHHHGHHHHHHHHGEGEFFFGFHHHFHHHHHFHGFGGEFEFAE?EGGEFFFHHHFGHGHF3DGGHHC13FFBFDFGHHHHGGGGGHHHHHGHHHGFGFHHFFG?CGGGHGGGGGGE
@M02034:409:000000000-BFKT7:1:1110:10978:3097 1:N:0:26
AAAGTCGAGGTGCCTAAAGTGGCAACCCAGACTTTGTCTGTTGTTGGTGGTGTAGAGCTTCCTGTAGCCGCATGGCGTTCGTACTTAAATATGGAACTAACCATTCCAATTTTCGCTGTCTCTTATACACATCTCCGAGCCCACGAGA
+
CCCCCFCCCCCCGGGGGGGGGGGHHHHGGHFEHHHGBBGH5GHHHHHEFEEFFFHBGEGHFGHHHFFFGEGEFGHCEFEFEFFGFGGHGHHGHG3EGGHHCA3BFEH?FFGHH4E?EFEBEFFHBGHGG2FCGDF2?/>@D//?CC??
@M02034:409:000000000-BFKT7:1:1110:19823:3099 1:N:0:26
AAAGTCGAGGTGCCTAAAGTGGCAACCCAGACTTGTTGGCGGGTTGGTGGTGTAGAGCTTCCTGTAGCCGCATGGCGTTCGTACTTAAATATGGAACTAACCATTCCAATTTTCGCTGTCTCTTATACACATCTCCGAGCCCACGAGACC
+
CCCCBFCCCCCCGGGGGGGFGGGHHHHGGHHGHHHHHHHGGGGEFGGEFG>FGHHGGEHHFHHHHGGFHGGFGGHFGEGEFEFHHHFGHEGHHHEFFHFHCHHHHFFHHHHHHHGDGGDBGFFHGHEGHHFFFHFFGCGFGGFGGG-EGE
@M02034:409:000000000-BFKT7:1:1110:16826:3101 1:N:0:26
AAAGTCGAGGTGCCTAAAGTGGCAACCCAGACTTAGGAGGGGGTTGGTGGTGTAGAGCTTCCTGTAGCCGCATGGCGTTCGTACTTAAATATGGAACTAACCATTCCAATTTTCGCTGTCTCTTATACACATCTCCGAGCCCACGAGACC
+
BBBCCFCCCCAAGGGGGGGGGGGHHHHGGHHGHHHHHGFEEGGGGGCBFGEFFDGDFFGHDGBFB@BDFEG?FEGBEEEGF??GGHHHHHGFGF33GFHGF0EGF3GFHHHHHFCCFGADGBHHEFHGHFFGHGHFDCGGGEEGGGGGD<
@M02034:409:000000000-BFKT7:1:1110:12407:3107 1:N:0:26
AAAGTCGAGGTGCCTAAAGTGGCAACCCAGACTTTTCTTTCTGTTGGTGGTGTAGAGCTTCCTGTAGCCGCATGGCGTTCGTACTTAAATATGGAACTAACCATTCCAATTTTCGCTGTCTCTTATACACATCTCCGAGCCCACGAGACC
+
ABCBAFBBCCABGGGGGGGGGGGHHHHGGHGGHHHHHHHHGHHHHHHFFFEFGFHHHHHHHHHHGBGGFGGFGGHFGGGGFEGHHHFFHHHHHGHGHHGBGFFHHHHGHHHHHHGGGGFHFHHGHHHHHHHHGHFFD/CGGGHGGGGFGF
@M02034:409:000000000-BFKT7:1:1110:19654:3116 1:N:0:26
AAAGTCGAGGTGCCTAAAGTGGCAACCCAGACTGCTCGGCCGGTTGGTGGTGTAGAGCTTCCTGTAGCCGCATGGCGTTCGTACTTAAATATGGAACTAACCATTCCAATTTTCGCTGTCTCTTATACACATCTCCGAGCCCAC
+
BBBBBFBADBBBGGGFGGGGGGGHHHHGGHHGHHHFHGGGGGGGEGGECEEFFDHFGB@GDGGHHFFFHEG@EEG1EEEGF>2GGGGFFGH4F333FFEGE03F3BF4GG3GGDDDGD?2FGFGFGHDBGHFHFF2E?</CFHA
@M02034:409:000000000-BFKT7:1:1110:21143:3117 1:N:0:26
AAAGTCGAGGTGCCTAAAGTGGCAACCCAGACTAATAAGCAGGTTGGTGGTGTAGAGCTTCCTGTAGCCGCATGGCGTTCGTACTTAAATATGGAACTAACCATTCCAATTTTCGCTGTCTCTTATACACATCTCCGTGCCCACGAGACC
+
A?AAAFBADBBBGGGFGGGGGGGHHHHGCHHGHHGH5FFHHGGHHHCAFEEFHHHFHFHHHGHFGFHHHFE>EEGFFGGGG1FHHHFFGHHHGGBBGFHHHG3GHFGFEFGFHG?DD/EGFFGHB4FGFF2B?GGD?/?EE2FC?F<EDA
@M02034:409:000000000-BFKT7:1:1110:21343:3137 1:N:0:26
AAAGTCGAGGTGCCTAAAGTGGCAACCCAGACTAAGCATGATGTTGGTGGTGTAGAGCTTCCTGTAGCCGCATGGCGTTCGTACTTAAATATGGAACTAACCATTCCAATTTTCGCTGTCTCTTATACACATCTCCGAGCCCACGA
+
BBBBBFBBBBAAFGGGGGGGGGGGHHHGGHGGHCFFCFGG3FGGDG2EFEGE1AF5BEFC5FADBD5ABEEEEEC1EEEFE>2?EFG3FGHFD333BFGHB?@FF4H4?FEHF4EEFA<BDHFED44BFGB2GBGDDD/C?GEG@C
@M02034:409:000000000-BFKT7:1:1110:10635:3137 1:N:0:26
AAAGTCGAGGTGCCTAAAGTGGCAACCCAGACTAAGAAGATTGTTGGTGGTGTAGAGCTTCCTGTAGCCGCATGGCGTTCGTACTTAAATATGGAACTAACCATTCCAATTTTCGCTGTCTCTTATACACATCTCCGAGCCCACGAGACC
+
BBAABFABBBBBGGGGGGGGGFGHHHGGGHFGHHHHGHGFHHFHHHEEFEEFHFFFHEGHHGHHGHGHHGGEEEHHGEGGF>?GGHHFHGFHHGBGHEHHHEFHHHHBGGFHHEFGGG/B4FGFD4GGFFG2GGHFDCGGGGHEG?FGGE
@M02034:409:000000000-BFKT7:1:1110:20253:3152 1:N:0:26
AAAGTCGAGGTGCCTAAAGTGGCAACCCAGACTAGTCATACTGTTGGTGGTGTAGAGCTTCCTGTAGCCGCATGGCGTTCGTACTTAAATATGGAACTAACCATTCCAATTTTCGCTG
+
AAABBFBAD?AABFGF44FBDGFHHDHGFEHGGHHCHHHDGHFGHHEEFEAFGGGFGHHBFBGHGHEGFG?AEEHHGEECE?BGEHFF3FDGDF3FFBFCGAGG3FHBGHFHF?EEEE
@M02034:409:000000000-BFKT7:1:1110:11579:3155 1:N:0:26
AAAGTCGAGGTGCCTAAAGTGGCAACCCAGACTAAGAATGGGGTTGGTGGTGTAGAGCTTCCTGTAGCCGCATGGCGTTCGTACTTAAATATGGAACTAACCATTCCAATTTTCGCTGTCTCTTTAC
+
AAAAAFBBBBBBGGGGGGGGGGGHHHHGGGHGHDAF3DFB32AAEEGGFEEFFGHFGHGHHHHHFGHHHGEEGGHHCGGEFGHHHHHGFFFFHGHHHHGFHHFEFHGGBHHHHFEGGGGHHFFFB3?
@M02034:409:000000000-BFKT7:1:1110:12658:3160 1:N:0:26
AAAGTCGAGGTGCCTAAAGTGGCAACCCAGACTTATCGGATTGTTGGTGGTGTAGAGCTTCCTGTAGCCGCATGGCGTTCGTACTTAAATATGGAACTAACCATTCCAATTTTCGCTGTCTCTTATACACATCTCCGAGCCCACGAGACC
+
AAABBFBBBBABGGGGGGGGGGGHHHHGGHHGHHHHHHFEFGHHHHHGFGEFGHHHHHFHHHHGGFHHHGGEEGHHGEGGFEGHHHHGHGHFHFHGGHHHHHFHGHFHHHHHHHGGGGGHHHHHHGFHFFFHHHDFF??<BEHGGGGGDF
@M02034:409:000000000-BFKT7:1:1110:20763:3167 1:N:0:26
AAAGTCGAGGTGCCTAAAGTGGCAACCCAGACTACTACGCAGGTTGGTGGTGTAGAGCTTCCTGTAGCCGCATGGCGTTCGTACTTAAATATGGAACTAACCATTCCAATTTTCGCTGTCTCTTATACACATCTCCGAGCCCACGAGACC
+
BABCBFCCCCBCGGGGGGGGGGGHHHHGGHHGHHHHHHGGGGGGGHGGFGAFGHHFGGHHHHHHHHHHHGGGGGHHGGGGGFHHHHHHHHHHHHHHHHGHHFDGHHHHGHHHHGGGGGEDHHHHFHHHGHFHHGGGFBFGGGHGGGGGGA
@M02034:409:000000000-BFKT7:1:1110:9339:3174 1:N:0:26
AAAGTCGAGGTGCCTAAAGTGGCAACCCAGACTTCTCTTTATGTTGGTGGTGTAGAGCTTCCTGTAGCCGCATGGCGTTCGTACTTAAATATGGAACTAACCATTCCAATTTTCGCTGTCTCTTATACACATCTCCGAGCCCACGAGAC
+
BCBBBFCCBCABGGGGGGGGGGGHHHHGGHHGHFFHH5F5DGHHHHHFFGEFHHHHHHHHHGHHHHHHHGGEFGHHGGGGGFFHHHFFFGHHGEFHHHGHHHHGHGGHHHHHHHGGGGGHHHHHBHGFEFFHHHFFF//@FGHGGCCED
@M02034:409:000000000-BFKT7:1:1110:11497:3176 1:N:0:26
AAAGTCGAGGTGCCTAAAGTGGCAACCCAGACTTCT
+
BBBBBFABBBAAGGGGFGGGFGDHGHHGGEC2CD55
@M02034:409:000000000-BFKT7:1:1110:17971:3182 1:N:0:26
AAAGTCGAGGTGCCTAAAGTGGCAACCCAGACTAATCATGTTGTTGGTGGTGTAGAGCTTCCTGTAGCCGCATGGCGTTCGTACTTAAATATGGAACTAACCATTCCAATTTTCGCTGTCTCTTATACACATCTCCGAGCCCACGAGACC
+
CBCCCFBABCCCGGGGGGGGGGGHHHHGGHHGHHHHHGHHGGHHGHHACAGFGFHFFGHFFGGHG5FFGGGEGFF1EEEGGECGEHHHEGHFGD3@GFGH@13F34FEHHDHFBEEGEEEDHHHFFFHHGHGHHHGGC/BDGHGGGGDDE
@M02034:409:000000000-BFKT7:1:1110:20757:3187 1:N:0:26
AAAGTCGAGGTGCCTAAAGTGGCAACCCAGACTACTACGCAGGTTGGTGGTGTAGAGCTTCCTGTAGCCGCATGGCGTTCGTACTTAAATATGGAACTAACCATTCCAATTTTCGCTGTCTCTTATACACATCTCCGAGCCCAC
+
BAB@AF>AD?AABGGGGGGGFGGHHHHGEHHGGHHFFHEFFGGFGHEFEFEFHHHHHGEEFFHHHFHGHFGFGGGGGGEFGEHHHHHH3GDEFHFFGHBBFFBBGHFFHHFHHF?EEEFHBDBDGH3FFBF2FDDGG/CGGFGE
@M02034:409:000000000-BFKT7:1:1110:13500:3196 1:N:0:26
AAAGTCGAGGTGCCTAAAGTGGCAACCCAGACTAAGAAGCTGGTTGGTGGTGTAGAGCTTCCTGTAGCCGCATGGCGTTCGTACTTAAATATGGAACTAACCATTCCAATTTTCGCTGTCTCTTATACACATCTCCGAGCCCACGAGACC
+
CCCCCFCCCCACGGGGGGGGGGGHHHHGGHHGHHGHHHFB3BGHHGGGGGEFHHHHHHHHHHHHHHHHHGGGGGHHGFGGGEHHHHFHHHHHHGHGGHHGHHHHHHGHHHHHHHGGGGGGHHHHHHGHHHGHHHGFG/CGGGFGGGGGGE
@M02034:409:000000000-BFKT7:1:1110:14297:3201 1:N:0:26
AAAGTCGAGGTGCCTAAAGTGGCAACCCAGACTAAGCCTCCTGTTGGTGGTGTAGAGCTTCCTGTAGCCGCATGGCGTTCGTACTTAAATATGGAACTAACCATTCCAATTTTCGCTGTCTCTTATACACATCTCCGAGCCCACGAGACC
+
BCCCBFBCBBAAGGGGGGGGGGGHHGHGGHHGHHHHHHHHHHHGHHHEFGGFGHHGFFHHHHHHHFGHHGGCGEFCFEEGGFHHHHGHHHHEF@DFHHHGH?3FFFHFFHHHHHGGGGEGHFFGGHHHHGFFFGHFFC@D@FHEFGGGGA
@M02034:409:000000000-BFKT7:1:1110:12923:3204 1:N:0:26
AAAGTCGAGGTGCCTAAAGTGGCAACCCAGACTTAGGATCTGGTTGGTGGTGTAGAGCTTCCTGTAGCCGCATGGCGTTCGTACTTAAATATGGAACTAACCATTCCAATTTTCGCTGTCTCTTATACACATCTCCGAGCCCACGAGACC
+
BBBBCFCCCCBBGGGGGGGGGGGFHHHGGHHGHHHHHHHHHHHGHGGEFGEFGGHFHHHHHGHFGGHHHGEEGGHHEEFGGEFHHHGFHHHHHBFGHHHHHHHHHHHFHHHHHHGGGGEGHHHHHHGHHGFHHHGGG?CDGGHGGGGGGG
@M02034:409:000000000-BFKT7:1:1110:18168:3214 1:N:0:26
AAAGTCGAGGTGCCTAAAGTGGCAACCCAGACTCATTAGCATGTTGGTGGTGTAGAGCTTCCTGTAGCCGCATGGCGTTCGTACTTAAATATGGAACTAACCATTCCAATTTTCGCTGTCTCTTATACACATCTCCGAGCCCACGAGACC
+
BBBCCFCCCCBAGGGGGGGGGGGHFHHGGHHGHHHHBGHHHHHHHHFEFGAFGHHGGHHHHHHHGGHHGGGEGGHHGGGGGFHHHHHGHHHHHHEFHHHHHHHHGHHHHHHHHHGGGGGFHHHHHHHEHHEFGHHFF/CFGGGGGGF/EF
@M02034:409:000000000-BFKT7:1:1110:22178:3214 1:N:0:26
AAAGTCGAGGTGCCTAAAGTGGCAACCCAGACTGCTCCTCCTGTTGGTGGTGTAGAGCTTCCTGTAGCCGCATGGCGTTCGTACTTAAATATGGAACTAACCATTCCAATTTTCGCTGTCTCTTATACACATCTCCGAGCCCACGAGACC
+
ABCBAFCCCCABGGGGGGGGGGGFFHHFGHHGHHHHHHHHGHHGFHHFFGEFGGHGGHHHGGHFGFGDGFEGGGHHGFGFEEFGHHHHHHHHFGHFFHGHHHFBHGGHHHHHHGFEFGFGHHHHHHGGFHFHHHHBC/BBCGHGGGGDDF
@M02034:409:000000000-BFKT7:1:1110:20171:3218 1:N:0:26
AAAGTCGAGGTGCCTAAAGTGGCAACCCAGACTAGGAGTCATGTTGGTGGTGTAGAGCTTCCTGTAGCCGCATGGCGTTCGTACTTAAATATGGAACTAACCATTCCAATTTTCGCTGTCTCTTATACACATCTCCGAGC
+
BBBBBFAB?DABGGGGGGGGGGGGHHHGGHHGHHHFEHFGFHHEGHEFGGEFGGHHHHHHHHHFHFHHHFCEGGHAEGGGGECHEHFHH4G4DEB3FGDGC1?FGHGEGHGFHGEEFEEHHGGHHHHEF2GFHHHHG//<
@M02034:409:000000000-BFKT7:1:1110:8788:3228 1:N:0:26
AAAGTCGAGGTGCCTAAAGTGGCAACCCAGACTCATTCTCGGGTTGGTGGTGTAGAGCTTCCTGTAGCCGCATGGCGTTCGTACTTAAATATGGAACTAACCATTCCAATTTTCGCTGTCTCTTATACACATCTCCGAGCCCACGAGACC
+
BBCCCFCCCCCCGGGGGGGGGGFHGHGGGHHGHHHHHHHHGGGHGGGFFGBFGHHHHHHHHHHHHGGFGFFEGGHHGGGGGEGHHHHGHHGHHHHGHHHFGGHHHDFHHHHHHHFEGGFGHHHHHHHHGGHHHHHHFCCCCGHGGGGGGE
@M02034:409:000000000-BFKT7:1:1110:15945:3232 1:N:0:26
AAAGTCGAGGTGCCTAAAGTGGCAACCCAGACTAATATGATGGTTGGTGGTGTAGAGCTTCCTGTAGCCGCATGGCGTTCGTACTTAAATATGGAACTAACCATTCCAATTTTCGCTGTCTCTTATACACATCTCCGAGCCCACGAGACC
+
CCCCBFCCCDBCGGGGGGGGGGGHHHHGGHHGHHHHHHHHHHHFGGGEFGEFHHHHHHHHHHHHHHGFHGGEGGHHGGGGGEGHHHHGHHHHHHHHHGHGHHHHHHHHHHHHHHEEGGGHHHHHHHGGFGFHHHGGFDGGGGHGGGGGGF
@M02034:409:000000000-BFKT7:1:1110:14964:3233 1:N:0:26
AAAGTCGAGGTGCCTAAAGTGGCAACCCAGACTCAGAAGCCGGTTGGTGGTGTAGAGCTTCCTGTAGCCGCATGGCGTTCGTACTTAAATATGGAACTAACCATTCCAATTTTCGCTGTCTCTTATACACATCTCCG
+
BBCBCFBCCCAAGGGGGGGGGGGHHHHDGHGGHHHHFFHHGGGE2E?GGGAF1BG5GGGHBGHHB5@5FFGGGGHGGB/EEEBCGHHFGHFB?F33B3FB???FDGDGFDG4FHGDF??23?DFGFEHDGEBF@GFC
@M02034:409:000000000-BFKT7:1:1110:8859:3240 1:N:0:26
AAAGTCGAGGTGCCTAAAGTGGCAACCCAGACTAATAAGGATGTTGGTGGTGTAGAGCTTCCTGTAGCCGCATGGCGTTCGTACTTAAATATGGAACTAACCATTCCAATTTTCGCTGTCTCTTATACACATCTCCGAGCCCACGAGACC
+
BBCBAFBBCCCCGGGGGGGGGGFHGHHGGHHGHHHGHHGHFGHHHHGEFGAFGHHHHHHGHHHHGEGFHGGGGGHHGGGGGEGHGHGBHHHFHHHFEFFFHHHHHFFFFHHHHHFEFFGFEHHHGHFHFGDGFGFDF@@?DGHECGG?AF
@M02034:409:000000000-BFKT7:1:1110:13625:3245 1:N:0:26
AAAGTCGAGGTGCCTAAAGTGGCAACCCAGACTGTTTTGGCGGTTGGTGGTGTAGAGCTTCCTGTAGCCGCATGGCGTTCGTACTTAAATATGGAACTAATCATTCCAATTTTCGCTGTCTCTTATACACATCTCCGAGCCCACGAGAC
+
CCCCCFCBCCBBGGGGGGGGGGGHHHHGGHHGHCB552B2B2EEFGGGFGFFFHHGHHHHFFHHHHHHHGGGGGH1>EEGGEFHHGHGHHHHHHGHHHHH4FEHHHFHHHHHHHGGGGDHHHHHGHHHHHFHHHH2E@FCGGHGGFCGG
@M02034:409:000000000-BFKT7:1:1110:22003:3248 1:N:0:26
AAAGTCGAGGTGCCTAAAGTGGCAACCCAGACTAAGAGTTTTGTTGGTGGTGTAGAGCTTCCTGTAGC
+
CCCCCFBBBCABGFGGGGGGGGGHHHHGGHEFFGFF3FGB5FGHBGAE22B113D5B5A35FGEG555
@M02034:409:000000000-BFKT7:1:1110:17460:3252 1:N:0:26
AAAGTCGAGGTGCCTAAAGTGGCAACCCAGACTCTGACTCTGGTTGGTGGTGTAGAGCTTCCTGTAGCCGCATGGCGTTCGTACTTAAATATGGAACTAACCATTCCAATTTTCGCTGTCTCTTATACACATCTCCGAGCCCACGAGAC
+
AABCBFCCCCBCGGGGGGGGGGGHGHHGGHHGHHHHHHHHHGHFFEEEGEEFFGHHHHHHHHHHFFGGHGCEFGHHEBEFGFHHHHHHGHHHHHBDGHHHHHFHGGGHHHHHHHGGGGDFHHHHGHHHGGDHCFFGD/D/CGEGG?DGG
@M02034:409:000000000-BFKT7:1:1110:18203:3254 1:N:0:26
AAAGTCGAGGTGCCTAAAGTGGCAACCCAGACTGGTATTTAGGTTGGTGGTGTAGAGCTTCCTGTAGCCGCATGGCGTTCGTACTTAAATATGGAACTAACCATTCCAATTTTCGCTGTCTCTTATACACATCTCCGAGCCCACGAGACC
+
BBAAAFBBBBBBGGGGGFGFGGGHHHHGGHHGHHHHGGHHGHHHDHF2AEEFF3F5F5ABFGHGGFDBFEG@EEF1>BEEE?2?AGFFFGHEB333FCGF30?F34F4FGFHFBE/E??F4DBGB4BGFHF2FFD2?</BBFGFGGGG?A
@M02034:409:000000000-BFKT7:1:1110:17270:3257 1:N:0:26
AAAGTCGAGGTGCCTAAAGTGGCAACCCAGACTCTGCTTGGTGTTGGTGGTGTAGAGCTTCCTGTAGCCGCATGGCGTTCGTACTTAAATATGGAACTAACCATTCCAATTTTCGCTGTCTCTTATACACATCTCCGAGCCCACGAGACC
+
BBCCCFCCCBAAGGGGGGGGGGGHHHHGGHHGHHHHHHHHGGEBEGHGFGEGEGHFGHHHGHHHHHGFDFGEEGHFGEFGGFFHHHHHHHHFGHBBGHHHGGFGHGFFHHHHHHGGGGFHHHHGHFHGGFGGHHHGG@GGGGFGGGGGGE
@M02034:409:000000000-BFKT7:1:1110:14490:3257 1:N:0:26
AAAGTCGAGGTGCCTAAAGTGGCAACCCAGACTGAGAATGGGGTTGGTGGTGTAGAGCTTCCTGTAGCCGCATGGCGTTCGTACTTAAATATGGAACTAACCATTCCAATTTTCGCTGTCTCTTATACACATCTCCGAGCCCACGAGACC
+
BCCCBFCCBCBCGGGGGGGGGGGHHHHGGHHGHHGHGHHHHHGGGGGEFGFGGFHEHFGHFHHHHFFFGGGEGGHGGEEFF?2GHHHFHGHFGEBFHGHHGCDGFEF4FHHHHGFGFF?GFFGGDDHGHFFGHHHFD?CGCGHEGGGGGE
@M02034:409:000000000-BFKT7:1:1110:14091:3259 1:N:0:26
AAAGTCGAGGTGCCTAAAGTGGCAACCCAGACTAGTGATTCTGTTGGTGGTGTAGAGCTTCCTGTAGCCGCATGGCGTTCGTACTTAAATATGGAACTAACTATTCCAATTTTCGCTGTCTCTTATACACATCTCCG
+
BBABBFBBBBAAFGGGGGGGGGGGHHHGGH2FHHHHF5GGFGGHBG2BBEFEA3D5B53B5BFG555A3AE0EEF1>1>FE?2??4GGFFF@B333B3FG334B4?F44B3F44>?E//B44B444BB?3?2B?G2B
@M02034:409:000000000-BFKT7:1:1110:18553:3266 1:N:0:26
AAAGTCGAGGTGCCTAAAGTGGCAACCCAGACTTGTCTTTGTGTTGGTGGTGTAGAGCTTCCTGTAGCCGCATGGCGTTCGTACTTAAATATGGAACTAACCATTCCAATTTTCGCTGTCTCTTATACACATCTCCGAGCCCACGAGACC
+
CCCCCFCCCCBCGGGGGGGGGGGHHHHGGHHGHHHHHHHHHHHHHHHEFFBFGHHHHHHHHHHHGGGGHGGGGGHHFFGGFEFHHHHGHHHHHHFHFHHHHHHHHFHHHHHHHHGGGGGHHHHHGHHHHHFHHHHHF@FGGGHGGGGGGE
@M02034:409:000000000-BFKT7:1:1110:17958:3272 1:N:0:26
AAAGTCGAGGTGCCTAAAGTGGCAACCCAGACTTGTCATACTGTTGGTGGTGTAGAGCTTCCTGTAGCCGCATGGCGTTCGTACTTAAATATGGAACTAACCATTCCAATTTTCGCTGTCTCTTATACACATCTCCGAGCCCACGAGACC
+
BBBABFBBBBAAGGGGGGGGFGGGFHFGGGHGHHHHGHHHHHHHHHHEFEAFFGHHGGGHHHHHGGHGHGGFAEHHGFGGFEGHHHHFHHHHHHHGHHHHHFFGHGGHHHHHHHGGGGGHHHHHHHHHGEFGHHGHFCCCGGHGGGGGFF
@M02034:409:000000000-BFKT7:1:1110:19216:3297 1:N:0:26
AAAGTCGAGGTGCCTAAAGTGGCAACCCAGACTGCTACGAAGGTTGGTGGTGTAGAGCTTCCTGTAGCCGCATGGCGTTCGTACTTAAATATGGAACTAACCATTCCAATTTTCGCTGTCTCTTATACACATCTCCGAGCCCACGAGACC
+
CCCABFCCCCCCGGGGGGGGGGGHHHHGGGHGHHFFGDEEHGGHFGGGGFEFGHHFGFHHHHHGHHHGHGGGGGHHGGGGGEGEGHGGGHBHHHBGHHGHHHHHHHHHGHHHHHGGGGFHHHHFHHHHGGHHHHHHG?FGGGGGG@CAGE
@M02034:409:000000000-BFKT7:1:1110:18647:3297 1:N:0:26
AAAGTCGAGGTGCCTAAAGTGGCAACCCAGACTGAGGTTCGGGTTGGTGGTGTAGAGCTTCCTGTAGCCGCATGGCGTTCGTACTTAAATATGGAACTAACCATTCCAATTTTCGCTGTCTCTTATACACATCTCCGAGCCCACGAGACC
+
AABBAFBBBBAAGGGDGGGGGGGHGHHGFHHGHGHHGGHHGGGFFGGGGGEFGHHGHFHHHHHHG5FFGEFEGGHGEEGGF?EGGFFFHHHFGHGHEHBFFGFHHFGHHHHHHHGGGGGHHGHHHHEFGCDHHHFHGCGCGEHGGGCCDC
@M02034:409:000000000-BFKT7:1:1110:18029:3308 1:N:0:26
AAAGTCGAGGTGCCTAAAGTGGCAACCCAGACTAATAAGATGGTTGGTGGTGTAGAGCTTCCTGTAGCCGCATGGCGTTCGTACTTAACTATGGAACTAAC
+
A1A11@AAD1>1A1AAC1B3B1F0FAGCF0FEAA1FFBF1DFF1DAEB/EAEGBGGF1FG1ABFBFGHEAAEAEFFEEG/>E0EBDFF1BB@F1@F1BD1@
@M02034:409:000000000-BFKT7:1:1110:22105:3318 1:N:0:26
AAAGTCGAGGTGCCTAAAGTGGCAACCCAGACTAGGAATACGGTTGGTGGTGTAGAGCTTCCTGTAGCCGCATGGCGTTCGTACTTAAATATGGAACTAACCATTCCAATTTTCGCTGTCTCTTATACACATCTCCGAGCCCACGAGACC
+
BBBBBFBBBB>AGGGGGGGFGGGHHCFFGFHGHHHHHHHHFHGGGGGEFFBFFFHGGGHHHHHGGHHHHGFGGGHHGEGEEEGHGHGFGHFHFFFDEGGFFGFHHGHHHHGHHHEEGGGFGFHHHHGHEFFHGGGGC<CCCGHGGGGGGE
@M02034:409:000000000-BFKT7:1:1110:15039:3318 1:N:0:26
GCTCTTAAAGAGGAGAAAGGTCATGCCTTTTAGTCGGGCTTCTAACTTTACTCAGTTCGTTCTCGTCGACAATGGCGGAACTGGCGACGTGACTGTCGCCCCAAGCAACCTGTCTCTTATACACATCTCCGAGCCCACGAGACGCTAC
+
BCCCCFFFFFFFGGGGGGGGGGHHHHHH54B54D522AEFHHHHHHHHHHHHGGHHHHGGHHGHGFFGGGGGHHHHGGGGGHHHHGGGGEFHGHGHHGGGGGGGHGHHHHHHHHHHHHHHHHHHHHHGHHGGGGGGGGGGGGG.-<EG
@M02034:409:000000000-BFKT7:1:1110:13031:3318 1:N:0:26
AAAGTCGAGGTGCCTAAAGTGGCAACCCAGACTTAGCCGAATGTTGGTGGTGTAGAGCTTCCTGTAGCCGCATGGCGTTCGTACTTAAATATGGAACTAACCATTCCAATTTTCGCTGTCTCTTATACACATCTCCGAGCCCACGAGACC
+
CBCCCFCCCCBCGGGGGGGFGGGHHHHGGHHGHHHHHHGGGGHGHHHGGGFFGHHHHHHHHHHHHHHHHGGGGGHHGGGGGGHHHHFFHHHHHHGHHHHHHHFHHHGHHHHHGHGFGGGHHHHHHHHHHHEHFHGDF/C/CGHGG/DGGC
@M02034:409:000000000-BFKT7:1:1110:18026:3326 1:N:0:26
AAAGTCGAGGTGCCTAAAGTGGCAACCCAGACTAATAAGATGGTTGGTGGTGTAGAGCTTCCTGTAGCCGCATGGCGTTCGTACTTAAATATGGAACTAACCATTCCAATTTTCGCTGTCTCTTATACACATCTCCGAGCCCACGAGACC
+
BBBCCFCCCCCCGGGGGGGGGGGHHHHGGHHGHHHHHHHFGHHFGFGGGGFFHHHHHHHHHHHHGGHHHGGGGGHGGGGGGFHHHHHHHHHHHHHGHHHGHHFHHHHGHHHHHHGGGGGHGHHHHHHHHGFGHHHHGGGGGGHGGFGGGA
@M02034:409:000000000-BFKT7:1:1110:20383:3330 1:N:0:26
AAAGTCGAGGTGCCTAAAGTGGCAACCCAGACTAGTTTTATTGTTGTTGGTGTAGAGCTTCCTGTAGCCGCATGGCGTTCGTACTTAAATATGGAACTAACCTTTCCAATTTTCGCTGTCTCTTATACACATCTCCG
+
BBCCBFCBBBAAGGGGGGGGGGGHHHHGGGHGHBFHFBFDDGHHFG2FE2EAB3F5DAAC5FFG5DG5FEC0EEF10?>CE?2?EGG@EEFDD333B3BF313BB?F4?FFHF4/>E/?BGHEB4BFDGBGFHGH2<
@M02034:409:000000000-BFKT7:1:1110:11710:3331 1:N:0:26
AAAGTCGAGGTGCCTAAAGTGGCAACCCAGACTTATAAGAATGTTGGTGGTGTAGAGCTTCCTGTAGCCGCATGGCGTTCGTACTTAAATATGGAACTAACCATTCCAATTTTCGCTGTCTCTTATACACATCTCCGAGCCCACGAGACC
+
BBCCAFCCCBBBGGGGGGGFGGGHHHHGGHHGHHHHHHHHHHHGHHHFFGEFGHHHHHHHHHHHHHHHHGGGGGHHGGGGGFHHHHHGHHHHHEGHGGGGHHHHHGHHHHHHHHG?FGGHHHHHGHHHHGFHHHHHGCGGGGHGGGGGGF
@M02034:409:000000000-BFKT7:1:1110:22096:3334 1:N:0:26
AAAGTCGAGGTGCCTCAAGTGGCAACCCAGACTAGGAATACGGT
+
AA@AAF1>A1AAGGF11BBGDGFFGEHGG0AFFF10BFGHH/AB
@M02034:409:000000000-BFKT7:1:1110:17589:3337 1:N:0:26
AAAGTCGAGGTGCCTAAAGTGGCAACCCAGACTAAGAATAATGTTGGTGGTGTAGAGCTTCCTGTAGCCGCATGGCGTTCGTACTTAAATATGGAACTAACCATTCCAATTTTCGCTGTCTCTTATACACATCTCCGAGCCCACGAGACC
+
BABCBFBCCCBBGGGGGGGGGGGHHHHGGHHGHHGHHHHHGGHHHHHGFGEFGHHHHHHHHHHHGGHHHFGEFGHHGEGGGEGHHHGGHGHHHFHHGHHGHHFHHHHHHHHHHHGFGGFFHHHHHHHHGHFHGHHFG?DGGGHGGGFDGF
@M02034:409:000000000-BFKT7:1:1110:10006:3356 1:N:0:26
AAAGTCGAGGTGCCTAAAGTGGCAACGCAGACTAATAATAAGGTTGGTGGTGTAGAGCTTCCTGTAGCCGCATGGCGTTCGTACTTAAATATGGAACTAACCATTCCAATTTTCGCTGTCTCTTATACACATCTCCGAGCCCACGAGACC
+
BBBBBFABBB>AFFGGGGGGGGGHHHGGGGGHGHHGHHHHGHGHGHEAFGEFGHFFHHHHHFHGHHHHGGFGEFHHGEFGEBBFGHHBHGFHHHHHHHHGHFHHEFFHBFGHHGEGGGGFHGHFF3?FFFFHGHHHFCCCCGGG?CCAEE
@M02034:409:000000000-BFKT7:1:1110:13757:3361 1:N:0:26
AAAGTCGAGGTGCCTAAAGTGGCAACCCAGACTTTTGATGAGGTTGGTGGTGTAGAGCTTCCTGTAGCCGCATGGCGTTCGTACTTAAATATGGAACTAACCATTCCAATTTTCGCTGTCTCTTATACACATCTCCGAGCCCACGAGACC
+
AAAAAFAADDAAGGGGG1FFGEAGGHHGAGCECGHFH0FG2GE0BFE/AEEFHDFHGHGBHGHHADF2BEE>EEFAE?E/EE0EGFH1GG2FGB1BFCGB1>>BDGB2BEGHHBE/EEEGGFHGFFBGDGHGHHG1C<BGCFGGCCCC?F
@M02034:409:000000000-BFKT7:1:1110:10951:3363 1:N:0:26
AAAGTCGAGGTGCCTAAAGTGGCAACCCAGACTCAGCGTAGGGTTGGTGGTGTAGAGCTTCCTGTAGCCGCATGGCGTTCGTACTTAAATATGGAACTAACCATTCCAATTTTCGCTGTCTCTTATACACATCTCCGAGCCCACGAGACC
+
CCCCCFCBBCBCGGGGGGGGGGGHHHHGGHGGHHFEFEGGG?GHHGGEFEGGHFHDFFDGEGHHGFFFFGGEFGH1EEEGG?FEGHHHBGHHHG33FEGH303FFDHBHGFHGEEEFEDHFHHGDGHHHFHFHHHEGCCFCCHGCGGGGE
@M02034:409:000000000-BFKT7:1:1110:15405:3369 1:N:0:26
AAAGTCGAGGTGCCTAAAGTGGCAACCCAGACTGATGCGCATGTTGGTGGTGTAGAGCTTCCTGTAGCCGCATGGCGTTCGTACTTAAATATGGAACTAACCATTCCAATTTTCGCTGTCTCTTATACACATCTCGGAGCC
+
ABCCBFCCCCABGGGGGGGGGGGHHHHGGHHGHH3GHBEE?FGHGHC11AEAB3F5F5AB5BFEG5A5AAE0EEF1>1>1??2??BF3BFF4BB33BBGH303B3?F4?FFHF4E/E?/B4BFD33F332B2B?G0F/BDE
@M02034:409:000000000-BFKT7:1:1110:11113:3369 1:N:0:26
AAAGTCGAGGTGCCTAAAGTGGCAACCCAGACTA
+
BBBAAF@BDBAAGGGGGGGGGGGHFHHGGHHGHB
@M02034:409:000000000-BFKT7:1:1110:10511:3371 1:N:0:26
AAAGTCGAGGAGCCTAAAGTGGCAACCCAGACTAAGTAGCTGGTTGGTGGTGTAGAGCTTCCTGTAGCCGCATGGCGTTCGTACTTAAATATGGAACTAACCATTCCAATTTTCGCTGTCTCTTATACACATCTCC
+
AABA>F3>322>4AB4BEBFFGGBBCCEAGCFH3AFFGFGHFFB3EE2AEAEFFGGGEGHGBGFFFGA3EEE>FHFEG/?FGGEGF43GFGHHFDFGFB?B?G?F44BBFFGH4E<EEEFFBFGFFFF2F1C?BBB
@M02034:409:000000000-BFKT7:1:1110:10528:3378 1:N:0:26
AAAGTCGAGGTGCCTAAAGTGGCAACCCAGACTAAGTAGCTGGTTGGTGGTGTAGAGCTTCCTGTAGCCGCATGGCGTTCGTACTTAAATATGGAACTAACCATTCCAATTTTCGCTGTCTCTTATACACATCTCCGAGCCCACGAGACC
+
BCCBBFCCCCCCGGGGGGGGGGGHHHHGGGHGHHHHHHHHHHHHHGGGFGEFGHHHHHHHHHHHHHHHHGGFGGHHGEGGFEFHHHHHHHHHHHHHHGGHHHFGHGFFHHHHHHGGGGGHHHHHHHGHGHHHHHHHGCGGGGGGGGGGGG
@M02034:409:000000000-BFKT7:1:1110:14057:3383 1:N:0:26
AAAGTCGAGGTGCCTAAAGTGGCAACCCAGACTAAGAAGAATGTTGGTGGTGTAGAGCTTCCTGTAGCCGCATGCCGTTCGTACTTAAATATGGAACTAACTATTGCAATTTT
+
BCCCCFBABCABGGGGGGGFGGGHHHHGGHHDGEAA35BC3FGHF5A2A2FE13G5B53BAFGFF5A531EAEEH3>?>C1?2?1BGB3@@BB333BBFG334D43D44FEH?
@M02034:409:000000000-BFKT7:1:1110:11108:3387 1:N:0:26
AAAGTCGAGGTGCCTAAAGTGGCAACCCAGACTAAGAAGAAGGTTGGTGGTGTAGAGCTTCCTGTAGCCGCATGGCGTTCGTACTTAAATATGGAACTAACCATTCCAATTTTCGCTGTCTCTTATACACATCTCC
+
BBBBBFABD@AAGGCFFGGGGGGHGHHGGHHGHHFHHHHHHFHHHHCEFGDFGEHHHHHHHHHHF5FHHGEEGEGFEEEFD?BF1GHFHGH4FG3FGHFGHH3GHHHFFHHHHHCGGFEG4FF4BFDFDCGGHHGG
@M02034:409:000000000-BFKT7:1:1110:20149:3401 1:N:0:26
AAAGTCGAGGTGCCTAAAGTGGCAACCCAGACTACGCCTTAGGTTGGTGGTGTAGAGCTTCCTGTAGCCGCATGGCGTTCGTACTTAAATATGGAACTAACCATTCCAATTTTCGCTGTCTCTTATACACATCTCCGAGCCCACGAGACC
+
AAACBFCBCCCAGGGGGGGGGGGHHHHGGHHGHHHGGGHEHHHFHHGGFGAFGHHHHHHHHHHGFGHGHGGFGGHHGGGGGEFHHHHGHHHHHHBGGHGFHHGHHFHFHHGEHFE?EFEGHHHHHHHFBGBGFHHHC/DGGGHGG?CGGG
@M02034:409:000000000-BFKT7:1:1110:13317:3407 1:N:0:26
AAAGTCGAGGTGCCTAAAGTGGCAACCCAGACTGTTATGCCGGTTGGTGGTGTAGAGCTTCCTGTAGCCGCATGGCGTTCGTACTTAAATATGGAACTAACCATTCCAATTTTCGCTGTCTCTTATACACATCTCCGAGCCCACGAGACC
+
CBCCCFCCCCBBGGGGGGGGGGGHHHHGGHHGHHHHHHHHHGGGGGGGFGEFHHHHHHHHHHHHGGHHHGGFGGHHGFGGGFHHHHHGHHHHHHFHHHHHHFHHHFHFHHHHHHGGGGFDHGHHHHHFHHHHHGGGGFGCGGHGGGGGGG
@M02034:409:000000000-BFKT7:1:1110:16349:3412 1:N:0:26
AAAGTCGAGGTGCCTAAAGTGGCAACCCAGACTCAGCATCAGGTTGGTGGTGTAGAGCTTCCTGTAGCCGCATGGCGTTCGTACTTAAATATGGAACTAACCATTCCAATTTTCGCTGTCTCTTATACACATCCCGAGC
+
ABAAAFABB>>AGGGGFG4BBBEHFEGGFFH23GFGFGCHHDGDAFCEFE1AEFGDGFBGGF5BB5FDGEA0EFHE@B>EEEC1FGGFHHFDGG3B33BFBCBGHFBGFFFHHHGCGG/3?GHGFGDBDCB1B??E?/>
@M02034:409:000000000-BFKT7:1:1110:16369:3415 1:N:0:26
AAAGTCGAGGTGCCTAAAGTGGCAACCCAGACTCAGCATCAGGTTGGTGGTGTAGAGCTTCCTGTAGCCGCATGGCGTTCGTACTTAAATATGGAACTAACCATTCCAATTTTCGCTGTCTCTTATACACATCCCGAGCCCACGAGACCG
+
AAAABFBBBBAAGGGGGGGGGFGHHHHGGGGGHHHHHHHHHHHHHHGEFGAFFGHFGGGHGFHFGGFHHEGEGGHHGEGGFEFHHHGGHHGFGFFHFHHHHHHHHHHGHHHHHHGCFGEGHFGHHGHHHHGFGHHGFGGGFHGGGGGGEG
@M02034:409:000000000-BFKT7:1:1110:20163:3418 1:N:0:26
AAAGTCGAGGTGCCTAAAGTGGCAACCCAGACTACGCCTTAGGTTGGTGGTGTAGAGCTTCCTGTAGCCGCATGGCGTTCGTACTTAAAT
+
AA@AAFA11AAACGG1FGGFGGACGHHGGCFGCHHGGGGGCHCGGHGEF/AAGHHFGFHHHHHFBGFGFEEEGEHFEGGEEEFGHHBGGB
@M02034:409:000000000-BFKT7:1:1110:20531:3421 1:N:0:26
AAAGTCGAGGTGCCTAAAGTGGCAACCCAGACTCATTTTCCGGTTGGTGGTGTAGAGCTTCCTGTAGCCGCATGGCGTTCGTACTTAAATATGGAACTAACCATTCCAATTTTCGCTGTCTCTTATACACATCTCCGAGCCCACGAGACC
+
BBBCBFBCCCCCGGGGGGFGGGGHHHHGGGHGHGHGHGH5AEGGGGGAE?EFGGHBDFFHBHFGFFGGFGGFGGGAEEEGGE2CGHFFGFGFGG3FGHHHF0BFF4HDGFGHHGGEFEEGHFHFFFHFFBFGHHHE?<BBDGHGGC?AAC
@M02034:409:000000000-BFKT7:1:1110:12469:3422 1:N:0:26
AAAGTCGAGGTGCCTAAAGTGGCAACCCAGACTCAGGGTCTTGTTGGTGGTGTAGAGCTTCCTGTAGCCGCATGGCGTTCGTACTTAAATATGGAACTAAACATTCCAATTTTTGCTGTCTCTTATACACATCTCCG
+
AAAAAFBBBBAAFGGGGGGGGGGHCEHEGHAFHHCGFHHGGFHHGHHGGGGGGDF5FF3FAFFGGFDDFEC0EEEBEEFFFE2FGHGFGFFGGFDFFEFF333B44B?FGFHG4>FGHB34BFHB4FEHFHFFGG2?
@M02034:409:000000000-BFKT7:1:1110:11593:3432 1:N:0:26
AAAGTCGAGGTGCCTAAAGTGGCAACCCAGACTATTAAGAGGGTTGGTGGTGTAGAGCTTCCTGTAGCCGCATGGCGTTCGTACTTAAATATGGAACTAACCATTCCAATTTTCGCTGTCTCTTATACACATCTCCGAGCCCACGAGACC
+
BBCBBFBCCCCCGGGGGGGGGGGFHHHGGHHGHHHHHHHHHHGGGGGGGGBFHHHHHHHHHHHHHFHHHGGFGGHHGGGGGEGHHHHFHHHHHHFGHHGHHHHHHGHHHHHHHHGGGDGHHHGHFHGHHHHFFHGHG/D?CFHFDGGGDF
@M02034:409:000000000-BFKT7:1:1110:11927:3438 1:N:0:26
AAAGTCGAGGTGCCTAAAGTGGCAACCCAGACTCCGTCTTTTGTTGGTGGTGTAGAGCTTCCTGTAGCCGCATGGCGTTCGTACTTAAATATGGAACTAACCATTCCAATTTTCGCTGTCTCTTATACACATCTCCGAGCCCACGAGACC
+
CCCCCFCCCCABGGGGGGGGGGGHHHHGGHHGHHHGHHHGHHHHHHHGGGEFHGHHHHHHHHHHHHHHHGGFGGHHGGGGGEGHHHHHHHHHHHHHHHHHHHFHHHHGHHHHHHGGGGAHHGGHHHHHFFHHHHHHGCGGGGHFFGG/AF
@M02034:409:000000000-BFKT7:1:1110:14264:3439 1:N:0:26
AAAGTCGAGGTGCCTAAAGTGGCAACCCAGACTAATAAGGATGTTGGTGGTGTAGAGCTTCCTGTAGCCGCATGGCGTTCGTACTTAAATATGGAACTAACCATTCCAATTTTCGCTGTCTCTTATACACATCTCCGAGCCCACGAGACC
+
ABBBBFBADBAAGGGGGGGGGGGHCGGFGGHGHHHGHHHHHHHHHHHEFGAFGHHFHGHHHHHFGGGHHGGGGGHHGEGGFEFHHHGFHHFHHHGHGFHHHFHHHHHHHHHHHHGGGGGHHGGHGHHDGGFGHHHGD<BDGGFFFGGGFE
@M02034:409:000000000-BFKT7:1:1110:13762:3451 1:N:0:26
AAAGTCGAGGTGCCTAAAGTGGCAACCCAGACTAAGCCGAAGGTTGGTGGTGTAGAGCTTCCTGTAGCCGCATGGCGTTCGTACTTAAATATGGAACTAACCATTCCAATTTTCGCTGTCTCTTATACACATCTCCGAGCCCACGAGACC
+
CCCCCFCCCCBCGGGGGGGGGGGHHHHGGHGGHHHHHHGGECGHFGEEFGFEADGDGEGGFFFHFFFFFEGEEGGCEEFGGEBHGFHHGGHFFHB3GGHFB03B34FDDGHHHFFGGG?FFBGHFFHHGEHHHHHFD/@CCFEEG?FGGA
@M02034:409:000000000-BFKT7:1:1110:20236:3451 1:N:0:26
AAAGTCGAGGTGCCTAAAGTGGCAACCCAGACTTGTGTTCTTGTTGGTGGTGTAGAGCTTCCTGTAGCCGCATGGCGTTCGTACTTAAATATGGAACTAACCATTCCAATTTTCGCTGTCTCTTATACACATCTCCGAGCCCACGAGACC
+
BBBBBFBBBBBBGGGGGGGGGGGHGHGGGHHGHHHGHHGHFHHHHHGEFGEFHHFBHGHHHFHHHHHHHGGCEFHHGEGFFEBFFHHGHGFHHDDGHHHHFFFGHHHFGGFHHFGGGGFFFFHHDHFHHHGHHGFHGFGGGGHGGGGGGE
@M02034:409:000000000-BFKT7:1:1110:18813:3453 1:N:0:26
AAAGTCGAGGTGCCTAAAGTGGCAACCCAGACTTGGGTGAGGGTTGGTGGTGTAGAGCTTCCTGTAGCCGCATGGCGTTCGTACTTAAATATGGAACTAACCATTCCAATTTTCGCTGTCTCTTATACACATCTCCGAGCCCACGAGACC
+
BBCCCFCCCCAAGGGGGGGFGGGHHHHGGHHGHHHHHAFHHHGGHGGFFGEFHHHHHHHHGHHHGFHHHGGGGGHHGGGGGGHHHHGHHHHHHHGHHHHHHHFHHHHHHHHHHHGFGGGHHHHHHHGHGFFHHHGHGDCGGGHGGGGGGE
@M02034:409:000000000-BFKT7:1:1110:21900:3457 1:N:0:26
AAAGTCGAGGTGCCTAAAGTGGCAACCCAGACTCATACGAATGTTGGTGGTGTAGAGCTTCCTGTAGCCGCATGGCGTTCGTACTTAAATATGGAACTAACCATTCCAATTTTCGCTGTCTCTTATACACATCTCCGAGCCCACGAGACC
+
CCCDCFCCCDCCGGGGGGGGGGGHHHHGGHHGHHHHHHHGHHHHHHHGGGEFGHHHHHHHHHHHGHHHHGGGGGHHGGGGGFHHHHHHHGHHHEFGFGHHHHHHHHHHHHHHHHGGGGGHHHHHHHHHHHFHHHFHGCFFFGHGGGGDDF
@M02034:409:000000000-BFKT7:1:1110:9376:3463 1:N:0:26
AAAGTCGAGGTGCCTAAAGTGGCAACCCAGACTCCGATTACTGTTGGTGGTGTAGAGCTTCCTGTAGCCGCATGGCGTTCGTACTTAAATATGGAACTAACCATTCCAATTTTCGCTGTCTCTTATACACATCTCCGAGCCCACGAGACC
+
BABBBFBBBBBBGGGGFGGGGGGHGHHGGHHGHHHGAEEGHHHHHHAEFGGFHHHHHHHHHGGHHGHHHGGFGFFFGGGGF?BFGHHEHGDFHFGGHHFHF0?FHHGHHHHGHHGGGG?FGHHHHHHFFFFGHHHFGFGC@/FFCC/CA?
@M02034:409:000000000-BFKT7:1:1110:9650:3466 1:N:0:26
AAAGTCGAGGTGCCTAAAGTGGCAACCCAGACTCATCCGGCGGTTGGTGGTGTAGAGCTTCCTGTAGCCGCATGGCGTTCGTACTTAAATATGGAACTAACCATTCCAATTTTCGCTGTCTCTTATACACATCTCCGAGCCACGAGACCG
+
BBBBBFBBBDABGGGGGGGFFGGHHHHGGGFGHHFHHHGGGGGGGGGGFGEFGHHHGFHGHFFGGFFHHGGEEGHHGFGGGEGEHHFBGHFHGGGFBF3GBC2GGGFHHHHHHHGFGGCFHFHHEBBGGFGHHHGHG<DCGHHFFGDAE?
@M02034:409:000000000-BFKT7:1:1110:15765:3474 1:N:0:26
AAAGTCGAGGTGCCTAAAGTGGCAACCCAGACTCAGTTTTCTGTTGGTGGTGTAGAGCTTCCTGTAGCCGCATGGCGTTCGTACTTAAATATGGAACTAACCATTCCAATTTTCGCTGTCTCTTATACACATCTCCGAGCCCACGAGACC
+
AABCAFBBCCBCGGGGGGGGGGGHHHHGGHHGHHHHGHHHHHHHHHHGFGEFGHHHHHGHHHHHGHHHHGGGGGHHGGGGGFHHHHHHHHGHHHHGHHHGHHHGGHGFHHHHHHGGGGEFHFHHHHFHGHGHHHHBE/BBDGHGGGGDGC
@M02034:409:000000000-BFKT7:1:1110:13066:3477 1:N:0:26
AAAGTCGAGGTGCCTAAAGTGGCAACCCAGACTAAGAAGAAGGTTGGTGGTGTAGAGCTTCCTGTAGCCGCATGGCGTTCGTACTTAAATATGGAACTAACCATTCCAATTTTCGCTGTCTCTTATACACATCTCCGAGCCCACGAGACC
+
CCCDCFCCCCBBGGGGGGGGGGGHHHHGGHHGHHHHHHHHHHHHHHGGGGEFGHHHHHHHHHHHHHHHHGGGGGHHGGGGGEHHHHGHHHHHHHGHGHHHHHHHHHHHFGHHHGGGGGGHHHHHHHGHHHFHHGHHGCCGGGHGGGGGGA
@M02034:409:000000000-BFKT7:1:1110:15284:3477 1:N:0:26
AAAGTCGAGGTGCCTAAAGTGGCAACCCAGACTCATGTTATTGTTGGTGGTGTAGAGCTTCCTGTAGCCGCATGGCGTTCGTACTTAAATATGGAACTAACCATTCCAATTTTCGCTGTCTCTTATACACATCTCCGAGCCCACGAGACC
+
BBCCBFCCCCCCGGGGGGGGGGGHHHHGGHHGHHHHHHHHHHHHHHHGFGEFGHHHHHFHHHHHGGHHHGE?EFHHGGGGGFHHHHHFHHHHHHHFHHHHHHHHHHHHHHHHHHGEGGFFHFHHHHHHGHEFFHHFG?FCGGGFGGG?FE
@M02034:409:000000000-BFKT7:1:1110:14468:3484 1:N:0:26
AAAGTCGAGGTGCCTAAAGTGGCAACCCAGACTCCTTTTACGGTTGGTGGTGTAGAGCTTCCTGTAGCCGCATGGCGTTCGTACTTAAATATGGAACTAACCATTCCAATTTTCGCTGTCCTTATACACATCTCCGAGCCCACGAGACC
+
AABBAFBBBCAAGGGGGGGGGGGHHHHGGHHGHHGHHHHHHGGHGGGEFGEFFHHHHHHHHHHHHGHHHGGGGFHHGEGGGFHHHHHGHHGHHHFHHHFHHGHHHHHHHHHHGDFGGGFHHBGGHFFHBGHCHFHGCFGGFHGGGGGGE
@M02034:409:000000000-BFKT7:1:1110:20733:3486 1:N:0:26
AAAGTCGAGGTGCCTAAAGTGGCAACCCAGACTTGGTTTTAGGTTGGTGGTGTAGAGCTTCCTGTAGCCGCATGGCGTTCGTACTTAAATATGGAACTAACCATTCCAATTTTCGCTGTCTCTTATACACATCTCCGAGCCCACGAGACC
+
CBBCCFCCCCBBGGGGGGGGGGGHHHHGGHHGHHHHGHHGHHHHHHGEFGFFGGHGGHHHHHHHHGHHHGGGGGHGGGGGGGHHHHHGHHHHHFDFGHHHHAGGHHHHHHHHHHGGGDGGHGHHHHHHHHHHHHHFDBGGGGHG/@@GGE
@M02034:409:000000000-BFKT7:1:1110:19912:3491 1:N:0:26
AAAGTCGAGGTGCCTAAAGTGGCAACCCAGACTAAGTTTCAGGTTGGTGGTGTAGAGCTTCCTGTAGCCGCATGGCGTTCGTACTTAAATATGGAACTAACCATTCCAATTTTCGCTGTCTCTTATACACATCTCCGAGCCCACGAGACC
+
CCCCCFBCCCBBGGGGGGGGGGGHHHHGGHHGHGFHFHHHHHHHGHGGGGGFGFHFGFHHFHHHHFHGHGGEFGHAEFGGFEGHHHHFHHHHHFDFFHHHFEDGHGHFHHHHHHGGGGGHHHHHHHHFGFGHGHHFG<DFGGHGGGGGGG
@M02034:409:000000000-BFKT7:1:1110:18934:3493 1:N:0:26
AAAGTCGAGGTGCCTAAAGTGGCAACCCAGACTGTGCGGGATGTTGGTGGTGTAAGAGCTTCCTGTAGCCGCATGGCGTTCGTACTTAAATATGGAACTAACCATTCCAATTTTCGCTGTCTCTTATACACATCTCCGAGCCCACGAGAC
+
CCCDCFCCCCCCGGGGGGGGGGGHHHHGGHHGHHHHHGGGGGGHHHGGFGEFHHHHHHHHHHHHHHHHHHGG@GEHFGGGGGGHHHHFHBFFHHHHFFGFFGHHFHHHHHHHHHHGGGGGHHHHHFFGFFGHHEHFFGFGGGGHGGGGGG
@M02034:409:000000000-BFKT7:1:1110:20712:3494 1:N:0:26
AAAGTCGAGGTGCCTAAAGTGGCAACCCAGACTACTACGAATGTTGGTGGTGTAGAGC
+
BBAABFAAD@BABGGGGGGGGGGGHHFEGHHGHHCEBGG?AFGGFGH221ECABF555
@M02034:409:000000000-BFKT7:1:1110:14439:3497 1:N:0:26
AAAGTCGAGGTGCCTAAAGTGGCAACCCAGACTGATAGTAAGGTTGGTGGTGTAGAGCTTCCTGTAGCCGCATGGCGTTCGTACTTAAATATGGAACTAACCATTCCAATTTTCGCTGTCTCTTATACACATCTCCGAGCCCACGAGACC
+
CCCBCFCCCCABGGGGGGGGGGGHGHHGGHHGHHGHHHGHHHHHHHGEFGEFHFHFHFHHHHHHGHHHHGCGGFHGEEFFFBCGHHHGHFGHGFFHFHHHHGFHHHFFHHHHHHGGGGEGHHGHFFHGGFFGHEHGGBFGGGHGGGGGGE
@M02034:409:000000000-BFKT7:1:1110:22846:3498 1:N:0:26
AAAGTCGAGGTGCCTAAAGTGGCAACCCAGACTCATAAGCAGGTTGGTGGTGTAGAGCTTCCTGTAGCCGCATGGCGTTCGTACTTAAATATGGAACTAACCATTCCAATTTTCGCTGTCTCTTATACACATCTCCGAGCCCACG
+
BBBBBFBBDBBBGGGGGGGGGGGHHHHGGHFGGHGGHHHGHHHFFHFBFFAFHBBFGFHHGHHHHFGHHGGEEEHFGGGGEEFHHHHGFHGHHFB@GGGHHCEFGDF4FGHHFDEDGGEG?BBG?FGFFEGFHHHED?BCGEH/@
@M02034:409:000000000-BFKT7:1:1110:17516:3517 1:N:0:26
AAAGTCGAGGTGCCTAAAGTGGCAACCCAGACTACTAGTCGGGTTGGTGGTGTAGAGCTTCCTGTAGCCGCATGGCGTTCGTACTTAAATATGGAACTAACCATTCCAATTTTCGCTGTCTCTTATACACATCTCCGAGCCCACGAGACC
+
BBCCCFBBCCBBGGGGGGFGGGGHHHHGGHHGHHHHHHGHGGGFFGGGGGEGHHHHHHGGHFHHGHGHHGGGGGHHFFGGGEGHHHHGHGHHHHGDHHHGHHGHHHGHHHHHHFGGGGGHHHHHHHHHHHHHGGGHG?FGGGHGCGGGGG
@M02034:409:000000000-BFKT7:1:1110:19681:3553 1:N:0:26
AAAGTCGAGGTGCCTAAAGTGGCAACCCAGACTGAGCTGTCGGTTGGTGGTGTAGAGCTTCCTGTAGCCGCATGGCGTTCGTACTTAAATATGGAACTAACCATTCCAATTTTCGCTGTCTCTTATACACATCTCCGAGCCCACGAGACC
+
BAAABFBBBCBBGGGGGGGGGGGHHHHGGHHGHHGHHHHHHGGEEFGFFGFFGHHGHFHHGHHHHGHHHGGEEGHHGGGGGEHHHHHHHHHHHFFHHHGGHGFGHHGHHHHHHHGDGGGHHHHFFHHHFHFHHHHFG@FFGEHGGGGGGG
@M02034:409:000000000-BFKT7:1:1110:12578:3561 1:N:0:26
AAAGTCGAGGTGCCTAAAGTGGCAACCCAGACTGAGGAGAGTGTTGGTGGTGTAGAGCTTCCTGTAGCCGCATGGCGTTCGTACTTAAATATGGAACTAACCATTCCAATTTTCGCTGTCTCTTTACACATCTCCGAGCCCACGAGACCG
+
BBBCCFCCCCCCGGGGGGGGGGGHHHHGGHHGHHHHGHEHGHHHHHFFGGAFGHHFHHHHHHHHGHHHHGGCFGHGFFGGFBFGHHHHHFGHHGFHHHHHGFFGHHFHHHHHHHGGGGEGHFGHH?FFHHGHHGHGCGGGGCGGGGGFGG
@M02034:409:000000000-BFKT7:1:1110:20613:3574 1:N:0:26
AAAGTCGAGGTGCCTAAAGTGGCAACCCAGACTATTCTTCTTGTTGGTGGTGTAGAGCTTCCTGTAGCCGCATGGCGTTCGTACTTAAATATGGAACTAACCATTCCAATTTTCGCTGTCTCTTATACACATCTCCGAGCCCATGAGACC
+
BABBBFBABBBBGGGG4GFFFGGGHHHGGHHGHHHHHHHHHHHHHHGGGGGFFHHHGGHHHHHHHFEGFGGFGGHHGGGGGECHHHHHHHHHHG3EFHHHHFEGHFGHEGHHHHGGEEEDHHHHGHHGFGFHFHFGEBC?GGH22<FHHE
@M02034:409:000000000-BFKT7:1:1110:21742:3582 1:N:0:26
AAAGTCGAGGTGCCTAAAGTGGCAACCCAGACTGATATTCCTGTTGGTGGTGTAGAGCTTCCTGTAGCCGCATGGCGTTCGTACTTAAATATGGAACTAACCATTCCAATTTTCGCTGTCTCTTATACACATCTCCGAGCCCACGAGACC
+
BBBBBFBADDBBGGGFFGGBFGGHFHHGGHGFHHCHDEFGFHHHHHHEE?EFHFHHF5GHBFFGFGGHFGGGGGF1EEEGF??FFDGG3BGGF33EGGHGCF3BG4?EGGGFGGGEEGF3FGFG?GH4FBGCFHGBGCGC/?FF@?C?<?
@M02034:409:000000000-BFKT7:1:1110:21133:3586 1:N:0:26
AAAGTCGAGGTGCCTAAAGTGGCAACTGCGTGGCAGGTTGGTGGTGTAGAGCTTCCTGTAGCCGCATGGCGTTCGTACTTAAATATGGAACTAACCATTCCAATTTTCGCTGTCTCTTATACACATCTCCGAG
+
ABBBADAADBBBGGGGGGGGGGGHHHHHHGGGGGHGGHHHGGGGFFEGHFHHGHHHHHHHHHHGGEEGGFEEFFEGBGHHFGGHGHHGH3FG3GGHGHEFFGDGHBGG/EFGGFHHHHHH4BGGGGEFHD//<
@M02034:409:000000000-BFKT7:1:1110:20211:3599 1:N:0:26
AAAGTCGAGGTGCCTAAAGTGGCAACCCAGACTAATAATTATGTTGGTGGTGTAGAGCTTCCTGTAGCCGCATGGCGTTCGTACTTAAATATGGAACTAACCATTCCAATTTTCGCTGTCTCTTATACACATCTCCGAGCCCACGAGACC
+
BABBBFBBBBAAGGGGGGGGGGGHHHHGGHHGHFBGHGHGHHHHHH2AF2EFGDGBHEGHFHHGDDFFHAE0EEF10>EFEE2GHFH3BEGBGE3BFFGH313FFBG44FFHBD//E<?FBGGH44FFHBGBGDF2?/<BCFGGCCCEDF
@M02034:409:000000000-BFKT7:1:1110:15279:3604 1:N:0:26
AAAGTCGAGGTGCCTAAAGTGGCAACCCAGACTAAGAAGATGGTTGGTGGTGTAGAGCTTCCTGTAGCCGCATGGCGTTCGTACTTAAATATGGAACTAACCATTCCAATTTTCGCTGTCTCTTAT
+
>AA?>FBADBBACGGFFGGFFFFCGAGGGCAFGHFFFGBBFFBBDEABFCEEFG5BGD3EHFHGBBGFFEE0EEEFE1EFF1FGEE4@B4B4B33@BBBFGGFFFFH4GBG4F?<EEE/3FFFGEH
@M02034:409:000000000-BFKT7:1:1110:11190:3613 1:N:0:26
AAAGTCGAGGTGCCTAAAGTGGCAACCCAGACTAATAATACGGTTGGTGGTGTAGAGCTTCCTGTAGCCGCATGGCGTTCGTACTTAAATATGGAACTAACCATTCCAATTTTCGCTGTCTCTTATACACATCTCCGAGCCCACGAGACC
+
CCCCCFCCCCBCGGGGGGGGGGGHHHHGGHHGHHHHHHHHHHGGGGGGFGGGGHHFGGHHHHGHHFGHHGGEGGHHGEFGGECHFHHHHHHHFGFDGHGFC?3GHEHFHGHHHHGGGGGHHHHHHGFGHEFHGHHFFCGGGGHGGGGGGE
@M02034:409:000000000-BFKT7:1:1110:10654:3614 1:N:0:26
AAAGTCGAGGTGCCTAAAGTGGCAACCCAGACTGGTTATTGTGTTGGTGGTGTAGAGCTTCCTGTAGCCGCATGGCGTTCGTACTTAAATATGGAACTAACCATTCCAATTTTCGCTGTCTCTTATACACATCTCCGAGCCCACGAGACC
+
BBBBBFBBBBBBGGGGGGGGGGGHHHHGDHHGHHHHHHHHHHFHHHHFGGFFGHGGHHHHHGHHHGHGHGG?EEHHGGGGFEFGGHHHHHHGHHHHHHFFEHEHHHFFHHHHHHEEEGGGHFHHFHGHFHGHHHGHG@<BBFGFGFGGGE
@M02034:409:000000000-BFKT7:1:1110:19187:3621 1:N:0:26
AAAGTCGAGGTGCCTAAAGTGGCAACCCAGACTAAGAAGCAGGTTGGTGGTGTAGAGCTTCCTGTAGCCGCATGGCGTTCGTACTTAAATATGGAACTAACCATTCCAATTTTCGCTGTCTCTTATACACATCTCCGAGCCCACGAGACC
+
BBBBBF@ABBBBGGGGGGGGGGGHHHHGGHHGHHHHEGHHB3GHFH?FGGEFGGHFFFHHFFHHHFHHHGGEFGFFGEFGGF?GGHHFFGHDF33FEGHGF0FFF4GEHGGHFDEGGF<FHHGHFFHFHBBCCFFBEC/CFEHGGC?/EE
@M02034:409:000000000-BFKT7:1:1110:12719:3627 1:N:0:26
AAAGTCGAGGTGCCTAAAGTGGCAACCCAGACTTCTTGGCCGGTTGGTGGTGTAGAGCTTCCTGTAGCCGCATGGCGTTCGTACTTAAATATGGAACTAACCATTCCAATTTTCGCTGTCTCTTATACACATCTCCGAGCCCACGAGAC
+
BBCCCFCCCCBCGGGGGGGGGGGHHHHGGHHGHHHHHHHHHGGEGGGGFGEGHHHHGGHHHHHHHFGGHGGFGGHFGEGGFFGHHHHFHHHGGFDFFHHHFFBGHFGFHGHHHGEEGGCGGFFHFFHHHFHHHHHHG?FCGGHGGCG.E
@M02034:409:000000000-BFKT7:1:1110:10655:3648 1:N:0:26
AAAGTCGAGGTGCCTAAAGTGGCAACCCAGACTTTGCTTGGGGTTGGTGGTGTAGAGCTTCCTGTAGCCGCATGGCGTTCGTACTTAAATATGGAACTA
+
AAAAAFAADDAAG1FGG1FGG1FG1GHEECGFBEFF1F1G0F//AAEAE/AAG11GGHGEHFHGBAG2@E//EEF0E?>/BE0?GF21BFB2FE11FGH
@M02034:409:000000000-BFKT7:1:1110:15629:3663 1:N:0:26
AAAGTCGAGGTGCCTAAAGTGGCAACCCAGACTAATAATAAGGTTGGTGGTGTAGAGCTTCCTGTAGCCGCATGGCGTTCGTACTTAAATATGGAACTAACCATTCCAATTTTCGCTGTCTCTTATACACATCTCCGAGCCCACGAGACC
+
BBBBBFBBBBAAGGGGGGGGGGGHHHHGGHHGHHHHHHHHHHHHHHGFGGEFGHHHHHHHHHHHHHHHHGGGGGHFGEGGGEFHHHHGHHHHHHFHHHHHHGGHFFGGFHHHHFGGGGFHHHHHHHGHGGGHHHHHGCFCFEGGGFGAAF
@M02034:409:000000000-BFKT7:1:1110:11391:3683 1:N:0:26
AAAGTCGAGGTGCCTAAAGTGGCAACCCAGACTAAGCCTACGGTTGGTGGTGTAGAGCTTTCTGTAGCCGCATGGCGTTCGTACTTAAATATGGAACTAACCATTCCAATTTTCGCTGTCTCTTATACACATCTCCGAGCCCACGAGAC
+
AA3>AFABBBABGGGGGGGFF424BFAAF222FBDGHHHFGAEBAA2EAAABAGHDAGFHHHHGFFGEGAEGEGHHGAEFEE1GF@GFFHFGH33@GGHBGHHGDGHHDGGGHHGGGD?3BGGFHHHF?G1G1BGHG<C/@CCFGCGC?
@M02034:409:000000000-BFKT7:1:1110:16056:3695 1:N:0:26
AAAGTCGAGGTGCCTAAAGTGGCAACCCAGACTCAGCAGAATGTTGGTGGTGTAGAGCTTCCTGTAGCCGCATGGCGTTCGTACTTAAATATGGAACTAACCATTCCAATTTTCGCTGTCTCTTATACACATCTCCGAGCCCACGAGACC
+
CCCCBFBCBCABGGGGGGGGGGGHHHHGGHHGHHHHHHHHHHHHHHHGGGEFGHHHHHGHHHHHHHGHHGGGGGHHGGGGGEGHHHHGHHGHHHHHHHHHHHFHHHHGHHHHHHGGGGFHHGHHHHGHHHFHGHFHGDCGCGHGGGGGGG
@M02034:409:000000000-BFKT7:1:1110:18435:3700 1:N:0:26
AAAGTCGAGGTGCCTAAAGTGGCAACCCAGACTCAGATTTATGTTGGTGGTGTAGAGCTTCCTGTAGCCGCATGGCGTTCGTACTTAAATATGGAACTAACCATTCCAATTTTCGCTGTCTCTTATACACATCTCCGAGCCCACGAGACC
+
AABBBFBBBBBBGGGGGGGGGGGHHHHGGHHGHHGHHHHHHHHHHHHEFGBFGHHHHHHHHHHHGGGHHGGGGGHHGECFFFGHFHHHHHHHGHHHHHHHHHHHGHHHHHHHHHGGGGEFHHHHHHHHHHFHHGHFDCGGGGHGGGGGGF
@M02034:409:000000000-BFKT7:1:1110:18980:3724 1:N:0:26
AAAGTCGAGGTGCCTAAAGTGGCAACCCAGACTTCGAATATTGTTGGTGGTGTAGAGCTTCCTGTAGCCGCATGGCGTTCGTACTTAAATATGGAACTAACCATTCCAATTTTCGCTGTCTCTTATACACATCTCCGAGCCCACGAGACC
+
BB@BBFAABBAAGGGGGGGFGGGHHHHGGHHGHHGGDGGGHHFHHHHEFGBAGGGDGFHHHEHBFGHFHGCEFGHCEEGGFE2EGHHGHHEHHBDDHHFFEGHHFFGHHHHHHGGGGGGFHHHHFFHFFFHHHHFHG?/@@GHGG@CDGF
@M02034:409:000000000-BFKT7:1:1110:22443:3724 1:N:0:26
AAAGTCGAGGTGCCTAAAGTGGCAACCCAGACTCCGCAGCCGGTTGGTGGTGTAGAGCTTCCTGTAGCCGCATGGCGTTCGTACTTAAATATGGAACTAACCATTCCAATTTTCGCTGTCTCTTATACACATCTCCGAGCCCACGAGACC
+
CCCCCFBCCCCCGGGGGGGGGGGHHHHGGHHGHHHGGFGCHGGGEGGGGGGFGGHBFDGGDHHHGFFEFEGEEEGAEEFGFEFGHHHHHGHFF333GGHHFFBGFFFFHHGHHFDFGGFGHHHGFGHFFFHHHHHHG@DGGGGGC@FGGE
@M02034:409:000000000-BFKT7:1:1110:16297:3731 1:N:0:26
AAAGTCGAGGTGCCTAAAGTGGCAACCCAGACTAAGTATTTGGTTGGTGGTGTAGAGCTTCCTGTAGCCGCATGGCGTTCGTACTTAAATATGGAACTAACCATTCCAATTTTCGCTGTCTCTTATACACATCTCCGAGCCCACGAGACC
+
BABCCFCCCCCCGGGGGGGGGGGHHHHGGHHGHHHHDGHHHHHHHGGFFGEFGHHHHHHHHGHHHHHHGGGGGGHHGGGGGGHHHHHGHHHGHFFFGHHGHGGHHGHHGHHHHGGGGGGHHHHHHHGHHCDHHHGHGCG?FGHGGGGGGE
@M02034:409:000000000-BFKT7:1:1110:20774:3739 1:N:0:26
AAAGTCGAGGTGCCTAAAGTGGCAACCCAGACTTCTGCTC
+
CCCCCFCCCBABGGGGGGGGGGGHHHHGGHHGHDAAGG55
@M02034:409:000000000-BFKT7:1:1110:22431:3741 1:N:0:26
AAAGTCGAGGTGCCTAAAGTGGCAACCCAGACTCCGCAGCCGGTTGGTGGTGTAGAGCTTCCTGTAGCCGCATGGCGTTCGTACTTAAATATGGAACTAACCATTCCAATTTTCGCTGTCTCTTATACACATCT
+
>3>A3DAA@>AAGGGFGGFGGGGHGEGGGCGDBGFFGGCGH?AEGGEECCEFGHFFHFHHHGGHHGHHFEGCEGFAEEGGG?GGHHFH3GFFEGFEHGHCGFFH3EGFFG3GGH?EF/BGHBGHEHFD2@DCGH
@M02034:409:000000000-BFKT7:1:1110:13106:3753 1:N:0:26
AAAGTCGAGGTGCCTAAAGTGGCAACCCAGACTCAGCCTCATGTTGGTGGTGTAGAGCTTCCTGTAGCCGCATGGCGTTCGTACTTAAATATGGAACTAACCATTCCAATTTTCGCTGTCTCTTATACACATCTCCGAGCCCACGAGACC
+
BABCCFCCCCBCGGGGGGGGGGGHHHHGGHHGHHHHHHHHHHHHHHHGGGEFHHHHHHHHGHHGGDGHHGGEFGHHGGGGGFGHHHHHBHHHHGHHHHHCHHGHHEGHHGHHHHGGGGGGHHHHHHHHHFGHHHFGGBCGGGGGGFGGGA
@M02034:409:000000000-BFKT7:1:1110:15608:3763 1:N:0:26
AAAGTCGAGGTGCCTAAAGTGGCAACCCAGACTGAGACTAAGGTTGGTGGTGTAGAGCTTCCTGTAGCCGCATGGCGTTCGTACTTAAATATGGAACTAACCATTCCAATTTTCGCTGTCTCTTATACACATCTCCGAGCCCACGAGACC
+
BBBBBFBABBBBGGGGGGGGGGGHHHHGGHHGHHHHHHHHHHHHHHGGFGEFHHHHHHHHGHHHHHHHHGGGGGHHGGGGGEGHHHHHHGHHHHEHHHHHHHHFGGFHHHHHHHGGGGGHHHGHHHHHGHGHGHHGFCGGCGHGGGGGGF
@M02034:409:000000000-BFKT7:1:1110:14051:3767 1:N:0:26
AAAGTCGAGGTGCCTAAAGTGGCAACCCAGACTCGTACTTCGGTTGGTGGTGTAGAGCTTCCTGTAGCCGCATGGCGTTCGTACTTAAATATGGAACTAACCATTCCAATTTTCGCTGTCTCTTATACACATCTCCGAGCCCACGAGACC
+
CCCCCFCCCCABGGGGGGGGGGGHHHHGGHHGHHGHGHHHHGGFEGGGGGEFHHHHHHGHHHHHHFGHHGGGGGHHGFGGGEFGHHHHHHGHHHGGHGGGHGFHFGHGHHHHHFGGGGGHHGHHHHHHGHFHFHFDE?FGGGHGGGGGD<
@M02034:409:000000000-BFKT7:1:1110:22779:3800 1:N:0:26
AAAGTCGAGGTGCCTAAAGTGGCAACCCAGACTCGGCCTCTTGTTGGTGGTGTAGAGCTTCCTGTAGCCGCATGGCGTTCGTACTTAAATATGGAACTAACCATTCCAATTTTCGCTGTCTCTTATACACATCTCCGAGCCCACGAGAC
+
CCCCCFBCBCBCGGGGGGGGGGGHHHHGGDHGHFGDCEEAFHGHHHEEFDEFFBG55FDGFGHHFBFGHCGCEFGCEEEFEA?FGHGF3FGHGE33EFGBG03BB?F4BGEGD4<<EE<3BDFD3B3B?22BGGD2?/BBCFHC/?/AA
@M02034:409:000000000-BFKT7:1:1110:7964:3807 1:N:0:26
AAAGTCGAGGTGCCTAAAGTGGCAACCCAGACTGAGCCTGAGGTTGGTGGTGTAGAGCTTCCTGTAGCCGCATGGCGTTCGTACTTAAATATGGAACTAACCATTCCAATTTTCGCTGTCTCTTATACACATCTCCG
+
AAAAAFAADDAAGGG11BFEGGF0GHGEGHHFGFFHHHGGBGGGGHGEFEEEHEBBGGHHFGHHH2GDFEEEEEGGEEEBEECGGGDBFGBHHHGFFGD11FDBEBFDBGHHHFE/E/?BGEBGBD2B2C1FGFB1<
@M02034:409:000000000-BFKT7:1:1110:13092:3817 1:N:0:26
AAAGTCGAGGTGCCTAAAGTGGCAACCCAGACTAATCAGAAGGTTGGTGGTGTAGAGCTTCCTGTAGCCGCATGGCGTTCGTACTTAAATATGGAACTAACCATTCCAATTTTCGCTGTCTCTATACACATCTCCGAGCCCACGAGACCG
+
CCCCCFBBCCABGGGGGGGGGGGGHHHGGHGGHHHHHHHHHHHHHHGGGGEFHHHHHHHHHHHGGGHHHGGGFGHHGFGGGEGHHHGHHHHHHFEGGHHHHGHGHHFBFGHHHHGGGGFHHHHHH?GHHFGHHHHGCDCGGHGGFCDGGG
@M02034:409:000000000-BFKT7:1:1110:7977:3819 1:N:0:26
AAAGTCGAGGTGCCTAAAGTGGCAACCCAGACTGAGCCTGAGGTTGGTGGTGTAGAGCTTCCTGTAGCCGCATGGCGTTCGTACTTAAATATGTAACTAACCATTCCAATTTTCGCTGTCTCTTATACACATCTCCGAGCCCACGAGACC
+
BBBBBFABDDAACGGGGGGGGGGHHHHGFHHGHHHHHFHHHGGGFBEEAE1BAEFGHHFFHHHFHDHEFEFEEFHFGGEGGEFGHHF@G44@F4BBD4DCG03BFBE?BFHHF4<EEE?3GGDFFDDFHHHHHGFD/</C?FEGCFG/<F
@M02034:409:000000000-BFKT7:1:1110:23651:3826 1:N:0:26
AAAGTCGAGGTGCCTAAAGTGGCAACCCAGACTCAGAAGGATGTTGGTGGTGTAGAGCTTCCTGTAGCCGCATGGCGTTCGTACTTAAATATGGAACTAACCATTCCAATTTTCGCTGTCTCTTATACACATCTC
+
CCCCCFCCCCCCGGGGGGGGGGGGHHHGGHGEHGFGEDGHAGG3DGA2BAEECEGFHFHHGHHFG5FAGEGCFGHAEEEFGEF??GFFGFHGHB3@FFFHBC3GH4GB4FGHHB/EFE?BFBFHDE4BG?DGFBF
@M02034:409:000000000-BFKT7:1:1110:9699:3844 1:N:0:26
AAAGTCGAGGTGCCTAAAGTGGCAACCCAGA
+
>A11AFAA1D1>AFBGEGGBGB0AAAFA00A
@M02034:409:000000000-BFKT7:1:1110:15993:3845 1:N:0:26
AAAGTCGAGGTGCCTAAAGTGGCAACCCAGACTGAGCTTCTGGTTGGTGGTGTAGAGCTTCCTGTAGCCGCATGGCGTTCGTACTTAAATATGGAACTAACCATTCCAATTTTCGCTGTCTCTTATACACATCTCCGAGCCCACGAGACC
+
BBBCBFCCCCABGGGGGGGGGGGHHHHGGHHGHHGHHHGHGHHHHGGGGGEFHHHHHHHHHHHHHHHGHGGGGGHHGGGGGFFHHHHGHHHHHHGHHHHHHHHHHHHGHHHHHHGGGGGHHHHHGHHHHHGHHHGHGCFGGGHGGGGGGC
@M02034:409:000000000-BFKT7:1:1110:17827:3846 1:N:0:26
AAAGTCGAGGTGCCTAAAGTGGCAACCCAGACTCCTCCGCCGGTTGGTGGTGTAGAGCTTCCTGTAGCCGCATGGCGTTCGTACTTAAATATGGAACTAACCATTCCAATTTTCGCTGTCTCTTATACACATCTCCGAGCCCACGAGACC
+
AABBBFAADDBAGGGGGGGGGGGHHHHGGHHGHHHHHHEDEGGGGGFFFGFFHHHHHHHHHHHHHGHGHGGGGGHHGEGGGEFHHHGHHHHHHHHHHHGHGGGGHGHHHHHHHHGGGDFFHHHHHHHHHHGHHHHHFF?DFGHGGCCEGE
@M02034:409:000000000-BFKT7:1:1110:16446:3852 1:N:0:26
AAAGTCGAGGTGCCTAAAGTGGCAACCCAGACTTGGCTGGGGGTTGGTGGTGTAGAGCTTCCTGTAGCCGCATGGCGTTCGTACTTAAATATGGAACTAACCATTCCAATTTTCGCTGTCTCTTATACACATCTCCGAGCCCACGAGACC
+
AABBAFBBB2>>CGGFGEFGGGGHGHGGGHAFHHHGGGGGGEE0EGGEAE1FBEFGGEGHBGHHBFGGHEFCEGFFGGGFEAGEHHHHHHGGEGDFGG33?0?GHGHDGFGHHFB?CGFGHEGGEHFFB<GGGFHFE/@D>F/C<-@.<<
@M02034:409:000000000-BFKT7:1:1110:17508:3854 1:N:0:26
AAAGTCGAGGTGCCTAAAGTGGCAACCCAGACTCCTCCGCCGGTTGGTGGTGTAGAGCTTCCTGTAGCCGCATGGCGTTCGTACTTAAATATGGAACTAACCATTCCAATTTTCGCTGTCTCTTATACACATCTCCGAGCCCACGAGACC
+
BBBBCFBCDBBBGGGGGGGGGGGHHHHGGHHGHHHHHHGGGGGFGEFGGGEGFHHGHHHHGHHH5BGFHGGGGGHFGEFGEEFFHHHBGGHHHHFEHHHHHGFHGGHFEGGHHHGGGGFGHHHGHHHHFHHHHHHFGDGGGGAFGGCGGG
@M02034:409:000000000-BFKT7:1:1110:16464:3858 1:N:0:26
AAAGTCGAGGTGCCTAAAGTGGCAACCCAGACTTGGCTGGGGGTTGGTGGTGTAGAGCTTCCTGTAGCCGCATGGCGTTCGTACTTAAATATGGAACTAACCATTCCAATTTTCGCTGTCTCTTATACACATCTCCGAGCCCACGAGACC
+
>AAA>D?ABDBBGGG5AFF6BEFFHHGGCHHGHG3F33B22AAAEGGAFGEFGEHGGHGEHHHHFGHGGGG/EEHHGGGEEGFHHH433GEGGF3E3FB?FH3FHFBDEGGHGHGGGFDBFGHHBGGHFC1G1>>DE@?DGCEF-@@FGA
@M02034:409:000000000-BFKT7:1:1110:17251:3862 1:N:0:26
AAAGTCGAGGTGCCTAAAGTGGCAACCCAGACTTAGGTGCGGGTTGGTGGTGTAGAGCTTCCTGTAGCCGCATGGCGTTCGTACTTAAATATGGAACTAACCATTCCAATTTTCGCTGTCTCTTATACACATCTCCGAGCCCACGAGACC
+
AAAAAFAA?D>AFGGGGGGGGFEGFHHGGHHGHHGFFFEGGCEEFGCEGFEFGFHFGHHHHGHHHHFGFGGGGGHFE?EFFE>GHHHFHHHHHFFHHHBHFHGGFGHHHHHHHHGGGGGHGHHFHGHHHGHHHHHGG<<C?FHGG?CGGF
@M02034:409:000000000-BFKT7:1:1110:11232:3863 1:N:0:26
AAAGTCGAGGTGCCTAAAGTGGCAACCCAGACTAG
+
AAAAAF1A111AGGB1BGG3FBF0F0A0BAA0BEG
@M02034:409:000000000-BFKT7:1:1110:20942:3863 1:N:0:26
AAAGTCGAGGTGCCTAAAGTGGCAACCCAGACTAATGCTCA
+
BBBBBFABBBABGGGGGGGGGGGGGHHGGHHGH3AD55D55
@M02034:409:000000000-BFKT7:1:1110:20924:3866 1:N:0:26
AAAGTCGAGGTGCCTAAAGTGGCAACCCAGACTAATGCTCAGGTTGGTGGTGTAGAGCTTCCTGTAGCCGCATGGCGTTCGTACTTAAATATGGAACTAACCATTCCAATTTTCGCTGTCTCTTATACACATCTCCGAGCCCACGAGACC
+
BBCCBFBCCCCCGGGGGGGGGGGHHHHGGGHGHHHHHHHHHHHHGHEEFGEFHHHGHHHHHHHHHGHGHGGGGGHHGEGGGFHHHHHHHHHHHHHHHHHHHFGHGGHHBGHHHHGGGGGHHHHHGHHHHHGHHHGGGCBCFGGGCCCGGA
@M02034:409:000000000-BFKT7:1:1110:17850:3869 1:N:0:26
AAAGTCGAGGTGCCTAAAGTGGCAACCCAGACTCCTAGGAAGGTTGGTGGTGTAGAGCTTCCTGTAGCCGCATGGCGTTCGTACTTAAATATGGAACTAACCATTCCAATTTTCGCTGTCTCTTATACACATCTCCGAGCCCACGAGACC
+
CDDDCFABDCCDGGGGGGGGGGGHHHHGGHHGHHHHHHHHHHGGGHGFFGEFGHHHHHHHHHHHGHGHHGGFGGHHGGGGGEGHGHHHHHHHHHGEHHHHHHFHHGGFHHHHHGGGGGGHHGHHHGHHHHGHHHHHG@GGGGHGGGGGGE
@M02034:409:000000000-BFKT7:1:1110:20894:3870 1:N:0:26
AAAGTCGAGGTGCCTAAAGTGGCAACCCAGACTAAGTTTCCGGTTGGTGGTGTAGAGCTTCCTGTAGCCGCATGGCGTTCGTACTTAAATATGGAACTAACCATTCCAATTTTCGCTGTCTCTTATACACATCTCCGAGCCCACGAGACC
+
CCCCCFCCCCCCGGGGGGGGGGFHHHHGGHHGHHHHHHHHHGGGFGGEFGEFHHHHHHHHHHHHHGFHHGGGGGHHGGGGGFHHHHHHHHHHHHHHHGHHGHHHHHFHHHHHHHGGGGGHHHHHHHHHEFFHHHFHGCCCGGHGFGGGGG
@M02034:409:000000000-BFKT7:1:1110:16447:3871 1:N:0:26
AAAGTCGAGGTGCCTAAAGTGGCAACCCAGACTTGGCTGGGGGTTGGTGGTGTAGAGCTTCCTGTAGCCGCATGGCGTTCGTACTTAAATATGGAACTAACCATTCCAATTTTCGCTGTCTCTTATACACATCTCCGAGCCCACGAGACC
+
CCCCBFCCCCBCGGGGGGGGGGGHHHHGGHHGHHHHHHGGGGGEGGGGGGFGHHHHHHHHHHHHHHGHHGGGGGHHGGGGGEHHHHHGHGHHHHGHHHHHHHHHHHHHHHHHHHGGGGGHHHHHGHGHHGGHHHHHGGGGGGHGGGGGGG
@M02034:409:000000000-BFKT7:1:1110:21620:3871 1:N:0:26
AAAGTCGAGGTGCCTAAAGTGGCAACCCAGACTAATACTAGGGTTGGTGGTGTAGAGCTTCCTGTAGCCGCATGGCGTTCGTACTTAAATATGGAACTAACCATTCCAATTTTCGCTGTCTCTTATACACATCTCCGAGCCCACGAGACC
+
CCCCCFCCCCBCGGGGGGGGGGGHHHHGGHFGHHHHHHHHHHHHHGGGGGGFGHHHHHHHHHHHHHHHHGGGGGHHGGGGGFHHHHHHGHHHHHFFHHHHHHHHHGFFHHHHHGGGGGGHHHHHHHGHHGHHFGFFGDGGGGHGGGGGGE
@M02034:409:000000000-BFKT7:1:1110:19003:3873 1:N:0:26
AAAGTCGAGGTGCCTAAAGTGGCAACCCAGACTTCTCTGGTTGTTGGTGGTGTAGAGCTTCCTGTAGCCGCATGGCGTTCGTACTTAAATATGGAACTAACCATTCCAATTTTCGCTGTCTCTTATACACATCTCCGAGCCCACGAGAC
+
CCCCCFCCCCAAGGGGGGGGGGGHHHHGGHHGH5G5F5D3ABEEHHHGGGGGHHHHHHHHHHHHHHHHHGGEFGHHGGGGGGHHHHHGHHHHHGFHGHFHHHGHFHHHHGHHHHGGGGGHHHHHHHGHFHFFHHGHG?CCGGHGGGGFG
@M02034:409:000000000-BFKT7:1:1110:14027:3883 1:N:0:26
AAAGTCGAGGTGCCTAAAGTGGCCCAGACTGAGAATGAGGTTGGTGGTGTAGAGCTTCCTGTAGCCGCATGGCGTTCGTACTTAAATATGGAACTAACCATTCCAATTTTCGCTGTCTCTTATACACATCTCCGAGCCCACGAGACCGT
+
BBBBABAAAD>ABFGFGGGFGCFACEGDFFBGFGHGHHHHBFGGEFFEFFGGBHHHHDHHF5BGFGE00EFHEEEE1EE2FEGGD3GBGFF@FGEBFHGGFDGHH4FFGHGGEGGGD4GFE4BBBF?GH2GHHFCD?CCCF?C@AFGCD
@M02034:409:000000000-BFKT7:1:1110:23563:3884 1:N:0:26
AAAGTCGAGGTGCCTAAAGTGGCAACCCAGACTCAGGTGAGTGTTGGTGGTGTAGAGCTTCCTGTAGCCGCATGGCGTTCGTACTTAAATATGGAACTAACCATTCCAATTTTCGCTGTTTCTTATACACATCTCCGAGCCCACGAGACC
+
AA??AF1>1D1ACBGFGGGFFAA01GH?EHCC11BFG1BBFFEBFCEEEAAAAFGFGHBGEGGFBDGBFAAEGFHGGEE?>E>FGFGGHHFGGBEBF11BEEGG1FBBBBGHHGEECFE1GBHGHGFEGG1BB>FFC>C/<FCA</<E/?
@M02034:409:000000000-BFKT7:1:1110:19173:3885 1:N:0:26
AAAGTCGAGGTGCCTAAAGTGGCAACCCAGACTGGG
+
>1AA1D?1>>A>FFGF1FBF1FCFCGF?0FECHH0G
@M02034:409:000000000-BFKT7:1:1110:19193:3893 1:N:0:26
AAAGTCGAGGTGCCTAAAGTGGCAACCCAGACTGGGTGGTGTGTTGGTGGTGTAGAGCTTCCTGTAGCCGCATGGCGTTCGTACTTAAATATGGAACTAACCATTCCAATTTTCGCTGTCTCTTATACACATCTCCGAGCCCACGAGACC
+
AA3AAFABB?BBGGGGGGGGGGGGGHHGGHHGHHHHHGGEFHGHGEHFGGEFFGHFHEBGGFHGHFHHFGGGGGHHGGGEFFBGGHDDHHGHHH3EBCGFFHFGHGFFFFFGGFEEGFDFHDGHBHGBG?DGFGFGD?FCC/FFGCG/AC
@M02034:409:000000000-BFKT7:1:1110:7984:3902 1:N:0:26
AAAGTCGAGGTGCCTAAAGTGGCAACCCAGACTTAGTCGCTGGTTGGTGGTGTAGAGCTTCCTGTAG
+
BBBBBFBBBBAAGGGFGGGGGGGHGHHGGHHGHGG555B2A2EG3EC1B1FE1BD555BG5FGDB55
@M02034:409:000000000-BFKT7:1:1110:19179:3904 1:N:0:26
AAAGTCGAGGTGCCTAAAGTGGCAACCCAGACTGGGTGGTGTGTTGGTGGTGTAGAGCTTCCTGTAGCCGCATGGCGTTCGTACTTAAATATGGAACTAACCATTCCAATTTTCGCTGTCTCTTATACACATCTCCGAGCCCACGAGACC
+
BBBBAFBABBAAGGGGGGGGGGGHHHHGGHHGHHHHGGGEFHGHHHEGGGGFHHHHHHHHHHHHHHHHHGGGGGHHGGGGGEGHHHHHHHHHH3GGHHHFHHGHHHGGHHHHHHGGGCFGGFGHGHHGFFDGHHFG/C?DDGHGFGGGGG
@M02034:409:000000000-BFKT7:1:1110:15946:3911 1:N:0:26
AAAGTCGAGGTGCCTAAAGTGGCAACCCAGACTACGATGAAGGTTGGTGGTGTAGAGCTTCCTGTAGCCGCATGGCGTTCGTACTTAAATATGGAACTAACCATTCCAATTTTCGCTGTCTCTTATACACATCTCCGAGCCCACGAGACC
+
ABBCBFBCCCBBGGGGGGGGGGGHHHHGGHHGHHGGDHGHHHHHEGEFEDEFFFHDG5EHGHHHH5F5FEEEFGF1F1E?E?CFFGFFHFGBE33@GGHH30?F34FBHGHHHFEFGGGGHFGD3DGFHGHHHEHHD/CCGGH/DFGGFG
@M02034:409:000000000-BFKT7:1:1110:8103:3921 1:N:0:26
AAAGTCGAGGTGCCTAAAGTGGCAACCCAGACTAATAATAATGTTGGTGGTGTAGAGCTTCCTGTAGCCGCATGGCGTTCGTACTTAAATATGGAACTAACCATTCCAATTTTCGCTGTCTCTTATACACATCTCCGAGCCCACGAGACC
+
BBBBBFBAB@>AFFGGGGGDFGGFFCG?FHHGGGFHHHHDDGGGFHHEGGEFGHHFGBEGHGDGGEGHHGGEEEHFFGGEEGCGEHG3BFBGFF3@@FFC31@FGFH4FGGHHFEGGGDFHEGHHGFHHBGGBG32AD?/@FFECCGDD<
@M02034:409:000000000-BFKT7:1:1110:22403:3927 1:N:0:26
AAAGTCGAGGTGCCTAAAGTGGCAACCCAGACTAAGAGGCAGGTTGGTGGTGTAGAGCTTCCTGTAGCCGCATGGCGTTCGTACTTAAATATGGAACTAACCATTCCAATTTTCGCTGTTCTTATACACATCTCCGAGCCCACGAGACCG
+
AAABAFCBCCBAGGGGGGGGGGGHHHHGGHHGHFHHHHHGGGGFGHGFFGEFGFHFGGHHFFHGFGHFHDEEEGHHFEEFEEBGGHFGHHGHHHDFGHFFFGGHHFFFFGHHHHEEGGGHHHHHHF3FGFGHHGFEDDCCFHGGGGGGFD
@M02034:409:000000000-BFKT7:1:1110:11456:3944 1:N:0:26
AAAGTCGAGGTGCCTAAAGTGGCAACCCAGACTTATATTTCTGTTGGTGGTGTAGAGCTTCCTGTAGCCGCATGGCGTTCGTACTTAAATATGGAACTAACCATTCCAATTTTCGCTGTCTCTTATACACATCTCCGAGCCCACGAGACC
+
CCCCBFCCCCAAGGGGGGGGGGGHHHHGGHHGHHHHHHHHHHHHHHHGGGGGHHHHHHHHHHHHHHHHHGGGGGHHGEGGGFFHHHHHHHHHHHHHGHHGHHFHGGFHHHHHHHGGGGGHGHHHFHHHGHHHHHHHFCCGGGHGGGFGGG
@M02034:409:000000000-BFKT7:1:1110:7596:3947 1:N:0:26
AAAGTCGAGGTGCCTAAAGTGGCAACCCAGACTAGGGATAAGGTTGGTGGTGTAGAGCTTCCTGTAGCCGCATGGCGTTCGTACTTAAATATGGAACTAACCATTCCAATTTTCGCTGTCTCTTATACACATCTCCGAGCCCACGAGACC
+
BBBBBFBBBBABGGGGGGGGGGGHHHGGFHHGHHGGHGHGFHHHGHGFGGEFGHHFHHHHHHHHGFGHHGGEEEFGFEFFFECGGHHGHHHHHFFHGHHHHAHGBEHHHHGHFD@?EEE3FHGHH3DFF22CCGF2D@DGGEGGGCGD?C
@M02034:409:000000000-BFKT7:1:1110:19724:3981 1:N:0:26
AAAGTCGAGGTGCCTAAAGTGGCAACCCAGACTCAGAATATGGTTGGTGGTGTAGAGCTTCCTGTAGCCGCATGGCGTTCGTACTTAAATATGGAACTAACCATTCCAATTTTCGCTGTCTCTTATACACATCTCCGAGCCCACGAGACC
+
CCCCCFCCCCCBGGGGGGGGGGGHHHHGGHHGHHHHFHHHHHHGHGGGFGFGHHHHGHHHHHHHHFHHHGEEFGHHGGGGGFHHHHHHHHGHHHFGHHHHHHFGHGHGHHHHHGFFGGFGHHHHHHHHFHFHFHGGFBCCCEGGG?DGGG
@M02034:409:000000000-BFKT7:1:1110:10499:3983 1:N:0:26
AAAGTCGAGGTGCCTAAAGTGGCAACCCAGACTATTGGTTATGTTGGTGGTGTAGAGCTTCCTGTAGCCGCATGGCGTTCGTACTTAAATATGGAACTAACCATTCCAATTTTCGCTGTCTCTTATACACATCTCCGAGCCCACGAGACC
+
BABBAFBBBBAAGGGGGGGGGGGHHHHGFHHGHHHHGHGHHGGFHHHEFFEFGFHDGFHHGHHHD5GEGDGAEEHHEEGAFECFFHHHHHHGHBD3FFFGC?3FGBGEGGFHHFGCGDEGFHFGBEHFF?GFGFFGG/C?GGFG@@FDDA
@M02034:409:000000000-BFKT7:1:1110:23781:3987 1:N:0:26
AAAGTCGAGGTGCCTAAAGTGGCAACCCAGACTCAGCCTCCTGTTGGTGGTGTAGAGCTTCCTGTAGCCGCATGGCGTTCGTACTTAAATATGGAACTAACCATTCCAATTTTCGCTGTCTCTTATACACATCTCCGAGCCCACGAGACC
+
BCCCBFCCCCABGGGGGFGGGGGHHHHGGHHGHHHHGHHHHHHHHHHEFGEFFGHGGHHHHHHHGGGGHEFGGGHHE?EFEEFHHHHHHHHHGHHFHHHGHGFGHGHHHHHHHHFEFGEBGHHHHHHHGHEFGHFGFCGCFGHGGGGGEC
@M02034:409:000000000-BFKT7:1:1110:9529:4000 1:N:0:26
AAAGTCGAGGTGCCTAAAGTGGCAACCCAGACTGTGTTGCGGGTTGGTGGTGTAGAGCTTCCTGTAGCCGCATGGCGTTCGTACTTAAATATGGAACTAACCATTCCAATTTTCGCTGTCTCTTATACACATCTCCGAGCCCACGAGACC
+
CCCCCFCBCBCCGGGGGGGGGGGHHHHGGHHGHHHHHHHHGGGEFGGEFGEGHHHHHHHHHHHHHHHHHGGEFGHHGFGGGGHHHHGGHHHHHHBFFHHHHGHGHEGHHGHHHHGGGGGGHFHHGFHHGFHHHHGFD/DGGGGGGG?FGF
@M02034:409:000000000-BFKT7:1:1110:11824:4002 1:N:0:26
AAAGTCGAGGTGCCTAAAGTGGCAACCCAGACTCGGCTTCGGGTTGGTGGTGTAGAGCTTCCTGTAGCCGCATGGCGTTCGTACTTAAATATGGAACTAACCATTCCAATTTTCGCTGTCTCTATACACATCTCCGAGCCCACGAGACCG
+
CCCBCFCCCCBBGGGGGGGGGGGHHHHGGHHGHHGGGFFHGGGFFGEEFEFFCFGFHGHHFHHHHDGFFFF>EEF1EEGGGE?GGGHHEHHHGF3?EFGHFA3BE4B4FGHHHGFEFDCFHHFGH3F3FFFGD2GGDFGGG/FD/AAG.>
@M02034:409:000000000-BFKT7:1:1110:23773:4004 1:N:0:26
AAAGTCGAGGTGCCTAAAGTGGCAACCCAGACTCAGCCTCCTGTTGGTGGTGTAGAGCTTCCTGTAGCCGCATGGCGTTCGTACTTAAATATGGAACTAACCATTCCAATTTTCGCTGTCTCTTATACACATCTCCGA
+
BABBAF3ADBBBGGGGGGGGFBFCHHHGGEHGHHH3GFHCGH3BFA2A2EFFHGGFFHEHHHHHGHEHHGGGGEHHGGGGGGGHHHHFBHBGGHGFHHHHGGGHBFFFFHHFHGGGG?EEDGGEGHHHGHFFHHDD/<
@M02034:409:000000000-BFKT7:1:1110:20758:4014 1:N:0:26
AAAGTCGAGGTGCCTAAAGTGGCAACCCAGACTTGGCCTGGGGTTGGTGGTGTAGAGCTTCCTGTAGCCGCATGGCGTTCGTACTTAAATATGGAACTAACCATTCCAATTTTCGCTGTCTCTTATACACATCTCCGAGCCCACGAGACC
+
A?AAAFAADBAAGGGGGGGBGFGCGHHEFHG2GGG3FGHDGFFGGGEEFEEBGFF5AEBGHFHFFGHGHGC@EEHHEAEEG1BGFHGDFFD4F33BFGGHGHEFDFHDFGHHHHEGGACGHHGHFGGFFFHFHHHHG//CCGHGGG/CDE
@M02034:409:000000000-BFKT7:1:1110:11202:4020 1:N:0:26
AAAGTCGAGGTGCCTAAAGTGGCAACCCAGACTAAGAAGCCGGTTGGTGGTGTAGAGCTTCCTGTAGCCGCATGGCGTTCGTACTTAAATATGGAACTAACCATTCCAATTTTCGCTGTCTCTTATACACATCTCCGAGCCCACGAGAC
+
BBBBBFBABBBBGGGGGGFAFGGHHHHGGFHGHHHCGHHGHGGGGGGGF?EFGFHGGFFHHGHHHFGHHGGEGGEHGGGGFECEGBEBHHHHHB3?GGHHFFFGF4GBGHHHHHFGDGDFHEGGGGGFFFHHGHHBDCCC@CFACFC.<
@M02034:409:000000000-BFKT7:1:1110:15813:4024 1:N:0:26
AAAGTCGAGGTGCCTAAAGTGGCAACCCAGACTGGGGTGGGGGTTGGTGGTGTAGAGCTTCCTGTAGCCGCATGGCGTTCGTACTTAAATATGGAACTAACCATTCCAATTTTCGCTGTCTCTTATACACATCTCCGAGCCCACGAGACC
+
BBCCBFCCCBBCGGGGGGGGGGGHHHHGGHFGHHHHGBAEFGGAFGGGFG?FGGHHHHGHHHHHHHGHHGGGGGHHGGGGGEEHHHFHHHHHHGHGFHHHHHHHHHHHGHGHHHGGGGGGBFHHHHGHGHFHFHGHGCCGGGHG?CGGGC
@M02034:409:000000000-BFKT7:1:1110:16316:4027 1:N:0:26
AAAGTCGAGGTGCCTAAAGTGGCAACCCAGACTAAGGAGCAGGTTGGTGGTGTAGAGCTTCCTGTAGCCGCATGGCGTTCGTACTTAAATATGGAACTAACCATTCCAATTTTCGCTGTCTCTTATACACATCTCCGAGCCCACGAGACC
+
BCCCBFCCCCABGGGGGGGGGGGHHHHGGHHGHHHHHHHHHHHGHHGGFGBFGHHHHHHHHHHHGHHHHGGGGGHHGFGGGEGHHHHHHHHHHHGHHHHHHHFHHHGHHHHHHHGGGGFHHHHHHGHHGHFGGHHHG?DFGGHGGGGGGE
@M02034:409:000000000-BFKT7:1:1110:8900:4027 1:N:0:26
AAAGTCGAGGTGCCTAAAGTGGCAACCCAGACTAAGTCTCAGGTTGGTGGTGTAGAGCTTCCTGTAGCCGCATGGCGTTCGTACTTAAATATGGAACTAACCATTCCAATTTTCGCTGTCTCTTATACACATCTCCGAGCCCACGAGACC
+
BBBBBFBBBBBBGGGGGGGGGGGHFHHGGHHGGHHGHHHHFHHHGFGEFEAFGHGFHGHHFFHHHHHHHGGEFGHGGAEBEE2GHHGFHHHHHFDGGHHHHAGHHHGHBGHHHHGAFCFHHHHHGHHGFEDHFHGFF</BCFGGGCGGGF
@M02034:409:000000000-BFKT7:1:1110:16931:4027 1:N:0:26
AAAGACGAGGTGCCTAAAGTGGCAACCCAGACTGGGTTGTAGGTTGGTGGTGTAGAGCTTCCTGTAGCCGCATGGCGTTCGTACTTAAATATGGAACTAACCATTCCAATTTTCGCTGTC
+
AAAB3CADBDAAGGGGGEEFGGGHHHHGEGFGFHHGFEFEGHHHFFEEFDEFFBGDHFHHHFH5BBA5FEE?EEHFEEEGEEBHGEHGD4@GFB33FCGFH03FD4B44BBG44EEE//B
@M02034:409:000000000-BFKT7:1:1110:8738:4029 1:N:0:26
AAAGTCGAGGTGCCTAAAGTGGCAACCCAGACTAATAATAGGGTTGGTGGTGTAGAGCTTCCTGTAGCCGCATGGCGTTCGTACTTAAATATGGAACTAACCATTCCAATTTTCGCTGTCTCTTATACACATCTCCGAGCCCACGAGACC
+
CCCCBFCBCBABGGGGGGGGGGGHHHHGGHHGHHHHHHHHHHHHHGGFFGBFGHHHHHHHHHHHHHHHHGGGGGHHGGGGGEHHHHHGHHHHHHHHHHHHHHHGFGFGHHHHHHGGGGGGHGHHHHHHGHEHHHGGFBFFGGHGGGGGGE
@M02034:409:000000000-BFKT7:1:1110:15570:4035 1:N:0:26
AAAGTCGAGGTGCCTAAAGTGGCAACCCAGACTGCTAATTGGGTTGGTGGTGTAGAGCTTCCTGTAGCCGCATGGCGTTCGTACTTAAATATGGAACTAACCATTCCAATTTTCGCTGTCTCTTATACACATCTCCGAGCCCACGAG
+
BBBABFBB@B>AFFGGFGGBGGGGHHGGGHHGHHGHHFHGFFGGFFGGFG1FFGHGHFBGFAGGGAEFHEFFGEHGGEEFE1FHGGFBDHGHHGFFCFFFHHFGEGHFHHHFFHGDEGEHHGHFDHGGHG22BGF2C?/<BGCFC/C
@M02034:409:000000000-BFKT7:1:1110:15827:4035 1:N:0:26
AAAGTCGAGGTGCCTAAAGTGGCAACCCAGACTGGGGTGGGGGTTGGTGGTGTAGAGCTTCCTGTAGCCGCATGGCGTTCGTACTTAAATATGGAACTAACCATTCCAATTTTCGCTGTCTCTTATACACATCTC
+
AAA1AF?ADDAAFGGGGCGG1AFHFH0?FHCECHHHGEGC?/E/AEEB/A?/FDFEHBGFGCGH1@GGGC>EEEHHC?EAGE0?FBF1EFB2GF11F1FCG0BGFFGHFHDGHF/?CB/@2FGFFFH1??1?C1F
@M02034:409:000000000-BFKT7:1:1110:22963:4038 1:N:0:26
AAAGTCGAGGTGCCTAAAGTGGCAACCCAGACTGCTCGGCATGTTGGTGGTGTAGAGCTTCCTGTAGCCGCATGGCGTTCGTACTTAAATATGGAACTAACCATTCCAATTTTCGCTGTCTCTTATACACATCTCCGAGCCCACGAGACC
+
BBABBFBBBBAAGGGGGGGGGGGHHHHGGHHGH33G5EEG2EGHHHEEFGEFHHHHHHHHFFHGGGHHHGGGGGHHGGGGGGHHHHHHHHHGHHGHHHHHHHGHHHHHFGGHHHGGGGFHHHHHHHGHHHDGHHHHGDFGGGHGGGGGD<
@M02034:409:000000000-BFKT7:1:1110:10019:4039 1:N:0:26
AAAGTCGAGGTGCCTAAAGTGGCAACCCAGACTCAGCCTCAGGTTGGTGGTGTAGAGCTTCCTGTAGCCGCATGGCGTTCGTACTTAAATATGGAACTAACCATTCCAATTTTCGCTGTCTCTTATACACATCTCCGAGCCCACGAGACC
+
BBBBBFBBDBABGGGGGGGGGGGHHHHGGHHGHGHHHHGHHHHHHHCEFE1BFGGDHGFGHGHHHGGHHGGCEGHFGEFFFEFGFGGFFGHGHHHHGHHHGCGGEGHHHHHHHHGFGGEF4FFGGDFFGFHHHFFDF?FGCEHGGFGG?F
@M02034:409:000000000-BFKT7:1:1110:12256:4041 1:N:0:26
AAAGTCGAGGTGCCTAAAGTGGCAACCTAGACTCGGAAGCAGGTTGGTGGTGTAGAGCTTCCTGTAGCCGCATGGCGTTCGTACTTAAATATGGAACTAACCATTCCAATTTTCGCTGTCTCTTATACACATCCGAGCCCACGAGACCGT
+
CCCCCFBCCCBBGGGGGGGGGGGHHHHHHHHHHHGGGGGHHHHHHHGGGGEFGHHHHHHHHHHHGHHHHGGGGGHHGEGGGEGHHHHHHHHHHHGHHHGHHHFHHHHHHHHHHHGGGGFHHHHHHHGFGFFHHHGGGGGGHGGFGGGGGA
@M02034:409:000000000-BFKT7:1:1110:21388:4042 1:N:0:26
AAAGTCGAGGTGCCTAAAGTGGCAACCCAGACTATGCCTGCTGTTGGTGGTGTAGAGCTTCCTGTAGCCGCATGGCGTTCGTACTTAAATATGGAACTAACCATTCCAATTTTCGCTGTCTCTTATACACATCTCCGAGCCCACGAGACC
+
A?BBBFAADDAAGGFGFGGGGGGHHDHGGHHGHHHCHGGHFHHHHGEEC?EFHHHHFHFHGFHHHDGGHDEEAEFHGAE1EECGHHGBFFHHG33GG@F3C1FGFG4GFHHFHBEGG/EFHHGHDGHHHHHFHHHFGD/<DCHFBCCADA
@M02034:409:000000000-BFKT7:1:1110:23146:4049 1:N:0:26
AAAGTCGAGGTGCCTAAAGTGGCAACCCAGACTAGGGGGAGTGTTGGTGGTGTAGAGCTTCCTGTAGCCGCATGGCGTTCGTACTTAAATATGGAACTAACCATTCCAATTTTCGCTGTCTCTTATACACATCTCCGAGCCCACGAGACC
+
CCCCCFBBDBBCGGGGGGGGGGGFHHHGGHHGHGHHGGGGGGHHGHGGEGEFHHHGHHHHHHHHHFHHHGGGFGHHGGGGGGGHHHHGFHHHHEFHFFHHHHHHEFFGHHHHHHGGGAEFFGHHGHHHGHBG=DGFDCDFFFHGGGGCGE
@M02034:409:000000000-BFKT7:1:1110:17803:4053 1:N:0:26
AAAGTCGAGGTGCCTAAAGTGGCAACCCAGACTTAGCTGGGGGTTGGTGGTGTAGAGCTTCCTGTAGCCGCATGGCGTTCGTACTTAAATATGGAACTAACCATTCCAATTTTCGCTGTCTCTTATACACATCTCCGAGCCCACGAGACC
+
CCCCCFCCCCBCGGGGGGGFGGGHHHHGGHHGHHHHGHGHGGGGGGGEFGEFFHHHHHHHHHHHHHHHHGGGGGHHGGGGGEHHHHHGHHHHHGFGHHHHHHHHHHHGHHHHHHGGGGGHHHHHGGHHHHGHHHGHGFGGGGHGGGGGGG
@M02034:409:000000000-BFKT7:1:1110:21807:4054 1:N:0:26
AAAGTCGAGGTGCCTAAAGTGGCAACCCAGACTCCGGGGGGTGTTGG
+
DDDDDFCCCDCDGGGGGGGGGGGHHHHGGHA2F332AF20B<</?GF
@M02034:409:000000000-BFKT7:1:1110:13084:4058 1:N:0:26
AAAGTCGAGGTGCCTAAAGTGGCAACCCAGACTGAGCCTGATGTTGGTGGTGTAGAGCTTCCTGTAGCCGCATGGCGTTCGTACTTAAATATGGAACTAACCATTCCAATTTTCGCTGTCTCTTATACACATCTCCGAGCCCACGAGACC
+
CCCCCFBCBCAAGGGGGGGGGGGHGHHGGHGGHHGHHHHHHHHHHFHFGGAFHHHHHGHHHGHFHHHGHGGFGFHHGEGGG?FGGHHHHGHGHBGHHHHHHHHHHHHHHHHHHHGGGGFHHHHHGBHHFFHHGHGHG?BDCEHEGCFGGG
@M02034:409:000000000-BFKT7:1:1110:7854:4058 1:N:0:26
AAAGTCGAGGTGCCTAAAGTGGCAACCCAGACTGGTTTGTTTGTTGGTGGTGTAGAGCTTCCTGTAGCCGCATGGCGTTCGTACTTAAATATGGAACTAACCATTCCAATTTTCGCTGTCTCTTATACACATCTCCGAGCCCACGAGACC
+
BBBBBFBBBBBBGGGG4GGFGGGHHHGGGHHGHHHGHHG2GGHHHHHFGGGFHHHGHHHHHHHHHFFFGGCEFGHHGGGGGGGHGHHFHHHGHG3DFHBFGHHHHHHHFGFHHHGGGGGFHGHHFHEGFHHHBGBGGCCCGFHGGCCGGC
@M02034:409:000000000-BFKT7:1:1110:22431:4067 1:N:0:26
AAAGTCGAGGTGCCTAAAGTGGCAACCCAGACTCCTCCGACGGTTGGTGGTGTAGAGCTTCCTGTAGCCGCATGGCGTTCGTACTTAAATATGGAACTAACCATTCCAATTTTCGCTGTCTCTTATACACATCTCCGAGCCCACGAGACC
+
BBAABFBBBBABGGGGGGGGGGGHHHHGGHHGHHHHHHGGGGEGGGGGGGEFGHHGHFHHHHHHHHGHHGGGEGHGFEGEF?CGHHHGHHGHHHEGBGHFHGHHHFGGHGHHHHGGGDEGHGHHHHHHHEFHFHGHGGGGGGHECD@DDG
@M02034:409:000000000-BFKT7:1:1110:21808:4072 1:N:0:26
AAAGTCGAGGTGCCTAAAGTGGCAACCCAGACTTAGAAGAATGTTGGTGGTGTAGAGCTTCCTGTAGCCGCATGGCGTTCGTACTTAAATATGGAACTAACCATTCCAATTTTCGCTGTCTCTTATACACATCTCCGAGCCCACGAGACC
+
CCCCCFBCBCBBGGGGGGGGGGGHHHHGGHHFHHHGGHHGGGHHHHHGGGGFHFHFGFHHGFHHHGHHHGGGGGHHGGGGGEGHGHHHHHHHHHEFHHHHHGFHHHHFFHHHHFGFGGEFHHGHFHHHDFFHGHHHGFFFGGHGGGGFGA
@M02034:409:000000000-BFKT7:1:1110:12711:4074 1:N:0:26
AAAGTCGAGGTGCCTAAAGTGGCAACCCAGACTGGTTTTCGTGTTGGTGGTGCAGAGCTTCCTGTAGC
+
AAAABFABDB>AFGGGGGGGGFECFHHEGGHGFHEG32BDAAFABACEA1BF33D5A33B5BGF5555
@M02034:409:000000000-BFKT7:1:1110:12047:4075 1:N:0:26
AAAGTCGAGGTGCCTAAAGTGGCAACCCAGACTACGGCGAAGGTTGGTGGTGTAGAGCTTCCTGTAGCCGCATGGCGTTCGTACTTAAATATGGAACTAACCATTCCAATTTTCGCTGTCTCTTATACACATCTCCGAGTCCACGAGACC
+
CBCCBFBCCCBCGGGGGGGFGGGHHHHGGHHGHHHGGGGGEEGGGHGGFGEFHHHHHHGHGHHGGFGHHGGGGGHGGGGGGFFHHHHHHHHHHHFHHHFGFHFHHHGHGHHHHHGGGGGFHGHHHHGHHHBGGGHHFFGCHHHHGGGGGE
@M02034:409:000000000-BFKT7:1:1110:15145:4079 1:N:0:26
AAAGTCGAGGTGCCTAAAGTGGCAACCCAGACTGTGCCTCCGGTTG
+
CCBBBFBCCCABGGGGGGGGGGGHHHHGGHDGHHHBD5GGAAEG?E
@M02034:409:000000000-BFKT7:1:1110:18244:4100 1:N:0:26
AAAGTCGAGGTGCCTAAAGTGGCCCAGACTCAGAATCAGGTTGGTGGTGTAGAGCTTCCTGTAGCCGCATGGCGTTCGTACTTAAATATGGAACTAACCATTCCAATTTTCGCTGTCTCTTATACACATCTCCGAG
+
BBBBBFB>>2AAFGGGCGGGGGGHHGHCFHHCGDDHHHHHHHGGEFGGFGGHDGBGFHEGHG5G5BEE0EEH1EFEAEECGGHFD3@B443B@3FF33BFFFFBE4FFGHFE/EF?34B?GBFBE4FB1CGGDA/@
@M02034:409:000000000-BFKT7:1:1110:19810:4100 1:N:0:26
AAAGTCGAGGTGCCTAAAGTGGCAACCCAGACTTATAATAATGTTGGTGGTGTAGAGCTTCCTGTAGCCGCATGGCGTTCGTACTTAAATATGGAACTAACCATTCCAATTTTCGCTGTCTCTTATACACATCTCCGAGCCCACGAGACC
+
BAAABFBBBBAAFGGGGGGGGGGHGEHFGHACGHFGF5EGGHHHFHAAFEEFHFHFGGHH5AGHHHF5FEEAAEGFE>EEEEB?FHHHHGFHGGFFE3BB3?BBD4??FGGGHFEE?GEBGHGHEG4F4BF22FF2C<CG@FGGG/<AD?
@M02034:409:000000000-BFKT7:1:1110:11155:4106 1:N:0:26
AAAGTCGAGGTGCCTAAAGTGGCAACCCAGACTGCTAATCAGGTTGGTGGTGTAGAGCTTCCTGTAGCCGCATGGCGTTCGTACTTAAATATGGAACTAACCATTCCAATTTTCGCTGTCTCTTATACACATCTCCGAGCCCACGAGAC
+
BBBBBFBBBBABGGGGGGGGGGGHHHHFAFFFHGHHFBHGFH3FGGAEFFEFFGHBHBGHFBHFFHFHHFC0EEHFGEEEFB2GGHGEHGDGFEBGGHHHHGHHHHGDFGFHH4EGGE?GHHFD4DGFFCGFHHHFG/BC@FGF</ADD
@M02034:409:000000000-BFKT7:1:1110:16088:4107 1:N:0:26
AAAGTCGAGGTGCCTAAAGTGGCAACCCAGACTCGTTGTCCTGTTGGTGGTGTAGAGCTTCCTGTAGCCGCATGGCGTTCGTACTTAAATATGGAACTAACCATTCCAATTTTCGCTGTCTCTTATACACATCTCCGAGCCCACGAGAC
+
ABAABFBBBB>>44EFGGFGFFGGHHFEFHHGHFFGGHGFHHHHHHHEFG1BFBG5GBDGHEGH5AEBGEAEFFH1EBE?EEGHFHHFHHHHHHBGFB3EGEHGFHGF4FEFHGEEFGEBF4FGGFHHFC2FFEFBA/<<<FGGDC/ED
@M02034:409:000000000-BFKT7:1:1110:16076:4123 1:N:0:26
AAAGTCGAGGTGCCTAAAGTGGCAACCCAGACTCGTTGTCCTGTTGGTGGTGTAGAGCTTCCTGTAGCCGCATGGCGTTCGTACTTAAATATGGAACTAACCATTCCAATTTTCGCTGTCTCTTATACACATCTCCGAGCCCACGAGACC
+
BBBCBFCCCCCCGGGGGGGGGGGHHHHGGHHGHHGFFHGHCHHHHHHGFGAFGHHHHHHHHHHHHHHHHGGGGGHHGGGGGFGHHHHGHHHHHHHHGHHHHHFHHHHHHHHHHHGGGGGGHHHHHHHFHHBHHHHHGGGGGGHGGGGGGE
@M02034:409:000000000-BFKT7:1:1110:8572:4133 1:N:0:26
AAAGTCGAGGTGCCTAAAGTGGCAACCCAGACTCAGTCTCCTGTTGGTGGTGTAGAGCTTCCTGTAGCCGCATGGCGTTCGTACTTAAATATGGAACTAACCATTCCAATTTTCGCTGTCTCTTATACACATCTCCGAGCCCACGAGACC
+
CCCCCFCCCBABGGGGGGGGGGGHHHHGGHHGHHHHHHHHHHHHHHHFFGEFGHHHHHHHHGHHHHHHHGGFGGHHGEEGFEFHHHHFHFFHHHFHHHGHFF?GHHFFHHHHHFGGGGGHHGHGGHHHHHGHHHFBACCDGGHGGGGGGG
@M02034:409:000000000-BFKT7:1:1110:16567:4139 1:N:0:26
AAAGTCGAGGTGCCTAAAGTGGCAACCCAGACTAAGAATGGGGTTGGTGGTGTAGAGCTTCCTGTAGCCGCATGGCGTTCGTACTTAAATATGGAACTAACCATTCCAATTTTCGCTGTCTCTTATACACATCTCCGAGCCCACGAGACC
+
AABAAFBABDAAGGGGGGFAGFFHHHHGGDHGHHGFHHHH32EAAEFFCFEFFFGFFFFHHFHGFFFGGE@EFEHGFGGGG?GHHHGHHHHHHHHFGHGHG0GG3GFDGHHHGHGEEEEHHHFGHEFDDF2F?GHFGCG@F/FFCGGGFC
@M02034:409:000000000-BFKT7:1:1110:16453:4149 1:N:0:26
AAAGTCGAGGTGCCTAAAGTGGCAACCCAGACTTCGTTGTGTGTTGGTGGTGTAGAGCTTCCTGTAGCCGCATGGCGTTCGTACTTAAATATGGAACTAACCATTCCAATTTTCGCTGTCTCTTATACACATCTCCGAGCCCACGAGACC
+
CBCCBFBCCCCCGGGGGGGGGGGHHHHGGHHGHHHGEGFAFGHGHHHFFGEFHGHGGGHHHHHHFFGHHGGGGGHGGAEGGEHHHHHHHFHHHGBFGHGFFFFGGHFFHHHHHHGEFGFGHHHHGFHHHHFFHHHHDCFGGGGGGGGGGF
@M02034:409:000000000-BFKT7:1:1110:16369:4149 1:N:0:26
AAAGTCGAGGTGCCTAAAGTGGCAACCCAGACT
+
ABBABFABBBABGGGGGGGGGGGHHHHGGFHGF
@M02034:409:000000000-BFKT7:1:1110:12400:4151 1:N:0:26
AAAGTCGAGGTGCCTAAAGTGGCAACCCAGACTATGAAGAATGTTGGTGGTGTAGAGCTTCCTGTAGCCGCATGGCGTTCGTACTTAAATATGGAACTAACTATTCCAATTTTCGCTGTCTCTTATACACATCTC
+
BBBBBFBABDABGGGGFGGGGGGGFFHGFHHGHFHH5AFDGGBGHHHDFEEFFGG5FGHHFGHHHEFFFFFEFFFFCEEFCA21BFF33@BFFFF3BG@CG3@BF4FB4BFGHGFGGGGGFFGHBGHHFFFHGHF
@M02034:409:000000000-BFKT7:1:1110:10297:4151 1:N:0:26
AAAGTCGAGGTGCCTAAAGTGGCAACCCAGACTACGAAGAAGGTTGGTGGTGTAGAGCTTCCTGTAGCCGCATGGCGTTCGTACTTAAATATGGTACTAACCATTCCAATTTTCGCTGTCTCTTATACACATCTCCGAGCC
+
CCCCCFCCCCCCGGGGGGGGGGGHHHHGGHDGHF322A223AFGFHA1A1EAAAG5A5B35BE5A5D5A>E0EEG1>?/FE12??GFF34F@@344B4BG303B34D4BF3GG4/?E?<B??DB3?B33FD2F33FEC//C
@M02034:409:000000000-BFKT7:1:1110:12471:4157 1:N:0:26
AAAGTCGAGGTGCCTAAAGTGGCAACCCAGACTCAGTCTCGTGTTGGTGGTGTAGAGCTTCCTGTAGCCGCATGGCGTTCGTACTTAAATATGGAACTAACCATTCCAATTTTCGCTGTCTCTTATACACATCTCCGAGCCCACGAGACC
+
CBBBBFBBCCABGGGGGGGGGGGFGHGGGHHGHHHHHHHHHGHHFHHEFGEFGFHGHHGHHHHGGHHHHGFGEGHHGFFGFBBGHHGGHHGHHHFGHHHGHFGHHFGFFGHHFDE?FGFGHHHHHHGHHGFHGHHHFBCFGGHGGGGGFA
@M02034:409:000000000-BFKT7:1:1110:24076:4165 1:N:0:26
AAAGTCGAGGTGCCTAAAGTGGCAACCCAGACTCATAGGAAGGTTGGTGGTGTAGAGCTTCCTGTAGCCGCATGGCGTTCGTACTTAAATATGGAACTAACCATTCCAATTTTCGCTGTCTCTTATACACATCTCCGAGCCCACGAGACC
+
BBBAAFBBBBBBGGGGGGGEGGGFGAGEFEFGHHHGHHHFFEEHHHGEGGEFFHHHGHHGFHHHHHHFHEGGGGHGGEFGEEFEGHHHHHEHHGFFFHHFHGGHHHHH4GGHHHGGGCEDGGHHHHGHGHBHFGFFD?DC?FHGF??DDF
@M02034:409:000000000-BFKT7:1:1110:17487:4167 1:N:0:26
AAAGTCGAGGTGCCTAAAGTGGCAACCCAGACTCCTAAGCATGTTGGTGGTGTAGAGCTTCCTGTAGCCGCATGGCGTTCGTACTTAAATATGGAACTAACCATTCCAATTTTCGCTGTCTCTTATACACATCTCCGAGCTCACGAGAC
+
A333>B>ADBBBFGBGG4F6BFAAGHAEFHGFFGHHFGHHFHFFGHG2FFEFCGHGHGHBDGGHFGHHHGGGGGHFGE/FE1BGHH433FFGDBFHCHFBGH3BG4BG4DHBG4>/EEEE?4GFG4FGFB111B11?BG<D1<DG?@AC
@M02034:409:000000000-BFKT7:1:1110:12400:4170 1:N:0:26
AAAGTCGAGGTGCCTAAAGTGGCAACCCAGACTATGAAGAATGTTGGTGGTGTAGAGCTTCCTGTAGCCGCATGGCGTTCGTACTTAAATATGGAACTAACCATTCCAATTTTCGCTGTCTCTTATACACATCTCCGAGCCCACGAGACC
+
CBCCCFCCCCBAGGGGGGGGGGGGHHCGGHHGHHHHHHHHHHHGHHHGGGEFGHHHHHHHHHHHHHHHHGGGGGHHGEGGFBGHHHHHHHHGHGHFGHHHHHFHHHHHHHHHHFGGGGGHHHHHHHGHFHFFHGHHGCFFGGHGGGGGGG
@M02034:409:000000000-BFKT7:1:1110:20222:4177 1:N:0:26
AAAGTCGAGGTGCCTAAAGTGGCAACCCAGACTGGGTGTGAGGTTGGTGGTGTAGAGCTTCCTGTAGCCGCATGGCGTTCGTACTTAAATATGGAACTAACCATTCCAATTTTCGCTGTCTCTTATACACATCTCCGAGCCCACGAGA
+
AAAAAFAADDAAGFFG1FG3FGAGCFGFGGHGHHHHBEEEBFFCFGEEFG/FGFHBGHGFHHHFFDGGFF?EEEHFGGGEGFGHHHHHHHFBGFDDCGBFHGGHHFGDGGDGHHGCGGG1D2BFGGHFBG1CFG1GFGGGCAHE/<@<
@M02034:409:000000000-BFKT7:1:1110:12955:4177 1:N:0:26
AAAGTCGAGGTGCCTAAAGTGGCAACCCAGACTTCGCTTTGTGTTG
+
CCCCCFCCCCCCGGGGGGGFGGGHHHHGGHHGG5FF2AF23DFGCG
@M02034:409:000000000-BFKT7:1:1110:16134:4182 1:N:0:26
AAAGTCGAGGTGCCTAAAGTGGCAACCCAGACTGCGGATATGGTTGGTGGTGTAGAGCTTCCTGTAGCCGCATGGCGTTCGTACTTAAATATGGAACTAACCATTCCAATTTTCGCTGTCTCTTATACACATCTCCGAGCCCACGAGACC
+
BBBCBFCCCCBBGGGGGGGGGGGHHHHGGHHGHHHGGGGGHHHGHGGFFGEFGGHHHHHHHHHHGGGGHGGGGGGGFEEGGEFHHHHHHHHHHHFFGHHHHGDGHFFFHHHHHHGGGGCGFFHHGHHHHGFHHHHHDCGGGGHGGGGGGF
@M02034:409:000000000-BFKT7:1:1110:12153:4182 1:N:0:26
AAAGTCGAGGTGCCTAAAGTGGCAACCCAGACTAGGCTTGCGGTTGGTGGTGTAGAGCTTCCTGTAGCCGCATGGCGTTCGTACTTAAATATGGAACTAACCATTCCAATTTTCGCTGTCTCTTATACACATCTCCGAGCCCACGAGACC
+
BBCBBFBCCCCCGGGGGGGGGGGHHHHGGHHGHHHHHHHGHGGGGGGGGGFFFHHHHHHHHHHHHHHHHGGCEFHHGGGGGEGHHHHHHHHHHGFFFHHHHHHHHGFFFGHHHHGGGGGHHHHHHHGHGGGHHHHGGCGGGGGGGGGGGG
@M02034:409:000000000-BFKT7:1:1110:13552:4194 1:N:0:26
AAAGTCGAGGTGCCTAAAGTGGCAACCCAGACTAGTACTAATGTTGGTGGTGTAGAGCTTCCTGTAGCCGCATGGCGTTCGTACTTAAATATGGAACTAACCATTCCAATTTTCGCTGTCTCTTATACACATCTCCGAGCCCACGAGACC
+
CCCCCFCBCCBCGGGGGGGGGGGHHHHGGHHGHHHHHHHHHHHHHHHGGGEFGHHHHHHHHHHHGFGHHGGGGGHHGFGGGFHHHHHHHHHHHHHHHHHGHHHHHGHFHHHHHHGGGGGHHHHHHHHHHHHHHFHHG@DGGGHGGGGGGE
@M02034:409:000000000-BFKT7:1:1110:23437:4203 1:N:0:26
AAAGTCGAGGTGCCTAAAGTGGCAACCCAGACTAAGGAGCAGGTTGGTGGTGTAGAGCTTCCTGTAGCCGCATGGCGTTCGTACTTAAATATGGAACTAACCATTCCAATTTTCGCTGTCTCTTATACACATCTCCGAGCCCACGAGACC
+
BABCBFCCCCBCGGGGGGGGGGGHHHHGGGHGHHHHHFHGHHHCGHGFFGEFGFHFHHGHHHHHGGHHHGGGGGHHGFGGFEFGHHHGHHGHHHGFGHFFEFFHHFFFHHHFHHEEGDFGHHHHFHHFHGHFGGGFFBDCGAFFFGGGGF
@M02034:409:000000000-BFKT7:1:1110:8730:4204 1:N:0:26
AAAGTCGAGGTGCCTAAAGTGGCAACCCAGACTTCTCAGATTGTTGGTGGTGTAGAGCTTCCTGTAGCCGCATGGCGTTCGTACTTAAATATGGAACTAACCATTCCAATTTTCGCTGTCTCTTATACACATCTCCGAGCCCACGAGACC
+
BBCBAFCBCCACGGGGGGGFGGGHHHHGGHHGHHHHHHHHHHHHHHHEFGEFHHHFHHHHHHHHHHHHHGGGGGHHGGGGGFGHHHHGHHHHHHFHHHHGGFHHHHGHHHHHHHGGGGFHHFHHHHGHHHBHHHFFFCCCGGHGGGGGGF
@M02034:409:000000000-BFKT7:1:1110:17198:4206 1:N:0:26
AAAGTCGAGGTGCCTAAAGTGGCACCAGACTGGGTGGGGGGTTGGTGGTGTAGAGCTTCCTGTAGCCGCATGGCGTTCGTACTTAAATATGGAACTAACCATTCCAATTTTCGCTGTCTCTTATACACATCTCCGAGCCCACGAGACCGT
+
BBCCAFCCCCBAGGGGGGGGGGGHHGHHHGHHHHFFGGGGGGGGGDFGDGHHHHHHHHHHGHGHHGHGGCDGHFDGGGDDFHGHFGHHHDGHCHFHHGHHFHHGHCCGHHHHGGGGGGGGGGGGGEFGGGGGGGDAD-AEFFFDCFFFF;
@M02034:409:000000000-BFKT7:1:1110:11979:4208 1:N:0:26
AAAGTCGAGGTGCCTAAAGTGGCAACCCAGACTAATAAGCAGGTTGGTGGTGTAGAGCTTCCTGTAGCCGCATGGCGTTCGTACTTAAATATGGAACTAACCATTCCAATTTTCGCTGTCTCTTATACACATCTCCGAGCCCACGAGAC
+
AAABAFBBBCABGGGGGGGGGGGHHHHGGHHGHHFHHHHHHGHHHHGGEDEFAFGFHGHHHHHHHFGGHGGCGFFAEEFGGEEGGHHHFHHFHHFBGFFG30?FFDGFHHHHHFGGGGEGHHHHGFHHHCBFHHHGG?FGGGAFCC@/<
@M02034:409:000000000-BFKT7:1:1110:18187:4227 1:N:0:26
AAAGTCGAGGTGCCTAAAGTGGCAACCCAGACTATTCTTGCTGTTGGTGGTGTAGAGCTTCCTGTAGCCGCATGGCGTTCGTACTTAAATATGGAACTAACCATTCCAATTTTCGCTGTCTCTTATACACATCTCCGAGCCCACGAGAC
+
ABBBBFBADDAAGGGGGGGGGFGFFHHGGHDGHHHHGHHHHHGHHHEGGGGGHFHFHHHHFFHHHGHFGGCEEGHGGGGGGECFHHHFFHFHHF3BGHHF3?BGHFFFBGGHHHGFGFGFHGHFFGFFECDGHGGDDB?/<?FFG@//<
@M02034:409:000000000-BFKT7:1:1110:22774:4240 1:N:0:26
AAAGTCGAGGTGCCTAAAGTGGCAACCCAGACTCCGCCGCAGGTTGGTGGTGTAGAGCTTCCTGTAGCCGCATGGCGTTCGTACTTAAATATGGAACTAACCATTCCAATTTTCGCTGTCTCTTATACACATCTCCGAGCCCACGAGACC
+
CCCCCFBCCCBBGGGGGGGGGGGHHHHGGHHGHHHGGGGGGGGHHHGGGGGGHFHGHHHHFHHHHGHFHGGFGGGGGGGGFECHHHH3FGHHFFBBGHHHGFDGHFHFHHFHHHFGGGFHHHHHHHHHHFFFHHHFGCGGGGHGGGCGGF
@M02034:409:000000000-BFKT7:1:1110:13336:4249 1:N:0:26
AAAGTCGAGGTGCCTAAAGTGGCAACCCAGACTGAGAAGATTGTTGGTGGTGTAGAGCTTCCTGTAGCCGCATGGCGTTCGTACTTAAATATGGAACTAACCATTCCAATTTTCGCTGTCTCTTATACACATCTCCGAGCCCACGAGACC
+
AAAAAFBBBBAAGGGGGGGGGGGHHHHGGGHGGHHHHHHHHHHHHHHGGGFFHHHHHHHHHHHHHHGHHGFGGGHGEEGEGFFEHHHGHGHHHHGHGHHHHHFHHHHGHHHHHHGGGGEHHHGHFHGHFHFFGHGFGCCFGGEFCFGGGE
@M02034:409:000000000-BFKT7:1:1110:21596:4254 1:N:0:26
AAAGTCGAGGTGCCTAAAGTGGCAACCCAGACTGAGGTGGGTGTTGGTGGTGTAGAGCTTCCTGTAGCCGCATGGCGTTCGTACTTAAATATGGAACTAACCATTCCAATTTTCGCTGTCTCTTATACACATCTCCGAGCCCACGAGACC
+
CBCCCFCCCCCCGGGGGGGGGGGHHHHGGHHGHHFGGBFFGGGGGHEFEFEFA3GEGFDCBGHHFDEFBEGEEEA1>?EFE>2?GHFGGFFDEF33FCHH303BF4F4FFEHF4EEGG<FGHGHFDGGFFHHHHGFGCDCFGHEC?CD?A
@M02034:409:000000000-BFKT7:1:1110:19285:4271 1:N:0:26
AAAGTCGAGGTGCCTAAAGTGGCAACCCAGACTGATAATTTGGTTGGTGGTGTAGAGCTTCCTGTAGCCGCATGGCGTTCGTACTTAAATATGGAACTAACTATTCCAATTTTCGCTGTCTCTTATACACATCTCCGAGCCCACGAGACC
+
CCCCCFBCCCBCGGGGGGGGGGGHHHHGGHHGHB3FAFFFHDEABFEAAEEF1AGAFDAFAGFGHBEAGAEEEEF1>?>FE>2?FFH3@FHDF@3@F@GH33?D?4F4DF?HF4EEFFEF4GFFD?GFH2??F3F2?/BBBCHGGGGG/?
@M02034:409:000000000-BFKT7:1:1110:8957:4272 1:N:0:26
AAAGTCGAGGTGCCTAAAGTGGCAACCCAGACTCCGTCTATGGTTGGTGGTGTAGAGCTTCCTGTAGCCGCATGGCGTTCGTACTTAAATATGGAACTAACCATTCCAATTTTCGCTGTCTCTTATACACATCTCCGAGCCCACGAGAC
+
BBBABFA?DDBAGFGGCGBGFGGFHGHGGGHGHHGEFGHHGFHHGEEEFEEFFHGFGHHHFBGGHFFHHG?EEEHFEGCAE>2GGHHBHHHHHEB3FHEEEEEFHG44BBFGHDE/EFGFG?FHBGDFFBBGGF11C??/BF/FC/CGA
@M02034:409:000000000-BFKT7:1:1110:12619:4275 1:N:0:26
AAAGTCGAGGTGCCTAAAGTGGCAACCCAGACTATGAGTGATGTTGGTGGTGTAGAGCTTCCTGTAGCCGCATGGCGTTCGTACTTAAATATGGAACTAACCATTCCAATTTTCGCTGTCTCTTATACACATCTCCGAGCCCACGAGACC
+
BBBBBFBBBBAAGGGGGGGFGGGFFHHFEEHGGFHFHHFHHHGHHHGCFF2FGHHGH5GHHFHHGHHEGECGEGHGEEEAE??EFFHEHHFHHFHHHHHHFFHCHHGGHHHHHHGGGGEEFHHHHHHHHHHHHHHHF/DFGGA/<CFGGC
@M02034:409:000000000-BFKT7:1:1110:8388:4276 1:N:0:26
AAAGTCGAGGTGCCTAAAGTGGCAACCCAGACTCCGCCGCAGGTTGGTGGTGTAGAGCTTCCTGTAGCCGCATGGCGTTCGTACTTAAATATGGAACTAACCATTCCAATTTTCGCTGTCTCTTATACACATCTCCGAGCCCACGAGACC
+
CCCCCFCCCCCCGGGGGGGGGGGFFHGGGHHGHHHGGGGGGGGHHHGGGGGGHHHHHHHHHHGHHHHHHGGEEEHHGGGGGEGHGHHGHHHHHHHHHHGHHFGHHHHHGHHHHFGGGGEHHGHHHHHHHHHHHHGHG@DFDFHGG-DGGE
@M02034:409:000000000-BFKT7:1:1110:14727:4277 1:N:0:26
AAAGTCGAGGTGCCTAAAGTGGCAACCCAGACTACGAAGTGGGTTGG
+
CCCCBFBCCCBBGGGGGGGGGGGHGHHGGHDGHBBA22A2BFHG2AE
@M02034:409:000000000-BFKT7:1:1110:14697:4279 1:N:0:26
AAAGTCGAGGTGCCTAAAGTGGCAACCCAGACTAAGAATAATGTTGGTGGTGTAGAGCTTCCTGTAGCCGCATGGCGTTCGTACTTAAATATGGAACTAACCATTCCAATTTTCGCTGTCTCTTATACACATCTCCGAGCCCACGCGACC
+
BBBBBFABBBBBGGGGGEGGG4BGHHHGGHH2AGFFBFG5AFDGEGGEF2E1FFFA5A3BAFAGBBF53BAEEEF1>>0BEB21?GBF3FF4BD33B@GH313B?BFBFEGEG4>>E/?34FFB4F44B3FGHHHFD/@C/FGF//<CGC
@M02034:409:000000000-BFKT7:1:1110:14063:4287 1:N:0:26
AAAGTCGAGGTGCCTAAAGTGGCAACCCAGACTAAGAATGATGTTGGTGGTGTAGAGCTTCCTGTAGCCGCATGGCGTTCGTACTTAAATATGGAACTAACCATTCCAATTTTCGCTGTCTCTTATACACATCTCGAGCCCACGAGACCG
+
AB?3AFABDBAAFFGGGGGGGFFBAFGEGFCFFFHHHGHGAFHGHHGFEEEFFDGFGFFHFCEBBEGEHGEEEEHHEEEFE?BGFDGHHHHGD3BGHHGFF1FFHF?EGHFFHHGGGGE3BFGFHHHHFCBCFHHG1AD/FGFG?DDEGG
@M02034:409:000000000-BFKT7:1:1110:21768:4288 1:N:0:26
AAAGTCGAGGTGCCTAAAGTGGCAACCCAGACTCGGAAGCAGGTTGGTGGCGTAGAGCTTCCTGTAGCCGCATGGCGTTCGTACTTAAATATGGAACTAACCATTCCAATTTTCGCTGTCTCTTATACACATCTCCGAGCCCACGAGAC
+
CCCCBFCCCCBBGGGGGGGGGGGHHHHGGHHGHHA22AB2B3FHHHGGGG1EFGGGHHHHHHHHHHHHHGGGGGHHGGGGGEGEHHHGHHHHHHHHHHHHHHHHHHHHHHHHHHGGGGGHHHHHHHGHHHFHHHHHGCCFFGHGGGCGG
@M02034:409:000000000-BFKT7:1:1110:14700:4299 1:N:0:26
AAAGTCGAGGTGCCTAAAGTGGCAACCCAGACTAAGAATAATGTTGGTGGTGTAGAGCTTCCTGTAGCCGCATGGCGTTCGTACTTAAATATGGAACTAACCATTCCAATTTTCGCTGTCTCTTATACACATCTCCGAGCCCACGAGACC
+
BBBBBFB3A?2AGGGGAGGGGGGHHHHGFHHGHHHGHCHFHG5DFGEEFGGFGGHHEHHHHHHGHFHFHGG?EEHGGGCFGEHHHHHHFHHHH3GGHEFFGHHGBEGHFHHHHFGGFFGHHHHHFHFHFHFHGGGHDG@CGGGF?C/CDF
@M02034:409:000000000-BFKT7:1:1110:10898:4300 1:N:0:26
AAAGTCGAGGTGCCTAAAGTGGCAACCCAGACTGTGAAGTATGTTGGTGGTGTAGAGCTTCCTGTAGCCGCATGGCGTTCGTACTTAAATATGGAACTAACCATTCCAATTTTCGCTGTCTCTTATACACATCTCCGAGCCCACGAGACC
+
CBCCCFCCCDCCGGGGGGGGGGGHHHHGGHHGHHHHHHHGHHHHHHHFFGEFHHHHHHHHHHHHHGHHHGGFGGHHGGGGFEGHHHGHHHHHHHEGHHHHHHHHHHGGHHHHHHGGGGGHHHHHHHHHHHGHHHGFGGGGCGHGGGGGGF
@M02034:409:000000000-BFKT7:1:1110:18581:4302 1:N:0:26
AAAGTCGAGGTGCCTAAAGTGGCAACCCAGACTACGCGGCAGGTTG
+
BCBBCFABBCCCGGGGGGGGGGGHHHHGGHADGB322EE0EFFHBG
@M02034:409:000000000-BFKT7:1:1110:10551:4308 1:N:0:26
AAAGTCGAGGTGCCTAAAGTGGCAACCCAGACTTGGAATCGGGTTGGTGGTGTAGAGCTTCCTGTAGCCGCATGGCGTTCGTACTTAAATATGGAACTAACCATTCCAATTTTCGCTGTCTCTTATACACATCTCCGAGCCCACGAGACC
+
BBBBBFBBBBBBGGGGGGGGGGGHGHHGGHHGHHHHHHHHHGGHFGGFFGEFGHHHHHHHHGHHGHHHHGGGGGHHGEGGGFHHHHHGHGHHHFGGFHGGHHGGHGGHHHHHHHGFGGGGHGHHHHHHHFHHHHGFGBGGGGHGGGGGGG
@M02034:409:000000000-BFKT7:1:1110:22481:4309 1:N:0:26
AAAGTCGAGGTGCCTAAAGTGGCAACCCAGACTAAGAATAATGTTGGTGGTGTAGAGCTTCCTGTAGCCGCATGGCGTTCGTACTTAAATATGGAACTAACCATTCCAATTTTCGCTGTCTCTTATACACATCTCCGAGCCCACGAGACC
+
CCCCBFCCCCBCGGGGGGGGGGGHHHHGGHGGHHHHHHHHHHHHHGHEFG2FGGHHHHHHHGHHGHHHHGGGGGHHGGGGGEGHHHHGHHHHHHGHGHHHHHGHHHFHGHHHHFGGGGGHHGGHHHHFFHFGHFGHGCGCGGHGGGGGGG
@M02034:409:000000000-BFKT7:1:1110:21259:4310 1:N:0:26
AAAGTCGAGGTGCCTAAAGTGGCAACCCAGACTGAGCCTCCGGTTGGTGGTGTAGAGCTTCCTGTAGCCGCATGGCGTTCGTACTTAAATATGGAACTAACCATTCCAATTTTCGCTGTCTCTTATACACATCTCCGAGCCCACGAGACC
+
CCCCCFBBBCABGGGGGGGGGGGHHHHGGHHGHHHHHHHHHGGGGGGGGGGGHHHHHHHHHHHHHHHHHGGEEGHHGGGGGFGHHHHGHHHHHHHHHHHHHHHHHGFHHHGHHHGGGGFHHHHHHGGHGHHHHHHHGCGGGGHGGGGGFE
@M02034:409:000000000-BFKT7:1:1110:8842:4317 1:N:0:26
AAAGTCGAGGTGCCTAAAGTGGCAACCCAGACTTGGATGCTGGTTGGTGGTGTAGAGCTTCCTGTAGCCGCATGGCGTTCGTACTTAAATATGGAACTAACCATTCCAATTTTCGCTGTCTCTTATACACATCTCCGAGCCCACGAGACC
+
AAAABFAAAD>ACGGFFGGG5GGFFH4EFHFFHGHHFHFHHHHHHGGGGGEBFGGFFHHGHFHHHHHHGGGCEFHGGDG?E?BFEHH3GHFHGGFFGHHGHFDFHHHFGHHHHGGGDGGGE4GHFHHHFBFBGFGGD?FF</FGF@>A?C
@M02034:409:000000000-BFKT7:1:1110:8821:4317 1:N:0:26
AAAGTCGAGGTGCCTAAAGTGGCAACCCAGACTTGGATGCTGGTTGGTGGTGTAGAGCTTCCTGTAGCCGCATGGCGTTCGTACTTAAATATGGAACTAACCATTCCAATTTTCGCTGTCTCTTATACACATCTCCGAGCCCACGAGACC
+
CCCCCFCBCBCCGGGGGFGGGGGHHHHGGHHGHFAG33BFBGHGHGGFFGEFHHHGGHHHHHHHHHHHHGGGGGHHGGGGGGGHHHHHHHHHHHFFGHGHGHGHHHHHHGHHHHGGGGGHHGHHFHHHBGFHHHGFGDGGGGHGGGGGGE
@M02034:409:000000000-BFKT7:1:1110:24049:4318 1:N:0:26
AAAGTCGAGGTGCCTAAAGTGGCAACCCAGACTTGGTGGTATGTTGGTGGTGTAGAGCTTCCTGTAGCCGCATGGCGTTCGTACTTAAATATGGAACTAACCATTCCAATTTTCGCTGTCTCTTATACACATCTCCGAGCCCACGAGACC
+
ABBAAFBBBBBBGGGGGGGGGGGGHFFEFGHGHHHHFFGEGHHHFHHFFGEFHGHGGHHFHFHFHHGGHG?EEEHHGEGGEEGHHHHHGHHHHHGFFHHHHHHGHHHGFGHHHHGGGGFFHHHGHGHHEGFHHHFFFGGGBGHG@CCFFC
@M02034:409:000000000-BFKT7:1:1110:11690:4321 1:N:0:26
AAAGTCGAGGTGCCTAAAGTGGCAACCCAGACTGATTTGTAGGTTGGTGGTGTAGAGCTTCCTGTAGCCGCATGGCGTTCGTACTTAAATATGGAACTAACCATTCCAATTTTCGCTGTCTCTTATACACATCTCCGAGCCCACGAGACC
+
CCCCDFCCCCABGGGGGGGGGGGHHHHGGHHGHFGHFCGD5BGHFBEEEAEFFFGEGFGFEGHHB5FEFGGCFFGFEEFFEEGHCGHFFHHHH33@FGHHFF3F?4F4BGGHHG/EFE?FHHGHHFFHFGFHHF?GGF//BFHGCC?DDE
@M02034:409:000000000-BFKT7:1:1110:16969:4348 1:N:0:26
AAAGTCGAGGTGCCTAAAGTGGCAACCCAGACTATGTTGCCTGTTGGTGGTGTAGAGCTTCCTGTAGCCGCATGGCGTTCGTACTTAAATATGGAACTAACCATTCCAATTTTCGCTGTCTCTTATACACATCTCCGAGCCCACGAGACC
+
AAAAAFBADDABGGGGGGGGGGFHHGHGGHHGHGGHGHGGHHHGHHHEFEBFHHHHHFHHGHHFEGHGGFEAGGHGGAEGGFHHHHHHHHHHHFDDGHHHGHDHHHHHHHHHHHEEFEEEHFFHHHHHBGFHGHDHB/BC@FHGGGGGGE
@M02034:409:000000000-BFKT7:1:1110:22169:4350 1:N:0:26
AAAGTCGAGGTGCCTAAAGTGGCAACCCAGACTTTGCTTCCTGTTGGTGGTGTAGAGCTTCCTGTAGCCGCATGGCGTTCGTACTTAAATATGGAACTAACCATTCCAATTTTCGCTGTCTCTTATACACATCTCCGAGCCCACGAGACC
+
BCCCBFCCCCBBGGGGGGGGGGGHFHHGGHHGHHHHHHHHHHHHHHHGGGEFGHHHHHGHHHHHHHHHHGGGGGHHGGGGGFHHHHHGHHHHHGHFGHHHHHFHHHHHHHHHHHGGGGGGHGHHHHGHHFBHHHFGFFCCGGHGGGGGGF
@M02034:409:000000000-BFKT7:1:1110:8901:4353 1:N:0:26
AAAGTCGAGGTGCCTAAAGTGGCAACCCAGACTACTCCTCTGGTTGGTGGTGTAGAGCTTCCTGTAGCCGCATGGCGTTCGTACTTAAATATGGAACTAACCATTCCAATTTTCGCTGTCTCTTATACACATCTCCGAGCCCACGAGAC
+
AAAB>FABCCBABGGGGGGGGFGHGGHFFHHGHGGHFHGGHFGAABEBAEAFFDGHHHEHHBGGFGHFHGGGGEHEE?EFEBEFFGHFGFGHFDDDFFFHFFGGBGGFHHHHHHFEGGGBFF4FFBB33?2GFGF2?<BBDFHACFGGG
@M02034:409:000000000-BFKT7:1:1110:16970:4367 1:N:0:26
AAAGTCGAGGTGCCTAAAGTGGCAACCCAGACTATGTTGCCTGTTGGTGGTGTAGAGCTTCCTGTAGCCGCATGGCGTTCGTACTTAAATATGGAACTAACCATTCCAATTTTCGCTGTCTCTTATACACATCTCCGAGCCCACGAGACC
+
AABCBFBCCCBBGGGGGGGGGGGHHHHGGHHGHHHHHHHHHHHHHHHGFGEFGHHHHHHHHHHHGHHHHGGGGGHHGGGGEBEHHHGGHHHHHGGFHHHHHHFHHHHHHHHHHHGGGGGGFHHHHHGHHHFGHHHHGGGGGGHGGGGGGC
@M02034:409:000000000-BFKT7:1:1110:11048:4371 1:N:0:26
AAAGTCGAGGTGCCTAAAGTGGCAACCCAGACTGTTGTGGATGTTGGTGGTGTAGAGCTTCCTGTAGCCGCATGGCGTTCGTACTTAAATATGGAACTAACCATTCCAATTTTCGCTGTCTCTTATACACATCTCCGAGCCCACGAGACC
+
CCBCCFCCCCBBGGGGGGGGGGGHHHHGGHHGHHHHHHGGHHHHHHHFFGEFHHHFHHHHHHHHGFHHHGGGGGHGGFGGFBFHGHGFHHGHHHFFGHGHHFFGHHFHHHHHHHGGGGFGHHHHGHHHGHFHFHHGGFGGGGHGGGGGGE
@M02034:409:000000000-BFKT7:1:1110:17882:4374 1:N:0:26
AAAGTCGAGGTGCCTAAAGTGGCAACCCAGACTAAGAAGCAGGTTGGTGGTGTAGAGCTTCCTGTAGCCGCATGGCGTTCGTACTTAAATATGGAACTAACCATTCCAATTTTCGCTGTCTCTTATACACATCTCCGAGCCCACGAGACC
+
AABCCFBBBCCCGGGGGGGGGGGHHHHGGHHGHHHHHHHHGHHHHHGGGGGGGFHHGBGHHHHHGFHHHGGEGGHGFGGGGFHHHHHHHHHHHHDDGHHHHFEGHGF?FHHHHFFGGGGFHHHHFFHGFGFHHHGFGFGGGGEGGCGGGC
@M02034:409:000000000-BFKT7:1:1110:7940:4385 1:N:0:26
AAAGTCGAGGTGCCTAAAGTGGCAACCCAGACTACTCCGCCTGTTGGTGGTGTAGAGCTTCCTGTAGCCGCATGGCGTTCGTACTTAAATATGGAACTAACCATTCCAATTTTCGCTGTCTCTTATACACATCTCCGAGCCCACGAGACC
+
BBBCBFCBCBBBGGGGGGGGGGGHHHHGGHHGHHHHHHGGGGHHHHHEGGFGHHHHHHHHHHHHHHFHHGGGGGHHGFGGFEGHHHGGHHHHHGHGHHGFHGHHHGHHHHHHHHGGGGGHGHHHHHHHGHHHHHGFG/@BCFHGGGGGGE
@M02034:409:000000000-BFKT7:1:1110:12488:4386 1:N:0:26
AAAGTCGAGGTGCCTAAAGTGGCAACCCAGACTGGTGCTCGTGTTGGTGGTGTAGAGCTTCCTGTAGCCGCATGGCGTTCGTACTTAAATATGGAACTAACCATTCCAATTTTCGCTGTCTCTTATACACATCTCCGAGCCCACGAGACC
+
B@BBAFCBBBABGGGGGGGGFGGHFGHGGHHGHGHHHFHHFEHHHHHGFGEFAGHFHBGHGHHGFEGGHEFFGEH1E?EEEBCGHHHGHGHHFHFBFHFFC03FF?E?FGHHHHGEEGGFHHGHFHHFFFFHGHFFDCGGF/FFCCCDDA
@M02034:409:000000000-BFKT7:1:1110:11795:4402 1:N:0:26
AAAGTCGAGGTGCCTAAAGTGGCAACCCAGACTAAGAATAAGGTTGGTGGTGTAGAGCTTCCTGTAGCCGCATGGCGTTCGTACTTAAATATGGAACTAACCATTCCAATTTTCGCTGTCTCTTATACACATCCCGAGCCCACGAG
+
ABB@>FABD?AAGGGGGGABFGFGHHHGGHHFHHGF35BG55FGFG2EA?EECGHFFEGFBF5FG5D5AAE0E?11>>>CE>2FFDHE34F4B333B@GG303BB4B4?F3EF4ECEE/BFGGE4EFDGBBFH2?C/CCG</FD/<
@M02034:409:000000000-BFKT7:1:1110:19470:4403 1:N:0:26
AAAGTCGAGGTGCCTAAAGTGGCAACCCAGACTTATCAGAGGGTTGGTGGTGTAGAGCTTCCTGGAGCCGCGTGGCGTTCGTACTTAAATATGGTACTAACCATTCCAATTTTCGCTGTCTCTTATACACATCTCCG
+
CCCCCFCDCCBBGGGGGGGGGGGFHHHGGHH2GH5ABAFBGFGGAFEAA1EFA3F5E5AB5BFG32B2AEF0>@E//?>F>?21?BGF34F4???4FEGG303BD4B44D?GE4>?CD?FFDF?3B>2D2@@F@G2<
@M02034:409:000000000-BFKT7:1:1110:12477:4438 1:N:0:26
AAAGTCGAGGTGCCTAAAGTGGCAACCCAGACTATGCGTTATGTTGGTGGTGTAGAGCTTCCTGTAGCCGCATGGCGTTCGTACTTAAATATGGAACTAACCATTCCAATTTTCGCTGTCTCTTATACACATCTCCGAGCCCACGAGACC
+
AAAAAFAABBBBFFGGGGFGGGGFHGGGDHHGHHHGFFEEGHFGHHEEFEEFHGHDGGHHHFHFHGHEHGACEGHHGGGEEECHHHHFFHFGGH3FCGHHFHFGHHGHHHHHHHGGGGGFHHHGGHFDGGFGHHBDGCFCGFAFCGGGGE
@M02034:409:000000000-BFKT7:1:1110:12596:4451 1:N:0:26
AAAGTCGAGGTGCCTAAAGTGGCAACCCAGACTGAGAAGAAGGTTGGTGGTGTAGAGCTTCCTGTAGCCGCATGGCGTTCGTACTTAAATATGGAACTAACCATTCCAATTTTCGCTGTCTCTTATACACATCTCCGAGCCCACGAGAC
+
A@AABFBBDBAAGGGGCFGGGFAGHHHGGHHGHGHHHHHHFHHBFGGEFGEFHFHFHHHHFCHGHFHHFFCFGGHGGGGGEBEHHHFGEEFHHHHBGHHBBEGGHGHFFHHHHGEEGGDDDBGHHHHFFFHGHHDGDBD@CEGGG?GGG
@M02034:409:000000000-BFKT7:1:1110:12473:4455 1:N:0:26
AAAGTCGAGGTGCCTAAAGTGGCAACCCAGACTATGCGTTATGTTGGTGGTGTAGAGCTTCCTGTAGCCGCATGGCGTTCGTACTTAAATATGGAACTAACCATTCCAATTTTCGCTGTCTCTTATACACATCTCCGAGCCCACGAGACC
+
ABBBBFBBBBAAGFGGGGGGGGGHHHHGGHHGHHHHHGGGGHHHHHHGGGEFFFHFHHHHHHHHGGGGHGGGGGHHGGGGGFHHGHHGHHHHHFFFHHHGHGHHGHHGHHHHHHGGGGGGHHHHHHGHFFFHHHHGG@CGGGEECGGGGF
@M02034:409:000000000-BFKT7:1:1110:21387:4459 1:N:0:26
AAAGTCGAGGTGCCTAAAGTGGCAACCCAGACTCAGAATCATGTTGGTGGTGTAGAGCTTCCTGTAGCCGCATGGCGTTCGTACTTAAATATGGAACTAACCATTCCAATTTTCGCTGTCTCTTATACACATCTCCGAGCCCACGAGACC
+
CCCCBFBADCACGGGGGGGGGGGHHHHGGHGGHGHHGHHHHHHHHHHGGGGGGHHHHHHHHHHHGGGHHGGEEGHHEEGGGEGHHHFGHHFGHFEGFHHFHHEGHHHGHHHHHHGDGGGHHHHHHGHHHHEHHHFGFFCC@FHGG/@GGE
@M02034:409:000000000-BFKT7:1:1110:22032:4472 1:N:0:26
AAAGTCGAGGTGCCTAAAGTGGCAACCCAGACTCGTACGCCTGTTGGTGGTGTAGAGCTTCCTGTAGCCGCATGGCGTTCGTACTTAAATATGGAACTAACCATTCCAATTTTCGCTGTCTCTTATACACATCTCCGAGCCCACGAGACC
+
BAABBFBBDBBBGGGGGGGGGGGHHHHGGHHGHHGHGHGGGHHHHHHEEGGGFGHDGGHHFHHGHFFFHGGEEG11E?EFD>2FGHHFBGHFHF3@FCGF3?3FGDHBHHHHHFGGGGEHFHHDBFFFHFGHHHFGECCGGFCE?DD/AA
@M02034:409:000000000-BFKT7:1:1110:22050:4474 1:N:0:26
AAAGTCGAGGTGCCTAAAGTGGCAACCCAGACTCGTACGCCTGTTGGTGGTGTAGAGCTTCCTGTAGCCGCATGGCGTTCGTACTTAAATATGGAACTAACCATTCCAATTTTCGCTGTCTCTTATACACATCTCCGAGCCCACGAGACC
+
BBBBBFBBDBAABFFGGFGFGFGGGHFFFHGGHHGFGHEEGCGGHHHGGDEFFGHFHHHHHGHHHHGHHGGCEGHHEAEFEEFHFGHEGFGHHHGHHHHFGHHFHFHHHFHHHGG?EGGHHEFFEHFBGGGGGH3GD/CCCEEGDGF?AF
@M02034:409:000000000-BFKT7:1:1110:16121:4482 1:N:0:26
AAAATCGAGGTGCCTAAAGTGGCAACCCAGACTTCGACGGAGGTTGGTGGTGTAGAGCTTCCTGTAGCCGCATGGCGTTCGTACTTAAATATGGAACTAACCATTCCAATTTTCGCTGTCTCTTATACACATCTCCGAGCCCACGAGAC
+
AA@BABA4AD>AFGG5FAGFFDF4GAFEFHEFGFHDHFGEFDAE2G0AAEBFAFHGHHFHD@EE@FD@GGGEFGHGG?EFE?FHHFG3G4B4B3EGGC3F3?GGB4G4GFGHB?><EA<FDG221@22DGHGFF1F?/@/@FG/C?CDA
@M02034:409:000000000-BFKT7:1:1110:19062:4489 1:N:0:26
AAAGTCGAGGTGCCTAAAGTGGCAACCCAGACTTGGCGGGGGGTTGGTGGTGTAGAGCTTCCTGTAGCCGCATGGCGTTCGTACTTAAATATGGAACTAACCATTCCAATTTTCGCTGTCTCTTATACACATCTCCGAGCCCACGAGACC
+
CCCCBFCCCCABGGGGGGGGGGGHHHHGGHHGHHHHHGGGGGGGGGGCEGCEHFGFHHHHHHHHGGHHHGGGGGHFFDGGDCCFGGGGGGGFFGFGGGGGGGGGFFFFFFFFFFFFFFDFFFFFFFFFFFFFFFFFFB;BFFFFFFFFFE
@M02034:409:000000000-BFKT7:1:1110:10638:4492 1:N:0:26
AAAGTCGAGGTGCCTAAAGTGGCAACCCAGACTTAGCTGACTGTTGGTGGTGTAGAGCTTCCTGTAGCCGCATGGCGTTCGTACTTAAATATGGAACTAACCATTCCAATTTTCGCTGTCTCTTATACACATCTCCGAGCCCACGAGACC
+
CCCCCFCCCDBCGGGGGGGGGGGHGHHGGHHGHHHHHHHHHHHHHHHEFGEFGFHGHHHHHHHHHFHHHGGGGGHHGGGGGFGHHHHHHHHHHHGHHHHGHHFHHFFFHHHHHHGAGGGHHHHHHGFFGGHHHHHHF?FGDGHGGGGGGE
@M02034:409:000000000-BFKT7:1:1110:18319:4497 1:N:0:26
AAAGTCGAGGTGCCTAAAGTGGCAACCCAGACTAAGCATCCGGTTGGTGGTGTAGAGCTTCCTGTAGCCGCATGGCGTTCGTACTTAAATATGGAACTAACCATTCCAATTTTCGCTGTCTCTTATACACATCTCCG
+
CCBBCFCCCCCCGGGGGGGGGGGHHHHFGHHGH33BF5FGG2AEGGGGGGGGHHHGHHHHGFHHHEHFGFFEEGHAEGGGGFCEGHGFFGBGHE3BGHFC30?FG?D?4FGHHG@EGEFFHFHHDGFDDCDGFGG2C
@M02034:409:000000000-BFKT7:1:1110:15044:4503 1:N:0:26
AAAGTCGAGGTGCCTAAAGTGGCAACCCAGACTGGGTATAAGGTTGGTGGTGTAGAGCTTCCTGTAGCCGCATGGCGTTCGTACTTAAATATGGAACTAACCATTCCAATTTTCGCTGTCTCTTATACACATCTCCGAGCCCACGAGACC
+
BCBCBFCCCCCCGGGGGGGGGGGHHHHGGHHGHHHHBGHHHHHHHHGGFGEFGHHHHHHHHHHHGHHHHGGGGGHHGFGGGFHHHHGGHHHHHHGGHHGHHHHHHHHFHHHHHHGGGGFFHHHHGHFGFFBGGHGHGCFGGGHGGGGGGE
@M02034:409:000000000-BFKT7:1:1110:17228:4504 1:N:0:26
AAAGTCGAGGTGCCTAAAGTGGCAACCCAGACTAATAAGAAGGTTGGTGGTGTAGAGCTTCCTGTAGCCGCATGGCGTTCGTACTTAAATATGGAACTAACCATTCCAATTTTCGCTGTCTCTTATACACATCTCCGAGCCCACGAGACC
+
BBBCBFCCBCBCGGGGGGGGGGDHHHHGGHHFHHHHHHGGHHHGHHGEFGBFGFHFHHHHHHHHGFHGHGGGGGHGEEGFFEEGHHHFHHHHHHGHGHGHHGGGHFHHGHHHHHGGGGEGHHHHHHHHHGFGHHHFFGCGGAGGGGGGGC
@M02034:409:000000000-BFKT7:1:1110:9941:4527 1:N:0:26
AAAGTCGAGGTGCCTAAAGTGGCAACCCAGACTTCTGGTTCTGTTGGTGGTGTAGAGCTTCCTGTAGCCGCATGGCGTTCGTACTTAAATATGGAACTAACCATTCCAATTTTCGCTGTCTCTTATACACATCTCCGAGCCCACGAGACC
+
CCCCCFCCCCCCGGGGGGGGGGGHHHHGGHHGHBAGD3F35FGHHHGEGGGGHHHHHHHHHHHHHHHHHGGGGGHHGGGGGFHHHHHGHHFHHHGHHHHHHHGGHHFFHHHHHHGGGGGHGHFHHHGHHFHHHHHHGCGFGGHGFDCGGE
@M02034:409:000000000-BFKT7:1:1110:10770:4530 1:N:0:26
AAAGTCGAGGTGCCTAAAGTGGCAACCCAGACTCTTGCTGTTGTTGGTGGTGTAG
+
AAA1ADAADD1AGGGGGGGGGAFCGHHCEEAFH1B1A111DFBBEFAE//EF/1F
@M02034:409:000000000-BFKT7:1:1110:9694:4536 1:N:0:26
AAAGTCGAGGTGCCTAAAGTGGCAACCCAGACTGGTAGTGCGGTTGGTGGTGTAGAGCTTCCTGTAGCCGCATGGCGTTCGTACTTAAATATGGAACTAACCATTCCAATTTTCGCTGTCTCTTATACACATCTCCGAGCCCACGAGAC
+
BABBBFBBBBABGGGGGGGGGGGHHHHGGDHGH3GHHHHFFEEFEEEEFGGGHHHGHHHHHHHHHHHHHGGGFEHHGGEFGE2GGHGGFHFHHHBGFG3GHHGHHHGGHGHHHHGGGGGGHHHHFGHHGGFHHGFHFC/BFFHGC/C?A
@M02034:409:000000000-BFKT7:1:1110:16249:4538 1:N:0:26
AAAGTCGAGGTGCCTAAAGTGGCAACCCAGACTCCTCCTCCTGTTGGTGGTGTAGAGCTTCCTGTAGCCGCATGGCGTTCGTACTTAAATATGGAACTAACCATTCCAATTTTCGCTGTCTCTTATACACATCTCCGAGCCCACGAGACC
+
BBBCBFCCCCBCGGGGGGGGGGGGHHHGGHHGHHHHHHHHHHHHHHHFFGEFFGHHHHHHHHHGGHHHHGGGGGHHGEGGGEHHHHHHHHHHHHGHHHHHHHHHHHHGHHHHHHGGGGFHFHHHHHGHGGFFGHGFDCFGGGHGGGGGGE
@M02034:409:000000000-BFKT7:1:1110:9893:4539 1:N:0:26
AAAGCCGAGGTGCCTAAAGTGGCAACCCAGACTTGGCCTCCGGTTGGTGGTGTAGAGCTTCCTGTAGCCGCATGGCGTTCGTACTTAAATATGGAACTAACCATTCCAATTTTCGCTGTCTCTTATACACATCTCCGAGCCCACGAGACC
+
AAAAACADAD1AGGGGGGGGGCAEGHHFCECCHHHHHHGHHGGGGGGGGGEFGHHEHHHHHBHDFFFBHGGEEFHHGEGGEEFECGFGGFHBGFHHHHHGHHHHHGHHHHHHGHGGGGCHHHGFGDDGFFHHHGGGGCGGGGHGGGGGGF
@M02034:409:000000000-BFKT7:1:1110:14605:4542 1:N:0:26
AAAGTCGAGGTGCCTAAAGTGGCAACCCAGACTTGTGTTTGGGTTGGTGGTGTAGAGCTTCCTGTAGCCGCATGGCGTTCGTACTTAAATATGGAACTAACCATTCCAATTTTCGCTGTCTCTTATACACATCTCCGAGCCCACGAGACC
+
CCCBCFCABCBBGGGGGGGGGGGHHHHGGHHGHHHHHGHHHGGEGGGEFGEFFGHFHFHHHHHHHHHHHGGGGGHGGEGGGFFHHHGHHGHGGHFFHHHGHHFHHHHGHHHHHHGGGGEHGHHHFGF?DGFHHHHGGCCFGGHGGGGGGE
@M02034:409:000000000-BFKT7:1:1110:12257:4544 1:N:0:26
AAAGTCGAGGTGCCTAAAGTGGCAACCCAGACTGGGGTTGGGGTGGTGGTGTAGAGCTTCCAGTAGCCGCATGGCGTTCGTACTTAAATATGGAACTAACCATTCCAATTTTCGCTGTCTCTTATACACATCTCCGAGCCCACGAGACCG
+
BBBBAFBBBBAAGGGGGGFFGGGHGHHGGHHGHHHGGFFFGGGAEFAFEAFGHGGHHHHHFHHEGHHHEEEGEHAEEGFEFFGHHEFFHDGHHFDFHDGFFBFGH?GHHHHHHGFGFGGHHHHGHGHHHFHHHGFE@DGDGEGGGGGGEC
@M02034:409:000000000-BFKT7:1:1110:9709:4546 1:N:0:26
AAAGTCGAGGTGCCTAAAGTGGCAACCCAGACTGGTAGTGCGGTTGGTGGTGTAGAGCTTCCTGTAGCCGCATGGCGTTCGTACTTAAATATGGAACTAACCATTCCAATTTTCGCTGTCTCTTATACACATCTCCGAGCCCACGAGACC
+
CCCCCFBBCCBBGGGGGGGGGGGGHHHGGHCGHHHHHHHHHGGGGGGGFGEFHGHHGHHHHHHHHHHHHGGEEGHHGGGGGECGHHHFHHGHHHGHHHGGHHHHHHFGHHHHHHGGGGGHHHHHHHHHHHEHHHGHGCCCGGHGGGGGFE
@M02034:409:000000000-BFKT7:1:1110:12243:4555 1:N:0:26
AAAGTCGAGGTGCCTAAAGTGGCAACCCAGACTGGGGTTGGGGCGGTGGTGTAGAGCTTCCAGTAGCCGC
+
BBBBBFAABBBAFGGGGGGGGGGHCHHGFHDFFHACC2AEEG01AE0>EACFDFBFGHFHGBGH3GFD1>
@M02034:409:000000000-BFKT7:1:1110:9454:4559 1:N:0:26
AAAGTCGAGGTGCCTAAAGTGGCAACCCAGACTTTGGGGTGGGTTGGTGGTGTAGAGCTTCCTGTAGCCGCATGGCGTTCGTACTTAAATATGGAACTAACCATTCCAATTTTCGCTGTCTCTTATACACATCTCCGAGCCCACGAGACC
+
BBCCBFCBBCABGGGGGGFFGGGHHHHGGGHGHHHHHGGBEGGFFGGFFGEFGHHHHHHHHHHHHHHHHGGGGGHHGGGGGEFHHHHGHHHHHHHHGHHHHHGHHHHHHHHHHHGFGGGGHHHHHGHHHFEHHHHFE@DGGGGGGGGGGF
@M02034:409:000000000-BFKT7:1:1110:14192:4573 1:N:0:26
AAAGTCGAGGTGCCTAAAGTGGCAACCCAGACTAATCAGCATGTTGGTGGTGTAGAGCTTCCTGTAGCCGCATGGCGTTCGTACTTAAATATGGAACTAACCATTCCAATTTTCGCTGTCTCTTATACACATCTCCGAGCCCACGAGACC
+
ABAAAFBBDBAAFGGGGGGGGGGHFFHGDHHGHHHHFHGHHHHHHHGEFFAFFFHFHBGHHHHHHHHHHGGGGGHFFEGAF?CFHHHFHHHBGBDFHGHHHFFHFEHHHHHHHHGGGGEGGFFGFGFGFFFGHHHFD@GGFGHGGGGGGA
@M02034:409:000000000-BFKT7:1:1110:16535:4598 1:N:0:26
AAAGTCGAGGTGCCTAAAGTGGCAACCCAGACTGGTGAGCTGGTTGGTGGTGTAGAGCTTCCTGTAGCCGCATGGCGTTCGTACTTAAATATGGAACTAACCATTCCAATTTTCGCTGTCTCTTATACACATCTCCGAGCCCACGAGACC
+
BBABAFBBCCABGGGGGGFGGGGHGHHGGHHGHHHGGGGFGHHHGGGFFGEFHFHHHGGHHHHEGHHHHGCCFGHHGEGGG1FHHHGEHGFHHHFFHHHFHFGHHHFFHHHHHFGFGFFHHHHGFBHHFHGHHGHFD?@BCFHGGGGGGE
@M02034:409:000000000-BFKT7:1:1110:16417:4599 1:N:0:26
AAAGTCGAGGTGCCTAAAGTGGCAACCCAGACTCGGAAGAATGTTGGTGGTGTAGAGCTTCCTGTAGCCGCATGGCGTTCGTACTTAAATATGGAACTAACCATTCCAATTTTCGCTGTCTCTTATACACATCTCCGAGCCCACGAGACC
+
CCCCCFBADBCCGGGGGGGGGGGHHHHGGHF2GFEAEEE2BFGGFGEA11AFAFD5EFFA5GFG5AABDEGCGGF1>>>FE12FGBGFDGG4FD33B3BC303F34B4?GHHHBEEFD<34BFFB3GDHBG2GFH2A<@D?F?F@@@EGA
@M02034:409:000000000-BFKT7:1:1110:12071:4606 1:N:0:26
AAAGTCGAGGTGCCTAAAGTGGCAACCCAGACTAAGCTGTAGGTTGGTGGTGTAGAGCTTCCTGTAGCCGCATGGCGTTCGTACTTAAATATGGAACTAACCATTCCAATTTTCGCTGTCTCTTATACACATCTCCGAGCCCACGAGACC
+
CBCCCFCCCCCBGGGGGGGGGGGHHHHGGHHGHHHHGHGDGHHHHHGGFGFFGHHHHHHHHHHHHGHHHGGGGGHHFFGGGEFHHHHHHHHHHFHFHHGHHHFHHGHHHHHHHHGGGGGGHGHHGHGHHGFGGHFHGCGGGGGFGCCCFE
@M02034:409:000000000-BFKT7:1:1110:10985:4609 1:N:0:26
AAAGTCGAGGTGCCTAAAGTGGCAACCCAGACTAAGAAGACTGTTGGTGGTGTAGAGCTTCCTGTAGCCGCATGGCGTTCGTACTTAAATATGGAACTAACCATTCCAATTTTCGCTGTCTCTTATACACATCTCCGAGCCCACGAGACC
+
ABCCBFCCCCBBGGGGGGGGGGGGHHHGGHHGHHHHHHHHHHHHHHHFFGFFGFHGHHHHHHHFGFHHHGGGGGHHGFGGFBFHHHHHHHGHHHGGGHGFFGDGHGHGHHHHHHG?GGGHHHHHGHGHGFFHHHHGGCFCGGHGGGGGFE
@M02034:409:000000000-BFKT7:1:1110:8023:4610 1:N:0:26
AAAGTCGAGGTGCCTAAAGTGGCAACCCAGACTCAGACGGAGGTTGGTGGTGTAGAGCTTCCTGTAGCCGCATGGCGTTCGTACTTAAATATGGAACTAACCATTCCAATTTTCGCTGTCTCTTATACACATCTCCGAGCCCACGAGACC
+
BBBBBFBBBBAAGGGG4FGGGGCHFHHGGHHGHHHHHHGGEFGFHFEEFGEFHGHHHHHHGHHHHFHFHGGEGFHGEFGGGEGHHHHGHHHHHHGFFHGFHFHHHHGFHHHHHHGGGGGEHHGGHHHHHFHHHHFFGCCCGGGGCGCG.<
@M02034:409:000000000-BFKT7:1:1110:16553:4616 1:N:0:26
AAAGTCGAGGTGCCTAAAGTGGCAACCCAGACTAAGCATAATGTTGGTGGTGTAGAGCTTCCTGTAGCCGCATGGCGTTCGTACTTAAATATGGAACTAACCATTCCAATTTTCGCTGTCTCTTATACACATCTCCGAGCCCACGAGAC
+
AAAAAB1>1D>AFGFCGGGFGDEBHHHCCFGFFFHHHGCHHFHHHHHGGFEFFHDEHFGHH1GBBDGGFGA??EHHGGGEFEFHFH@GGFFGGB1FHHG@BFFHHGFEHHHHHFC/?EE1D2G2>FEH><GHHG1BEC@CCAGFGCG?C
@M02034:409:000000000-BFKT7:1:1110:16408:4616 1:N:0:26
AAAGTCGAGGTGCCTAAAGTGGCAACCCAGACTCGGAAGAATGTTGGTGGTGTAGAGCTTCCTGTAGCCGCATGGCGTTCGTACTTAAATATGGAACTAACCATTCCAATTTTCGCTGTCTCTTATACACATCTCCGAGCCCACGAGACC
+
A3>AAFAABBAAGGGGGGGG5BFGGHHGGDHGGHGAEGECHHFGHHGEFDAFFGHHGFHHHEHGFGHHHGGGEGHHEE@FGEHHHHGGHGFHHDBGFHHGGFHGHHFGHHHHHECGEE?FHFHHHHGFFGFGGGGFDC/B@CGCCCGFGF
@M02034:409:000000000-BFKT7:1:1110:24274:4619 1:N:0:26
AAAGTCGAGGTGCCTAAAGTGGCAACCCAGACTTAGGGGTAGGTTGGTGGTGTAGAGCTTCCTGTAGCCGCATGGCGTTCGTACTTAAATATGGAACTAACCATTCCAATTTTCGCTGTCTCTTATACACATCTCCGAGCCCACGAGACC
+
BBAABFBBDBABFGGGGGGFGFGCFFEEFGFGHHGGHHGEFGGHHHGAFEEFGEDFGHHHHFHFFGGGGEGEAEHFGEEFEBEEGHGGGEFGGFFFHHHHFCGHHFFBFGGHHFGGGG?B4GGGHFHGHFHFHHHDC<DGGEEAC/CD/<
@M02034:409:000000000-BFKT7:1:1110:22272:4643 1:N:0:26
AAAGTCGAGGTGCCTAAAGTGGCAACCCAGACTTCTTATATTGTTGGTGGTGTAGAGCTTCCTGTAGCCGCATGGCGTTCGTACTTAAATATGGAACTAACCATTCCAATTTTCGCTGTCTCTTATACACATCTCCGAGCCCACGAGACC
+
BBBAAFBBBBABGGGGGGGGGGGHHHHGGHHGHHGHFFHFFHHHHHHGCGFF1BG5FGHGBGGGBAA5AEGFEEG1EE@FE?2BFGHDFGFBEB33B3FG313FBBFDGGHDGBE/EAED?4FGFFE?FFEF2?3DDC/<<FGG?@FGDF
@M02034:409:000000000-BFKT7:1:1110:15475:4643 1:N:0:26
AAAGTCGAGGTGCCTAAAGTGGCAACCCAGACTGTGTCGCCTGTTGGTGGTGTAGAGCTTCCTGTAGCCGCATGGCGTTCGTACTTAAATATGGAACTAACCATTCCAATTTTCGCTGTCTCTTATACACATCTCCGAGCCCACGAGACC
+
BBAABFBBBBABGGGGGGGGGGGGHHHGGHHGHHHHHHFGGGHHHHHEFEEFGHHGHHHHHFHFHHHGHGGGGGHHGEEGGEGFGHHEHHFHHFFGHHHHGHGHHHFFHHHHHHGGGGFHHHGHFHHHFGHHHGHHG@GGGGHGGGGGGC
@M02034:409:000000000-BFKT7:1:1110:22074:4644 1:N:0:26
AAAGTCGAGGTGCCTAAAGTGGCAACCCAGACTACTAAGCCGGTTGGTGGTGTAGAGCTTCCTGTAGCCGCATGGCGTTCGTACTTAAATATGGAACTAACCATTCCAATTTTCGCTGTCTCTTATACACATCTCCGAGCCCACGAGACC
+
CCCCBFCCCCABGGGGGGGGGGGHHHHGGHHGHGGHHHHHHGGGGGGEFGEFFFHFHGHHHHHHFFGHHGECGGHEFEFGGECHHHHGHHHHHGEFHHHHGFBGHFHFGHHHHGGGGGGHHHHFFHHGFHFGHHHHC/CCGFGGCFGGGF
@M02034:409:000000000-BFKT7:1:1110:20652:4652 1:N:0:26
AAAGTCGAGGTGCCTAAAGTGGCAACCCAGACTTAGTATAATGTTGGTGGTGTAGAGCTTCCTGTAGCCGCATGGCGTTCGTACTTAAATATGGAACTAACCATTCCAATTTTCGCTGTCTCTTATACACATCTCCG
+
AAAAAFAAADAABEGDGGGAA1AF1AG?CFGGHHFH2AFA2GGDGHHEFGGGGBHHG1FHFCGHA2AAGG?AAEHBEEGGG>F/GGG1GF2FE11BFFEF@GFHHHEF2FGHHFE/EEE1E2FHFH2FF11F1B11?
@M02034:409:000000000-BFKT7:1:1110:12022:4657 1:N:0:26
AAAGTCGAGGTGCCTAAAGTGGCAACCCAGACTTTGCCTCCGGTTGGTGGTGTAGAGCTTCCTGTAGCCGCATGGCGTTCGTACTTAAATATGGAACTAACCATTCCAATTTTCGCTGTCTCTTATACACATCTCCGAGCCCACGAGACC
+
A?AAAFAADDAAGGFGGGG3GFFGHHFE0B0FFHBGHFFGAEEEFCEEFFAFGFHADDGHHBGF1DFHBF/>EEHFGGGGG>0/?FG1GHF2GBDBGFFCFF1EGGHFGGGHFBEFGA?<GHFGDGGGHGFHHHHBF/<B@F/FC/ACG<
@M02034:409:000000000-BFKT7:1:1110:10705:4668 1:N:0:26
AAAGTCGAGGTGCCTAAAGTGGCAACCCAGACTAATAAGAGCTTCCTGTAGCCGCATGGCGTTCGTACTTAAATATGGAACTAACCATTCCAATTTTCGCTGTCTCTTATACACATCTCCGAGCCCACGAGACCGTACTAGATCTCGTAT
+
BBBBAFBADBAAGGGGFGGGGGGHHHHGGHHGHHFHHHHHHHGHHHHHGHHHHGGGGEBFEAEFEAGEGHDGBFFHHEBGGHFHBGFFHGHGBDFGF4EEG?GFFGFHGHHDGFBGCGEEEE@ECFFFG/B?DE@CCDHBGDDFGFH/?F
@M02034:409:000000000-BFKT7:1:1110:23385:4680 1:N:0:26
AAAGTCGAGGTGCCTAAAGTGGCAACCCAGACTTTGTTTCTTGTTGGTGGTGTAGAGCTTCCTGTAGCCGCATGGCGTTCGTACTTAAATATGGAACTAACCATTCCAATTTTCGCTGTCTCTTATACACATCTCCGAGCCCACGAGACC
+
BBBBBFBB?BAAGGFFGGGAGGFFHHFGGCEFFFHFDFGHBGGAFCGAEEEFAAGEFGHHDGHHHHHHHGCGGEHHGEEGE>?1FGHHFHBHHHHEHFHBGG3FBB?FGGHHHEGGGEGGHGHFFHF?FF1FFBFBB/B/>/</><@/A?
@M02034:409:000000000-BFKT7:1:1110:21309:4684 1:N:0:26
AAAGTCGAGGTGCTAAAGTGGCAACCCAGACTGCGTGTTTTGTTGGTGGTGTAGAGCTTCCTGTAGCCGCATGGCGTTCGTACTTAAATATGGAACTAACCATTCCAATTTTCGCTGTCTCTTATACACATCTCCGAGCCCACGAGACCG
+
BBBABFBBBBBBGFBGGGGGGF4FFHG2CCCGGHGGG2GBGCGFGHEFEEFG3F5FDHHFHBGHFHHGGE0EEF1EECGEEFFGGFGGHFFGF33BCBGHF3BGHGHGHHHHHG/?E<FEFDGFH3GFHBF2DFGDCCGGG/<CGFGDGG
@M02034:409:000000000-BFKT7:1:1110:13518:4696 1:N:0:26
AAAGTCGAGGTGCCTAAAGTGGCAACCCAGACTAAGGAGCATGTTGGTGGTGTAGAGCTTCCTGTAGCTGCATGGCGTTCGTACTTAAATATGGAACTAACCATTCCAATTTTCGCTGTCTCTTATACACATCTCCGAGCCCACGAGACC
+
CBCCCFBCDBBBGGGGGGGGGGGHHHHGGHHGHHHHHHHHHHHHHHHGFGEFGHHHHHHHHHHHHHHHHHHHHHHHGGGGGEHHHHHHHHHHHHHGHHHGHHHHGHFHGHHHHHGGGGGHHHHHHHHGEHHHHHFHGCGGGGHGGGGGGF
@M02034:409:000000000-BFKT7:1:1110:14385:4699 1:N:0:26
AAAGTCGAGGTGCCTAAAGTGGCAACCCAGACTGTGTCGGTTGTTGGTGGTGTAGAGCTTCCTGTAGCCGCATGGCGTTCGTACTTAAATATGGAACTAACCATTCCAATTTTCGCTGTCTCTTATACACATCTCCGAGCCCACGAGACC
+
BAABAFBBCBABGGGGGGGGGGGHHHHGGHHGHHHGFGEGAEEACGHEFEEFGHHFFDBGHGHFFGGGHGGGGGHHGEGGGGHHHHHHHHHHHHGFGFGGHGGHHHHHHHHHHEGEFG/DDFHHFHHBFGFGGHHHGGGCDGGFGGGGGE
@M02034:409:000000000-BFKT7:1:1110:17797:4703 1:N:0:26
AAAGTCGAGGTGCCTAAAGTGGCAACCCAGACTTCTATTCCTGTTGGTGGTGTAGAGCTTCCTGTAGCCGCATGGCGTTCGTACTTAAATATGGAACTAACCATTCCAATTTTCGCTGTCTCTTATACACATCTCCGAGCCCACGAGAC
+
BBBBBFBBDBAAGGGGGFFGGFFFHHHGGHGGHHHHHFHHHHHHHHHFGGGGGHHFGGHHHCFFFFGBFE?EEFHEEEECEEBGGHEBGHHHHHGHHHHBCFHGGHGGHHFFF4EEEEEFGHGHEFH4DG2GCGFB?@C?G/<?CC?D?
@M02034:409:000000000-BFKT7:1:1110:15922:4706 1:N:0:26
AAAGTCGAGGTGCCTAAAGTGGCAACCCAGACTATGTCGGATGTTGGTGGTGTAGAGCTTCCTGTAGCCGCATGGCGTTCGTACTTAAATATGGAACTAACCATTCCAATTTTCGCTGTCTCTTATACACATCTCCGAGCCCACGAGACC
+
BBCBAFCCCBABGGGGGGGGGGGHHHHGGHGFHHHHGGHGEGGGHHEBCEEFFFHEGFGHFHHHD5GFGFGEFEF1FEEGEB?FGHHHHHGGGFBGHHFCCEECHHEFFHHHHFE/<FEGHEHHHFBB?FGFC3BBC?<CCFFFCGCDEC
@M02034:409:000000000-BFKT7:1:1110:16188:4713 1:N:0:26
AAAGTCGAGGTGCCTAAAGTGGCAACCCAGACTAGTATGACGGTTGGTGGTGTAGAGCTTCCTGTAGCCGCATGGCGTTCGTACTTAAATATGGAACTAACTATTCCAATTTTCGCTGTCTCTTATACACATCTCCGAGCCCACGAGA
+
A1AA1BA1>DA1GGBFFBGDGF0FGFHEAGEEFF1GGFFDFGGE//AACEECG1B2FEG1GFHHF2FFHFE>AEFAE?@FCECCG2B1F@GFGGG1E1EC111F22>>2BGGHBECE//BD2BGHFFGBC<CGFFBCC//BE/?@C/<
@M02034:409:000000000-BFKT7:1:1110:14167:4717 1:N:0:26
AAAGTCGAGGTGCCTAAAGTGGCAACCCAGACTTAGCGTAATGTTGGTGGTGTAGAGCTTCCTGTAGCCGCATGGCGTTCGTACTTAAATATGGAACTAACCATTCCAATTTTCGCTGTCTCTTATACACATCTCCGAGCCCACGAGACC
+
BBBCAFCCBBAAGGGGGGGGGGGHFGHGGHHGHHHHHGEFGGHFHHHFFFEFGHHHGHHHHHHHHHHGHGGGGGGGGFGFFEHHHHHHHHHHGGGFHGHGHHHHHHHHHHHHHHGGGGEFGGHHGHGHHHFHFHFFC@DDGGHGGCGGGG
@M02034:409:000000000-BFKT7:1:1110:14761:4718 1:N:0:26
AAAGTCGAGGTGCCTAAAGTGGCAACCCAGACTAATTGGAAGGTTGGTGGTGTAGAGCTTCCTGTAGCCGCATGGCGTTCGTACTTAAATATGGAACTAACCATTCCAATTTTCGCTGTCTCTTATACACATCTCCGAGCCCACGAGACC
+
AAA>AFAABDBAFGGGGGGFGGGHHHHGGHHGHHHHHHHHFHGFFHGFFGEGHHHHHEHHHHHHHFFHHGGGGGHHGGGGGEFHHHHHHHHHHHFFHHGFFFDGHEGFHHHHHEGFGGGGHHHGGHHGGHBGHFGFGG?CDGHF/?/EGE
@M02034:409:000000000-BFKT7:1:1110:14428:4719 1:N:0:26
AAAGTCGAGGTGCCTAAAGTGGCAACCCAGACTAGGTGGGAGGTTGGTGGTGTAGAGCTTCCTGTAGCCGCATGGCGTTCGTACTTAAATATGGAACTAACCATTCCAATTTTCGCTGTCTCTTATACACATCTCCGAGCCCACGAGACC
+
BBBBAFBBCCBBGGGGGGGGGGGGHHHGGHHGHHHHGHFGHGGEHHGEFFBFFFGFHBFGHHHHGHHHHGGCGGHGEEEFF?BGHHGFHHHHHGEHHHHHHFEGHHHFHHHHHHFFGGDFHHGHFHHHFFDFGHHGECFGGGHGGGGGCC
@M02034:409:000000000-BFKT7:1:1110:11508:4721 1:N:0:26
AAAGTCGAGGTGCTAAAGTGGCAACCCAGACTCATAGTAATGTTGGTGGTGTAGAGCTTCCTGTAGCCGCATGGCGTTCGTACTTAAATATGGAACTAACCATTCCAATTTTCGCTGTCTTCTTATACACATCTCCGAGCCCACGAGACC
+
CCCCCFCBCBBAGGGGGGGGGGHHHHGGHGGHHHHHHGHGFFHHHHEFGEFHHHFHHHHHHHHHHHHGGFEGGHHFEGGGGGHHHGHHFGHHHGFFHGHHHGBGHGHGHHHHHGGGGFHHHHHHHHGHGFFHHHGBF/<CGGHGGGGGFF
@M02034:409:000000000-BFKT7:1:1110:22378:4722 1:N:0:26
AAAGTCGAGGTGCCTAAAGTGGCAACCCAGACTACGAAGCTTGTTGGTGGTGTAGAGCTTCCTGTAGCCGCATGGCGTTCGTACTTAAATATGGAACTAACCATTCCAATTTTCGCTGTCTCTTATACACATCTCCGAGCCCACGAGACC
+
BABBBFBBBBABGGGFGGGFFGGFHHFGGHHGHHFGGHGFHHHHHHHFFGBFFGHHHHHHHHHGFGHHHE?EFGHHEEFGEEGHGHGFHHHHHHHFFHFHFHDHFGFGFHHHHGE?EEEEHFHHHHEFFGFHGFBGGCGGGGHFC/DGGE
@M02034:409:000000000-BFKT7:1:1110:20958:4730 1:N:0:26
AAAGTCGAGGTGCCTAAAGTGGCAACCCAGACTACTAAGCAGGTTGGTGGTGTAGAGCTTCCTGTAGCCGCATGGCGTTCGTACTTAAATATGGAACTAACCATTCCAATTTTCGCTGTCTCTTATACACATCTCCGAGCCCACGAGACC
+
AACBAFCCCCBCGGGGGGGGGGGHHHHGGHHGHGGHHHHHHHHHHHGFFGEFFFHFHGHHHHHHGGHFHEGGGGHHGGGGGFGHHHHHHHGHHHHGFHHFGGHHHHGHHHHHHHGGGGGGHHHHHHGHHGFFHHFHGFGGGGHGGGGFGF
@M02034:409:000000000-BFKT7:1:1110:11234:4730 1:N:0:26
AAAGTCGAGGTGCCTAAAGTGGCAACCCAGACTAAGAAGAATGTTGGTGGTGTAGAGCTTCCTGTAGCCGCATGGCGTTCGTACTTAAATATGGAACTAACCATTCCAATTTTCGCTGTCTCTTATACACATCTCCGAGCCCACGAGACC
+
ABBBAFBBBBBBGGGFGGGEGGDFHHFGGGHGHHHHHHHGHHFHHHHFGGEFGFHEHFHHHFHGGGGFHGGFFFHAFEEFFECHHHGFHHHFHB3EGHHFHHHGGGFHHHHHHHGCGGFFGHHFHHFHGFFGHHFHD@?DCFGECFGGAC
@M02034:409:000000000-BFKT7:1:1110:19943:4731 1:N:0:26
AAAGTCGAGGTGCCTAAAGTGGCAACCCAGACTAAGAAGAAGGTTGGTGGTGTAGAGCTTCCTGTAGCCGCATGGCGTTCGTACTTAAATATGGAACTAACCATTCCAATTTTCGCTGTCTCTTATACACATCTCCGAGCCCACGAGACC
+
BBBCBFBCCCAAGGGGGGGGGGGHHHHGGHHGHHHHFHHHHHHHHHGGGGEFGGHHHHHHHHHHGHHHHGGGGGHHGGGGEEGHHHHHHHHHHHHHGHHGHHGHGHGHGHHHHHGGGGGFHGHHHHHHGHEHGGFHF@FGGGHGGGGDGE
@M02034:409:000000000-BFKT7:1:1110:19926:4734 1:N:0:26
AAAGTCGAGGTGCCTAAAGTGGCAACCCAGACTAAGAAGAAGGTTGGTGGTGTAGAGCTTCCTGTAGCCGCATGGCGTTCGTACTTAAATATGGAACTAACCATTCCAATTTTCGCTGTCTCTTATACACATCTCCGAGCCCACGAGACC
+
BBBBBFABBBBAGGGGGGGGGGGHGHHFGGHFHHHGHHHGHGHHGH?2BEEFHFHFHHHHHHHHHHHHHGGFGGHGGGGGGFGHHHHGGHGHHBDGHFHHFHBGHGHHFGFGFGEGEEGHHHGHHHHHHFFBCGH2?@CCGGGG?@AD/?
@M02034:409:000000000-BFKT7:1:1110:8740:4735 1:N:0:26
AAAGTCGAGGTGCCTAAAGTGGCAACCCAGACTATGAAGAATGTTGGTGGTGTAGAGCTTCCTGTAGCCGCATGGCGTTCGTACTTAAATATGGAACTAACCATTCCAATTTTCGCTGTCTCTTATACACATCTCCGAGCCCACGAGACC
+
AAAAAFBABBBBGGGGGGGGGGGGHHHGGHHGHFHHHHHHHHGHHHHEFFEFGFHHHHHHHHHGHHHHHGFGGEHGEEGGF?FHHHHHHHGHHFEGHFHFFFGHHHHGHHHHHHGFGGFHFFHHHGHFHFHHFHFFD@CCGFEFCFCGGF
@M02034:409:000000000-BFKT7:1:1110:20345:4740 1:N:0:26
AAAGTCGAGGTGCCTAAAGTGGCAACCCAGACTGATCTTAGGGTTGGTGGTGTAGAGCTTCCTGTAGCCGCATGGCGTTCGTACTTAAATATGGAACTAACCATTCCAATTTTCGCTGTCTCTTATACACATCTCCGAGCCCACGAGACC
+
AAABAFAADBAAGGGGGGGFGGGFHHHGGHGFHHFHHHHHHGHFHGCEFFEFHFFFHGHHFGGGGFHHHGGGGGHGEEFFEBFHHHFFHFDBGGFHHHGHGFDHHH4?FGHHHHGEEGEEGFFFHFDBDFFFHH3GGCFCGGCFCCCE/F
@M02034:409:000000000-BFKT7:1:1110:11270:4744 1:N:0:26
AAAGTCGAGGTGCCTAAAGTGGCAACCCAGACTGATAATGATGTTGGTGGTGTAGAGCTTCCTGTAGCCGCATGGCGTTCGTACTTAAATATGGAACTAACCATTCCAATTTTCGCTGTCTCTTATACACATCTCCGAGCCCACGAGACC
+
ABCCBFCCCCCBGGGGGGGFGGGHHHHGGHHGHHHHHHHHGHHHHHHGFEEFHHHHHHHHHGHHHGHHHGGGGGHGGGGGGFHHHHHGHHHHHFFFHHHGHGHGHFHHHHHHHHGGGGGHHHHHHHGHGHFHHHGHGCGGGGHGGGGGGE
@M02034:409:000000000-BFKT7:1:1110:16840:4747 1:N:0:26
AAAGTCGAGGTGCCTAAAGTGGCAACCCAGACTTCGTCGGAGGTTGGTGGTGTAGAGCTTCCTGTAGCCGCATGGCGTTCGTACTTAAATATGGAACTAACCATTCCAATTTTCGCTGTCTCTTATACACATCTCCGAGCCCACGAGACC
+
BBCCBFCCCCBBGGGGGGGFGGGFGHHGGHHGHHHGGGEGFGGEGHGEFFAFFFHHHHHHHHHGBEGGHFGEGGHGEEEGF?EHHHHHGGFHHHGGGHFGGGDGFGHGHHHHHHGDFGDGHBGHGHFFGFDGCGGGB@CCCGGFGGGGGA
@M02034:409:000000000-BFKT7:1:1110:9831:4753 1:N:0:26
AAAGTCGAGGTGCCTAAAGTGGCAACCCAGACTCATTAGAAGGTTGGTGGTGTAGAGCTTCCTGTAGCCGCATGGCGTTCGTACTTAAATATGGAACTAACCATTCCAATTTTCGCTGTCTCTTATACACATCTCCGAGCCCACGAGACC
+
BBBBBFBBBBAAGGGGGGGGGGGHHHHGDHFGHHHHHHHHCHHHHHEGGGGGHHHHHHHHHHHHGHFHHGGGGGHHGGGGGE2GHHHHHFBGHHFHFG3FFHFHGHFGHHHHHHFGGEEFGHHFFFFGGGFFEFFFDCF?FGHEG/@EGF
@M02034:409:000000000-BFKT7:1:1110:10609:4761 1:N:0:26
AAAGTCGAGGTGCCTAAAGTGGCAACCCAGACTAGGAATCGTGTTGGTGGTGTAGAGCTTCCTGTAGCCGCATGGCGTTCGTACTTAAATATGGAACTAACCATTCCAATTTTCGCTGTCTCTTATACACATCTCCGAGCCCACGAGACC
+
BCCBAFCCCCABGGGGGGGFGGGHGHHGGHHGHHHHHHHHHHHHHHHFFGEFGHHGHHHHHHHHHHFHHGGGGGHHGEEGGEHHHHHHHHHHH3GEGHHHHHGHHHFFHHHHHHGGGGEHHHHHHHGHGHFHHHHFGG?DGGHEGCCGA?
@M02034:409:000000000-BFKT7:1:1110:11271:4762 1:N:0:26
AAAGTCGAGGTGCCTAAAGTGGCAACCCAGACTGATAATGATGTTG
+
CCCCCFABDDABGGGGGGGGGGGHHHHGGG2A3B3F5A5DADFHFH
@M02034:409:000000000-BFKT7:1:1110:22244:4784 1:N:0:26
AAAGTCGAGGTGCCTAAAGTGGCAACCCAGACTCAGACTCGGGTTGGTGGTGTAGAGCTTCCTGTAGCCGCATGGCGTTCGTACTTAAATATGGAACTAACCATTCCAATTTTCGCTGTCTCTTATACACATCTCCGAGCCCACGAGACC
+
BCBBBFBCCCCCGGGGGGGGGGGHHHHGGHHGHHHHHHHHGGGHGGGGFGGGHGHHHHHHHHHHHHHHGGGGGGHFGFGGG?GHHHHHHHHHHHFBGHHHHHFHHGFHHHHHHHGGGGFHHHHHGHHHHHGHHHGHGCDGGGHGGGGGGF
@M02034:409:000000000-BFKT7:1:1110:22262:4785 1:N:0:26
AAAGTCGAGGTGCCTAAAGTGGCAACCCAGACTCAGACTCGGGTTGGTGGTGTAGAGCTTCCTGTAGCCGCATGGCGTTCGTACTTAAATATGGAACTAACCATTCCAATTTTCGCTGTCTCTTATACACATCTCCGAGCCCACGAGACC
+
BBBAAFABBBBBGGGGGGFGGGGHHHHGGHHGHHHHGHHHGGGHGGGGFGEFFGHBGHHHHHHHHHHHHGGGGGHHGGGGEEHEHHHHEG@FGFFHFFGEHFFHHHHH4FGHHBFGGGGEHGHHFHFGDG?2FG3GDCCCGGGGGGGGGF
@M02034:409:000000000-BFKT7:1:1110:13748:4788 1:N:0:26
AAAGTCGAGGTGCCTAAAGTGGCAACCCAGACTATGCTGATGGTTGGTGGTGTAGAGCTTCCTGTAGCCGCATGGCGTTCGTACTTAAATATGGAACTAACCATTCCAATTTTCGCTGTCTCTTATACACATCTCCGAGCCCACGAGACC
+
BBCCCFCDDCBAGGGGGGGGGGGHHHHGGHHGHHHHHHHHHHHFGGGFFGEFHHHHHHHHHHHHHHHHHGGGGGHGGFGGGEFHHHGFHHHHHGFHHHHHHGHHHHGGHHHHHHGGGGEGHHHHGFFHFFFHHHHHF@FGGGHGGCGDGE
@M02034:409:000000000-BFKT7:1:1110:15787:4795 1:N:0:26
AAAGTCGAGGTGCCTAAAGTGGCAACCCAGACTTTGTTTGGTGTTGGTGGTGTAGAGCTTCCTGTAGCCGCATGGCGTTCGTACTTAAATATGGAACTAACCATTCCAATTTTCGCTGTCTCTTATACACATCTCCGAGCCCACGAGACC
+
>AAAAFBBCBABGGGGGGGGGGGHHHHGGHHGHHHGFHHHGHGHEHHEFEEFEGHFHHEHHHHHEFHGHGGFGGHHGGGGEEHHHHHHGHHHGHGGHHGFHGBGHHHHHHHHHFGGGEFFGHHHHHFFDFBHHHG2DC/CGFEGCCC/<?
@M02034:409:000000000-BFKT7:1:1110:18850:4803 1:N:0:26
AAAGTCGAGGTGCCTAAAGTGGCAACCCAGACTCGGGTTTCTGTTGGTGGTGTAGAGCTTCCTGTAGCCGCATGGCGTTCGTACTTAAATA
+
CCCCCFCCCCCCGGGGGGGGGGGHHHHGGHHGHGFFG2FEBGHHHHEAA1EF13F5B53B5FEEBAD5AAE0EEF1>?EE1>2?FGHF3FF
@M02034:409:000000000-BFKT7:1:1110:13541:4815 1:N:0:26
AAAGTCGAGGTGCCTAAAGTGGCAACCCAGACTCGTACTACGGTTGGTGGTGTAGAGCTTCCTGTAGCCGCATGGCGTTCGTACTTAAATATGGAACTAACCATTCCAATTTTCGCTGTCTCTTATACACATCTCCGAGCCCACGAGACC
+
BABBAFBCCCABGGGGGGGGGGGHHHHGGHHGHHGHGHHHHGGGGGGGFGEFGFHHHHHHHHHHGFHHHGGGGGHGGEGGGE2FGHHHGHGHGHFFHHHHFHFHHHFGHHHHHGGGGGGHEGHHFFFFFHFHGGGGGFCFGGHGGGGGGE
@M02034:409:000000000-BFKT7:1:1110:12065:4818 1:N:0:26
AAAGTCGAGGTGCCTAAAGTGGCAACCCAGACTGAGTTGCCTGTTGGTGGTGTAGAGCTTCCTGTAGCCGCATGGCGTTCGTACTTAAATATGGAACTAACCATTCCAATTTTCGCTGTCTCTTATACACATCTCCGAGCCCACGAGACC
+
CCCCCFCBCCABGGGGGGGGGGGHHHHGGHHGHHHGHHHHHHHHHHHGGGEFHGHHHHHHHHHHFFGHHGGFGGHHGGGGGFGHHHHHHHHHHHFFFHHFHHGHHHGHHHHHGHGGGGFHHGHHHHHHHHEHHHFDDCGGGGGGGGGDGC
@M02034:409:000000000-BFKT7:1:1110:22892:4821 1:N:0:26
AAAGTCGAGGTGCCTAAAGTGGCAACCCAGACTCAGCCTCATGTTGGTGGTGTAGAGCTTCCTGTAGCCGCATGGCGTTCGTACTTAAATATGGAACTAACCATTCCAATTTTCGCTG
+
BAA?AFBBDBBBGGGGFGGGGGGHGHHGGHHGFCHCHHGHBF5EBG2AFCEFFAG5GFHF5BGF55ADEEGEEEHFE?ECEE?FFHHFHFGF@333BFG3FFBC3FBF44BBFF@/AE
@M02034:409:000000000-BFKT7:1:1110:24704:4821 1:N:0:26
AAAGTCGAGGTGCCTAAAGTGGCAACCCAGACTATTATGTCGGTTGGTGGTGTAGAGCTTCCTGTAGCCGCATGGCGATCGTACTTAAATATGGAACTAACCATTCCAATTTTCGCTGTCTCTTATACACATCTCCGAGCCCACGAGACC
+
BCCCBFCCCCBBGGGGGGGFGGGHGHHGGHHGHGHHGEGFEGGEEGFFFEEF1EGDEFFFFHHHFD55BEGEEEF1E/>1EB1EGFG3FGB@BGBFFF?FFADGFBDD4FFHF4EEGGE34FFFBGHGFGEHGFD2C<>B/FGGGC/A/<
@M02034:409:000000000-BFKT7:1:1110:15080:4824 1:N:0:26
AAAGTCGAGGTGCCTAAAGTGGCAACCCAGACTTGGATTCATGTTGGTGGTGTAGAGCTTCCTGTAGCCGCATGGCGTTCGTACTTAAATATGGAACTAACCATTCCAATTTTCGCTGTCTCTTATACACATTCCGAGCCCACGAGACCG
+
AABAAFCCCCABGGGGGGGGGGGHHHHGGHHGHHHHHGGHHHHGHHHEFGEFFGHGHGHHHHHHGHHHHGGGGEFGF?EFGFFHHHHHHHHHHGHFHHGHHHFHHHHFHHHHHHEFGGADHFHHGHGHFGHHHEBB<BGGAGGGGGGFGG
@M02034:409:000000000-BFKT7:1:1110:15286:4827 1:N:0:26
AAAGTCGAGGTGCCTAAAGTGGCAACCCAGACTGCGATGATTGTTGGTGGTGTAGAGCTTCCTGTAGCCGCATGGCGTTCGTACTTAAATATGGAACTAACCATTCCAATTTTCGCTGTCTCTTATACACATCTCCGAGCCCACGAGACC
+
BBBCBFCCCCBBGGGGGGGGGGGHHHHGGHHGHHHGGHGHHHHHHHHEFGEFGHHHHHHHHHHHGHGHHGGGGGHHGGGGGFHHHHHHHHHHHHHHHHHHHHGHHHHHHHHHHHGGGGGHHHHHHHHHFHHHHHGHGCGGGGHGGGGGGF
@M02034:409:000000000-BFKT7:1:1110:14586:4828 1:N:0:26
AAAGTCGAGGTGCCTAAAGTGGCAACCCAGACTAGTAAGCAGGTTGGTGGTGTAGAGCTTCCTGTAGCCGCATGGCGTTCGTACTTAAATATGGAACTAACCATTCCAATTTTCGCTGTCTCTTATACACATCTCCGAGCCCACGAGACC
+
CCCCCFBBCCBBGGGGGGGGGGGHHHHGGHHGHHHGHHHHHHHGGHGEFGAFGGHHHHHHHHHHHHHHHGGGGFHHGGGGGFHHHHHGHHHHHHHGHHHHGHFHHHHGHHHHHHGGGGGHHHHHHHGHFHBGGGHFFCGGCGHGGGGGGE
@M02034:409:000000000-BFKT7:1:1110:17596:4837 1:N:0:26
AAAGTCGAGGTGCCTAAAGTGGCAACCCAGACTTATCTGATTGTTGGTGGTGTAGAGCTTCCTGTAGCCGCATGGCGTTCGTACTTAAATATGGAACTAACCTTCCAATTTTCGCTGTCTCTTATACACATCTCCGAGCCCACGAGACCG
+
CCCCCFCCCCABGGGGGGGGGGGHHHHGGHHGHHHHHHFGHHHHHHHFGGEFGHHGHHHHHHHFGGHHHGFGGGHHGFGGGEHHHHHHHFGHHHGHHHHHGHHHHHFGHHHHHEEEEEGHHHHHHHHHHHHFHGHFCGGFGGGGGGGGGG
@M02034:409:000000000-BFKT7:1:1110:7501:4840 1:N:0:26
AAAGTCGAGGTGCCTAAAGTGGCAACCCAGACTTAGTCGGCGGTTGGTGGTGTAGAGCTTCCTGTAGCCGCATGGCGTTCGTACTTAAATATGGAACTAACCATTCCAATTTTCGCTGTCTCTTATACACATCTCCGAGCCCACGAGAC
+
BCCCCFBCCCCCGGGGGGGGGGGGHHHGGHHGHFDGD5AAEGGGGGGGGGGFHHHHHHHHHGHHHHHHHGGGGEHFGAEGGEGHHHGGHHGHHGFHHHHGHHFHFHBFHHHHHFGGGGEGHHHHHGHHBGHHHHGHC/CCGGHGGCCDD
@M02034:409:000000000-BFKT7:1:1110:10309:4869 1:N:0:26
AAAGTCGAGGTGCCTAAAGTGGCAACCCAGACTTAGACTCATGTTGGTGGTGTAGAGCTTCCTGTAGCCGCATGGCGTTCGTACTTAAATATGGAACTAACCATTCCAATTTTCGCTGTCTCTTATACACATCTCCGAGCCCACGAGACC
+
AAABAFCCCCCCGGGGGGGFGGGHHHHGGHHGHHHHHHHHHHHHHHHEFEEFGHHGHHHHHHHHGGHHHGGCGFHHGECFEBFHGHHHHHGHFFEFFHHHGHDGGDGFFGHHHHFEFGFFHFHHFHHHHFGGFHHHF/CDGGHGGGGGGE
@M02034:409:000000000-BFKT7:1:1110:14995:4885 1:N:0:26
AAAGTCGAGGTGCCTAAAGTGGCAACCCAGACTGGGG
+
CBBCBFCCCCBBGGGGGGGGGGGHHHHGGHHGHH2GE
@M02034:409:000000000-BFKT7:1:1110:19266:4890 1:N:0:26
AAAGTCGAGGTGCCTAAAGTGGCAACCCAGACTAAGCATGAGGTTGGTGGTGTAGAGCTTCCTGTAGCCGCATGGCGTTCGTACTTAAATATGGAACTAACCATTCCAATTTTCGCTGTCTCTTATACACATCTCCGAGCCCACGAGACC
+
AABBAFCCBCAAGGGGGFGGGGGHHHHGGHGFGHHHGHHHHHHHHHGGGGBFGHHHHHHHHHHFGGHHGGEGGGGHGGGGFEHHHHDGBGDBDGHHFGHHHHEH3FFDHHGHHFGGGGF3DGHHHGFGFHECCGDGG</BD/FFCGFFG?
@M02034:409:000000000-BFKT7:1:1110:13938:4893 1:N:0:26
AAAGTCGAGGTGCCTAAAGTGGCAACCCAGACTCCTCCTCCTGTTGGTGGTGTAGAGCTTCCTGTAGCCGCATGGCGTTCGTACTTAAATATGGAACTAACCATTCCAATTTTCGCTGTCTCTTATACACATCTCCGAGCCCACGAGACC
+
CDDDCFCCCCCCGGGGGGGGGGGHHHHGGHGGHHGGFFHHFHHHHHHGGGEFGHHHHHHHHHHHGHGGHGGGGGHHGEFGGEFHHHHHHHHHHHGFFGHHGFFHHGFFHHHHHHGGGGGHHHHHHGGHHGHHHHHHG?/BDGHGGGGGGA
@M02034:409:000000000-BFKT7:1:1110:18110:4897 1:N:0:26
AAAGTCGAGGTGCCTAAAGTGGCAACCCAGACTGCGCATCAGGTTGGTGGTGTAGAGCTTCCTGTAGCCGCATGGCGTTCGTACTTAAATATGGAACTAACCATTCCAATTTTCGCTGTCTCTTATACACATCTCCGAGCCCACGAGAC
+
BBCCCFBBCCCCGGGGGGGGGGGHHHHGGGHGHHGGGGGGHHHHHHGGGGFFGGHFHFHHHHHHHGHHHGGEGGHAEEGGGEFHHHHHFFHGHH3DGHHHB03GHGFFHHHHHHFGGGEGHHHHFFHHGFFFGGGDD/@@DEGFGFCAD
@M02034:409:000000000-BFKT7:1:1110:23264:4903 1:N:0:26
AAAGTCGAGGTGCCTAAAGTGGCAACCCAGACTTCGAAGGGTGTTGGTGGTGTAGAGCTTCCTGTAGCCGCATGGCGTTCGTACTTAAATATGGAACTAACCATTCCAATTTTCGCTGTCTCTTATACACATCTCCGAGCCCACGAGACC
+
AABCAFCCCCABGGGGGGGGGGGHHHHGGHHGHHHGHHGGGHGGGHHGFGEFGHHHHGHHHHHHHHHHHGGGGGHHGGGGGEGHHHHGHHHHHFHGHFHGHHHHHHHGHHHHHHGEGGGHHHHHGHGHFGGHHHFFE?FCDFHGGGGGGE
@M02034:409:000000000-BFKT7:1:1110:8011:4909 1:N:0:26
AAAGTCGAGGTGCCTAAAGTGGCAACCCAGACTAAGAAGAATGTTGGTGGTGTAGAGCTTCCTGTAGCCGCATGGCGTTCGTACTTAAATATGGAACTAACCATTCCAATTTTCGCTGTCTCTTATACACATCTCCGAGCCCACGAGACC
+
CBCCCFCCBBAAGGGGGGGGGGGHHHAEGHHGHHHHHHHFFGHHHHHEGGEFGHHHHHHHHHHHHHHHHGGGGGHHGGGGGEHHHHHHHHHHHHFHHHGGHFGHHHFHHHHHHHGGGGGHHHHHHHHHGGHFHHHFGGGGGGHGGGGGGF
@M02034:409:000000000-BFKT7:1:1110:8212:4909 1:N:0:26
AAAGTCGAGGTGCCTAAAGTGGCAACCCAGACTGCTCGTCAGGTTGGTGGTGTAGAGCTTCCTGTAGCCGCATGGCGTTCGTACTTAAATATGGTACTAACTATTCCAATTTTCGCTGTCTCT
+
BBBCBFABBBCCGGGGGGGGGGGHHHHGGHHGHH3GHFGEAEHHGFEEE?FEAAF5DBB3AFFGG5D5AAE0EA?1/>>FE12?FGHGD@G@@B44B?GH334BB4??DG3GB4</EE<B4FF
@M02034:409:000000000-BFKT7:1:1110:13454:4916 1:N:0:26
AAAGTCGAGGTGCCTAAAGTGGCAACCCAGACTAATCCGTCGGTTGGTGGTGTAGAGCTTCCTGTAGCCGCATGGCGTTCGTACTTAAATATGGAACTAACCATTCCAATTTTCGCTGTCTCTTATACACATCTCCGAGCCCACGAGACC
+
BBCCCFCCCCBBGGGGGGGDGGGHGHHGGHHGHHHHHHGFHGGGGGGGFGEFGHHHHHHHHHHHHHHHHGGGGGHHGGGGGFHHHHHHGHHHHHBGFFHHHHFHHHHHHHHHHHGDGDFDHHFGDHHFHHBGCFHBDC/CGEHGGGGGGC
@M02034:409:000000000-BFKT7:1:1110:19875:4955 1:N:0:26
AAAGTCGAGGTGCCTAAAGTGGCAACCCAGACTGAGAAGAGGGTTGGTGGTGTAGAGCTTCCTGTAGCCGCATGGCGTTCGTACTTAAATATGGAACTAACCATTCCAATTTTCGCTGTCTCTTATACACATCTCCGAGCCCACGAGACC
+
AAAAAFBABBABGGGGGGGFGGGHHHGGGHHGHHHHHGHHHHGGGGGGFGEFFGHHHGHHGHHGGGGGHGC0EEHFEEEEEBFEHHGFHHHHHHFDGFFFGGDGHGGHFHHHHHE<EGFFHHHHGHFFGFFFHGGFG?FGGECFGGCGDC
@M02034:409:000000000-BFKT7:1:1110:18977:4958 1:N:0:26
AAAGTCGAGGTGCCTAAAGTGGCAACCCAGACTGAGGTTGGTGTTGGTGGTGTAGAGCTTCCTGTAGCCGCATGGCGTTCGTACTTAAATATGGAACTAACCATTCCAATTTTCGCTGTCTCTTATACACATCTCCGAGCCCACGAGACC
+
CCCCCFBCBCBCGGGGGGGGGGGHHHHGGHHGHHFGGBFGGGGHEHGEFEFFGBGFGGHHFGFHFGGDGGGEGGHFFEEGFEFHHHGHFGGHHH3BGHHGFF3FGDGFHHHHHHFDGGFGHGFHDGHBFFGFHHGGD@CCGGHE@/?EFE
@M02034:409:000000000-BFKT7:1:1110:8350:4961 1:N:0:26
AAAGTCGAGGTGCCTAAAGTGGCAACCCAGACTAATCGTATTGTTGGTGGTGTAGAGCTTCCTGTAGCCGCATGGCGTTCGTACTTAAATATGGAACTAACCATTCCAATTTTCGCTGTCTCTTATACACATCTCCGAGCCCACGAGACC
+
BBCCCFCCCCABGGGGGGGGGGGHGHHGGHHGHHHHHGHFGHHGHHHEFGEFHHHHHHHHHHHHHHHHHGGFGGHHGGGGGEHHHHGHHHHHHHHGHHHHHGFHHGHHHHGHHHGGGGFGFHHHHHHHHFHGFHHHDC/BDEGFCGGGGE
@M02034:409:000000000-BFKT7:1:1110:24987:4963 1:N:0:26
AAAGTCGAGGTGCCTAAAGTGGCAACCCAGACTAAGGATAATGTTGGTGGTGTAGAGCTTCCTGTAGCCGCATGGCGTTCGTACTTAAATATGGAACTAACCATTCCAATTTTCGCTGTCTCTTATACACATCTCCGAGCCCACGAGACC
+
BBBBBFAADBABGGGGGGGGGGGHGHFEGHHCHHHHHHHHHHHFHHEEGGEFHHHGHHHGHGHHDFHHHGGGGGHGGFGGFEEHHHHGHHHFHBGHHEHHHHHHFHFHBGHHFHGGGCEGHHHHGGFFHHBGHHHFGC/<DGHGGFG/EF
@M02034:409:000000000-BFKT7:1:1110:11902:4967 1:N:0:26
AAAGTCGAGGTGCCTAAAGTGGCAACCCAGACTGGGGTGCTTGTTGGTGGTGTAGAGCTTCCTGTAGCCGCATGGCGTTCGTACTTAAATATGGAACTAACCATTCCAATTTTCGCTGTCTCTTATACACATCTCCGAGCCCACGAGACC
+
CBCCCFCCCCBCGGGGGGGGGGGHHHHGGHHGHHHHGEEFHHHGHHHGGGFGHHHHHHHHHHHHHHHGHGGGGGHHGGGGGGHHHHHHGHHGHFGFFHHGHHHGHHFHHHHHHGGGGGGGGHHHHHHHHHFHGHHHF@FCGFHFGGGGGC
@M02034:409:000000000-BFKT7:1:1110:20368:4974 1:N:0:26
AAAGTCGAGGTGCCTAAAGTGGCAACCCAGACTAATATGCCGGTTGGTGGTGTAGAGCTTCCTGTAGCCGCATGGCGTTCGTACTTAAATATGGAACTAACCATTCCAATTTTCGCTGTCTCTTATACACATCTCCGAGCCCACGAGACC
+
BCBBCFCCCCAAGGGGGGGGGGGGHHHGGHHGHHHHHHHHHGGGGGGEFGEFGGHGHHHHHHHHHHHHHGGGFGHHGFGGGEGHHHGGHHGHHGBGHHHHHHHHHHHFHHHHHFGEGGGHHGHHHGHHHHHHHGHFD@CFGGHGGGGGGF
@M02034:409:000000000-BFKT7:1:1110:16605:4974 1:N:0:26
AAAGTCGAGGTGCCTAAAGTGGCAACCCAGACTAATAGTAATGTTGGTGGTGTAGAGCTTCCTGTAGCCGCATGGCGTTCGTACTTAAATATGGAACTAACCATTCCAATTTTCGCTGTCTCTTATACACATCTCCGAGCCCACGAGCGG
+
A?AAAFA>>D>AGFF1GGFFFGGFHHHGGHHGHHHHFHFGHHFHHG/EFEEFGFHGHFFHGGHGFDFEGGGGGGG0E>EFG?>FGDGFFEG2GHF1BGDEG0FGFGFFHHGFHHG/EEGFHFEFFFHDFFGHFGFBC@CGGFHGC?/<C?
@M02034:409:000000000-BFKT7:1:1110:18984:4976 1:N:0:26
AAAGTCGAGGTGCCTAAAGTGGCAACCCAGACTGAGGTTGGTGTTG
+
AAAAAFA?D?AAGFGG1AGAAGGHFG0EGFEGHFF1BGFHEEFF/G
@M02034:409:000000000-BFKT7:1:1110:17809:4977 1:N:0:26
AAAGTCGAGGTGCCTAAAGTGGCAACCCAGACTCAGCGTCCGGTTGGGGTGTAGAGCTTCCTGTAGCCGCATGGCGTTCGTACTTAAATATGGAACTAACCATTCCAATTTTCGCTGTCTCTTATACACATCTCCGAGCCCACGAGACCG
+
CCCCCFCCCCABGGGGGGGGGGGHHHHGGHHGHHHHHGGGGGGEGGGGGEEEFHHHHHHHHHHHGHHHGEGGGHHGEGGGFFHHHHHGHFFHHFFGHGHHHHFHHGGHHHHHHGDGECGHHFHHHGFHGFHHHHHGCGGFGHGGGGGGGG
@M02034:409:000000000-BFKT7:1:1110:24833:4981 1:N:0:26
AAAGTCGAGGTGCCTAAAGTGGCAACCCAGACTGAGCCTTCGGTTGGTGGTGTAGAGCTTCCTGTAGCCGCATGGCGTTCGTACTTAAATATGGAACTAACCATTCCAATTTTCGCTGTCTCTTATACACATCTCCGAGCCCACGAGAC
+
ABABBFBBCCBBGGGGGGGGGGGHHDFGGGHGH3F333B33BEGGGGGGGFFHHHHHHGHHHHHHGHHHGGGGGHHGGGGGEHHHHGHHHGHHGHGHGHHHHHHHHHHHHHHHHGGGGFFGGHHHHHHHHHHHHGHGGCGGGHGGGGGG
@M02034:409:000000000-BFKT7:1:1110:11906:4986 1:N:0:26
AAAGTCGAGGTGCCTAAAGTGGCAACCCAGACTGGGGTGCTTGTTGGTGGTGTAGAGCTTCCTGTAGCCGCATGGCGTTCGTACTTAAATATGGAACTAACCATTCCAATTTTCGCTGTCTCTTATACACATCTCCGAGCCCACGAGACC
+
AAABBFB@BBBBGGGFCGGGGGGGHHHGGHHGHHHHGAEEFFFHHHHDFGEFGHHHHHHHHHHHHGHHHGGCEEHHGGGGGFHHHHFHHHFFHGHFHHGGGHHHHHFHHHHHHHGGGGGFFFGHHHGHFGFFGF>DD@/CGECFGGCGGG
@M02034:409:000000000-BFKT7:1:1110:21029:4986 1:N:0:26
AAAGTCGAGGTGCCTAAAGTGGCAACCCAGACTGAGAAGAATGTTGGTGGTGTAGAGCTTCCTGTAGCCGCATGGCGTTCGTACTTAAATATGGAACTAACCATTCCAATTTTCGCTGTCTCTTATACACATCTCCGAGCCCACGAGCCC
+
BB@AAFB>DBABFGFGFGGGGGGHGHCGGHHGHHHHBHHFBFGFGFEEFEGFHHHFGHFHHHHHHHFHHGGGGGHHGGGFFGHHHHH3FHFFHF3DCGHBGFFGHHEFHHFHHHGCGFGGGEHHGH44BBFFHG3GD/B@DGGFCFG/@<
@M02034:409:000000000-BFKT7:1:1110:18725:5002 1:N:0:26
AAAGTCGAGGTGCCTAAAGTGGCAACCCAGACTAGTAATAAGGTTGGTGGTGTAGAGCTTCCTGTAGCCGCATGGCGTTCGTACTTAAATATGGAACTAACCATTCCAATTTTCGCTGTCTCTTATACACATCTCCGAGCCCACGAGAC
+
ABBBBFBBBBBBGGGGGGGGGGGHHHHGGHGGHHFHHHHHFGHHHHGGFFGGHFHDGGHHGHHHGBGEFEGEFGGEEGGGGGFHHHHGHHHHHD3@FFHC313BFDFDFGHHH4EEGGGGGFGEBFGE32BFFGG?E/C?CAHECGF?A
@M02034:409:000000000-BFKT7:1:1110:20452:5008 1:N:0:26
AAAGTCGAGGTGCCTAAAGTGGCAACCCAGACTTGGTCTGGGGTTGGTGGTGTAGAGCTTCCTGTAGCCGCATGGCGTTCGTACTTAAATATGGAACTAACCATTCCAATTTTCGCTGTCTCTTATACACATCTCCGAGCCCACGAGACC
+
CBCCBFCCCCBCGGGGGGGGGGGHHHHGGHHGHHFHHGFCA2EEFGGGGGFFHHHHHHHHHHHHHHHHHGGGGGHHGGGGGFGHHHHHHHHHHHHHHHGHHHFHHHHHHHHHHHGGGGGGHHHHHHGHHGFHHHFHGCGGGGHGGGGGGA
@M02034:409:000000000-BFKT7:1:1110:18158:5018 1:N:0:26
AAAGTCGAGGTGCCTAAAGTGGCAACCTAGACTTCTTGTCATGTTGGTGGTGTAGAGCTTCCTGTAGCCGCATGGCGTTCGTACTTAAATATGGAACTAACCATTCCAATTTTCGCTGTCTCTTATACACATCTC
+
BBBBBFBADDBBGGGGCFGGGGGGGHHHHHGHHHFHHGHGGGGHHHHGGGGGHFHFHGHHHFHHH5HFFEGAEGHAEGGGGG2GGH4GGHFGHF33FFB@31BFHDFEGHGHHFGGGEFFHHGHDDFE??FGFGG
@M02034:409:000000000-BFKT7:1:1110:18114:5020 1:N:0:26
AAAGTCGAGGTGCCTAAAGTGGCAACCCAGACTTCTAGGTGGGTTGGTGGTGTAGAGCTTCCTGTAGCCGCATGGCGTTCGTACTTAAATATGGAACTAACCATTCCAATTTTCGCTGTCTCTTATACACATCTCCGAGCCCACGAGAC
+
BBBBBFBABBBBGGGGGGGGGFGHHHHGGHHGHHCHHGHGHGCGGGGGFGGGHGHGGFHHHGHHHHHGGGGCGGHFEGGGGGGFGHHFHHFHHF3BEGHCFE3GHGFFFGHHHHGGGFGFHGHHFHHHFCGGFGGBG/B@DFHGGGG/A
@M02034:409:000000000-BFKT7:1:1110:21844:5025 1:N:0:26
AAAGTCGAGGTGCCTAAAGTGGCAACCCAGACTAATGATCTGGTTGGTGGTGTAGAGCTTCCTGTAGCCGCATGGCGTTCGTACTTAAATATGGAACTAACCATTCCAATTTTCGCTGTCTCTTATACACATCTCCGAGCCCACGAGACC
+
CCCCCFCCCBBCGGGGGFGFGGGHHHHGGHHGHFDGHDHHHGC5FEAECEEEA3F5EAE3BGFHHFD5FEGCEEF1E?E1E>2?FGHGDFHDEF3@FFHH303BBDG4GGFHF?EEFE<B?BFFDEFGHFHHHFHDF<CGGCCCB/@/C?
@M02034:409:000000000-BFKT7:1:1110:12124:5036 1:N:0:26
AAAGTCGAGGTGCCTAAAGTGGCAACCCAGACTCGTGGGCTGGTTGGTGGTGTAGAGCTTCCTGTAGCCGCATGGCGTTCGTACTTAAATATGGAACTAACCATTCCAATTTTCGCTGTCTCTTATACACATCTCCGAGCCCACGAGACC
+
CCCCCFCCCCAAGGGGGGGGGGGFHHFEFHHGHHGGHGGGHGGHHGGGGGEFFFHFHFHHHHHHGGHHHGGGGGHGGGGGGFGHHHGFHHFHHHFFGHHHHEGFHHHHHHHHHHGGGGFHHHFHHHFHHGHHHHHHDCGGGEFGGCGF?F
@M02034:409:000000000-BFKT7:1:1110:16947:5050 1:N:0:26
AAAGTCGAGGTGCCTAAAGTGGCAACCCAGACTCCGCGTGAGGTTGGTGGTGTAGAGCTTCCTGTAGCCGCATGGCGTTCGTACTTAAATATGGAACTAACCATTCCAATTTTCGCTGTCTCTTATACACATCTCCGAGCCCACGAGACC
+
A?11>DAAADAAAFGGGGFAGB0F1G0EFCEFFFHGGCAEECABFGGGGGAFGFFHGEHHHGHGBGHFFE/EEFHA@?EFE?FFGFB1GFFFBFFGCCGGHAHHFDGBFHFHFGECCFCGDDGHHBGGFCGCHHHFC/<ACFFF@-AEGA
@M02034:409:000000000-BFKT7:1:1110:13180:5063 1:N:0:26
AAAGTCGAGGTGCCTAAAGTGGCAACCCAGACTTAGAATGATGTTGGTGGTGTAGAGCTTCCTGTAGCCGCATGGCGTTCGTACTTAAATATGGAACTAACCATTCCAATTTTCGCTGTCTCTTATACACATCTCCGAGCCCACGAGACC
+
BBBCBFBCCCAAGGGGGGGGGGEGHHHGGHHGHHHHHHHHHHHHHHHGFGEFGGHHHHHHGGHHGHHHHGGGGGHHGEGGGFHHHHHGHHGHHBGFHHHFHHHHHFFHHHHHHHGGGGGHHHHHHHGGHHBGHHHFGCGDCGGGGGGGGG
@M02034:409:000000000-BFKT7:1:1110:24911:5069 1:N:0:26
AAAGTCGAGGTGCCTAAAGTGGCAACCCAGACTGTGTTGAGTGTTGGTGGTGTAGAGCTTCCTGTAGCCGCATGGCGTTCGTACTTAAATATGGAACTAACCATTCCAATTTTCGCTGTCTCTTATACACATCTCCGGGCCCACGAGACC
+
CCCCCFCCCCBCGGGGGGGGGGGHHCFGGHFFHHHGGGHFGHHHHHHECAEFFBG5AEGGDGHHHEGBGACAEEH1E>EFF?2FGHHGHHHFDGB@GGHHG13F3BF?FGFHHFEEEE?EEHFGGDFDHBGCHGHFD//<@CFCDGGG/=
@M02034:409:000000000-BFKT7:1:1110:8922:5075 1:N:0:26
AAAGTCGAGGTGCCTAAAGTGGCAACCCAGACTCAGACTACGGTTGGTGGTGTAGAGCTTCCTGTAGCCGCATGGCGTTCGTACTTAAATATGGAACTAACCATTCCAATTTTCGCTGTCTCTTATACACATCTCCGAGCCCACGAGACC
+
BBCCBFCCCCCCGGGGGGGGGGGHHHHGGHHGHGHHHHHHHGGFFGGAFFEFGHHHHHHHGHHGGEHHHGGGGGGGGFGGFEFGHHHGHHHHHFHGHHFFFFFHHGFHFGHHGHGEGGEGGHGHGHEHBGDHFGDGGC?CCEGFCDGGGF
@M02034:409:000000000-BFKT7:1:1110:17972:5081 1:N:0:26
AAAGTCGAGGTGCCTAAAGTGGCAACCCAGACTCAGAAGCAGGTTGGTGGTGTAGAGCTTCCTGTAGCCGCATGGCGTTCGTACTTAAATATGGAACTAACCATTCCAATTTTCGCTGTCTCTATACACATCTCCGAGCCCACGAGACCG
+
AABCBFCCCCBCGGGGGGGGGGGGHHHGGHHGHHHHHHHHHHHGHHGGFGEFGHHFGGHHHGHHHGHGHGFEGGHHGGGGGEGFGHGGHGHHHHGFHHHGFGFGHFEGHGHHHHGEGGFFHEGEHBFDGDFGHFFDCFGCFGEGGGG?CD
@M02034:409:000000000-BFKT7:1:1110:17303:5081 1:N:0:26
AAAGTCGAGGTGCCTAAAGTGGCAACCCAGACTCTTGGGTGTGTTGGTGGTGTAGAGCTTCCTGTAGCCGCATGGCGTTCGTACTTAAATATGGAACTAACCATTCCAATTTTCGCTGTCTCTTATACACATCTCCGAGCCCACGAGACC
+
BABBBFCBCCBAGGGGFGGFGGGHHHHGGHHGHHHHHHEBEEGHHHHEFGBFGGHHHHHGHHHGGGGHHGFGGGHHGFGGFFGHHHHGHHHHHHHHHHHGHHHHHGHHHHHHHHGFGGEGHFHHBHFHHHFHFHHFECGGGGGGFFGGGE
@M02034:409:000000000-BFKT7:1:1110:16281:5098 1:N:0:26
AAAGTCGAGGTGCCTAAAGTGGCAACCCAGACTAAGGATTAGGTTGGTGGTGTAGAGCTTCCTGTAGCCGCATGGCGTTCGTACTTAAATATGGAACTAACCATTCCAATTTTCGCTGTCTCTTATACACATCTCCGAGCCCACGAGACC
+
ABAAAFAABBAAGGGGGGGGGFFBFHHGFHFGHGGFHFGHHDGBFEEEFGBFFGHFHHHHHHHFGFFFGFGGGGHHGFEGEEFHHHHHHHEHFHFFHHHHHHFHHHHHHGHHHHGGGGEFFFHFHHHHHHBGHHHHGDGGFAE/@@CGGC
@M02034:409:000000000-BFKT7:1:1110:24130:5107 1:N:0:26
AAAGTCGAGGTGCCTAAAGTGGCAACCCAGACTAAGAAGGAGGTTGGTGGTGTAGAGCTTCCTGTAGCCGCATGGCGTTCGTACTTAAATATGGAACTAACCATTCCAATTTTCGCTGTCTCTTATACACATCCCGAGCCCACGAGACCG
+
BBCCCFCCCBABGGGGGGGGGGGHHHHGGHHGHBGFHHHH2GGGHHGGGGFFHHHHHHHHHHHHHHHHHGGGGGHHGEGGFFGHHHHHHHHHHHHHHGHGHHHHHHHHGHHHHHGGGGGHHGHHHHHGHHHHG2/<<C?DEAFC?DDDFG
@M02034:409:000000000-BFKT7:1:1110:8334:5107 1:N:0:26
AAAGTCGAGGTGCCTAAAGTGGCAACCCAGACTAAGAATTCTGTTGGTGGTGTAGAGCTTCCTGTAGCCGCATGGCGTTCGTACTTAAATATGGAACTAACCATTCCAATTTTCGCTGTCTCTTATACACATCTCCGAGCCCACGAGACC
+
BBBBBFBBBBABGGGGGGGGGGGHHHHGGHGGHHHHGHHHHHHHHHHFFGEFGFHFHFHHHHHHHGGGHGGEEGHFFEEFFB2HHHHGHHHHHHEFFHHFFAGFGHHFHHFHHFEFGGEHHHHHGHHFHFHFHHGFGGGGGGHGCGGGGE
@M02034:409:000000000-BFKT7:1:1110:10413:5112 1:N:0:26
AAAGTCGAGGTGCCTAAAGTGGCAACCCAGACTCGGGATACGGTTGGTGGTGTAGAGCTTCCTGTAGCCGCATGGCGTTCGTACTTAAATATGGAACTAACCATTCCAATTTTCGCTGTCTCTTATACACATCTCCGAGCCCACGAGACC
+
CCBBCFBCCCABGGGGGGGGGGGHHHHGGHHGHHGGGGGHHGGHGGGEFGEFGGHGHHHHHGHHHHHHHGGGGGHHGGGGGGHHHHHHHHHHHHGGGHGGHHHHHHFBBGHHHGGGGGFHHHHHHHHHGHGHHHHHGGGGGGHGGGGGGG
@M02034:409:000000000-BFKT7:1:1110:21008:5115 1:N:0:26
AAAGTCGAGGTGCCTAAAGTGGCAACCCAGACTAATAATAAGGTTGGTGGTGTAGAGCTTCCTGTAGCCGCATGGCGTTCGTACTTAAATATGGAACTAACCATTCCAATTTTCGCTGTCTCTTATACACATCTCCGAGCCCACGAGACC
+
B@BBBFBABBBAGGGGGGGFBGGHFGHGGEHGHHHHHFGFHFFAFGGAFGEFFHHGFHHHHGHHGFHHHGGGFGHHEGFEGEGHHHGFHHFFHG33FGFGBBEFGDEHHHGGHGGCGGGGHHHHFBG43?DGCGD?A/DFGGFG/CGGFA
@M02034:409:000000000-BFKT7:1:1110:16615:5122 1:N:0:26
AAAGTCGAGGTGCCTAAAGTGGCAACCCAGACTACGCATAATGTTG
+
BCCCCFBCCCBBGGGGGGGGGGGHFHHGGHHGHCAA22B25BDG55
@M02034:409:000000000-BFKT7:1:1110:14043:5123 1:N:0:26
AAAGTCGAGGTGCCTAAAGTGGCAACCCAGACTAATAATAATGTTGGTGGTGTAGAGCTTCCTGTAGCCGCATGGCGTTCGTACTTAAATATGGAACTAACCATTCCAATTTTCGCTGTCTCTTATACACATCTCCGAGCCCACGAGACC
+
AABBAFBBBBBCGGGGGGGGGGGHGHHGGHHGHGGHHHHHHHHHHHHEFEBABFHEFAFHFGHHHFFGFGFEEGGFGEEFG?EGHHGFFHFGHHBFHFHGCFFGDEG?EGFFG?EEEFEGGHHHE4GGFCHHHHHGDCDGGGGGGGFGGF
@M02034:409:000000000-BFKT7:1:1110:12171:5126 1:N:0:26
AAAGTCGAGGTGCCTAAAGTGGCAACCCAGACTCGGGGGAGTGTTGGTGGTGTAGAGCTTCCTGTAGCCGCATGGCGTTCGTACTTAAATATGGAACTAACCATTCCAATTTTCGCTGTCTCTTATACACATCTCCGAGCCCACGAGACC
+
CCCCCFCCCCAAGGGGGGGGGGGHHHHGGHHGHHGGGGGGGEHHHHHGFGEFFGHHHHHHHHHHGEGHHGGEGGHHGGGGFEGHHHHHHHHHHFHHGHGHHHFHHHHHHHHHHHGGGGGFFFHHHHGHGHFHCGHGGCGGGGFGGGGGGG
@M02034:409:000000000-BFKT7:1:1110:8664:5127 1:N:0:26
AAAGTCGAGGTGCCTAAAGTGGCAACCCAGACTCCTACGCCTGTTGGTGGTGTAGAGCTTCCTGTAGTCGCATGGCGTTCGTACTTAAATATGGAACTAACCATTCCAATTTTCGCTGTCTCTTATACACATCTCCGAGCCCACGAGACC
+
AA>AAFAADB>AGGGGGGGGGGGFFHHFFGCFFHHHGFEECFDEEGEFGGBFFFHDGHHHFHHFABEDGFGGGGHHG1EFEE?FFHHHGFEGHGBBGGGHHHHHFHBGHFGFHHGGGCE?GGHHFHHDGHFFFGHFGFGGGFGECCGGCF
@M02034:409:000000000-BFKT7:1:1110:20523:5139 1:N:0:26
AAAGTCGAGGTGCCTAAAGTGGCAACCCAGACTAGGGCGTGGGTTGGTGGTGTAGAGCTTCCTGTAGCCGCATGGCGTTCGTACTTAAATATGGAACTAACCATTCCAATTTTCGCTGTCTCTTATACACATCTCCGAGCCCACGAGACC
+
BBBBBFBBBBABGGGGFGGGGGGGCHHGGHHGHGHFGGGA22AEFGGGGGEFHEHGHHHHHHHHHHGHHGGEFGHHGGGFEGEFHH?FFH4GGFFGHFFGHHHHHHGH4FHHHHGGGGGHHHFFFHGHGHFHGHHFG@C@DFGGGG-DDE
@M02034:409:000000000-BFKT7:1:1110:9559:5145 1:N:0:26
AAAGTCGAGGTGCCTAAAGTGGCAACCCAGACTGCGCAGTTTGTTGGTGGTGTAGAGCTTCCTGTAGCCGCATGGCGTTCGTACTTAAATATGGAACTAACCATTCCAATTTTCGCTGTCTCTTATACACATCTCCGAGCCCACGAGAC
+
BBBBBFBBB2AAFGGGGFGBFGFHHHHDGAHEHHHGGCE2AFGFHHHAFEEFEEGGHBGHBFGHGF5FGE?@E?GGGFGEF1?G?GB@GFDFFB@FFE?FBCGCBGFFHHHHHDE/EFEGHFHGFGFHFEFGHHG2BCD/CG/F@</AD
@M02034:409:000000000-BFKT7:1:1110:20500:5147 1:N:0:26
AAAGTCGAGGTGCCTAAAGTGGCAACCCAGACTAGGGCGTGGGTTGGTGGTGTAGAGCTTCCTGTAGCCGCATGGCGTTCGTACTTAAATATGGAACTAACCATTCCAATTTTCGCTGTCTCTTATACACATCTCCGAGCCCACGAGACC
+
AAABBFCCCCCCGGGGGGGGGGGGHHHGGHHGHHCFHFFAAE01BEEEC?EFG3G5DFFHFHF5@5FBEEF/EEG1@EEG??2?FHHFEGHHFF33GGFH303BB4F4EGGHHDB/EACGFFFH3GH2F<DGHHF2A/<<C/GC-A-A.F
@M02034:409:000000000-BFKT7:1:1110:9573:5156 1:N:0:26
AAAGTCGAGGTGCCTAAAGTGGCAACCCAGACTGCGCAGTTTGTTGGTGGTGTAGAGCTTCCTGTAGCCGCATGGCGTTCGTACTTAAATATGGAACTAACCATTCCAATTTTCGCTGTCTCTTATACACATCTCCGAGCCCACGAGACC
+
CCCCCFCCCCABGGGGGGGGGGGHHHHGGHHGHF3EFEE2AFFGHHHEFGEFGHHHHHHHHGHGHHHHHGGGGGHHGGGGGEGHHHHGGHHHHGHHHHHHHHHHGHHHHHHHHHGGGGFFHHHHHGGHEHFHHHHHG?GGGGHGGGGGGE
@M02034:409:000000000-BFKT7:1:1110:18420:5167 1:N:0:26
AAAGTCGAGGTGCCTAAAGTGGCAACCCAGACTCTGGATCGGGTTGGTGGTGTAGAGCTTCCTGTAGCCGCATGGCGTTCGTACTTAAATATGGAACTAACCATTCCAATTTTCGCTGTCTCTTATACACATCTCCGAGCCCACGAGAC
+
BBBBBFBBBBBBGGGGGGGGGGGHHHHGGHHGHGHHHGHHGGGHGGGFFGGGHHHFHHHHHGHHHGHGHGGEFGHFGGGGGGFHGHGFEHHHHF33FHHHF?BGHGFFFGHHHGGGGFGHHGHHFHHHDGFHGHGBG/C@DCGGCCC/E
@M02034:409:000000000-BFKT7:1:1110:8006:5169 1:N:0:26
AAAGTCGAGGTGCCTAAAGTGGCAACCCAGACTCAGGAGGCTGTTGGTGGTGTAGAGCTTCCTGTAGCCGCATGGCGTTCGTACTTAAATATGGAACTAACCATTCCAATTTTCGCTGTCTCTTATACACATCTCCGAGCCCACGAGACC
+
ABBBBFAADB>AGGGGGGGGGGGHGHHGFHGGGHHFHFEEFHFHHHEAFAAFGGGFHFHGHEHGGFGGHGC>AEHFE>ECF??GGHHFHFDGHE3BEFHFFAFF3FGGFHFGGBEFGGFGHGGGF3FFHGH?GDGDD/<?DGEGCGCDA<
@M02034:409:000000000-BFKT7:1:1110:19604:5171 1:N:0:26
AAAGTCGAGGTGCCTAAAGTGGCAACCCAGACTGAGCCTCCTGTTGGTGGTGTAGAGCTTCCTGTAGCCGCATGGCGTTCGTACTTAAATATGGAACTAACCATTCCAATTTTCGCTGTCTCTATACACATCTCCGAGCCCACGAGACCG
+
CCCCCFCCCCBBGGGGGGGGGGGHHHHGGHHGHHHHHHHHHHHHHHHFGGEFGHHFGHHHHHHHHHHHHGGFGGHHGFGGGEFHHHHHHHGGHFBGHHGHHHFHHHGHHHHHHHGGGGGHHHHHHEFHHGGGFHHFDGGGGHGGGGGGGG
@M02034:409:000000000-BFKT7:1:1110:17832:5175 1:N:0:26
AAAGTCGAGGTGCCTAAAGTGGCAACCCAGACTCGGGGTCCTGTTGGTGGTGTAGAGCTTCCTGTAGCCGCATGGCGTTCGTACTTAAATATGGAACTAACCATTCCAATTTTCGCTGTCTCTTATACACATCTCCGAGCCCACGAGACC
+
AAAAAFBBBBABGGGGGGGGGGGHHHHGGHHGHHGGGGGGHGHHHHHGFEEFGFHHG5FGHHHGGHHHHGG?FGHHGGGGEEHHHHHGFFGHGHHFHHHHEHHGHFFHGGHHHHGFGGGHHFHHHGHHHHFHHHFHG?CCFGHGCGGDGG
@M02034:409:000000000-BFKT7:1:1110:13723:5177 1:N:0:26
AAAGTCGAGGTGCCTAAAGTGGCAACCCAGACTGGGTTGAGGGTTGGTGGTGTAGAGCTTCCTGTAGCCGCATGGCGTTCGTACTTAAATATGGAACTAACCATTCCAATTTTCGCTGTCTCTTATACACATCTCCGAGCCCACGAGACC
+
AAABAFBABBAAGGGGGGGFFGGHHHHGGHHDHHAGFFEGHHG2GFGEEF1FFFGDF5GHAGFGFEGFFGGGGGHHE>EFGGHHGHFHHHGFHH3DGHFFGF3GBFFHHHHHHFGFDGDFDDGGFGHHECGFFHGDCBD@@AGE?DC?.>
@M02034:409:000000000-BFKT7:1:1110:9629:5181 1:N:0:26
AAAGTCGAGGTGCTAAAGTGGCAACCCAGACTAGGTTTTGTGTTGGTGGTGTAGAGCTTCCTGTAGCCGCATGGCGTTCGTACTTAAATATGGAACTAACCATTCCAATTTTCGCTGTCTCTTATACACATCTCCGAGCCCACGAGACCG
+
BCBBCFCBCCBAGGGGFFGGGGHHHHGGHHGHHHGHHHGHGHHHHHEGGEGHHHHHHHHHHHHHHHHHGGGFGHHGGGGGGGHHHFGGHFGHHFHHHEGHHBBGHHGHHHHHHGFGGFGHHHHGHFFHHGGHHHHCFGGGGHGGGGGGGG
@M02034:409:000000000-BFKT7:1:1110:21333:5188 1:N:0:26
AAAGTCGAGGTGCCTAAAGTGGCAACCCAGACTCGGGGGTATGTTGGTGGTGTAGAGCTTCCTGTAGCCGCATGGCGTTCGTACTTAAATATGGAACTAACCATTCCAATTTTCGCTGTCTCTTATACACATCTCCGAGCCCACGAGACC
+
BBBBBFBBBBBBGGGGGGGGGGGHHHHGGGHGHHGGGGG0AFGFGHHFGGEFHFHHGHHHHHHHGHHHHGGGGGHHGGGGGGGHHHHGHHHGHGHGHHHHFHGHFDGHHHHHHHGDGGGHGFGHHHGGFG1CGHGHGCFCGGHG@C?EFE
@M02034:409:000000000-BFKT7:1:1110:16394:5192 1:N:0:26
AAAGTCGAGGTGCCTAAAGTGGCAACCCAGACTCAGCGTAATGTTGGTGGTGTAGAGCTTCCTGTAGCCGCATGGCGTTCGTACTTAAATATGGAACTAACCATTCCAATTTTCGCTGTCTCTTATACACATCTCCGAGCCCACGAGACC
+
AA1>ADAADD1A1FGGGGGBDFF0CHG0EGAGFEGHCG/EAEF2E2/AFABBAFGFHHHHFHHHF2F2AEE/EEHHG>EFEGHE/FFGEHEHGFD1FGFGHFFHGGHBFEFHHDEGGGEFHHHHFHGHEFFGC>FGABCCGGHGCC?CGE
@M02034:409:000000000-BFKT7:1:1110:17832:5194 1:N:0:26
AAAGTCGAGGTGCCTAAAGTGGCAACCCAGACTCGGGGTCCTGTTGGTGGTGTAGAGCTTCCTGTAGCCGCATGGCGTTCGTACTTAAATATGGAACTAACCATTCCAATTTTCGCTGTCTCTTATACACATCTCCGAGCCCACGAGACC
+
BBBBCFBCDBCBGGGGGGGGGGGHHHHGGHHGHHGGGGGGHHHHHHHGGGFFGHHHHHHHHGHHGHHHHGG?EGHHGGGGGGHHHHGHFHHGGHGHGHFHHFHHHHFFFHHHHHGGGGFGHHHHGHHHFHHHHHGHG?//CGGGGGCGDF
@M02034:409:000000000-BFKT7:1:1110:21828:5206 1:N:0:26
AAAGTCGAGGTGCCTAAAGTGGCAACCCAGACTTTTTCTCATGTTGGTGGTGTAGAGCTTCCTGTAGCCGCATGGCGTTCGTACTTAAATATGGAACTAACCATTCCAATTTTCGCTGTCTCTTATACACATCTCCGAGCCCACGAGAC
+
BBBCCFABBCABGGGGGGGGGGGHHHHGGHHGH55D33D5DFHHHFAFFDGEF3F5FEEGDGGFBABAFEG0EEF1>?EF??21?FHG3GHHFFB3FCHH313FDEG4?FEGG4>FGE?F?FGHFBHEHEGFHDF2</>BDE//BB@/A
@M02034:409:000000000-BFKT7:1:1110:15439:5208 1:N:0:26
AAAGTCGAGGTGCCTAAAGTGGCAACCCAGACTTATCAGCCTGTTGGTGGTGTAGAGCTTCCTGTAGCCGCATGGCGTTCGTACTTAAATATGGAACTAACCATTCCAATTTTCGCTGTCTCTTATACACATCTCCGAGCCCACGAGACC
+
BBBBBFBBBBBBGGGGGGGGGGGHHHHGGHFGHHHHHHHHHHGHHHHEFGEFGFGDGGFHFHHHHHHHHGGGGGHHGEGGGGGHHHHHGHHFHHGHHFHHHFHHHFHFHHGHHHGGGGFHHHHFGHHHFGHHGHHHGCFGCGHGGGGGGE
@M02034:409:000000000-BFKT7:1:1110:19773:5210 1:N:0:26
AAAGTCGAGGTGCCTAAAGTGGCAACCCAGACTGAGAATGGGGTTGGTGGTGTAGAGCTTCCTGTAGCCGCATGGCGTTCGTACTTAAATATGGAACTAACCATTCCAATTTTCGCTGTCTCTTATACACATCTCGAGCCCACGAGACCG
+
BCCCBFBCCCABGGGGGGGGGGGGHHHGGHHGHHGHGHHHHHGGGGGEFGEFGFHHHHHHHHHFGFHHHGFGGGHHGEGGGEGHHHHGHGGHHHHHGHHHHGHHHHHGHHHHHHGGGGGHGHHHHHGGFGFHHHHHFFGGGHGGGGGGGG
@M02034:409:000000000-BFKT7:1:1110:16629:5225 1:N:0:26
AAAGTCGAGGTGCCTAAAGTGGCAACCCAGACTAGTAAGAAGGTTGGTGGTGTAGAGCTTCCTGTAGCCGCATGGCGTTCGTACTTAAATATGGAACTAACCATTCCAATTTTCGCTGTCTCTTATACACATCTCCGAGCCCACGAGACC
+
BBCCAFCBCCBCGGGGGGGGGGGHHHHGGHHGHHHHHHHGEGFGHHGFFGEFFFHGHHHHHHHHHFGHHGGGGGGFGEEGGEFHHGGGHGFHHFFFFGHFGFDHHGHFHHHHHHGGGGFGHHHHGGHHGFFHHHHF?<CDGFHEDGGGGF
@M02034:409:000000000-BFKT7:1:1110:11930:5226 1:N:0:26
AAAGTCGAGGTGCCTAAAGTGGCAACCCAGACTAAGGAGGTGGTTGGTGGTGTAGAGCTTCCTGTAGCCGCATGGCGTTCGTACTTAAATATGGAACTAACCATTCCAATTTTCGCTGTCTCTTATACACATCTCCGAGCCCACGAGACC
+
ABBB?FBABB2AGGGGGGGGGGDHHHHGFHHGHHHHHFFEAFCECEGEFGAFGG5BGGEFDFBFHGHHHG?EGGHGGFGEE>BGHHFHHHFFHHEFBGFFGCGGDG4FGGHHHGGCEEEEHFHGBGFGF1GF1G?BCCGGG/CFGGGGGG
@M02034:409:000000000-BFKT7:1:1110:11081:5229 1:N:0:26
AAAGTCGAGGTGCCTAAAGTGGCAACCCAGACTTAGTCGACTGTTGGTGGTGTAGAGCTTCCTGTAGCCGCATGGCGTTCGTACTTAAATATGGAACTAACCATTCCAATTTTCGCTGTCTCTTATACACATCTCCGAGCCCACGAGACC
+
CCCCCFCCCCAAGGGGGGGGGGGFHHHGGHHGGHGHHHGGGGGHHHHEFFEFGFHGHHHHHFHHHHHHHGGGEFHHGEGGGFHHHHHHHHHFHHFHGHGGHGGHHBGHHHHHHHGGGGGHHGHHGFHHGGFHFHHFGCGGGGHGGGGGGE
@M02034:409:000000000-BFKT7:1:1110:18847:5231 1:N:0:26
AAAGTCGAGGTGCCTAAAGTGGCAACCCAGACTTCTCCTCAGGTTGGTGGTGTAGAGCTTCCTGTAGCCGCATGGCGTTCGTACTTAAATATGGAACTAACCATTCCAATTTTCGCTGTCTCTTATACACATCTCCGAGCCCACGAGA
+
?AAABF?AA?AAGGGGGBFAGGGHHGF2FGFGHHFFGFHHGHHHHFGAFFBFGFHFH5EGH3GGHFHG3EGEGGH1EEEFEEBHHHE3GH4EG3FG3BGBGAGGG4ED?FFHFEEGDEGFHFGHFHG??22BFGB2?<</?FFFCD/<
@M02034:409:000000000-BFKT7:1:1110:11914:5241 1:N:0:26
AAAGTCGAGGTGCCTAAAGTGGCAACCCAGACTAAGGAGGTGGTTGGTGGTGTAGAGCTTCCTGTAGCCGCATGGCGTTCGTACTTAAATATGGAACTAACCATTCCAATTTTCGCTGTCTCTTATACACATCTCCGAGCCCACGAGACC
+
BBBBBFBBBDABGGFG4FGBGGGGGHHGGHHGHHHHGHHFAFFGGGGEFF1FAGGHHHHHHHHHHHHHHGCFGGHHGDFGGECGGHHGHHHHHFEDGHFGGHFHFFHHHHHHHHGGGGGEHHHHGFFHBHGHFH3BADCCBACFDGGGGE
@M02034:409:000000000-BFKT7:1:1110:11262:5253 1:N:0:26
AAAGTCGAGGTGCCTAAAGTGGCAACCCAGACTTGGAGGTGGGTTGGTGGTGTAGAGCTTCCTGTAGCCGCATGGCGTTCGTACTTAAATATGGAACTAACCATTCCAATTTTCGCTGTCTCTTATACACATCTCCGAGCCCACGAGACC
+
BBCCCFCBCCCBGGGGGGGGGGGHHHHGGHHGHHHHHHGEHGGGGGGFFGEFGHHGHHHHHHHHHGHHHGGGGGHHGGGGGFFHHHHHHHHHHHHFHHHGHHGHHHGGHHHHHHGGGGGHHHHHHHHHGGFHHHHHGGGGGGHGGGGGFF
@M02034:409:000000000-BFKT7:1:1110:7190:5262 1:N:0:26
AAAGTCGAGGTGCCTAAAGTGGCAACCCAGACTTGTTATTTGGTTGGTGGTGTAGAGCTTCCTGTAGCCGCATGGCGTTCGTACTTAAATATGGAACTAACCATTCCAATTTTCGCTGTCTCTTATACACATCTCGGAGCC
+
BBBBBFABDDAAFGFGGGGGGGGFHHHCEGGGFFHFH5B5GGGHHGGAFDEFF3F5D5BGFFHGA5D53EE0??F1EEFFE?2E1FF3@FGHF33BFFEG30FBFDHFFFFHD4>/??/B?4B44?3BBB2?B?F0?/B@F
@M02034:409:000000000-BFKT7:1:1110:7207:5268 1:N:0:26
AAAGTCGAGGTGCCTAAAGTGGCAACCCAGACTTGTTATTTGGTTGGTGGTGTAGAGCTTCCTGTAGCCGCATGGCGTTCGTACTTAAATATGGAACTAACCATTCCAATTTTCGCTGTCTCTTATACACATCTCCGAGCCCACGAGACC
+
BBBCCFCCCCAAGGGGGGGFGGGHFGHGGHHGHHHHHHHHHHHHGGGGGGFFHHHHHHHHHHHHHHHHHGGGGGHHGEEGGEFHHHHHHHEGHFHHHHGHHHFHHHHHHHHHHHGGGGGHHHHHGFFHGFHHHHGHGCGGGGHGGGGGGE
@M02034:409:000000000-BFKT7:1:1110:8515:5276 1:N:0:26
AAAGTCGAGGTGCCTAAAGTGGCAACCCAGACTCAGGCGAATGTTGGTGGTGTAGAGCTTCCTGTAGCCGCATGGCGTTCGTACTTAAATATGGAACTAACCATTCCAATTTTCGCTGTCTCTTATACACATCTCCGAGCCCACGAGACC
+
ABCCAFBCCCBBGGGGGGGGGGGHGHHGGHHGHHHHHHGGCGHHHHHEFGEFFGHHHHHHGHHHHFHHGGGGGGHHGGGGGEGHHHHHGHHHGHFFGHFHE??GHFHFHHHHHHGGGGGHEHHHGGFGFHHHHHHGGCBDGGHGGGGFGE
@M02034:409:000000000-BFKT7:1:1110:19696:5283 1:N:0:26
AAAGTCGAGGTGCCTAAAGTGGCAACCCAGACTGGGGGTCCGGTTGGTGGTGTAGAGCTTCCTGTAGCCGCATGGCGTTCGTACTTAAATATGGAACTAACCATTCCAATTTTCGCTGTCTCTTATACACATCTCCGAGCCCACGAGACC
+
CBCCCFCCCBBBGGGGGGGFGGGHHHHGGHHGHHHHGGGGHGGGGGGEFGEFGFHHHGHHHHHHGHHHHGGGGGHHEEGGFEGHHHGHHEFHHFFGFHGHGHFHHHHGHHHHHGGGGGBGHHHHGHHHHHHHHHGHECCFGGHGGGGGFE
@M02034:409:000000000-BFKT7:1:1110:14674:5287 1:N:0:26
AAAGTCGAGGTGCCTAAAGTGGCAACCCAGACTCATGATGGGGTTGGTGGTGTAGAGCTTCCTGTAGCCGCATGGCGTTCGTACTTAAATATGGAACTAACCATTCCAATTTTCGCTGTCTCTTATACACATCTCCGAGCCCACGAGACC
+
A@ABAFBABB>AGGGGGGGFGGFHGEGFGGHGHHHHEFGHHHGAAEEEFEAFFGHHFGHHHHHHHHGGHGGGGGHGFEEGFFGHHHGGHGHHHFHHFHFHHHFHHGEHHHHHHFGGGGEFHHHHHHHDHHFHFFHHGGFGGGGEGGGDGC
@M02034:409:000000000-BFKT7:1:1110:19462:5298 1:N:0:26
AAAGTCGAGGTGCCTAAAGTGGCAACCCAGACTGATCTGCCTGTTGGTGGTGTAGAGCTTCCTGTAGCCGCATGGCGTTCGTACTTAAATATGGAACTAACCATTCCAATTTTCGCTGTCTCTTATACACATCTCCGAGCCCACGAGACC
+
BABBAFBBBBBBGGGGGGGFGGGHFHGGGHHGHHGFHHHHHHHHHHHGFGEFHFHGHEHHHHHHHHHHGGGFGGHHGGGGGGGHHHGGHHFHHHFHHGGHHHFGGHFFHHHHHHGGGGGHHGHHHHHHHHGHFHHFGFCCGFGGG??DFF
@M02034:409:000000000-BFKT7:1:1110:19188:5305 1:N:0:26
AAAGTCGAGGTGCCTAAAGTGGCAACCCAGACTGGGATTCCGGTTGGTGGTGTAGAGCTTCCTGTAGCCGCATGGCGTTCGTACTTAAATATGGAACTAACCATTCCAATTTTCGCTGTCTCTTATACACATCTCCGAGCCCACGAGACC
+
CCCCCFCCCCBBGGGGGGGGGGGHHHHGGHHGHHHHHHHHHHGGGGGGGGGGGHHHHHHHHHHHGGHHHGGGGGHGGGGGGEFHHHHHHHHHHHFHGHHHGHFGHHFDHHHHHHGGGGGHHHHHHHHHFHHHHHHHGGGGGGHGGGGGGF
@M02034:409:000000000-BFKT7:1:1110:12031:5307 1:N:0:26
AAAGTCGAGGTGCCTAAAGTGGCAACCCAGACTCTGAAGGAGGTTGGTGGTGTAGAGCTTCCTGTAGCCGCATGGCGTTCGTACTTAAATATGGAACTAACCATTCCAATTTTCGCTGTCTCTTATACACATCTCCGAGCCCACGAGACC
+
AAAABFBBBBABFGGGGGGGGFCFFAFAEHGEGGGEFHGHHHDEGFEAEA1BFFFFHHHHHBHFBGFGHGE@?EH1EBFFF?2FGFFBHHBFHGEHGHHH3BEFGGFBGHHHHGGEGCE3DDGHFHHHHEHHGGHFA@DGGEEFG/ADDA
@M02034:409:000000000-BFKT7:1:1110:8806:5314 1:N:0:26
AAAGTCGAGGTGCCTAAAGTGGCAACCCAGACTAAGGGTAATGTTGGTGGTGTAGAGCTTCCTGTAGCCGCATGGCGTTCGTACTTAAATATGGAACTAACCATTCCAATTTTCGCTGTCCTTATACACATCTCCGAGCCCACGAGACCG
+
ABBBCFCCCBABGGGGGGGGGGGGGHHGGGHGFGHHHHBGHHHHHHHEFGBFGFGFHFHHHBHHGHHHHGGCGGHHGEEFGE?GHHHFHGEHGDBFHFHHH1GHHHHFFGGHHHEGGGEHHHHHH4?GGFGHHHGFBD@@EHEGGFGDGG
@M02034:409:000000000-BFKT7:1:1110:16266:5322 1:N:0:26
AAAGTCGAGGTGCCTAAAGTGGCAACCCAGACTCCGCGTCCGGTTGGTGGTGTAGAGCTTCCTGTAGCCGCATGGCGTTCGTACTTAAATATGGAACTAACCATTCCAATTTTCGCTGTCTCTTATACACATCTCCGAGCCCACGAGACC
+
CCCCBFCCBCABGGGGGGGGGGGHHHHGGHHGHHHGGGGGGGGGFGGGFGGGHHHHHGHHHHHHGHHHHGGFGGHHGGGGGFHHHHHHHHHHHFFBFGHHGFFHHDHGHHHHHHGFGGGHHHHHHGHHGHHHHHHHGDCGGGHGGGGGGF
@M02034:409:000000000-BFKT7:1:1110:11534:5337 1:N:0:26
AAAGTCGAGGTGCCTAAAGTGGCAACCCAGACTAAGAAGAAGGTTGGTGGTGTAGAGCTTCCTGTAGCCGCATGGCGTTCGTACTTAAATATGGAACTAACCATTCCAATTTTCGCTGTCTCTTATACACATCTCCGAGCCCACGAGACC
+
CCCCCFCCCCABGGGGGGGGGGGHHHHGGHHGHHHHHHHGHHHHHHGFGGGFHFHGHHHHHHHHHHHHHGGGGGHHGGGGGEFHHHHHHHGHHGHHFHGHHFFHHHHHHHHHHHGEGGFHHHHHHHGHHGFHHHHFGDGGGGHGGGGGGE
@M02034:409:000000000-BFKT7:1:1110:23724:5340 1:N:0:26
AAAGTCGAGGTGCCTAAAGTGGCAACCCAGACTTCGCCTGATGTTGGTGGTGTAGAGCTTCCTGTAGCCGCATGGCGTTCGTACTTAAATATGGAACTAATCATTCCAATTTTCGCTGTCTCTTATACACATCTCCGAGCCCACGAGACC
+
CCCCBFBBBCCCGGGGGGGGGGGHHHHGGHHGHH522ABG2FGHFA2E2AFE13F5DDAB5FDGG5DADEF>EEC1E>EFE>2CFFH@DBG@@B33FGHH434D44F4DGFHF4EEFE<FFEFGFF3BF2GGHHHBC/BCGEHECGGGCA
@M02034:409:000000000-BFKT7:1:1110:15530:5351 1:N:0:26
AAAGTCGAGGTGCCTAAAGTGGCAACCCAGACTCCTCTTCCGGTTGGTGGTGTAGAGCTTCCTGTAGCCGCATGGCGTTCGTACTTAAATATGGAACTAACCATTCCAATTTTCGCTGTCTCTTATACACATCTCCGAGCCCACGAGACC
+
CBCCCFCCCCCCGGGGGGGGGGGHHHHGGHHGHHHHHHHHHGGGGGGGGGEFGHHHHHGHHHHGGGHHHGGGGGHHGGGGGEHHHHHHHHHHHHGHHHHHHHHHHHHHHHHHHHGGGGGHHHHHHHHHHHFHHGHFGCCGGGHGGFGGFF
@M02034:409:000000000-BFKT7:1:1110:6311:5359 1:N:0:26
AAAGTCGAGGTGCCTAAAGTGGCAACCCAGACTAATACTCCTGTTGGTGGTGTAGAGCTTCCTGTAGCCGCATGGCGTTCGTACTTAAATATGGAACTAACCATTCCAATTTTCGCTGTCTCTTATACACATCTCCGAGCCCACGCGACC
+
AA>AAFABBBAAGGGGGGGGGGGFHHFDGHGGHHHHHHHHHHFHHHEEFGAFGFGGGFHGHFHHHHHFHGCEEEHGGEGGF?B1FGF3EEFHHHBHFGGH3?GGHHGEFGHHHFGFGFEBHFGHHFGGHFDHHGFGF@FGCFCFC/<<@@
@M02034:409:000000000-BFKT7:1:1110:10114:5365 1:N:0:26
AAAGTCGAGGTGCCTAAAGTGGCAACCCAGACTGGGGGTGCGGTTGGTGGTGTAGAGCTTCCTGTAGCCGCATGGCGTTCGTACTTAAATATGGAACTAACCATTCCAATTTTCGCTGTCTCTTATACACATCTCCGAGCCCACGAGACC
+
CCCCCFCCCCCCGGGGGGGGGGGHGHHGGHHGHHHHGGGGGGGGFGGEFFEFGHHHHHHHHHHHHHHHHGGEEGHHGGGGGEHHHHHEHGGHHHGHHHGHHHHHHHHHHHHHHHGGGGGHHHHHHHGHGHHHHHGHGFGGGGHGGGFF.A
@M02034:409:000000000-BFKT7:1:1110:20508:5375 1:N:0:26
AAAGTCGAGGTGCCTAAAGTGGCAACCCAGACTGGTAGTAGGGTTGGTGGTGTAGAGCTTCCTGTAGCCGCATGGCGTTCGTACTTAAATATGGAACTAACCATTCCAATTTTCGCTGTCTCTTATACACATTTC
+
BBBBBFAABD>AGGGGGEGFGGGHHHHGGHHGH325D5B55BFGGEGGGGEFHHHHHFHHGHHHFHHGHGGGGGHHGGGGGGHHHHHGHHHHHFGHHHHHHHFHHHHHHHHHHHGGGGGGHHHHHHGG2FFG22B
@M02034:409:000000000-BFKT7:1:1110:10450:5384 1:N:0:26
AAAGTCGAGGTGCCTAAAGTGGCAACCCAGACTAATCCGAAGGTTGGTGGTGTAGAGCTTCCTGTAGCCGCATGGCGTTCGTACTTAAATATGGAACTAACCATTCCAATTTTCGCTGTCTCTTATACACATCTCCGAGCCCACGAGACC
+
BABBBFB>DBAAGGGFGGGDGGGHHHHGGGGFGHGHHHGGGFGFGHGEAEEFHHHHHGHHHHHHGHGGFGGEGGHGGGGGGEGHGHHGHGHHH3DGFHGGFFFGHDGDHGHHHHF?EFEGHGHHFHGHFGGGGGFDDBCCGCCGC//<AF
@M02034:409:000000000-BFKT7:1:1110:17277:5388 1:N:0:26
AAAGTCGAGGTGCCTAAAGTGGCAACCCAGACTAAGCATCCTGTTGGTGGTGTAGAGCTTCCTGTAGCCGCATGGCGTTCGTACTTAAATATGGAACTAACCATTCCAATTTTCGCTGTCTCTTATACACATCTCCGAGCCCACGAGACC
+
CCCCBFBCCCCCGGGGGGGGGGGHHHHGGHHGHHHHHHFHGHHHHHHGGGEFHHHHHHHHHHHHGFHGHGGGGGHHGGGGGFHHHHHHHHHHHHGHHHHHHHFHHHFHFHHHHHGGGGGHHHHHHHGHHHFHHFHHGCCGGGHGGGGGGE
@M02034:409:000000000-BFKT7:1:1110:13362:5389 1:N:0:26
AAAGTCGAGGTGCCTAAAGTGGCAACCCAGACT
+
CCCCCFCCCCCCGGGGGGGFGGGHHHHGGHHGH
@M02034:409:000000000-BFKT7:1:1110:21300:5392 1:N:0:26
AAAGTCGAGGTGCCTAAAGTGGCAACCCAGACTCCGTTGGTGGTGTAGAGCTTCCTGTAGCCGCATGGCGTTCGTACTTAAATATGGAACTAACCATTCCAATTTTCGCTGTCTCTTATCCACATCTCCGAGCCCACGCGACCGTACTCG
+
>>>AADABBBBBGGGFGGGGGGGFHHHGGHHGHHGGHHGHGGGEFFGHGFDBGHHGHFHGHHEGEGGGAEGGGGGEHGHFHGHGHHHDB3FFFBFGHGHGH4FGHFHE?EEEFHFHHHB34BF3FEGBDFGCGC/GFG//<CCGAGEA1<
@M02034:409:000000000-BFKT7:1:1110:24541:5397 1:N:0:26
AAAGTCGAGGTGCCTAAAGTGGCAACCCAGACTCATTTGTATGTTGGTGGTGTAGAGCTTCCTGTAGCCGCATGGCGTTCGTACTTAAATATGGAACTAAGCATTCCAATTTTCGCTGTCTCTTATACACATCTCCGAGCCCACGAGACC
+
AAAABFCCCCBBGGGGGGGGGGGGHGFFGEFGHHHHHHHHHHGHHHHFGGEFHHHHHHHHHHHHGGHHHGGFEGHGEFGGGEFGHHHGHGHHHHFGGHHHHFHHHHHHHHHHHHGGGGFHHHHHHHHHHHFHHHHGGB@?BAGGGFCFDE
@M02034:409:000000000-BFKT7:1:1110:10467:5397 1:N:0:26
AAAGTCGAGGTGCCTAAAGTGGCAACCCAGACTAATCCGAAGGTTGGTGGTGTAGAGCTTCCTGTAGCCGCATGGCGTTCGTACTTAAATATGGAACTAACCATTCCAATTTTCGCTGTCTCTTATACACATCTCCGAGCCCACGAGACC
+
ABBBBFCCCCABGGGGGGGGGGGHHHHGGHHGHHHHHHGGGGGHGHGEFGEFGHHHHHHHHHHHHHHHHGGGGGHHGGGGGFHHHHFFHHHHHHHFHHHHHHFHFHHHHHHHHHGGGGGHHHHHHGGHFHFHHHGHGG?@GEGGGGGGGG
@M02034:409:000000000-BFKT7:1:1110:22200:5403 1:N:0:26
AAAGTCGAGGTGCCTAAAGTGGCAACCCAGACTAATAATAATGTTGGTGGTGTAGAGCTTCCTGTAGCCGCATGGCGTTCGTACTTAAATATGGAACTAACCATTCCAATTTTCGCTGTCTCTTATACACATCTCCGAGCCCACGAGACC
+
AAABAFB@BBAAGGGGGGGFGGGHHHHGGHHGHHHHGHHHHHHDBGEEFEAFGFHFFHHGHHHHHGHFHEAAEGHHGFGGGEHHHHFGGGHHHHHHFGEFGHGHHEDHBGHHHGEEFGGFHFGDFHFEFFFHGHDHGC/<BFHGGC@EDC
@M02034:409:000000000-BFKT7:1:1110:23011:5407 1:N:0:26
AAAGTCGAGGTTCCTAAAGTGGCAACCCAGACTTTGGGTGTTGTTGGTGGTGTAGAGCTTCCTGTAGCCGCATGGCGTTCGTACTTAAATATGGAACTAACCATTCCAATTTTCGCTGTCTCTTATACACATCTCCGAGCCCACGAGACC
+
CCCCCFCCCCBFGGGGGGGGGGGHHHHGGHHGHHHHHGEGGFHHHHHGGGEFHHHHHHHHHHHHHHHHHGGGGGHHGGGGGFHHHHHHHHHHHFFHGHHHHHFHHHHHHGHHHHGGGGGFHHHHHHHHFGFHGGHHGCGGGGHGGGGCEF
@M02034:409:000000000-BFKT7:1:1110:15878:5409 1:N:0:26
AAAGTCGAGGTGCCTAAAGTGGCAACCCAGACTTCGACGCCGGTTGGTGGTGTAGAGCTTCCTGTAGCCGCATGGCGTTCGTACTTAAATATGGAACTAACCATTCCAATTTTCGCTGTCTCTTATACACATCTCCGAGCCCACGAGACC
+
BBBAAFABBCCCGGGGGGGGGGGHHHHGGHHGHHHGGGGGGGGFGFGEFGEGHHHHHHHHHHHHHHHHHGGGGGHHGGGGGFHHHHHHHHHHHFHHHHFGHHHFHFGHHHHHHHGFGGGHHHHHGHHFHHFHHHHGGCCFGGHG?CCGGE
@M02034:409:000000000-BFKT7:1:1110:16363:5415 1:N:0:26
AAAGTCGAGGTGCCTAAAGTGGCAACCCAGACTTTTTTGTGGGTTGGTGGTGTAGAGCTTCCTGTAGCCGCATGGCGTTCGTACTTAAATATGGAACTAACCATTCCAATTTTCGCTGTCTCTTATACACATCTCCGAGCCCACGAGACC
+
AAABAFBBDDAAFGGGGGGGGGGHHHHGGHHGHGGHHFABAAEBFEGEFFAFGGHGHGHGHHHGFGHHHFGGGGHHFEFGF?EGHHGFHHHGGHFHGFFGHAGHHHHFHHHGHBEEDGGFFHFHFHHHHGBHGBDF<>C@GEGFCDCEDC
@M02034:409:000000000-BFKT7:1:1110:8319:5417 1:N:0:26
AAAGTCGAGGTGCCTAAAGTGGCAACCCAGACTCTGGCGCCTGTTGGTGGTGTAGAGCTTCCTGTAGCCGCATGGCGTTCGTACTTAAATATGGAACTAATCATTCCAATTTTCGCTGTCTCTTATACACATCTCCGAGCCCACGAGAC
+
BBBBBFABDBABGGGGGGGGGGGHHHHGGHHGH3FBGBE2EAEAFHEAAEECB3FFAA3ABGFFBDF5BEE0EEA1EEEFGEBGGHG3GDGGDD3?B?GF434BB4F4FH?GE4E/EE??FGFD33B3B2?2BBG?/<<B/FGA/A@/D
@M02034:409:000000000-BFKT7:1:1110:22196:5421 1:N:0:26
AAAGTCGAGGTGCCTAAAGTGGCAACCCAGACTAATAATAATGTTGGTGGTGTAGAGCTTCCTGTAGCCGCATGGCGTTCGTACTTAAATATGGAACTAACCATTCCAATTTTCGCTGTCTCTTATACACATCTCCGAGCCCACGAGACC
+
BBCCBFCCCCCCGGGGGGGGGGGHHHHGGHHGHHHHHHHHHHHHHHGGFGEGHHHHHGHHHHHHHHHHHGGGGGHHGGGGGFHHHHHHHHHHHHHGHHGHHHDHHHEFHHHHHHGGGGGHHHHHHHGHGHGGHHFHGCCFGGHGGGGGGG
@M02034:409:000000000-BFKT7:1:1110:8337:5423 1:N:0:26
AAAGTCGAGGTGCCTAAAGTGGCAACCCAGACTCTGGCGCCTGTTGGTGGTGTAGAGCTTCCTGTAGCCGCATGGCGTTCGTACTTAAATATGGAACTAACCATTCCAATTTTCGCTGTCTCTTATACACATCTCCGAGCCCACGAGACC
+
BABBCFBCBCBCGGGGGGGGGGGHHHHGGFHGHHHHHHGGGGHHHHHEEDGFGHHHHHHHGHHHHHHHHGGGGGGHGGGGGFFHHHHHHHHHHFGHFHGHFH3FHHGFFHHHHDEDEEEGHHHHGGHHEHHHHHGFD?@CDGHGGG?EFF
@M02034:409:000000000-BFKT7:1:1110:8484:5426 1:N:0:26
AAAGTCGAGGTGCCTAAAGTGGCAACCCAGACTAAGAAGAAGGTTGGTGGTGTAGAGCTTCCTGTAGCCGCATGGCGTTCGTACTTAAATATGGAACTAACCATTCCAATTTTCGCTGTCTCTTATACACATCTCCGAGCCCACGAGACC
+
CCCCCFCCBCBBGGGGGGGGGGGHHHHGGHGFHHHHHHHHHHHFHHGEFGGFHHHGHHHHHGHGGGGHHGGEFGHHGGGGGEGHHHHHHHHHHGGGHHHHHHHHGHHHHHHHHHGGGGEHHHHHHGGHHHFHHHHHGGGGGGFFDFFDGG
@M02034:409:000000000-BFKT7:1:1110:15886:5428 1:N:0:26
AAAGTCGAGGTGCCTAAAGTGGCAACCCAGACT
+
CBCDCFCCCCABGGGGGGGGGGGHHHHGGHHGH
@M02034:409:000000000-BFKT7:1:1110:22517:5429 1:N:0:26
AAAGTCGAGGTGCCTAAAGTGGCAACCCAGACT
+
BBAABFABDBAAGGGGGGGGGGGFGHHGGHGGH
@M02034:409:000000000-BFKT7:1:1110:9296:5435 1:N:0:26
AAAGTCGAGGTGCCTAAAGTGGCAACCCAGACTCAGACGAAGGTTGGTGGTGTAGAGCTTCCTGTAGCCGCATGGCGTTCGTACTTAAATATGGAACTAACCATTCCAATTTTCGCTGTCTCTTATACACATCTCCGAGCCCACGAGACC
+
AAABAFBB@DAAGGGGGGGGGGGHGHHGGHHGHHHGHHGGGFGHHHGGGG1BFGHBGHHHHGHHHHFFHGFGGGHEEEGGGEFHHHGGGGHHHFFFFFEFHHGHHHFFEGGHHGGEGG?GHHHHHHHEFGDHFHGDECCCGGGGCGGGGF
@M02034:409:000000000-BFKT7:1:1110:16868:5435 1:N:0:26
AAAGTCGAGGTGCCTAAAGTGGCAACCCAGACTAAGAAGAAGGTTGGTGGTGTAGAGCTTCCTGTAGCCGCATGGCGTTCGTACTTAAATATGGAACTAACCATTCCAATTTTCGCTGTCTCTTATACACATCTCCGAGCCCACGAGACC
+
CCCCBFCCCCBBGGGGGGGGGGGHHHHGGHHGHHHHHHHHHHHGHHGGFGEFHHHHHHHHHHHHHHHHHGGGGGHHGGGGGEGHHHHHHHHHHHHGHHHHHHHHHHHGHHHHHHGGGGGHHHHHHHHHGHGHHHFDGFGGGGHGGGGGGA
@M02034:409:000000000-BFKT7:1:1110:15388:5441 1:N:0:26
AAAGTCGAGGTGCCTAAAGTGGCAACCCAGACTTGTGCGGGGGTTGGTGGTGTAGAGCTTCCTGTAGCCGCATGGCGTTCGTACTTAAATATGGAACTAACCATTCCAATTTTCGCTGTCTCTTATACACATCTCCGAGCCCACGAGACC
+
CCCCCFBBCCCCGGGGFGGGGGGHHHHGGHHGHHHHHHGGGGGGGGGEFGEGHGHHHHHHHHHHHHHGHGGGGGHHGGGGGFGHHHHHHHHHHDGFHHHHHHFGHHHGHHHHHHGGGGDHHHGHGHHHHHHHHHGHGCGGGGHGGGGGGG
@M02034:409:000000000-BFKT7:1:1110:6334:5444 1:N:0:26
AAAGTCGAGGTGCCTAAAGTGGCAACCCAGACTTCGGTGTTTGTTGGTGGTGTAGAGCTTCCTGTAGCCGCATGGCGTTCGTACTTAAATATGGAACTAACCATTCCAATTTTCGCTGTCTCTTATACACATCTCCGAGCCCACGAGACC
+
BBBAAFBBBDABGGGGGGGGGGGGHHHGGHHGHHEFGFBEEGGFGHFEFFBFHHHDGFHHHHHDGFEGHGGGEFHHGEGFE??FFGGFHF4FGH3FGGHHHGHGHHHHFHHHHEGGGGEBDFGGGDFGFGGHHGHFGC?CFGEGGFG?EF
@M02034:409:000000000-BFKT7:1:1110:12757:5445 1:N:0:26
AAAGTCGAGGTGCCTAAAGTGGCAACCCAGACTAAGCATGGGGTTGGTGGTGTAGAGCTTCCTGTAGCCGCATGGCGTTCGTACTTAAATATGGAACTAACCATTCCAATTTTCGCTGTCTCTTATACACATCTCCGAGCCCACGAGACC
+
BCCCBFCCCCCBGGGGGGGGGGGHHHHGGHHFHHHHGGHHHDFEEFGEFEFFGGHFHGHHFHHHFFGFHGGEGGHGGFGGFEBHHHHHGHHHHGBFGHHHF03GGEGFHHHHHHGGGGEHHHHHGFFHFHGHHGGGECGGGGHGGCGGGG
@M02034:409:000000000-BFKT7:1:1110:17244:5447 1:N:0:26
AAAGTCGAGGTGCCTAAAGTGGCAACCCAGACTAAGAATTAGGTTGGTGGTGTAGAGCTTCCTGGAGCCGCATGGCGTTCGTACTTAAATATGGAACTAACCATTCCAATTTTCGCTGTCTCTTATACACATCTC
+
BBBBABAADBBBCGFGGGGGFGGFHEGEGHCAFB3BFEGGEFHHG2ABF2AE1BB5FAEHAGFH32B2AAE@EEE1>>>?BB2FG4@F3B4@FF3FC3FF3BE?3B?4BFDFHHGFDF/3?4F43FF?D2FBC3F
@M02034:409:000000000-BFKT7:1:1110:24248:5448 1:N:0:26
AAAGTCGAGGTGCCTAAAGTGGCAACCCAGACTTGGGGGAAGGTTGGTGGTGTAGAGCTTCCTGTAGCCGCATGGCGTTCGTACTTAAATATGGAACTAACCATTCCAATTTTCGCTGTCTCTTATACACATCTCCGAGCCCACGAGACC
+
CBCCCFCCCBBBGGGGGGGGGGGHHFHGGFEFHHHGHGGGGGGEGHGEFGEFGHHHGGHHHHHHHHGHHGGGGGHGFEGGGGHHHHGHHGHHHHHHHGGFFHHGFGFHHHHHHHGGGFDHHGHHHHHHFGHHFGGHE@GGGGHGGGGGFF
@M02034:409:000000000-BFKT7:1:1110:23048:5451 1:N:0:26
AAAGTCGAGGTGCCTAAAGTGGCAACCCAGACTCTGAGGACGGTTGGTGGTGTAGAGCTTCCTGTAGCCGCATGGCGTTCGTACTTAAATATGGAACTAACCATTCCAATTTTCGCTGTCTCTTATACACATCTCCGAGCCCACGAGACC
+
BBBBAFAADB>AFFGGGFGGGGGFFHHEFGGEGGHHHHGFHGGEFEEFGGEFGHHDGHHHFGHHGGHFHE0EFGHGGEGEEEFHGHFGHH4FGFFFHG?GHHFFHHHHHGHHHFGEGGE2GHHHHHGHFHBGFGGDD<C@CGHGGCGGGE
@M02034:409:000000000-BFKT7:1:1110:21982:5451 1:N:0:26
AAAGTCGAGGTGCCTAAAGTGGCAACCCAGACTAATAATAATGTTGGTGGTGTAGAGCTTCCTGTAGCCGCATGGCGTTCGTACTTAAATATGGAACTAACCATTCCAATTTTCGCTGTCTCTTATACACATCTCCGAGCCCACGAGACC
+
CBCCCFCCCCCCGGGGGGGFGGGHHHHGGHHFHHHHHHHHHGHHHHHGEEEGGFHFFGHHFFHGH5FFDFGEFGGFFEEGGE?GHHHHHHHHFG33GGHHHA3GHFHFHHHHHGGEGGFGHHHHGHHHHHFHHHHFFCCFCEHGCGCGGE
@M02034:409:000000000-BFKT7:1:1110:23001:5453 1:N:0:26
AAAGTCGAGGTGCCTAAAGTGGCAACCCAGACTCATAATCAGGTTGGTGGTGTAGAGCTTCCTGTAGCCGCATGGCGTTCGTACTTAAATATGGAACTAACCATTCCAATTTTCGCTGTCTCTTATACACATCCCGAGCCCACGAGACCG
+
BCBCBFBCBCCCGGGGGGGGGGGGHHHGGHHGHCHHHHHHHGHHHHGGGGEFFGHEGHHHHHHHGFHHHGGGFGHGGGFGGGHHGHHGFHHHHFHGHHHHHHHHHHHHHGHHHHGGGGGFHHHHGHHGFHFHHHGGDDGGGHGGCGDGFC
@M02034:409:000000000-BFKT7:1:1110:6554:5455 1:N:0:26
AAAGTCGAGGTGCCTAAAGTGGACTCAGAAGAAGGTTGGTGGTGTAGAGCTTCCTGTAGCCGCATGGCGTTCGTACTTAAATATGGAACTAACCATTCCAATTTTCGCTGTCTCTTATACACATCTCCGAGCCCACGAGACCGTACTAG
+
BBBBBFBBDBAACGCGGGGGGGHCFHHGHHHHFGFBGFEEFGAFHFFFGHBFFEDHHHFFGGCAEEGBEFGFE?2FFGFGEHGFGHE3FGFGFHFGFHFFHHGGGEE/EEDGFFGFBF44BGFEFGHBE@BDGECFDC??FEDAGDGHG
@M02034:409:000000000-BFKT7:1:1110:21678:5456 1:N:0:26
AAAGTCGAGGTGCCTAAAGTGGCAACCCAGACTGAGCCTCATGGTGTAGAGCTTCCTGTAGCCGCATGGCGTTCGTACTTAAATATGGAACTAACCATTCCAATTTTCGCTGTCTCTTATACACATCTCCGAGCCCACGAGACCGTACTA
+
CCCCCFCCCCCCGGGGGGGGGGGFHHHGGHHGHHHHHHHHHHHHFGGHHHHHHHHHHHGDHHHGGFGGHHGEGFGFHHHHHFGHHHHHHFFHGHHHHHHHHHHHHHHGEGFGFHHGHHHHHGFFGHHHHGFCGGDGHGGGGGGGGGHGH@
@M02034:409:000000000-BFKT7:1:1110:13388:5459 1:N:0:26
AAAGTCGAGGTGCCTAAAGTGGCAACCCAGACTCGGCGGGGGGTTGGTGGTGTAGAGCTTCCTGTAGCCGCATGGCGTTCGTACTTAAATATGGAACTAACCATTCCAATTTTCGCTGTCTCTTATACACATCTCCGAGCCCACGAGACC
+
BBCCBFBBCCBCGGGGGGGGGGGHHHHGGHHGHHGGGGGEGGG@FGGDEG<CCHFEHFHHHHHHGCGFHDBDDGGAFDGFDAB?EFBFGGBFFB:BFFFFFFFFFFFFFFFFFBDADAABFFFFFFFFFFFFFFFFF-:@DFFFFCDDFF
@M02034:409:000000000-BFKT7:1:1110:24313:5461 1:N:0:26
AAAGTCGAGGTGCCTAAAGTGGCAACCCAGACTCTTGATGAGGTTGGTGGTGTAGAGCTTCCTGTAGCCGCATGGCGTTCGTACTTAAATATGGAACTAACCATTCCAATTTTCGCTGTCTCTTATACACATCTCCGAGCCCACGAGACC
+
BBBBBFBBBBABGGGGGGGDGFGCHHFGGHHGHHFHHGHHGGHHGGEFGCGGGGHGHHHHGFHH5FFFFGGEEEHAEEEFFGFHEFHBFGHEHHEDEGHH3??FFFHE4FGFHFGGGGFHHHHHHHHHGFBGHGHHD@GCCFHGCFG?AC
@M02034:409:000000000-BFKT7:1:1110:24240:5465 1:N:0:26
AAAGTCGAGGTGCCTAAAGTGGCAAACCAGACTTGGGGGAAGGTTGGTGGTGTAGAGCTTCCTGTAGCCGCATGGCGTTCGTACTTAAATATGGAACTAACCATTCCAATTTTCGCTGTCTCTTATACACATCTCCGAGC
+
AAB?3DAB@DAAFGGGGGGFGFGHG4FFHCFEHHHHGGGGFCGHGHGFGGAFFFHBHHHHHBHHGHHHHEG/EEHGEEEGGEEGHHGGHHHHHHHHGEFFHHHHGHHH4GGFHHEDGG?FFHFFGHGDGCGFHHHGC//<
@M02034:409:000000000-BFKT7:1:1110:13171:5468 1:N:0:26
AAAGTCGAGGTGCCTAAAGTGGCAACCCAGACTTTGCTGTATGTTGGTGGTGTAGAGCTTCCTGTAGCCGCATGGCGTTCGTACTTAAATATGGAACTAACCATTCCAATTTTCGCTGTCTCTTATACACATCTCCGAGCCCACGAGACC
+
BABCCFCCCCCCGGGGGGGFGGGHHHHGGHHGHHHHHHHFFGGHHHHGFGEFHHHHHHHHHHHHGHHHHGGGGGHHGGGGGFHHHHHHHHGHHHFHGHFGHHHHGHHGHHHHHHGGGGGHHHHHHHGHGFFHHHHHGCCCGEHGGGGGGE
@M02034:409:000000000-BFKT7:1:1110:7085:5471 1:N:0:26
AAAGTCGAGGTGCCTAAAGTGGCAACCCAGACTCATCTTCATGTTGGTGGTGTAGAGCTTCCTGTAGCCGCATGGCGT
+
CCCCCFCCCBBCGGGGGGGGGGGHHHHGGHHGH33F55FBAF5DFHEAA2EAA3G5EA3BAGFFD5B5AEE0EEF10>
@M02034:409:000000000-BFKT7:1:1110:18533:5482 1:N:0:26
AAAGTCGAGGTGCCTAAAGTGGCAACCCAGACTAATAAGTATGTTGGTGGTGTAGAGCTTCCTGTAGCCGCATGGCGTTCGTACTTAAATATGGAACTAACCATTCCAATTTTCGCTGTCTCTTATACACATCTCCGAGCCCACGAGACC
+
CCCCCFBCCCCCGGGGGGGGGGGHHHHGGHHGHHHHHHHDGGHHHHHGFGBFGHHHHGHHHHHHHHHHHGGGGGHFGGGGGFHHHHHHHHHHHHGFHHGHHHFHHHHGHHHHHHGGGGGGHHHHHHHHFGDHHHHFF@CCFGHFGCGGGF
@M02034:409:000000000-BFKT7:1:1110:7172:5484 1:N:0:26
AAAGTCGAGGTGCCTAAAGTGGCAACCCAGACTCTGTTGTCTGTTGGTGGTGTAGAGCTTCCTGTAGCCGCATGGCGTTCGTACTTAAATATGGAACTAACCATTCCAATTTTCGCTGTCTCTTATACACATCTCCGAGCCCACGAGACC
+
CBBBCFBBCCCCGGGGGGGFGGGHHHHGGHGGHHHHFGG2GHHHGHGEFGEFGGHFHHHHHHHHGFHHGGGGGGHHGGGGGFGHHHHHHFHHHFGFFHHHHEFGHHGHHHHHHHGGGGEHHHHHHHHGGHFHGHFGGC/>CGHGGGGGGF
@M02034:409:000000000-BFKT7:1:1110:9355:5499 1:N:0:26
AAAGTCGAGGTGCCTAAAGTGGCAACCCAGACTAGGAGGGAGGTTGGTGGTGTAGAGCTTCCTGTAGCCGCATGGCGTTCGTACTTAAATATGGAACTAACCATTCCAATTTTCGCTGTCTCTTATACACATCTCCGAGCCCACGAGACC
+
CBCCCFCCCBBBGGGGGGGGGGGHHHHGGHHGHHHHHHGGEGGGHHGGGGFFHHHHHHHHHHHHHHHHHGGGGGHHGGGGGEHHHHHHHHHHHGHHHHHHHHGHHHGHHHHHHHGGGGGHHHHHFHHHFGHHHHGHGCGGGGHGGGGDGE
@M02034:409:000000000-BFKT7:1:1110:12592:5504 1:N:0:26
AAAGTCGAGGTGCCTAAAGTGGCAACCCAGACTCCGAATGATGTTGGTGGTGTAGAGCTTCCTGTAGCCGCATGGCGTTCGTACTTAAATATGGAACTAACCATTCCAATTTTCGCTGTCTCTTATACACATCTCCGAGCCCACGAGACC
+
ABABBFABBBAAGGGGGFFGGGEFHHFGGHGF3CGGGGGGGHHFFHHGGGEFHHHFGHFHHFHFDGHGHGGGGGHHEECFEEEHHHHEHHHHFFGFFHHBFGGHHHFHHHHGHHEEFGEGHEHGGHHHGGFFFBGFG?CFGGGGGGFDFE
@M02034:409:000000000-BFKT7:1:1110:8064:5510 1:N:0:26
AAAGTCGAGGTGCCTAAAGTGGCAACCCAGACTTGTTATCGTGTTGGTGGTGTAGAGCTTCCTGTAGCCGCATGGCGTTCGTACTTAAATATGGAACTAACTATTCCAATTTTCGCTGTCCTTATACACATCTCCGAGCCCACGAGACCG
+
CCCCCFBBCCCCGGGGGGGGGGGHHHHGGHHGHHFHHHHFHHHHFHHEFDGFEFH5F5BFDGFFD5DB3EE>EDC1>>>FE?2?FFGEE4FEE333BBGH334B?4F4?GFHH4>EEE<BGGG4F4B3F2BGGBFDDG@DFEFC@@EFA@
@M02034:409:000000000-BFKT7:1:1110:14749:5512 1:N:0:26
AAAGTCGAGGTGCCTACAGTGGCAACCCAGACTGAGAGTGATGTTGGTGGTGTAGAGCTTCCTGTAGCCGCATGGCGTTCGTACTTAAATATGGAACTAACCATTCCAATTTTCGCTGTCTCTTATACACATCTGCGAGC
+
A?A@>FBBDDA4FFFF4FF6ABFBFH4EDACFHHGFFB3B5DGAFGFEAEEF13AFE533GGHF5F5FGGGFEGHEE1/?EEFE1FE3B4G4BGBF33B@3B33F44BGFFFD4>/EEE3F44FDF4B?G2BFG33>>/<
@M02034:409:000000000-BFKT7:1:1110:20228:5513 1:N:0:26
AAAGTCGAGGTGCCTAAAGTGGCAACCCAGACTATGAAGTAGGTTGGTGGTGTAGAGCTTCCTGTAGCCGCATGGCGTTCGTACTTAAATATGGAACTAACCATTCCAATTTTCGCTGTCTCTTATACACATCTCCGAGCCCACGAGACC
+
BABBBFBBBBBBGGGFGGGGGGFFHHHGGHGGHHHHHHHEGHHGGHGEFGBFGHHHHHGHHHHHHHHHHGGGGGHHGGGGFEGHHHHGHHGHHHGHGHHHHHHHGGFHHHHHHGGGGGGGHFHHHHHHGGHFFHFGG?GFGGHGGGGEDF
@M02034:409:000000000-BFKT7:1:1110:18857:5513 1:N:0:26
AAAGTCGAGGTGCCTAAAGTGGCAACCCAGACTTCGCATCTGGTTGGTGGTGTAGAGCTTCCTGTAGCCGCATGGCGTTCGTACTTAAATATGGAACTAACCATTCCAATTTTCGCTGTCTCTTATACACATCTCCGAGCCCACGAGACC
+
CCCCCFCCCCBCGGGGGGGGGGGHHHHGGHHGHHHGGGGGHHHHHGGGGGEFGHHGHHHHHHHHHFGHHGGGGGHHGGGGGGHHHHHHHHHHHHHHGHHHHHHHHHHHHHHHHHGGGGFFHHHHHHHHHHFHHHHHG?GGGGHGGGGGGG
@M02034:409:000000000-BFKT7:1:1110:11683:5514 1:N:0:26
AAAGTCGAGGTGCCTAAAGTGGCAACCCAGACTTGTGAGGTGGTTGGTGGTGTAGAGCTTCCTGTAGCCGCATGGCGTTCGTACTTAAATATGGAACTAACCATTCCAATTTTCGCTGTCTCTTATACACATCTCCGAGCCCACGAGACC
+
BBBBBFCCBCACGGGGGFGGGGFHGHHGGHHGHHHGHFGHCGGEFGGFFGEFGFHHHHHGHFHHGHHHHGGGGGHHGFGGFFFHHHGFHHHHHFFFHHGFFGFHHHHHGFHHHFEGGGGHHGHHFHHHFHHGGFHFFCCGCFEGGGGDGE
@M02034:409:000000000-BFKT7:1:1110:14622:5517 1:N:0:26
AAAGTCGAGGTGCCTAAAGTGGCAACCCAGACTCCTA
+
AAA1AFAA?D>AGGBGGGGFDDFBBEHAE0AEF11AB
@M02034:409:000000000-BFKT7:1:1110:11675:5530 1:N:0:26
AAAGTCGAGGTGCCTAAAGTGGCAACCCAGACTTGTGAGGTGGTTGGTGGTGTAGAGCTTCCTGTAGCCGCATGGCGTTCGTACTTAAATATGGAACTAACCATTCCAATTTTCGCTGTCTCTTATACACATCTCCGAGCCCACGAGACC
+
ABBCADABDDABGGGGGFGGGGGHHHHGGHHGHHGFGFGFBGFEFE?EFGGGHHHHHGHHHHBHHFHHHEFCGGH1EE?FG1GHHHFGFHHGH3GFFHHHFCEHHBFHHHHHHECEG<?GHBFHFHHGGFFHHFHHGC@DFFCCD@@FGF
@M02034:409:000000000-BFKT7:1:1110:11763:5537 1:N:0:26
AAAGTCGAGGTGCCTAAAGTGGCAACCCAGACTCTTGAGACGGTTGGTGGTGTAGAGCTTCCTGTAGCCGCATGGCGTTCGTACTTAAATATGGAACTAACCATTCCAATTTTCGCTGTCTCTTATACACATCTCCGAGCCCACGAGACC
+
CCCCCFCBCCCCGGGGGGGGGGGHHHHGGHHGHHHHHHHHHGGGGGGGGGEFHHHHHHHHHHHHHHHHHGGGGGHHGGGGGEFHGHHFGHHHHGHHHHGHHHHHHHHHHHHHHHGGGGGGGHHHHHGHHHDBGGGHFGGGCGHG?@D/CE
@M02034:409:000000000-BFKT7:1:1110:13213:5538 1:N:0:26
AAAGTCGAGGTGCCTAAAGTGGCAACCCAGACTTGTATTTCTGTTGGTGGTGTAGAGCTTCCTGTAGCCGCATGGCGTTCGTACTTAAATATGGAACTAACCATTCCAATTTTCGCTGTCTCTTATACACATCTCCGAGCCCACGAGACC
+
CDDDCFCCCCABGGGGGGGGGGGHHHHGGHHGHHGHHHHGHHHHHHHFFGEFGHHHHHHHHHHHHHHHHGGFGGHHGGGGGGHHHHFHHHHHHHHHHHHGHHGHHHGHHHHHHHGGGGGHHHHHHHHHFHFHHHHHGDGGGGGGFGGGGG
@M02034:409:000000000-BFKT7:1:1110:12788:5541 1:N:0:26
AAAGTCGAGGTGCCTAAAGTGGCAACCCAGACTGGGGGGGGTGTTGGTGGTGTAGAGCTTCCTGTAGCCGCATGGCGTTCGTACTTAAATATGGAACTAACCATTCCAATTTTCGCTGTCTCTTATACACATCTCCGAGCCCACGAGAC
+
CCCCCFBCCDBCGGGGGGGGGGGHHHHGGHHGHG22EEEGF9BDDFF?A?DFEFFFFFFFBFFFF9FBFFF=DFFFDDBFFDBEEFFFFFFFFF09FFFFF.9BFFFFFFFFF0BFFDDBFFFFFFFFFFFFFFFFFCBFF.EEFFFFF
@M02034:409:000000000-BFKT7:1:1110:7208:5542 1:N:0:26
AAAGTCGAGGTGCCTAAAGTGGCAACCCAGACTAAGAATCATGTTGGTGGTGTAGAGCTTCCTGTAGCCGCATGGCGTTCGTACTTAAATATGGAACTAACCATTCCAATTTTCGCTGTCTCTTATACACATCTCCGAGCCCACGAGACC
+
CCCCCFAABCCBGGGGGGGFGGGHHHHGGHHGHHHGHHHHHGHHHHHEFEEEFEHFGFHHFHHHHFGFGGGEGGG1E?EGE>2FGGHHFFHHHF33GGHH313FFDF4GHHHHBEGFE?FGDGHEDGHHBFFHHFGG?@CDEHGGGGGAC
@M02034:409:000000000-BFKT7:1:1110:6663:5549 1:N:0:26
AAAGTCGAGGTGCCTAAAGTGGCAACCCAGACTAAGAAGAATGTTGGTGGTGTAGAGCTTCCTGTAGCCGCATGGCGTTCGTACTTAAATATGGAACTAACCATTCCAATTTTCGCTGTCTCTTATACACATCTCCGAGCCCACGAGACC
+
CCCCCFCBBCABGGGGGGGGGGGGGHHGGHHGHGHHFDGFFGHHHHAAAEEFA3G55BBB5GGHFBGB3EE0EEG1EEEEE>2?EGG3FDHGF333B3BE313B34F4?FDGG4E?FE<344DFD4BBB2?2F?F2D</<</FAF/>EDA
@M02034:409:000000000-BFKT7:1:1110:13221:5554 1:N:0:26
AAAGTCGAGGTGCCTAAAGTGGCAACCCAGACTTGTATTTCTGTTGGTGGTGTAGAGCTTCCTGTAGCCGCATGGCGTTCGTACTTAAATATGGAACTAACCATTCCAATTTTCGCTGTCTCTTATACACATCTCCGAGCCCACGAGACC
+
ABAAAFBBDBBBGGDGGGGGGGGHGHGG2GAFFHGHHHGFHHGHHFEECFGEFFGGHHEHHFHGHFHHGEG?EEFFGEGF?1BGHF@334@FD3@@EHHFH?3F34BDGHHHH4/>EEEGHDDGHHHHEBFB?GFHG/<B/<CC<//<AC
@M02034:409:000000000-BFKT7:1:1110:9969:5557 1:N:0:26
AAAGTCGAGGGGCCTAAAGTGGCAACCCAGACTGGGGTGAAGGTTGGTGGTGTAGAGCTTCCTGTAGCCGCATGGCGTTCGTACTTAAATATGGAACTAACCATTCCAATTTTCGCTGTCTCTTATACACATCTCCGAGCCCACGAGACC
+
BBBBBFBBBB2AEGGFGGGGGGGHHHHGGHHGHHAGCEEGHHHHHHGEAEEFGHHFHHHHHGHHHHHHHGGGGGFGGGFGGEFHGHHHHHHHHGFGHHHHGHGHHHHFHHHHHHGGGGDHHFGHHGHGFFHHHHHHFCCGGGHGGGFGGF
@M02034:409:000000000-BFKT7:1:1110:12135:5559 1:N:0:26
AAAGTCGAGGTGCCTAAAGTGGCAACCCAGACTAGGCGTACGGTTGGTGGTGTAGAGC
+
BBABBFBBBBABGGGGGGGGGGGFFHHGGGHFFGCF3EE?EEFH1EEA11EFA3F555
@M02034:409:000000000-BFKT7:1:1110:12006:5567 1:N:0:26
AAAGTCGAGGTGCCTAAAGTGGTAACCCAGACTGTGAGTGGTGTTGGTGGTGTAGAGCTTCCTGTAGCCGCATGGCGTTCGTACTTAAATATGGAACTAACCATTCCAATTTTCGCTGTCTCTTATACACATCTCCGAGCCCACGAGACC
+
AABCBFBBCCAAGGGGGGGFGGGHHHHHFHHGHHHHHHFHGHGHGHHEFGEFHHHHHHHHHGHHGGHHHGGGGGHHGGGGGEGHHHHFHHHHHGFHHGFFHHHHHHHHHHHHHHGGGGEHHHGHHHHHFHFGGHFFGCCFGGHGGGGFGG
@M02034:409:000000000-BFKT7:1:1110:10387:5568 1:N:0:26
AAAGTCGAGGTGCCTAAAGTGGCAACCCAGACTAAGTTTCGTGTTGGTGGTGTAGAGCTTCCTGTAGCCGCATGGCGTTCGTACTTAAATATGGAACTAACCATTCCAATTTTCGCTGTCTCTTATACACATCTCCGAGCCCACGAGACC
+
BBBBBFBBBBBBGGGGGGGGGGGHHHHGGHHGHHHHGHHHGHGHHHHEFGBFHHHGHHHHHGHHGHHHHGGEGGHHGGGGGEGHHHGGHFFHHFGHHHHHHFHGHHHFHHHHHHGEEFEFHHHHHBHHHGHHHHHFG?DCGGHGFGGGGE
@M02034:409:000000000-BFKT7:1:1110:10209:5573 1:N:0:26
AAAGTCGAGGTGCCTAAAGTGGCAACCCAGACTTAGAATAATGTTGGTGGTGTAGAGCTTCCTGTAGCCGCATGGCGTTCGTACTTAAATATGGAACTAACCATTCCAATTTTCGCTGTCTCTTATACACATCTCCGAGCCCACGAGACC
+
CCCCCFCBCCCCGGGGGGGGGGGHHHHGGGHGHHHHHHHHHGGHHHHEFEEFGHHHHHHHHHHHHGHHHGGGGGHHGGGGGEFHHHHHHHHHGF3DHHHGFCGGHGHFHHHHHHGGGGGGHHHHGFGHHHFHGHGGGCFFGGHGC@DDDE
@M02034:409:000000000-BFKT7:1:1110:8347:5578 1:N:0:26
AAAGTCGAGGTGCCTAAAGTGGCAACCCAGACTCAGATGCCTGTTGGTGGTGTAGAGCTTCCTGTAGCCGCATGGCGTTCGTACTTAAATATGGAACTAACCATTCCAATTTTCGCTGTCTCTTATACACATCTCCGAGCCCACGAGACC
+
CCCCCFCCCCCCGGGGGGGGGGGHHHHGGHHGHHHHHHHHHHHHHHHGGGGFHHHHHHHHHHHHHHHHHGGGGGHGGGGGGEGHHHHHHHHHHHHFHHHHHGFHHHGHHHHHHHGGGGGHHGHHHHHHHHHHHHHGGGGGGGHGGGGGGF
@M02034:409:000000000-BFKT7:1:1110:19683:5592 1:N:0:26
AAAGTCGAGGTGCCTAAAGTGGCAACCCAGACTTATCCTGCTGTTGGTGGTGTAGAGCTTCCTGTAGCCGCATGGCGTTCGT
+
BBBBBFBBBBABGGGGGGGGGGGHHHHGGGHGHHHHFCHHHHHHGHAEE?EFF3D5A5ABAFDGHFB5BAE0B?F10>>F1>
@M02034:409:000000000-BFKT7:1:1110:6795:5596 1:N:0:26
AAAGTCGAGGTGCCTAAAGTGGCAACCCAGACTAAGATGAAGGTTGGTGGTGTAGAGCTTCCTGTAGCCGCATGGCGTTCGTACTTAAATATGGAACTAACCATTCCAATTTTCGCTGTCTCTTATACACATCTCCGAGCCCACGAGACC
+
AAAABFBBBBAAGFGGGGGGGFFFHHHFGDGGFHFEGHHFHGFGHGGEFEEFGGFFHBGHHFGBFFHFHGCEEGHHGEEFEEFEHHHFHHFFHB3FGEGGH0FHFFGFHHHHHEEDDDEGFFBGGBGHF2F2FBF2ECFGGGGEGGGCDF
@M02034:409:000000000-BFKT7:1:1110:22119:5602 1:N:0:26
AAAGTCGAGGTGCCTAAAGTGGCAACCCAGACTCCGAAGCTGGTTGGTGGTGTAGAGCTTCCTGTAGCCGCATGGCGTTCGTACTTAAATATGGAACTAACCATTCCAATTTTCGCTGTCTCTTATACACATCTCCGAGCCCACGAGACC
+
CCCCCFCBBCACGGGGGGGGGGGHHHHGGHHGHHHEEFGGHHHGHGGEFFAFGFHGGHHHHHHHHFGGHGGGGGHHGEGGEGGHHHFEHHHHHHHGHFGGHFHGHFHHGHHHHHGDGGGHHHGHFHEHGHGFGHEHDCDC?FFFGGCGDC
@M02034:409:000000000-BFKT7:1:1110:17760:5603 1:N:0:26
AAAGTCGAGGTGCCTAAAGTGGCAACCCAGACTCATACTCCTGTTGGTGGTGTAGAGCTTCCTGTAGCCGCATGGCGTTCGTACTTAAATATGGAACTAACCATTCCAATTTTCGCTGCTCTTCTACACATCTCCGAGCCCACGAGACCG
+
BBBBBFBBBDABGGGGGGGGGGGHHHHGGHHGHGFGHGHHFHHGGFEGGGFE1FGBGHHHEFHHGBF5ABEEEECFEEEFFE2EGHHGHBB4@@3@F3G@C1FHGFHHFFGFHFGGGGGHHHB3B4FGHBGFFGHD//BD/FGFG?FGGG
@M02034:409:000000000-BFKT7:1:1110:20884:5603 1:N:0:26
AAAGTCGAGGTGCCTAAAGTGGCAACCCAGACTCGTGAGTAGGTTGGTGGTGTAGAGCTTCCTGTAGCCGCATGGCGTTCGTACTTAAATATGGAACTAACCATTCCAATTTTCGCTGTCTCTTATACACATCTCCGAGCCCACGAGACC
+
BBCCAFBBBBABGGGGGGGGGGGHHHHGGHHGHHGHHFFGHHHHHHGGGGEFHHHHHHHHHHHHHHHHHGGGGGHHGGGGGFGHHHHFHHHHHHHHGHHGHGHGHHHHHGFHHHGGGGGGHHHHHHHHHHFHGHGFGGGGGGHGGGGGGG
@M02034:409:000000000-BFKT7:1:1110:23624:5607 1:N:0:26
AAAGTCGAGGTGCCTAAAGTGGCAACCCAGACTCTTATGCATGTTGGTGGTGTAGAGCTTCCTGTAGCCGCATGGCGTTCGTACTTAAATATGGAA
+
AAAAAFBBBBABGGGGGGGGDGGHHHHGGHHGHGHHHHGCGHHGHHHFFD2FFGEEGFBFDHHGFAFGHFEEEEHEE?EEEEGGHHDFFDDGFFFB
@M02034:409:000000000-BFKT7:1:1110:10583:5622 1:N:0:26
AAAGTCGAGGTGCCTAAAGTGGCAACCCAGACTGGTGATAGGGTTGGTGGTGTAGAGCTTCCTGTAGCCGCATGGCGTTCGTACTTAAATATGGAACTAACCATTCCAATTTTCGCTGTCTCTTATACACATTCCAGCCCACGAGACGGA
+
BBBBCFABCCCBGGGGGGGGGGGHHHHGGHHGHGHBEGHHHHHHGGEEGGGFGGFHHHHHHGHHHHHHHGGFGGHHGGGGGEBHHGHFHHHHHHGHFHFEGEHHHHHFHFGHHHGGG?EGHHHHGHEHFHFHHHHHEFGDHGGGCDFCCA
@M02034:409:000000000-BFKT7:1:1110:9814:5627 1:N:0:26
AAAGTCGAGGTGCCTAAAGTGGCAACCCAGACTACGAAGCAGGTTGGTGGTGTAGAGCTTCCTGTAGCCGCATGGCGTTCGTACTTAAATATGGAACTAACCATTCCAATTTTCGCTGTCTCTTATACACATCTCCGAGCCCACGAGACC
+
CCCCCFCCCCCCGGGGGGGGGGGHHHHGGGHGHHHGGHGGFHHHFHGGEEFGGHHHHGHHFHHHHFHHFGGEEGGFFGGGGEFHGHHGEHHHGG3BGHHHBCBGHEEGGGGHHFFEFFEGHHHFFFHHHGHHHHHBA>DFGGHGGGGADC
@M02034:409:000000000-BFKT7:1:1110:12686:5627 1:N:0:26
AAAGTCGAGGTGCCTAAAGTGGCAACCCAGACTTTTATTTATGTTGGTGGTGTAGAGCTTCCTGTAGCCGCATGGCGTTCGTACTTAAATATGGAACTAACCATTCCAATTTTCGCTGTCTCTTATACACATCTCCGAGCCCACGAGACC
+
BABCAFBCCCCCGGGGGGGGGGGHHHHGGHHGHHHHHHHHHHHHHHHGGGGGGHHHHHHHFHHHHHGHHGGGGGHHGGGGGGHHHHHHHHHHHHFHGHGHGHFHHHGHHHHHHFGGGGGGHHHHHHGHGHGHHHHHGCCCGGHGGGGGGE
@M02034:409:000000000-BFKT7:1:1110:24839:5633 1:N:0:26
AAAGTCGAGGTGCCTAAAGTGGCAACCCAGACTGCGTTGAGGGTTGGTG
+
ABBBBFBBBBABGGGGGGGGGGGHHCFEG22FG3FEEEEA322ABA01A
@M02034:409:000000000-BFKT7:1:1110:11926:5637 1:N:0:26
AAAGTCGAGGTGCCCAAAGTGGCAACCCAGACTATAAGTCTGTTGGTGGTGTAGAGCTTCCTGTAGCCGCATGGCGTTCGTACTTAAATATGGAACTAACCATTCCAATTTTCGCTGTCTTTATACACATCTCCGAGCCCACGAGACCG
+
AABBAD?ADBB?GFGGGGGFGFGHHHHGGHHGHHHHHHHHHHGHHHBFEEFGHGEGHHHHGHHHHHHHEE0EEHHEEGGGGFGHHGFHHFHHH3GGHGFHHFBFGFFFFFHGHEEFAEGHHHFHG?4GGFHFHBD?DCGGGED?DGGGG
@M02034:409:000000000-BFKT7:1:1110:22701:5642 1:N:0:26
AAAGTCGAGGTGCCTAAAGTGGCAACCCAGACTAATAATCATGTTGGTGGTGTAGAGCTTCCTGTAGCCGCATGGCGTTCGTACTTAAATATGGAACTAACCATTCCAATTTTCGCTGTCTCTTATACACATCTCCGAGCCCACGAGACC
+
BCCCCFCCCCCCGGGGGGGGGGGHHHHGGGHGHHHHHHHHHHHHHHHEFF2FGGFGHHHHHHHHHGHHHGGEEGHFGGGGGBFHHHHHHHHHHHFHHHHHHGHHHHGGHHHHHHGEGGFGHHHHHGHHFHHHHHHFF/@BFGHGGGGGGG
@M02034:409:000000000-BFKT7:1:1110:21131:5643 1:N:0:26
AAAGTCGAGGTGCCTAAAGTGGCAACCCAGACTCCTACTCATGTTGGTGGTGTAGAGCTTCCTGTAGCCGCATGGCGTTCGTACTTAAATATGGAACTAACCATTCCAATTTTCGCTGTCTCTTATACACATCTCCGAGCCCACGAGACC
+
BCCCCFCCCCCCGGGGGGGGGGGHHHHGGHHGHGHGDFGGFGHHHHHGEGEFHHHFHHHHHHHHGFHHHGGEEGHHGGGGGFBHHHFEGHHHHHHGGHHGHFHGHHHHHHGHHHGFGGGHHGHHHHHGHGFFHHHHD/@DFGHGGGGGGF
@M02034:409:000000000-BFKT7:1:1110:16745:5644 1:N:0:26
AAAGTCGAGGTGCCTAAAGTGGCAACCCAGACTCAGGGGGGGGTTGGTGGTGTAGAGCTTCCTGTAGCCGCATGGCGTTCGTACTTAAATATGGAACTAACCATTCCAATTTTCGCTGTCTCTTATACACATCTCCGAGCCCACGAGACC
+
CCCCCFCCCBABGGGGGGGGGGGHHHHGGHHGHHHHHHGGGGF@@FFFFFFEFFFFFFFFFFFFFFFFFFFFFFFFFFFFFDFFFFFFFFFFFFFFFFFFFFFFFFFFFFFFFFFFFFDFFBFFFFFFFFFFFFFFFFFFFFFFFFFFFE
@M02034:409:000000000-BFKT7:1:1110:18279:5644 1:N:0:26
AAAGTCGAGGTGCCTAAAGTGGCAACCCAGACTGGTTTGATGGTTGGTGGTGTAGAGC
+
AAAAADA?DBAAGGFGG4BBGGFHHHHFCHHGHGCB3BBFE5BBBEEEC1BFABG555
@M02034:409:000000000-BFKT7:1:1110:9886:5646 1:N:0:26
AAAGTCGAGGTGCCTAAAGTGGCAACCCAGACTTCGGGGGCGGTTGGTGGTGTAGAGCTTCCTGTAGCCGCACGGCGTTCGTACTTAAATATGGAACTAA
+
A?AAAF11A1AABFG1FGFGBGGHCHFGGGCCFFGE??ACEGGGECCGGFEFHEH>FGHHFHGGFHHGHGC?/>CCGGGGC?CECGF1DF1FBD11<<1<
@M02034:409:000000000-BFKT7:1:1110:13359:5646 1:N:0:26
AAAGTCGAGGTGCCTAAAGTGGCAACCCAGACTAAGAAGAATGTTGGTGGTGTAGAGCTTCCTGTAGCCGCATGGCGTTCGTACTTAAATATGGAACTAACCATTCCAATTTTCGCTGTCTCTTATACACATCTCCGAGCCCACGAGACC
+
BBBABFBBB@AAGGGCGGGBDFFAGHH?FAFFFFGHHHHHHHHDGFGEGGEFHHHHHHHHHFHHB5GHHEEEFGHHGGGGGFHHHHGFHGEGGEFFHGFFGEFHFGF4EGHGGHGEGGGHHFHHFHBHGFFBFGGGG/<><FEFCC<DAC
@M02034:409:000000000-BFKT7:1:1110:13880:5647 1:N:0:26
AAAGTCGAGGTGCCTAAAGTGGCAACCCAGACTCTGAAGAAGGTTGGTGGTGTAGAGCTTCCTGTAGCCGCATGGCGTTCGTACTTAAATATGGAACTAACCATTCCAATTTTCGCTGTCTCTTATACACATCTCCGAGCCCACGAGACC
+
CCCCCFCCCBBCGGGGGGGGGGGHHHHGGHHGHHHHGHHHHHHGGHGGFGAFGHHFHHHHHHHHHHHGHGGGGGHGGFGGGGHHHHHGHHGFHHHFHHHGHHFHHHFFHHHHHHGGGGEHGHHHHHGFHFHHHHHHGDGGGFGFDGGGGE
@M02034:409:000000000-BFKT7:1:1110:21467:5648 1:N:0:26
AAAGTCGAGGTGCCTAAAGTGGCAACCCAGACTGGGGTTGATGTTGGTGGTGTAGAGCTTCCTGTAGCCGCATGGCGTTCGTACTTAAATATGGAACTAACCATTCCAATTTTCGCTGTCTCTTATACACATCTCCG
+
BAB@AFBBBBBBGFFGGCGFGGGBGHHGGGHGHHGHGEEEFFHHHHHFEGEFHHHHHHHH5FFGFGHGFGGEGGHGGE@EFFF1?FFGHHHHHFGFFHFFFF3EGGGGHHHHHHFEFGDGHEHHHHHFHG?FFHHFB
@M02034:409:000000000-BFKT7:1:1110:7608:5651 1:N:0:26
AAAGTCGAGGTGCCTAAAGTGGCAACCCAGACTCAGAAGAAGGTTGGTGGTGTAGAGCTTCCTGTAGCCGCATGGCGTTCGTACTTAAATATGGAACTAACCATTCCAATTTTCGCTGTCTCTTATACACATCTCCGAGCCCACGAGACC
+
BCCCBFBBCCCCGGGGGFGGGGGHHHHGGHHGHHHHGHHHGHHBFHFEFGGGHHHHHHHHHHHHHGHHHGGGGGHGGFGGGEGGHGHGHFHHHHHFHHGFHFFGHHHHGHHHHHGGGGGHHHHHHHHHHGFGHHHFG/BDGGHGGGGGGF
@M02034:409:000000000-BFKT7:1:1110:18052:5658 1:N:0:26
AAAGTCGAGGTGCCTAAAGTGGCAACCCAGACTTAGTATACGGTTGGTGGTGTAGAGCTTCCTGTAGCCGCATGGCGTTCGTACTTAAATATGGAACTAACCATTCCAATTTTCGCTGTCTCTTATACACATCTCCGAGCCCACGAGACC
+
BACCBFBBCCABGGGGGGGGGGGHHHHGGHHGHHHHGHHHHHGGGGGGFGAFGHHHHHHHGHHHHHHHHGGGGGHHGEGGGEHHHGFHHHHHHHGHHHHGHHHHHHHHHHHHHHGGGGFGHHHHHHHHGGFHHHHHGGGGGFHGGGGGGE
@M02034:409:000000000-BFKT7:1:1110:6988:5664 1:N:0:26
AAAGTCGAGGTGCCTAAAGTGGCAACCCAGACTACTGATAAGGTTGGTGGTGTAGAGCTTCCTGTAGCCGCATGGCGTTCGTACTTAAATATGGAACTAACCATTCCAATTTTCGCTGTCTCTTATACACATCTCCGAGCCCACGAGACC
+
CCCCCFBCCCCCGGGGGGGGGGGGHHHGGHHGHHGHHHHFDGGHHHFEFGEFGFHHHHHHHHGHHFHGHGGEGFHAEEEGGBFGGHHFDGHFHFEBGFHHH??FEDGDGGHHHGFGGCEE4FFGDDHHHFHGGHHFG/CDGFHG?FCAAA
@M02034:409:000000000-BFKT7:1:1110:20719:5667 1:N:0:26
AAAGTCGAGGTGCCTAAAGTGGCAACCCAGACTTGTTTTGTTGTTGGTGGTGTAGAGCTTCCTGTAGCCGCATGGCGTTCGTACTTAAATATGGAACTAACCATTCCAATTTTCGCTGTCTCTTATACACATCTCCGAGCCCACGAGACC
+
BBBBBFBBBBBBGGGGGGGGGGGHFHHGGHGGHHHHHHHHHHGHHHHEFCEFGFHFGHFHHHHHHFGHHGGGGGHHGGGGGEFHHHGGHHBGGEBGHFHHGCGGHGHFHHFHHFGGGGFHEGHGFFFFDGFHHHGFD?/B<FHFG?G/AF
@M02034:409:000000000-BFKT7:1:1110:25236:5672 1:N:0:26
AAAGTCGAGGTGCCTAAAGTGGCAACCCAGACTAAGAAGAATGTTGGTGGTGTAGAGCTTCCTGTAGCCGCATGGCGTTCGTACTTAAATATGGAACTAACCATTCCAATTTTCGCTGTCTCTTATACACATCTCCGAGCCCACGAGACC
+
CCCCCFBBBCBCGGGGGGGGGGGHHGHGGHHGHGHFGHHHGGDHHHFFE?FFGDGEFEHFHHHFHFHHHGGEEGHFGEEGGEGHHHHGHGHHH3DFGHHHB?EFFBHF4GFHHH/EF??FHGGFGGGFHFFHHHHFG//<C/CGGGF/AC
@M02034:409:000000000-BFKT7:1:1110:16383:5674 1:N:0:26
AAAGTCGAGGTGCCTAAAGTGGCAACCCAGACTATTACTCCGGTTGGTGGTGTAGAGC
+
BBCCBFCCCCBCGGGGGGGGGGGHHHHGGHHGHDGHD5G53AEE2AAEA1E113D555
@M02034:409:000000000-BFKT7:1:1110:25118:5676 1:N:0:26
AAAGTCGAGGTGCCTAAAGTGGCAACCCAGACTCCTCTGCCTGTTGGTGGTGTAGAGCTTCCTGTAGCCGCATGGCGTTCGTACTTAAATATGGAACTAACCATTCCAATTTTCGCTGTCTCTTATACACATCTCCGAGCCCACGAGACC
+
BBBBBFBBBDABGGGGGGGGGGGHHHHGGHHGHHHHHHHHHHHHHHEEGDEFHGHHHHHHHGHHGFHHHGGGFGHHGEGGGGHHHHHGGHHHH33GGHHHGHHHHHHGHGHHHHGGG?EGHHHHFFHDGFHHHHHHG//BBFEG/C</CF
@M02034:409:000000000-BFKT7:1:1110:22550:5686 1:N:0:26
AAAGTCGAGGTGCCTAAAGTGGCAACCCAGACTAAGAAGAAGGTTGGTGGTGTAGAGCTTCCTGTAGCCGCATGGCGTTCGTACTTAAATATGGAACTAACCATTCCAATTTTCGCTGTCTCTTATACACATCTCCGAGCCCACGAGACC
+
CCBACFBCBCAAGGGFGGGGGGGHHHHGGHGGHHGHHHHHHHFHGHGGFGBBGFHFHHHHHFHHGGHGHGGGEGHHGGGGGEHHHHHHHHGGHGFGFHHGHHGHHHHGHHHHHHGGGGEFFHHHGHHHGHBGFHHHF@?DGGHGGCCDGG
@M02034:409:000000000-BFKT7:1:1110:16313:5687 1:N:0:26
AAAGTCGAGGTGCCTAAAGTGGCAACCCAGACTAGTGTGTGGGTTGGTGGTGTAGAGCTTCCTGTAGCCGCATGGCGTTCGTACTTAAATATGGAACTAACCATTCCAATTTTCGCTGTCTCTTATACACATCTCCGAGCCCACGAGACC
+
CCCCCFBBCCCCGGGGGGGFGGGHHHHGGHHGHHHHHFFBFFGGGGGFFGFFGFHGHHHHHHHHHHHHHGGGGGGGGGGGGFHHHHHHHHHHHGGFHHHHHHHHHHGHHHHHHHGGGGGHHHHHHHHHHHFHHHHHGGGGGGHGCCGGGF
@M02034:409:000000000-BFKT7:1:1110:17182:5705 1:N:0:26
AAAGTCGAGGTGCCTAAAGTGGCAACCCAGACTAAGATGCTTGTTGGTGGTGTAGAGGTTCCTGTAGC
+
AABB3DAABBBBGGGGGBGFGGGHHHHGGHGGHGHHCFG35D325F2AAAEFAAF5A2BB3BAA5555
@M02034:409:000000000-BFKT7:1:1110:20207:5705 1:N:0:26
AAAGTCGAGGTGCCTAAAGTGGCAACCCAGACTGGGTGGGGGGTTGGTGGTGTAGAGCTTCCTGTAGCCGCATGGCGTTCGTACTTAAATATGGAACTAACCATTCCAATTTTCGCTGTCTCTTATACACATCTCCGAGCCCACGAGACC
+
BBCCCFCCCBAAGGGGGGGGGGGHHHHGGHHGHHHHFFGGGGGDFGGDFGDFFHHHHHHHHHHHGHHHHGGFGGHGGGGGGDFHHHHHHHHHHHHHHFHHHHBGHHHHGHHHGFGFGGEFGGGGGGGGGGFGGGGGGGGFFFFFFFFFFE
@M02034:409:000000000-BFKT7:1:1110:21669:5709 1:N:0:26
AAAGTCGAGGTGCCTAAAGTGGCAACCCAGACTATTTGTGCTGTTGGTGGTGTAGAGCTTCCTGTAGCCGCATGGCGTTCGTACTTAAATATGGAACTAACCATTCCAATTTTCGCTGTCTCTTATACACATCTCCGAGCCCACGAGACC
+
BABCCFBCCCCBGGGGGGGGGGGHHHHGGHHGHHHHHHHHHGHGHHHGGGEFGHHHHHHHHHHHHHHHHGGGEGHHGGGGGFHHHHHHHHHHHHHFFHHGHGFGHGHHHHGHHGGGGGGHHHHHGHHHHHEFHHFGGFGCFFEGGGGGGE
@M02034:409:000000000-BFKT7:1:1110:22437:5716 1:N:0:26
AAAGTCGAGGTGCCTAAAGTGGCAACCCAGACTCAGCGTCCTGTTGGTGGTGTAGAGCTTCCTGTAGCCGCATGGCGTTCGTACTTAAATATGGAACTAACCATTCCAATTTTCGCTGTCTCTTATACACATCTCCGAGCCCACGAGACC
+
AABBCFCCCCBBGGGGGGGGGGGHHHHGGHHGHHHHGGGGGGHHHHHGGGEFGFHGHHHHHGHHHFHHHGGEGGHHGGGGGEGHHHHGHHHHHHHGFHHHHHFHHHHHHHHHHHGGGGGHHHHHHHHFHHFHHHHFDCFGGGHGGG?GGF
@M02034:409:000000000-BFKT7:1:1110:19620:5723 1:N:0:26
AAAGTCGAGGTGCCTAAAGTGGCAACCCAGACTGGTTGTGCTGTTGGTGGTGTAGAGCTTCCTGTAGCCGCATGGCGTTCGTACTTAAATATGGAACTAACCATTCCAATTTTCGCTGTCTCTTATACACATCTCCGAGCCCACGAGACC
+
BBCCBFBCCCBCGGGGGGGGGGGHGHHGGHHGHHHHHGGGHHHHHHGFGGGGGHHHHHHHHHHHHGHHHGGGGGHHGGGGGGHHHHHHHHEHHFFHGHHBGHHGGHFHFHHHHHGGGGGGHHHHGGHF?FGHHHGFG/DCGGHGG?/DDE
@M02034:409:000000000-BFKT7:1:1110:17194:5723 1:N:0:26
AAAGTCGAGGTGCCTAAAGTGGCAACCCAGACTAAGATGCTTGTTGGTGGTGTAGAGCTTCCTGTAGCCGCATGGCGTTCGTACTTAAATATGGAACTAACCATTCCAATTTTCGCTGTCTCTTATACACATCTCCGAGCCCACGAGACC
+
CCCCCFCCCBCBGGGGGGGGGGGHHHHGGHHGHHHHHHHHHHHHHHHEFGEFHHHHHHHGHHHHHHHHHGGGGGGHGGGGGGFHHHGGHHHGHHHHHFGGHHGHHHHGGHHHHGGGGGGHHHHHHHFHGHFGHHHGGDDGGGHGGGGGGE
@M02034:409:000000000-BFKT7:1:1110:17143:5733 1:N:0:26
AAAGTCGAGGTGCCTAAAGTGGCAACCCAGACTCTGATTATGGTTGGTGGTGTAGAGCTTCCTGTAGCCGCATGGCGTTCGTACTTAAATATGGAACTAACCATTCCAATTTTCGCTGTCTCTTATACACATCTCCGAGCCCACGAGACC
+
CCCCCFCCCCCBGGGGGGGGGGGHHHHGGHHGHHHHHHHHHHHHHGGGFGEFHHHHHHHHHHHHGGHHHGGGGGHHGGGGGFHHHHHGHHHHHGHGHHHHHHGHHHHGGHHHHFFGGGGHHHHHHHGHHHFFHHGHGDGGGGHGGGGGGG
@M02034:409:000000000-BFKT7:1:1110:8743:5734 1:N:0:26
AAAGTCGAGGTGCCTAAAGTGGCAACCCAGACTCCGCTGCTGGTTGGTGGTGTAGAGCTTCCTGTAGCCGCATGGCGTTCGTACTTAAATATGGAACTAACCATTCCAATTTTCGCTGTCTCTTATACACATCTCCGAGCCCACGAGACC
+
BBABBFBADDBBGGGFGBGDGGGGGFHEGHHGHHHGG2AEHHFGG20FE?EE1DGGGGGFDGFGHAEGEEGEEGHFG?EGGEBGGHH3GDE4EBDGGHHFFGDFD4FGHGHHGFEFGGAGHHGGF3FGFC?CGFHGF/FCBCCFGG/<DE
@M02034:409:000000000-BFKT7:1:1110:12989:5746 1:N:0:26
AAAGTCGAGGTGCCTAAAGTGGCAACCCAGACTAATAAGAAGGTTGGTGGTGTAGAGCTTCCTGTAGCCGCATGGCGTTCGTACTTAAATATGGAACTAACCATTCCAATTTTCGCTGTCTCTTATACACATCTCCGAGCCCACGAGACC
+
AAA?>FAADD>AGGGGGGGDGGFFHEHGGHHGHHHHFFG5GFFGEFCEFEABGGEBGBFFHEHHGGHGHGG0AEGAEEEE?EGGGGDFHGGFGFGDCGHHFHFG3GHGHHHHHHEEEE?3DFGHHGGFGFGFGHDFD/CDGGHGGCCG/?
@M02034:409:000000000-BFKT7:1:1110:23028:5751 1:N:0:26
AAAGTCGAGGTGCCTAAAGTGGCAACCCAGACTAAGAAGAATGTTGGTGGTGTAGAGCTTCCTGTAGCCGCATGGCGTTCGTACTTAAATATGGAACTAACCATTCCAATTTTCGCTGTCTCTTATACACATCTCCGAGCCCACGAGACC
+
AAAABFBBBBBBGGGGGGGGGGGHHHHGGCHGHHHGHHHCHGHHHHGGGGGGHHHHHHHHHHHHHHHHHGGGGGHHGGGGGEGHHHHHHHHHHFHHHHHHHHFHHHHHHHGHHHGGEFEFFHGHHHEHFHGHHHFHCFCGGGHGFG?EGF
@M02034:409:000000000-BFKT7:1:1110:13315:5753 1:N:0:26
AAAGTCGAGGTGCCTAAAGTGGCAACCCAGACTCGGGGTGGGTTGGTGGTGTAGAGCTTCCTGTAGCCGCATGGCGTTCGTACTTAAATATGGAACTAACCATTCCAATTTTCGCTGTCTCTTATACACATCTCCGAGCCCACGAGACCG
+
BABBBFCCCCCCGGGGGGGGGGGHHHHGGHHGHHGGGGGGGGGFGGEFGGGHHHFGHHHHHHHHHHHHGGEFGHGGGGGGGHHHHGGGGFGHHHHEFBFFHBBGHFFFHHHHHGDGGDHHHHHHHFDHHGGGHFHG@DGGGHGGGCDGGG
@M02034:409:000000000-BFKT7:1:1110:20580:5767 1:N:0:26
AAAGTCGAGGTGCCTAAAGTGGCAACCCAGACTAAGTATCAGGTTGGTGGTGTAGAGCTTCCTGTAGCCGCATGGCGTTCGTACTTAAATATGGAACTAACCATTCCAATTTTCGCTGTCTCTTATACACATCTCCGAGCCCACGAGACC
+
AABCBFCBCBAAGGGGGGGGGGGHHHHGGHHGHHHHHHHHHHGHHHGEFGAFGFHFHFHHHHHHGHHEHGGAEGHFGGGGFEBGGHFFHHGHHHEHHHHHHFHHFGFFHHHHHFGGGGGHHHHHHHGHGCGHHHHFGBBCFGGGGGGGGF
@M02034:409:000000000-BFKT7:1:1110:25436:5769 1:N:0:26
AAAGTCGAGGTGCCTAAAACCCAGACTATAAGTCTGTTGGTGGTGTAGAGCTTCCTGTAGCCGCATGGCGTTCGTACTTAAATATGGAACTAACCATTCCAATTTTCGCTGTCTCTTATACACATCCCGAGCCCACGAGACCGTACTAG
+
AAAAAFBB@BAAGGCGGGGGCEFGFFGFAEADF5FEFGHHGGDAABAFFGEHHG3GGGHF5BEEAEEH1A?EFEEFAGFHFGGHHHG333BGFHFBGFDFFBBGGFHFFEEEFGDEGHHG?BGFGGFA?/><>?F/</BC/<>?CEHHH
@M02034:409:000000000-BFKT7:1:1110:9849:5772 1:N:0:26
AAAGTCGAGGTGCCTAAAGTGGCAACCCAGACTAAGAATGAGGTTGGTGGTGTAGAGCTTCCTGTAGCCGCATGGCGTTCGTACTTAAATATGGAACTAACCATTCCAATTTTCGCTGTCTCTTATACACATCTCCGAGCCCACGAGACC
+
BABCAFAABBBCGGGGGGGGGGGHHHGGFHGGHHHHHHHHHHHHHHGFGGEFGHHGHGHHHHHGHGGHHGGEFFHHGEGGG1FGHHHGHHEHGB3FGGHHHHGHHHFHHHHHHHFFGGGGFHHHHHHHFGFFHHFDFDCCCFEFGGCGGF
@M02034:409:000000000-BFKT7:1:1110:20026:5779 1:N:0:26
AAAGTCGAGGTGCCTAAAGTGGCAACCCAGACTAAGACTGTGGTTGGTGGTGTAGAGCTTCCTGTAGCCGCATGGCGTTCGTACTTAAATATGGAACTAACCATTCCAATTTTCGCTGTCTCTTATACACATCTCCGAGCCCACGAGACC
+
BBBBBFBA?DABGGGFFGGFGGGHHHHGFHHGHHFHEHHHBFCBFECEFGGFHHHHHGHHHHHHHFHFHGGGFGHFGFGGEEGHEGGGHHGFHBFBGHFFHEEGHGHGHHGHGFGGGGEHHHHHGHFFBGFFHHFHD@FFG/?CCGFGGA
@M02034:409:000000000-BFKT7:1:1110:8356:5790 1:N:0:26
AAAGTCGAGGTGCCTAAAGTGGCAACCCAGACTGCGATTGGTGTTGGTGGTGTAGAGCTTCCTGTAGCCGCATGGCGTTCGTACTTAAATATGGAACTAACCATTCCAATTTTCGCTGTCCTTATACACATCTCCGAGCCCACGAGACCG
+
BBBBBFBBBBABGGGGGGGGGGFGHHHGGHHGHHHGGHHGHHGHEFHEGGFFHHHHHHDGFGHHH5GHHGGEGGHHGGGGEEGEHHHFHGHFGGGFHHEBFFGFHBGHHHHHHHGFGCEHHHHHHDGHF2FGG3GEGGGGGHGCGGGGAC
@M02034:409:000000000-BFKT7:1:1110:24215:5791 1:N:0:26
AAAGTCGAGGTGCCTAAAGTGGCAACCCAGACTCTTTTTTATGTTGGTGGTGTAGAGCTTCCTGTAGCCGCATGGCGTTCGTACTTAAATATGGAACTAACCATTCCAATTTTCGCTGTCTCTTATACACATCTCCGAGCCCACGAGAC
+
DCDCCFCCCDCCGGGGGGGGGGGHHGHGGHHGHGFDGHHEHHHHHHHGGGFFHHHHHHHHHHHHHHHHHGGGGGHHGGGGGFHHHHHGHHHHHHHHHGHHHHHGHHHHFGHHHFGGGGEHHHHHGHHHHGFHGHGHG?DGGGHGGGGGG
@M02034:409:000000000-BFKT7:1:1110:8341:5802 1:N:0:26
AAAGTCGAGGTGCCTAAAGTGGCAACCCAGACTGCGATTGGTGTTGGTGGTGTAGAGCTTCCTGTAGCCGCATGGCGTTCGTACTTAAATATGGAACTAACCATTCCAATTTTCGCTGTCCTTATACACATCTCCGAGCCCACGAGACCG
+
BABCCFCCCCCCGGG5GGGGFGGHHHHGGHGGHHHGGHGFHEFGGHFAFFEGGHHHHHHHHHHHFDGHHGGFGGHHGEGGGFBGGHBFEGHEGGFGBEBFEFHGHEGHHHHHHHGGGGEGHGHHHFBFF2GGHFHGGCGGGHGGDCDDGD
@M02034:409:000000000-BFKT7:1:1110:25263:5802 1:N:0:26
AAAGTCGAGGTGCCTAAAGTGGCAACCCAGACTGAGTAGAATGTTGGTGGTGTAGAGCTTCCTGTAGCCGCATGGCGTTCGTACTTAAATATGGAACTAACCATTCCAATTTTCGCTGTCTCTTATACACATCTCCGAGCCCACGAGACC
+
B3AAAFBBBBBBGGGGGGGGGGGHGFFGGGGEHHHHDFFGFHHGGHGGGGEFHGHHGHFGHHHFGDFGFEEGEGHFEEGGEEFGEHHFFHHHGFGFHFFGHHHHHHFHFHHHHFFDFGFFHGGHGHHHDBDFHGFHG/C??EGGGGGEGG
@M02034:409:000000000-BFKT7:1:1110:16516:5803 1:N:0:26
AAAGTCGAGGTGCCTAAAGTGGCAACCCAGACTAAGGATAATGTTGGTGGTGTAGAGCTTCCTGTAGCCGCATGGCGTTCGTACTTAAATATGGAACTAACCATTCCAATTTTCGCTGTCTCTTATACACATCTCCGAGCCCACGAGACC
+
BBBBBFCCCCBBGGGGGGGFGGGHHHHGGHHGHHHHHHHHHHHHHHHEFGEFHHHHHHHHHHHHHHGHHGGGGGHHGFGGGEGHHHHHHHHHHGHGHHHHHHHHHHHGHHHHHHGGGGGHHHHHGGFHFHFHHHHGFCGGGGHGGGGGGF
@M02034:409:000000000-BFKT7:1:1110:19838:5804 1:N:0:26
AAAGTCGAGGTGCCTAAAGTGGCAACCCAGACTGCGAAGTTTGTTGGTGGTGTAGAGCTTCCTGTAGCCGCATGGCGTTCGTACTTAAATATGGAACTAACCATTCCAATTTTCGCTGTCTCTTATACACATCTCCGAGCCCACGAGACC
+
CCCCBFCCCCBCGGGGGGGGGGGHHHHGGHHGHHGGFGGFGHHGHHHGGGEFHHHHHHHGHHHHHHHHHGGGGGHHGGGGGEHHHHHHHGFHHHHHEFFBGBDGGGGGFHHHHFG?EGE?HHGHFHHHHHBGFHGGGGGGGGHGGGGGGE
@M02034:409:000000000-BFKT7:1:1110:11763:5805 1:N:0:26
AAAGTCGAGGTGCCTAAAGTGGCAACCCAGACTTAGATTCATGTTGGTGGTGTAGAGCTTCCTGTAGCCGCATGGCGTTCGTACTTAAATATGGAACTAACCATTCCAATTTTCGCTGTCTCTTATACACATCTCCGAGCCCACGAGACC
+
CCCCCFCCCBABGGGGGGGGGGGGHHHGGHHGHHHFGHHHHHHHHHHFGGGGGFHFGHHHHHHHHGHEHGGEEEG1EFFGGEGHHHFGFFHFFFBDFHHHBA3GF4FDGGGHG4EFGFFHFHGHGFHFD3DFFGHFD@FFCFHE?CG?A<
@M02034:409:000000000-BFKT7:1:1110:7546:5807 1:N:0:26
AAAGTCGAGGTGCCTAAAGTGGCAACCCAGACTCGGAAGTAGGTTGGTGGTGTAGAGCTTCCTGTAGCCGCATGGCGTTCGTACTTAAATATGGAACTAACCATTCCAATTTTCGCTGTCTCTTATACACATCTCC
+
BBBBBFABBBAAGGGFGABBAGCFFHGEFFHGHHGCGCEGGHFHHGC1CEEFFHHGHFGFHHFE5BGFHFEEGFHHGGGGGEFGEHFGFGGHHFFHHHHHFAGHHEHGHHGHHGGEF?/G4FGF1FFGBCGBCG1D
@M02034:409:000000000-BFKT7:1:1110:7528:5816 1:N:0:26
AAAGTCGAGGTGCCTAAAGTGGCAACCCAGACTCGGAAGTAGGTTGGTGGTGTAGAGCTTCCTGTAGCCGCATGGCGTTCGTACTTAAATATGGAACTAACCATTCCAATTTTCGCTGTCTCTTATACACATCTCCGAGCCCACGAGACC
+
ABABAFBBBBABGGGGGGGGFGGHHHHGGHHGHHGGGGGAFGHDGHGEGGEFGHHHGHHHHHHGHFHHHGGCGGHHGFGGGEGHHHHGHHEHHHHHHHFGFHFHHHGHHHGHHGEGGCGGHGHHHHBFFFGGFHGHDGCGGGHGGD?EGG
@M02034:409:000000000-BFKT7:1:1110:6654:5816 1:N:0:26
AAAGTCGAGGTGCCTAAAGTGGCAACCCAGACTGTTCATGGGGTTGGTGGTGTAGAGCTTCCTGTAGCCGCATGGCGTTCGTACTTAAATATGGAACTAACCATTCCAATTTTCGCTGTCTCTTATACACATCTCCGAGCCCACGTG
+
>A11AD>A1D>ABGAFGGGGFBCCAGA?FFCFFH1GFE22FAEFEEEEC?ABGGHDD1BFG1GFBGFBDEE@EFHHEEEEE>0F>DD1FG2FGB1DFGGFFFHBGHHGGGHHFD@GG/E1BDBDFFB2DFFHHFH1<<>CCAGGG/?
@M02034:409:000000000-BFKT7:1:1110:7291:5818 1:N:0:26
AAAGTCGAGGTGCCTAAAGTGGCAACCCAGACTCATGAGTAGGTTGGTGGTGTAGAGCTTCCTGTAGCCGCATGGCGTTCGTACTTAAATATGGAACTAACCATTCCAATTTTCGCTGTCTCTTATACACATCTCCGAGCCCACGAGAC
+
CCCCCFBCCCCCGGGGGGGGGGGHHHHGGHHGHH3DG5B5DFHHHHGEFGGFHHHHHHHHHHHHHHHHHGGFGGHHGGGGGFGHHHHGHHHHHHEFGHHGHGGHHHHHHHHHHHGGGGGHHHHHHHGHGFHHHHHHG?CCGGHGGCCFG
@M02034:409:000000000-BFKT7:1:1110:13074:5824 1:N:0:26
AAAGTCGAGGTGCCTGAAGTGGCAACCCAGACTTGGATTCTTGTTGGTGGTGTAGAGCTTCCTGTAGCCGCATGGCGTTCGTACTTAAATATGGAACTAACCATTCCAATTTTCGCTGTCTCTTATACACATCTCCGAGCCCACGAGACC
+
CCCCCFCCCCBBGGGFGGGGGGGHHHHGGHHGHHHHHHHHHGHHHHHGGGGGHHHGHHGHHHHHHHHHHGGGFGHHGGGGGGHHHHHHHHHGHEFHHHGGGHFHHHGHHHHHHHGFGGGHHHHHHHGHHHGHHHGHGCGGGGHGGGGGGE
@M02034:409:000000000-BFKT7:1:1110:19308:5827 1:N:0:26
AAAGTCGAGGTGCCTAAAGTGGCAACCCAGACTTGGTTTGGGGTTGGTGGTGTAGAGCTTCCTGTAGCCGCATGGCGTTCGTACTTAAATATGGAACTAACCATTCCAATTTTCGCTGTCTCTTATACACATCTCCGAGCCCACGAGACC
+
CCBCCFCCCCBCGGGGGGGGGGGGHHHGGHHGHHHHGHGGGGGGGGGGGGEFHHHGHHHHHHHHHGHHHGGGGGHGGGGGFFGGHHHGHHHGHGHHHHHHHHHGHHHFGGHHHHGDGGGHGHFHHHHFHHFHGGFGGGGC@FHGGGCFGG
@M02034:409:000000000-BFKT7:1:1110:6671:5835 1:N:0:26
AAAGTCGAGGTGCCTAAAGTGGCAACCCAGACTTCTGATCCTGTTGGTGGTGTAGAGCTTCCTGTAGCCGCATGGCGTTCG
+
>?A1AD1A>D>A11G1GGFGGDCABEF?FHEFGFFEFFBA1DBGHBEAA/ABFFGAAAFFD1GBBEF21E/A>EHC@/E/E
@M02034:409:000000000-BFKT7:1:1110:7301:5835 1:N:0:26
AAAGTCGAGGTGCCTAAAGTGGCAACCCAGACTCATGAGTAGGTTGGTGGTGTAGAGCTTCCTGTAGCCGCATGGCGTTCGTACTTAAATATGGAACTAACCATTCCAATTTTCGCTGTCTCTTATACACATCTCCGAGCCCACGAGACC
+
AABAAF?ABDBAGFGGFFGGGFFHHHHGGCHGGGCAGH35DFFHHH?EFGGFGFHGHHHHHHHGFHHHHAEGGEHAEFGGEBFFGHHHFDGHF3B@EFFE30?3F4FGHFGHHFEGGE/BGGHHHHGFGHEHHHFFFC/@@<GA@/<CCF
@M02034:409:000000000-BFKT7:1:1110:20294:5840 1:N:0:26
AAAGTCGAGGTGCCTAAAGTGGCAACCCAGACTATGGGGTTGGTTGGTGGTGTAGAGCTTCCTGTAGCCGCATGGCGTTCGTACTTAAATATGGAACTAACCATTCCAATTTTCGCTGTCTCTTATACACATCTCCGAGCCCACGAGACC
+
CBBCCFCCCCBBGGGGGGGGGGGGHHHGGHHGHHHHHHGEEGGGHGGEFGEFGHHHHHHHHHHHHHHHHGGGGGHHGGGGGFHHHHHHHHFHHGHGHHHGGHHHHHGHHHHHHHFFGGFHHHHHHHHHHHGHHHHEEBDFGGHGGGGGGG
@M02034:409:000000000-BFKT7:1:1110:10090:5844 1:N:0:26
AAAGTCGAGGTGCCTAAAGTGGCAACCCAGACTACTTTTC
+
BCCCCFBCBCBBGGGGGGGGGGGHHHHGGHHGH3F55555
@M02034:409:000000000-BFKT7:1:1110:18835:5877 1:N:0:26
AAAGTCGAGGTGCCTAAAGTGGCAACCCAGACTCTTTGTCCTGTTGGTGGTGTAGAGCTTCCTGTAGCCGCATGGCGTTCGTACTTAAATATGGAACTAACCATTCCAATTTTCGCTGTCTCTTATACACATCTCCGAGCCCACGAGACC
+
CCCCCFCCCCCBGGGGGGGGGGGHHHHGGHHGHHHHHHHHHHHHHHHFFEFFGFHFHHHHHHHHHFGGHGGEGGHGGGGGGFGHHHHHHHGHHFFHGHHHHFFGHHHHHHHHHHGGGGGHHHHFHHFGHFHHHHHFFCCGGGHGCC?GGE
@M02034:409:000000000-BFKT7:1:1110:8747:5880 1:N:0:26
AAAGTCGAGGTGCCTAAAGTGGCAACCCAGACTTGGG
+
A1>1AD1A1DAAEFEFGGGGG1EBEGHCCFG0G211A
@M02034:409:000000000-BFKT7:1:1110:14876:5882 1:N:0:26
AAAGTCGAGGTGCCTAAAGTGGCAACCCAGACTCTGCGGCGGGGTGGTGGTGTAGAGCTTCCTGTAGCCG
+
AAAAAFBBBDABGGGGGFGFGGGGGHHGGHGGHHHHHGGGFGE/>EE/FE/??333?4?FEGHH??F4F?
@M02034:409:000000000-BFKT7:1:1110:19699:5889 1:N:0:26
AAAGTCGAGGTGCCTAAAGTGGCAACCCAGACTCATCCTACTGTTGGGG
+
CCCCCFBCBBBCGGGGGGGGGGGHHHHGGHHGH3B5B3BF3BBG5EC2A
@M02034:409:000000000-BFKT7:1:1110:23143:5890 1:N:0:26
AAAGTCGAGGTGCCTAAAGTGGCAACCCAGACTGATTGGCAGGTTGGTGGTGTAGAACTTCCTGTAGCCGCATGGCGTTCGTACTTAAATATGGAACTAACCATTCCAATTTTCGCTGTCTCTTATACACATCTCCGAGCCCACGAGACC
+
BBBCCFCCDCCCGGGGGGGGGGGHHHHGGHHGHHHHHHHGHGGFGHGGGGGGHHHHFHHHHGHHHGHFHGGGGGHHGGGGEEGHHHHGHHGGHHHGHHGGHHHHHHGHHHHHHHGFGG?EHHHHGHHGHHGHFG?FDDGGGGHGGGGGGF
@M02034:409:000000000-BFKT7:1:1110:7578:5901 1:N:0:26
AAAGTCGAGGTGCCTAAAGTGGCAACCCAGACTCAGTAGTATGTTGGTGGTGTAGAGCTTCCTGTAGCCGCATGGCGTTCGTACTTAAATATGGAACTAACCATTCCAATTTTCGCTGTCTCTTATACACATCTCC
+
CCCCCFBCCCCCGGGGGGGGGGGHHHHGGHHGHCHH5FG5AFHHFHC2AAFFA3F5A5AA5BDBF5FEDEF0A>?10>>?>12B1@G33BF4@@33B@FH313B34B4DFGH44>/E/<B?FF44?4BG3E2FGHB
@M02034:409:000000000-BFKT7:1:1110:12797:5902 1:N:0:26
AAAGTCGAGGTGCCTAAAGTGGCAACCCAGACTAATGATAAGGTTGGTGGTGTAGAGCTTCCTGTAGCCGCATGGCGTTCGTACTTAAATATGGAACTAACCATTCCAATTTTCGCTGTCTCTTATACACATCTCCGAGCCCACGAGACC
+
AAAAAFAADDAAGGGG1GG3FGAGFGHFGFHGHHHHHGGHHHHDFGGEFEAFBGHFHHHHHHHHGBGHGGG@EGHFGEEFEGGHHHFHHHDHHHFHEHHFHHFHHHFFHGHHHFEGGGGGHHGHGHBFGCDGFGFDCCGCGAFGGCCGGG
@M02034:409:000000000-BFKT7:1:1110:17690:5908 1:N:0:26
AAAGTCGAGGTGCCTAAAGTAGCAACCCAGACTGTTTATTAGGTTGGTGGTGTAGAGCTTCCTGTAGCCGCATGGCGTTCGTACTTAAATATGGAACTAACCATTCCAATTTTCGCTGTCTCTTATACACATCTCCGAGCCCACGAG
+
AAAB>DAABDAAGGGGGGGF5FGHGHGEFHGGHCBDAEEG5FFAFHGABFEFB3FGGHHGFFFGAGGHHGGAFGHGEGGFGGHHHHGFHHHHHGHHFBHECG@BEGHH4FGFGHF/EEE3GFHH4GGHGFGHHHHFAB@C?FHEGCG
@M02034:409:000000000-BFKT7:1:1110:19703:5909 1:N:0:26
AAAGTCGAGGTGCCTAAAGTGGCAACCCAGACTTGGCAGCAGGTTGGTGGTGTAGAGCTTCCTGTAGCCGCATGGCGTTCGTACTTAAATATGGAACTAACCATTCCAATTTTCGCTGTCTCTTATACACATCTCCGAGCCCACGAGACC
+
BAABBFBBBBABGGGGGGGGGGGGHHHGGHHGH5FGHBE222GHGHGFGGGFHHHHHHHHHHHGHHHHHGGGGGGHGGGGGFHHHHHHHHGHHHFHGHFFFHHHHFHHHHHHHHGGGGGGHHHHHGGHGHGHHHHHGGFGGGHGCGGGGF
@M02034:409:000000000-BFKT7:1:1110:9596:5918 1:N:0:26
AAAGTCGAGGTGCCTAAAGTGGCAACTCAGACTGATAATAAGGTTGGTGGTGTAGAGCTTCCTGTAGCCGCATGGCGTTCGTACTTAAATATGGAACTAACCATTCCAATTTTCGCTGTCTCTTATACACATCTCCGAGCCCACGAGAC
+
CCCCCFBABBBBGGGGGGGGGGGHHHFHHHGHHHHFH5F5DFHHGHGGGGEFGGHHHHHHHHHHHFHHHGGGGGHGGGGGGEHHHHHHHHHHHHHHHHGGHHFHHHHHHHHHHHGGGGGHHHHHHHFHEHDHGHHHGF?DFEHGGGGDD
@M02034:409:000000000-BFKT7:1:1110:21714:5924 1:N:0:26
AAAGTCGAGGTGCCTAAAGTGGCAACCCAGACTGCGGGTTCTGTTGGTGGTGTAGAGCTTCCTGTAGCCGCATGGCGTTCGT
+
CCCCCFBBBCCCGGGGGGGGGGGHHHHGGHHCHHC2E2A22BGHDG1AA1EEA3F5AAB35FED55D@@?F0EE?1>1>F?>
@M02034:409:000000000-BFKT7:1:1110:17699:5925 1:N:0:26
AAAGTCGAGGTGCCTAAAGTAGCAACCCAGACTGTTTATTAGGTTGGTGGTGTAGAGCTTCCTGTAGCCGCATGGCGTTCGTACTTAAATATGGAACTAACCATTCCAATTTTCGCTGTCTCTTATACACATCTCCGAGCCCACGAGACC
+
CCCCBFCBCCCBGGGGGGGGGGHHHHHGGHHGHHHHHHHHHHHGHHGEFGEFGHHHHHHHHHHHHHHHHGGGGGHHGFGGGEGHHHHGHHHHHHFFHHHHHHFHHHHGHHHHHHGGGGGHHHHHHHGHHGHHHHHHGGGGGGHGGGGGGG
@M02034:409:000000000-BFKT7:1:1110:17445:5932 1:N:0:26
AAAGTCGAGGTGCCTAAAGTGGCAACCCAGACTGAGCAGCGGGTTGGTGGTGTAGAGCTTCCTGTAGCCGCATGGCGTTCGTACTTAAATATGGAACTAACCATTCCAATTTTCGCTGTCTCTTATACACATCTCCGAGCCCACGAGACC
+
BBBBBFBBBBBAGGGGCGGGGGGHHHHGGHHGHHGHHHHHGGGEFGGEFGGFHHHHHHGHHHHHGFHHGGG/EFHHGGGGGEGHHHHHHHHHHHGFGHGHHHHHHHGHHHHHHHGGGGGHHHHHHHHHFGHHHHGHGFDGGGHGGCGGGF
@M02034:409:000000000-BFKT7:1:1110:20021:5935 1:N:0:26
AAAGTCGAGGTGCCTAAAGTGGCAACCCAGACTGGTGGGGGGGTTGGTGGTGTAGAGCTTCCTGTAGCCGCATGGCGTTCGTACTTAAATATGGAACTAA
+
BCBCBFCCCCCCGGGGGGGGGGGHHHHGGHHGHHH5FFE?EGGD@DF.CDGECBFBF0CFBFGGF;B09DG-ADF.@;:AAA/A:FFBFFFFFF00BBFF
@M02034:409:000000000-BFKT7:1:1110:8603:5935 1:N:0:26
AAAGTCGAGGTGCCTAAAGTGGCAACCCAGACTATTAGTGGTGTTGGTGGTGTAGAGCTTCCTGTAGCCGCATG
+
BBBBBFABBBBBGGGGGFGGGGGHHHHGGHHGHFHHB5FFCHGHDHAA2AEA13F5DDEA5AF5B5A531A0EA
@M02034:409:000000000-BFKT7:1:1110:19132:5940 1:N:0:26
AAAGTCGAGGTGCTAAAGTGGCAACCCAGACTGCGCTGACTGTTGGTGGTGTAGAGCTTCCTGTAGCCGCATGGCGTTCGTACTTAAATATGGAACTAACCATTCCAATTTTCGCTGTCTCTTATACACATCTCCGAGCCCACGAGACCG
+
BBBBBFBBBBBBGGGGFGGGGGHHHHGGHFGHHHGGGGGHHHHHHHEFGEFHHHGFHHHHHHHHHHHHGGEGGHGFEGEGGBFGHFGGFFGHH3BCG3BGHBBGHGHHHHHHHGDGFEFGHHHHHFFHHFGHHHHGDGGFGHGGGGCDEC
@M02034:409:000000000-BFKT7:1:1110:21356:5944 1:N:0:26
AAAGTCGAGGTGCCTAAAGTGGCAACCCAGACTGTGGGTAAGGTTGGTGGTGTAGAGCTTCCTGTAGCCGCATGGCGTTCGTACTTAAATATGGAACTAACCATTCCAATTTTCGCTGTCTCTTATACACATCTCCGAGCCCACG
+
ABBBBFBBBBBBGGGGGGGGGGGHHHHG2CAFGH352BA533AF3GAAF1EE1BG5FGBG5GFFAAF5BAE?EEGFEAEEEF21EGH@FGDGB333FCEBECFGHBHFBGFGHF@FEA?34FEDFGDB??D2?GGB//><BC/F@
@M02034:409:000000000-BFKT7:1:1110:20657:5946 1:N:0:26
AAAGTCGAGGTGCCTAAAGTGGCAACCCAGCCTGTTAATCCGCCTG
+
BBCCCFBCCCBCGGGGGGGGGGGHHHHGGH2FGH3B55D55A222B
@M02034:409:000000000-BFKT7:1:1110:22130:5949 1:N:0:26
AAAGTCGAGGTGCCTAAAGTGGCAACCCAGACTCATCCGCCGGTTGGTGGTGTAGAGCTTCCTGTAGCCGCATGGCGTTCGTACTTAAATATGGAACTAACCATTCCAATTTTCGCTGTCTCTTATACACATCTCCGAGCCCACGAGACC
+
BBA?AFAAAB>AFGFGGGGGBAFBGHHCDCCFHHHHFHEDFEEEFEEGFFABBEG5GHHHEGHBF5DFGEGEEEHHGEGGEE1GGHHBGFGHF33BBG33BGHFHHGHEFGHHHGGGCC1GHGFGHHBGFFHH>FDE/C@@GEGGGG.AC
@M02034:409:000000000-BFKT7:1:1110:15504:5950 1:N:0:26
AAAGTCGAGGTGCCTAAAGTGGCAACCCAGACTCGGTATAATGTTGGTGGTGTAGAGCTTCCTGTAGCCGCATGGCGTTCGTACTTAAATATGGAACTAACCATTCCAATTTTCGCTGTCTCTTATACACATCTCCGAGCCCACGAGACC
+
CCCCCFBBCCBCGGGCGGGGGGGHHHHGGHCGHHCDAAFHGHHFGHHEFGGFFFHEHHHHFHHHHDFFFGG>EGF1EBEGFB2FGGH3BFHGGHFFGGHFFADGF4HGHGHHHHGGGGEGFFHHFGHHHEHGHHHEA<CDGGGG/<</<C
@M02034:409:000000000-BFKT7:1:1110:7452:5959 1:N:0:26
AAAGTCGAGGTGCCTAAAGTGGCAACCCAGACTTATACGTGGGTTGGTGGTGTAGAGCTTCCTGTAGCCGCATGGCGTTCGTACTTAAATATGGAACTAACCATTCCAATTTTCGCTGTCTCTTATACACATCTCCGAGCCCACGAGACC
+
BBBBBFBBBBBBGGGGFFGGGGGHGHHGGHEGHHGHHHHAGGGGFGGEFFGFFDHBGHHHFHHGHFFGHGG>FGHFEEEGGE?GGHH33BFDBB33FFFHC0?FFDGE?FGHGGEGGGED3FFFGFHHFFHHHHGFGGGFGGHGGCC<AE
@M02034:409:000000000-BFKT7:1:1110:22214:5961 1:N:0:26
AAAGTCGAGGTGCCTAAAGTGGCAACCCAGACTTGTTTGCTGGTTGGTGGTGTAGAGCTTCCTGTAGCCGCATGGCGTTCGTACTTAAATATGGAACTAACCATTCCAATTTTCGCTGTCTCTTATACACATCTCCGAGCCCACGAGACC
+
BAABBFBBBBBBGGGGFGGGGGGHHHHGGHHGHHHHHHHHHGHHHGGEFEBFFGHHHGHHHHHHHFGGHGGCFGHHGGGGFEBGGHGFBGGHHEHHFHHGHHHHHFFHFGHHHHGGGGGHHHHHHHHHHHHHHHHFF/@CGGEFGCGGGE
@M02034:409:000000000-BFKT7:1:1110:23717:5964 1:N:0:26
AAAGTCGAGGTGCCTAAAGTGGCAACCCAGACTGTGTATCTTGTTGGTGGTGTAGAGCTTCCTGTAGCCGCATGGCGTTCGTACTTAAATATGGAACTAACCATTCCAATTTTCGCTGTCTCTTATACACATCTCCGAGCCCACGAGACC
+
CCCCCFBBCCCCGGGGGGGGGGGHHHHGGHHGHHHHGHGHHHHHHHHGEEGFGFHFHGHGFHHHHFGFHGGEEFFAEFGGGFGGGHF3@GHHHHF3FGHHFCFGGBG?4DGGH4EDFFGHHFHH4FDFDGFFFFBGG/@?CFHGGGGGGG
@M02034:409:000000000-BFKT7:1:1110:26067:5970 1:N:0:26
AAAGTCGAGGTGCCTAAAGTGGCAACCCAGACTGTGGTTTATGTTGGTGGTGTAGAGCTTCCTGTAGCCGCATGGCGTTCGTACTTAAATATGGAACTAACCATTCCAATTTTCGCTGTCTCTTATACACATCTCCG
+
AAAABFBBBBABGGGC4FGBGGGHHHHGGHGGHFGHHGFHHGHHHHAEFGBFHGHHGHHHHHHHGBFEGEEEEGHHCFGFDEGHHHGGEGHHHEBDGEGGGHHHHHHG4BFHHHGGGGFBHHHHFHGBBBGHHGF2C
@M02034:409:000000000-BFKT7:1:1110:25706:5975 1:N:0:26
AAAGTCGAGGTGCCTAAAGTGGCAACCCAGACTTGGCGGGGGGTTGGTGGTGTAGAGCTTCCTGTAGCCGCATGGCGTTCGTACTTAAATATGGAACTAACCATTCCAATTTTCGCTGTCTCTTAT
+
BBBBBFBBBBBBGGGFGGGGGGGHHHHGGHHGHCFFHGGGGGGGGGGFFGGGGHHHGHGHGHHHH0CFFFGCGGHGGDGGGDBEGGGFFGGGGF0BFFFGFGFFFFFFBFFFFFFAADA9/;;F/9
@M02034:409:000000000-BFKT7:1:1110:13638:5979 1:N:0:26
AAAGTCGAGGTGCCTAAAGTGGCAACCCAGACTTAGAGGGGGGTTGGTGGTGTAGAGCTTCCTGTAGCCGCATGGCGTTCGTACTTAAATATGGAACTAACCATTCCAATTTTCGCTGTCTCTTATACACATCTCCGAGCCCACGAGACC
+
BCBBBFBBCBBCGGGGGGGGGGGHHHHGGHHGHHGHHHHGGGGGDGGGGGGFHHHHHHHHHHHHHHHGHGGCFGHHGGGGGGHHHHGDDHFHH0<GGHHHHGHGHHGFFGHHHHGGGGGGGGGGFGGGGGGGGGGGB?DGGGGFFFFDFF
@M02034:409:000000000-BFKT7:1:1110:11754:5982 1:N:0:26
AAAGTCGAGGTGCCTAAAGTGGCAACCCAGACTCTTCATGCTGTTGGTGGTGTAGAGCTTCCTGTAGCCGCATGGCGTTCGTACTTAAATATGGAACTAACCATTCCAATTTTCGCTGTCTCTTATACACATCTCCGAGCCCACGAGACC
+
AAAAAFAADDBAGGGFGGGGGCEFHEHGFFHGHHHHHFHHHHGGHHHGGGGGFFHHHHHHHHHHHF5GFGGEEGHHGGGGGGFHHHFFHHFHHFFDFGDGHHHFGFBHBFGHHHGGGDGFHGHHFHFHDFBGGG3FD<C@CGA/@?CDDF
@M02034:409:000000000-BFKT7:1:1110:23171:5989 1:N:0:26
AAAGTCGAGGTGCCTAAAGTGGCAACCCAGACTTGGATTCCTGTTGGTGGTGTAGAGCTTCCTGTAGCCGCATGGCGTTCGTACTTAAATATGGAACTAACCATTCCAATTTTCGCTGTCTCTTATACACATCTCCGAGCCCACGAGACC
+
CCCCCFCBCCCCGGGGGGGGGGGHHHHGGHHGHHHHHHHHHHHHHHHGGGGGHHHHHHHHHHHHHFHHHGGEEGHHGGGGGGHHHHFGGHHHHHBGFHGHHHGHHHGHFGGHHHGGGGGHHHHHGHHHEGGHHHHGGBCGGGFGGCCFE=
@M02034:409:000000000-BFKT7:1:1110:8178:5994 1:N:0:26
AAAGTCGAGGTGCCTAAAGTGGCAACCCAGACTAGTACGCCGGTTGGTGGTGTAGAGCTTCCTGTAGCCGCATGGCGTTCGTACTTAAATATGGAACTAACCATTCCAATTTTCGCTGTCTCTTATACACATCTCCGAGCCCACGAGAC
+
BABABFAADDBBGGGGGGGG5FFGFHCE2FGFHCGGEDAE?2EEEA0AAEABFFHEHHBHHGHHGHHGHGGGEFHHGGGGGGEHHHFDHHDHHH3FEGF3GHHHBGEF4GGGGGCDF/CFHEHF1GGH2FDC1DGB<//<@FHGCGCGG
@M02034:409:000000000-BFKT7:1:1110:17698:5995 1:N:0:26
AAAGTCGAGGTGCCTAAAGTGGCAACCCAGACTAATCAGCCGGTTGGTGGTGTAGAGCTTCCTGTAGCCGCATGGCGTTCGTACTTAAATATGGAACTAACCATTCCAATTTTCGCTGTCTCTTATACACATCTCCGAGCCCACGAGACC
+
CBCCCFBCBBCCGGGGGGGFGGGHGHHGGHHGHHHHHHGHHGGEFGGGGGGGHHHHHHHHHGHHGHHHHGGEEGHHGGGGGFGHHHGGHHHGHHGFHHFHHHHHHHFGFGHHHHGGGFGHHHHHHHHHHGHHHHGHG//BFGHGGGGDDC
@M02034:409:000000000-BFKT7:1:1110:23443:5997 1:N:0:26
AAAGTCGAGGTGCCTAAAGTGGCAACCCAGACTTAGCGTATGGTTGGTGGTGTAGAGCTTCCTGTAGCCGCATGGCGTTCGTACTTAAATATGGAACTAACCATTCCAATTTTCGCTGTCTCTTATACACATCTCCGAGCCCACGAGAC
+
A3AABFABBBBBGGGFGEFGGGAHHHHGGHGGHHEFHGGGGHFGHGCEFGBFGHGFGHHHHHHHGGHHHGGEEGHHGGGGGGFGGHHFHHGHHFFEBG?BGHFGHFDGHGHHHFG//EFDG2FGGHHDDG1?FDFBC<@?CEGGGGGAA
@M02034:409:000000000-BFKT7:1:1110:6580:6009 1:N:0:26
AAAGTCGAGGTGCCTAAAGTGGCAACCCAGACTAAGTCGGGGGTTGGTGGTGTAGAGCTTCCTGTAGCCGCATGGCGTTCGTACTTAAATATGGAACTAACCATTCCAATTTTCGCTGTCTCTTATACACATCTCCGAGCCCACGAGACC
+
A3>ABFBBBBAAGGGGGGGGGFGFGHGEGGGGHHHHHHGGGGGGEGGEFDEFHDGFHFFGHFHFGGHHHGC/EFHFEEE?E?BGGHGFHD4GHHBGFGFGGFEBFGHFHHHHHHGGGGEH1GGH1DHFFGHFHHHDE@DCGGGGGCGGGE
@M02034:409:000000000-BFKT7:1:1110:19104:6011 1:N:0:26
AAAGTCGAGGTGCCTAAAGTGGCAACCCAGACTCAGTGTACGGTTGGTGGTGTAGAGCTTCCTGTAGCCGCATGGCGTTCGTACTTAAATATGGAACTAACCATTCCAATTTTCGCTGTCTCTTATACACATCTCCGAGCCCACGAGACC
+
A>AABFBBBBBBGGGGGGGGGFGGHHHDGHDGHHHHGHHHGF?FFEGGGGEFFFF5GHHHFGHHHFHFHGGGFGHHGEEGGFCGGHFFGHFHHFHFGHGHHHHGGHGF4BGHHHGGGGE3GGHHGHFGHHEHFGHHGC?DFGAFGGF//?
@M02034:409:000000000-BFKT7:1:1110:8340:6016 1:N:0:26
AAAGTCGAGGTGCCTAAAGTGGCAACCCAGACTCATGAGAAGGTTGGTGGTGTAGAGCTTCCTGTAGCCGCATGGCGTTCGTACTTAAATATGGAACTAACCATTCCAATTTTCGCTGTCTCTTATACACATCTCCGAGCCCACGAGACC
+
BBCCCFBBBCAAGGGGGGGGGGGGHHHGGHHGHHFHHHHHGHHHHHGGGGEFHHHHHHHHHHHHHHGHHGGGEGHHGEFGG1GHHHHFHHHHHFDGGHHHHHFGHHHHHHHHHHGGGGFFHHHHHHGHHHHHHHGFGGGGGGHGGCGDGF
@M02034:409:000000000-BFKT7:1:1110:8382:6022 1:N:0:26
AAAGTCGAGGTGCCTAAAGTGGCAACCCAGACTCAGTATCATGTTGGGGGTGTAGAGC
+
CCCCCFCBBBAAGGGGGGGGGGGHHHHGGG2FHH3BA5DAAGHHDGA220AAA3D555
@M02034:409:000000000-BFKT7:1:1110:11493:6024 1:N:0:26
AAAGTCGAGGTGCCTAAAGTGGCAACCCAGACTCATGAGACTGTTGGTGGTGTAGAGCTTCCTGTAGCCGCATGGCGTTCGTACTTAAATATGGAACTAACCATTCCAATTTTCGCTGTCTCTTATACACATCTCCGAGCCC
+
33AABFABDD>AGGGGGGGGGGGFGHHGGHHGHHHHGB35FGAGGH2B2AEF1FG5F5GHFHHHH555FAFEEFHFGEEEFFBFHEH3@G4FD333BFDGFAGBBFGF4BFFGF/EE<<3?GGGFFB4?22FBFF2B<D//C
@M02034:409:000000000-BFKT7:1:1110:20115:6025 1:N:0:26
AAAGTCGAGGTGCCTAAAGTGGCAACCCAGACTTCGCAGCATGTTGGTGGTGTAGAGCTTCCTGTAGCCGCATGGCGTTCGTACTTAAATATGGAACTAACCATTCCAATTTTCGCTGTCTCTTATACACATCTCCGAGCCCACGAGACC
+
BBCCCFCCDDBCGGGGGGGGGGGHHHHGGHHGHHHGGGGGHHHHHHFEFGFFHHHHHHHHHHHHHHHHHGGGGGHHGFGGGEGHHHHHHHHHHHHHHHGGHHHGHFFFHHHHHHGGGGGHHHHHGHHFHFFHFHHHGGCCGGHGGGGGGG
@M02034:409:000000000-BFKT7:1:1110:13002:6036 1:N:0:26
AAAGTCGAGGTGCCTAAAGTGGCAACCCAGACTAATAAGTAGGTTGGTGGTGTAGAGCTTCCTGTAGCCGCATGGCGTTCGTACTTAAATATGGAACTAACCATTCCAATTTTCGCTGTCTCTTATACACATCTCCGAGCCCACGAGACC
+
AAABBFCCCCABGGGGGGGGGGGGHHHGGHHGHHHHHHHGHHHHHHGGGGFFFHHHHHHHHGHHHHHHHGGGGGHHGGGGGGHHHHHGHHHHHFHHGHHHHHHHHHFHHHHHHHGGGFGHHHHHHHHGFHGHHHFHGCFGGGHGC@FFFF
@M02034:409:000000000-BFKT7:1:1110:7170:6048 1:N:0:26
AAAGTCGAGGTGCCTAAAGTGGCAACCCAGACTCATATGTATGTTGGTGGTGTAGAGCTTCCTGTAGCCGCATGGCGTTCGTACTTAAATATGGAACTAACTATTCCAATTTTTGCTGTCTCTT
+
AAAABFBBBBABGGGGGGGFGFFFGHHEGDGDHFFGDHHGHGFHGHGEEGGFB3D5D53BDEGH5ABD3AA0EEF1>?E1?>2FFFHB@@GG@@33B@DG334BB4G4?BEGF4>BGD?B?EB?
@M02034:409:000000000-BFKT7:1:1110:5594:6049 1:N:0:26
AAAGTCGAGGTGCCTAAAGTGGCAACCCAGACTACGTAGTGTGTTGGTGGTGTAGAGCTTCCTGTAGCCGCATGGCGTTCGTACTTAAATATGGAACTAACCATTCCAATTTTCGCTGTCTCTTATACACATCTCCGAGCCCACGAGACC
+
>>>AAFBBBBBBGGGGGGGGGGFHHHHGGHHGHHGFFGHFGHHHHHHGGGGGHHHHGHHHHHHHGFGFHGGEFGHHFEFFGFGHHHHHHHGHGFFFHHHHHHFGH4FFFHHHHHGGGGEFHBGHHHHHHFHEGGGHGGGDFGGGGGG?EE
@M02034:409:000000000-BFKT7:1:1110:22658:6054 1:N:0:26
AAAGTCGAGGTGCCTAAAGTGGCAACCCAGACTGATCCTCCGGTTGGTGGTGTAGAGCTTCCTGTAGCCGCATGGCGTTCGTACTTAAATATGGAACTAACCATTCCAATTTTCGCTGTCTCTTATCACATCTCCGAGCCCACGAGACCG
+
AABBBFBBBBABGGGGGFFFGGGHHHHGGHHGHHHHHHHHHGGEGGGGFFBFFGHHHGHHHHHGGFGFHECEFFHGGEEGFEFFHHHHHHHHHFFGHHHGFF3FHHFHFHHHHGE/AEAFHHFHHHHDGFGGHGBA/BDGGHGGGCGDEG
@M02034:409:000000000-BFKT7:1:1110:8655:6065 1:N:0:26
AAAGTCGAGGTGCCTAAAGTGGCAACCCAGACTCCGCCGCCTGTTGGTGGTGTAGAGCTTCCTGTAGCCGCATGGCGTTCGTACTTAAATATGGAACTAACCATTCCAATTTTCGCTGTCTCTTATACACATCTCCGAGCCCACGAGAC
+
AAABAFCABCBCGGGGGGGGGGGHHHHGGHHGHFHGGCEGGGHHHHFEFGEFGHHEGGHHFHHHGFHEFGGEGGHHGGGGGGGHHHHGHHHHHHFBHHHHHFFGHHHHHGHHHGGDGDGGHGGHHHHGFGHHHHFDGBCGGEFFCGCDA
@M02034:409:000000000-BFKT7:1:1110:8275:6071 1:N:0:26
AAAGTCGAGGTGCCTAAAGTGGCAACCCAGACTGTTCCGCTGGTTGGTGGTGTAGAGCTTCCTGTAGCCGCATGGCGTTCGTACTTAAATATGGAACTAACCATTCCAATTTTCGCTGTCTCTTATACACATCTCCGAGCCCACGAGACC
+
CCCCCFACCCBCGGGGGGGGGGGHHHGGGHHGGHHHHHGGGGGHHGGFGGEFGHHHHHHHHGHHHHHHHGFGGGHGGGGGGEGHHHHFHHHHHFFHGHHHHGHGHHFHHHHHHHGGGGGHHHHHHHHHGHHHHHHFGCGGGGGGGGCFGF
@M02034:409:000000000-BFKT7:1:1110:7522:6074 1:N:0:26
AAAGTCGAGGTGCCTAAAGTGGTAACCCAGACTCGGCTGTCGGTTGGTGGTGTAGAGCTTCCTGTAGCCGCATGGCGTTCGTACTTAAATATGGTACTAACCATTCCAATTTTCGCTGTCTCTTCTACACATCTCCGAGCCCACGAGA
+
AAABAFBBBBBBGGGGGGGBGGAAEDAFCEAFGFEGAFGHFFGG?E0AA1AFE3GBGBEGBHFGBD55@EE0EEF1>EEF>E1?FGF33FDEG344BFGH303FB4B44BFEHBE/??BGBBDG1B2F1BDCGB1DE//<</?F/<@F
@M02034:409:000000000-BFKT7:1:1110:14773:6081 1:N:0:26
AAAGTCGAGGTGCCTAAAGTGGCAACCCAGACTTCGCGTTAGGTTGGTGGTGTAGAGCTTCCTGTAGCCGCATGGCGTTCGTACTTAAATATGGAACTAACCATTCCAATTTTCGCTGTCTCTTATACACATCTCCGAGCCCACGAGACC
+
BBCCCFCCCCBBGGGGGGGGGGGGHHHGGHHGHHHGGGGGGGHHHHFFGGFFHHHHHHHHHHHHHHHHHGGGGGHHGFGGGECHHHGFHHGHHHHDHHHGHHFHHHGGHHHHHHGGGGFGHHHHHHHFHHGFHHHGG@GGGGHGGGGGGE
@M02034:409:000000000-BFKT7:1:1110:12875:6102 1:N:0:26
AAAGTCGAGGTGCCTAAAGTGGCAACCCAGACTGAGTGTCCTGTTGGTGGTGTAGAGCTTCCTGTAGCCGCATGGCGTTCGTACTTAAATATGGAACTAACCATTCCAATTTTCGCTGTCTCTTATACACATCTCCGAGCCCACGAGACC
+
BBBBBFBBDBBBGGGGGGGGFGGHHHHGGHHGHHHHHHHHHHHHHHHGGGGFHHHHHHHHHHHHHHHGHGGGGGHHGGGGGFHHHHHHHHHHHFFGFHGFGHFGHHHHHGHHHHGGGGGHGHHHGHHHGGDHHHGFGGGCCGHGFGCFGF
@M02034:409:000000000-BFKT7:1:1110:25391:6105 1:N:0:26
AAAGTCGAGGTGCCTAAAGTGGCAACCCAGACTACGAGGAATGTTGGTGGTGTAGAGCTTCCTGTAGCCGCATGGCGTTCGTACTTAAATATGGAACTAACCATTCCAATTTTCGCTGTCTCTTATACACATCTCCGAGCCCACGAGAC
+
BBBBBFBBBBBBGGGGGGGGGFGHHHHGFHGFHGHDAFEEGHHAGHHFFGAFBFH5FEGHHHHDFFGDGEEEEEFBEEGGFEFGGHHFHHHHHHFFFHHHFFHHHHHHHHHHHHGGGGGHGHHHGHHFFFHHHHHFG/DGGGHGCCDGG
@M02034:409:000000000-BFKT7:1:1110:25426:6105 1:N:0:26
AAAGTCGAGGTGCCTAAAGTGGCAACCCAGACTAATAAGAAGGTTGGTGGTGTAGAGCTTCCTGTAGCCGCATGGCGTTCGTACTTAAATATGGAACTAACCATTCCAATTTTCGCTGTCTCTTATACACATCTCCGAGCCCACGAGACC
+
AAABBFCCCCBCGGGGGGGFGGGFHHHGGHHGHHHHHHHHHHHGGHGEFFBFFHHHHHHHHHHHHHHHHGGGGGHHGGGGFFGHGHHFHHGHHHHHHHHFHHHHHHHHHHHHHHGGGGGHHHHHHHGHHHEHFHFDFGGCCGHFGGGFFE
@M02034:409:000000000-BFKT7:1:1110:10919:6114 1:N:0:26
AAAGTCGAGGTGCCTAAAGTGGCAACCCAGACTAATATGCATGTTGGTGGTGTAGAGCTTCCTGTAGCCGCATGGCGTTCGTACTTAAATATGGAACTAACCATTCCAATTTTCGCTGTCTCTTATACACATCTCCGAGCCCACGAGACC
+
BBCCBFCCCCBCGGGGGGGGGGGHHHHGGHHGHHFHHFHHGHGGHHHEFFEFGHHFGGHHFHHHBFGFHGGEGGGAFEGGGFCGGHHHHHHHHHFBHHGGF1@GHBHFFFHHHHGGGGGHHHHHHHGGHEHHFGHEG?BDGGHGGGGGD=
@M02034:409:000000000-BFKT7:1:1110:15297:6114 1:N:0:26
AAAGTCGAGGTGCCTAAAGTGGCAACCCAGACTGGTTGTGCGGTTGGTGGTGTAGAGCTTCCTGTAGCCGCATGGCGTTCGTACTTAAATATGGAACTAACCATTCCAATTTTCGCTGTCTCTTATACACATCTCCGAGCACACGAGA
+
AABBBFBBCCBAGGGGGGGGGGGHHHHGGHHGHHHHGGGGHGGGGGEEFGAFGFHFGHHHHFGHHGHHHGGFGGGGGFGGFEFGHHHFGBFGGGBFFHHGFAFGHEHHEFFHGFGGGCDGBFFHHHHHHGFHHHGDEBDCGHHFF/CA
@M02034:409:000000000-BFKT7:1:1110:16321:6121 1:N:0:26
AAAGTCGAGGTGCCTAAAGTGGCAACCCAGACTCGTGAGCATGTTGGTGGTGTAGAGCTTCCTGTAGCCGCATGGCGTTCGTACTTAAATATGGAACTAACCATTCCAATTTTCGCTGTCTCTTATACACATCTCCGAGCCCACGAGAC
+
A3AAAFBADDBBGGGGGGGGGGGHHHGFGHHGHHGHHHGHFGGGHHHGEG11FFHGGHHHGFGHGGHHHGGCFGHEGGGGGF2FGHHHHGHHHFFHHHH3GGFGHFFHFHHHHGGEFFGHHHHHHHHGFBFHBGDFB@?/CF/FDCFCF
@M02034:409:000000000-BFKT7:1:1110:6934:6128 1:N:0:26
AAAGTCGAGGTGCCTAAAGTGGCAACCCAGACTTAGTTTCCGGTTGGTGGTGTAGAGCTTCCTGTAGCCGCATGGCGTTCGTACTTAAATATGGAACTAACCATTCCAATTTTCGCTGTCTCTTATACACATCTCCGAGCCCACGAGACC
+
AABBAFBABBABGGGGGGGGGGGHHHGGGHHGHHHHHHHHHGGEEGGEFGEFGHHHHHHHHHHHGFGHHEE>EEHGEEGGFEGHHHGGHHFHHHHFFGFFFFHHHHHHHHHHHHGGGGGFHHHHFHGHHGHHFGFGGGGGGGHGGGGGCE
@M02034:409:000000000-BFKT7:1:1110:22855:6128 1:N:0:26
AAAGTCGAGGTGCCTAAAGTGGCAACCCAGACTCAGTTTTATGTTGGTGGTGTAGAGCTTCCTGTAGCCGCATGGCGTTCGTACTTAAATATGGAACTAACCATTCCAATTTTCGCTGTCTCTTATACACATCTCCGAGCCCACGAGACC
+
AAA?AFAAD@AAGGFGGGGGGFFFGHHEGHHFB3BFGFGHFFHHGFEGGEBFFGGBGHFHFHHHHBGHGEEEEFHHGEFFEEGHHGHGHHHGHH33GHDGFGGFFFFFFGHHEHGFFEE?GBGHGHBEGGFH2FGFCC/BDC<CCCFGAC
@M02034:409:000000000-BFKT7:1:1110:22275:6129 1:N:0:26
AAAGTCGAGGTGCCTAAAGTGGCAACCCAGACTGGGGTGCTGGTTGGTGGTGTAGAGCTTCCTGTAGCCGCATGGCGTTCGTACTTAAATATGGAACTAACCATTCCAATTTTCGCTGTCTCTTATACACATCTCCGAGCCCACGAGACC
+
AAAAAFABBB>>EFGGFFEGGGGFHFGGFHHDHHHHGEFFFHHHHGGEFFAFFGFHHGHHHHHFGDGFEEF?EFHHEEFAEEFGHHFFGHGHGDFGBEDGGFHHHFFHHHHHHFGGGGFFHHGHHGE3??BGHFBDE@/@DFFGGCCADA
@M02034:409:000000000-BFKT7:1:1110:23633:6131 1:N:0:26
AAAGTCGAGGTGCCTAAAGTGGCAACCCAGACTAATACTCGGGTTGGTGGTGTAGAGCTTCCTGTAGCCGCATGGCGTTCGTACTTAAATATGGAACTAACCATTCCAATTTTCGCTGTCTCTTATACACATCTCCGAGCCCACGAGACC
+
CCBBBFCCCCBCGGGGGGGGGGGHHHHGGHHGHHHHHHHHGGFGGCGGFGEFGHHDGHGHHFHGHHHHHGGGGGHHGGGGGECHHHHGHHGHGFGFFHGHHFHHHHFFHHHHHHGGGGEFHHHHGFHHGBFGHGHHG/CCGG/FGGF?DE
@M02034:409:000000000-BFKT7:1:1110:16613:6141 1:N:0:26
AAAGTCGAGGTGCCTAAAGTGGCAACCCAGACTAATCCGCCGGTTGGTGGTGTAGAGCTTCCTGTAGCCGCATGGCGTTCGTACTTAAATATGGAACTAACCATTCCAATTTTCGCTGTCTCTTATACACATCTCCGAGCCCACGAGACC
+
CCCCCFBCBCACGGGGGGGGGGGHHHHGGHHGHHHHHHGGGGGGFGGGGGEFGHHHHHHHHHHHHHHHHGGGGGHHGGGGGGHHHHHHGHHHHGHEHHHGHHHHHFHHGGHHHHGGGGGHGHHHFHHHFGFHHHHHG@?DGGHGGGGGGE
@M02034:409:000000000-BFKT7:1:1110:8921:6153 1:N:0:26
AAAGTCGAGGTGCCTAAAGTGGCAACCCAGACTTTTTTGTGTGTTGGT
+
1>A1A@1AADAAFGFGGGGGF1FAEGGCFCGGFBFGFEEGHEAGG//B
@M02034:409:000000000-BFKT7:1:1110:20392:6156 1:N:0:26
AAAGTCGAGGTGCCTAAAGTGGCAACCCAGACTAGTATGTCTGTTGGTGGTGTAGAGCTTCCTGTAGCCGCATGGCGTTCGTACTTAAATATGGAACTAACCATTCCAATTTTCGCTGTCTCTTATACACATCTCCGAGCCCACGAGACC
+
CCCCCFCCCCCCGGGGGGGFGGGHHHHGGHEGGCEFBAFFFGHDGHEAF2EEAAG5F5BFEFHHFFGDGEGEEEF1EEGGFB2BFGH@GHBGFG3FEFHHF13FGFEDEGHHF?E?EE?GEFF444?4G3?CGFF?F/<DCFCE/<@DGA
@M02034:409:000000000-BFKT7:1:1110:22321:6165 1:N:0:26
AAAGTCGAGGTGCCTAAAGTGGCAACCCAGACTACGGCTCCTGTTGGTGGTGTAGAGCTTCCTGTAGCCGCATGGCGTTCGTACTTAAATATGGAACTAACCATTCCAATTTTCGCTGTCTCTTATACACATCTCCGAGCCCACGAGACC
+
BBCBAFCCCCBBGGGGGGGFFGGHHHHGGHHGHHHGGGGGGHHHHHHGFGEFGGHHHGHHHHHHHGHHHEGGGGHHGGGGGEEGHHHHHHHHHHHHFHGGHHFHHGHHHHHHHHGGGGGGHGHHHHHHGHFHGG3GECGGGGHGGGCGGG
@M02034:409:000000000-BFKT7:1:1110:20375:6168 1:N:0:26
AAAGTCGAGGTGCCTAAAGTGGCAACCCAGACTAGTATGTCTGTTGGTGGTGTAGAGCTTCCTGTAGCCGCATGGCGTTCGTACTTAAATATGGAACTAACCATTCCAATTTTCGCTGTCTCTTATACACATCTCCGAGCCCACGAGACC
+
BBBBBFBBBB>AGGGGGFGGGGGGHHHGGHHGHHHGGHHGHHHHHGGEGGEFGFHGHGHHHGHHHHHHHGGFGGHHGEEFGECHHHGEHHFFHGGHHHHHHFHHHHHHHGHHHHGGGEFHHHHGHHHHHGGFGHGHG?GCGFHGCCGGGF
@M02034:409:000000000-BFKT7:1:1110:23791:6176 1:N:0:26
AAAGTCGAGGTGCCTAAAGTGGCAACCCAGACTCTTCCGCCGGTTGGTGGTGTAGAGCTTCCTGTAGCCGCATGGCGTTCGTACTTAAATATGGAACTAACCATTCCAATTTTCGCTGTCTCTTATACACATCTCCGAGCCCACGAGACC
+
BABAAFBBDDAAGGGGGGGDGFGHHHHGGHDGGHHHHHGGGGGEGGG1FAAAFGGDFGHHHHHFGEGHHGGGGGFAEEGGEEEEGHF3GGHGGFFFFHHGHCBGHGHFHHHHHFCGDFBDDFGG2FGHHHHHHGHFG/>@@FFFGGGGGE
@M02034:409:000000000-BFKT7:1:1110:15658:6176 1:N:0:26
AAAGTCGAGGTGCCTAAAGTGGCAACCCAGACTGGGACGCCGGTTGGTGGTGTAGAGCTTCCTGTAGCCGCATGGCGTTCGTACTTAAATATGGAACTAACCATTCCAATTTTCGCTGTCTCTTATACACATCTCCGAGCCCACGAGACC
+
CCCCCFCCBCBBGGGGGGGGGGGHHHHGGHHGHHHHHHGGGGGGGGGGGGEFGHHGHHHHHHHHHGHHHGGEGGHHGGGGGEGHHHFGHHHHHFGFHHHHHHGHHHGHHHHHHHGGGGGHHHHHHHHHHGHHHHHHG/CGGGGGGGGADC
@M02034:409:000000000-BFKT7:1:1110:15167:6186 1:N:0:26
AAAGTCGAGGTGCCTAAAGTGGCAACCCAGACTCCGCCTCAGGTTGGTGGTGTAGAGCTTCCTGTAGCCGCATGGCGTTCGTACTTAAATATGGAACTAACCATTCCAATTTTCGCTGTCTCTTATACACATCTCCGAGCCCACGAGACC
+
CCCCCFAABCCBGGGGGGGGGGGHHHHGGHHGHHHGGGGGHHHHHGEGFGEFGHHFHHHHHHHHHFHHHGGFFGHHGGGGGBEHHHHHHHHHHHFFGHHHHGFFHHFHHHHHHHGGGEGHHHHHGHFFHHFFHHHGG?CFGGGGFCGFGE
@M02034:409:000000000-BFKT7:1:1110:13322:6188 1:N:0:26
AAAGTCGAGGTGCCTAAAGTGGCAACCCAGACTCGGTCTCCGGTTGGTGGTGTAGAGCTTCCTGTAGCCGCATGGCGTTCGTACTTAAATATGGAACTAACCATTCCAATTTTCGCTGTCTCTTATACACATCTCCGAGCCCACGAGACC
+
CCCCCFBCCCCCGGGGGGGGGGGHHHHGGHHGGHCEEGGFFEGGDGGFFDEFEDHBGGHHFHHH@5DDFEG0EEHEF?EFGFECGHHHGFHHHG3?FGFFF03BG4FD?FGHHEGADCEHHHGHGHF3G22GGGF>C/BCGFHE?/-EAC
@M02034:409:000000000-BFKT7:1:1110:17616:6206 1:N:0:26
AAAGTCGAGGTGCCTAAAGTGGCAACCCAGACTCTT
+
CCCCCFCCCCABGGGGGGGGGGGHHHHGGHHGH335
@M02034:409:000000000-BFKT7:1:1110:7113:6208 1:N:0:26
AAAGTCGAGGTGCCTAAAGTGGCAACCCAGACTGAGAAGTGGGTTGGTGGTGTAGAGCTTCCTGTAGCCGCATGGCGTTCGTACTTAAATATGGAACTAACGATTCCAATTTTCGCTGTCTCTTATACACATCTCCGAGCCCACGAGACC
+
>AA3ADAAB@>>GCGGFGGGGFGBFHH2FAEFHHHFDGCDFGDGGE2AF?ABAFHHGHFGE3GFFGF53E@0EAFGE1>???B?GHHHGFEFGFF33CG?GE/AFGHBHHFGHHGEEE?1FHHGHHHG2GHG1F1FD?DCG/F/CCCD.<
@M02034:409:000000000-BFKT7:1:1110:21169:6221 1:N:0:26
AAAGTCGAGGTGCCTAAAGTGGCAACCCAGACTGTGGGGCGGGTTGGTGGTGTAGAGCTTCCTGTAGCCGCATGGCGTTCGTACTTAAATATGGAACTAACCATTCCAATTTTCGCTGTCTCTTATACACATCTCCGAGCCCACGAGACC
+
BABBBFBBBBBBGGGGEGGFGGGHHHGGGHHGHHHHHGGGGGGEFFGEFGEFGHHGGHHHHHHHHHHGHGGEFGHHGDGGGDHHHHFHHHHHHHHHFHFFFHHGHGFHFGHHHHGDGGGFHHHHHHHHHHHHGHGED@CFGGHGGGGGDC
@M02034:409:000000000-BFKT7:1:1110:21408:6230 1:N:0:26
AAAGTCGAGGTGCCTAAAGTGGCAACCCAGACTTCTGATAGGGTTGGTGGTGTAGAGCTTCCTGTAGCCGCATGGCGTTCGTACTTAAATATGGAACTAACCATTCCAATTTTCGCTGTCTCTTATACACATCTCCGAGCCCACGAGACC
+
CCCCCFCCCCCBGGGGGGGGGGGHHHHGGHHGHHHHHGHHHHHGGGGGGGEFGGHHHHHHHHHHHHHHHGGGGGHHGGGGGEGHHHHHHHHHHHFHHHHHHHHHHHHGHHHHHHGGGFGGHGHHHHGHHHGFHHHHG@GGGGHGGGGGGE
@M02034:409:000000000-BFKT7:1:1110:13269:6237 1:N:0:26
AAAGTCGAGGTGCCTAAAGTGGCAACCCAGACTCATAAGAATGTTGGTGGTGTAGAGCTTCCTGTAGCCGCATGGCGTTCGTACTTAAATATGGAACTAACCATTCCAATTTTCGCTGTCTCTTATACACATCTCCGAGCCCACGAGACC
+
CCCCCFCCCCCCGGGGGGGGGGGHHHHGGGFDHGFGFEGGHHHHFHFAA2EFFFH5EEFFDGGFHBF5DEE0EEF1>?EFE??CFGHGBEHFHE33FFHH313BF4F44FEEFBE/E/?FGBFHDG4B4GD2FB32BC//DCEFD/A?/F
@M02034:409:000000000-BFKT7:1:1110:12556:6242 1:N:0:26
AAAGTCGAGGTGCCTAAAGTGGCAACCCAGACTTCTGTGAATGTTGGTGGTGTAGAGCTTCCTGTAGCCGCATGGCGTTCGTACTTAAATATGGAACTAACCATTCCAATTTTCGCTGTCTCTTATACACATCTCCGAGCCCACGAGACC
+
AAAABFBBBBAAFGGGGGGGGGGGGHHGGHHGHHHHHHGDGHHHHHHEFEAFGHHFHFHHHHHGGHHHHGGGGGHHGEGGFEGHHHHGHHGHHFGHHHHHHHHHGHHGHHHHHHGGGGFHHHHHHHHGHHFHHHHHFBDGGGHGGGGGCC
@M02034:409:000000000-BFKT7:1:1110:20919:6244 1:N:0:26
AAAGTCGAGGTGCCTAAAGTGGCAACCCAGACTCCGCGTCCTGTTGGTGGTGTAGAGCTTCCTGTAGCCGCATGGCGTTCGTACTTAAATATGGAACTAACCATTCCAATTTTCGCTGTCTCTTATACACATCTCGAGCCCACGAGACCG
+
CDCDCFBCCCABGGGGGGGGGGGHHHHGGHHGHHHGGGGGGGHHHHGEFGEFGHHGHHHHHHHHHHHHHGGGGGHHGFGGGGHHHHHGFHHHHEGHGHHGHGHHHHHHHHHHHGGGGGGGHHHHHHHFGHFHGHHHBEGGGHGGGGGGGG
@M02034:409:000000000-BFKT7:1:1110:20478:6245 1:N:0:26
AAAGTCGAGGTGCCTAAAGTGGCAACCCAGACTCATAGTGATGTTGGTGGTGTAGAGCTTCCTGTAGCCGCATGGCGTTCGTACTTAAATATGGAACTAACCATTCCAATTTTCGCTGTCTCTTATACACATCTCCGAGCCCACGAGAC
+
BABBAFBBBBABGGGGGGGGGGGHHHHEDEHGHHHHHGHHGGHFGHHGFGEFGHHFGFHHHHHHFFHHHGGEGFHFGGGGGEGHHHFGHHGGF3B3CCEGHFHGHGDGGGHHHHE?GGAGHHGHGFDHFGDHHHFDD/BC@GHGG@?DA
@M02034:409:000000000-BFKT7:1:1110:8058:6254 1:N:0:26
AAAGTCGAGGTGCCTAAAGTGGCAACCCAGACTCAGATGTAGGTTGGTGGTGTAGAGCTTCCTGTAGCCGCATGGCGTTCGTACTTAAATATGGAACTAACCATTCCAATTTTCGCTGTCTCTTATACACATCTCCGAGCCCACGAGACC
+
BCCCBFCCCCCBGGGGGGGGGGGHHHHGGHHGHGFFFGFDFGHHHHCGFCFFFFHFGFGHDGHGG5D5BEE?FGHAEEFGEEBEFHHFFGFFFD33BEHH303B?4D4DFGHHDEGGD<GHHGDBFHFGHHHGFBFGCCCCEGEC/@GAE
@M02034:409:000000000-BFKT7:1:1110:20492:6255 1:N:0:26
AAAGTCGAGGTGCCTAAAGTGGCAACCCAGACTCATAGTGATGTTGGTGGTGTAGAGCTTCCTGTAGCCGCATGGCGTTCGTACTTAAATATGGAACTAACCATTCCAATTTTCGCTGTCTCTTATACACATCTCCGAGCCCACGAGACC
+
BABBBFBBBBBBGFGGGGGFGGGGHHHGGHHGHHFHHHGHGGHHHHEEFE2FGHHHHHHHGHHHHGHFHGGFGGHHGGGGGGFHHHHHGHFHHHGFFHHHHHHGHGHGHHHHHBEEEGFFHHHHGHHGFHGHHHGGD>CCCGHGGGGDGA
@M02034:409:000000000-BFKT7:1:1110:22568:6263 1:N:0:26
AAAGTCGAGGTGCCTAAAGTGGCCACTCAGACTCTGCTTCCGGTTGGTGGTGCAGAGCTTCCTGTAGCCGCATGGCGTTCGTACTTAAATATGGAACTAACCATTCCAATTTTCGCTGTCTCTTATACACATCTCCGAGCTCACGAGAC
+
AAAAAFB3DDAAGGGGGGGGGGGAHGHHHHHHHHHHGFHHFGCAEE2EFDEF3AG5FGGF5FGHB5F5BEE@EFF1E?EFFEFGHHHGHHGHFB33FFDGF?3F3BFG4GGGHDEEEE?BFHFDDGHFFFFHHFHHG?DG/FG1G?@/?
@M02034:409:000000000-BFKT7:1:1110:20474:6270 1:N:0:26
AAAGTCGAGGTGCCTAAAGTGGCAACCCAGACTCATAGTGATGTTGGTGGTGTAGAGCTTCCTGTAGCCGCATGGCGTTCGTACTTAAATATGGAACTAACCATTCCAATTTTCGCTGTCTCTTATACACATCTCCGAGCCCACGAGACC
+
BBBBBFABDDAAGGGGGGGGGGGHHHHGGHHGHHHHHHHGHGHGHHHGGGFGHGHGHHHHHHHHHHHHHGGGGGHHGGGGGFGHHHHHHHGHHHGGFFGHHHHHHHHHFHHHHHGGGEFHHHHHHHDG4FFHGHHHGCGGGGGGGCGGGG
@M02034:409:000000000-BFKT7:1:1110:9417:6277 1:N:0:26
AAAGTCGAGGTGCCTAAAGTGGCAACCCAGACTGTGTCTTGGGTTGGTGGTGTAGAGCTTCCTGTAGCCGCATGGCGTTCGTACTTAAATATGGAACTAACCATTCCAATTTTCGCTGTCTCTTATACACATCTCCGAGCCCACGAGACC
+
CCBCCFBBCCABGGGFGGGGGGGHHHHGGHHGHHHHGHHHHHHGGGGGGGEFGHHFHHHHGHHGFFGHHFGGFGHHGEEFGFGHHHHHHHGHHEGFHHHHHHGHGHGHEGGHHHGGGGGFHHHGHHHGFHFHHGFHG@FFGGHGGGGGGE
@M02034:409:000000000-BFKT7:1:1110:23009:6277 1:N:0:26
AAAGTCGAGGTGCCTAAAGTGGCAACCCAGACTGGTTCTATGGTTGGTGGTGTAGAGCTTCCTGTAGCCGCATGGCGTTCGTACTTAAATATGGAACTAACCATTCCAATTTTCGCTGTCTCTTATACACATCTCCGAGCCCACGAGACC
+
BABBBFBBBBAAGGGGGGGGGGGHHHHGGHHGHHHHHHHGHHHGHGGEFGEFHHHHHHHHHHHHHGHHHGGGGGHHGGGGGFFGHHGHHHHHHHFHHHGGHHGHHHHHHHHHHGGGGGGFHFHHGHHHHGDHHHFFG/D?CGHGGCCGGE
@M02034:409:000000000-BFKT7:1:1110:13092:6282 1:N:0:26
AAGTCGAGGTGCCTAAAGTGGCAACCCAGACTAAGTAGCATGTTGGTGGTGTAGAGCTTCCTGTAGCCGCATGGCGTTCGTACTTAAATATGGAACTAACCATTCCAATTTTCGCTGTCTCTTATACACATCTCCGAGCCCACGAGACCG
+
BBBBBBBCCBCFGGGGGGDGGGHHHHGGHHGHHHHHHHHHHGHHHHEFGEFGHHFHHHHHHHHHHHHHGFGGGHGFFGGGGHEGHGHHHFGHH3FFGFGFHGGHHGFGGHHHGEEGGFGHHHHHHHHHHHFGHHHGBDGDFHGGCFGGGG
@M02034:409:000000000-BFKT7:1:1110:20951:6283 1:N:0:26
AAAGTCGAGGTGCCTAAAGTGGCAACCCAGACTGATAAGTTGGTTGGTGGTGTAGAGCTTCCTGTAGCCGCATGGCGTTCGTACTTAAATATGGAACTAACCATTCCAATTTTCGCTGTCTCTTATACACATCTCCGAGCCCACGAGACC
+
CCCCCFCCCCCCGGGGGGGGGGGHHHHGGHHGHHHHHHHFGHHGHGGGGGEFGHHHHHHHHGHHHHHHHGGGGGHHGGGGGGHHHHGHHHHHHHHHHHHGHHGHHHHHHHHHHEGGGGGHHHHHHHHHHHGHHGHBF/CDGGHGGFGGGC
@M02034:409:000000000-BFKT7:1:1110:8767:6283 1:N:0:26
AAAGTCGAGGGTGCCTAAAGTGGCAACCCAGACTAGTTTTTTGGTTGGTGGTGTAGAGCTTCCTGTAGCCGCATGGCGTTCGTACTTAAATATGGAACTAACCATTCCAATTTTCGCTGTCTCTTATACACATCTCCGAGCCCACGAGAC
+
BBBBBFBBBBDBFGFGGGGGGGAFFHHHGGHHGHFHGHHHGGGGHHGGEGGEFGHGFHGHHHHHHDFHHFEEEEEHGGGGFGFHHHHGHDGHHGGFFFGHHGHFGHHHHFGHHHECCDG?GGFGHGHHH@GFGHHHFDCFGGGHGGCGGF
@M02034:409:000000000-BFKT7:1:1110:9095:6302 1:N:0:26
AAAGTCGAGGTGCCTAAAGTGGCAACCCAGACTCGTTTGGCGGT
+
BCBCCFBCBBBBGGGGGGGGGGGHHHHGGHHGHBEHDDEF320A
@M02034:409:000000000-BFKT7:1:1110:9095:6323 1:N:0:26
AAAGTCGAGGTGCCTAAAGTGGCAACCCAGACTCGTTTGGCGGTTGGTGGTGTAGAGCTTCCTGTAGCCGCATGGCGTTCGTACTTAAATATGGAACTAACCATTCCAATTTTCGCTGTCTCTTATACACATCTCCGAG
+
BBBBBFAA?DABGGGGGFGFGCGHHHHGGHHGCHGHGCGEHE?AEECEEGFFFEGEHHGHDHHHHGHHGAEE?EGFGFGAF?2EHHHGHHFHG3B3FFFHHGHHGFEGEBGFFGGGGAADBFDGDFFDGH2@<FD<A/<
@M02034:409:000000000-BFKT7:1:1110:14687:6327 1:N:0:26
AAAGTCGAGGTGCCTAAAGTGGCAACCCAGACTAAGGAGAAGGTTGGTGGTGTAGAGCTTCCTGTAGCCGCATGGCGTTCGTACTTAAATATGGAACTAACCATTCCAATTTTCGCTGTCTCTTATACACATCTCCGAGCCCACGAGACC
+
AABBAFCCBCABGGGGGGGFGGGHHHHGGHHGHHHHHHHHHHHHHHGEFGEFGGHHHHHHHGHHGGHHHGGGGGHHGEGGGEGHHHHHHHHHHFHHHHHGHHFHHHGGGHHHHHGGGGGHHHHHHHHHFHFHFHHGG@CGGGHGGGGGGA
@M02034:409:000000000-BFKT7:1:1110:21779:6329 1:N:0:26
AAAGTCGAGGTGCCTAAAGTGGCAACCCAGACTCGTTTTCCTGTTGGTGGTGTAGAGCTTCCTGTAGCCGCATGGCGTTCGTACTTAAATATGGAACTAACCATTCCAATTTTCGCTGTCTCTTATACACATCTCCGAGCCCACGAGACC
+
AAAA>FA1>AAAFGGG1BDGGGGHHHFGGEHGHHFFGGGHHHHHHHGEGFEFFGHGHBFGGEHGGGGFH?E/EEHFGGGEEB>EAGD1G2DGH1@F@GH1FGHHFGHBEGFHHHGGGE/FHHFGD2DFB1FFHHF1B@GCGEGGCC/AE<
@M02034:409:000000000-BFKT7:1:1110:7350:6350 1:N:0:26
AAAGTCGAGGTGCCTAAAGTGGCAACCCAGACTATGAATGATGTTGGTGGTGTAGAGCTTCCTGTAGCCGCATGGCGTTCGTACTTAAATATGGAACTAACCATTCCAATTTTCGCTGTCTCTTATACACATCTCCGAGCCCACGAGACC
+
CCCCCFCCCCBCGGGGGGGGGGGGHHHGGGHGHHFHEHGHHGHHHHEEFGGGHHHFHHHHHGHHHHHHHGGGGGHHGGGGFEGHHHHGFHGHHHHFFHHGHHHGHHFHHHHHHHGGGCFFHHHHHHHHHHHHHHHFGGGGGGHGGGG?DA
@M02034:409:000000000-BFKT7:1:1110:18517:6351 1:N:0:26
AAAGTCGAGGTGCCTAAAGTGGCAACCCAGA
+
ABBBBFBBBBBBGGGGGFGGGGGHGHHGDHG
@M02034:409:000000000-BFKT7:1:1110:10357:6362 1:N:0:26
AAAGTCGAGGTGCCTAAAGTGGCAACCCAGACTTTTGATCTTGTTGGTGGTGTAGAGCTTCCTGTAGCCGCATGGCGTTCGTACTTAAATATGGAACTAACCATTCCAATTTTCGCTGTCTCTTATACACATCTCCGAGCCCACGAGACC
+
CCCCCFCCCCAAGGGGGGGFGGGHHHHGGHHGHHHHHGHHHHHHHHHFFGFFGHHHHHHHHHHHHHHHHGGGGGHHEFGGGFHHHHHGHHHHHHHHHHGGHHHHHHGHHHHHHHGGGGGGHGHHHHGHHFFFHDGFGCGGGGFGGGGGGF
@M02034:409:000000000-BFKT7:1:1110:7342:6369 1:N:0:26
AAAGTCGAGGTGCCTAAAGTGGCAACCCAGACTATGCATGATGTTGGTGGTGTAGAGCTTCCTGTAGCCGCATGGCGTTCGTACTTAAATATGGAACTAACCATTCCAATTTTCGCTGTCTCTTATACACATCTCCGAGCCCACGAGAC
+
BBBBBFBCBDAAGGGGGGGGGGGHGHHGGHHGHF5F3D55BFGGHHHGFGGFA3GGGGHHGGHHFFFGHGGAFFHFFF?FF?2GHHHFFHHFG3B@FGFEE1FGHBGFHHHHHHGGFEEFHFHH?FGHHGHHHGGG/?FGGF/FDCCDG
@M02034:409:000000000-BFKT7:1:1110:20203:6376 1:N:0:26
AAAGTCGAGGTGCCTAAAGTGGCAACCCAGACTTTGAGGGCGGTTGGTGGTGTAGAGCTTCCTGTAGCCGCATGGCGTTCGTACTTAAATATGGAACTAACCATTCCAATTTTCGCTGTCTCTTATACACATCTCCGAGCCCACGAGACC
+
BBCCAFBCCCBAGGGGGGGGGGGGHHHGGHHGHHHHHGHGGGGFGGGEFFBFGFHFHHHHHHHHGHHHHGGGGGHHGEGGGEFHHHHFHHHHHGFHFHGHHGHHHHHHHHHHHHGGGGGHHHHHGHHFHFHHHHHHGADGGGHGGGGGGA
@M02034:409:000000000-BFKT7:1:1110:22807:6376 1:N:0:26
AAAGTCGAGGTGCCTAAAGTGGCAACCCAGACTAGCATTCGGTTGGTGGTGTAGAGCTTCCTGTAGCCGCATGGCGTTCGTACTTAAATATGGAACTAACCATTCCAATTTTCGCTGTCTCTTATACACATCTCCGAGCCCACGAGACC
+
AAAAADAADD2AGGGGGGGBGGGHGEHFDHHGHHHHFFHHHFGFGGEFEEEHFBFHHHBGFDGHDGHHGG0EGHC0E@1EFGEHHGGGGFGHGHGFG@GFE3FEEFGBGHGHHGCC?EGFHHHFGGDBFBGHHGHG/BCDGHGCC@D/<
@M02034:409:000000000-BFKT7:1:1110:15318:6382 1:N:0:26
AAAGTCGAGGTGCCTAAAGTGGCAACCCAGACTCAGAGTCTGGTTGGTGGTGTAGAGCTTCCTGTAGCCGCATGGCGTTCGTACTTAAATATGGAACTAACCATTCCAATTTTCGCTGTCTCTTATACACATCTCCGAGCCCACGAGACC
+
BBCCBFCCCCCCGGGGGGGGGGGHHHHGGHHGHHHHHHHHHHGHHGGGFGFFHHHHHHHHHHHHHHHGHGGGGGHHGGGGGEGHHHHHHHHHHHHEHHHGHHHHHHHGHHHHHHGGGGGHHHHHHHHHGHGHHHHHGCGGGGHGGGGGGE
@M02034:409:000000000-BFKT7:1:1110:19199:6391 1:N:0:26
AAAGTCGAGGTGCCTAAAGTGGCAACCCATTTGTTGGTGGGGTAGAGCTTCCTGTAGCCGCATGGCGTTCGTACTTAAATATGGAACTAACCATTCCAATTTTCGCT
+
CCCCCFCCCCBBGGGGGGGGGGGHHHHGGG5FGHFHH2BE22AA1B5ABG5GDG5B55FEAAEAG1E?E1E1?FFG4GH44BBG3FGFDGHH3@B4GGGFGHH4>/?
@M02034:409:000000000-BFKT7:1:1110:11292:6397 1:N:0:26
AAAGTCGAGGTGCCTAAAGTGGCAACCCAGACTCAGAGTTGGGTTGGTGGTGTAGAGCTTCCTGTAGCCGCATGGCGTTCGTACTTAAATATGGAACTAACCATTCCAATTTTCGCTGTCTCTTATACACATCTCCGAGCCCACGAGACC
+
CCDCCFCCCCCCGGGGGGGGGGGHHHHGGHEGHHFG3FGGH3EGEGEEE1EAFEGDDAEF5FDFG5B5AEF>FEFAEB>??B2FGHHF@FFDG33@FFGH?03B34F4FG3GB?/<EE??4FD??FHDF2FCGFH2</<BD/CFGGGGGA
@M02034:409:000000000-BFKT7:1:1110:15835:6398 1:N:0:26
AAAGTCGAGGTGCCTAAAGTGGCAACCCAGACTAAGAATAATGTTGGTGGTGTAGAGCTTCCTGTAGCCGCATGGCGTTCGTACTTAAATATGGTACTAATTATTCCAATTTTCGCTGTCTCTTATACACATCTCCGAGCC
+
CCCCCFCCCCCCGGGGGGGGGGGHHHHGGHHGC333A5B55D5AAG2AA2ECA3D5D53B5FFDB5A53AE0EEC1>1>??12?BEG33BF4@344BBGH444D44B44D3F?4>>E/?FD?EH4?B44EB3F?32?@//B
@M02034:409:000000000-BFKT7:1:1110:15320:6400 1:N:0:26
AAAGTCGAGGTGCCTAAAGTGGCAACCCAGACTCAGAGTCTGGTTGGTGGTGTAGAGCTTCCTGTAGCCGCATGGCGTTCGTACTTAAATATGGAACTAACCATTCCAATTTTCGCTGTCTCTTATACACATCTCCGAGCCCACGAGACC
+
AAAABFBBBBAAGGGGGGGGGGGFHHHGGHHGHHHHFHHHHHHGHGGGGGFFFHHHHHHHHHHHHGHHHGGGGGHGGGGGGEFHHHGFHHGHHHGHHGFHHHFHFHHHHHHHHHGGGGAFGHGHFHHHHHBFFHFDDCBDFAGGCGCCAF
@M02034:409:000000000-BFKT7:1:1110:6110:6402 1:N:0:26
AAAGTCGAGGTGCCTAAAGTGGCAACCCAGACTTTGTTGGTGGTTGGTGGTGTAGAGCTTCCTGTAGCCGCATGGCGTTCGTACTTAAATATGGAACTAACCATTCCAATTTTCGCTGTCTCTTATACACATCTCCGAGCCCACGAGAC
+
CCCCCFBBBCBCGGGGGGGGGGGHHHHGGHHGHHHHHHHHGGGGGGGGFGEFGFHGHGHHHHHHHFGFGGGGGGHGEFGGGBCGGHHHHHHHGFFEGHGHB0?FGFHFHGFHHGGEFGFHHHHHHHHFHFHFHHGFGFGFGGHEC/@C?
@M02034:409:000000000-BFKT7:1:1110:25733:6411 1:N:0:26
AAAGTCGAGGTGCCTAAAGTGGCAACCCAGACTGGGGGGGGGGTTGGTGGTGTAGAGCTTCCTGTAGCCGCATGGCGTTCGTACTTAAATATGGAACTAACCATTCCAATTTTCGCTGTCTCTTATACACATCTCCGAGCCCACGAG
+
CCCCCFCCCCABGGGGGGGGGGGHHHHGGHHGHF222A>@F?FFFD=FFDFEEFFFB9FF0FFFB9FBFFF;DDF.@D=FD:BAAFFFFFFFFB0:FFFFEF9FFBFFBFFFFFCDDDAFFFFFFBFFF0FFFFFF?-9@:.EF--9
@M02034:409:000000000-BFKT7:1:1110:17691:6412 1:N:0:26
AAAGTCGAGGTGCCTAAAGTGGCAACCCAGACTAGGCCTGCGGTTGGTGGTGTAGAGCTTCCTGTAGCCGCATGGCGTTCGTACTTAAATATGGAACTAACCATTCCAATTTTCGCTGTCTCTTATACACATCTCCGAGCCCACGAGACC
+
CABCCFCCCCBCGGGGGGGGGGGGHHHGGHHGHHHHHHHGHGGFGGGEFEEFHHHFHHHHHHHHHHHHHGGGFGHHFEGGGEGHHHHGHHFHHHFHHHHHHHHHHHHGHHHHHHGGGGFFHHHHFHHFDFFHHHGHG@CCGEFGCCGGGA
@M02034:409:000000000-BFKT7:1:1110:6984:6414 1:N:0:26
AAAGTCGAGGTGCCTAAAGTGGCAACCCAGACTCATTTGCAGGTTGGTGGTGTAGAGCTTGCTG
+
BBBCBFBACCBBGGGGGGGGGGGGHHHGGHHGG3A5GFGF5FHGFHC2A2EFAAF5A5BA3AAA
@M02034:409:000000000-BFKT7:1:1110:22013:6416 1:N:0:26
AAAGTCGAGGTGCCTAAAGTGGCAACCCAGACTCATCTTCCGGTTGGTGGTGTAGAGCTTCCTGTAGCCGCATGGCGTTCGTACTTAAATATGGAACTAACCATTCCAATTTTCGCTGTCTCTTATACACATCTCCGAGCCCACGAGACC
+
ABBBAFA?DBAAFFGFGFGDEGEFGGHGFHHGHHHHHHHHHGEAEFGGFGEFBGHFHGHHHHHHGHHGHGEGGGHEFEFGE?FHHHHHHHHHHHFHBGFHHHFHHHFHHHHHHHEGEGEHHGHFHHGHGGHHGGHHE/C/BEHGGGGGGC
@M02034:409:000000000-BFKT7:1:1110:15816:6417 1:N:0:26
AAAGTCGAGGTGCCTAAAGTGGCAACCCAGACTGGGCATCGGGTTGGTGGTGTAGAGCTTCCTGTAGCCGCATGGCGTTCGTACTTAAATATGGAACTAACCATTCCAATTTTCGCTGTCTCTTATACACATCTCCGAGCC
+
BBBBBFABBBBBGGGGGGGGGGGHHHHGGHHGGHGHHHHGGGGGFGEGGCEFFFHFGGHHGFHHFAGFGEGEFFGEEAEFE?BFGHGGHHHFFG33FFHHE03F3?F?FGFHFFEDGDFHHFFHBGF?FGHGFFD2AC//A
@M02034:409:000000000-BFKT7:1:1110:6402:6418 1:N:0:26
AAAGTCGAGGTGCCTAAAGTGGCAACCCAGACTGCTAATGGGGTTGGTGGTGTAGAGCTTCCTGTAGCCGCATGGCGTTCGTACTTAAATATGGAACTAACCATTCCAATTTTCGCTGTCTCTTATACACATCTCCGAGCCCACGAGACC
+
ACBCBFCCBCAAGGGGGGGGGGGHHHHGGHHGHHHHHHHHGHGGGGGGGGEFFFHFHHHHHHHHHGHHHGGGGGHFGDEFEEGEHHHHFHHHHHFGFFHFHHHGHGHHHHHHHHGGGGEDGHHHHHHEHFHHGGHHGCCCDAGFGGGGGG
@M02034:409:000000000-BFKT7:1:1110:6151:6424 1:N:0:26
AAAGTCGAGGTGCCTAAAGTGGCAACCCAGACTCGTATGATGGTTGGTGGTGTAGAGCTTCCTGTAGCCGCATGGCGTTCGTACTTAAATATGGAACTAACCATTCCAATTTTCGCTGTCTCTTATACACATCTCCGAGCCCACGAGACC
+
BBABBFBBBBAAGGGGGGGGGGGHGHHGGHHGHHGHFHHHHHHHHGGGGGEFGFHFHFHHHGHHHFGHHGGEGGHGGEGGEB?FGHHFHHFFHHFGFHFGG0?GFGHFHGGHHEEAGFEGHGHGGFHHFBDHHHHGFCGGGEHFFG?DEA
@M02034:409:000000000-BFKT7:1:1110:25973:6439 1:N:0:26
AAAGTCGAGGTGCCTAAAGTGGCAACCCAGACTAATCAGAGTGTTGGTGGTGTAGAGCTTCCTGTAGCCGCATGGCGTTCGTACTTAAATATGGAACTAACCATTCCAATTTTCGCTGTCTCTTATACACATCTCCGAGCCCACGAGACC
+
BBBBAFBADBA4GGG5BEFGGGGHHHHGGHHGHHHHHHHFHGGHHHHEFGEFBEGFEDGHHHHHGDHFDEEEGGGGEGGAEEFHGGFGFHF4FGDGFHHHF1DFDGFGHHHHHHE>EEE3GBGHFHFHGFBGGGGHEGGGGGHGGG?A/<
@M02034:409:000000000-BFKT7:1:1110:16965:6444 1:N:0:26
AAAGTCGAGGTGCCTAAAGTGGCAACCCAGACTTATCTTCCGGTTGGTGGTGTAGAGCTTCCTGTAGCCGCATG
+
CCCCCFABBCBBGGGGGGGGGGGHHHHGGHFEHGAFFBGEB2EEEFCE11E113D5F5A35FEEG5A53>E0BE
@M02034:409:000000000-BFKT7:1:1110:12423:6446 1:N:0:26
AAAGTCGAGGTGCCTAAAGTGGCAACCCAGACTTGTTTCCTGTTGGTGGTGTAGAGCTTCCTGTAGCCGCATGGCGTTCGTACTTAAATATGGAACTAACCATTCCAATTTTCGCTGTCTCTTATACACATCTCCGAGCCCACGAGACCG
+
CCCCCFCCCCCCGGGGGGGGGGGHHHHGGHHGHHHHHHHHHHHHHHFFGEFHHHGHHHHHHHHHHHHHGGGGFHGEFGGGFGFHHGHHHFGHHFGFHFGFHFGHHHHHHHHHHGGGGGHHHHHFHHGGHHGHHHFG?DCGGHGGCGGGGG
@M02034:409:000000000-BFKT7:1:1110:21570:6449 1:N:0:26
AAAGTCGAGGTGCCTAAAGTGGCAACCCAGACTCAGCAGAAGGTTGGTGGTGTAGAGCTTCCTGTAGCCGCATGGCGTTCGTACTTAAATATGGAACTAACCATTCCAATTTTCGCTGTCTCTTATACACATCTCCGAGCCCACGAGACC
+
BCCCBFBCCCABGGGGGGGGGFGHHHHGGHHGHHHHHHHHGHHHHHGEFGBFGHHHHEHHHGHHHHHHHGGGGFHHFEGGEEGHHHGGHFFHHHHHHHHHHHGHHHHHHHHHHHGGGGGFHHHHHHHHGFFHHHHHGCGFGGHGGGGGGA
@M02034:409:000000000-BFKT7:1:1110:7800:6450 1:N:0:26
AAAGTCGAGGTGCCTAAAGTGGCAACCCAGACT
+
CCBCCFCCCCBCGGGGGGGGGGGHHHHGGHHGH
@M02034:409:000000000-BFKT7:1:1110:24464:6460 1:N:0:26
AAAGTCGAGGTGCCTAAAGTGGCAACCCAGACTAATAGGTTGGTGGTGTAGAGCTTCCTGTAGCCGCATGGCGTTCGTACTTAAATATGGAACTAACCATTCCAATTTTCGCTGTCTCTTATACACATCTCCGAGCCCACGAGACCGTAC
+
BBBBCFCCCCABGGGGGGGGGGGHHHGGGGGGHHHHHHGDGHEGFGECGHFEGEFHHHHGGGHHFGGEEGHFEEEFFEHEGHHHHHHHHHEGFHHHFHHGHGHHHHHHHHE?EEEFGHHHHHHGFHHHHHHHGGGC@CHGGCGDGGGGHD
@M02034:409:000000000-BFKT7:1:1110:11120:6462 1:N:0:26
AAAGTCGAGGTGCCTAAAGTGGCAACCCAGACTCCTTGTCCTGTTGGTGGTGTAGAGCTTCCTGTAGCCGCATGGCGTTCGTACTTAAATATGGAACTAACCATTCCAATTTTCGCTGTCTCTTATACACATCTCCGAGCCCACGAGACC
+
BCBCCFCCBBABGGGGGGGGGGGHHHHGGHHGHHHHHHHHHHHHHHGGGGAFGHHHHHHHHHHGHGHHHGGGFGHHGGGGGGFHHHHHHHHFHBDFFHHHHHHHHHHHDGGHHHGGGGFFFGHHHHHGFHEHHHGDG?CCFFEGGFGDEE
@M02034:409:000000000-BFKT7:1:1110:8397:6463 1:N:0:26
AAAGTCGAGGTGCCTAAAGTGGCAACCCAGACTTGTTGTCAGGTTGGTGGTGTAGAGCTTCCTGTAGCCGCATGGCGTTCGTACTTAAATATGGAACTAACCATTCCAATTTTCGCTGTCTCTTATACACATCTCCGAGCCCACGAGA
+
A?AAAFBBBB>AFGGGGGGGGFGFFHHGGHAFHHHHHHFHBGCGHGAGEGEFAFHBGGHHBGHHF5EAGEGEEGHHGEEGEE2FFFFEFHFFF333BGEFGFFHGGGF4FGEGHEFG?<34FGFHHHBGFDFGGHHD/CDCGHGGGGA
@M02034:409:000000000-BFKT7:1:1110:6200:6464 1:N:0:26
AAAGTCGAGGTGCCTAAAGTGGCAACCCAGACTCTGACGAGTGTTGGTGGTGTAGAGCTTCCTGTAGCCGCATGGCGTTCGTACTTAAATATGGAACTAACCATTCCAATTTTCGCTGTCTCTTATACACATCTCCGAGCCCACGAGACC
+
CCCCCFCCCCCCGGGGGGGGGGGHHHHGGHHGHHHHHHGCGGHHHHHGGGFFGHHHHHHHHHHHHGHHHGGGFGHHGGGGGGHHGHHGHHGHHHHHGHHHHHHHHHHHHHHHHHGGGGGGHGHHGHHHHHHHHHFHGGC?CGHGCGGGGF
@M02034:409:000000000-BFKT7:1:1110:7787:6467 1:N:0:26
AAAGTCGAGGTGCCTAAAGTGGCAACCCAGACTACGAAGCCTGTTGGTGGTGTAGAGCTTCCTGTAGCCGCATGGCGTTCGTACTTAAATATGGAACTAACCATTCCAATTTTCGCTGTCTCTTATACACAT
+
AAAA>DAAD@AAG1DFGDGGD1AFGHGCEAAFFF0AA0AE0FFABGE/EE?BBDGEGFEFEBBFBAEFGEE/AEGHG/E>E/>C/@FGHF2BG1@1CG11EA11F2EGGGHH2BEA?CED>E2GG2D>2FGF
@M02034:409:000000000-BFKT7:1:1110:21909:6467 1:N:0:26
AAAGTCGAGGTGCCTAAAGTGGCAACCCAGACTTCTTCTCCTGTTGGTGGTGTAGAGCTTCCTGTAGCCGCATGGCGTTCGTACTTAAATATGGAACTAACCATTCCAATTTTCGCTGTCTCTTATACACATCTCCGAGCCCACGAGACC
+
ABBBAFBCCDABGGGGGGGFGGGHHHHGGHHGHCFHB553GGHHHHHGFGEFHHHHHHHHHHHHGGHHHGGGGGHHGFGGGEFHHHHHHHHHHHFHGHHHHHHHHHGHHHHHHHGGGGGFHHHHHHGHHHEHHGGHG?FGGGHGGGGGGG
@M02034:409:000000000-BFKT7:1:1110:12395:6479 1:N:0:26
AAAGTCGAGGTGCCTAAAGTGGCAATCCAGACTACGCCTCCTGTTGGTGGTGTAGAGCTTCCTGTAGCCGCATGGCGTTCGTACTTAAATATGGAACTAACCATTCCAATTTTCGCTGTCTCTTATACACATCTCCGAGCCCACGAGACC
+
BBA3AFABBBABFGGGGGGGGDFBFHHHHHHGHHFEGGHGHHGHHHHEFFBFGBGFHFHHHGHHHGHHHGGCFFHGEBEFF?FGGHGGFHHHHBFFHBGFHHHHHHHHFGHHGFEEGGEHFHHGGHHHHHHFHHGHG?CGGGHFGGGGGG
@M02034:409:000000000-BFKT7:1:1110:6203:6485 1:N:0:26
AAAGTCGAGGTGCCTAAAGTGGCAACCCAGACTCTGACGAGTGTTGGTGGTGTAGAGCTTCCTGTAGCCGCATGGCGTTCGTACTTAAATATGGAACTAACCATTCCAATTTTCGCTGTCTCTTATACACATCTCCGAGCCCACGAGACC
+
AAABBF3ADD>AGGGGGCGEFFGHGHHGGHHGHHHGHFGGFEGH5C2EFEEFGGHFFFFHH3GHBFGHGDECEEHFGGGGGE2?FGHGHHFHH3FFFGGFFFFFGHHFHHHHHE??GEFBGG4DB3FGGFHGGFFF/@/CGGHGGF@FGE
@M02034:409:000000000-BFKT7:1:1110:18517:6485 1:N:0:26
AAAGTCGAGGTGCCTAAAGTGGCAACCCAGACTAAGCCTCCGGTTGGTGGTGTAGAGCTTCCTGTAGCCGCATGGCGTTCGTACTTAAATATGGAACTAACCATTCCAATTTTCGCTGTCTCTTATACACATCTCCGAGCCCACGAGACC
+
BBBBBFCCCCBCGGGGGGGGGGGGHHHGGHHGHHGHHHHHHGGGGGF1FEEFGFG5FFGHFHHHBFFDGFGFGGHFGGGGF>?GGHFGGGFHHG3BGEHHGC3FHFH4GGDHHDEEGE?FFFGD3?GDD?D2GHHBE/CD<FHGGC@DDC
@M02034:409:000000000-BFKT7:1:1110:5256:6488 1:N:0:26
AAAGTCGAGGTGCCTAAAGTGGCAACCCAGACTAATTTGATTGTTG
+
BBBBBFBBDBBBGGGGGGGGGGGHHHGGGHFGHCDFBG5B5DGHFH
@M02034:409:000000000-BFKT7:1:1110:9228:6493 1:N:0:26
AAAGTCGAGGTGCCTAAAGTGGCAACCCAGACTGGGCAGGTTGTTGGTGGTGTAGAGCTTCCTGTAGCCGCATGGCGTTCGTACTTAAATATGGAACTAACCATTCCAATTTTCGCTGTCTCTTATACACATCTCCGAGCCCACGAGACC
+
BBCCCFBBCCBAGGGGGGGFGGFFGHHGGHHGHHHHHHGGFGHEHHHFGGAFAEGHHHHHHFHHHHHHHGGFFGHGEEFGFEFHHHHGFHGHHHFHHHHFHFFFHGHFHHHHHHGGGGEGFHGHGHFHFFFHHHFHGCG?GFFGCGGGGF
@M02034:409:000000000-BFKT7:1:1110:24588:6497 1:N:0:26
AAAGTCGAGGTGCCTAAAGTGGCAACCCAGACTTATTTGTTTGTTGGTGGTGTAGAGCTTCCTGTAGCCGCATGGCGTTCGTACTTAAATATGGAACTAACCATTCCAATTTTCGCTGTCTCTTATACACATCTCCGAGCCCACGAGACC
+
CCCCCFCCCCCCGGGGGGGFGGGHHHHGGHHGHHHHHHHFHHHHHHHGFGEFGFHFHHHHHHHHHFGGHGGGGGHFGFGGGEGHHHHHGHHHHFBFGHHHFFFGHGHFHHHHHFGGGGGGHGHFFHHHGGHGGHGGGCGGGGHGGGGFGA
@M02034:409:000000000-BFKT7:1:1110:9608:6497 1:N:0:26
AAAGTCGAGGTGCCTAAAGTGGCAACCCAGACTCAGCATAGGGTTGGTGGTGTAGAGCTTCCTGTAGCCGCATGGCGTTCGTACTTAAATATGGAACTAACCATTCCAATTTTCGCTGTCTCTTATACACATCTCCGAGCCCACGAGACC
+
BBBBBFBBBDAAGGGGGGGGGGGGHHHGGHHGHHCHHFHFHFHHFECAFF?FH3HHHBHHGHFHHHHGGGGCEGGEFECGGGGHEFGE@4@BE3BGGGHFHEFGGDBD?FGHHHGFGFEBFFFHFDGFH2DCGHHFF?@F?C/FCGGFGE
@M02034:409:000000000-BFKT7:1:1110:9318:6516 1:N:0:26
AAAGTCGAGGTGCCTAAAGTGGCAACCCAGACTCTGCAGCTTGTTGGTGGTGTAGAGCTTCCTGTAGCCGCATGGCGTTCGTACTTAAATATGGAACTAACCATTCCAATTTTCGCTGTCTCTTATACACATCTCCGAGCCCACGAGACC
+
CCCCCFCCCCBBGGGGGGGGGGGHHHHGGHHGHHHHHHHHGHHHHHHEFGEFGHHHHHHHHHHHHHHHHGGEEGHHGGGGGFFHHHHFHHHHHFGHHHHGHHHHHHGHHGHHHHGGGGGHHHHHHHHHFCFHHHHFG@CGGGHGGGGGGE
@M02034:409:000000000-BFKT7:1:1110:7342:6522 1:N:0:26
```
