## Supplementary material for "Engineering a virus-like particle to display peptide insertions using an apparent fitness landscape": Sequencing text files, python code, and primer descriptions: eHTS067S26_s1_pe (part 19 of 52)

```
AAAGTCGAGGTGCCTAAAGTGGCAACCCAGACTAAGAAGAAGGTTGGTGGTGTAGAGCTTCCTGTAGCCGCATGGCGTTCGTACTTAAATATGGAACTAACCATTCCAATTTTCGCTGTCTCTTATACACATTCCGAGCCCACGAGACCG
+
BCCCCFCCBBAAGGGGGGGGGGGGHHHGGHHGHFHGDFGHHHHHHHGFGGEFGHHGHHHHHHHHHHHHHGGGGGHHGGGGGEGHHHHGHHHHHHFHHHHGHHHHHHHHHHHHHHGGGGGHHHHHGGHHHHHHB?FGCCCGGHGC>//<FD
@M02034:409:000000000-BFKT7:1:1110:6500:6528 1:N:0:26
AAAGTCGAGGTGCCTAAAGTGGCAACCCAGACTAGTAAGAATGTTGGTGGTGTAGAGCTTCCTGTAGCCGCATGGCGTTCGTACTTAAATATGGAACTAACCATTCCAATTTTCGCTGTCTCTTATACACATCTCCGAGCCCACGAGACC
+
?>AAAF?BDBAAFGGGGGGGFCGFECEEGHHDCAFEDDGBGGFHHGAEFAAFG3GAG5AGG3GFEGEGFAE0?EH1E?EFB?2FFHGBHFFEGD33BFGF313B3?G4FGGHHF>EEE<GGGFFDFHHH31FGBF1D/<CCFFEC/CEGA
@M02034:409:000000000-BFKT7:1:1110:7357:6530 1:N:0:26
AAAGTCGAGGTGCCTAAAGTGGCAACCCAGACTAAGAAGAAGGTTGGTGGTGTAGAGCTTCCTGTAGCCGCATGGCGTTCGTACTTAAATATGGAACTAACCATTCCAATTTTCG
+
AAAAABAAD1A1FAGFFGGDFGGGFGFGGFGAGFG1BGCGC0CGGGEEC?EAGFG2EF1GGBHHHFHHH?GGGGHHGGGFEFHGAGFGFHFFBD1@EFDGHFHFFDHFGHHHGFE
@M02034:409:000000000-BFKT7:1:1110:22031:6534 1:N:0:26
AAAGTCGAGGTGCCTAAAGTGGCAACCCAGACTTGG
+
BBAABFBBBBAAFGFGGGGGGFFHFHHEGHAFFGFC
@M02034:409:000000000-BFKT7:1:1110:22636:6540 1:N:0:26
AAAGTCGAGGTGCCTAAAGTGGCAACCCAGACTGATGGTCTTGTTGGTGGTGTAGAGCTTCCTGTAGCCGCATGGCGTTCGTACTTAAATATGGAACTAACCATTCCAATTTTCGCTGTCTCTTATACACATCTCCGAGCCCACGAGACC
+
BBCCCFCCCCBCGGGGGGGGGGGHHHHGGHHGHHGHHHHGHHHHHHHEFGFFGHHHHHHHHHHHHHHFHGGGGGGHGGGGFFHHHHHHHHGHHHFGHHGHGFFFHHHHHHHHHHGGGGGGHHHHHHHHHHFGHHHHGCGFGGHGG?CFFE
@M02034:409:000000000-BFKT7:1:1110:26178:6548 1:N:0:26
AAAGTCGAGGTGCCTAAAGTGGCAACCCAGACTAATCTTGTGGTTGGTGGTGTAGAGCTTCCTGTAGCCGCATGGCGTTCGTACTTAAATATGGAACTAACCATTCCAATTTTCGCTGTCTCTTATACACATCTCCGAGCCCACGAGACC
+
CBBBCFCCBBABGGGGGGGGGGGHHHHGGHCFHHHHHHGGGGGHGGGGGGGFFGHFGHHHGHHFHFGFHGGGFGHHGEGGFEGGFHHFHHHHHGGHHHHHHHFHGGHFHHHHHHGGGGEDGGHHHHHHHFFBGGHHGFGGGGHGG?CGGG
@M02034:409:000000000-BFKT7:1:1110:19918:6548 1:N:0:26
AAAGTCGAGGTGCCTAAAGTGGCAACCCAGACTAAGAATCAGGTTGGTGGTGTAGAGCTTCCTGTAGCCGCATGGCGTTCGTACTTAAATATGGAACTAACCATTCCAATTTTCGCTGTCTCTTATACACATCTCCGAGCCCACGAGACC
+
AAABAFABBCBBGGGGFFGGGGGHHHHGGHHFHHHHHHHHHGHGHHGEFGEFFHHFHHHHHHHHHHHHHGFGGGHGGEEGEBGHHHHGHFHHHFGFGHFFHFHHHFFFDFGHHFGDGGGGHHHHGHHGFBGHGFFFC@@?FGHGGGGGGE
@M02034:409:000000000-BFKT7:1:1110:15761:6552 1:N:0:26
AAAGTCGAGGTGCCTAAAGTGGCAACCCAGACTAAGAATACGGTTGGTGGTGTAGAGCTTCCTGTAGCCGCATGGCGTTCGTACTTAAATATGGAACTAACCATTCCAATTTTCGCTGTCTCTTATACACATCTCCGAGCCCACGAGACC
+
BABCCFCCCCABGGGGGGGGGGGHHHHGGHHGHHHHHHHHGHGFFEEFGGGFGHH5FGHHHHHHHFHHHGGGFGHFFFEFFFFHHHHFHHFHHGFBGHHHGFHGHHFFBFGHHF@GGEEGFHHGHHHHHHFHHHHHGDGGDFHGGGCEGF
@M02034:409:000000000-BFKT7:1:1110:20242:6556 1:N:0:26
AAAGTCGAGGTGCCTAAAGTGGCAACCCAGACTAAGTATAAGGTTGGTGGTGTAGAGCTTCCTGTAGCCGCATGGCGTTCGTACTTAAATATGGAACTAACCATTCCAATTTTCGCTGTTCTTATACACATCTCCGAGCCCACGAGACCG
+
BBBCBFCCCCAAGFGGGGGGGGGHGHHGGHHGHHHHGHHHHHHDFGFEFFBFFGHHHHHHHBHFGGGGFGGGGGHHGGGGGEFHHHFGHGFHGGFFHHHCGFGGHFBFHHHHHGEEGGEHHHHHHHDHFBGFHFFD@DGGGEE@CDCDGG
@M02034:409:000000000-BFKT7:1:1110:25329:6568 1:N:0:26
AAAGTCGAGGTGCCTAAAGTGGCAACCCAGACTGGGCAGTGGGTTGGTGGTGTAGAGCTTCCTGTAGCCGCATGGCGTTCGTACTTAAATATGGAACTAACCATTCCAATTTTCGCTGTCTCTTATACACATCTCCGAGCCCACGAGACC
+
CCCCCFCCCCCCGGGFGGGGGGGHHHHGGHHGHHHHHHGBFHHFFGCEFGEFHHHHHHHHHHHHHHHHHGGGGGHHGGGGGGHHHHHHHHHHHHHHHHHGGHHHHHGHHHHHHHGGGGGGHGHHHHHHHHHHHHHHGCGGGGGGGGGGGG
@M02034:409:000000000-BFKT7:1:1110:19686:6573 1:N:0:26
AAAGTCGAGGTGCCTAAAGTGGCAACCCAGACTGGGTAGGGTGTTGGTGGTGTAGAGCTTCCTGTAGCCGCATGGCGTTCGTACTTAAATATGGAACTAACCATTCCAATTTTCGCTGTCTCTTATACACATCTCCGAGCCCACGAGACC
+
BBBBCFCCCCAAGGGGGGFFGGGHHHHGGFFFHHHHHHGGGFFEGHHEFGEFFGHGHHHGHFHFHGHHHGG?EEHGGGGFGFFHHHHHHHEGHHFHHHHFFGFHFHFHHHHHHHGFGGEGH3FGGHHFHHDCGGHGG/@CCEEGGGGGGG
@M02034:409:000000000-BFKT7:1:1110:11421:6574 1:N:0:26
AAAGTCGAGGTGCCTAAAGTGGCAACCCAGACTCCGCTGCCTGTTGGTGGTGTAGAGCTTCCTGTAGCCGCATGGCGTTCGTACTTAAATATGGAACTAACCATTCCAATTTTCGCTGTCTCTTATACACATCTCCGAGCCCACGAG
+
AABBBFBB3DAAFGGGFGGGGFGHHHFGFDCFHHHGFGFGHHGHHH2BFEABFGEFFGHHHBFHFGHFHEGCFGHHGEGFEB2EGGGFFGDGHGG3BGBFHGBCH4EF4FGGGGC?E/EFHHGFFHGGEFHBFFG2D@CD/FHGG?@
@M02034:409:000000000-BFKT7:1:1110:12877:6574 1:N:0:26
AAAGTCGAGGTGCCTAAAGTGGCAACCCAGACTACTCAGCCTGTTGGTGGTGTAGAGCTTCCTGTAGCCGCATGGCGTTCGTACTTAAATATGGAACTAACCATTCCAATTTTCGCTGTCTCTTATACACATCTCCGAGCCCACGAGACC
+
BBAABFBBBBABGGGGGGGGGFGGGHGEGHDGGGF5E53B3BGHHFGEFFEFFDGFHHHHFFHHHHHHHGGEFEHHEEGGFEFHHHHFGFFHHFGFHHHHHHHHHHHFHGHHHGFGGGEHHHHHHHHGGFFFHHFFGB?CGACFGCGGGE
@M02034:409:000000000-BFKT7:1:1110:11404:6574 1:N:0:26
AAAGTCGAGGTGCCTAAAGTGGCAACCCAGACTCCGCTGCCTGTTGGTGGTGTAGAGCTTCCTGTAGCCGCATGGCGTTCGTACTTAAATATGGAACTAACCATTCCAATTTTCGCTGTCTCTTATACACATCTCCGAGCCCACGAGACC
+
CBCCCFCCBCCCGGGGGGGGGGGHHHHGGHHGHHHGGGGGHHHGHHHGGGBFGFHHHHHHHHHHHHHHHGGGGGHHGGGGGFGHHHFHFHHHHEGHHHEGGCGHHHHHHHHHHHGEGGFFHHHHGHFFHHBHGGGGEBDGGGHGGCCGGF
@M02034:409:000000000-BFKT7:1:1110:6509:6576 1:N:0:26
AAAGTCGAGGTGCCTAAAGTGGCAACCCAGACTGTTCAGACTGTTGGTGGTGTAGAGCTTCCTGTAGCCGCATGGCGTTCGTACTTAAATATGGAACTAACCATTCCAATTTTCGCTGTCTCTTATACACATCTCCGAGCCCACGAGACC
+
BBBBCFCCCCAAGGGGGGGGGGGGHHHGGHHGHHHHHHHHHHHHHHHFFGEFHGHFHFFHHGHHHGHHHGF?EFHGF1EFEBBGHHGFHHGHHFBGFHHGHFHHHGGFHHHHHFG?FGFFHHGHFHHHFHHHFHHFD?DFDFHGGCFGGE
@M02034:409:000000000-BFKT7:1:1110:23744:6586 1:N:0:26
AAAGTCGAGGTGCCTAAAGTGGCAACCCAGACTCCGAATCCTGTTGGTGGTGTAGAGCTTCCTGTAGCCGCATGGCGTTCGTACTTAAATATGGAACTAACCATTCCAATTTTCGCTGTCTCTTATACACATCTCCGAGCCCACGAGAC
+
BABCAFCCCCCCGGGGGGGGGGGHGHHGGHHGHHHGG222B5FGHHHGGGEGHHHHHHHHHHHHHHHHHGGGGGHHGGGGGGFHHHFGHHHHHHHHHHHHGHFHHHFFHHHHHHGGGGGHHHHHHHGHGHFHHHGHG?FFGGHGGGGGG
@M02034:409:000000000-BFKT7:1:1110:5655:6594 1:N:0:26
AAAGTCGAGGTGCCTAAAGTGGCAACTCAGACTAGGACTTCGGTTGGTGGTGTAGAGCTTCCTGTAGCCGCATGGCGTTCGTACTTAAATATGGAACTAACCATTCCAATTTTCGCTGTCTCTTATACACATCTCCGAGCCCACGAGACC
+
BBBBCFCCCCABGGGGGGGGGGGHHHFHHHHHGHHHHHHHHGGGGGGGGGEFHHHHHHHHHHHGGGHHHGGGGGHHGGGGGGHHHHHHGHHHHHGHHHHHHHGHHHGGEGHHHHGGGGGHHGHFHHHHGHHHHHHHFGGCGGHGGGGGGG
@M02034:409:000000000-BFKT7:1:1110:19588:6594 1:N:0:26
AAAGTCGAGGTGCCTAAAGTGGCAACCCAGACTAGGGAGACGGTTGGTGTAGAGCTTCCTGTAGCCGCATGGCGTTCGTACTTAAATATGGAACTAACCATTCCAATTTTCGCTGTCTCTTATACACATCTCCGAGCCCACGAGACCGTA
+
BACCCFCCCCAAFGGGGGGGGGGGHHHGGHHGHHHHHHGGGGGGGGGEFGGGGGHHHHHHHGGGHHFFEGGHHGGGGGGHHHHHHGGFFHHHFHHFHHHHHHHHH?FGHHHGGGGFHHHHHHHHHFFHHFGGFFCGGGGHGGCCGGGGGA
@M02034:409:000000000-BFKT7:1:1110:5536:6597 1:N:0:26
AAAGTCGAGGTGCCTAAAGTGGCAACCCAGACTCCGCCTCCTGTTGGTGGTGTAGAGCTTCCTGTAGCCGCATGGCGTTCGTACTTAAATATGGAACTAACCATTCCAATTTTCGCTGTCTCTTATACACATCTC
+
AAAAAFBBD2>AFGGGGGGGGGGHHGHGGHHGHGCEDGGGHHHHHB2EEDEFAEGFEFGHHHFFH5GFGEGEEEFFG?EEE>?FGHH3GFFFHHGFFH3CF0DGF4EBDGDFHHGCEDEFH4FGGBG3BGBHEFH
@M02034:409:000000000-BFKT7:1:1110:19967:6599 1:N:0:26
AAAGTCGAGGTGCCTAAAGTGGCAACCCAGACTTAGTATCCGGTTGGTGGTGTAGAGCTTCCTGTAGCCGCATGGCGTTCGTACTTAAATATGGAACTAACCATTCCAATTTTCGCTGTCTCTTATACACATCTCCGAGCCCACGAGACC
+
BABBBFBBBDAAFGGBCFGGGGGHHHHGGGHGHHHBGHHHHGGGGGEEA?BFGEEHGFHHFFHGFFHHGGGEEGHHGGGGGEFGHGFFHHHGFFBGFHGHHHHFHHFGGHHGHHGFGGEHG3FGGHFHHHEHFHFFD@C@CFHGGGCFGC
@M02034:409:000000000-BFKT7:1:1110:5519:6601 1:N:0:26
AAAGTCGAGGTGCCTAAAGTGGCAACCCAGACTCCGCCTCCTGTTGGTGGTGTAGAGCTTCCTGTAGCCGCATGGCGTTCGTACTTAAATATGGAACTAACCATTCCAATTTTCGCTGTCTCTTATACACATCTCCG
+
A?AAAFAAB?AAGGCGFAFEGGGHHGHDDGHGHHHGGFFGEEFEGGE1AE1FGGHHHF3GFEEFEFHFGEE@DEHB>1EFEEFGGFFBFD4GF3BF3BD3B0DGF444BGFGHGE/EE/?4?BFBGBGB2BF2F32?
@M02034:409:000000000-BFKT7:1:1110:18031:6607 1:N:0:26
AAAGTCGAGGTGCCTAAAGTGGCAACCCAGACTGGGGGGGGGGTTGGTGGTGTAGAGCTTCCTGTAGCCGCATGGCGTTCGTACTTAAATATGGAACTAACCATTCCAATTTTCGCTGTCTCTTATACACATCT
+
B@AAAFBBDB2AGGGGGGGGGGGFGDFEFHGGHHHHCFCGFFF9@D?AEF9AEFFFFFFFFFFFFFFFFFADFFFFFDAFDABFEFFBFFFFFFFFEFBFFF/BFFBBFFFFFFFFFFDEFFFFFFFFFFEFFF
@M02034:409:000000000-BFKT7:1:1110:18616:6613 1:N:0:26
AAAGTCGAGGTGCCTAAAGTGGCAACCCAGACTTCGACGCCGGTTGGTGGTGTAGAGCTTCCTGTAGCCGCATGGCGTTCGTACTTAAATATGGAACTAACCATTCCAATTTTCGCTGTCTCTTATACACATCTCCGAGCCCACGAGAC
+
CCCCCFCCCCAAGGGGGGGGGGGHHHHGGHHGHHD2FFGGGGGGEGEAAEGFFEG5FFGG5GHHDDHBFEGEEGHAE?EFFE2EGGHFGHHHHH33FGHHF0?FDFG3DFFHHD</CEB>2FFD>>HFFEFCFHHBD//AGEAEFCCDA
@M02034:409:000000000-BFKT7:1:1110:26117:6613 1:N:0:26
AAAGTCGAGGTGCCTAAAGTGGCAACCCAGACTCAGAATCAGGTTGGTGGTGTAGAGCTTCCTGTAGCCGCATGGCGTTCGTACTTAAATATGGAACTAACCATTCCAATTTTCGCTGTCTCTTATACACATCTCCG
+
CCCCCFCCCCBCGGGGGGGFGGGHHHHGGHHEAAG33AF5DGHHFHE2BEGFF3G5D5BF5F5GAAF5AEG0EEF1>>>FE>2?1BGFE4GFFF33GHHHB03FB4FBEGFHGDE?EE<BFBFD?4G3F2FCGGH2A
@M02034:409:000000000-BFKT7:1:1110:11024:6634 1:N:0:26
AAAGTCGAGGTGCCTAAAGTGGCAACCCAGACTAAGAAGCAGGATGGTGGTGTAGAGCTTCCTGTAGCCGCATGGCGTTCGTACTTAAATATGGAACTAACCATTCCAATTTTCGCTGTCTCTTATACACATCTCCG
+
CCCCBFCCCCABGGGGGGGGGGGHHHGGGHGGHHHHDEHHFH22BFA3AEEEAAGBE5BFBFGGE5D5BEEEFFF1E1>FB>2?F4G3E4EBFF33GCEG303BF4FBEGGHHBE/EE/BBGBFFEDBG2BFFBD2<
@M02034:409:000000000-BFKT7:1:1110:14989:6642 1:N:0:26
AAAGTCGAGGTGCCTAAAGTGGCAACCCAGACTGCGTTGGCGGTTGGTGGTGTAGAGCTTCCTGTAGCCGCATGGCGTTCGTACTTAAATATGGAACTAACCATTCCAATTTTCGCTGTCTCTTATACACATCTCCGAGCCCACGAGACC
+
CCCCCFCCCCBCGGGGGGGGGGGHHHHGGHHGHHHGGGGHHGGFGGGGGGEFGHHHHHHHHHHHGHHHHEGFGGHHGGGGGEGHHHHHHHGHHHHGHHGHHHHHHHHHHHHHHHGGGGGGHGHHHHHHFHFFFHHGGCFGGGHGGGGGGE
@M02034:409:000000000-BFKT7:1:1110:7966:6645 1:N:0:26
AAAGTCGAGGTGCCTAAAGTGGCAACCCAGACTTCGCGTAGTGTTGGTGGTGTAGAGCTTCCTGTAGCCGCATGGCGTTCGTACTTAAATATGGAACTAACCATTCCAATTTTCGCTGTCTCTTATACACATCTCCGAGCCCACGAGACC
+
CBCCCFCCCCCCGGGGGGGGGGGHHHHGGHHGHHHGGGGGGGHHHHHEFGGGGHHGHHHHHHHHHFHHHGGEFGHFGGGGGEFHHHHHHHHHHHBFHHHHGAFGHFHFHGHHHHGGGGGHHHHHHGHHHGHHHHGHGGGGGGFGGGCGGE
@M02034:409:000000000-BFKT7:1:1110:14110:6649 1:N:0:26
AAAGTCGAGGTGCCTAAAGTGGCAACCCAGACTCATTAGTCTGTTGGTGGTGTAGAGCTTCCTGTAGCCGCATGGCGTTCGTACTTAAATATGGAACTAACCATTCCAATTTTCGCTGTCTCTTATACACATCTCCGAGCCCACGAGACC
+
BAABBFBBDBABFGGGGGGGGGFHFHHGGHHGHGHGHHHHHHHHHFAGGG2BFGHFHFHHGGHHGGGGHGGGFGHHGEFEEBFGHHHGGHFHHBFGHBGFHFHHEFHHFHGHFHGGGFEGHFFHHHHFBFBHFHFFG@GGGFFEGGGGGA
@M02034:409:000000000-BFKT7:1:1110:11008:6653 1:N:0:26
AAAGTCGAGGTGCCTAAAGTGGCAACCCAGACTTCTGCTCCTGTTGGTGGTATAGAGCTTCCTGTAGCCGCATGGCGTTCGTACTTAAATATGGAACTAACCATTCCAATTTTCGCTGTCTCTTATACACATCTCCGAGCCCACGAGACC
+
CBCCCFBCBCBCGGGGGGGGGGGGHHHGGHHGHHHHHHHHHHHHHHHGFGEDGHHHHHHGHHHHHGHHHGGFGGHHGEGGGEFHHHFHFHHHHHHHHGEGHHHHHHGHHHHHHHGFGGGHHGHGHHGHHGFGGHGFGGGGGGHECDGGGE
@M02034:409:000000000-BFKT7:1:1110:11248:6653 1:N:0:26
AAAGTCGAGGTGCCTAAAGTGGCAACCCAGACTTGTGGGTCGGTTGGTGGTGTAGAGCTTCCTGTAGCCGCATGGCGTTCGTACTTAAATATGGAACTAACCATTCCAATTTTCGCTGTCTCTTATACACATCTCCGAGCCCACGAGACC
+
BBBBBFBBBB>AGGGGGGGGGGGHGHHGFHHGGHDAFFGGGFGGGGEBAA1BGFGFHEGGHFHHDGHHHGGGGGHHGEEEF>BGHHFEGGBHFFDGGHHFHGGHGGGFHHHHHHGGGGGHHGGHHGHHFGHHHHHGD<C@GGHG?@CGGA
@M02034:409:000000000-BFKT7:1:1110:6102:6656 1:N:0:26
AAAGTCGAGGTGCCTAAAGTGGCAACCCAGACTTTTACGTGTGTTGGTGGTGTAGAGCTTCCTGTAGCCGCATGGCGTTCGTACTTAAATATGGAACTAACCATTCCAATTTTCGCTGTCTCTTATACACATCTCCGAGCCCACGAGACC
+
1A>AAF?A1DAAFGDGGGGGBFCFHHHGEGACGGFHFHGHHHGHHHGEFCEFGFDBGE1FGBGH1BFGH//EAEHFGEEFEB>FFHHEFBDHD111B@1FB0GGFFFD2FGGHB>EFEEGGGFF12B>F1G1B>DD/</B?CGFCGCC/C
@M02034:409:000000000-BFKT7:1:1110:10577:6660 1:N:0:26
AAAGTCGAGGTGCCTAAAGTGGCAACCCAGACTCATAAGAAGGTTGGTGGTGTAGAGCTTCCTGTAGCCGCATGGCGTTCGTACTTAAATATGGAACTAACCATTCCAATTTTCGCTGTCTCTTATACACATCTCCGAGCCCACGAGACC
+
BCCCBFCCCCBBGGGGGGGGGGGHHHHGGHHGHHHHHHHHHHHHGHGGGGEFHHHHHHHHHGHHHHHHHGGGGGHHGGGGGEHHHHHHHHHHHHHHHHHGHHHHHHGHHHHHHHGGGGEHHHHHHGGGGHGHHHFHGDCFGGHGGGGGGG
@M02034:409:000000000-BFKT7:1:1110:21785:6663 1:N:0:26
AAAGTCGAGGTGCCTAAAGTGGCAACCCAGACTTAGGGTGCTGTTGGTGGTGTAGAGCTTCCTGTAGCCGCATGGCGTTCGTACTTAAATATGGAACTAACCATTCCAATTTTCGCTGTCTCTTATACACATCTCCGAGCCCACGAGACC
+
A>ABBFCCCCBBGGGGGGGGGGGHHHHGGHHGHHHHHHFFGHHHHHHEFGAFGHHHHHHHHHHHGGGHHGGGGGHHGGGGFEGHHHHHHHHHHHHHGHHHHHFHHHHFHHHHHHGFGGGHHHHHHHHHGHFHGHGHGCFCGGHGGGGGGG
@M02034:409:000000000-BFKT7:1:1110:24500:6674 1:N:0:26
AAAGTCGAGGTGCCTAAAGTGGCAACCCAGACTCCGTGCCTGTTGGTGGTGTAGAGCTTCCTGTAGCCGCATGGCGTTCGTACTTAAATATGGAACTAACCATTCCAATTTTCGCTGTCTCTTATACACATCTCCGAGCCCACGAGACCG
+
CCCCCFBCCCCCGGGGGGGGGGGHHHHGGHHGHHHDEFEADGGHFGAFAEGABGEGFGFHGGGHHHHEFAEEEFHGGGEEGG1GHGFGFGHHFGB3FBFHA3BFH4B4FHFHHG/?E<BGHHH4F3DDC?BB?FGFBDGGGGCCCG/CFG
@M02034:409:000000000-BFKT7:1:1110:14447:6674 1:N:0:26
AAAGTCGAGGTGCCTAAAGTGGCAACCCAGACTCATAAGAATGTTGGTGGTGTAGAGCTTCCTGTAGCCGCATGGCGTTCGTACTTAAATATGGAACTAACCATTCCAATTTTCGCTGTCTCTTATACACATCTCCGAGCCCACGAGACC
+
BCBCBFCCCBBBGGGGGGGGGGGHHHHGGHHGHHHHHHHFGGHGGHHEFGEFGGHHHHHHHHHHHHHHHGGGGGHHGEGGG?GHHHHHHHHHHGGFGHHHHGHHHHHFHHHHHHGGGGGHHHHHHHHHFGBHFHH2E/CFCGHGGGGGGF
@M02034:409:000000000-BFKT7:1:1110:10998:6674 1:N:0:26
AAAGTCGAGGTGCCTAAAGTGGCAACCCAGACTTCTGCTCCTGTTGGTGGTATAGAGCTTCCTGTAGCCGCATGGCGTTCGTACTTAAATATGGAACTAACCATTCCAATTTTCGCTGTCTCTTATACACATCTCCGAGCCCACGAGACC
+
BBBBBFBBBBABGGGGGGFFGGGGHHHGGHHGHHGHHHGHHHHHHHHEEGEGHHHHGFEHFHHHHGHHHGGGGGHHEFCGGEGHHHHHHHHHHHGHFHHFHHHHFHGFGHBHGHFAFGGHHGHHHHFFHFDBGHGDF@GGFEHGGGGDAF
@M02034:409:000000000-BFKT7:1:1110:23422:6676 1:N:0:26
AAAGTCGAGGTGCCTAAAGTGGCAACCCAGACTGTTTTTCGTGTTGGTGGTGTAGAGCTTCCTGTAGCCGCATGGCGTTCGTACTTAAATATGGAACTAACTATTCCAATTTTCGCTGTCTCTTATACACATCT
+
AAAA3DAA?@ABGGGGGFGGGGGHHFHGGHHGHGDGHHDHGHGHFFEEFEEEG3GHHHFHHGHHH5GBEEEEGEHFFAEGGFEEHHHFFFDDGHFFEFEGB3BDGFFFGHHHFDE?E?G3GDGGFHFHF22?GG
@M02034:409:000000000-BFKT7:1:1110:10637:6677 1:N:0:26
AAAGTCGAGGTGCCTAAAGTGGCAACCCAGACTACGCCGACGGTTGGTGGTGTAGAGCTTCCTGTAGCCGCATGGCGTTCGTACTTAAATATGGAACTAACCATTCCAATTTTCGCTGTCTCTTATACACATCTCCGAGCCCACGAGACC
+
AAAAAFABBBA4BFGGGFBGGGGFHHHGG2AFHHHG?EF2AEEBAEEEFEFFHHHFHHHHHFHHFHHHHGG?EFGHCEEFGEFCFG4FGEEHF3??CGF3FEBGGGHGGGGHHHF?E?BGFHGFHFFHFGBCG?1D/<A@C.<FFDGADE
@M02034:409:000000000-BFKT7:1:1110:22800:6679 1:N:0:26
AAAGTCGAGGTGCCTAAAGTGGCAACCCAGACTAAGAAGAAGGTTGGTGGTGTAGAGCTTCCTGTAGCCGCATGGCGTTCGTACTTAAATATGGAACTAACCATTCCAATTTTCGCTGTCTCTTATACACATCTCCGAGCCCACGAGAC
+
ABBBBFBBB@2AGGGGGGGGGGGBFFHEGHGGHHHFGHFFFGGGFEEEEE1BGFFDGFHHHFHHFGFGHGE>EEHGGEGEE?2FFFFFHGBGHGBGGGFFHFGHHFEBGGBHHGEGGGGHEHFFFGFGGBGFHBGFF<DFBFCFGGGCD
@M02034:409:000000000-BFKT7:1:1110:18165:6683 1:N:0:26
AAAGTCGAGGTGCCTAAAGTGGCAACCCAGACTTGGAGTATGGTTGGTGGTGTAGAGCTTCCTGTAGCCGCATGGCGTTCGTACTTAAATATGGAACTAACCAT
+
DDDCDFCCCDBCGGGGGGGGGGGHHHHGGHHGHHHGBGGGHHHHGGE2A1FEA3F5A5BA5FGGG5E5BEE>EE11>>>FE?2F?FHD3BG4FF33FEGH303B
@M02034:409:000000000-BFKT7:1:1110:6585:6687 1:N:0:26
AAAGTCGAGGTGCCTAAAAGTGGCAACCCAGACTGGGTTTATTGTTGGTGGTGTAGAGCTTCCTGTAGCCGCATGGCGTTCGTACTTAAATATGGAACTAACCATTCCAATTTTCGCTGTCTCTTCTACACATCTCCGAGCCCACGAGAC
+
BBBBBFBBBBBBGGGGGGFGGGGGGHHHGGHHGHHHHGFGHHGHHHHHGGGEFHHHFHHHHGFHHBGHHBEA>FEGFCFGGGGHGHHDHBGGF4E3FBGFFBEFFHFGHEFHHHFFEDGFHHGHF3BFGFHHHHHEHCGGGGGHGGGGGC
@M02034:409:000000000-BFKT7:1:1110:19645:6714 1:N:0:26
AAAGTCGAGGTGCCTAAAGTGGCAACCCAGACTTATGGGTAGGTTGGTGGTGTAGAGCTTCCTGTAGCCGCATGGCGTTCGTACTTAAATATGGAACTAACCATTCCAATTTTCGCTGTCTCTTATACACATCTCCGAGCCCACGAGACC
+
CCCCCFCCCCBCGGGGGGGGGGGHHHHGGHHGHHHHHHHFHGGHHHGEFGEFGHHGHHHHHHHHHHHHHGGGGGHHGGGGGFHHHHHHHHGHHHGHHHHHHHHHHHHHHHHHHHGGGGFHHHHHHHHGHHHHHHHHG/DGGGHGGGGGGE
@M02034:409:000000000-BFKT7:1:1110:9688:6717 1:N:0:26
AAAGTCGAGGTGCCTAAAGTGGCAACCCAGACTGTTA
+
CCCCCFCBCCCCGGGGGGGGGGGHHHHGGHHGHH355
@M02034:409:000000000-BFKT7:1:1110:6803:6720 1:N:0:26
AAAGTCGAGGTGCCTAAAGTGGCAACCCAGACTGTGTCTTTTGTTGGTGGTGTAGAGCTTCCTGTAGCCGCATGGCGTTCGTACTTAAATATGGAACTAACCATTCCAATTTTCGCTGTCTCTTATACACATCTCCGAGCCCACGAGACC
+
AAABBFBBBBABGGGGBGGGGGGHHHHGGH2FBAFGHHHGGGHGHHFEFEFECFHBFFFGHFGGFFGBAFE?FFF1EEEFFEBEGG4F@GGHDF33BC3FC1?B34FFFGHHHFEEGGEGHFGFBDGHHFFFGHH2B/?@C/GEDGGCAC
@M02034:409:000000000-BFKT7:1:1110:20564:6721 1:N:0:26
AAAGTCGAGGTGCCTAAAGTGGCAACCCAGACTTAGAGGACGGTTGGTGGTGTAGAGCTTCCTGTAGCCGCATGGCGTTCGTACTTAAATATGGAACTAACCATTCCAATTTTCGCTGTCTCTTATACACATCTCCGAGCCCACGAGACC
+
CCCDDFCDDDBBGGGGGGGFGGGHHHHGGHHGHHHHHHHGHGGGGGGGFGEFFGHHHHHHHHHHHHHHHGGGGGHHGGGGGEFHHHHHHHHHHHHHGHHHHHGHHHFFHHHHHHGGGGGGHHHHHHGHHGHHHHHHGCGGGGHGGGGGGA
@M02034:409:000000000-BFKT7:1:1110:20739:6727 1:N:0:26
AAAGTCGAGGTGCCTAAAGTGGCAACCCAGACTACGAATTAGGTTGGTGTGTAGAGTCCTGTAGCCGCATGGCGTT
+
CCCCCFBCCCCCGGGGGGGGGGGHHHHGGHHGH3F222B25AGHGHEAAG1BFG5DAFAFE5AA5AAAAE1F1>1>
@M02034:409:000000000-BFKT7:1:1110:22928:6735 1:N:0:26
AAAGTCGAGGTGCCTAAAGTGGCAACCCAGACTTATATGAGTGTTGGTGGTGTAGAGCTTCCTGTAGCCG
+
AAAA1@AA1AAAGGGGGGG3D1FCFAHCCGGFCHFFAGF2BFBGDCA/BA/FGBD2F11FH1FFBDFFEE
@M02034:409:000000000-BFKT7:1:1110:11504:6751 1:N:0:26
AAAGTCGAGGTGCCTAAAGTGGCAACCCAGACTTGGATTTTTGTTGGTGGTGTAGAGCTTCCTGTAGCCGCATGGCGTTCGTACTTAAATATGGAACTAACCATTCCAATTTTCGCTGTCTCTTATACACATCTCCGAGCCCACGAGAC
+
BCBCAFAACBAAGGGGGGGGGGGHHHHGGHGGHHHHHHHHHHGHHHGFGGGGHHHGHHHHHGHHFFHGHGGGGGHHGFGGGFFGHHHGHHGHHGHHGGHHHGFHEHHHHHHHHHGGGGGHHHHHHHHHHGEHGGHGFC/CCCHGFGGGF
@M02034:409:000000000-BFKT7:1:1110:10141:6754 1:N:0:26
AAAGTCGAGGTGCCTAAAGTGGCAACCCAGACTTCTCTGTAGGTTGGTGGTGTAGAGCTTCCTGTAGCCGCATGGCGTTCGTACTTAAATATGGAACTAACCATTCCAATTTTCGCTGTCTCTTATACACATCTCCGAGCCCACGAGACC
+
CCCCCFCCCDCCGGGGGGGGGGGHHHHGGHHGHHHHHHHGHHHHHHGGGGGGHHHHHHHHHHHGHHHHHGGGGGHHGGGGGGHHHHHHHHHHHFHHHHGGHHGHHGHGHHHHHHGGGGGGHGHHGHGHHHFHGHGHGCCCGGHGCGGGGG
@M02034:409:000000000-BFKT7:1:1110:22925:6757 1:N:0:26
AAAGTCGAGGTGCCTAAAGTGGCAACCCAGACTTATATGAGTGTTGGTGGTGTAGAGCTTCCTGTAGCCGCATGGCGTTCGTACTTAAATATGGAACTAACCATTCCAATTTTCGCTGTCTCTTATACACATCTCCGAGCCCACGAGACC
+
BBBBBFBBBBAAGGGGGGFGGGGHHHHGGHGGHHHHHHHHHHHHHHHEFGEFHGHGGHHHHHHHHFHGHGGFGGHHGGGGGFHHHHHHHHHHHF3GHHFGHFFGHFFFHHGHHHGFGGFHHHHHHHGHGHEHHHHHG?BCDGHFFG?ADA
@M02034:409:000000000-BFKT7:1:1110:21154:6760 1:N:0:26
AAAGTCGAGGTGCCTAAAGTGGCAACCCAGACTAGGGCGGAGGTTGGTGGTGTAGAGCTTCCTGTAGCCGCATGGCGTTCGTACTTAAATATGGAACTAACCATTCCAATTTTCGCTGTCTCTTATACACATCTCCGAGCCCACGAG
+
AABBAFAADBAAGFFGGGGBBGFHHGHGGGHFHHHHFCEGEEGEHFGEFGEFBFHHGHHHHHHHHHFHHGGEFGH1>?EFE?FEHHHHHHFHHHB3FHFHB0GFFGHEGFBGHFFDGGGFGFBFDGHFE1?GFFFDDC-<DFHF@C?
@M02034:409:000000000-BFKT7:1:1110:13873:6760 1:N:0:26
AAAGTCGAGGTGCCTAAAGTGGCAACCCAGACTGTTTCTGCTGTTGGTGGTGTAGAGCTTCCTGTAGCCGCATGGCGTTCGTACTTAAATATGGAACTAACCATTCCAATTTTCGCTGTCTCTTTACACATCTCCGAGCCCACGAGACCG
+
CCCDCFBCBCBBGGGGGGGGGGGHHHHGGHHGHHHHHHHHHHHHHHHGGGGFGHHHHHHHHHHHHHHHHGGEGGHHGGGGGFHHHHHHHHHHHHHHGHHGGHFGHHHHGHGHHFGGGGFFHGHHHHHHHHGHHHGGDGGGGHGGGGGGGG
@M02034:409:000000000-BFKT7:1:1110:6092:6771 1:N:0:26
AAAGTCGAGGTGCCTAAAGTGGCAACCCAGACTTTGATTATTGTTGGTGGTGTAGAGCTTCCTGTAGCCGCATGGCGTTCGTACTTAAATATGGAACTAACCATTCCAATTTTCGCTGTCTCTTATACACATCTCAGAGCCCACGAGACC
+
BABBBFCCCCBCGGGGGGGGGGGHHHHGGHHGHHHHHHHHHHHHHHHGFGEFHHHHHHHHHHHHFHHHHGFFFGHFFGGGFFGHHHHHHHHHHHHHGHGHHGHHHGFGFHHHHHGGGGGHHGHHHHHHHGGHHHHFHFHGHGHGGGGGGF
@M02034:409:000000000-BFKT7:1:1110:20356:6780 1:N:0:26
AAAGTCGAGGTGCCTAAAGTGGCAACCCAGACTCAGCCGACGGTTGGTGGTGTAGAGCTTCCTGTAGCCGCATGGCGTTCGTACTTAAATATGGAACTAACCATTCCAATTTTCGCTGTCTCTTATACACATCTCCGAGCCCACGAGACC
+
CCCCCFCCCBABGGGGGGGGGGGHHHHGGHHGHHHHHHGGGGGGGGGEFGEFHHHHHHHHHHHHGHHGHGGGGGHHGEGGFEGHHHHFHHFHHHGHHHHHHHHHHHHGHHHHHHGGGGFHHHHHHGFHEGFHHHHHGCGGCGCGGCGGGF
@M02034:409:000000000-BFKT7:1:1110:19023:6795 1:N:0:26
AAAGTCGAGGTGCCTAAAGTGGCAACCCAGACTTCGTCGGTGGGTGGTGGTGTAGAGCTTCCTGTAGCCGCATGGCGTTCGTACTTAAATATGGAACTAACCATTCCAATTTTCGCTGTCTCTTATACACATCTCCGAGCCCACGAGACC
+
>1AA>3AADDA@FGDG11AA1BEGFFHFG0GFFGHEGEEEEEA/BE/ABA/ABEGDGGHHHFFHFFGHFGGGGGHHGGEGFEFHGGF1FG2GHHFFEFGFGGGGHGBGHFGHFFGGCGGHHHHG1G2GHHBHGHFGGGC@CFFFCGCFC<
@M02034:409:000000000-BFKT7:1:1110:19043:6801 1:N:0:26
AAAGTCGAGGTGCCTAAAGTGGCAACCCAGACTTCGTCGGTGGTTGGTGGTGTAGAGCTTCCTGTAGCCGCATGGCGTTCGTTCTTAAATATGGTACTAACCTTTCCAATTT
+
BBBBBFBBBBABGGGGGGGGGGGHHHHGGHHEHB522AAE2AEFAEA1A1BAA3D5B5AA5BF5@5@5@1E0E>?1/?>1?131?FG4??GFB344B?GF303B33B44B3F
@M02034:409:000000000-BFKT7:1:1110:8106:6807 1:N:0:26
AAAGTCGAGGTGCCTAAAGTGGCAACCCAGACTAAGTCTTGGGTTGGTGGTGTAGAGCTTCCTGTAGCCGCATGGCGTTCGTACTTAAATATGGAACTAACCATTCCAATTTTCGCTGTCTCTTATACACATCTCCGAGCCCACGAGACC
+
BABCBFCADBABGGGGGGGGGGGHHHHGGHGGHHHHGHHHHHHEFGGEFGEFGFHHHHHHHGHHGHHHHFGCGGHGGFGFFFHHHHHFHHGHHHFFFFGGFFHGHFHHHGHHHHG?GGGHHGHHHHHHGHHHFHGHDFCGGGHGGCGGGE
@M02034:409:000000000-BFKT7:1:1110:23083:6816 1:N:0:26
AAAGTCGAGGTGCCTAAAGTGGCAACCCAGACTGTGGGGGGGGTTGGTGGTGTAGAGCTTCCTGTAGCCGCATGGCGTTCGTACTTAAATATGGAACTAACCATTCCAATTTTCGCTGTCCTTATACACATCTCCGAGCCCACGAGACCG
+
BBCCBFCCCCCCGGGGGFGGGGGHHHHGGHHGHHHHGGGGGGFFBF?DEFDEEFFFFFFFFFFFFFFFFFFAFFFFFFFFFDFFFFFFFFFFFFFFFFFFFFFFFFFFFFFFFFFFFFFFFFFFFFFFFFBFFFFD@CFFFEFFFFFFFF
@M02034:409:000000000-BFKT7:1:1110:7718:6825 1:N:0:26
AAAGTCGAGGTGCCTAAAGTGGCAACCCAGACT
+
CCCCCFBCCCBCGGGGGGGGGGGHHHHGGH22G
@M02034:409:000000000-BFKT7:1:1110:26026:6835 1:N:0:26
AAAGTCGAGGTGCCTAAAGTGGCAACCCAGACTAATAATCAGGTTGGTGGTGTAGAGCTTCCTGTAGCCGCATGGCGTTCGTACTTAAATATGGAACTAACCATTCCAATTTTCGCTGTCTCTTATACACATCTCCGAGCCCACGAGACC
+
BBBBAFBBBBAAFFGGGGGGGDFHHHGDEGHGHHHHHHHGHGGHHHG2FEBBBFEEHFHHHHHGGGFGHGGEEGHHEEFEFEHHHHGGHHGHHHBGFHHHHHHGHGHGHHHHHFFGGGEDGHHHHHHHGHHGHHGGFCGCGFHEG?CEDA
@M02034:409:000000000-BFKT7:1:1110:26334:6836 1:N:0:26
AAAGTCGAGGTGCCTAAAGTGGCAACCCAGACTTAGGCGTATGTTGGTGGTGTAGAGCTTCCTGTAGCCGCATGGCGTTCGTACTTAAATATGGAACTAACCATTCCAATTTTCGCTGTCTCTTATACACATCTCCGAGCCCACGAGACC
+
BBBBBFBBBBAAGGGGGFGGGGGHHHHGGHHGHHHFHHGEEEGHHHHEFGGFHHHHHGHHHFHHHGHHHGGFGGHHGGGFFEHHHHGFFHFHHBHFHHHGHFHHHHGHHHHHHHGGGGFGHGHHGHHHGHHHHFHBE/CCGGGGGGGGGG
@M02034:409:000000000-BFKT7:1:1110:10282:6840 1:N:0:26
AAAGTCGAGGTGCCTAAAGTGGCAACCCAGACTTAGTAGCCGGTTGGTGGTGTAGAGCTTCCTGTAGCCGCATGGCGTTCGTACTTAAATATGGAACTAGCCATTCCAATTTTCGCTGTCTCTTATACACATCTCCGAGCCCACGAGACC
+
CCCCCFCCCCCCGGGGGGGGGGGHHHHGGHHGHHHHHHHHHGGGGGGEFGGFFGHHFHHHHHHHHFHGHGGGGGHEGEEGGEFFHHHHHHHFGGFFHHHHEBBGGBEGHGHHHHGGGGEGFHHHFFFHFHGCFFDBDFCCGEHGCDGC<C
@M02034:409:000000000-BFKT7:1:1110:26006:6842 1:N:0:26
AAAGTCGAGGTGCCTAAAGTGGCAACCCAGCCTAATAATCAGGTTG
+
AABBAFB3ABABGGGGGDGGGBFHHHHGGG2AF3FF55B55ABG3F
@M02034:409:000000000-BFKT7:1:1110:15735:6856 1:N:0:26
AAAGTCGAGGTGCCTAAAGTGGCAACCCAGACTGCGCGTTGGGTTGGTGGTGTAGAGCTTCCTGTAGCCGCATGGCGTTCGTACTTAAATATGGAACTAACCATTCCAATTTTCGCTGTCTCTTATACACATCTCCGAGCCCACGAGACC
+
BBBCBFCABCBCGGGGGGGGGGGHHHHGGHHGHHHGGGGGGHGGGGGEGGEFGHHHHHHHHHHHHFGHHGGGGGHHGGGGGEGHHHHGHHGHHHHHGHHGHHHHHHHHHHHHHHGGGGGHHHHHGHHHGHFHHHHFGGGGGGHGGGGGGE
@M02034:409:000000000-BFKT7:1:1110:10426:6858 1:N:0:26
AAAGTCGAGGTGCCTAAAGTGGCAACCCAGACTTCTTTTCTGGTTGGTGGTGTAGAGCTTCCTGTAGCCGCATGGCGTTCGTACTTAAATATGGAACTAACCATTCCAATTTTCGCTGTCTCTTATACACATCTCCGAGCCCACGAGACC
+
BCBCCFCCDCABGGGGGGGGGGGHHHHGGHHGHHHHFAFFFGFHHGGGFGBF1AA5DAGHHCGHFDDGGAE>FGFEEGGCFEGEFGHHHHFHFFHF3FGGHG3F3GGGGGHHHFE/EEE3DBFGFHHFFH2C2FGDF><CG/=CB@CD/F
@M02034:409:000000000-BFKT7:1:1110:8213:6861 1:N:0:26
AAAGTCGAGGTGCCTAAAGTGGCAACCCAGACTCATCTGTCGGTTGG
+
DDDDDFBBCCCCGGGEGGGGGGGHHHHGGHHGHC35BE55AAEG2EE
@M02034:409:000000000-BFKT7:1:1110:16265:6862 1:N:0:26
AAAGTCGAGGTGCCTAAAGTGGCAACCCAGACTGATTTTCATGTTGGTGGTGTAGAGCTTCCTGTAGCCGCATGGCGTTCGTACTTAAATATGGAACTAACCATTCCAATTTTCGCTGTCTCTTATACACATCTCCGAGCCCACGAGACC
+
CCCCCFCCCCBBGGGGGGGGGGGHHHHGGHHGHHCGGFHEEFHHHD2EFEGGGEGDGAGGDGHHGGGFHGG?FEFAEEEGEE2FGHHGFHHFHF33FGHHF13FE4B44FGHGEEEE/?FFDFFFFHHHFHHHHHBF@@@FEE=BCDFGG
@M02034:409:000000000-BFKT7:1:1110:16250:6872 1:N:0:26
AAAGTCGAGGTGCCTAAAGTGGCAACCCAGACTGATTTTCATGTTGGTGGTGTAGAGCTTCCTGTAGCCGCATGGCGTTCGTACTTAAATATGGAACTAACCATTCCAATTTTCGCTGTCTCTTATACACATCTCCGAGCCCACGAGACC
+
AABBBFBBDBBBGGGGGGGGGGGHHHHGGHHGHHHHHHHHHHHHHHHGFGFFHFHFHHHHHHHHHHHHGGGGGGHHGGGGGFCHHHHHHHHHHFGHHHGHHHHHHHHHFHHHGHGGGGGHHHHHHHHHHHFHHHHFG/CCGGHGGGGGGA
@M02034:409:000000000-BFKT7:1:1110:6639:6872 1:N:0:26
AAAGTCGAGGTGCCTAAAGTGGCAACCCAGACTTTGGTTGTGGTTGGTGGTGTAGAGCTTCCTGTAGCCGCATGGCGTTCGTACTTAAATATGGAACTAACCATTCCAATTTTCGCTGTCTCTTATACACATCTCCGAGCCCACGAGACC
+
AAAAAFCBCCCCGGGGGGGFFGGHHHHGGHGGHHHHHCGGBEFFFEG1FEEFGGHHHHHHHHHGGGGGHGGEEEHGGGGGGEGEHHGGHHGHFFGFFHFFHHFFHHFHHHHHHHGGGGGHHHHHHFHHFFFFGHFGGCGGGGHGGGGGFC
@M02034:409:000000000-BFKT7:1:1110:24849:6877 1:N:0:26
AAAGTCGAGGTGCCTAAAGTGGCAACCCAGACTCAGCGTACGGTTGGTGGTGTAGAGCTTCCTGTAGCCGCATGGCGTTCGTACTTAAATATGGAACTAACCATTCCAATTTTCGCTGTCTCTTATACACATCTCCGAGCCCACGAGACC
+
CBCBCFCCCCCCGGGGGGGGGGGHHHHGGHHGHHGHHGGGGGGHGGGGFGBFGHHEHHHHHHHHFGHHHGFEFGHGGGGGGEFHHHHGHHHHHHFFHHHHHHHHHHGHHHHHHGGGGGGHHHGHHHGHFGFHHHFGGCCCCGHGGGGDGF
@M02034:409:000000000-BFKT7:1:1110:16689:6877 1:N:0:26
AAGTCGAGGTGCCTAAAGTGGCAACCCAGACTCATAATAAGGTTGGTGGTGTAGAGCTTCCTGTAGCCGCATGGCGTTCGTACTTAAATATGGAACTAACCATTCCAATTTTCGCTGTCTCTTATACACATCTCCGAGCCCACGAGACCG
+
BABBBAABCAAFGGGGFGFGFFGHHHGDHHGHHHHHHHHHHHFGGGAFEBFGHHHHHHHHHHHHHHHGEEEEEHFEEGGGEGHHHGGHHDGHHDFGHGHHHEGHHHFFHHHHHE?EFEGHHHHHHHHHHGCGHHHD@DGDGHGGGGGGFG
@M02034:409:000000000-BFKT7:1:1110:22035:6883 1:N:0:26
AAAGTCGAGGTGCCTAAAGTGGCAACCCAGACTCCGTAGTATGTTGGTGGTGTAGAGCTTCCTGTAGCCGCATGGCGTTCGTACTTAAATATGGAACTAACCATTCCAATTTTCGCTGTCTCTTATACACATCTCCGAGCCCACGAGACC
+
B?ABBFBBBBABGGGCGFGGGGDHHHFFGHGFHHHGFGFBGHGFGHHEFGBFAGFFHEGHHGHHGEGHHGGCGGHGGEGGGGHHHHHFHGHHHGHEHHHHHHFFHGGHHHHHHHGFGGGHHHHHGHHFHGDGFHHHG@GCCFGGGGGGGA
@M02034:409:000000000-BFKT7:1:1110:7822:6887 1:N:0:26
AAAGTCGAGGTGCCTAAAGTGGCAACCCAGACTCCGGGGCCGGTTGGTGCTGTAGAGCTTCCTGTAGCCGCATGGCGTTCGTACTTAAATAT
+
BBBBBFBBBBABGGGGFGGGGGGHHHHGGHHGHBB2FGC0FEEABFAE13F5@5F5@5@@5BFGB4@4B?E/?E?1>1>?>/???FG33FGD
@M02034:409:000000000-BFKT7:1:1110:14102:6887 1:N:0:26
AAAGTCGAGGTGCCTAAAGTGGCAAGACTAGGGAGCAGGTTGGTGGTGTAGAGCTTCCTGTAGCCGCATGGCGTTCGTACTTAAATATGGAACTAACCATTCCAATTTTCGCTGTCTCTTATACACATCTCCGAGCCCACGAGACCGTAC
+
CCCCCFCBCCBCGGGGGGGGGGGGHGHHHHHHHHGGHHHGHHGGGGEFHHHGHHHHHHHHHGHHHGGGGGHGGEGGGEHHHHGHHHHHHHFHFHHHHHGHHEHHFHHHHHFFGGEGHHHGHHGGEFFHHHHHGGGGGGHGGGGGGGGGH<
@M02034:409:000000000-BFKT7:1:1110:21358:6897 1:N:0:26
AAAGTCGAGGTGCCTAAAGTGGCAACCCAGACTTTTTTTTTGGTTGGTGGTGTAGAGCTTCCTGTAGCCGCATGGCGTTCGTACTTAAATATGGAACTAACCATTCCAATTTTCGCTGTCTCTTATACACATCCCGAGCCCACGAGACCG
+
A11>A@AADD>AFGGGGGGGGDFBFHHEF0GFHGHHHGGGGEEHHCCGFCFEGBG2GHHH1FHFF2@FFEGEEGGGGFGGGE0F>GHFGHEHFD1<GFGHFH1FFFHBFGGHHDCFEAEFDGGDFBGFFFGHHGEGCCGGGAFC?@EGF?
@M02034:409:000000000-BFKT7:1:1110:14379:6906 1:N:0:26
AAAGTCGAGGTGCCTAAAGTGGCAACCCAGACTCATTCGCGTGTTGGTGGTGTAGAGCTTCCTGTAGCCGCATGGCGTTCGTACTTAAATATGGAACTAACCATTCCAATTTTCGCTGTCTCTTATACACATCTCCGAGCCCACGAGACC
+
BBCCBFCCCCBCGGGGGGGFGGGHHHHGGHHGHHHHHHHGGGGGHGGFFGFFGGHHHHHHHHHHGHHHHGGGGGGHGEGGFEGHHHHHHHHHHHHGGHGGHHDGHGGFHHHHHHGGGGGHHGHHHHGHHHEHHHHHGCGGCFHGGGGGGF
@M02034:409:000000000-BFKT7:1:1110:9328:6907 1:N:0:26
AAAGTCGAGGTGCCTAAAGTGGCAACCCAGACTGTGATTACTGTTGGTGGTGTAGAGCTTCCTGTAGCCGCATGGCGTTCGTACTTAAATATGGAACTAACCATTCCAATTTTCGCTGTCTCTTATACACATCTCCGAGCCCACGAGACC
+
BAABAFBBBBBBGGGGGGGGGGGHHHHGGGHGHHHHHHHGHHHHHHHEFGFFGGHHHFFHHGHHHFHFHGGCEGHFGEEFGECHHHHGHHHHHGEGFGFHFCDGHHGFHHHHHFCGGGGHHGHHGHFHHBHHHHHFF/DCFEHGG?FGGE
@M02034:409:000000000-BFKT7:1:1110:14923:6913 1:N:0:26
AAAGTCGAGGTGCCTAAAGTGGCAACCCAGACTAAGAATCAGGTTGGTGGTGTAGAGCTTCCTGTAGCCGCATGGCGTTCGTACTTAAATATGGAACTAACCATTCCAATTTTCGCTGTCTCTTATACACATCTCCGAGCCCACGAGACC
+
CCCCCFCBCCCBGGGGCGGGGGGHHHHGGHHGHHHHFHHHHHHHHHGEFGFFHHHGFHHHHHGHFFHGHGGGGGHHGGGGGEGGHHFGHHHHHGFFHGHHGAGGHGFFFGHHHHGGGGEHFFHHHHHHHGFHGHGGGCCCCGFGGGGDDA
@M02034:409:000000000-BFKT7:1:1110:12137:6916 1:N:0:26
AAAGTCGAGGTGCCTAAAGTGGCAACCCAGACTCAGAATAATGTTGGTGGTGTAGAGCTTCCTGTAGCCGCATGGCGTTCGTACTTAAATATGGAACTAACCATTCCAATTTTCGCTGTCTCTTATACACATCTCCGAGCCCACGAGACC
+
BB@BBFBBBBAAGGGGGGGFGGGGHHHGGHHAFHHFFHHGHGHGFHHEFGAFGFHGGFFHGHHGHFHGGGGGEGHGGEGGGGHHHHFFGFFFGHFHGHHHGEGGHHFF4FGHHEGDDEFFBEGHGEFHGCGGHHGHGFGCCFEFGCFDFE
@M02034:409:000000000-BFKT7:1:1110:6634:6916 1:N:0:26
AAAGTCGAGGTGCCTAAAGTGGCAACCCAGACTGCG
+
BBBBBFBBBBBBGGGGGFGGGGGFHHHGGHHGH33B
@M02034:409:000000000-BFKT7:1:1110:15918:6923 1:N:0:26
AAAGTCGAGGTGCCTAAAGTGGCAACCCAGACTAAGAGGCCTGTTGGTGGTGTAGAGCTTCCTGTAGCCGCATGGCGTTCGTACTTAAATATGGAACTAACCATTCCAATTTTCGCTGTCTCTTATACACATCTCCGAGCCCACGAGACC
+
BCCCBFCCCBCCGGGGGGGGGGGHGHHGGHHGHHHHHHHGGHGHHHGEFGGFGFHBGGGHGHHHHFHFHGGCFFFCEEEGF?FGHHGGFGFGHG3FFFGHFFFFGEHFHGHHHHEFGGEGFHHFDFHHHFFFHHHFG?CGGEHGGGFDFF
@M02034:409:000000000-BFKT7:1:1110:12862:6931 1:N:0:26
AAAGTCGAGGTGCCTAAAGTGGCAACCCAGACTCCGTCTCTGGTTGGTGGTGTAGAGCTTCCTGTAGCCGCATGGCGTTCGTACTTAAATATGGAACTAACCATTCCAATTTTCGCTGTCTCTTATACACATCTCCGAG
+
AAAA1BAAD?AAGGGDB1FGGGGGHHHG0F0FHGHG00BF2GHGEGEEFEAFG1GHFFFFHHHHHFHHHGG@EEEHGFEFEE0?GHHH1B2FH111BF11FE1CGFEBBBGHHHEGEEEHHHHH1B2B2C1CCFBD//>
@M02034:409:000000000-BFKT7:1:1110:17945:6937 1:N:0:26
AAAGTCGAGGTGCCTAAAGTGGCAACCCAGACTATTAAGAGGGTTGGTGGTGTAGAGCTTCCTGTAGCCGCATGGCGTTCGTACTTAAATATGGAACTAACCATTCCAATTTTCGCTGTCTCTTATACACATCTCCGAGCCCACGAGACC
+
BABBAFBADDBBGGGGGBGDGGGHGHHGGHFGHHHHHGHGGGGBEECEEGBFGHHHHHHHHHGFHHHHHGFFGGHHGGGGGEBAHHHFFHFHFBGFFEGFHHHHHHFHHHGHHGGGG/ADHDFHHFHFFGBGFGFFG?/>CFHGCDCCGF
@M02034:409:000000000-BFKT7:1:1110:7319:6942 1:N:0:26
AAAGTCGAGGTGCCTAAAGTGGCAACCCAGACTCGGCAGCCGGTTGGTGGTGTAGAGCTTCCTGTAGCCGCATGGCGTTCGTACTTAAATATGGAACTAACCATTCCAATTTTCGCTGTCTCTTATACACATCTCCGAGCCCACGAGACC
+
BBBCCFCCCCAAGGGGGGGGGGGHHHHGGHHGHHGGGGGGHGGGGGGGFGBFFGHHHFHGHHHGGGGHHGFEGGHHGGGGEECHHHHHHHGFGHHGHGHGHGHHGHGHHHHHHHGGGGFHHGHHHHHHFGFFFHHHGCGFGGHGCGGGGC
@M02034:409:000000000-BFKT7:1:1110:20437:6954 1:N:0:26
AAAGTCGAGGTGCCTAAAGTGGCAACCCAGACTGGGAATATGGTTGGTGGTGTAGAGCTTCCTGTAGCCGCATGGCGTTCGTACTTAAATATGGAACTAACCATTCCAATTTTCGCTGTCTCTTATACACATCTCCGAGCCCACGAGACC
+
CBBCCFCCCCBBGGGGGGGGGGGGHHHGGHHGHHHHHHHHHHHHHGGEFGFFGFHHHHHHHHHHGHHHHGGGGGHHGEGGGEHHHHHHHFGHHHFFHHHGHHFHHHHFHHHHHHGGGGGHHHHHHHHHGGHHHHHGF@DCGGHGGGGGDA
@M02034:409:000000000-BFKT7:1:1110:21613:6954 1:N:0:26
AAAGTCGAGGTGCCTAAAGTGGCAACCCAGACTAAGAATAAGGTTGGTGGTGTAGAGCTTCCTGTAGCCGCATGGCGTTCGTACTTAAATATGGAACTAACCATTCCAATTTTCGCTGTCTCTTATACACATCTCCGAGCCCACGAGACC
+
BCCCCFCCCCBCGGGGGGGFGGGHHHHGGHHGHHHHHHHHHHHHHHGFFGEFFGHGHHGHHHHHFGHHHGGGGGHHGGGGGFHHHHHHHHHHHFGFHHGHHHBHHHGHHHHHHHGGGGGHHHHHHHHHFHEFHHDFGCFFGGHEGGCDGG
@M02034:409:000000000-BFKT7:1:1110:4595:6954 1:N:0:26
AAAGTCGAGGTGCCTAAAGTGGCAACCCAGACTGTTTGGCTGGTTGGTGGTGTAGAGCTTCCTGTAGCCGCATGGCGTTCGTACTTAAATATGGAACTAACCATTCCAATTTTCGCTGTCTCTTATACACATCTCCGAGCCCACGAGACC
+
CCCCCFCCCCABGGGGGGGGGGGHHHHGGHHGHGEGGHGHGGGHHGCBFEEFAAGBEAFGAGHGBAADGEF?FGHAEEE1E?BEGHHGHFGGHFB3GFHG?03FF4EFFGFHHFE/EE?BFHFF33F?F?F2GGHBF/BCCFGFFCCDC=
@M02034:409:000000000-BFKT7:1:1110:5890:6962 1:N:0:26
AAAGTCGAGGTGCCTAAAGTGGCAACCCAGACTAAGCCGATTGTTGGTGGTGTAGAGCTTCCTGTAGCCGCATGGCGTTCGTACTTAAATATGGAACTAACCATTCCAATTTTCGCTGTCTCTTATACACATCTCCGAGCCCACGAGAC
+
BCCCCFBCCCCCGGGGGGGFGGGGGHHGGHHGHHHHHHGGGGGHHHHEGGEFHHHHHHHHHFHHHHHHHGEEGGHHGEGEGFFEHHHFHGGGHHFHGHHG3CFGHHHGHHHHHHGEFGFHHHHHHHHHHHHHHHFHFCCCCFHGGDFG?
@M02034:409:000000000-BFKT7:1:1110:14747:6967 1:N:0:26
AAAGTCGAGGTGCCTAAAGTGGCAACCCAGACTCGTTTGCCTGTTGGTGGTGTAGAGCTTGCTGTAGCCGCATG
+
CCCCCFCCCCBBGGGGGGGGGGGHHHHGGHHGHB2F22B5BFHHD32AA1BA13D5A5AB3AAA55A53EE0FA
@M02034:409:000000000-BFKT7:1:1110:5505:6969 1:N:0:26
AAAGTCGAGGTGCCTAAAGTGGCAACCCAGACTGAGGTTTCGGTTGGTGGTGTAGAGCTTCCTGTAGCCGCATGGCGTTCGTACTTAAATATGGAACTAACCATTCCAATTTTCGCTGTCTCTTATACACATCTCCGAGCCCACGAGACC
+
CCCCCFCCCCCCGGGGGGGGGGGHHHHGGHGGHC3B2BB5D2EGGGGGGGGFGHHHHHHHHHHHGHHHHGGGEGHHGGGGGFHHHHHGHHHHHHHGHHHHHHHHHFFHHHHHHHGGGGGGHHHHHHGHBFHHHHFHDFCCGGHGGGCGGG
@M02034:409:000000000-BFKT7:1:1110:21125:6970 1:N:0:26
AAAGTCGAGGTGCCTAAAGTGGCAACCCAGACTAAGGGGAATGTTGGTGGTGTAGAGCTTCCTGTAGCCGCATGGCGTTCGTACTTAAATATGGAACTAACCATTCCAATTTTCGCTGTCTCTTATACACATCTCCGAGCCCACGAGACC
+
AAAAAFABBDBBGGGGGGGB5FAE4FCECGDGHGFGFGCAEGGFGFFGGGAFG3AGGFEGFHHHFGFFGGGGFGHFGGEFEEEFGFHHFHFFG3BFGH3?GFHHHFFHFHHHHHGCEE/?FFHFFHH??C1F1F1?E//<BEH/CGC//?
@M02034:409:000000000-BFKT7:1:1110:7127:6971 1:N:0:26
AAAGTCGAGGTGCCTAAAGTGGCAACCCAGACTGAGTAGCCTGTTGGTGGTGTAGAGCTTCCTGTAGCCGCATGGCGTTCGTACTTAAATATGGAACTAACCATTCCAATTTTCGCTGTCTCTTATACACATCTCCGAGCCCACGAGACC
+
BBAABFAADBAAGGGGGGGGGFFEFHHDGHGGGHHHHGHFFGGHHGEGGGAFBGHFGHGHFHHFFFEBGFEEEGHHGFGFEEBFGHFEGHGFFBDDGFGHGFHHHHHHHHHHHHGGGGE?GHHHHHHFGFHHHHHFGCGG//FCGGGFCA
@M02034:409:000000000-BFKT7:1:1110:23886:6973 1:N:0:26
AAAGTCGAGGTGCCTAAAGTGGCAACCCAGACTGCGAGGGATGTTGGTGGTGTAGAGCTTCCTGTAGCCGCATGGCGTTCGTACTTAAATATGGAACTAACCATTCCAATTTTCGCTGTCTCTTATACACATCTC
+
CCCBCFCCCCCCGGGGGGGGGGGHHHHGGHHGGHGGGGGGGHGHHHGAFAEFF3GBGFGHBGHHDEGFGEE0EFF1>?EFE>?EFHFHF?FDFE33BGBF?03B?4G44FFHHDEAEC/BBGFD3?GFHBGCGFH
@M02034:409:000000000-BFKT7:1:1110:14270:6980 1:N:0:26
AAAGTCGAGGTGCCTAAAGTGGCAACCCAGACTGTTAAGAAGGTTGGTGGTGTAGAGCTTCCTGTAGCCGCATGGCGTTCGTACTTAAATATGGAACTAACCATTCCAATTTTCGCTGTCTCTTATACACATCTCCGAGCCCACGAGACC
+
BBBBBFCCBCAAGGGGGGGGGGGGGHHGGHHGHHHHHHHFFHHHHHGGGGGFHHHHHHHHHHHHHGGHHGGGGGHHGGGGGFGHHHHHHGHHHFGHHHGEHHFHGFHHHHHHHGGGGCGHGHHHHHHHGGFHHHHHD@CCCAGGGCGGGC
@M02034:409:000000000-BFKT7:1:1110:4801:6987 1:N:0:26
AAAGTCGAGGTGCCTAAAGTGGCAACCCAGACTCCTCTCAGGTTGGTGGTGTAGAGCTTCCTGTAGCCGCATGGCGTTCGTACTTAAATATGGAACTAACCCTTCCAATTTTCGCTGTCTCTTATACACATCTCCGAGCCCACGAGACCG
+
ABBBBFBCCCCCGGGGGGGFGGGHHHHGGHHGHHHHGFGHFGHHGGAFDAABBF5FGHHFHGGG5DAGEE>EEHEEEGC1E2FFG4EFH4BGHFGFG3B3G/BF?CGFGGHH4E/EFE3BBFF3G3F3F2BBF3DCBBFFGE/<@DDAFG
@M02034:409:000000000-BFKT7:1:1110:25466:6995 1:N:0:26
AAAGTCGAGGTGCCTAAAGTGGCAACCCAGACTAATATGAGGGTTGGTGGTGTAGAGCTTCCTGTAGCCGCATGGCGTTCGTACTTAAATATGGAACTAACCATTCCAATTTTCGCTGTCTTTATACACATCTCCGAGCCCACGAGACCG
+
BBBBBFAA@BBBGGGGGGGGGGGHHHHGGHFGHHHHGHHHHHGFGEEEFGAFHHHHFHHHHHHHHHHHHGGEEGHHGGGGGEFHHHGFGFGGF3DHHHHGHHHHFHHFHHHHHHEEFEFHHHHHH3BFGBFGHHFGGFCFGHGGG@ADFG
@M02034:409:000000000-BFKT7:1:1110:4817:6996 1:N:0:26
AAAGTCGAGGTGCCTAAAGTGGCAACCCAGACTCCTCTCAGGTTGGTGGTGTAGAGCTTCCTGTAGCCGCATGGCGTTCGTACTTAAATATGGAACTAACCATTCCAATTTTCGCTGTCTCTTATACACATCTCCGAGCCCACGAGACCG
+
AAAABFBBDBAAGGGGGGGGGGGHHHHGGHHGHHHHHHHHHH5F2ABFFAFG3FGDFGHBHHGGGFGGDCCEGGAEEGCFEB?GGB@FGBFFFF@CG3FGH3FGFDGFFHHHFGDGGGGHHHHHHBFHHFHHHHHG<@BCFHGGG<D?/<
@M02034:409:000000000-BFKT7:1:1110:26327:6999 1:N:0:26
AAAGTCGAGGTGCCTAAAGTGGCAACCCAGACTCATCATCCGGTTGGTGGTGTAGAGCTTCCTGTAGCCGCATGGCGTTCGTACTTAAATATGGAACTAACCATTCCAATTTTCGCTGTCTCTTATACACATCTCCGAGCCCACGAGACC
+
BBBBBFBBBBBBGGGGGGGGGGGGHHHFFHGGHHGHHHHHHGGGGGGGFFEFGGFGHHHHHHHHFFGGHGGFGGHHGGGGGEGHGHHHHHGHHHHHGHHGHHGHHHFFGHHHHHGGGGGHHHHHHHHHHHBHHGHFGF?@CFHGGFFGDE
@M02034:409:000000000-BFKT7:1:1110:22059:6999 1:N:0:26
AAAGTCGAGGTGCCTAAAGTGGCAACCCAGACTGGTGTGGGGGTTGGTGGTGTAGAGCTTCCTGTAGCCGCATGGCGTTCGTACTTAAATATGGAACTAACCATTCCAATTTTCGCTGTCTCTTATACACATCTCCGAGCCCACGAGACC
+
CCCCBFCCCCBBGGGGGGGGGGGHHHHGGHHGHHHHHFFGGGGGGGGFFGFF?EHFGGGHHHHHHGHFHGGGGGGEEEEGGEGFHHHHHHHGGHDBGHHGFGFGHGGFHHHHHHGGGGGHHHHHFFHHHGHHHHHHGCGFGGHGGGFGGG
@M02034:409:000000000-BFKT7:1:1110:12689:7000 1:N:0:26
AAAGTCGAGGTGCCTAAAGTGGCAACCCAGACTCAGATTCAGGTTGGTGGTGTAGAGCTTCCTGTAGCCGCATGGCGTTCGTACTTAAATATGGAACTAACCATTCCAATTTTCGCTGTCTCTTATACACATCTCCGAGCCCACGAGACC
+
CCCCCFCCCCBAGGGGGGGGGGGHHHHGGHHGHHHHHHHHHHHHHHGGGGFFGHHHHFGHHHHHHGHHHGGEGGGHGEGGEEFFHHHHHGHHHFFGFHFGHHFHFEFFFHHHHFGFGGGGHGHGGHHHGHGGFHGHDDCFGFHGGGGGFC
@M02034:409:000000000-BFKT7:1:1110:23404:7004 1:N:0:26
AAAGTCGAGGTGCCTAAAGTGGCAACCCAGACTATTAATAATGTTGGTGGTGTAGAGCTTCCTGTAGCCGCATGGCGTTCGTACTTAAATATGGAACTAACCATTCCAATTTTCGCTGTCTCTTATACACATCTCCGAGCCCACGAGACC
+
BBBBBFBBBBBBGGGGGGGFGGGHHHHGGHGAGEGHGHHHDFGHHHHGGFGEA3FBEHHHFFHHHFGHHGGCEEHFGGGGGGFGGHFDFHHGGF3DGFGE@?3@GFG4GHFHHFFFGE<GHEFGGFE4?GFHGGDHGCCD<FGGG/ACEC
@M02034:409:000000000-BFKT7:1:1110:19366:7011 1:N:0:26
AAAGTCAGGTGCCTAAAGTGGCAACCCAGACTAATCCGAAGGTTGGTGGTGTAGAGCTTCCTGTAGCCGCATGGCGTTCGTACTTAAATATGGAACTAACCATTCCAATTTTCGCTGTCTCTTATACACATCTCCGAGCCCACGAGACCG
+
AAAAAFFFFDCFBG5BFG6GFGGHGHGEDHGHHHHHHG?EGGFHGGBCEBABBAGFFFHHHHHFHHHHE0EEEH1E?EEEBEGGFFFGHFGFEFHFCFGGF3FGHB??GHEHHEAEEEBGHHFHHHBHEFFGHHGD/<?/FCFFGGGG/@
@M02034:409:000000000-BFKT7:1:1110:23198:7016 1:N:0:26
AAAGTCGAGGTGCCTAAAGTGGCAACCCAGACTGTTGAGGGGGTTGGTGGTGTAGAGCTTCCTGTAGCCGCATGGCGTTCGTACTTAAATATGGAACTAACCATTCCAATTTTCGCTGTCTCTTATACACATCTCCGAGCCCACGAGACC
+
BABBBFBBBBBBGGGGGGGGGGGHHHHGGHHGHFGFHFFGDEGEEGCGGGGGHHHFHHHHHHHHHGHGHGGGEGHHGFGGGFFHHHHGHHFHHHFHHHHHHHHHHFHHHHHHHGGGGGGGHHHGHHFHHHHHGHHHG/@DFFHGGCGFGE
@M02034:409:000000000-BFKT7:1:1110:10146:7017 1:N:0:26
AAAGTCGAGGTGCCTAAAGTGGCAACCCAGACTCCGCCCCTGTTGGTGGT
+
AA?A>DAA@@AAGFFGGGFD1AEFCFEEFHAF1B1EEE/A/FHGGABFEE
@M02034:409:000000000-BFKT7:1:1110:6565:7030 1:N:0:26
AAAGTCGAGGTGCCTAAAGTGGCAACCCAGACTGAGTGGAAGGTTGGTGGTGTAGAGCTTCCTGTAGCCGCATGGCGTTCGTACTTAAATATGGAACTAACCATTCCAATTTTCGCTGTCTCTTATACACATCTCCGAGCCCACGAGACC
+
CBCCBFCCCCCBGGGGGGGGGGGHHHHGGHHGHHHHFGGHHHGHHHGFFGEFGFHHHGHHHHHHGHHHHGGGGGHHGEGGGEGHHHHHHHHHHHFFGHGEHHFHHHGHHHHHHHGGGGFHGHHHHHHHGGHHHHFHG?FGGGHGGGGGGG
@M02034:409:000000000-BFKT7:1:1110:10756:7038 1:N:0:26
AAAGTCGAGGTGCCTAAAGTGGCAACCCAGACTGAGAATGGGGTTGGTGGTGTAGAGCTTCCTGTAGCCGCATGGCGTTCGTACTTAAATATGGAACTAACCATTCCAATTTTCGCTGTCTCTTATACACATCTCCGAGCCCACGAGACC
+
CCCCCFCCCCABGGGGGGGGGGGHHHHGGHHGHHHHHHHHHHGGGGGGFGEFFGHHHHHHHHHHGHHHHGGGGGHHGGGGGEGHHHHHHHHHHHHHHHHGHHHHHHHFHHHHHHGGGGGHHHHHHHGHHHGHHHGHFBGCGGHGGGGGGE
@M02034:409:000000000-BFKT7:1:1110:12531:7048 1:N:0:26
AAAGTCGAGGTGCCTAAAGTGGCAACCCAGACTACTCCCTGTTGGTGGTGTAGAGCTTCCTGTAGCCGCATGGCGTTCGTACTTAAATATGGAACTAACCATTCCAATTTTCGCTGTCTCTTATACACATCTCCGAGCCCACGAGACCGT
+
CCCCCFCCCCACGGGGGGGGGGGHHHHGGHHGHHHHHHHHHHHHHFGGEGHFHHHHHHHHHHHHHGHFGCFGHFEEGGFEGEHHFFGHHHGGFFFHHFHHHGHGHHHHHHHHGGGFFHHHHHHHHEGHGGFHHGGGGGGGGGGFGGGGC?
@M02034:409:000000000-BFKT7:1:1110:12565:7063 1:N:0:26
AAAGTCGAGGTGCCTAAAGTGGCAACCCAGACTAAGAATCTGGTTGGTGGTGTAGAGCTTCCTGTAGCCGCATGGCGTTCGTACTTAAATATGGAACTAACCATTCCAATTTTCGCTGTCTCTTATACACATCTCCGAGCCCACGAGACC
+
BBBBBFBBBBBBGGGGGGGGGGDHHHHGGHHGHHHFBBBEE5FFDA2FE?EFAAGBHBGHFGHGHGHHFDEEEFFAEEEFFE?11BD3D4FGH333FHGHB03FB?FGDFGHHGEGGGFFHHGGG4GBGFFGHHFGF</<>FGG?C@GCF
@M02034:409:000000000-BFKT7:1:1110:22140:7069 1:N:0:26
AAAGTCGAGGTGCCTAAAGTGGCAACCCAGACTTATGATGTTGTTGGTGGTGTAGAGCTTCCTGTAGCCGCATGGCGTTCGTACTTAAATATGGAACTAACCATTCCAATTTTCGCTGTCTCTTATACACATCTCCGAGCCCACGAGACC
+
AAABAFBBBBABGGGGGGGGGGGHHHHGGHHGHHFHGGHHFGGFEHHEEEEFFFHFFAGHFGHHGEHFEGFAEEG1>?EGGGFHHFHFHHHHHHFFGGGGFFFGHD4FFHFHHGEFGGE3GGHFHHHHGHHHGGGBA/DCDFHGCCGGGE
@M02034:409:000000000-BFKT7:1:1110:17984:7069 1:N:0:26
AAAGTCGAGGTGCCTAAAGTGGCAACCCAGACTAGTTCTGGGGTTGGTGGTGTAGAGCTTCCTGTAGCCGCATGGCGTTCGTACTTAAATATGGAACTAACCATTCCAATTTTCGCTGTCTCTTATACACATCTCCGAGCCCACGAGACC
+
AAAABFBBBBABGGGGGGGGGFGGFHHGGHHGHHHFHHHFHGGFFGGEFFEFHGHHHHHHHFHFGGHHHGFEGGHHGGGGG>BGHHGFHHEHHBGGHHHHGHGHBFGFHHHHHFGGGGFHHHHHFHHHHFFFHHHHD/BDGGHGGC/EGC
@M02034:409:000000000-BFKT7:1:1110:12545:7070 1:N:0:26
AAAGTCGAGGTGCCTAAAGTGGCAACCCAGACTAAGAATCTGGTTGGTGGTGTAGAGCTTCCTGTAGCCGCATGGCGTTCGTACTTAAATATGGAACTAACCATTCCAATTTTCGCTGTCTCTTATACACATCTCCGAGCCCACGAGACC
+
BABBBFBBBBABGGGGGGGGGGGHHHHGGHHGGHHHHHHHHFHHHGGFFGEFHHHGHHHHHGHHHHHHHGGGGGHHGEGGGEHHHHHHHHHHHGHFGHHHHHGHHHHHHHHHHHGGGGGHGHHHHHFFGHHHHHHHGCCCGGCFGGGGGC
@M02034:409:000000000-BFKT7:1:1110:7684:7076 1:N:0:26
AAAGTCGAGGTGCCTAAAGTGGCAACCCAGACTGAGAAGAATGTTGGTGGTGTAGAGCTTCCTGTAGCCGCATGGCGTTCGTACTTAAATATGGAACTAACCATTCCAATTTTCGCTGTCTCTTATACACATCTCCGAGCCCACGAGAC
+
BBBBBFBBBBABGGGGFFFFGGGHHHHGGHHGHHGHGHFHHHHHHHGGGGGFFHHHHHHHGFHHHFHGDEGEEGHHGGGGGEEGGHHHFHDHGFBFFHGFEFBHHEGHHHHHHGGCDGGHHHHHHHHHGHHHHHHHG?DF@GHE/@DCF
@M02034:409:000000000-BFKT7:1:1110:18958:7082 1:N:0:26
AAAGTCGAGGTGCCTAAAGTGGCAACCCAGACTGATCCGCCGGTTGGTGGTGTAGAGCTTCCTGTAGCCGCATGGCGTTCGTACTTAAATATGGAACTAACCATTCCAATTTTCGCTGTC
+
CCCCCFBBCCCCGGGGGGGGGGGHHHHGGHHGHH3BFGFFAAA0BEAAA1EAFAGAGFAFBGGFG5G5FAE/EEF1E1EFE?2FGGH33EG4?EF3FFHHC03B34B44FDGEBBDF//B
@M02034:409:000000000-BFKT7:1:1110:22134:7087 1:N:0:26
AAAGTCGAGGTGCCTAAAGTGGCAACCCAGACTTATGATGTTGTTGGTGGTGTAGAGCTTCCTGTAGCCGCATGGCGTTCGTACTTAAATATGGAACTAACCATTCCAATTTTCGCTGTCTCTTATACACATCTCCGAGCCCACGAGACC
+
CCCCCFCCCCAAGGGGGGGGGGGHHHHGGHHGHHHHHHHHHHFFEGAAFFGF1FGBFHHHFHHHFEFFFGGEGGHFG>EEF?2GGHHFHGHHF333FGHHFFDFGDFB4FGHHDCEG?EEHHHHFHHHFHHHHFHFGCCDGGGGGGGDGE
@M02034:409:000000000-BFKT7:1:1110:12756:7092 1:N:0:26
AAAGTCGAGGTGCCTAAAGTGGCAACCCAGACTTATCTTTTTGTTGGTGGTGTAGAGCTTCCTGTAGCCGCATGGCGTTCGTACTTAAATATGGAACTAACCATTCCAATTTTCGCTGTCTCTTATACACATCTCCGAGCCCACGAGAC
+
A>AAADAABDBAGGGFGGGGGGGGHHFGGHHGFHHHHHHHHHGGHGHGFGEFEFGGHFHGBGHGFHGHFFFEEEGFGGGGFFGHHGBGHHHHHHGHGHEFEFFGHGGEEGGFH4E?EGGFBBGHHHHHHGDHGHHED@/@CFHGC@DDD
@M02034:409:000000000-BFKT7:1:1110:8005:7094 1:N:0:26
AAAGTCGAGGTGCCTAAAGTGGCAACCCAGACTTCTTAGCGTGTTGGTGGTGTAGAGCTTCCTGTAGCCGCATGGCGTTCGTACTTAAATATGGAACTAACCATTCCAATTTTCGCTGTCTCTTATACACATCTCCGAGCCCACGAGACC
+
CCCCCFCCCCCCGGGGGGGGGGGHHHHGGHHGHBH55FH322BEFHEGGGGFHHHHHHHHHHHHHFHHHGGGGGHHGGGGGFFHHHHHHHHGHGHFGHHHHHHHHHHHHHHHHHGGGGGHHHHHHHHHHHHHHHHGCCCCGGHGGGGGFG
@M02034:409:000000000-BFKT7:1:1110:12774:7095 1:N:0:26
AAAGTCGAGGTGCCTAAAGTGGCAACCCAGACTTATCTTTTTGTTGGTGGTGTAGAGCTTCCTGTAGCCGCATGGCGTTCGTACTTAAATATGGAACTAACCATTCCAATTTTCGCTGTCTCTTATACACATCTCCGAGCCCACGAGACC
+
BBCCBFCCCCABGGGGGGGGGGGGHHHGGHHGHHHHHHHHHHGHHHHFFGEFGGHGHHHHHHHHHHHHHGGGGGHHGGGGGGHHHHHHHHHHHBGHHHH@GHHHHHHHHHHHHHGGGFGFHGHHHHHHHHFHFHHHGCFGGGHGGGGGGE
@M02034:409:000000000-BFKT7:1:1110:23480:7095 1:N:0:26
AAAGTCGAGGTGCCTAAAGTGGCAACCCAGACTTATATGCATGTTGGTGGTGGAGCTTCCTGTAGCCGCATGGCGTTCGTACTTAAATATGGAACTAACCATTCCAATTTTCGCTGTCTCTTATACACATCTCCGAGCCCACGAGACCGT
+
BBCCBFCBCCBBGGGGGGGGGGGHHHHGGHHGHGHHHHHHHHHHHHGEFFEFFEHHHHHHHHGFHFHEEEEEHBEGGGFEGHGHGGGGHHFGBGFFH3BGEGGFHDHGHHHFEAFEFGHHHHHHHFHHFHHHHGD@C@DGGGGCFGDFGE
@M02034:409:000000000-BFKT7:1:1110:6601:7108 1:N:0:26
AAAGTCGAGGTGCCTAAAGTGGCAACCCAGACTCTGGGGGTGGTTGGTGGTGTAGAGCTTCCTGTAGCCGCATGGCGTTCGTACTTAAATATGGAACTAACCATTCCAATTTTCGCTGTCTCTTATACACATCTCCGAGCCCACGAGACC
+
ABABAFCBCCBAGGGGEGGFGGGHHHHGGHGGHHHGHHGGAECEFEGEFGEFFGHGGGHHHHHGFGHHHEGEFGFGGEGGFFFEGHFHHHGHFHFFFHEHFF3FGGHGHHHHHHDDGGEGHEHHHEG2@GHHFG1?E/CCCGHGGGGFGE
@M02034:409:000000000-BFKT7:1:1110:21221:7117 1:N:0:26
AAAGTCGAGGTGCCTAAAGTGGCAACCCAGACTGGGGGTGTGGTTGGTGGTGTAGAGCTTCCTGTAGCCGCATGGCGTTCGTACTTAAATATGGAACTAACCATTCCAATTTTCGCTGTCTCTTATACACATCTCCGAGCCCACGAGACC
+
CBCCBFCCCCCCGGGGGGGGGGGHHHHGGHHGHHHHGGEGEGGHGGGEFGEGHHHHHHHHHHHHHHHHHGGFFGHHGGGGGGHHHHGFHHHHHGFGGHHFHHHHHHGHHHHHHHGGGGGGHHHHHHHHFHHHHHFGG/CCGGHGGGGGGE
@M02034:409:000000000-BFKT7:1:1110:16167:7127 1:N:0:26
AAAGTCGAGGTGCCTAAAGTGGCAACCCAGACTAATGAGCAGGTTGGTGGTGTAGAGCTTCCTGTAGCCGCATGGCGTTCGTACTTAAATATGGAACTAACCATTCCAATTTTCGCTGTCTCTTATACACATCTCCGAGCCCACGAGACC
+
BBCCCFBBCBAAGGGGGGGGGGGFFGHGGHHGHHHHHHHHHHHGFFGEGGEFGFHFHHHHHHGGGFGHHGGGGGHHGGGGGEGHHHHHHHHHHFGFFHGFFGFGHHHFHHHHHHGGGGGHHHHHGHHFFFFBGGGGGCGGGEGGGGGGGC
@M02034:409:000000000-BFKT7:1:1110:14037:7130 1:N:0:26
AAAGTCGAGGTGCCTAAAGTGGCAACCCAGACTATGAATAAGGTTG
+
BCCCBFBCBCCCGGGGGGGGGGGHHHHGGHHGHH5BFFGHHHHH3B
@M02034:409:000000000-BFKT7:1:1110:6313:7133 1:N:0:26
AAAGTCGAGGTGCCTAAAGTGGCAACCCAGACTTATGATCATGTTGGTGGTGTAGAGCTTCCTGTAGCCGCATGGCGTTCGTACTTAAATATGGAACTAACCATTCCAATTTTCGCTGTCTCTTATACACATCTCCGAGCCCACGAGACC
+
BABBBFCCCCCCGGGGGGGGGGGHHHHGGHHGHHHHHHHHHHHHHHHGGGEFGHHHHHHHHHHHHFHHHGGGGGHHGGGGGEGHHHHGHHHHHHGFGHHHHHHHHHHHHHHHHHGGGGGGHGHHHHHGFGHHGHHHD@CCGGHGGGGGGG
@M02034:409:000000000-BFKT7:1:1110:12422:7139 1:N:0:26
AAAGTCGAGGTGCCTAAAGTGGCAACCCAGACTTAGTGGGATGTTGGTGGTGTAGAGCTTCCTGTAGCCGCATGGCGTTCGTACTTAAATATGGAACTAACCATTCCAATTTTCGCTGTCTCTTATACACATCTCCGAGCCCACGAGAC
+
BBBBBF?ADBBBGEGGGGGGGGGHBHHGGHFFHHDFDBGHFFF3GDHAFGGFFHHHHGFHFHHE5FHBGGG>EEFFEEE1FFHGGHFBGHFHG333@GFEC0BGFGEF4FGFHGGGG//FGHFGGHGFBCBBGFHFB/<<@FG/CGGAA
@M02034:409:000000000-BFKT7:1:1110:8151:7140 1:N:0:26
AAAGTCGAGGTGCCTAAAGTGCAACCCAGACTTTGAGGGAGGTTGGTGGTGTAGAGCTTCCTGTAGCCGCATGGCGTTCGTACTTAAATATGGAACTAACCATTCCAATTTTCGCTGTCTCTTATACACATCTCCGAGCCCACGAGACCG
+
BBBBBFAABDBBGGGGGGGGGGHHHHGGHHGHHHHHGHGGGGGGGGEFGEFHGHHGFHHHHHHHHGHHGGGGGHFFFGGGFFGHHFGFHBGFHFFGHFHHHGGHHHHHHHHHFGGGGGHHHHHHHDGHHFCGHFHGCGGGGHGGCGGGGG
@M02034:409:000000000-BFKT7:1:1110:10973:7141 1:N:0:26
AAAGTCGAGGTGCCTAAAGTGGCAACCCAGACT
+
AB@ABF3A?DAACGDGGGGGDEFEE4BE2FFFH
@M02034:409:000000000-BFKT7:1:1110:26706:7143 1:N:0:26
AAAGTCGAGGTGCCTAAAGTGGCAACCCAGACTTTTTCTTGTGTTGGTGGTGTAGAGCTTCCTGTAGCCGCATGGCGTTCGTACTTAAATATGGAACTAACCATTCCAATTTTCGCTGTCTCTTATACACATCTCCGAGCCCACGAGACC
+
AAABBFABDDBBGGGGGGGGGFAGHHHGGGHGHHHGHHGHHHHHHHHEFGEFGFFFHHFHHGHFFHHHHGGGFGHHGGGGFBBGGHHGFGFHHHGHFHHHFFFHHHFEGGHHHGEGGGGHHGGGGGHGBCHHHHFGGDCCCFHGCCGGGG
@M02034:409:000000000-BFKT7:1:1110:24589:7152 1:N:0:26
AAAGTCGAGGTGCCTAAAGTGGCAACCCAGACTCGGGTGGAGGTTGGTGGTGTAGAGCTTCCTGTAGCCGCATGGCGTTCGTACTTAAATATGGAACTAACCATTCCAATTTTCGCTGTCTCTTATACACATCTCCGAGCCCACGAGACC
+
AAAABFABBBAAGGGGGGGFGFGHHHHGGHHGHHGGGGEFGFGEGHGGGGEFGFHFGFFHGFHHHFHFHGGEDGHGGEGGGEEGGHFFHHFHHGFHHHGHHHHHHGFHHHHHHHGGGGGHHHHHHHHHHFGHHHGHDBFCFFHEGGCFGF
@M02034:409:000000000-BFKT7:1:1110:5054:7153 1:N:0:26
AAAGTCGAGGTGCCTAAAGTGGCAACCCAGACTAATAAGCATGTTGGTGGTGTAGAGCTTCCTGTAGCCGCATGGCGTTCGTACTTAAATATGGAACTAACCATTCCAATTTTCGCTGTCTCTTATACACATCTCCGAGCCCACGAGACC
+
DDDDDFDDDDCCGGGGGGGGGGGHHHHGGHHGHHHHHHHHHHHHHHHFGGGGHHHGHHHHHHHHHHHGHGGGGGHHGFGEFEGHHHHHHHHHHHGGHHHHHHGHHHHGHHHHHHGGGGEHHGHHHHGGFFHHHHHHGCDGGGHGGGGGGF
@M02034:409:000000000-BFKT7:1:1110:8668:7154 1:N:0:26
AAAGTCGAGGTGCCTAAAGTGGAAACCCAGACTTGTGCTGTGGTTGGTGGTGTAGAGCTTCCTGTAGCC
+
?AA?AD>ADD>A1EGDFFGFGF111FGECFAF12GAF1AF1AAFFFG/F/ABB1A2F11FF1F11D2FG
@M02034:409:000000000-BFKT7:1:1110:21553:7155 1:N:0:26
AAAGTCGAGGTGCCTAAAGTGGCAACCCAGACTCTTAATAGGGTTGGTGGTGTAGAGCTTCCTGTAGCCGCATGGCGTTCGTACTTAAATATGGAACTAACCATTCCAATTTTCGCTGTCTCTTATACACATCTCCGAGCCCACGAGACC
+
B@ABAFAAB@AAGFGFBFFGDDFHHHHGGHHGHHHHHGHHHHHGHGGGGGEFBAGGFHFHGHHHGFHGHGG@EEHEGEGGGEFHHHFHHHHHHD3ECGFBGFHHHHFFFHHHHHG?EGEFHHHHFHHDFGGHBG?FE/BCBFHGGGCDDA
@M02034:409:000000000-BFKT7:1:1110:14886:7158 1:N:0:26
AAAGTCGAGGTGCCTAAAGTGGCAACCCAGACTAGTGGTAATGTTGGTGGTGTAGAGCTTCCTGTAGCCGCATGGCGTTCGTACTTAAATATGGAACTAACCATTCCAATTTTCGCTGTCTCTTATACACATCTCCGAGCCCACGAGACC
+
BBBBBFBBDBABGGGGGGGGGFFFFHAEFHHGHHHHHHBFHGHHHHHEFEEFFGGFHGHHHHHHGHHHHGGFGGHHGEFGGEHHHHHEHHGHHHHHHHHHHGHHFHHHHHHHGGGGGGGHHHHHHHHHHGFHFHGG?GGGGGHECCCFGF
@M02034:409:000000000-BFKT7:1:1110:13929:7160 1:N:0:26
AAAGTCGAGGTGCCTAAAGTGGCAACCCAGACTATTCGTTAGGTTGGTGGTGTAGAGCTTCCTGTAGCCGCATGGCGTTCGTACTTAAATATGGAACTAACCATTCCAATTTTCGCTGTCTCTTATACACATCTCCGAGCCCACGAGACC
+
CCCCCFCBBBABGGGGGGGGGGGHHHHGGHHGHHHHHHHHHGHHHHGGGGEFHHHHHHHHHHHHHHHHHGGGGGHHGGGGGFFHHHHGHHHHHHHHHHHHHHHHHHHHHHHHHHGGGGGHHHHHGHHHHHGHHHHHGG?CGGHGGGGGGE
@M02034:409:000000000-BFKT7:1:1110:18409:7167 1:N:0:26
AAAGTCGAGGTGCCTAAAGTGGCAACCCAGACTTTTATGAGTGTTGGTGGTGTAGAGCTTCCTGTAGCCGCATGGCGTTCGTACTTAAATATGGAACTAACCATTCCAATTTTCGCTGTCTCTTATACACATCTCCGAGCCCACGAGACC
+
BBBBBFB@BBAAGGGGGGGFGGGFHHHGGHHGHHHHHHHHHHHHHHHGFGEFGFHFHHHHHHHHHGGHHGGFGGHHGGGGFEGHHHHHHHHHHFFFGGHEHHGHHHFHHHHHHHGGGGFHHHHHHHHHHHFHHHHFGCFCDGGGGGGGGG
@M02034:409:000000000-BFKT7:1:1110:21296:7171 1:N:0:26
AAAGTCGAGGTGCCTAAAGTGGCAACCCAGACTCCTACGAGGGTTGGTGGTGTAGAGCTTCCTGTAGCCGCATGGCGTTCGTACTTAAATATGGAACTAACCATTCCAATTTTCGCTGTCTCTTATACACATCTCCGAGCCCACGAGACC
+
BCCCBFBBCCABGGGGGGGGGGGHHHHGGHGGHHHHGHGFGGGGGGGGGGGFHHHHHGHGHHHHHHHHHGGGGGHHGGGGGEGHHGFFHHGHHHFGHHGGHHGHHHHGHHHHGHGGGGGFFHHHGHFHGGBHHHBGG?CFDFHGGGGGGG
@M02034:409:000000000-BFKT7:1:1110:24276:7179 1:N:0:26
AAAGTCGAGGTGCCTAAAGTGGCAACCCAGACTACGCATTCTGTTGGTGGTGTAGAGCTTCCTGTAGCCGCATGGCGTTCGTACTTAAATATGGAACTAACCATTCCAATTTTCGCTGTCTCTTATACACATCTCCGAGCCCACGAGACC
+
BBCCCFBCCCCCGGGGGGGFGGGHHHHGGHHGHHHGGGGGHHHHHHGFGGFFHHHHHHHHHHHHHHHHHGGGGGHGGEGGFEGHHHHHHHHHHHFFHHHHHHFHHHFHFGHHHHGGGGGHHHHHHHHHGHFHGHHHFDCGGGHGGGGDGG
@M02034:409:000000000-BFKT7:1:1110:13310:7183 1:N:0:26
AAAGTCGAGGTGCCTAAAGTGGCAACCCAGACTACGTAGACGGTTGGTGGTGTAGAGCTTCCTGTAGCCGCATGGCGTTCGTACTTAAATATGGAACTAACCATTCCAATTTTCGCTGTCTCTTATACACATCTCCGAGCCCACGAGACC
+
AABBBFBBBBBBGGGGGGGGGGGHHHHGGFHGH3GGECGF5EEGFFEEFEEFHFHHHHHHHGHHHHHHHGGFGGHHGEGGGE2GHHFFFHHHFHHHFHHHHHGHGHHGHHHHHHGGGGFHHGHHHGHHHHFFHHHHD//B@FGGGC/AGA
@M02034:409:000000000-BFKT7:1:1110:18061:7191 1:N:0:26
AAAGTCGAGGTGCCTAAAGTGGCAACCCAGACTCAGTCTATGGTTGGTGGTGTAGAGCTTCCTGTAGCCGCATGGCGTTCGTACTTAAATATGGAACTAACCATTCCAATTTTCGCTGTCTCTTATACACATCTCCGAGCCCACGAGACC
+
BCCCCFCCCCCBGGGGGGGGGFGGHHHGGGHGHHHHGGGFGHGHHGGEFEBFGFHFHFHHHHHGGHHHHGGEGGHHGGGGGEFHGHHFHHFHHFFEHHHHHHHHHHGHGHHHHHGGGGFHHHHHHHHHHFFHHHGFF/DGGGHGGGGGGE
@M02034:409:000000000-BFKT7:1:1110:10381:7191 1:N:0:26
AAAGTCGAGGTGCCTAAAGTGGCAACCCAGACTAATCAGCATGTTGGTGGTGTAGAGCTTCCTGTAGCCGCATGGCGTTCGTACTTAAATATGGAACTAACCATTCCAATTTTCGCTGTCTCTTATACACATCTCCGAGCCCACGAGACC
+
CCCCCFAABBBCGGGGGGGGGGGHHHHGGHHGHHH5AGGCG5BGGHHEFGEFHHHHHHHHHGHHHHHHHGGEGGHHGGGGGGHHHHFGHHHHHGFHHHHHHHHHHHHHFGHHHHGGGGGGHHHHHHHHGGHHHHFHGG?CGGHGC/@DF<
@M02034:409:000000000-BFKT7:1:1110:20561:7197 1:N:0:26
AAAGTCGAGGTGCCTAAAGTGGCAACCCAGACTAGGAATGATGTTGGTGGTGTAGAGCTTCCTGTAGCCGCATGGCGTTCGTACTTAAATATGGAACTAACCATTCCAATTTTCGCTGTCTCTTATACACATCTCCGAGCCCACGAGACC
+
CBCDCFCCCCCDGGGGGGGGGGGHHHHGGHHGHHHHHH33F5DFGHHGGGGGHHHEHHHHHHHHHHHHHGGFFGGGGGGGGFGHHHHHHHHHHFFHGHHHHHDGHHGHHHHHHHGGGGGGHHHHGHFGDGHHHHFHGD?DGGHGGGCGGA
@M02034:409:000000000-BFKT7:1:1110:17294:7209 1:N:0:26
AAAGTCGAGGTGCCTAAAGTGGCAACCCAGACTGTGTTTCTGGTTG
+
CCCCCFBCCCCCGGGGGGGGGGGHHHHGGHHGHGHFGFGHFFHH3E
@M02034:409:000000000-BFKT7:1:1110:18929:7222 1:N:0:26
AAAGTCGAGGTGCCTAAAGTGGCAACCCAGACTCATCAGCAGGTTGGTGGTGTAGAGCTTCCTGTAGCCGCATGGCGTTCGTACTTAAATATGGAACTAACCATTCCAATTTTCGCTGTCTCTTATACACATCTCCGAGCCACGAGACCG
+
AABBAFBA?2>AGGGGGFGFGGGFFHHGGHHGHHFGHFGHFFGHEFGGGGGGHGHGGHHHHGGHHFHHHGGEGGFHGFGGGEHEHHHFFGFHGFHGBHEHF??GHGHHHHHGGHGGGGEFGFGFFHHGFHGHFHHHCCG?DFHCCG/EEC
@M02034:409:000000000-BFKT7:1:1110:21047:7222 1:N:0:26
AAAGTCGAGGTGCCTAAAGTGGCAACCCAGACTGAGATTAATGTTGGTGGTGTAGAGCTTCCTGTAGCCGCATGGCGTTCGTACTTAAATATGGAACTAACCATTCCAATTTTCGCTGTCTCTTATACACATCTCCGAGCCCACGAGACC
+
BBBBAFBBBBBBGGGFFGGGGGGHGHHGGHGGHHCHFGHHHHHHHFGAFGEFHHHHHGHHHGHHHHHHGGGGGGHHGGGGGFFHHHHHFHGHHFFGGEGHEGFHHGFFGGHHHHGGGGGBGFHHFHFFFHFHCFF2DC/@FGHGGGGGGG
@M02034:409:000000000-BFKT7:1:1110:20666:7230 1:N:0:26
AAAGTCGAGGTGCCTAAAGTGGCAACCCAGACTATGGAGGTGGTTGGTGGTGTAGAGCTTCCTGTAGCCGCATGGCGTTCGTACTTAAATATGGAACTAACCATTCCAATTTTCGCTGTCTCTTATACACATCTCCGAGCCCACGAGACC
+
BBCCCFCCCCBCGGGGGGGGGGGHHHHGFGHGHHHHHHHGAGGGFFGGGGGFGHHHHHHHHHHHHGHHHGGGGGHHGGGGGGGHHHHHHGHHHHHHGHFFFHFHHFHHHHHHHHGGGGGHGGHHGHHHHHHGHHHHG?GGGGHGGGGGGG
@M02034:409:000000000-BFKT7:1:1110:17336:7231 1:N:0:26
AAAGTCGAGGTGCCTAAAGTGGCAACCCAGACTATGTAGGGTGTTGGTGGTGTAGAGCTTCCTGTAGCCGCATGGCGTTCGTACTTAAATATGGAACTAACCATTCCAATTTTCGCTGTCTCTTATACACATCCCGAGCCCACGAGACCG
+
CCCCCFBCCCCCGGGGGGGGGGGHHHHGGHHGHFHHFBGHGHGGGHAEFEEGH3F5FFGHFHHFAFGFHEGEFGHCEGGGDBFGGFHBGGFHHFB@FGHHEEDGE?F44FGHF?EEGF<B4BFF?FFFHFHBGBGFGCGGGAF//<AEC<
@M02034:409:000000000-BFKT7:1:1110:22014:7234 1:N:0:26
AAAGTCGAGGTGCCTAAAGTGGCAACCCAGACTGATACTACGGTTGGTGGTGTAGAGCTTCCTGTAGCCGCATGGCGTTCGTACTTAAATATGGAACTAACCATTCCAATTTTCGCTGTCTCTTATACACATCTCCGAGCCCACGAGACC
+
BBBCCFCCCCABGGGGGGGFGGGHHHHGGHGGGHHHHGHHHGGHGGGGGGEFGHHGHHHHHHHHGHHGHGGGGGHHGGGGFEGHHHHHHHHHHHFGHHHHHHHHHHGHHHHHHHGGGGGGHHHHHHHHGHGHHHHHF?DGGGHGGGGGGG
@M02034:409:000000000-BFKT7:1:1110:23358:7238 1:N:0:26
AAAGTCGAGGTGCCTAAAGTGGCAACCCAGACTCCGCATCTTGTTGGTGGTGTAGAGCTTCCTGTAGCCGCATGGCGTTCGTACTTAAATATGGAACTAACCATTCCAATTTTCGCTGTCTCTTATACACATCTCCGAGCCCACGAGACC
+
CCCCCFCCCCAAGGGGGGGGGGGHHHHGGHHGHHHGGGGGHHHHHHHGFGEFGHHHHHHHHHHHHHHHHGGGGGHHGGGGGFGHHHHGHHGHHHHHHHHHHHHHHHGHHHHHHHGGGGGGHHHHGHHHHHFHHGGFGC?CGGHGGGGGGE
@M02034:409:000000000-BFKT7:1:1110:15578:7239 1:N:0:26
AAAGTCGAGGTGCCTAAAGTGGCAACCCAGACTGGGTGGGTTGTTGGTGGTGTAGAGCTTCCTGTAGCCGCATGGCGTTCGTACTTAAATATGGAACTAACCATTCCAATTTTCGCTGTCTCTTATACACATCTCCGAGCCCACGAGACC
+
BBBBBFBBBBBBGGGGGGGGFGGHFHHGGAHGHFGHGEGGEFEGHHHGGDBFGHGGHFHHHGHHHHHHHGGEEGHGGFGGGEFHHHHFHHFHHEDFHHHHHGFGHHHHHGGHHHGGGDCGHHHHHHHHHHGHHHHBD<DFFEHC?GGGGC
@M02034:409:000000000-BFKT7:1:1110:24883:7241 1:N:0:26
AAAGTCGAGGTGCCTAAAGTGGCAACCCAGACTAATAATAATGTTGGTGGTGTAGAGCTTCCTGTAGCCGCATGGCGTTCGTACTTAAATATGGAACTAACCATTCCAATTTTCGCTGTCTCTTATACACATCTCCGAGCCCACGAGA
+
A??AAFAABDBBGFGGFFGGGBFHHHHGGHHCHHFHHGFFBFDGHHEEGGEFGFD5FFFHHHGFGGGFGEGEEEGGEEGCFE2FGGGFFHHFHHGFCFFFF?@BGFGGHFHHHEC?E<?FGHEGF4EGGCFGBF?1CB?C?F//><<<
@M02034:409:000000000-BFKT7:1:1110:4897:7243 1:N:0:26
AAAGTCGAGGTGCCTAAAGTGGCAACCCAGACTATGGAGAATGTTGGTGGTGTAGAGCTTCCTGTAGCCGCATGGCGTTCGTACTTAAATATGGAACTAACCATTCCAATTTTCGCTGTCTCTTATACACATCTCCGAGCCCACGAGAC
+
CCBCCFCCCCCCGGGGGGGGGGGHHHHGGHHGH3GHEBA32BFGGHHEGGEFGGHGGHHHHHHHHHHGHFGEEGHHGGGGGEGHHHGFHHHHHHGHGHHHHGFHHGHHHGGHHHGEGGGGHHHFFHFHGGHHHGDGFCGGGGHEBFFGG
@M02034:409:000000000-BFKT7:1:1110:5859:7243 1:N:0:26
AAAGTCGAGGTGCCTAAAGTGGCAACCCAGACTCATCTGCCGGTTGGTGGTGTAGAGCTTCCTGTAGCCGCATGGCGTTCGTACTTAAATATGGTACTAACCATTCCAATTTTCGCTGTCTCTTATACACATCTC
+
CBCCCFBBCCCCGGGGGGGGGGGHHHHGGHCFHFHHGHHGFGGGGGGEEGGECAGDB5FGAGFGA5BB@BE0EEF1@EGFF>2FFFGFFDGHBB4?EFFF303BE?B4?DBGFDE/EA<2BDGHF?GFHBDGHGG
@M02034:409:000000000-BFKT7:1:1110:9061:7249 1:N:0:26
AAAGTCGAGGTGCCTAAAGTGGCAACCCAGACTAAGAAGTAGGTTGGTGGTGTAGAGCTTCCTGTAGCCGCATGGCGTTCGTACTTAAATATGGAACTAACCATTCCAATTTTCGCTGTCTCTTATACACATCTCCGAGCCCACGAGAC
+
CBBCCFCCCCCCGGGGGGGGGGGHHHHGGHHGHHHCF5FA5FGHHHGGGGFFGHHHHHHHHHHHHHHHHGGGGGHHGGGGGGGHHHHHHHHHHHHHHHHHHHHHHHGHHHHHHHGGGGEHHHHHHHGHHGGHHHHHGCGGFGHGGGGGG
@M02034:409:000000000-BFKT7:1:1110:12668:7250 1:N:0:26
AAAGTCGAGGTGCCTAAAGTGGCAACCCAGACTCTGCCTCCTGTTGGTGGTGTAGAGCTTCCTGTAGCCGCATGGCGTTCGTACTTAAATATGGAACTAACCATTCCAATTTTCGCTGTCTATTATACACATCTCCGAGCCCACGAGACC
+
BBCCCFCCCCABGGGGGGGGGGGHHHHGGHHGHHHHHHHHHHHHHHHEFEEFGHHFHHHHHHHHGHHGHGGEGGHHGEGGGFGHHHHHHHHHHGDGHHHHFGEGHFGFHGHHHGGGGAEGHHHHGHEHGCGHHHHHGCDCGEGGGGGGGA
@M02034:409:000000000-BFKT7:1:1110:14111:7253 1:N:0:26
AAAGTCGAGGTGCCTAAAGTGGCAACCCAGACTGGTAGTGCGGTTGGTGGTGTAGAGCTTCCTGTAGCCGCATGGCGTTCGTACTTAAATATGGAACTAACCATTCCAATTTTCGCTGTCTCTTATACACATCTCCGAGCCCACGAGACC
+
CCCDCFCCCCCCGGGGGFGGGGGHHHHGGHHGHHHHHHHHHGGGGGGGGGEFHHHHHHHHHHHHHHHHHGGGGGHHGGGGGEGHHHHGHHHHHHHFHHHGHHFHHHFGHGHHHHGGGGGHHHHHHHHHHGFHHHGHGGGGGGHGGGGGGE
@M02034:409:000000000-BFKT7:1:1110:24882:7259 1:N:0:26
AAAGTCGAGGTGCCTAAAGTGGCAACCCAGACTAATAATAATGTTGGTGGTGTAGAGCTTCCTGTAGCCGCATGGCGTTCGTACTTAAATATGGAACTAACCATTCCAATTTTCGCTGTCTCTTATACACATCTCCGAGCCCACGAGACC
+
AAABAFBBDBABGGGGGGGGGGGGHHHGEEHGHHHGGFGGFGFHBHCEGGEFHEGBGFHHGHHHHBFFHEC0FEHHGEGGGGHFHHH3FGFHG333EFHHHGGGHFHHFFGHHFFGGD?3BFHHHHHHGH3GEHFGDDDCFGHGGCDCAC
@M02034:409:000000000-BFKT7:1:1110:9955:7267 1:N:0:26
AAAGTCGAGGTGCCTAAAGTGGCAACCCAGACTCGGCCTCCGGTTGGTGGTGTAGAGCTTCCTGTAGCCGCATGGCGTTCGTACTTAAATATGGAACTAACCATTCCAATTTTCGCTGTCTCTTATACACATCTCCGAGCCCACGAGACC
+
CCCCCFCCCCCCGGGGGGGGGGGHHHHGGHHGHHGGGGGHHGGGGGGGGGFFHHHHHHHHHHHHGHHHHGGEGGHHGFGGGFGHHHHFHHHHHFGGHHGHHGHHHHDHHHHHHHGEFGFHHHHHHHGHHGGHHHHHG?DGGGHGGGGCGG
@M02034:409:000000000-BFKT7:1:1110:9937:7269 1:N:0:26
AAAGTCGAGGTGCCTAAAGTGGCAACCCAGACTCGGCCTCCGGTTGGTGGTGTAGAGCTTCCTGTAGCCGCATGGCGTTCGTACTTAAATATGGAACTAAC
+
AAAA>DA1D>AACGGBB11BBFBGHFFFF0AAFGFCAEEGFECAEEEAAE/FA1FDD11AA1EF12GBFECEEEH0EEECEEBGHHHF>F>GH>FGHH>1B
@M02034:409:000000000-BFKT7:1:1110:17388:7277 1:N:0:26
AAAGTCGAGGTGCCTAAAGTGGCAACCCAGACTGCGTTTTTGGTTGGTGGTGTAGAGCTTCCTGTAGCCGCATGGCGTTCGTACTTAAATATGGAACTAACCATTCCAATTTTCGCTGTCTCTTATACACATCTCCGAGCCCACG
+
CCCCCFCBBBCCGGGGGGGGGGGHGHHGGHAFHHH2A2AAFEGHGG?EEDGGHHHDGGHGEGHHGBGFFGG0EEG1EEEGGECFGHHEBGHBFD33FCGF30BFG4G?4BFHHDEEFDFGHHFFDGDDHCD2@FG2E>BC@AGG@
@M02034:409:000000000-BFKT7:1:1110:15713:7282 1:N:0:26
AAAGTCGAGGTGCCTAAAGTGGCAACCCAGACTGGGCTGAGGGTTGGTGGTGTAGAGCTTCCTGTAGCCGCATGGCGTTCGTACTTAAATATGGAACTAACCATTCCAATTTTCGCTGTCTCTTATACACATCTCCGAGCCCACGAGACC
+
CCCCCFCCCCBCGGGGGGGGGGGHHHHGGHGGHHHHHHG2EFGGHGGGGGEFHHHHHHHHHHHHHHHHGGGGGGHHGGGGGFFHHHHHHHGHHGGHHHHHHHFHHGHHHHHHHHGGGGDHHHHHHHHHGHHHHHHHGCCCGGHGGGGGGF
@M02034:409:000000000-BFKT7:1:1110:15796:7283 1:N:0:26
AAAGTCGAGGTGCCTAAAGTGGCAACCCAGACTAATAGGAAGGTTGGTGGTGTAGAGCTTCCTGTAGCCGCATGGCGTTCGTACTTAAATATGGAACTAACCATTCCAATTTTCGCTGTCTCTTATACACATCTCCGAGCCCACGAGACC
+
CCCDCFCCCCCCGGGGGGGFGGGHHHHGGHHGHHHHHHHHHHGHHHGFFGEFHHHHHHHHHHHHHHHHHGGGGGHHGGGGGFGHHHHHHHHHHHHHHHHHHHHHHHGHHHHHHHGGGGGHHHHHHHHHHHGHGHHHGCGGGGHGGGGGGF
@M02034:409:000000000-BFKT7:1:1110:9615:7284 1:N:0:26
AAAGTCGAGGTGCCTAAAGTGGCAACCCAGACTCTGTTGGTGGTTGGTGGTGTAGAGCTTCCTGTAGCCGCATGGCGTTCGTACTTAAATATGGAACTAACCATTCCAATTTTCGCTGTCTCTTATACACATCTCCGAGCCCACGAGACC
+
CCCCCFCCCCCCGGGGGGGGGGGHHHHGGHHGHHHHGHHHFGGGFGGGFGEFHHHHHHHHHHHHHHHGHGGFGGHHGGGGGGHHHHFGGHGHHFHHGHGHHHHHHHFHHGFHHHGGGGGGHGHHHHHHGHGHHHHHGG/CGGGGGGGGGG
@M02034:409:000000000-BFKT7:1:1110:17372:7286 1:N:0:26
AAAGTCGAGGTGCCTAAAGTGGCAACCCAGACTGCGTTTTTGGTTGGTGGTGTAGAGCTTCCTGTAGCCGCATGGCGTTCGTACTTAAATATGGAACTAACCATTCCAATTTTCGCTGTCTCTTATACACATCTCCGAGCCCACGAGAC
+
AABBBFBBBBBBGGGGGGGGGGGHHHHGGHHGHHHEAEEGAGGHHGGEFFEFHHHGHHHHHHHHFHHHHGGGGGHHGEGGGFHHGHDFGHHHHFH3FGFGHGHGHHHHGGGHHGGGGGGHHHHHHHHHFFHHHHHGF?GFGGFGGC?.D
@M02034:409:000000000-BFKT7:1:1110:17208:7292 1:N:0:26
AAAGTCGAGGTGCCTAAAGTGGCAACCCAGACTGTGATTCGGGTTGGTGGTGTAGAGCTTCCTGTAGCCGCATGGCGTTCGTACTTAAATATGGAACTAACCATTCCAATTTTCGCTGTCTCTTATACACATCTCCGAGCCCACGAGAC
+
CCCCCFABCDBCGGGGGGGGGGGHHHHGGHGGHHAG5FAA22BFFGGGGGEFHHHHHHHHHHHHGFHHHGGEFGHHGGGGGFCHGHHFHHHHHHHHHHHHHHHGHHHHFGHHHFGGGFGHHHHHHHHHHHHHHHHHGCCCGGHGGGCGG
@M02034:409:000000000-BFKT7:1:1110:10208:7292 1:N:0:26
AAAGTCGAGGTGCCTAAAGTGGCAACCCAGACTGGTTGTCTGGTTGGTGGTGTAGAGCTTCCTGTAGCCGCATGGCGTTCGTACTTAAATATGGAACTAACCATTCCAATTTTCGCTGTCTCTTATACACATCTCCGAGCCCACGAGACC
+
BABABFBBBBABGGGGGGGGGGGGHHHGGHHGHFABFEEGFHHHGGCECEEGGFHFDGEFEFGHEADBEEG>EGHFFEGGGE2FGHHGFGHGH333FGGFB03FFED?FGHHF4EEEEEEFBFFFHHDGFFHHHFFG@/CFGFG/>/<AA
@M02034:409:000000000-BFKT7:1:1110:9604:7301 1:N:0:26
AAAGTCGAGGTGCCTAAAGTGGCAACCCAGACTCTGTTGGTGGTTGGTGGTGTAGAGCTTCCTGTAGCCGCATGGCGTTCGTACTTAAATATGGAACTAACCATTCCAATTTTCGCTGGCTCTTATACACATCTCCGAGCCCACGAG
+
AAAB>BAA>2AAGGGFBBAEFFDGHHGGFDHGHBGH5ABE2AEA2E21AA11AFDGB5BGGHBGE5F5FEE0E111E>/FF1BC14F3GB4@43BB33FFE0?G34BF4BG?G4>/??/?BGGD33?BFC22BBD2?/<C/FCE?DD
@M02034:409:000000000-BFKT7:1:1110:14990:7306 1:N:0:26
AAAGTCGAGGTGCCTAAAGTGGCAACCCAGACTGATGATCAGGTTGGTGGTGTAGAGCTTCCTGTAGCCGCATGGCGTTCGTACTTAAATATGGAACTAACCATTCCAATTTTCGCTGTCTCTTATACACATCTCCGAGCCCACGAGACC
+
DDDDDFBCCCBCGGGGGGGGGGGHHHHGGHHGHHBHHFHHFHCHHHE2AAEF1AF55ABF5GGG5AFEGEGEEFF1EEEEEE2EGHFGDGHHGG33FGHHB03F?4G44FFHHEEEFFEFEFDFBFFBGCD2BDBDD@BF/=GFGCCDAA
@M02034:409:000000000-BFKT7:1:1110:10207:7313 1:N:0:26
AAAGTCGAGGTGCCTAAAGTGGCAACCCAGACTGGTTGTCTGGTTGGTGGTGTAGAGCTTCCTGTAGCCGCATGGCGTTCGTACTTAAATATGGAACTAACCATTCCAATTTTCGCTGTCTCTTATACACATCTCCGAGCCCACGAGACC
+
BCCCBFCCCCCCGGGGGGGGGGGHHHHGGGHGHHHGHGGGHHHHHGGGGGFFGGHHHHHHHHHHHBGHHGGGGGHHGGGGGEGHHHHHHHHGHEGFFFHHHHHHHGFHDGHHHHGGGGFHHGHHHHGHHFEHHF?GD/@CDFHGCGGGGE
@M02034:409:000000000-BFKT7:1:1110:15295:7314 1:N:0:26
AAAGTCGAGGTGCCTAAAGTGGCAACCCAGACTAAGCAGGAGGTTGGTGGTGTAGAGCTTCCTGTAGCCGCATGGCGTTCGTACTTAAATATGGAACTAACCATTCCAATTTTCGCTGTCTCTTATACACATCTCCGAGCCCACGAGAC
+
BBBBBFABDBABGGGGGGGGGGGHFGHGGHHGHBHHHHGGGGGGGHCEEDBFGHHHHHHHHHHHHHHHHGGCGGHHGFGGGGHHHHGHHHHHHB3GHHHHHHHHHHGHFHHHHHGGGGGHGHGHGHHHHHHHFFHHGCGGGGAFFC?ED
@M02034:409:000000000-BFKT7:1:1110:7187:7317 1:N:0:26
AAAGTCGAGGTGCCTAAAGTGGCAACCCAGACTAGGAGGGAGGTTGGTGGTGTAGAGCTTCCTGTAGCCGCATGGCGTTCGTACTTAAATATGGAACTAACCATTCCAATTTTCGCTGTCTCTTATACACATCTCCGAGCCCACGAGACC
+
BBBBBFBBBBBBGGGGGGGGGGGHGHHGGHAFHHHHHFGGGGFEGHGEFGEFGHHHHEHGHHHHHGHHHGGGGGHHGFGGFEEGHHGFHHGHHHHHGHHHHHHHGHGFHHHHHHGFGGAFBGHHHHGHHHGHHHHHGGGGGEHGF/@DGC
@M02034:409:000000000-BFKT7:1:1110:26157:7322 1:N:0:26
AAAGTCGAGGTGCCTAAAGTGGCAACCCAGACTTCGCATCAGGTTGGTGGTGTAGAGCTTCCTGTAGCCGCGTGGCGTTCGTACTTAAATATGGAACTAATCATTCCAATTTTCGCTGTCTCTTATACACATCTC
+
BBCCCFBBBBCCGGGGGGGFGGGHHHHGGHHGHHHCEEG?3BGHDGEAFEEGFFG5A5BB5BAAB5D5A1E0>>>/>1>?E>21?FG334?FGF3?EFGH434DB4B44F?GHE/CF/C??BFF3DH3F2FC@2>
@M02034:409:000000000-BFKT7:1:1110:5022:7325 1:N:0:26
AAAGTCGAGGTGCCTAAAGTGGCAACCCAGACTAATAAGTAGGTTGGTGGTGTAGAGCTTCCTGTAGCCGCATGGCGTTCGTACTTAAATATGGAACTAACCATTCCAATTTTCGCTGTCTCTTATACACATCTCCGAGCCCACGAGACC
+
BBABAFBBBBAAGGGGGGFGGGGHHHHGGHHGHHHHHHHDGHHHHHGEGGEFBFHFHHHHHGHHHGGHHGGFFEHCEEGGF?FGHHGGHHF4GHFGHHGFHFHHHBDFHHHHHHGGGGEHGFGHHHGFFHHHHHHGB?CCGGHGGGGGGG
@M02034:409:000000000-BFKT7:1:1110:13686:7328 1:N:0:26
AAAGTCGAGGTGCCTAAAGTGGCAACCCAGACTAATTGGAGGGTTGGTGGTGTAGAGCTTCCTGTAGCCGCATGGCGTTCGTACTTAAATATGGAACTAACCATTCCAATTTTCGCTGTCTCTTATACACATCTCCGAGCCCACGAGACC
+
AABCCFCCCCCCGGGGGGGGGGGGHHHGGHGFHHHHHHH3EFGGGGEGGGEFHHHHHHHHHHHHGHHHHGGFGGHHGGGGGGGHHHHGHHHHHHHGGHHHHHFHFFHH4FGHHGGGGDEFGFGHFHHHFFFEFHFHGCC?DGHG?/@FGA
@M02034:409:000000000-BFKT7:1:1110:13667:7329 1:N:0:26
AAAGTCGAGGTGCCTAAAGTGGCAACCCAGACTAATTGGAGGGTTGGTGGTGTAGAGCTTCCTGTAGCCGCATGGCGTTCGTACTTAAATATGGAACTAACCATTCCAATTTTCGCTGTCTCTTATACACATCTCCGAGCCCACGAGACC
+
BBBBBFBABBBBGGGGG4GGGGGHHHHGGHHGHHGHHHHHHGGGGGGEFGGGHHHHHGHHHHHHHHHGHGGGGGHHGGGGGFFHHHFEGHHHHHGFHHFFHHFGGHFHHHHHHHGGGGGHHHHHGHHGHHFHHHHHG?CCGGHGGGCDGF
@M02034:409:000000000-BFKT7:1:1110:26177:7330 1:N:0:26
AAAGTCGAGGTGCCTAAAGTGGCAACCCAGACTTCGCATCAGGTTGGTGGTGTAGAGCTTCCTGTAGCCGCATGGCGTTCGTACTTAAATATGGAACTAACCATTCCAATTTTCGCTGTCTCTTATACACATCTCCGAGCCCACGAGACC
+
AAAAA3AA1DAAABBGFGGFF10BBGHFCGFCHHH0EEGEFAGFFG?FGGBBABGBFFGHFGHHHFGBFEEEGGHCFEGEEEBFEFGGFFEHHHDFHGGHEGFGHGDFHHHHHHG/E??<G2FGGH2GBCDGFFFFCBBB@CF<@/@CEA
@M02034:409:000000000-BFKT7:1:1110:10056:7334 1:N:0:26
AAAGTCGAGGTGCCTAAAGTGGCAACCCAGACTCCTCAGGCTGTTGGTGGTGTAGAGCTTCCTGTAGCCGCATGGCGTTCGTACTTAAATATGGAACTAACCATTCCAATTTTCGCTGTCTCTTATACACATCTCCGAGCCCACGAGACC
+
CCCCCFCCCCAAGGGGGGGGGGGGHHHGGHHGHHHHHHHHHHHHHHHFFGEFGHHHHHHHHHHHHHHHHGGGGGHHGGGGGFHHHHHGHHHHHFHHFHHHHHHHHHHHHHHHHHGGGGGHGHHHHHGHHHHHHHHHGDGGGGHGGGGGGG
@M02034:409:000000000-BFKT7:1:1110:26112:7335 1:N:0:26
AAAGTCGAGGTGCCTAAAGTGGCAACCCAGACTGTGCCGTGGGTTGGTGGTGTAGAGCTTCCTGTAGCCGCATGGCGTTCGTACTTAAATATGGAACTAACCATTCCAATTTTCGCTGTCTCTTATACACATCTCCGAGCCCACGAGACC
+
BBBBBFBABBABGGGGGGGGGCFFFFHEDHHGHHHFGEEBEFGGGGG1FAAFGFEDGFDFGEGGEGDGFFFEEEGFEEEFE?BGFHHEFHFHHGBBFGGHGFFGGHHFGGFHFF?EEGB?FGFF?FGHFGHFGFGGGCFGCEHGC/@?A<
@M02034:409:000000000-BFKT7:1:1110:23469:7341 1:N:0:26
AAAGTCGAGGTGCCTAAAGTGGCAACCCAGACTCAGAAGGAGGTTGGTGGTGTAGAGCTTCCTGTAGCCGCATGGCGTTCGTACTTAAATATGGAACTAACCATTCCAATTTTCGCTGTCTCTTATACACATCTCCGAGCCCACGAGACC
+
AAAA>FABBBBBGGGGFGGGGGGHHHFEEHHGHHHHHHHHGHGEHGFGFGEFFGGFGHHHHHHFFDGGHGGEEFHGGGGEFEFHGHGFHFGHHGFGHHHBGFDCHFGHHHGHHGGDFGEHHHHHFHHHGGBGFGGDFBFC@FHGGCGGGE
@M02034:409:000000000-BFKT7:1:1110:17986:7342 1:N:0:26
AAAGTCGAGGTGCCTAAAGTGGCAACCCAGACTAGTTCGTAGGTTGGTGGTGTAGAGCTTCCTGTAGCCGCATGGCGTTCGTACTTAAATATGGAACTAACCATTCCAATTTTCGCTGTCTCTTATACACATCTCCGAGCCCACGAGACC
+
BBCCBFCCBCCBGGGGGGGGGGGHHHHGGHHGHHHHHHGEHGGGGHGGFGEFGHHHHHHHHHHHHHHHHGGGGGHHGGGGGFGHHHHHHHHHHHHHGHHHHHHHHHGHHHHHHHGGGGGGHGHHHHHHGHDHHHHHG@FGGGHGGGCGGE
@M02034:409:000000000-BFKT7:1:1110:26002:7348 1:N:0:26
AAAGTCGAGGTGCCTAAAGTGGCAACCCAGACTGATTTGGGGGTTGGTGGTGTAGAGCTTCCTGTAGCCGCATGGCGTTCGTACTTAAATATGGAACTAACCATTCCAATTTTCGCTGTCTCTTATACACATCTCCGAGCCCACGAGACC
+
CCCCCFCCCCCCGGGGGGGGGGGHHHHGGHHGHHHHHHHHGGGGEFGFGGEFGHHHHHHHHHHHHGHHHGGGGGHHGGGGGGEHGHHGHHHGHGHHHHHGHHHHHHHFHHHHHHGGGGGHHHHHHHHHFGHHHHHHG?CCGGHGFGGGGF
@M02034:409:000000000-BFKT7:1:1110:8534:7348 1:N:0:26
AAAGTCGAGGTGCCTAAAGTGGCAACCCAGACTCTGCATAAGGTTGGTGGTGTAGAGCTTCCTGTAGCCGCATGGCGTTCGTACTTAAATATGGAACTAACCATTCCAATTTTCGCTGTCTCTTATACACACTCCGAGCCCACGAGACCG
+
ABBBBFBBCCBBGGGGGGGGGGGHGHHGGGHGHHHHHHHHHHHHHHGGGGFFGHHGHHHHHFHGFGHHHGGGGEHHGEGGFE2EGHHGHHFHHHHHFHHHHHGHHFHGFHHHHHGGFFEFHHHHFHHHHHGGGGHFCCGDGHGG/CCEGG
@M02034:409:000000000-BFKT7:1:1110:5050:7353 1:N:0:26
AAAGTCGAGGTGCATAAAGTGGCAACCCAGACTGGG
+
>33A35>3AAAAFABA55FGGBFFFGAADGE2BGHH
@M02034:409:000000000-BFKT7:1:1110:5072:7357 1:N:0:26
AAAGTCGAGGTGCCTAAAGTGGCAACCCAGACTGGGCAGCCTGTTGGTGGTGTAGAGCTTCCTGTAGCCGCATGGCGTTCGTACTTAAATATGGAACTAACCATTCCAATTTTCGCTGTCTCTTATACACATCTCCGAGCCCACGAGACC
+
CCCCCFCCCCABGGGGGGGGGGGHGHHGGHHGHHHHHHGGHHHHHHHGGGBFGHHHHHHHHHHHGHHHHGGGGGHFGEGGGFFGHHHGHHFHHHHHHHGHHHHHHGGFHHHHHHGGGGGHHHHHHHGHGFHHHHHHGCGGGFHGGCFGGG
@M02034:409:000000000-BFKT7:1:1110:19696:7365 1:N:0:26
AAAGTCGAGGTGCCTAAAGTGGCAACCCAGACTACGCCTCCGGTTGGTGGTGTAGAGCTTCCTGTAGCCGCATGGCGTTCGTACTTAAATATGGAACTAACCATTCCAATTTTCGCTGTCTCTTATACACATCTCGAGCCCACGAGACCG
+
CCCCCFCCBCCCGGGGGGGGGGGHHHHGGHHGHHHGGGHGHGGGGGGGFGEFFGHHHHHHHHHHHGHHHGGFGGGHGGGGGEGHHHHHHHHHHHHGHHHHHGFHHGFFHHHHHHGGGGGHHHHHHHHBGHGHHHHFFEGDGHGGGGGGGG
@M02034:409:000000000-BFKT7:1:1110:22491:7369 1:N:0:26
AAAGTTGAGGTGCCTAAAGTGGCAACCCAGACTCATCCCATGTTGGTGGTGTAGAGCTTCCTGTAGCCGCATGGCGTTCGTACTTAAATATGGAACTAACCATTCCAATTTTCGCTGTCTCTTATACACATCTCCGAGCCCACGAGACCG
+
BBBBBFFFFFFBGGGGGGGGGGGHHHHGGHHGHHGHHHHHHH5FGHBFFEFGFHGGHHHHHHHHFHHGEAEEGHGEEEGGGFGGHGG3EGGHHFGFGBFCGBBGHDGGHGHHGGEGGEGHHHHHHFFHFGFFGGF?>@DGGHGG/CDGGG
@M02034:409:000000000-BFKT7:1:1110:13705:7376 1:N:0:26
AAAGTCGAGGTGCCTAAAGTGGCAACCCAGACTCTTTGGGCGGTTGGTGGTGTAGAGCTTCCTGTAGCCGCATGGCGTTCGTACTTAAATATGGAACTAACCATTCCAATTTTCGCTGTCTCTTATACACATCTCCGAGCCCACGAGACC
+
DDDDCFBCCCCDGGGGGGGGGGGHHHHGGHHGHHDGDHC?GFGGFGGGGGGFHHHHHHHHHHHHHHHHHGGEFGHHGGGGGFFHHHHHHHHHHGHHHHHHHHHHHHGHGHHHHHGGGGGHHHHHHHHHGGHHHHGHGGCDGGHGCGFDFA
@M02034:409:000000000-BFKT7:1:1110:23964:7379 1:N:0:26
AAAGTCGAGGTGCCTAAAGTAACCCAGACTCCGCTTCCTGTTGGTGGTGTAGAGCTTCCTGTAGCCGCATGGCGTTCGTACTTAAATATGGAACTAACCATTCCAATTTTCGCTGTCTCTTATACACATCTCCGAGCCCACGAGACCGTA
+
BBBBBF?ADBBBGGGGCGGGFGHHHGHHGHGHGEGGGHHHFGBGGGCEFFGFFHHHHHHHHGHHHHGGGGGGFGEEGDGHGHHHG3FBGFHEGFGEF3GFHFGHGDGHFHHGGEFFBHHHHGFFHBHHHHHHGGCGCCAHGC@DDCC/.<
@M02034:409:000000000-BFKT7:1:1110:11171:7379 1:N:0:26
AAAGTCGAGGTGCCTAAAGTGGCAACCCAGACTTTGTGGCTGGTTGGTGGTGTAGAGCTTCCTGTAGCCGCATGGCGTTCGTACTTAAATATGGAACTAACCATTCCAATTTTCGCTGTCTCTTATACACATCTCCGAGCCCACGAGACC
+
CBCBBFBCCCCCGGGGGGGGGGGHHHHGGHHGHHHHGHEHHGGHHGGFGGGFGHHHHHHHHHHHHHHHHGGCFGHHGFGGFEFHHHHGHHGHHFFHHHHEHHHHHHHHHHHHHHGGGGFGHHHHHHHHHHEHHHGHG@GFGGHGGGCDFE
@M02034:409:000000000-BFKT7:1:1110:17724:7380 1:N:0:26
AAAGTCGAGGTGCCTAAAGTGGCAACCCAGACTAATAAGCATGTTGGTGGTGTAGAGCTTCCTGTAGCCGCATGGCGTTCGTACTTAAATATGGAACTAACCATTCCAATTTTCGCTGTCTCTTATACACATCTCGAGCCCACGAGACCG
+
CCCCCFCCCCBCGGGGGGGGGGGHHHHGGHGGHHHHHHHHHHHHHHHGGGFGHHHHHHHHHHHHHHHHHGGGGGHHGGGGGGHHHHHHHHHHHGHHHHHHHHFHHHHHHGHHHHGGGGEFHHHHHHHHGHFHHHHHHGGGGHGGFFGGGG
@M02034:409:000000000-BFKT7:1:1110:23737:7385 1:N:0:26
AAAGTCGAGGTGCCTAAAGTGGCAACCCAGACTGTGGTTCCGGTTGGTGGTGTAGAGCTTCCTGTAGCCGCATGGCGTTCGTACTTAAATATGGAACTAACCATTCCAATTTTCGCTGTCTCTTATACACATCTCCGAGCCCACGAGACC
+
A3AAAFABBBAAFGGGGGGFGFCBGHHGGHHGHHHHGHFHHGGGGCEEFDEFGFFFHHHHHGHGFGHHHGC0EEHHGGGGGE1GGHGFGFFHHBDFFHFFFFGGHHHGHHHHHGGDGGDDHFGHDFFGFFHHHGGFG?GCGGGGGGCGGE
@M02034:409:000000000-BFKT7:1:1110:24629:7394 1:N:0:26
AAAGTCGAGGTGCCTAAAGTGGCAACCCAGACTACGAATACTGTTGGTGGTGTAGAGCTTCCTGTAGCCGCATGGCGTTCGTACTTAAATATGGAACTAACCATTCCAATTTTCGCTGTCTCTTATACACATCTCCGAGCCCACGAGACC
+
CCCCCFAADBBBGGGGGGGGGGGHHHHGGHHGHHHGGHC2F5GHGHHFFGEFGHHHHHHHHHHHFHHHHGGGGGHHGGGGGFHHHHHHGHHHHHGHHHHHHHHHHHGHGGHHHHGGGGGHHGHHHHGHGHHHHHHGGCGFGFGGGGGGGG
@M02034:409:000000000-BFKT7:1:1110:12312:7398 1:N:0:26
AAAGTCGAGGTGCCTAAAGTGGCAACCCAGACTCCTTCGCTGGTTGGTGGTGTAGAGCTTCCTGTAGCCGCATGGCGTTCGTACTTAAATATGGAACTAACCATTCCAATTTTCGCTGTCTCTTATACACATCTCCGAGCCCACGAGACC
+
DCDCCFBCDCCCGGGGGGGGGGGHHHHGGHHGHHHHHHHGGGGHGGGGGGGFGHHHHHHHHHHHHHHHHGGGGGHHGGGGGEGHHHHHHHHHHGHHHHGGHHFHHHHHHHHHHHGGGFEHHHHHHHGHHHFHFGFHGGGGGGHGGGFFGF
@M02034:409:000000000-BFKT7:1:1110:6311:7401 1:N:0:26
AAAGTCGAGGTGCCTAAAGTGGCAACCCAGACTTAGTTGCGGGTTGGTGGTGTAGAGCTTCCTGTAGCCGCATGGCGTTCGTACTTAAATATGGAACTAACCATTCCAATTTTCGCTGTCTCTTATACACATCTCCGAGCCCAC
+
AAAAAFBBDDAACGG5GEGFGFDH4CC2FFFDGHDGHFHBEEEEFAEEFEEFHEBBDGFHFFFGG555@B>EEEFHCEE?EEFEHH4B3FGHE33BFFEC3F3?GG4?EB3BG4E/CFGHF2GH1F@@21<GFG1<<@//@E/F
@M02034:409:000000000-BFKT7:1:1110:5533:7402 1:N:0:26
AAAGTCGAGGTGCCTAAAGTGGCAACCCAGACTGAGTTTCTTGTTGGTGGTGTAGAGCTTCCTGTAGCCGCATGGCGTTCGTACTTAAATATGGAACTAACCATTCCAATTTTCGCTGTCTCTTATACACATCTCCGAGCCCACGAGACC
+
CCCCCFBBBBCCGGGGGFGGGGGHHHHGGHHGHHHHHHHHHHHHHHHGGGGFHHHHGHHHGHHHHFHFGGGCGGHHGGGGGFFHGGGFHHHFHHFDFGFGFFFGFFFHHHHHHHGGGGGHHHHHHHHHGGHHCGFFFFCC/FHGGGGDGF
@M02034:409:000000000-BFKT7:1:1110:24361:7403 1:N:0:26
AAAGTCGAGGTGCCTAAAGTGGCAACCCAGACTGAGAATGGTGTTG
+
BCCCBFBCBCBCGGGGGGFFGGGHHHHGGGHGHH33FG3F355B2G
@M02034:409:000000000-BFKT7:1:1110:18769:7406 1:N:0:26
AAAGTCGAGGTGCCTAAAGTGGCAACCCAGACTTCGTGTCAGGTTGGTGGTGTAGAGCTTCCTGTAGCCGCATGGCGTTCGTACTTAAATATGGAACTAACCATTCCAATTTTCGCTGTCTCTTATACACATCTCCGAGCCCACGAGACC
+
CCCCCFCCCCBCGGGGGGGGGGGHHHHGGHHGHHHGHGHHHHHHHHGFFGAFGHHHHFHHHGHHHHHHHGGGGGHHGGGFGECHHHHHHHHHHHHHGHHHHHHHHHHHHHHHHHGGGGGHHHHHHHHHHGHHHHHBF?FGGGHGGGGGGG
@M02034:409:000000000-BFKT7:1:1110:20873:7411 1:N:0:26
AAAGTCGAGGTGCCTAAAGTGGCAACCCAGACTGGGGTGGAGGTTGGTGGTGTAGAGCTTCCTGTAGCCGCATGGCGTTCGTACTTAAATATGGAACTAACCATTCCAATTTTCGCTGTCTCTTATACACATCTCCGAGCCCACGAGACC
+
AAAAADA?A@AAGGG11FGGGGGEGHHGGHGCHHAHEEEEEHGEEGEGGGEFGFGFGDHHHCGHHHHGHGGGGGHGGEGGG?FGFHGEGHFHG>1>GHHFHFHHHBDFEGHHHBECECAGHHDHDGHGGCDGCGG<C/@/CGGG/<CFGF
@M02034:409:000000000-BFKT7:1:1110:6790:7412 1:N:0:26
AAAGTCGAGGTGCCTAAAGTGGCAACCCAGACTGGGCTGCCTGTTGGTGGTGTAGAGCTTCCTGTAGCCGCATGGCGTTCGTACTTAAATATGGAACTAACCATTCCAATTTTCGCTGTCTCTTATACACATCTCCGAGCCCACGAGACC
+
BABABFBBBBBBGGGGGGGGGGGHHHHGGHHGHHCGGHGAGHHHHHHEFFEFGHHFHHHHGGHHHHFHHGGFEEHHGGGGGEFHHHHFHHHHHGHHHHHHHHHGHHGHHGFHHHGGGGGHHHHHGHHFHHHHHHHGG/DCCGGGG@@DGE
@M02034:409:000000000-BFKT7:1:1110:5539:7419 1:N:0:26
AAAGTCGAGGTGCCTAAAGTGGCAACCCAGACTGAGTTTCTTGTTGGTGGTGTAGAGCTTCCTGTAGCCTCATGGCGTTCGTACTTAAATATGGAACTAACCATTCCAATTTTCGCTGTCTCTTATACACATCTCC
+
BBAABF?AD2>AEGGGGGBFGGGGHFHGGFHGHFFHH5FHGFGGGFEEEE2FGEGGHFHHHFGGFHHHG5BBGGHFCEEGGE2FGHHBBGHHB3DFBEFHHFBHHEFBFHHHHH?CEE?FGHGFFFHFBGFGHD3?
@M02034:409:000000000-BFKT7:1:1110:12664:7421 1:N:0:26
AAAGTCGAGGTGCCTAAAGTGGCAACCCAGACTTTTATGATTGTTGGTGGTGTAGAGCTTCCTGTAGCCGCATGGCGTTCGTACTTAAATATGGAACTAACCATTCCAATTTTCGCTGTCTCTTATACACATCTCCGAGCCCACGAGACC
+
CCCCCFCCCBBCGGGGGGGGGGGHHHHGGHHGHHHHHHHHHHHHHHEGGGFGHHHGHHHHHGHHHHHGHGGFGGHHGEGGGEFGHHHHHHGHHHBFFHHHHHFGHHGFHHHHHHGGGGGHHHHHHHHHHHFHFHHBF/@DGGHGGFGFGE
@M02034:409:000000000-BFKT7:1:1110:8564:7421 1:N:0:26
AAAGTCGAGGTGCCTAAAGTGGCAACCCAGACTCCGAATCCGGTTGGTGGTGTAGAGCTTCCTGTAGCCGCATGGCGTTCGTACTTAAATATGGAACTAACCATTCCAATTTTCGCTGTCTCTTATA
+
BBBBBFBBBBABGGGGGGGGGGGFFFFEFGCGH33B22F23BEEFG?1A1AFGGGBFDAE5BGF@@5@B>?0EEGAEEEAA?21?GH3BGG4FB33BEDFE0BBE4F44BDHE4>/CA?BBFFG3FF
@M02034:409:000000000-BFKT7:1:1110:19636:7422 1:N:0:26
AAAGTCGAGGTGCCTAAAGTGGCAACCCAGACTCGGTATGAGGTTGGTGGTGTAGAGCTTCCTGTAGCCGCATGGCGTTCGTACTTAAATATGGAACTAACCATTCCAATTTTCGCTGTCTCTTATACACATATCCGAGCCCACGAGACC
+
CCCCCFCCCCCCGGGGGGGGGGGHHHHGGHHGHHGGFHFHHHHHHHGGGGEFHHHHHHHHHHHHHHHHHGGGGGHHGGGGGGGHHHHHHHGHHHHHHGGHHFHHHHHHHHHHHHGGGGGHHGHHHHHHGHHHHHHHGBGGGGHGGGGGGG
@M02034:409:000000000-BFKT7:1:1110:19618:7424 1:N:0:26
AAAGTCGAGGTGCCTAAAGTGGCAACCCAGACTCGGTATGAGGTTGGTGGTGTAGAGCTTCCTGTAGCCGCATGGCGTTCGTACTTAAATATGGAACTAACCATTCCAATTTTCGCTGTCTCTTATACACATATCCGAGCCCACGAGAC
+
>AA?3BAADDBBGGGGGGFGGFDFFGHGGGHGHHGGAFFHDGG3AFAABEEFAFFEGHHEGCGHGHHGHGGGEGHHGGGGGGBGHHEGHHGFHEEHEHFF?GFHHFFHFHHHHHGAGDEGHHGFGHGFFFFFFD3BC/<<DGGECGC/A
@M02034:409:000000000-BFKT7:1:1110:5194:7427 1:N:0:26
AAAGTCGAGGTGCCTAAAGTGGCAACCCAGACTTTTTTTGTTGTTGGTGGTGTAGAGCTTCCTGTAGCCGCATGGCGTTCGTACTTAAATATGGAACTAACCATTCCAATTTTCGCTGTCTCTATACACATCTCCGAGCCCACGAGACCG
+
AAAAAFABDD2AGGGGGFG6FBFHHHHGGHHGFGHFHGGGHHHHHE1EFEAFGHHFHFHHHFHDBDFHHEGGGEHHGGGGA?FHEHHGHHFGGGFGHH3GHHHHHFFFHHHHHHGGGGDHFHFHHFGDG1FGHBGACGCDAGFGCD.<F@
@M02034:409:000000000-BFKT7:1:1110:26750:7430 1:N:0:26
AAAGTCGAGGTGCCTAAAGTGGCAACCCAGACTAAGAATTATGTTGGTGGTGTAGAGCTTCCTGTAGCCGCATGGCGTTCGTACTTAAATATGGAACTAACCATTCCAATTTTCGCTGTCTCTTATACACATCTCCGAGCCCACGAGACC
+
A>ABBFCBCCCCGGGGGGGGGGGHHHHGGHHGHHHHGHHHHHHGHHGGGGGGHHHHHHHHHHHHHHHHHGGGGGHHGGGGGGHHHHGHHHHHHGHHHHGGHHHHHGFHHHHHHHGGGGGHHHHHGHHHGGHHHHGHG@@CGGHGGGGGGF
@M02034:409:000000000-BFKT7:1:1110:8688:7433 1:N:0:26
AAAGTCGAGGTGCCTAAAGTGGCAACCCAGACTAAGCAGAAGGTTGGTGGTGTAGAGCTTCCTGTAGCCGCATGGCGTTCGTACTTAAATATGGAACTAACCATTCCAATTTTCGCTGTCTCTTATACACATCTCCGAGCCCACGAGACC
+
BBBACFCCCCAAGGGGGGGGGGGHHHHGGHHGHHHHHHHGHHGHHHGGFGEFHHHHHHHHHHHGGFGHGGGGGEHHGFGGFBFHHHHGHFHHHGGHHHHHHHHHHHGFHHHHHHGGGGGHHHHHHGHHHGGGHHHGGFGGGGHGFCGGGG
@M02034:409:000000000-BFKT7:1:1110:17493:7436 1:N:0:26
AAAGTCGAGGTGCCTAAAGTGGCAACCCAGACTATGCCTTATGTTGGTGGTGTAGAGCTTCCTGTAGCCGCATGGCGTTCGTACTTAAATATGGAACTAACCATTCCAATTTTCGCTGTCTCTTATACACATCTCCGAGCCCACGAGACC
+
CCCCCFCCCCCCGGGGGGGGGGGHHHHGGHHGHHHHHHHHHHHHHHHGGGGGHHHHHHHHHHHHHHHHHGGEFGHHGGGGGGHHHHGGHHHHHHHHHHHHHGHHHGGFHHHHHGGGFGFHHHHHHHGHHHGHHHFHGCGGGGHGGGGGGG
@M02034:409:000000000-BFKT7:1:1110:8575:7439 1:N:0:26
AAAGTCGAGGTGCCTAAAGTGGCAACCCAGACTCCGAATCCGGTTGGTGGTGTAGAGCTTCCTGTAGCCGCATGGCGTTCGTACTTAAATATGGAACTAACCATTCCAATTTTCGCTGTCTCTTATACACATCTCCGAGCCCACGAGACC
+
BBCCBFBBCCAAGGGGGGGGGGGHHHHGGHHGHHHGGGGGHFC2EEEEFGEFFHHHHHGHGCGHHDGFHGGEGEHHGGGGFEGHHHHHHGHFHGFFGHGHHGGHHFFBDGHHHH/GGDAGHFHHGGFHHFHFGHEFDCFCFGGECFGGGF
@M02034:409:000000000-BFKT7:1:1110:6729:7440 1:N:0:26
AAAGTCGAGGTGCCTAAAGTGGCAACCCAGACTTGGTCGGCTGTTGGTGGTGTAGAGCTTCCTGTAGCCGCATGGCGTTCGTACTTAAATATGGAACTAACCATTCCAATTTTCGCTGTCTCTTATACACATCTCCGAGCCCACGAGACC
+
CCCCCFCCCCCCGGGGGGGGGGGHGHHGGHHGHHHHHHGGGGGHHHGFFGEFGGHHHHHHHHHHHHGHHGGGGGHHGGGGGFGHHHGHHHHHHHHFHHHHHHHHHHHHFHHHHHGGGGFGHHHHHHHHHHHHHHGHGCGGGGHGGGGGGF
@M02034:409:000000000-BFKT7:1:1110:27036:7444 1:N:0:26
AAAGTCGAGGTGCCTAAAGTGGCAACCCAGACTCTTTGGCCTGTTGGTGGTGTAGAGCTTCCTGTAGCCGCATGGCGTTCGTACTTAAATATGGAACTAACCATTCCAATTTTCGCTGTCTCTTATACACATCTCCGAGCCCACGAGACC
+
CCCCCFBCCCBCGGGGGGGGGGGHHHHGGHHGHHHHHHHHHHGHHHHGGGFFHHHHHHHHHHHHHHHHHGGGGGHHGGGGGFEHHHHGGHHHHHHHHHGHHHHHHHGHHHHHHHGGGGGHHHHHHHHHHHGHHHFGFCGCGGHGGCCFGE
@M02034:409:000000000-BFKT7:1:1110:16332:7444 1:N:0:26
AAAGTCGAGGTGCCTAAAGTGGCAACCCAGACTGCGGCGGTTGTTGGTGGTGTAGAGCTTCCTGTAGCC
+
DCDCDFCCCDBBGGGGGGGGGGGHHHHGGHHGHHHGGGGGAEEEG1F1?E1??3@3B4BF@CFBG4B4F
@M02034:409:000000000-BFKT7:1:1110:14020:7445 1:N:0:26
AAAGTCGAGGTGCCTAAAGTGGCAACCCAGACTAAGAAGAAGGTTGGTGGTGTAGAGCTTCCTGTAGCCGCATGGCGTTCGTACTTAAATATGGAACTAACCATTCCAATTTTCGCTGTCTCTTATACACATCTCCGAGCCCACGAGACC
+
CCDDCFBBCCCCGGGGGGGGGGGHHHHGGGHGHHHHHHHFHHHHGHGFGGEFHHHHHHHHHHHHHHHHHGGGGGHHGGGGGFHHHHHGHHHHHHHHHGFFHHHHHHHHGHHHHHGGGGGHHHHHHHHHHHFHHHHHGBDFGGHGGG?GGF
@M02034:409:000000000-BFKT7:1:1110:15410:7459 1:N:0:26
AAAGTCGAGGTGCCTAAAGTGGCAACCCAGACTAATAATAATGTTGGTGGTGTAGAGCTTCCTGTAGCCGCATGGCGTTCGTACTTAAATATGGAACTAACCATTCAATTTTCGCTGTCTCTTATACACATCTCCGAGCCCACG
+
CCCCCFABBCCCGGGGGGGGGGGHHHHGGHHGHHFGGFGGFGGHFGAEFDGGGHHFHFGHFGGFG5GFFGGAEEFEEEFGF>2?FGHDGGHFHF3BGGHHE1BFE?E4FHFHHG?FGEHHHHHFHFFEG?FGDDFFC@FGFHCF
@M02034:409:000000000-BFKT7:1:1110:8248:7460 1:N:0:26
AAAGTCGAGGTGCCTAAAGTGGCAACCCAGACTTGGATGGAGGTTGGTGGTGTAGAGCTTCCTGTAGCCGCATGGCGTTCGTACTTAAATATGGAACTAACCATTCCAATTTTCGCTGTCTCTTATACACATCTCCGAGCCCACGAGACC
+
BBAABFBBBD>AFGFGFGGFDAECFFHGGHHGCHHGGGGFGHCGHHGEFGAFHFGEBDHGHFHFGHHGHG00EEGHGFGFFEEGFHFBHGBFF3@GHFFHHFFGHFFBDGGHHBEEDFEGFFHHHHFGGFHHHHGFA??CGGHE/>@?EE
@M02034:409:000000000-BFKT7:1:1110:17771:7463 1:N:0:26
AAAGTCGAGGTGCCTAAAGTGGCAACCCAGACTGAGAGTCAGGTTGGTGGTGTAGAGCTTCCTGTAGCCGCATGGCGTTCGTACTTAGATATGGAACTAACCATCCAATTTTCGCTGTCTCTTATACACATCTCCGAGCCCACGAGACCG
+
BBBBBFBBBBBBGGGGGGGGGGGHHHHGGHHGHHHHHHHHHHHHHHGGGGEFGHHHHHHHHGHHHHHHHGGGGGHHGGGGGEGHHHFHHHHHHHHHHHHHHHHHHHHHGHHHHGGGEEFHHHHHHHFHHHFGHHHGFGGGGHGGCDGGGG
@M02034:409:000000000-BFKT7:1:1110:9594:7474 1:N:0:26
AAAGTCGAGGTGCCTAAAGTGGCAACCCAGACTAAGTTTGTGGTTGGTGGTGTAGAGCTTCCTGTAGCCGCATGGCGTTCGTACTTAAATATGGAACTAACCATTCCAATTTTCGCTGTCTCTTATACACATCTCCGAGCCCACGAGACC
+
CCCCCFCCCCBBGGGGGGGGGGGHGHHGGHHGHHCGHHGHGHGHGGGGGGEGHHHHHHHHHGHHHHHHHGGCEGHHGGGGGFGGGHHHGHHHHF3EGHHHHFFGHHHHHGHHHFEFGGGHHHHHGHFHFGHHGHFGG@DGFGHFGCFGGG
@M02034:409:000000000-BFKT7:1:1110:8604:7476 1:N:0:26
AAAGTCGAGGTGCCTAAAGTGGCAACCCAGACTTTTTGGCGTGTTGGTGGTGTAGAGCTTCCTGTAGCCGCATGGCGTTCGTACTTAAATATGGAACTAACCATTCCAATTTTCGCTGTCTCTTATACACATCTCCGAGCCCACGAGACC
+
BBCCAFABCCBCGGGGGGGGGGGHHHHGGHHGHHHHHGGHGGGGEHHGFGGFGHHHHHHHHHHHHFHGHGG0EFHAEFGGGG2FFHFEDEGHHEDDGHHHFCDGHFDB4FGHHHGGGFEGHHHHFHFHFHGHHGHHG@CCCC/?C/>CDC
@M02034:409:000000000-BFKT7:1:1110:6484:7483 1:N:0:26
AAAGTCGAGGTGCCTAAAGTGGCAACCCAGACTCTTTAGGGTGTTGGTGGTGTAGAGCTTCCTGTAGCCGCATGGCGTTCGTACTTAAATATGGAACTAACCATTCCAATTTTCGCTGTCTCTTATACACATCTCCGAGCCCACGAGACC
+
BBBCCFCCCCAAGGGGGGGGGGGHHHHGGHCGHHHHHHHHHHDGFHGEFGGFFGHEHGHHFHHHHBEFGFGCGEHFFE@FFEBFHHHFGHHHHFB3FGHGC0BFGEHDGGHHHFEFFGEGHHHHFFHHHGHHHHGFGCFGGGG/@?DDGF
@M02034:409:000000000-BFKT7:1:1110:5587:7486 1:N:0:26
AAAGTCGAGGTGCCTAAAGTGGCAACCCAGACTACTCATCATGTTGGTGGTGTAGAGCTTCCTGTAGCCGCATGGCGTTCGTACTTAAATATGGAACTAACCATTCCAATTTTCGCTGTCTCTTATACACATTCCGAGCCCACGAGACCG
+
BBBABFBBB@AAGGGGGGGFGGCGHHHGGHHGHGHHHHHHHHHHGHHFGGGGHHHHHHHGFFHHHGGGHGGGGEGHGGGGGEGHHHHHHHHHHFHFGFHBEFHHFFHHHHHGHHC?AEGHHGHFFFFHGGHHHGHHCCGFGHGF@?GGGC
@M02034:409:000000000-BFKT7:1:1110:9603:7494 1:N:0:26
AAAGTCGAGGTGCCTAAAGTGGCAACCCAGACTAAGTTTGTGGTTGGTGGTGTAGAGCTTCCTGTGGCC
+
AABBBFBBDBABFGGGG4FGGFFFFFHGCFHFHB335ABG2A2BF?EFFGEFA3F55GAE5A5FF3FGF
@M02034:409:000000000-BFKT7:1:1110:15335:7494 1:N:0:26
AAAGTCGAGGTGCCTAAAGTGGCAACCCAGACTGGTGTGAAGGTTGGTGGTGTAGAGCTTCCTGTAGCCGCATGGCGTTCGTACTTAAATATGGAACTAACCATTCCAATTTTCGCTGTCTCTTATACACATCTCCGAGCCCACGAGACC
+
CBCCCFCCCCCBGGGGGGGGGGGHHHHGGHHGHHHHHHGGHHHHHHGEFEFGHHHHHHHHHHHHHFGHGGGEGGHHGEGGGFGHHHHHGFHHHFHHHHHHHHHHHHGGHHHHHHGGGCGGHHHHHHHHHHHHHHHHG@CCGGGGG@CDGE
@M02034:409:000000000-BFKT7:1:1110:5870:7503 1:N:0:26
AAAGTCGAGGTGCCTAAAGTGGCAACCCAGACTCCGAAGCTGGTTGGTGGTGTAGAGCTTCCTGTAGCCGCATGGCGTTCGTACTTAAATATGGAACTAACCATTCCAATTTTCGCTGTCTCTTATACACATCTCCGAGCCCACGAGACC
+
AA1AADAADDAAGEGBGGFGGGC0GHHGGHHGHHHGGGGGHHGHHGEEFGEFFGFFHFHHHBHHH2FFG/>EEFHHGFGGGE>GGHGEDGHHEHHHCHFHHCFGHHHGHHHHHHGAECEDDDDFHHFHECGHCGG1?CGCGEHE@CG/AF
@M02034:409:000000000-BFKT7:1:1110:11991:7505 1:N:0:26
AAAGTCGAGGTGCCTAAAGTGGCAACCCAGACTTCGACGCCGGTTGGTGGTGTAGAGCTTCCTGTAGCCGCATGGCGTTCGTACTTAAATATGGAACTAACCATTCCAATTTTCGCTGTCTCTTATACACATCTCCGAGCCCACGAGACC
+
BBBBBFBBBBBBFFGDFGFGGGGHHHHGGHGGGGFGHGGGGGEGGGGGGGAFGHGHHHHHHFHFHGFHHGGEFGHHGFGGGGGHHHGHHHGHHFBGFHHHHHFHHDDGHHHHHGGGGGGDHGHHGHHHGF2FGG1<C/>@GGHGGGCGGE
@M02034:409:000000000-BFKT7:1:1110:23413:7506 1:N:0:26
AAAGTCGAGGTGCCTAAAGTGGCAACCCAGACTTTTAGTTCTGTTGGTGGTGTAGAGCTTCCTGTAGCCGCATGGCGTTCGTACTTAAATATGGAACTAACCATTCCAATTTTCGCTGTCTCTTATACACATCTCCGAGCCCACGAGACC
+
CCCCCFBCCCBBGGGGGGGGGGGHHHHGGHHGHHHHHHHHHHGHHHHGGGEFGHHHHHHHHHHHFGGGHGGCFGHHGGGGGGHHHHHHHHHHHEFFGHHEFHHHHHFHEGHHHHGGGGFGHHHHFHHFHHFHHHHFFCC@CFGF?CGGDC
@M02034:409:000000000-BFKT7:1:1110:5484:7507 1:N:0:26
AAAGTCGAGGTGCCTAAAGTGGCAACCCAGACTTATAATCTGGTTGGTGGTGTAGAGCTTCCTGTAGCCGCATGGCGTTCGTACTTAAATATGGAACTAACCATTCCAATTTTCGCTGTCTCTTATACACATCTCCGAGCCCACGAGACC
+
BABBBFBADBAAFGGGGGGGGGGGHHGGGHHGHHHHHHHHHHHHHGCEFFEFGFHEHHHHHFHHHHHFHGGCFGHHGGGGGEGHHGHEGHHHHFFHFHFHHEDFHHHFHHGGHHGGGGEDGHFGHHHHFFHHGHHEDBGCGEHF?FGGGF
@M02034:409:000000000-BFKT7:1:1110:10848:7512 1:N:0:26
AAAGTCGAGGTGCCTAAAGTGGCAACCCAGACTCCTCCGCCGGTTGGTG
+
ABBBBFBBBBBBGGGGGGGGGFGHHHHGGHHGHF3GEFD?22AEAE01A
@M02034:409:000000000-BFKT7:1:1110:10791:7515 1:N:0:26
AAAGTCGAGGTGCCTAAAGTGGCAACCCAGACTTCGAATGGGGTTGGTGGTGTAGAGCTTCCTGTAGCCGCATGGCGTTCGTACTTAAATATGGAACTAACCATTCCAATTTTCGCTGTCTCTTATACACATCTCCGAGCCCACGAGACC
+
AA1>A@1ADDAACGGGGGGGFDF0CHH0AGGGGFFFCGCGFFEEF??FAAAFGHHFHHHHFFHFGAGHHFGGGGHHGGGGEEBGFGDFEGFEHBFGHHHHHHHHFFHHFGHHHHGGGCCFGFHGFHHF2FFHFGFGG/CGGGHFGGGGGA
@M02034:409:000000000-BFKT7:1:1110:13641:7515 1:N:0:26
AAAGTCGAGGTGCCTAAAGTGGCAACCCAGACTAGGAGGGGGGTTGGTGGTGTAGAGCTTCCTGTAGCCGCATGGCGTTCGTACTTAAATATGGAACTAACCATTCCAATTTTCGCTGTCTTTATACACATCTCCGAGCCCACGAGACCG
+
CCCCCFCBCCBCGGGGFGGGGGGHHHHGGHHGHHBGFHGGGGGGGGGGGGGGHHHHHHHHHHHHHHHHHGGGGGHGGGGGGDGGHHFGHHHHHBFGFHHHGHHHHHFHHHHHHHGGGDGGGGFFF9BFFBFGGGFGGGGFEFFFAFFFEC
@M02034:409:000000000-BFKT7:1:1110:26969:7519 1:N:0:26
AAAGTCGAGGTGCCTAAAGTGGCAACCCAGACTCCGCCGAATGTTGGTGGTGTAGAGCTTCCTGTAGCCGCATGGCGTTCGTACTTAAATATGGAACTAACCATTCCAATTTTCGCTGTCTCTTATACACATCTCCGAGCCCACGAGACC
+
CCCCCFBCBCCCGGGGGGGGGGGHHHHGGHHGGHHGGGGCGFHGGHGGGGGFHHHHHHGHHHHHHFHGHGGGGGGHGGGGGEGHHHFGDGHHHHHHGHFHHFHHHHHHHHHHHHGGGGGHHHHHHHHHHHHHHHHHG?CGCFHGG/DGGG
@M02034:409:000000000-BFKT7:1:1110:21031:7521 1:N:0:26
AAAGTCGAGGTGCCTAAAGTGGCAACCCAGACTGTTTGTTTTGTTGGTGGTGTAGAGCTTCCTGTAGCCGCATGGCGTTCGTACTTAAATATGGAACTAACCATTCCAATTTTCGCTGTCTCTTATACACATCTCCGAGCCCACG
+
CCCCCFCACCCCGGGGGGGGGGGHHHHGGHGFHHHHHHHB2BGGHECFEAFCFDG5GGFFDGHFAAEEFEGEFGH10EEGA??FFFHFBGHFHE3BFGHHFC3FF4FDFFDHH4>EF/EBFHGF?FD3BB22BBFBF/@B@F//<
@M02034:409:000000000-BFKT7:1:1110:26640:7527 1:N:0:26
AAAGTCGAGGTGCCTAAAGTGGCAACCCAGACTCTGTCGCCTGTTGGTGGTGTAGAGCTTCCTGTAGCCGCATGGCGTTCGTACTTAAATATGGAACTAACCATTCCAATTTTCGCTGTCTCTTATACCCATCTCCGAGCCCACGAGAC
+
BCBCCFABBCCCGGGGGGGGGGGHHHHGGHHGHGHHHFFEAEEHGHHGFGFFHHHGHHHHHHHHHFHHHFGEFGHHGGGGGGBHGHGHHHFHHHHHHHBHHHHHGHHHBFGHHHGDGAF3FDGGDHFF3B2F?BDGF/<CDFFECDG/C
@M02034:409:000000000-BFKT7:1:1110:17511:7533 1:N:0:26
AAAGTCGAGGTGCCTAAAGTGGCAACCCAGACTTGTAGGGGGGTTGGTGGTGTAGAGCTTCCTGTAGCCGCATGGCGTTCGTACTTAAATATGGAACTAACCATTCCAATTTTCGCTGTCTCTTATACACATCTCCGAGC
+
BBBBBFB@BBBBGGGGFFGGGGGHGHGGGGHGHHHHHHGGGGGEBFCFGG?<FDGHHHHHHFHHHGHHHGGGFGHHDGGGGC/CGGGDHHHHHEBGFHFFHHGGHGFFGHGHHCFGG?GGGFFFFFFFFBFFFGFFB-9@
@M02034:409:000000000-BFKT7:1:1110:6838:7537 1:N:0:26
AAAGTCGAGGTGCCTAAAGTGGCAACCCAGACTACGGGTGCTGTTGGTGGTGTAGAGCTTCCTGTAGCCGCATGGCGTTCGTACTTAAATATGGAACTAACCATTCCAATTTTCGCTGTCTCTTATACACATCTCCGAGCCCACGAGACC
+
CCCCCFCCCCBBGGGGGGGFGGGHHHHGGHHGHHHGGGFGGHHHGHHGFGAFFGHGFGHHGHHHHHHHHGGEGGHGGEGGF?EGGHHHHHGHHGGGHHGHGGFHHHGGFHHHHEFEGGGHHHHHHHGFHBGHFHFGFCCCGGAFDGGGGE
@M02034:409:000000000-BFKT7:1:1110:16418:7540 1:N:0:26
AAAGTCGAGGTGCCTACAGTGGCAACCCAGACTCCGGCGGGGGTTGGTGGTGTAGAGCTTCCTGTAGCCGCATGGCGTTCGTACTTAAATATGGAACTAACCATTCCAATTTTCGCTGTCTCTTATCCAGCTCTCCG
+
BBBBBFBBDDAAGGGG4BGFGGGHHHHGGHGGHAF2AAEE0/>EEFEE?AEA??GFF2FG2GFGF2FBBCC/?/?ABDFFGDBEAGGHFHFGF111G1GGCFBGDDD00G0GFF-CD.;CFFGC0C;;C0/:CBC/;
@M02034:409:000000000-BFKT7:1:1110:4837:7542 1:N:0:26
AAAGTCGAGGTGCCTAAAGTGGCAACCCAGACTAAGCGTGAGGTTGGTGGTGTAGAGCTTCCTGTAGCCGCATG
+
CCCCCFCCCCCCGGGGGGGGGGGHHHHGGHHGHBEE3EEEEFHHFHE1AAEFFFHGAAFE5FADB5DAA?E0EA
@M02034:409:000000000-BFKT7:1:1110:24183:7551 1:N:0:26
AAAGTCGAGGTGCCTAAAGTGGCAACCCAGACTAGTTCGTCTGTTGGTGGTGTAGAGCTTCCTGTAGCCGCATGGCGTTCGTACTTAAATATGGAACTAACCATTCCAATTTTCGCTGTCTCTTATACACATCTCCGAGCCCACGAGACC
+
CCCBCFBBCCBCGGGGGGGGGGGHHHHGGHHGHGHHGHF2AFFHHHHGGGFFHHHHHHHHHHHHHHHHHGGGGGHHGGGGGFGHHHFGHHHHHFHHFHHFHHHHHHHHGGHHHHGGGGFHHHHHHHHHHHGHHHHGD<BCGGGGGGGGGE
@M02034:409:000000000-BFKT7:1:1110:22032:7552 1:N:0:26
AAAGTCGAGGTGCCTAAAGTGGCAACCCAGACTAATCCTAAGGTTGGTGGTGTAGAGCTTCCTGTAGCCGCATGGCGTTCGTACTTAAATATGGAACTAACCATTCCAATTTTCGCTGTCTCTTATACACATCTCCGAGCCCACGAGACC
+
AABBAFABBBBBGFGGGDGFGFGFHFHGGHHGHHHHHHHHHHHFFHGGFGEFAFHHHGHHHHHHHFGHHGFEGGHFFFGGE>FGHHFGHFGHHDD3GHFH3?BFFHFGHHHHGFGDGGEHHFHGHFHGECGHHHDFD/BCCGFGGGCEAF
@M02034:409:000000000-BFKT7:1:1110:18431:7556 1:N:0:26
AAAGTCGAGGTGCCTAAAGTGGCAACCCAGACTCCTTTGAAGGTTGGTGGTGTAGAGCTTCCTGTAGCCGCATGGCGTTCGTACTTAAATATGGAACTAACCATTCCAATTTTCGCTGTCTCTTATACACATCTCCGAGCCCACGAGACC
+
BBBBBFBBDBAAFGGGGGGGGGGHHGHGGHHGGHHHHHHHHHHHHHGEFGEFGFGFHFHHHFHHHGFFHGFEEEHHGEGFF??GGHGGGDFFHDBFGHHHHE3BGHFFDGHHHHGGGGEHFHHHGHGFHBG2GFGGGCCFG/GFFGGGGG
@M02034:409:000000000-BFKT7:1:1110:25843:7558 1:N:0:26
AAAGTCGAGGTGCCTAAAGTGGCAACCCAGACTAGTAAGGATGTTGGTGGTGTAGAGCTTCCTGTAGCCGCATGGCGTTCGTACTTAAATATGGAACTAACCATTCCAATTTTCGCTGTCTCTTATACACATCTCCGAGCCCACGAGAC
+
BBBBBFBABBBBGGGGGGGGGFGFHHHGGHHGH33D5DD33BFGGHHAFEEFGHHFHGHHHGHGHFHHHGGGGGHHGEGGFEFGHHHGHHFHHFFFFHGHHHHHHHHFFHHHHHGGGGFHHGHHHFHHHHFHHHFGF@FFCFHGGGGGG
@M02034:409:000000000-BFKT7:1:1110:23908:7560 1:N:0:26
AAAGTCGAGGTGCCTAAAGTGGCAACCCAGACTGCGTGTTCTGTTGGTGGTGTAGAGCTTCCTGTAGCCGCATGGCGTTCGTACTTAAATATGGAACTAACCATTCCAATTTTCGCTGTCTCTTATACACATCTCCGAGCCCACGAGACC
+
BBBBBFBBBBBBGGGGGFGGGGGGHHHGGHHGHHFGFEEGHHHHHHFEFGEGHHHGHHHHHHHGH5GHFGGEFGHHGGGGGECGFHGGFHHHG3DB3EFFGHGGGGHHHHHHGHGFGDFEHFFHFHHHGFFFHHDFD//<DAAE/CGGGE
@M02034:409:000000000-BFKT7:1:1110:16064:7561 1:N:0:26
AAAGTCGAGGTGCCTAAAGTGGCAACCCAGACTGGGTTGGATGTTGGTGGTGTAGAGCTTCCTGTAGCCGCATGGCGTTCGTACTTAAATATGGAACTAACCATTCCAATTTTCGCTGTCTCTTATACACATCTCCGAGCCCACGAGACC
+
CCCCBFCABCBCGGGGGGGGGGGHHHHGGHHGHHHHGGGGHHHHHHHEFGFFEGHGHHHHHHHHGHHHHGGFFGHHGGGGGGHHHHHFHHHHHFHHHHGGGHFGHFHHHHHHHHGGGGGGHHHHHHHHHHHHHHHGGCGGGGEGGGDGGE
@M02034:409:000000000-BFKT7:1:1110:16079:7571 1:N:0:26
AAAGTCGAGGTGCCTAAAGTGGCAACCCAGACTGGGTTGGATGTTGGTGGTGTAGAGCTTCCTGTAGCCGCATGGCGTTCGGA
+
>1>A>DA@DD>AEGGGC1BFGCEBGF0E0B0BFCACGCGGGFFAFG/EFC/BBFFDBGHHFFBGGE22FEC/EEGFEEEE//>
@M02034:409:000000000-BFKT7:1:1110:12279:7579 1:N:0:26
AAAGTCGAGGTGCCTAGAGTGGCAACCCAACTCTGGAGAGGGTTGGTGGTGTAGAGCTTCCTGTAGCCGCCTGGCGTTC
+
CCCCCFCBCCBCGGGGCGGGGGGHHHHGGCGCE55BAA32A2AFEGEFGAFA3FAD5FG5GFGHEGBGE>0>FG1>?FA
@M02034:409:000000000-BFKT7:1:1110:8490:7582 1:N:0:26
AAAGTCGAGGTGCCTAAAGTGGCAACCCAGACTGTTCTGATTGTTGGTGGTGTAGAGCTTCCTGTAGCCGCATGGCGTTCGTACTTAAATATGGAACTAACCATTCCAATTTTCGCTGTCTCTTATACACATCTCCGAGCCCACGAGACC
+
AAA3AFABDB>AFGGGGGGGGBA4EGHCGHCFHGHHHHE5DGGGHGHEGDBFGFHFGHGHHGHBFF5FHGCEEFHEEBFFEBCGEGGFHHEHHBFHFHHFHFHHHHHHFGGGHGGCGGEGHFGFHFHHGFFHHHHHGGGCGGHFGGGG?<
@M02034:409:000000000-BFKT7:1:1110:21173:7586 1:N:0:26
AAAGTCGAGGTGCCTAAAGTGGCAACCCAGACTTAGAGGGTGGTTGGTGGTGTAGAGCTTCCTGTAGCCGCATGGCGTTCGTACTTAAATATGGAACTAACCATTCCAATTTTCGCTGTCTCTTATACACATCTCGAGCCCACGAGACCG
+
AAAA>DABBCCAGGGGGGGGGGGHHHHGGHHGHHFGDHHGBFEGGGGEFGGFGHHHHHHHHHHHHGHHHGGEEGHHGGGGGGHHGHGGFHHHHHGHHHHGHFHHHHFHFGHHHHGEGGGHHHHHHHHHFGHHGHHHFEDDGHG?/</EEF
@M02034:409:000000000-BFKT7:1:1110:15961:7596 1:N:0:26
AAAGTCGAGGTGCCTAAAGTGGCAACCCAGACT
+
CBCCCFCCCCCCGGGGGGGGGGGHHHHGGHHCG
@M02034:409:000000000-BFKT7:1:1110:15134:7601 1:N:0:26
AAAGTCGAGGTGCCTAAAGTGGCAACCCAGACTAGTTAGAAGGTTGGTGGTGTAGAGCTTCCTGTAGCCGCATGGCGTTCGTACTTAAATATGGAACTAACCATTCCAATTTTCGCTGTCTCTTATACACATCTCCGAGCCCACGAGACC
+
CCCCCFCCCCCCGGGGGGGGGGGHHHHGGHHGHHHHHHHGHHHGFHGGGGEFHHHHHHHHHHHHHFHHHGGEFGHHGGGGGFGHHHHGHHHHHHHHHHHHHHHHHHHHHHHHHGGGGGGHHHHHHHHHHHGHHHHDG/?CGGHGG?GFGE
@M02034:409:000000000-BFKT7:1:1110:25853:7604 1:N:0:26
AAAGTGGAGGTGCCTAAAGTGGCAACCCAGACTCAGCCTCCTGTTGGTGGTGTAGAGGTTGCTGTGG
+
CCCCB5DFBCCBGGGGGGGGGGGHHHHGGHHGH33A33B22B3BF32EC2EE13F552BB2BA553B
@M02034:409:000000000-BFKT7:1:1110:11750:7612 1:N:0:26
AAAGTCGAGGTGCCTAAAGTGGCAACCCAGACTTTGGATTCTGTTGGTGGTGTAGAGCTTCCTGTAGCCGCATGGCGTTCGTACTTAAATATGGAACTAACCATTCCAATTTTCGCTGTCTCTTATACACATCTCCGAGCCCACGAGACC
+
CCCCBFABBBCCGGGGGGGGGGGHHHHGGHHGHHHHHHHHHHHHHHHGGGEFHFHHHHGGHHHGHHHHHGGEEGHHGGGGGFHHHHDFGHHHHEEGGGHHHHGHHHFHGGHHHGGGGFGFHHHHGHHHHHGHHHHHGCB@GGHGGF?EGE
@M02034:409:000000000-BFKT7:1:1110:27358:7614 1:N:0:26
AAAGTCGAGGTGCCTAAAGTGGCAACCCAGACTGAGATGAATGTTGGTGGTGTAGAGCTTCCTGTAGCCGCATGGCGTTCGTACTTAAATATGGAACTAACCATTCCAATTTTCGCTGTCTCTTATACACATCTCCGAGCCCACGAGACC
+
CBBCCFCCCCBCGGGGGGGGGGEFHHHGGHHGHHHGFHHFHHHHHHHGGGGGHHHHHHHHGHHGHHHHHGGFFGHGGEGFEFHHHHHHHHGHHFFFFHHHHHHGBGHHHHHHHFFEGGGGHHHFGHHHHGHHHHGGG@DGDFHGGGGGGE
@M02034:409:000000000-BFKT7:1:1110:26877:7622 1:N:0:26
AAAGTCGAGGTGCCTAAAGTGGCAACCCAGACTCATTAGTCGGTTGGTGGTGTAGAGCTTCCTGTAGCCGCATGGCGTTCGTACTTAAATATGGAACTAACCATTCCAATTTTCGCTGTCTCTTATACACATCTCCGAGCCCACGAGACC
+
CCCCCFCCCCCBGGGGGGGGGGGGHHGGGHHGHHHHHHHHHGGFEGGGGGGGHHHHHGHHFHHHHHHHHGGGGGHHGGGGGFGHHHHHFHGHHHHGHHHHGFHHHHHHFGHHHFGGGGGHHGHHGHHHFGHHHHGFG/BCDGHGGGFFGE
@M02034:409:000000000-BFKT7:1:1110:23417:7632 1:N:0:26
AAAGTCGAGGTGCCTAAAGTGGCAACCCAGACTAAGTGTCCTGTTGGTGGTGTAGAGCTTCCTGTAGCCGCATGGCGTTCGTACTTAAATATGGAACTAACCATTCCAATTTTCGCTGTCTCTTATACACATCTCCGAGCCCACAAGACC
+
AABBBFABDBAAGGGGGGGGGGGHHHHGGHHGHHHHHHHHHHHHHHFFFFBFGHHHHHHHHFHHGFGHHGGFGGHHGEGGGEGHHHHHFHHHGHHFHHHGGGHGHHFFHHHHHFGDFGGHEFFHFHHGHHGHFGGHD<@BFFHGGHAGHG
@M02034:409:000000000-BFKT7:1:1110:14577:7637 1:N:0:26
AAAGTCGAGGTGCCTAAAGTGGCAACCCAGACTATGAAGAATGTTGGTGGTGTAGAGCTTCCTGTAGCCGCATGGCGTTCGTACTTAAATATGGAACTAACCATTCCAATTTTCGCTGTCTCTTATACACATCTCCGAGCCCACGAGACC
+
CBCCCFCCCCBCGGGGGGGGGGGHHHHGGHHGHHHHHHHHHGHGHHHGGGGGHHHHHHHHHHHHHHHHHGGGGGHHGGGGGFHHHHHHHHHHHHHGHHGHHHHHHGHHHHHHHHGGGGGHHHHHHHHHGHHHHHHHGCGGGGHGGGGGGE
@M02034:409:000000000-BFKT7:1:1110:16925:7637 1:N:0:26
AAAGTCGAGGTGCCTAAAGTGGCAACCCAGACTCCGGTGCCTGTTGGTGGTGTAGAGCTTCCTGTAGCCGCATGGCGTTCGTACTTAAATATGGAACTAACCATTCCAATTTTCGCTGTCTCTTATACACATCTCCGAGCCCACGAGACC
+
CCCCCFBBBCCCGGGGGGGGGGGHHHHGGHHGHHHGGE?EHGHHHHGFFFFFHHHHHHHHHHHHHHHHHGGGGGHHGGGGGGHHHHHGHHHHHHHHHHHHHHHGHGHHFGHHHHGGGGGHHHHHGHHHGHHHHHHHGCFGGGHGGGGDGE
@M02034:409:000000000-BFKT7:1:1110:11334:7638 1:N:0:26
AAAGTCGAGGTGCCTAAAGTGGCAACCCAGACTGGGTCGTGGGTTGGTGGTGTAGAGCTTCCTGTAGCCGCATGGCGTTCGTACTTAAATATGGAACTAACCATTCCAATTTTCGCTGTCTCTTATACACATCTCCGAGCCCACGAGACC
+
BBBBBFBBBBBBGGGGFGGGFGGHGHHGGHHGHHHHHHGGGGGGGGGGGGEFHHHHHHHHHHHHHHHHHGGGGGHHGFGGGEFHHHHFGHHHHFGHGFHHFHFHHGHHHHHHHHGGGDFHHEHHHHHHHGFHGHHHG/CFGGGGGCCGGF
@M02034:409:000000000-BFKT7:1:1110:5219:7638 1:N:0:26
AAAGTCGAGGTGCCTAAAGTGGCAACCCAGACTAAGAATCCTGTTGGTGGTGTAGAGCTTCCTGTAGCCGCATGGCGTTCGTACTTAAATATGGAACTAACCATTCCAATTTTCGCTGTCTCTTATACACATCTCCGAGCCCACGAGACC
+
BBBBBFBBDBBBGGGGGGGGGGGHHHHGGHHGHHHHHHHHHGGGHHHEFGAFGHHFHHHHHCHGHFHHHGGGFGHHEFGEGFHHHHHFHHHHHHHHHHGFHHHGGEHHHGHHHGGEGGFGHHHHHHHGFFHHGHFFGC/BFGHGCGGGGF
@M02034:409:000000000-BFKT7:1:1110:14594:7641 1:N:0:26
AAAGTCGAGGTGCCTAAAGTGGCAACCCAGACTATGAAGAATGTTGGTGGTGTAGAGCTTCCTGTAGCCGCATGGCGTTCGTACTTAAATATGGAACTAACCATTCCAATTTTCGCTGTCTCTTATACACATCTCCGAGCCCACGAGACC
+
A3AABFBBDB>AFGGGGGGGGGGHHHHGGGGGHHHHGHH5FHHHHHGGGGGFGFHHHHHHFGHHFFHHHGGGEGHFG1EFFEFHHHHGGGFHHGDEHFHFG1FGHGHG4FHHHHEGFGEHFGHHFHHHGHFHGHHGD?FG@FFGGCGDDA
@M02034:409:000000000-BFKT7:1:1110:5236:7644 1:N:0:26
AAAGTCGAGGTGCCTAAAGTGGCAACCCAGACTAAGAATCCTGTTGGTGGTGTAGAGCTTCCTGTAGCCGCATGGCGTTCGTACTTAAATATGGAACTAACCATTCCAATTTTCGCTGTCTCTTATACACATCTCCGAGCCCACGAGACC
+
ABCCCFBBBCBCGGGGGGGGGGGHHHHGGHHGHHHHHHHHHHHHHHHGGGEFHHHHHHGHHHHHHHHHHGGGGGHHGGGGFEFHHHHFHFGHHHHFHHGGHGHHGHGHGHHHHHGGGGGHHHHHHHEHGGHGFHFHGF??DGHGGGGGGG
@M02034:409:000000000-BFKT7:1:1110:23428:7647 1:N:0:26
AAAGTCGAGGTGCCTAAAGTGGCAACCCAGACTAAGTGTCCTGTTGGTGGTGTAGAGCTTCCTGTAGCCGCATGGCGTTCGTACTTAAATATGGAACTAACCATTCCAATTTTCGCTGTCTCTTATACACATCTCCGAGCCCACAAGACC
+
BABCCFCBBCABGGGGGGGGGGGHHHHGGHHGHHHHAFGFHHHHHHEEE2EFGDHBFHHHFHHHHBGEFGGEEGHEEEEFEE2BGHHFEHHHHHBGGHHHFF3FG?F4BFGHHG?FGAE3EFFHFGHFGFBGGFHHG>>@FGFGGAFHFF
@M02034:409:000000000-BFKT7:1:1110:10149:7655 1:N:0:26
AAAGTCGAGGTGCCTAAAGTGGCAACCCAGACTCCGCCGCATGTTGGTGGTGTAGAGCTTCCTGTAGCCGCATGGCGTTCGTACTTAAATATGGAACTAACCATTCCAATTTTCGCTGTCTCTTATACACATCTCCGAGCCCACGAGAC
+
BBBBBFBBB2AAGGGGFGGGGGGHHHHGGHHGHHFGGGGG?FGHHHGGFGGFGHHFHHFHHFHHHFGHGGGEFGHHGGGGGE2GHHHHHHHGHBGGFGGEBGDGHEDFFFGHHGGFGGFHHGHFHHHHHHHHHHFGDB?CGGHGG@DF?
@M02034:409:000000000-BFKT7:1:1110:24298:7659 1:N:0:26
AAAGTCGAGGTGCCTAAAGTGGCAACCCAGACTTTTTTTCTTGTTGGTGGTGTAGAGCTTCCTGTAGCCGCATGGCGTTCGTACTTAAATATGGAACTAACCATTCCAATTTTCGCTGTCTCTTATACACATCTCCGAGCCCACGAGACC
+
ABBBBFBBDBBAGGGGGGGGGGGHHHHGGHHGHHHHHGGHHHHHHGGEFGEFHFHBHFFHHFHHFFHHHGGEGGHGGGGGEECFGHHHHHFFHFGDFFHHHFHHFFHFBFHGHGGEFDGHHHHGFFGHFFFHHBFFEC?DGFFGFG?DGE
@M02034:409:000000000-BFKT7:1:1110:9111:7664 1:N:0:26
AAAGTCGAGGTGCCTAAAGTGGCAACCCAGACTCCGTCTGCGATTGGTGGTGTAGAGCTTCCTGTAGCCGCATGGCGTTCGTACTTAAATATGGAACTAACCATTCCAATTTTCGCTGTCTCTTATACACATCTCCGAGCCCACGAGACC
+
CCCCCFCCCCBCGGGGGGGGGGGHHHHGGHHGHHHGHHHGHGGHHGHHGGGGHHHHHHHHHHHHHHHHHGGGGGHHGGGGGGGHHHHHHHHHHDEGHGHGHHHHHHHHHGHHHHGGGGGHHHHHFHHHGHHGHHGHGD@DGGHGGGGGGG
@M02034:409:000000000-BFKT7:1:1110:16170:7665 1:N:0:26
AAAGTCGAGGTGCCTAAAGTGGCAACCCAGACTTCTTCTATTGTTGGTGGTGTAGAGCTTCCTGTAGCCGCATGGCGTTCGTACTTAAATATGGAACTAACCATTCCAATTTTCGCTGTCTCTTATACACATCTCCGAGCCCACGAGACC
+
CCDCCFCCCCBCGGGGGGGGGGGHHHHGGHHGHHHHHHHHHHHHHHHGGGGFHHHHHHHHHHHHHHHHHGGGGGHHGGGGGGHHHHHHHHHHHFHHHHHHHHHHHHFGHHHHHHGGGGGHGGHHHHHHHHHHHHHGGCGGGGHGGGGGGF
@M02034:409:000000000-BFKT7:1:1110:7269:7667 1:N:0:26
AAAGTCGAGGTGCCTAAAGTGGCAACCCAGACTTTTTTGCCTGTTGGTGGTGTAGAGCTTCCTGTAGCCGCATGGCGTTCGTACTTAAATATGGAACTAACCATTCCAATTTTCGCTGTCTCTTATACACATCTCCGAGCCCACGAGAC
+
CCCCCFCCCCBCGGGGGGGGGGGHHHHGGHHGHHHHHGGFFGHHFAFFEEEEA3F5DBEFAGHHA5D53EE0EEF1>?EEE?2FFFHFGHHFFF33FGHH303BB4F44D?GG4E/E??BFGDB3?B3B???GGHB//@D</==@F?AA
@M02034:409:000000000-BFKT7:1:1110:11455:7671 1:N:0:26
AAAGTCGAGGTGCCTAAAGTGGCAACCCAGACTAATAATTGGGTTGGTGGTGTAGAGCTTCCTGTAGCCGCATGGCGTTCGTACTTAAATATGGAACTAACCATTCCAATTTTCGCTGTCTCTTATACACATCTCCGAGCCCACGAGACC
+
CCCCCFABDCABGGGGGGGGGGGHHHHGGHHGHHHHHHHHHFHGFGGGFGGFHHHHHHHHHHHHHHHHHGGGGGHHGGGGGFGHHHHGHHHHHBGHGHHHHHGHHHGHHHHHHHGGGDGGHGHHHHGHGHGHHHHHFCCFGGHGGGGGFF
@M02034:409:000000000-BFKT7:1:1110:25298:7683 1:N:0:26
AAAGTCGAGGTGCCTAAAGTGGCAACCCAGACTGATTTTTTTGTTGGTGGTGTAGAGCTTCCTGTAGCCGCATGGCGTTCGTACTTAAATATGGAACTAACCATTCCAATTTTCGCTGTCTCTTATACACATCTCCGAGCCCACGAGACC
+
CCCCCFCCCCCCGGGGGGGGGGGHHHHGGHHGHHHHHHHHGGGHHHHEFGEFGHHHHHHHHHHHHHHHHGGGGGHHGGGGGFGHHHGGHHHHHGHHGHGHHHHHFFHHHHGHHHGGGGGHHHHHHHFHHGHHHHHHGFGGGGHGGGGGGG
@M02034:409:000000000-BFKT7:1:1110:3995:7684 1:N:0:26
AAAGTCGAGGTGCCTAAAGTGGCAACCCAGACTTGGGCGGGGGTTGGTGGTGTAGAGCTTCCTGTAGCCGCATGGCGTTCGTACTTAAATATGGAACTAACCATTCCAATTTTCGCTGTCTCTTATACACATCTCCGAGCCCACGAGACC
+
BBBCCFCBBBBCGGGGGGGFGGGHHHHGGHGGHHHHAAE0AEGGEGG>FGAFHHHHHGHHHHHHHHEHHGGCDGHHGGGGFGGHHHGGGHHHGE1DFHFGHHGFHGFHHHHHHFGGGGFHHHHHHHGHFGGGFHGCE-:CFGGGA?GDGE
@M02034:409:000000000-BFKT7:1:1110:7877:7685 1:N:0:26
AAAGTCGAGGTGCCTAAAGTGGCAACCCAGACTCATAGTCATGTTGGTGGTGTAGAGCTTCCTGTAGCCGCATGACGTTCGTACTTAAATATGGAACTAACCATTCCAATTTTCGCTGTCTCTTATACACATCTCCGAGCCCACGAGACC
+
BAABBFBBBBBBGGGG4FGGGGGHHHHGGHHGHHHHHHHHHHGHHHHGGGEFGHHHHHHHHHHHHHHHHGGGGGHHGGGFFE?GGHGEHHHHHFGHFHHHHFHHGGEGHHHHHHGGGGEFFFHHHHHHHHHHHHHFGCCGGGHGGGGDGG
@M02034:409:000000000-BFKT7:1:1110:17483:7688 1:N:0:26
AAAGTCGAGGTGCCTAAAGTGGCAACCCAGACTTCGTGTGTGGTTGGTGGTGTAGAGCTTCCTGTAGCCGCATGGCGTTCGTACTTAAATATGGAACTAACCATTCCAATTTTCGCTGTCTCTTATACACATCTCCGAGCCCACGAGACC
+
CCCCCFCCCCCCGGGGGGGGGGGHHHHGGHHGHHHGHGHHGHGHGGGGGGFFHHHHHHHHHHHHHHHHHGGGGGHHGGGGGFGHHHHGHHHHHGHHHHHHHHHHHHGHFGHHHHGGGGGHHHHHHHHHFHGHHHHHGGGCGGHGGG?GGF
@M02034:409:000000000-BFKT7:1:1110:11834:7698 1:N:0:26
AAAGTCGAGGTGCCTAAAGTGGCAACCCAGACTAAGCTTCATGTTGGTGGTGTAGAGCTTCCTGTAGCCGCATGGCGTTCGTACTTAAATATGGAACTAACCATTCCAATTTTCGCTGTCTCTTATACACATCTCCGAGCCCACGAGACC
+
CABCCFBBCCBBGGGGGGGGGGGHHHHGGHHGHHHHGHHHHHFGHHEGGGGFHGHGHHEGGHHHHHHHHGGGGGHHGGGGGGFHHHHGFHGHHGEFFHGEHFFHHGHHGHGHHHGGGEFHHHHHEHGHHFBGHHEHF?CGGGHGGGCDGG
@M02034:409:000000000-BFKT7:1:1110:26584:7719 1:N:0:26
AAAGTCGAGGTGCCTAAAGTGGCAACCCAGACTGGTTAGATTGTTGGTGGTGTAGAGCTTCCTGTAGCCGCATGGCGTTCGTACTTAAATATGGAACTAACCATTCCAATTTTCGCTGTCTCTTATACACATCTCCGAGCCCACGAGACC
+
BBBBBDAABBBBGGGGGGGGGGGHHHHGGHHGHHHHHHHHHGFGGHHEGGEFGHHHHGHHHHHHHGHHHGGFGGHHGEGGGFGEHHGHHHHHHHFHHHGHHHFHHHGHEHHHHHGGGGGHHGHHHHHHHFHHGHHBF?CCGGHGGFGG?C
@M02034:409:000000000-BFKT7:1:1110:14544:7720 1:N:0:26
AAAGTCGAGGTGCCTAAAGTGGCAACCCAGACTAGGCAGAATGTCGGTGGTGTAGAGCTTCCTGTAGCCGCATGGCGTTCGTACTTAAATATGGAACTAACCATTCCAATTTTCGCTGTCTCTTATACACATCTCC
+
AAA?>D1ADDAAGGGG1AGFGGGHFH0EEE0FH1F0FHGGHHGHFHEAAEEFHFHF1GFHDFGGED2DBEG@EGEG@BEGGGHHHHHHEFDHHGFHF@FGHC1>F22F2FHBFHGG?E/1BFGG1FBFD11CFDGG
@M02034:409:000000000-BFKT7:1:1110:26479:7722 1:N:0:26
AAAGTCGAGGTGCCTAAAGTGGCAACCCAGACTAAGGTGCGGGTTGGTGGTGTAGAGCTTCCTGTAGCCGCATGGCGTTCGTACTTAAATATGGAACTAACCATTCCAATTTTCGCTGTCTCTTATACACATCTCCGAGCCCACGAGA
+
A?A?AF?ADDAABGGGGFGGGFFBC4EEFGGAFGHBFF33AA2EFEG?F?AFGFF5GAEHHCHFHHH5FEE@>FHFEEE?EEFFGHFFGHBHHEEFFHHE3FEBGGFEHHHHHED<EGCFHHFFHGHHHEFHGGFFB>ACCFGG?--<
@M02034:409:000000000-BFKT7:1:1110:25244:7728 1:N:0:26
AAAGTCGAGGTGCCTAAAGTGGCAACCCAGACTGTTTTTTGTGTTGGTGGTGTAGAGCTTCCTGTAGCCGCATGGCGTTCGTACTTAAATATGGAACTAACCATTCCAATTTTCGCTGTCTCTTATACACATCTCCGAGCCCACGAGAC
+
BBBAAFBABDAAFGGGGGGGGGGHHHHGGFHGHHHHHHGGGHFHHFHEEEEGGBFFGFFGFHHGHBGG3EEEGGHGFGGGGFEGGHFDGHFHGD3FCGGFGHHGE4DGEFGGHEEEFDCGFFHBHEH?BFFFGGGF?/BDCFCFGG@DD
@M02034:409:000000000-BFKT7:1:1110:4519:7729 1:N:0:26
AAAGTCGAGGTGCCTAAAGTGGCAACCCAGACTCCTCGGTTGGTTGGTGGTGTAGAGCTTCCTGTAGCCGCATGGCGTTCGTACTTAAATATGGAACTAACCATTCCAATTTTCGCTGTCTCTTATACACATCTCCGAGCCCACGAGACC
+
BAABBFBADBBBGGGEGFFGGGGHHHHGGGHGGHHHHGGEEGEEGGGGFGEGHHHHHGHHHGHHHHGGHGGCGGHFGEFFGEGHHHBGGHHHHGDGBGGHFEBFG4BFGGHHHHGFGDCDFFGG3?DF3?FGBFFFD/BFCEHEFG/<.<
@M02034:409:000000000-BFKT7:1:1110:26462:7732 1:N:0:26
AAAGTCGAGGTGCCTAAAGTGGCAACCCAGACTAAGGTGCGGGTTGGTGGTGTAGAGCTTCCTGTAGCCGCATGGCGTTCGTACTTAAATATGGAACTAACCATTCCAATTTTCGCTGTCTCTTATACACATCTCCGAGCCCACGAGACC
+
BBBBBFBADBBBGGGGBFGGGGGHHGHGGHHGHHHHHEFHGCFFFG?EF?EFGHHGHHHHHHHHHHHGGGGGGGHHGGGGGGFHHHHHHHHGHHEFFHHHHGHGHFHFHHHHHHGGGDGHHHHHBHGHHFHHHGFHGG@DGGHG@?DGGG
@M02034:409:000000000-BFKT7:1:1110:4087:7735 1:N:0:26
AAAGTCGAGGTGCCTAAAGTGGCAACCCAGACTACGCAGCGGGTTGGTGGTGTAGAGCTTCCTGTAGCCGCATGGCGTTCGTACTTAAATATGGAACTAACCATTCCAATTTTCGCTGTCTCTTATACACATCTCCGAGCCCACGAGACC
+
BBCCCFCBCCBCGGGGGGGGGGGHHHHGGHHGHHHGGGGGGGGFFGGGGGGGHHHHHGHHHHHHHGGGHGGGEGHHGGGGGGHHHHHHGHHHHHHFGHHHGHHGHHFHHHHHHHGEGGGHHHHHHHHHHHHFHHHFGDGGGGHGGGGGGE
@M02034:409:000000000-BFKT7:1:1110:21878:7737 1:N:0:26
AAAGTCGAGGTGCCTAAAGTGGCAACCCAGACTATTGTGCGGGTTGGTGGTGTAGAGCTTCCTGTAGCCGCATGGCGTTCGTACTTAAATATGGAACTAACCATTCCAATTTTCGCTGTCTCTTATACACATCTCCGAGCCCACGAGACC
+
CCCCCFBABBBAGGGGGGGGGGGHHHHGGGHGHHHHHFGGDEGEGGGGEGFFFHHFGHHHGHHHHHHHHGGGGGHFGGGGGEGHHHHGHHHHHHHGFHHG3FFHGFFGBFEHHHGDG?AGFFHHFHDHGGHHFFBB/<@CGFHGG-@D?C
@M02034:409:000000000-BFKT7:1:1110:14560:7737 1:N:0:26
AAAGTCGAGGTGCCTAAAGTGGCAACCCAGACTA
+
AAAAAFAADDAAG11GG1BFFA0FFHHAFCA0AF
@M02034:409:000000000-BFKT7:1:1110:16647:7739 1:N:0:26
AAAGTCGAGGTGCCTAAAGTGGCAACCCAGACTACGAATAGGGTTGGTGGTGTAGAGCTTCCTGTAGCCGCATGGCGTTCGTACTTAAATATGGAACTAACCATTCCAATTTTCGCTGTCTCTTATACACATCTCCGAGCCCACGAGACC
+
CCCCBFBBCCCCGGGGGGGGGGGHHHHGGHHGHHHGEHGFHHHHHGGEFGFFGHHHHHHHHHHHHHHHHGGGGGHHGGGGGGHHHHHHHHHHHHHHHHHHGEGFHHHHHHHHHHGGGGGHHHHHGHHHHHHHGHHGG?GGGGHGGGGGGE
@M02034:409:000000000-BFKT7:1:1110:8140:7741 1:N:0:26
AAAGTCGAGGTGCCTAAAGTGGCAACCCAGACTGCTATGAAGGTGGTGGTGTAGAGCTTCCTGTAGCCGCATGGCGTTCGTACTTAAATATGGAACTAACCATTCCAATTTTCGCTGTCTCTTATACACATCTCCGAGCCCACGAGACCG
+
BCCCCFCCCBBBGGGGGGGGGGGHHHHGGHHGHHHHHHHHHHHHGGFGGEFHHHHHHHHHHHHHGHHHGGGGGHHGFGGGGHHHHDGGH4FGHFGGHFHFHEBGHGHDFGHHHGEGGFGHHHHFH4FHHHFFHHGFCGGGGHGGG?GGGG
@M02034:409:000000000-BFKT7:1:1110:8739:7742 1:N:0:26
AAAGTCGAGGTGCCTAAAGTGGCAACCCAGACTGAGGCTCTGGTTGGTGGTGTAGAGCTTCCTGTAGCCGCATGGCGTTCGTACTTAAATATGGAACTAACCATTCCAATTTTCGCTGTCTCTTATACACATCTCCGAGCCCACGAGACC
+
BBBBBFBBBBABGGGGGGGGGGGHHHHGGGHGHFFFFGGHCGHHHFEGGGEFAFGGDDHH5GEGBBGFEGGEEEFAGEGGGEGH1FG3FGFHHH33FGEGGA3BD?4E4FGHHFFGGGGH4GGGFBH?FBDCC33?C@CG@CGEF@DGDA
@M02034:409:000000000-BFKT7:1:1110:11360:7743 1:N:0:26
AAAGTCGAGGTGCCTAAAGTGGCAACCCAGACTAAATGTTGGTGGTGTAGAGCTTCCTGTAGCCGCATGGCGTTCGTACTTAAATATGGAACTAACCATTCCAATTTTCGCTGTCTCTTATACACATCTCCGAGCCCACGAGACCGTACT
+
BBBBBFBBBBBBGGGGGGGGGGGHHHHGGHHGHHHHHHHHHGGFFBAGFH5AGGHHHHHHGHGHGEFGGGFGGGEEEBGGH@FGHHHHHDGHGEGGHEFHGHHGHHGHHGDGGEFFHHHDHEHFH3FEGFFD/B@@FFFG>/?CFCFEEH
@M02034:409:000000000-BFKT7:1:1110:9082:7745 1:N:0:26
AAAGTCGAGGTGCCTAAAGTGGCAACCCAGACTGCTCCGCCTGTTGGTGGTGTAGAGCTTCCTGTAGCCGCATGGCGTTCGTACTTAAATATGGAACTAACCATTCCAATTTTCGCTGTCTCTTATACACATCTCCGAGCCCACGAGACC
+
CCCCCFCCCCBBGGGGGGGGGGGHHHHGGHGGHHHHHGGGGGHHHGHGGGEFHGHHHHHHGHHHHHHHHGGGGGHHGGGGGGHHHHHGHHHHHHFHHHHHHHHHHHGHHHHHHHGGGGGGHHHHGHHHHHGHGHFHG?CCGGHGGCGGGF
@M02034:409:000000000-BFKT7:1:1110:20596:7745 1:N:0:26
AAAGTCGAGGTGCCTAAAGTGGCAACCCAGACTCGTAATACTGTTGGTGGTGTAGAGCTTCCTGTAGCCGCATGGCGTTCGTACTTAAATATGGAACTAACCATTCCAATTTTCGCTGTCTCTTATACACATCTCCGAGCCCACGAGACC
+
BBBCBFCBCCBCGGGGGGGGGGGHHHHGGHHGHHGHGHGHHHHHHHHGFGBFGHHGHHHHFHHHHHHHHGGGGGHHGEGGFEGHHHGHHHGHHFHHGHHHHHHHHHHHHHHHHFGEGGFHHHHHHHHHFFHHFHHFF/BDGFGGGGGGGG
@M02034:409:000000000-BFKT7:1:1110:19011:7757 1:N:0:26
AAAGTCGAGGTGCTAAAGTGGCAACCCAGACTATGAGTCATGTTGGTGGTGTAGAGCTTCCTGTAGCCGCATGGCGTTCGTACTTAAATATGGAACTAACCATTCCAATTTTCGCTGTCTCTTATACACATCTCCGAGCCCACGAGACCG
+
CCCCCFBBCCCBGGGGGGFGGGHHHHGGFHGHHHHHHHHHHHHHHHFGGEFHHHHHHHHHHHHHHHHHGECEGHGEFGGGGHFHHGGHHGGHHGHGHGGHHGFGHFHGGHHHHGFGGEGHHHHFHGEHHFFHHHHGGGGGGHGCCCFGGG
@M02034:409:000000000-BFKT7:1:1110:16696:7760 1:N:0:26
AAAGTCGAGGTGCCTAAAGTGGCAACCCAGACTGTTTGGTTTGTTGGTGGTGTAGAGCTTCCTGTAGCCGCATGGCGTTCGTACTTAAATATGGAACTAACCATTCCAATTTTCGCTGTCTCTTATACACATCTCCGAGCCCACGAGACC
+
CCDDDFCCDDCCGGGGGGGGGGGHHHHGGHGEHHHHGHGFGGGHHGEFFGGGHHHGHGGHFHHHHDGFHGGCFGHAEGGGGEGHHHHHFHHHHGF@GHHHFCFGGFHFDGHHHFEGEEEGHHHHHHHHHBHHHHHGG<CFFGHGGGGGGE
@M02034:409:000000000-BFKT7:1:1110:26056:7761 1:N:0:26
AAAGTCGAGGTGCCTAAAGTGGCAACCCAGACTTGGATGCAGGTTGGTGGTGTAGAGCTTCCTGTAGCCGCATGGCGTTCGTACTTAAATATGGAACTAACCATTCCAATTTTCGCTGTCTCTTATACACATCTCCGAGCCCACGAGACC
+
AABBAFBCCCBBGGGGGGGFGGGGHHHGGHHGHHHHHGHHHHHHHHGGGGEGHHHFGHHHHHHHHHHHHGGEEGHGGGGGGGCGHHHGHHHHHHHGGHGHGHHHHFHHHHHHHHGEGGGFHGGHHHGHFHHHGHFHGCGGGGHGGGGGGE
@M02034:409:000000000-BFKT7:1:1110:17101:7761 1:N:0:26
AAAGTCGAGGTGCCTAAAGTGGCAACCCAGACTAAGAAGCAGGTTGGTGGTGTAGAGCTTCCTGTAGCCGCATGGCGTTCGTACTTAAATATGGAACTAACCATTCCAATTTTCGCTGTCTCTTATACACATCTCCGAGCCCACGAGACC
+
CCCCCFCCCCBBGGGGGGGGGGGHHHHGGHHGHHHHFHHHHHHHHHGEFGEFGHHHHHHHHHHHHHHHHGGGGGHGGGGGGEGHHHHHHHHHHFHHHHHHHHHHHHHHHHHHHHGGGGFHHHHHHHHHHHHHHHHHGCCGGGHGGGGGGE
@M02034:409:000000000-BFKT7:1:1110:9080:7764 1:N:0:26
AAAGTCGAGGTGCCTAAAGTGGCAACCCAGACTGCTCCGCCTGTTGGTGTTGTAGAGCTTCCTG
+
AAAAAF3ADBBBGGGGGFBGGBFHFHHGFHHFF3EGHGEGDGAGFF2EE1BBGHBFF5F3B355
@M02034:409:000000000-BFKT7:1:1110:8775:7765 1:N:0:26
AAAGTCGAGGTGCCTAAAGTGGCAACCCAGACTTTTG
+
A33AAFBBDBAACGFGFGGGGGGHHHHGDHGFHB555
@M02034:409:000000000-BFKT7:1:1110:19329:7770 1:N:0:26
AAAGTCGAGGTGCCTAAAGTGGCAACCCAGACTTAGCGGAAGGTTGGTGGTGTAGAGCTTCCTGTAGCCGCATGGCGTTCGTACTTAAATATGGAACTAACCATTCCAATTTTCGCTGTCTCTTATACACATCTCCGA
+
AAA1AF?11>AAGFG1FEFFGGGGFACEAEGFHGH1FGGAEGFEGHGGFF/FG1FGGFFHGGGGD2FGHGEGGGHHGFEEEEBGHHFGFHGHHFFGGGHFEFDBGFDBDGFHHGGGGGCF2GHHFFFFGGFBGHFB/B
@M02034:409:000000000-BFKT7:1:1110:10343:7771 1:N:0:26
AAAGTCGAGGTGCCTAAAGTGGCAACCCAGACTTAGTGGAGGGTTGGTGGTGTAGAGCTTCCTGTAGCCGCATGGCGTTCGTACTTAAATATGGAACTAACCATTCCAATTTTCGCTGTCTCTTATACACATCTCCGAGCCCACGAGACC
+
CCCCCFBCCCCCGGGGGGGFGGGHHHHGGHHGHHHHGHHFHGGGHGGGGGEFHHHHHHHHHGHHHHHFHGGEGGHHGGGGGFHHHHGFHHFHHFFFHHHHHHHHHGFHHGHHHHGGGDEFFFHHHHGHHHGHHHFFGBGGGGHGGGGGGG
@M02034:409:000000000-BFKT7:1:1110:23173:7778 1:N:0:26
AAAGTCGAGGTGCCTAAAGTGGCAACCCAGACTATGCATATGGTTGGTGGTGTAGAGCTTCCTGTAGCCGCATGGCGTTCGTACTTAAATATGGAACTAACCATTCCAATTTTCGCTGTCTCTTATACACATCTCCGAGCCCACGAGACC
+
BBBBBFBBBBBBGGGFGGFGGGGHHHHGGHHGHHHHHHHHHHHGHGGGFGEFGFGHHHHHHHHHHGHHHGGGGGHHGGGGFEFHHHHGHHHHHGHGHHHHHFFGHFHHHHHHHHGFGGGHHHGHHHHHHHDHHHFDFCGGGGHFGC@GGE
@M02034:409:000000000-BFKT7:1:1110:25984:7781 1:N:0:26
AAAGTCGAGGTGCCTAAAGTGGCAACCCAGACTACTGCGGTGGTTGGTGGTGTAGAGCTTCCTGTAGCCGCATGGCGTTCGTACTTAAATATGGAACTAACCATTCCAATTTTCGCTGTCTCTTATACACATCTCCGAGCCCACGAGACC
+
AAAABFBBBBAAGGFGGGGGGGCFCAEAAEGFFHFHFFE?BAEEFEEEFFAFGDG5GGHHH3GEBFGFHGCCEEHEEEEFE?1FGGFDHHBEGD33FGHHHCGFDHHD4FGHHDE?EED1F2BFGHHDGCHHHHH1B/CCGGEGGGGGGA
@M02034:409:000000000-BFKT7:1:1110:8786:7781 1:N:0:26
AAAGTCGAGGTGCCTAAAGTGGCAACCCAGACTTCTGGTGGGGTTGGTGGTGTAGAGCTTCCTGTAGCCGCATGGCGTTCGTACTTAAATATGGAACTAACCATTCCAATTTTCGCTGTCTCTTATACACATCTCCGAGCCCACGAGA
+
BABBAFBBDBBBFGGGFGGGGGGHHHHGDHGGGHCGFHGHG?EEA?CB1?EFF3F5G53GDGHF@5F@FAE0EEG1E>EFEA2FCGHFGFFBFF33FCEG303BF4F4?FFGEB</?<?F33BF3?DDG2<<FGHBA/<C//FCD@-<
@M02034:409:000000000-BFKT7:1:1110:19639:7782 1:N:0:26
AAAGTCGAGGTGCCTAAAGTGGCAACCCAGACT
+
BCCCCFBCBCCCGGGGFGGGGGGHHHHGGHHGH
@M02034:409:000000000-BFKT7:1:1110:9170:7789 1:N:0:26
AAAGTCGAGGTGCCTAAAGTGGCAACCCAGACTATTTTTCTTGTTGGTGGTGTAGAGCTTCCTGTAGCCGCATGGCGTTCGTACTTAAATATGGAACTAACCATTCCAATTTTCGCTGTCTCTTATACACATCTCCG
+
>1>AAFAADD1AGGFGGFEGGGGFFHHGGHFGGHHHGDGHGGHDFFHAFGGF/1GFFGHFDCGFGEFHGGGEEGHHEFGG?EHHHHHHGHHGHB1BFG1BFG11E22BEDB>22E??EGFHDFGGHFH2B1<<GBBE
@M02034:409:000000000-BFKT7:1:1110:19329:7789 1:N:0:26
AAAGTCGAGGTGCCTAAAGTGGCAACCCAGACTTAGCGGAAGGTTGGTGGTGTAGAGCTTCCTGTAGCCGCATGGCGTTCGTACTTAAATATGGAACTAACCATTCCAATTTTCGCTGTCTCTTATACACATCTCCGAGCCCACGAGACC
+
BAABBFBBBBBBGGGGFFGGGGGHGHHGGHHGHHHHHGGEGGGHGFGGFGEFGHHHHHHHHHHHGFHHHGGGGGHHGGGGGEHGHHFFHHHHH3FHGGHHGHHGFFHHHFHHHGGDFDGHHGHHBGFFGHBC2F2FE@@CAF/?/<<.C<
@M02034:409:000000000-BFKT7:1:1110:20171:7792 1:N:0:26
AAAGTCGAGGTGCCTAAAGTGGCAACCCAGACTGATTATCCTGTTGGTGGTGTAGAGCTTCCTGTAGCCGCATGGCGTTCGTACTTAAATATGGAACTAACCATTCCAATTTTCGCTGTCTCTTATACACATCTCCGAGCCCACGAGACC
+
BCBBBFCCCCBCGGGGGGGGGGGHHHHGGHHGHHHHHHHHHHHHHHHGFGEFGHHGHHHHHHHHHHHHHGGGFGHHGGGGGGHHHHHHHHHHHHGHHHHHGHHHHHGHHHHHHHGGGGGHHHHHHHHHHHFHHHHGGFCGGGHGGGGGGF
@M02034:409:000000000-BFKT7:1:1110:6697:7799 1:N:0:26
AAAGTCGAGGTGCCTAAAGTGGCAACCCAGACTAGTATGCATGTTGGTGGTGTAGAGCTTCCTGTAGCCGCATGGCGTTCGTACTTAAATATGGAACTAACCATTCCAATTTTCGCTGTCTCTTATACACATCTCCGAGCCCACGAGACC
+
CCCCBFCCCCBBGGGGGGGGGGGHHHHGGHHGHHGGHHHFHHHHHHHGGGEGHHHHHHHHHHHGGHHHHGGGGGHHGGGGGGHHHHHHHHHHHHFFFHHHHHGHHGHHHHHHHHGGGGEFHHHHHHHHHHHHHHHHCDCFGFHGGGGGGA
@M02034:409:000000000-BFKT7:1:1110:14974:7803 1:N:0:26
AAAGTCGAGGTGCCTAAAGTGGCAACCCAGACTCCTACGAAGGTTGGTGGTGTAGAGCTTCCTGTAGCCGCATGGCGTTCGTACTTAAATATGGAACTAACCATTCCAATTTTCGCTGTCTCTTATACACATCTCCGAGCCCACGAGACC
+
CCCCCFCDDCCCGGGGGGGGGGGHHHHGGHHGHHHHHHGEGGGHHHGGGGEFHHHHHGHHHHHHHHHHHGGGGGHHGGGGGFGHHHHHHHHHHFHFHHHHHHHHHHGGHHHHHHGGGGGHHGHHHHHHHGHHHHHHGGGGGGHGGGGGGG
@M02034:409:000000000-BFKT7:1:1110:17148:7805 1:N:0:26
AAAGTCGAGGTGCCTAAAGTGGCAACCCAGACTTATTAGGGTGTTG
+
CCCCCFCCCCCCGGGGGGGGGGGHHHHGGH2FFFAFA5BG2BAEEG
@M02034:409:000000000-BFKT7:1:1110:7209:7818 1:N:0:26
AAAGTCGAGGTGCCTAAAGTGGCAACCCAGACTAAGAAGAAGGTTGGTGGTGTAGAGCTTCCTGTAGCCGCATGGCGTTCGTACTTAAATATGGAACTAACCATTCCAATTTTCGCTGTCTCTTATACACATCTCCGAGCCCACGAGACC
+
BBBBBFABBBBBGGGGGGGGGGGHGHHGGHGGHHHHHHHHHHGHHHGGGGEFGHHHHGHHHHHHHFHGHGGGGGHHGGGGFFGHHHHHHHGHHHGHHHHHFFFHHGGGHHHHHHGGGGGGHGHHHHEFHHGHGFHHDFGGGEHGGGGGGG
@M02034:409:000000000-BFKT7:1:1110:27049:7819 1:N:0:26
AAAGTCGAGGTGCCTAAAGTGGCAACCCAGACTCCGCATCCGGTTGGTGGTGTAGAGCTTCCTGTAGCCGCATGGCGTTCGTACTTAAATATGGAACTAACCATTCCAATTTTCGCTGTCTCTTATACACATCTCCGAGCCCAC
+
BABBBFBBBBBBGGGGGGGGGFGHHHHGGGHGHHC2AEGEF22ABEEEFEECABG55DGGFGHHHBEFFFG/EE11EFEFAEFGHHH33EHF4D33FGG?B?3FFDGHEGHHHHGGFDFHGHHFHF3FBGGFHFHEEG/AFGHG
@M02034:409:000000000-BFKT7:1:1110:16154:7819 1:N:0:26
AAAGTCGAGGTGCCTAAAGTGGCAACCCAGACTAC
+
BBBBBFBBBBBBGGGGGFGGGGGHHHHGGHFFB3F
@M02034:409:000000000-BFKT7:1:1110:23564:7821 1:N:0:26
AAAGTCGAGGTGCCTAAAGTGGCAACCCAGACTATTATTCATGTTGGTGGTGTAGAGCTTCCTGTAGCCGCATGGCGTTCGTACTTAAATATGGAACTAACCATTCCAATTTTCGCTGTCTCTTATACACATCTCCGAGCCCACGAGACC
+
BBBBAFBBBBBAGGGGGGGFGGGHHHHGGHHGHHHHHHHHHFHGHGHACEEFGFHFHFFGHHHGB5DADEEEEEF1E?EFFEFEGFHHHHHHGF3FGFHFFGHGGE4D?FGHHHGEFDEGHHGHGHFGG?FGGGGFE>B?CGFAD?DGGF
@M02034:409:000000000-BFKT7:1:1110:7012:7823 1:N:0:26
AAAGTCGAGGTGCCTAAAGTGGCAACCCAGACTTCTCGTACTGTTGGTGGTGTAGAGCTTCCTGTAGCCGCATGGCGTTCGTACTTAAATATGGAACTAACCATTCCAATTTTCGCTGTCTCTTATACACATCTCCGAGCCCACGAGACC
+
AABBBFBA?2AAGGGGGGGBGGGHHGGGGHGGHHHHHGGGGHHFFHHEFEEFHHHFGHHHHFHGFDGGHGEEEGGHGEEFEEHHHHEFFFFFFFBFFHGHG0FFDEFFHFHHHGGCFEEFFGFHGHH?FFGFBFGHD/C?DGHGG/A/E<
@M02034:409:000000000-BFKT7:1:1110:13660:7823 1:N:0:26
AAAGTCGAGGTGCCTAAAGTGGCAACCCAGACTCCGACGGAGGTTGGTGGTGTAGAGCTTCCTGTAGCCGCATGGCGTTCGTACTTAAATATGGAACTAACCAT
+
CCCCCFBCCCCCGGGGGGGGGGGHHHHGGHGFFGG2EEFGAEGGHHC1F1EFGEGDB5@F5GGFG@5@@>E/BEG1>>EEE?2??FG?GHHBGB3BF?GH3G3F
@M02034:409:000000000-BFKT7:1:1110:11388:7823 1:N:0:26
AAAGTCGAGGTGCCTAAAGTGGCAACCCAGACGCATGGTGGTGTTGA
+
BBBBBFBBBBBBGGGGGGGGGGGHHHHGGHHG22E222AA2BFH1F5
@M02034:409:000000000-BFKT7:1:1110:22764:7826 1:N:0:26
AAAGTCGAGGTGCCTAAAGTGGCAACCCAGACT
+
CCCCCFCCCCBCGGGGGGGGGGGHHHHGGHHGH
@M02034:409:000000000-BFKT7:1:1110:7305:7831 1:N:0:26
AAAGTCGAGGTGCCTAAAGTGGCAACCCAGACTAATAAGAATGTTGGTGGTGTAGAGCTTCCTGTAGCCGCATGGCGTTCGTACTTAAATATGGAACTAACCATTCCAATTTTCGCTGTCTCTTATACACATCTCCGAGCCCACGAGAC
+
BBBBBFBBBBBBGGGGGGGGGGAFHHHFEFHGHHHFHHHHGGHHHHHEFEEFFFHFGFFHHFHHHFGHGGCAEFFFFEGEFB2FFGHHHHFFHHHHE3EGHGBFHHHHFGHHHGE/EFE?HFFFGHHHHGFHBGHFGCGGGCGFD<<ED
@M02034:409:000000000-BFKT7:1:1110:15511:7832 1:N:0:26
AAAGTCGAGGTGCCTAAAGTGGCAACCCAGACTAAGAAGCATGTTGGTGGTGTAGAGCTTCCTGTAGCCGCATGGCGTTCGTACTTAAATATGGAACTAACCATTCCAATTTTCGCTGTCTCTTATACACATCTCCGAGCCCACGAGACC
+
CCCCCFBCCCCCGGGGGGGGGGGHHHHGGHHGHHHHHHHHGHHHHHHEFGGGHHHHHHHHHGHHHFGGHGGAFFHHGEFGGBEGHHFFGHHHHEFGFHHHHFFFGFFFGGHHHHGGGEEGHFFGGFHFHFFFHHHBF@DDGFHE??CDDA
@M02034:409:000000000-BFKT7:1:1110:16187:7834 1:N:0:26
AAAGTCGAGGTGCCTAAAGTGGCAACCCAGACTCAGAGTCTGGTTGGTGGTGTAGAGCTTCCTGTAGCCGCATGGCGTTCGTACTTAAATATGGAACTAACCATTCCAATTTTCGCTGTCTCTTATACACATCTCCGAGCCCACGAGACC
+
CCCCCFBBCBBCGGGGGGGGGGGHHHHGGHHGHHHHGHHHHHGHHGGEFGFFGHHFGGHHHHHHHHGGHGGFGGHCEBEFFEFHHHHHFHHHHHDFHHHGF0EGHHGFBGHHHGGGGGEHHHHHGHHHHFHFHHHFF<@CGGHEDGGGGE
@M02034:409:000000000-BFKT7:1:1110:19720:7847 1:N:0:26
AAAGTCGAGGTGCCTAAAGTGGCAACCCAGACTAAGGGGAGGGTTGGTGGTGTAGAGCTTCCTGTAGCCGCATGGCGTTCGTACTTAAATATGGAACTAACCATTCCAATTTTCGCTGTCTCTTATACACATCTCCGAGCCCACGAGACC
+
CCCCBFCCCCCAGGGGGGGFGGGHHHHGGHGGHHHHHHGGGGGEGGGGGGEFHHHFHHHHHHHHHHHHHGGGGGHHGGGGGFHHHHHHHHHHHHHHHHHHHHHHHHGFHHHHHHGGGGGHHGHHHGGGHHFHHHGHGCCCGGGGCCGGGE
@M02034:409:000000000-BFKT7:1:1110:10564:7847 1:N:0:26
AAAGTCGAGGTGCCTAAAGTGGCAACCCAGACTGGGGGGTTGGTTGGTGGTGTAGAGCTTCCTGTAGCCGCATGGCGTTCGTACTTAAATATGGAACTAACCATTCCAATTTTCGCTGTCTCTTATACACATCTCCGAGCCCACGAGACC
+
BBBBBFBBBBABGGGGGGGGGGGHHHHGGHHGHHGHGGG>EGGDHGGGGGCFHHHGHHHHHHHGGFGHHGG<DGHHDGGGGDFHHHHHHHHHF0DDHHHHHFHHHHHHGGHHHHGDGGFFGFGGBFGGGGGGGFFBE@AFGGFFF;-ADE
@M02034:409:000000000-BFKT7:1:1110:7802:7851 1:N:0:26
AAAGTCGAGGTGCCTAAAGTGGCAACCCAGACTCAGCCTTTGGTTGGTGGTGTAGAGCTTCCTGTAGCCGCATGGCGTTCGTACTTAAATATGGAACTAACCATTCCAATTTTCGCTGTCTCTTATACACATCTCCGAGCCCACGAGACC
+
AAABBFBBBBBBGGGFGGGGFGGGFGFGGHHGHHHHHHHHHHGGFECABEAFGFHEGHFGGCGHHDGHHGCFFGHHEEGFE?BFGHG3@GHHGBEG3GHFGAFG344BFFHGGBE?EGGFHFGFFGBH3CGBBF3?E</<>/<CCCFDDF
@M02034:409:000000000-BFKT7:1:1110:14578:7853 1:N:0:26
AAAGTCGAGGTGCCTAAAGTGGCAACCCAGACTGTGGTGGGGGTTGGT
+
DDDDDFCCBCCCGGGGGGGGGGGHHHHGGHHGHHF522BEE2EG0E0A
@M02034:409:000000000-BFKT7:1:1110:16182:7854 1:N:0:26
AAAGTCGAGGTGCCTAAAGTGGCAACCCAGACTAGTGGTTGTGTTGGTGGTGTAGAGCTTCCTGTAGCCGCATGGCGTTCGTACTTAAATATGGAACTAACCATTCCAATTTTCGCTGTCTCTTATACACATCTCCGAGCCCACGAGACC
+
AABCAFBCBCABGGGGGGGGFGGHGHHGGHHGHCCGHHHGDEGHFHG2AEEGGHHFFFHHFHEFBADFHGG0EFHF?EEEEB?G?GFGGGDGHH3@EGHB3EFFF4?4BFGHB4EFGDEHHGHHDBFHHFHGGHHFGC@FGGE/CCD/EA
@M02034:409:000000000-BFKT7:1:1110:6794:7866 1:N:0:26
AAAGTCGAGGTGCCTAAAGTGGCAACCCAGACTAAGGTTTTGGTTGGTGGTGTAGAGCTTCCTGTAGCCGCATGGCGTTCGTACTTAAATATGGAACTAACCATTCCAATTTTCGCTGTCTCTTATACACATCTCCGAGCCCACGAGACC
+
AAAABFBBDBAAGGGGGGGGGGGHFFHGGHHGHFHHHFGHFHGHGGCEFGGFHHHGHHHHHHHHGFGHHGGGGGHHGEGGGEGHHHFGHHGHHGFFHHGGHHFHHDDDGHHHHGGEGDEHHHHHGHFFG2GHHFHGFCCCGGGGGGGGGF
@M02034:409:000000000-BFKT7:1:1110:22793:7870 1:N:0:26
AAAGTCGAGGTGCCTAAAGTGGCAACCCAGACTACGACGCTTGTTGGTGGTGTAGAGCTTCCTGTAGCCGCATGGCGTTCGTACTTAAATATGGAACTAACCATTCCAATTTTCGCTGTCTCT
+
CCCCCFCCCCCBGGGGGGGGGGGHHHHGGHGGH332B2EA22BGGHHGGGGFHHHHHHHHHHHHHHHHHGGGGGHHGGGGGFHHHHHHHHHHHHFGHHHHHHHHHHHGGHHHHHGGGGGHHHH
@M02034:409:000000000-BFKT7:1:1110:10898:7873 1:N:0:26
AAAGTCGAGGTGCCTAAAGTGGCAACCCAGACTCCGCCTCCTGTTGGTGGTGTAGAGCTTCCTGTAGCCGCATGGCGTTCGTACTTAAATATGGAACTAACCATTCCAATTTTCGCTGTCTCTTATACACATCTCCGAGCCCACGAGACC
+
BBCCAFCCCCABGGGGGGGGGGGHHHHGGHHGHHHGGGGGHHHHHHHGFGEFFHHHHHHHHHHHHHHHHGGGGGHHGGGGEEGHHHHHHHHHHGHGGHGGHHFHHGGGHHHHHHGGGGGHHHHHHHGHHGFHHHHFGCGGGGHGGGGGGG
@M02034:409:000000000-BFKT7:1:1110:25052:7874 1:N:0:26
AAAGTCGAGGTGCCTAAAGTGGCAACCCAGACTAGGAATGCGGTTGGTGGTGTAGAGCTTCCTGTAGCCGCATGGCGTTCGTACTTAAATATGGAACTAACCATTCCAATTTTCGCTGTCTCTTATACACATCTCCGAGCCCACGAGACC
+
BBBBBFBBBBBBGGGGGGGGGGGHHHHGGHHGHHHHHHHHHGGGEGGGGGEFHHHHHHHHHHHHHHHGHGGGGGHGGGGGGFGHHHGFHHHHHBEFFGGHGHHGGFHHHHHHHFGGGGFFHHHHBHHHHHGHHHHHG/DCGEHGGGGGGF
@M02034:409:000000000-BFKT7:1:1110:14269:7883 1:N:0:26
AAAGTCGAGGTGCCTAAAGTGGCAACCCAGACTCAGTAGAATGTTGGTGGTGTAGAGCTTCCTGTAGCCGCATGGCGTTCGTACTTAAATATGGAACTAACCATTCCAATTTTCGCTGTCTTTATACACATCTCCGAGCCCACGAGACCG
+
BBCCBFCBBCBCGGGGGGGFGGGHHHHGGHHGHHHHGHHHHHHGHHHEFGEFFFHHHFHHHHHHGGGGGEFFGGGGFFGGFEGHGHHHHHHHHGGFGHGFHFGGHGFHHHHHGHGGGGDHHHHGHHHHHFGGGHHFDGCCGHGGGGGGGG
@M02034:409:000000000-BFKT7:1:1110:8143:7885 1:N:0:26
AAAGTCGAGGTGCCTAAAGTGGCAACCCAGACTCAGCATCCGGTTGGTGGTGTAGAGCTTCCTGTAGCCGCATGGCGTTCGTACTTAAATATGGAACTAACCATTCCAATTTTCGCTGTCTCTTATACACATCTCCGAGCCCACGAGACC
+
CACCBFAADBAAGGGGGGGGGGGHHHHGGHHGHHHHGHHHHGGEEGGGFGFGHHH5FGHHGHHHGHHHHFGEEGHHGGGGGEHHHHGFHH4GGHFGHHGFHGHGHGEFHGGHHFGEGGGGHEHHBHHHHGHHHHFG/BCDFGHGFCGDDF
@M02034:409:000000000-BFKT7:1:1110:19100:7885 1:N:0:26
AAAGTCGAGGTGCCTAAAGTGGCAACCCAGACTTTTCTTTTTGTTGGTGGTGTAGAGCTTCCTGTAGCCGCATGGCGTTCGTACTTAAATATGGAACTAACCATTCCAATTTTCGCTGTCTCTTATACACATCTCCGAGCCCACGAGACC
+
BCCCCFCCBBBCGGGGGGGGGGGGHHHGGHHGHHHHHHHHHHGHHHHGGGEFHHHHHHHHHHHHHHHHHGGGGGHHGGGGGFGHHHHFHHHHHEGFHHHHHHHHHHGFFGHHHHGGGGGHHHHHGHHFFFHHGHHFGC@CCGHGGGGGGE
@M02034:409:000000000-BFKT7:1:1110:8161:7892 1:N:0:26
AAAGTCGAGGTGCCTAAAGTGGCAACCCAGACTCAGCATCCGGTTGGTGGTGTAGAGCTTCCTGTAGCCGCATGGCGTTCGTACTTAAATATGGAACTAACCATTCCAATTTTCGCTGTCTCTTATACACATCTCCGAGCCCACGAGACC
+
CCCCCFCCCCCCGGGGGGGGGGGHHHHGGHHGHHHHHHHHHGGEEGGGGGGFGHHHHHHGHHHHHHHHHGGGGGHHGGGGGEGHHHGGGHHHHGHGGHFGHHFHHHHHHHHHHHGGGGGGHHHHHHGHGHGGBHGHGCGGGGHGGGGGGF
@M02034:409:000000000-BFKT7:1:1110:27016:7908 1:N:0:26
AAAGTCGAGGTGCCTAAAGTGGCAACCCAGACTCGGTTTCCTGTTGGTGGTGTAGAGCTTCCTGTAGCCGCATGGCGTTCGTACTTAAATATGGAACTAACCATTCCAATTTTCGCTGTCTCTTATACACATCTCCGAGCCCACGAGACC
+
CCCDCFCBCCCCGGGGGGGGGGGGHHHGGHHGHHGGGGGHHHHHHHHGGGEFHHHHHHHHHHHHHHHHHGGGGGHGGGGGGFGHHHHHHHGHHGHGHHHHHHGHHHHHDGHHHHGGGGGHHHHHHHHHFHHHHHFGF?@DGGHGGGGGGG
@M02034:409:000000000-BFKT7:1:1110:23131:7909 1:N:0:26
AAAGTCGAGGTGCCTAAAGTGGCAACCCAGACTAATACTTTTGTTGGTGGTGTAGAGCTTCCTGTAGCCGCATGGCGTTCGTACTTAAATATGGAACTAACCATTCCAATTTTCGCTGTCTCTTATACACATCTCCGAGCCCACGAGAC
+
A3AAAFAA@DABGGGFGGGFBGFHHHHGFFGGCBFHHHHHHGGHHGHEF?AFGHHHGGHGHGHGFFFDGDCCGGHFEEGEGGCFGHHH3BFBBG3GC3E33FEGGB4FFHGHGFEEFG<3FFFGGBGHBGBHCD1B/B?/BCECGGGGC
@M02034:409:000000000-BFKT7:1:1110:17907:7915 1:N:0:26
AAAGTCGAGGTGCCTAAAGTGGCAACCCAGACTTATTTAATGTTGGTGGTGTAGAGCTTCCTGTAGCCGCATGGCGTTCGTACTTAAATATGGAACTAACCATTCCAATTTTCGCTGTCTCTTATACACATCTCCGAGCCCACGAGACCG
+
BBBBBFBA?DAAGGGGGGGGGFDCGHHGGHGGHHFHHGHHHHHH5GBFFEGGFHGHHHHHGHHHHHGHGG?EGHFEEGGGGFHHHFFB@@GHHGGFFFFCF@FGHFDEFGHHHGGGGEHGGHHHGFFFH3BFGHGG??CDCEG//ADGGC
@M02034:409:000000000-BFKT7:1:1110:6502:7924 1:N:0:26
AAAGTCGAGGTGCCTAAAGTGGCAACCCAGACTTATAAGGAGGTTGGTGGTGTAGAGCTTCCTGTAGCCGCATGGCGCTCGTACTTAAATATGGAACTAACCATTCCAATTTTCGCTGTCTCTTATACACAT
+
BBBBBBAA@@>AF4GGGGCGBFAGHCHDGE2FEGFFHCGHF222BFC22B1BA3DAADFFBFGG55FBGEAEEEF1E1>EE/?G?FDBFGF4E33@3FG?G0FEEF4?FGFH?4>/?E/BBD?F1BG2BB1?
@M02034:409:000000000-BFKT7:1:1110:23125:7927 1:N:0:26
AAAGTCGAGGTGCCTAAAGTGGCAACCCAGACTAATACTTTTGTTGGTGGTGTAGAGCTTCCTGTAGCCGCATGGCGTTCGTACTTAAATATGGAACTAACCATTCCAATTTTCGCTGTCTCTTATACACATCTCCGAGCCCACGAGACC
+
CCCCCFCCCCAAGGGGGGGGGGGHHHHGGGGGHHHHFHHHHHHHHHGGGGGGHGHEDFHHHHHHHHHGHGGGFGHGGGGEGFGGHHHHHHHHHHEEHHHHGHFHHFHFFGHHHH@GG?E3GFFHFFHFHGHHHHHFG@DGGGHGF/?EGE
@M02034:409:000000000-BFKT7:1:1110:12494:7928 1:N:0:26
AAAGTCGAGGTGCCTAAAGTGGCAACCCAGACTCAGGATCCGGTTGGTGGTGTAGAGCTTCCTGTAGCCGCATGGCGTTCGTACTTAAATATGGAACTAACCATTCCAATTTTCGCTGTCTCTTATACACATCTCCGAGCCCACGAGACC
+
BBBBBFBBBBBBGGGGGGGGGGGHHHHGGHHGHFH33FFHC2EEEGGEGGGFHHHGHHHHHHHHHHHHHGGEGGHHGGGGGFHHHHHHHHHHHF3?EGHHHGHHHHHHHHHHHHGGGGGGHHHHFHFGHHEHHHFHGCCGGGHG/CCDD>
@M02034:409:000000000-BFKT7:1:1110:12913:7930 1:N:0:26
AAAGTCGAGGTGCCTAAAGTGGCAACCCAGACTTATTAGCATGTTGGTGGTGTAGAGCTTCCTGTAGCCGCATGGCGTTCGTACTTAAATATGGAACTAACCATTCCAATTTTCGCTGTCTCTTATACACATCTCCGAGCCCACGAGACC
+
CCCCCFCCCCACGGGGGGGGGGGHHHHGGHHGHHHHHHHHHHHHHHHGGGFFGHHHHHHHHHHHHGHHHGGGGGHHGGGGGFHHHHHHHHGGHHHFHGGHHHGGHHFHHHHHHHGGGGGHHGHHHHHHHHGHHHHFG@DGGGHGGGCGGE
@M02034:409:000000000-BFKT7:1:1110:16900:7937 1:N:0:26
AAAGTCGAGGTGCCTAAAGTGGCAACCCAGACTAATCCGCCGGTTGGTGGTGTAGAGCTTCCTGTAGCCGCATGGCGTTCGTACTTAAATATGGAACTAACCATTCCAATTTTCGCTGTCTCTTATACACATCTCCGAGCCCACGAGACC
+
AABBBFBBBBBBGGGGGGGGGGGHHHHFGHHGHHHHHHGGGGGGGGGEFGGGHHHHHFHHHGHFGGHHHGCEFGHHGGGGGEHHHHHFBGFHHGBGHHHHFHHHHHGHGHHHHHGFGGGHGGHHGHHHGHFHFHGHG/@CGFFGGGGGDC
@M02034:409:000000000-BFKT7:1:1110:10121:7945 1:N:0:26
AAAGTCGAGGTGCCTAAAGTGGCAACCCAGACTATGTTTCTTGTTGGTGGTGTAGAGCTTCCTGTAGCCGCATGGCGTTCGTACTTAAATATGGAACTAACCATTCCAATTTTCGCTGTCTCTTATACACATCTCCGAGCCCACGAGAC
+
CBCCCFBCCCBCGGGGGGGGGGGHHHHGGHHGHF5FF5F55FGHHHEEFFGGGBGBFFHHFFHG5B55FEF0EEHAEEEGFEBGGHHFFGHHG333BGGFC1BFGBG44BEGHF>EGDFHGHFGGDGGHEHFHHHBF?C@DFEF?CCEA
@M02034:409:000000000-BFKT7:1:1110:20369:7952 1:N:0:26
AAAGTCGAGGTGCCTAAAGTGGCAACCCAGACTAAGAAGAAGGTTGGTGGTGTAGAGCTTCCTGTAGCCGCATGGCGTTCGTACTTAAATATGGAACTAACCATTCCAATTTTCGCTGTCTCTTATACACATCTCCGAGCCCACGAGACC
+
BCCCBFABBCAAGGGGGGGFGGFHHHHGGDGFHHHHHHHHFFFAGBAEFGAFFHHFHHHHHHHHHDHGHDEEGGHHGGGGGEHHHHHHHHHHGHEBGGHHFHHHHHHH4FGHHGEEEDEDGHHFBHHHGHBHGFDHG?CGGA<FDGG//<
@M02034:409:000000000-BFKT7:1:1110:26186:7955 1:N:0:26
AAAGTCGAGGTGCCTAAAGTGGCAACCCAGACTCCGAATCATGTTGGTGGTGTAGAGCTTCCTGTAGCCGCATGGCGTTCGTACTTAAATATGGAACTAACCATTCCAATTTTCGCTGTCTCTTATACACATCTCCGAGCCCACGAGACC
+
CCCCCFCCCCCCGGGGGGGGGGGHHHHGGHHGHHHGGGGGHHHHHHHGFGEFHHHHHHHHHHHHHHHHHGGGGGHHGGGGGFHHHHHHHHHHHHHGHHGHHHGHHHGHHHHHHHGGGGGHHHHHHHHHGGFHHHGFG?FGGGHGGGGGGF
@M02034:409:000000000-BFKT7:1:1110:23045:7963 1:N:0:26
AAAGTCGAGGTGCCTAAAGTGGCAACCCAGACTTTGAGGCATGTTGGTGGTGTAGAGCTTCCTGTAGCCGCATGGCGTTCGTACTTAAATATGGAACTAACCATTCCAATTTTCGCTGTCTCTTATACACATCTCCGAGCCCACGAGACC
+
ABBBAFAABDBBCGGGGBDEGGGHGHHGGFFGHHHHGDHFDHHHHGHEGGGFFGHFHHHHBHHHFGHFHGGGGGHHGGGGGFHHHH@BGFBGHFGHFFFFHHBGHHFGHHGHHFFGGDEGBDGHHHHH322GHF3GF/>/<CCC/<CFD?
@M02034:409:000000000-BFKT7:1:1110:13260:7965 1:N:0:26
AAAGTCGAGGTGCCTAAAGTGGCAACCCAGACTGCGTGGCCTGTTGGGGTGTAGAGCTTCCTGTAGCCGCATGGCGTTCGTACTTAAATATGGAACTAACCATTCCAATTTTCGCTGTCTCTTATACACATCTCCGAGCCCACGAGACCG
+
BBABBF?ABBABGGGGGGGGGGEHHGGGGGHGHHGGFGGGHHFHHHHGG1EEGHFHFGGGHFHHHHFHEE0EEH1EEEFFGFCGHED3GGDHHDHFGHEFFDFGBFGFGHHHFEEFGDFHHHHEG3FGC2@FHGFGDCCCEFCDCG?EGG
@M02034:409:000000000-BFKT7:1:1110:21555:7968 1:N:0:26
AAAGTCGAGGTGCCTAAAGTGGCAACCCAGACTACGAAGAATGTTG
+
BCCABFABCCCCGGGGGGGGGGGHHHHGGHHGH332AA22BBGH55
@M02034:409:000000000-BFKT7:1:1110:11742:7972 1:N:0:26
AAAGTCGAGGTGCCTAAAGTGGCAACCCAGACTAAGTTGCCGGTTGGTGGTGTAGAGCTTCCTGTAGCCGCATGGCGTTCGTACTTAAATATGGAACTAACCATTCCAATTTTCGCTGTCTCTTATACACATCTCCGAGCCCACGAGACC
+
CCCDCFCCCCCCGGGGGGGGGGGHHHHGGHHGHHHHHHHHHGGGGGGGGGEFGHHHHHHHHHHHHHHHHGGGGGHHGGGGGFGHHHHHHHHHHHHHHHGHHHHHHHGHHHHHHHGGGFGHHHHHHHHHFHHHHHHHG?DFGGHGGGGGGG
@M02034:409:000000000-BFKT7:1:1110:13178:7975 1:N:0:26
AAAGTCGAGGTGCCTAAAGTGGCAACCCAGACTATTAAGACGGTTGGTGGTGTAGAGCTTCCTGTAGCCGCATGGCGTTCGTACTTAAATATGGAACTAACCATTCCAATTTTCGCTGTCTCTTATACACATCTCCGAGCCCACGAGACC
+
AABCCFCBBCAAGGGGGGGGGGGHHHHGGHHGHHHHHHHGHGGGGGGFFGFFGHHHHHHHHHHHHHHHGGGFGGHHGGGGGFGHHHHHHHGHHEGHHHHHHHFHHHHGHGHHHHGGGGEHHHHHHHHHHFFHHHHHGDGGGGHGGGGGGF
@M02034:409:000000000-BFKT7:1:1110:12987:7980 1:N:0:26
AAAGTCGAGGTGCCTAAAGTGGCAACCCAGACTCCGCCGCCTGTTGGTGGTGTAGAGCTTCCTGTAGCCGCATGGCGTTCGTACTTAAATATGGAACTAACCATTCCAATTTTCGCTGTCTCTTATACACATCTCCGAGCCCACGAGACC
+
BBCCCF@BCCABGGGGGGGGGGGHHHHGGGHGHHHGGGGGGGHHHHHEFGAFGHHHHHHHHHHHHHHHHGGEEGHHGGGGGEFHHHGGHHHHHEGHHHHGHHHHHHGHHHHHHHGGGGDHFHHGHHHHHHHHHHFHFBC@CFGGFGGDGC
@M02034:409:000000000-BFKT7:1:1110:12545:7983 1:N:0:26
AAAGTCGAGGTGCCAAAAGTGGCAACCCAGACTGGGAGGGGGGTTGGTGGTGTAGAGCTTCCTGTAGCCGCATGGCGTTCGTACTTAAATATGGAACTAACCATTCCAATTTTCGCTGTCTCTTATACACATCTCCGAGCCCACGAGACC
+
AAABAFBBBBBBGGC4GGGGGGCHFHHGGHHGHHHHHGGGGGGCDGGDFGBFGHHHGHHHHFHFGHHHHGGGGGHGGGGGFAGHHHHGHHHHHHFFFHFGHHHHHHFHHHHGGFGGGFFFGGFGGGGGGGFGGGGFE-B?BFFFBBBFFF
@M02034:409:000000000-BFKT7:1:1110:23216:7987 1:N:0:26
AAAGTCGAGGTGCCTAAAGTGGCAACCCAGACTCATGAGAGTGTTGGTGGTGTAGAGCTTCCTGTAGCCGCATGGCGTTCGTACTTAAATATGGAACTAACCATTCCAATTTTCGCTGTCTCTTATACACATCTCCGAGCCCACGAGACC
+
CBCCCFCCCCCCGGGGGGGGGGGHHHHGGHHGHHHHHHHHHHHHHHHEEFEFGHHFHHHHHHHHHHHGHGGGGGHHGGGGGFHHHHEGGHHHHHFFHHHGGFHHGGFFHHHHHHGEGGGGHFHHHHGHFHGHHGFGFCCDGGGGGGGGGF
@M02034:409:000000000-BFKT7:1:1110:27527:7991 1:N:0:26
AAAGTCGAGGTGCCTAAAGTGGCAACCCAGACTCCTCCGACTGTTGGTGGTGTAGAGCTTCCTGTAGCCGCATGGCGTTCGTACTTAAATATGGAACTAACCATTCCAATTTTCGCTGTCTCTTATACACATCTCCGAGCCCACGAGACC
+
BCBBBFCBCCCCGGGGGGGGGGGHHHHGGHHGHB3GGHEAEFEEGHGEAEE113F5FFEFFGHHGFDDFFGCFEF1EEEGFE2AGGFFFHGBBB33FGHGC03F3?FBHGFHHFEFFD?GFHH3DGD3F2BFGFFFECDGCFCF@@@DDE
@M02034:409:000000000-BFKT7:1:1110:11865:8000 1:N:0:26
AAAGTCGAGGTGCCTAAAGTGGCAACCCAGACTACTAATGCTGTTGGTGGTGTAGAGCTTCCTGTAGCCGCATGGCGTTCGTACTTAAATATGGAACTAACCATTCCAATTTTCGCTGTCTCTTATACACATCTCCGAGCCCACGAGACC
+
BBCCCFCCBCCCGGGGGGGGGGGHHHGGGFHGHGHHGHHHHHHHHHAEGCFFHHHHHHHHHFHHFHHGHGGGEGHHGGGGGGHHHHHGHHHHHEHHHHGBFHFGHHFHFHHHHHGGGCFGEHHHHHGH4FFFHGFDF/B/CFHG/?@ADC
@M02034:409:000000000-BFKT7:1:1110:6063:8002 1:N:0:26
AAAGTCGAGGTGCCTAAAGTGGCAACCCAGACTTAGTAGATGGTTGGTGGTGTAGAGCTTCCTGTAGCCGCATGGCGTTCGTACTTAAATATGGAACTAACCATTCCAATTTTCGCTGTCTCTTATACACATCTCCGAGCCCACGAGACC
+
A?AABFBB?D2AGGGGGGGGGGGHGHHGGHGGHHFHFHHHHGHHGG?EFGABBGHFHHHHHHHHHFHHHGGGGGHHGEGFFEFHHHHFHHGHHHEGHHHFHGHHHHFHBGHHHHGGG?EFHHHHFHFHHHHHBDDG?B@CGG/FDGGDGG
@M02034:409:000000000-BFKT7:1:1110:5106:8007 1:N:0:26
AAAGTCGAGGTGCCTAAAGTGGCAACCCAGACTTTTCGGCATGTTGGTGGTGTAGAGCTTCCTGTAGCCGCATGGCGTTCGTACTTAAATATGGAACTAACCATTCCAATTTTCGCTGTCTCTTATACACATCTCCGAGCCCACGAGACC
+
AAB?AFAB@DAAGGFFGGGGGGGGHHHGFHHGHGHGHGGGGGHHDF2AFDEFFDFFBHHHHHHHHFHHHGGGGGHHGGGEG1BGHHHGHHFHHEBFHBDBGF?FGGHFGHHHHHFGGDE3BDGBFHFGBGGFFDGHGFCDFEFGCG//?<
@M02034:409:000000000-BFKT7:1:1110:24848:8012 1:N:0:26
AAAGTCGAGGTGCCTAAAGTGGCAACCCAGACTGGGGATGAGGTTGGTGGTGTAGAGCTTCCTGTAGCCGCATGGCGTTCGTACTTAAATATGGAACTAACCATTCCAATTTTCGCTGTCTCTTATACACATCTCCGAGCCCACGAGACC
+
CCCDCFCCCCAAGGGGGGGGGGGHHHHGGHHGHHHHGGGGHHHHHHGGGGFFHGHHHHHHHHHHHHHHHGGGGGHHGGGGGGHHHHFGHHHHHGGFHHHGHHHHHHHGHHHHHHGGGGGHHHHHHHHHGHGHHHGHG?CFGGHGGGGGGG
@M02034:409:000000000-BFKT7:1:1110:13639:8027 1:N:0:26
AAAGTCGAGGTGCTAAAGTGGCAACCCAGACTAAGGATGGGGTTGGTGGTGTAGAGCTTCCTGTAGCCGCATGGCGTTCGTACTTAAATATGGCACTAACC
+
?AAAAFA?DDAAGGGFAG3A1CBGEGGGFCFGG1EBGHFCH?AAEEGFFAFGFHFGFHF1FDGFGGHHEE/EEG>EEE>EEB/FGEBGH2FFG/B1BB11>
@M02034:409:000000000-BFKT7:1:1110:13211:8031 1:N:0:26
AAAGTCGAGGTGCCTAAAGTGGCAACCCAGACTATGCTTCCTGTTGGTGGTGTAGAGCTTCCTGTAGCCGCATGGCGTTCGTACTTAAATATGGAACTAACCATTCCAATTTTCGCTGTCTCTTATACACATCTCCGAGCCCACGAGACC
+
CCCDCFCCDDCBGGGGGGGGGGGHHHHGGHHGHHHHHHHHHHHHHHHFFGGGHHHHHHHHHHHHHHHHHGGGGGHHGGGGGGHHHHHHHHHHHGHHHHHHHHGHHHGHHHHHHHGGGGGHHHHHHHHHHHFHHHHHGFGGGGHGGGFGGE
@M02034:409:000000000-BFKT7:1:1110:26139:8032 1:N:0:26
AAAGTCGAGGTGCCTAAAGTGGCAACCCAGACTTCGCCTGAGGTTGGTGGTGTAGAGCTTCCTGTAGCCGCATGGCGTTCGTACTTAAATATGGAACTAACCATTCCAATTTTCGCTGTCTCTTATACACATCTCCGAGCCCACGAGACC
+
CCCCCFCCCCBBGGGGGGGGGGGHHHHGGHHGHGFEAEGGCGGHHFFEFEFFAEGBGGHHGHHHGFFDGGGEGGFCEFGGGEFFGHHEFHHFGGB3GHHHGFDEDBGEHHGHHGGGFFEGHHHFFHFGFGHHHHHBF@BDGEHECG/AGA
@M02034:409:000000000-BFKT7:1:1110:25962:8033 1:N:0:26
AAAGTCGAGGTGCCTAAAGTGGCAACCCAGACTGGTCAGTGGGTTGGTGGTGTAGAGCTTCCTGTAGCCGCATGGCGTTCGTACTTAAATATGGAACTAACCATTCCAATTTTCGCTG
+
AAAAAFAAADAAGEG11ABAFG0EFFEEFHHFHGGFGHGFGFCBFEEEBEAFGFHDGGHFH1FFFGHFBB>>EEHBEBEFEEB/FGDDGGFBGGFGEGFBB>BCGBBFFHHHHBE?/E
@M02034:409:000000000-BFKT7:1:1110:8656:8044 1:N:0:26
AAAGTCGAGGTGCCTAAAGTGGCAACCCAGACTCAGAGGGAGGTTGGTGGTGTAGAGCTTCCTGTAGCCGCATGGCGTTCGTACTTAAATATGGAACTAACCATTCCAATTTTCGCTGTCTCTTATACACATCTCCGAGCCCACGAGACC
+
BBBCCFCCCCCCGGGGGGGGGGGHHHHGGHHGHHHHHHGGEGGGHHGEFGEFGHHGHHHHFHHGGGGFHGGGGGHHGFGGGEGHHHHHHHHHHHFFFHHHHAFGHEFFHGHHHHGGGGFFFGHHFHGHGHFHHHHFGFFGGGHGCGCGGE
@M02034:409:000000000-BFKT7:1:1110:16171:8045 1:N:0:26
AAAGTCGAGGTGCCTAAAGTGGCAACCCAGACTAAGAAGAATGTTGGTGGTGTAGAGCTTCCTGTAGCCGCATGGCGTTCGTACTTAAATATGGAACTAACCATTCCAATTTTCGCTGTCTCTTATACACATCTCCGAGCCCACGAGACC
+
BCBBCFCCCCCCGGGGGGGGGGGHHHHGGHHGHHHHHHHHHHHHHHHFFGFFGHHGHHHHHHHHHHHHHGGGGGHHGGGGGEGHHHHHHHHHHHGHHHHHHHHHHHGGHHHHHHGGGGGHHHHHGHGHGGHHHHHFG/DGGGHFGGGGGE
@M02034:409:000000000-BFKT7:1:1110:6922:8050 1:N:0:26
AAAGTCGAGGTGCCTAAAGTGGCAACCCAGACTCCGCATCCGGTTGGTGGTGTAGAGCTTCCTGTAGCCGCATGGCGTTCGTACTTAAATATGGAACTAACCATTCCAATTTTCGCTGTCTCTTATACACATCTCCGAGCCCACGAGACC
+
BABCCFBBCCABGGGGGGGGGGGHFHHGGHHGHHHGGGGGHGGGGGGGFGEFGHHHHHGHHHHHHHHHHGGGGGHHGEGGF?FHHHHHHHHHHGFFGHHGHHGHHFFGHHHHHGGDGGDGHGHHHHHHGFHHHHHFGGGGGGHGGGGGGA
@M02034:409:000000000-BFKT7:1:1110:22425:8058 1:N:0:26
AAAGTCGAGGTGCCTAAAGTGGCAACCCAGACTATGGTTCGTGTTGGTGGTGTAGAGCTTCCTGTAGCCGCATGGCGTTCGTACTTAAATATGGAACTAACCATTCAATTTTCGCTGTCTCTTATACACATCTCCGAGCCCACGAGACCG
+
AAAA>FBBBBBBGGGGGGGFGGGHHGCFGGHGHHHGHHHHGGGHHHHFFGFFFFGHHHHHGGHHHFGGHGG@EEHHGGGGGGHHHHHGHGFHHG3BEGFGFGGHHFFFFHHHFEEFEEGHDGFHHF3B2GFFGFGDCFG@FGGCCFGGGG
@M02034:409:000000000-BFKT7:1:1110:4774:8060 1:N:0:26
AAAGTCGAGGTGCCTAAAGTGGCAACCCAGACTCGGAATGAGGTTGGTGGTGTAGAGCTTCCTGTAGCCGCATGGCGTTCGTACTTAAATATGGAACTAACCATTCCAATTTTCGCTGTCTCTTATACACACTCCGAGCCCACGAGACCG
+
AA?AAFABDDAAGGGGGGGGGGGHHHHGGHHGHHGGGGFHHHHHHHGGFGAFGHHHHHHHGHHHGDGHHEGEGGHGGGGGGEHHHHHHGHHHHHFGFHGFHGEGHFDHHGHHHHGGGGEFHHHHHHGHDGHGHGFDFGCCGHGGCGGGGG
@M02034:409:000000000-BFKT7:1:1110:4972:8066 1:N:0:26
AAAGTCGAGGTGCCTAAAGTGGCAACCCAGACTAAGAA
+
AABBBFAA3DABGGGGGGGGGGGHFHHGGGF2BBA33A
@M02034:409:000000000-BFKT7:1:1110:16671:8070 1:N:0:26
AAAGTCGAGGTGCCTAAAGTGGCAACCCAGACTTCGGTTACTGTTGGTGGTGTAGAGCTTCCTGTAGCCGCATGGCGTTCGTACTTAAATATGGAACTAACCATTCCACTTTTCGCTGTCTCTTATACACATCTCCGAGCCCACGAGACC
+
1AAAADAA@@>11EFEGGFF110F1BEEGEFGHHFGCAAEFBGEHHHCEE/BAFFEGEH1AFFFBFGBGGAE/E0GE?/FE?>GFFFFEGBF2E1D1F1B1B11FGG21>BFGBEF/EE1F2>F12F2B<1B11D1?<CCC/GG?CCGCC
@M02034:409:000000000-BFKT7:1:1110:9177:8075 1:N:0:26
AAAGTCGAGGTGCCTAAAGTGGCAACCCAGACTAGGTCTCCTGTTGGTGGTGTAGAGCTTCCTGTAGCCGCATGGCGTTCGTACTTAAATATGGAACTAACCATTCCAATTTTCGCTGTCTCTTATACACATCTCCGAGCCCACGAGACC
+
BACAAFBCCCBCGGGGGGGGGGGHHHHGGHHGHHHHFHHHHHHHHHHGFGEFFFGGHFHHHHHHGGHHHGGEFGHHGFGGGEGHHHHGFHGHHGGFHHGGHGHGHGGHHHHHHHGGGGGHHHHHHHHHHHBGFHFFD/BCCGHGG@DGGA
@M02034:409:000000000-BFKT7:1:1110:5940:8080 1:N:0:26
AAAGTCGAGGTGCCTAAAGTGGCAACCCAGACTGAGAGTATGGTTGGTGGTGTAGAGCTTCCTGTAGCCGCATGGCGTTCGTACTTAAATATGGAACTAACCATTCCAATTTCGCTGTCTCTTATACACATCTCCGAGCCCACGAGACCG
+
BBBBBFBBBBABGGGGGGGGGGFFHHHGGHGGHHGHHHHHCGFHHGCEFEAFGHHFHHHHHGHHHGHGHGFEEGHGEEEFEBEFGHHFHHHHHHGHHHHGFFGHGGHGHHHHHHEFGFHHHHHHHGHHHHHHHHHGGGGFGEFG?FGEGG
@M02034:409:000000000-BFKT7:1:1110:22421:8082 1:N:0:26
AAAGTCGAGGTGCCTAAAGTGGCAACCCAGACTATGGGTCGTGTTG
+
CBCCCFCCBCBBGGGGGGGGGGGHHHHGGH22B3G5F2FAEGEGHG
@M02034:409:000000000-BFKT7:1:1110:6126:8082 1:N:0:26
AAAGTCGAGGTGCCTAAAGTGGCAACCCAGACTGGGTCTGTTGTTGGGCGTAGAGCTTCCTGTAGCCGCATGGCGTTCGTACTTAAATATGGCACTAACCTTTCCAATTTTCGCTGTCTCTTATACACATCTCCGAGCCCA
+
BBBBBFBABBBBGGGGGBFGGGGGHHHGGHHGH3GH3BFG5FHHAGAE2AE0A1F5D3GHHHGDGAFE00?EFFEFE1E12??G4@3FF@G@1B3BB3B03BF3F44BBGF4E/EEGBFFHGDF3FG222FFGF?//<CFA
@M02034:409:000000000-BFKT7:1:1110:9685:8087 1:N:0:26
AAAGTCGAGGTGCCTAAAGTGGCAACCCAGACTAAGAAGAATGTTGGTGGTGTAGAGCTTCCTGTAGCCGCATGGCGTTCGTACTTAAATATGGAACTAACCATTCCAATTTTCGCTGTCTCTTATACACATCTCCGAGCCCACGAGACC
+
AABBAFABDDBBGGGGGGGGGGGHHHHGGFHGHHHHHHGFGHFGGHEFFGEFGGHHHHHGHHHHHHHHHGG?EGHHGGGGGGHHGHHGFHHHGDFFFFD@FGGHHHFFHGHHHHGGGGGGHHHHFHFHFHGHHHEBAB//BEGGC@@DFE
@M02034:409:000000000-BFKT7:1:1110:15243:8097 1:N:0:26
AAAGTCGAGGTGCCTAAAGTGGCAACCCAGACTCAGGCTGCGGTTGGTGGTGTAGAGCTTCCTGTAGCCGCATGGCGTTCGTACTTAAATATGGAACTAACCATTCCAATTTTCGCTGTCTCTTATACACATCTCCGAGCCCACGAGACC
+
AABCBFBBBBABGGGGGGGGGGGHHHHGGHHDHHFFHFHHGGGGFFCFFCGGHFGBFBDGDGHHGBG@DEGEEFHFG?@FE?2FFDHFGFHGHB3BFGGHC0BFE?EFFGHHF4EEFA<GDGHFD3G3F?B2CGHDD/B@CEAF/C/EFC
@M02034:409:000000000-BFKT7:1:1110:13771:8099 1:N:0:26
AAAGTCGAGGTGCCTAAAGTGGCAACCCAGACTTCGCATCTGGTTGGTGGTGTAGAGCTTCCTGTAGCCGCATGGCGTTCGTACTTAAATATGGAACTAACCATTCCAATTTTCGCTGTCTCTTATACACATCTCCGAGCCCACGAGACC
+
CCCCCFCCCCCCGGGGGGGGGGGHHHHGGHHGHHHGGGGGHHHHHGGGGGEFHHHHHHHHHHHHHHHHHGGGGGHHGGGGGGHHGHHHFHHHHHHHHHHHHHHHFHGHHHHHHHGGGDGGHHHHHHHHGHFHHHHFG??FGGEGGGGGGG
@M02034:409:000000000-BFKT7:1:1110:9116:8100 1:N:0:26
AAAGTCGAGGTGCCTAAAGTGGCAACCCAGACTGGGAAGAAGGTTGGTGGTGTAGAGCTTCCTGTAGCCGCATGGCGTTCGTACTTAAATATGGAACTAACCATTCCAATTTTCGCTGTCTCTTATACACATCTCCGAGCCCACGAGACC
+
ABAABFBBBBABGGGGGGGGGGGGGHHGGHHGHHHGHGGFHHHHGHGEFEEFGHHGHFHHHHHFFGFHHGGCEGHHEEFFG>FHHHGFHHHHHFFEHFHHGHGHHHFGGHHHHHGFFG?GHHHHHFHHGGHGHHHHD?CGGEGGGGGGGF
@M02034:409:000000000-BFKT7:1:1110:15878:8102 1:N:0:26
AAAGTCGAGGTGCCTAAAGTGGCAACCCAGACTCGTTTTGAGGTTGGTGGTGTAGAGCTTCCTGTAGCCGCATGGCGTTCGTACTTAAATATGGAACTAACCATTCCAATTTTCGCTGTCTCTTATACACATCTCCGAGCCCACGAGACC
+
BBBBCFCCCCCCGGGGGGGFGGGHHHHGGHHGHHGHGGGHFGHHHHGGGGEFHHHHHFHHHHHHGFHHHGGGGGHHGFGGGFHHHHHGHHGHHGGHHHGHHGHHHHHHHHHHHHGGGGGGFHHHHHHHGHFHHHHHG@FFGGHGGGGGGA
@M02034:409:000000000-BFKT7:1:1110:4372:8102 1:N:0:26
AAAGTCGAGGTGCCTAAAGTGGCAACCCAGACTCCGCCGCCTGTTGGTGGTGTAGAGCTTCCTGTAGCCGCATGGCGTTCGTACTTAAATATGGAACTAACCATTCCAATTTTCGCTGCCTCTTATACACATCTCCGAGCCCACGAGACC
+
AAAAAFABBBABGGGGFGGGGGGHGHHGGGHGGHHGGGGGGGHGHHHEFGEFHGHHHHHHHFHHGHHHHGC>EGHHGGGGGE2FFHGFHFGBFFDFHFGHGGHGHHGDFGHHHHGGGD/G2FGGF3GFGCHHGHHEA//<CFHGC-CGGF
@M02034:409:000000000-BFKT7:1:1110:16464:8108 1:N:0:26
AAAGTCGAGGTGCCTAAAGTGGCAACCCAGACTTCGAGTATTGTTGGTGGTGTAGAGCTTCCTGTAGCCGCATGGCGTTCGTGCTTAAATATGGAACTAACCATTCCAATTTTCGCTGTCTCTTATACACACTCCGAGC
+
AAAAAFAA@A>>1FGFGG1FF1FGCCFEFHAFHHFF0ABAEGEGHF/AAEAAB1FFFFHHFGEGBFHGGGG/EEGGEFGGE>E/BG21FFFF@D1BGFEFHFBGB2GBEGGFHHGGG??F2GFHBEG221BEGBFA//B
@M02034:409:000000000-BFKT7:1:1110:22533:8112 1:N:0:26
AAAGTCGAGGTGCCTAAAGTGGCAACCCAGACTATTCATCATGTTGGTGGTGTAGAGCTTCCTGTAGCCGCGTGGCG
+
AAABAFBBBBBBGGGGGGGFFFGFFHGGGHHGH3AF55555DGG5F22A2E213D555A35BAFB5A53AE0E0>0>
@M02034:409:000000000-BFKT7:1:1110:27323:8117 1:N:0:26
AAAGTCGAGGTGCCTAAAGTGGCAACCCAGACTCCTACGCCTGTTGGTGGTGTAGAGCTTCCTGTGGCCGCATGGCG
+
BBBBAFBABBABGCGGGGGGGGGHHHHGGHHGG33FHHGG?HHH5A2BAAEFHEF5D5F35FFGF3B11>E0EE11>
@M02034:409:000000000-BFKT7:1:1110:14787:8118 1:N:0:26
AAAGTCGAGGTGCCTAAAGTGGCAACCCAGACTTGGGAGGTTGTTGGTGGTGTAGAGCTTCCTGTAGCCGCATGGCGTTCGTACTTAAATATGGAACTAACCATTCCAATTTTCGCTGTCTCTTATACACATCTCCGAGCCCACGAGACC
+
CCCCCFCCCCBBGGGGGGGGGGGHHHHGGHHGHHHHHHFGEHHGHHHGGGEFGHHHHHHHHHHHHHHHHGGGGGHHGGGGGFGHHHHHHHGHHHHHHHGGHHHHHHHHHHHHHHGGGGGHHHHHHHHHHGGHHHHHGGGGGGHGGGGGGG
@M02034:409:000000000-BFKT7:1:1110:12685:8118 1:N:0:26
AAAGTCGAGGTGCCTAAAGTGGCAACCCAGACTAAGACTAAGGTTGGTGGTGTAGAGCTTCCTGTAGCCGCATGGCGTTCGTACTTAAATATGGAACTAACCATTCCAATTTTCGCTGTCTCTTATACACATCTCCGAGCCCACGAGACC
+
CCCCBFCCCCBCGGGGGGGFGGGHHHHGGHHGHHHHFHHGGHHHGHGGFGEFGHHHHHHHHHHHHHHHHGGGGGHHGEGGGFHHHHHHHHHHHHGHGHHHHHGHHHGHGHHHHGGGGGGGHHHHHHHHGHGHHHHHGDGGGGHGGGGGGG
@M02034:409:000000000-BFKT7:1:1110:4446:8119 1:N:0:26
AAAGTCGAGGTGCCTAAAGTGGCAACCCAGACTCAGAGGGCTGTTGGTGGTGTAGAGCTTCCTGTAGCCGCATGGCGTTCGTACTTAAATATGGAACTAACCATTCCAATTTTCGCTGTCTCTTATACACATCTCCGAGCCCACGAGACC
+
A3>AAF?3DBAAGGGGGFGFGGCHCGFEGGHGHHHHHHGGDHGHHHHGGGEFFFHHHHHHGEHHHHHHHGGGEGHHGEGGEE?EGFHFHHHFHFFF3GHG30FGHFHFHHHHHHGGGGEGH4GHHHDGFFFFFDDBF?D/CGHGGGGD?F
@M02034:409:000000000-BFKT7:1:1110:21099:8119 1:N:0:26
AAAGTCGAGGTGCCTAAAGTGGCAACCCAGACTGAGTTGATTGTTGGTGGTGTAGAGCTTCCTGTAGCCGCATGGCGTTCGTACTTAAATATGGAACTAACCATTCCAATTTTCGCTGTCTCTTATACACATCTCCGAGCCCACGAGACC
+
BBABBFCCCCCBGGGGGGGGGGGHHHHGGHHGHHHHHHHHHHHHHHHGGGEFHHHFHHHHHHHHHHHHHGGGGGHGGGGGGFHHHHHHGHHHHHHHGHHHHHHHHHHHHGHHHGGGGGGHHGHHHHHHFHFGHHGHGCGGGGFGGGFGDC
@M02034:409:000000000-BFKT7:1:1110:24784:8123 1:N:0:26
AAAGTCGAGGTGCCTAAAGTGGCAACCCAGACTGTGGGGGCGGTTGG
+
DDDDCFBCCDCDGGGGGGGGGGGHHHHGGHHGHHFG22A20AEFCE>
@M02034:409:000000000-BFKT7:1:1110:17673:8126 1:N:0:26
AAAGTCGAGGTGCCTAAAGTGGCAACCCAGACTGATAGGGGGGTTGGTGGTGTAGAGCTTCCTGTAGCCGCATGGCGTTCGTACTTAAATATGGAACTAACCATTCCAATTTTCGCTGTCTCTTATACACATCTCCGAGCCCACGAGACC
+
AAAAAFA1D?AAGGGGGBGGG1FHHFHGEHFFGHEHGHHGGGCEBC@?FC??CFGHHHHGFGHHHHHHHGCCCCHGCGCFCC/CGHFBGHGHGFGFFHDBCGHGHGHHHHFGHFGCGGGGGBFGGGFFFFBFEGGGG@G?AGGF@@@BFE
@M02034:409:000000000-BFKT7:1:1110:16448:8128 1:N:0:26
AAAGTCGAGGTGCCTAAAGTGGCAACCCAGACTTCGAGTATTGTTGGTGGTGTAGAGCTTCCTGTAGCCGCATGGCGTTCGTGCTTAAATATGGAACTAACCATTCCAATTTTCGCTGTCTCTTATACACACTCCGAGCCCACGAGACC
+
BBBBBFABDBBBGGGGGGGGGGGHHHCFGHHGHGDF2A3A5DGGHHGGGGEFGHHHHHHHHHHHHHHHHGGGGGHHGGGFGFEGGHHHHHHHHHFHGHHGHHHHHHGHHHHHHHGGGCFGHHHHFHHHHGGDG2CC/<BCFAFDCCADG
@M02034:409:000000000-BFKT7:1:1110:25004:8129 1:N:0:26
AAAGTCGAGGTGCCTAAAGTGGCAACCCAGACTCATACTTTGGTTGGTGGTGTAGAGCTTCCTGTAGCCGCATGGCGTTCGTACTTAAATATGGAACTAACCATTCCAATTTTCGCTGTCTCTTATACACATCTCCGAGCCCACGAGACC
+
BBBBAFBBBBAAGGGGGGGGGGGHHHHGGHHGHHHGHHHHHHHHHGGEFGEFHHHHHHHHHHHHFGHHHFGGGGHGGGGGGGHHHHHGGHFHHHHHHHGFHHHHHHFHHGHHHHGGGGGHHHHHHHEGBGFHFHHHGCFCGGHGGGGGGE
@M02034:409:000000000-BFKT7:1:1110:18392:8133 1:N:0:26
AAAGTCGAGGTGCCTAAAGTGGCAACCCAGACTAAGCTGAAGGTTGGTGGTGTAGAGCTTCCTGTAGCCGCATGGCGTTCGTACTTAAATATGGAACTAACCATTCCAATTTTCGCTGTCTCTTATACACATCTCCGAGCCCACGAGACC
+
BBBCAFBCCCBCGGGGGGGGGGGHHHHGGHHFHHGHGHHHFHHGHFEEFGEFFGHFHHHHHHHHGFHFFGGGGGGGGGGGFEFHHHGHHFHEGHEFHHGGE03GHEHFHHHHHGGGGGEGFHGHGGHFFFDFHHHFE@DFGGHGGGFFDA
@M02034:409:000000000-BFKT7:1:1110:9728:8134 1:N:0:26
AAAGTCGAGGTGCCTAAAGTGGCAACCCAGACTAAGGCGACGGTTGGTGGTGTAGAGCTTCCTGTAGCCGCATGGCGTTCGTACTTAAATATGGAACTAACCATTCCAATTTTCGCTGTCTCTTATACACATCTCCGAGCCCACGAGACC
+
CCCCCFCCCCCCGGGGGGGGGGGHHHHGGHHGHHHHHHGGGGEFFGGGGGEFGHHGHHHHGGHGFGHFHGG?FGHHGGGGGFFHHHEEHHFHHFFHGHHHGFFGHGFHGHHHHHGGGGGGHGHHGHFH2CFHFGD1E//>@EFEFGGGGG
@M02034:409:000000000-BFKT7:1:1110:25504:8135 1:N:0:26
AAAGTCGAGGTGCCTAAAGTGGCAACCCAGACTAAGGATAAGGTTGGTGGTGTAGAGCTTCCTGTAGCCGCATGGCGTTCGTACTTAAATATGGAACTAACCATTCCAATTTTCGCTGTCTCTTATACACATCTCCGAGCCCACGAGACC
+
CCCCCFCCCCBCGGGGGGGGGGGHHHHGGHHGHHHHHHHHHHHHHHGEFGEFGGHFHHHHHHHHHHHHHGGGGGHHGFGGGEFHHHGHHHGHHHFFHHHHHFFHHGHHHHHHHHGGGGFHHHHHHGHGHHHHHHHGF?DFGGGGGGGGGC
@M02034:409:000000000-BFKT7:1:1110:13130:8137 1:N:0:26
AAAGTCGAGGTGCCTAAAGTGGCAACCCAGACTACGATTGCGGTTGGTG
+
CCDDCFBCCCCBGGGGGGGGGGGHHHHGGHHC3AB2AAFFB2AAEE01A
@M02034:409:000000000-BFKT7:1:1110:26934:8140 1:N:0:26
AAAGTCGAGGTGCCTAAAGTGGCAACCCAGACTCTTGGGCTGGTTGGTGGTGTAGAGCTTCCTGTAGCCGCATGGCGTTCGTACTTAAATATGGAACTAACCATTCCAATTTTCGCTGTCTCTTAACACATCTCCGAGCCCACGAGACCG
+
CBBBCFCCCCCAGGGGGGGGGGGHHGGGGGHGHHHHHHHHHGGHHGGGFFFFGHHGHHHHHGHHHHHHHGGGFGHHGGGGFEGHHHHHHHHHHHHHGHHHHGHHHHHGHHHHHHGGGGGFHHHHH3BGHGGHHHHG@DGCGHGGDGGGEG
@M02034:409:000000000-BFKT7:1:1110:23308:8140 1:N:0:26
GCTCTTAAAGAGGAGAAAGGTCATGCCTATGATGAAGGCTTCTAACTTTACTCAGTTCGTTCTCGTCGACAATGGCGGAACTGGCGACGTGACTGTCGCCCCAAGCAACCTGTCTCTTATACACATCTCCGAGCCCACGAGACGCT
+
CCDDDFFFFFFFGGGGGGGGGGHHHHFHH54F65A5BBGHHFGAEBFFHHBGBBFFHEFGFCFHGFGFGA1ABGHHGCEEEFHEGG//E>?FF4BBFEEGEC?FEF2BCFFGD2GHHHHHDGDGG=GGHH/>/>CEAF@-@<E.-<
@M02034:409:000000000-BFKT7:1:1110:8568:8147 1:N:0:26
AAAGTCGAGGTGCCTAAAGTGGCAACCCAGACTAATCGTCTTGTTGGTGGTGTAGAGCTTCCTGTAGCCGCATGGCGTTCGTACTTAAATATGGAACTAACCATTCCAATTTTCGCTGTCTCTTATACACATCTCCGAGCCCACGAGACC
+
CCCCCFBCBCBBGGGGGGGFGGGHHHHGGHHGHHGHHGHHHGHGHHHGFGEFFFHEGHHHHHHHHFHFGGGEFFFAF?EFE>2GGHHGGFGHHF33GGFHC0?FF4B4GGHHG4EEEGEGGHHFBDHEGFFHHHHFE/CC@F/FGG?DGA
@M02034:409:000000000-BFKT7:1:1110:11701:8151 1:N:0:26
AAAGTCGAGGTGCCTAAAGTGGCAACCCAGACTCATAAGCCGGTTGGTGGTGTAGAGCTTCCTGTAGCCGCATGGCGTTCGTACTTAAATATGGAACTAACCATTCCAATTTTCGCTGTCTCTTATACACATCTCCGAGCCCACGAGACC
+
CCCDCFBCCCBCGGGGGGGGGGGHHHHGGGHGH3FGHH53AAEGFGGGGGFFGGHHHHHHHHHHHHHHHGGEGGHHGGGGGEGHHHHHHHHHHBFHHHHGHHGHHHGHHHHHHHGGGGGGHHHHHHHHHHHHHHGHGDDGGGHGGGGGGA
@M02034:409:000000000-BFKT7:1:1110:13914:8152 1:N:0:26
AAAGTCGAGGTGCCTAAAGTGGCAACCCAGACTAAGTCGCTTGTTGGTGGTGTAGAGCTTCCTGTAGCCGCATGGCGTTCGTACTTAAATATGGAACTAACCATTCCAATTTTCGCTGTCTCTTATACACATCTCCGAGCCCACGAGACC
+
AAAABFCCCCBAGGGGGGGGGGGHHHHGGHHGHHHHHHGGGHGHHHHGGGEFGFHHHHHHHHHHHGHHHGGGEGHGGEGGGFHHHHHHHHHHHFBFGHHFHHFHHHHGHHHHHGEGGG/FHHHHHGHHHCFHHFHFD/BCGGEGGGCGGE
@M02034:409:000000000-BFKT7:1:1110:11273:8160 1:N:0:26
AAAGTCGAGGTGCCTAAAGTGGCAACCCAGACTGGTGGGATGGTTGGTGGTGTAGAGCTTCCTGTAGCCGCATGGCGTTCGTACTTAAATATGGAACTAACCATTCCAATTTTCGCTGTCTCTTATACACATCTCCGAGCCCACGAGACC
+
CCCCCFCCCCCCGGGGGGGGGGGHHHHGGHHGHHHHHGG2GFGHHGGGGGEFHHHHHHHHHGHHHHHHHGGGGGHHGGGGGEHHHHHGHGHHHHHHHHHHHHHHHHHHHHHHHHGGGGFHHGHHHHHHHHHHGHH2EBGCGGHGGGGGGF
@M02034:409:000000000-BFKT7:1:1110:22725:8161 1:N:0:26
AAAGTCGAGGTGCCTAAAGTGGCAACCCAGACTCTGGAGCCGGTTGGTGGTGTAGAGCTTCCTGTAGCCGCATGGCGTTCGTACTTAAATATGGAACTAACCATTCCAATTTTCGCTGTCTCTTATACACATCTCCGAGCCCACGAGACC
+
CCCCCFCCCCBBGGGGGGGGGGGHHHHGGHHGHHHHHHHHGGGGGGGGFGFFGHHHHHHHHHHHGGHFHGGFGGHHGFGGFEFHHHHGHHHHHHHHHHGFHHGHHFGHHHHHHHGGGGGHHHHHHHGHGHGHHGFGGGGGGGHGGGGGGF
@M02034:409:000000000-BFKT7:1:1110:16731:8164 1:N:0:26
AAAGTCGAGGTGCCTAAAGTGGCAACCCAGACTAAGTATTTGGTTGGTGGTGTAGAGCTTCCTGTAGCCGCATGGCGTTCGTACTTAAATATGGAACTAACCATTCCAATTTTCGCTGTCTCTTATACACATCTCCGAGCCCACGAGACC
+
CCCDBFCCDCBCGGGGGGGGGGGHHHHGGHHGHHHHGHHHHHHHHGGGFGFFGHHHHHHHHHHHHHHHHGGFGGHHGGGGGFHHHHHGHHGHHHHHHHHHHHGHHHHHGHHHHHGGGGGHHHHHHHHHHHHHHHHHGGGGGGHGGGGGGF
@M02034:409:000000000-BFKT7:1:1110:25485:8168 1:N:0:26
AAAGTCGAGGTGCCTAAAGTGGCAACCCAGACTTTTTGTAATGTTGGTGGTGTAGAGCTTCCTGTAGCCGCATGGCGTTCGTACTTAAATATGGAACTAACCATTCCAATTTTCGCTGTCTCTTATACACATCTCCGAGCCCACGAGACC
+
BBBBBFBBDBABGGGGGGGGFBFFGHFEGHCEHHHHHFFDADFDGGEEF2FF13D5EHFHHFFHFFFB3EEEGE11>BEFEE2F?FF3EH4GF3D3GF3GCCGGD4EG?GGHFFCGG<?FFGH?4F?FFFG2BFB2C/<BDEGGGGCDGG
@M02034:409:000000000-BFKT7:1:1110:20274:8169 1:N:0:26
AAAGTCGAGGTGCCTAAAGTGGCAACCCAGACTAAGAGGAATGTTGGTGGTGTAGAGCTTCCTGTAGCCGCATGGCGTTCGTACTTAAATATGGAACTAACCATTCCAATTTTCGCTGTCTCTTATACACATCTCCGAGCCCACGAGACC
+
BBCCBFCCCCCCGGGGGGGGGGGHHHHGGHHGHHHHFHHGFFHHHGHFC?ECFBGBFD3BFFGGGDGF3EF@FGFAE>EGEB?GGGHFFGHBF@3@FFFHB03B?BF44GBHF4EEFD<34FFGB4FFFCFGFHHBF?@CG//FDCGDCC
@M02034:409:000000000-BFKT7:1:1110:3886:8173 1:N:0:26
AAAGTCGAGGTGCCTAAAGTGGCAACCCAGACTAAGAATTATGTTGGTGGTGTAGAGCTTCCTGTAGCCGCATGGCGTTCGTACTTAAATATGGAACTAACCATTCCAATTTTCGCTGTCCTTATCCACATCTCCGAGCCCACGAGACCG
+
BBCCCFCCCCBBGGGGGGGGGGGHHHGGGHHGHGAFDFFGDFD5FHHGEEEFFAG5AFGGAEG5FFFBAEF0EEA1E?EFEB2?FHHBGGHFHF33EGHH313BF4F4?FDHE4E/EE<BFEG?F3D4?2BF33?CBDCDCGFCB</?F@
@M02034:409:000000000-BFKT7:1:1110:19595:8181 1:N:0:26
AAATTCGAGGTGCCTAAAGTGGCAACCCAGACTATGCCGACTGTTGGTGGTGTAGAGCTTCCTGTAGCCGCATGGCGTTCGTACTTAAATATGGAACTAACCATTCCAATTTTCGCTGTCTCTATACACATCTCCGAGCCCACGAGACCG
+
BBCCCFCFFBABGGGGGGGGGGGHGHHGGHHGHHHHHHGGGGGGGHHGGGEFHHHHHHHHHHHHHHHFHGGGGGHHGEGGEEFGHHHHHHHHHGHGHGHGHHHHHHFHHHHHHGGGGGFFHHHGHHGHHGHHHHGGGGGGCGGGGGGGGG
@M02034:409:000000000-BFKT7:1:1110:26205:8183 1:N:0:26
AAAGTCGAGGTGCCTAAAGTGGCAACCCAGACTCTTTGTTATGTTGGTGGTGTAGAGCTTCCTGTAGCCGCATGGCGTTCGTACTTAAATATGGAACTAACCATTCCAATTTTCGCTGTCTCTTATACACATCTCCGAGCCCACGAGACC
+
BABBBFCCCCCBGGGGGGGFGGGHHHHGGGHGHHHHHHHHHHHHHHHEFFEFHFHHHGHHHHHGGHHGHGGEGGHHGGGGFBFHHHHHHHGFHHFHHHHHFHHHHFHGHHHHHHGGGGGHHHHHHHHHHFFHHHHHG@FFGGHGCGGDEF
@M02034:409:000000000-BFKT7:1:1110:16576:8187 1:N:0:26
AAAGTCGAGGTGCCTAAAGTGGCAACCCAGACTCCGCTTCATGTTGGTGGTGTAGAGCTTCCTGTAGCCGCATGGCGTTCGTACTTAAATATGGAACTAACCATTCCAATTTTCGCTGTCTCTTATACACATCTCCGAGCCCACGAGACC
+
CCCCCFBCBCABGGGGGGGGGGGHHHHGGHHGH3G2A2BE5FHHHHHGFGEFHHHHHHHHHGHHHHHHHGGGGGHHGGGGGEGHHHHHHHHHHHHHFHHHHFHHHHHHHGHHHHGGGGGHHHHHHHHHHHFFGHHGGFGFGGHGGFGDGF
@M02034:409:000000000-BFKT7:1:1110:17980:8193 1:N:0:26
AAAGTCGAGGTGCCTAAAGTGGCAAGACTGAGAAGTCTGTTGGTGGTGTAGAGCTTCCTGTAGCCGCATGGCGTTCGTACTTAAATATGGAACTAACCATTCCAATTTTCGCTGTCTCTTATACACATCTCCGAGCCCACGAGACCGTAC
+
CCCCCFCCCCBCGGGGGGGGGGGHGGHHHHHHHHHHHHHHHHHGFGEGHHHGHHHHHHHHHHHHHGGGGGHGFEFGGGGHHHGHHHHHHHHHGHHGHHGHHHHHHHHHHFEEGFEGHHHHHHGFGGFHGHHHGCDGGGHGGGGGGGGDHA
@M02034:409:000000000-BFKT7:1:1110:16562:8200 1:N:0:26
AAAGTCGAGGTGCCTAAAGTGGCAACCCAGACTCCGCTTCATGTTGGTGGTGTAGAGCTTCCTGTAGCCGCATGGCGTTCGTACTTAAATATGGAACTAACCATTCCAATTTTCGCTGTCTCTTATACACATCTCCGAGCCCACGAGACC
+
ABBBBFBBBBBBGGGGFGGFGGGHHHHGGGHGHCHGGGGGGHHHHHHEFEEFHHHGHEHFHHHHBFEGGEFEGGHHGGGGEEFHHHHFHHHHHFEGHHHFHGDGEGEFHHGHHHGF?FFHHHFHFHFHEHHHHHFHGCGGGGHGCCDGGG
@M02034:409:000000000-BFKT7:1:1110:10665:8201 1:N:0:26
AAAGTCGAGGTGCCTAAAGTGGCAACCCAGACTCGGATGGGTGTTGGTGGTGTAGAGCTTCCTGTAGCCGCATGGCGTTCGTACTTAAATATGGAACTAACCATTCCAATTTTCGCTGTCTCTTATACACATCTCCGAGCCCACGAGACC
+
BBBCCFCCCCBBGGGGGGGGGGGHHHHGGHHGHHGGGGEGHGGGGHHFGGEFGGHHHHHHHHHHHHHGHGGGGGHHGGGGGFHHHHHHHHHHHFFGHHFHHHFHHHGGHHHHHHGGGGGHGFHHHHHGGHHHGHHHGC?CFGHGGGFGGE
@M02034:409:000000000-BFKT7:1:1110:17290:8207 1:N:0:26
AAAGTCGAGGTGCCTAAAGTGGCAACCCAGACTAAGTGGCGGGGTGGTGGTGTAGAGCTTCCTGTAGCCGCATGGCGTTCGTACTTAAATATGGAACTAACCATTCCAATTTTCGCTGTCTCTTAT
+
AABCAFBBCCCCGGGGG4FFGGGHHHHGGHHGHHHHGHHGGGE0>EF1?E1?1BFBE4FH3FFGHE??EA@/?EHCEECCDBCHHGDDGFFDFB?DGGFGCHHHG2?2FFGHHBCAECA1D1FGFG
@M02034:409:000000000-BFKT7:1:1110:6812:8210 1:N:0:26
AAAGTCGAGGTGCCTAAAGTGGCAACCCAGACTCGTTATATGGTTGGTGGTGTAGAGCTTCCTGTAGCCGCATGGCGTTCGTACTTAAATATGGAACTAACTTTTCCAATTTTCGCTGTCTCTTATACACATCTCCGAGCCCACGA
+
BBBCCFCCCCCCGGGGGGGGGGGGHHHGGHHGFHFHGEGDAEHHFFA2A1EEA3F5D5AB5B5BG5A5AEE0EEC1>?>F??2B?FGH3@FBB333BBGH334DB4D4BFEH44>EE?/B4?DB3BG?DCGCHHHFG?BD/=?A@D
@M02034:409:000000000-BFKT7:1:1110:20796:8216 1:N:0:26
AAAGTCGAGGTGCCTAAAGTGGCAACCCAGACTAAGAATAAGGTTGGTGGTGTAGAGCTTCCTGTAGCCGCATGGCGTTCGTACTTAAATATGGAACTAACCATTCAATTTTCGCTGTCCTTATACACATCTCCGAGCCCACGAGACCGT
+
BBBBBFBBBBAAFGGGGGGGGFFFFHHDFHHFCGHGGFFGHHFGGGGAFEBBFGFEHFHHHFHGHHHHHGECEEHHGEFGG?EHHHGGHHFGHDFHFHHEFEGGHHHDGGFHHG/EFEGHHHFGEGHHFHHHHDD/BCFFHEGGGGGEGC
@M02034:409:000000000-BFKT7:1:1110:6568:8216 1:N:0:26
AAAGTCGAGGTGCCTAAAGTGGCAACCCAGACTTTTTATACTGTTGGTGGTGTAGAGCTTCCTGTAGCCGCATGGCGTTCGTACTTAAATATGGAACTAACCATTCTAATTTTCGCTGTCTCTTATACACATCTCCGAGCCCACGAGAC
+
AABAAFBBDBAAGGGGGGGGGGGGHHHGFCHGGHHGHCFEGHHHFHHEFE2AGAG5F5FHHBFGFFGHFGGAEEGGGFGEEBBFGHGFHH4EGG333@FHHH3GHHBHBFEHHFG/EG/B?BFF44EFDEHFFGH?D@CDFFHE?/<?C
@M02034:409:000000000-BFKT7:1:1110:6585:8220 1:N:0:26
AAAGTCGAGGTGCCTAAAGTGGCAACCCAGACTTTTTATACTGTTGGTGGTGTAGAGCTTCCTGTAGCCGCATGGCGTTCGTACTTAAATATGGAACTAACCATTCCAATTTTCGCTGTCTCTTATACACATCTCCGAGCCCACGAGACC
+
BBCCCFCCCCABGGGGGGGGGGGHGHHGGHHGHHHHHHGHHHHHHHGFFGEFFFHFFDGHHEGHDFGHHGCFGEGGGGGFGEFHGFFGGHFHGFGHEGFHHGBGGHGHHGHGH4EEGGADFBGHFHHFHFGFFFFBDCCGC/GF@C@AE<
@M02034:409:000000000-BFKT7:1:1110:13765:8230 1:N:0:26
AAAGTCGAGGTGCCTAAAGTGGCAACCCAGACTGGGTGGTGGGTTGGTGGTGTAGAGCTTCCTGTAGCCGCATGGCGTTCGTACTTAAATATGGAACTAACCATTCCAATTTTCGCTGTCTCTTATACACATCTCCGAGCCCACGAGACC
+
CCCCCFCCCCBCGGGGGGGGGGGHHHHGGHHGHHHHGEGEFGGGGGGGGGEGHFHEHFHHHHHHHHHHHGGEFGHHGGGGGEEHHHHGHHHHHFBDGHHGHFHHHFHGHHHHHGGGGGEHHHGHGHHHHHHHHHHDDCCDCGHGGGGGGF
@M02034:409:000000000-BFKT7:1:1110:13782:8231 1:N:0:26
AAAGTCGAGGTGCCTAAAGTGGCAACCCAGACTGGGTGGTGGGTTGGTGGTGTAGAGCTTCCTGTAGCCGCATGGCGTTCGTACTTAAATATGGAACTAACCATTCCAATTTTCGCTGTCTCTTATACACATCTCCGAGCCCACGA
+
AAAAAFBBBBABGGGDG4FFDGGHFHHGGHHGHGHGFA?EFGGGGGEFGGFFCEGFFBHHGHHHHBHHHGGGEFHHGEEGFF1FGHFHFEHHHEEGFHHBGEFGFFFH4FGHFHCFG?BFHGHGBGDDFFDBFGFHGBCCGG/<@C
@M02034:409:000000000-BFKT7:1:1110:18428:8236 1:N:0:26
AAAGTCGAGGTGCCTAAAGTGGCAACCCAGACTCAGAAGCAGGTTGGTGGTGTAGAGCTTCCTGTAGCCGCATGGCGTTCGTACTTAAATATGGAACTAACCATTCCAATTTTCGCTGTCTCTTATACACATCTCCGAGCCCACGAGACC
+
BCCBBFBBBCAAGGGGGGGGGGGGHHHGGHHGHHHHHHHHHHHHHHGAFEBBFFGFHDGGHFHHGHHHHGGGGGHGEEEEFBGHHHGFHHGHHHHFGHHHHGGHHEHEHHHHHHGGFGFHHHHHFHHGHGHFGGH2C?@@GFHGGGGGGC
@M02034:409:000000000-BFKT7:1:1110:25921:8238 1:N:0:26
AAAGTCGAGGTGCCTAAAGTGGCAACCCAGACTCAGCTGGCTGTTGGTGGTGTAGAGCTTCCTGTAGCCGCATGGCGTTCGTACTTAAATATGGAACTAACCATTCCAATTTTCGCTGTCTCTTATACACATCTCCGAGCCCACGAGACC
+
ABBABFABBBBBGGGGGGGGGFFHHHHGGHGGHHHFHHHGGHGHHHGGGFFFHHHHHHHHHHHHHHHHHGGGGGHHGGGFGFFHHHHHHHGHH3GFGFFHFHHHHHHHHGHHHHCGGDEFHHHHGHHHFHFFGHHHGG??CGGGGGGGDE
@M02034:409:000000000-BFKT7:1:1110:20157:8246 1:N:0:26
AAAGTCGAGGTGCCTAAAGTGGCAACCCAGACTCATTTTTTTGTTGGTGGTGTAGAGCTTCCTGTAGCCGCATGGCGTTCGTACTTAAATATGGAACTAACCATTCCAATTTTCGCTGTCTCTTATAACATCTCCGAGCCCACGAGACCG
+
BBCBAFCBBCABGGGGGGGGGGGHHHHGGHHGHHHHHHHHGGGGHHHEFGBFFGHHHHHHHHHGFGHHHGGGGGHHGGGGGEGHHHHHHHHHHHHHGHGHHHFHHHHGHHHHHHGGGGDFHHHHHHFHGFHHHHHGCFGGGHGGGGGGGG
@M02034:409:000000000-BFKT7:1:1110:13799:8251 1:N:0:26
AAAGTCGAGGTGCCTAAAGTGGCAACCCAGACTAATAAGAGGGTTGGTGGTGTAGAGCTTCCTGTAGCCGCATGGCGTTCGTACTTAAATATGGAACTAACCATTCCAATTTTCGCTGTCTCTTATACACATCTCCGAGCCCACGAGAC
+
BBCCAFCCCCCCGGGGGGGGGGGHHHHGGHCFHHGHHHHBGCGEGGGGGGEFFDGGHHHHHHHHFGHHGGGGGFHFEEGGGGGFHHFGFFFHHHFFHHHHFFFFHH4DFGHHHFGEFGFFFFFHHHHHGHFFHHGFDCCGGGGGGGGGD
@M02034:409:000000000-BFKT7:1:1110:16927:8253 1:N:0:26
AAAGTCGAGGTGCCTAAAGTGGCAACCCAGACTCTGAGGACTGTTGGTGGTGTAGAGCTTCCTGTAGCCGCATGGCGTTCGTACTTAAATATGGAACTAACCATTCCAATTTTCGCTGTCTCTTATACACATCTCCGAGCCCACGAGACC
+
AAA>A3AA1A>AGGEGFGGFFAEEFCFECFGCCFF1D1A1AFAGGFE/A/ABFDF2F1AFH1FD1GGHHF?//EHFEEFEF>0?EGF1GB2BF1@BGFHHHCFGDGF22FDGF2>EFEEGGHFGGFHGFBGHHFFEC?CCGGHG//<AAC
@M02034:409:000000000-BFKT7:1:1110:21860:8260 1:N:0:26
AAAGTCGAGGTGCCTAACGTGGCAACCCAGACTTGGTGGGGGGTTGGTGGTGTAGAGCTTCCTGTAGCCGCATGGCGTTCGTACTTAAATATGGAACTAACCATTCCAATTTTCGCTGTCTCTTATACACATCTCCGAGCCCACGAGACC
+
BAABAFBBB?>AFGGGG4AAGGGHHGHGGH2FHHGHFEEEGGGGGGGDFD?FGFHHFDFFHFHGGHHGHFCDGGHHGGGGGGHHHHHHHHFHGGFHHGF0GHFHGFCGHHHHHGGGGGGEBBFGFGBFGGEGGGGFA9@AFFFFA@CFFE
@M02034:409:000000000-BFKT7:1:1110:7030:8266 1:N:0:26
AAAGTCGAGGTGCCTAAAGTGGCAACCCAGACTCTGCCTCGTGGTTGGTGGTGTAGAGCTTCCTGTAGCCGCATGGCGTTCGTACTTAAATATGGAACTAACCATTCCAATTTTCGCTGTCTCTTATACACATCTCCGAGCCCACGAGAC
+
CBCCBFBBCCABGGGGGGGGGGGHHHHGGHHGHGHHHHHHGHHGHGGGEFGFGHHGGHHHHHHHHGGGGFEEEEEHGFEGGGGHHHHFHFFGHGHFFFHHHFFFHGHHFFHHHHFGCEGGGHHHHHHHHFHFCFHGFGGGGGGHGGCGGC
@M02034:409:000000000-BFKT7:1:1110:22591:8281 1:N:0:26
AAAGTCGAGGTGCCTAAAGTGGCAGCCCAGACTGTTTGGGCGGTTGGTGGTGTAGAGCTTCCTGTAGCCGCATGGCGTTCGTACTTAAATATGGAACTAACCATTCCAATTTTCGCTGTCTCTTATACACATCTCCGAGCCCACGAGACC
+
CCCCCFCCCCCCGGGGGGGGGGGHGGHGHHHGHHHHHHGGHGGGGGGFFGFFGFHHHHHHHHHHHGHGHGGGGGHHGEGGFEGHHHHHHHGHHHFHGHHHHFEGHHHEHHHHHGGGGGDHHHHHFHHHGGHGHHGHGGGGGGHGGCFGGG
@M02034:409:000000000-BFKT7:1:1110:13215:8289 1:N:0:26
AAAGTCGAGGTGCCTAAAGTGGCAACCCAGACTAAGAAGAAGGTTGGTGGTGTAGAGCTTCCTGTAGCCGCATGGCGTTCGTACTTAAATATGGAACTAACCATTCCAATTTTCGCTGTCTCTTATACACATCTC
+
DDDDDFCDDDCCGGGGGGGGGGGHHHHGGHHGHHF3AEGEG3BBFGAEFEEFHFHFHHHHFHHH5DGEGGG0EGHFGGGGFFHHEHHHEBHHFB3BGHGHFCBFGEGE?GHHHGGGGEEGHHGHGHEDHC2B2BG
@M02034:409:000000000-BFKT7:1:1110:17998:8297 1:N:0:26
AAAGTCGAGGTGCCTAAAGTGGCAACCCAGACTCGGGGTATGTTGGTGGTGTAGAGCTTCCTGTAGCCGCATGGCGTTCGTACTTAAATATGGAACTAACCATTCCAATTTTCGCTGTCTCTTATACACATCTCCGAGCCCACGAGACCG
+
CCDDCFCCCCBBGGGGGGGGGGGHHHHGGHHGHHGGGGEGHHHHHHFFGEFHHHGHHHHHHHHHHHHGFEEGGHHEEFGGGHHHHHHHHGHHHHHGHHHGHGGHHHFGHHHHHGEGFEHHHHHHHHGHHGHHHHHGCGGGGHGGCGGGGG
@M02034:409:000000000-BFKT7:1:1110:7410:8316 1:N:0:26
AAAGTCGAGGTGCCTAAAGTGGCAACCCAGACTTAGTGTTATGTTGGTGGTGTAGAGCTTCCTGTAGCCGCATGGCGTTCGTACTTAAATATGGAACTAACCATTCCAATTTTCGCTGTCTCTTATACACATCTCCGAGCCCACGAGACC
+
BBCCAFCCCBABGGGGGGGGGGGHHHHGGHHGHHGHDGGHHHHHGHHEFGEFGFHGHHHHGHHHGGGHHGGGGGHHGGGGGEHHHHGGHHGGHHFFFHFGHHFHGGHGHHHHHHGAEGGFHFHFFHGFFHHHHHFGDDGGGGHGGGGGGG
@M02034:409:000000000-BFKT7:1:1110:26176:8318 1:N:0:26
AAAGTCGAGGTGCCTAAAGTGGCAACCCAGACTGCGGAGGATGTTGGTGGTGTAGAGCTTCCTGTAGCCGCATGGCGTTCGTACTTAAATATGGAACTAACCATTCCAATTTTCGCTGTCTCTTATACACATCTCCGAGCCCACGAGACC
+
BBBBBFBBBBABGFGGGGFGGDCHFHHGGDF2FCEEA2EFEHGFGHGAFDABGFHHHHGHHHHGGDG@FEEEFFH1EEFEEEFHCGD3GHHFGH3FHHHF?B3BBGBDFDGGHFG?DGEHHHGGGHFGFFHFHGFHDBC/@GHA@CGGFF
@M02034:409:000000000-BFKT7:1:1110:26032:8318 1:N:0:26
AAAGTCGAGGTGCCTAAAGTGGCAACCCAGACTGTTTAGTATGTTGGTGGTGTAGAGCTTCCTGTAGCCGCATGGCGTTCGTACTTAAATATGGAACTAACCATTCCAATTTTCGCTGTCTCTTATACACATCTCCGAGCCCACGAGACC
+
BBBCAFCCBCBBGGGGGGGFGGGHHHHGGHHGHHFGHHHDGHHHHHHEFGEFFFHFHGHHHGHHHHGFGFGEGGHFFFGGGEGHHHHGHHHHHHHHGHHGFGDGHHHGHHHHHHGGGGGHHHHHGHHHHHFHHHHGGCCBDEHGG@FGGE
@M02034:409:000000000-BFKT7:1:1110:24223:8325 1:N:0:26
AAAGTCGAGGTGCCTAAAGTGGCAACCCAGACTTTTTATAAGGTTGGGGGTGTAGAGCTTCCTGTAGCCGCATGGTGTTCGTACTTAAATATGGTACTAATCATTCCAATTTTTGCTGTCTCTTATACACATCTCCGAGCCCACGAGACC
+
AABB3BAADB2AFGGBBEGDEFFGHHHDFFHGHFBBD2GF55F53F?22EE?A3D5DD3B5@D5B5FF@?E/E??3F??4??1?1FGG@EE4?344??EF434B44B44B?F44/?434B?2B212B2?1B1BF?1?B/B<?FCCCGC/<
@M02034:409:000000000-BFKT7:1:1110:24498:8327 1:N:0:26
AAAGTCGAGGTGCCTAAAGTGGCAACCCAGACTATTCTTGTTGTTGGTGGTGTAGAGCTTCCTGTAGCCGCATGGCGTTCGTACTTAAATATGGAACTAACCATTCCAATTTTCGCTGTCTCTTATACACATCTCCGAGCCCACGAGACC
+
BABCCFCCCCCCGGGGGGGGGGGHHHHGGHHGHHHHHHHHHHHGHHHFFGEFGGHFHHHHGHHHHGHHHGGGGGHGGGGGGGHHHHHGHHHHHHHHHHGHGHFHHHGHHHHGHGGGGGFGHHHHFHHGHHFFGGHGGGGGGGHGGGGGGE
@M02034:409:000000000-BFKT7:1:1110:25522:8336 1:N:0:26
AAAGTCGAGGTGCCTAAAGTGGCAACCCAGACTCCTCCTCCGGTTGGTGGTGTAGAGCTTCCTGTAGCCGCATGGCGTTCGTACTTAAATATGGAACTAACCATTCCAATTTTCGCTGTCTCTTATACACATCTCCGAGCCCACGAGACC
+
ABBBAFBBBBBBGGGGGGGGGGGHHHHGGHHGHHGHHHHHHFGGGGGEFFEFGHHGGHHGHHHHHHGGHGGFFGHHGGGGGEFHGHHHHHHHHHFHHHHHHHHHHHHGHHHHHHGGGGEGGFHHHHHHFGFHHHGEC/BBGGHGGGGGFE
@M02034:409:000000000-BFKT7:1:1110:13371:8338 1:N:0:26
AAAGTCGAGGTGCCTAAAGTGGCAACCCAGACTAGGAGGGCTGTTGGTGGTGTAGAGGCTTCCTGTAGCCGCATGGCGTTCGTACTTAAATATGGAACTAACCATTCCAATTTTCGCTGTCTCTTATACACATCTCCGAGCCCACGAGAC
+
BACCCFCCCCBCGGGGGGGGGGGHHHHGGHHGHHHHHHGGGHGHHHHGGGEFGHHFHHGHHHHHHHHHGHEFEGGHGFEGGGGHHHHHHGGHHGHBGHGGHGHHHHHHHHFHHHHEEGGGHHHHHHHFGGCHHGGHGGGGGGGHGG/ADD
@M02034:409:000000000-BFKT7:1:1110:25546:8339 1:N:0:26
AAAGTCGAGGTGCCTAAAGTGGCAACCCAGACTCCTCCTCCTGTTGGTGGTGTAGAGCTTCCTGTAGCCGCATGGCGTTCGTACTTAAATATGGAACTAACCATTCCAATTTTCGCTGTCTCTATACACATCTCCGAGCCCACGAGACCG
+
AAABAFAABBBBGFGGG4DGGGGGGHFGGHAFHHCHHHHHHGHG5EHFEG1FGEGDGDGAFHHHDFGBDEEEGDFFEFGFGGGHHHHHBHFDGH3BFFBGHFFHHFBHHHBHHFGGGGFFHHDFG??3F2B?GF2C??C@EHGGF?D/FC
@M02034:409:000000000-BFKT7:1:1110:11787:8348 1:N:0:26
AAAGTCGAGGTGCCTAAAGTGGCAACCCAGACTTTGTTTTTGGTTGGTGGTGTAGAGCTTCCTGTAGCCGCATGGCGTTCGTACTTAAATATGGAACTAACCATTCCAATTTTCGCT
+
CCCCCFBBBCBCGGGGGGGGGGGHHHHGGHHGHHHGFFGHDAEHHG2AA1EEA3G5GFFFFHHFEBD5EEE0EFF1E?EGF>2FGHH3EFHFF333FFG3?0?BF4F44D3FG4//E
@M02034:409:000000000-BFKT7:1:1110:12578:8352 1:N:0:26
AAAGTCGAGGTGCCTAAAGTGGCAACCCAGACTAATGCTAATGTTGGTGGTGTAGAGCTTCCTGTAGCCGCATGGCGTTCGTACTTAAATATGGAACTAACCATTCCAATTTTCGCTGTCTCTTATACACTTCTCCGAGCCCACGAGACC
+
AAAAAFAA1@1?BFFFFGGGGGGHCHGEGHCGHBHHHHHDGGBAFG/EFEAAFHGHHHGGFFGHGHHHHGGGGGGHG>EFEAFFEHFFFBHHH1FHFEG1GF1B1BB>2BFGGGEGC/EFHFHHH>2B>B>1BFDFCGC//?FCBC/E/F
@M02034:409:000000000-BFKT7:1:1110:25538:8360 1:N:0:26
AAAGTCGAGGTGCCTAAAGTGGCAACCCAGACTCCTCCTCCTGTTGGTGGTGTAGAGCTTCCTGTAGCCGCATGGCGTTCGTACTTAAATATGGAACTAACCATTCCAATTTTCGCTGTCTCTATACACATCTCCGAGCCCACGGG
+
AAAAAFAADBABGGGGFGGGGGGGGHFEFHFGFHHHHHHHGHGHHG2B2E1BGHFGBFHHHCHGHGHGHG0EEGGGGGGGGEFGHHGFHFBGHBBGFGHFHGHHFHHFDGEHHF/EG/EGHHHFG?DFFDGHHGFC>B/<FCF//<
@M02034:409:000000000-BFKT7:1:1110:12558:8361 1:N:0:26
AAAGTCGAGGTGCCTAAAGTGGCAACCCAGACTAATGCTAATGTTGGTGGTGTAGAGCTTCCTGTAGCCGCATGGCGTTCGTACTTAAATATGGAACTAACCATTCCAATTTTCGCTGTCTCTTATACACTTCTCCGAGCCCACGAGACC
+
CCCDCFBCCCBCGGGGGGGGGGGHHHHGGHHGHHHHHHHHHHHHHHHGFFGFFFHBGHHHGHHHHFHHHGGGGGHFFFGGGEGHHHHHHHHHHGHGHHHHHH3FGHHFHHHHHHGGGGGHHHHHHHHHHGGFGHGGG<CGGGHGGGGGGE
@M02034:409:000000000-BFKT7:1:1110:4249:8364 1:N:0:26
AAAGTCGAGGTGCCTAAAGTGGCAACCCAGACTAATCCTCCTGTTGGTGGTGTAGAGCTTCCTGTAGCCGCATGGCGTTCGTACTTAAATATGGAACTAACCATTCCAATTTTCGCTGTC
+
A1A1>DAADDAAGGGGGGGGG1FFHHFGFGFGHHGFFBEGBG1GHH//FAABB11AGB1FGBHEBDBBDEG?/?G0E?EFE/B/?DGFHE2FD11BG1FHE0GGG2B2BFBHF2>EFG/<
@M02034:409:000000000-BFKT7:1:1110:23516:8374 1:N:0:26
AAAGTCGAGGTGCCTAAAGTGGCAACCCAGACTGATCAGCAGGTTGGTGGTGTAGAGCTTCCTGTAGCCGCATGGCGTTCGTACTTAAATATGGAACTAACCATTCCAATTTTCGCTGTCTCTTATACACATCTCCGAGCCCACGAGACC
+
CCCCBFCCBBBCGGGGGGGGGGGHHHHGGHHGHHHHHHHHHGHHHGGGFGEFFGHHHHHHHHHHHHHHHGGGGGHFGGGGGEHHHHHHHHGHHHGFEGGFHHHHHHHHHHHHHHGDGGGGHHHHFHDHFHFHGHFFF@CGGGHGGGGGGE
@M02034:409:000000000-BFKT7:1:1110:16757:8377 1:N:0:26
AAAGTCGAGGTGCCTAAAGTGGCAACCCAGACTAGGGAGGCTGTTGGTGGTGTAGAGCTTCCTGTAGCCGCATGGCGTTCGTACTTAAATATGGAACTAACCATTCCAATTTTCGCTGTCTCTTATACACATCTCCGAGCCCACGAGACC
+
CCCCCFCCCCCBGGGGGGGGGGGHHHHGGHHGHHB323A2EGHHHHHEGGEFGHHHHHHHHHHGHHHHHGGGGGHHGGGGGEGHHHHGHHHHHHHHHHHHHHHHHHHGHHHHHHGGGGGHHHHHHHHHHHHHGHHHGGFGGGHGGCGDGA
@M02034:409:000000000-BFKT7:1:1110:26506:8377 1:N:0:26
AAAGTCGAGGTGCCTAAAGTGGCAACCCAGACTAGGAATCTGGTTGGTGGTGTAGAGCTTCCTGTAGCCGCATGGCGTTCGTACTTAAATATGGAACTAACCATTCCAATTTTCGCTGTCTCTTATACACATCTCCGAGCCCACGAGACC
+
BBCCBFBCCCBCGGGGGGGFGGGHHHHGGHHGHHHHGHHHGHHHHGGEEGEFHHHHHGGHHHHHHHHGHGGEGGHHGGGGGEGHHHHHHHHHHHHHGGGHHHHHHFFHHHHHGHGGGGEFHGGHBHGHHGFHHHHHGGCCGGHFGGGGGC
@M02034:409:000000000-BFKT7:1:1110:5198:8381 1:N:0:26
AAAGTCGAGGTGCCTAAAGTGGCAACCCAGACTTCTATGTCTGTTGGTGGTGTAGAGCTTCCTGTAGCCGCATGGCGTTCGTACTTAAATATGGAACTAACCATTCCAATTTTCGCTGTCTCTTATACACATCTCCGAGCCCACGAGACC
+
CCCCCFCCCCBCGGGGGGGGGGGHHHHGGHHGHHHHHHHHHHHHHHHFFGEFHFHFHHHHHHHHHHHHHGGGGGHHGGGGGFHHHHHGHHHHHHGGGHHHHHHHHHGHHHHHHHGFGGGHHHHHHHHHHHHHHHHGGGGGGGHGGGGGGE
@M02034:409:000000000-BFKT7:1:1110:14440:8384 1:N:0:26
AAAGTCGAGGTGCCTAAAGTGGCAACCCAGACTGTTCGTAAGGTTGGTGGTGTAGAGCTTCCTGTAGCCGCATGGCGTTCGTACTTAAATATGGAACTAACCATTCCAATTTTCGCTGTCTCTTATACACATCTCCGAGCCCACGAGACC
+
CCCCBFCCCCBAGGGGGGGGGGGHHHHGGHHGHHHHHGGHHHHFGHGGFGEFFGHHHFHHHHHHHGHHHGGGGGHHGGGGGFHFHHHHHHHHHHHHHHHHHHHHHHGHHHHHHHGGGGGHHHHHHHHHGHFFHHHFGCDGGGHGGGGGGC
@M02034:409:000000000-BFKT7:1:1110:5158:8388 1:N:0:26
AAAGTCGAGGTGCCTAAAGTGGCAACCCAGACTGGTTTGTTGTTGGTGGTGTAGAGCTTCCTGTAGCCGCATGGCGTTCGTACTTAAATATGGAACTAACCATTCCAATTTTCGCTGTCTCCTTATACACATCTCCGAGCCCACGAGACC
+
ABAAAFCCCCBBGGGGGGGGGGGHGHHGGHGGHHHFHHGGHHGHHHEFFBFGHHGHHGFHHHHHHHHFEECGGHHFEFGFGGFHHGFFHBGHHGFEHBGHH3BGHHGEGHHHHGEGGEGHHHHHGFFHHFHFHHFFG/CFGGHGGGGGGE
@M02034:409:000000000-BFKT7:1:1110:14243:8389 1:N:0:26
AAAGTCGAGGTGCCTAAAGTGGCAACCCAGACTAATTGTGGTGTTGGTGGTGTAGAGCTTCCTGTAGCCGCATGGCGTTCGTACTTAAATATGGTACTAACCTTTCCAATTTTCGCTGTCTCTTATACACATCTCCG
+
CCCCCFCCCCCCGGGGGGGFGGGHHHHGGHHGH33D5DF5EGGH?2AEC1EFF3F5A5BF5BEA5555AAE0EEC10>>F>?B1?FHFFGHDGD44BFGH303D?3F44D?HE4/?E//BBFFF4F4?F22BFDG2?
@M02034:409:000000000-BFKT7:1:1110:20687:8403 1:N:0:26
AAAGTCGAGGTGCCTAAAGTGGCAACCCAGACTTGGCGTCCTGTTGGTGGTGTAGAGCTTCCTGTAGCCGCATGGCGTTCGTACTTAAATATGGAACTAACCATTCCAATTTTCGCTGTCTCTTATACACATCTCCGAGCCCACGAGACC
+
ABBBAFAABBBBGGGGGGGGGGGGHHHGGHHGH53B32B22BFGHHHGFGEFGHHHHHHHHHHHHHHHHGGGGGHGGEGGGGHHHHHHHHHGHHGFFHHFGHHHHHGHEHHHHHGGGGFFHHHHHHGGHHHHGHHDECCFFEAFGGGGFE
@M02034:409:000000000-BFKT7:1:1110:21234:8405 1:N:0:26
AAAGTCGAGGTGCCTAAAGTGGCAACCCAGACTAGGTGTTGTGTTGGTGGTGTAGAGCTTCCTGTAGCCGCATGGCGTTCGTACTTAAATATGGAACTAACCATTCCAATTTTCGCTGTCTCTTATACACATCTCCGAGCCCACGAGACC
+
CBBCCFCCCCBBGGGGGGGGGGGHHHHGGHHGHHHHDGGGHHGHHHHGGGEFHHHHHHHHHHHHHHHHHGGGGGHHGGGGGGHHHHHGHHHHHHHHGHHHHHHHGHHHGHHHHHGGGGGHHHHHHHHHGHGHHHHHGFGGGGHGGGGGGF
@M02034:409:000000000-BFKT7:1:1110:4652:8406 1:N:0:26
AAAGTCGAGGTGCCTAAAGTGGCAACCCAGACTCGGTCTTAGGTTGGTGGTGTAGAGCTTCCTGTAGCCGCATGGCGTTCGTACTTAAATATGGAACTAACCATTCCAATTTTCGCTGTCTCTTATACACATCTCCGAGCCCACGAGACC
+
BBBBBFAABBABGGGGGGGGGGFHHHHGFHHGFHGGFGGHGHGHHHGEFEAFFFFFGEBGHHHHGHGGHGGGEFHCEBEEFBEGFHGEHHGFHHEBFCGFFAGGFGBDHHHHHHGGGGFGHHGHHHGHGFHHHHHFGFCCGGCFGGGEDF
@M02034:409:000000000-BFKT7:1:1110:6449:8412 1:N:0:26
AAAGTCGAGGTGCCTAAAGTGGCAACCCAGACTAATCCTCCTGTTGGTGGTGTAGAGCTTCCTGTAGCCGCATGGCGTTCGTACTTAAATATGGAACTAACCATTCCAATTTTCGCTGTCTCTTATACACATCTCCGAGCCCACGAGACC
+
A>AAAFBBBBABGGGGGGGGGGGHFGHGGHHGHGHHHHHHHHHHHHEFFFEFHGHHHHHHGGHHFFGHHGGAFFHGGEEGGEBHHHFGHHGHHHEFGFGHHHEFHGGH4GHHHHGGGGGHHHHHHHGHGHFHGHDGG?GGGFHECGGFDC
@M02034:409:000000000-BFKT7:1:1110:21677:8415 1:N:0:26
AAAGTCGAGGTGCCTAAAGTGGCAACCCAGACTAAGAAGAATGTTGGTGGTGTAGAGCTTCCTGTAGCCGCATGGCGTTCGTACTTAAATATGGAACTAACCATTCCAATTTTCGCTGTCTCTTATACACATCTCCGAGCCCACGAGACC
+
BBBBBFBCBCABGGGGGGGGGGGGHHHEGHHFHHHFFHGFHHHHHHHEFEAFFFGEGFHHHFHFGHHHHGGGGFHGFEGGFBGGHHHGHHGHHHFEGHGFCEGHHHHFHHHGHHGGGGGGHHHHHHHHFHHHHHHDGDGGGGHGFGGGGF
@M02034:409:000000000-BFKT7:1:1110:18089:8418 1:N:0:26
AAAGTCGAGGTGCCTAAAGTGGCAACCCAGACTAATGCTCTTGTTGGTGGTGTAGAGCTTCCTGTAGCCGCATGGCGTTCGTACTTAAATATGGAACTAACCATTCCAATTTTCGCTGTCTCTTATACACATCTCCGAGCCCACGAGACC
+
BBBCCFCCCCBBGGGGGGGGGGGHHHHGGHHGHHHHHHHHHHHHHHHFFGEFGHHHHHHHHHHHHHHHHGGGGGHHGGGGGFHHHHHHHHGHHHHHHHHGHHHHHHGHHHHHHHGGGGGGHHHHHHHHGFFHHHGFFGGGGGHGGGGGGE
@M02034:409:000000000-BFKT7:1:1110:20673:8419 1:N:0:26
AAAGTCGAGGTGCCTAAAGTGGCAACCCAGACTTGGCGTCCTGTTGGTGGTGTAGAGCTTCCTGTAGCCGCATGGCGTTCGTACTTAAATATGGAACTAACCATTCCAATTTTCGCTGTCTCTTATACACATCTCCGAGCCCACGAGACC
+
A11>ADAA1A>A1BGFGFFFGAFFBFGEF0FEHHGHGGFECCF1FFEEFFEAGDEDGEEHFFGFFAGFGC@EGEHHGE?FE?0GHHBFGHFDFB11CGEGFFGGHFB22FFDFHGGGGABHFBFFFFFFFBC1FFFA?/BCE/<</C?CF
@M02034:409:000000000-BFKT7:1:1110:9072:8419 1:N:0:26
AAAGTCGAGGTGCCTAAAGTGGCAACCCAGACTAAGAAGAAGGTTGGTGGTGTAGAGCTTCCTGTAGCCGCATGGCGTTCGTACTTAAATATGGAACTAACCATTCCAATTTTCGCTGTCTCTTATACACATCTCCGAGCCCACGAGACC
+
BBCCBFBBCCBBGGGGGGGGGGGGHHHGGHHGHHHHHHHGGHH3GGGEFGEFBGHHHHHHHHHHHHHHHGGGGGHHGGGGGEFHHHHHHHGHHHHHFFFHHFHHHHHHHHHHHHGGGGGGHHHHHHHHHHGHHGGGG/BDGGGGGGGGGE
@M02034:409:000000000-BFKT7:1:1110:20048:8420 1:N:0:26
AAAGTCGAGGTGCCTAAAGTGGCAACCCAGACTCAGCCGCCGGTTGGTGGTGTAGAGCTTCCTGTAGCCGCATGGCGTTCGTACTTAAATATGGAACTAACCATTCCAATTTTCGCTGTCTCTTATACACATCTCCGAGCCCACGAGACC
+
ABBBBFCCCCABGGGGGFGGGGGGGHHGFGHGHHHHHHGGGGGFGGGEFGBFBEGFHHHHHGHGGHHHHGGGGGHHGEGGGEGHFHGFHHFHHHFHHHHFHGHHHHFFHHHHHHGGGGGHHGHHHGHHGFHHHHHFGDGGGGHGGGGGGE
@M02034:409:000000000-BFKT7:1:1110:13633:8426 1:N:0:26
AAAGTCGAGGTGCCTAAAGTGGCAACCCAGACTGGAAGAATGTTGGTGGTGTAGAGCTTCCTGTAGCCGCATGGCGTTCGTACTTAAATATGGAACTAACCATTCCAATTTTCGCTGTCTCTTATACACATCTCCGAGCCCACGAGACCG
+
CCCCCFBCBCCCGGGGGGGGGGGHHHHGGHHGHHGFHG2AG5FGHHEFGAFFEF5GGFHAGBGHGHFGE?EEFH1EEGGGE2?FG4FGF4FBGFGHH3GGH3BGDGFHHHHHFE/EEE34DGGDH?H42?BCD3FG/BCGFGEC/<CFG?
@M02034:409:000000000-BFKT7:1:1110:6164:8432 1:N:0:26
AAAGTCGAGGTGCCTAAAGTGGCAACCCAGACTGAGCGTACGGTTGGTGGTGTAGAGCTTCCTGTAGCCGCATGGCGTTCGTACTTAAATATGGAACTAACCATTCCAATTTTCGCTGTCTCTTATACACATCTCCGAGCCCACGAGACC
+
BBBCBFCCCCBCGGGGGGGGGGGHHHHGGGHGHHGHHGGGGGGFFGGGGGGFHGHGGHHHHGHHHHHHHGGGGGHGGDGGGEFHHHHHHHHHHHHGHHHHHHHHFHFHHHHHHHGGGGGHGGGHHHGHHHHHHHFHGGGGGGHGGGGGGG
@M02034:409:000000000-BFKT7:1:1110:19718:8443 1:N:0:26
AAAGTCGAGGTGCCTAAAGTGGCAACCCAGACTAATAATTATGTTGGTGGTGTAGAGCTTCCTGTAGCCGCATGGCGTTCGTACTTAAATATGGAACTAACCATTCCAATTTTCGCTGTCTCTTATACACATCTCCGAGCCCACGAGACC
+
CBBCCFCCCCCCGGGGGGGGGGGHHHHGGHHGHHHHHHHHHHHHHGHEFGFFHHHHHHHHHHHHGHHHHGGGGGHHGGGGGFHHHHHHHHHHHHHHHHHGHHHHHGHHHHHHHGGGGGGHHHHHHHHHFGHHHHFHEBCCGGHGGGFGGA
@M02034:409:000000000-BFKT7:1:1110:13459:8446 1:N:0:26
AAAGTCGAGGTGCCTAAAGTGGCAACCCAGACTCCTTTTCCGGTTGGTGGTGTAGAGCTTCCTGTAGCCGCATGGCGTTCGTACTTAAATATGGAACTAACCATTCCAATTTTCGCTGTCTCTTATACACATCTCCGAGCCCACGAGACC
+
CCCCCFCCCCCCGGGGGGGGGGGHGGHGGHHGHHHHHHHHHGGGGGGFGGEFGHHHHHHHHHHHHHHHHGGGGGHHGFGGGEGHHHHHHHHHHHEHHHHGHHGHHHGHHHHHHHGGGGGHHHHHHHHHHGGHHHHFGCGGGGHGGGGGGF
@M02034:409:000000000-BFKT7:1:1110:10222:8449 1:N:0:26
AAAGTCGAGGTGCCTAAAGTGGCAACCCAGACTATGACGGGGGTTGGTGGTGTAGAGCTTCCTGTAGCCGCATGGCGTTCGTACTTAAATATGGAACTAACCATTCCAATTTTCGCTGTCTCTTATACACATCTCCGAGCCCACGAGACC
+
BBBBBFBBBBBBGGGGGGGGGGGGGHHGGHGGHHHHHHGGGGGGGGGGGGEFHGHFHGHHHGHHHHHHHGGCFGHHGEEFEEEHHHGGHHFHHHDGHHGHHFHHHHGHHHHHHHGGGGBGHHGHHHHGHGGFHHGFGCCGCGHEGCGGGE
@M02034:409:000000000-BFKT7:1:1110:12918:8463 1:N:0:26
AAAGTCGAGGTGCCTAAAGTGGCAACCCAGACTTGGTCTCTTGTTGGTGGTGTAGAGCTTCCTGTAGCCGCATGGCGTTCGTACTTAAATATGGAACTAACCATTCCAATTTTCGCTGTCTCTTATACACATCTCCGAGCCCACGAGACC
+
CCCCCFBCCCBBGGGGGGGGGGGHHHHGGHHGHG3G3FG55DGGHHHGGGEFHHHHHHHHHGHHHHHHHGGGGGHHGGGGGEGHHHHHHGHHH3GHHHHHHHHHHHGHHGHHHHGGGGGGHHHHHHHHHHHGHHGHGCGGGGHGGGGGGF
@M02034:409:000000000-BFKT7:1:1110:23174:8467 1:N:0:26
AAAGTCGAGGTGCCTAAAGTGGCAACCCAGACTTGTGTTTTTGTTGGTGGTGTAGAGCTTCCTGTAGCCGCATGGCGTTCGTACTTAAATAT
+
CCCCBFAACCCCGGGGGGGGGGGHHHHGGHHGHHGEG2FFFFAB2F2AE?FF13F5DAEG5FFFA5F5B1E0EEG1>?EEE>2F?FFG3FGD
@M02034:409:000000000-BFKT7:1:1110:6414:8467 1:N:0:26
AAAGTCGAGGTGCCTAAAGTGGCAACCCAGACTCATAAGAAGGTTGGTGGTGTAGAGCTTCCTGTAGCCGCATGGCGTTCGTACTTAAATATGGAACTAACCATTCCAATTTTCGCTGTCTCTTATACACATCTCCGAGCCCACGAGACC
+
BBCCCFCCCCABGGGGGGGGGGGHHHHGGHHGHHHHHHHHHHHHHHGGFGEFGHHHHHHHHHHHHGHHHFGFGGHHGGGGFEGHHHHHHHHHHHHHGHHHHHHHHHHHHHHHHHGFGGEFHHHHHHHHHFHHHHFHGGGGGGHGGGGGGG
@M02034:409:000000000-BFKT7:1:1110:24110:8476 1:N:0:26
AAAGTCGAGGTGCCTAAAGTGGCAACCCAGACTAAGAAGAAGGTTGGTGGTGTAGAGCTTCCTGTAGCCGCATGGCGTTCGTACTTAAATATGGAACTAACCATTCCAATTTTCGCTGTCTCTTATACACATCTCCGAGCCCACGAGACC
+
CCCCCFCCCCABGGGGGGGGGGGGHHHGGHHFFHHHHHHHHHHHHHFBFEAFGFHHHHHHHGHGHHHHHGGFGGHHGEGGGEHHHHHFHFFHHFEGHHHHHHGHHHHGHHHHHHGGGGGGHHHHHGGHGFHHHFHEFDCCGGHGGGGGGF
@M02034:409:000000000-BFKT7:1:1110:27670:8480 1:N:0:26
AAAGTCGAGGTGCCTAAAGTGGCAACCCAGACTTCGTTGGTTGTTGGTGGTGTAGAGCTTCCTGTAGCCGCATGGCGTTCGTACTTAAATATGGAACTAACCATTCCAATTTTCGCTGTCTCTTATACACATCTCCGAGCCCACGAGACC
+
AAABAFAABBAA4BGGGGFBGGACGFCEFGHFFH5F2FBG2FEAFGHEFFBFFFHFFFGFGFHHHFHFFEEEGGHFEGEGEFHHGHHGHHHEGHFFFHFBEFFHGGBGBGGGFBE?EEE3FDFFFHBFBF1G1?1BCBG/DGGFGCCGGC
@M02034:409:000000000-BFKT7:1:1110:5423:8483 1:N:0:26
AAAGTCGAGGTGCCTAAAGTGGCATCCAGACTAATAAGAAGGTTGGTGGTGTAGAGCTTCCTGTAGCCGCATGGCGTTCGTACTTAAATATGGAACTAACCATTCCAATTTTCGCTGTCTCTTATACACATCTCCGAGCCCACGAGACCG
+
CACCBFCBBCBCGGGGGGGGGGGHHHHHHHGHHHHHHHHHHHFGHGEFFEFHFHFGHHHHHHHHHHHHEEEGGHHGGGGGGGGHHFHHHFGHHGHHHFGHH3BFHFGFGHHHHEEGGEGHHHHHHFHHHEFHHHHGGGGGGHGGGGGGGF
@M02034:409:000000000-BFKT7:1:1110:16974:8485 1:N:0:26
AAAGTCGAGGTGCCTAAAGTGGCAACCCAGACTGAGAAGAATGTTGGTGGTGTAGAGCTTCCTGTAGCCGCATGGCGTTCGTACTTAAATATGGAACTAACCATTCCAATTTTCGCTGTCTCTTATACACATCTCCGAGCCCACGAGACC
+
BBBBAFBBBBAAGGGGGGGGGGGHGHHGFHGGHHHGGHHHHHHHHHHGFGAFFHHHHHHHHHHHGGFHHGGFGGGHGGGGGEGHGHHHHHHHHHGHHHHHHGHGHHGHHGFHHHGGGGFGGHGHFFGHHG2F?BFFFCGGGGHGGGCGFE
@M02034:409:000000000-BFKT7:1:1110:25203:8486 1:N:0:26
AAAGTCGAGGTGCCTAAAGTGGCAACCCAGACTCCTCAGCAGGTTGGTGGTGTAGAGCTTCCTGTAGCCGCATGGCGTTCGTACTTAAATATGGAACTAACCATTCCAATTTTCGCTGTCTCTTATACACATCTCCGAGCCCACGAGACC
+
BBCCCFCCCCBBGGGGGGGGGGGGHHHGGHHGHHHHHHHHHHHHGHGGGGFGHHHHGHHHFHHHHGHHHGGGGGHHGGGGGFHHHHHHHHHHHHHHHHHHHHHHHHFHHHHHHHGGGGGFHHHHHHGHGFGHGHHHGGGGGGHGGGGGCC
@M02034:409:000000000-BFKT7:1:1110:11243:8493 1:N:0:26
AAAGTCGAGGTGCCTAAAGTGGCAACCCAGACTGTGCTTAGTGTTGGTGGTGTAGAGCTTCCTGTAGCCGCATGGCGTTCGTACTTAAATATGGAACTAACCATTCCAATTTTCGCTGTCTCTTATACACATCTCCGAGCCCACGAGACC
+
CCCCCFCCCCCCGGGGGGGGGGGHHHHGGHHGHGHFHHHGHHHHHHFAE?EEADGFGFFGFHHGH5EGHEGAEEF1E>EFE??GGHH3BBGFFF3@FCGFF13FDBE4DFEHF?EEEEEGBHHFFFFFFFDCFFF2C/C<BFHGG?/?AC
@M02034:409:000000000-BFKT7:1:1110:27649:8495 1:N:0:26
AAAGTCGAGGTGCCTAAAGTGGCAACCCAGACTTCGTTGGTTGTTGGTGGTGTAGAGCTTCCTGTAGCCGCATGGCGTTCGTACTTAAATATGGAACTAACCATTCCAATTTTCGCTGTCTCTTATACACATCTCCGAGCCCACGAGACC
+
AAAAAFAA1?1AGGGGGGGGFGFFHHGGGHGGHHGGHHHHEGEEGB/ECEEEHHHFBHGGHFHHHHHHGGGGGGGHGGGGGGHHHHHFHHFHB1DGFHHHHHHHHHGGHHHHHGGGG?EGDGHHHHFHHHGHHHHG?>/@CGHGGGCCFG
@M02034:409:000000000-BFKT7:1:1110:10300:8503 1:N:0:26
AAAGTCGAGGTGCCTAAAGTGGCAACCCAGACTTCGTGGTCTGTTGGTGGTGTAGAGCTTCCTGTAGCCGCATGGCGTTCGTACTTAAATATGGAACTAACCATTCCAATTTTCGCTGTCTCTTATACACATCTCCGAGCCCACGAGACC
+
CCCCCFCCCCCCGGGGGGGGGGGHHHHGGHHGHHHGAFEABGHHHHHGGGGGHHHGHHHHHHHHHGHGHGGGGGHFGEGGGGHGHHFHFHHHHHHBGHHHHFHGHGFHHHHHHHGGGFGHHGHHHHGHGHHHGHGGG/CFGGHGGGGGGF
@M02034:409:000000000-BFKT7:1:1110:15089:8512 1:N:0:26
AAAGTCGAGGTGCCTAAAGTGGCAACCCAGACTCCGGCTCCTGTTGGTGGTGTAGAGCTTCCTGTAGCCGCATGGCGTTCGTACTTAAATATGGAACTAACCATTCCAATTTTCGCTGTCTCTTATTAC
+
ABAABFBBBBAAGGGGGGGGGGGGHHHCEFHGHFHCG222AFGGFGEEGGEFGFHFFHGHGHHFGFBGHG?FFGHGGEFGGGFGGHG3EGFHH33DGF33FGHHHHGH4BGFGFECG/E233BBBF33?
@M02034:409:000000000-BFKT7:1:1110:11838:8517 1:N:0:26
AAAGTCGAGGTGCCTAAAGTGGCAACCCAGACTGATAAGCATGTTGGTGGTGTAGAGCTTCCTGTAGCCGCATGGCGTTCGTACTTAAATATGGAACTAACCATTCCAATTTTCGCTGTCTCTTATACACATCTCCGAGCCCACGAGACC
+
BBBBBFBBCCBAGGGGGGGGGFGFGHHGGHHGHHHHHHHHHHHHHHGEGGEFHGHFHGHHHHHHHHHHHGCEEEHHGEEGGEBGGHHFHHEHHBFGGHHHHFGHHHHGHHHHHHGGGGEFHHHHHHHGHFHFGGHFGCGGGGHGGGGGGG
@M02034:409:000000000-BFKT7:1:1110:8743:8517 1:N:0:26
AAAGTCGAGGTGCCTAAAGTGGCAACCCAGACTTCTTTGTGTGTTGGTGGTGTAGAGCTTCCTGTAGCCGCATGGCGTTCGTACTTAAATATGGAACTAACCATTCCAATTTTCGCTGTCTCTTATACACATCTCCGAGCCCACGAGACC
+
BBABBFCCCDBCGGGGGGGGGGGHHHHGGHHGHHHHHHHFGHHHHHHGFGEFFGHHHHHHHHHHHHHHHGGGGGHHGEGGGEGHHHHHHHHHHHGGGHGHHGFHHHGGHHHHHHGGGGFFHGHHHHFGGGFHHHHHGFGGGGHGGGGGGF
@M02034:409:000000000-BFKT7:1:1110:13715:8519 1:N:0:26
AAAGTCGAGGTGCCTAAAGTGGCAACCCAGACTATTGATCCGGTTGGTGGTGTAGAGCTTCCTGTAGCCGCATGGCGTTCGTACTTAAATATGGAACTAACCATTCCAATTTTCGCTGTCTCTTATACCATCTCCGAGCCCACGAGACCG
+
CBCCCFBBCCCCGGGGGGGGGGGHHHHGGHHGHHHHHHHHHHGGGGGEFEEFGFHFGHHHHHHHHHHGGGGFGGHGGGGGGFGHHHHFHHHHHHHHHHHHGHEGHHHHHHHHHHGGGGAGHHHHHHHHEGGHHHHGGGGGGHGGGGGGGG
@M02034:409:000000000-BFKT7:1:1110:18587:8522 1:N:0:26
AAAGTCGAGGTGCCTAAAGTGGCAACCCAGACTAAGATTAAGGTTGGTGGTGTAGAGCTTCCTGGAGCCGCATGGCGTTCGTACTTAAATATGGAACTAACCATTCCAATTTTCGCTGTCTCTTATACACATCTCCGAGCCCACGAGAC
+
CCCCCFCCCCACGGGGGGGGGGGGHHHGGHHGHCH335D55FGHFG2EF?GFG3F555AF5FGB32A2E0E0EEFAEAEFE>2??GHGBGFBGF33B@GH303BFBF44BBGE4/?E?<B4BBB3B33F222B?F2?/<B/?G/C/DGD
@M02034:409:000000000-BFKT7:1:1110:15808:8524 1:N:0:26
AAAGTCGAGGTGCCTAAAGTGGCAACCCAGACTAAGCAGCATGTTGGTGGTGTAGAGCTTCCTGTAGCCGCATGGCGTTCGTACTTAAATATGGAACTAACCATTCCAATTTTCGCTGTCTCTTATACACATCTCCGAGCCCACGAGACC
+
BABBBFBBDDAAGGGGGGGFGGGHHHHGGGGFHHHHHHHHHHHHHHHGGGEFHHHGHHHHHHHHGHHHHGGGGGHHGGGGGEGHHHHHHHHHHDGGFHHHHHHHHHHGHHHHHHGGGGGGHHHHHHHHHGHHHHHGGCGGGGHGGGGGGE
@M02034:409:000000000-BFKT7:1:1110:15587:8524 1:N:0:26
AAAGTCGAGGTGCCTAAAGTGGCAACCCAGACTAGGGAGAAGGTTGGTGGTGTAGAGCTTCCTGTAGCCGCATGGCGTTCGTACTTAAATATGGAACTAACCATTCCAATTTTCGCTGTCTCTTATACACATCTCCGAGCCCACGAGACC
+
BBBCBFCCDCBBGGGGGGGGGGGHHHHGGHHGHHHHHHGEHHHHHHGGGGEFGHHHHHHHHHHHHHHHHGGGGGHHGGGGGEGHHHHHHHHHHHHGHHHHHHHHHHHGHHHHHHGGGGEHHHHHGHHHGHFGHHHGGCGGGGHGGGGGGE
@M02034:409:000000000-BFKT7:1:1110:23687:8525 1:N:0:26
AAAGTCGAGGTGCTAAAGTGGCAACCCAGACTAAGCAGTAGGTTGGTGGTGTAGAGCTTCCTGTAGCCGCATGGCGTTCGTACTTAAATATGGAACTAACCATTCCAATTTTCGCTGTCTCTTATACACATCTCGAGCCCACGAGACCGT
+
BBAABFBBBBAAGGFGGFGGGGHFEHGCGGEGHHHGFHAFHFFGHGEFGAFG3GDGGHFHBDGFEHHHEAEEEHBEEGCEEBCGFDFDGB4DG3BFG@B3?BBFG4B4GGHHBEEFG<?FFGGHHH4GBFHGHHHBDG?FEGGCGGGFD?
@M02034:409:000000000-BFKT7:1:1110:23405:8526 1:N:0:26
AAAGTCGAGGTGCCTAAAGTGGCAACCCAGACTTATCCTTGTGTTGGTGGTGTAGAGCTTCCTGTAGCCGCATGGCGTTCGTACTTAAATATGGAACTAACCATTCCAATTTTCGCTGTCTCTTATACACATCTCCGAGCCCACGAGACC
+
CCCCCFCCCCCCGGGGGGGGGGGHHHHGGHHGHHHHHHHHHHHHHHHGGGEFGGHHHHHHHHHHHHHHHGGGGGHHGGGGGEGHHHHHHHHHHHGHHHHGHHHHHHFFHHHHHHGGGGGGHGHHHHHHGHGHHHHHG/CFGGHGGGFGGG
@M02034:409:000000000-BFKT7:1:1110:4320:8528 1:N:0:26
AAAGTCGAGGTGCCTAAAGTGGCAACCCAGACTAGGGGGAGGGTTGGTGGTGTAGAGCTTCCTGTAGCCGCATGGCGTTCGTACTTAAATATGGAACTAACCATTCCAATTTTCGCTGTCTCTTATACACATCTCCGAGCCCACGAGACC
+
AAAABFCADBABGGGGGGGGGGFGHHHGGHEGHHHHHGGGGGGEHGGEFGBFHHHGHHHHHGHGFGGGHGEEGGHHFEGFGFGHHHGFHHFHHHGGGHHGHFFHHGHFHHHHHHGGGGGHHHGHGHFGHFHHGHHFG?DCFGHGCCFDDE
@M02034:409:000000000-BFKT7:1:1110:22951:8529 1:N:0:26
AAAGTCGAGGTGCCTAAAGTGGCAACCCAGACTGGTCGGTGTGTTGGTGGTGTAGAGCTTCCTGTAGCCGCATGGCGTTCGTACTTAAATATGGAACTAACCATTCCAATTTTCGCTGTCTCTTATACACATCTCCGAGCCCACGAGACC
+
ABAABFABDBAAGGGGFFGGGGFFFHHGGHGGHHGGHGG?EEEHHHFEGD1FGHHGHHHHHCGGGFGGHE@0EEHFEEGEG1GHHHFFHGFHHHGBFHHHBHHHHHEEHHHHHGGGGGEFHGHHGHGGFHHHHHB<E/DC?FCFG/CFGE
@M02034:409:000000000-BFKT7:1:1110:18404:8537 1:N:0:26
AAAGTCGAGGTGCCTAAAGTGGCAACCCAGACTATGCTTATGGTTGGTGGTGTAGAGCTTCCTGTAGCCGCATGGCGTTCGTACTTAAATATGGAACTAACCATTCCAATTTTCGCTGTCTCTTATACACATCTCCGAGCCCACGAGACC
+
AABBBFBADBBBGGGGGGGGGGGHHHHGDHEFHHHHHHHHHHGHHGGFFDAFHHHGHBGHHHHHGHHHHGGEGGHHEEGGG1BGGHHGHHGFHBGHHHHHHGFGDGHGHHHHHGGGGCEDGDGHGGHHBFFCGHHFD@@CBFHGGGGGGE
@M02034:409:000000000-BFKT7:1:1110:16872:8537 1:N:0:26
AAAGTCGAGGTGCCTAAAGTGGCAACCCAGACTGAGGGTCGGGTTGGTGGTGTAGAGCTTCCTGTAGCCGCATGGCGTTCGTACTTAAATATGGAACTAACCATTCCAATTTTCGCTGTCTCTTATACACATCTCCGAGCCCACGAGACC
+
CBCBBFCCCBAAGGGGGGGGGGGHGHHGGHHGHHHHGGGHGGGGFGGFFGEFFGHFHHHHHHHHHHHHHGGGGGHHGEGGF?FHHHHHHHHHHHHHHHHGHHHHHGHHHHHHHHGGGGGFFHHFHHHHHHBHHHHHGCGGGGHGGGGGGE
@M02034:409:000000000-BFKT7:1:1110:18597:8538 1:N:0:26
AAAGTCGAGGTGCCTAAAGTGGCAACCCAGACTAAGATTAAGGTTGGTGGTGTAGAGCTTCCTGTAGCCGCATGGCGTTCGTACTTAAATATGGAACTAACCATTCCAATTTTCGCTGTCTCTTATACACATCTCCGAGCCCACGAGACC
+
BABBAFBADBABGGGGGGGGGGGHHHHGGHHGHHHHGHGHHHFGGFGEFG1BFGHGHHHHHGHHHHFHHGGGGEHFFGGGFECGHGHGGHHHHFHFFFHFHFBHFGHHHHHFHEGGGGDHHHFGHHGHFGHFFHGFGCCCGGGGG?GGGE
@M02034:409:000000000-BFKT7:1:1110:7795:8544 1:N:0:26
AAAGTCGAGGTGCCTAAAGTGGCAACCCAGACTAAGAAGAATGTTGGTGGTGTAGAGCTTCCTGTAGCCGCATGGCGTTCGTACTTAAATATGGAACTAACCATTCCAATTTTCGCTGTCTCTTATACACATCTCCGAGCCCACGAGACC
+
CCCCCFBCBCBCGGGGGGGGFGGHHHHGGHHGHHHHHHHHHHHHHHGGGGFFGHHHHHHHHHHHHHHHHGGGGGHHGGGGGFHHHHHHHHHHHHHGHHHHHHHHHFGHHHHHHHGGGGGHHGHHFHHHGFFHHHHHGDGGGGHG?<CADF
@M02034:409:000000000-BFKT7:1:1110:6478:8545 1:N:0:26
AAAGTCGAGGTGCCTAAAGTGGCAACCCAGACTCCTCGGCCGGTTGGTGGTGTAGAGCTTCCTGTAGCCGCATGGCGTTCGTACTTAAATATGGAACTAACCATTCCAATTTTCGCTGTCTCTTATACACATCTCCGAGCCCACGAGAC
+
CCCCCFBBBCBBGGGGGGGGGGGGHHHGGHHGHGHHBDGFEEGEEFGEFEGFEFHEGHHHEFFGFBGFHFGEGGHGGEGGEECGEHGHFHHFHF3DHFFGCEFFG4GBHHHHHDCDFGEGHHGHFFB2@FHFGHHG?A<CFGFAC@<A<
@M02034:409:000000000-BFKT7:1:1110:16703:8545 1:N:0:26
AAAGTCGAGGTGCCTAAAGTGGCAACCCAGACTAGGAAGCCTGTTGGTGGTGTAGAGCTTCCTGTAGCCGCATGGCGTTCGTACTTAAATATGGAACTAACCATTCCATTTCGCTGTCTCTTATACACATCTCCGAGCCCACGAGACCGT
+
BCCCBFCCBCBBGGGGGGGGGGGHHHHGGHHGHGHGHHHHHHGHHHGEFGEFGFHBFFGHHHHHFGGFGGGEGGGAEEGGF??GGHHHFHHHHHBFHHHHF0?GHEHEHHHHG?FEEHHHFHGFFGHHFHHHHHCCF?CEHGGGCFGFFE
@M02034:409:000000000-BFKT7:1:1110:12570:8551 1:N:0:26
AAAGTCGAGGTGCCTAAAGTGGCAACCCAGACTAGGGGTGCTGTTGGTGGTGTAGAGCTTCCTGTAGCCGCATGGCGTTCGTACTTAAATATGGAACTAACCATTCCAATTTTCGCTGTCTCTTATACACATCTCCGAGCCCACGAGACC
+
CCCCCFBCCCBCGGGGGGGGGGGGHHHGGHHGHHHHHGEEGHHHHHHEFGBFFGHHHHHHHHHGHHHHHGGGGGHHGEGGG?FHHHHGHHGHHFHHGHHGHHHHHHHHHHHHHHGGGGGHHHHHGHHHHHFHHHFHE@DFGGHGGGGGGF
@M02034:409:000000000-BFKT7:1:1110:26603:8553 1:N:0:26
AAAGTCGAGGTGCCTAAAGTGGCAACCCAGACT
+
CCCCCFCCCBCCGGGGGGGGGGGHHHHGGHHGH
@M02034:409:000000000-BFKT7:1:1110:21379:8558 1:N:0:26
AAAGTCGAGGTGCCTAAAGTGGCAACCCAGACTAGTTCTATGGTTGGTGGTGTAGAGCTTCCTGTAGCCGCATGGCGTTCGTACTTAAATATGGAACTAACCATTCCAATTTTCGCTGTCTCTTATACACATCTCCGAGCCCACGAGACC
+
CBCCCFCCCCBCGGGGGGGFGGGHHHHGGHHGHHHHHHHHHHHHHGGEFFFGHGHGGGHHHHHHHHHHHGGFFGHGGGGGGFFHHHHHHHGHHHFFHHGHHGHHHHFFHHHHHHGGGGGHHHHHHHHHFHHHHHFBD@GCGGGGG?DDGG
@M02034:409:000000000-BFKT7:1:1110:3940:8562 1:N:0:26
AAAGTCGAGGTGCCTAAAGTGGCAACCCAGACTCAGCAGCCGGTTGGTGGTGTAGAGCTTCCTGTAGCCGCATGGCGTTCGTACTTAAATATGGAACTAACCATTCCAATTTTCGCTGTCTCTTATACACATCTC
+
CCBCCFABDBBCGGGGGGGGGGGHHHHGFHGGHFGFHBHHH2EEE?A111BFHHG5E5BCDGB5B55FD1EEFAE1/EEF1???FBH33BFDH333FGHHF03FE4F44BFHH4>?FCCGHHBG3B3BFBHGGFH
@M02034:409:000000000-BFKT7:1:1110:25472:8566 1:N:0:26
AAAGTCGAGGTGCCTAAAGTGGCAACCCAGACTAAGAATAAGGTTGGTGGTGTAGAGCTTCCTGTAGCCGCATGGCGTTCGTACTTAAATATGGAACTAACCATTCCAATTTTCGCTGTCTCTTATACACATCTCCGAGCCCACGAGACC
+
?AAAAF@ADD>A1FBGGGGED10AB0E?FFE0AEE1BGHHFFHGH0AEFGEFFBDFAGFFAABAF2FBGEEEEEHHGFGGGGFCFGED@FHHHBGHHHGBGHBGHBFEHFHFHDEECCE<FGHFHHGFGCHHHHFGBB<</FEFGG/ACF
@M02034:409:000000000-BFKT7:1:1110:6308:8572 1:N:0:26
AAAGTCGAGGTGCCTAAAGTGGCAACCCAGACTGGGCTTCGTGTTGGTGGTGTAGAGCTTCCTGTAGCCGCATGGCGTTCGTACTTAAATATGGAACTAACTATTCCAATTTTCGCTGTCTCTTATACACATCTCCGAGCCCACGAGACC
+
CCCCCFCCCCCCGGGGGGGGGGGHHHHGGHHGHHA2FFGGFHGHHHHGCAFEAAG5AAEA5FFGF5A5AEF?FEE1>B>E1??1?DH@3DGF@D33B?FH334DB4D4BFFHD4<EFE<3?FFGDF3DF22GHHG2C/<BCEEG?C/AGA
@M02034:409:000000000-BFKT7:1:1110:26024:8578 1:N:0:26
AAAGTCGAGGTGCCTAAAGTGGCAACCCAGACTTCGCGTCCGGTTGGTGGTGTAGAGCTTCCTGTAGCCGCATGGCGTTCGTACTTAAATATGGAACTAACCATTCCAATTTTCGCTGTCTCTTAACAATCTCCGAGCCCACGAGACCGT
+
BBBBBFBBBBBBGGGGGGGGGGGHHHHGGHHGHHHGGGGGGGGEGGGGFGEFHHHHHHHHHHHHHHHHHGGGGGHHGGGGGFGHHHHHHHHHHHHHGHHHHHHHHHHHHHHHHHGGGGGGGHHHF2FFFGFFH2ECDG@FGGGGGGG.@C
@M02034:409:000000000-BFKT7:1:1110:18037:8583 1:N:0:26
AAAGTCGAGGTGCCTAAAGTGGCAACCCAGACTTAGGATGATGTTGGTGGTGTAGAGCTTCCTGTAGCCGCATGGCGTTCGTACTTAAATATGGAACTAACCATTCCAATTTTCGCTGTCTCTTATACACATCTCCGAGCCCACGAGACC
+
CCCCCFCCCCBCGGGGGGGGGGGHHHHGGHHGHFHH3F5BGGHHHHHGGGFFGHHHHHHHHHHHHHHHHGGFGGHHGGGGGFHHHHHGHHHHHHHHHHHGHHGHHHHHHHHHHHGGGGGHHHHHHHGHGHFHHHHGGCGGGGHGGGGGGA
@M02034:409:000000000-BFKT7:1:1110:13775:8589 1:N:0:26
AAAGTCGAGGTGCCTAAAGTGGCAACCCAGACTAAGAAGAAGGTTGGTGGTGTAGAGCTTCCTGTAGCCGCATGGCGTTCGTACTTAAATATGGAACTAACCATTCCAATTTTCGCTGTCTCTTATACACATCTCCGAGCCCACGAGACC
+
BABCBFCCDCBCGGGGGGGGGGGHHHHGGHGFHHHHHHHGHHHGGHGFFGEFHHHHHHHHHHHHHHHHHGGGGGHHGGGGGFHHHHHHHHHHHHHGHHHGHHHHHHHHHHHHHHGGGGGHHGHHHHHHHHGHHHHHGCGGGGHGGGGGGE
@M02034:409:000000000-BFKT7:1:1110:11338:8590 1:N:0:26
AAAGTCGAGGTGCCTAAAGTGGCAACCCAGACTTTTTTGCCGGTTGGTGGTGTAGAGCTTCCTGTAGCCGCATGGCGTTCGTACTTAAATATGGAACTAACCATTCCAATTTTCGCTGTCTCTTATACACATCTCCGAGCCCACGAGACC
+
CCCCCFCCCCAAGGGGGGGGGGGHHHHGGHHGHHHHHGGHHGGGGGGGGGEFHGHGHHHHHGHHHHHHHGGGGGHHGGGGGEGHHHHHHHHHHGHHGGHHHHHHHHHHHGHHHHGGGGGHHHHHHGHHHHHBFHHHG@@DDGHGGGGGGG
@M02034:409:000000000-BFKT7:1:1110:20114:8593 1:N:0:26
AAAGTCGAGGTGCCTAAAGTGGCAACCCAGACTCCTCCGCATGTTGGTGGTGTAGAGCTTCCTGTAGCCGCATGGCGTTCGTACTTAAATATGGAACTAACCATTCCAATTTTCGCTGTCTCTTATACACATCTCCGAGCCCACGAGACC
+
CCCCCFCCBDBBGGGGGGGGGGGHHHHGGHHGHGHHFHGGFEGHHHGAEEFAAAG5DDGFGGHHHBGFFGGCFGF1EEEFEECGFFHBEGHFF333@FFGC0?FF4HBFGFHHFEGGFEGGHHGFFHHHCFCGFFFECFGFFGGDFGGGE
@M02034:409:000000000-BFKT7:1:1110:9511:8612 1:N:0:26
AAAGTCGAGGTGCCTAAAGTGGCAACCCAGACTCCGCATATGGTTGGTGGTGTAGAGCTTCCTGTAGCCGCATGGCGTTCGTACTTAAATATGGAACTAACCATTCCAATTTTCGCTGTCTCTTATACACATCTCCGAGCCCACGAGACC
+
CBCCCFCCBCBBGGGGGGGGGGGHHHHGGHHGHHFEGGGGFFHHHGGFE?FF13FDGFGGDHFHH5EABEF>EEGAEEGGGE?GGGHBDGHH@B@3FFHHC?3FF4???FBHF4EFFD?FDFB?3DGF3FGBGGHDD/CD@<FE@/AADA
@M02034:409:000000000-BFKT7:1:1110:8483:8613 1:N:0:26
AAAGTCGAGGTGCCTAAAGTGGCAACCCAGACTCCTACGCCGGTTGGTGGTGTAGAGCTTCCTGTAGCCGCATGGCGTTCGTACTTAAATATGGAACTAACCATTCCAATTTTCGCTGTCTCTTATACACATCTCCGAGCCCACGAGACC
+
AABBAFBBB@ABGGGGGGGGGGGGHHHGGHHGHHHHHHGGGGGGGGGEFEEFFEGGGHHHHHHHHFHHHGGEEFHHGGGGFEGHHHHHHHHGHGFHHHGGF0FCHGHFHHHHHHGDFGDHHGGHGHFHEGHHHFGGGCCC@FEGGG-DEF
@M02034:409:000000000-BFKT7:1:1110:5902:8630 1:N:0:26
AAAGTCGAGGTGCCTAAAGTGGCAACCCAGACTAATCAGTCTGTTGGTGGTGTAGAGCTTGCTGTAGCCGCATGGCGTTCGTACTTAAATATGGAACTAATCATTCCAATTTTCGCTGTCTCTTATACAGATCTCCGAGC
+
BBBBCFABBCCBGGGGGGGGGGGHHHGGGHHEHFHC353ADDGGDH22AAEFFBFB55F33BAF55B5BEE0BEF10?>?E>2??FFBB4F@FB33@3BG434B44B4?B?GD4>/?E?3?DF44?F443B3F?G2<?/B
@M02034:409:000000000-BFKT7:1:1110:25276:8631 1:N:0:26
AAAGTCGAGGTGCCTAAAGTGGCAACCCAGACTGATTGTAATGTTGGTGGTGTAGAGCTTCCTGTAGCCGCATGGCGTTCGTACTTAAATATGGAACTAACCATTCCAATTTTCGCTGTCTCTTATACACATCTCCGAGCCCACGAGACC
+
CBCBCFCCCCBCGGGGGGGGGGGHHHHGGHHGHHGHHHHGHHHHHHHEFGEFGFHFHFGHHHHHHHGHHGGFGGHGGGGGGFFHHHHHHHHHHGBGHHHHHHFHHHGFHHHHHHGFGGEHHHHHHHGFHHFHHHHGFCFGGGHGGGGGGG
@M02034:409:000000000-BFKT7:1:1110:14497:8637 1:N:0:26
AAAGTCGAGGTGCCTAAAGTGGCAACCCAGACTAGGTTGATTGTTGGTGGTGTAGAGCTTCCTGTAGCCGCATGGCGTTCGTACTTAAATATGGAACTAACCATTCCAATTTTCGCTGTCTCTTATACACATCTCCGAGC
+
ABBABFBBBBAAGGGGGGGGGGGGHHHGGHHGHHHHHHHBFGGHHHFEGDGFAAFBGEBFF3BFFEGBGDG0EEHFE>>1E?2CEGHGFFF4FB3BFFGHH1?GFGGBGGHHHB@FFGEGFGFD?EBDF2GBFFH2E//B
@M02034:409:000000000-BFKT7:1:1110:16167:8647 1:N:0:26
AAAGTCGAGGTGCCTAAAGTGGCAACCCAGACTGCGTTTCCTGTTGGTGGTGTAGAGCTTCCTGTAGCCGCATGGCGTTCGTACTTAAATATGGAACTAACCATTCCAATTTTCGCTGTCTCTTATACACATCTCCGAGCCCACGAGACC
+
BBCCBFCCCCABGGGGGGGGGGGHHHHGGHHGHHGGGGGHHHHHHHHFFGEFFGHHHHHHGHHHGHHHHGGGGGHHGGGGGFHHHHHGHHHHHHHHHHGGHHHHHHHHHHHHHHGGGGGHHHHHHHHHHHFHGHGHGCGGGGHGGGGGGE
@M02034:409:000000000-BFKT7:1:1110:18352:8658 1:N:0:26
AAAGTCGAGGTGCCTAAAGTGGCAACCCAGACTCCTTTTCCTGTTGGTGGTGTAGAGCTTCCTGTAGCCGCATGGCGTTCGTACTTAAATATGGAATAACCATTCCAATTTTCGCTGTCTCTTATACACATCTCCGAGACCACGAGACCG
+
CABCCFCBBCABGGGGGGGGGGGHHHHGGHHGHHFGEFGFHHHHHHHGGGEFHHHGHHHHHHHHHHHHHGGGGGHHGGGGGFGHHHHHHHHHHHHHH3@GH3FGEGFHHHHH?E/EGFBGEFHBH4EFHBFCG3GF/B?EGFHGCCD/FC
@M02034:409:000000000-BFKT7:1:1110:22256:8662 1:N:0:26
AAAGTCGAGGTGCCTAAAGTGGCAACCCAGACTTAGAATCAGGTTGGTGGTGTAGAGC
+
CCCCBFCCCCBBGGGGGGGGGGGHHHHGGHA235A555D553BG3B2B22EE13D5A5
@M02034:409:000000000-BFKT7:1:1110:10833:8665 1:N:0:26
AAAGTCGAGGTGCCTAAAGTGGCAACCCAGACTAAGAAGAAGGTTGGTGGTGTAGAGCTTCCTGTAGCCGCATGGCGTTCGTACTTAAATATGGAACTAACCATTCCAATTTTCGCTGTCTCTTATACACATCTCCGAGCCCACGAGACC
+
CCCCCFCCCCBBGGGGGGGGGGGHGHHGGGGGHHHHHHHGHHGGGHFEFEEFGFHGHHHHGHHGGHGFHGGGFGHFGFGGFBGHHHHHHGFHHFDHHHHHHGGHGHGFHGGHHFGDGGEFHHHFHFGGFGHGGHHFGFGGCGEGGGGGGF
@M02034:409:000000000-BFKT7:1:1110:6392:8668 1:N:0:26
AAAGTCGAGGTGCCTAAAGTGGCAACCCAGACTGGGATGTTGGTTGGTGGTGTAGAGCTTCCTGTAGCCGCATGGCGTTCGTACTTAAATATGGAACTAACCATTCCAATTTTCGCTGTCTCTTATACACATCTCCGAGCCCACGAGACC
+
CBBCCFCCCCABGGGGGGGGGGGGHHH2FHHGHHHHCFFFFGHGHEGGGGGFFDHFGGHG5GHHGBFBEFGEGGHAEEFGGEBEGHHHFHHHEF33FFHHFC3GGDFFHGHHHFEEFE<B4GH??DHBHBH2FGFFEFCC/FAGC?C?DC
@M02034:409:000000000-BFKT7:1:1110:15869:8671 1:N:0:26
AAAGTCGAGGTGCCTAAAGTGGCAACCCAGACT
+
BBCCCFCCCCCCGGGGGGGGGGGHHHHGGHHCH
@M02034:409:000000000-BFKT7:1:1110:27907:8674 1:N:0:26
AAAGTCGAGGTGCCTAAAGTGGCAACCCAGACTGAGAGTGCTGTTGGTGGTGTAGAGCTTCGTGTAGCCGCATGGCGTTCGTACTTAAATATGGAACTAACCATTCCAATTTTCGCTGTCTCTTATACACATCTCCG
+
BBAABFAA?D>AAFFGFFGFGGFF4ABA2FEECG3G5GFF55BGFHABFF2AA3D5D5BFG0BF12B53A00BEE1>B>1BB21B4EB@B44FF3BFGGC30B3FFG44FGHFBE/?E<BBGGGBDG2?1BCGB11?
@M02034:409:000000000-BFKT7:1:1110:21849:8679 1:N:0:26
AAAGTCGAGGTGCCTAAAGTGGCAACCCAGACTTGGAGGGAGGTTGGTGGTGTAGAGCTTCCTGTAGCCGCATGGCGTTCGTACTTAAATATGGAACTAACCATTCCAATTTTCGCTGTCTCTTATACACATCTCCGAGCCCACGAGACC
+
BBBBAFBBBBABGGGGGGGGGGGHFGHGGHHGHHHHGHGGGGGEGHGGFGBFGHGHHHHHHHHGGFGHHGGFGGHHFFGGGFHHHHGGHHHHHHHHHHHFHFFHHGFFHHHHHGGGGGGHHHHHHHHGGHHE2GFGD@@CGGHGGGGGGF
@M02034:409:000000000-BFKT7:1:1110:24494:8686 1:N:0:26
AAAGTCGAGGTGCCTAAAGTGGCAACCCAGACTTTTGTTCATGTTGGTGGTGTAGAGCTTCCTGTAGCCGCATGGCGTTCGTACTTAAATATGGAACTAACCATTCCAATTTTCGCTGTCTCTTATACACATCTCCGAGCCCACGAGACC
+
BBBBBFABBBAAGGGGFFGFGGGHHHGGGHHEHHHHHHFHHHHHHHHFEFEFF3FDFEFGGHHGGFHFGEGCGGF1EEEGFBBCCGHFFFHBGF33@CGH313B?BH4BFGHHBEEFE<FEFFGGHHHFEFFHHF2C?CCFEHGGGGD?F
@M02034:409:000000000-BFKT7:1:1110:10247:8690 1:N:0:26
AAAGTCGAGGTGCCTAAAGTGGCAACCCAGACTAAGAATTGTGTTGGTGGTGTAGAGCTTCCTGTAGCCGCATGGCGTTCGTACTTAAATATGGAACTAACCATTCCAATTTTCGCTGTCTCTTATACACATCTCCGAGCCCACGAGAC
+
AAAAAFBBDDAAGGGGGGGGGGGHHHHGGHHGHHHHHHHHHHHHHHHFFEEFGHGFHHHHHHHGGHHHHEGGGGGHGGGGGGGHHGHGHHGHHHFFGHHGHFBGHHEHHHHHHHGGGGEGGGHHHHGHHFFHGHFFDBDGG/CFCG/ED
@M02034:409:000000000-BFKT7:1:1110:12008:8690 1:N:0:26
AAAGTCGAGGTGCCTAAAGTGGCAACCCAGACTGATAAGCCTGTTGGTGGTGTAGAGCTTCCTGTAGCCGCATGGCGTTCGTACTTAAATATGGAACTAACCATTCCAATTTTCGCTGTCTCTTATACACATCTCCGAGCCCACGAGACC
+
CCCCCFCCCCABGGGGGGGGGGGHHHHGGHHGHHHHHHHHHHHHHHHEFGEFFGHGHHHHHHHHGHHHHGGGGGHHGFGGF?GHHHHHHHHHHGGHHHGGHHHHGHHGHHHHHHGGGGGHHHHHHHHHBGFHHHGHGCGGGGFGGGGGGF
@M02034:409:000000000-BFKT7:1:1110:10505:8694 1:N:0:26
AAAGTCGAGGTGCCTAAAGTGGCAACCCAGACTGTGCTGGGTGTTGGTGGTGTAGAGCTTCCTGTAGCCGCATGGCGTTCGTACTTAAATATGGAACTAACCATTCCAATTTTCGCTGTCTCTTATACACATCTCCGAGCCCACGAGACC
+
BBCBBFCCCCCCGGGGGGGGGGGHHHHGGHHGHHHHHHHHGHGGGHHGFGEFGHHGHHHHHHHHHHHHHGGGGGHHGGGGGEGHHHHGHHHHHHGGHHGFHHFHHHGGHHHHHHGGGGGHGHHHHHGHHGFHGHFGGCGGGGHGGGGGGF
@M02034:409:000000000-BFKT7:1:1110:10260:8703 1:N:0:26
AAAGTCGAGGTGCCTAAAGTGGCAACCCAGACTAAGAATTGTGTTGGTGGTGTAGAGCTTCCTGTAGCCGCATGGCGTTCGTACTTAAATATGGAACTAACCATTCCAATTTTCGCTGTCTCTTATACACATCTCCGAGCCCACGAGACC
+
CCCCCFCCBCBBGGGGGGGGGGGHHHHGGHHGHHHHHHHHHHHHHHHGGGFFFGHHHHHHHGHHHHHHHGGGGGHHGGGGGGFHHHHHHHHHHHHHGHHHHHFHHHFHHGHHHHGGGGGHHGHHHHFHHHBGGGHHG?@DGGGGCGGGGG
@M02034:409:000000000-BFKT7:1:1110:6105:8710 1:N:0:26
AAAGTCGAGGTGCCTAAAGTGGCAACCCAGACTGGTACGAAGGTTGGTGGTGTAGAGCTTCCTGTAGCCGCATGGCGTTCGTACTTAAATATGGAACTAACCATTCCAATTTTCGCTGTCTCTTATACACATCTCCGAGCCCACGAGACC
+
BBCCCFCCCCBCGGGGGGGGGGGHHHHGGHHGHHHHHHGGHGGHHHGGFGGGGFHGHHHHGHHHGFHHHGGFFGHFGGGGGEGHHHHHHHGHGGFFHHHGHFDGHFHHHGHHHHGGGGFHHHHHHHHHHGHHHHHHGFGCGGHGGGGGFE
@M02034:409:000000000-BFKT7:1:1110:20062:8714 1:N:0:26
AAAGTCGAGGTGCCTAAGTGGCAACCCAGACTGGGGGGCTGGTTGGTGGTGTAGAGCTTCCTGTAGCCGCATGGCGTTCGTACTTAAATATGGAACT
+
BBAAAFABBBAAGGGGGGAGGGHFFGFGHAFGHHFCCECEEE3FDC?FDCF?GFBGGHCDCDGFFHHFD//?CFCCD@FDGB.CGBFDDDGGH=0/C
@M02034:409:000000000-BFKT7:1:1110:11379:8714 1:N:0:26
AAAGTCGAGGTGCCTAAAGTGGCAACCCAGACTAAGTAGCATGTTGGTGGTGTAGAGCTTCCTGTAGCCGCATGGCGTTCGTACTTAAATATGGAACTAACCATTCCAATTTTCGCTGTCTCTTATACACATCTCCGAGCCCACGAGACC
+
CCCCCFBBCCBBGGGGGGGGGGGHHHHGGHHGHHHHGHHHHHHGHHHGFGEFHHHHHHHHHHHHHHHHHGGEGGHHGGGGGFHHHHHHHHHHHGHFHGHGHHHHHHGHHHHHHHGGGGGHHHHHHHHHGHFHHHHHG?FGGGHGGGCGGE
@M02034:409:000000000-BFKT7:1:1110:6130:8717 1:N:0:26
AAAGTCGAGGTGCCTAAAGTGGCAACCCAGACTAAGAGGCGTGGTGG
+
AAABCFCCCCACGGGGGGGGGGGHHHHGGHGGHHH333A22B20ABA
@M02034:409:000000000-BFKT7:1:1110:20159:8721 1:N:0:26
AAAGTCGAGGTGCCTAAAGTGGCAACCCAGACTAATCCGTTTGTTGGTGGTGTAGAGCTTCCTGTAGCCGCATGGCGTTCGTACTTAAATATGGAACTAACCATTCCAATTTTCGCTGTCTCTTATACACATCTCCGTGCCCACTAGAC
+
3AAABFAA3AAAGGGGFFFFGGGHHHHGGHFGCBBGGF?FFFAFHHA2C1EFHFGAGHGHEFHHH55BBAE0BE11>EEFA1?GFGHHGHGGFE33FFFF303FG?G44FGHHF/?<<<BFBFGEHBFF1D1FFHFG/??GHCF00FGB
@M02034:409:000000000-BFKT7:1:1110:8398:8721 1:N:0:26
AAAGTCGAGGTGCCTAAAGTGGCAACCCAGACTTC
+
CCCCBFCADDCCGGGGGGGFGGGHHHHGGHHGHH5
@M02034:409:000000000-BFKT7:1:1110:14139:8724 1:N:0:26
AAAGTCGAGGTGCCTAAAGTGGCAACCCAGACTGTTTGTGATGTTGGTGGTGTAGAGCTTCCTGTAGCCGCATGGCGTTCGTACTTAAATATGGAACTAACCATTCCAATTTTCGCTGTCTCTTATACACATCTCCGAGCCCACGAGACC
+
BBBBBFBBBBAAGGGGGGGGGGGFHHHFGHHGHHFFHHCGFGHHHHEFGGAFEGHEHHHHFHHHGFHGHGGGGGHHGGGGFGGHHHHGHHGHHEFGFFGHHHHHHHHHHHHHHHGGGFEFHHHHHHGFHHEHHHGGGCGGGGHGGGFDGA
@M02034:409:000000000-BFKT7:1:1110:26403:8732 1:N:0:26
AAAGTCGAGGTGCCTAAAGTGGCAACCCAGACTTCTGTGCCGGTTGGTGGTGTAGAGCTTCCTGTAGCCGCATGGCGTTCGTACTTAAATATGGAACTAACCATTCCAATTTTCGCTGTCTCTTATACACATCTCCGAGCCCACGAGACC
+
CCCCCFBADBBCGGGGGGGFGFGHHHHGGHHGHHHHHHHHHGGGGGGGFFEFHHHHHHHHGHHHHHHHHEEEFGHGGGGGGEFHHHHGFHHHHHHHFHGFHHHHHFGHHHHHHHGFGGGGHHHHHHHHHGFHFHHFD?@CGGHGGGGDDE
@M02034:409:000000000-BFKT7:1:1110:13283:8752 1:N:0:26
AAAGTCGAGGTGCCTAAAGTGGCAACCCAGACTCAGAAGAAGGTTGGTGGTGTAGAGCTTCCTGTAGCCGCATGGCGTTCGTACTTAAATATGGAACTAACCATTCCAATTTTCGCTGTCTCTTATACACATCTCCGAGCCCACGAGAC
+
CCCCCFCCCCCCGGGGGGGGGGGHHHHGGGHGHHHHHHHFHHHHGHGEFGEFHHHHHHHHHHHHHFHHHGGGGGHHGEGGGEGHHHHHHHHHHFHHHHHHHHFGHHHHHHHHHHGGGGFHHGHHHHHHHGFHHHHGGC?DGGHGGFCC?
@M02034:409:000000000-BFKT7:1:1110:21974:8755 1:N:0:26
AAAGTCGAGGTGCCTAAAGTGGCAACCCAGACTTCTGGGAGG
+
A3A3>D?AADABGGGGFGGGGGGHHHHGGHA2AFHCHH22BE
@M02034:409:000000000-BFKT7:1:1110:11549:8755 1:N:0:26
AAAGTCGAGGTGCCTAAAGTGGCAACCGAGACTGGGTGGGGGGTTGGTGGTGTAGAGCTTCCTGTAGCCGCATGG
+
CBCCCFABCCCCGGGGGGGGGGGHHHHEAEEGHHAA3BEGGAGGGGFA</DF<<G1BFFG1GHDG<?BF<C<DA<
@M02034:409:000000000-BFKT7:1:1110:12795:8756 1:N:0:26
AAAGTCGAGGTGCCTAAAGTGGCAACCCAGACTTAGACTCAGGTTGGTGGTGTAGAGCTTCCTGTAGCCGCATGGCGTTCGTACTTAAATATGGAACTAACCATTCCAATTTTCGCTGTCTCTTATACACATCTCCGAGCCCACGAGACC
+
AAAAADAADDAA1GGGGGGGCDFEGHFEFCHGHHGFFHFFHHFHHBEEEAEFGHHGHFHGF1GGGHHHHGGGEGHFGFGEFECCFHHBGHFHG11FHHHCHGHHEHHFHHFHHGGGGGEGHHHBGHHFFFHHHHHDC>CCCEHGCCGGGG
@M02034:409:000000000-BFKT7:1:1110:17831:8776 1:N:0:26
AAAGTCGAGGTGCCTAAAGTGGCAACCCAGACTTTTCTGTATGTTGGTGGTGTAGAGCTTCCTGTAGCCGCATGGCGTTCGTACTTAAATATGGAACTAACCATTCCAATTTTCGCTGTCTCTTATACACATCTCCGAGCCCACGAGACC
+
BBBBBFBBBBAAGGGGGGGGGGGFFHHGGHHGHHHHHHHGHHHHHHHFFGEFGHHHHFHHHHHHFHHHHGGCGGHHGGGGGEGHHHHHHHHHHHFHFHHHHGHHHHHGHHHHHHGGGGGFHHHHHHHHFFBHGHHGGC?DGGHGCGGGGF
@M02034:409:000000000-BFKT7:1:1110:3943:8776 1:N:0:26
AAAGTCGAGGTGCCTAAAGTGGCAACCCAGACTTCTTGTTATGTTGGTGGTGTAGAGCTTCCTGTAGCCGCATGGCGTTCGTACTTAAATATGGAACTAACCATTCCAATTTTCGCTGTCTCTTATACACATCTCCGAGCCCACGAGACC
+
AAAABFBBBBCCGGGGGGGGGGGHHHHGGHGGHHHGHHHHHHHHHHHGEGEGHHHHHHHHHHHHHBGGHGGGEGHFGGGGGEFHGHHHHFHHHGFGHHHH3?FGGFDDGHHHHHGEFEEHHHHHGHHGECGHHHHFGC/<DFHGGGGGGG
@M02034:409:000000000-BFKT7:1:1110:3925:8783 1:N:0:26
AAAGTCGAGGTGCCTAAAGTGGCAACCCAGACTTCTTGTTATGTTGGTGGTGTAGAGCTTCCTGTAGCCGCATGGCGTTCGTACTTAAATATGGAACTAACCATTCCAATTTTCGCTGTCTCTTATACACATCTCCGAGCCCACGAGAC
+
ABABBFBADDBBGFGB4AFFFFGGHFHGCHHFGHFHHHHGFFHGHHHEFFEGHFGFGHHHG3EGHFH5FEA0BEGGEEGGGEECFFE3GHGHHGE3@FFG3EFFHFBDGGGHHBE>EFEDGDGHDGDBB3FGHDB?C@CCBEE/BC//E
@M02034:409:000000000-BFKT7:1:1110:23606:8787 1:N:0:26
AAAGTCGAGGTGCCTAAAGTGGCAACCCAGACTAAGTTGCCTGTTGGTGGTGTAGAGCTTCCTGTAGCCGCATGGCGTTCGTACTTAAATATGGAACTAACCATTCCAATTTTCGCTGTCTCTTATACACATCTCCGAGCCCACGAGACC
+
AAA1AFAA?1>>GGFGGFG3GBCGFHHGFCAEFBGGD2DBDBGAG1FEF?BBBFGBEHHHGHHHEDFFHCGGGGHGGEEF>E>>FGHGGGHFGFBBEFEFGHHGEHHFHGGGHHGGGG/1>EGFDGHFFG111FFDE/@@/CCFCC?/CF
@M02034:409:000000000-BFKT7:1:1110:27831:8797 1:N:0:26
AAAGTCGAGGTGCCTAAAGTGGCAACCCAGACTCAGCGTCCTGTTGGTGGTGTAGAGCTTCCTGTAGCCGCATGGCGTTCGTACTTAAATATGGAACTAACCATTCCAATTTTCGCTGTCTCTTATACACATCTCCGAGCCCACGAGACC
+
CCCCCFCCCCBBGGGGGGGGGGGHHHHGGHHGHHHHHGGGGGHHHHHGGGFFGHHHGHFHHHHHHHHHHGGGGGHGFEGGEEGHHHHHHHHHHHFFHGHGHHHHHHEFHHHHHHGGGGFGGHHHHHHGFFFHHHGHG?GGGGHGGGGGGF
@M02034:409:000000000-BFKT7:1:1110:27568:8798 1:N:0:26
AAAGTCGAGGTGCCTAAAGTGGCAACCCAGACTACGAGG
+
CCCCCFCCCCBCGGGGGFGGGGGHHHHGGHHGHF32E2E
@M02034:409:000000000-BFKT7:1:1110:6990:8822 1:N:0:26
AAAGTCGAGGTGCCTAAAGTGGCAACCCAGACTCTGACGAAGGTTGGTGGTGTAGAGCTTCCTGTAGCCGCATGGCGTTCGTACTTAAATATGGAACTAACCATTCCAATTTTCGCTGTCTCTTATACACATCTCCGAGCCCACGAGACC
+
BBBBBFBBBBBBGGGGGGGFGGGGGHHGGHHGHHCHGFE2EEGGGHFFFGEFGHHGHHHHHHHFGGHGGGFGGGHHGFGGGFGHHHHHHHGHGHFFHHHHHGHGHHFHGHHHHHGGGGEFHHHHHHGHHGGHHGFHGFFGGGHGC@DGGE
@M02034:409:000000000-BFKT7:1:1110:23748:8823 1:N:0:26
AAAGTCGAGGTGCCTAAAGTGGCAACCCAGACTCAT
+
CCCCCFCCCCCBGGGGGGGGGGGHHHHGGHHGH335
@M02034:409:000000000-BFKT7:1:1110:24222:8833 1:N:0:26
AAAGTCGAGGTGCCTAAAGTGGCAACCCAGACTATGTCTCCTGTTGGTGGTGTAGAGCTTCCTGTAGCCGCATGGCGTTCGTACTTAAATATGGAACTAACCATTCCAATTTTCGCTGTCTCTTATACACATCTCCGAGCCCACGAGACC
+
AABCBFCCCCBCGGGGGGGGGGGGHHHGGHHGHHHHHHHHHHHHHHHEFGAFGHHHHHHHHGHFGGHHHGGGGGHHGGGGGEHHHHHHHHGHHHFHHHHHHHGHHHHHHHHHHHGGGGGGHHHHHHFHFHEHHHHHG?CGGGHGGGGGGG
@M02034:409:000000000-BFKT7:1:1110:7543:8833 1:N:0:26
AAAGTCGAGGTGCCTAAAGTGGCAACCCAGACTCCTCCGCCGGTTGGTGGTGTAGAGCTTCCTGTAGCCGCATGGCGTTCGTACTTAAATATGGAACTAACCATTCCAATTTTCGCTGTCTCTTATACACATCTCCGAACCCACGAGACC
+
CCCCBFCCCCCCGGGGGGGGGGGHGHHGGHHGHHHHHHGGGGGGEGGGFGFFFHHHHHHHHHHHGHHHHGGGGGHHGGGGGGHHHHHHGHHHHHHHGHGFHHFHHHHGHHHHHHGGGGFHHHHHHHHHGHHHHHHHG?FCGGGGGGGGGF
@M02034:409:000000000-BFKT7:1:1110:25253:8836 1:N:0:26
AAAGTCGAGGTGCCTAAAGTGGCAACCCAGACTCAGCAGCCTGTTGGTGGTGTAGAGCTTCCTGTAGCCGCATGGCGTTCGTACTTAAATATGGAACTAACCATTCCAATTTTCGCTGTCTCTTATACACATCTCCGAGCCCACGAGACC
+
AAABAFBB@BBBGGGGGGGFGGGHHHHGGHHGHHHGGGGGEFHHHHHEFEBFHGHGGHHHHHHHGHGHHGFGGGHHGEGGGGHHGHHGHGHHHHFGHHHFHFGGHHHHFHHHHGGGGGGHHGHHHHHGFHGHHGGHG/CCGGHGGGGGGE
@M02034:409:000000000-BFKT7:1:1110:5099:8837 1:N:0:26
AAAGTCGAGGTGCCTAAAGTGGCAACCCAGACTAGGC
+
>A11>DAAD1>ABGFGGGGGG10BF00AFGHGHCG0B
@M02034:409:000000000-BFKT7:1:1110:21342:8839 1:N:0:26
AAAGTCGAGGTGCCTAAAGTGGCAACCCAGACTAAGTTGAATGTTGGTGGTGTAGAGCTTCCTGTAGCCGCATGGCGTTCGTACTTAAATATGGAACTAACCATTCCAATTTTCGCTGTCTCTTATACACATCTCCGAGCCCACGAGACC
+
BBBBBFBBBBABGGGGGGGGGGGFFHHGGHHGHHHHGHHGGHHHHHHEFGEFGFHEHGHHHHHFHHHHGGGEEGHHGEGGF>FHHHHFHHHHGFEHHHHHHHFHHHGGHHHHHHGGGGGHHHHHHHHHFFFFHHHGGGGGGGHGGGGGGE
@M02034:409:000000000-BFKT7:1:1110:19322:8847 1:N:0:26
AAAGTCGAGGTGCCTAAAGTGGCAACCCAGACTGTTACGGGGGTTGGTGGTGTAGAGCTTCCTGTAGCCGCATGGCGTTCGTACTTAAATATGGAACTAACCATTCCAATTTTCGCTGTCTCTTATACACATCTCCGAGCCCACGAGACC
+
AAABBFBBDD>AFGGGGGFGGGGHGHHGFAHGHFFGHFFDEEFEEGGGGGEFCGGHHHHEHHHHHHHHHGCEEFHHGGGGFE?GHHGGGHHHHHG3CGFHGHFFHFDG3FDGHGCDGGGFGEHHGHHF@FDG1F1FDAC?DFEEC?CD?C
@M02034:409:000000000-BFKT7:1:1110:21640:8848 1:N:0:26
AAAGTCGAGGTGCCTAAAGTGGCAACCCAGACTACGAATCAGGTTGGTGGTGTAGAGCTTCCTGTAGCCGCATGGCGTTCGTACTTAAATATGGAACTAACCATTCCAATTTTCGCTGTCTCTTATACACATCTCCGAGCCCACGAGACC
+
BBCCBFBCBBBCGGGGGGGGGGGHHHHGGHHGHHHGFHHGHHHGGHCEFGEFGFHFHGHHHGHHFHHHHGGGGGHHGEEGEEGHHHHHHHHHHHEGHHGFHHHHHHFGHHHHHHGGGGGHHHHHGHHHHGFHHHHFFCGGGGHGGGGG?F
@M02034:409:000000000-BFKT7:1:1110:25963:8850 1:N:0:26
AAAGTCGAGGTGCCTAAAGTGGCAACCCAGACTCATCCTCCGGTTGGTGGTGTAGAGCTTCCTGTAGCCGCATGGCGTTCGTACTTAAATATGGAACTAACCATTCCAATTTTCGCTGTCTCTTATACACATCTCCGAGCCCACG
+
B@ABAD>A3D>A4FGGGGGGGGGFCGFGGDHGHHHHFHEFHG?EFCE1BABFGDFFD5EGHBFEFGGG3E@@EFHHE1EFE1B1?FB@G4@GFG33BFGFHFB3GHFEFFFHHFGFEG?G?FFDG2FFBBFBGFGF?BDGGF//>
@M02034:409:000000000-BFKT7:1:1110:12621:8855 1:N:0:26
AAAGTCGAGGTGCCTAAAGTGGCAACCCAGACTGGGGCTGTGGTTGGTGGTGTAGAGCTTCCTGTAGCCGCATGGCGTTCGTACTTAAATATGGAACTAACCATTCCAATTTTCGCTGTCTCTTATACACATCTCCGAGCCCACGAGACC
+
CCCCCFCCCCBAGGGGGGGGGGGGHHHGGHHGHHHHGGGGGHHHGGGEFGEFGHHHHHHHHHHHGHHHHGGGGGHHGEGGGEGHHHHHHHGHHHHHGHHHHHHHHHHGHHHHHHGGGGGHHGHHHHHHHHFHGHHHGCFGGGHGGGGGCC
@M02034:409:000000000-BFKT7:1:1110:20577:8857 1:N:0:26
AAAGTCGAGGTGCCTAAAGTGGCAACCCAGACTAAGGCGCAGGTTG
+
CCCCCFCCCCBCGGGGFGGGGGGHHHHGGHHGH333F3A222AG3F
@M02034:409:000000000-BFKT7:1:1110:12938:8858 1:N:0:26
AAAGTCGAGGTGCCTAAAGTGGCAACCCAGACTAATCATAAGGTTG
+
BBBCBFCCCCABGGGGGGGGGGGHHHHGGHHGHHHHH5F555BF3F
@M02034:409:000000000-BFKT7:1:1110:20614:8863 1:N:0:26
AAAGTCGAGGTGCCTAAAGTGGCAACCCAGACTGATTAGCCGGTTGGTGGTGTAGAGCTTCCTGTAGCCGCATGGCGTTCGTACTTAAATATGGAACTAACCATTCCAATTTTCGCTGTCTCTTATACACATCTCCGAGCCCACGAGACC
+
CCCCCFCCCCBAGGGGGGGGGGGHHHHGGHHGHHHHHHHHHGGGGGGEFGEFGFHHHHHHHHHHGGHHHGGGGGHHGFGGFEGHHHHGHHHHHHHHHHHGHHGHHHBGHHHHHHGGGGGGHGHHHHHHGHHGHHFHGC@CGGHGGGFGGE
@M02034:409:000000000-BFKT7:1:1110:25970:8869 1:N:0:26
AAAGTCGAGGTGCCTAAAGTGGCAACCCAGACTCATCCTCCGGTTGG
+
CCCDCFBCCCCCGGGGGGGGGGGHHHHGGHEFFHHHFFGD3EEEGF?
@M02034:409:000000000-BFKT7:1:1110:26865:8870 1:N:0:26
AAAGTCGAGGTGCCTAAAGTGGCAACCAGACTTAGGCGCTTGTTGGTGGGTGTAGAGCTTCCTGTAGCCGCATGGCGTTCGTACTTAAATATGGAACTAACCATTCCAATTTTCGCTGTCTCTTATACACATCTCCGAGCCCACGAGAC
+
CCCCCFCCDCCCGGGGGGGFGGGHHHHDECFFGGHHGGACDFCFGH2FEGEEFHHHHHHHHHHHHHHHHGGGGGHHGGGGGFCHHHHHHHHHHHHHGHHHHHHHHHFHHHHHHFGGGGGGHHHHHHHHHHGHHHFHGCFGGGHGGCCDG
@M02034:409:000000000-BFKT7:1:1110:21161:8872 1:N:0:26
AAAGTCGAGGTGCCTAAAGTGGCAACCCAGACTGGGATGAAGGTTGGTGGTGTAGAGCTTCCTGTAGCCGCATGGCGTTCGTACTTAAATATGGAACTAACCATTCCAATTTTCGCTGTCTCTTATACACATCTCCGAGCCCACGAGACC
+
CCCCCFCCCCCCGGGGGGGGGGGHHHHGGHHGHHHHHHGHHHHHHHGGFGFFHHHHHHHHHHHHHHHHHGGGGGHHGGGGGGGHHHHHFHHHHHHHGHHHHHGHHHGHHHHHHHGGGGGGHHHHHHHHHHFHHHHHGCGGGGHGGGGGGF
@M02034:409:000000000-BFKT7:1:1110:20291:8872 1:N:0:26
AAAGTCGAGGTGCCTAAAGTGGCAACCCAGACTATTATTGATGTTGGTGGTGTAGAGCTTCCTGTAGCCGCATGGCGTTCGTACTTAAATATGGAACTAACCATTCCAATTTTCGCTGTCTCTTATACACATCTCCGAGCCCACGAGACC
+
BBBCAFCCCCCBGGGGGGGGGGGHHHHGGHHGHHHHHHHHHHHHHHHGGGEFGFHHHHHHHHHGGGHGHGGGGGHHGGGGGEHHHHHHHHHHHHHGGHGGHHFHHHHHHHHHHHGGGGFFHHHHHHFHFFFHHHFFF?CCFGHEFGGGGE
@M02034:409:000000000-BFKT7:1:1110:13146:8875 1:N:0:26
AAAGTCGAGGTGCCTAAAGTGGCAACCCAGACTAGGAAGCATGTTGGTGGTGTAGAGCTTCCTGTAGCCGCATGGCGTTCGTACTTAAATATGGAACTAACCATTCCAATTTTCGCTGTCTCTTATACACATCTCCGAGCCCACGAGACC
+
BCCCBFCCCCBBGGGGGGGGGGGGHHGGGHHGHHHHHHHHHHHHHHHGGGEFGHHHHHHGHHHHHHHHHGGGGGHHGEGGEEFHHHHHHHGHHHHFGHHGHHGHHHHFHHHHHHGGGGGGHHHHHHGGHHFHHGFHGCGGGGHGGGGGGG
@M02034:409:000000000-BFKT7:1:1110:26549:8878 1:N:0:26
AAAGTCGAGGTGCCTAAAGTGGCAACCCAGACTGGTAGGAGGGTTGGTGGTGTAGAGCTTCCTGTAGCCGCATGGCGTTCGTACTTAAATATGGAACTAACCATTCCAATTTTCGCTGTCTCTTATACACATCTCCGAGCCCACGAGACC
+
BCCCCFBBCCABGGGGGGGGGGGGGHHGGHHGHHGFCGGHHGGGHGFEFEEFA3G5GGDGAFGHGGBDFGGEEGF1EEFGE12?GHHHFHGFHF3BCFGHF03FGFFDFHBHFDEFGE?G?FGFDGGGHFH2FDG@C<C@@F/FC@@AAC
@M02034:409:000000000-BFKT7:1:1110:15174:8879 1:N:0:26
AAAGTCGAGGTGCCTAAAGTGGCAACCCAGACTGGGCAGCCGGTTGGTGGTGTAGAGCTTCCTGTAGCCGCATGGCGTTCGTACTTAAATATGGAACTAACCATTCCAATTTTCGCTGTCTCTTATACACATCTCCGAGCCCACGAGACC
+
BB@ABFBBDDBAGGGGGGGGGGFHGFHGGHHGFHE22BE22AAEEEFFFGFFHHHFHEHHHGHHGBFGHDGEFGHHGEGFGE2GAGHGHHHFHHBFFH3?GCHHHHF4GFHHHFGGGBCHFFGF?GHHHBGEGHFBDDFDG/FE/?FDDC
@M02034:409:000000000-BFKT7:1:1110:15361:8888 1:N:0:26
AAAGTCGAGGTGCCTAAAGTGGCAACCCAGACTCCGCCTCCGGTTGGTGGTGTAGAGCTTCCTGTAGCCGCATGGCGTTCGTACTTAAATATGGAACTAACCATTCCAATTTTCGCTGTCTCTTATACACATCTCCGAGCCCACGAGAC
+
BBBBBFABBBBBGGGGCFGGFGFHHHHGGGHGHHC2EFGG2EEFGGFEEGAFGHHFHGHHHHHHHHHGHEG@EFFHGEGGEE2GEHH3FGHHHFFFFHHEGHHHGHHH4BEHHH/EG?EGHFHHGHHD3GHHFGGHA//>DGHGG/<.C
@M02034:409:000000000-BFKT7:1:1110:6435:8890 1:N:0:26
AAAGTCGAGGTGCCTAAAGTGGCAACCCAGACTCCGCTTTTTGTTGGTGGTGTAGAGCTTCCTGTAGCCGCATGGCGTTCGTACTTAAATATGGAACTAACCATTCCAATTTTCGCTGTCTCTTATACACATCTCCGAGCCCACGAGACC
+
AAABBFBBDBABGGG5FGGGGFGBEGHGGGDGHFHGGGGGBFEGGAGEGDEFGHHBGFHHFFHHHGHHHGEEGGHGCGGFGGEEHHF3GHDGGHEGHFDFGEGGBFFFFHHHHB<ED/E3DGFGDGFBF2FHHHBHD?@?@CEFC@@//<
@M02034:409:000000000-BFKT7:1:1110:12561:8897 1:N:0:26
AAAGTCGAGGTGCCTAAAGTGGCAACCCAGACTAAGGGTCAGGTTGGTGGTGTAGAGCTTCCTGTAGCCGCATGGCGTTCGTACTTAAATATGGAACTAACCATTCCAATTTTCGCTGTCTCTTATACACATCTCCGAGCCCACGAGACC
+
BACCBFCCCCCBGGGGGGGGGGGGHHHGGHHGHHHHHHHHHHHGGHGFFGEFGHHGHHHHHHHHHHHHHGGGGGHHGGGGGFHHHHHHHHHHHFHHHHHGHHHHHHEHHHHHHHGGGGGHHGHHHHHHFHFHHHGGG@GGGGHGGCGGGE
@M02034:409:000000000-BFKT7:1:1110:15379:8898 1:N:0:26
AAAGTCGAGGTGCCTAAAGTGGCAACCCAGACTCCGCCTCCGGTTGGTGGTGTAGAGCTTCCTGTAGCCGCATGGCGTTCGTACTTAAATATGGAACTAACCATTCCAATTTTCGCTGTCTCTTATACACATCTCCGAGCCCACGAGACC
+
BABCBFCCCCABGGGGGGGGGGGHHHHGGHHGHHHGGGGGHGGGGGGGGGEFGHHGHHFHHHHHHHHHHGGGGGHHGGGGGFFEHHHFHHFHHGHGFGHHHHHHHHHFGGHHHHGGGGGHHHHHHHHHHFFHHHGHGGFGGGHGGGGFGG
@M02034:409:000000000-BFKT7:1:1110:4024:8899 1:N:0:26
AAAGTCGAGGTGCCTAAAGTGGCAACCCAGACTCAGGATGAGGTTGGTGGTGTAGAGCTTCCTGTAGCCGCATGGCGTTCGTACTTAAATATGGAACTAACCATTCCAATTTTCGCTGTCTCTTATACACATCTCCGAGCCCACGAGACC
+
ABBBBFBBBBBBGGGGGGGGGGGHGHHGFHFGHHFGF3FEAGFGFHEEFGEFHHHGHHHHFFHHHGGGHGGEEGHHEGGGGGGGGHHFHHFHGE@BFHGHHEFGHHHFBFGHHHGGFFEDHHHHHHHHHGFHFHHGGBDCCGHGGGGGGF
@M02034:409:000000000-BFKT7:1:1110:7625:8904 1:N:0:26
AAAGTCGAGGTGCCTAAAGTGGCAACCCAGACTCCTCCGCTGGTTGGTGGTGTAGAGCTTCCTGTAGCCGCATGGCGTTCGTACTTAAATATGGAACTAATCATTCCAATTTTCGCTGTCTCTTATACACATCTCCGAGCCCACGAGA
+
CCDDCFCCBCCBGGGGGGGGGGGHHHHGGHHGHHHFGHGAEFGHHGE1A1FCAAF5ADA35BFGF5EA@EE0FE?1>?>?E?2?FFHGGHHDFF33B3FF434D44D4?FFH44>?EA/B3FF333FGHCF2FBF>C/DGCAHGC/@?
@M02034:409:000000000-BFKT7:1:1110:25410:8911 1:N:0:26
AAAGTCGAGGTGCCTAAAGTGGCAACCCAGACTTCTCATCATGTTGGTGGTGTAGAGCTTCCTGTAGCCGCATGGCGTTCGTACTTAAATATGGAACTAACCATTCCAATTTTCG
+
>3>A>DA>ADAAGGGGGFGGFFGHHHFGGGEGFHHGHFGHHHFFGHHEFDBFFEEGH5GFHHHFBEFFFAAAEEHGFEGGFEECFGFHFHGFF@GBCFDFFFBEDGB4B?BFH4>
@M02034:409:000000000-BFKT7:1:1110:19220:8914 1:N:0:26
AAAGTCGAGGTGCCTAAAGTGGCAACCCAGACTTTTG
+
BBABBFBBBBABGGGGGGGGGEFHHHHGGHH2F5GG5
@M02034:409:000000000-BFKT7:1:1110:22135:8917 1:N:0:26
AAAGTCGAGGTGCCTAAAGTGGCAACCCAGACTTTTTTTTT
+
CCCCBFCCCCBBGGGGGGGGGGGHHHHGGHHGH55D32A0A
@M02034:409:000000000-BFKT7:1:1110:25399:8925 1:N:0:26
AAAGTCGAGGTGCCTAAAGTGGCAACCCAGACTTCTCATCATGTTGGTGGTGTAGAGCTTCCTGTAGCCGCATGGCGTTCGTACTTAAATATGGAACTAACCATTCCAATTTTCGCTGTCTCTTATACACATCTCCGAGCCCACGAGACC
+
CCCCCFCCCCCCGGGGGGGGGGGHHHHGGHHGHHHHHHHHHHHHHHHFFGEFHHHHHHHHHHHHHHHHHGGGGGHHGGGGGGFHGHHHHHHHHHHHHHHHHHHHHHHHHHHHHHGGGGGGHHHHHHHHHGHHHHGFGGCGGGHGGGGGGG
@M02034:409:000000000-BFKT7:1:1110:3986:8929 1:N:0:26
AAAGTCGAGGTGCCTAAAGTGGCAACCCAGACTAATAAGAAGGTTG
+
AAA>AFAADDAAGGGGGGGGG10ACHHE0GCCF11GFFE11BA11B
@M02034:409:000000000-BFKT7:1:1110:5939:8932 1:N:0:26
AAAGTCGAGGTGCCTAAAGTGGCAACCCAGACTCAGAAGAATGTTGGTGGTGTAGAGCTTCCTGTAGCCGCATGGCGTTCGTACTTAAATATGGAACTAACCATTCCAATTTTCGCTGTCTCTTATACACATCTCCGAGCCCACGAGACC
+
BBABAFCCCCABGGGGGGGGGGGGFHHGGHHEHHHHHHHHHHHHHHGEFGEFFFGDF5BFEGGGHAFEDEG?FEGCEE@FFEFFGBHHHFFHDE33FGHFBB3BG?F4?GGHHFEEEGEGH4BGGFHFFBGHHDGFDC/CBEH/>CFGGE
@M02034:409:000000000-BFKT7:1:1110:17232:8936 1:N:0:26
AAAGTCGAGGTGCCTAAAGTGGCAACCCAGACTAATAGGAATGTTGGTGGTGTAGAGCTTCCTGTAGCCGCATGGCGTTCGTACTTAAATATGGAACTAACCATTCCAATTTTCGCTGTCTCTTATACACATCTCCGAGCCCACGAGACC
+
AAA?AFAA?DA?EGFFFGFFFGGGGHCGFHAFHHHHFHHHFFEDGFEFFGEEFHHHHGHHHHHHFHBFHGC0EEGGEEGFGGHHGHBGHHHHGGBDEFHBFFFHHEDFDGGHHHEGGDGFHFHGFHHHFHHFFG1B/BCC/?CCDG/CAC
@M02034:409:000000000-BFKT7:1:1110:27334:8938 1:N:0:26
AAAGTCGAGGTGCCTAAAGTGGCAACCCAGACTAAGAATGAGGTTGGTGGTGTAGAGCTTCCTGTAGCCGCATGGCGTTCGTACTTAAATATGGAACTAACCATTCCAATTTTCGCTGTCTCTTATACACATCTCCGAGCCCACGAGACC
+
CCCCCFBBBCBCGGGGGGGGGGGHHHHGGHHGHHHHHHHHHHHGGHGGGGEFGHHGHHHHHHHHHHHHHGGGGGHHGGGGGEHHHHHGHHHHHHFHHHGHHHHHHHHHHHHHHHGGGGGHHHHHHHHHGHHHHHHHGCGGGGHGGGGGGG
@M02034:409:000000000-BFKT7:1:1110:5958:8939 1:N:0:26
AAAGTCGAGGTGCCTAAAGTGGCAACCCAGACTCAGAAGAATGTTGGTGGTGTAGAGCTTCCTGTAGCCGCATGGCGTTCGTACTTAAATATGGAACTAACCATTCCAATTTTCGCTGTCTCTTATACACATCTCCGAGCCCACGAGACC
+
ABB@BFBADDAAGFGGFGGFGGGFHHHGGECFHGHHHGHHFGHGGHE2AFGGFGHEFHFHBCHHHGGGFGG0EEHHGFEFFEFHHHHHHHGHHEFFFBGEGHFEFGHHGHHHGGGGD/EGHHHHGHFEDFFF2G3D/>/@DGCFB@CDFE
@M02034:409:000000000-BFKT7:1:1110:8910:8941 1:N:0:26
AAAGTCGAGGTGCCTAAAGTGGCAACCCAGACTCCTCCTTTTGTTGGTGGTGTAGAGCTTCCTGTAGCCGCATGGCGTTCGTACTTAAATATGGAACTAACCATTCCAATTTTCGCTGTCTCTTATACACATCTCCGAGCCCACGAGACC
+
BBBBBFBBBB2ACGEGGGGGFGGFHHHGGGHGCHHHHHFH5GFFGHGEFEEFHHHGFGHHHFFGHFHHHG?EEFHHGEECFEHHHFHGHFFHHHFGGHFHHHHHHHFFGGHHHHGEGFEGHGHHGHHEHFHFHGDFE@CCFEHGGFCGAF
@M02034:409:000000000-BFKT7:1:1110:3946:8949 1:N:0:26
AAAGTCGAGGTGCCTAAAGTGGCAACCCAGACTATGGGGCTTGTTGGTGGTGTAGAGCTTCCTGTAGCCGCATGGCGTTCGTACTTAAATATGGAACTAACCATTCCAATTTTCGCTGTCTCTTATACACATCTCCGAGCCCACGAGACC
+
BBBBBFABBBAAGGGGGGGGGGGHHHHGGGHGHHHHHHGGGHGHHHEEFGEFGFHHHHHHHGHHHFFGHGGFGGHCFEGGFBFEGHG3GGFHHFHHGHHHHHHFG4DGGGGHHGGGGGEGHFHFGGHGFGHFHHHEDD?CFGE/@@GCDF
@M02034:409:000000000-BFKT7:1:1110:24175:8951 1:N:0:26
AAAGTCGAGGTGCCTAAAGTGGCAACCCAGACTCATCCGGCGGTTGGTGGTGTAGAGCTTCCTGTAGCCGCATGGCGTTCGTACTTAAATATGGAACTAACCATTCCAATTTTCGCTGTCTCTTATACACATCTCCGAGCCCACGAGACC
+
AAAABFBBBBAAGGGGGGGGGGGHGHHGGHHGHHHHFHGCGGGGGGGEFDBBFFHFHEHHHHHFGHGFHGCEGFHGG/EEE?FGFHGFHF4FGHFHHHFHH0GHHHHFHHHHHGGGGGCFGFGHHHHHHHHFHHGHGCDGGEHEFCGGFC
@M02034:409:000000000-BFKT7:1:1110:17225:8952 1:N:0:26
AAAGTCGAGGTGCCTAAAGTGGCAACCCAGACTAATAGGAATGTTGGTGGTGTAGAGCTTCCTGTAGCCGCATGGCGTTCGTACTTAAATATGGAACTAACCATTCCAATTTTCGCTGTCTCTTATACACATCTCCGAGCCCACGAGACC
+
CBCCBFCBBCABGGGGGGGGGGGHHHHGGHHGHHHHHHHHHHHHHHHEFGEFGGHHHHHHHHHHHHHHHGGGGGHHGEGGFEGHHHHFHHHHHHGGFHHFHGGHHHHGHHHHHGGGGGGHHHHGHHHHHHFHGGBFGFGGGGGGGGCCGC
@M02034:409:000000000-BFKT7:1:1110:27107:8957 1:N:0:26
AAAGTCGAGGTGCCTAAAGTGGCAACCCAGACTCATCCGCTTGTTGGTGGTGTAGAGCTTCCTGTAGCCGCATGGCGTTCGTACTTAAATATGGAACTAACCATTCCAATTTTCGCTGTCTCTTATACACATCTCCGAGCCCACGAGACC
+
CCCCCFCCCCCCGGGGGGGGGGGHHHHGGHGGHHHHHHGGGGGHHHAEFEEFHHHGHHHHHHHHHHHGHGGEEGHHGGGGGGHHHHHHBHHHHHGHHHHHHHHGHHGHHHHHHHGGGCGGHGHHHHHHHHHHGHFFD@FCFGHGGG?DFC
@M02034:409:000000000-BFKT7:1:1110:8140:8960 1:N:0:26
AAAGTCGAGGTGCCTAAAGTGGCAACCCAGACTCGGGCTCCGGTTGGTGGTGTAGAGCTTCCTGTAGCCGCATGGCGTTCGTACTTAAATATGGAACTAACCATTCCAATTTTCGCTGTCTCTTATACACATCTCCGAGCCCA
+
A>A1ADAADD>AGGGGGGG3F1ABBGHFGHGGHHGGCCECEG?EEEEEF/ABBFDADDGGHEHFGHHHHCCEAFGHGFGEFECHHHEGGFEHHFB1FFGHHEHGEGFFHHHHGGGCCG/B2>G2DBDF@1GHGFFDC?C?CCC
@M02034:409:000000000-BFKT7:1:1110:20853:8961 1:N:0:26
AAAGTCGAGGTGCCTAAAGTGGCAACCCAGACTGATCAGCATGTTGGTGGTGTAGAGCTTCCTGTAGCCGCATGGCGTTCGTACTTAAATATGGAACTAACCATTCCAATTTTCGCTGTCTCTTATACACATCTCCGAGCCCACGAGACC
+
CCCCCFBCCCCCGGGGGGGGGGGHHHHGGHHGHHHHHHHHHHHHHHHGGGEFHHHHHHHHHHHHHHHHHGGGGGHHGGGGGGHHHHHHHHHHHHGHHHHGHHHHHHHHGGHHHHGGGGGHHHHHHHHHHHHHHHHHGFGGGGHGGGGGGG
@M02034:409:000000000-BFKT7:1:1110:7933:8967 1:N:0:26
AAAGTCGAGGTGCCTAAAGTGGCAACCCAGACTCGTCAGCCGGTTGGTGGTGTAGAGCTTCCTGTAGCCGCATGGCGTTCGTACTTAAATATGGAACTAACCATTCCAATTTTCGCTGTCTCTTATACACATCTCCGAGCCCACGAGACC
+
CCCCCFCCCCCCGGGGGGGGGGGGHHHGGHHGHHGHGHGHHGGGFGFGGGGFHHHHHHHHHHHHHHHHHGGGGGHHGGGGGFGHHHHHHHHHHHGHHHHHHHHHHHHHHHHHHHGGGFGGHHHHHHHGHGHHGHFHG/@DGGHGGGGGGG
@M02034:409:000000000-BFKT7:1:1110:11677:8967 1:N:0:26
AAAGTCGAGGTGCCTAAAGTGGCAACCCAGACTCAGAA
+
CCCCCFCABBAAGGGGGGGGGGGHHHHGGHHGHCC335
@M02034:409:000000000-BFKT7:1:1110:7914:8967 1:N:0:26
AAAGTCGAGGTGCCTAAAGTGGCAACCCAGACTCGTCAGCCGGTTGGTGGTGTAGAGCTTCCTGTAGCCGCATGGCGTTCGTACTTAAATATGGAACTAACCATTCCAATTTTCGCTGTCTCTTATACACATCTCCGAGCCCACGAG
+
BABBBFAABBBBGGGFAGGGGGGGGHHGGHHGHHGFGAEHHGGEEGGGFGAFHHHFFGHHHGHHGFHFHGG@EGHHGGGEGEGHHH4FFH4?F3F3GGBFFGDGFGFB4FGHHHE/CDFGHEHH3GDGD2FGFFDG?@/>A/FF?/@
@M02034:409:000000000-BFKT7:1:1110:18158:8967 1:N:0:26
AAAGTCGAGGTGCCTAAAGTGGCAACCCAGACTTTGATGCCTGTTGGTGGTGTAGAGCTTCCTGTAGCCGCATGGCGTTCGTACTTAAATATGGAACTAACCATTCCAATTTTCGCTGTCTCTTATACACATCTCCGAGCCCACGAGACC
+
B?BBAFBBBBABGGGGGFGGGGGHHHHGGHHGHHHHHHHHHHHHHGHGFGEFGHHGHHHHHHHHHHHHHGGGGGHHGEGGGGHFGHGGGHHHHHGHHHHHGFHHHGHHFGHHHHFGGGEHHHHHHHHHHHFFGHGGGCDFGEHGGCGGGE
@M02034:409:000000000-BFKT7:1:1110:25994:8971 1:N:0:26
AAAGTCGAGGTGCCTAAAGTGGCAACCCAGACTCGTCTTCAGGTTGGTGGTGTAGAGCTTCCTGTAGCCGCATGGCGTTCGTACTTAAATATGGAACTAACCATTCCAATTTTCGCTGTCTCTTATACACATCTCCGAGCCCACGAGACC
+
CBBCBFCBCCCBGGFGGCGFGGFHHHCFGHHGHHGGGHGHHFGFHHGEFEBFAGHHHGHHHHHHFFHHHFGEGGHHEEGGEECHHFHHFHHHHHFDFGFFHHHHHHHHHHHHHBEEEGFBHFGHFHFHHGGHGGDGF/C@CEFGGGFGGF
@M02034:409:000000000-BFKT7:1:1110:18179:8976 1:N:0:26
AAAGTCGAGGTGCCTAAAGTGGCAACCCAGACTTTGATGCCTGTTGGTGGTGTAGAGCTTCCTGTAGCCGCATGGCGTTCGTACTTAAATATGGAACTAACCATTCCAATTTTCGCTGTCTCTTATACACATCTCCGAGCCCACGAGACC
+
B?BBBFBABBBBGGGFGGGGGGGGHGHGGHHGHHHHFHHHHHHHHHHFFGEFGGHHHHHHHHHHGHHHHGGGGGHHGGGGGECGHHHGHHFHHGHHHHHGHHGHHHEHHHHHHHGGGGGHHHGHGHHHFFHHHHDHFBDGGEHFCCCAGF
@M02034:409:000000000-BFKT7:1:1110:22711:8983 1:N:0:26
AAAGTCGAGGTGCCTAAAGTGGCAACCCAGACTAAGAAGAAGGTTGGTGGTGTAGAGCTTCCTGTAGCCGCATGGCGTTCGTACTTAAATATGGAACTAACCATTCCAATTTTCGCTGTCTCTTATACACATCTCCGAGCCCACGAGACC
+
BBBBAFBBDBAAGGGGGGGGGGGGHHHGGHHGHHHGHHHHHHHHGHGGGGFFGHHGHHHGHHHFGFHFGEGGGGHHGGGGEEGHHHHHHHGGHHFHHFGHHGFHHBFHHHHHHHGGGGGHFFGHGHFHHHEHHHGHD@DGGGHGGGGDDE
@M02034:409:000000000-BFKT7:1:1110:10638:8987 1:N:0:26
AAAGTCGAGGTGCCTAAAGTGGCAACCCAGACTTGGAAGAAGGGTGGTGGTGTAGAGCTTCCTGTAGCCGCATGGCGTTCGTACTTAAATATGGAACTAACCATTCCAATTTTCGCTGTCTCTTATACACATCTCCGAGCCCACGAGACC
+
BBBCCFBCCCBBGGGGGGGGGGGHHHHGGHGGHFHHHFGBFGH2BF?A1AEE1AGDFGFGDGGHDFD5AEE>FGC1E?EFE??FGHHFEFGGEF33FEGHB03F?4?DFFDHFEE?FE<FFFGFB3HBGBGBGFF2C/BCD/F=DGGDGE
@M02034:409:000000000-BFKT7:1:1110:21071:8990 1:N:0:26
AAAGTCGAGGTGCCTAAAGTGGCAACCCAGACTCCTTCGCCGGTTGGTGGTGTAGAGCTTCCTGTAGCCGCATGGCGTTCGTACTTAAATATGGAACTAACCATTCCAATTTTCGCTGTCTCTTATACACATCTCCGAGCCCACGAGACC
+
BABBBFBADBBBGGGGGGGGGGGHHHFGGHHGHHHHHHHGGGGFGGGEFGFFHHHHHGHHHHHHHHGHHGGGGGHHGGGGGEFHHGHHFHHHHFFGHHHGFGDGGHFHHHHHHHGDGGGHHGHHHGGHHC<GGHHFGGGGCFFEFCGGFE
@M02034:409:000000000-BFKT7:1:1110:22019:8998 1:N:0:26
AAAGTCGAGGTGCCTAAAGTGGCAACCCAGACTCTTAATTAGGTTGGTGGTGTAGAGCTTCCTGTAGCCGCATGGCGTTCGTACTTAAATATGGAACTAACCATTCCAATTTTCGCTGTCTCTTATACACATCTCCGAGCCCACGAGACC
+
BBBBBFBBBBAAGGGGGGGGGGGHGHHGGHHGHHCFD5GG5FFGGHEGGGEFFGHFHHHHGHHHHHHFHGGGGGHHGEEGFFGHHHHHHHGHHFDFHGHHHHGHHHHHHHGHHHGGGGFFHGHHFHHHHHFHGHGGGCGGGGGGGGGGGG
@M02034:409:000000000-BFKT7:1:1110:5040:9003 1:N:0:26
AAAGTCGAGGTGCCTAAAGTGGCAACCCAGACTTAGAAGAAGGTTGGTGGTGTAGAGCTTCCTGTAGCCGCATGGCGTTCGTACTTAAATATGGAACTAACCATTCCAATTTTCGCTGTCTCTTATACACACTCCGAGCCCACGAGACCG
+
ABBBAFBADB>ACGGGGFGGFFGGHHHGGHHGHHG5FHHFHHHHGHGEFEAE1FGGFFGHHGHHHFFGGECEFDFAE?ECE?FGGFGFBGEHFF33GFHG3E?FEBGF?G3FEDFEEEGGHGFGFEG3?BFDFFHGGGGGGHGGG/ADGG
@M02034:409:000000000-BFKT7:1:1110:14878:9004 1:N:0:26
AAAGTCGAGGTGCCTAAAGTGGCAACCCAGACTGCGAATAAGGTTGGTGGTGTAGAGCTTCCTGTAGCCGCATGGCGTTCGTACTTAAATATGGAACTAACCATTCCAATTTTCGCTGTCTCTTATACACATCTCCGAGC
+
CCCCCFCCCCCCGGGGGGGGGGGHHHHGGHHFGHFEEGFEADHHFH?AA1EFF3F5FAEG5FEGE5D5AEE>EEG1EBEFF1EFFHHFGGHGFG33FFGHCB3BBBF4?FDHG?EAEE<B?GFF3?G?F2GGHHHFG//>
@M02034:409:000000000-BFKT7:1:1110:6791:9005 1:N:0:26
AAAGTCGAGGTGCCTAAAGTGGCAACCCAGACTAAGACGAAGGTTGGTGGTGTAGAGCTTCCTGTAGCCGCATGGCGTTCGTACTTAAATATGGAACTAACCATTCCAATTTTCGCTGTCTCTTATACACATCTCCGAGCCCACGAGACC
+
BBBBBFBBBBAAGGGGGGGFGGGHHHHGGHHGHHHHHHGGGGGHHHGEFGGFGHHHHHHHHHHHHHHGHGGGEGHHGGGGG?FGHHGGHHHHHGEFHHHHHGHHHHHFHHHHHHEGF/EGHHHHGFHHHHHHHHHHG?DGGGHGGGGGGE
@M02034:409:000000000-BFKT7:1:1110:20796:9007 1:N:0:26
AAAGTCGAGGTGCCTAAAGTGGCAACCCAGACTGCGTCTCCTGTTGGTGGTGTAGAGCTTCCTGTAGCCGCATGGCGTTCGTACTTAAATATGGAACTAACCATTCCAATTTTCGCTGTCTCTTATACACATCTCCGAGCCCACGAGACC
+
AAAABFBBBBCBGGGGGGGGGGGHHHHGGHHGHGHGGGGHHHHHHHHFFGEFGFHFFHHHHHGHHGHFHGGEEGHHGE?FFEGHHHFFHHHHGHGFHHHHHCEHFFGHBGGHHHGGGGGHGFHHHHHHHFHHFFHFDCBCGGHFC@/ADF
@M02034:409:000000000-BFKT7:1:1110:3268:9044 1:N:0:26
AAAGTCGAGGTGCCTAAAGTGGCAACCCAGACTGTTCATCCGGTTGGTGGTGTAGAGCTTCCTGTAGCCGCATGGCGTTCGTACTTAAATATGGAACTAACCATTCCAATTTTCG
+
BBA>ADAADBAAGFGGGGGGG4BAFH422F2F3E35DA5DB22EFE?AF1ABAAA5FBFGH3FABBABGEC01BG1E?EFE1?1?GFBG@4FGB33CFGF3BBB34FDFGFH44<
@M02034:409:000000000-BFKT7:1:1110:15172:9049 1:N:0:26
AAAGTCGAGGTGCCTAAAGTGGCAACCCAGACTAATTAGAAGGTTGGTGGTGTAGACTTCCTGTAGCCGCATGGCGTTCGTACTT
+
1>>1A3AADD1AFFG1GGFGGGGHGFFEEAFEFHFGH2C1BD0ABA/AA?AFA1G2AE2DFGGGDGFHEECGEG0E?E>EE0>FG
@M02034:409:000000000-BFKT7:1:1110:8938:9060 1:N:0:26
AAAGTCGAGGTGCCTAAAGTGGCAACCCAGACTCCTCGTGAGGTTGGTGGTGTAGAGCTTCCTGTAGCCGCATGGCGTTCGTACTTAAATATGGAACTAACCATTCCAATTTTCGCTGTCTCTTATACACATCTCCGAGCCCACGAGACC
+
CCCCCFCCBCBBGGGGGGGGGGGHHHHGGHHGHF3GGEHDHAGHHHGGFGEFGHHHHHHHHHHHHHHHHGGGGGHHGGGGGFHHHHHHHHHHHFGHGHHGGHGHHHHHHHHHHHGGGGFFHGHHHHHHHHFHHHFHGDGGGGHGGGGGGA
@M02034:409:000000000-BFKT7:1:1110:23278:9072 1:N:0:26
AAAGTCGAGGTGCCTAAAGTGGCAACCCAGACTCAGAATATGGTTGGTGGTGTAGAGCTTCCTGTAGCCGCATGGCGTTCGTACTTAAATATGGAACTAACCATTCCAATTTTCGCTGTCTCTTATACACATCTCCGAGCCCACGAGACC
+
CBCCBFCBCCCBGGGGGGGGGGGHHHHGGHHGGHHHHHHHHHHHHGGGFGEFHHHHHHHHHHHHHGHHHGGFGGHHGEGGGFHHHHHHHHHHHGHHHHHFHHHHHHFGHHHHHGGGGGGFHHHHHHHHGHHHGHGBF@CFGGHGGGGGGG
@M02034:409:000000000-BFKT7:1:1110:14883:9074 1:N:0:26
AAAGTCGAGGTGCCTAAAGTGGCAACCCAGACTATGCCGTCTGTTGGTGGTGTAGAGCTTCCTGTAGCCGCATGGCGTTCGTACTTAAATATGGAACTAACCATTCCAATTTTCGCTGTCTCTTATACACATCTCCGA
+
A>AA3D?AD?AAGGGF4EFFGGGHFGHGGHCCGCHGHHG2EHGHHHGECEEFCGHDABGGHHEHGHHGHGGGGGHGEEEFGEGHGGB@BGGHHGH3F33CFFGC3FGFHHEGHFG?DGGFHGHFBGFGFEH1CG11?<
@M02034:409:000000000-BFKT7:1:1110:18974:9075 1:N:0:26
AAAGTCGAGGTGCCTAAAGTGGCAACCCAGACTATCAGGATGTTGGTGGTGTAGAGCTTCCTGTAGCCGCATGGCGTTCGTACTTAAATATGGAACTAACCATTCCAATTTTCGCTGTCTCTTATACACATCTCCGAGCCCACGAGACCG
+
CBCCCFCCCCABGGGGGGGGGGGHHHHGGHHGHHHHHHHHHHHGHHBFFBFGFHHHHHHHHHHHHHHHGEEGGHGFEFGGGBFGHGGFHGGHGFHGHGGHHFGHHHHDGHHHHGEGG?GHHHHHHHHHHGGHHHHGCGGGGHGGGGGGGG
@M02034:409:000000000-BFKT7:1:1110:19721:9081 1:N:0:26
AAAGTCGAGGTGCCTAAAGTGGCAACCCAGACTGCGATTGAGGTTGGTGGTGTAGAGCTTCCTGTAGCCGCATGGCGTTCGTACTTAAATATGGAACTAACCATTCCAATTTTCGCTGTCTCTTATACACATCTCCGAGCCCACGAGACC
+
CCCCCFCCCCBBGGGGGGGGGGGHHHHGGHHGHHHFEHGGFGHGGHGFFGEFFFHHGHHHHHHFGGHGHGGGGGHHGFGGGFHHHHHHHHGHHFFFHHGGHHFHHHHGHHHHHHGGGGGFHGHHHHHHHHFHHHHGGCFCGGEGGGGGGG
@M02034:409:000000000-BFKT7:1:1110:8442:9084 1:N:0:26
AAAGTCGAGGTGCCTAAAGTGGCAACCCAGACTCCGAAGTCTGTTGGTGGTGTAGAGCTTCCTGTAGCCGCATGGCGTTCGTACTTAAATATGGAACTAACCATTCCAATTTTCGCTGTCTCTTATACACATCTCCGAGCCCACGAGACC
+
CCCCCFABDBBCGGGGGGGGGGGFHHHGGHHGHHHGGGGGHHHHHHHGGGGFGFHGHHHHHHHHHGHHHGGGGGHFGFGGGEFGGHHHHHHHHGFFHHHGHFFHHFGFHHHHHHGGGGGHHHHHHHGHFHHHHGHHGCGGGGHGGGGGGE
@M02034:409:000000000-BFKT7:1:1110:7405:9092 1:N:0:26
AAAGTCGAGGTGCCTAAAGTGGCAACCCAGACTACGCATTTGGTTGGTGGTGTAGAGCTTCCTGTAGCCGCATGGCGTTCGTACTTAAATATGGAACTAACCATTCCAATTTTCGCTGTCTCTTATACACATCTCCGAGCCCACGAGACC
+
BBCCCFCBCDCCGGGGGGGGGGGHHHHGGHHGHHHGGGGGHHHGHGGEFGGFGFHGGHHHHHHHHFHHHGGGGGHFGEEGGEGHHHHHHHHHHHGFHHGHHAEGHHHFHHHHHFGGGGGHHHHHHHHHHGHHHHHGGC/@CE/=CGGGGG
@M02034:409:000000000-BFKT7:1:1110:3412:9092 1:N:0:26
AAAGTCGAGGTGCCTAAAGTGGCAACCCAGAATACTAAGAAGGTTGGGG
+
AAAABFBBDDAAFGGFGGGGGGEFHHGGGHH3D5BDDGG35BFC3F?2A
@M02034:409:000000000-BFKT7:1:1110:20368:9097 1:N:0:26
AAAGTCGAGGTGCCTAAAGTGGCAACCCAGACTCCGCCGCCTGTTGGTGGTGTAGAGCTTCCTGTAGCCGCATGGCGTTCGTACTTAAATATGGAACTAACCATTCCAATTTTCGCTGTCTCTTATACACATCTCCGAGCCCACGAGACC
+
BBBBCFBCCCBBGGGGGGGGGGGGHHHGGHHGHHGEEFGGGGHHHHHGGGGGFBHBGFHHGFHHHDGFFGG?FGFAEBEGEECHHHHHBGHHHH3BCGHHFCGGDFFFHFFHGDEDFGBGGFGFDBGGHFEHHGHHF<CFGEHA@-CAAA
@M02034:409:000000000-BFKT7:1:1110:16361:9103 1:N:0:26
AAAGTCGAGGTGCCTAAAGTGGCAACCCAGACTCCTCCTCCGGTTGGTGGTGTAGAGCTTCCTGTAGCCGCATGGCGTTCGTACTTAAATATGGAACTAACCATTCCAATTTTCGCTGTCTCTTATACACATCTCCGAGCCCACGAGACC
+
ABCBAFABCCCCGGGGGGGGGGGHHHHGGHHGHHHHGFHFFGGGGF?EFDGFGFH5BFGHFHHHHFHEFEEEFEGAEEEFGEBEGHHD3FGGFB33GHHHFFDF3BFBGHFHHHEFGFEHHHHHDFHHGFHHHHHFFCFFGFGGGGGGGE
@M02034:409:000000000-BFKT7:1:1110:3964:9103 1:N:0:26
AAAGTCGAGGTGCCTAAAGTGAACCCAGACTAAGACTGATGTTGGTGGTGTAGAGCTTCCTGTAGCCGCATGGCGTTCGTACTTAAATATGGAACTCACCATTCCAATTTTCGCTGTCTCTTATACACATCTCCGAGCCCACGAGACCGT
+
BBBBBFBBBBBBGGGGGGGGGFFHHGGGHGHHHHFHHHFHGHHHHGGGEFHHHGHHFHHHHHGFG5BEE0AEABEEGEFEFHGHDBGHFFGG3BCF33@FBFF@G@?BGGHBEAFCGGHHHHHGDEFHFHHHHHF/D@FGHG//BGGF@?
@M02034:409:000000000-BFKT7:1:1110:12652:9110 1:N:0:26
AAAGTCGAGGTGCCTAAAGTGGCAACCCAGACTGATGATACGGTTG
+
CCCCCFBCCCCCGGGGFGGGGGGHHHHGGHHGHHFGHFHHHFGHGE
@M02034:409:000000000-BFKT7:1:1110:3417:9110 1:N:0:26
AAAGTCGAGGTGCCTAAAGTGGCAACCCAGACTACTAAGAAGGTTGGTGGTGTAGAGCTTCCTGTAGCCGCATGGCGTTCGTACTTAAATATGGAACTAACCATTCCAATTTTCGCTGTCTCTTATACACATCTCCGAGCCCACGAGACC
+
ABBBAFBAA@AAFGGFGGGGGGGCFGFFFFHFHFEFFGFFGFFAFGGEFD1BADGFHGGGFCFBBEGDDEAEFGFGE?EFEB?GHHGFHFFGFGBEFFFCBGGHGFD4GGHHFGF<EGEFBGFHFFBFBGGFBHGHDCGCCFHFCCDDGG
@M02034:409:000000000-BFKT7:1:1110:15761:9113 1:N:0:26
AAAGTCGAGGTGCCTAAAGTGGCAACCCAGACTTAGTTTCTGGTTGGTGGTGTAGAGCTTCCTGTAGCCGCATGGCGTTCGTACTTAAATATGGAACTAACCATTCCAATTTTCGCTGTCTCTTATACACATCTCC
+
>1AA>DAA@D>>BGGG1BEEGGFGHCGFGGHGHHHGFBGBHHGHHG?EFCEFHHHBGBGHBFHHFBFFHFGGGGFCEECGC/0?FHFGHGDHH11B@FF11>>EE2BF2BGHHE//EEEHGHGGB2FFDCGFBFGB
@M02034:409:000000000-BFKT7:1:1110:16177:9116 1:N:0:26
AAAGTCGAGGTGCCTAAAGTGGCAACCCAGACTGAGAGGATGGTTGGTGGTGTAGAGCTTCCTGTAGCCGCATGGCGTTCGTACTTAAATATGGAACTAACCATTCCAATTTTCGCTGTCTCTTATACACATCTCCGAGCCCACGAGACC
+
AACCCFCCCCAAGGGGGGGGGGGHHHHGGHHGHHHHHHGFGHGHHGGEFGBFGHHGHHHHHHHHHHHHHGGGGGHHGGGGFEGHHHGHHFHGHGHHFHHGHHFHHHHGFGHHHHGGGGGHHGHHHHHHHHGHHHGHGGGGGGHGGGGGGE
@M02034:409:000000000-BFKT7:1:1110:7079:9116 1:N:0:26
AAAGTCGAGGTGCCTAAAGTGGCAACCCAGACTAAGAAGGAGGTTGGTGGTGTAGAGCTTCCTGTAGCCGCATGGCGTTCGTACTTAAATATGGAACTAACCATTCCAATTTTCGCTGTCTCTTATACACATCTCCGAGCCCACGAGACC
+
CCCCCFCCCCBBGGGGGGGGGGGHHHHGGHHGHHHHHHHGHHGGGHGFGGFFHHHHHHHHHHHHHHHHHGGGGGHHGGGGGFHHHHHGHHHGHHHHGHHHHHGHHHFHFGHHHHGGGGGGHHHHHHHHHHHHHHHFGCGGGGHGGGGFGG
@M02034:409:000000000-BFKT7:1:1110:4497:9117 1:N:0:26
AAAGTCGAGGTGCCTAAAGTGGCAACCCAGACTACTCCGCCTGTTGGTGGTGTAGAGCTTCCTGTAGCCGCATGGCGTTCGTACTTAAATATGGAACTAACCATTCCAATTTTCGCTGTCTCTTATACACATCTCCGAGCCCACGAGACC
+
BBBBBFBABBAAFGGGGGGGGGGHHGHGGDHGFHHHHHGGGDGGHFGGFGAFGFHFHGHHHHHGFGGHHGG?EEHFGGGFFEFEEGFGHHHHHFBBGHGHFHHHHGFDFHHHHFEGGG/FGHHFFFFHFHFHCGGFG/DCCGGFC/CD/C
@M02034:409:000000000-BFKT7:1:1110:25286:9122 1:N:0:26
AAAGTCGAGGTGCCTAAAGTGGCAACCCAGACTGGGTTGTATGTTGGTGGTGTAGAGCTTCCTGTAGCCGCATGGCGTTCGTACTTAAATATGGAACTAACCATTCCAATTTTCGCTGTCTCTTATACACATCTCCGAGCCCACGAGACC
+
CCDCBFCCDCCCGGGGGGGGGGGHHHHGGHHGHHHHGGGEHHHHHHHGGGEFGHHHHHHHHHHHHHHHHGGFGGHHGGGGGGHHHHHHHHHHHGHHHHHHHHHGHHHHHHHHHHGGGGGHHHHHHHHHHHGHHHFHGGGGGGHGGGGGGE
@M02034:409:000000000-BFKT7:1:1110:16012:9124 1:N:0:26
AAAGTCGAGGTGCCTAAAGTGGCAACCCAGACTCCTCCGCCTGTTGGTGGTGTAGAGCTTCCTGTAGCCGCATGGCGTTCGTACTTAAATATGGAACTAACCATTCCAATTTTCGCTGTCTCTTATCACATCC
+
BBBBBFAABBBBGGGGGCGGGGGHHHHGGHHGHH3GHHDAE2GHHHHGGGFGHHHHHHHHHHHHHHHHHGGGGGHHGGGGGFHHHHBFBGFHHHEHGHHHHHFHHHFHFHHHHHGGGFGHHFHHE3B332B2?
@M02034:409:000000000-BFKT7:1:1110:17091:9124 1:N:0:26
AAAGTCGAGGTGCCTAAAGTGGCAACCCAGACTGGGCCTGGGGTTGGTGGTGTAGAGCTTCCTGTAGCCGCATGGCGTTCGTACTTAAATATGGAACTAACCATTCCAATTTTCGCTGTCTCTTATACACATCTCCGAGCCCACGAGACC
+
A?AABFBBBBAAGGGGGGGGG4FFFHHEFHHGHGHCGHFGHFGEEGGGFEBFGHHFFHHGHHHGHHFHHGGEGGHHGEEGGGEGGHHGHHFHHFFHGHHHHHHHHHHHGHHHHHGGGGEFFHHGGHHFGHHHFHHHG@GGGGHG?@@DGG
@M02034:409:000000000-BFKT7:1:1110:16167:9130 1:N:0:26
AAAGTCGAGGTGCCTAAAGTGGCAACCCAGACTGAGAGGATGGTTGGTGGTGTAGAGC
+
CCCBCFCCCCBBGGGGGGGGGGGHHHHGGHHGHHFG5FGG3FGHHGC2A1FE13D555
@M02034:409:000000000-BFKT7:1:1110:4966:9134 1:N:0:26
AAAGTCGAGGTGCCTAAAGTGGCAACCCAGACTTGGGGTTGTGTTG
+
CCCCCFABCCBCGGGGGGGGGGGHGHHGGGGG3D33F2B22B22AF
@M02034:409:000000000-BFKT7:1:1110:7529:9135 1:N:0:26
AAAGTCGAGGTGCCTAAAGTGGCAACCCAGACTAGGTTGTTGGTTGGTGGTGTAGAGCTTCCTGTAGCCGCATGGCGTTCGTACTTAAATATGGAACTAACCATTCCAATTTTCGCTGTCTCTTATACACATCTCCGAGCCCACGAGACC
+
AABBCFCCCCAAGGGGGGGGGGGHHHHGGHHGHHHHHHHGHHHGHGGGGGEFHHHFHGHHHGHFGFHHHGGGGGHHGGGGFEGHHHHFHHHGHGGHHHHFHGGHHHHGHGHHHHGGGGGHHHHHHHHHGHGHHGGGGFGGGGHGGGFGGE
@M02034:409:000000000-BFKT7:1:1110:17693:9143 1:N:0:26
AAAGTCGAGGTGCCTAAAGTGGCAACCCAGACTTTTTTGCAGGTTGGTGGTGTAGAGCTTCCTGTAGCCGCATGGCGTTCGTACTTAAATATGGAACTAACCATTCCAATTTTCGCTGTCTCTTATACACATCTCCGAGCCCACGAGAC
+
AAAAAF1AADAAGG1GFGGGFCFGAFBE0FFCCHAAFEECHH0GF0/AF//BFAF211AFHFHGGHHFHC/E?EHFEEECE/>FGHE1GF2B2E1>FGHFCCBG1FDFFFGHHGEGGE?GHHHHFGBFFFGFHHGFGC/C<FCA@C//<
@M02034:409:000000000-BFKT7:1:1110:4981:9143 1:N:0:26
AAAGTCGAGGTGCCTAAAGTGGCAACCCAGACTTGGGTTTATGTTGGTGGTGTAGAGCTTCCTGTAGCCGCATGGCGTTCGTACTTAAATATGGAACTAACCATTCCAATTTTCGCTGTCTCTTATACACATCTCCGAGCCCACGAGACC
+
BBBABFBBBBBBGGGGGGGFGGGHGHHGGHHGHHHHHAFGHHHHHHHGGGEFCGHFHHHHGHHHHHGFHGGGEGHHGEGGGFGHHHHHHHGHHGBEGHHHHHGHHGHGFHHHHHGGGGEGHHHHHHHHHHHHHHGFGGGGGGHGGFGGGG
@M02034:409:000000000-BFKT7:1:1110:26927:9144 1:N:0:26
AAAGTCGAGGTGCCTAAAGTGGCAACCCAGACTAAGCAGCATGTTGGTGGTGTAGAGCTTCCTGTAGCCGCATGGCGTTCGTACTTAAATATGGAACTAACCATTCCAATTTTCGCTGTCTCTTATACACATCTCCGAGCCCACGAGACC
+
CCCCCFBCCCBBGGGGGGGGGGGHHHHGGGHGHFHGCGHFGGHHHHGEFFGFHHHHHGHHHHHHHHHFHGG?EFHFFFGGGEGHHHHGHHHHHGEGHHHHFGEGHHHEHHHHHHEGFEEGHFFHFHHGHFHHHHHFFCCFCGGGGGGFGG
@M02034:409:000000000-BFKT7:1:1110:3775:9144 1:N:0:26
AAAGTCGAGGTGCCTAAAGTGGCAACCCAGACTGCGCCTCATGTTGGTGGTGTAGAGCTTCCTGTAGCCGCATGGCGTTCGTACTTAAATATGGAACTAACCATTCCAATTTTCGCTGTCTCTTATACACATCTCCGAGCCCACGAGACC
+
CCCCBFAABCBCGGGGGGGGGGGHHHHGGGHGH3F2E22B3AFHGHHGFGEFFFGGGHHHHFHGGFGGHGGEEFHHGEGGGEFHHHHHHGHHHHFFHGGHHCFGHHHGBGGHHHGGGGFGHHGHGDGHHGHHHHHHG/BCGFEECGGGGE
@M02034:409:000000000-BFKT7:1:1110:21239:9146 1:N:0:26
AAAGTCGAGGTGCCTAAAGTGGCAACCCAGACTAAGACGCAGGTTGGTGGTGTAGAGCTTCCTGTAGCCGCATGGCGTTCGTACTTAAATATGGAACTAACCATTCCAATTTTCGCTGTCTCTTATACACATCTCCGAGCCCACGAGACC
+
CBCCCFCCCDBCGGGGGGGGGGGHHHHGGHHGHHHHFHGGGGGHHHGGGGEFHHHHHHHHHHHHHHHHHGGGGGHHGGGGGGHHHHHHHHHHHHHHHHHHHHHHHHHHHGHHHHGGGGGHHHHHFHHHHHHHHHHHGCCCGGHGGGGGGG
@M02034:409:000000000-BFKT7:1:1110:5280:9152 1:N:0:26
AAAGTCGAGGTGCCTAAAGTGGCAACCCAGACTACTAAGCAGGTTGGTGGTGTAGAGCTTCCTGTAGCCGCATGGCGTTCGTACTTAAATATGGAACTAACCATTCCAATTTTCGCTGTCTCTTATACACATCTCGAG
+
BBCCCFCCCCCCGGGGGGGGGGGHHHHGGHHGHHG55G3A5BFGHHGEFGEFGHHHHHHHFHHHHGGHHGG@EGHGGGGGGEFHHHHHHHHHHHBFGGHHBCFGHFFGHHHHHHGGGGFGFHHHGHHHGGHHH3D02<
@M02034:409:000000000-BFKT7:1:1110:18383:9158 1:N:0:26
AAAGTCGAGGTGCCTAAAGTGGCAACCCAGACTACGCGTCTTGTTGGTGGTGCTGA
+
CCCCCFCCCCCCGGGGGGGGGGGHHHHGGHFCEG322EG2AFADFH1A11B133D5
@M02034:409:000000000-BFKT7:1:1110:5260:9160 1:N:0:26
AAAGTCGAGGTGCCTAAAGTGGCAACCCAGACTACGTATGCGGTTGGTGGTGTAGAGCTTCCTGTAGCCGCATGGCGTTCGTACTTAAATATGGCACT
+
A>AA3DA>D?AAGFGBGDABDBD4BGGEFEHAGF322BFC5A2B2A01AEEF1EF5A5GB53BB55A5@B0>EFAAEA?CA11??4E33B44B3/3BB
@M02034:409:000000000-BFKT7:1:1110:25597:9162 1:N:0:26
AAAGTCGAGGTGCCTAAAGTGGCAACCCAGACTCATAAGCAGGTTGGTGGTGTAGAGCTTCCTGTAGCCGCATGGCGTTCGTACTTAAATATGGAACTAACCATTCCAATTTTCGCTGTCTCTTATACACATCTCCGAGCCCACGAGACC
+
AAAABFBABBAAGGGGGGGGGGGFFGHGGFGGHHGHHHHGHHHGGHGGFEEFGHHFGHHHHHHFGGGHGG?>EFHGFEGGGFHHHHHGHGHHHFGHHHHGGHGHHHHHHHHHHHGEGGFHHHHHHHHHGHHHHHFHGFGGCFHGFGGGDC
@M02034:409:000000000-BFKT7:1:1110:27127:9165 1:N:0:26
AAAGTCGAGGTGCCTAAAGTGGCAACCCAGACTAAGCAGAAGGTTGGTGGTGTAGAGCTTCCTGTAGCCGCATGGCGTTCGTACTTAAATATGGAACTAACCATTCCAATTTTCGCTGTCTCTTATACCATCTCCGAGCCCACGAGACCG
+
CCCCCFBCDBABGGGGGGGGGGGHHHHGGHGGHHHHHHHHHHHHGHGFFGEFGHHHHGHHHFHHHHHHHGGEGGHHGGGGGF2GHHHHHHHHHHHHGHHHHFHHHHFGHHHHHHGGGGGHHHHHHHGHHFFHHHHGFGGGGHGGGGGGGG
@M02034:409:000000000-BFKT7:1:1110:10755:9169 1:N:0:26
AAAGTCGAGGTGCCTAAAGTGGCAACCCAGACTCCGAGTCGGGTTGGTGGTGTAGAGCTTCCTGGAGCCGCATGGCGTTCGTACTTAAATATGGAACTAACCATTCCAATTTTCGCTGTCTCTTATACACATCTCCGAGCCCACGAGACC
+
AAABAFBADDAAGFGGCGGGG4FHHHHGGHGGHHHG?GDGECGHFGG1FEAFHFHGFBFHDGGG32BFA@F/EEHFF1EFEECEGFGFHHHHG33BFGFHFA3FGFGHGHHHFGFDDDDDGBFGFHHHFGFHHHF2D//<</FE--<CDC
@M02034:409:000000000-BFKT7:1:1110:27332:9173 1:N:0:26
AAAGTCGAGGTGCCTAAAGTGGCAACCCAGACTAATCAGCAGGTTGGTGGTGTAGAGCTTCCTGTAGCCGCATGGCGTTCGTACTTAAATATGGAACTAACCATTCCAATTTTCGCTGTCTCTTATACACATCTCCGAGCCCACGAGAC
+
BABABFBBBBABGGGGFGGGGGGFGHHGGHHGHHHHFFHFHHFHHHG2FABFGFFFHBGGFFHFGHHGHGGEEEHHGFGEFEGHHHHFHHFHHFFHGHHHHHHHHHHGHHGHHHGFGGGHHHHHHFHHHHHHHHHFGDGGCFHGCGGGC
@M02034:409:000000000-BFKT7:1:1110:20833:9174 1:N:0:26
AAAGTCGAGGTGCCTAAAGTGGCAACCCAGACTCAGAATAAGGTTGGTGGTGTAGAGCTTCCTGTAGCCGCATGGCGTTCGTACTTAAATATGGAACTAACCATTCCAATTTTCGCTGTCTCTTATACACATCTCCGAGCCCACGAGACC
+
CCCCCFBCCCCCGGGGGGGGGGGHHHHGGHHGHHHCGFGHHHHHHHGGGGGGHHHFHHHHHHHHHGHFFGGGGGHHGGGGGEGHHHHHHHHFHHFFFHHHGHBGHGGFHHHHHHGGGGGHHHHHHHHHHHHHHHGHGCGGGGHGGGGGGE
@M02034:409:000000000-BFKT7:1:1110:19667:9176 1:N:0:26
AAAGTCGAGGTGCCTAAGTGGCAACCCAGACTAATAAGAATGTTGGTGGTGTAGAGCTTCCTGTAGCCGCATGGCGTTCGTACTTAAATATGGAACTAACCATTCCAATTTTCGCTGTCTCTTATACACATCTCCGAGCCCACGAGACCG
+
BBCCCFCBCCCCGGGGGGFGGGHHHHGGHGGHHHHHHHHHHHHHHHEFGFGHGHGHHHHHHHHHHHHHGGGGGHHGFGGGGGHHHGGHHFGHHGHFHGHHHEGHHHHGHHHHHGEGGFHHHHHHHFFGHFGHHHFGFGGGGHGCFCGGGG
@M02034:409:000000000-BFKT7:1:1110:6043:9176 1:N:0:26
AAAGTCGAGGTGCCTAAAGTGGCAACCCAGACTCAGCCGAAGGTTGGTGGTGTAGAGCTTCCTGTAGCCGCATGGCGTTCGTACTTAAATATGGAACTAACCATTCCAATTTTCGCTGTCTCTTATACACATCTCCGAGCCCACGAGAC
+
BBBCAFBACCCCGGGFGGGGGGGHHHHGGHDGHHHHHHGGEFEEFGGEFEBFGFHGGHFHHEHGFFGDFEE>EGHFGGGGGEEHHHHHHHFHHHHHGHFHFFFGFGFFFGHHHFEEFGCDHFHFBFGDFGFF2FDFABDCCGHGGGGGG
@M02034:409:000000000-BFKT7:1:1110:6061:9177 1:N:0:26
AAAGTCGAGGTGCCTAAAGTGGCAACCCAGACTCAGCCGAAGGTTGGTGGTGTAGAGCTTCCTGTAGCCGCATGGCGTTCGTACTTAAATATGGAACTAACCATTCCAATTTTCGCTGTCTCTTATACACATCTCCGAGCCCACGAGACC
+
BBCCAFABBCAAGGGGGGGGGGGHHHHGGHHGHHHHHHGGGGGHGHFGGGGFGHHHHHHHHHHHHHHGHGGGGGHHGGGGGFHHHHHHHHHHHHHGHHHHHHHHHHHHHHHHHHGGGGGHHHHHHHHGHHHHHHHHGGGGGGHGGGGGGG
@M02034:409:000000000-BFKT7:1:1110:20732:9177 1:N:0:26
AAAGTCGAGGTGCCTAAAGTGGCAACCCAGACTGTGACGTGGGTTGGT
+
CCCCCFCCCCCCGGGGFGGGGGGHHHHGGHHGHF355AEAEFGGEG0A
@M02034:409:000000000-BFKT7:1:1110:15639:9177 1:N:0:26
AAAGTCGAGGTGCCTAAAGTGGCAACCCAGACTTAGCGGCAGGTTGGTGGTGTAGAGCTTCCTGTAGCCGCATGGCGTTCGTACTTAAATATGGAACTAACCATTCCAATTTTCGCTGTCTCTTATACACATCTCCGAGCCCACGAGACC
+
CBCCCFCCDDBCGGGGGGGGGGGHHHHGGHGGHHHHHGGGGGGHGHGGGGEFHHHGHHHHHHHHHHHGHGGEGGHGGEGGGFHHHHHHHHGHHHGHHHGHGHHHHHHHFHHHHBCCFACGF?GG3HHH2GDG=F>DD/>@DGFGGGGGFE
@M02034:409:000000000-BFKT7:1:1110:10771:9181 1:N:0:26
AAAGTCGAGGTGCCTAAAGTGGCAACCCAGACTCCTAGTCGTGTTGGTGGTGTAGAGCTTCCTGTAGCCGCATGGCGTTCGTACTTAAATATGGAACTAACCATTCCAATTTTCGCTGTCTCTTATACACATCTCCGAGCCCACGAGAC
+
DDDDDFCCCCCCGGGGGGGGGGGHHHHGGHGGH3A335D5AAFGFHHEFFGFGHHFGFHHFHHHH5GGHGGEFGHGEAEFGECFFGHHHHHHHB3BGFHHGC3FG4GFFGHHHFGGGFFHHHHHHHHFHFFHFHHGG//CFGHGCGCDD
@M02034:409:000000000-BFKT7:1:1110:20314:9181 1:N:0:26
AAAGTCGAGGTGCCTAAAGTGGCAACCCAGACTCGGGTGAGTGTTGGTGGTGTAGAGCTTCCTGTAGCCGCATGGCGTTCGTACTTAAATATGGAACTAACCATTCCAATTTTCGCTGTCTCTTATACACATCTCCGAGCCCACGAGACC
+
?A1AA3AADDAAGGGGGGGFFAF0EEFEFHCFFFF00AE/GGFHHFAAA/BFHBG2F1EGHBGEEFHHHC/EEFHHE?EAE/>?FFF@GD2@2F1FEGFBFCGHHHH22BGGF>/?EEEDDFF21>B2>BF1BBFFG/</<FGE//AECA
@M02034:409:000000000-BFKT7:1:1110:10041:9202 1:N:0:26
AAAGTCGAGGTGCCTAAAGTGGCAACCCAGACTACTCCTCCTGTTGGTGGTGTAGAGCTTCCTGTAGCCGCATGGCGTTCGTACTTAAATATGGAACTAACCATTCCAATTTTCGCTGTCTCTTATACACATCTCCGAGCCCACGAGACC
+
CCCCCFCCBCCCGGGGGGGGGGGHHHHGGHHGHGHHHHHHHHHGHHGBFEEFGFHFGAGH5GHHHFFFFGG@EGHECEGGEEFHGHHHHHHFFH3@FFHHGA3FF4GDEFFHHFFDGFEGHHGHFFHFGFFFHHHFD@DGCGGGGGFD?C
@M02034:409:000000000-BFKT7:1:1110:15133:9205 1:N:0:26
AAAGTCGAGGTGCCTAAAGTGGCAACCCAGACTAAGTTTCGGGTTGGTGGTGTAGAGCTTCCTGTAGCCGCATGGCGTTCGTACTTAAATATGGAACTAACCATTCCAATTTTCGCTGTATCTTATACACATCTCCGAGCCCACGAGACC
+
BBBBBFBAB@A?FFGGG4GGBGFHHFHGGHHGGFFHGHHHGGGCFFGEFFEFFFHBGFHHGHHHHFGDFGGFGFHHFEGGEECGHHHGFFGHHFGEFFEFGFDGHE4FFGHHHHGGGGGGHHHHHHHBGB2GHH3GDCCCGEEFGGGFGA
@M02034:409:000000000-BFKT7:1:1110:13236:9209 1:N:0:26
AAAGTCGAGGTGCCTAAAGTGGCAACCCAGACTAAGGGGGGGGTTGGTGGTGTAGAGCTTCCTGTAGCCGCATGGCGTTCGTACTTAAATATGGAACTAACCATTCCAATTTTCGCTGTCCTTATACACATCTCCGAGCCCACGAGACCG
+
BCCCCFBACBBBGGGGGGGFGGGHHHHGGHHGHGHHHHGGGGFFFFFFFFDEEFFFFFFFFFFFFFFFFFF=AFFFFFFFDA:EAFFFFFFFFFFFFFFFFFFFFBBBFFFFFFFFFFDFFFFFFBFFFFFFFFFD@CFAFFFFFFDFFF
@M02034:409:000000000-BFKT7:1:1110:7407:9212 1:N:0:26
AAAGTCGAGGTGCCTAAAGTGGCAACCCAGACTCCGGCGGTTGTTGGT
+
BBBBBFBBBBBBGGGGGGGGGGGHHHHGGHHGHHHGG?A0AA0A1G1?
@M02034:409:000000000-BFKT7:1:1110:18358:9214 1:N:0:26
AAAGTCGAGGTGCCTAAAGTGGCAACCCAGACTGCGCCTAATGTTGGTGGTGTAGAGCTTCCTGTAGCCGCATGGCGTTCGTACTTAAATATGGAACTAACCATTCCAATTTTCGCTGTCTCTTATACACATCTCCGAGCCCACGAGACC
+
CCCCCFCCCCABGGGGGGGGGGGHHHHGGHHGHHHGGGGGHHGHHGHGFGEFGHHGHHGHHHHGHGHFHEEGGGHHGEGGGGGGHHHHHHHHHFHGHGHHHHHHHGGH4GGGHEFFGFFFHHFHHHHHHHFHHHHFGCFCGGHGGGGGGF
@M02034:409:000000000-BFKT7:1:1110:24974:9218 1:N:0:26
AAAGTCGAGGTGCCTAAAGTGGCAACCCAGACTCATCGTTAGGTTGGTGGTGTAGAGCTTCCTGTAGCCGCATGGCGTTCGTACTTAAATATGGAACTAACCATTCCAATTTTCGCTGTCTCTTATACACATCTCCGAGCCCACGAGACC
+
CCCCCFCC?DABGGGGGGGGGGGHHHHGGHHGGHFHHHHHDFHHHHCEFGFFHHHHHHHHFFHHHHHHHGGGGGHHGGGGGEGHHHHFHHHGHEFFHHHHHHHHFHGHHHHHHHGGGGGGHGHHHHHHGHGHHHGGGF/>CFHGGGGGGF
@M02034:409:000000000-BFKT7:1:1110:4516:9219 1:N:0:26
AAAGTCGAGGTGCCTAAAGTGGCAACCCAGACTAGTAAGAAGGTTGGTGGTGTAGAGCTTCCTGTAGCCGCATGGCGTTCGTACTTAAATATGGAACTAACCATTCCAATTTTCGCTGTCTCTTATACACATCTCCGAGCCCACGAGACC
+
BBBBBFBBBBABGGGGGGGGGGGHHHHGGHGGHHGHHHHHHHGGGHGGFGEFGHHDHFFHFHHHFDFDFEEFFGHHGGGGGGFHHHH3EHHHHHBDGEHHHHBGGHHFFGGHHHGEGGFFHHGFHHHFHGGHGHHFD/BDFGHAC@DDGF
@M02034:409:000000000-BFKT7:1:1110:13900:9221 1:N:0:26
AAAGTCGAGGTGCCTAAAGTGGCAACCCAGACTTCGAAGACGGTTGGTGGTGTAGAGCTTCCTGTAGCCGCATGGCGTTCGTACTTAAATATGGAACTAACCATTCCAATTTTCGCTGTCTCTTATACACATCTCCGAGCCCACGAGACC
+
BBBCCFCCCCABGGGGGGGGGGGHHHHGGHHGHHHGHHEEHGGGGGGEFGFFHHHHHHHHHGHHHHHHHGGGGGHHGEFGGEGHHHHHHGHHHHFFHHHHHHHHHHGGHHHHHHGGGFGGHHHHHGHHHGHHFHHFG@CFCFHGGGCGGF
@M02034:409:000000000-BFKT7:1:1110:17591:9222 1:N:0:26
AAAGTCGAGGTGCCTAAAGTGGCAACCCAGACTGAGGTGGGGGTTGGTGGTGTAGAGCTTCCTGTAGCCGCATGGCGTTCGTACTTAAATATGGAACTAACCATTCCAATTTTCGCTGTCTCTTATACACATCTCCGAGCCCACGAGACC
+
BBBBBFBBBBBBGGGGGGGGGGGHHHHGGHHGHHGHGGGGGGGGEGGGGGEFGHHGHHHHHHHHGGGHHGGEEGHHGGGGGEGHHHHGHHHHHHHHHHHHHHEGHHGHFGHHHHGGGGGHHHHHGHHGHGHHHHHHGCCGGGHGGGGGGF
@M02034:409:000000000-BFKT7:1:1110:19497:9222 1:N:0:26
AAAGTCGAGGTGCCTAAAGTGGCAACCCAGACTGTGTATTTTGTTGGTGGTGTAGAGCTTCCTGTAGCCGCATGGCGTTCGTACTTAAATATGGAACTAACCATTCCAATTTTCGCTGTCTCTTATACACATCTCCGAGCCCACGAGACC
+
BBBBBFBBBBBBGGGGGGGGGGGHHHHGGHHGHHHGGHHHHHHHHHHGGGGFHGHHHHHHHHHHHGGHHGGCGGHHGGGGGFHHHHHHHHHHHHFFHHGFGGHGHFFHHHHHHHGGGGGHHHGHHHGHEGHHFHHHGCCFGGHGGGFFGG
@M02034:409:000000000-BFKT7:1:1110:25875:9224 1:N:0:26
AAAGTCGAGGTGCCTAAAGTGGCAACCCAGACTCCGCCTACGGTTGGTGGTGTAGAGCTTCCTGTAGCCGCATGGCGTTCGTACTTAAATATGGAACTAACCATTCCAATTTTCGCTGTCTCTTATACACATCTCCGAGCCCACGAGACC
+
CCCCCFBBCCCCGGGGGGGGGGGHHHHGGHGGHHHGGGGGHGGHGGGGFGEFGGHGHHHHHHHHHHHFHGGEGFHGGGGGGFGHHHFGHHHHGGFHHHHHFHFHHHHHGHHHHHGGGDEFHGHHHHHHHHGHHHGHGFCGGGEGG?D?GF
@M02034:409:000000000-BFKT7:1:1110:16178:9224 1:N:0:26
AAAGTCGAGGTGCCTAAAGTGGCAACCCAGACTAGGATTTAGGTTGGTGGTGTAGAGCTTCCTGTAGCCGCATGGCGTTCGTACTTAAATATGGAACTAACCATTCCAATTTTCGCTGTCTCTTATACACATCTCCGAGCCCACGAGACC
+
BABABFBABB>AGGFFGGGGGGGHHHHGGHGGHFGHAGGHHHHGHHGGGGFFHHHEGFHHFFHHGDGGGFGGGEGFEEEGGEFHGHGDHHGHHFGBFHBHHHGGHGFGEGHGHFFAGGGFFHHHFHFHHCB2GFG2AC?DCGEGCCCGGA
@M02034:409:000000000-BFKT7:1:1110:7920:9238 1:N:0:26
AAAGTCGAGGTGCCTAAAGTGGCAACCCAGACTCTGTCGACTGTTGGTGGTGTAGAGCTTCCTGTAGCCGCATGGCGTTCGTACTTAAATATGGAACTAACCATTCCAATTTTCGCTGTCTCTTATACACATCTCCGAGCCCACGAGACC
+
BBBBBFBBBBAAFGGFFGGBGGFHHHFDFEAFHHHHHHGGGEEGHHHAFEAFGHHGHHHHFGHHGHGHHGGGFGHHGFGGGEGHHHFDGFDDGE3FGFHHFHHF3FDF4FGHHHGGGGEHFFFHFHF3BC2GHGBDECCGGGFFCC/ADF
@M02034:409:000000000-BFKT7:1:1110:25731:9262 1:N:0:26
AAAGTCGAGGTGCCTAAAGTGGCAACCCAGACTTTGATTAGTGTTGGTGGTGTAGAGCTTCCTGTAGCCGCATGGCGTTCGTACTTAAATATGGAACTAACCATTCCAATTTTCGCTGTCTCTTATACACATCTCCGAGCCCACGAGACC
+
BCCCBFCCCCCCGGGGGGGGGGGHHHHGGHHGHHHHHHHHHHHHHHHEFGEFHHHFHHHHHHHGHHHHHGGFGGHGGFGGGFHHHHHGHHHHHHFHFHHHHHFHHHHHGHHHHHGGGGGHHHHFHHGHHFHHHHGFFCCFGEHGGGGGGE
@M02034:409:000000000-BFKT7:1:1110:4988:9264 1:N:0:26
AAAGTCGAGGTGCCTAAAGTGGCAACCCAGACTGAGGAGCAGGTTGGTGGTGTAGAGCTTCCTGTAGCCGCATGGCGTTCGTACTTAAATATGGAACTAACCATTCCAATTTTCGCTGTCTCTTATACACATCTCCGAGCCCACGAGACC
+
AABBAFBBBBABFGGFGGGGGGGHHGGGGHHGGHHHGGGHFFGGGHGEFGEFGHHDGHHHHBHHEGHFHEEEEGHHGGGGGFHHHHFDHHHHHHFHHHFHGHHHHHFHHHHHHHEEDGFFHHHHHHHHFGHHGGGFF@GCG/GGC?CGGF
@M02034:409:000000000-BFKT7:1:1110:9438:9266 1:N:0:26
AAAGTCGAGGTGCCTAAAGTGGCAACCCAGACTCGGGGGTTTGTTGGT
+
CCCCCFBBCCCCGGGGGGGGGGGHHHHGGGHGHC22A2A0AB12BF1>
@M02034:409:000000000-BFKT7:1:1110:23766:9266 1:N:0:26
AAAGTCGAGGTGCCTAAAGTGGCAACCCAGACTGGGTGTGGGGTTGGCGGTGTAGAGCTTCCTGTAGCCGCATGGCGTTCGTACTTAAATATGGAACTAACCATTCCAATTTTCGCTGTCTCTTATACAATCTCCGAGCCCACGAGACCG
+
CCCCCFCBBCBBGGGGGGGGGGGHHHHGGHGGHHHHGEFFGGGGGGG3EEAEFFHHHHHHHHHGHGHHHGGGGGHHGEGGGF2FGHHFGGHHHHGFHHHHHGHHHHGHHHHHHHGGGGGHHHHHHHHHHGGHHHHG@FGGGHGGGGGGGG
@M02034:409:000000000-BFKT7:1:1110:3189:9267 1:N:0:26
AAAGTCGAGGTGCCTAAAGTGGCAACCCAGACTTTTTGTCCTGTTGGTGGTGTAGAGCTTCCTGTAGCCGCATGGCGTTCGTACTTAAATA
+
BBCBBFBCBCCCGGGGGGGGGGGHHHHGGHHGHHCHFGHFFGHHEHHG2AEA13F5ADAF5GF5B5A53BE>ECC1>?>??>2BF4G33BG
@M02034:409:000000000-BFKT7:1:1110:10918:9272 1:N:0:26
AAAGTCGAGGTGCCTAAAGTGGCAACCCAGACTTCTTTGCTTGTTGGTGGTGTAGAGCTTCCTGTAGCCGCATGGCGTTCGTACTTAAATATGGAACTAACCATTCCAATTTTCGCTGTCTCTTATACACATCTCCGAGCCCACGAGACC
+
CCCDCFBCCCCCGGGGGGGGGGGHHHHGGHHGHHHHFHHHHHHHHHHGGGGFGHHHHHHHHHHHHHHHHGGGGGHHGGGGGFHHHHHHHHHHHFGHFHHHHHGHHHHHHGHHHFGGGGGHHHHHHHHHHHGHHHHHGCGGGGHGGGGGGG
@M02034:409:000000000-BFKT7:1:1110:12563:9273 1:N:0:26
AAAGTCGAGGTGCCTAAAGTGGCAACCCAGACTTATTGTCGGGTTGGTGGTGTAGAGCTTCCTGTAGCCGCATGGCGTTCGTACTTAAATATGGAACTAACCATTCCAATTTTCGCTGTCTCTTATACACATCTCCGAGCCCACGAGACC
+
ABBBBFBADBABGGGGGGGGGGGHHHHGGHHGHHHHHHHHGGGHGGGFFEBFFGHHHHHHHFHHFGGGFGGGGGHHGEGGGFGHHHHHHHHGHDFGGHEHHHFHHFGFHHHHHHGGGGEHHGHHHHHHHHHGHHGG?CGCGGHGGGGGGF
@M02034:409:000000000-BFKT7:1:1110:3115:9273 1:N:0:26
AAAGTCGAGGTGCCTAAAGTGGCAACCCAGACTCCTCCTTCTGTTGGTGGTGTAGAGCTTCCTGTAGCCGCATGG
+
AAABAFBADBA4BF55BFDGGCEGH44BC2GEFFB323A55BD5BEG22ABAA3DFGGHBGBBB55DAAA00BEG
@M02034:409:000000000-BFKT7:1:1110:5004:9274 1:N:0:26
AAAGTCGAGGTGCCTAAAGTGGCAACCCAGACTGAGGAGCAGGTTGGTGGTGTAGAGCTTCCTGTAGCCGCATGGCGTTCGTACTTAAATATGGAACTAACCATTCCAATTTTCGCTGTCTCTTATACACATCTCCGAGCCCACGAGACC
+
ABBBAFABABABGGGGGGGGGGGHGHHGGHHGHHHGGHGHHHHHFHEFFGEFGFHGHHHHHHHGHHHHHGGGGGHHGGGGGFHHHHHGHHHHHFHHHHHHHGDHHHHHHHHHHHGGGGGHHHHHHGHHHGHHHHHHFC?CGGHGGGGGGF
@M02034:409:000000000-BFKT7:1:1110:20000:9275 1:N:0:26
AAAGTCGAGGTGCCTAAAGTGGCAACCCAGACTCCTCGTGCTGTTGGTGGTGTAGAGCTTCCTGTAGCCGCATGGCGTTCGTACTTAAATATGGAACTAACCATTCCAATTTTCGCTGTCTCTTATACACATCTCCGAGCCCACGAGACC
+
CCCCCFBBCCCBGGGGGGGFGGGHHHHGGHHGHGFHHGHHFGGHHHHGFDGEFGHBFGHHFHHHHHHGGGFEGGFAEEEGGGGHHHHFFHHFGB33FHHHGGDGGFGFHHHHHHGGGGGHGHHHFHHHHHFHGHHDD@@DGGCF?C@GGE
@M02034:409:000000000-BFKT7:1:1110:22017:9276 1:N:0:26
AAAGTCGAGGTGCCTAAAGTGGCAACCCAGACTCCTTAGAAGGTTGGTGGTGTAGAGCTTCCTGTAGCCGCATGGCGTTCGTACTTAAATATGGAACTAACCATTCCAATTTTCGCTGTCTCTTATACACATCTCCGAGCCCACGAGACC
+
BBCCAFBBCCBBGGGGGGGGGGGGHHHGGHHGHHHHHHHHHHHGHHGGFGFFGHHHHHHHHHHHFHHHHGGGGGHHGGGGGFHHHHHHHHHHHHGHHHGHHHHHHHHHHHHHHHGGGGGHHGHHGHGHGHFHHHGHGCGGGEHGGGGGGG
@M02034:409:000000000-BFKT7:1:1110:9240:9279 1:N:0:26
AAAGTCGAGGTGCCTAAAGTGGCAACCCAGACTGTTTTTCTGGTTGGTGGTGTAGAGCTTCCTGTAGCCGCATGGCGTTCGTACTTAAATATGGAACTAACCATTCCAATTTTCGCTGTCTCTTATACACATCTCCGAGCCCACGAGAC
+
CCCCCFCCCCCCGGGGGGGGGGGHHHHGGHHGHHEHHFF3AFHHHGGGGGGGHHHGHHHHHHHHHGHHHGGGGGHHGGGGGGGHHHGFHHHHHHEFFHHFGGHHHFHHHHHHHHGEGGGFHFHHFHHHHHHHFHHDGCFGGGHGGGGGG
@M02034:409:000000000-BFKT7:1:1110:12668:9280 1:N:0:26
AAAGTCGAGGTGCCTAAAGTGGCAACCCAGACTCCGGATGGTGTTGGTGTTCCTGA
+
CCCBCFABBDBAGGGGGGGGGGGHHHHGGHAF33A222BEF3BGEA1F11B555B5
@M02034:409:000000000-BFKT7:1:1110:16616:9283 1:N:0:26
AAAGTCGAGGTGCCTAAAGTGGCAACCCAGACTATTCCGGCGGTTGGTGGTGTAGTGCTTCCTGT
+
CCCCCFCCCCABGGGGGGGGGGGHHHHGGHHGHGHHB5FE?ACEA0AE1AEE13D5?55@4B33@
@M02034:409:000000000-BFKT7:1:1110:21661:9285 1:N:0:26
AAAGTCGAGGTGCCTAAAGTGGCAACCCAGACTGAGTAGAGGGTTGGTGGTGTAGAGCTTCCTGTAGCCGCATGGCGTTCGTACTTAAATATGGAACTAACCATTCCAATTTTCGCTGTCTCTTATACACATCTCCGAGCCCACGAGACC
+
CCCCCFCCCCABGGGGGGGGGGGFHGFEEEFFHG3FFGHFHHGGHEAFFFABABGGHBGFHAGHGFHHHG?EEGHGGAEFF>FCGHFHHHHHHHB@3FF3G0EGF?F?GFHHHFEGGDGHG4FGGFD?32FGHF3FD/@DCGHECC?A/?
@M02034:409:000000000-BFKT7:1:1110:17352:9289 1:N:0:26
AAAGTCGAGGTGCCTAAAGTGGCAACCCAGACTGAGGGGTCAGGTTGGTGGTGTAGAGCTTCCTGTAGCCGCATGGCGTTCGTACTTAAATATGGAACTAACCATTCCAATTTTCGCTGTCTCTTATACACATCTCCGAGCCCACGAGAC
+
BBABBFBB@BAAGBGGCFGGGGGGGHCEFGCDFFCFGGAFECGFHH2AEAEGGHGHHHGHHFGHHGHHHBE0>EEFBEEGEEGHFHH4FBFFFBGF3FGFHFC3FGDFGE4FGH4EEF/?GGGHHF2BG211BFFFGDCCGGGAC/@@?E
@M02034:409:000000000-BFKT7:1:1110:24282:9290 1:N:0:26
AAAGTCGAGGTGCCTAAAGTGGCAACCCAGACTCTGAAGACGGTTGGTGGTGTAGAGCTTCCTGTAGCCGCATGGCGTTCGTACTTAAATATGGAACTAACCATTCCAATTTTCGCTGTCTCTTATACACATCTCCGAGCCCACGAGACC
+
?A?3AFAA@DA?GFFGGGF6BACCFHHEFGHGFHHFHGHCHGGEFEGEFE1BGFH5DGHHGFGHHHFFHGGGGGHHGEEFFEGEHHGBHFFHHBGHGHHFGHHHFHFFFHHHHEGGGFGHGHHBFGHHFFHHGHHHGCC?CGEECGCGG>
@M02034:409:000000000-BFKT7:1:1110:11442:9291 1:N:0:26
AAAGTCGAGGTGCCTAAAGTGGCAACCCAGACTAAGTTTACGGTTGGTGGTGTAGAGCTTCCTGTAGCCGCATGGCGTTCGTACTTAAATATGGAACTAACCATTCCAATTTTCGCTGTCTCTTATACACATCTCCGAGCCCACGAGACC
+
BBBBBFCBCCBCGGGGGGGGGGGHHHHGGHHGHHHHHHHHHGGHGGGGFGEFGHHGHHHHHHHHHHHHHGGGGGHHGGGGGFHHHHHHHHHHHGHHHHGHHHHHHHHHHGHHHHGGGGGHHHHHHHHHHHFHGHFHGB?CGGHGGGGGCE
@M02034:409:000000000-BFKT7:1:1110:9258:9291 1:N:0:26
AAAGTCGAGGTGCCTAAAGTGGCAACCCAGACTGTTTTTTT
+
AA?3>FBADDAAGGGGGFFDGGEFFFFGGF2FGFHFF22AE
@M02034:409:000000000-BFKT7:1:1110:26532:9293 1:N:0:26
AAAGTCGAGGTGCCTAAAGTGGCAACCCAGACTAAGAAGAAGGTTGGTGGTGTAGAGCTTCCTGTAGCCGCATGGCGTTCGTACTTAAATATGGAACTAACCATTCCAATTTTCGCTGTCTCTTATACACATCTCCGAGCCCACGAGACC
+
CCCCCFCCCCBCGGGGGGGFGGGHHHHGGHHFHGDFEDHCGGHHFHGFF?FFGBGBD5AGAGFHGFFBFFGEEEF1E?EFE>BGGGHFEGHDFD33BGHHB03FBBG4BFFHHBEEFF<FGFFHFFHBHBFHHFGDD<@D?AGGCCC<EC
@M02034:409:000000000-BFKT7:1:1110:19690:9303 1:N:0:26
AAAGTCGAGGTGCCTAAAGTGGCAACCCAGACTCTGCTGACTGTTGGTGGTGTAGAGCTTCCTGTAGCCGCATGGCGTTCGTACTTAAATATGGAACTAACCATTCCAATTTTCGCTGTCTCTTATACACATCTCCGAGCCCACGAGACC
+
CCCCCFCCCCBBGGGGGGGGGGGHHHHGGHHGHHHHHHGGHGHHHHHGGGGFHHHGHHHHHHHHHGHHHGGEEGHHGGGGGEFHHHHGFHHHHHHHGFDEGHFGHFGFHHHHHGGGGGGGHHHHGHFHGGGHHHHGGC@CGGGGCCGGGE
@M02034:409:000000000-BFKT7:1:1110:10621:9304 1:N:0:26
AAAGTCGAGGTGCCTAAAGTGGCAACCCAGACTAAGCATGAGGTTGGTGGTGTAGAGCTTCCTGTAGCCGCATGGCGTTCGTACTTAAATATGGAACTAACCATTCCAATTTTCGCTGTCTCTTATACACATCTCCGAGCCCACGAGACC
+
CBCCCFCCCCCCGGGGGGGFGGGHHHHGGHGGHHHHHHHHHHHHGFEFFDGGFFGDGFHH5GHHBFGFHFG0EGHFGEGGFEFEHHHHHHHHHBD3GGHGFA3GHDGFHGGHHHGFGFEFHHHHGHHHHBGGHHHFDB?CGGFGGGGGGF
@M02034:409:000000000-BFKT7:1:1110:10767:9305 1:N:0:26
AAAGTCGAGGTGCCTAAAGTGGCAACCCAGACTAAGATGTGGGTTGGTGGTGTAGAGCTTCCTGTAGCCGCATGGCGTTCGTACTTAAATATGGAACTAACTATTCCAATTTTCGCTGTCTCTTATACACATCTCGAGCCCACGAGACCG
+
DDDDCFCCCBBCGGGGGGGGGGGHHHHGGGC2FGFEFFGAF322BAA1A1FEA3GBDDFFAFFEF5AA3EE>EE?1>?EA?>2??GHF34F4B333B?GH334D?4F4BFBHFEEEEE<E?BFD??FDG2FCGFFFCDDG//=>/><//>
@M02034:409:000000000-BFKT7:1:1110:11427:9307 1:N:0:26
AAAGTCGAGGTGCCTAAAGTGGCAACCCAGACTTAGAAGATGGTTGGTGGTGTAGAGCTTCCTGTAGCCGCATGGCGTTCGTACTTAAATATGGAACTAACCATTCCAATTTTCGCTGTCTCTTATACACATCTCCGAGCCCACAAGACC
+
BABBBFBBBBBBGGGGGGFGGGGHHHHGEHHGHHHHHHHCHHGHHGGFFEEFGHHHHHGHHHHHHFHHHGGGGGGHGGGGGGBGHHGGGHHHH3GGHHHFHHEHHHBG4FHHGHGGG?EFHHHHEGBGDHFG2FGHGC?DGGAC/F00CG
@M02034:409:000000000-BFKT7:1:1110:23265:9308 1:N:0:26
AAAGTCGAGGTGCCTAAAGTGGCAACCCAGACTTTGTTTACTGTTGGTGGTGTAGAGCTTCCTGTAGCCGCATGGCGTTCGTACTTAAATATGGAACTAACCATTCCAATTTTCGCTGTCTCTTATACACATCTCCGAGCCCACGAGACC
+
CCCCCFCCCCBBGGGGGGGGGGGHHHHGGHCGHHHHGHHHHHHHHHHEGGFFHGHHHGHHHHHHHHHHHGGEEGHHGGGGGGHHHHHGHHHHHHGHHHHHHHHHHHHGHHHHHHGGGGGGHHHHHHHGHHHHHHHFGBGGGGEGG//CEE
@M02034:409:000000000-BFKT7:1:1110:13941:9325 1:N:0:26
AAAGTCGAGGTGCCTAAAGTGGCAACCCAGACTGTGATTGTTGTTGGTGGTGTAGAGCTTCCTGTAGCCGCATGGCGTTCGTACTTAAATATGGAACTAACCATTCCAATTTTCGCTGTCTCTTATACACATCTCCGAGCCCACGAGACC
+
CCCCCFBCCCCCGGGGGGGFGGGHHHHGGHHGGHHGHHHHGGHHHHHGGGGGHHHHHHHHHHHHHHHHHGGGGGHHGEGGGFGHHHHGHHHHHEDGGHHHHHHGHHGHGHHHHHGGGEEHHHHHHHHHHHHGHHHHG/DFGGHGGGGGGG
@M02034:409:000000000-BFKT7:1:1110:27366:9333 1:N:0:26
AAAGTCGAGGTGCCTAAAGTGGCAACCCAGACTTTGAAGTCGGTTGGTGGTGTAGAGCTTCCTGTAGGCGCATGGCGTTCGTACTTAAATATGGAACTAACCATTCCAATTTT
+
AABBBFBBBBABGGGGGGGGGGGHGHHGGHHGHHGHB5F5DFGFEGA1AEE1A3D5A53B5EGF55A3A>E?EEE1E1>1>>21?BG33@F44B33E3EC303BE444?F3FE
@M02034:409:000000000-BFKT7:1:1110:25656:9340 1:N:0:26
AAAGTCGAGGTGCCTAAAGTGGCAACCCAGACTGAGAAGAATGTTGGTGGTGTAGAGCTTCCTGTAGCCGCATGGCGTTCGTACTTAAATATGGAACTAACCATTCCAATTTTCGCTGTCTCTTATACACATCTCCGAGCCCACGAGACC
+
BBBBBFBBBBAACGFGGGGFGFGEBGHGGHHGHHHHHHHCFGGGFGCEFGAAGHHHHFHHHFHHFGHGHGGGGGHHGFGEGEBGHHGFHFFHHEFFHHHHHFHHHHGHGHHHHHEGGGGHHHHHHHHGFFFHHHHGECGGGGFGC?CDGG
@M02034:409:000000000-BFKT7:1:1110:26396:9346 1:N:0:26
AAAGTCGAGGTGCCTAAAGTGGCAACCCAGACTCCTCCTCCGGTTGGTGGTGTAGAGCTTCCTGTAGCCGCATGGCGTTCGTACTTAAATATGGAACTAACCATTCCAATTTTCGCTGTCTCTTATACACATCTCCGAGCCCACGAGACC
+
BBBBBFBBBBBAGGGGGGGGGGGHHHHGGHHGGHHHHHHHHGGGGGGAGEEFHHHHHHHHHHHHHFHHHGGGEGHHGGGGGEGHHHHGFGHHHHFEFHHHHHHHHHFHEGHHHHGGGGGHHHHHEHHHHFGHHHHHGCDGCFHGGCGGGF
@M02034:409:000000000-BFKT7:1:1110:8684:9351 1:N:0:26
AAAGTCGAGGTGCCTAAAGTGGCAACCCAGACTAAGGATAAGGTTGGTGGTGTAGAGCTTCCTGTAGCCGCATGGCGTTCGTACTTAAATATGGAACTAACCATTCCAATTTTCGCTGTCTCTTATACACATCTCCGAGCCCACGAGACC
+
BAAACFCCCCBBGGGGGGGGGGGHHHHGGHHGHHHHGHHHHHHHGHGEFGAFGHHGHGHHHHHGGHHHHGGEEGHHGEGGG>GHHHHGHHGHHHHHHHHFHHHHHHHGHHHHHHGGGGGHHGHHHHHGHHHHHHHHGGGGGFHGGGGGGG
@M02034:409:000000000-BFKT7:1:1110:9892:9370 1:N:0:26
AAAGTCGAGGTGCCTAAAGTGGCAACCCAGACTCGGTATAAGGTTGGTGGTGTAGAGCTTCCTGTAGCCGCATGGCGTTCGTACTTAAATATGGAACTAACCATTCCAATTTTCGCTGTCTCTTATACACATCTCCGAGCCCACGAGACC
+
CCCCCFCACCCCGGGGGGGGGGGHHHHGGGHGHHGGGHGFGHHHHHGGGGGGHGHHHHHHHHHHHHHHHGGGGGHHGGGGGGHHHHHHHHHHHBGHHHGHHHHHHHHHGGHHHHGGGGGHHHHHHHHHHHHHHHGHGCCGGGHGFCCFFG
@M02034:409:000000000-BFKT7:1:1110:17576:9372 1:N:0:26
AAAGTCGAGGTGCCTAAAGTGGCAACCCAGACTACTGATAAGGTTG
+
CCCCCFABBCCCGGGGGGGGGGGHHHHGGGHGHAG535D55BFG3F
@M02034:409:000000000-BFKT7:1:1110:20444:9376 1:N:0:26
AAAGTCGAGGTGCCTAAAGTGGCAACCCAGACTGGGGGGGGGTTGGTGGTGTAGAGCTTCCTGTAGCCGCATGGCGTTCGTACTTAAATATGGAACTAACCATTCCAATTTTCGCTGTCTCTTATACACATCTCCGAGCCCACGAGACCG
+
CCCCCFCBBDBCGGGGGGGGGGGHHHGGGHHGHHHHGGGGFFFFFFAFFAEFFFFFFFFFFFFFBFFFF@DDFFFDDFFFFBEEF9BFF:FFF;BFFBBFFBFFFFFFFFFFFFDDFAFFFFFFFFFFFFFFFFFD@D==EAFFFFFFED
@M02034:409:000000000-BFKT7:1:1110:12506:9389 1:N:0:26
AAAGTCGAGGTGCCTAAAGTGGCAACCCAGACTTGGCTTTCTGTTGGTGGTGTAGAGCTTCCTGTAGCCGCATGGCGTTCGTACTTAAATATGGAACTAACCATTCCAATTTTCGCTGTCTCTTATACACATCTCCGAGCCCACGAGACC
+
AAAABFABDBABGGGGGGGEFDGHHHHGGHEGHHHFCHAGHHBHHHEEGEBFGGHFGBGHHFHFGHGHHGGGEGHHG>@FEEFHFGGFHFFHH3FFFHHHHHHGBGHG4GGHHHGGGGEGHHHHFHGFHHHFHFGGG/BFGEEFGGGGGC
@M02034:409:000000000-BFKT7:1:1110:23530:9389 1:N:0:26
AAAGTCGAGGTGCCTAAAGTGGCAACCCAGACTAAGAAGAAGGTTGGTGGTGTAGAGCTTCCTGTAGCCGCATGGCGTTCGTACTTAAATATGGAACTAACCATTCCAATTTTCGCTGTCTCTTATACACATCTCCGAGCCCACGATACC
+
AAAB>DA?DDAAGFFFGGGGGGGHHHHGGHGFHHHHHGHH3FHBFGGFEE1FAGGHHGHGHHHHHDBDGGEFGGHHGAEGGEGHHGHGBGHHFH3FFHFFFGDHHGFGHHHHH?EEFGADHBGHHHGFBF2BCGBGGG/CFGAEC//?AF
@M02034:409:000000000-BFKT7:1:1110:8482:9390 1:N:0:26
AAAGTCGAGGTGCCTAAAGTGGCAACCCAGACTCCGAAGAGGGTTGGTGGTGTAGAGCTTCCTGTAGCCGCATGGCGTTCGTACTTAAATATGGAACTAACCATTCCAATTTTCGCTGTCTCTTATACACATCTCCGAGCCCACGAGACC
+
BBBBBFBBBBBBGGGGGGGGGFGFHHHGGHHGHHHEEEEEHFGFHGGEFFEFGFHGHHHHHGHFGHHHHGGGGGHFEEEEEEGHHHHGHHGHHGFHGHGGHHHHHHFFHHHHHHGFGGGHHHHHHGGFFHHHHHGDECGGGGHGCGGGGC
@M02034:409:000000000-BFKT7:1:1110:20962:9396 1:N:0:26
AAAGTCGAGGTGCCTAAAGTGGCAACCCAGACTTCTGCTGGGGTTGGTGGTGTAGAGCTTCCTGTAGCCGCATGGCGTTCGTACTTAAATATGGAACTAACATTCCAATTTTCGCTGTCTTTATACACATCTCCGAGCCCACGAGACTCC
+
BCCCBFBCBCCCGGGGGGGFGGGHHHHGGHHGHBH55FG33FGFGGGGFGEFHHHHHHHHHHHHHHHHHGGEFGHHGGGGGGHHHHHHHHHHHHHHHHHGH3BGDE4FFGHHEE/<E/BBFB3FG3BGFCFHH2?/B@BF/F@/<A?1GH
@M02034:409:000000000-BFKT7:1:1110:22795:9396 1:N:0:26
AAAGTCGAGGTGCCTAAAGTGGCAACCCAGACTCGGCCTCTTGTTGGTGGTGTAGAGCTTCCTGTAGCCGCATGGCGTTCGTACTTAAATATGGAACTAACCATTCCAATTTTCGCTGTCTCTTATACACATCTCCGAGCCCACGAGACC
+
CCCCCFBCCCCBGGGGGGGGGGGHHHHGGHHGHHGGGGGHHHHHHHHEFGFFHHHHHHHHHHHHHHHHHGGGEGHHGGGGGGHHHHHGHHHHHHHGHHHHHHHHHHFHHHHHHHGGGGGHHHHHHHHHHFHHFHFHG/CFGGHGGFCEDF
@M02034:409:000000000-BFKT7:1:1110:10006:9397 1:N:0:26
AAAGTCGAGGTGCCTAAAGTGGCAACCCAGACTAAGCATAGTTGGTGGTGTAGAGCTTCCTGTAGCCGCATGGCGTTCGTACTTAAATATGGAACTAACCATTCCAATTTTCGCTGTCTCTTATACACATCTCCGAGCCCACGAGACCGT
+
BBBBBFBBBBABGGGGGGGGGGGHHHHGGHHGHHHHHHHHHHHHHEFGGGHHHHHHHHHHHHHHHHHGG?EGHCGGGGGFFHHHGGHHHHHH3DCGHFHHHHHFHFDFHHHGGFGGGHHGHHGGGFFHEHHHHHDC/?GGGGGCCFGGGF
@M02034:409:000000000-BFKT7:1:1110:9004:9400 1:N:0:26
AAAGTCGAGGTGCCTAAAGTGGCAACCCAGACTAGTCATAATGTTGGTGGTGTAGAGCTTCCTGTAGCCGCATGGCGTTCGTACTTAAATATGGAACTAACCATTCCAATTTTCGCTGTCTCTTATACACATCTCCGAGCCCACGAGACC
+
CCCDCFCCCCCDGGGGGGGGGGGHHHHGGHHGHHG5AFGHHFHHHHHGGGFFHHHHHHHHHHHHHHHHHGGGGGHHGGGGGGFHHHHHHHHHHGHHHHHHHHHHHHGHGHHHHHGGGGGHHHHHHHHHGHGHGHHHG/DGGGGGGGGGGA
@M02034:409:000000000-BFKT7:1:1110:15844:9400 1:N:0:26
AAAGTCGAGGTGCCTAAAGTGGCAACCCAGACTAGGTGGTGGGTTGGTGGTGTAGAGCTTCCTGTAGCCGCATGGCGTTCGTACTTAAATATGGAACTAACCATTCCAATTTTCGCTGTCTCTTATACACATCTCCGAGCCCACGAGACC
+
B@BBAFBBBBBBGGGGGGGGFGGHHHHGGHHGHHHHDFFEFGGEFGGEFEEFFFHHFFHHHHHHHGHGHGG?EGHFEEGGGGHHHHGGHHHHGHHGFHGGGFFGFFHHFGHHHFGDGGGHHGHHGHHGFG2FGHHED/<CFGHGGGGGG<
@M02034:409:000000000-BFKT7:1:1110:23521:9406 1:N:0:26
AAAGTCGAGGTGCCTAAAGTGGCAACCCAGACTAAGAAGAAGGTTGGTGGTGTAGAGCTTCCTGTAGCCGCATGGCGTTCGTACTTAAATATGGAACTAACCATTCCAATTTTCGCTGTCTCTTATACACATCTCCGAGCCCACGAGACC
+
BBBBBFBBBBABGGGGGGGGGGGHHHHGGHHGHHHHHHHHHHHHHHGFFGEFGHHHHHHHHHHHHHHHHGGGGGHHGGGGGGFHHHHGHHHHHHHHHHHHHHHHGHHGHHHHHHGGGGGGHHHHHHHHHHHGHHGGG@CCCGHGGGGGGG
@M02034:409:000000000-BFKT7:1:1110:15847:9419 1:N:0:26
AAAGTCGAGGTGCCTAAAGTGGCAACCCAGACTAGGTGGTGGGTTGGTGGTGTAGAGCTTCCTGTAGCCGCATGGCGTTCGTACTTAAATATGGAACTAACCATTCCAATTTTCGCTGTCTCTTATACACATCTCCGAGCCCACGAGACC
+
BBBBBFBABBABGGGGAEGGGGGHHHHGGGHGHHHHDFDEGGGEFGGGGGGFHHHHHHHHHHGHHHHHHGGGGGHHGGGGGEGGHHHEFHGHHFGGHHGHFGGGFHFGBFHHHHGGGGGGGHHHHHHHHGEHFGFHGCG?GGHGGGGGGG
@M02034:409:000000000-BFKT7:1:1110:17017:9425 1:N:0:26
AAAGTCGAGGTGCCTAAAGTGGCAACCCAGACTCTTCCTCTGGTTGGTGGTGTAGAGCTTCCTGTAGCCGCATGGCGTTCGTACTTAAATATGGAACTAACCATTCCAATTTTCGCTGTCTCTTATACACATCTCCGAGCCCACGAGACC
+
BABBBFBBBBAAGGGGGGGGGGGHHHGFGHGFHHHHHHHHHHHGHGGGFEEFGHHBGHHHGGHHHHHHHGGEGGHHGGGGGGBGGHHHFHHHHGFEHHHFHFHHHHFFEHHHHHGGGGGHHGHHFHHHHHFHGHGFG/CCDFGGCDCGDF
@M02034:409:000000000-BFKT7:1:1110:26789:9430 1:N:0:26
AAAGTCGAGGTGCCTAAAGTGGCAACCCAGACTACTCTGCATGTTGGTGGTGTAGAGCTTCCTGTAGCCGCATGGCGTTCGTACTTAAATATGGAACTAACCATTCCAATTTTCGCTGTCTCTTATAC
+
AAAAAFAADDAAFGGGGBGGGFGGHHHGGHHGHGCGGHHHGGHHHHEFGGEFH1G2EHEGFCGGF2BBFEGGAEFGEEGGG/BFGFEE1FFHHHF1GG1CEGEFE2B2>FGHFGG?EEEGGFGGGDBB
@M02034:409:000000000-BFKT7:1:1110:22064:9434 1:N:0:26
AAAGTCGAGGTGCCTAAAGTGGCAACCCAGACTCCGAAGCCGGTTGGTGGTGTAGAGCTTCCTGTAGCCGCATGGCGTTCGTACTTAAATATGGAACTAACCATTCCAATTTTCGCTGTCTCTTATACACATCCCGAGCC
+
>1AA>BA1@D>ABAGBFGFGGFFGGC0AAFFEGCGEAEEAFA?/AE?BFEAF/AGFFFGEDGHGF2D@GEGGGGHFEECFEE0FGFHEFGDGGHGGFGG1GHHHHFHHGGHHFHGGCCCDGGFGDGBHHFFG10?CCC/@
@M02034:409:000000000-BFKT7:1:1110:23578:9437 1:N:0:26
AAAGTCGGGTGCCTAAAGTGGCAACCCAGACTATTATTATTGTTGGTGGTGTAGAGCTTCCTGTAGCCGCATGGCGTTCGTACTTAAATATGGAACTAACCATTCCAATTTTCGCTGTCTCTTATACACATCTCCGACCCACGAGACCGT
+
BBBBBFB??ABBGGGGGFGGFGHHHHGGHHFHFHHHHHHHHHHGFHEFGEFHGHGGHHHFHHHHHHHHGGEGGHFGEFGGGFGHHFGGHFFHFBEFHFEHHFFHHHFEGGHHHGFGGFHHHHHGH4FGHGGHHHHGFCGGGGGFGDGGGE
@M02034:409:000000000-BFKT7:1:1110:15638:9440 1:N:0:26
AAAGTCGAGGTGCCTAAAGTGGCAACCCAGACTGGTGCGCATGTTGGTGGTGTAGAGCTTCCTGTAGCCGCATGGCGTTCGTACTTAAATATGGAACTAACCATTCCAATTTTCGCTGTCTCTTATACACATCTCCGAGCCCACGAGAC
+
BBBBBFBBDDBBGGGGGGGGFGGHHHHGGFHGHHHHHHGGGGGEGHCEGGAFHHHHHFHGHHHHHHGHHGGEEGHHGGGGGEFHHHFGEFGHHGBFFGFEFFGGHHFHEHFFHFGFGEGFHGHH3GGHFFFHHHFDEFCC?ECG<?@ED
@M02034:409:000000000-BFKT7:1:1110:19894:9448 1:N:0:26
AAAGTCGAGGTGCCTAAAGTGGCAACCCAGACTCATGTGATGGTTGGTGGTGTAGAGCTTCCTGTAGCCGCATGGCGTTCGTACTTAAATATGGAACTAACCATTCCAATTTTCGCTGTCTCTTATACACATCTCCGAGCCCACGAGACC
+
CCCCCFBBCCBBGGGGGGGGGGGHHHHGGHHGHHHHHHHHHHHHHGGGGGEFHHHHHHHHHHHHHHHGHGGGGGHHGGGGGGHHHHHHHHHHHHFGHHGHHHHHHHGHHGHHHHGGGGGGGGHHHHHHFHGHGHHHGCCGGGHGGGGGGE
@M02034:409:000000000-BFKT7:1:1110:24643:9452 1:N:0:26
AAAGTCGAGGTGCCTAAAGTGGCAACCCAGACTTCTGTTCGGGTTGGTG
+
BABBBFBBBBABFGGGGGGGGGGHHHHGGHHGHBF5D5D5E2EGCF01A
@M02034:409:000000000-BFKT7:1:1110:22340:9453 1:N:0:26
AAAGTCGAGGTGCCTAAAGTGGCAACCCAGACTCCGGTTCGGGTTGGTGGTGTAGAGCTTCCTGTAGCCGCATGGCGTTCGTACTTAAATATGGAACTAACCATTCCAATTTTCGCTGTCTCTTATACACATCTCCGAGCCCACGAGACC
+
DCDDCFBCCCCBGGGGGGGGGGGHHHHGGHHGHHHGGGGGGGGGFGGGGGEFGHHHHHHHHHHHHHHHHGGGGGHHGGGGGEGHHHHHHHHHHHHHHHGGHHGHHFHHHHHHHHGGGGGHHGHHHHHHHHHHHHHHGCGGGGHGGGGGGE
@M02034:409:000000000-BFKT7:1:1110:25120:9454 1:N:0:26
AAAGTCGAGGTGCCTAAAGTGGCAACCCAGAC
+
AAAAAD>>@1AAGGFDBFAGBGGHHHHGG00F
@M02034:409:000000000-BFKT7:1:1110:27123:9455 1:N:0:26
AAAGTCGAGGTGCCTAAAGTGGCAACCCAGACTACTAGTAATGTTGGTGGTGTAGAGCTTCCTGTAGCCGCATGGCGTTCGTACTTAAATATGGAACTAACCATTCCAATTTTCGCTGTCTCTTATACACATCTCCGAGCCCACGAGACC
+
CCDDCFCCDDBBGGGGGGGGGGGHHHHGGHHGHHHHFHFHFGHHHHGAFGGGHHHFHHHHGHHHHGHHGGG?EEHCEEEGG?BGGHHGHFHHHB3GFGHGGFDGGDHFBFGHHHFEF?EGHHHHGGGHHFHHHHHEGC@CGGGGGGCFGE
@M02034:409:000000000-BFKT7:1:1110:10226:9461 1:N:0:26
AAAGTCGAGGTGCCTAAAGTGGCAACCCAGACTTATGTTTCAGGTTGGTGGTGTAGAGCTTCCTGTAGCCGCATGGCGTTCGTACTTAAATATGGAACTAACCATTCCAATTTTCGCTGTCTCTTATACACATCTCCGAGCCCACGAGAC
+
CCCCCFBCBCBCGGGGGGGGGGGHHHHGGHHGHHHHHHHHHHHHHHHGGGGEFHHHHHHHHHHHHHHHHHGGGGGHGGGGGGGHHHHGHBFHHHHHGHGHHHHHHHHHHHHHHHFGGGGGHHHHHGHHFBGHHGHHHGCFGGGFGGFGGG
@M02034:409:000000000-BFKT7:1:1110:21595:9461 1:N:0:26
AAAGTCGAGGTGCCTAAAGTGGCAACCCAGACTCTTTAGGAGGTTGGTGGTGTAGAGCTTCCTGTAGCCGCATGGCGTTCGTACTTAAATATGGAACTAACCATTCCAATTTTCGCTGTCTCTTATACACATCTCCGAGCCCACGAGACC
+
CCCCCFCCCDCCGGGGGGGGGGGHHHHGGHHGHHHHHHHHGHGGHHGGGGEFGHHHHHHHHHHHHHHHHGGGGGHHGGGGGFHHHHHHHHHHHHHHGHHGHHFHHHFHHHHHHHGFGGGHHHHHHHHHGHHHHHHHGCGGGGHGGGGGGF
@M02034:409:000000000-BFKT7:1:1110:21220:9478 1:N:0:26
AAAGTCGAGGTGCCTAAAGTGGCAACCCAGACTGATCA
+
CCCCCFBBCCCCGGGGGGGGGGGHHHHGGHGGHFG555
@M02034:409:000000000-BFKT7:1:1110:4722:9481 1:N:0:26
AAAGTCGAGGTGCCTAAAGTGGCAACCCAGACTAAGACGTAGGTTGGTGGTGTAGAGCTTCCTGTAGCCGCATGGCGTTCGTACTTAAATATGGAACTAACCATTCCAATTTTCGCTGTCTCTTATACACATCTCCGAGCCCACGAGACC
+
A>A1AFAADDAAGGGGGGGGGFGHHHHGGHHGGHHHHHGGHHGHHHGGFGEFHHHHHHHHHGHHHHHHHGGEEFHHGFGGGEGHHHHGGGHHHGGHGHGHHFFHHHHFHHHHHHGGGGGHHGHHHHHHGHHHFHHFCCCCGGHGG?CCGF
@M02034:409:000000000-BFKT7:1:1110:25728:9481 1:N:0:26
AAAGTCGAGGTGCCTAAAGTGGCAACCCAGACTGTGGAGGAGGTTGGTGGTGTAGAGCTTCCTGTAGCCGCATGGCGTTCGTACTTAAATATGGAACTAACCATTCCAATTTTCGCTGTCTCTTATACACATCTCCGAGCCCACGAGACC
+
BBCCBFCBCCBCGGGGGGGFGGGHHHHGGHHGHHHHHHHG2EGEGHGEFGEFGHHHHHHHHHHHHHHHHGGEGGHHGGGGGFHHHHHHHHHHHHHHHHHHHHHHHHHHHHHHHHGGGGGGHHHHFHHHBGDGHHDHG?CDGGHGGGGGDF
@M02034:409:000000000-BFKT7:1:1110:11212:9485 1:N:0:26
AAAGTCGAGGTGCCTAAAGTGGCAACCCAGACTAATCAGAAGGTTGGTGGTGTAGAGCTTCCTGTAGCCGCATGGCGTTCGTACTTAAATATGGTACTAACCATTCCAATTTTCGCTGTCTCTTATACACATCTC
+
AAAABFABDB>AFGGGGGGGGFFFEGHGGHGGHFFGHFHEGGGHHFEEF?AFGFFEGFGGHBHFAFFFHGG@EEHFGEEFGE?GGFHFGGGHF344BFGFHFGFGHHFHFGHHG/EEE?FFHGGFGF?GFHGHHH
@M02034:409:000000000-BFKT7:1:1110:25259:9490 1:N:0:26
AAAGTCGAGGTGCCTAAAGTGGCAACCCAGACTCCTCTGGCGGTTGGTGGTGTAGAGCTTCCTGTAGCCGCATGGCGTTCGTACTTAAATATGGAACTAACCATTCCAATTTTCGCTGTCTCTTATACACATCTCCGAGCCCACGAGAC
+
BABBAFBBBBAAGFGGGFGFGGGHHDHGGHHGHHHHHHHGHGGEEEGEFEBFFGHFGEHFHHHHHDDGFFC/EFHAEEGEFFGEGGFDHHFGGFHHCGBGGFHHHHBBHFGDHECCGGDFHEHHFHFFFGFFFHDDB<C/<FHFG--CD
@M02034:409:000000000-BFKT7:1:1110:9561:9491 1:N:0:26
AAAGTCGAGGTGCCTAAAGTGGCAACCCAGACTAGGCCTGTGGTTGGTGGTGTAGAGCTTCCTGTAGCCGCATGGCGTTCGTACTTAAATATGGAACTAACCATTCCAATTTTCGCTGTCTCTTATACACATCTCCGAGCCCACGAGACC
+
CCCCCFCBBCCCGGGGGGGGGGGHHHHGGHHGHHHHHHHGHHHHGGGGGGGGHHHHHHHHHHHHHGGHHGGGGGHHGGGGGGHHHHGGHHHHHHHHHHGHGHHGHHFHHHHHHHGGGCEFHGHHHHGHGFBHFGDGF?@CGGHGGGCGGG
@M02034:409:000000000-BFKT7:1:1110:26642:9494 1:N:0:26
AAAGTCGAGGTGCCTAAAGTGGCAACCCAGACTTTGATGTCGGTTGGTGGTGTAGAGCTTCCTGTAGCCGCATGGCGTTCGTACTTAAATATGGAACTAACCATTCCAATTTTCGCTGTCTCTTATACACATCTCCGAGCCCACGAGACC
+
CCCCBFABCBCCGGGGGGGGGGGHHHHGGHHGHHHFDAGFEGGGGG?1AEEFFFHFFFGGHGFHH5GDGGG0EEF1E>FFEFFHFFHHDEFGG33@?EHHB03BGBF4EFDHHGEGGFGHHGFF3DFFGFB?FGGFD@>B<FEFCCC/CA
@M02034:409:000000000-BFKT7:1:1110:25105:9495 1:N:0:26
AAAGTCGAGGTGCCTAAAGTGGCAACCCAGACTGGGCTGCGGGTTGGTGGTGTAGAGCTTCCTGTAGCCGCATGGCGTTCGTACTTAAATATGGAACTAACCATTCCAATTTTCGCTGTCTCTTATACACATCTCCGAGCCCACGAGACC
+
BBCCBFBCCCABGGGGGGGFGGGHHHHGGHHGHHHHGHGGGGGGFGGGGGGGHHHGHHHHHHHHHHHHHGGGFGHHGGGGGGHHHHHHHHHHHHEHHHHHHHHGHHHFHHGHHHGGGGGHHGHHHHHHGGHFHGDGF/C/>FHGGFGGGG
@M02034:409:000000000-BFKT7:1:1110:17632:9495 1:N:0:26
AAAGTCGAGGTGCCTAAAGTGGCAACCCAGACTCCTTAGTATGTTGGTGGTGTAGAGCTTCCTGTAGCCGCATGGCGTTCGTACTTAAATATGGAACTAACCATTCCAATTTTCGCTGTCTCTTATACACATCTCCGAGCCCACGAGACC
+
A@AAAFABDBAAGGGGGGGGGFGHHHHGFFHGHHHGHDFGHHFHHHGECAAFHFGEFDGGHCHFFGGHHGGEEFHHGEFFGE2GEHHFHHHHHBFDGGDHHHHHGHHG4BFHFGEGFEEGFHGHGFHGFHF?GGHGFCCCCCFF@BCDDC
@M02034:409:000000000-BFKT7:1:1110:6860:9496 1:N:0:26
AAAGTCGAGGTGCCTAAAGTGGCAACCCAGACTC
+
CBCCCFCCCCBCGGGGGGGFGGGHHHHGGHHGHH
@M02034:409:000000000-BFKT7:1:1110:21476:9500 1:N:0:26
AAAGTCGAGGTGCCTAAAGTGGCAACCCAGACTAAGAGTATTGTTGGTGGTGTAGAGCTTCCTGTAGCCGCATGGCGTTCGTACTTAAATATGGAACTAACCATTCCAATTTTCGCTGTCTCTTATACACATCTCCGAGCCCACGAGACC
+
CCCCBFBBCCCCGGGGGGGGGGGHHHHGGHHGH3BF33D555FGHHHGFGGGHHHHHHHHHHHGHHHHGGGGGGHHGGGGGGHHHHHHHHHHHHFHFHHHHHHHHGHHHHHHHFGGGGGHHGHHHHHHHFGHGHGHG/BDGGHGGGGGD?
@M02034:409:000000000-BFKT7:1:1110:25452:9501 1:N:0:26
AAAGTCGAGGTGCCTAAAGTGGCAACCCAGACTACTCTGTAGGTTGGTGGTGTAGAGCTTCCTGTAGCCGCATGGCGTTCGTACTTAAATATGGAACTAACCATTCCAATTTTCGCTGTCTCTTATACACATCTCGAGCCCACGAGACCG
+
A>AAA3AADD1AGFGGG1BFDGFFHHHFGHGGGHHHHFGBFGFFGHGGCEEFHGHGEAGHGGHGEGHFHECEGGHFEFGGGFHHGHFFHHGHHHHFCGFBFA1FGG2FFFGGHGEEEEE1GGHH1GFHDG1F1BBFCFA@FHCG@CGGGG
@M02034:409:000000000-BFKT7:1:1110:22512:9502 1:N:0:26
AAAGTCGAGGTGCCTAAAGTGGCAACCCAGACTTGGCCGACTGTTGGTGGTGTAGAGCTTCCTGTAGCCGCATGGCGTTCGTACTTAAATATGGAACTAACCATTCCAATTTTCGCTGTCTCTTATACACATCTCCGAGCCCACGAGACC
+
AAAABFAAD2ABCGGGGG4AGGDFGFHGFHHGHHGGHHGGGGEDGHGGGG11BEGGHHHHGGHGFHHHHFG0EFHHGEGGEEFFHHDFGGHHHFFFBBG3FGGFHFFG4FGHHHGGG?E1FFHGFHHHFGGF?FBGDC//BCCFC//?AA
@M02034:409:000000000-BFKT7:1:1110:22797:9504 1:N:0:26
AAAGTCGAGGTGCCTAAAGTGGCAACCCAGACTCTGCTGCCGGTTGGTGGTGTAGAGCTTCCTGTAGCCGCATGGCGTTCGTACTTAAATATGGAACTAACCATTCCAATTTTCGCTGTCTCTTATACACATCTCCGAGCCCACGAGACC
+
BBBBBFBBBBAAGGGGGGGGGGGHHHHGGDHGHHHHHHHHHFEEEE?EGEEEGHHDHHHHHHHHHHGGFEGEEGHHGFGGGGHHHHH3FGGHGHBGGHHHHHHHHHHFHHHHHHGGGFDBGHGHGHHHFHHHHFFHG/B@FEFEC@<ADG
@M02034:409:000000000-BFKT7:1:1110:12701:9511 1:N:0:26
AAAGTCGAGGTGCCTAAAGTGGCAACCCAGACTAGGAAGAATGTTGGTGGTGTAGAGCTTCCTGTAGCCGCATGGCGTTCGTACTTAAATATGGAACTAACCATTCCAATTTTCGCTGTCTCTTATACACATCTCCGAGCCCACGAGAC
+
BBBCBFCBBBCCGGGGGGGFGGGHHHHGGHHGHHHHHHHHHGGHHHFEFGECGHHHHHHHHHHHHHHHHGGGFGHHGGGGGGHHHHHHHGGHHHHGFHHHHHHHHHHHHHHHHHGGGGGGHGHHHHFFFFDGEHGGF//BDE/FFGGFG
@M02034:409:000000000-BFKT7:1:1110:15523:9513 1:N:0:26
AAAGTCGAGGTGCCTAAAGTGGCAACCCAGACTGTTTTGCGGGTTGGTGGTGTAGAGCTTCCTGTAGCCGCATGGCGTTCGTACTTAAATATGGAACTAACCATTCCAATTTTCGCTGTCTCTTATACACATCTCCGAGCCCACGAGAC
+
A1A1AFAAD@AAFGEFBFGGFFEHGHHFAHHGCFFGHHEGGEAEF/EAF/ABFFF2F1FGH1GB@F2FHCE?>EHGE>>>EE0FFHFBGF2GGBEGGGFHF01GDHFGDF1FF2BFF??12BGHFG2>F11@FFHEF/><AFGFCG?.<
@M02034:409:000000000-BFKT7:1:1110:22525:9515 1:N:0:26
AAAGTCGAGGTGCCTAAAGTGGCAACCCAGACTTGGCCGACTGTTGGTGGTGTAGAGCTTCCTGTAGCCGCATGGCGTTCGTACTTAAATATGGAACTAACCATTCCAATTTTCGCTGTCTCTTATACACATCTCCGAGCCCACGAGACC
+
CCCCCFCCCCBBGGGGGGGGGGGHHHHGGHHGHHHHHHGGGGGHHHHGGGEFHHHHHHHHHHHHHHHHHGGFGGHHGGGGGGHHHHHHHHHHHGHHGHHHHHHHHHGHHHHHHHGGGGGGHHHHGHHHHHGHHHGHGCGGGGHGGGGGGG
@M02034:409:000000000-BFKT7:1:1110:25439:9519 1:N:0:26
AAAGTCGAGGTGCCTAAAGTGGCAACCCAGACTACTCTGTAGGTTGGTGGTGTAGAGCTTCCTGTAGCCGCATGGCGTTCGTACTTAAATATGGAACTAACCATTCCAATTTTCGCTGTCTCTTATACACATCTCGAGCCCACGAGACCG
+
CCCBCFBBCCCCGGGGGGGGGGGHHHHGGHHGHFHGFHHHHDHHHHAEFDEFHHH5DGGHFHHHHGHHHGGEEEFHGEFGGE2FGHHBGGHHHHBDGHEHHGEGFGG?FGHHGGEEFEEFFHHHGHFFHGFFGGHHFGDGEHGG@DG?CC
@M02034:409:000000000-BFKT7:1:1110:15510:9525 1:N:0:26
AAAGTCGAGGTGCCTAAAGTGGCAACCCAGACTGTTTTGCGGGTTGGTGGTGTAGAGCTTCCTGTAGCCGCATGGCGTTCGTACTTAAATATGGAACTAACCATTCCAATTTTCGCTGTCTCTTATACACATCTCCGAGCCCACGAGACC
+
BBBBBF@ADBBBGGGDABGGGGGHHHHGGHDGHHHHHHGHGGGEFEEEGGGFHHHHHHHHGHHHHHHHHGGGGGHHGGGGGGFHHHHGHHGHHFHHHGHFHHGHHHFHFGHHHFGGG/CFHHHHBGFHHFFHGHGHG?<@CEGA@-CDFC
@M02034:409:000000000-BFKT7:1:1110:17728:9527 1:N:0:26
AAAGTCGAGGTGCCTAAAGTGGCAACCCAGACTCAGCCTCAGGTTGGTGGTGTAGAGCTTCCTGTAGCCGCATGGCGTTCGTACTTAAATATGGAACTAACCATTCCAATTTTCGCTGTCTCTTATACACATCTCCGAGCCCACGAGACC
+
BBABBFABBBABGGGGGGGGGGGHGHGGGHHGHHGHHHHHGHHHHFCEFG1FFGHGHHHHHHHHHGHFHGGGGGHHGGGEEEGHGHBGGGGHHFBGFHHHGHEGGDFH4BGFHHGGGFFFHHHFGHHH3B2GFFFGA@CG/F/FC/>/?F
@M02034:409:000000000-BFKT7:1:1110:25362:9530 1:N:0:26
AAAGTCGAGGTGCCTAAAGTGGCAACCCAGACTACTCGTGTGGTTGGTGGTGTAGAGCTTCCTGTAGCCGCATGGCGTTCGTACTTAAATATGGAACTAACCATTCCAATTTTCGCTGTCTCTTATACACATCTCCGAGCCCACGAGACC
+
CCCCCFCCCCABGGGGGGGGGGGHHHHGGHHGHHHHHGHHHHGHFGGGFGEFGHHHHHHHHHHHHHHHHGGCFGHHGGGGGGFHHHHGHHHHHHGHHHHGHHHHHHHHHGHHHHGGGGGHGHHHHHHHHGFHHHGHGCGGGGHGGGCDGC
@M02034:409:000000000-BFKT7:1:1110:7546:9530 1:N:0:26
AAAGTCGAGGTGCCTAAAGTGGCAACCCAGACTCATGATCCTGTGG
+
BBCCBFBCCDCCGGGGGGGGGGGHHHHGGH2F3B3GH5GD5GHA3B
@M02034:409:000000000-BFKT7:1:1110:11973:9538 1:N:0:26
AAAGTCGAGGTGCCTAAAGTGGCAACCCAGACTAAGAATGCTGTTGGTGGTGTAGAGCTTCCTGTAGCCGCATGGCGTTCGTACTTAAATATGGAACTAACCATTCCAATTTTCGCTGTCTCTTATACACATCTCCGAGCCCACGAGACC
+
CCCCCFCCCCCCGGGGGGGGGGGHHHHGGGHGHHHHHHHHHHGHHHHEGGEFGHHHHHHHHHHHHHHHHGGGFGHHGGGGGGHHHHHGHHHHHFHHHHHHHHHHHHGHEHHHHGGGGGGHHHHHHHHHFHFHHHGHGCFFGGHGGCCGGG
@M02034:409:000000000-BFKT7:1:1110:15048:9545 1:N:0:26
AAAGTCGAGGTGCCTAAAGTGGCAACCCAGACTAAGAAGGAGGTTGGTGGTGTAGAGCTTCCTGTAGCCGCATGGCGTTCGTACTTAACTATGGAACTAACCATTCCAATTTTCGCTGTCTCTTATACACATCTCCGATCCCACGAGACC
+
A3AA3BAAD@AAFFFFFFFFGGGHHHHGG2FFF3BFGFHGFCEEEFEFFE1E13BGHHB3GGGHFFBGFEFCG?GHGGGGE12GGHBB3@4@FFEB3FGFGFFBGF4FFHDFHBFFGFGH4?333FGHFF2FFGF2AC/<?2<C/<CDDE
@M02034:409:000000000-BFKT7:1:1110:7551:9553 1:N:0:26
AAAGTCGAGGTGCCTAAAGTGGCAACCCAGACTGCGCTTCAGGTTGGTGGTGTAGAGCTTCCTGTAGCCGCATGGCGTTCGTACTTAAATATGGAACTAACCATTCCAATTTTCGCTGTCTCTTATACACATCTCCGAGCCCACGAGACC
+
BBBBBFAB@DBBGGGGGGGGGGGHHHHGGHGGHGHGGGGGHHCHGGGGFGEFHHHBFHHHHHHHHHBFHGG@EFH1@EEFEABGGHH3FGDGFFBGGGFHHH3FGHF4EFHHHEGGGCFHGHHHHHFG322FCB3GACDCGGHECGCG?F
@M02034:409:000000000-BFKT7:1:1110:26051:9556 1:N:0:26
AAAGTCGAGGTGCCTAAAGTGGCAACCCAGACTCATCCGCATGTTGGTGGTGTAGAGCTTCCTGTAGCCGCATGGCGTTCGTACTTAAATATGGAACTAACCATTCCAATTTTCGCTGTCTCTTATACACATCTCCGAGCCCACGAGACC
+
BBBBBFBBDBABGGGGGGGGGGGHHHHGGGHGHG3A5FEDE?GHGGEAEE1BGFHFHHHGHHHHHGHGHGGGGGHHGGGGGGFHHHHFHHBFHFHGFHFFHHHHHHHHGHHHHHGGGGGGHGHHHHHH3GFHHHHHGG?CCGHGGGGGGF
@M02034:409:000000000-BFKT7:1:1110:27139:9559 1:N:0:26
AAAGTCGAGGTGCCTAAAGTGGCAACCCAGACTAATCCTACGGTTGGTGGTGTAGAGCTTCCTGTAGCCGCATGGCGTTCGTACTTAAATATGGAACTAACCATTCCAATTTTCGCTGTCTCTTATACACATCTCCGAGCCCACGAGACC
+
CCCCCFCCCCACGGGGGGGGGGGHHHHGGHHGHHHHHHHHHGGHGGGEFGEFGGHHHHHHHHHHHGHHHGGEEGHGEGGGFEGHHHFHHHHHHHHHGHHHHFHHHHGHHHHHHHGEGGGHHHHHHHHHFHHHHHGGG@BCGGHGGGGGGF
@M02034:409:000000000-BFKT7:1:1110:15060:9562 1:N:0:26
AAAGTCGAGGTGCCTAAAGTGGCAACCCAGACTAAGAAGGAGGTTGGTGGTGTAGAGCTTCCTGTAGCCGCATGGCGTTCGTACTTAAATATGGAACTAACCATTCCAATTTTCGCTGTCTCTTATACACATCTCCGAGCCCACGAGACC
+
DDDCCFCCCCCDGGGGGGGGGGGHHHHGGHHGHHHFHCHHFGFGFG2AA1FEFBGDG5FF5FGFH5F5BEE0EEG1E?EFA>2??FGDFFF@E333B3GG30?BB4B44F3HG?@EFE/FGHGHFHGFHEF2GDF?E/>BFCGFC//?<=
@M02034:409:000000000-BFKT7:1:1110:27122:9565 1:N:0:26
AAAGTCGAGGTGCCTAAAGTGGCAACCCAGACTAATCCTACGGTTGGTGGTGTAGAGCTTCCTGTAGCCGCATGGCGTTCGTACTTAAATATGGAACTAACCATTCCAATTTTCGCTGTCTCTTATACACATCTCC
+
BBBBAF3AD>A4GGGDCGFGGCFCHHHGGAGFHHHBHHHCG22BBEFEFFGEHFHGGHHHGHHHHGEFH1E>EEFH?FFGCGHAGGFB3FF4G3BB3FGHFHBGHHHHHGGHHE@EGAEEHFGDGHFGFCHFB33B
@M02034:409:000000000-BFKT7:1:1110:5112:9579 1:N:0:26
AAAGTCGAGGTGCCTAAAGTGGCAACCCAGACTGATAATCGGGTTGGTGGTGTAGAGCTTCCTGTAGCCGCATGGCGTTCGTACTTAAATATGGAACTAACCATTCCAATTTTCGCTGTCTCTTATACACATCTCCGAGCCCACGAGACC
+
BACCAFBBBBBCGGGGGGGGGGGHHHHGGHHGHHHHHHHHGGGHGGGEFGEFGHHHHHHHHHHHGGHHHGGFGGHHGGGGGGHHHHHGHGHHHHEGFHGHHHGGHFHHHGHHHFGGFGGHHGHHGHHHHHGHHHHF?CGGGGHGGCGGGE
@M02034:409:000000000-BFKT7:1:1110:20474:9594 1:N:0:26
AAAGTCGAGGTGCCTAAAGTGGCAACCCAGACTCGGTGGACTGTTGGTGGTGTAGAGCTTCCTGTAGCCGCATGGCGTTCGTACTTAAATATGGAACTAACCATTCCAATTTTCGCTGTCTCTTATACACATCTCCGAGCCCACG
+
BBBBBDAABBABGGGGGGGGGCFHHHHGGDHDHHGGEECHGHCHHHH?FDEFHHHFHGHHHHFHHBGHHGG0EEGHCGGGGG2FGGGGBGFHHBDGFGBEGCHGHHHFFGGHGHGGGGGHHHHHGG3FB?BCGGHE?/C@DE/CD
@M02034:409:000000000-BFKT7:1:1110:16227:9594 1:N:0:26
AAAGTCGAGGTGCCTAAAGTGGCAACCCAGACTATTTTGTCTGTTGGTGGTGTAGAGCTTCCTGTAGCCGCATGGCGTTCGTACTTAAATATGGAACTAACCATTCCAATTTTCGCTGTCCTTATACACATCTCCGAGCCCACGAGACCG
+
CCCCCFBCCCBCGGGGGGGGGGGHHHHGGHHGHHHHHHHHHHHHHHHEGGEFHHHGHHHHHHHHHHHHHGGGGGHHGGGGGFCHHHHFHHHHHHHHHHHGHHHHFHFHHHHHHHGGGFEHHHHGHGDHFFHHHHGFCGGGGHGGGFDGGG
@M02034:409:000000000-BFKT7:1:1110:18115:9595 1:N:0:26
AAAGTCGAGGTGCCTAAAGTGGCAACCCAGACTAATACGAATGTTGGTGGTGTAGAGCTTCCTGTAGCCGCATGGCGTTCGTACTTAAATATGGAACTAACCATTCCAATTTTCGCTGTCTCTTATACACATCTCCGAGCCCACGAGACC
+
BBAAAFABDBAAFFGGGGGGGGGGFHCFGHHGGGHHGHHGHFCGHHHEFGBBGFFFHEFHHGHFHHHGGGFEGGHGGGGEE?21GHHHHFGHH3@3GG3GFGHHFHHHHHHHHHGCGGGHHHHHGHGGEFHHHHHHG@DCCGHGC/@AGA
@M02034:409:000000000-BFKT7:1:1110:8113:9602 1:N:0:26
AAAGTCGAGGTGCCTAAAGTGGCAACCCAGACTGTGGGGGCGGTTGGTGGTGTAGAGCTTCCTGTAGCCGCATGGCGTTCGTACTTAAATATGGAACTAACCATTCCAATTTTCGCTGTCTCTTATACACATCTCCGAGCCCACGAGACC
+
CCCCCFBCCCCCGGGGGGGGGGGHHHHGGHHGHHHHHGGGGGGGGGGGGGGGHHHHHHHHHHHHHHHGHGGGEGHHGGGGGFGHGHHHHHHHHHHHHGHHHHHHHHFHGHHHHHGGGGGHHHHHHHHHGFHHHHHHGC?CDGEGGFGGGG
@M02034:409:000000000-BFKT7:1:1110:16944:9608 1:N:0:26
AAAGTCGAGGTGCCTAAAGTGGCAACCCAGACTTATCTTCGTGTTGGTGGTGTAGAGCTTCCTGTAGCCGCATGGCGTTCGTACTTAAATATGGAACTAACCATTCCAATTTTCGCTGTCTCTTATACACATCTCCGAGCCCACGAGACC
+
BBBBBFBBBBAAFGGGFGGEGGGHHHHGGGHGHHHHHGGHHHGGHHGEFEEFGGHGHHHHHHHHHGHHGGG?EGHHGGGGEEHHHHHFHHGHHHGGHHFBHGHHHHGH4GGHHGGGGGGEEDGGEHFHHFFHFGFDE/?/<FHGGCGGGE
@M02034:409:000000000-BFKT7:1:1110:26442:9617 1:N:0:26
GCTCTTAAAGAGGAGAAAGGTCATGCCTACGCGTTGGGCTTCTAACTTTACTCAGTTCGTTCTCGTCGACAATGGCGGAACTGGCGACGTGACTGTCGCCCCAAGCAACCTGTCTCTTATACACATCTCCGAGCCCACGAGACCAGA
+
ABBBBFDFFFFFG4EGGGGGGGGHGHHH54E22A222AFGHFHHFHHHHHHHBGHFGHEGFHGFFAAEEEEEGHHHGGCGGHGFEEFCEEEHGHFBFFHADGGDGGFHFHGHHHHFHGGGHFFCDGBDGHGGGCCFAFC-@DG./<C
@M02034:409:000000000-BFKT7:1:1110:19379:9621 1:N:0:26
AAAGTCGAGGTGCCTAAAGTGGCAACCCAGACTAAGAATAAGGTTGGTGGTGTAGAGCTTCCTGTAGCCGCATGGCGTTCGTACTTAAATATGGAACTAACCATTCCAATTTTCGCTTCTCTTATACACATCTCCGAGCCCACGAGACCG
+
CCCCCFCCCCCCGGGGGGGGGGGHHHHGGHHGHHHGBDF5DAGGGHEEFAFFGHHBFHHHFHHHHHHFHGGEFGGEGEEGGFFHGHHGFHHHHH3EGHGHCC?FD?HFHGHHGFGEFHGHHHHHH??HHFGHHHGGGGFGEGFG?@GDF?
@M02034:409:000000000-BFKT7:1:1110:4452:9622 1:N:0:26
AAAGTCGAGGTGCCTAAAGTGGCAACCCAGACTCAGACTTCGGTTGGTGGTGTAGAGCTTCCTGTAGCCGCATGGCGTTCGTACTTAAATATGGAACTAACCATTCCAATTTTCGCTGTCTCTTATACACATCTCCGAGCCCACGAGACC
+
BBBBAFABDB>AGGGFGGGGGGGFHHHGGHGGHHGHHHHHHGEFGGGEFEBFFFGGHHHHHHHGHHHHHGGGGGHHGEEGGEGEFHHE3GGGHFHHHHHGFAHHHHHGHHGHHFGGGGGHHHHHHGHHFHHHHHHHDCGFCGHFGGGFCF
@M02034:409:000000000-BFKT7:1:1110:13694:9626 1:N:0:26
AAAGTCGAGGTGCCTAAAGTGGCAACCCAGACTCCGGCGCCGGTTGGTGGTGTAGAGCTTCCTGTAGCCGCATGGCGTTCGTACTTAAATATGGAACTAACCATTCCAATTTTCGCTGTCTCTTATACACATCTCCGAGCCCACGAGACC
+
CCCCCFABCCCCGGGGGGGGGGGGHHHGGHHGHHGGGGGGGGGEEGGGGGGFHHHFGHHHHHHHGFHGHGGEGGHFGAEGGEFGHHH3GHGHHGFFHHHHFCFGHDGFHGHHHHGGGBEHBHGHHHBHFCGHHHFGGGGCGGHGCGFDGE
@M02034:409:000000000-BFKT7:1:1110:7415:9647 1:N:0:26
AAAGTCGAGGTGCCTAAAGTGGCAACCCAGACTCCTCCGCCGGTTGGTGGTGTAAAGCTTCCTGTAGCCGCATGGCGTTCGTACTTAAATATGGAACTAACCATTCCAATTTTCGCTGTCTCTTATACACATCTCCGAGCCCACGAGACC
+
BBCCCFCCBCABGGGGGGGGGGGHHHHGGHHGHHHHHHGGGGGGGGGGGGEFHHHHHHHHHFHHHHHHHGGEGGHHGGGGGEFHHHHHFHHHHFDHGHHHHHGHHHHHEHHHHHGGGGFFHHHHGGHGHFHHHHGFG?DCCGHGGGGGGF
@M02034:409:000000000-BFKT7:1:1110:9171:9653 1:N:0:26
AAAGTCGAGGTGCCTAAAGTGGCAACCCAGACTTATTCTAATGTTGGTGGTGTAGAGCTTCCTGTAGCCGCATGGCGTTCGTACTTAAATATGGAACTAACCATTCCAATTTTCGCTGTCTCTTATACACATCTCCGAGCCCACGAGACC
+
CCCCCFCCCBBBGGGGGGGGGGGHHHHGGHHGHHHHHHHHHHHHHHHGGGGFHFHHHHHHHHHHHHHHGGGGFGHHGGGGGGHHHHHGHHHHHBGHHHHGHGFHHHHGHGHHHHGGGGGHHHHHHHHHHGGHGHHHGCFGGGHGFGGFGA
@M02034:409:000000000-BFKT7:1:1110:20476:9658 1:N:0:26
AAAGTCGAGGTGCCTAAAGTGGCAACCCAGACTG
+
1>1>ABAA@D>>11B1F1FFF1F0A0BAA00AFA
@M02034:409:000000000-BFKT7:1:1110:16964:9660 1:N:0:26
AAAGTCGAGGTGCCTAAAGTGGCAACCCAGACTAATGTTACTGTTGGTGGTGTAGAGCTTCCTGTAGCCGCATGGCGTTCGTACTTAAATATGGAACTAACCATTCCAATTTTCGCTGTCTCTTATACACATCTCCGAGCCCACGAGAC
+
BAABCFCCCCAAGGGGGGGGGGGHHHHGGHHGHHHHHGHHHHHHHHHGGGGFHFHHHHHHHHHGHHHHHGGGGGHHGGGGGGFHHHHHHHHHHHHFHGGFHHGHGHGHFGHHHFGGGFGFFFHGHHGHFFBGGHFHGFCCGGHGGGGFD
@M02034:409:000000000-BFKT7:1:1110:3902:9660 1:N:0:26
AAAGTCGAGGTGCCTAAAGTGGCAACCCAGACTTAGAATCGGGTTGGTGGTGTAGAGCTTCCTGTAGCCGCATGGCGTTCGTACTTAAATATGGAACTAACCATTCCAATTTTCGCTGTCTCTTATACACATCTCCGAGCCCACGAGACC
+
BBBBBFBBDDAAGGGGGGGGGGGFHHHGGGHGHHHHHHHHHGGHFGGGGGFFHHHHHHHHHGHHHHHHHGGCGGHHGGGGGEFGGHGFHHHHHHHHHHHHHHHHHHHHHHHHHHGGGGGHHHHHHHGHFHHHHHHHDCGGGGHGGGGGDF
@M02034:409:000000000-BFKT7:1:1110:9156:9664 1:N:0:26
AAAGTCGAGGTGCCTAAAGTGGCAACCCAGACTTATTCTAATGTTGGTGGTGTAGAGCTTCCTGTAGCCGCATGGCGTTCGTACTTAAATATGGAACTAACCATTCCAATTTTCGCTGTCTCTTATACACATCTCCGAGCCCACGAGACC
+
CCCCCFBCBBBBGGGGGGGGGGGHHHHGGHHGHHHHHHHHGGHHHHHGGGGGHHHFHHHHHHHHHHHHHGGGGGHHGGGGGGHHHHHHHHHHHHFHHHHFHFHHHGFGHHHHHHGGGGGHHHHHHHHHFFBHGGFFD/DGGGHGGGGGGF
@M02034:409:000000000-BFKT7:1:1110:28292:9667 1:N:0:26
AAAGTCGAGGTGCCTAAAGTGGCAACCCAGACTCATCAGCCGGTTGGTGGTGTAGAGCTTCCTGTAGCCGCATGGCGTTCGTACTTAAATATGGAACTAACCATTCCAATTTTCGCTGTCTCTTATACACATCTCCGAGCCCACGAGACC
+
CABCCFCABBCCGGGGGGGGGGGHHHHGGHHGHFGGCFHBAEGEEEGGFGAFGFHGHHHHGHHHHHHHHGGGGGHHGFGGFEBGGGGGHHHHHHEGHHHHFCFGHGDFHHHHHHGGGGGGHHHHHHHHHFHHHHGFD/DCGFGFGFGGGA
@M02034:409:000000000-BFKT7:1:1110:27040:9670 1:N:0:26
AAAGTCGAGGTGCCTAAAGTGGCAACCCAGACTTGGCAGCCGGTTGGTGGTGTAGAGCTTCCTGTAGCCGCATGGCGTTCGTACTTAAATATGGAACTAACCATTCCAATTTTCGCTGTCTCTTATACACATCTCCGAGCCCACGAG
+
BBBBBFAADDABGGGFGGGFGGGHHHHGEHHGHHHHHHGGHGGEEEEGGGEFHHHGGHHHHHHHHGGHHGGEEGG1EEEGFEGEHHGBFGFHHHFHHHGHHHBFFFHGHHHHHHGGGDBFGGHHGHGHHGHHGHFFF/</<CHGC/>
@M02034:409:000000000-BFKT7:1:1110:7803:9670 1:N:0:26
AAAGTCGAGGTGCCTAAAGTGGCAACCCAGACTGGGTGGAGGGTTGGTGGTGTAGAGCTTCCTGTAGCCGCATGGCGTTCGTACTTAAATATGGAACTAACCATTCCAATTTTCGCTGTCTCTTATACACATCTCCGAGCCCACGAGACC
+
CBCCBFBCCCCCGGGGGGGGGGGHHHHGGHGGHGHHG?EFGGGGGGGEFEEFHHHGGHHHFHHHHGHHHGGEFFHHGGGGGE2GGGG3FHHGHHFHFHHHHFHGFFHHHGHHHHGCFFFFHHGHDGFGFFHHHHHG?CGGGAFF@DCGGE
@M02034:409:000000000-BFKT7:1:1110:12342:9678 1:N:0:26
AAAGTCGAGGTGCCTAAAGTGGCAACCCAGACTTTTATGTCTGTTGGTGGTGTAGAGCTTCCTGTAGCCGCATGGCGTTCGTACTTAAATATGGAACTAACCATTCCAATTTTCGCTGTCTCTTATACACATCTCCGAGCCCACGAGACC
+
DDDDDFCCCCCCGGGGGGGGGGGHHHHGGHHGHHHHHHHHHGBHHHGEFEGFAAGBEFFGFHHHHBFDGEEEEGF1EEGGGECFFHHHFGGGHH33GGHH3?3FF4F4GGEHGD>EFE/F4FFFDGFFGGBFGGHBD/BBCFHGFCCGDA
@M02034:409:000000000-BFKT7:1:1110:11357:9692 1:N:0:26
AAAGTCGAGGTGCCTAAAGTGGCAACCCAGACTCCTAAGCCTGTTGGTGGTGTAGAGCTTCCTGTAGCCGCATGGCGTTCGTACTTAAATATGGAACTAACCATTCCAATTTTCGCTGTCTCTTATACACATCTCCGAGCCCACGAGACC
+
BBBBBFBBBBABGGGGGGGGGGGHHHHGGHHGHHHHHHHGHHHHHHHGGGEFGHHHHHHHHGHGHGHHHGGGGGHHGGGGGFGHHHHGHHGHHBGHGHHHHHHHHHHGHGHHHHGGG/EFHHHHHHEGHHHHFGGFG@D@CGGGGGGGGG
@M02034:409:000000000-BFKT7:1:1110:4082:9694 1:N:0:26
AAAGTCGAGGTGCCTAAAGTGGCAACCCAGACTCATGAGAAGGTTGGTGGTGTAGAGCTTCCTGTAGCCGCATGGCGTTCGTACTTAAATATGGAACTAACCATTCCAATTTTCGCTGTCTCTTATACACATCTCCGAGCCCACGAGACC
+
ABABBFAB@DABGGGFGGGGGGGHHHHGGHHGHHHHHHHHHFHHHHCGFDEFHFHGGFGGHGHHHFHHFGGEGGHAFEGGGECGGHBGHFHFGFEGFHGHFFFGHDHHFHHHHHGGGGEGHFGHEGGHHHHHHHDD/@@CFFGGGGGGGG
@M02034:409:000000000-BFKT7:1:1110:4061:9694 1:N:0:26
AAAGTCGAGGTGCCTAAAGTGGCAACCCAGACTCATGAGAAGGTTGGTGGTGTAGAGCTTCCTGTAGCCGCATGGCGTTC
+
CCCCCFCBCCCCGGGGGGGGGGGHHHHGGHHGHH3G55BBABGHBHC2A1EE13F5A5BFEGHGG5B5AEE>EE110B>F
@M02034:409:000000000-BFKT7:1:1110:16215:9696 1:N:0:26
AAAGTCGAGGTGCCTAAAGTGGCAACCCAGACTCCTCCTCCTGTTGGTGGTGTAGAGCTTCCTGTAGCCGCATGGCGTTCGTACTTAAATATGGAACTAACCATTCCAATTTTCGCTGTCTCTTATACACATCTCCGAGCCCACGAGACC
+
CCCCCFCCCCCCGGGGGGGGGGGHHHHGGHHGHHHHHHHHHHHHHHHGFGGFGHHHHHHHHHHHGHHHHGGGGGHHGGGGGGFHHHHHHHHHHFHHHHHHHHHHHHHHGHHHHHGGGGFHHGHHHHHHHHFHHHHHGDGGGGHGGGFGGA
@M02034:409:000000000-BFKT7:1:1110:19654:9700 1:N:0:26
AAAGTCGAGGTGCCTAAAGTGGCAACCCAGACTGTGATGAATGTTGGTGGTGTAGAGCTTCCTGTAGCCGCATGGCGTTCGTACTTAAATATGGAACTAACCATTCCAATTTTCGCTGTCTCTTATACACATCTCCGAGCCCACGAGACC
+
CCCCCFCCCBABGGGGGGGGGGGHHHHGGHHGHHHHHHHHHHHHHHHFGGGFGHHGHHHHHHHHHHHHHGGGGGHHGGGGGGHHHHHGHHHHHHFFHHGGHHFHHHFHHHHHHHGGGGGGHHHHHHHHHHEHHHHGGGGGGGHGGGCGGF
@M02034:409:000000000-BFKT7:1:1110:14346:9703 1:N:0:26
AAAGTCGAGGTGCCTAAAGTGGCAACCCAGACTCAGCAGTAGGTTGGTGGTGTAGAGCTTCCTGTAGCCGCATGGCGTTCGTACTTAAATATGGAACTAACCATTCCAATTTTCGCTGTCTCTTATACACATCTCCGAGCCCACGAGACC
+
CCCCCFCCCCBBGGGGGGGGGGGHGHHGGHHGHHHHHHHHHHHHHHGEFFEFHHHHHHHHHGHHHHHHHGGGGGHHGFGGGEGHHHHHHHHHHEHHHHHHHHHHHHGHHHHHHHGGGGGHHHHHGHHHGHGHHHHFF?DGGGHGGGGGGE
@M02034:409:000000000-BFKT7:1:1110:18626:9704 1:N:0:26
AAAGTCGAGGTGCCTAAAGTGGCAACCCAGACTCCTGCGACTGTTGGTGGTGTAGAGCTTCCTGTAGCCGCATGGCGTTCGTACTTAAATATGGAACTAACCATTCCAATTTTCGCTGTCTCTTATACACATCTCCGAGCCCACGAGACC
+
CCCCCFCCCCABGGGGGGGFGGGHHHHGGHHGHHHHHHGGGGGHHHHGGGFFGHHHHHHHHHHHGHHHHGGGGGHHGGGGGFHHHHHHHHHHHHHHHHHGHHFHHHGGHGHHHHGGGGGHHHHHHHHHHHFHHHHHGGGGGGHGGGGGGE
@M02034:409:000000000-BFKT7:1:1110:20768:9706 1:N:0:26
AAAGTCGAGGTGCCTAAAGTGGCAACCCAGACTCCTCCTCATGTTGGTGGTGTAGAGCTTCCTGTAGCCGCATGGCGTTCGTACTTAAATATGGAACTAACCATTCCAATTTTCGCTGTCTCTTATACACATCTCCGAGCCCACGAGACC
+
CCCCBFCBBBBBGGGGGGGGGGGHHHHGGHHGHHHHHHHHHHHHHHHGGGGGHHHHHHHHHHHHHHHHHGGGGGHHGGGGGFHHHHHHHHHHHHHHGHHHHHHHHGFHHHHHHHGGGGGHHHHHHHHHGGGHHHHHG@FGGGHGGGGGGF
@M02034:409:000000000-BFKT7:1:1110:10035:9707 1:N:0:26
AAAGTCGAGGTGCCTAAAGTGGCAACCCAGACTCGGAAGAGGGTTGGTGGGGTAGAGCTTCCTGTAGCCGCATGGCGTTCGTACTTAAATATGGAACTAACCATTCCAATTTTCGCTGTCTCTTATACACATCTCCGAGCCCACGAGACC
+
AAABBFABBBA4BGGFGGGGCGGHGHHGFGHGHHGGGGGHFGDEGEEGGG0AEFGBFFHHFFGHHGHHHGCGDGHHGEGGE?2GEHFFFG4GH3EFGHBGF0ECBGFFHHGHHHGGGG/FD3GHEHHGGCBGFGFHG//<@</CDCGD?>
@M02034:409:000000000-BFKT7:1:1110:4072:9710 1:N:0:26
AAAGTCGAGGTGCCTAAAGTGGCAACCCAGACTCATGAGAAGGTTGGTGGTGTAGAGCTTCCTGTAGCCGCATGGCGTTCG
+
>AAA>D3ADB>>FGBGGFGGGGGHHHFGFECFH3GHHHHFHHGHHGGEBE1FAFEF5DFGHFEGADFGGG0>EEFGF?/E>
@M02034:409:000000000-BFKT7:1:1110:12665:9724 1:N:0:26
AAAGTCGAGGTGCCTAAAGTGGCAACCCAGACTCCTCAGCCGGTTGGTGGTGTAGAGCTTCCTGTAGCCGCATGGCGTTCGTACTTAAATATGGAACTAACCATTCCAATTTTCGCTGTCTCTTATACACATCTCCGAGCCCACGAGACC
+
ABABBFCCCCBBGGGGGGGGGGGHHHHGGHHGHHHHHHHHHGGEGGGGGGEFGGHHHHHHHHHHHHHHHGGEEGHHGFGGGFHHHHHHHHHHHHHHHHHHHHHHHHHHHHHHHHGGGGGHHHHHHHHHHHGHHHHHGGGGFGHGGCCGGE
@M02034:409:000000000-BFKT7:1:1110:18251:9737 1:N:0:26
AAAGTCGAGGTGCCTAAAGTGGCAACCCAGACTAAGAAGAAGGTTGGTGGTGTAGAGCTTCCTGTAGCCGCATGGCGTTCGTACTTAAATATGGAACTAACCATTCCAATTTTCGCTGTCTCTTATACACATCTCCGAGCCCACGAGACC
+
BBBCBFCBCCBCGGGGGGGGGGGHHHHGGHHFHHHHHHHHHHHGGHGEFGAFAGHHHHHHHHHHFHHHHGGFGGHHFFGGFEGHHHHGHHHHHHHHHHHGHGFHHHFHHHHHHGEEFGGHHHHHHHGHGFHHHHGGFCGGGGHGGGGGGE
@M02034:409:000000000-BFKT7:1:1110:28423:9742 1:N:0:26
AAAGTCGAGGTGCCTAAAGTGGCAACCCAGACTAAGAAGAAGGTTGGTGGTGTAGAGCTTCCTGTAGCCGCATGGCGTTCGTACTTAAATATGGAACTAACCATTCCAATTTTCGCTGTCTCTTATACACATCTCCGAGCCCACGAGAC
+
BBABBFAA?DAACGGGGGGGGGGHHHFGCGGGHFH3FFHEF3BFFH2EFGAFHHGFFHHHHFHHGHHHHGCE>BGGGGGEEB21BGHGHHFFGFGHHHHHGHHH3BDFHHHHHHCFEE?FHHFHFFHHGFFFHFGBECG?<FGG/CCDG
@M02034:409:000000000-BFKT7:1:1110:20517:9747 1:N:0:26
AAAGTCGAGGTGCCTAAAGTGGCAACCCAGACTCGTGTTCATGTTGGTGGTGTAGAGCTTCCTGTAGCCGCATGGCGTTCGTACTTAAATATGGAACTAACCATTCCAATTTTCGCTGTCTCTTATACACATCTCCGAGCCCACGAGAC
+
AAAABFABDBABGGFGGGGGGFGFFHC2AA2FG322A2B55AFGGFFECAEFGFGDGBHHHBHFDHHHHGGEEGHHGEGGGE2GGHHFGG4@FB33BGGHHHHHHHGGGGHHFGEEGEGHHHGHGGDGBC1GHHHFF//BCF<CB@//?
@M02034:409:000000000-BFKT7:1:1110:20536:9753 1:N:0:26
AAAGTCGAGGTGCCTAAAGTGGCAACCCAGACTCCTGATCATGTTGGTGGTGTAGAGCTTCCTGTAGCCGCATGGCGTTCGTACTTAAATATGGAACTCACCATTCCAATTTTCGCTGTCTCTTATACACATCTCCGAGCCCACGAGACC
+
AABABFAABBAAGGGGGGGGGFGFHHGGGHDDHHHHHHGHHHHHHFHECEEFHHE5FFGGHFHFHHF5GGGEFGHHGEEFGEFHEG43EG4GG3BFFF3BFGBFHHBF?FGHHFGEEEEGFHGB4FBDFFDCCGFFG/@CGAHGG@@/EA
@M02034:409:000000000-BFKT7:1:1110:3309:9757 1:N:0:26
AAAGTCGAGGTGCCTAAAGTGGCAACCCAGACTTATCAGGATGTTGGTGGTGTAGAGCTTCCTGTAGCCGCATGGCGTTCGTACTTAAATATGGAACTAACCATTCCAATTTTCGCTGTCTCTTATACACATCTCCGAGCCCACGAGACC
+
BBBBBFBBBDABGGGGGGGGGGFHFHFGGHHGHGFHHHHHGHHHHHHEFGBFHGHHHHHHHFHHGGGHHGEEGGHHGGGGGGGHGGHGHHFHHFHHFHEC3B3FGFDFGHHHHHGEFGGFHGHHGHFHEFFHFGDDABC?BFFGCDGGAC
@M02034:409:000000000-BFKT7:1:1110:6097:9761 1:N:0:26
AAAGTCGAGGTGCCTAAAGTGGCAACCCAGACTAGTCCGCAGGTTGGTGGTGTAGAGCTTCCTGTAGCCGCATGGCGTTCGTACTTAAATATGGAACTAACCATTCCAATTTTCGCTGTCTCTTATACACATCTCCGAGCCCACGAGACC
+
BBBBBFBBBBABGGGGGGG6FFFHHHHGGHHGHHHHHFGGGGGHHHGGGGEFFGHGHHHHHGHHHFHGHGGEEEGHGGGGFEFHFHHGHHHHHBFHHHFGHEHGFBDGBGHHHGGGGDFDHHHHFHHGFEFHGHFBG@CDCGHGGCCDGE
@M02034:409:000000000-BFKT7:1:1110:18792:9770 1:N:0:26
AAAGTCGAGGTGCCTAAAGTGGCAACCCAGACTTGGGTTTCGGTTGGTGGTGTAGAGCTTCCTGTAGCCGCATGGCGTTCGTACTTAAATATGGAACTAACCATTCCAATTTTCGCTGTCTCTTATACACATCTCCGAGCCCACGAGACC
+
CCCCCFCCCCCCGGGGGGGGGGGHHHHGGHHGHHHHHEFGHGGGGGGGGGEFGHHHHHHHHHHHHHHHHGGGGGHHGGGGGEHHHHHHHHHHHHHFHHGGHHFHHHFHHHHHHHGGGGGGHHHHHHGHHHHHGHGHGGGGGGHGGGGGGG
@M02034:409:000000000-BFKT7:1:1110:20903:9772 1:N:0:26
AAAGTCGAGGTGCCTAAAGTGGCAACCCAGACTGGGTTTTTGGTTGGTGGTGTAGAGCTTCCTGTAGCCGCATGGCGTTCGTACTTAAATATGGAACTAACCATTCCAATTTTCGCTGTCTCTTATACACATCTCCGAGCCCACGAGACC
+
CCCCCFCBCCCCGGGGGGGGGGGHHHHGGHHGHHHHGGGGGGGHHGGGGGFFHHHFHHHHHHHHHHHHHGGGGGHHGGGGGGFHHHHGHHGHHHFFHHHFHHHHHHHGHHHHHHGGGGGHHHHHHHHHGHHHHHHHG??@GGHGGGCGGF
@M02034:409:000000000-BFKT7:1:1110:10961:9772 1:N:0:26
AAAGTCGAGGTGCCTAAAGTGGCAACCCAGACTTCGTCGACGGTTGGTGGTGTAGAGCTTCCTGTAGCCGCATGGCGTTCGTACTTAAATATGGAACTAACCATTCCAATTTTCGCTGTCTCTTATACACATCTCCGA
+
BABBAFBBBBBBCGGFGFGBGFGFHHHGGDHGHHHGHGGGGGGEFECEFGAFGGHFFFFFFHHHGGFFHGGGGGHHGGGGGGHHHHDFFHFHHHBFFFGFHGBGFGBGFFEGFHGGGG?233FFFHGFGGBFCGBGF?
@M02034:409:000000000-BFKT7:1:1110:13788:9780 1:N:0:26
AAAGTCGAGGTGCCTAAAGTGGCAACCCAGACTGGTTTGGTTGTTGGTGGTGTAGAGCTTCCTGTAGCCGCATGGCGTTCGTACTTAAATATGGAACTAACCATTCCAATTTTCGCTGTCTCTTATACACATCTCCGAGCCCACGAGACC
+
BBBCCFCCCCCBGGGGGGGGGGGHHHGGGH2AFHHHHHGGGGGGHFEGGEGGEGHDFFHFGHHFH5FFFGGGGGGCEEFGGGEHGHHBFHHHHF33FGHHF03FF?HDHGHHHEEEEEEGHHHHHFHFHFFHFHFGDCDGFGAFCGGDGF
@M02034:409:000000000-BFKT7:1:1110:14483:9786 1:N:0:26
AAAGTCGAGGTGCCTAAAGTGGCAACCCAGACTGGTCGGAGGGTTTGTGGTGTTGA
+
BBBBBFBBBDBBGFGGFGGGGGGHHHHGGHAF3F2B5E22A2AEC1BF21B111B5
@M02034:409:000000000-BFKT7:1:1110:13830:9803 1:N:0:26
AAAGTCGAGGTGCCTAAAGTGGCAACCCAGACTAAGATTCATGTTGGTGGTGTAGAGCTTCCTGTAGCCGCATGGCGTTCGTACTTAAATATGTAACTAACCATTCCAATTTTCGCTGTCTCTTATACACATCTCCGAGCCCACGAGACC
+
AABBAFBBBBBBGGGGGFGGGGGHHHHGGHHGGHHHHHHHHGGHHHEEGG2FGFHHHHHFHHHHGFFDGEEEGEFGGEG1>EFFGHGDEF44F44BFFHBCCGF3F4?4BGGHHE?FGGGHBGFGHEHDGFFB?B2?/>BBE/?B/?DDF
@M02034:409:000000000-BFKT7:1:1110:10511:9821 1:N:0:26
AAAGTCGAGGTGCCTAAAGTGGCAACCCAGACTGAGCGTCTTGTTGGTGGTGTAGAGCTTCCTGTAGCCGCATGGCGTTCGTACTTAAATATGGAACTAACCATTCCAATTTTCGCTGTCTCTTATACACATCTCCGAGCCCACGAGACC
+
CCCCCFCCCCBCGGGGGGGGGGGHHHHGGHHGHHGHHGGGGGHHHHHGFGEGHHHHHHHHHHHHHHHHHGGFFGHHGGGGGFHHHHHGHHGHHHHHHHGGHHGHHGHHHHHHHHGGGGGHHHHHHHHFGHEHHHHGGC?CFGHGGGGGGG
@M02034:409:000000000-BFKT7:1:1110:23198:9830 1:N:0:26
AAAGTCGAGGTGCCTAAAGTGGCAACCCAGACTGCGCCGGTGGTTGGTGGTGTAGAGCTTCCTGTAGCCGCATGGCGTTCGTACTTAAATATGGAACTAACCATTCCAATTTTCGCTGTCTCTTATACACATCTCCGAGCCCACGAGACC
+
BBCCCFBCBBBCGGGGGGGGGGGHHHHGGHHGHHHGGGGGFGGEFGGFFGEFGGHHHHHHHHHHHHHHHGGFGGHHGGGGFEGHHHHGHHHHHHHHFHHHHHHHHHGHHHHHHHGGGGGGHHHHHHHHGHGHHHHHGGGCGGHGGGGGGG
@M02034:409:000000000-BFKT7:1:1110:6726:9836 1:N:0:26
AAAGTCGAGGTGCCTAAAGTGGCAACCCAGACTAAGACGAAGGTTGGTGGTGTAGAGCTTCCTGTAGCCGCATGGCGTTCGTACTTAAATATGGAACTAACCATTCCAATTTTCGCTGTCTCTTATACACACTCCGAGCCCACGAGACCG
+
BBBBBFBBBBABGGGGGGGGGGGHHHHGGHHGGHHHHHGGGGGHHHGGGGEFHHHHHHHHHHHHGHHHHGGGEGHGFEGGGFHHHHHHHHHFHFFHHHHHHHHHHHGHHHHHHHGGGGGGGHHHHHFHFHHGHHHGGGGGGHGGGGGGGG
@M02034:409:000000000-BFKT7:1:1110:6626:9836 1:N:0:26
AAAGTCGAGGTGCCTAAAGTGGCAACCCAGACTCAGGGGAATGTTGGTGGTGTAGAGCTTCCTGTAGCCGCATGGCGTTCGTACTTAAATA
+
BCCCCFBCCCCBGGGGGGGGGGGGHHHGGHHGHHBGFHGA2BGGEH2E1AEA13F5D53A5FBFF5A531E0E>11>?>??12??4G33@F
@M02034:409:000000000-BFKT7:1:1110:17349:9841 1:N:0:26
AAAGTCGAGGTGCCTAAAGTGGCAACCCAGACTAGTAAGGTTGGTGGTGTAGAGCTTCCTGTAGCCGCATGGCGTTCGTACTTAAATATGGAACTAACCATTCCAATTTTCGCTGTCTCTTATACACATCTCCGAGCCCACGAGACCGT
+
CCCCCFCCCCBCGGGGGGGGGGGHHHHGGHHGHFFH55FGAFGEGGGGGGDFBGDGGHHHHFAGFHGGEEEH1F>>?>ECGGHHG@FHHBDB@EFHHEHHFDFFF4DFGHGEEGG<?FHHHGFF?FGHFGGH2B/BCCGGGFCFDFFGG
@M02034:409:000000000-BFKT7:1:1110:25704:9847 1:N:0:26
AAAGTCGAGGTGCCTAAAGTGGCAACCCAGACTTGGTTTGCTGTTGGTGGTGTAGAGCTTCCTGTAGCCGCATGGCGTTCGTACTTAAATATGGAACTAACCATTCCAATTTTCGCTGTCTCTTATACACATCTCCGAGCCCACGAGACC
+
CCCCCFCCCCBCGGGGGGGGGGGHHHHGGHHGHHHHBGGGHHHHHHHEFGEFGHHGGHHHHHHHHHHGHGGGGGHGGGGGGFFHHHHHHHHHHHBBGHHHGHEGFFHGHHFHHHGGGGFHHHHHHHHHHHHHHHHHF@DGCGHGGGGGGF
@M02034:409:000000000-BFKT7:1:1110:17257:9853 1:N:0:26
AAAGTCGAGGTGCCTAAAGTGGCAACCCAGACTAAGGATCAGGTTGGTGGTGTAGAGCTTCCTGTAGCCGCATGGCGTTCGTACTTAAATATGGAACTAACCATTCCAATTTTCGCTGTCTCTTATACACATCTCCGAGCCCACGAGACC
+
BACCBFCBCCCCGGGGGGGGGGGHHHHGGHHGHHHHHHHHHHHHHHGFGGFGHHHHHHHHHHHHHHHHHGGGGGHHGGGGGGGHHHHHHHGHHHHHGHHHHHHHGHGHHHHHHHGGGGGHHHHHFHHHGFFHHHHGGC?DGGHGGGGGDC
@M02034:409:000000000-BFKT7:1:1110:19041:9853 1:N:0:26
AAAGTCGAGGTGCCTAAAGTGGCAACCCAGACTGCGAATGGTGTTGGTGGTGTAGAGCTTCCTGTAGCCGCATGGCGTTCGTACTTAAATATGGAACTAACCATTCCAATTTTCGCTGTCTCTTATACACATCTCCGAGCCCACGAGACC
+
CCCCCFBCCCCBGGGGGGGGGGGHHHHGGHDCFBGECEEHHHHHGHFEFFGE1BG5DFEG5FGGF5GBFGE0EEC1EEEGGEE?FGFFFFFHEF33FGHHF03FG4ED4DFHHFEFGGGFGHHHGFFDHFGHHHHFGCCC/?/?DGGGGC
@M02034:409:000000000-BFKT7:1:1110:17363:9858 1:N:0:26
AAAGTCGAGGTGCCTAAAGTGGCAACCCAGACTAGTCAGGTTGGTGGTGTAG
+
AAAA>DAA1>A1FGGGG1FDFBFGBGHGGGGFGF1G12D01BF?AF/EC/1A
@M02034:409:000000000-BFKT7:1:1110:16683:9859 1:N:0:26
AAAGTCGAGGTGCCTAAAGTGGCAACCCAGACTTATAATAAGGTTGGTGATGTAGAGCTTCCTGTAGCCGCATGGCGTTCGTACTTAAATATGGAACTAACCATTCCAATTTTCGCTGTCTCTTATACACATCTCCGAGCCCACGAGACC
+
BBABBFBBBBBBGGGGGGGGGGGGHHHGGHHGHHHGHHHHFFHHHHGGF5GGHHHFHHHHHFHHHHHHHGGGGGHHGGGGGFFHHHHHFHGHHFHHHHHFGGHGHHGHHFHHHGGGGCEGHHHHGHHHFGGFFGFDDDGGGGHG@DGGGG
@M02034:409:000000000-BFKT7:1:1110:3120:9862 1:N:0:26
AAAGTCGAGGTGCCTAAAGTGGCAACCCAGACTACTAAGAAGGTTGGTGGTGTAGAGCTTCCTGTAGCCGCATGGCGTTCGTACTTAAATATGGAACTAACCATTCCAATTTTCGCTGTCTCTTATACACATCTCCG
+
AABBBFBABBBAGFG5AAAGFGGFHFFGGGHFFFHCGEFBDBGGDHFBFFEFHHH5FEHHEFGHFHHGHGGEEGHGEGGFEEHGF@BB3@DHEHDFFHFCBF?BGF?FGHHHHDE?EGEFH?GHFFD3FCDGFHFFD
@M02034:409:000000000-BFKT7:1:1110:8275:9866 1:N:0:26
AAAGTCGAGGTGCCTAAAGTGGCAACCCAGACTTCGGTTCGGGTTGGTGGTGTAGAGCTTCCTGTAGCCGCATGGCGTTCGTACTTAAATATGGAACTAACCATTCCAATTTTCGCTGTCTCTTATACACATCTCCGAGCCCACGAGACC
+
BBBBBFBBBBAAFGGGFGGGGGFGHHHGGHHGHHHGGFEGGGGFFGGGGGEFGHGFHHHHHGHHHHHHHFCEFGHHGFGGGEFHHHHHHHGHHFFHFHHHHFHGHHFGHHHHHHGGGGGHHGHHGHHHHFHHFHFHD/DGGGHGGGGGGG
@M02034:409:000000000-BFKT7:1:1110:15625:9868 1:N:0:26
AAAGTCGAGGTGCCTAAAGTGGCAACCCAGACTTGGCAGGCGGTTGGTGGTGTAGAGCTTCCTGTAGCCGCATGGCGTTCGTACTTAAATATGGAACTAACCATTCCAATTTTCGCTGTCTCTTATACACATCTCCGAGCCCACGAGACC
+
CCCCCFCCBCCBGGGGGGGGGGGHHHHGGHHGHHHHHHGGGGGGGGGGGGAFFGHFHHHHHHHHHHHHHGGEGGHHGEGGFEFGHHFGHGHHHHEHHHGGGHHGHGFHHGHHHFGGGDGHHFHHGHHGHCHHFHFHG?@CGGHGGGGGGF
@M02034:409:000000000-BFKT7:1:1110:9742:9870 1:N:0:26
AAAGTCGAGGTGCCTAAAGTGGCAACCCAGACTCAGCAGACGGTTGGTGGTGTAGAGCTTCCTGTAGCCGCATGGCGTTCGTACTTAAATATGGAACTAACCATTCCAATTTTCGCTGTCTCTTATACACATCTCCGAGCCCACGAGACC
+
BABCBFCCCCBCGGGGGGGGGFGHHHHGGHHGHHHHHHHHHGGGFGGGGGGFHHHHHHHHHGHHHHHHHGGGGGHHGGGGGGGHHHGFGHHHHEFDHHHGHHHGFFFFFGHHHGGGGGGHHHHHHHHHHHHHHHGGG/<CGGHGGGGGGF
@M02034:409:000000000-BFKT7:1:1110:25794:9878 1:N:0:26
AAAGTCGAGGTGCCTAAAGTGGCAACCCAGACTCCTAATATTGTTGGTGGTGTAGAGCTTCCTGTAGCCGCATGGCGTTCGTACTTAAATATGGAACTAACCATTCCAATTTTCGCTGTCTCTTATACACATCTCCGAGCCCACGAGACC
+
CCCCCFCCCCBBGGGGGGGGGGGHHHHGGHHGHHHHHHHHHHHGHHHGGGEFGHHGHHHHHHHHHHHFHGGGGGHHGGGGEFHHHHHHHHHHGHFFHHHHHHFHHHHHHHHHHHGGGGGGHHHHHHHHHHFHGHHHGDGGGGHGGGGGGG
@M02034:409:000000000-BFKT7:1:1110:22250:9880 1:N:0:26
AAAGTCGAGGTGCCTAAAGTGGCAACCCAGACTCCGCCTCCTGTTGGTGGTGTAGAGCTTCCTGTAGCCGCATGGCGTTCGTACTTAAATATGGAACTAACCATTCCAATTTTCGCTGTCTCTTATACACATCTCCGAGCCCACGAGACC
+
CCBBCFBCBCABGGGGGGGGGGGGHHHGGHHGHHHGGGGGHHHGGGGFFGEFFHHFHHHHHHHGGGGFHGGGEGHHGEGGEFHHHHHHGHGHHGHFHHHHHHHHHHHHHHHHHHGGGGFFHFHHHHHHHFEHHHFHGFGGGGHGGGGGGF
@M02034:409:000000000-BFKT7:1:1110:9366:9886 1:N:0:26
AAAGTCGAGGTGCCTAAAGTGGCAACCCAGACTAAGCTGCGGGTTGGTGGTGTAGAGCTTCCTGTAGCCGCATGGCGTTCGTACTTAAATATGGAACTAACCATTCCAATTTTCGCTGTCTCTTATACACATCTCCGAGCCCACGAGACC
+
CCCCCFCCCCCCGGGGGGGGGGGHHHHGGHHGHHHHHHHHGGGGGGGGGGEFHHHHHHHHHHHGHHHHHGGGGGHHGGGGGFGHHHHFHHHHHGGHHHHFFHHHHHHHHHHHHFGDGGGHHGHHHHHHHHFHHGFDGCCGGGHGCGGGGE
@M02034:409:000000000-BFKT7:1:1110:4619:9890 1:N:0:26
AAAGTCGAGGTGCCTAAAGTGGCAACCCAGACTACTCGTAAGGTTGGTGGTGTAGAGCTTCCTGTAGCCGCATGGCGTTCGTACTTAAATATGGAACTAACCATTCCAATTTTCGCTGTCTCTTATACACATCTCCGAGCCCACGAGACC
+
BABCAFBBCCAAFGGGGGGGFGGHHHHGGHHGHHHHHGHGHHHHGHGEFFAFAGHHHGHHHHHGGGGGHGGGGGHHEEEGE?FGGHHHHHHHHGHGHHHGHFHHG4FFGFHHHHGGGGEFFHHHHHFDFFDGGGFFFDFBG/CFGGCGCC
@M02034:409:000000000-BFKT7:1:1110:5472:9904 1:N:0:26
AAAGTCGAGGTGCCTAAAGTGGCAACCCAGACTACTCCTTATGTTGGTGGTGTAGAGCTTCCTGTAGCCGCATGGCGTTCGTACTTAAATATGGAACTAACCATTCCAATTTTCGCTGTCTCTTATACACATCTCCGAGCCCACGAGACC
+
ABCBCFBCCCBCGGGGGGGGGGGHHHHGGHHGHHFHHHHHHHGHHHHEFGEFGFHHHFHHHGHHHHHHHGGGGGHHGEGGGF2GGHGFHGFGHHFHHHHHHGHHHHHGHHHHHHGGGGGHHHHHHFHGHGHHHHHHGGGGGGHGGGGFGE
@M02034:409:000000000-BFKT7:1:1110:25371:9912 1:N:0:26
AAAGTCGAGGTGCCTAAAGTGGCAACCCAGACTAAGAAGAAGGTTGGTGGTGTAGAGCTTCCTGTAGCCGCATGGCGTTCGTACTTAAATATGGAACTAACCATTCCAATTTTCGCTGTCTCTTATACACATCTCCGAGCCCAC
+
CCCCCFCCCDDDGGGGGGGGGGGHHHHGGHHGHHFH35FH3GHGEGE2A1FFAAG55AFFDGFFD5D5BEF0EEE10>EE>>2??FHDEGHGHF33BFHH3B3B?4F?EGGHGF@?FA<BFGFEFGHGHFFFHGG2C<BCD//?
@M02034:409:000000000-BFKT7:1:1110:3047:9916 1:N:0:26
AAAGTCGAGGTGCCTAAAGTGGCAACCCAGACTCAGCCTTCGGTTGGTGGTGTAGAGGCTTCCTGTAGCCGCATGGCGTTCGTACTTAAATATGGAACTAACCATTCCAATTTTCGCTGTCTCTTATACACATCTCCGAGCCCACGAGAC
+
CCCBBFBCBCAAGGGGGGGGGGGFGHFFGHHGHHFHHFHHHHGGGGE1BEAFB3FBFFGHEHCDGFFFH3EE?1E1BEGGCFEHFHHEGFG4GFHFFF?GHFHFF3GHF4FHHHEE?AECHHFHG3FHHHCBBCDHFD/BGCEHGCCCGD
@M02034:409:000000000-BFKT7:1:1110:13291:9921 1:N:0:26
AAAGTCGAGGTGCCTAAAGTGGCAACCCAGACTCAGAAGAGGGTTGGTGGTGTAGAGCTTCCTGTAGCCGCATGGCGTTCGTACTTAAATATGGAACTAACCATTCCAATTTTCGCTGTCTCTTATACACATCTCCGAGCCCACGAGACC
+
BBCCBFCCCCBBGGGGGGGGGGGHHHHGGHHGHHHHHHHFHHGFGGGGFGEFGHHHHHHHHHHHHHHHHGGGGGHHGGGGGFHHHHHHHHHHHGHHGHHHHHHHHHHHHHHHHGGGGGGHHHHHHHHHGHHGHHHHGCGGGGHGGGGGGG
@M02034:409:000000000-BFKT7:1:1110:22873:9921 1:N:0:26
AAAGTCGAGGTGCCTAACGTGGCAACCCAGACTTTTGCTCTGGTTGGTGGTGTAGAGCTTCCTGTAGCCGCATGGCGTTCGTACTTAAATATGGAACTAACCATTCCAATTTTCGCTGTCTCTTATACACATCTCCG
+
AAAA?@AADD1>FGGGC1AGGGGHHHFFGHHGHFFHBDGFDF1BFEGFFGAFFGGHFBFEF1DGGGFDFFGGFGEHGEEGEAGHFHBFDGBHHFBEBBDGFHEF1BB2DGGGFF@AEFGBH2BF1F>G2B<C1F11C
@M02034:409:000000000-BFKT7:1:1110:15475:9925 1:N:0:26
AAAGTCGAGGTGCCTAAAGTGGCAACCCATACTCGTAGTTTTGTTGGTGGTGTAGAGCTTCCTGTAGCCGCATGGCGTTCGTACTTAAATATGGAACTAACCATTCCAATTTTCGCTGTCTCTTATACACATCTCCGAGCCCACGAGACC
+
BBBBBFA?DDABGGGGGGGGGGGHHHHGG3FHH32GF2A55DFGHHHGGGEFHHHHHHHHHHHHHHHHHGGGGGHHGFGGGGHHHHHHGHHHHHHHHGHHGHHHHHGHHHHHHHGGGEGHHGHHFHHHFHHGHHFHDCCCGGHGGGGGGC
@M02034:409:000000000-BFKT7:1:1110:26613:9925 1:N:0:26
AAAGTCGAGGTGCCTAAAGTGGCAACCCAGACTAATCCTCGGGTTGGTGGTGTAGAGCTTCCTGTAGCCGCATGGCGTTCGTACTTAAATATGGAACTAACCATTCCAATTTTCGCTGTCTCTTATACACATCTCCGAGCCCACGAGACC
+
BBBCBFCCBCBBGGGGGGGGGGGGHHHGGHHGHHHHHHHHGGGGFGGEFGEFGHHFGGHHHHHHHHHHHGGFGGHHGGGGFEGHHHHHHHGHHHHHHHHGHFHHHHHHHHHHHFFFGGGHHHHHHHFHDFGHHHHDD/B?@FHGGGGGGE
@M02034:409:000000000-BFKT7:1:1110:14768:9928 1:N:0:26
AAAGTCGAGGTGCCTAAAGTGGCAACCCAGACTAATAATAATGTTGGTGGTGTAGAGCTTCCTGTAGCCGCATGGCGTTCGTACTTAAATATGGAACTAACCATTCCAATTTTCGCTGTCTCTTATACACATCTCCGAGCCCACGAGACC
+
CCCCCFCCCCCCGGGGGGGGGGGHHHHGGHGGHHBFFGG5FFHHHHFEEAFEAEGDA5EGDGHHF5DDEEEEFAC1>EEE1?2BFGH33BG4DG33BBFG3?3B3?F44DBHEB>EFE<B4FFH4GGHBFF?F?FDD//BFGEFD/@ADF
@M02034:409:000000000-BFKT7:1:1110:12062:9932 1:N:0:26
AAAGTCGAGGTGCCTAAAGTGGCAACCCAGACTTCGCCTGCTGTTGGAGGTGTAGAGCTTCCTGTAGCCGCATGGCGTTCGTACTTAAATATGGAACTAACCATTCCAATTTTCGCT
+
A3A>3D>A@2>>GGFBBAD6A4AFFAF?2CGAFGHAEGAAFGE5FG23BE1BAFGFHGB3BCGGBA5DDAAEEGHGGEEEA>21?EEDFDEGHBFBEG3CEG3G344?FGH4B4E/?
@M02034:409:000000000-BFKT7:1:1110:22533:9932 1:N:0:26
AAAGTCGAGGTGCCTAAAGTGGCAACCCAGACTGGGATTTGTGTTGGTGGTGTAGAGCTTCCTGTAGCCGCATGGCGTTCGTACTTAAATATGGAACTAACCATTCCAATTTTCGCTGTCTCTTATACACATCTCCGAGCCCACGAGACC
+
CBBBBFCCDDCCGGGGGGGGGGGGHHHGGHHGHHHHHHHHHHHHHHHGFGEFHHHHHHHHHHHHHHHHHGGGGGHHGGGGGGHHHHHHHHHHHHGGHHHHHHHHHHFFHHHHHHGGGGGHHHHHHHHHHHGHHHGHGCGGGGHGGG?AGE
@M02034:409:000000000-BFKT7:1:1110:18352:9939 1:N:0:26
AAAGTCGAGGTGCCTAAGTGGCAACCCAGACTGCGAAGTAGGTTGGTGGTGTAGAGCTTCCTGTAGCCGCATGGCGTTCGTACTTAAATATGGAACTAACCATTCCAATTTTCGCTGTCTCTTATACACATCTCCGAGCCCACGAGACCG
+
AAAA>FAAADABGCGFBCGGGGHHHFGGHFGHHGGGGGEHHHBGFEAAEBFFGF5GFHHHHHH55DDGEE?EEF?EEEEE??GGHGFFHGGHG3EEFBBBFGGBBEF4FGHHHE?EA?B3BBGBHEBD2?FGHGBD<BCDG/FC/CDFGG
@M02034:409:000000000-BFKT7:1:1110:15464:9939 1:N:0:26
AAAGTCGAGGTGCCTAAAGTGGCAACCCAGACTCGTAGTTTTGTTGGTGGTGTAGAGCTTCCTGTAGCCGCATGGCGTTCGTACTTAAATATGGAACTAACCATTCCAATTTTCGCTGTCTCTTATACACATCTCCGAGCCCACGAGACC
+
CCCCCFCCCCCCGGGGGGGAGGGHHHGGGHHGHHGH?FGHHHHGFHFEFCFGHFGFHHHHFHHHAAGEGGGEEEHHGEFGGEBFFHHGBHHHHH3FHHHGHFBFF4FB?FGHHH?AEE<FGHGHHHHFHBDHHHH2EC?/DFHGG?CAEE
@M02034:409:000000000-BFKT7:1:1110:9300:9941 1:N:0:26
AAAGTCGAGGTGCCTAAAGTGGCAACCCAGACTGCGAAGCAGGTTGGTGGTGTAGAGCTTCCTGTAGCCGCATGGCGTTCGTACTTAAATATGGAACTAACCATTCCAATTTTCGCTGTCTCTTATACACATCTCCGAGCCCACGAGACC
+
AAAABFBBBBABGGGGGGGGGGGHGHHGGHHGHHHGGGGFHHHHGHEEFEEFGFHBGGHHGFHHHHHHHGGFFFHHGGGGGEFGGHGFHFFHHBFHFHHHHGHHHHHGHHGHHEEGGGGHHGGHGFHHFHEFGHFHGCCFGGHGGGGGGF
@M02034:409:000000000-BFKT7:1:1110:3402:9945 1:N:0:26
AAAGTCGAGGTGCCTAAAGTGGCAACCCAGACTTATAGTATGGTTGGTGGTGTAGAGCTTCCTGTAGCCGCATGGCGTTCGTACTTAAATATGGAACTAACCATTCCAATTTTCGCTGTCTCTTATACACATCTCCGAGCCCACGAGACC
+
CCCCCFCBCCCBGGGGGGGGGGGGGHCFGHHGHBHFGD5ADFHHHGGEFFAFGHHHHHHHHHHGHGHGHFFEGGHHFFGGEFGHHHHFHHHHHHHFFHFHHFFHGHEHHHHHHHGGGGGHHHHHHHGHFHHHFHFGGCGFGGHGGGGGG?
@M02034:409:000000000-BFKT7:1:1110:25151:9953 1:N:0:26
AAAGTCGAGGTGCCTAAAGTGGCAACCCAGACTGGGGGGGGGGTTGGTGGTGTAGAGCTTCCTGTAGCCGCATGGCGTTCGTACTTAAATATGGAACTAACCATTCCAATTTTCGCTGTCTCTTATACACATCTCCGAGCCCACGAGACC
+
CCCCCFCCCCBCGGGGGGGGGGGHHHHGGHHGHHHHGGGGFFFFFFFAAF.:;BF0BFFFFFFFFFFFFFA@DDFFFFF?FA/EEFFFFFBFFFFFFFFFFFFFFFFFFFFFFB>.ADDBF0FFFFFFFF0BBBFBD;BFBEFECCFFFE
@M02034:409:000000000-BFKT7:1:1110:4748:9953 1:N:0:26
AAAGTCGAGGTGCCTAAAGTGGCAACCCAGACTCTGGGTTTGTTGGTGGTGTAGAGCTTCCTGTAGCCGCATGGCGTTCGTACTTAAATATGGAACTAACCTTTCCAATTTTCGCTGTCTCTTATACACATCTCCGAGCCCACGAGACCG
+
BBCCCFCADBBBGGGGGGGGGGGGHHHGGHHGHHHHHHGGGGHHHHBFGEFHHHGGGHHHFHHHHHHHGCGGGHFGFGGFFGCGHFFHHHHHHBDFG3GHF3BGHGFDGHHHHG?EFEGHHHHHHBFHFDGHHFHD@?FGGHGGGGGFGG
@M02034:409:000000000-BFKT7:1:1110:14470:9956 1:N:0:26
AAAGTCGAGGTGCCTAAAGTGGCAACCCAGACTTTTCAGAGGGTTGGTGGTGTAGAGCTTCCTGTAGCCGCATGGCGTTCGTACTTAAATATGGAACTAACCATTCCAATTTTCGCTGTCTCTTATACACA
+
AAAAAFB@DBBBBGGFFGGFGGGFGHHGGHHGHHGHGHG5FF?FHG2EFGDFHFHFGGHHFFG5GBEGH?E0EEHHGEGGGE2GHHEGBHDFF3@BGF3EHFBB?EHH4BBFFHE/EE?FHGHHDG?22B?
@M02034:409:000000000-BFKT7:1:1110:28482:9957 1:N:0:26
AAAGTCGAGGTGCCTAAAGTGGCAACCCAGACTCATGAGAAGGTTGGTGGTGTAGAGCTTCCTGTAGCCGCATGGCGTTCGTACTTAAATATGGAACTAACCATTCCAATTTTCGCTGTCTCTTATACACATCTCCGAGCCCACGAGACC
+
CCCCBFCBCCCCGGGGGGGGGGGHHHHGGHHGHHHHHHHHHHHHHHGGGGFFGHHHHHHHHHHHHHHHHGGFFGHHGGGGGEGHHHHHHHHHHGHGGHHHHHHHGHHHHGHHHHGGGGGHHHHHHHHHHHHHHHGHDCGGGGGGGGGGGE
@M02034:409:000000000-BFKT7:1:1110:17348:9969 1:N:0:26
AAAGTCGAGGTGCCTAAAGTGGCAACCCAGACTATTGGTTCGGTTGGTGGTGTAGAGCTTCCTGTAGCCGCATGGCGTTCGTACTTAAATATGGAACTAACCATTCCAATTTTCGCTGTCTCTTATACACATCTCCGAGCCCACGAGACC
+
CCCCCFCCCCCCGGGGGGGGGGGHHHHGGHHGHHHHHHHHHGGGGGGGGGGFHHHHHGHHHHHHHHHHHGGGGGHHGGGGGFHHHHHFHHHHHGHHHHHHHHHHHGGHHHHHHHGGGGGHHHHHHHHHHHHHHHHHGGCFGGHGGGGGGF
@M02034:409:000000000-BFKT7:1:1110:26026:9979 1:N:0:26
AAAGTCGAGGTGCCTAAAGTGGCAACCCAGACTCTAGGCATGTTGGTGGTGTAGAGCTTCCTGTAGCCGCATGGCGTTCGTACTTAAATATGGAACTAACCATTCCAATTTTCGCTGTCTCTTATACACATCTCCGAGCCCACGAGACCG
+
CCCCBFCBCCAAGGGGGGGGGGGGHHHGGHHGHHHHHHHHHHHHHHEFGEFGGGFHHHHHHHHHHHHHEEEGEHGFEGGFFFEGHGFGHDGHHFFFHFFFHFFGHHHHHHHHHEEGEEGGHHHHHFFHHHGHHHFFCGGGGHGGGGGGEF
@M02034:409:000000000-BFKT7:1:1110:27978:9985 1:N:0:26
AAAGTCGAGGTGCCTAAAGTGGCAACCCAGACTCTGGGTAATGTTGGTGGTGTAGAGCTTCCTGTAGCCGCATGGCGTTCGTACTTAAATATGGAACTAACCATTCCAATTTTCGCTGTCTCTTATACACATCTCCGAGCCCACGAGAC
+
CCCCCFBBBCBAGGGGGGGGGGGHHHHGGHHGHHHHHHHHHGFGFHHGEFFFHHHHHHHHHHHHHFGGHGGGGGHHGGGGGGHHHHHFHHHHHHDGHHHHHHHHHHHFHGGHHHGGGGGHHHGHHHHFFFFHGHHFDC/CGGHGFC/DA
@M02034:409:000000000-BFKT7:1:1110:13549:9986 1:N:0:26
AAAGTCGAGGTGCCTAAAGTGGCAACCCAGACTCGGATTTCGGTTGGTGGTGTAGGCTTCCTGTAGCCGCATGGCGTTCGTACTTAAATATGGAACTAACCATTCCAATTTTCGCTGTCTCTTATACACATCTCCGAGCCCACGAGACCG
+
CCCCCFCCCCBBGGGGGGGGGGGHHHHGGHHGHHGGGGGHHHGFGGGFFGEFHHHHGHHHHHHHHHHHGGEEFHHGEGGGGFEGHFGFHBFHH3FFGBGFHFFHHGHFHHHHHGGGDFHHHHHHHGEHHDGHHFFG?DCCFHGGGGGGGG
@M02034:409:000000000-BFKT7:1:1110:13038:9994 1:N:0:26
AAAGTCGAGGTGCCTAAAGTGGCAACCCAGACTTGGATGGATGTTGGTGGTGTAGAGCTTCCTGTAGCCGCATGGCGTTCGTACTTAAATATGGAACTAACCATTCCAATTTTCGCTGTCTCTTATACACATCTCCGAGCCCACGAGACC
+
BCCCBFBBCCCCGGGGGGGGGGGHHHHGGHHGHHHHHHGGHHHHHHGGGGFFGHHHHHHHHHHHHHHHHGGGGGHHGGGGGGHHHHHHHHHHHEHHHHGHHHHGHHGHGHHHHHGGGGGHHGHHHHHHFHFHGHHHGG@CGGHGGGGGGG
@M02034:409:000000000-BFKT7:1:1110:21401:9997 1:N:0:26
AAAGTCGAGGTGCCTAAAGTGGCAACCCAGACTGATAAGAATGTTGGTGGTGTAGAGCTTCCTGTAGCCGCATGGCGTTCGTACTTAAATATGGAACTAACCATTCCAATTTTCGCTGTCTCTTATACACATCTCCGAGCCCACGAGACC
+
BAABBFBBBBAAGGGGGGGGGGGGHHHFEDFGHHGGHFFBHHGHHHHEFEAFGFHFHGHHHFHHGHHHHGGEEEHHGEFFFEFHHHHGHHFHHFFHHHHGHHHHGHGFFGGHHFEFG?EGDHHHGHHGFGHCGHHFF?/CGEHGFDGGGE
@M02034:409:000000000-BFKT7:1:1110:25475:10004 1:N:0:26
AAAGTCGAGGTGCCTAAAGTGGCAACCCAGACTGTTGTGTAGGTTGGTGGTGTAGAGCTTCCTGTAGCCGCATGGCGTTCGTACTTAAATATGGAACTAACCATTCCAATTTTCGCTGTCTCTTATACACATCTCCGAGCCCACGAGACC
+
CCCCCFBCCCCBGGGGGGGGGGGHHHHGGHHGHGFFHBEBDGHHFHEEAEEEAAGDFGGHFHHHGFHFFGGEFEGCEEGGGECFGHHGHHHDFH33GHHHGCFFDBGD4GGHHFEGGGEHFGGGDDHGHFGFHGHEGCFGCGHGCGFDDA
@M02034:409:000000000-BFKT7:1:1110:27974:10004 1:N:0:26
AAAGTCGAGGTGCCTAAAGTGGCAACCCAGACTCTGGGTAATGTTGGTGGTGTAGAGCTTCCTGTAGCCGCATGGCGTTCGTACTTAAATATGGAACTAACCATTCCAATTTTCGCTGTCTCTTATACCCATCTCC
+
A3?AAFAADDB4AFGF4FFAFGEG4EFEF2FFHHHFHGE53DGGGF2AF2E1BFFFAFFGHFHGGFDGHFGGGFFFGGGGGGFGGHB33G4F433BFFFBEGGGFHFHHHHHHH/AE/?BFHHH4GDH4B1GFFF?
@M02034:409:000000000-BFKT7:1:1110:18823:10006 1:N:0:26
AAAGTCGAGGTGCCTAAAGTGGCAACCCAGACTCCTCCGCCGGTTGGTGGTGTAGAGCTTCCTGTAGCCGCATGGCGTTCGTACTTAAATATGGAACTAACCATTCCAATTTTCGCTGTCTCTTATACACATCTCCGAGCCCACGAGACC
+
BBCCCFCCCCBBGGGGGGGGGGGHHHHGGHHGHGHHHHGGGGGFGGGEFFEFGFHGHHHHHHHHGHHHHGGEGFHFGGGGFEGHHHHHHHHHHHHHGHHHHGHHHHFHHHHHHHGGGGGGHFHHHGFHFGFHHGFGDFADGGGGCGFGFF
@M02034:409:000000000-BFKT7:1:1110:19074:10007 1:N:0:26
AAAGTCGAGGTGCCTAAAGTGGCAACCCAGACTAAGTTGTTGGTTGGTGGTGTAGAGCTTCCTGTAGCCGCATGGCGTTCGTACTTAAATATGGAACTAACCATTCCAATTTTCGCTGTCTCTTATACACATCTCCGAGCCCACGAGACC
+
BABAAFABBBABGGGGBFGEBDFFCHHGGFHGHHHHHHHGHFGEGGGGGGEFGHHFHHHGGHHFGGHHHGGGGGHHGGGGGEFHHHHEHGGGHFFGFGGGGGFHHGGHHHHHHFEGGGGHHHHHHHHGFHBHCHFFDCCCGEHGGGCGGE
@M02034:409:000000000-BFKT7:1:1110:20370:10013 1:N:0:26
AAAGTCGAGGTGCCTAAAGTGGCAACCCAGACTCCTAAGGCGGTTGGGGGTGTAGAGCTTCCTGTAGCCGCATGGCGTTCGTACTTAAATATGGAACTAACCATTCCAATTTTCGCTGTCTCTTATACACATCTCCGAGCCC
+
CCBABFCCCCABGGGGGGGGGGGGHHHGGHDGHGHGFFFHHGEGGE?0A0EE03B3B43B@FFF3B4BF1E/?EF0@EEFE<2??GG?EB??FB3BF2BF202B3?F3BF2FH2<??<?F1?DGBDG1DH11?FBFC@@C-F
@M02034:409:000000000-BFKT7:1:1110:9123:10015 1:N:0:26
AAAGTCGAGGTGCCTAAAGTGGCAACCCAGACTCCGCCGGAGGTTGGTGGTGTAGAGCTTCCTGTAGCCGCATGGCGTTCGTACTTAAATATGGAACTAACCATTCCAATTTTCGCTGTCTCTTATACACATCTCCGAGCCCACGAGACC
+
BABABFBBBBAAGGGGGGGGGGGGHHHGGHHGHHHGGGGGGGGEGHGGGEEFGHHGHHHHGHHHHGHHHGGGGGHHGGGGGEGHHHHHHHHGHFGFGHHGHHHHHHFHFHHHHHGGGGGHHGHHHHHHGHFHHHHHG/DGGGHGGGGGGG
@M02034:409:000000000-BFKT7:1:1110:16293:10015 1:N:0:26
AAAGTCGAGGTGCCTAAAGTGGCAACCCAGACTCATTCGCGTGTTGGTGGTGTAGAGCTTCCTGTAGCCGCATGGCGTTCGTACTTAAATATGGAACTAACCATTCCAATTTTCGCTGTCTCTTATACACATCTCCGAGCCCACGAGACC
+
BCCCCFCCCCABGGGGGGGGGGGHHHHGGHHGHBEGF5FEEFGGF11EC?EFGAF555BF5BFDB5D5B?E0EEG1E>EFE>??1BG@GGHFHD3BFEHHF03FB4F44F?GF?EEFE?G3GGDDDGBG222FFHBB/@F//FGCF/<<F
@M02034:409:000000000-BFKT7:1:1110:13843:10018 1:N:0:26
AAAGTCGAGGTGCCTAAAGTGGCAACCCAGACTAAGAATCAGGTTGGTGGTGTAGAGCTTCCTGTAGCCGCATGGCGTTCGTACTTAAATATGGAACTAACCATTCCAATTTTCGCTGTCTCTTATACACATCTCCGAGCCCACGAGACC
+
BAABBFBBD@AAGGGGGFF6FBGHGECEF2GFHHHHHHHHHHGHHHGEFFFFGFHFGHGHHFHHHHHHHGGCGGHGGEFFGEGHHHHFHGHHHHHHHHFFGGHFGGGFHHHHH4EGGGEHHHGHGHHDGGFHGHHGFCGFCGHGGGCGGE
@M02034:409:000000000-BFKT7:1:1110:27309:10023 1:N:0:26
AAAGTCGAGGTGCCTAAAGTGGCAACCCAGACTGTGCCTCGGGTTGGTGGTGTAGAG
+
BAABBFBBBDAABFGGGGGGGGFFHHHDGDGCGHHHB5DG2EE2AA0ECCGC13D55
@M02034:409:000000000-BFKT7:1:1110:12993:10024 1:N:0:26
AAAGTCGAGGTGCCTAAAGTGGCAACCCAGACTAGGGAGGAGGTTGGTGGTGTAGAGCTTCCTGTAGCCGCATGGCGTTCGTACTTAAATATGGAACTAACCATTCCAATTTTCGCTGTCTCTTATACACATCTCCGAGCCCACGAGACC
+
CCCCCFCCCBCCGGGGGGGGGGGHHHHGGHHGHHHHHHGGGGGGHHGEGGEFFGHHHHHHHHHHHHHHHGGGGGHHGFGGGGHHHHHHHHHHHHHHHGHHHHHHHHHHHHHHHHGGGGGHHGHHHHGHHHGHHHHHG?FGGGHGGGGGGG
@M02034:409:000000000-BFKT7:1:1110:12197:10027 1:N:0:26
AAAGTCGAGGTGCCTAAAGTGGCAACCCAGACTAGGCTGTCGGTTGGTGGTGTAGAGCTTCCCTGTAGCCGCATGGCGTTCGTACTTAAATATGGAACTAACCATTCCAATTTTCGCTGTCTCTTATACACATCTCCGAGCCCACGAGAC
+
CCCCBFCCCCCCGGGGGGGGGGGHHHHGGHHGHHHHHHHHHGGGGGGGFGGFHHHGHHHHHHHHHGFHHHGGGGFHFGGGGGGHHHHGHFGHHHGBFCGFFHHHHHGHFHHHHHGGGGGGHHHHHGHHHGGHHFHHFGGGGGGHGFGGGG
@M02034:409:000000000-BFKT7:1:1110:27292:10030 1:N:0:26
AAAGTCGAGGTGCCTAAAGTGGCAACCCAGACTGTGCCTCGGGTTGGTGGTGTAGAGCTTCCTGTAGCCGCATGGCGTTCGTACTTAAATATGGAACTAACCATTCCAATTTTCGCTGTCTCTTATACACATCTCCGAGCCCACGAGACC
+
BBBBBFABBBABGGGGGGGGGFGHHHHGGHHGHHF5F5F32BEHFGGGGGAFHHGHHHHHHHHHHHHHHGGGGGHHGGGGGEGHHHHHHHHHHHHHHGHHHHHHHHHGFHHHHHGGGGGHHHHHHHHHGHHHHHGFGCC@GGHGDGGGGA
@M02034:409:000000000-BFKT7:1:1110:23296:10034 1:N:0:26
AAAGTCGAGGTGCCTAAAGTGGCAACCCAGACT
+
CCCCCFBCCCCCGGGGGGGGGGGHHHHGGHHGH
@M02034:409:000000000-BFKT7:1:1110:25774:10037 1:N:0:26
AAAGTCGAGGTGCCTAAAGTGGCAACCCAGACTTGGATGGAGGTTGGTGGTGTAGAGCTTCCTGTAGCCGCATGGCGTTCGTACTTAAATATGGAACTAACCATTCCAATTTTCGCTGTCTCTTATACACATTCCGAGCCCAC
+
A33A>D?AD@2>4FFFA4FAGBCBCEC?EDDACGBGFHHGGHGEGFG2FFAFHFGHHHHHDGHGGHGF3A0EEGHFEEEFABCHHH@33FFHEB33B3B3BFFGF44FBGHHFBEDA<?34F421FB?FGFGHBB0?B/BFHE
@M02034:409:000000000-BFKT7:1:1110:26219:10040 1:N:0:26
AAAGTCGAGGTGCCTAAAGTGGCAACCCAGACTAATAATTATGTTGGTGGTGTAGAGCTTCCTGTAGCCGCATGGCGTTCGTACTTAAATATGGAACTAACCATTCCAATTTTCGCTGTCTCTTATACACATCTCCGAGCCCACGAGAC
+
>AAAAFAADD1AGGGGGGGFDFAACFGEEHHFF11FE2AFEFGAFHFGG?EFABF2D1DGFGGHHHH2BEAEEFFAEEGGEFFHHHHEDHDFF1FB1GHFGGGGHHEEDGFHF2EAECEFHHHHHHEHHFEHB>><C/@/@FHECG/<E
@M02034:409:000000000-BFKT7:1:1110:16652:10042 1:N:0:26
AAAGTCGAGGTGCCTAAAGTGGCAACCCAGACTTTGTGTAAGGTTGGTGGTGTAGAGCTTCCTGTAGCCGCATGGCGTTCGTACTTAAATATGGAACTAACCATTCCAATTTTCGCTGTCTCTTATACACATCTCCGAGCCCACGAGACC
+
BACCBFCCCCABGGGGGGGGGGGHHHHGGHHGHHHHFHGGHHGGGHGEFGAFFGHGHHHHHGHHGGGHHGGGGGGFEEGFFEGFHHHGHHHHHGHFGHHGHGFHHHGHHHHHHHGGGGGGHHHHHHGHH2?GHHGHGGGGGGHGGGGGGA
@M02034:409:000000000-BFKT7:1:1110:23249:10044 1:N:0:26
AAAGTCGAGGTGCCTAAAGTGGCAACCCAGACTCCTGCTTCGGTTGGTGGTGTAGAGCTTCCTGTAGCCGCATGGCGTTCGTACTTAAATATGGAACTAACCATTCCAATTTTCGCTGTCTCTTATACACATCTCCGAGCCCACGAGACC
+
BBBBBFBBBBABGGGGGGGGGGGHHHHGGHHGHHHHHFHHHGGGGGGFCDFGHGHHHHHHHHHHG5FEBAEEEE1EEGGEEG2GEGF@GHBGH3@3FGHB3F3F3G4GFGGEHFEEEDEHHHHHFHFGBCD2GGBFEC@/BFFCD?/ADE
@M02034:409:000000000-BFKT7:1:1110:16514:10048 1:N:0:26
AAAGTCGAGGTGCCTAAAGTGGCAACCCAGACTGGGCCGGGTGTTGGTGGTGTAGAGCTTCCTGTAGCCGCATGGCGTTCGTACTTAAATATGGAACTAACCATTCCAATTTTCGCTGTCTCTTATACACATCTCCGAGCCCACGAGACC
+
B?ABAFBBD2AAGGGGCGGFFGDHHHFGGFHGHHFDFHGGGFFAEHHEFGEFGFGHHEFF5FGHHGGGHGEEEGFHGGGGGECGHGGHHHHHHFDFGHHHGFHGFDDF4FGHHFCGGGGHHFGFGHGHHGEH2FGFAA//CGGGC?CGGE
@M02034:409:000000000-BFKT7:1:1110:25760:10049 1:N:0:26
AAAGTCGAGGTGCCTAAAGTGGCAACCCAGACTTGGATGGAGGTTGGTGGTGTAGAGCTTCCTGTAGCCGCATGGCGTTCGTACTTAAATATGGAACTAACCATTCCAATTTTCGCTGTCTCTTATACACATTCCGAGCCCACGAGACCG
+
AAAAAFAADBAAGG5FGGGGGBFHHHHFEFFFHHHHFHFAGHEGFE2ECEABGGGFGFHHHCHFEGFGHGEEEFHGEEEFGECGHGHEFFBFHFEFGHGGHGGGFHHFFGFFHG/EGFEGGHHHHHHHFGFGFHHHECCG/GGDCCDDE@
@M02034:409:000000000-BFKT7:1:1110:18920:10058 1:N:0:26
AAAGTCGAGGTGCCTAAAGTGGCAACCCAGACTGCGAGGGCTGTTGGTGGTGTAGAGCTTCCTGTAGCCGCATGGCGTTCGTACTTAAATATGGAACTAACCATTCCAATTTTCGCTGTCTCTTATACACATCTCCGAGCCCACGAGACC
+
CCCCCFCCCCBBGGGGGGGGGGGHHHHGGHHGHHHGGGGGGHGHHHEEFFFFFFHFHGHHFHHHHGFFFGGEEGHFEEGGGEEGHHHGBGHFHG3?GHHHE0EFGFDFGGGHHHGGGGAGBGGHFHFGEHHHHEGHGG?CFFHGGGGG.<
@M02034:409:000000000-BFKT7:1:1110:12047:10060 1:N:0:26
AAAGTCGAGGTGCCTAAAGTGGCAACCCAGACTCCGCGTCATGTTGGTGGTGTAGAGCTTCCTGTAGCCGCATGGCGTTCGTACTTAAATATGGAACTAACCATTCCAATTTTCGCTGTCTCTTATACACATCTCCGAGCCCACGAGACC
+
BBBBBFBADBBBGGGGGGGGGGGHHHHGGHHGHHHFGGGGGHHHHHHGGFGEBFHDHHHHFHHGHDGFHGGCGGFCE?EGFEEGHHGFFHGFFGBFGHFFCCBFGGHDGGHHHHGGGDEGHHHHGBGHHFFFHHGGG?GCCEGGCFGGDE
@M02034:409:000000000-BFKT7:1:1110:10708:10060 1:N:0:26
AAAGTCGAGGTGCCTAAAGTGGCAACCCAGACTTGGATTGAGGTTGGTGGTGTAGAGCTTCCTGTAGCCGCATGGCGTTCGTACTTAAATATGGAACTAACCATTCCAATTTTCGCTGTCTCTTATACACATCTCCGAGCCCACGAGACC
+
BABBBFBBBDABGGGGGFGFGGGHHHHGGHHGHHHHHFHHFHFHHHGGFGEFGHHFHHHHHHHHHFGFHGGGGGHHGEGGGEGHHHHHHHHFHFBFFHFFFGFHHFFHHHHHHHGGGGEFHHHHHHHHEF2FGGFDE/B/CFHGFFGEGF
@M02034:409:000000000-BFKT7:1:1110:21585:10075 1:N:0:26
AAAGTCGAGGTGCCTAAAGTGGCAACCCAGACTCCTCCTCCTGTTGGTGGTGTAGAGCTTCCTGTAGC
+
ABBBBFCCCCBCGGGGGGGGGGGHHHHGGHHGHBHHB3GC3EGHBGA222EA13F555AA5BBEA555
@M02034:409:000000000-BFKT7:1:1110:24979:10076 1:N:0:26
AAAGTCGAGGTGCCTAAAGTGGCAACCCAGACTCAGGCGACGGTTGGTGGTGTAGAGCTCCTGTAGCCGCATGGCGTTCGTACTTAAATATGGAACTAACCATTCCAATTTTCGCTGTCTCTTATACACATCTCCGAGCCCACGAGACCG
+
DDDCCFCCCDBCGGGGGGGGGGGGHHHGGHHGHHHHHHGGGGGFGGGGFGEFHHHHHHHGHHHHHHGHEEEEEHFEEGGGFFGHHHGHHGGHHGHHHFGHHFFHHHHGHHHHHFCFDFFHHHHHHFGHHHGHHHHGCGGGGHGGGGGGGG
@M02034:409:000000000-BFKT7:1:1110:20790:10080 1:N:0:26
AAAGTCGAGGTGCCTAAAGTGGCAACCCAGACTCAGATTACGGTTGGTGGTGTAGAGCTTCCTGTAGCCGCATGGCGTTCGTACTTAAATATGGAACTAACCATTCCAATTTTCGCTGTCTCTTATACACATCTCCGAGCCCACGAGACC
+
CCCCBFCCCCAAGGGGGGGGGGGHHHHGGHHGHHHHHHHHHGGHGGGFGGEFHHHHHHHHHHHHHHHHHGGGGGHHGEGGFEGHHHHHHHHHHHHGHHHHHHGHHHHHHHHHHGGGGGGHHGHHHHHHHEFHHGHHG@CGGGHGGGGGGG
@M02034:409:000000000-BFKT7:1:1110:24167:10081 1:N:0:26
AAAGTCGAGGTGCCTAAAGTGGCAACCCAGACTATGGTGAATGTTGGTGGTGTAGAGCTTCCTGTAGCCGCATGGCGTTCGTACTTAAATATGGAACTAACCATTCCAATTTTCGCTGTCTCTTATACACATCTCCGAGCCCACGAGACC
+
CCCCCFCCCDBBGGGGGGGGGGGHHHHGGHHGHHHHHFGHHHHHHHHEFGBFGFHGHHHHHHHHHHHHHGGGGGHHGEGGGEFHHHHHHHHHHHFHGHHHHHHHHHGGHHHHHHGGGGGHHHHHFHGHFHGHHHGGG?CGFGHGGGGGDF
@M02034:409:000000000-BFKT7:1:1110:7504:10091 1:N:0:26
AAAGTCGAGGTGCCTAAAGTGGCAACCCAGACTGGTTTGTGTGTTGGTGGTGTAGAGCTTCCTGTAGCCGCATGGCGTTCGTACTTAAATATGGAACTAACCATTCCAATTTTCGCTGTCTCTTATACACATCTCCGAGCCCACGAGACC
+
CCCCCFCCBCCBGGGGGGGGGGGHHHHGGHHGHHHFHHGFGHHHHHHEFGGFGFHGHHHHHHHHHHHHHGGGEGHGGGGGGEFHHHHHHHHHHHFFFHGHHGHHHGHHHHHHHHGGGGEHHHHHHHHHHHHGHHDGGFGGGEHGGGGGGF
@M02034:409:000000000-BFKT7:1:1110:24105:10105 1:N:0:26
AAAGTCGAGGTGCCTAAAGTGGCAACCCAGACTATGCCTCCTGTTGGTGGTGTAGAGCTTCCTGTAGCCGCATGGCGTTCGTACTTAAATATGGAACTAACCATTCCAATTTTCGCTGTCTCTTATACACATCTCCGAGCCCACGAGACC
+
BBBABFABDBAAGGFGGGGFGCGFGGFEEDFEFEDDEFFGHHFHHH2ABEEBGDGDH5GGHFHHAGFHHEE0EEHGGEEEEEEGGHFFHFBEGF33GGFHHFHHGHFEGHDHHHEGGGEDGFGBDDGHHBGFHHFDG?@C/FHF@CGGGC
@M02034:409:000000000-BFKT7:1:1110:16147:10106 1:N:0:26
AAAGTCGAGGTGCCTAAAGTGGCAACCCAGACTAATAATAAGGTTGGTGGTGTAGAGCTTCCTGTAGCCGCATGGCGTTCGTACTTAAATATGGAACTAACCATTCCAATTTTCGCTGTCTCTTATACACATCTCCGAGCCCACGAGACC
+
BBCCCFCCCCABGGGGGGGGGGGHHHHGGHHGHHHHHHHHHHHGGHGFFGEFHHHHHHHHHHHHHHHHHGGGGGHHGGGGGEHHHHHGHHHHHHHHGHHGHHFGFHHHEHGHHFGGFGGFHFHHHHHHHHEHHHHHGGGGFGHGGGGGGE
@M02034:409:000000000-BFKT7:1:1110:22210:10115 1:N:0:26
AAAGTCGAGGTGCCTAAAGTGGCAACCCAGACTGCTAATTCTGTTGGTGGTGTAGAGCTTCCTGTAGCCGCATGGCGTTCGTACTTAAATATGGAACTAACCATTCCAATTTTCGCTGTCTCTTATACACATCTCCGAGCCCACGAGACC
+
CCCBCFCCCCABGGGGGGGGGGGHGHHGGHHGHHFHHGHHHHHHHHGEFGEFHBGBHFFGGFHGGGDGHGGCGGFFGAEFF??FFGHGHFGHGB3FFFHHG?@GFDGBFHFHFFEDGGEDEHGGB4HGFFGFGHHDE/@CG/GFC@DEDA
@M02034:409:000000000-BFKT7:1:1110:15385:10118 1:N:0:26
AAAGTCGAGGTGCCTAAAGTGGCAACCCAGACTTCGCATTAGGTTGGTGGTGTAGAGCTTCCTGTAGCCGCATGG
+
CCCCBFBCCCBBGGGGGGGGGGGHHHHGGH22FE5F22B25AFG5FA111BAA3D555ABAGG5B555AAE0EEA
@M02034:409:000000000-BFKT7:1:1110:11978:10120 1:N:0:26
AAAGTCGAGGTGCCTAAAGTTGCAACCCAGACTGGTTCGTCTGTTGGTGGTGTAGAGCTTCCTGTAGCCGCATGGCGTTCGTACTTAAATATGGAACTAACCATTCCAATTTTCGCTGTCTCTTATACACATCTCCGAGCCCACGAGACC
+
CBBCCFCCCCBCGGGGGGGGGGHHHHHGGHHGHHHHHHGEFHGHHHHGGGAFGHHHHHHHHHHHHHHHHGGGGGHGGGGGFFHHHHHGHHHHHHHHHGGFHFFGHGHHHHHHHEGFGGFHHGHHHHHHHHGHHGFFDCGGGGHGGGGGGE
@M02034:409:000000000-BFKT7:1:1110:6736:10120 1:N:0:26
GCTCTTAAAGAGGAGAAAGGTCATGCCTAATCTTGTTGCTAATTTTT
+
BCCBCFFFFFFFGGGGGGGGGGHHGH4F5FG45DG5B2DG5555555
@M02034:409:000000000-BFKT7:1:1110:10210:10122 1:N:0:26
AAAGTCGAGGTGCCTAAAGTGGCAACCCAGACTAAGCGGGGGGTT
+
CCCCCFBCCCCCGGGGGGGGGGGHHHHGGHHGH333AECGG?GC@
@M02034:409:000000000-BFKT7:1:1110:16147:10126 1:N:0:26
AAAGTCGAGGTGCCTAAAGTGGCAACCCAGACTAATAATAAGGTTGGTGGTGTAGAGCTTCCTGTAGCCGCATGGCGTTCGTACTTAAATATGGAACTAACCATTCCAATTTTCGCTGTCTCTTATACACATCTCCGAGCCCACGAGACC
+
B?ABBFBBDDBAGGGGCFGGGGGFGHHGG2GGGGHG5AFFGHFFBGEEA2EFG3D5BD3GFGFD5ABAFAE>EEHFGEEEEEBFFHGF3FDGFF33BEGHCA3B3?B4FFEHH4/AE?<F4GFB4?FG2B?GGFFEA//<<EACC@/DDC
@M02034:409:000000000-BFKT7:1:1110:18629:10127 1:N:0:26
AAAGTCGAGGTGCCTAAAGTGGCAACCCAGACTCAGACTCAGGTTGGTGGTGTAGAGCTTCCTGTAGCCGCATGGCGTTCGTACTTAAATATGGAACTAACCATTCCAATTTTCGCTGTCTCTTATACACATCTCCGAGCCCACGAGAC
+
CBBCCFCCCCBAGGGGGGGGGGGHHHHGGHEEGFHBFGHFFFHHGHGEE?EFFFHDFFFCDHHHHBBFDEGEGGF1EEEEEE2?FFHFFFHFEB33F@GH303B?4F44F?GG4/EFE?FEFF?4GHHHC2FGHGGF@/CFFGGC@CDD
@M02034:409:000000000-BFKT7:1:1110:12767:10130 1:N:0:26
AAAGTCGAGGTGCCTAAAGTGGCAACCCAGACTAGGAAGAAGGTTGGTGGTGTAGAGCTTCCTGTAGCCGCATGGCGTTCGTACTTAAATATGGAACTAACCATTCCAATTTTCGCTGTCTCTTATACACATCTCCGAGCCCACGAGACC
+
BCCCCFCCCCABGGGGGGGFGGGHHHHGGHHGHHHGHHHGHHHHHHGEFDEFBEGDGGGHFHHHHGHFHGGCGGGFGEEGGEBHHHGGHHHFHHBDGGFHFCFHFFFDHHHHHGEGGGEHFHHFEGFFHFHBCHHBF?CGGGHGCDDGGE
@M02034:409:000000000-BFKT7:1:1110:18683:10131 1:N:0:26
AAAGTCGAGGTGCCTAAAGTGGCAACCCAGACTAAGAAGAAGGTTGGTGGTGTAGAGCTTCCTGTAGCCGCATGGCGTTCGTACTTAAATATGGAACTAACCATTCCAATTTTCGCTGTCTCTTATACACATCTCCGAGCCCACGAGACC
+
DDDDDFCCDDBBGGGGGGGGGGGHGHHGGHHFHHGBGDGGGGHHHHGFC1EAA3FBFDGEFGGHHDEFFFG@EGE1EEEFEB?GGGHGDBG4B@3@FEGHC0?B3?D?FFFHF4EFFG/GDGGE4BDDFF22BDGFF?CCCGHFCCCDDC
@M02034:409:000000000-BFKT7:1:1110:13488:10133 1:N:0:26
AAAGTCGAGGTGCCTAAAGTGGCAACCCAGACTCTTCCTCCGGTTGGTGGTGTAGAGCTTCCTGTAGCCGCATGGCGTTCGTACTTAAATATGGAACTAACCATTCCATTTTCGCTGTCTCTATACACATCTCCGAGCCCACGAGACCGT
+
BBBBBFBBBDBBGGGGGGGGFGGHHHHGGHFGHFFHHHHHHGGGGGCFGGEFHFHHGFFHHHHHHHHFHGGEGGHFFEEEFEFHHHHGHHHHHBDFFHHGHGGHHFFHHHHHHGGGGFFGHHFHHFFHHHHHHGG?FGGGFGGGFGGGGC
@M02034:409:000000000-BFKT7:1:1110:27699:10138 1:N:0:26
AAAGTCGAGGTGCCTAAAGTGGCAACCCAGACTAATCCGAAGGTTGGTGGTGTAGAGCTTCCTGTAGCCGCATGGCGTTCGTACTTAAATATGGAACTAACCATTCCAATTTTCGCTGTCTCTTATACACATCTCCGAGCCCACGAGACC
+
BAAABFBB@DAAFGGGGGGGGFCCBEEEFHFFGFGHHGAEFEEGGFEABE1BFDE5GDGHHCHFFGGFHGEEEEHEEEEEE>?FEHFFHHFHHF3GCGHGFFBGEGGBDGBGGBE<EFEGFFGGFFGFHBGHHHHFG?CGGGGFGGGGDA
@M02034:409:000000000-BFKT7:1:1110:10729:10142 1:N:0:26
AAAGTCGAGGTGCCTAAAGTGGCAACCCAGACTTATGAGAAGGTTGGTGGTGTAGAGCTTCCTGTAGCCGCATGGCGTTCGTACTTAAATATGGAACTAACCATTCCAATTTTCGCTGTCTCTTATACACATCTCCGAGCCCACGAGAC
+
CCCCCFBCBCCBGGGGGGGGGGGHHHHGGHBFHHHHHHFBDGHHHHGEFFGFAEGBEFHHGHHHH5FDGGGFEGGGGEEGFFCGFGHDGHGHHG33FCGFE0DGHBFBEF3GH?EFDE?GFHGD44HFF?DHFFFFD//BBFEACFGG?
@M02034:409:000000000-BFKT7:1:1110:13901:10151 1:N:0:26
AAAGTCGAGGTGCCTAAAGTGGCAACCCAGACTAGGCGTGCTGTTGGTGGTGTAGAGCTTCCTGTAGCCGCATGGCGTTCGTACTTAAATATGGAACTAACCATTCCAATTTTCGCTGTCTCTTATACACATCTCCGAGCCCACGAGACC
+
CCCCCFCCCCCCGGGGGGGGGGGHHHHGGHHGHHHHHGGGGGHHHHHFGGEFHGHFHHHHHHHHGHHHHGGGGGHHGGGGGEGHHHHHHHHHHGHHHHHHHHHHHHHHHHHHHHGGGGFHHHHHHHHHHGFHHHHGGCGGGGHGGGCGGE
@M02034:409:000000000-BFKT7:1:1110:9267:10152 1:N:0:26
AAAGTCGAGGTGCCTAAAGTGGCAACCCAGACTAGGTCGCGTGTTGGTGGTGTAGAGCTTCCTGTAGCCGCATGGCGTTCGTACTTAAATATGGAACTAACCATTCCAATTTTCGCTGTCTCTTATACACATCTCCGAGCCCACGAGACC
+
CCCCBFCCCCBBGGGGGGGGGGGHGHHGGHHGHHHHHHGGGGGGHHHGFGGGGHHHHHHHHHHHGHHHHGEFGGHHGGGGGFHHHHHHHHHHHGHHGHGGHHGHHGFHHHHHHHGGGGGHHHHHHHHHHFFHHHHFGCDGGGHGGGGGGF
@M02034:409:000000000-BFKT7:1:1110:24065:10159 1:N:0:26
AAAGTCGAGGTGCCTAAAGTGGCAACCCAGACTCTGTAGAAGGTTGGTGGTGTAGAGCTTCCTGTAGCCGCATGGCGTTCGTACTTAAATATGGAACTAACCATTCCAATTTTCGCTGTCTCTTATACACATCTCCGAGCCCACGAGACC
+
ABCCCFCCCCBBGGGGGGGGGGGGHHHGGHHGHHHHHHHHFHHFGHGFFGEFBEGFGGHHHHHFFGGGHGGGGGHGFEFGEEGHHHHHHHHHHHFFFHGHHHFHHHGHHHHHHHGGGGEGHFHGHHFHFFGHHHHGF@GFGGHGGGGGGG
@M02034:409:000000000-BFKT7:1:1110:10020:10161 1:N:0:26
AAAGTCGAGGTGCCTAAAGTGGCAACCCAGACTGATACTACGGTTGGTGGTGTGAGCTTCCTGTAGCCGCATGGCGTTCGTACTTAAATATGGAACTAACCATTCCAATTTTCGCTGTCTCTTATACACATCTCCGAGCCCACGAGACCG
+
CBCCCFCCCCCCGGGGGGGGGGGHHHHGGHHGHHHHHHHHHGGHGGGFFGEFGEFGCGHDGHHGGGGHE0>EEH1EEGGGEFGGGBFGHFHGHBGFHBGGHFFGGHHHHHHHBEEEFEEGFDHBF?GHHFGFGDHG/B/BFGGGCGGCEG
@M02034:409:000000000-BFKT7:1:1110:19027:10167 1:N:0:26
AAAGTCGAGGTGCCTAAAGTGGCAACCCAGACTTGGAATTGGGTTGGTGGTGTAGAGCTTCCTGTAGCCGCATGGCGTTCGTACTTAAATATGGAACTAACCATTCCAATTTTCGCTGTCTCTTATACACATCTCCGAGCCCACGAGACC
+
B?ABBFBBBBAAFGGGGGGGG4FGHHHFCFFEHHHC3FGHFBGFFEEAFA1BGFHFHHFGHEHFGHHHHGGGEFHHGEFFE?BGGHGEHFGHHEDDFHHHHHHHEGFDGGGHHHGGGFEHHHGGFDFGFFHHHHFGGCCCGEHGCCGAAE
@M02034:409:000000000-BFKT7:1:1110:22864:10170 1:N:0:26
AAAGTCGAGGTGCCTAAAGTGGCAACCCAGACTG
+
BAABBFBBBBABGGGGFGGGGGGGGHHGGHA2FG
@M02034:409:000000000-BFKT7:1:1110:8781:10171 1:N:0:26
AAAGTCGAGGTGCCTAAAGTGGCAACCCAGACTTAGCATAATGTTGGTGGTGTAGAGCTTCCTGTAGCCGCATGGCGTTCGTACTTAAATATGGAACTAACCATTCCAATTTTCGCTGTCTCTTATACACATCTCCGAGCCCACGAGACC
+
BCCCBFCCBCABGGGGGGGFGGGHHHHGGHHGHHHHGHHHHHHGHHHEFGFFGGHHHHHGHHHHHHGGHGG0EEHGFFGGFEFHHHHGHHHHHHFHHHGGGGFHHHHGHHHHHHGGGGGHHHHHHHGHFFFFHHFHG?FFGEHGGGGGGG
@M02034:409:000000000-BFKT7:1:1110:8526:10180 1:N:0:26
AAAGTCGAGGTGCCTAAAGTGGCAACCCAGACTATTGAGGCTGTTGGTGGTGTAGAGCTTCCTGTAGCCGCATGGCGTTCGTACTTAAATATGGAACTAACCATTCCAATTTTCGCTGTCTCTTATACACATCTCCGAGCCCACGAGACC
+
CCCCCFCCCCBCGGGGGGGGGGGHHHHGGHHGHHHHHHHHGHHHHHHGGGFFFFHGHHHHHHHHBDGHHGGCGEGGGEGGE?BGEHHFHHGHHGFFHHGGHFFHHFHFHHHHHHGEGGGFHHHHGHGHGHFHHHGFGFGGGGHGGGGGGE
@M02034:409:000000000-BFKT7:1:1110:14932:10186 1:N:0:26
AAAGTCGAGGTGCCTAAAGTTGGTGGTGTAGAGCTTCCTGTAGCCGCATGGCGTTCGTACTTAAATATGGAACTAACCATTCCAATTTTCGCTGTCTCTTATACACATCTCCGAGCCCACGAGACCGTACTAGATCTCGTATGCCGTCTT
+
CCCCAFBBBBAAFGGGGGGGGGHFGGGGHHHHHHHHHHHHHHHHHGGGGGHHGFGGFEHHHHHHHHGHHGFHGHGHHHHHHHFHHHHHHHEFGGGHHGGHFHHHHGGHHHHHGGGGGGHGGFCFDA>BGDGHHGH2FFCFGHHGHGGGHG
@M02034:409:000000000-BFKT7:1:1110:22164:10188 1:N:0:26
AAAGTCGAGGTGCCTAAAGTGGCAACCCAGACTGGGGAGGGGGTTGGTGGTGTAGAGCTTCCTGTAGCCGCATGGCGTTCGTAC
+
CCCCCFCCCCCBGGGGGGGGGGGHHHHGGHHEHFHHGDFGGGGGGG?1?1B?13F5B4@B3FEBB4B4@1E/EEC1>?>E?/2?
@M02034:409:000000000-BFKT7:1:1110:10928:10189 1:N:0:26
AAAGTCGAGGTGCCTAAAGTGGCAACCAGAC
+
DDDDDFCCCCBCGGGGGGGGGGGHHHHGD2A
@M02034:409:000000000-BFKT7:1:1110:23384:10191 1:N:0:26
AAAGTCGAGGTGCCTAAAGTGGCAACCCAGACTTCTACTCCGGTTGGTGGTGTAGAGCTTCCTGTAGCCGCATGGCGTTCGTACTTAAATATGGAACTAACCATTCCAATTTTCGCTGTCTCTTATACACATCTCCGAGCCCACGAGA
+
CCCCCFBBCBABGGGGGGGGGGGHHHHGGHDCGHDG5FHGGGGGGGGEFEGFG3G5FBAFDGHGGDABFEGCEGF1EEEGE>2FFGHBEDHFDB3?F3GHC03F??F4BF3HD4<AEE/33DD33?BFHB22BDG2B/BC/FA<CCGD
@M02034:409:000000000-BFKT7:1:1110:20474:10192 1:N:0:26
AAAGTCGAGGTGCCTAAAGTGGCAACCCAGACTGGGTTG
+
>?11A@?A?D>AFGGGGGGAG1B01AA0FGA0BCG0FFA
@M02034:409:000000000-BFKT7:1:1110:17999:10201 1:N:0:26
AAAGTCGAGGTGCCTAAAGTGGCAACCCAGACTACTCCGACTGTTGGTGGTGTAGAGCTTCCTGTAGCCGCATGGCGTTCGTACTTAAATATGGAACTAACCATTCCAATTTTCGCTGTCTCTTATACACATCTCCGAGCCCACGAGACC
+
BABBBFAADBAAFGGFGGGFGEFBFGHEGCGGHHHHHGGCGGGHHHHGGDEFFFFFGHHHFFHFGFHHHGGCFFHHGGGGFEBFGFHHHHFGGFGGFHHEHFGGFBFGHHHHHHGGGGGGHFHHGHGHFHHG1GDGD/</C/FFC?DCGE
@M02034:409:000000000-BFKT7:1:1110:24316:10207 1:N:0:26
AAAGTCGAGGTGCCTAAAGTGGCAACCCAGACTGAG
+
CCDDDFCCDDCCGGGGGGGGGGGHHHHGGHHGHH3F
@M02034:409:000000000-BFKT7:1:1110:19928:10221 1:N:0:26
AAAGTCGAGGTGCCTAAAGTGGCAACCCAGACTTTGTTTCATGTTGGTGGTGTAGAGCTTCCTGTAGCCGCATGGCGTTCGTACTTAAATATGGAACTAACCATTCCAATTTTCGCTGTCTCTTATACCACATCTCCGAGCCCACGAGAC
+
BBBBBFBBBBAACGGGGGGGGGGHHHHGGHHGHHHHHHHHHHHHHHGEEEFFFDGFHHHHHHHHHFFGHGGEGGHHGEGGGEEGHHHHGHHHHHDFGHHHH1GGHFDFFHHHHHGGGGEHFHHHHBHHHFHHCGHGHGGG/BFHGGFGGC
@M02034:409:000000000-BFKT7:1:1110:13220:10233 1:N:0:26
AAAGTCGAGGTGCCTAAAGTGGCAACCCAGACTGGTAGTCCTGTTGGTGGTGTAGAGCTTCCTGTAGCCGCATGGCGTTCGTACTTAAATATGGAACTAACCATTCCAATTTTCGCTGTCTCTTATACACATCTCCGAGCCCACGAGACC
+
CCCCBFCCCCBCGGGGGGGGGGGFHHHGGHGGHHHHHHHHHHHHHHHGFGEFGGHHHHHGHHHHHGHHHGGGGGHHGEGGGGGHHHGGHHHHHHHHHHGHHHFHHHGHFHHHHHGGGGFFHHHHHHGFHHEHHHEHG?FFCGHGGCGGGG
@M02034:409:000000000-BFKT7:1:1110:17483:10243 1:N:0:26
AAAGTCGAGGTGCCTAAAGTGGCAACCCAGACTAAGGTGACGTTGGTGGTGTAGAGCTTCCTGTAGCCGCATGGCGTTCGTACTTAAATATGGAACTAACCATTCCAATTTTCGC
+
>>AA3BA?DBA4BGGFCGFBFCFBBFGCFFHFFFCGG5BBGD2FEF2AE1ABFGGHEGB5FDGFHHBHEC@1EFFEEEGG>BFFB@FFF4F@GBFBCB@FH3BG44?FDGDB4/<
@M02034:409:000000000-BFKT7:1:1110:16966:10251 1:N:0:26
AAAGTCGAGGTGCCTAAAGTGGCAACCCAGACTAAGAATCAGGTTGGTGGTGTAGAGCTTCCTGTAGCCGCATGGCGTTCGTACTTAAATATGGAACTAACCATTCCAATTTTCGCTGTCTCTTATACACATCTCCGAGCCCACGAGACC
+
AABCAFBCCCCCGGGGGGGGGGGHHHHGGHHGHHHHHHHHHHHGGHGGGGEFGHHHHHHHHHHHHHHGHGGGGGHHGGGGGEGHHHHHHHHHHHHHHHHGHHHHHHHHHHHHHHGGGGGHHHHHHHHHHHFHHHHHGGGGGGHGGGGGGF
@M02034:409:000000000-BFKT7:1:1110:6231:10255 1:N:0:26
AAAGTCGAGGTGCCTAAAGTGGCAACCCAGACTAGGGTGGTTGTTGGTGGTGTAGAGCTTCCTGTAGCCGCATGGCGTTCGTACTTAAATATGGAACTAACCATTCCAATTTTCGCTGTCTCTTATACACATCTCCGAGCCCACGAGACC
+
BBAAAFABBBABGGGGGGGGGGGHGHHGGHHGHHHGHFFGEFGGHHHEFFEFHGHGHGHHHFHGHHHHHGGGEGHHGEGGFEGHGHGFHFFFHEFHHGHHHHHHHHHDHHHHHGCGGGDGHFHHFFHHFGHFHHHGGCGGFEHGGFFDFE
@M02034:409:000000000-BFKT7:1:1110:23441:10256 1:N:0:26
AAAGTCGAGGTGCCTAAAGTGGCAACCCAGACTCTGCCGCGTGTTGGTGGTGTAGAGCTTCCTGTAGCCGCATGGCGTTCGTACTTAAATATGGAACTAACCATTCCAATTTTCGCTGTCTCTTATACACATCTCCGAGCCCACGAGACC
+
CCCCCFCCCBBAGGGGGGGGGGGHHHHGGHHGHHHHHHGGGFGGHHHFFGBFGHHFHHHHHHHGHHHHHGGGGGHHGGGGGEGHHHHHHHHHHHHHHHHHGHHHHHHHHHHHHHGGGGGGHHHHGHHHGHGHHHGHGCCFGGHGGGGGGG
@M02034:409:000000000-BFKT7:1:1110:11281:10267 1:N:0:26
AAAGTCGAGGTGCCTAAAGTGGCAACCCAGACTAATAAGAATGTTGGTGGTGCAGAGCTTCCTGTAGCCGCATGGCGTTCGTACTTAAATATGGAACTAACCATTCCAATTTTCGCTATCTCTTATACACATCTCCGAGCCC
+
CCCCCFCCBBBCGGGGGGGFGGGHHHHGGHHGHHFGHHGDGGHHHHGEC2EE3BFDFFFGDGEGE555DEEAFGC10>>1E??FFFH33@GFFB33BBGH@?3B34B4BBEHH4EEFEDHFHG4?FFFGC22BGGFA//>CA
@M02034:409:000000000-BFKT7:1:1110:8096:10271 1:N:0:26
AAAGTCGAGGTGCCTAAAGTGGCAACCCAGACTTGGGGGCAGGTTGGTGGTGTAGAGCTTCCTGTAGCCGCATGGCGTTCGTACTTAAATATGGAACTAACCATTCCAATTTTCGCTGTCTCTTATACACATCTCCGAGCCCACGAGACC
+
ABBCBFCCCBBCGGGG4FGDGGGHHHHGGHHGHHHHHGGGGGGGHHGEAEEFFFHFFFHH5FGGGHHGFGGEGGHFEEGGGFBHFHHBGHHHHHDBGHHFBCFGH4D?FGHHGFDEDFCDHFGHEFFDDGHHHHFDD<CF?FEACGCGGC
@M02034:409:000000000-BFKT7:1:1110:11703:10271 1:N:0:26
AAAGTCGAGGTGCCTAAAGTGGCAACCCAGACTTCGAAGGAGGTTGGTGGTGTAGAGCTTCCTGTAGCCGCATGGCGTTCGTACTTAAATATGGAACTAACCATTCCAATTTTCGCTGTCTCTTATACACATTCCGAGCCCACGAGACCG
+
CCCCCFCCCCCCGGGGGGFGGGGHHHHGGHHGHFFGGAF22FEFFHGGGGGFFFHFHHHHHHHHHHHHHGGGGGGHGGGGGEGHHHGGHHHHHHGFFHHGGFHHHEDGHHHHHHGGGGGHHHHGHHHHEFFBGDGF?DGGEECCCCCAFG
@M02034:409:000000000-BFKT7:1:1110:25986:10276 1:N:0:26
AAAGTCGAGGTGTCTAAAGTGGCAACCCAGACTGATGATCCTGTTGGTGGTGTAGAGCTTCCTGTAGCCGCATGGCGTTCGTACTTAAATATGGAACTAACCATTCCAATTTTCGCTGTCTCTTTACACATCTCCGAGCCCACGAGACCG
+
CCCCCFCCCCABGGGGGGGGGGGHHHHGGHHGHHHHHHHHHHHHHHHGFGEFGHHHHHHHHHHHHHHHHGGGGGHHGGGGGGFHHHGHHHHHHGFGHHHHHHHHHHGHHHHHHHGGGGGHHHHHHFFHHFGGHHHGDGGGGHGGGGCGGG
@M02034:409:000000000-BFKT7:1:1110:18130:10280 1:N:0:26
AAAGTCGAGGTGCCTAAAGTGGCAACCCAGACTGTTGAGGAGGTTGGTGGTGTAGAGCTTCCTGTAGCCGCATGGCGTTCGTACTTAAATATGGAACTAACCATTCCAATTTTCGCTGTCTCTTATACACATCTCCGAGCCCACGAGACC
+
CBCCBFCCCBABGGGGGGGFGGGHHHHGGHHGHHGHHHHHHGGEGHGEFGAFFGHFHHHHHHHHHGHHHDGFGGHHGGGGGFHHHHHHHHHHHHHGHHHHHHHHHHGHHHHHHHGGGGEHHHHHGHGHGHFHHHGHGCGGGGHGGGGGGF
@M02034:409:000000000-BFKT7:1:1110:16265:10285 1:N:0:26
AAAGTCGAGGTGCCTAAAGTGGCAACCCAGACTGATTTTCTTGTTGGTGGTGTAGAGCTTCCTGTAGCCGCATGGCGTTCGTACTTAAATATGGAACTAACCATTCCAATTTTCGCTGTCTCTTATACACATCTCCGAGCCCACGAGACC
+
BAABBFBBBBABGGGGGGGFGGGHHHHGGHHGHHHHHHHHHHHHHHHEFEEFFFHGHHHHGFHHHHFHHGGEGGHHGGGFEFFHHHBFHHHHHHFFHHHHGHFHGHGGHHHHHHGFGGGFHHGFFHGHHHEHHHFGGBDGGEHGGGGGGC
@M02034:409:000000000-BFKT7:1:1110:21782:10286 1:N:0:26
AAAGTCGAGGTGCCTAAAGTGGCAACCCAGACTCTTTAGCTGGTTGGTGGTGTAGAGCTTCCTGTAGCCGCATGGCGTTCGTACTTAAATATGGAACTAACCATTCCAATTTTCGCTGTCTCTTATACACATCTCCGAGCCCACGAGACC
+
CCCCCFCCCCBCGGGGGGGGGGGHHHHGGHHGHHHHFGHHHHHHHGGEFGEFHHHHHHHHHHHHHHHHHGGGGGHHGGGGGGHHHHHGHHHHHHHHGFHHHHHHHHHHHHHHHHGGGGGGHGHHGHGFFHFHHHHDFCGCGGHGGGGGGC
@M02034:409:000000000-BFKT7:1:1110:15164:10291 1:N:0:26
AAAGTCGAGGTGCCTAAAGTGGCAACCCAGACTTATAATCAGGTTGGTGGTGTAGAGCTTCCTGTAGCCGCATGGCGTTCGTACTTAAATATGGAACTAACCATTCCAATTTTCGCTGTCTCTTATACACATCTCCGAGCCCACGAGACC
+
BABCBFCCCCCBGGGGGGGGGGGHHHHGGHHGHHHHHHHHHHHEGHGGFGEFGHHHHHHHHHHHHHHHHGGGGGHHGEGGGFHHHHHGHHHHHGFHFHFHHGFHHHHHHHHHHGGGGGGHHGHHHHHHHHGHHHFHGGGGGGHGGGGGGE
@M02034:409:000000000-BFKT7:1:1110:21233:10298 1:N:0:26
AAAGTCGAGGTGCCTAAAGTGGCAACCCAGACTCTTCATGTTGTTGGTGGTGTAGAGCTTCCTGTAGCCGCATGGCGTTCGTACTTAAATATGGAACTAACCATTCCAATTTTCGCTGTCTCTTATACACATCTCCGAGCCCACGAGACC
+
BBBBBFBBBBBBGGGFGGGGGGGHHHHGGHGGHHHHHHHHHHGHHHGGGGGFGHHHHHHHHHHHHHHHHGGGGGHHGGGGGEGHHHHGHHGHHF@GGHHHHFHHHHHHGHHHHHGGGGGGHHHHGHHHGHHHHHFFGCDCGGGGGCFGGG
@M02034:409:000000000-BFKT7:1:1110:22418:10300 1:N:0:26
AAAGTCGAGGTGCCTAAAGTGGCAACCCAGACTCGGGTTGGGGTTGGTGGTGTAGAGCTTCCTGTAGCCGCATGGCGTTCGTACTTAAATATGGAACTAACCATTCCAATTTTCGCTGTCTCTTATACACATCTCCGAGCCCACGAGACC
+
BCBCCFCCCCBBGGGGGGGGGGGHHHHGGHFGGHGDGBFGGGE1EEEECEECAEGAFD3F5GFGBBF5DAE?EGFAEEGGFE2GGHHHHHHHHG33GFHHF03FEB?4FGGHFBCFGGFFDGGFBGFFGCFFGFGBDCDC@AFGGG?DFE
@M02034:409:000000000-BFKT7:1:1110:11042:10301 1:N:0:26
AAAGTCGAGGTGCCTAAAGTGGCAACCCAGACTAATACTAAGGTTGGTGGTGTAGAGCTTCCTGTAGCCGCATGGCGTTCGTACTTAAATATGGAACTAACCATTCCAATTTTCGCTGTCTCTTATACACATCTCCGGGC
+
CCCCCFABBBBBGGGGBGGGGGGHFHHGGHGGHGDGHHHGEHGHHHE2AEEFFFH5GAFHDGHHFBG5FEE>FEGFEEEGGE2F1FFBFGHFFB33BFEFB03FE4FBBFGHHFEAE??B44BF4GG3FBGCGHGDF//<
@M02034:409:000000000-BFKT7:1:1110:28395:10312 1:N:0:26
AAAGTCGAGGTGCCTAAAGTGGCAACCCAGACTAAGAAGCAGGTGGGTGGTGTAGAGCTTCCTGTAGCCGCATGGCGTTCGTACTTAAATATGGTACTAACCATTCCAATTTTCGCTGTCTCTTATACACATCTCCGAGCCCACGAGACC
+
BBBBBFAABAABGGGGFGGGGGGHHHHGGHHGHH3EGHHC33B23BEAE0BBFEGDGFGH5GDGF5FFGEE0EDF1E?EFDE2??FFF344FGF4BGGHHE0?EHHFFHGGFGHGFE/EFFBGF3GHBDCGFFGF2C/>?B/FE?@@FGF
@M02034:409:000000000-BFKT7:1:1110:16226:10314 1:N:0:26
AAAGTCGAGGTGCCTAAAGTGGCAACCCAGACTGAGGAGAAGGTTGGTGGTGTAGAGCTTCCTGTAGCCGCATGGCGTTCGTACTTAAATATGGAACTAACCATTCCAATTTTCGCTGTCTCTTATACACATCTCTGAGCCCACGAGAC
+
ABBBAFB@DDAAGGGFGGG6GGGGHHFGAEHGHFFFGHFAEHCFGGGBEEAAADFAGHHHBGHFFDHFFEE@EFGAEEGFE??GHHHHHHGB@BGDGFHHFFGHHEGBDGHHGGEEGGAGHFFGFHHFHH2FGHF3FHHFFFHA?FGGG
@M02034:409:000000000-BFKT7:1:1110:5434:10318 1:N:0:26
AAAGTCGAGGTGCCTAAAGTGGCAACCCAGACTCAGATTCCTGTTGGTGGTGTAGAGCTTCCTGTAGCCGCATGGCGTTCGTACTTAAATATGGAACTAACCATTCCAATTTTCGCTGTCTCTTATACACATCTCCGAGCCCACGAGACC
+
ABBBCFCCCCAAGGGGGGGGGGGHHHHGGHHGHCHHHHHHDHHHHHHEFGBFGFHHHEHHHGHFFGHHHGGGGGHFEEEGG1FGHHGFHHGHHBBGGHHFHGHHFHHGHHHHHHGGGGGHHHHHHFHHGHHHHHHHFFFCGGGGGGGGGF
@M02034:409:000000000-BFKT7:1:1110:6669:10320 1:N:0:26
AAAGTCGAGGTGCCTAAAGTGGCAACCCAGACTTGGTTGAGGGTTGGTGGTGTAGAGCTTCCTGTAGCCGCATGGCGTTCGTACTTAAATATGGAACTAACCATTCCAATTTTCGCTGTCTCTTATACACATCTCCGAGCCCACGAGACC
+
BBAAAFABBDBBGGGGGGGFGGGGHHGGGFEGHHHGHHGCGFGEGFFGFGAFGHHHHHHGGHHHHHFHHGGGGEHFGGGFGEFEHHHFHHEHHHHFFFEBGHDFHGFFHHFHHEGGFGGHFFHHHHGHGHHHHGHFGCFCGGHEGGGGGF
@M02034:409:000000000-BFKT7:1:1110:16787:10325 1:N:0:26
AAAGTCGAGGTGCCTAAAGTGGCAACCCAGACTCCGGAGGCTGTGGGGG
+
CCDDCFBCCCCCGGGGGGGGGGGHHHHGGHHGHHFG2E22A2BF3B10A
@M02034:409:000000000-BFKT7:1:1110:16715:10328 1:N:0:26
AAAGTCGAGGTGCCTAAAGTGGCAACCCAGACTGGGGAGGGGGTTGGTGGTGTAGAGCTTCCTGTAGCCGCATGGCGTTCGTACTTAAATATGGAACTAACCATTCCAATTTTCGCTGTCTCTTATACACATCTCCGAGCCCACGAGACC
+
AAAABFCCCCBBGGGGGGGGGGGHHHHGGGHGHHHHGGGGGGGGGGGEFGEFHHHFHHHHHGHHHHHHHGGGGGHHGEGGGEFHHHFFHFGHHFFGFHHHHHHGFHFFFGHHHHGGGGGHHHHHHHHHHCFFHHGHE@DGGEEEGGCGGG
@M02034:409:000000000-BFKT7:1:1110:23093:10330 1:N:0:26
AAAGTCGAGGTGCCTAAAGTGGCAACCCAGACTTTTTAGCTTGTTGGTGGTGTAGAGCTTCCTGTAGCCGCATGGCGTTCGTACTTAAATATGGAACTAACCATTCCAATTTTCGCTGTCTCTTATACACATCTCCGAGCCCACGAGACC
+
BABBBFCADBAAGGGFFGGFGGGHGGHGGHHGHHHHHHHGHHHHHHHEFEEFGHHHFHHHGFHGGGHFHGGFGGHHGGGGFFGFHHHGHHGHHHFGFHHFHGHGHHFHHHHGHFF<EGGHHHHHFHHGFGFHEG3GD@CGFFHGGGGFGF
@M02034:409:000000000-BFKT7:1:1110:19955:10336 1:N:0:26
AAAGTCGAGGTGCCTAAAGTGGCAACCCAGACTCTGGCTTCTGTTGGTGGTGTAGAGCTTCCTGTAGCCGCATGGCGTTCGTACTTAAATATGGAACTAACCATTCCAATTTTCGCTGTCTCTTATACACATCTCCGAGCCCACGAGACC
+
CCCCCFCCCBBBGGGGGGGGGGGHHHHGGHHGHHHHHHGHHHHHHHHGGGFFGHHGHHHHHHHHHGHHHGGGGGHHGGGGGGHHHHHHHHHHHHHHHHHHHHHHHHGHHHHHHHGGGGGHHHHHHHHHHGDGFGHFGGCGGGHGGGCDGF
@M02034:409:000000000-BFKT7:1:1110:16697:10336 1:N:0:26
AAAGTCGAGGTGCCTAAAGTGGCAACCCAGACTGGGGAGGGGGTTGGTGGTGTAGAGCTTCCTGTAGCCGCATGGCGTTCGTACTTAAATATGGAACTAACCATTCCAATTTTCGCTGTCTCTTATACACATCTCCGAGCCCACGAGACC
+
BABAAFBBDBAAGGGGGGGGGGGHFHHGGHHGHHHHGGGGGGGEFGGEFGEFGHHHHHHHHHHHHHHHHGGGGGHHGEGGGGGHHHEFFHFHHHHHFHHFHHFHHHHHHHHHHHGGGGGGHHHHBHHHHHGHHHFFDGCCGEHECGCGGF
@M02034:409:000000000-BFKT7:1:1110:27231:10342 1:N:0:26
AAAGTCGAGGGCCTAAAGTGGCAACCCAGACTGTTTTTATTGTTGGTGGTGTAGAGCTTCCTGTAGCCGCATGGCGTTCGTACTTAAATATGGAACTAACCATTCCAATTTTCGCTGTCTCTTATACACATCTCCGAGCCCACGAGACCG
+
ABBBAFBBD22AFFGGG4BEFFFGHHGGCFGHHHHHHGHHHHHH2GEFEAAGHB5DFHHGHHHFGHHHGGGFGHHGEEGFEGHHHFGGFDFFHHHHHEBCFFGGHFFEGHHHFCGGFGHHHHHHHFFHF1FGFFB?@/<BFHECCC/EFC
@M02034:409:000000000-BFKT7:1:1110:17149:10348 1:N:0:26
AAAGTCGAGGTGCCTAAAGTGGCAACCCAGACTAAGGATAATGTTGGTGGTGTAGAGCTTCCTGTAGCCGCATGGCGTTCGTACTTAAATATGGAACTAACCATTCCAATTTTCGCTGTCTCTTATACACATCCCGAGCCCACGAGACCG
+
A3ABAFBBBBABGFGGGGGGGGGGHHHGGHHGHHGHHBGHHHHHHHHEFEAFGGHEHFHHHFGHHHHHHGGGFGHHEEFGGECFHHGEHHGHHEGHFHHHGHFHHHEHGHHHHGGGGGGFHHHGHHHHHHFHGHEGDDGGGGFFGG/DFG
@M02034:409:000000000-BFKT7:1:1110:15772:10355 1:N:0:26
AAAGTCGAGGTGCCTAAAGTGGCAACCCAGACTGCGACGAGTGTTGGTGGTGTAGAGCTTCCTGTAGCCACATGGCGTTCGTACTTAAATATGGAACTAACCATTCCAATTTTCGCTGTCTCTTATACACATCTCCGAGCCCACGAGACC
+
CCCCBFCCCCBCGGGGGGGGGGGHHHHGGHHGHHHGGGGGGGHHHHHGFGEFGGHHHHHHHHHHHHHHHHHHHHHHGGGGGGHHHHGHHHHHHHHFHHHHHHGHHHGHHHHHHGGGGGGGHHHHHHGHGHEHHHHHGGFGGGHGGGGGGE
@M02034:409:000000000-BFKT7:1:1110:26079:10364 1:N:0:26
AAAGTCGAGGTGCCTAAAGTGGCAACCCAGACTGAGATGGTGGTTGGTGGTGTAGAGCTTCCTGTAGCCGCATGGCGTTCGTACTTAAATATGGAACTAACCATTCCAATTTTCGCTGTCTCTTATACACATCTCCGAGCCCACGAGACC
+
BCABAFCCCCAAGGGGGGGGGGGFHHHGGHHGHHHHFHGHBFEEGGGEFGBFGFHFGFGHHGHGGHHGHGGEFFHGGEGFF?GHHHGFHHFHHHHHFHHGHHHHHHHGHHHHHHGGGGEGHHHHFHHHGGFHHHHHE/CDFEHFGGGGDC
@M02034:409:000000000-BFKT7:1:1110:13481:10376 1:N:0:26
AAAGTCGAGGTGCCTAAAGTAGCAACCCAGACTGAGGAGCTGGTTGGTGGTGTAGAGCTTCCTGTAGCCGCATGGCGTTCGTACTTAAATATGGAACTAACCATTCCAATTTTCGCTGTCTCTTATACACATCTCCGAGCCCACGAGACC
+
BBBBBFBBDDBBGGGGGFGGGGHHGHHGGHHGHHHBF3EGHHGHFE?EGGGAAEGBFEFF5FGHHFHGFEE>EEHC@1EFGECGHFD3GBHHF33BFFHHBE3FG4EDDGHHHGEGFEABHHGHBHGFHGFCGHGHGD/B/FHEG?CGGE
@M02034:409:000000000-BFKT7:1:1110:11716:10378 1:N:0:26
AAAGTCGAGGTGCCTAAAGTGGCAACCCAGACTTCGTTGACGGTTGGTGGTGTAGAGCTTCCTGTAGCCGCATGGCGTTCGTACTTAAATATGGAACTAACCATTCCAATTTTCGCTGTCTCTTATACACATCTCCGAGCCCACGAGAC
+
BBBBBFAADDAACGGFGGB6FFDHHHHGGHDFFHHDFCFGE2EFGEEEFEEFGFFEGDDHFGHHDFGFFGGEEFHGGFGGGGHHHHGHHHHHHFFFGFFHHHGHFGGFHHGFHFGEEGADFDGHFHHHH11CFGHHG?//DE<CC/</A
@M02034:409:000000000-BFKT7:1:1110:16766:10379 1:N:0:26
AAAGTCGAGGTGCCTAAAGTGGCAACCCAGACTACTTCGAGTGTTGGTGGTGTAGAGCATCCTGTAGCCGCATGGCGTTCGTACTTAAATATG
+
AAAAAFAADDAAGGB1FGFF1FFCFAGGCEFGBD0FEGF0GEEFHAFEF/BF/BG2BBCDHBGDG2GHBE?>>ECC@ECFEECAGFHGFFFB@
@M02034:409:000000000-BFKT7:1:1110:13583:10379 1:N:0:26
AAAGTCGAGGTGCCTAAAGTGGCAACCCAGACTAATAATAATGTTGGTGGTGTAGAGCTTCCTGTAGCCGCATGGCGTTCGTACTTAAATATGGAACTAACCATTCCAATTTTCGCTGTCTCTTATACACATCTCCGAGCCCACGAGACC
+
BBCCBFCCCCBCGGGGGGGGGGGGHHHGGGHGHHHHHHHGHHHHHHHEFGEFFGHHHHHHHHHHHHGHHGGGGGHHGGGGGFGHHHHGHHHHHHHHGGHFHHGHHHGGHHHHHGGGGGGHHGGHHHHHHHGHHHHHGCGGGGHGGGGGGG
@M02034:409:000000000-BFKT7:1:1110:22861:10382 1:N:0:26
AAAGTCGAGGTGCCTAAAGTGGCAACCCAGACTAAGAGGCTTGTTGGTGGTGTAGAGCTTCCTGTAGCCGCATGGCGTTCGTACTTAAATATGGAACTAACCATTCCAATTTTCGCTGTCTCTTATACACATCTCCGAGCCCACGAGACC
+
AAABAFCBBCAAGGGGGGGFGGGHGHHGGHHGHHGHHHHGHHGFHHHEFGAFGHHHHHHHFHHFGGGGHGGFGGHHGFGGFFHHHHGFHHGHHHGFFHFEFGGHGHFFFGHHHHGGGGGGHHHHFHHHGGFHHHGFGCGGGGCFFGGGGE
@M02034:409:000000000-BFKT7:1:1110:17979:10382 1:N:0:26
AAAGTCGAGGTGCCTAAAGTGGCAACCCAGACTTGTCGTTCGGTTGGTGGTGTAGAGCTTCCTGTAGCCGCATGGCGTTCGTACTTAAATATGGAACTAACCATTCCAATTAACTAACCATTCCAATTTTCGCTGTCTCTTATACACAT
+
BBBBBFBBBBABGGGGGGGGFGCGHHHGGHHGHHHHHGGGHGGGGGGFCEEFGFHHGFHHGFFGFGGGEEFEFGHGGGGGGEGGHHFGHHFHHHFHFHHGBFBGHFEEGGHHDFHGFHHHHHGFBDFGHGF@DFEDFFFHHGHHHHF2F
@M02034:409:000000000-BFKT7:1:1110:9508:10384 1:N:0:26
AAAGTCGAGGTGCCTAAAGTGGCAACCCAGACTTAGAAGAAGGTTGGTGGTGTAGAGCTTCCTGTAGCCGCATGGCGTTCGTACTTAAATATGGAACTAACCATTCCAATTTTCGCTGTCTCTTATACACATCTCCGAGCCCACGAGACC
+
CBCCCFCCCCCDGGGGGGGGGGGHHHHGGHHGHGHHHHGGGHHGGHGGGGEFHHHHHHHHHHHHGGHHHGGGGGHHGGGGGEHHHHHHHHHHHHHHHHHGHHHHHHGHHHHHHHGGGGGHHHHHHHHHGHGHHHHHGCFGGGHGGGGGGF
@M02034:409:000000000-BFKT7:1:1110:28219:10389 1:N:0:26
AAAGTCGAGGTGCCTAAAGTGGCAACCCAGACTAATTATAATGTTGGTGGTGTAGAGCTTCCTGTAGCCGCATGGCGTTCGTACTTAAATATGGAACTAACCATTCCAATTTTCGCTGTCTCTTATACACATCTCCGAGCCCACGA
+
AABAAFAA>2>?FFGBGGGFFGFHHHHG2FCFGE3D5FGFE5AFFGHGGGGEGHHEFHHGHHFGHDBDHEGCFAFFEFGGGD2FGHGBDGFHHHGFFE3FGHHGFHHHHHHHHHGGGEGFHHHG4GGF4BDGHHFFC//>@FHG@G
@M02034:409:000000000-BFKT7:1:1110:8085:10394 1:N:0:26
AAAGTCGAGGTGCCTAAAGTGGCAACCCAGACTAATATGACGGTTGGTGGTGTAGAGCTTCCTGTAGCCGCATGGCGTTCGTACTTAAATATGGAACTAACCATTCCAATTTTCGCTGTCTCTTATACACATCTCCGAGCCCACGAGACC
+
CCCCCFCCCCABGGGGGGGGGGGHHHHGGHHGHHHHHHHHHGGGGGGGFGEFGGHHHHHHHHHHHHHHHGGGGGHHGGGGGEGHHHHHHHHGHHHHHHHGHHGHHHHHHHHHHHGGGGGHHGHHHHHHHHHHHHHHGGGGGGHGGGGGGE
@M02034:409:000000000-BFKT7:1:1110:17979:10400 1:N:0:26
AAAGTCGAGGTGCCTAAAGTGGCAACCCAGACTTGTCGTTCGGTTGGTGGTGTAGAGCTTCCTGTAGCCGCATGGCGTTCGTACTTAAATATGGAACTAACCATTCCAATTAACTAACCATTCCAATTTTCGCTGTCTCTTATACACATC
+
CCCCCFCCCCCCGGGGGGGGGGGHHHHGGHHGHHFHHEGGHGGGGGFEEAEFGBGFFFHHHHHHHGFGFGG@EGHAEEFGEEGHGHHHEGHBGG33FHHHF03FFFG4FFD4F3GE3GHGHHEH3BFGHFHCCGFGHHHHHHHHHHHFHB
@M02034:409:000000000-BFKT7:1:1110:28236:10402 1:N:0:26
AAAGTCGAGGTGCCTAAAGTGGCAACCCAGACTAATTATAAGGTTGGTGGTGTAGAGCTTCCTGTAGCCGCATGGCGTTCGTACTTAAATATGGAACTAACCATTCCAATTTTCGCTGTCTCTTATACACATCTCCGAGCCCACGAGAC
+
CDDDCFABCCCBGGGGGGGGGGGHHHHGGHHGH33AADA55DGGHHGGFGEFGFHGHHHHHHHHHHHGHGGFGGHGGGGGGGHHHHHHGHHHHHHHHHHHHHHHHHFFHHHHHHGGGGGHHHHHHHHHHHHHHHHHG?GGGGHGGGGGG
@M02034:409:000000000-BFKT7:1:1110:9506:10403 1:N:0:26
AAAGTCGAGGTGCCTAAAGTGGCAACCCAGACTTAGAAGAAGGTTGGGGGTGTAGAGCTTCCTGTAGCCGCATGGCGTTCGTACTTAAATATGGAACTAACCTTTCCAATTTTCGCTGTCT
+
CCCCCFBBCCBBGGGGGGGGGGGHHHHGGHAGCBED5GHA33FH3FA2A0EAA3G5E@FG5BBFB5@53>E/EEF1/?>EEE2??BGG3BEDF333BBGH303D3BE44DFHF3<<C</2?
@M02034:409:000000000-BFKT7:1:1110:11609:10404 1:N:0:26
AAAGTCGAGGTGCCTAAAGTGGCAACCCAGACTTTTGCGAAGGTTGGTGGTGTAGAGCTTCCTGTAGCCGCATGGCGTTCGTACTTAAATATGGAACTAACCATTCCAATTTTCGCTGTCTCTTATACACATCTCCGAGCCCACGAGACC
+
BCCCCFCCCCBBGGGGGGGGGGGHHHHGGHHGHGHHCBE222EGGHGFFGEFGHHHHHHHHGHHHHHHHGGGGGHHGGGGGFHHHHHHGHHHHFFHHHHHHHFHHHHHHHHHHHGGGGGHHHHHHGGHHHFHHHHHGGGGGGHGGGGGGE
@M02034:409:000000000-BFKT7:1:1110:21753:10409 1:N:0:26
AAAGTCGAGGTGCCTAAAGTGGCAACCCAGACTAGTTTTTTTGTTGGTGGTGTAGAGCTTCCTGTAGCCGCATGGCGTTCGTACTTAAATATGGAACTAACCATTCCAATTTTCGCTGTCTCTTATACACATCTCCGAGCCCACGAGACC
+
AABB>FBBBBBBGGGGGGGGFGGHFGFFGHHGHGHHHHHGGGGGHHHGFGEFFGHHHHHHHGHGGFHGHGEFGGHHGGGGGFHHHHGGHHHHHHFFFHFFFGGHFFFHHHHHGHGGGGGHFHGHHHGHGFFHFHGGEFGGGGEFGGGDGE
@M02034:409:000000000-BFKT7:1:1110:26592:10412 1:N:0:26
AAAGTCGAGGTGCCTAAAGTGGCAACCCAGACTGTGTTGAGGGTTGGTGGTGTAGAGCTTCCTGTAGCCGCATGGCGTTCGTACTTAAATATGGAACTAACCATTCCAATTTTCGCTGTCTCTTATACACATCTCCGAGCCCACGAGACC
+
ABBBAFBBBBABGGGGGGGFGGGHHHGGGHHGHHHFGHHGHGGGHGGEFFEFFHHFGHHHHFHHGHHHHGGEEGHHGFGGGGHHHHHHHHHHHHHHGHHGHHHHHHGHHHHHHHGEGGGHHHHHHHGHHHHHGGGGFBFFGGHGGGGGGG
@M02034:409:000000000-BFKT7:1:1110:22000:10412 1:N:0:26
AAAGTCGAGGTGCCTAAAGTGGCAACCCAGACTAATATGTCTGTTGGTGGTGTAGAGCTTCCTGTAGCCGCATGGCGTTCGTACTTAAATATGGAACTAACCATTCCAATTTTCGCTGTCTCTTATACACATCTCCGAGCCCACGAGACC
+
BBCCBFCCCCAAGGGGGFGGGGGHGHGGGHHGHHHHHHHHHHHHHHHFFGEFGFHGHHHHHHHHGHHHHGGGGGHHGGGGGEHHHHHHHHHHHHHHHHHHHHHHHHHGHHHHHHGGGGGHHHHHGHGHHHGHHHGHFCGGGGHGGGGGGF
@M02034:409:000000000-BFKT7:1:1110:21443:10418 1:N:0:26
AAAGTCGAGGTGCCTAAAGTGGCAACCCAGACTATGGGTCTTGTTGGTGGTGTAGAGCTTCCTGTAGCCGCATGGCGTTCGTACTTAAATATGGAACTAACCATTCCAATTTTCGCTGTCTCTTATACACATCTCCGAGCCCACGAGACC
+
CCCDCFCCCDCDGGGGGGGGGGGHHHHGGHHGHHC532B2F5GHHHHEFGEFHHHHHHHHHHHHHHHHHGGGGGHHGGGGGFHHHHHHHHHHHHHGHHHHHHHHHHHGHHHHHGGGGGGHHHHHGHHHHHHHHHFHGGCFGGHGGGGGGG
@M02034:409:000000000-BFKT7:1:1110:4760:10424 1:N:0:26
AAAGTCGAGGTGCCTAAAGTGGCAACCCAGACTAATAAGAAGGTTGGTGGTGTAGAGCTTCCTGTAGCCGCATG
+
ABBAAFABBBBAGGGGGGGFGGGBGHHGGGHGHD3G5AF55CFH3G22AAEE13D5A53B5BBG55B5AAE0E?
@M02034:409:000000000-BFKT7:1:1110:21753:10427 1:N:0:26
AAAGTCGAGGTGCCTAAAGTGGCAACCCAGACTAGTTTTTTTGTTGGTGGTGTAGAGCTTCCTGTAGCCGCATGGCGTTCGTACTTAAATATGGAACTAACCATTCCAATTTTCGCTGTCTCTTATACACATCTCCGAGCCCACGAGACC
+
CCDCCFCCBCBCGGGGGGGGGGGHHHHGGHHGHFGGGGHCEEGHHHHGGGEFHHHHHHHHHHHHHHHHHGGGGGHHGGGGGGHHHHHHHHHHHHHHHHHHHHHHHHHHHHHHHHGGGGGHHHHHHHHHHHHHHHHGGGCFGGHGCGGGGG
@M02034:409:000000000-BFKT7:1:1110:4631:10437 1:N:0:26
AAAGTCGAGGTGCCTAAAGTGGCAACCCAGACTAATCCGCCGGTTGGTGGTGTAGAGCTTCCTGTAGCCGCATGGCGTTCGTACTTAAATATGGAACTAACCATTCCAATTTTCGCTGTCTCTTATACACATCTCCGA
+
B@BBAFABDD>AFGGBG4FDFGGHGHHGCGHGHHGHCFFGD2EECCGAFGGEBAGGHFHHGFEHGFHBGFCEFEHHGA@1E?FFEFBGBGGBFB33FCGG3FECEBFBHHFHHECDF?CDFGHHGHFFFFHFBGFB/<
@M02034:409:000000000-BFKT7:1:1110:28438:10450 1:N:0:26
AAAGTCGAGGTGCCTAAAGTGGCAACCCAGACTGCTACTGGGGTTGGTGGTGTAGAGCTTCCTGTAGCCGCATGGCGTTCGTACTTAAATATGGAACTAACCATTCCAATTTTCGCTGTCTCTTATACACATCTCCGAGCCCACGAGACC
+
CCCCBFCCCCCCGGGGGGGFGGGHHHHGGHFAGHHHGFFHHGGFEFEAAEEFFDGBG5GH5GEHGDFDEFGEEEG1EEEGF>?EFFGGFFHHHF3BGHHGCB3FBBHDFFGHHHG/EEEGFHHHFFHGHFFCGHH>C/@@FCHFCC@DDA
@M02034:409:000000000-BFKT7:1:1110:18813:10452 1:N:0:26
AAAGTCGAGGTGCCTAAAGTGGCAACCCAGACTTGGTCTGGTGTTGGTGGTGTAGAGCTTCCTGTAGCCGCATGGCGTTCGTACTTAAATATGGAACTAACCATTCCAATTTTCGCTGTCTCTTATACACATCTCCGAGCCCACGAGACC
+
CCCCCFCCCCACGGGGGGGGGGGHHHHGGHHGHHHGHHHHHGHHGHHEFGEFGFHHHHHHHHHHHHHHHGGGGGHHGGGGGFHHHHGHHHGHHFHFHHGGHHHHHHGGHHHHHHGGGGGHHHHGHHHHHHFHHHGFGFGGGGHGGGGGGF
@M02034:409:000000000-BFKT7:1:1110:18148:10453 1:N:0:26
AAAGTCGAGGTGCCTAAAGTGGCAACCCAGACTCATTGTCTTGTTGGTGGTGTAGAGCTTCCTGTAGCCGCATGGCGTTCGTACTTAAATATGGAACTAACCATTCCAATTTTCGCTGTCTCTTATACACATCTCCGAGCCCACGAGACC
+
@AB@ABABBBAAGGGGFGGGGCDFBABAEE22FHFGHGAFHGGGHHHFFEBFGFHBG5FGHFHHFBGFHGGCEFHGEEGEFEFHHHHBGF4GHFBHFHHHHFDFF4EGHGHHHGEGGGEHHHHHHHFHGCDGCGFGD?CFGGEFCGCGGE
@M02034:409:000000000-BFKT7:1:1110:13204:10475 1:N:0:26
AAAGTCGAGGTGCCTAAAGTGGCAACCCATACTGTTCAGAGTGAAG
+
A33AADA?32>A4AF5A4F6BFFFHAFE233B5F5A555D3D5555
@M02034:409:000000000-BFKT7:1:1110:18673:10477 1:N:0:26
AAAGTCGAGGTGCCTAAAGTGGCAACCCAGACTATTCATGTTGTTGGTGGTGTAGAGCTTCCTGTAGCCGCATGGCGTTCGTACTTAAATATGGAACTAACCATTCCAATTTTCGCTGTCTCTTATACACATCTCCGAGCCCACGAGACC
+
AABCCFCCBCBCGGGGGGGGGGGHHHHGGHHGHHHHHHHHHHHGHHHFFGEFGHHHHHHHHHHHHHHHHGGGGGHHGGGGGEGHHHHGHHHHHHHGHHHGHHFHHHHHHHHHHHGGGGGGHHHHHHHHGHEHHHHHGCDGGGHGGGGGGG
@M02034:409:000000000-BFKT7:1:1110:7760:10480 1:N:0:26
AAAGTCGAGGTGCCTAAAGTGGCAACCCAGACTTTGAGGAATGTTGGTGGTGTAGAGCTTCCTGTAGCCGCATGGCGTTCGTACTTAAATATGGAACTAACCATTCCAATTTTCGCTGTCTCTTATACACATCTCCGAGCCCACGAGACC
+
BBBCCFBCCCCCGGGGGGGGGGGHHHHGGHHGHHHHHGHFCFHGHHGEFGEFHGHHHHHHHHHHHHHHHGGEGGHHGFGGGFFHHHHGHHHHHHFHHHHHGHHHHHGGHHHHHHGGGGGHHHHHHHHHFHHHHHHHGCGGGGHGCGGGGF
@M02034:409:000000000-BFKT7:1:1110:11076:10483 1:N:0:26
AAAGTCGAGGTGCCTAAAGTGGCAACCCAGACTTCTTGTGTGGTTGGTGGTGTAGAGCTTCCTGTAGCCGCATGGCGTTCGTACTTAAATATGGAACTAACCATTCCAATTTTCGCTGTCTCTTATACACATCTCCGAGCCCACGAGACC
+
BBBBBFBABCCCGGGGGGGGGGGHHHHGGHHGHHGHHGHGFHGHGGGEFDAFF3GBGFFHFHHHFDBEGEE?EGHFGEEFFEBGHHHHHHGHHH3GGFHHBA3GFGHBFGGHF4EFFG?FHHGGDFFDFCGFGFH2C/BB?FCCCGCDDE
@M02034:409:000000000-BFKT7:1:1110:9933:10486 1:N:0:26
AAAGTCGAGGTGCCTAAAGTGGCAACCCAGACTAAGAAGGATGTTGGTGGTGTAGAGCTTCCTGTAGCCGCATGGCGTTCGTACTTAAATATGGAACTAACCATTCCAATTTTCGCTGTCTCTTATACACATCTCCGAGCCCACGAGACC
+
CBCCCFCCCCBCGGGGGGGFGGGHHHHGGHHGHHHHHHHHGHHHHHHEFGBFGHHHHHHHHHHHHHHHHGGGGGHHGGGGGFHHHHHGHHHHHHHGHHGGHHFHHHHHHHHHHHGGGGGHHHHHHHHHHHFHHHHHGGGGGGHGGGGGGG
@M02034:409:000000000-BFKT7:1:1110:13192:10491 1:N:0:26
AAAGTCGAGGTGCCTAAAGTGGCAACCCAGACTGATCAGAATGTTGGTGGTGTAGAGCTTCCTGTAGCCGCATGGCGTTCGTACTTAAATATGGAACTAACCATTCCAATTTTCGCTGTCTCTTATACACATCTCCGAGCCCACGAGACC
+
BBCCBFCCCCABGGGGGGGGGGGHHHHGGHHGHHHHHHHAGGHHHHGFFGEFGHHHHHHHHHHHHHHHHGGGGGHHGFGGGFFHHHHGHHGHHGHHHHGHHHFHHHHHHHHHHFGGGGFHHHHHHHHGHHEGFHFHGGGGGEHGGGGGGE
@M02034:409:000000000-BFKT7:1:1110:22737:10494 1:N:0:26
AAAGTCGAGGTGCCTAAAGTGGCAACCCAGACTTCGTAGGAGGTTGGTGGTGTAGAGCTTCCTGTAGCCGCATGGCGTTCGTACTTAAATATGGAACTAACCATTCCAATTTTCGCTGTCTCTTATACACATCTCCGAGCCCACGAGACC
+
CCCCBFCCCCCCGGGGGGGGGGGHHHHGGHHGHHHGGHGGHGGGHHGEFGFFGFHGHHHHHHHHHHHHHGGGGGHFGFGGGFFHHHHHHHHHHHFFHHHGFHFHHFHGHHHHHHGGGGGHHHHHHHHHHFHHHHHHGFGGGGHGGGGGGG
@M02034:409:000000000-BFKT7:1:1110:19609:10498 1:N:0:26
AAAGTCGAGGTGCCTAAAGTGGCAACCCAGACTGGGCAGAGTGTTGGTGGTGTAGAGCTTCCTGTAGCCGCATGGCGTTCGTACTTAAATATGGAACTAACCATTCCAATTTTCGCTGTCTCTTATACACATCTCCGAGCCCACGAGA
+
BBCCAFCCCCBCGGGGGGGGGGGHHHHGGHHGHHHGHHGGHHHHHHEEE?FCAEG5ABFGDGFHHBF5FEG>EEC1E>EGF??EEGHHFGHDDG33BCGHC03F???4BF3FF?EEFD<B4EGD3FH3GBD?GHG2B<<CGFGGCCCD
@M02034:409:000000000-BFKT7:1:1110:22053:10498 1:N:0:26
AAAGTCGAGGTGCCTAAAGTGGCAACCCAGACTTTGTTTCCGGTTGGTGGTGTAGAGCTTCCTGTAGCCGCATGGCGTTCGTACTTAAATATGGAACTAACCATTCCAATTTTCGCTGTCTCTTATACACATCTCCGAGCCCACGAGAC
+
AAAAADAADB?ACGFGGFFGGGGHGFGGFFHGHHHHDGHHGGGGGEABFEEFGFBBGFGHHFHHBGGHHGGEEGC1E1>FE1GHHHHF3FGGFF33FFFFBFHGHGGHHGHHFFEEEFD2GDGHGH?GFHEFHH3FE@@/CFEGCG//A
@M02034:409:000000000-BFKT7:1:1110:3179:10502 1:N:0:26
AAAGTCGAGGTGCCTAAAGTGGCAACCCAGACT
+
CCCCCFCCCCCBGGGGGGGGGGGHHHFGGHHGH
@M02034:409:000000000-BFKT7:1:1110:4491:10503 1:N:0:26
AAAGTCGAGGTGCCTAAAGTGACAACCCAGACTCCTTCGCATGTTGGTGGTGTAGAGCTTCCTGTAGCCGCATGGCGTTCGTACTTAAATATGGAACTAACCATTCCAATTTTCGCTGTCTCTTATACACATCTCCGAGCCCACGAGACC
+
CCCCCFBABCABGGGGGGGGGGHHHHGGGHHGHHHHHHHGGGGHHHHGGGEFGHHHHHHHHHHHGHHHHGGGGGHHGGGGGFHHHHHHHHHHHHHHHHHHHHFHGHHHHHHHHHGGGGGGFHHHHHGHHHHHHHGFC@FGGGHGGGGGGF
@M02034:409:000000000-BFKT7:1:1110:28417:10505 1:N:0:26
AAAGTCGAGGTGCCTAAAGTGGCAACCCAGACTATTCCGAAGGTTGGTGGTGTAGAGCTTCCTGTAGCCGCATGGCGTTCGTACTTAAATATGGAACTAACCATTCCAATTTTCGCTGTCTCTTATACACATCTCCGAGCCCACGAGACC
+
BABCCFBABCBCGGGGGGGGGGGHHHHGGHGGHHHHHHHEAEGGHHGGGGEFGHHHHHGHHHHHHHHHHGGGGGHHGGGGGG2GGHHFGHHHHGHHGHHHHGHHHHFHHHHHHGGGGGGHHGHHGHHHHHFHHHHHGDGGGGHGFCGDGC
@M02034:409:000000000-BFKT7:1:1110:11308:10507 1:N:0:26
AAAGTCGAGGTGCCTAAAGTGGCAACCCAGACTAATAAGCAGGTTGGTGGTGTAGAGCTTCCTGTAGCCGCATGGCGTTCGTACTTAAATATGGAACTAACCATTCCAATTTTCGCTGTCTCTTATACACATCTCCGAGCCCACGAGACC
+
CBCCCFCCCCCCGFGGGGGGGGGHHHHGGHHGHHHHHGHH5FHHGHGGG?AFGHHFHHHHHHHHHHHGHGGCFGHHGGGGGFHHHHHGFHHHHFFFFHHHGHFGHFFGFGHHHHGGGGFHHHHHFHHHHHFFHHFGGFCGGGHGGGCAGF
@M02034:409:000000000-BFKT7:1:1110:24588:10509 1:N:0:26
AAAGTCGAGGTGCCTAAAGTGGCAACCCAGACTCAGACTCCGGTTGGTGGTGTAGAGCTTCCTGTAGCCGCATGGCGTTCGTACTTAAATATGGAACTAACCATTCCAATTTTCGCTGTCTCTTATACACATCTCCGAGCCCACGAGACC
+
BBCCCFBBBCABGGGGGGGGGGGHHHHGGHHGHHHHHHHHHGGGFGGEFGEFGHHHHHHHHHHHHHHHHGGGGGHHGGGGGFHHHHHGHHHHHHGHHHHGHHHHHHGHHHHHHHGGGGGHHHHHHHHHHHHHHHHHGCCCGGHGGGGGGF
@M02034:409:000000000-BFKT7:1:1110:22065:10512 1:N:0:26
AAAGTCGAGGTGCCTAAAGTGGCAACCCAGACTTTGTTTCCGGTTGGTGGTGTAGAGCTTCCTGTAGCCGCATGGCGTTCGTACTTAAATATGGAACTAACCATTCCAATTTTCGCTGTCTCTTATACACATCTCCGAGCCCACGAGACC
+
BABBBFCBCDCCGGGGFGGGGGGHCHHGGHHGHHHHHHFHFGFGEGGGGGEFHDGGHHHHFHHHHHHGGGGCEGHGGGGGGGHHHHHGHHHHHHGHFHGHHHHHHHGHHHHHHHGFGGGHGGHHBHGHHHFGHHFHGCGGGGHGGC@DGA
@M02034:409:000000000-BFKT7:1:1110:9063:10521 1:N:0:26
AAAGTCGAGGTGCCTAAAGTGGCAACCCAGACTGGGGGGAAGGTTGGTGGTGTAGAGCTTCCTGTAGCCGCATGGCGTTCGTACTTAAATATGGAACTAACCATTCCAATTTTCGCTGTCTCTTATACACATCTCCGAGCCCACGAGACC
+
CCCCBFCCDDBBGGGGGGGGGGGHHHHGGHHGHFHHGCF/EGGGGHGGFGDFGHHHHHHHHHHHHHHHHGGGGGHHGGGGGGHHHHHHHHHHHHHHHHHHHHGHHHHHHHHHHHGGGGGHGGGGGGGGGGFGFGGGGGGGGGGGGFFFFF
@M02034:409:000000000-BFKT7:1:1110:3209:10525 1:N:0:26
AAAGTCGAGGTGCCTAAAGTGGCAACCCAGACTCATACTAGGGTTGGTGGTGTAGAGCTTCCTGTAGCCGCATGG
+
AAA>>DAADDA?FGG111BGFGGGHHCEGEEFHFHHHGHGB0/BCE?EF?EFHHBD1G1FFFF1GFBFBEG?EEA
@M02034:409:000000000-BFKT7:1:1110:4185:10526 1:N:0:26
AAAGTCGAGGTGCCTAAAGTGGCAACCCAGACTGTTGCTCCTGTTGGTGGTGTAGAGCTTCCTGTAGCCGCATGGCGTTCGTACTTAAATATGGAACTAACCATTCCAATTTTCGCTGTCTCTTATACACATCTCCAGCCCACGAGACCG
+
BCBBBFCCCCBAGGGGGGGGGGGFHHHGGHHGHHHHHHHHHHHHHHHEFGEFHHHHHFHHHHHHGHHHHGGEEGHHGFGGGEGHHHGGHHHHHHFHGHHHHHFHHEGFHHHHHHGGGGGHHHHHGHGHGGHHHHFHHHHGGHGGCCDEGG
@M02034:409:000000000-BFKT7:1:1110:15430:10526 1:N:0:26
AAAGTCGGGTGCCTAAAGTGGCAACCCAGACTCGGGCGTAGGTTGGTGGTGTAGAGCTTCCTGTAGCCGCATGGCGTTCGTACTTAAATATGGAACTAACATTCCAATTTTCGCTGTCTCTTATACACATCTCCGAGCCCACGAGACCGT
+
CCCCCFC?DABCGGGGGGGGGGHHHHGGHHGHGGFGGGGFGGHGHGEGGEFGFGGHHHHGHHHHBHGHGEGEGHFEEFGGGFHHHFHHGFGHHFFGHGHHBGHFFDHHHHHHGGGGFHHGHHGHHBGFHFHHHEGFCFGFEGF?CGCFDA
@M02034:409:000000000-BFKT7:1:1110:3191:10526 1:N:0:26
AAAGTCGAGGTGCCTAAAGTGGCAACCCAGACTCATAATAGGGTTGGTGGTGTAGAGCTTCCTGTAGCCGCATGGCGTTCGTACTTAAATATGGAACTAACCATTCCAATTTTCGCTGTCTCTTATACACATCTCCGAGCCCACG
+
CCCCCFBCBCBBGGGGGGGGGGGGHHHGGHHGHB3GG55AGHHHFGCAFEGA13B5EGDFBGHHDBA5BEF?EEFCEE@?EE2GGHHHFHHFEG3@GBGC3B3BB?G4FFFHF4E/EA??4FF4B3BBFFGCGFGB</BC/?FGC
@M02034:409:000000000-BFKT7:1:1110:7053:10536 1:N:0:26
AAAGTCGAGGTGCCTAAAGTGGCAACCCAGACTAAGAAGTAGGTTGGTGGTGTAGAGCTTCCTGTAGCCGCATGGCGTTCGTACTTAAATATGGAACTAACCATTCCAATTTTCGCTGTCTCTTATACACATCTCCGAGCCCACGAGACC
+
BABBAFBBBBBAGGGGCGGFGGGHHHHGGGHGHHHHHHHDFGHFFGGEEEBFGFHFFHHHHHHFFGHGHGGGGGHHGFGGFFHHHHHHHHGHHHHGHHHHFHFHFGGFHHHHHGGAEEFHHGHHHHHHGGFHHHHHGFCFGGHGGGGGGA
@M02034:409:000000000-BFKT7:1:1110:13594:10539 1:N:0:26
AAAGTCGAGGTGCCTAAAGTGGCAACCCAGACTCCGGCTCCTGTTGGTGGTGTAGAGCTTCCTGTAGCCGCATGGCGTTCGTACTTAAATATGGAACTAACCATTCCAATTTTCGCTGTCTCTTATACACATCTCCGAGCCCACGAGACC
+
BBCCCFCCCCBBGGGGGGGGGGGGHHHGGHHGHHHGGGGGGHHHHHHGFGEFGFHGHHHHHHHHHGHHHGGFGGHGGEGGFEFHHHHGHHHHHFFFHHHGHHHHFHHGHHHHHBEGGGGHHGHHHHHHHHHHHHGGGCGDGGGGGGGGGG
@M02034:409:000000000-BFKT7:1:1110:21842:10548 1:N:0:26
AAAGTCGAGGTGCCTAAAGTGGCAACCCAGACTCCTTCTCCTGTTGGTGGTGTAGAGCTTCCTGTAGCCGCATGGCGTTCGTACTTAAATATGGAACTAACCATTCCAATTTTCGCTGTCTCTTATACACATCTCCGAGCCCACGGAGAC
+
CCCCCFCCCCAAGGGGGGGGGGGHHHHGGHHGHHHHHHHHHHHHHHHFFGFFGHHFHHHHHHHGGFHHHGGGGGHHGGGGGFHHHHHHHHHHHFFHFHHHHHFHHHGFHHHHHHGGGGGGHGHHHHGHGGGHHHGHG?GGGGHGGGGGGG
@M02034:409:000000000-BFKT7:1:1110:12731:10555 1:N:0:26
AAAGTCGAGGTGCCTAAAGTGGCAACCCAGACTCAGCCGACTGTTGGTGGTGTAGAGCTTCCTGTAGCCGCATGGCGTTCGTACTTAAATATGGAACTAACCATTCCAATTTTCGCTGTCTCTTATACACATCTCCGAGCCCACGAGACC
+
BBCCAFBCCCBCGGGGGGGGGGGHHHGGGHHGHHHHGHGGGGGHHHHGGGEFHHHHHHGHHHHHGHHHHGGGGGHHGEGGEEEHHHHHHHFHHHHHHHGHHHGHHHGHHHHGHGGGGGGHGHHGHHHHGHGHHHFHGCGGGGHGGGGGGG
@M02034:409:000000000-BFKT7:1:1110:18090:10559 1:N:0:26
AAAGTCGAGGTGCCTAAAGTGGCAACCCAGACTGCGGTGCTGGTTGGTGGTGTAGAGCTTCCTGTAGCCGCATGGCGTTCGTACTTAAATATGGAACTAACCATTCCAATTTTCGCTGTCTCTTATACACATCTCCGAGCCCACGAGACC
+
CCCCCFCCCCBCGGGGGGGGGGGHHHHGGHHGHHHGGGGGHHHHHGGEFGEFGHHHHHHHHGHHHHHHHGGGGGHHGFGGGEGHHHGFHHHHHHFHGHHGHGHHHHGFHHHHHHGGFGGHHGGHHHHHHGGFHHHEE@FGGGHGGGGDGF
@M02034:409:000000000-BFKT7:1:1110:20729:10559 1:N:0:26
AAAGTCGAGGTGCCTAAAGTGGCAACCCAGACTAATGCTGCGGTTGGTGGTGTAGAGCTTCCTGTAGCCGCATGGCGTTCGTACTTAAATATGGAACTAACCATTCCAATTTTCGCTGTCTCTTATACACATCTCCGAGCCCACGAGACC
+
CBCCCFCCCCBBGGGFGGGGGGGHHHHGGHHGHFGHF5FHFE2AEEEAAAEEH3F5F5FF5B5EA5F5FEE0EEF1E1/FE>2?FGHEDGGGHH33FGFGF03BF4F4DFGHHEFGEEDFFGFGFHFFD2GBGFH2C/<@/</FDC/A.<
@M02034:409:000000000-BFKT7:1:1110:21094:10559 1:N:0:26
AAAGTCGAGGTGCCTAAAGTGGCAACCCAGACTCGGCCTCCTGTTGGTGGTGTAGAGCTTCCTGTAGCCGCATGGCGTTCGTACTTAAATATGGAACTAACCATTCCAATTTTCGCTGTCTCTTATACACATCCCGAGCCCACGAGACCG
+
CCCCCFCCCCABGGGGGGGGGGGHHHHGGHHGHHGGGGGHHHHHHHHEGGGFFGHHHHHHHHHHGHHHHGGGGGHHGGGGGFHHHHHHHHHHHHFFGHHHHHHHHHHHHHHHHHGGGGGGGHHHHHHHGHHHHHHDADGGGGGGGGGGGG
@M02034:409:000000000-BFKT7:1:1110:12752:10560 1:N:0:26
AAAGTCGAGGTGCCTAAAGTTGCAACCCAGACTCAGCCG
+
AAA1A3A1@AAAGGFFG1BB3BAFGCGFCHCFH111B0A
@M02034:409:000000000-BFKT7:1:1110:25598:10561 1:N:0:26
AAAGTCGAGGTGCCTAAAGTGGCAACCCAGACTCCGCCTAAGGTTGGTGGTGTAGAGCTTCCTGTAGCCGCATGGCGTTCGTACTTAAATATGGAACTAACCATTCCAATTTTTTCTGTCTCTTATACACATCTCCGAGCCCACGAGA
+
BBBBBFBBBBAAGGGGGGGGGGGHHFHGGCHGHGHGGDEACFFHFF0AA1EFF3D5FB3BFGHGBFAAEAE0EEF1E1>FE12FGFFFFDF4F333B3BG3?3B3BF4?B3F44/BB44B33B33?FBF22?BFGBB//<>FHGGC/D
@M02034:409:000000000-BFKT7:1:1110:24653:10567 1:N:0:26
AAAGTCGAGGTGCCTAAAGTGGCAACCCAGACTATTTTGCCGGTTGGTGGTGTAGAGCTTCCTGTAGCCGCATGGCGTTCGTACTTAAATATGGAACTAACCATTCCAATTTTCGCTGTCTCTTATACACATCTCCGAGCCCACGAGACC
+
BBCCCFBCCCCCGGGGGGGGGGGHHHHGGHHGHHHHHHHHHGGGGGGEFGEFHHHGHHHHHHHHGHHHHGGGGGHHGGGGGGGHGHHHHHHHHHHGHHHGHHGHHHHHHHHHHHGGGGGHHHHHHHGHHHHHHHHHGGGGGGHGGGGGGG
@M02034:409:000000000-BFKT7:1:1110:13453:10569 1:N:0:26
AAAGTCGAGGTGCCTAAAGTGGCAACCCAGACTTGTTGGACTGTTGGTGGTGTAGAGCTTCCTGTAGCCGCATGGCGTTCGTACTTAAATATGGAACTAACCATTCCAATTTTCGCTGTCTCTTATACACATCTCCGAGCCCA
+
CCCCCFCCCCCCGGGGGGGFGGGHHHHGGHHGHFAGDGA3AF2FG3B2A2EE13F5D5ABAGGGA5D5DEE0EEF1E>/FE??11FG3BGFEGB33BGHH3B3BB?FE?FFHF4>EEEEG44DFFFE?G22FBFHDD/><DFG
@M02034:409:000000000-BFKT7:1:1110:26995:10571 1:N:0:26
AAAGTCGAGGTGCCTAAAGTGGCAACCCAGACTAAGTATCAGGTTGGTGGTGTAGAGCTTCCTGTAGCCGCATGGCGTTCGTACTTAAATATGGAACAACCATTCCAATTTTCGCTGTCTCTTATACACATCTCCGAGCCCACGAGACCG
+
ABBBAFAABBBBGGGGGGGGGGGHHHHGDHGGHHHHHHHHHHCHGHFGGGEFHHHHHHHHHGHHHHHHHGGGGGHHGGGGGEGHHHGHHHHGHFFHFGHHGEGHFHHHHHHGHGGFEEGHHHHHHFFHHGHHGGHGGGGCFFGCGGEGGC
@M02034:409:000000000-BFKT7:1:1110:11812:10573 1:N:0:26
AAAGTCGAGGTGCCTAAAGTGGCAACCCAGACTAAGAATAATGTTGGTGGTGTAGAGCTTCCTGTAGCCGCATGGCGTTCGTACTTAAATATGGAACTAACCATTCCAATTTTCGCTGTCTCTTATACACATCTCCGAGCCCACGAGACC
+
CCCCCFCCCCBCGGGGGGGGGGGHHHHGGHHGHHHHHHHHGHHHHHHGFGEFHHHHHHHHHHHHGHHHHGGGGGHHGGGGGGFHHHHHHHHHHHHHHHHHHHHHHHHHHHHHHHGGGGGGHHHHHHHHHHFHHHFHGCCFGGHGGGGGGG
@M02034:409:000000000-BFKT7:1:1110:19600:10579 1:N:0:26
AAAGTCGAGGTGCCTAAAGTGGCAACCCAGACTTCTGTGTTGGTTGGTGGTGTAGAGCTTCCTGTAGCCGCATGGCGTTCGTACTTAAATATGGAACTAACCATTCCAATTTTCGCTGTCTCTTATACACATCTCCGAGCCCACGAGACC
+
BBBBBFBBBBBBGGGGGGGFGGGHHHHGGHHGHHHHHFGFGHHGHGGFFGEFGFHHHHHHHHHHHFHHHGGEGGHHGEEGGGHHHHHHHHHHHHGEHHGHHFFGHGHGHHHHHHGGGGGHHHHHHHGHEFFHGHHFC/CGGGHGGGGGFF
@M02034:409:000000000-BFKT7:1:1110:16495:10590 1:N:0:26
AAAGTCGAGGTGCCTAAAGTGGCAACCCAGACTGGTA
+
BBBBBFBBBBABGGGGGGGGGGGHHGHGGHHGHC255
@M02034:409:000000000-BFKT7:1:1110:12981:10591 1:N:0:26
AAAGTCGAGGTGCCTAAAGTGGCAACCCAGACTGTTTTGGGTGTTGGTGGTGTAGAGCTTCCTGTAGCCGCATGGCGTTCGTACTTAAATATGGAACTAACCATTCCAATTTTCGCTGTCTCTTATACACATCTCCGAGCCCACGAGAC
+
CCCCAFCCCCCCGGGGGGGGGGGHHHHGGHHGH3G552B222BEEHHGFGGFHHHHHHHHHHHHHHHHHGGGGGHHGGGGGGHHHHHHHHHHHHHHGHHHHHHHHHGHHHHHHHGGGGGGHHHHHHHHHHFHHHHHCDCFGGHGGGGGG
@M02034:409:000000000-BFKT7:1:1110:16679:10595 1:N:0:26
AAAGTCGAGGTGCCTAAAGTGGCAACCCAGAATGGGGGGGGGGTAG
+
CCBBCFCCCCAAGGGGGGGGGGGHHHHGGHH3FH32B2/AD-BD.;
@M02034:409:000000000-BFKT7:1:1110:10721:10597 1:N:0:26
AAAGTCGAGGTGCCTAAAGTGGCAACCCAGACTCGGGTGTGTGTTGGTGGTGTAGAGCTTCCTGTAGCCGCATGGCGTTCGTACTTAAATATGGAACTAACCATTCCAATTTTCGCTGTCTCTTATACACATCTCGAGCCCACGAGACCG
+
BAAABFBBBDAACGGGGGGGGGGHHHHGFHHGHHGGGHEAEGHHHHHEGGEFGHHHHHHGHGHGHHHHHGGGGGHHGEGGGFHHHHGFHHGHHHHHHHGHHHHGHHGGHHHHHHGGGGGGHGHHGHGHGHFHHHHHFGGGGHGGFGGGGG
@M02034:409:000000000-BFKT7:1:1110:21635:10598 1:N:0:26
AAAGTCGAGGTGCCTAAAGTGGCAACCCAGACTCAGCAGCAGGTTGGTGGTGTAGAGCTTCCTGTAGCCGCATGGCGTTCGTACTTAAATATGGAACTAACCATTCCAATTTTCGCTGTCTCTTATACACATCTCCGAGCCCACGAGACC
+
CCCCBFCCCCABGGGGGGGGGGGHHHHGGHHGHHHHHHHHHHHHHHGEFGEFGHHHHHHHHHHHHHHHHGGGGGHHGEGGGEGHHHHGHHHHHHGHHHHGHHHHHHFHHHHHHHGGGGGGHHHHHHHHHHFHHHFHGFGGGGHGGGGGDE
@M02034:409:000000000-BFKT7:1:1110:18814:10599 1:N:0:26
AAAGTCGAGGTGCCTAAAGTGGCAACCCAGACTAGTGAGCCGTTGGTGGTGTAGAGCTTCCTGTAGCCGCATGGCGTTCGTACTTAAATATGGAACTAACCATTCCAATTTTCGCTGTCTCTTATACACATCTCCGAGCCCACGAGACCG
+
BBCCBFCBCCBBGGGGGGFGGGGHHHHGGHHGHHHHHHHHHGFGGHBFEEFFFHGHHHHHHHHHHHHHEAEEFHAEBFFFEGGHHHGGGFHHHHGFHFFFHGFGHFFFHHHHFEGGGEGHHHHHHFHGFFGFGGFF@DGGEHGGGGGGGF
@M02034:409:000000000-BFKT7:1:1110:6270:10599 1:N:0:26
AAAGTCGAGGTGCCTAAAGTGGCAACCCAGACTTATATGTTGGTTGGTGGTGTAGAGCTTCCTGTAGCCGCATGGCGTTCGTACTTAAATATGGAACTAACCATTCCAATTTTCGCTGTCTCTTATACACATCTCCGAGCCCACGAGACC
+
CCCCCFBADBBCGGGGGGGGGGGGHHHGGHGGHHHHHGHHHHHGHGFFGGEFFFHFHHHHHGHHHGHHHGGGGGHFGEGGGECGHHHHHGHHHFEFFGHHF0EGHFGFHHHHHHGGGGGHHHHHHHHHFFHFHHHGD/DCDFHGGCGGGG
@M02034:409:000000000-BFKT7:1:1110:21075:10604 1:N:0:26
AAAGTCGAGGTGCCTAAAGTGGCAACCCAGACTGTGTGTGAGGTTGGTGGTGTTAGAGCTTCCTGTAGCCGCATGGCGTTCGTACTTAAATATGGAACTAACCATTCCAATTTTCGCTGTCTCTTATACACATCTCCGAGCCCACGAGAC
+
BBCCAFBCCBBCGGGGGGGGGGGHHHHGGHHGHHHHGHGGFHHGHHGFFGEFFFHHHHHHHHHHHHHHGHEEEFGHHGGGGGGHHHHGHFGHHHHBFFGFHHHHHHHHGHGHHHHGGGGGHHHHHHHHFFHHHHHHHGGGGGGHGGGGGG
@M02034:409:000000000-BFKT7:1:1110:12991:10606 1:N:0:26
AAAGTCGAGGTGCCTAAAGTGGCAACCCAGACTGTTTTGGGGGTTGGTGGTGTAGAGCTTCCTGTAGCCGCATGGCGTTCGTACTTAAATATGGAACTAACCATTCCAATTTTCGCTGTCTCTTATACACATCTCCGAGCCCACGAGACC
+
BBCCCFBCCCCCGGGGGGGGGGGGHHHGCGHGHHHHHHHGGGGEEGGFGGEFHHHGHHHHHHHHHHHHHGGGGGHGGEGGGEGHHHHGHHHHHHHHHGGFHHHHHGGFHHHHHHGDFFGGHGHHGHHHHHHHHHHHG/@DGGGGG?CGGE
@M02034:409:000000000-BFKT7:1:1110:13146:10611 1:N:0:26
AAAGTCGAGGTGCCTAAAGTGGCAACCCAGACTAAGAAGCCGGTTGGTGGCGTAGAGCTTCCTGTAGCCGCATGGCGTTCGTACTTAAATATGGAACTAACCATTCCAATTTTCGCTGTCTCTTATACACATCTCCGAGCCCACGAGACC
+
BBCBBFCCCCACGGGGGGGGGGGHHHHGGHHGHHHHHHHHHGGEGGGEFGHGGGGGHHHHHHHHHHHHHGGGGGHHGGGGGFHHHHHHHHHHHHHHHHHHHHGHGHGHHHHHHHGGGGGGHGGHHGHHHHDFGGH2D/@CGFGGGCFGGG
@M02034:409:000000000-BFKT7:1:1110:26412:10612 1:N:0:26
AAAGTCGAGGTGCCTAAAGTGGCAACCCAGACTAAGCAGCGGGTTGGTGGTGTAGAGCTTCCTGTAGCCGCATGGCGTTCGTACTTAAATATGGAACTAACCATTCCAATTTTCGCTGTCTCTTATACACATCTCCGAGCCCACGAGACC
+
CCCCCFCCCBABGGGGGGGGGGGHHHHGGHGGHHFHHHHHGGGGFGGGGGEFGGHHHHGHHHHHHHHHHGGEGGHHGGGGGGGHHHHHHHHHHFHHHHHHHHHHHHFHHHHHHHGGGGGHGHHHHGGHFHGHHHHGGFGGGGHGGGGGGA
@M02034:409:000000000-BFKT7:1:1110:27130:10612 1:N:0:26
AAAGTCGAGGTGCCTAAAGTGGCAACCCAGACTGAGAATAAGGTTGGTGGTGTAGAGCTTCCTGTAGCCGCATGGCGTTCGTACTTAAATATGGAACTAACCATTCCAATTTTCGCTGTCTCTTATACACATCTCCGAGCCCACGAGACC
+
BAAAAFBBBBAAGGGGGGGFGFGGGHHGDEGGHHFHFGHHGFHGGGGFFEEFHFFBGGGGGFHGGGGGHGGEEEFGFFGFEE2FFHHHHHHHHHFHFFGHHHGGHHHEHHHHHGEEFGEFHFGHGFHHGGHHHHHDC<CCCFCFCGFG/?
@M02034:409:000000000-BFKT7:1:1110:23261:10618 1:N:0:26
AAAGTCGAGGTGCCTAAAGTGGCAACCCAGACTGTGAATCTTGTTGGTGGTGTAGAGCTTCCTGTAGCCGCATGGCGTTCGTACTTAAATATGGAACTAACCATTCCAATTTTCGCTGTCTCTTATACACATCTCCGAGCCCACGAGACC
+
CCCCCFCCCCCBGGGGGGGGGGGHHHHGGHHGHHHHFHHHHHHHHHHEFFEFGHHFGHHHHHHHHHHHHGGGGGHHGGGGGGHHGHHHHHHHHHFHHHHGHHGHHHHGHHHHHHGGGGGGHHHHHGHHHFHHHHHFGD/@CGHGGGGGDE
@M02034:409:000000000-BFKT7:1:1110:10150:10619 1:N:0:26
AAAGTCGAGGTGCCTAAAGTGGCAACCCAGACTCCGCCTGTGGTTGGTGGTGTAGAGCTTCCTGTAGCCGCATGGCGTTCGTACTTAAATATGGAACTAACCATTCCAATTTTCGCTGTCTCTTATACACATCTCCGAGCCCACGAGACC
+
CCCCCFBABCAAGGGGGGGGGGGGHHHGGHHGHHHGGGGHHHHHGGGFFGEFGFHHGHHHHGHGHHHHHGGGGGHHGGGGGEGHHHHHHHHHHGFGHHHGHHHHHHHHHHHHHHGGGGGGHHHHHGHHHHHHHHHHGCGGGGHGGGGGGG
@M02034:409:000000000-BFKT7:1:1110:21376:10625 1:N:0:26
AAAGTCGAGGTGCCTACAGTGGCAACCCAGACTGAGCAGCTGGTTGGTGGTGTAGAGCTTCCTGTAGCCGCATGGCGTTCGTACTTAAATATGGAACTAACCATTCCAATTTTCGCTGTCTCTTATACACATCTCCGAGCCCACGCGACC
+
?A?ABFB?DDBBBGGF4BFBGGGBFHHG2FHGHGBCG3GHFHGGFEGEFGGFHB5FGFGHHHHHHHHHGGG0EEGHGGGGGG2GHG4B@GBHHH3FFGGFHFFGHHFFFHGHHFEGGGGGHHHHHGDGGF1FGFGFD<@@CFEF?/>C@C
@M02034:409:000000000-BFKT7:1:1110:11266:10631 1:N:0:26
AAAGTCGAGGTGCCTAAAGTGGCAACCCAGACTAATACGCCTGTTGGTGGTGTAGAGCTTCCTGTAGCCGCATGGCGTTCGTACTTAAATATGGAACTAACCATTCCAATTTTCGCTGTCTCTTATACACATCTCCGAGCCCACGAGACC
+
AAAABFBBBCAAGGGGGGGGGGGGFEHGGHHGHHHHHFGEGHFHHHEAFFEFGFGFHFFHHFHHGHHHHGGEFFHFEBEFEB?FGHHFGGFGHFFFHHHHHHGHHHHFHGHHHFEGEG?GHFFHFBH3FGHHHHHEGCCCCGGE@ADGGF
@M02034:409:000000000-BFKT7:1:1110:21393:10632 1:N:0:26
AAAGTCGAGGTGCCTAAAGTGGCAACCCAGACTGAGCAGCTGGTTGGTGGTGTAGAGCTTCCTGTAGCCGCATGGCGTTCGTACTTAAATATGGAACTAACCATTCCAATTTTCGCTGTCTCTTATACACATCTCCGAGCCCACGAGACC
+
CCCCCFBBCCCCGGGGGGGGGGGHHHHGGHHGHHHHHHHHHHHHHGGGGGFGHHHGHHHHHHHHHHHHHGGGGGHHGGGGGGHHHHHHHHHHHHFHHHHHHHHHHHFFHHHHHHGGGGGGHHHGHHHHHHHHHHHGGFCFGGHGGGCGGG
@M02034:409:000000000-BFKT7:1:1110:7806:10633 1:N:0:26
AAAGTCGAGGTGCCTAAAGTGGCAACCCAGACTGCGTCTCCTGTTGGTGGTGTAGAGCTTCCTGTAGCCGCATGGCGTTCGTACTTAAATATGGAACTAACCATTCCAATTTTCGCTGTCTCTTATACACATCTCCGAGCCCACGAGACC
+
CCCCCFCCCCBBGGGGGGGGGGGHHHHGGHHGHHHGGGGHHHHHHHHFFGFFGHHHHHHHHGHHGGHHHGGGGGHHGGGGGGHHHHHHHHHHHFGFFHHHHHHHHHGHGHHHHHGGGGGGHHHHHHHHFHHHHHHHGDGGGGHGGGGGGG
@M02034:409:000000000-BFKT7:1:1110:23267:10635 1:N:0:26
AAAGTCGAGGTGCCTAAAGTGGCAACCCAGACTGTGAATCTTGTTG
+
ABB@3DAADBBBGGGGF4FGFFFGHHHGDGEDHHH55DGFHGG5BA
@M02034:409:000000000-BFKT7:1:1110:17640:10647 1:N:0:26
AAAGTCGAGGTGCCTAAAGTGGCAACCCAGACTGGGAGGATTGTTGGTGGTGTAGAGCTTCCTGTAGCCGCATGGCGTTCGTACTTAAATATGGAACTAACCATTCCAATTTTCGCTGTCTCTTATACACATCTCCGAGCCCACGAGACC
+
CCCCCFCCCCCCGGGGGGGGGGGHHHHGGHHGHH2F2F2B3DFHHHHEFGFFHGHFHHHHHHHHHHHHHGGEGGHFGGGGGFFHHHHGHHHHHHFFHHHGHCFGHHFGHHHHHFGGGGGHHHHHHHHHGHHHHHGFG@FFGGHGGGGGGF
@M02034:409:000000000-BFKT7:1:1110:22835:10648 1:N:0:26
AAAGTCGAGGTGCCTAAAGTGGCAACCCAGA
+
AA>1AD>A1D>AEFGGGGGGD1A0A0GA00A
@M02034:409:000000000-BFKT7:1:1110:27380:10654 1:N:0:26
AAAGTCGAGGTGCCTAAAGTGGCAACCCAGACTAGTCATCCGGTTGGTGGTGTAGAGCTTCCTGTAGCCGCATGGCGTTCGTACTTAAATATGGAACTAACCATTCCAATTTTCGCTGTCTCTTATACACATCTCCGAGCCCACGAGACC
+
CCCCCFBCBCABGGGGGGGGGGGHHHHGGHHGHBFBG5FA32AEFGCEFFFFFDF5FFFHFHHHGDFGFGG@EFHCEEFGFE2EGGGFFHHHHHDFHFHHFC3FFGHEHHFHFEEGGFEGBGGGF3FDHB2FHFHBD<<BCGGEG?CFDE
@M02034:409:000000000-BFKT7:1:1110:26539:10658 1:N:0:26
AAAGTCGAGGTGCCTAAAGTGGCAACCCAGACTAATACTACGGTTGGTGGTGTAGAGCTTCCTGTAGCCGCATGGCGTTCGTACTTAAATATGGAACTAACCATTCCAATTTTCGCTGTCTCTTATACACATCTCCGAGCCCACGAGACC
+
CCCCCFBBCCABGGGGGGGGGGGGHHHGGHHGHFHHHHHHHGGFFGGEAEEFFFHHHHHHHHHHHHHHHGGGGGHHGGGGFEFHHHHGHHHHHHFHHHGFHHGHHHHHHHHHHHGGGGGHHEHHHHHFFGHFGHHFGGCCGGEFGGGGGG
@M02034:409:000000000-BFKT7:1:1110:13333:10661 1:N:0:26
AAAGTCGAGGTGCCTAAAGTGGCAACCCAGACTGGGGTGAGGGTTGGTGGTGTAGAGCTTCCTGTAGCCGCATGGCGTTCGTACTTAAATATGGAACTAACCATTCCAATTTTCGCTGTCTCTTATACACATCTCCGAGCCCACGAGACC
+
ABABCFCCBCABGGGGGGGGGGGHHHHGGHFGHGHHGAEGHHGFHGGGGGEFGHHHGHHHHHHGGHHHHGGGGGHHGAEGGGFHHHGFHHHHHHFHHHHHGHHHGHGHHHHHHHGGGGFHHHHHHHHHHHFHHHGGF?DGCFHGGGGGGE
@M02034:409:000000000-BFKT7:1:1110:10556:10665 1:N:0:26
AAAGTCGAGGTGCCTAAAGTGGCAACCCAGACTCGGACGCTTGTTGGTGGTGTAGAGCTTCCTGTAGCCGCATGGCGTTCGTACTTAAATATGGAACTAACCATTCCAATTTTCGCTGTCTCTTATACACATCTCCGAGCCCACGAGACC
+
BCCCBFABCCBCGGGGGGGGGGGHHHHGGHHGGHGGGGGGGGGGGHGEFGEFFG5DGHHHHFHHHFHHHGGGGGHHGEGGEEGHHHFGHHHHHFFFHEGFGFHHHHHFHHHHHEGGGGGHHHHHBHFHFHBHFGGHA@CGCEHGGGGGGG
@M02034:409:000000000-BFKT7:1:1110:16716:10668 1:N:0:26
AAAGTCGAGGTGCCTAAAGTGGCAACCCAGACTGTGCCTCCTGTTGGTGGTGTAGAGCTTCCTGTAGCCGCATGGCGTTCGTACTTAAATATGGAACTAACCATTCCAATTTTCGCTGTCTCTTATACACATCTCCGAGCCCACGAGACC
+
CCBCCFCBBCAAGGGGGGGGGGGHGHHGGGHGHHHHHHHHHHHHHHHEFEEFGFGFHHHHHHHGHHHHHGGGGGHHGFGFFEGHHHHHHHFHHHFHHHHHHHHHHHGGHHGHHHGGGGGHHHHHHHHHHHFHHHHHGBCDGGHGGCGGFG
@M02034:409:000000000-BFKT7:1:1110:16741:10669 1:N:0:26
AAAGTCGAGGTGCCTAAAGTGGCAACCCAGACTCAGCCTCCGGTTGGTGGTGTAGAGCTTCCTGTAGCCGCATGGCGTTCGTACTTAAATATGGAACTAACCATTCCAATTTTCGCTGTCTCTTATACACATCTCCGAGCCCACGAGACC
+
BABBBFBBBBBBGGGGGGGGGGGHHHHGGHHGHHHHHHHHHGGFGGGFGGEFGHHHHHHHHHHHHHHHHGGGGGHHGGGGFEGHHHGHHHHHHHHHHHGHHHGHHHGHHHHHHHGGGGGHHHHHHHHHFFFHHFHFDFGGGGHGGGGGGC
@M02034:409:000000000-BFKT7:1:1110:27967:10670 1:N:0:26
AAAGTCGAGGTGCCTAAAGTGGCAACCCAGACTTAGTATACGGTTGGTGGTGTAGAGCTTCCTGTAGCCGCATGGCGTTCGTACTTAAATATGGAACTAACCATTCAAATTTTCGCTGTCTCTTATACACATCCCGAGCCCACGAGACCG
+
BBAAAFBBDBAAGGGGGGGGGFFHHHHGFEGFHHHGHGFHHAEGF2EEFEEFHFHFGHHHHHHFHGHHHGGEEGHHGGGGGFFHHHHGHFHDHGFHHHGHEGHHGHHFFHHHHH@DEEEGHHHHHHFHFCHHHFHF?G?DGHGGGGGGGG
@M02034:409:000000000-BFKT7:1:1110:13343:10676 1:N:0:26
AAAGTCGAGGTGCCTAAAGTGGCAACCCAGACTGGGGTGAGGGTTGGTGGTGTAGAGCTTCCTGTAGCCGCATGGCGTTCGTACTTAAA
+
A1>AAFAADDAAGGGGGGGGDDEGCGHEEGF0AGHE0EACFCEGHCEAAEEBFBGDHE1BGBHFHEFHHGCEAEGHEEEEF/0/F2FDG
@M02034:409:000000000-BFKT7:1:1110:25193:10676 1:N:0:26
AAAGTCGAGGTGCCTAAAGTGGCAACCCAGACTACT
+
AAABBFA?32>4BBEFE4BD54A4FDCFCCGGG335
@M02034:409:000000000-BFKT7:1:1110:4845:10678 1:N:0:26
AAAGTCGAGGTGCCTAAAGTGGCAACCCAGACTAGGATTAAGGTTGGTGGTGTAGAGCTTCCTGTAGCCGCATGGCGT
+
AAA?3B3>>2AAGGGG44BFGGFFCDFFG2FFHBBCF5FG5D3G3G2B22AFGBGD5ABFF3BF5D5F31E0EEF10A
@M02034:409:000000000-BFKT7:1:1110:25123:10683 1:N:0:26
AAAGTCGAGGTGCCTAAAGTGGCAACCCAGACTGATAATGATGTTGGTGGTGTAGAGCTTCCTGTAGCCGCATGGCGTTCGTACTTAAATATGGAACTAACCATTCCAATTTTCGCTGTCTCTTATACACATCTCCGAGCCCACGAGACC
+
CCCDCFCCCCBCGGGGGGGGGGGHHHHGGHHGHHHHHGHHHHHHHHHGFGEFGHHHHHHHHHHHHHHHHGGGGGHHGGGGGEGHHHHHHHHHHHHHHHHHHHHHHHFHHHHHHHGGGGGHHHHHHHHHHHHHHHHHGGGGGGHGGGGGGF
@M02034:409:000000000-BFKT7:1:1110:19100:10684 1:N:0:26
AAAGTCGAGGTGCCTAAAGTGGCAACCCAGACTAATCAGAAGGTTGGTGGTGTAGAGCTTCCTGTAGCCGCATGGCGTTCGTACTTAAATATGGAACTAACCATTCCAATTTTCGCTGTCTCTTATACACATCTCCGAGCCCACGAGACC
+
CBCCCFCABBCBGGGFGGGGGGGHHHHGGHGFGHHGHHHHHHHHHHGGGGEFGHHHHHHHHHHHHGHHHGFEGGHHGGGGEFHHHHHGHHHHHHHHGHFEGHGHHHBGFHHHHEGGGGGHHHHHHHGHFHHHHGGHGFGGCGHGGGGGGE
@M02034:409:000000000-BFKT7:1:1110:6297:10686 1:N:0:26
AAAGTCGAGGTGCCTAAAGTGGCAACCCAGACTTTTTATTAGGTTGGTGGTGTAGAGCTTCCTGTAGCCGCATGGCGTTCGTACTTAAATATGGAACTAACCATTCCAATTTTCGCTGTCTCTTATACACATCTCCGAGCCCACGAGACC
+
BBBBBFBBBBAAFFGGGGGGGGGGFHHGGHHGHHHHHHHHHHHHGHEEEEEFHFGGHHHHHHHHHHHHHGGFGGHHGGGGFEGGHHGFFGEHHHFFGHHBGGFHHGFFHHHHHHGGGGEDBEGHHHFHHHHH?FFFGDF@CFHGGGGGGG
@M02034:409:000000000-BFKT7:1:1110:4695:10691 1:N:0:26
AAAGTCGAGGTGCCTAAAGTGGCAACCCAGACTCGGTATTGTGTTGGTGGTGTAGAGCTTCCTGTAGCCGCATGGCGTTCGTACTTAAATATGGAACTAACCATTCCAATTTTCGCTGTCTCTTATACACATCTCCGAGCCCACGAGACC
+
CBCCBFBBCCBCGGGGGGGGGGGHHHHGGHHGHHGGEGGHHHHHHHHEFGEFGHHHHHHHHHHHHHGHHGGGGGHHGEEGGEGHHHHHHHHHHGHFHHHHHGHHHHFHHHHHHHGGGGGGHHHHHHGHGHHHGHHHGGGGGGHGGGGGGG
@M02034:409:000000000-BFKT7:1:1110:6053:10699 1:N:0:26
AAAGTCGAGGTGCCTAAAGTGGCAACCCAGACTGGTGCGGCTGTTGGTGGTGTAGAGCTTCCTGTAGCCGCATGGCGTTCGTACTTAAATATGGAACTAACCATTCCAATTTTCGCTGTCTCTTATACCATCTCCGAGCCCACGAGACCG
+
BBBCAFCCCCCCGGGGGGGGGGGHHHHGGHHGHHHHHHGGGGGHHHHEFGEFGHHGHHHHFHHHHHHHHGGEGGHHGEGGGEGHHHGHHHGHHHHHHHHGHHHHHHHHHHHHHHGGGGGHHHHHHHHHHHHHHGHG?DGGGHGGGGDFFG
@M02034:409:000000000-BFKT7:1:1110:17524:10705 1:N:0:26
AAAGTCGAGGTGCCTAAAGTGGCAACCCAGACTAATAAGCCGGTTGGTGGTGTAGAGCTTCCTGTAGCCGCATGGCGTTCGTACTTAAATATGGAACTAACCATTCCAATTTTCGCTGTCTCTTATACACATCTCCGAGCCCACGAGACC
+
CCCCCFCBCCCCGGGGGGGGGGGHHHHGGHHGHHHHHHHHHGGGGGGGFGEFHHHGHHHHHGHHHFHHHGGGGGHHGGGGGGGHHHHFHHHHHHHHFHGFHFHHHHFHHHHHHHGGGGGFHGHHGHGFFGEHGHF2A<DGGGHGGGGGGG
@M02034:409:000000000-BFKT7:1:1110:18663:10709 1:N:0:26
AAAGTCGAGGTGCCTAAAGTGGCAACCCAGACTAGGGGGCGTGTTGGTGGTGTAGAGCTTCCTGTAGCCGCATGGCGTTCGTACTTAAATATGGTACTAACCATTCCAATTTTCGCTGTCTCT
+
CCCCCFCCCCBCGGGGGGGGGGGHHHHGGHHGHD33BFC?EFGGG11B1>EC13F5@@3@3B@F34@4@EE/EEC1/?>FE?2?/FHF3FG?B344BDGH202B?3B3?F3F33<<E</2>FD
@M02034:409:000000000-BFKT7:1:1110:2993:10713 1:N:0:26
AAAGTCGAGGTGCCTAAAGTGGCAACCCAGACTATTCATTCTGTTGGTGGTGTAGAGCTTCCTGTAGCCGCATGGCGTTCGTACTTAAATATGGAACTAACCATTCCAATTTTCGCTGTCTCTTATACACATCTC
+
AABBAFBB@BABFGGGGGGGF4FFBG4EFGAFHCHFHFGHHHFHHHEBFEGGHFGEFFFGDGG5BGBHDAE?AFFAEAEF1?2?EGHB3GHH433BEBDGF1BFEFH4DFFHHDEDGEE34BB44?4F4BFBGFH
@M02034:409:000000000-BFKT7:1:1110:25434:10716 1:N:0:26
AAAGTCGAGGTGCCTAAAGTGGCAACCCAGACTAATTTTTTTGTTGGTGGTGTAGAGCTTCCTGTAGCCGCATGGCGTTCGTACTTAAATATGGAACTAACCATTCCAATTTTCGCTGTCTCTTATACACATCTCCGAGCCCACGAGACC
+
B@ABAFB33>AAGGG5AFDFGGG4GHHGGHHDGHFFHHHGGGGGGHEEAEAFGHHBGFHHGFDGGFGFGGGGGGHFEFEGFGFFHHHHGHHGFFDDFFGFHHBGFFGF4FGHGGGGGGGGHEGHHHGGB1FGBD1@E<CCCC/FD@?D.C
@M02034:409:000000000-BFKT7:1:1110:15735:10717 1:N:0:26
AAAGTCGAGGTGCCTAAAGTGGCAACCCAGACTCATAGTACGGTTGGTGGTGTAGAGCTTCCTGTAGCCGCATGGCGTTCGTACTTAAATATGGAACTAACCATTCCAATTTTCGCTGTCTCTATACACTCTCCGAGCCCACGAGACTCC
+
CCCCBFCCDBABGGGGGGGGGGGHHHHGGHHGHHHHHHHHHGGHGGGGGGGFGHHFHHHHHHHHHGHHHGGGGGHHGGGGGEFHHHHHHHHHHGFHHHHHHFDGHGHHHHHHHHGGGGFHHHHEHHHHGHHHHHGFGGCFGE?CCGFHFF
@M02034:409:000000000-BFKT7:1:1110:2974:10717 1:N:0:26
AAAGTCGAGGTGCCTAAAGTGGCAACCCAGACTATTCATTCTGTTGGTGGTGTAGAGCTTCCTGTAGCCGCATGGCG
+
CCCCCFCCCCBCGGGGGGGFGGGHHHGGGHHEFG5FD5FDDFGH5FABAEF2A3D5A53A5FAGB5A5BEE0EE11>
@M02034:409:000000000-BFKT7:1:1110:19390:10718 1:N:0:26
AAAGTCGAGGTGCCTAAAGTGGCAACCCAGACTACTCATGTTGGTGGTGTAGAGCTTCCTGTAGCCGCATGGCGTTCGTACTTAAATATGGAACTAACCATTCTAATTTTCGCTGTCTCTTATACACATCTCCGAGCCCACG
+
BBBBADABDBBBGGGGGGGGGGGHHHHGGHHGHDAFCBGG5F5FA22AAF3A5F5B3BGDGBFGD3AA0B1G1>BE111F1?GFDGHHGGF@FCFDGHHHHH44B44B4HFEGGE/3BF44BGG4BBFG2?FD</B@<//?C
@M02034:409:000000000-BFKT7:1:1110:20373:10720 1:N:0:26
AAAGTCGAGGTGCCTAAAGTGGCAACCCAGACTCCTCTCCTGTTGGTGGTGTAGAGCTTCCTGTAGCCGCATGGCGTTCGTACTTAAATATGGAACTAACCATTCCAATTTTCGCTGTCTCTTATACACATCTCCGAGCCCACGAGACCG
+
AAABBFBBBBBBGGGGGGGGGGGHHHHGGHHGHHHHHHHHGHHHHHEFFEFHFFFHHHHHHHHHHHHGGFFGFHHEBEGGEGHHHGFHHHHHHFGFHGGFHHHHHHHHHHHHHGGGGGHHHHHGHGGHFHHCGHHGCGGGGHGGFGGGFC
@M02034:409:000000000-BFKT7:1:1110:3231:10721 1:N:0:26
AAAGTCGAGGTGCCTAAAGTGGCAACCCAGACTTCTCAGCCTGTTGGTGGTGTAGAGCTTCCTGTAGCCGCATGGCGTTCGTACTTAAATATGGAACTAACCATTCCAATTTTCGCTGTCTCTTATACACATCTCCGAGCCCACGAGA
+
BBBBBFBBBBABGGGGGGGGGGGGFHAEGHHGHB5DGFFG3FHHHHGEFFEFHGHGHHHHHHHHHFFGHGGGGGHHGFGFE1BGHHHFFFFGHGEFHFHHHHHHHHHGHHHHHHGFGGEFFHHHHBGHHFGHHHHEGCCGDGHGG?D?
@M02034:409:000000000-BFKT7:1:1110:28466:10723 1:N:0:26
AAAGTCGAGGTGCCTAAAGTGGCAACCCAGACTAATAAGAAGGTTGGTGGTGTAGAGCTTCCTGTAGCCGCATGGCGTTCGTACTTAAATATGGAACTAACCATTCCAATTTTCGCTGTCTCTTATACACATCTCCGAGC
+
A3AAAF?ADBAAFGGGGBFGGDFFGACEEGGCFEG5F5FFHGHHHHG2BEAFHGHFGFHHHGFHHFFFHGG>>EGAEEEGGEGAFGHGHFHHHF3FGFFCF?GFFGGFGGFHHHGGGGEFGHHFGGGFDBHEBGGBB//<
@M02034:409:000000000-BFKT7:1:1110:21930:10728 1:N:0:26
AAAGTCGAGGTGCCTAAAGTGGCAACCCAGACTAAGACTGATGTTGGTGGTGTAGAGCTTCCTGTAGCCGCATGGCGTTCGTACTTAAATATGGAACTAACCATTCCAATTTTCGCTGTCTCTTATACACATCTCCGAGCCCACGAGACC
+
AABCBFCCCCBCGGGGGGGGGGGHHHHGGHHGHHHHHHHHGHHHHHHEEEFFFDHFHHHHHHHHEDGFHGGCGGG1FEEGGEFHHHHGGHHFHHFFHHHHFAFGHFHFHHHHHFGGGGFHHHHGGHHHHHHGHHHGGCCCDGHGGGGFGF
@M02034:409:000000000-BFKT7:1:1110:21026:10733 1:N:0:26
AAAGTCGAGGTGCCTAAAGTGGCAACCCAGACTCGGGAGGAGGTTGGTGGTGTAGAGCTTCCTGTAGCCGCATGGCGTTCGTACTTAAATATGGAACTAACCATTCCAATTTTCGCTGTCTCTTATACACATCTCCGAGCCCACGAGACC
+
CCCCCFCCCCBAGGGGGGGGGGGHHHHGGHHGHHGGGGGGGGGGGHGEFGEFHHHFHFHHHHHHGHHHHGGGGGHHGEGGGEGHHHHFHHHHHHGHHHGHGHHHHHGFHHHHHHGGFGFHHFHHHHHHGFGHHHHHGGGGGGHGGGGGGG
@M02034:409:000000000-BFKT7:1:1110:4361:10734 1:N:0:26
AAAGTCGAGGTGCCTAAAGTGGCAACCCAGACTTCTGCTACGGTTGGTGGTGTAGAGCTTCCTGTAGCCGCATGGCGTTCGTACTTAAATATGGAACTAACCATTCCAATTTTCGCTGTCTCTTATACACATCTCCGAGCCCACGAGACC
+
CCCCBFCCCCBCGGGGGGGGGGGHHHHGGHHGHHHHHHHHHGGGFGGEFFEFGGHGHHHHHGHHHGGHHEGGGGHHGGGGFFGHHHGFHHHHHHHHFGHFHHGHHHHHHHHHHHGGGGGFHHHHHFFHGHHFFHFH?@CCFFCFGGGGGE
@M02034:409:000000000-BFKT7:1:1110:25424:10735 1:N:0:26
AAAGTCGAGGTGCCTAAAGTGGCAACCCAGACTAATTTTTTTGTTGGTGGTGTAGAGCTTCCTGTAGCCGCATGGCGTTCGTACTTAAATATGGAACTAACCATTCCAATTTTCGCTGTCTCTTATACACATCTCCGAGCCCACGAGACC
+
CCCCCFCCBCCCGGGGGGGGGGGHGHGGGHHGHHHHHHHHGGGHHHHAFGEGHFHHHHHHHHHHHHHHHGGGGGHHGEGGGGGHHHHHHHHHHHFBGHHHGGFHHHHGHHHHHHGGGGFHHHHHHHGHHFGHHHHHGCGGGGHGGGGGGC
@M02034:409:000000000-BFKT7:1:1110:26622:10740 1:N:0:26
AAAGTCGAGGTGCCTAAAGTGGCAACCCAGACTAATTTTTCGGTTGGTGGTGTAGAGCTTCCTGTAGCCGCATGGCGTTCGTACTTAAATATGGAACTAACCATTCCAATTTTCGCTGTCTCTTATACACATCTCCGAGCCCACGAGACC
+
BBBBBFB@DBAAGGGFGFGGGGAHHGFGGGEGHHFGHHHHHGGFFGGGGGEFAEGFHBHHGFGGHFGFHGGEEGHHGGGGEEEHGHHFHHGHHGFHEHB3GHHHHHHHHGHHHGGCDGEFHHHGFGHGHFFHCFBBB<C/CGHGGCGDFE
@M02034:409:000000000-BFKT7:1:1110:3516:10742 1:N:0:26
AAAGTCGAGGTGCCTAAAGTGGCAACCCAGACTAATAAGCAGGTTGGTGGTGTAGAGCTTCCTGTAGCCGCATGGCGTTCGTACTTAAATATGGAACTAACCATTCCAATTTTCGCTGTCTCTTATACACATCTCCGAGCCCACGAGAC
+
BBCCCFCC3AABGGGGGGGGGGGHHHGGGHHGHB3GFDGA5BGGGHGGGGGFHHHGHGHHHGHHHHHHHGGGGGHHGGGGGFGHHHHFHHFFHHDGHHHGHHHHHFFHHHHHHHGGGGGHHHHHFHHHHHHHGHHHGCGGGGHGCGGGG
@M02034:409:000000000-BFKT7:1:1110:2566:10743 1:N:0:26
AAAGTCGAGGTGCCTAAAGTGGCAACCCAGACTGTTAAGAATGTTGGTGGTGTAGAGCTTCCTGTAGCCGCATGGCGTTCGTACTTAAATATGGAACTAACCATTCCAATTTTCGCTGTCTCTTATACACATCTCCGAGCCCACGAGACC
+
CBCCCFCCCCCBGGGGGGGFGFFHHH4EGHGEHGEGFFHDGHHGHHHEFGEFFGHFHHHHGHHHHHHGHFFEEGHHGFGGEEGHHHHHFHHHHHHFFHFGHHFHGFEHHHHHHHGEGGGHHHHHHHGFFHHHHHF?CCCFFGHCCCGGGC
@M02034:409:000000000-BFKT7:1:1110:24023:10747 1:N:0:26
AAAGTCGAGGTGCCTAAAGTGGCAACCCAGACTCCGCCTCCTGTTGAGGGTGCTGA
+
CCDDCFBCCCACGGGGGGGGGGGHHHHGGHHGH3GFGGG22BGHEH5B21B113D5
@M02034:409:000000000-BFKT7:1:1110:27823:10753 1:N:0:26
AAAGTCGAGGTGCCTAAAGTGGCAACCCAGACTAGTACTCGGGTTGGTGGTGTAGAGCTTCCTGTAGCCGCATGGCGTTCGTACTTAAATATGGAACTAACCATTCCAATTTTCGCTGTCTCTTATACACATCTCCGAGCCCACGAGACC
+
BBBBBFAADDAAGGGGGFGFGFGHHCGGDHHCHHHFGFGFFGGDGGGAFEEFFFGBGGHHGHHHGFGFGGEEEGHB>BEFEFFCFDGFGGFHHGFHFHHHFGEGHHEFHHFHHHGEFGE?GFGFHFHHHHBHHHFBEBD/BACCCCDEGC
@M02034:409:000000000-BFKT7:1:1110:8870:10754 1:N:0:26
AAAGTCGAGGTGCCTAAAGTGGCAACCCAGACTGCTCAGGGGGTTGGTGGTGTAGAGCTTCCTGTAGCCGCATGGCGTTCGTACTTAAATATGGAACTAACCATTCCAATTTTCGCTGTCTCTTATACACATCTCCGAGCCCACGAGACC
+
BABBBFBBBBAAGGGGGGGGFFGFGGGGGHHGHHHHHHHHHGGAEFGGFGEFFHHGFGHHHHHGFGHHHGGGGGGHGEGGGEHHHHHFHHHHHHHFFHBFGGDGHHFHHHHHHHGDGGGFHHHHFHGGFFFHHHEGD@CDGGHGGGGGGA
@M02034:409:000000000-BFKT7:1:1110:16224:10756 1:N:0:26
AAAGTCGAGGTGCCTAAAGTGGCAACCCAGACTCTTGCTCCTGTTGGTGGTGTAGAGCTTCCTGTAGCCGCATGGCGTTCGTACTTAAATATGGAACTAACCATTCCAATTTTCGCTGTCTCTTATACACATCTC
+
AAAA1BAAD>AAGGFG1FGFGGGFFHG?AGHGHHHHHFHHHHGFFDGEFF/FEDGHHHHGFGHHFFHFGGGEFE0F@FEGG/EGGHHGHHHHGGHHHHFFBBBFBGFFFHHFHHGFGG/FHFHHGHGHE1FGCGG
@M02034:409:000000000-BFKT7:1:1110:28811:10777 1:N:0:26
AAAGTCGAGGTGCCTAAAGTGGCAACCCAGACTGAGCGGAAGGTTGGTGGTGTAGAGCTTCCTGTAGCCGCATGGCGTTCGTACTTAAATATGGAACTAACCATTCCAATTTTCGCTGTCTCTTATACACATCTCCGAGCCCACGAGACC
+
AA>AADAADB2AGEGGGGGGGDCEBHFEGHGGHH33GEE22A13BCEGGCBFAFH5GGFHEFHFG5FBF?EEFFHGGEECEEC1?GHHHEFEFG?DCGG?GHFHHHHGFHHGHFE/EGDFHHGHFHFFFFBGBGFBE<DCCEGFGCGGGA
@M02034:409:000000000-BFKT7:1:1110:2489:10778 1:N:0:26
AAAGTCGAGGTGCCTAAAGTGGCAACCCAGACTACTCAGAGGGTTGGTGGTGTAGAGCTTCCTGTAGCCGCATGGCGTTCGTACTTAAATATGGAACTAACCATTCCAATTTTCGCTGTCTCTTATACACATCTCCGAGCCAACGAG
+
A1AA>3A?DD1ACFFD1FABFGAFHFCEFHHA1AAGHFGFFFGEHGE/AEAFF1FAA1FHFHFGHHHHHGGEEGHAEGGFEF0GHHH1DGBGGFFEFGB11FBFG2EGGGH2F2>/?EE<DDDFBG22B1BG1F11?<@B@00??/A
@M02034:409:000000000-BFKT7:1:1110:6453:10780 1:N:0:26
AAAGTCGAGGTGCCTAAAGTGGCAACCCAGACTAAGCTGAAGGTTGGTGGTGTAGAGCTTCCTGTAGCCGCATGGCGTTCGTACTTAAATATGGAACTAACCATTCCAATTTTCGCTGTCTCTTATACACATCTCCG
+
BBBBBBAB@DAA4GBFFGFGGGGHFHHGFHAFGFDHFFGCGGHFFFEEFGFGA3GEGHHHFGHFF5G5FEEEDGHHEECB?E2??GFHHF@E4GD3FGFH3?GHHFFHHHHHHHE/EEE3BGGHG422B11GEBBB?
@M02034:409:000000000-BFKT7:1:1110:21363:10780 1:N:0:26
AAAGTCGAGGTGCCTAAAGTGGCAACCCAGACTATTAAGTTGGTTGGTGGTGTAGAGCTTCCTGTAGCCGCATGGCGTTCGTACTTAAATATGGAACTAACCATTCCAATTTTCGCTGTCTCTTATACACATCTCCGAGCCCACGAGACC
+
ABBBBFBABDAAFGGGGGGGGGGGHHGGGHHCGFHHGFGEFHFGHGGAF?AFGFHDF5EGHFHGG5GFHGGCEGHHGGGEEEGHHHFFHHGHHHHHEHHHHHHFHGHGFHHHHGGGGGEHHHHHHHHHFFHHHHFHE/B@DGHGGGCFFF
@M02034:409:000000000-BFKT7:1:1110:7084:10785 1:N:0:26
AAAGTCGAGGTGCCTAAAGTGGCAACCCAGACTACGACTCTTGTTGGTGGTGTAGAGCTTCCTGTAGCCGCATGGCGTTCGTACTTAAATATGGAACTAACCATTCCAATTTTCGCTGTCTCTTATACACATCTCCGAGCCCACGAGACC
+
BBBBCFCCCCCCGGGGGGGGGGGHGHHGGHHGHHGGA2EE3DGHFHE1AEECA3F5B53B5GEGF5A5BEG?EEF1E>EFE12F?FHH34FF@B33B?GHC03B34F??FFH?4<EED??44D333BBDCD2BDG2A/<CG=FADCGED?
@M02034:409:000000000-BFKT7:1:1110:22328:10789 1:N:0:26
AAAGTCGAGGTGCCTAAAGTGGCAACCCAGACTCATTAGCAGGTTGGTGGTGTAGAGCTTCCTGTAGCCGCATGGCGTTCGTACTTAAATATGGAACTAACCATTCCAATTTTCGCTGTCTCTTATACACATCTCCGAGCCCACGAGACC
+
CCCCCFCBCCCBGGGGGGGGGGGHHHHGGHHGHHGHHHHHHHHHHHGFFGGGHGHGHHHHHHHHHGHGHGGGGGHHGGGGGEGHHHGHHHHHHHFHGHHHGFGHHHFFHHHHHFGGGGGHHHHHGGHFHHHHHHGBF@DGGGHGGGFDGF
@M02034:409:000000000-BFKT7:1:1110:2570:10799 1:N:0:26
AAAGTCGAGGTGCCTAAAGTGGCAACCCAGACTCATAAGAAGGTTGGTGGTGTAGAGCTTCCTGTAGCCGCATGGCGTTCGTACTTAAATATGGAACTAACCATTCCAATTTTCGCTGTCTCTTATACACATCTCCGATC
+
?1AAAFAA1DAAGGGFGGGGBGFFGH0E0FGFHHFGHHHH10AGFBAAECEFGFGGHGDGHEGHHFHHGGEEEFHHGG?FFEBFGBFGGF2EBBDEFGF1GGE>FFGHFGHGGF/EGFCHHHHHHFGF2CGFFGHHC//>
@M02034:409:000000000-BFKT7:1:1110:14347:10800 1:N:0:26
AAAGTCGAGGTGCCTAAAGTGGCAACCCAGACTGAGATTGATGTTGGTGGTGTAGAGCTTCCTGTAGCCGCATGGCGTTCGTACTTAAATATGGAACTAACCATTCCAATTTTCGCTGTCTCTTATACACATCTCCGAGCCCACGAGACC
+
BBCCCFCCCCABGGGGGGGGGGGFGHHGGHHGHHHHHHHHHHHGHHHEFGFFFGHFHHHHHGHHHHHGHGGGGGHGGEFGFEFHHHHHHHGHHHHFHHGHHHFHHHHEHHHHHHGGGGGHHHHHHHHHHHFHHHHHGGGGGGHGGGGGGE
@M02034:409:000000000-BFKT7:1:1110:22312:10801 1:N:0:26
AAAGTCGAGGTGCCTAAAGTGGCAACCCAGACTCATTAGCAGGTTGGTGGTGTAGAGCTTCCTGTAGCCGCATGGCGTTCGTACTTAAATATGGAACTAACCATTCCAATTTTCGCTGTCTCTTATACACATCTCCGAGCCCACGAGACC
+
B@BAAFBBBBBBGGGBGGGGGGGHHHHGGHHGHHHHHHHGHHHHHHGEFEEFGHHGHHHHHHHHHHHHHGGGGGHHGGGGGGEHHHHHHHHHHHHGHHHHHHHHHHGHHHHHHHGGGGGFHGHHGHHHFHHFHHFFGC/CGGHGC/CGGG
@M02034:409:000000000-BFKT7:1:1110:3329:10802 1:N:0:26
AAAGTCGAGGTGCCTAAAGTGGCAACCCAGACTCAGAATAAGGTTGGTGGTGTAGAGCTTCCTGTAGCCGAATGGCG
+
BBBBBBA>AAA4FGGBGDFDGGFBBGFEFHA2BAAAFG5FGF35BCEEFFAAFHBDFGHGB3FH55A5BA00?FG2>
@M02034:409:000000000-BFKT7:1:1110:2553:10803 1:N:0:26
AAAGTCGAGGTGCCTAAAGTGGCAACCCAGACTCATAAGAAGGTTGGTGGTGTAGAGCTTCCTGTAGCCGCATGGCGTTCGTACTTAAATATGGAACTAACCATTCCAATTTTCGCTGTCTCTTATACACATCTCCGAGCCCACGAGACC
+
BCBBCFCCCBBBGGGGGGGGGGGHHHHGGHHGHHBGFFF5FGCFGHGEFGBFGHHHHGHHHHHHGHHHHGGGGGHHGEFGGFGGGHHFGHFHHHFFHHHGHHHHHHHHHHHHHHGFGGGHHHHHHHHHHHHHGHFFGCCCGGHGFDCD/<
@M02034:409:000000000-BFKT7:1:1110:18637:10808 1:N:0:26
AAAGTCGAGGTGCCTAAAGTGGCAACCCAGACTGGGTGGAGGGTTGGTGGTGTAGAGCTTCCTGTAGCCGCATGGCGTTCGTACTTAAATATGGAACTAACCATTCCAATTTTCGCTGTCTCTTATACACATCTCCGAGCCCACGAGACC
+
CCCCCFCCCCCCGGGGGGGGGGGHHHHGGHHGHHFA3BEGHGCAFAAABEGFFFHEFGDFDGHHGDGFHGG@EGGFCEEGAE2FFHHFFGHFGE3?GCGHF03FFFFD4FFHHFEFFD?GGHGDDBDGHFHFFGHFE?DCCGHE/AC.<F
@M02034:409:000000000-BFKT7:1:1110:9917:10810 1:N:0:26
AAAGTCGAGGTGCCTAAAGTGGCAACCCAGACTCCGTCGTGGGTTGGTGGTGTAGAGCTTCCTGTAGCCGCATGGCGTTCGTACTTAAATATGGAACTAACCATTCCAATTTTCGCTGTCTCTTATACACATCTCCGAGCCCACGAGACC
+
CCCCCFCABCCCGGGGGGGGGGGHHHHGGHHGHHHGFHEEEEGGGGGEFEEFHFHHFGHHGHHHGFHFHGGEGGFGGGGGGGFHHHHHHHHHHF33GHHGC0FGHHGHHGHHHEFGGGFHGHHHHFHHHGHHHHHHF<@@CFGFGGGAAF
@M02034:409:000000000-BFKT7:1:1110:10332:10811 1:N:0:26
AAAGTCGAGGTGCCTAAAGTGGCAACCCAGACTTGGCTGACGGTTGGTGGTGTAGAGCTTCCTGTAGCCGCATGGCGTTCGTACTTAAATATGGAACTAACCATTCCAATTTTCGCTGTCTCTTATACACATCTCCGAGCCCACGAGACC
+
AAABBFBBBBBBGGGGFBFFGGGHHHHGGHHGHHHHHFGHGGGEFGGGFGEFHBGFGHHHHHHHHHHGHGGFFEGGGGGGGGHEGHHFFHFHGHHFGHFFGHBGHFDGHHHHHHGGGGDDGFHFFHGGDGFFHDFGEBD?@/?FCC@/?F
@M02034:409:000000000-BFKT7:1:1110:23816:10812 1:N:0:26
AAAGTCGAGGTGCCTAAAGTGGCAACCCAGACTGATGCGGGGGTTGGTGGTGTAGAGCTTCCTGTAGCCGCATGGCGTTCGTACTTAAATATGGAACTAACCATTCCAATTTTCGCTGTCTCTTATACACATCTCCGAGCCCACGAGACC
+
CCCCCFBBBBCCGGGGGGGGGGGHGHHGGHHGHHHHHHGGGGGGGGGGFFGF?GHFHHHHHHHHHGGFHGGFGGHGGEGGG<BFGHHHHHHGHHFFHHHH<F2GGGFFHHHHHGGGGGCGHHHHHHHHHGGHHHHFGCGGCGAEGGGGGE
@M02034:409:000000000-BFKT7:1:1110:4315:10813 1:N:0:26
AAAGTCGAGGTGCCTAAAGTGGCAACCCAGACTTGTTGGTGGGTTGGTGGTGTAGAGCTTCCTGTAGCCGCATGGCGTTCGTACTTAAATATGGAACTAACCATTCCAATTTTCGCTGTCTCTTATACACATCTCCGAGCCCACGAGACC
+
AA11AFAADDAAGGGGGGGGGBAACHHAGFCGHHHGFHCEFGGGGGGEFEBFGFHFGHGHFHHFHGHGGGGGEGHGE?EEGGHFHHHHHH22GB1BFFGGGHHHGFFHHHG2GHEFGGCGHHHGHHFFFHHFHGHGGGGGGAGGCCGGCC
@M02034:409:000000000-BFKT7:1:1110:15285:10814 1:N:0:26
AAAGTCGAGGTGCCTAAAGTGGCAACCCAGACTCTGGCGCAGGTTGGTGGTGTAGAGCTTCCTGTAGCCGCATGGCGTTCGTACTTAAATATGGAACTAACCATTCCAATTTTCGCTGTCTCTTATACACATCTCCGAGCCCACGAGACC
+
BBBBAFCCCCBBGGGGGGGGGGGGGHHGGHHGHHHHHHGGGGGHHHGEFGEFGFHFHGHHGGHGGGHHHGGEGGHHGAFGGFGHHHGGHHGHHHFHGHHHHHHGHHHHGHHHHGGGGGGHHHHHGHHHBGFHBHHHGCCCGGHGGGGGGF
@M02034:409:000000000-BFKT7:1:1110:11238:10815 1:N:0:26
AAAGTCGAGGTGCCTAAAGTGGCAACCCAGACTAATATTGATGTTGGTGGTGTAGAGCTTCCTGTAGCCGCATGGCGTTCGTACTTAAATATGGAACTAACCATTCCAATTTTCGCTGTCTCTTATACACATCTCCGAGCCCACGAGACC
+
AABBBFCCCCAAGGGGGGGGGGGHHHHGGHHGHHHHHHHHHHHHHHHEFGEFGHHGHHHHHGHGHHHHHGGGGGHHGGGGEEFHHHHGHHGHHHGHHHGHHHGHHHHHHHHHHGGGGGGHHHHHHHHHGHDGHHHGGCGGGGGGGGGGGG
@M02034:409:000000000-BFKT7:1:1110:4999:10817 1:N:0:26
AAAGTCGAGGTGCCTAAAGTGGCAACCCAGACTAATCAGAAGGTTGGTGGTGTAGAGCTTCCTGTAGCCGCATGGCGTTCGTACTTAAATATGGAACTAACCATTCCAATTTTCGCTGTCTCTTATACACATCTCCGAGCCCACGAGACC
+
CCCCBFCCCCBBGGGGGGGGGGGHHHHGGHGFHHHHHHHHHHHHHHGFFGEFGHHHHHHHHHHHGHHHHGGGGGHHGGGGGEGHHHHGHHHHHHHHGHHGHHHHHHFHHHHHHHGGGGGGHHHHHHGHHHHHHHGHGCGGGGHGGGGGGG
@M02034:409:000000000-BFKT7:1:1110:18622:10821 1:N:0:26
AAAGTCGAGGTGCCTAAAGTGGCAACCCAGACTG
+
A1>AAFAA@DAAGGGGGGGGGFGFHHHGGHHGHH
@M02034:409:000000000-BFKT7:1:1110:24667:10826 1:N:0:26
AAAGTCGAGGTGCCTAAAGTGGCAACCCAGACTAAGAATAAGGTTGGTGGTGTAGAGCTTCCTGTAGCCGCATGGCGTTCGTACTTAAATATGGAACTAACCATTCCAATTTTCGCTGTCTCTTATACACATCCCGAGCCCACGAGACCG
+
BBABAFBBBBAAGGGGGGGGGGGFHHHGGHGGHHHFHHFGFGFHHHGAFDABFFFFHEGHHGHDFGGGHGGGCGHHGEFGF?FGGHGGGHGHHFHHFHGHHHHHHHHHHHHHHHGGGGFGHGHHHHHHHGHGHCGGFCGGGHGGGCFGGG
@M02034:409:000000000-BFKT7:1:1110:9915:10828 1:N:0:26
AAAGTCGAGGTGCCTAAAGTGGCAACCCAGACTCCGTCGTGGGTTGGTGGTGTAGAGCTTCCTGTAGCCGCATGGCGTTCGTACTTAAATATGGAACTAACCATTCCAATTTTCGCTGTCTCTTATACACATCTCCGAGCCCACGAGACC
+
AAA?AFABBBABFGGGGGGBGDFB4GHAC22B3FAAGFEEDD?EFC0B11ABFDE5FBGGH3GFEHHHGE?/>EGGEEEAE?1FFGG3F444B333BFGFF0BGHHG4?FGHHH/CED<?BGGGFHGHGFHBHGHFDCCCCFGE<<@.EF
@M02034:409:000000000-BFKT7:1:1110:15954:10828 1:N:0:26
AAAGTCGAGGTGCCTAAAGTGGCAACCCAGACTTGGGATGGGGTTGGTGGTGTAGAGCTTCCTGTAGCCGCATGGCGTTCGTACTTAAATATGGAACTAACCATTCCAATTTTCGCTGTCTCTTATACACATCTCCGAGCCCACGAGACC
+
CBCCCFCCCBCCGGGGGGGGGGGHHHHGGHHGGHHHGHHGGHGGGGGFFGEFEFHHHHGHHHHHHHEHHGGGGGHHGGGGGGFHHHHHHHHHHGHGFHFFHFHHHHGHHHHHHFGEGGGHHHHHHHHHHGGGGHFDD@GGGGHGGGGGGA
@M02034:409:000000000-BFKT7:1:1110:22513:10830 1:N:0:26
AAAGTCGAGGTGCCTAAAGTGGCAACCCAGACTGGTGATAAGGTTGGTGGTGTAGAGCTTCCTGTAGCCGCATGGCGTTCGTACTTAAATATGGAACTAACCATTCCAATTTTCGCTGTCTCTTATACACATCTCCGAGCCCACGAGACC
+
BBCCCFCCCCBBGGGGGGGGGGGHHHHGGHHGHHHFHHHHHHHHHHGGGGEFGHHGHHHHHHHHGHHHHGGFGGHHGGGGGGHHHHHHHHHHHGFGHHHHHHHHHHGGHHHHHHGGGGGFHHHHHHHHGHHHHHHHGGGGGEHGGGGGGG
@M02034:409:000000000-BFKT7:1:1110:4780:10840 1:N:0:26
AAAGTCGAGGTGCCTAAAGTGGCAACCCAGACTTGTAGGTTGGTTGGTGGTGTAGAGCTTCCTGTAGCCGCATGGCGTTCGTACTTAAATATGGAACTAACCATTCCAATTTTCGCTGTCTCTTATACACATCTCCGAGCCCACGAGACC
+
BBCCBFCCCCBCGGGGGGGGGGGHHHHGGHHGHFFHFHHAFGGGGGEGEGGEA3GBEFEFDGFHFBDD3EE0FGG?E>ECEEBHGHHHHHHBFD33GFHH?0DFDBFBFGEHFDEEED?BDGGGF3F3G2F?GGHDA/CFG/CF@@CDDC
@M02034:409:000000000-BFKT7:1:1110:7323:10844 1:N:0:26
AAAGTCGAGGTGCCTAAAGTGGCAACCCAGACTATTAAGAAGGTTGGTGGTGTAGAGCTTCCTGTAGCCGCATGGCGTTCGTACTTAAATATGGAACTAACCATTCCAATTTTCGCTGTCTCTTATACACATCTCCGAGCCCACGAGACC
+
BBBBAFBBBBAAGGGGGGGFFGGHGEGDGHGGHHHHHHHFHHHGHHFEFGEFFFHHHHHHGHHHGHHHHGFEFGHAEFGGGEGGHHHFFFHHGHBFHHHFHHDGHDFFHGHHHFEEFEEFGHHHHHBHHFGHFGGGD/>BDGGG?DGDGF
@M02034:409:000000000-BFKT7:1:1110:23909:10844 1:N:0:26
AAAGTCGAGGTGCCTAAAGTGGCAACCCAGACTTCGAATCAGGTTGGTGGTGTAGAGCTTCCTGTAGCCGCATGGCGTTCGTACTTAAATATGGAACTAACCATTCCAATTTTCGCTGTCTCTTATACACATCTCCGAGCCCACGAGACC
+
BBBCBFCBCCCBGGGGGGGGGGGHFHHGGHHGHHHGHHHGHHHGHHGFFGBFGHHHHHHHHHHHHGHHHGGGGGHHGGGGGFHHHHHHHHHHHHEFHHGHHHHHHHHHHHHHHHGGGGGHHHHHGHGHFHEFFGHHFCGGCGHEGGGGGG
@M02034:409:000000000-BFKT7:1:1110:9139:10844 1:N:0:26
AAAGTCGAGGTGCCTAAAGTGGCAACCCAGACTCCGCCTGCTGTTGGTGGTGTAGAGCTTCCTGTAGCCGCATGGCGTTCGTACTTAAATATGGAACTAACCATTCCAATTTTCGCTGTCTCTTATACACATCTCCGAGCCCACGAGACC
+
AAABBFABBBBBGFGGGGGFGGGGGHHCDGGGHHHGGGGFHHHFGHHEFGEGGHHFHFHHHHHHFDGFHGGGGGHGGGEFEFGGHHHHHGHHHFEDFGFEHHBGHEFFHGHHHDCGGGFF4BGHHGHHHGFHHHFBDB??CCGGCF@ADF
@M02034:409:000000000-BFKT7:1:1110:20146:10852 1:N:0:26
AAAGTCGAGGTGCCTAAAGTGGCAACCCAGACTTATCATACGGTTGGTGGTGTAGAGCTTCCTGTAGCCGCATGGCGTTCGTACTTAAATATGGAACTAACCATTCCAATTTTCGCTGTCTCTTATACACATCTCCGAGCCCACGAGACC
+
BBBBBFBADBABFEFGFGGEDFFHGHHGGHHGHHHHHHHHHHGGGGGEEEEFFFHFGHHHHHHHHHHGHGGGGGHGFEGGEEGHHHGFHFFHGHDHHHHFHHFHHB4FHGHHHHGGGGAGHHHHHHGHGGHHFHFHGCGGGFHEGGGGFE
@M02034:409:000000000-BFKT7:1:1110:20605:10863 1:N:0:26
AAAGTCGAGGTGCCTAAAGTGGCAACCCAGACTGCTCCGTTTGTTGGTGGTGTAGAGCTTCCTGTAGCCGCATGGCGTTCGTACTTAAATATGGAACTAACCATTCCAATTTTCGCTGTCTCTTATACACATCTCCGAGCCCACGAGACC
+
BBBCBFCCCBAAGGGGGGGGGGGGHHHGGHHGHHHHHHGGHGGHHHHEFGEFGHHFHHHHHHHHGHHHHGGGGGHGFGGGGEFHHHHGHHGHHHHGGHHHHHFHHDGFHHHHHHGGGGFHHHHHHHHHFGFHHHGEFCGGGGHGGGGGGG
@M02034:409:000000000-BFKT7:1:1110:7845:10864 1:N:0:26
AAAGTCGAGGTGCCTAAAGTGGCAACCCAGACTAATAATCAGGTTGGTGGTGTAGAGCTTCCTGTAGCCGCATGGTGTTCGTACTTAAATATGGATCTAACCATTCCAATTTTCGCTGTCTCTTATACACATCTCCG
+
CCBCCFBCCCCCGGGGGGGGGGGHHHHGGHHGHHHHHHCG5BGHDH2AA2EE13F5D53B5FGFA5AABEE0BE?5B??G>?2??FG@3@F@@B33BBGH313B@4F4BFDHB4//E>>34BD44??4B33?F4G2<
@M02034:409:000000000-BFKT7:1:1110:19066:10869 1:N:0:26
AAAGTCGAGGTGCCTAAAGTGGCAACCCAGACTAATCAGACGGTTGGTGGTGTAGAGCTTCCTGTAGCCGCATGGCGTTCGTACTTAAATATGGAACTAACCATTCCAATTTTCGCTGTCTCTTATACACATCTCCGAGCCCACGAGACC
+
AABBAFB?BDA4BGFGGFGGGGGGHHFGDHHGHGGDDHHHGGGFFEGEEGGGHHHGFFHHHHHHHHHHHGGGGGHHGEEFGEGHHHBGHFGHHHHFGHGGGEGHGEGHEHGHHG?EGGGHGHHHFFGHFHFHHHGDEC/BBFHG?CCDGG
@M02034:409:000000000-BFKT7:1:1110:15606:10871 1:N:0:26
AAAGTCGAGGTGCCTAAAGTGGCAACCCAGACTTGTGAGGCGGTTGGTGGTGTAGAGCTTCCTGTAGCCGCATGGCGTTCGTACTTAAATATGGAACTAACCATTCCAATTTTCGCTGTCTCTTATACACATCTCCGAGCCCACGAGACC
+
CCCCCFCCCCBBGGGGGGGFGGGHHHHGGHHGHHHFHHHHGGGAFGGEFG1FAGGGHBHHHHGHFFDBG?EEEGHCE?ECE>BGGGDFFHFFHHDDHHFHHHHGHFFFHHHHHFFAAFADDDGHFHDGHHHF2G21A<>?AFCFCGGFGG
@M02034:409:000000000-BFKT7:1:1110:6680:10874 1:N:0:26
AAAGTCGAGGTGCCTAAAGTGGCAACCCAGACTCTTTGGGCTGTTGGTGGTGTAGAGCTTCCTGTAGCCGCATGGCGTTCGTACTTAAATATGGAACTAACCATTCCAATTTTCGCTGTCTCTTATACACATCTCCGAGCCCACGAGACC
+
BBCCBFCCCCBBGGGGGGGFGGGGHHHGGHHGHHHHHHHGHHGHHHHGGGBFGFHHHHHHHHHFGGHGHGGGGGHHGFGGGEGHHHGGHHFHHFGHFHHHHHHHHHGGHHHHHHGGGGGHHGHHGHHHHHHHHHHHGCGGGGHGGGGGGF
@M02034:409:000000000-BFKT7:1:1110:10492:10875 1:N:0:26
AAAGTCGAGGTGCCTAAAGTGGCAACCCAGACTCAGTATCCGGTTGGTGGTGTAGAGCTTCCTGTAGCCGCATGGCGTTCGTACTTAAATATGGAACTAACCATTCCAATTTTCGCTGTCTCTTATACACATCTCCGAGCCCACGAGACC
+
BBCCBFCCCCCBGGGGGGGFFGGHHHHGGHHGGHHHHHHHHGGEFGGEFFEFHHHHHHHHHHHHHHHHHGGGGGHHGGGGGFHHHHHGHHHHHHHGHHHHHHHHHHGGHHHHHHGGGGFHHHHHGHGHGGFHFHGBDCFGGGHGGGGGGG
@M02034:409:000000000-BFKT7:1:1110:10181:10876 1:N:0:26
AAAGTCGAGGTGCCTAAAGTGGCAACCCAGACTGGGTTTGGGGTTGGTGGTGTAGAGCTTCCTGTAGCCGCATGGCGTTCGTACTTAAATATGGAACTAACCATTCCAATTTTCGCTGTCTCTTATACACATCTCCGAGCCCACGAGACC
+
CBCCCFCBBCCCGGGGGGGGGGGHHHHGGHHGHHHHFFGGGGGGGGGGFGEFGGHHHHHHHHHHHHHHHGGFGGHHGGGGGFHHHHHHHHHHHHFHGHHHHHGHHHGHHHHHHHGGGGEHHHHHHHHHHHFFHHHHGCCGGGHGGGGGGF
@M02034:409:000000000-BFKT7:1:1110:14184:10878 1:N:0:26
AAAGTCGAGGTGCCTAAAGTGGCAACCCAGACTCTTCCTCTTGTTGGTGGTGTAGAGCTTCCTGTAGCCGCATGGCGTTCGTACTTAAATATGGAACTAACCATTCCAATTTTCGCTGTCTCTTATACACATCTCCGAGCCCACGAGACC
+
BCCCBFCCCCBCGGGGGGGGGGGGHHHGGHHGHHHHHHHHHHHHHHHEGGEFGGHHHHHHHHHHHHHHHGGGGGHGGGGGGEGHGHHGHHHHHHHHHHHHHHHHGHGHHHHHHHGGGGGHHGHHHHHHHHFHHHHFFDGGGGHGGGGGGE
@M02034:409:000000000-BFKT7:1:1110:28103:10879 1:N:0:26
AAAGTCGAGGTGCCTAAAGTGGCAACCCAGACTGAGAGGCCGTGGGTGTAGAGTGAGACCTGTAGCCGCATGGCGTTCGTACTTAAATATGGAACTAACCATTCCAATTTTCGCTGTCTCTTATACACATCTCCGAGCCCACGAGACCGT
+
AAABBFCCBBBCGGGGGGGGGGDHHGHGGHGFGHGHHHGGFEEECCBBA3FDEFHBDBGGHFGBGBGE>0?EHBEEGAE???FGFBFGGGDGBF3FFBGHFHF4GGHFHHH4E/EEEFFDHF3F3FGFFHFHHHD@B//FHGCCFGEAD>
@M02034:409:000000000-BFKT7:1:1110:10162:10880 1:N:0:26
AAAGTCGAGGTGCCTAAAGTGGCAACCCAGACTGGGTTTGGGGTTGGTGGTGTAGAGCTTCCTGTAGCCGCATGGCGTTCGTACTTAAATATGGAACTAACCATTCCAATTTTCGCTGTCTCTTATACACATCTCCGAGCCCACGAGACC
+
BABBAFBABBBBGFGE4AFBBGFHHEHGGHHGHHHG3BEEFFGEEEGAFFEAFGHHHGFGBFGFGGGBFFEFEGHGFGFGG?FGHHFGHHHHHHFFEHFFGGHFHEHHFHH4F4<EDGGBDGHHHFFHFHHEFG@@C/BC/FGE?/<<AA
@M02034:409:000000000-BFKT7:1:1110:24881:10885 1:N:0:26
AAAGTCGAGGTGCCTAAAGTGGCAACCCAGACTCCGTCGCAGGTTGGGGGTGTAGAGCTTCCTGTAGCCACATGGCGTTCGTACTTAAATATGGAACTAACCATTCCAATTTTCGCTGTCTCTTATACACATCTCCGAGCCCACGAGACC
+
CCCCCFBCCCBCGGGGGGGGGGGHHHHGGHHGHHFDGEE2?E?FFHC0AAEE>3F5F5GGDGHHF4F4B3B1FGC1>?EE?>2F?DGEF4GFF333B?FH303BB4D3?F3GF3>DEA<@GFF22FF>G2FFGHH1C/@DGEHG@--AAC
@M02034:409:000000000-BFKT7:1:1110:14657:10888 1:N:0:26
AAAGTCGAGGTGCCTAAAGTGGCAACCCAGACTGGGGCGGATGTTGGTGGTGTAGAGCTTCCTGTGGCCGCATGGCGTTCG
+
CCCCCFCCCCCBGGGGGGGGGGGHHHHGGHHGHHC222AE0EEHDHE1?1EF?3F3@4B@3BBF@3B11EG/EEE0>/>E?
@M02034:409:000000000-BFKT7:1:1110:19058:10889 1:N:0:26
AAAGTCGAGGTGCCTAAAGTGGCAACCCAGACTGAGGTGTAGGTTGGTGGTGTAGAGCTTCCTGTAGCCGCATGGCGTTCGTACTTAAATATGGAACTAACCATTCCAATTTTCGCTGTCTCTTATACACATCTCCGAGCCCACGAGACC
+
CCCCCFCCBCCBGGGGGGGGGGGHHHHGGHHGHHGGGFFFGGFFGGGEFGGFGFHFHHHHFHHHHBGFHGGCGGHAEEGGGEFGHHHHGHHHHGEBGHHHFFBGHGGFHHHHGDEGGGEHHHHHFHHHHHFHHHGFG?DGGGGGGGGG/F
@M02034:409:000000000-BFKT7:1:1110:11955:10901 1:N:0:26
AAAGTCGAGGTGCCTAAAGTGGCCACCCAGACTGAGCCGATTGTTGGTGGTGTAGAGCTTCCTGTAGCCGCATGGCGTTCGTACTTAAATATGGAACTAACCATTCCAATTTTCGCTGTCTCTTATACACATCTCCGAGCCCACGAGACC
+
CCCCCFCCCCCCGGGGGGGGGGGHHGHGGHHGHHHHHHGGGGGHHHHGFGEGHHHHHHHHHGHHGHHGHGGGEGHHGGGGGFGHHHHHHHHHHHHFGHGFFFGGHGHHHHHHHHGGGGGFHGHHGHHHHGFHFHGED/CCFGFFG?CFFE
@M02034:409:000000000-BFKT7:1:1110:11254:10902 1:N:0:26
AAAGTCGAGGTGCCTAAAGTGGCAACCCAGACTTCGCCGCCGGTTGGTGGTGTAGAGCTTCCTGTAGCCGCATGGCGTTCGTACTTAAATATGGAACTAACCATTCCAATTTTCGCTGTCTCTTATACACATCTCCGAGCCCACGAGACC
+
BBCCBFCCCCBBGGGGGGGGGGGHHHHGGHHGHHHGGGGGGGGGEGGEFGEFGHHHHHHGHHHGHGHFHGGGGGHHGGGGEEEHHHHGFHHHHEGGFFHHHGFHHHHGGHHHHHGGGGGHHHHHGHHGFHEHFG<<D@@CCGHGC?DGGF
@M02034:409:000000000-BFKT7:1:1110:4052:10902 1:N:0:26
AAAGTCGAGGTGCCTAAAGTGGCAACCCAGACTCCGGGTCGGGTTGGTGGTGTAGAGCTTCCTGTAGCCGCATGGCGTTCGTACTTAAATATGGAACTAACCATTCCAATTTTCGCTGTCTCTTATACACATCTCCGAGCCCACGAGAC
+
AA1AAFAADA1ABBFFGGGFGGGGHHHGFHCGGHFG?EECGGGA/EGGGGEFGFGFHGHHHBGHG@GHFGGGGGHHGEEGGGGHHFFFFF2>FBF1<FHFHFFFGE22FE<BFDCEFGE1GFGFHHBGFHHF1GBG?/@@CFHECC<<E
@M02034:409:000000000-BFKT7:1:1110:10741:10908 1:N:0:26
AAAGTCGAGGTGCCTAAAGTGGCAACCCAGACTAATATGACGGTTGGTGGTGTAGAGCTTCCTGTAGCCGCATGGCGTTCGTACTTAAATATGGAACTAACCATTCCAATTTTCGCTGTCTCTTATACACATCTCCGAGCCCACGAGACC
+
CCCCBFCCCCABGGGGGGGGGGGHGHHGGHHGHHHGHHHHHGGGGGGEFGEFGFHBGGGHHGHHGFGGHGGGGEHGGEEGFEFHHHGFGHGHHGBGGHHHHFFFHHFFFFFHHGG?FG?GGHGHHFFGFCHHHHHFF?CCFEGFGGGGGF
@M02034:409:000000000-BFKT7:1:1110:15828:10908 1:N:0:26
AAAGTCGAGGTGCCTAAAGTGGCAACCCAGACTAGTAAGCTGTTGGTGGTGTAGAGCTTCCTGTAGCCGCATGGCGTTCGTACTTAAATATGGAACTAACCATTCAATTTTCGCTGTCTCTTATACACATCTCCGAGCCCACGAGACCG
+
BBCCCFCACCABGGGGGGGFGGGHHHHGGHHGHHHFGHGHFHHHHHAFEEFBFGFHFHHGBFGFDFFFEEEGEG1EAFEGFHEHHHGFHE4EBGGGEFFBEBBFHFDHHHHDEEEEFFFDHHHHHGFG3CFGFBA@DCGFHEGGCD?FF
@M02034:409:000000000-BFKT7:1:1110:23064:10915 1:N:0:26
AAAGTCGAGGTGCCTAAAGTGGCAACCCAGACTTCTATGTAGGTTGGTGGTGTAGAGCTTCCTGTAGCCGCATGGCGTTCGTACTTAAATATGGAACTAACCATTCCAATTTTCGCTGTCTCTTATACACATCTCCGAGCCCACGAGACC
+
BCCBAFBCCCBBGGGGGGGGGGGGHHHGGHHGHHHHHHHGHHHGGHGGGGEFGHHFHHHHHHHFHFGGHFGEEGHHGGGGEF2GGHHGHHHHHHFHHHHHHHGHHHFHEGHHHHGGGGEBGHFHHHHHHGFBGHFHF/@FGGEFCGGDDG
@M02034:409:000000000-BFKT7:1:1110:4361:10917 1:N:0:26
AAAGTCGAGGTGCCTAAAGTGGCAACCCAGACTCCGCCGATGGTTGGTGGTGTAGAGCTTCCTGTAGCCGCATGGCGTTCGTACTTAAATATGGAACTAACCATTCCAATTTTCGCTGTCTCTTATACACATCTCCGAGCCCACGA
+
ABAABFBBBBABGGGGGGGFGGGFHHFGGHHGHHGGGGGGCGGGFEEEFGAFGFHHGGHHHFHHGHHHHGFEGGHHGEGGFFCEGFHHHHGHHGHHHHFGH0GHGHFFHHHGHHGGGGD2HHHHGFFFFC2GHFGHGGCC?ACF@@
@M02034:409:000000000-BFKT7:1:1110:14972:10918 1:N:0:26
AAAGTCGAGGTGCCTAAAGTGGCAACCCAGACTCGGGTGGGGGTTGGTGGTGTAGAGCTTCCTGTAGCCGCATGGCGTTCGTACTTAAATATGGAACTAACCATTCCAATTTTCGCTGTCTCTTATACACATCTCCGAGCCCACGAGACC
+
BCBBBFCCCCBCGGGGGGGGGGGHHHHGGHHGHHGGGBEGGGGGGGGEFGEFGHHHHHHHHHHHHHHHHGGEGGHHGFGGFEGHHHHGHHGHHHHHHHHHHHHHHHGHHHHHHHGGGGGHGGHHHHHFFFHGHHHGGGGGGGHGGGGGGG
@M02034:409:000000000-BFKT7:1:1110:4045:10919 1:N:0:26
AAAGTCGAGGTGCCTAAAGTGGCAACCCAGACTCCGGGTCGGGTTGGTGGTGTAGAGCTTCCTGTAGCCGCATGGCGTTCGTACTTAAATATGGAACTAACCATTCCAATTTTCGCTGTCTCTTATACACATCTCCGAGCCCACGAGACC
+
BBBBBFABBDAAGGGGGGGGGGGHHHHGGHHGHCHGGC2AEGGHFGGGFGEFHHHHHHHHHGHHHHHHHGGFGGHHGGGEGGHHHHGFHHHGHHHGHHGHHHHHHGFFHHHHHHGGGGDFFFHHHHHHHHHHHFDBF?DCGEHGGGFFDE
@M02034:409:000000000-BFKT7:1:1110:14842:10923 1:N:0:26
AAAGTCGAGGTGCCTAAAGTGGCAACCCAGACTTTGTTTTCTGTTGGTGGTGTAGAGCTTCCTGTAGCCGCATGGCGTTCGTACTTAAATATGGAACTAACCATTCCAATTTTCGCTGTCTCTTATACACATCTCCGAGCCCACGAGACC
+
CCCCCFCCCCBCGGGGGGGGGGGHHHHGGHHGHHHGFHHHHHHHHHHFFGEFHHHHHHHHHGHHHHHHHGGGGGHHGEFGGEFHHHHFHHGHHHHHHHHHHHHHGHHGHHHHHHGGGGGHHHHHHHHHHHFHGHGHGCGGGGHGGGGGGF
@M02034:409:000000000-BFKT7:1:1110:21940:10929 1:N:0:26
AAAGTCGAGGTGCCTAAAGTGGCAACCCAGACTCCTTCTTCTGTTGGTGGTGTAGAGCTTCCTGTAGCCGCATGGCGTTCGTACTTAAATATGGAACTAACCATTCCAATTTTCGCTGTCTCTTATACACATCTCCGAGCCCACGAGACC
+
AAAABFBBBBAAGGGGGGGGGGGHHHHGGHHGHHHHHGHHHHHHHHHEFFEFGFHFHHHHHHHFFHHHHGGGGFHHFEFFGEGHHHGFHHGHHFFGHHFHHHHHGHHGHHHHHFGGGGFBGHGHFFHGHFBHCGHEE@?@CFHGGCGGFG
@M02034:409:000000000-BFKT7:1:1110:23346:10933 1:N:0:26
AAAGTCGAGGTGCCTAAAGTGGCAACCCAGACTGGTGTGTGGGTTGGTGGTGTAGAGCTTCCTGTAGCCGCATGGCGTTCGTACTTAAATATGGAACTAACCATTCCAATTTTCGCTGTCTCTTATACACATCTCCGAGCCCACGAGACC
+
CCCCCFCBCCCCGGGGGGGGGGGHHHHGGHHGHHHGHGEFGGGGGGGGGGGGHHHHHHHHHHHHHHHHHGGGGGHHGGGGFEGHHHHHHHHHHHHHHHHHHHHHHHHGHHHHHHGGGGGHHHHHHHHHGHHHHHHHGBGGGGHGGGGGGF
@M02034:409:000000000-BFKT7:1:1110:25840:10938 1:N:0:26
AAAGTCGAGGTGCCTAAAGTGGCAACCCAACTAGGAAGAAGGTTGGTGGTGTAGAGCTTCCTGTAGCCGCATGGCGTTCGTACTTAAATATGGAACTAACCATTCCAATTTTCGCTGTCTCTTATACACATCTCCGAGCCCACGAGACCG
+
BBBBBFBBBBABGGGGGGGGGGGHHHHGGHGHHHHHHHAHHHGFEEBFEAFGFHGGGHHFHHHGFFFHGCGGFHFEEGFEFGEHHFGGHHGHH3ECG@GHGFFGHHHGHHHHHGAEG<GHHHHHHHFHHHHHHHHG?G/CFHGGGGGGFF
@M02034:409:000000000-BFKT7:1:1110:27386:10939 1:N:0:26
AAAGTCGAGGTGCCTAAAGTGGCAACCCAGACTCAGCAGATTGTTGGTGGTGTAGAGCTTCCTGTAGCCGCATGGCGTTCGTACTTAAATATGGAACTAACCATTCCAATTTTCGCTGTCTCTTATACACATCTCCGAGCCCACGAGACC
+
BBBBBFBBBDAAGGGGGGGFFGGGHHGGGGFGHHHGGHHHHHGFHHGGFGGGHEHHHGGHHHHFBFHHHEEEEGHHGGGGGGHHHHFHGHFFFFHGHHHFFHGHHHFHHHHHHHGGGG?DHHGHEHBFGHEHEHFHGC//CEFG?CFDDF
@M02034:409:000000000-BFKT7:1:1110:25779:10943 1:N:0:26
AAAGTCGAGGTGCCTAAAGTGGCAACCCAGACTACGCTTACTGTTGGTGGTGTAGAGCTTCCTGTAGCCGCATGGCGTTCGTACTTAAATATGGAACTAACCATTCCAATTTTCGCTGTCTCTTATACACATCTCCGAGCCCACGAGACC
+
BB@AAFAADBBBGGGGGGGGGDFCGHFGGHHGHHHGGGFGHHHFHHHEFGBFGHHGHHHHGFGFGGHFHGGGGGGHGGGGGFGHHHHFHHHHGHFGFHGHHHHHHFFHHHHHHGEEGGEHHGHHHHHHGHFHHHDFG/B/BFHGG?DGDA
@M02034:409:000000000-BFKT7:1:1110:21132:10944 1:N:0:26
AAAGTCGAGGTGCCTAAAGTGGCAACCCAGACTGGGCATAGGGTTGGTGGTGTAGAGCTTCCTGTAGCCGCATGGCGTTCGTACTTAAATATGGAACTAACCATTCCAATTTTCGCTGTCTCTTATACACATCTCCGAGCCCACGAGACC
+
CCCCCFCCCCACGGGGGGGGGGGHHHHGGHHGHHHHHHHHHHHHHGGEGGEFGHHHHHHHHHHHHHHHHGGFGGHHGGGGGGHHHHFHHHHHHHHHGHHHHHHHHHGHHHHHHHGGGGGHHHHHHHFHHHGHHHHHGGGGGGHGGGGGGG
@M02034:409:000000000-BFKT7:1:1110:14275:10948 1:N:0:26
AAAGTCGAGGTGCCTAAAGTGGCAACCCAGACTGCGTGGGGGGTTGGTGGTGTAGAGCTTCCTGTAGCCGCATGGCGTTCGTACTTAAATATGGAACTAACCATTCCAATTTTCGCTGTCTCTTATACACATCTCCGAGCCCACGAGACC
+
DCDDCFCCCCCCGGGGGGGGGGGHHHHGGHHGHHFGEEEFGGG@CGGGFGFFGHHHHHHHHHHHHHHHHGGGGGHHGGGGGDHHHHHHHHGHHHHFHHHHHHHHHHHHHHHHHGGGGGGGGGGGGGGGGGGGGGGGGBGGFFFFFFFFFF
@M02034:409:000000000-BFKT7:1:1110:12798:10952 1:N:0:26
AAAGTCGAGGTGCCTAAAGTGGCAACCCAGACTTCTCGGATGGTTGGTGGTGTAGAGCTTCCTGTAGCCGCATGGCGTTCGTACTTAAATATGGAACTAACCATTCCAATTTTCGCTGTCTCTTATACACATCTCCGAGCCCACGAGACC
+
ABABBFABBDBBGGGGFGFFGFFHHHGGEHHGHHGHFGGEGGGFGGCEFGFFHHHGHHHHHGHGHEHHHGGGGGHHGEGGGEGHHHGDHBFFH3FGCFBFHHFGHHBGHHHHHHFEGGGHHHHHHHHHHH2GGFFHDCD?C/GGGCGG?F
@M02034:409:000000000-BFKT7:1:1110:13167:10959 1:N:0:26
AAAGTCGAGGTGCCTAAAGTGGCAACCCAGACTCAGAATAAGGTTGGTGGTGTAGAGCTTCCTGTAGCCGCGTGGCGTTCGTAC
+
CCCCCFCCBCBBGGGGGGGGGGGHHHHGGHHGHF3A35F555FABGEGA2EEB3F5D53B5BFEBAFB3EF0EEE//?EEA12?
@M02034:409:000000000-BFKT7:1:1110:14497:10959 1:N:0:26
AAAGTCGAGGTGCCTAAAGTGGCAACCCAGACTAATCATAAGGTTGGTGGTGTAGAGCTTCCTGTAGCCGCATGGCGTTCGTACTTAAATATGGAACTAACCATTCCAATTTTCGCTGTCTCTTATACACATCTCCGAGCCCACGAGACC
+
CCCCAFCBBCBCGGGGGGGGGGGHHHHGGHHGHHHHHHHHHHGFGHGFFEEFHHHHHHHHHHHHHHHHHGGGGGHHGGGGGFHHHHGHFHHHHHHGHGHHHFHHHHHHHGHHHHGGGGGHHHHHHHGHFHGHEHFHGGGGBGHGGGGGGF
@M02034:409:000000000-BFKT7:1:1110:11727:10966 1:N:0:26
AAAGTCGAGGTGCCTAAAGTGGCAACCCAGACTCAGCATCATGTTGGTGGTGTAGAGCTTCCTGTAGCCGCATGGCGTTCGTACTTAAATATGGAACTAACCATTCCAATTTTCGCTGTCTCTTATACACATCTCC
+
CCCCCFCCCCCCGGGGGGGGGGGHHHHGGHHFHGHCHHGFFGHHF5GFEEGGGDG5GFFFFGHFG55DFEE?EEGA0BEGE?2?FGHF3FGFGD33BFGG3?3B?4D44BEHG4>EEE/?4DFF?FFFH22BGGFB
@M02034:409:000000000-BFKT7:1:1110:15328:10969 1:N:0:26
AAAGTCGAGGTGCCTAAAGTGGCAACCCAGACTGTGTTGAGGGTTGGTGGTGTAGAGCTTCCTGTAGCCGCATGGCGTTCGTACTTAAATATGGAACTAACCATTCCAATTTTCGCTGTCTCTTATACACATCTCCGAGCCCACGAGACC
+
BABBCFCCCCCCGGGGFGGGGGGHHHHGGGHGHHGHGHHHHHGEGGGEFGEFGHHHHGHHEHHHGHHHHGGEEGHHGGGGGEHHHHHGHHHHHGFDGHGFHHHHHHGHHHHHHHGGGGGHHFHHGHHFBGHHHHFFGCCFGGHGGGGGGA
@M02034:409:000000000-BFKT7:1:1110:10906:10974 1:N:0:26
AAAGTCGAGGTGCCTAAAGTGGCAACCCAGACTAAGAAGCAGGTTGGTGGCGTAGAGCTTCCTGTAGCCGCATGGCGTTCGTACTTAAATATGGAACTAACCATTCCAATTTTCGCTGTCTCTTATACACATCTCCGAGCCCACGAGACC
+
BCCCAFCBCCBAGGGGGGGFGGGHHHHGGHHGHHHHHHHHHHHHHHGEFGHFEEGGFGHHHHHHHFGFGGGFGGHHGGGGGEFHHHHHHHHHHHFFHHHGHHGHHHHHHHHHHHGGGGGHHHHHHHHHGHFFHHHHGFGGGGHGGGGGGG
@M02034:409:000000000-BFKT7:1:1110:3759:10979 1:N:0:26
AAAGTCGAGGTGCCTAAAGTGGCAACCCAGACTCCGCAGTCGGTTGGTGGTGTAGAGCTTCCTGTAGCCGCATGGCGTTCGTACTTAAATATGGAACTAACCATTCCAATTTTCGCTGTCTCTTATACACATCTCCGAGCCCACGAGACC
+
BBCCCFBBCCCCGGGGGGGGGGGHHHHGGHHGHB3AFEEAF?EGGGGEFGGGHHHHHHHHHHHHHHHGHGGGGGHHGGGGGEHEGHHHHHHHHHHHHHHHGGGGHHHHHHHHHHGGGGGHHHHHFHHHFHHHHHHHGGGGGGHGCFCGGA
@M02034:409:000000000-BFKT7:1:1110:27686:11001 1:N:0:26
AAAGTCGAGGTGCCTAAAGTGGCAACCCAGACTCAGAAGTGTGTTGGTGGTGTAGAGCTTCCTGTAGCCGCATGGCGTTCGTACTTAAATATGGAACTAACCATTCCAATTTTCGCTGTCTCTTATACACATCTCCGAGCCCACGAGAC
+
BBBBBFBBBBABCGGGGGGGGFGGHHGGGHHGHHHFGGFDGGHHHHGAFFEFGEFFHFHHHHHHHHGGGGGEFGHHEEGFEEFEGHHHHHHHHFGGGHHHHHHHHHHHHHHHHFFGGGEGHGHHGHGGHHHHHHHHG?@?GGHGDDGGC
@M02034:409:000000000-BFKT7:1:1110:24250:11001 1:N:0:26
AAAGTCGAGGTGCCTAAAGTGGCAACCCAGACTCAT
+
CCCDCFABCCBBGGGGGGGGGGGHHHHGGHHGH335
@M02034:409:000000000-BFKT7:1:1110:21461:11005 1:N:0:26
AAAGTCGAGGTGCCTAAAGTGGCAACCCAGACTGGGTGGTGGGTTGGTGGTGTAGAGCTTCCTGTAGCCGCATGGCGTTCGTACTTAAATATGGAACTAACCATTCCAATTTTCGCTGTCTCTTATACACATCTCCGAGCCCACGAGACC
+
BCCCBFCCCCCCGGGGGGGGGGGHHHHGGHHGHHHHFEFAFGGGGGGGFGEFHHHHHHHHHHHHHHHHHGGEGGHHGGGGGGHHHHHGHHGHHHHHGHHHHHHHHHGHHHHHHGGGGGGHHHHHHHGHHHGHHHHGF@GGGGHGGFGGGG
@M02034:409:000000000-BFKT7:1:1110:23923:11019 1:N:0:26
AAAGTCGAGGTGCCTAAAGTGGCAACCCAGACTTATGTTCGGGTTGGTGGTGTAGAGCTTCCTGTAGCCGCATGGCGTTCGTACTTAAATATGGAACTAACCATTCCAATTTTCGCTGTCTCTTATACACATCTCCGATCTCCGAGCCCA
+
CCCCCFBCCCABGGGGGGGGGGGHHHHGGHHGHHHHGGHHGGGHGGGEFGEFFFHFFHHHHHHGFGHFFGGGGGHFGGGGGEGHHHHGHHFHHHHHHHGFGGBGHHFHGHHHHHGGGEEBHHHHGFFHHGFHHFFHGCGGHGHGGGGGGC
@M02034:409:000000000-BFKT7:1:1110:21270:11021 1:N:0:26
AAAGTCGAGGTGCCTAAAGTGGCAACCCAGACTTCTTGTCTGGTTGGTGGTGTAGAGCTTCCTGTAGCCGCATGGCGTTCGTACTTAAATATGGAACTAACCATTCCAATTTTCGCTGTCTCTTATACACATCTCCGAGCCCACGAGACC
+
BBBBBFBBBBBBGGGFBGGGGGGHHHHGGHHGHHHHHHHHHHHHHGGGGGEGHEHHHHHHHHHHHHHHHGGGGGHGGGGGGGFHGHGGHHGHHGHHHHGHHHHHHHHHHGHHHF@FGGGHHHHHFHGHGHHHHHDHG<<BCGHGGF?DDF
@M02034:409:000000000-BFKT7:1:1110:7966:11024 1:N:0:26
AAAGTCGAGGTGCCTAAAGTGGCAACCCAGACTGGGCGGAGGGTTGGTGGTGTAGAGCTTCCTGTAGCCGCATGGCGTTCGTACTTAAATATGGAACTAACCATTCCAATTTTCGCTGTCTCTTAACACATCTCCGAGCCCACGAGACCG
+
BACCCFBBCCBCGGGGGGGGGGGHHHHGGHHGHHHHHGGGGGGGHGGGFGFFHHHHHHHHHHHHHFHHHGGFGGHHGGGGGEHHHHHHHHHHHHHHHHGGHHHHHHHHHHHHHHGGGGEGHHHHH?FGHGGHHHHGDCCGGHGGGGGGGG
@M02034:409:000000000-BFKT7:1:1110:12341:11033 1:N:0:26
AAAGTCGAGGTGCCTAAAGTGGCAACCCAGACTTCGAAGCCTGTTGGTGGTGTAGAGCTTCCTGTAGCCGCATGGCGTTCGTACTTAAATATGGAACTAACCATTCCAATTTTCGCTGTCTCTTATACACATCTCCGAGCCCACGAGACC
+
AAAAAFA1AAAA1FBFAAG3GFGFCCGGFFHEGHFFHHGGAGFF1BAEAEFEGHHFFFFGGFDFHAEGDEGGGGFFEG/EF?0?FGBE@BGBFB11FGGBFE1>D2BFFG1FGGEEFE?1EHFF1F2FGFGFFFGBC//<CGGGC?CGAF
@M02034:409:000000000-BFKT7:1:1110:3695:11043 1:N:0:26
AAAGTCGAGGTGCCTAAAGTGGCAACCCAGACTAGTGGGGTGGTTGGTGGTGTAGAGCTTCCTGTAGCCGCATGGCGTTCGTACTTAAATATGGAACTAACCATTCCAATTTTCGCTGTCTCTTATACACATCTCG
+
CBCBCFCBCCBCGGGGGGGGGGGHHHHGGHHGHB3G5A22A2EGFGGEFGFGGGHHGFHHGHHHHHHHHGGEGFHHGEGGGEFHHHHHHHHHHHB3EGHGH03GHBFFGGHHHHGGGGDHHHHHFDGGHFHHHHHH
@M02034:409:000000000-BFKT7:1:1110:14966:11047 1:N:0:26
AAAGTCGAGGTGCCTAAAGTGGCAACCCAGACTAAGGGTTGTGTTGGTGGTGTAGAGCTTCCTGTAGCCGCATGGCGTTCGTACTTAAATATGGAACTAACCATTCCAATTTTCGCTGTCTCTTATACACATCTCCGGGCCCACGAGACC
+
CCDCDFCBCCCBGGGGGGGFGGGHHHHGGHHGHDA3FHHFAFGHFCH1A1FFG3F5BABF5FGD55A5FAE0EEG1>>>C?????GHE@FGEG333BBGG303B??F4BGDHFB</E??B4BD33B3FH22FGGHBA//<<A<=@/<ADC
@M02034:409:000000000-BFKT7:1:1110:11618:11049 1:N:0:26
AAAGTCGAGGTGCCTAAAGTGGCAACCCAGACTCCGCCTCCGGTTGGTGGTGTAGAGCTTCCTGTAGCCGCATGGCGTTCGTACTTAAATATGGAACTAACCATTCCAATTTTCGCTGTTCTTATACACATCTCCGAGCCCACGAGACC
+
BBBBBFBBBBABGGGGGGGGGGGHHHHGGHHGHHHGGGGFHGGGGGGEFGGFGHHFHHHHHHHHHFGHHGGEFGHHGGGGGEFHHH4EGHHHHGHHGHHHHHGFH4GFHGHHHHGGGGGHHGHHH3?DFDFGHGFGCG?DGEEG?@EGG
@M02034:409:000000000-BFKT7:1:1110:10540:11052 1:N:0:26
AAAGTCGAGGTGCCTAAAGTGGCAACCCAGACTATTGCTTAGGTTGGTGGTGTAGAGCTTCCTGTAGCCGCATGGCGTTCGTACTTAAATATGGAACTAACCATTCCAATTTTCGCTGTCTCTTATACACATCTCCGAGCCCACGAGACC
+
CCCCCFCCCCCCGGGGGGGGGGGHHHHGGHHGHHHHHHHHHHHGGHGGFGEFHHHHHHHHHHHHHHHHHGGGGGHHGGGGGFGHHHHGHHHHHHHFHGGHHHHHHHHHHHHHHHGGGGGHHHHHHHHHGHFHHHHHGCGGGEHGGGGGGE
@M02034:409:000000000-BFKT7:1:1110:5849:11057 1:N:0:26
AAAGTCGAGGTGCCTAAAGTGGCAACCCAGACTCTTGATAAGGTTGGTGGTGTAGAGCTTCCTGTAGCCGCATGGCGTTCGTACTTAAATATGGAACTAACCATTCCAATTTTCGCTGTCTCTTATACACATCTCCGAGCCCACGAGACC
+
CCCCCFCCCCCCGGGGGGGGGGGHHHHGGHHGHHHHHHHHHHHHGHGFFGFFHHHHHHHHHHHHHGHHHGGFGGHHGGGGGGHHHHHHHHHHHHHGGHHGHHHHHEHHGHHHHHGGGGGGHHHHHHGHHHHHHHHHGCGGGGFGGGGGGG
@M02034:409:000000000-BFKT7:1:1110:19413:11059 1:N:0:26
AAAGTCGAGGTGCCTAAAGTGGCAACCCAGACTAGGGGTCCGGT
+
?A1AAFAADD>AFFFGCGGGB1F0FFH?FG0FHGFC0EFGAECA
@M02034:409:000000000-BFKT7:1:1110:27200:11074 1:N:0:26
AAAGTCGAGGTGCCTAAAGTGGCAACCCAGACTTAGATGCATGTTGGTGGTGTAGAGCTTCCTGTAGCCGCATGGCGTTCGTACTTAAATATGGAACTAACCATTCCAATTTTCGCTGTCTCTTATACACATCTCCGAGCCCACGAGACC
+
CCBCCFCCCCCCGGGGGGGGGFGGHHHGGHHGHHHHHFHGHGHGGHHGGGEFGHHGHHHHHHHHHHHHHGGGGGHHGGGGGGHHHHH@GHHHHFHGFHHHHHHHGHGHFGHHHHGGGGGHHHHGHHHGFGGHFGGFGBCCGGHGGGGGGF
@M02034:409:000000000-BFKT7:1:1110:16654:11080 1:N:0:26
AAAGTCGAGGTGCCTAAGTGGCAACCCAGACTCTTTCTGAGGTTGGAGGTGTAGGG
+
AAAAAFAADDAAGGGGGCB3F00BAFG000FB11F122BFEF0BFF1B/E/1AA1A
@M02034:409:000000000-BFKT7:1:1110:21583:11083 1:N:0:26
AAAGTCGAGGTGCCTAAAGTGGCAACCCAGACTGAGGTGATTGTTGGTGGTGTAGAGCTTCCTGTAGCCGCATGGCGTTCGTACTTAAATATGGAACTAACCATTCCAATTTTCGCTGTCTCTTATACACATCTCCGAGCCCACGAGACC
+
BCCCBFCCCCBAGGGGGGGGGGGHHHHGGHHGHHHGGFFGHHHHHHHGGGEFGHHEHHHHHHHHHHHHHGGFGGHHGGGGGFGHHHFGFGHGHFHHHHHHHHGHHHGHFHHHHHGGGGGGHHHHBHFHGGFGHHGHG/@CGGHGGCCGGG
@M02034:409:000000000-BFKT7:1:1110:10536:11083 1:N:0:26
AAAGTCGAGGTGCCTAAAGTGGCAACCCAGACTCTGCATCCTGTTGGTGGTGTAGAGCTTCCTGTAGCCGCATGGCGTTCGTACTTAAATATGGAACTAACCATTCCAATTTTCGCTGTCTCTTATACACATCTCCGAGCCCACGAGACC
+
CCCCCFCCCCCCGGGGGGGGGGGHHHHGGHHGHHHHHHHHHHHHHHHFFGEFGHHGHHHHHHHHHHHHHGGGGGHHGGGGGFCGGHHGHHHHHFHHHHHHHHHHHHGHHHHHHHGGGGGHHHHHHHHHHHFHHHHHG/@DGGGGGGGGGG
@M02034:409:000000000-BFKT7:1:1110:7139:11087 1:N:0:26
AAAGTCGAGGTGCCTAAAGTGGCAACCCAGACTTGGGGTTGGGTTGGTGGTGTAGAGCTTCCTGTAGCCGCATGGCGTTCGTACTTAAATATGGTACTAACCATTCCAATTTTCGCTGTCTCTTATACACATCTCCG
+
BBBBBFBBBBBBGGGGFGGGGGGHHHHGGHFGHGCBGCAAEE21BEAEFEEEAAF555FE5F@@55B53?@/?EG1>EEF?1B1?GGF3BF?F344B?GG303B?4F4?BFHHFEAF?/?33FF3FF3?2DFGFF2C
@M02034:409:000000000-BFKT7:1:1110:5952:11089 1:N:0:26
AAAGTCGAGGTGCCTAAAGTGGCAACCCAGACTGGGGGTTCTGTTGGTGGTGTAGAGCTTCCTGTAGCCGCATGGCGTTCGTACTTAAATATGGAACTAACCATTCCAATTTTCGCTGTCTCTTATACACATCTCCG
+
BBBBBFABBBBBGGGGGFGFGGGHHHHGGHFAFG22AA201BBAAGE1F?EFHHH5F5FGDHHFB5DDGFG/E?GEG>@FFEF1?GFF34BFG33?GHHGCABGH4EEFHHHHGG?D?DHFHGGFDHFHBD2FGH2C
@M02034:409:000000000-BFKT7:1:1110:5548:11093 1:N:0:26
AAAGTCGAGGTGCCTAAAGTGGCAACCCAGACTGCTAGTCTTGTTGGTGGTGTAGAGCTTCCTGTAGCCGCATGGCGTTCGTACTTAAATATGGAACTAACCATTCCAATTTTCGCTGTCTCTTATACACATCTCCGAGCCCACGAGACC
+
CCCCCFBBCCBCGGGGGGGGGGGHHHHGGHHGH3AGGA3DAFHHHHHGGGEFGHHGHHHHHHHHHHHHHGGEGGHHGGGGGGHHHHFFGHHHHEFHHHHHHHHHHHHHHHHHHHGGGGGHHHHHFHHHFHHHHHHGF?CFGGHGGCGGGG
@M02034:409:000000000-BFKT7:1:1110:15427:11097 1:N:0:26
AAAGTCGAGGTGCCTAAAGTGGCAACCCAGACTAGGGAGACGGTTGGTGGTGTAGAGCTTCCTGTAGCCGCATGGCGTTCGTACTTAAATATGGAACTAACCATTCCAATTTTCGCTGTCTCTTATACACATCTCCGAGCCCACGAGACC
+
BBCCCFBBBBABGGGGGGGGGGGHHHHGGHGGHHHHHHGGGGGGGGGGGGGFHHHHHHHHHHHHHHHHHGGGGGHHGGGGGFHHHHHHHHHHHBEFHHHFHGHGHHFHHHHHHHGGGGGFHHHHEHHHHHHHGHFGF@BDGGHGFGGGGG
@M02034:409:000000000-BFKT7:1:1110:12585:11101 1:N:0:26
AAAGTCGAGGTGCCTAAAGTGGCAACCCAGACTGAGCGTCTGGTTGGTGGTGTAGAGCTTCCTGTAGCCGCATGGCGTTCGTACTTAAATATGGAACTAACCATTCCAATTTTCGCTGTCTCTTATACACATCTCCGAGCCCACGAGACC
+
CBCCCFCCCCBCGGGGGGGGGGGHHHHGGHHGHHHHHGGGGGHGGGGFFGEFHHHHHHHHHHHHHHHGHGGGGGHHGGGGGGHGHHHHHHHHHHHHGHGHHHHHHHHHHHHHHHGGGGGFGFHHFHHHGHFHHHHGGGCGGGFGGGGDGF
@M02034:409:000000000-BFKT7:1:1110:6754:11107 1:N:0:26
AAAGTCGAGGTGCCTAAAGTGGCAACCCAGACTTATCTTAGTGTTGGTGGTGTAGAGCTTCCTGTAGCCGCATGGCGTTCGTACTTAAATATGGAACTAACCATTCCAATTTTCGCTGTCTCTTATACACATCTCCGAGCCCACGAGACC
+
CCCCCFBCCCCCGGGGGGGGGGGHHHHGGHGGHHHHHHHHHHHHHHGFFGGFGHHGGHHHHHHHHGHHHGGEEGHFEFGGGEFHGHHGGHHHHBFEFGHHGFFHHFHHHHHHHHGGGGGHHHHHHHHHHHHHHHHHGBGGGGHGGGCDGF
@M02034:409:000000000-BFKT7:1:1110:11836:11112 1:N:0:26
GAAAGTCGAGGTGCCTAAAGTGGCAACCCAGACTGGGGGGAGGGTTGGTGGTGTAGAGCTTCCTGTAGCCGCATGGCGTTCGTACTTAAATATGGAACTAACCATTCCAATTTTCGCTGTCTTTATACACATCTCCGAGCCCACGAGACC
+
A1AAAFFA@DDAFFGG11GFDGFGHGHHGGHHGHHHGGEGEEGCCGGGCGFAFGGHGBGHGBBGHHHFHH?C-CCHHCCGGGGHHGH<G0DHHHH0CCCCCFCFHHBCHEGGGCHG?EBEFGFGGGGB0CFGBC0CE-AAGGFF?@?BBF
@M02034:409:000000000-BFKT7:1:1110:12047:11114 1:N:0:26
AAAGTCGAGGTGCCTAAAGTGGCAACCCAGACTCTTCCTCCGGTTGGTGGTGTAGAGCTTCCTGTAGCCGCATGGCGTTCGTACTTAAATATGGAACTAACCATTCCAATTTTCGCTGTCTCTTATACACATCTCCGAGCCCACGAGACC
+
BBBBBFBABDBBGGGGGGGGGGGHHHHGGHHGHHHGHHHHHGGGGGEEFGEFHGHHHHHHHHHHHHFHHGGGGGHHGGGGGGFHHHFHFHHHGHGHHHHFGHFHHHFHHHHHHFEGFGEFHFHHHHFHFH2GHHGGD/DCGFHGGCGCAF
@M02034:409:000000000-BFKT7:1:1110:11856:11116 1:N:0:26
GAAAGTCGAGGTGCCTAAAGTGGCAACCCAGACTGGGGGGAGGGTTGGTGGTGTAGAGCTTCCTGTAGCCGCATGGCGTTCGTACTTAAATATGGAACTAACCATTCCAATTTTCGCTGTCTTTATACACATCTCCGAGCCCACGAGACC
+
AAAAAFF>>D1AGGGGGGGGGGDFBBGGGFHGGHHHHGGGEEGGCGCGCFCCFHGHGGHHHFGGHGHHHFFGCGGHHGGGECCHHHHBFDDGGFG0;CGG::GFCGFGHGGHHHHGBG?EGGGGFGFGBFFFBFFGG-?@GEFF?=@BBA
@M02034:409:000000000-BFKT7:1:1110:25020:11118 1:N:0:26
AAAGTCGAGGTGCCTAAAGTGGCAACCCAGACTCAGATGAAGGTTGGTGGTGTAGAGCTTCCTGTAGCCGCATGGCGTTCGTACTTAAATATGGAACTAACCATTCCAATTTTCGCTGTCTCTTATACACATCTCCGAGCCCACGAGAC
+
CBCCCFCBCCBCGGGFGGGGGGGHHHHGGHHGHBGHH5BGEGFGFHGGFGGGHHHHHHHHHHHHHHGHHGGEGGHHGGGGGGBGHHFGHHGHHHHHHHHHHHHHHHHGHHHHHHGGGGGHHGHHHHHGHHHHHHFHCFCFGGHGGCCGG
@M02034:409:000000000-BFKT7:1:1110:24271:11119 1:N:0:26
AAAGTCGAGGTGCCTAAAGTGGCAACCCAGACTAGGCATCAGGTTGGTGGTGTAGAGCTTCCTGTAGCCGCATGGCGTTCGTACTTAAATATGGAACTAACCATTCCAATTTTCGCTGTCTCTTATACACATCTCCGAGCCCACGAGACC
+
AAAAAFBBBBAAGGGGGGGGGFGGHHHGGHHGHHHFHHHHHHHHHHGGGGAFHHHFHHHHHHHGHFHHHGGCEGHHGGGGGEGHHHHHHHHHHGHHHHHHHHHHHHGHHHHHHHGGGGGGHHHHHHHHHHHHHGHHG/CFGGHGGGGGGF
@M02034:409:000000000-BFKT7:1:1110:12586:11120 1:N:0:26
AAAGTCGAGGTGCCTAAAGTGGCAACCCAGACTGAGCGTCTGGTTGGTGGTGTAGAGCTTCCTGTAGCCGCATGGCGTTCGTACTTAAATATGGAACTAACCATTCCAATTTTCGCTGTCTCTTATACACATCTCCGAGCCCACGAGACC
+
CCCCCFABBBCCGGGGGGGGGGGHHHHGGHHGHHHHHGGGCGHHGGGGFCEFGHHGHHHHHHHHHHHHHGGGGGHHGGGGGE2FGHEBGHBGHHFHFHGHHHHGHHHG4FGHGDEEGGGHHGHHHHHHEHHH2GHH?/><DGHEDGGGGG
@M02034:409:000000000-BFKT7:1:1110:22330:11126 1:N:0:26
AAAGTCGAGGTGCCTAAAGTGGCAACCCAGACTTGTTCTCCGGTTGGTGGTGTAGAGCTTCCTGTAGCCGCATG
+
CCCDCFCCDCCDGGGGGGGGGGGHHHHGGHHGHGBGBGG55AEEE2AFE1FFAAF5A5AB5FGDF555A?E0BE
@M02034:409:000000000-BFKT7:1:1110:22940:11128 1:N:0:26
AAAGTCGAGGTGCCTAAAGTGGCAACCCAGACTTTGGTTGGGGTTGGTGGTGTAGAGCTTCCTGTAGCCGCATGGCGTTCGTACTTAAATATGGAACTAACCATTCCAATTTTCGCTGTCTCTTATACACATCTCCGAGCCCACGAGAC
+
CCCCCFCCCCCCGGGGGGGGGGGHHHHGGHGGH5AGCH2F2FGEFGGGGGGFHHHGHHHHHHHHHHGHHGGGGGHHGGGGGGBGHHGGHHHHHHHHHHHHHHHHHHHHGHHHHHGGGGGGHHHHFHHHHHHHHHGHGFGGGGHGGCGGF
@M02034:409:000000000-BFKT7:1:1110:16869:11128 1:N:0:26
AAAGTCGAGGTGCCTAAAGTGGCAACCCAGACTTCGTATATTGTTGGTGGTGTAGAGCTTCCTGTAGCCGCATGGCGTTCGTACTTAAATATGGAACTAACCATTCCAATTTTCGCTGTCTCTTATACACATCTCCGAGCCCACGAGACC
+
CCCCCFCCBCBCGGGGGGGGGGGHHHHGGHHGHHHGHHGHHHHGHHHEGGFGHHHHHGHHHHHHHHHHHGGGGGHHGEFGGFHHHHHGHHHHHHFGFFHGHHGHHHHHGGHHHHGGGGEGHGHHEHHHGHGHGHGEGCCGGGHGGGGGGG
@M02034:409:000000000-BFKT7:1:1110:8715:11131 1:N:0:26
AAAGTCGAGGTGCCTAAAGTGGCAACCCAGACTGCTTTTTTTGTTGGTGGTGTAGAGCTTCCTGTAGCCGCATGGCGTTCGTACTTAAATATGGAACTAACCATTCCAATTTTCGCTGTCTCTTATACACATCTCCGAGCCCACGAGACC
+
BBBBBFBBBBBBGGGGFGGGGGGHHHHGGHHGHHGHHHHHGGGHHHHFFGEFHHHFHHHHHHHHHFHHHGGFFGHHGEGGGFHHHHHGHHHHHGBGFHHFHGGGGGHHBFGHHHGGGGFFHGHHGHGHFFGHHHHHGCCGGGHGC@DFGG
@M02034:409:000000000-BFKT7:1:1110:24401:11133 1:N:0:26
AAAGTCGAGGTGCCTAAAGTGGCAACCCAGACTAATTATCAGGTTGGTGGTGTAGAGCTTCCTGTAGCCGCATGGCGTTCGTACTTAAATATGGAACTAACCATTCCAATTTTCGCTGTCTCTTATACACATCTCCGAGCCCACGAGACC
+
AABBBFBBBBAAFGGGFGGGGGGHHHHGGHHGHHHHGHHHCHHGGHGFFGEFGHHGHHHHHHHHHHHHHGGGGGHHGGGGGGHHHHHHHHHHHHHHGHHHHHHHHHHHHHHHHHGGGGEHHHHHEHGHFHHGHHHFG@DGGGGGGGGGGA
@M02034:409:000000000-BFKT7:1:1110:27300:11134 1:N:0:26
AAAGTCGAGGTGCCTAAAGTGGCAACCCAGACTAAGGTTAAGGTTGGTGGTGTAGAGCTTCCTGTAGCCGCATGGCGTTCGTACTTAAATATGGAACTAACCATTCCAATTTTCGCTGTCTCTTATACACATCTCCGAGCCCACGAGACC
+
BBBBBFBBBBBBFGGGGGGGGGGFHHHGGHHGHGHGHGGGFHHHHHGGGGFGHHHGHHHHHHHHHHHGHGGGGGHHGGGGGFGHGHHGHHHHHGHEHHHHHHHGHHHHHHHHHHGGGGEGHFHHHHHHHHHHHHHFG@FCGGHGGGGGGG
@M02034:409:000000000-BFKT7:1:1110:11806:11146 1:N:0:26
AAAGTCGAGGTGCCTAAAGTGGCAACCCAGACTCATTATCAGGTTGGTGGTGTAGAGCTTCCTGTAGCCGCATGGCGTTCGTACTTAAATATGGAACTAACCATTCCAATTTTCGCTGTCTCTTATACACATCTCCGAGCCCACGAGACC
+
CCCCCFBBCBCCGGGGGGGGGGGHHHHGGHHGHHHHHHHHGHHHGHGEGGGGHHHHHHHHHHHHHHHHHGGGGGHHGGGGGEHHHHHHHHHHHGHHGHHHHHHGHHGFFGHHHHEGGGGHHHHHHHHHGHGHHHGGGD?DGGGGGFGGGG
@M02034:409:000000000-BFKT7:1:1110:27794:11146 1:N:0:26
AAAGTCGAGGTGCCTAAAGTGGCAACCCAGACTTGTGTTATTGTTGGTGGTGTAGAGCTTCCTGTAGCCGCATGGCGTTCGTACTTAAATATGGAACTAACCATTCCAATTTTCGCTGTCTCTTATACACATCTCCGAGCCCACGAGACC
+
BBBBBFCCDBBBGGGGGGGGGGGHHHHGGHDGHHHHHHHHHHGHHHHGGGEFGHHHHHHHHGHFHHHHHGGGGGHHGEFFGEGHHHHHHHGHHHFHHHHHHHHHHHHHHHHHHHGGGGGHHGHHHHHHFHHHHHGGFCGGGGHGGFGGGC
@M02034:409:000000000-BFKT7:1:1110:27340:11150 1:N:0:26
AAAGTCGAGGTGCCTAAAGTGGCAACCCAGACTCAGTATTAGGTTGGTGGTGTAGAGCTTCCTGTAGCCGCATGGCGTTCGTACTTAAATATGGAACTAACCATTCCAATTTTCGCTGTCTCTTATACACATCTCCGAGCCCACGAGACC
+
BCABBFCCCCABGGGGGGGGGGGHHHHGGHHGHHHHHGHHHHGGGHGGGGEFGHHFHHHHHGHHHHHHHGGGGGHHGFGGGEGHHHGGHHFHHHGGHHHHGGHGGHHHFGHHHHGGGGGGHHHHHGHHHHHHHHHGG/CGDFHGFFGGFC
@M02034:409:000000000-BFKT7:1:1110:2718:11152 1:N:0:26
AAAGTCGAGGTGCCTAAAGTGGCAACCCAGACTGGGGGGTAGGTTGGTGGTGTAGAGCTTCCTGTAGCCGCATGGCGTTCGTACTTAAATATGGAACTAACCATTCCAATTTTCGCTGTCTCTTATACACATCTCCGAGCCCACGAGACC
+
AAABCFCCBCABGGGGGGGGGGGHGHHGGHHGHHHHGGGEFFGGGHGGGGCFHHHHHHHHHHHHHHHHHGGGGGHHGGGGFDFHHHHHHHHHHHHFFHHFFHFHHCBGHHHHHHGGGGCFGGGGFGGFGGGGGGFFGGGGGGGGGFFFFF
@M02034:409:000000000-BFKT7:1:1110:20556:11153 1:N:0:26
AAAGTCGAGGTGCCTAAAGTGGCAACCCAGACTGTTCTGAATGTTGGTGGTGTAGAGCTTCCTGTAGCCGCATGGCGTTCGTACTTAAATATGGAACTAACCATTCCAATTTTCGCTGTCTCTTATACACATCTCCGAGCCCACGAGACC
+
CBCCCFCCCCAAGGGGGGGGGGGHHHHGGHHGHHHHHHHHGHHHHHHGFGEFGHHHHHHHHHHHHHHHHGGGGGHHGGGGGFGHHHHHHHHHHFHHGGGGHHHHHHHHHHHHHHGGGGGHHHHHHHHHHHHHHHGHGCGGGGHGGGGGGG
@M02034:409:000000000-BFKT7:1:1110:20188:11159 1:N:0:26
AAAGTCGAGGTGCCTAAAGTGGCAACCCAGACTGAGGATTAGGTTGGTGGTGTAGAGCTTCCTGTAGCCGCATGGCGTTCGTACTTAAATATGGAACTAACCATTCCAATTTTCGCTGTCTCTTATACACATCTCCGAGCCCACGAGACC
+
CCCCCFCCCCCBGGGGGGGGGGGHHHHGGHHGHH3CF3FFFHCDFGCBF?EFF3G5FBFFGFHHHGFEHFGEGGF1E?EGGABGGHHGFHHDG333FFGHC0?FFFF4FGBHE4EAEE<F4FGDD4GHGCGCGHHFDCCDGGGE@/@DGF
@M02034:409:000000000-BFKT7:1:1110:28292:11163 1:N:0:26
AAAGTCGAGGTGCCTAAAGTGGCAACCCAGACTACGAATCAGGTTGGTGGTGTAGAGCTTCCTGTAGCCGCATGGCGTTCGTACTTAAATATGGAACTAACCATTCCAATTTTCGCTGTCTCTTATACACATCTCCGAGCCCACGAGACC
+
CCCCCFCCCCDCGGGGGGGGGGGHHHHGGHHGHHHGGHHGHHHHHHGGGGEFHHHHHHHHHHHHHHHHHGGGGGHHGGGGGFHHHHHGHHHHHHGHHHHGHHHHHHHHHHHHHHGGGGGHHHHHGHHHHHGHHHHHFC?>DGHGGGGGDA
@M02034:409:000000000-BFKT7:1:1110:8793:11165 1:N:0:26
AAAGTCGAGGTGCCTAAAGTGGCAACCCAGACTCAGAATGATGTTGGTGGTGTAGAGCTTCCTGTAGCCGCATGGCGTTCGTACTTAAATATGGAACTAACCATTCCAATTTTCGCTGTCTCTTATACACATCTCCGAGCCCACGAGACC
+
CBCCCFCCCCABGGGGGGGFGGGHHHHGGHHGHHHHHHHHHHHHHHHFFGFFHHHHHHHHHHHHHHHHGGGGGGHHGEGGGEGHHHHGHHHGHGHHHHHHHFFHHHHHHHHHHGGGGGFHHHHHHHHHHFFHGHHHG?FCGGHGGGGGFE
@M02034:409:000000000-BFKT7:1:1110:19195:11165 1:N:0:26
AAAGTCGAGGTGCCTAAAGTGGCAACCAGACTTCGCCTTGGGTTGGTGGTGTAGAGCTTCCTGTAGCCGCATGGCGTTCGTACTTAAATATGGAACTAACCATTCCAATTTTCGCTGTCTCTTATACACATCTCCGAGCCCACGAGACC
+
CCCCCFCBCCCCGGGGGGGGGGGHHHHGGGGHHHGGGGEHHHGFGGEFGGGHHHHHHHHHHHHHHHHGEEGGGHHGGGGGGHHHHGHFG4FGHFGCGDHHG3BGHGGDGHHHHGGGGEFHHHHHHFGHFFFGHHHGCGGGGHGCGCGGG
@M02034:409:000000000-BFKT7:1:1110:18614:11171 1:N:0:26
AAAGTCGAGGTGCCTAAAGTGGCAACCCAGACTTGGTCGACTGTTGGTGGTGTAGAGCTTCCTGTAGCCGCATGGCGTTCGTACTTAAATATGGAACTAACCATTCCAATTTTCGCTGTCTCTTATACACATCTCCGAGCCCACGAGACC
+
CCCCCFCCCCBCGGGGGGGGGGGHHHHGGHHGHGHHHHGGGGGGHHGEFGFFGHHFHGHHGHHHHDHHHGGEEFHGGGGGGEFHHHHGHHHHHF3BGHHHHF?FGGGFHHHHFEFGGGEGGHHGFFHGHGHHHHHED/CCFFHGGGGGGF
@M02034:409:000000000-BFKT7:1:1110:6687:11179 1:N:0:26
AAAGTCGAGGTGCCTAAAGTGGCAACCCAGACTGCGTGGGCGGTTGGTGGTGTAGAGCTTCCTGTAGCCGCATGGCGTTCGTACTTAAATATGGAACTAACCATTCCAATTTTCGCTGTTCTTATACACATCTCCGAGCCCACGAGACCG
+
CCCCCFCCCCABGGGGGGGGGGGHHHHGGHHGHHHGGGGGGGGGGGGEFGEFGHHHHHHHHHHHHHHHHGGGGGHHGGGGGFHHHHHHHHHHHHFGHHHHHHHHHHGHHHHHHHGGGGGHHHHHHFGGHFGHHHHGGGGGGHGGGGGGGC
@M02034:409:000000000-BFKT7:1:1110:3093:11183 1:N:0:26
AAAGTCGAGGTGCCTAAAGTGGCAACCCAGACTCGGACTAAGGTTGGTGGTGTAGAGCTTCCTGTAGCCGCATGGCGTTCGTACTTAAATATGGAACTAACCATTCCAATTTTCGCTGTCTCTTATACACATCTCCGAGCCCACGAGACC
+
AABBAFABD2AAGGGGGGGGGFFHHHHGGHHGGH2EFFGHHHHGHHGGG?EEHGFHEHHHHHHHFGHHGGGCEGHHGGGGGGFGHGDG3BFGH3@BEGHHHFGHHGHHHHHGHHGGGFEHHFGHHHHHHHFHGHFHD/B@CGFFGCDGGE
@M02034:409:000000000-BFKT7:1:1110:6210:11183 1:N:0:26
AAAGTCGAGGTGCCTAAAGTGGCAACCCAGACTGGGGAGGCGGTTGGTGGTGTAGAGCTTCCTGTAGCCGCATGGCGTTCGTACTTAAATATGGAACTAACCATTCCAATTTTCGCTGTCTCTTATACACATCTCCGAGCCCACGAGACC
+
A?AABFBBDB>AGGGGGGGGGFGFHHGGGHHGHHHGFDEEEGGEFAEAEE1BBEG@GFGGGBGHHGHFHG/EEEH1EEE/F/??FGDBGG4FGF3FGHFGHGFGFFHFBGHHHEDCG?BDGFHGFGGHHHBFCGDGG@CF@FEE?C@AEF
@M02034:409:000000000-BFKT7:1:1110:3073:11186 1:N:0:26
AAAGTCGAGGTGCCTAAAGTGGCAACCCAGACTCGGACTAAGGTTGGTGGTGTAGAGCTTCCTGTAGCCGCATGGCGTTCGTACTTAAATATGGAACTAACCATTCCAATTTTCGCTGTCTCTTATACACATCTCCGAGCCCACGAGACC
+
A?A3AFABBBABGGGBGGFGGFGFFFFEGEHCGHGGGCEHGGCGHHGAFEBFHHFDGFGHHAGEGEGGFE??EFHFEEGFF1BEEGFGBF4GHHBFGFGHH0FBGFGEHHHHF?E/EEEFHHGFB?FFGBGFFGB<?/>BB<GFCCCGAC
@M02034:409:000000000-BFKT7:1:1110:22335:11186 1:N:0:26
AAAGTCGAGGTGCCTAAAGTGGCAACCCAGACTCATAATAATGTTGGTGGTGTAGAGCTTCCTGTAGCCGCATGGCGTTCGTACTTAAATATGGAACTAACCATTCCAATTTTCGCTGTCTCTTATACACATCTCCGAGCCCACGAGACC
+
CCCCCFBBBCBBGGGGGGGGGGGHHHHGGHHGHGCG5GHFGGHHHHHGGGEFHHHHHHHHHHHHHHHHHGGGGGHHGGGGGFHHHHHGHHHHHHHHHHHHHHHHHHHHHGHHHHGGGGGHHHHHHHHHGHHHHHHHG?CCGGHGGCDDGA
@M02034:409:000000000-BFKT7:1:1110:6250:11197 1:N:0:26
AAAGTCGAGGTGCCTAAAGTGGCAACCCAGACTAATGAGCCGGTTGGTGGTGTAGAGCTTCCTGTAGCCGCATGGCGTTCGTACTTAAATATGGAACTAACCATTCCAATTTTCGCTGTCTCTTATACACATCTCCGAGCCCACGAGACC
+
BBBBBFBBBBABGGGGGGGGGGGHHHHGGHHGHHHHHHHHHGGGGGGGGGEFHHHFHHHHHHHHHGHGHGGGGGHHGGGGG?FGHHHGHHGHHHHFHHHHHHHHHGFGHHHHHHGGGGGHHHGHHHHHFHHHHHGFG@FGGGHGGGGGCF
@M02034:409:000000000-BFKT7:1:1110:14545:11202 1:N:0:26
AAAGTCGAGGTGCCTAAAGTGGCAACCCAGACTATGCATCTTGTTGGTGGTGTAGAGCTTCCTGTAGCCGCATGGCGTTCGTACTTAAATATGGAACTAACCATTCCAATTTTCGCTGTCTCTTATACACATCTCCGAGCCCACGAGACC
+
BBBBBFBBBBABGGG5GGGGGGGHHHHGGHHGHHHHHHHHHHHHHHHGGGEFGHHHHHHHHHHHHHHHHGG?EGHGGGGGGFGHGHHHHHHHHGHHGHFFFGFHHGFHGHHHHHGGGGGGHHHFBHHHHCDHHGFFG?FCGGHGGGGGGF
@M02034:409:000000000-BFKT7:1:1110:26716:11215 1:N:0:26
AAAGTCGAGGTGCCTAAAGTGGCAACCCAGACTAAGAAGAAGGTTGGTGGTGTAGAGCTTCCTGTAGCCGCATGGCGTTCGTACTTAAATATGGAACTAACCATTCCAATTTTCGCTGTCTCTTATACACATCTCCGAGCCCACGAGACC
+
BBBBBFBBBBABGGGGGCGGGGGFHHHGGHHGHHHHHHHGGHGHGHGGFGEFFGHGHHHHFHHHFGFHGGGGEGHGGEGFGFFFHHHGHHGHHG3@FGHCGHFGHHHGHHHHHHGGGGFGHEHFHHHHDGHHHDG2C/B@FGEFGGGGGA
@M02034:409:000000000-BFKT7:1:1110:14558:11218 1:N:0:26
AAAGTCGAGGTGCCTAAAGTGGCAACCCAGACTATGCATCTTGTTGGTGGTGTAGAGCTTCCTGTAGCCGCATGGCGTTCGTACTTAAATATGGAACTAACCATTCCAATTTTCGCTGTCTCTTATACACATCTCCGAGCCCACGAGACC
+
AAABBFABB?AAGFGGGGGGGGGHHHGGDEHGGHHHHHHHHHHHHHHGGFGFHGHGHHHHHGHHFGHGHGFEGGHGGGGGGFFFHHHBFHHHGFBGFHHHGFGGFGFGGGGHHGGGGGEGHHGFGHFHBGGHHHHHGCGCGGHGGGG?DF
@M02034:409:000000000-BFKT7:1:1110:12241:11234 1:N:0:26
AAAGTCGAGGTGCCTAAAGTGGCAACCCAGACTGCTCAGCAGGTTGGTGGTGTAGAGCTTCCTGTAGCCGCATGGCGTTCGTACTTAAATATGGAACTAACCATTCCAATTTTCGCTGTCTCTTATACACATCTCCGAGCCCACGAGACC
+
CABCCFCCCCBBGGGGGGGGGGGHHHHGGHHGHHHHHHHHHHHHHHGGGGEFGHHGHHHHHHHHHHHHHGGGGGHHGEGGFEFHHHHHHHHHHHGHHHHGGHGHHHHGHHHHHHGGGGGHHHHHHHHHHHGGHHHHGCGGGGHGGGGDGG
@M02034:409:000000000-BFKT7:1:1110:25962:11243 1:N:0:26
AAAGTCGAGGTGCCTAAAGTGGCAACCCAGACTGCTCATCCGGTTGGTGGTGTAGAGCTTCCTGTAGCCGCATGGCGTTCGTACTTAAATATGGAACTAACCATTCCAATTTTCGCTGTCTCTTATACACATCTCCGAGCCCACGAGACC
+
BBABBFCCDBABGGGGGGGGGGGHHHHGGHHGHHHHHHHHHGGEFGGGGGEFHHHHHHHHHHHHHHHHHGGGGGHHGGGGGFHHHHHGHHHHHHHGHHHFHHGHHHHHHHHHHHGGGGGHHGHHHHHHHHHHHHHHGCCCGGHGGGGGGE
@M02034:409:000000000-BFKT7:1:1110:8691:11243 1:N:0:26
AAAGTCGAGGTGCCTAAAGTGGCAACCCAGACTGTGTGTAATGTTGGTGGTGTAGTGC
+
BBCCCFCCCCBCGGGGGGGGGGGHHHHGGHHGHB3D5BF55DGH552EA2BA13D535
@M02034:409:000000000-BFKT7:1:1110:26558:11243 1:N:0:26
AAAGTCGAGGTGCCTAAAGTGGCAACCCAGACTAGGGAGAATGTTGGTGGTGTAGAGCTTCCTGTAGCCGCATGGCGTTCGTACTTAAATATGGAACTAACCATTCCAATTTTCGCTGTCTCTTATACACATCTCCGAGCCCACGAGACC
+
AAA3AFAB@DAAFGGGGGGGFB24EHH?EC2F3BBGHFAABBF5D52EGGABAFGBDGGHEHHFHGGFGEEEGGHHGEGFEECAFGH3FGF4FDBDGHGHGHHHHHGHHHHHHHGGGD/3BEEDGHF2BG1FFFFGF/B/B/GFD?@/CF
@M02034:409:000000000-BFKT7:1:1110:22063:11246 1:N:0:26
AAAGTTGCCTAAAGTGGCAACCCAGACTCCGTCGCCGGTTGGTGGTGTAGAGCTTCCTGTAGCCGCATGGCGTTCGTACTTAAATATGGAACTAACCATTCCAATTTTCGCTGTCTCTTATACACATCTCCGAGCCCACGAGACCGTACT
+
AA3>AFDFFFDFFGEDBCFFFFEFGHGHHHDEAEFFEFEGGGGFGBAGHHFGEHFFFHHHFHFHGEFFGGHGGGEEEF1FGBFGHFFHH3BGCGHEHHFDHHGGHEGFDE/EGGHEFBG?DFDBB2@<F2<C/BCCEEGGGFDD.<<FDE
@M02034:409:000000000-BFKT7:1:1110:3843:11247 1:N:0:26
AAAGTCGAGGTGCCTAAAGTGGCAACCCAGACTAGGAAGCAGGTTGGTGGTGTAGAGCTTCCTGTAGCCGCATGGCGTTCGTACTTAAATATGGAACTAACCATTCCAATTTTCGCTGTCTCTTATACACATCTCCGAGCCCACGAGACC
+
BBBBBFBBBBAAFGGGGGGGGGGHHHHEGHHGHGHHHHHHHGHHHHGEFGGGHHHGHHFHFEHHHHEGHGGFEGGHGFGFGGHHGHHGHFHBHHGFHHE?FFFGHFGGBGGHHBEEGDFFHFGFFHBB3CGGGGFGD<//?FHECCCD?A
@M02034:409:000000000-BFKT7:1:1110:20430:11248 1:N:0:26
AAAGTCGAGGTGCCTAAAGTGGCAACCCAGACTGGTTGTACTGTTGGTGGTGTAGAGCTTCCTGTAGCCGCATGGCGTTCGTACTTAAATATGGAACTAACCATTCCAATTTTCGCTGTCTCTTATACACATCTCCGAGCCCACGAGAC
+
CCCCCFCCCCCCGGGGGGGGGGGHHHHGGHHGHGH53AA5FGHHHHHEGGEFGHHHHHHHHHHHHHHHHGGGGGHHGGGGGGHHHHFGHGHHHHHHGHHHHHHHHHHHFHHHHHGGGGGHHHHHGHHHHHHHHHHHGDGGGGHGGGGGG
@M02034:409:000000000-BFKT7:1:1110:3859:11256 1:N:0:26
AAAGTCGAGGTGCCTAAAGTGGCAACCCAGACTAGGAAGCAGGTTGGTGGTGTAGAGCTTCCTGTAGCCGCATGGCGTTCGTACTTAAATATGGAACTAACCATTCCAATTTTCGCTGTCTCTTATACACATCTCCGAGCCCACGAGACC
+
CCCCCFBBBCBBGGGGGGGGGGGHHHHGGGHGHC33BGFGBGHHHHGGGGGGHFHHHHHHHHHHHHGHHGGGGGHHGGGGGGHHHHHHHHHHHHHFGHHGHHHHHHGHHHHHHHGGGGGHGHHHGHGHHHHHHHHHG/DGGGHGGGGGFF
@M02034:409:000000000-BFKT7:1:1110:6642:11260 1:N:0:26
AAAGTCGAGGTGCCTAAAGTGGCAACCCAGACTAATGTGCGGGTTGGTGGTGTAGAGCTTCCTGTAGCCGCATGGCGTTCGTACTTAAATATGGAACTAACCATTCCAATTTTCGCTGTCTCTTATACACATCTCCGAGCCCACGAGACC
+
CCCCCFCCCCCCGGGGGGGGGGGHHHHGGHHGHHFHHGHHGGGFFFGGGGEFFGHGHHHHHGHHHGGHHGGEFGHHGEFGGEGHHHFGHHGHHHHHHHEHGGFHHFFGHGHHHHGGGCGHHGHHHGHHFHHHFHHGF/CCGGHGGCGGGE
@M02034:409:000000000-BFKT7:1:1110:26874:11269 1:N:0:26
AAAGTCGAGGTGCCTAAAGTGGCAACCCAGACTTCGAAGGGTGTTGGTGGTGTAGAGCTTCCTGTAGCCGCATGGCGTTCGTACTTAAATATGGAACTAACCATTCCAATTTTCGCTGTCTCTTATACACATCTCCGAGCCCACGAGACC
+
CCCCCFCCCCCCGGGGGGGGGGGHHHHGGHHGHHHG2GFEGHGGGHHGGGGFHHHHHHHHHHHHGHHHHGGGGGHHGFGGGGGHHHHHHHHHHHEHHHHHHHHHHHHHGGHHHHGGGGGHHHHHHHHHHHHHHHHHG@DGGGGGGGGGGE
@M02034:409:000000000-BFKT7:1:1110:15570:11269 1:N:0:26
AAAGTCGAGGTGCCTAAAGTGGCAACCCAGACTCGGCGTAAGGTTGGTGGTGTAGAGCTTCCTGTAGCCGCATGGCGTTCGTACTTAAATATGGAACTAACCATTCCAATTTTCGCTGTCTCTTATACACATCTCCGAGCCCACGAGACC
+
A3AABFABDBABGGGGGGGGGFGFCHHEGHHGHGGGFGAAECGDFCEGAEABFGHEHHHHFFHFBDGGHEGGFGHHGGGGFGCHEGHEFH4GH3?DEFF3GHHHFHHHHHGFGFEFGACDFHHHHHHG>GFHFGHHG/BDCE/FD@@<DF
@M02034:409:000000000-BFKT7:1:1110:18838:11270 1:N:0:26
AAAGTCGAGGTGCCTAAAGTGGCAACCCAGACTGGGTGGTGGGTTGGTGGTGTAGAGCTTCCTGTAGCCGCATGGCGTTCGTACTTAAATATGGAACTAACCATTCCAATTTTCGCTGTCTCTTATACACATCTCCGAGCCCACGAGACC
+
BBCCCFCCCCBCGGGGGGGGGGGHHHHGGHHGHHHHFEGEFGFGGGGGGG?FFHHFHHGHHHHHHHHFHGGGGGHHGGGGGGGHHHHGHHHHHHGFHGHHHHHHFHHHHHHHHHGGGGFFHHHHHHHHFHFHHGFHGFGGGGHGG?DFGG
@M02034:409:000000000-BFKT7:1:1110:21732:11270 1:N:0:26
AAAGTCGAGGTGCCTAAAGTGGCAACCCAGACTTGTTTGCGGGTTGGTGGTGTAGAGCTTCCTGTAGCCGCATGGCGTTCGTACTTAAATATGGAACTAACCATTCCAATTTTCGCTGTCTCTATACACATCTCCGAGCCCACGAGACC
+
CCCCCFCCCCCCGGGGGGGGGGGHHHHGGHHGHHHHHHHHGGEEFGGEEEGGGFHDFGGHFHHHHGHFFGGEGGHEEGGGGFFHHHHFFHHFHF33CGHHFE3FF?FEGGHHF?DGGGDGHHH3F?FGHB@GFFHGGGGGEEFGGFDGE
@M02034:409:000000000-BFKT7:1:1110:13543:11275 1:N:0:26
AAAGTCGAGGTGCCTAAAGTGGCAACCCAGACTGGGAATAAGGTTGGTGGTGTAGAGCTTCCTGTAGCCGCATGGCGTTCGTACTTAAATATGGAACTAACCATTCCAATTTTCGCTGTCTCTTATACACATCTCCGAGCCCACGAGACC
+
CCCCCFBBCCCCGGGGGGGGGGGHHHHGGHHGHHHHHHHHHHHGGHGFFGEFGHHHHHHHHHHHHHHHHGGGGGHHGGGGGFHHHHHHHHHHHHHHHHHHHHGHGHFHFGHHHHGGGGGGHGHHFHHHHHGHHHGHGGDFGGHGGGGGGG
@M02034:409:000000000-BFKT7:1:1110:14931:11279 1:N:0:26
AAAGTCGAGGTGCCTAAAGTGGCAACCCAGACTAGTTTGGCGGTTGGTGGTGTAGAGCTTCCTGTAGCCGCATGGCGTTCGTACTTAAATATGGAACTAACCATTCCAATTTTCGCTGTCTCTTATACACATCTCCGAGCCCACGAGAC
+
CCCCCFCCCCCCGGGGGGGGGGGHHHHGGHHGHHGHHHFFHEGGEGFFGGEFGHHGHHHHHHHHHHHGHGGGGGHHGGGGGEFHHHHGHHFHHBGHHHFHHGHHHHGHHHHHHHFFGFDFHEGHFHFHGHHHBFGGDBFCGGFGGC@.E
@M02034:409:000000000-BFKT7:1:1110:13301:11281 1:N:0:26
AAAGTCGAGGTGCCTAAAGTGGCAACCCAGACTTAGATTATTGTTGGTGGTGTAGAGCTTCCTGTAGCCGCATGGCGTTCGTACTTAAATATGGAACTAACCATTCCAATTTTCGCTGTCTCTTATACACATCTCCGAGCCCACGAGACC
+
CCCCCFCBCCABGGGGGGGGGGGHHHHGGHHEHHHHFFGEGGHHHHF2FCEFGFGEGFGHBGHHHGGFFFGEEGHCEEEGGEGHGHHGGHHHFGD@GGHHGCDGFFFBEGFHHFEGGGEGGFHHGHHHHGHFHGHHG@/DGGGGGGGDDA
@M02034:409:000000000-BFKT7:1:1110:7288:11287 1:N:0:26
AAAGTCGAGGTGCCTAAAGTGGCAACCCAGACTGTTTTTTGTGTTGGTGGTGTAGAGCTTCCTGTAGCCGCATGGCGTTCGTACTTAAATATGGAACTAACCATTCCAATTTTCGCTGTCTCTTATACACATCTCCGAGCCCACGAGACC
+
CCCCCFDDDCBCGGGGGGGGGGGHHHHGGHHGHHHHHHGGGHHHHHHFFGEFGGHFHHHHHFHHHHHHHGGGGGHHGGGGGEFHHHHHHHHHHHHGGHHGHGFGHHHHGHHHHHGGGGGHHHHHHHHHHHHHHHEGGCGGGGHFGCGFGG
@M02034:409:000000000-BFKT7:1:1110:24330:11292 1:N:0:26
AAAGTCGAGGTGCCTAAAGTGGCAACCCAGACTAAGCATTTTGTTGGTGGTGTAGAGCTTCCTGTAGCCGCGTGGCGTTCGTACTTAAATATGGAACTAACCATT
+
AAAABFAA@BA?FGGGGGFGGBFHCG4EFEHEHFFHHCGGHHBBFF22AAEC1GABD5FGBHGFA5EFFD00>>EGCEGFEEBG?EB@3D4GHB?FCGE3FB3BF
@M02034:409:000000000-BFKT7:1:1110:28020:11293 1:N:0:26
AAAGTCGAGGTGCCTAAAGTGGCAACCCAGACTGGGCTGCAGGTTGGTGGTGTAGAGCTTCCTGTAGCCGCATGGCGTTCGTACTTAAATATGGAACTAACCATTCCAATTTTCGCTGTCTCTTATACACATCTCCGAGCCCACGAGACC
+
BBBBBFBBBBAAGGGGGGGGGFGFFHHGGHHGHHHHHHGGGHHHGHGGGGEFGHHGHHGHHHHGGGGGHGGGFGHHGGGGGGFHGHHHHHHFGFDGFHHHHHHHHHHHGHHHHHGGGGFFHHFHHHHHBHBGGGGHG/@DGGHFGFCGGG
@M02034:409:000000000-BFKT7:1:1110:8543:11294 1:N:0:26
AAAGTCGAGGTGCCTAAAGTGGCAACCCAGACTAATCCGAAGGTTGGTGGTGTAGAGCTTCCTGTAGCCGCATGGCGTTCGTACTTAAATATGGAACTAACCATTCCAATTTTCGCTGTCTCTTATACACATCTCCGAGCCCACGAGACC
+
AAABAFCBBBAAGGGGGGGGGGGHHHHGGHGFGHHHHHGEFFGFGHGEFFAFFGHGHHHHHHHGFFGGHFGFGGGGGEGEFEGHHHHHHHHHHHHHFHFHHGGHHHHHHHHHHHGGGGEHHHHHHHHHEGFHHHHGGGGGGGHGGGGGGE
@M02034:409:000000000-BFKT7:1:1110:13940:11300 1:N:0:26
AAAGTCGAGGTGCCTAAAGTGGCAACCCAGACTCTGGGTAGGGTTGGTGGTGTAGAGCTTCCTGTAGCCGCATGGCGTTCGTACTTAAATATGGTACTAACCATTCCAATTTTCGCTGTTCTTATACACATCTCCGAGCCCAC
+
CCCBCFBCCCCCGGGGGGGGGGGHHHHGGHHGHGHHHHG5FA2BBEABC1EAA3D5B5BA5FGG55A53EE>FFF1>>>F>?2?EGH33FG4B@44BBFGC03BBBG44DBGG4</EE?FHFGDH3BDG2?GFDGGGGFGGHF
@M02034:409:000000000-BFKT7:1:1110:26421:11301 1:N:0:26
AAAGTCGAGGTGCCTAAAGTGGCAACCCAGACTGTGAGTTGTGTTGGTGGTGTAGAGCTTCCTGTAGCCGCATGGCGTTCGTACTTAAATATGGAACTAACCATTCCAATTTTCGCTGTCTCTTATACACATCTCCGAGCCCACGAGACC
+
CBCCCFBCCCCCGGGGGGGGGGGHHHHGGHHGHHHHHHHHHHGHHHHGGGEFHFHDGHHHHHHHHHHHHGGGGGHHGGGGGGFHHHHFHHHHHHHHHHHHHHGHHHGHHHHHHHGGGGGHHHHHHHHHHGGHHHHHG?DGGGHGGGGGGF
@M02034:409:000000000-BFKT7:1:1110:8807:11303 1:N:0:26
AAAGTCGAGGTGCCTAAAGTGGCAACCCAGACTTATCCTTGGGTTGGTGGTGTAGAGCTTCCTGTAGCCGCATGGCGTTCGTACTTAAATATGGAACTAACCATTCCAATTTTCGCTGTCTCTTATACACATCTCCGAGCCCACGAGACC
+
CBCCCFCCCCCCGGGGGGGGGGGHHHHGGHHGHHHHHHHHHHHFFGGGGGGFHHHHHHHHHHHHHFHHHGGGGGHHGGGGGFHHHHHHHHHHHHHHHHHHHFHHHHHHHHHHHHGGGGGHHHHHHHHHHHHHGHHHGDGGGGHGGGGGCF
@M02034:409:000000000-BFKT7:1:1110:3468:11313 1:N:0:26
AAAGTCGAGGTGCCTAAAGTGGCAACCCAGACTAAGAATCCGGTTGGTGGTGTAGAGCTTCCTGT
+
BBBBBFBBBBAAGGGGGGGGGGGHHHHGGH2F3F3FFFGF3AEFEF0EEAEFA3F55BDGBGFF5
@M02034:409:000000000-BFKT7:1:1110:26779:11319 1:N:0:26
AAAGTCGAGGTGCCTAAAGTGGCAACCCAGACTGGGCATGGGGTTGGTGGTGTAGAGCTTCCTGTAGCCGCATGGCGTTCGTACTTAAATATGGAACTAACCATTCCAATTTTCGCTGTCTCTTATACACATCTCCGAGCCCACGAGACC
+
AAAA3FAB??AAGGGG4DGFFGGHHHHGGGCGHGHHFHGHCFCE?FG?F1AFGGHFD5GHGHHHH5E@BEGEEEGFEFGG?>?F1GFBF4FHH3FDGFFHHAFGHB4GBGHHHH/EE/?FFFHHGHHFHCGHFGGBE@/><FEFCC/.<>
@M02034:409:000000000-BFKT7:1:1110:22182:11320 1:N:0:26
AAAGTCGAGGTGCCTAAAGTGGCAACCCAGACTTGGGCTCGGGTTGGTGGTGTAGAGCTTCCTGTAGCCGCATGGCGTTCGTACTTAAATATGGAACTAACCATTCCAATTTTCGCTGTCTCTTATACCC
+
BBAAADAADA>AGGGGGGGGGGGHHHHDGEHGHHFFHHFHC??BB00EFGE1A355AGHGFHHGHB@5GEG?EGFHGFGGDEFEEGFFBHHHFHF3FHF3BGGHHHEG4BGHHH/EEAFHHHGGHGFB2@
@M02034:409:000000000-BFKT7:1:1110:4368:11324 1:N:0:26
AAAGTCGAGGTGCCTAAAGTGGCAACCCAGACTGATTAGGCGGTTGGTGGTGTAGAGCTTCCTGTAGCCGCATGGCGTTC
+
CCCCCFCBCCCCGGGGGGGGGGGHHHHGGHGGHHGGFGGHFGGGCAFGGCFG1AG5ED3F5FGGE5B5@EF@EEE1EEEC
@M02034:409:000000000-BFKT7:1:1110:20714:11326 1:N:0:26
AAAGTCGAGGTGCCTAAAGTGGCAACCCAGACTATTCTTATTGTTGGTGGTGTAGAGCTTCCTGTAGCCGCATGGCGTTCGTACTTAAATATGGTACTAACTATTCCAATTTTCGCTGTCTCTTATACACATCTCCGAGCCCACGAGACC
+
CCCCCFBCCCBBGGGGGGGGGGGHHHHGGHHGHDHHEAF5DD55DGE2A2E213F5ABACAFGFGBE5AEGEEEF1>?EEEE2?FGFDFGHDF344BFGHB34D@BF4BGGHH4>?EEEGGHHGBG?GFGH3GGH2C<B@/F=/@B//C?
@M02034:409:000000000-BFKT7:1:1110:12038:11331 1:N:0:26
AAAGTCGAGGTGCCTAAAGTGGCAACCCAGACTAATGCTAAGGTTGGTGGTGTAGAGCTTCCTGTAGCCGCATGGCGTTCGTACTTAAATATGGAACTAACCATTCCAATTTTCGCTGTCTCTTATACACATCTCCGAGCCCACGAGACC
+
BBBBBFBBBBAAGGGGGGGGGGGHHHHGGHGGHHFHHHHHFFHFHHGGGGGFHHHGHGHHGHHHHHHHHGGGGGHHGFGGGGHHHHGGGHHHHGHEHHHHHGFGHHDGGGGHHBEGGGFFFHHHHHHHGHHHF?3FFCCCGGHCGCCGGC
@M02034:409:000000000-BFKT7:1:1110:23444:11338 1:N:0:26
AAAGTCGAGGTGCCTAAAGTGGCAACCCAGACTGGTTGGTGGTGTAGAGCTTCCTGTAGCCGCATGGCGTTCGTACTTAAATATGGAACTAACCATTCCAATTTTCGCTGTCTCTTATACACATCTCCGAGCCCACGAGACCGTACTAG
+
CCCCCFCCCCCCGGGGGGGGGGGHHHHGGHHGHHHGHGGEFGEFHGHGHHHHHHGHHHHHHGGGGGHHGEGEFEGHHHHGHHFHHHFGHHHHHHHHHGHHGHGHHGEEFGGHHHHHHHHHHHHHHHHHGB@GCGHGG/DDGGGGHGHHG
@M02034:409:000000000-BFKT7:1:1110:5869:11338 1:N:0:26
AAAGTCGAGGTGCCTAAAGTGGCAACCCAGACTGAGATGCCGGTTGGTGGTGTAGAGCTTCCTGTAGCCGCATGGCGTTCGTACTTAAATATGGAACTAACCATTCCAATTTTCGCTGTCTCTTATACACATCTCCGAGCCCACGAGACC
+
CCCCCFABCCCCGGGGGGGGGGGHHHGGGHHGHHHHHHHHHGGGFGFGGGEFHGHEHHHHHHHHHHHHHGGGGGHHGEFGGFEHHHHGHHHHHHHHHHHHHHFGHHFFGHHHHBFGGGGGHGHHHHHFHFHHHHGFG?CCCGHGGGGGGE
@M02034:409:000000000-BFKT7:1:1110:18253:11359 1:N:0:26
AAAGTCGAGGTGCCTAAAGTGGCAACCCAGACTGAGAAGAATGTTGGTGGTGTAGAGCTTCCTGTAGCCGCATGGCGTTCGTACTTAAATATGGAACTAACCATTCCAATTTTCGCTGTCTCTTATACACATCTCCGAGCCCACGAGACC
+
BBCCBFCCCCCCGGGGGGGGGGGHHHHGGHHGHHHHGHHHHHHGHHHEGGFFGHHHHHHHHHHHHHHHHGGGGGHHGFGGGFGHHHHHHHHHHHHHHHGGHHHHGHFHHHHHHHGGGGGGHGHHHHHHHHGHHHFHGGGGGGHGGGGGGG
@M02034:409:000000000-BFKT7:1:1110:5783:11362 1:N:0:26
AAAGTCGAGGTGCCTAAAGTGGCAACCCAGACTGCGGGGGGGGTTGG
+
BBBBBFAADBBBGGGGGGGGGGGHHHHGGHHGHHG2EAEGG??F--9
@M02034:409:000000000-BFKT7:1:1110:18872:11364 1:N:0:26
AAAGTCGAGGTGCCTAAAGTGGCAACCCAGACTGATCATAATGTTGGTGGTGTAGAGCTTCCTGTAGCCGCATGGCGTTCGTACTTAAATATGGAACTAACCATTCCAATTTTCGCTGTCTCTTATACACATCTCCGAGCCCACGAGACC
+
BBBBBFBBBBBBGGGGGGGGGGGHHHHGGHHGHHHHHHHHHHHHHHHEFGFGHHHGHHHGHGHHHGHHHGGGGGHHGGGGGECHHHFGHHHHHGGHHHHHGHHHHHHHHGHHHHGGGGFHHEHGGHHHHHHHHHFFGCFCGGHGG?FEGF
@M02034:409:000000000-BFKT7:1:1110:28949:11364 1:N:0:26
AAAGTCGAGGTGCCTAAAGTGGCAACCCAGACTCATCATCAGGTTGGTGGTGTAGAGCTTCCTGTAGCCGCATGGCGTTCGTACTTAAATATGGAACTAACCATTCCAATTTTCGCTGTCTCTTATACACATCTCCGAGCCCACGAGACC
+
CCDDDFBBBBCCGGGGGGGGGGGHHHHGGHHGHHHHHHHHFHFHHHGGGGGGHHHHHHHHHHHHHHHHHGGFEGHHGGGGGEBGGHG@GHFHHGGGHHHFHHHGHFHHHGHHHHGFGGGHHHHHHHHHHHHHHHHGGC/BGGHGFGGGGE
@M02034:409:000000000-BFKT7:1:1110:22180:11368 1:N:0:26
AAAGTCGAGGTGCCTAAAGTGGCAACCCAGACTCGGAGGTGTGTTGGTGGTGTAGAGCTTCCTGTAGCCGCATGGCGTTCGTACTTAAATATGGAACTAACCATTCCAATTTTCGCTGTCTCTTATACACATCTCCGAGCCCACGAGACC
+
CCCCCFCCCCBCGGGGGGGGGGGHHHHGGHHGHHGGGGGEGHGHHHHEFGEFFGHFHHHHHHHHHHHHHGGGGGHHGGGGGEGHHHHHHHHHHHGHFHHHHHHHHHFHHHHHHHGGGGFHHHHHFHHHHHHHHHHHE?FFGGHGGGGGGG
@M02034:409:000000000-BFKT7:1:1110:4427:11375 1:N:0:26
AAAGTCGAGGTGCCTAAAGTGGCAACCCAGACTCAGCATCATGTTGGTGGTGTAGAGCTTCCTGTAGCCGCATGGCGTTCGTACTTAAATATGGAACTAACCATTCCAATTTTCGCTGTCTCTTATACACATCTCCGAGCCCACGAGACC
+
AA?AAFA?1DAAGGGG1BGGFGEFFFHGGEHGHHHHFHGGCGHHHGHGGCEFGHFFFHHHHHHFGFGFHCE/>>CGFGGAEE0FGGHFBDGGGFGHHFFHBHGGHFH2GGFGGDECECE<GGGFFFHHECHHGGHB/<CC@AHGGGGGCE
@M02034:409:000000000-BFKT7:1:1110:5770:11377 1:N:0:26
AAAGTCGAGGTGCCTAAAGTGGCAACCCAGACTGCGGGGGGGGTTGGTGGTGTAGAGCTTCCTGTAGCCGCATGGCGTTCGTACTTAAATATGGAACTAACCATTCCAATTTTCGCTGTCTCTTATACCCATCTCCGAGCCCACGAGAC
+
AAAABFBBBBAAGGGGGGFFFGGHHGHGGHHGHGHFGGGGGGF9@FFDAFFFAFFFFFFFFFFFFFFFFFFFFFF.BDFFFABEFFFFFFFFFFFFEFFFFFFF9:BFFFFFFFCFFFFFFFFFBF/B/;BFFF/BD-BBFAFEFA;DA
@M02034:409:000000000-BFKT7:1:1110:2481:11379 1:N:0:26
AAAGTCGAGGTGCCTAAAGTGGCAACCCAGACTCAGATTAATGTTGGTGGTGTAGAGCTTCCTGTAGCCGCATGGCGTTCGTACTTAAATATGGAACTAACCATTCCAATTTTCGCTGTCTCTTATACACATCTCCGAGCCCACGAGAC
+
BBBBBFABBBBBCGGF4GGGFFGHGGHGGHHGH3AFGFHHHHHFEHHGGGGFHHHGDFGHHFHHHGHHHGGEEDHAE?EGGAHHHHHHHHHHHHFEHHHGBAGHH4EDHHHGHB@/E<EDHFGHFDGGFGGHHHGF?BDFGGGEGC?DG
@M02034:409:000000000-BFKT7:1:1110:5554:11383 1:N:0:26
AAAGTCGAGGTGCCTAAAGTGGCAACCCAGACTAACGGGTGT
+
CCCCCFCCCCCCGGGGGGGGGGGHHHHGGHHGH333BE22AE
@M02034:409:000000000-BFKT7:1:1110:21225:11387 1:N:0:26
AAAGTCGAGGTGCCTAAAGTGGCAACCCAGACTGATGAGCAGGTTGGTGGTGTAGAGCTTCCTGTAGCCGCATGGCGTTCGTACTTAAATATGGAACTAACCATTCCAATTTTCGCTGTCTCTTATACACATCTCCGAGCCCACGAGACC
+
CCCCCFCCCCCCGGGGGGGGGGGHHHHGGHHGHHGHHGHHHHHHHHGFFGEGHHHGHHHHHHHHHHHHHGGEFGHHGGGGGGFHHHHHGHHHHHHHHHHHHHHHHHGHHGHHHHGGGGGHHHHHHHHHHHHHHHGHGCGCGGHGGGFGGG
@M02034:409:000000000-BFKT7:1:1110:16595:11398 1:N:0:26
AAAGTCGAGGTGCCTAAAGTGGCAACCCAGACTGAGAATTAGGTTGGTGGTGTAGAGCTTCCTGTAGCCGCATGGCGTTCGTACTTAAATATGGAACTAACCATTCCAATTTTCGCTGTCTCTTATACACATCTCCGAGCCCACGAGACC
+
CCCBCFCCCDDCGGGGGGGGGGGHHHHGGHHGHHHHHHHHHHHHHHGFFGGFGHHHHHHHHHHHHHHHHGGGGGHHGGGGGFGHHHHFHHHHHHHHHHGHHHHGHHFHHHHHHHGGFGFHHGHHHHHHHHGHHHHHGGGGGGHGGGGGGF
@M02034:409:000000000-BFKT7:1:1110:2583:11399 1:N:0:26
AAAGTCGAGGTGCCTAAAGTGGCAACCCAGACTAATTTTGGTGTTGGTGGTGTAGAGCTTCCTGTAGCCGCATGGCGTTCGTACTTAAATATGGAACTAACCATTCCAATTTTCGCTGTCTCTTATACACATCTCCGAGCCCACGAGACC
+
A3AABFABDBBBGGGGGGGGGGGHGHHGGHGGHGHHHHGHGGCGEHGEFFAFGGHFHBGHHEHHHHHHFG?E?FHFEEGFFBFGGHHBGFEHHFBFFCGHFAGFGHFFGGHHHFEAEGEGFFGFGBGGHBGHHHG1E/CDCGHGGGGGGG
@M02034:409:000000000-BFKT7:1:1110:25734:11399 1:N:0:26
AAAGTCGAGGTGCCTAAAGTGGCAACCCAGACTAAGCCTCCGGTTGGTGGTGTAGAGCTTCCTGTAGCCGCATGGCGTTCGTACTTAAATATGGAACTAACCATTCCAATTTTCGCTGTCTCTTATACACATCTCCGAGCCCACGAGACC
+
A1>1ADAADDAAFGGGGGGGG1F0ABGAFHHGHGHCFFFGHEGGGGGAFFEFHFFBGFHHHGHFFGGGHGC??EGHGEGEEE0?>GGDGHFHH1EEFFGFFHHHHFH2EGFHHFGGGGCGFHGBGFHGFBDCGFG1C>CCCCEGCCC?.C
@M02034:409:000000000-BFKT7:1:1110:27244:11401 1:N:0:26
AAAGTCGAGGTGCCTAAAGTGGCAACCCAGACTCATCCGATGGTTGGTGGTGTAGAGCTTCCTGTAGCCGCATGGCGTTCGTACTTAAATATGGAACTAACCATTCCAATTTTCGCTGTCTCTTATACACATCTCCGAGCCCACGAGACC
+
BBBBBFBBBBBBGGGFGGGGGGGHHHHGGHHGHHHHHHGGGGGFGGGGGGEFHGHDGFHHGHHHHHHFHGGGGGHHGGGGGGHHHHHHHFHHHHHHFHHGHFDGDEGFHGHHHHGGGGGHHHHHHHHFHHHHGGGFGGGCCFHGGG?DFE
@M02034:409:000000000-BFKT7:1:1110:8524:11403 1:N:0:26
AAAGTCGAGGTGCCTGGCAACCCAAATGTTGGTGGTGTAGAGCTTCCTGTAGCCGCATGGCGTTCGTACTTAAATATGGAACTAACCATTCCAATTTTCGCTGTCTCTTATACACATCTCCGAGCCCACGAGACCGTACTAGATCTCG
+
BBBBBFBBBBABGGGF4GGFACEGHHGDAAFEFEAFFAAGEGHDGEAEDGBEHDE0EE?CAEEE1E?2EGFFDFEBGGDG3BFG3FCGGEGHGHFHF@BE1EEEHBGHGFE4B4BFGCFGHG/E/@FGGD<B/EFDA?EGHH1?1?GG
@M02034:409:000000000-BFKT7:1:1110:7133:11412 1:N:0:26
AAAGTCGAGGTGCCTAAAGTGGCAACCCAGACTGATCTGCGTGTTGGTGGTGTAGAGCTTCCTGTAGCCGCATGGCGTTCGTACTTAAATATGGAACTAACCATTCCAATTTTCGCTGTCTCTTATACACATCTCCGAGCCCACGAGACC
+
BBBBBFBBBBBBGGGGGGGGFGGHHHHGGHHGHHHHHHFCGGGEHHHGGGEFHHHHFFHHHFHHGFHHHGGEGGHHGGGGGDGHGHFGHHHHHGHHGGGHHGFHHBBGBGGHHHGGGGGGHHHHGHGHGFHHHHFGDCFCGGHGGGGGGF
@M02034:409:000000000-BFKT7:1:1110:8144:11412 1:N:0:26
AAAGTCGAGGTGCCTAAAGTGGCAACCCAGACTGCTCTTTCGGTTGGTGGTGTAGAGCTTCCTGTAGCCGCATGGCGTTCGTACTTAAATATGGAACTAACCATTCCAATTTTCGCTGTCTCTTATACACATCTCCGAGCCCACGAGACC
+
BBBBBFBBBBABGGGGGGGGGGGHHHHGGHHGHHHHHHHHHGGGGGGFGGFFEHHHHHGHHHHHHGHHHGGGGGHHGGGGGFGHHHHGHHHHHHHGFHGGHHHHHGFHHHHHHGGGGGGGHHHHHHGHGHHHGHHHG/DGGGHGGGGGGF
@M02034:409:000000000-BFKT7:1:1110:21948:11415 1:N:0:26
AAAGTCGAGGTGCCTAAAGTGGCAACCCAGACTCTGCATCCGGTTGGTGGTGTAGAGCTTCCTGTAGCCGCATGGCGTTCGTACTTAAATATGGAACTAACCATTCCAATTTTCGCTGTCTCTTATACACATCTCCGAGCCCACGAGACC
+
BBCCCFCCCCCCGGGGGGGGGGGHHHHGGHHGHHHHHHHHHGGGGGGGGGEFHHHGHHHHHHHHHHHHHGGGGGHHGGGGGEGHHHHHHHHHHGBGHHHHHHHHHHHHHHHHHHGGGGFHHHHHHHHHHHHHHHGHF@@CGGHGGGGGGG
@M02034:409:000000000-BFKT7:1:1110:24386:11427 1:N:0:26
AAAGTCGCGGTGCCTAAAGTGGCAACCCAGACTCTGTTGAAGGTTGGTGGTGTAGAGCTTCCTGTAGCCGCATGGCGTTCGTACTTAAATATGGAACTAACCATTCCAATTTTCGCTGTCTCTTATACACATCTCCGAGC
+
1>AAAFA1>@ADGGF1B1BFAGFHHCHFGCCGGCHFHHHBBDBGFGGEFEEEHFBFFHHHHHHHFEGHHGGCGCHFGGCGGGHFGHD1FG2BGDBFFH1FCGGHHHHHHHHHHFGGGCGHHGHHHGBHDFGHF@FFC//B
@M02034:409:000000000-BFKT7:1:1110:10722:11427 1:N:0:26
AAAGTCGAGGTGCCTAAAGTGGCAACCCAGACTAATATTTAGGTTGGTGGTGTAGAGCTTCCTGTAGCCGCATGGCGTTCGTACTTAAATATGGAACTAACCATTCCAATTTTCGCTGTCTCTTATACACATCTCCGAGCCCACGAGACC
+
CCCCCFCCCCBBGGGGGGGGGGGHHHHGGHHGHHHHHHHFFFHHHHGGGGGFHHHHHHHHHHHHHHHHHGGFGGHHGGGGGFGHHHHHHHHHHHHHHHHHHHHHHHHHHHHHHHGGGGGHHGHHFHHHHHFFFHHHGGGGGGHGGGGGGF
@M02034:409:000000000-BFKT7:1:1110:22933:11427 1:N:0:26
AAAGTCGAGGTGCCTAAAGTGGCAACCCAGACTAGGCGTTGGGTTGGTGGTGTAGAGCTTCCTGTAGCCGCATGGCGTTCGTACTTAAATATGGAACTAACCATTCCAATTTTCGCTGTCTCTTATACACACTCCGAGCCCACGAGACCG
+
CBCCCFCBCCCCGGGGGGGGGGGHHHHGGHHGHHHHHGGGGHGGGGGGGGGGHHHHHHHHHHHHHHHHHGGGGGHHGGGGGGHHHHHGHHHGHGHHHGGHHHHHHGHGHHHHHEEGGGGGHHHHHHGFHHHGHHGGDGFDGHGGCGGGGD
@M02034:409:000000000-BFKT7:1:1110:7146:11428 1:N:0:26
AAAGTCGAGGTGCCTAAAGTGGCAACCCAGACTGATCTGCGTGTTGGTGGTGTAGAGCTTCCTGTAGCCGCATGGCGTTCGTACTTAAATATGGAACTAACCATTCCAATTTTCGCTGTCTCTTATACACATCTCCGAGCCCACGAGAC
+
AAA?AFAA@DAAFGGGCFGG5GGFHHGGGHFGHGFHFHHHGGGGHG2EEGFFHHHHHGHGHGHHHGHGGG0EEEHHGGGEEE2FFGE3GBEFFGBGEFBFGHBGBGGBEGHHHD/?EEED4EFGFHGGDGHHHHG1B@CCCGFACDGAD
@M02034:409:000000000-BFKT7:1:1110:3636:11432 1:N:0:26
AAAGTCGAGGTGCCTAAAGTGGCAACCCAGACTGCGTAGTAGGTTGGTGGTGTAGAGCTTCCTGTAGCCGCATGGCGTTCGTACTT
+
BBBBBFBBDDA?GGGGAAGGFCGCHEHGGHDFHH3AAEEFHFFHBG2EF1ECFAGFHHHHHHGGFGGBGEE?E1F1/BEF1EFGGG
@M02034:409:000000000-BFKT7:1:1110:5056:11432 1:N:0:26
AAAGTCGAGGTGCCTAAAGTGCAACCCAGACTGATTTGGCGGTTGGTGGTGTAGAGCTTCCTGTAGCCGCATGGCGTTCGTACTTAAATATGGCACTAACCCTTCCAATTTTCGCTGTCTCTTATACACATCTCCGAGCCCA
+
AAAA1BAAD11>FFF1B1BEFFFGGHCFGHGHGHHHGHCHCGEEAEBAE/AFGBADGFHHFGFF2DDGGE?EGGEC/EF?EFFHG2@1>2F2G/BBFBB1F/BEFF1B1F2GGG//??DG2DB1@222@1FCGBHG/</</<
@M02034:409:000000000-BFKT7:1:1110:6784:11440 1:N:0:26
AAAGTCGAGGTGCCTAAAGTGGCAACCCAGACTAGTTTGACTGTTGGTGGTGTAGAGC
+
BBCCCFCCCCCCGGGGGGGGGGGHGHHGGHHGHB3GFDFBBFGHH32EC2EFA3D555
@M02034:409:000000000-BFKT7:1:1110:9517:11444 1:N:0:26
AAAGTCGAGGTGCCTAAAGTGGCAACCCAGACTATGGGGGGGGTTGGGTGTAGAGCTTCCTGTAGCCGCATGGCGTTCGTACTTAAATATGGAACTAACCATTCCAATTTTCGCTGTCTTTATACACATCTCCGAGCCCACGAGACCGTA
+
BBBBBFBA?DAAGGGGGGGGGGGHHHHGEGGFFGGHHHGGGGFFDFFFFFFBFFFBFFFFFFFFFFFFF9AFFFFFFFFFFFEFF/;BFFFF9BFFF;BFFFFFFFFFFFFFDDFFFFFFFFFFF;BFFFFFBDFCFCFFFFFFFFFFFE
@M02034:409:000000000-BFKT7:1:1110:21741:11447 1:N:0:26
AAAGTCGAGGTGCCTAAAGTGGCAACCCAGACTGCGAGGCTGGTTGGTGGTGTAGAGCTTCCTGTAGCCGCATGGCGTTCGTACTTAAATATGGAACTAACCATTCCAATTTTCGCTGTCTCTTATACACATCTCCGAGCCCACGAGACC
+
BBCCBFBBCCCCGGGGGGGGGGGHHHHGGHHGHHHGGGGGHHGHHGGGGGGGHHHHHHHHHHHHHHHHGGGGGGHHGFGGGFHHHHHHHHHHHHHHGHGHHHHHHHHHGHHHHHGGGGGGHHHHHHHHHHHGFHHHGCGGGGHGGGGGGF
@M02034:409:000000000-BFKT7:1:1110:10917:11447 1:N:0:26
AAAGTCGAGGTGCCTAAAGTGGCAACCCAGACTAAGAATACGGTTGGTGGTGTAGAGCTTCCTGTAGCCGCATGGCGTTCGTACTTAAATATGGAACTAACCATTCCAATTTTCGCTGTCTCTTATACACATCTCCGAGCCCACGAGACC
+
CCCCCFCCCCABGGGGGGGGGGGHHHHGGHHGHHGHHHHHHHGGFGGGGGGGGHGDGHHHHHHHHFHGHGGGGGHHGEGGEFGHHHHGHHHGGBGFGHHGHHHHHHHHHHHHHHGGGGGHHHHHHHHHGHHHHHHHG@CDGGHGGGGGGE
@M02034:409:000000000-BFKT7:1:1110:18742:11448 1:N:0:26
AAAGTCGAGGTGCCTAAAGTGGCAACCCAGACTCAGAAGCAGGTTGGTGGTGTAGAGCTTCCTGTAGCCGCATGGCGTTCGTACTTAAATATGGAACTAACCATTCCAATTTTCGCTGTCTCTTATACACATCTCCGAGCCCACGAGACC
+
CCCCCFCBBCBCGGGGGGGGGGGHHHHGGHHGHHHHHHHHHHHHHHGGGGEFHHHHHHGHHHHHHHHHGGGGGGHHGGGGGGFHHHHHHHHHHGHHHHHHHHHHHHHHHHHHHHGGGGGHHHHHHHHHGHGHHHHHGGGGGGHGGGGGGF
@M02034:409:000000000-BFKT7:1:1110:28095:11450 1:N:0:26
AAAGTCGAGGTGCCTAAAGTGGCAACCCAGACTATTTGGGTGGTTGGTGGTGTAGAGCTTCCTGTAGCCGCATGGCGTTCGTACTTAAATATGGAACTAACCATTCCAATTTTCGCTGTCTCTTATACACATCTCCGAGCCCACGAGACC
+
CBCCBFCCCCBBGGGGGGGGGGGHHHHGGHHGHHHHHHHGBEFFGGGFFGEFHFHHHGHHFHHHGGGHHGGGGGHGEFGGFEGHHHGGHHHHHHGHCHGGHHFHHGFHHHHHHHGGGGGHHHGHHHHGEGHHHHFFECGGGGHGGGGGGE
@M02034:409:000000000-BFKT7:1:1110:3551:11455 1:N:0:26
AAAGTCGAGGTGCCTAAAGTGGCAACCCAGACTGGGAGGTAGGTTGGTGGTGTAGAGCTTCCTGTAGCCGCATGGCGTTCGTACTTAAATATGGAACTAACCATTCCAATTTTCGCTGTCTCTTATACACATCTCCGAGCCCACGAGACC
+
@ABBBFBABBAAGGGGFGGGGGFFHHHGGHHGHHGHHFGFHHGHHHGGGGEFGFHGHHHHHHHHHHHHHGGGGGHHFEGGGEGFGHHEGEGGGFGHHHGEHHHHGHHHHHHHHHGGGGEFBGHHHGGHHHHGHHGHGGGGGFHFCCGGGF
@M02034:409:000000000-BFKT7:1:1110:18224:11458 1:N:0:26
AAAGTCGAGGTGCCTAAAGTGGCAACCCAGACTTAGTGTACTGTTGGTGGTGTAGAGCTTCCTGTAGCCGCATGGCGTTCGTACTTAAATATGGAACTAACCATTCCAATTTTCGCTGTCTCTTATACACATCTCCGAGCCCAC
+
AAAA3D3ADBABGGGGGGGFGGGHGGHGGHAFHHDFFHFGHHHHHHHGGGEFGHHEHGGHFHHHBB5GGECEFGHHCGGGGCHHHHHHEHEHHFGFBFFFE13FG4DFBGFFGBEFGE/?GFHHBGHH4FGGHH3DAB/<DGHG
@M02034:409:000000000-BFKT7:1:1110:20677:11459 1:N:0:26
AAAGTCGAGGTGCCTAAAGTGGCAACCCAGACTCAGAAGCATGTTGGTGGTGTAGAGCTTCCTGTAGCCGCATGGCGTTCGTACTTAAATATGGAACTAACCATTCCAATTTTCGCTGTCTCTTATACACATCTCCGAGCCCACGAGACC
+
CCCCCFCCCCBBGGGGGGGGGGGHHHHGGHHGHHHHHHHHHHHHHHHEFGFFGHHHHHHHHHHHHHHHHGGGGGHHGGGGGEHHHHHGHHHHHHHHHHHGHHHHHHGHDFHHHHGGGGGHHHHHFHHHGGGHHHHHGCGGGGHGGGGGGF
@M02034:409:000000000-BFKT7:1:1110:3613:11461 1:N:0:26
AAAGTCGAGGTGCCTAAAGTGGCAACCCAGACTCAGCCTCAGGTTGGTGGTGTAGAGCTTCCTGTAGCCGCATGGCGTTCGTACTTAAATATGGAACTAACCATTCCAATTTTCGCTGTCTCTTATACACATCTCCGAGCCCACGAGACC
+
BBBBAFBBDDBCGGGGFGGGGGGHHHHGGHHGHHHHHHHHHHHDBGGGGGEFHGHHHHHHHHHFHGHHHGGGGGHHGGGGGGBHHHHFFFHHGHHHFHFFHGHHHHFHGGHHHHGGGGGHHHHHBHBFDGHGHH3GG/CCGEEE<DFCGG
@M02034:409:000000000-BFKT7:1:1110:6662:11461 1:N:0:26
AAAGTCGAGGTGCCTAAAGTGGCATCATTCTAGTGTTGGTGGTGTAGAGCTTCCTGTAGCCGCATGGCGTTCGTACTTAAATATGGAACTAACCATTCCAATTTTCGCTGTCTCTTATACACATCTCCGAGCCCACGAGACCGTACTAG
+
CBCCCFCCBBABGGGGGGGFGGGHHHGHHHHHHHHHHHHAFGEBFGGGGGHHHHHHHHHGHGGGGGHEEBFFGEHHGHHGHHHHHHFFHGFHHHHHHFFFFHFHHBEEFGGFHHHHHHGHHHFHHGHHG/DGGGGGGDC?AFGGGGHHH
@M02034:409:000000000-BFKT7:1:1110:11115:11468 1:N:0:26
AAAGTCGAGGTGCCTAAAGTGGCAACCCAGACTCC
+
CCCBBFCCBCABGGGGGGGGGGGHHHHGGHHGHCA
@M02034:409:000000000-BFKT7:1:1110:4388:11471 1:N:0:26
AAAGTCGAGGTGCCTAAAGTGGCAACCCAGACTGGGTCGGGGGTTGGTGGTGTAGAGCTTCCTGTAGCCGCATGGCGTTCGTACTTAAATATGGAACTAACCATTCCAATTTTCGCTGTCTCTTATACACATCTCCGAGCCCACGAGACC
+
AAAA>DAADDAAGGGGFGGGG4FGGFHGGHHGHHHDHHGGGGGGGGEEEE1BGGFBGHHHFHHFHHHGGEGEEFHGGEEGGEFGHHHDGFGHHBGHHHHHHHHHHEFFDGHHHHGGGDGGFFGHGHEGFHGHHHGFG-CGCGHEG?-ADE
@M02034:409:000000000-BFKT7:1:1110:18218:11479 1:N:0:26
AAAGTCGAGGTGCCTAAAGTGGCAACCCAGACTTAGTGTACTGTTGGTGGTGTAGAGCTTCCTGTAGCCGCATGGCGTTCGTACTTAAATATGGAACTAACCATTCCAATTTTCGCTGTCTCTTATACACATCTC
+
A?AAAFA1DDAAGGGGGGGGGGGHHHHGFHACGHAFGHHHHHHGGHEEGGFFHGHGGHHHFHHGGFGHHGG/EGHGGEFGGG0GEHHFHGHHHEFFFHHFHEHGHGF>DGGHHFGGGFEHHHHHGFDGFHEFFGF
@M02034:409:000000000-BFKT7:1:1110:19507:11482 1:N:0:26
AAAGTCGAGGTGCCTAAAGTGGCAACCCAGACTGAGGGGGGGGTTGGTGGTGTAGAG
+
CCCCCFABCCBCGGGGGGGGGGGHHHHGGHHGHH332BEEE-DF=9@.9.AE90B09
@M02034:409:000000000-BFKT7:1:1110:20896:11483 1:N:0:26
AAAGTCGAGGTGCCTAAAGTGGCAACCCAGACTCGGCCGACTGTTGGTGGTGTAGAGCTTCCTGTAGCCGCATGGCGTTCGTACTTAAATATGGAACTAACCATTCCAATTTTCGCTGTCTCTTATACACATCTCCGAGCCCACGAG
+
BBBBBFBBDBAAGGGGGGGGGGGHHHHGGHHAGFF?EEGFGEGHHHGAFEEGGHHFGBFGFHHHHFF5GFG@EEFFEEGGG>BGGHHFHHHFG33?EFHHHFHFD4FB4BGHGBEFGGDGFHHHBFBGGF2FFGH2A/<<D//<<-<
@M02034:409:000000000-BFKT7:1:1110:12946:11484 1:N:0:26
AAAGTCGAGGTGCCTAAAGTGGCAACCCAGACTCAGAAGAAGGTTGGTGGTGTAGAGCTTCCTGTAGCCGCATGGCGTTCGTACTTAAATATGGAACTAACCATTCCAATTTTCGCTGTCTCTTATACACATCTCCGAGCCCACGAGACC
+
ABBBAFBBBBAAGGGGGGGGGGGGHHCGGHHFHHGBDGHHGHGHGHFEFGAFAGGFGHGHHHHHFGFGHGCEFGHFGEEEE?BFFGFGHGHHHBFGFFHHHCHGFGHBHGHHGHGFDDEGHHHHB3BGHBG?GGHEFC/@CGHGG@@GGE
@M02034:409:000000000-BFKT7:1:1110:22700:11487 1:N:0:26
AAAGTCGAGGTGCCTAAAGTGGCAACCGACTATGCTTGTTGTTGGTGGTGTAGAGCTTCCTGTAGCCGCATGGCGTTCGTACTTAAATATGGAACTAACCATTCCAATTTTCGCTGTCTCTTATACACATCTCCGAGCCCACGAGACCGT
+
DCDDCFCCDDBCGGGGGGGFGGGHHHHGGFEEHHHHFHHGHHFFHEFE11GHDAGGGFHHEHF5G5FE@0?EGGEGGFEE2CGHDGFF@FHG@F3FB?FG3FG4F44DFH4?EAFGGHHHHH3F3GDCHHGFHHG?D?DGCFGGFGDE@C
@M02034:409:000000000-BFKT7:1:1110:3131:11490 1:N:0:26
AAAGTCGAGGTGCCTAAAGTGGCAACCCAGACTTATCTTGTTGGAGAGCTTCCGGTTGCCGCA
+
BABABFBCDBBBGGGGGGGFGGGHHHHGGHHGH55D55DF5BF23F3A2B35B1AF10B3E0E
@M02034:409:000000000-BFKT7:1:1110:13805:11492 1:N:0:26
AAAGTCGAGGTGCCTAAAGTGGCAACCCAGACTTATCCGCCGGTTGGTGGTGTAGAGCTTCCTGTAGCCGCATGGCGTTCGTACTTAAATATGGAACTAACCATTCCAATTTTCGCTGTCTCTTATACACATCTCCGAGCCCACGAGACC
+
CCCCBFBCCCCCGGGGGGGGGGGHHHHGGHHGHHHHHHGGGGGGGGGEFGEFHHHHHHHHHHHHHHHHHGGFGGHHGGGGGFFHHHHFGHHHHHHFHHHHHHHHHHFHHHHHHHDGGGGGHHHHFHHGHHFHFHHHGCCGFFHGGGCDDF
@M02034:409:000000000-BFKT7:1:1110:19522:11492 1:N:0:26
AAAGTCGAGGTGCCTAAAGTGGCAACCCAGACTGAGTGGGGGGTTGGTGGTGTAGAGCTTCCTGTAGCCGCATGGCGTTCGTACTTAAATATGGAACTAACCATTCCAATTTTCGCTGTCTCTTATACACATCTCCGAGCCCACGAGACC
+
AAABAFAADBBBGGGGGGGGGGGHHHHGGHGFHHFHDGGHGCGGDCGGFDDFGGHGHHHHHHHHHHHHHGG?<DHADGGGG./CGGFDDGHHG0DDGFF:CHEGHGGFGGBHHHGGGDDFFBCF0FBGFFFFGFFFGADFGGGEADFFDF
@M02034:409:000000000-BFKT7:1:1110:4504:11500 1:N:0:26
AAAGTCGAGGTGCCTAAAGTGGCAACCCAGACTCCTCGTCGGGTTGGTGGTGTAGAGCTTCCTGTAGCCGCATGGCGTTCGTACTTAAATATGGAACTAACCATTCCAATTTTCGCTGTCTCTTATACACATCTCCGAGCCCACGAGACC
+
BABBCFCCCCBBGGGGGGGGGGGHHHHGGHHGHHHHHGHGGGGHGGGGGGGGHHHHHHHHHHHHHGHHHGGGGGHHFEGGGFHGHHHGHGHHHHHHGHHHHFGGHHHHFGHHHHGGGGGHFHHHGHHHFHHHGHFFD/CCCFHGGGGGGG
@M02034:409:000000000-BFKT7:1:1110:16861:11502 1:N:0:26
AAAGTCGAGGTGCCTAAAGTGGCAACCCAAGAGCTTCCTGTAGCCG
+
CCCCCFCCBCCCGGGGGGGGGGGHHHHGGEA22ABG5AGH55F53B
@M02034:409:000000000-BFKT7:1:1110:16844:11508 1:N:0:26
AAAGTCGAGGTGCCTAAAGTGGCAACCCAAGAGCTTCCTGTAGCCGCATGGCGTTCGTACTTAAATATGGAACTAACCATTCCAATTTTCGCTGTCTCTTATACACATCTCCGAGCCCACGAGACCGTACTAGATCTCGTATGCCGTCTT
+
AABAAFABDBBBGGGGGGGGGGGHHHHGGHHGGHHHHHHHHHHHHGGGGGHHGEGEGGGHHHGHHGGHHHFHFHFHHHHHHFHHHHHHHGGEGGGHHGHHGHGHFGFHHHGF?FFGGGHGE<CFGC@C?DGHG@DFHBGFDHHBGCDCHG
@M02034:409:000000000-BFKT7:1:1110:19858:11511 1:N:0:26
AAAGTCGAGGTGCCTAAAGTGGCAACCCAGACTCAGAAGCGGGTTGGTGGTGTAGAGCTTCCTGTAGCCGCATGGCGTTCGTACTTAAATATGGAACTAACCATTCCAATTTTCGCTGTCTCTTATACACATCTCCGAGCCCACGAGAC
+
AA>AAFABDD>AGGFGGGGGGDFAFHFEEGEGFFGBGGHBECEGGE?EFEAFFDE5GBFGHBGHFHHHHGC/EEHHG>EFEE?FFGF3GFDEGFBBGGHHEEDFFGHD4FEGGFCDDG?FGEFDBGHFE<DGHFF1A>@DGGHGGCGFD
@M02034:409:000000000-BFKT7:1:1110:26556:11512 1:N:0:26
AAAGTCGAGGTGCCTAAAGTGGCAACCCAGACTGATCCTTTGGTTGGTGGTGTAGAGCTTCCTGTAGCCGCATGGCGTTCGTACTTAAATATGGAACTAACCATTCCAATTTTCGCTGTCTCTTATACACATCTCCGAGCCCACGAGACC
+
BBBBAFBADBAAGGGBFGGFFGF4GHHGGFHAHHHHHHFFHCHCGD?EFGAFGHHBDGGGFHHFFFGHHGGEGGHHGEGG??2FGFHFHHHHGFBGFHFBGHFHFH4GFGHHHHGGGGFF4GDGEGHHHHECGHHH?@C/CFGGG?C/<F
@M02034:409:000000000-BFKT7:1:1110:8895:11512 1:N:0:26
AAAGTCGAGGTGCCTAAAGTGGCAACCCAGACTGAGAAGCAGGTTGGTGGTGTAGAGCTTCCTGTAGCCGCATGGCGTTCGTACTTAAATATGGAACTAACCATTCCAATTTTCGCTGTCTCTTATACACATCTCCGAGCCCACGAGACC
+
CCBCBFCCCCABGGGGGGGGGGGHHHHGGHHGHHHHHHHHHHHFFGGFGGAFHHHHHHHHHHHHHHHHHGGGGGHHGGGGGEFHHHHHHHHHHGFFHGHHHHHHHHHHHHHHGHGGGGFHHGHHHFHFFHHHHGGHG@CGGGHGGGGGGG
@M02034:409:000000000-BFKT7:1:1110:22475:11518 1:N:0:26
AAAGTCGAGGTGCCTAAAGTGGCAACCCAGACCTGCGGTGTTGGTTGGTGGTGTAGAGCTTCCTGTAGCCGCATGGCGTTCGTACTTAAATATGGAACTAACCATTCCAATTTTCGCTGTCTCTTATACACATCTCCGAGCCCACGAGAC
+
BBBBBFBBBBBAGGGGGGGGGGGGHHFGEHGGHHHHGGEEGEFHGHGGFGGGGHHHGHHHHHHHHHHHHHEFGGGHHGGGGFGHHHHBGBFFHFH?FGGGGHHHHHHGHHGHHHHGFGGGHHHHHBGFHBGGHHHGHGGGGCGHGG<<CD
@M02034:409:000000000-BFKT7:1:1110:23758:11520 1:N:0:26
AAAGTCGAGGTGCCTAAAGTGGCAACCCAGACTCGTAAGATTGTTGGTGGTGTAGAGCTTCCTGTAGCCGCATGGCGTTCGTACTTAAATATGGAACTAACCATTCCAATTTTCGCTGTCTCTTATACACATCCCGAGCCCACGAGACCG
+
BBBBBFBBBBAAGGGGGGGGFGGHHHGGGHHGHHGHGHHHHHHGGHHGGGGFFFHFGFHHGHHGHHHGHGGFFGHHGGGGGEGAGHHGHFHHHG3@CHFFGGFGHHFHHHGHHHGFGGGFHHHHHHBHB?FGHHGGFGGGGHFC/C/CFF
@M02034:409:000000000-BFKT7:1:1110:22937:11520 1:N:0:26
AAAGTCGAGGTGCCTAAAGTGGCAACCCAGACTGGTTTGGAGGTTGGTGGTGTAGAGCTTCCTGTAGCCGCATGGCGTTCGTACTTAAATATGGAACTAACCATTCCAATTTTCGCTGTCTCTTATACACATCTCCGAGCCCACGAGACC
+
@ABBBFBBBBBBGGGGFGGGGGGHHHHGGHHGGHHFHHGGFGEEGHGGGGFGHGHHHHHHHHHHHHHHHGGGGGHGEEFFEE2G?GGFFHHHGFFFFHGFHHGHHHHHHHHHHFGGGDGHGGHFHHHHGHFFGGFGG@??D/FFGGGGFG
@M02034:409:000000000-BFKT7:1:1110:20792:11521 1:N:0:26
AAAGTCGAGGTGCCTAAAGTGGCAACCCAGACTTAGCAGAAGGTTGGTGGTGTAGAGCTTCCTGTAGCCGCATGGCGTTCGTACTTAAATATGGAACTAACCATTCCAATTTTCGCTGTCTCTTATACACATCTCCGAGCCCACGAGACC
+
BBBBBFBBBBABGGGGGGGGFGGHGHHGGHHGHHHHHHHGGGHGGHGEFEEFGFHGHHHHHHHHHHHHHGGGFGHHGEGGGEGHHHFGHHHHHHHHHHHHHGHGFHFHHHHHHFGGGGEGGHHHGHHHHHGHHHHHG/CCGGHGGGGGGG
@M02034:409:000000000-BFKT7:1:1110:15529:11521 1:N:0:26
AAAGTCGAGGTGCCTAAAGTGGCAACCCAGACTTGGTTGATTGTTGGTGGTGTAGAGCTTCCTGTAGCCGCATGGCGTTCGTACTTAAATATGGAACTAACCATTCCAATTTTCGCTGTCTCTTATACACATCTCCGAGCCCACGAGACC
+
BBBBBFBBBBBBGGGGGFGGGGGHHHHGGHGGHHHHFGFHHHHHHHHGGGEFGHHHHHHHHHHHHHHHHGGGGGHHGGGGGFGHGHHHHHFHHHHHHHHHHHHHHHHHHHHHHHGGGGFHHHHHFHFHHHFHHHHHG/DCGGHGGGCDGF
@M02034:409:000000000-BFKT7:1:1110:11830:11523 1:N:0:26
AAAGTCGAGGTGCCTAAAGTGGCAACCCAGACTTGGTCTGATGTTGGTGGTGTAGAGCTTCCTGTAGC
+
CCCCCFCCCCCCGGGGGGGGGGGHHHHGGHGGHHFF3AD35DGG5GCACAGGE3F5D53B5FFAF555
@M02034:409:000000000-BFKT7:1:1110:4083:11532 1:N:0:26
AAAGTCGAGGTGCCTAAAGTGGCAACCCAGACTACTCTGCATGTTGGTGGTGTAGAGCTTCCTGTAGCCGCATGGCGTTCGTACTTAAATATGGAACTAACCATTCCAATTTTCGCTGTCTCTTATACACATCTCCGAGCCCACGAGACC
+
BCCCCFBCCCBBGGGGGGGGGGFGHHHGGGHGHGHHHGGHFHGGHHFEFGGGAAGFGFDGFHGHH5FFH1EAFEF1@EEFF?2?FGH3FEGFF333FE3B31@FGBE4FGGHHF@EGEEGHEGHHDHGFFFHHHHGG?/C@GAE@C@DDA
@M02034:409:000000000-BFKT7:1:1110:29005:11532 1:N:0:26
AAAGTCGAGGTGCCTAAAGTGGCAACCCAGACTTTGTTGGGTGTTGGTGGTGTAGAGCTTCCTGTAGCCGCATGGCGTTCGTACTTAAATATGGAACTAACCATTCCAATTTTCGCTGTCTCTTATACATCTCCGAGCCCACGAGACCGT
+
AAABBFBABBBBGGGGGGGGGGFHHHGGGHHGHHGHHHCF?GEGEFGEFGGGHHHFHHHHHGHHHHHHHGGEGGHHGGGGGFBGGHGF3GGHGFFFCHHHHHFGHHHHHHHHHHEGFEFHHHGHFHGHGHHHG2A</BFC?F//><CFFF
@M02034:409:000000000-BFKT7:1:1110:14798:11535 1:N:0:26
AAAGTCGAGGTGCCTAAAGTGGCAACCCAGACTAAGACGAAGGTTGGTGGTGTAGAGCTTCCTGTAGCCGCATGGCGTTCGTACTTAAATATGGAACTAACCATTCCAATTTTCGCTGTCTCTTATACACATCTCCGAGCCCACGAGACC
+
CCCCCFCCCCCCGGGGGGGFGGGHHHHGGGHGHHHHHHGFEEGHHHGGGGEFGHHFHHHHHHHHHHHHHGGGGGHHGEGGGEFHHHHHHHGHHFFFHHHHHHHGHHHGGGHHHHGGGGGGHGHFEFFHFGFGFHHGGGGGGGHGGGGGGG
@M02034:409:000000000-BFKT7:1:1110:28160:11537 1:N:0:26
AAAGTCGAGGTGCCTAAAGTGGCAACCCAGACTGAGATTGCGTTGGGGTGTAGAGCTTCCTGTAGCCGCATGGCGTTCGTACTTAAATATGGAACTAACCATTCCAATTTTCGCTGTCTCTTATACACATCTCCGAGCCCACGAGACCGT
+
CCCCCFCCBCBAGGGGGGGGGGGHHHHGGHHGHHFHHBGFGAEF2GGGAEFGHHHEFHHHHFGGHGFEF?EEG1E?EFEF2EFHE@GGHHHF3BGBG3FGFHFBG4FGHHHDEGFGGGHHHHHHHBFHHHGHHFF@CDGEHGGGGGDED>
@M02034:409:000000000-BFKT7:1:1110:13845:11543 1:N:0:26
AAAGTCGAGGTGCCTAAAGTGGCAACCCAGACTCGGCCGCCTGTTGGTGGTGTAGAGCTTCCTGTAGCCGCATGGCGTTCGTACTTAAATATGGAACTAACCATTCCAATTTTCGCTGTCTCTTATACACATCTCCGAGCCCACGAGACC
+
BBBBBFBBBBBBGGGFFGGGGGGHHHHGGHGGHGGGGGGGGGHHHHHGGGEFGHHFGHHHHHHHHFGGHGGCEGHHGEEGGGFHHHHGHHHHHGHHGHHHHHGHGHHFHGHHHEFGGGEBGHGHHHHGHHEHHHHFGBGCGGHGFGGDDF
@M02034:409:000000000-BFKT7:1:1110:19715:11546 1:N:0:26
AAAGTCGAGGTGCCTAAAGTGGCAACCCAGACTGGGTGTGTGGTTGGTGGTGTAGAGCTTCCTGTAGCCGCATGGCGTTCGTACTTAAATATGGAACTAACCATTCCAATTTTCGCTGTCTCTTATACACATCTCCGAGCCCACGAGACC
+
CCCCBFCBCCBCGGGGFGGGGGGHHHHGGHHGHHHHBEGGHHGHGGGGGGEFGHHHHHHHHHHHHHHGHGGFFGHHGEGGGEFHHHGFHFHHHHHHGHGHGGFGHHGHFGHHHHGGGGEHHGHHHHHHGFHFHHHBD@CCFGHGGGGGGE
@M02034:409:000000000-BFKT7:1:1110:28145:11549 1:N:0:26
AAAGTCGAGGTGCCTAAAGTGGCAACCCAGACTGGTTATTATGTTGGTGGTGTAGAGCTTCCTGTAGCCGCATGGCGTTCGTACTTAAATATGGAACTAACCATTCCAATTTTCGCTGTCTCTTATACACATCTCCGAGCCCACGAGACC
+
CCCCCFBBBCABGGGGGGGGGGGGHHHGGHHGHHHHHHHHHHHHHHHEFGEFGHHGHHHHHHHHHHHHHGGGGGHHGGGGGGGHHHHHHHHHHHHGHHHGHHHHHFFHHGHHHHGGGGGHHHHHHHHHFFHHHHFHGCFGGGAGGGGGGG
@M02034:409:000000000-BFKT7:1:1110:12156:11549 1:N:0:26
AAAGTCGAGGTGCCTAAAGTGGCAACCCAGACTTTTACTAGGGTTGGTGGTGTAGAGCTTCCTGTAGCCGCATGGCGTTCGTACTTAAATATGGAACTAACCATTCCAATTTTCGCTGTCTCTTATACACATCTCCGAGCCCACGAGACC
+
CBCCCFCCCCCBGGGGGGGGGGGHHHHGGHHGHHHHHHHHHHHGGGGGGGEFGHHHHHHHHHHHHHHHHGGGGGHHGGGGGFGHHHHFHHHHHHHHHHHHHHHHHHGHHHHHHHGGGGGGHGHHGHHHHHGHHHHHGCGGGGHGGGGGGG
@M02034:409:000000000-BFKT7:1:1110:11241:11550 1:N:0:26
AAAGTCGAGGTGCCTAAAGTGGCAACCCAGACTATTCCTTCTGTTGGTGGTGTAGAGCTTCCTGTAGCCGCATGGCGTTCGTACTTAAATATGGAACTAACCATTCCAATTTTCGCTGTCTCTTATACACATCTCCGAGCCCACGAGACC
+
CBCCCFCCCCBCGGGGGGGGGGGHHHHGGHHGHHHHHHHHHHHHHHHFFGEFGHHHHHHHHHHGHHHHHGGGFGHHGGGGGEFHHHHHHHHHHHHHGHHHHHHHHHFHHHHHHHGGGGGGHHHHHHHHHHFHHFHGG/DCGGHGGGGGGG
@M02034:409:000000000-BFKT7:1:1110:7106:11550 1:N:0:26
AAAGTCGAGGTGCCTAAAGTGGCAACCCAGACTAAGTCTGAGGTTGGTGGTGTAGAGCTTCCTGTAGCCGCATGGCGTTCGTACTTAAATATGGAACTAACCATTCCAATTTTCGCTGTCTCTTATACACATCTCCGAGCCCACGAGAC
+
CCCCBFCBCCCCGGGGGGGGGGGHHHHGGHD2G3ABBFFHDFFHGHEAEAFCAFFABFGG5GGHBBF5EEG0EEE1>?EFAE2?FGHBBFGEFG33FFFH3?3B3?F4BFFHHDE?EF?F?FFEDGD3D22?CGH2A/<<DC?A//<?C
@M02034:409:000000000-BFKT7:1:1110:26238:11556 1:N:0:26
AAAGTCGAGGTGCCTAAAGTGGCAACCCAGACTTCGTCGGCGGTTGGTGGTGTAG
+
AABBBFABDBAAGGGGGGGGGGGHGHHGGGHGH55B22A220AEA0>1?1E?13D
@M02034:409:000000000-BFKT7:1:1110:13194:11559 1:N:0:26
AAAGTCGAGGTGCCTAAAGTGGCAACCCAGACTCTTCCTCGTGTTGGTGGTGTAGAGCTTCCTGTAGCCGCATGGCGTTCGTACTTAAATATGGAACTAACCATTCCAATTTTCGCTGTCTCTTATACACATCTCCGAGCCCACG
+
BBBBBFAADBABGGGGGGGGGGGHHHHGGHGGHHCHH55G?EGGFEEEF?EFGHHHHFFHHHHHFHHGFEGGGGFEF?EGGFFEGHGHDGHHHHFFGFFFFHHGHFGGFGHHHHGGEGEGBHHFHHHHHFGHHHHFG?DGGECFC
@M02034:409:000000000-BFKT7:1:1110:10271:11563 1:N:0:26
AAAGTCGAGGTGCCTAAAGTGGCAACCCAGACTTCGTTTCTGGTTGGTGGTGTAGAGC
+
DCCCDFCCCCBCGGGGGGGGGGGHHHHGGH22B552F3B3EAGHFE2A21B113D555
@M02034:409:000000000-BFKT7:1:1110:11085:11565 1:N:0:26
AAAGTCGAGGTGCCTAAAGTGGCAACCCAGACTTATGTTCCTGTTGGTGGTGTAGAGCTTCCTGTAGCCGCATGGCGTTCGTACTTAAATATGGAACTAACCATTCCAATTTTCGCTGTCTCTTATACACATCTCCGAGCCCACGAGACC
+
BBBCBFCCCCBBGGGGGGGGGGGHHHHGGHDGHHHHHHHHHHHHHHHGGGFFGHHHHHEHFHHHGGGFHGGGGGHHGEFGFEBGHHHFHHHHHHHGFHGHHEHHHHHGHGHHHHGGGGGHHHHHHHHHHGHGHHFHE/CCDGHGGGGGGG
@M02034:409:000000000-BFKT7:1:1110:19655:11577 1:N:0:26
AAAGTCGAGGTGCCTAAAGTGGCAACCCAGACTCGGCCGGCGGTTGGTGGTGTAGAGCTTCCTGTAGCCGCATGGCGTTCGTACTTAAATATGGAACTAACCATTCCAATTTTCGCTGTCTCTTATACACATCTCCGAGCCCACGAGACC
+
DCDDDFCCCCCCGGGGGGGGGGGHHHHGGHHGHHGGGGGGGGG>EEFEFGEFCGHFGFHHHHFHHHFHHGGEEGHAEEGEF?FGGHBGGHHHHHFFHHFHGGFGHFGHHHHHHHCAGCDBGFHHGHFFHGHHCGFGG?FCGGHGGCGGGG
@M02034:409:000000000-BFKT7:1:1110:10436:11583 1:N:0:26
AAAGTCGAGGTGCCTAAAGTGGCAACCCAGACTTATCGGAATGTTGGTGGTGTAGAGCTTCCTGTAGCCGCATGGCGTTCGTACTTAAATATGGAACTAACCATTCCAATTTTCGCTGTCTCTTATACACATCTCCGAGCCCACGAGAC
+
CDDDCFBCCCABGGGGGGGGGGGHHHHGGHHGHDG5G2A2B2BGGHHGGGEFHHHHHHHHHHHHHHHHHGGGGGHHGGGGGGHHHHHGHHHHHHHHHHHHHHGHHHHHHHHHHHFGGGGGHHHHHHHHHHHHHHHHGBGGGGHGGGGGG
@M02034:409:000000000-BFKT7:1:1110:6606:11586 1:N:0:26
AAAGTCGAGGTGCCTAAAGTGGCAACCCAGACTATGGAGAAGGTTGGTGGTGTAGAGCTTCCTGTAGCCGCATGGCGTTCGTACTTAAATATGGAACTAACCATTCCAATTTTCGCTGTCTCTTATACACATCTCCGAGCCCACGAGACC
+
BBBBBFBBBBAAGGGGGGGFGGGGGHHGGHHGHHHHHHHHHHHHHHGGFGEFGHHHHHHHGHHHFFGFHEGGGGHHGEFGGFCHHHHHHHHHGBFGHFHHHHHHHHHHBGHHHHGGGGGBHHHHHHHFHHHHHHFHGCGGGGHGGGGGGG
@M02034:409:000000000-BFKT7:1:1110:2580:11586 1:N:0:26
AAAGTCGAGGTGCCTAAAGTGGCAACCCAGACTCCGCCTATGGTTGGTGGTGTAGAGCTTCCTGTAGCCGCATGGCGTTCGTACTTAAATATGGAACTAACCATTCCAATTTTCGCTGTCTCTTATACACATCTCCGAGCCCACGAGAC
+
CCCCCFCCCCCCGGGGGGGGGGGHHHGGGHHGHHGGGGGFHHGFHGGGFGEGHHHBFEGHHHHHHFGBGGGEGGFFFFGGFEGHHHHHHHHHHEGEFHHFH03GHGHGHGHHHFEEGGE3GGGHHGHD?CFFCFGFG?@/BAGADCG??
@M02034:409:000000000-BFKT7:1:1110:14314:11588 1:N:0:26
AAAGTCGAGGTGCCTAAAGTGGCAACCCAGACTCAGCCGCCTGTTGGTGGTGTAGAGCTTCCTGTAGCCGCATGGCGTTCGTACTTAAATATGGAACTAACCATTCCAATTTTCGCTGTCTCTTATACACATCTCCGAGCCCACGAGACC
+
AAAABFABBBAAFFAAGAFGDGAGGHHGGFHGFHHHBGEEEEHGHFEEEFEFGGH5FDGGFHHGHDFHHGGGGGHHGGGGE??G?GE@EHHFHHHHFFHEEHHGHFGGHGHHGHEDEE?1FGGHDHEGHHHCHH1<E/BCCFFFGGCFFE
@M02034:409:000000000-BFKT7:1:1110:22806:11597 1:N:0:26
AAAGTCGAGGTGCCTAAAGTGGCAACCCAGACTGCTAATTATGTTGGTGGTGTAGAGCTTCCTGTAGCCGCATGGCGTTCGTACTTAAATATGGAACTAACCATTCCAATTTTCGCTGTCTCTTATACACATCTCCGAGCCCACGAGACC
+
CCCCCFBCCCBCGGGGGGGGGGGHHHHGGHHGHHHHHHHHHHHGHHHGGGGFGGHHHHHHHHHHHHHHHGGEGGHFEEGGFEGHHHGFHHHFHGBBGHHHFFFGHFFGHHHHHHGGGGGHHHHHGHHHHFHHHHHGFCGGGGHGGGGGGG
@M02034:409:000000000-BFKT7:1:1110:16674:11608 1:N:0:26
AAAGTCGAGGTGCCTAAAGTGGCAACCCAGACTGAGGGGGGGGTTGGTGGTGTAGAGCTTCCTGTAGCCGCATGGCGTTCGTACTTAAATATGGAACTAACCATTCCAATTTTCGCTGTCTCTTATACACATCTCCGAGCCCACGAGACC
+
BABAAFBBBBBBGGGGGGGFGGGHHHHGGHHGHGGHGGGGGGFDDFFDEFAEAFFFFFFFFFFFFFFFFFFFFFFFFFFFFABFFFFFFFFFFFFFFFFFFFFFFFFFFFFFFFFFFFFFFFFFFFFFFFFFFFFFFFFFFFFFAFFFFF
@M02034:409:000000000-BFKT7:1:1110:17836:11609 1:N:0:26
AAAGTCGAGGTGCCTAAAGTGGCAACCCAGACTCCTCCGCCTGTTGGTGGTGTAGAGCTTCCTGTAGCCGCATGGCGTTCGTACTTAAATATGGAACTAACCATTCCAATTTTCGCTGTCTCTTATACACATCTCCGAGCCCACGAGACC
+
CCCCCFBCCCCCGGGGGGGGGGGHHGHGGHHGHGHHGHGGEGHHHGHGE?AFADGGHFHFDGHBHBHBGGGEFGEFE1EFGE?GGFHEHGGFFG33GHHHHCDGBFDDFHHFH4EEGE?FHHFFB3FGB2FCFGF?C/@D/F/F@C@AAF
@M02034:409:000000000-BFKT7:1:1110:15617:11615 1:N:0:26
AAAGTCGAGGTGCCTAAAGTGGCAACCCAGACTTGGGTTGTTGTTGGTGGTGTAGAGCTTCCTGTAGCCGCATGGCGTTCGTACTTAAATATGGTACTAACCATTCCAATTTTCGCTGTCTCTTATACACATCTCCGAGC
+
AAA3>DAB@DBAGCGGF4FDGGFHHFFGGHGGHHHBGEFG2FHGEHAA11E1B3D5F5GFEGHFG5GFFEGCEFEAEE@FEE2?FGG3BF4FFF44B?FF30BBG4F4FFFHHF/?EEE?4BBF3B3BBFGBCGB2?/<<
@M02034:409:000000000-BFKT7:1:1110:9323:11617 1:N:0:26
AAAGTCGAGGTGCCTAAAGTGGCAACCCAGACTATTTCTAATGTTGGTGGTGTAGAGCTTCCTGTAGCCGCATGGCGTTCGTACTTAAATATGGAACTAACCATTCCAATTTTCGCTGTCTCTTATACACATCTCCGAGCCCACGAGACC
+
BAABCFCCCCCCGGGGGGGGGGGHHHHGGHHGHHHHHHHHHHHHHHHGGGGFHHHGHHHHHHHHHHHHHGGGGGHHGGGGGEGHHHHGHHHHHHHHHHHHHHHHHHHHHHHHHHGGGGGHHHHHHHHHHFHHHGGHGGCGGGHGGFGGGG
@M02034:409:000000000-BFKT7:1:1110:15558:11618 1:N:0:26
AAAGTCGAGGTGCCTAAAGTGGCAACCCAGACTGCGCGGCATGTTGGTGGTGTAGAGCTTCCTGTAGCCGCATGGCGTTCGTACTTAAATATGGAACTAACCATTCCAATTTTCGCTGTCTCTTATACACATCTCCGAGCCCACGAGACC
+
CCCCDFBBCCCDGGGGGGGFFGGHHHHGGHHGHHHGGF?AAEGGFGGEGGEFGHHDGBGHFHHHH5GFFGGEFFHFEEEEFEFGGHH?GGGGHF3BFHHHF0DFD4BEGGHHHG@/DDEGBFHGBHFB2G2GFF22?@//>FFF--@DCF
@M02034:409:000000000-BFKT7:1:1110:9309:11629 1:N:0:26
AAAGTCGAGGTGCCTAAAGTGGCAACCCAGACTATTTCTAATGTTGGTGGTGTAGAGCTTCCTGTAGCCGCATGGCGTTCGTACTTAAATATGGAACTAACCATTCCAATTTTCGCTGTCTCTTATACACATCTCCGAGCCCACGAGACC
+
AAABAFABDDAAFGFGGGGFFGGFFHFEGHHEFFGHHGHHHHHHHHG22EABFGFDGFHGHAGHGEHGHGCCGEHHFEGEEEBGHFGBDF@44FF3GHFHHGHGHHHHGHHHHHEGDEEGGHGHHH4G4FBCGHHHGBCDGFHGGGGFDF
@M02034:409:000000000-BFKT7:1:1110:28851:11633 1:N:0:26
AAAGTCGAGGTGCCTAAAGTGGCAACCCAGACTGTTCGGGTGGTTGGTGGTGTAGAGCTTCCTGTAGCCGCATGGCGTTCGTACTTAAATATGGAACTAACCATTCCAATTTTCGCTGTCTCTTATACACATCTCCGA
+
BBBBBFBBBBABGGGGGGGGFBFHHHHGGHHGHHHHFGGGCGGGF1AFGCEFHHHFGHHHDGGHHDGFGGGEEEGFGFGGGEFGGHHGHHFHB3BFEGGC?F3BGFFH4FGHHF@EG/<BGHHHBGFGB22FFGGF/>
@M02034:409:000000000-BFKT7:1:1110:20988:11634 1:N:0:26
AAAGTCGAGGTGCCTAAAGTGGCAACCCAGACTAAGAGGTCGGTTGGTGGTGTAGAGCTTCCTGTAGCCGCATGGCGTTCGTACTTAAATATGGAACTAACCATTCCAATTTTCGCTGTCTCTTATACACATCTCCGAGCCCACGAGACC
+
CCCCCFCCCCCBGGGGGGGGGGGHHHHGGHHGHHHHHHHGHGGFGGGEFGGGHHHHHHHHHHHHHHHHHGGGGGHHGGGGGGHHHHHHHHHHHGHHGFHHHHHHHHGHHHHHHHGGGGGHHHHHHHHHGHGHHHHHGCGCGGHGGGGGGF
@M02034:409:000000000-BFKT7:1:1110:11230:11634 1:N:0:26
AAAGTCGAGGTGCCTAAAGTGGCAACCCAGACTCAGAATCAGGTTGGTGTGTAGAGCTTCCTGTAGCCGCATGGCGTTCGTACTTAAATATGGAACTAACCATTCCAATTTTCGCTGTCTCTTATACACATCTCCGAGCCCACGAGACCG
+
CBCCCFCCCCBCGGGGGGGGGGGHHHHGGHHGHHHHHHHHHHHGHHGGGHGHHHGHHHHHHHHHHHHHGGGGGHGFEGGGGGHGHFGHHGGHHHHGHGHHHFHHHHHHHHHHHGGGGEHHHHHHHGGHHHHHHHHGCGGGGHGGGGGGGG
@M02034:409:000000000-BFKT7:1:1110:28869:11636 1:N:0:26
AAAGTCGAGGTGCCTAAAGTGGCAACCCAGACTCCTACGGCGGTTGGTGGTGTAGAGCTTCCTGTAGCCGCATGGCGTTCGTACTTAAATATGGAACTAACCATTCCAATTTTCGCTGTCTCTTATACACATCTCCGAGCCCACGAGACC
+
CCCCCFBCCCCCGGGGGGGGGGGHHHHGGHGGH33B33B222AFEFGFFGEFHHHHHHHHHGHHHGHHHGGGGGHHGGGGGFFHGHGFHHHHHGFHFHHHHHHGHGHGFGHHHHGGGGGHHHHHFHFHHHGHHHHHGCCGGGHGGGGDDC
@M02034:409:000000000-BFKT7:1:1110:25560:11642 1:N:0:26
AAAGTCGAGGTGCCTAAAGTGGCAACCCAGACTTATCCGTAGGTTGGTGGTGTAGAGCTTCCTGTAGCCGCATGGCGTTCGTACTTAAATATGGAACTAACCATTCCAATTTTCGCTGTCTCTTATACACATCTCCGAGCCCACGAGACC
+
CCCCCFCCCCBCGGGGGGGGGGGHHGHGGHHGHHHHHHGFHGGHHHGFFGEFGHHFGHHHHHHFGGHHHGGFFGHHGFGGGEFHHHHGHHHHHHEHGHHHHHGHFHGGHHHHHHGGGGFHHHHHFHHHHHHHHHHFF<DCGGHGGGGGGE
@M02034:409:000000000-BFKT7:1:1110:3915:11643 1:N:0:26
AAAGTCGAGGTGCCTAAAGTGGCAACCCAGACTGCTATTTCGGTTGGTGGTGTAGAGCTTCCTGTAGCCGCATGGCGTTCGTACTTAAATATGGAACTAACCATTCCAATTTTCGCTGTCTCTTATACACATCTCCGAGCCCACGAGAC
+
BBBBBFABBBABGGGGGGGGGGGHHHGGGHHGH3FGH5F5D2EAEEGFFEEFGHHFHHHHHGHGHHHHHGGEEGHHGGGGFF2GHHHF3FBGFH33GHHHHGHHEHHFHHHHHHGGGGGFGHHHGHFFDFHHFHGHG//<DFEEFG???
@M02034:409:000000000-BFKT7:1:1110:28554:11646 1:N:0:26
AAAGTCGAGGTGCCTAAAGTGGCAACCCAGACTAGTTCTGTTGTTGGTGGTGTAGAGCTTCCTGTAGCCGCATGGCGTTCGTACTTAAATATGGAACTAACCATTCCAATTTTCGCTGTCTCTTATACACATCTCCGAGCCCACGAGACC
+
BBBBBFBBBBABGGGGGCGGGGGGHHHGDGHGHFHHHHHHHHHHHFGGGGGFHHHGHHHHHHHHHDGHHGGGEGHGGGGGGGGHHHFFHHHHH3GGFHHHCHHGHHHHBFHHHHGGGGGHHHHHHHHF4FFHGHFB//B@FFFGGGGGGG
@M02034:409:000000000-BFKT7:1:1110:9729:11662 1:N:0:26
AAAGTCGAGGTGCCTAAAGTGGCAACCCAGACTTGTATTCCTGTTGGTGGTGTAGAGCTTCCTGTAGCCGCATGGCGTTCGTACTTAAATATGGAACTAACCATTCCAATTTTCGCTGTCTCTTATACACATCTCCGAGCCCACGAGACC
+
BBCCBFBBCCABGGGGGGGGGGGHHHHGGHHGHHHHHHHHHHHHHHHGGGFFHGHHHHHHHHHHHFHHHGGEGGHHGGGGGGHHHHHHFHHHHEFFGHHHGHEGHGFHHHHHHHGGGGGGHHHHHHHHHHFHHHGDF@FGGGGGGGGCGG
@M02034:409:000000000-BFKT7:1:1110:14754:11664 1:N:0:26
AAAGTCGAGGTGCCTAAAGTCGCAACCCAGACTGAGCTTCCGGTTGGTGGTGTAGAGCTTCCTGTAGCCGCATGGCGTTCGTACTTAAATATGGAACTAACCATTCCAATTTTCGCTGTCTCTTATACACATCTCCGAGCCCACGAGACC
+
CCCCCFCCCCCBGGGGGGGGGGGGGGHGGHHGHHHHHHHHHGGGGGGFFGEFHHHFHHHHHHHHHHHHHGGGGGHHGFGGG?GHHHHGHHHHHGFHHHHHGHGHHHFHHHHHHFEGGGCGHGHHHHHHGHHHHHHGGCFCGFHGGGGGGG
@M02034:409:000000000-BFKT7:1:1110:21103:11668 1:N:0:26
AAAGTCGAGGTGCCTAAAGTGGCAACCCAGACTAAGGAGGCTGTTGGTGGTGTAGAGCTTCCTGTAGCCGCATGGCGTTCGTACTTAAATATGGAACTAACCATTCCAATTTTCGCTGTCTCTTATACACATCTCCGAGCCCACGAGACC
+
CCCCCFCCCCCCGGGGGGGGGGGHHHHGGHHGHHHHHHHGGHHHHHHEGGEFHHHHHHHHHHHHHHHHHGGGGGHHGGGGGEGHHHHHHHHHHGGFFHHHHHGGHHHHHHHHHHGGGGGHHHHHHHHHHHHHHHHGGCGGGGHGGGGGGG
@M02034:409:000000000-BFKT7:1:1110:22028:11668 1:N:0:26
AAAGTCGAGGTGCCTAAAGTGGCAACCCAGACTGTGTCTGCGGTTGGTGGTGTAGAGCTTCCTGTAGCCGCATGGCGTTCGTACTTAAATATGGAACTAACCATTCCAATTTTCGCTGTCTCTTATACACATCTCCGAGCCCACGAGACC
+
BBBBBFBBBBBBGGGFGGGGGGGHHHHGGHHGHHHHHHHHGGGGEGGEFGEFGHHHHHHHHHGHHHHHHGGGGGHHGGGGGEGHHHHHHHHGHHHHGHHHHHHHHHFHHHHHHHGGGGGHHHHHHHHHGHHHHHHGG@DCFGHGGCGGGF
@M02034:409:000000000-BFKT7:1:1110:17779:11669 1:N:0:26
AAAGTCGAGGTGCCTAAAGTGGCAACCCAGACT
+
CCCCCFCCCCCCGGGGGGGGGGGHHHHGGHHGH
@M02034:409:000000000-BFKT7:1:1110:24952:11671 1:N:0:26
AAAGTCGAGGTGCCTAAAGTGGCAACCCAGACTACGCTGAGTGTTGGTGGTGTAGAGCTTCCTGTAGCCGCATGGCGTTCGTACTTAAATATGGAACTAACCATTCCAATTTTCGCTGTCTCTTATACACATCTCCGAGCCCACGAGAC
+
AABBAFAAD?AAGGGFBEGFGGGHHHGGGHHGHHGFGGG2FGFDFEHEEGEFHFHGFDGGHGHHHGHGHGG>EGGHGGGCEGHEFGFFBGFHFHFHGFGGBABBEEGFGGGHHGF//E<3FDGGBGBFDG2FFGFGD/DCGGEA</@DG
@M02034:409:000000000-BFKT7:1:1110:2521:11674 1:N:0:26
AAAGTCGAGTTGCCTAAAGTGGCAACCCAGACTCCGCCTCCGGTTGGTGGTGTAGAGCTTCCTGTAGCCGCATGGCGTTCGTACTTAAATATGGAACTAACCATTCCAATTTTCGCTGTCTCTTATACACATCTCCGAGCCCACGAGA
+
BBBBBFABBDAFGGGGGGGGGGGHHHHGGHHGHHHGGGGGHGGGGGGFGGGGHHHHHGHHHHHHHHHHHGGEGGHHGGGGGFHHHHHHGHHHHEHHHHHFHHHGHGHHFGGHHGGGFAEFGHGGGHHHHHHHHHHFGC?CCGHGG?@D
@M02034:409:000000000-BFKT7:1:1110:24931:11677 1:N:0:26
AAAGTCGAGGTGCCTAAAGTGGCAACCCAGACTACGCTGAGTGTTGGTGGTGTAGAGCTTCCTGTAGCCGCATGGCGTTCGTACTTAAATATGGAACTAACCATTCCAATTTTCGCTGTCTCTTATACACATCTCCGAGCCCACGAGACC
+
BCCCCFCCCCCBGGGGGGGGGGGHHHHGGHHGHHHGGGGGHHHHHHGFFGEFHHHHHHHHHHHHHHHHHGGGGGHHGGGGGGGFHHHGHHHHHHHHHHHHHHFHHHHHGGHHHHGGGGGGHHHHFHDHFEFHHHGGGCCGGGHGGCCGGG
@M02034:409:000000000-BFKT7:1:1110:18541:11680 1:N:0:26
AAAGTCGAGGTGCCTAAAGTGGCAACCCAGACTATTAATGTTGTTGGTGGTGTAGAGCTTCCTGTAGCCGCATGGCGTTCGTACTTAAATATGGAACTAACCATTCCAATTTTCGCTGTCTCTTATACACATCTCCGAGCCCACGAGACC
+
BBBCCFCCCCBCGGGGGGGGGGGHHHHGGHHGGHHGHHHHHHGGHFEFFGEFGHHFHHGHHHHHHGHFHGGEEGHGGEGGGGHHHHHHHHEHGBFFHHHFHHHHGHGHHHHHHGGGGGGFHHHHHHHHFHFGFGDHG/CCGGGGGGGGGG
@M02034:409:000000000-BFKT7:1:1110:8032:11680 1:N:0:26
AAAGTCGAGGTGCCTAAAGTGGCAACCCAGACTAAGTCGCAGGTTGGTGGTGTAGAGCTTCCTGTAGCCGCATGGCGTTCGTACTTAAATATGGAACTAACCATTCCAATTTTCGCTGTCTCTTATACACATCTCCGAGCCCACGAGACC
+
BBBBBFBBDBAAFGGGGGGGGGGHHHHGGHHGHGHHGHGGGGGGGHEGGGFFHHHGHHHHHHHHHFHFHGGGGGHHGEGGGGGHHHHFHHHFHFGFHHGHHFHHHHHHHHHHHHGGGGGFHHHHHHHHHHHFGHHHGBCFGGGGGGCDGE
@M02034:409:000000000-BFKT7:1:1110:13576:11685 1:N:0:26
AAAGTCGAGGTGCCTAAAGTGGCAACCCAGACTGATCCGCCTGTTGGTGGTGTAGAGCTTCCTGTAGCCGCATGGCGTTCGTACTTAAATATGGAACTAACCATTCCAATTTTCGCTGTCTCTTATACACATCTCCGAGCCCACGAGACC
+
CCCCCFCCCCBCGGGGGGGFGGGHHHHGGHHGHGHHHHGGGGHHHHHFFEBFGHHHHHHHHHHGGHHHHGGFGGHHGGGGGEHHHHHGHGHHHFHFFHHFFHHGFHHHHHHHHHGGGGGHHHHHHHHHHHHHGHHGG?CGGGHGGGGGGF
@M02034:409:000000000-BFKT7:1:1110:24198:11692 1:N:0:26
AAAGTCGAGGTGCCTAAAGTGGCAACCCAGACTGGTAA
+
DCDDDFCDDDCCGGGGGGGGGGGHHHHGGHHGH32B55
@M02034:409:000000000-BFKT7:1:1110:2522:11693 1:N:0:26
AAAGTCGAGGTGCCTAAAGTGGCAACCCAGACTCGGATTGGTGTTGGTGGTGTAGAGCTTCCTGTAGCCGCATGGCGTTCGTACTTAAATATGGAACTAACCATTCCAATTTTCGCTGTCTCTTATACACATCTCCGAGCCCACGAGACC
+
>>3ABFABBBAAGGGGGGGGGGGGGHGGGHHGHHGGFGGHHGFHGHHEEGAFGFFFFFGHHFHHDHGFHDCEEEHHEEEFGECGFHGDFFFHHFFHHFGHHGFHFFHFHHHHHFGGGE?GGFFFFFGHHEHFHHHEDBCGGGEFGGGGGE
@M02034:409:000000000-BFKT7:1:1110:11038:11700 1:N:0:26
AAAGTCGAGGTGCCTAAAGTGGCAACCCAGACTAGTTTTCGTGTTGGTGGTGTAGAGCTTCCTGTAGCCGCATGGCGTTCGTACTTAAATATGGAACTAACCATTCCAATTTTCGCTGTCTCTTATACACATCTCCGAGCCCACGAGAC
+
CCCCCFCCCCBBGGGGGGGGGGGHHHHGGHHGHFB5AFBHEHGHHHHGGGGFHHHGHHHHHHHHHHHHHGGGGGHEGGGGGEGHHHHGHHHHHHEFFFHHFFGGHHHHHGGHHFGGGGEHHHHHFHFHHGHHHHHDGFFDCGHGGGGGD
@M02034:409:000000000-BFKT7:1:1110:13603:11707 1:N:0:26
AAAGTCGAGGTGCCTAAAGTGGCAACCCAGACTAATAATAATGTTGGTGGTGTAGAGCTTCCTGTAGCCGCATGGCGTTCGTACTTAAATATGGAACTAACCATTCCAATTTTCGCTGTCTCTTATACACATCTCCGAGCCCACGAGACC
+
BBBBBFBBBBAAGGGGGGGGGGGHHHHGGHHGHGHHHHGHHGHGGHHFFGGGHHHHHHHHHHHHHHHHHGGGGGHHGFGGGEGHHHHGHHHHHFHHGHHHHHHHHHHHGHHHHHGGGGFHHHHHHHHHHHGHHHHFF/CCGGHGGGGGGG
@M02034:409:000000000-BFKT7:1:1110:11057:11720 1:N:0:26
AAAGTCGAGGTGCCTAAAGTGGCAACCCAGACTGGGAGTGAGGTTGGTGGTGTAGAGCTTCCTGTAGCCGCATGGCGTTCGTACTTAAATATGGAACTAACCATTCCAATTTTCGCTGTCTCTTATACACATCTCCGAGCCCACGAGACC
+
BABBCFCCCCBBGGGGGGGGGGGHHHHGGHHGHHHHGGGHHHHHHHGGGGGFGFHFHFHHBGHHFFHHHGG?EGHFGFGGFEFHHHHHGHHHHHFDGHHHHFEGGFHBGGHHHFFCGGEFHHHGFGBGHCGHHHHDECGGCGEFGGGGFE
@M02034:409:000000000-BFKT7:1:1110:5171:11724 1:N:0:26
AAAGTCGAGGTGCCTAAAGTGGCAACCCAGACTCGGTGTCAGGTTGGTGGTGTAGAGCTTCCTGTAGCCGCATGGCGTTCGTACTTAAATATGGAACTAACCATTCCAATTTTCGCTGTCTCTTATACACATCTCCGAGCCCACGAGAC
+
BBBBBFBBDBABGGGGGGGGGGGHHHGGGHHGHHG?AFEHHHHFGHGGGG1FGHH5GHEHHHHHHHHFHGGGGFHHGGGGGEFHHHGDHHGFHHHHHHGHGHGHHHGHHHGHHHGGGGDFFHHHGHFHGHHHHHHGDBGCGGHGG</ED
@M02034:409:000000000-BFKT7:1:1110:11530:11725 1:N:0:26
AAAGTCGAGGTGCCTAAAGTGGCAACCCAGACTTAGGAGCTTGTTGGTGGTGTAGAGCTTCCTGTAGCCGCATGGCGTTCGTACTTAAATATGGAACTAACCATTCCAATTTTCGCTGTCTCTTATACACATCTCCGAGCCCACGAGACC
+
BBAABFBBBBABGGGGGGGGGGGFFHHFGHHGHHHHHHHHHHHHHHHEFGEFGFHFHHHHHHHHHGHHHGGEEGHHGGGGGFFHGHGFHHGHHHFEFHHHHGGHHHHHGHHHHHGGGGGHHHHHGHHHHHHHHHHGGCGGGEEFGFGDGE
@M02034:409:000000000-BFKT7:1:1110:20351:11738 1:N:0:26
AAAGTCGAGGTGCCTAAAGTGGCAACCCAGACTACGACGCGTGTTGGTGGTGTAGAGCTTCCTGTAGCCGCATGGCGTTCGTACTTAAATATGGAACTAACCATTCCAATTTTCGCTGTCTCTTATACACATCTCCGAGCCCACGAGACC
+
BAABBFBBBBAAGGGGGGGGGGGGFHHEGCHGHHFDEGFGGEEGHHH1FEBFFBG5GFHHHFHHGGGHHGCFEGHHEEFFEECHHHGFHGGHH3BBCHFHHGHHHHF4HGGHHFGGGGCFHHHGHEFFFFFFHHGDECGGCGGGGCGGGE
@M02034:409:000000000-BFKT7:1:1110:10553:11743 1:N:0:26
AAAGTCGAGGTGCCTAAAGTGGCAACCCAGACTGGTGCGTAGGTTGGTGGTGTAGAGCTTCCTGTAGCCGCATGGCGTTCGTACTTAAATATGGAACTAACCATTCCAATTTTCGCTGTCTCTTATACACATCTCCGAGCCCACGAGACC
+
CCCCCFCCCCBBGGGGGGGGGGGHHHHGGHHGHHHGHFGAEFGGGHGEFGEFGGHGHHHHHHHHHHHHHGGGGGHHGEEGGEHHHHHHHHHHHFHGHHHGGHHHHHHHHHHHHHGGGGGHHHHHHHHHFHHHHHHHGCGGGGHGGGGGGG
@M02034:409:000000000-BFKT7:1:1110:25041:11743 1:N:0:26
AAAGTCGAGGTGCCTAAAGTGGCAACCCAGACTATGAATGCTGTTGGTGGTGTAGAGCTTCCTGTAGCCGCATGGCGTTCGTACTTAAATATGGAACTAACCATTCCAATTTTCGCTGTTCTTATACACATCTCCGAGCCCACGAGACCG
+
BBBAAFBBBBAAFGGGGGDGGGGGHHHGGHHGHHHHHHHGHHHGHHHAFEEFGFHHHHHHHGHHGHGFHGGEFGHHGGGGGEFHGHHFFHHHHHHHHHHGHHGGHDFBHHHHHHGGGGGHHHHHHFFHHFBFGGBAFGGCFHGGCCGGFG
@M02034:409:000000000-BFKT7:1:1110:10566:11758 1:N:0:26
AAAGTCGAGGTGCCTAAAGTGGCAACCCAGACTAGGTGTATGGTTGGTGGTGTAGAGCTTCCTGTAGCCGCATGGCGTTCGTACTTAAATATGGAACTAACCATTCCAATTTTCGCTGTCTCTTATACACATCTCCGAGCCCACGAGACC
+
BBBCBFBBBCBCGGGGGGGGGGGHHHHGGHHGHHHHFGGGHHHFHGGGGGFFGHHFGHHHHHHHHHHHHGGGGGHHGEGGFEFGHHHGHHGHHGHFHHGHHHHHHHHGHHHHHGGGGGEHHHHHHHHHGHHFGHGHGGCCGGHGGGGGGG
@M02034:409:000000000-BFKT7:1:1110:29030:11773 1:N:0:26
AAAGTCGAGGTGCCTAAAGTGGCAACCCAGACTCCGAGTCCGGTTGGTGGTGTAGAGCTTCCTGTAGCCGCATGGCGTTCGTACTTAAATATGGAACTAACCATTCCAATTTTCGCTGTCTCTTATACACATCTCGAGCCCACGAGACCG
+
BBBBBFBBBBABGGGGGGGGGGGGHHHGGHHGHHHGGGGHHGGEEGGEGGEFHHHHGHHHHHHFGHHHHGGEEGHHGGGGFEFGGHHFHHHHHHHHHHHHHHHHHHHGHHHHHHGFGGGHHHHHHHHHHHHHHHGH2CDGGEGCCCGGEF
@M02034:409:000000000-BFKT7:1:1110:22213:11775 1:N:0:26
AAAGTCGAGGTGCCTAAAGTGGCAACCCAGACTCAGAATCAGGTTGGTGGTGTAGAGCTTCCTGTAGCCGCATGGCGTTCGTACTTAAATATGGAACTAACCATTCCAATTTTCGCTGTCTCTTATACACATCTCCGAGCCCACGAGACC
+
A@AABFABDBAACGGGGGGGGBFCCEGEGHHFGGHCFDDGHGFGGHGAEABFGGFGFBGGHGHFGBEFHGGEEEGHGAEFG1EFFHGGHFFFHFBGF3GHHHFGFHFDFHFGHFCGFEEGGHGDGHGHH?FCHHEFA/B@?FGGCGGCGF
@M02034:409:000000000-BFKT7:1:1110:21087:11782 1:N:0:26
AAAGTCGAGGTGCCTAAAGTGGCAACCCAGACTTAGAAGCATGTTGGTGGTGTAGAGCTTCCTGTAGCCGCATGGCGTTCGTACTTAAATATGGAACTAACCATTCCAATTTTCGCTGTCTCTTATACACATCTCCGAGCCCACGAGACC
+
CCCBCFCCCCCCGGGGGGGGGGGHHHHGGHHGHHHHHHHHHHHHHHHEFGFFHHHGHHHHHHHHHFHHHGGGEGHHGGGGGEFHGHHFHHHHHHHHHHHHHHGGHHHHHHHHHHGGGGGHHHHHHHGHHHHHHHHFFCGFGGHGGCGGGG
@M02034:409:000000000-BFKT7:1:1110:26160:11783 1:N:0:26
AAAGTCGAGGTGCCTAAAGTGGCAACCCAGACTTTTTTTATTGTTGGTGGTGTAGAGCTTCCTGTAGCCGCATGGCGTTCGTACTTAAATATGGAACTAACCATTCCAATTTTCGCTGTCTCTTATACACATCTCCGAGCCCACGAGACC
+
AAAAA3>ADD>AGGGGGGGGGFF0FCCEG0CGHHHCHGGFFHHHHFH/AABFA1D2G1ABFBGBFAFEGGG/EEGGG>E/E?FGGHFBGFBGGF1BGHHHHFFFHFFDHHHHH2E/EEGEGG>GDHFHHE<CGGHFG>@C/<G/@<<ECA
@M02034:409:000000000-BFKT7:1:1110:26972:11785 1:N:0:26
AAAGTCGAGGTGCCTAAAGTGGCAACCCAGACTCATGCTTGTGTTGGTGGTGTAGAGCTCCTGTAGCCGCATGGCGTTCGTACTTAAATATGGAACTAACCATTCCAATTTTCGCTGTCTCTTATACACATCTCCGAGCCCACGAGACCG
+
B@AABF?A>DAAGGGECFGGGGGCHHHGGGHGHHHHFFHHHH3GFGFEEGEAFHHEFHHCHHGFDGFGFGGDGEFEGGGGGEGGH4BB@BBGHBGGGF3FGFGHGHHHGHHHFE?AEFHHFHHFHGBFGBGHGHHGG?GC/GGG?CDGGC
@M02034:409:000000000-BFKT7:1:1110:26142:11786 1:N:0:26
AAAGTCGAGGTGCCTAAAGTGGCAACCCAGACTTTTTTTATTGTTGGTGGTGTAGAGCTTCCTGTAGCCGCATGGCGTTCGTACTTAAATATGGAACTAACCATTCCAATTTTCGCTGTCTCTTATACACATCTCCGAGCCCACGAGACC
+
BBBBBF@ABBBBGGGGGGGGGCGGHHCG222FHGH5FACEHGCGHGGEFGGFHHHHGHFFHHHFHHBEGGGGGGHHGGGGGFHHGHHFDHFGH33BGHFEFHHHHHFGHHHFHHEGG/BDHFFHHHBG3G22CGFG?CGCCEHG@FGGGE
@M02034:409:000000000-BFKT7:1:1110:14539:11798 1:N:0:26
AAAGTCGAGGTGCCTAAAGTGGCAACCCAGACTGGGATTTGGGTTGGTGGTGTAGAGCTTCCTGTAGCCGCATGGCGTTCGTACTTAAATATGGAACTAACCATTCCAATTTTCGCTGTCTCTTATACACATCTCCGAGCCCACGAGAC
+
ABAAAFBBBBAAGGGGGGGGGGGHHHHGGHHGHHCH2BFGHHGGFGGGGGEFHHHGHHHHHHHGHHHHHGGGGGHHGGGGGFGHHHHHGGHHHHHHHHHHHHFHHHHHHHHHHHGGGGGGHHHHHHGHHHHGGHHGGGGFGGHGGCGGG
@M02034:409:000000000-BFKT7:1:1110:11841:11799 1:N:0:26
AAAGTCGAGGTGCCTAAAGTGGCAACCCAGACTAAGACGAAGGTTGGTGGAGTAGAGCTTCCTGTAGCCGCATGGCGTTCGTACTTAAATATGGAACTAACCATTCCAATTTTCGCTGTCTCTTATACACATCTCCGAGCCCACGAGACC
+
A??AAFABB22>AEGGCBBEFGGHFFFEGHFGHGFHHHFC2EGF3FEEAF1F3BFHFHHFHGGFEDGHH?0EFDFHGGEFEEC?FBFFHFDDE3BFHH3BBFFGGFEFGHHHFH?/EGA3FFGFHHFHEF1F1FG1EG?CC//FC/<E/C
@M02034:409:000000000-BFKT7:1:1110:6397:11813 1:N:0:26
AAAGTCGAGGTGCCTAAAGTGGCAACCCAGACTCGTAATAGTGTTGGTGGTGTAGAGCTTCCTGTAGCCGCATGGCGTTCGTACTTAAATATGGAACTAACCATTCCAATTTTCGCTGTCTCTTATACACATCTCCGAGCCCACGAGACC
+
CCBCCFBBCCBCGGGGGGGGGGGHHHHGGHGGHHGHGHGHHHFGHHGEEEEGHHHFFHHHFHHHHHHHGGGEFGHGEEGGGFGHGHHGHHHHHHGBHHHHFFFGHGFGHGHHHHGGGGEGFGHHHEHHHHFHHHFGGCGGGGGGGGGGGF
@M02034:409:000000000-BFKT7:1:1110:6772:11815 1:N:0:26
AAAGTCGAGGTGCCTAAAGTGGCAACCCAGACTGAGCCTCCTGTTGGTGGTGTAGAGCTTCCTGTAGCCGCATGGCGTTCGTACTTAAATATGGAACTAACCATTCCAATTTTCGCTGTCTCTTATACACATCTCCGAGCCCACGAGACC
+
B@BBBFB@BB2AGGGGBFGGGGGHHHHGGHHGHHHHHHHHHHHHHHHGFGEFHGHHHHHHHFHHGFHHHGGEEGHHGGGGGFCGGHHGHFGHHHHHGGGGHHGGHGDGHHHHHHGFGGGHHHHHFHHHGHHHHHGGD>C/DGHGGGGGGC
@M02034:409:000000000-BFKT7:1:1110:11841:11817 1:N:0:26
AAAGTCGAGGTGCCTAAAGTGGCAACCCAGACTAAGACGAAGGTTGGTGGAGTAGAGCTTCCTGTAGCCGCATGGCGTTCGTACTTAAATATGGAACTAACCATTCCAATTTTCGCTGTCTCTTATACACATCTCCGAGCCCACGAGACC
+
CCCDCFCCDDBCGGGGGGGGGGGHHHHGGHHGHHHHHHGGGGGFFHGEGGGGGHHGHHHHHHHHHHHGHGGGGGHHGGGGGEGHHHHHHHHHHHHHHHHHHHHHHGHHHHHHHHGGGGGGHHHHHHGHHHGHHHHHGCGC?FHGGGGGGF
@M02034:409:000000000-BFKT7:1:1110:20906:11823 1:N:0:26
AAAGTCGAGGTGCCTAAAGTGGCAACCCAGACTCCTCCTCCTGTTGGTGGTGTAGAGCTTCCTGTAGCCGCATGGCGTTCGTACTTAAATATGGAACTAACCATTCCAATTTTCGCTGTCTCTTATACACATCTCCGAGCCCACGAGACC
+
CCCBCFCBBCABGGGGGGGGGGGGGHHGGHHGGHHHHHHHHHHHHHHEFGEFGFHGHHHHHHHHHHHHHGGGGGHHGGGGFEGHHHHFHHHHHHGHHHHHHHHHHHHFFGHHHHEGFGGHHHHHHHEHFHHHHHHEG/CFGGHGGGGGGE
@M02034:409:000000000-BFKT7:1:1110:7976:11826 1:N:0:26
AAAGTCGAGGTGCCTAAAGTTGGCAACCCAGACTAAGATCAGGTTGGTGGTGTAGAGCTTCCTGTAGCCGCATGGCGTTCGTACTTAAATATGGAACTAACCATTCCAATTTTCGCTGTCTCTTATACACATCTCCGAGCCCACGAGACC
+
CCCCCFCCCCCCGGGGGGGGGGHHHHHHGGHHGHHHHGHHHHHHGHGGGGEFHHHHHHHHHHHHHGHHHGGGGGHHGGGGGEGHHHGHHHHHHHFDGHHHHHHHHHGHHHHHHHGGGGGGHHHHHHHHHHHHHHHHGFGCGGHGGGGGGE
@M02034:409:000000000-BFKT7:1:1110:21044:11842 1:N:0:26
AAAGTCGAGGTGCCTAAAGTGACTAATACTACGGTTGGTGGTGTAGAGCTTCCTGTAGCCGCATGGCGTTCGTACTTAAATATGGAACTAACCATTCCAATTTTCGCTGTCTCTTATACACATCTCCGAGCCCACGAGACCGTACTAGAT
+
CCCCBFCCCCCCGGGGGGGGGGHHHHHHHHHHGGHGGGGGGGGHGHHHGHHHHHHHHHFHFGEFGGFGGGGGGGHGHHHHGGHHG3GHHFHHHHGHHGGGHHHHHGGGGGGHGHHHHHHHHHG?GGGGCGGGGEGG/CADECGGDHHGHH
@M02034:409:000000000-BFKT7:1:1110:8073:11842 1:N:0:26
AAAGTCGAGGTGCCTAAAGTGGCAACCCAGACTAGGTTGTGGGTTGGTGGTGTAGAGCTTCCTGTAGCCGCATGGCGTTCGTACTTAAATATGGAACTAACCATTCCAATTTTCGCTGTCTCTTATACACATCTCCGAGCCCACGAGACC
+
BBCCAFCCCCCBGGGGGGGGGGGHHHHGGHHGHHHHGHGEGGGGGGGGFGEFHHHHHHHHHGHHHHHHHGGGGGHHGGGGGEHHHHGGHHHHHHHHHHGGHHFHHHGHHHHHHHGGGGGHHGHHHHHHGHHHHHHHGGGGGGHGFGGGGF
@M02034:409:000000000-BFKT7:1:1110:4112:11850 1:N:0:26
AAAGTCGAGGTGCCTAAAGTGGCAACCCAGACTAAGGATAAGGTTGGTGGTGTAGAGCTTCCTGTAGCCGCATGGCGTTCGTACTTAAATATGGAACTAACCATTCCAATTTTCGCTGTCTCTTATACACATCTCCGAGCCCACGAGACC
+
ABBBBFBBBBBBGGGFBGGFGGGGGCFGGGHGHHHHHGHGHGFGHHGEFGGFGFHGHHHHFCGHHGHFHEEEEGHHGGGGGEFHGHHFHHHHHG333GHGHFFGHFBGHGHHHHGFGEGFHHHHGHGHHHHHGFBFFBCCGAGCGGGFGC
@M02034:409:000000000-BFKT7:1:1110:25087:11868 1:N:0:26
AAAGTCGAGGTGCCTAAAGTGGCAACCCAGACTGGGTGGTGGGTTGGTGGTGTAGAGCTTCCTGTAGCCGCATGGCGTTCGTACTTAAATATGGAACTAACCATTCCAATTTTCGCTGTCTCTTATACACATCTCCGAGCCCACGAGACC
+
CBCCCFCCCCBCGGGGGGGGGGGHHHHGGHHGHHHHHGGEFGGGGGGGGGFFGHHHHHHHHHHHHHHHHGGGFGHHGGGGGFFHGHHGHHGHHFHHHHHHGHHHHHGHHHHHHHGGGGGGHHHHHHHGHHGHGHHHG@CFGGHGGGGGGG
@M02034:409:000000000-BFKT7:1:1110:26488:11869 1:N:0:26
AAAGTCGAGGTGCCTAAAGTGGCAACCCAGACTTTTTTTCTTGTTGGTGGTGTAGAGCTTCCTGTAGCCGCATGGCGTTCGTACTTAAATTGGAACTAACCATTCCAATTTTCGCTGTCTCTTATACACATCTCCGAGCCCACGAGACCG
+
ABBBAFB>>DABGGGGGGGGGFEHHHHGGFHDFGHHHGGHHGHHHEG1FEEFFFFFHHHFHFHHFHHHHGGGGGHHGGGGGEFGHHEBFGHHH3BFGEGCGHGHDGBGHHHHHGGGGGFHFGBHFF3GF?FFHHFD@D@@FGFGGGGDGC
@M02034:409:000000000-BFKT7:1:1110:13801:11876 1:N:0:26
AAAGTCGAGGTGCCTAAAGTGGCAACCCAGACTCTTTATCCGGTTGGTGGTGTAGCTTCCTGTAGCCGCATGGCGTTCGTACTTAAATATGGAACTAACCATTCCAATTTTCGCTGTCTCTTATACACATCTCCGAGCCCACGAGACCGT
+
CBBCCFCCCCBBGGGGGGGGGGGHHHHGGHHGHHHHHHHHHGGEGGGFFGFFGHHHHGHHHHGGHHHFGEGGHGGEGGFFFHHHGGHHHHHH3GHHGHGHEGHHHGHHHHHHGGGEEGHHHHFHGFFHHHHHGGGCGGGGHGGGGGGFG<
@M02034:409:000000000-BFKT7:1:1110:25152:11876 1:N:0:26
AAAGTCGAGGTGCCTAAAGTGGCAACCCAGACTAAGGAGAAGGTTGGTGGTGTAGAGCTTCCTGTAGCCGCATGGCGTTCGTACTTAAATATGGAACTAACCATTCCAATTTTCGCTGTCTCTTATACACATCTCCGAGCCCACGAGACC
+
ABA>AFAAABAAFGGGGGGGGFGGHHGEDFEGHHHFHDEAGHEGHFEACEABGDG5FDFFHEHGGFFHHGG0EFHFEEFFGB?A?GGGGHHHHBBDEFGHHHHHGHHHHHFHFFEEEE?GGHGGFG2DGC1CGGHEF</CGCEGG/ADFE
@M02034:409:000000000-BFKT7:1:1110:28145:11879 1:N:0:26
AAAGTCGAGGTGCCTAAAGTGGCAACCCAGACTGGGAAGCGTGTTGGTGGTGTAGAGCTTCCTGTAGCCGCATGGCGTTCGTACTTAAATATGGAACTAACCATTCCAATTTTCGCTGTCTCTTATACACATCTCCGAGCCCACGAGACC
+
CCCCCFCCCCBCGGGGGGGGGGGHHHHGGHHGHHHHHHGHGGGGHHHGGGFFFFHFHHHHHHHHHHGGHGGGGFHGGEGEFEFHHHHHHHHHHHFFHHHHGHFGHFHFHHHHHHGGGGGHHHHHHHHGHHHFHFHHGFGGGGHGC?FGGE
@M02034:409:000000000-BFKT7:1:1110:16819:11879 1:N:0:26
AAAGTCGAGGTGCCTAAAGTGGCAACCCAGACTAATAAGCGGGTTGGTGGTGTAGAGCTTCCTGTAGCCGCATGGCGTTCGTACTTAAATATGGAACTAACCATTCCAATTTTCGCTGTCTCTTATACACATCTCCGAGCCCACGAGAC
+
BBBBBFBBDDAAGGGGGGGGGGGHHHHGGHHGHH3G555BA2EEFECEFGEFGHHHHHHHHHHHHHHHHGGGGGHHGFGGGEFGHHHGHHHHHHHHHHHGHHHHGGHHHHHHHHGGGGGGHFHGFHFHFGGHGHFHGGGGGGHGGGGGG
@M02034:409:000000000-BFKT7:1:1110:20917:11883 1:N:0:26
AAAGTCGAGGTGCCTAAAGTGGCAACCCAGACTCCTCATGCGGTTGGTGGTGTAGAGCTTCCTGTAGCCGCATGGCGTTCGTACTTAAATATGGAACTAACCATTCCAATTTTCGCTGTCTCTTATACACATCTCCGAGCCCACGAGACC
+
CCCCBFBCCCCCGGGGGGGGGGGHHHHGGHHGHHHHHHHHHGGGGGGAFEEFGFHGGFHHGHHHHGGFFGGEGGHGGEEGGEEGHHHHHHHHHHBFGFHHHFFGGFGEHHHHGFEDGGDGDHHHFHEGHFHEHHHFGCGCGGHGGGGGGF
@M02034:409:000000000-BFKT7:1:1110:4616:11883 1:N:0:26
AAAGTCGAGGTGCCTAAAGTGGCAACCCAGACTGCTAGGGTTGTTGGTGGTGTAGAGCTTCCTGTAGCCGCATGGCGTTCGTACTTAAATATGGAACTAACCATTCCAATTTTCGCTGTCTCTTATACACATCTCCGAGCCCACGAGACC
+
A>11AFAADD1AGGGGGGGGGGGGGHG0CGG0FEHCHHHGHGC/F0EEFG/A/EGBGHHH1GHFG2DBGCGGGGHGGGGG?EFFEGH1GHGH2BB1BC11BGFGHFHH2FGHHHGGGG<1FFHBGGFHHFHCF>FH?<@B/FHF/>@C/?
@M02034:409:000000000-BFKT7:1:1110:23521:11885 1:N:0:26
AAAGTCGAGGTGCCTAAAGTGGCAACCCAGACTAGGATTCCTGTTGGTGGTGTAGAGCTTCCTGTAGCCGCATGGCGTTCGTACTTAAATATGGAACTAACCATTCCAATTTTCGCTGTCTCTTATACACATCTCCGAGCCCACGAGACC
+
BABBBFBBBBABGGGGGGGGG4FFGEHEEAGGHHH3BGFFGFHHHGEEGDEFFGHBFFHHFHHFHGFFFGGCGGHFG1EFGE?FGHHBGGFHFGFBGHFHHHHFHHFFEHHHHGCEEGEBGGHHHHGFGF1FGDG1C/B@<FAFC@DFCA
@M02034:409:000000000-BFKT7:1:1110:28651:11885 1:N:0:26
AAAGTCGAGGTGCCTAAAGTGGCAACCCAGACTCTGTGGTTTGTTGGTGGTGCAGA
+
CCCCCFCCCCCCGGGGGGGGGGGHHHHGGHHGHBB5AFCA2BEH22AE21E133D5
@M02034:409:000000000-BFKT7:1:1110:13327:11886 1:N:0:26
AAAGTCGAGGTGCCTAAAGTGGCAACCCAGACTTTTTTTTATGTTGGTGGTGTAGAGCTTCCTGTAGCCGCATGGCGTTCGTACTTAAATATGGAACTAACCATTCCAATTTTCGCTGTCTCTTATACACATCTCCGAGCCCACGAGACC
+
CCCCCFBCCCCCGGGGGGGGGGGHHHHGGHDGHHHHHGGGHGGFGHHGGGEFFHHHHHGHHHHHHHHHHGGGGGHHGGGGGGFHHHHHHHHHHHGGFHGHHHGHHHHHGGHHHEGGGGGGHGHGHHHHHHGHHHHHG?DGGGHGGGGGGF
@M02034:409:000000000-BFKT7:1:1110:6221:11891 1:N:0:26
AAAGTCGAGGTGCCTAAAGTGGCAACCCAGACTCATA
+
ABBBADABCCCBGGGGGGGGGGGHHHHGGHH2GB355
@M02034:409:000000000-BFKT7:1:1110:6532:11899 1:N:0:26
AAAGTCGAGGTGCCTAAAGTGGCAACCCAGACTGAGGATCAGGTTGGTGGTGTAGAGCTTCCTGTAGCCGCATGGCGTTCGTACTTAAATATGGAACTAACCATTCCAATTTTCGCTGTCTCTTATACACATCTCCGAGCCCACGAGACC
+
BBCBCFCCCCCBGGGGGGGFGGGHHHHGGHDGHHFHGHHHHHHHGH?EGGAFFHHDHHHHHHHHHHHHHGGGGGHHGGGGFGGHHHHHHHHGFHHFFHHGHHHHHGGHHHHHHHGGGGGGHGHHHHHHFHGHHHHGG?DFCFHGFGGGDE
@M02034:409:000000000-BFKT7:1:1110:20356:11902 1:N:0:26
AAAGTCGAGGTGCCTAAAGTGGCAACCCAGACTAAGAATGTTGTTGGTGGTGTAGAGCTTCCTGTAGCCGCATGGCGTTCGTACTTAAATATGGAACTAACCATTCCAATTTTCGCTGTCTCTTATACACATCTCCGAGCCCACGAGACC
+
CCCCCFCCCCBBGGGGGGGGGGGHHHHGGHHGHHHHFGGHDGGEGHGECDEFFGH5FGHG5GFHG5FFGGGAFGFCGGGGGFGFGHHGEFHHHFDFGGHHFCDGHFHFGGGHHFEGGGEHFFGGGHHFHGHHHHHGG?@C/GHGG/CGAF
@M02034:409:000000000-BFKT7:1:1110:8328:11906 1:N:0:26
AAAGTCGAGGTGCCTAAAGTGGCAACCCAGACTACGCCTACGGTTGGTGGTGTAGAGCTTCCTGTAGCCGCATGGCGTTCGTACTTAAATATGGAACTAACCATTCCAATTTTCGCTGTCTCTTATACACATCTCCGAGCCCACGAGACC
+
BBBBBFBBCCABGGGGGGGGGGGHHHHGGHHGHHHGGGHGHGGHGGG1FGEFFHHGHHHHHHHHHGHHHGGGGGGCFEGGGEGHHHHGHHHHHGFFHHGFHHFHGHGGHHGHHHGGGGFFEDGHFFFHFGHGHGFGGDGDDGHGFFGGGE
@M02034:409:000000000-BFKT7:1:1110:20390:11909 1:N:0:26
AAAGTCGAGGTGCCTAAAGTGGCAACCCAGACTAATAATACTGTTGGTGGTGTAGAGCTTCCTGTAGCCGCATGGCGTTCGTACTTAAATATGGAACTAACCATTCCAATTTTCGCTGTCTCTTATACACATCTCCGAGCCCACGAGACC
+
BCCCCFBCCCABGGGGGGGGGGGFHHHGGHHGHHHHHHHGHHHHHGHEFGEFGFHGHHHHHHHHGHHHHGGFGFHFFFGGGEGHHHHGHHHHHFGHFHHHHHHHHHHGFGHHHFGGGGEGHHHHFHHHHHHHHFGGFCGGGGHGGGGGGF
@M02034:409:000000000-BFKT7:1:1110:26891:11912 1:N:0:26
AAAGTCGAGGTGCCTAAAGTGGCAACCCAGACTTGGGAGGGTGTTGGTGGTGTAGAGCTTCCTGTAGCCGCATGGCGTTCGTACTTAAATATGGAACTAACCATTCCAATTTTCGCTGTCTCTTATACACATCTCCGAGCCCACGAGACC
+
B@AABFBBBDAAFGGGGGGGGFGFGGHGGHGGGHHFHFGCGFGGEHFFEEBFGGHGFHHHHHHHGHHGHGGGGGHGGFGGGGFHHHBFGHGHFFFGFHHEHFGGHHHGFHGHHHGGGGGGHGHHFHHHHFFHGHHBDGGGGGHGG/@E?F
@M02034:409:000000000-BFKT7:1:1110:6077:11918 1:N:0:26
AAAGTCGAGGTGCCTAAAGTGGCAACCCAGACTGAGTGGGGTGTTGGTGGTGTAGAGCTTCCTGTAGCCGCATGGCGTTCGTACTTAAATATGGAACTAACCATTCCAATTTTCGCTGTCTCTTATACACATCTCCGAGCCCACGAGAC
+
BBBBBFBABBABGGGGFGGGFFCGGHHGFFHGFHF3FFFGGEGGGHHEFGAFHFHDHFHHHFHFBFFGHGCEEFHGGGGGE?BEGDGEHHHGH3?GHFHGHHHGGGFFGHHHHFEDGGFGD3BGGFHHHGHHHHGHG<DGFGHGGGGC?
@M02034:409:000000000-BFKT7:1:1110:14274:11922 1:N:0:26
GCTCTTAAAGAGGAGAAAGGTCATGACGTGTCATGCTTCTAACTTTACTCAGTTCGTTCTCGTCGACAATGGCGGAACTGGCGACGTGACTGTCGCCCCAAGCAACCTGTCTCTTATACACATCTCCAGCCCACGAGACGTAGAGGAAT
+
BCCCCFFFFFFFGGGGGGGGGGHHGHHGFEGHHHHHHHHHGHHHHHHHHHFFFGGFEHHGHFBAF0ED?HGHGEG?@EHHHEEFEGGGGFGGGEFAEGGG?EABG0GGHHHHHHHGHHHHHHHHHHHHHBFGHG@/@/DDFEFGHHGF<
@M02034:409:000000000-BFKT7:1:1110:25666:11922 1:N:0:26
AAAGTCGAGGTGCCTAAAGTGGCAACCCAGACTGGTTTGGAGGTTGGTGGTGTAGAGC
+
CBCCCFCBCCCCGGGGGGGGGGGHHHHGGHH2FAE53A2F33BEAGE111B113D555
@M02034:409:000000000-BFKT7:1:1110:10071:11924 1:N:0:26
AAAGTCGAGGTGCCTAAAGTGGGAACCCAGACTACTGATGATGTTGGTGGTGTAGAGCTTCCTGTAGCCGCATGGCGTTCGTACTTAAATATGGAACTAACCATTCCAATTTTCGCTGTCTCTTATACACATCTCCGAGCCCACGAGAC
+
BBBBBFBBBBBAFGGGGGGGFG4FGGGGGHGGGGGHHHHHHHHHHHHEFDFFG3GBG5AGFFFHHFDGGGC0EGHAEEEFF>2B1GHDGGFFFD3@FGFHC1@FGDB4?F?GF?/EE<<344BB44B4F32?FDG2F/>B//CFGGGGG
@M02034:409:000000000-BFKT7:1:1110:8325:11924 1:N:0:26
AAAGTCGAGGTGCCTAAAGTGGCAACCCAGACTACGCCTACGGTTGGTGGTGTAGAGCTTCCTGTAGCCGCATGGCGTTCGTACTTAAATAT
+
BBBBBFBBDBBBGGGGGGGGFFGGHHHGGHGGHHGGFFH?GGCGFGFGGGGG1GHBFHHHFGHHGDGHHGC?EEHFCEEF?FGHHHHFFHGG
@M02034:409:000000000-BFKT7:1:1110:16047:11928 1:N:0:26
AAAGTCGAGGTGCCTAAAGTGGCAACCCAGACTAGGAATTGGGTTGGTGGTGTAGAGCTTCCTGTAGCCGCATGGCGTTCGTACTTAAATATGGAACTAACCATTCCAATTTTCGCTGTCTCTTATACACATCTCCGAGCCCACGAGACC
+
CCBCCFCCCCCCGGGGGGGGGGGHHHHGGHHGHHHHHHHHHHHGGGGGGGGFHGHHHHHHHHHHHHHHHGGGGGHHGGGGGEGHHHHHHGHHHHHHHHGGHHFHHHGGHHHHHHGGGGGHHHHHHHHHGHGHHHHHGCGGGGHGGGGGGG
@M02034:409:000000000-BFKT7:1:1110:6478:11937 1:N:0:26
AAAGTCGAGGTGCCTAAAGTGGCAACCCAGACTGGGTGGTTTGTTGGTGGTGTAGAGCTTCCTGTAGCCGCATGGCGTTCGTACTTAAATATGGAACTAACTATTCCAATTTTCGCTGTCTCTTATACACATCTCCGAGCCCACGAGACC
+
AAAAAFBBBBABGFGGBGGFGGGHHHHGGHH2BFAC3BA22B2A2FA1AAEF13F5B5BF5GFHHBG5@1E0E?G1/?>C1>2?1B@33BBGGD33B?GH334BF4B4BFGHE4/<EA?F33BFBFGHB2BFFDFBD/BC@?/F@C@GGC
@M02034:409:000000000-BFKT7:1:1110:10650:11944 1:N:0:26
AAAGTCGAGGTGCCTAAAGTGGCAACCCAGACTTTGATTGCGGTTGGTGGTGTGGAGCTTCCTGTAGCCGCATGGCGTTCGTACTTAAATATGGAACTAACCATTCCAATTTTCGCTGTCTCTTATACACATCTCCGAGCCCACGAGACC
+
BBAABFABDD>AGGGGFGGGFFGFHGFEFGFCGHHHFHHHHGEFGGGBFEABFAE3GCGHHFHEGGGFHGGGGEHEEBEFE?2FFGEBDFFFHFFFGFHFFFGGFFHEEHFHHF@?ECCGHGGFFBGDFCGFHHHFB/<BCCEGGGGGAF
@M02034:409:000000000-BFKT7:1:1110:12325:11945 1:N:0:26
AAAGTCGAGGTGCCTAAAGTGGCAACCCAGACTGCTCTAAGGTTGGTGGTGTAGAGCTTCCTGTAGCCGCATGGCGTTCGTACTTAAATATGGAACTAACCATTCCAATTTTCGCTGTCTCTTATACACATCTCCGAGCCCACGAGACCG
+
BCCCBFCCDCBBGGGGGGGGGGGHHHHGGHHGHHHHHHHHHHHHHGEFGEFFFHGHHGHHHHHHHHHHGEGGGHFEEGGGEFGGHGHHHFGHHGGHHGHHHGGHHHHHHHHHHGGGGEGHHHHHHHHHHHHHHHHGCGGGGHGGGGGGGF
@M02034:409:000000000-BFKT7:1:1110:4826:11946 1:N:0:26
AAAGTCGAGGTGCCTAAAGTGGCAACCCAGACTATGAAGAAGGTTGGTGGTGTAGAGCTTCCTGTAGCCGCATGGCGTTCGTACTTAAATATGGAACTAACCATTCCAATTTTCGCTGTCTCTTATACACATCTCCGAGCCCACGAGACC
+
AAABBFBBBBAAGGGGGGGGGGGHCHHGGHHDHFDGFFHHHGFA32AEFGEGAEF5FGHH5GHHHAB5FEGEEEFFF?>FEE21FFG3DGFFBF33BBFCB0?B34FFHGGHHGCGGGEBF4BFEEG??CGFGGGFF?DGCGGA//<CGC
@M02034:409:000000000-BFKT7:1:1110:8325:11953 1:N:0:26
AAAGTCGAGGTGCCTAAAGTGGCAACCCAGACTATGCCTCCTGTTGGTGGTGTAGAGCTTCCTGTAGCCGCATGGCGTTCGTACTTAAATATGGAACTAACCATTCCAATTTTCGCTGTCTCTTATACACATCTCCGAGC
+
CCDDCFCCCDCBGGGGGGGGGGGHHHHGGGHGHHHHHHHHHHHHHHHEFEGFFFHEGGHGFHHHHFHFFGGCFGH1EEEGGFGHHHHHGHHFGDB3GGHHC1BFGGFFHHHHHHGGGGEHHHHHGGHGHFFHHHHHF</B
@M02034:409:000000000-BFKT7:1:1110:26508:11961 1:N:0:26
AAAGTCGAGGTGCCTAAAGTGGCAACCCAGACTTGTCCGCCTGTTGGTGGTGTAGAGCTTCCTGTAGCCGCATGGCGTTCGTACTTAAATATGGAACTAACCATTCCAATTTTCGCTGTCTCTTATACACATCTCCGAGCCCACGAGACC
+
BBBBBFCBCCABGGGGGGGGGGGHHHHGGHHGHHHHHHGFGGHHHHHGGGEFFFHEHHHHFHHHGGGGHGGGGGHCEEEFEEEHHHHGHHGHHGFHFHHHHGHHHHHFHHHHHBFEGGEGFHHHHHHGHFGHHHHHFCFGGGEFGGGGCE
@M02034:409:000000000-BFKT7:1:1110:19605:11965 1:N:0:26
AAAGTCGAGGTGCCTAAAGTGGCAACTCATAAGCATGTTGGTGGTGTAGAGCTTCCTGTAGCCGCATGGCGTTCGTACTTAAATATGGAACTAACCATTCCAATTTTCGCTGTCTCTTATACACATCTCCGAGCCCACGAGACCGTACTA
+
CBCCCFCCCCBBGGGGGGGGGGGHHHHHHHHHHHHHHHHHHGGGGGFGHFHHHHHHHFGBEGFEEEGEFAEEEAF?BGGHFBGGHHHHHEGHFGHHHHHHHHHHHHHHGGEGGHHHHHHHHHBCFHFHHGGCCCGAGFD/DFGGGFFGG?
@M02034:409:000000000-BFKT7:1:1110:12857:11969 1:N:0:26
AAAGTCGAGGTGCCTAAAGTGGCAACCCAGACTATG
+
BBBCBFCCCCCCGGGGGGGGGGGHHHHGGHHGH355
@M02034:409:000000000-BFKT7:1:1110:4470:11973 1:N:0:26
AAAGTCGAGGTGCCTAAAGTGGCAACCCAGACTTTTTCTGCTGTTGGTGGTGTAGAGCTTCCTGTAGCCGCATGGCGTTCGTACTTAAATATGGAACTAACCATTCCAATTTTCGCTGTCTCTTATACACATCTCCGAGCCCACGAGACC
+
BCBCAFBBDCCCGGGGGGGGGGGHHHHGGHHGHHHHHHHHHHHHHHHEFGBFGHHHHHHHHGHHGHHHHGGGGGHHGGGGGFGHHHHHHHGHHHHHHHHHHEHHHFFHHHHHHHGGGGGHHHHHHHHHHFGHHHHHG@GGGGHGGCGGGE
@M02034:409:000000000-BFKT7:1:1110:26407:11978 1:N:0:26
AAAGTCGAGGTGCCTAAAGTGGCAACCCAGACTAGTTCTTGTGTTGGTGGTGTAGAGCTTCCTGTAGCCGCATGGCGTTCGTACTTAAATATGGAACTAACCATTCCAATTTTCGCTGTCTCTTATACACATCTCCGAGCCCACGAGACC
+
CCCCCFBBDDBBGGGGGGGGGGGHHHHGGHHGHHHHHHHHHHHHHHHGEFGFHGHFHHHHHGHGHHHHHGGFGGGFGGGGGEFGHHHHGHHHHHGFFHHHHHFGHHFDHGHHHGCDE/EGFGHHGHHGFFBHFHFGGF/<FGHC@@@DGE
@M02034:409:000000000-BFKT7:1:1110:11041:11979 1:N:0:26
AAAGTCGAGGTGCCTAAAGTGGCAACCCAGACTATGGCTCAGGTTGGTGGTGTAGAGCTTCCTGTAGCCGCATGGCGTTCGTACTTAAATATGGAACTAACCATTCCAATTTTCGCTGTCTCTTATACACATCTCCGAGCCCACGAGACC
+
AABC3BABBBABGGGGGGGGGGGHHHHGGHHGHHHHHHHHHHHFGHGGFFEFGGHHHHHHHHHHHHHHHGGGGGHHGEGGGEHHHHHHHHHHHGHFHHFGHH3GHHGHHHHHHHGGGGFHHHHHHHGHHHFHHHHFECGG@GHGGGGGGG
@M02034:409:000000000-BFKT7:1:1110:3344:11979 1:N:0:26
AAAGTCGAGGTGCCTAAAGTGGCAACCCAGACTATGCAGAATGTTGGTGGTGTAGAGCTTCCTGTAGCCGCATGGCGTTCGTACTTAAATATGGAACTAACCATTCCAATTTTCGCTGTCTCTTATACACATCTCCGAGCCCACGAGAC
+
AAAAAFBBDBABFGGGGFGBGF2CFGFACGDFCFFHA5BA3GF5AAGEFDBFAEGBFHGHBGHFAAFBFA0AEEFFE?>1B?2EGHFGHGF4BFB3F@GGHGFFBFH4BGHFHGE?GG/3BGD4??F4BBGFCGFFDCG/B/FFB@DGA
@M02034:409:000000000-BFKT7:1:1110:12842:11988 1:N:0:26
AAAGTCGAGGTGCCTAAAGTGGCAACCCAGACTAGGTTTCTGGTTGGTGGTGTAGAGCTTCCTGTAGCCGCATGGCGTTCGTACTTAAATATGGAACTAACCATTCCAATTTTCGCTGTCTCTTATACACATCTCCGAGCCCACGAGACC
+
CCCCCFBCCCBBGGGGGGGGGGGHHHHGGHHGHHHHDGGHHHHHHGGFGGGFHHHHHHHHHHHHHHHGHGGGGGHGGGGGGGHHHHHGHHGHHHHHHHHHHHHHGGHFHGGHHHEGGGGGHHHHHHGHHHHHHHHGGCFFGGHGGGGGGE
@M02034:409:000000000-BFKT7:1:1110:24654:11989 1:N:0:26
AAAGTCGAGGTGCCTAAAGTGGCAACCCAGACTCAGCGGGAGGTTGGTGGTGTAGAGCTTCCTGTAGCCGCATGGCGTTCGTACTTAAATATGGAACTAACCATTCCAATTTTCGCTGTCTCTTATACACATCTCCGAGCCCACGAGACC
+
BBBCCFCCCCBBGGGGGGGGGGGGGHGGGHHGHHHHHGGGGGGFGHGGFGAFGFHFHFHHHGHHHHHHHGGEGGHHGGGGGEFHHHGFHHGHHHFHHHHHHFHHHHHHHHHHHHGFGGGHHHHHHHHHHHHHHHHFGCGGGGHGGGGGDC
@M02034:409:000000000-BFKT7:1:1110:28266:11993 1:N:0:26
AAAGTCGAGGTGCCTAAAGTGGCAACCCAGACTAAGAATTTTGTTGGTGGTGTAGAGCTTCCTGTAGCCGCATGGCGTTCGTACTTACATATGGAACTAACCATTCCAATTTTCGCTGTCTCTTATCCACATCTCC
+
BBBBBF3>3DBBGGGGGGGGGGGHHHHGGHDFHFG3BFGHGGFGFFEEC2ECAAGBGEFGFHHFGDFFGAEAEEAC0?ECAEGFGHH3@BDFFG33BFHFCF3B?BF44BFHFEECFFEHFHGDFF3?3B2BFGHF
@M02034:409:000000000-BFKT7:1:1110:28039:11994 1:N:0:26
AAAGTCGAGGTGCCTAAAGTGGCAACCCAGACTCAGTAGGTGGTTGGTGGTGTAGAGCTTCCTGTAGCCGCATGGCGTTCGTACTTAAATATGGAACTAACCATTCCAATTTTCGCTGTCTCTTATACACATCTCCGAGCCCACGAGACC
+
CCCCCFBCCCCCGGGGGGGGGGGHHHHGGHHGHHHHHHHHFGGGGGGGGGEFGHHHHHHHHHHHHHHHHGGGGGHHGGGGGFHHHHHHHHHHHHHFGHHHHHHHHHHHHHHHHHGFGGGHHHHHHHHHGHGHHHGFG@CGGGHGGGGGGF
@M02034:409:000000000-BFKT7:1:1110:5869:11997 1:N:0:26
AAAGTCGAGGTGCCTAAAGTGGCAACCCAGACTCAGCCTTCGGTTGGTGGTGTAGAGCTTCCTGTAGCCGCATGGCGTTCGTACTTAAATATGGAACTAACCATTCCAATTTTCGCTGTCTCTTATACACATCTCCGAGCCCACGAGACC
+
BBCCBFBBBCCBGGGGGGGGGGGHHHHGGHHGHFHHHHHGFHGGGFEEEFGGGFHFHGHHGH5EG5GFFGGEEGGEEEEGE?CFFHHF@GHGHGBDFHFGG03FGDDD4FGHHF@AEEEGFHHHFBFBGFHHHHHFG?CCFFHEGGGGDE
@M02034:409:000000000-BFKT7:1:1110:14513:11998 1:N:0:26
AAAGTCGAGGTGCCTAAAGTGGCAACCCAGACTGGGTAGGTGGTTGGTGGTGTAGAGCTTCCTGTAGCCGCATGGCGTTCGTACTTAAATATGGAACTAACCATTCCAATTTTCGCTGTCTCTTATACACATCTCCGAGCCCACGAGACC
+
CCCCCFCCCCCCGGGGGGGGGGGHHHHGGHHGHHHHBFFGFHGGGGGGGGGGHHHDGGHHHHHHHHHHHGGGGGHHGGGGGEFHHHHHHHHHHHFFFHHGGCGGFEGFGGHHHHGGGGGHHHHHHGHHGGGHHHGFFCCFFFHGGFGCGG
@M02034:409:000000000-BFKT7:1:1110:20274:11999 1:N:0:26
GCTCTTAAAGAGGAGAAAGGTCATGCCTAGG
+
1A11A13D1DBC111AGGGAF11A3FB3FGB
@M02034:409:000000000-BFKT7:1:1110:8740:12001 1:N:0:26
AAAGTCGAGGTGCCTAAAGTGGCAACCCAGACTCTGAAGAAGGTTGGTGGTGTAGAGCTTCCTGTAGCCGCATGGCGTTCGTACTTAAATATGGAACTAACCATTCCAATTTTCGCTGTCTCTTATACACATCTCCGAGCCCACGAGACC
+
BBABBFCCCCBBGGGGGGGGGGGHHHHGGHHGHHHHHHHGHHHHHHGEGGFFGGHHHHHHHFHHGHHHHGGGGGHHGGGGGEGHHHHHHHHGHHGHHHHGHHHHHHFHHHHHHFFGGGGHHGHHHHHHHFEGGHHHG?DGGGHGGGGGGF
@M02034:409:000000000-BFKT7:1:1110:28083:12001 1:N:0:26
AAAGTCGAGGTGCCTAAAGTGGCAACCCAGA
+
>AAA>FBB@>2>GGBGGGGGEFFCF44AEGH
@M02034:409:000000000-BFKT7:1:1110:28273:12013 1:N:0:26
AAAGTCGAGGTGCCTAAAGTGGCAACCCAGACTAAGAATTTTGTTGGTGGTGTAGAGCTTCCTGTAGCCGCATGGCGTTCGTACTTAAATATGGAACTAACCATTCCAATTTTCGCTGTCTCTTATACACATCTCCGAGCCCACGAGACC
+
BBBBBFAA@DABGGGGGGGGGGGHHHGFFHHGHBGF3AG55AFGHHHGGGEFHHHHGHHHHHHHHHHHHGGGGGHHGGGGGEGHHHHHHHGHHFHHFHGHHHHHFHHHHGHHHHGGGEGHHHHHHHHHHHFHHHHGG/BDFGHFGGFGGE
@M02034:409:000000000-BFKT7:1:1110:26316:12015 1:N:0:26
AAAGTCGAGGTGCCTAAAGTGGCAACCCAGACTATGTCGCTGGTTGGTGGTGTAGAGCTTCCTGTAGCCGCATGGCGTTCGTACTTAAATATGGAACTAACCATTCCAATTTTCGCTGTCTCTTATACACATCTCCGAGCCCACGAGACC
+
BBBBBFBBBBBBGGGBGGGFGGGHGHHGGHHGHGHHHHHHGGGHHGGGGGGFGHGFGFHHHHHHHHHFHGGGGGHHGGGGGGFGGHBFBGGHHGGHHHHFHHGGHFFGHGGHHFGGGGDFHHHHDHFHEGHGFHGHFCFGGGFGGC?EGE
@M02034:409:000000000-BFKT7:1:1110:26335:12015 1:N:0:26
AAAGTCGAGGTGCCTAAAGTGGCAACCCAGACTATG
+
CCCCCFCCCCCCGGGFFGGGGGGHHHHGGHHGHHB5
@M02034:409:000000000-BFKT7:1:1110:13131:12017 1:N:0:26
AAAGTCGAGGTGCCTAAAGTGGCAACCCAGACTGGGATTATGGTTGGTGGTGTAGAGCTTCCTGTAGCCGCATGGCGTTCGTACTTAAATATGGAACTAACCATTCCAATTTTCGCTGTCTCTTATACACATCTCCGAGCCCACGAGACC
+
CCCDBFCCCCCCGGGGGGGFGGGGHHHGGHHGHHHHHGHHHHHHHGGEFGEFGHHHHGHHHHHHHHHHHGGGGGHHGGGGGFGHHHHHHHHHHHHHGGHHHHGHHHGGHHHHHHGGGGGHHHHHGHHHHHHHHHHHGFGGGGHGGGGGGF
@M02034:409:000000000-BFKT7:1:1110:20603:12017 1:N:0:26
AAAGTCGAGGTGCCTAAAGTGGCAACCCAGACTGTGGTGTTGGTTGGTGGTGTAGAGCTTCCTGTAGCCGCATGGCGTTCGTACTTAAATATGGAACTAACCATTCCAATTTTCGCTGTCTCTTATACACATCTCCGAGCCCACGAGACC
+
AAABAFCCCCCBGGGGGGGFGGGHHHHGGHHGHHHHHFFBEHHFGGGEFGEFGHHHHHHHHHHHHHHFHGGGGGHGGFGGGEFHHHHGHHHHHHFFHHGGGGHHHHHHHHHHHHGGGGFFHHHHHHGHFHEHHHHFFCGGGGHGGGFGGF
@M02034:409:000000000-BFKT7:1:1110:5517:12018 1:N:0:26
AAAGTCGAGGTGCCTAAAGTGGCAACCCAGACTTCTCCGTCGGTTGGTGGTGTAGAGCTTCCTGTAGCCGCATGGCGTTCGTACTTAAATATGGAACTAACCATTCCAATTTTCGCTGTCTCTTATACACATCTCCGAGCCCACGAGACC
+
CCCCBFCBCCABGGGGGGGGGGGHHHHGGHHGHHHHHHGHHGGFGGGGGGEFFGHHHHHHHHHHHHHHHGGGGGHHGGGGGGHHHHHGHHHHHHHGGHHHHHHHHHHHHHHHHHGGGGGGHHHHHHHHHHHHHHHHG?FFGGHGGGGGGG
@M02034:409:000000000-BFKT7:1:1110:16098:12027 1:N:0:26
AAAGTCGAGGTGCCTAAAGTGGCAACCCAGACTCAGTCGTATGTTGGTGGTGTAGAGCTTCCTGTAGCCGCATGGCGTTCGTACTTAAATATGGAACTAACCATTCCAATTTTCGCTGTCTCTTATACACATCTCCGAGCCCACGAGACC
+
CCCCCFBCCCCCGGGGGGGFGGGHHHHGGHHGHHHHFHFFGHHHHHHEFGEFGHHHHHHHHHHHFGHGHGGEGGHHGGGGGFHHHHHHHHHHHHHGHHGHHHFHHHHHHHHHHHGGGGGHGFHHFHHHHHFFHGHGF@@CGGHGGGGGGF
@M02034:409:000000000-BFKT7:1:1110:19602:12030 1:N:0:26
AAAGTCGAGGTGCCTAAAGTGGCAACCCAGACTAGTGCTAGTGTTGGTGGTGTAGAGCTTCCTGTAGCCGCATGGCGTTCGTACTTAAATATGGAACTAACCATTCCAATTTTCGCTGTCTCTTATACACATCTCCGAGCCCACGAGACC
+
CCCCCFBCCCCCGGGGGGGGGGGHHHHGGHHGHHHHHHHHHHHHHHHGGGFFGHHHHHHHHHHHHFHGHGGGGGHGGEGGGFHHHH4FHHHHHHFGGHHHHHHHHHHHHHHHHHGGGGGGGHGHBGHHFHGHHHHHGGGCGGGGC/ADGA
@M02034:409:000000000-BFKT7:1:1110:12877:12037 1:N:0:26
AAAGTCGAGGTGCCTAAAGTGGCAACCCAGACTAGTGGGGGGGTTGGTGGTGTAGAGCTTCCTGTAGCCGCATGGCGTTCGTACTTAAATATGGAACTAACCATTCCAATTTTCGCTGTCTCTTATACACATCTCCGAGCCCACG
+
BAABBFAABBAAGGGGFBGGFGGHFHHGGHGFHFFHHHGCECCGGGCDEDDE9CFGGGGGGGFGGFGGGGB@DGFFBABFFDFEFFFFFB9FFFFFBFF/BFBFFFFB9FFFFF?FFD9BFFFFBFFFFFFFFFFFD?=;?EEAB
@M02034:409:000000000-BFKT7:1:1110:23969:12038 1:N:0:26
AAAGTCGAGGTGCCTAAGTGGCAACCCAGACTAATAATCATGTTGGTGGTGTAGAGCTTCCTGTAGCCGCATGGCGTTCGTACTTAAATATGGAACTAACCATTCCAATTTTCGCTGTCTCTTATACACATCTCCGAGCCCACGAGACCG
+
CCCCCFCCCCCCGGGGGGGGGGHHHHGGHHGHHHHHHHHHHHHHHHEFEEGHHHFHHHHHHHHHGHHHGEEGGHHGGGGGGHGHHGHGHGHHHHFFHGHHHDFGHFFFHHHHHGAFGEHHHHHGHHHHHGGHHHHGGGGGGHGGGGGGGG
@M02034:409:000000000-BFKT7:1:1110:10721:12039 1:N:0:26
AAAGTCGAGGTGCCTAAAGTGGCAACCCAGACTCCTTAGACTGTTGGTGGTGTAGAGCTTCCTGTAGCCGCATGGCGTTCGTACTTAAATATGGAACTAACCATTCCAATTTTCGCTGTCTCTTATACACATCTCCGAGCCCACGAGACC
+
BBBBAFABDAAAGGGGGGGGGGGHHHGGGHHGHGHHHHHGHHHHHHHAF?EFHFHFHHGHHHHHGHHGHGGFGGHGGGGGGECHHHHFHHHHHFFGFGHFFGFHGGFDHHHGFGGGGG/FHHHHGFGGHHBGFHHGDBFFGGHGGC/EAF
@M02034:409:000000000-BFKT7:1:1110:10036:12057 1:N:0:26
AAAGTCGAGGTGCCTAAAGTGGCAACCCAGACTACGAGGAAGGTTGGTGGTGTAGAGCTTCCTGTAGCCGCATG
+
CCCCCFBCBCBCGGGGGGGGGGGHHHHGGHGGHHH?2EGGHHGHFHGGA1EA13F55A3B5B5FA5AADEE0EA
@M02034:409:000000000-BFKT7:1:1110:28273:12058 1:N:0:26
AAAGTCGAGGTGCCTAAAGTGGCAACCCAGACTCAGAAGCATGTTGGTGGTGTAGAGCTTCCTGTAGCCGCATGGCGTTCGTACTTAAATATGGAACTAACCATTCCAATTTTCGCTGTCTCTTATACACATCTCCGAGCCCACGA
+
A1A>AFAADDAACGGGGBG3F1FF1FGECGGCHHCHHHHBCFDBGFHGGGAFGGHFFFHGEFFHHGHHHCAEBEGEEEEAE?BF>FEFGHG2F11BCFG1FFFHHFFFFBFGHDEEEG?12FE>>FEDBCFCB1B1C>//BFC//>
@M02034:409:000000000-BFKT7:1:1110:8994:12060 1:N:0:26
AAAGTCGAGGTGCCTAAAGTGGCAACCCAGACTCTTGGGGATGTTGGTGGTGTAGAGCTTCCTGTAGCCGCATGGCGTTCGTACTTAAATATGGAACTAACCATTCCAATTTTCGCTGTCTCTTATACACATCTCCGAGCCCACGAGAC
+
BCCCCFCCCDBCGGGGGGGGGGGHHHHGGHHGH3A533A222FGGHHFGGEFHHHHHHHHHHHHHHHHHGGGGGHHGGGGGEGHHHHHHHHHHHHHHHHGHHHHHHGGHHHHHHGGGGGHHHHHHHHHHGGHHHHHG@DGGGHGGGGGG
@M02034:409:000000000-BFKT7:1:1110:4090:12061 1:N:0:26
AAAGTCGAGGTGCCTAAAGTGGCAACCCAGACTCGGTAGTGTGTTGGTGGTGTAGAGCTTCCTGTAGCCACATGGCGTTCGTACTTAAATATGGAACTAACCATTCCAATTTTCGCTGTCTCTTATACACATCTCCGAGCCCACGAGACC
+
CCCCCFCCCCABGGGGGGGGGGGHHHHGGHHGHHGFEFGFGHHHHHHFFGGFHHHFGHHHHFHHBGGGHGHHGGGGGGGFGE?GHHHGHHFHHGFFHHHHHHGHFHDG4GGHHHGDFGGHHHHHFHHGBCGGGGGFF@?CCGFFG?D?/F
@M02034:409:000000000-BFKT7:1:1110:21659:12062 1:N:0:26
AAAGTCGAGGTGCCTAAAGTGGCAACCCAGACTACGAGTCAGGTTGGTGGTGTAGAGCTTCCTGTAGCCGCATGGCGTTCGTACTTAAATATGGAACTAACCATTCCAATTTTCGCTGTCTCTTATACACATCTCCGAGCCCACGAGACC
+
CCCCCFCCCCAAGGGGGGGGGGGHHHHGGHHGHHHGGGGHGHHGHGGGGGFFFHHFHHHHHHHFHFHFHFGGGGHHGGGGGFHHHHHHHHGHHHHFHFHHHHHHHHHHHHHHHHGGGGFHGHHHHHHHFHFFFFDHG</CGGHFCCGGDG
@M02034:409:000000000-BFKT7:1:1110:14938:12063 1:N:0:26
AAAGTCGAGGTGCCTAAAGTGGCAACCCAGACTCATGTGTCGGTTGGTGGTGTAGAGCTTCCTGTAGCCGCATGGCGTTCGTACTTAAATATGGAACTAACCATTCCAATTTTCGCTGTCTCTTATACACATCTCCGAGCCCACGAGACC
+
CCCCCFCCCCCCGGGGGGGGGGGHHHHGGHHGHHHHHGHHHGGGGGGGGGGFFBGBGFGHFHHHHFGEGGGEGGHFGEEGF?CGGHHHHHHHHGEFFHHHHCEGHFGEHHHHHFGGGG<GFHHHHFHHGHHHHHHGE/B@FGFGGCGGGG
@M02034:409:000000000-BFKT7:1:1110:2871:12063 1:N:0:26
AAAGTCGAGGTGCCTAAAGTGGCAACCCAGACTCCTCCTCCTGTTGGTGGTGTAGAGCTTCCTGTAGCCGCATGGCGTTCGTACTTAAATATGGAACTAACCATTCCAATTTTCGCTGCCTCTTATACACATCTCCGAGCCCACGAGACC
+
BABBBFBBBDBBGGGGGGGGGGGHHHGGGHHGHHHHHHHHHHHHHHGFFGEFGFHHGHHHHHHHHHGHHGGGGGHGGEEFGEHHHHHGHHHHHHHHHEHFHGFHHHFFHHHHHHGGGG/?3GGHHHGHHBHGFHGFFF?CGGHGCFGGFE
@M02034:409:000000000-BFKT7:1:1110:27489:12064 1:N:0:26
AAAGTCGAGGTGCCTAAAGTGGCAACCCAGACTAAGTAGCATGTTGGTGGTGTAGAGCTTCCTGTAGCCGCATGGCGTTCGTACTTAAATATGGAACTAACCATTCCAATTTTCGCTGTCTCTTATACACATCTCCGAGCCCACGAGACC
+
BABBCFCCCCAAGGGGGGGGGGGGHHHGGHHGHHHHFGHGHHHHHHHEGGEFHGHGHGHHHHHHGHHHHGGGGGHHGEGGGFHGHHHHHGFHHFFGFHHGHHHHHHGHHHHHHHGGGGFHHHHHGHHHGHHFFHHFG@DGGGHF?<CDGA
@M02034:409:000000000-BFKT7:1:1110:24202:12071 1:N:0:26
AAAGTCGAGGTGCCTAAAGTGGCAACCCAGACTGGGAGGTAGGTTGGTGGTGTAGAGCTTCCTGTAGCCGCATGGCGTTTGTACTTAAATATGGAACTAACCATTCCAATTTTCGCTGTCTCTTATACACATCTCCGAGCCCACGAGACC
+
BBBBBFBBBBBAGGGGGGGFGGGHHHHGGHHGHHHHCGGAFFEHFGGEFEEFA3GDFFHHFHGHHGGFFGG?EFF1EEEEFFEGGHHGFHHFHF3BFCFCFG3FBDDBFGFHHFCFGF?GBGGHFGGDGBGHHHHHGGCCDFGGCF/<EA
@M02034:409:000000000-BFKT7:1:1110:13814:12072 1:N:0:26
AAAGTCGAGGTGCCTAAAGTGGCAACCCAGACT
+
CCCCCFCCCCBCGGGGGGGGGGGHHHHGGHHGH
@M02034:409:000000000-BFKT7:1:1110:16859:12078 1:N:0:26
AAAGTCGAGGTGCCTAAAGTGGCAACCCAGACTCAGAAGCAGGTTGGTGGTGTAGAGCTTCCTGTAGCCGCATGGCGTTCGTACTTAAATATGGAACTAACCATTCCAATTTTCGCTGTCTCTTATACACATCTCCGAGCCCACGAGACC
+
AABBAFBADBABGGGGGFGFGGGGFHHGGHHGHHHHHHHHGHFGGHGEFGEFGFHHHHHHEFHGFGHHHGGEGGHHGGGGGFHHHH@FGHGHHBFHHHFHHHECHFFGFFHHHFEGGDFFHGHHBGG3BCFFCGBGD??BGF/?C?C/AF
@M02034:409:000000000-BFKT7:1:1110:28668:12081 1:N:0:26
AAAGTCGAGGTGCCTAAAGTGGCAACCCAGACCCGTTACTGTTGGTGGTGTAGAGCTTCCTGTAGCCGCATGGCGTTCGTACTTAAATATGGAACTAACCATTCCAATTTTCGCTGTCTTTATACACATCTCCGAGCCCACGAGACCGT
+
BBBBBFABBBBBGGGGGGGGGGDFGHHGGHHGHGGGHGGHHHHHHGGGGGHHHGHHHHHHHHHHHGHGG?EAHFEGGGGGHHHHGFFGHGHGBBCGGFGHHHHHHFGGHHHGGGGGGHHHHHH3FBBGHGFHGGCCGCGHGCGGDGG?A
@M02034:409:000000000-BFKT7:1:1110:5597:12085 1:N:0:26
AAAGTCGAGGTGCCTAAAGTGGCAACCCAGACTGTGTAGGTTGTTGGTGGTGTAGAGCTTCCTGTAGCCGCATGGCGTTCGTACTTAAATATGGAACTAACCATTCCAATTTTCGCTGTCTCTTATACACATCTCCG
+
CCCCCFCCCCABGGGGGGGGGGGHHHHGGHFDHHHHBAFG5FFEHHCAF?EEFAF5BEFFAGFHF5FEGEG0EEF1>?>FE?2?FGH@FFHDFE33FCGHB03B??BD?F?GG?E/EF/B??FD44B?F22?FBG2C
@M02034:409:000000000-BFKT7:1:1110:21895:12089 1:N:0:26
AAAGTCGAGGTGCCTAAAGTGGCAACCCAGACTTTGTTGATTGTTGGTGGTGTAGAGCTTCCTGTAGCCGCATGGCGTTCGTACTTAAATATGGAACTAACCATTCCAATTTTCGCTGTCTCTTATACACATCTCCGAGCCCACGAGACC
+
CBCCBFCCCBCAGGGGGGGGGGGHHHHGGHHGHHHHGHGFHGHHHHHEFGGFGFHFHHHHHGHHHFHHFGGEGGHFGEFGGEFHHHHGGGHHHHFFGHHHG1@GHHFFHHHHHH@GGGGHHHHHFHGHGHBHGHHED<DCFGHGGGGGGF
@M02034:409:000000000-BFKT7:1:1110:16972:12090 1:N:0:26
AAAGTCGAGGTGCCTAAAGTGGCAACCCAGACTGTTGGTTGGGTTGGTGGTGTAGAGCTTCCTGTAGCCGCATGGCGTTCGTACTTAAATATGGAACTAACCATTCCAATTTTCGCTGTCTCTTATACACATCTCCGAGCCCACGAGACC
+
BABCBFCBCCCCGGGGGGGGGGGHHHHGGHHGHHHHHHEHGGGEFGGEFGEFFFHHHHHHHHHHHFHHHGGEGGHHGGGGGFHHHHHHHHGHHFHFHHHGHAGGHHFFHHHHHHGGGGFHHEHGHGHGHHFHHHGHECGFGGHGGGGGGF
@M02034:409:000000000-BFKT7:1:1110:14592:12092 1:N:0:26
AAAGTCGAGGTGCCTAAAGTGGCAACCCAGACTATTAATGTGTTGGTGGTGTAGAGCTTCCTGTAGCCGCATGGCGTTCGTACTTAAATATGGAACTAACCATTCCAATTTTCGCTGTCTCTTATACACATCTCCGAGCCCACGAGACC
+
CCCCCFCBCCBBGGGGGGGFGGGHHHHGGHHGHCHHFBGHBEBFGA2BEEGFHH5GFFFH3ABGDHHDE0AEFGFEFGFEGH1FGHFFGFFFGH33BBGH13BGG4D4?FDHGC/?E/FGHGHBGBB?33BGHGFG@C/B/AAD?DGGF
@M02034:409:000000000-BFKT7:1:1110:7582:12093 1:N:0:26
AAAGTCGAGGTGCCTAAAGTGGCAACCCAGACTGTTTCTCCTGTTGGTGGTGTAGAGCTTCCTGTAGCCGCATGGCGTTCGTACTTAAATATGGAACTAACCATTCCAATTTTCGCTGTCTCTTATACACATCTCCGAGCCCACGAGACC
+
BBBBBFBBBBAAGGGGGGGGGGGFHHHGGHHGHHHHHHHHHHGHHHGEFGEFGFFFHHHHHEHHHHHHHGGFEEHFFEGGFEFGHGGFHHHHHFEGFHHHGFHHGHFFFGHHHHGGGGEFFBGHGHHEGFHHHHHGFCGGGGH/CDGCFE
@M02034:409:000000000-BFKT7:1:1110:15719:12102 1:N:0:26
AAAGTCGAGGTGCCTAAAGTGGCAACCCAGACTATGCCTACTGTTGGTGGTGTAGAGCTTCCTGTAGCCGCATGGCGTTCGTACTTAAATATGGAACTAACCATTCCAATTTTCGCTGTCTCTTATACACATCCCGAGCCCACGAGACCG
+
CCCCCFCCCCBCGGGGGGGGGGGHHHHGGHHGHHHHHHHHHHHHHHGGGGEFGFGFHHHHGHHGGFHHHGGEEFHGGEGGFEFHGHGGHHHHHHFHHHHHHGHHHHFFHHGHHHGGGGFHHHHHHHHHGGHGHGHGDGGGGHECDGGGGG
@M02034:409:000000000-BFKT7:1:1110:2460:12107 1:N:0:26
AAAGTCGAGGTGCCTAAAGTAGCAACCCAGACTGGTTATCAGGTTGGTGGTGTAGAGCTTCCTGTAGCCGCATGGCGTTCGTACTTAAATATGGAACTAACCATTCCAATTTTCGCTGTCTCTTATACACATCTCCGAGCCCACGAGACC
+
ABABAFB@BDBBGGGFCFGGGGCEGHHGEHHGHHHGHHHGHHHAFHGEEEEFGFHGFFFHFHHHGHGGGECEEEHGE?EFEEFHFHHGHGHFGGGBF3DB@1?FGFFGHHHHHBEEEGGBHFGHHHFHFFGHFGD2C<B/BFHFCFFGD<
@M02034:409:000000000-BFKT7:1:1110:27938:12108 1:N:0:26
AAAGTCGAGGTGCCTAAAGTGGCAACCCAGACTAATGATTAGGTTGGTGGTGTAGAGCTTCCTGTAGCCGCATGGCGTTCGTACTTAAATATGGAACTAACCATTCCAATTTTCGCTGTCTCTTATACACATCTCCGAGCCCACGAGACC
+
CCCCCFCCCCAAGGGGGGGGGGGHHHHGGHHGHHHHHHHHHHHHHHGGGGEFHHHFHHHHHHHHHHHHHGGGGGHHGFGGGEEHHHHHHHHHHHFFHHFHHHHHHHFHHHHHHHGGGGGHHHHHHHHHGHHHHHHHGGGGGGHGGGGGGG
@M02034:409:000000000-BFKT7:1:1110:3098:12111 1:N:0:26
AAAGTCGAGGTGCCTAAAGTGGCAACCCAGACTACTTCTATTGTTGGTGGTGTAGAGCTTCCTGTAGCCGCATGGCGTTCGTACTTAAATATGGAACTAACCATTCCAATTTTCGCTGTCTCTTATACACATCTCCGAGCCCACGAGACC
+
BBBABFBBBBBBGGGGGGGGGGGHHHGGGHHGHHGGHHHHHHHHHHHFFGEFGFHFFHHHHGHHHFHGHGGFEGHHG?EFGECGHHHHHHFHHG3FG3GHF1GHHEHBHHHHGGGFGGEGGFFGFBFFHFHHHHFBE?DFCGFECDCDFA
@M02034:409:000000000-BFKT7:1:1110:7504:12112 1:N:0:26
AAAGTCGAGGTGCCTAAAGTGGCAACCCAGACTAAGGAGAAGGTTGGTGGTGTAGAGCTTCCTGTAGCCGCATGGCGTTCGTACTTAAATATGGAACTAACCATTCCAATTTTCGCTGTCTCTTATACACATCTCCGAGCCCACGAGACC
+
CCCCCFCCCCBCGGGGGGGGGGGHHHHGGHHGHHHHH3FEEGHFGHGGGGEFFGHHHHHHHHHHHHHHHGGGGGHHGEGGGFFHHHHHHHHHHHGHHHGHHHGHHHHHHHHHHHGGGGGHHHHHHHHHHHGHFHHHGDGGGGHGGGGDGF
@M02034:409:000000000-BFKT7:1:1110:29162:12115 1:N:0:26
AAAGTCGAGGTGCCTAAAGTGGCAACCCAGACTAAGGCTGGGGTTGGTGGTGTAGAGCTTCCTGTAGCCGCATGGCGTTCGTACTTAAATATGGAACTAACCATTCCAATTTTCGCTGTCTCTTATACACATCTCCGAGCCCACGAGA
+
A>3AAFAAAD>AB4AGGGGFGFFCF4BEAFFCFFEHGCGHAEEGFG?BFE1BFDGDG5GGH3FEBEFD@E@0EEH?>BECE?1??4@3FD4@GFBGFHGG3?FGBGHEFHHGHGE/EGEGHHFHFBFDF1DGHBFD//<<<F?<A@DG
@M02034:409:000000000-BFKT7:1:1110:10336:12118 1:N:0:26
AAAGTCGAGGTGCCTAAAGTGGCAACCCAGACTAATAATAAGGTTGGTGGTGTAGAGCTTCCTGTAGCCGCATGGCGTTCGTACTTAAATATGGAACTAACCATTCCAATTTTCGCTGTCTCTTATACACATCTCCGAGCCCACGAGACC
+
BBBCBFCCCCABGGGGGGGGGGGGGHHGGHHGHHHHHHHHHHHGGHGEGGEFFFHHHGHHHHHHHHHHHGGGGGHHGEGGGEGHHHGFHHHHHHHHHHHHHCGHHHGGHHHHHHGGGGGHHHHHHHHHHHGHHHHGGGGGGGGGGGGGGF
@M02034:409:000000000-BFKT7:1:1110:6367:12126 1:N:0:26
AAAGTCGAGGTGCCTAAAGTGGCAACCCAGACTGAGTTGCGTGTTGGTGGTGTAGAGCTTCCTGTAGCCGCATGGCGTTCGTACTTAAATATGGAACTAACCATTCCAATTTTCGCTGTCTCTTATACACATCTCCGAGCCCACGAGACC
+
CCCCCFBBBBCCGGGGGGGGGGGHHHHGGHHGHHHHEGHHGGGGHHHFFGEFGHHGGHHHHHHHHDGGHGGGGGHHGGGGGFHHHHHHGHHHHHFHGHHHHHDGGFFGFGHHHHFFGGEGHHHHHHHFHFHHHHHFGCGFFGEGGFG/CC
@M02034:409:000000000-BFKT7:1:1110:5964:12129 1:N:0:26
AAAGTCGAGGTGCCTAAAGTGGCAACCCAGACTCGGAATTTGGTTGGTGGTGTAGAGCTTCCTGTAGCCGCATGGCGTTCGTACTTAAATATGGAACTAACCATTCCAATTTTCGCTGTCTCTTATACACATCTCCGAGCCCACGAGACC
+
CCCCCFBBBCABGGGGGGGGGGGHHHHGGHHGHHAE2BFCDGHGGEGEGGAFFHHGHFHHHHHHGFHHHGGGGGHGGEGGGGFGFGGFHGHFHHHGHHHFHFGHFFGHHHHHGHGFGGFHHHHHHHHHGHHHGHHFGDG?FGHGGGGGGF
@M02034:409:000000000-BFKT7:1:1110:2272:12131 1:N:0:26
AAAGTCGAGGTGCCTAAAGTGGCAACCCAGACTGCGCAGAAGGTTGGTGGTGTAGAGCTTCCTGTAGCCGCATGGCGTTCGTACTTAAATATGGAACTAACCATTCCAATTTTCGCTGTCTCTTATACACATCTCCGAGCCCACGAGACC
+
?AABBFBB?DAAGGFGGGGGGGGFHHGGGHHEHHCFGGGGHHHFGHGEFG1FHFHFHFHHHFHGHHH5FE?EEEHGFEECE>BGHFFE@GD4FGDFCGFFB0BE3?FDFGFHGEFFGGEFHGGHFHBFFFFHHGHFE/DCGGH/A/@C.>
@M02034:409:000000000-BFKT7:1:1110:14960:12131 1:N:0:26
AAAGTCGAGGTGCCTAAAGTGGCAACCCAGACTTTTCTTCCTGTTGGTGGTGTAGAGCTTCCTGTAGCCGCATGGCGTTCGTACTTAAATATGGAACTAACCATTCCAATTTTCGCTGTCTCTTATACACATCTCCGAGCCCACGAGACC
+
CCCCCFDCCCABGGGGGGGGGGGHHHHGGHHGHHHHHHHHHHHHHHHGGGFFGGHGHHHHHHHHHHHHHGGGGGHHGEGGFFHHHHHGHHHHHHHGGHHGHHGHGHHHHHHHHHGGGGGHHGHHHHHHHHGHGHHGGCGGGGHGGGGGGF
@M02034:409:000000000-BFKT7:1:1110:6460:12131 1:N:0:26
AAAGTCGAGTGCCTAAAGTGACAACCCAGACTCGGAAGAGGGTTGGTGGTGTAGAGCTTCCTGTAGCCGCATGGCGTTCGTACTTAAATATGGAACTAACCATTCCAATTTTCGCTGTCTCTTATACACATCTCCGAGCCCACGAGACCG
+
@AABBFBBBFBFGGGGGGFGGGHHHFGDGFEHHGDGDGGHFEFHGGEFEACGEHGHFHFFHFHGFFFDE>EGGHFEEGFEE?1GHDDBGFFGH3EFHGHHGFFDFBG4FGGHHF?FE?GHFHHFGFFGHDFHGHHG/@??FHGG?DADFC
@M02034:409:000000000-BFKT7:1:1110:28544:12133 1:N:0:26
AAAGTCGAGGTGCCTAAAGTGGCAACCCAGACTAGTGATCTGGTTGGTGGTGTAGAGCTTCCTGTAGCCGCATGGCGTTCGTACTTAAATATGGAACTAACCATTCCAATTTTCGCTGTCTCTTATACACATCTCCGAGCCCACGAGACC
+
BCCCCF3ADDBBGGGGGGGFGFGHHHHGGHHGHHHGHHHHHGFEFEGEFGEFHFHBHHHHHHHHHHGGHGGGGGHHGGGGGGFHGHGGGHHHHEGHFHHCHHHHHGHFFGHHHHCGGGEFFHHHBHHHFFHEHHFHG/DF?EHGCFDGGG
@M02034:409:000000000-BFKT7:1:1110:16283:12134 1:N:0:26
AAAGTCGAGGTGCCTAAAGTGGCAACCCAGACTTATCAGCCTGTTGGTGGTGTAGAGCTTCCTGTAGCCGCATGGCGTTCGTACTTAAATATGGAACTAACCATTCCAATTTTCGCTGTCTCTTATACACATCTCCGAGCCCACGAGACC
+
BBBCBFCCCCACGGGGGGGGGGGHHHHGFHHGHHHHHHHHHHHHHHHEFFEFGHHFHHHHHHHHHHHHHGGGGGHHGGGGGEGHHHHHHHGHHGHHHHHGHHHHHHHGHHHHHHGGGGFHHHHHHHHHHHHHHHHGGCCFGGHGGGGGGG
@M02034:409:000000000-BFKT7:1:1110:21304:12134 1:N:0:26
AAAGTCGAGGTGCCTAAAGTGGCAACCCAGACTGTTTTTCGTGTTGGTGGTGTAGAGCTTCCTGTAGCCGCATGGCGTTCGTACTTAAATATGGAACTAACCATTCCAATTTTCGCTGTCTCTTATACACATCTCCGAGCCCACGAGACC
+
CCCCCFCCCCAAGGGGGGGGGGGHHHHGGHHGHHHHHHGHGHGHHHGEFEEFGHHGHHHHHHHHHHHHHGGGGGHHGGGGGEGHHHHHHHHHHHGHFHHFHGGHHHGHFGHHHHGGGGFHHHGHHHFHHGGHHHGHF@GCFGHGGGGFGG
@M02034:409:000000000-BFKT7:1:1110:28563:12137 1:N:0:26
AAAGTCGAGGTGCCTAAAGTGGCAACCCAGACTAGTGATCTGGTTGGTGGTGTAGAGCTTCCTGTAGCCGCATGGCGTTCGTACTTAAATATGGAACTAACCATTCCAATTTTCGCTGTCTCTTATACACATCTCCGAGCCCACGAGAC
+
A3AA>DAABBABGGGGFFGGBGFFFF4EFHHGHHHFFGHHHHHBGFGEAEFFFFHFFFGHFGHFBBF5FEEEGEGEEEEFEEGGHHHGGHFHFGFB@FFECBGGFGBDHHHGHBE<EFE?EGHHFHEDDC2G2F32C<@</FGFCGGFG
@M02034:409:000000000-BFKT7:1:1110:5810:12143 1:N:0:26
AAAGTCGAGGTGCCTAAAGTGGCAACCCAGACTGAGTCGACGGTTGGTGGTGTAGAGCTTCCTGTAGCCGCATGGCGTTCGTACTTAAATATGGAACTAACCATTCCAATTTTCGCTGTCTCTTATACACATCTCCGAGCCCACGAGACC
+
DDDDDFBCCCABGGGGGGGGGGGHHHHGGHHGHHHHHHGGGGGGFGGGGGEFHHHHHHHHHHHHHHHHHGGGGGHHGGGGGEHHFHHGHHHHHHHHHHGHHHHHHHHHHGHHHHGGGGFHHHHHHHHHHHHHHHGHGCGGGGHGGCGGGA
@M02034:409:000000000-BFKT7:1:1110:3047:12146 1:N:0:26
AAAGTCGAGGTGCCTAAAGTGGCAACCCAGACTTTGCTTCTTGTTGGTGGTGTAGAGCTTCCTGTAGCCGCATGGCGTTCGTACTTAAATATGGAACTAACCATTCCAATTTTCGCTGTCTCTTATACACATCCCGAGCCCACGAGACCG
+
BABBBFBCCCBBGGGGGGGGGGGHHHHGGHHGHHHHHHHHHHHHHHHFFGEFGHHHHHHHHHHHGHHHHGGGGGHGGEGGGEGHHHHGHHHHHHGHHGHFHHFHEHEHHHHHHHGFGGGHHHHHHHHHGFGGHFGE<DGGGFGGFGFGFG
@M02034:409:000000000-BFKT7:1:1110:11526:12157 1:N:0:26
AAAGTCGAGGTGCCTAAAGTGGCAACCCAGACTAAGTGGAAGGTTGGTGGTGTAGAGCTTCCTGTAGCCGCATGGCGTTCGTACTTAAATATGGAACTAACCATTCCAATTTTCGCTGTCTCTTATACACATCTCCGAGCCCACGAGACC
+
CCCCCFBCCCCCGGGGGGGGGGGHHHHGGHHGHHHHHHHFFFGGGHGGFGEFHHHHHHHHHHHHHHHHHGGCGGHHGGGGGEHHHHHHGHFHHHHHHHHHHHHHHHHHGHHHGHGGGGGHHFHHGHHHHHEHHGHFG/DGGGHGGGGGGF
@M02034:409:000000000-BFKT7:1:1110:22319:12157 1:N:0:26
AAAGTCGAGGTGCCTAAAGTGGCAACCCAGACTAAGATGCAGGTTGGTGGTGTAGAGCTTCCTGTAGCCGCATGGCGTTCGTACTTAAATATGGAACTAACCATTCCAATTTTCGCTGTCTCTTATACACATCTCCGAGCCCACGAGACC
+
BBCCAFBBBCAAFGGGGGGFGGGGHHHGGHHGHGHHHHHHHHHHFHGEFFFFFFHFFHHHHHHHFHHEFGGEGGHHGGGGGEFHHGHHHHHHHHGFHHGHHHFGHHHHHHHGHHGGGGFHHHHHHGHHHFFHBGHGF?DCGGHGGGGGFF
@M02034:409:000000000-BFKT7:1:1110:19540:12160 1:N:0:26
AAAGTCGAGGTGCCTAAAGTGGCAACCCAGACTCAGAATGAGGTTGGTGGTGTAGAGCTTCCTGTAGCCGCATGGCGTTCGTACTTAAATATGGAACTAACCATTCCAATTTTCGCTGTCTCTTATACACATCTCCGAGCCCACGAGACC
+
CCCDBFCCCDCCGGGGGGGGGGGHHHHGGHHGHHHHHFGFFGHHHHGGFGEFGHHHHHHHHHHHGHHHHGGGGGHHGGGGGFHHHHHHHHHHHHGHHHHHHHHHHHGFHHHHHGGGGGGHHHHHHGHHHHHHHHGHG?DFGGHGGGGGGF
@M02034:409:000000000-BFKT7:1:1110:28659:12161 1:N:0:26
AAAGTCGAGGTGCCTAAAGTGGCAACCCAGACTTAGCGTCTGGTTGGTGGTGTAGAGCTTCCTGTAGCCGCATGGCGTTCGTACTTAAATATGGAACTAACCATTCCAATTTTCGCTGTCTCTTATACACATCTCCGAGCCCACGAGAC
+
A11>AFAADD1AFBGGGBGFGGF0EEGEFHHGFHHCGEEEEFHHHGGAFEAFGBGFHFHHHFHFFFGEBEEEEFHA>BEFE?F/?GFHHFGEGHHHHFHF1GFFGDGGHHHHHHGCEEEFBFGHHHFHHFHHHHDG?/><BEEGGCGGA
@M02034:409:000000000-BFKT7:1:1110:19507:12161 1:N:0:26
AAAGTCGAGGTGCCTAAAGTGGCAACCCAGACTACGGGGTAGGTTGGTGGTGTAGAGCTTCCTGTAGCCGCATGGCGTTCGTACTTAAATATGGAACTAACCATTCCAATTTTCGCTGTCTCTTATACACATCTCCGAGCCCACGAGACC
+
BCCCBFCCCCBBGGGGGGGGGGGHHHHGGHHGHHHGGGGAEFGFGHGFFGFFGHHGHHHHHHHHHHGHHGGGGGHHGFGGGFGHHHHGHHHHHHGGHHGGHHGGHHHGHHHHHFGGFGGHHHHHGHHHHGHHHHHGE?FGCFHGGGGGGE
@M02034:409:000000000-BFKT7:1:1110:8493:12166 1:N:0:26
AAAGTCGAGGTGCCTAAAGTGGCAACCCAGACTTAGTATCAGGTTGGTGGTGTAGAGCTTCCTGTAGCCGCATGGCGTTCGTACTTAAATATGGAACTAACCATTCCAATTTTCGCTGTCTCTTATACACATCTCCGAGCCCACGAGACC
+
BCBCCFCCCCBCGGGGGGGGGGGHHHHGGHHGHHHHGHHHHHHGHHGEGGEFFHHHHHHHHHHHGHHHHGGGGGHHGGGGGFHHHHGHHHHHHHHGHHGGHHHHHHHHHHHHHHGGGGGHHHHHHHHHFFFHHHHGGGGGGGHGGGGGGG
@M02034:409:000000000-BFKT7:1:1110:12125:12168 1:N:0:26
AAAGTCGAGGTGCCTAAAGTGGCAACCCAGACTGATAATGCTGTTGGTGGTGTAGAGCTTCCTGTAGCCGCATGGCGTTCGTACTTAAATATGGAACTAACCATTCCAATTTTCGCTGTCTCTTATACACATCTCCGAGCCCACGAGACC
+
AAAAAFABBBABGGGGGGGGGFGHGFAEGHHGHGHHHHHHGHHHHHGEFF2FGHHGHHHHHHHFGGHHHGEEGGGHFEFFFEFGHHHHHFHHHGEHHHHHHHHHFHGHHHHHHHGCGGGHHGHHHDHHFHFHHHFFE/@C/FHGGGGGGF
@M02034:409:000000000-BFKT7:1:1110:25845:12183 1:N:0:26
AAAGTCGAGGTGCCTAAAGTGGCAACCCAGACTTTTATTCCTGTTGGTGGTGTAGAGC
+
CCCCBFCCCCABGGGGGGGGGGGHHHHGGH223BFGB5D55DAAFGA222E113D555
@M02034:409:000000000-BFKT7:1:1110:22039:12188 1:N:0:26
AAAGTCGAGGTGCCTAAAGTGGCAACCCAGACTGGTTATTAGGTTGGTGGTGTAGAGCTTCCTGTAGCCGCATGGCGTTCGTACTTAAATATGGAACTAACCATTCCAATTTTCGCTGTCTCTTATACACATCTCCGAGCCCACGAGACC
+
BBBAAFBBBBAAGGGGGGGGGGGHGHHDDHHGHHHGHHHHHHHHHHGEFEEFGGHFHFFHHHHGHHHHHGGFGGHGGGGGFEFGHHGHHHFHHFFHFHHGFGFHGHGFHGFHGEEGGG/FFHHHGFHGHFFFHHHHG@CCBFHGGGGGGF
@M02034:409:000000000-BFKT7:1:1110:13086:12196 1:N:0:26
AAAGTCGAGGTGCCTAAAGTGGCAACCCAGACTTAGAATAAGGTTGGTGGTGTAGAGCTTCCTGTAGCCGCATGGCGTTCGTACTTAAATATGGAACTAACCATTCCAATTTTCGCTGTCTCTTATACACATCTCCGAGCCCACGAGACC
+
CCCCBFCCCCCCGGGGGGGGGGGHHHHGGHHGHHHHFDGGBGHHHFEAADEFAAF5FAGFAGGGHBD5AEF0EEE1E?EGFB2FCFHGDFFFFF33F3FF313B?4B4BGGHF?EDEE/B4BDF4?F4FCG2GHHDA</<CCECC?CDDC
@M02034:409:000000000-BFKT7:1:1110:23928:12203 1:N:0:26
AAAGTCGAGGTGCCTAAAGTGGCAATCCAGACTGGTGTGGGGGTTGGTGGTGTAGAGCTTCCTGTAGCCGCATGGCGTTCGTACTTAAATATGGAACTAACCATTCCAATTTTCGCTGTCTCTTATACACATCTCCGAGCCCACGAGACC
+
CBCCBFCCCCCCGGGGGGGGGGGHHHHHHHHGHGHGGGFGEFGEEGGFFGEFGHHHGHHHHHHHHHHHHGGGGGHHGEGGG/FGHHHFHHHHHHFHHHHHHHHHGHHHHHHHHHGGGGGFHGHGHHGHHHHHHHHHGCGGGGHGGGGGGF
@M02034:409:000000000-BFKT7:1:1110:9231:12205 1:N:0:26
AAAGTCGAGGTGCCTAAAGTGGCAACCCAGACTCCTTCGCCGGTTGGTGGTGTAGAGCTTCCTGTAGCCGCATGGCGTTCGTACTTAAATATGGAACTAACCATTCCAATTTTCGCTGTCTCTTATACACATCTCCGAGCCCACGAGACC
+
BBBCBFCCCCBCGGGGGGGGGGGHHHHGGHHGHHHHHHHGGGGEEGGGFGEFFFHHHFHHFHHHHGHHHGGGGGHFGFGGFEFHHHHHHHHHHHFEFHHF?BDGHDHEHHHHHHGGGGGGFHFGGGHHHFFFFHHFD<DFGGHGGGGGGF
@M02034:409:000000000-BFKT7:1:1110:17959:12212 1:N:0:26
AAAGTCGAGGTGCCTAAAGTGGCAACCCAGACTAAGTTTCCTGTTGGTGGTGTAGAGCTTCCTGTAGCCGCATGGCGTTCGTACTTAAATATGGAACTAACCATTCCAATTTTCGCTGTCTCTTATACACATCTCCGAGCCCACGAGACC
+
CCCCCFBCDCBBGGGGGGGGGGGHHHHGGHHGH3FG5555D5FGGHHEGGEFHHHHHHHHHHHHHHHHHGGGGGHHGGGGGEGHHHHHHHHHHHHHGHHHHHHHHGHHHHHHHHGGGGGFHGHHHHHHGHHHHHGGGCGCGGHGGGGGFE
@M02034:409:000000000-BFKT7:1:1110:20572:12213 1:N:0:26
AAAGTCGAGGTGCCTAAAGTGGCAACCCAGACTAAGTATATTGTTGGTGGTGTAGAGCTTCCTGTAGCCGCATGGCGTTCGTACTTAAATATGGAACTAACCATTCCAATTTTCGCTGTCTCTTATACACATCTCCGAGCCCACGAGACC
+
BBCCBFCBCCCCGGGGGGGGGGGHHHHGGHHGHHHHFGHHHHHHHHHEFGBFGFHGHFHHHHHHFGGDGGGGGGHHGEFGGEHHHHHHHHHHHGHHGHGHHGFHHHHGHHHHHHGGGGEFHHHHHHHFHGFHHHHEF@GGGGHGGGGGGF
@M02034:409:000000000-BFKT7:1:1110:27863:12213 1:N:0:26
AAAGTCGAGGTGCCTAAAGTGGCAACCCAGACTAGGAATCTGGTTGGTGGTGTAGAGCTTCCTGTAGCCGCATGGCGTTCGTACTTAAATATGGAACTAACCATTCCAATTTTCGCTGTCTCTTATACACATCTCCGAGCCCA
+
AAA?BF3>A?ABGGGGGGGGG4FHHHHGFAFFCHHBBDGHHCFHHG2E2BEFFFHF5GHFHFHGHGHFG1EGGGEHGGGFGGFHHHHFFHFGG3DF@33BGG3BDFFD4B?DBG>AF?EHHHHHEHFHG1FGFHFFFC/?@/?
@M02034:409:000000000-BFKT7:1:1110:25750:12219 1:N:0:26
AAAGTCGAGGTGCCTAAAGTGGCAACCCAGACTCAGTTGCTGGTTGGTGGTGTAGAGCTTCCTGTAGCCGCATGGCGTTCGTACTTAAATATGGAACTAACCATTCCAATTTTCGCTGTCTCTTATACACATCTCCGAGCCCACGAGAC
+
B?ABAFBADDA?FFGBE4F6BGCFGGGEFFHABFFCAFFFFGF3BEGAAEEEB3GHF5FFGHGGFFG5GEGCGEHBEFECB??GHHHHFGHFFD3FGGHHC?FGEF4FGHHHHFEFFEEBFFFHBBFDDCGHHG1BCCC/>FC/<<@D?
@M02034:409:000000000-BFKT7:1:1110:17781:12219 1:N:0:26
AAAGTCGAGGTGCCTAAAGTGGCAACCCAGACTCAGTCTGAGGTTGGTGGTGTAGAGCTTCCTGTAGCCGCATGGCGTTCGTACTTAAATATGGAACTAACCATTCCAATTTTCGCTGTCTCTTATACACATCTCCGAGCCCACGAGACC
+
BBCCCFCCCCBBGGGGGGGGGGGHHHHGGHHGHGHHGHHHHHGHHHGFGGFFGHHHHHHHHHHHHHHHHGGGGGHHGEGGGEHHHHHHHHHHHHHHGHGHHHFHGHHHHHHHHHGGGGGHHGHHHHHHHHHHHGHFGGGGGGHGGGGGGG
@M02034:409:000000000-BFKT7:1:1110:25487:12219 1:N:0:26
AAAGTCGAGGTGCCTAAAGTGGCAACCCAGACTCGGAGTAGGGTTGGTGGTGTAGAGCTTCCTGTAGCCGCATGGCGTTCGTACTTAAATATGGAACTAACCATTCCAATTTTCGCTGTCTCTTATACACATCTCCGAGCCCACGAGACC
+
BCBBBFCCCBCCGGGGGGGGGGGHHHHGGGHGHHGGGGGHHHGGHGGGFEEFGFHFGFFHHHHHFHHGHGGEGGHFFEEGGEGHHHGHHHHHHHFGGHHHHGHHFGGFHHFHHHGGGECFHGHHHGHBHHGHHHHGD/DCGGEGG?CGFF
@M02034:409:000000000-BFKT7:1:1110:28506:12221 1:N:0:26
AAAGTCGAGGTGCCTAAAGTGGCAACCCAGACTCTGACTCCGGTTGGTGGTGTAGAGCTTCCTGTAGCCGCATGGCGTTCGTACTTAAATATGGAACTAACCATTCCAATTTTCGCTGTCTCTTATACACATCTCCGATCCCACGA
+
ABBAAFBBBBA?CGGFFGGFGFCBGHHGAHHGHGHBGGFHHA2EEE0EG?EFHHHF55GHFHG5F5BFGFGFGGHFFEEFEEHHGHFGHH4GB33?C3FGBEFGHFHHHHHHHHEGGGFFHHHHHEBGFF?CGFFF?</<?C<0/<
@M02034:409:000000000-BFKT7:1:1110:11452:12222 1:N:0:26
AAAGTCGAGGTGCCTAAAGTGGCAACCCAGACTCATCAGCCTGTTGGTGGTGTAGAGCTTCCTGTAGCCGCATGGCGTTCGTACTTAAATATGGAACTAACCATTCCAATTTTCGCTGTCTCTTATACACATCTCCGAGCCCACGAGACC
+
BBCCCFCDDCABGGGGGGGGGGGHHHHGGHHGHHHHHHHHHHHHHHHGGGEFGFHGHHHHHHHHHGHHHGGGGGHHGGGGGEGHHHHHHGHHHHHHGHHHHHHHHHHGHHHHHHGGGGGHHHHHGHHHHHHHHHHHGGGGGGHGGGGGGG
@M02034:409:000000000-BFKT7:1:1110:4297:12225 1:N:0:26
AAAGTCGAGGTGCCTAAAGTGGCAACCCAGACTCAGGCGACTGTTGAGGGTGTAGAAGTTGCTG
+
CCCCCFCCCCBBGGGGGGGGGGGHHHHGGHHGH3GH3G222AEH5F5A21B103D555555DA5
@M02034:409:000000000-BFKT7:1:1110:22117:12232 1:N:0:26
AAAGTCGAGGTGCCTAAAGTGGCAACCCAGACTAAGAATATGGTTGGTGGTGTAGAGCTTCCTGTAGCCGCATGGCGTTCGTACTTAAATATGGAACTAACCATTCCAATTTTCGCTGTCTCTTATACACATCTCCGAGCCCACGAGACC
+
BBCCCFCCCBAAGFGGGGGGGGGGHGHGGHHGHHHHHHHHHHHHHGGEGGEFGHHHHHHHHHHHHHHHHGGGGGHHGEGGGEFHHHHHHHGHHHHHHHHHFGHHHHHGHHHHHHGGGGFGHHHHHHHEFGHGHHGFG?GGGGGGGGGGGE
@M02034:409:000000000-BFKT7:1:1110:15800:12235 1:N:0:26
AAAGTCGAGGTGCCTAAAGTGGCAACCCAGACTTGGGGTGGTGTTGGTGGTGTAGAGCTTCCTGTAGCCGCATGGCGTTCGTACTTAAATATGGAACTAACCATTCCAATTTTCGCTGTCTCTTATACACATCTCCGAGCCCACGAGACC
+
CCCCCFCCCCBBGGGGGGGGGGGHHHHGGHHGHHHHHGEEGGGHGHHGGGEFHFHFHHHHHHHGHHHHHGGGFGHHGFGGGEFHHHHHHHHHHHEGHHHGHHHHHHGHHHHHHHGGGGGHHHHHHHHHGHHHHHHHDCGGGGHGGGGGGG
@M02034:409:000000000-BFKT7:1:1110:18969:12244 1:N:0:26
AAAGTCGAGGTGCCTAAAGTGGCAACCCAGACTCGTGCTTCGGTTGGTGGTGTAGAGCTTCCTGTAGCCGCATGGCGTTCGTACTTAAATATGGAACTAACCATTCCAATTTTCGCTGTCTCTTATACACATCTCCGAGCCCACGAGAC
+
CCCCCFBCCCBCGGGGGGGGGGGGHHHGGEHGHFCAA2F5DAEFFGGGGGEFGGHGHHHHHHHHHHHHHGGGGGHHGGGGGFGHHHHHHHHHHHHHHHHHHHFHHHGHHHHHHHGGGGGHHHHHHHHHHHHGHHHHGGGGGGHGGGGGG
@M02034:409:000000000-BFKT7:1:1110:21978:12248 1:N:0:26
AAAGTCGAGGTGCCTAAAGTGGCAACCCAGACTCCGCCTCCGGTTGGTGGTGTAGAGCTTCCTGTAGCCGCATGGCGTTCGTACTTAAATATGGAACTAACCATTCCAATTTTCGCTGTCTCTTATACACATCTCCGAGCCCACGAGACC
+
ABBBAFBBDDAAGGGFGFGGGFGHHHGGFFHGHHGEEGGGHGGAEGGFGGEFHHHBGFHHHFHFGFGGHGGEGGHGGFEEE>GHEHHFHHHGHHGFHHGGBHHHHHGHBGHHHHGGGFFGHFGFHHHH3@2CFBF2?/>/DFHECGGGGF
@M02034:409:000000000-BFKT7:1:1110:21897:12256 1:N:0:26
AAAGTCGAGGTGCCTAAAGTGGCAACCCAGACTTTTCTTTTTGTTGGTGGTGTAGAGCTTCCTGTAGCCGCATGGCGTTCGTACTTAAATATGGAACTAACCATTCCAATTTTCGCTGTCTCTTATACACATCTCCGAGCCCACGAGACC
+
AAAAAFAA1D1AGGGFGGGGFDF0BGHCGCFCGGHFFHFGHHGFGGFEEAABFGH2FHHGHBHFEFGHHGCEEGHHGFGGGE>F>GGGHHDHHEBGGHFFHHHFHHFFFHHHHGGGGEED2GFGBGGFGHFHFHEBE//B<<FEG/AECG
@M02034:409:000000000-BFKT7:1:1110:8502:12261 1:N:0:26
AAAGTCGAGGTGCCTAAAGTGGCAATCCAGACTCCTACTGTGGTTGGTGGTGTAGAGCTTCCTGTAGCCGCATGGCGTTCGTACTTAAATATGGAACTAACCATTCCAATTTTCGCTGTCTCTTATACACATCTCCGAGCCCACGAGACC
+
AAABBFABBB>AGGGGGGGGGGGGHFGGHHGGGHHHHFHHEGGGGGFEFGFFF3G5F53GHHHHGFFBGEGCGFGFGEEFFECHGHHHBBFEGFBEG3GHB1BEEFHBFHFHHHGGGG?BDHF444FBD2FCGDFFD@/><?F/<CGF<F
@M02034:409:000000000-BFKT7:1:1110:6491:12267 1:N:0:26
AAAGTCGAGGTGCCTAAAGTGGCAACCCAGACTCCGGTGTGGGTTGGTGGTGTAGAGCTTCCTGTAGCCGCATGGCGTTCGTACTTAAATATGGAACTAACCATTCCAATTTTCGCTGTCTCTTATACACATCTCCGAGCCCACGAGACC
+
BCBBCFCCCCBBBGGGGGGFGGGHHHHGGHHGHHHGGAEBFEGEFFGGGGEFGGHFHHHHHGHHHHHFHGGGGGHGGFGEEEGHHHHHHHHHHHEFHHGHHGFHHHGHHHHHHHGGGGGHHGHGGHHHGGHHHHHHGCGGGGHGGGGGGE
@M02034:409:000000000-BFKT7:1:1110:6626:12270 1:N:0:26
AAAGTCGAGGTGCCTAAAGTGGCAACCCAGACTAATAAGAAGGTTGGTGGTGTATAGCTTCCTGTAGCCGCATGGCGTTCGTACTTAAATATGGAACTAACCTTCCAATTTTCGCTGTCTCTTATACACATCTCCGAGCCCACGAGACCG
+
BBBBBFBBBBAAGGGGGGGFGFFFHHFEEHGGHHHGFGFGHHGHHGGGGGEFFDFFGDAGFHHGHHHHHEFCEGH1E?EFFE?GFGGHHHFDGHBFFFBFB0BGHBFFBGBHGF/?E?BEHBGHHFDGG2BGF32EC@/>/?F?@C//FD
@M02034:409:000000000-BFKT7:1:1110:4857:12274 1:N:0:26
AAAGTCGAGGTGCCTAAAGTGGCAACCCAGACTGGGATGAAGGTTGGTGGTGTAGAGCTTCCTGTAGCCGCATGGCGTTCGTACTTAAATATGGAACTAACCATTCCAATTTTCGCTGTCTCTTATACACATCTCCGAGCCCACGAGACC
+
CBCCCFCCCCCCGGGGGGGFGGGHHGHGGHHGHHHHHHGHHHHHGHGGGGFFHHHGHHHHHGHHHHHHHGGCGGHHGFEGGEGHHHHHHHHGHHGHHHGHFEFGHGFHHHHHHGCGGGGHHHHHHHGHHFGHHHHHGDGFFGGGGGGGGE
@M02034:409:000000000-BFKT7:1:1110:8750:12274 1:N:0:26
AAAGTCGAGGTGCCTAAAGTGGCAACCAGACTGGGGTGACGGTTGGTGGTGTAGAGCTTCCTGTAGCCGCATGGCGTTCGTACTTAAATATGGAACTAACCATTCCAATTTTCGCTGTCTCTTATACACATCTCCGAGCCCACGAGACCG
+
BABBAFBBBD>AGGGGGGD6EGFHHHHGHGGHGHHGFEDHGGEFEEAFEEGGHGGHHHHHHHHHEHHHGGGGGHFEEGFGGFAGHBGFFGFHEGFFHHHHF3BGHGHFHHHHHGGGGDHHHHHFGFGHFFGGDHHGGGGCGHGGGGGCED
@M02034:409:000000000-BFKT7:1:1110:16872:12278 1:N:0:26
AAAGTCGAGGTGCCTAAAGTGGCAACCCAGACTGCTAGTCAGGTTGGTGGTGTAGAGCTTCCTGTAGCCGCATGGCGTTCGTACTTAAATATGGAACTAACCATTCCAATTTTCGCTGTCTCTTATACACATCTCCGAGCCCACGAGACC
+
CCBBBFCCCCABGGGGGGGGGGGHHHHGGHHGHHHHHHHHHHHHHHGGFGEFGHHHHHHHHHHHHHHHHGGGGGHHGGGGFEGHHHHHHHHHHHHHHHHHHHHHHHGHHHHHHHGGGGGHHGHHHHHHHHFHHHGHG?GCGGHGGGGGGG
@M02034:409:000000000-BFKT7:1:1110:13341:12286 1:N:0:26
AAAGTCGAGGTGCCTAAAGTGGCAACCCAGACTGGGGTGTCTGTTGGTGGTGTAGAGCTTCCTGTAGCCGCATGGCGTTCGTACTTAAATATGGAACTAACCATTCCAATTTTCGCTGTCTCTTATACACATCTCCGAGCCCACGAGACC
+
BBCCAFCCCCABGGGGGGGFGGGHHHHGGHHGHHHHGEEEGHHHHHHFGGEFGFHHHHHHHHHHGGGGHGGGGGHHGFGGGE2GHHHGHHHHHHGHHGHGHHHHHFFHHHHHHHGGGGGHHHHHEHHHGHFHHHGGC<DDGEHGGGGGGC
@M02034:409:000000000-BFKT7:1:1110:21500:12287 1:N:0:26
AAAGTCGAGGTGCCTAAAGTGGCAACCCAGACTATTCGTTGTGTTGGTGGTGTAGAGCTTCCTGTAGCCGCATGGCGTTCGTACTTAAATATGGAACTAACCATTCCAATTTTCGCTGTCTCTTATACACATCTCCGAGCCCACGAGACC
+
CCCCCFCCBCABGGGGGGGGGGGGGHHGGGHGHHHHHHHHHFGHHHHEGFFFGHHFHHHHHHHHHHHHHGGGGGHHGEGGGEGEHHHHHHHHHGHHHHHHHGHHHHHGHHHHHFGGGGGHHHHHHHHHHHGHHGHGGCGGGGGGGGGGGF
@M02034:409:000000000-BFKT7:1:1110:7245:12291 1:N:0:26
AAAGTCGAGGTGCCTAAAGTGGCAACCCAGACTTATTCCTGTTGGTGGTGTAGAGCTTCCTGTAGCCGCATGGCGTTCGTACTTAAATATGGAACTAACCATTCCAATTTTCGCTGTCTCTTATACACATCTCCGAGCCCACGAGACCGT
+
CCBBCFCCBCABGGGGGGGGGGGGHHHGGHHGHHHHHHHHHHHHHAFGEGHGGGHGHHHHHGHHHGHGEFEGHEFGGGGFHHHHHFHHHHHF@GGGHFGHFHHHHHHGHHHFFFGGFHHHHHHHHFHHHHHHHHDFFGGGHGGGGGGGGE
@M02034:409:000000000-BFKT7:1:1110:6679:12293 1:N:0:26
AAAGTCGAGGTGCCTAAAGTGGCAACCCAGACTCCGCTTCCTGTTGGTGGTGTAGAGCTTCCTGTAGCCGCATGGCGTTCGTACTTAAATATGGAACTAACCATTCCAATTTTCGCTGTCTCTTATACACATCTCCGAGCCCACGAGACC
+
CBCCCFCCCCBCGGGGGGGGGGGHHHHGGHHGHHHGGGGGHHHHHHHEFGEFGHHHHGHHHGHHHHHHHEFEGGHHGGGGFEGHHHHGHGHHHH3EGHFFGFHHHFFHHHHHHHGGGGFFHGHHHHGHFHHHGHFHGBCCDGHGGGGGGE
@M02034:409:000000000-BFKT7:1:1110:8878:12295 1:N:0:26
AAAGTCGAGGTGCCTAAAGTGGCAACCCAGACTATGGATATGGTTGGTGGTGTAGAGCTTCCTGTAGCCGCATGGCGTTCGTACTTAAATATGGAACTAACCATTCCAATTTTCGCTGTCTCTTATACACATCTCCGAGCCCACGAGACC
+
CBCCCFCBCCABGGGFGFGGGGGHHHHGGHHGHCHHH5GHGHHHHFCGE?FFGFG5D5BG5FGFB5D53EEEEFF1E>>FFEB?FGH334GGFF33FGHHF03FD4F4EGDHHEEFG??F?FGE4FFDHCGHHHH2?<<B/<FECGGDAF
@M02034:409:000000000-BFKT7:1:1110:24321:12295 1:N:0:26
AAAGTCGAGGTGCCTAAAGTGGCAACCCAGACTTGTTTTCCGGTTGGTGGTGTAGAGCTTCCTGTAGCCGCATGGCGTTCGTACTTAAATATGGAACTAACCATTCCAATTTTCGCTGTCTCTTATACACATCTCCGAGCCCACGAGACC
+
BBBBBFBBBBABGGGGGGGGGGGFHHHGAGHGHGHHHHHHHGGFEGGEEFAFEHGGHHHHHHHHHHHHHGGEGGHHGFGGGEFFHFBEHHHHHGFEFCBGHF3FGHFHHHHHHHGGGGGFHGFFBHBDDG2GHHHF?@?FDA<F?ACCDE
@M02034:409:000000000-BFKT7:1:1110:23369:12299 1:N:0:26
AAAGTCGAGGTGCCTAAAGTGGCAACCCAGACTTCGTATTTGGTTGGTGGTGTAGAGCTTCCTGTAGCCGCATGGCGTTCGTACTTAAATATG
+
A??ABFAA??>AGFFBCEDDGGAGEF42AA2AFAFCBGGCAGHAGEAFFCGFABFFFBGHF3GAFAFDGGGGGGGHE?EFEB??FGD3GFB4@
@M02034:409:000000000-BFKT7:1:1110:16116:12300 1:N:0:26
AAAGTCGAGGTGCCTAAAGTGGCAACCCAGACTAAGACTCAGGTTGGTGGTGTAGAGCTTCCTGTAGCCGCATGGCGTTCGTACTTAAATATGGAACTAACCATTCCAATTTTCGCTGTCTCTTATACACATCTCCGAGCCCACGAGACC
+
BBAABFABBBAAGGGGGGGGGGGFGHHGGHHGHHHHHGHHGHHFGHGEFGEFFGHGHHHHHHHFBFGGHGGGGGHHGEGGEE?GHHHHHHHHHHFFHHGHHHHHHHGHHHHHHHGGGGGGHGHHHHHHHGGHHHFFFCGGGGHGGGGGGG
@M02034:409:000000000-BFKT7:1:1110:15184:12301 1:N:0:26
AAAGTCGAGGTGCCTAAAGTGGCAACCCAGACTATTGTGCGTGTTGGTGGTGCTGT
+
CCCDCFCCCCCCGGGGGGGGGGGHHHHGGHH233DF55A52ABE2F2A21B133D5
@M02034:409:000000000-BFKT7:1:1110:5768:12301 1:N:0:26
AAAGTCGAGGTGCCTAAAGTGGCAACCCAGACTTATACTACGGTTGGTGGTGCAGAGCTTCCTGTAGCCGCATGGCGTTCGTACTTAAATATGGAACTAACCATTCCAATTTTCGCTGTCTCTTATACACATCTCCAGCCCACGAGACCG
+
BBBAAFABBBAAGGGGGGGGGDFFHHGEFCDGHHHFFFFHHGGHGGGAEAEFGEF5GFGHHBHFGGGHHGGCEGHHGFGGGEFHGHHHHFFGHDFGGBDFHGGHFHHFGHFHGGCGGG<?EGG3FGGHHHH2CGHFHGHGGAE//>EGED
@M02034:409:000000000-BFKT7:1:1110:27583:12303 1:N:0:26
AAAGTCGAGGTGCCTAAAGTGGCAACCCAGACGCTTGAGAATGTTGGTGGTGTAGAGCTTCCTGTAGCCGCATGGCGTTCGTACTTACATATGGAACTAACCATTCCAATTTTCG
+
CCCCCFCCCCBBGGGGGGGGGGGHHHHGGHA222BFF2F2AFGHFH2AAAEAA3D5B53B5B5DA555AAF0E>?1>1>1?>2??FG33BF4B333B3BG303B34B44D3F44<
@M02034:409:000000000-BFKT7:1:1110:6932:12305 1:N:0:26
AAAGTCGAGGTGCCTAAAGTGGCAACCCAGACTAAGCTGAATGTTGGTGGTGTAGAGCTTCCTGTAGCCGCATGGCGTTCGTACTTAAATATGGAACTAACCATTCCAATTTTCGCTGTCTCTTATACACATCTCCGAGCCCACGAGACC
+
CCCBBFCCCCABGGGGGGGGGGGHGHHGGHGFHHHHGHHFHHHHHHHGGGEFGHHGHHHHHGHFGFHGHGGGGGHHGGGGEEGHHHHHHHHHHHHHHHHHHHHHHHHGHHHHHHGGGGGGHGHHHHGHGHHHHHHHG<@CGGHGGGGGGA
@M02034:409:000000000-BFKT7:1:1110:26517:12309 1:N:0:26
AAAGTCGAGGTGCCTAAAGTGGCAACCCAGACTTTGTGTTCGGTTGGTGGTGTAGAGCTTCCTGTAGCCGCATGGCGTTCGTACTTAAATATGGAACTAACCATTCCAATTTTCGCTGTCTCTTATACACATCTCCGAGCCCACGAGAC
+
AAAAAFBBBBAAGFGGGFGFGGEFFGFEGGHGHHHHGHGHHGGFGGGBFEEFGHFEGDFGGHHFBGGFGFEEFEHHFEEFEEFHHHGEHFHHGGHDFFHEEGFHHHFHHHGHHHGDGGEGFHHHGHHHFBDHHHGECBCC@FGEGGCA?
@M02034:409:000000000-BFKT7:1:1110:3071:12312 1:N:0:26
AAAGTCGAGGTGCCTAAAGTGGCAACCCAGACTTATCTTAGGGTTGGTGGTGTAGAGCTTCCTGTAGCCGCATGGCGTTCGTACTTAAATATGGAACTAACCATTCCAATTTTCGCTGTCTCTTATACACATCTCCGAGCCCACGAGACC
+
CCCCCFCCCCBBGGGGGGGGGGGGHHHGGHHGHHHHGHHHHHHHGGGEFGEFFDGDGEGGFHHHGDFFHGGFFGH1EEEEE?2FGHHFHHFFHHBEGBGHE03FGBFEHHHHHBEEGGEGHHHEFFHFHFGCGGFFB<<BGFHGGGGGGE
@M02034:409:000000000-BFKT7:1:1110:26421:12313 1:N:0:26
AAATTCGAGGTGCCTAAAGTGGCAACCCAGACTAAGAAGAAGGTTGGTGGTGTAGAGCTTCCTGTAGCCGCATGGCGTTCGTACTTAAATATGGAACTAACCATTCCAATTTTCGCTGTCTCTTATACACATCTCCGAGCCCACGAGACC
+
BACCCFBFFCBBGGGGGGGGGGGHHHHGGHHGHBAFHHHHHHHHHHGGGGFFGHHGHHHHHHHHHHHHHGGGGGHHGGGGGFFHHHHHHHHHHHHHHHGHHHFHHHHHHHHHHHGGGGGHHHHHHHHFFHFHHHHHGCGGGGHGGGCGGA
@M02034:409:000000000-BFKT7:1:1110:24330:12313 1:N:0:26
AAAGTCGAGGTGCCTAAAGTGGCAACCCAGACTTGTTTTCCGGTTGGTGGTGTAGAGCTTCCTGTAGCCGCATGGCGTTCGTACTTAAATATGGAACTAACCATTCCAATTTTCGCTGTCTCTTATACACATCTCCGAGCCCACGAGACC
+
AABBAFCCBCAAGGGGGGGGFGGFHHHGGHHGHHHHHHHHHGGFGGGGGGEFGFHHHHHHHHHHHHHHHGGGGGHHGGGGGEFHHHHHHHHHHFFHHGHFFFFHGHGHHHHHHGGGGGGGHGHHFHHHGHGHGHGBECGGGGFGGGGGGA
@M02034:409:000000000-BFKT7:1:1110:22109:12316 1:N:0:26
AAAGTCGAGGTGCCTAAAGTGGCAACCCAGACTTCTCAGGAGGTTGGTGGTGTAGAGCTTCCTGTAGCCGCATGGCGTTCGTACTTAAATATGGAACTAACCATTCCAATTTTCGCTGTCTCTTATACACATCTCCGAGCCCACGAGACC
+
BAABBFBBBBBBGGGGCFGFFGGGGGFGGHHGHHHHHHHHHGGAGHGEFGEFFHHHHFHHHHHHHHHHHGGGGGHHGGGGGFGHHHGFHHHHHHHHGHFFHHFHHHHHHHHHHHGGGGGFHGHHHHHHHHBGGHHHD?GCGGHGGGGGGF
@M02034:409:000000000-BFKT7:1:1110:18957:12318 1:N:0:26
AAAGTCGAGGTGCCTAAAGTGGCAACCCAGACTAATCATTTTGTTGGTGGTGTAGAGCTTCCTGTAGCCGCATGGCGTTCGTACTTAAATATGGAACTAACCATTCCAATTTTCGCTGTCTCTTATACACATCTCCGAGCCCACGAGACC
+
BBBBBFABBBAAGGGGGGGFFGGHHHHGGHHGHHHHHHHHHHHHHHHEFGEFGGHHHHGHHHHHGGHGHGGGGGHHGGGGGFHHHHHHHHGHHGFFFGGGHGEHHFGFHHHHHHGGGGGHHHHHFHHF4F2GGGGGGBGGCFEGG@CGGE
@M02034:409:000000000-BFKT7:1:1110:27634:12321 1:N:0:26
AAAGTCGAGGTGCCTAAAGTGGCAACCCAGACTTGGAATGAGGTTGGTGGTGTAGAGCTTCCTGTAGCCGCATGGCGTTCGTACTTAAATATGGAACTAACCATTCCAATTTTCGCTGTCTCTTATACACATCTCCGAGCCCACGAGAC
+
CCCCCFCBCCABGGGGGGGGGGGHHHHGGHGFHFABGHFHBGHHHHGEFEAFGFHEGGHHHEHHGHHHFGGFGGHFEFGGGEGFHHHHHHGHHHHHFHHHHHEHHHGHHHHHHBEDEGEBGFHHHHHBGFBFFGFGFD?BGGHGCGGGG
@M02034:409:000000000-BFKT7:1:1110:20225:12326 1:N:0:26
AAAGTCGAGGTGCCTAAAGTGGCAACCCAGACTCGGACTCAGGTTGGTGGTGTAGAGCTTCCTGTAGCCGCATGGCGTTCGTACTTAAATATGGAACTAACCATTCCAATTTTCGCTGTCTCTTATACACATCTCCGAGCCCACGAGACC
+
CCCCBFCCCCCBGGGGGGGGGGGHHHHGGHHGHHGFFEGFBGFFEGCAAAEC13F5AAAA5BEFGBE53EEEGFE1>?>FE12FFFG@@BG@@D33B?GH303B34D4EGEH44<EED?F3FF?BBDBH2GCGHH2E/CDDGEEDDDCD<
@M02034:409:000000000-BFKT7:1:1110:7958:12332 1:N:0:26
AAAGTCGAGGTGCCTAAAGTGGTGGTGGTGTAGAGCTTCCTGTAGCCGCATGGCGTTCGTACTTAAATATGGAACTAACCATTCCAATTTTCGCTGTCTCTTATACACATCTCCGAGCCCACGAGACCGTACTAGATCTCGTATGCCGTC
+
CCCCCFCCCCBBGGGGGGGGGGGFGGGGEFHHHGHHHHHHHHHHHHHGGGGGHHGGGGGGGHHHHHHHHHHHFGHHHHFHHHHHHGHHHHHHGGGGFFHHHHHHHDFHHHGGHFFEFGGGHGFCD?EGCCGGHHHGGGHHGGGHHGGGG?
@M02034:409:000000000-BFKT7:1:1110:28847:12333 1:N:0:26
AAAGTCGAGGTGCCTAAAGTGGCAACCCAGACTTGTAGTGAGGTTGGTGGTGTAGAGCTTCCTGTAGCCGCATGGCGTTCGTACTTAAATATGGAACTAACCATTCCAATTTTCGCTGTCTCTTATACACATCTCCGAGCCCACGAGACC
+
BBBBBFBBDBABGGGGCGGGFGGEGHHDGHHECFG55DDB5A2ABA?EFEE1AGG5EHBF5FHFG5GBDAAFBEHHGE@FDEBEGBGG3B4BF3@3BGBFGHFG3FGH44F?4F@FGCE3?FGF4F4FDCFG2F32CB?/BEEGCC/?<?
@M02034:409:000000000-BFKT7:1:1110:18951:12335 1:N:0:26
AAAGTCGAGGTGCCTAAAGTGGCAACCCAGACTAATCATTTTGTTG
+
CCDBCFABBCCCGGGGGGGGGGGHHHHGGHHACA3FAGG5AFGHCG
@M02034:409:000000000-BFKT7:1:1110:21371:12338 1:N:0:26
AAAGTCGAGGTGCCTAAAGTGGCAACCCAGACTACGATTTCTGTTGGTGGTGTAGAGCTTCCTGTAGCCGCATGGCGTTCGTACTTAAATATGGAACTAACCATTCCAATTTTCGCTGTCTCTTATACACATCTCCGAGCCCACGAGACC
+
>>AA3BAADDBBGGGGGGGGFFEHHDHGFGEFHHHGG2FDGGFD5EF2AAAA1FEDFFBFGHHEGFHFDEGGFGFAEAEFFABGHHHHHHHFGGEF@E3B3B3FF4?FHFHHF4/EEFEFHHFHHHH3F?22?DF2/<@/BFHGGGCDCF
@M02034:409:000000000-BFKT7:1:1110:8151:12340 1:N:0:26
AAAGTCGAGGTGCCTAAAGTGGCAACCCAGACTTCTTTTATTGTTGGTGGTGTAGAGCTTCCTGTAGCCGCATGGCGTTCGTACTTAAATATGGAACTAACCATTCCAATTTTCGCTGTCTCTTATACACATCTCCGAGCCCACGAGACC
+
BBCCBFCBCCBBGGGGGGGGGGGHHHHGGHHGHHHHHHHHHHHHHHHGGGGGHHHHHHHHHHHHHHHHHGGGGGHHGGGGGGHHHHHHHHHGHHFHHHGGHHHHHHHHHHHHHHGGGGGGGGHHGHGHHHHHHHGGDCGCFGHGGGGGGE
@M02034:409:000000000-BFKT7:1:1110:13370:12346 1:N:0:26
AAAGTCGAGGTGCCTAAAGTGGCAACCCAGACTGCTCCTGCTGTTGGTGGTGTAGAGCTTCCTGTAGCCGCATGGCGTTCGTACTTAAATATGGAACTAACCATTCCAATTTTCGCTGTCTCTTATACACATCTCCGAGCCCACGAGACC
+
>AAB3DABBBABGGGGGGGGGGGHHHHGGFHFCHHGHHHFFGHGBGH2FE1FA3FFGHHHHGFHHDGHDEGEDFHAEGFEEEBGGHHHFHHFG3FFFGH3GHHGGHHHGGGHHFEEEGGDHHHHHGBED22FCDHFGD/CG/AFGGC/AC
@M02034:409:000000000-BFKT7:1:1110:25831:12346 1:N:0:26
AAAGTCGAGGTGCCTAAAGTGGCAACCCAGACTAGGATTTGGGTTGGTGGTGTAGAGCTTCCTGTAGCCGCATGGCGTTCGTACTTAAATATGGAACTAACCATTCCAATTTTCGCTGTCTCTTATACACATCTCCGAGCCCACGAGACC
+
AABCAFBBCCBBGGGGGGGGGGGHHHHGGHHGHHHHHHHHHHGEFGGEFFEFGHHHHHHHHHHHHHHHHGGGGGHGGFGGEEGHHHGFHHHHHHGHHHGHHHGHHHGHHHHHHHGFGGGHHHHHHHGHHGBHHH3DEDGFGGHGGGGGDA
@M02034:409:000000000-BFKT7:1:1110:13505:12348 1:N:0:26
AAAGTCGAGGTGCCTAAAGTGGCAACCCAGACTTGGTTGAGGGTTGGTGGTGTAGAGC
+
BBBBBFBBBBABGGGGGGGGGGGFHHHGGHHGHFHBDEE3GHEGFG?AA?EFF3D555
@M02034:409:000000000-BFKT7:1:1110:28863:12349 1:N:0:26
AAAGTCGAGGTGCCTAAAGTGGCAACCCAGACTGATTCTCGTGTTGGTGGTGTAGAGCTTCCTGTAGCCGCATGGCGTTCGTACTTAAATATGGAACTAACCATTCCAATTTTCGCTGTCTTTAACACTCC
+
CCDDDFCDCCCBGGGGGGGGGGGGHHHGGHHGHHEHFEGEEFHHGHGGGGEGHHHFHFHHFHHHHFHGHGGEGGHFGGGGGGGGGHFDHHEHHFFFGHHFCHFGHGGHFFGHHHGGGGGGHFH4D4DFFHH
@M02034:409:000000000-BFKT7:1:1110:2067:12351 1:N:0:26
AAAGTCGAGGTGCCTAAAGTGGCAACCCAGACTATGTGTGTGGTTGGTGGTGTAGAGCTTCCTGTAGCCGCATGGCGTTCGTACTTAAATATGGAACTAACCATTCCAATTTTCGCTGTCTCTTATACACATCTCCGAGCCCACGAGACC
+
CCBBBFCCBCABGGGGGGGGGGGHHHHGGHHGHGHHFGEGGGGHGGGEFGEFGFHFHGHHHFHHFHGBGGGEEGHHGEGGFEFHHHHFFHFHGGBBGBFHHFHHHHHEHHHHHFG?EGFHHGFHHHHHHHHHGGGDE/CCGCHFCCGGDC
@M02034:409:000000000-BFKT7:1:1110:3179:12353 1:N:0:26
AAAGTCGAGGTGCCTAAAGTGGCAACCCAGACTAGGATTGGTGTTGGTGGTGTAGAGCTTCCTGTAGCCGCATGGCGTTCGTACTTAAATATGGAACTAACCATTCCAATTTTCGCTGTCTCTTATACACATCTCCGAGCCCACGAGACC
+
AABBAFBADBBBGGGGFGGGGGGHHHHGFHHGHHHHHEHFHGGHGHHEFGEFGHHHHHHHGHHHGHHHHGGGGGHGGFGGGGHHHHHGHHGHHHGHHHGHHHHGHHHHHHHHHHGFGGGFHHHHHHHHGGGHFHHFGCGGGGHGG?DGC?
@M02034:409:000000000-BFKT7:1:1110:9899:12353 1:N:0:26
AAAGTCGAGGTGCCTAAAGTGGCAACCCAGACTACTAATTCTGTTGGTGGTGTAGAGCTTCCTGTAGCCGCATGGCGTTCGTACTTAAATATGGAACTAACCATTCCAATTTTCGCTGTCTCTTATACACATCTCCGAGCCCACGAGACC
+
BBBBBFBBBBBBGGGGGGGGGGGHHHHGGGHGHHHHHHHHHHHHHHHGGGEFGHHHHHGHHHHGHFHHHGGGGGHHGFGGGFGHHHHHEHHHHHHHHHHHHHGHHHFHHHHHHHGGGGGFHHHHHHFHFGHFFHGFF//CGGHGFGGGCG
@M02034:409:000000000-BFKT7:1:1110:12411:12356 1:N:0:26
AAAGTCGAGGTGCCTAAAGTGGCAACCCAGACTACGCAGCGGG
+
ABAABFBBBBAAFGGGGGGGFDFCFHH?FHFGBGHGGGGGE??
@M02034:409:000000000-BFKT7:1:1110:21366:12357 1:N:0:26
AAAGTCGAGGTGCCTAAAGTGGCAACCCAGACTACGATTTCTGTTGGTGGTGTAGAGCTTCCTGTAGCCGCATGGCGTTCGTACTTAAATATGGAACTAACCATTCCAATTTTCGCTGTCTCTTATACACATCTCCGAGCCCACGAGACC
+
DCDDCFCCCCCCGGGGGGGGGGGHHHHGGHHGHHHGGHHGHHHHHHHGGGFFGHHHHHHHHHHHHHHHHGGGGGHHGGGGGEGHHHHHHHHHHHFHGHHGHHHHHHHHHHHHHHGGGGGGHHHHHHHFHBHFHHHHGGGGGGHGGGGGGE
@M02034:409:000000000-BFKT7:1:1110:21715:12362 1:N:0:26
AAAGTCGAGGTGCCTAAAGTGGCAACCCAGACTGGGATTCCGGTTGGTGGTGTAGAGCTTCCTGTAGCCGCATGGCGTTCGTACTTAAATATGGAACTAACCATTCCAATTTTCGCTGTCTCTTATACACATCTCCGAGCCCACGAGACC
+
AAABAF?A3DBBGGGGGGGGGGGHHHHGGHHGHGHHHHHHGBFGGGGEFDEFGFHFHHHHHGHHHGHHHGGEGGFAEEGGE?BGGHGEHHHHHHHHFHEGFG3GGGGHHHHHHHGFGE/FGFHHEFHHHGEHHFFHD/DGF/FFGGGGGF
@M02034:409:000000000-BFKT7:1:1110:12462:12372 1:N:0:26
AAAGTCGAGGTGCCTAAAGTGGCAACCCAGACTCCGGCGTCTGTTGGTGGTGTAGAGCTTCCTGTAGCCGCATGGCGTTCGTACTTAAATATGGAACTAACCATTCCAATTTTCGCTGTCTCTTATACACATCTCCGAGCCCACGAGACC
+
CCCCCFCCCCABGGGGGGGGGGGGHHHGGHHGHHHGGGGFGGGHHHHGGGEFFGHHHHHHHHHHGHHHHGGEEEHHGGGGGFHHHHHHHHHHHHHHHHHGHHFHHHHFHHHHHHGGGGFGHHHHHHHHHHGHHHHHGCFGGGHGGGGGGE
@M02034:409:000000000-BFKT7:1:1110:11225:12374 1:N:0:26
AAAGTCGAGGTGCCTAAAGTGGCAACCCAGACTGGGAGGGGGGTTGGTGGTGTAGAGCTTCCTGTAGCCGCATGGCGTTCGTACTTAAATATGGAACTAACCATTCCAATTTTCGCTGTCTCTTATACACATCTCCGAGCCCACGAGACC
+
CBCCCFCCCCABGGGGGGGGGGGHHHHGGGHGHHHHGGGGGGGCGGGDFGGFGFHDGHHHHHHHGDFFHGGGGGHFFCDGGCCHGHHGHHGHHHFFFHHGFACGF0CBCGGHGCFGGFDFBFFFEFFFGBF0FFGGGAFG;EEEDFFD.A
@M02034:409:000000000-BFKT7:1:1110:28579:12375 1:N:0:26
AAAGTCGAGGTGCCTAAAGTGGCAACCCAGACTTGGTTGTGGGTTGGTGGTGTAGAGCTTCCTGTAGCCGCATGGCGTTCGTACTTAAATATGGAACTAACCATTCCAATTTTCGCTGTCTCTTAT
+
ABBBBFBB@BAAGGGGGGGFGFFEFCHFEHAFADGHHGGGGGGFGEGFGGGG1BG5FHEGFC5FF5FGHGG0EEFHEE>FEE1FGGFBFGGGGDFFHHE3?B3FF4F?GFGHHEG?EGCF2FGGHG
@M02034:409:000000000-BFKT7:1:1110:22116:12379 1:N:0:26
AAAGTCGAGGTGCCTAAAGTGGCAACCCAGACTTTGAAG
+
>A11A@>A@DAAFGFGGGGGGBC0CGH00ACCGGHHGFA
@M02034:409:000000000-BFKT7:1:1110:16693:12385 1:N:0:26
AAAGTCGAGGTGCCTAAAGTGGCAACCCAGACTAAGAGGGGG
+
CCBBCFCCCCBCGGGGGGGGGGGHHHHGGHHGHB3F3FFFG?
@M02034:409:000000000-BFKT7:1:1110:3824:12385 1:N:0:26
AAAGTCGAGGTGCCTAAAGTGGCAACCCAGACTCTTCAGCCGGTTGGTGGTGTAGAGCTTCCTGTAGCCGCATGGCGTTCGTACTTAAATATGGAACTAACCATTCCAATTTTCGCTGTCTCTTATACACATCTCCGAGCCCACGAGACC
+
BBCCBFBCCCBCGGGGGGGGGGGHHHHGGHHGHHHHHHHHHGGGGGGGGGEFHHHGHHHHHHHHHHHHHGGEEGHHGGGGGEGHHHHFFHHHHHHHHHGHHHHGGHFHHHHHHHGGGGGHHHHHEHHHHHHHHHFBE?DCGGHGGGGGGE
@M02034:409:000000000-BFKT7:1:1110:7660:12386 1:N:0:26
AAAGTCGAGGTGCCTAAAGTGGCAACCCAGACTAGGTCGGGTGTTGGTGGTGTAGAGCTTCCTGTAGCCGCATGGCGTTCGTACTTAAATATGGAATAACCATTCCAATTTTCGCTGTCTCTTATACACATCTCCGAGCCCACGAGACCG
+
BABBBFBBBBAAGGGGGGGFGGGHHGHGGHHGHHHHFGFGGHGEEGHEGG1FEGHHHHHHHHHHHDGHHGGGFDG1EEGGGAGEGFGHHGHHHFHFB?GEGFGHH4FFFGHHFE?AD?BFFFHFB?3FHFGGGGE?BCGCGEFGGGGG.C
@M02034:409:000000000-BFKT7:1:1110:4584:12389 1:N:0:26
AAAGTCGAGGTGCCTAAAGTGGCAACCCAGACTAATAAGAATGTTGGTGGTGTAGAGCTTCCTGTAGCCGCATGGCGTTCGTACTTAAATATGGAACTAACCATTCCAATTTTCGCTGTCTCTTATACACATCTCCGAGCCCACGAGACC
+
>AABAFAABDAAGFFGGGGGGGGHHHHGGHHGHGDEHHHHHHGGHHEEFGEFGHHHHHHHHFHHFFHGHGEEGGHFGGGGFBEGHHHH3GHFHDGFFHGHHGGHHFBF4GHHHHGGGGGHHHHFFHFHFGHHFGHFD/BCCFGGGGGGG?
@M02034:409:000000000-BFKT7:1:1110:3660:12390 1:N:0:26
AAAGTCGAGGTGCCTAAAGTGGCAACCCAGACTCGTGCGGAGGTTGGTGGTGTAGAGCTTCCTGTAGCCGCATGGCGTTCGTACTTAAATATGGAACTAACCATTCCAATTTTCGCTGTCTCTTATACACATCTCCGAGCCCACGAGACC
+
BBCCBFCCCCCCGGGGGGGFGGGHHHHGGHHGHHFHHGGGEEGEHHGGGGFGHHHHGGHHHHHHHHHGHEFEGGHHGGGGGGHHHHHFFHHHHBGFFHEHGFFGHDFGHHHHHBD?EGFHHHHHFHHGEEHHHH>DB@/@DGHGG-ADDC
@M02034:409:000000000-BFKT7:1:1110:4623:12392 1:N:0:26
AAAGTCGAGGTGCCTAAAGTGGCAACCCAGACTCATCATCAGGTTGGTGGTGTAGAGCTTCCTGTAGCCGCATGGCGTTCGTACTTAAATATGGAACTAACCATTCCAATTTTCGCTGTCTCTTATACACATCTCCGAGCCCACGAGACC
+
BBBBBFBBBBBBGGGGGGGGGGGHHHHGFHGFHHFFHGHHHHHHHHGEFEFGGFGDHGBGFHHHFFFGHGGEEGHFG>EFF??GHHHGHGHHGG3BGGHHF0GGHHBHBGF?GHG/E??EDDGHFFHHEHHCF?BFF?GGGGHFGGGGC<
@M02034:409:000000000-BFKT7:1:1110:26681:12397 1:N:0:26
AAAGTCGAGGTGCCTAAAGTGGCAACCCAGACTGAGAATAGGGTTGGTGGTGTAGAGCTTCCTGTAGCCGCATGGCGTTCGTACTTAAATA
+
BBBBBFBBBBABGGGGGGGGGGGHHHHDFHFGHHFB5DDHHCFF2AAEFFFE1BG55AFC5BFG55A5BEECEGGFE?/1B?21FHH33GF
@M02034:409:000000000-BFKT7:1:1110:14147:12398 1:N:0:26
AAAGTCGAGGTGCCTAAAGTGGCAACCCAGACGGGGGTGGGGGTTG
+
BBBBBFBBBBBAFGGGGGGGGFGHHHHGEH2A2BE2E0AAEEEG/>
@M02034:409:000000000-BFKT7:1:1110:13459:12400 1:N:0:26
AAAGTCGAGGTGCCTAAAGTGGCAACCCAGACTGAGTGGCGTGTTGGTGGTGTAGAGCTTCCTGTAGCCGCATGGCGTTCGTACTTAAATATGGAACTAACCATTCCAATTTTCGCTGTCTCTTATACACATCTCCGAGCCCACGAGAC
+
BCCCAFCCCCBCGGGGGGGFGGGHHHHGGHHGHHHHFHGGGGG2GHHEFFAFFFHHHHHHHHGHHHGFHECEEGFCEEFFEEFHGHGHHHGHHHFHHHEFHHFHHGHHHHHHHHGEGGFEHHGHHHGFHHHFCF?GD@GGGGHGCC/D?
@M02034:409:000000000-BFKT7:1:1110:3579:12402 1:N:0:26
AAAGTCGAGGTGCCTAAAGTGGCAACCCAGACTACTCGTATGGTTGGTGGTGTAGAGCTTCCTGTAGCCGCATGGCGTTCGTACTTAAATATGGAACTAACCATTCCAATTTTCGCTGTCTCTTATACACATCTCCGAGCCCACGAGACC
+
AAABCFCCCCCCGGGGGGGGGGGHHHHGGHHGHHHHHGHGHHHHHGGEFGFFHHHFHHHHHHHHGFHGHGGFGGHHGGGGFEGHGHHHGHHHHHBFGHHHGFFGHFDFHHHHHHEFGGFGHHHHHGHHFFFHHHGFFDFGGGEFGGGGDA
@M02034:409:000000000-BFKT7:1:1110:12915:12406 1:N:0:26
AAAGTCGAGGTGCCTAAAGTGGCAACCCAGACTGGGATGGGGGTTGGTGGTGTAGAGCTTCCTGTAGCCGCATGGCGTTCGTACTTAAATATGGAACTAACCATTCCAATTTTCGCTGTCTCTTATACACATCTCCGAGCCCACGAGACC
+
CBBCBFCCCCBBGGGGGGGGGGGHHHHGGHHGHHHHHHGGHGGEGGGGFGEFGGHHHHHHHHHHGHHHHGGGGGHHGEGGFEGHHHHGHHHHHHGHHHGFHHFHHHFGHHHHHHGGGGGHHHHHHHHHHHGHHHHHGDGGGGHGGGGGGA
@M02034:409:000000000-BFKT7:1:1110:7040:12409 1:N:0:26
AAAGTCGAGGTGCCTAAAGTGGCAACCCAGACTAATAATAGGGTTGGTGGTGTAGAGCTTCCTGTAGCCGCATGGCGTTCGTACTTAAATATGGAACTAACCATTCCAATTTTCGCTGTCTCTTATACACATTCCGAG
+
CCCCCFCCCCBBGGGGGGGGGGGHHHHGGHHGHHH5GHHDD3FGGGGGGGEFHHHHHHHHHHHHHHHHHGGGGGHHGGGGGGHHHHHHHHHHHHHGHHHHHHHHHHHHHHGHHHGGGGGHHHHHHHHHHGHH33D2/<
@M02034:409:000000000-BFKT7:1:1110:3596:12410 1:N:0:26
AAAGTCGAGGTGCCTAAAGTGGCAACCCAGACTACTCGTATGGTTGGTGGTGTAGAGCTTCCTGTAGCCGCATGGCGTTCGTACTTAAATATGGAACTAACCATTCCAATTTTCGCTGTCTCTTATACACATCTCCGAGCCCACGAGACC
+
AAAAAFABBBBBGGGGGGGGGGGGHHHGGDHGHHHHHGHGHHGHGGEGGGGFGHHGHHGHHHHHHHHFHGGGGGHGGGGGGGHHHHHHHHHHHHGHGHGHHAGHFHHHHHHHHF/FGGFHHHHHGHGHGFGGFGFHGGGGCGHG/D/EGG
@M02034:409:000000000-BFKT7:1:1110:19121:12411 1:N:0:26
AAAGTCGAGGTGCCTAAAGTGGCAACCCAGACTACTACGCCGGTTGGTGGTGTAGAGCTTCCTGTAGCCGCATGGCGTTCGTACTTAAATATGGAACTAACCATTCCAATTTTCGCTGTCTCTTATACACATCTCCGAGCCCACGAGAC
+
BBBBBFBBBB?AGGGGGGGGGGGHGHHGGHHGHFFHBBE2EECEEGGFFEBFGHHFHHHHHGHHHGHHHGGGGGHGGFGGE>FGHHGFGHHHHGHHGHGFFHHHHHHGHHHHHGGGGGGHHHHHHGHHFHFHHFHFGF?CCEHGGGGFD
@M02034:409:000000000-BFKT7:1:1110:14829:12416 1:N:0:26
AAAGTCGAGGTGCCTAAAGTGGCAACCCAGACTTCTAATCTGTTGGTGGTGTAGAGCTTCCTGTAGCCGCATGGCGTTCGTACTTAAATATGGAACTAACCATTCCAATTTTCGCTGTCTCTTATACACATCTCCGAGCCCACGAGACCG
+
B?ABAFAADDAAFFFGGGGGGGGHGGHGGHGGHHHHFFHHGHGFFGEEGAFGFFFFHHHHHHHHHHGHGE?EEHFEGGEF>FCGHFFFGF4GH3@GF3B@GEGHHGH4FGB4FEEEFGEGDGHHG4DGBBFFGFB</<C//GAB@GCAFF
@M02034:409:000000000-BFKT7:1:1110:20770:12418 1:N:0:26
AAAGTCGAGGTGCCTAAAGTGGCAACCCAGACTGAGACTAAGGTTGGTGGTGTAGAGCTTCCTGTAGCCGCATGGCGTTCGTACTTAAATATGGAACTAACCATTCCAATTTTCGCTGTCTCTTATACACATCTCCGAGCCCACGAGACC
+
BBCCCFCCCCBBGGGGGGGGGGGHHHHGGHHGHHHHHHHHFGHFGHGEFGEFAEGFHHHHHHHHHGHFFGGGGGGFGEGGGEFHHHHHHHHHHH33GGHGFG3GHGHFHHHHHHGGGGEHHHHHFGHHHGHHHHHHGBGGGGGGGGGGGF
@M02034:409:000000000-BFKT7:1:1110:10506:12419 1:N:0:26
AAAGTCGAGGTGCCTAAAGTGGCAACCCAGACTCATCATGAGGTTGGTGGTGTAGAGCTTCCTGTAGCCGCATGGCGTTCGTACTTAAATATGGAACTAACCATTCCAATTTTCGCTGTCTCTTATACACATCTCCGAGCCCACGAGACC
+
CCCCBFCCCCBAGGGGGGGFGGGHHHHGGHHGHHHHHHHHHHHHHHGGFGEFHHHHHHHHHHHHHHHHHGGGGGHHGGGGGEGHHHHHHHHHHHHHHHHGHHHHHHHHHHHHHHGGGGGHHHHHHHHHHHEGCHHGG?FGGGHGGGGGFG
@M02034:409:000000000-BFKT7:1:1110:5167:12421 1:N:0:26
AAAGTCGAGGTGCCTAAAGTGGCAACCCAGACTCATCGGGCGGTTGGTGGTGTAGAGCTTCCTGTAGCCGCATGGCGTTCGTACTTAAATATGGAACTAACCATTCCAATTTTCGCTGTCTCTTATACACATCTCCGAGCCC
+
BABABFABDBAAGGGGGGGGGGGCFFCEFGDDHHGHGGGGGGEGGGGFFGEFHFGFGFEGHBGF@FFBEE//EEHHFFGEG/2/FGFBHHBGG3FGGFFHH0GGHFFFBFGHHHG/CD?FDGHHFFD1??GFHHFD?-<>@<
@M02034:409:000000000-BFKT7:1:1110:21634:12422 1:N:0:26
AAAGTCGAGGTGCCTAAAGTGGCAACCCAGACTGGGTTGCGTGTTGGTGGTGTAGAGCTTCCTGTAGCCGCATGGCGTTCGTACTTAAATATGGAACTAACCATTCCAATTTTCGCTGTCTCTTATACACATCTCCGAGCCCACGAGACC
+
CCDDCFCCCCCCGGGGGGGGGGGHHHHGGHHGHHHHGFGHGGGGHHHGGGGFGHHFHHHHHHHHHFHGHGGGGGHFGEGGFEFHHHHGGHHHHHGEHHHHHFGHHHHFHHHHHGGGGGGHHHHHHGHHHHHHHHHHGBGGGGHGGGGGGF
@M02034:409:000000000-BFKT7:1:1110:14252:12427 1:N:0:26
AAAGTCGAGGTGCCTAAAGTGGCAACCCACGCGGGAGGTTGGTGGTGTAGAGCTTCCTGTAGCCGCATGGCGTTCGTACTTAAATATGGAACTAACCATTCCAATTTTCGCTGTCTCTTATACACATTCCGAGCCCACGAGACCGTACT
+
B?AAAFABBBAAAEBDCGGBGGDFHHHFGGGGGGGGGGGHHGEFGEFHFHGGFFHFHHHHBF4FE@EGGHHGEEFEEHGHHHFGHHHHG3BFGHEFHGBGGHHFHHGHFCCDGCGGHHHFHEGEGBFHGFCEGGCEHGG?DGGCDDE.G
@M02034:409:000000000-BFKT7:1:1110:10629:12428 1:N:0:26
AAAGTCGAGGTGCCTAAAGTGGCAACCCAGACTCAGAAGAATGTTGGTGGTGTAGAGCTTCCTGTAGCCGCATGGCGTTCGTACTTAAATATGGAACTAACCATTCCAATTTTCGCTGTCTCTTATACACATCTCCGAGCCCACGAGACC
+
A>AA>DAA?D24FFGFGBGFFGGHHCFEFHHGHGFGGHHHHHHGGHHGEEEFBFF5FEGHHGHFFGF5GFEGGGGFGGGAEBFEGEBEHHHGHHBGGGGBF13GGGFGGGGHHH?EGGGFFFGFGFFG4?1GGHE1C><//<CFC@CDDA
@M02034:409:000000000-BFKT7:1:1110:25273:12428 1:N:0:26
AAAGTCGAGGTGCCTAAAGTGGCAACCCAGACTTATCAGCATGTTGGTGGTGTAGAGCTTCCTGTAGCCGCATGGCGTTCGTACTTAAATATGGAACTAACCATTCCAATTTTCGCTGTCTCTTATACACATCTCCGAGCCCACGAGACC
+
A@ABAFBBBBAAGGGGFGG6GGGFFGGEGHHGHHHHCHFFHHHDFHHBFEBFGHHGHFHHHGHHFGHHHGEAEGHHGECFEEHHGHGGGHFHHGGFCGFBFFFCGFBGHHHHH4EEEGEGGDGFFHHHFCDHBGF2?<@@BFGEGGGGGE
@M02034:409:000000000-BFKT7:1:1110:29289:12428 1:N:0:26
AAAGTCGAGGTGCCTAAAGTGGCAACCCAGACTAGGGTTGGGGTTGGTGGTGTAGAGCTTCCTGTAGCCGCATGGCGTTCGTACTTAAATATGGAACTAACCATTCCAATTTTCGCTGTCTCTTATACACATCTCCGAGCCCACGAGAC
+
BBCCBFAABDAAGGGGGGGFGGGHHHHGGHHGHBGHD3BA?EGFEGGFFGEFGHHHHHHHHHHHHGHHHGGGGGHHGGGGE?FHHHHFHGHHHHFHFHHFFGHHHHBFHHHHHHGGGGGFGHHHHFFHFGFHHFFDEFGGGGFECCGGG
@M02034:409:000000000-BFKT7:1:1110:6999:12432 1:N:0:26
AAAGTCGAGGTGCCTAAAGTGGCAACCCAGACTCTTCATCGGGTTGGTGGTGTAGAGCTTCCTGTAGCCGCATGGCGTTCGTACTTAAATATGGAACTAACCATTCCAATTTTCGCTGTCTCTTATACACATCTCCGAGCCCACGAGACC
+
CCAACFCCCCABGGGGGGGGGGGGGHHGGHHGHHHHHHHHHGGGFGGEFGEFGFHGHFHHHHHGHHHHHGGFEGHHGEGGEBFGHHGFHHFHHFFHHHHHHHHHHHHGHHHHHHGGGGFHHHHHFFHFGGHFFHHFD<DCGGHGGGGGGG
@M02034:409:000000000-BFKT7:1:1110:22885:12434 1:N:0:26
AAAGTCGAGGTGCCTAAAGTGGCAACCCAGACTACGCCTCCTGTTGGTGGTGTAGAGCTTCCTGTAGCCGCATGGCGTTCGTACTTAAATATGGAACTAACCATTCCAATTTTCGCTGTCTCTTATACACATCTCCGAGCCCACGAGACC
+
CCCCCFCCCCBBGGGGGGGGGGGHHHHGGHHGHHHGGGHGHHHHHHHGGGEFGHHGHHHHHHHHHHHHHGGGGGHHGEGGGFGHHHHHHHHHHHHGHHHGHHFHGHGHHHHHHHGFGGFFFHHHHHHHHFDHHHFHGDGGGGHGGGGGGG
@M02034:409:000000000-BFKT7:1:1110:12241:12437 1:N:0:26
AAAGTCGAGGTGCCTAAAGTGGCAACCCAGACTCCTAAGAATGTTGGTGGTGTAGAGCTTCCTGTAGCCGCATGGCGTTCGTACTTAAATATGGAACTAACCATTCCAATTTTCGCTGTCTCT
+
CCCCCFCCDBBCGGGGGGGGGGGHHHHGGHHGHGH3FGH353BFFGEEFGAFHHHGHHHHHGHHHHHHHGGGGGHHGFGGGFFHHHHHHHHHHHFHFHHFHHHHHHHGHHHHHHGGGGG344D
@M02034:409:000000000-BFKT7:1:1110:15998:12443 1:N:0:26
AAAGTCGAGGTGCCTAAAGTGGCAACCCAGACTCATCCGCGTGTTGGTGGTGTAGAGCTTCCTGTAGCCGCATGGCGTTCGTACTTAAATATGGAACTAACCATTCCAATTTTCGCTGTCTCTTATACACATCTCCGAGCCCACGAGACC
+
CCCCCFCCCCABGGGGGGGGGGGHHHFGGHHGHHHHHHGGGGGGHHHGFGEFGHHHHHHHHHHHHHHHHGGGGGHHGGGGGFGHHHHHHHHHHHFHHHGGHHFHHHGHHHHHHHGGGGGHHGHHGHHHFGFHGHGHG?GGGGHGGGGGGG
@M02034:409:000000000-BFKT7:1:1110:15270:12455 1:N:0:26
AAAGTCGAGGTGCCTAAAGTGGCAACCCAGACTAGGACGGGGGTTGGTGGTGTAGAGCTTCCTGTAGCCGCATGGCGTTCGTACTTAAATATGGAACTAACCATTCCAATTTTCGCTGTCTCTATACACATCTCCGAGCCCACGAGACCG
+
BBBCCFCCCCABGGGGGGGGGGGHHHHGGHHGHHHHHHGGGGGGGGGGGGEFGHHGHHHHHHHHHHHHHGGGGGHHGGGGGGHHHHHHHHHHHHHHHHHHHHHHHHFHHHHHHHGGGGGGHHHHHHGHHHGHHHHGGGGGGHEFCGGGGG
@M02034:409:000000000-BFKT7:1:1110:12236:12456 1:N:0:26
AAAGTCGAGGTGCCTAAAGTGGCAACCCAGACTCCTAAGAATGTTGGTGGTGTAGAGCTTCCTGTAGCCGCATGGCGTTCGTACTTAAATATGGAACTAACCATTCCAATTTTCGCTGTTCTTATACACATCTCCGAGCCCACGAGACCG
+
BBBCAFABBCABGGGGGGGGGGGHHHHGDHHGHCGHFFGHHGFHHHHGGDEFFHHGHHHHHHHHHGHHHGGEEEHFGGGGGFHFHHGGHHHGHHFFHHHHEGHHHFFFFGHHHHGGGGEHHHGGHHEHH2FBGDFGCG/CEHGGC@?EGC
@M02034:409:000000000-BFKT7:1:1110:3953:12459 1:N:0:26
AAAGTCGAGGTGCCTAAAGTGGCAACCCAGACTAAGAGGCATGT
+
AAA3>DA>@>ABGEFFFGDGEGFGBFGGG2AEFGHCHBAEG325
@M02034:409:000000000-BFKT7:1:1110:6696:12460 1:N:0:26
AAAGTCGAGGTGCCTAAAGTGGCAACCCAAACTAGGGGGCGGGTTGGTGGTGTAGAGCTTCCTGTAGCCGCATGGCGTTCGTACTTAAATATGGAACTAACCATTCCAATTTTCGCTG
+
BBCCBFCCCCAAGGGGGGGGGGGGHHHGGCHHHFFGAAAEGFGGGGGEGGEFGHHHHHHHHHHHHHHHHGCEFGHHGDGGGDHHHHHHHHHHHHHHHHHHHHHHHHDF1>GHB1<.<>
@M02034:409:000000000-BFKT7:1:1110:8660:12466 1:N:0:26
AAAGTCGAGGTGCCTAAAGTGGCAACCCAGACTAATAATTATGTTGGTGGTGTAGAGCTTCCTGTAGCCGCATGGCGTTCGTACTTAAATATGGAACTAACCATTCCAATTTTCGCTGTCTCTTATACACATCTCGAGCCCACGAGACCG
+
AAAABFBB@D>AFGFFGGGGGGGFGGHGGHHGFHEEFHFHFGHHHHHGGGGEADFBFHHHGHEGDFDFGGGCEEFFGEEEEE21CGHFGGGGG@EGHGFFE1@FG4GFFEFGHFCEFGEGFDHFH4?DFGFGHHFHFADCFEFCCGD/FC
@M02034:409:000000000-BFKT7:1:1110:3937:12469 1:N:0:26
AAAGTCGAGGTGCCTAAAGTGGCAACCCAGACTAAGAGGCAGGTTGGTGGTGTAGAGCTTCCTGTAGCCGCATGGCGTTCGTACTTAAATATGGAACTAACCATTCCAATTTTCGCTGTCTCTTATACACATCTCCGAGCCCACGAGACC
+
CCCCCFBCCCCCGGGGGGGGGGGHHHHGGHHGHHHGHHHGGGGHHHGGGGFGHHHHHHHHHHHHHGHHHGGGGGHHGGGGGEGHGHHGHHHHHHHHHHHHHGFHHGFHHHHHHHGGGGGHHHGHHHHHHHHGFHFHGDCGGGHGGGGGGF
@M02034:409:000000000-BFKT7:1:1110:25829:12469 1:N:0:26
AAAGTCGAGGTGCCTAAAGTGGCAACCCAGACTTAGAAGCCTGTTGGTGGTGTAGAGCTTCCTGTAGCCGCATGGCGTTCGTACTTAAATATGGAACTAACCATTCCAATTTTCGCTGTCTCTTATACACATCTCCGAGCCCACGAGAC
+
BCCCCFCCCCCCGGGGGGGGGGGHHHHGGHHGHHHHHGGCCHHHHFFA2EEAA3F5DFAEBGGHHBFB3AE0EEF1>?>AE121FDGFBGGDDD33B3FG313B??B4BGFGFF?EEE?E4GHFB4FFGCG2FGGDD/BFC/<F@?/<C
@M02034:409:000000000-BFKT7:1:1110:28273:12475 1:N:0:26
AAAGTCGAGGTGCCTAAAGTGACAACCCAGACTAGGAAGAAGGTTGGTGGTGTAGAGCTTCCTGTAGCCGCATGGCGTTCGTACTTAAATATGGAACTAACCATTCCAATTTTCGCTGTCTCTTATACACATCTCCGAGCCCACGAGACC
+
BABBBFBBBBABGGGGGGGGGFHHHHGGGHHGHFFFHGHHHHGHGHCAFEB1GDF5F5GGHFHHBGAGGEG?EEFBEEEFFE2EFGHHFFDFGFB3FFHFHCBF3GHHGGFHDDEDGE?3BEFG?G3BFGD2B?G2?/<CGGHGGGCGCC
@M02034:409:000000000-BFKT7:1:1110:24050:12493 1:N:0:26
AAAGTCGAGGTGCCTAAAGTGGCAACCCAGACTTGGGTTAAGGTTGGTGGTGTAGAGCTTCCTGTAGCCGCATGGCGTTCGTACTTAAATATGGAACTAACCATTCCAATTTTCGCTGTCTCTTATACACATCTCCGAGCCCACGAGACC
+
BBBBBFBBBBABGGGGGGGGGFGGGHHGGHHFFHHHHEFHHHHHHHGAFFEFGFHGHHHHHGHHHGHHGGGGGGHHFEFGGEGHHHGFHHFHHHHHGHHHHHHHHHHGHHHHHHGGGGFHHHHHGHHFFHFHHHHGFDGGGGHGGGGGGE
@M02034:409:000000000-BFKT7:1:1110:24028:12493 1:N:0:26
AAAGTCGAGGTGCCTAAAGTGGCAACCCAGACTTGGGTTAAGGTTGGTGGTGTAGAGCTTCCTGTAGCCGCATGGCGTTCGTACTTAAATATGGAACTAACCATTCCAATTTTCGCTGTCTCTTATACACATCTCCGAGCCCACGAGACC
+
AABBAFBADBBBGFGAGGGGGGGHHHGDGHHDHGHGHGGHHHFDFB22FEEBFGHEFHFFHHHHFHHFHGGGGGHHGEGFFFFGGHHGHHHHHHHFHHGEFHFHHHHFHHHGHHGGGGAFFGHFGHHGGHBBFFFHGC@BDFGGGCFGGC
@M02034:409:000000000-BFKT7:1:1110:5460:12498 1:N:0:26
AAAGTCGAGGTGCCTAAAGTGGCAACCCAGACTCAGAAGCAGGTTGGTGGTGTAGAGCTTCCTGTAGCCGCATGACGTTCGTACTTAAATATGGAACTAACCATTCCAATTTTCGCTGTCTCTTATACACATCTCCGAGCCCACGAGACC
+
BBBBAFBBBBA>FGFFGGGDGGFHHGHGGAHGHHHHHHHHHHHFGFEEFGBBAGHGHHHHHFHFFGHHHGG0EEBEFFEFEEGHEGHGHHDHFFHHFHHHHFFB3?GHHHHHHHGCEEGFHFHHFHFB431FFGFFG@CGCGHGGG/?AA
@M02034:409:000000000-BFKT7:1:1110:28450:12498 1:N:0:26
AAAGTCGAGGTGCCTAAAGTGGCAACCCAGACTGCTTATGAGGTTGGTGGTGTAGAGCTTCCTGTAGCCGCATGGCGTTCGTACTTAAATATGGAACTAACCATTCCAATTTTCGCTGTCTCTTATACACATCTCCGAGCCCACGAGACC
+
CBBBCFCCCCBCGGGGGGGGGGGHHHHGGHHGHHHHHHHHCFHHGHGFGGGGHHHHHHHHHHHHHHHHHGGGGGHHGGGGGGGHHHHHHHHGHGGHHHHHHHGHHHHHHHHHHHGGGFFHHHHHHHHHHHHHHHHHG/CFGGEGGGGGGG
@M02034:409:000000000-BFKT7:1:1110:22805:12505 1:N:0:26
AAAGTCGAGGTGCCTAAAGTGGCAACCCAGACTTAGAATGATGTTGGTGGTGTAGAGCTTCCTGTAGCCGCATGGCGTTCGTACTTAAATATGGAACTAACCATTCCAATTTTCGCTGTCTCTTATACACATCTCCGAGCCCACGAGACC
+
CCCCCFCCCCBCGGGGGGGGGGGHHHHGGHGGHHGGGGHHDHFFFGGAFAEFFDGBGFGGGHHHEDGFGGGCGGHFEEGGGEEGGGHHHHHHHH33GGFHF?3FGEF4EHHHHF?/EE<FHHGGFFHDGFGFGHHFG?CD?FCC<@@ADF
@M02034:409:000000000-BFKT7:1:1110:29159:12507 1:N:0:26
AAAGTCGAGGTGCCTAAAGTGGCAACCCAGACTAAGTAGAAGGTTGGTGGTGTAGAGC
+
CCCCCFCCCCBBGGGGGGGGGFGGHHHGGHHFBGHC55A55BAGFG22A2EA13D555
@M02034:409:000000000-BFKT7:1:1110:4521:12510 1:N:0:26
AAAGTCGAGGTGCCTAAAGTGGCAACCCAGACTAAGAAGAGGGTTGGTGGTGTAGAGCTTCCTGTAGCCGCATGGCGTTCGTACTTAAATATGGAACTAACCATTCCAATTTTCGCTGTCTCTTATACACATCTCCGAGCCCACGAGACC
+
CCCCCFCCCCABGGGFGGFFGGGHHHHGGHHGHHHHGHHHHHGGHGGGFGEFGHHHHHHHHGHHHHHHHGGGGGHHGFGGGECGHHHGHHGHHHHFHHHHHGHHHHFHHHHHHGGGGCEFHHHHGHFHFHHHHHGHGC?BDGHGGGGGFF
@M02034:409:000000000-BFKT7:1:1110:8273:12512 1:N:0:26
AAAGTCGAGGTGCCTAAAGTGGCAACCCAGACTGGGGAGGGGGTTGGTGGTGTAGAGCTTCCTGTAGCCGCATGGCGTTCGTACTTAAATATGGAACTAACCATTCCAATTTTCGCTGTCTCTTATACACATCTCCGAGCCCACGAGAC
+
BBCCBFCBCCCCGGGGGGGGGGGHHHHGGHHGH32B2A222AFEEGGEFGEFGHHHHHHHHHHHHHHHHGGGGGHHGGGGGGHHHHHHHHHHHHFGHHGGHHHHHHGHHHHHHHGGGGGHHHHHHHHHHHHHHHHFGCGGGGHGGGGGG
@M02034:409:000000000-BFKT7:1:1110:13678:12519 1:N:0:26
AAAGTCGAGGTGCCTAAAGTGGCAACCCAGACTTGTTCTTTGGTTGGTGGTGTAGAGCTTCCTGTAGCCGCATGGCGTTCGTACTTAAATATGGAACTAACCATTCCAATTTTCGCTGTCTCTTATACACATCTCCGAGCCCACGAGACC
+
BBBBBFBBBBBBGGGG4GGGGGGHHHHGGHHGHHHHHHHHHHHGHGGGGGEFGHHHHHHHHHHGHGHHHGGGGGHHGGGGGEGHHHHGHHHGHFFGHGHEGHHHHHFHHGHHHHGGGGGHHGHHHHHHHHGHHHHGG/@D@FHGGCGGGF
@M02034:409:000000000-BFKT7:1:1110:10402:12522 1:N:0:26
AAAGTCGAGGTGCCTAAAGTGGCAACCCAGACTGCTCGT
+
BBBBBFBBDBBBGGGGGGGGGGGHHHHGGHHGHG3GDFG
@M02034:409:000000000-BFKT7:1:1110:5718:12524 1:N:0:26
AAAGTCGAGGTGCCTAAAGTGGCAACCCAGACTTGTGCGTCTGTTGGTGGTGTAGAGCTTCCTGTAGCCGCATGGCGTTCGTACTTAAATATGGAACTAACCATTCCAATTTTCGCTGTCTCTTATACACATCTCCGAGCCCACGAGACC
+
CCBCBFCCCCBBGGGGGGGGGGGHHGHGGHHGHHHHHHGGGGGHHHHGGGEFGGHGHHHHHHHHHHHHHGGGFGHHGGGGGEGHHHHGHHHHHHGHHHFHHHHHHHHGHHHHHHGGGGGHHHHHHHHHFGHHHHGHGGGGGGHGGGGGGG
@M02034:409:000000000-BFKT7:1:1110:18078:12527 1:N:0:26
AAAGTCGAGGTGCCTAAAGTGGCAACCCAGACTACTCAGAAGGTTGGTGGTGTAGAGCTTCCTGTAGCCGCATGGCGTTCGTACTTAGATATGGAACTAACCATTCCAATTTTCGCTGTCTCTTATACACATCTCCGAGCCCACGAGACC
+
BBBBBFBBBBAAFGGGGGGGGFFFFHHGGHHGHFHHHHEBGFHGHHGFGEBFFGHEHHHHHHHHFFFEHGGEEGHHGEFGEECGFHH3BFFGGGFFHHHHFFGHFHHGHHHHHHGGGG?EEHGFGHHDFFGHHHHFG@/CGGHGGGGGGF
@M02034:409:000000000-BFKT7:1:1110:18441:12527 1:N:0:26
AAAGTCGAGGTGCCTAAAGTGGCAACCCAGACTAGGCTTCTGGTTGGTGGTGTAGAGCTTCCTGTAGCCGCATGGCGTTCGTAC
+
BBBCAFBBBCCCGGGGGFGGGGGHHHHGGHH2G3A333BAF5BABE?221BA13D5DA335BA55555AAE0EE?10?>F?12?
@M02034:409:000000000-BFKT7:1:1110:19713:12538 1:N:0:26
AAAGTCGAGGTGCCTAAAGTGGCAACCCAGACTAAGAAGGAGGTTGGTGGTGTAGAGCTTCCTGTAGCCGCATGGCGTTCGTACTTAAATATGGAACTAACCATTCCAATTTTCGCTGTCTCTTATACACATCTCCGAGCCCACGAGACC
+
AABCAFCCCCBBGGGGFGGFGGGHHHHGGHHGHHHHHHHHHHGEGHGEFGEFFGHHHHGHFHHHHHHHHGGGGGHHGGGGFEGHHHGHHHHHHGFGGHGFHHFHGHHGHHHHHHGGGGGHHHHHHHHHGFHHGFHGF@GGGGHGGGGGGG
@M02034:409:000000000-BFKT7:1:1110:10412:12542 1:N:0:26
AAAGTCGAGGTGCCTAAAGTGGCAACCCAGACTGCTCGTTCGGTTGGTGGTGTAGAGCTTCCTGTAGCCGCATGGCGTTCGTACTTAAATATGGAACTAACATTCCAATTTTCGCTGTCTCTTATACACATCTCCGAGCCCACGAGACC
+
A>AABFBBDDAAGGGGGGGGGGGHGHHGGHHGHHGHHGGGH??FF?EGGDEFGH5BDGFGHFFHHHHHHGGGEGHFGGGEGEFHHHG3FGHHHFHHGCGGHBFHHFDBGHHHHCFGGGHHGHHGHGFFF2GCFEHE/<C?FFFG/ADDE
@M02034:409:000000000-BFKT7:1:1110:21432:12543 1:N:0:26
AAAGTCGAGGTGCCTAAAGTGGCAACCCAGACTAGTCTGAATGTTGGTGGTGTAGAGCTTCCTGTAGCCGCATGGCGTTCGTACTTAAATATGGAACTAACCATTCCAATTTTCGCTGTCTCTTATACACATCTCCGAGCCCACGAGACC
+
CCCCCFCCCCABGGGGGGGGGGGHHHHGGHHGHBGHHGHHHGGGBG2AEAEFA3F5EEDEBGFFG5FBDEFAEFF1E?EFE???FHH3@BGDGD33BEGG@13BF?F4FGDHE4>EFA<BDHFF44BBD?2BGGH2/<>CGEHCC/<?AF
@M02034:409:000000000-BFKT7:1:1110:24592:12546 1:N:0:26
AAAGTCGAGGTGCCTAAAGTGGCAACCCAGACTTAGTTTCTGGTTGGTGGTGTAGAGCTTCCTGTAGCCGCATGGCGTTCGTACTTAAATATGGAACTAACCATTCCAATTTTCGCTGTCTCTTATACACATCTCCGAGCCCACGAGACC
+
BBBBBFAABBABGGGGGGGGGGGHHHHGGHGGHHHHAFGHHHHHHGGEFGEFGHHHHHHHHHHHHGGHHGFGGGHHGGGGGEHHHHGGGHGHHHFHFHGFHHHGHFFHFHGHHHGGGGGGHHHHHHHHHHHHFHGFF/<@FGHGGGGGGF
@M02034:409:000000000-BFKT7:1:1110:27961:12555 1:N:0:26
AAAGTCGAGGTGCCTAAAGTGGCAACCCAGACTCTTCCGGCGGTTGGTGGTGTAGAGCTTCCTGTAGCCGCATGGCGTTCGTACTTAAATATGGAACTAACCATTCCAATTTTCGCTGTCTCTTATACACATCTCCGAGCCCACGAGACC
+
AAAA>DAABBAAGGGGGFFEGGFFHGGEEHHBFFHHHHEGGEGAEGG1?E1B1@FBF5FFDGFGGDGEGEEEGGHC>?EEE?FGHHGFGGFHGHFGHHFFFCDGHFDHHFHHHFC/EDCDGDFHFHGFBGFHFGFD?/-<AFHACGGGDE
@M02034:409:000000000-BFKT7:1:1110:19488:12560 1:N:0:26
AAAGTCGAGGTGCCTAAAGTGGCAACCCAGACTGCGAAGAGGGTTGGTGGTGTAGAGCTTCCTGTAGCCGCATGGCGTTCGTACTTAAATATGGAACTAACCATTCCAATTTTCGCTGTCTCTTATACACATCTCCGAGCCCACGAGACC
+
BBCCBFCCCCABGGGGGGGGGGGHHHHGGHHGHHGGGGGGHHGEGGGEFFBFGHHHHHHHHHHHHHHHHGGGGGHHGGGGGGHHHHHHHHHHHHHHHGGHHHGHHHHHHHHHHHGGGGFHHHHHHHHHHHGHHHHFECFCGGHGGGGGGG
@M02034:409:000000000-BFKT7:1:1110:27944:12561 1:N:0:26
AAAGTCGAGGTGCCTAAAGTGGCAACCCAGACTCTTCCGGCGGTTGGTGGTGTAGAGCTTCCTGTAGCCGCATGGCGTTCGTACTTAAATATGGAACTAACCATTCCAATTTTCGCTGTCTCTTATACACATCTCCGAGCCCACGA
+
BBCCCFCCCCABGGGGGGGGGGGHHHHGGHGGHHHHFDEGFGFEFGCGGGBF?FHBFHHHDGHH3@F4FAEGGGHGG?EFGEFHHHHFFHFFFFDFHGHHHHHHFFFHHHHGHHGGGC<2@FHGHHF11FFHGFBDD<DCCCHG-<
@M02034:409:000000000-BFKT7:1:1110:22519:12583 1:N:0:26
AAAGTCGAGGTGCCTAAAGTGGCAACCCAGACTCCGCCGGGTGTTGGTGGTGTAGAGCTTCCTGTAGCCGCATGGCGTTCGTACTTAAATATGGAACTAACCATTCCAATTTTCGCTGTCTCTTATACACATCTCCGAGCCCACGA
+
CCCCCFCCCCCCGGGGGGGGGGGHHHHGGHHGGHFAEGGGGGGGGGG1A1EAA3GB5D3FFGHFGFFBFEFEGGF1>?EFE?2?FHHDDFG4BD33BBGH303B??F4DGHHF?@FFD/GFHG>2>2DDFG2GHHGGCCCGCEC<<
@M02034:409:000000000-BFKT7:1:1110:26541:12590 1:N:0:26
AAAGTCGAGGTGCCTAAAGTGGCAACCCAGACTAATAATATGGTTGGTGGTGTAGAGCTTCCTGTAGCCGCATGGCGTTCGTACTTAAATATGGAACTAACCATTCCAATTTTCGCTGTCTCTTATACACATCTCCGAGCCCACGAGACC
+
BBBBBFABBBAAGGGGGGGGGGGHHHHGGHHGHCBF55D5BFFHHGGGGGEFGGHFGHHHHHHHHHHHHGGGGGHHGGGGGEGHHHHHHHGHHHGHHHHHHHHHHHHHHHGHHHGGGGGHHHHHGHFFGFGHHFHFB>/>>FEFGGD?/?
@M02034:409:000000000-BFKT7:1:1110:22704:12593 1:N:0:26
ATCGAGGTGCCTAAAGTGGCAACCCAGACTAGGAAGAAGGTTGGTGGTGTAGAGCTTCCTGTAGCCGCATGGCGTTCGTACTTAAATATGGAACTAACCATTCCAATTTTCGCTGTCTCTTATACACATCTCCGAGCCCACGAGACCGTA
+
CCCCCCCBCFFFGGGGGFGGGGHHGGHHGHHHHHHHHHHHGGHGEFGGFGHHGHHHHHHHHHHHHHGGGGGHHGGGGGGHHHHHHHHGHHHHGHHHFHHEHHHHHFGHHHHGGGGGHHHHHFHHHGHFHFHHHGCGGCGHGGGGGGGGGG
@M02034:409:000000000-BFKT7:1:1110:28314:12601 1:N:0:26
AAAGTCGAGGTGCCTAAAGTGGCAACCCAGACTGATGAGGCTGTTGGTGGTGTAGAGCTTCCTGTAGCCGCATGGCGTTCGTACTTAAATATGGAACTAACCATTCCAATTTTCGCTGTCTCTTATACACATCTCCGAGCCCACGAGACC
+
CCCCCFCCCCBCGGGGGGGGGGGHHHHGGHHGHGGHGHHHFHHHGHFEAAEFAAGBGDEFDGGGGFFEDEGEFGF1>BEFEB2FGGFDFGGEED33BEGHF03BF?F4FGGHF4EFGE?BGHF?BEHGHFHHHHHGFC?CFGCFG/<CDA
@M02034:409:000000000-BFKT7:1:1110:5563:12602 1:N:0:26
AAAGTCGAGGTGCCTAAAGTGGCAACCCAGACTTCTGATCCTGTTGGTGGTGTAGAGCTTCCTGTAGCCGCATGGCGTTCGTACTTAAATATGGAACTAACCATTCCAATTTTCGCTGTCTCTTATACACATCTCCGAGCCCACGAGACC
+
CCCCCFBCBCABGGGGGGGGGGGHHHGGGHHGHHHHHHHHGHHHHHHGGGAFGGHHHHHHHGHHHHHHHGGGGGHHGFGGGEFHGHHGHHHHHHEHHHHHGHHHHHHHHHHHHHGGGGFHHHHHHHHHHFHHHGHHGDDGGGHGGGGGGE
@M02034:409:000000000-BFKT7:1:1110:4479:12603 1:N:0:26
AAAGTCGAGGTGCCTAAAGTGGCAACCCAGACTGATCCTCATGTTGGTGGTGTAGAGCTTCCTGTAGCCGCATGGCGTTCGTACTTAAATATGGAACTAACCATTCCAATTTTCGCTGTCTCTTATACACATCTCCGAGCCCACGAGACC
+
CCCCCFCCCCCCGGGGGGGGGGGHHHHGGHHGHHGHHHHHGHHHHHHGGGEFHHHGHHHHHHHHHHHHHGGGGGHHGGGGGFHHHHHHHHGHHHHHHHGHGHGHHHHHGHHHHHGGGGGGHGHHHHGHGFHHHHHFD/>CFGHGGGGGGE
@M02034:409:000000000-BFKT7:1:1110:16377:12604 1:N:0:26
AAAGTCGAGGTGCCTAAAGTGGCAACCCAGACTGATACGCAGGTTGGTGGTGTAGAGCTTCCTGTAGCCGCATGGCGTTCGTACTTAAATATGGAACTAACCATTCCAATTTTCGCTGTCTCTTATACACATCTCCGAGCCCACGAGACC
+
CCCCCFCCCCCCGGGGGGGGGGGHHHHGGHDCGHFHHHGGFEGHHHCE1EEFAAG5EFDGFGGHBDFDDEE0EEC1>?EFF??FGHH3FHH4BD3?FGGHF?3F?4F4BFDHD4EFEA?F?FF3?DFDGF22GFHBD?<C/=GFGCGGGE
@M02034:409:000000000-BFKT7:1:1110:13921:12611 1:N:0:26
AAGTCGAGGTGCCTAAAGTGGCAACCCAGACTGCTGAGGGGGTTGGTGGTGTAGAGCTTCCTGTAGCCGCATGGCGTTCGTACTTAAATATGGAACTAACCATTCCAATTTTCGCTGTCTCTTATACACATCTCCGAGCCCACGAGACCG
+
AABAABBBCBAFGGGGGGFGGGGHGHGDHHGHHHHHHHGGGGAEFGBFEAFGFHGHHHHHHGHHHHHHGEFGEHFEEGFGFFGHHGFFGGHHHGGHHHGHHFGHHHHHHHHHHFGGGDGHHHHHHHFHGFGHHHHG?DGGGHGGGGGGGC
@M02034:409:000000000-BFKT7:1:1110:10046:12612 1:N:0:26
AAAGTCGAGGTGCCTAAAGTGGCAACCCAGACTGTTTGTATTGTTGGTGGTGTAGAGCTTCCTGTAGCCGCATGGCGTTCGTACTTAAATATGGAACTAACCATTCCAATTTTCGCTGTCTCTTATACACATCTCCGAGCCCACGAGACC
+
CCCCCFCCDCBBGGGGGGGGGGGHHHHGGHHGHHHHHHHHHHHHHHHGGGEFFFHGHHHHHHHHHHHFHGGGGGHHGFGGGFGFGHHHHHGHHGFGHHHGGEFGHFGGHHHHHHGGGGEHHHHHHHHHGGGHHHHHF/DCCGHGGGGGGG
@M02034:409:000000000-BFKT7:1:1110:21752:12614 1:N:0:26
AAAGTCGAGGTGCCTAAAGTGGCAACCCAGACTGCGCGGCATGTTGGTGGTGTAGAGCTTCCTGTAGCCGCATGGCGTTCGTACTTAAATATGGAACTAACCATTCCAATTTTCGCTGTCTCTTATACACATCTCCGAGCCCACGAGACC
+
BBBBAFBBBDAAGGGGGGGF5FFHHHHGGHHGHHHGGGGGGGHGHHHEFGBFFHHHHHHGGHHGFFHHGGGGGGHHGGGGGEFHHHHHGHHGHHHHGHFHHHFHHHGHHHHGHFCDGGFHFHHGFHFHFCGFFHHHGCCCGGHGGGFDDE
@M02034:409:000000000-BFKT7:1:1110:19287:12614 1:N:0:26
AAAGTCGAGGTGCCTAAAGTGGCAACCCAGACTTGGGTGACTGTTGGTGGTGTAGAGCTTCCTGTAGCCGCATGGCGTTCGTACTTAAATATGGAACTAACCATTCCAATTTTCGCTGTCTCTTATACACATCTCCGAGCCCACGAGACC
+
CBCCCFCCCBCCGGGGGGGGGGGHHHHGGHHGHHHHHABGGHHHHHHFFGBFHHHHHHHHHHHHHGGFHGGGGGHHGGGGGEHHHHHHGHHHHGHFFHGHHHGHHHGHHHHHHGGGGGEFHGHHGHGHHHFHHHFHGDGC?EHGGGGGGG
@M02034:409:000000000-BFKT7:1:1110:23052:12616 1:N:0:26
AAAGTCGAGGTGCCTAAAGTGGCAACCCAGACTACGCTTAAGGTTGGTGGTGTAGAGCTTCCTGTAGCCGCATGGCGTTCGTACTTAAATATGGAACTAACCATTCCAATTTTCGCTGTCTCTTATACACATCTCCGAGCCCACGAGACC
+
CCCCCFBBCCAAGGGGGGGGGGGHHHHGGHHGHGHGGGGGHHHHHHGGGGGFHHHHHHHHHHHHHHHHHGGGGGHHGGGGGGHHHHHHHHHHHHHHHHHHHHHHHHFHHHHHHHGGGGGHHHHHHHHHGHHHHHHHGCGGGGHGGFGGGF
@M02034:409:000000000-BFKT7:1:1110:8925:12619 1:N:0:26
AAAGTCGAGGTGCCTAAAGTGGCAACCCAGACTAGGAAGAAGGTTGGTGGTGTAGAGCTTCCTGTAGCCGCATGGCGTTCGTACTTAAATATGGAACTAACCATTCCAATTTTCGCTGTCTCTTATACACATCTCCGAGCCCACGAGACC
+
BBCCCFCCCCBBGGGGGGGGGGGHGFHGGHHGHHHHHHHHHHHHHHGGGGEFGHHHHHHHHHHHHHHHHGGGGGHHGGGGGEGHHHHGHHHHHHHHHHHHHHFHHHHGGHHHHHGGGGGHHHHHHHHHHHHHHHHGGFGGGGGGGGGGGE
@M02034:409:000000000-BFKT7:1:1110:22698:12622 1:N:0:26
AAAGTCGAGGTGCCTAAAGTGGGCAACCCAGACTGGTCCTCCTGTTGGTGGTGTAGAGCTTCCTGTAGC
+
>>AA3B>>DAAAGFGGGCFGAFGGGFEGGDEDFHEG5FFGBECEBBFG2FEEFGHGFHHEGHBGAGHFB
@M02034:409:000000000-BFKT7:1:1110:8902:12623 1:N:0:26
AAAGTCGAGGTGCCTAAAGTGGCAACCCAGACTCGGGATGAGGTTGGTGGTGTAGAGCTTCCTGTAGCCGCATGGCGTTCGTACTTAAATATGGAACTAACCATTCCAATTTTCGCTGTCTCTTATAC
+
AAABAFAADDBBGGGFGGGFGGEFGHHGGAGFH3FE2A223BGBBGEAC?EGHHHFF5GHBGHHHHHHFEF0EEGE?E/FEEGHHGHHBGBHHE??BFDE3?FBE4FGBFG4FGGEEFEBGGH3FHFH
@M02034:409:000000000-BFKT7:1:1110:16377:12624 1:N:0:26
AAAGTCGAGGTGCCTAAAGTGGCAACCCAGACTGATACGCAGGTTGGTGGTGTAGAGCTTCCTGTAGCCGCATGGCGTTCGTACTTAAATATGGAACTAACCATTCCAATTTTCGCTGTCTCTTATACACATCTCCGAGCCCACGAGACC
+
BBBBBFBB@D>AGGGGGGGGGGGHFHGGCAGGHHFHGGGGE??GFGAE1EEFGGHGHHHHHHHHHFFHHGGGGGHHGGGGGD2FHHFFGHBHFFGHHHGGBFHBDEFGHGGHHGGFGGEGBHHF33DGBGFECHFGGCGGCFHGG?FDGG
@M02034:409:000000000-BFKT7:1:1110:13423:12624 1:N:0:26
AAAGTCGAGGTGCCTAAAGTGGCAACCCAGACTAATAAGAAGGTTGGTGGTGTAGAGCTTCCTGTAGCCGCATGGCG
+
CCCCAFBCCCBBGGGGGGFGGGGHHHHGGHHGHD3FGH555BGG322B22E113D5A533ABB5A555BEE0EE11>
@M02034:409:000000000-BFKT7:1:1110:14155:12624 1:N:0:26
AAAGTCGAGGTGCCTAAAGTGGCAACCCAGACTCCGCGTACTGTTGGTGGTGTAGAGCTTCCTGTAGCCGCATGGCGTTCGTACTTAAATATGGAACTAACCATTCCAATTTTCGCTGTCTCTTATACACATCTCCG
+
>AABBFBBBDBBGGGGGDGGFGGHHHHGGHHGHHHGGGGGEHGFGGHGGGEGHHHGHFHHHHGHFGHFHFGEGGHHGGGGGEFEGHHHHHHGGHFBGHHHHFFGGFGHHHHHHHGGGGCGFFFHHHHFGFHHFBHFG
@M02034:409:000000000-BFKT7:1:1110:21744:12630 1:N:0:26
AAAGTCGAGGTGCCTAAAGTGGCAACCCAGACTG
+
CCCCCFBCCCBAGGGGGGGGGGGHHHHGGHHGBG
@M02034:409:000000000-BFKT7:1:1110:20582:12632 1:N:0:26
AAAGTCGAGGTGCCTAAAGTGGCAACCCAGACTTGTTTTTGTGTTGGTGGTGTAGAGCTTCCTGTAGCCGCATGGCGTTCGTACTTAAATATGGAACTAACCATTCCAATTTTCGCTGTCTCTTATACACATCTCCGAGCCCACGAGACC
+
>3AAAF@BDDAAFGGGGGGGGGGHHHHGGHHGGHHFFFGGGGF2GFEEFGEFAGG5FHGHGFHHGHHEHGGCGGHGGGGGGGHGEHHFFHHGFGDBGHHGFGFGHFHFHFHHHGGGGGGFFHGFFHFFFC22FFF2C/FF?FHGGGGGGG
@M02034:409:000000000-BFKT7:1:1110:24187:12633 1:N:0:26
AAAGTCGAGGTGCCTAAAGTGGCAACCCAGACTATG
+
BBCCBFBCCCCCGGGGGGGGGGGHHHHGGHHGHH55
@M02034:409:000000000-BFKT7:1:1110:24373:12633 1:N:0:26
AAAGTCGAGGTGCCTAAAGTGGCAACCCAGACTTATAAGTAGGTTGGTGGTGTAGAGCTTCCTGTAGCCGCATGGCGTTCGTACTTAAATATGGAACTAACCATTCCAATTTTCGCTGTCTCTTATACACATCTCCGAGCCCACGAGAC
+
CCCCCFCBCCCCGGGGGGGGGGGFHHHGGHHGHHEHBAA55DGGGHGEGGBFGHHHHHHHHHHHHHHHHGGGGGHHGGGGGFFFHHHHHHHHHHHHHHHHGHHHHHFHHHHHHHGGGGGFHGHHHGHHHHHHHHHHGGGFGGHGGGGGG
@M02034:409:000000000-BFKT7:1:1110:26081:12633 1:N:0:26
AAAGTCGAGGTGCCTAAAGTGGCAACCCAGACTAAGATCATGTTGGTGGTGTAGAGCTTTCTGTAGCCGCATGGCGTTCG
+
BBBBBFBBDBAAFGGGGFGGFFFHFCFEGHHGHH3FGHFHBFDDAG2AE2B13FB55EG5BF5A5D5BA0AAEF1>?E1>
@M02034:409:000000000-BFKT7:1:1110:3187:12633 1:N:0:26
AAAGTCGAGGTGCCTAAAGTGGCAACCCAGACTCATACGACGGTTGGTGGTGTAGAGCTTCCTGTAGCCGCATGGCGTTCGTACTTAAATATGGAACTAACCATTCCAATTTTCGCT
+
CCBBCFCCCCBCGGGGGGGGGGGGHFHGGHHGGHGFHHHDE?FFEFEEFGGFF3G5E5AG5FFB55@5B1E/EEG1@?>FFE2??DE3FFGBFG33F3FH303F3?F4EGEHDB//?
@M02034:409:000000000-BFKT7:1:1110:28973:12634 1:N:0:26
AAAGTCGAGGTGCCTAAAGTGGCAACCCAGACTCCGTCTGCGGTTGTGGTGTAGAGCTTCCTGTAGCCGCATGGCGTTCGTACTTAAATATGGAACTAACCATTCCAATTTTCGCTGTCTCTTATACACATCTCCGAGCCCACGAGACCG
+
BBBBBFB>DDBBGGGGFGGGGGGHHHHGGGHGHHHGCHHGGGGGGFAE?FFFBGDGGHFHFDGHFGHDE0>EFGGEEGEEFGAGHHH3FFGFFG33G3GH03BFG?4?FGDHHG/EG<GGHHHBG?FGB2BGFHHGCFCDGEE@@/EDGG
@M02034:409:000000000-BFKT7:1:1110:22683:12634 1:N:0:26
AAAGTCGAGGTGCCTAAAGTGGGCAACCCAGACTGGTCCTCCTGTTGGTGGTGTAGAGCTTCCTGTAGCCGCATGGCGTTCGTACTTAAATATGGAACTAACCATTCCAATTTTCGCTGTCTCTTATACACATCTCCGAGCCCACGAGAC
+
CCCCBFCBBCAAGGGGGGGGGGHGHGGHGGHHGHHHHHHHHHHHHHHHGGGEFAFGHHHHFHHHHHFHHHFEFGGHFFGGGGGHHHHHHFHHHHHGFGFEFGHFHGHGHHHHHHHGFGDGHHFHHGGHFFFFHGHFDFGGGGGHGGGGGD
@M02034:409:000000000-BFKT7:1:1110:21761:12635 1:N:0:26
AAAGTCGAGGTGCCTAAAGTGGCAACCCAGACTAGGTATTGGGTTGGTGGTGTAGAGCTTCCTGTAGCCGCATGGCGTTCGTACTTAAATATGGAACTAACCATTCCAATTTTCGCTGTCTCTTATACACATCTCCGAGCCCACGAGACC
+
BABBBFBABBBBGGGGGGGGGGGHHHHGGHHGHHHGD5GFFHGGFGGEFGEFGHHHHFHHHHHHHHHHHGGGGGHHGFGGGFGGHHHHHGHHHHFHGHHFHHHHHHGHGHHHHHGGGGGHHHHHHHFHHFFHHHHGG/CFGGHGGGGGGF
@M02034:409:000000000-BFKT7:1:1110:13435:12639 1:N:0:26
AAAGTCGAGGTGCCTAAAGTGGCAACCCAGACTAATAAGAAGGTTGGTGGTGTAGAGCTTCCTGTAGCCGCATGGCGTTCGTACTTAAATATGGAACTAACCATTCCAATTTTCGCTGTCTCTTATACACATCTCCGAGCCCACGAGACC
+
AAAAAFBBBCABGGGGGGGGGGGHGHHGGHHGHHGHHHHFHHHHHHEEFGFFFGHGHHHHFHHHHFHHHGGGGFGHGEFGEB?GHHGFGHEFHHBFGHHGHHFHHFFGHHHHGHGGGGGGGHHHHGFGFGEHHHGHFGGGGGCGGGGGGA
@M02034:409:000000000-BFKT7:1:1110:14150:12644 1:N:0:26
AAAGTCGAGGTGCCTAAAGTGGCAACCCAGACT
+
CCCCCFBCCCBCGGGGGGGGGGGHHHHGGHHGH
@M02034:409:000000000-BFKT7:1:1110:14783:12646 1:N:0:26
AAAGTCGAGGTGCCTAAAGTGGCAACCCAGACTCTTTGTCCTGTTGGTGGTGTAGAGCTTCCTGTAGCCGCATGGCGTTCGTACTTAAATATGGAACTAACCATTCCAATTTTCGCTGTCTCTTATACACATCTCCGAGCCCACGAGACC
+
BABBAFBBA?ABGGGFGGGGGGGHGHHG2FDFHHHHHGHHFHHHHHEFGGEFHHHHHHHHHHHHHFHHHGGEGGHHGGGFGEFGHHHFHHHFHFFGHHDGHHGGHHHHGGHHHGEEGEGFHHHH4GDHHHGHCGGFG/CBCFEFGF/<EF
@M02034:409:000000000-BFKT7:1:1110:8008:12649 1:N:0:26
AAAGTCGAGGTGCCTAAAGTGGCAACCCAGACTGATTATAAGGTTGGTGGTGTAGAGCTTCCTGTAGCCGCATGGCGTTCGTACTTAAATATGGAACTAACCATTCCAATTTTCGCTGTCTCTTATACACATCTCCGAGCCCACGAGAC
+
AABBAFAABBBBGGGFFFGFGFGHHHHGGHHGHHHHHHHHHGHHHHGGGGGGGFHAGGHEFGHHHHHHHGGEFGHHGGGGGFGHHFFBGGHHHHGFG3DGHFBGGHBHHHHHHFEFGGFBGEFDDHEHBFFGHH3FD/<<<FCFC//<C
@M02034:409:000000000-BFKT7:1:1110:3626:12649 1:N:0:26
AAAGTCGAGGTGCCTAAAGTGGCAACCCAGAGTGTTTGTTTGGTAG
+
AABBBFABBBBBCGGF4FGGFGGHBHHGGHH2F5AF23B22AA25B
@M02034:409:000000000-BFKT7:1:1110:3841:12650 1:N:0:26
AAAGTCGAGGTGCCTAAAGTGGCAACCCAGACTAAGATTAAGGTTGGTGGTGTAGAGCTTCCTGTAGCCGCATGGCGTTCGTACTTAAATATGGAACTAACCATTCCAATTTTCGCTGTCTCTTATACACATCTCCGAGCCCACGAGACC
+
CCCCCFCBCCBBGGGGGGGGGGGHHHHGGHHGHHHHHHHHHHHHHHGGGGEFGHHHHHHHHGHHHGHHHGGGGGHGGEGGGEGHHHHHHHHHHFGFHHHHHHGGHFFHHHHHHHGGGGGHHHHHHHGGHHHHHHFHGGGGGGHGGGGGGC
@M02034:409:000000000-BFKT7:1:1110:8027:12650 1:N:0:26
AAAGTCGAGGTGCCTAAAGTGGCAACCCAGACTGATTATAAGGTTGGTGGTGTAGAGCTTCCTGTAGCCGCATGGCGTTCGTACTTAAATATGGAACTAACCATTCCAATTTTCGCTGTCTCTTATACACATCTCCGAGCCCACGAGACC
+
BABBBFBADDABGGGGGFGGGGGHHHHGGGGGHGFGHHHHCHHHGHCEFEGGHFFGHHHHHGHHHHHHHGGGEGHHGGGGGGHHHHFGHFGHHEHHHHHFFHHGHHHFHHHHHHGEF?EFHFHHHHHHHFHHFHGHC@/@DGHGG?D?FF
@M02034:409:000000000-BFKT7:1:1110:13093:12650 1:N:0:26
AAAGTCGAGGTGCCTAAAGTGGCAACCCAGACTCGTCTTTTTGTTGGTGGTGTAGAGCTTCCTGTAGCCGCATGGCGTTCGTACTTAAATATGGAACTAACCATTCCAATTTTCGCTGTCTCTTATACACATCTCCGAGCCCACGAGACC
+
CBBCCFCCCCAAGGGGGGGGGGGFHHHGGHGFHHGHGHGHHHGHHHHGFGAFFFHFHHHHHHHHHHFGHGGGGGGHEEFFFEFGHHHGHGFHHGFFHHGHHGFHHHGGHHHHHHGGGGEFHGHHHGHF32?GFHHFGCGGGGGGGG?EGF
@M02034:409:000000000-BFKT7:1:1110:12479:12657 1:N:0:26
AAAGTCGAGGTGCCTAAAGTGGCAACCCAGACTGGTTAGGGGGTTGGTGGTGTAGAGCTTCCTGTAGCCGCATGGCGTTCGTACTTAAATATGGAACTAACCATTCCAATTTTCGCTGTCTCTTATACACATCTCCGAGCCCACGAGACC
+
AABAAFAABBAAGGGF4GGGGGGHHHHGGHHGHHHGFHHHHGGEEEEEFFAFFGHHFHHHHHHHGGGFHGCEGGHHGGEGF?G/GHFHHGHHGFFFGFBFFGFHHHEFGHHHHGGGGGCFGBGHHHHEFHFHHHGFFCGGCFHGGGGGCF
@M02034:409:000000000-BFKT7:1:1110:20972:12659 1:N:0:26
AAAGTCGAGGTGCCTAAAGTGGCAACCCAGACTACTAGGACTGTTGGTGGTGTAGAGCTTCCTGTAGCCGCATGGCGTTCGTACTTAAATATGGTACTAACCATTCCAATTTTCGCTGTCTCTTATACACATCTCCGAGCCCACGAGACC
+
BCCCCFCCCBABGGGGGGGGGGGHHHHGGHHGHCC5BGGBAGHGFGGAFAEEA3F5B53B5FFHGDA5BEE0EEC1>>>EE?21BBG3@FHBFB44BDGH313B3?B4BF3F?4/EE?/B4FG4?FG4G222BFG2C/<B@AEG?><AD?
@M02034:409:000000000-BFKT7:1:1110:20858:12667 1:N:0:26
AAAGTCGAGGTGCCTAAAGTGGCAACCCAGACTGGGGGGGAGGTTGGTGGTGTAGAGCTTCCTGTAGCCGCATGGCGTTCGTACTTAAATATGGAACTAACCATTCCAATTTTCGCTGTCTCTTATACACATCTCCGAGCCCACGAGACC
+
A?ABBFBBBBAAGGGGGGGFGFGHHHHFGEGGHHHHGGCFDCCFHHGDED;CEFFBFBFFGFGBFFFFGGGGGDGFF9BFD:;EEFFFFFFFFBFFFFFFFFFFFFFFFFFFFFFFFFAFFFFFFFFFFFFBFFFFFAFFFFFFFFFFFA
@M02034:409:000000000-BFKT7:1:1110:16581:12667 1:N:0:26
AAAGTCGAGGTGCCTAAAGTGGCAACCCAGACTAAGCGTCATGTTGGTGGTGTAGAGCTTCCTGTAGCCGCATGGCGTTCGTACTTAAATATGGAACTAACCATTCCAATTTTCGCTGTCTCTTATACACATCTCCGAGCCCACGAGACC
+
A3A>AD>ADDAAGGGGGFGGGFGHHHHGG2FFHHHHHGDEFHDAGHFEEEEFEBFHHEHHFFHGFHHHHGGEDGHGGGGGGG2GGHFHHHHGHHGHHGHEGHBF3FGFHHHHHHGGGGGBFHFHEHFHFH2FGHFGGFD/DFEFGGCCDG
@M02034:409:000000000-BFKT7:1:1110:16207:12668 1:N:0:26
AAAGTCGAGGTGCCTAAAGTGGCAACCCAGACTACGACGAATGTTGGTGGTGTAGAGCTTCCTGTAGCCGCATGGCGTTCGTACTTAAATATGGAACTAACCATTCCAATTTTCGCTGTCTCTTATACACATCTCCGAGCCCACGAGACC
+
BBBBBFBBBBAAGGGGGGGGFGGHHHHGGHHGHHHGGGG2EGHGFHHGGGGFFGHHHHHHFHHHGEGFGEGGGEHAEEFFG?CGHHGHFGHFGFEEFHFHG03BGGHFHHHHHFGGGGEEGFFHFFFFGFFGHHHF?<CF<FGGGGGD.F
@M02034:409:000000000-BFKT7:1:1110:20899:12676 1:N:0:26
AAAGTCGAGGTGCCTAAAGTGGCAACCCAGACTT
+
CCCCCFABCCCCGGGGGGGGGGGHHHHGGHHGH5
@M02034:409:000000000-BFKT7:1:1110:17387:12678 1:N:0:26
AAAGTCGAGGTGCCTAAAGTGGCAACCCAGACTCATCCTC
+
A1A1>BA?1>A1F11EFF1BBFCFCA0EFCCGBGEHHCGF
@M02034:409:000000000-BFKT7:1:1110:10382:12680 1:N:0:26
AAAGTCGAGGTGCCTAAAGTGGCAACCCAGACTTATTTTTTTGTTGGTGGTGTAGAGCTTCCTGTAGCCGCATGGCGTTCGTACTTAAATATGGAACTAACCATTCCAATTTTCGCTGTCTCTTATACACATCTCCGAGCCCACGAGACC
+
CCCCBFCCCCBCGGGGGGGGGGGHHHHGGHHGHHHHHHHHGGGHHHGGGGGFHHHHHHHHHHHHGGHGHGGGGGHHGGGGGFHHHHGGHHHHHHHHGHHHHHHGHHHHFHHHGHGGGGGFHHHHHHHHHGDHGHHHGF?CGGHGFGGGGG
@M02034:409:000000000-BFKT7:1:1110:4896:12681 1:N:0:26
AAAGTCGAGGTGCCTAAAGTGGCAACCCAGACTTAGATTCATGTTGGTGGTGTAGAGCTTCCTGTAGCCGCATGGCGTTCGTACTTAAATATGGAACTAACCATTCCAATTTTCGCTGTCTCTTATACACATCTCCGAGCCCACGAGACC
+
CCCBCFBBBBBCGGGGGGGGGGGHHHHGGHGGH5A55DF55AFHHHGGGGGFGHHHHHHHGHHHHGGHHGGGEGHHGGGGGGFHHHGFFHHHHHHHGHHHHGGHHHGHEHHHHHGGGGFHHHGHHHHHEFHHHHEHG<CGGFHGGGFGGG
@M02034:409:000000000-BFKT7:1:1110:23692:12690 1:N:0:26
AAAGTCGAGGTGCCTAAAGTGGCAACCCAGACTAATAAGAAGGTGGTGGTGTAGAGCTTCCTGTAGCCGCATGGCGTTCGTACTTAAATATGGAACTAACCATTCCAATTTTCGCTGTCTCTTATACACATCTCCGAGCCCACGAGACCG
+
CCCCCFCCCCBBGGGGGGGGGGGHHHHGGHHGHHHHHHHHHHHGGGEFGFFHHHGHHHHHHHHHHHHHEEAEFHHFGGGGGHHHHGFFGGHHHHHHHFHHHGFHHHHGHHHHHEDGGFHHHFHHFGEGFFGGHHHG?FCGGHGGGGGGFG
@M02034:409:000000000-BFKT7:1:1110:29062:12694 1:N:0:26
AAAGTCGAGGTGCCTAAAGTGGCAACCCAGACTTCTTTGTTTGTTGGTGGTGTAGAGCTTCCTGTAGCCGCATGGCGTTCGTACTTAAATATGGAACTAACCATTCCAATTTTCGCTGTCTCTTATACACATCTCCAGCCCACGAGACCG
+
A@ABCFABCCABGGGGGGGGGGGHHGHGGHHGHHHHHHHEGHGGHHHGGGEFHHHHHHHHHHHHHDGHHGGGGGHHGGGAFFHHGHHHHGHHHHHGHHHHHHHHHHFHHHHHHHGGGGGHHHHHHHGHFHFHGHFHHHHFGGGGGCGGGG
@M02034:409:000000000-BFKT7:1:1110:21596:12695 1:N:0:26
AAAGTCGAGGTGCCTAAAGTGGCAACCCAGACTGTTATGGATGTTGGTGGTGTAGAGCTTCCTGTAGCCGCATGGCGTTCGTAC
+
BBBBBFABBBBBGGGGGGGGGGGHHHHGGHAGHHHHFGBG5FGHHGGAADGF1AG5BFBGDFH555DAF1A0EEHEEEGFD12?
@M02034:409:000000000-BFKT7:1:1110:17388:12696 1:N:0:26
AAAGTCGAGGTGCCTAAAGTGGCAACCCAGACTCATCCTCGGGTTGGTGGTGTAGAGCTTCCTGTAGCCGCATGGCGTTCGTACTTAAATATGGAACTAACCATTCCAATTTTCGCTGTCTCTTATACACATCTCCGAGCCCACGAGACC
+
BABCCFCCCCBCGGGGGGGGGGGHHHHGGHHGHHHHHHHHGGGHGGGEFGEFGHHHHHHHHHHHHHHHHGGFGGHHGGGGGGFHHHHHHHHHHFHHHHHHHHHHHHHHHHHHHHGGGGGGHGHHHHHHHHFHHHGHG?CFDGHGGGGGGG
@M02034:409:000000000-BFKT7:1:1110:6899:12696 1:N:0:26
AAAGTCGAGGTGCCTAAAGTGGCAACCCAGACTAATACGTAGGTTGGTGGTGTAGAGCTTCCTGTAGCCGCATGGCGTTCGTACTTAAATATGGAACTAACCATTCCAATTTTCGCTGTCTCTTATACACATCTCCGAGCCCACGAGACC
+
BABBBFCCCCBBGGGGGGGFGGGHHHHGGHHGHHHHHHHFHHGHHHGGFGEFGHHHHHHHGHHHHHHHHGGEGGHGGFGGGFGHHHHHHHHHHHGGHHGGHHFHHGFGHHHHHHGGGGFHHHHHHHHHGHHHHHHHGCGGGGHGGGGGGF
@M02034:409:000000000-BFKT7:1:1110:18016:12697 1:N:0:26
AAAGTCGAGGTGCCTAAAGTGGCAACCCAGACTCAGAAGTGTGTTGGTGTAGTGAGACCTGTAGCCGCATGGCGTTCGTACTTAAATATGGAACTAACCATTCCAATTTTCGCTGTCTCTTATACACATCTCCGAGCCCACGAGACCGTA
+
CCCCCFCCCCCCGGGGGGGGGGGHHHHGGHHGHHGHGFC5BFHHHHHGF23FGFBF5GCGFA5FAFEFEEAF1EE@1EE??GHF33@BGD333BFGE3CGE3G4B4?DEG?E/>F/3??BG4D?F4FFFFHBGD@//>FHFCGCDFEC/=
@M02034:409:000000000-BFKT7:1:1110:28975:12697 1:N:0:26
AAAGTCGAGGTGCCTAAAGTGGCAACCCAGACTTCGAGGGAGGTTGGTGGTGTAGAGCTTCCTGTAGCCGCATGGCGTTCGTACTTAAATATGGAACTAACCATTCCAATTTTCGCTGTCTCTTATACACATCTCCGAGCCCACGAGACC
+
A1>AAFAAD@AAGGGGGGGGGCGFHHHGEHGGHBA0FGE/ECEGHHGEFEBFGHHBGHFHHFHGFGHGHGGGEGHGGEGGGEFGGHFFGHFHHHHHGHHFHFHHHHHHHGHHHHGGGGCHHHHHFHFHGHHGHHHFGC?CGGHGC/AAFF
@M02034:409:000000000-BFKT7:1:1110:19661:12698 1:N:0:26
AAAGTCGAGGTGCCTAAAGTGGCAACCCAGACTTGGTTTTTGGTTGGTGGTGTAGAGCTTCCTGTAGCCGCATGGCGTTCGTACTTAAATATGGAACTAACCATTCCAATTTTCGCTGTCTCTTATACACATCTCCGAGCCCACGAGACC
+
CCCCCFBABBCCGGGGGGGGGGGHHHHGGHHGHFDC32A2BEGGHGGEFGEGHHHBGHHHHHHHHGHGHGFEGGHHGGGGGEHHHHHHHHHHHHBFHHHHGGFGHHHHHHHHHHGGGGGHHHHHFHHHHHGFHHHFGDCDGGHGGCGGGF
@M02034:409:000000000-BFKT7:1:1110:14901:12700 1:N:0:26
AAAGTCGAGGTGCCTAAAGTGGCAACCCAGACTCCGACTCCGGTTGGCGGTGTAGAGCTTCCTGTAGCCGCATGGCGTTCGTACTTAAATATGGAACTAACCATTCCAATTTTCGCTGTCTCTTATACACATCTCCGAGCCCACGAGACC
+
AAB?AFABDBABGGGGGGGGGFGFFHHEGEGFFGHECGGEBE?EGCCHGCGEG3F5FDBGHHHFHF@BGGG??EHFFEFGF/?GEGFFHFFFHGHBFCGHGAB3B?F3GGGHBBBDFD/@FGGDD>DFD22F1GGBD?CCFC.FFCCAA<
@M02034:409:000000000-BFKT7:1:1110:11815:12710 1:N:0:26
AAAGTCGAGGTGCCTAAAGTGGCAACCCAGACTCATAAGAAGGTTGGTGGTGTAGAGCTTCCTGTAGCCGCATGGCGTTCGTACTTAAATATGGAACTAACCATTCAATTTTCGCTGTCTCTTATACACATCTCCGAGCCCACGAGACCG
+
CCCCCFCCCCCBGGGGGGGGGGGHHHHGGHHGHHHHHHHHHHHGGHGGGGFGHHHHHHHHHHHHHHHHHGGGGGHHGGGGGEFHHHHHHHHHHHHHHHHHHHHHHHHHHHHHHGGGGEGHHHHHHHHHHHHHHHGGCGGGGHGGGGGGGG
@M02034:409:000000000-BFKT7:1:1110:11911:12711 1:N:0:26
AAAGTCGAGGTGCCTAAAGTGGCAACCCAGACTTTTTCGGAGGTTGGTGGTGTAGAGCTTCCTGTAGCCGCATGGCGTTCGTACTTAAATATGGAACTAACCATTCCAATTTTCGCTGTCTCTTATACACATCTCCGAGCCCACGAGACC
+
CCCCCFDCDDBBGGGGGGGGGGGHHHHGGHHGHHHHHHGGGGGFGHGGFGEFGHHHHHHHHHHHHHHHHGGEGGHHGGGGGFGHHHHHHHHHHHHGHHHHHHGHHHGHHHHHHHGGGGGHHHHHHHHHHHHHHHHHG@GDGGHGCDCFGE
@M02034:409:000000000-BFKT7:1:1110:24123:12718 1:N:0:26
AAAGTCGAGGTGCCTAAAGTGGCAACCCAGACTGATAGGCCGGTTGGTGGTGTAGAGCTTCCTGTAGCCGCATGGCGTTCGTACTTAAATATGGAACTAACCATTCCAATTTTCGCTGTCTCTTATACACATCTCCGAGCCCACGAGACC
+
AAAAAFABBB>AGFGGGGGGGFGBFFHEFHGDHHHHFFFHHGFGGGGAFEABBEGEGGHHHFHFFFGGHGGEEEHGEEFFF?FHFHFFHHEHHHFHHHHHEHHHHHBDHHHHHHG?FGEGHHHHHHHGFGFHGHHHG@FGGGHGGGGGDC
@M02034:409:000000000-BFKT7:1:1110:17605:12719 1:N:0:26
AAAGTCGAGGTGCCTAAAGTGGCAACCCAGACTCCGGATGTTGTTGGTGGTGTAGAGCTTCCTGTAGCCGCATGGCGTTCGTACTTAAATATGGAACTAACCATTCCAATTTTTGCTGTCTCTTATACACATCTCCGAGCCCACGAGACC
+
BBBBBFAADBAAGGGFGGFGGFGFHAEEGHHGHHH?E2EEGGHGHHHEFEEFGFGBHHGHHHHHGFHHHGCEGGHHGGGGFFGGFHGDGDFGHFEGBHHGHGEFGFGDBGHHHHGFHFFFGGHHEHHHHHFHFFGBD/BCGGHGGGCGGG
@M02034:409:000000000-BFKT7:1:1110:21751:12722 1:N:0:26
AAAGTCGAGGTGCCTAAAGTGGCAACCCAGACTCCTCCTCGTGTTGGTGGTGTAGAGCTTCCTGTAGCCGCATGGCGTTCGTACTTAAATATGGAACTAACCATTCCAATTTTCGCTGTCTCTTATACACATCTCCGAGCCCACGAGACC
+
CCCDBFCCCCBBGGGGGGGGGGGGHHHGGHHGHHFFBGFHGHHHHHHEEEGFFFH5BFGHFHHHGEGEFGGEFGGCEEEFEE2FFGHBGHHDG@BEGHHHC03FEBFEHHHHHFGGGEAGFHHGFFHFFBDCGGHFD/BCGGA/DGGDAF
@M02034:409:000000000-BFKT7:1:1110:3800:12728 1:N:0:26
AAAGTCGAGGTGCCTAAAGTGGCAACCCAGACTATTAAGAATGTTGGTGGTGTAGAGCTTCCTGTTGCCGCATGGCGTTCGTACTTAAATATGGAACTAACCATTCCAATTTTCGCTGTTTCTTATACACATCTCCGAGCC
+
AAAAAFAADD1>1FFFGGGBGGAFCGHF0GFFCFGHHHHFFGHDAGGGFGBFFGG2FGGH1FGF11A1BAAEEEHFE?>?EA0/FGED@F@2B111BFGFEFDGBB2G>BFFHFEEEG/1B2FGHHF2GGFHCGFBC<//<
@M02034:409:000000000-BFKT7:1:1110:16096:12734 1:N:0:26
AAAGTCGAGGTGCCTAAAGTGGCAACCCAGACTCTGCGGCAGGTTGGTGGTGTAGAGCTTCCTGTAGCCGCATGGCGTTCGTACTTAAATATGGAACTAACCATTCCAATTTTCGCTGTCTCTTATACACATCTCCGAGCCCACGAGACC
+
CCCCCFCCCCBCGGGGGGGGGGGHHHHGGHHGHHHHFGGGEGGFFHE1BEFF1AG5AABFDGHFGFF5FEGCEGHCE?EGF?2FAHGBFGHHHHBDGGGHB03FFBF4?FFHB4EDGGAGGHHF3FB2DCGFGHFFF/@?DFHC/-<CEG
@M02034:409:000000000-BFKT7:1:1110:3052:12741 1:N:0:26
AAATTCGAGGTGCCTAAAGTGGCAACCCAGACTCATGCGGGTGTTGGTGGTGTAGAGCTTCCTGTAGCCGCATGGCGTTCGTACTTAAATATGGAACTAACCATTCCAATTTTCGCTTCT
+
BBBBBFBFF@BAGFGA4AFGGGG4FHHGGHHGHHCGCFE222AAEAGEFGEFHHHAGHHHHGHHHFHEHGGEG?FHGEGGGFBFHHEEHH4BGEFGFHD3?EFGFFFHFFH4GGGDG//B
@M02034:409:000000000-BFKT7:1:1110:20710:12743 1:N:0:26
AAAGTCGAGGTGCCTAAAGTGGCAACCCAGACTGAGATGTATGTTGGTGGTGTAGAGCTTCCTGTAGCCGCATGGCGTTCGTACTTAAATATGGAACTAACCATTCCAATTTTCGCTGTCTCTTATACACATCTCCGAGCCCACGAGACC
+
CCCCCFCCCDCCGGGGGGGGGGGHHHHGGHHGHHHHHHHFHHHHHHHGGGEFGHHHHHHHHHHHHHHHHGGGGGHHGGGGGEHHHHHHHHHHHHHHGHHGHHHHHHGHHHHHHHGGGGGGHHHHHHHHGHHHHHHHGDGGGGHGGGGGGG
@M02034:409:000000000-BFKT7:1:1110:12354:12747 1:N:0:26
AAAGTCGAGGTGCCTAAAGTGGCAACCCAGACTACGGTGGTTGTTGGTGGTGTAGAGCTTCCTGTAGCCGCATGGCGTTCGTACTTAAATATGGAACTAACCATTCAAATTTTCGCTGTCTCTTATACACATCTCCGAGCCCACGAGACC
+
CCCCBFCCCCBBGGGGGGGFGGGHHHHGGHHGHHHGGBFEEFGGHHHEFGAFGFHGHHHHHHHHHHHHHGGGGGHHGFGGFEGHHHHFGHHHHHHHHHGGHHHHHHGHHHHHHHGGGGGHHHHHHHGHHHHHHHHHGGGGGGHGGGGGGE
@M02034:409:000000000-BFKT7:1:1110:12720:12752 1:N:0:26
AAAGTCGAGGTGCCTAAAGTGGCAACCCAGACTAAGTATCATGTTGGTGGTGTAGAGCTTCCTGTAGCCGCATGGCGTTCGTACTTAAATATGGAACTAACCATTCCAATTTTCGCTGTCTCTTATACACATCTCCGAGCCCACGAGACC
+
AABCAFCCCCACGGGGGGGGGGGHHHHGGHHGHHHHFHHHHHHHHHHGFGEFGGHHHHHHHHHHHHHHHGGFGGHHGEGGGFGHHHHHHHHHHHGGHHGHGHFHHFHHHHHHHHGGGGGHHHHHHHHHHHGGHGHHGCDFGGHGGGGGGE
@M02034:409:000000000-BFKT7:1:1110:16657:12755 1:N:0:26
AAAGTCGAGGTGCCTAAAGTGGCAACCCAGACTGAGTATAAGGTTGGTGGTGTAGAGCTTCCTGTAGCCGCATGGCGTTCGTACTTAAATATGGAACTAACCATTCCAATTTTCGCTGTCTCTTATACACATCTCCGAGCCCACGAGACC
+
CCCCCFCCDCBCGGGGGGGFFGGHHFHGGHHGHHHHFGHHHHHHHHGEFGEFGGHHHHHHHHHHHGHHHGGGGGHHGEFGEECHHHHGHHFHHHHFFHFFHFFHFHFHHHHHHFGEGGGHHHHHHHGFBGFHFHFBFCGCGGHGGGGGGF
@M02034:409:000000000-BFKT7:1:1110:6107:12756 1:N:0:26
AAAGTCGAGGTGCCTAAAGTGGCAACCCAGACTCGGGTTGCGGTTGGTGGTGTAGAGCTTCCTGTAGCCGCATGGCGTTCGTACTTAAATATGGAACTAACCATTCCAATTTTCGCTGTCTCTTATACACATCTCCGAGCCCACGAGACC
+
BBCCCFCCBCBCGGGGGGGGGGGHHHHGGHHGHHGGGHGGHGGGGGGFGGFFGHHHHHHHHHHHHHHHHGGGGGHHGGGGGFEGGHHGHHHHHHHFFHHGHHEHHHGGHHHHHGGGGGGHHHHHHHHHHHHHHHHFEBFDFFHGGGGGGA
@M02034:409:000000000-BFKT7:1:1110:3940:12761 1:N:0:26
AAAGTCGAGGTGCCTAAAGTGGCAACCCAGACTCATCAGGGGGTTGGTGGTGTAGAGCTTCCTGTAGCCGCATGGCGTTCGTACTTAAATATGGAACTAACCATTCCAATTTTCGCTGTCTCTTATACACATCTCCGAGCCCACGAGACC
+
BBCCAFBBCCAAGGGGGGGGGGGHHHHGGHHGHHHHHHHHHGGGGGGGGGEFFHHGHHGHHHHHHHHHHGFGGGHHGAFGF?BGHHHGHHHFHHFFGFHFHGFHHEFFHHHHHGGFGGFFHHHHHHGHHHHHHHFFG>@GCFHGGGCGGE
@M02034:409:000000000-BFKT7:1:1110:8019:12762 1:N:0:26
AAAGTCGAGGTGCCTAAAGTGGCAACCCAGACTAATTGTGGTGTTGGTGGTGTAGAGCTTCCTGTAGCCGCATGGCGTTCGTACTTAAATATGGAACTAACCATTCCAATTTTCGCTGTCTCTTATACACATCTCCGAGCCCACGAGACC
+
BBBBBFBBBBBBGGGGGGGGGGGHHHHGGHHGHHHHHHGHGHGHGHHGGGGFHGHHHHHHHHHHHHHHHGGEEGHHGGGGGEGHHHHGHFHHHGHHHHHGHHHHHHHHHHHHHHGGGGGGHHHHHGHHHGHHHHGHGCGGGGGGGGGGGE
@M02034:409:000000000-BFKT7:1:1110:13903:12768 1:N:0:26
AAAGTCGAGGTGCCTAAAGTGGCAACTCAGACTGCGCAGATTGTTGGTGGTGTAGAGCTTCCTGTAGCCGCATGGCGTTCGTACTTAAATATGGAACTAACCATTCCAATTTTCGCTGTCTCTTATACACATCTCCGAGCCCACGAGACC
+
CCCCCFCCCCBCGGGGGGGGGGGHHHHHHHHHHHHGGGGGHHHGHHHEFGFFGHHHHHHHHHHHHHHHHGGGGGHHGGGGGFGHHHGGHHHHHGHHGHHHHHHHHHGFHHHHHHGGGGGHHHHHGHHGHHGHHHHGGDGGGGHGGGGGGG
@M02034:409:000000000-BFKT7:1:1110:9698:12770 1:N:0:26
AAAGTCGAGGTGCCTAAAGTGGCAACCCAGACTCATCTGCCTGTTGGTGGTGTAGAGCTTCCTGTAGCCGCATGGCGTTCGTACTTAAATATGGAACTAACCATTCCAATTTTCGCTGTCTCTTATACACATCTCCGAGCCCACGAGACC
+
BBCBBFBBCCCCGGGGGGGGGGGHHHHGGFHGHHHHHHHHHHHHHHHGGGEFHHHBGHHHHHHHGBGHHGGGGGHHGGGGGGBHHHHDGHHHHHHHFGHHHHHHHGHHDGHHHGGGGGFFFGHHBHHHFHHHFGGDD</BFGHGGGGDDF
@M02034:409:000000000-BFKT7:1:1110:3042:12772 1:N:0:26
AAAGTCGAGGTGCCTAAAGTGGCAACCCAGACTACGTAGAGTGTTGGTGGTGTAGAGCTTCCTGTAGCCGCATGGCGTTCGTACTTAAATATGGAACTAACCATTCCAATTTTCGCTGTCTCTTATACACATCTCCGAGCCCACGAGACC
+
CCCCCFCCCCBCGGGGGGGGGGGGHHHGGHHGHHHGHHHGHHHHHHHGGGEFGHHFHHHHHHHHHGHHHGGEGGHHGEGGGFHHHHHHHHHGHHFHHHGHHGBHHGHGHHHHHHGGGGEGHHHHHHHHHHHFEGGFD/C?CGFEGGGFGF
@M02034:409:000000000-BFKT7:1:1110:8106:12772 1:N:0:26
AAAGTCGAGGTGCCTAAAGTGGCAACCCAGACTAGTAGGTATGTTGGTGGTGTAGAGCTTCCTGTAGCCGCATGGCGTTCGTACTTAAATATGGAACTAACCATTCCAATTTTCGCTGTCTCTTATACACATCTCCGAGCCCACGAGAC
+
BBABBFBBBBBBGGGGGGGGGGGHHHHGGHEGHGFHHHC5DGHHHHFEFGFFGHHGHHHHHH5GGFHHHGGGGGGFGGGGGGBHHHHGHGHHGHHFGHHHHHHHHHHHHHHHHHGGGFGHHHHHHHFFFFHHHHFHGCGGGGHGFCGAD
@M02034:409:000000000-BFKT7:1:1110:8532:12776 1:N:0:26
AAAGTCGAGGTGCCTAAAGTGGCAACCCAGACTGAGAATCAGGTTGGTGGTGTAGAGCTTCCTGTAGCCGCATGGCGTTCGTACTTAAATATGGAACTAACCATTCCAATTTTCGCTGTCTCTTATACA
+
BBBBBFBBDBAAGGGGGGGGGFGFFHHGFFFGG3FAFGFHFFHDGHGGGGEFCGHFHHFHGHHFBFGEGEGGGGHHGEEFEE2GEGHFFHGHHHFHHCGGHHHHEHHHFGHHHGEGGFEDGGHHGHFGH
@M02034:409:000000000-BFKT7:1:1110:20221:12784 1:N:0:26
AAAGTCGAGGTGCCTAAAGTGGCAACCCAGACTAAGCCGGAGGTTGGTGGTGTAGAGCTTCCTGTAGCCGCATGGCGTTCGTACTTAAATATGGAACTAACCATTCCAATTTTCGCTGTCTCTTATACACATCTCCGAGCCCACGAGAC
+
CCCCCFCCBCBCGGGGGGGGGGGHHHHGGHHGHH333BA222AEGHGGGGGGHHHHHHHHHHHHHFHHHGGGGGHHGGGGGGHGHHHHHHHHGHHGHHHHHHHHHHHHHHHHHGGGGGGHHHHHFHHHHHHHHHHHGGGGGGHGGGGGG
@M02034:409:000000000-BFKT7:1:1110:4398:12786 1:N:0:26
AAAGTCGAGGTGCCTAAAGTGGCAACCCAGACTCTTTTGCCTGTTGGTGGTGTAGAGCTTCCTGTAGCCGCATGGCGTTCGTACTTAAATATGGAACTAACCATTCCAATTTTCGCTGTCTCTTATACACATCTCCGAGCCCACGAGACC
+
BBBBBFABBDBAGGGGGGGGGGGHHHHGGHHGHHFFG55FGHHHHHEGGGFFHHHGHHHHHHHDGFFHHGGEFGHHGFGGGGHHHHHHHHGHHB33FFHFHHHHHHFHFHHHHHGGGGGFHHHHHHGHHFHFHHHHGGGGGGHGGFCEGG
@M02034:409:000000000-BFKT7:1:1110:10222:12786 1:N:0:26
AAAGTCGAGGTGCCTAAAGTGGCAACCCAGACTCGTAATGATGTTGGTGGTGTAGAGCTTCCTGTAGCCACATGGCGTTCGTACTTAAATATGGAACTAACCATTCCAATTTTCGCTGTCTCTTATACACATCTCCGAGCCCACGAGACC
+
CCCCCFCCDCCBGGGGGGGGGGGHHHHGGHHGHGGHFHGHHHHHHHGFGGEFHHHHHHHHHHHHHHHHHHHHHHHHGGGGGEGHHHGGHHHHHHEHHHHHGHHHHHHGHHHHHHGGGGGGHHHHHHFHHHFHGHFGGCGGCGHGGGGGGG
@M02034:409:000000000-BFKT7:1:1110:22238:12793 1:N:0:26
AAAGTCGAGGTGCCTAAAGTGGCAACCCAGACTTTGGCGACGGTTGGTGGTGTAGAGCTTCCTGTAGCCGCATGGCGTTCGTACTTAAATATGGAACTAACCATTCCAATTTTCGCTGTCTCTTATACACATCTCCGAGCCCACGAGACC
+
CCCCCFCBCCCCGGGGGGGFGGGGHHHGGHFEHHHHHCFGGGGGEFGEEEGGEFGBGGHHFHHHHFGFGGGFGGHFGEEGEECFHFHHFFHHHH3?FGHFE03FGBFFFHFHHDFGGGADHHHB2FDDFC2CBGFFA<CC/CAADGGGFE
@M02034:409:000000000-BFKT7:1:1110:21940:12795 1:N:0:26
AAAGTCGAGGTGCCTAAAGTGGCAACCCAGACTCGTACGAATGTTGGTGGTGTAGAGCTTCCTGTAGCCGCATGGCGTTCGTACTTAAATATGGAACTAACCATTCCAATTTTCGCTGTCTCTTATACACATCTCCGAGCCCACGAGACC
+
BBCCBFCCCCBBGGGGGGGFGGGHHHHGGHHGHGGHGHGGHHHHHHHGFGEFFFHGHHHHHHHHHHHHHGGGGGHHGEGGGEFAGHHHHHHHHHHHGGHGHHDHHHHGHHHHHGE?FDEFFHHHGFHHGHFEGHHDF@FFGGHGGGGGGG
@M02034:409:000000000-BFKT7:1:1110:2236:12799 1:N:0:26
AAAGTCGAGGTGCCTAAAGTGGCAACCCAGACTTAGAATAATGTTGGTGGTGTAGAGCTTCCTGTAGCCGCATGGCGTTCGTACTTAAATATGGAACTAACCATTCCAATTTTCGCTGTCTCTTATACACATCTCCGAGCCCACGAGACC
+
BCCCCFCCCCBAGGGGGGGGGGGHHHHGGHHGHHHHHHHGHGHEGGHFFGEFGFHHHFHHHFFHHFHHHGGGGEH1EEFGGF2GHHHHHHHHHHFFHFHHFFHGHFHFHHHHHHC/EFEFDHGGFDGHHFGHHHHBF>BCGFGEC/<ADE
@M02034:409:000000000-BFKT7:1:1110:22259:12802 1:N:0:26
AAAGTCGAGGTGCCTAAAGTGGCAACCCAGCCTTTGGCGACGGTTGGTGGTGTAGAGCTTCCTGTGG
+
BBBBBFAAD@AAGGGGADGFGGGHHHHGGH22FGHD3G2AAAEEEGC111B113A5@@B3@BFDG3?
@M02034:409:000000000-BFKT7:1:1110:20227:12803 1:N:0:26
AAAGTCGAGGTGCCTAAAGTGGCAACCCAGACTAGGGCGGAGGTTGGTGGTGTAGAGCTTCCTGTAGCCGCATGGCGTTCGTACTTAAATATGGAACTAACCATTCCAATTTTCGCTGTCTCTTATACACATCTCCGAGCCCACGAGACC
+
CBCCCFCCCCABGGGGGGGGGGGHHHHGGHHGHFGHHHGG?FGEFHEEEE>?BEHBGGHGHHHHHFGFHGGEGGFFGEGGEAFGHHHDGHHHFGEEGHHHF0BGFFGHBFHHHHGGGGEHHHGHFFHHHGHBGHHFG@CGFGHGGGGGGF
@M02034:409:000000000-BFKT7:1:1110:4400:12803 1:N:0:26
AAAGTCGAGGTGCCTAAAGTGGCAACCCAGACTCTTTTGCCTGTTGGTGGTGTAGAGCTTCCTGTAGCCGCATGGCGTTCGTACTTAAATATGGAACTAACCATTCCAATTTTCGCTGTCTCTTATACACATCTCCGAGCCCACGAGACC
+
BCCCCFBCBCCCGGGGGGGGGGGHHHHGGHHGHHHHHHHHHHHHHHFFFGEFHHHHHHHHHHHHHFHHHGGGGGHHGGGGGFGHHHHHHHHHHGFHHHGHHHFHHHGHHHHHHHGGGFGHFHHHFHHHGHHHHHHHGCDFGGHGGGGGGF
@M02034:409:000000000-BFKT7:1:1110:12888:12807 1:N:0:26
AAAGTCGAGGTGCCTAAAGTGGCAACCAGACTCTTCATTTGTTGGTGGTGTAGAGCTTCCTGTAGCCGCATGGCGTTCGTACTTAAATATGGAACTAACCATTCCAATTTTCGCTGTCTCTTATACACATCTCCGAGCCCACGAGACCGT
+
CCDCCFCCCCBCGGGGGGGGGGGHHHHGHHGHHHHHGHHHHHHHHEGGEFGBGHHHHHHGHHHFHGHEF?EEH1FEEGGFCEFFGDGHHHHF3FHHHFFHHHHHFHHHHHHFEEEEFHHHHHGHHDFHHFHHHGDDGGCGHGG@FGGFGG
@M02034:409:000000000-BFKT7:1:1110:12868:12811 1:N:0:26
AAAGTCGAGGTGCCTAAAGTGGCAACCCAGACTATGAATCAGGTTGGTGGTGTAGAGCTTCCTGTAGCCGCATGGCGTTCGTACTTAAATATGGAACTAACCATTCCAATTTTCGCTGTCTCTTATACACATCTCCGAGCCCACGAGAC
+
BABCBFCCCCBBGGGGGGGGGGGHHHHGGHHGH3AG5AAF5AGHHHEFFGEFGFHFHFGHHHHHHBGHHGGGGGHFGEGGGEFHHHHFFHHHHGBGGHHHGEFHHGFFGGHHGHEGGGEGHHHHFFHHHGHGHHHFFCGGGGHGGGFGG
@M02034:409:000000000-BFKT7:1:1110:20299:12812 1:N:0:26
AAAGTCGAGGTGCCTAAAGTGGCAACCCAGACTTAGGCGATGGTTGGTGGTGTAGAGCTTCCTGTAGCCGCATGGCGTTCGTACTTAAATATGGAACTAACCATTCCAATTTTCGCTGTCTCTTATACACATCTCCGAGCCCACGAGACC
+
BBBCBFCCCCBBGGGGGGGFGGGHHHHGGHHGHHHHHHGGGGGGHGGEFGEFGGHGHHHHHHHGGHHHHGGGGGHHGGGGFEGHHHHHHHHHHHHHHHHGHHFHHHHGHHHHHGGGGGGHHHHHHHGHHGHHHHGHGCGGCGHGGGGGGF
@M02034:409:000000000-BFKT7:1:1110:19209:12817 1:N:0:26
AAAGTCGAGGTGCCTAAAGTGGCAACCCAGACTATTGAGGAGGTTGGTGGTGTAGAGCTTCCTGTAGCCGCATGGCGTTCGTACTTAAATATGGAACTAACCATTCCAATTTTCGCTGTCTCTTATACACATCTCCGAGCCCACGAGACC
+
BABCCFBCCBBBGGGGGGGGGGGHHHHGGHHGHGHHHHHHFGGFHHFFFGEFGHHHHGHHHHHHHGHHHGGGGGHHGGGGGGHHHHHHHHHHHFFFHHHGHHHGHGHHHGHHHHGGGGGGHHHHHHHHHFFFGGHFG?CCGGHEGGFGGF
@M02034:409:000000000-BFKT7:1:1110:13412:12828 1:N:0:26
AAAGTCGAGGTGCCTAAAGTGGCAACCCAGACTCCGCATCCTGTTGGTGGTGTAGAGCTTCCTGTAGCCGCATGGCGTTCGTACTTAAATATGGAACTAACCATTCCAATTTTCGCTGTCTCTTATACACATCTCCGAGCCCACGAGACC
+
CCCCCFCCCCCCGGGGGGGGGGGHHHHGGHHGHHHGGGGGHHHHHHHFFGBFFGHHHHHHHHHHHGHHHGGGGGHHGGGGGEGHHHHGHHHHHHGHHHHHHHGHHHGHFHHHHHGGGGFHHHHHGHGHHHHHHHHHG@DCGGHGG/DGGG
@M02034:409:000000000-BFKT7:1:1110:28323:12831 1:N:0:26
GCTCTTAAAGAGGAGAAAGGTCATGCCTATTAATACTGCTTCTAA
+
CCCDDFFFFFFFGGGGGGGGGGGHH54D555DGD5GH5BG55555
@M02034:409:000000000-BFKT7:1:1110:25017:12832 1:N:0:26
AAAGTCGAGGTGCCTAAAGTGGCAATCCAGACTAATCGGGATGTTGGTGGTGTAGAGCTTCCTGTAGCCGCATGGCGTTCGTACTTAAATATGGAACTAACCATTCCAATTTTCGCTGTCTCTTATACACATCTCCGAGCCCACGAGACC
+
BBBBBFAABBABGGGGGGGGGFGGHHHHHHFGHHHGHGGGGGGHHHHEFEEFGFHGHHHHHGHFGGHHHGGEEGHHGEGGGGCFGHGFFHHHHHHEFHHHHFHHFHGHHHHHHHGGGGFHHHHHHHHHHHHHHHGGG/@FGGHGGGGGGE
@M02034:409:000000000-BFKT7:1:1110:6497:12833 1:N:0:26
AAAGTCGAGGTGCCTAAAGTGGCAACCCAGACTAAGCAGTAGGTTGGTGGTGTAGAGCTTCCTGTAGCCGCATGGCGTTCGTACTTAAATATGGAACTAACCATTCCAATTTTCGCTGTCTCTTATACACATCTCCGAGCCCACGAGACC
+
CCCCCFCCCCCCGGGGGGGGGGGHHHHGGHHFHHHHHHHFGHHHHHGEFGEFGHHHHHHHHHHHGFHGHGGGGGHHEGGGFBFHHHHHGHHHHGFFGHHHGHHHHHHHHHHHHHGFGGGGHHHHHHHHGHHHFHGHGCGGGGHGGGGGGA
@M02034:409:000000000-BFKT7:1:1110:17881:12835 1:N:0:26
AAAGTCGAGGTGCCTAAAGTGGCAACCCAGACTCAGCCTCATGTTGGTGGTGTAGAGCTTCCTGTAGCCGCATGGCGT
+
BBCCBFBBBBCAGGGGGGGGGGGHHHGGGGHGHFCCFEGC3FHHFHEE2EGF13D5A5FG5GFDA5AA3EE0EE110B
@M02034:409:000000000-BFKT7:1:1110:23864:12839 1:N:0:26
AAAGTCGAGGTGCCTAAAGTGGCAACCCAGACTGAGGGTAGGGTTGGTGGTGTAGAGCTTCCTGTAGCCGCATGGCGTTCGTACTTAAATATGGAACTAACCATTCCAATTTTCGCTGTCTCTTATACACATCTCCGAGCCCACGAGACC
+
BBCCCFCCBCCCGGGGGGGGGGGHHHHGGHHGHHHHF?23BFGHHGGGFGFFGHHHHHHHHHHHHHHHHGGGGGHHGGGGGGHHHHHGHHGHHHBGFHHHHFDGHHGHHHHHHHGGGGFHHHHHHHHHGHHGHGHHGCGGGGEGGGGGGA
@M02034:409:000000000-BFKT7:1:1110:9311:12842 1:N:0:26
AAAGTCGAGGTGCCTAAAGTGGCAACCCAGACTACTTCGTCTGTTGGTGGTGTAGAGCTTCCTGTAGCCGCATGGCGTTCGTACTTAAATATGGAACTAACCATTCCAATTTTCGCTGTCTCTTATACACATCTCCGAGCCCACGAGACC
+
CCCCBFBCCCCCGGGGGGGFGGGHHHHGGHHGHHHHHHGGGHGHHHHGFGEFGGHHHHHHHHHHHFHHHGGGGGHHGGGGGFFHHHHHHHHHHHGHFGHHHHHHHHGHHHHHHHGGGGGHHGHHGHFFHHHHHHHHG?CC?FHGGGGGGG
@M02034:409:000000000-BFKT7:1:1110:3486:12845 1:N:0:26
AAAGTCGAGGTGCCTAAAGTGGCAACCCAGACTCGGCAGCCTGTTGGTGGTGTAGAGCTTCCTGTAGCCGCATGGCGTTCGTACTTAAATATGGAACTAAC
+
BBAABFBBD@AAGGGGGGGGGGFHHHHFGHFGHGFEFGFEHHFHHHAEEGAFHBDAGFFHHGHFH55EG1E01EFEFEEGGA2FCFGGFBBGF333F3E3?
@M02034:409:000000000-BFKT7:1:1110:6063:12851 1:N:0:26
AAAGTCGAGGTGCCTAAAGTGGCAACCCAGACTCCTTAGCTGGTTGGTGGTGTAGAGCTTCCTGTAGCCGCATGGCGTTCGTACTTAAATATGGAACTAACCATTCCAATTTTCGCTGTCTCTTATACACATCTCCGAGCCCACGAGACC
+
BBCCCFCBCCBCGGGGGGGGGGGHHHHGGHHGHHHHHHHHHHHHHGGGFGEFHHHHHHHHHHHHHHHHHGGFGGHHGGGGGEHHHHHHHHHHHHHHHHHGFHHHHHHHHHHHHHGGGGFHHHHHHHHHHHHHHHHHGGGGGGHGGGGGGG
@M02034:409:000000000-BFKT7:1:1110:4844:12851 1:N:0:26
AAAGTCGAGGTGCCTAAAGTGGCAACCCAGACTAAGTCGCTTGTTGGTGGTGTAGAGCTTCCTGTAGCCGCATGGCGTTCGTACTTAAATATGGAACTAACCATTCCAATTTTCGCTGTCTCTTATACACATCTCCGAGCCCACGAGACC
+
BBBBBFBBBBAAGGGGGGGGGGGHHHHGGHHGHHHHHHGGGHGHHHHEGGEFGHHGHGHHHFHHGGGHHGGGEGHEEEFGFBFHHHGFHHHGHG3FFHHGGFHHGHHEFHHHHHGGGGFHFHGHHHHFHGHHHHGFB/BDCGHGGGGF/?
@M02034:409:000000000-BFKT7:1:1110:21459:12852 1:N:0:26
AAAGTCGAGGTGCCTAAAGTGGCAACCCAGACTCAGCCGCGTGTTGGTGGTGTAGAGCTTCCTGTAGCCGCATGGCGTTCGTACTTAAATATGGAACTAACCATTCCAATTTTCGCTGTCTCTTATACACATCTCCGAGCCCACGAGACC
+
CCCDBFCCCCCCGGGGGGGGGGGHHHHGGHHGHHHHHHGGGGGGHHHGGGEFGHHHHHHHHHHHHHHHHGGGGGHHGGGGGFHHHHHHHHHHHHHHHHHHHHHHHHHHHHHHHGGGGGDHHHHHGHHHHHFHHHHHGFCGGGHGGGGGGG
@M02034:409:000000000-BFKT7:1:1110:16815:12862 1:N:0:26
AAAGTCGAGGTGCCTAAAGTGGCAACCCAGACTGTGCAGGGGGTTGGTGGTGTAGAGCTTCCTGTAGCCGCATGGCGTTCGTACTTAAATATGGAACTAACCATTCCAATTTTCGCTGTCTCTTATACACATCTCCGAGCCCACGAGACC
+
BBCCCFCCCCBAGGGGGGGGGGGFGHHGGHHGHHHHHHHHGGGEFGGEFGEFGHHHHHHHHHHHHHHHHGGGGGHHGEGGGEGHHHGHHGGHHHHHGHHHHHHHHHFHHHHHHHGGGGFGHHHHHHHHHHEHHHHFGDFGGGGGGGGGGG
@M02034:409:000000000-BFKT7:1:1110:13869:12863 1:N:0:26
AAAGTCGAGGTGCCTAAAGTGGCAACCCAGACTGAGATGTGGGTTGGTGGTGTAGAGCTTCCTGTAGCCGCATGGCGTTCGTACTTAAATATGGAACTAACCATTCCAATTTTCGCTGTCTCTTATACACATCTCCGAGCCCACGAGACC
+
BBBCCFCCCCBBGGGGGGGGGGGHHHHGGHHGHHHHHHHFGHGGGGGGGGEFGHHHHHHHHHHHHHHHHGGGGGHHGGGGGGFHHHHHHHHHHHHHGHHGHHHHHHHHHHHHHHGGGGGHHHHHHHHHGHEHHHHFFCGGGGHGGGGGGE
@M02034:409:000000000-BFKT7:1:1110:17019:12876 1:N:0:26
AAAGTCGAGGTGCCTAAAGTGGCAACCCAGACTCCGCCGCAGGTTGGTGGTGTAGAGCTTCCTGTAGCCGCATGGCGTTCGTACTTAAATATGGAACTAACCATTCCAATTTTCGCTGTCTCTTATACACATCTCCGAGCCCACGAGACC
+
BBBBBFBBDBABGGGGGGGGGGGFHGHFGHHGHHHGGGGGGGGHHHGEFEEFHHHGHFHHHHHHHHHHHGGGGGHHGEFGGEGHHHHHHFGHH3FHHFGHHGGGHHHFFHHHHHGGGGFHHHHHHHHHHFHHHHHHG/@CCFHGCGGGGG
@M02034:409:000000000-BFKT7:1:1110:13962:12884 1:N:0:26
AAAGTCGAGGTGCCTAAAGTGGCAACCCAGACTTAGTATGTGGTTGGTGGTGTAGAGCTTCCTGTAGCCGCATGGCGTTCGTACTTAAATATGGAACTAACCATTCCAATTTTCGCTGTCTCTTATACACATCTCCGAGCCCACGAGACC
+
CCCCCFCCCCCCGGGGGGGGGGGGHHHGGHHGHHHHHHHHHHHHGGGEFGFFGHHHHHHHHHHHHHHHHGGGGGHHGFGGGGGHHHHHHHHHHGHHHHHGHHHHHFHHHHHHHHGGGGGGHHHHHHHHHHHHHHHHGBGCGGHGGGGCFG
@M02034:409:000000000-BFKT7:1:1110:5664:12887 1:N:0:26
AAAGTCGAGGTGCCTAAAGTGGCAACCCAGACTCAGGAGACTGTTGGTGGTGTAGAGCTTCCTGTAGCCGCATGGCGTTCGTACTTAAATATGGAACTAACCATTCCAATTTTCGCTGTCTCTTATACACATCTCCGAGCCCACGAGACC
+
BABCBFCCCBCCGGGGGGGGGGGHHHHGGHHGGHHHHGGHGGHGFFHEFDEFEFH5FGHHGHGGGFGFAEGEEECC@EEEFEFHHHHFHHFDFF3EFFFG3?3B3?GFFGGHH?EFFGEFHHHFBGGHFFDFGGHDDB?CGAGCC/DGGE
@M02034:409:000000000-BFKT7:1:1110:22711:12888 1:N:0:26
AAAGTCGAGGTGCCTAAAGTGGCAACCCAGACTAAGCAGAAGGTTGGTGGTGTAGAGCTTCCTGTAGCCGCATGGCGTTCGTACTTAAATATGGAACTAACCATTCCAATTTTCGCTGTCTCTTATACACATCTCCGAGCCCACGAGACC
+
BBBCBFCBCCACGGGGGGGGGGGHHHHGGHHGHHHHHHHHHHHHHHGGGGFFGHHHHHHHHHHHHHHHHGGGGGHHGGGGGEGHHHHHHHHHHHGHHHGGHHHHHHHHHHHHHFGGGGGHHHHHHHHHHHFHHHGHGCGGGGHGGGGGGG
@M02034:409:000000000-BFKT7:1:1110:14506:12891 1:N:0:26
AAAGTCGAGGTGCCTAAAGTGGCAAGCCAGACTGAGGGTCAGGTTGGTGGTGTAGAGCTTCCTGTAGCCGCATGGCGTTCGTACTTAAATATGGAACTAACCATTCCAATTTTCGCTGTCCTTATACACATCTCGAGCCCACGAGACCGT
+
CCCDCFCCCCABGGGGGGGGGGGHHGHGHHHGHHHHGGGHHHHHHHGGGGEFGHHHHHHHHHHHHHHHHGGGGGHHGEGGGEGHHHHHHHHHHHHHHHHGHHGHHHHHHHHHHHGGGGGGHHHHHHGHHGGHHHHGGGGGHGGGGGGGGA
@M02034:409:000000000-BFKT7:1:1110:26066:12893 1:N:0:26
AAAGTCGAGGTGCCTAAAGTGGCAACCCAGACTGGTTTGGAGGTTGGTGGTGTAGAGCTTCCTGTAGCCGCATGGCGTTCGTACTTAAATATGGAACTAACCATTCCAATTTTCGCTGTCTCTTATACACATCTCCGAGCCCACGAG
+
CCCCCFCCCBBCGGGGGGGGGGGHHHHGGHFGHHHFFFFG3FFFHGEECEEEA3G5ABAF5FDFG5E5ABE>EEF1E?ECEB21?EG3@FHDGF3@BFEG303B?4D4BF?GG4>?E</?BFD?3?DDFC2GGDFBE/BCGEEA//>
@M02034:409:000000000-BFKT7:1:1110:5682:12894 1:N:0:26
AAAGTCGAGGTGCCTAAAGTGGCAACCCAGACTCAGGAGACTGTTGGTGGTGTAGAGCTTCCTGTAGCCGCATGGCGTTCGTACTTAAATATGGAACTAACCATTCCAATTTTCGCTGTCTCTTATACACATCTCCGAGCCCACGAGACC
+
CCCCCFCBBCCCGGGGGGGGGGGHHHHGGHHGHFHH3FFHGFHHHHHGGGGFHHHHHHHHHHHHHHHHHGGGEGHHGGGGGGHHHHHHHHHHHFBFGHHHHHGHHHGHHHHHHHGGGGGGHHHHHHHHHHHHHHHHGCGGGGHGGGGGGF
@M02034:409:000000000-BFKT7:1:1110:22916:12894 1:N:0:26
AAAGTCGAGGTGCCTAAAGTGGCAACCCAGACTCCTTTTGAGGTTGGTGGTGTAGAGCTTCCTGTAGCCGCATGGCGTTCGTACTTAAATATGGAACTAACCATTCCAATTTTCGCTGTCTCTTATACACATCTCCGAGCCCACGAGACC
+
CBCCCFCCCCBBGGGGGGGGGGGHHHHGGHHGHHHHHGHHGGHGGHGGFGEFGHHHHHHHHGHHHHHHHGGGGGHHGGGGGGBGHHGGHHHHHHHHHHHHGHHHHHFHGHHHHHGGGGFGHHHHHHHHHHGHHHGFFDFGGGHGGGGGGE
@M02034:409:000000000-BFKT7:1:1110:10913:12897 1:N:0:26
AAAGTCGAGGTGCCTAAAGTGGCAACCCAGACTACTAAGGATGTTGGTGGTGTAGAGCTTCCTGTAGCCGCATGGCGTTCGTACTTAAATATGGAACTAACCATTCCAATTTTCGCTGTCTCTTATACACATCTCCGAGCCCACGAGACC
+
BBCCCFBBCDCCGGGGGGGGGGGHHHHGGHGGHBBGDBGFGGHHHHHGGFGFHGHGHHHHHHHHHGGHGGGEEGHEFFGGGEEHHHHHHHHGHHDGGGHHHFDGHGGFHHHHHFFGGGGHHGHHGHFHHHFFHHHGGCGF@CFGGFCDGG
@M02034:409:000000000-BFKT7:1:1110:2417:12898 1:N:0:26
AAAGTCGAGGTGCCTAAAGTGGCAACCCAGACTGGGCCTCGTGTTGGTGGTGTAGAGCTTCCTGTAGCCGCATGGCGTTCGTACTTAAATATGGAACTAACCATTCCAATTTTCGCTGTCTCTTATACACATCTCCGAGCCCACGAGAC
+
BBBABFBBBBBBGGGGGGGGGGGHHHHGGHHGHHGGGAFGA2GHGHHGGGGFHHHGHHHHHHHHGHHHHGGGFGGHGGGGGGHHGHHHHHHHHGHHFHHHHHHHHHHHFGHHHHGGGGGGHHHHHHHHHGHHEHGFA>BDGACFGG/<A
@M02034:409:000000000-BFKT7:1:1110:5700:12904 1:N:0:26
AAAGTCGAGGTGCCTAAAGTGGCAACCCAGACTAAGAAGAAGGTTGGTGGTGTAGAGCTTCCTGTAGCCGCATGGCGTTCGTACTTAAATATGGAACTAACCATTCCAATTTTCGCTGTCTCTTATACACATCTCCGAGCCCACGAGACC
+
BABCCFCCCCCCGGGGGGGGGGGHHHHGGHHGHHHHHHHHFHHGHHCGFGEFHHHHHHHHHHHHHHHHHGGGGGHHGGGGGGEHHHHGHHHHHFGHHHHHGHGHHHFGHHHHHHGGGGGHHHHHHHGHGHHGHHGHGCCGGGHGGGGGGG
@M02034:409:000000000-BFKT7:1:1110:12210:12914 1:N:0:26
AAAGTCGAGGTGCCTAAAGTGGCAACCCAGACTGGGCTGGGTGTTGGTGGTGTAGAGCTTCCTGTAGCCGCATGGCGTTCGTACTTAAATATGGAACTAACCATTCCAATTTTCGCTGTCTCTTATACACATTCCGAGCCCACGAGACCG
+
AAABBFAADBBBGGGGGGGGGGGGHHHGGHHGHHGFHGGGGHGGGHHGFEEFGDHEGHHHHHHHHGGFFEG?EEHHGGGGGGFGGHGGFGHHFBB3CGHGHA?GGFFFFHHHHHFGGDEFHHHHHHFGGHFHHHFH?CCCEHEG@@DFE?
@M02034:409:000000000-BFKT7:1:1110:20399:12924 1:N:0:26
AAAGTCGAGGTGCCTAAAGTGGCAACCCAGACTTGGTATCGTGTTGGTGGTGTAGAGCTTCCTGTAGCCGCATGGCGTTCGTACTTAAATATGGAACTAACCATTCCAATTTTCGCTGTCTCTTATACACATCTCCGAGCCCACGAGACC
+
BBBBAFBBBCABGGGGGGGGGGGHHHHGGHGGHHHHGHHHGHHHHHGEFGEFGHHHHHHHHHHHGHHHHGGGGGHHGGGGFFFHHHHGHHHHHFGGGHHHHHHHHHHGHHHHHGGGGGGGHHHHGHHGHHHHFHHHG@GGGGHGGGGGGF
@M02034:409:000000000-BFKT7:1:1110:28118:12924 1:N:0:26
AAAGTCGAGGTGCCTAAAGTGGCAACCCAGACTGCTCATCAGGTTGGTGGTGTAGAGCTTCCTGTAGCCGCATGGCGTTCGTACTTAAATATGGAACTAACCATTCCAATTTTCGCTGTCTCTTATACACATCTCCGAGCCCACGAGACC
+
BBBBBF?ADBABGGGGFGGGFGGHHHHGGHGGHHHHHHHHHHGHGHGEGGEFHHGGFGHHHGHHHHHHHGGGFGHHGGGGGGEFHHFFHHFHHFHHFFFFHHGHHHHGHHHHHFGGFFGHHHHHHHHHDFHHGHGFG//@FFHGGG/AEF
@M02034:409:000000000-BFKT7:1:1110:16932:12935 1:N:0:26
AAAGTCGAGGTGCCTAAAGTGGCAACCCAGACTCAGCCGCCGGTTGGTGGTGTAGAGCTTCCTGTAGCCGCATGGCGTTCGTACTTAAATATGGAACTAACCATTCCAATTTTCGCTGTCTCTTATACACATCTCCGAGCCCACGAGACC
+
BABBAFBBBBBBGGGGGGGGGFFHHGGGGHHGHGHHHHGGGGGFFGGEFGEFGHHFHHHHHHHHHGHHHGGGGGHGGEGGGEHHHHHGHHHHHGHGFHFFHHFHHGFHHHHHHHGGGGGHHHHHHHHHHGFGHHH1CCGCGFGGGCDGGE
@M02034:409:000000000-BFKT7:1:1110:4599:12940 1:N:0:26
AAAGTCGAGGTGCCTAAAGTGGCAACCCAGACTAGTAGGGAGGTTGGTGGTGTAGAGC
+
BABABFBBBBBBGGGGGGGGGGGGGHFGFDGAG3FFBGGGBE2ABG21BAEFF3D555
@M02034:409:000000000-BFKT7:1:1110:5486:12941 1:N:0:26
AAAGTCGAGGTGCCTAAAGTGGCAACCCAGACTAAGTTTATTGTTGGTGGTGTAGAGCTTCCTGTAGCCGCATGGCGTTCGTACTTAAATATGGAACTAACCATTCCAATTTTCGCTGTCTCTTATACACATCTCCGAGCCCACGAGACC
+
BCCCCFCCCCABGGGGGGGGGGGHHHHGGHHGHHHHFHHHHHHHHHHGGGEFGHHGHHHHHHHHHHHHHGGGGGHHGGGGGEHHHHHGHHGHHHHGGHHHHHFHHHFFHHHHHHGGGGFFHGHGHHGHHHGHHHHHGGGGGGHGGGGGGG
@M02034:409:000000000-BFKT7:1:1110:14242:12946 1:N:0:26
AAAGTCGAGGTGCCTAAAGTGGCAACCCAGACTATGACGAATGTTGGTGGTGTAGAGCTTCCTGTAGCCGCATGGCGTTCGTACTTAAATATGGAACTAACCATTCCAATTTTCGCTGTCTCTTATACACATCTCCGAGCCCACGAGACC
+
CBCDBFCCCCBCGGGGGGGGGGGHHHHGGHHGHHHHHHGGGHHGHHHEFGEFGHHHHGHHHHHHHHHHHGGGGGHHGFGGGFGHHHHHHHHHHHHHGHHHHHHHHHGHHHHHHHGGGGGGHGHHHHHHHHGHHHHHG@FFGGHGGGGGGG
@M02034:409:000000000-BFKT7:1:1110:11286:12949 1:N:0:26
AAAGTCGAGGTGCCTAAAGTGGCAACCCAGACTGAGAGGGCGGTTGGTGGTGTAGAGCTTCCTGTAGCCGCATGGCGTTCGTACTTAAATATGGAACTAACCATTCCAATTTTCGCTGTCTCTTATACACATCTCCGAGCCCACGAGACC
+
BABBBFAADDAAFGGGGGGFGGGHHHHGGHHGHHHHHHGGGGGGGGGGGGEFGHHFHHHHHHHHHHHGHGGEGGHHGGGGGFHHHHHHHHHHHHBGHHHFFFHGFHFGFHHHHHGGGGGGHHHHFHFFFGHHFHHEF?DCGGHGGGGGGG
@M02034:409:000000000-BFKT7:1:1110:7696:12958 1:N:0:26
AAAGTCGAGGTGCCTAAAGTGGGAAGCAGGTTGGTGGTGTAGAGCTTCCTGTAGCCGCATGGCGTTCGTACTTAAATATGGAACTAACCATTCCAATTTTCGCTGTCTCTTATACACATCTCCGAGCCCACGAGACCGTACTAGATCTCG
+
AABBAFBBDBBBGGGGGGGGGGGGHGHGGHFGHGGFGEFFGHHHHHHHHHHHHHHGGGGGGFCFEFGGGGHHHBGHGHHHHBFHHGHHHGHHHHHGGHHHGGGGG?GHHHHHHFGFHHHHHHHGGGGGGEFGBCDFGGGGGGHHHB<GHH
@M02034:409:000000000-BFKT7:1:1110:10468:12959 1:N:0:26
AAAGTCGAGGTGCCTAAAGTGGCAACCCAGACTATGGTTCTTGTTGGTGGTGTAGAGCTTCTTGTAGCCGCATGGCGTTCGTACTTAAATATGGAACTAACCATTCCAATTTTCGCTGTCTCTTATACACATCTCCGAGCCCACGAGACC
+
A>AAADABBBBBGGGGGGGGGGGHHHHEEHHGHHHGHGGHHHGHHHFEGGFEHHHHGGHHGFHHH5GGHGCFEEHFGEEFGGBGGHHG3EFGF3B@CCFFGFFFFFFG4FHHHB/EF//?FGHHGHFGFF2B?GFFD?C/CEFF?/@DDG
@M02034:409:000000000-BFKT7:1:1110:25366:12968 1:N:0:26
AAAGTCGAGGTGCCTAAAGTGGCAACCCAGACTGAGGCGAGGGTTGGTGGTGTAGAGCTTCCTGTAGCCGCATGGCGTTCGTACTTAAATATGGAACTAACCATTCCAATTTTCGCTGTCTCTTATACACATCTCCGAGCCCACGAGACC
+
BBBCBFCCCCBCGGGGGGGGGGGGGHHDFGHGGHHHGGGGGGCEGGGGGGEFFHHEGHHHFHHFFFGFHGGGFGHHGEFGGGGHHHBEGHFHHEFHHFHHHGHHHHHHGHHHHFGFDDGEGHHGHHHHGBHFFHDF?@GFGGHGGGCGGF
@M02034:409:000000000-BFKT7:1:1110:15747:12972 1:N:0:26
AAAGTCGAGGTGCCTAAAGTGGCAACCCAGACTGCGCCTCCGGTTGGTGGTGTAGAGCTTCCTGTAGCCGCATGGCGTTCGTACTTAAATATGGAACTAACCATTCCAATTTTCGCTTCTCTTATACACATCTCCGAGCCCACGAGACCG
+
ABABAFAA?D>AGGGGBFGGGFGHGHHGGGHFHFCFG2EEC2EEEGEEEGFFGFHFHHHHHFGGGHHGHGGCEEHHGEEGGGBHHHGGFHGHHHBFFHEHHHGHGDGG4FGGHHEGGHDGGGFBFBDDGDGFGFHD/BG?FEFG/@DGF<
@M02034:409:000000000-BFKT7:1:1110:27448:12975 1:N:0:26
AAAGTCGAGGTGCCTAAAGTGGCAACCCAGACTGGGGTGGGGGTTGGTGGTGTAGAGCTTCCTGTAGCCGCATGGCGTTCGTACTTAAATATGGAACTAACCATTCCAATTTTCGCTGTCTCTTATACACATCTCCGAGCCCACGAGACC
+
CCCCCFCCCCBBGGGGGGGGGGGHHHHGGHHGHHHHGEEGGGGGGGGGFGEFGHHHHHHGHHHHHHHHHGGGGGHHGEGGGEGHHHHHHHHHHGFHHHHGHHHHHHHHHHHHHHGFGGEHGHHHHHHHGHFHHHHHFDFGGGHGGGGGGA
@M02034:409:000000000-BFKT7:1:1110:10471:12980 1:N:0:26
AAAGTCGAGGTGCCTAAAGTGGCAACCCAGACTATGGTTCTTGTTGGTGGTGTAGAGCTTCTTGTAGCCGCATGGCGTTCGTACTTAAATATGGAACTAACCATTCCAATTTTCGCTGTCTCTTATACACATCTCCGAGCCCACGAGACC
+
BBBBBFCBBCBBGGGGGGGGGGGGHHHGGHHGHHHHHFGHHHHHHHHGGGGFGHHHHHHHHHHHHHHHHGGGGGHHGGGGFFGHHHHGGHHHHDFHFHHHHHHHHHHHHHHHHHGGGGFHHHHHHHHHEHFHHHHHGCGGGGHGGGGGGG
@M02034:409:000000000-BFKT7:1:1110:4444:12981 1:N:0:26
AAAGTCGAGGTGCCTAAAGTGGCAACCCAGACTCCTTAGAATGTTGGTGGTGTAGAGCTTCCTGTAGCCGCATGGCGTTCGTACTTAAATATGGAACTAACCATTCCAATTTTCGCTGTCTCTTATACACATCTCCGAGCCCACGAGACC
+
BBB?AFABDBAAGGGGGGGGGFCBGFFGGHEGHHHDHGFGHHFHHHEAFEAFGFGDGFHGHEHGFFF5FEEEEEHFEEGGGE2GCGFGHHFHGF@FGBGHHGHFBGHFGGHHGFC?EEEFFFGFGFFGHFGHFHHDD/CCGFHFGGG?/<
@M02034:409:000000000-BFKT7:1:1110:2761:12994 1:N:0:26
AAAGTCGAGGTGCCTAAAGTGGCAACCCAGACTCCGATGACTGTTGGTGGTGTAGAGCTTCCTGTAGCCGCATGGCGTTCGTACTTAAATATGGAACTAACCATTCCAATTTTCGCTGTCTCTTATACACATCTCCGAGCCCACGAGACC
+
AA??AF1ADDAAGGGGGGGGFG0FHHFFAAGGHFHGA0EFFHEGGGEGGGFGHFHB1FGGBFBGF22D1AE@EEG0/EECEAFGGG2F1G2FGB1BEFGHEHGGFF2G2BFEGBE/EEEGFDGH1BFDFCHHHHFF//@C/FGFCC@//F
@M02034:409:000000000-BFKT7:1:1110:25600:12999 1:N:0:26
AAAGTCGAGGTGCCTAAAGTGGCAACCCAGACTAGGTTGCGGGTTGGTGGTGTAGAGCTTCCTGTAGCCACATGGCGTTCGTACTTAAATATGGAACTAACCATTCCAATTTTCGCTGTCTCTTATACACATCTCCGAGCCCACGAGACC
+
CCCCCFCCBCCCGGGGGGGGGGGHHHHGGHHGHHGBBGFHGCGGGGGGGGEFGHHGGHHHHHHHHHHHHEHGGHHHGGGGFEGHHHHHHHHHHHFHHHHHHHGHHHHGHHHHHHGGGGGGHHHHHHHHHHHHHHHGE/CDGGHGGGGGGA
@M02034:409:000000000-BFKT7:1:1110:4512:13004 1:N:0:26
AAAGTCGAGGTGCCTAAAGTGGCAACCCAGACTTGGTTTCGGGTTGGTGGTGTAGAGCTTCCTGTAGCCGCATGGCGTTCGTACTTAAATATGGAACTAACCATTCCAATTTTCGCTGTCTCTTATACACATCTCCGAGCCCACGAGACC
+
CCCCCFCABCBBGGGGGGGGGGGHHHHGGHHGHHHHEGHFGGGHFGG1F1EFGFHFEFHHGFHHHBGFDFEEFGHAF1EFFE?FGHHD3FGGH@33FGHGC0?FG4EBGGGHGF@GFGFGHHGHHHGGHFFHHGGDDCCGGGHGGGGGGG
@M02034:409:000000000-BFKT7:1:1110:7613:13009 1:N:0:26
AAAGTCGAGGTGCCTAAAGTGGCAACCCAGACTTCTCCGCCTGTTGGTGGTGTAGAGCTTCCTGTAGCCGCATGGCGTTCGTACTTAAATATGGAACTAACCATTCCAATTTTCGCTGTCTCTTATACACATCTCCGAGCCCACGAGACC
+
CCCCCFCCCCABGGGGGGGGGFGGHHHGGHHGHHHHHHGGGGHHHHHGGGEFHHHHHHHHHHHGHHHHHGEFEGHHGGGGGEGHHHHHGHHHHHHHHHHHHHHHHHGHFHHHHHGGGGGHHHHHHHHGHHHHHHHHGCGGGGHGGFGAFF
@M02034:409:000000000-BFKT7:1:1110:14114:13010 1:N:0:26
AAAGTCGAGGTGCCTAAAGTGGCAACCCAGACTGCTCCGCCGGTTGGTGGAGTAGAGCTTCCTGTAGCCGCATGGCGTTCGTACTTAAATATGGAACTAACCATTCCAATTTTCGCTGTCTCTTATACACATCTCCGAGCCCACG
+
A?AAAFAAD1>>BGGBBF1B1FFGFG0BFGHFGBFGHHGGCEEEE?EEEG/BBFGHGFHEHFHHEGFHHGGGGGGEEE@EFGFFFHGBFHHHHFBDBFFBG01FBFGHHHFHH2@/?E/DFFHFHHGHE111FGFFFGC?CFA/>
@M02034:409:000000000-BFKT7:1:1110:2766:13011 1:N:0:26
AAAGTCGAGGTGCCTAAAGTGGCAACCCAGACTCCGATGACTGTTGGTGGTGTAGAGCTTCCTGTAGCCGCATGGCGTTCGTACTTAAATATGGAACTAACCATTCCAATTTTCGCTGTCTCTTATACACATCTCCGAGCCCACGAGACC
+
BBBCCFCCBCCCGGGGGGGGGGGHHHHGGHHGHHHGGGGHHHHHHHGEFGBFFGHHHHHHHHHHGHHHHGGGGGHHGGGGEFFGGGHHHGFHHHGGGBHHHHHHFHHFHHHHHHCDFAEEHHHHHHHHHHHHGHFGG/BCFGHGGGGGGF
@M02034:409:000000000-BFKT7:1:1110:2351:13014 1:N:0:26
AAAGTCGAGGTGCCTAAAGTGGCAACCCAGACTCCGCCGCGGGTTGGTGGTGTAGAGCTTCCTGTAGCCGCATGGCGTTCGTACTTAAATATGGAACTAACCATTCCAATTTTCGCTGTCTCTTATACACATCTCCGAGCCCACGAGAC
+
BBBBBFABBBBBGGGGGGGGGGGHHHGGGFHGHCB2AEEGECAEFGGGGGGGHHHHGGHHHGHHHFGHHEG>EFHHGFGFFGHHHHGGHHFFHFHHFHGHHHGGHHGHHGHGHHGGGDCDDHHHHGFHGFFHHHHGG?FGGGHEFGFD<
@M02034:409:000000000-BFKT7:1:1110:18045:13026 1:N:0:26
AAAGTCGAGGTGCCTAAAGTGGCAACCCAGACTTGTTTTTATGTTGGTGGTGTAGAGCTTCCTGTAGCCGCATGGCGTTCGTACTTAAATATGGAACTAACCATTCCAATTTTCGCTGTCTCTTATACACATCCCGAGCCCACGAGACC
+
CCCCCFCBCCCCGGGGGGGGGGGHHHHGGHHGHHHHHHHGHGHHHHHGGGEFGHHHHHGHHHHHHHGHHGGGGGHGGGGGGGHHHHHHHHHHHFFFHHGHGFFHHHGHHHHHHHGGGGGGHHHHHHHHHGHHHGHGGGGGGHGCGGGGG
@M02034:409:000000000-BFKT7:1:1110:29367:13031 1:N:0:26
AAAGTCGAGGTGCCTAAAGTGGCAACCCAGACTGGGAATAAGGTTGGTGGTGTAGAGCTTCCTGTAGCCGCATGGCGTTCGTACTTAAATATGGAACTAACCATTCCAATTTTCGCTGTCTCTTATACACATCTCCGAGCCCACGAGACC
+
BBBBBFABBBBBGGGGGGGGGGGHHFHGGHHGH32BFGH3FGGHGHCEFGEFHHHHHHHHHHHHHHHGHGGEEGHHGGGGGGFHHHFFHHBFGHGHGHHHHGHHHGHFHHHHHHGGGGGHHHHHHHHHHHHHHHGHGBCGGGHGGFFGGF
@M02034:409:000000000-BFKT7:1:1110:14111:13031 1:N:0:26
AAAGTCGAGGTGCCTAAAGTGGCAACCCAGACGGCTCCTCCG
+
BBBAAF3A>AABGFGGGGFGGFFHHHHGDHHG2E?E2A3BF?
@M02034:409:000000000-BFKT7:1:1110:19323:13038 1:N:0:26
AAAGTCGAGGTGCCTAAAGTGGCAACCCAGACTTTTATGGTTGTTGGTGGTGTAGAGCTTCCTGTAGCCGCATGGCGTTCGTACTTAAATATGGAACTAACCATTCCAATTTTCGCTGTCTCTTATACACATCTCCGAGCCCACGAGACC
+
CCCCCFCCCCCCGGGGGGGGGGGHHHHGGHHGHHHHHHHHHHGEGHHEFGEFHHHFHHHHHHHHHHHHHGGGGGHHGGGGGGHHHHHGHHHHHFGGHHHGHHHGHHHHHGHHHHGGGGGHHHHHHHHHHHFHHHGHGCGFGGHGGGGGGG
@M02034:409:000000000-BFKT7:1:1110:24874:13040 1:N:0:26
AAAGTCGAGGTGCCTAAAGTGGCAACCCAGACTGTGTGGTGTGTTGGTGGTGTAGAGCTTCCTGTAGCCGCATGGCGTTCGTACTTAAATATGGAACTAACCATTCCAATTTTCGCTGTCTCTTATACACATCTCCGAGCCCACGAGACC
+
BBBBAFBBBDBB4FGGGGGFGFFHFHHGGFDGHHHFAFEBFGGHGEFFFGEFHHHFHHHHHHHHGGHHHGFEEGHFGGGGGGFGHHHHHHFHHHFFBHFCGHFGFGFFFHHGHHGFGFGEHFHHHHHDFGHFGGBDD?CCDGHGGG?DDE
@M02034:409:000000000-BFKT7:1:1110:4820:13041 1:N:0:26
AAAGTCGAGGTGCCTAAAGTGGCAACCCAGACTAAGCAGCATGTTGGTGGTGTAGAGCTTCCTGTAGCCGCATGGCGTTCGTACTTAAATATGGAACTAACCATTCCAATTTTCGCTGTCTCTTATACACATCTCCG
+
AAAAAFAA@D>AGFGGGGGGGF0AEHHECFGGCFDCBFGCHHEHHHEBFEABG1ADD1BFGFHGFGDFFGEEEEHGE?EFE?CFHHGFHF2GF1DGHBHFG0GHHHGDFFBGHGEGFCEEFHGDD2GFFC1<GDG1A
@M02034:409:000000000-BFKT7:1:1110:1921:13042 1:N:0:26
AAAGTCGAGGTGCCTAAAGTGGCAACCCAGACTACGCATCCGGTTGGTGGTGTAGAGCTTCCTGTAGCCGCATGGCGTTCGTACTTAAATATGGAACTAACCATTCCAAATTTTCGCTGTCTCTTATACACATCTCCGAGCCCACGAGAC
+
BBCBCFBCCCCCGGGGGGGGGGGHHHHGGHHGHHHGGGFGHGGGGGGFFGEFGGHFGHHHHHHHHGHGHGGGGGHHGEFGGEGHHHHGHHHHHGHGFHHHHHHHFHHHHGGGHHGCGGGGHHHHHBFGH3@GHGHGHGGGGCGHGGGGFD
@M02034:409:000000000-BFKT7:1:1110:21315:13042 1:N:0:26
AAAGTCGAGGTGCCTAAAGTGGCAACCCAGACTCCGCTTCCGGTTGGTGGTGTAGAGCTTCCTGTAGCCGCATGGCGTTCGTACTTAAATATGGAACTAACCATTCCAATTTTCGCTGTCTCTTATACACATCTCCGAGCCCACGAGACC
+
BBBBBFBBBBBBGGGGEGGGGGGHHHHGGHHGHHHGGGGGHGGGGGGEFGEFGHHBHHHHHHHHHHHHHGGFFGHGGGGGG?FFGHHFGFGHF3EGGHHHHGHHHHGHHHHHHHGGGGDHHHHHGHHHHHHGHHGFG@DFGGHGGGGGGG
@M02034:409:000000000-BFKT7:1:1110:18341:13046 1:N:0:26
AAAGTCGAGGTGCCTAAAGTGGCAACCCAGACTCGTTCGACGGTTGGTGGTGTAGAGCCTCCTGTAGCCGCATGGCGTTCGTACTTAAATATGGAACTAACCATTCCAATTTTCGCTGTCTCTTATACACATCTCCGAGCCCACGAGACC
+
CCCCBFBCCCBCGGGGGGGGGGGHHHHGGHHGHHGHGHGHGGGGGGGGFGEFGHHHHHHHHHHHHHHHHGGFGGHHGGGGGECGHHHHHGHHHHGHGHGGHHHHHHHHHHHHHHGGGGGHHGHHHHGHGHHHHHGHGFGGGGHGGGGGGA
@M02034:409:000000000-BFKT7:1:1110:20982:13046 1:N:0:26
AAAGTCGAGGTGCCTAAAGTGGCAACCCAGACTCCGGCTCCGGTTGGTGGTGTAGAGCTTCCTGTAGCCGCATGGCGTTCGTACTTAAATATGGAACTAACCATTCCAATTTTCGCTGTCTCTTATACACATCTCCGAGCCCACGAGACC
+
BBBBBFAABBBBGGGG4FGFGGGHHGHGGHHGHHH2CEGFDGGEEGE1FGEFGHHHGHHHHHHGHGGDEFF/EEHHGGGGGGFHGHFFBGHGHHHFHHGGHHHHHHFFHHHHHHGGFFGFBGFFFHHGHF<GFHGFD<?CGACFCC@<A>
@M02034:409:000000000-BFKT7:1:1110:4982:13049 1:N:0:26
AAAGTCGAGGTGGCCTAAAGTGGCAACCCAGACTCCGCAGCCTGTTGGTGGTGTAGAGCTTCCTGTAGCCGCATGGCGTTCGTACTTAAATATGGAACTAACCATTCCAATTTTCGCTGTCTCTTATACACATCTCCGAGCCCACGAGAC
+
BBBBBFBBBBAAGGGGCGGGGFBEGHHHGGHGGHHHGGGGEHFGHHFEBEEEFHFGFGHGHHHFGBGHFDE>>EEHGCGGGEFHHHHBGFFGGFGDDCFGF3GGHFHDFGEHFH?EAAEGHGBGG3BGFFGECGHHHGCFCGGHCGGGCE
@M02034:409:000000000-BFKT7:1:1110:26785:13054 1:N:0:26
AAAGTCGAGGTGCCTAAAGTGGCAACCCAGACTTGGCTGACTGTTGGTGGTGTAGAGCTTCCTGTAGCCGCATGGCGTTCGTACTTAAATATGGAACTAACCATTCCAATTTTCGCTGTCTCTTATACACATCTCCGAGCCCACGAGACC
+
AAABAFBADBBBGGGGFGGGGGGHHHHGGHHGHHHHHHGHHHHHHHHGFGEFGGHHHHHHHHHHHHHHHGGEEGHGGGGGGEGHGHGFGHHHHGGHFHHHHHHGHHHGHHHHHHGGGGGHHHHHHHHHGHFHHFHFG?DGGGHGGGGGGF
@M02034:409:000000000-BFKT7:1:1110:15900:13057 1:N:0:26
AAAGTCGAGGTGCCTAAAGTGGCAACCCAGACTCTGGTGATGGTTGGTGGTGTAGAGCTTCCTGTAGCCGCATGGCGTTCGTACTTAAATATGGAACTAACCATTCCAATTTTCGCTGTCTCTTATACACATCTCCGAGCCCACGAGACC
+
CCCCCFCCCCCCGGGGGGGGGGGHHHHGGHHGHHHHHFGHHHHHHGGEFGEFGHHHHHHHHHHHHHHHHGGGGGHHGGGGGFGHHHHHHHHHHHHHHHHHHHHHHHHHHHHHHHGGGGGHHGHHHHHHHHGHHHHHGDGGGGHGGGGGGG
@M02034:409:000000000-BFKT7:1:1110:28083:13059 1:N:0:26
AAAGTCGAGGTGCCTAAAGTGGCAACCCAGACTAGGAATCGGGTTGGGGGTGTAGAGCTTCCTGTAGCCGCATGGCGTTCGTACTTAAATATGGAACTAACCATTCCAATTTTCGCT
+
BCCDBFBBBBBCGGGGGGGGGGGHHHHGGHHAGFF3ADG32EGHAEE0A0EEEGG5F5FG5FEGG4@4BEE/EEF1>>>F>?2?/?FF34FFF33?BCGH303BF3D33DFHHG//C
@M02034:409:000000000-BFKT7:1:1110:5871:13060 1:N:0:26
AAAGTCGAGGTGCCTAAAGTGGCAACCCAGACTGT
+
AA?1ADA>AD1AGGGF1AGBDFFFGEFEEHHGH1B
@M02034:409:000000000-BFKT7:1:1110:4107:13067 1:N:0:26
AAAGTCGAGGTGCCTAAAGTGGCAACCCAGACTCTTTATACTGTTGGTGGTGTAGAGCTTCCTGTAGCCGCATGGCGTTCGTACTTAAATATGGAACTAACCATTCCAATTTTCGCTGTCTCTTATACACATCTCCGAGCCCACGAGA
+
ABBBAFBAD@AAGGGGGGGGFGFHHHHGGGHGHHHHHHHHHHHGFHEEEGGGHGHFFFHHHHHHHGFDGGEFEGHHEGGGGGHHHHGFGGDFGB@DFFDFFHGGHFFGHHF?F4E>EGG3FEGGFHFHDBFFGDBFF/>@//FFCCFG
@M02034:409:000000000-BFKT7:1:1110:3178:13068 1:N:0:26
AAAGTCGAGGTGCCTAAAGTGGCAACCCAGACTAGTGAGCTTGTTGGTGGTGTAGAGCTTCCTGTAGCCGCATGGCGTTCGTACTTAAATATGGAACTAACCATTCCAATTTTCGCTGTCTCTTATACACATCTCCGAGCCCACGAGACC
+
ABAABFBBAD>AGGGGGGGGGFEFFHHEGHHGGHHHHHFHHHFGFFEFFF1AAGHFHHHHFHHHGDFFHAEGGGHHGGGGEFGHHHHHHHFFG3FDGHHHFGHHHHHHBFGHHHGGGGG3FGGHHHHFGHFHCGGHG@GGFGHGGFG??F
@M02034:409:000000000-BFKT7:1:1110:14241:13077 1:N:0:26
AAAGTCGAGGTGCCTAAAGTGGCAACCCAGACTCTGCATGCGGTTGGTGGTGTAGAGCTTCCTGTAGCCGCATGGCGTTCGTACTTAAATATGGAACTAACCATTCCAATTTTCGCTGTCTCTTATACACATCTCCGAGCCCACGAGACC
+
BBBBBFBBBD>AGGGGGGGFGFGGHHHGGHHGHHHHHHHHHGGGGGGEFEEFGHHFHHHHHHHHGHHGHGGGGGHHGGGGFEFHHHHGHHGHHHHHHHHHHHFHHHFHHHHHHHGGGGEGGHHHHHHGHHHHHHFHGCGGGGHGGGCGDG
@M02034:409:000000000-BFKT7:1:1110:27559:13078 1:N:0:26
AAAGTCGAGGTGCCTAAAGTGGCAACCCAGACTAAGAGGCGGGTTG
+
BBBBBFBBBBABGGGGFGGGGGGHHHHGGHHGHFHGH3F2AEGA1>
@M02034:409:000000000-BFKT7:1:1110:4235:13079 1:N:0:26
AAAGTCGAGGTGCCTAAAGTGGCAACCCAGACTCCTTTTCTTGTTGGTGGTGTAGAGCTTCCTGTAGCCGCATGGCGTTCGTACTTAAATATGGAACTAACCATTCCAATTTTCGCTGTCTCTTATACACATCTCCGAGCCCACGAGACC
+
BBBBBFBBBBBBGGGGGGGGGGGHHHHGGHHGHHHHHFHHHHHHHHEEGGEFHHHGHHHHHGHHHHFHHGGGEGHHGFGGGEBGHHHGHFGHHFFHHHHHFAFHHGHFHGHHHHGGGEEGHHHGHHFFHGHHHHHGC/<CFGHGGGCDGF
@M02034:409:000000000-BFKT7:1:1110:11298:13079 1:N:0:26
AAAGTCGAGGTGCCTAAAGTGGCAACCCAGACTTTTATTTATGTTGGTGGTGTAGTGCTTCCTGTAGC
+
BBBBBFBABBBBGGGGGGGGGGGHHHHGGHEFFBGH5BF5BDGH5G2A22B213D535AA5BB5B555
@M02034:409:000000000-BFKT7:1:1110:8262:13081 1:N:0:26
AAAGTCGAGGTGCCTAAAGTGGCAACCCAGACTACTCCTCCGGTTGGTGGTGTAGAGCTTCCTGTAGCCGCATGGCGTTCGTACTTAAATATGGAACTAACCATTCCAATTTTCGCTGTCTCTTATACACATCTCCGAGCCCACGAGAC
+
AAAABFAB@BBAGGFFBDFDGGGFHHFFGHHGHHHHHHHHHGGAFEGEFGFFGHHFH5GHEHHHE5FFDEEGFGHFGGGGGFBGHFHFHGEFDBGEFG3B??FFDGHHHHGFGEEEEEG1F2FFGGHF2B1B1FGHF<C?CGHGGCGGG
@M02034:409:000000000-BFKT7:1:1110:14016:13085 1:N:0:26
AAAGTCGAGGTGCCTAAAGTGGCAACCCAGACTTAGTCTGAGGTTGGTGGTGTAGAGCTTCCTGTAGCCGCATGGCGTTCGTACTTAAATATGGAACTAACCATTCCAATTTTCGCTGTCTCTTATACACATCTCCGAGCCCACGAGACC
+
CBCCCFCCBCBAGGGFGGGGGGGHHHHGGHHFHHHHHHHHFHGGGHGGGGEFGHHHHHHHHHHHHGHHHGGGGGHHGGGGGGHHHHGGHHHHHHBFGHHGHHHHHHFHHGHHHHGGGGGHHGHHGHHHHHHHHHHHGCC?DGHGGGGGGG
@M02034:409:000000000-BFKT7:1:1110:8194:13087 1:N:0:26
AAAGTCGAGGTGCCTAAAGTGGCAACCCAGACTGGGGTGGGGGGTTGGTGGTGTAGAGCTTCCTGTAGCCGCATGGCGTTCGTACTTAAATATGGAACTAACCATTCCAATTTTCGCTGTCTCTTATACACATCTCCGAGCCCACGAGAC
+
BBCCCFCCDCCCGGGGGGGGGGGHHHHGGHHGHHHHGBEFGGGGCGGGDGGGGGHHHHHHHHHHHHHHHHGGGGGHHGGGGGGHHHHHHFGHHHHGFFCGGHHHGGGGGGGGGGGGGGGGGGGGGFFGGBFFGFGGGGFFFFFFFFFFFD
@M02034:409:000000000-BFKT7:1:1110:27308:13095 1:N:0:26
AAAGTCGAGGTGCCTAAAGTGGCAACCCAGACTGGGGTTGATGTTGGTGGTGTAGAGCTTCCTGTAGCCGCATGGCGTTCGTACTTAAATATGGAACTAACCATTCCAATTTTCGCTGTCTCTTATACACATCTCCGAGCCCACGAGAC
+
A1AAAFAADD1AFGGDBGGFGGGFFGHGGH0FFHGCEEEEHGHHGGEGEEEFHGHHHGFCGFHHFGHEHG/EEEHHGEEFEE0GHHGGHHGFG11@GFFHHA1GGHEH2F>GHFGFGGGHGHFDGGFFFHEFHHHGG@CCBFEGG?C/<
@M02034:409:000000000-BFKT7:1:1110:17487:13105 1:N:0:26
AAAGTCGAGGTGCCTAAAGTGGCAACCCAGACTCATCATAAGGTTGGTGGTGTAGAGCTTCCTGTAGCCGCATGGCGTTCGTACTTAAATATGGAACTAACCATTCCAATTTTCGCTGTCTCTTATACACATCTCCGAGCCCACGAGACC
+
ABBBBFBBBBABGGGGGGGGGGGHHHHGGHHGGHHHHHHHGHHHHHGEGGEFHHHFHHHHHHHHHHHHHGGGGGHHGGGGFEFGGHHDHHHHHHHHHHHHHHHHHHGHHGHHHHGGGGFHHHHHHGHHHHHHHHFHGCGCGGHGGCCGGG
@M02034:409:000000000-BFKT7:1:1110:14518:13119 1:N:0:26
AAAGTCGAGGTGCCTAAAGTGGCAACCCAGACTTTGTTTCTTGTTGGTGGTGTAGAGCTTCCTGTAGCCGCATGGCGTTCGTACTTAAATATGGAACTAACCATTCCAATTTTCGCTGTCTCTTATACACATCTCCGAGCCCACGAGACC
+
AABBAFBABBBBGGGGGGGGGGGGHHHGGHHGHHHHFFHGHHHHHHAEFGEFHHHHHFHHHHHHHBGHFGGFGGHHGGGGGFGHHHGFHHHHHFFHEHFEFFGFGFGHGHHHHHGGGGFBGFHHHHHHDGHHHFFBD<BCGGFFCDDFFF
@M02034:409:000000000-BFKT7:1:1110:16591:13122 1:N:0:26
AAAGTCGAGGTGCCTAAAGTGGCAACCCAGACTCATATTCAGGTTGGTGGTGTAGAGCTTCCTGTAGCCGCATGGCGTTCGTACTTAAATATGGAACTAACCATTCCAATTTTCGCTGTCTCTTATACACATCTCCGAGCCCACGAGACC
+
CCCCBFBCCCCDGGGGGGGGGGGHHHHGGHHDGBFGGGGHFFHHHFEGG?FFFDGDFGFHAGGHHBGEEEEAFEE1EEEGE>BFFGH3EFHFFG33GFHHB13FF4F4FGHHHFEGGEEGFHHBBGDFGFFBGGHBD//B<FGFC?/EDF
@M02034:409:000000000-BFKT7:1:1110:14142:13126 1:N:0:26
AAAGTCGAGGTGCCTAAAGTGGCAACCCAGACTGCGACTCCGGTTGGTGGTGTAGAGCTTCCTGTAGCCGCATGGCGTTCGTACTTAAATATGGAACTAACCATTCCAATTTTCGCTGTCTCTTATACACATCTCCGAGCCCACGAGACC
+
DDDDDFCCDDCCGGGGGGGGGGGHHHHGGHHGHHHGGGGGHGGGGFGGEEEFGHHGHHHHHHHHHHHFFGGEFGFFFEGGGFFHHHGDGHHHHGFFGGHHFFHFFFGFFGHHHHGGGDDGFHGFGGHHGGHGHHHFGCCCCGHGGCGGGG
@M02034:409:000000000-BFKT7:1:1110:17134:13127 1:N:0:26
AAAGTCGAGGTGCCTAAAGTGGCAACCCAGACTGGTGTTTCGGTTGGTGGTGTAGAGCTTCCTGTAGCCGCATGGCGTTCGTACTTAAATATGGAACTAACCATTCCAATTTTCGCTGTCTCTTATACACATCTCCGAGCCCACGAGAC
+
CCCCCFCCCCCCGGGGGGGGGGGHHHHGGHHGH3GHHAB25EFFFGGGGGGGHHHHHHHHHHHHHHHHGGGGGGHHGGGGGGHHHHHHHHHHHHHHGHHHHHHHHHHHHGHHHHGGGGGHHHHHGHHHHHHHHHHHGGGGGGHGGGGGG
@M02034:409:000000000-BFKT7:1:1110:6474:13128 1:N:0:26
AAAGTCGAGGTGCCTAAAGTGGCAACCCAGACTCGT
+
BCCABFCCCCABGGGGGGGGGGGHHHHGGH2F332B
@M02034:409:000000000-BFKT7:1:1110:15062:13130 1:N:0:26
AAAGTCGAGGTGCCTAAAGTGGCAACCCAGACTCAGACTAAGGTTGGTGGTGTAGAGCTTCCTGTAGCCGCATGGCGTTCGTACTTAAATATGGAACTAACCATTCCAATTTTCGCTGTCTCTTATACACATCTCCGAGCCCACGAGACC
+
CBBCCFCCCCBCGGGGGGGGGGGHHHHGGHHGHHHHHHHHHHHGGHGGGGGFHHHHHHHHHHHHHHHHHGGFEGHHGFGGGEGHHHHGHHHHHHGHHHGHHHHHHHGHHHHHHHGGGGGHHHHHHHHHHGHHHHHHGGGGGGHGGCGGGG
@M02034:409:000000000-BFKT7:1:1110:18066:13132 1:N:0:26
AAAGTCGAGGTGCCTAAAGTGGCAACCCAGACTAGGAGGGAGGTTGGTGGTGTAGAGCTTCCTGTAGCCGCATGGCGTTCGTACTTAAATATGGAACTAACCATTCCAATTTTCGCTGTCTCTTATACACATCTCCGAGCCCACGAGACC
+
AABCCFCCCCBCGGGGGGGGGGGHHHHGGHHGHHHHHHGGFFGGHGGFGGEFHHHHHHHHHHHHHHHHHGGGGGHHGFGGGEFGHHHHHHHHHFFHHHHHHFHHGHGHHHHHHFGGGGFHHHHHHHHGHHHHHHHHG@DGGGFGGGGGGG
@M02034:409:000000000-BFKT7:1:1110:14505:13135 1:N:0:26
AAAGTCGAGGTGCCTAAAGTGGCAACCCAGACTTTGTTTCTTGTTGGTGGTGTAGAGCTTCCTGTAGCCGCATGGCGTTCGTACTTAAATATGGAACTAACCATTCCAATTTTCGCTGTCTCTTATACACATCTCCGAGCCCACGAGACC
+
BABBBFBBBBAAGGGGFGGGFGGHHHHGGHHGHHHHHHHHHHHHHHHFGGGFGHHGHHHHHHHHHHHHHGGAEEHHGGGGGGHHHHHFHHHHHHGHHHHGHHHHHFHHEGHHHFGGGGGHHHHHHHFHGHHHHHHEFCCCGGHGGGGGGG
@M02034:409:000000000-BFKT7:1:1110:17903:13139 1:N:0:26
AAAGTCGAGGTGCCTAAAGTGGCAACCCAGACTGAGCCGGAGGTTGGTGGTGTAGAGCTTCCTGTAGCCGCATGGCGTTCGTACTTAAATATGGAACTAACCATTCCAATTTTCGCTGTCTCTTATACACATCTCCGAGCCCACGAGACC
+
CCCCCFCCCCCCGGGGGGGGGGGHHHHGGHHGHG3GGHGG2EFFHHGGGGGGHHHHHHHHHHHHHHHHHGGGGGHHGGGGGEFHHHHGHHHGHHHHGHHHHHGHHHHHHHHHHHGGGGGHHHHHHHHGHHHHHHFHGGGGGGHGCCCADF
@M02034:409:000000000-BFKT7:1:1110:28594:13139 1:N:0:26
AAAGTCGAGGTGCCTAAAGTGGCAACCCAGACTGGGGTGGTGTAGAGCTTCCTGTAGCCGCATGGCGTTCGTACTTAAATATGGAACTAACCATTCCAATTTTCGCTGTCTCTTATACACATCTCCGAGCCCACGAGACCGTACTAGAT
+
BBBBBFBBBBBBGGGGGGGGGGGHHHHGGHHGHHHGGEEGEGHFHFHHHHHHHHHHHGHGGEGGHAEEGGEBFGHHHHGGHHHHFGCHHBCHFBGHHHHHHHHHGEEFGHHHHHHHHHHGHHGHHFFGGDGGHGD?DGGGGGHGHHHGH
@M02034:409:000000000-BFKT7:1:1110:25314:13144 1:N:0:26
AAAGTCGAGGTGCCTAAAGTGGCAACCCAGACTAAGTAGCTTGTTGGTGGTGTAGAGCTTCCTGTAGCCGCATGGCGTTCGTACTTAAATATGGAACTAACCATTCCAATTTTCGCTGTCTCTTATACACATCTCCGAGCCCACGAGACC
+
CBCCCFBBCCCCGGGGGGGGGGGHHHFGGHHGHHHHFHHHHHHHHHHEFGEFHHHHHHHHHHHHHHGHHGGGGGHHGGGGGFHHHHHHGHHHHHEHHHGHHHFGHHGHHHHHHHGGGGGGHGHHFHHHHHHHGHGFFCGGGGHGGCCGGA
@M02034:409:000000000-BFKT7:1:1110:5709:13146 1:N:0:26
AAAGTCGAGGTGCCTAAAGTGGCAACCCAGACTCGGCCTTAGGTTGGTGGTGTAGAGCTTCCTGTAGCCGCATGGCGTTCGTACTTAAATATGGAACTAACCATTCCAATTTTCGCTGTCTCTTATACACATCTCCGAGCCCAC
+
BBBBBFBBDDABGGGGGGGGGGGHHHHGGHHGHGA2FEGHHGHDGGCEEGGGHHHGHHHHHHHHGGHHHGGGGGHHGDEEGEHHHHHGFHGFGHHHFGHFFGHGHGGHEGHHHHGGGGEFHGHHHHBHHGGHHHHHFG/CGGGG
@M02034:409:000000000-BFKT7:1:1110:6287:13151 1:N:0:26
AAAGTCGAGGTGCCTAAAGTGGCAACCCAGACTCTTCAGTAGGTTGGTGGTGTAGAGCTTCCTGTAGCCGCATGGCGTTCGTACTTAAATATGGAACTAACCATTCCAATTTTCGCTGTTCTTATACACATCTCCGAGCCCACGAGACCG
+
CCCDCFCCCBCBGGGGGGGGGGGHHHHGGHHGHHHHHHHHHHHHGHGGGGGFGHHHHHHHHHHHHHHHHGGGFGHHGGGGGFHHHHHHHHHHHHHHHHHGHHHHHHGGHHHHHHGGGGGHHHHHHHFHHFGHHHHGGGGGGHGGGGGGGG
@M02034:409:000000000-BFKT7:1:1110:17364:13159 1:N:0:26
AAAGTCGAGGTGCCTAAAGTGGCAACCCAGACTGCGGGGGATGTTGGTGGTGTAGAGCTTCCTGTAGCCACATGGCGTTCGTACTTAAATATGGAACTAACCATTCCAATTTTCGCTGTCTCTTATACACATCTCCGAGCCCACGAGACC
+
DDDCCFCCCCCCGGGGGGGGGGGHHHHGGGHGHHHGGGFG@ECGHHHEEAEFFFGDFEEGGHHHH@FDB3F?FGFAEEEGGEFGFGH3BGHHHH2BGGH2B0??FHF2>FGGHF@ADDFHF1FGGFFFBGBFFGBGE?CCGGHGG?CFDG
@M02034:409:000000000-BFKT7:1:1110:8981:13169 1:N:0:26
AAAGTCGAGGTGCCTAAAGTGGCAACCCAGACTGATAAGAATGTTGGTGGTGTAGAGCTTCCTGTAGCCGCATGGCGTTCGTACTTAAATATGGAACTAACCATTCCAATTTTCGCTGTCTCTTATACACATCTCCGAGCCCACGAGACC
+
AABBAFBBBBABGGGGGGGGGGGHHHHGGHHGHHFHHHHHHHHGHHEEFGEFGHHHHHHHHHHHHHHHHGGGGGHHGGGGGFFFGHHHHHHHHHHGGEFFHGFHHHEFHHHHHBEEGGEFHFHHHHHHHF2GHGFHGB@@FGHGCCGDFE
@M02034:409:000000000-BFKT7:1:1110:12900:13175 1:N:0:26
AAAGTCGAGGTGCCTAAAGTGGCAACCCAGACTACTAAGAAGGTTGGTGGTGTAGAGCTTCCTGTAGCCGCATGGCGTTCGTACTTAAATATGGAACTAACCATTCCAATTTTCGCTGTCTCTTATACACATCTCCGAGCCCACGAGACC
+
BAABBFCCCCBCGGGGGGGGGGGHHHHGGHHGHHHHHHHHHHHHGHGEFGEFFGHHHHHHHHHHHFGGHGGGGGHGGEGGGFHHHHHGGHHHHHGHHGHHHFHHHHHGHHHHHHGGGGFGHHHHHHHHHHHHHEHGGGGGGGHGGGGGGC
@M02034:409:000000000-BFKT7:1:1110:3332:13182 1:N:0:26
AAAGTCGAGGTGCCTAAAGTGGCAACCCAGACTAATGCTTTGGTTGGTGGTGTAGAGCTTCCTGTAGCCGCATGGCGTTCGTACTTAAATATGGAACTAACCATTCCAATTTTCGCTGTCTCTTATACACATCTCCGAGCCCACGAGACC
+
BBBBBFBBBBAAGGGGGGGGGGEGFHHGGHGGHHHHHHHHHHHHGGGGGGEFGEHGHHHHHHHHGFHGHGGGGGHHF?EFFFFHHHHHHHFFGFFEGBFHHH3GDFHFHHHHHHGGGGEFHFFHHHGHFFFBBGGFG@G@CEHECGGGGF
@M02034:409:000000000-BFKT7:1:1110:20807:13183 1:N:0:26
AAAGTCGAGGTGCCTAAAGTGGCAACCCAGACTAATACGGATGTTGGTGGTGTAGAGCTTCCTGTAGCCGCATGGCGTTCGTACTTAAATATGGAACTAACCATTCCAATTTTCGCTGTCTCTTATACACATCTCCGAGCCCACGAGACC
+
CCCCCFCCCBBCGGGGGGGGGGGHHHHGGHHGHHHHHHHGEGGHHHHFFGGGGFHBGHHHHHHHHGGHHGGFGGHGGGGGGEFHHHHHHHHHHHFGFHHHGHGHHFGFHHHHHEFFGGGGBGHHHHHHHFFHHHGHGGCGGGGEGCCGDF
@M02034:409:000000000-BFKT7:1:1110:11027:13185 1:N:0:26
AAAGTCGAGGTGCCTAAAGTGGCAACCCAGACTGAGGATCGGGTTGGTGGTGTAGAGCTTCCTGTAGCCGCATGGCGTTCGTACTTAAATATGGAACTAACCATTCCAATTTTCGCTGTCTCTTATACACATCTCCGAGCCCACGAGACC
+
CBCCCFCCCBCCGGGGGGGGGGGHHHHGGHHGHHHHGHHHGGGHFGGEFGEFHHHGHHHHHHHHHHHHHGGEGGHHGGGGGFGHHHGFHHHHHFFFGHFFFGFGHHFFHHHHHHGGGGGGHFFHFHHHFCFGFHFFD/><CCGFCGCDDC
@M02034:409:000000000-BFKT7:1:1110:8981:13187 1:N:0:26
AAAGTCGAGGTGCCTAAAGTGGCAACCCAGACTGATAAGA
+
CCCCCFBCCCCCGGGGGGGGGGGHHHHGGG22BG3FF535
@M02034:409:000000000-BFKT7:1:1110:23243:13189 1:N:0:26
AAAGTCGAGGTGCCTAAAGTGGCAACCCAGACTATTATTGATGTTGGTGGTGTAGAGCTTCCTGTAGCCGCATGGCGTTCGTACTTAAATATGGAACTAACCATTCCAATTTTCGCTGTCTCTTATACACATCTCCGAGCCCACGAGACC
+
CCCCCFCCBBBBGGGGGGGGGGGHHHHGGHDGHHGHHHHHHHHHHHHGGGFFHHHHHHHHHHHHGGHHHGGGGGHHGGGGGFCGHHFFEHHHGGHHGHGHHHHHHHHHHHGHHHGGGGGHHHHHHHHHFHHHHHHHGC?CGGHGGFGGGG
@M02034:409:000000000-BFKT7:1:1110:26486:13191 1:N:0:26
AAAGTCGAGGTGCCTAAAGTGGCAACCCAGACTCCGTCGGGGGTTGGTGGTGTAGAGCTTCCTGTAGCCGCATGGCGTTCGTACTTAAATATGGAACTAACCATTCCAATTTTCGCTGTCTCTTATACACATCTCCGAGCCCACGAGACC
+
CCCCCFBBBCCBGGGGGGGGGGGHHHHGGHHGHHHGHGGGGGGGGGGGFGEFGHHHHHGHHHHHHHHHHGGGGGHHGGGGGFHHHHHHHHHHHHEHHHFHHHHHHHGHHHHHHHGGGGGHHHHHHHHHHHGHHHHHGCGGGGHGGGGFGG
@M02034:409:000000000-BFKT7:1:1110:29241:13191 1:N:0:26
AAAGTCGAGGTGCCTAAAGTGGCAACCCAGACTTAGCGGGATGTTGGTGGTGTAGGCTTCCTGTAGCCGCATGGCGTTCGTACTTAAATATGGAACTAACCATTCCAATTTTCGCTGTCTCTTATACACATCTCCGAGCCCACGAGACCG
+
CCCCCFCCCCBBGGGGGGGGGGGHHHHGGHGGHHHHGGGGGGGHHHHEFGGFHHHHGHHHHHHHHHHHEEEGEHFEEGGGGHHHHGGHHFFHHGFGH3FGHGFHGHHHHHHHHFEFGEGHHHHHHFFHFGFHHHHGFGG@FHGGGGGGGG
@M02034:409:000000000-BFKT7:1:1110:3317:13192 1:N:0:26
AAAGTCGAGGTGCCTAAAGTGGCAACCCAGACTAATGCTTTGGGTGGTGGTGTAGAGCTTCCTGTAGCCGCATGGCGTTCGTACTTAAATATGGAACTAACCATTCCAATTTTCGCTGTCTCTTATACACATCTCGGAGCCCACGAGA
+
AABAAFBBBBABGCFAF4BBGGGCBBFE2A22BFFHHBHFFHF2BEEBFEBFFGHD5GFH5BBFFFGB3E>0EEGGE?EF?EBCGH4FFGFBGHFBC3?B3B?FEFBBGHHFHBEEDE/?G?GGDFGFBG1??FB0?/B/<<F/A/<C
@M02034:409:000000000-BFKT7:1:1110:11695:13196 1:N:0:26
AAAGTCGAGGTGCCTAAAGTGGCAACCCAGACTGCGTAGCCTGTTGGTGGTGTAGAGCTTCCTGTAGCCGCATGGCGTTCGTACTTAAATATGGAACTAACCATTCCAATTTTCGCTGTCTCTTATACACATCTC
+
BBBBBFBBBBBBGGGGGGGGGGGHGHHGGHGFHFBEE2AF3FGHHGHGG?EFHFHHHGHHHHHHHBGBEEE0EEA1EGGEGGGGGHFDGHBGHF3@FGDC?03BGF4BBBGHHFE<E/EFHFGHDGDHFC?FCGF
@M02034:409:000000000-BFKT7:1:1110:11676:13197 1:N:0:26
AAAGTCGAGGTGCCTAAAGTGGCAACCCAGACTGCGTAGCCTGTTGGTGGTGTAGAGCTTCCTGTAGCCGCATGGCGTTCGTACTTAAATATGGAACTAACCATTCCAATTTTCGCTGTCTCTTATACACATCTCCG
+
AABBAFBBBDBBGGGGGGDGGGGHFHFEDDFGHCHEGGGGGHHHHHAEFGGGHGHFHFHHGFHHHHGHFGCEGGHGGGGGGEG?GHFFGGDHHGDBBGFCF0GBF?E?GGHHHE</EEEGHGHHFHFD?F2GCGF2?
@M02034:409:000000000-BFKT7:1:1110:11918:13201 1:N:0:26
AAAGTCGAGGTGCCTAAAGTGGCAACCCAGACTAAGAATGATGTTGGTGGTGTAGAGCTTCCTGTAGCCGCATGGCGTTCGTACTTAAATATGGAACTAACCATTCCAATTTTCGCTGTCTCTTATACACATCTCCGAGCCCACGAGAC
+
CCCCCFCCCCCCGGGGGGGGGFGHHHHGGHHGHCHFHHHHHGGHHHGGGGGGHHHEHHHHHFHHHFHHHFGEEGHHGGGFGGBGHHFDGHFHHEFGCHHGFCDGHFFBBFGHHH/AFEFFHHHHFHHFBBFGGGFBB/</@CFFG?CDG
@M02034:409:000000000-BFKT7:1:1110:18587:13201 1:N:0:26
AAAGTCGAGGTGCCTAAAGTGGCAACCCAGACTAAGAAGAAGGTTGGTGGTGTAGAGCTTCCTGTAGCCGCATGGCGTTCGTACTTAAATATGGAACTAACCATTCCAATTTTCGCTGTCTCTTATACACATCTCCGAGCCCACGAGACC
+
BBCCBFCCCCCCGGGGGGGGGGGHHHHGGHHGHHHHHHHGHHHHGHGGGGEFGHHHHHHHHHHHHHHHHGGGGGHHGGGGGFHHHHHHHHHHHHHHHHHHGHFGHHHHHHHHHHGGGGGHHHHHHHHHHGHHHHHHGCGGGGHGGGGGGG
@M02034:409:000000000-BFKT7:1:1110:15585:13202 1:N:0:26
AAAGTCGAGGTGCCTAAAGTGGCAACCCAGACTAATAGGTGGGTTGGTGGTGTAGAGCTTCCTGTAGCCGCATGGCGTTCGTACTTAAATATGGAACTAACCATTCCAATTTTCGCTGTCTCTTATACACATCTCCGAGCCCACGAGACC
+
BBBBBFBBBBAAGGGGGGGGGFFFGHGG22AFFGFDGHHHHGEGGGEEFEEFHGHFGFHHHHHFFGHHHGGCEGHHGEGGGEBGGHFGFFFHHBBBGG3F?FGGFGE?FGHHHFECEEEGHHHHHGFGHFHBHFGBDDGCCGHGGC/AAF
@M02034:409:000000000-BFKT7:1:1110:23258:13206 1:N:0:26
AAAGTCGAGGTGCCTAAAGTGGCAACCCAGACTATTATTGATGTTGGTGGTGTAGAGCTTCCTGTAGCCGCATGGCGTTCGTACTTAAATATGGAACTAACCATTCCAATTTTCGCTGTCTCTTATCCACATCTCCGAGCCCACGAGACC
+
A33A>5AABBBBGGGGGGGGGBFGHHHGGHHGHHHHHHHFFGHHHHHEGDEBAGHHFEFFHHHHHDGHHGEEGGGHCEEFGGGHGHHFFFFHHFGFBCGHHGGBGFFGDFGFHFEEEEEFBBGHGF344BFHFFDDA/<<>//?<B@/CA
@M02034:409:000000000-BFKT7:1:1110:6426:13209 1:N:0:26
AAAGTCGAGGTGCCTAAAGTGGCAACCCAGACTAATGCGTATGTTGGTGGTGTAGAGCTTCCTGTAGCCGCATGGCGTTCGTACTTAAATATGGAACTAACCATTCCAATTTTCGCTGTCTCTTATACACATCTCCGAGCCCACGAGAC
+
AABBAFBBBBABGGGGGGFGGGGHHHGGGHHDHHHFHHEAEEHGHHHEFFEEHHHHHHHGHGHHHHHFHG?EEGHAEFGEFEGHGGFFHHFHGGFEFHHHHFFGHHFBFHGHHHEDDGA?FFHHEGHHFHBFCFBBC?BCCGHGGCFGG
@M02034:409:000000000-BFKT7:1:1110:10188:13210 1:N:0:26
AAAGTCGAGGTGCCTAAAGTGGCAACCCAGACTGTGGATTCGGTTGGTGGTGTAGAGCTTCCTGTAGCCGCATGGCGTTCGTACTTAAATATGGAACTAACCATTCCAATTTTCGCTGTCTCTTATACACATCTCCGAGCCCACGAGACC
+
CBCCCFCABCBCGGGGGGGFGGGHHHHGGHHGHHGHFHGHHGHFGGGGFGEFHHHHHHHHHHHGGGHHHGGGGGHHGGGGGEFHHHHGHHGHHHFFFHHHHAHGFHFHHHHGHHGGGGGEHGGHHHHHHH2CGGGD?@DGGGHFGGGGGF
@M02034:409:000000000-BFKT7:1:1110:29156:13211 1:N:0:26
AAAGTCGAGGTGCCTAAAGTGGCAACCCAGACTACTCCGCCGGTTGGTGGTGTAGAGCTTCCTGTAG
+
BABBBFAADDAAGGGFGGGGGGGHHHHEGHHFHGHHBC22BE0EEGE1E11ABBGEF5@B5B5FD55
@M02034:409:000000000-BFKT7:1:1110:13794:13211 1:N:0:26
AAAGTCGAGGTGCCTAAAGTGGCAACCCAGACTGCGTATCCGGTTGGTGGTGTAGAGCTTCCTGTAGCCGCATGGCGTTCGTACTTAAATATGGAACTAACCATTCCAATTTTCGCTGTCTCTTATACAATCTCCGAGCCCACGAGACCG
+
BABBBFBBBBBBGGGGGGGGGGGHHHHGGHHGHHHGGGGHHGGGGGGGGGFFHHHEHHHHHHHHHHHHHGGGGGHHGGGGGFEGGHHGHHHHHHHHHHHHHGHGHHHGHHHHHHGGGGGHHGHHHH3FHCBFHHFG@DGGEEEF//<EFD
@M02034:409:000000000-BFKT7:1:1110:18928:13212 1:N:0:26
AAAGTCGAGGTGCCTAAAGTGGCAACCCAGACTCGGGGGGATGTTGGTGGTGTAGAGCTTCCTGTAGCCGCATGGCGTTCGTACTTAAATATGGAACTAACCATTCCAATTTTCGCTGTCTCTTATACACATCTCCGAGCCCACGAGACC
+
CCCCCFBCCCCCGGGGGGGGGGGHHHHGGHHGHHG222E/BCFHHHH/FGGGFFHDFGHHFGHHHBGFFGG@DGFFCDGGGCCGGHHGCGHHFCC0CCHHFC0GCCF;:CGGGFGGGGAFGGFFFFFFFFBBFFFBD?BFFEEFC;AADF
@M02034:409:000000000-BFKT7:1:1110:22734:13212 1:N:0:26
AAAGTCGAGGTGCCTAAAGTGGCAACCCAGACTGGTTTTGAGGTTGGTGGTGTAGAGCTTCCTGTAGCCGCATGGCGTTCGTACTTAAATATGGAACTAACCATTCCAATTTTCGCTGTCTCTTATACACATCTCCGAGCCCACGAGACC
+
CCCCCFBCBCCCGGGGGGGGGGGHHHHGGHHGH325AABFF2GGGHGGGGGGGGHHHHHHHHHHHHGHHGG?FGHHGGGGGGHHHHHFFFHHHHHHHHGGHHHHHGFHHHHHHHGGGGGFHHHHFHHHHHHHHHHHCCGCDGHGGGGGGC
@M02034:409:000000000-BFKT7:1:1110:2410:13217 1:N:0:26
AAAGTCGAGGTGCCTAAAGTGGCAACCCAGACTATGTGGGGTGTTGC
+
BBBBBFAADBABGGGGCGGGGGGHFEFEC22A335DF5AA2A2AB15
@M02034:409:000000000-BFKT7:1:1110:12736:13223 1:N:0:26
AAAGTCGAGGTGCCTAAAGTGGCAACCCAGACTACGTATTAGGTTGGTGGTGTAGAGCTTCCTGTAGCCGCATGGCGTTCGTACTTAAATATGGAACTAACCATTCCAATTTTCGCTGTCTCTTATACACATCTCCGAGCCCACGAGACC
+
AABABFBBBBAAFGBGGGGFGFGGHGHEEEFFG3FEGGHHHFFHGHFEFFEFGFG5GFHHHBGHFFGGHG?EEEHGFEEFFB2FG4GDGGHBG3DGEGGHHCGFFHFFFGHHHHGGEEEGHHHHFHGFHHGHHHH2D?/C/FGACCDGGF
@M02034:409:000000000-BFKT7:1:1110:16288:13226 1:N:0:26
AAAGTCGAGGTGCCTAAAGTGGCAACCCAGACTAGCGTGTGGTTGGTGGTGTAGAGCTTCCTGTAGCCGCATGGCGTTCGTACTTAAATATGGAACTAACCATTCCAATTTTCGCTGTCTCTTATACACATCTCCGAGCCCACGAGACCG
+
BBBBBFBBBBBBGGGGGGGGGGGFFFHGFGEGHHGCEAEEEEAFFEAFGAFEBGFHHHHHHHHHHHGHE>EFEHFEFGFGGGEGH4GBG4FHH3GHHFFEF3BGFBDBGGHHHGGGG??GGHGHHDFHHFGFHHHG/B@DGHFGGGGCFA
@M02034:409:000000000-BFKT7:1:1110:18945:13227 1:N:0:26
AAAGTCGAGGTGCCTAAAGTGGCAACCCAGACTACTTCTGAGGTTGGTGGTGTAGAGCTTCCTGTAGCCGCATGGCGTTCGTACTTAAATATGGAACTAACCATTCCAATTTTCGCTGTCTCTTATACACATCCCGAGCCCACGAGACC
+
CCCCCFCCCCCAGGGGGGGGGGGHHHHGGHHGHHHHHHHHHHGHHHGAAAEFFEH5DBGF5GGHHDGFGGGEEEFAEEEGEEFFGHHHHHFFG@@@CGHHG0?FDDG4?FGHHFEEEEEF4FFGB4FFHF2FGGHGACFDFGGGCGGDE
@M02034:409:000000000-BFKT7:1:1110:2384:13228 1:N:0:26
AAAGTCGAGGTGCCTAAAGTGGCAACCCAGACTATGTGGTGTGTTGGTGGTGTAGAGCTTCCTGTAGCCGCATGGCGTTCGTACTTAAATATGGAACTAACCATTCCAATTTTCGCTGTCTCTTATACACATCTC
+
BBBBBFBABBABFGF5FGGGGGGFHHHGEHHAGGHHGGHFFBEGHHFEFGEFGFHFFFBHHFHGBAF5BEEEEEHAEEEFEFFGGFBDDGFHGH3BGHFF3??BDDFFFHGHHFE<EEE3G4BF4FG3B2FGFFF
@M02034:409:000000000-BFKT7:1:1110:13678:13231 1:N:0:26
AAAGTCGAGGTGCCTAAAGTGGCAACCCAGACTTTGTTTTTTGTTGGTGGTGTAGAGCTTCCTGTAGCCGCATGGCGTTCGTACTTAAATATGGAACTAACCATTCCAATTTTCGCTGTCTCTTATACACATCTCCGAGCCCACGAGACC
+
BBBBAFABDBBBGGGGGGGGGGGHHHHGGGEGHHHHGGHHGG2FGFGGGGEFFFHBFHHHGHHHEEGBGGGGEGHHGEFGCGFHGHHEHHEHHGBBGFGHHHHHHHHFFGHHHFCGGEEHHGGFBG3BFGGHBDGDA/CF/CGE?/@CDC
@M02034:409:000000000-BFKT7:1:1110:6567:13234 1:N:0:26
AAAGTCGAGGTGCCTAAAGTGGCAACCCAGACTGCGCGTGGTGTTGGTGGTGTAGAGCTTCCTGTAGCCGCATGGCGTTCGTACTTAAATATGGAACTAACCATTCCAATTTTCGCTGTCTCTTATACACATCTCCGAGCCCACGAGACC
+
ABAABFBBBBAAGGGGGGGGGGGHHHHGGHHGHHHGGGGGGHGHGHHGGGEFGHHGHHHGHEHHHHHHHGGCFGHHGEGFGEEHHHHFHFFHHFDGFHHHHCGGHHHHHHHHHHGGGGDHHHHHHHGHHGHGHHHFGCCFGGHGGGGGGE
@M02034:409:000000000-BFKT7:1:1110:13765:13235 1:N:0:26
AAAGTCGAGGTGCCTAAAGTGGCAACCCAGACTAATATTATTGTTGGTGGTGTAGAGCTTCCTGTAGCCGCATGGCGTTCGTACTTAAATATGGAACTAACCATTCCAATTTTCGCTGTCTCTTATACACATCTCCGAGCCCACGAGACC
+
BBBBBFBBBBBBGGGGFGGGGGGHHHHGFHHGHHHHHHHHHHHHHHHGGGFFHHHHHHHHHHHHHHHHHGGGGGHHGGGGGFCGHHHGHHHHHHFHHHHHHHHGHHHHHGHHHHGGGGGHHHHHHHHHGHGHFHFDGCCGGGHGGGC?EF
@M02034:409:000000000-BFKT7:1:1110:14774:13257 1:N:0:26
AAAGTCGAGGTGCCTAAAGTGGCAACCCAGACTATGTGTCAGGTTGGTGGTGTAGAGCTTCCTGTAGCCGCATGGCGTTCGTACTTAAATATGGAACTAACCATTCCAATTTTCGCTGTCTCTTATACACATCTCCGAGCCCACGAGACC
+
CBCCCFCCCCBCGGGGGGGGGGGHHHHGGHHGHHHHGHHHHHHHHHGGFGEFGHHHHHHHHHHGHFHHHGGGGGHHGGGGGEGHHHHHHHHHHHFFHHGHHHHHHHHHGGHHHHGGGGGFHHHHHHHHFHFHHHHFGBCCCGHGGGGGGF
@M02034:409:000000000-BFKT7:1:1110:9715:13257 1:N:0:26
AAAGTCGAGGTGCCTAAAGTGGCAACCCAGACTGGTTTGATGGTTGGTGGTGTAGAGCTTCCTGTAGCCGCATGGCGTTCGTACTTAAATATGGAACTAACCATTCCAATTTTCGCTGTCTCTTATACACATCTCCGAGCCCACGAGACC
+
BBBBBFBBBBBBGGGGGGGGGGGHHHHGGHGGHHHHHHGHHHHHHGGGGGGGHHHHHHHHHHHHHHHHHGGFEGHHGGGGGGHHHHEFHHGHHHHHGGHHGHHHHHHHFGHHHHGGGGGGHHHHHHHHHHHFFGFFG?CFGGHGCGGGGG
@M02034:409:000000000-BFKT7:1:1110:10659:13267 1:N:0:26
AAAGTCGAGGTGCCTAAAGTGGCAACCCAGACTCATCAGACTGTTGGTGGTGTAGAGCTTCCTGTAGCCGCATGGCGTTCGTACTTAAATATGGAACTAACCATTCCAATTTTCGCTGTCTCTTATACACATCTCCGAGCCCACGAGACC
+
BABBBFABBCBCGGGGGGGGGGGHHHHGGHHGHHHGHHHHHHHFGHHGGGFFGHHHHHHHHHHHFHHHHGGFGGGHGGGGGEGHHHHHGHHGFHBDFHFFHHDHHFFHHHHHHHGGGGGEHFHHHHGFFHFHHHHFGCGGGGHGGCGGGF
@M02034:409:000000000-BFKT7:1:1110:25532:13269 1:N:0:26
AAAGTCGAGGTGCCTAAAGTGGCAACCCAGACTGCTAATCTTGTTG
+
CCCCCFBBBCAAGGGGGGGGGGGHHHHGGHD23FBDA5F35AFGDG
@M02034:409:000000000-BFKT7:1:1110:4352:13270 1:N:0:26
AAAGTCGAGGTGCCTAAAGTGGCAACCCAGACTTATTGTGCGGTTGGTGGTGTAGAGCTTCCTGTAGCCGCATGGCGTTCGTACTTAAATATGGAACTAACCATTCCAATTTTCGCTGTCTCTTATACACATCTCCGAGCCCACGAGACC
+
CCDDDFCCDDBCGGGGGGGGGGGHHHHGGHHGHHHHHHHHHGGGGGGGGGGGHHHGGHHHGHHHHHHHHGGFEGHGGEFGGGGHHHHGHHHHGHHGHHHHHHFGHFFGFGHHHHGGGGGHHGHHHHHHHGHHFHHHGCCGGGHGGGGGGE
@M02034:409:000000000-BFKT7:1:1110:29299:13271 1:N:0:26
AAAGTCGAGGTGCCTAAAGTGGCAACCCAGACTAATTAGA
+
BBBBBF3A3DABGGGGGGGGGGFHCHHGGDFGH33AF535
@M02034:409:000000000-BFKT7:1:1110:24191:13273 1:N:0:26
AAAGTCGAGGTGCCTAAAGTGGCAACCCAGACTTGTCCTGTTGTTGGTGGTGTAGAGCTTCCTGTAGCCGCATGGCGTTCG
+
CCCCCFCCCCBBGGGGGGGGGGGHHHHGGHHGHFGHBEGHDGHHE2GGE2EEAAG555AA5GGFF5A531E0EEC1>1>1?
@M02034:409:000000000-BFKT7:1:1110:24708:13280 1:N:0:26
AAAGTCGAGGTGCCTAAAGTGGCAACCCAGACTTTGGTGGGTGTTGGTGGTGTAGAGCTTCCTGTAGCCGCATGGCGTTCGTACTTAAATATGGAACTAACCATTCCAATTTTCGCTGTCTCTTATACACATCTCCGAGCCCACGAGACC
+
CCCCCFCCCCCCGGGGGFGGGGGHHHHGGHHGHHHHHFFGGGGGGHHGGGGGHHHGHGHHHHHHHHHHHGGGGGHFGFGGGGHHHHHFHHHHHGBGHHHHHHGHGHFGGGHHHHGGGGGGHHHHHHGHFHHHHHFFFDGGGGHGGGGGGG
@M02034:409:000000000-BFKT7:1:1110:17864:13282 1:N:0:26
AAAGTCGAGGTGCCTAAAGTGGCAACCCAGACTAAGAATCCGGTTGGGGGTGTAGAGC
+
CCCCCFCCCCBCGGGGGGGGGGGHHHHGGHHGH33FE5GEA2EGEFA0A0E>0@F555
@M02034:409:000000000-BFKT7:1:1110:22813:13283 1:N:0:26
AAAGTCGAGGTGCCTAAAGTGGCAACCCAGACTAGTTCTGGGGTTGGTGGTGTAGAGCTTCCTGTAGCCGCATGGCGTTCGTACTTAAATATGGAACTAACCATTCCAATTTTCGCTGTCTCTTATACACATCTCCGAGCCCACGAGAC
+
BCCCBFBBCCCBGGGGGGGGGGGHHHHGGHHGH3FG5FGD32EEEGGEFGGGHHHGHHHHHHHGHHHHGGGEGGGHGGGGGGFHHHHFFHHHHHFHHHHHHHHGHGGHHHHHHHGGGGGHHGHHHHFHGFGHHHHHGGGGGGGGGGCGG
@M02034:409:000000000-BFKT7:1:1110:2509:13286 1:N:0:26
AAAGTCGAGGTGCCTAAAGTGGCAACCCAGACTTGTATGCCTGTTGTGGTGTAGAGCTTCCTGTAGCCGCATGGCGTTCGTACTTAAATATGGAACTAACCATTCCAATTTTCGCTGTCTCTTATACACATCTCCGAGCCCACGAGACCG
+
BBBCCFCCCCBCGGGGGGGGGGGHHHHGGHHGHHHHHHHHHHHHHHGGGGGHHHFGHHHHHHHHHHHHGGGGGHGGGGGGGFFGHGGGGBFFHGFFH3GBGGBGHGFGGHHGGGFGGGHHHHHHHFFHHDGGHHHGCGGCGHGGGGGGGG
@M02034:409:000000000-BFKT7:1:1110:15763:13286 1:N:0:26
AAAGTCGAGGTGCCTAAAGTGGCAACCCAGACTAATAAGAAGGTTGGTGGTGTAGAGCTTCCTGTAGCCGCATGGCGTTCGTACTTAAATATGGAACTAACCATTCCAATTTTCGCTGTCTCTTATACACATCTCCGAGCCCACGAGACC
+
CACCCFCCCCCCGGGGGGGGGGGHHHHGGHHGHHHHHHHHHHHHHHGGFGEFHHHGHHHHHHHHHHHHHGGGEGHHGEGGGGGHHHHHHHHHHHHHHHHGHHHHHHFHHHHHHHGGGGGHHHHHHHHHHHGHHHHHGCGGGGHGGGGGGG
@M02034:409:000000000-BFKT7:1:1110:15277:13287 1:N:0:26
AAAGTCGAGGTGCCTAAAGTGGCAACCCAGACTGTGTCGACTGTTGGTGGTGTAGAGCTTCCTGTAGCCGCATGGCGTTCGTACTTAAATATGGAACTAACCATTCCAATTTTCGCTGTCTCTTATACACATCTCCGAGCCCACGAGACC
+
CCCCCFBBBCCCGGGGGGGGGGGHHHHGGHHGHHHHHHGHGGGHHHHGFGGGHHHGHHHHHHHHHHHGHGGGGGHHGGGGGFHHHHHGHHGHHBGGHHHHHHGGHGHHFGHHHHGGGGGGHHHHHHHHHHGHGHHGGFGGGGHGGC@DGG
@M02034:409:000000000-BFKT7:1:1110:13010:13289 1:N:0:26
AAAGTCGAGGTGCCTAAAGTGGCAACCCAGACTCCGACTCCGGTTGGTGGTGTAGAGCTTCCTGTAGCCGCATGGCGTTCGTACTTAAATATGGAACTAACCATTCCAATTTTCGCTGTCTCTTATACACATCTCCGAGCCCACGAGACC
+
CCCCCFCCCCBBGGGGGGGGGGGHHHHGGHHGHFGEEEGEGAEGFGAABEEFG3GBFFGFFHFHHBDDGEGCEGHGGEGGF12FGHHGGFHHFB3BFEGHG0FGD?F?BDGHFEECFD?G?DD?FH3@DGF<FGHGGCCDCGEECC-EC>
@M02034:409:000000000-BFKT7:1:1110:22695:13290 1:N:0:26
AAAGTCGAGGTGCCTAAAGTGGCAACCCAGACTGGGTGGGCTGTTGGTGGTGTAGAGCTTCCTGTAGCCGCATGGCGTTCGTACTTAAATATGGAACTAACCATTCCAATTTTCGCTGTCTCTTATACACATCTCCGAGCCCACGAGACC
+
CCCCBFCCDBBBGGGGGGGGGGGHHHHGGHHGHHHHGGGGGHGHHHGGGGGFGHHGHHHHHHHHHFHHHGGGGGHHGGGGFEFGHHFGHHHHHHHHHHHHHHHGBHFFGHHHHHGGGCGHHHHHHHHHFFHHHHHHG?FCGGCGGGFGGE
@M02034:409:000000000-BFKT7:1:1110:27616:13292 1:N:0:26
AAAGTCGAGGTGCCTAAAGTGGCAACCCAGACTTTGTCTATTGTTGGTGGTGTAGAGCTTCCTGTAGCCGCATGGCGTTCGTACTTAAATATGGAACTAACCATTCCAATTTTCGCTGTCTCTTATACACTCTCCGAGCCCACGAGACCG
+
BBBCBFBBCCAAGGGGGGGGGGGHHHHGGHHFHHHHEGHHGHHHHHHGGGGGHHHHGFHHFHHHHFHHHGGEGGHGGGGGGA2FGHHDGFHHHE33FHHGFFFHHDHHEGHHHHGGGGGHHHHHGHGHHFGHHGHGCGGGGHF@DCDGGG
@M02034:409:000000000-BFKT7:1:1110:16014:13297 1:N:0:26
AAAGTCGAGGTGCCTAAAGTGGCAACCCAGACTATTCAGAGGGTTGGTGGTGTAGAGCTTCCTGTAGCCGCATGGCGTTCGTACTTAAATATGGAACTAACCATTCCAATTTTCGCTGTCTCTTATACAATCTCCGAGCCCACGAGACCG
+
CBCCCFABCCBBGGGGGGGGGGGHHHHGGHHGHHHHHHHHHGGGGGGGFGEFHHHHHHHHHHHHHHHHHGGEGGHHGGGGGFGHHHHHHHGHHHHHHHHHHHGHHHHHHHHHHHGGGGGGHHHHGHHHHFFGHHGGCFGGGHGG?DGGGG
@M02034:409:000000000-BFKT7:1:1110:6296:13297 1:N:0:26
AAAGTCGAGGTGCCTAAAGTGGCAACCCAGACTATGCAGCAGGTTGGTGGTGTAGAGCTTCCTGTAGCCGCATGGCGTTCGTACTTAAATATGGAACTAACCATTCCAATTTTCGCTGTCTCTTATACACATCTCCGAGCCCACGAGACC
+
BBBBBFAADBBBGGGGGGGGGGGHFHHGGHHGHHHHHHGHGHFHHHGGGGGGHHHHHHGHHHHHH5GHHGGGGGHHGGGGGGGGHHEF3GGHHGHHFHHGHGHGHGGGFGGHHHEGGDFHHHHHGHFH3FFHFHFGFBCCDFHGGF?FGG
@M02034:409:000000000-BFKT7:1:1110:6273:13298 1:N:0:26
AAAGTCGAGTTGCCTAAAGTGGCAACCCAGACTATGCAGCAGGCTGGTGGTGTAGAGCTTCCTGTAGCCGCATGGCG
+
ABBAAFBAD@>DBFG5BDGFGGGCGGGEFDGAHHFFGFFFFCG22FE3BAEFAFG5F5BFBFGHHGH53AE0EE11>
@M02034:409:000000000-BFKT7:1:1110:27678:13307 1:N:0:26
AAAGTCGAGGTGCCTAAAGTGGCAACCCAGACTTGTTATTCTGTTGGTGGTGTAGAGCTTCCTGTAGCCGCATGGCGTTCGTACTTAAATATGGAACTAACCATTCCAATTTTCGCTGTCTCTTATACACATCTCCGAGCCCACGAGAC
+
BBBBBFBBBBABGGGGGGGGGGFFHHHEGHHFHFF5BAFGDGHHHHEEFEEFG3GBGFGGHGHHHGDFGEGGFGHHGEEFF?2FHHHGHHEHHHBDGGHHHGEGHGFDGGBHD4EEGGEDGHF?DGFGGFGCFHGBG/CF?GHACDGGF
@M02034:409:000000000-BFKT7:1:1110:15200:13309 1:N:0:26
AAAGTCGAGGTGCCTAAAGTGGCAACCCAGACTCTGACGAATGTTGGTGGTGTAGAGC
+
CCCCCFCBCCBCGGGGGGGGGGGHHHHGGHHGHC3G5BA22B35ADA221B113D555
@M02034:409:000000000-BFKT7:1:1110:3968:13315 1:N:0:26
AAAGTCGAGGTGCCTAAAGTGGCAACCCAGACTAAGAAGAAGGTTGGTGGTGTAGAGCTTCCTGTAGCCGCATGGCGTTCGTACTTAAATATGGTACTAACCATTCCAATTTTCGCTGTCTCTTATACACATCTCCGAGCCCACGAGACC
+
AA?AAFBBBBABGGGGGGFGGGGHHHHGGHHGHHFGGHHFHHHHGHEAA1EAFFH555FCAGHHG5ADFGGEEEFFE1>?EE??GGH3FGHFEG44BGFFE0BBG4EBFGFHHFGDEAEFHFHH4HDD3FGHFFGH//@B/FGGC/<CAC
@M02034:409:000000000-BFKT7:1:1110:15285:13317 1:N:0:26
AAAGTCGAGGTGCCTAAAGTGGCAACCCAGACTGTGCCGGCTGGTGGTGGTGTAGAGCTTCCTGTAGCCGCATGGCGTTCGTACTTAAATATG
+
B@@ABFA3D2AABCGFA4GFFCFGGDFDC2B23FG55BEECG21BC?EFDAFGHFBGGFFFGGBB5FB3A00?EGFGGCEGG1G1F43BEB4B
@M02034:409:000000000-BFKT7:1:1110:3417:13317 1:N:0:26
AAAGTCGAGGTGCCTAAAGTGGCAACCCAGACTAAGTAGTGTGTTGGTGGTGTAGAGCTTCCTGTAGCCGCATGGCGTTCGTACTTAAATATGGAACTAACCATTCCAATTTTCGCTGTCTCTTATACACATCTCCGAGCCC
+
BBCCAFBBCBBAGGGGGGGGGGGHHHHGGHHGHFHHAAG5BF523F222AEEA3G5B5BB5BB555D53EF0EE?1>B/??>2??FF@DBHDBD33BFHHB13B34B?4DEHF4E>EE?3B4B4B?44F??GFDG2?/<</?
@M02034:409:000000000-BFKT7:1:1110:7557:13320 1:N:0:26
AAAGTCGAGGTGCCTAAAGTGGCAACCCAGACTCTGCCGCCTGTTGGTGGTGTAGAGCTTCCTGTAGCCGCATGGCGTTCGTACTTAAATATGGAACTAACCATTCCAATTTTCGCTGTCTCTTATACACATCTCCGAGCCCACGAGACC
+
CCCCBFBBCCCCGGGGGGGGGGGHHHHGGHHGHHHHHHGGGGHHHHHGGGFFHHHHHHHHHHHHHHHHHGGGFGHHGGGGGGHHHHHGHHHHHHBGHHHFHFHHHHFHHHHHHHGGGGGHGHHHFHHHHHFHHHHHG?C?CGHGGG@FGG
@M02034:409:000000000-BFKT7:1:1110:24113:13320 1:N:0:26
AAAGTCGAGGTGCCTAAAGTGGCAACCCAGACTTTTGTGTATGTTGGTGGTGTAGAGCTTCCTGTAGCCGCATGGCGTTCGTACTTAAATATGGAACTAACCATTCCAATTTTCGCTGTCTCTTATACACATCTCCGAGCCCACGAGACC
+
CCCCCFCBCCAAGGGGGGGGGGGHHHHGGGHGHHGHH2FBFGHHHHHFFGEFHHHGGHHHHHHHHHHHHGGGGGHEGEGGGFGHHHHHGHHHHHGGHHHHHHHGHHHGHHHHHHGGGGGHHHHHHHHHHHHHHHHHG/CCGGHGGGGGGC
@M02034:409:000000000-BFKT7:1:1110:9484:13321 1:N:0:26
AAAGTCGAGGTGCCTAAAGTGGCAACCCAGACTACGCCTCCGGTTGGT
+
BCCCCFCCCCBBGGGGGGGGGGGHHHHGGHH2GAB22AGA2AFGA00B
@M02034:409:000000000-BFKT7:1:1110:11712:13322 1:N:0:26
AAAGTCGAGGTGCCTAAAGTGGCAACCCAGACTGGTGTTAGGGTTGGTGGTGTAGAGCTTCCTGTAGCCGCATGGCGTTCGTACTTAAATATGGAACTAACCATTCCAATTTTCGCTGTCTCTTATACACATCTCCG
+
A?ABAFBBBBBBGGGGGGGGGGGHHGHGGHGFHHGGGHFFHHHHGGGFGGGGHGHGHGHHHGHHHHHFHGG0EEHFGGGGGGFGGHFFFHHHHFDFGHG3FF3FHGFGDFHHHHEAFFGEHHGHGHHG3C2GCGFBB
@M02034:409:000000000-BFKT7:1:1110:9501:13325 1:N:0:26
AAAGTCGAGGTGCCTAAAGTGGCAACCCAGACTACGCCTCCGGTTGGTGGTGTAGAGCTTCCTGTAGCCGCATGGCGTTCGTACTTAAATATGGAACTAACCATTCCAATTTTCGCTGTCTCTTATACACATCTCCGAGCCCACGAGACC
+
BAABBFAADBABGGFFFEGFFGGHGHHGGHHGHHCGGGHGHGGGGGFEFGBFFGGAEBDGGHHHF5FFHGC@EEHHGFEFEEBGGHGFHHDGGFD3FGHHGE3BGGEBGGGFHGEEF<?2FGFFFGHFHB22<GHDD//<DCGEF??EDA
@M02034:409:000000000-BFKT7:1:1110:9609:13327 1:N:0:26
AAAGTCGAGGTGCCTAAAGTGGCAACCCAGACTCGGAATCCGGTTGGTGGTGTAGAGCTTCCTGTAGCCGCATGGCGTTCGTACTTAAATATGGAACTAACCATTCCAATTTTCGCTGTCTCTTATACACATCTCCGAGCCCACGAGACC
+
CCCCCFCCCCCCGGGGGGGGGGGHHHHGGHHGHHGGGGGHHGGGGGGGGGFGHHHHHHHHHHHHHFHGHGGFGGHHGGGGGE?GGHHHGHHHHHHGHHHHHHBFHHHHHGHHHHEGGGFGHHHHHHFHHHHHHHHGG<?@GGEGGCFFFF
@M02034:409:000000000-BFKT7:1:1110:21896:13328 1:N:0:26
AAAGTCGAGGTGCCTAAAGTGGCAACCCAGACTAAGAGTAATGTTGGTGGTGTAGAGCTTCCTGTAGCCGCATGGCGTTCGTACTTAAATATGGAACTAACCATTCCAATTTTCGCTGTCTCTTATACACATCTCCGAGCCCACGAGACC
+
CCCDCFCCDCBBGGGGGGGGGGGHHHHGGHHGHGHHHHHHHGHHHHHGGGFFGHHHHHHHHHHHHHHHGGGGGGHHGGGGGEGHHHHHHHHHHHFHHHHHHHGHHHGHHHHHHHGGGGGGHHHHHHHHHHHHHHHHGCGGGGHGGGGGGG
@M02034:409:000000000-BFKT7:1:1110:3432:13330 1:N:0:26
AAAGTCGAGGTGCCTAAAGTTGCAACCCAGACTAAGTATTGTGTTGGTGGTGTAGAGCTTCC
+
?AA?AFAA11>>1BFFFGGG3FGHHHHEFG0A1FAEAF22D22B0F//AAB//BGEFD1FAF
@M02034:409:000000000-BFKT7:1:1110:20718:13331 1:N:0:26
AAAGTCGAGGTGCCTAAAGTGGCAACCCAGACT
+
CCCCCFCCCCBBGGGGGGGGGGGHHHHGGGHGH
@M02034:409:000000000-BFKT7:1:1110:28808:13332 1:N:0:26
AAAGTCGAGGTGCCTAAAGTGGCAACCCAGACTAGGCGGCATGTTGGTGGTGTAGAGCTTCCTGTAGCCGCATGGCGTTCGTACTTAAATATGGAACTAACCATTCCAATTTTCGCTGTCTCTTATACACATCTCCGAGCCCACGAGACC
+
BBBBBFBBBBBBGGGGGGGGGGGHHHHGFHHGHHFBHGGGGGHFGHHFFEFFGFHGGGHHGHHHHFGFGGG>EGHGFEGGGF2GGHF?GHGFHG3FGHHHGEGFGFEGBGGHHHFDFGGHHHHGDHBFHHEHHHGFG/DFGGFFG-@E?C
@M02034:409:000000000-BFKT7:1:1110:26783:13335 1:N:0:26
AAAGTCGAGGTGCCTAAAGTGGCAACCCAGACTATGTGGAGGGTTGGTGGTGTAGAGCTTCCTGTAGCCGCATGGCGTTCG
+
CCCCCFABCCCCGGGGGGGGGGGHHHHGGH22F3AA5GF3G?EGEE?1AAFG13F5AA3B5FGGG5B5AEE0EEC1>E/1>
@M02034:409:000000000-BFKT7:1:1110:8257:13337 1:N:0:26
AAAGTCGAGGTGCCTAAAGTGGCAACCCAGACTACTAAGTTTGTTGGTGGTGTAGAGCTTCCTGTAGCCGCATGGCGTTCGTTCTTAAATATGGTACTAACCATTCCAATTTTCGCTGTCTCTTATACACATCTC
+
CCCCCFCCCCCCGGGGGGGGGGGHHHHGGHHGHHHH5G355DGHFHAAA2BEB3D55AAB5FGDA5A5A1E0EEE1>?/??>31?BG434F@4@44BFGH313B?4F44D?FF4//E<<B4FF?4B4EF322B?F
@M02034:409:000000000-BFKT7:1:1110:3020:13345 1:N:0:26
AAAGTCGAGGTGCCTAAAGTGGCAACCCAGACTACGGCGCTTGTTGGTGGTGTAGAGCTTCCTGTAGCCGCATGGCGTTCGTACTTAAATATGGAACTAACCATTCCAATTTTCGCTGTCTCTTATACACATCTCCGAGCCCACGAGAC
+
BABAAFBBCCBCGGGGFFGFGGGHHHHGGGHGHH3EFEG?EEGFHHGEA?EE1DG5ADGF@GFHG5B53EGEEEC1>>EEFEEEGDFE3?F?B333FCBG303BF4DDDFFHF?BDDCBFD3B@>@F2>222FFD2?@@?D/?FA?D??
@M02034:409:000000000-BFKT7:1:1110:9442:13351 1:N:0:26
AAAGTCGAGGTGCCTAAAGTGGCAACCCAGACTCGGGTTCGTGTTGGTGGTGTAGAGCTTCCTGTAGCCGCATGGCGTTCGTACTTAAATATGGAACTAACCATTCCAATTTTCGCTGTCTCTTATACACATCTCCGAGCCCACGAGACC
+
CCCCCFABCCBCGGGGGGGGGGGHHHHGGHHGHHGGG2FHGGGHHHGEGGGGHHHGHHHHHHHHHGHGGGGEEGHHGGGGGECGHHHBHFHHHHEGHHHHGFHGHFHHFGHHHH?GFFADHGHHBHFHHHHHHGFFD<DGGGGGGGGGGG
@M02034:409:000000000-BFKT7:1:1110:28071:13354 1:N:0:26
AAAGTCGAGGTGCCTAAAGTGGCAACCCAGACTACGAAGACTGTTGGTGGTGTAGAGCTTCCTGTAGCCGCATGGCGTTCGTACTTAAATATGGAACTAACCATTCCAATTTTCGCTGTCTCTTATACACATCTCCGAGCCCACGAGACC
+
BBBABFBAADAAGBGBGGGGGFAGHHHFFHHGHHHDGGGGHGGGEGEEFEEFGAG5GHFHHGHHHHFFDEEEFEGGG>EEE?GHHHHEF@GHHEBDFGHGHFGFGBBEDGHHGGE?AF?3B?GGFHHFGB1FBGFGDG/<CGHGCGGGGF
@M02034:409:000000000-BFKT7:1:1110:8354:13357 1:N:0:26
AAAGTCGAGGTGCCTAAAGTGGCAACCCAGACTAATATTCAGGTTGGTGGTGTAGAGCTTCCTGTAGCCGCATGGCGTTCGTACTTAAATATGGAACTAACCATTCCAATTTTCGCTGTCTCTTATACACATCCCGAGCCCACGAGACCG
+
BBBBBFBBBBBBGGGGGGGGGGGHHHGGGHHGHHHHHFHHGHHHHHGGGGEFHHHGHHHGHFHGGDHHDEGGGGHHGGGGGFGHGHFFGFFHHF33EGEGHHGGHFHGHHHHHHGGGFGHHGHHEHFHFFGHHHF?/BGCEGGGFCGGGD
@M02034:409:000000000-BFKT7:1:1110:21287:13369 1:N:0:26
AAAGTCGAGGTGCCTAAAGTGGCAACCCAGACTGTGAATGTTGTTGGTGGTGTAGAGCTTCCTGTAGCCGCATGGCGTTCGTACTTAAATATGGAACTAACCATTCCAATTTTCGCTGTCTCTTATACACATCTCCGAGCCCACGAGACC
+
A>AAAD3AD?AAGFGGFGGGGGGHGGHGFCGGHCDGCFGHFFDBGAGGFGGGEEFGFGFGHFFGFGFGDEEEEG1CEEEGGEGGGFFGHHHHHGFFFHF3GFFGHDFGFGHGHEC?EEEGF4B444BFFG11BBBGD//<>CAFCC/DFF
@M02034:409:000000000-BFKT7:1:1110:25197:13380 1:N:0:26
AAAGTCGAGGTGCCTAAAGTGGCAACCCAGACTAAGTATCAGGTGGTGGTGTAGAGCTTCCTGTAGCCGCATGGCGTTCGTACTTAAATATGGAACTAACCATTCCAATTTTCGCTGTCTCTTATACACATCTCCGAGCCCACGAGACCG
+
CDDDCFAABCABGGGGGGGGGGGHHHHGGHHGHCBGA5FHHHHHGGEFEEFGFH5AEGHFGFGHFHHGGC0AEHFGEGFGGFHHHGHHH4EFGFGGG3FHH3BGGG4BGFHHGG?FGGHHGGHFHFHFHFFHDDHGBCGGGCF@<<DFFC
@M02034:409:000000000-BFKT7:1:1110:16008:13387 1:N:0:26
AAAGTCGAGGTGCCTAAAGTGGCAACCCAGACTTTTTTTTGTGTTGGTGGTGTAGAGCTTCCTGTAGCCGCATGGCGTTCGTACTTAAATATGGAACTAACCATTCCAATTTTCGCTGTCTCTTATACACATCTCCGAGCCCACGAGACC
+
CCCCCFCCCBCCGGGGGGGGGGGHHHHGGHHGHHHHHGGGGHHHHHHEFGEFHHHHHHHHHHHHHHHHHGGGGGHHGGGGGGHHHHHGHHHHHHHGHGHGHHHHHHHHHHHHHHGGGGGHHHHHEHHHHFFHHHHHGGGGGGHGGGGDFG
@M02034:409:000000000-BFKT7:1:1110:6688:13390 1:N:0:26
AAAGTCGAGGTGCCTAAAGTGGCAACCCAGACTATGGCGGCTGTTGGTGGTGTAGAGCTTCCTGTAGCCGCATGGCGTTCGTACTTAAATATGGAACTAACCATTCCAATTTTCGCTGTCTCTTATACACATCTCCGAGCCCACGAGACC
+
CCCCCFCCCCBBGGGGGGGGGGGHHHHGGHHGHHHHGHGGGGGGHHGAFGAFGFHHHHHHHHHHDHHHHGGEGGHHGGGGGGFHHHHHHHHHHFFHHGFHHHHHHHHHHHHHHFGDGFFHHGHHGHHHHHHHGHDGG<CCGGFEGDCEFF
@M02034:409:000000000-BFKT7:1:1110:25216:13390 1:N:0:26
AAAGTCGAGGTGCCTAAAGTGGCAACCCAGACTAAGTATCAGGTGGTGGTGTAGAGCTTCCTGTAGCCGCATGGCGTTCGTACTTAAATATGGAACTAACCATTCCAATTTTCGCTGTCTCTTATACACATCTCCGAGCCCACGAGACCG
+
AABBAFBBBBBBGGGFGFGGFGFHHHGGGHHGHHHFGFGHHHHGBFAFEBFGHHFHBGHFFHFGHHFHEEEEGHGEEFEGGGEHHHHBF@FGHGGFFFBFHDBGEFH4BFGHHE?EEEBFGFHFHFBF3BFGHHDFGGGCGEFGGCDFGG
@M02034:409:000000000-BFKT7:1:1110:26022:13401 1:N:0:26
AAAGTCGAGGTGCCTAAAGTGGCAACCCAGACTGGTATTGGTGTTGGTGGTGTAGAGCTTCCTGTAGCCGCATGGCGTTCGTACTTAAATATGGAACTAACCATTCCAATTTTCGCTGTCTCTTATACACATCTCCGAGCCCACGAGACC
+
CCBCCFCCCCCCGGGGGGGGGGGHHHHGGHHGHHHHHHHHHFFHGHHGGGEFGHHHHHHHHHHHHHHHHGGEGGHHGEGGEEFGHHHFHHGGHHGHGHHGHHHHHHHHHHHHHHGGGGFGHGHHHHHHHHBHHHHHGFFGGEHGGGGGGG
@M02034:409:000000000-BFKT7:1:1110:5282:13408 1:N:0:26
AAAGTCGAGGTGCCTAAAGTGGCAACCCAGACTGTTATTTGGGTTG
+
CCCCCFBBDBBBGGGGGGGGGGGHHHHGGHHGH3BF5AF5F5EEEF
@M02034:409:000000000-BFKT7:1:1110:26285:13412 1:N:0:26
AAAGTCGAGGTGCCTAAAGTGGCAACCCAGACTCAGGGGCAGGTTGGTGGTGTAGAGCTTCCTGTAGCCGCATG
+
CCCCCFCCCCCCGGGGGGGGGGGHHHHGGHAFHG3AGHC22BEGGHEA1EFFABG5D53BAFG5BAA53EFEFE
@M02034:409:000000000-BFKT7:1:1110:9248:13412 1:N:0:26
AAAGTCGAGGTGCCTAACAACCCAGACTCATAAGAAGGTTGGTGGTGTAGAGCTTCCTGTAGCCGCATGGCGTTCGTACTTAAATATGGAACTAACCATTCCAATTTTCGCTGTCTCTTATACACATCTCCGAGCCCACGAGACCGTACT
+
BBBBBFBABBBBGGGGGGGGGGGGHHGHGHHHFHGHHHHHHGGGGEFHHHHHHHHHHHHHHHHGEEEGGHHGAEGFEGFHHFFFHHHHHBEGFFFHHGHHGBFHHHHHHGFGGGHHFHHBHEHFFEFFDFDD?DFGG/FCDGDFFFDGDH
@M02034:409:000000000-BFKT7:1:1110:15638:13416 1:N:0:26
AAAGTCGAGGTGCCTAAAGTGGCAACCCAGACTGCGCTTCTGGTTGGTGGTGTAGAGCTTCCTGTAGCCGCATGGCGTTCGTACTTAAATATGGAACTAACCATTCCAATTTTCGCTGTCTCTTATACACATCTCCGAGCCCACGAGACC
+
AABBBF?ADBBBGGGGGGGG5GGHHHHGCHCGHHHGGGGGHHCFFEEFFGFGHFHGHHHHHCGGFHHFFGGGEGHHGGGGGGFEGHFFFHGGHFEEFHBFFHHHHGHH4BGHHHGGGGGHHHHGGH??FFFHHHHBD//<>FGGGG?DDF
@M02034:409:000000000-BFKT7:1:1110:17415:13419 1:N:0:26
AAAGTCGAGGTGCCTAAAGTGGCAACCCAGACTCCGCCGTCTGTTGGTGGTGTAGAGCTTCCTGTAGCCGCATGGCGTTCGTACTTAAATATGGAACTAACCATTCCAATTTTCGCTGTCTCTTATACACATCTCCGAGCCCACGAGACC
+
CCCCCFCCCCCCGGGGGGGGGGGHHHHGGHHGHHHGGGGGGHGHHHHGFGGGGHHHHHHHHHHHHHHHHGGGFGHHGGGGGFGHHHHGGHHHHHHFFHHHHHHGHHGGHGHHHGGGGGGFHHHHHHFHHBGHHHHBE?DGCEHGGGG.DE
@M02034:409:000000000-BFKT7:1:1110:4843:13419 1:N:0:26
AAAGTCGAGGTGCCTAAAGTGGCAACCCAGAGAATCAGGTTGGTGGTGTAGAGCTTCCTGTAGCCGCATGGCGTTCGTACTTAAATATGGAACTAACCATTCCAATTTTCGCTGTCTCTTATACACATCTCCGAGCCCACGAGACCGTAC
+
CCCCCFBCCCBCGGGGGGGGGGGHHHHGGHHHGFGFDGHA3FGEFGEFFEHBGFHHEHHHDF5FGEE0EEFBE?EGGF?GHHHHGHHHFEGHFCGHHBEGEGFFDFF?ED/EGDEGHHHHFHF4G3DCGB3??/BB<FAFGFFGFAC?/>
@M02034:409:000000000-BFKT7:1:1110:29507:13421 1:N:0:26
AAAGTCGAGGTGCCTAAAGTGGCAACCCAGACTAATCTTTGTGTTG
+
CCCCBFCCCCBCGGGGGGGGGGGGHHHGGHH2GHH53AF55DFGAF
@M02034:409:000000000-BFKT7:1:1110:5470:13429 1:N:0:26
AAAGTCGAGGTGCCTAAAGTGGCAACCCAGACTAAGAATAATGTTGGTGGTGTAGAGCTTCCTGTAGCCGCATGGCGTTCGTACTTAAATATGGAACTAACCATTCCAATTTTCGCTGTCCTTAACACATCTCCGAGCCCACGAGACCGT
+
BBCCCFCCCCBCGGGGGGGGGGFHHHHGGHHGHHHHHHHHHHHHHHHEGGFGHHHGHHHHHGHHHHHHHGGGGGHHGGGGGGHHHHHFHHHHHGHHGHHHHHFGHHHHHGHHHHGGGGFHGHHHHHGHHHHHHGGCGGGGHFFBFGGFGC
@M02034:409:000000000-BFKT7:1:1110:27500:13431 1:N:0:26
AAAGTCGAGGTGCCTAAAGTGGCAACCCAGACTAATAATAAGGTTGGTGGTGTAGAGCTTCCTGTAGCCGCATGGCGTTCGTACTTAAATATGGAACTAACCATTCCAATTTTCGCTGTCTCTTATACACATCTCCGAGCCCACGAGACC
+
AAAAAFA@1>AAGFGGGCFEDGGHHHHGGCHGFEG1FGFFGFC1F0E/AEAFGGHHHHFHHFFHHHHFGGGGFFGFGEEGGEFFGHHGHFGHHHFBGHHFHHFGHD2FGHHHHHGCG/E1GHFHHGHHHFFFHHFHFCCCCGHGGGC//?
@M02034:409:000000000-BFKT7:1:1110:6142:13433 1:N:0:26
AAAGTCGAGGTGCCTAAAGTGGCAACCCAGACTGGGATGAGGGTTGGTGGTGTAGAGCTTCCTGTAGCCGCATGGCGTTCGTACTTAAATATGGAACTAACCATTCCAATTTTCGCTGTCTCTTATACACATCTCCGAGCCCACGAGACC
+
CCCCCFCBCCCCGGGGGGGGGGGHHHHGGHHGHHHHAFFGHBAECEGGGCGGHGG5BAGG5GGGF5GBEEG>EEH1EAEGFECGFFHG@@GFH333BGHH303BGDGEDFGHH?EDFGFHHHHHGHHFFFHHHHHGG?CGCEEGGFFADA
@M02034:409:000000000-BFKT7:1:1110:4343:13447 1:N:0:26
AAAGTCGAGGTGCCTAAAGTGGCAACCCAGACTCCGCCGGGGGTTGGTGGTGTAGAGCTTCCTGTAGCCGCATGGCGTTCGTACTTAAATATGGAACTAACCATTCCAATTTTCGCTGTCTCTTATACACATCTCCGAGCCCACGAGACC
+
CCCCCFCBCCCCGGGGGGGGGGGHHHHGGHHGHHHGGGGGGGGGFGGGGGGFGHHHHHHHHHHHHHHHHGGEGGHGGGGGGDGHHHHHGHGHHHGHHHHHHGHHHHGHEGHHHHGGGGGHHHHHHHHHBGHHFHHHGCGGG.CEGFGGFG
@M02034:409:000000000-BFKT7:1:1110:3382:13450 1:N:0:26
AAAGTCGAGGTGCCTAAAGTGGCAACCCAGACTGGGTGGGGGGTTGGTGGTGTAGAGCTTCCTGTAGCCGCATGGCGTTCGTACTAAATATGGAACTAACCATTCCAATTTTCGCTGTCTCTTATACACATCTCCGAGCCCACGAGACCG
+
CBCBBFCCBBABGGGGGGGGGGCGHHHGGHHGHHHHBAEGGGGDGGGGGG?FFGHHHFHGHHHGFHHHHGCCGGHGFDGGC<FGHFFFHGCGGCFGH0CFFGCGHH0:GHHHGDAFD::FFGGFGFFGGFFFGGGGGGGFEFFFFFDD?D
@M02034:409:000000000-BFKT7:1:1110:20781:13452 1:N:0:26
AAAGTCGAGGTGCCTAAAGTGGCAACCCAGACTGGGGAGGAGGTTGGTGGTGTAGAGCTTCCTGTAGCCGCATGGCGTTCGTACTTAAATATGGAACTAACCATTCCAATTTTCGCTGTCTCTTATACACATCTCCGAGCCCACGAGACC
+
CBCCCFCCCCBBGGGGGGGGGGGHHHHGGHHGHHHHGGEGFEEGHHGEFGFGGFHFHFHHHHHHHHHGHGGFGGHFGEEGG?CGGHHGFHHHFGBGGGHHHFFGDEFBFGHHFDEGFF?FFHHHFFFHHFHHHHHFG/@@FGEGGGGGCF
@M02034:409:000000000-BFKT7:1:1110:19119:13460 1:N:0:26
AAAGTCGAGGTGCCTAAAGTGGCAACCCAGACTGATGTTTGTGTTGGTGGTGTAGAGCTTCCTGTAGCCGCATGGCGTTCGTACTTAAATATGGAACTAACCATTCCAATTTTCGCTGTCTCTTATACACATCTCCGAGCCCACGAGACC
+
CCCCCFBCCCCCGGGGGGGGGGGHHHHGGHGFGHEHHFGHHHHHHHAEFDGFHGH5FFHHGHHHGDGFHGG@FGFFEEGGEEFHGHHBHHHHHF33BGFHHFBFGEGD4DFHHH>AEEEFGHFGFHDHHGHFHHHFD@FCC/GECGGGGF
@M02034:409:000000000-BFKT7:1:1110:2153:13460 1:N:0:26
GCTCTTAAAGAGGAGAAAGGTCATGGCTTCTAACTTTACTCAGTTCGTTCTCGTCGACAATGGCGGAACTGGCGACGTGACTGTCGCCCCAAGCAACCTGTCTCTTATACACATCTCCAGCCCACGAGACGCTACGCTATCTCGTATGCC
+
>ABCCFFFFFFFGGGGGGGGGGGHHHHHHHHHHHHHHHHHHHHHHHGGHHGHGEEGEGFEFFAGGGCEGHHHGG>EEEGEGHHHHGGGGEFGHEHGHEGGFFGHFGBHHHGGDGGGHHHBHGGCA/AC?GEGGCGGCC>.<GGFEDHHEB
@M02034:409:000000000-BFKT7:1:1110:28498:13463 1:N:0:26
AAAGTCGAGGTGCCTAAAGTGGCAACCCAGACTCCTGGGCTGGTTGGTGGTGTAGAGCTTCCTGTAGCCGCATGGCGTTCGTACTTAAATATGGAACTAACCATTCCAATTTTCGCTGTCTCTTATACACATCTCCGAGCCCACGAGACC
+
A3AAAFBBBBBBGGGGGGGGGGGHHHHGGHGGHHHHGHGHHGGHGGGGFFEFHHHHGHHFHHHHGFFHHGGGGGGFEEFFFEGHHHHGBGHGHHHBFHGHFEFGHBBFHHHHHEGEGGGGHHHHGHHHFHFHFGGFED/@?FEGC@C?AC
@M02034:409:000000000-BFKT7:1:1110:20804:13464 1:N:0:26
AAAGTCGAGGTGCCTAAAGTGGCAACCCAGACTTTTTCTAGTGTTGGTGGTGTAGAGCTTCCTGTAGCCGCATGGCGTTCGTACTTAAATATGGAACTAACCATTCCAATTTTCGCTGTCTCTTATACACATCTCCGAGCCCACGAGACC
+
BCCCBFC?DDAAGGGGGGGGGGGHHHHGGHHGHHHHHHHHHHHHHHHEFGBFGHHHHHHHHHHHHHHHHGGGGGHHGGGGGEHHHHHHHHHHHGHHGHHHHHFHFHGFHHHHHFGGGGGFHHHHHHHHGFHHHGGDD@CFGGHGGGGGGG
@M02034:409:000000000-BFKT7:1:1110:21803:13464 1:N:0:26
AAAGTCGAGGTGCCTAAAGTGGCAACCCAGACTAAGACTCAGGTTGGTGGTGTAGAGCTTCCTGTAGCCGCATGGCGTTCGTACTTAAATATGGAACTAACCATTCCAATTTTCGCTGTCTCTTATACACATCTCCGAGCCCACGAGACC
+
BBBBBFBBB@AAGGGGGGGGCGGFHHHGDFHGHHHHGHHHHHHHHHGEFGEFGGHBGHHHHGHHHHHGHGGGGGHGGEFGGGGHHHF3FGFHHHHGHHHHHFBGHHHFHGHHHBEGFDEFFHHHHHHGH2DGHFGHG<BDCGAGGCCGCC
@M02034:409:000000000-BFKT7:1:1110:21994:13467 1:N:0:26
AAAGTCGAGGTGCCTAAAGTGGCAACCAGACTCATATGAAGGTTGGTGGTGTAGAGCTTCCTGTAGCCGCATGGCGTTCGTACTTAAATATGGAACTAACCATTTTTCGCTGTCTCTTATACACATCTCCGAGCCCACGAGACCGTACTA
+
BBABBFCCCCBBGGGGGGGGGGGGHHHGDFGHHHHHHHHHHHGGHGEFFAFGHHHHHHHHHGHHHHHHEEEGFHGEEFGGFGGHHGGFGGGHHGGHHHHHHHFGFHGGGFGGGFFHHHHHHHGFHHHHHHFGGGGGGGGDGGGGGGHGHF
@M02034:409:000000000-BFKT7:1:1110:17781:13467 1:N:0:26
AAAGTCGAGGTGCCTAAAGTGGCAACCCAGACTCAGCCTTCTGTTGGTGGTGTAGAGCTTCCTGTAGCCGCATGGCGTTCGTACTTAAATATGGAACTAACCATTCCAATTTTCGCTGTCTCTTATACACATCTCCGAGCCCACGAGACC
+
CCCCCFCCCCCCGGGGGGGGGGGHHHHGGDDGHHHHHHHHHHHHHHHEFGEFHHHHHGHHHGHHHHHHHGGFGGHAEGGGFEFGHHGHHHGHHGHHFFHHHGBGHHHHHFGHHHEDEDGFHEHGGHGBDHFHFGHDGCCFGFHGGGC//<
@M02034:409:000000000-BFKT7:1:1110:11006:13467 1:N:0:26
AAAGTCGAGGTGCCTAAAGTGGCAACCACTGGTACTGGGGTTGGTGGTGTAGAGCTTCCTGTAGCCGCATGGCGTTCGTACTTAAATATGGAACTAACCATTCCAATTTTCGCTGTCTCTTATACACATCTCCGAGCCCACGAGACCGT
+
CBCCCFCCCCCCGGGGGGGGGGGGFHHGGHHHGGHHHGHGGEEGFGGGGHHHGHHHHHHHHHHHHGGGGGGHHGGGGGGGHHHHHFGEHHHHFHGGGFHHHHHGH4FGHHHGGGGGGHHHHHHHFDFFHFGHFD@@F?FAFG?CDFEGG
@M02034:409:000000000-BFKT7:1:1110:19731:13468 1:N:0:26
AAAGTCGAGGTGCCTAAAGTGGCAACCCAGACTGGGGGGGGGGTTG
+
CCCCCFCCCCCCGGGGGGGGGGGHHHHGGHHGH322AF?--;DF-D
@M02034:409:000000000-BFKT7:1:1110:9196:13470 1:N:0:26
AAAGTCGAGGTGCCTAAAGTGGCAACCCAGACTTAGAGTCCGGTTGGTGGTGTAGAGCTTCCTGTAGCCGCATGGCGTTCGTACTTAAATATGGAACTAACCATTCCAATTTTCGCTGTCTCTTATACACATCTCCGAGCCCACGAGACC
+
CCCCCFBCCCCCGGGGGGGGGGGHHHHGGHHGHHHGHHHHHGGGGGGGGGGFHHHHHHHHHHHHHFHHHGGEGGHHGEGGGEGHHHHFHHHHHFFGFHHHHHHHHFHHHHHHHHGGGGFHHHHHHHHHHGHHHFHFG@CCGGHGGGGGCF
@M02034:409:000000000-BFKT7:1:1110:19477:13472 1:N:0:26
AAAGTCGAGGTGCCTAAAGTGGCAACCCAGACTCCTTCGCCTGTTGGTGGTGTAGAGCTTCCTGTAGCCGCATGGCGTTCGTACTTAAATATGGAACTAACCATTCCAATTTTCGCTGTCTCTTATACACATCTCCGAGCCCACGAGACC
+
CCCCBFCCCCCCGGGGGGGGGGGHGHHGGHHGHHHHHHHGGGHHHHHEGGEFHHHHHHHHHHHHHHHHHGGEGGHHGGGGGFHHHHGFHHHHHHGHHHHHHHHHHHGHHHHHHHGGGGGHHHHHHHHHHFHHHHGHGCFGGGHGGGGGGG
@M02034:409:000000000-BFKT7:1:1110:4894:13480 1:N:0:26
AAAGTCGAGGTGCCTAAAGTGGCAACCCAGACTCTTTGTCTGGTTGGTGGTGTAGAGCTTCCTG
+
CCCCBFABBBABGGGGGGGGGGGHHHHGGHHGHFGF55DF55FA3AAA22ECA3GBB53B5B55
@M02034:409:000000000-BFKT7:1:1110:27298:13482 1:N:0:26
AAAGTCGAGGTGCCTAAAGTGGCAACCCAGACTTAGCTGGAGGTTGGTGGTGTAGAGCTTCCTGTAGCCGCATGGCGTTCGTACTTAAATATGGAACTAACCATTCCAATTTTCGCTGTCTCTTATACACATCTCCGAGCCCACGAGACC
+
BBBBBFBBDBAAGGGGGGGGGGGGHHHGGHHGHHHHHHHHHHGDGHGGFGEFHHHHHHHHHHHHHHHHHGGGGGHHGFGGGGHHHHFGHHHHHGHHHHHHHHHHHHGHHHHHHGGGGGGGHHHHFGGHFHGHHHHFG/@@FFHGCGGGGG
@M02034:409:000000000-BFKT7:1:1110:9317:13484 1:N:0:26
AAAGTCGAGGTGCCTAAAGTGGCAACCCAGACTCAGGGTCCGGTTGGTGGTGTAGAGCTTCCTGTAGCCGCATGGCGTTCGTACTTAAATATGGAACTAACCATTCCAATTTTCGCTGTCTCTTATACACATCTCCGAGCCCACGAGACC
+
BBBBBFBBBBBBGGGFGGGGGGGHHHHGGHHGGHGHGHHHHGGEEGGGGGGCGHHHHHGHHFHHHHHHHGGGGGHHGGGGGGHHHHHHHHHHHHGGHHGHHFGHHFHHGHHHHGGGGGEBHEHHHHHHHHEHHHHHGD/BCFEGFFDDGF
@M02034:409:000000000-BFKT7:1:1110:2264:13490 1:N:0:26
AAAGTCGAGGTGCCTAAAGTGGCAACCCAGACTTCGACTTGTGTTG
+
3AA3AB3A3@ABCGGGGGGGFFFFGHHGGC2FBF5FGFGG3G3BCA
@M02034:409:000000000-BFKT7:1:1110:18721:13490 1:N:0:26
AAAGTCGAGGTGCCTAAAGTGGCAACCCAGACTATGTAGAGGGTTGGTGGTGTAGAGCTTCCTGTAGCCGCATGGCGTTCGTACTTAAATATGGAACTAACCATTCCAATTTTCGCTGTCTCTTATACACATCTCCGAGCCCACGAGACC
+
BCBBCFCBCBBCGGGGGGGFGGGHHHGG2GDGHHHHGGHHHGGGFCGGGG?FHHHGHHHHGHHHGFFHHGGGGGHHGEEGGFBGGHHFGHGHHFFGHHHFHFGGBHHHHHHGHHGGGGGHHGHHGHGHGFHHHHHGFCGGGGGGGGGGGF
@M02034:409:000000000-BFKT7:1:1110:2245:13495 1:N:0:26
AAAGTCGAGGTGCCTAAAGTGGCAACCCAGACTTCGACTTGTGTTGGTGGTGTAGAGCTTCCTGTAGCCGCATGGCGTTCGTACTTAAATATGGAACTAACCATTCCAATTTTCGCTGTCTCTTATACACATCTCCGAGCCCACGAGACC
+
CCCCDFCCCCCBGGGGGGGGGGGHHHHDGHGGHHFFFFFGHHHHHHHGGGFFFFHBGGFHGGHGGGGFGGGFEGHFEEEEFEFGHHHHHHGHHH3@FHHGFE3BFDGFHGFHHBE/FFEGF4FFFFFGHHFHGFGBE<?@GFFGC/ADDA
@M02034:409:000000000-BFKT7:1:1110:8421:13505 1:N:0:26
AAAGTCGAGGTGCCTAAAGTGGCAACCCAGACTCTTGGTAAGGTTGGTGGTGTAGAGCTTCCTGTAGCCGCATGGCGTTCGTACTTAAATATGGAACTAACCATTCCAATTTTCGCTGTCTCTTATACACATCTCCGAGCCCACGAGACC
+
CCCCCFCCCCBBGGGGGGGGGGGHHHHGGHHGHHHHHHHHHHHHHHGGGGFFHHHHHHHHHHHHGFHHHGGGGGHGGGGGGFGHHHHHHHHHHHHHHHGFHHHHHHFGHHHHHHGGGGGGHHHHHHHHHHFHHHHHG/DCGGHEGGGGGG
@M02034:409:000000000-BFKT7:1:1110:22767:13510 1:N:0:26
AAAGTCGAGGTGCCTAAAGTGGCAACCCAGACTTTTGCGCCTGTTGGTGGTGTAGAGCTTCCTGTAGCCGCATGGCGTTCGTACTTAAATATGGAACTAACCATTCCAATTTTCGCTGTCTCTTATACACATCTCCGAGCCCACGAGACC
+
BBBBBFBBBBAAGGGDCGGGGGGHGHHGGHHGHHHHHHCEGGHHHHHGFGFFGFHFHGHHHHHHHFHFFGGEGGHFGGGGGGHHHHHGDHFHHGEGGHFGHHHHHHGHHHHHHGGGGDFGHHHHHHHHHHFHFF3GG?CFCGHGGCFGGF
@M02034:409:000000000-BFKT7:1:1110:6325:13511 1:N:0:26
AAAGTCGAGGTGCCTAAAGTGGCAACCCAGACTCGGTAGCTGGTTGGTGGTGTAGAGCTTCCTGTAGCCGCATGGCGTTCGTACTTAAATATGGAACTAACCATTCCAATTTTCGCTGTCTCTTATACACATCCCGAGCCCACGAGACCG
+
CCCCCFCCCCCCGGGGGGGGGGGHHHHGGHHGHHGGEHGHHHHHHGGGGGEFGHHHHHHHHHHHHGHHHGGGGGHHGGGGGGHHHHHHHHHHHHHHGHHHHHHGHHHHHHHHHHGGGGGFHHHHGHHGHHHHHHFFEGGGGHGGGGGGGG
@M02034:409:000000000-BFKT7:1:1110:25151:13511 1:N:0:26
AAAGTCGAGGTGCCTAAAGTGGCAACCCAGACTACGCATCCTGTTGGTGGTGTAGAGC
+
CCCCCFBCCCCCGGGGGGGGGGGHHHHGGH2A3AEEEEE23FGHFG2A11EC13D555
@M02034:409:000000000-BFKT7:1:1110:23091:13515 1:N:0:26
AAGTCGAGGTGCCTAAAGTGGCAACCCAGACTAAGAGTCGGGTTGGTGGTGTAGAGCTTCCTGTAGCCGCATGGCGTTCGTACTTAAATATGGAACTAACCATTCCAATTTTCGCTGTCTCTTATACACATCTC
+
AAA>>1ADD11FGGGGGGGGFFFBCFGCHGGHHFHBGHGECCAFEGGEEEFHGGFGEFFFGFFHDDBDE/>EEA0EEEFEEGGGHDDFDFGHGGFGG>1>>BB>FBF2FFFH2>/EE?BGFBG1BDDFGDFFH@
@M02034:409:000000000-BFKT7:1:1110:25133:13521 1:N:0:26
AAAGTCGAGGTGCCTAAAGTGGCAACCCAGACTACGCATCCTGTTGGTGGTGTAGAGCTTCCTGTAGCCGCATGGCGTTCGTACTTAAATATGGAACTAACCATTCCAATTTTCGCTGTCTCTTATACACATCTC
+
AAAABFBADBAAGGGFGFFGGFFHHHHFEAGGHFBEGGFGHHFHHG2FFGGFHDHGFHHHGHHHHGFHFEE>EGHFCFFGGF2FGFGGBGFDGB3@EGHHH0BBF?G?FBEHHE/EF//B?GGFBG3GDG2GFGD
@M02034:409:000000000-BFKT7:1:1110:26408:13522 1:N:0:26
AAAGTCGAGGTGCCTAAAGTGGCAACCCAGACTACTCTGCTGGTTGGTGGTGTAGAGCTTCCTGTAGCCGCATGGCGTTCGTACTTAAATATGGAACTAACCATTCCAATTTTCGCTGTCTCTTATACACATCTCCGAGCCCACGAGACC
+
CCCDDFBBCCCCGGGGGGGGGGGHHHHGGHHGHHHHHHHHHHHHHGGGGGGFGHHGHHHHHHHHHHHHHGGEGGHGGGGGGFCHHHHHHHHHHHHHHHGGHHGHHHFGHHHHHHGGGGGHHHHHHHHHGHGHHHFGGFGGGGHGGGGGGG
@M02034:409:000000000-BFKT7:1:1110:8795:13530 1:N:0:26
AAAGTCGAGGTGCCTAAAGTGGCAACCCAGACTCGGTAGTGGGTTGGTGGTGTAGAGCTTCCTGTAGCCGCATGGCGTTCGTACTTAAATATGGTACTAACCATTCCAATTTTCGCTGTCTCTATACACATCTCCGAGCCCACGAGACCG
+
BCCCCFCCCCBCGGGGGGGGGGGHHHHGGHC2F3FA2FEFGFHGGGGEE1EFF3F5D5AF5FAFA5A53>F0BE?1>?EFEE2FCFF33@F@@344BBGH303B3?F4BD?G44/?EA/?3BD3F3B?G2BGFGHGGG/C/=F?@@DDCE
@M02034:409:000000000-BFKT7:1:1110:24651:13538 1:N:0:26
AAAGTCGAGGTGCCTAAAGTGGCAACCCAGACTGTGAAGGCGGTTGGTGGTGTAGAGCTTCCTGTAGCCGCATGGCGTTCGTACTTAAATATGGAACTAACCATTCCAATTTTCGCTGTCTCTTATACACATCTCCGAGCCCACGAGACC
+
BBBBBFBBBBABGGGGGGGFGFGHHHHGGHHGHHAF5GHH2EEGGGGEFGEFGHHFHHHHHHHHHFHHHGGEEGHGGEGGGEGHHHHHHHHHHH3BGHHHHFHGHGHGGHHHHHGGGGGGHFHGFHHHFHHFCGFHDCGGGGHGGGGGGC
@M02034:409:000000000-BFKT7:1:1110:19162:13544 1:N:0:26
AAAGTCGAGGTGCCTAAAGTGGCAACCCAGACTGATTCTGTTGGTGGTGTAGAGCTTCCTGTAGCCGCATGGCGTTCGTACTTAAATATGGAACTAACCATTCCAATTTTCGCTGTCTCTTATACACATCTCCGAGCCCACGAGACCGTA
+
CCCCCFCCCCCCGGGGGGGGGGGHHHHGGHHGHHHHHHGHHHHHGGGGFGGHHHHHHHHHHHHHGHGGGGGHHGGGGGGHHHHHHBGGHHHEGHGGHHHHHHHHH?FGHHGEGGGGHHHHHHHHHFGGGFGHGGCGGGGEGGGGGGGGGC
@M02034:409:000000000-BFKT7:1:1110:17780:13546 1:N:0:26
AAAGTCGAGGGTGCCTAAAACCCAGACTAGTTGTCATGTTGGTGGTGTAGAGCTTCCTGTAGCCGCATGGCGTTCGTACTTAAATATGGTACTAACCATTCCAATTTTCGCTGTCTCTTATACACATCTCCGAGCCCACGAGACCGTACT
+
BBBBBFBBBBBAGEFGGGGGFEFGHHGGHHFGHBEDFFHFHHAFEAFHDGDGHDEGCGBHHFEDEF?EEHHGGE1EE??FG@GBG4BEF4BB@BGHH3FGHHHDGGGHDE/EEEDGEDGEHFD4F3BGHHH?>@DCAFEC@CFGGCDHGH
@M02034:409:000000000-BFKT7:1:1110:9898:13547 1:N:0:26
AAAGTCGAGGTGCCTAAAGTGGCAACCCAGACTTCTCTGACTGTTGGTGGTGTAGAGCTTCCTGTAGCCGCATGGCGTTCGTACTTAAATATGGAACTAACCATTCCAATTTTCGCTGTCTCTTATACACATCTCCAAGCCCACGAGACC
+
AAA3AFBBBBBBGGGGGGGDGGGGHHHGGHHFHHHCHGHFHHG3GHFGFD2AFGFHHHGHBHGHHGGHHGFEGGHHG1>?EFFHHHFBFGHHHFGFCFFEGHFHHHHHHFFHHHGC<E/BFHHGFFHHB32GGGFGFGHAGHHGGGGGGF
@M02034:409:000000000-BFKT7:1:1110:24495:13548 1:N:0:26
AAAGTCGAGGTGCCTAAAGTGGCAACCCAGACTCTGAAGAATGTTGGTGGTGTAGAGCTTCCTGTAGCCGCATGGCGTTCGTACTTAAATATGGAACTAACCATTCCAATTTTCGCTGTCTCTTATACACATCTCCGAGCCCACGAGACC
+
CBCCBFCCCCABGGGGGGGGGGGHHGHGGHHGHHHHHHHHHHHGGHHGFGGFGHHGHHHHHHHHGFHHHGGGGGHGGEGGFEFHHHHHHHHHHGFGHHGHGGFHHGFHHHHHHHGGGGGHHHHHHGHGHFHHHHHGGCFGGGHGGCGFDF
@M02034:409:000000000-BFKT7:1:1110:9880:13554 1:N:0:26
AAAGTCGAGGTGCCTAAAGTGGCAACCCAGACTTCTCTGACTGTTGGTGGTGTAGAGCTTCCTGTAGCCGCATGGCGTTCGTACTTAAATATGGAACTAACCATTCCAATTTTCGCTGTCTCTTATACACATCTCCAAGCCCACGAGACC
+
CCCCCFCCCCCCGGGGGGGGGGGHHHHGGHHGHHHHHHHHHHHHHHHGFGFFHHHGHHHHHHHHHHHHHGGGGGHHGGGGGEHHHHHHHHHHHHHHGGHHHFHHGHHHHHHHHHGGGGGHHHHHHHHHHHGHHHGHHGHGGHHGGGGGGG
@M02034:409:000000000-BFKT7:1:1110:6654:13563 1:N:0:26
AAAGTCGAGGTGCCTAAAGTGGCAACCCAGACTTCTAGTTATGTTGGTGGTGTAGAGCTTCCTGTAGCCGCATGGCGTTCGTACTTAAATATGGAACTAACCATTCCAATTTTCGCTGTCTCTTATACACATCTCCGAGCCCACGAGACC
+
CBCCCFCCCCBBGGGGGFGGGGGGHHHGGHHGHHHHHHHHHHHHHHHFFGFFEHHHHHHHHHHHHGHHHGGGGGHHGEGGFEGHHHHHHHHHHHFFGHHGHGHGHFHHHHHHHFGGGGGHHHHHHHGHGHHHHHHFGCGGGGHGGGGGGF
@M02034:409:000000000-BFKT7:1:1110:14425:13574 1:N:0:26
AAAGTCGAGGTGCCTAAAGTGGCAACCCAGACTACTTATTGGGTTGGTGGTGTAGAGCTTCCTGTAGCCGCATGGCGTTCGTACTTAAATATGGAACTAACCATTCCAATTTTCGCTGTCTCTTATACACATCTCCGAGCCCACGAGACC
+
BABBAFBBBDABGGGGGGGFGGGHHHHGGHHGHHHHGHHHHHHEGEFEFGAFGGHHHHGHHHHHFGHHFGGGGGHHGEGGGFHHHHHHHGHHHHFFFGEBFFDHH4FFHHHHHHGGGGGHHHHHHHHHEBFHGHFGFCGCGGHGGGGGGE
@M02034:409:000000000-BFKT7:1:1110:27575:13574 1:N:0:26
AAAGTCGAGGTGCCTAAAGTGGCAACCCAGACTAATTATCATGTTGGTGGTGTAGAGCTTCCTGTAGCCGCATGGCGTTCGTACTTAAATATGGAACTAACCATTCCAATTTTCGCTGTTCTATACACATCTCCGAGCCCACGAGACCGT
+
CDDDDFCCCDCCGGGGGGGGGGGHHHHGGHHGHHHHHHHGBFGHHHHGGFEFHHHHHHHHHHHHHGHHGGGFGGGHGGFGGFGHHHHHHHHHHFBEGHHHCCDGHHHGGGHHHHGGGGF34B4F?3?GFGHGGFD/DCGGEFG/BED/>?
@M02034:409:000000000-BFKT7:1:1110:17569:13580 1:N:0:26
AAAGTCGAGGTGCCTAAAGTGGCAACCCAGACTCCTTAGATGGTTGGTGGTGTAGAGCTTCCTGTAGCCGCATGGCGTTCGTACTTAAATATGGAACTAACCATTCCAATTTTCGCTGTCTCTTATACACATCTCCGAGCCCACGAGACC
+
BBBBBFBABBAAGGGGGGFEFGGHHHFGGGHGFHHHHHFDGHFGGGAEFABFFEGHHFFFHFHHHHFHHGGGGGHHGEEFDFFHHHHBGFHHHFFHGGHFHHGHFGF4DGHHHGGGFGEFFHHH4FDGGEHHGFFFF?CFGGCFGCGFGF
@M02034:409:000000000-BFKT7:1:1110:22248:13595 1:N:0:26
AAAGTCGAGGTGCCTAAAGTGGCAACCCAGACTAAGAAGTTTGTTGGTGGTAGAGCTTCCTGTAGCCGCATGGCGTTCGTACTTAAATATGGAACTAACCATTCCAATTTTCGCTGTCTCTTATACACATCTCCGAGCCCACGAGACCGT
+
BBBBAFBBBBBBGGGGGGGGGGGHHHHGGHHGHHGHHHHGHHHHHHHAFEEFGFGFHHHHHHHHHHHGGCEGGEEEGGEEFHHHHFEGHGHHEHHHGHGHHGGHHHHHHHHHGDGGGHHHHHHHGHHHFHGHHHGCGCDFHGGCGGGGGE
@M02034:409:000000000-BFKT7:1:1110:22746:13596 1:N:0:26
AAAGTCGAGGTGCCTAAAGTGGCAACCCAGACTAATAATAAGGTTGGTGGTGTAGAGCTTCCTGTAGCCGCATGGCGTTCGTACTTAAATATGGAACTAACCATTCCAATTTTCGCTGTCTCTTATACACATCTCCGAGCCCACGAGACC
+
BBBCAFAADBBAGGGGGGGGGGGHEGGFFHHGHHHHHHHHHHHFFHEFFGEFHHHGHHHHHHHHFGHGHGG?EGHGGGGGGEGHHHBGGHHHHHFFFHHBGHHGFGHHHGHHHHGGGGGGHEHHFHFHFGGFHHHFD</<@CHGG/AFGE
@M02034:409:000000000-BFKT7:1:1110:21759:13598 1:N:0:26
AAAGTCGAGGTGCCTAAAGTGGCAACCCAGACTGCGTGGAGGGTTGGTGGTGTAGAGCTTCCTGTAGCCGCATGGCGTTCGTACTTAAATATGGAACTAACCATTCCAATTTTCGCTGTCTCTTATACACATCTCCGAGCCCACGAGACC
+
BAABAFBBBBBBGGGAGBGGGGGHHHGGGHHGGHHGEGGGHGGEGFGFGGGGHHHGHGHHHHHEHHHGHGGFGGHHFFGGGEHGHHHGHHFFHBFGHHHHGHFHHDHEFGFHHFFGGDEGHGHHHHFHGHHGHHFFGG?CDGHECGGGDF
@M02034:409:000000000-BFKT7:1:1110:15648:13599 1:N:0:26
AAAGTCGAGGTGCCTAAAGTGGCAACCCAGACTAAGCAGAAGGTTGGTGGTGTAGAGCTTCCTGTAGCCGCATGGCGTTCGTACTTAAATATGGAACTAACCATTCCAATTTTCGCTGTCTCTTATACACATCTCCGAGCCCACGAGACC
+
AAAAAFAADD>AGGGEGGGFGGGHHHHGGGHGHHHFHHHHHHFCFGEEFGEFFGHGHHHHHHHHHFHHHGGEFGHHGGGGGGHHHHHGDHHHHHEHHHHHHHHHHBGHGHFGHHGGGFEHHHHHHHHHEFFHHHHHG?//CGHGCCGFGG
@M02034:409:000000000-BFKT7:1:1110:7952:13600 1:N:0:26
AAAGTCGAGGTGCCTAAAGTGGCAACCCAGACTCCTACTTTTGTTGGTGGTGTAGAGCTTCCTGTAGCCGCATGGCGTTCGTACTTAAATATGGAACTAACCATTCCAATTTTCGCTGTTTCTTATACACATCTCCGAGCCCACGAGACC
+
AAABBFBABBBBGGGDGGGFGGGHHHHGDHHGHHHHHHH5AFGHHHGGGGEFHFHHHHHHHGHHHGHHHGGEFGHHGGGGGGGHHHFFHHHHHHFFFFFGFHFGHHHHHGHHHGGGGGG3FGGHFHHHGHHHGHHGG/DC@FGGGC@AFA
@M02034:409:000000000-BFKT7:1:1110:12226:13603 1:N:0:26
AAAGTCGAGGTGCCTAAAGTGGCAACCCAGACTAAGAAGAATGTTGGTGGTGTAGAGCTTCCTGTAGCCGCATGGCGTTCGTACTTAAATATGGAACTAACCATTCCAATTTTCGCTGTCTCTTATACACATCTCCGAGCCCACGAGACC
+
CCCCCFCCCCCCGGGGGGGGGGGHHHHGGHHEHHHHFHH3GFGHHGHGGGGGHGHFHHHHGHHHHFGBGGGGGGHFGFGGGFFHHHHGGHFHHHBFHHHFFEFHFFFFGGHHHG>EEEFGHFFHFHHGHGDHGGHFG/CCGGHGGCGGGC
@M02034:409:000000000-BFKT7:1:1110:29058:13603 1:N:0:26
AAAGTCGAGGTGCCTAAAGTGGCAACCCAGACTAAGGCGCCTGTTGGTGGTGTAGAGCTTCCTGTAGCCGCATGGCGTTCGTACTTAAATATGGAACTAACCATTCCAATTTTCGCTGTCTCTTATACACATCTCCGAGCCCACGAGACC
+
BBBBBFAAADAAFFGGGGGGGFGCGGHGGHGGHHGFHHGGGGHHHHGEFEAFGBFDHFGGHGHGGHGGHGC>EEHGGEEAE?B?FGFBGGFFHHFFGFGHHFHHBGHEGGHHHFGEEGEGFFGGDFHGHFHHHHHBD<DGCFAFCGGCFC
@M02034:409:000000000-BFKT7:1:1110:22352:13607 1:N:0:26
AAAGTCGAGGTGCCTAAAGTGGCAACCCAGACTGCTATGTAGGTTGGTGGTGTAGAGCTTCCTGTAGCCGCATGGCGTTCGTACTTAAATATGGAACTAACCATTCCAATTTTCGCTGTCTCTTATACACATCTCCGAGCCCACGAGACC
+
CCCCBFCCCCBCGGGGGGGGGGGHHHHGGHHGHHHHHHHHHHHHHHGFFGEFHHHHHGHHHHHHHHHHHGGGGGHHGGGGFBFHHHHGHHHHHHGHHHHGHGHGHHHHHHHHHHGGGGGHHHHHHHHHHHGHHHHHGFGGGGHGGGGGGF
@M02034:409:000000000-BFKT7:1:1110:18963:13607 1:N:0:26
AAAGTCGAGGTGCCTAAAGTGGCAACCCAGACTATTTTTCCTGTTGGTGGTGTAGAGCTTCCTGTAGCCGCATGGCGTTCGTACTTAAATATGGAACTAACCATTCCAATTTTCGCTGTCTCTTATACACATCTCCGAGCCCACGAGACC
+
CCCCCFDDDDBCGGGGGGGGGGGHHHHGGHHGHHHHHHHHHHHHHHHEGGFFHHHHHHHHHHHHHHHHHGGGGGHHGGGGGFHHHHHGHHHHHHHHHHHHHHHHHHHHHHHHHHGGGGGHHHHHGHHHHHHHHHHHGCGGGGHGGGGGGG
@M02034:409:000000000-BFKT7:1:1110:5630:13613 1:N:0:26
AAAGTCGAGGTGCCTAAAGTGGCAACCCAGACTCAGAATCATGTTGGTGGTGTAGAGCTTCCTGTAGCCGCATGGCGTTCGTACTTAAATATGGAACTAACCATTCCAATTTTCGCTGTCTCTTATACACATCTCCGAGCCCACGAGACC
+
CCCCCFCCCCBCGGGGGGGGGGGHHHHGGHHGHHHGHHHHGHHHHHGGGGGFGHHHHHHHHHHHHFHHGGGEGGHAFEEGGEGHHHHHHHHHHHFHHFHHHFGGGFGHHHHHHHGGGGEFHHHHHHFHHHHHHFHFGCGCGGHGGCCGGG
@M02034:409:000000000-BFKT7:1:1110:21768:13614 1:N:0:26
AAAGTCGAGGTGCCTAAAGTGGCAACCCAGACTGCGTGGAGGGTTGGTGGTGTAGAGCTTCCTGTAGCCGCATGGCGTTCGTACTTAAATATGGAACTAACCATTCCAATTTTCGCTGTCTCTTATACACATCTCCGAGCCCACGAGACC
+
CCCCCFCCBBCCGGGGGGGGGGGHHHHGGHHGHHHGEGGGHGGEGGGGGGEFHHHHHHHHHHHGHHHHHGGGGGHHGGGGGEGHHHHHHHHHHHHHGHHGFHHHHHGHGGHHHFGGGGFHHHHHHHHGHHGHHHHHG?DCGGHGCDGGGG
@M02034:409:000000000-BFKT7:1:1110:6038:13615 1:N:0:26
AAAGACGAGGTGCCTAAAGTGGCAACCCAGACTCAGAGGCAGGGTGGTGGTGTAT
+
>3AA3B>>>A2AGGGF4A4AA4BGFEAE22A2FHHHHCFCAFG2AEEEF11A135
@M02034:409:000000000-BFKT7:1:1110:20090:13621 1:N:0:26
AAAGTCGAGGTGCCTAAAGTGGCAACCCAGACTAAGAATCTTGTTGGTGGTGTAGAGCTTCCTGTAGCCGCATGGCGTTCGTACTTAAATATGGAACTAACCATTCCAATTTTCGCTGTCTCTTATACACATCTCCGAGCCCACGAGACC
+
CCCCCFCCCCCCGGGGGGGGGGGHHHHGGHHGHGD3AAFGFHHHHCEGE?FFADG5BD3ABGHGHDFFDFGAEEA1E?EEEE2GGHH3FGHBDF3BFFBG313B3BF4FFFHDD>EED?FEGHFE4FFHCBCGHHFF/BCDACC//<?EF
@M02034:409:000000000-BFKT7:1:1110:2331:13622 1:N:0:26
AAAGTCGAGGTGCCTAAAGTGGCAACCCAGAATAGGAAGGAGGTTGGTGGTGTAGAGCTTCCTGTAGCCGCATGGCGTTCGTACTTAAATATGGAACTAATCATTCCAATTTTTGCTGTATCTTATACACATCTCCGAGCGCACG
+
BBCCCFCCCCCCGGGGFGGGGGGHHHHGGHH3G53A35BE2AEECHA2A1E113F5A53B5FGDA5D53BE0BEC1>B>1??21?FF3@@GE4E33BCFG434BB4?44FDHD4>3BGG344B44BB4B2F?FGG2</C?//>@D
@M02034:409:000000000-BFKT7:1:1110:11104:13622 1:N:0:26
AAAGTCGAGGTGCCTAAAGTGGCAACCCAGACTACGCGTCGTGTTGGTGGTGTAGAGCTTCCTGTAGCCGCATGGCGTTCGTACTTAAATATGGATCTAACCATTCCAATTTT
+
CCCCCFCCCCCCGGGGGGGGGGGGHHHGGHHGHHGGEGEFGG?HHHEEF?EFFBGBF5GHH3BDF5@GFCG/BFGAEGEAE?2/?FFH3F4FGBEG3BEEF?3B3DGE4FGHG
@M02034:409:000000000-BFKT7:1:1110:16223:13629 1:N:0:26
AAAGTCGAGGTGCCTAAAGTGGCAACCCAGACTTATATGGTGGTTGGTGGTGTAGAGCTTCCTGTAGCCGCATGGCGTTCGTACTTAAATATGGAACTAACCATTCCAATTTTCGCTGTCTCTTATACACATCTCCGAGCCCACGAGACC
+
CCCCCFCCCCBCGGGGGGGGFGGHHHHGGHHGHHHHHHHHGHGGGGGGGGFFGHHHHHHHHHHHHHHHHGGGGGHHGGGGGFGHHHHHHHHHHGFHHHHHHHHHHHHHHHHHHHGGGGGGHHHHHHHHHGGHHHHHGGGGGGHGGGGGGG
@M02034:409:000000000-BFKT7:1:1110:5414:13630 1:N:0:26
AAAGTCGAGGTGCCTAAAGTGGCAACCCAGACTCCTACGCCGGTTGGTGGTGTAGAGCTTCCTGTAGCCGCATGGCGTTCGTACTTAAATATGGAACTAACCATTCCAATTTTCGCTGTCTCTTATACACATCTCCGAGCCCACGAGACC
+
BACCAFBBBBBCGGGGGGGGGGGHHHHGGHHGHHHHHHGGGGGFGGGGFFFGFHHHHGHHHHHHHFHHHGGEFGGFGGGGGEFHHHHHHGHGH333EGHHHFGFGEFGHHHHHGGGGGFFHHHHHFFHHGHHHHGGE@GGCGEGGGGGDF
@M02034:409:000000000-BFKT7:1:1110:6051:13632 1:N:0:26
AAAGTCGAGGTGCCTAAAGTGGCAACCCAGACTCAGAGGCAGGTTGGTGGTGTAGAGCTTCCTGTAGCCGCATGG
+
CCCDCFBCCCCCGGGGGGGGGGGHHHHGGHAFHHFGDHCAFEGHGHEA1AEFA3F555BB5BFAB5AAA1E0BEE
@M02034:409:000000000-BFKT7:1:1110:19147:13635 1:N:0:26
AAAGTCGAGGTGCCTAAAGTGGCAACCCAGCCTGGTCCGGGGGTTG
+
BCCCBDABBBCCGGGGGGGGGGGHHHHGGH22BG235BE222AF0E
@M02034:409:000000000-BFKT7:1:1110:18866:13639 1:N:0:26
AAAGTCGAGGTGCCTAAAGTGGCAACCCAGACTAAGAATAAGGTTGGTGGTGTAGAGCTTCCTGTAGCCGCATGGCGTTCGTACTTAAATATGGAACTAACCATTCCAATTTTCGCTGTCTCTTATACACATCTCCGAGCCCACGAGACC
+
BBBBBFBBCCCCGGGGGGGGGGGHHHHGGHHGHHHHHHHHHHHHHHGFGGGFGHHHHHHHHHHHHHHGHGGGGGHHGGGGGFGHHHGHHHHHHHHHHHHHHHHHHHHGHHHHHGGGGGGGHHHHHHHHGGHGHHHHGDGGGGHGGGGGGG
@M02034:409:000000000-BFKT7:1:1110:28638:13663 1:N:0:26
AAAGTCGAGGTGCCTAAAGTGGCAACCCAGACTTGTGATCGGGTTGGTGGTGTAGAGCTTCCTGTAGCCGCATGGCGTTCGTACTTAAATATGGAACTAACCATTCCAATTTTCGCTGTCTCTTATACACATCTCCGAGCCCACGAGAC
+
BBB?AFBBDBAA4FGGGGFFGFGFFGHDFFFGHHG5FHFHGGGHGGGAFFAFGGFEGFHHHFGGFGGGHEEEEEHHGGGGEEFHHHHEHHFFGHFGHHFFCFGGHHFFFGHGHHG?EDEGHGFHFHGHGHEGEGDGF@CDCAFFC/@AD
@M02034:409:000000000-BFKT7:1:1110:15676:13667 1:N:0:26
AAAGTCGAGGTGCCTAAAGTGGCAACCCAGACTAGTTATTCTGTTGGTGGTGTAGAGCTTCCTGTAGCCGCATGGCGTTCGTACTTAAATATGGAACTAACCATTCCAATTTTCGCTGTCTCTTATACACATCTCCGAGCCCACGAGACC
+
CCDDCFCCCCCCGGGGGGGFGGGHHHHGGHHGHGHHHGHHFHHHHHHGGGEFHHHHHHHHHHHHHHHHHGGGGGHHGGGGGGHHHHHHHHHHHHHHHHHHHHHGFHGHHHHHHHGGGGGFHHHHFHHHHHGHHHHHGFCGGGHGGGGGGG
@M02034:409:000000000-BFKT7:1:1110:16100:13668 1:N:0:26
AAAGTCGAGGTGCCTAAAGTGGCAACCCAGACTGCTGGTGCGGTTGGTGGTGTAGAGCTTCCTGTAGCCGCATGGCGTTCGTACTTAAATATGGAACTAACCATTCCAATTTTCGCTGTCTCTTATACACATCTCCGAGCCCACGAGACC
+
CCCCCFCCCCBBGGGGGGGGGGGHHHHGGHHGHHHHHHHHHGGEGGGGGGEFHHHHHHHHHHHHHHHHHGGGGGHHGEGGGFHHHHHGHHHHHHHFHGHGGHHHHHHHHHHHHHGGGGGGHHHHHHFHFHEFHHGGG?GGGGHGGGGGGG
@M02034:409:000000000-BFKT7:1:1110:24306:13669 1:N:0:26
AAAGTCGAGGTGCCTAAAGTGGCAACCCAGACTAATCCTAAGTTGGTGGTGTAGAGCTTCCTGTAGCCGCATGGCGTTCGTACTTAAATCTGGAACTAACCATTCCAATTTTCGCTGTCTCTTATACACATCTCCGAGCCCACGAGACCG
+
BBBBBFBBB@AAGGGGCGGFGGGBGCEEFCGFHHHHHHHHFHHHFHDFGEEGHFFGFGHHHFFGGGFHGCGFGHFFEEGGGHHHGBFGH4BGGBFGFFCHEEFGEFFBGHHFFEEEGEGFHHHGGDGHHGGGHFFD/@D/FHGC//CF/A
@M02034:409:000000000-BFKT7:1:1110:24750:13672 1:N:0:26
AAAGTCGAGGTGCCTAAAGTGGCAACCCAGACTGATATTGGGGTTGGTGGTGTAGAGCTTCCTGTAGCCGCATGGCGTTCGTACTTAAATATGGAACTAACCATTCCAATTTTCGCTGTCTCTTATACACATCTCCGAGCCCACGAGACC
+
BBCCAFCBCCCCGGGGGGGGGGGHHHHGGHHGHHHHHHHHHHGGGGGGGGGFGFHHHHHHHHHHHHGGGGGGGGHHGEGGGFHHHHHHHHHHHHHFHHHGHHEHHHHGHHHHHHGGGGGHHHHHHHHHGGHHHHGGGCGGGGHGGCGGGE
@M02034:409:000000000-BFKT7:1:1110:18775:13674 1:N:0:26
AAAGTCGAGGTGCCTAAAGTGGCAACCCAGACTGATCTGAGGGTTGGTGGTGTAGAGCTTCCTGTAGCCGCATGGCGTTCGTACTTAAATATGGAACTAACCATTCCAATTTTCGCTGTCTCTTATACACATCTCGAGCCCACGAGACCG
+
CCCCCFCCCCCCGGGGGGGGGGGHHHHGGHGGHF3FGAGG5FGFHGGGGGEGHHHHHHHHHHHHHHHHHGGGGGHHGGGGGFHHHHGHHHHHHHHHHGHHHHHHHHGHHHHHHHGGGGGHHHHHHHGHGHHHHHGGBFGGGGEGGGDGG@
@M02034:409:000000000-BFKT7:1:1110:10501:13679 1:N:0:26
AAAGTCGAGGTGCCTAAAGTGGCAACCCAGACTCCGCCTGATGTTGGTGGTGTAGAGCTTCCTGTAGCCGCATGGCGTTCGTACTTAAATATGGAACTAACCATTCCAATTTTCGCTGTCTCTTATACACATCTCCGAGCCCACGAGACC
+
CCCDCFCCCCBCGGGGGGGGGGGHHHHGGHHGHHHGGGGHHHHHHHHGGGEFGHHHHHHHHHHHHHHGHGGGGGHHGGGGGGHHHHHHHHHHHHHHHHHHGHHHHHHHHHHHHHGGGGGHHHHHHHHHGHGHHHHHGCGGGGHGGGGGGF
@M02034:409:000000000-BFKT7:1:1110:2471:13680 1:N:0:26
AAAGTCGAGGTGCCTAAAGTGGCAACCCAGACTCATCCTGATGTTGGTGGTGTAGAGCTTCCTGTAGCCGCATGGCGTTCGTACTTAAATAGGGAACTAACGATTCCAATTTTGGCTGTCTCTTATACACATCTC
+
BABBBFBBDBAAGCGFGGGGGGGHHEEDFHH2FGFHHGHHHHHGGHHEFFBFGFHGHFHHFFGGGHHFGE?EEGHFFGGEFFFFFDE33@43BBCG?CGBG/?/?B44?BGHG4>3?FH3H4BG4FFGF22F2FB
@M02034:409:000000000-BFKT7:1:1110:26934:13680 1:N:0:26
AAAGTCGAGGTGCCTAAAGTGGCAACCCAGACTCAGTATCCGGTTGGTGGTGTAGAGCTTCCTGTAGCCGCATGGCGTTCGTACTTAAATATGGAACTAACCATTCCAATTTTCGCTGTCTCTTATACACATCTCCG
+
CCCCCFBBCCCCGGGGGGGGGGGHHHHGGHFEGBCAADF5FEGGEF0AA1EFGFHB55FG5GEEFFF5E>E0EEE1>EEGE???1@GFBGHGH333BFHHC03B?4F?EGHHHH@GGEEHHFDGFGFFFFGHFBG2<
@M02034:409:000000000-BFKT7:1:1110:2491:13681 1:N:0:26
AAAGTCGAGGTGCCTAAAGTGGCAACCCAGACTCATCCTGATGTTGGTGGTGTAGAGCTTCCTGTAGCCGCGTGGCGTTCGT
+
CCCCCFCCCCBCGGGGGGGGGGGHHHHGGHHGH33F5G3G5FHHD522A2BF13D55ABA5BF5A5A5A1A0>0>/>>>11>
@M02034:409:000000000-BFKT7:1:1110:26952:13682 1:N:0:26
AAAGTCGAGGTGCCTAAAGTGGCAACCCAGACTCAGTATCCGGTTGGTGGTGTAGAGCTTCCTGTAGCCGCATGGCGTTCGTACTTAAATATGGAACTAACCATTCCAATTTTCGCTGTCTCTTATACACATCTCCGAGCCCACGAGACC
+
B@BCAFCBBBBCGGGGGGGFGGGGHHHGGHHGHHGHGHHHHFGEEGGFGGEFGHHHGGHHHFHGGGHGHEEEFFHAEFGGFEFHGHFHHHHHHHFHHHHGHHFGFGGHHGHHHFE?FGEFFFHGGHGGHFFGHHBBCBFCCEHGGGGGGE
@M02034:409:000000000-BFKT7:1:1110:3639:13686 1:N:0:26
AAAGTCGAGGTGCCTAAAGTGGCAACCCAGACTAGGGTGGATGTTGGTGGTGTAGAGCTTCCTGTAGCCGCATGGCGTTCGTACTTAAATATGGAACTACCATTTCAATTTT
+
BBBBBFBBBBBBGGGGGGGFGGGHHHHGGHHGHHHHGGFGEHHFGHHFFGEFGHHFGGHHHFFGGGGGGFFGEGGFEFGCF?BGGHF3FGGHGFD3EGH3B34B4B4B?BGH
@M02034:409:000000000-BFKT7:1:1110:23190:13686 1:N:0:26
AAAGTCGAGGTGCCTAAAGTGGCATCCGCATATGGTTGGTGGTGTAGAGCTTCCTGTAGCCGCATGGCGTTCGTACTTAAATATGGAACTAACCATTCCACTTTTCGCTGACTCTTATACACAT
+
A33A>BAAB?AAFCGCFF4FA4CGF44A2EEGGH5FGECEFF2ABFGBD5BEGGGF5DD5F?AAD1FAE?0?E121FG43@BFGGE3EFBBGFAEFGB@F34BBG4>?EE/B?FF4BDD44C3F
@M02034:409:000000000-BFKT7:1:1110:15853:13694 1:N:0:26
AAAGTCGAGGTGCCTAAAGTGGCAACCCAGACTCTGAAGAATGTTGGTGGTGTAGAGCTTCCTGTAGCCGCATGGCGTTCGTACTTAAATATGGAACTAACCATTCCAATTTTCGCTGTCTCTTATACACATCTCCGAGCCCACGAGACC
+
BBBBBFBBBBBBGGGGGGGGGGGHHHHGCHHGHHHH55A5ABGHGHHEGGFFGHHFHHHHHGHHHHHHHGG?EFHHGEFGGEGFHHHGHHFHHGHHHHHHHHGHHHFHHGHHHHGGGGFHHHHHFHFFHHEFGHHGGDCDGGHGGC@EGF
@M02034:409:000000000-BFKT7:1:1110:23177:13701 1:N:0:26
AAAGTCGAGGTGCCTAAAGTGGCATCCGCATATGGTTGGTGGTGTAGAGCTTCCTGTAGCCGCATGGCGTTCGTACTTAAATATGGAACTAACCATTCCAATTTTCGCTGTCTCTTATACACATCTCCGAGCCCACGAGACCGTACTAG
+
CCCCCFCCBCABGGGGGGGGGGGHHHHGGGGGHHHGHGGGGGGFGHHHHHHHHHHHHHHGHGGGGGHGFFGGGFGFHHHHHHHHHHGGHHHHHHHHHGHHGHGHHHEEGGGHHHHHHHHHGHHHHHHHGCFGGGHGG/CEGGGGHGHHH
@M02034:409:000000000-BFKT7:1:1110:6016:13702 1:N:0:26
AAAGTCGAGGTGCCTAAAGTGGCAACCCAGACTGATCTGGATGTTGGTGGTGTAGAGCTTCCTGTAGCCGCATGGCGTTCGTACTTAAATATGGAACTAACCATTCCAATTTTCGCTGTCTCTTATACACATCTCCGAGCCCACGAGACC
+
BABBBFBBBBABGFGGGGGFFGGHHHHGGHHGHHHGHGGHHHFFGFAEFGEEEGGHHHHHHFGHHGFFHGGEGGHHGGGGGGFHHHFFEHHHHHGBGHFHHFFGHFFFEGHHGFEGGGGHGHHHGHFFEFHHGHGFF@@GCGHGGGGGGE
@M02034:409:000000000-BFKT7:1:1110:24247:13712 1:N:0:26
AAAGTCGAGGTGCCTAAAGTGGCAACCCAGACTACTGGGTTGGTTGGTGGTGTAGAGCTTCCTGTAGCCGCATGGCGTTCGTACTTAAATATGGAACTAACCATTCCAATTTTCGCTGTCTCTTATACACATCTCCGAGCCCACGAGACC
+
BBBBBFBBBBBBGGGGGGGGGGGHHHHGGHHGHGGHHHHHGGGGHGGEGGEFGFHEHFGHHGHHHHHHHGGEEGHHGEEGFEEHHHHGHHGHHF3FHHHHHFHHHHHFHHHHHFFGGGAGDGFGGFGHHHHHHHHFGCCCCAGFC@CAGE
@M02034:409:000000000-BFKT7:1:1110:23949:13719 1:N:0:26
AAAGTCGAGGTGCCTAAAGTGGCAACCCAGACTATGGTGCAGGTTGGTGGTGTAGAGCTTCCTGTAGCCGCATGGCGTTCGTACTTAAATATGGAACTAACCATTCCAATTTTCGCTGTCTCTTATACACATCTCCGAGCCCACGAGACC
+
AAAB?DAAB>>AGGGBGDEGDFEHHHHGGHHGHHHGFDGHGFGFGFEEFGEFHHHHHHGGHHHHHHHHFEFFDGHHCEEEEFFHHHHHHHHHHHGFFFFECGFHHHHGHHHHHFGAAEFHHFGHEHHHGHHHHHFHG/@CCFHGGGGGGG
@M02034:409:000000000-BFKT7:1:1110:23928:13722 1:N:0:26
AAAGTCGAGGTGCCTAAAGTGGCAACCCAGACTATGGTGCAGGTTGGTGGTGTAGAGCTTCCTGTAGCCGCATGGCGTTCGTACTTAAATATGGAACTAACCATTCCAATTTTCGCTGTCTCTTATACACATCTCCGAGCCCACGAGACC
+
CCDCCFBBBCCCGGGGGGGGGGGHHHHGGHHGHHHGHFGFFHHHHFCGFEFFFFHFFHHHHHHHHHGGHGGGGGFCFBEGFEFGHHHHHHHEGHFFHHHGHHBGFFFFHHHHHHGGFFEGHHHHGHHHHFHHHHHEGGGGGGHGG?DGGF
@M02034:409:000000000-BFKT7:1:1110:23511:13722 1:N:0:26
AAAGTCGAGGTGCCTAAAGTGGCAACCCAGACTGAGAATAAGGTTGGTGGTGTAGAGCTTCCTGTAGCCGCATGGCGTTCGTACTTAAATATGGAACTAACCATTCCAATTTTCGCTGTCTCTTATACACATCTCCGAGCCCACGAGACC
+
CBCCCFCBCCBBGGGGGGGGGGGHHHHGGHHGHHHHHHHHGHHFGHGEFGBFGHHFHHHHHHHHHGGGGGGGGGHGGFGGFFGHHHGHHHHFFHFEHHHHGGEGGHHFHHHHHFE?EEEFHGHHHHGGFHGHHHHHF/</CFHGG@DGGC
@M02034:409:000000000-BFKT7:1:1110:7984:13723 1:N:0:26
AAAGTCGAGGTGCCTAAAGTGGCAACCCAGACTTGTCTTCTTGTTGGTGGTGTAGAGCTTCCTGTAGCCGCATGGCGTTCGTACTTAAATATGGAACTAACCATTCCAATTTTCGCTGTCTCTTATACACATCTCCGAGCCCACGAGACC
+
CCCDDFCDCCCCGGGGGGGGGGGHHHHGGHHGHHHHHHHHHHHHHHHGGGGGHHHHHHHHHHHHHHHHHGGGGGHHGGGGGFHHHHHHHHHHHHFFHHHHGHGGHHGGHGHHHHGGGGFHHHHHHHHHHFHGGHHFGCFGGGHGGCGGGE
@M02034:409:000000000-BFKT7:1:1110:16231:13726 1:N:0:26
AAAGTCGAGGTGCCTAAAGTGGCAACCCAGACTACGTAGTGGGTTGGTGGTGTAGAGCTTCCTGTAGCCGCATGGCGTTCGTACTTAAATATAGAACTAACCATTCCAATTTTCGCTGTCTCTTATACACATCTCCGAGCCCACGAGACC
+
CCCCCFCCCCBCGGGGGGGGGGGHHHHGGHHGHFHFABGFGHHGGGEAFEFEB3GFF5GGDGHHGDEFFFG?FGACEEFG?EBFGHG@FGHH4B4?FGHHGC3F?DH4FHHHGDEFGE?FFHHFFBDGGFBHHHH2</><<CCFC?/EFF
@M02034:409:000000000-BFKT7:1:1110:16245:13741 1:N:0:26
AAAGTCGAGGTGCCTAAAGTGGCAACCCAGACTACGTAGTGGGTTGGTGGTGTAGAGCTTCCTGTAGCCGCATGGCGTTCGTACTTAAATATGGAACTAACCATTCCAATTTTCGCTGTCTCTTATACACATCTCCGAGCCCACGAGACC
+
A3AAAFCCCCAAGGGGGGGGGGGHHHHGGHHGHHHGGHH2GHHGGGGGGGEFFGHHHHHHHGHHHHHHHGGGGGHHGGGGGECGHHHHHHHHHHHHHHHHHHFHHHHHHHHHHHGGGGGHFHHHHHHHFGFHHHHHG?@CGGHGGGGGDF
@M02034:409:000000000-BFKT7:1:1110:20919:13743 1:N:0:26
AAAGTCGAGGTGCCTAAAGTGGCAATCCAGACTAGTAATAATGTTGGTGGTGTAGAGCTTCCTGTAGCCGCATGGCGTTCGTACTTAAATATGGAACTAACCATTCCAATTTTCGCTGTCTCTTATACACATCTCCGAGCCCACGAGACC
+
CCCCCFCCCCCCGGGGGGGGGGGHHHHHHHHGHHHHHHHHHHHHHHHFFGEGHHHHHHHHHHHHHHHHHGGGGGHHGGGGGFHHHHHFHGHHHFHHGHHHHHGHHHHHHHHHHGFGGGGHHGHHHHHHHHEHHHHHGDGGGGHGGGGGDF
@M02034:409:000000000-BFKT7:1:1110:22067:13745 1:N:0:26
AAAGTCGAGGTGCCTAAAGTGGCAACCCAGACTAAGCATCATGTTGGTGGTGTAGAGCTTCCTGTAGCCGCATGGCGTTCGTACTTAAATATGGAACTAACCATTCCAATTTTCGCTGTCTCTTATACACATCTCCGAGCCCACGAGACC
+
CDDDCFCCCBAAGGGGGGGGGGGHHHHGGHHGHHHHHHHHHHHHHHHFFGFFFFHHHHHHHHHHHHHHHGGGGGHHGEGGGFGHHHHHHHHHHGEHGHHHHHFHHHFFHHHHHHGGGGGHHHHHHHHHFGHHHHHGGCGGGGHGGGGGGG
@M02034:409:000000000-BFKT7:1:1110:2008:13753 1:N:0:26
AAAGTCGAGGTGCCTAAAGTGGCAACCCAGACTAAGAAGAAGGTTGGTGGTGTAGAGCTTCCTGTAGCCGCATGGCGTTCGTACTTAAATATGGAACTAACCATTCCAATTTTCGCTGTCTCTTATACACATCTCCGAGCCCACGAGACC
+
BBBCBFCBCCAAGGGGGGGGGGGGHHHGGHHGHHHHHHHGHHHHHHGEFGEFBFHGGEHHHHHHGFGHHGGEGGHFFEEFEEFHHFFGGFGHHHFFFGFGGHDGHHGHHHHHHFFEFGGGHFHHHHFB32FGGGGGF@C/BFGGF@GCC=
@M02034:409:000000000-BFKT7:1:1110:17790:13753 1:N:0:26
AAAGTCGAGGTGCCTCAAGTGGCAACCCAGACTGGGATTGGGGTTGGTGGTGTAGAGCTTCCTGTAGCCGCATGTCGTTCGTACTTAACTATGGAA
+
>>AA1BAA??AAGGG1A11BGFFCHHFFAGAFHHEACF0EFFCECEGCGCEFHHHFHGHFHHFHHHHGHG>EEG1BGFEH?E0FGHFG1BFG211@
@M02034:409:000000000-BFKT7:1:1110:7165:13755 1:N:0:26
AAAGTCGAGGTGCCTAAAGTGGCAACCCAGACTGGTATGAATGTTGGTGGTGTAGAGCTTCCTGTAGCCGCATGGCGTTCGTACTTAAATATGGAACTAACCATTCCAATTTTCGCTGTCTCTTATACACATCTCCGAGCCCACGAGACC
+
CCCCCFCBCCCCGGGGGGGGGGGHHHHGGHC2GHDHFFB55FGHFHAAAAEFA3G5DBEEDGGG55A5BAE0EEC10BEFD?21BFGBDEGFF@33BBGH313BF4BF4D?FGB@/E??D4EFEBED4G32FG?G2?/<@CFHG//<CAA
@M02034:409:000000000-BFKT7:1:1110:20426:13755 1:N:0:26
AAAGTCGAGGTGCCTAAAGTGGCAACCCAGACTATTAAGAATGTTGGTGGTGTAGAGCTTCCTGTAGCCGCATGGCGTTCGTACTTAAATATGGAACTAACCATTCCAATTTTCGCTGTCTCTTATACACATCTCCGAGCCCACGAGACC
+
CBCCBFCBC?ABGGGGGGGGGGGHHHHGGHHGHHHHHHHHHHHHHHHGFGEFHHHHHHHHHHHHHHHHHGGGGGHHGEGGGGHHHHHHHHHHHHHHHHGGHHFHHHHHHHHHHHGGGGGHHGHHHHHHGHGHHHHHGDDGGGHGGGGGGF
@M02034:409:000000000-BFKT7:1:1110:18275:13756 1:N:0:26
AAAGTCGAGGTGCCTAAAGTGGCAACCCAGACTAATACGGATGTTGGTGGTGTAGAGCTTCCTGTAGCCGCATGGCGTTCGTACTTAAATATGGAACTAACCATTCCAATTTTCGCTGTCTCTTATACACATCTCCGAGCCCACGAGACC
+
BBCCBFCCCCBCGGGGGGGGGGGHHHHGGHHGHHHHHHHGGGGHHHHGFGEFHHHGHHHHHHHHHHHHHGGGGGHHGGGGFEGHHHGHHHHHHHHHHFGGHHHHHHHHHHHHHGGGGGGHHHHHGHHHHHHHHHHHGGGGGGHGGGGGGE
@M02034:409:000000000-BFKT7:1:1110:27406:13764 1:N:0:26
AAAGTCGAGGTGCCTAAAGTGGCAACCCAGACTTCGCCTAATGTTGGTGGTGTAGAGCTTCCTGTAGCCGCATGGCGTTCGTACTTAAATATGGAACTAACCATTCCAATTTTCGCTGTCTCTTATACACATCTCCGAGCCCACGAGACC
+
BBBBBFABDDAAFFGGGGGGGGCGHGGGEGHGGHFGGGGGHHHHHHHFEGAFHGGFHHHHHEHHFGGHHGGFEGHHFEGFEB?FHHGFHF@GHBBFFFFFHFGHEGHGHHHHHHGGGCEGHHHGHHGHFCGFHFDDD<CGGGEGFGGGAF
@M02034:409:000000000-BFKT7:1:1110:3453:13766 1:N:0:26
AAAGTCGAGGTGCCTAAAGTGGCAACCCAGACTAAGGAGAG
+
>>AA>B11DD1>FFGFB1FGG1CF1AGFGCEFFCHGCC0/E
@M02034:409:000000000-BFKT7:1:1110:28962:13767 1:N:0:26
AAAGTCGAGGTGCCTAAAGTGGCAACCCAGACTCATCCGCCTGTTGGTGGTGTAGAGCTTCCTGTAGCCGCATGGCGTTCGTACTTAAATATGGAACTAACCATTCCAATTTTCGCTGTCTCTTATACACACTCCGAGCCCACGAGACCG
+
BBBBBFAABBBBGGGFGGGGGGGHHHHGGHHGHHGHHHGGGGHHHHHGGGEFHHHFGHHHHHHHHFGHHGGFEFHHGGGGFE?GGHHGHHEHHHFHFHHGHGHGHGHGHHHHHHGGGGGHHHHHHHHHHHHGHGFG?@GGGEGGGGFGGF
@M02034:409:000000000-BFKT7:1:1110:7150:13767 1:N:0:26
AAAGTCGAGGTGCCTAAAGTGGCAACCCAGACTGGTATGAATGTTGGTGGTGTAGAGCTTCCTGTAGCCGCATGGCGTTCGTACTTAAATATGGAACTAACCATTCCAATTTTCGCTGTCTCTTATACACATCTCCGAGCCCACGAGACC
+
BBBBAFBBBBBAGGCGGDGGGGGHHGHGGHGGHHHGHHGHHHHGHHEECFAFFHHHBHFHHGHGHHHHHGGAEEHHGEGGG?2FFHG3FDDHFHHDFHEFFGHFHHFFHHGHHB>>EGGFHHGHGHHE4B2CCGF2?>CCGCGEC@/EGA
@M02034:409:000000000-BFKT7:1:1110:23122:13768 1:N:0:26
AAAGTCGAGGTGCCTAAAGTGGCAACCCAGACTAATAAGAAGGTTGGTGGTGTAGAGCTTCCTGTAGCCGCATGGCGTTCGTACTTAAATATGGAACTAACCATTCCAATTTTCGCTGTCTCTTATACACATCTCCGAGCCCACGAGACC
+
CCCDCFCCCCCBGGGGGGGGGGGHHHHGGHHGHGHHHHHHHHHHHHGGGGGGHHHHHGHHHHHHHFHHHGGEEGHHGGGGGFHHHHHHHHHHHHFHGHHHHHHHHHHHFHHHHHGFGGGGHHGHHHHHGHHHFFHFD/<?FGHGGGGGDF
@M02034:409:000000000-BFKT7:1:1110:4315:13770 1:N:0:26
AAAGTCGAGGTGCCTAAAGTGGCAACCCAGACTGGGTCGAGTGTTGGTGGTGTAGAGCTTCCTGTAGCCGCATGGCGTTCGTACTTAAATATGGAACTAACCATTCCAATTTTCGCTGTCTCTTATACACATCTCCGAGCCCACGAGACC
+
CCCCCFBCCCBCGGGGGGGGGGGHHHGGGHHGHHEHGHGCGHHHHHHGGGEFGHHHHHHHHHHHHHHHHGGFGGHHGFGGGECGHHHGGHGHHFGFFHHHHHFGHHHHGHHHHHGGGGGGHHHHHHHHHGHHGHHEGCCFGGHGGGGGGF
@M02034:409:000000000-BFKT7:1:1110:14288:13771 1:N:0:26
AAAGTCGAGGTGCCTAAAGTGGCAACCCAGACTCCTAAGAAGGTTGGTGGTGTAGAGCTTCCTGTAGCCGCATGGCGTTCGTACTTAAATATGGAACTAACCATTCCAATTTTCGCTGTCTCTTATACACATCTCCGAGCCCACGAGACC
+
CCCCCFCCCCCCGGGGGGGGGGGHHHHGGHHGHHGHHHHHHHHHHHGGFGFFGGHFHHHHGHHHHFHHHGGEGGHHGFGGGEFHHHHHHHHHHGDGFHHHGGDGGFHFHHHHHGGGGGEGHHHHGFHGHFHHHHHFGGGGGGHGCG?DGF
@M02034:409:000000000-BFKT7:1:1110:17791:13771 1:N:0:26
AAAGTCGAGGTGCCTAAAGTGGCAACCCAGACTGGGATTGGGGTTGGTGGTGTAGAGCTTCCTGTAGCCGCATGGCGTTCGTACTTAAATATGGAACTAACCATTCCAATTTTCGCTGTCTCTTATACACATCTCCGAGCCCACGAGACC
+
CCCCCFCCCCCCGGGGGGGGGGGHGHHGGHHGHHHHHHHHHHGEFGGEFGEFGHHHHHHHHHHHHHHHHGGGGGHHGEGGGEHHHHHHHHHHHHGFFHHHHHGHHHHHHHHHHHGGGGGGHHHHHHHHGHFHHHHHGGGGGGHGGGGGGG
@M02034:409:000000000-BFKT7:1:1110:3561:13777 1:N:0:26
AAAGTCGAGGTGCCTAAAGTGGCAACCCAGACTTGTTATGGTGTTGGTGGTGTAGAGCTTCCTGTAGCCGCATGGCGTTCGTACTTAAATATGGAACTAACCATTCCAATTTTCGCTGTCTCTTATACACATCTCCGAGCCCACGAGACC
+
AABBBFBBBBBCGGGGGGGGGGGHHHHG2GEFHHHHHHHHHHHHGHGGGGEFHHHFHHHHGHHHHFFGHGGCGGHGCEGGGEGEGHFGEGGHHBBFGFGFF03GGGDHGGHHHFEGGGGHGHGHHHHHHFHGHFFFF/@BBFEFCGGGGE
@M02034:409:000000000-BFKT7:1:1110:7249:13786 1:N:0:26
AAAGTCGAGGTGCCTAAAGTGGCAACCCAGACTGAGTTTGGTGTTGGTGGTGTTGA
+
CCCCCFBCCCCBGGGGGGGGGGGHHHHGGHHGHG3B55DG22BF2F2A21BA11B5
@M02034:409:000000000-BFKT7:1:1110:11525:13790 1:N:0:26
AAAGTCGAGGTGCCTAAAGTGGCAACCCAGACTGTGTGTTCTGTTGGTGGTGTAGAGCTTCCTGTAGCCGCATGGCGTTCGTACTTAAATATGGAACTAACCATTCCAATTTTCGCTGTCTCTTATACACATCTCCGAGCCCAC
+
>3AAAFBBBBABFFGGGGGFGGGHHGFGGCGCGFDGFFFGHFFDGHGEFEGEGFHFHEHHGFHHGHFEFGGGEFHGEEGEEGGHHGFBGHFHHG33EGF@31EFDB4BGGHHHEEFFGEFHBGGFHFGD22?FFGDD/?/<C/C
@M02034:409:000000000-BFKT7:1:1110:24905:13802 1:N:0:26
AAAGTCGAGGTGCCTAAAGTGGCAACCCAGACTCATCCTTCGGTTGGTGGTGTAGAGCTTCCTGTAGCCGCATGGCGTTCGTACTTAAATATGGAACTAACCATTCCAATTTTCGCTGTCTCTTATACACATCTCCGAGCCCACGAGACC
+
A?>>ADAA@DAACFGGGGGGGDFFFHHFGCCFFGHHGHHHDA/AEE/EEC/AAGH2BGGGEGHBBDFFGEGGFGHHGEGGEECGFHH1FHFHDB@@FHGGHHHHFHHEFEGHHHGGGGE<GGHHHHHFGGBCCGGHG/B@CFEGGCGGGG
@M02034:409:000000000-BFKT7:1:1110:18785:13802 1:N:0:26
AAAGTCGAGGTGCCTAAAGTGGCAACCCAGACTGAGATTTGGGTTGGTGGTGTAGAGCTTCCTGTAGCCGCATGGCGTTCGTACTTAAATATGGAACTAACCATTCCAATTTTCGCTGTCTCTTATACACATCTCCGAGCCCACGAGACC
+
CCDCCFCCCCCCGGGGGGGGGGGHHHHGGHHGHHHHGHHHHHGEFGGGGGEFHHHHHHHHHHHHHGHHHGGFFGHHGGGGGFHHHHHHHHHHHGHHGHHHHHHHHHHHHHHHHHGGGGGHHHHHHHHHHHHHHHHHGCGGGGHGGGGGGG
@M02034:409:000000000-BFKT7:1:1110:3938:13807 1:N:0:26
AAAGTCGAGGTGCCTAAAGTGGCAACCCAGACTCGGGTTTGGGTTGGTGGTGTAGAGCTTCCTGTAGCCGCATGGCGTTCGTACTTAAATATGGAACTAACCATTCCAATTTTCGCTGTCTCTTATACACATCTCCGAGCCCACGAGACC
+
CBCCCFCACCBBGGGGGGGGGGGHHHHGGHHGHHGGGAFFGGGEFFGGGGEFCGHFFHGHHGHHHEGHHGGCEGHHGGGGGGFHHHHGHHGGHFFHHHGHHHHHHGGHHHGHGHGGGGGGHHGGFHGHHHFHGHFGG?FGGGGGGGGGGF
@M02034:409:000000000-BFKT7:1:1110:24493:13808 1:N:0:26
AAAGTCGAGGTGCCTAAAGTGGCAACCCAGACTCATCCTCCGGTTGGTGGTGTAGAGCTTCCTGTAGCCGCATGGCGTTCGTACTTAAATATGGAACTAACCATTCCAATTTTCGCTGTCTCTTATACACATCTCCGAGCCCACGAGACC
+
BABBBFBBBBBBGGGGGGGGGGGHHHHGGHHGGHHHHHHHHGGFGGGGEGEFFHHFGGHHHFHHFEGFGEGEGGHCFGGGGEFHHHHHHHHFHEHFGHGEHAGHHHHHFGGHHHGGGEFHHHGHHHGHBCGHFHFFG/>@DGHGGGGGFE
@M02034:409:000000000-BFKT7:1:1110:15899:13809 1:N:0:26
AAAGTCGAGGTGCCTAAAGTGGCAACCCAGACTACGTCGTGGGTTGGTGGTGTAGAGCTTCCTGTAGCCGCATGGCGTTCGTACTTAAATATGGAACTAACCATTCCAATTTTCGCTGTCTCTTATACACATCTCCGAGCCCACGAGACC
+
CCCCBFCBBCBBGGGGGGGFGGGHHHHGGHHGHHHGHHGFGGGEFGGEFGEFGHHGHHHHHHHHHHHHHGGGGFHHEFGGGEGHHHHGHHGHHHHHGHGHHHHHHHHHHHHHHHGGGGGHHHHHGHHHGHHHHHHHGFGGGGHGGGGGGE
@M02034:409:000000000-BFKT7:1:1110:24356:13814 1:N:0:26
AAAGTCGAGGTGCCTAAAGTGGCAACCCAGACTTAGGCGCCTGTTGGTGGTGTAGAGCTTCCTGTAGCCGCATG
+
CCCCCFBCCBBCGGGGGGGGGGGHHHHGGHEGBAEGHCEA2EHH5G21A1EA13F55A3B5FDEB5F5D1E0EE
@M02034:409:000000000-BFKT7:1:1110:3985:13818 1:N:0:26
AAAGTCGAGGTGCCTAAAGTGGCAACCCAGACTAAGAATCGTGTTGGTGGTGTAGAGCTTCCTGTAGCCGCATGGCGTTCGTACTTAAATATGGAACTAACCATTCCAATTTTCGCTGTCTCTTATACACATCTCCGAGCCCACGAGACC
+
CCCCCFCCCCCCGGGGGGGGGGGHHHHGGHHGHHHHHHHHHHHHHHHGGGGFGHHHHHHHHHHHHFHHHGGGGGHHGGGGGFHHGHHHHHHHHHHHHHHGHFGHHGHHHHHHHHGGGGGHHHHHHHHFGHHHHHHGGCGGGGHGGFGGGG
@M02034:409:000000000-BFKT7:1:1110:29074:13820 1:N:0:26
AAAGTCGAGGTGCCTAAAGTGGCAACCCAGACTCCTCTGGCTGTTGGTGGTGTAGAGCTTCCTGTAGCCGCATGGCGTTCGTACTTAAATATGGAACTAACCATTCCAATTTTCGCTGTCTCTTATACACATCTCCGAGCCCACGAGAC
+
BBCCBFCBCCCCGGGGGGGGGGGHHHHGGHHGHB3FG533BFFHHHHEFGEFGFHFHHHHHHHHHHGHHGGGGGHHGGGGGEFHHHHHGHFHHHFHHGGHFHGHGGFHHHHHHHGGGGGHHHHHHHHHFHFHHHGHGGDFGGGEGGGDD
@M02034:409:000000000-BFKT7:1:1110:25396:13821 1:N:0:26
AAAGTCGAGGTGCCTAAAGTGGCAACCCAGACTCCGTTGGAGGTTGGTGGTGTAGAGCTTCCTGTAGCCGCATGGCGTTCGTACTTAAATATGGAACTAACCATTCCAATTTTCGCTGTCTCTTATACACATCTCCGAGCCCACGAGACC
+
BBBBBFBCCCCCGGGGGGGGGGGHHHHGGHHGHHGGHHGHHHGGHHGGGGGFHGHEHHHHGHHHHGHGHGGGFGHGGEEGGFCGHHHGHHHHHHBBFHHHBEFFFEFBHHHHHFEEGGFFHFHHGHFGFFHHFHGDDC/@CGHGGGGGGE
@M02034:409:000000000-BFKT7:1:1110:9360:13833 1:N:0:26
AAAGTCGAGGTGCCTAAAGTGGCAACCCAGACGTGGGGGGAGGTTG
+
CCCCCFCCCCBBGGGGGGGGGGGHHHHGGH2F222BEGGG//BD2G
@M02034:409:000000000-BFKT7:1:1110:12078:13835 1:N:0:26
AAAGTCGAGGTGCCTAAAGTGGCAACCCAGACTGATCATTGGGTTGGTGGTGTAGAGCTTCCTGTAGCCGCATGGCGTTCGTACTTAAATATGGAACTAACCATTCCAATTTTCGCTTCTCTTATACACATCTCCGAGCC
+
CCCCBFCBCCCCGGGGGGGGGGGHHHHGGHHGHG3FEBFGFFHGG?EEAAFEA3F5EBDA5GGGF5A5AAE>EE?1/?>F>>21?FH33BF4@E33BFFG303B?4B44B?GF4/?E?EFHHH4BBF322?B3BFA>D?C
@M02034:409:000000000-BFKT7:1:1110:15992:13836 1:N:0:26
AAAGTCGAGGTGCCTAAAGTGGCAACCCAGACTCCGACGAAGGTTGGTGGTGTAGAGCTTCCTGTAGCCGCATGGCGTTCGTACTTAAATATGGAACTAATCATTCCAATTTTCGCTGTCTCTTATACACATCTCCGAGCCCACGAGACC
+
BAABBFBBBBBBGGGGGGGGGGGFFHGGGHHGHHHGGGGGGGGHGHGEFGFFGHHFHFHHHGHHHGHHHFFEFGHHFEGGGFGHHHHGHHFHHFGHGHHFHFHHHHGGFGHHHHGGGGGGHHHHGGHHGHHHHHGFEBDGGEFFGGGGGF
@M02034:409:000000000-BFKT7:1:1110:22467:13838 1:N:0:26
AAAGTCGAGGTGCCTAAAGTGGCAACCCAGACTGAGGCGCCTGTTGGTGGTGTAGAGCTTCCTGTAGCCGCATGGCGTTCGTACTTAAATATGGAACTAACCATTCCAATTTTCGCTGTCTCTTATACACATCTC
+
>>11AF1AADAAGGGGGG1AF1BFGHHAFGAFFEH10AAAEEG1FFAFEE//BGH21GFFGFHH@FGFFEGGGGHHGEEEGGFF>BB1DGFBDBFBEGHHHHGGHHHHBDGEHHEGG/<1>GGHFHHH2CBCCDH
@M02034:409:000000000-BFKT7:1:1110:23926:13839 1:N:0:26
AAAGTCGAGGTGCCTAAAGTGGCAACCCAGACTAATCCTCCTGTTGGTGGTGTAGAGC
+
CCDDDFCCBCCCGGGGGGGGGGGHHHHGGHHGHFGHFAGHFGHHHHE222EA13F555
@M02034:409:000000000-BFKT7:1:1110:9251:13839 1:N:0:26
AAAGTCGAGGTGCCTAAAGTGGCAACCCAGACTGAGAATAAGGTTGGTGGTGTAGAGCTTCCTGTAGCCGCATGGCGTTCGTACTTAAATATGGAACTAACCATTCCAATTTTCGCTGTCTCTTATACACATCTCCGAGCCCACGAGACC
+
CCCCCFCCCCBBGGGGGGGFGGGHHHHGGHHGHHHHHHHHHHHGGHGFFGEFGHHHHHHHHHHHGHHHHGGGGGHHGGGGGEHHHHHHHHHHHHHGHHHHHHHHHHHHGHHHHHGGGGGGHHHHHHHHHHFHHHHHGGGGGGHGGGGGGF
@M02034:409:000000000-BFKT7:1:1110:20054:13846 1:N:0:26
AAAGTCGAGGTGCCTAAAGTGGCAACCCAGACTAATGGGAAGGTTGGTGGTGTAGAGCTTCCTGTAGCCGCATGGCGTTCGTACTTAAATATGGAACTAACCATTCCAATTTTCGCTGTCTCTTATACACATCTCCGAGCCCACGAGACC
+
AAABAFABBBBBGGGGG4FGFGFGHHHGGHGGHFHFHBGFAEAABGFFFFAFHGGHHHHEHHHHHHHHEECEEEHGGGGGGEHEHHBFBGFGGGGFHFE3BFGGHHFBGGFHHFG?EE/BFDGF3FBGBFBBFGDDD/@BDEHGCG/ADA
@M02034:409:000000000-BFKT7:1:1110:10052:13850 1:N:0:26
AAAGTCGAGGTGCCTAAAGTGGCAACCCAGACTTTTTTTCCTGTTGGTGGTGTAGAGCTTCCTGTAGCCGCATGGCGTTCGTACTTAAATATGGAACTAACCATTCCAATTTTCGCTGTCTCTTATACACATCTCCGAGCCCACGAGACC
+
BB@BBFBBDD>AGGGGGGGGGGGHHHHGGHHGHHHHHGGHHHHHHHAEFGEFGFHDGGHHFHHHHFHHHGG?EEGCFGGGGE2GHHHFHHGGHFFGHHHGGEGGHFHHHHHHHHGGGGGHHHHHFHGFGGHHGHHGD/CD/FGFGCFGGG
@M02034:409:000000000-BFKT7:1:1110:5132:13850 1:N:0:26
AAAGTCGAGGTGCCTAAAGTGGCAACCCAGACTAATACTCATGTTGGTGGTGTAGAGCTTCCTGTAGCCGCATGGCGTTCGTACTTAAATATGGAACTAACCATTCCAATTTTCGCTGTCTCTTATACACATCTCCGAGCCCACGAGA
+
A>AABFBBBBBBGGGGGFGGGGGHHHHGGHHGHHFHGHHHFCHHHFGGGGEFABGEDHHHHHGHHFFFDDECEEFAEFGGGECFEHFBF4F4E@33B@DFFE3FFBEDFHHHGFFGFFEF4EGD44?BEGH2FGFHGBGG/AGAB@@A
@M02034:409:000000000-BFKT7:1:1110:22456:13852 1:N:0:26
AAAGTCGAGGTGCCTAAAGTGGCAACCCAGACTGAGGCGCCTGTTGGTGGTGTAGAGCTTCCTGTAGCCGCATGGCGTTCGTACTTAAATATGGAACTAACCATTCCAATTTTCGCTGTCTCTTATACACATCTCCGAGCCCACGAGACC
+
CCCCCFCCCCBCGGGGGGGGGGGHHHHGGHHGHHHBFGGGGFHHHHHGFEFFAFGBGHHHHHHHHFHFFGGGGGHFEE@FEEBGGHHFHHHBEG33FGHGFFEGGGFHHHHHHHGGGGCGHHHFEFGFGFHHHHHGG@GGGCGAC/ADGF
@M02034:409:000000000-BFKT7:1:1110:20892:13854 1:N:0:26
AAAGTCGAGGTGCCTAAAGTGGCAACCCAGACTCGTTATGAGGTTGGTGGTGTAGAGCTTCCTGTAGCCGCATGGCGTTCGTACTTAAATATGGAACTAACCATTCCAATTTTCGCTGTCTCTTATACACATCTCCGAGCCCACGAGACC
+
CCCCBFBCCCCCGGGGGGGFGGGHHHHGGHHGHGGHGGGF5BGFGHGEFGEGHHHHHHHHFHHHHHHHFGGEGGHGGGGGGFHHHHHHHHHHHHHHHHHHHHHHHGHHGHHHHHGGGGGHHHHHHHHHHHHHHHHGGCGGGGHGGGGGGF
@M02034:409:000000000-BFKT7:1:1110:7025:13860 1:N:0:26
AAAGTCGAGGTGCCTAAAGTGGCAACCCAGACTTTGTATGGTGTTGGTGGTGTAGAGCTTCCTGTAGCCGCATGGCGTTCGTACTTAAATATGGTACTAACCATTCCAATTTTCGCTGTCTCTTATACACATCTCCG
+
CBCCCFCCCCBCGGGGGGGGGGGHHHHGGHHGHFHHDDFHHHHHG22A2AECA3F5AD3B5FFFB5D53AE0BEE1>>EFE?21?@GF@DGBFB44B@GH313B34F4?FDGG4E>EA/?44DB4BBBGBFCGDF2?
@M02034:409:000000000-BFKT7:1:1110:27752:13862 1:N:0:26
AAAGTCGAGGTGCCTAAAGTGGCAACCCAGACTAGGAAGCAGGTTGGTGGTGTAGAGCTTCCTGTAGCCGCATGGCGTTCGTACTTAAATATGGAACTAACCATTCCAATTTTCGCTGTCTCTTATACACATCTCCGAGCCCACGAGACC
+
A1AAA3AA?@>AGFGGGGGGGBFEHHHCGHCGHHHHHHHCHHHHHHGFFEEFEBFDGHHHGGHFGFGHHGCEEGHHGGGGEEFHHHHGFFGHGGFHHHGGHHGFHHHHFGHFHHGCGCEHGHFHHHHHFHFHHHFFF/CCGFHGCCCGCF
@M02034:409:000000000-BFKT7:1:1110:20045:13864 1:N:0:26
AAAGTCGAGGTGCCTAAAGTGGCAACCCAGACTAATGGGAAGGTTGGTGGTGTAGAGCTTCCTGTAGCCGCATGGCGTTCGTACTTAAATATGGAACTAACCATTCCAATTTTCGCTGTCTCTTATACACATCTCCGAGCCCACGAGACC
+
CCBCCFCCBCABGGGGGGGGGGGHHHHGGHHGHHGGHHHFGGGHGHGGGGGFGFHGHHHHHHHHHHHHHGGGGGHHGGGGGFHHHHHHHHHHHHFHHHHHHHHHHGHHHHHHHHGGGGGHGHHHHHHHHHGHGHHHGCFGGGHGGGGGGG
@M02034:409:000000000-BFKT7:1:1110:7047:13866 1:N:0:26
AAAGTCGAGGTGCCTAAAGTGGCAACCCAGACTTTGTGTGGTGTTGGTGGTGTAGAGCTTCCTGTAGCCGCATGGCGTTCGTACTTAAATATGGAACTAACTATTCCAATTTTCGCTGTCTCTTATACACATCTCCGAGCCCACGCGACC
+
BBBBBFBBBBABGGGBGDDFGGGHHGHGGHDFHHGB52AA2FFHFHH2A1EFHHHFFEGGEHHHHGHFFEE0EFFAEEEGGE2GEFF@FGHFFB33GHGGB3BBF4B?EGFHHFEGGEEBGFGGGHGEGG2FGGH2C/@@@<CFC/>>??
@M02034:409:000000000-BFKT7:1:1110:2742:13876 1:N:0:26
AAAGTCGAGGTGCCTAAAGTGGCAACCCAGACTCAGGGGCCGGTTGGTGGTGTAGAGCTTCCTGTAGCCGCATGGCGTTCGTACTTAAATATGGAACTAACCATTCCAATTTTCGCTGTCTCTTATACACATCTCCGAGCCCACG
+
AABB?FAABDB@GGGGGGGGGFFGFHGGGHHGHHGHGGGGGGGGGGGFFGEGHHHFGHBGFHHHHFHGHGGGGDHGEEGAEE2EGHFDGHFHHB3G3FGHHGEHHHFF4DHHHHGDFGDDGFBGBGFGFHFCFGEFDFGFGE/.<
@M02034:409:000000000-BFKT7:1:1110:3471:13887 1:N:0:26
AAAGTCGAGGTGCCTAAAGTGGCAACCCAGACTTTGAATAATGTTGGTGGTGTAGAGCTTCCTGTAGCCGCATGGCGTTCGTACTTAAATATGGAACTAACCATTCCAATTTTCGCTGTCTCTTATACAGATCTCCGAGCCCACGA
+
BAAABB?ADA>AGGGGGGGFGGCHFGFDFFAA3GHHBGHHHGHHFHAA2?2BFBFBF5GGHBHHHFHGHD?EFEHHGEEGGB?GAGFBFFDFGDBDGGHHHGFHFFHBFFGHHF>EEE??4GGHBGHFE3FFGFHDD//B</G//<
@M02034:409:000000000-BFKT7:1:1110:27337:13893 1:N:0:26
AAAGTCGAGGTGCCTAAAGTGGCAACCCAGACTCTTCGTCCTGTTGGTGGTGTAGAGCTTCCTGTAGCCGCATGGCGTTCGTACTTAAATATGGAACTAACCATTCCAATTTTCGCTGTCTCTTATACACATCTCCGAGCCCACGAGAC
+
BBABBFBBBBABGGGGGGGGGGGGGGHGGHHGHHHHHHHGGGHHHHHEGGGGEFGFGHHHEHHHFFGHHGGEGFHHGFEFEEEGGHHHHHHGHHHHGHG3BGEFHDHFHHHHHFF?FGFHGFHHHHGHFCFGFGGFF>@CCGEGG?CAD
@M02034:409:000000000-BFKT7:1:1110:2755:13894 1:N:0:26
AAAGTCGAGGTGCCTAAAGTGGCAACCCAGACTCAGGGGCCGGTTGGTGGTGTAGAGCTTCCTGTAGCCGCATGGCGTTCGTACTTAAATATGGAACTAACCATTCCAATTTTCGCTGTCTCTTATACACATCTCCGAGCCCACGAGACC
+
AAAABFBBBBABGGGGGGGGGGGGHHHGGHHGHHHHHGGGGGGEGGGGGGBFFFHFHHHHHGHHHGHFHFEEFGHHGDEGGGHHHHFHHGBGHHFFFFHHHHFHHHHHGHH4FGGEG?BDGFFHHHHHHHHB2GFGD/@/CFHGGGFGGG
@M02034:409:000000000-BFKT7:1:1110:9001:13896 1:N:0:26
AAAGTCGAGGTGCCTAAAGTGGCAACCCAGACTCCTCATTCGGTTGGTGGTGTAGAGCTTCCTGTAGCCGCATGGCGTTCGTACTTAAATATGGAACTAACCATTCCAATTTTCG
+
CCCCCFCCCCCBGGGGGGGGGGGHHHHGGHHCH3AFBDGFGGHGEEGAA1FEA3F5B5BA5FFFF5A53AE0EEE1>>>EE>21?BGF@@F4B333B3FG303B?4D44D3F44<
@M02034:409:000000000-BFKT7:1:1110:26313:13898 1:N:0:26
AAAGTCGAGGTGCCTAAAGTGACAACCCAGACTTAGGTGAATGTTGGTGGTGTAGAGCTTCCTGTAGCCGCATGGCGTTCGTACTTAAATATGGAACTAACCATTCCAATTTTCGCTGTCTCTTATACACATCTCCGAGCCCACGAGACC
+
AAAAA3AADD>AFGCGGGGGGFGHHHGGFGHFGHGDFGGFHHGHHFHEFGEABBDGFFFGHEHFHHFFHCGGGGHHC/>FE?>GGG@DHFGFHE@FCFFBFGHHHGFHHHHBDDEGG/EFFBGHBFDGHBFGHGFBC/<CCGHAC?/AA<
@M02034:409:000000000-BFKT7:1:1110:3760:13902 1:N:0:26
AAAGTCGAGGTGCCTAAAGTGGCAACCCAGACTCCGTGGCCGGTTGGTGGTGTAGAGCTTCCTGTAGCCGCATGGCGTTCGTACTTAAATATGGAACTAACCATTCCAATTTTCGCTGTCTCTTATACACATCTCCGAGCCCACGAGAC
+
CCCCCFCCCCCCGGGGGGGGGGGHHHHGGHHGHHHGHGGGHGGFDEFGF?EFGFHFHFHGFHHHHFGDEEG@FFF1E?EGE>2FGHHF3GHFGFB3FGHF?0?BF?EBFFGHHE@?CD?FFHHHDDHDGBHHGHHBC<CGCGHGGGDAA
@M02034:409:000000000-BFKT7:1:1110:15143:13903 1:N:0:26
AAAGTCGAGGTGCCTAAAGTGGCAACCCAGACTCCTCATAGTGTTGGTGGTGTAGAGCTTCCTGTAGCCGCATGGCGTTCGTACTTAAATATGGAACTAACCATTCCAATTTTCGCTGTCTCTTATACACATCTCCGAGCCCACGAGACC
+
BBBBBFBBBBABGGGGGGGGGGGHGHHGGHHGHHHHHHHHHHHHHHHEFEBFHHHGHHHHHHHHHHHHHGGGGGHHGEGGGEGHHHHHHHHHHFHHGHHHHFHGHHGGHHHHHHGGGGGGHHHHHHHGHGHHHHHHGCGGGGHGGGGGGF
@M02034:409:000000000-BFKT7:1:1110:20236:13906 1:N:0:26
AAAGTCGAGGTGCCTAAAGTGGCAACCCAGACTACTAAGGAGGTTGGTGGTGTAGAGCTTCCTGTAGCCGCATGGCGTTCGTACTTAAATATGGAACTAACCATTCCAATTTTCGCTGTCTCTTATACACATCTCCGAGCCCACGAGACC
+
CCCCCFCCBCAAGGGGGGGGGGGHHHHGGHHGHHHHHHHHHHGGHHGEFGAFFFHFGFHHHHHHHHHHHGGGGGHFGEEGF?BGHHHHHHHHHHFFHHHHHHGHHHHFHHHHHGGGGGEHHHHDGFHHHHHHHHHFGCCGGFGGGCGGGG
@M02034:409:000000000-BFKT7:1:1110:23228:13913 1:N:0:26
AAAGTCGAGGTGCCTAAAGTGGCAACCCAGACTTGGGAGGGGGTTGGTGGTGTAGAGCTTCCTGTAGCCGCATGGCGTTCGTACTTAAATATGGAACTAACCATTCCAATTTTCGCTGTCTCTTATACACATCTCCGAGCCCACGAGACC
+
CCCCCFCCCCBCGGGGGGGGGGGHHHHGGHHGHHHHHFGGGGGGFGGGGGGFGHHHHHHHHHHHHHHHHGGGGGHGGGGGGFGHHHHHHHHHHHHGHHGHHHGHHGHHHHHHHHGGGGGHHHHHHHHHGFHHHHHHGCGGGGHGGGGGGE
@M02034:409:000000000-BFKT7:1:1110:27084:13916 1:N:0:26
AAAGTCGAGGTGCCTAAAGTGGCAACCCAGACTACTTATAATGTTGGTGGTGTAGAGCTTCCTGTAGCCGCATGGCGTTCGTACTTAAATATGGAACTAACCATTCCAATTTTCGCTGTCTCTTATACACATCTCCGAGCCCACGAGACC
+
AABBBFBBDDABGGGGGGGGGGGFHHHGGHHGHHHHHHHHHHHHHHHFGGEFGFGFGFHHHFHFHHHHHGCEEEHGEFGFF?CHHHGFGHGHHFGHHHHHHHGHGGHHHHHHHHGGGGGHHHHHHHHGFFHGHHHFFBCGGGHGGGGGDC
@M02034:409:000000000-BFKT7:1:1110:16012:13916 1:N:0:26
AAAGTCGAGGTGCCTAAAGTGGCAACCCAGACTGGTTCTTGGGTTGGTGGTGTAGAGCTTCCTGTAGCCGCATGGCGTTCGTACTTAAATATGGAACTAACCATTCCAATTTTCGCTGTCTCTTATACACATCTCCGAGCCCACGAGACC
+
BABBBFBBBBBAGGGGGGGFGGGHHHHGGHHGHHHHHHHHHHHGGGGEGGGGGHHGHHHHHHHHHHGHHGGGFGHHGEGGGFHHHHHHHHGHHGFHHHHHHFHFHFHGHHHHHFGGGFGFHGHHFHHHGHFGHGFHG?DCFGFEGGGGGG
@M02034:409:000000000-BFKT7:1:1110:20367:13918 1:N:0:26
AAAGTCGAGGTGCCTAAAGTGGCAACCCAGACTCGTGGTTTTGTTGGTGGTGTAGAGCTTCCTGTAGCCGCATGGCGTTCGTACTTAAATATGGAACTAACCATTCCAATTTTCGCTGTCTCTTATACACATCTCCG
+
AAAB>DAADBBBGGGGGFGGGGGHHHHGGHHGFFGHHGHA2BFAGGE1AEFGA3GBFAFB5FFEGFGFGGG0EA11>E@FE?CGHHHEDGHHHG33FFF?3?3BG4F??FDHHHECGG/FEHFBBGHHHHGGHDG2?
@M02034:409:000000000-BFKT7:1:1110:3275:13919 1:N:0:26
AAAGTCGAGGTGCCTAAAGTGGCAACCCAGACTCCGCCTGCGGTTGGTGGTGTAGAGCTTCCTGTAGCCGCATGGCGTTCGTACTTAAATATGGAACTAACCATTCCAATTTTCGCTGTCTCTTATACACATCTCCGAGCCCACGAGAC
+
CCCCCFBCCBBCGGGGGGGFGGGHHHHGGHHGH3AA22EEE?EGGGGEGGGFGHHGHHHHHHHGHHHHHGGGGGHFGGGGGEFGHHHFHHHHHGFFGGHHGFFHHFHGHHHHHHGGGGGHHHHHHHHHHGHGFHFHGCGGGEHGGCCDG
@M02034:409:000000000-BFKT7:1:1110:25601:13922 1:N:0:26
AAAGTCGAGGTGCCTAAAGTGGCAACCCAGACTTCGACGCTTGTTGGTGGTGTAGAGCTTCCTGTAGCCGCATGGCGTTCGTACTTAAATATGGAACTAACCATTCCAATTTTCGCTGTCTCTTATACACATCTCCGAGCCCACGAGACC
+
BBCCCFCCBCCCGGGGGFGGGGGHHHHGGHHGHHHGHGGGGGGHHHGGGGGFGFH5FGHHHGHHHFHFGGE@EGFGFEEGGE2FGHHFHHGHHFDGFHHHF??FD?GFBGHHHHGDGGDFHFHHGHGGHFFHFHFBDCCCDFEGGGGDFE
@M02034:409:000000000-BFKT7:1:1110:3291:13926 1:N:0:26
AAAGTCGAGGTGCCTAAAGTGGCAACCCAGACTCCGCCTGCGGTTGGTGGTGTAGAGCTTCCTGTAGCCGCATGGCGTTCGTACTTAAATATGGAACTAACCATTCCAATTTTCG
+
AAAAAFAADD>AGGGGGGG3BFFHHGHGGCAFGHB0A?FCGEGGGGGGFGGF/AE2DGDGBGB1@2@FG?CFGGGGGGCFEE0GAHFBFGH2FFG>GFB11B<GF2FBGFHGH2<
@M02034:409:000000000-BFKT7:1:1110:25738:13928 1:N:0:26
AAAGTCGAGGTGCCTAAAGTGGCAACCCAGACTGGTTGTGTGGTTGGTGGTGTAGAGCTTCCTGTAGCCGCATGGCGTTCGTACTTAAATATGGAACTAACCATTCCAATTTTCGCTGTCTCTTATACACATCTCCGAGCCCACGAGACC
+
CBBCCFCBCCBBGGGGGGGGGGGHHHHGGHHGHHHHHGGGFHGGGGGGFGFFGFHFHGHHHHHHHHHGHGGGGGHFGGGGGGGHHHHHHHHHHHHFGHFFFGFGHHFHHHHHHHGGGGGGHFHHHHHHFGFHHHGHDCCDGGHGGGGGGE
@M02034:409:000000000-BFKT7:1:1110:28248:13932 1:N:0:26
AAAGTCGAGGTGCCTAAAGTGGCAACCCAGACTACGAGTGAGGTTGGTGGTGTAGAGCTTCCTGTAGCCGCATGGCGTTCGTACTTAAATATGGAACTAACCATTCCAATTTTCGCTGTCTCTTATACACATCTCCGAGCCCACGAGACC
+
BBBBBFBBDBBBGGGGGGGGGGGFGHHGGHAFHHC22EEGHHFHGHEEF?ABA3F5G5FGHGHHEGFAGEFFEEHGGEEFE??F?GG@GBGHGB33B3FGFADGHFF44BBGE4EGGDAG43FGFDD?3B?2BGHBB<BDDFGECACDGA
@M02034:409:000000000-BFKT7:1:1110:6507:13932 1:N:0:26
AAAGTCGAGGTGCCTAAAGTGGCAACCCAGACTACGAATACGGTTGGTGGTGTAGAGCTTCCTGTAGCCGCATGGCGTTCGTACTTAAATATGGAACTAACCATTCCAATTTTCGCTGTCTCTTATACACATCTCCGAGCCCACGAGACC
+
BBBBBFABDBABGGGGGGGGGGGHHHHGGGHGHHHGDHHGHFGHFGGFGGGFGHHGGHHHHHHHHHHHHGGGGGHHGFGGGGHHHHHHHHHHHGHHHHGFHHFHHGHHHFHHHHGGGGGGHHHHGHHHHHHHGHHHGCCFGGHGGGGFGG
@M02034:409:000000000-BFKT7:1:1110:28057:13937 1:N:0:26
AAAGTCGAGGTGCCTAAAGTGGCAACCCAGACTAAGGCGTAGGTTGGTGGTGTAGAGCTTCCTGTAGCCGCATGGCGTTCGTACTTAAATATGGAACTAACCATTCCAATTTTCGCTGTCTCTTATACACATCTCCGAGCCCACGAGACC
+
CCCCCFCCCCBBGGGGGGGGGGGHHHHGGHHGHHGHHCEAEFGHHHGEEEEFFEG5EFGHFHHHFDGFFEGCGGHEE>EFFECGGHHHHHHHFF33EGHHGC3F34B4GHFHHFFFGGCGHHFHBDHDGCHFHHHFECFGGCGGGGG/.>
@M02034:409:000000000-BFKT7:1:1110:13900:13939 1:N:0:26
AAAGTCGAGGTGCCTAAAGTGGCAACCCAGACTAGGAAGCATGTTGGTGGTGTAGAGCTTCCTGTAGCCGCATGGTGTTCGTACTTAAATATGGAACTAACCATTCCAATTTTCGCTGTCTCTTATACACATCTCCGAGCCCACGAGACC
+
CCBBCFBCBCBBGGGGGGGGGGGGFHHGGHHGHHHHHHHHHHHHHHGEFGEFGFHFHHHHHFHHHHHHHGGFGGHBFFEFEBBGHHHFHGGHHHHHHHHGHGFHHHFGHHHHHGFGGGEGHHHHHHHBGGHHGHGFGCCCGGHGGGGGFF
@M02034:409:000000000-BFKT7:1:1110:22897:13941 1:N:0:26
AAAGTCGAGGTGCCTAAAGTGGCAACCCAGACTAAGAAGAATGTTGGTGGTGTAGAGCTTCCTGTAGCCGCATGGCGTTCGTACTTAAATATGGAACTAACCATTCCAATTTTCGCTGTCTCTTATACACATCTCCGAGCCCACGAGACC
+
BABBBFBABBAAGGGGGFGGGGGHHHHGGHHGHB3GHGHB3FGHHGHEFGEFHHHHHHHHHHHHHHHHHGGGGGHHGFGGG?2GGHHGHHHHHHHHHHHHHGHHHHGHHHHHHHGGGGGHHHHHHHGHEFGHHHF2C/B/CGHGGGGGGF
@M02034:409:000000000-BFKT7:1:1110:8112:13942 1:N:0:26
AAAGTCGAGGTGCCTAAAGTGGCAACCCAGACTCTTGGTAAGGTTGGTGGTGTAGAGCTTCCTGTAGCCGCATGGCGTTCGTACTTAAATATGGAACTAACCATTCCAATTTTCGCTGTCTCTTATACACATCTCCGAGCCCACGAGACC
+
BBBCBFCCCCCBGGGGGGGGGGGHHHHGGHHGHHHHHHHHHHHHHHGGGGFFGHHGHHHHHHHHHHHHHGGGGGHHGGGGFEGHHHHHHHHHHHFFHHGGHHHHHHGHHHHHHHGGGGGGHHHHHHHHHHHGFHHHD/DCGGHGGGGGGF
@M02034:409:000000000-BFKT7:1:1110:2140:13948 1:N:0:26
AAAGTCGAGGTGCCTAAAGTGGCAACCCAGACTGTGTTGCTGGTTGGTGGTGTAGAGCTTCCTGTAGCCGCATGGCGTTCGTACTTAAATATGGAACTAACCATTCCAATTTTCGCTGTCTCTTATACACATCTCCGAGCCCACGAG
+
>>ABAF?AA>AAGGGFGGGGFGGHGHHGGHFGHFEGFFFGBHHFBAEAEEEFEFGDF5AG5FDGHFFFFFGEFEF1>E?AEEGAFHFE3F4@FDFBFGFH3?3BFBFBHHHHHFEEGGEFH4FGBFFGGBGHFGG?C//>@FEGC@C
@M02034:409:000000000-BFKT7:1:1110:24421:13954 1:N:0:26
AAAGTCGAGGTGCCTAAAGTGGCAACCCAGACTCAGCAGGATGTGGTGGTGTAGAGCTTCCTGTAGCCGCATGGCGTTCGTACTTAAATATGGAACTAACCATTCCAATTTTCGCTGTCTCTTATACACATCTCCGAGCCCACGAGACCG
+
CCCCCFABBBABGGGGGGGFGGGHHHHGGHHGHFF3AEFHFHHHGHHGGGGAGGFGFGFHFDGHGHHGGCEFGGH?GGGEGHEEFHH3GFFDFG33FFHH?3BGHFF4GHEHHG/EGEGHHGHFHHHHFFFHBDGGCGGGAGFFG@DGFF
@M02034:409:000000000-BFKT7:1:1110:22932:13955 1:N:0:26
AAAGTCGAGGTGCCTAAAGTGGCAACCCAGACTAAGAATAGGGTTGGTGGTGTAGAGCTTCCTGTAGCCGCATGGCGTTCGTACTTAAATATGGAACTAACCATTCCAATTTTCGCTGTCTCTTATACACATCTCCG
+
AABAAFA?DBAABGGFGGGGFFGBGHH?FHHEHHHFHHFDGBFCGAFEFFABBGH5GGFGHHHDFEEBGFGGFGHFFEEFE?FGGHHGEDGHGGGGHHGHHFHHFHGFBGGHHHGDGFEDGFGHHHH3BF?CGDFHG
@M02034:409:000000000-BFKT7:1:1110:6275:13958 1:N:0:26
AAAGTCGAGGTGCCTAAAGTGGCAACCCAGACTTTTATTATGGTTGGTGGTGTAGAGCTTCCTGTAGCCGCATGGCGTTCGTACTTAAATATGGAACTAACCATTCCAATTTTCGCTGTCTCTTATACACATCTCCGAGCCCACGAGAC
+
CCCCBFCBCCCCGGGGGGGGGGGHHHHGGHHGHHHFHDGHHHHHHGGFGGEFGHHHHHHHHHHHHHHHHGGGGGGHGGGGGFHHHHGGHHHHHHBBHHFHHHFHGHFHHHHHHFGGGGEFHHHHGGHHGFFHFHHGGGCGGGHGCGGCC
@M02034:409:000000000-BFKT7:1:1110:11247:13959 1:N:0:26
AAAGTCGAGGTGCCTAAAGTGGCAACCCAGACTGAGCTGACGGTTGGTGGTGTAGAGCTTCCTGTAGCCGCATGGCGTTCGTACTTAAATATGGAACTAACCATTCCAATTTTCGCTGTCTCTTATACACATCTCCGAGCCCACGAGACC
+
ABABCFCBCCCBGGGGGGGGGGGHHHHGGHHGHHHHHHHHHGGEGGGFGGFGHHHHHHHHHHHHHHHHHGGGGGHHGGGGGEHHHHHHGHHHHHGHGHHHHHHHHFFHFHHHHHGGGGGHHGHHHHHHHHHHGG3FG?DCFGHGGGGGDF
@M02034:409:000000000-BFKT7:1:1110:2154:13961 1:N:0:26
AAAGTCGAGGTGCCTAAAGTGGCAACCCAGACTGTGTTGCTGGTTGGTGGTGTAGAGCTTCCTGTAGCCGCATGGCGTTCGTACTTAAATATGGAACTAACCATTCCAATTTTCGCTGTCTCTTATACACATCTCCGAGCCCACGAGACC
+
BBBBBFBBBBABGGGGGGGGGGGHHHGGGHHGHHHHHHHHHHHFGGGEFGGGHFHFFHHHGHHHGHHHHGGGGEHFGEGGFEEGHHF3FFFGGGFHHEFHFAGGHHFFHHHHHH@GGEEGHFGHFFHGHFHFFDFGCC??CGHGGGCDEE
@M02034:409:000000000-BFKT7:1:1110:7206:13964 1:N:0:26
AAAGTCGAGGTGCCTAAAGTGGCAACCCAGACTCCTGCGCCGGTTGGTGGTGTAGAGCTTCCTGTAGCCGCATGGCGTTCGTACTTAAATATGGAACTAACCATTCCAATTTTCGCTGTCTCTTATACACATCTC
+
AAAABF@ADDAACGFGFGFBBFECC442FHGGGHCHCCEA2EEGEGGGGGAFGDFD@GHHFBFGBEGHFG?/EEFGEGGAE?0FHHFGDG4GFHFFFH3CFGDGHHE4GFFGHBC?GGFHB2FG1F@GFCGH11@
@M02034:409:000000000-BFKT7:1:1110:18277:13965 1:N:0:26
AAAGTCGAGGTGCCTAAAGTGGCAACCCAGACTGCTCCTCAGGTTGGTGGTGTAGAGCTTCCTGTAGCCGCATGGCGTTCGTACTTAAATATGGAACTAACCATTCCAATTTTCGCTGTCTCTTATAACATCTCCGAGCCCACGAGACCG
+
CCBBBFCCCCBBGGGGGGGGGGGGGHHGGGHGHGHHHHHHGHHGHHGFFGBFFGHFHHHHHHHHGEGGHEFGGGHHGEEGFEGHHHHHHHFHHHFFFFHHHHHHHHGHHHHHHHGGGGE3GHHHHHHHHHHHGHGFCCCCFHGGGGGGAE
@M02034:409:000000000-BFKT7:1:1110:27602:13967 1:N:0:26
AAAGTCGAGGTGCCTAAAGTGGCAACCCAGACTAAGCAGAAGGTTGGTGGTGTAGAGCTTCCTGTAGCCGCATGGCGTTCG
+
AA1>ADAA?D1ABFGGGGGFGBF0CGG?FCEAFFF10AA0BCAGGHA/F/ABBAD2F1FGHCHAFGGEFFEEEFHF@>FEE
@M02034:409:000000000-BFKT7:1:1110:4990:13973 1:N:0:26
AAAGTCGAGGTGCCTAAAGTGGCAACCCAGACTCAGGTTTGGGTTGGTGGTGTAGAGCTTCCTGTAGCCGCATGGCGTTCGTACTTAAATATGGAACTAACCATTCCAATTTTCGCTGTCTCTTATACACATCTCCGAGCCCACGAGACC
+
AABBBFBBD2>?GGGG4FGGGFFHHHHGDHHGHHHHHDBGEG2B2EEDA1EEEEGFFHHHGGFDG5D5BEEEG1B1@EGFGEEE?FFGG44BF333BGGF?03B?BFFFGHHHHCGG?EBGHGH1GFFD1GGFFBDD//B@CCF/@/CEA
@M02034:409:000000000-BFKT7:1:1110:18877:13976 1:N:0:26
AAAGTCGAGGTGCCTAAAGTGGCAACCCAGACTAGTGAGAGTGTTGGTGGTGTAGAGCTTCCTGTAGCCGCATGGCGTTCGTACTTAAATATGGAACTAACCATTCCAATTTTCGCTGTCTCTTATACACATCTCCGAGCCCACGAGACC
+
?A11AFAA@D>>AGGFFGGAGFGHCAFAAFCCGFH2F2A1EAFFGGA/F/ABFFG2G1FGH1GEFGGGHEA/EEGCE?EFEE>/>FGFHBBHGEGFFGEGHHHHFHHBFFGHHHGGGC?B2BFGGFFHFC1<CGGGFCCGCFEABCCE/<
@M02034:409:000000000-BFKT7:1:1110:16987:13981 1:N:0:26
AAAGTCGAGGTGCCTAAAGTGGCAACCCAGACTCCTACCCTGTTGGTGGTGTAGAGCTTCCTGTAGCCGCATGGCGTTCGTACTTAAATATGGAACTAACCATTCCAATTTTCGCTGTCTCTTATACACATCTCCGAGCCCACGAGACCG
+
CCCCCFBCBCCDGGGGGGGGGGGHHHHGGHHGHHHHHHFHHHHHHHEFGFFGHHHHHFHHHHHHHHHHGGEFGHHGGGGGGHGHHFHFFGHGHHHCGDGHHFFHHFH4FHHHHGGGGAGHHHHFHFGHHDGHHHGGCGCFFHGGGGGGGG
@M02034:409:000000000-BFKT7:1:1110:28159:13984 1:N:0:26
AAAGTCGAGGTGCCTAAAGTGGCAACCCAGACTTAGTTTTCGGTTGGTGGTGTAGAGCTTCCTGTAGCCGCATGGCGTTCGTACTTAAATATGGAACTAACCATTCCAATTTTCGCTGTTCTTATACACATCTCCGAGCCCACGAGACCG
+
BBAAAFABBBAAGGGGGFGGGFFFHHHGGFDGHHFHHHGHHGGGGGGGGGFFGFHFHHHHHHHFGGGHHGGEEFHHGGGGEEFGGHHGHFHHGEFFGGFGHHFHHFHGHHHHHHGFGGEHHHHHHFGHHHGHHHGG@CFCFHGGGGGGGG
@M02034:409:000000000-BFKT7:1:1110:13206:13984 1:N:0:26
AAAGTCGAGGTGCCTAAAGTGGCAACCCAGACTTATTGGCCGGTTGGTGGTGTAGAGCTTCCTGTAGCCGCATGGCGTTCGTACTTAAATATGGAACTAACCATTCCAATTTTCGCTGTCTCTTATACACATCTCCGAGCCCACGAGACC
+
CCCCCFBCCCAAGGGGGGGGGGGHHHHGGHGFHHHHHHHHHGGFFGGEFFEFGFHGHHHHHHHHHHHHHGGGGGHHGGGGGEGHHHGHHHGHHHHHHHHHHHHHHHGHHHHHHHGGGGGHHHHHHHHHHHGHHHHFGCGGGGHGGGGGGE
@M02034:409:000000000-BFKT7:1:1110:4973:13984 1:N:0:26
AAAGTCGAGGTGCCTAAAGTGGCAACCCAGACTCAGGTTTGGGTTGGTGGTGTAGAGCTTCCTGTAGCCGCATGGCGTTCGTACTTAAATATGGAACTAACCGTTCCAATTTTCGCTGTCTCTTATACACATCTCCGAGCCCACGAGAC
+
CCCCCFCBBCAAGGGGGGGFGGGHHHHGGHHGHHHHHGHHGGGEFGGEFGEFFGHGHGFHHFHHHHHHHGGFGFHHGFGGFEGHHHHGHHHHHEEGHGHFHE/?AFHHHHHHHHGGGGDFGHHHHHGDDFHHHHFHE@FGCFHGGGGGG
@M02034:409:000000000-BFKT7:1:1110:8305:13985 1:N:0:26
AAAGTCGAGGTGCCTAAAGTGGCAACCCAGACTGGGGTGTGGGTTGGTGGTGTAGAGCTTCCTGTAGCCGCATGGCGTTCGTACTTAAATATGGAACTAACCATTCCAATTTTCGCTGTCTCTTATACACATCTCCGAGCCCACGAGACC
+
CCCCCFCCCBCCGGGGGGGFGGGHHHHGGHHGHHHHGBAAEFGFGGGGGGEGHHHHHHHHHHHHHHHHHGGGGGHHGFGGGFHHHHHGHHHHHFHHHHHHHHHHHGGHHHHHHHGGGGGFFFHHHHGGFHHHHHHHDFCDGGHGGGGGGE
@M02034:409:000000000-BFKT7:1:1110:23738:13986 1:N:0:26
AAAGTCGAGGTGCCTAAAGTGGCAACCCAGACTCAGCTGCCTGTTGGTGGTGTAGAGCTTCCTGTAGCCGCATGGCGTTCGTACTTAAATATGGAACTAACCATTCCAATTTTCGCTGTCTCTTATACACATCTCCGAGCCCACGAGACC
+
AABBAFBBBBAAGBFGGGGGFFDHHGCEGHHGHHHHHHGHHHGHHHH2AAEEB3GAG5AGFFHHHHGGGEGCEEG1EEEGEB2FFHFHHBHHDF3DFFFFE03G3EFFDHFG44/AEE<G4?GHHFFFD?FFFFF2?/CB?/??@CFGD?
@M02034:409:000000000-BFKT7:1:1110:10405:13993 1:N:0:26
AAAGTCGAGGTGCCTAAAGTGGCAACCCAGACTAAGTTGGTTGTTGGTGGTGTAGAGCTTCCTGTAGCCGCATGGCGTTCGTACTTAAATATGGAACTAACCATTCCAATTTTCGCTGTCTCTTATACACATCTCCGAGCCCACGAGACC
+
CCCCCFCCCCBCGGGGGGGGGGGGHHHGGHHGHBGHFFHGAGGGHEAGGGGEF3G5FGFGEGHHF5GAEEF?EGFCEEEGFE2GHGHBDGGEGDB@GEGF3?3BF4G4FGHHHDEGED<FHHHHHFFBFCGFHHHGF<BCBEHGFC@A<F
@M02034:409:000000000-BFKT7:1:1110:24610:13998 1:N:0:26
AAAGTCGAGGTGCCTAAAGTGGCAACCCAGACTAAGAGTCATGTTGGTGTTGCAGTGC
+
BBBBBFBADBBBGGGGGGGGGGGHHHHGGHHCGHHF33D35DBFFG222AB253B535
@M02034:409:000000000-BFKT7:1:1110:21738:13999 1:N:0:26
AAAGTCGAGGTGCCTAAAGTGGCAACCCAGACTAATAAGCCTGTTGGTGGTGTAGAGCTTCTTGTAGCCGCATGGCGTTCGTACTTAAATATGGAACTAACCATTCCAATTTTCGCTGTCTCTTATACACATCTCCGAGCCCACGAGACC
+
CABCAFBCCCCBGGGGGGGGGGGHHHHGGHHGHHHHHHHHHHHHHHHEFFAFFGHHHHHHH5GGGHHGHGGGGGHHGGGGFBGHHHHHHHHHHHHHHGHHHHFHHHFHHHHHHHGGGGGHHGHHHHHHGGFHHHGHGFGGGGHGGCGGGG
@M02034:409:000000000-BFKT7:1:1110:19137:14004 1:N:0:26
AAAGTCGAGGTGCCTAAAGTGGCAACCCAGACTCATAATCCTGTTGGTGGTGTAGAGCTTCCTGTAGCCGCATGGCGTTCGTACTTAAATATGGAACTAACCATTCCAATTTTCGCTGTCTCTTATACACATCTCCGAGCCCACGAGACC
+
CBCCBFCCCBCCGGGGGGGGGGGHHHHGGHHGHHHHHHHHHHHHHHHGFGFGHHHHHHHHHHHHHHHHHGGGGGHHGGGGGFHHHHHHHHHHHHHHHHHHHHHHHHFHFGHHHHGGGGGGHGHHHHHHFHHHHHHHGGGGGGHGGGGGGG
@M02034:409:000000000-BFKT7:1:1110:8433:14008 1:N:0:26
AAAGTCGAGGTGCCTAAAGTGGCAACCCAGACTGCTACTCCGGTTGGTGGTGTAGAGCTTCCTGTAGCCGCATGGCGT
+
BBBBBFBBBBBBGGGGFGGGGGGGHGHGGHHGH33G5AF33AEGAEE1A1B1A3F5DAAG5FFBA5A5B1E0EEF1/?
@M02034:409:000000000-BFKT7:1:1110:8309:14008 1:N:0:26
AAAGTCGAGGTGCCTAAAGTGGCAACCCAGACTGTTACTCATGTTGGTGGTGTAGAGCTTCCTGTAGCCGCATGGCGTTCGTACTTAAATATGGAACTAACCATTCCAATTTTCGCTGTCTCTTATACACATCTCCGAGCCCACGAGACC
+
AABBBFCCCCABGGGGGGGGGGGHHHHGGHHGHHHHHHHGHHHHHHHEEGBFGHHFHHHGHGHGHHHHHGGGGGHHGGGGGEGHHHHGHHHHHHEHGHHHHHHHHHGHHHHHHHGGGGFGHHHHFHFHFHGHGHHHG/@@DAHGGGGFGE
@M02034:409:000000000-BFKT7:1:1110:19496:14011 1:N:0:26
AAAGTCGAGGTGCCTAAAGTGGCAACCCAGACTAATAAGCAGGTTGGTGGTGTAGAGCTTCCTGTAGCCGCATGGCGTTCGTACTTAAATATGGAACTAACCATTCCAATTTTCGCTGTCTCTTATACACATCTCCGAGCCCACGAGACC
+
CCDCCFCCCCCCGGGGGGGGGGGHHHHGGHHGHHHHHHGHHHHGHHGEFGEFGHHHHHHHHHHHHHHHHGGEEGHHGEGGGEGHGHFHHHHHHFHHGHHHGHFHHHHHHGHHHHGGGGGHHHHHHHHHHHGHGHGHGGGGGGHGGFGGGG
@M02034:409:000000000-BFKT7:1:1110:27591:14024 1:N:0:26
AAAGTCGAGGTGCCTAAAGTGGCAACCCAGACTTGTGTTAATGTTGGTGGTGTAGAGCTTCCTGTAGCCGCATGGCGTTCGTACTTAAATATGGAACTAACCATTCCAATTTTCGCTGTCTCTTATACACATCTCCGAGCCCACGAGACC
+
AABBAFABBAAAGGGGGGGDDGGHHDHGGHHGGHHHHGGFHHHFGFHAFFAFBFGFFEGHDGHGBGGAEEEAEEHAEEFEEEFCFHHHHHGFGDDFCGHGEGBFFBFBEFGHHFE>EEFFGBGHHHFHEFBHGG3BC/DCCCCFGCCFDF
@M02034:409:000000000-BFKT7:1:1110:17355:14026 1:N:0:26
AAAGTCGAGGTGCCTAAAGTGGCAACCCAGACTCAGTTTCCGGTTGGTGGTGTAGAGCTTCCTGTAGCCGCATGGCGTTCGTACTTAAATATGGAACTAACCATTCCAATTTTCGCTGTCTCTTATACACATCTCCGAGCCCACGAGACC
+
CCCCCFCCCCBBGGGGGGGGGGGHHHHGGHHGHHHHHHHHHGGGGGGFGGEFGHHGHHHHHHHHHHHHHGGGGGHHGEGGGGFHHHHGHHHHHGHHGHHHHHHHHHFHGGHHHHGGGGGHHGHHHHHHFHHHHHHGG/DGGGHGGGGGGG
@M02034:409:000000000-BFKT7:1:1110:8525:14027 1:N:0:26
AAAGTCGAGGTGCCTAAAGTGGCAACCCAGACTAATGAGTGGGTTGGTGGTGTAGAGCTTCCTGTAGCCGCATGGCGTTCGTACTTAAATATGGAACTAACCATTCCAATTTTCGCTGTCTCTTATACACATCTCCGAGCCCACGAGACC
+
BAABBFBABBAAGGFGGGGGGGGGFGHFFHGFHFHHHHHDGGHGGGGGGGEFGHHFHGHHHHHGGGFGGGFGGFHFGGCFEBCGHHHGHGHHGHBFHFDGHAGGH4GFHHHHHGGGGGEFGHHFFFFHFGGHFGHBDCGCCGHGGGGGGG
@M02034:409:000000000-BFKT7:1:1110:5275:14029 1:N:0:26
AAAGTCGAGGTGCCTAAAGTGGCAACCCAGACTGTTTATCTTGTTGGTGGTGTAGAGCTTCCTGTAGCCGCATGGCGTTCGTACTTAAATATGGAACTAACCATTCCAATTTTCGCTGTCTCTTATACACATCTCCGAGCCCACGAGACC
+
BBCCBFCCCCABGGGGGGGGGGGFHHHGGHHGHHHHHHHHHHHHHHHGGGFFGGHHHHHHHHHHGGHHHGGGGGHHGFGGGEGHHHHHGHHFHHHHHGGGHHFHHHHHHHHHHHGGGGGFHHHHHHHHHHHGGHHGGGGGGGHGGGGGGE
@M02034:409:000000000-BFKT7:1:1110:18822:14036 1:N:0:26
AAAGTCGAGGTGCCTAAAGTGGCAACCCAGACTAGTCAGCATGTTGGTGGTGTAGAGCTTCCTGTAGCCGCATGGCGTTCGTACTTAAATATGGAACTAACCATTCCAATTTTCGCTGTCTCTTATACACATCTCCGAGCCCACGAGACC
+
AABCAFCCCCBCGGGGGGGGGGGGHHHGGHHGHHHHHHHHHHHHHHHEFGEFGHHHHHHHHHHHHHHHHGGGGGHHGGGGGFHHHHHGHHHHHHGHGHGHHHHHHHHHHHHHHHGGGGGHHHHHHHHHGHFHHHGHCBFGGGHGGGGGGG
@M02034:409:000000000-BFKT7:1:1110:5561:14037 1:N:0:26
AAAGTCGAGGTGCCTAAAGTGGCAACCCAGACTCATAAGAATGTTGGTGGTGTAGAGCTTCCTGTAGCCGCATGGCGTTCGTACTTAAATATGGAACTAACCATTCCAATTTTCGCTGTCTCTTATACACATCTCCGAGCCCACGAGACC
+
BCCCBFCCCCCCGGGGGGGGGGGHHHHGGHHGHHHHHHHHHHHHHHHGGGGFHHHGHHHHHHHHHGHHHGGGGGHHGGGGFEHHHHHHHHHHHHFHHGFHHHFHHGHHHHHHHGGGGGGHHHHGFHHHHHHHGHGGF@FGGGHGGGGGGF
@M02034:409:000000000-BFKT7:1:1110:23297:14038 1:N:0:26
AAAGTCGAGGTGCCTAAAGTGGCAACCCAGACTGGGATTTTTGTTGGTGGTGTAGAGCTTCCTGTAGCCGCATGGCGTTCGTACTTAAATATGGAACTAACCATTCCAATTTTCGCTGTCTCTTATACACATCTCCGAGCCCACGAGACC
+
CBCCCFCCCCBBGGGGGGGGGGGHHHHGGHHGHGHHHFHHHGGHHHHFFGGFHHHHHHHHHHHHHHHHHGGGGGHHGEFGGGHHHHHHHHHHHFHHHHHGHHHHHHGHHHHHHHGGGGGGHHHHHHHHGHHHHHHHGGGGGGHGGGGGGF
@M02034:409:000000000-BFKT7:1:1110:17207:14039 1:N:0:26
AAAGTCGGTGCCTAAAGTGGCAACCCAGACTGGGTATAGGGTTGGTGGTGTAGAGCTTCCTGTAGCCGCATGACGTTCGTACTTAAATATGGAACTAACCATTCCAATTTTCGCTGTCTCTTATACACATCTCCGAGCCCACGAGACCGT
+
AABCCFBCCCCFGGGGGGGGGGGHHGGHHGHHHHHHHHHHGHHGGFGGEGHFHGHHHHHHHHHHHHHGGFFGHGFFGHGGHHHHHBDGHHHHDHFHGGHHHHHHHFHFHHHHGGGFEHHHHHFHHFHHFHHHHGG?FGGGHGGGGGGGGA
@M02034:409:000000000-BFKT7:1:1110:21829:14041 1:N:0:26
AAAGTCGAGGTGCCTAAAGTGGCAACCCAGACTAATCAGGATGTTG
+
BABBBFBBBBABGFGGGBGGGGGHHHHGGHHGHHFGFDFH3FHHHG
@M02034:409:000000000-BFKT7:1:1110:10138:14042 1:N:0:26
AAAGTCGAGGTGCCTAAAGTGGCAACCCAGACTGTGATTCCGGTTGGTGGTGTAGAGCTTCCTGTAGCCGCATGGCGTTCGTACTTAAATATGGAACTAACCATTCCAATTTTCGCTGTCTCTTATACACATCTCCGAGCCCACGAGACC
+
BCBBBFBCCCBAGGGGGGGGGGGHHHHGGHHGHHHHGHHHHHGGGGGGGGEFGHHFHHHHHHHHHHHHHGGGGGHHGGGGGEGHHHHHHHHGHHHHHHHHHGGHHHHGHHHHHHGGGGEHFHHHHHHHHHHHHHHGGFGGGGHGGGGGGG
@M02034:409:000000000-BFKT7:1:1110:27274:14045 1:N:0:26
AAAGTCGAGGTGCCTAAAGTGGCAACCCAGACGGTTCCTGGTGTTGCTGGTGCAGAG
+
CCDCCFABBCCBGGGGGGGGGGGHHHHGGHHG222B23DA3BGH225B53B233D5A
@M02034:409:000000000-BFKT7:1:1110:13871:14047 1:N:0:26
AAAGTCGAGGTGCCTAAAGTGGCAACCCAGACTAGTTTGCATGTTGGTGGTGTAGAGCTTCCTGTAGCCGCATGGCGTTCGTACTTAAATATGGAACTAACCATTCCAATTTTCGCTGTCTCTTATACACATCTCCGAGCCCACGAGACC
+
BABAAFBBBBABGFFFGGGGGFDFFHFGGHEGHFFFHHFFHHBFGHHFEFBFGFFFHFHHHFHFBGHHHGGFEEHGGEEFGEGHHHFEHBDHHDFGHHHHE13BGHGFHGHHGGGGGG?GHEGGFGHFFF2BCGHBA@DB<EHEG/<EDE
@M02034:409:000000000-BFKT7:1:1110:14967:14048 1:N:0:26
AAAGTCGAGGTGCCTAAAGTGGCAACCCAGACTAGGGATGGTGTTGGTGGTGCAGAGCTTCCTGTAGCCGCATGGCGTTCGT
+
CCCCCFACBBABGGGGGGGGFGGHHHHGGHHGHD33G3B2FHGHD22A11E133D5BC3B5FGG5555BEECFGC1>B/?1?
@M02034:409:000000000-BFKT7:1:1110:17216:14054 1:N:0:26
AAAGTCGGTGCCTAAAGTGGCAACCCAGACTGGGTATAGGGTTGGTGGTGTAGAGCTTCCTGTAGCCGCATGACGTTCGTACTTAAATATGGAACTAACCATTCCAATTTTCGCTGTCTCTTATACACATCTCCGAGCCCACGAGACCGT
+
CCCCBFB@DABFGGGGGFGGGGHHHAGHGGHHHHGHHHHHHHHGGEGGFGHHHHGFHHHHHHGHHHHGGEGGGGEFGHEFHGHGHGGGHGGFBEEHFFHHHGHHHFFGHHHHGDGGFHHHFHHHGHEHGHHBGHGCCCFEHGGGFDGGGC
@M02034:409:000000000-BFKT7:1:1110:23357:14058 1:N:0:26
AAAGTCGAGGTGCCTAAAGTGGCAACCCAGACTCTTCTTCATGTTGGTGGTGTAGAGCTTCCTGTAGCCGCATGGCGTTCGTACTTAAATATGGAACTAACCATTCCAATTTTCGCTGTTCTTATACAATCTCCGAGCCCACGAGACCGT
+
BCABCFCCCCABGGGGGGGGGGGHHHHGGHHGHHHHGHHHHHHHHHHAFGEFFGHBHHHHHHHHHFHGHGGGGGHHGGGGGGHHHHHHFFGHHHHHHHHEHHGHHHHFHHHHHHGDGGGHHHHHHDBHEGHHHGGGGGGGGGGCFGGGGE
@M02034:409:000000000-BFKT7:1:1110:17762:14059 1:N:0:26
AAAGTCGAGGTGCCTAAAGTGGCAACCCAGACTGGGGCGGGGGTTGGTGGTGTAGAGCTTCCTGTAGCCGCATGGCGTTCGTACTTAAATATGGAACTAACCATTCCAATTTTCGCTGTCTCTTATACACATTCCGAGCCCACGAGACCG
+
CCCCCFCCCCCCGGGGGGGGGGGHHHHGGHHGHHHHGGGGGGGEFGGEGGEFGHHGHHHHHHHHHHHHHGGGGGHFGGGGGDGHHHHHHHGHHHGHHGGHHHHHHHGFHHHHHHGGGGEFFHGHGHHFHHHHGGGGABFFGGGGGGGGGF
@M02034:409:000000000-BFKT7:1:1110:20981:14061 1:N:0:26
AAAGTCGAGGTGCCTAAAGTGGCAACCCAGACTCTTCGTTCTGTTGGTGGTGTAGAGCTTCCTGTAGCCGCATGGCGTTCGTACTTAAATATGGAACTAACCATTCCAATTTTCGCTGTCTCTTATACACATCTCCGGGCCCACGAGACC
+
AAABBBAABBBBGGGGGFGFGGGFHDHGGHFGHGHHBHHHHGHFFHH2AEAFFGHBFEGFHBGGGDGFEEGEEFFFEEGGGA2?FFFBGHFFHEFDGGFFBF3?FFFGFHHHHGCDF/?DDDGHHHBBD?BBC3FFG//BDCDGGGG?DC
@M02034:409:000000000-BFKT7:1:1110:16733:14066 1:N:0:26
AAAGTCGAGGTGCCTAAAGTGGCAACCCAGACTAAGCGTAGGGTTGGTGGTGTAGAGCTTCCTGTAGCCGCATGGCGTTCGTACTTAAATATGGAACTAACCATTCCAATTTTCGCTGTCTCTTATACACATCTCCGAGCCCACGAGACC
+
CBCCCFCCCCBCGGGGGGGGGGGHHHHGGHGFHHHHHGGGGGGAFFGEFGEFGHHHHHHHHHHHHHHHHGGGGGHHGGGGGFFHHHHHHHHHHHHHHGGHHHFHGHHHHHHHHHGGGGGGHHHHHHHGHHFHHHHHGCGGGGHGGGGGGG
@M02034:409:000000000-BFKT7:1:1110:13993:14068 1:N:0:26
AAAGTCGAGGTGCCTAAAGTGGCAACCCAGACTAAGGTTGATGTTGGTGGTGTAGAGCTTCCTGTAGCCGCATGGCGTTCGTACTTAAATATGGAACTAACCATTCCAATTTTCGCTGTCTCTTATACACATCTCCGAGCCCACGAGACC
+
CCCBBFCCCCBBGGGGGGGGGGGHHHHGGHHGHHHHHGHHHHHGFHHGFGEFHHHHHHHHHHHFGFHGHGGGGGHHGGGGEEFEHHHHHHHHHHHGGHHHHHHHHHGHHHHHHGGGGGGGGHHHHHHHHHGHHHHFF??DCGHGGGGGGF
@M02034:409:000000000-BFKT7:1:1110:6734:14073 1:N:0:26
AAAGTCGAGGTGCCTAAAGTGGCAACCCAGACTTTTAAGAATGTTGGTGGTGTAGAGCTTCCTGTAGCCGCATGGCGTTCGTACTTAAATATGGAACTAACCATTCCAATTTTT
+
A1>1AFAADDAAGGFGGGGGFAF0CHHAFHGAFGBFD1FF1ABA22/EGF/AABG2DF1G1GHGA2B2B?EGFGHHG/>CEFFE>FG11F2@BD11F1GHHHHHFGFG2FGFGG
@M02034:409:000000000-BFKT7:1:1110:16500:14077 1:N:0:26
AAAGTCGAGGTGCCTAAAGTGGCAACCCAGACTTATACGTATGTTGGTGGTGTAGAGCTTCCTGTAGCCGCATGGCGTTCGTACTTAAATATGGAACTAACCATTCCAATTTTCGCTGTCTCTTATACACATCTCCGAGCCCACGAGAC
+
BBBBBFBBBBBBGGGGGGGGGFGHH4FFGHHGHHHGHHHGHGFHHHHEFGEFGFHHHFHGHHHFHHFHHGGGGGHGGFGGGEGHGHGHFFFHHHFHFHHHHGHFHHHHHHHHGHGGGGEGEHHHHFFHHGFFHGHFF@CDCGEGGGGGG
@M02034:409:000000000-BFKT7:1:1110:3733:14078 1:N:0:26
AAAGTCGAGGTGCCTAAAGTGGCAACCCAGACTACGAAGAATGTT
+
A??1>D?A?>A11F1FBFAFEFG0BFGGGH0EGCHGGH//FGDFG
@M02034:409:000000000-BFKT7:1:1110:5394:14083 1:N:0:26
AAAGTCGAGGTGCCTAAAGTGGCAACCCAGACTTCTCTGAGTGTTGGTGGTGTAGAGCTTCCTGTAGCCGCATGGCGTTCGTACTTAAATATGGAACTAACCATTCCAATTTTCGCTGTCTCTTATACACATCTCCGAGCCCACGAGACC
+
BBCCBFCCCCBCGGGGGGGGGGGHHHHGGHHGHHHHHGHHHHHHHHGEFGGFHFHGFHHHHGHHHHHHHGGGGGHHGGGGGFHHHHGFHHFHHGFFHGHFHHFGFFFHHHHHHFGFGGFFHHHHGGGHFHFFGGFGGCGGGFHGGGGGGE
@M02034:409:000000000-BFKT7:1:1110:3714:14085 1:N:0:26
AAAGTCGAGGTGCCTAAAGTGGCAACCCAGACTACGAAGAATGTTGGTGGTGTAGAGCTTCCTGTAGCCGCATGGCGTTCGTACTTAAATATGGAACTAACCATTCCAATTTTCGCTGTCTCTTATACACATCTCCGAGCCCACGAGACC
+
AABCAFCCBCBCGGGGGGGFGGGHHHHGGHHGHHHGGHGGHHHHHHHFFGEFGHHHHHHHHGHGGDFGHGGFFGHHGGGGGFHHHHHHHHHHHGGHHHHGHHHHHHHHHHHHHHGGGGGGHHHHHHHGHHFFCGHFFBCCCGGGC<CFGF
@M02034:409:000000000-BFKT7:1:1110:2544:14092 1:N:0:26
AAAGTCGAGGTGCCTAAAGTGGCAACCCAGACTAATCATCGTGTTGGTGGTGTAGAGCTTCCTGTAGCCGCATGGCGTTCGTACTTAAATATGGAACTAACCATTCCAATTTTCGCTGTCTCTTATACACATCTCCGAGCCCACGAGACC
+
BCCCCFCCCCCBGGGGGGGGGGGHHHHGGHHGHHHGGFHHHHHHGHHEFGEFGFGDGHHHGFHHGHHHHGEEGGHEEEEFFEGHHHGHHHGGHGFGFHHGFHHHHHHHGHHHHHGGGGGFFHGHHHHHFGHHHHHHGCF?GGHGG?FGGE
@M02034:409:000000000-BFKT7:1:1110:24082:14093 1:N:0:26
AAAGTCGAGGTGCCTAAAGTGGCAACCCAGACTACGTAGCATGTTGGTGGTGTAGAGCTTCCTGTAGCCGCATGGCGTTCGTACTTAAATATGGAACTAACCATTCCAATTTTCGCTGTCTCTTATACACATCTCCGAGCCCACGAGACC
+
CCCCCFDDDCBBGGGGGGGGGGGHHHHGGHHGHHHGHHHGHHHHHHHEFGEFBEHFHHHHHHHHGHHHGGGGGGGGGEGGFEGHHHHHHHFHHHFFHHHHHGDHHHHFHHHHHHGGGGFHFHHHGHHFHGFHHHHGGF?DGGHGGGGGGA
@M02034:409:000000000-BFKT7:1:1110:13556:14095 1:N:0:26
AAAGTCGAGGGTGCCTAAAGTGGCAACCCAGACTCTGATTTCTGTTGGTGGTGTAGAGCTTCCTGTAGCCGCATGGCGTTCGTACTTAAATATGGAACTAACCATTCCAATTTTCGCTGTCTCTTATACACATCTCCGAGCCCACGAGAC
+
BBBBBFBBBBBBGGGGGGGGGGGGHFHHGGHCFFFHHHHFGHHHHHHHGGGEFGGHFHGHHHGHHGFHHFFECFEFCEGGFGGHHHHHHBFGHHHHHEGHHHHHHFFDHHFHHHHG?/EFFHFHHGHHHFHHHHHHHGC?GGGFFFFCAD
@M02034:409:000000000-BFKT7:1:1110:11227:14102 1:N:0:26
AAAGTCGAGGTGCCTAAAGTGGCAACCCAGACTTATTTTTTTGTTGGTGGTGTAGAGCTTCCTGTAGCCGCATGGCGTTCGTACTTAAATATGGAACTAACCATTCCAATTTTCGCTGTCTCTTATACACATCTCCGAGCCCACGAGACC
+
CBCCBFCCCCCCGGGGGGGGGGGHHHHGGHHGHHHHHHHHGGGHHHHEFGEFHHHGHHHHHHHHHHHGHGGEEGHHGGGGGGGHHHHHHHHHHHFFHHHHGCDGHGHGHHHHHHGGGGGGHHHGHGHHHHHHHHHGGCGGGGHGGGGGGG
@M02034:409:000000000-BFKT7:1:1110:17663:14105 1:N:0:26
AAAGTCGAGGTGCCTAAAGTGGCAACCCAGACTTCTTGTCTGGTTGGTGGTGTAGAGCTTCCTGTAGCCGCATGGCGTCCGTACTTAAATATGGAACTAACCATTCCAATTTTCGCTGTCTCTTATACAATCTCCGAGCCCACGAGACCG
+
BBCCCFCCCCABGGGGGGGGGGGHHHHGGHHGHHHHHHHHGHHHHGGEFGFFHHHFHHHHHGHHHHHHHGGGGGHHGGGGGGHGHHHHHGHHHHHHHGHHHHHHGHFGHHHHHHGGGGFFHHHFHHHGHFGHHHEDBGGGGHGGGGGGGG
@M02034:409:000000000-BFKT7:1:1110:23291:14116 1:N:0:26
AAAGTCGAGGTGCCTAAAGTGGCAACCCAGACTCCTAGTGCTGTTGGTGGTGTAGAGCTTCCTGTAGCCGCATGGCGTTCGTACTTAAATATGGAACTAACCATTCCAATTTTCGCTGTCTCTTATACACATCTCCGAGCCCACGAGACC
+
CCCCCFCCCCBCGGGGGGGFGGGHHHHGGHHGHHHHHHHHHHHHHHHFFGEFGFHHHHHHHHHHHHHHHGGGGGHHGEGGGEGHHHHGGHHHHHHHHHHHHHHHHHGHHHHHHHGGGGGGHHHHHHHFHHGHHHHGF@DCGGHGGGGGGC
@M02034:409:000000000-BFKT7:1:1110:11235:14118 1:N:0:26
AAAGTCGAGGTGCCTAAAGTGGCAACCCAGACTTATTTTTTTGTTGGTGGTGTAGAGCTTCCTGTAGCCGCATGGCGTTCGTACTTAAATATGGAACTAACCATTCCAATTTTCGCTGTCTCTTATACACATCTCCGAGCCCACGAGACC
+
AABBBFBBDBAAGGGGGFGBFDFHHFFGGHGGHHGGHHHHGGGHHHEEFGABBFHHHHHHHHHHFGHHHGGGGEHHGGCFFECEGFHGHHEHHEGFHHFHBGFHFGHFHHGHHHGGGGFHHFGHHGFHFFGHFHHHGGGC<FEFC@FDDA
@M02034:409:000000000-BFKT7:1:1110:18581:14120 1:N:0:26
AAAGTCGAGGTGCCTAAAGTGGCAACCCAGACTCCGT
+
CCCDCFCBBBBCGGGGGGGGGGGHHHHGGHHGHB3AA
@M02034:409:000000000-BFKT7:1:1110:14269:14124 1:N:0:26
AAAGTCGAGGTGCCTAAAGTGGCAACCCAGACTTGGAGTAGTGTTGGTGGTGTAGAGCTTCCTGTAGCCGCATGGCGTTCGTACTTAAATATGGAACTAACCATTCCAATTTTCGCTGTCTCTTATACACATCTCCGAGCCCACGAGACC
+
BBBCBFCCCCABGGGGGGGGGGGHFHHGGHHGHHHHGHGHHHHGHHHGFGEFFGHFHHHHHHHHHFHHHGGEGGHHGFFGEEFHHHHGHHHHHHFFHHGGHHFGFHFFHHHHHHGFGGFGHGHGGHHHGHGHGHHEC<DDGGHGGGGGGG
@M02034:409:000000000-BFKT7:1:1110:19575:14126 1:N:0:26
AAAGTCGAGGTGCCTAAAGTGCAACCCAGACTAGGCAGAATGTTGGTGGTGTAGAGCTTCCTGTAGCCGCATGGCGTTCGTACTTAAATATGGAACTAACCATTCCAATTTTCGCTGTCTCTTATACACATCTCCGAGCCCACGAGACCG
+
BBBBBFAADBABFGGGGGGGGGHFFHGFHHGHHHHHHGGFHFFEGHBAEAFFBHHHGHHFHHHFFHHHEEEGEHAEEFGGFHHHGFFEHGGHHEGHHGGHHFGHHHHHHHHHHGEFGEHHHHHHHEGFGHGHGHHGCGGGGHGGDCGGGC
@M02034:409:000000000-BFKT7:1:1110:13704:14127 1:N:0:26
AAAGTCGAGGTGCCTAAAGTGGCAACCCAGACTTCTTTTCCTGTTGGTGGTGTAGAGCTTCCTGTAGCCGCATGGCGTTCGTACTTAAATATGGAACTAACCATTCCAATTTTCGCTGTCTCTTATACACATCTCCGAGCCCACGAGACC
+
CCCCCFCCCCBCGGGGGGGGGGGHHHHGGHHGHHHHHHHHHHHHHHHGGGEFHHHHHHGHHHHHGHHHHGGGGGHHGGGGGFGFGHHGHHHHHBHGFHHHHGHGHHFGHHHHHFGGGGGHHHHHHHHHGFFFGHHFFBGGGGHGGGGGGG
@M02034:409:000000000-BFKT7:1:1110:10112:14130 1:N:0:26
AAAGTCGAGGTGCCTAAAGTGGTAACCCAGACTGATGGTGGGGTTGGTGGTGTAGAGCTTCCTGTAGCCGCATGGCGTTCGTACTTAAATATGGAACTAACCATTCCAATTTTCGCTGTCTCTTATACACATCTCCGAGCCCACGAGACC
+
BBBBBFBBBBBBGGGGGGGFGGHHGGHHGHHGHHHHHHHHGGGFGGGGFGEFGFHEGHHHHHHHHHHHHGGFFGHGFFGGGFGHHHHHHHHHGGGFHHHHHHFHHHHHHHHHHHGGGGGGHHHHHHHHHHHHHHHHGGGGGGHGGGGFGE
@M02034:409:000000000-BFKT7:1:1110:9671:14131 1:N:0:26
AAAGTCGAGGTGCCTAAAGTGGCAACCCAGACTGATAAGAATGTTGGTGGTGTAGAGCTTCCTGTAGCCGCATGGCGTTCGTACTTAAATATGGAACTAACCATTCCAATTTTCGCTGTCTCTTATACACATCTCCGAGCCCACGAGACC
+
BBBBBFBADDAAGFGGGGGGGFFHGHHGGHFFF3FDD5B55BGFGFHFFGEFGFHHHHHHHHHHGHHFFFCCFGHHGGGFEGCHHHGFHHFGHBDBGHHBEFFFGHDEGGGHHHEDGEEFDFHHFHF44GFHFHDBECC?CGHGCGGGGE
@M02034:409:000000000-BFKT7:1:1110:2448:14139 1:N:0:26
AAAGTCGAGGTGCCTAAAGTGGCAACCCAGACTGGGTGGGGGGTTGGTGGTGTAGAGCTTCCTGTAGCCGCATGGCGTTCGTACTTAAATATGGAACTAACCATTCCAATTTTCGCTGTCTCTTATACACATCTCCGAGCCCACGAGACC
+
BBBBBFBBBBBBGGGGGGGGGGGGHHHGGHHGHHGHAEEGGGGFGGGFGGFGHHHFGFHHHHHHHFHHHGGGGGHGGDDEGDFHHHGHHHGHHHBGFFHGG.CGHHGFHHHHGBDDFFAFGGFGFGGGGFFGGGFFD;@BFEFE;A>DAA
@M02034:409:000000000-BFKT7:1:1110:7832:14142 1:N:0:26
AAAGTCGAGGTGCCTAAAGTGGCAACCCAGACTCAGAAGTATGTTGGTGGTGTAGAGCTTCCTGTAGCCGCATGGCGTTCGTACTTAAATATGGAACTAACCATTCCAATTTTCGCTGTCTCTTATACACATCTCCGAGCCCACGAGACC
+
AABBAFBADBBCGFGGCGGFGGGHGHHGGHHGHHHHHHHGFGHFGHHAFEAFHHHHFHGHHHHHHHHHHGGGGGHGGEGGGGHHHHHHHHHHGFGHHHEFHGBHHHFHHHHHHHGDEGGHHEHHFHFGFHHHHHHFF@CC?FGGCGF/CF
@M02034:409:000000000-BFKT7:1:1110:4260:14142 1:N:0:26
AAAGTCGAGGTGCCTAAAGTGGCAACCCAGACTCAGAAGGGGGTTGGTGGTGTAGAGCTTCCTGTAGCCGCATGGCGTTCGTACTTAAATATGGAACTAACCATTCCAATTTTCGCTGTCTCTTATACACATCTCCGAGCCCACGAGACC
+
CBCCCFCCCCBBGGGGGGGGGGGHHHHGGHHGHGHHHHHHGGGGGGGGGGGFHHHHHHHHHHHHHHHGHGGGGGHHGGGGFE2GGHGFHHFHHHFFHGHGHAGHFFHGHHHHHGGGGGGHHHHHHHHHHGHHHHGFFDGGGGHGGGGGGE
@M02034:409:000000000-BFKT7:1:1110:20485:14144 1:N:0:26
AAAGTCGAGGTGCCTAAAGTGGCAACCCAGACTGAGGGGGGGGTTG
+
CCCCBFBCCCBCGGGGGGGGGGGHHHHGGHHEH33BFGA2>-BB-@
@M02034:409:000000000-BFKT7:1:1110:17915:14150 1:N:0:26
AAAGTCGAGGTGCCTAAAGTGGCAACCCAGACTCGGAATCAGGTTGGTGGTGTAGAGCTTCCTGCAGCCGCATGGCGTTCGTACTTAAATATGGAATAACCATTCCAATTTTCGCTGTCTCTTATACACATCTCCGAGCCCACGAGACCG
+
CCDDCFCCCCABGGGGGGGGGGGHHHHGGHHGHHGGGGGHHHHHHHGGGGEFGHHHHHHHHHHHGHHHHGGGGGHHGGGGFEGHHHHHHHHHHHHGHFGHHHGHHHHHHHHHHFGGGFGHHHHHHHHHHHGGHHGFCGGGGHGGGGGGGG
@M02034:409:000000000-BFKT7:1:1110:10701:14152 1:N:0:26
AAAGTCGAGGTGCCTAAAGTGGCAACCCAGACTATGTTTCGTGTTGGTGGTGTAGAGCTTCCTGTAGCCGCATGGCGTTCGTACTTAAATATGGAACTAACCATTCCAATTTTCGCTGTCTCTTATACACATCTCCGAGCCCACGAGACC
+
CCBCCFCCCCBCGGGGGGGFGGGHHHHGGHHGHGHHEGHHGHGHHHHGGGFFHFHGHHHHHHHHHHHHHGGGGGHGGGGGGFFHHHHHHHHHHHHHGHHGHHGHHHHHHHHHHHGGGGFFHHHHHHHHHFHHGHHGG/DFGEGGGGGGGC
@M02034:409:000000000-BFKT7:1:1110:7839:14161 1:N:0:26
AAAGTCGAGGTGCCTAAAGTGGCAACCCAGACTAAGAGGTGTGTTGGTGGTGTAGAGCTTCCTGTAGCCGCATGGCGTTCGTACTTAAATATGGAACTAACCATTCCAATTTTCGCTGTCTCTTATACACATCTCCGAGCCCACGAGACC
+
BABABFBBBBABGGGGGGGGGGFHHHHGGHHGH33B33B32B2FEGAGGGEFGHHBGHGHGHHHHGHGHGGGGGHHGGGGGGHHHHHHHHFHHBGFGFHHHHHHHHGHEGHHHHGGGGFDHHHHHHEHGFHHGHFHG?CFGGHGGCCFDF
@M02034:409:000000000-BFKT7:1:1110:4802:14163 1:N:0:26
AAAGTCGAGGTGCCTAAAGTGGCAACCCAGACTCTTTTGGTTGTTGGTGGTGTAGAGCTTCCTGTAGCCGCATGGCGTTCGTACTTAAATATGGAACTAACCATTCCAATTTTCGCTGTCTCTTATACACATCTCCGAGCCCACGAGACC
+
BABCBFBBCDABGGGGGGGGGGGHHHFGGHHGHHHHHHHGHHGGHHHEFGEFGGHHHGHGHHHGFGHHGGG@AEHFGGGGGFHHHHHHHHHEGHGHEFE3FGDGHHFHGHHHHHGFGGGGHGHHHHHHGBFHFHGGG/B@C=AEGGGGFF
@M02034:409:000000000-BFKT7:1:1110:19627:14164 1:N:0:26
AAAGTCGAGGTGCCTAAAGTGGCAACCCAGACTTCTAAGCATGTTGGTGGTGTAGAGCTTCCTGTAGCCGCATGGCGTTCGTACTTAAATATGGAACTAACCATTCCAATTTTCGCTGTCTCTTATACACATCTCCGAGCCCACGAGACC
+
BCCCBFCCDBABGGGGGGGFGGGHHHHGGHHGHHHHHHHHGHHGHGHGFGAFGFHGHHHHHHHGHHHHHGGGGGHHGGGGGFGHHHHGHHHHHGHGHHHHHHHHHHGHEHHHHHGGGGFFHHHHGHGHHHFBFGHHGDGGFGHGGGGGGF
@M02034:409:000000000-BFKT7:1:1110:9735:14170 1:N:0:26
AAAGTCGAGGTGCCTAAAGTGGCAACCCAGACTAATGGTTCTGTTGGTGGTGTAGAGCTTCCTGTAGCCGCATGGCGTTCGTACTTAAATATGGAACTAACCATTCCAATTTTCGCTGTCTCTTATACACATCTCCGAGCCCACGAGACC
+
CCDDDFBCCCCCGGGGGGGGGGGHHHHGGHHGHHHHHHHHHHHHHHHGGGGFHHHHHHHHHHHHHHHHHGGGGGHHGGGGGEHHHHHHHHHHHHHFGHHHHHHHGHGHHHHHHHGGGGGHHHHHGHHHHHHHHHHHG?@?GGHGGGGGGF
@M02034:409:000000000-BFKT7:1:1110:9533:14175 1:N:0:26
AAAGTCGAGGTGCCTAAAGTGGCAACCCAGACTGAGCAGAAGGTTGGTGGTGTAGAGCTTCCTGTAGCCGCATGGCGTTCGTACTTAAATATGGAACTAACCATTCCAATTTTCGCTGTCTCTTATACACATCTCCGAGCCCACGAGACC
+
CBCCCFCCCCBCGGGGGGGGGGGHHHHGGHHGHHHHHHHHHHHHHHGGGGEFFGHHHHHHHHHHHHHHHGGGGGHHGGGGGFHHHHGHHHHHHHHGHHGGHHHHHHGHHHHHHGGGGGEHHGHHGHHHHHHGHHHHGCGFGGHGGGGGGF
@M02034:409:000000000-BFKT7:1:1110:11214:14185 1:N:0:26
AAAGTCGAGGTGCCTAAAGTGGCAACCCAGACTCTTTGTCTTGTTGGTGGTGTAGAGCTTCCTGTAGCCGCATGGCGTTCGTACTTAAATATGGAACTAACCATTCCAATTTTCGCTGTCTCTTATACACATCTCCGAGCCCACGAGACC
+
CBCCCFCCCCBCGGGGGGGGFGGFHHHGGHHGHHHHHHHHHHHHHHHFFGEFGHHHHHHHHHHHGFHHHGGGGGHHGGGGGFHHHHHGHHGHHHHGHHGHHHFHHHFFHHHHHHGGGGFGHHHHGHHHHGHHHHHHGCGGGGHGGGGGGE
@M02034:409:000000000-BFKT7:1:1110:25123:14187 1:N:0:26
AAAGTCGAGGTGCCTAAAGTGGCAACCCAGACTCCTAATGTGTTGGTGGTGTAGAGCTTCCTGTAGCCGCATGGCGTTCGTACTTAAATATGGAACTAACCATTCCAATTTTCGCTGTCTCTTATACACATCTCCGAGCCCACGAGACCG
+
CCCCCFCCCCCCGGGGGGGGGGGHHHHGGHHGHHFFHHHFFGHGGHGGGEEHFGFHFHHFHHFH5ADHE?EEGHFEGGGGGFEFGFGDHFGHHGGEGBFGE3BFGDDGGHHHFG/?EEGFGFGFGBFFGHGBFG2/<B?DFAC/BD?AFC
@M02034:409:000000000-BFKT7:1:1110:17658:14188 1:N:0:26
AAAGTCGAGGTGCCTAAAGTGGCAACCCAGACTTCGATTCTTGTTGGTGGTGTAGAGCTTCCTGTAGCCGCATGGCGTTCGTACTTAAATATGGAACTAACTATTCCAATTTTCGCTGTCTCTTATACACATCTCCGAGC
+
ABBBBF3ADDAAGGGGGGGFGGGHHHHGGGHGFHGDEGHHBFHFBGHEAA1FADHFHHH3ABFBGEFDAEEAFFFA>B/?E>F1FGHF3FG4@B33@F3B334FE4B4BGDHB4/EEEEDFEFGD44FFBD2?FFD?//<
@M02034:409:000000000-BFKT7:1:1110:4108:14189 1:N:0:26
AAAGTCGAGGTGCCTAAAGTGGCAACCCAGACTTGGTTTTGTGTTGGTGGTGTAGAGCTTCCTGTAGCCGCATGGCGTTCGTACTTAAATATGGAACTAACCATTCCAATTTTCGCTGTCTCTTATACACATCTC
+
AABBAFBBBBABFGGGGGGGGFGHFHGEGHGFHHHGGHHGF2FGHHHGGG1FFFHDGGGHHHHHGFHG3EE0EEHB>?ECF>FGGHHDHGFGGF3FF3BFGEHGFFFFFFGFHEEEGAEGHHGGBDGBFB?FFGB
@M02034:409:000000000-BFKT7:1:1110:15193:14191 1:N:0:26
AAAGTCGAGGTGCCTAAAGTGGCAACCCAGACTAGGGCGGCGGTTGGTGGTGTAGAGCTTCCTGTAGCCGCATGGCGTTCGTACTTAAATATGGAACTAACCATTCCAATTTTCGCTGTCTCTTATACACATCTCCGAGCCCACGAGACC
+
CCCCCFCCCCCCGGGGGGGGGGGHHHHGGHGGHHFFHHGGGGGGGGGEFGGFE@GBED3GDGGHF4G4?EGEEEHA@?BFGC?GGHHGFDGBGD22GGHHF02FD=F1FHHHH1<EEFCGGHGDBGFFGBGGGGGDA@-@CGEFCGCDGE
@M02034:409:000000000-BFKT7:1:1110:21434:14192 1:N:0:26
AAAGTCGAGGTGCCTAAAGTGGCAACCCAGACTCCTTCGCCGGTTG
+
BBBABFBBBBAAGGGGGGGGGFGHHHHGGHHGHHHH55A2BEAE1A
@M02034:409:000000000-BFKT7:1:1110:9287:14193 1:N:0:26
AAAGTCGAGGTGCCTAAAGTGGCAACCCAGACTCAGACTTGTGTTGGTGGTGTAGAGCTTCCTGTAGCCGCATGGCGTTCGTACTTAAATATGGAACTAACCATTCCAATTTTCGCTGTCTCTTATACACATCTCCGAGCCCACG
+
CCCCCFCCCCACGGGGGGGGGGGGHHHGGHHDHBCFCCGBGGHHFHA2A2EEA3F5BA3B5FEDB5A5FEE0EEF1E>>C1>2?BFGFDEG@FD33B3FH303B34D44FBHB4/<?//B4BF444?3F2?2FFH2B<@DGAC/<
@M02034:409:000000000-BFKT7:1:1110:17671:14201 1:N:0:26
AAAGTCGAGGTGCCTAAAGTGGCAACCCAGACTTCGATTCTTGTTGGTGGTGTAGAGCTTCCTGTAGCCGCATGGCGTTCGT
+
CCCCBFBCCCCCGGGGGGGGGGGHHHHGGHHGHFDAG5FGAFGHEHCA2AEAA3D5AA3B5FGE5555AAE0EE11>>>F1>
@M02034:409:000000000-BFKT7:1:1110:21305:14208 1:N:0:26
AAAGTCGAGGTGCCTAAAGTGGCAACCCAGACTAGTGTGTAGGTTGGTGGTGTAGAGCTTCCTGTAGCCGCATGGCGTTCGTACTTAAATATGGAACTAACCATTCCAATTTTCGCTGTCTCTTATACACATCTCCGAGCCCACGAGACC
+
CCCCCFCBCCCCGGGGFGGGGGGHHHHGGHHGHHHHHHHHGHHHGHGEGGFFGHHGHHHHHHHHHHHHHGGGGGHHGGGGGGHHHHHHHHHHHHHHGHHHHHHHHHHHHHHHHHGGGGGHHGHHHHHHGHHHHGHHG/CFGGHGGGGGGG
@M02034:409:000000000-BFKT7:1:1110:6602:14210 1:N:0:26
AAAGTCGAGGTGCCTAAAGTGGCAACCCAGACTGTGCAGGTTGTTGGTGGTGTAGAGCTTCCTGTAGCCGCATGGCGTTCGTACTTAAATATGGAACTAACCATTCCAATTTTCGCTGTCTCTTATACACATCTCCGAGCCCACGAGACC
+
BBBBBFBBBBABGGGGGGGGGFGFHHHGGHHGHHHHGHGHFGHFHHHGGGEFGFHGHHHHHHHFGFHGHGGGGGHHGGGGGEGHHHGGHHFHHHDFHHHHHHGHHHHHHHHHHHGGGGGFHHHHGHGHHGHHHFGFF@FFGGHEDGGGGG
@M02034:409:000000000-BFKT7:1:1110:7255:14210 1:N:0:26
AAAGTCGAGGTGCCTAAAGTGGCAACCCAGACTAATAAGAAGGTTGGTGGTGTAGAGCTTCCTGTAGCCGCATGGCGTTC
+
CCCCCFCACCCCGGGGGGGGGGGHHHHGGHHGHF3GHGF553FGDFAAAEFEA3G5A53A5FFFF5A5A1E>EAB1>1>E
@M02034:409:000000000-BFKT7:1:1110:12838:14211 1:N:0:26
AAAGTCGAGGTGCCTAAAGTGGCAACCCAGACTGTTCTTTGGGTTGGTGGTGTAGAGCTTCCTGTAGCCGCATGGCGTTCGTACTTAAATATGGAACTAACCATTCCAATTTTCGCTGTCTCTTATACACATCTCCGAGCCCACGAGACC
+
B?AABFBABBBBGGGGGGGFGGGHHHHGDACGHHHFHFGGHCGEGEEFFGAFGGHGHGHHHHHHHHHHHGGFGGHHGGGGGAGHHHHFFFHHHHFFFGHHHHHHHHHHHHHHHEFGFGGGHGGHHHHHFHEGGFFB//B@<FEGGGG?<F
@M02034:409:000000000-BFKT7:1:1110:7234:14212 1:N:0:26
AAAGTCGAGGTGCCTAAAGTGGCAACCCAGACTAATAAGAAGGTTGGTGGTGTAGAGCTTCCTGTAGCCGCATGGCGTTCGTACTTAAATATGGAACTAACCATTCCAATTTTCGCTGTCTCTTATACACATCTCCGAGCCCACGAGA
+
A3ABBFBBADAAGGGGGGGGGGGFHHHDFGHGHGGHDFF5DGGFFFEGGGAF1BGBGHHHBGHHHGF5GEECGGHHGECGGFFEEGH3GHHF433@BGFBCFFFHBFFFFGFFFGGGE?DFFGFHHFFGFGBCFGFF</B?CEFCCC?
@M02034:409:000000000-BFKT7:1:1110:27059:14213 1:N:0:26
AAAGTCGAGGTGCCTAAAGTGGCAACCCAGACTAATAATAAGGTTGGTGGTGTAGAGCTTCCTGTAGCCGCATGGCGTTCGTACTTAAATATGGAACTAACCATTCCAATTTTCGCTGTCTCTTATACACATCTCCGAGCCCACGAGACC
+
ABABBFBBBBBBGGGGGGGGGGGHGGHGGHHGHHGHHHHHHGHHHHGGGGGFHHHGHHHHHHHHHHHHHGGGGGHHGGGGGGHHHHHHHHHHHHHHHHHHHHGHHHHHHHHHHHGGGGGHFHHGHHHHHHHHHHHGGC@FGGHGCGGGGE
@M02034:409:000000000-BFKT7:1:1110:7604:14218 1:N:0:26
AAAGTCGAGGTGCCTAAAGTGGCAACCCAGACTAGGAAGCAGGTTGGTGGTGTAGAGCTTCCTGTAGCCGCATGGCGTTCGTACTTAAATATGGAACTAACCATTCCAATTTTCGCTGTCTCTTATACACATCTCCG
+
BABBBFBBBBAAGGGGGGGGGFGFHHGGGHHGHFFFFDGGHHABBA2BBEEFG3F5F53FDEGHEEA5FAE0?EFFE1EGE>2FFHGFFGGFHE3BF3FH30FF3EG44F3F?4</E<<344B433BBD222BFF2B
@M02034:409:000000000-BFKT7:1:1110:16316:14225 1:N:0:26
AAAGTCGAGGTGCCTAAAGTGGCAACCCAGACTGCTTTGCCTGTTGGTGGTGTAGAGCTTCCTGTAGCCGCATGGCGTTCGTACTTAAATATGGAACTAACCATTCCAATTTTCGCTGTCTCTTATACACATCTCCGAGCCCACGAGACC
+
CCCCBFCCBCABGGGGGGGGGGGHHFHGGHHGHHHHHHHHHHHHHHHGGGEFHHHHHHHHHHHHGHHHHGGEGGHHGEGGFFHHHHHHHHHHHHGDGHGHHHFHHHHHHHHHHHGGGGGHHHHHFHHHFHHFGHHHGGGGGGHGGCGGGG
@M02034:409:000000000-BFKT7:1:1110:6217:14228 1:N:0:26
AAAGTCGAGGTGCCTAAAGTGGCAACCCAGACTAGGGCTGATGTTGGTGGTGTAGAGCTTCCTGTAGCCGCATGGCGTTCGTACTTAAATATGGAACTAACCATTCCAATTTTCGCTGTCTCTTATACACATCTCCGAGCCCACGACG
+
CCCCCFCCCCCCGGGGGGGGGGGHHHHGGHHGHHHHFHHGHFHHHHHGGGGFHHGHHHHHHHHHHHHHHGGGGGHHGGGGGFHHHHHHHHHHHHGHGHHHHHHHHHGHHHHHHHGGGGGHHHHHHHHHHHHHHHHHGCGFGGGGGGDG
@M02034:409:000000000-BFKT7:1:1110:9701:14230 1:N:0:26
AAAGTCGAGGTGCCTAAAGTGGCAACCCAGACTCGTTGGAAGGTTGGTGGTGTAGAGCTTCCTGTAGCCGCATGGCGTTCGTACTTAAATATGGAACTAACCATTCCAATTTTCGCTGTCTCTTATACACATCTCCGAGCCCACGAGACC
+
CCCCCFCCCCBBGGGGGGGGGGGHHHHGGHHGHHGHGHHHHHGHHHGFFGEFGHHHHHHHHHHHHHHHHGGGGGHHGGGGGGHHHHHHHHHHHHHHHHHHHHGHHHHHHHHHHHGGGGFFHFHHHHGHGHGHHHHHGCFGGGHGGGGGGG
@M02034:409:000000000-BFKT7:1:1110:6234:14236 1:N:0:26
AAAGTCGAGGTGCCTAAAGTGGCAACCCAGACTATGACTGAGGTTGGTGGTGTAGAGCTTCCTGTAGCCACATGGCGTTCGTACTTAAATATGGAACTAACCATTCCAATTTTCGCTGTCTCTTATACACATCTCCGAGCCCACGAGACC
+
AABABFBBBBBBGGGGF4FGGGGHHHHGGHFGHHHHHHHGGCEHHHGGGGEFHHHGHHHHHGGHHFHGHHFAGHHFGGGFGGHHHHHFHHFFFHDDGHFGFHGHHHHFHHHHHHGGGGGGHFHHHHHFHHHHHEFHF?/<?FHGGC?DGE
@M02034:409:000000000-BFKT7:1:1110:10391:14244 1:N:0:26
AAAGTCGAGGTGCCTAAAGTGGCAACCCAGACTGCTGATGCGGTTGGTGGTGTAGAGCTTCCTGTAGCCGCATGGCGTTCGTACTTAATTTGGGA
+
AAAABFBBBBBBCGGGGGGGGGGGHHHDFHEAGHHHHHHHHGGGGGGGGGEFHGHEHHHHGHHHHFHHHGGGFGHHGGGGGFFHHHGH4B44B/?
@M02034:409:000000000-BFKT7:1:1110:25557:14253 1:N:0:26
AAAGTCGAGGTGCCTAAAGTGGCAACCCAGACTGGTCCTGTG
+
>AAAAFA?ADAAGCGCFGGEAFCFFGHGC0F0FGCF1FG11A
@M02034:409:000000000-BFKT7:1:1110:23699:14253 1:N:0:26
AAAGTCGAGGTGCCTAAAGTGGCAACCCAGACTGCGTGGGTTGTTGGTGGTGTAGGGCTTCCTGTAGCCGCATGGCGTTCGTACTTAAATATGGAACTAACCATTCCAATTTTCGCTGTCTCTTATACACATCTCCGAGCCCACGAGACC
+
CCCCCFCCCBAAGGGGGGGGGGGHHHHGGHHGBHB2A2ECABEEEG1AA1B1A3D3AFGCFFFHBFB5BEE/EE?1>BEGE?2F1FHG?GHF?333FCFHC0?BF4B4?GGHE4/AD??F3FF33BBGGFG2FDGD?</@CFAF@F@ADC
@M02034:409:000000000-BFKT7:1:1110:17454:14254 1:N:0:26
AAAGTCGAGGTGCCTAAAGTGGCAACCCAGACTAAGAATAAGGTTGGTGGTGTAGAGCTTCCTGTAGCCGCATGGCGTTCGTACTTAAATATGGAACTAACCATTCCAATTTTCGCTGTCTCTTATACACATCTCCG
+
BBCCCFCCCCCCGGGGGGGGGGGHHHHGGHHGHHFHHHHHHHHHHHGFFGFFGHHHHHHHHHHHHHHHHGGFGGHHGGGGGEGHGEHHBG44FBF33BFGHF3B?FHHFFHHE4>/<<??44D?4FE3??2?2BF2C
@M02034:409:000000000-BFKT7:1:1110:22040:14255 1:N:0:26
AAAGTCGAGGTGCCTAAAGTGGCAACCCAGACTCTGGATATTGTTGGTGGTGTAGAGCTTCCTGTAGCCGCATGGCGTTCGTACTTAAATATGGAACTAACCATTCCAATTTTCGCTGTCTCTTATACACATCTCCGAGCCCACGAGACC
+
CCCCAFBCCCCBGGGGGGGGGGGHHHHGGHHGHHHHHHHHHHHGHHHGFGEFGFHFHGHHHHHHHHHFHGGGGGHHGEFGGGHHHHHHHHHHHGFHHHHGGFFHHGFFHHHHHFGGGGGGFHHGHHHHGHGGHHGFG?DGGGHGGGGFFG
@M02034:409:000000000-BFKT7:1:1110:20598:14256 1:N:0:26
AAAGTCGAGGTGCCTAAAGTGGCAACCCAGACTCCTAAGCAGGTTGGTGGTGTAGAGCTTCCTGTAGCCGCATGGCGTTCGTACTTAAATATGGAACTAACCATTCCAATTTTCGCTGTCTCTTATACACATCTCCGAGCCCACGAGACC
+
ABAAAFAADBAAGGGGGGGGGGGHCHGGGHHGHHGHHHHHHFDFGHGGGGEFFFHDGHHHHHHHFFHHGGGFGGHHGGGGGFHHHHHHHHHHHDGHHHGHHGHHHHHGHHHHHHGGGGAHHHHBFHHHHGFHHFGHG?GFCEGGGGGGGF
@M02034:409:000000000-BFKT7:1:1110:6918:14258 1:N:0:26
AAAGTCGAGGTGCCTAAAGTGGCAACCCAGACTATGTATGAGGTTGGTGGTGTAGAGCTTCCTGTAGCCGCATGGCGTT
+
BBBBBFBBBBABGGGGGGGGGGGGHHHGGHHGH3GBA5DGAFGHFH22B2EFA3D5D53B5BFGE5A5A1E0EEC1>>>
@M02034:409:000000000-BFKT7:1:1110:3556:14276 1:N:0:26
AAAGTCGAGGTGCCTAAAGTGGCAACCCAGACTCAGCCTCCTGTTGGTGGTGTAGAGCTTCCTGTAGCCGCATGGCGTTCGTACTTAAATATGGAACTAACCATTCCAATTTTCGCTGTCTCTTATACACATCTCCG
+
A3AAAFAABBBBGGGGCGGGFGGHHHGGGHHGH33B3FF22BGHHHHGGGGGHGHFFHHHFGHHFGHHHGGGFGGHEGGGGFHHHHHHDDGHHHGHFHHHHHHHHGFFHFHGHFGCGCEHFFHHHHGHFGHGHFF1<
@M02034:409:000000000-BFKT7:1:1110:14968:14282 1:N:0:26
AAAGTCGAGGTGCCTAAAGTGGCAACCCAGACTCTGACGCTGGTTGGTGGTGTAGAGCTTCCTGTAGCCGCATGGCGTTCGTACTTAAATATGGAACTAACCATTCCAATTTTCGCTGTCTCTTATACACATCTCCGAGCCCACGAGACC
+
CBCCBFCCCCCCGGGGGGGGGGGHHHHGGHHGHHHHHHGGGGGHHGGGFGEFGGHFHHHHHHHHHGHGHGGGGGHGGGGGFEFHHHHHHHHHHHHGFHFHHGFHHHGGHHHHHHGGGGEGHHHHFHHHHHHHHHHGEBGGGEHGGGGGGF
@M02034:409:000000000-BFKT7:1:1110:4798:14283 1:N:0:26
AAAGTCGAGGTGCCTAAAGTGGCAACCCAGACTACGCCTAAGGTTGGTGGTGTAGAGCTTCCTGTAGCCGCATGGCGTTCGTACTTAAATATGGAACTAACCATTCCAATTTTCGCTGTCTCTTATACACATCTCCGAGCCCACGAGACC
+
BABBBFBABBBBGGGGGGGFGGGHHHHGGHHGHHHGGGFGGGHFGGGFGGEFGHHHHHHHHHHGHGGHHFGGGGHHGEEFEEGHHHHHHHHHFHFHHHHHHHHHGHGHHHHHHHGGGGEFHGHHHHHHHHHHHFHHG?@DGGHGCGGGGF
@M02034:409:000000000-BFKT7:1:1110:5440:14285 1:N:0:26
AAAGTCGAGGTGCCTAAAGTGGCAACCCAGACTGGGGGTTCTGTTGGTGGTGTAGAGCTTCCTGTAGCCGCATGGCGTTCGTACTTAAATATGGAACTAACCATTCCAATTTTCGCTGTCTCTTATACACATCTCCGAGCCCACGAGACC
+
BABBBFBA?DABGGGGFGGFGGGHHHHGGGHGHHFHGGEFHHHDGHGEGGGGHHHFGHHHHHGHFFHHHGGEGGHFGGGGGEGHHHGBGHHHHHBDFHGHGE3FEFFFFGGHHHGGGG?FGFGGFHGHFFHHGGGDDB/ADEEFCFCDDE
@M02034:409:000000000-BFKT7:1:1110:3190:14286 1:N:0:26
AAAGTCGAGGTGCCTAAAGTGGCAACCCAGACTAAGAATCAGGTTGGTGGTGCAGA
+
AABBBFBABBABGGGGCGGFGGGGHHHGGHDAF3GCF5GEGDHGDG2A22EA33D5
@M02034:409:000000000-BFKT7:1:1110:22435:14306 1:N:0:26
AAAGTCGAGGTGCCTAAAGTGGCAACCCAGA
+
BCCCCFCBCCBCGGGGGGGGGGGHHHHGGHC
@M02034:409:000000000-BFKT7:1:1110:9064:14309 1:N:0:26
AAAGTCGAGGTGCCTAAAGTGGCAACCCAGACTTTGAATGGTGTTGGTGGTGTAGAGCTTCCTGTAGCCGCATGGCGTTCGTACTTAAATATGGAACTAACCATTCCAATTTTCGCTGTCTCTTATACACATCTCCGAGCCCACGAGACC
+
AABBBFBBBBAAGGGGGGGGFGGHHHHGGHGGFHHHHHHHHGHHEHHEFGFFGHHHHGHHHHHGHHHHHGGGGGHHGGGGFE2EGHGGHFGHHHFEGHHHHHHHHHHHHHHHHHGGGGFFGHHHHHFHHHGHHHHFGCGGCFHGGG?GGE
@M02034:409:000000000-BFKT7:1:1110:4200:14309 1:N:0:26
AAAGTCGAGGTGCCTAAAGTGGCAACCCAGACTACGCTGGCGGTTGGTGGTGTAGAGCTTCCTGTAGCCGCATGGCGTTCGTACTTAAATATGGAACTAACCATTCCAATTTTCGCTGTCTCTTATACACATCTCCGAGCCCACGAGACC
+
CCCCCFCCCCBCGGGGGGGGGGGHHHHGGHHGHHHGGGGGGGGEGFGAFGAF1FGGE5FGEFDHGFBFGE@EEGHEE?EAEEFHEHDFGHEGGG3B?FBCFGHGH?DHHHGHHFB/BFEFDHHHDHE2@FHHCG1FA/A/DFHFGGGD.C
@M02034:409:000000000-BFKT7:1:1110:4233:14311 1:N:0:26
AAAGTCGAGGTGCCTAAAGGGGCAACCCAGACTCAGAATCATGTTGGTGGTGTAGAGCTTCCTGTAGCCGCATGGCGTTCGTACTTAAATATGGAACTAACCATTCCAATTTTCGCTGTCTCTTATACACATCTCCGAGCCCACGAGAC
+
>3>A3B??D2ABGGGGG4F42AECGGFEGHHAFHGFEHHBGBHBBDEECEAF135FGHGBGFFEGB55FAEEEFHEEGGGG1FGGGFDGB4FG33BCB33FFFGHH4BEBGBG4</?AEB44FGDGDDBCFH1B1B?//<BFC/@C??D
@M02034:409:000000000-BFKT7:1:1110:9045:14311 1:N:0:26
AAAGTCGAGGTGCCTAAAGTGGCAACCCAGACTTTGAATGGTGTTGGTGGTGTAGAGCTTCCTGTAGCCGCATGGCGTTCGTACTTAAATATGGAACTAACCATTCCAATTTTCGCTGTCTCTTATACACATCTCCGAGCCCACGAGACC
+
BBBBBFBBDDAAGGGGGGGGGGGGHHGGGHHFHHHHHHHHHFHGGHHAFG1FCFHHHHHGHHHHHHHHHGGEGFHHGEGGEEGHHHFFGHHHHHHHHGHHEHFHHHHHGHHHGHGGGGGHGHHHHGFHHHGHGHFFGGFC@EGFGFGGGE
@M02034:409:000000000-BFKT7:1:1110:23207:14318 1:N:0:26
AAAGTCGAGGTGCCTAAAGTGGCAACCCAGACTATGTTTCTTGTTGGTGGTGTAGAGCTTCCTGTAGCCGCATGGCGTTCGTACTTAAATATGGAACTAACCATTCCAATTTTCGCTGTCTCTTATACACATCTCCGAGCCCACGAGACC
+
BAAABFAB@BAAFGGGGGGGGBFBFDHEGHHGHHHDGHFDFHFHHGG2FAAFGEGBGGGHHFHFFGEGHGGG>FHGE?EFGBFEFGFFHGFHHDBGGHGHHHHGGHHFHHHHHFEGGGEGFHHHGHGGFGFFHFHFG?DGDGHGCCGGDE
@M02034:409:000000000-BFKT7:1:1110:20472:14319 1:N:0:26
AAAGTCGAGGTGCCTAAAGTGGCAACCCAGACTCAGAGGGAGGTTGGTGGTGTAGAGCTTCCTGTAGCCGCATGGCGTTCGTACTTAAATATGGAACTAACCATTCCAATTTTCGCTG
+
CCCCCFCCCCBCGGGGGGGGGGGHHHHGGHHGHHFHFHGGDGGGHHCAFEEEAAGBFFGHFHHHGDGEFGGCEGF1EE?FE?2GEHHGHHFGHF3DGHHHC03FGBFDGHHHF4E/EE
@M02034:409:000000000-BFKT7:1:1110:4249:14320 1:N:0:26
AAAGTCGAGGTGCCTAAAGTGGCAACCCAGACTCAGAATCATGTTGGTGGTGTAGAGCTTCCTGTAGCCGCATGGCGTTCGTACTTAAATATGGAACTAACCATTCCAATTTTCGCTGTCTCTTATACACATCTCCGAGCCCACGAGACC
+
CCCCDFCCBCCCGGGGGGGFGGGHHHHGGHHGHHHHHHHHHHHHHHHGGGGFHHHHHHHHHHHHHHHHHGGGGGHHGGGGGFHHHHGHHHHHHHHHHHHHHHHHHHHHHHHHHHGGGGGHHGHHHHHHHHHHHHHHGGCCGGHGGCGGGG
@M02034:409:000000000-BFKT7:1:1110:25924:14324 1:N:0:26
AAAGTCGAGGTGCCTAAAGTGGCAACCCAGACTAAGAATAATGTTGGTGGTGTAGAGCTTCCTGTAGCCGCATGGCGTTCGTACTTAAATATGGAACTAACCATTCCAATTTTCGCTGTCTCTTATACACATCTCCGAGCCCACGAGACC
+
BCCCCFABBCABGGGGGGGGGGGFHHGGGHHGHHHHGHGHHHHHHFHEFEAFGFHHHHHGHFHFGHHHHGGFFEHHGFGGFEFHHHHGHHGHHHFHFHHGHHHHGHHGHHHHHHGGGGGHHHHHHHHHGGHHHHHHG?FGGGGGGGGGGF
@M02034:409:000000000-BFKT7:1:1110:11354:14332 1:N:0:26
AAAGTCGAGGTGCCTAAAGTGGCAACCCAGACTAGGTGGGGTGTTGGTGGTGTAGAGCTTCCTGTAGCCGCATGGCGTTCGTACTTAAATATGGAACTAACCATTCCAATTTTCGCTGTCTCTTATACACATCTCCGAGCCCACGAGACC
+
CCCCBFCCCCCCGGGFFGGGGGGHHHHGGHHGHGGF5BFEG2EFGHHGGGFGHHHHHHHHHHHHHHHHHGGGGGHGGGGGGECGHHHHHHHHHHHHHGHHHHGHHHGHFHHHHHGGGGGGHGHHHHGHHHGHHHHHGCGGGGHGGGGGGG
@M02034:409:000000000-BFKT7:1:1110:18960:14354 1:N:0:26
AAAGTCGAGGTGCCTAAAGTGGCAACCCAGACTCTT
+
AABBAFBBCDBCGGGGGGGGGGGHHHHGGHHGH335
@M02034:409:000000000-BFKT7:1:1110:22598:14355 1:N:0:26
AAAGTCGAGGTGCCTAAAGTGGCAACCCAGACTCATTATCATGTTGGTGGTGTAGAGCTTCCTGTAGCCGCATGGCGTTCGTACTTAAATATGGAACTAACCATTCCAATTTTCGCTGTCTCTTATACACATCTCCGAGCCCACGAGACC
+
AA1>A3AADDAABGGFGGGGGFFEEEG?FCABGBGEG2E2GH1GHFF/AABBG1A2G1BFGBGHGHFHHE/AAEGG@?E/E/BBFGB1GF2F21@FGEGHHBFGGHHBBGGHF2EEEFEHFHG21EBBF1F1FGB1C/B@@CCF@@CGC?
@M02034:409:000000000-BFKT7:1:1110:5748:14360 1:N:0:26
AAAGTCGAGGTGCCTAAAGTGGCAACCCAGACTAATCTTAAGGTTGGTGGTGTAGAGCTTCCTGTAGCCGCATGGCGTTCGTACTTAAATATGGAACTAACCATTCCAATTTTCGCTGTCTCTTATACACATCTCCGAGCCCACGAGACC
+
BBCCCFCBCDCCGGGGGGGFGGGHHHHGGGFGHHHGHHHGHHFHHHGFGGEFHHHFHHHHHHHHHHGHHGGGGGHHGFGGGFFHGHHGFHGGHBGEHHHHHEFGHHHHHGHHHHGGGGGFHHHHHHFHHHGHHHHHG@/CGEHGC@DDGG
@M02034:409:000000000-BFKT7:1:1110:15153:14371 1:N:0:26
AAAGTCGAGGTGCCTAAAGTGGCAACCCAGACTCATCCTAGTGTTGGTGGTGTAGAGCTTCCTGTAGCCGCATGGCGTTCGTACTTAAATATGGAACTAACCATTCCAATTTTCGCTGTCTCTTATACACATCTCCGAGCCCACGAGACC
+
CCCCCFCCCCCCGGGGGGGGGGGHHHHGGHHGHHHHHHHHHHHHHHHGGGEFHHHHHHHHHHHHHHHHHGGGGGHHGFGGFFGHHHHHHHHHHHHHHHHHHHHHHHGHHHHHHEGGGGGGHFHHHHHHHHFHHHHFGC?CGGHGGGGGGG
@M02034:409:000000000-BFKT7:1:1110:5364:14373 1:N:0:26
AAAGTCGAGGTGCCTAAAGTGGCAACCCAGACTGAGGGTGGGGTTGGTGGTGTAGAGCTTCCTGTAGCCGCATGGCGTTCGTACTTAAATATGGAACTAACCATTCCAATTTTCGCTGTCTCTTATACACATCTCCGAGCCCACGAGACC
+
CCCCCFCBBCABGGGGGGGGGGGHHHHGGHGFHGHHGGEFGGGFGGGGGGFFFFHGHHHHHGHHGFHHHGGGGEHHGEGGEEEHHHHGHHHGGHGFFHFFHHFHHGHHHHHHHHGGGGGFHFHHHHFHFGHHHGFDDCDGGGHGGGGGGE
@M02034:409:000000000-BFKT7:1:1110:4117:14373 1:N:0:26
AAAGTCGAGGTGCCTAAAGTGGCAACCCAGACTAGTATTCTGGTTGGTGGTGTAGAGCTTCCTGTAGCCGCATGGCGTTCGTACTTAAATATGGAACTAACCATTCCAATTTTCGCTGTCTCTTATACACATCTCCGAGCCCACGAGACC
+
BABBBFABD?ABFFFGBGGFGGGFHHHGGHCGHH3BDAAFHCGBGE2EEFEFH3GBHHBCGHHFFHHHHEF0EEHGGGGGG?EGHFDFFHHHFBGHHFHHFHFHHFFHBHFFHHFGEEEFFB4BGHFHFFFHGFEHD/>/CGFG/A?GAF
@M02034:409:000000000-BFKT7:1:1110:24352:14374 1:N:0:26
AAAGTCGAGGTGCCTAAAGTGGCAACCCAGACTTGTCGTATGGTTGGTGGTGTAGAGCTTCCTGTAGCCGCATGGCGTTCGTACTTAAATATGGAACTAACCATTCCAATTTTCGCTGTCTCTTATACACATCTCCGAGCCCACGAGACC
+
CCBCBFBCBBBCGGGGGGGGGGGHHHHGGHHGHHHGHGGHHHHHHGGEFEEFGDGAGFGHHHHHHGHHGGGCGGHGGEGGGEFHHHHHHHHHHHEHFHHHEG?GHHHFHHGHHGGGGFAHGHGHHHGHHHGHHHHFFBBCFEHGCFCGGG
@M02034:409:000000000-BFKT7:1:1110:4102:14385 1:N:0:26
AAAGTCGAGGTGCCTAAAGTGGCAACCCAGACTAGTATTCTGGTTGGTGGTGTAGAGCTTCCTGTAGCCGCATGGCGTTCGTACTTAAATATGGAACTAACCATTCCAATTTTCGCTGTCTCTTATACACATCTCCGAGCCCACGAGAC
+
CCCCCFCCCCCCGGGGGGGGGGGHHHHGGHHGH33D55DG5DGHGGGGGGFGHHHHHHHHHHHHHGHHHGGGGGHHGGGGGGHHHHHHHHHHHHHHHHHHHHHHHHHHGHHHHHGGGGGHHGHHHHHHGHHHHHHHGFFGGFHGGGGGG
@M02034:409:000000000-BFKT7:1:1110:16080:14391 1:N:0:26
AAAGTCGAGGTGCCTAAAGTGGCAACCCAGACTGGGAGTGATGTTGGTGGTGTAGAGCTTCCTGTAGCCGCATGGCGTTCGTACTTAAATATGGAACTAACCATTCCAATTTTCGCTGTCTCTTATACACATCTCCGAGCCCACGAGACC
+
BBBBBFBBCCABGGGGGGGGGGGHHHHGGHGGHHHHHGGGFGHFGHHEFGBFFGHHHHHHHHHHHHHHHGGGGGHHGGGGGFCHHHHHHHHHHFHGHHHGHHHHHHFHHHHHHHGGGGEGHHHHHHHHGGFFHHFFGCGFDFHGGGFFGE
@M02034:409:000000000-BFKT7:1:1110:20458:14392 1:N:0:26
AAAGTCGAGGTGCCTAAAGTGGCAACCCAGACTACGTTTCCGGTTGGTGGTGTAGAGCTTCCTGTAGCCGCATGGCGTTCGTACTTAAATATGGAACTAACCATTCCAATTTTCGCTGTCTCTTATACACATCTCCGAGCCCACGAGACC
+
BCBCBFCCCCBBGGGGGGGGGGGHHHHGGHHGHHHGHHHHHEGEEGGEFGEFFFHDHHHHHHHHHGFFHGGGGGHHGEGGG?EGHHHHHHHGFHBFHHGHCFGHHHFFHHHHHBGGGECGFHHHHGGHGFHHHHGFDBFCGGHGGGGGGG
@M02034:409:000000000-BFKT7:1:1110:17015:14395 1:N:0:26
AAAGTCGAGGTGCCTAAAGTGGCAACCCAGACTTATACTCGGGTTGGTGGTGTAGAGCTTCCTGTAGCCGCATGGCGTTCGTACTTAAATATGGAACTAACCATTCCAATTTTCGCTGTCTCTTATACACATCTCCGAGCCCACGAGACC
+
ABBBAFBBBBBBGGGFFGGFGGGHHHHGGHHGHHHHHHHHGGGFFGGEFGGGHHHHHHHHHHHHGGHGHGGFFGHGGFGGGFHHHHGGHHHHHHHFGEEEFGGHHHGGHHHHHHGGGGGHHHHHGHHHBGFHHHHHGCCGGGGGGGGGGG
@M02034:409:000000000-BFKT7:1:1110:14243:14396 1:N:0:26
AAAGTCGAGGTGCCTAAAGTGGCAACCCAGACTGGTTTTCAGGTTGGTGGTGTAGAGCTTCCTGTAGCCGCATGGCGTTCGTACTTAAATATGGAACTAACCATTCCAATTTTCGCTGTCTCTTATACACATCTCCGAGCCCACGAGACC
+
BBBCBFCCBBBCGGGGGGGGGGGHHHHGGHHGHHHGGHFHHHHGHHGGFGGFFFHFHHHHHHHHHGHGGGGGGGHAEEEGGECFHHH3FGHGHFBEGHHGE?DGHFGEGGHHHGGGGGFHHHHHHHHGHFHHHHH2C<DGGGHGGGGG?E
@M02034:409:000000000-BFKT7:1:1110:3793:14399 1:N:0:26
AAAGTCGAGGTGCCTAAAGTGGCAACCCAGACTTGGGTTTTGGTTGGTGGTGTAGAGCTTCCTGTAGCCGCATGGCGTTCGTACTTAAATATGGAACTAACCATTCCAATTTTCGCTGTCTCTTATACACATCTCCGAGC
+
BBBBBFBADBAAFBGBBGGFGFDHHGHEGHDFGHGHHAFAFFEBFFGEFGAF1GGFFEGGGFHGHDGF3E0>EEHBE?@CFEGGGEG3FGBFGF3F?GF3CEFG3FBGFHHHHGEEEFFGGFFGFGFGD2BCFGB<?//B
@M02034:409:000000000-BFKT7:1:1110:14946:14399 1:N:0:26
AAAGTCGAGGTGCCTAAAGTGGCAACCCAGACTGGGAAGTGGGTTGGTGGTGTAGAGCTTCCTGTAGCCGCATGGCGTTCGTACTTAAATATGGAACTAACCATTCCAATTTTCGCTGTCTCTTATACACATCTCCGAGCCCACGAGACC
+
CCBCCFCCCCBBGGGGGGGGGGGHHHHGGHHGHHHHHHGFGHHGGGGFFGEFGGHHHHHHHHHHHHHHHGGGGGHHEEEGFEFHHHHHHHHHHHGHHHHHHHHHHHFHHHHHHHGGGGGFHHHHGGHHGHFHHHHHGGGGGGHGGGGGGG
@M02034:409:000000000-BFKT7:1:1110:15592:14406 1:N:0:26
AAAGTCGAGGTGCCTAAAGTGGCAACCCAGACTAAGACGAAGGTTGGTGGTGTAGAGCTTCCTGTAGCCGCATGGCGTTCGTACTTAAATATGGAACTAACCATTCCAATTTTCGCTGTCTCTTATACACATCTCCGAGCCCACGAGACC
+
AABBBF@ADDAAGGGGGGGGFGGHGHHGGHHGHHHHHHGCCGGBBFEEFFECGHHGHHGH5FGHHFFGHGCCEEHHGEGGGGBGHHHHHHHFGFFHHEF3GHHHHHHH4FGHGGGGGEE2FGHFBHG3BFBGHFFHG?F?DCE/C<@<AF
@M02034:409:000000000-BFKT7:1:1110:19974:14407 1:N:0:26
AAAGTCGAGGTGCCTAAAGTGGCAACCCAGACTACTGTTGTGGTTGGTGGTGTAGAGCTTCCTGTAGCCGCATGGCGTTCGTACTTAAATATGGAACTAACCATTCCAATTTTCGCTGTCTCTTATACACATCTCCGAGCCCACGAGACC
+
BABBAFAABCABGGGGGGGGGGGHHHHFGGHGGHH535DF22B2BE2EFEEFA3GHHFFHHHHHHFFHGGGCGGGHGGGGGGHGHG@EFH4BGF3F@BE3BG3GHGEGEFGFGGGGGGGEHGEHGHFHFGFFFHGHCF/@FFFG</>AD?
@M02034:409:000000000-BFKT7:1:1110:3596:14409 1:N:0:26
AAAGTCGAGGTGCCTAAAGTGGCAACCCAGACTGAGCAGTTTGTTGGTGGTGTAGAGCTTCCTGTAGCCGCATGGCGTTCGTACTTAAATATGGAACTAACCATTCCAATTTTCGCTGTCTCTTATACACATCTCCGAGCCCACGAGACC
+
ABBBBFBBBBABFGGGGGGFGGGFFHHGGHHGHHFHHHHFHHGHHHHFGGEFGHHFHHHHGHHFGGHFHGGGFEHGEEFGFEBGHHGFHHGHHHGHHHHHHGGHHHHFFHHHHHGGGGFHHGHHHGGHGFHHHHHHFBFGGGHGGGGGGE
@M02034:409:000000000-BFKT7:1:1110:8798:14413 1:N:0:26
AAAGTCGAGGTGCCTAAAGTGGCAACCCAGACTGATGGGGTTGTTGGTGGTGTAGAGCTTCCTGTAGCCGCATGGCGTTCGTACTTAAATATGGAACTAACCATTCCAATTTTCGCTGTCTCTTATACACATCTCCGAGCCCACGAGACC
+
CCCCBFBBCCBCGGGGGGGGGGGHHHHGGHHGHHHHHHHGEFGGHHHEFGEFGHHHHHHHHHHHHFHHHGGGGGHGGEGGG?FGGHHHHHHHHHFGHHHHHHHHHFGHHHHHHHGGGGEGHHHHGHHHGHDGHHHHGDCFGGAFFCGGGG
@M02034:409:000000000-BFKT7:1:1110:26441:14420 1:N:0:26
AAAGTCGAGGTGCCTAAAGTGGCAACCCAGACTCAGTAGTGGGTTGGTGGTGTAGAGCTTCCTGTAGCCGCATGGCGTTCGTACTTAAATATGGAACTAACCATTCCAATTTTCGCTGTCTCTTATACACATCTCCGAGCCCACGAGACC
+
CBCCCFCCCCCCGGGGGGGFGGGHHHHGGHHGHHHHGHHDFHHEFGGEFGEFGHHHHHHHHHHHHHHHHGGGGGHHGFGGGEGHHHHHHHHHHHGGHHGHHHDHHHGHHHHHHHGGGGFFHHHHHHHHGHHHFHHFGGCGGGGGGGGGGF
@M02034:409:000000000-BFKT7:1:1110:13040:14423 1:N:0:26
AAAGTCGAGGTGCCTAAAGTGGCAACCCAGACTGGTCCTAATGTTGGTGGTGTAGAGCTTCCTGTAGCCGCATGGCGTTCGTACTTAAATATGGAACTAACCATTCCAATTTTCGCTGTCTCTTATACACATCTCCGAGCCCACGAGAC
+
BBBBBFBBBBBBGGGFGGGGGGGHHHHGGHHGHFHGF3DDDGHHHHHGGGFGGHHFHHHHHHHHGHHHHGGGGGHHGGGGGFHHHHFHHHHHFHGFGHHHHFFHHHGGHHHHHHFGGGEFHHHHHHHHGHHHHHHHGCGGGGHFFGGGD
@M02034:409:000000000-BFKT7:1:1110:25083:14424 1:N:0:26
AAAGTCGAGGTGCCTAAAGTGGCAACCCAGACTAATAGTTAGGTTGGTGGTGTAGAGCTTCCTGTAGC
+
BBBBBFBBBBBBGGGGGDGGGFGHFHHGFH22AFB55FGH5FCHGFE2A2AE13F555E3AFGEG555
@M02034:409:000000000-BFKT7:1:1110:25763:14431 1:N:0:26
AAAGTCGAGGTGCCTAAAGTGGCAACCCAGACTGAGGGGGAGGTTGGTGGTGTAGAGCTTCCTGTAGCCGCATGGCGTTCGTACTTAAATATGGAACTAACCATTCCAATTTTCGCTGTCTCTTATACACATCTCCGAGCCCACGAGACC
+
BBBBBFBBBBABGGGGGGGGGGGGGHHGGHFGHHGHGGGG?EGGGHFFGGEBGHHHHFHHHHHGFHHHHGGGGGHHGAEFE?BGEHHFHHFHHEFHGHHHHHHHHHHHHHHHHHGGGGDHHHHHHHHHHHHHHGFFG@CFGGHGCGG?GA
@M02034:409:000000000-BFKT7:1:1110:19379:14435 1:N:0:26
AAAGTCGAGGTGCCTAAAGTGGCAACCCAGACTGTTCATTCGGTTGGTGGTGTAGAGCTTCCTGTAGCCGCATGGCGTTCGTACTTAAATATGGAACTAACCATTCCAATTTTCGCTGTCTCTTATACACATCTCCGAGCCCACGAGACC
+
AAAAADAADB24GGGFGGGDBGGHHHHGGCAFFHFHHFHHHHC2EGC2FC1BBFGEGGHHHBHHFFFHHGGGGFHFEEEEFFGEHH4BFGHHHHGHFHEGHHBFHHHHGHFHGHFEDG/FHHHFHHFH?GDGHHEDDFGGCFEA@CGCDF
@M02034:409:000000000-BFKT7:1:1110:9303:14436 1:N:0:26
AAAGTCGAGGTGCCTAAAGTGGCAACCCAGACTAAGAATCAGGTTGGTGGTGTAGAGCTTCCTGTAGCCGCATGGCGTTCGTACTTAAATATGGAACTAACTATTCCAATTTTCGCTGTCTCTTATACACATCCCGAGCCCACGAGACCG
+
CCCCCFCCCCABGGGGGGGGGGGHHHHGGHHGHFF3BEGHFFHHHH?22AEAA3F5F53BAFGBD5A5AEE@EEC1>>>FE>2?1FFF34F4@333BBGG334D44B4BD3G44/EE</BBFD?444?D2??F?GDAD/CGCF@//D?<C
@M02034:409:000000000-BFKT7:1:1110:18861:14436 1:N:0:26
AAAGTCGAGGTGCCTAAAGTGGCAACCCAGACTCGGCTTAGTGTTGGTGGTGTAGAGCTTCCTGTAGCCGCATGGCGTTCGTACTTAAATATGGAACTAACCATTCCAATTTTCGCTGTCTCTTATACACATCTCCGAGCCCACGAGACC
+
CCCCCFCCDCABGGGGGGGGGGGHGHHGGHHGHHGGGGGHHGHHHHHEFGEFHHHGHHHHHHHHHHHHHGGGGGHHGEGGGEFHHHHGHHHHHHHHHHHHHHHHHHHGHHHHHHGGGGGHHHHHHHHHHHHHHHHHGGGGGGHGGGGGGG
@M02034:409:000000000-BFKT7:1:1110:25043:14443 1:N:0:26
AAAGTCGAGGTGCCTAAAGTGGCAACCCAGACTAATAATAATGTTGGTGGTGTAGAGCTTCCTGTAGCCGCATGGCGTTCGTACTTAAATATGGAACTAACCATTCCAATTTTCGCTGTCTCTTATACACATCTCCGAGCCCACGAGACC
+
CCCCCFCCCCCCGGGGGGGGGGGGHHHGGHHGHHHHHHHHHHHHHHHEGGEFGHHHHHHHHHHHHHHHHGGGGGHHGGGGGGHHHHHHHHHHHGGHGHHGHHHHHHHHHHHHHHGGGGGHHHHHHHHHHHFHGHGFGGCGGGGGGGGGGE
@M02034:409:000000000-BFKT7:1:1110:21913:14445 1:N:0:26
AAAGTCGAGGTGCCTAAAGTGGCAACCCAGACTAGGTTTCCGGTTGGTGGTGTAGAGCTTCCTGTAGCCGCATGGCGTTCGTACTTAAATATGGAACTAACCATTCCAATTTTCGCTGTCTCTTATACACATCTCCGAGCCCACGAGACC
+
CCCCBFCCCCBCGGGGGGGGGGGHHHHGGHHGHHHHGFHHHGGGGGGECEEFBEGDGGHHHHHHHHHHGGGEGEHGGFGGGEGHHHHHHHHGHHBBHHFFFBGGFFGEGHHHGHGGGGGFHFGFFHHHHFHHHHHGFFCCDGGFCDCFDF
@M02034:409:000000000-BFKT7:1:1110:21136:14447 1:N:0:26
AAAGTCGAGGTGCCTAAAGTGGCAACCCAGACT
+
CCCCCFCCCCABGGGGGGGGGGGHGHHGGHHAE
@M02034:409:000000000-BFKT7:1:1110:3814:14455 1:N:0:26
AAAGTCGAGGTGCCTAAAGTGGCAACCCAGACTCGGAGGAAGGTTGGTGGTGTAGAGCTTCCTGTAGCCGCATGGCGTTCGTACTTAAATATGGAACTAACCATTCCAATTTTCGCTGTCTCTTATACACATCTCCGAGCCCACGAGACC
+
CCCCCFCCCCCCGGGGGGGGGGGHHHHGGHHGHHGGGGGGHHGGGHGGFGBFGHHHHHHHHHHHHGHHHGGEGFHHGEFGGFEGGHHHHHHHHHHHGHHGGHHGHGHHHHHHHHGGGGGHHHHHHHHHFBGHHHHHF?FCFGGGGGGGGG
@M02034:409:000000000-BFKT7:1:1110:28017:14459 1:N:0:26
AAAGTCGAGGTGCCTAAAGTGGCAACCCAGACTGATCGTAATGTTGGTGGTGTAGAGCTTCCTGTAGCCGCATGGCGTTCGTACTTAAATATGGAACTAACCATTCCAATTTTCGCTGTCTCTTATACACATCTCCGAGCCCACGAGACC
+
CCCCCFCCCDABGGGGGGGGGGFHHHHGGHHGHGHCHGFAGFHHHHHEFGEFGHHFHFHHHHHHHHHHHGGGGGHHGEGGGFGHHHHHHHGHHFFHGHHHHHHHHHHGHHHHHHGGGGFHHHHHHHHHHHHHHGHHGFCGGGHGGGGGGE
@M02034:409:000000000-BFKT7:1:1110:21908:14462 1:N:0:26
AAAGTCGAGGTGCCTAAAGTGGCAACCCAGACTAGGTTTCCGGTTGGTGGTGTAGAGCTTCCTGTAGCCGCATGGCGTTCGTACTTAAATATGGAACTAACCATTCCAATTTTCGCTGTCTCTTATACACATCTCCGAGCCCACGAGAC
+
CCBCCFBCBCBAGGGGGGGGGGGHHHHGGHHGH3B3A5555EFGGGEEA1EFFHH5G5FGFHHHHFHFFAE0EEH1EE@FEEFGGHFFBDHFHF33BGFHB03FGFG44DGHFHEGG<EGHFFGF3FHHHFHHHGFDBDDFEHFC@DGG
@M02034:409:000000000-BFKT7:1:1110:17859:14470 1:N:0:26
AAAGTCGAGGTGCCTAAAGTGGCAACCCAGACTAATACTCTGGTTGGTGGTGTAGAGCTTCCTGTAGCCGCATGGCGTTCGTACTTAAATATGGAACTAACCATTCCAATTTTCGCTGTCTCTTATACACATCTCCGAGCCCACGAGACC
+
CBCCCFCCCCBCGGGGGGGGGGGHHHHGGHHGHHHHHHHHHHHGGGGGGGEFGHHHHHHHHHHHHHHHHGGGGGHHGGGGGFFHHHHHHHHHHHHHHHHHHHHHHHHHHHHHHHGGGGGGHHHHHHHHGHHHHHFHGFGGGGHGGGGGGG
@M02034:409:000000000-BFKT7:1:1110:19317:14473 1:N:0:26
AAAGTCGAGGTGCCTAAAGTGGCCACCCAGACTGCGTTTAGTGTTGGTGGTGTAGAGCTTCCTGTAGCCGCATGGCGTTCGTACTTAAATATGGAACTAACCATTCCAATTTTCGCTGTCTCTTATACACATCTCCGAGCCCACGAGACC
+
BBBBBFBBBDBBGGGGGGGGGGGHHGHGGHHGHHHGEGGHHHHHHHHEFGEFGHHGHHHHHHHHHHHHHGGGGGHHGGGGGGHHHHHHHHHHHHHHGHHHHHHHHHFHHHHHHHGGGGGGHHHHHHHHGHFHHHHGGCCCGGHGGCGGGG
@M02034:409:000000000-BFKT7:1:1110:29051:14474 1:N:0:26
AAAGTCGAGGTGCCTAAAGTGGCAACCCAGACTTAGAAGCAGGTTGGTGGTGTAGAGCTTCCTGTAGCCGCATGGCGTTCGTACTTAAATATGGAACTAACCATTCCAATTTTCGCTGTCTCTTATACACATCTCCGAGCCCACGAGAC
+
ABBBA@A?D@ABGGGGGBFGGGGHFEFECGHFHFFHHHFHGGHGFGGAAEEFAEG5FEGHGFHHHFFEDEEFEGHFFE@1B1BFGGDGHHFHHHGHFHHBBGFHHBEFHHHHGFG/EGEGHEGHBFFBFGGHFGGFDC?BDFAACGGDA
@M02034:409:000000000-BFKT7:1:1110:21259:14474 1:N:0:26
AAAGTCGAGGTGCCTAAAGTGGCAACCCAGACTTCTAGTCATGTTGGTGGTGTAGAGCTTCCTGTAGCCGCATGGCGTTCGTACTTAAATATGGAACTAACCATTCCAATTTTCGCTGTCTCTTATACACATCTCCGAGCCCACGAGACC
+
BABBAFBBBBBBGGGGGGGGGGGHHHHGGHHGHHHHHHHHHGHFGHHFFGEFGGHHHHGHHGHHHEGFHGGFGGHHGEGGGFFHHHHFHGGHHFHHHHHHHHHGFHGHHHHHHBEGGGGGHFHHHHHHFGFHHHHHFCGGGGHGGCGGGG
@M02034:409:000000000-BFKT7:1:1110:22877:14477 1:N:0:26
AAAGTCGAGGTGCCTAAAGTGGCAACCCAGACTGGGTGTCGGGTTGGTGGTGTAGAGCTTCCTGTAGCCGCATGGCGTTCGTACTTAAATATGGAACTAACCATTCCAATTTTCGCTGTCTCTTATACACATCTCCGAGCCCACGAGAC
+
CBBCCFCCCCCCGGGGGGGGGGGHHHHGGHHGHFA23BEAAEGHGGGEFGEFFFHEHGHHFHHHHHHFHGGGGGHGGFGGGGFFHHHHGHHHHHBHFHHFH0BGHGHDHHHHHHGGGGDFHFHHGHBHHHFFHHHFG@CFGGHGGGGGG
@M02034:409:000000000-BFKT7:1:1110:9520:14483 1:N:0:26
AAAGTCGAGGTGCCTAAAGTGGCAACCCAGACTACTAATATGGTTGGTGGTGTAGAGCTTCCTGTAGCCGCATGGCGTTCGTACTTAAATATGGAACTAACCATTCCAATTTTCGCTGTCTCTTATACACATCTCCGAGCCCACGAGACC
+
BBCCCFCCCDCCGGGGGGGGGGGHHHHGGHHGHHHB5D5GD5BFFGFFFGGFGHHHHHHHHHHHHHHHHGGGGGHHGGGGGGHHHHHHHHHHHHHHHHHHHHHHHHHHHHHHHHGGGGGHHHHHHHHHHHHHHHHHGGCFGGHGGGGGGC
@M02034:409:000000000-BFKT7:1:1110:27425:14487 1:N:0:26
AAAGTCGAGGTGCCTAAAGTGGCAACCCAGACTTAGGAGTAGGTTGGTGGTGTAGAGCTTCCTGTAGCCGCATGGCGTTCGTACTTAAATATGGAACTAACCATTCCAATTTTCGCTGTCTCTTATACACATCTCCGAGCCCACGAG
+
BBBBBFBADBAAGGGGGGGGGGGHHHHGGHHGHFFFHBG23BFGFHFAFAEFFAG5E53F5EGBG5A5BEE>EGHAE>EEE??FEHHBEFDFGB3BFEGGCF3FG4FBBFEGHF?DFEEFHHGFGDFBFCGFHHHB?/<@FFEF//<
@M02034:409:000000000-BFKT7:1:1110:15478:14493 1:N:0:26
AAAGTCGAGGTGCCTAAAGTGGCAACCCAGACTAATTCTCTTGTTGGTGGTGTAGAGCTTCCTGTAGCCGCATGGCGTTCGTACTTAAATATGGAACTAACCATTCCAATTTTCGCTGTCTCTTATACACATCTCCGAGCCCACGAGACC
+
CCCCCFCCCCBBGGGGGGGGGGGHHHHGGHHGHHHHHHHHHHHHHHHGGGGGHHHGHHHHHHHGHHHHHGGGFGHHGGGGGFHHHHHHHHHHHHFGHHHHHHHHHHHHGGHHHHGGGGFGHHHHHHHHHHGHHHHHG@GFGGEGGCFGGG
@M02034:409:000000000-BFKT7:1:1110:21157:14499 1:N:0:26
AAAGTCGAGGTGCCTAAAGTGGCAACCCAGACTAGGCGTGAGGTTGGTGGTGTAGAGCTTCCTGTAGCCGCATGGCGTTCGTACTTAAATATGGAACTAACCATTCCAATTTTCGCTGTCTCTTATACACATCTCCGAGCCCACGAGACC
+
BBCCCFCCCCCCGGGGGGGGGGGHHHHGGHHGHHHHGGGGGGHGGHGFFFEFGFHFGHHHHHHHHHHHHGGGGGHFGFGGGEGHHHHHHHHHHFFFHHHHGGFGHHFHHHHHHHGGGGGHHHHHGHHHHGHHHHHFGCGGGGHGGGGGGF
@M02034:409:000000000-BFKT7:1:1110:2890:14499 1:N:0:26
AAAGTCGAGGTGCCTAAAGTGGCAACCCAGACTAAGAGGCCTGTTGGTGGTGTAGAGCTTCCTGTAGCCGCATGGCGTTCGTACTTAAATATGGAACTAACCATTCCAATTTTCGCTGTCTCTTATACACATCTCCGAGCCCACGAGACC
+
BBAABFAA?DAAGGGGGGGGGGGHHHHGGHHGHHFHHHHGGHGFHGFGGGEFGGHHGHHHHFHHHGHHHGGGGGHHGFGGGEFFGHFFFGFHHEFFFGHHHFHHHHGHHHHHHHGGGGGHHHHHEHHHBCFGGHHFG<CCGEHGGGF/EF
@M02034:409:000000000-BFKT7:1:1110:2872:14501 1:N:0:26
AAAGTCGAGGTGCCTAAAGTGGCAACCCAGACTAAGAGGCCTGTTGGTGGTGTAGAGCTTCCTGTAGCCGCATGGCGTTCG
+
BBBABFBBBBAAFGGGGGGGGFCFHHHDFHHGHHFF3GCAAGFHHHF2FE1FG3B5D53BG3F5AA55AAE0?EG1>?EFE
@M02034:409:000000000-BFKT7:1:1110:15183:14506 1:N:0:26
AAAGTCGAGGTGCCTAAAGTGGCAACCCAGACTCCTAGGAAGGTTGGTGGTGTAGAGCTTCCTGTAGCCGCATGGCGTTCGTACTTAAATATGGAACTAACCATTCCAATTTTCGCTGTCTCTTATACACATCTCCGAGCCCACGAGACC
+
BBBBBFAABBAAGGGGFGGGGGGHHHHGGGHGHHHHHHHHHHGHHFGEFGEFGFHFHHHHHHHHHFHHHGGGGGHHGGGGGGGHHHGGHHHHHFHFFHHFGHHHHHHHHHHHHHGGGGFFHHGHHHHHGHBHHHHFEGGCGFHGGGGGGG
@M02034:409:000000000-BFKT7:1:1110:15333:14513 1:N:0:26
AAAGTCGAGGTGCCTAAAGTGGCAACCCAGACTCAGCCTGAGGTTGGTGGTGTAGAGCTTCCTGTAGCCGCATGGCGTTCGTACTTAAATATGGAACTAACCATTCCAATTTTCGCTGTCTCTTATACCATCTCCGAGCCCACGAGACCG
+
CCCCCFCCCCBBGGGGGGFGGGGHHHHGGHHGHGHHHHHHHHGGGHGEFGEFHHHGGFHHHGHGHHHHHDGEEGHHGEGGGFEHHHGFHGHHHHGHHHGHHFGHHHHGHHHHHHGGGGFFHHHHGHHHHHGFGHB/BCFBGGGFFCFGGG
@M02034:409:000000000-BFKT7:1:1110:25149:14517 1:N:0:26
AAAGTCGAGGTGCCTAAAGTGGCAACCCAGACTTAGA
+
CCCDDFCCCCBCGGGGGGGGGGGHHHHGGHH2G55D5
@M02034:409:000000000-BFKT7:1:1110:13559:14523 1:N:0:26
AAAGTCGAGGTGCCTAAAGTGGCAACCCAGACTGAGTGTTTGGTTGGTGGTGTAGAGCTTCCTGTAGCCGCATGGCGTTCGTACTTAAATATGGAACTAACCATTCCAATTTTCGCTGTCTCTTATACACATCTCCGAGCCCACGAGACC
+
CCCCCFCCCCCCGGGGGGGGGGGHHHHGGHHGHHHHGGGHHHGHHGGGFGEFHGHHHHHHHHHHHHHGHGGGGGHHGFGGGGHHHHHHHHHHHHFHGHGHHHGHHHHHGHHHHHGGGGGGHHHHHHHHGHEHHHHHG?DFGGHGGGGGGE
@M02034:409:000000000-BFKT7:1:1110:4596:14532 1:N:0:26
AAAGTCGAGGTGCCTAAAGTGGCAACCCAGACTAAGTATAATGTTGGTGGTGTAGAGCTTCCTGTAGCCGCATGGCGTTCG
+
AAAAAFAABBB@FGGFBEDFFGGFHHHGGHHGHGBG55DFBGHEFGGAAEFGCDF5DD3E53B5F5GBDEC0BE1AEB01>
@M02034:409:000000000-BFKT7:1:1110:11559:14533 1:N:0:26
AAAGTCGAGGTGGCCTAAAGTGGCAACCCAGACTGGGGTGCTTGTTGGTGGTGTAGAGCTTCCTGTAGCCGCATGGCGTTCGTACTTAAATATGGAACTAACCATTCCAATTTTCGCTGTCTCTTATACACATCTCCGAGCCCACGAGAC
+
BBBBBFBBBBABGGGGGGGGGGGGHHHHGGHHGHHHHGEEEHHHHFGHGGGEFGHHHHHHHHHHHGHHHFE@EEEHGEGEFFFHHGHGHGGHHFHB3GHHHGCGGHHGGFGGDHE@/EDFHHGHGF?FHDGFCFGFBDGGGGGHFCGGGE
@M02034:409:000000000-BFKT7:1:1110:22402:14533 1:N:0:26
AAAGTCGAGGTGCCTAAAGTGGCAACCCAGACTGTTCGTGTTGTTGG
+
CCCCBFBCCCBBGGGGGGGGGGGGGHHGGHHGH3FG5AEF22BF2BA
@M02034:409:000000000-BFKT7:1:1110:24567:14548 1:N:0:26
AAAGTCGAGGTGCCTAAAGTGGCAACCCAGACTGCTGAGAGGGTTGGTGGTGTAGAGCTTCCTGTAGCCGCATGGCGTTCGTACTTAAATATGGTACTAACCATTCCAATTTTCGCTGTCTCTTATACACATCTCCGAGCCCACGAGACC
+
BBBCCFCCCCBCGGGGGGGGGGGFHHHGFHHGHGHHHFGFHFGGHGEEA1FAA3G5DEDG5GGHHBFFAEGEEFF1E?EFE?2?FGHBEFGDG344B?GHE03BB?G4GGBHH4EEF/?F?FF33DGFFCFHHHHFGC@C<CGFG@CGG?
@M02034:409:000000000-BFKT7:1:1110:21599:14558 1:N:0:26
AAAGTCGAGGTGCCTAAAGTGGCAACCCAGACTATTACTCATGTTGGTGGTGTAGAGCTTCCTGTAGCCGCATGGCGTTCGTACTTAAATATGGAACTAACCATTCCAATTTTCGCTGTCTCTTATACACATCTCCGAGCCCACGAGACC
+
CBCCCFCCCCBBGGGGGGGGGGGHHHGGGHHGHHHHHHHHHHHHHHHEGGFFHHHHHGHHHHHHHHHHHGGGGGHHGGGGFEGHHHHGHHHHHHHHGHGGHHFHHHHHHHHHHHGGGGGGHHHHHHHHGHFHHHGHGCCCGGHGGGFGGF
@M02034:409:000000000-BFKT7:1:1110:3290:14562 1:N:0:26
AAAGTCGAGGTGCCTAAAGTGGCAACCCAGACTTCTCATTATGTTGGTGGTGTAGAGC
+
BBBABF3AABBBGGGGGGGGGGGHHHHGGHHGHHH5ABF555DFA52B22B213D555
@M02034:409:000000000-BFKT7:1:1110:24152:14568 1:N:0:26
AAAGTCGAGGTGCCTAAAGTGGCAACCCAGACTTGTTGGGGGGTTGGTGGT
+
CCCCCFCCCCCCGGGGGGGGGGGHHHHGGHHGHFFG522EFEGG@//CA/C
@M02034:409:000000000-BFKT7:1:1110:17776:14568 1:N:0:26
AAAGTCGAGGTGCCTAAAGTGGCAACCCAGACTAAGAAGTCTGTTGGTGGTGTAGAGCTTCCTGTAGCCGCATGGCGTTCGTACTTAAATATGGAACTAACCATTCCAATTTTCGCTGTCTCTTATACACATCTCCGAGCCCACGAGACC
+
CCCCCFCBCCBBGGGGGGGGGGGHHHHGGHHGHHHHHHHFGGHHHHHEFGEFGHHGHFHHHHHHHGHHHGGFGGHHGGGGGEGHHHHHHHHHHGFFHHHHHHFGHGFFFHHHHHGGGGFHFHHHHHHHGGHHHHHHGGGCGEHFGGGGGG
@M02034:409:000000000-BFKT7:1:1110:10655:14573 1:N:0:26
AAAGTCGAGGTGCCTAAAGTGGCAACCCAGACTAATAATAGTGTTGGTGGTGTAGAGCTTCCTGTAGCCGCATGGCGTTCGTACTTAAATATGGAACTAACCATTCCAATTTTCGCTGTCTCTTATACACATCTCCGAGCCCACGAGAC
+
BBBBBFBBBBBBGGGGGGGGGGGHHHHGGGHGHHHHHFHHHHHHHHGGGGGGHHHFFHHHHHHHHFHFFEGAEGGAEGGGFG?GGHHDGHHHHGF@EHHHC1BFHEDEGGHHHFEAFEGBHFHHFHHG4BFHCGD2A/</BFEFCCG?A
@M02034:409:000000000-BFKT7:1:1110:14118:14583 1:N:0:26
AAAGTCGAGGTGCCTAAAGTGGCAACCCAGACTCAGCCGCTGGTTGGTGGTGTAGAGCTTCCTGTAGCCGCATGGCGTTCGTACTTAAATATGGAACTAACCATTCCAATTTTCGCTGTCTCTATAACATCTCCGAGCCCACGAGACCGT
+
BABBBFBBBBBBGGFGGGGGGGGHHHHGGDGGFFG333AAEE?BBA?1F1BF1BF5EFHH5GGHA5D5BECFEGHEG1/??E???EG33F@4?333B?GFCG3G3FFFBFGFGHECE/<2BFDFH333BFC3BGD/B@/F/FD//CDGGD
@M02034:409:000000000-BFKT7:1:1110:8565:14584 1:N:0:26
AAAGTCGAGGTGCCTAAAGTGGCAACCCAGACTATGGAGATGGTTGGTGGTGTAGAGCTTCCTGTAGCCGCATGGCGTTCGTACTTAAATATGGAACTAACCATTCCAATTTTCGCTGTCTCTTATACACATCTCGAGCCCACGAGACCG
+
BBCCBFCCCCAAFGGGGGGGGGGGHHHGGHHGHHHHHHHHHHHGHGGGGGGFHHHGHHHHHHHHHHHGHGGGGGHHGEGGGFHHHHHHHHHHHHHGHHHGHHHHHHGHHHHHHHGGGGGGHHHHHHHHHHFHHHGFGDGGEGGGGGGGEG
@M02034:409:000000000-BFKT7:1:1110:15830:14586 1:N:0:26
AAAGTCGAGGTGCCTAAAGTGGCAACCCAGACTGGTGTTCGGGTTGGTGGTGTAGAGCTTCCTGTAGCCGCATGGCGTTCGTACTTAAATATGGAACTAACCATTCCAATTTTCGCTGTCTCTTATACACATCTCCGAGCCCACGAGACC
+
CCCCCFCCCCAAGGGGGGGFGGGGHHHGGHHGHHHGHEFHGGGHGGGGGGGFHHHHHHHHHHHHHHHHHGGGGGHHGEGGFEGHHHHHHHHHHHHHHHHGHHHHGHHGFHHHHHGGGGGHHGHHHHHFHGHGHHHFGCGGGGHGGGGGGG
@M02034:409:000000000-BFKT7:1:1110:16950:14591 1:N:0:26
AAAGTCGAGGTGCCTAAAGTGGCAACCCAGACTCATAGGACTGTTGGTGGTGTAGAGCTTCCTGTAGCCGCATGGCGTTCG
+
BBBABFABBBBBGGGGCGGGGGGHHHHGGHHGHFAF5F33ABA35BF222B11AD55AAF5FEFB5A5AEEAF?11>?/F>
@M02034:409:000000000-BFKT7:1:1110:28634:14595 1:N:0:26
AAAGTCGAGGTGCCTAAAGTGGCAACCCAGACTGTGCGGACGGTTGGTGGTGTAGAGCTTCCTGTAGCCGCATGGCGTTCGTACTTAAATATGGAACTAACCATTCCAATTTTCGCTGTCTCTTATACACATCTCCGAGCCCACGAGACC
+
BCCCBFCCCCCCGGGGGGGGGCGHHHHGGHHGHHHHHGGGGGGEFGGEFEEFGHHHHHHHGHHHHHHFHGGEFGHFGGGGGGHHHHGGGFGHHH3FGHHGHFFGHHGGBGHHHHGGGGGHFHHHHHHHGGHHHHBGDCCCGGHGGGGGGE
@M02034:409:000000000-BFKT7:1:1110:26835:14596 1:N:0:26
AAAGTCGAGGTGCCTAAAGTGGCAACCCAGAATGGGGGGGGGGTAG
+
CCCCCFCCCCCCGGGGGGGGGGGHHHHGGHH3F53BBE?FF-@D.;
@M02034:409:000000000-BFKT7:1:1110:16386:14597 1:N:0:26
AAAGTCGAGGTGCCTAAAGTGGCAACCCAGACTTCTCATGATGTTGGTGGTGTAGAGCTTCCTGTAGCCGCATGGCGTTCGTACTTAAATATGGAACTAACCATTCCAATTTTCGCTGTCTCTTATACACATCTCCGAGCCCACGAGACC
+
B@AABFBBBBAAGGGGGGGGGGGFFGHGGHHGHHHHHHHHHHHHHHHEFGBFFGHGHFHHHHHFGHHFHGGGGGHHFEEGFEGHHHGFHHGHHFGHHHHHHHHHGHHGHHHHHHGGGGGHHFHHGFHHGGFHHHHHGFGGGGHGGGGGGG
@M02034:409:000000000-BFKT7:1:1110:16967:14603 1:N:0:26
AAAGTCGAGGTGCCTAAAGTGGCAACCCAGACTCATAGGACTGTTGGTGGTGTAGAGCTTCCTGTAGCCGCATGGCGTTCGTACTTAAATATGGAACTAACCATTCCAATTTTCGCTGTCTCTTATACACATCTCCGAGCCCACGAGAC
+
BABBBFBBBBABGGGGGGGGGGGHHHHGGHHGHHHFBHFDGGGDBG2B22EEADGEHFHH5FGGGFHDFEEAEFGA0E@FEEFEEHH33BED@333BFGF3B3B?4GFHGHHF?>FG<<BGGGF4FEFB22BGFFFDCCCDFAFF//CA
@M02034:409:000000000-BFKT7:1:1110:24658:14610 1:N:0:26
AAAGTCGAGGTGCCTAAAGTGGCAACCCAGACTCATAAGGAGGTTGGTGGTGTAGAGCTTCCTGTAGCCGCATGGCGTTCGTACTTAAATATGGAACTAACCATTCCAATTTTCGCTGTCTCTTATACACATCTCCGAGCCCACGAGACC
+
BBBBBFBBBBBBGGGGGDGGGGGGGGHGGHHFHHGHHHHHHHGEHHGEFGEFGHHFHEHHHHHHGFHHHGGGFGHHFEGGGEFHHHFGHHHHHHHHHHGHHHHHHHGHHHHHHHGGGGEFHHHHGHHHGFGGFHGHGCCCGGHGGGGGGF
@M02034:409:000000000-BFKT7:1:1110:18313:14618 1:N:0:26
AAAGTCGAGGTGCCTAAAGTGGCAACCCAGACTCATCAGCCGGTTGGTGGTGTAGAGCTTCCTGTAGCCGCATGGCGTTCGTACTTAAATATGGAACTAACCATTCCAATTTTCGCTGTCTCTTATACACATCTCCGAGCCCACGAGAC
+
CCCCCFBCCCBCGGGGGGGGGGGHHHHGGHGGHHFFHGFCHGGEFGGGGGEFGHHHHHHHHHHHHHHHHGGGGGHHGGGGGGHHHHHHHHHHHGHGHHHHHHHHHHHHHHHHHHGGGGGGHHHHHHFGGHGHHHHHGGFGGGHGGGGGG
@M02034:409:000000000-BFKT7:1:1110:15057:14620 1:N:0:26
AAAGTCGAGGTGCCTAAAGTGGCAACCCAGACTAATCCGGCTGTTGGTGGTGTAGAGCTTCCTGTAGCCGCATGGCGTTCGTACTTAAATATGGAACTAACCATTCCAATTCGCTGTCTCTTATACACATCTCCGAGCCCACGAGACCG
+
AABCAFCBBCCAGGGGGGGGGGGHHHHGGHHGHHHHHHGGGGGGHHHEEGEFGHHGHHHHHGHHHHHHHGGGGGHGFEGGE?FHHHHGHHHHHFHGHGFHHHHHHHHHHHHHFFGFEHHGHHHHGFBHGHHGHGGCFGGGHGGGGGDEF
@M02034:409:000000000-BFKT7:1:1110:6347:14623 1:N:0:26
AAAGTCGAGGTGCCTAAAGTGGCAACCCAGACTGCGAAGCTTGTTGGTGGTGTAGAGCTTCCTGTAGCCGCATGGCGTTCGTACTTAAATATGGAACTAACCATTCCAATTTTCGCTGTCTCTTATACACATCTCCGAGCCCACGAGACC
+
BBBCCFCCCCCBGGGGGGGGGGGHHHHGGHHGHHHGGGGGHHHHHHHEFGEFHHHHHHHHHHHHHFHHHGGGGGHHGGGGGFHHHHHHHHHHHHHHGHGFHHHHHHHHHHHHHHGGGGGHHHHHHHHHHHHHHHHHGGGGGGHGGGGGGF
@M02034:409:000000000-BFKT7:1:1110:23509:14623 1:N:0:26
AAAGTCGAGGTGCCTAAAGTGGCAACCCAGACTGTGGGGGTGGTTGGTGGTGTAGAGCTTCCTGTAGCCGCATGGCGTTCGTACTTAAATATGGAACTAACCATTCCAATTTTCGCTGTCTCTTATACACATCTCCGAGCCCACGAGACC
+
ABBBBFBCCCAAGGGGGGGGGGGHHHHGGHGGHHGGHGGGEEGEFGFEFG1BFFHFHHHHHHHHHHHHHGGGGGHHGEGGEEGHHHHHHHGGHGHGFHGHHHFFHHHHHHHHHHGGGGEFHHHHGHGHHHGHGFHHGDCCGGHGGGGGGE
@M02034:409:000000000-BFKT7:1:1110:11562:14626 1:N:0:26
AAAGTCGAGGTGCCTAAAGTGGCAACCCAGACTATTTGGCTGGTTGGTGGTGTAGAGCTTCCTGTAGCCGCATGGCGTTCGTACTTAAATATGGAACTAACCATTCCAATTTTCGCTGTCTCTTATACACATCTCCGAGCCCACGAGACC
+
CCCCCFBADBCCGGGGGGGGGGGHHHHGDHHGHHHH5AF3BFFGGGGGFGGGHHHHHHHHHHHHHHHHHGGEEGHHGGGGGEGHHHFGGHBHHFGFHHGHFHGHHFHHFGGHHHGGGGFGHHHHGHDHHGHHHHHHGCGGGGHGFGGGGG
@M02034:409:000000000-BFKT7:1:1110:12736:14629 1:N:0:26
AAAGTCGAGGTGCCTAAAGTGGCAACCCAGACTAGGGGTGGGGTTGGTGGTGTAGAGCTTCCTGTAGCCGCATGGCGTTCGTACTTAAATATGGAACTAACCATTCCAATTTTCGCTGTCTCTTATACACATCTCCGAGCCCACGAGACC
+
BBBCBFBBCCCCGGGGGGFFFGGHHHHGGHHGHHHHHGFGGGGEGGGFFGEFFGHFHHHHHHHHGGHGHGGGGEFGGGFGE?FFHHGGHHHHGFFFHFHEGGFHHHFHHHHHGHGGGGGHHHHHHHGHHHFHGHGHE@FGGGHGGGGGGE
@M02034:409:000000000-BFKT7:1:1110:14989:14639 1:N:0:26
AAAGTCGAGGTGCCTAAAGTGGCAACCCAGACTCATCAGAATGTTGGTGGTGTAGAGCTTCCTGTAGCCGCATGGCGTTCGTACTTAAATATGGAACTAACCATTCCAATTTTCGCTGTCTCTTATACACATCTCCGAGCCCACGAGACC
+
CCCCBFCCDDCCGGGGGGGGGGGHHHHGGHHGHHHHHHHGHGHHHHHEFGEFHHHHHGHHHHHHHHHHHGGGGGHHGGGGGFFHHHHHHHHHHHHHFHGHHHHHHHHHGHHHHHGGGGGFHGHHHHHHGGHHHHHFGFGGGGHGGGGGGG
@M02034:409:000000000-BFKT7:1:1110:19560:14640 1:N:0:26
AAAGTCGAGGTGCCTAAAGTGGCAACCCAGACTAATAAGAAGGTTGGTGGTGTAGAGCTTCCTGTAGCCGCATGGCGTTCGTACTTAAATATGGAACTAACCATTCCAATTTTCGCTGTCTCTTATACACATCTCCGAGCCCACGAGAC
+
ABBBAFBBBBBBGGGGGGGFGGGHHHHGGHHGHHBGDHHBDFGGFHGEFGBFGHHHHHHHHHHHHFHHHGGGGGHHGGGGGGHHHHHHHHHHGHHFHHGFHGHHHHHFHGHHHHGGGGGGHHHHHHHGHHEHHHG?E/CCCGHGGGGGG
@M02034:409:000000000-BFKT7:1:1110:3074:14643 1:N:0:26
AAAGTCGAGGTGCCTAAAGTGGCAACCCAGACTCAGACGCTTGTTGGTGGTGTAGAGCTTCCTGTGGCCGCATGGCGTTCGTACTTAAATATGGAACTAACCATTCCAATTTTCGCTGTCTCTTATACACATCTCCGAGCCCACGAGA
+
AAAAAFBADDABGFFBFFFBGGFFHHHCFHHBGHCGGHFEGGGGFHHAAEAFFHHHHFFGHHHGF3FFGEEEFGHFEGGCE>BFGHDDHBBGGFF3EGEFFA3BFDBBGHGHHFE/EFBDBBHHFHFGFGFC2F2@/<D/>FCFCDG?
@M02034:409:000000000-BFKT7:1:1110:11580:14645 1:N:0:26
AAAGTCGAGGTGCCTAAAGTGGCAACCCAGACTATTTGGTTGGTTGGTGGTGTAGAGCTTCCTGTAGCCGCATGGCGTTCGTACTTAAATATGGAACTAACCATTCCAATTTTCGCTGTCTCTTATACACATCTCCGAGCCCACGAGACC
+
AAAAAFBBBBABGGGGGGGGGGGHHHHGGHHGGFGHGHHFGDGEFGEEFGFFGHHFHFHHFGHHHHFHGGFGGGHFGAEFGFGHHHHHHHHGHHBEGFHEFGFEHHGFGGHHHFCEEA?GFHGHFHDGFHFHEFHHG/DGGGHGGGCCGG
@M02034:409:000000000-BFKT7:1:1110:15004:14647 1:N:0:26
AAAGTCGAGGTGCCTAAAGTGGCAACCCAGACTCATCAGAATGTTGGTGGTGTAGAGCTTCCTGTAGCCGCATGGCGTTCGTACTTAAATATGGAACTAACCATTCCAATTTTCGCTGTCTCTTATACACATCTCCGAGCCCACGAGACC
+
BBBBBFBBBBABGGGGGGGGFFGFHHHGGHGGHCFHDFHHHFHHHGHEFGEFGHHGHHHHHFHHHHHHHGGGGGHHGGGGGFCHHHHGHGHHHHFGHHHGGHHHGHHHHHHHHGEGGGGGFHHGHGHHHHHHHHHHF/DCCEHGG/>CG?
@M02034:409:000000000-BFKT7:1:1110:5457:14652 1:N:0:26
AAAGTCGAGGTGCCTAAAGTGGCAACCCAGACTATGATTCATGTTGGTGGTGTAGAGCTTCCTGTAGCCGCATGGCGTTCGTACTTAAATATGGAACTAACCATTCCAATTTTCGCTGTCTCTTATACACATCTCCGAGCCCACGA
+
A>AABF3A@DA@FGGGFGGGGGFGHHHGGHHGGHHGHHGHFFBGEH2FFCGEGFHBHFGFHFFFHHFFF1AEEE1CEFGGDEFHGHFGFHHFH3B@BGGHFFFGHFBEGGFHFFE/EEGHGFHG4GGHHC3GGFGE/</>/FCE/>
@M02034:409:000000000-BFKT7:1:1110:18899:14653 1:N:0:26
AAAGTCGAGGTGCCTAAAGTGGCAACCCAGACTAAGAAGCAGGTTGGTGGTGTAGAGCTTCCTGTAGCCGCATGGCGTTCGTACTTAAATATGGAACTAACCATTCCAATTTTCGCTGTCTCTTATACACATCTCCGAGCCCACGAGACC
+
CCCCCFCCCCBCGGGGGGGGGGGHHHHGGHHCGHHHFHGHHHHHGHGAFDGEF3G5FGHGEGHHFDGGFGGEEGFAEEEGGFFGGHH3GFHFHG3@FFHHC?3FGBHE?FGHH4EEGGFHHHGDFGFFHHFFHHHFG@/BDGHGGG?/CF
@M02034:409:000000000-BFKT7:1:1110:10777:14656 1:N:0:26
AAAGTCGAGGTGCCTAAAGTGGCAACCCAGACTGAGACTACGGTTGGTGGTGTAG
+
AAAAAFA?>@A?1BF111AFFFAEGEAAFECEHFCHCHFGCEEGF?/EC/AFGFF
@M02034:409:000000000-BFKT7:1:1110:16169:14669 1:N:0:26
AAAGTCGAGGTGCCTAAAGTGGCAACCCAGACTAAGAATAATGTTGGTGGTGTAGAGCTTCCTGTAGCCGCATGGCGTTCGTACTTAAATAT
+
>A1AADA1@DAAGGGGGGGGGGEFHHHGCHHFFHDHBFGFFHFHFHFAA/AABFFBGGFGGHHHHHFEGGEAEFHAE/>FF?0BFGHBGHHD
@M02034:409:000000000-BFKT7:1:1110:26590:14670 1:N:0:26
AAAGTCGAGGTGCCTAAAGTGGCAACCCAGACTGTGCAGCTTGTTG
+
CCCCCFCCCCBBGGGGGGGGGGGHHHHGGHAFHEAGBAF33BGHFH
@M02034:409:000000000-BFKT7:1:1110:15617:14671 1:N:0:26
AAAGTCGAGGTGCCTAAAGTGGCAACCCAGACTCCGCCGCATGTTGGTGGTGTAGAGCTTCCTGTAGCCGCATGGCGTTCGTACTTAAATATGGAACTAACCATTCCAATTTTCGCTGTCTCTTATACACATCTCCGAGCCCACGA
+
A3A?>DAB3>2>FFF5CFGBFGFGFHFFG22FFGFGGG?AEFE5AFGEG?EFGHFFAGEHHGFHH55DE1EEFEAFEAECEEB??FGBB44D43FFFFHFFFGHBEGFBGHHBG<ED<<??FDBGHF22@1<<GGHD//@CFGGCC
@M02034:409:000000000-BFKT7:1:1110:20370:14672 1:N:0:26
AAAGTCGAGGTGCCTAAAGTGGCAACCCAGACTAATCAGTCGGTTGGTGGTGTAGAGCTTCCTGTAGCCGCATGGCGTTCGTACTTAAATATGGAACTAACCATTCCAATTTTCGCTGTCTCTTATACACATTCCGAGCCCACGAGACCG
+
CCCCBFBBCCBCGGGGGGGGGGGHHHHGGHGFHHHHHHHFHFGGGGGEFGEFFHHHHHHHHHHHHHHHHGGEFGHHGGGGGEGHHHHGHGHHHHHHGHGHHHHHHHHGHHHHHHGGGGFHHHHHHHHHHHFHHHHHDGCCGHGGGGGGGG
@M02034:409:000000000-BFKT7:1:1110:12155:14680 1:N:0:26
AAAGTCGAGGTGCCTAAAGTGGCAACCCAGACTATG
+
CCCCCFCCCCCCGGGGGGGGGGGHHHHGGHHGH355
@M02034:409:000000000-BFKT7:1:1110:11004:14682 1:N:0:26
AAAGTCGAGGTGCCTAAAGTGGCAACCCAGACTGTGAATGAGGTTGGTGGTGTAGAGCTTCCTGTAGCCGCATGGCGTTCGTACTTAAATATGGAACTAACCATTCCAATTTTCGCTGTCTCTTATACACATCTCCGAGCCCACGAGACC
+
AB>ABFBBBBBBGGGGGGGGGGGFHHHGGHHGHHHFFHGHGHFHGHGGGGFFHHFEHFHHHGHHHHHHHGGEEGHHGGGGGGFHHHHFHHGGGFBDHHHHHFGHHHHEGGHHHGEFGGGHHHGHGHHFGFFHFHFHG/CCGFHGGGGFGA
@M02034:409:000000000-BFKT7:1:1110:12590:14689 1:N:0:26
AAAGTCGAGGTGCCTAAAGTGGCAACCCAGACTACTCTTTATGTTGGTGGTGTAGAGCTTCCTGTAGCCGCATGGCGTTCGTACTTAAATATGGAACTAACCATTCCAATTTTCGCTGTCTCTT
+
A>AAAFBBBBAAGGGGGGGGGFGHHFGEFFFGHFCDGFHHGHGHBG2BA2EEADG5D53BAFHH55B5FEG0BEF1E>EFF?2?FFGGHHGGGE33FFG331BFB?F4?F3F4?/??<?GBGF?
@M02034:409:000000000-BFKT7:1:1110:8566:14691 1:N:0:26
AAAGTCGAGGTGCCTAAAGTGGCAACCCAGACTAAGTCTCGGGTTGGTGGTGTAGAGCTTCCTGTAGCCGCATGGCGTTCGTACTTAAATATGGAACTAACCATTCCAATTTTCGCTGTCTCTTATACACATCTCCGAGCCCACGAGACC
+
CCCCBFBCCCAAGGGGGGGDGGGHFHHGGHGGHHHHHHHHHFGGGGGGFGEFGHHHHFHHHHHHHHHHHGFEGGHHGEGGGFHHHHHHHHHHHGFGHHHHHHHHHHGGHHHHHHGGGGGFGHHHHHHHGHGHHHHFGDGGGGHGGGGGGG
@M02034:409:000000000-BFKT7:1:1110:12251:14700 1:N:0:26
AAAGTCGAGGTGCCTAAAGTGGCAACCCAGACTTGTCTGGTTGTTGGTGGTGTAGAGCTTCCTGTAGCCGCATGGCGTTCGTACTTAAATATGGAACTAACCATTCCAATTTTCGCTGTCTCTTATACACATCTCCGAGCCCACGAGACC
+
CCCCCFCBCCABGGGGGGGGGGGHHHHGGHHGHHHHHHHHHHGFHHHGFGEFGHHGHHHHHHHHHHHHHFGGGGHHGGGGGFGHHHHHHHHHHHFFHHHGHHGHHHHGHHHHHHGGGGGHHHHHHHHHHHGHHHHHGDGGGGHGGGGGGE
@M02034:409:000000000-BFKT7:1:1110:10999:14700 1:N:0:26
AAAGTCGAGGTGCCTAAAGTGGCAACCCAGACTGTGAATGAGGTTGGTGGTGTAGAGCTTCCTGTAGCCGCATGGCGTTCGTACTTAAATATGGAACTAACCATTCCAATTTTCGCTGTCTCTTATACACATCTCCGAGCCCACGAGACC
+
BBBBBFBBADABGGGGGGGGGGGHHGHGGHGGHHHHHHHHGHFHHHFGGGFFHGHFGHHHHHHHHFHHHGGEGGHFGGGGGFGHHHHGHHGHHGFFGHHHBGFHHFGGHGGHHHFCGEGDHFHFGHHGGFDGBFF2B/<</FHFGCFCGE
@M02034:409:000000000-BFKT7:1:1110:11644:14706 1:N:0:26
AAAGTCGAGGTGCCTAAAGTGGCAACCCAGACTATTACTACTGTTGGTGGTGTAGAGCTTCCTGTAGCCGCATGGCGTTCGTACTTAAATATGGAACTAACCATTCCAATTTTCGCTGTCTCTTATACACATCTCCGAGCCCACGAGACC
+
BBBBBFBB@BBBGGGGGGGGGGGHHHHGGHHGHHHHHHHHHHHHHHHEFGEFHHHFHHHHHGHHHGHHHGGGGGHHGGGGGEFFGHHGHHHGHHHHHHGHHGHHHHHGHHHHHHGGGGFHHHHHHHHHHGHHHGFGFCDCGGHGGGGGGG
@M02034:409:000000000-BFKT7:1:1110:18355:14706 1:N:0:26
AAAGTCGAGGTGCCTAAAGTGGCAACCCAGACTAAGAAGAAGGTTGGTGGTGTAGAGCTTCCTGTAGCCGCATGGCGTTCGTACTTAAATATGGAACTAACCATTCCAATTTTCGCTGTCTCTTATACACATCTCCGAGCCCACGAGACC
+
CCCCCFCCCCBBGGGGGGGGGGGHHHHGGHHGHHHHHHHHHHHHHHGGFGFFHHHHHHHHHHHHHHHHHGGGGGHHGGGGGGGHHHHGHHHHHGHHGHHHHHHHHHHHHHHHHHGGGGGHHGHHHHHHHHHHHHGHGCCGGGHGCCGGGG
@M02034:409:000000000-BFKT7:1:1110:2864:14707 1:N:0:26
AAAGTCGAGGTGCCTAAAGTGGCAACCCAGACTCATCCTCCTGTTGGTGGTGTAGAGCTTCCTGTAGCCGCATGGCGTTCGTACTTAAATATGGAACTAACCATTCCAATTTTCGCTGTCTCTTATACACATCTCCGAGCCCACGA
+
CCCBBFCCCCBCGGGGGGGGGGGHHHHGGHHCGFGHHFHHHGGHHHHFFGEFEDGEGDGHFHGHGGFGDEGAEEFAFEFEEBBGFHHHFFFFFG33B3GC313BDEF?HGDGB4EEEG<B44B?44BBFBG2GHFFE/<@DFE//<
@M02034:409:000000000-BFKT7:1:1110:13199:14709 1:N:0:26
AAAGTCGAGGTGCCTAAAGTGGCAACCCAGACTAGTATTACTGTTGGTGGTGTAGAGCTTCCTGTAGCCGCATGGCGTTCGTACTTAAATATGGAACTAACCATTCCAATTTTCGCTGTCTCTTATACACATCTCCGAGCCCACGAGACC
+
ABBBAFBBBBABGGGGGGGGGDFHGHHGGHHFHHHFHHHHHHGHHHFEFEBFGGGFHGHHHHHFHHHHHGGGGGHHGGGGF?FHHHGGHHGHHHHHHHHHHHHHHHHGHGHHHHGGDGEGHHHHFHHHGHGHHHH2C<CFFEGGDGGGGF
@M02034:409:000000000-BFKT7:1:1110:6157:14713 1:N:0:26
AAAGTCGAGGTGCCTAAAGTGGCAACCCAGACTGAGAAGCATGTTGGTGGTGTAGAGCTTCCTGTAGCCGCATGGCGTTCGTACTTAAATATGGAACTAACCATTCCAATTTTCGCTGTCTCTTATACACATCTCCGAGCCCACGAGACC
+
ABBBAFCBCCAAGGGGGGGGGGGHHHHGGHHGHHGHHHHHHHHHHHHGGGEFHFHFHHHGHHHHHHHHHGEFEGHHGEGGGFGHHHHHHHHHHHHFFHGHHHHHFHHHHHHHHHGGGGFFFFGHHHHHHEHFHGDGGDGFGGFGGGCDFE
@M02034:409:000000000-BFKT7:1:1110:11614:14718 1:N:0:26
AAAGTCGAGGTGCCTAAAGTGGCAACCCAGACTAGTCAGAAGGTTGGTGGTGTAGAGCTTCCTGTAGCCGCATGGCGTTCGTACTTAAATATGGAACTAACTATTCCAATTTTCGCTGTCTCT
+
BBBBBFAABBBBGGGGGGGGGGGHHHHGGHHGHHHFFFG5AFGHFH?A2AEFE3G555BB5BAFF5A53EEEEEC1@1>1B>2??@G@3BF4@F33F3FH33BF44B4BF3G44>/EE<34FF
@M02034:409:000000000-BFKT7:1:1110:28421:14718 1:N:0:26
AAAGTCGAGGTGCCTAAAGTGGCAACCCAGACTAAGATGCAGGTTGGTGGTGTAGAGCTTCCTGTAGCCGCATGGCGTTCGTACTTAAATATGGAACTAACCATTCCAATTTTCGCTGTCTCTTATAC
+
AA1AAFAA1DAA1FFGFFGDG1ECGCGEF0AA1B11A2BFDFFGGAEGGCGAA1A2BFEFABDAF222FE?/EEFHEG?F>E>?FGFGBEGBF@FFFH11>F1FG>22BDFGHGEAEAE<2FGHHG2B
@M02034:409:000000000-BFKT7:1:1110:13264:14723 1:N:0:26
AAAGTCGAGGTGCCTAAAGTGGCAACCCAGACTAAGAATGATGTTGGTGGTGTAGAGCTTCCTGTAGCCGCATGGCGTTCGTACTTAAATATGGAACTAACCATTCCAATTTTCGCTGTCTCTTATACACATCTCCGAGCCCACGAGACC
+
CBCCCFCCCCACGGGGGGGGGGGHHHHGGHHGHHHHHHHHHHHHHHHGGGEFGHHHHHHHHHHHHHHHHGGGGGHHGGGGGFHHHHHHHHHHHHHHHHHHHHHHHHHHHHHHHHGGGGGGHHHHHHHHHHGHHHHHGGGGGGHGGGGGGE
@M02034:409:000000000-BFKT7:1:1110:15742:14726 1:N:0:26
AAAGTCGAGGTGCCTAAAGTGGCAACCCAGACTAATAATAGGGTTGGTGGTGTAGAGCTTCCTGTAGCCGCATGGCGTTCGTACTTAAATATGGAACTAACCATTCCAATTTTCGCTGTCTCTTATACACATCTCCGAGCCCACGAGACC
+
CCCCCFBCCCABGGGGGGGGGGFGHHHGGHHGHHHHHHHBGFHHGGFEFGEFGHHHHHHHHHHHHHHHHGGGGGHHGEFGGFFHHHHFHHBGHGHBHHHHHHHHHHGHHHHHHFFGGGGHHHHHHHHHHHHGGHHFG?FFGGHGGGG?AF
@M02034:409:000000000-BFKT7:1:1110:14079:14731 1:N:0:26
AAAGTCGAGGTGCCTAAAGTGGCAACCCAGACTCTGTAGCCGGTTGGTGGTGTAGAGCTTCCTGTAGCCGCATGGCGTTCATACTTAAATATGGAACTAACCATTCCAATTTTCGCTGTCTCTTTACACATCTCCGAGCCCACGAGACCG
+
CBCCCFCCCCBCGGGGGGGGGGGHHHHGGHHGHHHHHHHHHGGGGGGGFGEFGHHHHHHHHHHHGHHHHGGGGGHHGGGGHHHHHHHHHHHHHHFHHHGHHHGHHHFHHHHHHHGGGGFHHHHHHHFHGFHGHHHGFGGGGHGGGGGGGG
@M02034:409:000000000-BFKT7:1:1110:20847:14735 1:N:0:26
AAAGTCGAGGTGCCTAAAGTGGCAACCCAGACTTTGTTTTTTGTTGGTGGTGTAGAGC
+
DDDDCFBBBCABGGGGGGGGGGGHHHHGGHHGH55FB2F22AEFGHC1A1BAA3D555
@M02034:409:000000000-BFKT7:1:1110:21931:14738 1:N:0:26
AAAGTCGAGGTGCCTAAAGTGGCAACCCAGACTCGGGTTTGGGTTGGTGGTGTAGAGCTTCCTGTAGCCGCATGGCGTTCGTACTTAAATATGGAACTAACCATTCCAATTTTTGCTGTCTCTTATACACATCCCGAGCCCACGAGACCG
+
BBBBBFBBDBABGGGGGGGGGGGGHHHGGHHCHHGGGAFFGFGAFEGGGGAFGHHEGHHHFHHHHHHGHGGGGGHHGFGGGFFHHHHHHHFHHHGHHHHHHHHHHHHHGHHHHHGHHHGFHHGHHHHGHHGGHHHGDGGGGHGGGGGGGC
@M02034:409:000000000-BFKT7:1:1110:13338:14740 1:N:0:26
AAAGTCGAGGTGCCTAAAGTGGCAACCCAGACTAGGGGTAGGGTTGGTGGTGTAGAGCTTCCTGTAGCCGCATGGCGTTCGTACTTAAATATGGAACTAACCATTCCAATTTTCGCTGTCTCTTATACACATCTCCGAGCCCACGAGACC
+
BBCCCFDDCDBBGGGGGGGGGGGHHHHGGHHGHHHHHGFGGGGGHGGGFGEFHHHHHHHHHGHHHHHHHGGGGGHHGGGGGEFHHHHGHHHHHHHHHHHHHHGHHHGHHHHHHHGGGGGHHHHHHHHHHHGHHHGHG/CCGGHGGGGGGG
@M02034:409:000000000-BFKT7:1:1110:3938:14741 1:N:0:26
AAAGTCGAGGTGCCTAAAGTGGCAACCCAGACTCGGACTAGTGTTGGTGGTGTAGAGCTTCCTGTAGCCGCATGGCGTTCGTACTTAAATATGGAACTAACCATTCCAATTTTCGCTGTCTCTTATACACATCTCCGAGCCCACGAGACC
+
AAABBFBB@D>AGGGGGGGGGGGHHGFGGGHGHGGGGGGHFGGGGHHEGGEFGFHHHHHGHGHHFFFHHGGGGGHHGGGGGE?GHHFFFFDHHHGHFCDGGHHHGGFHHHGHGHGGGGGHHGHHFHEFDHHHHHDGGBCCG/GF?CCDGG
@M02034:409:000000000-BFKT7:1:1110:16484:14743 1:N:0:26
AAAGTCGAGGTGCCTAAAGTGGCAACCCAGACTAGTCCTACGGTTGGTGGTGTAGAGCTTCCTGTAGCCGCATGGCGTTCGTACTTAAATATGGAACTAACCATTCCAATTTTCGCTGTCTCTTATACACATCTCCGAGCCCACGAGACC
+
CBCCCFBCCCAAGGGFGGGGGGGHHHHGGGHGHHHHHHHHHGGHGGGGGGGFGFHFHHHHHHHHHHHHHGGGGGHFFFGGGFGHHGFHHHHHGHEHGHFHHCFGHFHEHHHHHHGGGGEFHHHHHHHHFHHHHHGFGCCFGGAFGCCDGG
@M02034:409:000000000-BFKT7:1:1110:7321:14746 1:N:0:26
AAAGTCGAGGTGCCTAAAGTGGCAACCCAGACTAAGGATTAGGTTGGTGGTGTAGAGCTTCCTGTAGCCGCATGGCGTTCGTACTTAAATATGGAACTAACCATTCCAATTTTCGCTGTCTCTTATACACATCTCCGAGCCCACGAGACC
+
BBCCCFCCCCBBGGGGGGGGGGGHHHHGGHHGHHGHHHHHHHHGGHGEFGEFGFHFHHHHHHHHHHHHHGGFGGHHGGGGGEGHHHHHHHHHHGFFHHGHHGFHHFHFHHHHHHGGGGGHGFHHHHHHHFHHHHFGGCGGGGHGGGGGGF
@M02034:409:000000000-BFKT7:1:1110:24140:14747 1:N:0:26
AAAGTCGAGGTGCCTAAAGTGGCAACCCAGACTAAGCATACGGTTGGTGGTGTAGAGCTTCCTGTAGCCGCATGGCGTTCGTACTTAAATATGGAACTAACCATTCCAATTTTCGCTGTCTCTTATACACATCTCCG
+
AAAAADAA@@>>1FG111BAFB0FCFFE0FGAGHHHGCBFGC?FFECAAAAAA1G2DEFGGHHGFHHFHGGCEEHAEEEEEE>GHHFDEGBHFF1F11B1FGFFHF2F2>GHHHGGFEEGGFFHEGDB2B1<FD11?
@M02034:409:000000000-BFKT7:1:1110:29436:14750 1:N:0:26
AAAGTCGAGGTGCCTAAAGTGGCAACCCAGACTCCGCGTCTGGTTGGTGGTGTAGAGCTTCCTGTAGCCGCATGGCGTTCGTACTTAAATATGGAACTAACCATTCCAATTTTCGCTGTCTCTTATACACATCTCCGAGCCCACGAGAC
+
AAAABFBBBBBBGGGGGGGGGFGHHHHGGHHGHFEE2EEE22GGGEEFGGAFGHHBGHHHHHHHHHHDHGGGGGHHGGGGFEHHFHHHHHHHHHGHHHHHHHHHHHFGHHHHHHGGGGGGHHHHHHHHHHGHHHHFE?/ADGHGGCGDG
@M02034:409:000000000-BFKT7:1:1110:15097:14764 1:N:0:26
AAAGTCGAGGTGCCTAAAGTGGCAACCCAGACTTAGGAGTAGGTTGGTGGTGTAGAGCTTCCTGTAGCCGCATGGCGTTCGTACTTAAATATGGAACTAACCATTCCAATTTTCGCTGTCTCTTATACACATCTCCGAGCCCACGAGACC
+
BBCCBFBCCCABGGGGGGGGGGGHHHHGGHHGHHHHHHHFGHHHHHGGGGEFGHHHHHHHHHHHHHHHHGGGGGHHGFGGGEEHHHHHHGHGHHHHHGHGHHHHHHGHHHHHHEGGGGGFFHHHHHHHGHFHHHHFGCGGGFHGGGGGGF
@M02034:409:000000000-BFKT7:1:1110:8715:14766 1:N:0:26
AAAGTCGAGGTGCCTAAAGTGGCAACCCAGACTCGTAAGACGGTTGGTGGTGTAGAGCTTCCTGTAGCCGCATGGCGTTCGTACTTAAATATGGAACTAACCATTCCAATTTTCGCTGTCTCTTATACACATCTCCGAGCCCACGAGACC
+
BBBABFBBBBBBGGGGGGGGGFGHHHHGGHHGHHGHGHHGHGGFFECFGGGFGHHFGHHHHHHGGFGHHGGGGGHGGGGGFFFHHHHFGFHHGHHHHGHFHHDGHHHGHGHHHHGDGGFFHHHHHHHEGHHHHHHHG/<@DGHGGGGGGG
@M02034:409:000000000-BFKT7:1:1110:13027:14769 1:N:0:26
AAAGTCGAGGTGCCTAAAGTGGCAACCCAGACTATGACGCCGGTTGGTGGTGTAGAGCTTCCTGTAGCCGCATGGCGTTCGTACTTAAATATGGAACTAACCATTCCAATTTTCGCTGTCTCTTATACACATCTCCGAGCCCACGAGACC
+
CBBCBFCCCCABGGGGGGGGGGGHHHHGGHHGHHHHHHGGGGGEEFGEFGEFFHHGGFFHFHHHGHHFHGGEGGHGGGGGGFGHHHHHHHGHHHFFHHHHHGFHHGHFHHHHHHGGGGGHHFGFFHHHHGFHHHHGG@DGGGHGGGGDGG
@M02034:409:000000000-BFKT7:1:1110:27029:14771 1:N:0:26
AAAGTCGAGGTGCCTAAAGTGGCAACCCAGACTAAGAGTCAGGTTGGTGGTGTAGAGCTTCCTGTAGCCGCATGGCGTTCGTACTTAAATATGGAACTAACCATTCCAATTTTCGCTGTCTCTTATACACATCTCCGAGCCCACGAGACC
+
CBBCBFCACBABGGGGGGGGGGGHHHHGGHHGHHHHHHHHHHHGGHGEFGEFHGHHHHHHHHHHHHHHHGGGGGHHGGGGGGHHHHHHHHHGHHHHGHHHHHFHHHHHHHHHHHGGGGGHHGHHHHGHHHHHHHHHGCGGGGGGGGGGGF
@M02034:409:000000000-BFKT7:1:1110:14337:14777 1:N:0:26
AAAGTCGAGGTGCCTAAAGTGGCAACCCAGACTAAGAGGAATGTTGGTGGTGTAGAGCTTCCTGTAGCCGCATGGCGTTCGTACTTAATTTGGGACTAACCATTCCAATTTTCGCTGTCTCTTATACACATCTCCGAGCCCACGAGACC
+
CCCBCFABBBBBGGGGGGGGGGGHHHHGGHHGHHDGEHH2FGHHHHHFGGEFHGHDGHHHHHHHHHHHHGGFGGHHGGGGGFHHHHHGG4BFG1?FC3FGH3FG4FGHHGHH4></???B?4F4?3B?G2B2?3BC/@@DGGEC<//<F
@M02034:409:000000000-BFKT7:1:1110:27693:14780 1:N:0:26
AAAGTCGGGGTGCCTAAAGTGGCAACCCAGACTGCGACTCGGGTTGGTGGTGTAGAGCTTCCTGTAGCCGCATGGCGTTCGTACTTAAATATGGAACTAACCATTCCAATTTTCGCTGTCTCTTATACACATCTCCGAGCCCACGAGACC
+
BBBBBFA32>>AFGGGGGGGGGGFHHHGFHH2FGHGGGGGGGGHGGGGFEEAFEHBHHGHFHHHHDEFGEGEEGHFFEGGGGFHHHHBGHFGFH3?EGH3GGFFHHGGBFFHHHGGGGGHHHHFGHHFFHHHHGHHGCGFCACCD?@EGA
@M02034:409:000000000-BFKT7:1:1110:6517:14784 1:N:0:26
AAAGTCGAGGTGCCTAAAGTGGCAACCCAGACTAAGGCTTAGGTTGGTGGTGTAGAGCTTCCTGTAGCCGCATGGCGTTCGTACTTAAATATGGAACTAACCATTCCAATTTTCGCTGTCTCTTATACACATCTCCGAGCCCACGAGAC
+
BBBBBFBBBBBBGGGGGGGGGGGHHHHGGHHGHFHHF33A3BGGGHGGGGEFGHHGHHHHHHHHHHHHHGGGGGHHGGGGGGHHHHHHHHHHHHHHHHHGHHHHHHGHHHHHHHGGGGGGHGHHHHHGHHHHGHGHG?CFGGEGGGGGG
@M02034:409:000000000-BFKT7:1:1110:2479:14796 1:N:0:26
AAAGTCGAGGTGCCTAAAGTGGCAACCCAGACTTATCTTTTGGTTGGTGGTGTAGAGCTTCCTGTAGCCGCATGGCGTTCGTACTTAAATATGGAACTAACCATTCCAATTTTCGCTGTCTCTTATACACATCTCCGAGCCCACGAGACC
+
CCCCCFBCBCBCGGGGGGGGGGGHHHHGGHHGHHHHHHHHHHGHGGGFGGEFHHHHHHHHHGHHHHHHHGGGFGHFGGGGGFHHHHHFHHGHHHBHFFHGHGHHGHHFGGHHHHGCGGFHHHGGHFHHFHHHHHHHGCGGGGGGGGCGGE
@M02034:409:000000000-BFKT7:1:1110:20562:14797 1:N:0:26
AAAGTCGAGGTGCCTAAAGTGGCAACCCAGACTTGTTAGTTGGTTGGTGGTGTAGAGCTTCCTGTAGCCGCATGGCGTTCGTACTTAAATATGGAACTAACCATTCCAATTTTCGCTGTCTCTTATACACATCTCCGAGCCCACGAGAC
+
BBBBAFBBBBBBGGGGG4FGGGGHHHHGAGGFHHHHHHHFGHHGHGGAFEAFHHHHHHHHHHHHHHGFGGG?EGGHGGGGGGHHHHFGFHHHHGGHHHG3FFFFHHGHHHHHHHF?EFEFFEGFFHHFGCFHHHGGG/</CFHGGGCDD
@M02034:409:000000000-BFKT7:1:1110:8632:14809 1:N:0:26
AAAGTCGAGGTGCCTAAAGTGGCAACCCAGACTTCGGGGGGGGTTGGTGGTGTAGAGCTTCCT
+
AAAAAFBA@DABGGGEFGGGFFGFFHHGFHHGHHFADGGG?DFF;@BF??FF9/FBFBFFEFF
@M02034:409:000000000-BFKT7:1:1110:12229:14813 1:N:0:26
AAAGTCGAGGTGCCTAAAGTGGCAACCCAGACTGTGATTAGTGTTGGTGGTGTAGAGCTTCCTGTAGCCGCATGGCGTTCGTACTTAAATATGGAACTAACCATTCCAATTTTC
+
BBBBBFAADBBAGGGGGGGGFGGCHHHGGHHGFHHHFHGHHHHHHHEGGDEFFGHEFFFGFGBHH5FFFFGEEEGA@EFGGEBFGHHBGFHFGG3FFFGFE13FF4GFDFGHGF
@M02034:409:000000000-BFKT7:1:1110:13892:14814 1:N:0:26
AAAGTCGAGGTGCCTAAAGTGGCAACCCAGACTGCTTTTTCGGTTGGTGGTGTAGAGCTTCCTGTAGCCGCATGGCGTTCGTACTTAAATATGGAACTAACCATTCCAATTTTCGCTGTCTCTTATACACATCTCCGAGCCCACGAGACC
+
CCCCCFCCCCBCGGGGGGGGGGGHHHHGGHHGHHHHHHHHHGGGGGGGGGGGHHHHHHHHHHHHHGHHHGGGGGHHGGGGGFHHHHHHHHHHHHHHHHHGHHHHHHGHHHHHHHGGGGGGHHHHHHHHHHHHHHHFGCGGGGHGGGGGGG
@M02034:409:000000000-BFKT7:1:1110:2470:14814 1:N:0:26
AAAGTCGAGGTGCCTAAAGTGGCAACCCAGACTTATCTTTTGGTTGGTGGTGTAGAGCTTCCTGTAGCCGCATGGCGTTCGTACTTAAATATGGAACTAACCATTCCAATTTT
+
A?AABFABA2AAGGGGGDFFGGGGGHHDFHGGHHGHF5FGFHGGGEGFF?EFEDB5D53F53GHH5DAFAA>EEF1EE??EA2GHDG334BFF333G3B330?B???4BFFHF
@M02034:409:000000000-BFKT7:1:1110:1982:14822 1:N:0:26
AAAGTCGAGGTGCCTAAAGTGGCAACCCAGACTCTTAAGCCTGTTGGTGGTGTAGAGCTTCCTGTAGCCGCATGGCGTTCGTACTTAAATATGGAACTAACCATTCCAATTTTCGCTGTCTCTTATACACATCTCCGAGCCCACGAGACC
+
BBBABFBBBBABGGGGGGGGGGGHHHGGGHHGHGHFFHHHFGFGHHEBAEAFF3FFF53FGFHHHGFFGEE0?EF1EEFFF>2?FGGBFBG4EB@FGFHHB1FFB?G44F?GD?E/E?/BBDBF?4BBD222BBG?E?<@B<GFCG??/<
@M02034:409:000000000-BFKT7:1:1110:16155:14825 1:N:0:26
AAAGTCGAGGTGCCTAAAGTGGCAACCCAGACTGCGATTGGGGTTGGTGGTGTAGAGCTTCCTGTAGCCGCATGGCGTTCGTACTTAAATATGGAACTAACCATTCCAATTTTCGCTGTCTCTTATACACATCTCCGAGCCCACGAGACC
+
BBBBBFBBDBABGGGGGGGGGGGGGHHFGHHGFHHFAHHGHHGFFGEEFGEFGGHEHHHHHFHHHHHHHGGCGGHHGFGGFEFGHHHFGHGFHHHHGHHGHGHHHHHGHHHHHHFGGFDHHHHHGHHFHFHHFHHEG?GGGGHGGGGGGE
@M02034:409:000000000-BFKT7:1:1110:8639:14828 1:N:0:26
AAAGTCGAGGTGCCTAAAGTGGCAACCCAGACTTCGGGGGGGGTTGGTGGTGTAGAGCTTCCTGTAGCCGCATGGCGTTCGTACTTAAATATGGAACTAACCATTCCAATTTTCGCTGTCTCTTATACACATCTCCGAGCCCACGAGACC
+
BABCBFCCCCABGGGGGGGGGGGHHHHGGHHGHHHGGGGGGGFFDFFFFFFAEFFFFFFFFFFFFFFFFFFFFFFFFFFFDABFFFFFFFFFFFFFFFFFFFFFFFFFFFFFFFFFFFDFFFFFFFFFFFFFFFFFFCFFFFFFFFFFFF
@M02034:409:000000000-BFKT7:1:1110:15166:14830 1:N:0:26
AAAGTCGAGGTGCCTAAAGTGGCAACCCAGACTCAGAAGCATGTTGGTGGTGTAGAGCTTCCTGTAGCCGCATGGCGTTCGTACTTAAATATGGAACTAACCATTCCAATTTTCGCTGTCTCTTATACACATCTCCGAGCCCACGAGACC
+
BBBCBFCCCCABGGGGGGGGGGGHHHHGGHHGHHHHHHHHHHHHHHHGGGFFHHHHHHHHHHHHHGHHHGGGGGHHGGGGGEGHHHHGHHHHHHHHHHHHHHHHHHGHHHHHHHGGGGGHHHHHGHHHHHHGHHHBFGCFGGGGGGGGGG
@M02034:409:000000000-BFKT7:1:1110:2793:14836 1:N:0:26
AAAGTCGAGGTGCCTAAAGTGGCAACCCAGACTATGGTTATGGTTGGTGGTGTAGAGCTTCCTGTAGCCGCATGGCGTTCGTACTTAAATATGGAACTAACCATTCCAATTTTCGCTGTCTCTTATACACATCTCCGAGACCACGAGACC
+
BBBBBFBBBBBBGGGGGGGGGGGGHHHGGHHGHGHHHGHFHHHDFFGAAEFCAFHBFGGFGHHHGDFFGEGEGGHAE?EFEFGHHHHBGFHFFG3D3GGHHGBBGGFHGGHFHHGGFAEHHHHHBHHHEFGHHFGHGFG/CFFHECG/AF
@M02034:409:000000000-BFKT7:1:1110:8467:14840 1:N:0:26
AAAGTCGAGGTGCCTAAAGTGGCAACCCAGACTTGTTCTCTTGTTGGTGGTGTAGAGCTTCCTGTAGCCGCATGGCGTTCGTACTTAAATATGGAACTAACCATTCCAATTTTCGCTGTCTCTTATACACATCTCCGAGCCCACGAGACC
+
BABBBFBBBBABGGGGGFGGGGGHHHHGGHHGHHHHHHHHHHHHHHHFFGEFHFHHHHGHHHHHFGHHHGGGGEHGGFGGGFHHHHGGHHGHHFFHFHFGHHFHHHHFHHHHHFGGGGEHHHHGHHFHHGFGGHGFECFFGGHGGGGGGC
@M02034:409:000000000-BFKT7:1:1110:13466:14849 1:N:0:26
AAAGTCGAGGTGCCTAAAGTGGCAACCCAGACTAAGGGTAGGGTTGGTGGTGTAGAGCTTCCTGTAGCCGCATGGCGTTCGTACTTAAATATGGAACTAACCATTCCAATTTTCGCTGTCTCTTATACACATCTCCGAGCCCACGAGACC
+
BBBCCFCCCCCBGGGGGGGGGGGHHHHGGHHGHHHHHHGHGGGGGGGEFGAFGHHHHHHHHHHHHHHGHGGGGGHHGGGGGGHHHHHHHHHHHHHHHHGHHHGHHHGHHHHHHHGGGGGHHGHHFHHHHHFHHHHHGDGGGGHGGGGGGG
@M02034:409:000000000-BFKT7:1:1110:14262:14851 1:N:0:26
AAAGTCGAGGTGCCTAAAGTGGCAACCCAGGCTAGTCTTTGGGTTGGTGGTGTAGAGCTTCCTGTAGCCGCATGGCGTTCGTACTTAAATATGGAACTAACCATTCCAATTTTCGCTGTCTCTTATACACATCTCGAGCCCACGAGACCG
+
CCCCCFCBCCBCGGGGGGGGGGGHHHHGGHGHHHHHHHHHHHGGGGGFGGEFHHHHHHHHHHHHHHHHHGGGGGGHGEGGGFHHHHHGHHHHHHHHHHHGHHHHHHHHHHHHHFGGGGGGHGHHHHHHHFEHHHHHHGGGGHGGGGGGGC
@M02034:409:000000000-BFKT7:1:1110:22659:14852 1:N:0:26
AAAGTCGAGGTGCCTAAAGTGGCAACCCAGACTCCGCAGCATGTTGGTGGTGTAGAGCTTCCTGTAGCCGCATGGCGTTCGTACTTAAATATGGAACTAACCATTCCAATTTTCGCTGTCTCTTATACACATCTCCGAGCCCACGAGACC
+
CCCCCFCCCCCCGGGGGGGGGGGHHHHGGHHGHHHGGGGGHHHHHHHFGGEFHHHGHHHHHHHHHGHHHGGGGGHHGFGGGFBHHHHHHHHHHHEHHHHGHHGHHHGHHHHHHHGGGGFGHHHHHHHHGHHHHHHHGCFGGGGGGGGGGG
@M02034:409:000000000-BFKT7:1:1110:14980:14862 1:N:0:26
AAAGTCGAGGTGCCTAAAGTGGCAACCCAGACTCAGAATACTGTTGGTGGTGTAGAGCTTCCTGTAGCCGCATGGCGTTCGTACTTAAATATGGAACTAACCATTCCAATTTTCGCTGTCTCTTATACACATCTCCGAGCCCACGAGACC
+
A?>AAFAADDAAGGGGGGGFF1FCGHHEGFHFHHGGGHHHFGFADDFGFEEFAGHFHHHHFHHGHEGFFEGGGGHHGFGGGGGGGHHEGHHHDGFBGHHHHHHHHGGH2GHHHHGGGGEBGHHHHHHHHHGHHHDGC/BCCGHGGGGGCF
@M02034:409:000000000-BFKT7:1:1110:11001:14865 1:N:0:26
AAAGTCGAGGTGCCTAAAGTGGCAACCCAGACTGCTCCTGCGGTTGGTGGTGTAGGCTTCCTGTAGCCGCATGGCGTTCGTACTTAAATATGGAACTAACCATTCCAATTTTCGCTGTCTCTTATACACATCTCCGAGCCCACGAGACCG
+
BBBCCFCCCCBBGGGGGGGGGGGGHHHGGHHGGHHHHHHHHGGGGGGGGGEFGHHHGHHFHHHHHHGGGGCGGHAEEGGGFFCGHGFFFFGHH3FBHFHFHBFHHGEFHHHHHGEGFBFHFHHHHFFGGBFGHHHG/B?CFHFDCCDDE?
@M02034:409:000000000-BFKT7:1:1110:8155:14866 1:N:0:26
AAAGTCGAGGTGCCTAAAGTGGCAACCCAGACTCGTCCTCTTGTTGGTGGTGTAGAGCTTCCTGTAGCCGCATGGCGTTCGTACTTAAATATGGAACTAACCATTCCAATTTTCGCTGTCTCTTATACACATCTCCGAGCCCACGAGACC
+
CCCCCFCCCBABGGGGGGGGGGGHHHHGGHHGHHGHGGGHHHHHHHHFFGEFGHHHHHGHHHHHHFHHHGGGGGHHGFGGGEHHHHHGFHGHHHHEHHHHHHHHHHGHHHHHHHGGGGGHHFHHHHGHHHHHHHFGFCGGGGHGGGCCDF
@M02034:409:000000000-BFKT7:1:1110:25533:14874 1:N:0:26
AAAGTCGAGGTGCCTAAAGTGGCAACCCAGACTGCTCGTTGGGTTGGTGGTGTAGAGCTTCCTGTAGCCGCATGGCGTTCGTACTTAAATATGGAACTAACCATTCCAATTTTCGCTGTCTCTTATACACATCTCCGAGCCCACGAGACC
+
BCCCCFCCCCBCGGGGGGGGGGGGHHHGGHHGHHHHHGGGHGGGGGGEGGEFGHHGHHHHHHHHHHHHHGGGGGHFGGGGGFHHHHGHHHGHHHFHGHHHHHHHHHHHHHHHHHGGGGGGHHHHHHHHHHHHHHHHG?GGGGHGGGGGGE
@M02034:409:000000000-BFKT7:1:1110:17586:14877 1:N:0:26
AAAGTCGAGGTGCCTAAAGTGGCAACCCAGACTAATGATTCTGTTGGTGGTGTAGAGCTTCCTGTAGCCGCATGGCGTTCGTACTTAAATATGGAACTAACCATTCCAATTTTCGCTGTCTCTTATACACATCTCCGAGCCCACGAGACC
+
CBCCCFCCCCCCGGGGGGGGGGGHHHHGGHHGHHHGHHHHHHHHHHHEFGBFGHHGHHHHHHHGHFHFHGGGEGHHGEGGFEFHGHHGHHHHHFFHGHHHHFHGHHHHHHHHHEGGGGGEHHHHGHHHFGHHGHGGFBGC<FHGGFGGCF
@M02034:409:000000000-BFKT7:1:1110:26262:14882 1:N:0:26
AAAGTCGAGGTGCCTAAAGTGGCAACCCAGACTGTGCTGCAGGTTGGTGGTGTAGAGCTTCCTGTAGCCGCATGGCGTTCGTACTTAAATATGGAACTAACCATTCCAATTTTCGCTGTCTCTTATACACATCTCCGAGCCCACGAGACC
+
CCCCCFCCCCCBGGGGGGGGGGGHHHHGGHHGHHHGHHHHHHHGGHGGGGGFHHHGHGHHHHHFHHHHHGGGGGHHGGGGEFGHHHHHHHHHHHHHHHHHHHGHHHHHHHHHHHGGGGFHHHHHHHHHGHHHHHGHG@GGFGHGGGFGGE
@M02034:409:000000000-BFKT7:1:1110:23846:14886 1:N:0:26
AAAGTCGAGGTGCCTAAAGTGGCAACCCAGACTGCTAGGAATGTTGGTGGTGTAGAGCTTCCTGTAGCCGCATGGCGTTCGTACTTAAATATGGAACTAACCATTCCAATTTTCGCTGTCTCTTATACACATCTCCGAGCCCACGAGACC
+
CCCDDFBCCDCBGGGGGGGGGGGHHHHGGHHGHHHHHHHHHHHHHHGGFGGGHHHHHHHHHHHHHHHHHGGEGGHGFEFGGEGHHHHGHHHHHHFHGHHEHHFHHHGFHHHGHHGGGGGGHHHHHHHGHHHFHHHHGCGGCGHGGGCFGG
@M02034:409:000000000-BFKT7:1:1110:26521:14887 1:N:0:26
AAAGTCGAGGTGCCTAAAGTGGCAACCCAGACTAGGGGGGGGGTTGGTGGTGTAG
+
BAABBFBBBBABGGGGGGGGCEFEGHHGGHEFFBGHH22E@BFF??<99.DE./;
@M02034:409:000000000-BFKT7:1:1110:5059:14888 1:N:0:26
AAAGTCGAGGTGCCTAAAGTGCAACCCAGACTAGGTGGCAGGTTGGTGGTGTAGAGCTTCCTGTAGCCGCATGGCGTTCGTACTTAAATATGGAACTAACCATTCCAATTTTCGCTGTCTCTTATACGCATCTCCGAGCCCACGAGACCG
+
CCCCBFCCCCABGGGGGFGBGGGHHHGGHHGHHHHGHGHHGGGHHGBFEBFHHGGHHHHHHHHHHHHHEGGGFHFGFGGGGGHHHHHHHGGHHBGHHFGHHFFGHGHHHHHHHGGGGEGHHHHHHGHHGFGGGFEE@DGGGGGGGGGGGG
@M02034:409:000000000-BFKT7:1:1110:3208:14890 1:N:0:26
AAAGTCGAGGTGCCTAAAGTGGCAACCCAGACTGGGTCTGGGGTTGGTGGTGTAGAGCTTCCTGTAGCCGCATGGCGTTCGTACTTAAATATGGAACTAACCATTCCAATTTTCGCTGTCTCTTATACACATCTCCGAGCCCACGAGACC
+
BBBBBFBBBBAAGGGGGGGGGGGGHHHGGHDGHHDHFFGHF2EEEGEEFGEFGDGGFFHHFFHGF5FFGEE@FGH1EBEGFECGEHHGHGFGGF33FCGHB0GGHFH4EGHHHDEDGE<2FDFFGBFGHGHBGHGFGCGGGAEGCFGGGA
@M02034:409:000000000-BFKT7:1:1110:4068:14890 1:N:0:26
AAAGTCGAGGTGCCTAAAGTGGCAACCCAGACTAAGCAGCAGGTTGGTGGTGTAGAGCTTCCTGTAGCCGCATGGCGTTCGTACTTAAATATGGAACTAACCATTCCAATTTTCGCTGTCTCTTATACACATCTCCGAGCCCACGAGACC
+
ABBCBFBBDDABGGGGGGGGGGGHHHHGGHHGHHHHHHHHFFHGGHCEFGFFFGHHHEHHHHHHHHHHHGFEGGHFGEGGGEGHHHHHHHHGHFGFGHHHGCGGHFFFHHGHHFGGFFFGHHHHGHHHHHGHGHHHGCCGCGHGGGGF?A
@M02034:409:000000000-BFKT7:1:1110:14074:14891 1:N:0:26
AAAGTCGAGGTGCCTAAAGTGGCAACCCAGACTCATACGCAGGTTGGTGGTGTAGAGCTTCCTGTAGCCGCATGGCGTTCGTACTTAAATATGGAACTAACCATTCCAATTTTCGCTGTCTCTTATACACATCTC
+
CCDDDFCCCCCCGGGGGGGGGGGHHHHGGHHFEGADEEHDEFGHFHEAEAGEEDGB55BFAFFFE5A5BEF0EE?1E1>FFE?C1FGBGGHEEB33FFFF303FE?F4?FDHH?@AE/<B3BFFBF3?GCFFHEH
@M02034:409:000000000-BFKT7:1:1110:26082:14898 1:N:0:26
AAAGTCGAGGTGCCTAAAGTGGCAACCCAGACTCGTCATCCGGTTGGTGGTGTAGAGCTTCCTGTAGCCGCATGGCGTTCGTACTTAAATATGGAACTAACCATTCCAATTTTCGCTGTCTCTTATACACATCTCCGAGCCCACGAGACC
+
BBBCCFCBBBBBGGGGGGGGGGGHHHHGGHHGHHGHGHHHHGGEGGGEFGEFFHGFHHHHHHHHGHGHHGGGGGHHGGGGGFGHHHHGHHHHHHHHGHGFHHHHHHFHHHHHHGGGGGGHHHHHHHGFFHBHGGFGF//CGGHGGGGGGF
@M02034:409:000000000-BFKT7:1:1110:23861:14899 1:N:0:26
AAAGTCGAGGTGCCTAAATTGGCAACCCAGACTGCTAGGAATGTTGGTGGTGTAGAGCTTCCTGTAGCCGCATGGCGTTCGTACTTAAATATGGAACTAACCATTCCAATTTTCGCTGTCTCTTATACACATCTCCGATCCCACGAGAC
+
AA?A?BA>>DBBCGGGGF56ABBEGHHGGHCGGCHH5GFH5FFGFFABAEACGHG5D5FFGHHBF55DFAEEGEHHCGGGGGEHHHBGFFFHF3FGBC3FFGFGHFEG4FGHHFEDGGGGFFFG4E4FBFFCBGF1?C//?FGHGG?D?
@M02034:409:000000000-BFKT7:1:1110:14579:14900 1:N:0:26
AAAGTCGAGGTGCCTAAAGTGGCAACCCAGACTCAGCCGAAGGTTGGTGGTGTAGAGCTTCCTGTAGCCGCATGGCGTTCGTACTTAAATATGGAACTAACCATTCCAATTTTCGCTGTCTCTTATACACATCTCCGAGCCCACGAGAC
+
CCCCCFCCCCBCGGGGGGGGGGGHHHHGGHHGHHHGFHFEF?GHGHGGGGFFGHHGHHHHHHHHHHHHHGGGGGHHGGGGGFHHHHHHHHHHHHFHGHHHHHGHHHHHGGHHHHGGGGGHGGHHGHHHHHGHHHHHGFGGGEHGGGGGG
@M02034:409:000000000-BFKT7:1:1110:13722:14900 1:N:0:26
AAAGTCGAGGTGCCTAAAGTGGCAACCCAGACTGCTTATTGGGTTGGTGGTGTAGAGCTTCCTGTAGCCGCATGGCGTTCGTACTTAAATATGGAACTAACCATTCCAATTTTCGCTGTCTCTTATACACATCTCCGAGCCCACGAGACC
+
AAABCFCCCCCCGGGGGGGGGGGHHHHGGHHGHHHHHHHHHGHGGGGEFGEFFGHHHHHHHHHHHGHHHGGGGGHHGGGGGFFHHHHGHHHHHHFHGGGFHHFHHHFHHHHHHGGGGGGGHHHHHHHHHHFGHFFGG/CFGGHGGGGFGG
@M02034:409:000000000-BFKT7:1:1110:26091:14915 1:N:0:26
AAAGTCGAGGTGCCTAAAGTGGCAACCCAGACTCGTCATCCGGTTGGTGGTGTAGAGCTTCCTGTAGCCGCATGGCGTTCGTACTTAAATATGGAACTA
+
AABBAFBB3DAAGGGGGGGGCGGHHHHFDCHGFFDFEHADFA2AE0A1A1BFA3F55B3FBGHE5B5@D1>>EEA1/B>1EE2FFHHD3B44BB33B3?
@M02034:409:000000000-BFKT7:1:1110:14616:14919 1:N:0:26
AAAGTCGAGGTGCCTAAAGTGGCAACCCAGACTAAGTAGTCGGTTGGTGGTGTAGAGCTTCCTGTAGCCGCATGGCGTTCGTACTTAAATATGGAACTAACCATTCCAATTTTCGCTGTCTCTTATACACATCTCCGAGCCCACGAGACC
+
CCCCCFCCCCBBGGGGGGGGGGGHHHHGGHHFHHFFGHHHHGGGGCEEFGGEA3G5EFDHFHHHH5FFHFG?EFGFFEEGGEBGFHHFHHHFFF3BEEHF3?3BFBF4GGEHG?EGGGEGFHHGFDGHFBGBHHHEG>DFGGEGGCC??C
@M02034:409:000000000-BFKT7:1:1110:6176:14920 1:N:0:26
AAAGTCGAGGTGCCTAAAGTGGCAACCCAGACTTAGGAGGGGGTTGGTGGTGTAGAGCTTCCTGTAGCCGCATGGCGTTCGTACTTAAATATGGAACTAACCATTCCAATTTTCGCTGTCTCTTATACACATCTCCG
+
CCCCCFCCCCCCGGGGGGGGGGGHHHHGGHHGHG5DG5FFGGGGGF0EEDGF?3F5FB@F5GGHFEFDFEE/EEG1EEEFE?2?FGGBBBGBFD33BFFH303B??B3?F?GF3/CFD?F>GF222D@D2><FFG1?
@M02034:409:000000000-BFKT7:1:1110:15697:14922 1:N:0:26
AAAGTCGAGGTGCCTAAAGTGGCAACCCAGACTAATCTTTGGGTTGGTGGTGTAGAGCTTCCTGTAGCCGCATGGCGTTCGTACTTAAATATGGAACTAACCATTCCAATTTTCGCTGTCTCTTATACACATCTCCGAGCCCACGAGACC
+
CCCCCFCCCCBBGGGGGGGGGGGHHHHGGHHGHHHHHHHHHHGGFGGGGGGFHHHHHHHHHHHHHHHHHGGGGGHHGGGGGGHHHHHHHHHHHHHHHHHHHHGHHHGGHHHHHHGGGGGGHHHHHHHHGHFHHHHHGCGGGGHGGGGGGG
@M02034:409:000000000-BFKT7:1:1110:29689:14924 1:N:0:26
AAAGTCGAGGTGCCTAAAGTGGCAACCCAGACTAATAATAAGGTTGGTGGTGTAGAGCTTCCTGTAGCCGCATGGCGTTCGTACTTAAATATGGAACTAACCATTCCAATTTTCGCTGTCTCTTATACACATCTCCGAGCCCACGAGACC
+
BABBBFBBBBAAGGGGGGGGGGGHGHHGGHGGHHGCGFGDFHHHHHGEFGAFGHHHHHHHHHHHHHHHHGGGGGHHGGGGGEFGHHHHHHGHHHGHHHHHGHHHFFGFHHHHHEGGFDGHHGHHGHHHHGHHHHHGGCFGCGHGGDCGGF
@M02034:409:000000000-BFKT7:1:1110:8556:14925 1:N:0:26
AAAGTCGAGGTGCCTAAAGTGGCAACCCAGACTGGTTGTATTGTTGGTGGTGTAGAGCTTCCTGTAGCCGCATGGCGTTCGTACTTAAATATGGAACTAACCATTCCAATTTTCGCTGTCTCTTATACACATCTCCGAGCCCACGAGACC
+
BBBBBBABBD>AGFGFGGGGGFGFFHHACCCAFHD5AEEEGF5BEEAFGGBFAFG5GHFH5GHFGAAAF1AEFGHHGEEFAE2EGHH3GH44F@33B3E3FHHHFFHHGFHHHHGGGE?3??FHHHH?3F2?23FFD<DC@/CC@@<//?
@M02034:409:000000000-BFKT7:1:1110:12677:14931 1:N:0:26
AAAGTCGAGGTGCCTAAAGTGGCAACCCAGACTAATAGGATGGTTGGTGGTGTAGAGCTTCCTGTAGCCGCATGGCGTTCGTACTTAAATATGGAACTAACCATTCCAATTTTCGCTGTCTCTTATACACATCTCCGAGCCCACGAGACC
+
CCCCCFCCCCCCGGGGGGGGGGGHHHHGGHHGHHBGDEHEFFGHBFABAAEE13G5EDA35FGHG5E5BEF0EEE1E?EFF??FGHHGEGH4BB33BFHHC03B?BFBGGGHF4EEFE<F4FFGFEBDFBGCGHHBE/BDDGHGCGCFFC
@M02034:409:000000000-BFKT7:1:1110:10399:14932 1:N:0:26
AAAGTCGAGGTGCCTAAAGTGGCAACCCAGACTTGGCAGCATGTTGGTGGTGTAGAGCTTCCTGTAGCCGCATGGCGTTCGTACTTAAATATGGAACTAACCATTCCAATTTTCGCTGTCTCTTATACACATCTCCGAGCCCACGAGAC
+
CCCCCFACBCCCGGGGGGGGGGGHHHHGGHHGHHCFHHGGHGHHHHHEGCGGFDGBGFGGFHHFHDGEEEG>EFG1>EEGFE2GGGHBEGHHHD33FGHG@03BGEG?FFGHHD>?EEEFGHGFEGDFFEFHGHHEG//@CFFFCCF/C
@M02034:409:000000000-BFKT7:1:1110:27508:14935 1:N:0:26
AAAGTCGAGGTGCCTAAAGTGGCAACCCAGACTCAGAAGGAGGTTGGTGGTGTAGAGCTTCCTGTAGCCGCATGGCGTTCGTACTTAAATATGGAACTAACCATTCCAATTTTCGCTGTCTCTTATACACATCTCCGAGCCCACGAGACC
+
CCCCBFCCCCABGGGGGGGGGGGHHHHGGHHGHHHHHFHHAGGEHHGECEEFAFG5FBBEFGHHHHFFFFGGGGHAEEFGFE2GGFHDFFHFGE3@GFGHEB3FDFHHHFGHHEE<EF?FFHHFFBHDH?D2GDGGF@DGGFGGGCCDGF
@M02034:409:000000000-BFKT7:1:1110:12634:14937 1:N:0:26
AAAGTCGAGGTGCCTAAAGTGGCAACCCAGACTGTCCCGCCGGTTGGTGGCGTAGAGCTTCCTGTAGCCGCATGGCGTTCGTACTTAAATATGGAACTAACCATTCCAATTTTCGCTGTCTCTTATACAC
+
A???ABAADD1AEFGGGGGFG1FFBGH0FAFFCGD11AA/AECEEGGAF/0AAEE/FFFHH1F1@FFFFFC?EGGH@>EC>E0>CFFHHHBGFFD<FFFGGAGFBDG2FF<GHFBCFF<F2>FDBF2>2@
@M02034:409:000000000-BFKT7:1:1110:28758:14943 1:N:0:26
AAAGTCGAGGTGCCTAAAGTGGCAACCCAGACTAATACTAATGTTGGTGGTGTAGAGCTTCCTGTAGCCGCATGGCGTTCGTACTTAAATATGGAACTAACCATTCCAATTTTCGCTGTCTCTTATACACATCTCCGAGCCCACGAGACC
+
CCBCCFCCCCBCGGGGGGGGGFGHHHHGEGHGHHHHHHHGHHHHHHGEGGEFHHHGGHHHHGHHHHHHHGGGGGHHGGGGGEGHHHHGGHHGHFGHHHHFHHHHHHHHHHHHHHGGGGFFHHHHHHGGHHHHHGHGG/CFGFHGGCCGGG
@M02034:409:000000000-BFKT7:1:1110:15567:14948 1:N:0:26
AAAGTCGAGGTGCCTAAAGTGGCAACCCAGACTGTGCTTCTGGTTGGTGGTGTAGAGCTTCCTGTAGCCGCATGGCGTTCGTACTTAAATATGGAACTAACCATTCCAATTTTCGCTGTCTCTTATACACATCTCCGAGCCCAC
+
CCCCCFBCCCBCGGGGGFGGGGGHHHHGGHHGHGEGHHHGHHHHFE2EF?EEFFHDGHHHHHHHHDDEFFEEFGFAEEFGGEBGFGH3FGHHFD@3FGHHGCDFF4BBFGGHHFEFFGEGHHHHFFFHHFHHHHHFF<BDGE/F
@M02034:409:000000000-BFKT7:1:1110:12811:14953 1:N:0:26
AAAGTCGAGGTGCCTAAAGTGGCAACCCAGACTACGCTGGCTGTTGGTGGTGTAGAGCTTCCTGTAGCCGCATGGCGTTCGTACTTAAATATGGAACTAACCATTCCAATTTTCGCTGTCTCTTATACACATCTCCGAGCCCACGAGACC
+
BABBBFBBBBAAGGGGGGGDGGGGHHHGGHHGHHHEEFEFGHGGHGHEFGBBGFHFHHHHHHHHGHHGHGGGGGHHGGGGEEGHHHHFHHHHHHFGHHHGHHHHGHGGHHHHHHGGGGEHHHHHGHHHHHHHFGGHGBDFFGHGGGGGDG
@M02034:409:000000000-BFKT7:1:1110:13372:14954 1:N:0:26
AAAGTCGAGGTGCCTAAAGTGGCAACCCAGACTCCTCCGGCTGTTGGTGGTGTAGAGCTTCCTGTAGCCGCATGGCGTTCGTACTTAAATATGGAACTAACCATTCCAATTTTCGCTGTCTCTTATACACATCTCCGAGCCCACGAGACC
+
CCCCCFCCCCBCGGGGGGGGGGGHHHHGGHHGHHHHHHGGGGGHHHHGGGGGHHHHHHHHHHHHHHHHHGGEFGHHGGGGGEFHHHFEGHHHHHHHHHHHHFHHHHHHGHHHHHGGGGFHHHHHHHHHHHGHHHHHGDGGGGHGGGGGGE
@M02034:409:000000000-BFKT7:1:1110:18776:14955 1:N:0:26
AAAGTCGAGGTGCCTAAAGTGGCAACCCAGACTCCTCATTCGGTTGGTGGTGTAGAGCTTCCTGTAGCCGCATGGCGTTCGTACTTAAATATGGAACTAACCATTCCAATTTTCGCTGTCTCTTATACACATCTCCGAGCCCACGAGACC
+
BABBAFCCCCABGGGFGGGGGGGHGHHGGHHGHGHHHHHHHHHGGGGGFGGFHHHFHHHHHHHHHHHHGGGGGGHGGFGGGGHHHHHHHHHHHHFHHHGHHHHHHGHHHHHHHHGGGGGGHHHHHHGHGHFHHHFFG/C?DEHGGGGGDC
@M02034:409:000000000-BFKT7:1:1110:27403:14955 1:N:0:26
AAAGTCGAGGTGCCTAAAGTGGCAACCCAGACTAGTGCTGGGGTTGGTGGTGTAGAGCTTCCTGTAGCCGCATGGCGTTCGTACTTAAATATGGAACTAACCATTCCAATTTTCGCTGTCTCTTAACACATCCCGAGCCCACGAGACTAG
+
CDCCCFCCCCCCGGGGGGGGGGGHHHHGGHHGHCGHHFHHHFGGGGEACAEFADF5ADFG5FEGBAB5FEE0EEC1>1>?E1???FH3DFHGF333BBGHF03BF4E4BFFHHDE/E??FDGFFF3FDF?BGFGEBC@/FC/@CC//<<F
@M02034:409:000000000-BFKT7:1:1110:16561:14962 1:N:0:26
AAAGTCGAGGTGCCTAAAGTGGCAACCCAGACTCGGACTACGGTTGGTGGTGTAGAGCTTCCTGTAGCCGCATGGCGTTCGTACTTAAATATGGAACTAACCATTCCAATTTTCGCTGTCTCTTATACACATCTCCGAGCCCACGAGACC
+
AAABAFAADBABGGGGGGGGGGGHFGF?FHHGHHGFGEGHGEGHGGFEFEEFHGHFHHHGHCHFGEHHHGGEEFGAEECFFE2GGHGFFFHGHHDDFHHFGGFHHFFFHHHHHGGGGGFFGFFGFFHFDCDHEGFGD>DG@FGFGFC.<F
@M02034:409:000000000-BFKT7:1:1110:21442:14966 1:N:0:26
AAAGTCGAGGTGCCTAAAGTGGCAACCCAGACTGTTCTTAGGGTTGGTGGTGTAGAGCTTCCTGTAGCCGCATGGCGTTCGTACTTAAATATGGAACTAACCATTCCAATTTTCGCTGTCTCTTATACACATCTCCGAGCCCACGAGACC
+
CCCBCFCCCCBCGGGGGGGGGGGHHHHGGHHGHHHHHHHHHHHHHGGGGGEFGGHHHHHHHHHHHHHHHGGGGGHHGGGGGFBHGHHFHHHHHHHGHGHHHHHHHHGHGHHHHHGGGGGHHHHHHHHHGHGHHHHGGCCFGGHGGGGGGG
@M02034:409:000000000-BFKT7:1:1110:6381:14972 1:N:0:26
AAAGTCGAGGTGCCTAAAGTGGCAACCCAGACTCGGTATGGGGTTGGTGGTGTAGAGCTTCCTGTAGCCGCATGGCGTTCGTACTTAAATATGGAACTAACCATTCCAATTTTCGCTGTCTCTTATACACATCTCCGAGCCCACGAGACC
+
CCCCCFCBCCCCGGGGGGGGGGGHHHHGGHHGHHGGEGFHHHGGGGGGGGBFCGHFGHHHHHHHHFHHHGGGGGHHGGGGGFHHHHHHHHHHHHGHGHHHHHHHGFHHHHHHHHGGGGGFHGHHHHGHHFHHGHFFGCFFGGHGGGGGGE
@M02034:409:000000000-BFKT7:1:1110:16549:14977 1:N:0:26
AAAGTCGAGGTGCCTAAAGTGGCAACCCAGACTCGGACTACGGTTGG
+
CCCCCFBCBCBBGGGGGGGGGGGHHHHGGHHGHHAAAAE3CE222AA
@M02034:409:000000000-BFKT7:1:1110:7539:14977 1:N:0:26
AAAGTCGAGGTGCCTAAAGTGGCAACCCAGACTAGGTGGGGTGTTGGTGGTGTAGAGCTTCCTGTAGCCGCATGGCGTTCGTACTTAAATATGGAACTAACCATTCCAATTTTCGCTGTCTCTTATACACATCTCCGAGCCCACGAGAC
+
BBBABFBBBBBBGGGGGGGFGGGHHHHGFHHGHHHHFGGGGGCEEHFEFGFFGHHGFEGGHHHHHFGFHFFEFGFAEEEGFEBEGFH3FGHGGGBGHHHHHFFGGFHGFGHHHFECGGDGBFFHFFHHHEFFHFHGD/?@FGHEGCG.<
@M02034:409:000000000-BFKT7:1:1110:23274:14978 1:N:0:26
AAAGTCGAGGTGCCTAAAGTGGCAACCCAGACTATTGTTACTGTTGGTGGTGTAGAGCTTCCTGTAGCCGCATGGCGTTCGTACTTAAATATGGAACTAACCATTCCAATTTTCGCTGTCTCTTATACACATCTCCGAGCCCACGAGACC
+
CCCDCFCBCCCCGGGGGGGGGGGHHHHGGHHGHHHHHGHHHHHGGHHGFDGGHGHFGEGHFHHHHDGEFGGAEGHEFEFGEB?GGHHHFGHFHE3DGGHGE1@FG?FFBFGHHFGFGGGHHGHHFHEDBGHHHHGGDGFGCFCF/C?FCF
@M02034:409:000000000-BFKT7:1:1110:24472:14979 1:N:0:26
AAAGTCGAGGTGCCTAAAGTGGCAACCCAGACTGGGGGTGTGGTTGGTGGTGTAGAGCTTCCTGTAGCCGCATGGCGTTCGTACTTAAATATGGAACTAACCATTCCAATTTTCGCTGTCTCTTATACACATCTCCGAGCCCACGAGACC
+
CCCCCFCCDCCCGGGGGGGFGGGHHHHGGHHGHHHHGGGGFGGHGGGFFGEFHHHHHHHHHHHHHHHHHGGGGGHHGGGGGGHHHHHGHHHHHHHHGHHGHHHHHHHHHHHHHGGGGGGHHHHHHHHHHHEHGHGGF@FGGGHGGGGGGE
@M02034:409:000000000-BFKT7:1:1110:26778:14979 1:N:0:26
AAAGTCGAGGTGCCTAAAGTGGCAACCCAGACTCATCCTGCGGTTGGTGGTGTAGAGCTTCCTGTAGCCGCATGGCGTTCGTACTTAAATATGGAACTAACCATTCCAATTTTCGCTGTCTCTTATACACATCTCCGAGCCCACGAGACC
+
CCCCCFCCCCCCGGGGGGGGGGGHHHHGGHHGHHHHHHHGFGGFFGGGGGEFHHHGHHHHHHHHHHHHHGGGGGHHGGGGGGHHHHHGHHHHHFGFHHHHHHHHHHGHHHHHHHGGGGGHHGHHHHHHHHEHFGGGG@@FGGHGGGGCDF
@M02034:409:000000000-BFKT7:1:1110:15447:14982 1:N:0:26
AAAGTCGAGGTGCCTAAAGTGGCAACCCAGACTCTGCGTCCGGTTGGTGGTGTAGAGCTTCCTGTAGCCGCATGGCGTTCGTACTTAAATATGGAACTAACCATTCCAATTTTCGCTGTCTCTTATACACATCTC
+
A>AAAFAADDAAGFG11AGFGGAHHFHGGHFGHHGGHGGGGGG?CECEFGEFCGDFGHGFHFHGFDBFFCE?EFHHGGGEE?0FGFGFDGFGHHDGEB>CEAGHFGB22FFH2DC?CCCDFBGGGHGHHEFFFGD
@M02034:409:000000000-BFKT7:1:1110:10946:14986 1:N:0:26
AAAGTCGAGGTGCCTAAAGTGGCAACCCAGACTAAGAATCTTGTTGGTGGTGTAGAGCTTCCTGTAGCCGCATGGCGTTCGTACTTAAATATGGAACTAACCATTCCAATTTTCGCTGTCTCTTATACACATCTCCGAGCCCACGAGACC
+
AAB@BFBBDBBBFGG5EBBFGGGHFHGGGGGGHHHFHHGHGHFGGHGEFGEEGHH5AGFHHCHHHFHGHGCAFGHFGGGEGGGAGGDEGHFHHF3BGGFFHGBGHFGFFHHHHHGEEGGBHEHHHHFF?C2G2F32B<??@C/F/@@D/F
@M02034:409:000000000-BFKT7:1:1110:5680:14986 1:N:0:26
AAAGTCGAGGTGCCTAAAGTGGCAACCCAGACTACGCGGACTGTTGGTGGTGTAGAGCTTCCTGTAGCCGCATGGCGTTCGTACTTAAATATGGAACTAACCATTCCAATTTTCGCTGTCTCTTATACACATCTCCGAGCCCACGAGACC
+
DDDDDFCDCBABGGGGGGGGGGGHHHHGGHHGHHHGGGGGGGHHHHHGGGEFHHHHHHHHHHHHHHHHHGGGGGHGEEGGGEGHHHHHHHHHHHHFHHGHHHFHHGFHHHHHHHGGGGGGHHHHHHHHHHHHGGGGGF?AGGHGGGGGGE
@M02034:409:000000000-BFKT7:1:1110:10964:14987 1:N:0:26
AAAGTCGAGGTGCCTAAAGTGGCAACCCAGACTAAGAATCTTGTTGGTGGTGTAGAGCTTCCTGTAGCCGCATGGCGTTCGTACTTAAATATGGAACTAACCATTCCAATTTTCGCTGTCTCTTATACACATCTCCGAGCCCACGAGAC
+
CCCCCFCCCCCCGGGGGGGGGGGHHHHGGHHGFGFCDEGHGGHHFHAEF2EFAAG5E5FE5GHHG5AB31E0EEF1>?EGF?2?FGH@FFHDF333BFGG313B3?F4FFFHF4>AEE?E?GFE4FFEGB2FCFHBF/<@//?FGG?ED
@M02034:409:000000000-BFKT7:1:1110:27972:14988 1:N:0:26
AAAGTCGAGGTGCCTAAAGTGGCAACCCAGACTGATAGGATGGTTGGTGGTGTAGAGCTTCCTGTAGCCGCATGGCGTTCGTACTTAAATATGGAACTAACCATTCCAATTTTCGCTCTCTCTTATACACATCTCCGAGCCCACGAGACC
+
AABAAFBB?DAAGGGGGGGFGGGHHGHGFHFFHHHHHHHGHHGHHGGEGGEFFGHHHHGHHHHHHHGHHGGGGGHHGGGGGGEHHHHGHHHHHGFHHFHFHHHHHHGHHHHHHHGGGHHHHGHHEFHHFHFHHHGHG//BDGHGCGGDGF
@M02034:409:000000000-BFKT7:1:1110:5719:14990 1:N:0:26
AAAGTCGAGGTGCCTAAAGTGGCAACCCAGACTACTATGATGGTTGGTGGTGTAGAGCTTCCTGTAGCCGCATGGCGTTCGTACTTAAATATGGAACTAACCATTCCAATTTTCGCTGTCTCTTATACACATCTCCGAGCCCACGAGACC
+
CCCCBFCCCBCCGGGGGGGGGGGHHHHGGHGGHHHHGHHHCHHHHGGGGGGGHHHHHHHHHHHHHHHHHGGGGGHHGGGGGGHHHHHFHHHHHB3@FHGHHGGGEHHHHHHHHGGGGGFHGHHHHHEHFFBFFHFGFGCGGGHGGGCGGG
@M02034:409:000000000-BFKT7:1:1110:20255:14995 1:N:0:26
AAAGTCGAGGTGCCTAAAGTGGCAACCCAGACTGTGGGTCTTGTTGGTGGTGTAGAGCTTCCTGTAGCCGCATGGCGTTCGTACTTAAATATGGAACTAACCATTCCAATTTTCGCTGTCTCTTATACACATCTCCGAGCCCACGAGACC
+
CCCCBFCCCCCCGGGGGGGGGGGHHHHGGHHGHHHHHGGHHHHHHHHGFGBFGHHHHHHHHHHHHGHHHGGGGGHHGGGGGFHHHHHHHGHHHGHHHGHHHHHHHHHHHHHHHGGGGGGGHHHHHHHHHHFHHHHHGFGGGGHGGCGGGG
@M02034:409:000000000-BFKT7:1:1110:11238:14998 1:N:0:26
AAAGTCGAGGTGCCTAAAGTGGCAACCCAGACTATGGGGTTGGTTGGTGGTGTAGAGC
+
CCCCCFBCCCCCGGGGFFGGGGGHHHHGGHHGH3DGHHG2AEEGEGCAAAFC13D5D5
@M02034:409:000000000-BFKT7:1:1110:12867:15002 1:N:0:26
AAAGTCGAGGTGCCTAAAGTGGCAACCCAGACTTGGCATGAGGTTGGTGGTGTAGAGCTTCCTGTAGCCGCATGGCGTTCGTACTTAAATATGGAACTAACCATTCCAATTTTCGCTGTCTCTTATACACATCTCCGAGCCCACGAGACC
+
DDDDCFBCCCCCGGGGGGGGGGGHHHHGGHHGHF33BAGH3A3BF2F2A1EC13F5BA335FFHA555BEE0EEC10?>FE?2?FGFDDGHDEB33BFGH303BF4D4?F3FF4<EEA?B4?FEDD33B222FFGBD/<C@F/?@C/C?E
@M02034:409:000000000-BFKT7:1:1110:5119:15003 1:N:0:26
AAAGTCGAGGTGCCTAAAGTGGCAACCCAGACTGTTTATATTGTTGGTGGTGTAGAGCTTCCTGTAGCCGCATGGCGTTCGTACTTAAATATGGAACTAACCATTCCAATTTTCGCTGTCTCTTATACACATCTCCGAGCCCACGAGACC
+
BBBBBFBBDDBBGGGGGGGGGGGHHHGGGHHGHFGHHFHFHHFHHHEEFEEFFGHGGFHHHGHHFBGHHGCAEEFFEFGGEE2FGHHFDFDGG333BFD3B1@GHBEFHHGGE4EEEEFFGHHFDGFHGG2?2FGGF/<<C//FD?DCGG
@M02034:409:000000000-BFKT7:1:1110:11176:15007 1:N:0:26
AAAGTCGAGGTGCCTAAAGTGGCAACCCAGACTAAGCTGCAGGTTGGTGGTGTAGAGCTTCCTGTAGCCGCATGGCGTTCGTACTTAAATATGGAACTAACCATTCCAATTTTCGCTGTCTCTTATACACATCTCCGAGCCCACGAGACC
+
BBBBBFBBBBABGGGGGGGGGGGHHHHGGHGGHHHHHGHHFHFFGFGGGGEFGHHBHHHHFHHHHGHFHFGGGGHHGGFGGGHHHHGGGHFHHHFFGGDBGHHHHHHHFGHHHHGGGGEDFHHHHHHHHHBHFGHHG/CGGGHGCCD/EF
@M02034:409:000000000-BFKT7:1:1110:2384:15011 1:N:0:26
AAATTCGAGGTGCCTAAAGTGGCAACCCAGACT
+
AAB3AFAFFBAAGGGGGGGGGGGFFHFEFHHGH
@M02034:409:000000000-BFKT7:1:1110:24622:15011 1:N:0:26
AAAGTCGAGGTGCCTAAAGTGGCAACCCAGACTCCGCCTCCGGTTGGTGGTGTAGAGCTTCCTGTAGCCGCATGGCGTTCGTACTTAAATATGGAACTAACCATTCCAATTTTCGCTGTCTCTTATACACATCTCCGAGCCCACGAGACC
+
CCCCBFABCCBCGGGGGGGGGGGHHHHGGHHGHFFF?EEG22EEEGFGGGEFHHHHHHHHHHHHHHHHHGGGGGHHGGGGGFGHHHHGHHHHHGFGHFHHHHHHHHHHHHHHHHGGGGGGHHHHGHHHGHFHHHHHG?DGGGHGCG?EG<
@M02034:409:000000000-BFKT7:1:1110:11202:15017 1:N:0:26
AAAGTCGAGGTGCCTAAAGTGGCAACCCAGACTGAGACTCGTGTTGGTGGTGTAGAGCTTCCTGTAGCCGCATGGCGTTCGTACTTAAATATGGAACTAACCATTCCAATTTTCGCTGTCTCTTATACACATCTCCGAGCCCACGAGACC
+
CCCCCFABCCCCGGGGGGGGGGGHHHHGGHHGH33BGH3B2FGHHHHGGGEFHHHHHHHHHHHHHHHGHGGCEGHHGGGGGFHHHHHHHHFHHHFFFHGHHHHHHHGHHHHHHHEGGGGHHHHHGHFHGHFHHHHGD<@CGGFGGGGGGF
@M02034:409:000000000-BFKT7:1:1110:19448:15018 1:N:0:26
AAAGTCGAGGTGCCTAAAGTGGCAACCCAGACTTCGAATCCTGTTGGTGGTGTAGAGCTTCCTGTAGCCGCATGGCGTTCGTACTTAAATATGGAACTAACCATTCCAATTTTCGCTGTCTCTTATACACATCTCCGAGCCCACGAGACC
+
CCCCBFBBBCBCGGGGGGGGGGGHHHHGGHHGGHHGHHHGHHHHHHHGGGFFHHHHHHHHHHHHHHHHHGGGGGHHGGGGGEHHHHHHHHHHHHHHGHHHHHGHHHGHHHHHHHGGGGGGHHHHFHHHHHGHHHHHGDGCGFFFGGGGGG
@M02034:409:000000000-BFKT7:1:1110:13663:15018 1:N:0:26
AAAGTCGAGGTGCCTAAAGTGGCAACCCAGACTAAGAATCAGGTTGGTGGTGTAGAGCTTCCTGTAGTCGCATGGCGTTCGTACTTAAATATGGAACTAACCATTCCAATTTTCGCTGTCTCTTATACACATCTCCGAGCCCACGAGACC
+
BBBBBFBBBBABGGG54GGFGGGHHHHGGHHGHHHHGHHHHGHFFHGGFEEFHFHDHHHHGFHFHHHGHEEEGGHGGGGFGG2EGHHFGFFFGFG3FGFFCEGHHHEFDFHHHHEEFGEEHHGHHHHHFFDGFFB2E/@?GGGF/CFDDF
@M02034:409:000000000-BFKT7:1:1110:22310:15019 1:N:0:26
AAAGTCGAGGTGCCTAAAGTGGCAACCCAGACTGATTCTCATGTTGGTGGTGTAGAGCTTCCTGTAGCCGCATGGCGTTCGTACTTAAATATGGAACTAACCATTCCAATTTTCGCTGTCTCTTATACACATCTCCGAGCCCACGAGACC
+
CCCCCFCCCCCCGGGGGGGGGGGHHHHGGHHGHHHHHHHHHHHHHHHFGGEFGHHHHHHHHHHHHHHHHGGGGGHHGGGGGFHHHHHHHHHHHHHHGFHFHHHHHHHHHHHHHHGGGGGHHHHHHHHHGFHHHHHHGCGGGGHGGGGDDG
@M02034:409:000000000-BFKT7:1:1110:29327:15022 1:N:0:26
AAAGTCGAGGTGCCTAAAGTGGCAACCCAGACTAAGCAGAATGTTGGTGGTGTAGAGCTTCCTGTAGCCGCATGGCGTTCGTACTTAAATATGGAACTAACCATTCCAATTTTCGCTGTCTCTTATACACATCTCCGAGCCCACGAGACC
+
ABCCAFBBCCBBGGGGGGGGGGGHHHHGGHHGHHHHHGHHHHHHHHHEFGFFHHHHHHHHGHHHHHHHHGGGGGHHGGGGGEGHHHGHHHFHHHHHGHHGHHHHHHGHHHHHHHGGGGGGHHHHHHHHHHFHHHHHGFGGGGHGGFGGGG
@M02034:409:000000000-BFKT7:1:1110:6593:15022 1:N:0:26
AAAGTCGAGGTGCCTAAAGTGGCAACCCAGACTCCGACGCAGGTTGGTGGTGTAGAGCTTCCTGTAGCCGCATGGCGTTCGTACTTAAATATGGAACTAACCATTCCAATTTTCGCTGTCTCTTATACACATCTCCGA
+
A@AA3BAADAA4FGGGFEGEAGEHHCFFGCHGGHHGGGGGCECB3BE1A1EFHFHFGHGHHEGFGB5EGDCCGGHFGFEFAEBFGHHGGHBHHHH3FGBFGHFGHFFHFGHEEGDFF/<GBFHHBGDB>F1GFDF1/>
@M02034:409:000000000-BFKT7:1:1110:11266:15025 1:N:0:26
AAAGTCGAGGTGCCTAAAGTGGCAACCCAGACTATTTTTTGTGTTGGTGGTGTAGAGCTTCCTGTAGCCGCATGGCGTTCGTACTTAAATA
+
CCCCCFBBBCBCGGGGGGGGGGGHHHHGGHHGHG555DD2AGFGHHAA11B113D55D3A5FEFGBA5AEE0EEC1>?>F1?2?FFH33BG
@M02034:409:000000000-BFKT7:1:1110:25180:15031 1:N:0:26
AAAGTCGAGGTGCCTAAAGTGGCAACCCAGACTCAGCGTCATGTTGGTGGTGTAGAGCTTCCTGTAGCCGCATGGCGTTCGTACTTAAATATGGAACTAACCATTCCAATTTTCGCTGTCTCTTATACACATCTCCGAGCCCACGAGAC
+
CCCCCFCCCCBBGGGGGGGGGGGHHHHGGHHGHHHHB2EEGFHHGHHGFGFFHHHHHHHHHHHHHHHHHGGGGGHHGGGGGGFHHHHHHHGHHFHHHHHHHHHHHHHHHHHHHHGGGGGHHGHHHHGHHHHHHHHHGGGGGGHGGGGGG
@M02034:409:000000000-BFKT7:1:1110:4649:15033 1:N:0:26
AAAGTCGAGGTGCCTAAAGTGGCAACCCAGACTCAGAAGACGGTTGGTGGTGTAGAGCTTCCTGTAGCCGCATGGCGTTCGTACTTAAATATGGAACTAACCATTCCAATTTTCGCTGTCTCTTATACACATCTCCGAGCCCACGAGACC
+
AABB>DABDA2>FGGGGFGFFGDHHHHGGHHGHHHHHHHHGGGEAEGEFGFFGEGFHHHHGCGGHFFGHGGGGGHGFEEGGEEHHHG3FFGFGF3FEGDGHHBGFHEFFHHHHGG/EFEGHFGHFHHHGHHB2F?FE/@CCFHGGGCDGE
@M02034:409:000000000-BFKT7:1:1110:20370:15033 1:N:0:26
AAAGTCGAGGTGCCTAAAGTGGCAACCCAGACTAGTTTGGGTGTTGGTGGTGTAGAGCTTCCTGTAGCCGCATGGCGTTCGTACTTAAATATGGAACTAACCATTCCAATTTTCGCTGTCTCTTATACACATCTCCGAGCCCACGAGACC
+
BBBBBFBADDBAGGGGFFGDGGFHHHHGGHHGHHHFHHHGGEEEFHHEFGEFFFHHHGHHGHHHHHHFHGGGGGHHGGGGFEGHHHHFHHHHHHHFFHFFHHHGGHHGHHHHHGGGGGEGFHGHHHHHFGHHHHFGD@@CGGHGGCGDFF
@M02034:409:000000000-BFKT7:1:1110:6582:15036 1:N:0:26
AAAGTCGAGGTGCCTAAAGTGGCAACCCAGACTCCGACGCAGGTTGGTGGTGTAGAGCTTCCTGTAGCCGCATGGCGTTCGTACTTAAATATGGAACTAACCATTCCAATTTTCGCTGTCTCTTATACACATCTCCGAGCCCACGAGACC
+
BCCCBFCCC@CCGGGGGGGGGGGHHHHGGHHGHHBEAEEE0EFHHHGGGGFFGHHHHGHHHHHHHHHHHGGGGGHHGGGGGFGHHHHHHHFHHHFFFHGHHHHHGHFHFGHHHHGGGGGHGGHHHHHHHGHHHHHHG@CCGGHGCGGGGF
@M02034:409:000000000-BFKT7:1:1110:2455:15041 1:N:0:26
AAAGTCGAGGTGCCTAAAGTGGCAACCCAGACTCCTGCGACGGTTGGTGGTGTAGAGCTTCCTGTAGCCGCATGGCGTTCGTACTTAAATATGGAACTAACCATTCCAATTTTCGCTGTCTCTTATACACATCTCCGAGCCCACGAGACC
+
CBCCCFCCCCBAGGGGGGGGGGGHFHGGGHHGHHHHHHGGGGGGGGGGFGEFHHHHGGHHHGHHHGGHHGGFGGHHGFGGGEFHHHHHHHHHHGGHGHGFHGBFGGHHHHHHHHGDGGGHHHHHHHHHHFHFFGFFFADFGGGGGCGG?<
@M02034:409:000000000-BFKT7:1:1110:12513:15043 1:N:0:26
AAAGTCGAGGTGCCTAAAGTGGCAACCCAGACTGGGGGGGTTGTTGGTGGTGTAGAGCTTCCTGTAGCCGCATGGCGTTCGTACTTAAATATGGAACTAACCATTCCAATTTTCGCTGTCTCTTATACACATCTCCGAGCCCACGAGACC
+
CCCCCFBCCCABGGGGGGGGGGGHHHHGGHHGHHHHGGGGGDGGHHH:CFCCEFGGGGGGGGGGGGGGGGGFGGGFFFFFFAFFFFFFFFFFFFFFFFFFFFFFFFFFFFFFFFFFFFDFBFFFFFFFFFFFFFFFF;DFFFFFFFFFFF
@M02034:409:000000000-BFKT7:1:1110:17495:15043 1:N:0:26
AAAGTCGAGGTGCCTAAAGTGGCAACCCAGACTCAGAAGCGGGTTGGTGGTGTAGAGCTTCCTGTAGCCGCATGGCGTTCGTACTTAAATATGGAACTAACCATTCCAATTTTCGCTGTCTCTTATACACATCTCCGAGCCCACGAGACC
+
CCACCFABCCCBGGGGGGGGGGGHHHHGGHHGHHHHHHHHGGGGGGGFFGEFHHHGGHHHHHHHHHHHHGGEFGHHGGGGGGGHHHFGHHHHHEDGHHHHHHHHHHFHHHHHHHGGGGGGHHHHFHFHHHHHHGHHDCGGGGHGGGGGGG
@M02034:409:000000000-BFKT7:1:1110:22746:15045 1:N:0:26
AAAGTCGAGGTGCCTAAAGTGGCAACCCAGACTACTCATTCTGTTGGTGGTGTAGAGCTTCCTGTAGCCGCATGGCGTTCGTACTTAAATATGGAACTAACCATTCCAATTTTCGCTGTCTCTTATACACATCTCCGAGCCCACGAGACC
+
BBBBBFBBDBBBGGGGGGGGGGGHHHHGGHGGHHHHHHHHHHHFHHHGGGFGHHHFHHHHHHHHHFHGGGGGGGGHGGGGGEGHHHHHHHGHHBGGGHHGFHGHHGHHGHHHHHEFGGGFHHHHGHGHFGGFFGFHGGCGGGEGGGGGGF
@M02034:409:000000000-BFKT7:1:1110:28111:15049 1:N:0:26
AAAGTCGAGGTGCCTAAAGTGGCAACCCAGACTGAGCATAATGTTGGTGGTGTAGAGCTTCCTGTAGCCGCATGGCGTTCGTACTTAAATATGGAACTAACCATTCCAATTTTCGCTGTCTCTTATACACATCTCCGAGCC
+
A1>>ADAA1D>AFFGGGGGGGD0ACHHFGHAEFG11F1FFHGFGGFAAA?EFG1F2E1FFDFHH1D221EE?EEF0E?EEEBB/?FGFFDFGHHEBF1GHFB1>GGHBFGFHH2/EEE<FHHHBBGBFFHHEFGHFGCCCC
@M02034:409:000000000-BFKT7:1:1110:9378:15052 1:N:0:26
AAAGTCGAGGTGCCTAAAGTGGCAACCCAGACTTTTTTTCCTGTTGGTGGTGTAGAGCTTCCTGTAGCCGCATGGCGTTCGTACTTAAATATGGAACTAACCATTCCAATTTTCGCTGTCTCTTATACACATCTCCGAGCCCACGAGACC
+
CCCDCFCCCDCBGGGGGGGGGGGHHHHGGHHGHHHHHGGHFGHHHHHEFCGGGFHFGGGHEGHGH5FFHEG@EFHAEEGGEE?GFFH@DFHHGH3?FFDHG0BFF?GBEGGHHFEFEF/BFHFF3FFHHFB?@GHED<BC@GHFG/CFFA
@M02034:409:000000000-BFKT7:1:1110:16365:15056 1:N:0:26
AAAGTCGAGGTGCCTAAAGTGGCAACCCAGACTCCGTCTCCGGTTGGTGGTGTAGAGCTTCCTGTAGCCGCATGGCGTTCGTACTTAAATATGGAACTAACCATTCCAATTTTCGCTGTCTCTTATACACATCTCCGAGCCCACGAGAC
+
CCCCCFCCCCBAFGGGGGGGGGGHHHHGGHHGH33BAAFAAEG2BEGEFGEFGHHHHHHHHHHHHHHHHGGGGGHHGFGGGFHHHHHHHHHHHGHHHHHHHHHHHHGHFGHHHHGGGGGHHHHHHHHHHHHHHHHHGCGGGGHGGGGGG
@M02034:409:000000000-BFKT7:1:1110:23421:15068 1:N:0:26
AAAGTCGAGGTGCCTAAAGTGGCAACCCAGACTGGGCTGGCGGTTGGGGGTGTAGAGCTTCCTGTAGCCG
+
BBBBBFBBBBBBGGGGCGGGGGGHHGFGFHHFFFFAFE2EGCGGCAE00E>>/3@B@43B3B@3@4F43>
@M02034:409:000000000-BFKT7:1:1110:13752:15085 1:N:0:26
AAAGTCGAGGTGCCTAAAGTGGCAACCCAGACTCCTTAGAGTGTTGGTGGTGTAGAGCTTCCTGTAGCCGCATGGCGTTCGTACTTAAATATGGAACTAACCATTCCAATTTTCGCTGTCTCTTATACACATCTCCGAGCCCACGAGACC
+
A1>AAFAADDAAFGGGGGGGGAFEGGHGFHGGHGGHHBHDGHFHHEAEF?EFHEHBGFGHHFHHGGFHHCGABFHGGFGGGECHGHGGHHGHFD1FFF1@FGHGFHH2GFGHHFEEEEEGFHHGEF2GHFHCCGHBE>/BC//FC?CA/F
@M02034:409:000000000-BFKT7:1:1110:19893:15086 1:N:0:26
AAAGTCGAGGTGCCTAAAGTGGCAACCCAGACTAGGACGAAGGTTGGTGGTGTAGAGCTTCCTGTAGCCGCATGGCGTTCGTACTTAAATATGGAACTAACCATTCCAATTTTCGCTGTCTCTTATACACATCTCCGAGCCCACGAGACC
+
BABBBFBABDAAGGGGGGGGCGGHHHHGGGHGHHHHHHGGGGGHGFGEFEEFGHHFHHHFHFHHHHHHHGFEFGHHGGGGGEGHHHGGGHFHHHFEFHHHHEHFBGHGHHHHHHGGGGAGFHGFGFFHGFHHGHFGFCGC@CEFFGGDFE
@M02034:409:000000000-BFKT7:1:1110:11359:15086 1:N:0:26
AAAGTCGAGGTGCCTAAAGTGGCAACCCAGACTATGAAGAAGGTTGGTGGTGTAGAGCTTCCTGTAGCCGCATGGCGTTCGTACTTAAATATGGAACTAACCATTCCAATTTTCGCTGTCTCTTATACACATCTCCGAGCCCACGAGACC
+
CCCCCFBCCCBCGGGGGGGGGGGHHHHGGHHGHGHHHHHHGHHHGHGFFGEFHHHHHHHHHHHHHHHHHGGGGGHHGGGGGGHHHHHHHHGFHHHHHHHHHHHHHHHHHHHHHFFDGGGHHHHHHHHHHHHHHHFHGGGGGGHGGGCGGF
@M02034:409:000000000-BFKT7:1:1110:9157:15087 1:N:0:26
AAAGTCGAGGTGCCTAAAGTGGCAACCCAGACTCCGCCTTCGGTTGGTGGTGTAGAGCTTCCTGTAGCCGCATGGCGTTCGTACTTAAATATGGAACTAACCATTCCAATTTTCGCTGTCTCTTATACACATCTCCGAGCCCACGAGACC
+
CCCCCFCCCCCCGGGGGGGGGGGHHHHGGHHGHHHGFGGGHHGFEGGGGGFFGGHHHHHHHHHHHHHHHGGGGGHHGGGGGEHHHHHHHHHHHHHHGHHHHHHHHHHHHHHHHHGGGGGGHHHHHHHHHHFHHHHHGCGGGGHGGGGGGE
@M02034:409:000000000-BFKT7:1:1110:10288:15090 1:N:0:26
AAAGTCGAGGTGCCTAAAGTGGCAACCCAGACTACTCCTCCTGTTGGTGGTGTAGAGCTTCCTGTAGCCGCATGGCGTTCGTACTTAAATATGGAACTAACCATTCCAATTTTCGCTTCTCTTATACACATCTCCGAGCCCACGAGACCG
+
CCCCCFCCCCABGGGGGGGGGGGHHHHGGHGGHHHGHHHHHHHGHHGGGGGGHHHHHHHHHHHHHHHHHGGFGGHGGGGGGEGHHHHHHHHHHFBGEGHFGGHGHHGHHHHHHHGGGHDGFEH4F4B4C2B2?3B?/C?/?AGC<@CDF@
@M02034:409:000000000-BFKT7:1:1110:23420:15090 1:N:0:26
AAAGTCGAGGTGCCTAAAGTGGCAACCCAGACTGGGCTGGCGGTTGGTGGTGTAGAGCTTCCTGTAGCCGCATGGCGTTCGTACTTAAATATGGAACTAACCATTCCAATTTTCGCTGTCTCTTATACACATCTCCGAGCCCACGAGACC
+
CCCCCFBCCCBBGGGGGGGGGGGHHHHGGHHGHHHHHHGGGGGAEEGEFG1FAFDGGHHHFHFHHHFHHGECFGHFGFGEGEFGHGEFGHFGHHFGFHGFHHFHHEFFGGHHHGDCD/DFFHHHHHEHFGFGCDDGDA@?GGHGGGGDDF
@M02034:409:000000000-BFKT7:1:1110:20204:15092 1:N:0:26
AAAGTCGAGGTGCCTAAAGTGGCAACCCAGACTGAGAAGGAGGTTGGTGGTGTAGAGCTTCCTGTAGCCGCATGGCGTTCGTACTTAAATATGGAACTAACCATTCCAATTTTCGCTGTCTCTTATACACATCTCCGAGCCCACGAGACC
+
BCBCCFCCCBAAGGGGGGGGGGGHHHHGGHHGHHFGHFHHFHCEGHGAFEEFHFHFGHHHHHHHHHHHHGGFGGHGGFGGFBFHHHHHHHGHHHFHHHHHHFHHHFHHHGHHHHGGGGGHGHHHHHHHGHHHHHHGGCGGGGHGGGGGGF
@M02034:409:000000000-BFKT7:1:1110:16451:15096 1:N:0:26
AAAGTCGAGGTGCCTAAAGTGGCAACCCAGACTCAGAAGGAGGTTGGTGGTGTAGAGCTTCCTGTAGCCGCATGGCGTTCGTACTTAAATATGGAACTAACCATTCCAATTTTCGCTGTCTTTATACACATCTCCGAGCCCACGAGACCG
+
CCCCCFCBBCCCGGGGGGGFGGGHHHHGGHHGHHHHHHHGHHGGHHGEFGGFHHHFGGGHHHHHHHHHHGGEEGF1EEEGGEGHHHHGHHHHHHGGHHHHHFHGHGHGGGGHHHFGGFEFGHHGHDHFHFBGGHGFFGGGGHGGGGDGGG
@M02034:409:000000000-BFKT7:1:1110:27736:15101 1:N:0:26
AAAGTCGAGGTGCCTAAAGTGGCAACCCAGACTCTGCTTCATGTTGGTGGTGTAGAGCTTCCTGTAGCCGCATGGCGTTCGTACTTAAATATGGAACTAACCATTCCAATTTTCGCTGTCTCTTATACACATCTCCGAGCCCACGAGACC
+
CCCCCFCBCCCCGGGGGGGGGGGHHHHGGHHGHFHFFEGGGFGHHGFGA2FEA3G5DDFGFHHHH5A5BEE?EEC1>?ECE>2?FGH33FGFEE33BFHH313BBBF?4FFHG4E/EEEGBGD44FE4GFF?FGH2B/<CGAGCFGGGDA
@M02034:409:000000000-BFKT7:1:1110:27978:15106 1:N:0:26
AAAGTCGAGGTGCCTAAAGTGGCAACCCAGACTTAGCGGAAGGTTGGTGGTGTAGAGCTTCCTGTAGCCGCATGGCGTTCGTACTTAAATATGGAACTAACCATTCCAATTTTCGCTGTCTCTTATACACATCTCCGAGCCCACGAGACC
+
ABAAABAADBAAGCGGGGGGGDFFEAG2FGH2FGFFBEE2EAEGHHGEFA1BFDEAG5FGHFGDBFF5FEEE1FHGEEEEE?B??FFFFBBGHHBFGHGGFAGGFGFDHGEGHHG?GDCGFHGFFFFGHHHBGFGFECGGGCGGGGGGGG
@M02034:409:000000000-BFKT7:1:1110:14387:15113 1:N:0:26
AAAGTCGAGGTGCCTAAAGTGGCAACCCAGACTAATCTTAAGGTTGGTGGTGTAGAGCTTCCTGTAGCCGCATGGCGTTCGTACTTAAATATGGAACTAACCATTCCAATTTTCGCTGTCTCTTATACACATCTCCGAGCCCACGAGACC
+
CCCCCFCCCCBBGGGGGGGGGGGHHHHGGHHGHHHHHHHHHHHHHHGGGGEFGHHHHHHHHHHHHHHHHGGGGGHHGGGGGFFHHHHHHHHHHHHHHHHHHHHGHHGHHHHHHHGGGGGHHHHHHHHHHHFHHHHGG/CGGGHGGGCGGF
@M02034:409:000000000-BFKT7:1:1110:24434:15114 1:N:0:26
AAAGTCGAGGTGCCTAAAGTGGCAACCCAGACTCGTGTGCCTGTTGGTGGTGTAGAGCTTCCTGTAGCCGCATGGCGTTCGTACTTAAATATGGAACTAACCATTCCAATTTTCGCTGTCTCTTATACACATCTCCGAGCCCACGAGACC
+
CCCCBFCCCCCCGGGGGGGGGGGHHHHGGHHGHHGHHHHHHHHHHHHGGGFFGHHHHHHHHHHHHHHHHGGEGGHHGGGGGGHHHHHGHHHHHHHHHHHHHHHHHHHHHHHHHHGGGGGHHHHHHHHHHGHHHHHFF@GGGGHGGGCGGG
@M02034:409:000000000-BFKT7:1:1110:25733:15118 1:N:0:26
AAAGTCGAGGTGCCTAAAGTGGCAACCCAGACTCAGCATATGGTTGGTGGTGTAGAGCTTCCTGTAGCCGCATGGCGTTCGTACTTAAATATGGAACTAACCATTCCAATTTTCGCTGTCTCTTATACACATCTCCGAGCCCACGAGACC
+
CCCCCFCCCCBAGGGGGGGGGGGHHHHGGHHGHGHHHHHHHHHFHGGFFGEFGHHHHHHHHHHHHGHHHGGFGFHHGGGGGFHHHHHHHHHHHHHHHGGHHHHHHHHHHHHHHEGGGGGGHHHHHHHHHHFHHHFHGGGGGGHGGGGGDF
@M02034:409:000000000-BFKT7:1:1110:7763:15123 1:N:0:26
AAAGTCGAGGTGCCTAAAGTGGCAACCCAGACTAAGAATTGGGTTGGTGGTGTAGAGCTTCCTGTAGCCGCATGGCGTTCGTACTTAAATATGGAACTAACCATTCCAATTTTCGCTGTCTCTTATACACATCTCCGAGCCCACGAGACC
+
CBCCCFCCCCBCGGGGGGGGGGGHHHHGGHGGHHHHHHHHHHHGFGGGGGGGHGHFHHHHHHHHHGHHHGGFEGHFGGGGGGGHHHHGFHHHHGHHHHHHHGFHHHHHHHHHHGGGGGGHHHHHHHHHHHBHFGFFFBDCGGHGGGGGGE
@M02034:409:000000000-BFKT7:1:1110:12339:15125 1:N:0:26
AAAGTCGAGGTGCCTAAAGTGGCAACCCAGACTCGGCATCAGGTTGGTGGTGTAGAGCTTCCTGTAGCCGCATGGCGTTCGTACTTAAATATGGAACTAACCATTCCAATTTTCGCTGTCTCTTATACACATCTCCGAGCCCACGAGACC
+
CCCCBFBBBCBCGGGGGGGGGGGHHHHGGHHGHHGGGAEEC3GGGHGEFEGGHGHFGFHHFHHHHFGFFGGEFEFEEEFGGEEGGFHHFHHHGG33BGHFFF3FGFFFHHHHHFEGGGFFFHHHFHFHHHHGHGHFG@CCFFFC@C/<<F
@M02034:409:000000000-BFKT7:1:1110:14399:15131 1:N:0:26
AAAGTCGAGGTGCCTAAAGTGGCAACCCAGACTAATCTTAAGGTTGGTGGTGTAGAGCTTCCTGTAGCCGCATGGCGTTCGTACTTAAATATGGAACTAACCATTCCAATTTTCGCTGTCTC
+
AAA?AF@ADDAA1GG11FGF1FFFCFAEGHH0G1FDGFBHHHFFGB?EFCABGBGDGHGFFFHFHFEGHGCEFEHHGGCFEEFGGGGFFFFHHGGF@1FGFGGF1GEGFGGHF2/?AFA1E>
@M02034:409:000000000-BFKT7:1:1110:23456:15132 1:N:0:26
AAAGTCGAGGTGCCTAAAGTGGCAACCCAGACTTATCAGACGGTTGGTGGTGTAGAGCTTCCTGTAGCCGCATGGCGTTCGTACTTAAATATGGAACTAACCATTCCAATTTTCGCTGTCTCTTATACACATCTCCGAGCCCACGAGACC
+
BBBBAFBBBBAAFGGGEGFGGGGFHHHGGHHGHHHHHGHHHGGGGGGEFGFFHHHHHHHHHGHHHHHHHGGFGGHHGGGGFEFHHHGHGHHHHH3GFHHGHFHHHHFEGHHGHHGGGGGHHGHHHHHHHGDHHHFGGGGGGGHGGGGGGE
@M02034:409:000000000-BFKT7:1:1110:11879:15138 1:N:0:26
AAAGTCGAGGTGCCTAAAGTGGCAACCCAGACTTCGAAGCAGGTTGGTGGTGTAGAGCTTCCTGTAGCCGCATGGCGTTCGTACTTAAATATGGAACTAACCATTCCAATTTTCGCTGTCTCTTATACACATCTCCGAGCCCACGAGACC
+
AABBBFBBBBBBGGGGGGGGGGGHHHHGGHHGHHHGGAFGBFHGFHGEFEAFGGHFGGFHDGHGHFHFHGGEEGHHGGGGG?HHHHHBGEGFHGGGFGFGHGBGHDFHHGHHHGGGDGGHHGGHFHFF?F2C2FDGG@DG?/GEGGGAAA
@M02034:409:000000000-BFKT7:1:1110:4381:15147 1:N:0:26
AAAGTCGAGGTGCCTAAAGTGGCAACCCAGACTCCTCCGCCGGTTTGGTGTAGAGCTTCCTGTAGCCGCATGGCGTTCGTACTTAAATATGGAACTAACCATTCCAATTTTCGCTGTCTCTTATACACATCTCCGAGCCCACGAGACCGT
+
BBBBBFBBDBBBGGGGGGGGGGGHHHHGGHHGHHHHHHGGGGGGGGGGHGHHHHHGHHHHHHHGHFHGGEEGHFGGGGGGGHHHFFGGHHGH3BFGFBGGGHGHHFHHHHHHGFGGFHHFHHHHHFFFFGHHHGGGGFGGEGGCDGGGC>
@M02034:409:000000000-BFKT7:1:1110:11863:15148 1:N:0:26
AAAGTCGAGGTGCCTAAAGTGGCAACCCAGACTTCGAAGCAGGTTGGTGGTGTAGAGCTTCCTGTAGCCGCATGGCGTTCGTACTTAAATATGGAACTAACCATTCCAATTTTCGCTGTCTCTTATACACATCTCCGAGCCCACGAGACC
+
BBBBBFBBBBAAGGGGGGGGGGGHHHHGGHHGHHHGHHGGHHHHGHGGGGEFHHHGHHHHHHHHHHHHHGGGGGHHGGGGGGHHHHHEHHHHHHGFHGGHHGHGHHGGHHHHHHGGGGGFHGHHBHGHFGHHGHHGG@CGGGHGGGGGGG
@M02034:409:000000000-BFKT7:1:1110:9423:15157 1:N:0:26
AAAGTCGAGGTGCCTAAAGTGGCAACCCAGACTAAGAATAAGGTTGGTGGTGTAGAGCTTCCTGTAGCCGCATGGCGTTCGTACTTAAATATGGAACTAACCATTCCAATTTTCGCTGTCTCTTATACACATCTCCGAGCCCACGAGACC
+
AAAAAFBBBBBBGGGGGGGGGGGHHHHGGHHGHHHHHHGHFHGHGHGGGGGFGGHBGHHHHGHHHHHHHGGGGGHHGGGGGFGHHHHHHHHHHGFHHHHHHHFGHGFGHHHHHHGGGGGFHHHHHHHHGHGHHHHHGCGGGGHGGGGGGG
@M02034:409:000000000-BFKT7:1:1110:16948:15172 1:N:0:26
AAAGTCGAGGTGCCTAAAGTGGCAACCCAACTAGGGGGTGGGTTGGTGGTGTAGAGCTTCCTGTAGCCGCATGGCGTTCGTACTTAAATATGGAACTAACCATTCCAATTTTCGCTGTCTCTTATACACATCTCCGAGCCCACGAGACC
+
CCCCCFCCCCABGGGGGGGGGGGHHHHGGHGHHHHGGGGGGGFFFGEFGEFHHHHHHHHHHHHHHHHHGEEFGHFFGGFGGGGGHFFEGFGHHFHEGGGHHDGHHGHFGHHHHGGGGGHHHHHHH2FGHFFHHHGG<AGCGHGGFGGGG
@M02034:409:000000000-BFKT7:1:1110:24176:15173 1:N:0:26
AAAGTCGAGGTGCCTAAAGTGGCAACCCAGACTAATAAGAGGGTTGGTGGTGTAGAGCTTCCTGTAGCCGCATGGCG
+
A1?A1@>ADDA1F1GB11BF1FFFHHAAFHGFFGFHHHCGFHGEGAE/C?FFAFB21FHG111BBD22DE?EE/BFE
@M02034:409:000000000-BFKT7:1:1110:18249:15174 1:N:0:26
AAAGTCGAGGTGCCTAAAGTGGCAACCCAGACTTG
+
CCCCCFBCBCCBGGGGGGGGGGGHHHHGGHGGH5B
@M02034:409:000000000-BFKT7:1:1110:21863:15175 1:N:0:26
AAAGTCGAGGTGCCTAAAGTGGCAACCCAGACTCTTGCTCGGGTTGGTGGTGTAGAGCTTCCTGTAGCCGCATGGCGTTCGTACTTAAATATGGAACTAACCATTCCAATTTTCGCTGTCTCTTATACACATCTCCGAGCCCACGAGACC
+
CCCCCFBCCCCCGGGGGGGGGGGHHHHGGHHGHGHHGHHHGGGHGGGGGGGFHHHHHHHHHHHHHHHHHGGFGGHHGGGGGFGHHHFGHHHHHGHHHHHHHHHHHHGGDGHHHHFGGGGHHHHHHHHHFGHHGHHHGDGGGGHGGGCFGF
@M02034:409:000000000-BFKT7:1:1110:25940:15177 1:N:0:26
AAAGTCGAGGTGCCTAAAGTGGCAACCCAGACTGGGGGGGAGGTTGGTGGTGTAGAGCTTCCTGTAGCCGCATGGCGTTCGTACTTAAATATGGAACTAACCATTCCAATTTTCGCTGTCTCTTATACACATCTCCGAGCCCACGAGACC
+
BCCCCFCCCCAAGGGGGGGGGGGHHHHGGHHGHHHHGGGGGGGGHHGCED9=CFFBFFGGGGGGGGGGGGGGDDGFBADFD;:EFFFBF//FFFEFFFFFFFFFFFFFFFFFFFFFFFDFFFFFFFFFFFFFFFFFFFFFFFFFFFFFFE
@M02034:409:000000000-BFKT7:1:1110:26825:15180 1:N:0:26
AAAGTCGAGGTGCCTAAAGTGGCAACCCAGACTAGGCATTAGGTTGGTGGTGTAGAGCTTCCTGTAGCCGCATGGCGTTCGTACTTAAATATGGAACTAACCATTCCAATTTTCGCTGTCTCTTATACACATCTCCGAGCCCACGAGACC
+
>AAAAFBBBBABGGGGGGGGGGGFHHGGGHHGHHFHFHHEGGH5AGGEFCBFGFHFFHHGHHHGGGHFFFGFGGHAEGGFGAFGHHHHFHHGHEEDGHEGEE3FDBEHHHGHHHGEGG?FGGHHGHGHHHBG?DDGA?@DG//FCC/EA<
@M02034:409:000000000-BFKT7:1:1110:23973:15180 1:N:0:26
AAAGTCGAGGTGCCTAAAGTGGCAACCCAGACTCCGCCTGCGGTTGGTGGTGTAGAGCTTCCTGTAGCCGCATGGTGTTCGTACTTAAATATGGAACTAACCATTCCAATTTTCGCTGTCTCTTATACACATCTCCGAGCCCACGAGAC
+
A1AAAFAADDAAFGGGGCGGGFGCGHHC0GHFHHHEEEEECEAEGEC/A/ABGEFAA11FF1GFGHFHHG?>/EH@@?EEE?>E>G2@F22BDEF>GGHHHE1BFGHFFGEHHG@EGGCH2DGDDGDFFFH1GGFFE/BCGEHEGGGF?
@M02034:409:000000000-BFKT7:1:1110:25549:15182 1:N:0:26
AAAGTCGAGGTGCCTAAAGTGGCAACCCAGACTGGGTGTTGTGTTGGTGGTGTAGAGCTTCCTGTAGCCGCATGGCGTTCGTACTTAAATATGGAACTAACCATTCCAATTTTCGCTGTCTCTTATACACATCTCCGAGCCCACGAGACC
+
BABCCFCCCCCCGGGGGGGGGGGHHHHGGHHGHFDA3AEAGCGHGHGEGFEFGHHHHHHHHHHHHHGHHGGGEGHHGFGGGGFHHHHGHHHHHHGHHHHHHHHHHHHHHHHHHHGGGGGGHHHHHHHHHHHHHHHHG/CCGGHGGGGFGF
@M02034:409:000000000-BFKT7:1:1110:11603:15184 1:N:0:26
AAAGTCGAGGTGCCTAAAGTGGCAACCCAGACTCCTACTCTTGTTGGTGGTGTAGAGCTTCCTGTAGCCGCATGGCGTTCGTACTTAAATATGGAACTAACCATTCCAATTTTCGCTGTCTCTTATACACATCTCCGAGCCCAC
+
AABBBDAADBBBGGGGGGGGGGGHHHHGGGHGHGGHHGHHGGHFGGHGFFBFFFHFHHHGGHHFGGHGHGGEFGHHGGGGCFHHGHHHHHGHGFDBGHGGHHHGFGFFHHHHHHGGGFEFHHHHFGEFHHBGBDHFGBFGFA/<
@M02034:409:000000000-BFKT7:1:1110:2852:15184 1:N:0:26
AAAGTCGAGGTGCCTAAAGTGGCAACCCAGACTGGGATTGTGGTTGGTGGTGCAGAGCTTTCTG
+
AAABAF>ADBAAGCF5ABGFFFEGGHHGG2G2BGAG2EFGF5EB2BAA11B133D5A333AB55
@M02034:409:000000000-BFKT7:1:1110:2870:15189 1:N:0:26
AAAGTCGAGGTGCCTAAAGTGGCAACCCAGACTGGGATTGTGGTTGGTGGTGTAGAGCTTCCTGTAGCCGCATGGCGTTCGTACTTAAATATGGAACTAACCATTCCAATTTTCGCTGTCTCTTATACACATCTCCGAGCCCACGAGACC
+
CCBCCFCBBCBCGGGGGGGGGGGHHHHGGHHGHHHHCGHHHHGHGGGGGGGGHGHHHHHHHHHHHGHGHGGGGGHHGGGGGEFGHHFGHHGHHHFHGHHEFFFGHGFGHHHFHHGGGFEGFHHHHGHFBCGHFHHFD/BDGGHGGCCDDF
@M02034:409:000000000-BFKT7:1:1110:11265:15189 1:N:0:26
AAAGTCGAGGTGCCTAAAGTGGCAACCCAGACTGTTCCGAATGTTGGTGGTGTAGAGCTTCCTGTAGCCGCATGGCGTTCGTACTTAAATATGGAACTAACCATTCCAATTTTCGCTGTCTCTTATACACATCTCCGAGCCCACGAGACC
+
BBBBBFAABBBBGGGGGGGGGGGHHHHGGHCGHHHHHHGEGFHHHHHGGGEFHFHHHHGHHHHHHHHHHGGGGGHHGGGGGEGHHHBGHHHHHHHFHB@FF0GHHFGHHHHHHEFEGGGFBFHHBDGHFHFHGHGFG/@DGGEGGGGGGG
@M02034:409:000000000-BFKT7:1:1110:13151:15190 1:N:0:26
AAAGTCGAGGTGCCTAAAGTGGCAACCCAGGCTATGACTAATGTTGGTGGTGCTGTGC
+
BBBBBFBBBBAAGGGGGGGGGGGHHHHGGH22BE3BAAF53DFG5G2AA2E133D535
@M02034:409:000000000-BFKT7:1:1110:26811:15193 1:N:0:26
AAAGTCGAGGTGCCTAAAGTGGCAACCCAGACTAGGCATTAGGTTGGTGGTGTAGAGCTTCCTGTAGCCGCATGGCGTTCGTACTTAAATATGGAACTAACCATTCCAATTTTCGCTGTCTCTTATACACATCTCCGAGCCCACGAGACC
+
CCCCCFBCBCABGGGGGGGGGGGHHHHGGHHGHHGHHHHHHHHHGHGGGGEFHHHHHHHHHHHHHHHHHGGFGGHHGGGGGGHHHHHGHHHHHHHHFHGHHHHHHHHHHHHHHHGGGGFFFHHHHHHHHHGHHHGHG?GGGGHGGGCDGG
@M02034:409:000000000-BFKT7:1:1110:18908:15194 1:N:0:26
AAAGTCGAGGTGCCTAAAGTGGCAACCCAGACTGCTAATGCGGTTGGTGGTGTAGAGCTTCCTGTAGCCGCATGGCGTTCGTACTTAAATATGGAACTAACCATTCCAATTTTCGCTGTCTCTTATACACATCTC
+
CCDDCFCCBCCDGGGGGGGGGGGHHHHGGHHGH335DAF552AEEGGGGGEFGGHGHHHHHHHHHHHHHGGGGGHHGGGGGFGHHHGHHHHHHFHHFHHCGHGHGHHHFGHHHHGGGGGGHHHHHHHHHHGH2?F
@M02034:409:000000000-BFKT7:1:1110:25458:15195 1:N:0:26
AAAGTCGAGGTGCCTAAAGTGGCAACCCAGACTACTCAGCCGGTTGGTGGTGTAGAGCTTCCTGTAGCCGCATGGCGTTCGTACTTAAATATGGAACTAACCATTCCAATTTTCGCTGTCTCTTATACACATCTCCGAGCCCACGAGACC
+
CCCCCFCCCCBCGGGGGGGGGGGHHHHGGHHGHHHHHHHHHGGGGGGFFGEFGHHGHHHHHHHHHGHHHGGGGGHHGGGGGFHHHHHHHHHHHHEHFHHHHHHHHHHHHHHHGFGGGGGFHHGGHHHFFGHHFGGGGDGGCGHGG?DGGE
@M02034:409:000000000-BFKT7:1:1110:14881:15198 1:N:0:26
AAAGTCGAGGTGCCTAAAGTGGCAACCCAGACTGTGGGTCTGGTTGGTGGTGTAGAGCTTCCTGTAGCCGCATGGCGTTCGTACTTAAATATGGAACTAACCATTCCAATTTTCGCTGTCTCTTATACACATCTCCGAGCCCACGAGACC
+
BBBBBFBB@BBAGFGGGGGGGGGHHHHGGHHGHHHHHGGHHHHHHGGEFGAFGHHGHHHHHGHHHHHGHGGGGGHHGEGGF?BGHHFGFHHHHGFFHHHHHHHHHHHHHHHHHGGGGGGGFHHHGHEHFHHHHHFHE/CFGGHFGGFGGF
@M02034:409:000000000-BFKT7:1:1110:3711:15201 1:N:0:26
AAAGTCGAGGTGCCTAAAGTGGCAACCCAGACTAAGACGACTGTTG
+
BBBBAB>ADDAAFGGGGGGGGCFFGHGGGHGGH3E3B3A2A2EGHF
@M02034:409:000000000-BFKT7:1:1110:2198:15213 1:N:0:26
AAAGTCGAGGTGCCTAAAGTGGCAACCCAGACTTCGCCGTCTGTTGGTGGTGTAGAGCTTCCTGTAGCCGCATGGCGTTCGTACTTAAATATGGAACTAACCATTCCAATTTTCGCTGTCTCTTATACACATCTCCGAGCCCACGAGACC
+
BBBBBFBBBBBBGGGGFGGGGGGGGHHGGHHGHHHGGGGGGHGHHHHAFEGF1GHBGGFGHHHHH5BFFEE?EEAFEEFAEACHGHHBGDGFF333FEHHF0?BEBF4GGGHF4>EFGGEDGGFFBGGH2?FHGH@B<//AFAC<>@DDA
@M02034:409:000000000-BFKT7:1:1110:5545:15213 1:N:0:26
AAAGTCGAGGTGCCTAAAGTGGCAACCCAGACTTGTCCTAAGGTTGGTGGTGTAGAGCTTCCTGTAGCCGCATGGCGTTCGTACTTAAATATGGAACTAACCATTCCAATTTTCGCTGTTCTTATACACATCTCCGAGCCCACGAGACCG
+
BB?ABFBBDBBAGGGGGGGFGGGHHHHGGHHGHF35FGHG5BFGFGGGGGEFHGGHHHHHHEHHHHHHHGGFGGHHGEFFGE?GHHGGHFFBFDFGHHFHHHHHHHFFHHHHHGGGGGEFD4FFG44BF2F2?3??<BCGGEGGGCAEGG
@M02034:409:000000000-BFKT7:1:1110:7988:15215 1:N:0:26
AAAGTCGAGGTGCCTAAAGTGGCAACCCAGACTGGGTTGAAGGTTGGTGGTGTAGAGCTTCCTGTAGCCGCATGGCGTTCGTACTTAAATATGGAACTAACCATTCCAATTTTCGCTGTCTCTTATACACATCTCCGAGCCCACGAGACC
+
BBBBBFBBBBBBGGGGGGGGGGGHHHGGGHFGHHGCAFFHHGHFBGEGEFFGGHHHHHHHHHHHHHHFFGGEEGHHGDGGGFHGHHHGHHFHHBGFHHG3FGFGHFFHHGHHHEFGGGGHHGHHGHHHFHHHHFFHGGGGGGHGGGGGGF
@M02034:409:000000000-BFKT7:1:1110:25598:15215 1:N:0:26
AAAGTCGAGGTGCCTAAAGTGGCAACCCAGACTCCTAAGAATGTTGGTGGTGTAGAGCTTCCTGTAGCCGCATGGCGTTCGTACTTAAATATGGAACTAACCATTCCAATTTTCGCTGTCTCTTATACACATCTCCGAGCCCACGAGACC
+
BBCCCFBABCCCGGGGGGGGGGGHHHHGGHHGHHHHHHHHGGGHHHHEGGGFGHHHHGHHHHHGGDGHHGGGGGHHGGGGGFFHGHHHHHHHHHHHHHHHHGFHFHGHHHHHHHGGGGGGHHHHHHHGGHGHHGGHG?DGGGHGGGGGGE
@M02034:409:000000000-BFKT7:1:1110:20196:15221 1:N:0:26
AAAGTCGAGGTGCCTAAAGTGGCAACCCAGACTCAGAAGAATGTTGGTGGTGTAGAGCTTCCTGTAGCCGCATGGCGTTCGTACTTAAATATGGAACTAACCATTCCAATTTTCGCTGTCTCTTATACACATCTCCGAGCCCACGAGACC
+
BCBCCFCCCCABGGGGGGGGGGGHHHHGGHHGHHHHHHHHHHHHHHHGFGEFHHHGHHHHHHHHHHHHHGGGGGHHGEGGGEGHHHHHHHGHHHFGHHHHHHGGHHHHHHHHHHGGGGGGHGHHHHHHHHFFHHHFG/DFGGEGGGGGGG
@M02034:409:000000000-BFKT7:1:1110:10900:15224 1:N:0:26
AAAGTCGAGGTGCCTAAAGTGGCAACCCAGACTAAGAAGAATGTTGGTGGTGTAGAGCTTCCTGTAGCCGCATGGCGTTCGTACTTAAATATGGTACTAACCATTCCAATTTTCGCTGTCTCTTATACACATCTCCGAGCCCACGAGACC
+
BBCBBFBBC2AAGGGGGGGGGGGHHHHGGHHGHGDE3GC3BFGHEHGEF2EGC3F5D5EG5GGBGDHBGEEAEEA1>1EE1B2?FBGGBFFFDB44BFFE313B3?F4FBFHHBEAGGGGHHFBDG4?B322CGF2B?//?FA/@@@A?F
@M02034:409:000000000-BFKT7:1:1110:16229:15224 1:N:0:26
AAAGTCGAGGTGCCTAAAGTGGCAACCCAGACTAAGCAGTGGGTTGGTGGTGTAGAGCTTCCTGTAGCCGCATGGCGTTCGTACTTAAATATGGAACTAACCATTCCAATTTTCGCTGTCTCTTATACACATCTCCGAGCCCACGAGACC
+
CCCCCFCCCCBBGGGGGGGGGGGHHHHGGHHGHGHHHHHFGHHGGGGEFGGFHHGFHHHHHHHHHHHHHGGGGGHHGGGGGEGHHHHFHFHHHHHGHHHHHHHHHHGHHHHHHHGGGGFHGHHHHHGHHHHGHHHHGDGCGGHGGGGGGG
@M02034:409:000000000-BFKT7:1:1110:2284:15224 1:N:0:26
AAAGTCGAGGTGCCTAAAGTGGCAACCCAGACTGTTGAGGGGGTTGGTGGTGTAGAGCTTCCTGTAGCCGCATGGCGTTCGTACTTAAATATGGAACTAACCATTCCAATTTTCGCTCTCTTATACACATCCCGAGCCCACGAGACCGTA
+
BBBBBD?ADBBBGGGGGGGGGBFGHHHDGHHGHHHGHHFFGGGGEFGEFFEFGFGFGGHHHFHFHFGFEECEEGHFG?EFGFEHEFFGGFFHGGFFHFH3GCDGGFFHHHHHHDDFFGHHHHEHFFFHHHHHFC?CDCGFGF@FDDAFGC
@M02034:409:000000000-BFKT7:1:1110:8951:15230 1:N:0:26
AAAGTCGAGGTGCCTAAAGTGGCAACCCAGACTTGTGTGGGGGTTGGTGGTGTAGAGCTTCCTGTAGCCGCATGGCGTTCGTACTTAAATATGGAACTAACCATTCCAATTTTCGCTGTCTCTTATACACATCTCCGAGCCCACGAGACC
+
CCCDDFCCDDCCGGGGGGGGGGGHHHHGGHHGHHHHHHHGGGGGGGGGGGEFGHHHHHHHHHHHHHHHHGGGGGHHGGGGGFGHHHHHHHHHHHHHGHHHHHHHHHHHHHHHHHGGGGGFHGHHHHHHHHHHHHHHG?GGGGHGGGGGGG
@M02034:409:000000000-BFKT7:1:1110:23588:15231 1:N:0:26
AAAGTCGAGGTGCCTAAAGTGGCAACCCAGACTGGGTGGGGGGTTGGTGGTGTAGAGCTTCCTGTAGCCGCATGGCGTTCGTACTTAAATATGGAACTAACCATTCCAATTTTCGCTGTCTCTTATACACATCTCCG
+
ABAABFBBBBABGGGGGGGGGFGGHDHFEFAEEE22BAEAAEFDGCGGGGGF/?F?1<FCDGBDF1FGHDC@ADFHDFCEDG<CGGF0=0GGGCGHHF00/G0;G0GCHHHFFBD?DD9CBFFGGE090B0BFFG0;
@M02034:409:000000000-BFKT7:1:1110:15736:15235 1:N:0:26
AAAGTCGAGGTGCCTAAAGTGGCAACCCAGACTTCGAGTAAGGTTGGTGGTGTAGAGCTTCCTGTAGCCGCATGGCGTTCGTACTTAAATATGGAACTAACCATTCCAATTTTCGCTGTCTCTTATACACATCTCCG
+
A3AAAFAB??AAGEGGFCBGGGGHHDGEFHFGHHHGFFHHFGH5BF2BEEEFFHHGGFHEG35GHEHFEGGCDEHGEGEAA12?EF@3FG4DGFBGCBBB3?FBB4?44?3BEFEDEFEHFHHHEGBF?F2G2G3DD
@M02034:409:000000000-BFKT7:1:1110:18949:15245 1:N:0:26
AAAGTCGAGGTGCCTAAAGTGGCAACCCAGACTCCGACTCCGGTTGGTGGTGTAGAGCTTCCTGTAGCCGCATGGCGTTCGTACTTAAATATGGAACTAACCATTCCAATTTTCGCTGTCTCTTATACCCATCTCCGAGCCCAC
+
AAABAF3A?2AAFGGGGGGDGGFHBGHGDHFGHHHGG?EEHGCEFGGEFGGGHHHEDBFHHFFH5EFGBEGCGGG?EEEEGAFEFGEGHHHHFG3F?GFBCGHHG4FGHGGHHEE?DDDDGBFG1DFG2@@GGFFFE/CCCGHG
@M02034:409:000000000-BFKT7:1:1110:2193:15250 1:N:0:26
AAAGTCGAGGTGCCTAAAGTGGCAACCCAGACTACGGTTATGGTTGGTGGTGTAGAGCTTCCTGTAGCCGCATGGTGTTCGTACTTAAATATGGAACTAATTATTCCTATTTTTGCTG
+
AAACCFBCCCBCGGGGGGGGGGGHHHHGGH22BE32EBFBFDFHG22ECAFAF3F5A5AA5FGFB5AA3AE0EEC5B?B4B>2B?FG@3EDB4@33B3FG444D44D4?D?F?4>3D?
@M02034:409:000000000-BFKT7:1:1110:8617:15251 1:N:0:26
AAAGTCGAGGTGCCTAAAGTGGCAACCCAGACTACGCCTCTTGTTGGTGGTGTAGAGCTTCCTGTAGCCGCATGGCGTTCGTACTTAAATATGGAACAACCATTCCAATTTTCGCTGTCTCTTATACACATCTCCGAGCCCACGAGACCG
+
CCCCCFCCCCABGGGGGGGGGGGFHHHGGHHGHHHGGGHGHHHHHHHGGGEFHHHHHHHHHHHHHGGHHGGFGGHHGGGGGEGHHHHHHHHHHGFHHHHGGFGHHHFFGHHHHEGGGFHHHHHHHDFHHFFHHHHG@FGCGHGGGGGGGG
@M02034:409:000000000-BFKT7:1:1110:15742:15256 1:N:0:26
AAAGTCGAGGTGCCTAAAGTGGCAACCCAGACTTCGAGTAAGGTTGGTGGTGTAGAGCTTCCTGTAGCCGCATGGCGTTCGTACTTAAATATGGAACTAACCATTCCAATTTTCGCTGTCTCTTATACACATCTCCGAGCCCCGAGACCG
+
CCCCCFBBBCCBGGGGGGGGGGGHHHHGGHHGHHHGHHHGHHHHHHGGGGGFHHHHHHHHHHHHHHHHHGGGGGHHGGGGGFCHHHHGHHHHHGHHHGHHHHHHHHGHHGHHHHEGGGGHHGHHHHGHHHFHHHGHD@FGGGGGGCCGGC
@M02034:409:000000000-BFKT7:1:1110:8169:15259 1:N:0:26
AAAGTCGAGGTGCCTAAAGTGGCAACCCAGACTAGGAAGAAGGTTGGTGGTGTAGAGCTTCCTGTAGCCGCATGGCGTTCGTACTTAAATATGGAACTAACCATTCCAATTTTCGCTGTCTCTTATACACATCTCCGAGCCCACGAGACC
+
BBCCCFCABCCCGGGGGGGGGGGHHHHGGHHGHGHHHHHHHHHGGHEEGGGFGHHHHHHHHHHHHHHHHGGGGGHHGGGGGEGHHHHHHHHHHHHHHHHHHHHGHHGHFHHHHHGGGGGHHHHHHHHHGHHHHGGHGDGGGGHGGCGFGG
@M02034:409:000000000-BFKT7:1:1110:6118:15272 1:N:0:26
AAAGTCGAGGTGCCTAAAGTGGCAACCCAGACTACTAATAAGGTTGGTGGTGTAGAGCTTCCTGTAGCCGCATGGCGTTCGTACTTAAATATGGATCTAACCATTCCAATTTTCGCTGTCTCTTATACACATCTCCGAGCCCACGAGACC
+
BAABBFBBBBBBGGGGGGGGGGGHHHHGFFFFHFFGFFFFD5FFBGAEFFEAFFHFBDGHBGGF5AA5D1EEEEEC0>EEDA2FFHH33FFFF333BBFGE?FFGFHB4FFHHF/FGEEDFGHHBGEGHBFGFFFDF/B@FEHE@/>?<C
@M02034:409:000000000-BFKT7:1:1110:11092:15273 1:N:0:26
AAAGTCGAGGTGCCTAAAGTGGCAACCCAGACTTCTACTGTGGTTG
+
CCCCCFCCCCCCGGGGGGGGGGGHHHHGGHH2G55D55DGD5GHEE
@M02034:409:000000000-BFKT7:1:1110:27305:15275 1:N:0:26
AAAGTCGAGGTGCCTAAAGTGGCAACCCAGACTCCGCCTTGTGTTGGTGGTGTAGAGCTTCCTGTAGCCGCATGGCGTTCGTACTTAAATATGGAACTAACCATTCCAATTTTCGCTGTCTCTTATACACATCTCCGAGCCCACGAGACC
+
BBBBBFBB>DABGGGGGGGGGGFHHHHGGHGGHHHGGGGGHHGHHHAFGFGFHHHHHFFHHHHGHFGHHGGGGGHHGGGGGGBGHHHHHHFHHEFGHHHBHHHHGHHH4FHHHHFGGFFHHHHHHHHHHHHFFFGHDCCCGGHG?/@EAF
@M02034:409:000000000-BFKT7:1:1110:27024:15275 1:N:0:26
AAAGTCGAGGTGCCTAAAGTGGCAACCCAGACTCGTAAGCAGGTTGGTGGTGTAGAGCTTCCTGTAGCCGCATGGCGTTCGTACTTAAATATGGAACTAACCATTCCAATTTTCGCTGTCTCTTATACACATCTCCGAGCCCACGAGACC
+
CBCCCFCCCCBCGGGGGGGGGGGHHHHGGHHGHGGHGHHHHHHGGHGFFGEFGHHHHHHHHHHHHHHHHGGEGGHHGGGGGGEHHHHHHHHHHGFHFHHHHHHHHHFHHGHHHGGGGGGHGHHHFHHHHHHHHGGGF<<BFGHGGGGGGE
@M02034:409:000000000-BFKT7:1:1110:27323:15279 1:N:0:26
AAAGTCGAGGTGCCTAAAGTGGCAACCCAGACTCCGCCTTGTGTTGGTGGTGCAGTGCTTCCTGTAGC
+
CCCCCFCCCCBCGGGGGFGGGGGHHHHGGHGGHF3AA2AEGGHHGGHEAEE133D5A55A5BAAA555
@M02034:409:000000000-BFKT7:1:1110:8044:15280 1:N:0:26
AAAGTCGAGGTGCCTAAAGTGGCAACCCAGACTTAGAATCGGGTTGGTGGTGTAGAGCTTCCTGTAGCCGCATGGCGTTCGTACTTAAATATGGAACTAACCATTCCAATTTTCGCTGTCTCTTATACACATCTCCGAGCCCACGAGACC
+
CCCCCFCCCBAAGGGGGGGGGGGHHHHGGHHGHHCHHHHHHGGGFGGFFGGGHHHHHHHHHHHHHHHHHGGGGGHHGGGGGGHHGHHGHHHHHHHGHHGHHHEHHHGHGGHHHHGGGGGFHFHHHHHHHHHFFHHHGDGGGGHGGGGCGG
@M02034:409:000000000-BFKT7:1:1110:8342:15286 1:N:0:26
AAAGTCGAGGTGCCTAAAGTGGCAACCCAGACTTCGTCTTTGGTTGGTGGTGTAGAGCTTCCTGTAGCCGCATGGCGTTCGTACTTAAATATGGAACTAACCATTCCAATTTTCGCTGTCTCTTATACACATCTCCGAGCCCACGAGACC
+
BBBBBFBAB?AAGGGGFGGGGGGHGHHGGHHGHHHGGGHGHHHGFGGEFEGFEHHGHFHHHHHGHGGGGFGFGGHHGGGGGEFHGHHFFHFHHGGFFHFHGHFGHFFGHHGHHHGGGGEFF4FHFHHHD2DGBG3FB@DCGGHGGCGGDE
@M02034:409:000000000-BFKT7:1:1110:25482:15288 1:N:0:26
AAAGTCGAGGTGCCTAAAGTGGCAACCCAGACTGGTAATAGTGTTGGTGGTGTAGAGCTTCCTGTAGCCGCATGGCGTTCGTACTTAAATATGGAACTAACCATTCCAATTTTCGCTGTCTCTTATACACATCTCCGAGCCCACGAGACC
+
CBBBCFBCCCCCGGGGGGGGGGGHHHHGGHHGHHHGGHHHHGHHHHHEFEEFHHHHHHHHHHHHHHHHHGGGGGHHGFGGFEFHHHHHHHHHHGHHHHHHHHHHHHFHFHHHHHGGGGGGHHHHHHHHDGGHHGFHGDCGGGHGGGGGGG
@M02034:409:000000000-BFKT7:1:1110:5766:15289 1:N:0:26
AAAGTCGAGGTGCCTAAAGTGGCAACCCAGACTAGTGAGGAGGTTGGTGGTGTAGAGCTTCCTGTAGCCGCATGGCGTTCGTACTTAAATATGGAACTAACCATTCCAATTTTCGCTGTCTCTTATACACATCTCCGAGCCCACGAGACC
+
CCCCCFCCCCBBGGGGGGGGGGGHHHGGGHHGHHHHHHHHHGGGGHGGGGGFHHHGHHHHHHHHHHHHHGGGGGHHGGGGGE2GGHHGHHHHHEFHGHHHHHHHHHGGFFHHHHGGGGGHHHHHHHHHGHHHHHHFGDGCFEHGGGGGGE
@M02034:409:000000000-BFKT7:1:1110:23193:15298 1:N:0:26
AAAGTCGAGGTGCCTAAAGTGGCAACCCAGACTCTTTGTGCGGTTGGTGGTGTAGAGCTTCCTGTAGCCGCATGGCGTTCGTACTTAAATATGGAACTAACCATTCCAATTTTCGCTGTCTCTTATACACATCTCCGAGCCCACGAGACC
+
CCCCCFCCCCCCGGGGGGGGGGGHHHHGGHHGHHHHHHHHHGGGGGGEFGFFHHHHHHHHHHHHHHHGGGGGGGHHGGGGGEGGHHHHHHHHHHBFHHHHGHHHHHEHHHHHHHGGGFFHHHHHHHGGHHFHHHHHG?DFGGHGGGGGGG
@M02034:409:000000000-BFKT7:1:1110:7868:15307 1:N:0:26
AAAGTCGAGGTGCCTAAAGTGGCAACCCAGACTTCTTTTTTTGTTGGTGGTGTAGAGCTTCCTGTAGCCGCATGGCGTTCGTACTTAAATATGGAACTAACCATTCCAATTTTCGCTGTCTCTTATACACATCTCCGAGCCCACGAGACC
+
AABBBFABAD2AGGGGGGGGGFGFFGHAFGFEFGEHHHHHGEEHHHEAFEEFHFHDFDHGFFHFFGFHHG@EEGHHGGGGGE1FFGG3GGFFG33?BGGFHFHHFHH4?FGHHF/EEABFGHGHFHFHGFGGFBGDD/<<CGFGGCGDGE
@M02034:409:000000000-BFKT7:1:1110:10196:15307 1:N:0:26
AAAGTCGAGGTGCCTAAAGTGGCAACCCAGACTGAGGTGAAGGTTGGTGGTGTAGAGCTTCCTGTAGCCGCATGGCGTTCGTACTTAAATATGGAACTAACCATTCCAATTTTCGCTGTCTCTTATACACATCTCCGAGCCCACGAGACC
+
CCCCCFCCCCCCGGGGGGGGGGGHHHHGGHHGHHGHGGFGBHHHHHGEFGGFFFHGHGHHHHHGHHHHHGGGGGHHGEEFFE2GGHHFHHHHHGGFHHHGHFHFHDFGHHHHHFGGGGGHHFHHHHHHHHEGFHHDEBCCGGFGGGGGGG
@M02034:409:000000000-BFKT7:1:1110:29537:15307 1:N:0:26
AAAGTCGAGGTGCCTAAAGTGGCAACCCAGACTCAGGAGAAGGTTGGTGGTGTAGAGCTTCCTGTAGCCGCATGGCGTTCGTACTTAAATATGGAACTAACCATTCCAATTTTCGCTGTCTCTTATACACATCTCCGAGCCCACGAGACC
+
BCBCAFCCCCBBGGGGGGGGGFFFHHHGGHHGHHHFHGFEGHHGHHGAFFEFGHHFGHHHHGHGBGHHHFEEGGHGFGGGFEGHGHFFFHHHHGFHGHGHFHHGHGDDHHHHHHGFGGGGHHHHHHHHGGHHHHHBECGGGEEFGCGDDF
@M02034:409:000000000-BFKT7:1:1110:10650:15319 1:N:0:26
AAAGTCGAGGTGCCTAAAGTGGCAACCCAGACTGAGC
+
AAAAAB?>1AAAGGGGA1BF11FC1FFGFHCCF1A1B
@M02034:409:000000000-BFKT7:1:1110:13403:15322 1:N:0:26
AAAGTCGAGGTGCCTAAAGTGGCAACCCAGACTAATTATATTATTGGT
+
BBBBBFABDBBBGGGGGGGGGGGHHHHGGGHGHA3DF5FBAF55D535
@M02034:409:000000000-BFKT7:1:1110:14897:15326 1:N:0:26
AAAGTCGAGGTGCCTAAAGTGGCAACCCAGACTTGGTCTGTGGTTGGTGGTGTAGAGCTTCCTGTAGCCGCATGGCGTTCGTACTTAAATATGGAACTAACCATTCCAATTTTCGCTGTCTCTTATACACATCTCCGAGCCCACGAGACC
+
CCCCCFCCCCBBGGGGGGGGGGGHHHHGGHHGHHHHHHHHGHHHGGGFGGEFHHHHHHHHHHHHHHHHHGGGGGHHGGGGGEGHHHHHHHHHHHHHGHHHHHHHHHHHHHHHHHGGGGGHHHHHHHHHHGHHHHHHF/CDGGHGGGGGGG
@M02034:409:000000000-BFKT7:1:1110:16398:15327 1:N:0:26
AAAGTCGAGGTGCCTAAAGTGGCAACCCAGACTTATAGTAAGGTTGGTGGTGTAGAGCTTCCTGTAGCCGCATGGCGTTCGTACTTAAATATGGAACTAACCATTCCAATTTTCGCTGTCTCTTATACACATCTCCGAGCCCACGAGACC
+
BBBBBFBABBAAGFGGGGGGGGGHHHHGGGHGHGHHHHHGHHHHGHGFFGEFGGHFGFHHFHHHHFHHHGGFFGHHGGGGFFGHHHHGHHEFHHGHFFGGHHHHGFFFHHGHHGE/EEEDHFHHFFFBBGFFCGDFA??@F/FGGFGFGA
@M02034:409:000000000-BFKT7:1:1110:28844:15327 1:N:0:26
AAAGTCGAGGTGCCTAAAGTGGCAACCCAGACTAAGTAGTCGGTTGGTGGTGTAGAGCTTCCTGTAGCCGCATGGCGTTCGTACTTAAATATGGAACTAACCATTCCAATTTTCGCTGTCTCTTATACACATCTCCGAGCCCACGAG
+
CCCCCFCCCBCCGGGGGGGGGGGHHHHGGHHGHF3GD5DFFFGEEFGGGGEFHHHEHHHHGHHHHHHHHGGEEEHGGGGGGFGHHHGGHHGHHHFFHHHHHHHFHFFHHGGHHHGGGGGGHHHHHHHDGHHF2F?DE>/CCEFE@/<
@M02034:409:000000000-BFKT7:1:1110:4783:15334 1:N:0:26
AAAGTCGAGGTGCCTAAAGTGGCAACCCAGACTAAGATGCCTGTTGGTGGTGTAGAGCTTCCTGTAGCCGCATGGCGTTCGTACTTAAATATGGAACTAACCATTCCAATTTTCGCTGTCTCTTATACACATCTACGAGCCCACGAGACC
+
BBBABFBADBABGGGGGGGFGDEGHHHGGHHGHGHGBHHHHHHHHHHGFFBFFEF5FHHHHHHFGFDGHEEEEFHHEEGFEEFHFHHBGHHFGBGFGFGHHHHHHHHGHFHHHHGGGGEFHHHHHHHHHHHHHGHHGDDCGEGGCCGDGF
@M02034:409:000000000-BFKT7:1:1110:3177:15335 1:N:0:26
AAAGTCGAGGTGCCTAAAGTGGCAACCCAGACTAATATTCAGGTTGGTGGTGTAGAGCTTCCTGTAGCCGCATGGCGTTCGTACTTAAATATGGAACTAACCATTCCAATTTTCGCTGTCTCTTATACACATCTCCGAGCCCACGAGACC
+
BBBBBFBBDBAAGGGGGGGGGGGHHHHGGHHGHHHHHHHHHHHFFHGGGGEFHHHGGHGHGHHHGGFHHGGAEFHHGFFGGFHHHHHHEG4GHEGFHFBGFFFHBFGHFGFHHHGEFE/?DFGHHHHHFFHHGGFGGCFFCFGFGGFGGG
@M02034:409:000000000-BFKT7:1:1110:10651:15338 1:N:0:26
AAAGTCGAGGTGCCTAAAGTGGCAACCCAGACTGAGCGGTGGGTTGGTGGTGTAGAGCTTCCTGTAGCCGCATGGCGTTCGTACTTAAATATGGAACTAACCATTCCAATTTTCGCTGTCTCTTATACACATCTCCGAGCCCACGAGACC
+
CCCCCFCCCCCCGGGGGGGGGGGHHHHGGHHGHHHHHGGEGGGGGGGGGGEFGHHHHHHHHHHHHHHHHGGGGGHHGEGGGEGHHHHGHHHHHHHGHHHHHHHHHHHHHHHHHHGGGGGFHHHHHHDHHHFHHHGFGCCFGFHGCGGGGG
@M02034:409:000000000-BFKT7:1:1110:21057:15345 1:N:0:26
AAAGTCGAGGTGCCTAAAGTGGCAACCCAGACTACGAAGCAGGTTGGCGGTGTAGAGCTTCCTGTAGCCGCATGGCGTTCGTACTTAAATATGGAACTAACCATTCCAATTTTCGCTGTCTCTATACAATCTCCGAGCCC
+
A@AAABAADDAAFGFFGGGGGCA0AFEECGHFFHFGCAAEGFHHHG?1AEEEE1B2F11FGGGHBGHHHEEEEGHFCAGGG>0FFGH1FEGFHB>1BCGCGAFBEEGD2BFGHFGAC/?B22B2@2@@@GHDHGC/<<@F
@M02034:409:000000000-BFKT7:1:1110:14502:15351 1:N:0:26
AAAGTCGAGGTGCCTAAAGTGGCAACCCAGACTAGGGATGTTGTTGGTGGTGTAGAGCTTCCTGTAGCCGCATGGCGTTCGTACTTAAATATGGAACTAACCATTCCAATTTTCGCTGTCTCTTATACACATCTCCGAGCCCACGAGACC
+
CDDDCFCCDDCDGGGGGGGFGGGHHHHGGHHGHGHHHFGGGFHHHHGEFEFFGFHFGHHHHHHHHHHHGGGEFGHFG>EGGFGHGHHDGHHGHHGDHHHHFGDGFFFFHHHHHGEGFGEHHHHHGHBDHHEHFHHGG?CC@FHGGGGGGF
@M02034:409:000000000-BFKT7:1:1110:12398:15354 1:N:0:26
AAAGTCGAGGTGCCTAAAGTGGCAACCCAGACTTGTCATGGTGTTGGTGGTGTAGAGCTTCCTGTAGCCGCATGGCGTTCGTACTTAAATATGGAACTAACCATTCCAATTTTCGCTGTCTCTTATACACATCTCCGAGCCCACGAGACC
+
CCCCCFCCCCBBGGGGGGGGGGGHHHHGGHHGHHHHHHHHHHHHGHHFGGGFHHHHHHHHHHHHHHHHHGGGGGHHGEGGGFGHHHHHHHGHHHHHGHHHHHHHHHFFHHHHHHGGGGGHHHHHHHHHGHHHHHH2EBGGGGHGGGGGGG
@M02034:409:000000000-BFKT7:1:1110:28977:15362 1:N:0:26
AAAGTCGAGGTGCCTAAAGTGGCAACCCAGACTGGTATGTTTGTTGGTGGTGTAGAGCTTCCTGTAGCCGCATGGCGTTCGTACTTAAATATGGAACTAACCATTCCAATTTTCGCTGTCTCTTATACACATCTCCGAGCCCACGAGACC
+
A?ABBFBADBBBGGGGGGGGGGGGHHHGCGHGHHHDGHHHHHHHHHHEFFEFHGHDGHHHHHHHGGGHHGGGGGHFEFGGGEGHHHHHHHGHHFBGFHHHHHHGFGHFGFHHHHGGGGGHHHGHHHHHGHHHHHHHGCGGGGHGGFFGGE
@M02034:409:000000000-BFKT7:1:1110:9728:15363 1:N:0:26
AAAGTCGAGGTGCCTAAAGTGGCAACCCAGACTCAGCCGTCGGTTGGTGTGTAGAGCTTCCTGTAGCCGCATGGCGTTCGTACTTAAATATGGAACTAACCATTCCAATTTTCGCTGTCTCTTATACACATCTCCGAGCCCACGAGACCG
+
CCCCCFCCCCCCGGGGGGGGGGGHHHHGGHHGHHHHHHGGGGGGEGGGGHGHHHGHHHHHHHHHHHHHGGGGGHHFGGGGGGHHHBGFGBFHH?FCFFGHHFFGHGHGGHHHHGGGGGHHHHHGHFFFHFGGHHHGCGGGGHGGGGGGGG
@M02034:409:000000000-BFKT7:1:1110:24504:15365 1:N:0:26
AAAGTCGAGGTGCCTAAAGTGGCAACCCAGACTCAGTATCTTGTTGGTGGTGTAGAGCTTCCTGTAGCCGCATGGCGTTCGTACTTAAATATGGAACTAACCATTCCAATTTTCGCTGTCTCTTATACACATCTCCGAGCCCACGAGAC
+
BBCCBFBCCBBBGGGGGFGGGGGHHHHGGHHGHHHHHHHHHHHHHGHFFGEFFGHFHHHHGHHGHGGGHGGEFGHHGEFGGFEGHHHHHHHHHHGGBHFFGGHHHGDFFGHHHFGGGGEFGGHHBHFHFCGFFGGFGBCFGGHGGGGGD
@M02034:409:000000000-BFKT7:1:1110:2813:15366 1:N:0:26
AAAGTCGAGGTGCCTAAAGTGGCAACCCAGACTGGGGTGGGGGTTGGTGGTGTAGAGCTTCCTGTAGCCGCATGGCGTTCGTACTTAAATATGGAACTAACCATTCCAATTTTCGCTGTCTTATACACATCTCCGAGCCCACGAGACCGT
+
CCCCCFCCCCAAGGGGGGGGGGGHHHHGGHHGHHHHGAEGGGGEEGGGGGEFGHHFGHHHHHHHHHHHHGGGGGHHFGGGGFHHHHGHHHHHHHFGFHHGHHGHGHHFHHHHHHGGGGEFHFFFHBGHHHGHHFE@D-@CEGDFGGGG@;
@M02034:409:000000000-BFKT7:1:1110:27607:15367 1:N:0:26
AAAGTCGAGGTGCCTAAAGTGGCAACCCAGACTGGGTTGTCGGTTGGTGGTGTAGAGCTTCCTGTAGCCGCATGGCGTTCGTACTTAAATATGGAACTAACCATTCCAATTTTCGCTGTCTCTTATACACATCTCCGAGCCCACGAGACC
+
CCCCCFCCCCCBGGGGGGGGGGGGHHHGGHHGHB2G3AAA5AEEEGGGGGEFHFHHHHHHHHHGHHHHHGGGGGHHGGGGGGHHHHHHHHHHHHHHHHHGHHHHHHHHHHHHHHGGGGGGHHHHGHHHHHGHHHHHGGGGGGHGGGGGGA
@M02034:409:000000000-BFKT7:1:1110:22993:15372 1:N:0:26
AAAGTCGAGGTGCCTAAAGTGGCAACCCCAGACTATTACGAAGGTTGGTGGTGTAGAGCTTCCTGTAGCCGCATGGCGTTCGTACTTAAATATGGAACTAACCATTCCAATTTTCGCTGTCTCTTATACACATCTCCGAGCCCACGAGAC
+
BBBBBFAABB>AFGGGGGGGFFGGHGFFGEG2FF3BGHGDADE2GHFEGGE1AGGH5GHHCF35E55DG3B>0>FGG/ECAAEGHHH4E3B4GHEBF3BF3BGGB3FGB4BFHHGE/?E?F??DF1BFFD?1FHHH1A</B<<<FCC</<
@M02034:409:000000000-BFKT7:1:1110:20507:15383 1:N:0:26
AAAGTCGAGGTGCCTAAAGTGGCAACCCAGACTAAGATGGAGGTTGGTGGTGTAGAGCTTCCTGTAGCCGCATGGCGTTCGTACTTAAATATGGAACTAACCATTCCAATTTTCGCTGTCTTTATACACATCTCCGAGCCCACGAGAC
+
CCCDCFBCCDCCGGGGGGGGGGGHHHHGGHD23B3BAAFF3BFG2BA2AAEEA3D5ABAB5FFFDAF5EEE0EE?1>?>FE?2CFGH33FGGG333BEGH3?3BB4F4?FGHG4<<E<?EFHH4F3F?22BGFDHGCF@DCCF?/</<
@M02034:409:000000000-BFKT7:1:1110:11259:15383 1:N:0:26
AAAGTCGAGGTGCCTAAAGTGGCAACCCAGACTGCGAGGTAGGTTGGTGGTGTAGAGCTTCCTGTAGCCGCATGGCGTTCGTACTTAAATATGGAACTAACCATTCCAATTTTCGCTGTCTCTTATACACATCTCCGAGCCCACGAGACC
+
CCCCCFCCCCABGGGGGGGGGGGHHHHGGHHGHHHFEGGBFFFHGHGGGGGGHGHHGGHHGHHHFFHFHGGEGGHFGGGGGEGHHHHGHHHHHHBGGHHHFFHHHFFFHHHHHH?FGEFHHHHHGHHHHFFFHHHGGCCFGGFGFDGGGG
@M02034:409:000000000-BFKT7:1:1110:6392:15390 1:N:0:26
AAAGTCGAGGTGCCTAAAGTGGCAACCCAGACTAAGAAGAAGGTTGGTGGTGTAGAGCTTCCTGTAGCCGCATGGCGTTCGTACTTAAATATGGAACTAACCATTCCAATTTTCGCTGTCTCTTATACACATCTCCGAGCCCACGAGACC
+
CCCCBFCCCCCCGGGGGGGGGGGHHHHGGHHGHHHHHHHHHHHGGHGGFGFFGHHHHHHHHHHHHGHHHGGGGGHHGGGGGEGHHHHHHHHHHHHHGGHHHHHHHHGHHHHHHHGGGGGHHHHHHHHHHHHHHHHHGGGCGFHGGGGGGF
@M02034:409:000000000-BFKT7:1:1110:13900:15394 1:N:0:26
AAAGTCGAGGTGCCTAAAGTGGCAACCCAGACTGGGTAGA
+
>AA1>@AA?D1>1AFGGGGGGGFCGAF0F00AAFFAFF0A
@M02034:409:000000000-BFKT7:1:1110:24832:15397 1:N:0:26
AAAGTCGAGGTGCCTAAAGTGGCAACCCAGACTTTGTTTCGTGTTGGTGGTGTAGAGCTTCCTGTAGCCGCATGGCGTTCGTACTTAAATATGGAACTAACCATTCCAATTTTCGCTGTCTCTTATACACATCTCCGAGCCCACGAGACC
+
AABBBFBBDBABGGGGGGGFGFGHHHHGDHHGGHHFFFGGDFFHGGCFFGEAGGHEFGHHHHHHFGFDGDGFEGHHGGGGGFGHGHHFHHHHHHEHHHHHHHHHHHHHGHHHHHCGGDEGHHHHHHHGHHGHGHHHG/CGFGHGGGGGGG
@M02034:409:000000000-BFKT7:1:1110:7566:15403 1:N:0:26
AAAGTCGAGGTGCCTAAAGTGGCAACCCAGACTACTGCGACGGTTG
+
CCCCCFBBCDBCGGGGGGGGGG2FGHHGGHGGHHFHHBAAA2AABE
@M02034:409:000000000-BFKT7:1:1110:21020:15405 1:N:0:26
AAAGTCGAGGTGCCTAAAGTGGCAACCCAGACTATGAATTGGGTTGGTGGTGTAGAGCTTCCTGTAGCCGCATGGCGTTCGTACTTAAATATGGAACTAACCATTCCAATTTTCGCTGTCTCTTATACACATCTCCGAGCCCACGAGACC
+
CBCCCFCCCCCCGGGGGGGGGGGHHHHGGHHGHHHHHHHHHHHGFGGEFGEFGHHFFHHHHHHGHHHHHGGCGGHHGGGGGFGHHHHHHHHHHHHHFFHHHHGGHHHHFHHHHFGGGGGGHHHHHHHHHHGHHHHDGCCGGGHGGCCGGG
@M02034:409:000000000-BFKT7:1:1110:3011:15411 1:N:0:26
AAAGTCGAGGTGCCTAAAGTGGCAACCCAGACTCATACGCCGGTTGGTGGTGTAGAGCTTCCTGTAGCCGCATGGCGTTCGTACTTAAATATGGAACTAACCATTCCAATTTTTGCTGTCTCTTATACACATCTCCGGGCCCACGAGAC
+
CCCCCFBCBCABGGGGGGGGGGGHHHHGGHHFHHHHHHHGGFGG1EEAA1EFA3F5BADGBGFFFFB5FEF/EEC1>>>?E?2?GFHFHGHFEF33B3BF303FD4F4FF?HD4<2B?B233B?33B3G222F2F2?/>AD/</<-<E?
@M02034:409:000000000-BFKT7:1:1110:25314:15414 1:N:0:26
AAAGTCGAGGTGCCTAAAGTGGCAACCCAGACTAAGGAGTAGGTTGGTGGTGTAGAGCTTCCTGTAGCCGCATGGCGTTCGTACTTAAATATGGAACTAACCATTCCAATTTTCGCTGTCTCTTATACACATCTCCGAGCCCACGAGACC
+
CCCCCFBCCCBCGGGGGGGGGGGHHHHGGHHGHHHHGHHFGGHGHHGGFGEFHHHHHHHHHHHHHHHHHGGGGGHHGGGGGFGHHHHHHHHHHGHHHHGHHHHHHHGHHHHHHHGGGGGHHHHHHHHHHHHHHHHHGGGGGGHGGCGGGG
@M02034:409:000000000-BFKT7:1:1110:7769:15418 1:N:0:26
AAAGTCGAGGTGCCTAAAGTGGCAACCCAGACTAATAATACGGTTGGTGGTGTAGAGCTTCCTGTAGCCGCATGGCGTTCGTACTTAAATATGGAACTAACCATTCCAATTTTCGCTGTCTCTTATACACATCTCCGAGCCCACGAGACC
+
CCCCCFCCCCBBGGGGGGGGGGGHHHHGGHHGHHHFHFGHHHGHGGGGGGEFHHHHHHHHHHHHHHHHHGGEEFHHGGGGGEHHHHHHHHHHHHEHGHHHHHHGHHGHHGHHHHGGGGGHHHHGGHHHHHHHGHHHGDCDGGHGGGGGFE
@M02034:409:000000000-BFKT7:1:1110:5728:15422 1:N:0:26
AAAGTCGAGGTGCCTAAAGTGGCAACCCAGACTTTTACTAATGTTGGTGGTGTAGAGCTTCCTGTAGCCGCATGGCGTTCGTACTTAAATATGGAACTAACCATTCCAATTTTCGCTGTCTCTTATACACATCTCCGAGCCCACGAGACC
+
CCCCBFCCCCBBGGGGGGGGGGGHHHHGGHHGHHHHHHHHHHHHHHHEGGGGHHHGHHHHGHHHHHHHHGGGGGHHGGGGGFHHHHHGHHHHHHEHFHHHHHHGHFHGHHHHHGGGGGGHHGHHHHHHHHHHHHHHGCFGGGHGGGGGGF
@M02034:409:000000000-BFKT7:1:1110:23432:15422 1:N:0:26
AAAGTCGAGGTGCCTAAAGTGGCAACCCAGACTAATACTGAGGTTGGTGGTGTAGAGCTTCCTGTAGCCGCATGGCGTT
+
CCCCCFBCCCCCGGGGGGGGGGGHHHHGGHHGH33F55D55BFGE22B22BABBF555BB5FA5B5D531A0EE11>>>
@M02034:409:000000000-BFKT7:1:1110:6373:15437 1:N:0:26
AAAGTCGAGGTGCCTAAAGTGGCAACCCAGACTTTGTTTGCTGTTGGTGGTGTAGAGCTTCCTGTAGCCGCATGGCGTTCGTACTTAAATATGGAACTAACCATTCCAATTTTCGCTGTCTCTTATACACATCTCCGAGCCCACGAGACC
+
BBBCCFCCCBBBGGGFGGGGGGGHHHHGGHHGHHHHGHHHHHHGHHGEFGEFHHHBGHHHHHHHHDGGFFGEEFHHGGGGGEBFGHFFHFFGHHFGFHGBF1FFH4HFHHHHHHG?FFEFHGHHHHHGFBGFGGGFG?DC?CEFGFGGFA
@M02034:409:000000000-BFKT7:1:1110:23841:15440 1:N:0:26
AAAGTCGAGGTGCCTAAAGTGGCAACCCAGACTATTTCGGATGTTGGTGGTGTAGAGCTTCCTGTAGCCGCATGGCGTTCGTACTTAAATATGGAACTAACCATTCCAATTTTCGCTGTCTCTTATACACATCTCCGAGCCCACGAGACC
+
BCBCCFCBCCBBGGGGGGGGGGGHHHHGGHHGHHHHHHHGGFGHHHHGGGGGHHHHHHHHHHHHHHHHHGGFGFHHGGGGGFCHHHHFGHHHHGHHHHHGHGHHHHHHHHHHHHGGGGGHHHHHFHHHGGHHHHHHGCFGGGHGGGGGGE
@M02034:409:000000000-BFKT7:1:1110:15371:15441 1:N:0:26
AAAGTCGAGGTGCCTAAAGTGGCAACCCAGACTACGGAGGGGGTTGGTGGTGTAGAGCTTCCTGTAGCCGCATGGCGTTCGTACTTAAATATGGAACTAACCATTCCAATTTTCGCTGTCTCTTATACACATCTCCGAGCCCACGAGACC
+
CCCCCFCCCCCCGGGGGGGGGGGHHHHGGHHGHHHGGGGGGGGGEGGGFGEFHHHHHHHHHGHHHHHHHGGGGGHHGGGGGFHHHHHHHHHHHFFGHHHHHHGGHHFHFHHHHHGGGGGHHHHHHHHHHHHHHHGHG/CGGGHGFGCGDG
@M02034:409:000000000-BFKT7:1:1110:16334:15447 1:N:0:26
AAAGTCGAGGTGCCTAAAGTGGCAACCCAGACTCGGAAGAAGGTTGGTGGTGTAGAGCTTCCTGTAGCCGCATGGCGTTCGTACTTAAATATGGAACTAACCATTCCAATTTTCGCTTCTCTTATACACATCTCCGAGCCCACGAGACCG
+
BBCCCFBCCCBCGGGGGGGGGGGHHHHGGHHGHHGGGGGHHHHHHHGGGGEFHHHHHGHHHHHHHHHGHGGGGGHHGGGGGGHHHHHHHHHHHGHHHHHHHHHHHHHHHHHHHHGGGGGHHHHGHHFHGFGGHHFFDGGGGHGGGGGGGG
@M02034:409:000000000-BFKT7:1:1110:25993:15447 1:N:0:26
AAAGTCGAGGTGCCTAAAGTGGCAACCCAGACTTTTTTGTTTGTTGGTGGTGTAGAGCTTCCTGTAGCCGCATGGCGTTCGTACTTAAATATGGAACTAACCATTCCAATTTTCGCTGTCTCTTATACACATCTCCGAGCCCACGAGACC
+
BBBB?FBBBBBBGGGGGGGGGGGFHFHFGHHGHHHDGEFECGHHHEEEGAGFGBGEDEGHBGGFB5FFFEG@EEFFEEEE>??FFFHFEFGGHF3DCCGFHA3FF4FG4BFGHG?GGG<FFGGHD33BFBG2CGD<E/B?FAF//>D/.<
@M02034:409:000000000-BFKT7:1:1110:13684:15447 1:N:0:26
AAAGTCGAGGTGCCTAAAGTGGCAACCCAGACTCCTCCGTTGGTTGGTGGTGTAGAGCTTCCTGTAGCCGCATGGCGTTCGTACTTAAATATGGAACTAACCATTCCAATTTTCGCTGTCTCTTATACACATCTCCGAGCGCACGAGACC
+
CCCCCFCCCCCCGGGGGGGGGGGHHHHGGHHGHHHHHHGGHGHGHGGGGGEFHHHHHHHHHHHHHFHHHGGEEGHHGGGGGFHHHHHGHHHHHHHHHHHGHHHHHHHHHGHHHHGGGGGHHHHHFHHHHHHHHHHHFBGGGGGGGGGCGG
@M02034:409:000000000-BFKT7:1:1110:9680:15456 1:N:0:26
AAAGTCGAGGTGCCTAAAGTGGCAACCCAGACTAGGCCTACGGTTGGTGGTGTAGAGCTTCCTGTAGCCGCATGGCGTTCGTACTTAAATATGGAACTAACCATTCCAATTTTCGCTGTCTCTTATACACATCTCCGAGCCCACGAGACC
+
CCCCCFCCCCBCGGGGGGGGGGGHHHHGGHGGHHHHHHHHHGGHGGGGGGEFHHHHHHHHHHHHHHHHHGGFFGHHGGGGGGEHHHHHHHHHHFHHHHGGHHHHHHHHHHHHHHGGGGGHHHHHHHHHHHGHHHHGGDFGGGHGGGGGGF
@M02034:409:000000000-BFKT7:1:1110:18369:15457 1:N:0:26
AAAGTCGAGGTGCCTAAAGTGGCAACCCAGACTCCGGTGAAGGTTGGTGGTGTAGAGCTTCCTGTAGCCGCATGGCGTTCGTACTTAAATATGGAACTAACCATTCCAATTTTCGCTGTCTCTTATACACATCTCCGAGCCCACGAGACC
+
DDDDDFCCBCCCGGGGGGGGGGGHHHHGGHHGHGHGGGG23FHHHHGGGGEGHHHHHHHHHHHHHHHHHGGGGGHHGGGGGGHHHHHHHHHHHHHHFHHHHHHHHHHHHHHHHHGGGGGHHGHHHHHHHHHHHHHHGGGGGGHGGGGGGC
@M02034:409:000000000-BFKT7:1:1110:20606:15461 1:N:0:26
AAAGTCGAGGTGCCTAAAGTGGCAACCCAGACTAAGAAGCTGGTTGGTGGTGTAGAGCTTCCTGTAGCCGCATGGCGTTCGTACTTAAATATGGAACTAACCATTCCAATTTTCGCTGTCTCTTATACACATCTCCGAGCCCACGAGACC
+
CCCCCFCCCCBCGGGGGGGGGGGHHHHGGHHGHHHHHHHHHHHHHGGEFGEFGHHHHHHHHHHHHHHGHGGGGGHHGGGGGFHHHHHHHHHHHHHHHHHHHHHHGHFHHHHHHGGGGGGGHHHHHHHHGHFHHHHHG/DCGGHGGGGGGF
@M02034:409:000000000-BFKT7:1:1110:18922:15463 1:N:0:26
AAAGTCGAGGTGCCTAAAGTGGCAACCCAGACTCAGCATGCTGTTGGTGGTGTAGAGCTTCCTGTAGCCGCATGGCGTTCGTACTTAAATATGGAACTAACCATTCCAATTTTCGCTGTCTCTTATACACATCTCCGAGCCCACGAGACC
+
BBBBAFBBBBBBGGGGGGGGGGGHHHHGGHGGHHHHHHHHHHHHHHHEFEAFFHHHGHHHHHHHHFGGHGGGGGHHGGGGGEFEGHHEHFGHGFHHHHHHHHHGHFHHHHHHHHGGFGAGHHHHGHHHFFHHGGGHG@DCCGHGGG@AEE
@M02034:409:000000000-BFKT7:1:1110:25604:15469 1:N:0:26
AAAGTCGAGGTGCCTAAAGTGGCAACCCAGACTACGCCGCCTGTTGGTGGTGTAGAGCTTCCTGTAGCCGCATGGCGTTCGTACTTAAATATGGAACTAACCATCCAATTTTCGCTGTCTCTTATACACATCTCCGAGCCCACGAGACCG
+
BBBBBFBBBBABGGGGGGGGGGGHHHHGGHHGHHHGGGGGGGHHHHHEFGBFHHHHHGHHHHHFHHHGHGGGGGHHGGGGGFFHHHGGHHHHHHHHGHFHHHHHHGHHHHHHHGFGGGHHHGHHHFHGH2@GHHHGC?FGGEGGGGGGGG
@M02034:409:000000000-BFKT7:1:1110:25194:15470 1:N:0:26
AAAGTCGAGGTGCCTAAAGTGGCAACCCAGACTCAGCCTCCGGTTGGTGGTGTAGAGCTTCCTGTAGCCGCATGGCGTTCGTACTTAAATATGGAACTAACCATTCCAATTTTCGCTGTCTCTTATACACATCTCCGAGCCCACGAGACC
+
BBCCCFCCC>AAGGGGGGGGGGGHHHHGGHHGHHHHHGHGHGGGGGGGGGDFHHHGHHHHHHHHHHHHHGGGGGHGGEEFGFHHHHHDHHHHHHGHHHHHEGHHHHHGBGGHHHGFGGDGBGHHFHHHHHGHHHHHGBDGCGEFFCFGGF
@M02034:409:000000000-BFKT7:1:1110:17836:15476 1:N:0:26
AAAGTCGAGGTGCCTAAAGTGGCAACCCAGACTGGGTAGGTTGTTGGTGGTGTAGAGCTTCCTGTAGCCGCATGGCGTTCGTACTTAAATATGGAACTAACCATTCCAATTTTCGCTGTCTCTTATACACATCTCCGAGCCCACGAGACC
+
CCCCCFCCCCCCGGGGGGGGGGGHHHHGGHHGHHHHGHGGHHHGHHHFGGFFHHHHHHHHHGHHGHHHHGGGGGHHGGGGGFFHHHHGHHHHHHHGHGHHHHGHHHHGHHHHHHGGGGGHHHHHHHHHGHHHHHFHGCFCGGHGGGGGGE
@M02034:409:000000000-BFKT7:1:1110:19035:15484 1:N:0:26
AAAGTCGAGGTGCCTAAAGTGGCAACCCAGACTTGGCAGACGGTTGGTGGTGTAGAGCTTCCTGTAGCCGCATGGCGTTCGTACTTAAATATGGAACTAACCATTCCAATTTTCGCTGTCTCTTATACACATCTCCGAGCCCACGAGACC
+
BABBAFBABBBBGGGGGGGFFGGHHHHGGHHGHHHHHHGGHGGEGEGACEEFBGGGFBHHGHHHHFHFFGGGGGHHGFGGGEHHHGFGFHGGFFGGFHGBGCFGFFFHHGHHHBFGGGGHHHHHHHHHHHEGHHHGGCCGGGHGGGGADC
@M02034:409:000000000-BFKT7:1:1110:9370:15484 1:N:0:26
AAAGTCGAGGTGCCTAAAGTGGCAACCCAGACTCCTATGGAGGTTGGTGGTGTAGAGCTTCCTGTAGCCGCATGGCGTTCGTACTTACATATGGAACTAACCATTCCAATTTTCGCTGTCTCTTATACACATCTCCGAGCCC
+
CCCCCFCCCCBBGGGGGGGGGGGHHHHGGHGC3FEGF5FH52AEBG?EF?FE1BF55AFF5FFAA555BEE@E?F1E>>FEE2?1FF3@FF4@333B3GG3B3B34F?4D3FD4/?E</?4BF43D33BC22CBGBA/>B/F
@M02034:409:000000000-BFKT7:1:1110:21886:15485 1:N:0:26
AAAGTCGAGGTGCCTAAAGTGGCAACCCAGACTCCTCCGCCTGTTGGTGGTGTAGAGCTTCCTGTAGCCGCATGGCGTTCGTACTTAAATATGGAACTAACCATTCCAATTTTCGCTGTCTCTTATACCACTCCGAGCCCACGAGACCGT
+
CCCCCFCCBCCCGGGGGGGGGGGHHHHGGHHGHFEGBF?EEEGHF3AEF1EFAAGA5DBFDHGBGD5BAAE0EEC1>>EFE?2F1BG3EEH4FF33BCFG?03BB4F44FEFFB<EF/<BBGFFD3B?F2B2FF</C?/FCFG><E?A@E
@M02034:409:000000000-BFKT7:1:1110:29347:15494 1:N:0:26
AAAGTCGAGGTGCCTAAAGTGGCAACCCAGACTAATAATCTTGTTGGTGGTGTAGAGCTTCCTGTAGCCGCATGGCGTTCGTACTTAAATATGGAACTAACCATTCCAATTTTCGCTGTCTCTTATACACATCTCCGAGCCCACGA
+
BBBBBFBBBBBBGGGFGGGGGGGHHHHGGHHGHHFDHHHHHHFHFHCEF?EEF3F5FFFFHGHHHHHGFGGCGGFAEEEEEFCEGFH33GHFFG3BF@FGFF3G3BB4BGDHEFECFE?GGHGFFHFDHFBCGHGEA/<CGCFC/B
@M02034:409:000000000-BFKT7:1:1110:20501:15499 1:N:0:26
AAAGTCGAGGTGCCTAAAGTGGCAACCCAGACTGGGATTGGGGTTGGTGGTGTAGAGCTTCCTGTAGCCGCATGGCGTTCGTACTTAAATATGGAACTAACCATTCCAATTTTCGCTGTCTCTTATACACATCTCCGAGCCCACGAGACC
+
BBAABFABBBAAGFGGGGGGGFFFFHHEGGHGHHHGFHFHHGGGGGGEFEEFGBGDGDGGHGHGGHGHHGGFEEHGFEFEF>?GEFFFGGFHHFBFFHHGGFHGHHFFFGGHFFGGGGCGGHGHFGFHGCGHHFHEA/CGCGHGGGGGGF
@M02034:409:000000000-BFKT7:1:1110:10052:15502 1:N:0:26
AAAGTCGAGGTGCCTAAAGTGGCAACCCAGACTGCGATGCCTGTTGGTGGTGTAGAGCTTCCTGTAGCCGCATGGCGTTCGTACTTAAATATGGAACTAACCATTCCAATTTTCGCTGTCTCTTATACACATCTCCGAGCCCACGAGACC
+
CCCCCFCCCCBBGGGGGGGGGGGHHHHGGHHGHHHGGHGGHHHHHHHGGGGGHHHHHHHHHHHHHHHHHGGGGGHHGGGGGFGHHHHHHHHHHHGHGHHHHHHHHHGHHHHHHHGGGGFGHHHHHHHHHFF2BFGHGFGGGGHGGGGGGE
@M02034:409:000000000-BFKT7:1:1110:18335:15506 1:N:0:26
AAAGTCGAGGTGCCTAAAGTGGCAACCCAGACTCATTAGCTTGGTG
+
DDDDDFCCCCCCGGGGGGGGGGGHHHHGGHHGH33D55A35D323B
@M02034:409:000000000-BFKT7:1:1110:5242:15507 1:N:0:26
AAAGTCGAGGTGCCTAAAGTGGCAACCCAGACTAATAATCAGGTTGGTGGTGTAGAGCTTCCTGTAGCCGCATGGCGTTCGTACTTAAATATGGAACTAACCATTCCAATTTTCGCTGTCTCTTATACACATCTCCAAGCCCACGAGA
+
BBBBBFBBBBBBGGGGGGGGGGGHHHHGGHHGC3GFDEHBADHFFHEAB?EFGFG5B5BG5GBF55A5AAE0EFFA0>/FE>2GEGHF@4FFGB3BB@FGF03FB4F4BFFHF4>/EE?3?4B?44BFG2B2FFG2F22??/CC<//<
@M02034:409:000000000-BFKT7:1:1110:5741:15509 1:N:0:26
AAAGTCGAGGTGCCTAAAGTGGCAACCCAGACTAAGAAGAATGTTGGTGGTGTAGAGCTTCCTGTAGCCGCATGGCGTTCGTACTTAAATATGGAACTAACCATTCCAATTTTCGCTGTCTCTTATACACATCTCCGAGCCCACGAGACC
+
CCCCCFCCCCCBGGGGGGGGGGGHHHHGGHHGHHHHHHHHHGHHHHGEFGEFHHHHGHHHHGHHHHHHHGGGFGHHGGGGGFFHHHHHHHHHHHHHHHHHHHHHHHHHHHHHHHGGGGGHHHHHHHHHHHHHGHHHGGGGGGHGGG?DGF
@M02034:409:000000000-BFKT7:1:1110:15851:15509 1:N:0:26
AAAGTCGAGGTGCCTAAAGTGGCAACCCAGACTCTGTTTAGGGTTGGTGGTGTAGAGCTTCCTGTAGCCGCATGGCGTTCGTACTTAAATATGGAACTAACCATTCCAATTTTCGCTGTCTCTTATACACATCTCCGAGCCCACGAGACC
+
CCCBCFCBCCCCGGGDFGGGGGGHHHHGGHHGHHHHHHHHHHHHHGGEGGGFHHHFHHHHHHHHHHHHGGGGGGHHGGGGGFGHGHHHHHHHHHGFGHHHHHHHHHHHHHHHHHGGGGGHHHHHHHHHGHGHHHHDF/CCGGHGGGGGGG
@M02034:409:000000000-BFKT7:1:1110:4457:15510 1:N:0:26
AAAGTCGAGGTGCCTAAAGTGGCAACCCAGACTCCGTATTCTGTTGGTGGTGTAGAGCTTCCTGTAGCCGCATGGCGTTCGTACTTAAATATGGAACTAACCATTCCAATTTTCGCTGTCTCTTATACACATCTCCG
+
BAABBFAAADAA4GFFGFGGGGCGHHFE2GGDFHHGCGHHHGFFGGAEEDEFHHHEEBFGGEGFGG5FFG?EGFAGEEEFEAFGHEHGGFGFHHFHHHFEFAGHFHF4FGGHGHCEGG?FGFFHFHHGBCGGFGFF?
@M02034:409:000000000-BFKT7:1:1110:23635:15517 1:N:0:26
AAAGTCGAGGTGCCTAAAGTGGCAACCCAGACT
+
AAAA1DAA@D1A1AEB1BFAFDFHFFGEFGEFG
@M02034:409:000000000-BFKT7:1:1110:28833:15518 1:N:0:26
AAAGTCGAGGTGCCTAAAGTGGCAACCCAGACTGAGGCTCGGGTTGGTGGTGTAGAGCTTCCTGTAGCCGCATGGCGTTCGTACTTAAATATGGAACTAACCATTCCAATTTTCGCTGTCTCTTATACACATCTCCGAGCCCACGAGACC
+
CCCCCFBCCCCCGGGGGGGGGGGHHHHGGHHGHHGHGGHGGGGHGGGGGGEFHHHHHHHHHHHHHHHHHGGGGGHHGGGGGFHHHHHHGHHHHHHHHHHHHHHHHHHHHHHHHHGGGGGGHGHHGHHHHHHHHHHHGFCDGGHGFFGGGG
@M02034:409:000000000-BFKT7:1:1110:15423:15520 1:N:0:26
AAAGTCGAGGTGCCTAAAGTGGCAACCCAGACTCAGCCGCCTGTTGGTGGTGTAGAGCTTCCTGTAGCCGCATGGCGTTCGTACTTAAATATGGAACTAACCATTCCAATTTTCGCTGTCTCTTATACACATCTCCGAGCCCACGAGACC
+
CCCCCFCCCCCCGGGGGGGGGGGHHHHGGHGGHHGHHHGGGGHHHHHGGGDFGHHHHGHHHHHHHHHHHGGEGGHFGGGGGGGHGHHHHHHHHGFHGHHHHHHGHHHHHHHHHHG?GGGGHGHHHHGHHHFHFHHFG/CCFFHGGCCGGE
@M02034:409:000000000-BFKT7:1:1110:4450:15526 1:N:0:26
AAAGTCGAGGTGCCTAAAGTGGCAACCCAGACTCCGTATTCTGTTGGTGGTGTAGAGCTTCCTGTAGCCGCATGGCGTTCGTACTTAAATATGGAACTAACCATTCCAATTTTCGCTGTCTCTTATACACATCTCCGAGCCCACGAGACC
+
CCCBCFCCCCABGGGGGGGGGGGHHHHGGHHGHHHGHHHHGHHHHHHGGGEFGFHEHGHHHFHHHHHHHGGFEGHHGFGFFEGHHHHFHHFHHFBEGHGHHHFHHHHFHGHHHDEEFGEFFHHHFHHHHHGHGHHHG<DFFGHGGGFDGE
@M02034:409:000000000-BFKT7:1:1110:24458:15527 1:N:0:26
AAAGTCGAGGTGCCTAAAGTGGCAACCCAGACTAATTAGTTTGTTGGTGGTGTAGAGCTTCCTGTAGCCGCATGGCGTTCGTACTTAAATATGGAACTAACCATTCCAATTTTCGCTGTCTCTTATACACATCTCCGAGCCCACGAGACC
+
CCBBCFCCCCBCGGGGGGGGGGGFHHHGGHHGHHHHHGHHHHHHGHEGGGGFGHHFHHHHGHHGHHHGHGGGGGHHGFGGEFGHHHHGHHGHHGGFFHHHHHHHHHHHHHHHHHGGGEGBHHHHHHHHGHFHHFHGGCGGGGHGGGGGGE
@M02034:409:000000000-BFKT7:1:1110:21414:15527 1:N:0:26
AAAGTCGAGGTGCCTAAAGTGGCAACCCAGACTAATCCTTAGGTTGGTGGTGTAGAGCTTCCTGTAGCCGCATGGCGTTCGTACTTAAATATGGAACTAACCATTCCAATTTTCGCTGTCTCTTATACACATCTCCGAGCCCACGAGACC
+
BABBBFBBBBAAFGGGGGGGGGGHHHHGGHHFHCHHHHHHHHHHHGGEFGFFGHHGGHHHHHHHHHHGHGGFGGHHGGGGGEGHHHHFFGHHHGBGHHGHHHHEFGFHGHHHHHGGGGGHHGGHHHHHGBFFFHFFD?DGGGEEFGGGFA
@M02034:409:000000000-BFKT7:1:1110:21218:15528 1:N:0:26
AAAGTCGAGGTGCCTAAAGTGGCAACCCAGACTAGGAGTGATGTTGGTGGTGTAGAGCTTCCTGTAGCCGCATGGCGTTCGTACTTAAATATGGAACTAACCATCCAATTTTCGCTGTCTCTTATACACATCTCCGAGCCCACGAGACCG
+
BABCCFCCCCACGGGGGGGGGGGHHHHGGHHGHHHHHHHHHHHHHHHEFGGFHGHHHHHHHHHHHHHHHGGGGGHHGGGGGGHHHHHGHHHHHHGHGHHHHHHGHFHGGHHHHGGGGGHHHHHFHGFHHGFGHHHGGGGGGHGGGGGGGC
@M02034:409:000000000-BFKT7:1:1110:28727:15531 1:N:0:26
AAAGTCGAGGTGCCTAAAGTGGCAACCCAGACTCCTCAGTTTGTTGGTGGTGTAGAGCTTCCTGTAGCCGCATGGCGTTCGTACTTAAATATGGAACTAACCATTCCAATTTTCGCTGTCTCTTATACACATCTCCGAGCCCACGAGACC
+
BABCCFCCCCCCGGGGGGGGGGGHHHHGGHGGH33F23F5ADGHFHHGFAEGGGHFDFHHBGGHHFHFFGGEEFGAEAEFEE2FGFHBGGHGDF3EGGHHFC3FGGGFFGHHHHGGGGEGHHHGGFHHHGHHHHHGFDFGGGHGGFCFGG
@M02034:409:000000000-BFKT7:1:1110:21630:15532 1:N:0:26
AAAGTCGAGGTGCCTAAAGTGGCAACCCAGACTGGGGGGTTGGTTGGTGGTGTAGAGCTTCCTGTAGCCGCATGGCGTTCGTACTTAAATATGGAACTAACCATTCCAATTTTCGCTGTCTCTTATACACATCTCCGAGCCCACGAGACC
+
BBBCBFCCCCBCGGGGGGGGGGGHHHHGGHHGHHHHGGGCFGGGHGGGGGFFHHHHHHHHHHHHHHHHHGGGGGHHGGGGGDGHHHHGHHHHHGHHHHHHHHHHHHHHHHHHHHGGGGGGGGGGGGGGGGGGGGGGGFGGGGFFFFFFFF
@M02034:409:000000000-BFKT7:1:1110:25735:15545 1:N:0:26
AAAGTCGAGGTGCCTAAAGCGGCAACCCAGACTACGCGGCAGGTTGGTGGTGTAGAGCTTCCTGTAGCCGCATGGCGTTCGTACTTAAATATGGAACTAACCATTCCAATTTTCGCTGTCTCTTATACACATCTCCG
+
CCCCCFCBCCCDGGGGGGGBFGGGGHHGGHHGHHGEEECEAEAA@G@1?AEF?3F3FFFF3GFF@@EDFEF/EEE0>>EFF??FFGFEEFGEFD2?FGHHC?2FFDG2>FDHF>B<C</?1???=F=1F1FCGGH1A
@M02034:409:000000000-BFKT7:1:1110:3762:15545 1:N:0:26
AAAGTCGAGGTGCCTAAAGTGGCAACCCAGACTGGTGGGGGGGTTGGTGGTGTAGAGCTTCCTGTAGCCGCATGGCGTTCGTACTTAAATATGGAACTAACCATTCCAATTTTCGCTGTCTCTTATACACATCTCCGAGCCCACGAGACC
+
ABBBBFABBBBBGGGGGGFGGGGHHHHGGHFGHHGHHGGGGGGGGGGGGGGGGGGGGFGGGGGGGBFGGGGGFFFFFFFFFFFFFFFFFFFFFFFFFFFFFFFFFFFFFFFFFFFFFFFFFFFFFFFFFFFFFFFFD-DCFFFFF=FFFF
@M02034:409:000000000-BFKT7:1:1110:27892:15546 1:N:0:26
AAAGTCGAGGTGCCTAAAGTGGCAACCCAGACTAATATGAATGTTGGTGGTGTAGAGCTTCCTGTAGCCGCATGGCGTTCGTGCTTAAATA
+
AAAAAFAA>DAAFGGGGGGABGCGEHHG0FGGFHFHGFFGHHFHHF/AFG/BGGG2EGHHHFHHGHHGHCC/EEHHEAF>EE/BFHGDGFB
@M02034:409:000000000-BFKT7:1:1110:11565:15550 1:N:0:26
AAAGTCGAGGTGCCTAAAGTGGCAACCCAGACTAAGTTTGATGTTGGTGGTGTAGAGCTTCCTGTAGCCGCATGGCGTTCGTACTTAAATATGGAACTAACCATTCCAATTTTCGCTGTCTCTTATACACATCTCCGAGCCCACGAGACC
+
CBCCCFBCCCCCGGGGGGGGGGGHHHHGGHHGHH3FDFGHAGHHH5BEFAGEGFHDGDFGFHHHGAFBFEGEFEF1EEEGGEFHFHH3FGHBED33FGHHF13GFD?4EGHHF4/AEEEGGHHFGFBF?FBFGHHFG/@DGGFGC@/CAF
@M02034:409:000000000-BFKT7:1:1110:1844:15551 1:N:0:26
AAAGTCGAGGTGCCTAAAGTGGCAACCCAGACTGCTGGTT
+
AAAAAFAADD>AGFGDGGGGGGCG1CFAFCGEHFCHHHHB
@M02034:409:000000000-BFKT7:1:1110:20801:15551 1:N:0:26
GCTCTTAAAGAGGAGAAAGGTCATGGCTTATCC
+
3>AAAFDFFFBCEEEGGGGGFGBGE44BF4DF5
@M02034:409:000000000-BFKT7:1:1110:15535:15554 1:N:0:26
AAAGGCGAGGTGCCTAAAGTGGCAACCCAGACTGTGGTTTTGGTTGGTGGTG
+
>1>>1>ADD1>AFFGC111A1AFHHHFCE0C0FBGAB0A0FFEACEE/AE/A
@M02034:409:000000000-BFKT7:1:1110:18340:15559 1:N:0:26
AAAGTCGAGGTGCCTAAAGTGGCAACCCAGACTCTGATTGCTGTTGGTGGTGTAGAGCTTCCTGTAGCCGCATGGCGTTCGTACTTAAATATGGAACTAACATTCCAATTTTCGCTGTCTCTTATACACATCTCCGAGCCCACGAGACCG
+
BBBBBFBBD@AAFGGGGGGGGFGFHHHGFGHFFHHHFGHHCFHGHDFGFFBFFGHEHHGHEHHFFFHFHFGGGGHHGGGGEEFGHHHHHHFHFBGFGFGHHHGGBGDFGFGHEEEEFGGHHGHGHBFFHHGGFFED@@B@CGGGGCDDF@
@M02034:409:000000000-BFKT7:1:1110:25298:15564 1:N:0:26
AAAGTCGAGGTGCCTAAAGTGGCAACCCAGACTAAGTCGTCTGTTGGTGGTGTAGAGCTTCCTGTAGCCGCATGGCGTTCGTACTTAAATATGGAACTAACCATTCCAATTTTCGCTGTCTCTTATACACATCTCCGAGCCCACGAGACC
+
CCCCCFCCCCCCGGGGGGGFGGGHHHHGGHHGGGHBEFEFFHFHGHHGGGGFHHHFHHHHHHHHHHHHHGGGFGHGGGGGGGHGHHHHHHHGHH3GGHGHHHFHHGFFFHHHHHGGGGGHHHHHHHHHHHHHHHGFGBGCGFHGGFGGGE
@M02034:409:000000000-BFKT7:1:1110:24839:15565 1:N:0:26
AAAGTCGAGGTGCCTAAAGTGGCAACCCAGACTGGGCAGGAGGTTGGTGGTTGTAGAGCTTCCTGTAGCCGCATGGCGTTCGTACTTAAATATGGAACTAACCATTCCAATTTTCGCTGTCTCTTATACACATCTCCGAG
+
?AAABFAADDAABCGFGFFBBFCCFHGEEHHGG3GHAGG22F2EB2EA1EEEFGEHBGGHHGFHHAGHEBD00EEHFCEGEGGHHHG4DGFDGBD?FBGFGCFG3BFGFEFGHH?EFDDDHHEGHFGG2BBFHCGBG//B
@M02034:409:000000000-BFKT7:1:1110:21163:15569 1:N:0:26
AAAGTCGAGGTGCCTAAAGTGGCAACCCAGACTTGGGGGGGGGTTGGTGGTGTAGAGCTTCCTGTAGCCGCATGGCGTTCGTACTTAAATATGGAACTAACCATTCCAATTTTCGCTGTCTCTTATACACATCTCCGAGCCCACGAGACC
+
CCCDDFCCCDCCGGGGGGGGGGGHHHHGGHHGHHHHHGGGGFF@BFFFEFDEFFFFFFFFFFFFFFFFFFFAFFFFFFFFFDFFFFFFFFFFFFFFFFFFFFFFFFFFFFFFFFFFFFFFFFFFFFFFFFFFFFFFFCDFFFFFFFFFFF
@M02034:409:000000000-BFKT7:1:1110:24743:15569 1:N:0:26
AAAGTCGAGGTGCCTAAAGTGGCAACCCAGACTCCTAAT
+
AAA1A@AA?D>AFGFGGGGFG1FBGHHCECCFHGF1B1A
@M02034:409:000000000-BFKT7:1:1110:15542:15572 1:N:0:26
AAAGTCGAGGTGCCTAAAGTGGCAACCCAGACTGTGGTTTTGGTTGGTGGTGTAGAGCTTCCTGTAGCCGCATGGCGTTCGTACTTAAATATGGAACTAACCATTCCAATTTTCGCTGTCTCTTATACACATCTCCGAGCCCACGAGACC
+
DDDDDFDCCDDDGGGGGGGGGGGHHHHGGHHGHHHHHGFHGHGHHGGGGGFFGHHHHHHHHHHHHHHHHGGEGGHHGGGGGGGHHHHHHHHHHGFHGHHHHHHHHHFHHHHHHHGGGGGHHHHHGHHHHGHHHHGHGBCGGGHGGGGGGG
@M02034:409:000000000-BFKT7:1:1110:24855:15574 1:N:0:26
AAAGTCGAGGTGCCTAAAGTGGCAACCCAGACTGTTCCGG
+
ABBBAFBBBBBBGGGGGGGGGGGHHHHGGHHGHHB5F5EG
@M02034:409:000000000-BFKT7:1:1110:5067:15577 1:N:0:26
AAAGTCGAGGTGCCTAAAGTGGCAACCCAGACTGAGAAGACTGTTGGTGGTGTAGAGCTTCCTGTAGCCGCATGGCGTTCGTACTTAAATATGGAACTAACCATTCCAATTTTCGCTGTCTCTTATACACATCTCCGAGCCCACGAGACC
+
BBCCAFCBCCBAGGGGGGGGGGGHHHHGGHHGHGHHHHHHHHHHHHHEFEEFHHHHHGHHHHHHGGGGHEGGGGHHGGGGGFHHHHHHHHHHHHHHHHHGHGFHHFFHHHHHHGGGGGFGHGHHGHFHFGFFFGBFFDCCGGHGGGGGGE
@M02034:409:000000000-BFKT7:1:1110:21272:15581 1:N:0:26
AAAGTCGAGGTGCCTAAAGTGGCAACCCAGACTCCTGGTTGGGTTGGTGGTGTAGAGCTTCCTGTAGCCGCATGGCGTTCGTACTTAAATATGGAACTAACCATTCCAATTTTCGCTGTCTCTTATACACATCTCCGAGCCCACGAGACC
+
BABBBFBBBBBBGGGGGGGGGGGHHHHGGHHGHHHHHHHHGGGGGGGGFGEFGHHFHHHHHHHHHHHHGGGEGGHHGGGGGFGHHHHFHHHHHHHHHHHHHHGFHHGFHGHHHEGGGGGHHGHHHHHHHHGGHHHFGDGGGGGGGGGGGE
@M02034:409:000000000-BFKT7:1:1110:21482:15586 1:N:0:26
AAAGTCGAGGTGCCTAAAGTGGCAACCCAGACTAATGAGTCTGTTGGTGGTGTAGAGCTTCCTGTAGCCGCATGGCGTTCGTACTTAAATATGGAACTAACCATTCCAATTTTCGCTGTCTCTTATACACATCTCCGAGCCCACGAGACC
+
CBCCCFCCCCCBGGGGGGGGGGGHHHHGGHHGHHHHHHHGHHHGHHHFFGGGHHHGHGHHHHHHHHHHHGGGGGHHGGGGGFHHHHHHHHHHHHGHGHGGHHHGHGHGHHHHHGGGGGGHHHHHHHHHGGFHHHHHGCCGGGHGGGGGGG
@M02034:409:000000000-BFKT7:1:1110:9603:15587 1:N:0:26
AAAGTCGAGGTGCCTAAAGTGGCAACCCAGACTTAGTCTATGGTTGGTGGTGTAGAGCTTCCTGTAGCCGCATGGCGTTCGTACTTAAATATGGAACTAACCATTCCAATTTTCGCTGTCTCTTATACACATCTCCGAGCCCACGAGACC
+
CCCCCFCCCCCBGGGGGGGGGGGHHHHGGHHGHHHHHHHHHHHHHGGFGGFFGHHHHHHHHHHHHHHHHGGGGGHHGFGGGFFHHHHGHHHHHHHHHHHHHHHGHHHGHHHHHHGGGGGHHHHHHHHHHHHHHHHHGCGGGGHGGFGGGG
@M02034:409:000000000-BFKT7:1:1110:3366:15599 1:N:0:26
AAAGTCGAGGTGCCTAAAGTGGCAACCCAGACTAAGTAGGCGTTGGTGGTGTAGAGCTTCCTGTAGCCGCATGGCGTTCGTACTTAAATATGGAACTAACCATTCCAATTTTCGCTGTCTCTTATACACATCTCCGAGCCCACGAGACCG
+
AAABBFBCBDBCGGGGGFGGGGGHGHHGFHHGHHHHFGHHHGGGEFEGGEFHHDDDGGHHHHHHHGHGGGGGGHFGGGG?ECGHHDHGFF4@GDECG?CGFDFGHFDBFGHHHEFGGFGFDGHHHEFGFHGBFGHG/B@CEGGFGGGGGD
@M02034:409:000000000-BFKT7:1:1110:20441:15599 1:N:0:26
AAAGTCGAGGTGCCTAAAGTGGCAACCCAGACTCAGTATCGGGTTGGTGGTTTAGAGCTTCCTGTAGCCGCATGGCGTTCGTACTTAAATATGGAACTAACCATTCCAATTTTCGCTGTCTCTTATACACATCTCCGAGCCCACGAGACC
+
BBCCBFCCCCBBGGGGGGGGGGGHHHHGGHHGHHHHHHHGGGGGFGGEFEEFHHHHHHHHHHHHGHHFHGGGGGHHGGGGEEGHHHHHHHHHHHHHGHHGHHHHHHHHHHHHHHGGGGEFHGHHHHHHHFFHHHHHGCGGGGHGGGGGGG
@M02034:409:000000000-BFKT7:1:1110:8023:15604 1:N:0:26
AAAGTCGAGGTGCCTAAAGTGGCAACCCAGACTCAGCAGCCTGTTGGTGGTGTAGAGCTTCCTGTAGCCGCATGGCGTTCGTACTTAAATATGGAACTAACCATTCCAATTTTCGCTGTCTCTTATACACATCTCCGAGCCCACGAGACC
+
BCCCBFCCCBBBGGGGGGGGGGGGHHHGGHHGHHHHHHHHHHHHHHHFGGFFHHHGHHHHHHHHHHHHHGGFFGHHGGGGGEGHHHHFHHHHHHFHHHHHHHHGHHHHHHHHHHGGGGGHHHHHHHHHHGHHHHHGGCCDGGHGGGCGGE
@M02034:409:000000000-BFKT7:1:1110:18919:15615 1:N:0:26
AAAGTCGAGGTGCCTAAAGTGGCAACCCAGACTCCGCTGGATGTTGGTGGTGTAGAGCTTCCTGTAGCCGCATGGCGTTCGTACTTAAATATGGAACTAACCATTCCAATTTTCGCTGTCTCTTATACACATCTCCGAGCCCACGAGACC
+
CCCDCFDCCDCCGGGGGGGGGGGHHHHGGHHGHHHGGGGGGHHHHHHGFGEFGHHHHHHHHHHHHHHHHGGGGGHHGGGGGFGHHHHHHHHHHHHHGHHHHHHHHHHHHHHHHHGGGGGGHHHHHHHHHHFHHHHHGGGGGGHGGGGGGF
@M02034:409:000000000-BFKT7:1:1110:15287:15626 1:N:0:26
AAAGTCGAGGTGCCTAAAGTGGCAACCCAGACTCGGGGGGAGGTTGGTGGTGTAGAGCTTCCTGTAGCCGCATGGCGTTCGTACTTAAATATGGAACTAACCATTCCAATTTTCGCTGTCTCTTATACACATCTCCGAGCCCACGAGACC
+
BBABCFCCCCCCGGGGGGGGGGGHHHHGGHHGHHGGGGGGGGGGHHGCFGDFHHHHHHHHHHHHHHHHHGGGGGHHGGGGGFFHHHHHHHHHHHHHHHHHHHHGGGGGGFGGGGGGGGGGGGGGGGGGGGGGGGGGGDFFFFFFFFFFFF
@M02034:409:000000000-BFKT7:1:1110:24485:15626 1:N:0:26
AAAGTCGAGGTGCCTAAAGTGGCAACCCAGACTGAGGGGGTGGTTGGTGGTGTAGAGCTTCCTGTAGCCGCATGGCGTTCGTACTTAAATATGGAACTAACCATTCCAATTTTCGCTGTCTCTTATACACATCTCCGAGCCCACGAGACC
+
AAAAAFBBBBABGGGFGGGGGGGHHHHGGHHGHHHGGFEGAFGEFGGGFFEFGHHFHHHHHHHGFHHHHGGGGGHFEEEEFFHHHHHFHHGHHHFHHHHFHHHHGHGGHGHHHHGGGGGHGGHHHHHHHB<HHHGFG?GFCGHGGGGGC<
@M02034:409:000000000-BFKT7:1:1110:25882:15636 1:N:0:26
AAAGTCGAGGTGCCTAAAGTGGCAACCCAGACTACGGAGTCTGTTGGTGGTGTAGAGCTTCCTGTAGCCGCATGGCGTTCGTACTTAAATATGGAACTAACCATTCCAATTTTCGCTGTCTCTTATACACATCTCCGAGCCCACGAGAC
+
BAABBFBBBBBBGGGGGGGGGGGFGHHFGHHGH3BE22A235DFGHGFGGEFGHHHGGHGGHHGHGHHHGGGGGHHGGGGGGHHHHHHHHHHHH3FGHHHHHHHHHHGHHHHHGGGGCFDFHHHFHHGGHFHFHHHGCCCGGHFCC//E
@M02034:409:000000000-BFKT7:1:1110:14228:15644 1:N:0:26
AAAGTCGAGGTGCCTAAAGTGGCAACCCAGACTCTTATTAGGGTTGGTGGTGTAGAGCTTCCTGTAGCCGCATGGCGTTCGTACTTAAATATGGAACTAACCATTCCAATTTTCGCTGTCTCTTATACACATCTCCGAGCCCACGAGACC
+
CCCCCFCCCDBBGGGGGGGGGGGHHHHGGHHGGHHHHHHHHHHFGGGFFGEFFHHHHHHHHHHGHHHHHGGGGGHHGGGGGEGHHHHHHHHHHGHHHHHHHHHHHHGHHHHHHHGGGGGHHHHGHHHHHHFHHHHFGDGGGGHGGGGGGG
@M02034:409:000000000-BFKT7:1:1110:19977:15649 1:N:0:26
AAAGTCGAGGTGCCTAAAGTGGCAACCCAGACTACTAATACTGTTGGTGGTGTAGAGCTTCCTGTAGCCGCATGGCGTTCGTACTTAAATATGGAACTAACCATTCCAATTTTCGCTGTCTCTTATACACATCTCCGAGCCCACGAGACC
+
BBCCBFCCCDCCGGGGGGGGGGGGGHHGGHHGHHHHHHHHHHHHHHHEFGBFGHHGHHHHHHHHHGHGHGGGGGHHGGGGGFGHHGHHHHHHHHGHHHGHHHHHHHFHGHHHHGGGGGEFHGHHHHHHGFFHHHHHEBCFGGHGGGGGGF
@M02034:409:000000000-BFKT7:1:1110:11535:15654 1:N:0:26
AAAGTCGAGGTGCCTAAAGTGGCAACCCAGACTGCGTTTCCGGTTGGTGGTGTAGAGCTTCCTGTAGCCGCATGGCGTTCGTACTTAAATATGGAACTAACCATTCCAATTTTCGCTGTCTCTTATACACATCTCCGAGCCCACGAGACC
+
CCCCCFCCCCBBGGGGGGGGGGGHHHHGGHHGHHHGGGGHHGGEEGGEFGEFGHGHHHHHHHHHGHHHHGGGFGHGGGGGGEEHHHHFHHHHHGFHHHHHHHHHHHHHHGHHHHGGGGGHHHHHHHHHHGHHHHHFGCGGGGHGGGGGGG
@M02034:409:000000000-BFKT7:1:1110:22840:15658 1:N:0:26
AAAGTCGAGGTGCCTAAAGTGGCAACCCAGACTGCGCCGCCGGTTGGTGGTGTAGAGCTTCCTGTAGCCGCATGGCGTTCGTACTTAAATATGGAACTAACCATTCCAATTTTCGCTGTCTCTTATACACATCTCCGAGCCCACGAGACC
+
BBCCCFBCCCBBGGGGGGGGFGGHHHHGGHHGHHGGGGGGGGGEEGGEFGEFHHHHHHHHHHHHHHHHHGGGGGHHGGGGGGHHHHHHHHHHHHHHHHGHHHHHHDFHHHHHHFGGGGGHHHHHGHHHGHHHHHHHGCGGGGHGGGGGGF
@M02034:409:000000000-BFKT7:1:1110:19033:15660 1:N:0:26
AAAGTCGAGGTGCCTAAAGTGGCAACCCAGACTTGGGCTGAGGTTGGTGGTGTAGAGCTTCCTGTAGCCGCATGGCGTTCGTACTTAAATATGGAACTAACCATTCCAATTTTCGCTGTCTCTTATACACATCTCCGAGCCCACGAGACC
+
CCCCCFCCCCBBGGGGGGGGGGGHHHHGGHHGHHHHHHHGGHGFGHGEFGEFGHHHHHHHHHHHHHHHHGGGGGHHGGGGGEGHHHHHHHHHHHFHHHGHHHGHHHHHHHHHHHGGGGGHHHHHHHHHHHHHHHFHGFGGGGHGGGGGGG
@M02034:409:000000000-BFKT7:1:1110:17882:15660 1:N:0:26
AAAGTCGAGGTGCCTAAAGTGGCAACCCAGACTAGTAATGAGGTTGGTGGTGTAGAGCTTCCTGTAGCCGCATGGCGTTCGTACTTAAATATGGAACTAACCATTCCAATTTTCGCTGTCTCTTATACACATCTCCGAGCCCACGAGACC
+
CCCDDFDDCCCCGGGGGGGGGGGHHHHGGHHGHHHHHHHHHHHHGHGFGGFFGHHGHHHHHHHHHHHHHGGGGGHHGGGGGFHHHHHHHHHHHHFHHHHHHHHHHHHHHHHHHHGGGGGHHGHHHHHHHHFHHHHHFDGGGGHGGGGGGG
@M02034:409:000000000-BFKT7:1:1110:28199:15663 1:N:0:26
AAAGTCGAGGTGCCTAAAGTGGCAACCCAGACTCTTCGGTATGTTGGTGGTGTAGAGCTTCCTGTAGCCGCATGGCGTTCGTACTTAAATATGGAACTAACCATTCCAATTTTCGCTGTCTCTTATACACATCTCCGAGCCCACGAGACC
+
BBBCCFBCBCBCGGGGGGGGGGGHHHHGGHHGHHHHHHGFGGHHHFHGGGEFHHHGHHHHHHHHHHHHHGGGGGHHGGGGGFHHHHHGHHHHHHHHHHGGHGHGHHFHHHHHHHGGGGGHHGHHHHGHHHHHHHFHG?CGGGHGGGGGGF
@M02034:409:000000000-BFKT7:1:1110:28796:15666 1:N:0:26
AAAGTCGAGGTGCCTAAAGTGGCAACCCAGACTGGTTGTTAGGTTGGTGGTGTAGAGCTTCCTGTAGCCGCATGGCGTTCGTACTTAAATATGGAACTAACCATTCCAATTTTCGCTGTCTCTTATACACATCTCCGAGCCCACGAGA
+
BBBBBFABDBAAGFGFBFG6FGFFGHGGGHGF3FE5FEEGHFF55FAEF?BBFGGBHHFHFHHHGEG5AEEEGGHGG?ECFF2??4FGGGHBFBBFFFGHHHFGHEBF4BGHFHGEDC?FGHFGFHHFHHEFFGFGCCG/>CCF@<CD
@M02034:409:000000000-BFKT7:1:1110:12325:15668 1:N:0:26
AAAGTCGAGGTGCCTAAAGTGGCAACCCAGACTAATACGGGTGTTGGTGGTGTAGAGCTTCCTGTAGCCGCATGGCGTTCGTACTTAAATATGGAACTAACCATTCCAATTTTCGCTGTCTCTTATACACATCTCCGAGCCCACGAGACC
+
CCCCCFCCCCCCGGGGGGGGGGGHHHHGGHHGHHHHHHHGGGGGGGHFFGGGHHHHHHHHHHHHHHHHHGGFGGHHGGGGGEGHHHHFGHHHHHFFHHHHGHHHHFFFHHHHHHGGGGGHHHHGHHHHHHHHHHHHGCGGGGHGG?GGGF
@M02034:409:000000000-BFKT7:1:1110:10719:15677 1:N:0:26
AAAGTCGAGGTGCCTAAAGTGGCAACCCAGACTCTGCCGCGTGTTGGTGGTGTAGAGCTTCCTGTAGCCGCATGGCGTTCGTACTTAAATATGGAACTAACCATTCCAATTTTCGCTGTCTCTTATACACATCTCCGAGCCCACGAGACC
+
BBBBBFCCCCCBGGGGGGGGGGGHHHHGGHHGHHHHHHGGGGGGHHHEGGFFGFHGHHHHHFFHHFHHHGGGFGHHFEFGFEBGHHHHHHHHGGGHGHHGHHHHHFHHHHHHHHGGGGGEHGHHGHGFHGHHHHGBGCCGGGHGGGGGGF
@M02034:409:000000000-BFKT7:1:1110:18396:15681 1:N:0:26
AAAGTCGAGGTGCCTAAAGTGGCAACCCAGACTGTTTTTCCTGTTGGTGGTGTAGAGCTTCCTGTAGCCGCATGGCGTTCGTACTTAAATATGGAACTAACCATTCCAATTTTCGCTATCTCTTATACACATCTCCGAGCCCACGAGACC
+
BBBBBFBBBBBBGGGGGFGGGGGHHHHGGHHGHHFGHFGHHFGHHHGAFDEFABF5DBEGFHHHHBEFHEGAFGHEF>EFFEFEGHGGGHHFHFF3EGGBF1?FHHF4FGFHHDEEF/?FGFGGFHHGDCBFHGF2E@CCCFGGGGGE/C
@M02034:409:000000000-BFKT7:1:1110:18697:15684 1:N:0:26
AAAGTCGAGGTGCCTAAAGTGGCAACCCAGACTAATGAGCATGTTGGTGGTGTAGAGCTTCCTGTAGCCGCATGGCGTTCGTACTTAAATATGGAACTAACCATTCCAATTTTCGCTGTCTCTTATACACATCTCCGAGCCCACGAGACC
+
BBBABFAADD?AFGGGFCGGFFDFFAF2F22FGGFBGGFFHHHHGHHAEEBFFGGEGHHHHFHFHHHGHGGGGFHFGEEFE?BGEGFFGFFHHHHFHHFFHAHHBGFHHHFGG4EECE?DHHGHHFGDGGDGHDDFB/<<C/GCDFFGFG
@M02034:409:000000000-BFKT7:1:1110:18188:15684 1:N:0:26
AAAGTCGAGGTGCCTAAAGTGGCAACCCAGACTACTTTGACGGTTGGTGGTGTAGAGCTTCCTGTAGCCGCATGGCGTTCGTACTTAAATATGGAACTAACCATTCCAATTTTCGCTGTCTCTTATACACATCTCCGAGCCCACGAGACC
+
AA3?AFAB?D2ABGFGGGGDGFFCCFC2A2AFGGCFHHGGHECFFGEA1A1BA3E5F5GGHBGFFGHHGG?0EEHGEEE1E?1?GHG3GGFBGF3GHGHFGFGHHFHEGHHHHHGGEGEHHHGFEFHBGCGGHHG1C@CG/FCFCCGDDF
@M02034:409:000000000-BFKT7:1:1110:26264:15700 1:N:0:26
AAAGTCGAGGTGCCTAAAGTGGCAACCCAGACTGGGGGGCAGGTTGGTGGTGTAGAGCTTCCTGTAGCCGCATGGCGTTCGTACTTAAATATGGAACTAACCATTCCAATTTTCGCTGTCTCTTATACACATCTCCGAGCCCACGAGACC
+
BABBBFBBBBAAGGG54GGGGGGFFHHGDGFGHHHHCCGGGGFHGGGFGGDFGHHGHHHHHGHHHHHGHGGCGGHGGGGFGGCHHHGFFHFHHFF0CGHHHFFGHHHGHHHHHGGGGGGFFGGGFFFFBFGGFGGFD?ADAEGGFF;DFF
@M02034:409:000000000-BFKT7:1:1110:11978:15711 1:N:0:26
AAAGTCGAGGTGCCTAAAGTGGCAACCCAGACTCCGGATAAGGTTGGTGGTGTAGAGCTTCCTGTAGCCGCATGGCGTTCGTACTTAAATATGGAACTAACCATTCCAATTTTCGCTGTCTCTTATACACATCTCCGAGCCCACGAGACC
+
BBBBBFBBBBBAGGGGGGGFGGGHHHHGGHHGHHHGGGGGHHHHGGGEFEEFGHHGHHHHHHHGGHHHHGGGGGHHGFGGGEGHHHHGHHHHHHHHHHHHHGHHHHHHHHHHHHGGGGGHHGHHHHHHHHHHGHGEGC?FGGHGG?CGGF
@M02034:409:000000000-BFKT7:1:1110:4655:15716 1:N:0:26
AAAGTCGAGGTGCCTAAAGTGGCAACCCAGACTTATTTGTGTGTTGGTGGTGTAGAGCTTCCTGTAGCCGCATGGCGTTCGTACTTAAATATGGAACTAACCATTCCAATTTTCGCTGTCTCTTATACACATCTCCGAGCCCACGAGACC
+
BBBCAFBBDBAAGGGGGGGFGGGHHHHGGHHGHHHHHHHGHHHHHHHFGGEFFGHGHHHHHHHHFHGHHGGGGGHGGGGGGEGHHHHFHHHHHHHGHHFFHHFHHHHHHHHHHHGGGGGGGGHEHFHHGHHGFHFHG@CFGFGGGGGGGF
@M02034:409:000000000-BFKT7:1:1110:23973:15721 1:N:0:26
AAAGTCGAGGTGCCTAAAGTGGCAACCCAGACTGGTAAGCATGTTGGTGGTGTAGAGCTTCCTGTAGCCGCATGGCGTTCGTACTTAAATATGGAACTAACCATTCCAATTTTCGCTGTCTCTTATACACATCTCCGAGCCCACGAGACC
+
BCBCBFCCCCBAGGGGGGGGGGGHHHHGGHHGHHHHHHHHHHHHHHHEFGEFHGHHHFHHHHHHHHHHHGGGGGHHGEGGGFHHHHHHHHHHHFFHHHHHHHHHHHGHHHHHHHGGGGGFHFHHHHHHGHFHHHHHGCGGGGHGGGGGGC
@M02034:409:000000000-BFKT7:1:1110:4879:15722 1:N:0:26
AAAGTCGAGGTGCCTAAAGTGGCAACCCAGACTATGATGAAGGTTGGTGGTGTAGAGCTTCCTGTAGCCGCATGGCGTTCGTACTTAAATATGGAACTAACCATTCCAATTTTCGCTGTCTCTTATACACATCTCCGAGCCCACGAGACC
+
CCCCCFCCBCCBGGGGGGGGGGGHHHHGGHHGHHHHGHGHHHHHHHGGGGGFHHHHHHHHHHHHHHHHHGGGGGHHGGGGGFGHHHHHHHHHHHGHHHHHHHHHHHGHEHHHHHGGGGGGGHHHHHHHHHHHHHHHGFGGGGHGGFGGGG
@M02034:409:000000000-BFKT7:1:1110:4637:15726 1:N:0:26
AAAGTCGAGGTGCCTAAAGTGGCAACCCAGACTTATTTGTGTGTTGGTGGTGTAGAGCTTCCTGTAGCCGCATGGCGTTCGTACTTAAATATGGAACTAACCATTCCAATTTTCGCTGTCTCTTATACACATCTCCGAGCCCACGAGACC
+
CBCCCFABCCCCGGGGGGGGGGGHHHHGGHHGHGHHGFHAFGHHHHHFFGEFHHHHHGHHHHHHHHHHHGGEFGHHGGGGGGHHHHHHHHHHHHGFGHFHHHGHHHGHHHHHHHGGGGGHHHHHFHFFGFHHHHDGF?FGFEHGGGGGGE
@M02034:409:000000000-BFKT7:1:1110:10608:15736 1:N:0:26
AAAGTCGAGGTGCCTAAAGTGGCAACCCAGACTGAGATTGCGGTTGGTGGTGTAGAGCTTCCTGTAGCCGCATGGCGTTCGTACTTAAATATGGAACTAACCATTCCAATTTTCGCTGTCTCTTATACACATCTCCGAGCCCACGAGACC
+
CBCCBFCCCCBCGGGGGGGFGGGHHHHGGHHGHHHHHHHHHGGGGGGGGGFFFGHHHGHHHHHHHHHHHGGGGGHHGGGGGEHHHHHHHHHHHHHHHHGGHHHHHHHHHHHHHHGGGGGFHGHHHHHHGHGHGHHHGGGGGGHGGGGGGE
@M02034:409:000000000-BFKT7:1:1110:10408:15736 1:N:0:26
AAAGTCGAGGTGCCTAAAGTGGCAACCCAGACTAAGTAGTCTGTTGGTGGTGTAGAGCTTCCTGTAGCCGCATGGCGTTCGTACTTAAATATGGAACTAACCATTCCAATTTTCGCTGTCTCTTATACACATCTCCGAGCCCACGAGACC
+
A?AAAFBABBAABGGGGGGGGGFFHHHGDGGGHHHHFGGFGHHHHHHGGGEFGGHGFDGHFHHGHDGGFGGFGGHHGFEGFEFGHFFHHHGHHHBFGHB3CF3GFBFFFH3GFFEDGFDFFFHHHG4G4BDFB??FDCGCDGHGGCGG<C
@M02034:409:000000000-BFKT7:1:1110:5265:15741 1:N:0:26
AAAGTCGAGGTGCCTAAAGTGGCAACCCAGACTGTTGGTGGGGTTGGTGGTGTAGAGCTTCCTGTAGCCGCATGGCGTTCGTACTTAAATATGGAACTAACCATTCCAATTTTCGCTGTCTCTTATACACATCTCCGAGCCCACGAGACC
+
CCCCCFCBCCCAGGGGGGGGGGGHHHHGGHHGHHHHHHEGGGGGGGGEFGEFGFHGHHHHGHHHGGHFHGGGGEHGGEEFE?BFGHHFHHHHHHBBGGGGGGBGFFHHHHHHHFGGGGFGHHHHHGGHFHHHHGHHCB/CGGFFGGGGGE
@M02034:409:000000000-BFKT7:1:1110:22917:15741 1:N:0:26
AAAGTCGAGGTGCCTAAAGTGGCAACCCAGACTCATCCTTGGGTTGGTGGTGTAGAGCTTCCTGTAGCCGCATGGCGTTCGTACTTAAATATGGAACTAACCATTCCAATTTTCGCTGTCTCTTATACACATCTCCGAGCCCACGAGAC
+
A??AAFBBBBAACBGGGGGGFGGBFF4EGHHFHHGHHFFHHGFEFGGAFE1BGFGEGBHGH3GFHHHEFGFEEEHAEEEEGEFEHHHBHFFHHFGFHHHHHFHHEGFFGHFHHHGGFEFGHHGFFHHHGGFFHHHGF@FGGEEFGGGGG
@M02034:409:000000000-BFKT7:1:1110:24629:15742 1:N:0:26
AAAGTCGAGGTGCCTAAAGTGGCAACCCAGACTCGGTGGTGGGTTGGTGGTGTAGAGCTTCCTGTAGCCGCATGGCGTTCGTACTTAAATATGGAACTAACCATTCCAATTTTCGCTGTCTCTTATACACATCTCCGAGCCCACGAGAC
+
BBBBBFBBBBBBGFGGGGGGGGGHHHHGGHHGHHGGEGFEFGGGGGGEGGEFGHHGHHHHHHHHHHHGHGGGGGHHGGGGGE2GHHHHHHHHHHFHHHGHHHHHHHGHGGHHHHGGGGGGHGHHHHGHGGHHHHHHG/CDFGHGGGGGG
@M02034:409:000000000-BFKT7:1:1110:22609:15744 1:N:0:26
AAAGTCGAGGTGCCTAAAGTGGCAACCCAGACT
+
CCCCBFCCCCCCGGGGGGGGGGGHHHHGGH22B
@M02034:409:000000000-BFKT7:1:1110:23448:15749 1:N:0:26
AAAGTCGAGGTGCCTAAAGTGGCAACCCAGACTTCTATGTAGGTTGGTGGTGTAGAGCTTCCTGTAGCCGCATGGCGTTCGTACTTAAATATGGAACTAACCATTCCAATTTTCGCTGTCTCTTATACACATCTCCGAGCCCACGAGACC
+
CBCCCFCCCDCCGGGGGGGGGGGHHHHGGHHGHHHHHHHGHHHFGHGEFGEFHHHHHHHHHHHHHHHHHGGGGGHHGGGGGFHHHHHHHHHHHHFHGGGGGGFHHHFHHHHHHGGGGGGHHHHHHHHHHHBHHHHHF@GGGGHGGGGGGE
@M02034:409:000000000-BFKT7:1:1110:20872:15755 1:N:0:26
AAAGTCGAGGTGCCTAAAGTGGCAACCCAGACTAGGATTCAGGTTGGTGGTGTAGAGCTTCCTGTAGCCGCATGGCGTTCGTACTTAAATATGGAACTAACCATTCCAATTTTCGCTGTCTCTTATACACATCTCCGAGCCCACGAGAC
+
AAAA1DAAD@AAGGGG1BFFFGGHCFFECCCGHFHHGFGHHGGGHHGEFEEBBFDEGGHEFGHHHGHHHGG?EEHHGGGGFEFHHHHEFHHHHHGHGHFGFGHGBGFHHHHHHHGGCE<BGFGHFHBFFFG1<FFFGCG?BFGGGGCAC
@M02034:409:000000000-BFKT7:1:1110:27187:15758 1:N:0:26
AAAGTCGAGGTGCCTAAAGTGGCAACCCAGACTGCGTCTCCTGTTGGTGGTGTAGAGCTTCCTGTAGCCGCATGGCGTTCGTACTTAAATATGGAACTAACCATTCCAATTTTCGCTGTCTCTTATACACATCTCCGAGCCCACGAGACC
+
CCCDCFABCCCCGGGGGGGGGGGHHHHGGHHGHHHGEGGHHHHHHHHFGGFFGHHHHHHHHHHHHHHHHGGGGGHHGGGGGFGHHHHHHHHHHHHFHHHHHHFHHHHHHHHHHHGGGGGGGHHHHHHHHHHHGHHGGGGGGGHGGGGGGF
@M02034:409:000000000-BFKT7:1:1110:22619:15758 1:N:0:26
AAAGTCGAGGTGCCTAAAGTGGCAACCCAGACTCCGTCGGCG
+
CCCCCFCCCCBCGGGGGGGGGGGHHHHGGHHGH3G2AAAE2A
@M02034:409:000000000-BFKT7:1:1110:23518:15760 1:N:0:26
AAAGTCGAGGTGCCTAAAGTGGCAACCCAGACTCATAGGCAGGTTGGTGGTGTAGAGCTTCCTGTAGCCGCATGGCGTTCGTACTTAAATATGGAACTAACCATTCCAATTTTCGCTGTCTCTTATACACATCTCCGAGCCCACGAGACC
+
BA??AFABBBBBGGGG4GGGGGGHHHCFFHGAHHHFHHHHGGCFGBEEF?AFGHF5AHHHHHHHFGHFHGGEFEHHGGGGGB?1FGBFHHBFFFHHHGFFFADGFFFFBFGGHFGGGGEHGGHHHGH3D2D2FFFDF/@CFEHFCCCDDF
@M02034:409:000000000-BFKT7:1:1110:23538:15761 1:N:0:26
AAAGTCGAGGTGCCTAAAGTGGCAACCCAGACTCATAGGCAGGTTGGTGGTGTAGAGCTTCCTGTAGCCGCATGGCGTTCGTACTTAAATATGGAACTAACCATTCCAATTTTCGCTGTCTCTTATACACATCTCCGAGCCCACGAGACC
+
BBBCCFCBCBBBGGGFGGGGGGGHHHHGGHHGHHHHHHHGHGGGGHGEFGEGHFHHGFHGGFHHGHHHGGGGGGHFEGGGGGGHHHHFHGHHHFBFHHHGFEGGHFFHHHHHHFGEGGGEHFGHHHHGGHGHHHGGFCCFGGHGGGGGEC
@M02034:409:000000000-BFKT7:1:1110:28637:15767 1:N:0:26
AAAGTCGAGGTGCCTAAAGTGGCAACCCAGACTCCGCCGTCTGTTGGTGGTGTAGAGCTTCCTGTAGCCGCATGGCGTTCGTACTTAAATATGGAACTAACCATTCCAATTTTCGCTGTCTCTTATACACATCTCCGAGCCCACGAGACC
+
BBBBBFBADBABGGGGFGGGGGGHHHHGGHHGHFHGGGGGGHGGHHHFGGEFHHHFHHHHHGHHHGGGHFGGEGHHGGGGFFGHHHHHHHHHHHHHHHHGHHHHHGHHHHHHHFGFGGGHHHHHFHGHFHFGGHHFECG?DGHGGGGGGF
@M02034:409:000000000-BFKT7:1:1110:17042:15774 1:N:0:26
AAAGTCGAGGTGCCTAAAGTGGCAACCCAGACTTCTCCGCCGGTTGGTGGTGTAGAGCTTCCTGTAGCCGCATGGCGTTCGTACTTAAATATGGAACTAACCATTCCAATTTTCGCTGTCTCTTATACACATCTCCGAGCCCACGAGACC
+
BBBBBFBBBBABGGGGGGGGGGGHHHHGGGHGHGGHHHGGGGGEEEEAFEFGHFG5EFFHDGHHFDGEGGGEGGHGGEFFGEFHHHHGHHHHHGEGHGFGGCGFHFHFHHHHFBBCDG<DDHGHFFHFF@GGHHF2D?FC/FEFGGCDGF
@M02034:409:000000000-BFKT7:1:1110:27537:15786 1:N:0:26
AAAGTCGAGGTGCCTAAAGTGGCAACCCAGACTTGT
+
BBCCCFCCCCBBGGGGGGGGGGGHHHHGGHHGH535
@M02034:409:000000000-BFKT7:1:1110:22696:15797 1:N:0:26
AAAGTCGAGGTGCCTAAAGTGGCAACCCAGACTAATAAGAATGTTGGTGGTGTAGAGCTTCCTGTAGCCGCATGGCGTTCGTACTTAAATATGGAACTAACCATTCCAATTTTCGCTGTCTCTTATAAACATCTCCGAGCCCACGAGACC
+
BBBABFBBBBBBGGGGGGGGGGGHHHHGGHGGFFHHFHHFFHFHHHGGGDEFHHHFGHHHHHHHHHFHHGGEEEHHGGGGGEGHGHGHGHFHHHFHFGHHHHHHHHFFGFHGHG?AFFEFFFHHGGHHFDGFBGGHG?@@?FHGGCGGDF
@M02034:409:000000000-BFKT7:1:1110:15698:15801 1:N:0:26
AAAGTCGAGGTGCCTAAAGTGGCAACCCAGACTACTAATCAGGTTGGTGGTGTAGAGCTTCCTGTAGCCGCATGGCGTTCGTACTTAAATATGGAACTAACCATTCCAATTTTCGCTGTCTCTTATACACATCTCCGAGCCCACGAGACC
+
BBBCBFCCDDCBGGGGGGGGGGGHHHHGGHHGHHHHGHHHHHHGGHGGFGEFGHHHHHHHHHHHHHHHHGGGGGHHGGGGGEHHHHHHHHHHHHHHGHHGGHHGGHGHGHHHHHGGGGGGHHHHHHHHHHFHHHHHGCGGGGGGGGFGGG
@M02034:409:000000000-BFKT7:1:1110:14919:15802 1:N:0:26
AAAGTCGAGGTGCCTAAAGTGGCAACCCAGACTAAGAAGCAGGTTGGTGGTGTAGAGCTTCCTGTAGCCGCATGGCGTTCGTACTTAAATATGGAACTAACCATTCCAATTTTCGCTGTCTCTTATACACATCTCCGAGCCCACGAGACC
+
ABCCAFCCCCBAGGGGGGGGGGGHHHHGGHHGHHHHHHHHHHHHHHGGGGEFHHHHHHHHHHHHHHHHHGGGGGHHGGGGGEGHHHHHHHHHHHHHGHHHHHHHGHGHHHHHHHGGGGGGHHHHHHHHHHFHHHHHGC@CGGHGGGGGGG
@M02034:409:000000000-BFKT7:1:1110:10904:15803 1:N:0:26
AAAGTCGAGGTGCCTCAAGTGGCAACCCAGACTGATCGGAGGGTTGGTGGTGTAGAGCTTCCTGTAGCCGCATGGCGTTCGTACTTAAATATGGAACTAACCATTCCAATTTTCGCT
+
A?AAAFB3A>AAGCF4BB4FBGGHHEHFFGCGHHHHHGGFCEEAFE0A1EEFGHGGGEGHHFHGF55EDA@EFGFFG1EGEE1GGGFD3B4FHHHE3B3?BFFHEFFF4BGGHG//<
@M02034:409:000000000-BFKT7:1:1110:8368:15820 1:N:0:26
AAAGTCGAGGTGCCTAAAGTGGCAACCCAGACTCCGCCGCCGGTTGGTGGTGTAGAGCTTCCTGTAGCCGCATGGCGTTCGTACTTAAATATGGAACTAACCATTCCAATTTTCGCTGTCTCTTATACACATCTCCGAGCCCACGAGACC
+
CCCCCFCCCCBCGGGGGGGGGGGHHHHGGHHGHHHGGGGGGGGGGGGFFGEFHHHFHHHHHHHHHHHHHGGGGGHHGFGGGEGHHHHHHHHHHHHHHHHHHHFHHHHGHHHHHFGGGGGGHHHHHHHHHHHGHHHHG?GGGGHGGGGGGG
@M02034:409:000000000-BFKT7:1:1110:4762:15824 1:N:0:26
AAAGTCGAGGTGCCTAAAGTGGCAACCCAGACTAAGTCTATGGTTGGTGGTGTAGAGCTTCCTGTAGCCGCATGGCGTTCGTACTTAAATATGGAACTAACTATTCCAATTTTCGCTGTTTCTTATACACATCTCCGAGCCC
+
CCCDCFCCDDBCGGGGGGGGGGGHHHHGGHFGFHFGAFGAFGHHGGFECEGGEDFA55BF5GFD55B5B1E>EEF1>?/F>>2??GGF@4BBDB33BFGH334D44D4BF3FF4>>EE?FEGF?44F?GBGGHHF2</<C/F
@M02034:409:000000000-BFKT7:1:1110:2888:15830 1:N:0:26
AAAGTCGAGGTGCCTAAAGTGGCAACCCAGACTAGAATCAGGTTGGTGGTGTAGAGCTTCCTGTAGCCGCATGGCGTTCGTACTTAAATATGGAACTAACCATTCCAATTTTCGCTGTCTCTTATACACATCTCCGAGCCCACGAGACCG
+
AAABAFBBB@ABGGGG4EGGFGGHGFCFGHGGGHHHHHGHHHFGFGEFEEFHHHGHGHHFHHHHHHGHEGCGFFGFGEFGEFEGHGFHHBFFFBGGF@EFF?BFFFDDGHEGFCEGDGFGHHHGFFGHBBBCFHHF@@?>FCFGGGGGAA
@M02034:409:000000000-BFKT7:1:1110:8107:15832 1:N:0:26
AAAGTCGAGGTGCCTAAAGTGGCAACCCAGACTTGTTCGGTGGTTGGTGGTGTAGAGCTTCCTGTAGCCGCATGGCGTTCGTACTTAAATATGGAACTAACCATTCCAATTTTCGCTGTCTCTTATACACATCTCCGAGCCCACGAGACC
+
CCCCCFCCCCBAGGGGGGGGGGGGHHHGGHHGHHHHHHGGFEGGGGGGGGGGHGHHHHHHHHHHHHHHHGGGFGHHGGGGGGHHHHHHHHHHHHGGHHGHHHGHHHGGHHHHHHGGGGGHHHHHHHHHGFHHHHFHGCGGGGHGGGGGGE
@M02034:409:000000000-BFKT7:1:1110:24447:15833 1:N:0:26
AAAGTCGAGGTGCCTAAAGTGGCAACCCAGACTGATAATCTGGTTGGTGGTGTAGAGCTTCCTGTAGCCGCATGGCGTTCGTACTTAAATATGGAACTAACCATTCCAATTTTCGCTGTCTCTTATACACATCTCCGAGCCCACGAGACC
+
BBCCCFCCCCCCGGGGGGGGGGGFFHGGGHHGHHHHHHHHHHHHHGGEFGFGGGHGHHHHHHHHHHHHHGGGFGHHGGGGGFHHHHHHHHGHHHHFGHGHHHGHHHGHHHHHHHGGGGGHHHHHHGGHGHGHHHHHF/FCCGHGGGGG?F
@M02034:409:000000000-BFKT7:1:1110:25827:15838 1:N:0:26
AAAGTCGAGGTGCCTAAAGTGGCAACCCAGACTCAGCTGCCGGTTGGTGGTGTAGAGCTTCCTGTAGCCGCATGGCGTTCGTACTTAAATATGGAACTAACCATTCCAATTTTCGCTGTCTCTTATACACATCTCCGAGCCCACGAGACC
+
CCCCCFCCCCACGGGGGGGGGGGHHHHGGHHGHHHHHHHHHGGGGGGGFGEFHHHHHHHHHHHHHHHHHGGGGGHHGFGGGGFHHHHHHHHHHHHGHHGHHHHHHHGHHHHHHHGGGGGHHHHHHHGGHHHHHHGHGCGCGGHGGGGGGE
@M02034:409:000000000-BFKT7:1:1110:5426:15838 1:N:0:26
AAAGTCGAGGTGCCTAAAGTGGCAACCCAGACTTATAAGAGGGTTGGTGGTGTAGAGCTTCCTGTAGCCGCATGGCGTTCGTACTTAAATATGGAACTAACCATTCCAATTTTCGCTGTCTCTTATACACATCTCCGAGCCCACGAGACC
+
BABBBFBBBBBBGGGGGGGFGGGHHHHGGHHGHGHHHGFHHGGGGGGEF1FGHHHHHHHHHHHHHFHGGGGEGGHGGGGGGFHHHFHHHHGHHEBDGHGHHGFHHFFHHHHHHFGGGGEEHHHHHHHHHGHHHHFFGC?DGGHGGG/DFE
@M02034:409:000000000-BFKT7:1:1110:18583:15841 1:N:0:26
AAAGTCGAGGTGCCTAAAGTGGCAACCCAGACTTGGAAGCCGGTTGGTGGTGTAGAGCTTCCTGTAGCCGCATGGCGTTCGTACTTAAATATGGAACTAACCATTCCAATTTTCGCTGTCTCTTATACACATCTCCGAGCCCACGAGACC
+
CCCCCFCBBCBBGGGGGGGGGGGHHHHGGHHGHHHHHHHHHGGFGGGGFGEFGHHHHHHHHHHHHHHHHGGGGGHHGEGGGEGHHHHHHHHHHHHHGHHHHHHHHHHHHHHHHHGGGGGHHHHHHHHHFHGHHHFHGCGGGGHGGGGGGG
@M02034:409:000000000-BFKT7:1:1110:28301:15843 1:N:0:26
AAAGTCGAGGTGCCTAAAGTGGCAACCCAGACTGTGCCGTTTGTTGGTGGTGTAGAGCTTCCTGTAGCCGCATGGCGTTCGTACTTAAATATGGAACTAACCATTCCAATTTTCGCTGTCTCTTATACACATCTCCGAGCC
+
A>AABFBBBBBBGGGGGGGGFFGFHHHGGDHFBBHFFGGEGHDGHHHGGGAEHGFHFGHGHEGHGBGFHD?EE?CAFEGEGGBGHHD@GHFEG333BGH3BC33EG4B4BFFGFE?EFGHBBGFFGDGBGFFHBGFFG//<
@M02034:409:000000000-BFKT7:1:1110:1823:15844 1:N:0:26
AAAGTCGAGGTGCCTAAAGTGGCAACCCAGACTTTTTCGCTGGTTGGTGGTGTAGAGCTTCCTGTAGCCGCATGGCGTTCGTACTTAAATATGGAACTAACCATTCCAATTTTCGCTGTCTCTTATACACATCTCCGAGCCCACGAGACC
+
>1>>A@>AAD>AFFGGGGGBF1FAFGGCFGEFHFHHHGEFCCEHHGGECAEFFFAAFGFHH1GEFGH2GFEEEEHHGGGGGFFHFFHFHFFHHDBHFHHHHHHFFHHGHHGHHGGCGGGHGHHHFHFHFFHHFHHHGCCGCGHGG/<CFF
@M02034:409:000000000-BFKT7:1:1110:5414:15854 1:N:0:26
AAAGTCGAGGTGCCTAAAGTGGCAACCCAGACTTATAAGAGGGTTGGTGGTGTAGAGCTTCCTGTAGCCGCATGGCGTTCGTACTTAAATATGGAACTAACCATTCCAATTTTCGCTGTCTCTTATACACATCTCCGAGCCCACGAGACC
+
CCCCCFCCCCCCGGGGGGGGGGGHHHHGGHHGHBHF5DF5BGFEHGGGGGGGHHHHHHHHHHHHHHHHHGGGGGHHGGGGGGHHHHEGHHHHHHGGFHHHHHHHHHFHHHHHHHGGGGGGHHHHHHEHGHHHHHHHGG?@GGHGGGGGGG
@M02034:409:000000000-BFKT7:1:1110:27164:15855 1:N:0:26
AAAGTCGAGGTGCCTAAAGTGGCAACCCAGACTGCGGCTTGGGTTGGTGGTGTAGAGCTTCCTGTAGCCGCATGGCGTTCGTACTTAAATATGGAACTAACCATTCCAATTTTCGCTGTCTCTTATACACATCTCCGAGCCCACGAGACC
+
CCBBCFBABCBCGGGGGGGGGGGGHHHGGHHGHHHGGGGGGGHEFGGGGGAFGHHGHHGHHHHHHHHHHGGGGGHHGEFGEEFHHHHHHHHFHHHGHHGHHHHHHHHHHHHHHHGGGGGHHHHHHHHHHHFGEGGGF/CCGGHGGGGGGG
@M02034:409:000000000-BFKT7:1:1110:21218:15858 1:N:0:26
AAAGTCGAGGTGCCTAAAGTGGCAACCCAGACTCATCTTGTGGTTGGTGGTGTAGAGCTTCCTGTAGCCGCATGGCGTTCGTACTTAAATATGGAACTAACCATTCCAATTTTCGCTGTCTCTTATACACATCTCCGAGCCCACGAGACC
+
CCCCCFCCCCBBGGGGGGGGGGGHHHHGGHHGHHHHHHHHHHGHFGGFGGGGHHHHHHHHHHHHHHHHHGGGGGHHGGGGGGHHHHHGHHHHHHGHHHGHHHHHHHGHGGHHHHGGGGGGHHHHHHHHHHGHHHFHGBFGGGHGG@FGGG
@M02034:409:000000000-BFKT7:1:1110:7581:15858 1:N:0:26
AAAGTCGAGGTGCCTAAAGTGGCAACCCAGACTAGGCTTTTGGTTGGTGGTGTAGAGCTTCCTGTAGCCGCATGGCGTTCGTACTTAAATATGGAACTAACCATTCCAATTTTCGCTGTCTCTTATACACATCTCCGAGCCCACGAGACC
+
BBCCCFCCCCCBGGGGGGGGGGGHHHHGGHHGHHHHHHHHHHGHHGGGGGFFHHHGHHHHHHHHHHHHHGGGGGHHGGGGGFGHHHHGHHHHHHHHGHHGHHHGHFHHHHHHHGGGGGGFFFHFFHHHHHDFCDHFD<C@CGHGGGGGAC
@M02034:409:000000000-BFKT7:1:1110:17228:15859 1:N:0:26
AAAGTCGAGGTGCCTAAAGTGGCAACCCAGACTGAGACTACTGTTGGTGGTGTAGAGCTTCCTGTAGCCGCATGGCGTTCGTACTTAAATATGGAACTAACCATTCCAATTTTCGCTGTCTCTTATACACATCTCCGAGCCCACGAGACC
+
CCCCCFCBCCBCGGGGGGGGGGGHHHHGGHHGHHGHHHHHHHHHHHHGGGEFGHHHHHHHHHHHHHHHHGGGGGHHGGGGGEHHHHHHHHHHHFFHHHHHHHHHHHHFFHHHHHGGGGGGHHHHHHHHHHHHHHHHGCDGGGHGGGGGGG
@M02034:409:000000000-BFKT7:1:1110:8244:15861 1:N:0:26
AAAGTCGAGGTGCCTAAAGTGGCAACCCAGACTACGGAGCATGTTGGTGGTGTAGAGCTTCCTGTAGCCGCATGGCGTTCGTACTTAAATATGGAACTAACCATTCCAATTTTCGCTGTCTCTTATACACATCTCCGAGCCCACGAGAC
+
BBBBAFBBBDBBGGGGGFGGGGGHHH4EFHHGHHB22BFGHHHHHHHFFGEGHHHHHHHHHHHGHHHHHGGEEGHHGGGGGGHHHHHHHHHGHHHGHHHGHGHHHHHGHHHHHHGGGGFHHHHHHHHHGHGHHHHFGFGGGGHGGGGGG
@M02034:409:000000000-BFKT7:1:1110:16619:15862 1:N:0:26
AAAGTCGAGGTGCCTAAAGTGGCAACCCAGACTTAGAAGAAGGTTGGTGGTGTAGAGCTTCCTGTAGCCGCATGGCGTTCGTACTTAAATATGGAACTAACCATTCCAATTTTCGCTGTCTCTTATACACATCTCCGAGCCCACGAGACC
+
CCCCCFCCCBABGGGGGGGGGGGHGGHGGHHGHFFGA5G33FGHHHGGGGGFGGHHHHGHHHHHHHHHHGGGGGHHGGGGGGFHHHHHHHHHHHFHFGGGHFHHHHFHFGHHHHGGGGGHHGHHFHHHHHHHGHHHGFGCGGHGGGGGGG
@M02034:409:000000000-BFKT7:1:1110:22288:15863 1:N:0:26
AAAGTCGAGGTGCCTAAAGTGGCAACCCAGACTCCTGTGACGGTTGGTGGTGTAGAGCTTCCTGTAGCCGCATGGCGTTCGTACTTAAATATGGAACTAACCATTCCAATTTTCGCTGTCTCTTATACACATCTCCGAGCCCACGAGACC
+
BBBCCFBBCCAAGGGGGGGGGGGGGHHGGHHGHHHHHHHHHGGEGGGEFGEFFFHFHHHHHHHHGHHHHGGGGGGHGFGGFEFHHHFGHFFHHHGHHHHHHGHHHHGHHHHHHGGGGGFFHHHHHGGHFGGHHHHHECCCGGHGGGGGGF
@M02034:409:000000000-BFKT7:1:1110:28966:15875 1:N:0:26
AAAGTCGAGGTGCCTAAAGTGGCAACCCAGACTGGTCAGGTTGTTGGTGGTGTAGAGCTTCCTGTAGCCGCATGGCGTTCGTACTTAAATATGGAACTAACCATTCCAATTTTCGCTGTCTCTTATACACATCTCCGAGCCCACGAGACC
+
BBBBCFCCCCBCGGGGGGGGGGGHHHHGGHHGHHHHHHHHHGHEHHHEFGEFGHHFHHHHHHHHFFGHHGGEEGHHGGGGGEGHHHHHHHHHHHHHHHHHGHHHHHHHHHHHHFGEGGGHHGHHGHHHFHFHHGGFGFGGGGHGGCCGGE
@M02034:409:000000000-BFKT7:1:1110:23501:15875 1:N:0:26
AAAGTCGAGGTGCCTAAAGTGGCAACCCAGACTGTGATGGATGTTGGTGGTGTAGAGCTTCCTGTAGCCGCATGGCGTTCGTACTTAAATATGGAACTAACCATTCCAATTTTCGCTGTCTCTTATACACATCTCCGAGCCCACGAGAC
+
CCCCCFCCCCBCGGGGGGGGGGGHGHHGGHHGHBAFH5FFHHHHHHHGGGGFGHHHHHHHHHHHHHHHHGGGGGHHGEGGGFHHHHHHHHHHHHHHGHGGHHGHHHGHHHHHHHGGGGGGHHHHHHHHFGHHHHHEG/@DGGHGGGCGG
@M02034:409:000000000-BFKT7:1:1110:16190:15876 1:N:0:26
AAAGTCGAGGTGCCTAAAGTGGCAACCCAGACTCGGTTGTTGGTTGGTGGTGTAGAGCTTCCTGTAGCCGCATGGCGTTCGTACTTAAATATGGAACTAACCATTCCAATTTTCGCTGTCTCTTATACACATCTCCGAGCCCACGAGACC
+
BBBBBFBBBBBBGGGGGGGGGFGGHHHGGHHGHHGGGGEEHHHGHGGGGFEFGHFFHGHHHHHHHGHHHGGGFGHHGFGGGEGHGHHHHHHHHHHHHHGHHHGHHHHHHHHHHHGGGGGGHFHHHHGHFHHHHHGHG?DGGGHGGFGGGE
@M02034:409:000000000-BFKT7:1:1110:13541:15879 1:N:0:26
AAAGTCGAGGTGCCTAAAGTGGCAACCCAGACTCTGGGTA
+
A@AABFBBBBAAGGGGGGGGGFGHHHHGGHHGFEFFFF35
@M02034:409:000000000-BFKT7:1:1110:21275:15889 1:N:0:26
AAAGTCGAGGTGCCTAAAGTGGCAACCCAGACTAAGGAGAGGGTTGGTGGTGTAGAGCTTCCTGTAGCCGCATGGCGTTCGTACTTAAATATGGAACTAACCATTCCAATTTTCGCTGTCTCTTATACACATCTCCGAGCCCACGAGAC
+
CCCDCFBBCCCCGGGGGGGGGGGHHHHGGHHGH3AFH322BFGEGGGEFGEGHHHGHHHHHHHHHHHHHGGGGGHHGGGGGGHHHHGHHHHHHHHHGHHHHHHHHHHHHHHHHHGGGGGGHHHHHHGHGHHHHHHHGCCGGGHGGCGGG
@M02034:409:000000000-BFKT7:1:1110:16598:15889 1:N:0:26
AAAGTCGAGGTGCCTAAAGTGGCAACCCAGACTAATAGGTAGGTTG
+
11AA>DA?D11AGCGBGBG3BBFGHFAEFGH0F11B2A1AD1AF1B
@M02034:409:000000000-BFKT7:1:1110:10824:15890 1:N:0:26
AAAGTCGAGGTGCCTAACGTGGCAACCCAGACTGGTCCTTAGGTTGGTGGTGTAGAGCTTCCTGTAGCCGCATGGCGTTCGTACTTAAATATGGAACTAACCATTCCAATTTTCGCTGTCTCTTATACACATCTCCGAG
+
BBBBAFBBBDAABGGGGCE4GGGHHHHGDHHGFFFBGFHHHHH5AFEEEEEFGHHDGHHHHHHHHEHGFGGEEGHGGAEGEF?GGFBGFFHFGHBBFFHGHFGHHFFDHGFHHHGGGGEFEGHHHHHHEHDH2FGG//>
@M02034:409:000000000-BFKT7:1:1110:28541:15890 1:N:0:26
AAAGTCGAGGTGCCTAAAGTGGCAACCCAGACTCTGATTACTGTTGGTGGTGTAGAGCTTCCTGTAGCCGCATGGCGTTCGTACTTAAATATGGAACTAACCATTCCAATTTTCGCTGTCTCTTATACACATCTCCGAGCCCACGAGACC
+
BBBABF@ADB>AGGFGGGGGGGEHFHHGGEFFHBGHGBGHFHHHHHHGGGEFGHHFHFHHDHHGGDFDGA?EFGHGE>EFEECFEGHH3G@@FB3BFGGGHEFG?BGGFFHBGGGGGD?34GHHGHHFGHBFFDFBG?GC?GHGDCFG?C
@M02034:409:000000000-BFKT7:1:1110:22212:15897 1:N:0:26
AAAGTCGAGGTGCCTAAAGTGGCAACCCAGACTCCGCCTTGGGTTGGTGGTGTAGAGCTTCCTGTAGCCGCATGGCGTTCGTACTTAAATATGGAACTAACCATTCCAATTTTCGCTGTCTCTTATACACATCTCCGAGCCCACGAGACC
+
BBBBBFAABBAAGGGGGGGFGFFGGHHGGHHGHHHEEDFGHHGGGGGEFFEFFFHFHFGHHHHFGFHHHGGFGGHHEEFFE?EHHHHGHHGHHHGGFFHFHGFGHGFHHHHHHHGGGGFGHHHHHHHGHFDGHHHBECGGGGHGGGGGFC
@M02034:409:000000000-BFKT7:1:1110:15777:15898 1:N:0:26
AAAGTCGAGGTGCCTAAAGTGGCAACCCAGACTAATAATTCTGTTGGTGGTGTAGAGCTTCCTGTAGCCGCATGGCGTTCGTACTTAAATATGGAACTAACCATTCCAATTTTCGCTGTCTCTTATACACATCTCCGAGCCCACGAGAC
+
BBBBBFBBBBBBGGGGGGGGGGGGHHHGGHGGHGFGHHHFHHHHHHHGGGEFCEFFHHGHHHHHHHGHHGGGGEHHGGGGGGHHHHBGEGHHHHFHGFGFHHHHHHGHGHHHHHGGGGGHHFHHGHHHFHDGHHGFD/@/CFEFCG@EG
@M02034:409:000000000-BFKT7:1:1110:16792:15903 1:N:0:26
AAAGTCGAGGTGCCTAAAGTGGCAACCCAGACTCCTATTCGTGTTGGTGGTGTAGAGCTTCCTGTAGCCGCATGGCGTTCGTACTTAAATATGGAACTAACCATTCCAATTTTCGCTGTCTCTTATACACATCTCCGAGCCCACGAGACC
+
BBCCCFCBCCBBGGGGGGGFGGGHHHHGGHHGHFEFFHHHHAFGHHHGFEEFGHHHHHHHHHHHHHHHHGGGGGHHGGGGGFHHHHHHHHHHHHHHHHHHHHGGHHGHHHHHHHGGGGGGHGHHHHHHHHFHHGHHGCCCGGHGGGGGGG
@M02034:409:000000000-BFKT7:1:1110:14775:15908 1:N:0:26
AAAGTCGAGGTGCCTAAAGTGGCAACCCAGACTACTCCTCGTGTTGGTGGTGTAGAGCTTCCTGTAGCCGCATGGCGTTCGTACTTAAATATGGAACTAACCATTCCAATTTTCGCTGTCTCTTATACACATCTCCGAGCCCACGAGACC
+
CCCCBFCCCCBBGGGGGGGGGGGHHHHGGHHGHHBGC3GHAGHHHHHEFGEFGHHHHHHHHHHHHHHHHGGGGGHHGFGGGEGHHHHHHHHHHHHHHHHHHHHHHHGHHHHHHHGGGGGHHGHHHHHHGHGHHHHFGFGGGGHGGGGGG?
@M02034:409:000000000-BFKT7:1:1110:16248:15913 1:N:0:26
AAAGTCGAGGTGCCTAAAGTGGCAACCCAGACTAATAAGAGTGTTGGTGGTGTAGAGCTTCCTGTAGCCGCATGGCGTTCGTACTTAAATATGGAACTAACCATTCCAATTTTCGCTGTCTCTTATACACATCTCCGAGCCCACGAGACC
+
AAABAFCBCCAAGGGGGGGGGGGHHHHGGHHGHHHHHHHHHHHHHHHEFGEFEHHHHHHGHHHHHHHHHGGGGGHHGGGGGEFHHHGGFHFGHHHHGHGFHGFHHGHGHHHHHEGEGGEGHHGGHGFHGHEHHFGHD@@CCAG/BCCCDA
@M02034:409:000000000-BFKT7:1:1110:18495:15919 1:N:0:26
AAAGTCGAGGTGCCTAAAGTGGCAACCCAGACTAAGAATCATGTTGGTGGTGTAGAGCTTCCTGTAGCCGCATGGCGTTCGTACTTAAATATGGAACTAACCATTCCAATTTTCGCTGTCTCTTATACACATCTC
+
BBBBAFAABBAAGGGFGGGGGGGHHHHGGHHGHGHHHHHHHHHHHEHEFGEFAFG5GHEFHFHGGFHHHGGGGFHGEEGGEEEGHHHGFGHFGHHH3GFFGGFHHGHGHHHHHBGEGGGHGHHHFHGHBCFFGHE
@M02034:409:000000000-BFKT7:1:1110:16493:15920 1:N:0:26
AAAGTCGAGGTGCCTAAAGTGGCAACCCAGCTGTTCTTTCTGTTGGTGGTGTAGAGCTTCCTGTAGCCGCATGGCGTTCGTACTTAAATATGGAACTAACCATTCCAATTTTCGCTGTCTCTTATACACATCTCCGAGCCCACGAGACCG
+
BBBBAFBBBBABFGGGFGGGGFGGHHHGGHHHFGHHHHHHHHGGGHAFFABFFHHHHHHGHHHGGHHFEEEGEHCEEEFGFCFGHGBGHGFHHHFHHFHFHGFHGGHHHHHHHEEEE?FHHHHGHFFFFGGHHHFFDGFGFGGGGGGGGG
@M02034:409:000000000-BFKT7:1:1110:20820:15921 1:N:0:26
AAAGTCGAGGTGCCTAAAGTGGCAACCCAGACTGATCTCTGGTTGGTGGTGTAGAGCTTCCTGTAGCCGCATGGCGTTCGTACTTAAATATGGAACTAACCATTCCAATTTTCGCTGTCTCTTATACACATCTCCGAGCCCACGAGACCG
+
CCCCAFCCCCBCGGGGGGGGGGGHHHHGGHHGHHHHHHHHHHFGGGEFGEFHHHHHHHHHHHHHHHHHEEEEEHFEEGGGGHHHHHFHHHHHHGGHHGGHHHGHHHFHHHHHHGGGGEHHHHHHHGHHHHHHHHHGFGGGGHGGGGGGGG
@M02034:409:000000000-BFKT7:1:1110:15837:15925 1:N:0:26
AAAGTCGAGGTGCCTAAAGTGGCAACCCAGACTAGTCATCTGGTTGGTGGTGTAGAGCTTCCTGTAGCCGCATGGCGTTCGTACTTAAATATGGAACTAACCATTCCAATTTTCGCTGTCTCTTATACACATCTCCGAGCCCACGAGACC
+
CCCCCFCCCCCCGGGGGGGGGGGHHHHGGGHGHHHHHHHHHGHHHGGGGGGGHHHGHHHHGHHHHHHHHGGFGGHGGEGGGFCGGHHHHHHHHHFFGHHHGFFGHGFFGGHHHHGGGGGHHHHHHHHHHGHHHHHEFCCC@FHGGGGGGG
@M02034:409:000000000-BFKT7:1:1110:23373:15932 1:N:0:26
AAAGTCGAGGTGCCTAAAGTGGCAACCCAGACTCATATTCCGGTTGGTGGTGTAGAGCTTCCTGTAGCCGCATGGCGTTCGTACTTAAATATGGAACTAACCATTCCAATTTTCGCTGTCTCTTATACACATCTCCGAGCCCACGAGACC
+
CBCCCFCCDDBCGGGGGGGGGGGHHHHGGHHGHHHHHHHHHHGEGGGEFGEFGHHEGHHHHHHHHHHHHGGGGGHHGGGGGEGHHHHHHHHHHHHHHHHHGHBHHHGHHHHHHHGGGGGHHHHHHHHHFGHHGHHHE@FGGGHGGGGGGE
@M02034:409:000000000-BFKT7:1:1110:21336:15944 1:N:0:26
AAAGTCGAGGTGCCTAAAGTGCAACCCAGACTAGGAAGCAGGTTGGTGGTGTAGAGCTTCCTGTAGCCGCATGGCGTTCGTACTTAAATATGGAACTAACCATTCCAATTTTCGCTG
+
BBBBBFBBBBBBGGGGGGGGGF5FHHGGDGCC3AE3FCAGFA2BFFAAE1F13DAA5AG5BFFGA5BGA00>EH1>?F1???F?F4FF44BFD3FGF3FGG3FF4FFGHGHH4></E
@M02034:409:000000000-BFKT7:1:1110:13646:15948 1:N:0:26
AAAGTCGAGGTGCCTAAAGTGGCAACCCAGACTCCGCTTGCGGTTGGTGGTGTAGAGCTTCCTGTAGCCGCATGGCGTTCGTACTTAAATATGGAACTAACCATTCCAATTTTCGCTGTCTCTATACACATCTCCGAGCCCACGAGACCG
+
CCCCCFCCCCABGGGGGGGFGGGHHHHGGHHGHHHGGGGGHGGFFGGGGGFFGHHGHHHHHHHHHHHHHGGFGEHHFFGGGEHHHHHGHHGHHHHHHHHGHHHHHHHHHHHHHHGGGGGGHHHHHDFHHGGGHHHGBDGFGHGGGGGGGG
@M02034:409:000000000-BFKT7:1:1110:5983:15954 1:N:0:26
AAAGTCGAGGTGCCTAAAGTGGCAACCCAGACTGTGAATAATGTTGGTGGTGTAGAGCTTCCTGTAGCCGCATGGCGTTCGTACTTAAATATGGAACTAACCATTCCAATTTTCGCTGTCTCTTATACACATCTCCGAGCCCACGAGACC
+
CCCCCFCCCCAAGGGGGGGGGGGHHHHGGHHGHC3FFGDGFGHGHHHGGGEFGHHGHHHHHHHHHHHHHGGGGGHHGGGGGFGHHHHHHHFHHHHHGGHHHHHHHHHHHHHHHHGGGGGHHHHHHHHHHHHHHHHHGCGGGGHGGGGGGA
@M02034:409:000000000-BFKT7:1:1110:4218:15959 1:N:0:26
AAAGTCGAGGTGCCTAAAGTGGCAACCCAGACTGAGAGGAATGTTGGTGGTGTAGAGCTTCCTGTAGCCGCATGGCGTTCGTACTTAAATATGGAACTAACCATTCCAATTTTCGCTGTCTCTTATACACATCTCCGAGCCCACGAGACC
+
BBBBBFABBBAAGGGGFGGFGGGHHHHGGHHGHHHHGHGHHHHHHHEGGGFFGFHFFHHHHHHHHHHGGGCEFGHHGGEGGFFHHHFGHGFGFEFHFFGHHFGFGBG4GGHHHHGGGGEFHHHHFHEHHHHHHHGHG?BCGGHGGGCGDE
@M02034:409:000000000-BFKT7:1:1110:19651:15967 1:N:0:26
AAAGTCGAGGTGCCTAAAGTGGCAACCCAGACTGCGTCTACTGTTGGTGGTGTAGAGCTTCCTGTAGCCGCATGGCGTTCGTACTTAAATATGGAACTAACCATTCCAATTTTCGCTGTCTCTTATACACATCTCCGAGCCCACGAGACC
+
CCCCCFCCCCBCGGGGGGGGGGGHHHHGGHHGHH3EE2E25BGHGHHGFGEFGHHHHHHHHHHHHHHHHGGGGGHHGGGGFEHHHHHHHHHHHHHGFHHGHHHHHHHGHHHHHEGGGGGHHHHHHHHHHHGHHHHHGGGGGGHGGGGGGG
@M02034:409:000000000-BFKT7:1:1110:20990:15972 1:N:0:26
AAAGTCGAGGTGCCTAAAGTGGCAACCCAGACTCATACGACTGTTGGTGGTGTAGAGCTTCCTGTAGCCGCATGGCGTTCGTACTTAAATATGGAACTAACCATTCCAATTTTCGCTGTCTCTTATACACATCTCCGAGCCCACGAGACC
+
AAABBBAABBBAGGFGGGGGFFFHCHHFGHGAFGHDGBF2EEFGGGE2BEAFGDE5FEFFDFHFGFGHHGGGGGHHGGGGG>?G?GF3FGFHBHFHHHBFGHEGHHHFGFHHFF@DEE<F?GGHGGEHHHHFHHFGG??C?EHGGC?DDF
@M02034:409:000000000-BFKT7:1:1110:9826:15972 1:N:0:26
AAAGTCGAGGTGCCTAAAGTGGCAACCCAGACTGTGGATAAGGTTGGTGGTGTAGAGCTTCCTGTAGCCGCATGGCGTTCGTACTTAAATATGGAACTAACCATTCCAATTTTCGCTGTCTCTTATACACATCTCCGAGCCCACGAGAC
+
CCCBCFCCBBBAGGGGGGGGGGGHGGHGGHHGHC352BFG3FGHHHGFGGGGHDHFHHHHGHHHEGHHFGGCGGGGGFGGGEEGEHGGHHHHHFBGGHHHHFGHHFHDHHHHHFEGFEEGHHHGFGHFHFFFFHHEDBGCFGHGGGGGG
@M02034:409:000000000-BFKT7:1:1110:22047:15984 1:N:0:26
AAAGTCGAGGTGCCTAAAGTGGCAACCCAGACTGCTTCGGCGGTTGGTGGTGT
+
A1>1ADAA@D>AFGGGGGGFDAF0EFFEFC0FCGFDGF0/AAEAE/EAF>>B>
@M02034:409:000000000-BFKT7:1:1110:3312:15985 1:N:0:26
AAAGTCGAGGTGCCTAAAGTGGCAACCCAGACTAGGTTGCGTGTTGGTGGTGTAGAGCTTCCTGTAGCCGCATGGCGTTCGTACTTAAATATGGAACTAACCATTCCAATTTTCGCTGTCTCTTATACACATCTCCGAGCCCACGAGA
+
BBBBBFAABBBBGGGFFGGGFGFGFGHGGHHGH33B5B2GEGGGHHHEFFBFGHHHHHHHHGHGFFGHHGEGGGHGGEFGGEGFHGGHHHGGEHFHBGHFC0?FGHFHGHHGHHEEAFEHHGFFFHGFBGFB2FB2CCC/B/F/CGGG
@M02034:409:000000000-BFKT7:1:1110:4781:15988 1:N:0:26
AAAGTCGAGGTGCCTAAAGTGGCAACCCAGACTCAGTAGAATGTTGGTGGTGTAGAGCTTCCTGTAGCCGCATGGCGTTCGTACTTAAATATGGAACTAACCATTCCAATTTTCGCTGTCTCTTATACACATCTCCGAGCCCACGAGACC
+
BBCCBFCBCCBBGGGGGGGFGGGHHHHGGHHGHHHHGHHHHHHHHHHEFGEFGHHFHHHHHHHHHHHHHGGGGGHHGEGGFEFGHHHHHHFHGGHHGHHHHGHHHHGFHHHGHFGGFGEGFHHHFHGHHHHHHHHHGBGCGGHG</>AFE
@M02034:409:000000000-BFKT7:1:1110:26808:15998 1:N:0:26
AAAGTCGAGGTGCCTAAAGTGGCAACCCAGACTGGGAGGGGTGTTGGTGGTGTAGAGCTTCCTGTAGCCGCATGGCGTTCGTACTTAAATATGGAACTAACCATTCCAATTTTCGCTGTCTCTTATACACATCTCCGAGCCCACGAGACC
+
CCCCCFCCBCBBGGGGGGGGGGGHHHHGGHHGHHHGHGGGGGGGGHHGFFEFHFHFHFHHHHHHHGHHHGGFGGHHGEGGGG?FGHHGGHHHHGFFHHHHHGFHHDHFGHHHHHGGGGEHFHGHHHHHGHHHHGFGGFGFCCHEGGGGGE
@M02034:409:000000000-BFKT7:1:1110:20406:16002 1:N:0:26
AAAGTCGAGGTGCCTAAAGTGGCAACCCAGACTTCTGGGCAGGTTGGTGGTGTAGAGCTTCCTGTAGCCGCATGGCGTTCGTACTTAAATATGGAACTAACCATTCCAATTTTCGCTGTCTCTTATACACATCTCCGAGCCCACGAGACC
+
BBCCBFCCCCBCGGGGGGGGGGGHHHHGGHHGHHHHHHHHHGGGHHGGFGEFGHHHHHHHHHHHHHHHHGGGGGHHGGGGGFHHHHGGHHHGHHGHGHGGHFHHHHGHHHHHHFGGGGGGHHHHHHHHHHFHHHFGGCGCGGHGGGGGGE
@M02034:409:000000000-BFKT7:1:1110:29542:16003 1:N:0:26
AAAGTCGAGGTGCCTAAAGTGGCAACCCAGACTACTAAGGAGGTTGGTGGTGTAGAGCTTCCTGTAGCCGCATGGCGTTCGTACTTAAATATGGAACTAACCATTCCAATTTTCGCTGTCTCTTATACACATCTCCGAGCCCACGAGAC
+
CCCCCFCCCCBBGGGGGGGGGGGHHHHGGHHGHHHHHHHGHHGEHHEBEEFFGFHDGGGHFHFHGFGFHGGGGGHAFEEFFBGEHHHGHHHHHHFFGHGHEFFFHGFEGHHHHHGGGGFHGHHHFFHHFFFFFGFB?>BDGGHGGGG<A
@M02034:409:000000000-BFKT7:1:1110:3441:16003 1:N:0:26
AAAGTCGAGGTGCCTAAAGTGGCAACCCAGACTCCTCAGTAGGTTTGGTGGTGTAGAGCTTCCTGTAGCCGCATGGCGTTCGTACTTAAATATGGAACTAACCATTCCAATTTTCGCTGTCTCTTATACACATCTCCGAGCCCACGAGAC
+
AAAA>FA1>@1>BFGG11EFGGCGBAF0FGCFHFCHBEGABDFFFGGFACAAFFHHFGDFGGHFG1FGHGE/EEEEE@EEF/BGGAGFGBGFH@FFFGHGGGCHHHBBFFGEFGF@EEGGFHHHB>FB>><BGFFBDCGCC@//FGGGCC
@M02034:409:000000000-BFKT7:1:1110:27586:16007 1:N:0:26
AAAGTCGAGGTGCCTAAAGTGGCAACCCAGACTGTGTGTAAGGTTGGTGGTGTAGAGCTTCCTGTAGCCGCATGGCGTTCGTACTTAAATATGGAACTAACCATTCCAATTTTCGCTGTCTCTTATACACATCTCCGAGCCCACGAGACC
+
CCCCBFCCCCABGGGGGGGGGGGHHHHGGGHGHHHHFGHHHHHFGHGGGGGGHFHFHHHHHHHHHGGFHGGGGGHFGEGGGFGGHHHHHFGGGFEGFHHHFFDGFGHFHHHHHHGGGGEGHHGHFHHGHHEHGHHHFCGGGGHGGGFG?C
@M02034:409:000000000-BFKT7:1:1110:6181:16010 1:N:0:26
AAAGTCGAGGTGCCTAAAGTGGCAACCCAGACT
+
CCCCAFBCCCCCGGGGGGGGGGGHHHHGGHHGC
@M02034:409:000000000-BFKT7:1:1110:10572:16012 1:N:0:26
AAAGTCGAGGTGCCTAAAGTGGCAACCCAGACTAAGAATAATGTTGGTGGTGTAGAGCTTCCTGTAGCCGCATGGCGTTCGTACTTAAATATGGAACTAACCATTCCAATTTTCGCTGTCTCTTATACACATCTCCGAGCCCACGAGAC
+
CBCCBFCCCCAAGGGGGGGGGGGHHGHGGHHGHHGHHHHHHHHGHHHGGGEFFFHGHGHHHHHHHHHGHGGGGGHHGFGGFBFGHHHHHHHHHHHFHHHHHHGGGGEFHHHHHHGGGGGHGHHHHHHFGHFBGHHFFCGGGGHGGGGGF
@M02034:409:000000000-BFKT7:1:1110:15891:16020 1:N:0:26
AAAGTCGAGGTGCCTAAAGTGGCAACCCAGACTGATTCGCTTGTTGGTGGTGTAGAGCTTCCTGTAGCCGCATGGCGTTCGTACTTAAATATGGAACTAACCATTCCAATTTTCGCTGTCTCTTATACACATCTCCGAGCCCACGAGACC
+
BBBBBFCCBCBCGGGGGGGFGGGHHHHGGHHGHHHHHHGGGHGHHHHFFGFFHHHHHHHHHHHHHHHHHGGGGGHHGEGGGFHHHHHHHHHHHHHHHGHGHHHHFHFHHHHHHGGGGGEHHHHHHHHHGHGHHHHGGCCFGGHGGGGGGG
@M02034:409:000000000-BFKT7:1:1110:2965:16021 1:N:0:26
AAAGTCGAGGTGCCTAAAGTGGCAACCCAGACTAAGAATAAGGTTGGTGGTGTAGAGCTTCCTGTAGCCGCATGGCGTTCGTACTTAAATATGGAACTAACCATTCCAATTTTCGCTGTCTCTTATCACATCTCCGAGCCCACGAGACCG
+
BBBABFBBBBAAGGGGGGGGGGGGFGGDEGHFHHHHHHFHHGHFFGGEFGBFFFHFHHHHHFHEGHF5GEEEGEHHGEGGEE2GGHHHHHGEHFEFHFFCFCFGHHFHHHHHHGEEFEEFGGGHHHHHHHHEHHFCCGG@CGFG/DGFA@
@M02034:409:000000000-BFKT7:1:1110:10553:16035 1:N:0:26
AAAGTCGAGGTGCCTAAAGTGGCAACCCAGACTGCGGAGAATGTTGGTGGTGTAGAGCTTCCTGTAGCCGCATGGCGTTCGTACTTAAATATGGAACTAACCATTCCAATTTTCGCTGTCTCTTATACACATCTCCGAGCCCACGAGACC
+
BBBBBFBCCCAAGGGGGGGGGGGHGFGEFGHGHHHGGGFGHHHGHHHEFGEFHHHFHHHHHHHHHHHHHGGGGGHHGEGGGFHHHHHGHHGHHGFHGHHFHHFHHHGHHHHHHFGGGGGEHGHHHHGHHFFHHGHFECGGGGHGGCGGGG
@M02034:409:000000000-BFKT7:1:1110:12362:16039 1:N:0:26
AAAGTCGAGGTGCCTAAAGTGGCAACCCAGACTCAGTATTGGGTTGGTGGTGTAGAGCTTCCTGTAGCCGCATGGCGTTCGTACTTAAATATGGAACTAACCATTCCAATTTTCGCTGTCTCTTATACACATCTCCGAGCCCACGAGAC
+
BAABAFBBBD2AGGGGGGGGGGGHHHHGGHHGHHHHFGGFHHDAFGGEFEEFGHHHHHFGHGHHHHGGHGGGGGHHGAEGGEFHHHHHHHFHHF@FGHGGHHFHGHGHBGHHEGEEEGGHHHGHEHGHFHEFHEFHGCGGFFHGGGGGG
@M02034:409:000000000-BFKT7:1:1110:4490:16039 1:N:0:26
AAAGTCGAGGTGCCTAAAGTGGCAACCCAGACTGCTTCGCATGTTGGTGGTGTAGAGCTTCCTGTAGCCGCATGGCGTTCGTACTTAAATATGGAACTAACCATTCCAATTTTCGCTGTCTCTTATACACATCTCCG
+
CCCCDFBBDBBCGGGGGGGGGGGHHHHGGHHGHH3F5DF22EFHHHHGGGEFHHHHHHHHHHHHHHHHHGGGGGHHGGGGGGHHHHHHHHHHHHHHHHHHHHGHHHHHHHHHHHGGGGGGHHH33B333B222?F2?
@M02034:409:000000000-BFKT7:1:1110:21789:16040 1:N:0:26
AAAGTCGAGGTGCCTAAAGTGGCAACCCAGACTCATCGTAAGGTTGGTGGTGTAGAGCTTCCTGTAGCCGCATGGCGTTCGTACTTAAATATGGAACTAACCATTCCAATTTTCGCTGTCTCTTATACACATCTCCGAGCCCACGAGACC
+
CBBCBFBCCCABGGGGGGGFGGGHHHHGGHHGFHHHHHHHHHHHGHGGGGFFHHHHHHHHHGHHHHHHHGGGGGHHGGGGGFGHHGHHHHHHHHFHHGHHHHHHHHFHHHHHHHCFGGGGHHHHHHHHGHHHHHHHGCGFGGHGGGGGCF
@M02034:409:000000000-BFKT7:1:1110:2861:16042 1:N:0:26
AAAGTCGAGGTGCCTAAAGTGGCAACCCAGACTACTCCGAGTGTTGGTGGTGTAGAGCTTCCTGTAGCCGCATGGCGTTCGTACTTAAATATGGAACTAACCATTCCAATTTTCGCTG
+
A>AAAFAADDAAFB11FGFAEGA0F0BEAGF0EAEHCGG//FAFGCFEFF/B/B12F1AGG1B1BDF2BE/>E/C>EFG/EEFHHBBDFHFHF1FFEED1BB1B12B2BDG2BBEF??
@M02034:409:000000000-BFKT7:1:1110:10360:16042 1:N:0:26
AAAGTCGAGGTGCCTAAAGTGGCAACCCAGACTGCTGTGATTGTTGGTGGTGTAGAGCTTCCTGTAGCCGCATGGCGTTCGTACTTAAATATGGAACTAACCATTCCAATTTTCGCTGTCTCT
+
CCCCCFCCCCBCGGGGGGGGGGGHHHHGGHHGHGBGGFGBBGHHHHHG22EAA3F5B533BFGFFF553EE0EEA1E>>FE12?FGHHFFHDF333B3FH@13B34D4?F3F44/EEE/B4DF
@M02034:409:000000000-BFKT7:1:1110:21350:16044 1:N:0:26
AAAGTCGAGGTGCCTAAAGTGGCAACCCAGACTAGTAATAATGTTGGTGGTGTAGAGCTTCCTGTAGCCGCATGGCGTTCGTACTTAAATATGGAACTAACCATTCCAATTTTCGCTGTCTCTTATACACATCTCCGAGCCCACGAGACC
+
CCCCCFCCCCCCGGGGGGGGGGGHHHHGGHGGHHCHHHHHHHHHHHHGGGGGGFHHHHHHHHHHHHHHHGGFGGHHGGGGGFFHHHHGHHHHHHFFHHHHGGFGHGFFHHHHHHGGGGEHHHHHHHGHGHHHHHGGF?GCCGGGGCDADF
@M02034:409:000000000-BFKT7:1:1110:10536:16044 1:N:0:26
AAAGTCGAGGTGCCTAAAGTGGCAACCCAGACTGCGGAGAATGTTGGTGGTGTAGAGCTTCCTGTAGCCGCATGGCGTTCGTTCTTAAATATGGTACTAACCATTCCAATTTTTGCTGTCTCTTATACACATCTCCG
+
BBBBBFBBBBBBGFGGGBGGGGGHHHHGGGHGHHB2F2A2ABGHDHE111BAA3D55A3A5BA5A555@>E0B?11>?>F>>3B1BG43@F4@344B4?D303B?4B44B3F44<GGB4B4FFFBD333F2BB?3FC
@M02034:409:000000000-BFKT7:1:1110:29005:16050 1:N:0:26
AAAGTCGAGGTGCCTAAAGTGGCAACCCAGACTAGGGAGCAGGTTGGTGGTGTAGAGCTTCCTGTAGCCGCATGGCGTTCGTACTTAAATATGGAACTAACCATTCCAATTTTCGCTGTCTCTTATACACATCTCCGAGCCCACGAGAC
+
BBBBBFBBBBABGGGGGGGGGGGHHHHGGHHGHHGHGHGDHHHHHHGEFGEFBEGDE5AFGBGH5FF5FE?>EEHCE1ECE>2?EGFDGH4@FDFFFHHHB03FGFF4FFGHGH@/EEEHHFGHGFHHGC2GHHEDEBCGGGEGGGFG?
@M02034:409:000000000-BFKT7:1:1110:10398:16050 1:N:0:26
AAAGTCGAGGTGCCTAAAGTGGCAACCCAGACTGGGGGGGAGGTTGGTGGTGTAGAGCTTCCTGTAGCCGCATGGCGTTCGTACTTAAATATGGAACTAACCATTCCAATTTTCGCTGTCCTTATACACATCTCCGAGCCCACGAGACCG
+
BABCCFCCCCAAGGGGGGGGGGGHHHHGGGHGHHHHGGGGCDGAGGFCEGCECFGFGGGGGGGGFFGGGGGGGGGFFFFFDAFFFFFFFFFFFFFFFFFFFFFFFFFFEFFFFFFFFFDFFFFFFFFFFFFFFFFFBFFFFFFFFFFFED
@M02034:409:000000000-BFKT7:1:1110:10552:16053 1:N:0:26
AAAGTCGAGGTGCCTAAAGTGGCAACCCAGACTGCGGAGAATGTTGGTGGTGTAGAGCTTCCTGTAGCCGCATGGCGTTCGTACTTAAATATGGAACTAACCATTCCAATTTTCGCTGTCTCTTATACACATCTCCGAGCCCACGAGACC
+
CBABBFCCCCAAGGGGGGGGGGGGHHHGGHHGHHGGGGGGHHHHHHHAFGEFFGHGHHHHHHHHHHHHHGGGFGHHGEGGGFFHHHHHHHGFHHHFHGHHHHHHGHHHHGHHHHEFGGDFFFHHHHHHHHFFFHHFDCGCGGHGGGGGGC
@M02034:409:000000000-BFKT7:1:1110:22510:16059 1:N:0:26
AAAGTCGAGGTGCCTAAAGTGGCAACCCAGACTCCGATTGCTGTTGGTGGTGTAGAGCTTCCTGTAGCCGCATGGCGTTCGTACTTAAATATGGAACTAACCATTCCAATTTTCGCTGTCTCTTATACACATCTCCGAGCCCACGAGACC
+
CCCCCFCCCCAAGGGGGGGGGGGGHHHGGHHGHHHGGGGGHHHHHHHFGGEFFGHHHHHHHHHHHHHHHGGGGGHHGGGGFFGHHHHHHHHHHHHHHHHHHHFHHHGHHHHHHHGGGGGGHHHHHHHFFGFHHHHHD/DDGGGGGGGGGG
@M02034:409:000000000-BFKT7:1:1110:17699:16060 1:N:0:26
AAAGTCGAGGTGCCTAAAGTGGCAACCCAGACTATGGGGTTGGTTGGTGGTGTAGAGCTTCCTGTAGCCGCATGGCGTTCGTACTTAAATATGGAACTAACCATTCCAATTTTCGCTGTCTCTTATACAACTCCGAGCCCACGAGACCGT
+
A>AAAFBBBBAAGGGGGGGGGGGHH4FFGGHGGHHHHHGEEGGEGGGEFGEFFGHFHFHGHHHGGBGHHGGGGGHHGFEFE?FEHHGFHGHHHHGGGHGGHHFHHHGHHHHHHHGGGGGFHHHHGEFHFFGHHHC/DB@FHGGGGGGECC
@M02034:409:000000000-BFKT7:1:1110:9966:16066 1:N:0:26
AAAGTCGAGGTGCCTAAAGTGGCAACCCAGACTAAGAGGCGGGTTGGTGGTGTAGAGCTTCCTGTAGCCGCATGGCGTTCGTACTTAAATATGGAACTAACCATTCCAATTTTCGCTGTCTCTTATACACATCTCCGAGCCCACGAGACC
+
CBCCCFDCCCCBGGGGGGGGGGGHHHHGGHHGHHHHHHHGGGGAFEF?FE?F?EFDGFHHFHHHGGGGHG?EEEHFEEEEEEFFFHFHHHFFFHDHFHFHHHBGHFFHHHHHHHCAD??=GFFFFGB1FG=1>=1GA<A-DGHGGGGG?G
@M02034:409:000000000-BFKT7:1:1110:28080:16071 1:N:0:26
AAAGTCGAGGTGCCTAAAGTGGCAACCCAGACTGTTCCTGCGGTTGGTGGTGTAGAGCTTCCTGTAGCCGCATGGCGTTCGTACTTAAATATGGAACTAACCATTCCAATTTTCGCTGTCTCTTATACACATCTCCGAGCCCACGAGAC
+
BBCCAFCBCBBCGGGGGGGGGGGHHHHGGD2FGHHHB5FG3EFGCG?EFAEFGHHBAAFG5FGF55F5@EE0EEF1E>>FEA2?1EGE@@GFE33?FGHH30?BF4FDDGGHFFE?FE?2GFFHGHH3BCDGHDG2A/BCCFEFGC//<
@M02034:409:000000000-BFKT7:1:1110:27863:16083 1:N:0:26
AAAGTCGAGGTGCCTAAAGTGGCAACCCAGACTACGTGGGATGTTGGTGGTGTAGAGCTTCCTGTAGCCGCATGGCGTTCGTACTTAAATATGGAACTAACCATTCCAATTTTCGCTGTCTCTTATACACATCTCCGAGCCCACGAGACC
+
BBBBBFBBBBABGGGGBGGGGGGHHHHGGHHGHHGGHHGGHHGHHHHFFGEFHGHFHHHHGHHHFHHGHGGGGGHHGGGGGEFGHHHHHHHGFHFFHHHHHE3GFGFFFHHHHHGGGGFFHGHHGBFFGGFHGHHFE/DGCGHGGGGGGF
@M02034:409:000000000-BFKT7:1:1110:5020:16084 1:N:0:26
AAAGTCGAGGTGCCTAAAGTGGCAACCCAGACTTTGTGTGTTGTTGGTGGTGTAGAGCTTCCTGTAGCCGCATGGCGTTCGTACTTAAATATGGAACTAACCATTCCAATTTTCGCTGTCTCTTATACACATCTCCGAGCCCACGAGACC
+
BBBBBFBBBBABGGGBGGGGGGGGHHHGGHHFFFHGDGGHFGHEGHEAAEGEA3GDGGGFBHFGFAA5EEE0EEACE?EGAE2?FGHFEDHFBF33FFGHE03BE?GBGGDHH4EEGEEGFHH4FDHGFBDCHHGGF?CCGGHEC/CDFE
@M02034:409:000000000-BFKT7:1:1110:19464:16085 1:N:0:26
AAAGTCGAGGTGCCTAAAGTGGCAACCCAGACTCCTACGCCTGTTGGTGGTGTAGAGCTTCCTGTAGCCGCATGGCGTTCGTACTTAAATATGGAACTAACCATTCCAATTTTCGCTGTCTCTTATACACATCTCCGAGCCCACGAGACC
+
CCCCCFCCCCCCGGGGGGGGGGGHHHHGGHHGHHHHHHGGGHHHHHHGFGEFHHHHHHHHHHHHHHHHHGGGGGHHGGGGGGHHHHHHHGHHHHFHGHHHHHGHHHHGHHHHHHGGGGGGHGHHHHHHHBGHHHHHGCGGGGHGGCGGGG
@M02034:409:000000000-BFKT7:1:1110:11650:16087 1:N:0:26
AAAGTCGAGGTGCCTAAAGTGGCAACCCAGACTGAGTGTTGGGTTGGTGGTGTAGAGCTTCCTGTAGCCGCATGGCGTTCGTACTTAAATATGGAACTAACCATTCCAATTTTCGCTGTCTCTTATACACATCTCCGAGCCCACGAGACC
+
CCCCCFCBCCBCGGGGGGGGGGGHHHHGGHHGHC3F5BFFGHGGGGGFFGEFHHHHHHHHHHHHHHHHHGGGGGHHGGGGGFHHHHHGHHHHHHGHHHHHHHHHHHGHHHHHHHGGGGGHHHHHHHGHHBGHHHHGGCGGGGHGGGGGGF
@M02034:409:000000000-BFKT7:1:1110:13867:16089 1:N:0:26
AAAGTCGAGGTGCCTAAAGTGGCAACCCAGACTACTGGTCCGGTTGGTGGTGTAGAGCTTCCTGTAGCCGCATGGCGTTCGTACTTAAATATGGAACTAACCATTCCAATTTTCGCTGTCTTTATACACATCTCCGAGCCCACGAGACCG
+
BABBBFBBDDAAGGGGGGGGGGGHHHHGGHHGHHHHGFHHHGGGEFGFFGEFGDHEGHHHHHHHHHHHGGGGGGHHGGGGGE2FGHH3GGHHHHHFFHHHHFFHHHHHHGHHHHGGGGGGHHHFHDFHGFHHHGHGGFGGGHGGGGGGGC
@M02034:409:000000000-BFKT7:1:1110:28986:16091 1:N:0:26
AAAGTCGAGGTGCCTAAAGTGGCAACCCAGACTGCTTGTCATGTTGGTGGTGTAGAGCTTCCTGTAGCCGCATGGCGTTCGTACTTAAATATGGAACTAACCATTCCAATTTTCGCTGTCTCTTATACACATCTCCGAGCCCACGAGACC
+
BCCCCFABCCCAGGGGGGGGGGGHHHHGGHHGGHGHHHHHHHHHHHEEFGEFHFHHGHHHHFHHHHHHHGGGGFHGEFGGFEGHHHFGHHHHHHHHGHHHHHHHHHHGHHHHHHGEGGEHHHHHHHHHHHGHHHHFGCGGGGHGGGGGGG
@M02034:409:000000000-BFKT7:1:1110:24569:16091 1:N:0:26
AAAGTCGAGGTGCCTAAAGTGGCAACCCAGACTTTCCGTCGGGTGG
+
CCCDCFCCCDCCGGGGGGGGGGGHHHHGGHHGH555B23B2E2B0A
@M02034:409:000000000-BFKT7:1:1110:6394:16094 1:N:0:26
AAAGTCGAGGTGCCTAAAGTGGCAACCCAGACTGAGGGGGGTGTTGGTG
+
CCCCBFCCBCCCGGGGGGGGGGGHHHHGGGHGH33A22A2/>DGAH//?
@M02034:409:000000000-BFKT7:1:1110:11186:16104 1:N:0:26
AAAGTCGAGGTGCCTAAAGTGGCAATCCAGACTAAGCGTCCGGTTGGTGGTGTAGAGCTTCCTGTAGCCGCATGGCGTTCGTACTTAAATATGGAACTAACCATTCCATTTT
+
CCCCCFBCCCCCGGGGGGGGGGGHHCHHHHHGHHH332BE22EFEGGGFGFFHHHHHHHHHHHHHHHHHGGGGGHHGGGGGGHHHHHHHHHHHHHHGHHHHHHHHH4F?FHH
@M02034:409:000000000-BFKT7:1:1110:13588:16104 1:N:0:26
AAAGTCGAGGTGCCTAAAGTGGCAACCCAGACTCATAATTAGGTTGGTGGTTTAGAGCTTCCTGTAGCCGCATGGCGTTCGTACTGAAATATGGAACTAACCATTCCAATTTTCGCT
+
AAAAAFAADD>ACG1FF1BFGFFFGHFEAGCFBFBB1DFF2AFA1AAEFGE/ABF1AA1BA1BEGFHDFCGGEG0C?E>FE/FAG2@BFBF2@11@CGHFFGBGHF2>GDD2BD//E
@M02034:409:000000000-BFKT7:1:1110:3994:16106 1:N:0:26
AAAGTCGAGGTGCCTAAAGTGGCAACCCAGACTGGTCGTAAGGTTGGTGGTGTAGAGCTTCCTGTAGCCGCATGGCGTTCGTACTTAAATATGGAACTAACCATTCCAATTTTCGCTGTCTCTTATACACATCTCCGA
+
AAAB>BA>DDBBGGGGGGGBFFGHHHHGGHHGGGEHBEGCAGHHHHGCAEEGHGHHHGHHFHHFBAEBGGFFGGHFG1EFDAGHEHFGB4BGG3@DCGBFF0GFD4?FFGHHHHGGGGGFHGHFHHFH3CBG?FDFGG
@M02034:409:000000000-BFKT7:1:1110:24938:16106 1:N:0:26
AAAGTCGAGGTGCCTAAAGTGGCAACCCAGACTGAGTATAGGGTTGGTGGTGTAGAGCTTCCTGTAGCCGCATGGCGTTCGTACTTAAATATGGAACTAACCATTCCAATTTTCGCTGTCTCTTATACACATCTCCGAGCCCACGAGACC
+
BBBCAFCCCCBCGGGGGGGGGGGHHHHGGHHGHHHHGHHHHHHGHGGGFGGGHHHHHGHHHHHHHGHHHGGGGGHHGGGGGGHHHHHHHHHHHHHGHHHHHHGHHGHHHHHHHGGGGGGHHGHHGHHHHHHEGHGHGDGGGGHGGGGGGG
@M02034:409:000000000-BFKT7:1:1110:20207:16112 1:N:0:26
AAAGTCGAGGTGCCTAAAGTGGCAACCCAGACTCTGGAGGTGGTTGGTGGTGTAGAGCTTCCTGTAGCCGCATGGCGTTCGTACTTAAATATGGAACTAACCATTCCAATTTTCGCTGTCTCTTATACACATCTCCGAGCCCACGAGAC
+
AABAAFBA@AABGGGGGGGGFGGGHHHGFHGEHHHHHHFGABFEAEGGFGAEAEG5AFGHGHHHHFHFGDG0EEG1EEEGGEFCFGHGHHFHHGBFGHFG?F3FGEGFHFGHHFCEEFFFFGGFBGFFHFHGHGF2A@/@DEGGGC//C
@M02034:409:000000000-BFKT7:1:1110:9772:16115 1:N:0:26
AAAGTCGAGGTGCCTAAAGTGGCAACCCAGACTCCGTTTCCGGTTGGTGGTGTAGAGCTTCCTGTAGCCGCATGGCGTTCGTACTTAAATATGGAACTAACCATTCCAATTTTCGCTGTCTCTTATACACATCTCCGAGCCCACGAGACC
+
AAABBFBBBDAAGGGG4GGGFFGGGEHDEHHGHHHGHHHHHGGEEGCEFGEGEFHFGFFHHHHHHGHGHGGFEFHHGGGGGEFHHHHGGHHHHFHFHFGEHHGHFFGGFGHHHHGGGGGFHHHHGHFHDGFHCFGDE<CCFGGGFGGGGG
@M02034:409:000000000-BFKT7:1:1110:24900:16117 1:N:0:26
AAAGTCGAGGTGCCTAAAGTGGCAACCCAGACTAAGAATCATGTTGGTGGTGTAGAGCTTCCTGTAGCCGCATGGCGTTCGTACTTAAATATGGAACTAACCATTCCAATTTTCGCTGTCTCTTATACACATCTCCGAGCCCACGAGACC
+
CBCCCFCCCCBCGGGGGGGGGGGHHHHGGHHGHHHHHHHHHHHHHHHGFGEFHHHHHGHHHHHHHHHHHGGEEGHHGFGGGGHHHHGGHHHHHHHGHHGGHHHHHHHHHHHHHHGGGGGGHGHHHHGHHHEHGHHHGDGGGGHGGGGGGE
@M02034:409:000000000-BFKT7:1:1110:9164:16121 1:N:0:26
AAAGTCGAGGTGCCTAAGTGGCAACCCAGACTTCTGTGAGGGTTGGTGGTGTAGAGCTTCCTGTAGCCGCATGGCGTTCGTACTTAAATATGGAACTAACCATTCCAATTTTCGCTGTCTCTTATACACATCTCCGAGCCCACGAGACCG
+
CCCCAFCCCBBBGGGGGGGGGGHHHHGGHHGHHHHHGHFHHGGHGGEFGEFHFHHHHHHHHHHHHHHHAFEGGHGGGGGGGGGHHGHHHGGHHHHGFHHHHFGHHHFFGHHHHGGGGGHGHHHFHFFHHFHHHHGGFGGGGHGGGCGGFG
@M02034:409:000000000-BFKT7:1:1110:9141:16124 1:N:0:26
AAAGTCGAGGTGCCTAAGTGGCAACCCAGACTTCTGTGAGGGTTGGTGGTGTAGAGCTTCCTGTAGCCGCATGGCGTTCGTACTTAAATATGGAACTAACCATTCCAATTTTCGCTGTCTCTTATACACATCTCCGAGCCCACGAGACCG
+
AABBAFBBB2AAGGGGFFFGGGHHHHGGHHGFHHHCAFDGHGDGEGEFGDFAGG5FGGGFGHFGFHHEGEEEEGFFEGGFFGEGHFGFGFFHHHGBGFFFF?BGF??BFHHHFEFEFEFHHHHFHFFBGFHHHFB/BDGGGHGGGGGDEC
@M02034:409:000000000-BFKT7:1:1110:22896:16126 1:N:0:26
AAAGTCGAGGTGCCTAAAGTGGTAACCCAGACTGGTATTCAGGTTGGTGGTGTAGAGCTTCCTGTAGCCGCATGGCGTTCGTACTTAAATATGGAACTAACCATTCCAATTTTCGCTGTCTCTTATACACATCTCCGAGCCCACGAGAC
+
CCCCBFBABCCCGGGGGGGGGG5FHHHHGHGFHHHHHHHHHHHGHFEGCAGEAFGAEGFCAGGFGFFBDFGEFGF1EEEFE12BFGHDDGHFFD33GHHGB?3B?BFBGHHHHFFGFGFHHHFFHFFFGBDCHHHDE/DFCGEF/BC/C
@M02034:409:000000000-BFKT7:1:1110:18710:16127 1:N:0:26
AAAGTCGAGGTGCCTAAAGTGGCAACCCAGACTCATGTGTAGGTTGGTGGTGTAGAGCTTCCTGTAGCCGCATGGCGTTCGTACTTAAATATGGAACTAACCATTCCAATTTTCGCTGTCTCTTATACACATCTCCGAGCCCACGAGACC
+
BCBCBFCCCCBCGGGGGGGGGGGGHHHGGHHGHHHHHHGFHHHGGHGEFGBFFHHGHHHHHHHHHHHGHGGGGGHHGEGGFEFHHHHHHHGHHHHHGHHHHHHHHHHHHHHHHHGGGGGHHHHHGHHHGFHHHHHFFCGGGGHGGDCGGG
@M02034:409:000000000-BFKT7:1:1110:11809:16127 1:N:0:26
AAAGTCGAGGTGCCTAAAGTGGCAACCCAGACTGCGAGGAATGTTGGTGGTGTAGAGCTTCCTGTAGCCGCATGGCGTTCGTACTTAAATATGGAACTAACCATTCCAATTTTCGCTGTCTCTTATACACATCTCCGAGCCCACGAGACC
+
CCCCCFBBDBBBGGGGGGGGGGGHHHHGGHHGHHHGGGGGHHHGHHHGGGEFHHHHHHHHHHHHHHHHHGGFEGHHGGGGGFGHHHHHHHHHHHHHHHHHHGHHHHGHHHHHHHGGGGGHHHHHHHHHHHHHHHHHGCGGGGHGGGGGGG
@M02034:409:000000000-BFKT7:1:1110:13139:16127 1:N:0:26
AAAGTCGAGGTGCCTAAAGTGGCAACCCAGACTCCTCCGCCTGTTGGTGGTGTAGAGCTTCCTGTAGCCGCATGGCGTTCGTACTTAAATATGGAACTAACCATTCCAATTTTCGCTGTCTCTTATACACATCTCCGAGCCCACGAGACC
+
CCCCBFCCCCBCGGGGGGGGGGGHHHHGGHHGHFHHHBFGG2GHHHHEFGEFHHHHHHHHHHHHGHHHHGGGGGHHGGGGGFHHHHHHHHHHHHHHHHHHHHHHHHGHHHHHHHGGGGGHHHHHHHHHHHHHHHHHGCGGGGHGGGGGGE
@M02034:409:000000000-BFKT7:1:1110:28046:16139 1:N:0:26
AAAGTCGAGGTGCCTAAAGTGGCAACCCAGACTTATTGTTGGGTTGGTGGTGTAGAGCTTCCTGTAGCCGCATGGCGTTCGTACTTAAATATGGAACTAACCATTCCAATTTTCGCTGTCTCTTATACACATCTCCGAGCCCACGAGACC
+
CCCCCFBCCCCCGGGGGGGGGGGHHHHGGHHGHHHGHHEDHHGGGGGGGGAFGHHGEHHHHHHHGHHHHGGGEFHGEEEGFFFHHHHFHHHHHFFHHHHHHHGHHHHHHHHHHHGGGGGHHHHHHHGFFFGHHHFHGCCDGGHGGGGGGE
@M02034:409:000000000-BFKT7:1:1110:28067:16139 1:N:0:26
AAAGTCGAGGTGCCTAAAGTGGCAAGAGCTTCCTGTAGCCGCATGGCG
+
AAABAFAAADAAFGGGCGGGGGGHGDAAEDGH3F5FBG53E22BEG2A
@M02034:409:000000000-BFKT7:1:1110:5239:16144 1:N:0:26
AAAGTCGAGGTGCCTAAAGTGGCAACCCAGACTTTGCTGTAGGTTGGTGGTGTAGAGCTTCCTGTAGCCGCATGGCGTTCGTACTTAAATATGGAACTAACCATTCCAATTTTCGCTGTCTCTTATACACATCTCCGAGCCCACGAGACC
+
CCCCBFCCCCBCGGGGGGGFGGGHHHHGGHEGFFFHHFHAEGHHHHEEEFGGGFHEHHHHFHHHHFHFBEG>EGF1EEEGE?CEGFGGGFHHHG3DFHFHCE?FDFGBHGHHHGFGGGEGFHGHDHHBGFGGHHHEGCBDGFHECCG/AA
@M02034:409:000000000-BFKT7:1:1110:15044:16146 1:N:0:26
AAAGTCGAGGTGCCTAAAGTGGCAACCCAGACTCATCCGGCTGTTGGTGGTGTAGAGCTTCCTGTAGCCGCATGGCGTTCGTACTTAAATATGGAACTAACCATTCCAATTTTCGCTGTCTCTTATACACATCTCCGAGCCCACGAGACC
+
CCCCBFCCCCAAGGGGGGGGGGGGHHHGGHHGHHHHHHGGGGGHHHHGGGEFHHHGHHHHHGHHHHHGHGGGGGHHGGGGGFFHHHHHHHHHHHHHHHGFFHFHHHHGFHHHHHGGGGGGHHHHHHHHGHFHFHHGGDGGGGHGGGGGGF
@M02034:409:000000000-BFKT7:1:1110:16103:16147 1:N:0:26
AAAGTCGAGGTGCCTAAAGTGGCAACCCAGACTCATACGCCTGTTGGTGGTGTAGAGCTTCCTGTAGCCGCATGGCGTTCGTACTTAAATATGGAACTAACCATTCCAATTTTCGCTGTCTCTTATACACATCTCCGAGCCCACGAGACC
+
CCCCCFDCCCBCGGGGGGGGGGGHHHHGGHHGHHHHHHHGGHHHHHHGFGEFGHHFHHHHHHHHHHHHHGGGGGHGGFGGGGHHHHHHHHHHGGFFHHHGHHFHHHHFHHHHHHGDGGGGHGHHHHHHHHHHHFGHFGGGGGGGGGGGGG
@M02034:409:000000000-BFKT7:1:1110:15268:16157 1:N:0:26
AAAGTCGAGGTGCCTAAAGTGGCAACCCAGCAT
+
CCCCCFBCCCBBGGGGGGGGGGGHHHHGGH225
@M02034:409:000000000-BFKT7:1:1110:14307:16157 1:N:0:26
AAAGTCGAGGTGCCTAAAGTGGCAACCCAGACTCGGATTCCGGTTGGTGGTGTAGAGCTTCCTGTAGCCGCATGGCGTTCGTACTTAAATATGGAACTAACCATTCCAATTTTCGCTGTCTCTTATACACATCTCCGAGCCCACGAGACC
+
CCCCCFCCCCABGGGGGGGGGGGHHHHGGHHGHHGGGGGHHHGFGGGGGGBFGHHGHHHHHHHHHGHHHGGGGGHHGGGGGFHHHHHHHHHHHHHGHHGHHHFHHHHHHHHHHHGGGGFHHHHHHHHHHHHHHHHGGGGGGGHGGGGGGG
@M02034:409:000000000-BFKT7:1:1110:24593:16159 1:N:0:26
AAAGTCGAGGTGCCTAAAGTGGCAACCCAGACTTGGAATAAGGTTGGTGGTGTAGAGCTTCCTGTAGCCGCATGGCGTTCGTACTTAAATATGGAACTAACCATTCCAATTTTCGCTGTCTCTTATACACATCTCCGAGCCCACGAGACC
+
B@AABFBBBBABGGGGGGGGGFDFHHHGGHHGHHHFHFGFHHHHHHGGGDEFHGHEHHHHHHHHHHHHHGGEEGHGGGGGGGHHHHHHHHGFGFFHFHHHHHHHHHHHHGHHHHGGGGAGFHHHFFHHHHDFGHHGGB@CCGGGGGGDGF
@M02034:409:000000000-BFKT7:1:1110:16610:16163 1:N:0:26
AAAGTCGAGGTGCCTAAAGTGGCAACCCAGACTCTGTGGTGGGTTGGTGGTGTAGAGCTTCCTGTAGCCGCATGGCGTTCGTACTTAAATATGGAACTAACCATTCCAATTTTCGCTGTCTCTTATACACATCTCCGAGCCCACGAGACC
+
>3AAAFBBBBABFGDGFFGFGGGHFDFGGDHGHHHHFHFB2EGEFEEGGG1BADGFGHHFHHHHHHFHHGGEEGGHGEGGGE1GHHHFGHFFBBFBHBFFFHGHHHFHHHHGHBEEGFGGEFHHHGHHDGFHGGFBECCC?FGGGGGGGG
@M02034:409:000000000-BFKT7:1:1110:14357:16168 1:N:0:26
AAAGTCGAGGTGCCTAAAGTGGCAACCCAGACTTATTATAAGGTTGGGGGTGTAGAGCTTCCTGTAGCCGCATGGCGTTC
+
BCBBCFCCCCBBGGGGGGGGGGGGHHHFGHHGHBDF55FBGHHGFGG220EEA3F5A53F5FGB@D@53?E/EEC1>1>F
@M02034:409:000000000-BFKT7:1:1110:2303:16172 1:N:0:26
AAAGTCGAGGTGCCTAAAGTGGCAACCCAGACTCAGAAGCCGGTTGGTGGTGTAGAGCTTCCTGTAGCCGCATGGCGTTCGTACTTAAATATGGAACTAACCATTCCAATTTTCGCTGTCTCTTATACACATCTCCGAGCCCACGAGACC
+
BCCCCFCCCCACGGGGGGGGGGGHHHHGGHHGHHHHHHHHHGGGFGGGGGEFHHHHHHHHHHHHHHHHHGGGGGHHGFGGGEGHHHHHHHHGHHGHFHGHGFFHGGHHHHHHHHGGGGGHHHHHHHFHFFHHHHHBE>CCGGHGGGGGGG
@M02034:409:000000000-BFKT7:1:1110:25553:16177 1:N:0:26
AAAGTCGAGGTGCCTAAAGTGGCAACCCAGACTAATAATCAGGTTGGTGGTGTAGAGCTTCCTGTAGCCGCATGGCGTTCGTACTTAAATATGGAACTAACCATTCCAATTTTCGCTGTCTCTTATACACATCTCCGAGCCCACGAGACC
+
BBABAFBBCCABGGGGGGGGGGGGHHHGGHHGHHHHHHHHHHHHHHGEFFBFHFHEGBGHHFHHGHGFHFGEGGHGFEEFFEGHHGHHHHGHHGDHFHHHHGGGFHHFFHHHHFGDEGEFFFHHHHGFHGFCGGHGGCDFCGHGGGGGGF
@M02034:409:000000000-BFKT7:1:1110:29595:16178 1:N:0:26
AAAGTCGAGGTGCCTAAAGTGGCAACCCAGACTCCGCTTCTTGTTGGTGGTGTAGAGCCTCCTGTAGCCGCATGGTGTTCGTACTTAAATATGGAACTAACTATTCCAATTTTCGCTGTCTCTTATACACATCTCCG
+
BBBBCFBCCCCCGGGGGGGGGGGHHHHGGHHGHB32AAB25DFHHFAA1AE113D5A513ABFBB5A53BE0EA15B1>F?12?FGHH34G4@333B3BG334D44D44F3F44><E//B44D444?4D2B2B?G2B
@M02034:409:000000000-BFKT7:1:1110:26829:16182 1:N:0:26
AAAGTCGAGGTGCCTAAAGTGGCAACCCAGACTCATGATGCGGTTGGGGGTGTAGAGCTTCCTGTAGCCGCGTGGCG
+
CCBBCFCBBCABGGGGGGGGGGGGHHHGGHHGH3B5FAGFFEFGAE00AAEA>3F555BF5FFG3B@4B1E/>E//E
@M02034:409:000000000-BFKT7:1:1110:4700:16183 1:N:0:26
AAAGTCGAGGTGCCTAAAGTGGCAACCCAGACTAGTAATAAGGTTGGTGGTGTAGAGCTTCCTGTAGCCGCATGGCGTTCGTACTTAAATATGGAACTAACCATTCCAATTTTCGCTGTCTCTTATACACATCTCCGAGCCCACGAGACC
+
BCBCBFCCCCABGGGGGGGGGGGHHHHGGHHGHHHHHHHHHHHGGHGGGGFGHHHHHHHHHHHHHGHHHGGGGGHHGGGGGEGHHHHHHHGHHHHHHHGHHHFHHHHHHHHHHHGGGGGHHGHHHHHHHGHHHFGHGGCCGGHGGGGGGE
@M02034:409:000000000-BFKT7:1:1110:8063:16183 1:N:0:26
AAAGTCGAGGTGCCTAAAGTGGCAACCCAGACTGGGTTTGTTGTTGGTGGTGTAGAGCTTCCTGTAGCCGCATGGCGTTCGTACTTAAATATGGAACTAACCATTCCAATTTTCGCTGTCTCTTATACACATCTCCGAGCCCACGAGACC
+
BAAAAFBBBBBBGGGGGGGFGFGCFHHGGGEEHFHGFFEGFGCGHHHEAEBFGFGFHFHHHCHFGHGEHFGCEGHFEEGFE1?FCGF3GF4GGDDHHGHHHGHHBGHFHHHHHGGGGGEHHHGHGHHHGFHCHHHHGCGGGGHGGGGGGF
@M02034:409:000000000-BFKT7:1:1110:25052:16185 1:N:0:26
AAAGTCGAGGTGCCTAAAGTGGCAACCCAGACTAATGAGCAGGTTGGTGGTGTAGAGCTTCCTGTAGCCGCATGGCGTTCGTACTTAAATATGGAACTAACCATTCCAATTTTCGCTGTCTCTTATACACATCTCCGAGCCCACGAGACC
+
CCCCBFBCCCABGGGGGGGGGGGHHHHGGHHGHHHHHHHHHGHGHHGGGGEFGHHHGHHHHHHGHHHHHGGGGGHHGGGGGFHHHHGHHHHHHFFGFHHHHHHHHHHHHHHHHFGGGGFFFHHHHHHHHHHHHHGHGCFCGGFFGGGF?F
@M02034:409:000000000-BFKT7:1:1110:23977:16186 1:N:0:26
AAAGTCGAGGTGCCTAAAGTGGCAACCCAGACTAAGCCGAAGGTTGGTGGTGTAGAGCTTCCTGTAGCCGCATGGCGTTCGTACTTAAATATGGAACTAACCATTCCAATTTTCGCTGTCTCTTATACACATCTCCGAGCCCACGAGACC
+
CCCCBFCCDDABGGGGGGGGGGGGHHHGGHHFGHHBGHG2EGGHGHGAA1FEFBGAFFGGEHHHHGHFGGGGGGF?EEEGE?CGHGHHHGHGGG3?GGHHFE3FDEHGHHHHHGFGGG<GDHHHHFHHHFHHHHHGGGFFGGEFGFFDGF
@M02034:409:000000000-BFKT7:1:1110:2263:16193 1:N:0:26
AAAGTCGAGGTGCCTAAAGTGGCAACCCAGACTAAGGTTCGGGTTG
+
CCCCCFCCCCCCGGGGGGGGGGGHHHHGGHHEHHHH35B3EEGHCE
@M02034:409:000000000-BFKT7:1:1110:2685:16194 1:N:0:26
AAAGTCGAGGTGCCTAAAGTGGCAACCCAGACTCATGTGACTGTTGGTGGTGTAGAGCTTCCTGTAGCCGCATGGCGTTCGTACTTAAATATGGAACTAACCATTCCAATTTTCGCTGTCTCTTATACACATCTCCGAGCCCACGAGAC
+
A?AA>BAADDAAFGGFGFGFGGDFGCFDFFGAFHFHGDFDGFGFGHEEEF2FAFGDGEHBFGHGFBFD3AE0EEH1E1EFE>E1FGFBFDGHHF3E3GBB3?3FGG4B4FF4GDE?EE??HFGFFFFFFFBC2BB2?<?/</?F/>/??
@M02034:409:000000000-BFKT7:1:1110:19065:16194 1:N:0:26
AAAGTCGAGGTGCCTAAAGTGGCAACCCAGACTGCGATTCATGTTGGTGGTGTAGAGCTTCCTGTAGCCGCATGGCGTTCGTACTTAAATATGGAACTAACCATTCCAATTTTCGCTGTCTCTTATACACATCTCCGAGCCCACGAGACC
+
BBBCCFCCBCAAFGGGGGGGGGGHHHHGGHHGHHHGGHHHHHHFHHHGFGBFFGFHHHHHHHHHHHHGHGGGGGHHGGGGFE2GGHGEGGFFHHFFFHHEHHHHHHHGGHHHHFFGGDABFFHHGHHHFCEHHHFGGCGGGGHGFFGGGG
@M02034:409:000000000-BFKT7:1:1110:21618:16195 1:N:0:26
AAAGTCGAGGTGCCTAAAGTGGCAACCCAGACTCAGGAGACGGTTGGTGGTGTAGAGCTTCCTGTAGCCGCATGGCGTTCGTACTTAAATATGGAACTAACCATTCCAATTTTCGCTGTCCTTATACACATCTCCGAGCCCACGAGACCG
+
CCCCBFCCCCABGGGGGGGGGGGHHHHGGHHGHBHCH3FA2EEGECEGF?FFAAF5B5BA5FFFF5A53EE@FE11>?>FE?2?1FG3@FG4@B33BFGH3?3B?4B??GGHHF@FEDBFGFHFG3FDGBBGGGHECC/@?CAC/AEAFE
@M02034:409:000000000-BFKT7:1:1110:10687:16196 1:N:0:26
AAAGTCGAGGTGCCTAAAGTGGCAACCCAGACTCCGGAGACTGTTGGTGGTGTAGAGCTTCCTGTAGCCGCATGGCGTTCGTACTTAAATATGGAACTAACCATTCCAATTTTCGCTGTCTCTTATACACATCTCCGAGCCCACGAGACC
+
DCDDDFCCBCBCGGGGGGGGGGGHHHHGGHHGHHHGGGGGGHHHHHHFFGEFGHHHHHHHHHHHHHHHHGGGGGHHGGGGGFHHHHHHHHHHHHGGHHHHHHGHHHHGHHHHHHGGGGGHHHHHGHHHGHGHGHHHGCGGGGHGGGGGGG
@M02034:409:000000000-BFKT7:1:1110:10707:16197 1:N:0:26
AAAGTCGAGGTGCCTAAAGTGGCAACCCAGACTCCGGAG
+
A@AAAFA1D?AAGGB1B1FGGDEEBHHGG00AGBB0E/?
@M02034:409:000000000-BFKT7:1:1110:7334:16200 1:N:0:26
AAAGTCGAGGTGCCTAAAGTGGCAACCCAGACTAATAATAATGTTGGTGGTGTAGAGCTTCCTGTAGCCGCATGGCGTTCGTACTTAAATATGGAACTAACCATTCCAATTTTCGCTGTCTCTTATACACATCTCCGAGCCCACGAGACC
+
CBBCCFCCCCABGGGGGGGGGGGHHHHGGHHGHHHHHHHHHHHHHHHFFGEFGHHGHHHHHHHHHHHHHGGGGGHHGGGGGEGHHHHHHHHHHHFFHHHHHHHHHHHGHHHHHHGGGGGHGHHHHHHHHHHGHHHHGFGGGGHGGGGGGG
@M02034:409:000000000-BFKT7:1:1110:9089:16205 1:N:0:26
AAAGTCGAGGTGCCTGAAGTGGCAACCCAGACTCAGGATTTGGTTGGTGGTGTAGAGCTTCCTGTAGCCGCATGGCGTTCGTACTTAAATATGGAACTAACCATTCCAATTTTCGCTGTCTCTTATACACATCTCCGAGCCCACGAGACC
+
BBCCAFBBBBAAGGGFGGGGGGGHHHHGGHHGGGGHHGHHHHHHHGGGFFEFHHHFFFFH5GHHHFHFGGGEFGHGGEGGGECHGHHHHHHHHGB3GHFHFEFGGFHGFHHHHGGGGGEHHHHHFHHHGFFHGGHEGC?DGGHGGGGGFG
@M02034:409:000000000-BFKT7:1:1110:2696:16207 1:N:0:26
AAAGTCGAGGTGCCTAAAGTGGCAACCCAGACTCATGTGACTGTTGGTGGTGTAGAGCTTCCTGTAGCCGCATGGCGTTCGTACTTAAATATGGAACTAACCATTCCAATTTTCGCTGTCTCTTATACACATCTCCGAGCCCACGAGACC
+
BBBBBFBBBBABGGGGGGGGGGGHHGHGGHHGHHHHHHGHGHHHHHHEFGAFFHH5GGGHHFHHHHHGHGFGGEHHFEGFEFHHHHHGHHHEHHHGGHHGHHHHHHFHHHHHHHGGGGGHHGFHHHGGFFFHFHGGFFGGGGFGGGGGGC
@M02034:409:000000000-BFKT7:1:1110:27661:16221 1:N:0:26
GCTCTTAAAGAGGAGAAAGGTCATGCCTCCTAGGACTGCTTCTAACTTTACTCAGTTCGTTCTCGTCGACAATGGCGGAACTGGCGACGTGACTGTCGCCCCAAGCAACCTGTCTCTTATACACATCTCCGAGCCCACGAGACCGTAC
+
BCCCCFFFFFFFGGGGGGGGFGHHHHHH4FG4F43FGHHGHHHGHHHHHHHHHHHHHIGGHHGHGFEGFGGGHHHHGGEGGHHHGGGGGEGHGHHGHGGGGGGEGEGHHHHHHHHHHHFHHHFGHHHHHHGGGFGGEGGFFGG.-<CG
@M02034:409:000000000-BFKT7:1:1110:28720:16222 1:N:0:26
AAAGTCGAGGTGCCTAAAGTGGCAACCCAGACTTGTCCGTGGCTTGGTGGTGTAGAGCTTCCTGTAGCCGCATGGCGTTCGTACTTAAATATGGAACTAACTATTCCAATCTTTGCTGTCTTTATACACATCTCCGAGCCCAC
+
BBBBBFBBBBAAFGFGGGGGGGGHHGHEGHHGHHGHB5EFFC2BFEEB1EFCA3D5F53BAFGFGA5ABAE0EEC1>B>??>21?FD33BD4B@33B3?B334B?BB44B3B44??BD4?4?BBF4B4?2BF?3GFDG/CCGA
@M02034:409:000000000-BFKT7:1:1110:6046:16222 1:N:0:26
AAAGTCGAGGTGCCTAAAGTGGCAACCCAGACTCCGCCTGAGGTTGGTGGTGTAGAGCTTCCTGTAGCCGCATGGCGTTCGTACTTAAATATGGAACTAACCATTCCAATTTTCGCTGTCTCTTATACACATCTCCGAGCCCAC
+
BBCCCFCBCCCCGGGGGFGGGGGHHHHGFHHGHCCEEGGHF2BGFG0AAAFFFGG5FDGHEGHFF5FBBEE@EGA1EE>FFE2??GG3@FG4BF33FGHH303B34F4?GFHHGEDEE<GGHHDFF3FD2??CGHEB/><<//<
@M02034:409:000000000-BFKT7:1:1110:25881:16235 1:N:0:26
AAAGTCGAGGTGCCTAAAGTGGCAACCCAGACTACTCATAATGTTGGTGGTGTAGAGCTTCCTGTAGCCGCATGGCGTTCGTACTTAAATATGGAACTAACCATTCCAATTTTCGCTGTCTCTTATACACATCTCCGAGCCCACGAGACC
+
BCBBAFCCCCAAGGGFGGGGGGGCFHGGDGGGHHFHHHFHHHFHHHHAFEBBFFFFHFHHHFHFGHHFHGEEFGHHEEEFEBFGEHGFHHFHHFHFHHGHGFGHHHHGHHHHHHGGGGEFF4FGFHHHGFHHHHHHFBGGGGHGGCCGG<
@M02034:409:000000000-BFKT7:1:1110:20666:16237 1:N:0:26
AAAGTCGAGGTGCCTAAAGTGGCAACCCAGACTTCGCGGGGTGTTGGTGGTGTAGAGCTTCCTGTAGCCGCATGGCGTTCGTACTTAAATATGGAACTAACCATTCCAATTTTCGCTGTCT
+
A3AA>5AABB2ABGGCCAF6BDFFHHGDEHHGHFDFE?EEGA0>ECHAFGB?BBF@GGHHFFBFBBFEGGGGGFHFGFEGE?BGHGD1FFHGGB11BGEFG0<GH22D>GBBFHGCDD?DD
@M02034:409:000000000-BFKT7:1:1110:12670:16242 1:N:0:26
AAAGTCGAGGTGCCTAAAGTGGCAACCCAGACTTAGAAGGCGGTTGGTGGTGTAGAGCTTCCTGTAGCCGCATGGCGTTCGTACTTAAATATGGAACTAACCATTCCAATTTTCGCTGTCTCTTATACACATCTCCGAGCCCACGAGACC
+
DDDDDFCCCDBCGGGGGGGGGGGHHHHGGHHGC55A5A5B2AEEEFE1A?EFAFG5DEGE5GGHHD@5FAE/EEC1/?EFF1?FGGF33BG4?F3?FGHG3?3B?DF?4FFHGGCDGD?F3FFD2FFFHHB2GHHGG/<AGEHGGFDDGE
@M02034:409:000000000-BFKT7:1:1110:14109:16244 1:N:0:26
AAAGTCAGGTGCCTAAAGTGGCAACCCAGACTAAGAAGAATGTTGGTGGTGTAGAGCTTCCTGTAGCCGCATGGCGTTCGTACTTAAATATGGAACTAACCATTCCAATTTTCGCTGTCTCTTATACACATCTCCGAGCCCACGAGACCG
+
CACCCFFFFFFFGGGGGGFGGGHHHHGGHHGHHHHHHHGHHHHHHHEFEEFGHHGHHHHHHHHHHHHHEEEGGHGFEEGGGGHHHFGHHEHHHFDGFGHGHHGHHHFHHHHHHEEGFEGHHHHHHGFHHGGFHHGGGGGGGHGGGGGGFG
@M02034:409:000000000-BFKT7:1:1110:3685:16244 1:N:0:26
AAAGTCGAGGTGCCTAAAGTGGCAACCCAGACTAAGAATCAGGTTGGTGGTGTAGAGCTTCCTGTAGCCGCATGGCGTTCGTACTTAAATATGGAACTAACCATTCCAATTTTCGCTGTCTCTTATACACATCTCCGAGCCCACGAGA
+
>3AA3B>3ADB4BFFGGGFFGBFGBHHGGGHFHHHGHHG5B3BA3AEEFC1CGGHFBBGHFFFFFDBBDEEED1FE>EEGD1BGAF4GH4GGH3@DGHD3F0?FDBGGGHHGGHGGGFGHHGBGHHHFFFHHGHH1C@/C@FHF/>>?
@M02034:409:000000000-BFKT7:1:1110:21385:16247 1:N:0:26
AAAGTCGAGGTGCCTAAAGTGGCAACCCAGACTTAGTATCAGGTTGGTGGTGTAGAGCTTCCTGTAGCCGCATGGCGTTCGTACTTAAATATGGAACTAACCATTCCAATTTTCGCTGTCTCTTATACACATCTCCGAGCCCACGAGACC
+
CCCCCFCCCCBBGGGGGGGGGGGHHHHGGHHGHHHHGHHHHHHHGHGFFGEFGHHHHHHHHHHHHHHHHGGEGGHHGGGGGFHHHHHHHHHHHHHGHGHFHHHHHHHHHHHHHHGGGGGHHHHHHHHHGHHHHHHHGCCFGGHGGGGGGG
@M02034:409:000000000-BFKT7:1:1110:21943:16250 1:N:0:26
AAAGTCGAGGTGCCTAAAGTGGCAACCCAGACTCAGAGGACGGTTGGTGGTGTAGAGCTTCCTGTAGCCGCATGGCGTTCGTACTTAAATATGGAACTAACCATTCCAATTTTCGCTGCCTCTTATACACATCTCCGAGCCCACGAGACC
+
BBBBBFBBBBAAGGGGGGGGGFGGHHHGEHHGHHHFHHGFHGGGGGGEFDEFGFGFHHHHHHHHHHHHHGGGGGHHGEGGGEGHHHHFFFHHHHFHHHHHHEHHHHHGHHHHHHGGGG/FGGHHHHHHHGHHHHHHGGGGGGHGFGGGGG
@M02034:409:000000000-BFKT7:1:1110:3675:16259 1:N:0:26
AAAGTCGAGGTGCCTAAAGTGGCAACCCAGACTAAGAATCAGGTTGGTGGTGTAGAGCTTCCTGTAGCCGCATGGCGTTCGTACTTAAATATGGAACTAACTATTCCAATTTTCGCTGTCTCTTATACACATCTCCGAGCCCACGAGACC
+
CDDDCFCCCCCCGGGGGGGGGGGHHHHGGHHGHHHHBGHHHHHHGFGGCEGG1DGDFFGGBGFFG5A5BEFCFGF1>?EFE>2F?FH33BFD@@33BEGH334D??F4FGBHD4>/EA?FFDF444FFDCHHHFHFG?CFGGFFCCFGGF
@M02034:409:000000000-BFKT7:1:1110:14116:16260 1:N:0:26
AAAGTCAGGTGCCTAAAGTGGCAACCCAGACTAAGAAGAATGTTGGTGGTGTAGAGCTTCCTGTAGCCGCATGGCGTTCGTACTTAAATATGGAACTAACCATTCCAATTTTCGCTGTCTCTTATACACATCTCCGAGCCCACGAGACC
+
BBBBBFFFFFFFGGGGGAFGFGHHHHGGHHGHHHHGDGHGHFDFGH2FDEGHHHFGHHGHFHHFHHHFGGGGGHGGFGFGFHEHFBFFGFFGHHHGHHHGH3FHHGHFHHHHHFGGGEGGHHHHH4GFFGFGHHGG/C?<FEGG/CGGE
@M02034:409:000000000-BFKT7:1:1110:15341:16262 1:N:0:26
AAAGTCGAGGTGCCTAAAGTGGCAACCCAGACTTAGTTTTCTGTTGGTGGTGTAGAGCTTCCTGTAGCCGCATGGCGTTCGTACTTAAATATGGAACTAACCATTCCAATTTTCGCTGTCTCTTATACACATCTCCGAGCCCACGAGACC
+
DDDDDFCCCDCCGGGGGGGGGGGHHHHGGHHGHHHHFGHGHHHHHHHEFDFFGFHFHHHHHHHHGHGHHGGFEFHGEEGGGEGHHHHHHHHHHGFFHHHHFFEGHGHFHHHHHHGGGGGHHHHHGHHHHFHHHGHHGGGGGGHGFGGGGG
@M02034:409:000000000-BFKT7:1:1110:14005:16270 1:N:0:26
AAAGTCGAGGTGCCTAAAGTGGCAACCCAGACTGTGGTGGTGGTTGGTGGTGTAGAGCTTCCTGTAGCCGCATGGCGTTCGTACTTAAATATGGAACTAACCATTCCAATTTTCGCTGTCTCTTATACACATCTCCGAGCCCACGAGACC
+
BABCABABBBABGGGGGGGGGGGHHHHGGGHGHHHHHFFGFGGGGGGGGGEFGHHHHHHHHHHHHFHHHGGGGGHHGGGGGECHHHHHHHGHHHGHGGHHHHHFFHGHHHHHHEEGGGGGHGHHGHHHFHBGGFH2E>C?GGHGCFGGGG
@M02034:409:000000000-BFKT7:1:1110:28287:16275 1:N:0:26
AAAGTCGAGGTGCCTAAAGTGGCAACCCAGACTACTCCTACTGTTGGTGGTGTAGAGCTTCCTGTAGCCGCATGGCGTTCGTACTTAAATATGGAACTAACCATTCCAATTTTCGCTGTCTCTTATACACATCTCCGAGCCCACGAGACC
+
BABBBFBBBBABGGGGCGGFGGGHHGHGGHHGHHHHHHHHHHHHHHHEFGEFHHHHHHHHHHHHGGHHHGGGGGHHGEGGEBGHHHHGHHHHHGFHHHGEHHHHHHGGHHHHHHGGGGGHHHHHHHHHGHFFFGGHGDGFGGHGGGGGGA
@M02034:409:000000000-BFKT7:1:1110:26480:16276 1:N:0:26
AAAGTCGAGGTGCCTAAAGTGGCAACCCAGACTGTGTTTCCTGTTGGTGGTGTAGAGCTTCCTGTAGCCGCATGGCGTTCGTACTTAAATATGGAACTAACCATTCCAATTTTCGCTGTCTCTTATACACATCTCCGAGCCCACGAGACC
+
CCCCCFCCCBBBGGGFGGGGGGGHHGHGGHHGHHHHHHHHHHHHHHHEFGEFGGHGHFHHHHHHGGGGHGGGGGHHGFGGGEGHHHHHHHHHHGFFHHFFGHFHHGGHHHHHHHGGGGGGHGHHGGHHGFGHHHHGGCGGGGHGGGFGGE
@M02034:409:000000000-BFKT7:1:1110:8078:16277 1:N:0:26
AAAGTCGAGGTGCCTAAAGTGGCAACCCAGACTCGGTTGGAGGTTGGTGGTGTAGAGCTTCCTGTAGCCGCATGGCGTTCGTACTTAAATATGGAACTAACCATTCCAATTTTCGCTGTCTCTTATACACATCTCCGAGCCCACGAGACC
+
BBCCBFCCCCCCGGGGGGGGGGGHHHHGGHHGHHGGGGGGHHGEHHGGGGEFGHHGHHHHHHHHHHHHHGGGGGHHGGGGGEGHHHHGHHFHHGGHHHHHHHHHHHGHHHHHHHGGGGGGHHHHHHGHFHHHHHHHGFCCFGHGGGGGGG
@M02034:409:000000000-BFKT7:1:1110:17445:16285 1:N:0:26
AAAGTCGAGGTGCCTAAAGTGGCAACCCAGACTTAGATTTCTGTTGGTGGTGTAGAGCTTCCTGTAGCCGCATGGCGTTCGTACTTAAATATGGAACTAACCATTCCAATTTTCGCTGTCTCTTATACACATCTCCGAGCCCACGAGACC
+
CCBCCFCCCCABGGGGGGGGGGGHHHHGGHHGHGHHHGHHHGHHHHHAFEEFGFHFHHHHFHHHHGGFFGGEGGHFFEGGGFFEGHHGGHHFHG33GFHBB1FGFHEEHGGGHFEAEFEHFBGH4GFFDFHF2F32CCD/CFGEC@CGFG
@M02034:409:000000000-BFKT7:1:1110:18899:16287 1:N:0:26
AAAGTCGAGGTGCCTAAAGTGGCAACCCAGACTGAGGCTCAGGTTGGTGGTGTAGAGCTTCCTGTAGCCGCATGGCGTTCGTACTTAAATATGGAACTAACCATTCCAATTTTCGCTGTCTCTTATACACATCTCCGAGCCCACGAGACC
+
CCCCCFCBCCBCGGGGGGGGGGGHHHHGGHHGHHHHGGHHHHHHHHGEGGFFFGHHGHHHHHHHHHHHHGGEFGHFGGGGGFHHHHHHHHHHHHHHFHHHHHHHHGHHHHHHHHGGGGGHHHHHHHHHHHHHHGFHGGGGGGHGGGGGGG
@M02034:409:000000000-BFKT7:1:1110:20124:16289 1:N:0:26
AAAGTCGAGGTGCCTAAAGTGGCAACCCAGACTTGGGTGCTTGTTGGTGGTGTAGAGCTTCCTGTAGCCGCATGGCGTTCGTACTTAAATATGGAACTAACCATTCCAATTTTCGCTGTCTCTTATACACATCTCCGAGCCCACGAGACC
+
CCCCCFCCCCBCGGGGGGGGGGGHHHHGGHHGHHHHHEEGHHHHHHHGFGFFHFHFHHHHHHHHHGHFHGGCGFHCEBEGFEFHHHHHHHHEGGFFHHHHBFFGDFEFHHHHHGEGGGFHHFGHFHHGHHHEFGGFGCCCGGHGGFCDEA
@M02034:409:000000000-BFKT7:1:1110:18857:16291 1:N:0:26
AAAGTCGAGGTGCCTAAAGTGGCAACCCAGACTTCGGATTGGGTTGGTGGTGTAGAGCTTCCTGTAGCCGCATGGCGTTCGTACTTAAATATGGAACTAACCATTCCAATTTTCGCTGTCTCTTATACACATCTCCGAGCCCACGAGACC
+
>AAABFBBBBAAFFGGGGFGGGGHHHHGGGHGHHHGGGGGHHFGGGGEFGEFEHHHHHHHHGHHHHHHHGGEGGHHGFGGEEGHHHHHGHHFHHBBGHHGHHDHHHGHHHHHHBEDGFGHHHHHGHGHHGHGHHHHGGGGGGHGGFGGGE
@M02034:409:000000000-BFKT7:1:1110:14309:16294 1:N:0:26
AAAGTCGAGGTGCCTAAAGTGGCAACCCAGACTATGAAGCCGGTTGGTGGTGTAGAGCTTCCTGTAGCCGCATGGCGTTCGTACTTAAATATGGAACTAACCATTCCAATTTTCGCTGTCTCTTATACACATCTCCGAGCCCACGAGACC
+
CCCCCFBBBCAAGGGGGGGGGGGHHHHGGHGGHHHHHHHHHGEAEFGGGCFFGHHFFGHHHHHHHHHHHGGFGGFFGFGGG?GHHHHFHHHHGB3FFHHHEFDGEGGHHHHHHHGGGGDFFHHHFHHHHHFHHHHFG@@DFGHGGGCDGC
@M02034:409:000000000-BFKT7:1:1110:7678:16294 1:N:0:26
AAAGTCGAGGTGCCTAAAGTGGCAACCCAGACTATGAGTGGTGTTGGTGGTGTAGAGCTTCCTGTAGCCGCATGGCGTTCGTACTTAAATATGGAACTAACCATTCCAATTTTCGCTGTCTCTTATACACATCTCCGAGCCCACGAGACC
+
CCCCCFCCCCBCGGGGGGGGGGGHGHHGEFGGHHHGHHGHGHGHGHHEFGEFGGHHHGHHHHHHHHHHHGGGGGHHGEGGGEGHHHHDGHGHHHGHGHHGHGHHHHFFHHHHHGGGGGFHGHHHHGGHGFHHHHGFFC?FGGHGGGGGGE
@M02034:409:000000000-BFKT7:1:1110:7540:16298 1:N:0:26
AAAGTCGAGGTGCCTAAAGTGGCAACCCAGACTAATAAGCAGGTTGGTGGTGTAGAGCTTCCTGTAGCCGCATGGCGTTCGTACTTAAATATGGAACTAACCATTCCAATTTTCGCTGTCTCTTATACACATCTCCGAGCCCACGAGACC
+
BCCCCFCCCCAAGGGGGGGGGGGHHHHGGHHGHHHGFHHHHHHGHHGGGGBFGHHFHHHHHHHHHHHHHGGGGGHHGGGGGFFHGHHHFHHHHHHGGHFGHHFHHGFHHHHHHHGDGGGGHGHHHHHGHFGHGHGGF<BCGGHGGGGGGF
@M02034:409:000000000-BFKT7:1:1110:15749:16298 1:N:0:26
AAAGTCGAGGTGCCTAAAGTGGCAACCCAGACTAAGAATAATGTTGGTGGTGTAGAGCTTCCTGTAGCCGCATGGCGTTCGTACTTAAATATGGAACTAACCATTCCAATTTTCGCTGTCTCTTATACACATCTCCGAGCCCACGAGACC
+
BBBCAFCCCCAAGGGGGGGFGGGHHHHGGHHGHHGHHHHFHHHHHHHEFGBFFEHFHHHHHHHHFHHHHGGGGGHHGEGGGEHHHHHHHHHHHHHGHGHGHCGHHHHGHHGHHGGGGGGHHHHHHHHHFHGHHHHGFBFFGGFGGGGGGE
@M02034:409:000000000-BFKT7:1:1110:8490:16302 1:N:0:26
AAAGTCGAAGTGCCTAAAGTGGCAACCCAGACTCATCCGGTGGTTGGTGGTGTAGAGCTTCCTGTAGCCGCATGGCGTTCGTACTTAAATATGGAACTAACCATTCCAATTTTCGCTGTCTCTTATACACATCTCCGAGCCCACGAGACC
+
CCCCCFBACCAFGGGGGGGFGGGGGGHGGHHGHGHFHHFGFFG?FGGGGGEFGHHHHHHHHHHHGEHHHFGEFGHHGGGGE?GHHHHGHHHHHHHFFHGHHHHHHHGHHHGHHHGGDGEBGHHHHHHHGHFHFFGHFFGGGGHGGGGGDE
@M02034:409:000000000-BFKT7:1:1110:11347:16304 1:N:0:26
AAAGTCGAGGTGCCTAAAGTGGCAACCCAGACTCATAGTCCTGTTGGTGGTGTAGAGCTTCCTGTAGCCGCATGGCGTTCGTACTTAAATATGGAACTAACCATTCCAATTTTCGCTGTCTCTTATACACATCTCCGAGCCCACGAGACC
+
BABCAFBBCCCCGGGGGGGGGGGHHHHGGHGGHFFHG5GFGFHHHHHGGGGGHHHHHHHHHHHHHHHHHGGEFGHHGGGGGGFHHHGHHHHHHHHHGHHHGHHHHHFHFGHHHHGGGGGHHHHHGHHHHHHHHHHHG/CCGGGGGGG?DF
@M02034:409:000000000-BFKT7:1:1110:11189:16311 1:N:0:26
AAAGTCGAGGTGCCTAAAGTGGCAACCCAGACTAAGTATAAGGTTGGTGGTGTAGAGCTTCCTGTAGCCGCATGGCGTTCGTACTTAAATATGGAACTAACCATTCCAATTTTCGCTGTCTCTTATACACATCTCCGAGCCCACGAGACC
+
BBBBBFBBBBBBGGGGGGGFGGGFHHHGGHHGHHHHGGGGGFHFGHGGGGEFFGHFHHHHHHHHGFGDHGGGGGHHGGGGGGGHHHHHHHHHHHFGHHHHGHFHHHHGGGHHHHGGGGGFHGHHHHHHHHFHHHHGGCGGGGHGGGGGGG
@M02034:409:000000000-BFKT7:1:1110:26251:16320 1:N:0:26
AAAGTCGAGGTGCCTAAAGTGGCAACCCAGACTTGGGTGTAGGTTGGTGGTGTAGAGCTTCCTGTAGCCGCATGGCGTTCGTACTTAAATATGGAACTAACCATTCCAATTTTCGCTGTCTCTTATACACATCTCCGAGCCCACGAGACC
+
BBBCBFCBCCBBGGGGGGGGGGGHHHHGGHHFHHHHHABADFF5FGEGGGBFFFGEGHHHHCFGFBGFHGCFEEHHGEFGG>2FGHGHHFHGHEBFFH33B0G3GF4B4BFHHEEEGGAGHHHHHHHHHHHHHHFBF<D/BCGEDCDGGE
@M02034:409:000000000-BFKT7:1:1110:16303:16321 1:N:0:26
AAAGTCGAGGTGCCTAAAGTGGCAACCCAGACTCCGCGTCGGGTTGGTGGTGTAGAGCTTCCTGTAGCCGCATGGCGTTCGTACTTAAATATGGAACTAACCATTCCAATTTTCGCTGTCTCTTATACACATCTCCGAGCCCACGAGACC
+
CCCCCFABCCCCGGGCGGGGGGGHHHHGGHHGHHHEGGEFG0EGFGGGGGGFHHHHHHHHHHHHHGHHHGGGGGHHGGGGGFHHHHHHFHHHHHHHGHHGHHHHHHHHHHHHHHGGGGGGHHHHHHHHHGGHHHHHG</@GGGGGGGDGG
@M02034:409:000000000-BFKT7:1:1110:11832:16332 1:N:0:26
AAAGTCGAGGTGCCTAAAGTGGCAACCCAGACTGTGTATGCGGTTGGTGGTGTAGAGCTTCCTGTAGCCGCATGGCGTTCGTACTTAAATATGGAACTAACCATTCCAATTTTCGCTGTCTCTTATACACATCTCCGAGCCCACGAGACC
+
>AAAAFABDDB?GGGGFFBGGGFFBHHGGEHGHHHHHHHGHGFEECEEFGEFH3A5FBHHHHHHHHHHGGGEGGHHGGGGGE2GHHHHHHBHHH33?GF3FHBGHHEFGHHGHB@EEDEFHHHHFHGH3FGHHHGBC/>@DA/F@/>EDF
@M02034:409:000000000-BFKT7:1:1110:20635:16333 1:N:0:26
AAAGTCGAGGTGCCTAAAGTGGCAACCCAGACTGTGTAGGCGGTTGGGGGTGGAG
+
BBBBBFAADBABGGGGGGGGGGGHHHHGGHGAHCGGFGHHBEGEFEC0A0>>01?
@M02034:409:000000000-BFKT7:1:1110:13343:16337 1:N:0:26
AAAGTCGAGGTGCCTAAAGTGGCAACCCAGACTAAGAAGGCGGTTGGTGGTGTAGAGCTTCCTGTAGCCGCATGGCGTTCGTACTTAAATATGGAACTAACCATTCCAATTTTCGCTGTCTCTTATACACATCTCCGAGCCCACGAGACC
+
BBBBBFBBBBBBGGGGGGGGGFGFHHHGGHHGHHFFCB3EFEEGGGCEFDEFGDG5GFEGHGHHHGDGGEEEEGHHGEFGF>?CFGHHHFFGGB33FBFGF0FGFGHBGG3GD3BDEA?FDGGFFDGHHB22@GHBD/@DFEGGCCDFF>
@M02034:409:000000000-BFKT7:1:1110:26718:16338 1:N:0:26
AAAGTCGAGGTGCCTAAAGTGGCAACCCAGACTGAGATTACTGTTGGTGGTGTAGAGCTTCCTGTAGCCGCATGGCGTTCGTACTTAAATATGGAACTAACCATTCCAATTTTCGCTGTCTCTTTTAC
+
BBBBBFBBBDBBGGG5FGGGGGGHHHHGGHGGH3FCG5DG3DGHHHHGGGEFHHHHHHHHHHHHHHHHHGGGGGHHGGGGGGEHHHHHHHHHHHHHHHHGHHHHHHGGHHHHHHGGGGGGGHH44B4?
@M02034:409:000000000-BFKT7:1:1110:10991:16339 1:N:0:26
AAAGTCGAGGTGCCTAAAGTGGCAACCCAGACTCGTAAGCAGGTTGGTGGTGTAGAGCTTCCTGTAGCCGCATGGCGTTCGTACTTAAATATGGAACTAACCATTCCAATTTTCGCTGTCTCTTATACACATCTCCGAGCCCACGAGACC
+
BBBBBFBBBBBBGGGGGGGGGGGHGHHGGHHGHHGHGHHHHHHGHHGEFGEFHHHFGHHHGHHHHHHHGGG>EFHGGGGGGGHHHHHGHGFHHHFGFHFGFGFGHGHFHGHHHEGGGGGHGGFHFHHHGHGHFGHHGFFGGGGGGGGD<F
@M02034:409:000000000-BFKT7:1:1110:10968:16339 1:N:0:26
AAAGTCGAGGTGCCTAAAGTGGCAACCCAGACTCGTAAGCAGGTTGGTGGTGTAGAGCTTCCTGTAGCCGCATGGCGTTCGTACTTAAATATGGAACTAACCATTCCAATTTTCGCTGTCTCTTATACACATCTCCGAGCCCACGAGACC
+
DCDCCFCCCCCCGGGGGGGGGGGHHHHGGHHGGHGHGHHHGHHHHHGGGGEFGHHGHHHHHHHHHFHGHGGEGGHHGGGGGFHHHHHHHHHFGHHHHHGFGGFHHHHHHHHHHHGGGCGHHHHHHHHHFFFHHHGGDGGGGGHGCGCGGF
@M02034:409:000000000-BFKT7:1:1110:3893:16342 1:N:0:26
AAAGTCGAGGTGCCTAAAGTGGCAACCCAGACTCCGCATCATGTTGGTGGTGTAGAGCTTCCTGTAGCCGCATGGCGTTCGTACTTAAATATGGAACTAACCATTCCAATTTTCGCTGTCTCTTATACACATCTCCGAGCCCACGAGACC
+
BBBBBFBBBBBBGGGGGGGGGGGGHHHGGHHGHHHGGGGGHHHHHHHGFFEFGHHHHHHHHHHHGHHHHGGEGGHHGGGGGFHHGHHHFHHHHHEHFHGHHHFHHHHHHHHHHHGGGGFGHGHHHHGHGHHHHHGHF<@CGGHGGGGGGF
@M02034:409:000000000-BFKT7:1:1110:9920:16347 1:N:0:26
AAAGTCGAGGTGCCTAAAGTGGCAACCCAGACTTAGAATCTGGTTGGTGGTGTAGAGCTTCCTGTAGCCGCATGGCGTTCGTACTTAAATATGGAACTAACCATTCCAATTTTCGCTGTCTCTTATACACATCTCCGAGCCCACGAGACC
+
CCCCCFCCCCCCGGGGGGGGGGGHHHHGGHHGHHHHGBGGHHHHHGGGGGGGHHHHHHHHHHHHHHHHHGGGGGHHGGGGGGHHHHHHHHGHHHHGHHHHHHHHHHHHHGHHHHCGGGGHHHHHHHHHHHHHHHGHG?DGGGHGGGGGGG
@M02034:409:000000000-BFKT7:1:1110:13205:16352 1:N:0:26
AAAGTCGAGGTGCCTAAAGTGGCAACCCAGACTCCGCCGGCTGTTGGTGGTGTAGAGCTTCCTGTAGCCGCATGGCGTTCGTACTTAAATATGGAACTAACCATTCCAATTTTCGCTGTCTCTTATACACATCTCCGAGCCCACGAGACC
+
CCCCCFCCCCABGGGGGGGFGGGHHHHGGHHGHFHGGGGGGGGHHHHEECEFFFHFGGHHHHHHHHHGGGGGGGHHEFEFGFHHHHHHHHHHHHFHGHHHHHGHHFFFHHHHHFGGGGAFGGHHHHHHHHGHFHFHG/@C?FHGGGGGGF
@M02034:409:000000000-BFKT7:1:1110:16549:16353 1:N:0:26
AAAGTCGAGGTGCCTAAAGTGGCAACCCAGACTAAGAATCATGTTGGTGGTGTAGAGCTTCCTGTAGCCGCATGGCGTTCGTACTTAAATATGGAACTAACCATTCCAATTTTCGCTGTCTCTTATACACATCTCCGAGCCCACGAGACC
+
AAAAAFBBBBABGGGGGGGGGGGFCGHEGHHGHHHGFHFGHHHHHGHEFE2BFFGFHGHHHFHHHHHHHGGEEGHHGEGGGBFGFGHFHHFHHGFHHHHHHHHHFHHHHHHHHGGGGGEHHHGHHGHHGGHHHHGEGCCDGGHGGGGG/F
@M02034:409:000000000-BFKT7:1:1110:22425:16353 1:N:0:26
AAAGTCGAGGTGCCTAAAGTGGCAACCCAGACTCATGAGGATGTTGGTGGTGTAGAGCTTCCTGTAGCCGCATGGCGTTCGTACTTAAATATGGAACTAACCATTCCAATTTTCGCTGTCTCTTATACACATCTCCGAGCCCACGAGAC
+
BBAAAFAADBABGGGGGGGGGFGGHGGEFGDDHHHHHCHHHHHHHFGEFEEFGFFDGDFGGCGFFGHHHGGEEEHGFEGFEEFGFHGFGHEHGGBGFGHHHGFGFHFGBGHHHGGFGGFHHHHHFGHFFFHFFFHFD@DGGGGGGCCD?
@M02034:409:000000000-BFKT7:1:1110:14977:16355 1:N:0:26
AAAGTCGAGGTGCCTAAAGTGGCAACCCAGACTTAGCT
+
CBCCCFCCCDCBGGGGGGGGGGGHHHHGGHHGHCG535
@M02034:409:000000000-BFKT7:1:1110:27229:16357 1:N:0:26
AAAGTCGAGGTGCCTAAAGTGGCAACCCAGACTGTTTATATGGTTGGGTGTAGAGCTTCCTGTAGCCGCATGGCGTTCGTACTTAAATATGGAACTAACCATTCCAATTTTCGCTGTCTCTTATACACATCTCCGAGCCCACGAGACCGT
+
BBBBBFBBBBAAGGGGGGGGGFGFHHHGGHHGHHHGHHHHHGHHHGGGGGEFHHHHHHHHHHHHHHHGGEEGHHGGGGGGHHHHHHGHGHHHBGFGGCFHHHHHFFHHHHHHGGGGGHHHHHHGFFGHHHHHHHGFGGGGEGGGGGGGF>
@M02034:409:000000000-BFKT7:1:1110:5251:16359 1:N:0:26
AAAGTCGAGGTGCCTAAAGTGGCAACCCAGACTCAGCGGCAGGTTGGTGGTGTAGAGCTTCCTGTAGCCGCATGGCGTTCGTACTTAAATATGGAACTAACCATTCCAATTTTCGCTGTCTCTTATACACATCTCGAGCCCACGAGACCG
+
CCBBCFCCCCABGGGGGGGGGGGGGHHGGHHGHHHHHGGGGGGGGHGGGGFGHHHHHGHHHGHHHFHHHGGGGGHHGEGGFEFHHHHHGHGHHFGHHHFFHHHGGGHHHHHHHHGGGGGHHHHHHHG>DGHHGHGHGGGFGHGGGGGGGG
@M02034:409:000000000-BFKT7:1:1110:16392:16360 1:N:0:26
AAAGTCGAGGTGCCTAAAGTGGCAACCCAGGTTGGTGGTGTAGAGCTTCCTGTAGCCGCATGGCGTTCGTACTTAAATATGGAACTAACCATTCCAATTTTCGCTGTCTCTTATACACATCTCCGAG
+
BBBBAFABBBBBGGGGGGGFFGGGGHHDEGGFHHGEFGGFGHHGGHHHHHHHGHHBFEAAEGHGGGGGEB2FGHFGFGHHHH3GHHFGHGEFHHHGHHGHH@EEEFGHHHHHGFHHGHFHFGGHG/B
@M02034:409:000000000-BFKT7:1:1110:1764:16360 1:N:0:26
TAAGTCGAGGTGCCTAAAGTGGCAACCCAGACTGAGAAGCGTGTTGGTGGTGTAGAGCTTCCTGTAGCCGCATGGCGTTCGTACTTAAATATGGAACTAACCATTCCAATTTTCGCTGTCTCTTATACACATCTCCGAGCCCACGAGACC
+
3>>AAFBBDDAAGGGGGGGGGGGGHHHGGHHGHGHFFHHFCBEEHHFEFEAFFFHHHFGHHHHFGGGHHG?EEFHFEAEAEEFHFGHBHHHHH3BFG3FGHFFHHHBFFHHHHGGDGGGHHFHHHHFHFFHEGEDGD/@CC/</ACD?DF
@M02034:409:000000000-BFKT7:1:1110:25400:16360 1:N:0:26
AAAGTCGAGGTGCCTAAAGTGGCAACCCAGA
+
AAAAAF1>@1AAGGFFF11BFEFGFHEEFGC
@M02034:409:000000000-BFKT7:1:1110:26442:16361 1:N:0:26
AAAGTCGAGGTGCCTAAAGTGGCAACCCAGACTAGGAAGCAGGTTGGTGGTGTAGAGCTTCCTGTAGCCGCATGGCGTTCGTACTTAAATATGGAACTAACCATTCCAATTTTCGCTGTCTCTTATACACATCTCCGAGCCCACGAGACC
+
CCCCCFCCCCBBGGGGGGGGGGGHFGGGGHHGHHHFHHHHHHHGHHGEFFBFGHHHHHHHHHHFGHHHHGFGGGHHGGGGFEFHHHHHHHFHHHGHGFFHHHFHHHHHHHHHHHGGGGGHHHHHHHGHFHEHGHHFGCGGGGHGGGGGGE
@M02034:409:000000000-BFKT7:1:1110:25417:16369 1:N:0:26
AAAGTCGAGGTGCCTAAAGTGGCAACCCAGACTGAGAAGGAGGTTGGTGGTGTAGAGCTTCCTGTAGCCGCATGGCGTTCGTACTTAAATATGGAACTAACCATTCCAATTTTCGCTGTCTCTTATACACATCTCCGAGCCCACGAGACC
+
BBBBBFBBBBAAGGGGGGGGGFFFHHGGGHHGHHHHHHGGHGGGHHGDFDBFGHHFHHHHHHHFFGHHHGGEEGHHGFGGFEGHFHHHHHHHHHHHHHHHHHHHHHHHHHHHHGGGGGGGHFHHGHHHGHFHHHHEFCGGGGHGGGGGGG
@M02034:409:000000000-BFKT7:1:1110:27714:16370 1:N:0:26
AAAGTCGAGGTGCCTAAAGTGGCAACCCAGACTCAGCGTCCTGTTGGTGGTGTAGAGCTTCCTGTAGCCGCATGGCGTTCGTACTTAAATATGGAACTAACCATTCCAATTTTCGCTGTCTCTTATACACATCTCCGAGCCCACGAGACC
+
BBCCBFBBBCAAGGGGGGGGGGGHHHHGGHHGHHHHHGGGGGHHHHHGGGEFGHHHHHHHHHHHGHHHHGGGGGHHGGGGFEFHHHHHHHHHHHGFHHHGHHHHHHHHHHHHHHGGGGGGHHHHHGHFHHHHHHHHFDGGGGHGGGGGGG
@M02034:409:000000000-BFKT7:1:1110:20266:16371 1:N:0:26
AAAGTCGAGGTGCCTAAAGTGGCAACCCAGACTCAGACGCCGGTTGGTGGTGTAGAGCTTCCTGTAGCCGCATGGCGTTCGTACTTAAATATGGAACTAACCATTCCAATTTTCGCTGTCTCTTATACACATCTCCGAGCCCACGAGACC
+
BBB@BFBBBDABGFGGGGGGGGGHGHGGGHGGHHHHHGGGEEGGGGGGFDEFFAGGGGHHHGHHHGGBGGGGGGHAEEGGFECGGHHBGHGHGF?EGGHHC03FGDFHHHHHHHGFFGEFHHHGFFFGHFHHFHHDD/CCG/FGGGFAFG
@M02034:409:000000000-BFKT7:1:1110:14972:16379 1:N:0:26
AAAGTCGAGGTGCCTAAAGTGGCAACCCAGACTCTGCCGCGTGTTGGTGGTGTAGAGCTTCCTGTAGCCGCATGGCGTTCGTACTTAAATATGGAACTAACCATTCCAATTTTCGCTGTCTCTTATACACATCTCCGAGCCCACGAGACC
+
BBBAABAA3D2AFGGGGGGGGGGHGHHFGCHGHHHHHHGCGGE1GGGEFGGFH3GGFFHHGHHDGHHHHGG/EDEGGGGGG>B?GHFH3B4FFFGFGHH3FAEGBGFG4BBGH4/CE?EFFFHH3FDHGG2CFGHH?C/<DG/F/C-CFG
@M02034:409:000000000-BFKT7:1:1110:26179:16382 1:N:0:26
AAAGTCGAGGTGCCTAAAGTGGCAACCCAGACT
+
BBBBBFBBDBAAGGGGGGGGGGGHFHFGGHHFH
@M02034:409:000000000-BFKT7:1:1110:16900:16383 1:N:0:26
AAAGTCGAGGTGCCTAAAGTGGCAACCCAGACTTAGAAGCATGTTGGTGGTGTAGAGCTTCCTGTAGCCGCATGGCGTTCGTACTTAAATATGGAACTAACCATTCCAATTTTCGCTGTCTCTTATACACATCTCCGAGCCCACGAGACC
+
ABABBFBBBBABGGGGGGGGGGGGHHHGGHHGHHHFHHHBEFHHHHHGGGEFGHHGHHHHHHHGHHHGHGGGGGHHGGGGGEGHHHHGHHHHHHHHHHHHGHHHHHGGHHHHHHGGGGFHHHHHGHHFFHGHHHFFG?GGGGHGGGGGGG
@M02034:409:000000000-BFKT7:1:1110:20276:16389 1:N:0:26
AAAGTCGAGGTGCCTAAAGTGGCAACCCAGACTCAGACGCCGGTTGGTGGTGTAGAGCTTCCTGTAGCCGCATGGCGTTCGTACTTAAATATGGAACTAACCATTCCAATTTTCGCTGTCTCTTATACACATCTCCGAGCCCACGAGACC
+
AABBAFBCBBAAFGGGGGGGGGGHHHHGGHGGHHHHHHGGGGGGGGGEGGABFFHGHGHHHHHHHFHHHGFEEGHHGGGGGEEGHHGGHHFHHEFGFEHHHGFGHHGFFHHHHFGGGGGHHHGHHHGHHHHGFHHHC@FGGGHGGGGGGG
@M02034:409:000000000-BFKT7:1:1110:10109:16391 1:N:0:26
AAAGTCGAGGTGCCTAAAGTGGCAACCCAGACTCCGAAGCATGTTGGTGGTGTAGAGC
+
BCCCCFCCCCBBGGGGGGGGGGGHGHHGGH22F33A2A2ABFGH5GEEF?FC13D5A5
@M02034:409:000000000-BFKT7:1:1110:27865:16394 1:N:0:26
AAAGTCGAGGTGCCTAAAGTGGCAACCCAGACTATGAATTTGGTTGGTGGTGTAGAGCTTCCTGTAGCCGCATGGCGTTCGTACTTAAATATGGAACTAACCATTCCAATTTTCGCTGTCTCTTATACACATCTCCGAGCCCACGAGACC
+
BBABBFBCCCBAGGGGGGGGGGGHHHFGGHEFHDGHFDGBGHGGGG?EFDEFF3G5FA3FBGHH5AADF?E@EFF1E>E1E?2BGHHFFHHGFG33BBGE303B3BF4BFFHF4>EFGEGFFFFFEFGFFGFHFF?BBCCCF/F/@@FCC
@M02034:409:000000000-BFKT7:1:1110:14136:16401 1:N:0:26
AAAGTCGAGGTGCCTAAAGTGGCAACCCAGACTGAGAAGAATGTTGGTGGTGTAGAGCTTCCTGTAGCCGCATGGCGTTCGTACTTAAATATGGAACTAACCATTCCAATTTTCGCTGTCTCTTATACACATCTCCGAGCCCACGAGACC
+
BBBBBFBBBBABGGGGGGGGGGGHHHHGGHHGHHHHHHHGHGHHHHHGGGEFGHHFHHHHHHHHHGHHHGGGGGHHGGGGGFGHHHHGHHHHHGGHHGHHHHHHHHHHHHHHHHGGGFFFHHHHHHHHGHFHGGHHGDGGGGGGGGGGGG
@M02034:409:000000000-BFKT7:1:1110:8622:16409 1:N:0:26
AAAGTCGAGGTGCCTAAAGTGGCAACCCAGACTAAGAAGAATGTTGGTGGTGTAGAGCTTCCTGTAGCCGCATGGCGTTCGTACTTAAATATGGAACTAACCATTCCAATTTTCGCTGTCTCTTATACACATCTCCGAGCCCACGAGACC
+
AAABAFCCCCABGGGGGGGFGGGHHHHGGHHGHHHHHHHHHHHHHHHEFGEFGHHGHHHHHHHHGGHHHGGGGGHHGEGGFEGHHHHHHHGHGHGHHHGHHHHHHHHGHHHHHHGGGGFFHHHHHHHGHHFGGHHGGBGGGGHGGGGGGE
@M02034:409:000000000-BFKT7:1:1110:24959:16413 1:N:0:26
AAAGTCGAGGTGCCTAAAGTGGCAACCCAGACTTGTGTTGGGGTTGGTGGTGTAGAGCTTCCTGTAGCCGCATGGCGTTCGTACTTAAATATGGAACTAACCATTCCAATTTTCGCTGTCTCTTATACACATCTCCGAGCCCACGAGACC
+
BABBBFBBBDBBGGCFGGGFGFGGHHHGGHHGHHHFGHHHAEGECGGGGGEFHGHFHEHHHHHHGHHHHGGGGGHHGGGGGGHEHHEFGHGHH3FFFHGEHHGHFHFFHHHHHBEGGFDFHHHHHHHFFHEGFGGFFCFFGEHGG@CDDC
@M02034:409:000000000-BFKT7:1:1110:26310:16415 1:N:0:26
AAAGTCGAGGTGCCTAAAGTGGCAACCCAGACTCTGCTGGGGGTTGGTGGTGTAGAGCTTCCTGTAGCCGCATGGCGTTCGTACTTAAATATGGAACTAACCATTCCAATTTTCGCTGTCTCTTATACACATCTCCGAGCCCACGAGACC
+
CCCCCFCBCCCCGGGGGGGGGGGHHHHGGHHGHHHHHHHHGGGGGGEGEFFFFFHFGGHHHHHHHHHFHGGEGGHFGGGGGE2GGHGFFHHGHH3?GHHHEEDFFHFGHHHHHHGGGGDGHHHHGHGHHHHFHHGHGGGGGGHGGFGGGE
@M02034:409:000000000-BFKT7:1:1110:14056:16418 1:N:0:26
AAAGTCGAGGTGCCTAAAGTGGCAACCCAGACTTGGGTGGCGGTTGGTGGTGTAGAGCTTCCTGTAGCCGCATGGCGTTCGTACTTAAATATGGAACTAACCATTCCAATTTTCGCTGTCTCTTATACACATCTCCGAGCCCACGAGACC
+
CBCCCFBBCCABGGGGGGGGGGGGHHHGGHHGHHHHHEEGHGGEGGGFFGBFFGHGHHHHHHHHHHHHFGGGGGHFEEFGE?GHHHHFHHGHHHHFHHGGHHFGHHHGHHHHHHGGGGGGHHHHFHHHHHFHHHFHG?GGGGHGGGGGGG
@M02034:409:000000000-BFKT7:1:1110:21142:16421 1:N:0:26
AAAGTCGAGGTGCCTAAAGTGGCAACCCAGACTCCTAAGATGGTTGGTGGTGTAGAGCTTCCTGTAGCCGCATGGCGTTCGTACTTAAATATGGAACTAACCATTCCAATTTTCGCTGTCTCTTATACACATCTCCGAGCCCACGAGACC
+
BBBBBDAB3DAAGGGFGGGGGGGHHHHCFHHGHGGHG5GBGHFDGFEAF?EFGHHGHHHHHHHHHGFFFGGEEFGGGEEFEE2GHGHFFHFBGD3BFGGFHFFHGBEB4FFGHEE?E/EF4EGD?F3F?C2BFG32B</BDECFGGC//?
@M02034:409:000000000-BFKT7:1:1110:21165:16422 1:N:0:26
AAAGTCGAGGTGCCTAAAGTGGCAACCCAGACTCCTAAGATGGTTGGTGGTGTAGAGCTTCCTGTAGCCGCATGGCGTTCGTACTTAAATATGGAACTAACCATTCCAATTTTCGCTGTCTCTTATACACATCTCCGAGCCCACGAGACC
+
B@BAAFBABBBBGGGGGGGDGGGHHHFGGGHGHFHHFCG3FGFGGEEAE1EFGFHFEAGH5GHHHFHHHGG0EEHGEEEFFEGHFHHFGFHHHGDDHHGCFF3BFEHFBBFHHH?GGGEFHFGHBHFFGFFHHHHFDDDFGFHGCCFA/F
@M02034:409:000000000-BFKT7:1:1110:16179:16423 1:N:0:26
AAAGTCGAGGTGCCTAAAGTGGCAACCCAGACTAGGCGGGGGGTTGGTGGTGTAGAGCTTCCTGTAGCCGCATGGCGTTCGTACTTAAATATGGAACTAACCATTCCAATTTTCGCTGTCTCTTATACACAT
+
AAAAAFAABBAAGGFGGFGFGGGHGAGFGHHFHHHHHGEEEEG-CCG.CD.<.<D0GDHHHHHGGFCFHDCDGGH9D9B?9;9EGGFEFFBFFFBBBFBBBF0FBBFFF/FFFFCADDDB:/BFFEB/BB/B
@M02034:409:000000000-BFKT7:1:1110:21841:16433 1:N:0:26
AAAGTCGAGGTGCCTAAAGTGGCAACCCAGACTACTGCTCCTGTTGGTGGTGTAGAGCTTCCTGTAGCCGCATGGCGTTCGTACTTAAATATGGAACTAACCATTCCAATTTTCGCTGTCTCTTATACACATCTCCGA
+
CCCCCFCCCCBAGGGGGGGGGGGGHHHGGHHGHHCAGFHFGGHHEAAEAEFEA3F5A53B5FGGGDD5AEF0EEF1>?>FE?2?1FGGEGHDFF33FFFH313B?4D4?DF4G4>/<<?F?44DDD444FGF2?32?B
@M02034:409:000000000-BFKT7:1:1110:26894:16433 1:N:0:26
AAAGTCGAGGTGCCTAAAGTGGCAACCCAGACTCTGCTTAGGGTTGGTGGTGTAGAGC
+
CCCCCFCBCCBCGGGGGGGGGGGHHHHGGHA2FBGHDGHFHFHH222A2EE113D555
@M02034:409:000000000-BFKT7:1:1110:5722:16433 1:N:0:26
AAAGTCGAGGTGCCTAAAGTGGCAACCCAGACTGATACGGCGG
+
1>1>1B>>11>AFG1GGFFGGGFFHACFGHCGCGHHHHGFGG?
@M02034:409:000000000-BFKT7:1:1110:20829:16443 1:N:0:26
AAAGTCGAGGTGCCTAAAGTGGCAACCCAGACTGGTGGGTGGGTTGGTGGTGTAGAGCTTCCTGTAGCCGCATGGCGTTCGTACTTAAATATGGAACTAACCATTCCAATTTTCGCTGTCTCTTATACACATCTCCGAGCCCACGAGACC
+
BACCAFBABDABGGGG4FGGGGGHHHHGGHHGHHHHHGGBEEGEFGGFGGFGGHHHHHHHHHHHGHHHHGG?EGGHGGGGGFGHHHHHHFFFHHHGHHFGFGFHHHDFGHHHHHDGGGDFHHHFFHHHHHHHFHGHE@DGGGHGGGGGGG
@M02034:409:000000000-BFKT7:1:1110:19392:16451 1:N:0:26
AAAGTCGAGGTGCCTAAAGTGGCAACCCAGACTCATACGCCGGTTGGTGGTGTAGAGCTTCCTGTAGCCGCATGGCGTTCGTACTTAAATATGGAACTAACCATTCCAATTTTCGCTGTCTCTTATACACATCTCCGAGCCCACGAGACC
+
AABBAFBBBBAAGGGFFGGFFGGFHFGGEHHGHHFFG5FEAEEEAEEAAEAABAGEEABFDGHFF@FBBEECGEF?E?EFE???EHFGHGG?EB33FB?FF03FF?FBFHEHHGG?F??BFGHHGHFFB@@F@GHGCCGCC/?FCGGGD>
@M02034:409:000000000-BFKT7:1:1110:5728:16452 1:N:0:26
AAAGTCGAGGTGCCTAAAGTGGCAACCCAGACTGATACGGCGGTTGGGGG
+
CCCCCFCCCCABGGGGGGGGGGGHHHHGGHGGHHHHHHGGGGGAA0A0>E
@M02034:409:000000000-BFKT7:1:1110:16458:16460 1:N:0:26
AAAGTCGAGGTGCCTAAAGTGGCAACCCAGACTCATCCTCATGTTGGTGGTGTAGAGCTTCCTGTAGCCGCATGGCGTTCGTACTTAAATATGGAACTAACCATTCCAATTTTCGCTGTCTCTTATACACATCTC
+
BBAAAF3ADB>ABFFGGGGGFDFFEGFEE2AAFHHFDFEFHHGHHFAAFAEBF3F5F5AFGBHGFGEFHDC0?EGCE>EEE???FGGFGF44B33@FEDGG1FHFHF4FGFGEB/EE<?F?FF444FGFCF1GGH
@M02034:409:000000000-BFKT7:1:1110:28779:16468 1:N:0:26
AAAGTCGAGGTGCCTAAAGTGGCAACCCAGACTCAGAAGCATGTTG
+
AA3ABFBA3AAAGGGGGGGGGGGHHHHG2GH2G333BG3B35BF5F
@M02034:409:000000000-BFKT7:1:1110:10365:16470 1:N:0:26
AAAGTCGAGGTGCCTAAAGTGGCAACCCAGACTGCTCCTCCTGTTGGTGGTGTAGAGCTTCCTGTAGCCGCATGGCGTTCGTACTTAAATATGGAACTAACCATTCCAATTTTCGCTGTCTCTTATACACATCTCCGAGCCCACGAGACC
+
CCCCCFCCCCABGGGGGGGGGGGHHHHGGHHGHHHHHHHHHHHHHHHFFGEFGFHBHHGHHHHHHHHHHGGCFEHGGEGGF?BFGHHHHHHGHHBFFGHGH0GGHHHFHHHHHEEGFFFFFHHFDFHGFCGHHFG2A?DFGGFGGGGGFG
@M02034:409:000000000-BFKT7:1:1110:21082:16476 1:N:0:26
AAAGTCGAGGTGCCTAAAGTGGCAACCCAGACTACTAGTCATGTTGGTGGTGTAGAGCTTCCTGTAGCCGCATGGCGTTCGTACTTAAATATGGAACTAACCATTCCAATTTTCGCTGTCTCTTATACACATCTCCGAGCCCACGAGACC
+
CCCCCFCCCCBBGGGGGGGGGGGHHHHGGHHGHHHHHHHHHHHHHHHEGGGFHHHHHGHHHHHHHHHHHGGGGGHHGFGGGEGHHHHGHHHHHGHHHHHHHHHHHHHHHHHHHHGGGGGGHGHHGHGHHHHFGHHHGCGFGGHGGGFGGG
@M02034:409:000000000-BFKT7:1:1110:29375:16478 1:N:0:26
AAAGTCGAGGTGCCTAAAGTGGCAACCCAGACTGGGGGTGGTGTAGAGCTTCCTGTAGCCGCATGGCGTTCGTACTTAAATATGGAACTAACCATTCCAATTTTCGCTGTCTCTTATACACATCTCCGAGCCCACGAGACCGTACTAGAT
+
BBBBBFBBA2>AGFGGGGGGGGGHHHHGGEGGFHHHGGGGCAFHGHFGGHHHHHHHHGHHEGEEEEGGGGGGGGGHHHHHHGHGHBFHH?FFHHFHHHFHHHHHGEGGCFHHGHHFF3FGHHGHHHHDB<<CFFFF/ACEF?EHGHEDD<
@M02034:409:000000000-BFKT7:1:1110:26443:16481 1:N:0:26
AAAGTCGAGGTGCCTAAAGTGGCAAGCCAGACTACGTGTCCG
+
A1AAAFAAD@>AFFG111A31A0BG0A0A0FCHHC0BF0EFE
@M02034:409:000000000-BFKT7:1:1110:14144:16481 1:N:0:26
AAAGTCGAGGTGCCTAAAGTGGCAACCCAGACTGGGTTGCATGTTGGTGGTGTAGAGCTTCCTGTAGCCGCATGGCGTTCGTACTTAAATATGGAACTAACCATTCCAATTTTCGCTGTCTCTTATACACATCTCCGAGCCCACGAGACC
+
BABCBFCCCCBAGGGGGGGGGGGHHHHGGHHGHHHHFGEGHGGGHHGEFGEFGGHHHHGHHHHHHHHHHGGGGGHHGGGGEEFGHHFHHHGHHHHHGHFHHHGHHHGHHHHHHGGGGGGHHGGHHHHHGHEFFHFFF/BCFGFFGG?EGF
@M02034:409:000000000-BFKT7:1:1110:15990:16484 1:N:0:26
AAAGTCGAGGTGCCTAAAGTGGCAACCCAGACTAAGAATGAGGTTGGTGGTGTAGAGCTTCCTGTAGCCGCATGGCGTTCGTACTTAAATATGGAACTAACCATTCCAATTTTCGCTGTCTCTTATACACATCTCCGAGCCCACGAGACC
+
CCCCCFCCCCCCGGGGGGGGGGGHHHHGGHHGHHHHFHHHHHHHGHGGGGFFHHHHHHHHHHHHHHHHHGGGGGHHGGGGGFHHHHHHHHHHHGHHGHHHHHHHHHHHHHHHHHGGGGGHHHHHHHHHHHGHHHHHG?@DGGHGGGGGGE
@M02034:409:000000000-BFKT7:1:1110:13812:16485 1:N:0:26
AAAGTCGAGGTGCCTAAAGTGGCAACCCAGACTCATCATTTGGTTGGTGGTGTAGAGCTTCCTGTAGCCGCATGGCGTTCGTACTTTAATATGGAACTAACCATTCCAATTTTCGCTGTCTCTTATA
+
ABBBADABBBBBGGGGFGGFGGGHHHHGGHGGHGFGGFHHHHCFAEGGAFEFGGHGHGHHFHHHHFHGHGGFGGGAEFGGGEFGGFGHFHHFHFFFFHB3E0DGHDFFFHEHHHGGGGGFDDHHFHB
@M02034:409:000000000-BFKT7:1:1110:11985:16486 1:N:0:26
AAAGTCGAGGTGCCTAAAGTGGCAACCCAGACTAAGCTTTGGGTTGGTGGTGTAGAGCTTCCTGTAGCCGCATGGCGTTCGTACTTAAATATGGAACTAACCATTCCAATTTTCGCTGTCTCTTATACACATCTCCGAGCCCACGAGACC
+
CCCCCFCCCCBCGGGGGGGGGFGHGHHGGHHGHHHHHHHHHHGGGGGFGGEFGHHGHHHHHHHGHGHFHGGGGGHGFEGGFFGHHHHHHHHHHHFHHHHHHHHHHHHHHHHHHHGGGGGGHHHHHHHHHHGHHGHHG/DFGGHGGGGGGG
@M02034:409:000000000-BFKT7:1:1110:21731:16490 1:N:0:26
AAAGTCGAGGTGCCTAAAGTGGCAACCCAGACTCCTCCGACTGTTGGTGGGTGTAGAGCTTCCTGTAGCCGCATGGCGTTCGTACTTAAATATGGAACTAACCATTCCAATTTTCGCTGTCTCTTATACACATCTCCGAGCCCACGAGAC
+
BB@ABFABBBAAGGGGGGGGGFGCFGGGGHGGHHHFHFEAEG?HHHFAFA?EEGGHFHHHGFFFGDHHHGE>EFGFGEGGGEEHHHHFHBFGHGH?FGFHHGGHHHHHFHFHHHFEEGGGHHHHHHFHGGFHHHHHGFGG?CGFGGGGGG
@M02034:409:000000000-BFKT7:1:1110:14164:16490 1:N:0:26
AAAGTCGAGGTGCCTAAAGTGGCAACCCAGACTGGGTTGCATGTTGGTGGTGTAGAGCTTCCTGTAGCCGCATGGCGTTCGTACTTAAA
+
AA@1AFAADDAAGB1FGGGGGB0BACGE0GCFGHHAFFEGHFGFG2G/CEBBGDGAFGFGGCGEGHHHGGEEEEHE>/EFEE>FGHE1B
@M02034:409:000000000-BFKT7:1:1110:8327:16499 1:N:0:26
AAAGTCGAGGTGCCTAAAGTGGCAACCCAGACTAATAAGAAGGTTGGTGGTGTAGAGCTTCCTGTAGCCGCATGGCGTTCGTACTTAAATATGGAACTAACCATTCCAATTTTCGCTGTCTCTTATACACATCTCCGAGCCCACGAGACC
+
AAABAFAADBAAFCEAAABFEBAFGEGGGHAAAGHHHGHHCHFFGFFAFEEF1BGFFHHHBFHGDG5GFEF0EAGHEGGGEEFHGHBFHHFBGHFHGFFBCG3GG44FFFFBBGFEFGEGFBFF4F433BD22FFHGCC?DFCA/@CD/<
@M02034:409:000000000-BFKT7:1:1110:24034:16508 1:N:0:26
AAAGTCGAGGTGCCTAAAGTGGCAACCCAGACTATTTATTATGTTGGTGGTGTAGAGCTTCCTGTAGCCGCATGGCGTTCGTACTTAAATATGGAACTAACCATTCCAATTTTCGCTGTCTCTTATACACATCTCCGAGCCCACGAGACC
+
A?ABBFBBBBBAGGGGGGGA5FCHHC4EFDFAFGGFHHGHGHHF5DFAFEABBDHBGHHHHHHGGFHHFGGGGEFFE?EFEBBGHHGHHHGHHHHGFHGHHHBGFHFHHHHHHFFEEGEFHHHHHHHFHHEEGH3FE@CGGEHGGGGGGA
@M02034:409:000000000-BFKT7:1:1110:3017:16511 1:N:0:26
AAAGTCGAGGTGCCTAAAGTGGCAACCCAGACTGGGTTGTGGGTTGGTGGTGTAGAGCTTCCTGTAGCCGCATGGCGTTCGTACTTAAATATGGAACTAACCATTCCAATTTTCGCTGTCTCTTATACACATCTCCGAGCCCACGAGACC
+
CCCCCFBBBBBCGGGGGGGGGGGGHHHGGHDEHHHHGFFEEFFGFGEEGGGGHHHHHFHHHGHHHBGFHEGEFGHGGEG1EEFHHHHGHFGHHE3FHBGHHFHGHHFFHHHHHFGDDFCGFHHHHFHHHHHGHEGFGGCCFGHGGGCGGF
@M02034:409:000000000-BFKT7:1:1110:26257:16512 1:N:0:26
AAAGTCGAGGTGCCTAAAGTGGCAACCCAGACTCCTCCGCCTGTTGGTGGTGTAGAGCTTCCTGTAGCCGCATGGCGTTCGTACTTAAATATGGAACTAACCATTCCAATTTTCGCTGTCTCTTATACACATCTCCGAGCCCACGAGACC
+
BBBBBFBBBBBBGGGGGGGGGGGGGHHGGHHGHHGHHHGGGGHGHHGGGGEFHHHFHHHHHHHHHEGFHEGGGGHHGEGGEFGHHHHGHHHHHDGFFHHFHHHHHHHHHHHHHHGGGGFFHFHHGHHFGFFHHFFHG@GCGGHGGGGGGG
@M02034:409:000000000-BFKT7:1:1110:27071:16513 1:N:0:26
AAAGTCGAGGTGCCTAAAGTGGCAACCCAGACTAAGAAGCAGGTTGGTGGTGTAGAGCTTCCTGTAGCCGCATGGCGTTCGTACTTAAATATGGAACTAACCATTCCAATTTTCGCTGTCTCTTATACACATCTCCGAGCCCACGAGACC
+
CBCCCFCCCDCBGGGGGGGGGGGHHHHGGHHGHHHHHHHGHHHHGHGGFGGFHHHGGHHHHHHHHHHHHGGEFGHHGGGGGEGHHHHHHHHHHHGHHHHHHHFHHHHGHHHHHHGGGGGHHHHHHHHGGHHHHHHHGDCGGGFGGGGGGE
@M02034:409:000000000-BFKT7:1:1110:19142:16515 1:N:0:26
AAAGTCGAGGTGCCTAAAGTGGCAACCCAGACTACGACGACGGTTGGTGGTGTAGAGCTTCCTGTAGCCGCATGGCGTTCGTACTTAAATATGGAACTAACCATTCCAATTTTCGCTGTCTCTTATACACATCTCCGAGCCCACGAGACC
+
CCCCCFCCCCBCGGGGGGGFGGGHHHHGGHHGHHHGGGGGGGGGGGGFGGEFGHHGHHHHGHHHHHHHHGGGGGHHGGGGGEGHHHHGHHGHHGHHGFHHHFFHHHFGHHHHHHGGGGGGHHHHHHHHHHFHFHHHG?GGGGHGGGGGGG
@M02034:409:000000000-BFKT7:1:1110:29082:16516 1:N:0:26
AAAGTCGAGGTGCCTAAAGTGGCAACCCAGACTAGTCAGAGGGTTTGGTGGTGTAGAGCTTCCTGTAGCCGCATGGCGTTCGTACTTAAATATGGAACTAACCATTCCAATTTTCGCTGTCTCTTATACACATCTCCGAGCCCACGAGAC
+
A3AAAFBADBAAGGGGGGFGGGFHHGFEGHHGHHHFFHGFHCEEGFEGFFEEFCGHFGGFGBGGHGHHHHEE0EEG?EFFGGBGAGHFHBFFFHFFBBFFGGCEGH4B??GHFHFEEGGEGHFD3?FGDF2DGCGF2?@BCDEEACGFGD
@M02034:409:000000000-BFKT7:1:1110:11114:16517 1:N:0:26
AAAGTCGGGTGCCTAAAGTGGCAACCCAGACTTTGAGGCGTGTTGGTGGTGTAGAGCTTCCTGTAGCCGCATGGCGTTCGTACTTAAATATGGAACTAACCATTCCAATTTTCGCTGTCTCTTATACACATCTCCGAGCCCACGAGACCG
+
>AAAAFBBBADBGGGFGFFFGGHHGGEFHHGHHHHHGHGGEEAGHHBFEEFHHGBGGHHHHHHHHHHHG>EFGHHCFGGGGHGHHHHHHGHHHHHHGFFGH3BGHFHHFHHHHEFGF/DHHHHFHHHHEGHGHF2B@FGCGHG/<?DDGA
@M02034:409:000000000-BFKT7:1:1110:12606:16524 1:N:0:26
AAAGTCGAGGTGCCTAAAGTGGCAACCCAGACTCGGCATACTGTTG
+
CCCCCFCCCCBBGGGGGGGGGGGHHHHGGHHGH3A22E2B3DGG5F
@M02034:409:000000000-BFKT7:1:1110:27527:16526 1:N:0:26
AAAGTCGAGGTGCCTAAAGCGGCAACCCAGACTAATAATAGGGTTGGTGGTGTAGAGCTTCCTGTAGCCGCATGGCGTTCGTACTTAAATATGGAACTAACCATTCCAATTTTCGCTGTCTCTTATACACATCTCCGAGCCCACGAGAC
+
A3AAAFAADDAAGGGGGFG5EEEEGHHGGHFGHHFH5GHHHHFHHEGGFGEFGGHFHHHHHGHGHHHHHGGGGGHHGGGGGFHHHHHHEFGHHFHBGHHHHHHHHHFHGHHHHHGGGDFFHFHGHHHGFHHHHHHHG??C/AEFC/CGG
@M02034:409:000000000-BFKT7:1:1110:23699:16526 1:N:0:26
AAAGTCGAGGTGCCTAAAGTGGCAACCCAGACTACTACTCCTGTTGGTGGTGTAGAGCTTCCTGTAGCCGCATGGCGTTCGTACTTAAATATGGAACTAACCATTCCAATTTTCGCTGTCTCTTATACACATCTCCGAGCCCACGAGACC
+
BBABCFBCBCAAGGGGGGGGGGGGHHHGGHHGHHHHHHHHHHHHHHHFFGEFGFHFHHHHHHHGHHHHHGGGGGHHGFGGFBGHHHHHHHHHHHHHHHHHHHHHHHHHHHHHHHGGGGGHHHHHGHHGGHHHHHHGG/CCGGHGGGGGGG
@M02034:409:000000000-BFKT7:1:1110:17191:16527 1:N:0:26
AAAGTCGAGGTGCCTAAAGTGGCAACCCAGACTAAGTTGATGGTTGGTGGTGTAGAGCTTCCTGTAGCCGCATGGCGTTCGTACTTAAATATGGAACTAACCATTCCAATTTTCGCTGTCTCTTATACACATCTCCGAGCCCACGAGACC
+
CCCCCFCBCCBCGGGGGGGGGGGHHHHGGHHGHHHHGHHHHHHHHGGEFGGFFGHFGHHHHHHHHHHHHGGGGGHHGGGGGEGHHHHHHHHHHHFHHHHHHFFGHGHGHHHHHGGGGGGHHHHHHHHHHHHHGHHFFFGGGFHEGGGGGG
@M02034:409:000000000-BFKT7:1:1110:13526:16532 1:N:0:26
AAAGTCGAGGTGCCTAAAGTGGCAACCCAGACTAAGCTGGAGGTTGGTGGTGTAGAGCTTCCTGTAGCCGCATGGCGTTCGTACTTAAATATGGAACTAACCATTCCAATTTTCGCTGTCTCTTATACACATCTCCGAGCCCACGAGACC
+
CCCCCFCCCBAAGGGGGGGGGGGHHHHGGHHGHHGGFGHGGFGGHHGECEFFGFHFGHHHGHHHGAGEGGGEFGHCEEGGGEGFGHHFHHHHHFB3FGHHBGBGFFGFGGHHHBEGGGEGGHFFFHHHHFGHHHHGGCGG/AGEG?GCDF
@M02034:409:000000000-BFKT7:1:1110:13507:16534 1:N:0:26
AAAGTCGAGGTGCCTAAAGTGGCAACCCAGACTAAGCTGGAGGTTGGTGGTGTAGAGCTTCCTGTAGCCGCATGGCGTTCGTACTTAAATCTGGACCTAACCCTTCCAATTTTCGCTGTCTCTTATACAC
+
AAB3AF?AD@AABG5BGDGGGGFHHHHGGHHFFF3GGHHHHHG2EF?EFEAAG3DD5DGHFFFFF5FGGFGGG1C1EECFE1?CGGH3FG4BFH@1BF33C0/BFCH34FGHHF?EG?EHFFHG1?22??
@M02034:409:000000000-BFKT7:1:1110:12619:16536 1:N:0:26
AAAGTCGAGGTGCCTAAAGTGGCAACCCAGACTCGGCATACTGTTGGTGGTGTAGAGCTTCCTGTAGCCGCATGGCGTTCGTACTTAAATATGGAACTAACCATTCCAATTTTCGCTGTCTCTTATACACATCTCCGAGCCCACGAGAC
+
AAAABFBBBBBAGGGGGGGGGGGHHHHGGHHGH32A2AE33D5DFDE2A1ECAAG555DF5GHFHDGEEEE>FEC1E?EGG>2FGFH33BFG@33@BBGH3B3F34F4BFGHGFEDEA/B4FGDDD3FH22?FGHFF<<<@FGADCC/E
@M02034:409:000000000-BFKT7:1:1110:28542:16538 1:N:0:26
AAAGTCGAGGTGCCTAAAGTGGCAACCCAGACTATGCCTACTGTTGGTGGTGTAGAGCTTCCTGTAGCCGCATGGCGTTCGTACTTAAATATGGAACTAACCATTCCAATTTTCGCTGTCTCTTATACACATCTCCGAGCCCACGAGACC
+
CBCBBFCCBBABGGGGGGGGGGGHGGHGGHHGHHHGHFHHHHHHHHHEFFAFFGHHGGHHHHHGFGGGHGGGFGHHGEGGEEFHHHHGHHHHHGGGFHGHHHHHHHFHHHHHHHGEFFEGHFHHHHHHHHFHFGGDC/@CGEHGGGGGGC
@M02034:409:000000000-BFKT7:1:1110:9802:16538 1:N:0:26
AAAGTCGAGGTGCCTAAAGTGGCAACCCAGACTGAGGTGGGGGTTGGTGGTGTAGAGCTTCCTGTAGCCGCATGGCGTTCGTACTTAAATATGGAACTAACCATTCCAATTTTCGCTGTCTCTTATACACATCTCCGAGCCCACGAGACC
+
BBCBCFCBCCBCGGGGGGGFGGGHGHHGGGHGHHHHGBFGGGGEGGGGGGFGHHHGHHHHGHHHHGHHGGGEEGHHGGGGGFGHHHHHHHHHHHFFHHGGHHHGHHFFHGHHHHGGGGGHHHHHHHGHHHHHHGGFG@?CGGGGCCCADE
@M02034:409:000000000-BFKT7:1:1110:17936:16540 1:N:0:26
AAAGTCGAGGTGCCTAAAGTGGCAACCCAGACTGGGTTGTCTGTTGGTGGTGTAGAGCTTCCTGTAGCCGCATGGCGTTCGTACTTAAATATGGAACTAACCATTCCAATTTTCGCTGTCTCTTATACACATCTCCGAGCCCACGAGACC
+
BBBCBFCBCCCBGGGGGGGGGGGHHHHGGHHGHHHHGGGEGGHHHHHEFGEFGHHHHHHHHHHHFHHHHGGGGGHHGGGGGEGHHHHHHHHHHHHHGHGGGGHHHHFHHHHHHGGGGGGGHGHHHHHHHHFHGHHGD@FGGGHGGGGGGG
@M02034:409:000000000-BFKT7:1:1110:2786:16541 1:N:0:26
AAAGTCGAGGTGCCTAAAGTGGCAACCCAGACTTAGAAGCAGGTTGGTGGTGTAGAGCTTCCTGTAGCCGCATGGCGTTCGTACTTAAATATGGAACTAACCATTCCAATTTTCGCTGTCTCTTATACACATCTCCGAGCCCACGAGACC
+
AAAAAFABBBABGGFGGGGFGFDFHGHGGFGEHHHFHFFGFHEGHHGAFFBFGFF5GDFGHFGFGGHHHGCEFGHAEBEFEEBGEGFHHBFHHHFFHHHHFHHGBGHHGHGHHGFEGG?EDFFFFBFGFGHHHFGHGCGGCFGGCCCGFC
@M02034:409:000000000-BFKT7:1:1110:21982:16542 1:N:0:26
AAAGTCGAGGTGCCTAAAGTGGCAACCCAGACTACTCCTACGGTTGGTGGTGTAGAGCTTCCTGTAGCCGCATGGCGTTCGT
+
A1AAAF>ADDAAFGGGGGGGGFFBAF0AFHGEHGCHGHCFEEAGFEC/AAABBDDEG1FGH1GDFHHHGG?EFGH0E>E/E?
@M02034:409:000000000-BFKT7:1:1110:16230:16547 1:N:0:26
AAAGTCGAGGTGCCTAAAGTGGCAACCCAGACTAAGCATAATGTTGGTGGTGTAGAGCTTCCTGTAGCCGCATGGCGTTCGTACTTAAATATGGAACTAACCATTCCAATTTTCGCTGTCTCTTATACACATCTCCGAGCCCACGAGACC
+
CCCCCFCCCCCCGGGGGGGGGGGHHHHGGHHGHB3B3BFH5AFGHHHEGGEFGHHGHHHHHHHHHHHHHGGGGGHHGEGGGEHHHHHHHHHHHHGHGHHHHHHHHHHGHHHHHHGGGGGHHGHHHHHHHHHHHHHHGCGGGGHGGGGGGG
@M02034:409:000000000-BFKT7:1:1110:26722:16549 1:N:0:26
AAAGTCGAGGTGCCTAAAGTGGCAACCCAGCCTTCTGGTGCTGAGG
+
BBBBAFBBBBABGGGGGFGGGGGHHHHGGH2A233B53B23B552A
@M02034:409:000000000-BFKT7:1:1110:14446:16549 1:N:0:26
AAAGTCGAGGTGCCTAAAGTGGCAACCCAGACTAGGAGGTTGGTTGGTGGTGTAGAGCTTCCTGTAGCCGCATGGCGTTCGTACTTAAATATGGAACTAACCATTCCAATTTTCGCTGTCTCTTATACACATCTCCGAGCCCACGAGACC
+
BABBBFBCCBACGGGGGGGGGGGGGGGFGGGGHHHHHHGAGHGGHGGEFFEFHHHFHDHHHHHFFGHHHGGGGGHHGGGGGEHHHHHGHGGHHHFFFHFGHHHHHHHFHHHHHHGGGFGFHEHHGHHGHHGHHHFFGCDCGEHGGFGGGG
@M02034:409:000000000-BFKT7:1:1110:14870:16560 1:N:0:26
AAAGTCGAGGTGCCTAAAGTGGCAACCCAGACTATGCGTTCTGTTGGTGGTGTAGAGCTTCCTGTAGCCGCATGGCGTTCGTACTTAAATATGGAACTAACCATTCCAATTTTCGCTGTCTCTTATACACATCTCCGAGCCCACGA
+
CCCCCFCCCCCCGGGGGGGGGGGGHHHGGHHGHHFFFFG2AFGHFGEAFDEFF3G5BDECAGHGD5BAAEE0EEF1EE?FE?2??GGGFHHDEF33BFHHC03B?4B4?FFHF4/EE<?FFHFF4FD?G2F2FFHBC/@C?/?/<C
@M02034:409:000000000-BFKT7:1:1110:16235:16564 1:N:0:26
AAAGTCGAGGTGCCTAAAGTGGCAACCCAGACTGGGCATAGGGTTGGTGGTGTAGAGCTTCCTGTAGCCGCATGGCGTTCGTACTTAAATATGGAACTAACCATTCCAATTTTCGCTGTCTCTTATACACATCTCCGAGCCCACGAGACC
+
BABBBFABB?AAGGGGGGGFGGGHHHHGGHHGHHCGHGFHGHAGGEEGGGEFHHHHFHHHHHHHHBGFHGGEEGHH?GGGGF2GHH4GFHFHHHHHGHGHHHHHHHGHGHHHHHEFGDEFHGHHFF3B3F2GCGHDB//>CEEGCDC<EF
@M02034:409:000000000-BFKT7:1:1110:11515:16579 1:N:0:26
AAAGTCGAGGTGCCTAAAGTGGCAACCCAGACTCAGCAGAATGTTGGTGGTGTAGAGCTTCCTGTAGCCGCATGGCGTTCGTACTTAAATATGGAACTAACCATTCCAATTTTCGCTGTCTCTTATACACATCTCCGAGCCCACGAGACC
+
CCCCCFCCCCABGGGGGGGFGGGHHHHGGHHGHHHHHHHHFFGHHHHGGGFFGHHGHHHHGHHHHHHHHGGFGGHHGFGGGFHHHHHHHHHHHHHHHHGHHHHHHHHHHHHHHGGGGGGGHHHHHHGHHGGHHHFFGCGGGGHGGGGGGG
@M02034:409:000000000-BFKT7:1:1110:29230:16582 1:N:0:26
AAAGTCGAGGTGCCTAAAGTGGCAACCCAGACTGGTGTTAGGGTTGGTGGTGTAGAGCTTCCTGTAGCCGCATGGCGTTCGTACTTAAATATGGAACTAACCATTCCAATTTTCGCTGTCTCTTATACACATCTCCGAGCCCACGAGACC
+
BBBBBFBBBBAAGGGGGGGGGGGFHHHGGHHGGHH5FAEGHCH3BEFGFEBFFGHFGHHHGHHFGFHFHGGGGGHHGGCFEFHHHHFHFHGHFGEBGHFFHHFHHHHHHHH?HHGGGGFFHHHHFHFBGHBHCGDGGGG@@EGGGFGFFF
@M02034:409:000000000-BFKT7:1:1110:10847:16585 1:N:0:26
AAAGTCGAGGTGCCTAAAGTGGCAACCCAGACTCATCATTCTGTTGGTGGTGTAGAGCTTCCTGTAGCCGCATGGCGTTCGTACTTAAATATGGAACTAACCATTCCAATTTTCGCTGTCTCTTATACACATCTCCGAGCCCACGAGAC
+
CCCCCFBCCCBBGGGGGGGGGGGHHHHGGHHGHH355D555DGHHHHGFGFFGHHFHHHHHHHHHHHHHGGGGGHHGGGGGFGHHHHHHHHHHEFHFHHHFHHGHHHGHHHHHHGGGGGGHHHHHHHHHHHHHHHFG@DGCGGGCGGGF
@M02034:409:000000000-BFKT7:1:1110:23161:16587 1:N:0:26
AAAGTCGAGGTGCCTAAAGTGGCAACCCAGACTAATACGGAGGTTGGTGGTGTAGAGCTTCCTGTAGCCGCATGGCGTTCGTACTTAAATATGGAACTAACCATTCCAATTTTCGCTGTCTCTTATACACATCTCCGAGCCCACGAGACC
+
BBBBCFCCCCABGGGGGGGGGGGGHHHGGHHGHHHHHGHGEGGGHHGEFGEFFGHGHHHHHGHHHHGHHGGGGGHHGGGGE?GHHHHHHFHHHHGHFHHGHHHHHHGGHHHHHHGGGCAGFFHHHHHHHHHHGHHFD@FGGGHFGGCGGF
@M02034:409:000000000-BFKT7:1:1110:9510:16603 1:N:0:26
AAAGTCGAGGTGCCTAAAGTGGCAACCCAGACTACTCCTGAGGTTGGTGGTGTAGAGCTTCCTGTAGCCGCATGGCGTTCGTACTTAAATATGGAACTAACCATTCCAATTTTCGCTGTCTCTTATACACATCTCCGAGCCCACGAGA
+
BBCCCFCCCCBAFFGGGGGGGGGHHHHGGHHGHHHHHHHHHHGBFHGEEGEFFGHGHHGHHHHFFFHHHGGGGGHHGEGGG?FGHHHGHGHFGEDGHHEFFHHGHHHHEFGHHHGGGGGHGFHHHGHHEEFC2GFGGDGCFEHFCFFD
@M02034:409:000000000-BFKT7:1:1110:25307:16609 1:N:0:26
AAAGTCGAGGTGCCTAAAGTGGCAACCCAGACTGTGTGTTAG
+
BBBBBFBBBBBBGGGGGFGGGGGHHHHGGHHGHHH5ECF355
@M02034:409:000000000-BFKT7:1:1110:20274:16610 1:N:0:26
AAAGTCGAGGTGCCTAAAGTGGCAACCCAGACTGGTTAGCGGGTTGGTGGTGTAGAGCTTCCCTGTAGCCGCATGGCGTTCGTACTTAAATATGGAACTAACCATTCCAATTTTCG
+
CCCCCFABCCCCGGGGGGGGGGGHHHHGGHGGHGHHHBFGEGGGGGGGFGEFGHHHHHGHHHFHH@E@GFEE?>EC1/E/1EEFEGFHH3DEFHHEB?FF3FF3B3FBG4DGHGFB
@M02034:409:000000000-BFKT7:1:1110:21854:16629 1:N:0:26
AAAGTCGAGGTGCCTAAAGTGGCAACCCAGACTCCGTCTTCGGTTGGTGGTGTAGAGCTTCCTGTAGCCGCATGGCGTTCGTACTTAAATATGGAACTAACCATTCCAATTTTCGCTGTCTCTTATACACATCTCCGAGCCCACGAGACC
+
A??AAFAA?A>>BFGGGGGGGFGFHHHACGHGHGF?FGHGHFC2AA0EGDAAFFG5DGFHFHHDFFHDHGGEFFHHGFCGFGHHHHH3GHEGFBB?E33GHHHHFHHHHBFHHGCDG/?2FGHHHHGGFHFBBDGGG//B@FHGGCC??F
@M02034:409:000000000-BFKT7:1:1110:19106:16630 1:N:0:26
AAAGTCGAGGTGCCTAAAGTGGCAACCCAGACTGGGGTGCCGGTTGGTGGTGTAGAGCTTCCTGTAGCCGCATGGCGTTCGTACTTAAATATGGAACTAACCATTCCAATTTTCGCTGTCTCTTATACACATCTCCGAGCCCACGAGACC
+
CBCCCFCBCCCCGGGGGGGGGGGHHHHGGHHGHHHHGEEGHGGGGGGEFGEFGHHHHHHHHHHHHHHHHGGGGGHHGGGGGFGHHHHHHHHHHHHHGHHHHHHGGHFHFHHHHHGGGGGGHHHHHHHHHHHHHHDFGCGGGGHGGGGGGF
@M02034:409:000000000-BFKT7:1:1110:9048:16630 1:N:0:26
AAAGTCGAGGTGCCTAAAGTGGCAACCCAGACTAAGATGCAGGTTGGTGGTGTAGAGCTTCCTGTAGCCGCATGGCGTTCGTACTTAAATATGGAACTAACCATTCCAATTTTCGCTGTCTCTTATACACATCTCCGAGCCCACGAGACC
+
BBBBBFABBBBBGGGGBGFGGGGHHHHGGHHGHGGGHBGGHFHHHHGGFGEFGHHHHHGHHHHHHHHGHGGGGGHHGGGGGFHHHHHHFHGHGGHHGFHHHHHGFHFHGHHHHHGGGGGHHHHHHHHHHHHHHHGF/>/BDEEFCGGDA<
@M02034:409:000000000-BFKT7:1:1110:2772:16633 1:N:0:26
AAAGTCGAGGTGCCTAAAGTGGCAACCCAGACTCCTC
+
BBBBBFBBB2>AGFGGGGGFGGGFHHGGGHHGHB3FB
@M02034:409:000000000-BFKT7:1:1110:16794:16634 1:N:0:26
AAAGTCGAGGTGCCTAAAGTGGCAACCCAGACTTCGTATTCGGTTGGTGGTGTAGAGCTTCCTGTAGCCGCATGGCGTTCGTACTTAAATATGGAACTAACCATTCCAATTTTCGCTGTCTCTTATACACATCTCCGAGCCCACGAGACC
+
CCCCBFCCCCBBGGGGGGGGGGGHHHHGGHHGHHHGHHHHHHHFFGGFFGBFGGHHHHHHHHHHHHHHHGGGGGHHGEGGGEGHHHHHHHHHHHHFGHHFFHHHHHHHHHHHHHGGGGGGGHHHHHGHGHFHHHFHGGGGFGHGGGGGGG
@M02034:409:000000000-BFKT7:1:1110:21870:16637 1:N:0:26
AAAGTCGAGGTGCCTAAAGTGGCAACCCAGACTCCGTCTTCGGTTGGTGGTGTAGAGCTTCCTGTAGCCGCATGGCGTTCGTACTTAAATATGGAACTAACCATTCCAATTTTCGCTGTCTCTTATACACATCTCCGAGCCCACGAGACC
+
BBCCCFCCCCCCGGGGGGGGGGGHHHHGGHHGHBCAECGCGHGGGGGEFGEFGHHHHGHHHHHHHHHHHGGGGGHHGGGGGFHHHHHHFHHHHHHHHHHHHHHHHHHHHHHHHHGGGGGHHHHHHHHHHHHHHHHHGCGGGGHGGGGGG<
@M02034:409:000000000-BFKT7:1:1110:26718:16639 1:N:0:26
AAAGTCGAGTGCCTAAAGTGGCAACCCAGACTAAGTCTGATGTTGGTGGTGTAGAGCTTCCTGTAGCCGCATGGCGTTCGTACTTAAATATGGAACTAACCATTCCAATTTTCGCTGTCTCTTATACACATCTCCGAGCCCACGAGACCG
+
BBCCCFCCCFCFGGGGGGGGGGHHHHGGHHGHHHHHHHGHHHHHHHEFGEFGHHHGHHHHHHHHHHHHGGGGGHGGGGGGGHGHHHHHHGGGHFFEHEGHHGBGHFHGGHHHHGAGGFHHHHHHHFHHHEGHHHHGDGGGEGGGGGGGEF
@M02034:409:000000000-BFKT7:1:1110:25952:16640 1:N:0:26
AAAGTCGAGGTGCCTAAAGTGGCAACCCAGACTAAGAAGAAGGTTGGTGGTGTAGAGCTTCCTGTAGCCGCATGGCGTTCGTACTTAAATATGGAACTAACCATTCCAATTTTCGCTGTCTCTTATACACATCTCCGAGCCCACGAGACC
+
CCCCCFCCCCABGGGGGGGFGGGGHHHGGHHGHHHHHHHHHHHHHHGEFGEFFFHGHHHHHHHHGGHHHGGGGGHHGFGGGFGHHHHHHHHHHHFHHHGHHHGHHHGHHHHHHHGGGGFHHHHHHHHHGHFHHHGHGFGGGGHGGGGGGG
@M02034:409:000000000-BFKT7:1:1110:7927:16640 1:N:0:26
AAAGTCGAGGTGCCTAAAGTGGCAACCCAGACTCGGCCTATTGTTGGTGGTGTAGAGCTTCCTGTAGCCGCATGGCGTTCGTACTTAAATATGGAACTAACCATTCCAATTTTCGCTGTCTCTTATACACATCTCCGAGCCCACGAGACC
+
BBCCAFBCCCBBGGGGGGGGGGGHHHHGGHHGHHGGGGGHHHHHHHHEFGEFFHHHHHHGHHHHFHHHHGGGGGHHGGGGGEGHHHHHHHHHHHHHGHHFHHHHHHGHHHHHHGGGGGGHHHHHHHGHHHHHHHGHGCGGGGHGGGGGGG
@M02034:409:000000000-BFKT7:1:1110:21408:16642 1:N:0:26
AAAGTCGAGGTGCCTAAAGTGGCAACCCAGACTGGGTTGGCGGTTG
+
BBBBBFBADBBBGGGFFFGDGGGHHHHGGGEFG3FC322A3AEE0E
@M02034:409:000000000-BFKT7:1:1110:9053:16650 1:N:0:26
AAAGTCGAGGTGCCTAAAGTGGCAACCCAGACTAAGATGCAGGTTGGTGGTGTAGAGCTTCCTGTAGCCGCATGGCGTTCGTACTTAAATATGGAACTAACCATTCCAATTTTCGCTGTCTCTTATACACATCTCCGAGCCCACGAGACC
+
CABCCFCCBBABGGGGGGGGGGGHHHHGGHHGHHGHHHGHFFFHHHGGGGGFHGHHFHHHHHHHHHHHGGGEGGHHGEGGGEFGHHHHHHGHHBFFGHHHFHHFHHHFFGHFHHEEFGGDEFGHGHGH3FGHFHHF?/CCCGHGG//?AE
@M02034:409:000000000-BFKT7:1:1110:18148:16656 1:N:0:26
AAAGTCGAGGTGCCTAAAGTGGCAACCCAGACTGCTGTTGCGGTTGGTGGTGTAGAGCTTCCTGTAGCCGCATGGCGTTCGTACTTAAATATGGAACTAACCATTCCAATTTTCGCTGTCTCTATACACATTCCGAGCCCACGAGACCGT
+
CCCCBFCCCCBCGGGGGGGGGGGHGHGGGHHGHHHHHHHHHGGEGGGGFGEFGFHFHHHHHHHHHFHFGEGGGGHHGGGGGFHHHHGGHHHFHGHFHGHHHHBGHGGGHHHHHHGGGGGHHHHGHFFHHGGHHHGDG@FFHGGGFGGGGD
@M02034:409:000000000-BFKT7:1:1110:5546:16662 1:N:0:26
AAAGTCGAGGTGCCTAAAGTGGCAACCCAGACTCATAATCAGGTTGGTGGTGTAGAGCTTCCTGTAGCCGCATGGCGTTCGTACTTAAATATGGAACTAACCATTCCAATTTTCGCTGTTCTCTTATACACATCTCCGAGCCCACGAGAC
+
BABBBFBBBBABGGGGGGGGGGGHHHHGGHGGHHGHHHHHBHGHFHEEFGGFHFHFHEHHFFEFG5GFFEEEEEFAEEGGGGGHHFHHEGHFGG3EFGHHC0FGGGEDDGHHHHEGGEEFHGFHH4FHBBF?GHHFFD?@@CGHGG?CDD
@M02034:409:000000000-BFKT7:1:1110:5526:16662 1:N:0:26
AAAGTCGAGGTGCCTAAAGTGGCAACCCAGACTCATAATCAGGTTGGTGGTGTAGAGCTTCCTGTAGCCGCATGGCGTTCGTACTTAAATATGGAACTAACCATTCCAATTTTCGCTGTTCTCTTATACACATCTCCGAGCCCACGAGAC
+
AABBAFBBBBBAGGGGGFGGGGGHHHGGFGGFHHHHHHHHHGGBFGGAFEABFHHHHHHHFFHFF5FBFEACEGGHEFGGFEGFHFHFHHGHHHGFFHGEGGGHHHHHFHHHHGEEFG?GFH4FHFGGFBGHHFG?FGGFCD/F/DG?DC
@M02034:409:000000000-BFKT7:1:1110:2642:16663 1:N:0:26
AAAGTCGAGGTGCCTAAAGTGGCAACCCAGACTAATTCGTAGGTTGGTGTGTAGAGCTTCCTGTAGCCGCATGGCGTTCGTACTTAAATATGGAACTAACCATTCCAATTTTCGCTGTCTCTTATACACATCTCCGAGCCCACGAGACCG
+
CBCCCFCCCCCCGGGGGGGGGGGHHHHGGHHGHGHHHGGGHGGHHHGGGGGHGHDDFGHFHHHHHHFFGGGFFFFEEGGFEFGFGFGGH@FHHFGHH@FHH3BGHGGHHHHHFEEFGFDGFHHGGBBGHDBCGFFF<C/BFHGGGGGGGG
@M02034:409:000000000-BFKT7:1:1110:25352:16665 1:N:0:26
AAAGTCGAGGTGCCTAAAGTGGCAACCCAGACTCGGAAGTCTGTTGGTGGTGTAGAGCTTCCTGTAGCCGCATGGCGTTCGTACTTAAATATGGAACTAACCATTCAATTTTCGCTGTCTCTTATACACATCTCCGAGCCCACGAGACCG
+
BCBCBFCCCCBCGGGGGGGGGGGHHHHGGHHGHHGGGGEFHHHHHHHEGFEFGHHHHHHHHHHHHHHHHGGGGGHHGEGGFBFHGHHFHHHHHGHHHHHHHHHHHHHHHHHHHGEGGEGHHHHHHHFHHGGGGGHGCFGGGHGGGCDGGG
@M02034:409:000000000-BFKT7:1:1110:22706:16671 1:N:0:26
AAAGTCGAGGTGCCTAAAGTGGCAACCCAGACTCCGG
+
CCCCCFCCCCBBGGGGGGGGGGGHHHHGGHHGH33BE
@M02034:409:000000000-BFKT7:1:1110:23988:16679 1:N:0:26
AAAGTCGAGGTGCCTAAAGTGGCAACCCAGACTTTGTCTGGGGTTGGTGGTGTAGAGCTTCCTGTAGCCGCATGGCGTTCGTACTTAAATATGGAACTAACCATTCCAATTTTCGCTGTCTCTTATACACATCTCCGAGCCCACGAGAC
+
BBBBBFBBDBBBGGGGGGGGGGGGHHHGGHHGH55F55DG3FFGGGFEFFGGGFHFHGGHHHHHHFFFHGGGEEFAFFGGGEGEFHGFFGHGHH3DGGHHHFGGGFHHGHHHHHGGGG?GFHHFDFHHFGHHHHHEGBDDFGHGCF?AF
@M02034:409:000000000-BFKT7:1:1110:21728:16683 1:N:0:26
AAAGTCGAGGTGCCTAAAGTGGCAACCCAGACTCCTCATCCGGTTGGTGGTGTAGAGCTTCCTGTAGCCGCATGGCGTTCGTACTTAAATATGGAACTAACCATTCCAATTTTCGCTGTCTCTTATACAATCTCCGAGCCCACGAGACCG
+
CBCCBFCBBCBBGGGGGGGGGGGHHHHGGHHFHGHGHHHCHGGEEGGAFFEFGFHFHFFHHHHHHHHHHGGGGFHHFEGFEEFGEHHGGGFHHHHHHHGGHHGHGFDHFHHHHHGGGGGHHFHHHHGHHHGFGFHG@CCGGHGGGGGGGG
@M02034:409:000000000-BFKT7:1:1110:24976:16700 1:N:0:26
AAAGTCGAGGTGCCTAAAGTGGCAACCCAGACTCAGCAGCTGGTTGGTGGTGTAGAGCTTCCTGTAGCCGCATGGCGTTCGTACTTAAATATGGAACTAACCATTCCAATTTTCGCTGTCTCTTATACACATCTCCGAGCCCACGAGACC
+
BBCCCFBCCCBBGGGGGGGGGGGHHHHGGGHGHHHHHHHHHHHHHGGEEGEFGHHHHHHHHHHHHHHHHGGGGGHHGEGGGFGHHHHFHHHHHHGFFHGHHGHHHHHHHHHHHHGGGGFGHGHHFHHHHHFHHHHHGCFGGGHGGCCDDE
@M02034:409:000000000-BFKT7:1:1110:4866:16703 1:N:0:26
AAAGTCGAGGTGCCTAAAGTGGCAACCCAGACTAAGCATCGGGTTG
+
CCCCCFBBCCBCGGGGGGGGGGGHHHHGGHHGH3F335D322AGAE
@M02034:409:000000000-BFKT7:1:1110:29464:16708 1:N:0:26
AAAGTCGAGGTGCCTAAAGTGGCAACCCAGACTAAGAATGATGTTGGTGGTGTAGAGCTTCCTGTAGCCGCATGGCGTTCGTACTTAAATATGGAACTAACCATTCCAATTTTCGCTGTCTCTTATACACATCTCCGAGCCCACGAGACC
+
BABBAFB?@AAAGFGGFGGGFGFGHHGGGHHGHHHHHHHHGHHFGHHBAEBFFGHGGEGFFGGFGGGFHEECGGHGEGGEEEGHHHFFHHGFGHGECGFF3G3GFBFGEGG4GGEEEFEBH4GFFHFGFG2GBFBBCCG</FEE@<DG?F
@M02034:409:000000000-BFKT7:1:1110:9306:16709 1:N:0:26
AAAGTCGAGGTGCCTAAAGTGGCAACCCAGACTCGTATGAAGGTTGGTGGTGTAGAGCTTCCTGTAGCCGCATGGCGTTCGTACTTAAATATGGAACTAACCATTCCAATTTTCGCTGTCTCTTATACACATCTCCGAGCCCACGAGACC
+
CCCDCFCCCDBCGGGGGGGGGGGHHHHGGHHGHHGHGHHHHHHHHHGGGGEFGHHHHHHHHHHHHHHHHGGGGGHHGGGGGGGHHHHHHHHHHHHHHHHHHHHHHHHHHHHHHHGGGGGHHHHHGHHHHHGHHHHHGCGGGGHGFGGGGG
@M02034:409:000000000-BFKT7:1:1110:28236:16715 1:N:0:26
AAAGTCGAGGTGCCTAAAGTGGCAACCCAGACTCTGAAGATGGTTGGTGGTGTAGAGCTTCCTGTAGCCGCATGGCGTTCGTACTTAAATATGGAACTAACCATTCCAATTTTCGCTGTCTCTTATACACATCTCCGAGCCCA
+
CCCCCFCBCBBCGGGGGGGGGGGHHHHGGHHGHCFGBAFHCGHHHGF2AEFFFFHFF5FGAGGHGAG5FGG0EEGAEEE1E??FGGHFFEGGHD33EGHHFC3FG?GD4FGHHHGAFEEEFGGHFHHFHFFHHHHB/<DD//?
@M02034:409:000000000-BFKT7:1:1110:29506:16718 1:N:0:26
AAAGTCGAGGTGCCTAAAGTGGCAACCCAGACTGGTCCGCATGTTGGTGGTGTAGAGCTTCCTGTAGCCGCATGGCGTTCGTACTTAAATATGGAACTAACCATTCCAATTTTCGCTGTCTCTTATACACATCTCCGAGCCACGAGACCG
+
BBBBBFABBBBBGGGGGGGFFGGHGHHGGHHGHHHEBFEE22EHDFAEAAEAA3D5DAA3FFHFGBDD3EF0EEF1>EEE1>2?FGFFFGHFFD33FBGG303B3?F44G3FF4</?</BBFGD33F3F2??CFG2?/@C/FBFCC/?/C
@M02034:409:000000000-BFKT7:1:1110:18271:16731 1:N:0:26
AAAGTCGAGGTGCCTAAAGTGGCAACCCAGACTTAGTGGGTTGTTGGTGGTGTAGAGCTTCCTGTAGCCGCATGGCGTTCGTACTTAAATATGGAACTAACCATTCCAATTTTTCGCTGTCTCTTATACACATCTCCGAGCCCACGAGAC
+
BBBBCFCCCCABGGGGGGGGGGGHHHHGGHHGHHHHGHFHFFGGHHHEFGAFGHHGHHHHHGHHHHHHHGGGGGHHFEGGFEGHHHHFHGFHHHFHGHHGHHHHHHFHHHHHHHHFEGGGHHHHHHHHHFGHFHHHHGGGGGGHFGGGGG
@M02034:409:000000000-BFKT7:1:1110:29323:16733 1:N:0:26
AAAGTCGAGGTGCCTAAAGTGGCAACCCAGACTGTGGCTAAGGTTGGTGGTGTAGAGCTTCCTGTAGCCGCATGGCGTTCGTACTTAAATATGGAACTAACCATTCCAATTTTCGCTGTCTCTTATACACATCTCCGAGCCCACGAGACC
+
CBCCBFCCDBABGGGGGGGGGGGHHHHGGHHGHHHHHHHHHHHFFGGEFFBFGHHHHHHHHHHHHGHHHGGEGGHHGGGGFEFHHHHFHHGHHGGHGHHGHHHHHHHHHHHFHHGGGGGHHHHHHHHHGGGH2GFGGCGGGGHGGGCGGE
@M02034:409:000000000-BFKT7:1:1110:10793:16736 1:N:0:26
AAAGTCGAGGTGCCTAAAGTGGCAACCCAGACTGCGAAGGGGGTTGGTGGTGTAGAGCTTCCTGTAGCCGCATGGCGTTCGTACTTAAATATGGAACTAACCATTCCAATTTTCGCTGTCTCTTATACACATCTCCGAGCCCACGAGACC
+
CCCCCFCCCCBBGGGGGGGGGGGHHHHGGHHGHHHGEGGGGGGGGGGGGGEFHHHFHHHHHHHHGGHGHGGFGFHHGEFFEEGGHHHFHHHHHGHGHHHGHHHHHHFFHHHHHHGGGGGFHGHHHHHHHHFHHHHBE@CCGGHGGGGGGF
@M02034:409:000000000-BFKT7:1:1110:29342:16737 1:N:0:26
AAAGTCGAGGTGCCTAAAGTGGCAACCCAGACTGTGGCTAAGGTTGGTGGTGTAGAGCTTCCTGTAGCCGCATGGCGTTCGTACTTAAATATGGAACTAACCATTCCAATTTTCGCTGTCTCTTATACACATCTCCGAGCCCACGAGAC
+
A3AAAFAAAD>ACAFBFFFBFFEBF4BEAGH2BGGHFFGHFBFDBFF2FEBEFGFBBDAEFBFFFFHAFAA>EGH1EE/?BE2FFHFDFFF4GHHF3GBB3B3FGG44BFGDGBE/<??3F4F44FF3BB?CBFB2?<B>BCHEA@CAA
@M02034:409:000000000-BFKT7:1:1110:22164:16738 1:N:0:26
AAAGTCGAGGTGCCTAAAGTGGCAACCCAGACTTTTTGTTGGGTTGGTGGTGTAGAGCTTCCTGTAGCCGCATGGCGTTCGTACTTAAATATGGAACTAACCATTCCAATTTTCGCTGTCTCTTATACACATTCCGAGCCCACGAGACCG
+
ABABAFBBBB>AFGGGGGGFGGGHGHHGGHHGHHHHHGHHHGGFFGGGGGEFFGHHHHHHHGHHHHHFHGGGGGHHGGGGGEGHHHHFHHHHHGHHGGHHHHHHHHGHHHHHHHGCEGGHGHHHHHHGHGHGHGFHFDDCGHGGCGGGGG
@M02034:409:000000000-BFKT7:1:1110:29201:16741 1:N:0:26
AAAGTCGAGGTGCCTAAAGTGGCAACCCAGACTCAGGAGAAGGTTGGTGGTGTAGAGCTTCCTGTAGCCGCATGGCGTTCGTACTTAAATATGGAACTAACCATTCCAATTTTCGCTGTCTCTTATACACATCTCCGAGCCCACGAGACC
+
BBBBBFBBDBBBGGGGGGGGGFEFHHHGGHGGHHHHFHGHHHHHHFGEFFEFGFHBFGHHHHHHGGGGHEGGGGHHGGGGGFFHGHHGHHGHHHHHHHGGFHHHHHHHHHHHHHGEGGGHHGHGGHHFFGHHHHFFF/CCGGHGGFGGGG
@M02034:409:000000000-BFKT7:1:1110:2186:16741 1:N:0:26
AAAGTCGAGGTGCCTAAAGTGGCAACCCAGACTATGCATCATGTTGGTGGTGTAGAGCTTCCTGTAGCCGCATGGCGTTCGTACTTAAATATGGAACTAACCATTCCAATTTTCGCTGTCTCTTATACACATCTCCGAGCCCACGAGAC
+
ABBABFBBBBBBGGGGGGGGGGCGHHFGGHHGH3BF35D535DGGHHEFEEFGHGHHHHHHFHGGGHHHGGGEGHHGEEGGEGHHHHHDHFHHEFGGGHHHFHGHGFHGHHHHHGGGGGHGHHHHGFHGFHHFHHHGCGGCEFGGGGGG
@M02034:409:000000000-BFKT7:1:1110:29132:16743 1:N:0:26
AAAGTCGAGGTGCCTAAAGTGGCAACCCAGACTTCTGTGTGGGTTGGTGGTGTAGAGCTTCCTGTAGCCGCATGGCGTTCGTACTTAAATATGGAACTAACCATTCCAATTTTCGCTGTCTCTTATACACATCTCCGAGCCCACGAGACC
+
BBBBBFAADBAAGGGFGGGGGDGHGCGEDHHEFHGHHHGGHGGGF?FBFEBBFFHFGFHHHHHFFGHFHGEEFGHHGDGFE?FGGHFBFHFHHGEFHHGHHHHHHGFGFHHHHFEAFEFEGFGHHGGFDGHHFHGGE@FCGGFGGDGGGF
@M02034:409:000000000-BFKT7:1:1110:23110:16744 1:N:0:26
AAAGTCGAGGTGCCTAAAGTGGCAACCCAGACTTTGGTGTCGGTTGGTGGTGTAGAGCTTCCTGTAGCCGCATGGCGTTCGTACTTAAATATGGAACTAACCATTCCAATTTTCGCTGTCTCTTATACACATCTCCGAGCCCACGAGACC
+
BBABBFBBBBBBGFGGGGGGGGGFFEGEFHFFHGHGHFFHHGGEFGGGGGGGHHHFGHFHHHHHHFGHHGGEEGHHGGGGEFGHHHFGEGHHHBGBGHFFHHHHHGHHHHHHHHGGGGFFHHHHFHFDGHHHGHGGGBCDGGGGGCGGGG
@M02034:409:000000000-BFKT7:1:1110:26770:16748 1:N:0:26
AAAGTCGAGGTGCCTAAAGTGGCAACCCAGACTAATAAGAAGGTTGGTGGTGTAGAGCTTCCTGTAGCCGCATGGCGTTCGTACTTAAATATGGAACTAACCATTCCAATTTTCGCTGTCTCTTATACACATCTCCGAGCCCACGAGACC
+
A?AAAFAADDAAGGGGGGG3DEFFFHHCEFHFHHHGGHFDFGFHHHGGGGEFGFHBBGHHHHHGHGHHHGGGEGHHGGGFEECHEHHHHHFHHHFHGHGHHHHHGHHHHHHHHHGGFCEFGFHDGHFFHHGFHFFHGGGGGGHFCG/ACE
@M02034:409:000000000-BFKT7:1:1110:16797:16750 1:N:0:26
AAAGTCGAGGTGCCTAAAGTGGCAACCCAGACTAATACGCAGGTTGGTGGTGTAGAGCTTCCTGTAGCCGCATGGCGTTCGTACTTAAATATGGAACTAACCATTCCAATTTTCGCTGTCTCTTATA
+
AAAAAD>AADAAGGGGGGGGGGFHGHHGGHHGHHHHHHHGGGGFGHGEFGEFCFGFHFGHHHHGFFGFDEEEGGGHGGGGG>CHGGGFHGGHHGGHGFE3GGBFFFFHHHGHHEEEDA?3DBGFFBB
@M02034:409:000000000-BFKT7:1:1110:12499:16751 1:N:0:26
AAAGTCGAGGTGCCTAAAGTGGCAACCCAGACTTGGAAGCATGTTGGTGGTGTAGAGCTTCCTGTAGCCGCATGGCGTTCGTACTTAAATATGGAACTAACCATTCCAATTTTCGCTGTCTCTTATACACATCTCCGAGCCCACGAGACC
+
CCCCCFCCCCBBGGGGGGGGGGGHHHHGGHHGHHHHHHHHHHHHHHHGGGFFGHHHHHHHHHHHHHHHHGGGGGHHGGGGGEHHHHGHHHHHHHHHGHHHHHGHHHHHHHHHHHGGGGGGHHHHHHHHHHGHHHHHGDGGGGHGGGGGGG
@M02034:409:000000000-BFKT7:1:1110:28240:16756 1:N:0:26
AAAGTCGAGGTGCCTAAAGTGGCAACCCAGACTAAGAATCAGGTTGGTGGTGTAGAGCTTCCTGTAGCCGCATGGCGTTCGTACTTAAATATGGAACTAACCATTCCAATTTTCGCTGTCTCTTATACACATCTCCGAGCCCACGAGACC
+
AABCBFCCCCABGGGGGGGGGGGHHHHGGHHGGHDFBGHHHHHHGHGEFGFGHHHFGHHHHHHGGGHFHGG?EGHHGGGGGGFHHHHHHGHHHHHFHHGBGH3GFFHFHHHHHGGGGGGHHGHHGHGHECGHHFFGGC?/DFFFGC?DGA
@M02034:409:000000000-BFKT7:1:1110:5180:16762 1:N:0:26
AAAGTCGAGGTGCCTAAAGTGGCAACCCCGACTTAGGAGGAGGTTGGTGGTGTAGAGCTTCCTGTAGCCG
+
AAA1AF?A1>>AGGG1FGGGGFAFGGF00AEECEHFDECE/AEB0A/EFCA/FFHFGHHF1GHBDBD21?
@M02034:409:000000000-BFKT7:1:1110:16797:16768 1:N:0:26
AAAGTCGAGGTGCCTAAAGTGGCAACCCAGACTAATACGCAGGTTGGTGGTGTAGAGCTTCCTGTAGCCGCATGGCGTTCGTACTTAAATATGGAACTAACCATTCCAATTTTCGCTGTCTCTTATACACATCTCCGAGCCCACGAGACC
+
CCCCCFCCCCCCGGGGGGGGGGGHHHHGGHHGHHHHHHHGGGGFGHGGGGFFGHHHHHHHHHHHHHHHHGGGGGHHGGGGGGHHHHGHHHHHHHHHGHHHHHHHHHHHHHHHHHGGGGGHHGHHFHHHHHFHFHFHGCGCGGHGGGGGGG
@M02034:409:000000000-BFKT7:1:1110:28235:16777 1:N:0:26
AAAGTCGAGGTGCCTAAAGTGGCAACCCAGACTAAGAATCAGGTTGGTGGTGTAGAGCTTCCTGTAGCCGCATGGCGTTCGTACTTAAATATGGAACTAACCATTCCAATTTTCGCTGTCTCTTATACACATCTCCGAGCCCACGAGACC
+
BBBBBFBBBBAAFGGGGGGGGGGFHHHGGHHGHHGGHHHHHHHHHGGEFGEFGHHHGHHHHFHHGHHHHGA@EFHHGEGFFBGHHHHGHGHDGHGEFFGGHHFHEHGHHHHHHHGGGGFHHGHHHHFHHGGHFFGGG<B<BECFGGGFGE
@M02034:409:000000000-BFKT7:1:1110:22348:16779 1:N:0:26
AAAGTCGAGGTGCCTAAAGTGGCAACCCAGACTCTTAAGAATGTTGGTGGTGTAGAGCTTCCTGTAGCCGCATGGCGTTCGTACTTAAATATGGAACTAACCATTCCAATTTTCGCTGTCTCTTATACACATCTCCGAGCCCACGAGACC
+
CCDDCFCCCCBBGGGGGGGGGGGHHHHGGHHGHHHHHHHHHHHGHHHGGGFFGHHHHHHHHHHHHHHHHGGGGGHHGEGGGEGHHHHHHHHHHHHHGHHHGHGHHHHHHHHHHHGGGGGGGHHHHHHHGHGHHHHHGCGGGGHGGGGGGG
@M02034:409:000000000-BFKT7:1:1110:4067:16781 1:N:0:26
AAAGTCGAGGTGCCTAAAGTGGCAACCCAGACTAAGAA
+
BBBBBFBBDBABGGGGGGGGGGGHHHHGGHHGHHHH35
@M02034:409:000000000-BFKT7:1:1110:9192:16786 1:N:0:26
AAAGTCGAGGTGCCTAAAGTGGCAACCCAGACTAGGGATGGGGTGGAGGTGTAGAGCTTCCTGTAGCCGCATGGCGTTCGTACTTAACTATGGAACTAACCTTTCCATTTTTCGCTG
+
CCCCCFCCCCCCGGGGGGGGGGGHHHHGGHHGHBB3G3BFFGGE2A1AAECAFA5BA33B3EGHBGH3>0>EEFFEGC1?FF1?DGH3FFD43F33B3BF03BFH3B4BG4FG<//<
@M02034:409:000000000-BFKT7:1:1110:1956:16789 1:N:0:26
AAAGTCGAGGTGCCTAAAGTGGCAACCCAGACTATTAGGAGTGTTGGTGGTGCAGTGCTTTCTGTG
+
BBAABFBBDBABGGGGGGGGGFGCGHHGGAA2BBG55FB5BFGED22E22A133D5A5555BA5A5
@M02034:409:000000000-BFKT7:1:1110:26209:16790 1:N:0:26
AAAGTCGAGGTGCCTAAAGTGGCAACCCAGACTCAGAATTAGGTTGGTGGTGTAGAGCTTCCTGTAGCCGCATGGCGTTCGTACTTAAATATGGAACTAACCATTCCAATTTTCGCTGTCTCTTATACACATCTCCGAGCCCACGAGACC
+
BBBBBFABBBAAGGGGGGGGGGGFHGHGGHGGH3FF3FGFFHHHHHCAEAAFGHHFHFHHHGHHHHHHHGGGEGHHEEGGG??GHHHHHHHFHFFHHHHHHGHHHHHHHHHHHGGGGEEHGHGHGBDFGFFGHHHFGFD@GGEGGGGDGF
@M02034:409:000000000-BFKT7:1:1110:4499:16791 1:N:0:26
AAAGTCGAGGTGCCTAAAGTGGCAACCCAGACTAGGTGGTGGGTTGGTGGTGTAGAGCTTCCTGTAGCCGCATGGCGTTCGTACTTAAATATGGAACTAACCATTCCAATTTTCGCTGTCTCTTATACACATCTCCGAGCCCACGAGACC
+
BAABBFBBBBABGGGGGGGGGGGHHGHGGHGGHHHHGHFEFGEGGGGEFEAFHHHHHHHHHFHFGHHHGGGGGGHGEEFGFEFHHHGFGGHHHGFHFHHHGFFGHHHFHHHHHHGGGGDGHHHHHHHHHHHGHHHFGCDGGGFFGGFGGE
@M02034:409:000000000-BFKT7:1:1110:6534:16792 1:N:0:26
AAAGTCGAGGTGCCTAAAGTGGCAACCCAGACTAGTTGGAGGGTTGGTGGTGTAGAGCTTCCTGTAGCCGCATGGCGTTCGTACTTAAATATGGAACTAACCATTCCAATTTTCGCTGTCTCTTATACACATCTCCGAGCCCACGAGACC
+
CCCCCFCCCCABGGGGGGGGGGGHHHHGGHHGHHHGHHHHHGGGHGFEFGEFHHHHHHHHHHHHHHHHHGGGGGHHGGGGGFGHHHHGHHFHHHGHGHHHHHHHGHHHHHHHHHGGGGGHHHHHGHHHGHHGHHHFGC<@FFEGFCGGGG
@M02034:409:000000000-BFKT7:1:1110:11685:16800 1:N:0:26
AAAGTCGAGGTGCCTAAAGTGGCAACCCAGACTGGTCAGCTTGTTGGTGGTGTAGAGCTTCCTGTAGCCGCATGGCGTTCGTACTTAAATATGGAACTAACCATTCCAATTTTCGCTGTCTCTTATACACATCTCCGAGCCCACGA
+
AABBBFABBBBBGFGGCGGGGGGGGHHGGGEGGHHHHHHGFGGHHHE2FEBFBBGHGHGGHHHHFBHHHGGGGGHHGGGGGFHHFFFGHGGHHHEHEHBBG0BFHB4DHHFHGBE?EEGEFEHHGHFHHFBGFFG2C/BCCFHGGC
@M02034:409:000000000-BFKT7:1:1110:17762:16800 1:N:0:26
AAAGTCGAGGTGCCTAAAGTGGCAACCCAGACTGGGGTGGCGGTTGGTGGTGTAGAGCTTCCTGTAGCCGCATGGCGTTCGTACTTAAATATGGAACTAACCATTCCAATTTTCGCTGTCTCTTATACACATCTCCGAGCCCACGAGACC
+
DDDDDFCCDCDDGGGGGGGGGGGHHHHGGHHGHGHHGEFGFGGGGGGFGGEFHHHHHHHHHHHHHHHHHGGGFGHHGGGGGFHHHHHHHHHHGHHHHHHHHHHHHGHHHHHHHHGGGGGHHHHHHHHHFHHHHHGHGGGGGGHGGGGGGG
@M02034:409:000000000-BFKT7:1:1110:20185:16800 1:N:0:26
AAAGTCGAGGTGCCTAAAGTGGCAACCCAGACTAGGGCGCCTGTTGGTGGTGTAGAGCTTCCTGTAGCCGCATGGCGTTCGTACTTAAATATGGAACTAACCATTCCAATTTTCGCTGTCTCTTATACACATCTCCGAGCCCACGAGACC
+
CBCCCFCCBCABGGGGGGGGGGGHHHHGGHHGHHHHHHGGGGHHHHHEFGEFHGHGHHHHHHHHHHHHHGGGGGHHGFGGGEGHHHHHHHHHHHHHHHHHHGHHHHGGHHHHHHGGGGGHHHHHHHHHHHHHHHHFG?FGGGHGGGGGGG
@M02034:409:000000000-BFKT7:1:1110:19940:16802 1:N:0:26
AAAGTCGAGGTGCCTAAAGTGGCAACCCAGACTCCTCCTCCTGTTGGTGGTGTAGAGCTTCCTGTAGCCGCATGGCGTTCGTACTTAAATATGGAACTAACCATTCCAATTTTCGCTGCTCTTATACACATCTCCGAGCCCACGAGACCG
+
CCCCCFABBCCCGGGGGGGGGGGHHHHGGHHGHHHHHHHHHHHFHHHEFGGFGFHFGFHHHHHHHHHGHGGGGGGFGEGGGEFHHHFGHHHHHH3EGHHHHGEGDGHFHHHHHHGGGGGHHHHFHFDHHDGHHHFC?CGGGHGGGGFGGF
@M02034:409:000000000-BFKT7:1:1110:26658:16803 1:N:0:26
AAAGTCGAGGTGCCTAAAGTGGCAACCCAGACTTTGTTTCTGGTTGGTGGTGTAGAGCTTCCTGTAGCCGCATGGCGTTCGTACTTAAATATGGAACTAACCATTCCAATTTTCGCTGTCTCTTATACACATCTCCGAGCCCACGAGACC
+
AAAABFBBBBAAFGGGGGGGGBFBFEGFFGHGHHHFGFFHHGFGHDGEFCAFFGHBFHHHHFHHGHHHHGGEEFHGGEGGEEFHHHGFHDBBGDDFGFHHHHHHFHHFHGHHHHGGGGEHHHHHGHHHGHFHHHHHGCGGCGHGGGGGGF
@M02034:409:000000000-BFKT7:1:1110:3001:16807 1:N:0:26
AAAGTCAGGTGCCTAAAGTGGCAACCCAGACTTTGTGGAATGTTGGTGGTGTAGAGCTTCCTGTAGCCGCATGGCGTTCGTACTTAAATATGGAACTAACCATTCCAATTTTCGCTGTCTCTTATACACATCTCCGAGCCCACGAGACCG
+
BBBBBFFFFFFFGGFGGGFGGFHHHFEGGGCHHHHGHGBEHGEHHHAFGFFBGGFGFBGHHHHHBGGFEE?EEFFEECFEEFAHHFHGBFHHHFB@GFCGGFBGFGF4GGHHHE>EFEBEGHHHHGFHHFHHHFGC<C/B<CC<CGD//>
@M02034:409:000000000-BFKT7:1:1110:2476:16812 1:N:0:26
AAAGTCGAGGTGCCTAAAGTGGCAACCCAGACTCGGGGTTTTGTTGGTGGTGTAGAGCTTCCTGTAGCCGCATGGCGTTCGTACTTAAATATGGAACTAACCATTCCAATTTTCGCTGTCTTTATACACATCTCCGAGC
+
AABCAFBBCCBCGGGGGFGGGGGHHHFFFHHGHGGGGGGGGFGGHHHGFGEFGGHGHDGHHGHHFFHGHGC>FGHGGEGGFEFHGHFFGHFFHHFFBFFGGGFGFHHHGHHHHHGDDDFHHHHGHFDHFBGGGFGD/>D
@M02034:409:000000000-BFKT7:1:1110:13456:16816 1:N:0:26
AAAGTCGAGGTGCCTAAAGTGGCAACCCAGACTTTGCTTAGGGTTGGTGGTGTAGAGCTTCCTGTAGCCGCATGGCGTTCGTACTTAAATATGGAACTAACCATTCCAATTTTCGCTGTCTCTTATACACATCTCCGAGCCCACGAGACC
+
BBBBBFBABDABGGGGGGGGGGGHHHHGGHHGHHHHHHHHHGGGGGGBFFEFHHHHHHHHHHHFGGHHHGG?EGHHGGGGGEGHHHHHFHHHHHHHGHHHHHFHHHGHHHHHHFGGGGGHHGHHGHHHHGGHHHGFG<DCDFHGGGFFGE
@M02034:409:000000000-BFKT7:1:1110:19948:16820 1:N:0:26
AAAGTCGAGGTGCCTAAAGTGGCAACCCAGACTCCTCCTCCTGTTGGTGGTGTAGAGCTTCCTGTAGCCGCATGGCGTTCGTACTTAAATATGGAACTAACCATTCCAATTTTCGCTGCTCTTATACACATCTCCGAGCCCACGA
+
A1A?AFAA11AAGGGGGGFGGGGHHHGGFGCFGHGHHHHHHH1GBFAEEEAFG1FFHHHHHFHHFDGHGGCEEGGHGG@FE/0FEGHHGHHFGHFHFGG1FGGFGHFG2GHFHHCCG/EGHGHHGFF>1BFGHHF?>CBCFHE@@
@M02034:409:000000000-BFKT7:1:1110:8167:16824 1:N:0:26
AAAGTCGAGGTGCCTAAAGTGGCAACCCAGACTGATTTTATGGATGGTGGTGTAGAGCTTCCTGTAGCCGCATGGCGTTCTTACTTAAATATGGAACTAACCATTCCAATTTTCGCTGTCTCTTATACACATCTCCGAGCCCACGAGACC
+
A>AAAFAA11>>GFGGG113FGGGGCFEFACGGGFGBGADDEF1BBFEBAEF/AFEFDF1BFGHFHGFGGEFGC0BEE@F/1FBFGE11FFHHED11FD11F1GHF2@BGDFFFG/?/AFED2B1EFHBGHGEG1F??C?B/FFGG/?CC
@M02034:409:000000000-BFKT7:1:1110:6612:16824 1:N:0:26
AAAGTCGAGGTGCCTAAAGTGGCAACCCAGACTTAGGTGTCTGTTGGTGGTGTAGAGCTTCCTGTAGCCGCATGGCGTTCGTACTTAAATATGGAACTAACCATTCCAATTTTCGCTGTCTCTTATACACATCTCCGAGCCCACGAGACC
+
BBBBBFBBBBBBGGGGGGGGGGGHGHHFAGGGGHHHGFGHFGGHHHHEGGEFGHHHHGHHHGHHHHHHHGFGFGHHGGGGGEGHHHGE3GFHHHFHGHHHGHHGGGHHFHHHHHGGGGGHGEHHHFHHHFHHHHHGD@FGGAHGCCGCDE
@M02034:409:000000000-BFKT7:1:1110:3917:16826 1:N:0:26
AAAGTCTAGGTGCCTAAAGTGGCAACCCAGACTTAGCTGGATGTTGGTGGTGTAGAGCTTCCTGTAGCCGCATGGCGTTCGTACTTAAATATGGAACTAACCATTCCAATTTTCGCTGTCTCTTATACACATCT
+
AA@AAF3BBBB1BGGFGDGF1BFHGCHGGAAFHCFGFAG0C1BFGFCEGCEGEBGEBHFFGHHHGBBBFEC?EF0F>E@AEGHHEH211BFDFE1@@G1FC0BGH@2GEHHHGHEGGGGFGHHFGHDEDGHHCF
@M02034:409:000000000-BFKT7:1:1110:21157:16830 1:N:0:26
AAAGTCGAGGTGCCTAAAGTGGCAACCCAGACTAAGTATAAGGTTGGTGGTGTAGAGCTTCCTGTAGCCGCATGGCGTTCGTACTTAAATATGGAACTAACCATTCCAATTTTCGCTGTCTCTTATACACATCTCCGAGCCCACGAGACC
+
CCCCCFBBCCCCGGGGGGGGGGGHHHHGGHHGHHFHFGHFHFHHHHGGFGEGHHHHHHHHHHHHHHHHHGGGGGHHGGGGGGGHHHFFHHHHHGHHGHHHHHHHHHHHHGHHHHFGGGGHHHHHGHHHHHFHHHHHG@CCGGGGGGGGGG
@M02034:409:000000000-BFKT7:1:1110:21302:16830 1:N:0:26
AAAGTCGAGGTGCCTAAAGTGGCAACCCAGACTCCGCGTTCTGTTGGTGGTGTAGAGCTTCCTGTAGCCGCATGGCGTTCGTACTTAAATATGGAACTAACCATTCCAATTTTCGCTGTCTCTTATACACATCTCCGAGCCCACGAGACC
+
B@ABBFBBBBBBGGGGGGGGGGGHHHHGGHGGHHHGGGGGGGHHHHEEFFFFHGHGHHHHHHHHHHHHHGGGGGHHGGGGGGHHHHHHHHFHHFGHHHHHHHGHHHFHHHHHHHGGGGGHHGHHGHHGGHHHHHFGDCGGGGFEGGGADG
@M02034:409:000000000-BFKT7:1:1110:2879:16839 1:N:0:26
AAAGTCGAGGTGCCTAAAGTGGCAACCCAGACTTTTCGTGCTGTTGGTGGTGTAGAGCTTCCTGTAGCCGCATGGCGTTCGTACTTAAATATGGAACTAACCATTCCAATTTTCGCTGTCTCTTATACACATCTCCGAGCCCACGAGACC
+
CCCCCFCCCCBCGGGGGGGGGGGHHHHGGHHGHHGHHGGFGGHHHHHFFGEFGHHHHHHHHGHHHGHHHGGGGGHHGGGGGFGHHHHHHHHHHHGGHHFGGHGHHGHHHHHHHHGGGGGHGHHHHGFHHHHHHHGHGBCGGGHGGGGGGF
@M02034:409:000000000-BFKT7:1:1110:8160:16840 1:N:0:26
AAAGTCGAGGTGCCTAAAGTGGCAACCCAGACTGATTTTATGGTTGGTGGTGTAGAGCTTCCTGTAGCCGCATGGCGTTCGTACTTAAATATGGAACTAACCATTCCAATTTTCGCTGTCTCTTATACACATCTCCGAGCCCACGAGACC
+
DDDDDFCCDCBBGGGGGGGGGGGHHHHGGHHGHHHHHHHHHHGGGGGGGGEFHHHHHHHHHHHHHHHHHGGGGGHHGGGGGGHHHHHHHHHHHHHHHFGHHHHHHHHHHHHHHHGGGGGHHGHHHHHHGHHHGHGGG@CGGGHGGGCGGF
@M02034:409:000000000-BFKT7:1:1110:25556:16845 1:N:0:26
AAAGTCGAGGTGCCTAAAGTGGCAACCCAGACTATGGCGTAGGTTGGTGGTGTAGAGCTTCCTGTAGCCGCATGGCGTTCGTACTTAAATATGGAACTAACCATTCCAATTTTCGCTGTCTCTTATACACATCTCCGAGCCCACGAGACC
+
BABBBFBBBBBBGGGGGGGGGFGHHHHDFHGGHHHHHHGEEEEGGGGGGGEFGHHFHHHHHHHHHHHGHGGGGGHHGGGGEEGHHHHFHGGHHHHFHHGHHHHHHHGHHHHHHHGGGGGHHGHGHHHHHGFHHHHHBBDCGGHGGCFGGG
@M02034:409:000000000-BFKT7:1:1110:13032:16846 1:N:0:26
AAAGTCGAGGTGCCTAAAGTGGCAACCCAGACTCATGATATGGTTGGTGGTGTAGAGCTTCCTGTAGCCGCATGGCGTTCGTACTTAAATATGGAACTAACCATTCCAATTTTCGCTGTCTCTTATACACATCTCCGAGCCCACGAGAC
+
CCCCDFCDCDCCGGGGGGGGGGGHHHHGGHHGHFGGFHFHGFHHGGGGGGGGHHHFHHHHHHHHHGHGHGGCGGHHGGGGGFHHHHHHHHHHHHFFFHHHGHGHHHHHGHHHHHGGGDFHHHHHFHHHHHFHHHHHGCGFGGHGGGGGG
@M02034:409:000000000-BFKT7:1:1110:15976:16846 1:N:0:26
AAAGTCGAGGTGCCTAAAGTGGCAACCCAGACTGTGTATTGGGTTGGTGGTGTAGAGCTTCCTGTAGCCGCATGGCGTTCGTACTTAAATATGGAACTAACCATTCCAATTTTCGCTGTCTCTTATACACATCTCCGAGCCCACGAGACC
+
CCCCCFCCCBBCGGGGGGGGGGGHHHHGGHHGHHHHHHHHHHHGGGGGGGFFHHHHHHHHHHHHHHHHHGGGGGHHGGGGGEHHHHHHHHHHHHHHHGHHHHHHHHFHHHHHHFGGGGGGHGHHHHHHGHFHHHHFG?GGGGHGGGGGGG
@M02034:409:000000000-BFKT7:1:1110:9091:16848 1:N:0:26
AAAGTCGAGGTGCCTAAAGTGGCAACCCAGACTCAGACTCGGGTTGGTGGTGTAGAGCTTCCTGTAGCCGCATGGCGTTCGTACTTAAATATGGAACTAACCATTCCAATTTTCGCTGTCTCTTATACACATCTCCGAGCCCACGAGACC
+
CCCCCFCCCCBCGGGGGGGGGGGHHHHGGHHGHHHHHHHHGGGHGGGGGGEFGHHHHHHHHHHHHGHHHGGFGGHHGFGGFEGHHHHGHHHHHHHHHHHHGHHHHHGHHHHHHHGGGGGGHHHHHHGHHGGHHFDBE/CCGGHGGGGGGG
@M02034:409:000000000-BFKT7:1:1110:11190:16856 1:N:0:26
AAAGTCGAGGTGCCTAAAGTGGCAACCCAGACTTAGAAGAGTGTTGGTGGTGTAGAGCTTCCTGTAGCCGCATGGCGTTCGTACTTAAATATGGAACTAACCATTCCAATTTTCGCTGTCTCTTATACTCATCTCCGAGCCCACG
+
>3AA>FB@DDBAGGGB4AFFGFEFHHGECGFFHHHHH5FHHFGFGGGEFEEEHEF5GHEFFFGHHGBEGGEEEEHAEEGFGGEHGDFFHHDGHHGFFFB3@F3BGB4BEGDGH4EEE/EBFFHHGH4G4?1B1F1FAB//>FG/B
@M02034:409:000000000-BFKT7:1:1110:24139:16859 1:N:0:26
AAAGTCGAGGTGCCTAAAGTGGCAACCCAGCCTGTTGTTACTGTTG
+
CCCCCFCCCCABGGGGGGGGGGGHHHHGGH22B2BG32B55DGH5F
@M02034:409:000000000-BFKT7:1:1110:12308:16871 1:N:0:26
AAAGTCGAGGTGCCTAAAGTGGCAACCCCGACTGTTTAGAGGGTTGGTGGTGTAGAGCTTCCTGTAGCCACATGGCGTTCGTACTTAAATATGGAACTAACCATTCCAATTTTCGCTGTCTCTTATACACATCCC
+
A?A?>DA1A1AAGFGEF1AFFCE0BHHG00AEE/GHDD1B10AEGG/EFGGGFBB2FGFHHHHEH2EEF1B0BBCGEGGGGFFGHHBBEG2GD11FGGGEFHGHHGD22FGHHB<EGEEFGHHH1BBG2BDBG0?
@M02034:409:000000000-BFKT7:1:1110:21930:16873 1:N:0:26
AAAGTCGAGGTGCCTAAAGTGGCAACCCAGACTCCTATTCCGGTTGGTGGTGTAGAGCTTCCTGTAGCCGCATGGCGTTCGTACTTAAATATGGAACTAACCATTCCAATTTTCGCTGTCTCTTATACACATCTCCGAGCCCACGAGACC
+
CCCCCFCCCCBCGGGGGGGGGGGHHHHGGHHGHHHHHHHHHHGGGGGGGGEFGHHHHHHHHHHHHHHHHGGGGGHHGGGGGFHHHHHHHHHHHHHHHHHHHHHHHHHGGHHHHGGGGGGGHHHHHHHHGHGHHHHHG@CGGGHGGGGGGG
@M02034:409:000000000-BFKT7:1:1110:17499:16876 1:N:0:26
AAAGTCGAGGTGCCTAAAGTGGCAACCCAGACTAATTTGTCTGTTGGTGGTGTAGAGCTTCCTGTAGCCGCATGGCGTTCGTACTTAAATATGGAACTAACCATTCCAATTTTCGCTGTCTCTTATACACATCTCCGAGCCCACGAGACC
+
CCCCCFBCCCCCGGGGGGGGGGGHHHHGGHHGHF3GGFHGHHHHHHHGGGGFHHHHHHHHHHHHHHHHHGGGGGHHGGGGGGHHHHHHHHHHHHHHHHHHHHHHHHGHHHHHHHGGGGGHHGHHHHHHHHHHHHGHGGGGGGHGGGGGGG
@M02034:409:000000000-BFKT7:1:1110:15218:16892 1:N:0:26
AAAGTCGAGGTGCCTAAAGTGGCAACCCAGACTAATGATACTGTTGGTGGTGTAGAGCTTCCTGTAGCCGCATGGCGTTCGTACTTAAATATGGAACTAACCATTCCAATTTTCGCTGTCTCTTATACACATCTCCGAGCCCACGAGACC
+
AAAABFBBBBAAFGGGGGGGGBFCGGHGGHAFGFGGFGGFHHHHHGHEGFEFGFGBGHGHHFHHHGHFGGFEEGHHGGGGGFCGGHHFHFFHGHFHHFGFEGFGHFFFFHHHHFFGGGEEHHHHHGHHDFHHFHFED/>@BFAEC?DF/F
@M02034:409:000000000-BFKT7:1:1110:6092:16895 1:N:0:26
AAAGTCGAGGTGCCTAAAGTGGCAACCCAGACTCATTATAAGGTTGGTGGTGTAGAGCTTCCTGTAGCCGCATGGCGTTCGTACTTAAATATGGAACTAACCATTCCAATTTTCGCTGTCTCTTATACACATCTCCGAGCCCACGAGACC
+
CCBCCFCCCCCCGFGGGGGFGGGHHHHGGHHGHHGHHGHHHHHGHHFFGGFFGFHHHHGHHHHHHFHGHGGGEGHHGGGGGGHHHHHHGHGHHHGHHGHHFHFFHHGGHGFHHHEGGGGGHHHHHHHHFHHHHHHHG?DGGGHGCGC?DF
@M02034:409:000000000-BFKT7:1:1110:17733:16909 1:N:0:26
AAAGTCGAGGTGCCTAAAGTGGCAACCCAGACTGTTTTTCCTGTTGGTGGTGTAGAGCTTCCTGTAGCCGCATGGCGTTCGTACTTAAATATGGAACTAACCATTCCAATTTTCGCTGTCTCTTATACACATCTCCGAGCCCACGAGACC
+
CCCCCFCCCCAAGGGGGGGGGGGHHHHGGHHGHHHHHHGHHHHHHHHEFGEFGHHHHHHHHHHHHHHHHGGGGGHHGGGGGEGHHHHGHHHHHGHHHHHHHHGGHHHGHHHHHGGGGGGHHHHHHHHFHHFHHHFGGCGGGGHGGGGGGG
@M02034:409:000000000-BFKT7:1:1110:2009:16910 1:N:0:26
AAAGTCGAGGTGCCTAAAGTGGCAACCCAGACTTATTAGATGGTTGGTGGTGTAGAGCTTCCTGTAGCCGCATGGCGTTCGTACTTAAATATGGAACTAACCATTCCAATTTTCGCTGTCTCTTATACACATCTCCGAGCCCACGAGAC
+
AAB>AFABBBAAGGGGGGGGGFFFHHHFGDGFHHHFHHFGHHGHGFCEFGEFGFHEGHHHHHHFGGGHHGGGEGHHGEEGEFGHEHGGHHGHHGGHHHHHHHHHHHHHGHHHHHGGGGEFHHHFHGFGBHHHHHHHG/?DGGHGGCC/E
@M02034:409:000000000-BFKT7:1:1110:20143:16911 1:N:0:26
AAAGTCGAGGTGCCTAAAGTGGCAACCCAGACTCGTCTGTGGGTTGGTGGTGTAGAGCTTCCTGTAGCCGCATGGCGTTCGTACTTAAATATGGAACTAACCATTCCAATTTTCGCTGTCTCTTATACACATCTCCGAGCCCACGAGACC
+
CBCCCFCCCCCCGGGGGGGGGGGHHHHGGHHGHHGHGHGGGHGEFGGGFGEFGHHHHHHHHHHHHHHHHGGGGGHHGGGGGEGHHHHGHHHHHHHHHHGGHHGGHHGHHHHHHHGGGGGHHHHHFHHGHHGHHHGHGCDGGGHGGGGGGF
@M02034:409:000000000-BFKT7:1:1110:11806:16912 1:N:0:26
AAAGTCGAGGTGCCTAAAGTGGCAACCCAGACTCATCATCCGGTTGGTGGTGTAGAGCTTCCTGTAGCCGCATGGCGTTCGTACTTAAATATGGAACTAACCATTCCAATTTTCGCTGTCTCTTATACACATCTCCGAGCCCACGAGACC
+
BBBBBFBBBBABGGGGGGGGGGGHHGGGGHHGHHHHHHHHHGGGEGGGGGEFHHHFHHHHHHHHHHHHHGGGFGHHGGGGFE?GHHDFGHHHHHFHFHHHHFHHHHHHBGHHHHGGGGGHHGHHHHHFHCFFGGHHGCCCCGHGCGGG?F
@M02034:409:000000000-BFKT7:1:1110:20675:16918 1:N:0:26
AAAGTCGAGGTGCCTAAAGTGGCAACCCAGGGGTTGGTGGTGTAGAGCTTCCTGTAGCCGCATGGCGTTCGTACTTAAATATGGAACTAACCATTCCAATTTTCGCTGTCTCTTATACACATCTCCGAGCCCACGAGACCGTACTAGAT
+
BCCCBFCCCCCCGGGGGGGGGGGHHHHGGHGGGGGGGFFGFFHHHHHHHHHHHHHHHHHGGGGGHHGGGGGGHHHHHHHHGHHHFHGHHFGHGHHHHHFGHHHGGFFGEGHHHHHHGHGHHGHHHHGGGDGGHGGCGGGGGGHGHHHHH
@M02034:409:000000000-BFKT7:1:1110:28150:16926 1:N:0:26
AAAGTCGAGGTGCCTAAAGTGGCAACCCAGACTGATTAGCCTGTTG
+
AAA?ADAA?>AAFGGGG1FF1FFFGAHGGHHGHH1B221BFH0GDH
@M02034:409:000000000-BFKT7:1:1110:3330:16926 1:N:0:26
AAAGTCGAGGTGCCTAAAGTGGCAACCCAGACTTGGCCTTTTGTTGGTGGTGTAGAGCTTCCTGTAGCCGCATGGCGTTCGTACTTAAATATGGAACTAACCATTCCAATTTTCGCTGTCTCTTATACACATCTCCGAGCCCACGAGACC
+
BBABBFBCDBBBGGGGGGGGGGGHHHHGGHHGHFDGHHH3GFFGHHHGGGGFHHHGHHGHHGHHHHHHHGGEGGHHGGGGGGGHHHGFGHGFEFHFHFHGFGDHFHHGHHHHHHGGGGGHGHGFFHHHEFHFHHGFGFGGFEHEGGG/E?
@M02034:409:000000000-BFKT7:1:1110:21454:16930 1:N:0:26
AAAGTCGAGGTGCCTAAAGTGGCAACCCAGACTGAGTATTAGGTTGGTGGTGTAGAGCTTCCTGTAGCCGCATGGCGTTCGTACTTAAATATGGAACTAACCATTCCAATTTTCGCTGTCTCTTATACACATCTCCGAGCCCACGAGACC
+
>AABAFBBBDAAGGGFGGGDAFFFGHAEFHHGHHFAGHHHFHHGGFEAFGEFGGHGHHHHGHHHGHHHHGCEEGHFFGGGGGHEGHGGHHEGHFFGFFHHHCDB??DG4FGHGDEEGFE3GHHHHHHFFHHHFFGDFGGGGCHE@?CGGF
@M02034:409:000000000-BFKT7:1:1110:22538:16930 1:N:0:26
AAAGTCGAGGTGCCTAAAGTGGCAACCCAGACTCAGACGTAGGTTGGTGGTGTAGAGCTTCCTGTAGCCGCATGGCGTTCGTACTTAAATATGGAACTAACCATTCCAATTTTCGCTGTCTCTTATACACATCTCCGAGCCCACGAGACC
+
CCCCCFCCCCABGGGGGGGGGGGGHHHGGHHGHHHHHHGFHHGGFHGEGGGFHHHFHHHHHHHHHHHHHGGGGGHGGGGGGEGHHHHGHHHHHHFHHHHHHHFHHGHGHHHHHHGGGGFHHGHHHHEHHFHHHHHFEBCGGGHGGCGGGG
@M02034:409:000000000-BFKT7:1:1110:18118:16931 1:N:0:26
AAAGTCGAGGTGCCTAAAGTGGCAACCCAGACTCGCCTCCTGTTGGTGGTGTAGAGCTTCCTGTAGCCGCATGGCGTTCGTACTTAAATATGGAACTAACCATTCCAATTTTCGCTGTCTCTTATACACATCTCCGAGCCCACGAGACCG
+
BCCCBFCCCCCCGGGGGGGGGGGHHHHGGHHGHHGGGGGHHHHHHHBFFBFGFFGHHHHGHHHGHHHHGEEEEHFEEEFFEGHHHFGHHFGFHBGHFFGHHGGHHHHHGHHHHEFGGABGHHHGHHHHHHHGHGHGGGGFGHGGGGGGGG
@M02034:409:000000000-BFKT7:1:1110:2078:16933 1:N:0:26
AAAGTCGAGGTGCCTAAAGTGGCAACCCAGAGTCGT
+
BBBBAFBBBBABGFGG4BGFGGGHHHFGGH22DFAG
@M02034:409:000000000-BFKT7:1:1110:20024:16934 1:N:0:26
AAAGTCGAGGTGCCTAAAGTGGCAACCCAGACTAAGCCTACGGTTGGTGGTGTAGAGCTTCCTGTAGCCGCATGGCGTTCGTACTTAAATATGGAACTAACCATTCCAATTTTCGCTGTCTCTTATACACATCTCCGAGCCCACGAGACC
+
CCCDCFABCCCCGGGGGGGGGGGHHHHGGHHGHGHBHFHHHGGHGGEAA1EFGHHFG5GFGHHHHGFFFGGEEGFAEEEGGE?FGGH3FGHDGG3BFGHHB?3FFGFEGHHHHFEFFEEGFHGHGHFHHFBHGHHEF@DGGGHEFFGGGG
@M02034:409:000000000-BFKT7:1:1110:18039:16935 1:N:0:26
AAAGTCGAGGTGCCTAAAGTGGCAACCCAGACTCCTCCTCCGGTTGGTGGTGTAGAGCTTCCTGTAGCCGCATGGCGTTCGTACTTAAATATGGAACTAACCATTCCAATTTTCGCTGTCTCTTATACACATCTCCGAGCCCACGAGACC
+
B@BBAFBBBBBBGGGGFFGGFFGHHHHGGHHGHHHHHHHHHGGFEGGEFEBAFGHFHHHGHHHGGHHGHGEEGGHHGEGGGEGHHHHGHHHHHGHEGHHHHHHHHHGGHHHHHFFGFGGEHFHHHHHFGHFHFH>FF/CCGFHGGGGGGG
@M02034:409:000000000-BFKT7:1:1110:2097:16936 1:N:0:26
AAAGTCGAGGTGCCTAAAGTGGCAACCCAGACTCGTACGAATGTTGGTGGTGTAGAGCTTCCTGTAGCCGCATGGCGTTCGTACTTAAATATGGAACTAACCATTCCAATTTTCGCTGTCTCTTATACACATCTCCGAGCCCACGAGACC
+
CCCCCFBCCCBCGGGGGGGGGGGHHHHGGHGGHHGHGHGGHGHHHHHGEGGFGHHFGHHFHHHHHDGHHGGFGGFFGEFGGE2GGFEFBGHDGHFGFHGHHGHFGFEFHHHHHHGGGGGHHHHHHHHHHFHGFGFFG@GCGGHGGGCDFG
@M02034:409:000000000-BFKT7:1:1110:4695:16936 1:N:0:26
AAAGTCGAGGTGCCTAAAGTGGCAACCCAGACTCTGGATCGTGTTGGTGGTGTAGAGCTTCCTGTAGCCGCATGGCGTTCGTACTTAAATATGGAACTAACCATTCCAATTTTCGCTGTCTCTTATACACATCTCCGAGCCCACGAGACC
+
AABBBFBBDBBBGGGGGGFGGGGCFGHGFGHGHFHHHGHHGHHHHHGEEFEFGGHDGHHHB3FDFGHHHGCEEEHCEEFFFEEHHHGHHHGHHFFBGHHFHAGHFE44EGGHHHGFGGFGHGHHHGFFGFHFCFBBC/B/CGGGGGFGGA
@M02034:409:000000000-BFKT7:1:1110:28166:16938 1:N:0:26
AAAGTCGAGGTGCCTAAAGTGGCAACCCAGACTGATTAGCCTGTTGGTGGTGTAGAGCTTCCTGTAGCCGCATGGCGTTCGTACTTAAATATGGAACTAACCATTCCAATTTTCGCTGTCTCTTATACACATCTCCGAGCCCACGAGACC
+
DDDDDFCCCCCDGGGGGGGGGGGHHHHGGHHGHHHHHHHHHHHHHHHGGGGGHHHHHHHHHHHHHHHHHGGFGGHHGGGGGFHHHHHHHHHHHHHHHHHHHHGHHHGHHHHHHHGGGGGHHHHHHHHHHHFHFHHHGCGGGGHGGGGGGF
@M02034:409:000000000-BFKT7:1:1110:29493:16938 1:N:0:26
AAAGTCGAGGTGCCTAAAGTGGCAACCCAGACTGCGCCTCCTGTTGGTGGTGTAGAGCTTCCTGTAGCCGCATGGCGTTCGTACTTAAATATGGAACTA
+
CCDDCFCCCCDDGGGGGGGGGGGHHHHGGHHGHHGEFGG22GHHHHHAA1EFABGEFAGF5FAGGAF5DEG@FFF1>?EFE?BFFGHGFGHGD333FGH
@M02034:409:000000000-BFKT7:1:1110:18531:16941 1:N:0:26
AAAGTCGAGGTGCCTAAAGTGGCAACCCAGACT
+
BBBBBFAABBBBGGGGGGGGGGGHGHHGGHH2E
@M02034:409:000000000-BFKT7:1:1110:25594:16968 1:N:0:26
AAAGTCGAGGTGCCTAAAGTGGCAACCCAGACTGCGGTGTGTGTTGGTGGTGTAGAGCTTCCTGTAGCCGCATGGCGTTCGTACTTAAATATGGAACTAACCATTCCAATTTTCGCTGTCTCTTATACACATCTCCGAGCCCACGAGACC
+
BBBBBFBBDDBBGGGGGGGGGGGHHHHGGHHGHGHGGEEBEGHHGHHEEGFFGHHHHGHHHHHHHGGFGFGEGGHHGGGGGEGEGHGBHHHHGGFHHGHFHGGGHFBFHHHHHHGDGGGHHFHHHHGHGF2F2GHHE@@CCGGGCGGGGG
@M02034:409:000000000-BFKT7:1:1110:28353:16969 1:N:0:26
AAAGTCGAGGTGCCTAAAGTGGCAACCCAGACTGGTGAGGAGGATGGTGGTGTAGAGCTTCCTGTAGCCGCATGGCGTTCGTACTTAAATATGGAACTAACCATTCCAATTTTCGCTGTCTCTTATACACATCTCCGAGCCCACGAGACC
+
CCCCCFCCCCBCGGGGGGGGGGGHHHHGGGHGHHAGHFHA3BA2BGFBFEFEGFH55GGHDGHHGGGAAEC0EGGFEGEGGE2FGHHHHHGHHH3FGGGGFC3FGBE??FGHHBE?EAEEGFGFFHBFFGBGHHFFG/B?FEEE?@@?EE
@M02034:409:000000000-BFKT7:1:1110:5157:16976 1:N:0:26
AAAGTCGAGGTGCCTAAAGTGGCAACCCAGACTCAGTGGGAGGGTGGTG
+
BBAAAFBBBBBBGGGGGGGGGGGGHHHGGHAE3BABAFGH2F22AB01A
@M02034:409:000000000-BFKT7:1:1110:9273:16992 1:N:0:26
AAAGTCGAGGTGCCTAAAGTGGCAACCCAGACTAATAATGGGGTTGGTGGTGTAGAGCTTCCTGTAGCCGCATGGCGTTCGTACTTAAATATGGAACTAACCATTCCAATTTTCGCTGTCTCTTATACACATCTCCGAGCCCACGAGACC
+
BBCCCFCCCCCCGGGGGGGGGGGHHHHGGHHGHGHHHHHHHHGGGGGGGGFFGHHHHHHHHHHHHHHHHGGGGGHHGGGGGFHHHHHHHHHHHHHHGHHHHHHHHHHHHHHHHGGGGGGHHGHHHHGHHHFHHHHHGCGGGGHGGGGGGF
@M02034:409:000000000-BFKT7:1:1110:8321:16996 1:N:0:26
AAAGTCGAGGTGCCTAAAGTGGCAACCCAGACTAGTGCGTGTGTTGGTGGTGTAGAGCTTCCTGTAGCCGCATGGCGTTCGTACTTAAATATGGAACTAACCATTCCAATTTTCGCTGTCTCTTATACACATCTCCGAGCCCACGAGACC
+
CCCCCFCBCCCCGGGGGGGGGGGHHHHGGHHGHHHHHHGFEGHHHHHEFFGFHHHHHHHHGHHHHFHHHGGGGGHHGGGGGGGHHHFGHHHHHHHHFHHHHGHHHHHHGFHHHHGGGGGGHHHHFHHHHHHHHHGFGD?DGGHGCC@GGF
@M02034:409:000000000-BFKT7:1:1110:16850:17012 1:N:0:26
AAAGTCGAGGTGCCTAAAGTGGCAACCCAGACTTAGATGTTGGTTGGTGGTGTAGAGCTTCCTGTAGCCGCATGGCGTTCGTACTTAAATATGGAACTAACCATTCCAATTTTCGCTGTCTCTTATACACATCTCCGAGCCCACGAGACC
+
BBBBBFBBBBAAGGGGGGGGGGGGHHHGGHHGHHHHHHHGHHHGHGGGGGEFGHHGHHHHHGHHGHHHHGGEFGHHGGGGGFHHHHGHHHHHHHHHHHHHHHHHHHHHHHHHHHGGGGGHHGHHHHGHFGHHHHHHGGCGGGHGGGGGGG
@M02034:409:000000000-BFKT7:1:1110:16977:17013 1:N:0:26
AAAGTCGAGGTGCCTAAAGTGGCAACCCAGACTTCGCTGCCTGTTGGTGGTGTAGAGCTTCCTGTAGCCGCATGGCGTTCGTACTTAAATATGGAACTAACCATTCCAATTTTCGCTGTCTCTTATACACATCTCCGAGCCCACGAGACC
+
BABBBFBBBBBBGGGGGGGGGGGHHHHGGHHGHHHGGGGGHHHHHHHEFGFFGHHHHHGHHHHHHHHHHGGGGGHHGGGGGEHHHHHHHGHHHHGHGFGBGHFHHHFFHHHHHGGGGGGGHGHHHHGHGFFHHHFHFCFGGGHGGGGGGG
@M02034:409:000000000-BFKT7:1:1110:15935:17015 1:N:0:26
AAAGTCGAGGTGCCTAAAGTGGCAACCCAGACTCCGTCGCCGGTTGGTGGTGTAGAGCTTCCTGTAGCCGCATGGCGTTCGTACTTAAATATGGAACTAACCATTCCAATTTTCGCTGTCTCTTATACACATCTCCGAGCCCACGAGACC
+
CCCCCFCCCCCBGGGGGGGGGGGGHHHGGDEGHCEEAGFFE?A0AE0EGEAAAGGEFHGHEHHHGDG5F>FGGGHHGEFGGGFHHHHFGHEGH3B3GBGBFGHHHHFHEGHHHFDGGAC2DFHHGHFGHFFHFBFFG?DDFE.<CG@DFG
@M02034:409:000000000-BFKT7:1:1110:25408:17017 1:N:0:26
AAAGTCGAGGTGCCTAAAGTGGCAACCCAGACTTGTCGGTGTGTTAGTGGTGTAGAG
+
ABBBBFBBBBABGGGGGGGGGGGFBHHGCFGGH53F322AA2BFG55D51DAA3D55
@M02034:409:000000000-BFKT7:1:1110:22317:17020 1:N:0:26
AAAGTCGAGGTGCCTAAAGTGGCAACCCAGACTAATCTTCCGGTTGGTGGTGTAGAGCTTCCTGTAGCCGCATGGCGTTCGTACTTAAATATGGAACTAACCATTCCAATTTTCGCTGTCACTTATACACATCCCGAGCCCACGAGACCG
+
CCCCCFCCCDCCGGGGGGGGGGGHHHHGGHHGHHHHHGHFHGGGFGGGGGEFGHHHHHHHHHHHHHHHHGGGGGHHGGGGGGHHHHHHHHHHHGHHHHHGHHHHHHHHHHHHHHFGGGGGHHHHHHFHHHHGHFFGGGGGGHGGGGGGGE
@M02034:409:000000000-BFKT7:1:1110:3621:17023 1:N:0:26
AAAGTCGAGGTGCCTAAAGTGGCAACCCAGACTAATGAGCTTGTTG
+
CCBCCFBABCBCGGGGGGGGGGGHHHHGGHHGHC3F55DF5F3ABG
@M02034:409:000000000-BFKT7:1:1110:13319:17025 1:N:0:26
AAAGTCGAGGTGCCTAAAGTGGCAACCCAGACTGCTCAGACGGTTGGTGGTGTAGAGCTTCCTGTAGCCGCATGGCGTTCGTACTTAAATATGGAACTAACCATTCCAATTTTCGCTGTCTCTTATACACATCTCCGAGCCCACGAGACC
+
CBCCCFCCCCCCGGGGGGGGGGGHHHHGGHHGHHHHHGHHHGGFGGGFFGEFHHHGHHHHHHHHHHHHHGGGGGHHGGGGGEGHHHHGHHHHHGFHFHGFHGHFHFFHHHHHHHGGGGGHHHHHFHHHGHGHHHGGE/BCGGHGGCFGGF
@M02034:409:000000000-BFKT7:1:1110:25647:17026 1:N:0:26
AAAGTCGAGGTGCCTAAAGTGGCAACCCAGACTAAGAATGAGGTTGGTGGTGTAGAGCTTCCTGTAGCCGCGTGGCGTTCGTACTTAAATATGGAACTAACCATTCCAATTTTCGCTGTCTCT
+
CBCCCFCCCCBCGGGGGGGGGGGHHHHGGHD2FGHHD5FG3AGHFG?A2AEEA3F5AAAA5BAFB5BA31E0>>>//>>F>12??EG3@BG?B33?B?GH303B?4B44B3F44<EED<23?B
@M02034:409:000000000-BFKT7:1:1110:12027:17032 1:N:0:26
AAAGTCGAGGTGCCTAAAGTGGCAACCCAGACTCATTATACTGTTGGTGGTGTAGAGCTTCCTGTAGCCGCATGGCGTTCGTACTTAAATATGGAACTAACCATTCCAATTTTCGCTGTCTCTTATCCACATCTCCGAGCCCACGAGACC
+
A1AAAF1ADDAAGGGGGGGGFDEFCHFGA00FFHCGHGGHGHGHHBEEA?AFGHH21EGHHFHHHHGHHGAAAEHHEEEFGE0GE2@1@FEFBB11@GFEGFEE1FFDGHGHFG/EE<?1FDHH1G1FDG1CGFGFC/>CGGEG@/@AGG
@M02034:409:000000000-BFKT7:1:1110:3612:17039 1:N:0:26
AAAGTCGAGGTGCCTAAAGTGGCAACCCAGACTAATGAGCTTGTTGGTGGTGTAGAGCTTCCTGTAGCCGCATGGCGTTCGTACTTAAATATGGAACTAACCATTCCAATTTTCGCTGTCTCTTATACACATCTCCGAGCCCACGAGACC
+
AAABBFBCCCCCGGGGGGGGGGGHHHHGGHHGHHCHHGHCFGGGFFEGGGEFAFHBFFGCFHHHGBDEAEFAEEF1E?EAE1BFFDHGEGHFFFBDGHHGG13BE?GBFGEHF4EEFG<FFHGFF4GFBB2GFGGDD>BC<FA/>@CCFA
@M02034:409:000000000-BFKT7:1:1110:29226:17041 1:N:0:26
AAAGTCGAGGTGCCTAAAGTGGCAACCCAGACTAAGATTTAGGTTGGTGGTGTAGAGCTTCCTGTAGCCGCATGGCGTTCGTACTTAAATATGGAACTAACCATTCCAATTTTCGCTGTCTCTTATACACATCTCCGAGCCCACGAGAC
+
BBBABDABBDAAGGGGGGGGGGGHHDGGEDCGFHH3FG5FBGHHHHGGGGGGHFHEGHHHFBHEGGHHGFGGEGHHGGGGDGEHGHFG3FHDGEFFFHB3@GFFH?G4BFFGFFGGGGGFHGHGHFFF3GFGGGFGD/CBFGFGG@CA?
@M02034:409:000000000-BFKT7:1:1110:28031:17045 1:N:0:26
AAAGTCGAGGTGCCTAAAGTGGCAACCCAGACTCAGCAGCCTGTTGGTGGTGTAGAGCTTCCTGTAGCCGCATGGCGTTCGTACTTAAATATGGAACTAACCATTCCAATTTTCGCTGTCTCTTATACACATCTCCGAGCCCACGAGACC
+
CCCCCFCCCCBCGGGGGGGGGGGGHHHGGHHGHFGGHHHHHGHHHHHGFGEFGGHFGFGHHHHHHHHHHGGGGGHHFEGGGEGHGHHGGHHHHHFGHHHHHHHHHHHGHHHHHHGGGGFGHGHHHHHHDGHHHHGGG@FFGAGGGCGGGE
@M02034:409:000000000-BFKT7:1:1110:10158:17045 1:N:0:26
AAAGTCGAGGTGCCTAAAGTGGCAACCCAGACTAGGACTCTTGTTGGTGGTGTAGAGCTTCCTGTAGCCGCATGGCGTTCGTACTTAAATATGGAACTAACCATTCCAATTTTCGCTGTCTCTTATACACATCTCCGAGCCCAC
+
CCCCCFCCCCCCGGGGGGGGGGGHHHHGGHHGHG33BBGHHG35BG2AA2EEAAG5FGEGEGGGAAADGEE>EEFEEEEGAE2GGHHFGHHFF333FCGFF??FF4F4BFDHG4>EE/?BEGFGDGBBHBGCFDG2F?BD</GF
@M02034:409:000000000-BFKT7:1:1110:24234:17048 1:N:0:26
AAAGTCGAGGTGCCTAAAGTGGCAACCCAGACTAAGAAGCATGTTGGTGGTGTAGAGCTTCCTGTAGCCGCATGGCGTTCGTACTTAAATATGGAACTAACCATTCCAATTTTCGCTGTCTCTTATACACATCTCCGAGCCCACGAGACC
+
AAAA?FAA1AAAGFGFGGGG1EF0CBEAFGHGGHHFHHFHHHHHHHHEFABBBGFBGFHHHHHFGHHFHGEEEGHHEEG/EE0EGHHGHHFHHHBGHHHHGGEHGHHHHHHHHHGGGGFHHBFGFGHFEF1FGHHBCBCCGGHGC??CAA
@M02034:409:000000000-BFKT7:1:1110:13518:17051 1:N:0:26
AAAGTCGAGGTGCCTAAAGTGGCAACCCAGACTCATCATGATGTTGGTGGTGTAGAGCTTCCTGTAGC
+
CCCCCFCCDCCCGGGGGGGGGGGHHHHGGHHGHECGF5FG5DGHH52EA2EF13D555AA5GFF5555
@M02034:409:000000000-BFKT7:1:1110:9465:17063 1:N:0:26
AAAGTCGAGGTGCCTAAAGTGGCAACCCAGACTGGGTGGTGGGTTGGTGGTGTAGAGCTTCCTGTAGCCGCATGGCGTTCGTACTTAAATATGGAACTAACCATTCCAATTTTCGCTGTCTCTTATACACATCTCCGAGCCCACGAGACC
+
CCCCCFCCCCBCGGGGGGGGGGGHHHHGGHFGHHCFBEEBFEGGEE0AFDEFGFGFGFHHFHHHEBGFFEGEFFHEEEEGGFEGFGFEFGFHHH33FGHGBC3FGFGFHGHHHFEGGGDBGGFHGFHDGBFHHHGHG<<@/=GFF?FFAF
@M02034:409:000000000-BFKT7:1:1110:11131:17065 1:N:0:26
AAAGTCGAGGTGCCTAAAGTGGCAACCCAGACTTCTGAGGAGGTTGGTGGTGTAGAGCTTCCTGTAGCCGCATGGCGTTCGTACTTAAATATGGAACTAACCATTCCAATTTTCGCTGTCTCTTATACACATCTCCGAGCCCACGAGACC
+
CCCCCFCCCCBBGGGGGGGGGGGHHHHGGHGGHHHHHHHGHGGGHHGGFGFFHHHHHHHHGHHHHFHHHGGGGGHHGGGGGEHHHHGHHHHHHHGHHHGHHFGHHHGHHGHHHHGGGGGGHHHHGHHHGHGHHHHHGCCCGGHGGGGGGG
@M02034:409:000000000-BFKT7:1:1110:3175:17068 1:N:0:26
AAAGTCGAGGTGCCTAAAGTGGCAACCCAGACTCTTACGTAGGTTGGTGGTGTAGAGCTTCCTGTAGCCGCATGGCGTTCGTACTTAAATATGGAACTAACCATTCCAATTTTCGCTGTCTCTTATACACATCTCCGAGCCCACGAGACC
+
CCCCCFBCCCABGGGGGGGGGGGHHHHGGHHGHHHHGHGGFHGHGHGGGGFFHHGHHHHHHHHHHHHHHGGEGGHHGFGGGEEFHHGGHHHHHHFHGHHHHHGGHGHHHHHHHHGGGGGHGHGHHHHHHGGFGHDGGBCGGGHGGGCFGG
@M02034:409:000000000-BFKT7:1:1110:24392:17071 1:N:0:26
AAAGTCGAGGTGCCTAAAGTGGCAACCCAGACTAAGCCGCAGGTTGGTGGTGTAGAGCTTCCTGTAGCCGCATGGCGTTCGTACTTAAATATGGAACTAACCATTCCAATTTTCGCTGTCTCTTATACACATCTCCGAGCCCACGAGACC
+
AABBAFBBBBBBGGGGAGGGGGGHHHHGGHHGHHHHHHGGGGGHHHGGGGGFGHHGHHHHHHHHHHHHHGGGGGHHGGGGGFHHHHHHHHHHHHHHHHHHHHHHHHFFHHHHHGGGGGGGHHHHHHHFGGGHGHFFG/CFGGHGGGGGGG
@M02034:409:000000000-BFKT7:1:1110:3299:17075 1:N:0:26
AAAGTCGAGGTGCCTACAGTGGCAATCCAGACTGTGGGTGGTGTTG
+
>>AA>BA>>?AAGCFD1BFGGCFC1F1BFG10B111AEA0A/AA/F
@M02034:409:000000000-BFKT7:1:1110:18125:17081 1:N:0:26
AAAGTCGAGGTGCCTAAAGTGGCAACCCAGACTCGTTCTTTTGTTGGTGGTGTAGAGCTTCCTGTAGCCGCATGGCGTTCGTACTTAAATATGGAACTAACCATTCCAATTTTCGCTGTCTTTATACACACTCCGAGCCCACGAGACCGT
+
CCCCCFCCCCBCGGGGGGGGGGGHHHHGGHHGHHGHGHGHHHHHHHHGFGEFGHHGHHHHHHHHHHHHHGGGGGHHGGGGGFHHHHHFHGHHHHFHHHHHHHFHHHGHGHHHHHGGGGGHHHHHHFFHHHAFHFG/CGGGFFGGGGGGGE
@M02034:409:000000000-BFKT7:1:1110:7955:17082 1:N:0:26
AAAGTCGAGGTGCCTAAAGTGGCAACCCAGACTTCTGAGTTTGTTGGTGGTGTAGAGCTTCCTGTAGCCGCATGGCGTTCGTACTTAAATATGGAACTAACCATTCCAATTTTCGCTGTCTCTTATACACATCTCCGAGCCCACGAGACC
+
CCCCCFCCCCCCGGGGGGGGGGGHHHGGGHHGHHHHHHHFGGGHHHHBFEAFHHHGHHHHHHHHHHHHHGGEEGHHGEGGGGFHHHHFHHEGHHFHHHHHHHHGFHHHHGHHHHGGGGDHHGHHGHHHGHHHHHHHGCGCGFEGGGGGGE
@M02034:409:000000000-BFKT7:1:1110:19466:17091 1:N:0:26
AAAGTCGAGGTGCCTAAAGTGGCAACCCAGACTTTTGTTGTTGTTGGTGGTGTAGAGCTTCCTGTAGCCGCATGGCGTTCGTACTTAAATATGGAACTAACCATTCCAATTTTCGCTGTCTCTTATACACATCTCCGAGCCCACGAGACC
+
CCCCCFCCCCCCGGGGGGGGGGGHHHHGGHHGHHHHHHHHHGHHHHHFGGGGHHHHHHHHHHHHHHHHHGGGGGHHGGGGGFFHHHFGHHHHHHFHHHGHHHHGHHFHHGHHHHGGGGGHHHHHHHHHHHHHGHHHG??CGGHGGGGGGG
@M02034:409:000000000-BFKT7:1:1110:3148:17097 1:N:0:26
AAAGTCGAGGTGCCTAAAGTGGCAACCCAGACTACTCTGCTGGTTGGTGGTGTAGAGCTTCCTGTAGCCGCATGGCGTTCGTACTTAAATATGGAACTAACCATTCCAATTTTCGCTGTCTCTTATACACATCTCCGAGCCCACGAGACC
+
CCCCCFCCCCBCGGGGGGGGGGGHHHGGGHHGHHHHHHHHHHHHHGGGFGEFFHHGGHHHHHHHGGGFHGGGGGHHGGGGGEGHHHHFHHHHHHFGGFFGGFGHHHHHHHHHHHGGGGGHHHHHHHGHHGGFFHFGGC??FGGFDGGDGG
@M02034:409:000000000-BFKT7:1:1110:26052:17100 1:N:0:26
AAAGTCGAGGTGCCTAAAGTGGCAACCCAGACTAAGGATAAGGTTGGTGGTGTAGAGCTTCCTGTAGCCGCATGGCGTTCGTACTTAAATATGGAACTAACCATTCCAATTTTCGCTGTCTCTTATACACATCTCCGAGCCCACGAGACC
+
CCCCCFCCCCCCGGGGGGGGGGGHHHHGGHHGHF3FCDG3FHHHGHGGFGEFGHHHHHHHHHHHHHHHHGGGGGHHGGGGGFGHHHHHHHHHHGHHGHHHHHHHHHHHHHHHHHGGGGGHHHHHGHHHGHHHHHHHGCGGGGHGCGGGGF
@M02034:409:000000000-BFKT7:1:1110:26537:17107 1:N:0:26
AAAGTCGAGGTGCCTAAAGTGGCAACCCAGACTCCTGGTAATGTTGGTGGTGTAGAGCTTCCTGTAGCCGCATGGCGTTCGTACTTAAATATGGAACTAACCATTCCAATTTTCGCTGTCTCTTATACACATCTCCGAGCCCACGAGAC
+
BCBBBFCBBBCCGGGGFGGGGGGHHHHGGHHGHGHHHHGHHGHHHHHBFGEFGHHFGHHHHHHHHFHHHGGGGGHHGGGGGGHHHHHHHHHHHHHHGHGHFHFHHHHHHHHHHHGGGGFGHHHHHHHHHHEHHHGHGCG?GEHGDFGGF
@M02034:409:000000000-BFKT7:1:1110:14668:17108 1:N:0:26
AAAGTCGAGGTGCCTAAAGTGGCAACCCAGACTCAGATGAGGGTTGGTGGTGTAGAGCTTCCTGTAGCCGCATGGCGTTCGTACTTAAATATGGAACTAACCATTCCAATTTTCGCTGTCTCTTATACACATCTCCGAGCCCACGAGACC
+
BBBBAFABB@BBGGGGGGGGGGGHHHHGGHHGHHHHHHHHHHCEGGGGGGEFHGHFHHGHHHHHHHHGHGGEGGGGGGGGGFGHHHHGHHHHHFFHHHHHHHGGHGGFHGHHHFGGGGGHFHHHHHHHHHHHHHHGF><CCGHGCFGGGF
@M02034:409:000000000-BFKT7:1:1110:6524:17109 1:N:0:26
AAAGTCGAGGTGCCTAAAGTGGCAACCCAGACTTGTGAGCATGTTGGTGGTGTAGAGCTTCCTGTAGCCGCATGGCGTTCGTACTTAAATATGGAACTAACCATTCCAATTTTCGCTGTCTCTTATACACATCTCCGAGCCCACGAGACC
+
ABBBBFCCCCBBGGGGGGGGGGGHHHHGGHHGHHHHHHHHHHHHHHHGGGEFHHHHHHHHHHHHHHHHHGGGGGHHGGGGGFGHHHHHHHHHHHHHGHHHHHHHHHFHHHHHHHGGGGGFHHHHHHGHHHHHHHGHGCGGGGHGGGGGGF
@M02034:409:000000000-BFKT7:1:1110:15543:17113 1:N:0:26
AAAGTCGAGGTGCCTAAAGTGGCAACCCAGACTGGTGATTTTGTTGGTGGTGTAGAGCTTCCTGTAGCCGCATGGCGTTCGTACTTAAATATGGAACTAACCATTCCAATTTTCGCTGTCTCTTATACACATCTCCGAGCCCACGAGACC
+
CCCCCFCCCCCCGGGGGGGGGGGHHHHGGHHGHHHHHFHHHHGGHHHGGGGFHHHHHHHHHHHHHHHHHGGEEGHHGGGGGGHHHHHGHHHHHFHHGHHHHHHHHHHHHHHHHHEGGEGHHHHHHHHHFHFFGHGGGDCGGGGGGCCFGG
@M02034:409:000000000-BFKT7:1:1110:3899:17114 1:N:0:26
AAAGTCGAGGTGCCTAAAGTGGCAACCCAGACTCCGCCTCATGTTGGTGGTGTAGAGCTTCCTGTAGCCGCATGGCGTTCGTACTTAAATATGGAACTAACCATTCCAATTTTCGCTTCTCTTATACACATCTCCGAGCCCACGAGACCG
+
CDDDCFABCCCCGGGGGGGGGGGHHHHGGHHGHHHGGGGGHHHHHHHGGGGGHHHHHHHHHHHHHHHHHGGGGGHHGGGGGFHHHHHHFHHHHGFHHHHHGHFGHFGHHGHHHHGGGHGHHHHHHBGHHGFHHHHGDCGGGHGCC@FGFC
@M02034:409:000000000-BFKT7:1:1110:13009:17116 1:N:0:26
AAAGTCGAGGTGCCTAAAGTGGCAACCCAGACTGTGCCGAGGGTTGGTGGTGTAGAGCTTCCTGTAGCCGCATGGCGTTCGTACTTAAATATGGAACTAACCATTCCAATTTTCGCTGTCTCTTATACACATCCCGAGCCCACGAGACCG
+
CCCCCFCCCCBBGGGGGGGGGGGHHHHGGHHGHHHHHHGGGGGGHGGFFGEFHHHDHHHHHGHHHHHHHGGEEEHHGGGGGEFHHHHFHHHHHHFHGHHHHHFGHHFHHHHHHHGGGGGHHHHHHHFHHHHHHHHGDGGGGHGGGGGGGG
@M02034:409:000000000-BFKT7:1:1110:25319:17116 1:N:0:26
AAAGTCGAGGTGCCTAAAGTGGCAACCCAGACTACTCAGAAGGTTGGTGGTGTAGAGCTTCCTGTAGCCGCATGGCGTTCGTACTTAAATATGGAACTAACCATTCCAATTTTCGCTGTCTCTTATACACATCTCCG
+
CCCCBFCBBBABGGGGGGGGGGGHHHHGGHHGHHHG3BGA5B2AB2AEC1EAA3F5AFFGFHHG5BFAAFE0EEF1EEGGGEFFGFHEDGHHHF3@BFFHB03BB444FFDHHBE/EE<BGHH44EGGH2GCGHH2B
@M02034:409:000000000-BFKT7:1:1110:3880:17116 1:N:0:26
AAAGTCGAGGTGCCTAAAGTGGCAACCCAGACTCCGCCTCATGTTGGTGGTGTAGAGCTTCCTGTAGCCGCATGGCGTTCGTACTTAAATATGGAACTAACCATTCCAATTTTCGCTTCTCTTATACACATCTCCGAGCCCACGAGACCG
+
BBBBBFBBBBBBGGG5FGGGGGGHHHHGGHHGHHHGGEGECFGGGHGEFEGGGGF5FDFG5GHHHGHBFBEEFGF1EECEAEFCCGF3EGHHG3@3FGFHC?3BG?F?FFFHH4EEFGFGGGHGHBGFGDFFG3FECF/C/GEFCCDDAC
@M02034:409:000000000-BFKT7:1:1110:19347:17117 1:N:0:26
AAAGTCGAGGTGCCTAAAGTGGCAACCCAGACTGAGAGGGAGTTGGTGGTGTAGAGCTTCCTGTAGCCGCATGGCGTTCGTACTTAAATATGGAACTAACCATTCCAATTTTCGCTGTCTCTTATACACATCTCCGAGCCCACGAGACCG
+
CCCCCFBCCCCCGGGGFGGGGGGHHHHGGHHGHHHHHHGGEGGGHHEFGGGHHHEHHHHHHHHGHHHHGEGGGHGGGGGGGBGHHFGFG4FHHDHGGFGHHFFGHFGDFGHHHGEFGEGHHHHFHFDHG?FGHHGGBCGGGHGGCFGGGC
@M02034:409:000000000-BFKT7:1:1110:20392:17123 1:N:0:26
AAAGTCGAGGTGCCTAAAGTGGCAACCCAGACTCTTAAGAAGGTTGGTGGTGTAGAGCTTCCTGTAGCCGCATGGCGTTCGTACTTAAATATGGAACTAACCATTCCAATTTTCGCTGTCTCTTATACACATCTCCGAGCCCACGAGACC
+
BBBBBFBABBABGGGFEGGGF4ACGFG2FHFFHHHHHHEDGHFGHHC2AEFEHEHGFGDGHHHHHGHGFGGEEGHGGGGGGBGHHHEGHBGFGEBDFHHHB0FGHHHHFHHHHFEGEEEFHHGHEHHDGGFHFFHDE//BBFHGG@CGGG
@M02034:409:000000000-BFKT7:1:1110:20136:17132 1:N:0:26
AAAGTCGAGGTGCCTAAAGTGGCAACCCAGACTCCGGGTACTGTTGGTGGTGTAGAGCTTCCTGTAGCCGCATGGCGTTCGTACTTAAATATGGAACTAACCATTCCAATTTTCGCTGTCTCTATACACATCTCCGAGCCCACGAGACCG
+
BBBABFBBBBABGGGCGGGGGFGFGHHFGHHGHHGGGGEEHHGHHHHAFEBBGGHDGFHFHBHFHHHGGGGFEEHHGFGGFECEEHGFHHDFHFGFFHHHHFHHHHHHHHHHHHGGGGEHHHHFHDHHHEFHHHGG?DGGFHGGGFDCF@
@M02034:409:000000000-BFKT7:1:1110:10756:17133 1:N:0:26
AAAGTCGAGGTGCCTAAAGTGGCAACCCAGACTAAGAAGAATGTTGGTGGTGTAGAGCTTCCTGTAGCCGCATGGCGTTCGTACTTAAATATGGAACTAACCATTCCAATTTTCGCTGTCTCTTATACACATCTCCGAGCCCACGAGACC
+
CBCCCFCBCCCCGGGGGGGGGGGHHHHGGHHGHHHHHHHFFGHGHHHGFGEFGFHHHHGHHHHHHGHHHGGGGGHHGGGGGFFHGHGGHHHHHHHHHFFHHHFHHHHHHHGHHGGGGGGGHGHHGHHHHHGHHHHFDCC@GGHGCAFGGF
@M02034:409:000000000-BFKT7:1:1110:28329:17136 1:N:0:26
AAAGTCGAGGTGCATAAAGTGGCAACCCAGACTGCGGGGGGGGT
+
>1>>>@AAAAAA1BB311BBAA0BFABAFCCA1F0BE/AEC-;9
@M02034:409:000000000-BFKT7:1:1110:17937:17137 1:N:0:26
AAAGTCGAGGTGCCTAAAGTGGCAACCCAGACTCAGCGGCAGGTTGGTGGTGTAGAGCTTCCTGTAGCCGCATGGCGTTCGTACTTAAATATGGAACTAACCATTCCAATTTTCGCTGTCTCTTATACACATTCCGAGCCCACGAGACCG
+
CCCCCFACCCCBGGGGGGGGGGGHHHHGGHHGHHHHHGGGGGGHHHGGFGEFHHHGHGHHHHHHHHHHHGGGGGHHGGGGGEFHHHGGFHGHHHHHHHHHHHHHHHGHHHHHHHGGGGGFHGHHHHHHHHHHHFHHADGGGHGGFGGGGC
@M02034:409:000000000-BFKT7:1:1110:28309:17138 1:N:0:26
AAAGTCGAGGTGCCTAAAGTGGCAACCCAGACTGCGGTGGGTGTTGGTGGTGTAGAGCTTCCTGTAGCCGCATGGCGTTCGTACTTAAATATGGAACTAACCATTCCAATTTTCGCTGTCTCTTATACACATCTCCGAGCCCACGAGACC
+
BBBBBFBBBBBBGGGGGGGGGGGHHHHGGHHGHHHGGEEGGGGGFHHEGGGFHHHHHHHHHHHHHHHHHGGGGGHHGEGGGFGHHHHGHHHHGHHEGHHHHGFHHHHHHHHHHHGGGCGHHHGHFHHHHHHHHHGHGCCCGFHGGGFGGE
@M02034:409:000000000-BFKT7:1:1110:6478:17145 1:N:0:26
AAAGTCGAGGTGCCTAAAGTGGCAACCCAGACTCATAGTCCGGTTGGTGGTGTAGAGCTTCCTGTAGCCGCATGGCGTTCGTACTTAAATATGGAACTAACCATTCCAATTTTCGCTGTCTCTTATACACATCTCCGAGCCCACGAGACC
+
AABCCFCCCCBCGGGGGGGGGGGHHHHGGHHGHHHHHHHHHGGGGGGEFGEFHGHHHGHHHHHHHHHHHGGCEGHHGGGGGEGHHHGFHHHHHHFHHHHGHHHGHHGDHGHHHHGGGGEHHHHHHHHHGGHHHHHFGCGGGGHGGGGGGG
@M02034:409:000000000-BFKT7:1:1110:14420:17151 1:N:0:26
AAAGTCGAGGTGCCTAAAGTGGCAACCCAGACTAATAATAAGGTTGGTGGTGTAGAGCTTCCTGTAGCCGCATGGCGTTCGTACTTAAATATGGAACTAACCATTCCAATTTTCGCTGTCTCTTATACACATCTCCGAGCCCACGAGACC
+
BBCCCFCCCCBCGGGGGGGGGGGHHHHGGHHGHHHHHHHHHHHHHHGGGGEGGHHGHHHHHHHHHHHGHGGGGGHHGGGGGGGHHHHHHHHHHGHHHHHHHHHHHHHHHHHHHHGGGGGGGHHHHHHHHHGHFHHFG?GFGGHGGGGDGG
@M02034:409:000000000-BFKT7:1:1110:28442:17158 1:N:0:26
AAAGTCGAGGTGCCTAAAGTGGCAACCCAGACTAATAGGGATGTTGGTGGTGTAGAGCTTCCTGTAGCCGCATGGCGTTCGTACTTAAATATGGAACTAACCATTCCAATTTTCGCTGTCTCTTATACACATCTCCGAGCCCACGAGACC
+
BBBCCFCBBCCBGGGGGGGGGGGHHHHGFHHGHHFHHGGFGHGHGHHEGGFFGHHGHHHHHGHHHGHHHGGGGGHGGGGGGGGHHHHHHHHHHHHHHHHHHHHFHHFGHHHHHHGGGGGHHHHHGHHHBGFHHHHHGCCCCGHGGGGGGF
@M02034:409:000000000-BFKT7:1:1110:12227:17159 1:N:0:26
AAAGTCGAGGTGCCTAAAGTGGCAACCCAGACTAGTTTTGTGGTTGGTGGTGTAGAGCTTCCTGTAGCCGCATGGCGTTCGTACTTAAATATGGAACTAACCATTCCAATTTTCGCTGTCTCTTATACACATCTC
+
CCCCCFBCCCCBGGGGGGGGGGGHHHHGGHHGH3F55A5F2BEGFGGEGGEFHHHHHHHHHHHHHHHHHGGGGGHHGGGGGFGHHHHHHHHHHHGHHHHHHHHHHHHHHHHHHHGGGGGHHHHHGHHHHHGHHHH
@M02034:409:000000000-BFKT7:1:1110:28151:17159 1:N:0:26
AAAGTCGAGGTGCCTAAAGTGGCAACCCAGCCTGGGGGGGGGG
+
CCCCCFCCCCCCGGGGGGGGGGGHHHHGGH2FGHA2EGGG--9
@M02034:409:000000000-BFKT7:1:1110:13666:17164 1:N:0:26
AAAGTCGAGGTGCCTAAAGTGGCAACCCAGACTCATAATCAGGTTGGTGGTGTAGAGCTTCCTGTAGCCGCATGGCGTTCGTACTTAAATATGGAACTAACCATTCCAATTTTCGCTGTCTCTTATACACATCTCCGAGCCCACGAGACC
+
BBBBBFBBBBBBGGGGGGGGFGGHHHHGGHHGHHHHHHHHHHGHHHGGFGFFHHHHHGHHHHHHHHHHHGGGGGHHGGGGGGHHHHHGGHHHHGHHHHGHHHHGHHHHHHHHHGGGGGGEFFHHFHFHHHGHHHFHGC/@DFHGGGGFGF
@M02034:409:000000000-BFKT7:1:1110:14588:17164 1:N:0:26
AAAGTCGAGGTGCCTAAAGTGGCAACCCAGACTAAGTAGCAGGTTGGTGGTGTAGAGCTTCCTGTAGCCGCATGGCGTTCGTACTTAAATATGGAACTAACCATTCCAATTTTCGCTGTCTCTTATACACATCTCCGAGCCCACGAGACC
+
BABBBFBBBBBBGGGGFGGGGFGHHHHGGHHGHHHFHHHGHHHHHHGGFFAFGFHGHHHHHHHHHHHHHGGGGGHHGFGGGEGHHHHFHHGHHFHHHHFFHHHHHHHGHHHHHHGGGGGHHGHGHHHGHHGFFHFGGCDGGGGGGGGGGG
@M02034:409:000000000-BFKT7:1:1110:28745:17168 1:N:0:26
AAAGTCGAGGTGCCTAAAGTGGCAACCCAGACTCCGAATGATGTTGGTGGTGTAGAGCTTCCTGTAGCCGCATGGCGTTCGTACTTAAATATGGAACTAACCATTCCAATTTTCGCTGTCTCTTATACACATCTCCGAGCCCACGAGACC
+
BBBBBFBBBBBBGGGDGGGGGGGHHHHGGHHCHHFEEGGHFGHHHHEEFGEFFDHFF5FGFFHHGGGGHEGEGGHFEEEFF?FCFHHHHHGFFH3FGHHHHGGFGBFFHHGHHFEFEGGHHGHHGFHHDCGFHHF2CBGFCGHGC?@DGC
@M02034:409:000000000-BFKT7:1:1110:15761:17173 1:N:0:26
AAAGTCGAGGTGCCTAAAGTGGCAACCCAGACTCATGAGAAGGTTGGTGGTGTAGTGCTTCCTGTAGCCGCATGGTGTTCG
+
CCCCCFCCCCCCGGGGGGGGGGGHHHHGGHHGHCAFG5BBGHHHFH2E21B113D5A5555BA5B5A531A0BEE55?>5>
@M02034:409:000000000-BFKT7:1:1110:9156:17173 1:N:0:26
AAAGTCGAGGTGCCTAAAGTGGCAACCCAGACTGGGTGTGGGGTTGGTGGTGTAGAGCTTCCTGTAGCCGCATGGCGTTCGTACTTAAATATGGAACTAACCATTCCAATTTTCGCTGTCTCTTATACACATCTCCGAGCCCACGAGACC
+
CCCCCFCBCCCCGGGGGFGGGGGHHHHGGHHGHHHHGFGGGGGGGGGGGGEFHHHHHHGHHGHHHHHHHGGGGGHHGGGGGFGHHHHGHHHHHHHHHHGGHHGHHHFHGHHHHHGGGGGHHHHHHHHHHHFHHHHHGCDFFGHGGGGGGE
@M02034:409:000000000-BFKT7:1:1110:3006:17181 1:N:0:26
AAAGTCCAGGTGCCTAAAGTGGCAACCCAGACTACGCATATTGTTGGTGGTGTAGAGCTTCCTGTAGCCGCATGGCGTTCGTACTTAAATATGGAACTAACCATTCCAATTTTCGCTGTCTCTTATACACATCTCCGAGCCCACGAGACC
+
CCCCCFFFFFFFGGGGGGGGGGGHGHHGGHHGHHHGGGGGHHHHHHHFCFEGGFHFGHHHHHHHHHHHHFGGEGHGEEEGFEEGGHFGHHHHHEFHHHGGFHGHHHHHHHHHHHFGGGFGHHHHHHGHFFGHFFFBCDGGGCCFCDCCDF
@M02034:409:000000000-BFKT7:1:1110:27033:17185 1:N:0:26
AAAGTCGAGGTGCCTAAAGTGGCAACCCAGACTAAGATTCAGGTTGGTGGTGTAGAGCTTCCTGTAGCCGCATGGCGTTCGTACTTAAATATGGAACTAACCATTCCAATTTTCGCTGTCTCTTATACACATCTCCGAGCCCACGAGACC
+
CCCCCFBCCCCCGGGGGGGGGGGHHHHGGHHGHHHHGGHHHHHGGHGGGGGGHHHHHHHHHHHHHHHHHGGGGGHHGFGGGFFHHHFHHHHHHHHHGHHHHHHHHHFFFHHHHHGGGGGFHHHHHHHHGHGHGHGGGCGGGGHGGGGGGF
@M02034:409:000000000-BFKT7:1:1110:20123:17193 1:N:0:26
AAAGTCGAGGTGCCTAAAGTGGCAACCCAGACTGGGAATAAGGTTGGTGGTGTAGAGCTTCCTGTAGCCGCATGGCGTTCGTACTTAAATATGGAACTAACCATTCCAATTTTCGCTGTCTCTTATACACATCTCCGAGCCCACGAGACC
+
CCCCCFCBBBBBGGGGGGGGGGGHHHHGGHHGHHHHHHHGHHHHHHGEFGFFHHHGHHHHHHHHHHHHHGGFGGHHGEGGGEGHHHHGHHHGHHHHHHHHHHHFHHGHHHHHHFGGGGGGHGHHHGHHFGFGGHGHG?BDCGHGGGGGGF
@M02034:409:000000000-BFKT7:1:1110:26790:17197 1:N:0:26
AAAGTCGAGGTGCCTAAAGTGGCAACCCAGACTAAGAAGCATGTTGGTGGTGTAGAGCTTCCTGTAGCCGCATGGCGTTCGTACTTAAATATGGAACTAACCATTCCAATTTTCGCTGTCTCTTATACACATCTCCGAGCCCACGAGAC
+
CDDDCFBCCCBBGGGGGGGGGGGHHHHGGHHGHD3B35FGFHHHHHHGGGEFHHHHHHHHHHHHHHHHHGGGGGHHGGGGGFHHHHHHHHHHHGHHGHGHHHHHHHHHHHHHHHGGGGEGHHHHHHHHHHFHHHHHGCFDGGHGGGGGG
@M02034:409:000000000-BFKT7:1:1110:26367:17197 1:N:0:26
AAAGTCGAGGTGCCTAAAGTGGCAACCCAGACTAATCATCAGGTTGGTGGTGTAGAGCTTCCTGTAGCCGCATGGCGTTCGTACTTAAATATGGAACTAACCATTCCAATTTTCGCTGTCTCTTATACACATCTCCGAGCCCACGAGACC
+
CBBCCFCCCCCCGGGGGGGGGGGHHHHGGHHGHHHHHBHHFFHHHHFEFGGGHHHHGGHHFHHHHBGFGEGEEGHFGGGGGEFGGHHDFHGHH333FGHHFC3FHFFFHHHHHHGGGGFHHHHHFHFHHFGHFHHHG@/<@FGFGFGFGE
@M02034:409:000000000-BFKT7:1:1110:8839:17207 1:N:0:26
AAAGTCGAGGTGCCTAAAGTGGCAACCCAGACTTATTCTCGTGTTGGTGGTGTAGAGCTTCCTGTAGCCGCATGGCGTTCGTACTTAAATATGGAACTAACCATTCCAATTTTCGCTGTCTCTTATACACATCTCCGAGCCCACGAGACC
+
CCCCCFBCCCCCGGGGGGGGGGGHHHHGGHHGHHHHHHHHGGHHHHGGGFGFGHHFHHHHGHHHHHHHHGFEGGHHGEGGGEFHGHHGFHHHHGFDFGHHHFHHGGHFHHHHHHEGGGFHHHHHHHHHFHHHHHFFD</B@FHGGCG?DF
@M02034:409:000000000-BFKT7:1:1110:13417:17209 1:N:0:26
AAAGTCGAGGTGCCTAAAGTGGCAACCCAGACTGAGAATAATGTTGGTGGTGTAGAGCTTCCTGTAGCCGCATGGCGTTCGTACTTAAATATGGAACTAACCATTCCAATTTTCGCTGTCTCTTATACACATCTCCGAGCCCACGAGACC
+
CBCCBFCABBCCGGGGGGGGGGGHHHHGGHHGHHHHHHGHGGHHHHHGGGEFGHHHHHHHHHHHHHHHHGGGGGHHGGGGGFFHHHHHHHHHHHHGHHHHHHHHHHGHGGHHHHGGGGGHHHHHHHHHHHGHHGGGGB@CCGHGGGGGGG
@M02034:409:000000000-BFKT7:1:1110:5660:17210 1:N:0:26
AAAGTCGAGGTGCCTAAAGTGGCAACCCAGACTTGTGGGAGGGTTGGTGGTGTAGAGCTTCCTGTAGCCGCATGGCGTTCGTACTTAAATATGGAACTAACCATTCCAATTTTCGCTGTCTCTTATACACATCTCCGAGCCCACGAGAC
+
BCCCBFBCCCBBGGGGGGGGGGGHHHHGGHHGHBHHHF?2FAFGHGGGGGFGHGHHHHHHHHHHHGHHHGGGGGHHGGGGGFHHHHHGHHHHHHHHGHGHHHGHHFHHHHHHHHGGGGGHHHHHHHGHHHHHHHGHGCDGGGHGGGGGG
@M02034:409:000000000-BFKT7:1:1110:5190:17220 1:N:0:26
AAAGTCGAGGTGCCTAAAGTGGCAACCCAGACTCCGCCTACTGTTGGTGGTGTAGAGCTTCCTGTAGCCGCATGGCGTTCGTACTTAAATATGGAACTAACCATTCCAATTTTCGCTATCTCTTATACACATCTCCGAGCCCACGAGACC
+
AABBAFCCCCCCGGGGGGGFGGGHHHHFGHHFHHGGG?EGHHHGHHHEFGEFHHHFE5GHFFHHGFHGHGGEGGFFFEEFEEGGHHHFGH4FGHGDGGGBGFHFFBFBGGHGHHEEFGGHHGHGGB?DFFHHHHBGD?DFGEAEDCGGFC
@M02034:409:000000000-BFKT7:1:1110:3030:17222 1:N:0:26
AAAGTCGAGGTGCCTAAAGTGGCAACCCAGACTTTGGGGTAGGTTGGTGGTGTAGAGCTTCCTGTAGCCGCATGGCGTTCGTACTTAAATATGGAACTAACCATTCCAATTTTCGCTGTCTCTTATACACATCTCCGAGCCCACGAGAC
+
BBBBBFBBBBBBGGGGGGGGGGGHHHHGGHHGHHHHCFGEEFGHGHGGGGFGHHGHHGHHHFHHHHHHHGGGEGHGGFGGGEFGHHHFHHHHHGHHHHHHHGHHHHHHHHHHHHGGGGGHHHHHHHHHHHHHHHHHG</CGFHGGGCEG
@M02034:409:000000000-BFKT7:1:1110:7487:17223 1:N:0:26
AAAGTCGAGGTGCCTAAAGTGGCAACCCAGACTTGGGTTGCGGTTGGTGGTGTAGAGCTTCCTGTAGCCGCATGGCGTTCGTACTTAAATATGGAACTAACCATTCCAATTTTCGCTGTCTCTTATACACATCTCCGAGCCCACGAGACC
+
CCCCCFCABDBCGFGGGGGGFFGHHHHGGGHGHHBFCBFEFGCAEEFEE?EFHGHHFHGHGHHHHFHGGGG?EEHHEGGGGGHGGGHGHHHHFFBDCGHHFFFGEFFHHHHHHHGGGGGHHGHHBHHHHHHHHHGBEC?DDGGGGCGDFG
@M02034:409:000000000-BFKT7:1:1110:28377:17225 1:N:0:26
AAAGTCGAGGTGCCTAAAGTGGCAACCCAGACTTGTTGTAAGGTTGGTGGTGTAGAGCTTCCTGTAGCCGCATGGCGTTCGTACTTAAATATGGAACTAACCATTCCAATTTTCGCTGTCTCTTATACACATCTCCGAGCCCACGAGACC
+
A?AAA@>ADD>AFFGGGGGFGAF0EGHEFHEGGHH1BFA1FBGGGFCEFAAFGHHBGHGHHHHFFGGGHGC@EFHHEEGGGEFGEHHGHHBHGGBGHHHGHHHHGHHHHHHHHHGGGGEFHHGFHHHDGCGFFGHHGCCCGGHGCGGGGE
@M02034:409:000000000-BFKT7:1:1110:3284:17227 1:N:0:26
AAAGTCGAGGTGCCTAAAGTGGCATATGAAGCGTGTTGGTGGTGTAGAGCTTCCTGTAGCCGCATGGCGTTCGTACTTAAATATGGAACTAACCATTCCAATTTTCGCTGTCTCTTATACACATCTCCGAGCCCACGAGACCGTACTAG
+
ABABAFAAAB>AFGFGGGGGGGGFBFHHGFFCGGGEHHHGGFEFHBFGGHBGFFHHHFD5GEA0EEGGEG@1E12BFGGF3G4@GG3@FFFCCHBGHHHFHHDGDGE?EGEFGGHHHFGDFG3FFHFFA<BDCFHAC//CAA@<FDEGH
@M02034:409:000000000-BFKT7:1:1110:6035:17229 1:N:0:26
AAAGTCGAGGTGCCTAAAGTGGCAACCCAGACTAGTAATAATGTTGGTGGTGTAGAGCTTCCTGTAGCCGCATGGCGTTCGTACTTAAATATGGAACTAACCATTCCAATTTTCGCTGTCTCTTATACACATCTCCGAGCCCACGAGACC
+
BBBBBFABBBB@CGGGGGGGGGGHHHHGGHHGHHHHHGGHHHHHHHHFGGEFHFHHGGFHHFHHGHEFHGFEFGHHGGFGEF?FHHFGBGFHHHHHHHHFHHGHHDDG4FGFHHGGG?F3GGHHGHHH4GFFFHDHD/BDGGHGGC/?EE
@M02034:409:000000000-BFKT7:1:1110:15711:17229 1:N:0:26
AAAGTCGAGGTGCCTAAAGTGGCAACCCAGACTCGTTCTCCTGTTGGTGGTGTAGAGCTTCCTGTAGCCGCATGGCGTTCGTACTTAAATATGGAACTAACCATTCCAATTTTCGCTGTCTCTTATACACATCTCCGAGCCCACGAGACC
+
CCCCCFCCCCCCGGGGGGGGGGGHHHHGGHHGHHGHGHGHHHHHHHGFGGEFHFHGHHHHHHHHHHHHHGGGGGHHGGGGGGHHHHHHHHGHHHHHGHHHHHHHHHGHHHHHHHGGGGGFHGHHFHHHHHHHHHGFGDFGGGHGGGGGGG
@M02034:409:000000000-BFKT7:1:1110:17441:17230 1:N:0:26
AAAGTCGAGGTGCCTAAAGTGGCAACCCAGACTAATAAGAATGTTGGTGGTGTAGAGCTTCCTGTAGCCGCATGGCGTTCGTACTTAAATATGGAACTAACCATTCCAATTTTCGCTGTCTCTTATACACATCTCCGAGCCCACGAGACC
+
CCCCCF@ADBCCGGGGGGGGGGGHHHHGGHHGHHHHHHHHFFGHHHHGGGFGHGHHHHHHHHHHHHHHHGGGEGHHGGGGGFHHHHFDGHHHHHHHGHGFHHHHHHHHFHHHHHGGGDGHHGHHHHHHFHFHHGFGG@DGGGGGGGFGGG
@M02034:409:000000000-BFKT7:1:1110:6610:17234 1:N:0:26
AAAGTCGAGGTGCCTAAAGTGGCAACCCAGACTAGGTGGGGTGTTGGTGGTGTAGAGCTTCCTGTAGCCGCATGGCGTTCGTACTTAAATATGGAACTAACCATTCCAATTTTCGCTGTCTCTTATACACATCTCCGAGCCCACGAGACC
+
AABCBFCBCCCCGGGGGGGGGGGHHHHGGHHGHHHHFGFGGGGGGHHGFGEFGHHHHHHHHHHHHHHHHGGEEFHHGGGGGEFHHHHFHHGGHHGHHGGFHHGHHHGHHHHHHHGGGGGGHGHHHHHFGHHHHHDHGFCCDFGEGCGGGF
@M02034:409:000000000-BFKT7:1:1110:8543:17236 1:N:0:26
AAAGTCGAGGTGCCTAAAGTGGCAACCCAGACTAAGAATAGTGTTGGTGGTGTAGAGCTTCCTGTAGCCGCATGGCGTTCGTACTTAAATATGGAACTAACCATTCCAATTTTCGCTGTCTCTTATACACATCTCCGAGCCCACGAGACC
+
CCCCCFCCCCABGGGGGGGGGGGHHHHGGHHGHHHHHHHHHHHHHHHGGGEFGHHGHHHHHHHHHHHGHGGGGGHHGGGGGEFHHHHGHHHHHHHHHHHHHHHHHHHHHHHHHHGGGFGHHHHHHHHHHFHHHHHGGGGCGGHGGGGGGG
@M02034:409:000000000-BFKT7:1:1110:10770:17237 1:N:0:26
AAAGTCGAGGTGCCTAAAGTGGCAACCCAGACTCGGAGGGGGGTTGGTGGTGTAGAGCTTCCTGTAGCCGCATGGCGTTCGTACTTAAATATGGAACTAACCATTCCAATTTTCGCTGTCTCTTATACACATCTCCGAGCCCACGAGACC
+
BBBBBFAABDBBGGGFFGGGGGGHHHHGGHHGHHGDAEGGGFGDFGFGGGCFHGHHHGHGHHHHHHHHHGG@DGHGGGGGGDGGHHFFHHGHHHGCGHFCFGHHHHHGGGGGGGGGGGEFBFFGBFBFBFBFEG0FG-BFBFFFF-9ADF
@M02034:409:000000000-BFKT7:1:1110:28560:17238 1:N:0:26
AAAGTCGAGGTGCCTAAAGTGGCAACCCAGACTACTATGAAGGTTGGTGGTGTAGAGCTTCCTGTAGCCGCATGGCGTTCGTACTTAAATATGGAACTACCATTCCAATTTTCGCTGTCTCTTATACACATCTCCGAGCCCACGAGACCG
+
CCCCCFCCCCCCGGGGGGGGGGGHHHHGGHHGHHHHHHHHHHHHHHGEFGGFHHHHHHHHHHHHHHHHHGGGGGHHGGGGGGHHHHGGHHHHHGGHHGHGHFFGHGHHHHHHHGFGGGHHHHHHHDGHHGGHHHFGGGGDGHGGGGGGGG
@M02034:409:000000000-BFKT7:1:1110:26692:17238 1:N:0:26
AAAGTCGAGGTGCCTAAAGTGGCAACCCAGACTTTTTATTAGGTTGGTGGTGTAGAGCTTCCTGTAGCCGCATGGCGTTCGTACTTAAATATGGAACTAACCATTCCAATTTTCGCTGTCTCTTATACACATCTCCGAGCCCACGAGACC
+
CCCCCFAABCCCGGGGGGGGGGGHHHHGGHGGHHHHHHHEDGHGGHGGGGEFHHHHHHHHHGHHHHHHHGGGGGHHGGGGGGGHGHHHHHHGHHHHGHHHHHHHHHHHHHHHHFGGGGGGHHHHHHHHHHHHHHHHGGCGGGHGGGGGGF
@M02034:409:000000000-BFKT7:1:1110:6377:17242 1:N:0:26
AAAGTCGAGGTGCCTAAAGTGGCAACCCAGACTAATGTGCAGGTTGGTGGTGTAGAGCTTCCTGTAGCCGCATGGCGTTCGTACTTAAATATGGAACTAACCATTCCAATTTTCGCTGTCTCTTATACACATCTCCGAGCCCACGAGAC
+
CCCCCFBBCCBCGFGGBGGFGGGHHHHGGHHGHHHHBBDFHBGHHHGGGGFFGHHHGHHHHHHHGFHFHGGEGGHHGGGGGEGHHHHGHHGHHHFGHHGHHF3GFHHHHHHHHHGDGGGHHHHHHHHFHHHHHHEBECGGCGHGGGGGF
@M02034:409:000000000-BFKT7:1:1110:15839:17252 1:N:0:26
AAAGTCGAGGTGCCTAAAGTGGCAACCCAGACTGCGACTGAGGTTGGTGGTGTAGAGCTTCCTGTAGCCGCATGGCGTTCGTACTTAAATATGGAACTAACCATTCCAATTTTCGCTGTCTCTTATACACATCTCCGAGCCCACGAGACC
+
BABBBFBBBBBBGGGFFGGGGGGHHHHGDHHGHHHDGCGCBGGHHGGFFC1FFHHHHHHHHHHHHGHHHGGGGGHGEEGGGFHHHHFGHFGHFH3EFHFHGHHGGEDHFHHGHHGGGGGEHGGHFHGHFHGFBF><EDGGGGHADGGGG<
@M02034:409:000000000-BFKT7:1:1110:23966:17252 1:N:0:26
AAAGTCGAGGTGCCTAAAGTGGCAACCCAGACTAGGCGTATGGTTGGTGGTGTAGAGCTTCCTGTAGCCGCATGGCGTTCGTACTTAAATATGGAACTAACCATTCCAATTTTCGCTGTCTCTTATACACATCTCCGAGCCCACGAGACC
+
ABBCAFCCCCCCGGGGGGGGGGGHHHHGGHHGHHHHHGGGGHHHHGGGFGEFHHHHHHHHHHHHHHHHHGGGGGHHGGGGGEGHHHHGHHHHHHHHHHHHHHHHHHHHHHHHHFGGGGGFHGHHHHHHHHGHHHHHGFGGGGHGGGGGGE
@M02034:409:000000000-BFKT7:1:1110:23715:17260 1:N:0:26
AAAGTCGAGGTGCCTAAAGTGGCAACCCAGACTTTTACGAAGGTTGGGG
+
CCCCCFCCCDCCGGGGGGGGGGGHHHHGGHHGHHFHHDEF2E2G3FA0A
@M02034:409:000000000-BFKT7:1:1110:17207:17265 1:N:0:26
AAAGTCGAGGTGCCTAAAGTGGCAACCCAGACTTGGGTTGTTGTTGGTGGTGTAGAGCTTCCTGTAGCCGCATGGCGTTCGTACTTAAATATGGAACTAACCATTCCAATTTTCGCTGTCTCTTATACACATCTCCGAGCCCACGAGACC
+
DDDDDFCCDDDCGGGGGGGGGGGHHHHGGHHGHHHHHEFEEFGGHHHGGGGGHHHHHHHHHHHHHHHHHGGGGGHHGGGGGGGHHHGHGHHHHHHHHHHHHHHHHHHHHHHHHHGGGGGHHHHHBHHHHHHHHHHHG@DCGGHGGGGGGG
@M02034:409:000000000-BFKT7:1:1110:27925:17268 1:N:0:26
AAAGTCGAGGTGCCTAAAGTGGCAACCCAGACTTGTAATCGTGTTGGTGGTGTAGAGCTTCCTGTAGCCGCATGGCGTTCGTACTTAAATATGGAACTAACCATTCCAATTTTCGCTGTCTCTTATACACATCTCCGAGCCCACGAGACC
+
CBCCCFCCCCCCGGGGGGGFGGGHHHHGGGHGHHHHHHHHGHHHHHHGGGEFHHHHHHHHHHHHHHHHHGGGGGHHGGGGGFGHHHHHGHHGHHHGHHHHHHHHHHGHHHHHHHGGGGGHHGHHHHGHHHHHHHHHGG?@FGGGGGCDDE
@M02034:409:000000000-BFKT7:1:1110:8283:17272 1:N:0:26
AAAGTCGAGGTGCCTAAAGTGGCAACCCAGACTTCGCCTGGTGTTGGTGGTGTAGAGCTTCCTGTAGCCGCATGGCGTTCGTACTTAAATATGGAACTAACCATTCCAATTTTCGCTGTCTCTTATACACATCTCCGAGCCCACGAGACC
+
BBBBBFBBBBAAGGGGGGFGGGGHHHHGGHHGHHFGGGGHHGFHGHHEFGEEGHHFHHHHHFHHGHHHHGGCEFHHGGGGGGFHHHHHHHGHHHFHHHHHHGHHHHFHHHHHHFGGGGGHHHHHHFHHGEHHHHHGGCGCCGEGGGGGGE
@M02034:409:000000000-BFKT7:1:1110:21644:17273 1:N:0:26
AAAGTCGAGGTGCCTAAAGTGGCAACCCAGACTAAGAAGAAGGTTGGTGGTGTAGAGCTTCCTGTAGCCGCATGGCGTTCGTACTTAAATATGGAACTAACCATTCCAATTTTCGCTGTCTCTTATACACATCTCCGAGCCCACGAGACC
+
CCCCCFCCCCBCGGGGGGGGGGGHHHHGGHHGHHHHHHHHHHHHGHGGGGGFGHHHGHHHHHHHHHHHHGGGGGHHGGGGGGHHHHHHHHHGHGFGHGHHHHHHHHHHHHHHHHGGGGFHHHHHHHHHHHHHHHHHGGGGGGHGGGGGGG
@M02034:409:000000000-BFKT7:1:1110:8302:17273 1:N:0:26
AAAGTCGAGGTGCCTAAAGTGGCAACCCAGACTTCGCCTGGTGTTGGTGGTGTAGAGCTTCCTGTAGCCGCATGGCGTTCGTACTTAAATATGGAACTAACCATTCCAATTTTCGCTGTCTCTTATACACATCTCCGAGCCCACGAGACC
+
BABCCFCCCCCCGGGGGGGGGGGHHHHGGHHGHHHGGGGHHHHHGHHEFGFFGHHFHHHHHHHHHHGGHGGGGGHFGFGGGGFHHHHFHHHHHHGEGHHFHHGGHGDHFHHHHHGGGGEHHHHHGHGGBCGHGGFGG?CFDGHGG/>AEF
@M02034:409:000000000-BFKT7:1:1110:26431:17275 1:N:0:26
AAAGTCGAGGTGCCTAAAGTGGCAACCCAGACTATTCATAATGTTGGTGGTGTAGAGCTTCCTGTAGCCGCATGGCGTTCGTACTTAAATATGGAACTAACCATTCCAATTTTCGCTGTCTCTTATACACATCTCCGAGCCCACGAGACC
+
BBBBBFBBBBBBGGGGGGGGGGGHHHHGGHHGHFHFHDGHHHHHHHHGFGEFGHHHHHHHHHHHHHHHHGGGGGHHGGGGGFGHHHHHHHHHHHHHGHHHHHGHHHGHHHHHHHGGGGGGHHHHHHHHGHGHHHHHGGGGGGHGGGGGGE
@M02034:409:000000000-BFKT7:1:1110:3780:17278 1:N:0:26
AAAGTCGAGGTGCCTAAAGTGGCAACCCAGACTTAGTTTGCGGTTGGTGGTGTAGAGCTTCCTGTAGCCGCATGGTGTTCGTTCTTAAATA
+
CCCCCFCCCCCCGGGGGGGGGGGHHHHGGHHGHH5A55DF5EGGAFAAA1EA13D5A5AA5FFGHAA53BE0EE13@?1B1?31?BG4@BG
@M02034:409:000000000-BFKT7:1:1110:7373:17279 1:N:0:26
AAAGTCGAGGTGCCTAAAGTGGCAACCCAGACTTAGGTTCTTGTTGGTGGTGTAGAGCTTCCTGTAGCCGCATGGCGTTCGTACTTAAATATGGAACTAACCATTCCAATTTTCGCTGTCTCTTATACACATCTCCGAGCCCACGAGACC
+
BCCCCFCCCCCCGGGGGGGGGGGHHHHGGHHGHHHGGBFGHHHHHHHEFGGFGHHHHHHHHHHHHGHHHGGEFGHHGGGGGFFHHHHHHHHHHHHFFHHHHHFHHHGHFHHHHHGGGGFFHHHHHHHHHHHHHHHFG?CCGGEFDGGGGC
@M02034:409:000000000-BFKT7:1:1110:17454:17279 1:N:0:26
AAAGTCGAGGTGCCTAAAGTGGCAACCCAGACTGGGAGGGGGGTTGGTGGTGTAGAGCTTCCTGTAGCCGCATGGCGTTCGTACTTAAATATGGAACTAACCATTCCAATTTTCGCTGTCTCTTATACACATCTCCGAGCCCACGAGACC
+
BBBBBFBBBBBBGGGGFGGGGGGHHHHGGHHGHHHHFFGGGGGGDFGGGGGGHHHHHHHHHHHHHGHGHGGDGGHHGGGGGGHHHHEDGHHHHHFHHHHGHHHHHHHGHHHHGGGGGGGGGGGGFGGGGGGGGGGGGGGGFFFFFFFFFF
@M02034:409:000000000-BFKT7:1:1110:28620:17280 1:N:0:26
AAAGTCGAGGTGCCTAAAGTGGCAACCCAGACTGCTTTTGCTGTTGGTGGTGTAGAGCTTCCTGTAGCCGCATGGCGTTCGTACTTAAATATGGAACTAACCATTCCAATTTTCGCTGTCTCTTATACACATCTCCGAGCCCACGAGACC
+
BBBBBFBBBBBBGGGGGFGGGAFHHHHGGHGGHHHHHGHHHHGHHHHGGGEFHFHFHHHHHHHHHHHHHGGGGGHHGGGGGFGHHHHGFHHHHHEHHHHGHHFHHHHHHHHHHGGGGGGHHHHHHHHHBFGHHHHHGCCGGGHGG?CDDE
@M02034:409:000000000-BFKT7:1:1110:21406:17288 1:N:0:26
AAAGTCGAGGTGCCTAAAGTGGCAACCCAGACTGTGCTGTCTGTTGGTGGTGTAGAGCTTCCTGTAGCCGCATGGCGTTCGTACTTAAATATGGAACTAACCATTCCAATTTTCGCTGTCTCTTATACACATCTCCGAGCCCACGAGACC
+
CCCCCFCCCCBCGGGGGGGGGGGHHHHGGHHGHHHHHHHHHHHHHHGGGGFFGHHGHHHHHHHHHHHHHGGEGGHGGGGGGFFHHHHFHHFFHHHFFHHHHHGHHHHHHHHHHFEGGGFHFHHHHHHHFHHHHHFHG@?CGFHGGGCGGG
@M02034:409:000000000-BFKT7:1:1110:24615:17289 1:N:0:26
AAAGTCGAGGTGCCTAAAGTGGCAACCCAGACTAATAAGA
+
CCCCCFCCCCCCGGGGGGGGGGGHHHHGGHHGHHHB5555
@M02034:409:000000000-BFKT7:1:1110:14811:17291 1:N:0:26
CAGAAAGTCGAGGTGCCTAAAGTGGCAACCCAGACTGGGGTGCTGGTTGGTGGTGTAGAGCTTCCTGTAGCCGCATGGCGTTCGTACTTAAATATGGAACTAACCATTCCAATTTTCGCTGTCTCTTATACACATCTCCGAGCCCACGAG
+
CBCCCFFFFBABGGGGGGGGGGHHHGHHHHGGHHGHHHHGFGGHHHFHGGEFGEGHHHHHHGHHHHHGHHHHGEEFFHGEFGGGGHHHHGFHHHHHHDGGHFHGHFGHHGHHGHHHHGGGGGHHHHHHHFFHHEHHHHHGCGC@GHGGGG
@M02034:409:000000000-BFKT7:1:1110:3652:17299 1:N:0:26
AAAGTCGAGGTGCCTAAAGTGGCAACCCAGACTGAGATAAGGTTGGTGGTGTAGAGCTTCCTGTAGCCGCATGGCGTTCGTACTTAAATATGGAACTAACCATTCCAATTTTCGCTGTCTCTTATACACACTCCGAGCCCACGAGACCGT
+
B?AAAFABDBAAGGGGGGGGGGEFHHHGGHHGHHGGGHFHHHFGHGEFGEFHHHFGGHHGHHHFFGHHGEEGGHHGEGAEGFGGG4FFGGGHHFFFHBGGHEBGBFHGHHHHHGFEFEFGHHHHH4FHFDEHHFE?CBCFGGGC?EGGGA
@M02034:409:000000000-BFKT7:1:1110:19728:17306 1:N:0:26
AAAGTCGAGGTGCCTAAAGTGGCAACCCAGACTGGTCAGCCGGTTGGTGGTGTAGAGCTTCCTGTAGCCGCATGGCGTTCGTACTTAAATATGGAACTAACCATTCCAATTTTCGCTGTCTCTTATACACATCTCCGAGCCCACGAGACC
+
CCCCCFCCCCCCGGGGGGGGGGGHHHHGGHHGHHHHHHHHHGGGGGGEFGGGHHHHHHHHHGHHHHHGGGGFGGHHGGGGGFGHGHHGHHHHHHGHGHHHHHHGHHFGHHHHHHGGGGGGHGHHHHHHFFHHFHDFG/DGGGGGGGGGGG
@M02034:409:000000000-BFKT7:1:1110:13305:17318 1:N:0:26
AAAGTCGAGGTGCCTAAAGTGGCAACCCAGACTAAGAATACTGTTGGTGGTGTAGAGCTTCCTGTAGCCGCATGGCGTTCGTACTTAAATATGGAACTAACCATTCCAATTTTCGCTGTCTCTTATACACATCTCCGAGCCCACGAGACC
+
DDDCCFDDCCCBGGGGGGGGGGGHHHHGGHHGHHHHHHHHHHHHHHHEGGEFHHHGHHHHHHHHHGHHHGGGGGHHGGGGGFHHHHHHHHHHHHHHHHHHHGHHHGGHHHHHHHGGGGGGHHHHHHHHHHHHHHHHGCGGGGHGGGGGGF
@M02034:409:000000000-BFKT7:1:1110:27078:17318 1:N:0:26
AAAGTCGAGGTGCCTAAAGTGGCAACCCAGACTGGTCATGATGTTGGTGGTGTAGAGCTTCCTGTAGCCGCATGGCGTTCGTACTTAAATATGGAACTAACCATTCCAATTTTCGCTGTCTCTTATACACATCTCCGAGCCCACGAGACC
+
ABBBAF@A3DAAGGGGGGGGGGGHHEHDGHHGHHHBGHHHHHHHHHHGGGAFHHHFHHHHHGHHGGHHHGGGGGHHGFGFE>FGHHHEHFBEHHFHGHHGGHHHHHFFGGHHHGGGGGEFGFGHHHHFHGF2CGGHD@D?BFHGGG?DDF
@M02034:409:000000000-BFKT7:1:1110:10965:17320 1:N:0:26
AAAGTCGAGGTGCCTAGGCAACCCAGACTACTGTGCGGGTTGGTGGTGTAGAGCTTCCTGTAGCCGCATGGCGTTCGTACTTAAATATGGAACTAACCATTCCAATTTTCGCTGTCTCTTATACACATCTCCGAGCCCACGAGACCGTAC
+
BBBCCFCCCCAAGGGGFGGGGGHGGHDFHGGHHGHHGGGEFFGAFEFFHGHFHHHHHHEHHHHHHGGCEGHGGEGGGEGHHHFHHHHHHHBGHHHEH0EGHFHHHFFHHHFDED?FGHGHHHGFFCFHHHEHA/BDDGHGFCGGGGGGEA
@M02034:409:000000000-BFKT7:1:1110:21311:17328 1:N:0:26
AAAGTCGAGGTGCCTAAAGTGGCAACCCAGACTGTGGAGGGGGTTGGTGGTGTAGAGCTTCCTGTAGCCGCATGGCGTTCGTACTTAAATATGGAACTAACCATTCCAATTTTCGCTGTCTCTTATACACATCTCCGAGCCCACGAGACC
+
CCCCCFCCCCCCGGGGGGGGGGGHHHHGGHHGHHHHHHHGGGGGGGGGGGGFHHHHHHHHHHHHHHHHHGGGGGHHGGGGGEGHHHHHHHHHHHHHGHHHHHHHHHHHHHHHHHGGGGGFHHHHFHHHFHGHHHHGGGGGGGHGGFFGGG
@M02034:409:000000000-BFKT7:1:1110:23485:17336 1:N:0:26
AAAGTCGAGGTGCCTAACGTGGCAACCCAGACTGTGGAGAGGGTTGGTGGTGTAGAGCTTCCTGTAGCCGCATGGCGTTCGTACTTAAATATGGAACTAACCATTCCAATTTTCGCTGTCTCTTATACAC
+
A@AAAFAA?1>1FGGFC1AEAFEBHCHGGCHGHH1FGBA1AAEAFE/AFE?/GGFBGDFEEFHHHHFBFEE/>EHGGCEFGGEG/F2BGHHHHE>FCFBE>0G1FFF>EFFHHHCAFCAGHBHHHH22B<
@M02034:409:000000000-BFKT7:1:1110:11879:17340 1:N:0:26
AAAGTCGAGGTGCCTAAAGTGGCAACCCAGACTCCGACGCCTGTTGGTGGTGTAGAGCTTCCTGTAGCCGCATGGCGTTCGTACTTAAATATGGAACTAACCATTCCAATTTTCGCTGTCTCTTATACACATCTCCGAGCCCACGAGACC
+
CCCCCFCCCCCCGGGGGGGGGGGHGHHGGHHGHHHGGGGGGHHHHHHEFGEFGHHFHHHHHGHHHHHHHGGGGGHHGGGGGGFHHHHGHHHHHHHHHHHHHHHGHGFHHHHHHHGGGGGHHHHHHHHHHGHHHHHFG/DFGGGGGGGGGG
@M02034:409:000000000-BFKT7:1:1110:10663:17343 1:N:0:26
AAAGTCGAGGTGCCTAAAGTGGCAACCCAGACTAGTGTTGGTGTTGGTGGTGTAGAGCTTCCTGTAGCCGCATGGCGTTCGTACTTAAATATGGAACTAACCATTCCAATTTTCGCTGTCTCTTATACACATCTCCGAGCCCACGAGACC
+
CCCCCFCBCCCCGGGGGGGGGGGHHHHGGH2AB3F555BGAGGH?HF221EAA3F55D3A5BBAF5A5A1A0EEC1>B>C?>2??FH33BGDEF33B3FH303B34D4?GDHF4/?E</B4BDB4B?BD222BDF?D/<@CGFE?@CAFF
@M02034:409:000000000-BFKT7:1:1110:23504:17344 1:N:0:26
AAAGTCGAGGTGCCTAAAGTGGCAACCCAGACTGGGGAGAGGGTTGGGGGTGCAGA
+
DCDDCFCBCCCBGGGGGGGGGGGHHHHGGHFGHF22AAA2B2FE1EF000E013D5
@M02034:409:000000000-BFKT7:1:1110:4611:17347 1:N:0:26
AAAGTCGAGGTGCCTAAAGTGGCAACCCAGACTCGTAGCCGGTTGGTGGTGTAGAGCTTCCTGTAGCCGCATGGCGTTCGTACTTAAATATGGAACTAACCATTCCAATTTTCGCTGTCTCTTATACACATCTCCGAGCCCACGAGACCG
+
CCCCCFBBCCBCGGGGGGGGGGGHHHHGGHHGHHGHGGGHGGEFGGEFGFGHHHHHGHHHHHHHHHHHGGGGGHHGGGGGGHGHHGHHHHHHHBFFHFGHHFFHHHFGHHHHHGGGGEGHHHHHHFFHHDGHHFHG?DGGGHGGGGGGGG
@M02034:409:000000000-BFKT7:1:1110:14085:17347 1:N:0:26
AAAGTCGAGGTGCCTAAAGTGGCAACCCAGACTGAGCCTCGGGTTGGTGGTGTAGAGCTTCCTGTAGCCGCATGGCGTTCGTACTTAAATATGGAACTAACCATTCCAATTTTCGCTGTCTCTTATACACATCTCCG
+
AAAAA3AAAD>AFGFG1FGEDFCHHAHACF00FHCAEGFHGGGEFEGEFEABFBG2DFGHAGHFHHHFBEG/>/FFGGEFEG0FGHH1BFFB2DG1FFFF1F>GHHGHGHHHHFE?EGE1BDGGBHBDGHFFGGDGC
@M02034:409:000000000-BFKT7:1:1110:26638:17349 1:N:0:26
AAAGTCGAGGTGCCTAAAGTGGCAACCCAGACTATTCTTTTTGTTGGTGGTGTAGAGCTTCCTGTAGCCGCATGGCGTTCGTACTTAAATATGGAACTAACCATTCCAATTTTCGCTGTCTCTTATACACATCTCCGAGCCCACGAGACC
+
BBBBBFBBDBAAGGGGGGGGGGGHFHHGGHHGHHHFFHHHHHGEGHHGGGEFGFHBGHHHDGGGGEFBFFGFGGHFFEEFFEGHGHHGHHEGGHBFHHHHHGHHFGFFHHFHHHGGGGFGHHHHFHHGGHGGFFHHF/DG@FGGGGGGGF
@M02034:409:000000000-BFKT7:1:1110:10116:17353 1:N:0:26
AAAGTCGAGGTGCCTAAAGTGGCAACCCAGACTAATAATAAGGTTGGTGGTGTAGAGCTTCCTGTAGCCGCATGGCGTTCGTACTTAAATATGGAACTAACCATTCCAATTTTCGCTGTCTCTTATACACATCTCCGAGCCCACGAGACC
+
CCCBCFCBCCBCGGGGGGGGGGGHHHHGGHHGHHHHHHHHHHHHHHGGGGGGHHHHHHHHHHHHHHHHHGGGGGHHGGGGGGFHHHHHHHHHHHHHHHHHHHHHHHGHGHHHHHGGGGGFHHHHGHHHHGGHHHHHGGGGGGHGGGGGGG
@M02034:409:000000000-BFKT7:1:1110:10647:17354 1:N:0:26
AAAGTCGAGGTGCCTAAAGTGGCAACCCAGACTTGTGAGATTGTTGGTGGTGTAGAGCTTCCTGTAGCCGCATGGCGTTCGTACTTAAATATGGAACTAACCATTCCAATTTTCGCTGTCTCTTATACACATCTCCGAGCCCACGAGACC
+
CCCCCFCCCCBAGGGGGGGGGGGHHHHGGHHGHHHHHHHFHHHHHHHEFGFGHGHHHHHHHHHHHGHHHGGGGGHHGGGGGFGEGHHGHHHHHHHGHHHHHHHHFFGHHHHHHFGGGGEHHHHHHHHHGFHHHHHFFCGGGGHGGGGGGG
@M02034:409:000000000-BFKT7:1:1110:26405:17356 1:N:0:26
AAAGTCGAGGTGCCTAAAGTGGCAACCCAGACTGAGAGGCGTGTTGGTGGTGTAGAGCTTCCTGTAGCCGCATGGCGTTCGTACTTAAATATGGAACTAACCATTCCAATTTTCGCTGTCTCTTATACACATCTCCGAGCCCACGAGACC
+
BB?AAF3A@DAAGGGGG4FAAFFFHHHGGHHGGFFHHHGGGG?EF1EEGG1BCGHFHGHHHCGHHHBGHD0EAFHFEEEEEE1GGHBFFGEEDFFGFFF33EHGHGGHHGHHHH?/C/?1GFGHGGGFGHFF1FDBEC/>@?C/AG-.AF
@M02034:409:000000000-BFKT7:1:1110:5943:17357 1:N:0:26
AAAGTCGAGGTGCCTAAAGTGGCAACCCAGACTCGTGATAATGTTG
+
BCBCBFCCCCCCGGGGGGGFGGGHHHHGGHHGHH2BG3FG5AFG5F
@M02034:409:000000000-BFKT7:1:1110:18798:17359 1:N:0:26
AAAGTCGAGGTGCCTAAAGTGGCAACCCAGACTGATCATAATGTTGGTGGTGTAGAGCTTCCTGTAGCCGCATGGCGTTCGTACTTAAATATGGAACTAACCATTCCAATTTTCGCTGTCTCTTATACACATCTCCGAGCCCACGAGACC
+
BCCBBFCCCCBBGGGGGGGGGGGHHHHGGHHGHHGHHHHHHHHHHHHEFGEFGFHGHHHHHGHHHHHHHGGGGGHHGGGGGEGHHHHGHHGHHHHHGHHHHHHHHHGHHHHHHHGGGGGHHHHHHHHHGGFHHHHFGCGGGGHGGGGGGG
@M02034:409:000000000-BFKT7:1:1110:25302:17359 1:N:0:26
AAAGTCGAGGTGCCTAAAGTGGCAACCCAGACTCAGAATAATGTTGGTGGTGTAGAGCTTCCTGTAGCCGCATGGCGTTCGTACTTAAATATGGAACTAACCATTCCAATTTTCGCTGTCTCTTATACACATCTCCGAGCCCACGAGACC
+
BBCCCFCCCCAAGGGGGGGGGGGHHHHGGHHGHGHGHHHGHHHHHHHGGGEFHHHHHHHHGHHHHHHHHGGGGGHHGGGGGFHHHHHHHHHHHHHHGHHHHHHHHHHHGHHHHHGGGGGHHHHHFHHHHHHHHHHFGGGGCFHGGGGGGF
@M02034:409:000000000-BFKT7:1:1110:16997:17365 1:N:0:26
AAAGTCGAGGTGCCTAAAGTGGCAACCCAGACTAAGAAGAATGTTGGTGGTGTAGAGCTTCCTGTAGCCGCATGGCGTTCGTACTTAAATATGGAACTAACCATTCCAATTTTCGCTGTCTCTTATACACATCTCCGAGCCCACGAGACC
+
BBBBBFBBBBABGGGGGGGGGGGHHGHGGHHGHHHGFHHHHHHHHHHEFFEFGHHHHHHHHHHGHHHHHGGGGGHHGFGGGEGFHHHGHHHHHHGFHHHHHHHHHHFGHHHHHGGGGGGGHHHHHHHFHGHHHHHHGDGGGGHGGGGGGG
@M02034:409:000000000-BFKT7:1:1110:16796:17370 1:N:0:26
AAAGTCGAGGTGCCTAAAGTGGCAACCCAG
+
AAAAAF11A111F1AGG1FGFACG1GH?0A
@M02034:409:000000000-BFKT7:1:1110:16417:17378 1:N:0:26
AAAGTCGAGGTGCCTAAAGTGGCAACCCAGACTGTGATTTGTGTTGGTGGTGTAGAGCTTCCTGTAGCCGCATGGCGTTCGTACTTAAATATGGAACTAACCATTCCAATTTTCGCTGTCTCTTATACACATCTCCGAGCCCACGAGACC
+
BBBBBFBBBBBBGGGFGGGGGGGHHHHGGHHGHHHGHHGHHHHHFHHEEFAFEHHHHHHHHHHHHFFHHGGEGGHHGGGGGGHEGHHGHHHHHH33EGFGHHEFHGHGDFHHHHGGGGGHHFHHHGHGEHFHHHGHGCCGGGHG?C?DDA
@M02034:409:000000000-BFKT7:1:1110:21408:17378 1:N:0:26
AAAGTCGAGGTGCCTAAAGTGGCAACCCAGACTTCTCTGTAGGTTGGTGGTGTAGAGCTTCCTGTAGCCGCATGGCGTTCGTACTTAAATATGGAACTAACCATTCCAATTTTCGCTGTCTCTTATACACATCTCCGAGCCCACGAGACC
+
BCCCCFCCCCCCGGGGGGGGGGGHHHHGGHHGHHHHHHHFHHHHHHGGFGFGHHHHHGHHHHHHHFHHHGGGGGHHGGGGGFHHHHHHHHGHHHHHHHHHGGGGHGHFHHHHHHGGGGGGHGHHHHHHHGHHHGGGDBCFGGHGGGGGGG
@M02034:409:000000000-BFKT7:1:1110:24323:17378 1:N:0:26
AAAGTCGAGGTGCCTAAAGTGGCAACCCAGACTAAGAAGAAGGTTGGTGGTGTAGAGCTTCCTGTAGCCGCATGGCGTTCGTACTTAAATATGGAACTAACCATTCCAATTTTCGCTGTCTCTTATACACATCTCCGAGCCCACGAGACC
+
BBBBBFBBBBABGGGGGGGGGGGHHHHGGHGFHHHGHHHHHGHGGHGEFGEFGHHHHHHHHHHGFHHHHGGGGGHHGFGGGEHHHHHGHHHHHHHHHHHHHHHHHHGHHHHHHGGGGGFFHHHHHHHHHHGHHHHFG@CGGGHGGGGGGF
@M02034:409:000000000-BFKT7:1:1110:13356:17383 1:N:0:26
AAAGTCGAGGTGCCTAAAGTGGCAACCCAGACTGCTAGTAAGGTTGGTGGTGTAGAGCTTCCTGTAGCCGCATGGCGTTCGTACTTAAATATGGAACTAACCATTCCAATTTTCGCTGTCTCTTATACACATCTCCGAGCCCACGAGACC
+
CCCCCFCCCCCCGGGGGGGGGGGHHHHGGHHGHHHHHHHHHHHHGHGGGGEFHHHGGHHHHHHHHHHHHGGEGGHHGGGGGFHHHHHHHHHHHHGHHHHGHHFHHHGHHHHHHHGGGGGGHHHHHHHHGHHHHHGHGCGGGGHGGFGGFF
@M02034:409:000000000-BFKT7:1:1110:26057:17395 1:N:0:26
AAAGTCGAGGTGCCTAAAGTGGCAACCCAGACTACTCCTGCTGTTGGTGGTGTAGAGCTTCCTGTAGCCGCATGGCGTTCGTACTTAAATATGGAACTAACCATTCCAATTTTCGCTGTCTCTTATACACATCTCCGAGCCCACGAGACC
+
CCCCCFCCCCCBGGGGGGGGGGGHHHHGGHHGHHHHHHHHGHHHHHHGGGEGHHHGHGHHHGHHHHHHHGGGGGHGGGGGGEGFGFHGHHGHGHHHGHHHHFHGHHHGGHHHHHGGGGGGFHFHGHHHHFFHFGFFD<DGGGHGGGGFGE
@M02034:409:000000000-BFKT7:1:1110:16417:17399 1:N:0:26
AAAGTCGAGGTGCCTAAAGTGGCAACCCAGACTGTGATTTGTGTTGGTGGTGTAGAGCTTCCTGTAGCCGCATGGCGTTCGTACTTAAATATGGAACTAACCATTCCAATTTTCGCTGTCTCTTATACACATCTCCGAGCCCACGAGACC
+
CCCCCFCCCCCCGGGGGGGGGGGHHHHGGHHGHHHHHHHHHHHHHHHEFGGFHGHGHHHHHHHHHHHHHGGEGGHHGFGGGFHHHHHDGFGFHHGFHHHGHGFGHHHGHHHHHHGGGGGHHHHHHHHHHGFHHHHHGFGGGGHGGGGGGG
@M02034:409:000000000-BFKT7:1:1110:11947:17401 1:N:0:26
AAAGTCGAGGTGCCTAAAGTGGCAACCCAGACTGTTAGTTTTGTTGGTGGTGTAGAGCTTCCTGTAGCCGCATGGCGTTCGTACTTAAATATGGAACTAACCATTCCAATTTTCGCTGTCTCTTATACACATCTCCGAGCCCACGAGACC
+
>AAAAFAABBBBGGGFG4FFBGFFHGFGFDGFGFGHHGFHFGFHHHHEGGGEHFHGGGHHDGHHHDGFGGGAFGHFEEGGGEFHGBDDFHFFHHFFBGBFBEDCG?B4FGFHHFEDGEEGHFEHHH4FD?DFCFB?BCCCBEGGGCFGDF
@M02034:409:000000000-BFKT7:1:1110:17872:17402 1:N:0:26
AAAGTCGAGGTGCCTAAAGTGGCAACCCAGACTCAGATTAATGTTGGTGGTGTAGAGCTTCCTGTAGCCGCATGGCGTTCGTACTTAAATATGGAACTAACCATTCCAATTTTCGCTGTCTCTTATACACATCTCCGAGCCCACGAGACC
+
CBCCCFCCCCCCGGGGGGGGGGGHHHHGGHHGHHGHHHHHHGHHHHHGGGEFHHHHHHHHHHHHHHHHHGGEGGHHGGCGGEHHHHHHHHHHHHHHFHHHHHFGHHHHHGHHHHGGGGGHHHHHHHHHHHBHFHFGGCGGGGHGGGGGGE
@M02034:409:000000000-BFKT7:1:1110:3516:17403 1:N:0:26
AAAGTCGAGGTGCCTAAAGTGGCAACCCAGACTAATAATCTGGTTGGTGGTGTAGAGCTTCCTGTAGCCGCATGGCGTTCGTACTTAAATATGGAACTAACCATTCCAATTTTCGCTGTCTCTTATACACATCTCCGAGCCCACGAGACC
+
CCCDCFCCCDCBGGGGGGGGGGGHHHHGGHHGHHHHHHHHHHHHHGGGFGEFFGHGHHHHHHHHGHHHHGGGFGHHGGGGGGHHHHHHHHHHHFHHGHGHHHHGHHHGHHHHHGGEGGFHHHHHHHHHFFHHGHDGGCGFGGHGGGGGGF
@M02034:409:000000000-BFKT7:1:1110:25065:17410 1:N:0:26
AAAGTCGAGGTGCCTAAAGTGGCAACCCAGACTTGTGGGGGGGTTGGTGGTGTAGAGCTTCCTGTAGCCGCATGGCGTTCGTACTTAAATATGGAACTAACCATTCCAATTTTCGCTGTCTCTTATACACATCTCCGAGCCCACGAGACC
+
CCCCCFCCCCCCGGGGGGGGGGGHHHHGGHHGHGFHHGGGGGGGGG-DFDGEEEG0FFFFBFGGFBB9FDGAGFFEFFFFD;/EEFFFFFFFFB//BBFFBA/FFFF/FFFFF/DFFFABBFBBBBBB;FFFFFBBDA=-BF.A;:@DAE
@M02034:409:000000000-BFKT7:1:1110:5412:17413 1:N:0:26
AAAGTCGAGGTGCCTAAAGTGGCAACCCAGACTACGCATCAGGTTGGTGGTGTAGAGCTTCCTGTAGCCGCATGGCGTTCGTACTTAAATATGGAACTAACCATTCCAATTTTCGCTGTCTCTTATACACATCTCCGAGCCCACGAGACC
+
CCDCCFCBCDBBGGGGGGGGGGGHHHHGGHHGHHFGGGGGFHHHFHEBFDFFFFHFDDGHFHHHH5GFHGG0EEF1EEEGE?2?GHHGHHHFF333FEFG303FFBE?BFGHH?EDFE?B?GFDDDHGF2GCHHHED/BC/FEFCGCDGF
@M02034:409:000000000-BFKT7:1:1110:21322:17420 1:N:0:26
AAAGTCGAGGTGCCTAAAGTGCAGACTACGACTCAGGTTGGTGGTGTAGAGCTTCCTGTAGCCGCATGGCGTTCGTACTTAAATATGGAACTAACCATTCCAATTTTCGCTGTCTCTTATACACATCTCCGAGCCCACGAGACCGTACTA
+
CCCCCFCBBCCCGGGGGGGGGGHHHHHHHGGGGGHHHHGHGEGEFGHHHHGHHHHHHHHHHHHGGGGGHHGEGGGGHHHHHBGGHHHHHGFHHHHHGHHGHHHHHHHGGGGGGHHHHHHHHFHGHHHHHHGGGGGGHGGGGGGFGGHGH=
@M02034:409:000000000-BFKT7:1:1110:3210:17431 1:N:0:26
AAAGTCGAGGTGCCTAAAGTGGCAACCCAGACTCATAAGCATGTTGGTGGTGTAGAGCTTCCTGTAGCCGCATGGCGTTCGTACTTAAATATGGAACTAACCATTCCAATTTTCGCTGTCTCTTATACACATCTCCGAGCCCACGAGACC
+
BBBBBFABDBABGGGGGGGGGCDHHHHGGHHGHHHGGHGGHHHHHHHFGGEFFFGDFGHHHHHHGGHGHGGGEGHHGFGGE?BEGHHFHHGHHFFFHHHGHHGHHHHHHHHHHFGGGGGHHHFHHHHHHHHHEGFGFCFC<FFGCFCGFF
@M02034:409:000000000-BFKT7:1:1110:14656:17433 1:N:0:26
AAAGTCGAGGTGCCTAAAGTGGCAACCCAGACTGGTTTGCGTGTTGGTGGTGTAGAGCTTCCTGTAGCCGCATGGCGTTCGTACTTAAATATGGAACTAACCATTCCAATTTTCGCTGTCTCTATACACATCTCCGAGCCCACGAGACC
+
BBCCBFCCBCBCGGGGGGGGGGGHHHHGGHHGHHHGGHGHGGGGHHE1FD1ABEG5FDGHHFGFGEFHB1E0EFFFEGCAEE2??FGGFG4FFHHB33FBGGBFBHHHBFGHGD/<EE<3B3BFHFDDFBBGHGG?>?DGGHGCC?DFG
@M02034:409:000000000-BFKT7:1:1110:5752:17434 1:N:0:26
AAAGTCGAGGTGCCTAAAGTGGCAACCCAGACTGCGAATGAGGTTGGTGGTGTAGAGCTTCCTGTAGCCGCATGGCGTTCGTACTTAAATATGGAACTAACCATTCCAATTTTCGCTGTCTCTTATACACATCTCCGAGCCCACGAGACC
+
CCCCCFABBCCBGGGGGGGGGGGHHHHGGHHGHHHGGGGHHHHHHHGGFGFFGHHHGHHHHHHHHHHHHGGGGGHGGEEGGEEHHHHEHHHGHBGHHHHHHHFGHFGHHHHHHHGGGGGHHHHHHHHFHHHHHHHFGBCCGGHGGFGGGG
@M02034:409:000000000-BFKT7:1:1110:17242:17438 1:N:0:26
AAAGTCGAGGTGCCTAAAGTGGCAACCCAGACTGAGCATCCGGTTGGTGGTGTAGAGCTTCCTGTAGCCGCATGGCGTTCGTACTTAAATATGGAACTAACCATTCCAATTTTCGCTGTCTCTTATACACATCTCCGAGCACACGAGACC
+
CCCCCFCBCCCCGGGGGGGGGGGHHHHGGHHGHHHHHHHHHGGGGGGGFGEFHHHHHHHHHHHHHHHHHGGEGGHHGGGGGEGEGHHHHHHHHHHHHHHHHHHGHHGHHGHHHGGGGGGHHHHHHHHHHHHHHHHHGCCFGHHHGGGGGF
@M02034:409:000000000-BFKT7:1:1110:9872:17440 1:N:0:26
AAAGTCGAGGTGCCTAAAGTGGCAACCCAGACTCAGCTGCCGGTTGGTGGTGTAGAGCTTCCTGTAGCCGCATGGCGTTCGTACTTAAATATGGAACTAACCATTCCAATTTTCGCTGTCTCTTATACACATCTCCGAGCCCACGAGACC
+
BBBBBFBBBBBBGGGGGGGGGFGHGHHGGHHGHHHHHHHHHFE?EGGGGGGFHFHFHHHHHHGHHGHGFGGGGGHHGGGGGEBGGHGHHGFFHFFHHHHFGHHHHFHFHHGEGGGGGGFGFHHHGHHHHEFHHF>2E/BCFGHGG?CDDG
@M02034:409:000000000-BFKT7:1:1110:22286:17442 1:N:0:26
AAAGTCGAGGTGCCTAAAGTGGCAACCCAGACTGAGAGGTGTGTTGGTGGTGTAGAGCTTCCTGTAGCCGCATGGCGTTCGTACTTAAATATGGAACTAACCATTCCAATTTTCGCTGTCTCTTATACACATCTCCGAGCCCACGAGACC
+
CCCCBFABBBBBGGGGGGGGGGGHHHHGGHHGHHHGFHGFGGGHHHHEFEEFFHHFGHHHHHHHHHHFHGGFGGHHGFGFFEHHHHHHHHHHHHFFHHHHHFHGHHFHHHHHHHGGGGGGHFHHHHHHHHHHGHFDF>CGGGHGGGGGGF
@M02034:409:000000000-BFKT7:1:1110:29034:17448 1:N:0:26
AAAGTCGAGGTGCCTAAAGTGGCAACCCAGACTTCTCGTTCTGTTGGTGGTGTAGAGCTTCCTGTAGCCGCATGGCGTTCGTACTTAAATATGGAACTAACCATTCCAATTTTCGCTGTCTCTTATACACATCTCCGAGCCCACGAGACC
+
CCCCCFBCCCBCGGGFGGGGGGGHHHHGGHHGHGHHHGGGGGHHHHGFCEFFGFHFFDGHBGHGGDGFFEFEGGHFFGGGGFHEHHHHFHHHFEEBHHFGBG?FDFDFHHHHHHGEGGEGHGHHBHHDHHGGGHDBE@GGGFHGGGGGGF
@M02034:409:000000000-BFKT7:1:1110:18832:17449 1:N:0:26
AAAGTCGAGGTGCCTAAAGTGGCAACCCAGACTACTCAGCCGGTTGGTGGTGTAGAGCTTCCTGTAGCCGCATGGCGTTCGTACTTAAATATGGAACTAACCATTCCAATTTTCGCTGTCTCTTATACACATCTCCGAGCCCACGAGACC
+
CCDCCFCCCCBCGGGGGGGGGGGHHHHGGHHGHGHHHHHHHGGGGGGGGGFFHHHHHHHHHHHHHHHHHGGFGGHHGGGGGEHHHHHHHHHHHHHHHHGHHHFHHHGHHHHHHHGGGGGHHHHHHHHHHHHHHHGFE?GGGGHGGGGGGF
@M02034:409:000000000-BFKT7:1:1110:9407:17451 1:N:0:26
AAAGTCGAGGTGCCTAAAGTGGCAACCCAGACTGGGTGTGCTGTTGGTGGTGTAGAGCTTCCTGTAGCCGCATGGCGTTCGTACTTAAATATGGAACTAACCATTCCAATTTTCGCTGTCTCTTATACACATCTCCGAGCCCACGAGACC
+
BCCBBFCBCCBAGFGGGGGGGGGFGHHGGHHGHHHHFFFGHHHHHHHFFGEFHHHFHHHGHHHHHHHHHE?EFGHAEEGGGEHHHHGGHFBHHFHFHHFFFGHHHGHHHGHHHGGFGGGEGFHHHHGFFFFHGG3GF/DCGGHGGCGFGE
@M02034:409:000000000-BFKT7:1:1110:14648:17451 1:N:0:26
AAAGTCGAGGTGCCTAAAGTGGCAACCCAGACTGGTTTGCGTGTTGGTGGTGTAGAGCTTCCTGTAGCCGCATGGCGTTCGTACTTAAATATGGAACTAACCATTCCAATTTTCGCTGTCTCTATACACATCTCCGAGCCCACGAGACCG
+
CDDCCFCCCDCDGGGGGGGGGGGHHHHGGHHGHHHHFFFHGGGGF2AAA1FFADH5AAFG5GGFFAFDDEE@EFHAE1EFEB2?FDH33FE4@F33BFHH30?FG4F4BFFHHB//EEEGFHHDGBFFGFFGGHHGCGGGGHGGFFGG.<
@M02034:409:000000000-BFKT7:1:1110:20627:17454 1:N:0:26
AAAGTCGAGGTGCCTAAAGTGGCAACCCAGACTTTTTCTCATGTTGGTGGTGTAGAGCTTCCTGTAGCCGCATGGCGTTCGTACTTAAATATGGAACTAACCATTCCAATTTTCGCTGTCTCTTATACACATCTCCGAGCCCACGAGACC
+
CCCCCFCCCCBCGGGGGGGGGGGGHHHGGHHGHHHHHHHHHHHHHHHGGGEFHHHFGHHHHHHHHHHHHGGGGGHHGGGGGGHHHHHGFHGHHHGGGHHHHHFHHHHHFHHHHHGGGGGFHHHHHGGHHHGHGHHFGGGGGGHGGGGGGG
@M02034:409:000000000-BFKT7:1:1110:27337:17458 1:N:0:26
AAAGTCGAGGTGCCTAAAGTGGCAACCCAGACTAAGAAGCCGGTTGTTGGTGTAGAGCTTCCTGTAGCCGCATGGCGTTCGTACTTAAATATGGAACTAACCATTCCAATTTTCGCTGTCTCTTATACACATCTCCGCGCCCACGAGACC
+
AAAAAFAA1A1AEGGGGFGGG1BFGGHFGHFFHHGHBFFHFEAAE//ACGABFGFEEHHHHHHFHEHHHEGGFGHHGGGGGG0GEHGGFH2GH1>FFHDGGHHHFHHHEGHFHHGGG/<1>GHHFHFH2GBFFHHHF/<<<@CF@C-.>F
@M02034:409:000000000-BFKT7:1:1110:16616:17460 1:N:0:26
AAAGTCGAGGTGCCTAAAGTGGCAACCCAGACTGAGTAGTCGGTTGGTGGTGTAGAGCTTCCTGTAGCCGCATGGCGTTCGTACTTAAATATGGAACTAACCATTCCAATTTTCGCTGTCTCTTATACACATCTCCGAGCCCACGAGAC
+
ABBA>DABBBBBFFGFGGGDFFFHFHGEFEHGHGHFAGG5FAEAEEEGFGEFFGFBGHHHDGHHGHGGHGG@EEHCEEGGG?EGGHFBGFD4GF333GF3C?3FFFBGHFGHH4EGGGGHHGHHHHFHBGFHHG32C@@CGGEE@/C?A
@M02034:409:000000000-BFKT7:1:1110:25914:17461 1:N:0:26
AAAGTCGAGGTGCCTAAAGTGGCAACCCAGACTCCGCAGCCTGTTGGTGGTGTAGAGCTTCCTGTAGCCGCATGGCGTTCGTACTTAAATATGGAACTAACCATTCCAATTTTCGCTGTCTCTTATACACATCTCCGAGCCCACGAGACC
+
CCCCCFCCCCBBGGFGGGGFFFGHHHHGGHHGHHHGGAEAGGHHHHHFFGEFGHHGGHHHHHHHHHHHHGGGGGHHGGGGGFFHHHHHHHHHHGHHHHHHHHHHHHGGHHHHHHGGGGFHHHHHHHGHGFHHHFGHGDGGGGHGGFGGGG
@M02034:409:000000000-BFKT7:1:1110:27354:17465 1:N:0:26
AAAGTCGAGGTGCCTAAAGTGGCAACCCAGACTAAGAAGCCGGTTGGTGGTGTAGAGCTTCCTGTAGCCGCATGGCGTTCGTACTTAAATATGGAACTAACCATTCCAATTTTCGCTGTCTCTTATACACATCTCCGAGCCCACGAGAC
+
BCCCCFBBCCBCGGGGGGGGGGGHHHHGGHHGHBGGFFHCHEGGGGGGGGEFHHHGGGHHHHHHHHHHHGGEGGHHGGGGGEHHHHHHHHHHHHFHHHHHGGHHHHGHFGHHHHGEGG/??3FG3GDFHH2B2>GFD/<CGEHFCCCAF
@M02034:409:000000000-BFKT7:1:1110:24048:17467 1:N:0:26
AAAGTCGAGGTGCCTAAAGTGGCAACCCAGACTCAGAAGCAGGTTGGTGGTGTAGAGCTTCCTGTAGCCGCATGGCGTTCGTACTTAAATATGGAACTAACCATTCCAATTTTCGCTGTCTCTTATACACATCTCCGAGCCCACGAGACC
+
CBCCCFCBCCBCGGGGGGGGGGGHHHHGGHHGHGHHHHHHHHHHHHGEFGAFGHHHHHHHHGHHGHHHHGGEGGHGGEGGFEGHHHHGHHHHHHGGHHHGHFDHGGFFHHHHHFGGGGFGHGHHGHGHGHFHHFHHFFGGGGHGGGGGFC
@M02034:409:000000000-BFKT7:1:1110:25406:17472 1:N:0:26
AAAGTCGAGGTGCCTAAAGTGGCAACCCAGACTAA
+
AAAAAD11>AAAGGGGG1AGGGGHHHHGGGHGG1G
@M02034:409:000000000-BFKT7:1:1110:18775:17479 1:N:0:26
AAAGTCGAGGTGCCTAAAGTGGCAACCCAGACTAATAGGAAGGTTGGTGGTGTAGAGCTTCCTGTAGCCGCATGGCGTTCGTACTTAAATATGGAACTAACCATTCCAATTTTCGCTGTCTCTTATACACATCTCCGAGCCCACGAGACC
+
BBBBBFBCCCCCGGGGGGGGGGGHHHHGGHHGHHHHHHHHHHGHHHGEFGFFHHHGHHHHHHHHHHHHHGGGGGHGGGGGGFGHHHHHHHHHHHHHGHHHHHGGHHGHHHHHHHGGGGGGHGHHHHFGHHFHHHGHGGGGGGHGGGGDGF
@M02034:409:000000000-BFKT7:1:1110:17308:17480 1:N:0:26
AAAGTCGAGGTGCCTAAAGTGGCAACCCAGACTTTTCTGCTTGTTGGTGGTGTAGAGCTTCCTGTAGCCGCATGGCGTTCGTACTTAAATATGGAACTAACCATTCCAATTTTCGCTGTCTCTTATACACATCTCCGAGCCCACGAGACC
+
BBBBBFBBBBABGGGGGGGGGGGHHHHGGHHGHHHHHHHHHHHHHFCGEGGFFAGFEFHHGGHHGDGBGFF0EEH1EEGGGE2FGHH3FFHFGGBBGHHG3?3FGDGBHGGHHHGGGGGHHHHGFGHHHFGHHHHEF<<C@EHGG/CFDF
@M02034:409:000000000-BFKT7:1:1110:26927:17486 1:N:0:26
AAAGTCGAGGTGCCTAAAGTGGCAACCCAGACTGGTGGGTTGGTTGGTGGTGTAGAGCTTCCTGTAGCCGCATGGCGTTCGTACTTAAATATGGAACTAACCATTCCAATTTTCGCTGTCTCTTATACACATCTCCGAGCCCACGAGACC
+
CCBCCFCCCCBCGGGGGGGGGGGGHHHGGHHEGHHBGGGEFGGGHGGEGGEFFHHHHHHHHHHHHHHHHGGGGGHHGGGGGFGHHHHGHHHHHGHGHHHGHHFHHHFHHHHHHHGGGGGHHHHHHHHHHHHHGHHHFCGGGGHGGGGGGG
@M02034:409:000000000-BFKT7:1:1110:5217:17491 1:N:0:26
AAAGTCGAGGTGCCTAAAGTGGCAATCCAGACTGGTGGTCATGTTGGTGGTGTAGAGCTTCCTGTAGCCGCATGGCGTTCGTACTTAAATATGGAACTAACCATTCCAATTTTCGCTGTCTCTTATACACATCTCCGAGCCCACGAGACC
+
AABBAFAADDABGGGGGGGGGGGHFHHHHHHGHHHHHGGHHHHHHHHEFGEFGFHHHHHHHHHHHHHHHGGGGGGHGGGFGFGHHFGGHHFHHFFFHHHBGFGHHDFFHHHHHHFGGFEFGHHHHHGFHGHHHHGFG@CC@FFFGGGGGE
@M02034:409:000000000-BFKT7:1:1110:24555:17494 1:N:0:26
AAAGTCGAGGTGCCTAAAGTGGCAACCCAGACTTATTTGTCTGTTGGTGGTGTAGAGCTTCCTGTAGCCGCATGGCGTTCGTACTTAAATATGGAACTAACCATTCCAATTTTCGCTGTCTCTTATACACATCTCCGAGCCCACGAGACC
+
CBBCBFCCCCCCGGGGGGGGGGGHHHHGGHHGHHHHHHHHHHHHHHHEFGEFGHHHHHHHHHHHHHHHHGGGGGHHGFGGGEGHHHHGHHHHHHHHHHGHHHGHHHHFHHHHHGGGGGGHHHHHHHHHGHFHHHGHGGGGGGHGGGGGGG
@M02034:409:000000000-BFKT7:1:1110:14591:17498 1:N:0:26
AAAGTCGAGGTGCCTAAAGTGGCAACCCAGACTCCGAATCCTGTTGGTGGTGTAGAGCTTCCTGTAGCCGCATGGCGTTCGTACTTAAATATGGAACTAACCATTCCAATTTTCGCTGTCTCTTATACACATCTCCGAGCCCACGAGACC
+
ABBBBFBBBBAAGGGGGGGFFFFFFGFFFGHGHHHGFEGFHHGHHHG2FDBBFDHFHDGHGFHFFGFGFEG@EEHFFEEFFECGFFHFHGHHHGBGBGHHHFGGGHGGHHHHHFGGFAEDFFGFFGHFGHHHHGFFF@DGCGHGGGGGGE
@M02034:409:000000000-BFKT7:1:1110:18763:17500 1:N:0:26
AAAGTCGAGGTGCCTAAAGTGGCAACCCAGACTAAGAATCATGTTGGTGGTGTAGAGCTTCCTGTAGCCGCATGGCGTTCGTACTTAAATATGGAACTAACCATTCCAATTTTCGCTGTCTCTTATACACATCTCCGAGCCCACGAGACC
+
BBBBBFBBBBABGGGGGGGFGGGHHHHGGHHGHHHHHHHHHHHHHHHAFEEFGHHFHHFHHHHHHHHHHGGGGGHHGFGGF?GHHHHHHHHGHHFFHHHHHHHHHHGGHHHHHHGGGGGHHHHHHHHHGGHHFHFFFCCGGFHGGGGGGG
@M02034:409:000000000-BFKT7:1:1110:2431:17505 1:N:0:26
AAAGTCGAGGTGCCTAAAGTGGCAACCCAGACTGATAGGATGGTTGGTGGTGTAGAGCTTCCTGTAGCCGCATGGCGTTCGTACTTAAATATGGAACTAACCATTCCAATTTTCGCTGTCTCTTATACACATCTCCGAGCCCACGAGACC
+
BBBBBFBBBDBBGGGGGGGGGGGHHHHGGHGGHHCG55FFHHGGGGGGGGEFHHHHHHHHHHHHHHHHHGGEGGHHGGGGGGGHHHFFGHHHHHHGGHFFHHHHHHGHHHHHHHGGGGGGHGHHFHFHEGGHCGBFG?D?DGGGGCDGC?
@M02034:409:000000000-BFKT7:1:1110:9281:17508 1:N:0:26
AAAGTCGAGGTGCCTAAAGTGGCAACCCAGACTTGGATTCCTGTTGGTGGTGTAGAGCTTCCTGTAGCCGCATGGCGTTCGTACTTAAATATGGAACTAACCATTCCAATTTTCGCTGTCTCTTATACACATTCCGAGCCCACGAGACCG
+
CCCCCFCCCCBBGGGGGGGGGGGHHHHGGHHGHHHHHHHHHHHHHHHGGGEFGHHHHHHHHHHHHHHHHGGEEFHHGGGGFFFHHHHHHHHHHHGHHHHHHHHHGHHHHHHHHHGGGGEHHHHHHHHHHHHHGGFHDFCGFHGGGGGGGG
@M02034:409:000000000-BFKT7:1:1110:27296:17512 1:N:0:26
AAAGTCGAGGTGCCTAAAGTGGCAACCCAGACTCCTTATATTGTTGGTGGTGTAGAGCTTCCTGTAGCCGCATGGCGTTCGTACTTAAATATGGAACTAACCATTCCAATTTTCGCTGTCTCTTATACACATCTCCGAGCCCACGAGACC
+
CCCCCFCCBBBCGGGGGGGGGGGHHHHGGHHGHHHHHHHHHHHHHHHGGGFFHHHHHHHHHHHHHHHHHGGGGGHHGGGGGFHHHHHHHHGHHHHHHHHGHHGHHHGGHHHHHHGGGGGHHHHHHHHHGHGHHHHHGCGFGGHGGGGGGF
@M02034:409:000000000-BFKT7:1:1110:12121:17513 1:N:0:26
AAAGTCGAGGTGCCTAAAGTGGCAACCCAGACTAGGAAGGTTGTTGGTGGTGTAGAGCTTCCTGTAGCCGCATGGCGTTCGTACTTAAATATGGAACTAACCATTCCAATTTTCGCTGTCTCTTATACACATCTCCGAGCCCACGAGACC
+
BBBCBFBBCBBCGGGGGGGFGGGHHHHGGHHGHHB3GFG?BBGEGHHEFGEFGHHHHHHHHHHHHHHHHGGGGGHHGGGGGGGHHHHHHHHHHFHGGHFFHHGHHGFHHHHHHFGGGGGGGHHHHHHHGGHHHHFFG?BCGGHGGGGGGF
@M02034:409:000000000-BFKT7:1:1110:6399:17517 1:N:0:26
AAAGTCGAGGTGCCTAAAGTGGCAACCCAGACTAATACGAATGTTGGTGGTGTAGAGCTTCCTGTAGCCGCATGGCGTTCGTACTTAAATATGGAACTAACCATTCCAATTTTCGCTGTCTCTTATACACATCTCCGAGCCCACGAGACC
+
CCCCCFCCCCACGGGGGGGGGGGHHHHGGHHGHHFHHFFC2FGHHHHGGGGGHHHHHHHHHHHHHHHHHGGGGGHHGGGGGFHHHHHGHHBHHHFHGHHHHGHHHHHHHHHHHHGGGGGGH4FFBGBGFG?FCDD?E//BFG//<@>CEF
@M02034:409:000000000-BFKT7:1:1110:19561:17522 1:N:0:26
AAAGTCGAGGTGCCTAAAGTGGCAACCCAGACTGAGCCGAAGGTTGGTGGTGTAGAGCTTCCTGTAGCCGCATGGCGTTCGTACTTAAATATGGAACTAACCATTCCAATTTTCGCTGTCTCTTATACACATCTTCGAGCCCACGAGACC
+
BBBBBFBBBBAAGGGGGGGGFGGGHHHGGHHGHHHHHHGEGGGHHHGFFGEFGHHGHHHHHFHHHHHHHGGEGFHHGGGGF?BGGHHFHHHHHEDDGHHHHHGHHHGFHHHHHHGGEGEGHHHHGGHHFGHHHG2FHABD?FHGGG?ADF
@M02034:409:000000000-BFKT7:1:1110:8217:17522 1:N:0:26
AAAGTCGAGGTGCCTAAAGTGGCAACCCAGACTAATACGA
+
AAAA>D1A>DA1GFGF1FDGGCGCHGCE0GEEC11FG10B
@M02034:409:000000000-BFKT7:1:1110:11524:17523 1:N:0:26
AAAGTCGAGGTGCCTAAAGTGGCAACCCAGACTCTGAATAATGTTGGTGGTGTAGAGCTTCCTGTAGCCGCATGGCGTTCGTACTTAAATATGGAACTAACCATTCCAATTTTCGCTGTCTCTTATACACATCTCCGAGCCCACGAGACC
+
BBCCBFCBCCCCGGGGGGGFGGGHHHHGGHHGHHHHHHHHHGHGHHHGGGFFHHHHHHHHHHHHGHHHHGGGGGHHGGGGGGHHHHHHHHHHHHHHHHFGHHGHHHGGHHHHHHGGGGGGHHHHEHGHHHFHGHGHGCFGGGHGGGGGGE
@M02034:409:000000000-BFKT7:1:1110:8639:17528 1:N:0:26
AAAGTCGAGGTGCCTAAAGTGGCAACCCAGACTAATAAGAAGGTTGGTGGTGTAGAGCTTCCTGTAGCCGCATGGCGTTCGTACTTAAATATGGAACTAACCATTCCAATTTTCGCTGTCTCTTATACACATCTCCGAGCCCACGAGACC
+
CCCCCFCCCCBCGGGGGGGGGGGHHHHGGHHGHFHHGFGFHHHHHHGGGGGFHHHGGHHHHHHHHHHGHGGEFGHHGGGGGEGHHHHGHHHHHHFGGHHGFHFGHHHGFGGHHHGGFFEHHHHHHGHHFFGHFFHFG/BDGGGGGCDGGE
@M02034:409:000000000-BFKT7:1:1110:17491:17530 1:N:0:26
AAAGTCGAGGTGCCTAAAGTGGCAACCCAGACTGGGATGTGGGTTGGTGGTGTAGAGCTTCCTGTAGCCGCATGGCGTTCGTGCTTAAATATGGAACTAACCATTCCAATTTTCGCTGTCTCTTATACACATCTCCGAGCCCACGAGACC
+
CCCCBFCCCCCCGGGGGGGGGGGHHHHGGHGGHHHHHBFF5GGGFGFFFGEFHHHHHHHHHHHHGHHHHGGGGGHHGGGGGGGGGHHGHHFHHHGHHHHHHHHHHHGHDGHHHFFFGGGFHGHHHHHHHHFHHHHHGF?DCGHGGCGGGG
@M02034:409:000000000-BFKT7:1:1110:23446:17531 1:N:0:26
AAAGTCGAGGTGCCTAAAGTGGCAACCCAGACTTTGCTTCCTGTTGGTGGTGTAGAGCTTCCTGTAGCCGCATGGCGTTCGTACTTAAATATGGAACTAACCATTCCAATTTTCGCTGTCTCTTATACACATCTCCGAGCCCACGAGACC
+
CCBCCFCCCCAAGGGGGGGGGGGHHHHGGHHGHFHGHHHGHHHHHHHGGGFFGHHGHHGGHHHHHHHHHGGEEFHHGGGGGGFEHHGBGHHHHHHHGHHHGFFGHGHHHHHHHGGFGEGGHHHHGHHHHHFHHHFGGCFGDFHGGGGGGG
@M02034:409:000000000-BFKT7:1:1110:21680:17533 1:N:0:26
AAAGTCGAGGTGCCTAAAGTGGCAACCCAGACTAGGAGTTCGGTTGGTGGTGTAGAGCTTCCTGTAGCCGCATGGCGTTCGTACTTAAATATGGAACTAACCATTCCAATTTTCGCTGTCTCTTATACACATCTCCGAGCCCACGAGACC
+
CCCCCFCCCCCCGGGGGGGGGGGHHHHGGHHGHHHGHHHHHGGGEGGGGGFGHHHHHHHHHHHHGHHGHGG?FGHHGGGGGGHHHHHHHHGHHHHHHHHHHHHFHHGHFGHHHBEGGGGHHGHHHHHHHHGHFFFDECCGGEEGGGCGFF
@M02034:409:000000000-BFKT7:1:1110:23681:17535 1:N:0:26
AAAGTCGAGGTGCCTAAAGTGGCAACCCAGACTACGTGGCTTGTTGGTGGTGTAGAGCTTCCTGTAGCCGCATGGCGTTCGTACTTAAATATGGAACTAACCATTCCAATTTTCGCTGTCTCTTATACACATCTCCGAGCCCACGAGACC
+
BABBAFBBBBBBGGGGFGGGGGGHHHHGGHCEGHHGGHGGHHGHHHGBFFGEBAGBFFFHFHHHHHFFBFGEEGH1EBEFFEFFHHHGHHHFFE3@GHHFF0?FGFHGHHHHHEEFEC?B4FGDB3FFDFGFGHHBE>DGGGHAD/AADA
@M02034:409:000000000-BFKT7:1:1110:6351:17535 1:N:0:26
AAAGTCGAGGTGCCTAAAGTGGCAACCCAGACTGGGGGGAGGGTTGGTGGTGTAGAGCTTCCTGTAGCCGCATGGCGTTCGTACTTAAATATGGAACTAACCATTCCAATTTTCGCTGTCTCTTATACACATCTCCGAGCCCACGAGACC
+
CBCCCFCBCCBBGGGGFGGGGGGHHHHGGHHGHHHHGGGGGGG?FDGDFG?F<GHHGHHHFFGGFGHHHFGCGGHHGGGGGFEHGHEGHHHHHHHFHHGFGGFGHGHHGHHHHGCDGGEBFFFGFGGFFGGGGGGFFAAAGGFFFFFFDE
@M02034:409:000000000-BFKT7:1:1110:11928:17538 1:N:0:26
AAAGTCGAGGTGCCTAAAGTGGCAACCCAGACTCCGCGTCCTGTTGGTGGTGTAGAGCTTCCTGTAGCCGCATGGCGTTCGTACTTAAATATGGAACTAACCATTCCAATTTTCGCTGTCTCTTATACACATCTCCGAGCCCACGAGACC
+
CCCCCFCCCCCCGGGGGGGGGGGHHHHGGHHGHHHGGGGGGGGHHHHGGGGGHHHGHHHHHHHHHHHHHGGGGGHHGGGGGGHHHHHHHHHHHHGHGHGFHHFGHHFHHHHHHFFGGGGHHGHHHHHHHHHHHHHGGCCCCFHGGGGGGF
@M02034:409:000000000-BFKT7:1:1110:8211:17540 1:N:0:26
AAAGTCGAGGTGCCTAAAGTGGCAACCCAGACTAATAAGAATGTTGGTGGTGTAGAGCTTCCTGTAGCCGCATGGCGTTCGTACTTAAATATGGAACTAACCATTCCAATTTTCGCTGTCTCTTATACACATCTCCGAGCCCACGAGACC
+
CCCCCFCCCCBCGGGGGGGGGGGHHHHGGHHGHHHHHHHHHGGHHHHGGGGFHHHHHHHHHHHHHGHHHGGGGGHHGGGGGGBGHHGGHHGHHHFGHHHHGGHHHGHFHHHHHHGGGGGFFHHGGHHHHHFHHGGFG?GGGGHGGFGGGG
@M02034:409:000000000-BFKT7:1:1110:6369:17542 1:N:0:26
AAAGTCGAGGTGCCTAAAGTGGCAACCCAGACTGG
+
CCCCCFCCCCCCGGGGGGGGGGGHHHHGGHGGHFH
@M02034:409:000000000-BFKT7:1:1110:6267:17542 1:N:0:26
AAAGTCGAGGTGCCTAAAGTGGCAACCCAGACTAGGCATGATGTTGGTGGTGTAGAGCTTCCTGTAGCCGCATGGCGTTCGTACTTAAATATGGAACTAACCATTCCAATTTTCGCTGTCTCTTATACACATCTCCGAGCCCACGAGACC
+
BBBAAFBABBABGGGGGGFDGFFFHFHGGHAFHHHGFFFHFGFHHHHEFGEFGHHHHFHHHFHGHEGHHGGEEEHHGGGGGEBGGHHFHGHHHHGGGHFFGHHHGHFHEGGHHGGGGGGFHEHHHHGFGFHHBHGHG/CCCFEFGG?GGG
@M02034:409:000000000-BFKT7:1:1110:27449:17547 1:N:0:26
AAAGTCGAGGTGCCTAAAGTGGCAACCCAGACTATTATGATGGTTGGTGGTGTAGAGCTTCCTGTAGCCGCATGGCGTTCGTACTTAAATATGGAACTAACCATTCCAATTTTCGCTGTCTCTTATACACATCTCCGAGCCCACGAGACC
+
BCCCCFCCCCBBGGGGGGGGGGGHHHHGGHHGHHHCHHHHHHHHHGGFFGGGHHHHHHHHHGHHHHHHHGGGGGHHGGGGGGHHHHHGHHHFHHHHHHHHHHGHHHHHHHHHHFGFGGGHHHHHHHHHGGGHHHHHGGGCGGHGGGGGDF
@M02034:409:000000000-BFKT7:1:1110:15319:17549 1:N:0:26
AAAGTCGAGGTGCCTAAAGTGGCAACCCAGACTTTTTTTTGTGTTGGTGGTGTAGAGCTTCCTGTAGCCGCATGGCGTTCGTACTTAAATATGGAACTAACCATTCCAATTTTCGCTGTCTCTTATACACATCTCCGAGCCCACGAGACC
+
CCCCCFCCCCCCGGGGGGGGGGGGHHHGDHFGHHHHHGGGGHHHHHGGFDEFHGHBHGGHHGHHHGGHHGG@FGHHGGGGF?FGGHGGHHGHHHFFFFHHF?GFGHHHHGHHHDCFGDBFDGGHFH2HHHFHFGF2A/<@DFGF@?-.CF
@M02034:409:000000000-BFKT7:1:1110:8578:17552 1:N:0:26
AAAGTCGAGGTGCCTAAAGTGGCAACCCAGACTTTTGTGGATGTTGGTGGTGTAGAGCTTCCTGTAGCCGCATGGCGTTCGTACTTAAATATGGAACTAACCATTCCAATTTTCGCTGTCTCTTATACACATCTCCGAGCCCACGAGACC
+
CCCCCFCCCCBCGGGGGGGGGGGHHHHGGHGGHHHHHFGGGHHHFHHGFGFFGDHFHFFFFFHHHFGFFGGGGGHEGEEGGEEHGHHHHHGHHF3DGFHHG0DFB4GDGHHHFEEGEG<FGHHHFFHFHGHBGHHED?BBCGHGGCCGGF
@M02034:409:000000000-BFKT7:1:1110:25685:17554 1:N:0:26
AAAGTCGAGGTGCCTAAAGTGGCAACCCAGACTAATAAGCGGGTTGGTGGTGTAGAGCTTCCTGTAGCCGCATGGCGTTCGTACTTAAATATGGAACTAACCATTCCAATTTTCGCTGTCTCTTATACACATCTCCGAGCCCACGAGACC
+
BBCCCFCBBCCCGGGGGGGGGGGHHHHGGHHGHHHHHHHHGGGGFGGFFGEFHHHHHHHHHHHHHHHHHGGGGGHHGGGGGEHHHHHHHHHHHHHGHHHHHGFHHHHGHHGHHHGGGGGHHHHHHHHHHHHHHHHHG/@CGGHGGGGGGF
@M02034:409:000000000-BFKT7:1:1110:4364:17558 1:N:0:26
AAAGTCGAGGTGCCTAAAGTGGCAACCCAGACTTAGCATGAGGTTGGTGGTGTAGAGCTTCCTGTAGCCGCATGGCGTTCGTACTTAAATATGGAACTAACCATTCCAATTTTCGCTGTCTCTTATACACATCTCCGAGCCCACGAG
+
BBBBBFABBBABGGGGGFGFGGFHHHHGDHCDHHGHHGHHHHHHFG22AAEFEDHHHB3F5GFGHFFFG?E>EEF1>1>F>B2FFGDFFFH44F33B3BF303BE4F?FG3GHHFDF?/?BFGFE44BFBGFHFHBC//@@GC/>/A
@M02034:409:000000000-BFKT7:1:1110:22352:17567 1:N:0:26
AAAGTCGAGGTGCCTAAAGTGGCAACCCAGACTCAGAGTCAGGTTGGTGGTGTAGAGCTTCCTGTAGCCGCATGGCGTTCGTACTTAAATATGGAACTAACCATTCCAATTTTCGCTGTCTCTTATACACATCTCCGAGCCCACGAGACC
+
CCDCCFCCDCCCGGGGGGGGGGGHHHHGGHHGHH333AAFHHHHGHGEFGEFHHHFHHHHHHHHHHHHHGGGGGHHGGGGGFHHHHHHHHHHHHGGFHHHHHGHHHHHHHHHHHGGGFFHHGGHHHHHHHHHHHHHGCGGGGHGGGGGGG
@M02034:409:000000000-BFKT7:1:1110:20496:17569 1:N:0:26
AAAGTCGAGGTGCCTAAAGTGGCAACCCAGACTCTGCGTGGGGTTGGTGGTGTAAGCTTCCTGTAGCCGCATGGCGTTCGTACTTAAATATGGAACTAACATTCCAATTTTCGCTGTCTCTTATACACATCTCCGAGCCCACGAGACCGT
+
CBCCBFCBCCCCGGGGGGGGGGGHHHHGGHHGHHHHHGGGGGGFGGGFFGEFHHGHHHHHHHHHGHHHEEEFEGGEEGGGFGHHHHHHHGHHHHHHHFHHHHHHHHHHHHHHEGDBCGHHHHHHFDFHGHHHHGGGGCGGHGGGGGGGGA
@M02034:409:000000000-BFKT7:1:1110:20533:17570 1:N:0:26
AAAGTCGAGGTGCCTAAAGTGGCAACCCAGACTGAGGTTTAGGTTGGTGGTGTAGAGCTTCCTGTAGCCGCATGGCGTTCGTAC
+
DCDDCFCCCCDCGGGGGGGGGGGHHHHGGHFFFH33FAFD3AA55B22A1EAA3F5B5AB5BBEF5D53AE0EEF10?>F?12?
@M02034:409:000000000-BFKT7:1:1110:13847:17570 1:N:0:26
AAAGTCGAGGTGCCTAAAGTGGCAACCCAGACTAAGAAGAAGGTTGGTGGTGTAGAGCTTCCTGTAGCCGCATGGCGTTCGTACTTAAATATGGAACTAACCATTCCAATTTTCGCTGTCTCTTATACACATCTCCGAGCCCACGAGACC
+
CBCCCFCCCCBBGGGGGGGGGGGHHHHGGHHFHHHHHHHGHHHHHHGEFGFFHFHFHGHHHHHHHGGHHGGFEGHHGFGGGBCGHHHHHHHHHGBHHHHHHHGHHFHFHHHHHFGGGGFHHHHHGHHHHHHGHHHHGCGGGGHGGGGGGG
@M02034:409:000000000-BFKT7:1:1110:21829:17571 1:N:0:26
AAAGTCGAGGTGCCTAAAGTGGCAACCCAGACTTTGATGCGGGTTGGTGGTGTAGAGCTTCCTGTAGCCGCATGGCGTTCGTGCTTAAATATGGTCCTA
+
AAAAAFAA1A>AGGGGGFGGG1FGHEF0AGHGHHGHHHHGEECEEAA/AEABF1BBFD1BFBGHFGBBDACE>EFAE/>EE>/>?GE1F2EFGG22B1F
@M02034:409:000000000-BFKT7:1:1110:2177:17572 1:N:0:26
AAAGTCGAGGTGCCTAAAGTGGCAACCCAGACTGATACTATGTTGGTGGTGTAGAGCTTCCTGTAGCCGCATGGCGTTCGTACTTAAATATGGAACTAACCCTTCCAATTTTCGCTGTCTCTTATACACATCTCCGAGCCCACGAGACCG
+
CCCCCFCCCBCCGGGGGGGGGGGHHHHGGHHGHHFHHGHHHGHHHHEGEEFHGG5FGHHGHFHHEGFFGE0EEFFEEGGEFGHHHFHHHGGHFBGFGBFGH1BFGCDHGHHHHGECGGFGGGHDF4DFHGGHFFGF@CGFGHGGCCDDGG
@M02034:409:000000000-BFKT7:1:1110:11159:17572 1:N:0:26
AAAGTCGAGGTGCCTAAAGTGGCAACCCAGACTCGGCCTGTGGTTGGTGGTGTAGAGCTTCCTGTAGCCGCATGGCGTTCGTACTTAAATATGGAACTAACCATTCCAATTTTCGCTGTCTCTTATACACATCTCCGAGCCCACGAGACC
+
CCCCCFCCCCBBGGGGGGGGGGGHHHHGGHHGHHGGGGGGHHHHFGGGFGEFHHHHHHHHHHHHHHHHHGGGEGHHGGGGGEGHHHHHHHHHHHHHHHHHHGHHHHHHHHHHHHGGGGGHHHHHHHHHGGFFHGFGG<CFGGHGGGGGGF
@M02034:409:000000000-BFKT7:1:1110:28279:17575 1:N:0:26
AAAGTCGAGGTGCCTAAAGTGGCAACCCAGACTCAGCCTCCTGTTGGTGGTGTAGAGCTTCCTGTAGCCGCATGGCGTTCGTACTTAAATATGGAACTAACCATTCCAATTTTCGCTGTCTCTTATACACATCTCCGAGCCCACGAGACC
+
CCCCCFCCCCCBGGGGGGGGGGGHHHHGGHHGHHHHHHHHHHHHHHHGFGEFHFHGHHHHHHHHHHHHHGGGEGHHGGGGGFHHHHHHHHHHHHGGHHHHHHHHHHGHHHHHHHGGGGGHHGHHHHHHGHFHHHHFD/CCGGHGGGGGGF
@M02034:409:000000000-BFKT7:1:1110:10389:17582 1:N:0:26
AAAGTCGAGGTGCCTAAAGTGGCAACCCAGACTACTCCTGCTGTTGGTGGTGTAGAGCTTCCTGTAGCCGCATGGCGTTCGTACTTAAATATGGAACTAACCATTCCAATTTTCGCTGTCTCTTATACACATCTCCGAGCCCACGAGACC
+
AABBBFBBBDABGGGGGGGGFGGHHHHGGHHGHHHHHHHHHHHHHHHGFGEFGFHHHHHHHHHGHFFHHGGGGGHHGGGGGGFHHHGGFHFHHFHHGGGHHHHHEHGHGHHHGFGGGGGEFHHHGHHHHHFHHHFHFBFCGGHGGGGGCF
@M02034:409:000000000-BFKT7:1:1110:3579:17583 1:N:0:26
AAAGTCGAGGTGCCTAAAGTGGCAACCCAGACTAGGGAGAAGGTTGGTGGTGTAGAGCTTCCTGTAGCCGCATGGCGTTCGTACTTAAATATGGAACTAACCATTCCAATTTTCGCTGTCTCTTATACACATCTCCGAGCCCACGAGAC
+
AABCCFCBCCBCGGGGGGGGGGGHHHHGGHHGHH332B2EHCGHHHGEFGEFGHHGHHHHHHHHHHHHHGGGGGHGGEGGGFHHHHHHHHHHHGHGHHHGGGHHHHFHHHHHHHGEGGGHFHHHHHFFFGHHGGFDGGGGGGHGGCGGG
@M02034:409:000000000-BFKT7:1:1110:6855:17583 1:N:0:26
AAAGTCGAGGTGCCTAAAGTGGCAACCCAGACTATTAAGCGTGTTGGTGGTGTAGAGCTTCCTGTAGCCGCATGGCGTTCGTACTTAAATATGGAACTAACCATTCCAATTTTCGCTGTCTCTTATACACATCTCCGAGCCCACGAGACC
+
CCCCCFCCCCCCGGGGGGGGGGGHHHHGGHGGHHHHHHHHGEGGHHGEFGEFFFHGHHHHHHHHHFHHHGG@FGHGGGGGFEFGGHHHFHFHHHFHGHHHHHFHGHHHHHHHHFEEGGGFHFHHGHHEHHGHFGFGFFGGGGHGGCCGGC
@M02034:409:000000000-BFKT7:1:1110:4619:17593 1:N:0:26
AAAGTCGAGGTGCCTAAAGTGGCAACCCAGACTTGTCGGAGGGTT
+
BBBABDAABBBBFGGGGBGGGGGHHHHGGHHGHC3FBEC2AE01A
@M02034:409:000000000-BFKT7:1:1110:15412:17608 1:N:0:26
AAAGTCGAGGTGCCTAAAGTGGCAACCCAGACTTCTCCTGATGTTGGTGGTGTAGAGCTTCCTGTAGCCGCATGGCGTTCGTACTTAAATATGGAACTAACCATTCCAATTTTCGCTGTCTCTTATACACATCTCCGAGCCCACGAGACC
+
AAAAAD>AD@>AGGFEF1GD11BFFEAECGHGFGFHFHHHDGAGHHHEGCEFGFHHHBGHHFHGGHFEFE?AB/FHGEEFGE0GGHFDDHDGHD@1@FF1@B1FGD>>>FEHHH@?EEFHHEGGGHHHBB1GCDFBA/<BCGGGGGCACC
@M02034:409:000000000-BFKT7:1:1110:17827:17616 1:N:0:26
AAAGTCGAGGTGCCTAAAGTGGCAACCCAGACTAAGAAGAAGGTTGGTGGTGTAGAGCTTCCTGTAGCCGCATGGCGTTCGTACTTAAATATGGAACTAACCTTTCCAATTTTCGCTGTCTCTTATACACATCTCCG
+
CDCCCFCCCDCCGGGGGGGGGGGHHHHGGHHGHB3AAAFA3AFHDGAAAAFEA3F5B5AB5FDGB5D53AE0EEC1>?>???2??BGD3BF4B333BEGH303DB3F44FFHD4</E<<B44D?4BBBG22CGGH2?
@M02034:409:000000000-BFKT7:1:1110:20566:17619 1:N:0:26
AAAGTCGAGGTGCCTAAAGTGGCAACCCAGCATACTCATGTTGGTGGTGTAGAGCTTCCTGTAGCCGCATGGCGTTCGTACTTAAATATGGAACTAACCATTCCAATTTTCGCTGTCTCTTATACACATCTCCGAGCCCACGAGACCGTA
+
CCCCCFCCCCABGGGGGGGGGGGHHHHGGHHBHHHHHHHHHHHHEFG2BFGHHHGHHHHHHGHHHHEAEGEHFEEGFGEHHFHHHGHHFHHGGHHGHHHGHHHFF4DGHHHGFGGGFFHHHHGHHFFFGFHHHGGGGGGEGGGCGFADEC
@M02034:409:000000000-BFKT7:1:1110:10382:17620 1:N:0:26
AAAGTCGAGGTGCCTAAAGTGGCAACCCAGACTCATCGGAAGGTTGGTGGTGTAGAGCTTCCTGTAGCCGCATGGCGTTCGTACTTAAATATGGAACTAACCATTCCAATTTTCGCTGTCTCTTATACACATCTCCGAGCCCACGAGAC
+
CCCCBFBCCCCCGGGGGGGGGGGHHHHGGHGGH3CEFGFE2EFGHHGGGGEFHHHHHHHHHHHHHHHHHGGGGGHHGGGGGGHHHHHHEHHHHGHFFFGFGHHHHHGHHHHHGHGGGGGHHHHHHHHHHHEFFHHFGCGCGGHGGGGGG
@M02034:409:000000000-BFKT7:1:1110:3924:17625 1:N:0:26
AAAGTCGAGGTGCCTAAAGTGGCAACCCAGACTACTTATCAGGTTGGTGGTGTAGAGCTTCCTGTAGCCGCATGGCGTTCGTACTTAAATATGGAACTAACCATTCCAATTTTCGCTGTCTCTTATACACATCTCCGAGCCCACGAGACC
+
CABCCFCCCBCCGGGGGGGFGGGHHHHGGHHGHHHHHHHHHHHGGHGGFGEFGFGFHHHHHGHHHFGHHGGGGGHHGGGGGEGHHHHHHHHHHEFHHHFGHHFHHGHHHHHHHHGFGGGGHHHHHHHDFHHHGGFHGGGGGGHGGCGGGG
@M02034:409:000000000-BFKT7:1:1110:26198:17625 1:N:0:26
AAAGTCGAGGTGCCTAAAGTGGCAACCCAGACTGGGCTGTTGGTTGGTGGTGTAGAGCTTCCTGTAGCCGCATGGCGTTCGTACTTAAATATGGAACTAACCATTCCAATTTTCGCTGTCTCTTATACACATCTCCGAGCCCACGAGACC
+
CCCCCFCCCCABGGGGGGGGGGGHHHHGGHHGHGHHHHEBGHHGGGGEGGEFGHHHHHHHHHHHHHHHHGGGGGHHGGGGGGEHHHHHHHHHHGHHGHGFFHFHGHHGGHHHHHGGGGGGHGHHHHHHGHHHFHFHG?FGGGGGGGGGGE
@M02034:409:000000000-BFKT7:1:1110:23228:17627 1:N:0:26
AAAGTCGAGGTGCCTAAAGTGGCAACCCAGACTATTAATCCGGTTGGTGGTGTAGAGCTTCCTGTAGCCGCATGGCGTTCGTACTTAAATATGGAACTAACCATTCCAATTTTCGCTGTCTCTTATACACATCTCCGAGCCCACGAGACC
+
ABBAAFB?ADA4FGGFCFGFGGAGHHHGCHFFFHHHHGGHHGCEFEEEFFEBAGHFBHGHHHHHHGEFHGGGGGHHGGGGGEF?FDHDFHGHHHEHGHBEHGFHHH4FGHHHHHGGGGEBGHFFFHGGDBGHHGGHD/@@/FGGGG?CFE
@M02034:409:000000000-BFKT7:1:1110:14732:17629 1:N:0:26
AAAGTCGAGGTGCCTAAAGTGGCAACCCAGACTGGGGAGATGGTTGGTGGTGTAGAGCTTCCTGTAGCCGCATGGCGTTCGTACTTAAATATGGAACTAACCATTCCAATTTTCGCTGTCTCTTATACACATCTCCGAGCCCACGAGACC
+
CCCBBFBCBDABGGGGGGGGGGGFHHHGGHHGHHGHGGEGHGHHHGGGFGBFFGHGHHHHHHHHGFHHHGGGGGHFGFGGGEFHHHGFHFHHHGHFHHHGHHGHHHFFHHHHHFFGGGFFFFHHGHGHFFFHFHHGCBFCCFGFGGGGDF
@M02034:409:000000000-BFKT7:1:1110:24029:17629 1:N:0:26
AAAGTCGAGGTGCCTAAAGTGGCAACCCAGACTCCGCGTCTTGTTGGTGGTGTAGAGCTTCCTGTAGCCGCATGGCGTTCGTACTTAAATATGGAACTAACCATTCCAATTTTCGCTGTCTCTTATACACATCTCCGAGCCCACGAGACC
+
BABCAFC?DBABGGGGGGGGGGGGHHHGGHHGHHHGGGGGGGHGHHHFFGEFGGHHHHHHHHHHGHHFHGGGGFGHGGGGGFHHHHHHHHGHHFGEGHHEHHFHHHGHHHHHHHGGGGGGHHHHHHHHGHBHHHHGGGCGGGHGGGGGGC
@M02034:409:000000000-BFKT7:1:1110:23109:17630 1:N:0:26
AAAGTCGAGGTGCCTAAAGTGGCAACCCAGACTCTGCCCGTGTTGGTGGTGTAGAGCTTCCTGTAGC
+
CCCCCFCCCBCCGGGGGGGGGGGHHHHGGGHGHFHFD32EAABFC22BAFFFEB5FGF3GCDEHBGH
@M02034:409:000000000-BFKT7:1:1110:7390:17635 1:N:0:26
AAAGTCGAGGTGCCTAAAGTGGCAACCCAGACTCGGTGTCGTGTTGGTGGTGTAGAGCTTCCTGTAGCCGCATGGCGTTCGTACTTAAATATGGAACTAACCATTCCAATTTTCGCTGTCTCTTATACACATCTCCGAGCCCACGAGACC
+
CCCCBFBCCCBBGGGGGGGGGGGHHHHGGHHGHHGGGGGHGGGHHHHEFGEFGHHFHHHHHHHHHHHGHGGGGGHHGEGGGEEGHHHHHHGHHHHHHHHHHHFHHHGHFHHHHHGGGGGHHHHHHHHHHHHHHHHFGCGGGGHGGGGGGF
@M02034:409:000000000-BFKT7:1:1110:13752:17636 1:N:0:26
AAAGTCGAGGTGCCTAAAGTGGCAACCCAGACTTAGCCGTTGGTTGGTGGTGTAGAGCTTCCTGTAGCCGCATGGCGTTCGTACTTAAATATGGAACTAACCATTCCAATTTTCGCTGTCTCTTATACACATCTCCGAGCCCACGAGACC
+
CCCCCFCCCCCCGGGGGGGGGGGHHHHGGHHGHHFFHGEAEGHGHGGECEFGFFG5FABGBHHHHBDDBEG>EEF1EEEGGEEGGFHF3FGFGF3?FFHHB03B?4B4FGHHHFEFFE?GDHHDBD?DGBD2BDHEG?CGCGFFCFCDGF
@M02034:409:000000000-BFKT7:1:1110:3464:17636 1:N:0:26
AAAGTCGAGGTGCCTAAAGTGGCAACCCAGACTAAGTAGAGGGTTGGTGGTGTAGAGCTTCCTGTAGCC
+
1A11ADAA1@1AFGFGGGGBG1C0AEHEGHCGGDDFFDF2FG?FGE/AEEAFGBD2D1BGH1GG1GFGH
@M02034:409:000000000-BFKT7:1:1110:13598:17642 1:N:0:26
AAAGTCGAGGTGCCTAAAGTGGCAACCCAGACTAGGAAGAATGTTGGTGGTGTAGAGCTTCCTGTAGCCGCATGGCGTTCGTACTTAAATATGGAACTAACCATTCCAATTTTCGCTGTCTCTTATACACATCTCCGAGCCCACGAGACC
+
BABCCFCCCCBCGGGGGGGGGGGHHHHGGHHGHHHHGHHHHGHGHHHGFGEFHHHHHHHHHHHHHHHGHGGGGGHGGGGGGFGHHHHHGHHHHHHHGHHHHHGHHHHHHHHHHHGGGGGHHHHHHHHHGHHHHHHHGFGGGGHGGGGGGG
@M02034:409:000000000-BFKT7:1:1110:10680:17644 1:N:0:26
AAAGTCGAGGTGCCTAAAGTGGCAACCCAGACTCTTCGGCAGATTGGTGGTGTAGAGC
+
CCCCCFCCCCCCGGGGGGGGGGGHHHHGGHHGH3GH5FAEGG2FGHA511FAA3D555
@M02034:409:000000000-BFKT7:1:1110:28533:17644 1:N:0:26
AAAGTCGAGGTGCCTAAAGTGGCAACCCAGACGCTCATGTTGTTGGTGGTGTAGAGCTTCCTGTAGCCGCATGGCGTTCGTACTTAAATATGGAACTAACCATTCCAATTTTCGCTGTCTCTTATACACATCTCCGAGCCCACGAGACCG
+
CCCCCFCCCCABGGGGGGGGGGGGHHHGGHHGGGGGGHG5FG2FGHABAEFAF5BF5GAGAGHHEHHEF0EEEHFFFGFEFF1?GHE3FFGFGF33B?F?03BFHB44FGEHHE?EG/FHFHHFG3DHHGBFFHFECCC@FEE@<DDDGG
@M02034:409:000000000-BFKT7:1:1110:29226:17648 1:N:0:26
AAAGTCGAGGTGCCTAAAGTGGCAACCCAGACTGTGACTC
+
A>AAAFAADDAACGF1F1AAFEFGHHFEGHHG111B22AA
@M02034:409:000000000-BFKT7:1:1110:19740:17662 1:N:0:26
AAAGTCGAGGTGCCTAAAGTGGCAACCCAGACTAAGAATAGGGTTGGTGGTGTAGAGCTTCCTGTAGCCGCATGGCGTTCGTACTTAAATATGGAACTAACCATTCCAATTTTCGCTGTCTCTTATACACATCTCCGAGCCCACGAGAC
+
CCCCCFCCCCBAGGGGGGGGGGGHHHHGGHGGHHH3GHGH3GHHHGGGGGEFHHHHHHHHHHHHHHHHHGGGGGHHGGGGGGFHHHHHHHHHHHHHGHGHHGHHHHFHHHHHHGGGGGGHHGHHHHHHHHHHCHFFGCCGGGEFCGGGG
@M02034:409:000000000-BFKT7:1:1110:12442:17665 1:N:0:26
AAAGTCGAGGTGCCTAAAGTGGCAACCCAGACTAATAAGCAGGTTGGTGGTGTAGAGCTTCCTGTAGCCGCATGGCGTTCGTACTTAAATATGGAACTAACCATTCCAATTTTCGCTGTCTCTTATACACATCTCCGAGCCCACGAGACC
+
CCCCBFCCCCBAGGGGGGGGGGGHHHHGGHHGHFFGHDHDDGHHEG222AF1A3F5B5AA5BEGBAADE1E0EEF1>?EGEE2FGEGDFFGDDF33BFHGB?3BB4D44D3FE?E/E/?B44DHFDDB3FH22???C/</</<FG/CGGG
@M02034:409:000000000-BFKT7:1:1110:11984:17669 1:N:0:26
AAAGTCGAGGTGCCTAAAGTGGCAACCCAGACTAGGAATTCTGTTGGTGGTGTAGAGCTTCCTGTAGCCGCATGGCGTTCGTACTTAAATATGGAACTAACCATTCCAATTTTCGCTGTCTCTTATACACATCTCCGAGCCCACGAGACC
+
CCCCBFBCCCBCGGGGGGGGGGGHHHHGGHHGHHHHHHHHHHHGHHHEFGEFGHHHHHHHHHHHHHHHHGGGGGHHGGGGGEHHHHHHHHHHHHHGHHHHHHFGHHFHHHHHHHGGGGGHHHHHHHGHHHGHGHHHGFCGGGHGGGGGGG
@M02034:409:000000000-BFKT7:1:1110:11529:17673 1:N:0:26
AAAGTCGAGGTGCCTAAAGTGGCAACCCAGACTTAGCCTCCGGTTGGTGGTGTAGAGCTTCCTGTAGCCGCATGGCGTTCGTACTTAAATATGGAACTAACCATTCCAATTTTCGCTGTCTCTTATACACATCTCCGAGCCCACGAGACC
+
CCCCCFCCCCAAGGGGGGGFGGGHHHHGGHHGHHHHHHHHHGGEEFGGGGGGHHHHHHHHHHHHHHHGHGGGGGHHGGGGGGBHHHHFHHHHHHGHHHHHHHGHHHHHHHHHHHGGGGGGHGHHHHHHHHHHFGHHGCDCGGHGGGGGGG
@M02034:409:000000000-BFKT7:1:1110:18272:17673 1:N:0:26
AAAGTCGAGGTGCCTAAAGTGGCAACCCAGACTCTTTAGTGTGTTGGTGGTGTAGAGCTTCCTGTAGCCGCATGGCGTTCGTACTTAAATATGGAACTAACCATTCCAATTTTCGCTGTCTCTTATACACATCTCCGAGCCCACGAGACC
+
BBBCAFCBCCBBGGGGGGGGGGGHHHHGGHHGHHHHHHHDFHHHHHHFFGBFGGHGFFHHHHHGFGHHHGGEGGHGGGGGGFHHHHHHHHGHHHHHHHHHHHGHHHGHHHHHHHGGGGGFHGHHHHHGHHBGHHFGGGGGGGHGGGGGGF
@M02034:409:000000000-BFKT7:1:1110:16629:17674 1:N:0:26
AAAGTCGAGGTGCCTAAAGTGGCAACCCAGACTTATATGGAGGTTGGTGGTGTAGAGCTTCCTGTAGCCGCATGGCGTTCGTACTTAAATATGGAACTAACCATTCCAATTTTCGCTGTCCTTATACAATCTCCGAGCCCACGAGACCGT
+
CCCDCFCCDDBBGGGGGGGGGGGHHHHGGHHGHHHHHHHHFHGGGHFEFGEFGHHHHGHHHHHHHHHHHGGGGGHHGGGGFEGHHHHGHHHHHHHHHHHGHHHHHHFHHHHHHHGGGGGGHHHGHHGHHHHHHHGGGCGGHGGGGGGGGE
@M02034:409:000000000-BFKT7:1:1110:6546:17685 1:N:0:26
AAAGTCGAGGTGCCTAAAGTGGCAACCCAGACTCTTGTTTGGGTTGGTGGTGTAGAGCTTCCTGTAGCCGCATGGCGTTCGTACTTAAATATGGAACTAACCATTCCAATTTTCGCTGTCTCTTATACACATCTCCG
+
BBBBBFBA3DBAGFGGCDFAAEFHHHHGGHHDFHHHFHGCEFFEFEGGGGEBAAGFGHGHHHHHHGHHHGCGGGEHGGGGGDFFHHFHHHGGFFGHFFFGFHHHHFHGHHHHGHGFGGEF4FFHGHBG2GFFFHB1E
@M02034:409:000000000-BFKT7:1:1110:15728:17689 1:N:0:26
AAAGTCGAGGTGCCTAAAGTGGCAACCCAGACTCATAAGACTGTTGGTGGTGTAGAGCTTCCTGTAGCCGCATGGCGTTCGTACTTAAATATGGAACTAACCATTCCAATTTTCGCTGTCTCTTATACACATCTCCGAGCCCACGAGACC
+
CCCBAFCBBCBBGGGGGGGGGGGHHHHGGEHGHHHHHGHHHHHHHHHEFGAFGFHGHHHHHHHHHHHHHGGGGGHHGGGFFGCHHHHGHFHHHGGHHHHGHHHGHHHFHHHHHFGGGGFFHFHHGHHDFCDGHFHHGCCGGGHE@C??EF
@M02034:409:000000000-BFKT7:1:1110:14578:17692 1:N:0:26
AAAGTCGAGGTGCCTAAAGTGGCAACCCAGACTGGGGGTTATGTTGGTGGTGTAGAGCTTCCTGTAGCCGCATGGCGTTCGTACTTAAATATGGAACTAACCATTCCAATTTTCGCTGTCTCTTATACACATCTCCGAGCCCACGAGACC
+
CBBCCFCCCCCCGGGGGGGGGGGGHHHGGHHGHHHHGGEGHHHHHHHGGGEFGHHHHHHHHHHGGHHHHGGGGGHHGEGGGEGHHHHHHHGHHGHFFFHGHHGHHHGFHHHHHFGGGGGHHGHHHHHHGGBFGHHHG?DGGGHGGGGGGF
@M02034:409:000000000-BFKT7:1:1110:20212:17694 1:N:0:26
AAAGTCGAGGTGCCTAAAGTGGCAACCCAGACTCCTCCGCCGGTTGGGGGTGTAGAGCTTCCTGTAGCCGCATGGTGTTCGTACTTAAATATGGAACTAATCATTCCAATTTTCGCTGTCTCTTATACACATCTCCGAGCCCACGAGACC
+
CCCCCFCBCCCCGGGGGGGGGGGHHHHGGHHGHGF3ABA2E2EEEFE0A0FE/BF334@B3B@@F4B43?E/EEEHB?EHD?2?/BG?BFG4B?33BFGH222D33B3BFDHF3<?CA?GBHDG2D1?1F1?1=1=?@<-<><C@--CAE
@M02034:409:000000000-BFKT7:1:1110:15801:17700 1:N:0:26
AAAGTCGAGGTGCCTAAAGTGGCAACCCAGACTAAGAATAAGGTTGGTGGTGTAGAGCTTCCTGTAGCCGCATGGCGTTCGTACTTAAATATGGAACTAACCATTCCAATTTTCGCTGTCTCTTATACACATCTCCGAGCCCACGAGACC
+
CCCCBFCCCCABGGGGGGGGGGGGHHHGGHHGHHHHHHHHHHHHHHGGFGEFGHHHHHHGHHHHHHHHHGGGGGHHGGGGGEGHHHHGHHHHHHHHHGHGHHHHHHGHHHHHHHGGGGGHHHHHHHGHGHGHHHGHGFGGGGHGGGGGGG
@M02034:409:000000000-BFKT7:1:1110:19043:17701 1:N:0:26
AAAGTCGAGGTGCCTAAAGTGGCAACCCAGACTGGGACGCAGGTTGGTGGTGTAGAGCTACCTGTAGCCGCATGGCGTTCGTACTTAAATATGGAACTAACCATTCCAATTTTCGCTGTCTCTTATACACATCTCCGAGCCCACGAGACC
+
AABAAFBBBBBBGGGGGGGFGGGHHHHGGHHGHHHHHHFGGFGGHHGAFEBFGHHHHHH3FGHGGHGHHGGEGFHFGGGGEECGHHHHFHHGHGEGFHGGHHHGHGDFHGHHHGGCGGGGHGHHHHGFGHHHBFGFFCGFGAGEGGGGGG
@M02034:409:000000000-BFKT7:1:1110:20073:17702 1:N:0:26
AAAGTCGAGGTGCCTAAAGTGGCAACCCAGACTACTTAGCAGGTT
+
?1>>A31ADDAABGFFGGGBF1A0AAGAFA0F1B01AGD1D1/GH
@M02034:409:000000000-BFKT7:1:1110:23730:17703 1:N:0:26
AAAGTCGAGGTGCCTAAAGTGGCAACCCAGACTAATAAGCAGGTTGGTGGTGTAGAGCTTCCTGTAGCCGCATGGCGTTCGTACTTAAATATGGAACTAACCATTCCAATTTTCGCTGTCTCTTATACACATCTCCGAGCCCACGAGACC
+
BBBBBFCCCCBCGGGFGGGFGGGHHHHGGHHGHHHHHHHHGHHEGHGEFGFFGFHGHHHHHHHHHHHHHEGFFGHGFEGGGFGHHHHHHHGHHHGHHHHHHHFHHHGGHHHHHHGGGGGGHHHHHHGHFHEHGHHFGGGGGGHGGGGGGE
@M02034:409:000000000-BFKT7:1:1110:28878:17706 1:N:0:26
AAAGTCGAGGTGCCTAAAGTGGCAACCCAGACTTTTGATCTTGTTGGTGGTGTAGAGCTTCCTGTAGCCGCATGGCGTTCGTACTTAAATATGGAACTAACCATTCCAATTTTCGCTGTCTCTTATACACATCTCCGAGCCCACGAGACC
+
BBBBBFBBBBBBGGGGGGGGGGGHHHHEFHGGHHHHHFHHHHHHHHHEFGEFHFHFHHHHHHHHGHHHHGGFEGHHGGGFGFHHHHGFGHGHHGEGFGHGHGHGGHHH4FGHHHGGGGGFHEHHHFHHHFHGGHGFDBDGGFHGGGGGGF
@M02034:409:000000000-BFKT7:1:1110:13161:17709 1:N:0:26
AAAGTCGAGGTGCCTAAAGTGGCAACCCAGACTACTACGCAGGTTGGTGGTGTAGAGCTTCCTGTAGCCGCATGGCGTTCGTACTTAAATATGGAACTAACCATTCCAATTTTCGCTGTCTCTTATACACATCTCCGAGCCCACGAGACC
+
CCCDCFCCCCBCGGGGGGGGGGGHHHHGGHHGHHHHHHGGGGGHHHGEGGAFFGHGHHHHHHHHHHHHHGGGGGHHGGGGGFHHHHHHHHHHHHHHHHHHHHHHHHHHHHHHHHGGGGGHHGHHHHHHHHHHHHHHGFFCGGHGGGGGGE
@M02034:409:000000000-BFKT7:1:1110:11048:17711 1:N:0:26
AAAGTCGAGGTGCCTAAAGTGGCAACCCAGACTTGGATGAAGGTTGGTGGTGTAGAGCTTCCTGTAGCCGCATGGCGTTCGTACTTAAATATGGAACTAACCATTCCAATTTTCGCTGTCTCTTATACACATCTCCGAGCCCACGAGACC
+
BBBBBFBBBBAAGGGGGGGFGGGHHHHGGHHGHHHHHHHHHHHHHHGEFGEFGHHHHHHHHHHGHHHHHGGGGGHHGGGGG?GHHHHHHHGHHHGHFHEFHHFHHGHGHHHHHHGGGGGHGHHHHHHHHGFHHHHHGDGGGGHGGGGGGG
@M02034:409:000000000-BFKT7:1:1110:19029:17711 1:N:0:26
AAAGTCGAGGTGCCTAAAGTGGCAACCCAGACTGGGACGCAGGTTG
+
BCCCCFCCBCCBGGGGGGGGGGGHHHHGGH2AGGAA22A22AEHFH
@M02034:409:000000000-BFKT7:1:1110:8786:17717 1:N:0:26
AAAGTCGAGGTGCCTAAAGTGGCAACCCAGACTGCGTGGATGGTTGGTGGTGTAGAGCTTCCTGTAGCCGCATGGCGTTCGTACTTAAATATGGAACTAACCATTCCAATTTTCGCTGTCTCTTATACACATCTCCGAGCCCACGAGACC
+
AAAAAFBABBBCGGGGGFGFGGGHHHHGGHHGHHHGEEGEHHGGGGGGGGEFHHHHHHHHHHHHGHHHHGGGGGHHGGGGGGHGHHHHFHHFHHHGFHBFGFFHHHHHHHHHHHGGGGGGGGHHGHGHGHFHHHGE?CCGGGHGGGGDFG
@M02034:409:000000000-BFKT7:1:1110:8721:17717 1:N:0:26
AAAGTCGAGGTGCCTAAAGTGGCAACCCAGACTGGGCGTGGGGTTGGTGGTGTAGAGCTTCCTGTAGCCGCATGGCGTTCGTACTTAAATATGGAACTAACCATTCCAATTTTCGCTGTCTCTTATACACATCTCCGAGCCCACGAGACC
+
CBCCCFCCCCABGGGGGGGGGGGHHHHGGHHGHHHHHGFFGGGEFGGFGGEFGHHGHGHHHHHHHHHHHGGGGGHHGGGGGFGHHHHHHHHHHHFFFHHGHHGHHFFFHHHHHFGGGGGGHHHHHHHHHHEHGHHHGGGGGGHGGGGGGG
@M02034:409:000000000-BFKT7:1:1110:22338:17721 1:N:0:26
AAAGTCGAGGTGCCTAAAGTGGCAACCCAGACTCAGAATCATGTTGGTGGTGTAGAGCTTCCTGTAGCCGCATGGCGTTCGTACTTAAATATGGAACTAACCATTCCAATTTTCGCTGTCTCTTATACACATCTCCGAGCCCACGAGACC
+
BBBBAFBBCCABGGGGGGGGGGGGHHHGGHHGHHHHHHHHGHHGHHHFFGEFGHHFHHHHHHHHHHHHGGGGGGHHGGGGGEGHHHHHHHHHHGHHGFHHHHGHHHHHHHHHHFGGGGGGGHHHHHHHHHFHHHGHGBFGGGHGGGGDGE
@M02034:409:000000000-BFKT7:1:1110:14171:17723 1:N:0:26
AAAGTCGAGGTGCCTAAAGTGGCAACCCAGACTACGACTGCGGTTGGTGGTGTAGAGCTTCCTGTAGCCGCATGGCGTTCGTACTTAAATATGGAACTAACCATTCCAATTTTCGCTGTCTCTTATACACATCTCCGAGCCCACGAGACC
+
BBBBBFABBBABGGGGGGGGGFGGFHHGGHFGFFHDFEEGHGGGGGGAFEBFGBFDGBFGHBHGGHGGHGCEEFHGGEEEE1BGGHFBHHBGGFBGFHHGHEGHFHFFGHHHHGGDFGBGDGGHDGHGEFFGGHHHD?CCFCGFFD-CAF
@M02034:409:000000000-BFKT7:1:1110:11975:17723 1:N:0:26
AAAGTCGAGGTGCCTAAAGTGGCAACCCAGACTTCTAGTGGGGTTGGTGGTGTAGAGCTTCCTGTAGCCGCATGGCGTTCGTACTTAAATATGGAACTAACCATTCCAATTTTCGCTGTCTCTTATACACATCTCCGAGCCCACGAGACC
+
CCCCCFCBCCCCGGGGGGGGGGGHHHHGGHHGHHHHHHHHHHGEGGGEFGEFGHHHHHHHHHHHHHHHHGGGGGHHGGGGGEGHHHHHHHHHHHGFHHHGHHGHHHGHHHHHHHGGGGGHHGHHHHHHHHFHFHFHGGGFGGHGGDGGGG
@M02034:409:000000000-BFKT7:1:1110:8392:17725 1:N:0:26
AAAGTCGAGGTGCCTAAAGTGGCAACCCAGACTAATAATAAGGTTGGTGGTGTAGAGCTTCCTGTAGCCGCATGGCGTTCGTACTTAAATATGGAACTAACCATTCCAATTTTCGCTGTCTCTTATACACATCTCCGAGCCCACGAGACC
+
CCCCCFCCCCBBGGGGGGGGGGGHHHHGGHHGHHHHHHHHHHHGGHGFFGFFGHHHHHHHHHHHHGHHHGGGGGHHGEGGGFHHHHHGHHHHHHHHHHHGHHHHGHHHHHHHHHGGGGGHHHHHHHGHHHGHHHGHGCGGGGHGGGGGGG
@M02034:409:000000000-BFKT7:1:1110:19167:17730 1:N:0:26
AAAGTCGAGGTGCCTAAAGTGGCAACCCAGACTCATAAGCATGTTGGTGGTGTAGAGCTTCCTGTAGCCGCATGGCGTTCGTACTTAAATATGGAACTAACCATTCCAATTTTCGCTGTCTCTTATACACATCTCCGAGCCCACGAGACC
+
BBBBBFAABBBBGGFFFGGGGGGHHHHGFHHGHGHGHHHHGGHHHHEBCDEFGHHFHHGHHBGHDFHHHGGGEGHEFGGGGEEHHHHFHHFHHEGHFHBCGHHEGB44BFHGHEEFEGGB4BF4BFGHGFG?2D32E<//CFCG/</ADC
@M02034:409:000000000-BFKT7:1:1110:17948:17731 1:N:0:26
AAAGTCGAGGTGCCTAAAGTGGCAACCCAGACTCAGCAGCCTGTTGGTGGTGTAGAGCTTCCTGTAGCCGCATGGCGTTCGTACTTAAATATGGAACTAACCATTCCAATTTTCGCTGTCTCTTATACACATCTCCGAGCCCACGAGACC
+
CCBBBFCCCCBCGGGGGGGGGGGHHHHGGHHGHHHHHHHHHHHHHHHEFEEFHHHGHHHHHHHHHHHHHGGGGGHHGGGGFEGHHHHGHHHHHHHHHHGHHHHGHHFGHHHHHHGGGGGHHHHHHHHHGGHHHHGHGGGGGGHGGGGGGE
@M02034:409:000000000-BFKT7:1:1110:8776:17732 1:N:0:26
AAAGTCGAGGTGCCTAAAGTGGCAACCCAGACTGCGTGGATGGTTGGTGGTGTAGAGCTTCCTGTAGCCGCATGGCGTTCGTACTTAAATATGGAACTAACCATTCCAATTTTCGCTGTCTCTTATACACATCTCCGAGCCCACGAGACC
+
CCCCCFCCCCCAGGGGGGGGGGGHHHHGGHHGHHHGFGGEHHGGHGGEFGEFGGHGHHHHHHHHHHHHHGGGGGHHFEGGFEGHHHHGHHHHHHHHHHHHHHHHHHHHHHHHHHGGGGGGHHGHHHHHHHGHHHGHGFGGGGHGGGGGCF
@M02034:409:000000000-BFKT7:1:1110:20375:17732 1:N:0:26
AAAGTCGAGGTGCCTAAAGTGGCAACCCAGACTGTGATTCTGGTTGGTGGTGTAGAGCTTCCTGTAGCCGCATGGCGTTCGTACTTAAATATGGAACTAACCATTCCAATTTTCGCTGTCTCTTATACACATCTCCGAGCCCACGAGACC
+
BBBBBFBBBBAAGGGGGGGGGGGGGHHGGHHGHHHGGHHHHGGHHGGEFFEFGFHFHHHHHHHHHHHHHGGGGGHHGEFFF1CHHHGFHHEHHGFHHHHHHHHHHHHFEGHHHFGGGGFHHHHHFGHHHGGFFHHGG?DCGFHGGGGGGG
@M02034:409:000000000-BFKT7:1:1110:16226:17733 1:N:0:26
AAAGTCGAGGTGCCTAAAGTGGCAACCCAGACTACGAATCAGGTTGGTGGTGTAGAGCTTCCTGTAGCCGCATGGCGTTCGTACTTAAATATGGAACAACCATTCCAATTTTCG
+
CCCCCFCCCCBAGGGGGGGGGGGHHHHGGHHGHHFAEFHGHDHHHHGGFGFEFDGEEEGHHHHHHGHHGGGCGEFAEEGGGEGHHHHHHHHHHF33G2G/?/BFFF4?FGHHDE
@M02034:409:000000000-BFKT7:1:1110:3325:17735 1:N:0:26
AAAGTCGAGGTGCCTAAAGTGGCAACCCAGACTACGCGTAGGGTTGGTGGTGTAGAGCTTCCTGTAGCCGCATGGCGTTCGTACTTAAATATGGAACTAACCATTCCAATTTTCGCTGTCTCTTATACACATCTCCGAGCCCACGAGACC
+
DDDDCFCBCCCCGGGGGGGGGGGHHHHGGHHGHHHGGGFEGGGHHGGEFGEFGFHFHHHHHHHHGHHGHGGGGGHHGGGGGGFHHHHFHHHHHHHGHHGGFHGHHHGHHHHHHHGGGGFHGHHHHHGHFGHHHHHHGFGGGGHGGGGGGF
@M02034:409:000000000-BFKT7:1:1110:8551:17748 1:N:0:26
AAAGTCGAGGTGCCTAAAGTGGCAACCCAGACTCAGAATAATGTTGGTGGTGTAGAGCTTCCTGTAGCCGCATGGCGTTCGTACTTAAATATGGAACTAACCATTCCAATTTTCGCTGTCTCTTATACACATCTCCGAGCCCACGAGACC
+
BBBCBFCCCCABGGGGGGGGGGGHGHHGGHHGHHHHHHHHHHHHHHHGFGEFGHHHHHHHHHHHHHHHHGGGGGHHGGGGEEGHHHHHHHHHHHHHHHHHHHHHHHHHHHHHHHGGGGGGHGHHHHHHHHHHFGHHGGGGGGHGGFGGGG
@M02034:409:000000000-BFKT7:1:1110:27106:17748 1:N:0:26
AAAGTCGAGGTGCCTAAAGTGGCAACCCAGACTAGTAATAAGGTTGGTGGTGTAGAGCTTCCTGTAGCCGCATGGCGTTCGTACTTAAATATGGAACTAACCATTCCAATTTTCGCTGTCTCTTATACACATCTCCGAGCCCACGAGACC
+
CCCCCFCCDBBBGGGGGGGGGGGHHHHGGHHGHHHHHHHHHHHHHHGGGGGGHHHGFHHHHHHHHHHGHGGGGGHHGGGGGGHHHHFGHHHHHHFHHHHGHFHHHHHHHHHHHHGGGGGHHHGGHHGFHHFHHHHHGGGGGGEFGFFGGF
@M02034:409:000000000-BFKT7:1:1110:19156:17749 1:N:0:26
GCTCTTAAAGAGGAGAAAGGTCATGACGAATCGGGCTTCTAACTTTACTCAGTTCGTTCTCGTCGACAATGGCGGAACTGGCGACGTGACTGTCGCCCCAAGCAACCTGTCTCTTATACACATCTCCGAGCCCACGAGAC
+
ABBBBFFFFFFFGGEGGGGGGGHHHFH222BE2EECGHHHHHHHHHHHHHHGHHGGGHHGHGFEGEGGGHHHHGGCEEHHHEFEEGGGHEHHHHGHGGGGGGGHHHHHHHGHHHHHGHHDGFGCGFHDCDGGGFF@<AAF
@M02034:409:000000000-BFKT7:1:1110:15052:17750 1:N:0:26
AAAGTCGAGGTGCCTAAAGTGGCAACCCAGACTCCGCCTCCTGTTGGTGGTGTAGAGCTTCCTGTAGCCGCATGGCGTTCGTACTTAAATATGGAACTAACCATTCCAATTTTCGCTGTCTCTTATACACATCTCCGAGCCCACGAGAC
+
BBBBAFBBBBAAGGGCGGGGGGGHGHGGGHHGH33B22AA22BBGHHEFFEFGHHHHHHHHHHHHHHHHGGGGGHHGFGGGEGHHHHGHHHHHFFGGFHFFEFGHGHHHGHHHHGGGGGGHHGHHGHHBFDFGHGGGFGGGEHGGGCGG
@M02034:409:000000000-BFKT7:1:1110:4107:17752 1:N:0:26
AAAGTCGAGGTGCCTAAAGTGGCAACCCAGACTACTCCTTAGGTTGGTGGTGTAGAGCTTCCTGTAGCCGCATGGCGTTCGTACTTAAATATGGAACTAACCATTCCAATTTTCGCTGTCTCTTATACACATCTCCGAGCCCACGAGACC
+
AAAAAFAAD1AAG1BG1GGGDE0AACGAFHHEFHFFGGFD2FAGFEEEFEBCFGFDFGDGG1FFGHGFHGCEEGHFEEEEFB>GGH21FGHFHFB@FGGH10FGG>2GFGHHEGEGGGEHHHHHGHBGGGFGFDF1?<CC@EFGCCGG/F
@M02034:409:000000000-BFKT7:1:1110:7769:17765 1:N:0:26
AAAGTCGAGGTGCCTAAAGTGGCAACCCAGACTTTGGGGTCTGTTGGTGGTGTAGAGCTTCCTGTAGCCGCATGGCGTTCGTACTTAAATATGGAACTAACCATTCCAATTTTCGCTGTCTCTTATACACATCTCCGAGCCCACGAGACC
+
CCCCCFCCCCCCGGGGGGGGGGGHGHHGGHHGHHHHHGGEFHHHHHHFGGEFGGHHHHHHHHFHHHHHHGGGGGHHGGGGGEGHHHHGHHHHHEGHFHHHHHGHHHHHHGHHHHGGGGGHHHHHHHHHHHHHGHHFG?DFGGHGGGGGGF
@M02034:409:000000000-BFKT7:1:1110:21243:17770 1:N:0:26
AAAGTCGAGGTGCCTAAAGTGGCAACCCAGACTGAGAGGACGGTTGGTGGTGTAGAGCTTCCTGTAGCCGCATGGCGTTCGTACTTAAATATGGAACTAACCATTCCAATTTTCGCTGTCTCTTATACACATCTCCGAGCCCACGAGACC
+
CCCCCFCCCCCCGGGGGGGGGGGHHHHGGHHGHHHHHHGHHGGGGGGGGGEFHHHHHHHHHHHHHHHHHGGGGGHHGGGGGGHHHHHHHHHHHHHHHHHGHHHHHHHHHHHHHHGGGGGGHHHHHHHHHHHHHHHHGFGGGGHGGGGFGF
@M02034:409:000000000-BFKT7:1:1110:12840:17774 1:N:0:26
AAAGTCGAGGTGCCTAAAGTGGCAACCCAGACTGATGATGTTGTTGGTGGTGTAGAGCTTCCTGTAGCCGCATGGCGTTCGTACTTAAATATGGAACTAACCATTCCAATTTTCGCTGTCTCTTATACACATCTCCGAGCCCACGAGACC
+
ABBBADBBBBABGGGGFGGGGGGHHHHGFHGGHHHHHHHHGGGGGGHEGGEFCGHFHHHHGHHFGHHFHGGGEGHHGGGGGGFHCHHFGHGHHHFFFHHHHHGHHHGHFDHHHHGGGGGEHFGHFHHFHHGHGHFGF//@@FHGC/@GGF
@M02034:409:000000000-BFKT7:1:1110:26165:17786 1:N:0:26
AAAGTCGAGGTGCCTAAAGTGGCAACCCAGACTACGTTTATGGTTGGTGGTGTAGAGCTTCCTGTAGCCGCATGGCGTTCGTACTTAAATATGGAACTAACCATTCCAATTTTCGCTGTCTCTTATACACATCTCCGAGCCCACGAGACC
+
AABCBFCCCCAAGGGGGGGGGGGHHHHGGHHGHHHGGHHHHHHGGGGGGGEFGHHHHHHHHHHHHHHHHGGGGGHGGGGGGEHHHHHHHHHHHGGGGHHHHHHHHHGHHHHHHHGGGGGFHHHHHHHHGGFHHHHFGCGGGGHGGGGGGG
@M02034:409:000000000-BFKT7:1:1110:14768:17792 1:N:0:26
AAAGTCGAGGTGCCTAAAGTGGCAACCCAGACTCAGAAGAAGGTTGGTGGTGTAGAGCTTCCTGTAGCCGCATGGCGTTCGTACTTAAATATGGAACTAACCATTCCAATTTTCGCTGTCTCTTATACACATCTCCGAGCCCACGAGACC
+
AAAAAFBBBBABGGGGGGGGGCGHHHHGGHHGHHHFHHHFHHGHHHGFGEAFGDGBGBGHHGHHGFFBGEAEEEHGFEFEF?FCGHGGGGFFG@3FGHHHHGHHHHHGHGHHHHGGGGGGHHHHHHHFFFF2GHFGF?FGGGHGGGGGGF
@M02034:409:000000000-BFKT7:1:1110:21544:17793 1:N:0:26
AAAGTCGAGGTGCCTAAAGTGGCAACCCAGACTGAGACGGTTGTTGGTGGTGTAGAGCTTCCTGTAGCCGCATGGCGTTCGTACTTAAATATGGAACTAACCATTCCAATTTTCGCTGTCTCTTATACACATCTCCGAGCCCACGAGACC
+
BBBBBFBBBBAAGGGGGGGFGGGFFGHGGHHGGHFFHHEGBFEFHHGAFEAFGFGFHFHHHHHFGHHHGGGFEGHEEEFEF?FHFHGFHHHHHHHHGHHHGHHGFHFFHHHHHHGGGGEFHHHHHHHHHHHHHHHHGCGGGGHGGGGGGG
@M02034:409:000000000-BFKT7:1:1110:21749:17796 1:N:0:26
```
