## Supplementary material for "Engineering a virus-like particle to display peptide insertions using an apparent fitness landscape": Sequencing text files, python code, and primer descriptions: eHTS067S26_s1_pe (part 20 of 52)

```
AAAGTCGAGGTGCCTAAAGTGGCAACCCAGACTAGGAGACGGTTGGTGGTGTAGAGCTTCCTGTAGCCGCATGGCGTTCGTACTTAAATATGGAACTAACCATTCTAATTTTCGCTGTCTCTTATACACATCTCCGAGCCCACGAGACCG
+
AABAADAAD2AACGFGGCGGGFCFHHHEFDGGGG3FFFEFEGGGEEAFE1FFFFDFFGGHEHFGEFFF1E>EAFGFFGGGFBHGHHHHF4FFGFGFGBFB??BEG4B4?BEEFEEG??FGBFDDBB2G1DGFHG1CB/<CCA//>@A?.<
@M02034:409:000000000-BFKT7:1:1110:21729:17801 1:N:0:26
AAAGTCGAGGTGCCTAAAGTGGCAACCCAGACTAGGAGACGGTTGGTGGTGTAGAGCTTCCTGTAGCCGCATGGCGTTCGTACTTAAATATGGAACTAACCATTCCAATTTTCGCTGTCTCTTATACACATCTCCGAGCCCACGAGACCG
+
B@ABAFAB?DAAGEGFEGCEGGGHHHHGGHHGHHFHEGGGGGFGGGGGEBFGHHHFHHHHHHHGGFHHEGGEGHAEEFEGECFHHDFDF@FFHDGEGDBFGFGHHHBFGFHHGEGGGGHHHHHFHHDHBDGFGFHDCGGGEHGGGCGGGD
@M02034:409:000000000-BFKT7:1:1110:25758:17807 1:N:0:26
AAAGTCGAGGTGCCTAAAGTGGCAACCCAGACTCCGTGGGCGGTTGGTGGTGTAGAGCTTCCTGTAGCCGCATGGCGTTCGTACTTAAATATGGAACTAACCATTCCAATTTTCGCTGTCTCTTATACACATCTCCGAGCCCACGAGACC
+
AA3>ADABBBAAFGGGGGGGGFFFFHHEEHHGEFFEHG?CGEGGGGGEFDFFGFFDGHHHHFG@FFGGHGEEEEHHGEGGEEEGGHHFH4GGGEFHHHGFHHFHHFHFHHHHHHDBEDDGHHHHGHGGEFFHHHGHE@DCDFHGGGGCFE
@M02034:409:000000000-BFKT7:1:1110:18019:17810 1:N:0:26
AAAGTCGAGGTGCCTAAAGTGGCAACCCAGACTACGCGTGAGGTTGGTGGTGTAGAGCTTCCTGTAGCCGCATGGCGTTCGTACTTAAATATGGAACTAACCATTCCAATTTTCGCTGTCTCTTATACACATCTCCGAGCCCACGAGAC
+
A3AA>FAAD@AAGFGFG4BADFCFHAF?FGHFHHHGCFGGEEHBCFEECE1F1BGHG5GCFGHGDEFGFFGFEFBEFGGGGEHEHGFGHHHHHHGB3E3?BCDFGFDDGEHGFFCD/CCFFBGDBBD2@<2F2@DFDB//@FHEGFGGG
@M02034:409:000000000-BFKT7:1:1110:28787:17813 1:N:0:26
AAAGTCGAGGTGCCTAAAGTGGCAACCCAGACTATGAAGGCTGTTGGTGGTGTAGAGGTTGCTGT
+
BBBBBFBBB@AAGGGGGGGGGGGHHHHGGHHGHDGH5EF32FGHB3FEC2EA13F552AA2B355
@M02034:409:000000000-BFKT7:1:1110:22597:17826 1:N:0:26
AAAGTCGAGGTGCCTAAAGTGGCAACCCAGACTCGGTGGGGGGTTG
+
BBBBBFBBBBAAGGGGGGGGGGFHHHHGEFG2A3AA2A2AEGGG/C
@M02034:409:000000000-BFKT7:1:1110:6873:17831 1:N:0:26
AAAGACGAGGTGCCTAAAGTGGCAACCCAGACTCCTCGTTATGTTGGTGGTGTAGAGCTTCCTGTAGCCGCATGGCGTTCGTAC
+
>1A?1B>AD1A1FGF1GGDFDGFGHHCEFCFGHHHGCEHFGC1DAFEEFE/A/BGBE1F1BGGBGEHHAE>>EECGCE@FEEEF
@M02034:409:000000000-BFKT7:1:1110:10275:17838 1:N:0:26
AAAGTCGAGGTGCCTAAAGTGGCAACCCAGACTGTGTATCTTGTTGGTGGTGTAGAGCTTCCTGTAGCCGCATGGCGTTCGTACTTAAATATGGAACTAACCATTCCAATTTTCGCTGTCTCTTATACACATCTCCGAGCCCACGAGACC
+
BBCCBFCCCCBBGGGGGGGFGGGHHHHGGHHGHHHHGHHHHHHHHHHEFGFFGFHGHHHHHHHHHHHHHGGGGGGHGEGEEEFHHHHGHHHHHHFFHHHGHGHHHFHFHHHHHFGGGGGHHHHHHHHHFHGHHHHHGGGGGGEFGGGGGF
@M02034:409:000000000-BFKT7:1:1110:15098:17843 1:N:0:26
AAAGTCGAGGTGCCTAAAGTGGCAACCCAGACTGCGGTGGGTGTTGGTGGTGTAGAGCTTCCTGTAGCCGCATGGCGTTCGTACTTAAATATGGAACTAACCATTCAATTTTCGCTGTCTCTTATACACATCTCCGAGCCCACGAGACCG
+
BBABBFBBBBAAFGGFGGGGGGFFHHFEECHGHHFEGFEEGEFGGGFEFEBBGBGBG5GGHAGFGHGHHGE?EEHFEEGEE>BFGHFBGDBEGHEGHHHHHAFHHHHEFHHHHG<FG?GHHHHGHFFHHFFGHHGG@CFCFFGGF?CGED
@M02034:409:000000000-BFKT7:1:1110:13700:17846 1:N:0:26
AAAGTCGAGGTGCCTAAAGTGGCAACCCAGACTAATAATACGGTTGGTGGTGTAGAGCTTCCTGTAGCCGCATGGCGTTCGTACTTAAATATGGAACTAACCATTCCAATTTTCGCTGTCTCTTATACACATCTCCGAGCCCACGAGACC
+
BBCCCFCBBBBCGGGGGGGGGGGGHHHGGHHGHHHHHHHGHHGHGEEEFGEFGHHFHHHHHHHHHHHHHGGGGGHHGEGGGEGHHHHHHHHHHHFGHHHGFFHGFGHHHHHHHEGGGGGHHGHHGHHFHHFHHHGHG@<CCFHGGGGGGF
@M02034:409:000000000-BFKT7:1:1110:26809:17846 1:N:0:26
AAAGTCGAGGTGCCTAAAGTGGCAACCCAGACTAAGCAGCCGGTTGGTGGTGTAGAGCTTCCTGTAGCCGCATGGCGTTCGTACTTAAATATGGAACTAACCATTCCAATTTTCGCTGTCTCTTATACACATCTCCGAGCCCACGAGACC
+
CCCCCFAABDBCGGGGGGGGGGGHHHHGGGHGFFHHGHHGHEFGGGGEF?EFFDHFFHHHBGFHHDFEFEE>EEFC@EEEEEFGHHHFEFHGHF3?FGHHFF3FBEGB4FFHHHGGGGGHHHHHF3GFHEGFHHHGD?CC<FEFCCCGGF
@M02034:409:000000000-BFKT7:1:1110:21999:17847 1:N:0:26
AAAGTCGAGGTGCCTAAAGTGGCAACCCAGACTCTTCGGAGTGTTGGTGGTGTAGAGCTTCCTGTAGCCGCATGGCGTTCGTACTTAAATATGGAACTAACCATTCCAATTTTCGCTGTCTCTTATACACATCTCCGAGCCCACGAGACC
+
BABBBFBBBBAAGGGG4FGGGGGHHHHGGHHGHHHHHHGGGGHHHHHGEGGFFFHGHHHHHHHHGHHGHGGFGGHEEEGGGEFGGGHFHGHGGGE3FFGFFFBGHFHFHHHHHHGGGFFFGBFDDGH33FDGFHFFFF/@FAACDCFGGG
@M02034:409:000000000-BFKT7:1:1110:6867:17848 1:N:0:26
AAAGTCGAGGTGCCTAAAGTGGCAACCCAGACTCCTCGTTATGTTGGTGGTGTAGAGCTTCCTGTAGCCGCATGGCGTTCGTACTTAAATATGGAACTAACCATTCCAATTTTCGCTGTCTCTTATACACATCTCCGAGCCCACGAGACC
+
AABBAFBBCCBAGGGGGGGGGGGHHHHGGHHGHHHHGFGGHHHHHHHGFGEFGGHGHHHHHHHHHGHHHGGGGGHHGGGGEEGHHHGHHHHHHHHFHHFGHGFHHHFHHHHHHHGFGGGHHHHHHHGGHGFGGHFHGCGGGGHGGGGFGE
@M02034:409:000000000-BFKT7:1:1110:21053:17850 1:N:0:26
AAAGTCGAGGTGCCTAAAGTGGCAACCCAGACTCGGGAGTCGGTTGGTGGTGTAGAGCTTCCTGTAGCCGCATGGCGTTCGTACTTAAATATGGAACTAACCATTCCAATTTTCGCTGTCTCTTATACACATCTCCGAGCCCACGAGACC
+
CCCCCFCCCCCCGGGGGGGGFGGHHHHGGHHGHHGGGGGAGAFGGGGGGGEFHHHFHHHHHHHHHHHHHGGGGGHHGGGGGGHHHHHHHHHHHHHHHHFHHHHHHHHHHHHHHHGGGGGHHGHHEHHHGHHHHHHHGGGGGGHGGFGGGG
@M02034:409:000000000-BFKT7:1:1110:6701:17855 1:N:0:26
AAAGTCGAGGTGCCTAAAGTGGCAACCCAGACTCCGATGACTGTTGGTGGTGTAGAGC
+
BBBBBFBBDBBBGGGGGGGGGGGHHHHGDHGGH3GA22EF3FGHG32BA1EA13D555
@M02034:409:000000000-BFKT7:1:1110:12397:17856 1:N:0:26
GCTCTTAAAGAGGAGAAAGGTCATGCGGTTGTGGGCTTCTAACTTTACTCAGTTCGTTCTCGTCGACAATGGCGGAACTGGCGACGTGACTGTCGCCCCAAGCAACCTGTCTCTTATACACATCTCCGAGCCCACGAGAC
+
CCCDDFFFFFFFGGGGGGGGGGHGG5AE222AB2BFHHHHHHHHHHHHHHHHHHHGGHHGHGFGGGGGGHHHHGGGGGHHHHGGGGGGHGHHHHGHGGGGGHGGHHHHHHHHHHHHHHHHHEHHHHHGFGGGGHGG@-<D
@M02034:409:000000000-BFKT7:1:1110:6684:17860 1:N:0:26
AAAGTCGAGGTGCCTAAAGTGGCAACCCAGACT
+
BBBBBFBBBBBAGGGGGGGGGGGFHFHGGHHGH
@M02034:409:000000000-BFKT7:1:1110:14018:17865 1:N:0:26
AAAGTCGAGGTGCCTAAAGTGGCAACCCAGACTACGAATGGGGTTGGTGGTGTAGAGCTTCCTGTAGCCGCATGGCGTTCGTACTTAAATATGGAACTAACCATTCCAATTTTCGCTGTCTCTTATACACATCTCCGAGCCCACGAGACC
+
CCCCCFCCCBCCGGGGGGGGFGGHHHHGGHHGHHHGGHHHHHGGGGGGGGEFGGHHHFHHHHHHHHHHHGGEGGHHGGGGGFHHHHHHHHHHHHHHGHHHHHGHHHHHHHHHHHGGGGGHHHHHGHHHGGFHHHHHGGFGGGHGGGCGGG
@M02034:409:000000000-BFKT7:1:1110:23520:17866 1:N:0:26
AAAGTCGAGGTGCCTAAAGTGGCAACCCAGACTCTTCTTGCTGTTGGTGGTGTAGAGCTTCCTGTAGCCGCATGGCGTTCGTACTTAAATATGGAACTAACCATTCCAATTTTCGCTGTCTCTTATACACATCTCCGAGCCCACGAGACC
+
CCBCBFBBDBBBGGGGGGGGGGGHHHHGGHHGHHHHHHGHHHHHHHHEEEEGFEGFHHHHGHHHGHHGHGGFEGHCGEGGGFFHHHHFHHHHHHFHHFHHHGF3GHGGHHHHHHGCGDEFHGHHGFHD4GHFFHBGGCD@CGHGGGFGDF
@M02034:409:000000000-BFKT7:1:1110:14828:17866 1:N:0:26
AAAGTCGAGGTGCCTAAAGTGGCAACCCAGACTCATAATTATGTTGGTGGTGTAGAGCTTCCTGTAGCCGCATGGCGTTCGTACTTAAATATGGAACTAACCATTCCAATTTTCGCTGTCTCTTATACACATCTCCGAGCCCACGAGACC
+
AAAABFCCCCACGGGGGGGGGGGHGGHGGHHGHHFGHHHHHHFGHHHAFEAFGFHFHHHHHHHGGGHGHGFEGGHHGEEFF>FHEGHHHHGHHG@FFGHHH1GGGGHEGGHHHFGGGGGHGEGHGHGHFFFHHHFHGC<CGGEGCCDAEF
@M02034:409:000000000-BFKT7:1:1110:6652:17869 1:N:0:26
AAAGTCGAGGTGCCTAAAGTGGCAACCCAGACTCAGCATCCTGTTGGTGGTGTAGAGCTTCCTGTAGCCGCATGGCGTTCGTACTTAAATATGGAACTAACCATTCCAATTTTCGCTGTCTCTTATACACATCTCCGAGCCCACGAGAC
+
ABAAAFBBBBBBGFGGGGGGGGECHHHGGHFFHFFHHHHHGHHGGHGGGGGGFGGFHFHFBGHHH5FFFEGFGGGAEE/FFEGHHHFGHEFFGG33@FDCC1BFGBGBHHFHHHGGGGE3FDFEBGHHFFGHHHGBFBDFGFEAC/C?D
@M02034:409:000000000-BFKT7:1:1110:26069:17869 1:N:0:26
AAAGTCGAGGTGCCTAAAGTGGCAACCCAGACTCAGTATCATGTTGGTGGTGTAGAGCTTCCTGTAGCCGCATGGCGTTCGTACTTAAATATGGAACTAACCATTCCAATTTTCGCTGTCTCTTATACACATCTCCGAGCCCACGAGACC
+
BBCCAFCCCCBCGGGGGGGGGGGHHHHGGHHGHHHHHHHHHHHHHHHFGGFFHGHHHHHHHHHHGHHHHGGGGGHHFFGGGEGHHHHHHHHHHHHHHHHGHHFHHHEHHHHHHHGGGGGHHHHHHHGHGHFHHHGHG?DCFGHGGGGGGF
@M02034:409:000000000-BFKT7:1:1110:28071:17872 1:N:0:26
AAAGTCGAGGTGCCTAAAGTGGCAACCCAGACTAGGTGGAGGGTTGGTGGTGTAGAGCTTCCTGTAGCCGCATGGCGTTCGTACTTAAATATGGAACTAACCATTCCAATTTTCGCTGTCTCTTATACACATCTCCGAGCCCACGAGACC
+
CCCCCFCCCCBBGGGGGGGGGGGHHHHGGHHGHHHHDFFHHDGGHGGEFGEFHHHHHHHHHHHHHEHHHGGGGGHHGGGGGGEHHHHHHHHHHFHHFFHGHHHHHHHHHHHHHFEGGGFHHHHHHHHHHHHHHHHDD>@CFFHGGCGGGC
@M02034:409:000000000-BFKT7:1:1110:4388:17876 1:N:0:26
AAAGTCGAGGTGCCTAAAGTGGCAACCCAGACTAAGAAGAAGGTTGGTGGTGTAGAGCTTCCTGTAGCCGCATGGCGTTCGTACTTAAATATGGAACTAACCATTCCAATTTTCGCTGTCTCTTATACACATCTCCGACCCACGAGACCG
+
ABAA3FABD>AAGGGGGGGFGFFHA4BEFGGAFGHHFGFF3BFFGHGAFEEFGGEFGFHGHFFDFDFDGEEEEGHGGGGGFEGAEHFEFFFGGGFFCGHEGFDGDF?BEGHHHBE?EEF?DGHHGGFGG2GHHHGFD@F<DH?C/CDGGG
@M02034:409:000000000-BFKT7:1:1110:4408:17880 1:N:0:26
AAAGTCGAGGTGCCTAAAGTGGCAACCCAGACTAAGAAGAAGGTTGGTGGTGTAGAGCTTCCTGTAGCCGCATGGCGTTCGTACTTAAATATGGAACTAACCATTCCAATTTTCGCTGTCTCTTATACACATCTCCGACCCACGAGACCG
+
CCCCCFCBCCBBGGGGGGGGGGGHHHHGGHHGHHFHHHHHHHHFGHGEFGFFHHHHHHHHHHHHGHHHHGGGGGHHGGGGGEGHHHHHHHHHHHGHHHGGHHHHHHHHHHHHHHGFGGGGHHHHHHGHFGHHGHGGGCGGGHGGGGGGEF
@M02034:409:000000000-BFKT7:1:1110:20499:17885 1:N:0:26
AAAGTCGAGGTGCCTAAAGTGGCAACCCAGACTCGTGCGCAGGTTGGTGGTGTAGAGCTTCCTGTAGCCGCATGGCGTTCGTACTTAAATATGGAACTAACCATTCCAATTTTCGCTGTCTCTTATACACATCTCCGAGCCCACGAGACC
+
CABCBFCCCCBBGGGGGGGGGGGGGHHGGHHGHHGGHGGGGEGFGHGEFGEFGHHHHHHHHHHHHHHHHGGGGGHHGEGGGEHHHHHGHHGHHHHHFHGGGHFHHHHHHHHHHFGGGGGGHGHHHHHFFHFFGHGHGCGGGGHGGGGGGF
@M02034:409:000000000-BFKT7:1:1110:2873:17898 1:N:0:26
AAAGTCGAGGTGCCTAAAGTGGCAACCCAGACTAAGACTAAGGTTGGTGGTGTAGAGCTTCCTGTAGCCGCATGGCGTTCGTACTTAAATATGGAACTAACCATTCCAATTTTCGCTGTCTCTTACCACATCTCCGAGCCCACGAGACCG
+
BBBBBFABDBAAGGGGGGGGGGGGHHHGGHHGHHFHHHHHHHHHGHGFGGGFFFHFGFGHHHHHGGFFHGGFGFFFEEEFFEBGGHHFHHHFFGEGGFDGF??GFDFFFHFHBFFEFGEFFGGD44BFHEGHGHBFCGGGGHFC@DDACC
@M02034:409:000000000-BFKT7:1:1110:9668:17900 1:N:0:26
AAAGTCGAGGTGCCTAAAGTGGCAACCCAGACTACGACGTCTGTTGGTGGTGTAGAGCTTCCTGTAGCCGCATGGCGTTCGTACTTAAATATGGAACTAACCATTCCAATTTTCGCTGTCTCTTATACACATCTCCGAGCCCACGAGACC
+
BBBBBFBBBBABGGGGGGGGGGGHHHHGGHHGHHHGGGFEGHGHHHHEGGEFHFHFHHHHHHHHHHHGHGGGGGHHGGGGGEGHHHHHGHHHHFFGFGFHHFHHHFHGHHHHHHFGGGFHHHHHHHGHHHHHGHHHGCCFCFHGGGGGGF
@M02034:409:000000000-BFKT7:1:1110:7937:17902 1:N:0:26
AAAGTCGAGGTGCCTAAAGTGGCAACCCAGACTGAGTTGAGTGTTGGTGGTGTAGAGCTTCCTGTAGCCGCATGGCGTTCGTACTTAAATATGGAACTAACCATTCCAATTTTCGCTGTCTCTTATACACATCTCCGGGCCCACGAGACC
+
ABCCCFCCCCCCGGGGGGGGGGGHGHHGGHHGHHAFGEGHHFHGFGEAFDFFFBG5FFEG5GGGA5FBE1E0EEG10B>FEE2FFGHHFFHHHE3@F@GHC13BFDG4DFEHB4/>EE?B?GFE4?DEHBGCGFH2E//B@DAFDGC/AC
@M02034:409:000000000-BFKT7:1:1110:15431:17903 1:N:0:26
AAAGTCGAGGTGCCTAAAGTGGCAACCCAGACTACGAAGCGTGTTGGTGGTGTAGAGCTTCCTGTAGCCGCATGGCGTTCGTACTTAAATATGGAACTAACCATTCCAATTTTCGCTGTCTCTTATACACATCTCCGAGCCCACGAGACC
+
B?ABBFBBBBAAGGGGGGGGGGGHHHHGGHHGHHHGGHGGGGGGHHEEFGAFHHHFHHHHHGHHHHHHHGGFEFHGGGGGGGFHHHHFGFHHHGBBGHHGHHHHHHHHHGHHHHFGGFGHHHHHHHEFHHGHGHHGG@?CFFGGG?DDGG
@M02034:409:000000000-BFKT7:1:1110:5219:17905 1:N:0:26
AAAGTCGAGGTGCCTAAAGTGGCAACCCAGACTAATAAGAAGGTTGGTGGTGTAGAGCTTCCTGTAGCCGCATGGCGTTCGTACTTAAATATGGAACTAACCATTCCAATTTTCGCTGTCTCTTATACACATCTCCGAGCCCACGAGAC
+
BBBBBFBBBBABGGGGGGGGGGGHHHHGGHHGHHHHHHHHHHHGGHGGGGEFHHHHHHHHHHHHHHHHHGGGGGHHGGGGGFHGHHHHHHHHHHHHHHHHHGGHHHGHHHHHHHGGGGGHHHHHHGHHFHHHHHHHGGGGGGHGCFGGG
@M02034:409:000000000-BFKT7:1:1110:18512:17906 1:N:0:26
AAAGTCGAGGTGCCTAAAGTGGCAACCCAGACTCCGATTTAGGTTGGTGGTGTAGAGCTTCCTGTAGCCGCATGGCGTTCGTACTTAAATATGGAACTAACCATTCCAATTTTCGCTGTCTCTTATACACATCTCCGAGCCCACGAGACC
+
BBCCCFCCCCBCGGGGGGGGGGGHHHHGGHHFHEABA2EFAEHHHFAFEGEFADGBFAAF5FGG55B5AEG0BEGAEEECEB2?FFGEFGD@EG33BFGHB?3BE?F44DFGG4/EEE?B44DB3B33D?2?2BG2C/>B@/GGG?@DAF
@M02034:409:000000000-BFKT7:1:1110:22691:17907 1:N:0:26
AAAGTCGAGGTGCCTAAAGTGGCAACCCAGACTAAGCGTCGGGTTGGTGGTGTAGAGCTTCCTGTAGCCGCATGGCGTTCGTACTTAAATATGGAACTAACCATTCCAATTTTCGCTGTCTCTTATACACATCTCCGAGCCCACGAGACC
+
CCCCCFCCCCBAGGGGGGGGGGGHHHHGGHHGHHGGHGGGGGGGFGGGGGEFGHHDGHHHHHHHHFHGHGGGGGHHGEGGGFFHHHHGHHHHHHFFHHHHHHFGHHHHHHHHHHGGGGGHHHHHHHHFHGEGHHGHGGGGGEHGGGGGGG
@M02034:409:000000000-BFKT7:1:1110:16407:17909 1:N:0:26
AAAGTCGAGGTGCCTAAAGTGGCAACCCAGACTCGGTGTTTTGTTGGTGGTGTAGAGCTTCCTGTAGCCGCATGGCGTTCGTACTTAAATATGGAACTAACCATTCCAATTTTCGCTGTCTCTTATACACATCTCCGAGCCCACGAGACC
+
BBBBBFBBBBABFGGGGGGGGFGGHHHGGHHGHHGGGGGGHHHHHHHBFEBFGFHFHGHHHHHFGGHHHGGEGGHHGEGGEBFGHHGFHHFHHGEHFHHHGGFHHGHFHHHHHFGGGGFFHHGHGFHGFFFBGGGDE?GGFGHGGCGGGF
@M02034:409:000000000-BFKT7:1:1110:21582:17914 1:N:0:26
AAAGTCGAGGTGCCTAAAGTGGCAACCCAGACTGCTACTAATGTTGGTGGTGTAGAGCTTCCTGTAGCCGCATGGCGTTCGTACTTAAATATGGAACTAACCATTCCAATTTTCGCTGTCTCTTATACACATCTC
+
CCCCCFBCCCBCGGGGGGGGGGGHHHHGGHHGH33D5D3GHBHHGHHEGGFFGHHHHHHHHHHHHHHHHGGGGGHHGGGGGFGHHHHGHHHHHGFHHHHHHHHHHHGHFGHHHHGGGGGGHHHHHHHHHFHHHHH
@M02034:409:000000000-BFKT7:1:1110:27977:17915 1:N:0:26
AAAGTCGAGGTGCCTAAAGTGGCAACCCAGACTACGTATCCGGTTGGTGGTGTAGAGCTTCCTGTAGCCGCATGGCGTTCGTACTTAAATATGGAACTAACCATTCCAATTTTCGCTGTCTCTTATACACATCTCCGAGCCCACGAGACC
+
BBBBBFBBBBAAGGGGAFGGGGGHFGFGGHHGHHHGGHHHHGGGGGGGGGFFHHHHHGHHGHHHHGHHHGGEEGHHGGGGGGFHHHHHFHHHHGFHFHHFHHFHGHFHEGHHHHGGGGGGGHHHHHHFHHGHGHHHG?C?CGHGC/@DGE
@M02034:409:000000000-BFKT7:1:1110:23458:17918 1:N:0:26
AAAGTCGAGGTGCCTAAAGTGGCAACCCAGACTGGGCGGGGTGTTGGTGGTGTAGAGCTTCCTGTAGCCGCATGGCGTTCGTACTTAAATATGGAACTAACCATTCCAATTTTCGCTGTCTCTTATACACATCTCCGAGCCCACGAGACC
+
B?ABBFBBBBBBGGGGGGGGGFGFHGHGGHFGHHHHHGGGG>EFGHGEFFEFGFFBHHHHHGHFHHHHHGGGGGHHGFGGDBFGGHHBGHGHHBFHHHGHGHHHHGHHHHGHHFGGGGGHHGHHHGGDGEHHHHHFE-@C@GEGGGGGGF
@M02034:409:000000000-BFKT7:1:1110:19626:17919 1:N:0:26
AAAGTCGAGGTGCCTAAAGTGGCAACCCAGACTTTTTTTCTGGTTGGTGGTGTAGAGCTTCCTGTAGCCGCATGGCGTTCGTACTTAAATATGGAACTAACCATTCCAATTTTCGCTGTCTCTTATACACGTCTCCGAGCCCACGAGACC
+
CCCCCFCCCCAAGGGGGGGGGGGHHHHGGHHGHHHHHGGHHHHHHGGEFFEFGGHFHHHHHGHHHHHHHGGEGGHHGGGGGEGHHHGGHHGHHHHHHHHHHHHHFHHHHHHHHHGGGGGHHHHHGHHHHF/FGHHHGCGGGGHGGGGGGF
@M02034:409:000000000-BFKT7:1:1110:6938:17922 1:N:0:26
AAAGTCGAGGTGCCTAAAGTGGCAACCCAGACTTTCGGACGGTTGGTGGTGTAGA
+
AAAAAD?ABCBCGGGFFGFFFFGFHHGGGCAFHHHFD?2AE0AA0E1B1E1A355
@M02034:409:000000000-BFKT7:1:1110:4443:17923 1:N:0:26
AAAGTCGAGGTGCCTAAAGTGGCAACCCAGACTGCGAAGGAGGTTGGTGGTGTAGAGCTTCCTGTAGCCGCATGGCGTTCGTACTTAAATATGGAACTAACCATTCCAATTTTCGCTGTCTCTTATACACATCTCCGAGCCCACGAGACC
+
AAAA>DABBBABGGGGGGGFGEFFHFHGFHHGFHGEGGAGGDEEGHGGGGEFGEGFHGFHHHHFFHEGGGG@EFHGGEFGE?FGEHHFGGFHHF3FFGHHHFHHGFFFGGHHHGGEGGBFGHGBGHFHFEHFFHHDD@CF?FHF<DCEDF
@M02034:409:000000000-BFKT7:1:1110:22692:17924 1:N:0:26
AAAGTCGAGGTGCCTAAAGTGGCAACCCAGACTAAGCGTCGGGTTGGTGGTGTAGAGC
+
ABABAFBBBBBBGGGGGGGGGGGHHHHGGHHGHGHF3EEEE?FHE0FEA?FC13F555
@M02034:409:000000000-BFKT7:1:1110:28137:17930 1:N:0:26
AAAGTCGAGGTGCCTAAAGTGGCAACCCAGACTACGAAGAATGTTGGTGGTGTAGAGCTTCCTGTAGCCGCATGGCGTTCGTACTTAAATATGGAACTAACCATTCCAATTTTCGCTGTCTCTTATACACATCTCCGAG
+
ABAAAFABBBBBGGCGBGGGGGGFHCHGGHHGHGGGG2EFHHFHHFGEGGDFHHHGFHHHHHHHHFFHHE@EEGHGGGGGGEGHHHFGHGHGHHGFHGHFFHFHHGFFEGFGHHCGGDGHHGGFHHHHEFFHFHFEA/<
@M02034:409:000000000-BFKT7:1:1110:20012:17934 1:N:0:26
AAAGTCGAGGTGCCTAAAGTGGCAACCCAGACTGTTTTTTCGGTTGGTGGTGTAGAGCTTCCTGTAGCCGCATGGCGTTCGTACTTAAATATGGAACTAACCATTCCAATTTTCGCTGTCTCTTATACACATCTCGAGCCCACGAGACCG
+
AA@BAFAABDAAGGG5AFF6EFFHHHGGGHHGHHFF5FFAGGGGGEGEFGEG1FGBGHHGFHFGGFHGHGGGGDH?EFEGFE2GGHHHHHHFHBFBGHBC?EFGHGBFGHFFGFEFG?GFHGFHDHGH3F2GFGBC2?BACAF?/><..<
@M02034:409:000000000-BFKT7:1:1110:18321:17934 1:N:0:26
AAAGTCGAGGTGCCTAAAGTGGCAACCCAGACTCCGCCGCCTGTTGGTGGTGTAGAGCTTCCTGTAGCCGCATGGCGTTCGTACTTAAATATGGAACTAACCATTCCAATTTTCGCTGTCTCTTATACACATCTCCGAGCCCACGAGACC
+
CCDCBFCCCBCCGGGGGGGGGGGHHHHGGHHGHFCEF2E20EHHHHEECAFEAFGDFFHHDHHHGFHEFGGEGGGAEEGGG>BGGHHHFHHHFH33GHHHGA3FF4EDHHGHHFGGGGDHHHHFFHBBGCGFHHHFG?DCGACF@-DFF<
@M02034:409:000000000-BFKT7:1:1110:8459:17937 1:N:0:26
AAAGTCGAGGTGCCTAAAGTGGCAACCCAGACTCGGCAGGGTGTTGGTGGTGTAGAGCTTCCTGTAGGCGCATGGCGTTCG
+
CDDCCFCCCCAAGGGGGGGGGGGHHHHGGHEGHFC22AA2AFFG111EA1EA13F555BB5FBEB5@33>E0EE?1>1>1?
@M02034:409:000000000-BFKT7:1:1110:23600:17937 1:N:0:26
AAAGTCGAGGTGCCTAAAGTGGCAACCCAGACTGGTTCGGTGGTTGGTGGTGTAGAGCTTCCTGTAGCCGCATGGCGTTCGTACTTAAATATGGAACTAACCATTCCAATTTTCGCTGTCTCTTATACACATCTCCGAGCCCACGAGACC
+
CCCCCFCCCCBCGGGGGGGGGGGGFGHGGHHGHHHHHHGGFEGEGGGGGGEFGHHGHHHHHHHHHHHHHGGGGGHHGGGGGFHHHHHHHHHHHHGFGHHHHHGHHHGHGHHHHHGGGGGHHGHHHHHHHHGHHHHHGDGGGGHGGGGGGE
@M02034:409:000000000-BFKT7:1:1110:6931:17939 1:N:0:26
AAAGTCGAGGTGCCTAAAGTGGCAACCCAGACTTTC
+
CCCCCFCCCCABGGGGGGGGGGGHHHHGGH2AF5F5
@M02034:409:000000000-BFKT7:1:1110:28159:17940 1:N:0:26
AAAGTCGAGGTGCCTAAAGTGGCAACCCAGACTACGAAGAATGTTGGTGGTGTAGAGCTTCCTGTACC
+
CCCCCFBCCCAAGGGGGGGGGGGHHHHGGH2FHFEE22E?AFGHBGEAAEFC13D5A533AFEFA555
@M02034:409:000000000-BFKT7:1:1110:11488:17946 1:N:0:26
AAAGTCGAGGTGCCTAAAGTGGCAACCCAGACTAATAATAATGTTGGTGGTGTAGAGCTTCCTGTAGCCGCATGGCGTTCGTACTTAAATATGGAACTAACCATTCCAATTTTCGCTGTCTCTTATACACATCTCCGAGCCCACGAGACC
+
BCCCCFCCCCBCGGGGGGGGGGGHHHHGGHHGHHHHHHHHHHHHHHHFGGEFGHHHHHHHHHHHHHHHHGGGGGHHGGGGGFHHHHHHHHHHHHGHGHHHHHHGHHHHHHHHHHGGGGFHHHHHHHHHHHHHHHHHGGGGGGHGGGGGGF
@M02034:409:000000000-BFKT7:1:1110:21587:17951 1:N:0:26
AAAGTCGAGGTGCCTAAAGTGGCAACCCAGACTCAGAAGATGGTTGGTGGTGTAGAGCTTCCTGTAGCCGCATGGCGTTCGTACTTAAATATGGAACTAACCATTCCAATTTTCGCTGTCTCTTATACACATCTCCGAGCCCACGAGACC
+
CBBCCFCCCCBBGGGGGGGGGGGHHHHGGHHGHHHHHHHHHHHHHGGEFGGFFFHFHHHHHHHHHHHGHGGGGGHFGGGGGEGHHHHFHHHHHHBFHHHGGEFGFGGFHHHHHHGGGGGHHHHHHHHHGHHHHGGHFCGGCEHGGGFGGG
@M02034:409:000000000-BFKT7:1:1110:4581:17954 1:N:0:26
AAAGTCGAGGTGCCTAAAGTGGCAACCCAGACTCAGCTTCGGGTTGGTGGTGTAGAGCTTCCTGTAGCCGCATGGCGTTCGTACTTAAATATGGAACTAACCATTCCAATTTTCGCTGTCTCTTATACACATCTCCGAGCCCACGAGACC
+
@BBBBFBB?D>ACFGGGFGFECEEBGHGGHHGFEABCFFFGEEGEE?AFEAFGEDDGFFGFFHFFDFFHGGCEGHGGEEEE1BGHHHGGEBGHFFHFFHGHFFGFHHHHHFHHFG?EEEFGDGHHGFHGFHHGGHEG/D/BFGGCCCD.C
@M02034:409:000000000-BFKT7:1:1110:15432:17955 1:N:0:26
AAAGTCGAGGTGCCTAAAGTGGCAACCCAGACTCTTCCTTCGGTTGGCGGTGTAGAGCTTCCTGTAGCCGCATGGCGTTCGTACTTA
+
AAA@AFA1ADAAGFGGFBAFGFFC1EF?00FCGFGHHGHBFEAAEEE1/AAAEFF2GFFHHFHGHGFBGE?/?E00E>E/?E0?FGB
@M02034:409:000000000-BFKT7:1:1110:27195:17957 1:N:0:26
AAAGTCGAGGTGCCTAAAGTGGCAACCCAGACTAAGAATACTGTTGGTGGTGTAGAGCTTCCTGTAGCCGCATGGCGTTCGTACTTAAATATGGAACTAACCATTCCAATTTTCGCTGTCTCTTATACACATCTCCGAGCCCACGAGACC
+
CBBCBFCCCCBCGGGGGGGGGGGHHHHGGHHGHHHHHHHHHHHHHHHEAEEF1AGBFFGGFHHHGGGFFEGFGGHEFEEGFECGGHHGHHHFGF33GHHHC?3GHDGBHHFHHFFEGGEGHHHFFFHGHGHHHHHGC/BDGFGGGGGGGE
@M02034:409:000000000-BFKT7:1:1110:21573:17964 1:N:0:26
AAAGTCGAGGTGCCTAAAGTGGCAACCCAGACTGTGGCGTCGGTTGGTGGTGTAGAGCTTCCTGTAGCCGCATGGCGTTCGTACTTAAATATGGAACTAACCATTCCAATTTTCGCTGTCTCTTATACACATCTCCGAGCCCACGAGACC
+
CCCCCFCCBCCCGGGGGGGGGGGHHGHGGHHGHHHHGGGEGGGGGGGFFGGFGGHFHHHHHHHHHGGHHGGFGGHHGGGGGEFHHHHHHHHHHGFHGHHHGGHHHHHFHHHHHGGGGGEHHHHHGGHHHHHHHHGGGCGG?GHGGGGCFG
@M02034:409:000000000-BFKT7:1:1110:22949:17964 1:N:0:26
AAAGTCGAGGTGCCTAAAGTGGCAACCCGACTGGTATTCTGGTTGGTGGTGTAGAGCTTCCTGTAGCCGCATGGCGTTCGTACTTAAATATGGAACTAACCATTCCAATTTTCGCTGTCTCTTATACACATCTCCGAGCCCACGAGACCG
+
CBBCCFCCCCCCGGGGGGGGGGGHHHHGGGGGGHHHHHHHHHHHGGEFFEFGHHGHHHHHHHHHGHHHGEGGGHGEEGGGFGFHHGHHFGGHHFFFHFGHHGGHHHHHGHHHHGEGFFGHHHHFHDFHHFGHHHHGBDFGGHGGGGGGGG
@M02034:409:000000000-BFKT7:1:1110:28043:17970 1:N:0:26
AAAGTCGAGGTGCCTAAAGTGGCAACCCAGACTATGTGTCTTGTTGGTGGTGTAGAGCTTCCTGTAGCCGCATGGCGTTCGTACTTAAATATGGAACTAACCATTCCAATTTTCGCTGTCTCTTATACACATCTCCGAGCCCACGAGACC
+
ABBABFABBCCCGGGGGGGGFGGHHHHGGHHGHHHHHHHHHHGHHHGFGFEFGHHFHHHHHHHHHGHFHGGGGGHHGFGFGEGHHHHEHHGHHGFHGHHHHFHHHHGGHHHHHHGGGGGHHHHHHHHHHHHHGHHHG?/B/CEFFCGGGE
@M02034:409:000000000-BFKT7:1:1110:26810:17974 1:N:0:26
AAAGTCGAGGTGCCTAAAGTGGCAACCCAGACTGGGAGTAGGGTTGGTGGTGTAGAGCTTCCTGTAGCCGCATGGCGTTCGTACTTAAATATGGAACTAACCATTCCAATTTTCGCTGTCTCTTATACACATCTCCGAGCCCACGAGA
+
CCCCCFCCCCCCGGGGGGGGGGGHHHHGGHH2BGHH2FECHHGHH?AEAAECA3F5DBABAFGHADBA3EG@FGF1EE>FE?2?GHHGDGHEEF33FFGH303B3BB4BF?GEB<EED?B3?F?33F3HBG2GDHFD?CGG/F=</<<
@M02034:409:000000000-BFKT7:1:1110:24896:17975 1:N:0:26
AAAGTCGAGGTGCCTAAAGTGGCAACCCAGACTTCGTATAGGGTTGGTGGTGTAGAGCTTCCTGTAGCCGCATGGCGTTCGTACTTAAATATGGAACTAACCATTCCAATTTTCGCTGTCTCTTATACACATCTCCGAGCCCACGAGACC
+
BBBBBFBBBBABGGGGGGGGGGGHHHHGGHGGHHHGFGGHHHHHHGGGFGEGHHHGHHHHHHHHHGHGHGGGGGHHGGGGGGHHHHHHHHHHHGHFHHGHHHFGHHHHHHHHHHGEGGEBGBGHHHHHHHBHFHFGG?FCGGHGGGGDDF
@M02034:409:000000000-BFKT7:1:1110:20671:17981 1:N:0:26
AAAGTCGAGGTGCCTAAAGTGGCAACCCAGACTAATAAGAAGGTTGGTGGTGTAGAGCTTCCTGTAGCCGCATGGCGTTCGTACTTAAATATGGAACTAACCATTCCAATTTTCGCTGTCTCTTATACACATCTCCGAGCCCACGAGACC
+
A?AAADABDB>ABFGGGGGGG4B4CFF2FFAFGFH5BAA5FBGHHECEFAABFBF5GFFHHFHDFGEEHD?@EFHGGAFEEBCGFHHGGD@GG3DEFFFHHHHHFHFFGGGHHGEGGGEGFHGGFFHDGGHCGHHBD/CGCFGGGGGGGG
@M02034:409:000000000-BFKT7:1:1110:2418:17983 1:N:0:26
AAAGTCGAGGTGCCTAAAGTGGCAACCCAGACTTTTTTTTTTGTTGGTGGTGTAGAGCTTCCTGTAGCCGCATGGCGTTCGTACTTAAATATGGAACTAACCATTCCAATTTTCGCTGTCTCTTATACACATCTCCGAGCCCACGAGAAC
+
AAAAAFAADB>AGGGFGGGFFGCGHEHGGHHGHHHHHGGGEGG2GHH1FEBF?EDFFDGHEFHGFFBBFA>EEFHCE>E?E?EGGGEDGHEBGHFF?FBFC0F2GB3FHHFHHHC<EAB22>FDFGFHF1?BCF1<A?C>DEHFDCC..<
@M02034:409:000000000-BFKT7:1:1110:16003:17984 1:N:0:26
AAAGTCGAGGTGCCTAAAGTGGCAACCCAGACTCCTTTTCCTGTTGGTGGTGTAGAGCTTCCTGTAGCCGCATGGCGTTCGTACTTAAATATGGAACTAACCATTCCAATTTTCGCTGTCTCTTATACACATCTCCGAGCCCACGAGACC
+
BBBBBFCCBCABGGGGGGGGGGGGHHHGGHHGHHHHHHHHHHHHHHHGFGFFGHHFHHHHHHHHHGHHHGGGGGHHGGGGGEGHHHHGHHHHHHHFGHGHGHFHHHHHHHHHHHGGGGGHHHHHHHHHGHFHHHGGECGFGGHGGGGGGG
@M02034:409:000000000-BFKT7:1:1110:15244:17984 1:N:0:26
AAAGTCGAGGTGCCTAAAGTGGCAACCCAGACTCATATGAAGGTTGGTGGTGTAGAGCTTCCTGTAGCCGCATGGCGTTCGTACTTAAATATGGAACTAACCATTCCAATTTTCGCTGTCTCTTATACACATCTCCGAGCCCACGAGACC
+
BABBAFBBBBAAGGGGGGGFGGGHHHHGGHHGHHHHHHHHHHHHGFGGFGEFGHHHHHHHHHHHHHHHHGGGGGHHGEGGGEGFGHHHHHHHHHHHFHGGFGFHHGHHHHHHHHGGGGGGGGHHHHHGGFHHGHHHG/DFGGHGGC?DGF
@M02034:409:000000000-BFKT7:1:1110:12177:17994 1:N:0:26
AAAGTCGAGGTGCCTAAAGTGGCAACCCAGACTATTCTGTAGGTTGGTGGTGTAGAGCTTCCTGTAGCCGCATGGCGTTCGTACTTAAATATGGAACTAACCATTCCAATTTTCGCTGTCTCTTATACACATCTCCGAGCCCACGAGACC
+
CCCCCFCCCCABGGGGGGGGGGGHHHHGGHHGHHHHHHHGHHHHHHGGFGEFGHHHHHHHHHHHHHHHHGGFGGHHGGGGGEGHHHHGHHHHHHHHHHHHHHHHHHFHHHHHHHGGGGGHHHHHHHHHGHHHHHHGGCGGGGHGGGGGGG
@M02034:409:000000000-BFKT7:1:1110:20121:17996 1:N:0:26
AAAGTCGAGGTGCCTAAAGTGGCAACCCAGACTAATAAGAAGGTTGGTGGTGTAGAGCTTCCTGTAGCCGCATGGCGTTCGTACTTAAATATGGAACTAACCATTCCAATTTTCGCTGTCTCTTATACACATCTCCGAGCCCACGAGACC
+
BCCCBFCCCCBBGGGGGGGGGGGHHHHGGHHGHGFFFHHHHHHHHHGGGGEFHHHHHHHHHHHHHHHHHGGGGGHHGGGGGFGHHHHHHHHHHHHHHGHHHHHHHHHHHHHHHGGGGGGHHHHHHHHHHHHHHHHHGCGGGGHGGGGGG?
@M02034:409:000000000-BFKT7:1:1110:4132:17999 1:N:0:26
AAAGTCGAGGTGCCTAAAGTGGCAACCCAGACTTATAATTAGGTTGGTGGTGTAGAGCTTCCTGTAGCCGCATGGCGTTCGTACTTAAATATGGAACTAACCATTCCAATTTTCGCTGTCTCTTATACACATCTCCTATCCCACGAGA
+
AAABAF3>@D>4FGFAFBAFGGGFGGHGGHHGHHGGFGFHHHHHGHCAFFEFHHHHHBHH5CGGHGBHE1EEGCHA?EEFGDHAFFFFFFH4G3G3FGBEGFBGFGFDHFHFHFEEF/EGHHHHEFB4B2BBGBFF3?3BBFFHG//?
@M02034:409:000000000-BFKT7:1:1110:4114:18001 1:N:0:26
AAAGTCGAGGTGCCTAAAGTGGCAACCCAGACTTATAATTAGGTTGGTGGTGTAGAGCTTCCTGTAGCCGCATGGCGTTCGTACTTAAATATGGAACTAACCATTCCAATTTTCGCTGTCTCTTATACACATCTCCGAGCCCACGAGACC
+
BBBBBFBBBBBBGGGBGGFGGGGFHEHGAGGGHH5GEGGHFHHGHH?BF?FEFDGDGBHHHGHHHEGHFEEEEEHGEGGEEEHHHHHHBGHF4FFDCGHHB13BGFEGHFFGH4EAEFGFEFBFDGGHFFGHFGFGG/BCC/<FD/@EDF
@M02034:409:000000000-BFKT7:1:1110:16640:18003 1:N:0:26
AAAGTCGAGGTGCCTAAAGTGGCAACCCAGACTTGTCGGCGGGTTGGTGGTGTAGAGCTTCCTGTAGCCGCATGGCGTTCGTACTTAAATATGGAACTAACCATTCCAATTTTCGCTGTCTCTTATA
+
AAAAAFBBBBAAGGGGGGGGGGGGHHHGGHHGHHHFHGGGGGGEEEG?FE>F?@FBGFGHGHFFHGHBGFEEFGHFEEGEE/?GEHEFHFB?GF2GCHFHHHEFFFHGHHHHHGG/EFEFHBHGFHG
@M02034:409:000000000-BFKT7:1:1110:12982:18004 1:N:0:26
AAAGTCGAGGTGCCTAAAGTGGCAACCCAGACTACGTAGAGGGTTGGTGGTGTAGAGCTTCCTGTAGCCGCATGGCGTTCGTACTTAAATATGGAACTAACCATTCCAATTTTCGCTGTCTCTTATACACATCTCCGAGCCCACGAGACC
+
BBBBBFBBBBBBGGGFGGGGGGGHHHHGGHHGHHHFFGGGHHGGGGGFFGEFGHHGHHHHHHHHGGGHHGGGGGHHGEGGG?EHHHHHHHHHGGGFHHHHGFFHHHGGHHHHHHGGGGFGHHHHGGHHGFHHHHHGE/CFGGHGGGCGGF
@M02034:409:000000000-BFKT7:1:1110:9885:18004 1:N:0:26
AAAGTCGAGGTGCCTAAAGTGGCAACCCAGACTGGGGGGGGGTTGGTGGTGTAGAGCTTCCTGTAGCCGCATGGCGTTCGTACTTAAATATGGAACTAACCATTCCAATTTTCGCTGTCTCTTATACACATCTCCGAGCCCACGAGACTG
+
CCCCCFCCCCBCGGGGGGGGGGGHHHHGGHGGHHHGGGGGFFFFFFAEFAEFFFFFFFFFFFFFFFFFFDFFDFFDDFFFDFEFFBFBFFFFFFFFFFFFFFBFFFFBFFFFFFFFFAFFFFFFFFFFFEBFFFFFFFFFFFFF@CFFFB
@M02034:409:000000000-BFKT7:1:1110:2926:18005 1:N:0:26
AAAGTCGAGGTGCCTAAAGTGGCAACCCAGACTACTCCGGCGGTTGGTGGTGTAGAGCTTCTTGTAGCCGCATGGCGTTCGTACTTAAATATGGAACTAACCATTCCAATTTTCGCTGTCTCTTATACACATCTCCGAGCCCACGAGACC
+
BBBBBFBBBBBBGGGGGGGGGGGHHHHGGHHGHHHHHHGCGGGGGGC>FGGGE@G5FBFGFFGDB4B@F1ECE1G1EEEFF?2FGGHGBFDFFF33GCGF202FGBFDHHHHHB/?DD?@>DFB1?FGHFHHFFGBD?DC@.FC<<<ADA
@M02034:409:000000000-BFKT7:1:1110:2908:18009 1:N:0:26
AAAGTCGAGGTGCCTAAAGTGGCAACCCAGACTACTCCGGCGGTTGGTGGTGTAGAGCTTCTTGTAGCCGCATGGCGTTCGTACTTAAATATGGAACTAACCATTCCAATTTTCGCTGTCTCTTATACACATCTCCGAGCC
+
BAABBFBBBBBAGGGGGGFGGFGHHGFFGGHGHGHHHHGGGGGEAEC1BE>FGHHBBFHHGHHHHGHHFFG/EDHFEEFEGFCGHFEEFF4EHHF33FB2CFFGBF??HHHHHFC?AGG2GFFHDG1G11DGCG1?<<A-<
@M02034:409:000000000-BFKT7:1:1110:20135:18011 1:N:0:26
AAAGTCGAGGTGCCTAAAGTGGCAACCCAGACTAATAAGAAGGTTGGTGGTGTAGAGCTTCCTGTAGCCGCATGGCGTTCGTACTTAAATATGGAACTAACCATTCCAATTTTCGCTGTCTCTTATACACATCTCCGAGC
+
A3AA>DAB??AAGGBGGGCFFGGFHHGGGHHGFHDFHHHCGHHBFFEEFG1FFFHEHHHCGFBGFDFGHDEGGGHFE>@EEEFHEHGHHFFDFHEFECFGFFFCHGFHGHFFFFEEEFEDHHBGHBD3B22BFH3FD?@C
@M02034:409:000000000-BFKT7:1:1110:27119:18017 1:N:0:26
AAAGTCGAGGTGCCTAAAGTGGCAACCCAGACTAATCCGCCTGTTG
+
CCCCCFCCCCBBGGGGGGGGGGGHHHHGGHHGHH3D35B22E2A5B
@M02034:409:000000000-BFKT7:1:1110:22424:18018 1:N:0:26
AAAGTCGAGGTGCCTAAAGTGGCAACCCAGACTACTACGACGGTTGGTGGTGTAGAGCTTCCTGTAGCCGCATGGCGTTCGTACTTAAATATGGAACTAACCATTCCAATTTTCGCTGTCTCTTATACACATCTCCGAGCCCACGAGACC
+
CCCCCFCCCCBAGGGGGGGGGGGHGHHGGHHGHHHHHHGGGGGGGGGEFGEFFGHHHHHHHHHGHHHHHGGGGGHHGEGGGFBGHHHHHHGHHHHHHHHHHHHHHHGHHHHHHHGGGGGGHHHHHHGHFGHHHHHHGGGGGGHGGGGGCA
@M02034:409:000000000-BFKT7:1:1110:18920:18022 1:N:0:26
AAAGTCGAGGTGCCTAAAGTGGCAACCCAGACTCCGACGACTGTTGGTGGTGTAGAGCTTCCTGTAGCCGCATGGCGTTCGTACTTAAATATGGAACTAACCATTCCAATTTTCGCTGTCTCTTATACACATCTCCGAGCCCACGAGACC
+
BBCCBFCCCCCDGGGGGGGGGGGHHHHGGHHGHHHGGGGGGGGHHHHEFDEFGFHFHFHHHHHGHGHFGGGEGGHAEGGGGEFGHHHGFFHGFFD3GHHHC?3FFDGEGHHHHHGGGGFFHHHHGHHHGGHHHHGFDCGG@FFGCGGGGF
@M02034:409:000000000-BFKT7:1:1110:26900:18024 1:N:0:26
AAAGTCGAGGTGCCTAAAGTGGCAACCCAGACTCATAGGAATGTTGGTGGTGTAGAGCTTCCTGTAGCCGCATGGCGTTCGTACTTAAATATGGAACTAACCATTCCAATTTTCGCTGTCTCTTATACACATCTCCGAGCCCACGAGACC
+
CCCCCFCCCCBAGGGGGGGGGGGHHHHGGHHGHHHHHHHGHHHHGHHEFFAFGHHHHHHHHHHHHHHHHGGGGGHHGGGGGEGHHHHFHHHHHHHHHHGHHHFHHHHHHHHHHHGGGGGHHHHHHHHHGHHHHHHHGGGDGGHGGGGGGF
@M02034:409:000000000-BFKT7:1:1110:27130:18031 1:N:0:26
AAAGTCGAGGTGCCTAAAGTGGCAACCCAGACTAGTCCGCCTGTTGGTGGTGTAGAGCTTCCTGTAGCCGCATGGCGTTCGTACTTAAATATGGAACTAACCATTCAATTTTCGCTGTCTCTTATACACATCTCCGAGCCCACGAGACCG
+
BBCCBFBABCCCGGGGGGGGGGGHHHHGGHHGHHFHFBEA2EGGHHHGFGBFHHHHHHHHHHHHGHHHHGGFGGHHGGGGGFFHHHHHHHHHHFHHHGGHHHHHHHDHFHHH4</<E/3B4BF4D3B3F2B2B3DB??/BFHG?@DFDFG
@M02034:409:000000000-BFKT7:1:1110:25141:18034 1:N:0:26
AAAGTCGAGGTGCCTAGAGTGGCAACCCAGACTCATAAGCAGGTTGGTGGTGTAGAGCTTCCTGTAGCCGCATGGCGTTCGTACTTAAATATGGAACTAACCATTCCAATTTTCGCTGTCTCTTATACACATCTCCGAGCCCACGAGACC
+
CCCCCFCCCCBBGGGGGGGGGGGHHHHGGHHGHHGHHHHHHHHHHHGGFGFFHHHHHHHHHHHHHHHHHGGGGGHHGGGGGFGHHHHHHHHHHHHHHHHHHHHHHHHHHHHHHFGGGGGHHHHHHHHHHHHHHHHFF?DGGFFGGGGGGG
@M02034:409:000000000-BFKT7:1:1110:16060:18035 1:N:0:26
AAAGTCGAGGTGCCTAAAGTGGCAACCCAGACTCTGGTGAATGTTGGTGGTGTAGAGCTTCCTGTAGCCGCATGGCGTTCGTACTTAAATATGGAACTAACCATTCCAATTTTCGCTGTCTCTTATACACATCTCCGAGCCCACGAGACC
+
AAAAAFBBBBBAGGGGGGGGGGGHGHHGDHHGHGHGHBBFFFGGHHHEGGEFGGHFHHHHFHHHHGHFGFGFGGHGGEGGGEFHHHHHHHGHGHDDBGFGHHFHHHHHHHHHHGGGGGGGHGHFHHGFGGFHHHGGD@C@DGHGGGGGFF
@M02034:409:000000000-BFKT7:1:1110:14592:18039 1:N:0:26
AAAGTCGAGGTGCCTAAAGTGGCAACCCAGACTAATAAGGGGGTTGGTGGTGTAGAGCTTCCTGTAGCCGCATGGCGTTCGTACTTAAATATGGAACTAACCATTCCAATTTTCGCTGTCTCTTATACACATCTCCGAGCCCACGAGACC
+
CCBCCFCCCCBBGGGGGGGGGGGHHHHFGHHGHHHHHHGHHGGGGGGEFEEFGEGBGBBGHHHHHGHFHGGEGFHFGEFGF?FGHHHGFGHHHHDFHHHHHCDGHHGBFGFHHFGGGG?GFHGFFHHHGGFFGHHFECGCGGGGGGGGGF
@M02034:409:000000000-BFKT7:1:1110:2927:18042 1:N:0:26
AAAGTCGAGGTGCCTAAAGTGGCAACCCAGACTAGTTATGCTGTTGGTGGTGTAGAGCTTCCTGTAGCCGCATGGCGTTCGTACTTAAATATGGAACTAACCATTCCAATTTTCGCTGTCTCTTATACACATCTCCGAGCCCACGAGACC
+
AABBAD3>ADB?BGGGGG4FGFFFHHHGG2BFHE3DGFF5D5AFFFEGGGEFGHHHHHHHHGHBGGBFHEECGGEFGGGGGGHGHGHBDGFHGFFHFHGBGGHHHHFHFF3FGHEEG/EGHHHHBHHHHHFFHHHH<B<BBFAFCG?FGG
@M02034:409:000000000-BFKT7:1:1110:2909:18044 1:N:0:26
AAAGTCGAGGTGCCTAAAGTGGCAACCCAGACTAGTTATGCGGTTGGTGGTGTAGAGCTTCCTGTAGCCGCATGGCGTTCGTACTTAAATATGGAACTAACCATTCCAATTTTCGCTGTCTCTTATACACATCTCCGAGCCCACGAGACC
+
BCCBCFBCBCCCGGGFGGGGGGGHHHHGGHHGHFFHHHHHHGCGGGGGGGFFHHHHHHGHHHHHHHHHHGGGGGHHGGGGGGGHHHHHEHHHHFHFHFFHHGHHGHHHFHHHHHGGGGGHHHHHHHGHHFHHHHGHF/BFGGHGGC?DFG
@M02034:409:000000000-BFKT7:1:1110:14073:18044 1:N:0:26
AAAGTCGAGGTGCCTAAAGTGGCAACCCAGACTGAGCTGGCGGTTG
+
CCCCCFCCCCCCGGGGGGGGGGGHHHHGGHHGH33B35A222AE0E
@M02034:409:000000000-BFKT7:1:1110:4854:18047 1:N:0:26
AAAGTCGAGGTGCCTAAAGTGGCAACCCAGACTGATTTTAATGTTGGTGGTGTAGAGCTTCCTGTAGCCGCAT
+
BABBBFBBBBBAGGGGGGGGGGGHHHHGGHCFGGGHHHHCFGHHHHHEEFFFA3GBG53F5EGFFBDBEAE0A
@M02034:409:000000000-BFKT7:1:1110:6609:18049 1:N:0:26
AAAGTCGAGGTGCCTAAAGTGGCAACCCAGACTCAGGCGGCGGTTGGTGGTGTAGAGCTTCCTGGAGCCGCATGGCGTTCGTACTTAAATATGGAACTA
+
CCCCCFCCCCAAGGGGGGGGGGGGHHHGGHA2F33BGAE20AEEEE@1?1EC13B3BB@B3BFF32?2?EE/EEE0<<<FE<2/?GG2DFB2?22?F2G
@M02034:409:000000000-BFKT7:1:1110:23991:18054 1:N:0:26
AAAGTCGAGGTGCCTAAAGTGGCAACCCAGACTCGGCATACGGTTGGTGGTGTAGAGCTTCCTGTAGCCGCATGGCGTTCGTACTTAAATATGGAACTAACCATTCCAATTTTCGCTGTCTCTTATACACATCTCCGAGCCCACGAGAC
+
BBBBBFBBBBAAGGGGGGGGGGGHHHHGGHHGHH2E22ACGHGHGGGGFGBFEHHFHHHHHHHHHHHHHGGGGGHHGEFFGECHHHFFFHHHHHHHFHHHHHHHHHGHHHHHHHGGGGGGHHHHGHHHHHFHHHHEFCCCGGGGGGGGG
@M02034:409:000000000-BFKT7:1:1110:4113:18062 1:N:0:26
AAAGTCGAGGTGCCTAAAGTGGCAACCCAGACTCAGTTTCCTGTTGGTGGTGTAGAGCTTCCTGTAGCCGCATGGCGTTCGTACTTAAATATGGAACTAACCATTCTAATTTTCGCTGTCTCTTATACACATCTCCGAGCCCACGAGACC
+
AAABAFABBBBBGGFGCGFAGGGFFHHGDEGFGGHHFEDHHHHFGHEEFDEFGHHDGFHHBGHHHHHBHGG?FEHHGGGGGGCEFFHHHHFHGFFFGFG3FEH?GBFGDGHHHHGGGG/3GFHHGHBB4BFGHHGHF/CCBFHGG@CDEF
@M02034:409:000000000-BFKT7:1:1110:12493:18063 1:N:0:26
AAAGTCGAGGTGCCTAAAGTGGCAACCCAGACTCTTAAGCAGGTTGGTGGTGTAGAGCTTCCTGTAGCCGCATGGCGTTCGTACTTAAATATGGAACTAACCATTCCAATTTTCGCTGTCTCTTACACACATCTCCGAGCCCACGAGACC
+
BCCCBFBBCBCCGGGGGGGGGGGHHHHGGHHGHHFHFGFHFHHHHHGEFGEFGHHHHGHHHHHHGHHHHGGEGGHHGGGGGEGHHHHHGHHHHGBGFFHHGGFGHHFHHHHHHHGGGGGHHHHHF?DHFDGH2BFFF//BFAAACFCD/F
@M02034:409:000000000-BFKT7:1:1110:3417:18068 1:N:0:26
AAAGTCGAGGTGCCTAAAGTGGCAACCCAGACTAAGAATAAGGTTGGTGGTGTAGAGCTTCCTGTAGCCGCATGGCGTTCGTACTTAAATATGGAACTAACCATTCCAATTTTCGCTGTCTCTTATACACATCTCCGAGCCCACGAGAC
+
AABCAFBBCDABGGGGGGGFGGGFFHHGFGGFHHHFBGHHEDGFGHGGFGEFGGHGHHHGHHHHGFHFHGGGGGGHGGGGGFGHHHGGHHHFGFGEGGFFFFGHHHHHHHHHHHGGGGGGGFFHHHHHFHHGHHHFGGGFGGHGGGGGG
@M02034:409:000000000-BFKT7:1:1110:12508:18074 1:N:0:26
AAAGTCGAGGTGCCTAAAGTGGCAACCCAGACTCTTAAGCAGGTTGGTGGTGTAGAGCTTCCTGTAGCCGCATGGCGTTCGTACTTAAATATGGAACTAACCATTCCAATTTTCGCTGTCTCTTACACACATCTCCGAGCCCACGAGACC
+
AABABFCCCCAAGGGGGGGGGGGGHHFGGHHGHHHHHHHHHHHHHHGGGGEFGGHFGHGHGHHHGFHGHEEFGGHHGGGGEEGGHHGHHHHHFGFFHGHHHHBHGHHHGHHHHFGGGGEFBHHHHFFHFDFFGHGHD@DCFGGGGGGADE
@M02034:409:000000000-BFKT7:1:1110:28571:18074 1:N:0:26
AAAGTCGAGGTGCCTAACGTGGCAACCCAGACTGTTTTTCGTGTTGGTGGTGTAGAGCTTCCTGTAGCCGCATGGCGTTCGTACTTAAATATGGAACTAACCATTCCAATTTTCGCTGTCTCTTATACCCATCTCCGAGCCCACGAGAC
+
AAAAAFAADDAAGFBGF1A0AFEAG0CEEGGGHGHHCGFHEGGFAFFFFGBFG1F2FDGG1BGGGEFB1AEEGGG0>?EFEEF>?2B@1GFHFB111B>1>0>BFGGFGFFHHDE?E/?1GBFG1FB>2B1B0BB@?<//BCC/>/>CC
@M02034:409:000000000-BFKT7:1:1110:16037:18076 1:N:0:26
AAAGTCGAGGTGCCTAAAGTGGCAACCCAGACTTAGACTGCGGTTGGTGGTGTAGAGCTTCCTGTAGCCGCATGGCGTTCGTACTTAAATATGGAACTAACCATTCCAATTTTCGCTGTCTCTTATACACATCTCCGAGCCCCGAGACCG
+
A1A>AFAADDAAFGGGGGGGG1FCGHHCGEEGHHHHHGDCFECEEEEEFCAFFGG2DGHHGGHFGFGEGCGGEGHGEEEFEEGHEHHEHFBGGFFGGHFHHHHHHGHHHHHHHHGGGGE1FFHFGHH2FGGHHHHBC/>@CGGGCGGGF?
@M02034:409:000000000-BFKT7:1:1110:19504:18081 1:N:0:26
AAAGTCGAGGTGCCTAAAGTGGCAACCCAGACTCGGGCGCGTGTTGGTGGTGTAGAGCTTCCTGTAGCCGCATGGCGTTCGTACTTAAATATGGAACTAACCATTCCAATTTTCGCTGTCTCTTATACACATCTCCGAGCCCACGA
+
BBCCAFABCCBBGGGGGGGGGGGHHHHGGHHGHHGCGEGGGEEEE1GEE?FFHFHBGHHGDGHFHDF4GEGEEFH1EEEGF?BGGHHGGHHFFG3?BFGH30?FGGFBHGHHHF?DGGEHFGHFDH22FGBHFGHHG?GFGGHGC?
@M02034:409:000000000-BFKT7:1:1110:17424:18083 1:N:0:26
AAAGTCGAGGTGCCTAAAGTGGCAACCCAGACTAAGAATCAGGTTGGTGGTGTAGAGCTTCCTGTAGCCGCATGGCGTTCGTACTTAAATATGGAACTAACCATTCCAATTTTCGCTGTCTCTTATACACATCTCCGAGTCCACGAGACC
+
BAAABFAA@DAAGGGGGGGFG4FFFGHFCGFGGHHAFFFFHHFHHHG2B21BFFEAGGHHHBHDHGHHHGGC1EHFGEGEEBBGFHG3GFBDFDGGHHHFGFGHHHHGHHHHHHGGGGGHHHHHFGHHFGHFHHHEGCDFBFHBDGGGGE
@M02034:409:000000000-BFKT7:1:1110:24138:18085 1:N:0:26
AAAGTCGAGGTGCCTAAAGTGGCAACCCAGACTTGTATGAGTGTTGGTGGTGTAGAGCTTCCTGTAGCCGCATGGCGTTCGTACTTAAATATGGAACTAACCATTCCAATTTTCGCTGTCTCTTATACACATCTCCGAGCCCACGAGACC
+
DDDDDFCCDDCCGGGGGGGGGGGHHHHGGHHGHHGGHHHGHHHHHHGEGGFFGHHGHHHHHHHHHHHHHGGGGGHHGGGGGFHHHHHHHHHHHHHGHHHHHHGHHHHHHHHHHHGGGGGHHHHHHHHHHHHHHHHHGCGGGGHGGGGGGE
@M02034:409:000000000-BFKT7:1:1110:4817:18086 1:N:0:26
AAAGTCGAGGTGCCTAAAGTGGCAACCCAGACTAATAAGAAGGTGGTGGTGTAGAGCTTCCTGTAGCCGCATGGCGTTCGTACTTAAATATGGAACTAACCATTCCAATTTTCGCTGTCTCTTATACACATCTCCGAGCCCACGAGACCG
+
BBBBAFBBBBA4FFGGGGGGGGGGHHHGGHHGHHHGHHHHHHHGHGEFABFEEHGHHHHHGHFGGHHGGEEGEFHGGFGEFHAGGHHDGFHFHHFBH3FFC3BGH4EFGHGHHCAFFEGHHHHFH4BHFBGHHHGABDCFFHE?C/DFFF
@M02034:409:000000000-BFKT7:1:1110:28558:18090 1:N:0:26
AAAGTCGAGGTGCCTAAAGTGGCAACCCAGACTGTTTTTCGTGTTGGTGGTGTAGAGCTTCCTGTAGCCGCATGGCGTTCGTACTTAAATATGGAACTAACCATTCCAATTTTCGCTGTCTCTTATACACATCTCCGAGCCCACGAGACC
+
CBCCCFCCCCCCGGGGGGGGGGGHHGHGGHHGHHHHHHGHGHGHHHHGGGEFFFHFHGHHHHHHHFHHHGGEFGHFGEGGGFHHHHHHHHHFHHFGHHHHHGGHHHHGHHHHHHGGGGGFHHHHGHHHHHEHFHFGG/CFGGHGGCGGGA
@M02034:409:000000000-BFKT7:1:1110:26385:18092 1:N:0:26
AAAGTCGAGGTGCCTAAAGTGGCAACCCAGACTCATGATTGTGTTGGGGGTGTAGAGC
+
BBBBBFAABBBBGGGGGGGFGGGHHHHGGHHGH3AFGAF5FGHHGHE2A0AAA3D5A5
@M02034:409:000000000-BFKT7:1:1110:21415:18107 1:N:0:26
AAAGTCGAGGTGCCTAAAGTGGCAACCCAGACTAAGAATAATGTTGGTGGTGTAGAGCTTCCTGTAGCCGCATGGCGTTCGTACTTAAATATGGAACTAACCATTCCAATTTTCGCTGTCTCTTATACACATCTCCGAGCCCACGAGACC
+
CCCCCFCCCCABGGGGGGGGGGGHHHHGGHHGHHHHFHHGHHHHHHHFGGEFGHHHHHHHHHHHHHHHHGGFGGHHGGGGGFHHHHHHHHHHHGFHHHHHHHHHHHHHGHHHHHGGGGGHGHHHHHHHHHFHHHGHGGGGGGHGGGGGGG
@M02034:409:000000000-BFKT7:1:1110:4294:18108 1:N:0:26
AAAGTCGAGGTGCCTAAAGTGGCAACCCAGACTCTGTTTCCTGTTGGTGGTGTAGAGCTTCCTGTAGCCGCATGGCGTTCGTACTTAAATATGGAACTAACCATTCCAATTTTCGCTGTCTCTTATACACATCTCCCGAGCCCACGA
+
AAAAAD3>A2AAFGGGGDFDG4FGHHHGFEGDHHHBDEAGGF5ADFG2FFFGCFGHHHHHHHGFHFHGFFGGGDEG01>F1EHHGH4EFHH443@@@@ECGHEHHHFH4FHHHBEEDGGF44BF4GGHHHHHHFDFCEC/<BFEF/<
@M02034:409:000000000-BFKT7:1:1110:10596:18115 1:N:0:26
AAAGTCGAGGTGCCTAAAGTGGCAACCCAGACTCCGTTTCATGTTGGTGGTGTAGAGCTTCCTGTAGCCGCATGGCGTTCGTACTTAAATATGGAACTAACCATTCCAATTTTCGCTGTCTCTTATACACATCTCCGAGCCCACGAGACC
+
CCBCCFCBCCBAGGGGGGGGGGGHHHHGGHHGHHHGHHHHHHHHHHHFGGEFFGHHHHHHHHHHHHHHHGGGGGHGEEEGGEGHHHHHHHHHHGFFHHHGHHHHHHHGHHHHHHGGGGGGHHHHHHHHGHGHHHHHFCGGCGHGGGGGGF
@M02034:409:000000000-BFKT7:1:1110:7107:18116 1:N:0:26
AAAGTCGAGGTGCCTAAAGTGGCAACCCAGACTCGGAGGAGTGTTGGTGGTGTAGAGCTTCCTGTAGCCGCATGGCGTTCGTACTTAAATATGGAACTAACCATTCCAATTTTCGCTGTCTCTTATACACATCTCCGAGCCCACGAGAC
+
BBBCAFCCCCBCGGGGGGGGGGGHHHHGGHHGH322E22E22BGGHHGGGEFGHHHHHHHHHHHHHHHHGGGGGHHGGGGGFGHHHHHHHHHHHHHHHHHHHHHHHGHHHHHHHGGGGGHHHHHGHHHHHHHHHHHGCGGGGHGGGGGG
@M02034:409:000000000-BFKT7:1:1110:21875:18117 1:N:0:26
AAAGTCGAGGTGCCTAAAGTGGCAACCCAGACTTCGGCTTGGGTTGGTGGTGTAGAGCTTCCTGTAGCCGCATGGCGTTCGTACTTAAATATGGAACTAACCATTCCAATTTTCGCTGTCTCTTATACACATCTCCGAGCCCACGAGACC
+
CBCCCFBBCBCBGGGGGGGGGGGHHHHGGHHGHCFF2AF??FGGFGGGGGEFGHHHHHGHHHHHHHHHHGGFGGHHGGGGGGHHHHHHHHGHHHHHGHHHHHHHGHHHHHHHHHGGGGGGHGHHHHHFHGGHHHHHGGGGGGGGCGGGGG
@M02034:409:000000000-BFKT7:1:1110:4277:18120 1:N:0:26
AAAGTCGAGGTGCCTAAAGTGGCAACCCAGACTCTGTTTCCTGTTGGTGGTGTAGAGCTTCCTGTAGCCGCATGGCGTTCGTACTTAAATATGGAACTAACCATTCCAATTTTTGCTGTCTCTTATACACATCTCCCGAGCCCACGAGAC
+
CCCCCFCCCCCCGGGGGGGGGGGHHHHGGHHGHHHHHHHHHHHHHHHGGGBFGHHHHHHHHHHHHGHHHGGGGGHHGGGGGEGHHHHGGHHHHHHGHHHGHHHHHHHHGHHHH4>GHHHHHHHHHHHHHHHHHHGHHGGCCGGHGGGCGE
@M02034:409:000000000-BFKT7:1:1110:19377:18121 1:N:0:26
AAAGTCGAGGTGCCTAAAGCGGCAACCCAGACTGTAGAGCTTCCTGTAGCCGCATGGCGTTCGTACTTAAATATGGAACTAACCATTCCAATTTTCGCTGTCTCTATACACATCTCCGAGCCCACGAGACCGTACTAGATCTCGTATGCC
+
CBCCCFCCCCBBGGGGGGG5EGGGGHHGGHHGHHHHHHHHHHHHHHHHHHHGGGGGHHGFGGGGHHHHHHHHHHHHGHHHHHHHGHHHHHHHHHHGE>EGF?FFHGHHHHHHHHHHHGGGGGGGGGCGCDFGFHGHHHGD1FHHFGHH1>
@M02034:409:000000000-BFKT7:1:1110:10543:18121 1:N:0:26
AAAGTCGAGGTGCCTAAAGTGGCAACCCAGACTGGTCGGTTGGTTGGTGGTGTAGAGCTTCCTGTAGCCGCATGGCGTTCGTACTTAAATATGGAACTAACCATTCCAATTTTCGCTGTCTCTTATACACATCTCCGAGCCCACGAGACC
+
CCCCCFCCCCAAGGGGGGGGGGGGHHHGGHHGGHHGHFGEEGGGHGGEFGEFGFHEHBFGHGHHFFGGHGFEGEHGGEGGE?BFGHGFHHGHHHFHGFGHHGFHHHHFHHFHHFGGFG?GGHHHFGHHHGHFHHHGGFGGGGGGGFGCDF
@M02034:409:000000000-BFKT7:1:1110:18085:18124 1:N:0:26
AAAGTCGAGGTGCCTAAAGTGGCAACCCAGACTGCGAATAAGGTTGGTGGTGTAGAGCTTCCTGTAGCCGCATGGCGTTCGTACTTAAATATGGAACTAACCATTCCAATTTTCGCTGTCTCTTATACACATCTCCGAGCCCACGAGACC
+
CBCCBFCCCBABGGGGGGGGGGGHHHHGGHHGGHHGGGGGHHHFGHGEFGAFFGHFHGFHHHGFGHGGHFGEGGHFEEGGF?FHHHGFHGHHHHHGHHFFGGFHHHFFHHHHHGGFGGEFHFFHHHFBDFBCGHGGECGGGGFGGGGGGE
@M02034:409:000000000-BFKT7:1:1110:2461:18125 1:N:0:26
AAAGTCGAGGTGCCTAAAGTGGCAACCCAGACTAGGAAGGAGGTTGGTGGTGTAGAGCTTCCTGTAGCCGCATGGCGTTCGTACTTAAATATGGAACTAACCATTCCAATTTTCGCTGTCTCTTATACACATCTCCGAGCCCACGAGACC
+
BBCCBFCCCCBCGGGGGFGGGGGHHHHGGHHGHHHHHHHGHHGEHHGGGGEFFHHHHHHHHHHHHHHHHGEGGGHHGFGGGEHHHHHGHHHHHHHEGHEFHHHHHHHHHHHHHHGFGGGHHHHHHHGHHHHHHGFFE/C@DEGGGGGGGG
@M02034:409:000000000-BFKT7:1:1110:5270:18126 1:N:0:26
AAAGTCGAGGTGCCTAAAGTGGCAACCCAGACTAGGTCGGCGGT
+
>>A3>B>>A2AAFGGBGGGGGGFGHHGGDHHGGE335D2EE2EE
@M02034:409:000000000-BFKT7:1:1110:6484:18128 1:N:0:26
AAAGTCGAGGTGCCTAAAGTGGCAACCCAGACTGAGAATAAGGTTGGTGGTGTAGAGCTTCCTGTAGCCGCATGGCGTTCGTACTTAAATATGGAACTAACCATTCCAATTTTCGCTGTCTCTTATACACATCTCCGAGCCCACGAGACC
+
CCCCCFCBCBABGGGGFGGGFGGHHHHGGHGAGHFFFGGHHHHFHFEFGGEFGFHFGFGHBGHHHGHFGEGEEFFBEBEFEEFFHFHHHHFHHH3DHHHHFF3FG4EBDGHHHFEEEG?FHFGHFFHGFFFHHDB?DCDFFACFCCCGGA
@M02034:409:000000000-BFKT7:1:1110:18049:18131 1:N:0:26
AAAGTCGAGGTGCCTAAAGTGGCAACCCAGACTGAGAGGGTTGTTGGTGGTGTAGAGCTTCCTGTAGCCGCATGGCGTTCGTACTTAAATATGGAACTAACCATTCCAATTTTCGCTGTCTCTTATACACATCTCCGAGCCCACGAGACC
+
BCCCCFDCDCCCGGGGGGGGGGGHHHHGGHHGHHHHHHGGFGGEHHHEFGEFGHHHHHHHHHHHHHHHHGGGGGHHGGGGFEGHHHHGHHHHHHHGHHGGHHHHHHGHHHHHHFGGGGGHHHHHHHHHFFFFGHGFGCGGGGHGGGGGGG
@M02034:409:000000000-BFKT7:1:1110:27181:18134 1:N:0:26
AAAGTCGAGGTGCCTAAAGTGGCAACCCAGACTTAGTCTGGTGTTGGTGGTGTAGAGCTTCCTGTAGCCGCATGGCGTTCGTACTTAAATATGGAACTAACCATTCCAATTTTCGCTGTCTCTTATACACATCTCCGAGCCCACGAGACC
+
CBCCCFCCBCCCGGGGGGGGGGGGHHHGGHHGHHHHHHHHGHHHGHHEFFEFHFHHHHHHHHHHHHHHHGGGGGHHGGGGEBFHHHHHHHGHHHHHGHHGHFFHGHGGHHHHHHGGGGGHHHHHHHHHHFHHHHHFG@GGFGHGGGGGGE
@M02034:409:000000000-BFKT7:1:1110:5257:18138 1:N:0:26
AAAGTCGAGGTGCCTAAAGTGGCAACCCAGACTAGGTCGGCGGTTGGTGGTGTAGAGCTTCCTGTAGCCGCATGGCGTTCGTAC
+
A3A>AFAADBAAGFGGGGGGGF2AFHAAFHGGHHHCHCEECE0AFAE?FE1BFDD5F5@FG3GFEGFFFG/E1EG1@/E?E/0?
@M02034:409:000000000-BFKT7:1:1110:28143:18146 1:N:0:26
AAAGTCGAGGTGCCTAAAGTGGCAACCCAGACTAAGAAGAATGTTGGTGGTGTAGAGCTTCCTGTAGCCGCATGGCGTTCGTACTTAAATATGGAACTAACCATTCCAATTTTCGCTGTCTCTTATACACATCTCCGAGCCCAGAGACCG
+
BBCCCFBCCCCBGGGGGGGGGGGHHHHGGHHGHHHHHHHHHHHGHHHFFGEFGHHGHHHHGHHHHHHHHGGGGGHEGEFGGEGHHHHHHHHHHHFFHHGHGGGHGHHGHHHHHHGGGGGHHHHHHHHHGGHHHHHHDBGGGGHGHEHHGG
@M02034:409:000000000-BFKT7:1:1110:19074:18153 1:N:0:26
AAAGTCGAGGTGCCTAAAGTGGCAACCCAGACTTGGAAGGATGTTGGTGGTGTAGAGCTTCCTGTAGCCGCATGGCGTTCGTACTTAAATATGGAACTAACCATTCCAATTTTCGCTGTCTCTTATACACATCTCCGAGCCCACGAGACC
+
BBBBBFBBBBAAFGGGGGGFGFGGHHHGGHHGGHHHHHHGAHHHHHHEGGEFGFGFHFFHHHHGHHHFHGGEGGHFGEFGGEFGHHHGHGHHGGFHFHHHHHHHHHGHFHHHHGGGGGEHHEHHFFFHHGGHHDGBB/@DGGHEGG@DFF
@M02034:409:000000000-BFKT7:1:1110:28631:18162 1:N:0:26
AAAGTCGAGGTGCCTAAAGTGGCAACCCAGACTTGTTGTTTGGTTGGTGGTGTAGAGCTTCCTGTAGCCGCATGGCGTTCGTACTTAAATATGGAACTAACCATTCCAATTTTCGCTGTCTCTTATACACATCTCCGAGCCCACGAGACC
+
CCCCBFBBDBBBGGGGGGGGGGGHHHHGGHGGHHHHHHHHGHGHHGGEFDGFGHHFHGHHFHHHHHHHHGGEEGHHGGGGGGHHHHHGHHHHHHHGHHHHFFFGHFFFHHHHHHGGGGGHHHHHHFHHHGFHHHGBD?@CGGHGCCCGFA
@M02034:409:000000000-BFKT7:1:1110:13240:18171 1:N:0:26
AAAGTCGAGGTGCCTAAAGTGGCAACCCAGACTAAGAAGAAGGTTGGTGGTGTAGAGCTTCCTGTAGCCGCATGGCGTTCGTACTTAAATATGGTACTAACCATTCCAATTTTCGCTGTCTCTTATACACATCTC
+
BBBBBFBABBABGGGGGBGGGGGGHHHGFHFFHDHBAAFBFFHHHHCAA1ECFAF5AAABAFGEG55E3EE@EEC10>>F1?2??GH3@BF@E@44BFFH303B34B4?F3GE4>EE?/B4BBB444?F222BBG
@M02034:409:000000000-BFKT7:1:1110:29053:18173 1:N:0:26
AAAGTCGAGGTGCCTAAAGTGGCAACCCAGATAATTAGACGGTTGGTGGTGTAGAGCTTCCTGTAGCCGCATGGCGTTCGTACTTAAATATGGAACTAACCATTCCAATTTTCGCTGTCTCTTATACACATCTCCGAGCCCACGAGACCG
+
BBBBBFBBBBABGGGGGGGGGGGFFHHGGHHHFGHHHHFHGFEFGGEFEBFGHHGGHHHFHHHHHHHGGEEGGHGGEEFGGHEHHEFFB@FGH33BGBFFHHGHHHF4FGHHHGAEGEGFHHHHH3FHFGHHHGHGCCGDGHGGCCGDAC
@M02034:409:000000000-BFKT7:1:1110:3864:18179 1:N:0:26
AAAGTCGAGGTGCCTAAAGTGGCAACCCAGACTGCGAATTAGGTTGGTGGTGTAGAGCTTCCTGTAGCCGCATGGCGTTCGTACTTAAATATGGAACTAACCATTCCAATTTTCGCTGTCTCTTATACACATCTCCGAGCCCACGAGACC
+
BBBACFBCCCCCGGGGGGGGGGGHHHHGGHHGHHHGGGGHHHHFGHGGGGBFHHHHHHHHHHHHGGGGHGGGGGHGGGGGGEGHHHHGFFHHHHGGGHHFHHGHFHFHHGHHHHGGGGGHHHHHHHHHHHHHHHHHGGFGGGHGGCFGGG
@M02034:409:000000000-BFKT7:1:1110:8435:18179 1:N:0:26
AAAGTCGAGGTGCCTAAAGTGGCAACCCAGACTGAGAAGAATGTTGGTGGTGTAGAGCTTCCTGTAGCCGCATGGCGTTCGTACTTAAATATGGAACTAACCATTCCAATTTTCGCTGTCTCTTATACACATCTCCGAGCCCACGAGACC
+
CCCCCFCCCCBBGGGGGGGGGGGGHHHGGHHGGHHHHHHGHHHHHHHEGGEFGFHHHGHHHHHGGFHHHGGGGGHFGEGGGFHHHHFFHHGHHHGFHHHFFCGHHHFFHHHHHHGGGGEDGHHHHHHHHGFHHHGFDCGGGGHGGGGGGE
@M02034:409:000000000-BFKT7:1:1110:10743:18181 1:N:0:26
AAAGTCGAGGTGCCTAAAGTGGCAACCCAGACTAGGCGGGAGGTTGGTGGTGTAGAGCTTCCTGTAGCCGCATGGCGTTCGTACTTAAATATGGAACTAACCATTCCAATTTTCGCTGTCTCTTATACACATCTCCGAGCCCACGAGACC
+
BBBCBFCCCCBAGGGGGGGGGGGGHGHGGHHGHHHHHGGGGGGEHHGEFGEFGFHFHGHHHHHHHHHHHGGFGGHHGGGGGEFHHHGHHHFHHHFHHHGFGGHHHGHHHHHHHBGFGGAFHFFHHHGFFGHHGHHFG@CGGGHGGGGGDE
@M02034:409:000000000-BFKT7:1:1110:19152:18181 1:N:0:26
AAAGTCGAGGTGCCTAAAGTGGCAACCCAGACTACGAGTAAGGTTGGTGGTGTAGAGCTTCCTGTAGCCGCATGGCGTTCGTACTTAAATATGGAACTAACCATTCCAATTTTCGCTGTCTCTTATACACATCTCCGAGCCCACGAGACC
+
BBBBBFABBDAAGGGGGGGFGGGGHHHGGHHGHHCFCFEFFGHGGEEEEGGFFBGBFAAFGHFGHHFFFEF@EFHAEEFGEEFGGHHFEGGDGF3@GFHHF03BFBB4FGBGFBEEEF?FBDF?3FGHHCFGHHF2C?@DG/G/</<A<F
@M02034:409:000000000-BFKT7:1:1110:19377:18186 1:N:0:26
AAAGTCGAGGTGCCTAAAGTGGCAACCCAGACTAAGCGGTGGGTTGGTGGTGTAGAGCTTCCTGTAGCCGCATGGCGTTCGTACTTAAATATGGAACTAACCATTCCAATTTTCGCTGTCTCTTATACACATCTCCGAGCCCACGAGAC
+
AAAB>BAADDABGGGGGFGGFFDFHHHGGHHGHHGHGGG2EGGGGGFAFFEFHHGFGGHHHHHHGGHHHEGGGGHHEGGGGGHHHHHBGHGHHGFGHHBGBEGGHFHFFGHHHGCFCDDHHGHHDHHHHGHHHHFHFCDCGGHGGGFFD
@M02034:409:000000000-BFKT7:1:1110:6068:18197 1:N:0:26
AAAGTCGAGGTGCCTAAAGTGGCAACCCAGACTGGGCGTAG
+
AA@AAFA>1A>>GGG11AFBBAFFHHF0E00FABG0EEE/A
@M02034:409:000000000-BFKT7:1:1110:18121:18200 1:N:0:26
AAAGTCGAGGTGCCTAAAGTGGCAACCCAGACTTATCCTCATGTTGGTGGTGTAGAGCTTCCTGTAGCCGCATGGCGTTCGTACTTAAATATGGAACTAACCATTCCAATTTTCGCTGTCTCTTATACACATCTCCGAGCCCACGAGACC
+
BBCCAFCCCCBBGGGFGGGGGGGFHHHGGHHGHHHHHHHHHHHHHHHEFFAFGHHGHHHHHHHHHHHGHGGGGGHHGGGGFEHHHHHGHHHHHHFHHHGFHGFGHHFFHHHHHFGGGGEGHGHHHHHHHHFHGHHHECFGGGGGGGGGGA
@M02034:409:000000000-BFKT7:1:1110:24064:18201 1:N:0:26
AAAGTCGAGGTGCCTAAAGTGGCAACCCAGACTCATACGCCGGTTGGTGGTGTAGAGCTTCCTGTAGCCGCATGGCGTTCGTACTTAAATATGGAACTAACCATTCCAATTTTCGCTGTCTCTTATACACATCTCCGAGCCCACGAGACC
+
BCCCBFCCBCAAGGGGGGGGGGGFHHHGGHHGGHHHHHHGGGGGGGGGGGBFGHHFHFHHHHHFGFHHHGGGGGHFGEGGE?FGHHHHHHGHGGHHHHHHHFGHGHHGHHHHHHGGGGGFHGHHGHHHHHFHFHGGGCCDGGHGGGGGGG
@M02034:409:000000000-BFKT7:1:1110:3211:18211 1:N:0:26
AAAGTCGAGGTGCCTAAAGTGGCAACCCAGACTACTTTTGATGTTGGTGGTGTAGAGCTTCCTGTAGCCGCATGG
+
A1AAAF1ADD1AGGGGGGGGGGGHGHHGGHA0FFBFBGGFCGGGGGGEEEGG/AG2DAAB1F11A22AFAEEEEE
@M02034:409:000000000-BFKT7:1:1110:25626:18211 1:N:0:26
AAAGTCGAGGTGCCTAAAGTGGCAACCCAGACTCGTGCTTCGGTTGGTGGTGTAGAGCTTCCTGTAGCCGCATGGCGTTCGTACT
+
AAAAAFA?1>AAGF1FGGA3FGFHC0BEFAFA1F0FHGGHHAE/EA?A/ABFFHHBGGFFG1GAG2FG1E/EEGF>@?>CEE0/>
@M02034:409:000000000-BFKT7:1:1110:26482:18222 1:N:0:26
AAAGTCGAGGTGCCTAAAGTGGCAACCCAGACTGGGTCTAGGGTTGGTGGTGTAGAGCTTCCTGTAGCCGCATGGCGTTCGTACTTAAATATGGAACTAACCATTCCAATTTTCGCTGTCTCTTATACACATCTCCGAGCCCACGAGACC
+
CCCCCFCCCCBBGGGGGGGGGGGHHHHGGHHGHHHHGHHHHHHHHGGGFGEFGFHFHHHHHHHHHHHHHGGGGGHHGGGGGEGHHHHHHHHHHHHGHHHGHHHHHHHGHHHHHHGGGGGHHHHHHHGHFHFHHFFHG?FFGGHGGGGGGE
@M02034:409:000000000-BFKT7:1:1110:21973:18223 1:N:0:26
AAAGTCGAGTGCCTAAAGTGGCAACCCAGACTGCGTGGGGGGTTGGTGGTGTAGAGCTTCCTGTAGCCGCATGGCGTTCGTACTTAAATATGGAACTAACCATTCCAATTTTCGCTGTCTCTTATACACATCTCCGAGCCCACGAGACCG
+
AABBAFBBCFBFGGGGGGFGGGGGGGGDGHFHGHG?EGGGGGCDGGCFF?FGFHHHHHHGHHHFFGHHDACGDHGDCCFDDGHHHHFFHGGHHGFHHGGFHGGHHHHGHHHHHDDGG9CFFGGGGFGGGGGGGGGGGGGGGFFFFFFFFF
@M02034:409:000000000-BFKT7:1:1110:9784:18229 1:N:0:26
AAAGTCGAGGTGCCTAAAGTGGCAACCCAGACTCGTCAGCGGGTTGGTGGTGTAGAGCTTCCTGTAGCCGCATGGCGTTCGTACTTAAATATGGAACTAACCATTCCAATTTTCGCTGTCTCTTATACACATCTCCGAGCCCACGAGACC
+
CCCCCFCCCCBCGGGGGGGGGGGHHHHGGHHGHHGHGHGHGGGGGGGGFGEFGHHHHHHHHHHHHHHHHGGGGGHHGGGGGEGHHHHGHHHHHFHHHHHHHHHGHHHGGHHHHHGGGGGGHFHHHHHHFHFHHHGHGDFGGGHGGGGGGG
@M02034:409:000000000-BFKT7:1:1110:16037:18231 1:N:0:26
AAAGTCGAGGTGCCTAAAGTGGCAACCCAGACTTAGGGTGGGGTTGGTGGTGTAGAGCTTCCTGTAGCCGCATGGCGTTCGTACTTAAATATGGAACTAACCATTCCGATTTTCGCTGTCTCTTATACACATCTCCGAGCCCACGAGACC
+
CCCCCFBBBCABGGGGGGGGGGGHHHGGGHHGHGGHHHFFGGGGGGGGGGBFGHHEHHHHHGHGGFHHHGGGGGHHGGGGGEFGHHHHHHHHHGFGHHHHHHHHHHH3EFGGHHGGGGFHHFGHGHHHGHFHHHGHECGGGGHGGGCDFG
@M02034:409:000000000-BFKT7:1:1110:25624:18233 1:N:0:26
AAAGTCGAGGTGCCTAAAGTGGCAACCCAGACTCGTGCTTCTGTTGGTGGTGTAGTGC
+
BBBBBFBBBBBBGGGGGGGFGGGHGHHGGHHGHB2FA2F555DG5F2E21B113D535
@M02034:409:000000000-BFKT7:1:1110:8074:18237 1:N:0:26
AAAGTCGAGGTGCCTAAAGTGGCAACCCAGACTCAGACTGAGGTTGGTGGTGTAGAGCTTCCTGTAGCCGCATGGCGTTCGTACTTAAATATGGAACTAACCATTCCAATTTT
+
BBBBBFBADDBBGGGGGGGGGGGGFHHGGHHGHC3BGHGGF3FGGHGGGGDFHEGHHHHHHHHHHHEHHGG?EEHHGGGGGGGHHHFGFHGHHBFGFHGHHHGHHHGH4FHHH
@M02034:409:000000000-BFKT7:1:1110:8231:18238 1:N:0:26
AAAGTCGAGGTGCCTAAAGTGGCAACCCAGACTACTAGTACGGTTGGTGGTGTAGAGCTTCCTGTAGCCGCATGGCGTTCGTACTTAAATATGGAACTAACCATTCCAATTTTCGCTGCTCTTATACACATCTCCGAGCCCACGAGACCG
+
BBBBBFBBBBAAGGGGGGGGGGGGGHHGGHGGHHHHHHHHHGGHGGGGGGGFGGHHGHHHHHHHHHHHHGGGGGHHGGGGGFGGHHGGFHHHHHGGGHHFFHFHHGFFFHHHHHGDGGGHHHGHEHBHFFGGHHGGDGGGFHGGGGGG/A
@M02034:409:000000000-BFKT7:1:1110:25526:18241 1:N:0:26
AAAGTCGAGGTGCCTAAAGTGGCAACCCAGACTTGGAATCAGGTTGGTGGTGTAGAGCTTCCTGTAGCCGCATGGCGTTCGTACTTAAATATGGAACTAACCATTCCAATTTTCGCTGTCTCTTATACACATCTCCGAGCCCACGAGACC
+
CCCCCFCBCBBCGGGGGGGGGGGHHHHGGHHGH53BFH3B5FGHHHGEFFGGGFHEHGHHHHHHHHGFHGGEFGHFGEGGGECHHHHHHHHFGHEFGFHHGAFGHGHFFFDHHHFGGF?GDHHDFFHHHFFCHHHFGCGGDFEGCGCDAA
@M02034:409:000000000-BFKT7:1:1110:8056:18245 1:N:0:26
AAAGTCGAGGTGCCTAAAGTGGCAACCCAGACTCAGACTGAGGTTGGTGGTGTAGAGCTTCCTGTAGCCGCATGGCGTTCGTACTTAAATATGGAACTAACCATTCCAATTTTCGCTGTCTCTTATACACATCTCCGAGCCCACGAGACC
+
CCBCBFCCCCBBGGGGGGGGGGGHHHHGGHHGHHHHHHHHGGFFGHFEFGEFGHHHHHHHHHHHHHHHHGGEGGHHGEGGGEFHFHHFHEFGHGHHHHHHHHFHHHHHHHFHHFGGGGGHHHHHHHHHGFGHHHHFFCGGGGHGGGGGGF
@M02034:409:000000000-BFKT7:1:1110:9258:18247 1:N:0:26
AAAGTCGAGGTGCCTAAAGTGGCAACCCAGACTCCTTCTCCTGTTGGTGGTGTAGAGCTTCCTGTAGCCGCATGGCGTTCGTACTTAAATATGGAACTAACCATTCCAATTTTCGCTGTCTCTTATACACATCTCCGAGCCCACGAGACC
+
3>33A@AA?DAABGFFFGGGFFF4C442FFA2B3B3FGDBGG3GHE22FEABGFDAG5BF53ABAAA53E0A?EGEEGG1>1BGAG4@3F4GED33GGHF3GHH3F444?FFGF@/</?B44?BGG444F11G11BC@/</?<F/<<//?
@M02034:409:000000000-BFKT7:1:1110:25875:18249 1:N:0:26
AAAGTCGAGGTGCCTAAAGTGGCAACCCAGACTGGGGTTGTTGTTGGTGGTGTAGAGCTTCCTGTAGCCGCATGGCGTTCGTACTTAAATATGGAACTAACCATTCCAATTTTCGCTGTCTCTTATACACATCTCCGAGCCCACGAGACC
+
BBBBBFBBBBBAGGGGGGGGGGGFGHHGGHHGHHHGGEGEGGHHHHGEFGEFHGHFHHHHHHHHGHHFGGGGGGHGEEGGGEFHHHGGFHGGHHGHHHHGGHHHGHGGHGHHHGGGGGGGHHHHFHHHHHFHFHGFG@GGFGHGGGGGGG
@M02034:409:000000000-BFKT7:1:1110:27417:18254 1:N:0:26
AAAGTCGAGGTGCCTAAAGTGGCAACCCAGACTAATAATAATGTTGGTGGTGTAGAGCTTCCTGTAGCCGCATGGCGTTCGTACTTAAATATGGAACTAACCATTCCAATTTTCGCTGTCTCTTATACAATCTCCGAGCCCACGAGACTA
+
CCCCCFCCBCBBGGGGGGGGGGGHHHHGGHHGHHHHHHHHHHHHHBGFFFEFGHHHHHHHHHHHHHHHHGGGGGHHGGGGFEGHHHHFHHHHHHHHHHHHHHFHHHHHHHHHHHGGGGGHFHHHGHHHGEGHHEGF/DDDGHGGGCFDHB
@M02034:409:000000000-BFKT7:1:1110:12381:18255 1:N:0:26
AAAGTCGAGGTGCCTAAAGTGGCAACCCAGACTAATTAGACTGTTGGTGGTGTAGAGCTTCCTGTAGCCGCATGGCGTTCGTACTTAAATATGGAACTAACCATTCCAATTTTCGCTGTCTCTTATACACATCTCCGAGCCCACGAGACC
+
BBBCBFCCCCAAGGGGGGGGGGGHHHHGGHHGHHHHHHHHHHHHHHHEFGEFGHHHHHHHHHHHHHHHHGGGGGHHGGGGGEGHHHHHHHHHHHGHHHHHHGFHHHGHHHHHHHGGGGGGHGHHHHGHHHGHHHHHGCCGGGHGGGGGGG
@M02034:409:000000000-BFKT7:1:1110:4295:18257 1:N:0:26
AAAGTCGAGGTGCCTAAAGTGGCAACCCAGACTACG
+
A1>1AD>AAD1>AGDFGGGFEF0AFHHEGHHGHH0A
@M02034:409:000000000-BFKT7:1:1110:27435:18259 1:N:0:26
AAAGTCGAGGTGCCTAAAGTGGCAACCCAGACTAATAATATTGTT
+
AAABBFBBBDBBGGG5GGGGFGGHHHHGGHHGGB3F55D55DFDF
@M02034:409:000000000-BFKT7:1:1110:8563:18261 1:N:0:26
AAAGTCGAGGTGCCTAAAGTGGCAACCCAGACTCAGAATAAGGTTGGTGGTGTAGAGCTTCCTGTAGCCGCATGGCGTTCGTACTTAAATATGGAACTAACCATTCCAATTTTCGCTGTCTCTTATACACATCTCCGAGCCCACGAGACC
+
AAAB>FBBCBABGGGGGFGFGGGHHHHGGHEFH3FG35D5D5BFFGGFFGEFGGHHHHHHHHHHGHHHHGGEGGHHGGGGGGHHHHHGHHHHHHHGHHGHHHGHHGGHGHHHHHGGGGGHHHHHHHGHGGFFFFFHGGCGGGHGGGGGGE
@M02034:409:000000000-BFKT7:1:1110:2890:18263 1:N:0:26
AAAGTCGAGGTGCCTAAAGTGGCAACCCAGACTGTGTGTCTGGTTGGTGGTGTAGAGCTTCCTGTAGCCGCATGGCGTTCG
+
AAA1ADAADD?AGGGGGGGGGB0AFFH?FHCFHHHBDF02FG0GGGC/BAEFF1B2E11BEFGBFEAD1EE/>EG0E/>FE
@M02034:409:000000000-BFKT7:1:1110:11313:18265 1:N:0:26
AAAGTCGAGGTGCCTAAAGTGGCAACCCAGACTATTGCTCATGTTGGTGGTGTAGAGCTTCCTGTAGCCGCATGGCGTTCGTACTTAAATATGGAACTAACCATTCCAATTTTCGCTGTCTCTTATACACATCTCCGAGCCCACGAGACC
+
BABBAFBBBBBBGGGGGGGGGGGHHHHGGHHGHHHHGHHHHHHHHHHEFGEFFFHHHHHGHHHGHHGHGGGEEGHHGGGGGAHHHHGFHHHHHHGHHHGGHHGHHHFHHHHHHHGGGGGGHGHHFHFHEGHFGFFFGDCCGGHGGGCGGG
@M02034:409:000000000-BFKT7:1:1110:23597:18266 1:N:0:26
AAAGTCGAGGTGCCTAAAGTGGCAACCCAGACTAAGAAGCCGGTTGGTGGTGTAGAGCTTCCTGTAGCCGCATGGCGTTCGTACTTAAATATGGAACTAACCATTCCAATTTTCGCTGTCTCTTATACACATCTCCGAGCCCACGAGACC
+
BBBAAFAABBAAGGGGGGGFGFGFGGHEFHGGHHGHFHHFHGAEFGGEFEBFHFGFHEGHHHHHGHGHHGGGGGHGFEFGGEGHHHHGHHHFHDGBFHHHHHGHHGHFHHHHHFGGGGFFHGHHHHHFFHFFGHFFG?DGGGHGG/@DGF
@M02034:409:000000000-BFKT7:1:1110:18389:18266 1:N:0:26
AAAGTCGAGGTGCCTAAAGTGGCAACCCAGACTACTA
+
CBCCBFCCCCBBGGGGGGGGGGGHHHHGGHHGHH355
@M02034:409:000000000-BFKT7:1:1110:6171:18269 1:N:0:26
AAAGTCGAGGTGCCTAAAGTGGCAACCCAGACTCCGCCTCCTGTTGGTGGTGTAGAGCTTCCTGTAGCCGCATGGCGTTCGTACTTAAATA
+
BBBBBFBBDBBBGGGGGGGGGGGHHHHGGHGGHHHGGGGGHHHHEHEE11BA13FDEEDGFGFFG55F3EG?EEF1/?>F?12??FH33BD
@M02034:409:000000000-BFKT7:1:1110:29182:18271 1:N:0:26
AAAGTCGAGGTGCCTAAAGTGGCAACCCAGACTTTGTGGCTGGTTGGTGGTGTAGAGCTTCCTGTAGCCGCATGGCGTTCGTACTTAAATATGGAACTAACCATTCCAATTTTCGCTGTCTCTTATACACATCTCCGAGCCCACGAGACC
+
BBBBBFBBDBBBGGGGGGGGFGGHGHHGGHHGGHHHFHGHHGFGHGEEFFBFGHHGHGEHFHHFGDFFHGFGGGHHGDEFEEHHHHFHFHGDFHFFHHFHHGFHHHGFGFHHHHGEGGGGHHFFGHEHDGFHGGDFFDG/CFEGG?DF?C
@M02034:409:000000000-BFKT7:1:1110:14883:18271 1:N:0:26
AAAGTCGAGGTGCCTAAAGTGGCAACCCAGACTATGCCGTATGTTGGTGGTGTAGAGCTTCCTGTAGCCGCATGGCGTTCGTACTTAAATATGGAACTAACCATTCCAATTTTCGCTGTCTCTTATACACATCTCCGAGCCCACGAGACC
+
AABBBFCCCCBBGGGGGGGFGGGHHHHGGHHGHHHHHHGBEHHHHHHGGGAFGFHFHHHHHHHHHHHHHGGGGGHHGGGGGEGHHHHHHHHHHHGHHHHHHHHHHHHHHHHHHHGGGGGHHHHHHHHHFHHHHHHHGGGGGGHGGGGGGG
@M02034:409:000000000-BFKT7:1:1110:25518:18274 1:N:0:26
AAAGTCGAGGTGCCTAAAGTGGCAACCCAGACTCCTCCTACTGTTGGTGGTGTAGAGCTTCCTGTAGCCGCATGGCGTTCGTACTTAAATATGGAACTAACCATTCCAATTTTCGCTGTCTCTATACACATCTCCGAGCCCACGAGACCG
+
CCBCCFCCCCCCGGGGGGGGGGGHHHHGGHHGHHHHHHHHHHHHHHHGGGEFHHHHHHHHHHHHHHHHHGGGGGHHGGGGGFHHHHHHHHHHHEHHHHHHHHHHHHGHHHHHHHGGGGGHHGHHHEFHGFGHHHGG/CCGFHGGGGGGGG
@M02034:409:000000000-BFKT7:1:1110:8548:18274 1:N:0:26
AAAGTCGAGGTGCCTAAAGTGGCAACCCAGACTAAGTGTGATGTTGGTGGTGTAGAGCTTCCTGTAGCCGCATGGCGTTCGTACTTAAATATGGAACTAACCTTTCCAATTTTCGCTGTCTCTTATACACATCTCCGAGCCCACGAG
+
BABBBFBBBBBBGGGGGGGGGGGHHHHGGHGFHBDFA5FHDEGGHHGEFEEFFBH5D5FG5GHGHFEEFFGEEEFFFEEFF?2EFHHFGHGHGH33FHFF313BB3BB?FGHHE@EEEFHEGFF4FG44?FFCGF2?</</FA/B/D
@M02034:409:000000000-BFKT7:1:1110:13702:18275 1:N:0:26
AAAGTCGAGGTGCCTAAAGTGGCAACCCAGACTGCTTAGAAGGTTGGTGGTGTAGAGCTTCCTGTAGCCGCATGGCGTTCGTACTTAAATATGGAACTAACCATTCCAATTTTCGCTGTCTCTTATACACATCTCCGAGCCCACGAGACC
+
BAACAFBBCCCCGGGGGGGGGGGHHHHGGHHGHHHHHHHHFHHGGHGEFGEFHHHHHHHHHHHHHHHHHGGEGGHHGGGGGGHHHHHHHFGHHGHFFHHHHHGGHFHGHHHHHGGGGGGGHHHHHHHHGHFHGHFFDD/BDGHGGGGGGG
@M02034:409:000000000-BFKT7:1:1110:3877:18278 1:N:0:26
AAAGTCGAGGTGCCTAAAGTGGCAACCCAGACTGAGGGGGCGGTTGGTGGTGTAGAGCTTCCTGTAGCCGCATGG
+
CCCCCFBCCCBCGGGGGGGGGGGHHHHGGHHEFEC3FGGG?AFGGGE>11EF1BG33@B@3BE3B4B4BEE>EDF
@M02034:409:000000000-BFKT7:1:1110:18966:18278 1:N:0:26
AAAGTCGAGGTGCCTAAAGTGGCAACCCAGACTACTAGGAAGGTTGGTGGTGTAGAGCTTCCTGTAGCCGCATGGCGTTCGTACTTAAATATGGAACTAACCATTCCAATTTTCGCTGTCTCTTATACACATCTCCGAGCCCACGAGACC
+
BBCCBFCCBCBCGGGGGGGGGGGHHHHGGHHGHHHHHHHHHHGHHHGEFGFGHHHGGHHHHHHHHHHHHGGEFGHHGGGGGEGHHHHGHHHHHHHHHHHHHHHHHHFFHHHHHHGCGGGHHHHHFHGHHHHHHHHFGFGGGGHGGGGGGF
@M02034:409:000000000-BFKT7:1:1110:8566:18279 1:N:0:26
AAAGTCGAGGTGCCTAAAGTGGCAACCCAGACTCAGAATAAGGTTGGTGGTGTAGAGCTTCCTGTAGCCGCATGGCGTTCGTGCTTAAATATGGAACTAACCATTCCAATTTTCGCTGTCTCTTATACACATCTCCGAGCCCACGAGACC
+
BCCCBFCCCCACGGGGGGGGGGGHGHHGGHHGHHGFHHHHHHHFGHCGFGEFGHHDHHHHHHHHHHHHHGGGGGHHGEGFGE1FGHGFBFBHHB33FGFHHGHHFGFHHHHHHGFGGCEGHHFHFHFHGHHHHGHHG/<@FCHGGGGCDF
@M02034:409:000000000-BFKT7:1:1110:11301:18279 1:N:0:26
AAAGTCGAGGTGCCTAAAGTGGCAACCCAGACTATTGCTCATGTTGGTGGTGTAGAGCTTCCTGTAGCCGCATGGCGTTCGTACTTAAATATGGAACTAACCATTCCAATTTTCGCTGTCTCTTATACACATCTCCGAGCCCACGAGACC
+
AABBBFABBBAAGGGGGGGBGFFFHHHGGGHGHHHGHHHHHHHHHHHGGCBBGHHHHGHHHHHGHHHGHGGGGGHHGFGGFFFHHHHHHHHHHHHHHHHHGHHHHHHHHHHHHHGGGGGFFHHHHHHHHHGHCGFHGC@CGGEGGGGG?F
@M02034:409:000000000-BFKT7:1:1110:13625:18280 1:N:0:26
AAAGTCGAGGTGCCTAAAGTGGCAACCCAGACTTATTTGTCTGTTGGTGGTGTAGAGCTTCCTGTAGCCGCATGGCGTTCGTACTTAAATATGGAACTAACCATTCCAATTTTCGCTGTCTCTTATACACATCTCCGAGCCCACGAGACC
+
CCCCBFCCCCBCGGGGGGGGGGGHHHHGGHHGHHHHHHHGHGHHHHHFFGEFGHHHHHHHHHHHHHHHHGGGGGHHGGGGGFHHHHHHHHHHHHHHHHGGHHHHHHGHHHHHHHGGGGGHHGHHHHHHHHFHHHHHGFGGGGHGGGGGGF
@M02034:409:000000000-BFKT7:1:1110:28339:18284 1:N:0:26
AAAGTCGAGGTGCCTAAAGTGGCAACCCAGACTGGGATTGGGGTTGGTGGTGTAGAGCTTCCTGTAGCCGCATGGCGTTCGTACTTAAATATGGAACTAACCATTCCAATTTTCGCTGTCTCTTATACA
+
BBBBBFBBBBABGGGGGGGGGGGGHHHGGHGFHE22B3BF2GCGGEGDFGEFFDGFHHHHHHHGHHHHHGCFFFHHE?EFFEFHHHHGHHGHHGFFFHGHGGHHGHGFHHHHHHGGGGGGHHHHHFD3B
@M02034:409:000000000-BFKT7:1:1110:13181:18284 1:N:0:26
AAAGTCGAGGTGCCTAAAGTGGCAACCCAGACTCCTTTTACGGTTGGTGGTGTAGAGCTTCCTGTAGCCGCATGGCGTTCGTACTTAAATATGGAACTAACCATTCCAATTTTCGCTGTCTCTTATACACATCTCCGAGCCCACGAGACC
+
A?AAAD?ADDAAFFF5FBFGEGFHCHGGGDA2FHGHHHEGHGEABAEBFE1BEGFFFGF3FGFFGHGHGGGCFGHAEGGF1FHHHHFGFHBHGFHGCBD3BE3FGFB4GHFHGDE/EEA?GFFHEHFGFGBG233F/</>CGCEGFGG?C
@M02034:409:000000000-BFKT7:1:1110:21371:18286 1:N:0:26
AAAGTCGAGGTGCCTAAAGTGGCAACCCAGACTCATATTCTGGTTGGTGGTGTAGAGCTTCCTGTAGCCGCATGGCGTTCGTACTTAAATATGGAACTAACCATTCCAATTTTCGCTGTCTCTTATACACATCTCCGAGCCCACGAGACC
+
BBBBBFBBBBABGGGGGGGGGGGHHHHGGHHGHHHHHHHHHHHHGGGEGEEFGHHGFHHHHGHHHHHHHGGFFGHHGEEFGEFGHHHGHHGHHDFGHHGHHHFHHHHHHHHHHHGGGGGHHHHHHHHHHHHHHHHFFDGGGGHGGCGGGG
@M02034:409:000000000-BFKT7:1:1110:10351:18290 1:N:0:26
AAAGTCGAGGTGCCTAAAGTGGCAACCCAGACTAAGGATACTGTTGGTGGTGTAGAGCTTCCTGTAGCCGCATGGCGTTCGTACTTAAATATGGAACTAACCATTCCAATTTTCGCTGTCTCTTATACACATCTCCGAGCCCACGAGACC
+
AABBAFABD@BBGGGGBGGGGGGHGHHGGHHGHHHHGHHHHHHGGHHEFGEFGFHGHHHHHHHHFGHHGGGEGGHHGEGGGEFHHHFGHGHFHHFFHGFFFHDGHGFFHHHHHGGGGGGEFFHGFHFHFGBGCGDFC/DCCEGFGDGGD?
@M02034:409:000000000-BFKT7:1:1110:3861:18291 1:N:0:26
AAAGTCGAGGTGCCTAAAGTGGCAACCCAGACTGAGGGGGCGGTTGGTGGTGTAGAGCTTCCTGTAGCCGCATGGCGTTCGTACTTAAATATGGAACTAACTATTCCAATTTTTGCTGTCTCTTATACACATCTCCGAGCCCACGAGA
+
BBBBBFBBBBBBGGGGGGGGGGGHHHGGGGHGHH3GGFFGCEG?FFFEFEGF13F3B4@FEG3FG4FB3EE?EEF0><>F??2??FF2??22??22??DF222@D2DFDGFHF1>1?F<?1<?=1=1=>1FCGHH1>-CFGEA.<D@?
@M02034:409:000000000-BFKT7:1:1110:13692:18293 1:N:0:26
AAAGTCGAGGTGCCTAAAGTGGCAACCCAGACTGCTTAGAAGGTTGGTGGTGTAGAGCTTCCTGTAGCCGCATGGCGTTCGTACTTAAATATGGAACTAACCATTCCAATTTTCGCTGTCTCTTATACACATCTCCGAGCCCACGAGACC
+
BBBBBFABBBABGGGGGGGGGGGHHHHGGHHGHHHHGHHHGF2FBGFGG2EFGHHGHFHHHHHGHHHHHGGFGGFFEGGFGEEGHHF3FG4GHDFHHHHHHHHHHHFHEGHHHHGDD?FFFFHHGHHG3GHBG3BFDDCFGGEGGG/?DF
@M02034:409:000000000-BFKT7:1:1110:19450:18294 1:N:0:26
AAAGTCGAGGTGCCTAAAGTGGCAACCCAGACTCCGTCTTTTGTTGGTGGTGTAGAGCTTCCTGTAGCCGCATGGCGTTCGTACTTAAATATGGAACTAACCATTCCAATTTTCGCTGTCTCTTATACACATCTCCGAGCCCACGAGACC
+
CCCCBFBBCCBCGGGGGGGGGGGHHHHGGHHGHHHGBFGFHHHHHHHGEGEFGFHHHHHHHHHHHHHGHGGGGGGHGGGGGEFHHGHHHHHGHHBDGHFHGGFHHGFFHHHHHHGGGGGGFBFGHHHHFHHHHHHHFDGGGGFGGGGDGG
@M02034:409:000000000-BFKT7:1:1110:9875:18301 1:N:0:26
AAAGTCGAGGTGCCTAAAGTGGCAACCCAGACTGCTAGGCCGGTTGGTGGTGTAGAGCTTCCTGTAGCCGCATGGCGTTCGTACTTAAATATGGAACTAACCATTCCAATTTTCGCTGTCTCTTATACACATCTCCGAGCCCACGAGACC
+
BBBBBFBBBBABGGGGGGGGGGEFHGFGFHHFGGHHHHHHHGGGGGCEFGABGHHGHHHHHFHFGGHHHGGCGGHHGGGGGDFHGHHGHHGHHHFFFHHHGGHHHHHGHHHHHHGGGGFFHHHHFHHDGFFHHFDFEBC@GGGGGGFGGG
@M02034:409:000000000-BFKT7:1:1110:13171:18301 1:N:0:26
AAAGTCGAGGTGCCTAAAGTGGCAACCCAGACTCCTTTTACGGTTGGTGGTGTAGAGCTTCCTGTAGCCGCATGGCGTTCGTACTTAAATATGGAACTAACCATTCCAATTTTCGCTGTCTCTTATACACATCTCCGAGCCCACGAGACC
+
BBBBBFBBBBAAGGGGGGGGGGGHFGFFGHGGHHHHHHHGHGGHFGGEFFEAFEHDFFHHFHHHHFHFGGGGGGHHGEEFFFHHHHHGHHGHHHDGFHHGFF3GGGFFGGHHHGFGGGGFHBFGEBGHG2GHHHHGDCCCBFGGCCFFGE
@M02034:409:000000000-BFKT7:1:1110:10340:18304 1:N:0:26
AAAGTCGAGGTGCCTAAAGTGGCAACCCAGACTAAGGATACTGTTGGTGGTGTAGAGCTTCCTGTAGCCGCATGGCGTTCGTACTTAAATATGGAACTAACCATTCCAATTTTCGCTGTCTCTTATACACATCTCCGAGCCCACGAGACC
+
CCCDCFBCCDBBGGGGGGGGGGGHHHHGGHHGHHB3GFHFFGDBFHFEF2EF13G5FFGFEGHFHDDBGFG0EEF1>BEFFE2GGFH3BGHDFG33FFHHC?3FFDGBGHFHF?EGEA/34DFE4FGGHFH2GHHBFCCD//FFFG?<EC
@M02034:409:000000000-BFKT7:1:1110:7422:18305 1:N:0:26
AAAGTCGAGGTGCCTAAAGTGGCAACCCAGACTTGTAAGAATGTTGGTGGTGTAGAGCTTCCTGTAGCCGCATGGCGTTCGTACTTAAATATGGAACTAACCATTCCAATTTTCGCTGTCTCTTATACACATCTCCGAGCCCACGAGACC
+
BABCCFCCCCCCGGGGGGGGGGGHHHHGGHHGHHHHHHHHHHHHHHHEFGEFFGHHHHHHHHHHHHHHHGGGGGHHGGGGGEGHGHHHHHGHHHHGHHHHHGFHHHHHHHHHHHGGGGEFHHHHGHGHFFHHHHBHG/CCGGHGGGGGGE
@M02034:409:000000000-BFKT7:1:1110:27442:18311 1:N:0:26
AAAGTCGAGGTGCCTAAAGTGGCAACCCAGACTAAGAAGAAGGTTGGTGGTGTAGAGC
+
CCCCBFABCCBAGGGGGGGGGGGHHHHGGHHGHB333AF33FGHDG2A21B113D555
@M02034:409:000000000-BFKT7:1:1110:8538:18312 1:N:0:26
AAAGTCGAGGTGCCTAAAGTGGCAACCCAGACTGGTGTTAATGTTGGTGGTGTAGAGCTTCCTGTAGCCGCATGGCGTTCGTACTTAAATATGGAACTAACCATTCCAATTTTCGCTGTCTCTTATACACATCTCCGAGCCCACGAGACC
+
AAA@BBABBDAABGGGGGGGGFDAEGHAGGEGHFGBF2BAAFFDGGEGGGAFAGHBGHGHDGHAB5F5GAFEEGHHGFFGEG2FFDGHHHEFH3GFFFGHHHHHHHHHEHHHGDCDGGGBDHHHHH4?FHEHGFFHG@CCGGHGGCG/EF
@M02034:409:000000000-BFKT7:1:1110:24984:18314 1:N:0:26
AAAGTCGAGGTGCCTAAAGTGGCAACCCAGACTCCTCCGCCGGTTGGTGGTGTAGAGCTTCCTGTAGCCGCATGGCGTTCGTACTTAAATATGGAACTAACCATTCCAATTTTCGCTGTCTCTTATACACATCTCCGAGCCCACGAGACC
+
BBBBBFCCBCCBGGGGGGGGGGGHHHHGGHHGHHHHHHGGGGGGEGGGGGGGHHHFHHHHFHHHHHGFHGGGGGHGGGGGGGGHHHHEHFHHFGDGHHHHFGFHHFHHHHGHHHGGGGEFHHHHHGHHHHHHHHHGG?CFGAGGGGGGGG
@M02034:409:000000000-BFKT7:1:1110:11774:18315 1:N:0:26
AAAGTCGAGGTGCCTAAAGTGGCAACCCAGACTGCTCCTCCGGTTGGTGGTGTAGAGCTTCCTGTAGCCGCATGGCGTTCGTACTTAAATATGGAACTAACCATTCCAATTTTCGCTGTCTCTTATACACATCTCCGAGCCCACGAGACC
+
BBBBAFBBBBBBGGGGCGGGGFDFFHHGGHHGHHHHHHHGHGFFGGGGGGEFGHHHHHHHHGHGHHHGHGGGGGHHGGGGGEGHHHHGFHHHHHHHHHGGGHHHHHHHHHHHHGGGGFGGHGHHHHGGHHDHHHGGG?/BFEHGGGGFFG
@M02034:409:000000000-BFKT7:1:1110:29327:18319 1:N:0:26
AAAGTCGAGGTGCCTAAAGTGGCAACCCAGACTTCGTTTACTGTTGGTGGTGTAGAGCTTCCTGTAGCCGCATGGCGTTCGTACTTAAATATGGAACTAACCATTCCAATTTTCGCTGTCTCTTATACACATCTCCGAGCCCACGAGACC
+
CCCCCFBCBCBCGGGGGGGGGGGHGHHGGHHGHHHGGHGHHHHHHFHEFFEFGHHHHHHHGHHGGHHHHGGGGGHHGGGGGFGHHHGFHHHHHHGHHHHHHHHHHHGHHHHHHHGGGGGHHHHHHHEHGGHHGGFFG/CCGGHGGGGGGE
@M02034:409:000000000-BFKT7:1:1110:5934:18320 1:N:0:26
AAAGTCGAGGTGCCTAAAGTGGCAACCCAGACTGATTATTAGGTTGGTGGTGTAGAGCTTCCTGTAGCCGCATGGCGTTCGTACTTAAATATGGAACTAACCATTCCAATTTTCGCTGTCTCTTATACACATCTCCGAGCCCACGAGACC
+
AAAABFA3>DABGGGGFGGGGGAGFFFGGHHGHHGHHFHHHHGHHHEEFG1FGHHHHHHHHBGHHHGBHGGCEGHGGGGGF?EGHHDDHHEHHGBGHHHHGBFGFHHF4GHHHDEAEEEHHFGHFGFF2FFGFHFDECCCBF?FCCGGDC
@M02034:409:000000000-BFKT7:1:1110:11557:18324 1:N:0:26
AAAGTCGAGGTGCCTAAAGTGGCAACCCAGACTTAGGAGAGGGTTGGTGGTGTAGAGCTTCCTGTAGCCGCATGGCGTTCGTACTTAAATATGGAACTAACCATTCCAATTTTCGCTGTCTCTTATACACATCTCCGAGCCCACGAGACC
+
B@AAABA?DDABGGGGGGGGGCGGHHHGGHFFGFFGFGGHEFFEGEEGEEEFADGHHGHHHHHHHHHHHGG@EFHHGGGGGEHHHGFGGHGHHHBDFFHHGEEGHHEFEFGHHHCGGGFHHHHHBFHHBCFHHHGGDC?CCAHGGCCGGA
@M02034:409:000000000-BFKT7:1:1110:23887:18327 1:N:0:26
AAAGTCGAGGTGCCTAAAGTGGCAACCCAGACTGCTCAGAGGGTTGGTGGTGTAGAGCTTCCTGTAGCCGCATGGCGTTCGTACTTAAATATGGAACTAACCATTCCAATTTTCGCTGTCTCTTATACACATCTCCGAGCCCACGAGACC
+
CCCCCFCCCCBCGGGGGGGGGGGHHHHGGHHGHHHHHHHHHGGGHGGEFGEFGFHFHFHHHHHHHHHHHGGGGGGGGEEGF?EHHHHHHHHHHHFFHHHHHHDHHFFHHHHHHHGGGGEHHHHHHHHHHHGHHHHGGCFGGGGGGGGGGC
@M02034:409:000000000-BFKT7:1:1110:19633:18328 1:N:0:26
AAAGTCGAGGTGCCTAAAGTGGCAACCCAGACTCGGGAGGGGGTTGGTGGTGTAGAGCTTCCTGTAGCCGCATGGCGTTCGTACTTAAATATGGAACTAACCATTCCAATTTTCGCTGTCTCTTATACACATCTCCGAGCCCACGAGACC
+
CCBCBFCCCCCCGGGGGGGGGGGHHHHGGHHGHHGGGGGGGGGGGGGFFGEFGHHHHHHHHHHHHHHHHGGGGGHHGFGGFEGHHHHHHHHHHHHHHHHHHHHHHHFGFHHHHHGGGGGGHGHHHHHHHHGHHHHHGFGGGGHGGGGGGE
@M02034:409:000000000-BFKT7:1:1110:8527:18331 1:N:0:26
AAAGTCGAGGTGCCTAAAGTGGCAACCCAGACTGGTGTTAATGTTGGTGGTGTAGAGCTTCCTGTAGCCGCATGGCGTTCGTACTTAAATATGGAACTAACCATTCCAATTTTCGCTGTCTCTTATACACATCTCCGAGCCCACGAGACC
+
CCCCCFCCBCCCGGGGGGGGGGGHHHHGGHHGGHHHHFEFFHHGFFFEEGEFGHHG5EGHFGHHHGHHFGGAFGHFGEEGF>?FCHHGHHHFGH3BFFFGFC3FDFGFGGBHHHGGGGGG4?DGGHHBFGFGGHFHGC@CGGHGCGCGGG
@M02034:409:000000000-BFKT7:1:1110:12662:18331 1:N:0:26
AAAGTCGAGGTGCCTAAAGTGGCAACCCAGACTAATAAGACTGTTGGTGGTGTAGAGCTTCCTGTAGCCGCATGGCGTTCGTACTTAAATATGGAACTAACCATTCCAATTTTCGCTGTCTCTTATACACATCTCCGAGCCCACGAGACC
+
AABBADABCBABGGGGGGGGFGGGHHHGGHHGHB3G5GG5FHHGGHHEFFBFFGHHHHHHHHHHHFHGHGGGGGHHGGGGGFHGHHHHGHHHHHHGHHHHGHHHHFFHHHHHHHGGGGGHHGHHFHHHHFFHHHBGGG<CGEHGGGFGGF
@M02034:409:000000000-BFKT7:1:1110:26685:18347 1:N:0:26
AAAGTCGAGGTGCCTAAAGTGGCAACCCAGACTAATACTCGGGTTGGTGG
+
>AAA>BAADD>A11B1F1BBEGCCCAF00GGFFEG1F1FFEF/AAAEB/E
@M02034:409:000000000-BFKT7:1:1110:27099:18349 1:N:0:26
AAAGTCGAGGTGCCTAAAGTGGCAACCCAGACTACTAATAATGTTGGTGGTGTAGAGCTTCCTGTAGCCGCATGGCTTTCGTACTTAAATATGAAACTAACCATTCCAATTTTCGCT
+
CCCCCFBBCDBBGGGGGGGGGGGHHHHGGHHGHHHHHBA55FGHGH22B2EFEFGA55BF5FA5B5D531E0EE112BBF1?2??@FG3@GDB443BFHH313BB4F4BF@GDBE/E
@M02034:409:000000000-BFKT7:1:1110:10469:18354 1:N:0:26
AAAGTCGAGGTGCCTAAAGTGGCAACCCAGACTTTGACGGGGGTTGGTGGTGTAGAGCTTCCTGTAGCCGCATGGCGTTCGTACTTAAATATGGAACTAACCATTCCAATTTTCGCTGTCTCTTATACACATCTCCGAGCCCACGAGACC
+
BCCCCFCCCDBBGGGGGGGGGGGFHHHGGHHGHHHHHHGGGGGEGGGGGGEFFGHHHHHHHHHHHHHHHGGGGGHHGGGGEEFHHHHHHHGHHHHHGGHHHHHHHHHHHHHHHFGGGGGFHGHHHHHHGHEGGHHHFCCGGGHGGGGGGG
@M02034:409:000000000-BFKT7:1:1110:27485:18358 1:N:0:26
AAAGTCGAGGTGCCTAAAGTGGCAACCCAGACTCGGCCGACGGTTGGGGGTGTAGAGCTTCCTGTAGCCGCATGGCG
+
CCCCCFCCCCBBGGGGGGGGGGGGHHHGGHHGHCFDAAEA?EGEFF?0A@EE>FG3B4BF3FEG@4F4BEE/EEG0E
@M02034:409:000000000-BFKT7:1:1110:9046:18375 1:N:0:26
AAAGTCGAGGTGCCTAAAGTGGCAACCCAGACTGGGAGGGGGGTTGGTGGTGTAGAGCTTCCTGTAGCCGCATGGCGTTCGTACTTAAATATGGAACTAACCATTCCAATTTTCGCTGTCTCTTATACACATCTCCGAGCCCACGAGACC
+
CCCCCFCCCCBBGGGGGGGGGGGHHHHGGHHGHHHH2FEGGGGDFGGDFGDFGHHHHHHHHHHHHHHHHGGGGGHHGGGGGDGHHHHHHHHHHHGGCHHHHHHHGHHHHHHHGGGGGGGGGGGGGGGGGGGFGGFGGDFGFFFFFFAFFE
@M02034:409:000000000-BFKT7:1:1110:27626:18375 1:N:0:26
AAAGTCGAGGTGCCTAAAGTGGCAACCCAGACTTAGAGGCATGTTGGTGGTGTAGAGCTTCCTGTAGCCGCATGGCGTTCGTACTTAAATATGGAACTAACCATTCCAATTTTCGCTGTCTCTTATACACATCTCCGAGCCCACGAGACC
+
CCDCCFCCDCACGGGGGGGGGGGHHHHGGHHFHHHHFHHGGHHHHHHEFGGFFEHFF5GHFHHHHFGFDGG@EFF1EEEGFECGHHHGGGFFGHEBHHHHGE3GFDHFHGGHHEEAFGEGHFBGHHDFEHHHHHDGGDFCCGECFCCGCF
@M02034:409:000000000-BFKT7:1:1110:20759:18379 1:N:0:26
AAAGTCGAGGTGCCTAAAGTGGCAACCCAGACTAAGAAGAAGGTTGGTGGTGTAGAGCTTCCTGTAGCCGCATGGCGTTCGTACTTAAATATGGAACTAACCATTCCAATTTTCGCTGTCTCTTATACACATCTCCGAGCCCACGAGAC
+
A3AA?FAA@DBBGGGFGGGGGGGGFHHGGHGFHHGHHHHHHHGGGGCEFGGFEFHGGGHHHHHHHFHHHGGGGGHGGGGEGEBGGHGEGHHHHGGHFHFFFFFGHHHHHHHHHE/EEDFGFFGHHHHHHFBHHHDD?/BCGGHGGCCGG
@M02034:409:000000000-BFKT7:1:1110:8599:18387 1:N:0:26
AAAGTCGAGGTGCCTAAAGTGGCAACCCAGACTTCGTTGACGGTTGGTGGTGTAGAGCTTCCTGTAGCCGCATGGCGTTCGTACTTAAATATGGAACTAACCATTCCAATTTTCGCTGTCTCTTATACACATCTCCGAGCCCACGAGACC
+
BBAABFBBBBAAGGGGGGGGGFGFFFH22FCAGGGCGHHGHEFGGGGEFE1FGFGFHFHHHFHFHHHHHGECFGHHE?EFE>BGHHHGHFFHHFFHHHEHHHHHGHHGHHHHHGGGGGFHHHHHHGHHHFGHHHHHGGGGGAGGGGFGAF
@M02034:409:000000000-BFKT7:1:1110:18356:18387 1:N:0:26
AAAGTCGAGGTGCCTAAAGTGGCAACCCAGACTGCTCTTGCGGTTGGTGGTGTAGAGCTTCCTGTAGCCGCATGGCGTTCGTACTTAAATATGGAACTAACCATTCCAATTTTCGCTGTCTCTTATACACATCTCCGAGCCCACGAGACC
+
CCCBBFCCCCBBGGGGGGGGGGGHGHHGGHHGHHGHHHHHHGGGGGGEFEEFGGHHHFHHHHHFGHHHHGGEGGHGGEGGF?FHHHHFHHHHHHHFGHHHHHHHHHHGHHHHHHGGGGGHHHHGHGHHGHFHHHHHGCGGGGHGGGGGGE
@M02034:409:000000000-BFKT7:1:1110:17274:18389 1:N:0:26
AAAGTCGAGGTGCCTAAAGTGGCAACCCAGACTTAGCATGATGTTGGTGGTGTAGAGCTTCCTGTAGCCGCATGGCGTTCGTACTTAAATATGGAACTAACCATTCCAATTTTCGCTGTCTCTTATACACATCTCCGAGCCCACGAGACC
+
CCCCCFCCCBCBGGGGGGGGGGGHHHHGGHHGHHHHHHHHHHHHHHHEGGFGHHHGHHHHHHHHHHHHHGGFGGHHGGGGGEGHHHHHHHGHHHHHGHGHHHHGHHFFHHHHHFGGGGGHHHHHHHHHHHGHHHHFGCGGGGHGGGGGGG
@M02034:409:000000000-BFKT7:1:1110:20777:18392 1:N:0:26
AAAGTCGAGGTGCCTAAAGTGGCAACCCAGACTAAGAAGAAGGTTGGTGGTGTAGAGCTTCCTGTAGCCGCATGGCGTTCGTACTTAAATATGGAACTAACCATTCCAATTTTCGCTGTCTCTTATACACATCTCCGAGCCCA
+
CCCCBFCCCCCCGGGGGGGGGGGHHHHGGGHFHGHHGFGFCGHGGF2AF1AFG3G5DAAFBGHHFAG53EE>EFA1>?EF1>2?BFGD3BGFFG33BEGH303B34F44G?FF4/<EE?GFHE443D3F222GHG2F/BFGAA
@M02034:409:000000000-BFKT7:1:1110:4748:18399 1:N:0:26
AAAGTCGAGGTGCCTAAAGTGGCAACCCAGACTAATTGTCTTGTTGGTGGTGTAGAGCTTCCTGTAGC
+
BBBBBFBBBBBBGGGGGGGGGGGHHHHGGHHGHHGFDGHFA5GH5GEEA2EF13D5D53B5F55B555
@M02034:409:000000000-BFKT7:1:1110:8918:18403 1:N:0:26
AAAGTCGAGGTGCCTAAAGTGGCAACCCAGACTCCTCCTACTGTTGGTGGTGTAGAGCTTCCTGTAGCCGCATGGCGTTCGTACTTAAATATGGAACTAACCATTCCAATTTTCGCTGTCTCTTATACACATCTCCGAGCCCACGAGACC
+
BBBBBFBCDBABGGGGGGGGGGGHHHHGGEHGHHHHHHHHGHHFHHHGGG1FBGHHHHHGHHHFDGHEHGGGGGHHGFEGEEGHHHHGHHHHHHGFHHHHHHGHHHHHHHHHHHGGGGGGHHHHEHHHGGFHFDFGG@/?GGGGGGGGGG
@M02034:409:000000000-BFKT7:1:1110:9888:18403 1:N:0:26
AAAGTCGAGGTGCCTAAAGTGGCAACCCAGACTCAGACGGAGGTTGGTGGTGTAGAGCTTCCTGTAGCCGCATGGCGTTCGTACTTAAATATGGAACTAACCATTCCAATTTTCGCTGTCTCTTATACACATTCCGAGCCCACGAGACCG
+
CCCCCFCCCCCBGGGGGGGFGGGHHHHGGHHGHHHHHHGGAEGFGHGGGGGFGHHHHHHHHHHHHFHHHGGGGGHHGGGGGFFHGHHHHHHHHFHHHHEEGHHGHFHGHHHHHHFDGGGHHGHHHHHHHHHHHGHHDGCDFHADFFGGFE
@M02034:409:000000000-BFKT7:1:1110:8942:18406 1:N:0:26
AAAGTCGAGGTGCCTAAAGTGGCAACCCAGACTCCTCCTACTGTTGGTGGTGTAGAGCTTCCTGTAGCCGCATGGCGTTCGTACTTAAATATGGAACTAACCATTCCAATTTTCGCTGTCTCTTATACACATCTCCGA
+
A?3AABABBAABGGGGFGGGEFFHFG4EA2FFGHHFGHH3BGGBGHHGGGGGHBGDGHFE5GHHFGFHGGGCEGHHGGGGEE2BGHHFHHHHHHBBFBGBGHEFF44B4FGHHD?EFEEGGHFG4GGG3G2?233FDG
@M02034:409:000000000-BFKT7:1:1110:11599:18409 1:N:0:26
AAAGTCGAGGTGCCTAAAGTGGCAACCCAGACTAAGACGCAGGTTGGTGGTGTAGAGCTTCCTGTAGCCGCATGGCGTTCGTACTTAAATATGGAACTAACCATTCCAATTTTCGCTGTCTCTTATACACATCTCCGAGCCCACGAGACC
+
CCCCCFCCCCCCGGGGGGGGGGGHHHHGDHHGHHHHHHGGGGGHGFGEFGGFGFHFHHHHGHHFGGHHHGGEEGHHGEGGGEGHHHHGHHHHHHGHGHHGHHHGHHFHHGHHHHGGGFDGHHHHHHGHHEHHGHGFGCGGGGEGGGGGGF
@M02034:409:000000000-BFKT7:1:1110:4841:18409 1:N:0:26
AAAGTCGAGGTGCCTAAAGTGGCAACCCAGACTCAGACTCAGGTTGGTGGTGTAGAGCTTCCTGTAGCCGCATGGCGTTCGTACTTAAATATGGAACTAACCATTCCAATTTTCGCTGTCTCTTATACACATCTCCGAGCCCACGAGAC
+
BABBAFAADBABGFGGGGGGGGFFHFGGGHHFHHHHHHHFHCGDGGGEFEAFFGGFHHHHFFHHBGGEGGGEGGHFEEFGFAGHHHGGHHGFGHFDBGFFGAGHHFBHHGHHHHEEFGFFHFHHFHFFFFFHGG?DC@D?DAFC@CCGD
@M02034:409:000000000-BFKT7:1:1110:16276:18410 1:N:0:26
AAAGTCGAGGTGCCTAAAGTGGCAACCCAGACTCAGTGTTTTGTTGGTGGTGTAGAGCTTCCTGTAGCCGCATGGCGTTCGTACTTAAATATGGAACTAACCATTCCAATTTTCGCTGTCTCTTATACACATCTCCGAGCCCACGAGACC
+
AABCAFBBCCCCGGGGGGGGGGGHHHHGGHHGHHHHGHFGHHHHHHHEFGBFFGHGHHGHHHHHHHHHHGGGGGHHGGGGGEGHHHHGHHGHHHHHHHGFHGFHGHHGFHHHHHGGGGGGHFHGGHHDFHBHFGGHGDDFGGHGGGGGGF
@M02034:409:000000000-BFKT7:1:1110:26481:18411 1:N:0:26
AAAGTCGAGGTGCCTAAAGTGGCAACCCAGACTATTAATCAGGTTGGTGGTGTAGAGCTTCCTGTAGCCGCATGGCGTTCGTACTTAAATATGGAACTAACCATTCCAATTTTCGCTGTCTCTTATACACATCTCGAGCCCACGAGACCG
+
BBBBBFBBBDABGGG5FGGGGGGHGHHGGHHGHHHHHHHHHHHGHHGFFGFFGHHHHHHHHHHHHHHHHGGGGGHGGGGGGEHHHHHHHHHHHHGHHHHHHHGHHHGGHHHHHHGGGGGFHGHHHHGHHGGHGHHHGGGFGHGGGGGGGG
@M02034:409:000000000-BFKT7:1:1110:4858:18413 1:N:0:26
AAAGTCGAGGTGCCTAAAGTGGCAACCCAGACTCAGACTCAGGTTGGTGGTGTAGAGCTTCCTGTAGCCGCATGGCGTTCGTACTTAAATATGGAACTAACCATTCCAATTTTCGCTGTCTCTTATACACATCTCCGAGCCCACGAGACC
+
CCDDCFCCDCBCGGGGGGGGGGGHHHHGGHGGHFGGFGHHEFHHEG2AAEGFAAFEEAFG5B5FB5D5BEE0EEE1>?EFE1?1?FHF3@GHG333BFFH303FE4F4DGHHHFE/EAEGFBFD4BHFGFFGFFHBD//>B==FD@<E/=
@M02034:409:000000000-BFKT7:1:1110:21587:18415 1:N:0:26
AAAGTCGAGGTGCCTAAAGTGGCAACCCAGACTTATACGGAGGTTGGTGGTGTAGAGCTTCCTGTAGCCGCATGGCGTTCGTACTTAAATATGGAACTAACCATTCCAATTTTCGCTGTCTCTTATACACATCTCCGAGCCCACGAGACC
+
ABBCAFBCCCBCGGGGGGGFGGGHHHHGGHGGHHHHHHHGGGGEGHGEGGEFGHHHHHHHHHHHGHHHHGGGGGHHGGGGGFGHHHHHHHGHHGHHGHHGHHHHHHFHHHHHHHGGGGGHHHHHGHHHGHEHHGHHGCGCGGHGGGGGGG
@M02034:409:000000000-BFKT7:1:1110:25723:18417 1:N:0:26
AAAGTCGAGGTGCCTAAAGTGGCAACCCAGACTACGAAGAAGGTTGGTGGTGTAGAGCTTCCTGTAGCCGCATGGCGTTCGTACTTAAATATGGAACTAACCATTCCAATTTTCGCTGTCTCTTATACACATCTCCGAGCCCACGAGACC
+
BBBBBFBBBBBBGGGGFGGGGGGHHGHGGHHEHFHGGHGACEGFDGGEGGEFGHGHHFHHHHHHHHHGHGGGGGHHGAFGFEGHHHHHHGHHHHHGHHHGHHFHHHHHHHHHHHGGGGFHHHHHGHHGGFGHHHFBE@DC?EHGGGGGGE
@M02034:409:000000000-BFKT7:1:1110:23602:18431 1:N:0:26
AAAGTCGAGGTGCCTAAAGTGGCAACCCAGACTCAGAAGCAGGTTGGTGGTGTAGAGCTTCCTGTAGCCGCATGGCGTTCGTACTTAAATATGGAACTAACCATTCCAATTTTCGCTGTCTCTTATACACATCTCCGAGCCCACGAGACC
+
DDDDCFBCCCABGGGGGGGGGGGHHHHGGHHGHHHHHHHHHHHHHHGEFGEFHGHFHHHHHHHHHHHHHGGEGGHGGFGGFEFHHHHFHHHHHHFHHHHHGHDGHHGFHHHHHHGGGGFFFHHHHHGBGHHFHHGHG>DCFGHGGCCGGF
@M02034:409:000000000-BFKT7:1:1110:24815:18432 1:N:0:26
AAAGTCGAGGTGCCTAAAGTGGCAACCCAGACTTGGACGCAGGTTGGTGGTGTAGAGCTTCCTGTAGCCGCATGGCGTTCGTACTTAAATATGGAACTAACCATTCCAATTTTCGCTGTCTCTTATACACATCTCCGAGCCCACGAGACC
+
CCDDDFCCCCBCGGGGGGGGGGGHHHHGGHHGHG3FGGGCGGGHHHGGGGEFGHHHHHHHHHHHHHHHHGGGGGHHGGGGGFHHHHHHHHHHHHHHGHHHHHGHHHHHHHHHHHGGGGGHHHHHHHHHGHHGHHGHGCFGGGHGGGGGGF
@M02034:409:000000000-BFKT7:1:1110:10920:18446 1:N:0:26
AAAGTCGAGGTGCCTAAAGTGGCAACCCAGACTACGAATCATGTTGGTGGTGTAGAGCTTCCTGTAGCCGCATGGCGTTCGTACTTAAATATGGAACTAACCATTCCAATTTTCGCTGTCTCTTATACACATCTCCGAGCCCACGAGACC
+
ABBAABAADBABGFGGGGGGGFFFFHFGGHHFFHHEDGEAGHFGGHFEF?ABBFDADGFGHFHBFGHHHGCG?EHHEEGGEEGEGHGFGEEGE3BGFHHHFGFGHFGFHHHHHFGGGGAFGGHHHHHHHGHHCGFGD/CGGEHGGGC//?
@M02034:409:000000000-BFKT7:1:1110:12859:18451 1:N:0:26
AAAGTCGAGGTGCCTAAAGTGGCAACCCAGACTACGACGCCTGTTGGTGGTGTAGAGCTTCCTGTAGCCGCATGGCGTTCGTACTTAAATATGGAACTAACCATTCCAATTTTCGCTGTCTCTTATACACATCTCCGAGCCCACGAGACC
+
CCCCAFCCCCCBGGGGGGGGGGGHHHHGGHHGHHHGGGGGGHHHHHGEFGEFFFHFGGHHHHHHHGHHHGGGGGHHGFGGG?EHHHHHHHHGHGFGHHHHHFGHHHFFHHHHHFGGGGGHHHHHFHHHHHHHHGHFF?@CGAHGGGGGGG
@M02034:409:000000000-BFKT7:1:1110:21350:18457 1:N:0:26
AAAGTCGAGGTGCCTAAAGTGGCAACCCAGACTACGTCTAGGGTTGGTGGTGTAGAGCTTCCTGTAGCCGCATGGCGTTCGTACTTAAATATGGAACTAACCATTCCAATTTTCGCTGTCTCTTATACACATCTCCGAGCCCACGAGACC
+
A?AAAFBBBBAAFGGGGGFBGFFFGHHDFGDFHHFFFGFGHFHFGEFEFDBFAEGBHHHHFHHFFEFGHDGGGGGHFBEFEEFHHHHHGHFGFGEFHFGHHHFHGHHGHHHHHHGGGGEBBFGHDHHFGHEBGFHHDCGB@EGFCCCGFA
@M02034:409:000000000-BFKT7:1:1110:23052:18458 1:N:0:26
AAAGTCGAGGTGCCTAAAGTGGCAACCCAGACTCAGTTTCAGGTTGCTGTTGTAGAGC
+
CCCBCFCCBCBBGGGGGGGGGGGHGHHGGHGGH3B355F5A5BGD22B55BBB5D555
@M02034:409:000000000-BFKT7:1:1110:15725:18460 1:N:0:26
AAAGTCGAGGTGCCTAAAGTGGCAACCCAGACTGTTTCGTATGTTGGTGGTGTAGAGCTTCCTGTAGCCGCATGGCGT
+
CCCCCFABBBCCGGGGGGGGGGGHGHHGGHAFF33FABA22BCG5F222AFF13D555AB5BBA55A531E0EEC10?
@M02034:409:000000000-BFKT7:1:1110:2720:18463 1:N:0:26
AAAGTCGAGGTGCCTAAAGTGGCAACCCAGACTCGTGCGACGGTTGGTGGTGTAGAGCTTCCTGTAGCCGCATGGCGTTCGTACTTAAATATGGAACTAACCATTCCAATTTTCGCTGTCTCTTATACACATCTCCGAGCCCACGAGACC
+
CCBCCFCCBCACGGGGGGGGGGGHHHHGGHHGHHGHHGGGGGGGGGGGFGEFHFHHHHHHHHHHHGHHHGGGGGHHGGGGEEGHHHHGHHHHHHHHFHHHHHGHGHGHHHHHHHGGGGGGFHHHHHGHHHGHFGGHG?GGGGHGCFGGGE
@M02034:409:000000000-BFKT7:1:1110:17451:18463 1:N:0:26
AAAGTCGAGGTGCCTAAAGTGGCAACCCAGACTCCGACGCAGGTTGGTGGTGTAGAGCTTCCTGTAGCCGCATGGCGTTCGTACTTAAATATGGAACTAACCATTCCAATTTTCGCTGTCTCTTATACACATCTCAGAGCCCACGAGACC
+
CCCCCFCCCCCCGGGGGGGGGGGHHHHGGHHGHHHGGGGGGGGHHHGFGGAFGHHHHHHHHHHHHHHHHGGFFGHHGGGGGFHHHHHHHHHHHHHHHHHHHHHHHHHHHHHHHHGGGGGHHHHHHHGHGHFHHHGGHGHGHGHGGGGGGG
@M02034:409:000000000-BFKT7:1:1110:26778:18470 1:N:0:26
AAAGTCGAGGTGCCTAAAGTGGCAACCCAGACTATTCATCAGGTTGGTGGTGTAGAGCTTCCTGTAGCCGCATGGCGTTCGTACTTAAATATGGAACTAACCATTCCAATTTTCGCTGTCTCTTATACACATCTCCGAGCCCACGAGACC
+
AABBAFBADDAAF4FGGGGGGFGCHHHGGHGGHHHHHHGH5FGGHGEGGGAAFGHFGHGH5GHGGBFGHGG0EEFFEAEEEB?GFHHHHHHHFFBB@GGFHHGFE4?EHGHGHGGGGGGFGFHHFFFFBG1FFFBGDBGC?FGG@@CGGE
@M02034:409:000000000-BFKT7:1:1110:5729:18477 1:N:0:26
AAAGTCGAGTGCCTAAAGTGGCAACCCAGACTCATGATAGGGTTGGTGGTGTAGAGCTTCCTGTAGCCGCATGGCGTTCGTACTTAAATATGGAACTAACCATTCCAATTTTCGCTGTCTTTATACACATCTCCGAGCCCACGAGACCGT
+
BBBBAFBCCFCFGGGGGGGGGGHHHHGGHGGHHGHHGHHHHHHHGGEFGEFHGHHGHHHHHHHHGHHHGFGGGHGFEGGGFBGGHFGGHFGHHGHGGFFFHFFHHHFFHHHHHGGGFEFHHHHHHBDGGHHHGHGGGGGGGGGGGGG/D?
@M02034:409:000000000-BFKT7:1:1110:15737:18480 1:N:0:26
AAAGTCGAGGTGCCTAAAGTGGCAACCCAGACTGTTTCGTATGTTGGTGGTGTAGAGCTTCCTGTAGCCGCATGGCGTTCGTACTTAAATATGGAACTAACCATTCCAATTTTCGCTGTCTCTTATACACATCTCCGAGCCCACGAGACC
+
AABBBFBBBBBBGGGFGGGGGGGHHHHGGHGGHHFGFHGBGGGGHHGGGGEFGFHGHHHHHHHHHHHFHGGEFGHHGGGGGFHHHHFGHHFHHBGGHHHBHHHGHHFGDGHHHHGGGGGGGGHFHHHH3?FGFHGFGCGFGGHG//<ADC
@M02034:409:000000000-BFKT7:1:1110:3315:18482 1:N:0:26
AAAGTCGAGGTGCCTAAAGTGGCAACCCAGACTCTTAATTATGTTGGTGGTGTAGAGCTTCCTGTAGCCGCATGGCGTTCGTACTTAAATATGGAACTAACCATTCCAATTTTCGCTGTCTCTTATACACATCTCCGAG
+
AAAB>FBBBDBCGGGF4FFFFGFHFAFEGHHFGBGHHHHFFGHGFHGEFFFFGFHFFGGHDGGFBDGEFEEEGGG1EEEGFBFGHFFFHHHHGFFFFGEBBB@GH4DFFHHHHFE/?EFFB4FHBHBFB?BF2FBB?/B
@M02034:409:000000000-BFKT7:1:1110:10098:18484 1:N:0:26
AAAGTCGAGGTGCCTAAAGTGGCAACCCAGACTCCGCGTATTGTTGGTGGTGTAGAGCTTCCTGTAGCCGCATGGCGTTCGTACTTAAATATGGAACTAACCATTCCAATTTTCGCTGTCTCTTATACACATCTCCGAGCCCACGAGACC
+
AAABAFBBBBAAGGGGGGGGFGGHHHHGFGHGGHHGGGGGGHHGHHHFFGBFFGHHHHGHHHHHHHHHHGGGGGGHGGGGGFGHHHHHGHHHHHHGGHHGHHGHHHEHHHHFHHGGGGGGHGHHFHEGFHFBFHFFEC?@DFHFGCGGGG
@M02034:409:000000000-BFKT7:1:1110:8285:18485 1:N:0:26
AAAGTCGAGGTGCCTAAAGTGGCAACCCAGACTCAGCTGACTGTTGGTGGTGTAGAGCTTCCTGTAGCCGCATGGCGTTCGTACTTAAATATGGAACTAACCATTCCAATTTTCGCTGTCTCTTATACACATCTCCAGCCCACGAGACCG
+
?AAAAFAA@AAAGGGG11ABBDA0GCHEGHGF1CHCFGFGFG1FGH/AA//BAF1FHHBGH1FGHFDFFGG/>EFGGEGGGBBFEGHFGHHHH11BGHF1FF>BEFHBEFGHFEEEE?GFF2FGGFHFDGGFHH1BFCFF?GFCC/CG/<
@M02034:409:000000000-BFKT7:1:1110:8274:18504 1:N:0:26
AAAGTCGAGGTGCCTCAAGTGGCAACCCAGACTCAGCTGACTGTTGGTGGTGTAGAGCTTCCTGTAGCCGCATGGCGTTCGTACTTACATATGGAACTAACCATTCCAATTTTCGCTGTCTCTTATACACATCTCCAG
+
AAAAAD1AAA>ABFG11FFAAAFAFHHEGGCGHHCGFHFEHH1GGFEE/ABAAFGF1GFHDGGFGGDGGGGGFGGHGEEGGFEFGGH11BFFG11@BG11FG111BGHGHHGHHCGFE<1BEGH1GF2>BF1BFFD1G
@M02034:409:000000000-BFKT7:1:1110:8308:18530 1:N:0:26
AAAGTCGAGGTGCCTAAAGTGGCAACCCAGACTGAGGTGAGGGTTGGTGGTGTAGAGCTTCCTGTAGCCGCATGGCGTTCGTACTTAAATATGGAACTAACCATTCCAATTTTCGCTGTCTCTTATACACATTCCGAGCCCACGAGACCG
+
CCCCBFCADCABGGGGGGGGGGGHHHHGGHGGHHGHGBFGGHGEHGGGFGEFGHHHHHHHHHHHGGHHHGGGGGHHGGGGEEFHHHHHGFHHFGGFFHHHHFFHHHFHHHHHHHGGGGFGHHHHHHHHHHHHHHGHFGGGGGGGFGGGGG
@M02034:409:000000000-BFKT7:1:1110:8525:18532 1:N:0:26
AAAGTCGAGGTGCCTAAAGTGGCAACCCAGACTTCTCATATTGTTGGTGGTGTAGAGCTTCCTGTAGCCGCATGGCGTTCGTACTTAAATATGGAACTAACCATTCCAATTTTCGCTGTCTCTTATACACATTCCGAGCCCA
+
CBCCCFCCDCAAGGGGGGGGGGGHHHHGGHHGHH5F3FG55DGHHHHGGGEFGHHGHHHHHHHHHHHHHGGGGEHHGGGGFEGHHHHGHHHHHHGHHGHHHHHHHHFHHHHHHHGGGGGHHGHHHHHHGHFH33BB/</BFF
@M02034:409:000000000-BFKT7:1:1110:17986:18537 1:N:0:26
AAAGTCGAGGTGCCTAAAGTGGCAACCCAGACTGGGTGGCGTGTTGGTGGTGTAGAGCTTCCTGTAGCCGCATGGCGTTCGTACTTAAATATGGAACTAACCATTCCAATTTTCGCTGTCTCTTATACACATCTCCGAGCCCACGAGACC
+
CBBCBFCBCCABGGGGGGGGGGGHHHHGGHHGHHHHGFGHGGGGHHHEFGEFGHHHHHHHHHHHGHHHHGGEFGHHGGGGGEHHHHHHHHHHHHGGHHFFHHHHHHGHHHHHHHGGGGFFHGHHHHHHHHEHFHGHG?FFGGHGGGGGGF
@M02034:409:000000000-BFKT7:1:1110:11488:18541 1:N:0:26
AAAGTCGAGGTGCCTAAAGTGGCAACCCAGACTCGTATTAATGTTGGTGGTGTAGAGCTTCCTGTAGCCGCATGGCGTTCGTACTTAAATATGGAACTAACCATTCCAATTTTCGCTGTCTCTTATACACATCTCCGAGCCCACGAGACC
+
CBBCCFCBCCBAGGGGGGGGFFGHHHHGGHHGHHGHGGHHGGHGHHHEFFEFCGHHHHHGHHHHGHHHHGGGGGHHGGGGGFFFGHHHHHHHHGGHFFFHHHBGHHFHHHHHHHGGGGEGHFHHEHGHGHFHHHFHGDFGGGHGGGGGFF
@M02034:409:000000000-BFKT7:1:1110:24978:18547 1:N:0:26
AAAGTCGAGGTGCCTAAAGTGGCAACCCAGACTGAGAGGGGGGTTGGTGGTGTAGAGCTTCCTGTAGCCGCATGGCGTTCGTACTTAAATATGGAACTAACCATTCCAATTTTCGCTGTCTCTTATACACATCTCCGAGCCCACGAGACC
+
CCCCCFCCCCBCGGGGGGGGGGGHHHHGGHHGHHGFHHGGGGGGGGGGGGGFGHHHHHHHHHHHHHHGHGGFGGHHGFGGGDGHHHHHHHHHHHFHHHHHGHGCGGFFFGHHHHGGGGGGGGGGGGGGGGGGGGGFGGGGGGFFFAFDFE
@M02034:409:000000000-BFKT7:1:1110:10490:18551 1:N:0:26
AAAGTCGAGGTGCCTAAAGTGGCAACCCAGACTGGGGCGGGTGTTGGTGGTGTAGAGCTTCCTGTAGCCGCATGGCGTTCGTACTTAAATATGGAACTAACCATTCCAATTTTCGCTGTCTCTTATACACATCTCCGAGCCCACGAGACC
+
AABBAFBBBCBBGGGGGGGGGGGGHHGGGHHGHHHHGGGGGEGEEHHEGG1F1EHFGGGHFHGHHGGFHGGGGGHGECDCF?CEFHFFHHBFGHDFGHFFFHFHHDFHHGHHHFFAEGGBGDGGFHFFGB0CBFGHD?DCDGHGF;@D?F
@M02034:409:000000000-BFKT7:1:1110:18220:18552 1:N:0:26
AAAGTCGAGGTGCCTAAAGTGGCAACCCAGACTTGGGTGTATGTTGGTGGTGTAGAGCTTCCTGTAGCCGCATGGCGTTCGTACTTAAATATGGAACTAACCATTCCAATTTTCGCTGTCTCTTATACACATCTCCGAGCCCACGAGACC
+
BBBBBFBBBBAABGGFGGGFGGGHHHHGGHEGHHHHHBEAFFGGGHHEFEFGHHHHHHHHHGHGFGHHHGGCGGHFGFEGGFFHHHHFHHGHHHHHFHFHHHHFHGFBHHEHH4EEFGEHFFGHHHHDB?GHFGD2CCGGGFHGGC?FGC
@M02034:409:000000000-BFKT7:1:1110:14594:18553 1:N:0:26
AAAGTCGAGGTGCCTAAAGTGGCAACCCAGACTACTCAGCATGTTGGTGGTGTAGAGCTTCCTGTAGCCGCATGGCGTTCGTACTTAAATATGGAACTAACCATTCCAATTTTCGCTGTCTCTTATACACATCTCCGAGCCCACGAGACC
+
BABCBFCCCCCCGGGGGGGGGGGHHHHGGHHGHHHHHHHHHHHHHHHFFGEFHHHHHHHHHHHHHHHHHGGGGGHHGGGGGEHHHHHHHHHHHHHHGHHHHFHHHHHGHHHHHGGGGGGGHHHHHHHHFHFHFHHHFBDGGGHGGGGGGE
@M02034:409:000000000-BFKT7:1:1110:7858:18553 1:N:0:26
AAAGTCGAGGTGCCTAAAGTGGCAACCCAGACTTCTGGGCATGTTGGTGGTGTAGAGCTTCCTGTAGCCGCATGGCGTTCGTACTTAAATATGGAACTAACCATTCCAATTTTCGCTGTCTCTTATACACATCTCCGAGCCCACGAGACC
+
CCCCCFCCCBAAGGGGGGGGGGGHHHHGGHHGHHHHHHHHHHHHHHHGGGFFGHHHHHHHGHHGGGHGHGGGGGHHGGGGGEGHHHHGHHGHHHHGGHHHHGHHHFFHHHHHHHGGGGGHGHHHHHHHGHHHHHGFF@CGCGHGGGGGGA
@M02034:409:000000000-BFKT7:1:1110:3529:18560 1:N:0:26
AAAGTCGAGGTGCCTAAAGTGGCAACCCAGACTAAGAATCAGGTTGGTGGTGTAGAGCTTCCTGTAGCCGCATGGCGTTCGTACTTAAATATGGAACTAACCATTCCAATTTTCGCTGTCTCTTATACACATCTCCGAGCCCACGAGACC
+
AAAAAFBABBAAGGGGGGFG5BFGHHHGFHHEHHHHHHHGHHHHHHGFFGAFGHHHHGHHHFHGHHHGHGG@FEGFEGGGEEBCGHHFGFGHHHFHHHGHHGHHHHFGHHHHHHEEEGGFHFHHHHHFBGFHHHHGC/@@DFFGCGGGG<
@M02034:409:000000000-BFKT7:1:1110:5288:18573 1:N:0:26
AAAGTCGAGGTGCCTAAAGTGGCAACCCAGACTGCGCAGACTGTTGGTGGTGTAGAGCTTCCTGTAGCCGCATGGCGTTCGTACTTAAATATGGAACTAACCATTCCAATTTTCGCTGTCTCTTATACACATCTCCGAGCCCACGAGACC
+
BBBBBFB@DB2AFGGGCFGFGGGHHHHGGFFFHHHGGGEGHHHHHHGEFEAFGFFDHHHHHBGGGGHGHGCEEGHFGEEGFECHHHFGHFHHHFHHHHHBE0GGGFHFHGHHHHEEFEEDHFHHHGHFFFHFHHHDEB?CDFEGGGGDDC
@M02034:409:000000000-BFKT7:1:1110:25044:18579 1:N:0:26
AAAGTCGAGGTGCCTAAAGTGGCAACCCAGACTATTTGTCCTGTTGGTGGTGTAGAGCTTCCTGTAGCCGCATGGCGTTCGTACTTAAATATGGAACTAACCATTCCAATTTTCGCTGTCTCTTATACACATCTCCGAGCCCACGAGACC
+
BBBBBFBBBBB4GGGGGGGFGGGHFHHGGHGGHHHHHHHHHHCGGHHFEGEFHHGHHGHHHHHHGGHHHGFEEEHHGGGGFGFHHGGGHHHHHGFFFFFHHHEHHFHFFHHHHFFDFFGHHHHHGHHFHHDG?GF2B<@CGGHGGGGGGA
@M02034:409:000000000-BFKT7:1:1110:5391:18579 1:N:0:26
AAAGTCGAGGTGCCTAAAGTGGCAACCCAGACTAAGCATAGTGTTGGTGGTGTAGAGCTTCCTGTAGCCGCATGGCGTTCGTACTTAAATATGGAACTAACCATTCCAATTTTCGCTGTCTCTTATACACATCTCCGAGCCCACGAGACC
+
BACCAFBCCCBAFGGGGGGFGGGHHHHGGHHGHHHHGHHHHHHHHHHGFGFFGHHHHHHHHHHGGHHHHGGGGGHHGFGGGEFHHHHHHHHHHHHHHHHHHHHHHHHHHHHHHHGFGGFGHHHHHHHHGGHHHHHHFDGGGGHGGGGGGE
@M02034:409:000000000-BFKT7:1:1110:25270:18581 1:N:0:26
AAAGTCAAGGTGCTAAAGTGGCAACCCAGACTTATATTCCTGTTGGTGGTGTAGAGCTTCCTGTAGCCGCATGGCGTTCGTACTTAAATATGGAACTAACCATTCCAATTTTCGCTGTCTCTTATACACATCTCCGAGCCCACGAGACCG
+
BCCCCFFFFFFFGGGGGGFGGGGGHHGGHHGHHHHHHHHHHHHHHHEFGEFHHHHHGIHHHHHHHHHHFEGGEHHEEFGGFFGGHHHHHFGGHGHFGFGHHHFHHHFHHHHHHGEFF?FHHHHHHHHHHGGHHHHG/@FGGHGGGGGGGG
@M02034:409:000000000-BFKT7:1:1110:24239:18584 1:N:0:26
AAAGTCGAGGTGCCTAAAGTGGCAACCCAGACTAATCAGCATGTTGGTGGTGTAGAGCTTCCTGTAGCCGCATGGCGTTCGTACTTAAATATGGAACTAACCATTCCAATTTTCGCTGTCTCTTATACACATCTCCGAGCCCACGAGACC
+
CBCCCFCCCCBBGGGGGGGGGGGHHHHGGHHGHHHHHHHHHHHHHHHEFGEFHHHGHHHHHHHHHHHHHGGGGGHHGGGGGFHHHHHHHHHHHHHHHHGHHHHHHHHHHHHHHHGGGGFFHHHHHHHHHHFHHHHHGGCGGGHGGGGGGF
@M02034:409:000000000-BFKT7:1:1110:6366:18587 1:N:0:26
AAAGTCGAGGTGCCTAAAGTGGCAACCCAGACTAAGAATCAGGTTGGTGGTGTAGAGCTTCCTGTAGCCGCATGGCGTTCGTACTTAAATATGGAACTAACCATTCCAATTTTCGCTGTCTCTTATACACATCTCCGAGCCCACGAGACC
+
AAAAAFBBBBBBFGGGGGGGGFGFHHHGGFHGHFHHDFGFGEHGGHGGGGEFHHHFHHHHGHHFHGFHHGGGGGHHGFGGGFHHHHHGHHFHGFFFHGHHHHHHHHHHHHHHHHGGGGFFFFHFHHHHHGHHHHHHG?CFGGHGGGGGGF
@M02034:409:000000000-BFKT7:1:1110:9328:18587 1:N:0:26
AAAGTCGAGGTGCCTAAAGTGGCAACCCAGACTCGGGTTTGGGTTGGTGGTGTAGAGCTTCCTGTAGCCGCATGGCGTTCGTACTTAAATATGGAACTAACCATTCCAATTTTCGCTGTCTCTTATACACATCTCCGAGCCCACGAGACC
+
BBCCCFCABCBBGGGGGGGGGGGHHHHGGHHGHHGGGCFGGGGGGGGEFGEFGHHFHHHHGHHHHHHHHGGGGGHHGEGGFEGHHHGHHHHHHHGHHHHHHHHHHHFHHHHHHHGGGGGHHGHHHHHEHHHHHHDHGCGGGGHGGGGGGG
@M02034:409:000000000-BFKT7:1:1110:27849:18590 1:N:0:26
AAAGTCGAGGTGCCTAAAGTGGCAACCCAGACTCGTGAGGATGTTGGTGGTGTAGAGCTTCCTGTAGCCGCATGGCGTTCGTACTTAAATATGGAACTAACCATTCCAATTTTCGCTGTCTCTTATACACATCTCCGAGCCACGAGACCG
+
BBBBBFBCBCBCGGGGGGGGGGGHHHHGGHHGHHGGGGEGCGHHHHHGGGEFHHHHHHHHHHHHGGGGGGGGGGHHFEFGFEGFHHHHHHHHHHGFHHHHHHFHGHGHHHHHHHGGGGFGHHHHHHHHHHHHHHHHG?FGGHHGGGGDGG
@M02034:409:000000000-BFKT7:1:1110:26955:18612 1:N:0:26
AAAGTCGAGGTGCCTAAAGTGGCAACCCAGACTCGTAGTAAGGTTGGTGGTGTAGAGCTTCCTGTAGCCGCATGGCGTTCGTACTTAAATATGGAACTAACCATTCCAATTTTCGCTGTCTCTTATACACATCTCCGAGCCCACGAGACC
+
BABBAFBBBBABGGGGGGGGGGGHHHHGGHGGHHGHGGGHHHHGGHGEFGEGHHHHHHHHHHHHHHHHHGGGGGHHGGGGGFFHHHHHHHHHHHHHGHHFHHHHHHHHHHHHHHGGGGGGHHHHHHHHGHFHHHHHDFGGGGHGGGGGGF
@M02034:409:000000000-BFKT7:1:1110:28737:18612 1:N:0:26
AAAGTCGAGGTGCCTAAAGTGGCAACCCAGACTTGTTTTTAGGTTGGTGGTGTAGAGC
+
BBBBADAADBBBGGGGG4FFGGGHHHHGGEFGHF3FFCG22A3FGE2EA1EEA3F555
@M02034:409:000000000-BFKT7:1:1110:28225:18616 1:N:0:26
AAAGTCGAGGTGCCTAAAGTGGCCAGACTGGGTATCCGTTGGTGGTGTAGAGCTTCCTGTAGCCGCATGGCGTTCGTACTTAAATATGGAACTAACCATTCCAATTTTCGCTGTCTCTTATACACATCTCCGAGCCCACGAGACCGTACT
+
CCCCCFCBCCCCGGGGGGGGGGGHHHHGHHHHGHHHHGGHGHGGGGFHHHHHHHHHHHHHHHHHGGGGGHHGFGGGGHHHHBGGHGFHHBFGHDGFFFFHFGHHHHHHHGGGGGHHGHHGBDHEHDFGHFFGFGGGEEGGCGGDGGGHGH
@M02034:409:000000000-BFKT7:1:1110:8888:18616 1:N:0:26
AAAGTCGAGGTGCCTAAAGTGGCAACCCAGACTAGTGCGGCGGTTGGTGGTGTAGAGCTTCCTGTAGCCGCATGGCGTTCGTACTTAAATATGGAACTAACCATTCCAATTTTCGCTGTCTCTTATACACATCT
+
CCCCCFCCCCBBGGGGGGGGGGGHHHHGGHHGHHHHHHGGGGGEEEG1FE1B?@33B4FG3GFGGBE@GE//?EG0E?ECE?B/FG4EGGEDEG2??C?C?GFGH3G?HGGHH2</CDA1D=?G?D1=1?D11?
@M02034:409:000000000-BFKT7:1:1110:21668:18619 1:N:0:26
AAAGTCGAGGTGCCTAAAGTGGCAACCCAGACTCAGCATCATGTTGGTGGTGTAGAGCTTCCTGTAGCCGCATGGCGTTCGTACTTAAATATGGAACTAACCATTCCAATTTTCGCTGTCTCTTATACACATCTCCGAGCCCACGAGACC
+
BCBCBFCCCBBBGGGGGGGGGGGHHHHGGHHGHHHHHHHHCGHHHHHGGGEFGHHGHHHHHHHHHHHFHGGGGGHHGGGGGFGHHHGGHHHHHHEHHHHHHHHHHHHHGHHHHGFGGDGGHHHHHHHHHFFHHHHGGCCCGGHGGGGGGG
@M02034:409:000000000-BFKT7:1:1110:25609:18619 1:N:0:26
AAAGTCGAGGTGCCTAAAGTGGCAACCCAGACTAAGCAT
+
CDDDCFBCCCCCGGGGGGGGGGGHHHHGGHHGHB33B55
@M02034:409:000000000-BFKT7:1:1110:2956:18622 1:N:0:26
AAAGTCGAGGTGCCTAAAGTGGCAACCCAGACTCCTCATCAGGTTGGTGGTGTAGAGCTTCCTGTAGCCGCATGGCGTTCGTACTTAAATATGGAACTAACCATTCCAATTTTCGCTGTCTCTTATACACATCTCCGAGCCCACGAGACC
+
BBBBBFBBBBBBGGGGGGGGGGGGHHHGGGHEHHGHHHHHGHHHHHGEFGEFFFHFGHHHHHHHHBFGHGGGGGHGGEGGFEGHGHHHHHHHFGBFFGHHHGHHHFHGHHGHHHGEGGFHHHHHHHFGFHGHHGGFDDCGFGGGGGGGDF
@M02034:409:000000000-BFKT7:1:1110:25198:18625 1:N:0:26
AAAGTCGAGGTGCCTAAAGTGGCAACCCAGACTCTTAAGAAGGTTGGTGGTGTTGA
+
BBBBBFAABBBBGGGGGGGGGGGHHHHGGHHGH3GHHFHFGFGHFGA222B111B5
@M02034:409:000000000-BFKT7:1:1110:9951:18625 1:N:0:26
AAAGTCGAGGTGCCTAAAGTGGCAACCCAGACTAAGAATCAGGTTGGTGGTGTAGAGCTTCCTGTAGCCGCATGGCGTTCGTACTTAAATATGGAACTAACCATTCCAATTTTCGCTGTCTCTTATACACATCTCCGAGC
+
CCCCCFBCCCCCGGGGGGGGGGGHHHHGGHHGHGGFFDGE5FHGFHFEEDGGGFHBFFFGFHHGF5FEBEE@EGEAE>EFE??CFDGGEGHGF3@3FGHHE03BFEGDDFHHHGEEGEEDDHHH4GGGHF2GFFFGD</@
@M02034:409:000000000-BFKT7:1:1110:8041:18627 1:N:0:26
AAAGTCGAGGTGCCTAAAGTGGCAACCCAGACTAATCCTCAGGTTGGTGGTGTAGAGCTTCCTGTAGCCGCATGGCGTTCGTACTTAAATATGGAACTAACCATTCCAATTTTCGCTGTCTCTTATACACATCTCCGAGCCCACGAGACC
+
CCCCCFCCBBBCGGGGGGGGGGGHHHHGGHHGHHHHHHHHHHHHHHGGGGFFGHHHHHHHHHHHHGGHHGGGGGHHGGGGGFHHHHHGHHHHHGHGHHHFHHHHHHHHHHHHHHGGGGGHHHHHGHGHGHHHHHGBF/DGGGGGGGGGGF
@M02034:409:000000000-BFKT7:1:1110:22039:18627 1:N:0:26
AAAGTCGAGGTGCCTAAAGTGGCAACCCAGACTAAGACTCTTGTTGGTGGTGTAGAGCTTCCTGTAGCCGCATGGCGTTCGTACTTAAATATGGAACTAACCATTCCAATTTTCGCTGTCCTTATACACATCTCCGAGCCCACGAGACCG
+
BBCCCFCCCCBBGGGGGGGGGGGHHHHGGHHGHHHHHHHHHHHHHHHGGGGGGHHHHHHHHHHHGGHGHGGGGGHHGGGGGEGHHHHHHHHHHHGHHHHGGGHHHHHHHHHHHHGGGGFHHHHHHDFHHDGGHHHGGGGGGHGGCFGGGG
@M02034:409:000000000-BFKT7:1:1110:25625:18628 1:N:0:26
AAAGTCGAGGTGCCTAAAGTGGCAACCCAGACTAAGCAGATGGTTGGTGGTGTAGAGCTTCCTGTAGCCGCATGGCGTTCGTACTTAAATATGGAACTAACCATTCCAATTTTCGCTGTCTCTTATACACATCTCCGAGCCCACGAGAC
+
BBBBAFAAD2AAFBFFGGGDGEFGF4FEGHGBGHFHHHGB3GHFGFGFFC1BGHHEGFHHHFGFFGHGGEE@EGHEEFGGEF2GHHGBGHGHHGFGFHFFGGHHFGBGHHGDGHGAEGEFFHHHHHFHFGDGGHFFF?G/CEECDCCDC
@M02034:409:000000000-BFKT7:1:1110:13701:18629 1:N:0:26
AAAGTCGAGGTGCCTAAAGTGGCAACCCAGACTACTAGTATGGTTGGTGGTGTAGAGCTTCCTGTAGCCGCATGGCGTTCGTACTTAAATATGGAACTAACCATTCCAATTTTCGCTGTCTCTTAACACATCTCCGAGCCCACGAGACCG
+
BBBBBFBBBBAAGGGGGGGGGGGHHHHGGHHAGFHHHHHGHHGHHGGGGGAFGGHEHHHHHHHHHHHHHGGEEGHHGEGGFEFGGHHFHHHHHBDFGHHHHGHHHGHFFGHHHFGGGGFHHHHHHFFHHFFGGHHG@DGGGHGGCDGGGF
@M02034:409:000000000-BFKT7:1:1110:4809:18630 1:N:0:26
AAAGTCGAGGTGCCTAAAGTGGCAACCCAGACTTGGATTCCTGTTGGTGGTGTAGAGCTTCCTGTAGCCGCATGGCG
+
BBBBBFABDBABGGGGGGGGGGGHHHHGGHHGHHGFBDGGGHFGHHAAFDGGHFHFHBHHFGGF5AFAFAEAEEF1>
@M02034:409:000000000-BFKT7:1:1110:26962:18630 1:N:0:26
AAAGTCGAGGTGCCTAAAGTGGCAACCCAGACTCGTAGTAAGGTTGGTGGTGTAGAGCTTCCTGTAGCCGCATGGCGTTCGTACTTAAATATGGAACTAACCATTCCAATTTTCGCTGTCTCTTATACACATCTCCG
+
BABCCFCBB@AAGGGGGGGGFGGHHHCEEEECHFFH2FFDB5GGDGEAE?1AB3F55AFG5GHHE5GAAEE@EEF1>1>FE>B??GFGFBF4F333CGFF303BFEDBFHHHHB@/F??FHBFGFFFD322FCFD2?
@M02034:409:000000000-BFKT7:1:1110:4784:18630 1:N:0:26
AAAGTCGAGGTGCCTAAAGTGGCAACCCAGACTTGGATTCCTGTTGGTGGTGTAGAGCTTCCTGTAGCCGCATGGCGTTCGTACTTAAATATGGAACTAACCATTCCAATTTTCGCTGTCTCTTATACACATCTCCGAGCCCACGAGACC
+
BBBCBFCCDDAAGGGGGGGGGGGHHHHGGHHFGFGHHGHHBGGGHHH2AEBFAFGGGEHHFFFHFGF5GEEAAEHBE1EEFEGHGHFFFHEFHF3DCGFFB1FFGDGBGHHHHHF/EGEBGEFHFHHFBGFHBGFFD@C?DGGEB@//C<
@M02034:409:000000000-BFKT7:1:1110:29235:18636 1:N:0:26
AAAGTCGAGGTGCCTAAAGTGGCAACCCAGACTGGGTTGCATGTTGGTGGTGTAGAGCTTCCTGTAGCCGCATGGCGTTCGTACTTAAATATGGAACTAACCATTCCAATTTTCGCTGTCTCTTATACACATCTCCGAGCCCACGAGACC
+
CCCCCFCBCCBBGGGGGGGGGGGHGHHGGHHGHHHHGFGHGHHHHGHEFEEFGGHGGFHHHHHHHGHHHGGGGGHGGGGGGFHHHHHGHHHHHHFGFHGHHHEGHHHHGHHHHFGEFGGHHGHHHHHHHHHHGGFGGDGGGGHGGGGGGF
@M02034:409:000000000-BFKT7:1:1110:9179:18641 1:N:0:26
AAAGTCGAGGTGCCTAAAGTGGCAACCCAGACTCCGTGGGGGGTTGGTGGTGTAGAGCTTCCTGTAGCCGCATGGCGTTCGTACTTAAATATGGAACTAACCATTCCAATTTTCGCTGTCTCTTATACACATCTCCGAGCCCACGAGACC
+
AABCAFBCCBAAGGGGGGGGGGGHHHHGGGHGHHGEBFGGGGGGCGGFFG<FGGHFGHHHHHHHGHHHHGGGGGHHGGGGGGHHHHHHHGHHGHHGHHFGHHHGGHHHHHHHHHGEFGFFGGGGFGGGGGGEBF0FFA-AD.EFFCFA.9
@M02034:409:000000000-BFKT7:1:1110:12844:18642 1:N:0:26
AAAGTCGAGGTGCCTAAAGTGGCAACCCAGACTGATTGTTTGGTTGGTGGTGTAGAGCTTCCTGTAGCCGCATGGCGTTCGTACTTAAATATGGAACTAACCATTCCAATTTTCGCTGTCTCTTATACACATCTCCGAGCCCACGAGACC
+
BBBCBFCCCCCCGGGGGGGGGGGHHHHGGHHGHHHHHHHHHHGGGGGEFGEFFGHHHHHGHHHFHGHHHGGFGGHHGGGGEEGHHHHGHHHHHHHHHHGGHHFHHHFFFHHHHHGGGGGHHGHHHHHHGHHHGHFFGG@CCGHGGGGGGF
@M02034:409:000000000-BFKT7:1:1110:9199:18646 1:N:0:26
AAAGTCGAGGTGCCTAAAGTGGCAACCCAGACTCCGTGGGGGGTTGGTGGTGTAGAGCTTCCTGTAGCCGCATGGCGTTCGTACTTAAATATGGAACTAACCATTCCAATTTTCGCTGTCTCTTATACACATCTCCGA
+
BBBBAFBBBBBBGGGGGBGFGGGHHHHGGHHGHHHGFGGGGGGBDGGGGGDFGHHHGBGHHHHHFDGBHGGCFGHHGGGGGDGHHHHHHHHHHBGFFHGHGHGCGFFHFGHHHHGGGGFGGGGGFGGFGGEFBFFBA9
@M02034:409:000000000-BFKT7:1:1110:10505:18652 1:N:0:26
AAAGTCGAGGTGCCTAAAGTGGCAACCCAGACTACGAATAATGTTGGTGGTGTAGAGCTTCCTGTAGCCGCATGGCGTTCGTACTTAAATATGGAACTAACCATTCCAATTTTCGCTGTCTTTTATACACATCTCCGAGCCCACGAGACC
+
DCCCCFBCCCCCGGGGGGGGGGGHHHHGGHHGHHHGFFHGHGHHHHHEFEEFGFHFHHHHHHHHHGHHHGGEFGHFGGGGGEFHHHHFGHHHHHFFFHHFB?DFGGFFHGHHHHGGGGAGHHGHHHHGGHFHHHGHF?DGGGHGGGGGGG
@M02034:409:000000000-BFKT7:1:1110:22574:18654 1:N:0:26
AAAGTCGAGGTGCCTAAAGTGGCAACCCAGACTTGTGTGTTTGTTGGTGGTGTAGAGCTTCCTGTAGCCGCATGGCGTTCGTACTTAAATATGGAACTAACCATTCCAATTTTCGCTGTCTCTTATACACATCTCCGAGCCCACGAGACC
+
BBBBBFBBBBAAGGGGGGGGGGGHHHHGGHHGHHHHHBFAGHHFGHGEFGGGHFHHHHHHFHHHHFHHEGGGGGHEGEGGGEGHHHHFHHHHHH3GFHGHHHFGHHFFFGHHHFEGGGFHHHHHHHGHHHHHBGBHGCGGGEFFFCGGGF
@M02034:409:000000000-BFKT7:1:1110:17338:18659 1:N:0:26
AAAGTCGAGGTGCCTAAAGTGGCAACCCAGACTAAGCAGCGTGTTGGTGGTGTAGAGCTTCCTGTAGCCGCATGGCGTTCGTACTTAAATATGGAACTAACCATTCCAATTTTCGCTGTCTCTTATACACATCTCCGAGCCCACGAGAC
+
BABBBFBBDBAAFFGFFFGGGFFHHFGFGHGGHHGFHBGFGGAEGHHGGGFGHHH5GHHEHFHHGFGFFEFEEEHEGEEEGECGGGHBDFGHHGBGFHDFHFFGF?FD4FGHHFEEEFGFEGFHDGHG3F2G?FF2C/CCCGHGGCCDD
@M02034:409:000000000-BFKT7:1:1110:23712:18665 1:N:0:26
AAAGTCGAGGTGCCTAAAGTGGCAACCCAGACTACGACGCAGGTTGGTGGTGTAGAGCTTCCTGTAGCCGCATGGCGTTCGTACTTAAATATGGAACTAACCATTCCAATTTTCGCTGTCTCTTATACACATCTCCGAGCCCACGAGACC
+
CCBCCFCCCCBBGGGGGGGFGGGHHGHGGHHGHHHGGGGGGGGGGHGEFFEFGHHHHHHHHHHHHHHHHGGGGGHHGEGGGEGFHHHHHHHHHHGHHGHGHHHHHHHHGHHHHHGGGGGHHGHHGHHDGHGHHHFHGGGGGGHGGFGGGE
@M02034:409:000000000-BFKT7:1:1110:23492:18666 1:N:0:26
AAAGTCGAGGTGCCTAAAGTGGCAACCCAGACTCCGCCTGATGTTGGTGGTGTAGAGCTTCCTGTAGCCGCATGGCGTTCGTACTTAAATATGGAACTAACCATTCCAATTTTCGCTGTCTCTTATACACATCTCCGAGCCCACGAGACC
+
A@ABBFBBBCCCGGGGGGGGGGGHHHCEFHHGHFHGGGGHHHHHHHHEFFBFGFHFHHGFHGHGHHHHHGGGGGHHFEGGEEFGHHHGHFGHHHHFGHHHG0GGHHHHHHHHHFGGGGGHHHHHHHHHHGGHFGFDF/DCCFHEGGGGGE
@M02034:409:000000000-BFKT7:1:1110:27561:18678 1:N:0:26
AAAGTCGAGGTGCCTAAAGTGGCAACCCAGACTTGGAAGGCGGTTGGTGGTGTAGAGCTTCCTGTAGCCGCATGGCGTTCGTACTTAAATATGGAACTAACCATTCCAATTTTCGCTGTCTCTTATACACATCTCCGAGCCCACGAGACC
+
A1A1AFAAADAAGGGGGGGGE1F0EAGEFFGGHHHBCGB0FECGEEE/A/BBGDE2ADGGHBHFGHHHHGEE/EHGG?EFE?BFFHGFGGFHHDBFHHFFHGHHHHFFHHFHHGCGGG/FGHGHHGHHHGHFHDGDE/CCGGFGGGGGGE
@M02034:409:000000000-BFKT7:1:1110:27933:18678 1:N:0:26
AAAGTCGAGGTGCCTAAAGTGGCAACCCAGACTACTTATAGTGTTGGTGGTGTAGAGCTTCCTGTAGCCGCATGGCGTTCGTACTTAAATATGGAACTAACCATTCCAATTTTCGCTGTCTCTTATACACATCTCCGAGCCCACGAGAC
+
BBCBBFCCCCCCGGGGGGGGGGGHHHHGGHHGHHHDEH5FGHHHHHHGFGEFGFHEGHHHHHHGFGHGHEEEEGHGEEEGFBGHHHHHHHHHGFGFEHHGHHFHHHFFHHHHHFGFGGGGHHHHHHGHFHEFHHHFF/CBGGHGGGGGG
@M02034:409:000000000-BFKT7:1:1110:26820:18682 1:N:0:26
AAAGTCGAGGTGCCTAAAGTGGCAACCCAGACTGTTCGTGAGGTTGGTGGTGTAGAGCTTCCTGTAGCCGCATGGCGTTCGTACTTAAATATGGAACTAACCTTCCCAATTTTCG
+
BBBCBFCCCCBCGGGGGGGGGGGHHHHGGHHGH3B55AE23EGHFHGEAAEFFGGBGFGHGHHHFGHFFGG@EGFFEEGEEEGGGHHHHHHGHHBFG3G3?03D3BBE3BFH44<
@M02034:409:000000000-BFKT7:1:1110:7271:18685 1:N:0:26
AAAGTCGAGGTGCCTAAAGTGGCAACCCAGACTCCTTCGTCGGTTGGTGGTGTAGAGCTTCCTGTAGCCGCATGGCGTTCGTACTTAAATATGGAACTAACCATTCCAATTTTCGCTGTTCTTATACACACTCCGAGCCCACGAGACCGT
+
CCCCCFCCCCBBGGGGGGGFGGGHHHHGGHHGHHHHHHHHGGGGGGGEFGEFGGHFHHHHHHHHHGHHHGGGGGHHGGGGFEGHHHHGHHHHHHGHGHHGGHHHHHGHHHHHHHGGGGFHHHHHHDDHGGGHHHGGGCGEHGGCCDGEC>
@M02034:409:000000000-BFKT7:1:1110:5923:18690 1:N:0:26
AAAGTCGAGGTGCCTAAAGTGGCAACCCAGACTGCGCCTCAGGTTGGTGGTGTAGAGCTTCCTGTAGCCGCATGGCGTTCGTACTTAAATATGGAACTAACCATTCCAATTTTCGCTGTCTCTTATACACATCTCCGAGCCCACGAGAC
+
BBA@AFBBBB2>AFEGGFGGGGAC4F4EFHCFHHCGGGEGHHGFGHGEFF1BAGHGGDHHFBGFFGHHHGC@EEHFEE@EE??GHFF3FGFFFHFGFHHHH0BF3FFBFHHHHHGEEFEGHHHHHHGHFCGHHFFFB@C/BCCFD?DD?
@M02034:409:000000000-BFKT7:1:1110:18824:18695 1:N:0:26
AAAGTCGAGGTGCCTAAAGTGGCAACCCAGACTAGTTTTATTGTTGGTGGTGTAGAGCTTCCTGTAGCCGCATGGCGTTCGTACTTAAATATGGAACTAACCATTCCAATTTTCGCTGTCTCTTATACACATCTCCGAGCCCACGAGACC
+
CCCDCFCCCDCCGGGGGGGGGGGHHHHGGHHGHHHFHHHHHGHHHHHGGGGFHHHHHHHHHHHHHHHHHGGGGGHHGGGGGGHHHHHHHHHHHGHHHHHHHHGHHHFHGGHHHHGGGGGHHHHHHHHHHHHHHHHHGFGGGGHGGGGGGG
@M02034:409:000000000-BFKT7:1:1110:21183:18700 1:N:0:26
AAAGTCGAGGTGCCTAAAGTGGCAACCCAGACTAGGTAGCAGGTTGGTGGTGTAGAGCTTCCTGTAGCCGCATGGCGTTCGTACTTAAATATGGAACTAACCATTCCAATTTTCGCTGTCTCTTTACACATCTCCGAGCCCACGAGACCG
+
BCCCBFCBBCCCGGGGGGGGGGGHHHHGGHGGHHHHAGGHFHHHHHGEFGEFHHHGHHHHHHHHHHHHHGGGGGHHGGGGGE2GGHHFHHHHHFGBFHHHHHGGHHGG4FGHHHGGGGGHHFGHHFDHG?FCGHFD/CGGGFE@CC/CC>
@M02034:409:000000000-BFKT7:1:1110:18809:18708 1:N:0:26
AAAGTCGAGGTGCCTAAAGTGGCAACCCAGACTAAGATTAATGTTGGTGGTGTAGAGCTTCCTGTAGCCGCATGGCGTTCGTACTTAAATATGGAACTAACCATTCCAATTTTCGCTGTCTCTTATACACATCTCCGAGCCCACGAGACC
+
BBABBFBBDD>AFCGFGFFGFGFHGHHGGHHGHFHHDFHGHHFHHGHGGGEFGFHHHGHHHHHHHFHHHGGEGGHFGEFGGECFGHHHHGGFHHFFHHHGHHHHHHHHHHHHHHFGGGFHFEGHFHHHGFGFFGGFD/BFGGHGGGGFGF
@M02034:409:000000000-BFKT7:1:1110:14440:18708 1:N:0:26
AAAGTCGAGGTGCCTAAAGTGGCAACCCAGACTCCTGATTGGGTTGGTGGTGTAGAGCTTCCTGTAGCCGCATGGCGTTCGTACTTAAATATGGAACTAACCATTCCAATTTTCGCTGTCTCTTATACACATCTCCGAGCCCACGAGACC
+
CCCCCFCCCBBCGGGGGGGFGGGHHHHGGHHGHHHHHHHHHHHGGGGFGEEFGGHHHHHHHHHHHGHHHGGGGGHHGGGGGEGHHHHHHHHHHHHHHHHHHHHHHHFHHHHHHHGGGGFHHHHHHHGHGHHHHHHHGGGGGGHGGGGGGG
@M02034:409:000000000-BFKT7:1:1110:21166:18709 1:N:0:26
AAAGTCGAGGTGCCTAAAGTGGCAACCCAGACTAGGTAGCAGGTTGGTGGTGTAGAGCTTCCTGTAGCCGCATGGCGTTCGTACTTAAATATGGAACTAACCATTCCAATTTTCGCTGTCTCTTTACACATCTCCGAGCCCACGAGACCG
+
A3AAAFBBDDAAGFGGGGGFGGGGHHGGGGAFHHFHFGHHHHHGGHEGGGAFGFHGFFHHGGHHHGHHHGGGEGHHGEEEFF2GHHFEGHHHHB3EFF3CGHGGGHGHHHHHGHFGGCEHFHHHFE3GHFGHHHF?/BGCGHGGGGGGGG
@M02034:409:000000000-BFKT7:1:1110:10066:18710 1:N:0:26
AAAGTCGAGGTGCCTAAAGTGGCAACCCAGACTAAGCATATGGTTGGTGGTGTAGAGCTTCCTGTAGCCGCATG
+
BABBBFBADDBBGGGGGDGFGGGHHHHGDDGAFGGHFHHFC5GHEEEEECEEAEGDFGEGHGGGHGHFHGEEEE
@M02034:409:000000000-BFKT7:1:1110:10067:18728 1:N:0:26
AAAGTCGAGGTGCCTAAAGTGGCAACCCAGACTAAGCATATGGTTGGTGGTGTAGAGCTTCCTGTAGCCGCATGGCGTTCGTACTTAAATATGGAACTAACCATTCCAATTTTCGCTGTCTCTTATACACATCTCCGAGCCCACGAGACC
+
BBCCCFCCCBCCGGGGGGGGGGGHHHHGGGHGHHHHHHHHHHHHHGGGGGFFHHHHHHHHHHHHHHHHHGGGGGHHGGGGGGHHHHHHHHHHHFHHHHHGHHHHHHFHHHHHHGGGGGGGHHHHHHHHGHGHHHHHGGGGGGHGGGGGGG
@M02034:409:000000000-BFKT7:1:1110:13455:18729 1:N:0:26
AAAGTCGAGGTGCCTAAAGTGGCAACCCAGACTGGTAAGAGGGTTGGTGGTGTAGAGCTTCCTGTAGCCGCATGGCGTTCGTACTTAAATATGGAACTAACCATTCCAATTTTCGCTGTCTCTTATACACATCTCCGAGCCCACGAGACC
+
CCCCCFCCCCABGGGGGGGGGGGHGHHGGHGGHHHGHHHFHDGBFEFEFEEFGHHFHHHHHGHHHHGGHGGEEEHFGGFGGFCHHHBFGHHHHHGHHFGHHHGHHHFHHHHHHHGGGGGGHGHHHHHHHHFHHHHGE@FCGGHGGGGGGG
@M02034:409:000000000-BFKT7:1:1110:13608:18730 1:N:0:26
AAAGTCGAGGTGCCTAAAGTGGCAACCCAGACTGAGATGCGGGTTGGTGGTGTAGAGCTTCCTGTAGCCGCATGGCGTTCGTACTTAAATATGGAACTAACCATTCCAATTTTCGCTGTCTCTTATACACATCTCCGAGCCCACGAGACC
+
BBBBBFBBBBBBGGGGGGGGGGGHHHHGGHHGHHHGHHHHGGGGGGGEFEBFGHHGHHHHHHHHHHHHHGGGFGHHGGGGGFGHHHHHHHHHHHGGHHHHHHHHHHGHHHHHHHGGGGGHHGHHEHHHFGHHHHHHGF/ADGHGGGGGGG
@M02034:409:000000000-BFKT7:1:1110:3775:18731 1:N:0:26
AAAGTCGAGGTGCCTAAAGTGGCAACCCAGACTCAGAGTAGTGTTGGTGGTGTAGAGCTTCCTGTAGCCGCATGGCGTTCGTACTTAAATATGGAACTAACCATTCCAATTTTCGCTGTCTCTTATACACATCTCCGAGCCCACGAGACC
+
CCCCBFBCCCBCGGGGGGGGGGGHHHHGGHHGHHHHHHHHHHHHHHHGFGEGHHHHHHHHHHHHGHHHHGGGGGHHGGGGGFHHHHHHHHHHHHHGGHGGGHHHHHHHHHHHHHGGGGFFHFHHHHGHHHHHHHGHG/CDGGHFFGFGGE
@M02034:409:000000000-BFKT7:1:1110:19215:18734 1:N:0:26
AAAGTCGAGGTGCCTAAAGTGGCAACCCAGACTTGTTTTGGGGTTGGTGGTGTAGAGCTTCCTGTAGCCGCATGGCGTTCGTACTTAAATATGGAACTAACCATTCCAATTTTCGCTGTCTCTTATACACATCTCCGAGCCCACGAGACC
+
CBCCCFCBCCBBGGGGGGGGGGGHHHHGGHGGHGHFGHHHGGGGEGGEFGFFGHHHHHGHHHHHHHHHHGGGGGHHGGGGGFFHGHHFHHHHHHHHHHHFHGHHHHGHHGHHHHGGGGGHGGHHFHHHHHGHHHHHGFGGGGHGGGGGGG
@M02034:409:000000000-BFKT7:1:1110:3339:18735 1:N:0:26
AAAGTCGAGGTGCCTAAAGTGGGAACCCAGACTTGTTTGTAGGTTGGTGGTGTAGAGCTTCCTGTAGCCGCATGGCGTTCGTACTTAAATATGGAACTAACCATTCCAATTTTCGCTGTCTCTTATACACATCTCCGAGCCCACGAGACC
+
CCCCBFBBCCBCGGGGGGGGGGHGFFFGGHHGHHGGHHHFHHHGGHGFFGEFFFHHHGHHHHHHHFHHHGGGGEGFEEGGFECGHHGGHGFFGHHFFFFEFGDHHHHEGHFHHHGFFGE?FBGHFHFFDBGFGGDDC@DCDAGFGGGGDC
@M02034:409:000000000-BFKT7:1:1110:11066:18741 1:N:0:26
AAAGTCGAGGTGCCTAAAGTGGCAACCCAGACTGTGTATCAGGTTGGTGGTGTAGAGCTTCCTGTAGCCGCATGGCGTTCGTACTTAAATATGGAACTAACCATTCCAATTTTCGCTGTCTCTTATACACATCTCCGAGCCCACGAGACC
+
BABBBFBBBBBBGGGGGCGFGGGHHHFGGHHGHHHHDGHHHHHHHHG?F?FF1FHGHFHHGHHHHFHGGGGEGGFFGEGGGFGHHHHFFFHHHHHFHHGHFCFFDGEGHHHHHHFGGGGHHGHFHGHHGFHHHHFFF/CFCGHG?CCEDF
@M02034:409:000000000-BFKT7:1:1110:13572:18746 1:N:0:26
AAAGTCGAGGTGCCTAAAGTGGCAACCCAGACTCCTCCGACGGTTGGTGGTGTAGAGCTTCCTGTAGCCGCATGGCGTTCGTACTTAAATATGGAACTAACCATTCCAATTTTCGCT
+
BBBBBFABBBBBGGFGGGGFGGGHHHHGGEA2FGFHCGAAEAEEEF01AAAFF3D55F3B5FDFB@@F31E>BEA1>>>EE1FCG?G33BB4?33B3?GG3?3FBBF44B3B?F//?
@M02034:409:000000000-BFKT7:1:1110:11085:18748 1:N:0:26
AAAGTCGAGGTGCCTAAAGTGGCAACCCAGACTGTGTATCAGGTTGGTGGTGTAGAGCTTCCTGTAGCCGCATGGCGTTCGTACTTAAATATGGAACTAACCATTCCAATTTTCGCTGTCTCTTATACACATCTCCGAGCCCACGAGACC
+
CBCCCFBBCCCCGGGGGGGGGGGHHHHGGHHGHHHHGHHHHHHGHHGGGGEFGHHHHHHHHHHHHHHHHGGEGGHHGGGGGEFHHHHHHHHHHHHHHHGHHHHHHGFHHHHHHHGGGGGHHGHHHHHHHHHHHHFHDCFCGGHGGGGGGG
@M02034:409:000000000-BFKT7:1:1110:23637:18753 1:N:0:26
AAAGTCGAGGTGCCTAAAGTGGCAACCCAGACTAGGAATGACGGTTGGTGGTGTAGAGCTTCCTGTAGCCGCATGGCGTTCGTACTTAAATATGGAACTAACCATTCCAATTTTCGCTGTCTCTTATACACATCTCCGAGCCCACGAGAC
+
BBCCBFCCCCCCGGGGGGGGGGGHHHHGGHHGHHHGGHHHHHFFEFGGBFEBFGFHHHHHHHHHHGHHFHEEEGFHFEEEFGGHAGHBFFGHHHHBDEHGEFGFFHHFHGFHHHFEEFGGHHFHHGHHHDGHHHHHHGGGGGGGGGCGGE
@M02034:409:000000000-BFKT7:1:1110:10929:18755 1:N:0:26
AAAGTCGAGGTGCCTAAAGTGGCAACCCAGACTCTTCATCAGGTTGGTGGTGTAGAGCTTCCTGTAGCCGCATGGCGTTCGTACTTAAATATGGAACAACCATTCCAATTTTCGCTGTCTCTTATACACATCTCCGAGCCCACGAGACCG
+
CBCCCFCCCCCCGGGGGGGGGGGHHHHGGHHGHHHHHHHHHHHHHHGFFGEFHHHGHHHHGHHHHHHHHGGGGGHHGGGGGFGHHHHHHHHHHHHFHFHHGEGHHHHHHHHHGGGGGEGHHHHHHHGHHFGHHHHGCCGGGHGGGGGGGG
@M02034:409:000000000-BFKT7:1:1110:24505:18760 1:N:0:26
AAAGTCGAGGTGCCTAAAGTGGCAACCCAGACTAAGTG
+
CCCCBFABDBABGGGGGGGGGGGHHHHGGHHGHDDF55
@M02034:409:000000000-BFKT7:1:1110:25129:18763 1:N:0:26
AAAGTCGAGGTGCCTAAAGTGGCAACCCAGACTAATAG
+
DCDDCFBCCCCCGGGGGGGGGGGHHHHGGHHAHGHH55
@M02034:409:000000000-BFKT7:1:1110:7683:18778 1:N:0:26
AAAGTCGAGGTGCCTAAAGTGGCAACCCAGACTAATCGGGTGGTTGGTGGTGTAGAGCTTCCTGTAGCCGCATGGCGTTCGTACTTAAATATGGAACTAACCATTCCAATTTTCGCTGTCTCTTATACACATCTCCGAGCCCACGAGACC
+
CCCCCFBCCCCCGGGGGGGGGGGHHHHGGHHGH3AA3A22FEGFGGGGGGGGHHHHHHHHHHHHHHHHHGGFEGHHGGGGGGGHHHHHHHHHHHGGHHHHHHGHHHHHHHHHHHGGGGGHHHHHHHHHHGHHHHHFGCDGGGHGGGGGGG
@M02034:409:000000000-BFKT7:1:1110:8091:18784 1:N:0:26
AAAGTCGAGGTGCCTAAAGTGGCAACCCAGATCATGCGGCGGTTGGTGGTGTAGAGCTTCCTG
+
BAABCFCCCCBCGGGGGGGGGGGHHHHGGHHHFFGHHGGGGEAEEE1BE>F?3@3B3BF3B3B
@M02034:409:000000000-BFKT7:1:1110:11800:18790 1:N:0:26
AAAGTCGAGGTGCCTAAAGTGGCAACCCAGACTTAGCATAAGGTTGGTGGTGTAGAGCTTCCTGTAGCCGCATGGCGTTCGTACTTAAATATGGAACTAACCATTCCAATTTTCGCTGTCTCTTATACACATCTCCGAGCCCACGAGACC
+
BBBBBFBBBBBBGGGFGGGGGGGHHHHGGHHGHHHHHGHHGHHHGHGFGGEFGHHHHHHHHHHHHHHHHGGGGGHHGGGGGAGHHHHFHHHHHGHFHHHHHHHHHHGHHHHHHHGGGGGHHHHHFHHHGHFHHHHHGB@CGGHGGCGGGG
@M02034:409:000000000-BFKT7:1:1110:24195:18791 1:N:0:26
AAAGTCGAGGTGCCTAAAGTGGCAACCCAGACTGGGAGGGGGGTTGGTGGTGTAGAGCTTCCTGTAGCCGCATGGCGTTCGTACTTAAATATGGAACTAACCATTCCAATTTTCGCTGTCTCTTATACACATCTCTG
+
BBBBBFAABBBBGGGGGFGGGGGHHHHGGHHGH3B22A2E2EGGFGGGGGFFHGHGHHHHHGHHHHHHHGGDGGHHGGGFGGFHHHHHGHHHHGFFFHHHHHHHGHHHGHHHGGGGGGGGGGGGGGGGGGGGGFF0C
@M02034:409:000000000-BFKT7:1:1110:19845:18808 1:N:0:26
AAAGTCGAGGTGCCTAAAGTGGCAACCCAGACTGTGTAGCATGTTGGTGGTGTAGAGCTTCCTGTAGCCGCATGGCGTTCGTACTTAAATATGGAACTAACCATTCCAATTTTCGCTGTCTCTTATACACATCTCCGAGCCCACGAGACC
+
BBBBBFBBBBAAGGGGGGGGGGGHHHHGGHHGHHHFGHFHHHHHHGHEFF2FGGHFHFGHHGHHHHHHHGGGEFHHGEGGGEGHHHHHHHHHHFFHHHHGHGHHHHHHHHFHHFEEEGGHHFHHHHHHHGFFHHHHGCFFGGHGGCGGGG
@M02034:409:000000000-BFKT7:1:1110:17602:18809 1:N:0:26
AAAGTCGAGGTGCCTAAAGTGGCAACCCAGACTCGTCATCCTGTTGG
+
>3AAAFBAB2>AFCGDFGGGGFFHGDHGFHGCGF2BAAGFBFGF5BB
@M02034:409:000000000-BFKT7:1:1110:15083:18810 1:N:0:26
AAAGTCGAGGTGCCTAAAGTGGCAACCCAGACTCGTATTGCTGTTGGTGGTGTAGAGCTTCCTGTAGCCGCATGGCGTTCGTACTTAAATATGGAACTAACCATTCCAATTTTCGCTGTCTCTTATACACATCTCCGAGCCCACGAGACC
+
CCCCCFCCCCBBGGGGGGGGGGGHHHHGGHHGHHGHGHHHHHHHHHHGGGEFGHHGHHHHHHHHHHHHHGGGGGHHGGGGGEGHGHHHFHHHHHHHGHHHHHFHHHGHHHHHHHGGGGGHHHHHHHHHGGGHHHHHG?@DGGHGGGFGGG
@M02034:409:000000000-BFKT7:1:1110:24135:18819 1:N:0:26
AAAGTCGAGGTGCCTAAAGTGGCAACCCAGACTATGCCGTGGGTTGGTGGTGTAGAGCTTCCTGTAGCCGCATGGCGTTCGTACTTAAATATGGAACTAACCATTCCAATTTTCGCTGTCTCTTATACACATCTCCGAGCCCACGAGACC
+
BABCBFBABDBCGGGGGGGGGGGHHHHGGGHGHHHHHHGBEGGEFGGEEGAFHHHHHGGHHHHHGGGFGGGGGGHFGGGGGFGHHHHHHHHHHHFFFHFFG0GGFFFHHHHHHHGGGGGFHGHHHGHHFFFHFHHFF/C?CGHGGGCGDC
@M02034:409:000000000-BFKT7:1:1110:25375:18826 1:N:0:26
AAAGTCGAGGTGCCTAAAGTGGCAACCCAGACTATGGGGATGGTTGGTGGTGTAGAGCTTCCTGTAGCCGCATGGCGTTCGTACTTAAATATGGAACTAACCATTCCAATTTTCGCTGTCTCTTATACACATCTCCGAGCCCACGAGACC
+
AABBBFBABBBBGGGGGGGGGGGHHHHGGHHGHHHHHHGBAFFHHGGGGGGGHHHHGHHHHHHHGFHHHGGFFGHHGGGFGGHHHHEGHHHHHHGFFFFGGHFGHGGBHHHGHHGGGGG3HDFHFHHFGH2B2BF2C@/BDG<FGGGGDC
@M02034:409:000000000-BFKT7:1:1110:27448:18827 1:N:0:26
AAAGTCGAGGTGCCTAAAGTGGCAACCCAGACTAAGTTGCATGTTGGTGGTGGAGAGCTTCCTGTAGCCGCATGGCGTTCGTACTTAAATATGGAACTAACCATTCCAATTTTCGCTGTCTCTTATACGCATCTCCGAGCCCACGAGACC
+
BBBBBF3ADBABFGFGGGGGGGGGHEHFFHGGFGBADDGHHHFHHHHEEGEG1ECGAFDF535BADFGH?E?EEFFFG@CGAGGHE43GDG4FB@BEC@33B3FG4??FHFFHDE?DG<34FFFHF330??/BHFD?/@<BFACCFFD/<
@M02034:409:000000000-BFKT7:1:1110:17602:18829 1:N:0:26
AAAGTCGAGGTGCCTAAAGTGGCAACCCAGACTCGTCATCCTGTTGGTGGTGTAGAGCTTCCTGTAGCCGCATGGCGTTCGTACTTAAATATGGAACTAACCATTCCAATTTTCGCTGTCTCTTATACACATCTCCGAGCCCACGAGACC
+
CCDDCFCCCCDDGGGGGGGGGGGHHHHGGHHGHHFHGHHHHHHHGHHGGGEGHHHHHHHHHHHHHHHGHGGFGGHHGGGGGEFHHHHHHHHHHHHHHHHHHHHHHHHHHHHHHHGGGGGHHGHHHHHGHHGHHHHFFDGGGGHGGGGDGG
@M02034:409:000000000-BFKT7:1:1110:14131:18835 1:N:0:26
AAAGTCGAGGGTGCCTAAAGTGGCAACCCAGCCTTTTAGGGAGGT
+
AAAAAFAADD11AE1BGGBABF10FAGH?AA00AFGFDGHH0EAA
@M02034:409:000000000-BFKT7:1:1110:24119:18835 1:N:0:26
AAAGTCGAGGTGCCTAAAGTGGCAACCCAGACTATGCCGGGGGTTGGTGGTGTAGTGCTTCCTGTAGCCGCATGGCGTTCGTACTTAAATATGGAACTAACCATTCCAATTTTCGCTGTCTCTTATACACATCTCCGAGCTCACGAGACC
+
A3A3ABAABBBBGGGGFBGGGGGHGHHGF22EFHGHB3E2A20EC0>>?1??GBG3?4FF4@DDGB@4DE@/EEF0/?>AEE0F?FBG3FGBD111BBFHC01B?2F2FFBGHD/DCC/FFFF<F1GDFB1?1>G1<<>A.CC0.AC..<
@M02034:409:000000000-BFKT7:1:1110:27445:18845 1:N:0:26
AAAGTCGAGGTGCCTAAAGTGGCAACCCAGACTAAGTTGCATGTTGGTGGTGTAGAGCTTCCTGTAGCCGCATGGCGTTCGTACTTAAATATGGAACTAACCATTCCAATTTTCGCTGTCTCTTATACACATCTCCGAGCCCACGAGACC
+
BABBBFCCBBAAGGGGGGGGGGGHHHHGGHHGHHHHHHGHHHHGHHHGGGFGHGHGHHHHHHHHHGGHHGGGGGHHGGGGGEFHHHHHHHHGHHHHHHGEGHFHHHHGHHHHHHGGGGGHGGHHHHHHGEGHHHHGFCGGBGHGGGGGGF
@M02034:409:000000000-BFKT7:1:1110:3332:18849 1:N:0:26
AAAGTCGAGGTGCCTAAAGTGGCAACCCAGACTCTTCATTCTGTTGTTGGTGTAGAGCTTCCTGTAGCCGCATGGCGTTCGTACTTAAATATGGAACTAACCATTCCAATTTTCGCTGTCTCTTATACACATCTCCGAGCCCAC
+
>AA11B1>>>A?GFGCGFFGB10BGG00EAGFCGHGHFHFDDFGFG0/F/EFGHBG1F1BFG11BEHEFC//AEHGGA?CFEEHHBEF1FGD211@B@BE1FGG1@2EBDD2F2>EE?<1B22FF2B2BFGBFFGF?C@/<?/<
@M02034:409:000000000-BFKT7:1:1110:3477:18850 1:N:0:26
AAAGTCGAGGTGCCTAAAGTGGCAACCCAGACTAAGAAGAAGGTTGGTGGTGTAGAGCTTCCTGTAGCCGCATGGCGTTCGTACTTAAATATGGAACTAACCATTCCAATTT
+
ABA?AFABBB>AGGGGGGGGGGGCFHHFGHHGHHHGHH3BF3BGGHGEFFEFHHHFHHHHHHHHHGGAGGGGGGHHEEEFFEFHFHGFHFFGHHGHHHHHHHHGHHFF4BGH
@M02034:409:000000000-BFKT7:1:1110:21689:18851 1:N:0:26
AAAGTCGAGGTGCCTAAAGTGGCAACCCAGACTTAGAAGCATGTTGGTGGTGTAGAGCTTCCTGTAGCCGCATGGCGTTCGTACTTAAATATGGAACTAACCATTCCAATTTTCGCTGTCTCTTATACACATCTCCGAGCCCACGAGACC
+
CDDCCFCCDCBCGGGGGGGGGGGHHHHGGHA2GEHDFFHGHGHHHHEEEEGFFAGBGGFHFHHH5FEAFAE0EEFAEEEEFE?FGHHBFHHGHF3FGGHHF13FFFH4EGFHHDEEEEEF?4DF?EB4FCDFGFH2C/<CC/CFGCCDFF
@M02034:409:000000000-BFKT7:1:1110:7925:18859 1:N:0:26
AAAGTCGAGGTGCCTAAAGTGGCAACCCAGACTCCTCAGCCGGTTGGTGGTGTAGAGCTTCCTGTAGCCGCATGGCGTTCGTACTTAAATATGGAACTAACCATTCCAATTTTCGCTGTCTCTTATACACATCTCCGAGCCCACGAGACC
+
BBBBBFB3ADAAFGGGGGGGFGGHHHHGGHHGHHGHHHHHHGGGGGGGGEEFGHGHHHHHHHGDGGHHHGGFGGHFGGGGG?FGHGBFGHGGHHGHHHFFHHHHGHHHGHHHHGEEGGGFHHHHHGHFFHHGHHDGG@CFCFHGCGG?EE
@M02034:409:000000000-BFKT7:1:1110:23719:18862 1:N:0:26
AAAGTCGAGGTGCCTAAAGTGGCAACCCAGACTCTGGCGAAGGTTGGTGGTGTAGAGCTTCCTGTAGCCGCATGGCGTTCGTACTTAAATATGGAACTAACCATTCCAATTTTCGCTGTCTCTTATACACATCTCCGAGCCCACGAGACC
+
BCBCCFBCCCBBGGGGGGGGGGGHHHHGGHHGHFHHHHGEEEGHHHGEF?GFGFHDGGGHFHGHHHHGHGGEEGHAEEGGGEFGHHHFEGHHHH3FEGHHHFFGFFEDFGEHGDEGGGBGHHHFEDFFHGHHHHHEDBCD@FFFCGGGGE
@M02034:409:000000000-BFKT7:1:1110:25563:18864 1:N:0:26
AAAGTCGAGGTGCCTAAAGTGGCAACCCAGACTCAGAATAAGGTTGGTGTGTAGAGCTTCCTGTAGCCGCATGGCGTTCGTACTTAAATATGGAACTAACCATTCCAATTTTCGCTGTCTCTTATACACATCTCCGAGCCCACGAGACCG
+
CCCBCFCCCCBBGGGGGGGGGGGHHHHGGHHGHHGHFHHHHHHHHHGFFAEHHHGHEHHGHHHHHHHHGEGGGHEFEFGGGFHHHGGHHFHHHFGHHFHGG3GHHHHGHHHHGFEFGAFHHHHHHFHHHFFGHGH?/CGGGHGGGGGGGG
@M02034:409:000000000-BFKT7:1:1110:19421:18866 1:N:0:26
AAAGTCGAGGTGCCTAAAGTGGCAACCCAGACTGAGTATAATGTTGGTGGTGTAGAGCTTCCTGTAGCCGCATGGCGTTCGTACTTAAATATGGAACTAACCATTCCAATTTTCGCTGTCTCTTATACACATCTCCGAGCCCACGAGACC
+
BBBCAFBBCCBBGGGGGGGGGGGHHHHGGHHGHHHHGHHHHHHHHHHGGGEFHHHHHHHHHHHHHHHHHGGGGGHHGGGGGEFHHHHHHHHHHHHHHHGHHHHHHHHHHHHHHEFGGGGGHGHHEHHHGHGHHHHEE?CGGGHGGGGGGG
@M02034:409:000000000-BFKT7:1:1110:3328:18868 1:N:0:26
AAAGTCGAGGTGCCTAAAGTGGCAACCCAGACTCTTCATTCTGTTGGTGGTGTAGAGCTTCCTGTAGCCGCATGGCGTTCGTACTTAAATATGGAACTAACCATTCCAATTTTCGCTGTCTCTTATACACATCTCCGAGCCCACGAGACC
+
CCCCCFBCCCCCGGGGGGGGGGGHHHHGGHHGHHHHFHHHGGHGHHHGFGFFHFHHHHHHHHHHGHHHHGGGGGHFGGGGFFHHHHHGHHHHHHGFHEHFHHFHHFHFHHHHHHGGGGGHHHHHHHGGHGGHHHHHGCGGGGHGGGGGGE
@M02034:409:000000000-BFKT7:1:1110:16209:18869 1:N:0:26
AAAGTCGAGGTGCCTAAAGTGGCAACCCAGACTGCTCCTTCGGTTGGTGGTGTAGAGCTTCCTGTAGCCGCATGGCGTTCGTACTTAAATATGGAACTAACCATTCCAATTTTCGCTGTCTCTTATACACATCTCCGAGCCCACGAGAC
+
DDDDDFCCCCCCGGGGGGGGGGGHHHHGGHHGH33AFH35BGGGFGGFGGEFHHHHHHHHHHHHHHHHHGGFGGHHGGGGGGHHHHHHHHHHHHHHGHGHHHHHHHGHHHHHHGGGGGGHHGHHHHHHHGFHHHHHGDCFGGHGGGGGG
@M02034:409:000000000-BFKT7:1:1110:7933:18877 1:N:0:26
AAAGTCGAGGTGCCTAAAGTGGCAACCCAGACTCCTCAGCCGGTTGGTGGTGTAGAGCTTCCTGTAGCCGCATGGCGTTCGTACTTAAATATGGAACTAACCATTCCAATTTTCGCTGTCTCTTATACACATCTCCGAGCCCACGAGACC
+
CCBBBFABBCCBGGFFBGGFFBGFHDHGGEHGHHHHHCFHHCEEEEEEEFEAGHEHHGHHHHHGFGHGHGFEFGHGGFGGGECGHHGBGGGHHFEGHHFBFFBFGHEB?FHHEHGGG??DHGHH3FDF?G22@FFFA<D?CEEGGG?.E<
@M02034:409:000000000-BFKT7:1:1110:23764:18882 1:N:0:26
AAAGTCGAGGTGCCTAAAGTGGCAACCCAGACTTCGTGGAAGGTTGGTGGTGTAGAGCTTCCTGTAGCCGCATGGCGTTCGTACTTAAATATGGAACTAACCATTCCAATTTTCGCTGTCTCTTATACACATCTCCGAGCCCACGAGACC
+
BCBCBFCCCCCCGGGGGGGGGGGHHHHGGHHGHHFG2F?E3GGHHHEECEGCFDG5FGEF5FGFGDFBDEF>EFFCEEEGFE2FGHH3FGHFEG33F?GG??3BG?F4DD?GF?<AEA?FGHHD3?GHFF2CGGHDE/BGGA?FC/CAAA
@M02034:409:000000000-BFKT7:1:1110:4533:18884 1:N:0:26
AAAGTCGAGGTGCCTAAAGTGGCAACCCAGACTTAGATGAATGTTGGTGGTGTAGAGCTTCCTGTAGCCGCATGGCGTTCGTACTTAAATATGGAACTAACCATTCCAATTTTCGCTGTCTCTTATACACATCTCCGAGCCCACGAGACC
+
CBCCCFBBBCCCGGGGGGGGFGGHHHHGGHHGHHHHHHGGGHHHHHHEFGEFGHHHHHHHHHHHGHHHHGGGGGHHGGGGGEGHHHGDHHFHHHGHGHGHHHFGHHFGHHHHHHGEGGGGHHHHHHHHFFHHHHFGF?CDGGHGGGGGGE
@M02034:409:000000000-BFKT7:1:1110:25654:18885 1:N:0:26
AAAGTCGAGGTGCCTAAAGTGGCAACCCAGACTGGGAGGACGGTTGGTGGTGTAGAGCTTCCTGTAGCCGCATGGCGTTCGTACTTAAATATGGAACTAACCATTCCAATTTTCGCTGTTCTTATACACATCTCCGAGCCCACGAGACCG
+
BBBBBFBBBBAAGGGGGGGGGGGHHGHGEFHGGHHHHGGGHCCAFEFFFEEFGHHHHHGHHHHHHHHHHGGGGGHHGGGGGFFHFHHHEHHGHHHGHHHGGHFHHHHEHHHHHHGGGGGHFHHGHFBHF@GFHGGD@FGGGHFGGCGGGG
@M02034:409:000000000-BFKT7:1:1110:7500:18890 1:N:0:26
AAAGTCGAGGTGCCTAAAGTGGCAACCCAGACTAATGATCGGGTTGGTGGTGTAGAGCTTCCTGTAGCCGCATGGCGTTCGTACTTAAATATGGAACTAACCATTCCAATTTTCGCTGTCTCTTATACACATCTCCGAGCCCACGAGACC
+
BBCCAFBABCBAGGGFGGGGGGGHHHHGGHFGHHHHHHHHGGGHFGGEFGEFGHHHHHHGHHHHHHHHHGGGGGHHGEGGFEFGHHGFHHGHHHHHHHHFHGHHHGHGGHHHGHGGGGGFGHFHFHGHHGHHFHHHD@CCCGHGGCFGGE
@M02034:409:000000000-BFKT7:1:1110:3979:18892 1:N:0:26
AAAGTCGAGGTGCCTAAAGTGGCAACCCAGACTAGGCCGCAGGTTGGTGGTGTAGAGCTTCCTGTAGCCGCATGGCGTTCGTACTTAAATATGGAACTAACCATTCCAATTTTCGCTGTCTCTATACACATCTCCGAGCCCACGAGACCG
+
CCCCCFCCDDCCGGGGGGGGGGGHHHHGGHHGHHHHHHGGGGGHHHGGGGEFGHHFHHHHHHHHHHHGHGGFEGHHGGGGGFHHHHHFHHHHHHHHHHHFHHHGFHGHHHHHHHGGGGGFHHGGHBFHHGGGHHHGGGGGGHGGCDGGGG
@M02034:409:000000000-BFKT7:1:1110:6849:18892 1:N:0:26
AAAGTCGAGGTGCCTAAAGTGGCAACCCAGACTAAGAAGAAGGTTGGTGGTGTAGAGCTTCCTGTAGCCGCATGGCGTTCGTACTTAAATATGGAACTAACCATTCCAATTTTCGCTGTCTCTTATACACATCTCCGAGCCCACGAGACC
+
BBBBBFBBBBABGGGGGGGGGGGHHHHGGHHGHHGHHHHHHHHHHHGFGGEFGHHHHHHHHHHFGHHHHGGGGGHHGFGGGFHHFHHGHGGHHHHHGHHHHHHHHHGHHHHHHHGGGGFHHHHHHHFFGGHHHHHHGC?FGGHGGGGGGG
@M02034:409:000000000-BFKT7:1:1110:10415:18894 1:N:0:26
AAAGTCGAGGTGCCTAAAGTGGCAACCCAGACTATGAAGGCTGTTGGTGGTGTAGAGCTTCCTGTAGCCGCATGGCGTTCGTACTTAAATATGGAACTAACCATTCCAATTTTCGCTGTCTCTTATACACATCTCCGAGCCCACGAGACC
+
AAAAAFBABDABGGGGGGGGGGGHHHHGGHGGHHHHFCHHHHHHHHHGGGEFFGFGHGFHFHHHHGHHHGGEEGHHGGGGGFGHFHHHHHHHHEFHHHHFHFHGHHGHHHHHHGGGGGAFHFHHFHGHFHFFGGFBDDCCGGHGGFGGGG
@M02034:409:000000000-BFKT7:1:1110:16476:18896 1:N:0:26
AAAGTCGAGGTGCCTAAAGTGGCAACCCAGACTACTTTTGGGGTTGGTGGTGTAGAGCTTCCTGTAGCCGCATGGCGTTCGTACTTAAATATGGAACTAACCATTCCAATTTTCGCTGTCTCTTATACACATCTCCGAGCCCACGAGACC
+
BABBAFBBDAABFGGFBFGGGFFH4FFGGCGGHHHHGFHFCGCGGGGDFEAFGGHFG5GBGCHHFHFHHGGEAGFAEEEEGEBEFFBEGHFDGFEG3B33BCGHGFFFGGHHHGCFGGGFHFHF1FFDB1BGGGBG?//<@EGGCCG.<F
@M02034:409:000000000-BFKT7:1:1110:24311:18905 1:N:0:26
AAAGTCGAGGTGCCTAAAGTGGCAACCCAGACTAAGAAGAAGGTTGGTGGTGTAGAGCTTCCTGTAGCCGCATGGCGTTCGTACTTAAATATGGAACTAACCATTCCAATTTTCGCTGTCTCTTATACACATCTCCGAGCCCACGAGACC
+
BBBBBFBBBBABGGGGGGGGGGGHHHHGGHHGHHHHHHHFFFFEFGGGGGEFGHHFHHHHHHHHHHHHHGGGFGHHGGGGGFHHHHHFHHHHHHHGHHHHHHHHHHGHGGHHHHGGGGFHHHHHHHHHGFFHGHHGGCGGGGGGGGGFGF
@M02034:409:000000000-BFKT7:1:1110:7545:18906 1:N:0:26
AAAGTCGAGGTGCCTAAAGTGGCAACCCAGACTGGGAAGAGGGTTGG
+
CCCCBFBBCCCCGGGGFGGGGGGHHHHGGHHGHB2BGFG2F2EF2EA
@M02034:409:000000000-BFKT7:1:1110:19349:18909 1:N:0:26
AAAGTCGAGGTGCCTAAAGTGGCAACCCAGACTCCGCCGAGTGTTGGTGGCGTAGAGCTTCCTGTAGCCGCATGGCGTTCGTACTTAAATCTGGAACTAACCATTCCAATTTTCGCTGTCTCTTATACACATCTCCG
+
A?ABADA?>?AAGGGGFBGA5B2FAA4EFGHGHHFEGGG2AFDGBGCA111AAEAEGFHFHFGG5DF5FDGGDEFCEGGGFEEGGFFB3G4BB33FCGFGG03?FGB4EGGGH2BDGD<1FFFH>F2G2@DGFBF1?
@M02034:409:000000000-BFKT7:1:1110:20163:18916 1:N:0:26
AAAGTCGAGGTGCCTAAAGTGGCAACCCAGACTACGCCGCATGTTGGTGGTGTAGAGCTTCCTGTAGCCGCATGGCGTTCGTACTTAAATATGGAACTAACCATTCCAATTTTCGCTGTCTCTTATACACATCTCCGAGCCCACGAGACC
+
BBCCBFCCCCABGGGGGGGGGGGHHHHGGHHGHHHGGGGGGGGHHHGEFGEFGHHFHHHHHHHHHHHHHGGFGGHHGGGGGEFHHHHHHHHHHHHFHHGHHHGHHHHGHHHHHHGGGGFHHHHHGHHHHHHGHHHGGCGGGGHGGGGGGF
@M02034:409:000000000-BFKT7:1:1110:20657:18916 1:N:0:26
AAAGTCGAGGTGCCTAAAGTGGCAACCCAGACTTATCTCCGGTTGGTGGTGTAGAGCTTCCTGTAGCCGCATGGCGTTCGTACTTAAATATGGAACTAACCATTCCAATTTTCGCTGTCTCTTATACACATCTCCGAGCCCACGAGACCG
+
BBBBBFBBBBABGGGGGGGGGGGHHHHGFHHGHGHHHHHGGGGEGGEFGEFGFHHHHHHFHHHHHHHHEECGGHFEEFFGFGGHGFFFHFFGH3GHHFFGHFGHHGHGHHHHHGFGGFHHHHHFHGFFHFGGHHHGCGGGGHGGGDDGGG
@M02034:409:000000000-BFKT7:1:1110:20775:18920 1:N:0:26
AAAGTCGAGGTGCCTAAAGTGGCAACCCAGACTCCGCCTGGTGTTGGTGGTGTAGAGCTTCCTGTAGCCGCATGGCGTTCGTACTTAAATATGGAACTAACCATTCCAATTTTCGCTGTCTCTTATACACATCTCCGAGCCCACGAGACC
+
CCCCCFBBCCABGGGGGGGGGGGHHHHGGHHGHHHGEEGHHHHHGHEAFGGGGHHBGHHGHHHHHHHGHGGEGGGFFFGGGGGHHHHFHHHHHHFFFHHHGHFGHFHHHHHHHHGGGGGHHGHHHHF3FGHHHHFHDCGGGGHGGCGDGG
@M02034:409:000000000-BFKT7:1:1110:4291:18922 1:N:0:26
AAAGTCGAGGTGCCTAAAGTGGCAACCCAAC
+
BBBBBFBBBBABGGGGGGGGGGGHHHHGGCD
@M02034:409:000000000-BFKT7:1:1110:4318:18922 1:N:0:26
AAAGTCGAGGTGCCTAAAGTGGCAACCCAGACTCTGGATAATGTTGGTGGTGTAGAGCTTCCTGTAGCCGCATGGCGTTCGTACTTAAATATGGAACTAACCATTCCAATTTTCGCTGTCTCTTATACACATCTCCGAGCCCACGAGACC
+
CCCCCFCCCCCCGGGGGGGGGGGHHHHGGHFFHHHHHGHHFGHHHHHGGGGFHHHGHFHHHEHHFFFHHGGEGGHGFGGFFE2CGFGGHHHHHBGDBCHHHE3BFGFHGGHHHEE?GFEBHFHHDHHF4BGH2FFFF/BCGFHGGGGDAF
@M02034:409:000000000-BFKT7:1:1110:7669:18945 1:N:0:26
AAAGTCGAGGTGCCTAAAGTGGCAACCCAGACTACGCATCTGGTTGGTGGTGTAGAGCTTCCTGTAGCCGCATGGCGTTCGTACTTAAATATGGAACTAACCATTCCAATTTTCGCTGTCTCTTATACACATCTCCGAGCCCACGAGACC
+
BBCBCFCCCCCCGGGGGGGGGGGHHHHGGHHGHHHGGGEGHHGGHGGGGGEFGHHFGHHGGHHHHGHFHGGGEGHHGGGGEGHHHHHHHHHHHBDFGHHGHGHHHHGHDGGHHHGGGDE3HFHHHHHHFFHHFHGHG?GGGGHGCG/EGE
@M02034:409:000000000-BFKT7:1:1110:14508:18957 1:N:0:26
AAAGTCGAGGTGCCTAAATGGCAACCCAGACTAGTCAGAATGTTGGTGGTGTAGAGCTTCCTGTAGCCGCATGGCGTTCGTACTTAAATATGGAACTAACCATTCCAATTTTCGCTGTCTCTTATACACATCTCCGAGCCCACGAGACCG
+
BBCABFCCCCCCGGGGGGGGGGHHGHGGHHGHHHHHHHHHHHHHHHEGGEFGGHHHHHHHHHHHHHHHGGGGGHFEFGGGFFGGHGGHHGHHH3FFHFGFHHGHHHHHGHHHGGGGGFFHHHHHHGHFFDGCHHFGFGGGGHGGGGGGGC
@M02034:409:000000000-BFKT7:1:1110:3418:18966 1:N:0:26
AAAGTCGAGGTGCCTAAAGTGGCAACCCAGACTAGGACGACGGTTGGTAGTGAGACCTGTAGCCGCATGGCGTTCGTACTTAAATATGGAACTAACCATTCCAATTTTCGCTGTCTCTTATACACATCTCCGAGCCCACGAGACCGTACT
+
BCCCAFBBBBABGGGGGGGGGGGGHHGGGHHGGHFFHHGGGGGEFGGGHGHHGFFHGHGHHHHHGEEGGHGGG?FEGHHHHHBHHHHHHHHHHHFHHEGFF4BFDGHHHGGGGGGHHGHHHFHGHGGHHBGDGGGFGHGG?DGDEC<GGF
@M02034:409:000000000-BFKT7:1:1110:15043:18970 1:N:0:26
AAAGTCGAGGTGCCTAAAGTGGCAACCCAGACTCGGTTTTTTGTTGGTGGTGTAGAGCTTCCTGTAGCCGCATGGCGTTCGTACTTAAATATGGAACTAACCATTCCAATTTTCGCTGTCTCTTATACACATCTCCGAGCCCACGAGACC
+
CCCCCFBBCCCCGGGGGGGGGGGHHHHGGHAFHHGGEFFFGFEBGHGEFGGGGHHFGHHHGHHHHEFFFGG?EGGFGGGGGFFHGHHGBFHFHGFFFHHGFADFEBFDGGGHGD/EEBCGHHHFDFDDFFHHHHGFF<//DECCC/<ADF
@M02034:409:000000000-BFKT7:1:1110:11563:18970 1:N:0:26
AAAGTCGAGGTGCCTAAAGTGGCAACCCAGACTAAGAAGAAGGTTGGTGGTGTAGAGCTTCCTGTAGCCGCATGGCGTTCGTACTTAAATATGGAACTAACCATTCCAATTTTCGCTGTCTCTTATACACATCTCCGAGCCCACGAGACC
+
BCCCCFCCCDBCGGGGGGGGGGGHHHGGGHHGHHHHGHHHHHHGGHGGGGGGHHHFHHHHGHHHHFHGHGGFEGHHGGGGGGFHHHHGHHHHHHHHHHGHHHHGHFHHHGHHHHGGGGGHHGHHHHHHFHGHFGHHGG/B@FHGGGCGFF
@M02034:409:000000000-BFKT7:1:1110:8965:18972 1:N:0:26
AAAGTCGAGGTGCCTAAAGTGGCAACCCAGACTAAGACGAATGTTGGTGGTGTAGAGCTTCCTGTAGCCGCATGGCGTTCGTACTTAAATATGGAACTAACCATTCCAATTTTCGCTGTCTCTTATACACATCTCCGAGCCCACGAGACC
+
BBCCAFCCCCAAGGGGGGGGGGGHHHHGGHHGHHHHHHGGGHHHHHHGGGEGHHHHHHHHHHHHHHHHHGGGGGHHGGGGGFHHHHHGHHHHHHHHHHGHGHHGGHFHHHHHHHGGGGGHHHHHHHHHHHFHGHHFGFGGGGHGGGGDGG
@M02034:409:000000000-BFKT7:1:1110:13607:18975 1:N:0:26
AAAGTCGAGGTGCCTAAAGTGGCAACCCAGACTTAGCATAATGTTGGTGGTGTAGAGCTTCCTGTAGCCGCATGGCGTTCGTACTTAAATATGGAACTAACCATTCCAATTTTCGCTGTCTCTTATACACATCTCCGAGCCCACGAGACC
+
DDDDDFCCCCCCGGGGGGGGGGGHHHHGGHHGHHHHHHHHHHHHHHHGGGGGHHHGHHHHHHHHHHHHHGGGFGHHGGGGGGHHHHHHHHHHHHHHHHHHHHGHHHHHHHHHHHGGGGGHHHHHHHHHHGGHHHHHG/CDGGHGGGGGGG
@M02034:409:000000000-BFKT7:1:1110:18073:18984 1:N:0:26
AAAGTCGAGGTGCCTAAAGTGGCAACCCAGACTCCTAAGAATGTTGGTGGTGTAGAGCTTCCTGTAGCCGCATGGCGTTCGTACTTAAATATGGAACTAACCATTCCAATTTTCGCTGTCTCTTATACACATCTCCGAGCCCACGAGACC
+
ABCCAFBBBBABGGGGGGGGGGGHHHHGGHHGHHHHHHHHFGHHHHHEFEEFHHHHHHHHHGHHFFHHHGG?EGHHEGGGGAGHHHHHHHHHHH3FGHHHHFHHGHFGHHHHHEEGGGDFFFHHGHHHHFFFFGFFFC?CC/GEGFGFFA
@M02034:409:000000000-BFKT7:1:1110:28087:18984 1:N:0:26
AAAGTCGAGGTGCCTAAAGTGGCAACCCAGACTACTTTGTCTGTTGGTGGTGTAGAGCTTCCTGTAGCCGCATGGCGTTCGTACTTAAATATGGAACTAACCATTCCAATTTTCGCTGTCTCTTATACACATCTCCGAGCCCACGAGAC
+
AAAABFBBBBBBFGGGGGGFGFGFHFFGGHGCHHHHHHHFGHHHHHHEFGBBBGFDGFGHEFHGGAF5FFEFGGFBEEEEFEFGGFFFFHFFHHFDCGHHH13FFH4GFHHHHFEEGGEGHHHHFHHHHFDHFHDGC<D/@??CDGGGF
@M02034:409:000000000-BFKT7:1:1110:11575:18984 1:N:0:26
AAAGTCGAGGTGCCTAAAGTGGCAACCCAGACTAAGAAGAAGGTTGGTGGTGTAGAGCTTCCTGTAGCCGCATGGCGTTCGTACTTAAATATGGAACTAACCATTCCAATTTTCGCTGTCTCTTATACACATCTCCGAGC
+
AAAAAFB?DD>AFGGFGGDBFBCG4GFEFHGGHHHHCHHHHGFHHHCFEGBFFFHDGFHEHGHGH5DHHGGGGGFFCFGGGE2FGHDFEFB4EF3BF33@GGFFHFGFGFGHFEE/E/?3FGDGFGGFFGDFCG1DD//<
@M02034:409:000000000-BFKT7:1:1110:14349:18988 1:N:0:26
AAAGTCGAGGTGCCTAAAGTGGCAACCCAGACTGTTGGGCAGGTTGGTG
+
AAABBFABDD>AGGFGGGGGGFGBEAFACAFAFFAAB22BA22FG201A
@M02034:409:000000000-BFKT7:1:1110:15396:19002 1:N:0:26
AAAGTCGAGGTGCCTAAAGTGGCAACCCAG
+
BBBBBFBBDD2AGBFGGGGGG4CF4GHE2F
@M02034:409:000000000-BFKT7:1:1110:25097:19004 1:N:0:26
AAAGTCGAGGTGCCTAAAGTGGCAACCCAGACTCATCCTACGGTTGGTGGTGTTAGAGCTTCCTGTAGCCGCATGGCGTTCGTACTTAACTATGGACCTAACCATTCCAATTTTCGCTGTCTCTTATACACATCTCCGAGCCCA
+
BBBBBFAADBBBGGGGGGGGGGGHFHHGGHHGHH35BGFHF2EGFF2EFFEFHEDF53FFEF3BG5AAGFE00EEF1EE/?AFHEGHFG3B@F4FE32BGFF03F3FGHFBGHF4</</?BF?FHBBFF32FBFGGEGC/BCFG
@M02034:409:000000000-BFKT7:1:1110:18386:19009 1:N:0:26
AAAGTCGAGGTGCCTAAAGTGGCAACCCAGACTAAGAAGCAGGTTGGTGGTGTAGAGCTTCCTGTAGCCGCATGGCGTTCGTACTTAAATATGGAACTAACCATTCCAATTTTCGCTGTCTCTTATACACATCTCCGAGCCCACGAGACC
+
CCDDCFCCCCCCGGGGGGGGGGGHHHHGGHHGHHHHHHHHFHHHGHGEFGFGGFHBGFHHHHHHGFHFHGG@FGHHGGGGGFFHHHHHHHHHHHGHHHHHFGFFGDHFGHHHHFGGGGGHFHGHGGF3FC2GFHHFG/BFGGHGCCCDCC
@M02034:409:000000000-BFKT7:1:1110:10865:19010 1:N:0:26
AAAGTCGAGGTGCCTAAAGTGGCAACCCAGACTGTGCCGCATGTTGGTGGTGTAGAGCTTCCTGTAGCCGCATGGCGTTCGTACTTAAATATGGAACTAACCATTCCAATTTTCGCTGTCTCTTATACACATCTCCGAGCCCACGAGACC
+
BBBBBFBABDBBGGGFGGGGGGGHHHHGGHHGHHHFHHGG?EGHHGHGGGFGHHFFHHGH5FGHG5FBFDEEFEHFEGGGGFCCFGBFHHHHH3D3FGFBFGFFF4BEDFHHHEFGFEEHFFHHHHFHFHDFG3?2CBCCDFEAC//<<F
@M02034:409:000000000-BFKT7:1:1110:6072:19011 1:N:0:26
AAAGTCGAGGTGCCTAAAGTGGCAACCCAGACTTAGATTAAGGTTGGTGGTGTAGAGCTTCCTGTAGCCGCATGGCGTTCGTACTTAAATATGGAACTAACCATTCCAATTTTCGCTGTCTCTTATACACATCTCCGAGCCCACGAGACC
+
AABBBFBABBBAGGGGGGGGGGGHHHHGGHHGHHHGHHGFEGHGGHCEGGGGHGHGGBGHHHHHHDGFHGGEEGHHGGGGE?BFFGGEFFHHGGDGFHFHHGFHGDFHHHHGHGFEGGABHFGHHHGHFHHHBHFHD<DGGGHGGFG/CF
@M02034:409:000000000-BFKT7:1:1110:27981:19012 1:N:0:26
AAAGTCGAGGTGCCTAAAGTGGCAACCCAGACTCATAAG
+
CCCCCFCCCCCCGGGGGGGGGGGHHHHGGHHGHBGHFHH
@M02034:409:000000000-BFKT7:1:1110:3241:19013 1:N:0:26
AAAGTCGAGGTGCCTAAAGTGGCAACCCAGACTAATAAGCCTGTTGGTGGTGTAGAGCTTCCTGTAGCCGCATGGCGTTCGTACTTAAATATGGAACTAACCATTCCAATTTTCGCTGTCTCTTATACACATCTCCTAGCCCACGAGACC
+
AABAADAADDABFGGGGF4BGGFHGHHGGGHFHHHHHGHHHHHHHGHEADFGHHDGEDBGHGHHFFHHHEGGGGFHG?EFGEGGHHGGGFGHH3EDFGGHHHFHHGHGHHHHHHGDFEGFGGHFFHEGFGEGCGFD323BF2FF@B@EDG
@M02034:409:000000000-BFKT7:1:1110:2533:19015 1:N:0:26
AAAGTCGAGGTGCCTAAAGTGGCAACCCAGACTGGGTGGGGGGTTGGTGGTGTAGAGCTTCCTGTAGCCGCATGGCGTTCGTACTTAAATATGGAACTAACCATTCCAATTTTCGCTGTCTCTTATACACATCTCCGAGCCCACGAGACC
+
CBCCCFBABCABGGGGGGGGGGGHHHHGGHGGCHHHHGGGGGGDDGGGGGDFHFHFHFHHGGHHHHHHHGGGGGHGGGGGGGHHHHFGHHHHHHGEFFHGHHCGHGCFGHHHGFGGGGGGGGFFFFFGFFGGFFFGGB?-BFFF;=BADE
@M02034:409:000000000-BFKT7:1:1110:25476:19016 1:N:0:26
AAAGTCGAGGTGCCTAAAGTGGCAACCCAGACTGGGAGGACGGTTGGTGGTGTAGAGCTTCCTGTAGCCGCATGGCGTTCGTACTTAAATATGGAACTAACCATTCCAATTTTCGCTGTCTCTTATACACATCTCCGAGCCCACG
+
AAACCFCCCCABGGGGGGGGGGGGHHFGGHGFGHEEECCGH2AECEEAEEEGE3G5AGFBFFFHGHHBEFE>EEFFGEEGGAFFGHHFDGFFFF3FGHHEGHFGBB?4?FDHHHGFGG/FGGHGGGHFHHFFHHFFB>@CCFHGG
@M02034:409:000000000-BFKT7:1:1110:27076:19016 1:N:0:26
AAAGTCGAGGTGCCTAAAGTGGCAACCCAGACTTATGGTGAGGTTGGTGGTGTAGAGCTTCCTGTAGCCGCATGGCGTTCGTACTTAAATATGGAACTAACCATTCCAATTTTCGCTGTCTCTTATACACATCTCCGAGCCCACGAGACC
+
BBBBBFBBDBAAGGGGGCFGGGGGHHHGGHDAHHFHHHHFHHH3BFEEFFFFHHHFHHHHHHHHHHGHHGGGGGHHGGGGEECGGHHHGHHHHHFGHHHHHHHHFGHHHHHHHHGGGGGHHHHHHHHHHGFFGFHFG/CGGGHGGGGGGE
@M02034:409:000000000-BFKT7:1:1110:14927:19017 1:N:0:26
AAAGTCGAGGTGCCTAAAGTGGCAACCCAGACTTGTTTTCATGTTGGTGGTGTAGAGCTTCCTGTAGCCGCATGGCGTTCGTACTTAAATATGGAACTAACCATTCCAATTTTCGCTGTCTCTTATACACATCTCCGAGCCCACGAGACC
+
CCCCCFCCCCBCGGGGGGGGGGGHHHHGGHHGHHHHHHHHHHHHHHHGGGFFGHHHHHHHHHHHHHHHHGGEGGHHGGGGGGHHHHHHHHHHHHGHHHHHHHHHHHHHHGHHHHGGGGGHHHHHHHGHGHHHHHGHGCCCGGHGGCCGGG
@M02034:409:000000000-BFKT7:1:1110:23233:19024 1:N:0:26
AAAGTCGAGGTGCCTAAAGTGGCAACCCAGACTGAGATTTGTGTTGGTGGTGTAGAGCTTCCTGTAGCCGCATGGCGTTCGTACTTAAATATGGAACTAACCATTCCAATTTTCGCTGTCTCTTATACACATCTCCGAGCCCACGAGACC
+
CBBBCFBCCCCBGGGGGGGGGGGHHHHGGHHGHHGHFHHGHHHHGHHEGGGFHHHGHHHHHHHHHHHHHGGCEGHHGGGGGFFHHHHGHHHHHGGHHHHHGHHGHHHHHHHHHHGGGGGHHHHHGHHHGGHHHHGHG/CGGGHGGCGFGG
@M02034:409:000000000-BFKT7:1:1110:3223:19026 1:N:0:26
AAAGTCGAGGTGCCTAAAGTGGCAACCCAGACTAATAAGCCTGTTGGTGGTGTAGAGCTTCCTGTAGCCGCATGGCGTTCGTACTTAAATATGGAACTAACCATTCCAATTTTCGCTGTCTCTTATACACATCTCCGAGCCCACGAGAC
+
AABC3DABCBBCGGGGGGGFGGGHHHHGCGHGHHHHHHHHHHHHHHHFFGEFGHHFGHHHHGHHGGHHHGGEGEHGFEGFEFCHHHGFHHGHHHGFFFGHHFFHHFGHHHHHHGFFGGGFHFGHGHFHEFFHEG?FE/CCGFGGCCC<D
@M02034:409:000000000-BFKT7:1:1110:19829:19030 1:N:0:26
AAAGTCGAGGTGCCTAAAGTGGCAACCCAGACTGCTCAGCCGGTTGGTGGTGTAGAGCTTCCTGTAGCCGCATGGCGTTCGTACTTAAATATGGAACTAACCATTCCAATTTTCGCTGTCTCTTATACACATCTCCGAGCCCACGTGACC
+
A@BAAFABBDA?EFGFFDDFGFDGHHH?AGHGHHHFGHHHHGCGGCEAFEEFHEHFGHHFHHFFHFBGFDEEFGHHGGGFGEHHHHEFGFFFHFB3CGBHHFFGHHBGGGDGHFEFEDAFHHGFGHHG2CBGF>1@C</>CFAFC/?/FG
@M02034:409:000000000-BFKT7:1:1110:5800:19036 1:N:0:26
AAAGTCGAGGTGCCTAAAGTGGCAACCCAGACTAAGAATAATGTTGGTGGTGTAGAGCTTCCTGTAGCCGCATGGCGTTCGTACTTAAATATGGAACTAACCATTCCAATTTTCGCTGTCTCTTATACACATCTCCGAGCCCACGAGACC
+
CBCCBFABBCABGGGGGDGFGGGHHHHGGHHGHHHHFHHHHHGHHHHGFGFGHHHGHHHHHHHHHGHHGGGGGGGHGGGGGGHHHHHHHHHHHEFFFHFGHHGGHHFHHHHHHGGGGGGGHHGHHHHHHGHHHHFFF/>CCFEGGG/<DC
@M02034:409:000000000-BFKT7:1:1110:7668:19044 1:N:0:26
AAAGTCGAGGTGCCTAAAGTGGCAACCCAGACTTGTGAGCATGTTGGTGGTGTAGAGCTTCCTGTAGCCGCATGGCGTTCGTACTTAAATATGGAACTAACCATTCCAATTTTCGCTGTCTCTTATACACATCTCCGAGCCCACGAGACC
+
CCCCCFCCCCCCGGGGGGGGGGGHHHHGGHHGHHHHHHHHHHHHHHHGGGGFHHHHHHHHHHHHHHHHHGGEFGHHGGGGGFGHHHHHHHHHHHHHHHHHHHHGHHHHHHGHHHGGGGGHHHHHHHHHGHHHHHHGGCCCGGHGCGFGGG
@M02034:409:000000000-BFKT7:1:1110:2272:19047 1:N:0:26
AAAGTCGAGGTGCCTAAAGTGGCAACCCAGACTGAGTCGCCTGTTGGTGGTGTAGAGCTTCCTGTAGCCGCATGGCGTTCGTACTTAAATATGGAACTAACCATTCCAATTTTCGCTGTCTCTTATACACATCTCCGAGCCCACGAGAC
+
CCCCCFCCCCCCGGGGGGGGGGGHHHHGGHGGHHCHAEEAEFHHGHEAFGGGHHHHGHHHHHHHHFHGHGGGGGHFGFEGGFFGHHFGGGHHGBDFFHHHHFFGHHHGHHHHHGEDGGGHHHHHHHFHGGHHHHGHGBDDFGHGFCCGF
@M02034:409:000000000-BFKT7:1:1110:25036:19048 1:N:0:26
AAAGTCGAGGTGCCTAAAGTGGCAACCCAGACTCCGCCGCCTGTTGGTGGTGTAGAGCTTCCTGTAGCCGCATGGCGTTCGTACTTAAATATGGAACT
+
BBBBBFBBBBABGGGGGGGGGGGHGDFEGGDEFHBEGGCGFGHFFHC1AEEF1DGGGHHHHBFFFHFFEFG>AEFFGEEFE?BGGGFBGHHEFG33?G
@M02034:409:000000000-BFKT7:1:1110:19825:19048 1:N:0:26
AAAGTCGAGGTGCCTAAAGTGGCAACCCAGACTGCTCAGCCGGTTGGTGGTGTAGAGCTTCCTGTAGCCGCATGGCGTTCGTACTTAAATATGGAACTAACCATTCCAATTTTCGCTGTCTCTTATACACATCTCCGAGCCCACGAGACC
+
CCCCCFCCCCBBGGGGGGGFGGGHHHHGGHHGHHHHHHHHHGGGGGGFFGFFGHHHHGGHFHHHHHHHHGGGGGHHGGGGGFFHHHGFHHHHHHHHGHGHHHGHHHHGFHHHHFEGGGGHHHHHGHGHHHGHHHHHGGFGGGHGGGGGGG
@M02034:409:000000000-BFKT7:1:1110:22143:19059 1:N:0:26
AAAGTCGAGGTGCCTAAAGTGGCAACCCAGACTCATAGGCCGGTTGGTGGTGTAGAGC
+
BBBBBFBBBBBBGGGGGGGGGGGHHHHGGGHGHGHHFHG3AEEGEGA1A1EE13D555
@M02034:409:000000000-BFKT7:1:1110:6514:19059 1:N:0:26
AAAGTCGAGGTGCCTAAAGTGGCAACCCAGACTTATTGGTCTGTTGGTGGTGTAGAGCTTCCTGTAGCCGCATGGCGTTCGTACTTAAATATGGAACTAACCATTCCAATTTTCGCTGTCTCTTATACACATCTCCGAGCCCACGAGACC
+
CDCDCFCCDDBBGGGGGGGGGGGHHHHGGHHGHHHHHHHGHHHHHHHGGGGGHHHHHHHHGHHHHGHHHGGGGGHHGEGGGEFHHHHHHHHHHHFFHHGHGHFHHFHHHHHHHHGGGGGHHHHHHHHHHGHHHHHFGCGGFGGGGGGGGE
@M02034:409:000000000-BFKT7:1:1110:25999:19061 1:N:0:26
AAAGTCGAGGTGCCTAAAGTGGCAACCCAGACTGATGGTACGGTTGGTGGTGTAGAGCTTCCTGTAGCCGCATGGCGTTCGTACTTAAATATGGAACTAACCATTCCAATTTTCGCTGTCTCTTATACACATCTCCGAGCCCACGAGACC
+
>>AA>DA>A2>>FFGGCAFDFGFHHDFE2FGFHGBGFHGHHGGAFECB1EBFFFHBEDFG5GFFDFGEFEGEGEG1EEEGG>FHFFGFHHHHHF3EBFDEB0DGGFFGFHHGH4<?<EEBD4FFBGBB?1?C1F?F<//B<<CF@CGFG<
@M02034:409:000000000-BFKT7:1:1110:17949:19069 1:N:0:26
AAAGTCGAGGTGCCTAAAGTGGCAACCCAGACTAGGGGGGGGGGGTAGTGAGACCTGTAGCCGCATGGCGTTCGTACTTAAATATGGAACT
+
CCCCCFCCCCCBGGGGGGGGGGGHHHHGGHHGHGHHHGGGGFF-;;:EBF0:0B.FFBFFFFD=>.AF.@DD?DDF9ABFFFFFFFFFFBB
@M02034:409:000000000-BFKT7:1:1110:9299:19072 1:N:0:26
AAAGTCGAGGTGCCTAAAGTGGCAACCCAGACTCCTCTGGCTGTTGGTGGTGTAGAGCTTCCTGTAGCCGCATGGCGTTCGTACTTAAATATGGAACTAACCATTCCAATTTTCGCTGTCTCTTATACACATCTCCGAGCCCACGAGACC
+
DDDDDFCCCDABGGGGGGGGGGGHHHHGGGHGH33FC5FCGFGHHHHGGGGGHHHHHHHHHHHHHHHHGGGGEGHHGGGGGFGHHHHHHHHHHHHHFHHHHHHGHHHHHHHHHHGGGGFFHHHHHHHH3GGHFHHHGGGCGGHGGGCDGA
@M02034:409:000000000-BFKT7:1:1110:23355:19074 1:N:0:26
AAAGTCGAGGTGCCTAAAGTGGCAACCCAGACTCCGAATACTGTTGGTGGTGTAGAGCTTCCTGTAGCCGCATGGCGTTCGTACTTAAATATGGAACTAACCATTCCAATTTTCGCTGTCTCTTATACACATCTCGAGCCCACGAGACCG
+
CCCCCFCCCCCBGGGGGGGGGGGHHHHGGHHGHHHGGGGGHHHHHHFEFEBFGGHFHHHHHHHGHHHGHGGGGGHHGGGGGF?GHHHGEGHHGHFHEEFHHGHGHHGHBGHHHHGGGGGHHGHHHHHHFHDHFHHHFGGGGHGCGFCGGG
@M02034:409:000000000-BFKT7:1:1110:5047:19083 1:N:0:26
AAAGTCGAGGTGCCTAAAGTGGCAACCCAGACTAATAAGCGGGTTGGTGGTGTAGAGCTTCCTGTAGCCGCATGGCGTTCGTACTTAAATATGGAACTAACCATTCCAATTTTCGCTGTCTCTTATACACATTCGAGCCCACGAGACCG
+
AA?AAFBA@>AACGGGGGF6GGGFFGHGFG2FEGFDHHHHGGGGGGCEFFEFGHHFFHHHHFGHHEFGHGCEGGHGEEEE1EC1FGHF3DDHHG3?BFHF3FGGHHHFDGFGHDE/BGDFFHFHGHGDFGHGHHFHFGCGHGCCGFGGG
@M02034:409:000000000-BFKT7:1:1110:7343:19085 1:N:0:26
AAAGTCGAGGTGCCTAAAGTGGCAACCCAGACTCCTGCGACGGTTGGTGGTGTAGAGCTTCCTGTAGCCGCATGGCGTTCGTACTTAAATATGGAACTAACCATTCCAATTTTCGCTGTCTCTATACACATCTCCGAGCCCACGAG
+
BBBBBFAB?DBBGGGGGFFGFGGHGHHGGFHGHHFH3E?EG?FGFGEGFFGGHHGHHFHHDGHHHFHGEEEEFGACEEGGGA2?FGHF3FG4F333FFGFC0?FHEFG4FEGGFCDFACHHHH2F@22F@FHFFHG/D/<FCF--<
@M02034:409:000000000-BFKT7:1:1110:7016:19088 1:N:0:26
AAAGTCGAGGTGCCTAAAGTGGCAACCCAGACTAATAATAAGGTTGGTGGTGTAGAGCTTCCTGTAGCCGCATGGCGTTCGTACTTAAATATGGAACTAACCATTCCAATTTTCGCTGTCTCTTATACACATCTCCGAGCCCACGAGAC
+
BBBBBFBBBBBBGFGGG4FFGFFFFHHGGHCFGHBGHHFHFHFHFGFEGGAFGEGGHFHFFHHHGFGFHDEEDFHGFGGGGECGGHHFHFGHGHHHFBFFHF3GFGHFGGHHHHG/EGGBGBFGHHHHHHFGCGHFGCFCCAFECCC?A
@M02034:409:000000000-BFKT7:1:1110:7722:19088 1:N:0:26
AAAGTCGAGGTGCCTAAAGTGGCAACCCAGACTGATCTTTATGTTGGTTGGTGTAGAGCTTCCTGTAGCCGCATGGCGTTCGTACTTAAATATGGAACTAACCATTCCAATTTTCGCTGTCTCTTATACACATCTCCGAGCCCACGAGAC
+
BBBBBFBBBDBBGGGGGGGGGGGHHHHGGHHGHHFHHHHHFGGHHHHGHGGGGHHHHHHHHFGHHHHHHHGG?EGHHGGGGGGHHHHFGBFHHHHHGHHFHHHFGHHHGEGGHHHGGGGGGHHHHGGHF3GHFGHHHGGGGGGHGGGGCG
@M02034:409:000000000-BFKT7:1:1110:8458:19094 1:N:0:26
AAAGTCGAGGTGCCTAAAGTGGCAACCCAGACTATTTTTAGTGTTGGTGGTGTAGAGCTTCCTGTAGCCGCATGGCGTTCGTACTTAAATATGGAACTAACCATTCCAATTTTCGCTGTCTCTTATACACATCTCCGAGCCCACGAGACC
+
CCCDCFDCDDCCGGGGGGGGGGGHHHHGGHHGHHHHHHHHHHHHHHHGGGAFGHHGHHHHHHHHHHHHHGGGGGHHGGGGGEGHHHFHHHHHHHHGGHHHHHFHHHFGHHHHHHGGGGGHHHHHHHHHFGFHGGGGGCGGGGHGGGGGGG
@M02034:409:000000000-BFKT7:1:1110:11819:19095 1:N:0:26
AAAGTCGAGGTGCCTAAAGTGGCAACCCAGACTACGTAGTAGGTTGGTGGTGTAGAGCTTCCTGTAGCCGCATGGCGTTCGTACTTAAATATGGAACTAACCATTCCAATTTTCGCTGTCTCTTATACACATCTCGAGCCCACGAGACCG
+
CCCCCFCCCCCCGGGGGGGGGGGHHHHGGHHGHHHG2BGFGGHHHHGGGGEFHFHFHHHHHHHHHFGHHGGGGGHHGGGGGGEHHGEFHHFGHFHHHFGHHHHHHHFFHGHHHHGFGGGHHGHHFHGGFHHHHFGFBEFFGGGGDGGGGC
@M02034:409:000000000-BFKT7:1:1110:5813:19096 1:N:0:26
AAAGTCGAGGTGCCTAAAGTGGCAACCCAGCC
+
A?1AA31>>@>>BAD11FF31BA01AFEF00A
@M02034:409:000000000-BFKT7:1:1110:23998:19101 1:N:0:26
AAAGTCGAGGTGCCTAAAGTGGCAACCCAGACTGGGGAGGAGGTTGGTGGTGTAGAGCTTCCTGTAGCCGCATGGCGTTCGTACTTAAATATGGAACTAACCATTCCAATTTTCGCTGTCTCTTATACACATCTCCGAGCCCACGAGACC
+
CCCCCFCCCCBCGGGGGGGGGGGHHHHGGHHGHGHHFAEE2EFEGHGFGGFFGGHHHHHHHHHHGHHHHGGGGGHHGGGGGFHHHHHHHHHHHHHHHHHHHHGHHHGHHHHHHGGGGGGHHHHHGHHHHHGHHHFFGFCGGGHGGGGGGF
@M02034:409:000000000-BFKT7:1:1110:4096:19104 1:N:0:26
AAAGTCGAGGTGCCTAAAGTGGCAACCCAGACTCTTAATGATGTTG
+
>?>3>BAABDABFGGGFFFFFGFFGHHGGHFGHHHHHFHHCGBB5D
@M02034:409:000000000-BFKT7:1:1110:8742:19105 1:N:0:26
AAAGTCGAGGTGCCTAAAGTGGCAACCCAGACTACTGATATTGTTGGTGGTGTAGAGCTTCCTGTAGCCGCATGGCGTTCGTACTTAAATATGGAACTAACCATTCCAATTTTCGCTGTCTCTTATACACATCTCCGAGCCCACGAGACC
+
CCCCCFCCCDCCGGGGGGGFGGGHHHHGGHHGHHHHHHHHHHHGHHHFGGFFHHHHHHGGHHHHHHHHHGGGGGHHGGGGGGHHHHHHHHHHHHHHGHHHHHHHHHHHHHHHHHGGGGGGGGHHFHGHFHFHHHHHGCFGGGHGGGGGGE
@M02034:409:000000000-BFKT7:1:1110:21612:19106 1:N:0:26
AAAGTCGAGGTGCCTAAAGTGGCAACCCAGGCTTCTGGTGGTGTTG
+
CDDDCFCCCDCCGGGGGGGGGGGHHHHGGH222B2A53BG22BG2F
@M02034:409:000000000-BFKT7:1:1110:7349:19108 1:N:0:26
AAAGTCGAGGTGCCTAAAGTGGCAACCCAGACTCCTGCGACGGTTGGTGGTGTAGAGCTTCCTGTAGCCGCATGGCGTTCGTACTTAAATATGGAACTAACCATTCCAATTTTCGCTGTCTCTATACACATCTCCGAGCCCACGAGACCG
+
BBBAAFAADBAAFGGGGEAGGFGHGGHG2AGGFHHHFHGGGCFE1E01FEEFEGHBFGHHHHHHDFFGHEE?EGHHGFGGG?FGEG4EFGHHH33?BGB?CGHCGG?E4BFFFG?DF/EDGHHFHFHHHEFHBGFDCCF@/??--CA.><
@M02034:409:000000000-BFKT7:1:1110:28785:19112 1:N:0:26
AAAGTCGAGGTGCCTAAAGTGACAACCCAGACTAATAATCATGTTGGTGGTGTAGAGCTTCCTGTAGCCGCATGGCGTTCGTACTTAAATATGGAACTAACCATTCCAATTTTCGCTGTCTCTTATACACATCTCCGAGCCCACGAGACC
+
BABBBFBBBBBBGGGGGGGGGGHGHHGGGHHGHHHFHHHHHHGHHHHEFAEFHHHGHHHHHHHFHFHHHGGGFGHHGGGGGEFHHHHFFHGHHEFHGHFHHGHHHHGHHHHHHHGGGGGHHHHHHHGHHHHHFHHHG/DGGGHGG?DGGE
@M02034:409:000000000-BFKT7:1:1110:4796:19112 1:N:0:26
AAAGTCGAGGTGCCTAAAGTGGCAACCCAGACTAATGGTTGTGTTGGTGGTGTAGAGCTTCCTGTAGCCGCATGGCGTTCGTACTTAAATATGGAACTAACCATTCCAATTTTCGCTGTCTCTTATACACATCTCCGAGCCCACGAGACC
+
A>AAAFAABBBBCFGFGFGDEGFGHHHGGHHGHHHHHHGHGFGGHHHAAEBFGFHHHFFFFFFFGGGGHEEEGGHHGFGGGEHEFFGFHHFHHHFGFFFBFADFGFGHHHHHHBE/EGEBG4FFBGF33FDGBGBDD@//<FGE@ACDD<
@M02034:409:000000000-BFKT7:1:1110:10041:19120 1:N:0:26
AAAGTCGAGGTGCCTAAAGTGTCAACCCAGACTCAGAAGAAGGTTGGTGGTGTAGAGCTTCCTGTAGCCGCATGGCGTTCGTACTTAAATATGGAACTAACCATTCCAATTTTCGCTGTCTCTTATACACATCTCCGAGCCCACGAGACC
+
CCCCCFCCCCCCGGGGGGGGGGHHHHHGGHHGHHHHHHHFHHHHGHGEGGFFHHHHHHHHHHHHHHHHHGGFFGHHGEGGGFFHHHHHHHHHHHHGHHHGHHHHHGFHHHHHGHGGGGGFHHHHHHHHHHGHGHGHGDGCGGHGGGGGGG
@M02034:409:000000000-BFKT7:1:1110:4088:19120 1:N:0:26
AAAGTCGAGGTGCCTAAAGTGGCAACCCAGACTCTTAATGATGTTGGTGGTGTAGAGCTTCCTGTAGCCGCATGGCGTTCGTACTTAAATATGGAACTAACCATTCCAATTTTCGCTGTCTCTTATACACATCTCCGAGCCCACGA
+
CCCCCFBCBBBBGGGGGGGGGGGHHHHGGHHGHFHHHHHHHHFHFHHEFGGFHHHGFFHHFGGHFDHHHGE0EGHFFEFFF??GHGHGFHHHHEDDGHHGHEGGHFHBEGGHHGE?EEEGFGFH4GHFFBHHHHFB//BCDG/FCG
@M02034:409:000000000-BFKT7:1:1110:9139:19124 1:N:0:26
AAAGTCGAGGTGCCTAAAGTGGCAACCCAGACTCGGGCTGGGGTTGGTGGTGTAGAGCTTCCTGTAGCCGCATGGCGTTCGTACTTAAATATGGAACTAACCATTCCAATTTTCGCTGTCTCTTATACACATCTCCGAGCCCACGAGACC
+
CCCCCFCCCCBBGGGGGGGGGGGHHHHGGHHGFGFEGGGGGGGGGGGAAEGFGFHFHBGHFHHHHDGFGGG@FGGAEEEGF>BCFFHFDBGGD3B3FFHHF?FFE4GFHGHHHECGDD??F3FG3F2FBGFFFG22B/@/AFCFCCDGGG
@M02034:409:000000000-BFKT7:1:1110:5769:19124 1:N:0:26
AAAGTCGAGGTGCCTAAAGTGGCAACCCAGACTGATTTTCTTGTTGGTGGTGTAGAGCTTCCTGTAGCCGCATGGCGTTCGTACTTAAATATGGAACTAACCATTCCAATTTTCGCTGTCTCTTATACACATCTCCGAGCCCACGAGACC
+
CCCCCFCCDBCCGGGGGGGGGGGHHHHGGHHGHHGHHHGHHHHHHHHGGGGGHHHHHHHHHHHHHFHHHGGGGGHHGGGGGGHHHHHGHHHHHFGHFHHHHHFGHHHHHHHHHHGGGGGHHGHHHHGHHEGHHHGHDDCCCGEFGCGGGE
@M02034:409:000000000-BFKT7:1:1110:4809:19125 1:N:0:26
AAAGTCGAGGTGCCTAAAGTGGCAACCCAGACTAATGGTTGTGTTGGTGGTGTAGAGCTTCCTGTAGCCGCATGGCGTTCGTACTTAAATATGGAACTAACCATTCCAATTTTCGCTGTCTCTTATACACATCTCCGAGCCCACGAGACC
+
BBBBBFBBDBAAGGGGGGGGGGGHHHHGGHHGHHHHHHHHGGGHHHHGGGEFGHHHHHHHHHHHHGGHHGGGGGHHGGGGGFFHHHHFHHHHHHHHHGHGHHHHHGHHHHHHHHGEFGFHHHHHHHHHHHHHGHHHGFGGGGHGGGGGGF
@M02034:409:000000000-BFKT7:1:1110:13306:19131 1:N:0:26
AAAGTCGAGGTGCCTAAAGTGGCAACCCAGACTGCGCCGCCTGTTGGTGGTGTAGAGCTTCCTGTAGCCGCATGGCGTTCGTACTTAAATATGGAACTAACCATTCCAATTTTCGCTGTCTCTTATACACATCTCCGAGCCCACGAGACC
+
CCCCCFBCCCCBGGGGGGGGGGGHHHHGGHHGHHGGGGGGGGHHHHHGGGGFGHHFHHHHHHHHHHHHHGGGFGHHGGGGGEGHHHHFGHHHHGFFHHHHHFHHHHFHEGHHHGGGGGGFHHHHHHHFHHFHHHHDD?DCFGHGGGGGGF
@M02034:409:000000000-BFKT7:1:1110:4077:19146 1:N:0:26
AAAGTCGAGGTGCCTAAAGTGGCAACCCAGACTAAGAATTATGTTGGTGGTGTAGAGCTTCCTGTAGCCGCATGGCGTTCGTACTTAAATATGGAACTAACCATTCCAATTTTCGCTGTCTCTTATACACATCTCCGAGCCCACGAGACC
+
AABBBFBBBBBBGGGGGGGGGGGHGHHGGHHGHHHHHHHHHHGGGHHFGGFFHHHHHHHHHGHHHHHHHGGEEFHGGEGGGBFHHHGFHHHHHHHHHHHHHFFFHHHFHHHHHHGFGGFHHHHHHFHHGGHHHHHHGGGGFGHEGGGAAC
@M02034:409:000000000-BFKT7:1:1110:8634:19147 1:N:0:26
AAAGTCGAGGTGCCTAAAGTGGCAACCCAGACTAAGTTTCGGGTTGGTGGTGTAGAGCTTCCTGTAGCCGCATGGCGTTCGTACTTAAATATGGAACTAACCATTCCAATTTTCGCTGTCTCTTATACACATCTCCG
+
CCBBBFAADBAAGGGGGGGGGGGHGHHGGHHFBGFF5DFDF?EH2F?AA1EFFGG5D5FG5GG5F5BDFEF>EEFECE@G1E2?1EB@34FFG333FFHH3B3BE4GE4FGHHB/EEEEGGHHHDG33?22FGGH2A
@M02034:409:000000000-BFKT7:1:1110:21958:19148 1:N:0:26
AAAGTCGAGGTGCCTAAAGTGGCAACCCAGACTTAGTCTATTGTTGGTGGTGTAGAGCTTCCTGTAGCCGCATGGCGTTCGTACTTAAATATGGAACTAACCATTCCAATTTTCGCTGTCTCTTATACACATCTCCGAGCCTACGAGACC
+
CCCCCFCCCCBBGGGGGGGGGGGHHHHGGHHGHHHHHHHHHHHHHHHGGGGGHHHHHHHHHHHHHHHHHGGGGGHHGGGGGGGHHHHHHHGHHHHHHHHHHHHHHHHHHHHHHHGGGGGGHHHHHHHHHGHHHHHHGCGFGHHHGGGGGG
@M02034:409:000000000-BFKT7:1:1110:23165:19148 1:N:0:26
AAAGTCGAGGTGCCTAAAGTGGCAACCCAGACTCAGTCGACTGTTGGTGGTGTAGAGCTTCCTGTAGCCGCATGGCGTTCGTACTTAAATATGGAACTAACCATTCCAATTTTCGCTGTCTCTTATACACATCTCCGAGCCCACGAGACC
+
BBBBBFBBBBBBGGGGGGGGFGGHHHHGGHHGHHHHHHGGGGGHHHHGGGGFHHHHHHHHHHHHHGFHHGGEFGHHGGGGGGHHHHHFHHHHHEHHHHHHHHHGHHGHHHHHHHGGGGGGHHHHFHHHHHHHHHHFD@GGGGHGGCCGDF
@M02034:409:000000000-BFKT7:1:1110:4170:19152 1:N:0:26
AAAGTCGAGGTGCCTAAAGTGGCAACCCAGACTAAGAAGAGGGTTGGTGGTGTAGAGCTTCCTGTAGCCGCATGGCGTTCGTACTTAAATATGGAACTAACCATTCCAATTTTCGCTGTCTCTTATACACATCTCCGAGCCCACGAGACC
+
BCBCCFCCBCCCGGGGGGGGGGGHHHHGGGHGHHHHGHHHHHGGHGGGGGFGHHHHHHHHHHHHHGHHHGGGGGHHGGGGGGHHHHHHHHHHHHHHHHHHHHFGHFHHHGHHHHGGGGEHHGHHHHGGFGHHHHFHGCGGGGHGGGGGGG
@M02034:409:000000000-BFKT7:1:1110:21239:19153 1:N:0:26
AAAGTCGAGGTGCCTAAAGTGGCAACCCAGACTGATGTTTTTGTTGGTGGTGTAGAGCTTCCTGTAGCCGCATGGCGTTCGTACTTAAATATGGAACTAACCATTCCAATTTTCGCTGTCTCTTATACACATCTCCGAGCCCACGAGACC
+
BBBBAFABBDBBGGGGGFGGGGGHHHHG2FCFHHCGFFFFFFGHHHHGGGEEHFHFHHHHHGHHHFHHHGGEEGHHGGGGGGGHHHGGEHHHHHHGHHHHHHGHHFFHHHHHHHGGGGGGHHHHGHHF3GHFHHGFDDDGGGHGGC?ADA
@M02034:409:000000000-BFKT7:1:1110:4946:19154 1:N:0:26
AAAGTCGAGGTGCCTAAAGTGGCAACCCAGACTCATAATAAGGTTGATGGTGTTG
+
>1>AAD?A1>>A1FEFGFGBFGA01AA00FFCBFC112A2AABGBB0A2BABA/A
@M02034:409:000000000-BFKT7:1:1110:26174:19156 1:N:0:26
AAAGTCGAGGTGCCTAAAGTGGCAACCCAGACTTGGTATAGGGTTGGTGGTGTAGAGCTTCCTGTAGCCGCATGGCGTTCGTACTTAAATATGGAACTAACCATTCCAATTTTCGCTGTCTCTTATACACATCTCCGAGCCCACGAGACC
+
CCBCCFCCCCCCGGGGGGGGGGGHHHHGGHHGHHHHFDGGHHHGGFFEFGFFHGHFHGHHGHHHHDGGHGGCEGHGGGGGGFFGHHHGGHHHHHBDGHHHHFFGHFFF?GHHHHGFFFFHHHHHHHHHHFHHHHHEGCCFGGHGGGGGDE
@M02034:409:000000000-BFKT7:1:1110:29136:19157 1:N:0:26
AAAGTCGAGGTGCCTAAAGTGGCAACCCAGACTCTTCCTATTGTTGGTGGTGTAGAGCTTCCTGTAGCCGCATGGCGTTCGTACTTAAATATGGAACTAACCATTCCAATTTTCGCTGTCTCTTATACACATCTCCGAGCCCACGAGACC
+
BBBBBFBBBDABGGGGGGGGGGGHHHHGGHHGHHHFHHHHHHHHHHHGFEAFGHHHGHHHHHHGGGHFHECFFGHGGGGGGGHHHHHHHHGHHHFFGHFFFHFHGFHHHHHHHHFAFGGGHFHHGHHHFHFGFGBFFGG?FEGGGGGGGF
@M02034:409:000000000-BFKT7:1:1110:11260:19162 1:N:0:26
AAAGTCGAGGTGCCTAAAGTGGCAACCCAGACTCAGGATAATGTTGGTGGTGTAGAGCTTCCTGTAGCCGCATGGCGTTCGTACTTAAATATGGAACTAACCATTCCAATTTTCGCTGTCTCTTATACACATCTCCGAGCCCACGAGACC
+
BCCCCFCCCCBCGGGGGGGGGGGHHHHGGHCGHHHGHHHHHHHHHHHGGEBBFGHFHHHHHFHGHHHHHGGEGGHHGGGGGEGHHHGGHHHHHHFHGHHHHHGHFHFHHGGHHHGGGGEHHHHHHHGHHFHHHHGHG<DFFGHGGGGGGF
@M02034:409:000000000-BFKT7:1:1110:10837:19164 1:N:0:26
AAAGTCGAGGTGCCTAAAGTGGCAACCCAGACTAAGAGTAAGGTTGGTGGTGTAGAGCTTCCTGTAGCCGCATGGCGTTCGTACTTAAATATGGAACTAACCATTCCAATTTTCGCTGTCTCTTATACACATCTCCGAGCCCACGAGACC
+
CBCCCFCCCCCCGGGGGGGGGGGHHHHGGHHGHHHHHHHHHHHHHHGGGGFFHHHHHHHHHHHHHHHHHGGGGGHHGGGGGFFHHHHHHHHHHHHHHHHHHHHHHHFHHGHHHHGGGGGHHHHHHHHHHHFHHHHGGCGGGGHGGGGGGG
@M02034:409:000000000-BFKT7:1:1110:21231:19173 1:N:0:26
AAAGTCGAGGTGCCTAAAGTGGCAACCCAGACTGCTACTTCTGTTGGTGGTGTAGAGCTTCCTGTAGCCGCATGGCGTTCGTACTTAAATATGGAACTAACCATTCCAATTTTCGCTGTCTCTTATACACATCTCCGAGCCCACGAGACC
+
BBBBBFAADBBBGGGGGGGGGGGHHHHGGHHGH33F5DFG5DFGHHHGGGGFHGHHHHHHHHHHHFHGHGG0EFHHGGGGGGCGGHFFFHHHHEGFFHHGHGHGHHHHBFHHHHGGGGEDFGHHFHEHFHHHHHEHGC/<CGGGGG/</C
@M02034:409:000000000-BFKT7:1:1110:15960:19178 1:N:0:26
AAAGTCGAGGTGCCTAAAGTGGCAACCCAGACTACG
+
BBBBBFBBDBBAGGGGGGGGGGGHGHHGEHHGH33B
@M02034:409:000000000-BFKT7:1:1110:12742:19178 1:N:0:26
AAAGTCGAGGTGCCTAAAGTGGCAACCCAGACTAAGAAGAATGTTGGTGGTGTAGAGCTTCCTGTAGCCGCATGGCGTTCGTACTTAAATATGGAACTAACCATTCCAATTTTCGCTGTCTCTTATACACATCTCCGAGCCCACGAGACC
+
CBCCBFCCCCCCGGGGGGGGGGGHHHHGGHHGHHHHHHHHHHHHHHHGFGEFHHHHHHHHHHHHHHHHHGGGGGHHGGGGGFHHHHHHHHHHHHHHHHHGHHHHHHGHHHHHHGGGGGGHHHHHHHHHHHGHFHHHGGGGGGHGGGGGGG
@M02034:409:000000000-BFKT7:1:1110:24309:19182 1:N:0:26
AAAGTCGAGGTGCCTAAAGTGGCAACCCAGACTGCT
+
BCCBCFABDBBCGGGGGGGGGGGHHHHGGHGGH335
@M02034:409:000000000-BFKT7:1:1110:13673:19191 1:N:0:26
AAAGTCGAGGTGCCTAAAGTGGCAACCCAGACTTCGAAGACGGTTGGTGGTGTAGAGCTTCCTGTAGCCGCATGGCGTTCGTACTTAAATATGGAACTAACCATTCCAATTTTCGCTGTCTCTTATACACATCTCCGAGCCCACGAGACC
+
BBBBBFBBBBAAGGGGGGGFGGGHGHHGGHDGHHHGHHGGHGGGGGGGGGAFFDHGHHHHEHHHHBEGDEGEGGHGGEEGG?FGHHHDGHHGG333E?G3C0F?FGFBGEFFHFE??/?GG3DFFF33BFFFG22GGC//@GAFCFC?.F
@M02034:409:000000000-BFKT7:1:1110:12461:19198 1:N:0:26
AAAGTCGAGGTGCCTAAAGTGGCAACCCAGACTGGTTTGGTGGTTGGTGGTGTAGAGCTTCCTGTAGCCGCATGGCGTTCGTACTTAAATATGGAACTAACCATTCCAATTTTCGCTGTCTCTTATACACATCTCCGA
+
AAABAFAAD2>4GGGFBDFBFFAGHDFGGHHEFBEEFGEE2F2AF2EEFG1FEEEFGFHHDGFGGGHFFFGEEGFEF1EGFEHAHHF@GF4FFG3?BGFFFFHFHHH4GBBE4GE?EE?F3FDF3FGH3FGHFBBD/>
@M02034:409:000000000-BFKT7:1:1110:12479:19204 1:N:0:26
AAAGTCGAGGTGCCTAAAGTGGCAACCCAGACTGGTTTGGTGGTTGGTGGTGTAGAGCTTCCTGTAGCCGCATGGCGTTCGTACTTAAATATGGAACTAACCATTCCAATTTTCGCTGTCTCTTATACACATCTCCGAGCCCACGAGACC
+
BBCCBFCCCCCBGGGGGGGGGGGHHHHGGHHGHGHHHHGGFFGGGGGGFGEFHHHHHHHHHHHHHHHHHGGGGGHHGGGGGFHHHHHHHHHHHHHHGHGHHHHHHHGHHHHHHFGGGGGHHGHHHHHHHHBHFHHHGF?CGGEGGGGGGF
@M02034:409:000000000-BFKT7:1:1110:12439:19205 1:N:0:26
AAAGTCGAGGTGCCTAAAGTGGCAACCCAGACTCCTCTGCCGGTTGGTGGTGTAGAGCTTCCTGTAGCCGCATGGCGTTCGTACTTAAATATGGAACTAACCATTCCAATTTTCGCTGTCTCTTATACACATCTCCGAGCCCACGAGACC
+
BABBBFABBBABGGGGGGGFGGGHHHHGGHGGHHHHHHHHHGGGGGGEGGEFHHHGHHHHHHHHHHHHHGGGGGHHGGGGGGHHHHHHHHHHHHHHGFHGH0GGHFFHHHHHHHGGGGGFHHHHEHHFFHHHHHFGD/BCCC/FCCCGGE
@M02034:409:000000000-BFKT7:1:1110:11723:19213 1:N:0:26
AAAGTCGAGGTGCCTAAAGTGGCAACCCAGACTTTGAAGAAGGTTGGTGGTGTAGAGCTTCCTGTAGCCGCATGGCGTTCGTACTTAAATATGGAACTAACCATTCCAATTTTCGCTGTCTCTTATACACATCTCCGAGCCCACG
+
CCCCCFBCCCAAGGGGGGGGGGGHHHHGGHHGHG5FFGGFFHHHHGEEFGGGHHHBGHHHFHHHAFFHGEEEFEEFEGGGGEBCFGHFGFHGHF3@BFHHHFBFB?F??FDHHG@FG?EGGHGGFE3?F22BFD?2C/<@DC//<
@M02034:409:000000000-BFKT7:1:1110:16175:19221 1:N:0:26
AAAGTCGAGGTGCCTAAAGTGGCAACCCAGACTCCGGCTCCGGTTGGTGGTGTAGAGCTTCCTGTAGCCGCATGGCGTTCGTACTTAAATATGGAACTAACCATTCCAATTTTCGCTGTCTCTTATACACATCTCCGAGCCCACGAGAC
+
AABBADA3ADA?GGGGGGGGGGGHHHHGGAGGFHHGCEEGGGEAFEEEFFAFCFGEGFHFHHHGGFHHHEE/?EGGGEEFGGEHHHGBGBDGHHFBCG3FFCFB??BDFGDGHGGGDFDFHHBFGGHF2@GFHHF1E?CC@/FFCCCFC
@M02034:409:000000000-BFKT7:1:1110:20928:19232 1:N:0:26
AAAGTCGAGGTGCCTAAAGTGGCAACCCAGACTAATATGCCGGTTGGTGGTGTAGAGCTTCCTGTAGCCGCATGGCGTTCGTACTTAAATATGGAACTAACCATTCCAATTTTCGCTGTCTCTTATACACATCTC
+
BBBBBFBBBBBBGGGGGFFFG4FHCGHGGCAAAF3ABFFHHGCGEEGEFFAFAAE5A5FHH3AF55DG3E00>EF1>FE1EE11?BGFBF44FEG33BGFHABBFGHHDFGHH4//EE<1?2BB1GGDDG1B11@
@M02034:409:000000000-BFKT7:1:1110:2665:19235 1:N:0:26
AAAGTCGAGGTGCCTAAAGTGGCAACCCAGACTAGGCTGTATGTTGGTGGTGTAGAGCTTCCTGTAGCCGCATGGCGTTCGTACTTAAATATGGAACTAACCATTCCAATTTTCGCTGTCTCTTATACACATCTCCGAGCCCACGAGACC
+
AAA1AFAADD1AGGGGGGGGGGCFHHHFGHCGHHHHHHHHDGFHHFHGGGEFGHHFHFHHGFHHGBFFHEEGFGHHGEEGEEFHEGHFGHGFDHFBGBGFHHHFHHHHHFHHHHGGGGEGGHHHHHH22FFGGGFDC@CCGGHFCC@GCF
@M02034:409:000000000-BFKT7:1:1110:8611:19239 1:N:0:26
AAAGTCGAGGTGCCTAAAGTGGCAACCCAGACTGTTGGGTGGGTAGGT
+
DCCDDFDCCCBCGGGGGGGGGGGHHHHGGHHG3FGHH222AAEG5B15
@M02034:409:000000000-BFKT7:1:1110:10712:19240 1:N:0:26
AAAGTCGAGGTGCCTAAAGTGGCAACCCAGACTCCGGTTGAGGTTGGTGGTGTAGAGCTTCCTGTAGCCGCATGGCGTTCGTACTTAAATATGGAACTAACCATTCCAATTTTCGCTGTCTCTTATACACATCTCCGAGC
+
BAABBFBBBBAAFGG5BEGGGGGHHHHGGHGAGFHGG2EEBHGAFGEEFDEFFGHEADGGFGFHF5GFFEE>FGGHGFCEE??GGHFBGHFGGH33FGBGGGBGGFDBFFHHHBC?EFFFEGHF3BFF3F2C2F@2A</<
@M02034:409:000000000-BFKT7:1:1110:15690:19247 1:N:0:26
AAAGTCGAGGTGCCTAAAGTGGCAACCCAGACTGAGAAGCAGGTTGGTGGTGTAGAGCTTCCTGTAGCCGCATGGCGTTCGTACTTAAATATGGAACTAACCATTCCAATTTTCGCTGTCTCTTATACACATCTCCGAGCCCACGAGACC
+
BBBBBFBBBBBBGGGGGGGGGGGHHHHGGHHGHHHHHHHHHHHHHHGEFGEFGHHGHHHHHGHHHHHHHGGGGGHHGFGGGEGHHHHGHHHHHHHHGHHGHHGHHHHHHHHHHFGGGGGEHHHHHHGHHHGHGHHGF?FCGGHGGGGGGF
@M02034:409:000000000-BFKT7:1:1110:8597:19251 1:N:0:26
AAAGTCGAGGTGCCTAAAGTGGCAACCCAGCCTGTTGTGGGGGTTG
+
CCBCCFCBCCCCGGGGGGGGGGGHHHHGGHF2FGHH3F22B2EFEF
@M02034:409:000000000-BFKT7:1:1110:24122:19258 1:N:0:26
AAAGTCGAGGTGCCTAAAGTGGCAACCCAGACTCCGCGGAAGGTTGGTGGTGTAGAGCTTCCTGTAGCCGCATGGCGTTCGTACTTAAATATGGAACTAACCATTCCAATTTTCGCTGTCTCTTATACACATCTCCGAGCCCACGAGACC
+
CCDCCFCCCCBBGGGGGGGGGGGHHHHGGHHGHHHGGGGGGGGHHHGGFGEFHHHHHHHHHHHHHHHHHGGGGGHHGGGGGGHHHHHHHHHHHHHGHHHHHHGHHHFHHHHHHHGGGGGGHHHHHHHHGHGHHH2GE@CGGGHGGGGGGG
@M02034:409:000000000-BFKT7:1:1110:16383:19260 1:N:0:26
AAAGTCGAGGTGCCTAAAGTGGCAACCCAGACTTTGGTTTTGGTTGGTGGTGTAGAGCTTCCTGTAGCCGCATGGCGTTCGTACTTAAATATGGAACTAACCATTCAATTTTCGCTGTCTCTTATACACATCTCCGAGCCCACGAGACCG
+
CBCCBFCBCCCCGGGGGGGFGGGHHHHGGHHGHHHHHFGHGHGHHGGFFGEFHHHHHHHHHHHHHFGFBEGEGGHGFGGGGGHHHHHHHHHHHHFFFHGHC?DGFFHFHHHHHEGGGEGHHHHHHHEHFGGCGHDECGGGGHGGGGGGFC
@M02034:409:000000000-BFKT7:1:1110:5871:19270 1:N:0:26
AAAGTCGAGGTGCTTAAAGTGGCAACCCAGACTG
+
AA?A>DA?D@A1B1ABB1B31F0BF0ABFGE0BB
@M02034:409:000000000-BFKT7:1:1110:22173:19274 1:N:0:26
AAAGTCGAGGTGCCTAAAGTGGCAACCCAGACTTAGTTGCATGTTGGTGGTGTAGAGCTTCCTGTAGCCGCATGGCGTTCGTACTTAAATATGGAACTAACCATTCCAATTTTCGCTGTCTCTTATACACATCTCCGAGCCCACGAGAC
+
BCCCCFCCCCDDGGGGGGGGGGGHHHHGGHHGH5555BD5B5DGHHHGGGGFHHHGHHHHHHHHHHHHHGGFFGHHGGGGGEGHHHHFHHHHHHFFFHHHHEHHHGGHHGHHHFEGGGGHHHHHHHHGHHGHHHHGG@CGGGHGGGGDG
@M02034:409:000000000-BFKT7:1:1110:13197:19278 1:N:0:26
AAAGTCGAGGTGCCTAAAGTGGCAACCCAGACTCGGCGTCTTGTTGGTGGTGTAGAGCTTCCTGTAGCCGCATGGCGTTCGTACTTAAATATGGAACTAACCATTCCAATTTTCGCTGTCTCTTATACACATCTCCGAGCCCACGAGACC
+
BBBBBFBBBBAAGGGGGGGGGFGGHHHGGHHGHHGAFGGGGGHHHHHEFDBFGGHFHHHHGFHFHHHHHGGGEGHHGEGGG1FGGHHFHHGHHEFEGGHHGFGHHHHFHHHHHFEGGGFHHHHHFGHHHHEFHHHHG?GCGGHGGGGDGG
@M02034:409:000000000-BFKT7:1:1110:3111:19281 1:N:0:26
AAAGTCGAGGTGCCTAAAGTGGCAACCCAGACTGATATTCTGGTTGGTGGTGTAGAGCTTCCTGTAGCCGCATGGCGTTCGTACTTAAATATGGAACTAACCATTCCAATTTTCGCTGTCTCTTATACACATCTC
+
BBBBBF?ABBAAGGGGGGGGGGGHHHHGGHHGHG3GFFHHHBFGGE?FGGGGHHGHHGHHHGHFFGHHHCGEEEFHGGGGGEBGHHHGFHHHFBGHFHHHHHFHGHHHFHHHHHEGGEEHHHHHFHBHFGDGFHF
@M02034:409:000000000-BFKT7:1:1110:28589:19286 1:N:0:26
AAAGTCGAGGTGCCTAAAGTGGCAACCCAGACTCTGCTGGGTGTTGGTGGTGTAGAGCTTCCTGTAGCCGCATGGCGTTCGTACTTAAATATGGAACTAACCATTCCAATTTTCGCTGTCTCTTATACACATCTCCGAGCCCACGAGACC
+
BBBBBFBADBBBGGGGGGGGGGGHHHHGGHHGHHHHHHHHGHGGGHHFFGEFGHHFHHHHHHHHHFHHHGGGGGHHGFEGGFCHGHHFHHHHHGGHHHHHHHHGHHHHHHHHHHGGGGGHHGHHHHHHGGHFFHHEG/DGGGGFGC?GGG
@M02034:409:000000000-BFKT7:1:1110:13888:19288 1:N:0:26
AAAGTCGAGGTGCCTAAAGTGGCAACCCAGACTCAGTGTCCTGTTGGTGGTGTAGAGCTTCCTGTAGCCGCATGGCGTTCGTACTTAAATATGGAACTAACCATTCCAATTTTCGCTGTCTCTTATACACATCTCCGAGCCCACGAGACC
+
CCCCCFCBBCCBGGGGGGGGGGGHHHHGGHHGHHHHHHHHHHHHHHHGGGEFHHHHHHHHGHHHHHHHHGGGGGHHGEGGGFHHHHHGHHHHHHHFHHGHHHHHHHGHGHHHHHGGGGGHGHHHGHGHFHHGHFFHGFGGGGHGGFGGGE
@M02034:409:000000000-BFKT7:1:1110:11510:19290 1:N:0:26
AAAGTCGAGGTGCCTAAAGTGGCCACCCAGACTAATCTGCCTGTTGGTGGTGTAGAGCTTCCTGTAGCCGCATGGCGTTCGTACTTAAATATGGAACTAACCATTCCAATTTTCGCTGTCTCTTATACACATCTCCGAGCCCACGAGACC
+
AABBABAABB2AGGGGGFGGGGFHHGHGGHGGHHHHHHHGHHEGHHEFFGGGHFHHHHHHHHHHHHHHHGGGGGHHGGGGGEEGHHHHHFGHHHBFFHGFHHHHGHGHBGHHHHGGGGGHHFHHBGFHBBDHGDGBD/</CFFFGGGC?F
@M02034:409:000000000-BFKT7:1:1110:10849:19292 1:N:0:26
AAAGTCGAGGTGCCTAAAGTGGCAACCCAGACTAAGAAGCAGGTTGGTGGTGTAGAGCTTCCTGTAGCCGCATGGCGTTCGTACTTAAATATGGAACTAACCATTCCAATTTTCGCTGTCTCTTATACACATCTCCGAGCCCACGAGACC
+
BBBABFBBBBAAGGGGGGGGGFGFHHHGGHHGHHHHGFFHBGGEGG?FGE1BAFHDFHHHFHHHGFGFHEGGGGHHGEEEEEGGHHHFHHEHGEFEHHHFHHHHHHGHD4FGHFGGGGE3GHHHHHHHFHBGEGFHG@FGGGHFCCF/CF
@M02034:409:000000000-BFKT7:1:1110:28268:19293 1:N:0:26
AAAGTCGAGGTGCCTAAAGTGGCAACCCAGACTGGTAAGGAGGTTGGTGGTGTAGAGCTTCCTGTAGCCGCATGGCGTTCGTACTTAAATATGGAACTAACCATTCCAATTTTCGCTGTCTCTTATACACATCTCCGAGCCCACGAGACC
+
BBBBBFABBBBBGGGGGGGGGGGHHHHGGHHGH3EAFFHBB2EEGHGFGGGGHHHHHHHHGHHHHFHHHGGFGGHHGGGGGGHHHHFHFHHHHBHHHHHHHHHHGHGHDGGHHHGGGGGHHHHHHHHGGFFGHHGHG@DGGGHGGFGGGG
@M02034:409:000000000-BFKT7:1:1110:12588:19298 1:N:0:26
AAAGTCGAGGTGCCTAAAGTGGCAACCCAGACTCTGAAGAAGGTTGGTGGTGTAGAGCTTCCTGTAGCCGCATGGCGTTCGTACTTAAATATGGAACTAACCATTCCAATTTTCGCTGTCTCTTATACACATCTCCGAGCCCACGAGACC
+
BBBBBFBBBBABGGGGGGGGGFGGFGHGGHHGHFD55BB533BGHHGFGGEFGHHHHHHHHHHFHHHHHGGGFGHHGGGGGFHHHHHGHHHHHFHHHHHHHHHHHHGHHHHHHHGGGGGHHGHHHGHHHHHHHGHBE/<@FGHGGGGGG<
@M02034:409:000000000-BFKT7:1:1110:12482:19301 1:N:0:26
AAAGTCGAGGTGCCTAAAGTGGCAACCCAGACTTGGGTTGCGGTTGGTGGTGTAGAGCTTCCTGTAGCCGCATGGCGTTCGTACTTAAATATGGAACTAACCATTCCAATTTTCGCTATCTCTTATACACATCTCCGAGCCCACGAGACC
+
BBBABFBBBBAAGGGGGGGGGGGGGHH2FGGFHHHHHGGGHGGGGGGEFGAFFFHFHHHHHGHHHHHHHGGEGGHHGEGEE?BGHFHFHHHHHGBGFHHHGFFHHHHFFGHHHGFGGGGGHGHHGHHFF@GHHHHFEB?DCGHFGGGGGC
@M02034:409:000000000-BFKT7:1:1110:5525:19304 1:N:0:26
AAAGTCGAGGTGCCTAAAGTGGCAACCCAGACTCAGCATCCGGTTGGTGGTGTAGAGCTTCCTGTAGCCGCATGGCGTTCGTACTTAAATATGGAACTAACCATTCCAATTTTCGCTGTCTCTTATACACATCTCCGAGCCCACGAGACC
+
BABCCFCCCCBBGGGGGGGFFGFHHHHGGHHGHHHHHHHHHFEEEEGEFGEFGHHGGHFHGHHHFDGGHGFEGGHHGFGEFEHHHHHGHHHHGFFGHHHFHHHHHHFHHHHHHHFEGGEGHHHHFGHHGBGHGHG2C/B??FHGGGGD.<
@M02034:409:000000000-BFKT7:1:1110:24022:19310 1:N:0:26
AAAGTCGAGGTGCCTAAAGTGGCAACCCAGACTTGGAGTGATGTTGGTGGTGTAGAGCTTCCTGTAGCCGCATGGCGTTCGTACTTAAATATGGAACTAACCATTCCAATTTTCGCTGTCTCTTATACACATCTCCGAGCCCACGAGACC
+
CCCCCFBCCCCCGGGGGGGGGGGHHHHGGHHGHFAGCAGA5DGHHHHGGGFFHHHHHHHHHHHHHHHHHGGGGGHHGGGGGGGHHHHHHHHHHHHHHGHHHHHHHHGHHHHHHHGGGGGHHHHHGHHGHHFHHHFHGCGGGGHGGGGGGG
@M02034:409:000000000-BFKT7:1:1110:23882:19320 1:N:0:26
AAAGTCGAGGTGCCTAAAGTGGCAACCCAGACTGGGGTGTGGGTTGGTGGTGTAGAGCTTCCTGTAGCCGCATGGCGTTCGTACTTAAATATGGAACTAACCATTCCAATTTTCGCTGTCTCTTATACACATCTCCGAGCCCACGAGAC
+
BBBBBFBBB2AAGGGFGGGGGGGHHHHGGH2FHH2GABEAEEEGGEAEE1EFH3G5GEDGGFHEFFGHFEE>EGEFE>EF?>BGEG43GFHFH33BF?FFEF3BBBGBBFEGF?/BF/?F3GF33FDFHFBCGGH2?/A@D/AAA-<.C
@M02034:409:000000000-BFKT7:1:1110:8322:19324 1:N:0:26
AAAGTCGAGGTGCCTAAAGTGGCAACCCAGACTTCTGCTTCGGTTGGTGGTGTAGAGCTTCCTGTAGCCGCATGGCGTTCGTACTTAAATATGGAACTAACCATTCCAATTTTCGCTGTCTCTTATACACATCTCCGAGCCCACGAGACC
+
CCCCCFCCCCCCGGGGGGGGGGGHHHHGGHGGHHHHHHHHHGGGGGGGFGEFGHHHHHHHHHHHHHHHHGGEFGHGGEGGGFHHHHHHHHHHHHGHHHHHHHHHHHFHHHHHHHGGGGGGHHHHHHHGGHHHHHHFGG?CFGHGGGFFGC
@M02034:409:000000000-BFKT7:1:1110:7910:19325 1:N:0:26
AAAGTCGAGGTGCCTAAAGTGGCAACCCAGACTGATGTGATGGTTGGTGGTGTAGAGCTTCCTGTAGCCGCATGGCGTTCGTACTTAAATATGGAACTAACCATTCCAATTTTCGCTGTCTCTTATACACATCTCCGAGCCCACGAGAC
+
CCCCCFBCCCCCGGGGGGGGGGGHHHHGGHHGHF3FFHBAFGHHHGGGGGEFHHHHHHHHHGHHHHHHHGGGGGHHGGGGGGHHHHHHHHHHHHHHHHHHHHHHHHHHHGHHHHGGGGGHHHHHHHHHHHHHHHHHGDCFGGHGGCDGG
@M02034:409:000000000-BFKT7:1:1110:3946:19327 1:N:0:26
AAAGTCGAGGTGCCTAAAGTGGCAACCCAGACTACGAATTGGGTTGGTGGTGTAGAGCTTCCTGTAGCCGCATGGCGTTCGTACTTAAATATGGAACTAACCATTCCAATTTTCGCTGTCTCTTATACACATCTCCGAGCCC
+
A?AAAFAADBAB4EDAGBGGGGGCFHCEGHG2FFFEGFHHHHCEEEEBFEBF1BG5DDGHFCHHGDDDFEE>EEG1>EGEEECEFDF3GHGHGFFB3FB3???FH4E4GGHHHBE<EE/2F3GHEGDDGCFHFG?2C?<//?
@M02034:409:000000000-BFKT7:1:1110:3968:19330 1:N:0:26
AAAGTCGAGGTGCCTAAAGTGGCAACCCAGACTACGAATTGGGTTGGTGGTGTAGAGCTTCCTGTAGCCGCATGGCGTTCGTACTTAAATATGGAACTAACCATTCCAATTTTCGCTGTCTCTTATACACATCTCCGAGCCCACGAGACC
+
DCDCCFBBCCCCGGGGGGGGGGGHHHHGGHHGHHHGGHHHHGHGGGGGGGGGHHHHHHHHHHHHHHHHHGGGGGHHGGGGGGHHHHHHHHHHHHHHHHHHHHHHHFFHFGHHHHGGGGGGHHHHHHHHHHHHHHHHGCGGGGHGGGGGGG
@M02034:409:000000000-BFKT7:1:1110:23612:19332 1:N:0:26
AAAGTCGAGGTGCCTAAAGTGGCAACCCAGACTACGACTCCGGTTGGTGGTGTAGAGCTTCCTGTAGCCGCATGGCGTTCGTACTTAAATATGGAACTAACCATTCCAATTTTCGCTGTCTCTTATACACATCTCCGAGCCCACGAGACC
+
CBCCBFCCCCCCGGGGGGGGGGGHHHHGGHHGHHHGGGGGHGGGGGGGFGGFHHHHHHHHHHHHGHHHHGGGGGHHGGGGGEHHHHHHHHHHHHHGHHHHHGHHHHHHHHHHHGGGGGGHHHHHHHHHHHHHHHFHGGCGGGHGGGGGGE
@M02034:409:000000000-BFKT7:1:1110:13865:19349 1:N:0:26
AAAGTCGAGGTGCCTAAAGTGGCAACCCAGACTGCTCTTTCGGTTGGTGGTGTAGAGCTTCCTGTAGCCGCATGGCGTTCGTACTTAAATATGGAACTAACCATTCAATTTTCGCTGTCTCTTATACACATCTCCGAGCCCACGAGACCG
+
CCBCBFCCBCBCGGGGGGGGGGGHHHGGGHHGHHHHHHHHHGGGGGGGGGFGHHHGHHHHHHHHHGHHHGGGGGHHGFGGGEFHHHFGFHHHHHHHHHHHHHHGGHHGHHHHHGEGGEGHGHHHHBGHHFFGHGHDC?DFGHGGF?DGGG
@M02034:409:000000000-BFKT7:1:1110:14878:19350 1:N:0:26
AAAGTCGAGGTGCCTAAAGTGGCAACCCAGACTAAGAAGAGGGTTGGTGGTGTAGAGCTTCCTGTAGCCGCATGGCGTTCGTACTTAAATATGGAACTAACCATTCCAATTTTCGCTGTCTCTTATACACATCTCCGAGCCCACGAGACC
+
B@BBBFBBBBABGGGGGGGFGGGGHHHGGHHGHHHHHHHHHHGGGGGGGGFFHHHHHHHHHHHHHHHHHGGGGGHHGGGGFEGHHHHHHHHHHFHHHHHHHHHHHHGGHHHHHHGGGGGHHHHHHHHHHHEHHHHHE/CFGGHGGGGGGG
@M02034:409:000000000-BFKT7:1:1110:28749:19358 1:N:0:26
AAAGTCGAGGTGCCTAAAGTGGCAACCCAGACTGGGTGGGGGGTTGGTGGTGTAGAGCTTCCTGTAGCCGCATGGCGTTCGTACTTAAATATGGAACTAACCATTCCAATTTTCGCTGTCTCTTATACACATCTCCGAGCCCACGAGACC
+
AABBAFCCBCBCGGGGGGGGGGGHHHHGGHHGHHHHAEEFGGGGGGC?FGGFHHHGHFHHHHHHGHHFFDGCDGHGGGGGD<CEHHHGHHHHHHGGFHHHFHGGHFHHHHHHGGGEE.;CFFFGGGFFGFGGGFFFG:9-DFF.BDAA9A
@M02034:409:000000000-BFKT7:1:1110:27444:19367 1:N:0:26
AAAGTCGAGGTGCCTAAAGTGGCAACCCAGACTCAGATGAGGGTTGGTGGTGTAGAGCTTCCTGTAGCCGCATGGCGTTCGTACTTAAATATGGAACTAACCATTCCAATTTTCGCTGTCTCTTATACACATCTCCGAGCCCACGAGACC
+
BBBAAFBABBAAGGGGGGGGGGGGHHHFGHHGHHHHHHHGHGGGHGGGGGFFGFHFHGFGHGHHHHGHHGGFEEHFGGGGGEGHGHHHHHHHHBFGHHHHHGBHHHHFHHHHHHGGGGAGHHHHHHFHGFBHEHHGFBCGGGHGGCGDGF
@M02034:409:000000000-BFKT7:1:1110:23572:19373 1:N:0:26
AAAGTCGAGGTGCCTAAAGTGGCAACCCAGACTTCTGTGTATGTTGGTGGTGTAGAGCTTCCTGTAGCCGCATGGCGTTCGTACTTAAATATGGAACTAACCATTCCAATTTTCGCTGTCTCTTATACACATCTCCGAGCCCACGAGACC
+
CCCCCFCCCCCCGGGGGGGGGGGHHHHGGHHGHHHHHFGADFHHHFEGGCGFF3G5FDDGDGGHHFDDFFG0EEFFEEEGE?CGFHHDEGHBFE3@FGHFC13BDDFBDGDHE?>EEE/BFGGDDFDBGC32FGH2A?@B/FFF/B</DE
@M02034:409:000000000-BFKT7:1:1110:26379:19374 1:N:0:26
AAAGTCGAGGTGCCTAAAGTGGCAACCCAGACTGGGTCGTATGTTGGTGGTGTAGAGCTTCCTGTAGCCGCATGGCGTTCGTACTTAAATATGGAACTAACCATTCCAATTTTCGCTGTCTCTTATACACATCTCCGAGCCCACGAGACC
+
CCCCCFCCCCBCGGGGGGGGGGGHHHHGGHHGHHHHHHGEGGHHHHHGGGGGHHHHHHHHHHHHHHHHHGGGGGHHGGGGGFGHHHHGHHHHHHHHHHHHHHHHHHHHHGHHHHGGGGEHHHHHHHHHGGGHHHHFG@GGGEHGGGGDDF
@M02034:409:000000000-BFKT7:1:1110:7737:19380 1:N:0:26
AAAGTCGAGGTGCCTAAAGTGGCAACCCAGACTGGGGGTAGTGTTGGTGGTGTAGAGCTTCCTGTAGCCGCATGGCGTTCGTACTTAAATATGGAACTAACCATTCCAATTTTCGCTGTCTCTTATACACATCTCCGAGCCCACGAGACC
+
CCCCCFCCCCCCGGGGGGGGGGGHHHHGGHHGHHHHGGGGGHHHGHHGGGGFHHHHHHHHHHHHHHHHHGGGGGHHGGGGGGHHHHFGHHHHHHHHHHHHHHHHHHGHEGHHHHGGGGGGHHHHHHHHFHHGHHGFGGGGGGHGGGGGGG
@M02034:409:000000000-BFKT7:1:1110:6928:19385 1:N:0:26
AAAGTCGAGGTGCCTAAAGTGGCAACCCAGACTCCGTCGGGTGTTGGTGGTGTAGAGCTTCCTGTAGCCGCATGGCGTTCGTACTTAAATATGGAACTAACCATTCCAATTTTCGCTGTCTCTTATACACATCTCCGAGCCCACGAGACC
+
CCDCCFCBCCBBGGGGGGGGGGGHHHHGGHHGHHHGHHGGGGGGGHHGGGFFGHHHHHHHHHHHHGGHHGGGGGHHGEGGGGHHHHHGGHHHHHHHHHHGHHHHHHFHHHHHHGGGGGGGGGHHHHGHFHHHHHGFDGFGGGHGGGGGGG
@M02034:409:000000000-BFKT7:1:1110:6424:19390 1:N:0:26
AAAGTCGAGGTGCCTAAAGTGGCAACCCAGACTCCTCATCCGGTTGGTGGTGTAGAGCTTCCTGTAGCCGCATGGCGTTCGTACTTAAATATGGAACTAACCATTCCAATTTTCGCTGTCTCTTATACACATCTCCGAGCCCACGAGACC
+
ABBBAFAABBAAGFGCGGGBFFGGHHGGGHHFHHHHHHHHHC?EFGGGGGEEHFHHHHHHHHHHHGHFFFEFGGHGGGGGGEGHHHGGHFFHHFGFCC3CBFFFGGDFEGHHHHCCEEGHHHHGGHBGBCGFGF3</@B@BFH/<CCG?F
@M02034:409:000000000-BFKT7:1:1110:23575:19390 1:N:0:26
AAAGTCGAGGTGCCTAAAGTGGCAACCCAGACTTCTGTGTATGTTGGTGGTGTAGAGCTTCCTGTAGCCGCATGGCGTTCGTACTTAAATATGGTACTAACCATTCCAATTTTCGCTGTCTCTTATACACATCTCCGAGCCCCCGAGACC
+
1>>AAFA?DDAAGGGGGBGFGGFFHHHGGHHFHHFGHHHHGHGHGHGEFCGEHHHGGHHHFHHHG2ABFGG?EGGGCGGGGFFGGHGFGHGHHH2@EGGBFEHFB@GF2FFHHHGGGEEGEGBFGHBGFH11FGFDC/>/CC/<</<@CF
@M02034:409:000000000-BFKT7:1:1110:27379:19394 1:N:0:26
AAAGTCGAGGTGCCTAAAGTGGCAACCCAGACTACT
+
CCCCCFCCCCCBGGGGGGGGGGGHHHHGGHHGH33D
@M02034:409:000000000-BFKT7:1:1110:6403:19396 1:N:0:26
AAAGTCGAGGTGCCTAAAGTGGCAACCCAGACTCCTCATCCGGTTGGTGGTGTAGAGCTTCCTGTAGCCGCATGGCGTTCGTACTTAAATATGGAACTAACCATTCCAATTTTCGCTGTCTCTTATACACATCTCCGAGCCCACGAGACC
+
BBBAAFBBD@AAGGGGGGGGGGGHHHHGGGGGHHGHHHHFHEEEGGGEFGEFHHHFGGGHHCGHGHHHHGFGAEHFGEEEE?FGHHHFHHEHHHB3EHBFGGHHHHGFBGGHHHE?GGGHHGHG?HHHFBFFGGB2?<D@DGGGGG/<.<
@M02034:409:000000000-BFKT7:1:1110:28660:19400 1:N:0:26
AAAGTCGAGGTGCCTAAAGTGGCAACCCAGA
+
A111ADAA?DAA1FDGFGGDD1ABBAG00BE
@M02034:409:000000000-BFKT7:1:1110:25829:19401 1:N:0:26
AAAGTCGAGGTGCCTAAAGTGGCAACCCAGACTCGTCATTCGGTTGGTGGTGTAGAGCTTCCTGTAGCCGCATGGCGTTCGTACTTAAATATGGAACTAACCATTCCAATTTTCGCTGTCTCTTATACACATCTCCGAGCCCACGAGACC
+
CCCCCFBCCCBAGGGGGGGGGGGHHHHGGHGGHHGHGHGHHHHGFGGGGGEFGHHFHHHHHHHGHFGFHGGGGGHHGGGGGEGHHHHHHHHHHHGHFHHHHHFHHHFHHHHHHHGGGGGHHGHHFHHHHHGEFHHHGCGGGGHGGGGGGG
@M02034:409:000000000-BFKT7:1:1110:23368:19403 1:N:0:26
TAAGTCGAGGTGCCTAAAGTGGCAACCCAGACTACTCCGCGGGTTGGTGGTGTAGAGCTTCCTGTAGCCGCATGGCGTTCGTACTTAAATATGGAACTAACCATTCCAATTTTCGCTGTCTCTTATACACATCTCCGAGCCCACGAGACC
+
A>ABBFBBBBBBGGGGGGGGGGGHHHHGGFDGHHHHHHGGGGGGGGGGGGGGHHHGHHHHHHHHHHHHHGGGGGHHGGGGGFFHHHEFHHHGHHHHGGHFHHHHHFGHFHHHHGGGGDEFHHHHHHHBFHHHGHFFGGCGGGHGGGGGGE
@M02034:409:000000000-BFKT7:1:1110:14592:19405 1:N:0:26
AAAGTCGAGGTGCCTAAAGTGGCAACCCAGACTAATCATCTGGTTGGTGGTGTAGAGCTTCCTGTAGCCGCATGGCGTTCGTACTTAAATATGGAACTAACCATTCCAATTTTCGCTGTCTCTTATACACATCTCCGAGCCCACGAGACC
+
CCCCCFCCCCBBGGGGGGGGGGGHHHHGGHHGHHHHHHHHHHHHHGGGGGEFGHHHHHHHHHHHHHHGHGGGGGHHGGGGGEGHHHHHHHHHHGHHHHGHHHGHHHHHHHHHHHGGGGGHHHHHHHHHHHGHHHHHGGGGGGHGGGGGGG
@M02034:409:000000000-BFKT7:1:1110:24743:19408 1:N:0:26
AAAGTCGAGGTGCCTAAAGTGGCAACCCAGACTACTATGAATGTTGGTGGTGTAGAGCTTCCTGTAGCCGCATGGCGTTCGTACTTAAATATGGAACTAACCATTCCAATTTTCGCTGTCTCTTATACACATCTCCGAGCCCACGAGACC
+
ABAB?FAADDBAF4FFGGGFGCFFHHHCFHHFHHHFHHHGHFGHHHGAA2AABEG5GFGHHGHEGGEBFE0EEGGHGEGEGAGEEHFEHHFHHEFEFF3FHHDHH?FFHHFHHFGEEGGGGFHHGHH44??CGGFFB/<?//?CGGGGGA
@M02034:409:000000000-BFKT7:1:1110:26105:19410 1:N:0:26
AAAGTCGAGGTGCCTAAAGTGGCAACCCAGACTGCTCCGCTTGTTGA
+
CCCBCFCCBCBCGGGGGGGGGGGHHHHGGHHGH33D532B22BBFG5
@M02034:409:000000000-BFKT7:1:1110:10486:19411 1:N:0:26
AAAGTCGAGGTGCCTAAAGTGGCAACCCAGACTGAGGTTTGGGTTGGTGGTGTAGAGCTTCCTGTAGCCGCATGGCGTTCGTACTTAAATATGGAACTAACCATTCCAATTTTCGCTGTCTCTTATACACATCTCCGAGCCCACGAGACC
+
BBBBBFBBBBBBGGGGGGGGGGGHHHHGGHHGHHHHGHHHGGGGFGGEGGFFHHHGHHHHHHHHHHHHHGGGGGHHGGGGGFHHHHGHHHHHHHFHHHHHGGHHHHHHHHHHHHGGGGGHHGHHHHHHHFHGHHHGG?FGGEHFGCGGGG
@M02034:409:000000000-BFKT7:1:1110:3015:19422 1:N:0:26
AAAGTCGAGGTGCCTAAAGTGGCAACCCAGACTCATTTTGGTGTTGGTGGTGTAGAGCTTCCTGTAGCCGCATGGCGTTCGTACTTAAATATGGAACTAGCCATTCCAATTTTCGCTGTCTCTTATACACATCTCCGAGCCCACGAGACC
+
A3>ABFABDBABGGGGGGGFGGGFFGH?2FAFHH3FHHHHCHFHGHHEGGGFAFGFFG3G53AFF5ADGGGFEGHGGE@1EFFAGGG3FFFFGDFHFC333B3BF4?DDFGHGF</EGEFFFHHGHEGB2GHHG3?C/<><FCGGC@//?
@M02034:409:000000000-BFKT7:1:1110:22503:19432 1:N:0:26
AAAGTCGAGGTGCCTAAAGTGGCAACCCAGACTTCGTTGGGTGTTGGTGGTGTAGAGCTTCCTGTAGCCGCATGGCGTTCGTACTTAAATATGGAACTAACCATTCCAATTTTCGCTGTCTCTTATACACATCTCCGAGCCCACGAGACC
+
CCCCCFCBCCBCGGGGGGGFGGGHHHHGGHHGHHHGHHHHGGGGGHHFGGEFGHHGHHHHHHHHHHHHHGGGGGHHGFGGGFGHHHHHHHGHHHHHHHHHHHHHHHHHHHHHHHGGGGGGHHHHHHHHGHGHHHHHGFFGGGHGGGGGGG
@M02034:409:000000000-BFKT7:1:1110:20432:19432 1:N:0:26
AAAGTCGAGGTGCCTAAAGTGGCAACCCAGACTTTTTTGTTTGTTGGTGGTGTAGAGCTTCCTGTAGCCGCATGGCGTTCGTACTTAAATATGGAACTAACCATTCCAATTTTCGCTGTCTCTTATACACATCTCCGAGCCCACGAGACC
+
A?ABADAA@@AAGFGGGGGFFGFHHHCFGHHGHHHHGGEFFBBBBGHEFFEFFHHHHGGHHHHHF5FGHGGCGGHFC?EFGFHGGHFHHHBHGFGGFHBEE03FFB4GFFGHHGEDFFEEH3BHBFHBGHFHHHGBDC/>CGEEFCGFDF
@M02034:409:000000000-BFKT7:1:1110:25741:19442 1:N:0:26
AAAGTCGAGGTGCCTAAAGTGGCAACCCAGACTATTATTCTTGTTGGTGGTGTAGAGCTTCCTGTAGCCGCATGGCGTTCGTACTTAAATATGGAACTAACCATTCCAATTTTCGCTGTCTCTTATACACATCTCCGAGCCCACGAGACC
+
AAABBFBBBBBBGGGGGGGGGGGHHHHGGHFFHHHHHHHHHHHHGGFEGGEFGGHDGHHHHGHHHHHGHGGFGGHHGGGGGGFHFHHFHHHGHGHHFHGHHHHHGHGHFHHHHHGGGGGFHHHHHHHHHHFHHHHGG?FGGGHGCGGGGG
@M02034:409:000000000-BFKT7:1:1110:23262:19445 1:N:0:26
AAAGTCGAGGTGCCTAAAGTGGCAACCCAGACTCTGTATCCGGTTGGTGGTGTAGAGCTTCCTGTAGCCGCATGGCGTTCGTACTTAAATATGGAACTAACCATTCCAATTTTCGCTGTCTCTTATACACATCTCCGAGCCCACGAGACC
+
BBBBBFBBBBBBGGGGGGGFGGGHHHHGGHHGHHHHHHHHHGGEEGGGGGGFGHHHHHHHHHHHHHHHHGGGGGHGGEFGGEGFHHHHFHHHHHHGHHHGHHHHHHFHHHHHHHGGGGGGHHHHHHHHHHHGHHGHG?BDGGHGGGGGGG
@M02034:409:000000000-BFKT7:1:1110:20423:19451 1:N:0:26
AAAGTCGAGGTGCCTAAAGTGGCAACCCAGACTTTTTTGTTTGTTGGTGGTGTAGAGCTTCCTGTAGCCGCATGGCGTTCGTACTTAAATATGGAACTAACCATTCCAATTTTCGCTGTCTCTTATACACATCTCCGAGCCCACGAGACC
+
CCDDCFCCCCBBGGGGGGGGGGGHHHHGGHGGHHHFHGGFGGHHHHGEFEGFGGHFGHHHHHHHHHHHHGGGGGHFFEFGGEFGHHHHGHHHHFEDGHHHHHFGHGHHHHHHHHGGGGGHHHHHHHHHHGHHHHHHGCFGGGHGGGGGGG
@M02034:409:000000000-BFKT7:1:1110:5791:19451 1:N:0:26
AAAGTCGAGGTGCCTAAAGTGGCAACCCAGACTGCGC
+
AA?1AD1ADD>AFGGGGGGB11AAAFGEEFHG11BAE
@M02034:409:000000000-BFKT7:1:1110:15205:19462 1:N:0:26
AAAGTCGAGGTGCCTAAAGTGGCAACCCAGACTGAGATGTGTGTTGGTGGTGTAGAGCTTCCTGTAGCCGCATGGCGTTCGTACTTAAATATGGAACTAACCATTCCAATTTTCGCTGTCTCTTATACACATCTCCGAGCCCACGAGACC
+
CBCCCFCCCCCCGGGGGGGGGGGHHHHGGHHGHFHGHHHGFHHHHHHGGGEFHHHGHHHHHHHHHHHHHGGGGGHHGGGGGEFHHHHHHHGHHHHHHHHHHHHHHHGHHGHHHHGGGGGHHFHHHHHHHHHHHHGHGBDGGGHGGGGGGG
@M02034:409:000000000-BFKT7:1:1110:11094:19465 1:N:0:26
AAAGTCGAGGTGCCTAAAGTGGCAACCCAGACTCCTACTTTTGTTGGTGGTGTAGAGCTTCCTGTAGCCGCATGGCGTTCGTACTTAAATATGGAACTAACCATTCCAATTTTCGCTGTCTCTTATACACATCTCCGAGCCCACGAGACC
+
ABCCCFCCDBABGGGGGGGGGGGHHHHGGHHGHGGHFHHHFGHHHGHEFGGFHHHFHGHHHGHHGHHHHGGFGGHHGGGGGEGHHHHGHHHGFHBGGHHHHHGHHHGHDGHHHHEFGEGGHGHHHHFHFGHHHHHGG/DCGGHGGGFGG?
@M02034:409:000000000-BFKT7:1:1110:6869:19474 1:N:0:26
AAAGTCGAGGTGCCTAAAGTGGCAACCCAGACTCAGAATCAGGTTGGTGGTGTAGAGCTTCCTGTAGCCGCATGGCGTTCGTACTTAAATATGGAACTAACCATTCCAATTTTCGCTGTCTCTTATACACATCTCCGAGC
+
BCCCCFCBCCABGGGGGFGGGGGHHHHGGHHGHHC3EGHA53GGFGE2A2EC13F5A5BF5GHFF5D5EEG>EEG1E>>FF?2??GHEFHH4BD33BFGHB03B34F44FFHF4/EED?FGGGFBGG3GCBBGGHFG//<
@M02034:409:000000000-BFKT7:1:1110:5972:19484 1:N:0:26
AAAGTCGAGGTGCCTAAAGTGGCAACCCAGACTCATCCTCAGGTTGGTGGTGTAGAGCTTCCTGTAGCCGCATGGCGTTCGTACTTAAATATGGAACTAACCATTCCAATTTTCGCTGTCTCTTATACACATCTCCGAGCCCACGAGACC
+
BBBBBFCCCCBCGGGGGGGGGGGHGHHGGHHGHHHHHHHHHHHGHHGEFGEFFGHHHHHHHHHHHHHHHGGGGGHHGEFGFEGHHHHHHHHHHHHHHHHHHHFHHFGHHHHHHHGGGGGHHHHHHHHHGHHHHHGHGFGGGGHGGGGGGG
@M02034:409:000000000-BFKT7:1:1110:3660:19487 1:N:0:26
AAAGTCGAGGTGCCTAAAGTGGCAACCCAGACTTTTGTTCTTGTTGGTGGTGTAGAGCTTCCTGTAGCCGCATGGCGTTCGTACTTAAATATGGAACTAACCATTCCAATTTTCGCTGTCTCTTATACACATCTCCGAGCCCACGAGACC
+
AAA>A5AADBABFFFGGGGFFEFCFFH?AGFFHHHHHGFGHHHHHFHGGGGGAGGFGHFHFFFFB5F5GGEAEFHAEFGFEE??CFHGHFGFGG3@GHF3BFFFF?GGHFGFHGGCGGE3GBGEGGBGBFGHFHGDB</><FGGGCGGDF
@M02034:409:000000000-BFKT7:1:1110:17798:19491 1:N:0:26
AAAGTCGAGGTGCCTAAAGTGGCAACCCAGACTTATCCGCAGGTTGGTGGTGTAGAGCTTCCTGTAGCCGCATGGCGTTCGTACTTAAATATGGAACTAACCATTCCAATTTTCGCTGTCTCTTATACACACCTCCGAGCCCACGAGACC
+
BBBBBFBBBBAAGGGGGGGFGGGHGHHGGHHGHHHFHHGGGGGHHHGGFGAFGHHHHGHHHHHHHHHHHGGGGGHHGGGGGEFFHHHHHHHHHHHHHHGFHHHHHHEHHHHHHGGGGGGGHHHHHHHHHHDGDHHGGGCGGGHGGGGGGF
@M02034:409:000000000-BFKT7:1:1110:27489:19492 1:N:0:26
AAAGTCGAGGTGCCTAAAGTGGCAACCCAGACTCGGAGCCGGTTGGTGGTGTAGAGCTTCCTGTAGCCGCATGGCGTTCGTACTTAAATATGGAACTAACCATTCCAATTTTCGCTGTCTCTTATACACATCTCCGAGCCCACGAGACCG
+
CCCCCFABCCABGGGGGGGGGGGHHHHGGHHGHHGGGGGGGGGEGGEFGEGGHHGHHHHHHHHHHHHHGGFGGHGGGGGGGHGHHGHFHGHHHGFFHFGFHFBGHFHGHHHHHGFGGDHHHHHHHFGHHGGHHHGF>DGGGHGGGGGGGG
@M02034:409:000000000-BFKT7:1:1110:8189:19494 1:N:0:26
AAAGTCGAGGTGCCTAAAGTGGCAACCCAGACTAATGAGAAGGTTGGTGGTGTAGAGCTTCCTGTAGCCGCATGGCGTTCGTACTTAAATATGGAACTAACCATTCCAATTTTCGCTGTCTCTTATACACATCTCCGAGCCCACGAGACC
+
CDDCDFDCCDCCGGGGGGGGGGGHHHHGGHHGHFFHHEGGEEGHFC2EE2FFGDHEFDGG5GGHE5DDDEF0FEF1EBEFE?2??FHFFGHHGG33FFHHB0?F3?F44FGHG?>EEE?FHFFF4FHDHFGFHFH2C?BCG==CC?/<AC
@M02034:409:000000000-BFKT7:1:1110:22488:19494 1:N:0:26
AAAGTCGAGGTGCCTAAAGTGGCAACCCAGACTCTTCGGCCGGT
+
CCCCCFCCCCCCGGGGGGGGGGGHHHHGGHHGHC3D5F22BEGG
@M02034:409:000000000-BFKT7:1:1110:2768:19496 1:N:0:26
AAAGTCGAGGTGCCTAAAGTGGCAACCCAGACTGGTTATCCTGTTGGTGGTGTAGAGCTTCCTGTAGCCGCATGGCGTTCGTACTTAAATATGGAACTAACCATTCCATTTTCGCTGTCTCTTATACACATCTCCGAGCCC
+
>AAAAFAADB2ACGGGGGGGGGDHFG4A2GFFFHHGFFD55FFHHFEEFG2FGFG5G5GGH3GFBFGGEE00EFHFEEEAF12BFD43FG@4F33BGHFEG1GGFHH4GHFGEE?EE?3BFFHFFB4FGFGBD1??/<<>F
@M02034:409:000000000-BFKT7:1:1110:20940:19498 1:N:0:26
AAAGTCGAGGTGCCTAAAGTGGCAACCCAGACTGATAGGGAGGTTGGTGGTGTAGAGCTTCCTGTAGCCGCATGGCGTTCGTACTTAAATATGGAACTAACCATTCCAATTTTCGCTGTCTCTTATACACATCTCCGAGCCCACGAGACC
+
CCCCCFCCCCAAGGGGGGGGGGGHHHHGGHHGHHHGHHHHHFGGHHGGGGEFGGHFHHHHHHHHHHHHHGGGGGHHGGGGGFGHHHHHHHGHHHHHHHHHHHGHHHHHHHHHHGEGGGGGHHHHHHGHHHGHGHHHGCGGGGHGGGGFGG
@M02034:409:000000000-BFKT7:1:1110:22504:19505 1:N:0:26
AAAGTCGAGGTGCCTAAAGTGGCAACCCAGACTCGTCGGCCGGTTGGTGGTGTAGAGCTTCCTGTAGCCGCATGGCGTTCGTACTTAAATATGGAACTAACCATTCCAATTTTCGCTGTCTCTTATACTCATCTCCG
+
BBBBBFBABBBBGFGFGFFFGGGHHHHGGHHGHHGHFFEG?EG0BFGB1EAFGH5BFH3FFBGHHHHHBE?EEFHGGGEEFFHHGFHF3GHHHGFGFHFFHFFGEFFHHHHFHHGGF//2HFHFGGF22@DHFH11A
@M02034:409:000000000-BFKT7:1:1110:20956:19512 1:N:0:26
AAAGACGAGGTGCCTAAAGTGGCAACCCAGACTGATAGGGAGGTTGGTGGTGTAGAGCTTCCTGTAGCCGCATGGCGTTCGTACTTAAATATGGAACTAACCATTCCACTTTTCGCTGTCTCTTATACA
+
>>A11BAADDAACGGB1BBDEFCHCGFGGCGGHF1ADGGHBEEEGAE/CE/AFDE2GEHHBHHF1AG21E/>EC00>AECF>>EEHBGHFGGG1BFEGBGGFFBE>BB1BGHHHGEEE<FF2FG1BDDB
@M02034:409:000000000-BFKT7:1:1110:22640:19512 1:N:0:26
AAAGTCGAGGTGCCTAAAGTGGCAACCCAGACTAGTAGGCCTGTTGGTGGTGTAGAGCTTCCTGTAGCCGCATGGCGTTCGTACTTAAATATGGAACTAACCATTCCAATTTTCGCTGTCTCTTATACACATCTCCGAGCCCACGAGACC
+
CCCCCFCCCCBCGGGGGGGGGGGHHHHGGHHGHHHHHHHHHHGHHHGGFGEFGHHGHHHHHHHHHHHHHGGFGGHHGGGGGEHHHHHHHHHHHHHHHHHHHHHHHHHGHHHHHHGGFEEFHGHHHGHDFGHHHHFEFGGFGGHGGGGGGG
@M02034:409:000000000-BFKT7:1:1110:25067:19513 1:N:0:26
AAAGTCGAGGTGCCTAAAGTGGCAACCCAGACTAAGAAGCATGTTGGTGGTGTAGAGCTTCCTGTAGCCGCATGGCGTTCGTACTTAAATATGGAACTAACCATTCCAATTTTCGCTGTCTCTTATACACATCTCCGAGCCCACGAGACC
+
BBBBBFBBBBAAFGGGGGGGGGGGHHHGGHHGFHHGG5FGFHFEGHGGGFAFFFHDGHGHGHHHGFHBGEGGGGHHFEFFEEEGGHGFHHFHHHEHHHHHHHFHHHFHFFGBHHGGGGGHHHHHHHHBGGEHFDGHGDGGCEFFGGGFGE
@M02034:409:000000000-BFKT7:1:1110:8982:19514 1:N:0:26
AAAGTCGAGGTGCCTAAAGTGGCAACCCAGACTAAGGATCAGGTTGGTGGTGTAGAGCTTCCTGTAGCCGCATGGCGTTCGTACTTAAATATGGAACTAACCATTCCAATTTTCGCTGTCTTTATACACATCTCCGAGCCCACGAGACCG
+
CCCCCFBCCCABGGGGGGGGGGGHHHHGGHHGHHHHHHHHHHHHHHGGGGAFGHHHHHHHHHHFGGHHHGGGGGHHGGGGGEGHHHHGGHHHHFHFHHHHHHHHHHGHHHHHHGGGGGEFHHHHHHFHHGHHHGGGCGGGGHGGGGGGGG
@M02034:409:000000000-BFKT7:1:1110:24593:19516 1:N:0:26
AAAGTCGAGGTGCCTAAAGTGGCAACCCAGACTCCGAGTCCGGTTGGTGGTGTAGAGCTTCCTGTAGCCGCATGGCGTTCGTACTTAAATATGGAACTAACCATTCCAATTTTCGCTGTCTCTTATACACATCTCCGAGCCCACGAGACC
+
BBBBBFBB@BA?GGGGGGGGGGGHHHHGGHHGHHHGGGGHHGGGFGGGGGGFHHHGHHHHHHHHHHHHHGGGGGHHGEGGGFGHHHFFHHHHHFHHHHHHGHHHHHGHHHGHHHGGGGGHHHHHHHHHHHGHHHGHGCGCGGHGG@DGGF
@M02034:409:000000000-BFKT7:1:1110:28137:19518 1:N:0:26
AAAGTCGAGGTGCCTAAAGTGGCAACCCAGACTCCTAATGATGTTGGTGGTGTAGAGCTTGCTG
+
CCCCCFBBCBCCGGGGGGGGGGGHHHHGGHHGH3BFGB555DFH5AFE22B1A3D555BB3BA5
@M02034:409:000000000-BFKT7:1:1110:14505:19519 1:N:0:26
AAAGTCGAGGTGCCTAAAGTGGCAACAGACTGATAAGAAGGTTGGTGGTGTAGAGCTTCCTGTAGCCGCATGGCGTTCGTACTTAAATATGGAACTAACCATTCCAATTTTCGCTGTCTCTTATACACATCTCCGAGCCCACGAGACCGT
+
CBCCCFCCCCACGGGGGGGFGGGHHHHHHHHHHHHHHHHHHHHHGEFGEFHHHHHHHHHHHHHHHHHGGGGGHFGGGGGFHHHHGHFGHHGGBGGHHHHHHHHHHHHHHHHHGGGFEHHGHHGHHHHHGHGHHGGGGGGGGGGGGGGGGE
@M02034:409:000000000-BFKT7:1:1110:5384:19519 1:N:0:26
AAAGTCGAGGTGCCTAAAGTGGCAACCCAGACTCAGCGTATGGTTGGTGGTGTAGAGCTTCCTGTAGCCGCATGGCGTTCGTACTTAAATATGGAACTAACCATTCCAATTTTCGCTGTCTCTTATACACATCTCCGAGCCCACGAGACC
+
BBBCADABBBBAGGGGGGGGGGGHHHHGGHHGHHHHHGGGGHH5GFEEFFFGHHHHHHHHHGHHHGHHHGGCEFHHGGGGGGHHHHHHHFHHHHHGGHGHHHEHGGHGHHHHHHGGGGGGGHHHHGGHEFHHFHHF?@BCGGHGFGCDDF
@M02034:409:000000000-BFKT7:1:1110:14791:19523 1:N:0:26
AAAGTCGAGGTGCCTAAAGTGGCAACCCAGACTCAGAAGAAGGTTGGTGGTGTAGAGCTTCCTGTAGCCGCATGGCGTTCGTACTTAAATATGGAACTAACCATTCCAATTTTCGCTGTCTCTTATACACATCTCCGAGCCCACGAGACC
+
BABBCFCCCCAAGGGGGGGGGGGHHHHGGHHGHHHHHHHGGHHGHHGGFGEFBGHEHHHHGHHHHFHHHGGGGGHHGGGGEBCEGHHGGGFGGEFFGHHHGFFGHGHGHHHHHHGGGGFFFHHHGHHFFGFHHHHGFDGGFGHGGGGGCF
@M02034:409:000000000-BFKT7:1:1110:21884:19526 1:N:0:26
AAAGTCGAGGTGCCTAAAGTGGCAACCCAGACTAAGAATAAGGTTGGTGGTGTAGAGCTTCCTGTAGCCGCATGGCGTTCGTACTTAAATATGGAACTAACCATTCCAATTTTCGCTGTCTCTTATACACATCTCCGAGCCCACGAGACC
+
BBBBCFCCCCAAGGGGGGGGGGGHHHHGGHHGHHHHHHHHGFHFGFGGGGEFHHHHHHHHGHHHHHHHHGGGGGHHGGGGGFHHHHHGHHFHHHHHHHHHHHFHHHHHHHHHHGGGGGGFHHHHHHHHHHGFGHGFFCGFGEHGGGGGGG
@M02034:409:000000000-BFKT7:1:1110:27250:19531 1:N:0:26
AAAGTCGAGGTGCCTAAAGTGGCAACCCAGACTACGCCTTATGTTGGTGGTGTAGAGCTTCCTGTAGCCGCATGGCGTTCGTACTTAAATATGGAACTAACCATTCCAATTTTCGCTGTCTCTTATACACATCTCCGAGCCCACGAGACC
+
A?ABAFAABCBCGGG5BFGGGGFHGHFFGHHGH33A22B23DFDFGHEEGEFGHHHFHHBGFHHFFGBGGCEGGGHGGGGGEHHHHHHGHHHHHGFFHFGHFFGHFEGHGHHHHFAEEGFFGHEDHHHBGFHHGBFAC?CGECACG?DDC
@M02034:409:000000000-BFKT7:1:1110:8225:19539 1:N:0:26
AAAGTCGAGGTGCCTAAAGTGGCAACCCAGACTCCGCTGCAGGTTGGTGGTGTAGAGCTTCCTGTAGCCGCATGGCGTTCGTACTTAAATATGGAACTAACCATTCCAATTTTCGCTGTCTCTTATACACATCTCCGAGCCCACGAGACC
+
BBBCBFCCCCCBGGGGGGGGGGGGHHHGGHHGHHHGGGGGHHHGHHGGGGEFGHHHHHHHHHHHHHHHHGGGGGHHGGGGGFHHHHHHHHHHHHHHHHHGGHFHHHHHHHHHHHGGGGGHHHHHHHGHGHHHHHHHGCGGGGHGGGGGGF
@M02034:409:000000000-BFKT7:1:1110:27236:19543 1:N:0:26
AAAGTCGAGGTGCCTAAAGTGGCAACCCAGACTACGCTTGATGTTGGTGGTGTAGAGCTTCCTGTAGCCGCATGGCGTTCGTACTTAAATATGGAACTAACCATTCCAATTTTCGCTGTCTCTTATACACATCTCCGAGCCCACGAGACC
+
CCCCCFCCCCCCGGGGGGGGGGGHHHHGGHHGH33B22B22DFGHHHEGGGFGHHGHHHHHHHHHHHHHGGGGGHHGGGGGFFGHHHGFHHHHHHHHHHHHGFHHHGFHHHHHHGGGEGHHHHHHHHGHGGHHHGGGCFFGGHGGGGGGG
@M02034:409:000000000-BFKT7:1:1110:18911:19552 1:N:0:26
AAAGTCGAGGTGCCTAAAGTGGCAACCCAGACTTTGGTGCTGGTTGGTGGTGTAGAGCTTCCTGTAGCCGCATGGCGTTCGTACTTAAATATGGAACTAACCATTCCAATTTTCGCTGTCTCTTATACACATCTCCGAGCCCACGAGACC
+
CCDCBFCCCCDDGGGGGGGGGGGHGHHGGHHGHHHHHAFHHDHGHGGGGGGGHHHHHHHGHHHHHHHHHGGCEGHHGGGGGGHHHHFFHHHHHHFEHHGHHHFGHHFHGHHHHGGGGGFHHHHHFHHHGHGHHHGHG<BDGGHGCCGGGF
@M02034:409:000000000-BFKT7:1:1110:17758:19553 1:N:0:26
AAAGTCGAGGTGCCTAAAGTGGCAACCCAGACTTTTTTTCTGGTTGGTGGTGTAGAGCTTCCTGTAGCCGCATGGCGTTCGTACTTAAATATGGAACTAACCATTCCAATTTTCGCTGTCTCTTATACACATCTCCGAGCCCACGAGACC
+
CCCCBFCCCCBCGGGGGGGGGGGHHHHGGHHGHHHHHGGHHHHHHGGEFGEFGHHHHHHHHHHHHGHHHGGGGGHHGGGGGFHHHHHFHHHHHHHHHHHHHHFHHHFHHHHHHHGGGGGHHHHHHHGHHHHHHHFHGCGGGGHGGGGGGG
@M02034:409:000000000-BFKT7:1:1110:22386:19554 1:N:0:26
AAAGTCGAGGTGCCTAAAGTGGCAACCCAGACTCCGCATCCGGTTGGT
+
CCCCCFBCCDBBGGGGGGGGGGGHHHHGGHCGE3A2AAEAAEEG?00A
@M02034:409:000000000-BFKT7:1:1110:16977:19569 1:N:0:26
AAAGTCGAGGTGCCTAAAGTGGCAACCCAGACTGGGCGGGGGGTTGGTGGTGTAGAGCTTCCTGTAGCCGCATGGCGTTCGTACTTAAATATGGAACTAACCATTCCAATTTTCGCTGTCTCTTATACACATCTCCGAGCCCACGAGACC
+
CCCCCFCCCCBBGGGGGGGGGGGGHHHGGHHGHHHHHGGGGGGGGGGGGGDEGFHGHHHHHHHGHHHHHGGGGGGGGGGGDCFGGGGGGGGGGGGGFFFFFFFFFFFFFFFFFFFFFFFFFFFFFFFFFFFFFFFFDDCFFFFFFFFFFF
@M02034:409:000000000-BFKT7:1:1110:14535:19571 1:N:0:26
AAAGTCGAGGTGCCTAAAGTGGCAACCCAGACTTAGTTGCCTGTTGGTGGTGTAGAGCTTCCTGTAGCCGCATGGCGTTCGTACTTAAATATGGAACTAACCATTCCAATTTTCGCTGTCTCTTATACACATCTCCGAGCCCACGAGACC
+
CCCCCFCCCCBBGGGGGGGGGGGGHHHGGHHGHHHHHHHHHHHHHHHEFGABFGHHHGHHHHHHGGHHHGGGGGHHGGGGGEGHHHHFHHHHHHHHHHHGHHFHHHFGHHHHHHGGGGGHHHHHHHHHGHFHHHHFFBGCGGHGGGGGGG
@M02034:409:000000000-BFKT7:1:1110:16767:19575 1:N:0:26
AAAGTCGAGGTGCCTAAAGTGGCAACCCAGACTAGTACGTCTGTTGGTGGTGTAGAGCTTCCTGTAGCCGCATGGCGTTCGTACTTAAATATGGAACTAACCATTCCAATTTTCGCTGTCTCTTATACACATCTCCGAGCCCACGAGACC
+
CCCCCFBCCCABGGGGGGGGGGGGHHHGGHHGHHHFGHEGHGGHHHHGGGEFFFHEHHHHHHHHHGGFHGGGFGHHGGGGGEFHHHHHHHHHHG3DGHHHHHFHHGHFHHHHHHGGGGEFGGHFFGHGHFHFHHHGD@DGGGHGG?<<DF
@M02034:409:000000000-BFKT7:1:1110:7075:19576 1:N:0:26
AAAGTCGAGGTGCCTAAAGTGGCAACCCAGACTAAGAATAAGGTTGGTGGTGTAGAGCTTCCTGTAGCCGCATGGCGTTCGTACTTAAATATGGAACTAACCATTCCAATTTTCGCTGTCTCTTATACACATCTCCGAGCCCACGAGACC
+
BBABAFCCCCAAGGGGGGGGGGGHGHHGGHHGHHHHHHHHHHHGHHGEFGEFFGHGHHGHHHHHGHHHHGFGGGHHGEGGGEGHHHHGHHHHHHHGHHHHHHGHHHFHHHHHHHGGGGGHHHHHHHGHFHHHGHH2EBDFGGHGGGGGGC
@M02034:409:000000000-BFKT7:1:1110:3663:19582 1:N:0:26
AAAGTCGAGGTGCCTAAAGTGGCAACCCAGACTAATAAGGGGGTTGGTGGTGTAGAGCTTCCTGTAGCCGCATGGCGTTCGTACTTAAATATGGAACTAACCATTCCAATTTTCGCTGTCTCTTATACACATCTCCGAGCCCACGAGACC
+
BBCCBFCCCCCCGGGGGGGFGGGHHHHGGHHGHHHHHHHHHGGEEGGEFGEFGHHHHHHHHHHHHGGHHGGGFGHHGGGGFEFHHHHHHHHHHGHHHHHHHHGHHGHHHHHHHHGGGGFHHHHHHHGHHFHGHHFFG?GGGGHGGGGGGF
@M02034:409:000000000-BFKT7:1:1110:16432:19583 1:N:0:26
AAAGTCGAGGTGCCTAAAGTGGCAACCCAGACTCCGCCTCCTGTTGGTGGTGTAGAGCTTCCTGTAGCCGCATGGCGTTCGTACTTAAATATGGAACTAACCATTCCAATTTTCGCTGTCTCTTATACACATCTCCGAGCCCACGAGACC
+
A?A@AFBBBBBBGGGG4AGGGGFHHHHGGGHFCCGGGGGEHHHFDGHEFGAAGEGHGGFHFCEGGFGDFFGGGGGHGEEG>B?GEHFHHHGFGHFHEHHBGFBGF44?FGHHHFEGGGEHHFDGHHEGB11GFGF1C<BCG/CFC?@DDE
@M02034:409:000000000-BFKT7:1:1110:9616:19587 1:N:0:26
AAAGTCGAGGTGCCTAAAGTGGCAACCCAGACTCAGAAGATGGTTGGTGGTGTAGAGCTTCCTGTAGCCGCATGGCGTTCGTACTTAAATATGGAACTAACCATTCCAATTTTCGCTGTCTCTTATACACATCTCCGAGCCCACGAGACC
+
BBCCBFCCBCABGGGGGGGFGGGHHHHGGHHGHHHHHHHHHHHHHGGGGGGFHHHHHHHHHHHHHHHHHGGGGGHHGGGGGFBGHHHHHHHHHHHHHHHFHHHHHGFHHHHHHHEFGGGHHHHHHHHHHHHHHHHHGCGGGGHGGFGCDF
@M02034:409:000000000-BFKT7:1:1110:4724:19589 1:N:0:26
AAAGTCGAGGTGCCTAAAGTGGCAACCCAGACTCCGCCGTCGGTTG
+
>>AA1D>ADD1>BGGGG1BFEFGHHHHGG0EFFFH?EECAAAE//A
@M02034:409:000000000-BFKT7:1:1110:16523:19597 1:N:0:26
AAAGTCGAGGTGCCTAAAGTGGCAACCCAGACTGGGAAGCAGGTTGGGGGTGTAGAGCTTCCTGTAGCCGCATGGCGTTCGTACTTAAATATGGAACTAACCATTCCAATTTTCGCTGTCTCTTATACACATCTCCGAGCCCACGAGACC
+
BCCCCFCCCCCBGGGGGGGGGGGHHHHGGHHGHHCC2AEGCGHHBGE0AEEE03G5EDGG5FGHH@FBGEF>EEGAE?EFF?2EGHHHDFHHHE33FGFHB03FF4F4?GGHHGFGGDCFDHFBDBGFGBHHHHHGG@CCCE.FCFCDGC
@M02034:409:000000000-BFKT7:1:1110:27392:19597 1:N:0:26
AAAGTCGAGGTGCCTAAAGTGGCAACCCAGACTGGTCCTCTGGTTGGTGGTGTAGAGCTTCCTGTAGCCGCATGGCGTTCGTACTTAAATATGGAACTAACCATTCCAATTTTCGCTGTCTCTTATACACATCTCCGAGCCCACGAGAC
+
BBBBBFBBBBBBGGGGGGGFFGGHGHHGGHHGHHGHHHHCHHHGHGGGFGFFGHHBFDGHGHHGHHHHHGGGGGHHGGGGGFHHHGHHHHHHHHHFGHGHHHFHGHFGGHHHHHGEGGGHHHFHHHGHFHFHHHHHGCGCGAEFFGGFG
@M02034:409:000000000-BFKT7:1:1110:27527:19611 1:N:0:26
AAAGTCGAGGTGCCTAAAGTGGCAACCCAGACTTCGTGGTAGGTTGGTGGTGTAGAGCTTCCTGTAGCCGCATGGCGTTCGTACTTAAATATGGAACTAACCATTCCAATTTTCGCTGTCTCTTATACACATCTCCGAGCCCACGAGAC
+
BABCAFBBBDBBGGGGGGGFGGGHHHGFGHHGHHHGBFEADFFDGHGEFEBFGFHGHGHHHHHHHGGFEEEFGGHHEEGFEEFGHHHFHHHHHHGFGHGFGHFGHFGHHHHHHHEEGGEEHEHHGHGFGGBHGFDFC@FF@AGGG?DD?
@M02034:409:000000000-BFKT7:1:1110:8101:19612 1:N:0:26
AAAGTCGAGGTGCCTAAAGTGGCAACCCAGACTGGTCAGTGTGTTGGTGGTGTAGAGCTTCCTGTAGCCGCATGGCGTTCGTACTTAAATATGGAACTAACCATTCCAATTTTCGCTGTCTCTTATACACATCTC
+
BCBCBFBCBCBCGGGGGGGGGGGHHHHGGHEFHHHH55FADGHHHGHGC?EFAFG5A5FA5FDAB5DAFEG@EEF1E?>FE>??EEGEFFHDB333B@GH303BB4F?FFFHGF/?EA/BFFGFBGDFGCD2FFG
@M02034:409:000000000-BFKT7:1:1110:25125:19614 1:N:0:26
AAAGTCGAGGTGCCTAAAGTGGCAACCCAGACTCAGACGCATGTTGGTGGTGTAGAGCTTCCTGTAGCCGCATGGCGTTCGTACTTAAATATGGAACTAACCATTCCAATTTT
+
CCCDCFBCCCCCGGGGGGGGGGGHHHHGGHHGHHHHHGFEGFFHHHEEGGFFHHHHHHHHHHHHHHHHHGGGGGHHGGGGGGHHHHHHHHHHHHFFFHGHGHHHHHHH4FGHD
@M02034:409:000000000-BFKT7:1:1110:16524:19616 1:N:0:26
AAAGTCGAGGTGCCTAAAGTGGCAACCCAGACTGGGAAGCAGGTTGGTGGTGTAGAGCTTCCTGTAGCCGCATGGCGTTCGTACTTAAATATGGAACTAACCATTCCAATTTTCGCTGTCTCTTATACACATCTCCGAGCCCACGAGACC
+
AABBAFBBBBBBGGGGFGFGFGDHHHHGGHHGGHGHHHGHHHHHEHGGGGEFGHHHHHHHHHHGFGFHB??EGGHHGEEEFE2GGHHHHHE4F3DGF33?303FGGDGHHHHHHG/??/BBGHHHHH33BDBGFF2<>/BCGFGGGG?/?
@M02034:409:000000000-BFKT7:1:1110:5089:19622 1:N:0:26
AAAGTCGAGGTGCCTAAAGTGGCAACCCAGACTCAGCAGGGGGTTGGTGGTGTAGAGCTTCCTGTAGCCGCATGGCGTTCGTACTTAAATATGGAACTAACCATTCCAATTTTCGCTGTCTCTTATACACATCTCCGAGCCCACGAGACC
+
ABCCAFCCCCBCGGGGGGGGGGGHHHHGGHHGHHHHHHHHGGGAEGGFEGFFBGHGFGFHFHHGGFF5GEFEEFF1E?EFE>??GFHHHHGHEFB3GGHHC0?FFDGFHHHHHFC/EF?GFHGHGFHDFCGFHHF1C@DFGGEFGGGDFC
@M02034:409:000000000-BFKT7:1:1110:17643:19630 1:N:0:26
AAAGTCGAGGTGCCTAAAGTGGCAACCCAGACTAAGAATTATGTTGGGGTGTAGAGCTTCCTGTAGCCGCATGGCGTTCGTACTTAACTATGGAACTAACCTTTCCAATTTTCGCTGTCTCTTATACACATCTCCGAGCCCACGATACC
+
BBBBAFBBBBABGGGGGGGGGGGHHHHGGHHGHB333D3A5DFF5GGGEGFABD5D53BG3FEGDGHBE@E?EGH?FGF?GG1F4@F3B44@3FB3C3FG03FFF344BFGHGEDEEEHHHHH3BBFHH2BGHHGG?<CGGGFCC<?@C
@M02034:409:000000000-BFKT7:1:1110:10833:19630 1:N:0:26
AAAGTCGAGGTGCCTAAAGTGGCAACCCAGACTAATAATGAGGTTGGTGGTGTAGAGCTTCCTGTAGCCGCATGGCGTTCGTACTTAAATATGGAACTAACCATTCCAATTTTCGCTGTCTCTTATAACATCTCCGAGCCCACGAGACCG
+
BBCCCFCCCCBBGGGGGGGGGGGGHHHGGHHGHFDHFHHHEGHGFHGFEGEFFHHHHHHHHHHHHHHHHGGGGGHHGGGGGGGHGHHHHHHHHGGGGHHGHHHHHHGHHHHHHGGGGGGFHHHHHHHHHHHGDBGDBBCGGHGCCDDGG@
@M02034:409:000000000-BFKT7:1:1110:19856:19636 1:N:0:26
AAAGTCGAGGTGCCTAAAGTGGCAACCCAGACTGAGTTTCCGGTTGGTGGTGTAGAGCTTCCTGTAGCCGCATGGCGTTCGTACTTAAATATGGAACTAACCATTCCAATTTTCGCTGTCTCTTATACACATCTCCGAGCCCACGAGAC
+
AAA?ADBBBBAAFGGGGGGGGGGBHHHGFHHGHHHHHHHHHGGGEGGEFGEFFGHFHHHGFHHHGGHFHGGFGGHHGAFFGEFFFHHHHHHGEF3FGHHHFFFGHGFFHHHHHEEDEEFGHHFBGBG3DGD2G3BFE?@CFGFFCCCGD
@M02034:409:000000000-BFKT7:1:1110:9296:19636 1:N:0:26
AAAGTCGAGGTGCCTAAAGTGGCAACCCAGACTATTTCTGCTGTTGGTGGTGTAGAGCTTGCTGGGG
+
CCCDDFDCCDCBGGGGGGGGGGGHHHHGGHHGHHDH55F55DFG3G2A22EAA3D555AA3BA531A
@M02034:409:000000000-BFKT7:1:1110:13166:19638 1:N:0:26
AAAGTCGAGGTGCCTAAAGTGGCAACCCAGACTCCTCTTTAGGTTGGTGGTGTAGAGCTTCCTGTAGCCGCATGGCGTTCGTACTTAAATATGGAACTAACCATTCCAATTTTCGCTGTCTCTTATACACATCTCCGAGCCCACGAGACC
+
CCCCCFCCCCCCGGGGGGGGGGGHHHHGGHHGHHHHHHHHGHHHHHGEFGAFGHHGHHHHHHHHHHHHHGGGGGHGGGGGGGHHHHHHHHHHHHFGHHHHHHHHHHHHHHHHHHGGGGGHHGHHHHHHHHHHHHHGGC<@DGEFGGGDDF
@M02034:409:000000000-BFKT7:1:1110:15812:19639 1:N:0:26
AAAGTCGAGGTGCCTAAAGTGGCAACCCAGACTTAGAAGTAGGTTGGTGGTGTAGAGCTTCCTGTAGCCGCATGGCGTTCGTACTTAAATATGGAACTAACCATTCCAATTTTCGCTGTCTCTTATACACATCTCCGAGCCCACGAGACC
+
BBBAAFABDBAAGGGGBFGGDDECFFFGGHHFHHFFGDBFGHHHHHEAFEEFHFF55BFGHFHFGHGFHEGEFFHGGEGEEEFHEFG3FGHGHHDGFHDGHEHGHFHEHGHHHGGGGCEGHHHFHFEGGFFGFHHHG/CCGGHGGCGFGG
@M02034:409:000000000-BFKT7:1:1110:5667:19639 1:N:0:26
AAAGTCGAGGTGCCTAAAGTGGCAACCCAGACTGCGGGTGGGGTTGGTGGTGTAGAGCTTCCTGTAGCCGCATGGCGTTCGTACTTAAATATGGAACTAACCATTCCAATTTTCGCTGTCTCTTATACACATCT
+
A?AA?FAADDBBGGGFCFGGGGGGHHHGGHHGHHHGGGEEGGGAEFCGFFEFGFHGHHGHHHHDGHHEFGGGGGHFGEFEE/FGGHGFHFFFG33FFFBC20GFHHGBBFHFHFCEGGDHFBGHBG1F<?FF1F
@M02034:409:000000000-BFKT7:1:1110:5685:19641 1:N:0:26
AAAGTCGAGGTGCCTAAAGTGGCAACCCAGACTGCGGGTGGGGTTGGTGGTGTAGAGCTTCCTGTAGCCGCATGGCGTTCGTACTTAAATATGGAACTAACCATTCCAATTTTCGCTGTCTCTTATACACATCTC
+
AAABAFBABDBAGGGGGGGGGGGHHHHGGHHGHHHGGGGGGGGEEEGGGGEFHHHHHHHHHHHHHHHHHGGEEGHHGGGGGGHHHHFFFGFHHGFDGFFFFFBHFHFHHHHHHHGGGGGGHFHHHHFHFHHGHHF
@M02034:409:000000000-BFKT7:1:1110:8215:19643 1:N:0:26
AAAGTCGAGGTGCCTAAAGTGGCAACCCAGACTGCTATTTATGTTGGTGGTGTAGAGCTTCCTGTAGCCGCATGGCGTTCGTACTTAAATATGGAACTAACCATTCCAATTTTCGCTGTCTCTTAACACATCTCCGAGCCCACGAGACCG
+
CCCCCFCCCCABGGGGGGGGGGGHHHGGGHHGHHHHHHHHHHHHHHHEFGEFGHHHHFHHHHHHHHHHHGGEEGHHGEGGGEGHHHHGHHGHHFFHHHHGHHGFHHHHHHHHHHGGGGEFHHHHHDFHHGGHHHHGGGGGGHGGGGGGGG
@M02034:409:000000000-BFKT7:1:1110:19477:19646 1:N:0:26
AAAGTCGAGGTGCCTAAAGTGGCAACCCAGACTGAGTCGTTGGTTGGTGGTGTAGAGCTTCCTGTAGCCGCATGGCGTTCGTACTTAAATATGGAACTAACCATTCCAATTTTCGCTGTCTCTTATACACATCTCCGAGCCCACGAGACC
+
DDDDDFCCCCBCGGGGGGGGGGGHHHHGGHHGHHFHAFEABGHFHGGGGGFFHHHHHHHHHHHHHHHHHGGGGGHHGGGGGFHHHHHHHHHHHHHHGHHHHHHHHHHHHHHHHHGGGGGHHHHHHHHHHHHHHHHHGCGGGGHGGGGGGG
@M02034:409:000000000-BFKT7:1:1110:22529:19650 1:N:0:26
AAAGTCGAGGTGCCTAAAGTGGCAACCCAGACTATGAAGTTTGTTGGTGGTGTAGAGCTTCCTGTAGCCGCATGGCGTTCGTACTTAAATATGGAACT
+
A>AAADA>A@>ABGFF111B1AFHHGHGGHCGHFHHEFFAAFDGHGGEEEBFHHHFHFGHFHHHHGHFFEC/??0>EEEGCFFEGHHG12BDG1@BFF
@M02034:409:000000000-BFKT7:1:1110:24200:19651 1:N:0:26
AAAGTCGAGGTGCCTAAAGTGGCAACCCAGACTGCTCATGCGGTTGGTGGTGTAGAGCTTCCTGTAGCCGCATGGCGTTCGTACTTAAATATGGAATAACCATTCCAATTTTCGCTGTCTCTTATACACATCTCCGAGCCCACGAGACCG
+
CCCCCFBCCCBCGGGGGGGGGGGHHHHGGHHGHHHHHHHHHGGGGGGEFDEFFFHFFGHHGHHHHGHFFGGEGGHCEEEGGEGHHHHHGHHFGHFFGHHHGBBGHFHFHHGHHGAFGEHHHHHHHGFHGGGHHBFGCGGGGHGGGGGGEG
@M02034:409:000000000-BFKT7:1:1110:4235:19652 1:N:0:26
AAAGTCGAGGTGCCTAAAGTGGCAACCCAGACTCCGGGGTAGGTTGGTGGTGTAGAGCTTCCTGTAGCCGCATGGCGTTCGTACTTAAATATGGAACTAACCATTCCAATTTTCGCTGTCTCTTATACACATCTCCGAGCCCAGAGACCG
+
CCCCBFCCBCABGGGGGGGGGGGHHHHGGHHGHGHGGGGEEFGHHHGFFGFFGHHGHHHHHHHHHHHHHGGEGGHHFEGGGEHHHHHHHHHHHHHHHHHHGHHHHFFHHHHHHHGGGGGGHHHHHHHHHHHHHHHHG>DCGGHHGFHHGG
@M02034:409:000000000-BFKT7:1:1110:10600:19659 1:N:0:26
AAAGTCGAGGTGCCTAAAGTGGCAACCCAGACTCATAATCAGGTTGGTGGTGTAGAGCTTCCTGTAGCCGCATGGCGTTCGTACTTAAATATGGAACTAACCATTCCAATTTTCGCTGTCTCTTATACACATCTCCGAGCCCACGAGACC
+
CCCCCFCCDDCCGGGGGGGGGGGHHHHGGHHGHHHHHHHHHHHGHHGEFGBFGHHHHHHHHHHHHHHHHGGGGGHHGGGGGFHHHHHHHHHHHHHHHHHHHHHHHHGHHHHHHGGGGGFHHHHHHHHHHHHHHHHHGGCGGGHGGGGGGG
@M02034:409:000000000-BFKT7:1:1110:26319:19661 1:N:0:26
AAAGTCGAGGTGCCTAAAGTGGCAACCCAGACTAATAAGATTGTTGGTGGTGTAGAGCTTCCTGTAGCCGCATGGCGTTCGTACTTAAATATGGAACTAACCATTCCAATTTTCGCTGTCTCTTATACACATCTCCGAGCCCACGAGAC
+
BBBBBFBBBBBBGGGGFGGGGGGHHHHGGHHGHG3DFF555DFGGHHEF2EFGGHBGHHHHHHHHHHHHGGEEGFEEEGGGFHHHHFGFHHHHHBGHHHHHHGHHHGHFGHHHHGGGGEFHHHHHHHHHHHHHHHGG?FGGGHGGFGAG
@M02034:409:000000000-BFKT7:1:1110:14269:19663 1:N:0:26
AAAGTCGAGGTGCCTAAAGTGGCAACCCAGACTACGCATCAGGTTGGTGGTGTAGAGCTTCCTGTAGCCGCATGGCGTTCGTACTTAAATATGGAACTAACCATTCCAATTTTCGCTGTCTCTTATACACATCTCCGAGCCCACGAGACC
+
CCCCCFCCCCAAGGGGGGGGGGGGFGHGGHHGHHHGGGGGHHHHHHGGFGEFGGHHHHHHHHHHHGHHHGFGGGHHGGGGEEGHHHHHHHHHHHHHHHGGHHFHHHGGHHHHHHGGGGGGHHHHHHGHEGHHHHHHGDGGGGEGGGGGGG
@M02034:409:000000000-BFKT7:1:1110:25895:19671 1:N:0:26
AAAGTCGAGGTGCCTAAAGGGGCAACCCAGACTATTTTTCCGGTTGGTGGTGTAGAGCTTCCTGTAGCCGCATGGCGTTCGTACTTAAATATGGAACTAACCATTCCAATTTTCGCTGTCTCTTATACACATCTCCGAGCCCACGAGACC
+
ABBBBFBB@DABBGGGGGG4AEFGGFGGFCAFE3GFHHHHHGEGGG?AFFEFHFHEHHHHH3GHFGGHHGEEAFGCFEEEE?2GHHDBGGDGHGFHHHBFBFFHHHGFFHHHHHCGG?EHGFHHGHHHEHGGGFDGA<DDGGFG?/<AEC
@M02034:409:000000000-BFKT7:1:1110:21116:19671 1:N:0:26
AAAGTCGAGGTGCCTAAAGTGGCAACCCAGACTTATATTAGTGTTGGTGGTGTAGAGCTTCCTGTAGCCGCATGGCGTTCGTACTTAAATATGGAACTAACCATTCCAATTTTCGCTGTCTCTTATACACATCTCCGAGCCCACGAGACC
+
BAABBFBBBB>ACGGGGGGGGGGHHHH?FHGGGHFHHHHHFHHGHGGGGDAAFGH5GHGGEHHHHGHFFECGEGHHGEEFGGFEEFHHFHFFGHGEFFHFHHHHHHHHBGHHHHGGGEEFGHHHGFBFHHFFBGHFGGGC/FHGC?CA/<
@M02034:409:000000000-BFKT7:1:1110:11557:19682 1:N:0:26
AAAGTCGAGGTGCCTAAAGTGGCAACCCAGACTCATTAGTATGTTGGTGGTGTAGAGCTTCCTGTAGCCGCATGGCGTTCGTACTTAAATATGGAACTAACCATTCCAATTTTCGCTGTCTCTTATACACATCTCCGAGCCCACGAGACC
+
BBBBCFCCBCABGGGGGGGGGGGHHHHGGHHGHHHHHHHGHHHHHHFEFGEFGHHGHGFHHHHHHHHHHGGGFGHHGEGGGEBGHHHFHHHHHFFHFHFHHHHHHGGHHHHHHGGGGGGHHHHFHHHHHFHHHHHHGCDGGGHGGGGGGF
@M02034:409:000000000-BFKT7:1:1110:13702:19686 1:N:0:26
AAAGTCGAGGTGCCTAAAGTGGCAACCCAGACTCAGCCGCCTGTTGGTGGTGTAGAGCTTCCTGTAGCCGCATGGCGTTCGTACTTAAATATGGAACTAACCATTCCAATTTTCGCTGTCTCTTATACACATCTCCGAGCCCACGAGACC
+
CBCCCFCCCCBCGGGGGGGGGGGHHHHGGHHGHGHHHHGGGGHHHHHFGGEFGHHGHHHHHHHHHHHHHGGGGGHHGGGGGEGHHHHGHHHHHHGHFHHGHHHHHGHFHHHHHHGGGCGHHHHHHHHHHHFHGHGHGDGGGFHEGGGGGE
@M02034:409:000000000-BFKT7:1:1110:23338:19693 1:N:0:26
AAAGTCGAGGTGCCTAAAGTGGCAACCCAGACTAGTGCGTCTGGTTGGTGGTGTAGAGCTTCCTGTAGCCGCATGGCGTTCGTACTTAAATATGGAACTAACCATTCCAATTTTCG
+
BBBBBFBB@BBBGGGGGGGGGGGHHHHGGGHGHHFD5F22AEFHHFGGEFFEAG3A5DEGHHEDF55AGD?>0?FG?/EEFGEB?FFBG3B4BGGGD3?FFFHFGGFGHFFGHH4>
@M02034:409:000000000-BFKT7:1:1110:10291:19699 1:N:0:26
AAAGTCGAGGTGCCTAAAGTGGCAACCCAGACTCATAAGCAGGTTGGTGGTGTAGAGCTTCCTGTAGCCGCATGGCGTTCGTACTTAAATATGGAACTAACCATTCCAATTTTCGCTGTCTCTTATACACATCTCCGAGCCCACGAGACC
+
AABBAFBBDBAAGGGGGGGGGGGGHHHGGHHGHHHHHHHHGGHGHHGGGGEFFGHGGHHHHHHHHGHHHGGGGGHHGGGGGGFHHHGHHGHHHHFEHHGHGHFFHHFHHGHGHHG?FGEFHHFFHHHHHHEBFGHHGFGGGEHGCDCCEG
@M02034:409:000000000-BFKT7:1:1110:22482:19701 1:N:0:26
AAAGTCGAGGTGCCTAAAGTGGCAACCCAGACTAAGAAGAATGTTGGTGGTGTAGAGCTTCCTGTAGCCGCATGGCGTTCGTACTTAAATATGGAACTAACCATTCCAATTTTCGCTGTCTCTTACACATCCCGAGCCCACGAGACCGTA
+
CBCCCFCCCCBBGGGGGGGGGGGHHHHGGHHGHHHHHHHHHHHHHHHEGGGFGHHHHHHHHHHHHHHHHGGGGGHHGEGGFEGHHHHGHHHHHHHHHHHHHHHHHHHHHHHHHHGGGGGHHGHHHFGHHHHHHGFGGFGHGGGGGGGGGC
@M02034:409:000000000-BFKT7:1:1110:5317:19703 1:N:0:26
AAAGTCGAGGTGCCTAAAGTGGCAACCCAGACTTCGTTTTCGGTTGGTGGTGTAGAGCTTCCTGTAGCCGCATGGCGTTCGTACTTAAATATGGAACTAACCATTCCAATTTTCGCTGTCTCTTATACACATCTCCGAGCCCACGAGACC
+
BBBCCFAAD@ABGGGGGGGGGGGGHHHGGHHGGHFFFGFGHGGGGGEGFEGGFFHGHGHHGHHGHDGHFEGEEEFFEEEGA?CGHHHHHFHHHGBBGHHGE0DGFFGDHHHHGDEEGGDFHHHHBFHHHBGGHEGEGC<@CGHGGGGFGF
@M02034:409:000000000-BFKT7:1:1110:8077:19718 1:N:0:26
AAAGTCGAGGTGCCTAAAGTGGCAACCCAGACTGGGTAGTTGGTTGGTGGTGTAGAGCTTCCTGTAGCCGCATGGCGTTCGTACTTAAATATGGAACTAACCATTCCAATTTTCGCTGTCTCTTATACACATCTCCGAGCCCACGAGACC
+
CCCBCFCCCCAAGGGGGGGGGGGHGHHGGHGGHHHHGHFHHHHFHGGGGGEFGHHHHHHHHHHGHHHHHGGGGGHHGGGGFE?GGHHGGHHHHHHHHHHHHHGGHHGHHHHHHHGGGGGGHHHHFHHHHHHHHHHGE/CCDGEGGGGDGF
@M02034:409:000000000-BFKT7:1:1110:24844:19719 1:N:0:26
AAAGTCGAGGTGCCTAAAGTGGCAACCCAGACTGTGACTA
+
BBCCBFABCCABGGGGGGGGGGGHHHHGGHHGH33D5555
@M02034:409:000000000-BFKT7:1:1110:25448:19723 1:N:0:26
AAAGTCGAGGTGCCTAAAGTGGCAACCCAGACTATGCCTCCTGTTGGTGGTGTAGAGCTTCCTGTAGCCGCATGGCGTTCGTACTTAAATATGGAACTAACCATTCCAATTTTCGCTGTCTCTTATACACATCTCCGAGCCCACGAGACC
+
CCCCCFBBCCCCGGGGGGGGGGGHHHGGGHHGHHHHHHHHHHHHHHHGGGFFGFHFHHHHHHHHHHHHFGGGGGHHGFGGGEFHHHHHHHHHHHFHFHHHHHFHHHGGHHHHHHGGGGFFHGHHHHHHHHHGHHGHGCGGGGHGGGGGGF
@M02034:409:000000000-BFKT7:1:1110:19675:19727 1:N:0:26
AAAGTCGAGGTGCCTAAAGTGGCAACCCAGACTACTGCTGGGGTTGGTGGTGTAGAGCTTCCTGTAGCCGCATGGCGTTCGTACTTAAATATGGAACTAACCATTCCAATTTTCGCTGTCTCTTATACACATCTCCGAGCCCACGAGACC
+
BBBBBFBBBBBBGGGGGGGGGGGHHHHGGHHGHHGGHGHHGGG2EEFEFEEFGGHDGHHHHHHHHGHFHGGGGGHHGFGGGFHHHHHHHHHHHHBFFHHGHHDHHFHHHHHHHFFGGGGGHGHHGGHHHGGHGHGFDCCCGGHGGDGGGG
@M02034:409:000000000-BFKT7:1:1110:25786:19731 1:N:0:26
AAAGTCGAGGTGCCTAAAGTGGCAACCCAGACTAAGAAGTAGGTTGGTGGTGTAGAGCTTCCTGTAGCCGCATGGCGTTCGTACTTAAATATGGAACTAACCATTCCAATTTTCGCTGTCTCTTATACACATCTCCGAGCCCACGAGAC
+
BBBBBFBBBBAAFGGGGGGGGFGHFHHGGHHFHFFFHFGGGHHHHFGEFDEFFBFBGGHHHHHGFGFDGEEEFEFGGEGGE?BFGF4FHHFHHHHGFGFFGH3FHFGFHHHHHFEAFEEFFHFGHHGFF2FHGHBGD<DCGGHGGFGGC
@M02034:409:000000000-BFKT7:1:1110:22511:19733 1:N:0:26
AAAGTCGAGGTGCCTAAAGTGGCAACCCAGACTAAGAAGAATGTTGGTGGTGTAGAGCTTCCTGTAGCCGCATGGCGTTCGTACTTAAATATGGAACTAACCATTCCAATTTTCGCTGTCTCTTATACACATCTCCGAGCCCACGAGACC
+
AAA?3BAA@DABCGGFGGFGGGGHHHHGFHHGHHHHGFFFHFGGFHG2FEEF1FGDGHGFFHHHHHFHEEGCGEFHEG/F?EHHGHHG3GGHHBEGFHHGHHGFHGBGEGHHGFEDDEEFHBGHFGGH4F2G2DFGDG<<CFEFFG?/CF
@M02034:409:000000000-BFKT7:1:1110:23654:19733 1:N:0:26
AAAGTCGAGGTGCCTAAAGTGGCAACCCAGACTAATTATAATGTTGGTGGTGTAGAGCTTCCTGTAGCCGCATGGCGTTCGTACTTAAATATGGAACTAACCATTCCAATTTTCGCTGTCTCTTATACACATCTCCGAGCCCACGAGAC
+
BABBCFCBCCBBGGGGGGGGGGGHHHHGGHHGHHDGFBFHGGHHHHHEFEEFGHHHHHHHHHHHHGHHGGGGGGHHGGGGGGHHHHHBHHHHHFGHHGHHGHGHHHHHHHHHHHGGGGFFGHHGHHHHHHHHHHHHGCFGGGHGGGCGG
@M02034:409:000000000-BFKT7:1:1110:21226:19736 1:N:0:26
AAAGTCGAGGTGCCTAAAGTGGCAACCCAGACTTTGTTTCTGGTTGGTGGTGTAGAGCTTCCTGTAGCCGCATGGCGTTCGTACTTAAATATGGAACTAACCATTCCAATTTTCGCTGTCTCTTATACACATCTCCGAGCCCACGAGACC
+
CBCCCFCCCCCCGGGGGGGGGGGGHHHGGHHGHHHHHHHHHHHHHGGEFGFFHHHBFHHHHHHHHHHHHGGGGGHHGGGGFEEHHHHHHHHHHHHHHHHGHHHHHHHHHHHHHHGGGGGGHHHHHHGHHHGHHHHHGDGGGGHGGGGGGG
@M02034:409:000000000-BFKT7:1:1110:19504:19736 1:N:0:26
AAAGTCGAGGTGCCTAAAGTGGCAACCCAGACTGGTGTTCTTGTTGGTGGTGTAGAGCTTCCTGTAGCCGCATGGCGTTCGTACTTAAATATGGAACTAACCATTCCAATTTTCGCTGTCTCTTATACACATCTCCGAGCCCACGAGACC
+
AABBAFAB??AAGGGGCGFGGGGHHHHGGHHGHH2BFFEHDBFGHHFEGFAFHHGFHHHHHHHGHHHHHGF@EFFHFFEFGFEFGHHGFHHHHHFGHHHGHHHGGHFGGGHHHHCGGGGHHHGHHHHFFG2FHHHFAB/@DG/FCGDGFA
@M02034:409:000000000-BFKT7:1:1110:17012:19738 1:N:0:26
AAAGTCGAGGTGCCTAAAGTGGCAACCCAGACTAAGAAGCATGTTGGTGGTGTAGAGCTTCCTGTAGCCGCATGGCGTTCGTACTTAAATATGGAACTAACCATTCCAATTTTCGCTGTCTCTTATACACATCTCCGAGCCCACGAGACC
+
BABCAFCCCCBBGGGGGGGGGGGHHHHGGHHGHHHHGHHHHHHHHHHFFGAFFHHHHHHGHHHHHHHHHGGGGGHHFEGGFEGHHHHHHHHHHHHGHHHGHHFHHHHFHHHHHHGGGGFGFHHHHHGHHGFHHHHHF?CGGGHGGGGGGG
@M02034:409:000000000-BFKT7:1:1110:18466:19742 1:N:0:26
AAAGTCGAGGTGCCTAAAGTGGCAACCCAGACTAGGGCGTGGGTTGGTGGTGTAGAGCTTCCTGTAGCCGCATGGCGTTCGTACTTAAATATGGAACTAACCATTCCAATTTTCGCTGTCTCTTATACACATCTCCGAGCCCACGAGACC
+
BABCCFCCCCBBGGGGGGGFGGGHHHHGGHHGHHHHHHGAEGGEGFGEFGBFFGHGHHHHHHHFGFHFHGGGGGHHGEGGEEFHHHHGHHHHHHHFHGGHHHHHHHGHHHHHHHGGGGFGHHHHHHHFHGFHHHHFGCGGGGHGGGGGGE
@M02034:409:000000000-BFKT7:1:1110:22503:19751 1:N:0:26
AAAGTCGAGGTGCCTAAAGTGGCAACCCAGACTAAGAAGAATGTTGGTGGTGTAGAGCTTCCTGTAGCCGCATGGCGTTCGTACTTAAATATGGAACTAACCATTCCAATTTTCGCTGTCTCTTATACACATCTCCGAGCCCACGAGACC
+
CCCCBFCCCCABGGGGGGGGGGGHHHHGGHHFHHHHHHHHHHHHHHHEGGEFGHHHHHHHHHHHHHHHHGGGGGHHGGGGGEHHHHHHHHHHHHHGHHHHHHHHGHHHHHGHHHGGGGFGHHHHHHGHHGHHHHHHGFGGGGHGGGGGGG
@M02034:409:000000000-BFKT7:1:1110:19490:19758 1:N:0:26
AAAGTCGAGGTGCCTAAAGTGGCAACCCAGGCTGGTATTCGTGTTG
+
BBCCBFBCCCCBGGGGGGGGG4BFGHHGGH2AFG2G5FG52BFH2G
@M02034:409:000000000-BFKT7:1:1110:5332:19760 1:N:0:26
AAAGTCGAGGTGCCTAAAGTGGCAACCCAGACTTAGAGGCGGGGTGG
+
BBBBBFCBCCABGGGGGGGFGGGFHHHGGHHGHHHHHHHGGGA0>/>
@M02034:409:000000000-BFKT7:1:1110:22302:19760 1:N:0:26
AAAGTCGAGGTGCCTAAAGTGGCAACCCAGACTGCGGAGCAGGTTGGTGGTGTAGAGCTTCCTGTAGCCGCATGGCGTTCGTACTTAAATATGGAACTAACCATTCCAATTTTCGCTGTCTCTTATACACATCTCCGAGCCCACGAGACC
+
CCCCCFCCCCABGGGGGGGGGGGHHHHGGHHGHHHGGGGGHHHHHHGEFGEFGGHHHHHHGHHHHHHHHGGGGGHHGGGGGEGHHHHHHHGHHHHHHHHHHHHHHHGHHHHHHFGGGGGHHHHHHHHHGHHFHHGHGGGGGGHGGGGGGG
@M02034:409:000000000-BFKT7:1:1110:10895:19761 1:N:0:26
AAAGTCGAGGTGCCTAAAGTGGCAACCCAGACTCCGCAGAAGGTTGGTGGTGTAGAGCTTCCTGTAGCCGCATGGCGTTCGTACTTAAATATGGAACTAACCATTCCAATTTTCGCTGTCTCTTATACACATCTCCGAGCCC
+
CCCCCFCCCCAAGGGGGGFGGGGHHHHGGHA2FFBAEAE233FG3G?1AAEFA3G5B53B5FEGD5F5@?F0EEG1>?>???2??EGF3BG@F?33BBGHB03B34F44DBGE?/?E<<?33DB??D3F2B2FDG<D?BD@F
@M02034:409:000000000-BFKT7:1:1110:7630:19764 1:N:0:26
AAAGTCGAGGTGCCTAAAGTGGCAACCCAGACTGGTGGTCTTGTTGGTGGTGTAGAGCTTCCTGTAGCCGCATGGCGTTCGTACTTAAATATGGAACTAACCATTCCAATTTTCGCTGTCTCTTATACACATCCCGAGCCCACGAGACCG
+
AABAADBBBB>ACFGFGGGGFGGFHHHFGD2BEGDFGGGHFHGDFGHGGGFFFFHHFFGHFFBGFFFFGGE?EEFFGGGEFEGHHDF33BGF43BE3GG3GCGFH44?4BGFHBE?FGEDGHHHHG3GBGGHHFAE//<@FAC/>/EDGD
@M02034:409:000000000-BFKT7:1:1110:24354:19766 1:N:0:26
AAAGTCGAGGTGCCTAAAGTGGCAACCCAGACTCAGAAGAAGGTTGGTGGTGTAGAGCTTCCTGTAGCCGCATGGCGTTCGTACTTAAATATGGAACTAACCATTCCAATTTTCGCTGTCTCTTATACACATCTCCGAGCCCACGAGACC
+
BBBABFBBBBABGGGGGGGGGGGFHHHGGHHGHHHCEEGCGBGHHGEAFEGFHFHBBFGG5FGHGDGEEFGEGGHAEEEGGECEFHHFFFHBGGBEGHGHFE3FGEGDGGHHHFEGEEEDFHG44DGGGCD2BFGBF/<B>FEGGC@AFF
@M02034:409:000000000-BFKT7:1:1110:20507:19771 1:N:0:26
AAAGTCGAGGTGCCTAAAGTGGCAACCCAGACTCGGATGCAGGTTGGTGGTGTAGAGCTTCCTGTAGCCGCATGGCGTTCGTACTTAAATATGGAACTAACCATTCCAATTTTCGCTGTCTCTTATACACATCTCCGAGCCCACGAGACC
+
BBCCBFCCCCABGGGGGGGGGGGHHHHGGHHGHHGGGGGHHHHHHHGEFGEFGHHHHHHHHHHHHHHHHGGGGGHHGEGGGEGHHHHHHHGGHHHHHHGHHHGHHHGHHHHHHHGGGGGHHHHHHHHHHHGHHHHHFDGGGGHGGGGGGE
@M02034:409:000000000-BFKT7:1:1110:25872:19776 1:N:0:26
AAAGTCGAGGTGCCTAAAGTGGCAACCCAGACTAATAGGTATGTTGGTGGTGTAGAGCTTCCTGTAGCCGCATGGCGTTCGTACTTAAATATGGAACTAACCATTCCAATTTTCGCTGTCTCTTATACACATCTCCGAGCCCACGAGACC
+
CCCCCFCCCCBCGGGGGGGGGGGHHHHGGHHGHHHHHHHDGGHHHHHGFGEFHHHGHHHHHHHHHHHHHGGGGGHHGGGGGEGHHHHHHHHHHHHGHHHGGGHHHHFFHHHHHHGGGGGGHGHHHHHHGHHHHHHGGCGGGGHGGGGGGA
@M02034:409:000000000-BFKT7:1:1110:26206:19777 1:N:0:26
AAAGTCGAGGTGCCTAAAGTGGCAACCCAGACTCCTCCGCCGGTTGGTGGTGTAGAGCTTCCTGTAGCCGCATGGCGTTCGTACTTAAATATGGAACTAACCATTCCAATTTTCGCTGTCTCTTATACACATCTCCGAGCCCACGAGACC
+
CCDDDFBCCCBCGGGGGGGGGGGHHHHGGHHGHHHHHHGGGCGGGGGEEDEFFFHFHHHHFHHHHGHHHGGGGGGCFEGGGEFHHHHHGHHHHHBFFHHHFF3FGFFFHHHHHHGGGGFFHHHHHHHHHEGGHHHHGCGGGGHGGGGGGG
@M02034:409:000000000-BFKT7:1:1110:24878:19778 1:N:0:26
AAAGTCGAGGTGCCTAAAGTGGCAACCCAGACTGCTGAGGTTGTTGGTGGTGTAGAGCTTCCTGTAGCCGCATGGCGTTCGTACTTAAATATGGAACTAACCATTCCAATTTTCGCTGTCTCTATACACATCTCCGAGCCCACGAGACCG
+
BABCAFBBCBCCGGGGGFGGGGGHHHHGGHHGHHHHHGGGFFGBGHHGEGEFGGHHHHHHHHHHHHHHFEGGGGHHGFGGGGHHHHHHHHHHHHHHGHGGHHHGGHFHFFFHHHGGFGGHHGHHHHFHHFGFGGHGDFGGGHGGGGGGGG
@M02034:409:000000000-BFKT7:1:1110:7624:19781 1:N:0:26
AAAGTCGAGGTGCCTAAAGTGGCAACCCAGACTGGTGGTCTTGTTGGTGGTGTAGAGCTTCCTGTAGCCGCATGGCGTTCGTACTTAAATATGGTACTAACCATTCCAATTTTCGCTGTCTCTTATACACATCCCGAGCCCACGAGACCG
+
CCCCCFCCCCAAGGGGGGGGGGGHHHHGGHHGHHGHHGFFDGHHEHFAA?EF13F5AAAF5FEFA5FBBEE0EEE1>>>FE?2?1FG@@FGFEF44BEHH303BB4F44FGHE4><E<?34FFF4EDFG22?F2FDFD?D/FCD/><E/C
@M02034:409:000000000-BFKT7:1:1110:11993:19781 1:N:0:26
AAAGTCGAGGTGCCTAAAGTGGCAACCCAGACTCCGGCGCGTGTTGGTGGTGTAGAGCTTCCTGTAGCCGCATGGCGTTCGTACTTAAATATGGAACTAACCATTCCAATTTTCGCTGTCTCTTATACACATCTCCGAGCCCACGAGACC
+
CCCCCFBCCCAAGGGGGGGGGGGHHHHGGHHGHHGGGGGGGGGGHGGBFEEFHGHFHFHHHFHHHHHFHGGEGGHHGEGGF?EGHHHHHHHHHHHGHHHGHHFHHHGFHGHHHFGGGGAGHHHHFGGHGFHHHHHGFCGGGGHAADCDGC
@M02034:409:000000000-BFKT7:1:1110:16540:19784 1:N:0:26
AAAGTCGAGGTGCCTAAAGTGGCAACCCAGACTGCGAATCTTGTTGGTGGTGTAGAGCTTCCTGTAGCCGCATGGCGTTCGTACTTAAATATGGAACTAACCATTCCAATTTTCGCTGTCTCTTATACACATCTCCGAGCCCACGAGACC
+
CCCCCFCCCCBBGGGGGGGGGGGHHHHGGHHGHHHGGGGGHHHHHHHGGGEFGHHHHHHHHHHFHGHHHGGGGGHHGGGGEEGHHHHHHHHHHHGHHHHGHHHHHHGGHHHHHHGGGGGHHGHHHHGEFHFHHHHFGCGGGGHGGGGGGG
@M02034:409:000000000-BFKT7:1:1110:11228:19784 1:N:0:26
AAAGTCGAGGTGCCTAAAGTGGCAACCCAGACTTATAATGATGTTGGTGGTGTAGAGCTTCCTGTAGCCGCATGGCGTTCGTACTTAAATATGGAACTAACCATTTCCAATTTTCGCTGTCTCTTATACACATCTCCGAGCCCACGAGAC
+
BABBBFCCBCABGGGGGGGGGGGHHHHGGHHGHHHHHHHHHHHHHHHGGGEFGHHHHHHHHHHHHHHGHGGGGGHHGGGGGFHHHHHHHHGHHHHHGHGHHHHHHHHHHHHHHHHGEGGGHHHHHHHHHFHHHHHHDECGGGGHGGGGGG
@M02034:409:000000000-BFKT7:1:1110:21449:19788 1:N:0:26
AAAGTCGAGGTGCCTAAAGTGGCAACCCAGACTTAGATTTTGGTTGGTGGTGTAGAGCTTCCTGTAGCCGCATGGCGTTCGTACTTAAATATGGAACTAACCATTCCAATTTTCGCTGTCTCTTATACACATCTCCGAGCCCACGAGACC
+
BBCCAFBBCCAAGGGGGGGFGGGGGGHGGHHGHHHHHHHHHHGHHGGGGGAFFGHHHHHHHHHHHHHHHGGGGGHHGGGGGFGGHHHGHHHHHGHGHHGGHHHHHHFHHHHHHHGGGGGGGFHHHHGGFHEFFHGHGCGGGGHGGGGGGG
@M02034:409:000000000-BFKT7:1:1110:13863:19788 1:N:0:26
AAAGTCGAGGTGCCTAAAGTGGCAACCCAGACTCTTCAGGAGGTTGGTGGTGTAGAGCTTCCTGTAGCCGCATGGCGTTCGTACTTAAATATGGAACTAACCATTCCAATTTTCGCTGTCTCTTATACACATCTCCGAGCCCACGAGACC
+
CBBCCFCCCCBBGGGGGGGGGGGGGHHGGHHGHHHHHHHHFFGEGHGGFGBFGGHGHGHHGHHHGHHHHGGGGGHHGGGGGFHHHHHHHHEFHHHGHHHHHHHHHHGHFGHHHEGGGGEHHGHHHHHHGFFHGFFDD@GGGGHFGGGGGG
@M02034:409:000000000-BFKT7:1:1110:24867:19793 1:N:0:26
AAAGTCGAGGTGCCTAAAGTGGCAACCCAGACTGCTG
+
CCCCCFCCCCBCGGGFGGGGGGGHHHHGGHHGHBGGG
@M02034:409:000000000-BFKT7:1:1110:20448:19794 1:N:0:26
AAAGTCGAGGTGCCTAAAGTTGCAACCCAGACTATTCCTGTTGTTGGTGGTGTAGAGCTTCCTGTAGCCGCATGGCGTTCGTACTTAAATATGGAACTAACCCTTCCAATTTTCGCT
+
AAAAAD>1ADAAFGGGGGFB3BEFGHHGGHGEHHG2AFGFGAGH/G/EF/EFFGH21FHHGHHBF2EGFCE?FGEFCEECEE0G/GD1@FEFFB11BF1GHA/B0FF12B>EGB//E
@M02034:409:000000000-BFKT7:1:1110:21967:19795 1:N:0:26
AAAGTCGAGGTGCCTAAAGTGGCAACCCAGACTAATGATCAGGTTGGTGGTGTAGAGCTTCCTGTAGCCGCATGGCGTTCGTACTTAAATATGGAACTAACCATTCCAATTTTCGCTGTCTCTTATACACATCTCCGAGCCCACGAGACC
+
BABCBFCBBBBCGGGGGGGFGGGHHHHGGHHGHHHHGCGHFHHHHHGECEGEFDGFFGHHFHHGHFHFFGGEGGGAEBEFEECHHHHFFFGFGF33FGHHB03FD??FFHHHHGFGGGEHDHGFFFFHFGHHHGHFE<CCFGHGGGGGGG
@M02034:409:000000000-BFKT7:1:1110:20851:19801 1:N:0:26
AAAGTCGAGGTGCCTAAAGTGGCAACCCAGACTCAGTATCAGGTTGGTGGTGTAGAGCTTCCTGTAGCCGCATGGCGTTCGTACTTAAATATGGAACTAACCATTCCAATTTTCGCTGTCTTTATACACATCTCCGAGCCCACGAGACCG
+
CCBCCFCCCCBCGGGGGGGGGGGHHHHGGGHGHHHHGGHHHHHHHHGBFEBFFFHFHGHHHHHHHHHGGFGFFGHGEEGGGEFFHHHHHHHHHHGHHHHGHHHHHHGHHHHHHHGGGGGHHHHHHHFHHFGHHHHGCGGGGHGGGGGGGG
@M02034:409:000000000-BFKT7:1:1110:14438:19808 1:N:0:26
AAAGTCGAGGTGCCTAAAGTGGCAACCCAGACTCCGGGGAGGGTTGGTGGTGTAGAGCTTCCTGTAGCCGCATGGCGTTCGTACTTAAATATGGAACTAACCATTCCAATTTTCGCTGTCTCTTATACACATCTCCGAGCCCACGAGACC
+
BBBBBFBBBBAAFGGGFGGFFFGHHHHGGHHGHCEE2AC2EGGEHGGGGGEFFGHHHGHHHHHFGHHHHGEGGGGHEEEGEEFHHHHHHHFHHHHBFHHHHHHHHHEHHHHHHHGGGGGGHHHHGHHHHGGFGHFFGGGGGGHGGGGGFC
@M02034:409:000000000-BFKT7:1:1110:23617:19817 1:N:0:26
AAAGTCGAGGTGCCTAAAGTGGCAACCCAGACTGGTTCTTTTGTTGGTGGTGTAGAGCTTCCTGTAGCCGCATGGCGTTCGTACTTAAATATGGAACTAACCATTCCAATTTTCGCTGTCTTTTATACACATCTCCGAGCCCACGAGACC
+
CCCCCFCCCCCCGGGGFGGGGGGHHHHGGHHGHHHGHHHHHHHHHHHEFGEFGFHFHHHHHHHHHHHHHGGGFGHHGGGGFEGHHHGGGHHHHH3FFHHHHHGHHHFHHHHHHHGGGGFHH4FHHHHHHGHHHHHFF?GCGGHGGGGGCF
@M02034:409:000000000-BFKT7:1:1110:15405:19821 1:N:0:26
AAAGTCGAGGTGCCTAAAGTGGCAACCCAGACTGTGGAGACGGTTGGTGGTGTAGAGCTTCCTGTAGCCGCATGGCGTTCGTACTTAAATATGGAACTAACCATTCCAATTTTCGCTGTCTCTTATACACATCTCCGAGCCCACGA
+
CCCCCFBBCCABGGGGGGGGGGGHHHHGGHHGHHHFCHHCFEGGFGCGE?FFC3G5BAFG5GFFB5D5DEG0EEF1EEEFE?2EFGED@GGDFG33BFHHF?3FE4F44FFHGB??EAEG?FHG3FDFG?GCFDF@E?<CD/<?/@
@M02034:409:000000000-BFKT7:1:1110:9134:19821 1:N:0:26
AAAGTCGAGGTGCCTAAAGTGGCAACCCAGACTGAGGATGAGGTTGGTGGTGTAGAGCTTCCTGTAGCCGCATGGCGTTCGTACTTAAATATGGAACTAACCATTCCAATTTTCGCTGTCTCTTATACACATCTCCGAGCCCACGAGACC
+
CCCCCFCCCCABGGGGGGGGGGGHHHHGGHHGHHHHGHHHHHHGHHGGGGEFGHHHHHHHHHHHHHHHHGGGGGHHGFGGGGHHHHHHHHHHHHHGGHHGHHHHHHHHHHHHHFGGGGGHHHHHHHHHFHEHHHHHGGGGGGFGGGGGGG
@M02034:409:000000000-BFKT7:1:1110:7742:19827 1:N:0:26
AAAGTCGAGGTGCCTAAAGTGGCAACCCAGACTGTGCCTTTGGTTGGTGGTGTAGAGCTTCCTGTAGCCGCATGGCGTTCGTACTTAAATATGGAACTAACCATTCCAATTTTCGCTGTCTCTTATACACATCTCCGAGCCCACGAGACC
+
BBBBAFBBBBABGGGFGDGDGGGFHHHGGHGAGHGFFHGH3BBGGGGEGAEFHGHHHHHHHHHHFHHHFGGCFGGFGEGGGEGFGHEBGHHHHGGHCGF3GGHHGHHHDFHHHHGDFFEBHHHHHHEHDFHHFHGHGCGGCEHGC?/DDA
@M02034:409:000000000-BFKT7:1:1110:27486:19839 1:N:0:26
AAAGTCGAGGTGCCTAAAGTGGCAACCCAGACTATTAGTTTGTTGGTGGTGTAGAGCTTCCTGTAGCCGCATGGCGTTCGTACTTAAATATGGAACTAACCATTCCAATTTTCGCTGTCTCTTATACACATCTCCGAGCCCACGAGACCG
+
CCCCCFCCCCCCGGGGGGGGGGGHHH4EFHHGHGHHHFG55FGGFHBFAEF1DEGFHHFHFGFHHHHEF?EEGHHFGGFEGH1GHHHFEGGFFF33BBGH13BFH4F4GHFHHF/EEEGHHHHHH4EFGBCHFGHGCCCGGHFC/CGDFF
@M02034:409:000000000-BFKT7:1:1110:23990:19846 1:N:0:26
AAAGTCGAGGTGCCTAAAGTGGCAACCCAGACTGATCGGGAGGTTGG
+
CCCCCFCCCCCCGGGGGGGGGGGHHHHGGHHGHHB5F2EF2AEGCG?
@M02034:409:000000000-BFKT7:1:1110:4116:19847 1:N:0:26
AAAGTCGAGGTGCCTAAAGTGGCAACCCAGACTACGGGGCAGGTTGGTGGTGTAGAGCTTCCTGTAGCCGCATGGCGTTCGTACTTAAATATGGAACTAACCATTCCAATTTTCGCTGTCTCTTATACACATCTCCGAGCCCACGAGACC
+
BABBBFBBDDBBFGGGGGGGGGFHHHHGGHHGHHHGFGGGGGGGHHGGGGEFHHHHHHGGHGHHHHHHHGGGGGHHGGGGGEGHHHHHFHFGHHGHFHHHHFHHHBEFHGHHHGGGGGGGHHHHHHGHBGFHGHGGGCGGGGHGFGGGGF
@M02034:409:000000000-BFKT7:1:1110:24115:19851 1:N:0:26
AAAGTCGAGGTGCCTAAAGTGGCAACCCAGACTCCGCGGCTGTTGGTGGTGTAGAGCTTCCTGTAGCCGCATGGCGTTCGTACTTAAATATGGAACTAACCATTCCAATTTTCGCTGTCTCTTATACACATCTCCGAGCCCACGAGACC
+
CCCCCFCCCCBAGGGGGGGGGGGHHHHGGHHGHHHG2AEG0EAFGH1FF1FFFF@D@FH@GGGFDF@GE>EAEH1E>ECE?2?FF4BGFFGHGDGCF?FEG??GGHGHFGHHDD/?E<FGFDHFHFDFF2@@DDFG/@<CGEECGCG?F
@M02034:409:000000000-BFKT7:1:1110:6301:19861 1:N:0:26
AAAGTCGAGGTGCCTAAAGTGGCAACCCAGACTGCGTCTTATGTTGGTGGTGTAGAGCTTCCTGTAGCCGCATGGCGTTCGTACTTAAATATGGAACTAACCATTCCAATTTTCGCTGTCTCTTATACACATCTCCGAGCCCACGAGACC
+
>?1>1BAADDAAGGGDE1BFGGECHHGCCHGGCGHGEECGGHFGGECEFE/FCDEBGHHGFHHHHGHEHCGE?>>GEFEGGE>GFG21@FFBGHHHHHBECEFFHGEFGFHHHG/?EGGHFFGG1FB2BBFHGHFG?@/CC/GFCG/CC<
@M02034:409:000000000-BFKT7:1:1110:16037:19862 1:N:0:26
AAAGTTCGAGGTGCCTAAAGTGGCAACCCAGACTACGAATACGGTTGGTGGTGTAGAGCTTCCTGTAGCCGCATGGCGTTCGTACTTAAATATGGAACTAACCATTCCAATTTTCGCTGTCTCTTATACACATCTCCGAGCCCACGAGAC
+
BBBBBFFAAFBBEGFGGGGGGGFFHHHHGGHFFHGFGFDGGHHFGGGGEFGEFGFHEFGFHHFHHFHHFFE0>FEHAEEGEEEHEHH@EFGFFGF3GGHHFCCBFDGDGDFGGH?E/<EEHFBGGDFFF?FHFGFFHGGGGGFHFCCFGE
@M02034:409:000000000-BFKT7:1:1110:22176:19863 1:N:0:26
AAAGTCGAGGTGCCTAAAGTGGCAACCCAGACTCAGGAGAAGGTTGGTGGTGTAGAGCTTCCTGTAGCCGCATGGCGTTCGTACTTAAATATGGAACTAACCATTCCAATTTTCGCTGTCTCTTATACACATCTCCGAGCCCACGAGACC
+
BBBBBFBBBBABGGGGGGGGGGGGHHHGGHHFHHHHHGGHHHHHHHGEFGEFGFHFHFFHHHHHHHHDGFGCGEHGFE@FEBFGHHHHHHHHHFFGHHHHHHGHFDHEHHHHHDEGGGFHHHHFHHHHFHHHHHEHGGCFGEHGGFGGGG
@M02034:409:000000000-BFKT7:1:1110:9837:19876 1:N:0:26
AAAGTCGAGGTGCCTAAAGTGGCAACCCAGACTGGGGGGATTGTTGGTGGTGTAGAGCTTCCTGTAGCCGCATGGCGTTCGTACTTAAATATGGAACTAACCATTCCAATTTTCGCTGTCTCTTATACACATCTCCGAGCCCACGAGACC
+
CBCCCFCCBCBBGGGGGGGFGGGHHHHGGHHGHHHHGGGGGHHGGHHGGGDFHFHHHHHHHHHHHHHHHGGGGGHHGGGGDDFHGHHHHHHGHHHGGHGHHHHHHHGHHHHHHHGGGGGGGHHHGGGGGGFFGGFFG?DFFGGGGGGFFF
@M02034:409:000000000-BFKT7:1:1110:21116:19883 1:N:0:26
AAAGTCGAGGTGCCTAAAGTGGCAACCCAGACTCTGTTGCCGGTTGGTGGTGTAGAGCTTCCTGTAGCCGCATGGCGTTCGTACTTAAATATGGAACTAACCATTCCAATTTTCGCTGTCTCTTATACACATCCCGAGCCCACGAGACCG
+
BBBBBFBBBBBBGGGGEFGGFGFHHHHGCHDFHFHBFGGHHGFGGGEECEGEFHG5FDGFBFHFGFGFDEFCEGG1>EEGF?2??EFDBGHFHF33FGH3B03FHGD4FF3GGE/EEE/FGHGHGHFFGFFCHBCDCCGGEHE//AD?F>
@M02034:409:000000000-BFKT7:1:1110:17479:19893 1:N:0:26
AAAGTCGAGGTGCCTAAAGTGGCAACCCAGACTAAGACGAGGGTTGGTGGTGTAGAGCTTCCTGTAGCCGCATGGCGTTCGTACTTAAATATGGTACTAACCATTCCTATTT
+
CCCCCFCCCCACGGGGGGGGGGGHGHHGGG2FHDHBBGE?EEGGHG?AA1E113D55A3A5FFEB5@@D>E/BE11EE@AE>21?GGF34F?F34?B?4?303B?4F4BB4F
@M02034:409:000000000-BFKT7:1:1110:10011:19902 1:N:0:26
AAAGTCGAGGTGCCTAAAGTGGCAACCCAGACTAATAAGAAGGTTGGTGGTGTAGAGCTTCCTGTAGCCGCATGGCGTTCGTACTTAAATATGGAACTAACCATTCCAATTTTCGCTGTCTCTTATACACATCTCCGAGCCCACGAGACC
+
DCDDDFCCCCBCGGGGGGGGGGGHHHHGGHHGHCDGGFGGFCHHHHCECAEEA3G5FB3EFHHHG5B5AEG0FGC1>ECGFE?FFGHFFGHBEE33BBGH303FD4F4?F3GE4>AED?GEHGGFDF3F2G2GFG2E@CC?FAC@CC/AF
@M02034:409:000000000-BFKT7:1:1110:9427:19903 1:N:0:26
AAAGTCGAGGTGCCTAAAGTGGCAACCCAGACTGAGAATAGGGTTGGTGGTGTAGAGCTTCCTGTAGCCGCATGGCGTTCGTACTTAAATATGGAACTAACCATTCCAATTTTCGCTGTCTCTTATACACATCTCCGAGCCCACGAGACC
+
BBCBAFBBCBCCGGGGGGGGGGGHHHHGGHHGGHHHFHHHHHHFFGGGGGEGHGHGHHHHHHHHHHHHGGGEGGHHGEGGGEGHHHHHHHHGHHFFHGHGHEBGHGHGHHHHHHGGGGEFHHHGHHGHHGFHFFFFG<BCGGHGFGGGGG
@M02034:409:000000000-BFKT7:1:1110:21121:19904 1:N:0:26
AAAGTCGAGGTGCCTAAAGTGGCAACCCAGACTCTGTT
+
AAAAAFBBBBAAGGGGGGGGGGGHHHHGGHH2GHHH55
@M02034:409:000000000-BFKT7:1:1110:14231:19913 1:N:0:26
AAAGTCGAGGTGCCTAAAGTGGCAACCCAGACTACGTCTTCGGTTGGTGGTGTAGAGCTTCCTGTAGCCGCATGGCGTTCGTACTTAAATATGGAACTAACCATTCCAATTTTCGCTGTCTCTTATACACATCTCCGAGCCCACGAGACC
+
CCCCCFCCCCCCGGGGGGGGGGGHHHHGGHHGHHHEHHHGHHGGGEAEFGEFFFGDGGFHFHHHHGHGFGGFGGHAEBFGGEEGGGHFHHHHHFBBGHHHF0?GGDFHHHFHHHGGGGGHEHHGDGHHHHHHFH>FA<BC/??FGGGGDE
@M02034:409:000000000-BFKT7:1:1110:2731:19924 1:N:0:26
AAAGTCGAGGTGCCTAAAGTGGCAACCCAGACTACGATTACTGTTGGTGGTGTAGAGCTTCCTGTAGCCGCATGGCGTTCGTACTTAAATATGGAACTAACCATTCCAATTTTCGCTGTCTCTTATACACATCTCCGAG
+
11>AAB1>>>>1BFFGAB1AFFAGGCFGGCGFGHHGEFGEGHFDFGGEAEEAGGHHHHHHGHFGDGHHF/A/EE0C/EGGCGGEHHHHGHBGHB1GCCG1EFBEFFEGHHHGHHEEE?EGGFHFDFDHBFHHFHFDC/<
@M02034:409:000000000-BFKT7:1:1110:20039:19924 1:N:0:26
AAAGTCGAGGTGCCTAAAGTGGCAACCCAGACTACTCCGAGGTTGGTGGTGTAGAGCTTCCTGTAGCCGCATGGCGTTCGTACTTAAATATGGAACTAACCATTCCAATTTTCGCTGTCTCTTATACACATCTCCGAGCCCACGAGACCG
+
CBCCCFCCCDBAGGGGGGGFFGGHHHH2FHHGHHHHHHFGGGEHGEAFEFFEFGFHHHHHHHHHHHGHE>EEFFGEEGGGGHHHHHGHFFHHHFHEHGHFGFFHHBGEGHHHHE<EFADGHHHHHGFHGFHFHHHD@CFFGHGGGCDDAC
@M02034:409:000000000-BFKT7:1:1110:21697:19926 1:N:0:26
AAAGTCGAGGTGCCTAAAGTGGCAACCCAGACTAATATGAGGGTTGGTGGGTGTAGAGCTTCCTGTAGCCGCATGGCGTTCGTACTTAAATATGGAACTAACCATTCCAATTTTCGCTGTCTCTTATACACATCTCCGAGCCCACGAGAC
+
A1A?AFAADD>AFFGGFGGFF1EBCFHEEHAFCCF1DEA2FBAEH?A/A/AEEGHG2FGHC1ABGAGFHFE?/EGHA>FEGCEHHEHBGDFDGEH1BFGHHEHHH1GDGFFHHHFGEGGGHHGHG1>DD><G1BF1@/CCC@FHGCCCFC
@M02034:409:000000000-BFKT7:1:1110:8728:19926 1:N:0:26
AAAGTCGAGGTGCCTAAAGTGGCAACCCAGACTGGTAGTGATGTTGGTGGTGTAGAGCTTCCTGTAGCCGCATGGCGTTCGTACTTAAATATGGAACTAACCATTCCAATTTTCGCTGTCTCTTATACACATCTCCGAGCCCACGAGACC
+
A?AA>FB?DDA?GGGDGFGGFGGHH4FEFHHFHHFBGFGHF5FDGAGBEFFGGFHEFHFHFHHHHHHGHGEEEGHHGGGGGGFFHHFGHHFHHHDGGFF3@FDG3BFHGHGHHGGGGGEBGHHHFFFHHHFEBGFFD//<DFHGGCCD?C
@M02034:409:000000000-BFKT7:1:1110:18145:19928 1:N:0:26
AAAGTCGAGGTGCCTAAAGTGGCAACCCAGACTGGGTAGAATGTTGGTGGTGTAGAGCTTCCTGTAGCCGCATGGCGTTCGTACTTAAATATGGAACTAACCATTCCAATTTTCGCTGTCTCTTATACACATCTCCGAGCCCACGAGACC
+
BBABBFABBBBBBGGGGGGGGFGHFHHGGHDGHHGHFDFDHHHHHHGEFDBBFHHFHHHHHHHHHHHFHGGGGEHHGFGGEEGHEHHGHGGHHHEHHHHHHHHGHHHHHHFHHHGGGGFDHHHHHHHHHH?FGHHHFBDGGEHGGGGGGG
@M02034:409:000000000-BFKT7:1:1110:2711:19931 1:N:0:26
AAAGTCGAGGTGCCTAAAGTGGCAACCCAGACTACGATTACTGTTGGTGGTGTAGAGCTTCCTGTAGCCGCATGGCGTTCGTACTTAAATATGGAACTAACCATTCCAATTTTCGCTGTCTCTTATACACATCTCCG
+
B@BBAFBABDAAFFFGFGGGFGCHFFFEECEFGHGGEGGGDGHHHHHEFEBFFGHEGFFFFEHFFGHEGFGGGGHGE?EFEEFGGHHEHHFFHEFFFBBCCCFGHF4FGHFHHGG/EDEGBBGDGH3BB2BG2B32<
@M02034:409:000000000-BFKT7:1:1110:21024:19931 1:N:0:26
AAAGTCGAGGTGCCTAAAGTGGCAACCCAGACTTTGGAGGGGGTTGGTGGTGTAGAGCTTCCTGTAGCCGCATGGCGTTCGTACTTAAATATGGAACTAACCATTCCAATTTTCGCTGTCTCTTATACACATCTCCGAGCCCACGAGACC
+
BAABAFAABBAAFGGGFGGGGGGHHHHGEFGGHHHHHGHGGGEEEGGAFGEF?3FDDGHHHFHHHHFHHGGGFGHHGEGGGGFHHFHHGGGHFHEHFBBGHHFGFHFFHGHHGHCGCGGHHHHHEBBDGFGE1GD1/ACFCGGGC?DGGE
@M02034:409:000000000-BFKT7:1:1110:5932:19932 1:N:0:26
AAAGTCGAGGTGCCTAAAGTGGCAACCCAGACTCCGCATCAGGTTGGTGGTGTAGAGCTTCCTGTAGCCGCATGGCGTTCGTACTTAAATATGGAACTAACCATTCCAATTTTCGCTGTCTCTTATACACATCTCCGAGCCCACGAGACC
+
BCCCBFCCCCABFGGFGGGGGGGHHHHGGHHGHHHGGGGGHHHFHHGFFGBFFGHFHGHHHHHGGGGGHGFGFGHHFEGGEEHHHHHHHHGHHHGHHHGGHHDGHHHGHHHHHFGFGGFHHHHHHGGHFGHHHHHHE@DGGGHGGGGGGC
@M02034:409:000000000-BFKT7:1:1110:15039:19936 1:N:0:26
AAAGTCGAGGTGCCTAAAGTGGCAACCCAGACTGATGAGGATATTG
+
ABABAFABBBBBGGGGGGGGGGGHHHHGGDHGGHHH553B3F35DF
@M02034:409:000000000-BFKT7:1:1110:22303:19941 1:N:0:26
AAAGTCGAGGTGCCTAAAGTGGCAACCCAGACTTGGCTTTTTGTTGGTGGTGTAGAGCTTCCTGTAGCCGCATGGCGTTCGTACTTAAATATGGAACTAACCATTCCAATTTTCGCTGTCTCTTATACACATCTCCGAGCCCACGAGACC
+
BBBBBFBBBBABGGGGGGGGGFGGHHHGGHHGHHHHHHHHHHGHHGGGGGGFADHBGHHHGHHHHGEGGGFEEGHFGFGGF??FCHHFGHHHGGBEGHHHFFGHFGHGHHHHHHEGGGEGGHHHGGHFHHHGHGHHFCFGGGHGGGGGCG
@M02034:409:000000000-BFKT7:1:1110:4557:19942 1:N:0:26
AAAGTCGAGGTGCCTAAAGTGGCAACCCAGACTACTGAGCTGGTTGGTGG
+
1A1>ADAADD1A1F1FGGGFBDA01FHAGH0A1B0AGDE1GGC0AAAEAC
@M02034:409:000000000-BFKT7:1:1110:2591:19943 1:N:0:26
AAAGTCGAGGTGCCTACAGTGGCAACCCAGAATTAGAATAATGTTGGTGGTGTAGGGCTTCCTGTAGCCGCATGGCGTTCGTACTTAAATATGGAACTAACCATTCAAATTTTCGCTGTCTCTTATACACATCTCCGAGCCCACGAGA
+
AAAA>DAABBABBBGF4BFGGGDBB4A2AAG3DFBG5BDBEGHFGHHEFE?FHFH3BEGH2ABFBDG5FE0AEDHF>E?1???1BB43@F4FHF3BFG333B?FBF4BFGGFHFE/?FFDGFFF4F44B2BBF332?B//<FCFBCCD
@M02034:409:000000000-BFKT7:1:1110:15933:19946 1:N:0:26
AAAGTCGAGGTGCCTAAAGTGGCAACCCAGACTTGTATTTCTGTTGGTGGTGTAGAGCTTCCTGTAGCCGCATGGCGTTCGTACTTAAATATGGTACTAACTATTCCAATTTTCGCTGTCTCTTATACACATCTCCG
+
CDDDDFCDCCBCGGGGGGGGGGGHHHHGGHH23BA5A5FFFFHH5GC2AAEE13F5A5AB5FFFA5A5AEE0EEC1>?>1EB21?FG3BEG4F344BBGHB34D@4D4BF3G44/>E>/34?D44B44B33?GDH2<
@M02034:409:000000000-BFKT7:1:1110:2723:19949 1:N:0:26
AAAGTCGAGGTGCCTAAAGTGGCAACCCAGACTACGATTACTGTTGGTGGTGTAGAGCTTCCTGTAGCCGCATGGCGTTCGTACTTAAATATGGAACTAACCATTCCAATTTTCGCTGTCTCTTATACACATCTCCGAGCCCACGAGAC
+
BBBBBFBBBB2AGGGGGGGGGGGHGHAFGHCDHHHGEGHFFHHHHGHGGGGFFFHHHGHHHGHHHEGGHFEEEGHHGGGGGE2FGHHGGHEFHD@3@G@EGHHCHH4GBGFHGFEDFFE3FGFGGHGHHFGHGHFBF>//CGFFGGC/<
@M02034:409:000000000-BFKT7:1:1110:11033:19953 1:N:0:26
AAAGTCGAGGTGCCTAAAGTGGCAACCCAGACTCTTTGGCTTGTTGGTGGTGTAGAGCTTCCTGTAGCCGCATGGCGTTCGTACTTAAATATGGAACTAACCATTCCAATTTTCGCTGTCTCT
+
CDDCCFCCDDCCGGGGGGGGGGGHHHHGGHHGH335DA333BEGHHHGGGEFGHHFHHHHHHHHHHHHHGGGGGHHGGGGGFGHHHHHHHHHHHGFHHHHHHGHHHHHHHHHHHGGGGGHHHH
@M02034:409:000000000-BFKT7:1:1110:22875:19955 1:N:0:26
AAAGTCGAGGTGCCTAAAGTGGCAACCCAGACTGGGGGTCCTGTTGAGCTTGTTGTAG
+
CCCCCFCCCCCCGGGGGGGGGGGHHHHGGHFGHH2AEGG11AFG5F5A35B315B255
@M02034:409:000000000-BFKT7:1:1110:16116:19957 1:N:0:26
AAAGTCGAGGTGCCTAAAGTGGCAACCCAGACTTTGTGTTTTGTTGGTGGTGTAGAGCTTCCTGTAGCCGCATGGCGTTCGTACTTAAATATGGAACTAACCATTCCAATTTTCGCTGTCTCTTATACACATCTCCGAGCCCACGAGACC
+
CCCCCFCDDDCCGGGGGGGGGGGHHHHGGHHGHHHHFHHHHHHHHHHFFGEFGHHHHHHHHHHHHHHHHGGGGGHHGGGGGEGHHHHHHHHHHHHHHHHHHHHHHHHHHHHHHHGGGGGGHGHHHHHHHHFHHHGHGDGCGGHGGGGGGE
@M02034:409:000000000-BFKT7:1:1110:14803:19959 1:N:0:26
AAAGTCGAGGTGCCTAAAGTGGCAACCCAGACTACGAGAAGGTTGGTGGTGTAGAGCTTCCTGTAGCCGCATGGCGTTCGTACTTAAATATGGAACTAACCATTCCAATTTTCGCTGTCTCTTATACACATCTCCGAGCCCACGAGACCG
+
3>A3AFAABBBBGGGGFGGFGGGHHHHGGHHGHGHGGGGGGHHFGGEFGAFFFFHHHHHHHHHHHHHGGGGGGHHEEGGGEHHHHHHHFFFHHFGFGFFFHFGFHGBGGHHHFEEGGEFHFGHDHHFHFDGGHFF//<@CGAFG??ADF>
@M02034:409:000000000-BFKT7:1:1110:3821:19959 1:N:0:26
AAAGTCGAGGTGCCTAAAGTGGCAACCCAGACTGGGTGGTGGGTTGGTGGTGTAGAGCTTCCTGTAGCCGCATGGCGTTCGTACTTAAATATGGAACTAACCATTCCAATTTTCGCTGTCTCTTATACACATCTC
+
BBBAAFBBBBAAFGGGGGGGGGGGGHHGGGDGHHHCAEEEEECGGFC1AEEAA3D5B53BGFGG@5DDF>E/?EE1>>>??>2??GH?GDD?G33BF3FG303BGFG4BF3G?4>/?D/B3?B3?3B2@222@>G
@M02034:409:000000000-BFKT7:1:1110:2802:19964 1:N:0:26
AAAGTCGAGGTGCCTAAAGTGGCAACCCAGACTCCTACGACGGTTGGTGGTGTAGAGCTTCCTGTAGCCGCATGGCGTTCGTACTTAAATATGGAACTAACCATTCCAATTTTCGCTGTCTCTTATACACATCTCCGAGCCCACGAGACC
+
BB@ABBABDBAAFGGGGGGGGAFCFHH?2CHFGHHGHHED22E1BA0FFD1FAGHDGHHHEHHFGFGEFEEEFGHHGEEC>EFH?GHFGHEHGHEBHBEHHHHHGGGHFEGHHHGGGGGBGFFFHHF2FHFFCGGFG/A<?</FCCG.AF
@M02034:409:000000000-BFKT7:1:1110:3401:19965 1:N:0:26
AAAGTCGAGGTGCCTAAAGTGGCAACCCAGACTCGGGCTATGGTTGGGG
+
BBBBBFBBBDAAGGGGGGGFGGFFHHHGGHHGH32A22E23BGGHG0AE
@M02034:409:000000000-BFKT7:1:1110:21143:19967 1:N:0:26
AAAGTCGAGGTGCCTAAAGTGGCAACCCAGACTCGTTTGTCTGTTGGTGGTGTAGAGCTTCCTGTAGCCGCATGGCGTTCGTACTTAAATATGGAACTAACCATTCCAATTTTCGCTGTCTCTTATACACATCTCCGAGCCCACGAGACC
+
BBACCFCCCCCCGGGGGGGGGGGHHHHGGHHGHHGHGGGGHHHHHHHGFGEFGHHGHHHHHHHHHHHHHGGGGGHHGEGGGEGHHHHFHHHHHHGHGHHHHHHHHHGHHHHHHHGGGGGHHGHHFHHHGBGHHHFHGCGGGGGGGGGGGF
@M02034:409:000000000-BFKT7:1:1110:14225:19974 1:N:0:26
AAAGTCGAGGTGCCTAAAGTGGCAACCCAGACTCAGAATAAGGTTGGTGGTGTAGAGCTTCCTGTAGCCGCATGGCGTTCGTACTTAAATATGGAACTAACCATTCCAATTTTCGCTGTCTCTTATACACATCTCCGAGCCCACGAGACC
+
CCCCBFCCCCABGGGGGGGGGGGHHHHGGHHGHHHHHHHFEHHGHHGFGGEFFDHFGGHHHHHHHHHHHGGGGGHGGFGGGFGHHGHHHHFGHGFFHHGHHGFGHHHFHHHHFFEGGGEGHHHHHHHHHHHHHHGHGCGGGGHGGGGGGF
@M02034:409:000000000-BFKT7:1:1110:5514:19975 1:N:0:26
AAAGTCGAGGTGCCTAAAGTGGCAACCCAGACTCATCCTCCTGTTGGTGGTGTAGAGCTTCCTGTAGCCGCATGGCGTTCGTACTTAAATATGGAACTAACCATTCCAATTTTCGCTGTCTCTTATACACATCTCCGAGCCCACGAGACC
+
BCBBBFCCCCABGGGGGGGGGGGFFHHGGHHGHHHHHHHHHHHHHHHGGGEFFGHHHHHHHHHHGGGHHGGGGEHHGEGGGGHHHHHHHGHHHHFGFHGHHHHHHHHGHHHHHFGGGGFFHHHHHHHHGHHHHHHHGCGGGGHGGGGGGF
@M02034:409:000000000-BFKT7:1:1110:5362:19975 1:N:0:26
AAAGTCGAGGTGCCTAAAGTGGCAACCCAGACTAAGAATAAGGTTGGTGGTGTAGAGCTTCCTGTAGCCGCATGGCGTTCGTACTTAAATATGGAACTAACCATTCCAATTTTCGCTGTCTCTTATACACATCTCCGAGCCCACGAGACC
+
AABBAFBADBBCGGGGGGGGGGGHHHHGGHHFHHHHHHHHHHHBGHGEFGBFGHHHHHHHHHHGGGGHHGGGGGHHEEGGEEGHHHHHHHHHHHHHGHFFHHFHHHFHHHHHHHGGGGGHHHHHHHHHGHHHHHGHFBGDGGHGGGGGGF
@M02034:409:000000000-BFKT7:1:1110:25437:19977 1:N:0:26
AAAGTCGAGGTGCCTAAAGTGGCAACCCAGACTAATCATCATGTTGGTGGTGTAGAGCTTCCTGTAGCCGCATGGCGTTCGTACTTAAATATGGAACTAACCATTCCAATTTTCGCTGTCTCTTATACACATCTCCGAGCCCACGAGACC
+
CDCCCFCCDDABGGGGGGGGGGGHHHHGGHHGHFGHFFGFFHHHHHEGGGGFGFGBGEGGFHHHHFHFDAFEEEHAEEEGF?BGGHHGGGFFHG3@EFHHEB@GHFHEHGFHHFFGGGEHGHFHFFHHFFHHHHHGG?@CGGFGGGGDGF
@M02034:409:000000000-BFKT7:1:1110:3390:19978 1:N:0:26
AAAGTCGAGGTGCCTAAAGTGGCAACCCAGACTCGGGCTATGGTTGTGGTGTAGAGCTTCCTGTAGCCGCATGGCGTTCGTACTTAAATATGGAACTAACCATTCCAATTTTCGCTGTCTCTTATACACATCTCCGAGCCCACGAGACCG
+
BAAAAFBADB>AAFGGFGGFGGEFFA4AFFGAFHEEG?EHHHF5FEEEEAABEGFEAFCDFGFBGGGAB>0EEFB>B>?EB??FGFDBDFDGHBB3G3E3?BFG4E4FGHHH4>?E??3BBFGGFFFGFFGFGF???CD@/?FDFGGDFC
@M02034:409:000000000-BFKT7:1:1110:8431:19982 1:N:0:26
AAAGTCGAGGTGCCTAAAGTGGCAACCCAGACTGTGTGTAAGGTTGGTGGTGTAGAGCTTCCTGTAGCCGCATGGCGTTCGTACTTAAATATGGAACTAACCATTCCAATTTTCGCTGTCTCTTATACACATCTCCGAGCCCACGAGACC
+
CCCCCFCCCCCCGGGGGGGGGGGHHHHGGHHGHHHHHHHHHHHFFHFGFGEGGHHFGGHHHHHHHGHGHEGEEGFAEEFGGFFHHHHHHHHHGHBFHEFFFFFHFEGGHHHHHHGGGGGHHHHHGHHHHHHHHHHGFCCCGGGGGGGGFF
@M02034:409:000000000-BFKT7:1:1110:13818:19982 1:N:0:26
AAAGTCGAGGTGCCTAAAGTGGCAACCCAGACTCGGTCTGCGGTTGGTGGTGTAGAGCTTCCTGTAGCCGCATGGCGTTCGTACTTAAATATGGAACTAACCATTCCAATTTTCGCTGTCTCTTATACACATCTCCGAGCCCACGAGACC
+
DDDDDFCCDDBCGGGGGGGGGGGHHHHGGHHGHHGGGGGHHGGGGGGGGGEFHHHGHFHHHHHHHHHHHGGGGGHHGGGGGEFHHHHHHHGHHHHHHHHHHHFHHHHGHHHHHHGGGGGHHHHHHHHHHHHHHHHHGFGGGGHGGGGGGG
@M02034:409:000000000-BFKT7:1:1110:6609:19983 1:N:0:26
AAAGTCGAGGTGCCTAAAGTGGCAACCCAGACTAGGACTCGGGTTGGTGGTGTAGAGCTTCCTGTAGCCGCATGGCGTTCGTACTTAAATATGGAACTAACCATTCCAATTTTCGCTGTCTCTTATACACATCTCCGAGCCCACGAGACC
+
CCCCCFCCCBBBGGGGGGGGGGGHHHHGGHHGHHHHHHHHGGGFFEGGGGEFFGHHHHHHHHHHHFHHHGGFGGHHGEGGFFHHHHHHHHHHGHGFHHHHGHFHHHHGHHHHHHGGGGGGHHHHHHGHHHHGGHHHGBGCFGHGGGGGGE
@M02034:409:000000000-BFKT7:1:1110:5317:19986 1:N:0:26
AAAGTCGAGGTGCCTAAAGTGGCAACCCAGACTCCGCCTCCTGTTGGTGGTGTAGAGCTTCCTGTAGCCGCATGGCGTTCGTACTTAAATATGGAACTAACCATTCCAATTTTCGCTGTCTCTTATACACATCTCCTAGCCCACGAGACC
+
AABBAB>A?2>4BFGGG44EGFFHHHGGGF2FHFFGGGFGDHAADFHGGGGGHHHHHHHHGHHHFFG5BBEEEGFAEEEF1BFEAGEHHHHGH3DFHFFFCGEGFHFFHF3FGHCGDEEFGEB2BB?G2FGGHEBF11>@0GHGC?/?AF
@M02034:409:000000000-BFKT7:1:1110:18441:19996 1:N:0:26
AAAGTCGAGGTGCCTAAAGTGGCAACCCAGACTAAGAGTTCTGTTGGTGGTGTAGAGC
+
CDDDCFCCDDCCGGGGGGGGGGGHHHHGGHHGHB3F3FG5EFFFFHE222B113D555
@M02034:409:000000000-BFKT7:1:1110:13316:19997 1:N:0:26
AAAGTCGAGGTGCCTAAAGTGGCAACCCAGACTGGGGAGAGTGTTGGTGGTGTAGAGCTTCCTGTAGCCGCATGGCGTTCGTACTTAAATATGGAACTAACCATTCCAATTTTCGCTGTCTCTTATACACATCTCCGAGCCCACGAGACC
+
DDDDDFCCDCCCGGGGGGGGGGGHHHHGGHHGHHHHGGGGGHHHHHHFGGEFHHHHHHHHHHHHHHHGHGGGGGHHGGGGGGHHHHHHHHHHHHGHHHHHHHHHHHGHHHHHHHGGGGGHHHHHHHHHGHGHHHHHGCGGGGHGGGGGGF
@M02034:409:000000000-BFKT7:1:1110:18795:19997 1:N:0:26
AAAGTCGAGGTGCCTAAAGTGGCAACCCAGAGGGAT
+
A>AA3B>A@DBAGFGGF4GGFGFHHGHEFEE222AB
@M02034:409:000000000-BFKT7:1:1110:5307:20006 1:N:0:26
AAAGTCGAGGTGCCTAAAGTGGCAACCCAGACTCCGCCTCCTGTTGGTGGTGTAGAGCTTCCTGTAGCCGCATGGCGTTCGTACTTAAATATGGAACTAACCATTCCAATTTTCGCTGTCTCTTATACACATCTCCGAGCCCACGAGACC
+
CCCCCFCCCCBBGGGGGGGGGGGHHHGGGHHGHHHGGGGGHHHHHHHEFGEFHGHGHHHHHHHHFGHGHGGEGGHHGEGGEBFHHHGGHHHHHHHHHHGGHFHHHHFFHHHHHHGFGGEDHHHHHHGHHHHHHHHHE@GGGFHGGGGGGF
@M02034:409:000000000-BFKT7:1:1110:4317:20008 1:N:0:26
AAAGTCGAGGTGCCTAAAGTGGCAACCCAGACTATGTTTTTGGTTGGTGGTGTAGAGCTTCCTGTAGCCGCATGGCGTTCGTACTTAAATATGGAACTAACCATTCCAATTTTCGCTGTCTCTTATACACATCTCCGAGCCCACGAGACC
+
CCCCBFCCCCCCGGGGGGGGGGGHHHHGGHHGHHHHGHHHGGGGHGGGGGEFHHHHHHHHHHHHHHHHHGGGGGHHGGGGGFHHHHHGHHHHHHHGHHGHHHHHGHGHHHHHHHGGGGGHHHHHGHGHGGHHHHHHGCFGGGHGGGGGGG
@M02034:409:000000000-BFKT7:1:1110:19230:20010 1:N:0:26
AAAGTCGAGGTGCCTAAAGTGTCAACCCAGACTGCGGCGCGTGTTGGTGGTGTAGAGCTTCCTGTAGCCGCATGGCGTTCGTACTTAAATATGGAACTAACCATTCCAATTTTCGCTGTCTCTTATACACATCTCCGAGCCCACGAGACC
+
BBBBBFAADBBAGFGFGFEGDFGFFHEEFHHFHFFGFGGGGGGAFHHEF>???@F5FFFHHGHHHGGHHGC/?EFHEEEEEEFEGFGGHFEFFEGBGGFCGFHFHHHGBGGGHF//EDFDGBGGDF1GB<GHFFHHG?-AGGEFGFFFCE
@M02034:409:000000000-BFKT7:1:1110:16589:20013 1:N:0:26
AAAGTCGAGGTGCCTAAAGTGGCAACCCAGACTGGTCTGAATGTTGGTGGTGTAGAGCTTCCTGTAGCCGCATGGCGTTCGTACTTAAATATGGAACTAACCATTCCAATTTTCGCTGTCTCTTATACCATCTCCGAGCCCACGAGACCG
+
CCCCCFCCCCCCGGGGGGGGGGGHHHHGGHHGHHHGHHHGHHHHHHHEFGEFBGHGHHHHHHHHGHHHHGGGGGHHGGGGGEGHHHHHHHHHHHGGFHGGHHFHHHGHHHHHHFGFGGGGHGHHHHGHHHGFHFFGDGGFGHGGGGGGGG
@M02034:409:000000000-BFKT7:1:1110:18801:20017 1:N:0:26
AAAGTCGAGGTGCCTAAAGTGGCAACCCAGACTT
+
CCDDCFCDCDBBGGGGGGGGGGGHHHHGGHA235
@M02034:409:000000000-BFKT7:1:1110:3053:20032 1:N:0:26
AAAGTCGAGGTGCCTAAAGTGGCAACCCAGACTTTTAAGTTTGTTGGTGGTGTAGAGCTTCCTGTAGCCGCATG
+
BAAAAFAAABABGGGGGGGGGGGHHGHDFHHGHHHHHHHDGGGFGHAEADGFF3FBDBB35FDFA5AAFAA0EE
@M02034:409:000000000-BFKT7:1:1110:22771:20036 1:N:0:26
AAAGTCGAGGTGCCTAAAGTGGCAACCCAGACTCATCTTCCGGTTGGTGGTGTAGAGCTTCCTGTAGCCGCATGGCGTTCGTACTTAAATATGGAACTAACCATTCCAATTTTCGCTGTCTCTTATACACATCTCCGAGCCCACGAGACC
+
CCCCCFCCCCCCGGGGGGGGGGGHHHHGGHHGGHHHHHHHHGGGGGGEFGGFHHHGHHHHHHHHHHHHHGGGGGHHGGGGGEGHHHHHGHHHHFHHHHHGHFGHHHHHHHHHHHGGGGGGHHHHHHEHHHHHGHHHG?GGGGHGGGGGGG
@M02034:409:000000000-BFKT7:1:1110:11341:20037 1:N:0:26
AAAGTCGAGGTGCCTAAAGTGGCAACCCAGACTCCGCCTACTGTTGGTGGTGTAGAGCTTCCTGTAGCCGCATGGCGTTCGTACTTAAATATGGAACTAACCATTCCAATTTTCGCTGTCTCTTATACACATCTCCGAGCCCACGAGACC
+
CCCCCFCCCCABGGGGGGGGGGGHHHHGGGGGHHHGGGGGHHHHHGGEGGFFHHHEHHHHHHHHHHHGHGGEGGHHGGGGGBFHHHHHHHHHHGFGHHHHHFDGHFFFHHHHHHFGGGFGHHHHHHHHHHHHHHHFGFDCCGHGGGGDGG
@M02034:409:000000000-BFKT7:1:1110:16547:20037 1:N:0:26
AAAGTCGAGGTGCCTAAAGTGGCAACCCAGACTCCGCCTCCGGTTGGTGGTGTAGAGCTTCCTGTAGCCGCATGGCGTTCGTACTTAAATATGGAACTAACCATTCCAATTTTCGCTGTCTCTTATACACATCTCCGAGCCCACGAGACC
+
CCCCBFCCCCABGGGGGGGGGGGHHHHGGHHGHHHGGGGGHGGGGGGEFGEFGFHGHHHHHHHHHHGGHGGGGGHHGEGGF?GHHHHHHHGHHHFHHHHHHHHHHHGGHHHHHHGGGGGGGHHHHGFHHHFHHHGFFGGGGGHGGCGGGF
@M02034:409:000000000-BFKT7:1:1110:17493:20037 1:N:0:26
AAAGTCGAGGTGCCTAAAGTGGCAACCCAGACTGGGGGGTCGGTTGGTGGTGTAGAGCTTCCTGTAGCCGCATGGCGTTCGTACTTAAATATGGAACTAACCATTCCAATTTTCGCTGTCTCTTATACACATCTCCGAGCCCACGAGACC
+
BACCAFCCCBABGGGGGGGFGGGHHHHGGHHGHHHHGGGEFGGGGGGGGGDFHHHHHHHHGHHHHHHHHGGGGGHHGGGGGCGHHHHGHHHHHHHFHHGFHHFHHGFHHHHHHHGDGGGGGGGGGGGGGFBFFGGFF@FCFFFFFFFFFE
@M02034:409:000000000-BFKT7:1:1110:15208:20039 1:N:0:26
AAAGTCGAGGTGCCTAAAGTGGCAACCCAGACTAGGATTCCGGTTGGTGGTGTAGAGCTTCCTGTAGCCGCATGGCGTTCGTACTTAAATATGGAACTAACCATTCCAATTTTCGCTGTCTCTTATACACATCTCCGAGCCCACGAGACC
+
CCCCCFCABCBCGGGGGGGGGGGGHHHGGHHGHHHHHHHHHHGGGGGGGGEFHHHHHHHHHHHHHHHHHGGGGGHHGGGGGFHHHHHHHHHHHHHGFHHFHHGHHHFHHHHHHHGGGGGFHHHHHHHHGHFHHHGHG@GCGGHGGGGGGG
@M02034:409:000000000-BFKT7:1:1110:10822:20040 1:N:0:26
AAAGTCGAGGTCCTAAAGTGGCAACCCAGACTCTTCCTTGGGTTGGTGGTGTAGAGCTTCCTGTAGCCGCATGGCGTTCGTACTTAAATATGGAACTAACCATTCCAATTTTCGCTGTCTCTTATACACATCTCCGAGCCCACGAGACCG
+
BBBBBFBBBBBFGGFGGGGGGGGHHHGGHGGGHHHHHHHHHGEFEGEFGEGHHHFHHHHHHFHHGHHHGEGGGHFGGGGGGGHEHFHHHFHHHGGFHFHHH3BGFHHGHHHHHGGGGAFGGHHFH3GHHGHHGFHGCGGGGHGCCGGGG@
@M02034:409:000000000-BFKT7:1:1110:27874:20044 1:N:0:26
AAAGTCGAGGTGCCTAAAGTGGCAACCCAGACTCAGCCTCCGGTTGGTGGTGTAGAGCTTCCTGTAGCCGCATGGCGTTCGTACTTAAATATGGAACTAACCATTCCAATTTTCGCTGTCTCTTATACACATCTCCGAG
+
AABBAFAABBBBFGGGGGFGGGGFHHHGGHHGHGHHFGHHHEEAEEEEFFAFBFGHHFFHFFHGF5DDB1>EGGHFEAEFEFFEGHHHHHFEDFFBBCFGFHBGFGFHHHHHHFEEFG/2GHHHEHFFHHBBF2>@?/C
@M02034:409:000000000-BFKT7:1:1110:11325:20044 1:N:0:26
AAAGTCGAGGTGCCTAAAGTGGCAACCCAGACTCCGCCTACTGTTGGTGGTGTAGAGCTTCCTGTAGCCGCATGGCGTTCGTACTTAAATATGGAACTAACCATTCCAATTTTCGCTGTCTCTTATACACATCTCCGAGCCCACGAGACC
+
BBBBBFBBBBAAGGGGGGGGGGGHHHHGGHHGHHHGGGGGHHHHHHHGGG?FHHHBGHHHHHHHHHHHHGG?EFFHGFGGEECHHHHGGHGHHHGHFHGGFFHGFHFHBGGHHHGGFGGHFHHHGHHHHGGHHHHHG/C/@FHFGGGGGF
@M02034:409:000000000-BFKT7:1:1110:10837:20052 1:N:0:26
AAAGTCGAGGTCCTAAAGTGGCAACCCAGACTCTTCCTTGGGTTGGTGGTGTAGAGCTTCCTGTAGCCGCATGGCGTTCGTACTTAAATATGGAACTAACCATTCCAATTTTCGCTGTCTCTTATACACATCTCCGAGCCCACGAGACCG
+
A3AABFBBDBAFFGGGGGGGGGHBCGFCHHFHHHHGFHFHHHAFFGAAE1CGFHDFDGGFGHHFFGHHGECFEHAEAEEGGGCHHHHGF@FHF3BFFF3GHGGHBGGEFHFGHGEGGEGGHHHHHG2FCDGHHHHGCCGCFHFCCGGGG@
@M02034:409:000000000-BFKT7:1:1110:5044:20054 1:N:0:26
AAAGTCGAGGTGCCTAAAGTGGCAACCCAGACTACTCATGAGGTTGGTGGTGTAGAGCTTCCTGTAGCCGCATGGCGTTCGTACTTAAATATGGAACTAACCATTCCAATTTTCGCTGTCTCTTATACACATCTCCGAGCCCACGAGACC
+
CCCCCFBCCCABGGGGGGGGGGGFHHHCGHHGHHHHHHHHFGHGHHCGGGEFFHHEHHGHFHHHFAFEGECEEGHHGGFGEFGHHHHHHHGHFGGGHGHHHHHHHHHHFGGHHHGDGGEFFFHHHHGHHHHHGDGHG/BCDF/FDCGDGG
@M02034:409:000000000-BFKT7:1:1110:4122:20055 1:N:0:26
AAAGTCGAGGTGCCTAAAGTGGCAACCCAGACTGTGGGTTTGGTTGGTGGTGTAGAGCTTCCTGTAGCCGCATGGCGTTCGTACTTAAATATGGAACTAACCATTCCAATTTTCGCTGTCTCTTATACACATCTCCGAGCCCACGAGACC
+
ABBBBFBBBBBBGGGGFGGGGGGGHHHGGHHGHHGHHGFGGGGHHGGGGGEGHHHHHHHHHHHHHHHHHGGGGGHHGGGGGGHHHHHHHHHHHHHHHHHGHHGHHHHHGGHHHHGGGGGHHGHHHGGHHHHHFHGHGDCCGGHGGGGGGE
@M02034:409:000000000-BFKT7:1:1110:13344:20055 1:N:0:26
AAAGTCGAGGTGCCTAAAGTGGCAACCCAGACTAGGGGTCCGGTTGGTGGTGTAGAGCTTCCTGTAGCCGCATGGCGTTCGTACTTAAATATGGAACTAACCATTCCAATTTTCGCTGTCTCTTATACACATCTCCGAGCCCACGAGACC
+
BBBBBFBBBBBBGGGGGGGGGGGHHHHGGHHGHHHHHGGGHGGGGGGGEEGCADGDEGGFFHHHHFGHGGGCFGFCEEFGGECGHHGBFGHFE333F?FFB03BB4GDHHDHFEECG<?GHEFHHHFFEFGFHHFBE/BC?FHED?DFDF
@M02034:409:000000000-BFKT7:1:1110:15216:20056 1:N:0:26
AAAGTCGAGGTGCCTAAAGTGGCAACCCAGACTAGGATTCCGGTTGGTGGTGTAGAGCTTCCTGTAGCCGCATGGCGTTCGTACTTAAATATGGAACTAACCATTCCAATTTTCGCTGTCTCTTATACACATCTCCGAGCCCACG
+
A1AAAFAADD1AF1GGGGGGFFGGFE0ECHHFGHGCFHHHHGAEGE/BECAAFDAAFGGGHFHHFHHHGGGEFGHGEEEEEE0>FDFBGDB2EFF1GH1FCGFH1FHBGHHHHFEEFGFHHHHHFF2GDGBHHGHFC//B?F/AC
@M02034:409:000000000-BFKT7:1:1110:11867:20061 1:N:0:26
AAAGTCGAGGTGCCTAAAGTGGCAACCCAGACTAATCGGCAGGTTGGTGGTGTAGAGCTTCCTGTAGCCGCATGGCGTTCGTACTTAAATATGGAACTAACCATTCCAATTTTCGCTGTCTCTTATACACATCTCCGAGCCCACGAGACC
+
CCCCBFCCCCBCGGGGGGGGGGGHHHHGGHHGHHHHHGGGGGGHHHGGGGEFGHHHHHHHHHHHHHHHHGGGGGHHGGGGFFGHHHHHHHHHHGHHHGGGHHFHHHGGHHHHHHGGGGGHHHHHHHGHHHHHHHHHG?DCGGHGGGGGGG
@M02034:409:000000000-BFKT7:1:1110:20764:20063 1:N:0:26
AAAGTCGAGGTGCCTAAAGTGGCAACCCAGACTCTGAATCAGGTTGGTGGTGTAGAGCTTCCTGTAGCCGCATGGCGTTCGTACTTAAATATGGAACTAACCATTCCAATTTTCGCTGTCTCTTATACACATCTCCGAGCCCACGAGACC
+
BBBBBFBCBCAAGGGGGGGGGGGFHHHGGHHGHHHHHHHHHHHHHHGGFGEFHGHGHHHHHGHHHHHHHGGFGGHHGGGGGEGHHHHGHHHHHHEGFHHHHGHHFHHHHHHHHHGGFGFHHHHHHGHHGGHGHHHGG@GGGGHGGGGGGF
@M02034:409:000000000-BFKT7:1:1110:23112:20075 1:N:0:26
AAAGTCGAGGTGCCTAAAGTGGCAACCCAGACTCAGAAGAAGGTTGGTGGTGTAGAGCTTCCTGTAGCCGCATGGCGTTCGTACTTAAATATGGAACTAACCATTCCAATTTTCGCTGTCTCTTATACACATCTCCGAGCCCACGAGACC
+
ABBAAFBBBBABGGGFGGGGGGGHHEHGGHHGGGHHCFHHFHHAFGFAFGEFGHHFFBHGGHFHHHHGHGGEFGHHGGGGGFGHHHHHHHHHHFGHHHGGHHHHHFHHHHHHHFGEGGFFHHHHHHHHGFHHCGFHFB/?FGHGGGGGGG
@M02034:409:000000000-BFKT7:1:1110:24935:20077 1:N:0:26
AAAGTCGAGGTGCCTAAAGTGGCAACCCAGACTTATCTTGGTGTTGGTGGTGTAGAGCTTCCTGTAGCCGCATGGCGTTCGTACTTAAATATGGAACTAACCATTCCAATTTTCGCTGTCTCTTATACACATCTCCGAGCCCACGAGACC
+
CCCCCFCCBCCCGGGGGGGGGGGHHHHGGHHGHHHHHHHHHHGHGHHGGGGFHHHHHHHHHHHGHHHHHGGGGGHHGGGGGGHHHHHHHHHHHGHHGHHHHHHHHFFHHHHHHHGGGGGHHHHHHHHHFHFHHHHHGGGFFGHGGGCGGG
@M02034:409:000000000-BFKT7:1:1110:7283:20078 1:N:0:26
AAAGTCGAGGTGCCTAAAGTGGCAACCCAGACTACTCTGTATGTTGGTGGTGTAGAGCTTCCTGTAGCCGCATGGCGTTCGTACTTAAATATGGAACTAACCATTCCAATTTTCGCTGTCTCTTATACACATCTCCGAGCCCACGAGACC
+
BBAAA@AB@DAAGBGBGDGGGCFFGGHGFHHGHHHHFGHADGGGHHH2FABFGFFGHBGHHFHFFGFFHGCEEFHFGEEGGBEHFGGDFBEGHGFEFFGHHAGHHHHHHFGHHFECFE/BFGHHHHGGEBGGHFF1C/>BDFHGCCGFDF
@M02034:409:000000000-BFKT7:1:1110:13446:20086 1:N:0:26
AAAGTCGAGGTGCCTAAAGTGGCAACCCAGACTCAGAAGGATGTTGGTGGTGTAGAGCTTCCTGTAGCCGCATGGCGTTCGTACTTAAATATGGAACTAACCATTCCAATTTTCGCTGTCTCTTATACACATTCCGAGCCCACGAGACCG
+
BCBCCFCCCCBBGGGGGGGGGGGHHHHGGGHGGHHHHHHHHHHHHHHGGGGFHHHHHGHHHHHGHHHHHGGGGGHHGGGGGEGHFHHFHHGHHHDFHHGHHHEGHHHGBGHHHHGGGGFHHHHHFHHGHHHHHHHHGGGGGHGGGGGGGC
@M02034:409:000000000-BFKT7:1:1110:24951:20086 1:N:0:26
AAAGTCGAGGTGCCTAAAGTGGCAACCCAGACTTATCTTGGTGTTGGTGGTGTAGAGCTTCCTGTAGCCGCATGGCGTTCGTACTTAAATATGGAACTAACCATTCCAATTTTCGCTGTCTCTTATACACATCTCCGAGCCCACGAGACC
+
AAAABFBAA2AAGGGFGBGGFGGHHH4EFHEDGFFGGHGGHHFHGGAEFFGGHFGDEAGHHFHHHEH5GEGCGGGAEGGGGDHHHHFBGGHHHH3G3FFGF0DFBGHHHGHHHFFGGGEGHEHG4FEGDFFHHHFGG??@D/FFGGGGCC
@M02034:409:000000000-BFKT7:1:1110:15816:20089 1:N:0:26
AAAGTCGAGGTGCCTAAAGTGGCAACCCAGACTTGTCGGGTTGTTGGTGGTGTAGAGCTTCCTGTAGCCGCATGGCGTTCGTACTTAAATATGGAACTAACCATTCCAATTTTCGCTGTCTCTTATACACATCTCCGAGCCCACGAGACC
+
AAABAFBBBBBBGGGGGGGGGGGHHHHGGHHGHHHGHGFGFFFGHHHEFEAFGHHFFGHHHHHGGDGFHFCFGGHGGEGEF>BGHHGGHHGHHHDGEHHCFGFGGGFHHHHHHHGDGGFHHHHHGHFHECDHHHFDECCCGGHGGGFGGA
@M02034:409:000000000-BFKT7:1:1110:26667:20091 1:N:0:26
AAAGTCGAGGTGCCTAAAGTGGCAACCCAGACTGCGCCGCCGGTTGGTGGTGTAGAGCTTCCTGTAGCCGCATGGCGTTCGTACTTAAATATGGAACTAACCATTCCAATTTTCGCTGTCTCTTATACACATCTCCGAGCCCACGAGACC
+
BBBBBFBBBBBBFGGGGGGGGGGHHGHGGHHGHHHGGGGGGGGGGFGFFGEFHHHFHHHHHHHHHHHHHGGEGGHFEGGFG?GHHGHHHHHHHFFFHHHHGHHHFHHHHHHHHHGGGDGHHHHHHHHHHHGHHHHFGGGGGGHGGGGGGE
@M02034:409:000000000-BFKT7:1:1110:8166:20091 1:N:0:26
AAAGTCGAGGTGCCTAAAGTGGCAACCCAGACTCAGAATCAGGTTGGTGGTGTAGAGCTTCCTGTAGCCGCATGGCGTTCGTACTTAAATATGGAACTAACCATTCCAATTTTCGCTGTCTCTTATACACATCTCCGAGCCCACGAGACC
+
BBBBBFBBBBAAGGGGGGGGGGGHGHHGGHHGHCCGFFGEFGHHHHGGGGEFGHHHHHHHHHHGHHHHHGGGGGHHGGGGGFBGHHHHHHHHHGFHGHHGHHFHHHFHHHGHHHGDFGEGGHHHHHGHEHHGFHFHFC?CDGHGGGGGGE
@M02034:409:000000000-BFKT7:1:1110:6240:20092 1:N:0:26
AAAGTCGAGGTGCCTAAAGTGGCAACCCAGACTAAGAAGAAGGTTGGTGGTGTAGAGCTTCCTGTAGCCGCATGGCGTTCGTACTTAAATATGGAACTAACCATTCCAATTTTCGCTGTCTCTTATACACATCTCCGAGCCCACGAGACC
+
>3AA>@3>D2AAAEGFFEDAAFFHHGHGGGGFFGHHHCHHHHGFBGEEFFA1BDHGHHBGGGHFGHFHFGGEGGHH0EEFGGGEEHHBHHBGGF3BFCBBBGDGHFDGFHDFGE@E?EAFHFFHFFFBFFFBCGFF<BBCCGHF/@@DDF
@M02034:409:000000000-BFKT7:1:1110:25756:20093 1:N:0:26
AAAGTCGAGGTGCCTAAAGTGGCAACCCAGACTAAGAATCAGGTTGGTGGTGTAGAGCTTCCTGTAGCCGCATGGCGTTCGTACTTAAATATGGAACTAACCATTCCAATTTTCGCTGTCTCTTATACACATCTCCGAGCCCACGAGAC
+
AAAAAFAADAAAB1GFFGG3FGE0AFGGGHHGFHHCGEGFFFFGHFE/FEAFFGHGHHFGE1FGGHHHHFC@EEHGEEEGEFFGHHFEEHEFGFGHHHHGGHHHHHFBGHGHHHGGGEEGHFFBEDHFGHBFBGHHG/@?/?CFCCGC?
@M02034:409:000000000-BFKT7:1:1110:12791:20094 1:N:0:26
AAAGTCGAGGTGCCTAAAGTGGCAACCCAGACTGGGAAGAAGGTTGGTGGTGTAGAGCTTCCTGTAGCCGCATGGCGTTCGTACTTAAATATGGAACTAACCATTCCAATTTTCGCTGTCTCTTATACACATCTCCGAGCCCACGAGACC
+
AAACAFCCCCACGGGGGGGGGGGHHHHGGHHGHHHHHHGHHHHBGGFEFGEFGHHHHHHHHHHHHHHHDEGEGGHHGGGGGFHHHHHGHHHHHH3FFHHGHHGHHFFHHHHHHHGGGGGHGHHHGHHHGHFGHHFFFGGGGGHGGGGGGG
@M02034:409:000000000-BFKT7:1:1110:20385:20095 1:N:0:26
AAAGTCGAGGTGCCTAAAGTGGCAACCCAGACTCTGAATAATGTTGGTGGTGTAGAGCTTCCTGTAGCCGCATGGCGTTCGTACTTAAATATGGAACTAACCATTCCAATTTTCGCTGTCTCTTATACACATCTCCGAGCCCACGAGACC
+
CCCCCFCCBCABGGGGGGGGGGGHHHHGGHHGHHHHHHHHHHHHHHHEFGEFGFHHHHHHHHHHHHHHHGGGGGHHGGGGGEGHHHHHHHHHHHHHHHHGHHHHHHHGHHHHHHGGGGGHHHHHHHHHFFFHHHHDE/DGGGHGGGGGGG
@M02034:409:000000000-BFKT7:1:1110:12318:20096 1:N:0:26
AAAGTCGAGGTGCCTAAAGTGGCAACCCAGACTTGGCGCTGTTGGTGGTGTAGAGCTTTCCTGTAGCCGCATGGCGTTCGTACTTAAATATGGAACTAACCATTCCAATTTTCGCTGTCTCTTATACACATCTCCGAGCCCACGAGACCG
+
CCCCCFCCCCABGGGGGGGGGGGHHHHGGHHGHHHHHGGGGGHHHAFGFGGGHHHHHGHHHHHHHHHHGEGGGHEE?EFGEFHHHFGGHFGHHBGFHFHGHFGHHHGHHHHHHEFGGEGHHGHHHGHGHFFHHGHGGGGGGHGGGFGGFF
@M02034:409:000000000-BFKT7:1:1110:18287:20097 1:N:0:26
AAAGTCGAGGTGCCTAAAGTGGCAACCCAGACTGCTCCGCCTGTTGGTGGTGTAGAGCTTCCTGTAGCCGCATGGCGTTCGTACTTAAATATGGACCTAACCATTCCAATTTTCGCTGTCTCTTATACACATCTCCGAGCCCACGAGACC
+
BAAABFBBAD>AGGGGGGGGGFFHHHHFFDGFEHHFFFEEEGGHHE2AFEABF3F5F5BFHBGFFGFGHDE@EEHGG1EFE1?GEHEFHB4FGEB3BB?GHGFHGHHDGGHHF?EEGA<F4FG33?FDGFH2GGHBF?DD<FFFDDGGGG
@M02034:409:000000000-BFKT7:1:1110:6221:20098 1:N:0:26
AAAGTCGAGGTGCCTAAAGTGGCAACCCAGACTAAGAAGAAGGTTGGTGGTGTAGAGCTTCCTGTAGCCGCATGGCGTTCGTACTTAAATATGGAACTAACCATTCCAATTTTCGCTGTCTCTTATACACATCTCCGAGCCCACGAGAC
+
A>AAAFA1ADAAGGGFFGGBGGFCFCHGGHHFHF1FFHHH0FGBGGGEFGEAFFHFGFGHHHHGFFHHHGG?EGHHEGGGGFGHHFDFHHHHHHEGFFGGFHBGHHFDFGHHGHGEEEEHHFH21DGHHGGHCG>F<<C/@CGEGGCC?
@M02034:409:000000000-BFKT7:1:1110:11465:20098 1:N:0:26
AAAGTCGAGGTGCCTAAAGTGGCAACCCAGACTGGGGGGGGGGTTGGTGGTGTAGAGCTTCCTGTAGCCGCATGGCGTTCGTACTTAAATATGGAACTAACCATTCCAATTTTCGCTGTCTCTTATACACATCTCGAGCCCACGAGACCG
+
BBBCAFCCCCABGGGGGGGGGGGGHHHGGHHGHHHHGGGGFFFFFFF.AF.;9:B0B0BFFFFFFFFFFFFBFDFADFF?D;BEEFFFFFBFFEFFFFFFFFFFFFFFFFFFFFFDDFFFFF;FBFFFFFFFBFBF;DF;EFFFABAFA=
@M02034:409:000000000-BFKT7:1:1110:15184:20099 1:N:0:26
AAAGTCGAGGTGCCTAAAGTGGCAACCCAGACTCATCAGAAGGTTGGTGGTGTAGAGCTTCCTGTAGCCGCATGGCGTTCGTACTTAAATATGGAACTAACCATTCCAATTTTCGCTGTCTCTTATACACATCTCCGAGCCCACGAGAC
+
CCCCCFCCCCCCGGGGGGGGGGGHHHHGGHHGHFHHH5GHHHHHHHGFGGEFHHHHHHHHHHHHGHHHHGGGGGHHGGGGGFHHHHHGHHHHHHGHHHHHHHHHHHHHHHHHHHGGGGGHHGHHHHHHGHFHHHHHGFGGGGHGGGGGG
@M02034:409:000000000-BFKT7:1:1110:19518:20099 1:N:0:26
AAAGTCGAGGTGCCTAAAGTGGCAACCCAGACTAAGGAGCATGTTGGTGGTGTAGAGCTTCCTGTAGCCGCATGGCGTTCGTACTTAAATATGGAACTAACCATTCCAATTTTCGCTGTCTCTTATACACATCTCCGAGCCCACGAGACC
+
BBBBBFBBBBAAGGGGGGGGGFGHHHHGGHHGHHHHHGHHHHHHHHHGGGEFGHHGHHHHHHHHHHHHHGGGGGHHGGGGGEGHHHHHHHHHHHHFFHHHHHHHHHFHHHHHHHGGGGGHHHHHEHHHFHHHHHGHGDGCGGHGGFGGGF
@M02034:409:000000000-BFKT7:1:1110:26890:20104 1:N:0:26
AAAGTCGAGGTGCCTAAAGTGGCAACCCAGACTGAGAATCATGTTGGTGGTGTAGAGCTTCCTGTAGTCGCATGGCGTTCGTACTTAAATATGGAACTAACCATTCCAATTTTCGCTGTCTCTTATACACATCTCCGAGCCCACGAGACC
+
A?ABAFA@ADBAGGGBGGFABAFGHEGEFGD23EFGHDHFGGFHHHEEFGEFEGHEHGHHFEDFGDGEGGCEGEHFEGGGEGHEGHHHGHHHFDFFFHGGGF3FDGHHEHHHGGGEGGGHHHGFHGGEFGH1GDG1?<//@FACCGGGDF
@M02034:409:000000000-BFKT7:1:1110:4228:20106 1:N:0:26
AAAGTCGAGGTGCCTAGTGGAGACTGTGCGGGGGGTTGGTGGTGTAGAGCTTCCTGTAGCCGCATGGCGTTCGTACTTAAATATGGAACTAACCATTCCAATTTTCGCTGTCTCTTATACACATCTCCGAGCCCACGAGACCGTACTAG
+
BB@BBD3ADD2AABFEGGGGFGFAGGHH5EFGGGGBDGCDGG?FHHHGHHHHBCGGHGHFFD<<CCFC@DC.DCBCHG:00CCGHH00CFBF/FFBGFBGGGGG0BB:EE9;FBFFFGF;FBFFFFB;A;;@CAE?D=BDF.;AEDFFF
@M02034:409:000000000-BFKT7:1:1110:25238:20106 1:N:0:26
AAAGTCGAGGTGCCTAAAGTGGCAACCCAGACTCTGTCGCATGTTGGTGGTGTAGAGCTTCCTGTAGCCGCATGGCGTTCGTACTTAAATATGGAACTAACCATTCCAATTTTCGCTGTCTCTTATACACATCTCCGAGCCCACGAGACC
+
BBBCAFABCCBCGGGGGGGGGGGHHHHGGHHGHFGGGDFF2EFHHHHGFGEFGHHHHHHHHHHHHFHHHGGGGGHHGGGGGFHHHHHHHHHHHEHHHHHHHHGHHHHHHHHHHHGGGGGGHHHGHHHHHHFHHHHHG@GGGGHGGGGGGE
@M02034:409:000000000-BFKT7:1:1110:6235:20112 1:N:0:26
AAAGTCGAGGTGCCTAAAGTGGCAACCCAGACTAAGAAGAAGGTTGGTGGTGTAGAGCTTCCTGTAGCCGCATGGCGTTCGTACTTAAATATGGAACTAACCATTCCAATTTTCGCTGTCTCTTATACACATCTCCGAGCCCACGAGACC
+
CCCCCFCCBCBCGGGGGGGGGGGHHHHGGHHGHHHHHHHCGGHHHHGEFFGGFFG5GHHHFHHHF5FFGGGEGGHEEEEGGA2FGGHGHFHHHHBBFGHHE0?FF4FBDGHHHDEEGCE3GHGHFHHGHHHGHHHFG>BC?CGFG@@FAC
@M02034:409:000000000-BFKT7:1:1110:5405:20118 1:N:0:26
AAAGTCGAGGTGCCTAAAGTGGCAACCCAGACTGGTAGGAAGGTTGGTGGTGTAGAGCTTCCTGTAGCCGCATGGCGTTCGTACTTAAATATGGAACTAACCATTCCAATTTTCGCTGTCTCTTATACACATCTCCGAGCCCACGAGACC
+
BCCCCFBBCBCCGGGGGGGGGGGHHHHGGHHGHHGHHHGHHHGGHHGEFEEFEFHFGHHHHHHHGHHHFGGEFGGEEEFGF?FGGHHHHHHFGG3EGHGFFC?GFEHGHHHHHFEEGGEFHFGFGFHFFFHHHHGGF/CGGGHGGGGGC?
@M02034:409:000000000-BFKT7:1:1110:25238:20125 1:N:0:26
AAAGTCGAGGTGCCTAAAGTGGCAACCCAGACTCTGTCGCATGTTGGTGGTGTAGAGCTTCCTGTAGCCGCATGGCGTTCGTACTTAAATATGGAACTAACCATTCCAATTTTCGCTGTCTCTTATACACATCTCCGAGCCCACGAGAC
+
AABBBFCBCBAAGGGGGGGGGGGFHHHGCGGGHHHFFFFFFGGFGHE2FFBFFFGHHHHHGHHHHHHGHGGCGGHGGEFGGGFHHHHGGHHHHHGGHHHHGHFHHBBGHGHHHHGGGGEFHGHGGHHGHHFGHHGFDBGG/FCFCGCED
@M02034:409:000000000-BFKT7:1:1110:14228:20128 1:N:0:26
AAAGTCGAGGTGCCTAAAGTGGCAACCCAGACTATGTTTCTGGTTGGTGGTGTAGAGCTTCCTGTAGCCGCATGGCGTTCGTACTTAAATATGGAACTAACCATTCCAATTTTCGCTGTCTCTTATACACATCTCCG
+
CCCCCFBBCCCCGGGGGGGGGGGHHHHGGHHGHHHHFGHHHHHHGGGGGGEFFGHFHHHHHHHHFHHEHGGGGGHHGEGGGFGHHHHHHHHHHHHHHHHGHHHHGHHHFHHHHHGGGGGGHGHHHGGEGHFGHFG2<
@M02034:409:000000000-BFKT7:1:1110:25707:20129 1:N:0:26
AAAGTCGGAGGTGCCTAAAGTGGCAACCCAGACTTGGTTTTTTGTTGGTGGTGTAGAGCTTCCTGTAGCCGCATGGCGTTCGTACTTAAATATGGAACTAACCATTCCAATTTTCGCTGTCTCTTATACACATCTCCGAGCCCACGAGAC
+
BBBBBFB3>ADAGGGGGGGGGGGFHGFHGGHHGFGGHGGHGGGGHHGH1FFEAAGHHHHHHGFGGF5G5EECEEFHGCGGGGGGAFHFFGGGHGGGBGFHHB0BFEHHHFGGGFFC?DGGGGGHHDGHFBHFGHHBGGGG/<FCFF@?DD
@M02034:409:000000000-BFKT7:1:1110:26864:20131 1:N:0:26
AAAGTCGAGGTGCCTAAAGTGGCAACCCAGACTTTTGTGACTGTTGGTGGTGTAGAGCTTCCTGTAGCCGCATGGCGTTCGTACTTAAATATGGAACTAACCATTCCAATTTTCGCTGTCTCTTATACACATCTCCGAGCCCACGAGACC
+
BBCCCFCCBCAAGGGGGGGGGGGHHHHGGHHGHHHGHGGGHHHHHFHGGGFGHHHGHHHHHHHHHHHHHGGGGGHHGGGGGEGHHHHHHHGHHHHGHHHGHHHHHGFHHHHHHHGGGGGHHHHHHHGHGHHHHHHHGGGGGGHGGCGGGF
@M02034:409:000000000-BFKT7:1:1110:21660:20131 1:N:0:26
AAAGTCGAGGTGCCTAAAGTGGCAACCCAGACTAGTTCGTGGGTTGGTGGTGTAGAGCTTCCTGTAGCCGCATGGCGTTCGTACTTAAATATGGAACTAACCATTCCAATTTTCGCTGTCTCTTATACACATCTCCGAGCCCACGAGACC
+
DDDCDFCCCCBCGGGGGGGGGGGHHHHGGHHGHHHHHHGEFGGGGGGGGGEFGHHHHHHHHHHHHHHHHGGGGGHHGGGGGEHHHHHGHHHHHHHHHHHHHHHHHHHHHHHHHHGGGGGGHHHHHHHHGHHHHHHFGFGGGGHGGGGGGG
@M02034:409:000000000-BFKT7:1:1110:10773:20140 1:N:0:26
AAAGTCGAGGTGCCTAAAGTGGCAACCCAGACTAGGAGGGGTGTTGGGG
+
CCDCDFCCCDBCGGGGGGGGGGGHHHHGGHHEFH333F2E2BEGEG10A
@M02034:409:000000000-BFKT7:1:1110:10089:20143 1:N:0:26
AAAGTCGAGGTGCCTAAAGTGGCAACCCAGACTATGTTTTATGTTGGTGGTGTAGAGCTTCCTGTAGCCGCATGGCGTTCGTACTTAAATATGGAACTAACCATTCCAATTTTCGCTGTCTCTTATACACATCTCCGAGCCCACGAGACC
+
BBCCBFCCCCABGGGGGGGGGGGHGHHGGHDGHHHHGHHHHHHHHHGEFGEFHHHHHHHHHHHHHHHHHGGEEFHHGGGGGECGHHHFHGFHHHHHHHHGHHHHHHGHHHHHHHGGGGGHGHHHFHHHFHFHHHGHGCGGGGHGCGGGGG
@M02034:409:000000000-BFKT7:1:1110:12322:20148 1:N:0:26
AAAGTCGAGGTGCCTAAAGTGGCAACCCAGACT
+
CBCCCFABCCBCGGGGGGGGGGGHHHHGGHHGH
@M02034:409:000000000-BFKT7:1:1110:24915:20153 1:N:0:26
AAAGTCGAGGTGCCTAAAGTGGCAACCCAGACTCCGACTAGTGTTGGTGGTGTAGAGCTTCCTGTAGCCGCATGGCGTTCGTACTTAAATATGGAACTAACCATTCCAATTTTCGCTGTCTCTTATACACATCTCCGAGCCCACGAGACC
+
AAABBFBBBDBBGGGGGGGGGGGHHHHGGGHGHHHG2EEGHHHHHFHFGDEFHFHGHGHHHHHHHHHHHGGEEGHFG>EGGEFGGHHHHHHHHFDGHGHGHGFGHHGGHHHHHGFGGGEHHHHHFGHHGEHHHHHFG@GFGGHGGGGCGE
@M02034:409:000000000-BFKT7:1:1110:21936:20155 1:N:0:26
AAAGTCGAGGTGCCTAAAGTGGCAACCCAGACTCCGCCTCCTGTTGGTGGTGTAGAGCTTCCTGTAGCCGCATGGCGTTCGTAC
+
CCBCCFCCCCBBGGGGGGGGGGGGHHHGGHHFHGHGEFGEGHHHHHEAF?EFF3F5FB3FEGHHHGA5F1E0EFFFEBEEE12?
@M02034:409:000000000-BFKT7:1:1110:26241:20156 1:N:0:26
AAAGTCGAGGTGCCTAAAGTGGCAACCCAGACTGATGGGGGGGTTG
+
AAAAAFAADD>AGGGFEGG3DEEGHCEECHHGGH12DA0BEEGC-:
@M02034:409:000000000-BFKT7:1:1110:26383:20157 1:N:0:26
AAAGTCGAGGTGCCTAAAGTGGCAACCCAGACTGCGAAGAAGGTTGGTGGTGTAGAGCTTCCTGTAGCCGCATGGCGTTCGTACTTAAATATGGAACTAACCATTCCAATTTTCGCTGTCTCTTATACACATCTCCGAGCCCACGAGACC
+
CCCCCFAABCCCGGGGGGGGGGGHHHHGGHGGHHHGGGGGGHGHGHGGGGGFHHHHHHHHHHHHHGHFHGGEFGHHGGGGGGFHHHH3GHHHHHGHHHHGHHHHHHHHGGHHHHGGGGGHHHHHHHHHBHFHHHGHG/DFGGHGGGCGGG
@M02034:409:000000000-BFKT7:1:1110:2594:20159 1:N:0:26
AAAGTCGAGGTGCCTAAAGTGGCAACCCAGACTCCTTTTCGGGTTGGTGGTGTAGAGCTTCCTGTAGCCGCATGGCGTTCGTACTTAAATATGGAACTAACCATTCCAATTTTCGCTGTCTCTTATACACATCTCCGAGCCCACGAGACC
+
CCCCCFBCCCBCGGGGGGGGGGGHHHHGGHHGHHHHGFHHGGGGFGGEFGEFGGHHHHHHHHHHHDHFGGGGGGHEGFFGGEGHHHHHHHHHGHFEFHFHFCFGHFEGHHHHHGGGGGGHHHHFHGHHFFHHHHHGGCGGCAHGGGGGGG
@M02034:409:000000000-BFKT7:1:1110:21544:20172 1:N:0:26
AAAGTCGAGGTGCCTAAAGTGGCAACCCAGACTGATAATTGGGTTGGTGGTGTAGAGCTTCCTGTAGCCGCATGGCGTTCGTACTTAAATATGGAACTAACCATTCCAATTTTCGCTGTCTCTTATACACATCTCCGAGCCCACGAGAC
+
CCCCCFBBBCCCGGGGGGGGGGGHHHHGGHHGH335D5B553BEFEEAF1EFGFHDGFGGGHHHHBGFGAE@EGHFE?EGGEFGHHHBFGHFH33BEGHHFC?GFGGDGGGHHHCGEEEGFHHHGFFHHGHHHHHFGGGDGEGGCGGGG
@M02034:409:000000000-BFKT7:1:1110:4816:20173 1:N:0:26
AAAGTCGAGGTGCCTAAAGTGGCAACCCAGACTAAGACTTGTGTTGGTGGTGTAGAGCTTCCTGTAGCCGCATGGCGTTCGTACTTAAATATGGAACTAACCATTCCAATTTTCGCTGTCTCTTATACACATCTCCGAGCCCACGAGACC
+
BBBBBFBBCBAAGGGGGGGGGGGHHHHGGHHGHHHGGHHHHGGHHFGEFDAFGHHFGEHHHFHFFGGFHGEEEEHHEAFEF?FGGHGFHHGHHGHHFHHHHGHHHGHHHHGHHHGEGG/FHGFHFFHHHHHGHHG2C/@CGGHGGGGGGE
@M02034:409:000000000-BFKT7:1:1110:5241:20175 1:N:0:26
AAAGTCGAGGTGCCTAAAGTGGCAACCCAGACTCCTAGGGAGGTTGGTGGTGTAGAGCTTCCTGTAGCCGCATGGCGTTCGTACTTAAATATGGAACTAACCATTCCAATTTTCGCTGTCTCTTATACACATCTCCGAGCCCACGAGACC
+
BBBBBFBBBBAAGGGGGGGGGGGHHHHGGHHGHHHHHHHHHGGFGHGEFGFFGFHGHGHHGHHHHFHHFGGFGGHGGFGFGEGHGHHGHHHHGFDFHHFFHFDHHFGFHHHHHHGEGGGFHFHHGHHFDCGFHG3FECGCCGGFCGGGGC
@M02034:409:000000000-BFKT7:1:1110:24308:20179 1:N:0:26
AAAGTCGAGGTGCCTAAAGTGGCAACCCAGACTGGGTGGAGGGTTGGTGGTGTAGAGCTTCCTGTAGCCGCATGGCGTTCGTACTTAAATATGGAACTAACCATTCCAATTTTCGCTGTCTCTTATACACATCTCCGAGCCCACGAGAC
+
BBBBBFBBBDA4EGFDAFG6FGGHHHHGGHHGHHHHBAEEHGGAGEEECEEFBEGGFFFGHHHGBEGEGEEGGGGFFB>FEEFGGHFGGGHHGE3FHHH?F03FGFHBHHHHHFEBEDA1GHGHFHGHFFHHHHHGG?GGCFHFCGGGF
@M02034:409:000000000-BFKT7:1:1110:15788:20187 1:N:0:26
AAAGTCGAGGTGCCTAAAGTGGCAACCCAGACTAGTCGTGGGGTTGGTGGTGTAGAGCTTCCTGTAGCCGCATGGCGTTCGTACTTAAATATGGAACTAACCATTCCAATTTTCGCTGTCTCTTATACACATCTCCGAGCCCACGAGACC
+
AAAA>FAABDBAGGGGGGGFFGGHHHHGGHGGHHHHHGGFGGGBAECABEBFGGHHHFHHHHHGGHFEHGGEFGHGGECFE?FHHHDGHGGEHHHFFFFBGHFHHHFHHHGHEFECFBEFHEHHHHEHDF2F2GGBD/<@CFHGGCCDFG
@M02034:409:000000000-BFKT7:1:1110:17122:20188 1:N:0:26
AAAGTCGAGGTGCCTAAAGTGGCAACCCAGACTCCGCAGGAGGTTGGTGGTGTAGAGCTTCCTGTAGCCGCATGGCGTTCGTACTTAAATATGGAACTAACCATTCCAATTTTCGCTGTCTCTTATACACATCTCCGAGCCCACGAGACC
+
CCCBCFCCCCCCGGGGGGGGGGGHHHHGGHHGHFBEEGGG2FEGHHGGGGGFGFHFHHHHHHHHHGHHHGGEGGHGGEGGGEHHHHHHHHHHHHGHHHHHHHFHHHHGHHHHHHGGGGFHHHHHHHHHHHHHHHHHGGGFGGHGGGGGGC
@M02034:409:000000000-BFKT7:1:1110:14692:20189 1:N:0:26
AAAGTCGAGGTGCCTAAAGTGGCAACTCAGACTGTGGTGTTTGTTGGTGGTGTAGAGCTTCCTGTAGCCGCATGGCGTTCGTACTTAAATATGGAACTAACCATTCCAATTTTCGCTGTCTCTTATACACATCTCCGAGCCCACGAGACC
+
CCCCCFCCCCCCGGGGGGGGGGGHHHFHHHGHHHHHHAFFEFABFGFEEEFGEDG5FFFFGHHHGBDDFFGCEGHAEFGGEEBHHHHF3GHHFH33FGFHF?3FFBD4BFFHGD@EFFEGGHHHFFHHHGHHHHHFG@C@DFAGCC@ADF
@M02034:409:000000000-BFKT7:1:1110:17483:20197 1:N:0:26
AAAGTCGAGGTGCCTAAAGTGGCAACCCAGACTTGGTTTGTGGTTGGTGGTGTAGAGCTTCCTGTAGCCGCATGGCGTTCGTACTTAAATATGGAACTAACCATTCCAATTTTCGCTGTCTCTTATACACATCTCCGAGCCCACGAGACC
+
CBCCBFCCCCBBGGGGGGGGGGGHHHHGGHHGHGHHFGHGGHGHGGGGGGEFAGHGHHHHHHHHHHHHHGGCGGHHGGGGGFHHHHHHHHHHHHHHHHHHHHHHHHGHHHHHHHGGGGGHHHHHGHGHHHHHHHGHG?CCGGHGGGFEGG
@M02034:409:000000000-BFKT7:1:1110:18216:20197 1:N:0:26
AAAGTCGAGGTGCCTAACGTGGCAACCCAGACTTGGGG
+
A@AAAF?1>1>1FGG1E10FFG0F10FEGHCFHH110E
@M02034:409:000000000-BFKT7:1:1110:17691:20197 1:N:0:26
AAAGTCGAGGTGCCTAAAGTGGCAACCCAGACTACGACTAATGTTGGTGGTGTAGAGCTTCCTGTAGCCGCATGGCGTTCGTACTTAAATATGGAACTAACCATTCCAATTTTCGCTGTCTCTTATACACATCTCCGAGCCCACGAGACC
+
CCCCCFCCCCBBGGGGGFGGGGGHHHHGGHHGHHHGGGGGHHHHHHHFFGEFGHHHHHHHHHHHHHHGHGGGGGHHGGGGFEGHHHHHHHHHHHHHHHGHHHGGHHFFHHHHHHGGGGGHHGHHHHHHGGHHHHHHGDGCGGHGGGGGGF
@M02034:409:000000000-BFKT7:1:1110:28630:20199 1:N:0:26
AAAGTCGAGGTGCCTAAAGTGGCAACCCAGACTCCTGGTCCGGTTGGTGTTGTAGAGCTTCCTGTAGCCGCATG
+
BBBABFAADBABGGGGGGGGGGGHHHGGFEHDHFH3AAG5F22AAEAA11B1B5B55AAFFFHGHBEFHGE0EE
@M02034:409:000000000-BFKT7:1:1110:7257:20201 1:N:0:26
AAAGTCGAGGTGCCTAAAGTGGCAACCCAGACTCGGAAGCAGGTTGGTGGTGTAGAGCTTCCTGTAGCCGCATGGCGTTCGTACTTAAATATGGAACTAACCATTCCAATTTTCGCTGTCTCTTATACACATCTCCGAG
+
A@AAAFAADD1AGFGGG1GDGDEHHHEEGHHGHHFCFGGHFGH0FFEGEGAFFFG2GFHHHHGFD2F2GEGGFEGHGEEEE>0FGHHBHHFHHHG1>BF1EGEG1GGDG11FGGECGCEEFFHHBGF22B1GGH1@C/<
@M02034:409:000000000-BFKT7:1:1110:27092:20203 1:N:0:26
AAAGTCGAGGTGCCTAAAGTGGCAACCCAGACTCATCAGGATGTTGGTGGTGTAGAGCTTCCTGTAGCCGCATGGCGTTCGTACTTAAATATGGAACTAACCATTCCAATTTTCGCTGTCTCTTATACACATCTCCGAGCCCACGAGACC
+
CCCCCFCCBDAAGGGGGGGGGGGHGHHGGFHGFFHHFEHHFHHBGGAEFFEFGHHGHGHHGHHHHGHFHFGGGGHHGGGGFFHHHHHHHHHHHHFEFGHHHHHHHHHHFGGHHHGGGGFFHHHHGHHHHHEHFHHHGFGCGGHGGGGGGE
@M02034:409:000000000-BFKT7:1:1110:25832:20204 1:N:0:26
AAAGTCGAGGTGCCTAAAGTGGCAACCCAGACTTATAATAAGGTTGGTGGTGTAGAGCTTCCTGTAGCCGCATGGCGTTCGTACTTAAATATGGAACTAACCATTCCAATTTTCGCTGTCTCTTATACACATCTCCGAGCCCACGAGACC
+
BABBBFBBBBAAGGGGGGGGGGGGHHHGGHHGHHHHHGHFFHCEGGFGG?EFFFHBFHHHHGHHFHHHHGGGGGHGGGGGEFGHHHHDGHHHHF3EGHFHGHFFHHHHFGGHHHCGGEFHHHHFFFHGGHHHFHHGGCGGGGHGGF@/EF
@M02034:409:000000000-BFKT7:1:1110:24548:20205 1:N:0:26
AAAGTCGAGGTGCCTAAAGTGGCAACCCAGACTGAGTGGTGGGTTGGTGGTGTAGAGCTTCCTGTAGCCGCATGGCGTTCGTACTTAAATATGGAACTAACCATTCCAATTTTCGCTGTCTCTTATACACATCTCCGAGCCCACGAGACC
+
CCCCCFCABBBBGGGGGGGGGGGHHHHGGHHGHHAFDFFAFGGGGGGGGCGFGFHFGGHHHFHHHFHFHGGGGGGAEEGGGFFHHHHHHHHFGG3FHHHHGFFHHGHGHHHHHHFGGGGFHHHHGHHHHGHHHHGGGBFGGFHGGGGGGG
@M02034:409:000000000-BFKT7:1:1110:14682:20206 1:N:0:26
AAAGTCGAGGTGCCTAAAGTGGCAACTCAGACTGTGGTGTTTGTTGGTGGTGTAGAGCTTCCTGTAGCCGCATGGCGTTCGTACTTAAATATGGAACTAACCATTCCAATTTTCGCTGTCTCTTATACACATCTCCGAGCCCACGAGACC
+
BBBBBFBBBBABFGGGFGGFGGGHHHHHHHHHHHHHHGFFEHHHHHHGGGEFGHHFHHHGHHHHHHHHHGGGGGHHGFGGFEGHHHHGHHGHHHHHGHGHHHHHGHGHHHHHHFGGGGGHHHHHHHHHGGGHHHGHGGGGGGHGCGGGGG
@M02034:409:000000000-BFKT7:1:1110:9400:20212 1:N:0:26
AAAGTCGAGGTGCCTAAAGTGGCAACCCAGACTTAGAGGCAGGTTGGTGGTGTAGAGCTTCCTGGAGCCGCGTGG
+
CCCCCFBCCCCBGGGGGGGGGGGHHHHGGHHGHFHHHB2A2EGHHGCAF?EEB3F55B335BFA3BFBFE00>E?
@M02034:409:000000000-BFKT7:1:1110:12534:20220 1:N:0:26
AAAGTCGAGGTGCCTAAAGTGGCAACCCAGACTTTTTCTCCG
+
AA11ADAA@D>AFGFGGGGGGFE0AGH0AGEFFHHDH0B21A
@M02034:409:000000000-BFKT7:1:1110:4632:20224 1:N:0:26
AAAGTCGAGGTGCCTAAAGTGGCAACCCAGACTGTTTTGTGGGTTGGTGGTGTAGAGCTTCCTGTAGCCGCATGGCGTTCGTACTTAAATATGGAACTAACCATTCCAATTTTCGCTGTCTCTTATACACATCTCCGAGCCCACGAGACC
+
CCCCCFBBCCABGGGGGGGGGGGGHHHGGHHGHHHHHHHGGGGGGGGEFGEFGHHGGHHHHHHHHHHHHGGEGEHGFEGGEEBGHHHGHHHHHHFGFHHFGGFGHGHGHHHHHHGFGGFFHGHHHHHFDHFHGHGFE?FFGGFGGGGGDA
@M02034:409:000000000-BFKT7:1:1110:9413:20225 1:N:0:26
AAAGTCGAGGTGCCTAAAGTGGCAACCCAGACTTAGAGGCAGGTTGGTGGTGTAGAGCTTCCTGTAGCCGCATGGCGTTCGTACTTAAATATGGAACTAACCATTCCAATTTTCGCTGTCTCTTATACACATCTCCGAGCCCACGAGACC
+
BBBBBFABBBBBGGGGGGGFGGGHHHHGGHHGHHHHHHHGGGGHHHGDFGEFEGHFHHGHHHGHHGHFHGGFGGHHGGGGGFFHGGHFHHHHHHGFEFEGHHFHHGHHFHGHHHGEFGEBGFGHHHFHFHFHGHFFE>CCFGHGGFGGGG
@M02034:409:000000000-BFKT7:1:1110:17732:20234 1:N:0:26
AAAGTCGAGGTGCCTAAAGTGGCAACCCAGACTGAGTTTGGGGTTGGTGGTGTAGAGCTTCCTGTAGCCGCATGGCGTTCGTACTTAAATATGGAACTAACCATTCCAATTTTCGCT
+
BBBBBFBBB?AAGGGFGFGFGGGGFHHGFCFFGGFGGHG52B?AAA0EFCEFF3G5BDGF5GHHH5DB3FC>EEFAE?EFF1F1?FF3FGHBFB33BGGFE03B?FG4GG3GHEE/E
@M02034:409:000000000-BFKT7:1:1110:25554:20239 1:N:0:26
AAAGTCGAGGTGCCTAAAGTGGCAACCCAGACTCCTACGACTGTTGGTGGTGTAGAGCTTCCTGTAGCCGCATGGCGTTCGTACTTAAATATGGAACTAACCATTCCAATTTTCGCTGTCTCTTATACACATCTCCGAGCCCACGAGACC
+
CCCCBFCCCCBCGGGGGGGGGGGHHHHGGHHGHHHHHHGGGGGHHHHGGGEFGHHHHHHHHHHHHHHHHGGGGGHHGGGGGEHHHHHGHHGHHFHHHHHHHHDGHHHHHHHHHHGEGGGHHHHHHHGHGGGGHHGBEDGGGGHGGGGGGF
@M02034:409:000000000-BFKT7:1:1110:4525:20244 1:N:0:26
AAAGTCGAGGTGCCTAAAGTGGCAACCCAGACTTGGTTTTTTGTTGGTGGTGTAGAGCTTCCTGTAGCCGCATGGCGTTCGTACTTAAATATGGAACTAACCATTCCAATTTTCGCTGTCTCTTATACACATCTCCGAGCCCACGAGACC
+
ABAAAFABBBABGGGFGGGGGFAGBGGGGHGGGHHHHHGGGGEHGHEEFEAFGFGEFFFHHCGHGHHHHGC>EEHGGEFGGFFHHHFEGFDFGDFHFHFGF0GGFHHFFHFHHFCGGGBFHEFGFFHHHFFFGFGFG<BDFGHGCCGADA
@M02034:409:000000000-BFKT7:1:1110:3652:20250 1:N:0:26
AAAGTCGAGGTGCCTAAAGTGGCAACCCAGACTTAGAAGGAGGTTGGTGGTGTAGAGCTTCCTGTAGCCGCATGGCGTTCGTACTTAAATATGGAACTAACCATTCCAATTTTCGCTGTCTCTTATACACATCTCCGAGCCCACGAGACC
+
BBCCCFCCBCABGGGGGGGGGGGHHHHGGHGGHHHHGHHHFHGEGHFFFGFFGHHHHHHHHHHHHHHHHGGFGGFFGFGEF?FHHHGFHGHFFGFEFFHHFCGGHBHFHHHHHGGEGGEGHHGHGHHHFGHHHHHHGBFGGGEGGGGGGE
@M02034:409:000000000-BFKT7:1:1110:17058:20254 1:N:0:26
AAAGTCGAGGTGCCTAAAGTGGCAACCCAGACTAAGCCTACGGTTGGTGGTGTAGAGCTTCCTGTAGCCGCATGGCGTTCGTACTTAAATATGGAACTAACCATTCCAATTTTCGCTGTCTCTTATACACATCTCCGAGCCCACGAGACC
+
CCCCBFCCCCABGGGGGGGGGGGHHHHGGHHGHFGHHGHFFFA2BEEBFEEFAFG5GGGHGHHHHFGBGGG@FGHFGEGGGFGFHHHFHHHFGG33GFHHHCFGDEHDGGGHGFG?EEEGDGHHGGFDHFFCFGHHGCCF>FGE?@CE?C
@M02034:409:000000000-BFKT7:1:1110:22343:20256 1:N:0:26
AAAGTCGAGGTGCCTAAAGTGGCAACCCAGACTCAGCCTCCTGTTGGTGGTGTAGAGCTTCCTGTAGCCGCATGGCGTTCGTACTTAAATATGGAACTAACCATTCCAATTTTCGCTGTCTCTTATACAATCTCCGAGCCCACGAGACCG
+
AAAAAF@AD2AAGFGAFF4GFGGGGHHGGAGGHHHHCGHHGGGFFHABFDEFFGHFFHHGGFHFHBFDFEE>EGH1E?EFE??EGHHHHHHHFHFBGGFGF03GHFHEGHGFHF@?E?EDHFGHGGFGBBF?BG?BCDFGGEGCGC?//<
@M02034:409:000000000-BFKT7:1:1110:28537:20258 1:N:0:26
AAAGTCGAGGTGCCTAAAGTGGCAACCCAGACTTGGAAGGAGGTTGGTGGTGTAGAGCTTCCTGTAGCCGCATGGCGTTCGTACTTAAATATGGAACTAACCATTCCAATTTTCGCTGTCTCTTATACACATCTCCGAGCCCACGAGACC
+
AABAAFBBBBBBGGGGGGGGGGFFHHHGGCHFHGHGBHHGFHFGG22AAAFFHHHEGFHHHFHFHHHHHGGGGEHHGGGFGEGHHHFGHGDFHFFGHFEGHFFGHHHGDGHHHH/FFEEHFHHHHHEGFHFHHHHGFCDCFEHF@//EGF
@M02034:409:000000000-BFKT7:1:1110:25256:20264 1:N:0:26
AAAGTCGAGGTGCCTAAAGTGGCAACCCAGACTACTACGGGTGTTGGTGGTGTAGAGCTTCCTGTAGCCGCATGGCGTTCGTACTTAAATATGGAACTAACCATTCCAATTTTCGCTGTCTCTTATACACATCTCCGAGCCCACGAGACC
+
CBCCBFCCCCCCGGGGGGGGGGGGHHHGGHHGHHHHHHGGGFGEEGHEFFEFGHHFGBGHHHHHHHHHHGGEGGGHGEGGGEGHHHHHHHHHHHFFFHHHHFFGHGHGHHHHHHGEFGDGHGHHFHHGHGFFHHHEGCCFGGHGGGGGGF
@M02034:409:000000000-BFKT7:1:1110:6023:20265 1:N:0:26
AAAGTCGAGGTGCCTAAAGTGGCAACCCAGACTTTGCGTGCTGTTGGTGGTGTAGAGCTTCCTGTAGCCGCATGGCGTTCGTACTTAAATATGGAACTAACCATTCCAATTTTCGCTGTCTCTTATACACATCTCCGAGCCCACGAGACC
+
B@BBAFAABBABGGGGGFGEFGGHHHHGGHHGHHHHHGGGGGHFGHHGGGAFGGHFHGHHGHHHHGHHHGGGGGHGGGGGGFHHHHGHBFHHHFEGFHHHGFFHHHFHHHHHHHGD/EEFHEHHFFHHFHFHGHGGG?BDGEHGCFGGGF
@M02034:409:000000000-BFKT7:1:1110:3774:20269 1:N:0:26
AAAGTCGAGGTGCCTAAAGTGGCAACCCAGACTATTGTTCGTGTTGGTGGTGTAGAGCTTCCTGTAGCCGCATGGCGTTCGTACTTAAATATGGAACTAACCATTCCAATTTTCGCTGTCTCTTATACACATCTCCGAGCCCACGAGAC
+
BBBBBFB?DBABGGGEGFGGGGECGHHGGGHFHHHHHFHHFEFGHGHEFG1FGHHGHHHHGHHFGGHGHEEEGFH?EB@CEEFGHHFDGHFHGHGFFGFFGGHGFFFGHHHHHGEAEFEBGFHHFHFGBCFGCG3GD@G/CEHEGGGDD
@M02034:409:000000000-BFKT7:1:1110:6007:20278 1:N:0:26
AAAGTCGAGGTGCCTAAAGTGGCAACCCAGCCTTTGCGTGCTGTTGG
+
CCCCBFCCCCBCGGGGGGGGGGGHHHHGGH22B3B55ABE2FHGDHC
@M02034:409:000000000-BFKT7:1:1110:17521:20283 1:N:0:26
AAAGTCGAGGTGCCTAAAGTGGCAACCCAGACTAGTCCGGCGGTTGGGGGT
+
CCCCBFCBCCCCGGGGGGGGGGGHHHHGGH223FCG5F2EA2AE0EE0>0E
@M02034:409:000000000-BFKT7:1:1110:19021:20284 1:N:0:26
AAAGTCGAGGTGCCTAAAGTGGCAACCCAGACTAATACTGCGGTTGGTGGTGTAGAGCTTCCTGTAGCCGCATGGCGTTCGTACTTAAATATGGAACTAACCATTCCAATTTTCGCTGTCTCTTATACACATCTCCGAGCCCACGAGACC
+
BBBABFBBBBAAGFGGGGGGGBFFHHHGGHHGGHGFHFHBHGGGGGGEFEEFGHHFHFHHHFHHHHHHHGGGEGHHGEEFF>FGHHHFHHHHHDFGGHHHHHFHHHHHHHHHHHGGGGGHHFGHHHHHHHGFGHFDEDGGGGHGGGGGGF
@M02034:409:000000000-BFKT7:1:1110:16056:20286 1:N:0:26
AAAGTCGAGGTGCCTAAAGTGGCAACCCAGACTTAGTTGGGGGTTGGTGGTGTAGAGCTTCCTGTAGCCGCATGGCGTTCGTACTTAAATATGGAACTAACCATTCCAATTTTCGCTGTCTCTTATACACATCTCCGAGCCCACGAGACC
+
BBBBBFBBBBABGGGGGGGGGGGHHHHGGHDGHGGGGHHHGGGGGGGGGEEEBDHFFGHHHGHHHHHHFGGEEGHHGGGGGFHHHHHHHHHHHHHGFHHGFGBFGFGBFFHHHHGGGGGHHHHGGGHGBHHHHHHGGCGGGGCECFGDDF
@M02034:409:000000000-BFKT7:1:1110:22543:20287 1:N:0:26
AAAGTCGAGGTGCCTAAAGTGGCAACCCAGACTACTGTGGCGGTGGTGGT
+
BBBBBDAABDBBGGGG44GFGGGHHHHGGHHGHHHHHFFEEGGE0E1BAA
@M02034:409:000000000-BFKT7:1:1110:21799:20288 1:N:0:26
AAAGTCGAGGTGCCTAAAGTGGCAACCCAGACTAATAGTATGTTGGTGGTGTAGAGCTTCCTGTAGCCGCATGGCGTTCGTACTTAAATATGGAACTAACCATTCCAATTTTCGCTGTCTCTTATACACATCTCCGAGCCCACGAGACCG
+
AAA?AFBBBBAAGGGGGGGGGBDFFHHDAABFHGFGGH5AFFGGFEEF?2AFFHFG5FEFFHHA5GHGEECFEHF>BEEEEFEGFFFGF4FGG3BFG3@GHEFGHHH4GHHHFGEEGGHHHHHFG4BDF3FGFHHDGCGGFHGGCGFGG?
@M02034:409:000000000-BFKT7:1:1110:21045:20301 1:N:0:26
AAAGTCGAGGTGCCTAAAGTGGCAACCCAGACTGCTT
+
CCCCBFBBCCBCGGGGGGGGGGGHHHHGGHHGHB355
@M02034:409:000000000-BFKT7:1:1110:22535:20303 1:N:0:26
AAAGTCGAGGTGCCTAAAGTGGCAACCCAGACTACTGTGGCGGT
+
AAAABFBBBBAAGGGGGGGGGGGGGHHGGHHFHGHHHHGFDEEE
@M02034:409:000000000-BFKT7:1:1110:17981:20304 1:N:0:26
AAAGTCGAGGTGCCTAAAGTGGCAACCCAGACTGAGAAGAATGTTGGTGGTGTAGAGCTTCCTGTAGCCGCATGGCGTTCGTACTTAAATATGGAACTAACCATTCCAATTTTCGCTGTCTCTTATACACATCTCCGAGCCCACGAGACC
+
BCCCBFBCCCCCGFGGGGGGGGGHHHHGGHHGHHHHDDGHHGGHHHCEGGBFGFGHGHHHHHHHFGFEHGFFGGHHGGGGGEHHHHGHHHFHGHFHHGB@C?GHHFFHHHHHHHGGGGFHHHHHHHHHFHHGHHHFFG?CDF/F/CCFGF
@M02034:409:000000000-BFKT7:1:1110:20383:20313 1:N:0:26
AAAGTCGAGGTGCCTAAAGTGACAACCCAGACTTAGTTTGGTGTTGGTGGTGTAGAGCTTCCTGTAGCCGCATGGCGTTCGTACTTAAATATGGAACTAACCATTCCAATTTTCGCTGTCTCTTATACACATCTCCGAGCCCACGAGACC
+
BBBBBFCBBCAAGGGGGGGGGGHGHHGGGHHGHHHHGHHHGHGHGHHEFFEFGGHFHGHHHHHHHHHGHGGGGGHGEEGGFEFHHHHHHHHHHGHHHHGHHGFGFHHGHHHHHHGGGGFHHHHHGHHHGHFHHHHHF@CCGGHGGGGGGF
@M02034:409:000000000-BFKT7:1:1110:19737:20327 1:N:0:26
AAAGTCGAGGTGCCTAAAGTGGCAACCCAGACTGCTGAGGAGGTTGGTGGTGTAGAGCTTCCTGTAGCCGCATGGCGTTCGTACTTAAATATGGAACTAACCATTCCAATTTTCGCTGTCTCTTATACACATCTCCGAGCCCACGAGACC
+
CCCCCFCCBCBBGGGGGGGGGGGHHHHGGHHGHHHHHHHGHGGFHHGGFGEFGHHHHGHHHHHHHHHGHGGGGGHHGEGGGFGHHHHHHHHHHHHHHHFGHHFHHHFHHHHHHHGGGGGHHHHHHHHHFFFHGHHFGCGGGGHGGGGGGG
@M02034:409:000000000-BFKT7:1:1110:11359:20329 1:N:0:26
AAAGTCGAGGTGCCTAAAGTGGCAACCCAGACTAGGTTTTAGGTTGGTGGTGTAGAGCTTCCTGTAGCCGCATGGCGTTCGTACTTAAATATGGAACTAACCATTCCAATTTTCGCTGTCTCTTATACACATCTCCGAGCCCACGAGACC
+
BABBBFBBBBAAFGGGGGGGGGGHHHHGGFGFGHHHFGGGHHGGHHGEFGBFGFHGHHHHHHGHHFHHFGGGGGHHGEGGGBGFHHGGHHFHHGGGHHHHHFHHHHGHFGHHHHGGGGGHGHHHHHGHGHHHHHFFF@?DBFGGGGGGGF
@M02034:409:000000000-BFKT7:1:1110:23320:20333 1:N:0:26
ACAGTCGAGGTGCCTAAAGTGGCAACCCAGACTCGTGAGGCTGTTGGTGGTGTAGAGCTTCCTGTAGCCGCATGGCGTTCGTACTTAAATATGGAACTAACCATTCCAATTTTCGCTGTCTCTTATACACATCTCCGCGCCCACGAGACC
+
A3>AAFAA?DAAFCFDGGGGFGEGHHHDEHHGFGFHHCEHGHH2FDFGGFBFFGH5FHFHFHHFGDGBGEGGGFHHGGGFEF2FFFH3GHBDF333FGGHGHHHFHHHFFHHHHEGGGE3?FGGGHF22GFFE1DFD//<<@DGGGG?.<
@M02034:409:000000000-BFKT7:1:1110:3708:20341 1:N:0:26
AAAGTCGAGGTGCCTAAAGTGGCAACCCAGACTCTGGCGGAGGTTGGTGGTGTAGAGCTTCCTGTAGCCGCATGGCGTTCGTACTTAAATATGGAACTAACCATTCCAATTTTCGCTGTCTCTTATACACATCTCCGAGCCCACGAGACC
+
BBBABFBBBBAAGGGGGGGGGG2FFHHFGHHFGFGFGHEG2AEEGHFEFE1BFEFDGFGHHGHGHHHBGGGEEEHGEEFEFEFGEHFFGGFHHDDFFGHFHHHHHHHHHHHHHFG?FGEGHFFHDHFGDGHHHGFDC@CCGFFGGGCGGE
@M02034:409:000000000-BFKT7:1:1110:8291:20343 1:N:0:26
AAAGTCGAGGTGCCTAAAGTGGCAACCCAGACTGCGTGTGTGGTTGGTGGTGTAGAGCTTCCTGTAGCCGCATGGCGTTCGTACTTAAATATGGAACTAACCATTCCAATTTTCGCTGTCTCTTATACACATCTCCGA
+
AAAAAFA3>?AAGGFG4BF6FGGFGEHGGGHDGG3EAEEDGGGAAEEEFGEEG3GFFHFFHHHHGGBFGG@EE1FHEFEEAE?GHH4@3F4GHHHGFB33?FDFDG4FGHFGEHGD??A1DBGB1B22B11C?11DDD
@M02034:409:000000000-BFKT7:1:1110:28421:20347 1:N:0:26
AAAGTCGAGGTGCCTAAAGTGGCAACCCAGACTCGTTTGATTGTTGGTGGTGTAGAGCTTCCTGTAGCCGCATGGCGTTCGTACTTAAATATGGAACTAACCATTCCAATTTTCGCTGTCTCTTATACACATCTCCGAGCCCACGAGACC
+
BBBBCFCCCCABGGGGGGGGGGGGHGGGGHHGHFGGFFE5FHHHHHHEFFBFGFHEHHHHHHHHGHGGHGEEEFHGFGGFGEGHHHHGHHHHHHHHGHHGHFGHHHGHEGHHHFEGGGGHHHHHHHHBGFHHHHHGG?FGGFEGGGGGGC
@M02034:409:000000000-BFKT7:1:1110:10768:20349 1:N:0:26
AAAGTCGAGGTGCCTAAAGTGGCAACCCAGACTGGTGATACGGTTGGTGGTGTAGAGCTTCCTGTAGCCGCATGGCGTTCGTACTTAAATATGGAACTAACCATTCCAATTTTCGCTGTCTCTTATACACATCTCCGAGCCCACGAGACC
+
CCCCCFBBBBCCGGGGGGGGGGGHHHHGGGHGHG25BGFHD2EGEFGGGGFFGHHHHHGHHHHHHFHHFGGGGGHHGGGGGFHHHHHG3GHHHGHHGFGFHHFHHFGHHGHHFHGGGGGFEHHHFHEFFGDHFHGF?/<CCGHGFC@DDC
@M02034:409:000000000-BFKT7:1:1110:26793:20350 1:N:0:26
AAAGTCGAGGTGCCTAAAGTGGCAACCCAGACTTTTGTGACGGTTGGTGGTGTAGAGCTTCCTGTAGCCGCATGGCGTTCGTACTTAAATATGGAACTAACCATTCCAATTTTCGCTGTCTCTTATACACATCTCCGAGCCCACGAGACC
+
BBABBFBBDBABGGGGGGGGGGGGHGHFGHHGHHHHHFGGHGGEFFGGGGEFGHHFGHHHHHHHHHHHHGGGGGHHGGGGGEGHGHHGHHGHHHHFHHHHHHHHHHHGHHHHHHGGGGEFFHHHHHHHHHFHHHHGGGGGGGHGGGCDDF
@M02034:409:000000000-BFKT7:1:1110:9490:20360 1:N:0:26
AAAGTCGAGGTGCCTAAAGTGGCAACCCAGACTATTCATCCGGTTGGTGGTGTAGAGCTTCCTGTAGCCGCATGGCGTTCGTACTTAAATATGGAACTAACCATTCCAATTTTCGCTGTCTCTTATACACATCTCCGAGCCCACGAGACC
+
CCDCDFCCCCCCGGGGGGGGGGGHHHHGGHHGHHHHHHHHHGGGGGGGGGEFGHHHHHHHHHHHHHHHHGGGGGHHGGGGGEGHHHHHHHHHHHHHHHGGHHHHHHGHHHHHHHGGGGGHHHHHHHGHHHFHHHHHGCGGGGHGGGGGGG
@M02034:409:000000000-BFKT7:1:1110:20290:20366 1:N:0:26
AAAGTCGAGGTGCCTAAAGTGGCAACCCAGACTAATTGTCGTGTTGGTGGTGTAGAGCTTCCTGTAGCCGCATGGCGTTCGTACTTAAATATGGAACTAACCATTCCAATTTTCGCTGTCTCTTATACACATCTCCGAGCCCACGAGACC
+
AAAAAFABBBAAGGGGGGGGGGGFFHGEGHHGHHGBHFEFEFEHHHE2FEBFGFHEGFGHHFHHHHHHHGGEEGHFEEEEF??GGHGGGDDGHE3GGHGHHHHHGHG4FGGHG4EFEG/FGHGFFBFFGGHFHGHDD?FC?FHGGGGGG?
@M02034:409:000000000-BFKT7:1:1110:20388:20368 1:N:0:26
AAAGTCGAGGTGCCTAAAGTGGCAACCCAGACTGGTCGTAAGGTTGGTGGTGTAGAGCTTCCTGTAGCCGCATGGCGTTCGTACTTAAATATGGAACTAACCATTCCAATTTTCGCTGTCTCTTATACACATCTCCGAGCCCACGAGAC
+
CCCCCFCCCCCBGGGGGGGFGGGHHHHGGHHGH32B52A22BGGGHGGGGFFGHHHHHHHHHHHHHHHHGGGGGHHGFGGGFGHHHHHGHHHHHHHHHHHHHGHHHGHHHHHHHGGGGGHHGHHGHHHHHHHHHHHGCCGGGHGGFGGG
@M02034:409:000000000-BFKT7:1:1110:11315:20374 1:N:0:26
AAAGTCGAGGTGCCTAAAGTGGCAACCCAGACTTGGGTGCTTGTTGGTGGTGTAGAGCTTCCTGTAGCCGCATGGCGTTCGTACTTAAATATGGAACTAACCATTCCAATTTTCGCTGTCTCTTATACACATCTCCGAGCCCACGAGACC
+
CCCCCFCCCCBCGGGGGGGGGGGHHHHGGHHGHHHHHEFGHHHHHHHGFGEFHHHHHHHHHHHHHHHHGGGGGGHGGGGGGFHHHHHHHHHHHGGHHHHHHHHHHHHGHHHHHHGGGGGGHHHHHHHHFFGHHHHHGCCGGGHGGGGGGG
@M02034:409:000000000-BFKT7:1:1110:13872:20389 1:N:0:26
AAAGTCGAGGTGCCTAAAGTGGCAACCCAGACTAATAATTATGTTGGTGGTGTAGAGCTTCCTGTAGCCGCATGGCGTTCGTACTTAAATATGGAACTAACCATTCCAATTTTCGCTGTCTCTTATACACATCTCCGAGCCCACGAGACC
+
BBCCBFCCCCCCGGGGGGGGGGGHHHHGGHHGHHHHHHHHHHHHHHHGGGEFHHHHHHHHHHHHHHHHHGGGGGHHGGGGGGHHHHHHHHHHHHHGGHHHHHHHHHGGHHHHHHGGGGGHHHHHEHHHHHFFHHHHGFGGGGHGGGGGGG
@M02034:409:000000000-BFKT7:1:1110:18646:20394 1:N:0:26
AAAGTCGAGGTGCCTAAAGTGGCAACCCAGACTCCTACGACTGTTGGTGGTGTAGAGCTTCCTGTAGCCGCATGGCGTTCGTACTTAAATATGGAACTAACCATTCCAATTTTCGCTGTCTCTTATACACATCTCCGAGCCCACGAGACC
+
BBBBBFBBBBAAGGGGGGGGGGGHHHHGGHHGHHHHHHGGGGGHHHHEFGEFFGHHHHHHHHGFGHHHHGGGGGHHGGGGFEGHHHHHHHHHHHHHHHHHHHHHHHHHHHHHHHGGGGGHHGHHHHHHHHGHHHHFGCCGGGHGGGGGGG
@M02034:409:000000000-BFKT7:1:1110:18438:20395 1:N:0:26
AAAGTCGAGGTGCCTAAAGTGGCAACCCAGACTTAGCTGCAGGTTGGTGGTGTAGAGCTTCCTGTAGCCGCATGGCGTTCGTACTTAAATATGGAACTAACCATTCCAATTTTCGCTGTCTCTTATACACATCTCCGAGCCCACGAGACC
+
BBBBBFBBBBAAGGGGGGGBFGGHHHFGGHGGHHHHHHHHHHHHGHGEFGEFHFHBGHHHHGHHGHHBHGGGGEHGE?EGEEGHHHHEHHGHHHFHGHGGHGFHHHFHHHHHHHGGGG<EHHGHHHGHHHHGHHGFGDGCGEGE@CGGGC
@M02034:409:000000000-BFKT7:1:1110:22813:20397 1:N:0:26
AAAGTCGAGGTGCCTAAAGTGGCCAGACTGAGAAGAAGGTTGGTGGTGTAGAGCTTCCTGTAGCCGCATGGCGTTCGTACTTAAATATGGAACTAACCATTCCAATTTTCGCTGTCTCTTATACACATCTCCGAGCCCACGAGACCGTAC
+
CCCCCFCCCCBBGGGGGGGGGGGHHHHGHHHGHHHHHHHGGHGGGGEFHHHGHHHHHHHHHGHHHGGGGGHHGEGGGEHHHHHHHHHHHHFHHHHGHHHHHHHHHHHHHHGFGGEGHHHHHHHGFFFHFHHHGCGGGGHGGGGGGGGGHD
@M02034:409:000000000-BFKT7:1:1110:15203:20397 1:N:0:26
AAAGTCGAGGTGCCTAAAGTGGCAACCCAGACTTGTCTTGTGGTTG
+
BBBBBFBABBBBGGGGGGGGGGGHHHHGGH2FHB3FA5DF53AF2E
@M02034:409:000000000-BFKT7:1:1110:16079:20397 1:N:0:26
AAAGTCGAGGTGCCTAAAGTGGCAACCCAGACTGCGTATATTGTTGGTGGTGTAGAGCTTCCTGTAGCCGCATGGCGTTCGTACTTAAATATGGAACTAACCATTCCAATTTTCGCTGTCTCTTATACACATCTCCGAGCCCACGAGACC
+
BBCCCFCCCCCCGGGGGGGGGGGGHHHGGHHGHHGGGGGHGHHHHHHGGGGFGFHFHHHHHHHHHGHHHGGGGGHFGEGGGFFHHHHHHHHGHHFGHHHHGGGHHHHHHHHHHHGGGGGHHHHHHHHHHHGHHHHGGDGGGGHGGFGGGF
@M02034:409:000000000-BFKT7:1:1110:25115:20406 1:N:0:26
AAAGTCGAGGTGCCTAAAGTGGCAACCCAGACTGGGAAGTGGGTTGGTGGTGTAGAGCTTCCTGTAGCCGCATGGCGTTCGTACTTAAATATGGAACTAACCATTCCAATTTTCGCTGTCTCTTATACACATCTCCGAGCCCACGAGACC
+
A3>3AFABBBAAFGGGGGGGFDGBFHH2FHAE33FABCAGHHDGFCEAAEBBGFGGGFGGH3GBGHHGFFCEEFHHE>ECE11?FGFBGBBGH33GGG?FCCHHGHHEGGGHHGGGGGEGGHHHGHHGHFFHHHHGG//BGGHFCGGGFF
@M02034:409:000000000-BFKT7:1:1110:18799:20412 1:N:0:26
AAAGTCGAGGTGCCTAAAGTGGCAACCCAGACTCCGCCGTCGGTTGGTGGTGTAGAGCTTCCTGTAGCCGCATGGCGTTCGTACTTAAATATGGAACTAACCATTCCAATTTTCGCTGTCTCTTATACACATCTCCGAGCCCACGAGACC
+
CCCCCFCCCCAAGGGGGGGFGGGHHHHGGHHGHHHGGGGEFGGFGGGEFGEFGGHFGHHHHHHHGHHHHGGGGGHHGEGGGEGHGHHHHHHHHHFFFHGHHFHHHHGFHHHHHHGGGGDFHHHGHHHHHHHHHHHHGGCFGGHGGGGGGG
@M02034:409:000000000-BFKT7:1:1110:15194:20412 1:N:0:26
AAAGTCGAGGTGCCTAAAGTGGCAACCCAGACTTGTCTTGTGGTTGGTGGTGTAGAGCTTCCTGTAGCCGCATGGCGTTCGTACTTAAATATGGAACTAACCATTCCAATTTTCGCTGTCTCTTATACACATCTCCGAGCCCACGAGACC
+
AAAAAFCCCCCAFGGGGGGFGGGHHHHGGHHGHHHHHHHHGHGHGGGGGG1FFFHHHFHHHHHHHHHHHGGCGGHHGGGGGEEHHHHHHHHHHHHHHHHGHHHHHHGFHHHHHHGGGGGGHHHHHHHHGGFGFHHBDCCCGGHGGGGGGF
@M02034:409:000000000-BFKT7:1:1110:16903:20414 1:N:0:26
AAAGTCGAGGTGCCTAAAGTGGCAACCCAGACTGGGGAGGGGGTTGGTGGTGTAGAGCTTCCTGTAGCCGCATGGCGTTCGTACTTAAATATGGAACTAACCATTCCAATTTTCGCTGTCTCTTATACACATCTCCGAGCCCACGAGACC
+
BBBBBFBBBBAAFGGGGGGGGGGGGGHEGHHFHGHGFEEFGGGGGGGEFF>FGHHFHGHHHFHHGHHHGGF?EGHHGEGGG/BGGHHBDGFHHFFBGHFHFFHHHHHGHHHHHHGGGGGHHHHHHHHBGFHHHHHEGGGGCEHEFC?DFC
@M02034:409:000000000-BFKT7:1:1110:6632:20416 1:N:0:26
AAAGTCGAGGTGCCTAAAGTGGCAACCCAGACTCTTCCGTCGGTTGGTGGTGTAGAGCTTCCTGTAGCCGCATGGCGTTCGTACTTAAATATGGAACTAACCATTCCAATTTTCGCTGTCTCTTATACACATCTCCGAGCCCACGAGACC
+
ABBBAFBBBBBBGGGGGGGAGFFFFGHDFHHGHHHHHHGHHGGEFECGGGBFGHH5FEFHHHHGGBGHHAEGGGHHGFGGGFCHHHHFGHFHHBHHHHGHHF3GHHHH4GGGHGGGGDEFGHHHGHFHFHFH2GFDC<>/AFHGGGGFDE
@M02034:409:000000000-BFKT7:1:1110:23891:20422 1:N:0:26
AAAGTCGAGGTGCCTAAAGTGGCAACCCAGACTGCTAGTGAGGTTGGTGGTGTAGAGCTTCCTGTAGCCGCATGGCGTTCGTACTTAAATATGGAACTAACCATTCCAATTTTCGCTGTCTCTTATACACATCTCCGAGCCCACGAGACC
+
BBBCCFCCCDBBGGGGGGGGGGGHHHHGGHHGHHHHHHHHHHHHHHGGFGEFGHHHHHHHHHHHHHHHHGGGGGHGGGGGGECGHHHHHHGHHFHHHGHHHHGHHHHHGHHHHHGEGGFGHGGHGHHHHHFHFHHHGGCGGGHGGGGGGE
@M02034:409:000000000-BFKT7:1:1110:8388:20434 1:N:0:26
AAAGTCGAGGTGCCTAAAGTGGCAACCCAGGTTGGTGGTGTAGAGCTTCCTGTAGCCGCATGGCGTTCGTACTTAAATATGGAACTAACCATTCCAATTTTCGCTGTCTCTTATACACATCTCCGAGCCCACGAGACCGTACTAGATCTC
+
BABBBFBBBBABGGGGGGGFGBGFGGHEDGEHFHGBFG2FGHHGHHHHHHHHHHHEFGGGGFHHGEEFFFEHHHGHHHFHFH@EGHHHHHGHHFHHHHHHFBEFEGGHHHHHHHGGEHHHHHHHE<CCCFGED/B/EA@EHGGHEGGGHD
@M02034:409:000000000-BFKT7:1:1110:9581:20439 1:N:0:26
AAAGTCGAGGTGCCTAAAGTGGCAACCCAGACTGATCAGGGGGTTGGTGGTGTAGAGCTTCCTGTAGCCGCATGGCGTTCGTACTTAAATATGGAACT
+
ABBBBFBBBBBBBGFGGFGGEBF4CGEBFC2FGGCBHFFHAEEEAFEEEEAAAFF5@GHHFBGGB5D@GG>E>EFHEEGFEE0FGF4DG4BBFDD3FG
@M02034:409:000000000-BFKT7:1:1110:26354:20444 1:N:0:26
AAAGTCGAGGTGCCTAAAGTGGCAACCCAGACTGAGAATACTGTTGGTGGTGTAGAGCTTCCTGTAGCCGCATGG
+
ABBBBFCBCCBBGGGGGGGGGGGGHHHGGFGGH3A3FAG5AGHHHH22A2EFG3F5A53B5BEBB5A5AEE0B?C
@M02034:409:000000000-BFKT7:1:1110:26802:20445 1:N:0:26
AAAGTCGAGGTGCCTAAAGTGGCAACCCAGACTCATCAGCAGGTTGGTGGTGTAGAGCTTCCTGTAGCCGCATGGCGTTCGTACTTAAATATGGAACTAACCATTCCAATTTTCGCTGTCTCTTATACACATCTCCGAGCCCACGAGACC
+
BAABBFABBCABGGGGGGGGGGGHHHHGGHHGHHHHHHHHHHHGGHGGGGEFHHHHHHHHHHHHHHHHHGGGGGHHGGGGGGFFGHGHGHHHHEFHHHGHHHHHHHHHGHHHHHGGGGEGHHHHFHHHHHBHHHGGGGC@GGGGGGCGGG
@M02034:409:000000000-BFKT7:1:1110:22719:20446 1:N:0:26
AAAGTCGAGGTGCCTAAAGTGGCAACCCAGACTTTGTGGCTGGTTGGTGGTGTAGAGCTTCCTGTAGCCGCATGGCGTTCGTACTTAAATATGGAACTAACCATTCCAATTTTCGCTGTCTCTTATACACATCTCCGAGCCCACGAGACC
+
BBBCAFBCCCBBGGGGGGGGFGGHHHHGGHHGHHHHGHGHGGGHHGGGGGEFGHHFHHHHHHHHHHHHHGGGGGHFGGGGGFFGHHHHHHGHHHGFHFGHHHFHHHGHHHHHHGEGFGGEHFHHHHGDHGHHHHHHFCGGGGGGGGGGGG
@M02034:409:000000000-BFKT7:1:1110:26821:20454 1:N:0:26
AAAGTCGAGGTGCCTAAAGTGGCAACCCAGACTCATCAGCAGGTTGGTGGTGTAGAGCTTCCTGTAGCCGCATGGCGTTCGTACTTAAATATGGAACTAACCATTCCAATTTTCGCTGTCTCTTATACACATCTCCGAGCC
+
A?AB>DBA@DAAGFBB4AFABGEFHHHGGHGAFGHHHGGBGFDB3FEAEFEFFGGFEDFFGHGFBEHFGEGEFGFA@FGGGEG1BGGGHGHHHH@3FFFB303BDG44BBBEHGE<EEEBFBGFBDDHBF2F?G?B?B//<
@M02034:409:000000000-BFKT7:1:1110:21086:20457 1:N:0:26
AAAGTCGAGGTGCCTAAAGTGGCAACCCAGACTACGCAGAATGTTGGGG
+
CDDDCFBCCCCCGGGGGGGGGGGHHHHGGHHGHHH22AE23DGFGH20A
@M02034:409:000000000-BFKT7:1:1110:8981:20475 1:N:0:26
AAAGTCGAGGTGCCTAAAGTGGCAACCCAGACTAGGCCTATGGTTGGTGGTGTAGAGCTTCCTGTAGCCGCATGGCGTTCGTACTTAAATATGGAACTAACCATTCCAATTTTCGCTGTCTCTTATACACATCTCCGAGCCCACGAGACC
+
BBBCAFBCCCCCGGGGGGGGGGGHHHHGGHGGHHHGHHH3BGFHGGGEFGBFBFHGHGHHFHHGFAGHHGGEGGHHGEGGGGGHHHHGHHFHHHGEHFHHHHFFHFGHFGHHHEEGGEFBHHHHHHGHFFGHHHHFG/CCFFHGGGGGFG
@M02034:409:000000000-BFKT7:1:1110:24343:20482 1:N:0:26
AAAGTCGAGGTGCCTAAAGTGGCAACCCAGACTAATAATAGTGTTGGTGGTGTAGAGCTTCCTGTAGCCGCATGGCGTTCGTACTTAAATATGGAACTAACCATTCCAATTTTCGCTGTCTCTTATACACATCTCCGAGCCCACGAGACC
+
BBBBCFCCCCABGGGGGGGGGGGHHHHGGHHGHHHHHHHHHHHHHHHEFGEFHGHGHHHHHHHHHHHHHGGGGGHHGGGGGGHHHHHFHHHHHHHGHHHHHHHHHHHHHHHHHHGGGGGHHHHHHGFHFHGHHHHGG/DGGGHGGGGGGG
@M02034:409:000000000-BFKT7:1:1110:14630:20488 1:N:0:26
AAAGTCGAGGTGCCTAAAGTGGCAACCCAGACTAGGTCGAAGGTTGGTGGTGTAGAGCTTCCTGTAGCCGCATGGCGTTCGTACTTAAATATGGAACTAACCATTCCAATTTTCGCTGTCTCTTATACACATCTCCGAGCCCACGAGACC
+
BBBCAFCCCCBCGGGGG4GGGGGHHHGGGHHGHH3G55A2ABEFHHGEFFFGHFHBGGHHFHHHHGFGGGCEEGHFGGGGGEHFHHHFHHHGHHEFFHGHBGFBFFDFHGHHGH/EFEGFGGHHHGGHDFHHHHF2D<CCFFHGGGCGGF
@M02034:409:000000000-BFKT7:1:1110:4685:20494 1:N:0:26
AAAGTCGAGGTGCCTAAAGTGGCAACCCAGACTAGGAAGCATGTTGGTGGTGTAGAGCTTCCTGTAGCCGCATGGCGTTCGTACTTAAATATGGAACTAACCATTCCAATTTTCGCTGTCTCTTATACACATCTCCGAGCCCACGAGACC
+
BBBABFABBBAAGGGGGGGCGGGHFHGGGHHGGHHGGHHCHHHHHHGEFFAFGFHGGFGHHFGEFGGGFEAEEGHHGEEFEEGHHHHBHHHHHFFGGHHHHGBGFGFFHHHFFFE/EGEGFHHHHHGHFGFGHHH?C/@@C<GGGCFGGF
@M02034:409:000000000-BFKT7:1:1110:12636:20502 1:N:0:26
AAAGTCGAGGTGCCTAAAGTGGCAACCCAGACTGGGATGGCGGTTGGTGGTGTAGAGCTTCCTGTAGCCGCATGGCGTTCGTACTTAAATATGGAACTAACCATTCCAATTTTCGCTGTCTCTTATACACATCTCCGAGCCCACGAGACC
+
CCCCBFCCCCBBGGGGGGGGGGGHHHHGGHHGHHHHHHGGHGGEEGGEFGAFFGHGHHHHHHHHHGHHHGGCFGHHGGGGFEGHHHHGHHHHHHHGHHHGHHHHHHGHHHHHHHGGGGGGHGHHHHHHGHHHHHFHGCFCGGHGGGGGGG
@M02034:409:000000000-BFKT7:1:1110:11329:20503 1:N:0:26
AAAGTCGAGGTGCCTAAAGTGGCAACCCAGACTCCTCTTCCGGTTGGTGGTGTAGAGCTTCCTGTAGCCGCATGGCGTTCGTACTTAAATATGGAACTAACCATTCCAATTTTCGCTGTCTCTTATACACATCTCCGAGCCCACGAGACC
+
CCCCCFCCCCBBGGGGGGGGGGGHHHHGGHHGHHHHHHHHHGGGGGGGGGEFHHHHHHHHHHHHHGHHHGGGGGHHGGGGGFHHHHGFHHHHHHGHHHHHHHHGHHFHHHHHHGGGGGGGHHHHHHHHHFHHHHHHGCFCGGHGGGGGGF
@M02034:409:000000000-BFKT7:1:1110:20237:20506 1:N:0:26
AAAGTCGAGGTGCCTAAAGTGGCAACCCAGACTGTTGAGTGGGTTGGTGGTGTAGAGCTTCCTGTAGCCGCATGGCGTTCGTACTTAAATATGGAACTAACCATTCCAATTTTCGCTGTCTCTTATACACATCTCCGAGCCCACGAGACC
+
CCCCCFCABCBCGGGGGGGGGGGHHHHGGHHGHHHHHHHFGDHEFGGGFGEFGGHGGHHHHHHHHGHHHGGEGGHHGGGGGEHHHHHHHHHHHHHHHHHGHHHHHHFHHHHHHHGGGGGHHGGHHHHHGHFHFHHHFCCGFGHGGGGGGG
@M02034:409:000000000-BFKT7:1:1110:14635:20507 1:N:0:26
AAAGTCGAGGTGCCTAAAGTGGCAACCCAGACTAAGCCTCAGGTTGGTGGTGTAGAGCTTCCTGTAGCCGCATGGCGTTCGTACTTAAATATGGAACTAACCATTCCAATTTTCGCTGTCTCTTATACACATCTCCGAGCC
+
CCCCCFCCCCCCGGGGGGGGGGGHHHHGGHGFH3BB3EE23AFGDGA2FAEFAAF55AFG5GGHF5D5EEE0EEC1>?>1E?2??GHBBGGFGF33BGHHBB3BG?G4?FEHHD/<E<?3FHFD?F33FBGBGGHBD//CF
@M02034:409:000000000-BFKT7:1:1110:27719:20521 1:N:0:26
AAAGTCGAGGTGCCTAAAGTGGCAACCCAGACTAATCATCCTGTTGGTGGTGTAGAGCTTCCTGTAGCCGCATGGCGTTCGTACTTAAATATGGAACTAACCATTCCAATTTTCGCTGTCTCTTATACACATCTCCGAGCCCACGAGACC
+
BBBAAFBBBBAAFGGGGGGFGGGFCGHDCEEDHFGFGHHHHFHGGHHEFFAFFGHFHHHHHHHHHHHFHEEEGEHFGEEFEEFGGHHDHHFHHBFGHHHHHHHHHHGHHHHHHHGGGGE3FGHFGHHFGGBCFGHHG?DBFEHGGGGGGF
@M02034:409:000000000-BFKT7:1:1110:12447:20534 1:N:0:26
AAAGTCGAGGTGCCTAAAGTGGCAACCCAGACTTTTATTTTTGTTGGTGGTGTAGAGCTTCCTGTAGCCGCATGGCGTTCGTACTTAAATATGGAACTAACCATTCCAATTTTCGCTGTCTCTTATCACATCTCCGAGCCCACGAGACCG
+
CCCDBFCBCCCCGGGGGGGGGGGHHHHGGHHGHGHHHHHGHGGHHCCAAEEEFDG5FFDCGHGFHFGBFEGCFGF1EEEGFE2FGGHHFGHFHH33GGHHF03F??GDFFBHFFEFGGEGGHGGEDGHHFGHHHFDCG@CEHFC/@EDC<
@M02034:409:000000000-BFKT7:1:1110:18540:20536 1:N:0:26
AAAGTCGAGGTGCCTAAAGTGGCAACCCAGACTACGTTTAGTGTTGGTGGTGTAGAGCTTCCTGTAGCCGCATGGCGTTCGTACTTAAATATGGAACTAACCATTCCAATTTTCGCTGTCTCTTATACACATCTCCGAGCCCACGAGACC
+
BBBCBFCCCCBBGGGGGGGGGGGHHHHGGHHGHHHGHHHHHHHHHHHEFGEFFGHHHGHHHHHHHHHHHGGGGGHHGGGGGEHHHHHHHHHHHHHHHHHHHHHHHHGHHHHHHHGGGGGGHHHHGHHHGHGHHHHHGCCGGGEGGGGGGF
@M02034:409:000000000-BFKT7:1:1110:8109:20541 1:N:0:26
AAAGTCGAGGTGCCTAAAGTGGCAACCCAGACTAAGTAGAGGGTTGGTGGTGTAGAGCTTCCTGTAGCCGCATGGCGTTCGTACTTAAATATGGAACTAACCATTCCAATTTTCGCTGTCTCTTATACACATCTCCGAGCCCACGAGACC
+
CCCCCFCCCCABGGGGGGGGGGGGHHHGGHHGHHHHHHHHHHGGHGGDFFBFGHHGHFHHHHHHHHHHHGGEFGHHEEFGGEGGGHHFHHHHHHFHHHHHHGHHHHHHHHHHHGGGGGGHHHHGHFGGHGHHHHHHGCGGGGHGGGGGGG
@M02034:409:000000000-BFKT7:1:1110:7026:20548 1:N:0:26
AAAGTCGAGGTGCCTAAAGTGGCAACCCAGACTGGGCGGAAGGTTGGTGGTGTAGAGCTTCCTGTAGCCGCATGGCGTTCGTACTTAAATATGGAACTAACCATTCCAATTTTCGCTGTCTCTTATACACATCTCCGAGCCCACGAGACC
+
CBCCCFCCCCBCGGGGGGGGGGGHGHHGGHHGHHHHHGGGGGGGGHGEFGBFGGHHHHHHHHHHHHHHHGGEFGHHGEGGFEGHHHHGHHHHHGHHGHHHHHFHHHGHHHHHHHGGGGFFHGHHHHHHGHGHHHHGGCGGGGHGGGGGGG
@M02034:409:000000000-BFKT7:1:1110:19952:20554 1:N:0:26
AAAGTCGAGGTGCCTAAAGTGGCAACCCAGACTGGGGTGGGGGTTGGTGGTGTAGAGCTTCCTGTAGCCGCATGGCGTTCGTACTTAAATATGGAACTAACCATTCCAATTTTCGCTGTCTCTTATACACATCTCCGAGCCCACGAGACC
+
BCCCBFBCCCAAGGGGGGGGGGGGHHHGGHHGHHHHGEEGGGGGGGGGFGEFGHHFHHHHHHHHHHHHHGGFGGHHGGGGGFGHHHHHHHHHHHGGHHHHHGFHHHHGHHHHHHGGGGEHHHGHHHHHHHHHHHGHGGGGGGHGGGGGGE
@M02034:409:000000000-BFKT7:1:1110:16583:20558 1:N:0:26
AAAGTCGAGGTGCCTAAAGTGGCAACCCAGACTAAGTCTCAGGTTGGTGGTGTAGAGCTTCCTGTAGCCGCATGGCGTTCGTACTTAAATATGGAACTAACCATTCCAATTTTCGCTGTCTCTTATACACATCTCCGAGCCCACGAGACC
+
CCCCCFCCDCAAGGGGGGGGGGGHHHHGGHHGHHHHHHHHHHHHHHGFFGBFGHHHHHHHHHHHGHHHHGGEGGHHGGGGGFHHHHHHHHHHHHGGFHGHHHGHHHHHHHHHHGGGGGGHHHHHHHGHGHFHHHHHGCGGGGHGGGGGGE
@M02034:409:000000000-BFKT7:1:1110:5505:20561 1:N:0:26
AAAGTCGAGGTGCCTAAAGTGGCAACCCAGACTCTGCCTGCTGTTGGTGGTGTAGAGCTTCCTGTAGCCGCATGGCGTTCGTACTTAAATATGGAACTAACCATTCCAATTTTCGCTGTCTCTTATACACATCTCCGAGCCCACGAGACC
+
CCCCCFCCCCBBGGGGGGGGGGGHHHHGGHHGHHHHHHGHHHHHHHGFFGEFGFHGGHHHHHHHHGHHGGGEGGHGFEGGGEFHHHHHHHHFFDDFGHHHGGFGHFFFHHHHHGGGGGEGHHHHFFHHGFHHHHHHG@CGGGGGCG@EGF
@M02034:409:000000000-BFKT7:1:1110:25082:20566 1:N:0:26
AAAGTCGAGGTGCCTAAAGTGGCAACCCAGACTAGTACTTTGGTTGGTGGTGTAGAGCTTCCTGTAGCCGCATGGCGTTCGTACTTAAATATGGAACTAACCATTCCAATTTTCGCTGTCTCTTATACACATCTCCGAGCCCACGAGACC
+
BABBBFBBDBABGGGGGGGGGFGHHFHEAGHGHCFHFHHHHHGGGEGGGGGFGHHEHHHHHGHHHFHGHGGGFGHHGGGGEEFGHHF3GEFFHHGFHHFFFHBCHEHFFGHGHHGGGGGFHHHHGHHHHHGHGHHHGCGGGGEGGGGGGG
@M02034:409:000000000-BFKT7:1:1110:14838:20575 1:N:0:26
AAAGTCGAGGTGCCTAAAGTGGCAACCCAGACTGTTATGCCTGTTGGTGGTGTAGAGCTTCCTGTAGCCGCATGGCGTTCGTACTTAAATATGGAACTAACCATTCCAATTTTCGCTGTCTCTTATACACATCTCCGAGCCCACGAGACC
+
CCCCCFCCCCCCGGGGGGGGGGGHHHHGGHHGHHHHHHHHHHHHHHHGGGEFGHHGHHHHHHHHHHHHHGGGGGHHGGGGGBFHGHHHHHHHHHHGHHHHGHFHFGGHHHHHHHGGGGGFHFHHHHHHHHFHHHFFG@DGGGFGGGF?DF
@M02034:409:000000000-BFKT7:1:1110:21759:20583 1:N:0:26
AAAGTCGAGGTGCCTAAAGTGGCAACCCAGACTCAGTATCCGGTTGGTGGTGTAGAGCTTCCTGTAGCCGCATGGCGTTCGTACTTAAATATGGAACTAACCATTCCAATTTTCGCTGTCTCTTATACACATCTCCGAGCCCACGAGACC
+
CCCCCFCBBCBCGGGGGGGGGGGHHHHGGHHGH3F35DF55BEEFGGGFGFFFHHHHHHHHHHHHHHHHGGGGGHHGGGGGFGHHHHHHHHHHHHHHHHHHHHHHHHHHHHHHHGGGGGHHHHHHHHHHHHHHHHGGFGGGGHGGGGGGG
@M02034:409:000000000-BFKT7:1:1110:10381:20590 1:N:0:26
AAAGTCGAGGTGCCTAAAGTGGCAACCCAGACTTGTGTGGATGTTGGTGGTGTAGAGCTTCCTGTAGCCGCATGGCGTTCGTACTTAAATATGGAACTAACCATTCCAATTTTCGCTGTCTCTTATACACATCTCCGAGCCCACGAGACC
+
CCCCCFCCCCABGGGGGGGGGGGHHHHGGHHGHHHHHGHGHHHHHHHGGGEFHHHHHHHHHHHHHHHHHGGGGGHHGGGGGEGHHHHHHHHHHHHHFHHHHHHHHHFHHHHHHHGGGGGGHHHHHHHHHHFHHHHFGGFGGFHGGGGGGG
@M02034:409:000000000-BFKT7:1:1110:10683:20606 1:N:0:26
AAAGTCGAGGTGCCTAAAGTGGCAACCCAGACTATGTATACTGTTGGTGGTGTAGAGCTTCCTGTAGCCGCATGGCGTTCGTACTTAAATATGGAACTAACCATTCCAATTTTCGCTGTCTCTTATACACATCTCCGAGCCCACGAGACC
+
BBBBBFBBBBBBGGGGGGGGGGGHHHHGGHGFHFGG5FGF5GHHHFFFGGGGFGHEGHHHGHGHHHHGGGGEEFGFF>EGGE?FFHHFDHHFGG3BGHHHHFFGHFGFFGHHHHFGGGAGGHHFFHG4EF3GHGHFD@FGFGAFGGF/AC
@M02034:409:000000000-BFKT7:1:1110:12326:20613 1:N:0:26
AAAGTCGAGGTGCCTAAAGTGGCAACCCAGACTAAGAAGCGGGTTGGTGGTGTAGAGCTTCCTGTAGCCGCATGGCGTTCGTACTTAAATATGGAACTAACCATTCCAATTTTCGCTGTCTCTTATACACATCTCCGAGCCCACGAGAC
+
BCCCCFCCCCCCGGGGGGGGGGGHHHHGGHHGHHFCHH33AEGEGGGGFGEFHGHHHHHHHHHHHHHGHGGGGGHHGGGGGEGHHHHHHHHHHHHHHHGHHHFHHHHHHHHHHHGGGGGHHHHHHHHHHFFHFHFHG?GCGGHGGGGGG
@M02034:409:000000000-BFKT7:1:1110:22315:20618 1:N:0:26
AAAGTCGAGGTGCCTAAAGTGGCAACCCAGACTAGGTGTGCGGTTGGTGGTGTAGAGCTTCCTGTAGCCTCATGGCGTTC
+
BBBBBFBBBBBBGGGGGGGGGCFHHHHGGHHGFFGC5FGE5EGGCEEGE?FCF3F5D5AF5BB555D535B3FD@10>>F
@M02034:409:000000000-BFKT7:1:1110:14095:20630 1:N:0:26
AAAGTCGAGGTGCCTAAAGTGGCAACCCAGACTACGGCTTTGGTTGGTGGTGTAGAGCTTCCTGTAGCCGCATGGCGTTCGTACTTAAATATGGAACTAACCATTCCAATTTTCGCTGTCTCTTATACACATCTCCGAGCCCACGAGACC
+
CCCCBFCCCCBBGGGGGGGGGGGHHHHGGHHGHHFGGGG?GHHGHGGGGGFFHHHHHHHHHHHHHHHHHGGGGGHHGGGGGEHHHHHHHHHHHHHHHHHHHHHHHHHHHHHHHHGGGGGGHHHHHHHHHHHGFHHHGCFGGGHGGCGGGF
@M02034:409:000000000-BFKT7:1:1110:7536:20631 1:N:0:26
AAAGTCGAGGTGCCTAAAGTGGCAACCCAGACTGTGCCTTTTGTTGGTGGTGTAGAGCTTCCTGTAGCCGCATGGCGTTCGTACTTAAATATGGAACTAACCATTCCAATTTTCGCTGTCTCTTATACACATCTCCGAGCCCACGAGACC
+
A3AAAFBBDBAAGGGGGGGGGGCHFEFGFHGFHHHGHHHHGHHHHHHEFEAFGFHFHEHHHFHFFGHHHGGAFGHHGEGGG?BGGHFBGGFHHFEGHHHHHGGGHHFEGHHHHHGGGGGFHHHHHHHHECFHFHB?B?DGGGHA@CGDGF
@M02034:409:000000000-BFKT7:1:1110:22319:20636 1:N:0:26
AAAGTCGAGGTGCCTAAAGTGGCAACCCAGACTAGGTGTGCGGTTGGTGGTGTAGAGCTTCCTGTAGCCGCATGGCGTTCGTACTTAAATATGGAACTAACCATTCCAATTTTCGCTGTCTCTTATACACATCTCCGAGCCCACGAGACC
+
BBCCBFCCCCCBGGGGGGGGGGGHHHGGGHHGHHHHGHHGHGGGGGGGGGEFGHHFGHHHHHHHHHHHHGGFEGHHGGGGGGHHHHHGHHGHHGHFFHHFHHHHHHGHFGHHHHGGGCGHHHHHFHHHHHGHFHHHA@DCGGHGGG/CEF
@M02034:409:000000000-BFKT7:1:1110:14495:20640 1:N:0:26
AAAGTCGAGGTGCCTAAAGTGGCAACCCAGACTCATCGTGTTGTTGGTGGTGTAGAGCTTCCTGTAGCCGCATGGCGTTCGTACTTAAATATGGAACTAACCATTCCAATTTTCGCTGTCTCTTATACACATCTCCGAGCCCACGAGACC
+
ABBAAFABDD>AGGFGFGGFGGFHCFGFGFFGFHBFHHEGFGGGHF2BFEAFGFFFEGHHHGHEGFGGEGCEGGHHEGGEGA2?FHF3BG4DFFF3@FFGHFBFHHFFFEHHHHEFGEGHGFFFEHGFGFBGHFFF/</>/CGGGGG//F
@M02034:409:000000000-BFKT7:1:1110:14513:20648 1:N:0:26
AAAGTCGAGGTGCCTAAAGTGGCAACCCAGACTCATCGTGCTGTTGGTGGTGTAGAGCTTCCTGTAGCCGCATGGCGTTCGTACTTAAATATGGAACTAACCATTCCAATTTTCGCTGTCTCTTATACACATCTCCGAGCCCACGAGACC
+
A@AAABAA?@2AFGGGGGGFDAFGHHHE2AFFHC3E5AA22ADGHHFEFAEFCGFEGHEFGBFBFGBBGE0>EFFHGGGGFGCHFHBFEGGHHGGHGHB3FHFGFFGHHHHGGHECEGDGFHHHBGFG?FGHHHHGG/B?DFHGCCCFGE
@M02034:409:000000000-BFKT7:1:1110:26095:20653 1:N:0:26
AAAGTCGAGGTGCCTAAAGTGGCAACCCAGACTAATATTAATGTTGGTGGTGTAGAGCTTCCTGTAGCCGCATGGCGTTCGTACTTAAATATGGAACTAACCATTCCAATTTTCGCTGTCTCTTATACACATCTCCGAGCCCACGAGACC
+
BBCCCFCCCCBBGGGGGGGGGGGHHHHGGHHG3FGHHHHHHHHHHHHEFGEFGGHFHHHHHHHHHGHHHGGFGFHGGGGGGFFHHHHHHHHHHHFFHHGHFFEGHGFFHHHHHHGFGGFGHHHHHHHHHHGHGHHFF>BC?FHED@CDFF
@M02034:409:000000000-BFKT7:1:1110:7503:20655 1:N:0:26
AAAGTCGAGGTGCCTAAAGTGGCAACCCAGACTAAGAAGAAGGTTGGTGGTGTAGAGCTTCCTGTAGCCGCATGGCGTTCGTACTTAAATATGGAACTAACCATTCCAATTTTCGCTGTCTCTTATACACATCTCCGAGCCCACGAGACC
+
CCCCCFCCCCBCGGGGGGGGGGGHHHHGGHGFHHHHHHHHHHHHGFGEFEEFGGGGHHGHHHHHHGGHHGGEEFHGGGGGFEEGHHGGHHHHHFGHHHHHHGFHHHGHHGGHGFEGFGEGHHHHFHHHHHEHHHFFG/BDCGAFGF/DGF
@M02034:409:000000000-BFKT7:1:1110:14497:20657 1:N:0:26
AAAGTCGAGGTGCCTAAAGTGGCAACCCAGACTCATCGTGTTGCTG
+
CCCCCFCCCCCCGGGGGGGGGGGHHHHGGHHGHH3F5BFG2BG5FH
@M02034:409:000000000-BFKT7:1:1110:26691:20660 1:N:0:26
AAAGTCGAGGTGCCTAAAGTGGCAACCCAGACTCGTAATTGGGTTGGTGGTGTAGAGCTTCCTGTAGCCGCATGGCGTTCGTACTTAAATATGGAACTAACCATTCCGATTTTCGCTGTCTCTTATACACATCTCCGAGCCCACGAGACC
+
BBCBAFBBCCCCGGGGGGGGGGGHHHHFGHHGHGGHGHGHHHHEFGGGFGEFFGHHHHHHHHHHHGFHHGGEEGHHGEFGGEFGHHHGHHHHHFGHFHHHHHHHEHHHGGGGHGGGGGGHHGHHHHHHFFGFFHHHGCGGGGHGFGGGGE
@M02034:409:000000000-BFKT7:1:1110:26847:20666 1:N:0:26
AAAGTCGAGGTGCCTAAAGTGGCAACCCAGACTGAGTAGCATGTTGGTGGTGTAGAGCTTCCTGTAGCCGCATGGCGTTCGTACTTAAATATGGAACTAACCATTCCAATTTTCGCTGTCTCTTATACACATCTCCGAGCCCACGAGACC
+
BCCCBFAABCCCGGGGGGGGGGGHHHHGGHHGHHHHBGHHHHHHHHHEFEFFHHHHHHHHHHGHHHHHHGGGFGHGGGFGGEFEGFHGFFHHH3BFGHGHEGBGHDFHHHHHHHGGGGGHHHHHHHHHHGGHHHHHGCCFGGEGGGCGGF
@M02034:409:000000000-BFKT7:1:1110:7149:20668 1:N:0:26
AAAGTCGAGGTGCCTAAAGTGGCAACCCAGACTACTTCGTGGGTTGGTGGTGTAGAGCTTCCTGTAGCCGCATGGCGTTCGTACTTAAATATGGAACTAACCATTCCAATTTTCGCTGTCTCTTATACACATCTCCGAGCCCACGAGACC
+
AAABAFBBBBBAGGGFFFGGGGGGHHHGGHHGHHHHHHGFF2EEGGGEFGEGHFHGHHHHHHHHHHHHHEGGGEHHGGGGEGFGHHHHHGHGHHGGHGGGHFFHHGGGHGHHHHGGGGGFFFHHGHHEHHFGHGGFGC//@EHGC?@GGE
@M02034:409:000000000-BFKT7:1:1110:20943:20669 1:N:0:26
AAAGTCGAGGTGCCTAAAGTGGCAACCCAGACTACGCTGACTGTTGG
+
BBCCCFBBCCBCGGGGGGGGGGGHHHHGGHHGFG3E2BAA2FHHBGA
@M02034:409:000000000-BFKT7:1:1110:14963:20670 1:N:0:26
AAAGTCGAGGTGCCTAAAGTGGCAACCCAGACTGGGCTGAATGTTGGTGGTGTAGAGCTTCCTGTAGCCGCATGGCGTTCGTACTTAAATATGGAACTAACCATTCCAATTTTCGCTGTCTCTTATACACATCTCCGAGCCCACGAGACC
+
BBBCAFBCCCBBGGGGGGGGGGGHHHHGGHHGHHHHHHGHHGHHHHHGEGFGHHHHHHHHHHHHHHHHHGGEGGHGGGGGGEHHHHFFHHHHHHFFFHHHGGFGGGFFFGFHHHGGGGFHHHHHHFFHHFHHHHGDD?CFFGHGCGGGGG
@M02034:409:000000000-BFKT7:1:1110:21654:20673 1:N:0:26
AAAGTCGAGGTGCCTAAAGTGGCAACCCAGACTCTGGGTACTGTTGGTGGTGTAGAGCTTCCTGTAGCCGCATGGCGTTCGTACTTAAATATGGAACTAACCATTCCAATTTTCGCTGTCTCTTATACACATCTCCGAGCCCACGAGACC
+
CBCCCFBCCDCDGGGGGGGGGGGHHHHGGHHGHHB532FHHHHHHHHGGGGGHHHHHHHHHHHHHHHGHGGEGGHHGGGGGGHHHHHHHHHHHGGHHHHGHHHHHHGHHHHHHHGGGGGHHHHHHHHHHHGHHHHBF/BDFGHGGCGGGG
@M02034:409:000000000-BFKT7:1:1110:25130:20675 1:N:0:26
AAAGTCGAGGTGCCTAAAGTGGCAACCCAGACTAAGAAGAATGTTGGTGGTGTAGAGCTTCCTGTAGCCGCATGGCGTTCGTACTTAAATATGGAACTAACCATTCCAATTTTCGCTGTCTCTTATACACATCTCCGAGCCCACGAGACC
+
CCCCCFCBCBABGGGGGGGGGGGHHHHGGDHDHHGHHHHGHGHHHHHGGGEFHHHHHHHHHHHHHGHHGGGEGGHGGGGGGFHHHHHHHHHHHHHHFGHGHHGGHGHGHHHHHHGDDGFGHGHHGHHHFG2GGHGEFCGGGGHGGGGGGE
@M02034:409:000000000-BFKT7:1:1110:13102:20680 1:N:0:26
AAAGTCGAGGTGCCTAAAGTGGCAACCCAGACTAAGAATAAGGTTGGTGGTGTAGAGCTTCCTGTAGCCGCATGGCGTTCGTACTTAAATATGGAACTAACCATTCCAATTTTCGCTGTCTCTTATACACATCTCCGAGCCCACGAGACC
+
AAABAFBAD2AAGGGGGGGFFGGHGHHGGHGFHHHHHDFFDGGDGGGFEFGGGHHGHHHHHHHHHGHGGGGFGGHHGGGFGGFFHHFHGGHHHHFFFFGFFGEGFFGFDFGHHFEEFGGGHHGHFHFH3FDHBHFFDBGCCGCGCCGGAF
@M02034:409:000000000-BFKT7:1:1110:4494:20683 1:N:0:26
AAAGTCGAGGTGCCTAAAGTGGCAACCCAGACTATTACTACGGTTGGTGGTGTAGAGCTTCCTGTAGCCGCATGGCGTTCGTACTTAAATATGGAACTAACCATTCCAATTTTCGCTGTCTCTTATACACATCTCCGAGCCCACGAGAC
+
CCCCCFCCCCBCGGGGGGGGGGGHHHGGGHHGHH5F55DG52BGFGGEGGGFGFHGGGHHHGFHHHHGHGG?EEHFFGFFGFFHHGGGHGGEHGFFFGGGHFFHHFFDGHHHHFGEGGEHHHHFGHGHFEHHHHHHD@DCCGEGGGFEF
@M02034:409:000000000-BFKT7:1:1110:27002:20684 1:N:0:26
AAAGTCGAGGTGCCTAAAGTGGCAACCCAGACTAATATTCTGTTGGTGGTGTAGAGCTTCCTGTAGCCGCATGGCGTTCGTACTTAAATATGGAACTAACCATTCCAATTTTCGCTGTCTCTTATACACATCTCCGAGCCCACGAGACCG
+
AAAAAFA1ADAAGGGGGDGGGGGHHHHGEHHGHHHHFGHHHHHHGHFFCGEGHHHGFHHHHHHHHHHHGGGGGHHGGGGGGHFHHHFGDFDFGDGCGFGFHGFHHFGGGGFHGGEGGGHHHHHHHFB>FGGHHHFCCC?CGHGGGCCCFC
@M02034:409:000000000-BFKT7:1:1110:7142:20688 1:N:0:26
AAAGTCGAGGTGCCTAAAGTGGCAACCCAGACTACTTCGTGGGTTGGTGGTGTAGAGCTTCCTGTAGCCGCATGGCGTTCGTACTTAAATATGGAACTAACCATTCCAATTTTCGCTGTCTCTTATACACATCTCCGAGCCCACGAGACC
+
BBBBBFBBBDBAGGGGGGGGGGGHHHHGGFHGHHHHHGGGGGGGGGGGGGFFHHHGHHHHHHHHHGHHHGGGGGHHGGGGGFHHHHH3GHHHHHFFGHHGHHGHHHGHGHHHHHGGGGFFHHHHEHHHGHFHHHHHFCBCGGGGGGGGGE
@M02034:409:000000000-BFKT7:1:1110:8106:20689 1:N:0:26
AAAGTCGAGGTGCCTAAAGTGGCAACCCAGATTCTTCCGGTTGGTGGTGTAGA
+
BBBBBDA>ADBBGGGGGGGGGGGHHHHGGHA3D5GH5F2AAAE22F?11F355
@M02034:409:000000000-BFKT7:1:1110:14968:20690 1:N:0:26
AAAGTCGAGGTGCCTAAAGTGGCAACCCAGACTGGGCTGAATGTTGGTGGTGTAGAGCTTCCTGTAGCCGCATGGCGTTCGTACTTAAATATGGAACTAACCATTCCAATTTTCGCTGTCTCTTATACACATCTCCGAGCCCACGAGACC
+
BBBABBABBBAAFGGGGGGGGGGGFHHGGGGGGH2GHFGHFHGHGHFFFEBBBFGFHHHHHHHHHFFFFEF@GGHGGGGGGFBHFHFFGH44F33B@EGHGEFGHHGHHHBGFHGGGEGFHHEG4DFFBFHHGFHHGGCGGGGGCC/EGE
@M02034:409:000000000-BFKT7:1:1110:26956:20698 1:N:0:26
AAAGTCGAGGTGCCTAAAGTGGCAACCCAGACTGAGGGTGCGGT
+
BBBCBFBBCCCCGGGGGGGGGGGHHHHGGHHGH33BFGEG2AEE
@M02034:409:000000000-BFKT7:1:1110:21490:20699 1:N:0:26
AAAGTCGAGGTGCCTAAAGTGGCAACCCAGACTAGTAGTAAGGTTGGTGGTGTAGAGCTTCCTGTAGCCGCATGGCGTTCGTACTTAAATATGGAACTAACCATTCCAATTTTCGCTGTCTCTTATACACATCCCGAGCCCACGAGACCG
+
CCCCCFCCCCCCGGGGGGGGGGGHHHHGGHHGHHHHHHHHHHHHHHGGFGGGHHHGHHHHHHHHHHHHHGGGGGHGGGGGGFHHHHHHHHHHHHGHHHHHHFGGHHHHHHHHHHGGGGFDGFHHHHHHHHHHGHHGGGGGGHGGGGGGGC
@M02034:409:000000000-BFKT7:1:1110:28391:20703 1:N:0:26
AAAGTCGAGGTGCCTAAAGTGGCAACCCAGACTCATACGCATGTTGGTGGTGTAGAGCTTCCTGTAGCCGCATGGCGTTCGTACTTAAATATGGAACTAACCATTCCAATTTTCGCTGTCTCTTATACACATCTCCGAGCCCACGAGAC
+
CCBCBFBABCABGGGGGGGGGGGHHHHGGGGGH33FG5B22BEG5AGEA?FCA3F5AB3A5FFFGFB53AEEEGF1>B>?E?21?DEE@GH4@F33BBGH3?3BDFG4BF3F44<<EE<34BB?4B?BFB22BDH2A/@DCEFF/</CF
@M02034:409:000000000-BFKT7:1:1110:13103:20704 1:N:0:26
AAAGTCGAGGTGCCTAAAGTGGCAACCCAGACTAAGAATAAGGTTGGTGGTGTAGAGCTTCCTGTAGCCGCATGGCGTTCGTACTTAAATATGGAACTAACCATTCCAATTTTCGCTGTCTCTTATACACATCTCCGAGCCCACGAGACC
+
ABBB?FAB?DAAGGGGGGGGGGGFHHHGGHHGHFHHGDFHFHHHFFGGGGGFGHHGHGHHHHHGHGFHGGGFGGGHGGGGGE2GHHBFGHHHEHGHHFE3FGHHGFEGHGHHHFEEGGGGFBGHFGHHGFHHHGFGD//BCFEGGG?DFF
@M02034:409:000000000-BFKT7:1:1110:24193:20704 1:N:0:26
AAAGTCGAGGTGCCTAAAGTGGCAACCCAGACTTCGGTTACTGTTG
+
BCCCCFCCCCCCGGGGGGGGGGGHHHHGGGHGHH5AEAA23DGHBG
@M02034:409:000000000-BFKT7:1:1110:23024:20706 1:N:0:26
AAAGTCGAGGTGCCTAAAGTGGCAACCCAGACTCGGGCTCTGGTTGGTGGTGTAGAGCTTCCTGTAGCCGCATGGCGTTCGTACTTAAATATGGAACTAACCATTCCAATTTTCGCTGTCTCTTATACACATCTCCGAGCCCACGAGACC
+
CCCCCFCCCCCCGGGGGGGGGGGHHHHGGHHGHHGGGGGHHHHHHGGGGGGGHHHGHGHHHHHHHHHHHGGGFGHHGGGGGGHHHHGHHHHHHHHHHHHHHFHHHHGGGHHHHFGGGGGGHHHHHHHHHHHHHHGFGCCGGGGGGGGGGG
@M02034:409:000000000-BFKT7:1:1110:8106:20708 1:N:0:26
AAAGTCGAGGTGCCTAAAGTGGCAACCCAGAGTCTTCCGGTTGGTGGTGTAGAGCTTCCTGTAGCCGCATGGCGTTCGTACTTAAATATGGAACTAACCATTCCAATTTTCGCTGTCTCTTATACACATCTCCGAGCCCACGAGACCGTA
+
BCCCCFCCCCCBGGGGGGGFGGGHHHHGGHHHHHHHHHGGGGGGEFGFFGHHGHHHHGHHHHHHHHFGGGGHHGGGGGGHHHHHG3FFGHHHHHHHFFHGGHGGH?FGHHEEEEGGHHHHHHHFFFCHHHHHHDCCCCGHGGGGGGGGG<
@M02034:409:000000000-BFKT7:1:1110:19037:20710 1:N:0:26
AAAGTCGAGGTGCCTAAAGTGGCAACCCAGACTGGGGGGAGGGTTGGTGGTGTAGAGCTTCCTGTAGCCGCATGGCGTTCGTACTTAAATATGGAACTAACCATTCCAATTTTCGCTGTCTCTTATACACATCTCCGAGCCCACGAGACC
+
CCBCCFCCCCAAGGGGGGGGGGGHHHHGGHHGHHHHGGGGGGG?GGGGFGCFGHHFHHHHHHHHHHHHHGGGGGHHGGGGGDGHHHHHHHHHHHHHHHGHHHHHHHGHHHHHHHGGGGGGGGGGGGGGGGGGGGFFGDGGGGFFFFFFFF
@M02034:409:000000000-BFKT7:1:1110:13783:20716 1:N:0:26
AAAGTCGAGGTGCCTAAAGTGGCAACCCAGACTTCGCCTACTGTTGGTGGTGTAGAGCTTCCTGTAGCCGCATGGCGTTCGTACTTAAATATGGAACTAACCATTCCAATTTTCGCTGTCTCTTATACACATCTCGAGCCCACGAGACC
+
ABBBBDAADBAAGGCGGGGGGBGFFGGEGHHFBGGCEFEEHGFHHHHAFAAFHFHFGBGHHFHFGHHGHGEEEGHGGEGGG>EGEGFFGFDDEBEFGHHHHAGGHGHEHGHHGFGGGGEHHHHHDGHHHEFHHGGGEDDDGHGG//?AF
@M02034:409:000000000-BFKT7:1:1110:26077:20723 1:N:0:26
AAAGTCGAGGTGCCTAAAGTGGCAACCCAGACTCAGTCGAAGGTTGGTGGTGTAGAGCTTCCTGTAGCCGCATGGCGTTCGTACTTAAATATGGAACTAACCATTCCAATTTTCGCTGTCTCTTATACACATCTCCGAGCCCACGAGACC
+
CCCCCFCCCCBCGGGGGGGGGGGHHHHGGHHGGFFGFAEF2FFHHHGGGGEFGFHHHHHHHHHHHGHHHGGGGGHHGEGGGGHHHHHGHHHHHFGHHHHHHHHHHHHHHHHHHHGGGGGFHHHGHHHHHGGHHHHHGGGGGGHGGGGGGF
@M02034:409:000000000-BFKT7:1:1110:13124:20724 1:N:0:26
AAAGTCGAGGTGCCTAAAGTGGCAACCCAGACTTAGTAGCGGGTTGGTGGTGTAGAGCTTCCTGTAGCCGCATGGCGTTCGTACTTAAATATGGAACTAACCATTCCAATTTTCGCTGTCTCTTATACACATCTCCGAGCCCACGAGACC
+
CCCCCFCCBBBCGGGGGGGGGGGHHHHGGHHGHHHHGHHHGGGFGGGGGGGFHHHHHHHHHHHHHHHHHGGEGGHHGGGGGFHHHHHHHHHHHHHHHHHGHHHHHHHHHHHHHHGGGGGHHHHHHHHHHHHHHHHHGCCCGGHGGGGGGF
@M02034:409:000000000-BFKT7:1:1110:22457:20728 1:N:0:26
AAAGTCGAGGTGCCTAAAGTGGCAACCCAGACTCTGAGTATGGTTGGTGGTGTAGAGCTTCCTGTAGCCGCATGGCGTTCGTACTTAAATATGGAACTAACCATTCCAATTTTCGCTGTCTCTTATACACATCTCCGAGCCCACGAGACC
+
BBBBBFAABBBBGGGGGDGFGGGHHHHGGHHGHFHH5FDEAGHHHGGGGGEGHHHHHHHHHHHHHHHGHGGEFGHHGGGGGGHHHHGGHHHHHHEHGHHHHHHHHHHHHHHHHGGGGGGHHHHHEHHHHHHHHHHHGCCGGGHGGCGDGG
@M02034:409:000000000-BFKT7:1:1110:4290:20729 1:N:0:26
AAAGTCGAGGTGCCTAAAGTGGCAACCCAGACTTATGAGCATGTTGGTGGTGTAGAGCTTCCTGTAGCCGCATGGCGTTCGTACTTAAATATGGAACTAACCATTCCAATTTTCGCTGTCTCTTATACACATCTCCGAGCCCACGAGACC
+
CBCCCFCCCCCCGGGGFGGGGGGHHHHGGHHGHHHHHHHHHHHHHHHEFGEGHHHHHFHHHHHHHFHHHGGGGGHHGEGGGFFHHHHGDGHHHHDFHHGGFCHGHFFHHHHHHHGGGGFHHHHHHHHHHHHHHHFGG?GCCCGGCCGFGE
@M02034:409:000000000-BFKT7:1:1110:11190:20731 1:N:0:26
AAAGTCGAGGTGCCTAAAGTGGCAACCCAGACTAAGAAGCAGGTTGGTGGTGTAGAGCTTCCTGTAGCCGCATGGCGTTCGTACTTAAATATGGAATAACCATTCCAATTTTCGCTGTCTCTTATACACATCTCCGAGCCCACGAGACCG
+
CCCCCFCCCCABGGGGGGGGGGGHHHHGGHHGHHHHHHHHHHHHHHGGGGEFGHHGHHHHHHHHHFHHHGGGGGHHGGGGGEGHHHHHHHHHHHHEGGHHHFGHHGHGHHHHHGFGGGHHHHHGHHFHHFGHHHHGGGGGEHGGFCDDC@
@M02034:409:000000000-BFKT7:1:1110:19460:20737 1:N:0:26
AAAGTCGAGGTGCCTAAAGTGGCAACCCAGACTAGGATTAAGGTTGGTGGTGTAGAGCTTCCTGTAGCCGCATGGCGTTCGTACTTAAATATGGAACTAACCATTCCAATTTTCGCTGTCTCTTATACACATCTCCGAGCCCACGAGACC
+
CBCCCFCCCCACGGGGGGGGGGGHHHHGGHGGHBGBBGGHHHHHFHCEFGGFGHHEHHHHHHHHHFFDGGGFGGHGGGGGGECGGHHBFGHHHHGFGHHHGF3BGDHGHHHHHFEFGFEGGHGGGGBGHFHFHHHFD/@DGGAAC@CGDF
@M02034:409:000000000-BFKT7:1:1110:7241:20738 1:N:0:26
AAAGTCGAGGTGCCTAAAGTGGCAACCCAGACTCTTTTTGGTGTTGGTGGTGTAGAGCTTCCTGTAGCCGCATGGCGTTCGTACTTAAATATGGAACTAACCATTCCAATTTTCGCTGTCTCTTATACACATCTCCGAGCCCACGAGACC
+
CCCCCFCCCCCCGGGGGGGFGGGGHHHGGHHGHB35DGG22FFGFHFEGGGGGHHGHHFHHHHHHFHHFGGEGGHHGGGGGEFGHHGHHHHHHHBFHHHHHHFGHFGHHHHHHHGGGGFFHHHHHHEHFGFHHHGFE@DGGGEFC/<EFF
@M02034:409:000000000-BFKT7:1:1110:11812:20738 1:N:0:26
AAAGTCGAGGTGCCTAAAGTGGCAACCCAGACTGGGGGGGGGGTTGGTGGTGTAGAGCTTCCTGTAGCCGCATGGCGTTCGTACTTAAATATGGAACTAACCATTCCAATTTTCGCTGTCTCTTATACACATCTCCGAGCCCACGAG
+
BABBBFBBBDBBGGGGGGGFGGGHHHHGGHHGHGDGGGGGFFF@>BF9;AAA;FFEFFFFFFFFFEFFFFF-DFFADDDFDABEFFFFFFFFFFFFFFFFFFFFFFFFFFFFFFFFFFABF/FFFFFFFFFF/;BF.9;@F?EEAD;
@M02034:409:000000000-BFKT7:1:1110:14047:20739 1:N:0:26
AAAGTCGAGGTGCCTAAAGTGGCAACCCAGACTGCGTCTTATGTTGGTGGTGTAGAGCTTCCTGTAGCCGCATGGCGTTCGTACTTAAATATGGAACTAACCATTCCAATTTTCGCTGTCTCTTATACACATCTCCGAGCCCACGAGACC
+
CBCCCFCCCCBCGGGGGGGGGGGHHHHGGHHGHHHGGGGGHHHHHHHGGGEFFGHHHHHHHHHHHHHHHGGGGGHHGGGGGGHHHHHGHHHHHHHHHGHHHHHHHHHHHHHHHGGGGGGGHHHHGHHHHHGHHHHHGGGGGGHGGGGGGF
@M02034:409:000000000-BFKT7:1:1110:13722:20739 1:N:0:26
AAAGTCGAGGTGCCTAAAGTGGCAACCCAGACTTGTGCGGATGTTGGTGGTGTAGAGCTTCCTGTAGCCGCATGGCGTTCGTACTTAAATATGGAACTAACCATTCCAATTTTCGCTGTCTCTTATACACATCTCCGAGCCCACGAGACC
+
AABBBFAABBABGGGGGFGGFGGHHHHGGHHGHHHHHHGGEEEGFHEFGGBFHHHGHHHHHGHHHHHGHGGGGGHHGGGGGGHHHHHDHHFHHBFHEHHHGHFHHHGGHHHHHHGGGGFFFHHHGHFGHGFFHHHHGBCCGGHGGGGGGF
@M02034:409:000000000-BFKT7:1:1110:7258:20743 1:N:0:26
AAAGTCGAGGTGCCTAAAGTGGCAACCCAGACTATGTTTCCTGTTGGTGGTGTAGAGCTTCCTGTAGCCGCATGGCGTTCGTACTTAAATATGGAACTAACCATTCCAATTTTCGCTGTCTCTTATACACATCTCCGAGCCCACGAGACC
+
BBBBBFBBBBABGGGGGGGGGGGHHHHGGHHFHHGHHHHHHHHHHHHGGGGFAFHFGFHGFFGFFEGHHGGCEGHHGGGGFGGHHHHFHHHHHFDGHHEFFFFGHDHHHHHHHHGEGGEGFHHHHHFHFHHHHGHHGGGCCFHGGGGGDC
@M02034:409:000000000-BFKT7:1:1110:19953:20744 1:N:0:26
AAAGTCGAGGTGCCTAAAGTGGCAACCCAGACTAGGGGGGGTGTTGGTGGTGTAGAGCTTCCTGTAGCCGCATGGCGTTCGTACTTAAATATGGAACTAACCATTCCAATTTTCGCTGTCTCTTATACACATCTGAGCCCACGAGACCAG
+
BBBBBFBBBBABGGGGGGGGGGGFHHHGGHHGHHHFFGGGGACGGGHCEDACEFFFGBFGGGGGGGFFGDA?CFFFFFFFFABFEFFFFFFFFFFFFFFFFFFFFFFFFFFFFFFFFFFFFFFFFFFFFFFBBFFFFFFEEEFFFFFEFA
@M02034:409:000000000-BFKT7:1:1110:26376:20747 1:N:0:26
AAAGTCGAGGTGCCTAAAGTGGCAACCCAGACTCAGCCTCAGGTTGGTGGTGTAGAGCTTCCTGTAGCCGCGTGGCGTTCGTACTTAAATATGGAACTAACCATTCCAATTTTCGCTGTCTCTTATACACATCTCCGAGCC
+
BBBBBFBADBBAGFGDCBFGFFGGHFFGEHAFHH3GHHHHFBFHHHGGAAE1F3DGFHHBFGEFGFFFGEE0>>/>/EEEE>FGGD43BBFHFFBFCF3BEFEBF44FFEGHFBEEDDDFFFGG333FBCGHHGFGF/</@
@M02034:409:000000000-BFKT7:1:1110:21722:20747 1:N:0:26
AAAGTCGAGGTGCCTAAAGTGGCAACCCAGACTCAGAAGCCTGTTGGTGGTGTAGAGCTTCCTGTAGCCGCATGGCGTTCGTACTTAAATATGGAACTAACCATTCCAATTTTCGCTGTCTCTTATACACATCTCCGAGCCCACGAGACC
+
BBBCBFCCCCCCGGGGGGGGGGGGHHHGGHHGHHHHHHCGFGHHHHFEFFGGGDGBGHHHEGHH55BAFEG@EGHFEE@FFGFGHHHEDFHBGDBDGFHFBE3FG4F4FGGHHFECFEEGFHHHHHFHGCBHHHHGG@FG?F/FCC//<F
@M02034:409:000000000-BFKT7:1:1110:6448:20750 1:N:0:26
AAAGTCGAGGTGCCTAAAGTGGCAACCCAGACTGAGAATAATGTTGGTGGTGTAGAGCTTCCTGTAGCCGCATGGCGTTCGTACTTAAATATGGAACTAACCATTCCAATTTTCGCTGTCTCTTATACACATCTCCGAGCCCACGAGACC
+
AAA3AFABDBABGGFGGGGGFFDCFHHEGHEGHFHFBDFF5DEGGGEGGG2AFGHDGHHHEHHBFFE5FE?EEGFHGEEFEEBGFGHDFF4FGB3BFG33GHHFHHHH4BFHHH@EFEE3BFGBDGED?FFHGBFFD/<BC/<FC?C/CE
@M02034:409:000000000-BFKT7:1:1110:8028:20754 1:N:0:26
AAAGTCGAGGTGCCTAAAGTGGCAACCCAGACTAAGATGAATGTTGGTGGTGTAGAGCTTCCTGTAGCCGCATGGCGTTCGTACTTAAATATGGAACTAACCATTCCAATTTTCGCTGTCTCTTATACACATCTCCGAGCCCACGAGACC
+
CCCCCFBCBCBCGGGGGGGGGGGGHHHGGHHGHHHHHHHHHHHHHHHEGGEFHHHHHHHHHFHHHHHHHGFEEGHHGEGFFEFGGHHFHHHHHBFHHHHGHHHHHHHHHHHHHHGGGGGHHHHHHHGHFHHHHHHGGCGGGGHGGFGGGG
@M02034:409:000000000-BFKT7:1:1110:26364:20761 1:N:0:26
AAAGTCGAGGTGCCTAAAGTGGCAACCCAGACTCAGCCTCAGGTTGGTGGTGTAGAGCTTCCTGTAGCCGCATGGCGTTCGTACTTAAATATGGAACTAACCATTCCAATTTTCGCTGTCTCTTATACACATCTCCGAGCCCACGAGACC
+
CCCCCFABCCCCGGGGGGGGGGGHHHHGGHGGHHHHHHHHHHHHHHGGGGGFHHHHHHHHHHHHHHHHHGGCGGHHGGGGGGHHHHFGGHHHHHGHGHHHHHHHHHHHGHHHHHGGGGGHHHHHGHHHHHHHHHHHGFGFGGFGGGGGGG
@M02034:409:000000000-BFKT7:1:1110:16900:20763 1:N:0:26
AAAGTCGAGGTGCCTAAAGTGGCAACCCAGACTGGGGTGGGGGTTGGTGGTGTAGAGCTTCCTGTAGCCGCATGGCGTTCGTACTTAAATATGGAACTAACCATTCCAATTTTCGCTGTCTCTTATACACATCTCCGAGCCCACGAGACC
+
CBBCCFCCCBCCGGGGGGGGGGGHHHHGGGHGHHHHGEEGGGGEEGGEFGEFAGHHHHHHHHHHHHHHHGGGGGHHGEGGGEGHHHHHHHHEHHHHHHGGGHGFHHGGHHHHHHGGGGDFHHHHHHGGHHHHHHHHG?FGGFEGFFGFGG
@M02034:409:000000000-BFKT7:1:1110:24158:20768 1:N:0:26
AAAGTCGAGGTGCCTAAAGTGGCAACCCAGACTAATAAGAAGGTTGGTGGTGTAGAGCTTCCTGTAGCCGCATGGCGTTCGTACTTAAATATGGAACTAACCATCCAATTTTCGCTGTCTCTTATACACATCTCCGAGCCCACGAGACCG
+
CCCCCFCCCCBCGGGGGGGGGGGHHHHGGHHGHHHHHHHHHHHHFGGGGGEFHHHGHHHHGHHHHHHFHGGGGGHHGGGGGFFHHHHHHHHHGGEFHHHHGGFHHGHHHHHHHGFGGEGHHHHGHHGHGFHHHHHG?DGGGHGGGGGGGG
@M02034:409:000000000-BFKT7:1:1110:14427:20775 1:N:0:26
AAAGTCGAGGTGCCTAAAGTGGCAACCAGACTAATAAGATTGTTGGTGGTGTAGAGCTTCCTGTAGCCGCATGGCGTTCGTACTTAAATATGGAACTAACCATTCCAATTTTCGCTGTCTCTTATACACATCTCCGAGCCCACGAGACCG
+
BABCBFBCCCBBGGGGGGGGGGGHHHHGHHGHHHHHFHFHFHHHHHBFFEFGHHBHFHHHGHHHHHHHEEFGGHGGGGGGFBGGHFGDGDGHHHHFGGHHHFGGHBFBGHHHHGEEG<FHGHHHHBGFHGFHHGHGF/BBFFEG><EGGE
@M02034:409:000000000-BFKT7:1:1110:14504:20782 1:N:0:26
AAAGTCGAGGTGCCTAAAGTGGCAACCCAGACTAGGTGTCCGGTTGGTGGTGTAGAGCTTCCTGTAGCCGCATGGCGTTCGTACTTAAATATGGAACTAACCATTCCAATTTTCGCTGTCTCTTATACACATCTCCGAGCCCACGAGACC
+
BBBBBFBBBBABGGGGGGGGGGGHHHHGGHHGHGFHDFGGFGGGGC?EEDEGHFHDFGHHGHHHHHGEFGGCEEGFGEGGGEHEHHHGHHHHHG3DGHHHHHDGHGHHHHGHHHGGGGGGFHHHGFHHHFFHHHHHGCDGGFHECG/AAF
@M02034:409:000000000-BFKT7:1:1110:5804:20785 1:N:0:26
AAAGTCGAGGTGCCTAAAGTGGCAACCCAGACTTGTTTGTGTGTTGGTGGTGTAGAGCTTCCTGTAGCCGCATGGCGTTCGTACTTAAATATGGAACTAACCATTCCAATTTTCGCTGTCTCTTATACACATCTCCGAGCCCACGAGACC
+
AAAABFAADDBBGGGGGGGGGGGHHHHGGGAFHGBHHHHBGGHFHHH2FEGGHHHGHBGHHFHHH5GFHGG@EFHFCECFA1BFGHFHFHHFH3@BGHGHFF3FGBD4GGHHHHCEF?EHHHHHDGHBGBFGHFHBD<//CEHE?@>/?F
@M02034:409:000000000-BFKT7:1:1110:13399:20791 1:N:0:26
AAAGTCGAGGTGCCTAAAGTGGCAACCCAGACTAAGGGGTCGGTTGGTGGTGTAGAGCTTCCTGTAGCCGCATGGCGTTCGTACTTAAATATGGAACTAACCATTCCAATTTTCGCTGTCTCTTATACACATCTCCGAGCCCACGAGACC
+
CBCCCFCBCBCCGGGFGGGGGGGHHHHGGHHGHHHHHHGEEGGEGEGEFGGGHGHHHHHHHHHHHHHGHGGGGGHHGGGGGGHHHHHGFHHHHHGFFHHEHHHGHFFHHHHHHHGGGGGHHHHHHHHHGHGHHHFGG/DCFFHGGGGGGF
@M02034:409:000000000-BFKT7:1:1110:26786:20794 1:N:0:26
AAAGTCGAGGTGCCTAAAGTGGCAACCCAGACTCCGTTGAATGTTGGTGGTGTAGAGCTTCCTGTAGCCGCATGGCGTTCGTACTTAAATATGGAACTAACCATTCCAATTTTCGCTGTCTCTTATACACATCTCCGAGCCCACGAGAC
+
AA3AADAADBAAFGFFGFGFFGAC4GHGDGHAGGGEGFGDHHHHHHGABEEFGHH5GFFHGFHGGGGBAEEEGFHC@EEFFEECFGFG3GF4GG3@FFHFHGHGFFGHHHHHHFGEGGFDEGHHBGDFGHBFGHFFD@@@/FHGGC@/<
@M02034:409:000000000-BFKT7:1:1110:5444:20799 1:N:0:26
AAAGTCGAGGTGCCTAAAGTGGCAACCCAGACTTGGTCTCGGGTTGGTGGTGTAGAGCTTCCTGTAGCCGCATGGCGTTCGTACTTAAATATGGAACTAACCATTCCAATTTTCGCTGTCTCTTATACACATCTCCGAGCCCACGAGACC
+
BBBBBFBBDBABGGGGGGGGGGGHGHFGGHHGHHHGHHHHHGGGFGGGGGBFGFHFHGHHGFHHFFFHGGFEGGHHGGGGGECGGHGFHHEDFGHHGHFHHFFGFGHGHHHHHHGGGGEHHHGBGHGHFGEFGHHB//<BDCAFGGCFD<
@M02034:409:000000000-BFKT7:1:1110:28017:20799 1:N:0:26
AAAGTCGAGGTGCCTAAAGTGGCAACCCAGACTCGGTATTTTGTTGGTGGTGTAGAGCTTCCTGTAGCCGCATGGCGTTCGTACTTAAATATGGAACTAACCATTCCAATTTTCGCTGTCTCTTATACACATCTCCGAGCCCACGAGACC
+
BBBABFABBDAAFGGGGGGGFGGHHHHGGHHGF3F22BA555FFGHEEFFEFHHHBFHHHHHHGHHHGHGGGFGHHGGGGGGGHHHBBBHHHH3FDFHFFHGHHHHHHGHHHHHFGGGGHGGHHEHHHHHFHGFFGG//@@GFFFGGFFE
@M02034:409:000000000-BFKT7:1:1110:5662:20810 1:N:0:26
AAAGTCGAGGTGCCTAAAGTGGCAACCCAGACTGAGACGTCTGTTGGTGGTGTAGAGCTTCCTGTAGCCGCATGGCGTTCGTACTTAAATATGGAACTAACCATTCCAATTTTCGCTGTCTCTTATACACATCTCCGAGCCCACGAGACC
+
DDCDDFDDCDABGGGGGGGGGGGHHHHGGHHGHHHHHHGGGHGHHHHGGGEFGHHHHHHHHHHHHHHHHGGGGGHHGGGGGFGHHHHHHHHHHHHHHHHHHHHHHGFHHHHHHHGGGGGGHGHHHGGHDGFHHHFHG/BCGGHGGG/DGF
@M02034:409:000000000-BFKT7:1:1110:7970:20812 1:N:0:26
AAAGTCGAGGTGCCTAAAGTGGCAACCCAGACTTATGGTCAGGTTGGTGGTGTAGAGCTTCCTGTAGCCGCATGGCGTTCGTACTTAAATATGGAACTAACCATTCCAATTTTCGCTGTCTCTTATACACATCTCCGAGCCCACGAGACC
+
BABCCFCCCCBBGGGGGGGGGGGHGHHGGHHGHHHHHHHHGGHHHHGGGGEFHHHFGHHHHHHHHHHGHGGGGGHHGGGGGGFHHHHFHHHHHHHHGHHGGHFHFHFHHHHHHHGGGGGGHGHHHHGGFGHHHHGGGCCCGGHGGGGGGG
@M02034:409:000000000-BFKT7:1:1110:28031:20816 1:N:0:26
AAAGTCGAGGTGCCTAAAGTGGCAACCCAGACTCGGAAGGAGGTTGGTGGTGTAGAGCTTCCTGTAGCCGCATGGCGTTCGTACTTAAATATGGAACTAACCATTCCAATTTTCGCTGTCTCTTATACACATCTCCGAGCCCACGAGACC
+
CCCCCFCCCCBAGGGFGGGGGGGHGHHGGHHGHHGGGGGGGHGGHHGEFGBBFGHHHHHHHHHHGHHFHGGGGEHHGEGGE??GHHHFHHHHHHGHHHHGHHHHHHHHHHHHHHGGGGGHHHHHHHGHHGFHFGGGECFCGGHGGGGGGE
@M02034:409:000000000-BFKT7:1:1110:11260:20817 1:N:0:26
AAAGTCGAGGTGCCTAAAGTGGCAACCCAGACTCATAATTCTGTTGGTGGTGTAGAGCTTCCTGTAGCCGCATGGCGTTCGTACTTAAATATGGAACTAACCATTCCAATTTTCGCTGTCTCTTATACACATCTCCGAGCCCACGAGACC
+
BABBBFCCCCCBGGGGGGGGGGGHHHHGGHGGHHHHHHHHHHFGGHHEF?EFGHHGHGHHHHHHHHHGHGGGGGHHGGGGGGHGHHHHHHHHHGFGHHHGHHFGHFHEDGHHHHGGGGEHHHHHHHHHHFDHHHGHF/BDGGHGGGGGGG
@M02034:409:000000000-BFKT7:1:1110:20026:20819 1:N:0:26
AAAGTCGAGGTGCCTAAAGTGGCAACCCAGACTCATCAGTCTGTTGGTGGTGTAGAGCTTCCTGTAGCCGCATGGCGTTCGTACTTAAATATGGAACTAACCATTCCAATTTTCGCTGTCTCTTATACACATCTCCGAGCCCACGAGACC
+
BBCCBFCCCCBCGGGGGGGGGGGHHHHGGHHGHHHHHHHFHGHHHHHGGGFFHHHHHHHHHHHHHHHGHGGGGGHHGGGGGGHHHHHHHHHHHHHHHHHHHHGHHHGHHHHHHFGGGGGHHHHHFHHHHHHGHHHHGDGCGGHGGGGGGF
@M02034:409:000000000-BFKT7:1:1110:9563:20822 1:N:0:26
AAAGTCGAGGTGCCTAAAGTGGCAACCCAGACTGATAATAATGTTGGTGGTGTAGAGCTTCCTGTAGCCGCATGGCGTTCGTACTTAAATATGGAACTAACCATTCCAATTTTCGCTGTCTCTTATACACATCTCCGAGCCCACGAGACC
+
CCCCCFCCCCBBGGGGGGGGGGGHHHHGGHHGHCBF5AFD5DGHGF2EEAFCA3G55AAF5FGHH5F5B1F0EEGAEEEF>?BE?FH3BFHGFF33FGHHC13BD?B4?DBHF4EEE</BB4DF?FEBGFHCGHH2F?CDBFCEDC/A/?
@M02034:409:000000000-BFKT7:1:1110:13007:20823 1:N:0:26
AAAGTCGAGGTGCCTAAAGTGGCAACCCAGACTGATCCTCCTGTTGGTGGTGTAGAGCTTCCTGTAGCCGCATGGCGTTCGTACTTAAATATGGAACTAACCATTCCAATTTTCGCTGTCTCTTATACACATCTCCGAGCCCACGAGACC
+
BBBBBFBBBBBBGGGGGFGGGGGHHHHGGHHGHFHHHHHHHHHHHHGEFGAEHHHHHHHHHHHHHHHHHGGEFEFHGGGGGEGGGHHHHHHHHGHFHHHHHHFGHGGHHHHHHHFCGGGHHHHHFHHHGFFHHHFHGC/@CFHG?C?EEF
@M02034:409:000000000-BFKT7:1:1110:10921:20825 1:N:0:26
AAAGTCGAGGTGCCTAAAGTGGCAACCCAGACTTAGATTGAGGTTGGTGGTGTAGAGCTTCCTGTAGCCGCATGGCGTTCGTACTTAAATATGGAACTAACCATTCCAATTTTCGCTGTCTCTTATACACATCTCCGAGCCCACGAGACC
+
CBCCCFB>DBCCGGGGGGGFGGGHHHHGGHHGHHFGFHHH3GHGHHGEFGEFGHHHHHHHHHHHHHHHHGGGGGHHGGGGGFHHHHHHEHHHHHEGHGFFHHHHHHFHHHHHHHGGGGGHHHHHGHHHFGFHHHHHDGCFGGHGGGGGDA
@M02034:409:000000000-BFKT7:1:1110:14533:20840 1:N:0:26
AAAGTCGAGGTGCCTAAAGTGGCAACCCAGACTCGTT
+
AAAAAFAA1>AAFGG1AFD31FGHHCFEEAEFHF00A
@M02034:409:000000000-BFKT7:1:1110:10969:20852 1:N:0:26
AAAGTCGAGGTGCCTAAAGTGGCAACCCAGACTTGTCCTGATGTTGGTGGTGTAGAGCTTCCTGTAGCCGCATGGCGTTCGTACTTAAATATGGAACTAACCATTCCAATTTTCGCTTCTCTTATACACATCTCCGAGCCCACGAGACC
+
CCCCCFCCCCABGGGGGGGGGGGHHHHGGHHGHHHGHHHHFHHGHHHEFDGFFFGBFEGGFHHHHFHGGGGEEFF1EE?FGE?GGHHDFBGEF333FGHGB13FDEEBFHHHHHGGGHGHHHHFHBGGGBGHGHFGGGGGGGFGGFGFE
@M02034:409:000000000-BFKT7:1:1110:23283:20852 1:N:0:26
AAAGTCGAGGTGCCTAAAGTGGCAACCCAGACTGGGGTTGGGGTTGGTGGTGTAGAGCTTCCTGTAGCCGCATGGCGTTCGTACTTAAATATGGAACTAACCATTCCAATTTTCGCTGTCTCTTATACACATCTCCG
+
CCCCCFBCCCCCGGGGGGGGGGGHHHHGGHHGHH22E2AFGGGGG00EE1EFFDF5GD3B5FGG@@D@BEF/BEC1>EEF1?2??GG??BEFBE33BFHH303B34F4BD?FE3//CB?2B3DD@@>2F2DFHGH2A
@M02034:409:000000000-BFKT7:1:1110:11745:20862 1:N:0:26
AAAGTCGAGGTGCCTAAAGTGGCAACCCAGACTCAGCATCCGGTTGGTGGTGTAGAGCTTCCTGTAGCCGCATGGCGTTCGTACTTAAATATGGAACTAACCATTCCAATTTTCGCT
+
CCCCCFBCCCCCGGGGGGGGGGGHHHHGGHHGHGCGHHGFGDGGEG0BC1ECA3F5FFAGAGHHFABFFAE0EEC1/>EFAAFEFFFFDGGFFE3?BEGHC03B??F4?FBHF?//?
@M02034:409:000000000-BFKT7:1:1110:13962:20865 1:N:0:26
AAAGTCGAGGTGCCTAAAGTGGCAACCCAGACTGATACGAAGGTTGGTGGTGTAGAGCTTCCTGTAGCCGCATGGCGTTCGTACTTAAATATGGAACTAACCATTCCAATTTTCGCTGTCTCTTATACACATCTCCGAGCCCACGAGACC
+
CCCCCFCBCCCCGGGGGGGGGGGHHHHGGHHGHHHHHHGGHGGHGHGGGGGGHHHGHGHHHHHHHHHHHGGGGGHHGGGGGGHHHHGGHHHHHHHHHHHHGHHHHHFHHHHHHHGGGGGHHHHHHHHHHHHHHHHHGCGGGGHGGGGGGG
@M02034:409:000000000-BFKT7:1:1110:15376:20869 1:N:0:26
AAAGTCGAGGTGCCTAAAGTGGCAACCCAGACTACTGCGGCTGTTGGTGGTGTAGAGCTTCCTGTAGCCGCATGGCGTTCGTACTTAAATATGGAACTAACCATTCCAATTTTCGCTGTCTCTTATACACATCTCCGAGCCCACGAGACC
+
BBBBBFABDBABGGGGGGGGGGGHHHHGGHHGHHHHHGEFGFEHHHHAEGEFHHHEHHHGHGHHHHHHHGGEGGHHGGGGGFHHHHHFHHHHGHHHGHHHHGEGFHHHFHHHHHGGGGGHHHHHHHFHGHFHHGHHGC?DGGHGGGCDGG
@M02034:409:000000000-BFKT7:1:1110:27849:20870 1:N:0:26
AAAGTCGAGGTGCCTAAAGTGGCAACCCATGGGGGGGGGGTTGGTGGTGTAGAGCTTCCTGTAGCCGCATGGCGTTCGTACTTAAATATGGAACTAACCATTCCAATTTTCGCTGTCTCTATACACATCTCCGAGCCCACGAGACCGTAC
+
CBCCBFCBCBBBGGGGGGGGGGGHHGHGGHHHHGGECFF?FFF?DFFDA;FFBFFFFFFFFFFFFFFDFFDFFFFFFFFFFFFFFBFFFFFFFFFFFFFFFFFFF:BFFFFBADDAFFFFFFFBBBBBFFFFD=D;A:AEFFFFFFFDFD
@M02034:409:000000000-BFKT7:1:1110:15357:20874 1:N:0:26
AAAGTCGAGGTGCCTAAAGTGGCAACCCAGACTACTGCGGCTGTTGGTGGTGTAGAGCTTCCTGTAGCCGCATGGCGTTCGTACTTAAATATGGAACTAACCATTCCAATTTTCGCTGTCTCTTATACACATCTCCGAGCCCACGAGACC
+
BABBBBAADBBACGGGGGGGGFFHHHGGFEDGHHHHHHGFGGGHHHHGGGAEFGFDGEHGHFGHFGHHHFF0BEGGGGG1EEGGHHFFGGEGFDFFHFHHHGHGGFHHHHGGGFE?EGGGHHGHHHFFHFDGCF2FDBCCFGAGGG??<>
@M02034:409:000000000-BFKT7:1:1110:26294:20875 1:N:0:26
AAAGTCGAGGTGCCTAAAGTGGCAACCCAGACTACTACTCATGTTGGTGGTGTAGAGCTTCCTGTAGCCGCATGGCGTTCGTACTTAAATATGGAACTAACCATTCCAATTTTCGCTGTCTCTTATACACATCTCCGAGCCCACGAGACC
+
AAAAADAA1DAAGGGGGGGG1AFFFHGGGHHGHBGFFDFHGHGHHDGEF?BBGFGBFDFHHFHFGFHHHEEAEFHHGGGEEEFCFGGBFFFHHHBGGF@GHFHHFGHFGFGHHFEGFCEHHHGGEG2BGCHFHFGDF</<BFHGC?/EFC
@M02034:409:000000000-BFKT7:1:1110:9156:20875 1:N:0:26
AAAGTCGAGGTGCCTAAAGTGGCAACCCAGACTCAGCATGCGGTTGGTGGTGTAGAGCTTCCTGTAGCCGCATGGCGTTCGTACTTAAATATGGAACTAACCATTCCAATTTTCGCTGTCTCTTATACACATCTCCGAGCCCACGAGACC
+
CCCCCFCCCCBBGGGGGGGGGGGHHHHGGHHGHFFGFHHHFFGGGGGGGGEFHGHHHHHHHHHHHHHHHGGGGGHHGGGGGGGHHHHHHHHHHHHGHHHHGHHHHHGHHHHHHHGGGGGGHHHHHHHHHHHHHHHHG?DGGGHGGGGGGC
@M02034:409:000000000-BFKT7:1:1110:21556:20887 1:N:0:26
AAAGTCGAGGTGCCTAAAGTGGCAACCCAGACTGGTAGGGGGGTTGGTGGTGTAGAGCTTCCTGTAGCCGCATGGCGTTCGTACTTAAATATGGAACTAACCATTCCAATTTTCGCTGTCTCTTATACACATCTCCGAGCCCACGAGACC
+
CCCCCFBCCCCCGGGGGGGGGGGHHHHGGHHGHBH55AAFFAEGGGGDFGGGHHHGHHHHHHHHHHHHHGGGGGHHGGGGGFHHHHGGHHHHHHHGGHHHHHHHHHHHHHHHHHGGGGGGGGGGGGGGFGGGGGGGG?GGGGGGFFFFFF
@M02034:409:000000000-BFKT7:1:1110:15791:20889 1:N:0:26
AAAGTCGAGGTGCCTAAAGTGGCAACCCAGACTGAGACTCTTGTTGGTGGTGTAGAGCTTCCTGTAGCCGCATGGCGTTCGTACTTAAATATGGAACTAACCATTCCAATTTTCGCTGTCTCTTATACACATTCCGAGCCCACGAGACCG
+
A?AB>DA3DDAAGBGBBFGBGGGBGHHGGHHGGGHFCHHCFHGD5CAAFE1AGFG5FBBGAGHFGFFHFCGCEGHAEAEFE1BGGHHFHHFHHGGDFBDBB?BGGGHFFHHHFBEDGGFFF?GHHFFF2?1FDGF0/>@/CCFCGGGG/<
@M02034:409:000000000-BFKT7:1:1110:16120:20890 1:N:0:26
AAAGTCGAGGTGCCTAAAGTGGCAACCCAGACTCCGAAGCATGTTGGTGGTGTAGAGCTTCCTGTAGCCGCATGGCGTTCGTACTTAAATATGGAACTAACCATTCCAATTTTCGCTGTCTCTTATACACATCTCCGAGCCCACGAGACC
+
BCBBCFCCCCABGGGGGGGGGGGHHHHGGHHGHHHGGGGGHHHGGHHGGGEFGHHHHHHHHHHGHHHHHGGGGGHHGGGGFEGHHHHGHHHHHFGFHHHHHHHHHHHHHHHHHHGGGGGHHHHHHHHHHHGHHGHHGCGGGGHGGGGGGG
@M02034:409:000000000-BFKT7:1:1110:16603:20898 1:N:0:26
AAAGTCGAGGTGCCTAAAGTGGCAACCCAGACTTGTCATGTTGTTGGTGGTGTAGAGCTTCCTGTAGCCGCATGGCGTTCGTACTTAAATATGGAACTAACCATTCCAATTTTCGCTGTCTCTTATACACATCTCCGAGCCCACGAGACC
+
BBBCBFCCCCBBGGGGGGGGGGGHHHHGGHHGHHHHHHHHHHHGHHHFFGBFGGHHHHHHHHHHFGHHHGGGGGHHGGGGGEHHHHHHHHHHHHHHHHGGHHGHHHFFHHHHHHGGGGGHHGHHHHGHFHFHGGHHFDGFCFHGGGCGGG
@M02034:409:000000000-BFKT7:1:1110:22953:20901 1:N:0:26
AAAGTCGAGGTGCCTAAAGTGGCAACCCAGACTAATATGCCTGTTGGTGGTGTAGAGCTTCCTGTAGCCGCATGGCGTTCGTACTTAAATATGGAACTAACCATTCCAATTTTCGCTGTCTCTTATACACATCTCCGAGCCCACGAGACC
+
CBBBCFBBCCBCGGGGGGGGGGGHHHHGGHHGHHHHHHHGHHHHHHHEGGFFGHHHHHHHHHHHHHHHHGGGGGHGGGGGGFGHHHHGHHHHHHHHGHHHGHHHHHGHHGHHHHGGGGGGHHHHFHHHGGGHHHGHGGGGGEHGGGGGGG
@M02034:409:000000000-BFKT7:1:1110:10293:20901 1:N:0:26
AAAGTCGAGGTGCCTAAAGTGGCAACCCAGACTCGGCATCTGGTTGGTGGTGTAGAGCTTCCTGTAGCCGCATGGCGTTCGTACTTAAATATGGAACTAACCATTCCAATTTTCGCTGTCTCTTATACACATCTC
+
BBBBBF3A3DAAGGGFGGGGGFEHFHHGGGF2GFD?FGCCADGGBFC1A11BGGGF5FFFFHHFA5FDGEC0EFHAEEGFEE1EGFHBG4EFF33BBBGF3CBGH4BBEGFHHFE/EDEFD2BD1?22B??GBFG
@M02034:409:000000000-BFKT7:1:1110:23545:20903 1:N:0:26
AAAGTCGAGGTGCCTAAAGTGGCAACCCAGACTTGGTTTCATGTTGGTGGTGTAGAGCTTCCTGTAGCCGCATGGCGTTCGTACTTAAATATGGAACTAACCATTCCAATTTTCGCTGTCTCTTATACACATCTCCGAGCCCACGAGACC
+
AAAABFBBBBBBGGGGGGGGGGGHHHHGGHFGHFF3FGGH5DGHHHHEFGGGFFFFFHGGDFHHHFGGGGGEFGFHGGGGGGHHFHDFDGHHHFFHHHHGFGEFGFHFFGGHHFGGGGGHHHHHHFHHFHHHHHGHG/<C?GEFGGGDGA
@M02034:409:000000000-BFKT7:1:1110:19902:20919 1:N:0:26
AAAGTCGAGGTGCCTAAAGTGGCAACCCAGACTACTCGGTCGGTTGGTGGTGTAGAGCTTCCTGTAGCCGCATGGCGTTCGTACTTAAATATGGAACTAACCATTCCAATTTTCGCTGTCTCTTATACACATCTCCGAGCCCACGAGACC
+
CCCCCFCCCCCCGGGGGFGFGGGHHHHGGHHGHHHHHGGFEGGGGGGEFGGGHHHHGHHHHHHHGHHHHGGEGGHHGGGGGFHHHHHHHHHHHHGHGHHHHHHHHHFHHHHHHHGGGGGHHHHHHHHHHHHHHHHHGDGGGGHGGGGGGG
@M02034:409:000000000-BFKT7:1:1110:4384:20925 1:N:0:26
AAAGTCGAGGTGCCTAAAGTGGCAACCCAGACTACTGCTACTGTTGGTGGTGTAGAGCTTCCTGTAGCCGCATGGCGTTCGTACTTAAATATGGAACTAACCATTCCAATTTTCGCTGTCTCTTATACACATCTCCGAGCCCACGAGACC
+
>>A>>B>AA>ABGGGFGF4EGFGGHDHGGFCFHHHHHGHHHHFDFBAEFEEGHGHHHGFHGHFH5BGDGEE0EA1FEG?F1FHHHHFFEGHDF3EDGHFGHHBGHGEFGHHHHFFGGCFGHFHHHHBHFEDGFFHBDC/<@FHGG?/?AE
@M02034:409:000000000-BFKT7:1:1110:25211:20938 1:N:0:26
AAAGTCGAGGTGCCTAAAGTGGCAACCCAGACTTCGAAGAAGGTTGGTGGTGTAGAGCTTCCTGTAGCCGCATGGCGTTCGTACTTAAATATGGAACTAACCATTCCAATTTTCGCTGTCTCTTATACACATCTCCGAGCCCACGAGACC
+
AAAAAFAADDAAFGGGGGGGFBFFFHHDGDEFEGGGEHF2FFHHGF?EFFBBGGHDDFFGHFHEGHHHGGGEEGHGGEFFEE2FGHHFHHFHHEGGCGDGHHHHGHHHBFGHHFGGFFEHHEFGHHFFHFFFHHHFGCGGGGHGGGGGGF
@M02034:409:000000000-BFKT7:1:1110:4380:20944 1:N:0:26
AAAGTCGAGGTGCCTAAAGTGGCAACCCAGACTACTGCTACTGTTGGTGGTGTAGAGCTTCCTGTAGCCGCATGGCGTTCGTACTTAAATATGGAACTAACCATTCCAATTTTCGCTGTCTCTTATACACATCTCCGAGCCCACGAGACC
+
BBBABFBBDBBBGGGGGGGGGGGHHHHGGHHGHHHHHHHHHHHGHHHGGGGFHHHHHHHHHHHHHGHHFGGEEGHHGGGGGFHHHHHG@FGHHHFHHHGHFGFHHGFHFGHHHHGGGGGHHHHHGHHHHHHHHGFD?/>BDGFGGGGGGE
@M02034:409:000000000-BFKT7:1:1110:13361:20945 1:N:0:26
AAAGTCGAGGTGCCTAAAGTGGCAACCCAGACTACGACGCCTGTTGGTGGTGTAGAGCTTCCTGTAGCCGCATGGCGTTCGTACTTAAATATGGAACTAACCATTCCAATTTTCGCTGTCTCTTATACACATCTCCGAGCCCACGAGACC
+
BBBBBFBBBBBBGGGGGGGFGGGHHHHGGHHGHHHGGGGGGHHHHHHGGGGGHHHHHHHHHHHHHHHHHGGGGGHHGGGGGGHHHHFGHHHHHHFHGHHHHHGHHHHGGHHHHHGGGGGHHHHHGHHHHHGHHHHHGCDCGGHGGGGGGG
@M02034:409:000000000-BFKT7:1:1110:23958:20948 1:N:0:26
AAAGTCGAGGTGCCTAAAGTGGCAACCCAGACTTCTAAG
+
CCCCCFABCCCCGGGGGGGGGGGHHHHGGHHGHH55555
@M02034:409:000000000-BFKT7:1:1110:16462:20949 1:N:0:26
AAAGTCGAGGTGCCTAAAGTGGCAACCCAGACTCGTTTGCCTGTTGGTGGTGTAGAGCTTCCTGTAGCCGCATGGCGTTCGTACTTAAATATGGAACTAACCATTCCAATTTTCGCTGTCTCTTATACACATCTCCGAGCCCACGAGACC
+
BBBCBFBCCCBBGGGGGGGFFGGHHHHGGHHGHHGHGGGHHHHHHHHEFGAFGHHGHHHHHHHHHHHHHGGGGGHHGGGGGEGHHHHFHHHHHHHHHGHHHHFGHHHHHHHHHHGGGGGGHHHHHHHGGHGHHHHHGGGGGGHGGGGGGG
@M02034:409:000000000-BFKT7:1:1110:25619:20952 1:N:0:26
AAAGTCGAGGTGCCTAAAGTGGCAATCCAGACTACGCCGCAGGTTGGTGGTGTAGAGCTTCCTGTAGCCGCATGGCGTTCGTACTTAAATATGGAACTAACCATTCCAATTTTCGCTGTCTCTTATACACATCTCCGAGCCCACGAGACC
+
CCCCCFCCCCCCGGGGGGGGGGGHHHHHHHHGHHHGGGGGGGGHHHGEFGEFGHHHHHHHHHHHHHHHHGGGGGHHGGGGGFCHHHHHHHHGHHHHHHHHHHHHHHGHHHHHHHGGGGGHHGHHHHHHGHFHHHHHGCCGGGHGGGGGGG
@M02034:409:000000000-BFKT7:1:1110:14713:20953 1:N:0:26
AAAGTCGAGGTGCCTAAAGTGGCAACCCAGACTAGGGGGGGGGTTGGTGGTGTAGCTTCCTGTAGCCGCATGGCGTTCGTACTTAAATATGGAACTAACCATTCCAATTTTCGCTGTCTCTTATACACATCTCCGAGCCCACGAGACCGT
+
BBBBBFBBBBAAFGGGGGGGGGGGHHHGGHHFH3GFHFGFC?FFFFFFFFAAAFFFFFFB9FFFFFFDA=AFF.@999AABEFFF9FFFFFF/;FFFFFFFFFFFBFFFFF/@DFDFFFFFB/FF9FFFFFFFF?@CFFE.AA>ADDFAF
@M02034:409:000000000-BFKT7:1:1110:9202:20958 1:N:0:26
AAAGTCGAGGTGCCTAAAGTGGCAACCCAGACTAAGAGTAAGGTTGGTGGTGTAGAGCTTCCTGTAGCCGCATGGCGTTCGTACTTAAATATGGAACTAACCATTCCAATTTTCGCTGTCTCTTATACACATCT
+
AAA@ADA?D2>AEGGGGEFGFCFGFHFF2AFFGBFGBGDGHGGGFHGG2EBABBFEFHHHHGHHGHGHHEGGGGHHGGGGGEBGHH4FGH4GHHBGHFFFFGHF3FGGHHHHHGGGFGEGEFBGFBBD2F?CBG
@M02034:409:000000000-BFKT7:1:1110:9220:20960 1:N:0:26
AAAGTCGAGGTGCCTAAAGTGGCAACCCAGACTAAGAGTAAGGTTGGTGGTGTAGAGCTTCCTGTAGCCGCATGGCGTTCGTACTTAAATATGGAACTAACCATTCCAATTTTCGCTGTCTCTTATACACATCTCCGAGCCCACGAGACC
+
CCCCCFCCBCBBGGGGGGGGGGGHHHHGGHHGHHHHGHGFHHHHHHGGGGFFHHHGHHHHHHHHHHHHHGGGFGHHGGGGGFGHHHHFHGHHHHGHGHHHHHHHHFHHGGGHHHGGGGGHHHHHHHHHHHHHHHHHGGGGGGHGGGGGGG
@M02034:409:000000000-BFKT7:1:1110:20391:20960 1:N:0:26
AAAGTCGAGGTGCCTAAAGTGGCAACCCAGACTCCGCGTCCGGTTGGTGGTGTAGAGCTTCCTGTAGCCGCATGGCGTTCGTACTTAAATATGGAACTAACCATTCCAATTTTCGCTGTCTCTTATACACATCTCCGAGCCCACGAGACC
+
CCCCBFCCCCCCGGGGGGGFGGGHHHHGGHHGHHHGGGGGGGGGGGGAFGEFGHHGHHHHHHHHHHHHHGGGGGHHGGGGGEGHHHHGHHHHHHHFFHHHHHHHHHHHHHHHHFGGGGGHHHHHGHHHGHHHHHHGDGCCGGHGGFGGGA
@M02034:409:000000000-BFKT7:1:1110:7085:20972 1:N:0:26
AAAGTCGAGGTGCCTAAAGTGGCAACCCAGACTAAGCCGCATGTTGGTGGTGTAGAGCTTCCTGTAGCCGCATGGCGTTCGTACTTAAATATGGAACTAACCATTCCAATTTTCGCTGTCTCTTATACACATCTCCGAGCCCACGAGACC
+
BBBBBFBBDBAAGGGGGGGGGGEHHHHGGHHGHHHHHHGGGGGGHGFEFGFFAGHHHHGHHGHHFGHHFFEEEGHHGEGGFEGFHHHEGHHFGGFHHHEFHGHHHFFHHHHHHFFGGFEHHFHHFGHHHHBGFGHHD@CCCFFGGCCDAC
@M02034:409:000000000-BFKT7:1:1110:27271:20976 1:N:0:26
AAAGTCGAGGTGCCTAAAGTGGCAACCCAGACTCTGCCGCCTGTTGGTGGTGTAGAGCTTCCTGTAGCCGCATGGCGTTCGTACTTAAATATGGAACTAACCATTCCAATTTTCGCTGTCTCTTATACACATCTCCGAGCCCACGAGACC
+
CCCCCFCCCBCCGGGGGGGGGGGHHHHGGHHGHHHHHHGGGGHHHHHEGGEFHHHHHHHHHHHGFGGHHGGGGGHHGGGGGEGHHHHHGHHHHGFHGHHHHHGHHHHHHHHHHHGGGGFFHHHHHHHHHHHHHGFHGCGGGGHGGGGGGG
@M02034:409:000000000-BFKT7:1:1110:19562:20978 1:N:0:26
AAAGTCGAGGTGCCTAAAGTGGCAACCCAGACTGAGTAGAAGGTTGTGGTGTAGAGCTTCCTGTAGCCGCATGGCGTTCGTACTTAAATATGGAACTAACCATTCCAATTTTCGCTGTCTCTTATACACATCTCCGAGCCCACGAGACCG
+
BABBBFAABBBBGGGFGGGGGGGHHHHGGHGGHFEGGDHGFDHHHHEGGGGHGH5D5DGFGHHHHFBGEA0AEG?EEGEEEFHGGBGFHFFGHE3FFFHHH3BGFGHFEGFHGEEEG?FDFGHFHEFFF2BCB3GD/@CGGHGFDCDDG@
@M02034:409:000000000-BFKT7:1:1110:5632:21003 1:N:0:26
AAAGTCGAGGTGCCTAAAGTGGCAACCCAGACTAAGCAGAAGGTTGGTGGTGTAGAGCTTCCTGTAGCCGCATGGCGTTCGTACTTAAATATGGAACTAACCATTCCAATTTTCGCTGTCTCTTATACACATCTCCGA
+
AAAAAFAA1AA?GGGD1EGGGGGGHHFGGCGFHHHGFGH0GHCAFHGEFGAFFDEGGHHHGHFGH2GFHGGEEGGF>EEGEE0EGHDGHHFGGHFHGHEBFFFGGGFGHHHGHDECECEFD2FGFGF2B1<1FG1GC?
@M02034:409:000000000-BFKT7:1:1110:17987:21005 1:N:0:26
AAAGTCGAGGTGCCTAAAGTGGCAACCCAGACTGAGATTGGGGTTGGTGGTGTAGAGCTTCCTGTAGCCGCATGGCGTTCGTACTTAAATATGGAACTAACCATTCCAATTTTCGCTGTCTCTTATACACATCTCCGAGCCCACGAGACC
+
BBBBBFBBBBBBGGGGGGGGGGGHHHHGGHHGHHHGGHHHHHGEFGGGGGEFGHHHHHHHHGHHHHHHHGGGGGHHGGGGGGFHGHHGGHHHHHHHHHHHHHHHHHGHHHHHHGGGGGGGHHHHGHGHHFFHHHHFGCGGGGHGGGGGGG
@M02034:409:000000000-BFKT7:1:1110:16362:21008 1:N:0:26
AAAGTCGAGGTGCCTAAAGTGGCAACCCAGACTTAGGCTCCGGTTGGTGGTGTAGAGCTTCCTGTAGCCGCATGGCGTTCGTACTTAAATATGGAACTAACCATTCCAATTTTCGCTGTCTCTTATACACATCTCCGAGCCCACGAGACC
+
CBCCCFCCCCCCGGGGGGGGGGGHHHHGGHHGHHHHHHHHGGGGGGGEFGEFHHHHHHHHHHHHHHGGHGGGGGHHGGGGGEGHHHHHHHHHHHHHHHGGHHHHHHFHHHHHHHGGGGGHHHHHHHGHHFFHHHHHGCCFGGA=@C@<D<
@M02034:409:000000000-BFKT7:1:1110:18950:21012 1:N:0:26
AAAGTCGAGGTGCCTAAAGTGGCAACCCAGACTGAGCAGAAGGTTGGTGGTGTAGAGCTTCCTGTAGCCGCATGGCGTTCGTACTTAAATATGGAACTAACCATTCCAATTTTCGCTGTCTCTTATACACATCTCCGAGCCCACGAGACC
+
DCDCCFCCCCCCGGGGGGGGGGGHHHHGGHHGHHHHHHHHEGHGGHGEFGEFGHGGHHHHHHHHHHHHGGGGGGHHGGGGGEGHHHGDGHHHHHHHGHHHHHFHHHFHGHHHHGGGGFGHHGHHFHHHGHFHHGHFGC?CGGEFGGFDGG
@M02034:409:000000000-BFKT7:1:1110:11317:21020 1:N:0:26
AAAGTCGAGGTGCCTAAAGTGGCAACCCAGACTTTTCTTTTTGTTGGTGGTGTAGAGCTTCCTGTAGCCGCATGGCGTTCGTACTTAAATATGGTACTAACCATTCCAGTTTTCGCTGTCTCTTATACACATCTCCGAGCCCACGAGACC
+
BBBBBFBBBBAAGGGGGGGGGGGGHHHGGH2FGFFHGBG55FEHHH2AA2EA13F5DABG5GHHF55ADEE0EE11EE/FE12??DGF3EHEGB44B4FHE1?BD4B44B?FG4>>EA?F?DFDBFG4GFFFHFFED/<<DCFF/@@AAF
@M02034:409:000000000-BFKT7:1:1110:5399:21026 1:N:0:26
AAAGTCGAGGTGCCTAAAGTGGCAACCCAGACTGTTCTTACTGTTGGTGGTGTAGAGCTTGCTGTAGGCGCATGGCGTTCGT
+
AAABAFBADBBBGGGGGFGGGFGGHHHGGH22BFHHGHHBAGBGFHA2AAEEA3F5D53B3A5BGFD33AE0EEC1>B>?E?
@M02034:409:000000000-BFKT7:1:1110:17675:21027 1:N:0:26
AAAGTCGAGGTGCCTAAAGTGGCAACCCAGACTGTT
+
AAAAAFAADDAAGGGFGGGGGGCFGGGGCGAGG335
@M02034:409:000000000-BFKT7:1:1110:26902:21029 1:N:0:26
AAAGTCGAGGTGCCTAAAGTGGCAACCCAGACTAGGGTGGCTGTTGGTGGTGTAGAGCTTCCTGTAGCCGCATGGCGTTCGTACTTAAATATGGAACTAACCATTCCAATTTTCGCTGTCTCTTATACACATCTCCGAGCCCACGAGACC
+
BBBBBFABBBABGGGGFFGGGGGHHGHGGHGGHHHHHFFEGGFGHHHFFGGFGHHFGFHHHHHHGHGGHGG?EEHHGGGGGEFGGHHFHHHHHHGHHHGHHFHHHHHGHHHHHHGEGGGFHHFHHHHFFHFHHGG2BBGCCFHEDFGGCF
@M02034:409:000000000-BFKT7:1:1110:11515:21031 1:N:0:26
AAAGTCGAGGTGCCTAAAGTGGCAACCCAGACTAAGCTGAATGTTGGTGGTGTAGAGCTTCCTGTAGCCGCATGGCGTTCGTACTTAAATATGGAACTAACCATTCCAATTTTCGCTGTCTCTTATACACATCTCCGAGCCCACGAGACC
+
CCCCCFBCCCCCGGGGGGGGGGGGHHHGGHHGHHHHGHHHHHHHHHGEFGEFGHHHHHHHHHHHHHHHHGGGGGHHGGGGGGHHHHHHGHGHHHFGGHHHHHDGHHHFHGHHHHGGGGGGHGHHHHHHHFFHHHHHGCGGGGHGGGGGGG
@M02034:409:000000000-BFKT7:1:1110:8732:21034 1:N:0:26
AAAGTCGAGGTGCCTAAAGTGGCAACCCAGACTTGTTTTCAGGTTGGTGGTGTAGAGCTTCCTGTAGCCGCATGGCGTTCGTACTTAAATATGGAACTAACCATTCCAATTTTCGCTGTCTCTTATACACATCTCCGAGCCCACGAGACC
+
CDDDCFCCCDCCGGGGGGGGGGGHHHHGGHHGHHHHHHHHHHHHHHGFFGEFGHHHHHHHHHHHHHHHHGGGGGHHGGGGGGHHHHHHHHHHHGHHHHGHHHFHHHHHHHHHHHGGGGGHHGHHHHHHHHGFHHHGGCGGGGHGGGGGGF
@M02034:409:000000000-BFKT7:1:1110:3073:21059 1:N:0:26
AAAGTCGAGGTGCCTAAAGTGGCAACCCAGACTAATAAGCATGTTGGTGGTGTAGAGCTTCCTGTAGCCGCATGGCGTTCGTACTTAAATATGGAACTAACCATTCCAATTTTCGCTGTCTCTTATACACATCTCCGAGCCCACGAGAC
+
BABAAFBBBBABGGGGGGGFGGGHHHHGGHHGHHH5ABFHH5FGGFHGGGEFFHHHHHHHHHHHGFHFHEGGFGHHGGGGEFGHHHHHHHHHHHFHHHHHHHHHHHHHFGGHHHGGGGGFHHHFHHHHHHFHFFGGG/B?CGFED/CGD
@M02034:409:000000000-BFKT7:1:1110:27299:21064 1:N:0:26
AAAGTCGAGGTGCCTAAAGTGGCAACCCAGACTACGAAGCCGGTTGGTGGTGTAGAGCTTCCTGTAGCCGCATGGCGTTCGTACTTAAATATGGAACTAACCATTCCAATTTTCGCTGTCTCTTATACACATCTCCGAGCCCACGAGACC
+
AAAAAF11>D>>FGFFCFGBAEFGFHHGGHHEFHGGFHGEHGGGGEGAFG/BFDG2FGFG1FFHHGFFHGCEEEHHGEEFGE0?GG>1EGHHHH11>BGHFC<GHHHGHFHHHGGCC?EBHHGHEF2@F11GGFFDC/ACCEHGC-AFGC
@M02034:409:000000000-BFKT7:1:1110:5574:21069 1:N:0:26
AAAGTCGAGGTGCCTAAAGTGGCAACCCAGACTTCTCATGGTGTTGGTGGTGTAGAGCTTCCTGTAGCCGCATGGCGTTCGTACTTAAATATGGAACTAACCATTCCAATTTTCGCTGTCTCTTATACACATCTCCGAGCCCACGAGACC
+
BCCCCFCCCBABGGGGGGGGGGGHHHHGGHCGHHHHHHHHGHHHGHHGGGBFGHHFGHHHHHHHHFGHHGGGGGGFGGGGGEEHHHHHHHHHHHFGHHHFHGFFHHFFHHHHHHGGGGGGHHHHHHHHEHFHGHHHG@DCCEHGGGGGFE
@M02034:409:000000000-BFKT7:1:1110:21048:21072 1:N:0:26
AAAGTCGAGGTGCCTAAAGTGGCAACCCAGACTTTTATTCTTGTTGGTGGTGTAGAGCTTCCTGTAGCCGCATGGCGTTCGTACTTAAATATGGAACTAACCATTCCAATTTTCGCTGTCTCTTATACACATCTCCGAGCCCACGAGACC
+
BBBBBFAB@BBBGGGGGGFGGGGBGHHGGHGGHHHHGHHHHHGHGGHEGG2BFGHGHHHHGFHFHFFHHGGEGGHHGEGEGEBGHHHGFHHHHHBFHGHHHHGEGFFHGGHHHFECEGGHGEGHFHFHFB?GCH3FD/BCGGHGGGFGGG
@M02034:409:000000000-BFKT7:1:1110:5728:21076 1:N:0:26
AAAGTCGAGGTGCCTAAAGTGGCAACCCAGACTACGATTAAGGGTGGTGGTGTAGAGCTTCCTGTAGCCGCATGGCGTTCGTACTTAAATATGGAACTAACCATTCCAATTTTCGCTGTCTCTTATACACATCTCCGAGCCCACGAGACC
+
CCCCCFBBCCBCGGGGGGGGGGGHHHHGGHHGHHBFAGH2FGE2BFE1AAAAAFGDA5AB5GFGHFHFDEGEEFC1EE>FE?2FGEGFBFHF@333FGHHE03BE?FGHGGHFFEGGGEGFFGHHFHHHHBBGDGFA</<CFF//A?/AC
@M02034:409:000000000-BFKT7:1:1110:16253:21076 1:N:0:26
AAAGTCGAGGTGCCTAAAGTGGCAACCCAGACTAAGACTAAGGTTGGTGG
+
AAAAAD>AAD>>FCGGGC1FBGGHHHFEAG0FG11FB1FG1FF1AAAAFE
@M02034:409:000000000-BFKT7:1:1110:14170:21081 1:N:0:26
AAAGTCGAGGTGCCTAAAGTGGCAACCCAGACTGAGCCTGGTGTTGGTGGTGTAGAGCTTCCTGTAGCCGCATGGCGTTCGTACTTAAATATGGAACTAACCATTCCAATTTTCGCTGTCTCTTATACACATCTCCGAGCCCACGAGACC
+
CCCCCFCABCBBFGGGGGGGGGGHHHHGGHHGHHHHGHHHHHHHGHGGGGEFGFHFHHHHHGHHHHHHHGGFGGHHGGGGGEGHHHGFGHGHFHHHGGHHHGHHFHHFFGHHHHCGGGGGHHHHHHHGFFHHHFGHGCFGGGHGGFFGGG
@M02034:409:000000000-BFKT7:1:1110:17197:21082 1:N:0:26
AAAGTCGAGGTGCCTAAAGTGGCAACCCAGACTACGCATTCTGTTGGTGGTGTAGAGCTTCCTGTAGCCGCATGGCGTTCGTACTTAAATATGGAACTAACCATTCCAATTTTCGCTGTCTCTTATACACATCTCCGAGCCCACGAGACC
+
BBBBBFBBDBABGGGFGGGFGGGFHHHGGGHGHHHGGGGGHHHGHHHEEEBFHFHHHHHHHHGFHGHHHGGGGGHFGGGGFEGHHGHGHHHHHEHHGHGHHHHHFHGHGHHHHHGGGGGHGHHHFHHHHF2GHHGHGC?@CGEGGFCFGE
@M02034:409:000000000-BFKT7:1:1110:14189:21091 1:N:0:26
AAAGTCGAGGTGCCTAAAGTGGCAACCCAGACTGAGCCTGGTGTTGGTGGTGTAGAGCTTCCTGTAGCCGCATGGCGTTCGTACTTAAATATGGAACTGACCATTCCAATTTTCGCTGTCTCTTAT
+
BBBABFBABBABGGGGGGGFFGGHHHHGGHGGHFHFHFHHCHHHGHHGGGEFFFH5GHHG5GHHHFHEHEGCEGHHGGGGGE2FGHG3DGGBBGF3FG3BGHFEBFFGGFFHHH/EFEE3BBGDFH
@M02034:409:000000000-BFKT7:1:1110:16099:21100 1:N:0:26
AAAGTCGAGGTGCCTAAAGTGGCAACCCAGACTTCTCATTATGTTGGTGGTGTAGAGCTTCCTGTAGCCGCATGGCGTTCGTACTTAAATATGGAACTAACCATTCCAATTTTCGCTGTCTCTTATACACATCTCCGAGCCCACGAGACC
+
BBBBADBADDAAGGGD44GFFGFHHHHGGGGGGB5FB5D5D5ADFGG2AEEGEGFBFFBF5FGFBGHBHGGEEEGA>E@FGE2F1EGH3@4FBG3@@GHHFA3FGFD?BBGHHG//E?EHFGGF4F4FBGBGCGHFE//BBG/FDDCG?F
@M02034:409:000000000-BFKT7:1:1110:17534:21106 1:N:0:26
AAAGTCGAGGTGCCTAAAGTGGCAACCCAGACTAATAATAATGTTGGTGGTGTAGAGCTTCCTGTAGCCGCATGGCGTTCGTACTTAAATATGGAACTAACCATTCCAATTTTCGCTGTCTCTTATACACATCTCCGAGCCCACGAGACC
+
BBBBBFBBBBBBGGGGGGGGGGGHHHHGGHHGHGFGFGGE5FGHHFFGEEEEEGGFFFHGEGHGGDFFFEEAEEFCEEEGF>2GGFHB3@GFG3BDFGHHBF3B?BFBGHHHHF?FFE?FFFFF?FDFDEBFHHHFGCDCFGGG?/A?<F
@M02034:409:000000000-BFKT7:1:1110:13796:21114 1:N:0:26
AAAGTCGAGGTGCCTAAAGTGGCAACCCAGACTTGGTTTTTGGTTGGTGGTGTAGAGCTTCCTGTAGCCGCATGGCGTTCGTACTTAAATATGGAACTAACCATTCCAATTTTCGCTGTCTCTTATACACATCTCCGAGCCCACGAGACC
+
CCCCCFBBBCCCGGGGGGGGGGGHHHHGGHHGHHFGFHHFFEGHHFGGFGGGHFHHHHHHHHHHHHHGGGGEGGHHGEEGGFGHGHHHHHHHHHBDGFHHHFEGHDHFHHFHHHEDGGFHFHHHFHFFHHHGHHHFGCGGGGHGGGGGFF
@M02034:409:000000000-BFKT7:1:1110:11567:21118 1:N:0:26
AAAGTCGAGGTGCCTAAAGTGGCAACCCAGACTCATTTGTCTGTTGGTGGTGTAGAGCTTCCTGTAGCCGCATGGCGTTCGTACTTAAATATGGAACTAACCATTCCAATTTTCGCTGTCTCTTATACACATCTCCGAGCCCACGAGACC
+
BBBBBFBBBBAAGGGGGGGGGGGHHHHGGHHGHHHHHHHHHHHHHHHEFGFFHHHHHHHHHGHHHHHHHGGGGGHHGGGGGFGHHHHHHHHHHHHHHGGGHHHHHHGHHHHHHHGGGGGHHHHHFHFHHFHHHHHGG?@CGGHGGGGGGF
@M02034:409:000000000-BFKT7:1:1110:4949:21123 1:N:0:26
AAAGTCGAGGTGCCTAAAGTGGCAACCCAGACTGCGGGGGTTGTTGGTGGTGTAGAGCTTCCTGTAGCCGCATGGCGTTCGTACTTAAATATGGAACTAACCATTCCAATTTTCGCTGTCTCTTATACACATCTCCGAGCCCACGAGACC
+
BABABFABBBAAGGGGGGGGGGGHHHGGGHHGHHHGGGGGEFGGHHHEFGEFGFHGHHHHHFHHHHGHHGGFEEHGGEFGF?FEGHHGHHGHHHDGGFHHFFHHHHHFGHFHHGFGGGAGGHGHFFHGHFHFHHHEF@DGGGHG-CDDFE
@M02034:409:000000000-BFKT7:1:1110:18188:21132 1:N:0:26
AAAGTCGAGGTGCCTAAAGTGGCAACCCAGACTCCGCCGCCTGTTGGTGGTGTAGAGCTTCCTGTAGCCGCATGGCGTTCGTACTTAAATATGGAACTAACCATTCCAATTTTCGCTGTCTCTTATACACATCTCCGAGCCCACGAGACC
+
CBCCBFCCCCABGGGGGGGGGGGHHHHGGHHGHHHGGGGGGGHHHHHEFFEFFGHFHHHHHHHHGHHHHGGFGGHGGEGGGEHHHHGHHHHHHHHHHHHHHGHGHFFHHHHHHHGGGGFBHHHHEHHFHCGHHHFFE?FGGGHGCGGGGG
@M02034:409:000000000-BFKT7:1:1110:15678:21133 1:N:0:26
AAAGTCGAGGTGCCTAAAGTGGCAACCCAGACTCAGCCGCCTGTTGGTGGTGTAGAGCTTCCTGTAGCCGCATGGCGTTCGTACTTAAATATGGAACTAACCATTCCAATTTTCGCTGTCTCTTATACACATCTCCGAGCCCACGAGACC
+
CDDCCFCCCDCCGGGGGGGGGGGHHHHGGHHGHFFHGGGEEFHHHF1BAEEF1BF5FD3B5GGHHBA5BEF>EDE1>E>FA??FFGF33BG4@@33BBGHB?3FD4F4?F?H4B<AE?<B3BD?33D3G?2?GGHED@<B/FGECGG/<<
@M02034:409:000000000-BFKT7:1:1110:25606:21136 1:N:0:26
AAAGTCGAGGTGCCTAAAGTGGCAACCCAGACTTATCATGGTGTTGGTGGTGTAGAGCTTGCTGTAGGCGCATG
+
CCDDCFBBCCCCGGGGGGGGGGGHHHHGGHHE35FG55D53BFG2G2AA2EFA3D555AB3BAA55A330A0BE
@M02034:409:000000000-BFKT7:1:1110:15627:21139 1:N:0:26
AAAGTCGAGGTGCCTAAAGTGGCAACCCAGACTGAGCGTCAGGTTGGTGGTGTAGAGCTTCCTGTAGCCGCATGGCGTTCGTACTTAAATATGGAACTAACCATTCCAATTTTCGCTGTCTCTTATACACATCTCCGAGCCCACGAGACC
+
CCCCCFCCCCBBGGGGGGGGGGGHHHHGGHHGHHHHHGGGGGHHHHGGFGEFHHHHHHHHHHHHHHHHHGGGGGHHGGGGGGHHHHHHHHHHHHHHGHHHHHHHHHHHFGHHHHGGGGFHHHHHHHHHHHHHHHHHG?GGGGHGGGGGGG
@M02034:409:000000000-BFKT7:1:1110:7557:21144 1:N:0:26
AAAGTCGAGGTGCCTAAAGTGGCAACCCAGACTGTGGGGTGGGTTGGTGGTGGAGAGCTTCCTGTAGCCGCATGGCGTTCGTACTTAACTATGGAACTAACCATTCCAATTTTCGCTGTC
+
1>>AAD1ADDAAECDEGGGFFFFFGGHGFC0EAFHHGCCAEEGEFGGGGGGG//>FEGDC1BE1B22FGEE>AFCHEG?GCG0EG2GF1BFB2FDGGFF1<FBFGBG2FGHHGH/AC//@
@M02034:409:000000000-BFKT7:1:1110:15030:21146 1:N:0:26
AAAGTCGAGGTGCCTAAAGTGGCAACCCAGACTGCTGGGGGGGTTGGTGGTGTAGAGCTTCCTGTAGCCGCATGGCGTTCGTACTTAAATATGGAACTAACCATTCCAATTTTCGCTGTCTCTTATACACATCTCCGAGCCCACGAGACC
+
CCBCCFCCCCBCGGGGGGGGGGGHHHHGGHHGHHHHHGGGGGGGDGGGGGACEGGFGGGGGGGGGGGGGGGGGGGFFFFFFAFFFFFFFFFFFFFFFFFFFFFFFFFFFFFFFFFFFFFFFFFFFFFFFFFFFFFFF>=CFFFFFFFFFF
@M02034:409:000000000-BFKT7:1:1110:4392:21146 1:N:0:26
AAAGTCGAGGTGCCTAAAGTGGCAACCCAGACTTGTGCTCGTGTTGGTGGTGTAGAGCTTCCTGTAGCCGCATGGCGTTCGTACTTAAATATGGAACTAACCATTCCAATTTTCGCTGTCTCTTATACACATCTCCGAGCCCACGAGACC
+
BBBBBFBBBBBBGGGGGGGFGGGHHHHGGHHGHHHHHHHHGGHHFHGGGGEFGFHHHHGHGHHHHFHGHGGGGGHHGGGGGGHHHHHHHHHHHBGFHHHFHHHHHHEHHHHHHFGGGGGGHHHF3HHHHHGFHHHFF//BFGHGGCGGGG
@M02034:409:000000000-BFKT7:1:1110:6503:21154 1:N:0:26
AAAGTCGAGGTGCCTAAAGTGGCAACCCAGACTACTGTGTCTGTTGGTGGTGTAGAGCTTCCTGTAGCCGCATGGCGTTCGTACTTAAATATGGAACTAACCATTCCAATTTTCGCTGTCTCTTATACACATCTCCGAGCCCACGAGACC
+
BBBBBFBBBBABGGGGGGGGGGGGHHHGGHFGHHHGFGHHFHHHHGHEGFEFGFHFGHHHHHHHHHHHGGGAEGHHGGGFFEFHGHHFGHHHHBDHHHHHHHHHHHFFHGGHHFGGGGEGHHHHHHHHHGHFGHHFG/DGGGHGGGGGGA
@M02034:409:000000000-BFKT7:1:1110:27922:21157 1:N:0:26
AAAGTCGAGGTGCCTAAAGTGGCAACCCAGACTCATAATAAGGTTGGTGGTGTAGAGCTTCCTGTAGCCGCATGGCGTTCGTACTTAAATATGGAACTAACCATTCCAATTTTCGCTGTCTCTTATACACATCTCCGAGCCCACGAGACC
+
BBCCCFCCCCCCGGGGGGGGGGGHHHHGGHHGHHHGHHHHHHHGHHGEFGBFGHHHHHHHHHHGFHHHHGFGGGHHGGGGGEHHHHHGHGHHHHHHHHHHHHHHGHHHHHHHHHGGGGGGHGHHHHGHGHFHHHGGGCGFGGHGGGGGGC
@M02034:409:000000000-BFKT7:1:1110:7556:21166 1:N:0:26
AAAGTCGAGGTGCCTAAAGTGGCAACCCAGACTGTGGGGTGGGTTGGTGGTGTAGAGCTTCCTGTAGCCGCATGGCGTTCGTACTTAAATATGGAACTAACCATTCCAATTTTCGCTGTCTCTTATACACATCTCCGAGCCCACGAGACC
+
AAABBFCBCCCCGGGGGGGGGGGHHHHGGGGGHHGGHGGEEFEGFGGBFDFFGHHHHHHHHHHHHHHHHGGFGGHHGGGGGEGHHHHFGHHHHHHHHEHGFHHHHGHHFHHHHFGFGGGGHBHHBHHHFHHHGGGGFCGGGGHGGGGGGE
@M02034:409:000000000-BFKT7:1:1110:16365:21167 1:N:0:26
AAAGTCGAGGTGCCTAAAGTGGCAACCCAGACTAAGAGTGCTGTTGGTGGTGTAGAGCTTCCTGTAGCCGCATGGCGTTCGTACTTAAATATGGAACTAACCATTCCAATTTTCGCTGTCTCTTATACACATCTCCGAGCCCACGAGACC
+
CCCCCFBCCCABGGGGGGGGGGGHHHHGGHHGHB3B3AFG5AGGGHHEFGEGHHHHHHHHHHHHHHHHHGGEGGHHGGGGGGHHHHHHHHHHHHHHHHHHHHGHHHGHHHHHHHGGGGGHHHHHHHHHHHHHHHHHGCGGGGHGGGGGG=
@M02034:409:000000000-BFKT7:1:1110:17740:21168 1:N:0:26
AAAGTCGAGGTGCCTAAAGTGGCAACCCAGACTAAGAAGCCGGTTGGGGGTGTAGAGCTTCCTGT
+
BBCCBFCBCCCCGGGGGGGGGGGHHHHGGHHGHC333AAA2AEE?EA0A0A>03D555@35B3B@
@M02034:409:000000000-BFKT7:1:1110:21759:21173 1:N:0:26
AAAGTCGAGGTGCCTAAAGTGGCAACCCAGACTGGGTAGGAGGTTGGTGGTGTAGAGCTTCCTGTAGCCGCATGGCGTTCGTACTTAAATATGGAACTAACCATTCCAATTTTCGCTGTCTCTTATACACATCTCCGAGC
+
CCCCCFBCBCCCGGGGGGGGGGGHHHHGGHHGHH223AA2FGGG22A111BFA3G5AFFCAGHHFEA5AEG0EEC1>1>FE?2?FGH3@GGBGF33FFGH?03B??F44D?HG4<EF/?B?GF333FFDC2?GHHDD//>
@M02034:409:000000000-BFKT7:1:1110:20186:21173 1:N:0:26
AAAGTCGAGGTGCCTAAAGTGGCAACCCAGACTTGTTGTCGTGTTGGTGGTGTAGAGCTTCCTGTAGCCGCATGGCGTTCGTACTTAAATATGGAACTAACCATTCCAATTTTCGCTGTCTCTTATACACATCTCCGAGCCCACGAGACC
+
DDDDDFCCCCBAGGGGGGGGGGGHHHHGGHHGHHHHHHHHGGGHHHGGFGGFHFHGHHHHHHHHHHHGHGGFGGHHGGGGGFGHHHHGHHHHHHEHHGHHHCGGHHGHHHHHHGGGGGEHHHHHHHHHHFGHHHGHG?DCDGHGGGGFGG
@M02034:409:000000000-BFKT7:1:1110:15313:21175 1:N:0:26
AAAGTCGAGGTGCCTAAAGTGGCAACCCAGACTGGT
+
CCCCCFCCCCABCGGGGGGGGGGHGHHGGH2F3F25
@M02034:409:000000000-BFKT7:1:1110:19344:21179 1:N:0:26
AAAGTCGAGGTGCCTAAAGTGGCAACCCAGACTAAGAAGCAGGTTGGTGGTGTAGAGCTTCCTGTAGCCGCATGGCGTTCGTACTTAAATATGGAACTAACCATTCCAATTTTTCGTT
+
CCCCCFABCCBCGGGGGGGGGGGHHHHGGGHGH33BFH3G3FHHHHFAE1EFGGG5DBGHDHHFGGHDFGGEEGFCEEEGEEBFGGHFFHHHH333FGHHBF3GDGFHHHHHHGB/0B
@M02034:409:000000000-BFKT7:1:1110:11256:21179 1:N:0:26
AAAGTCGAGGTGCCTAAAGTGGCAACCCAGACTTCGTTTCTTGTTGGTGGTGTAGAGCTTCCTGTAGCCGCATGGCGTTCGTACTTAAATATGGAACTAACCATTCCAATTTTCGCTGTCTCTTATACACATCTCCGAGCCCACG
+
3AAABFAA@?A>EGGGGFGA5BEFC4AEFH2AAGBFFHG3BGGGH222AAAFHFH5D5GCG3GE5D5FHDA0EEHGG1FFE?2CGFG3GGB@@@3BFFDFEABBGFH44BBBB4//EAEFGBGF4GDB2F11FG1FD@//>F//B
@M02034:409:000000000-BFKT7:1:1110:27451:21182 1:N:0:26
AAAGTCGAGGTGCCTAAAGTGGCAACCCAGACTCTTTTTCCTGTTGGTGGTGTAGAGCTTCCTGTAGCCGCATGGCGTTCGTACTTAAATATGGAACTAACCATTCCAATTTTCGCTGTCTCTTATACA
+
A3A?A@AA@2AAFEGGFFFG54FGCAEAFHHAE33AD5B33DF5AFHA2EAAA3F5A5BB53BE5DF5BEGAEFF?>BEEE?F1FG43BF4@BE3BFH3FF13?BB4B4BFGHHE/?EEHB4BB4FB4E
@M02034:409:000000000-BFKT7:1:1110:7015:21186 1:N:0:26
AAAGTCGAGGTGCCTAAAGTGGCAACCCAGACTCATGATAAGGTTGGTGGTGTAGAGCTTCCTGTAGCCGCATGGCGTTCGTACTTAAATATGGAACTAACCATTCCAATTTTCGCTGTCTCTTATACACATCTCCGAGCCCACGAGACC
+
ABAABFCCBBABGGGGGFGGGGGHGHHGGHHGHHGHHHHHHHHHGHGEFEBFFHHGHHHGHGHHHHFHHGGGGGHHGGGFFEFGGHHBHHHHHGFGHHHHHHHHHHFHHHHHHEFCGGGHHHHHHHHGFFDHGHFFFBDCCFEGGGGFFE
@M02034:409:000000000-BFKT7:1:1110:27436:21193 1:N:0:26
AAAGTCGAGGTGCCTAAAGTGGCAACCCAGACTCTTTTTCCTGTTGGTGGTGTAGAGCTTCCTGTAGCCGCATGGCGTTCGTACTTAAATATGGAACTAACCATTCCAATTTTCGCTGTCTCTTATACACATCTCCGAGCCCACGAGACC
+
CCCCCFAB@BACGGGGGGGGGGGHHHHGGHHGHHHHGFHFHHHHHHEGGGEFHHHHFHHHHHHHHHHHHGGGGGHHGEFFGEFHHHHHHGHHHGGGHHGFFGFHHHFHHGHHHHGGGGGHGGHHHHHHHHHHHHHFG@CDCEFGGGGG?F
@M02034:409:000000000-BFKT7:1:1110:20565:21194 1:N:0:26
AAAGTCGAGGTGCCTAAAGTGGCAACCCAGACTAAGCTGAAGGTTGGTGGTGTAGAGCTTCCTGTAGCCGCATGGCGTTCGTACTTAAATATGGAACTAACCATTCCAATTTTCGCTGTCTCTTATACACATCTCCGAGCCCACGAGACC
+
BBCCBFCBCCCCGGGGGGGGGGGHGHHGGHHGHHHHHHHHHHHGGHGGGGFFHHHHHHHHHHHHHGHHHGGFGGHHGGGGGEGHHHHHHHHHHHHHHHHHHHHHHHHHGHHHHHGGGGGGHGHHHHHHGHGHHHHGGGGGGGHGGGGGGG
@M02034:409:000000000-BFKT7:1:1110:8155:21196 1:N:0:26
AAAGTCGAGGTGCCTAAAGTGGCAACCCAGACTGAGACGACTGTTGGTGGTGTAGAGCTTCCTGTAGCCGCATGGCGTTCGTACTTAAATATGGAACTAACCATTCCAATTTTCGCTGTCTCTTATACACATCTCCGAG
+
BA@ABF3AADABGGGGFGGFFFGHBGHGGHHGHHHHFHGGGGGHHHHGGGEFGGHHHHGGHFGHHHHHHGCEEFGHGGGEGG1CGHGFFGDHGGHBFG3EGHDGHHFHGHHHHHGGGGEEGBFHFHHHBFHGFF1GD/B
@M02034:409:000000000-BFKT7:1:1110:19622:21201 1:N:0:26
AAAGTCGAGGTGCCTAAAGTGGCAACCCAGACTCCGGATTGGGTTGGTGGTGTAGAGCTTCCTGTAGCCGCATGGCGTTCGTACTTAAATATGGAACTAACCATTCCAATTTTCGCTGCTCTTATACACATCTCCGAGCCCACGAGACCG
+
CCCCCFCCCCCCGGGGGGGGGGGHHHHGGHHGHHHGGGGGHHHEFFGGFGFFHHHGHHHHHHHHHHHHHGGGGGHHGGGGGEGHHHHHHHHHHHHHHHHHHHGHHHHHHHHHHHGGGGFHHHHHHHGHHGGHHHHGFGGGGHGGGGGGGG
@M02034:409:000000000-BFKT7:1:1110:3191:21203 1:N:0:26
AAAGTCGAGGTGCCTAAAGTGGCAACCCAGACTTATCCTCCTGTTGGTGGTGTAGAGCTTCCTGTAGCCGCATGGCGTTCGTACTTAAATATGGAACTAACCATTCCAATTTTCGCTGTCTCTTATACACATCTCCGAGCCCACGAGACC
+
BBBBBFBBBBABGGGGGGGGGGGHHHHGGHHGHHFHHHHHFGFAFGHEFGGAABGDFEGGFHGHG5FGFFEEEEF1EEEFEEB?FGHHHHHFGHE3EGFH31@FB4FFEBBGHFE>EEEGHFFFF?GHGFHHGHFB?/BCGC<FD/C/?<
@M02034:409:000000000-BFKT7:1:1110:4935:21203 1:N:0:26
AAAGTCGAGGTGCCTAAAGTGGCAACCCAGACTTTGGTGTATGTTGGTGGTGTAGAGCTTCCTGTAGCCGCATGGCGTTCGTACTTAAATATGGAACTAACCATTCCAATTTTCGCTGTCTCTTATACACATCTCCGAGCCCACGAGACC
+
CCCCBFBCBBBCGGGGGGGGGGGHHHHGGHHGHHHHHAFBGGHGHHHDFGEGHGHHHHHHHHFHGGHHHGGGGGHEFGGGGGHHHHFHHHHHHHGFHHHGGFFGHHGFHHHHHHGGGGGHHHHGHHHFHFFHHHGHGFGGGGHGCGGFGG
@M02034:409:000000000-BFKT7:1:1110:21603:21204 1:N:0:26
AAAGTCGAGGTGCCTAAAGTGGCAACCCAGACTGGGTGTGGGGTTGGTGGTGTAGAGCTTCCTGTAGCCGCATGGCGTTCGTACTTAAATATGGAACTAACCATTCCAATTTTCGCTGTCTCTTATACACATCTCCGAGCCCACGAGACC
+
BBBBBFBBBBBBGGGGGGGGGGGHHHHGGGFGHHGHGEEGGGGGFGGGGGEFHHHDGHHHHHHHHHHHHGGGEGHHGGGGEEGHHHHGFHHHHHGHHHHHHHGFHHFHHHHHHFDFGGGHHHHHHHGGHHHHHHHHGD?CDGHGGGGGGG
@M02034:409:000000000-BFKT7:1:1110:26082:21209 1:N:0:26
AAAGTCGAGGTGCCTAAAGTGGCAACCCAGACTCTGGTTAGTGTTGGTGGTGTAGAGCTTCCTGTAGCCGCATGGCGTTCGTACTTAAATATGGAACTAACCATTCCAATTTTCGCTGTCTCTTATACACATCTCCGAGCCCACGAGACC
+
BBBCBFDBCCCCGGGGGGGGGGGHHHHGGHHGHHHHHFGHGHHHHHHGGGEFGHHHHHHHHHHHHHHHHGCEGGHGGEGGGGHHHHHHHHGHHGGHHHHGHHFHHHGFHHHHHHGEGGFGHGHHFHHHGHHEHHGHBBGGGFHGGCGGGF
@M02034:409:000000000-BFKT7:1:1110:15968:21210 1:N:0:26
AAAGTCGAGGTGCCTAAAGTGGCAACCCAGACTGCGGTGTGTGTTGGTGGTGTAGAGCTTCCTGTAGCCGCATGGCGTTCGTACTTAAATATGGAACTAACCATTCCAATTTTCGCTGTCTCTTATACACATCTCCGAGCCCACGAGACC
+
BBCCBFBCCCCCGGGGGGGFGGGHHHHGGHHGHHHGGAEEEHHFHHHAF1EFFGHDFBFGDGHHHHHGFGGEEEFAFEFGG?FGHHHFHGHFHFB3BGHHFE?FGDGEGGGHHGEFGGCGFHHFGHBHHHGFHGGFGCGGGGHGGGGGCF
@M02034:409:000000000-BFKT7:1:1110:25617:21213 1:N:0:26
AAAGTCGAGGTGCCTAAAGTGGCAACCCAGACTTTTAGGCAGGTTGGTGGTGTAGAGCTTCCTGTAGCCGCATGGCGTTCGTACTTAAATATGGAACTAACCATTCCAATTTTCGCTGTCTCTTATACACATCTCCGAGCCCACGAGACC
+
BBBBBFBBBBAAGGGGGGGGGGGGHHHGGHHGHHHHHHHHHGGHHHGGGGEFHFHFHHHHHHHHHFHHHGGGGGHHGGGGGFFHHHHHHHGFHFGHGHHHHHHHHHHGGGHHHHGGGGGGHHHHHHHHHHGHHHHHGCCCDGHGGGGGGE
@M02034:409:000000000-BFKT7:1:1110:7824:21222 1:N:0:26
AAAGTCGAGGTGCCTAAAGTGGCAACCCAGACTATTACTTATGTTGGTGGTGTAGAGCTTCCTGTAGCCGCATGGCGTTCGTACTTAAATATGGAACTAACCATTCCAATTTTCGCTGTCTCTTATACACATCTCCGAGCCCACGAGACC
+
AABCBFCCCCCCGGGGGGGGGGGHHHHGGHHGHHHHHHHHHHHHHHHGGGEFHHHHHHHHHHHHHHGHHGGFEGHHGGGGGFGHHHFFFHHHHHHHHHHHHHHHHHFGHHHHHFGGGGGHHHHHGHGHBGFHHGGFGC@CGGGGGGGDGG
@M02034:409:000000000-BFKT7:1:1110:27452:21226 1:N:0:26
AAAGTCGAGGTGCCTAAAGTGGCAACCCAGACTTGGTGTCGGGTTGGTGTGTAGAGCTTCCTGTAGCCGCATGGCGTTCGTACTTAAATATGGAACTAACCATTCCAATTTTCGCTGTCTCTTATACACATCTCCGAGCCCACGAGACCG
+
CCCCCFCCCCCCGGGGGGGGGGGHHHHGGHHGHHHHHGHHGGGHGGGFFGGHHHHHHHHHHHHHHHHHGEEGGHGGEGGGGEGHHGFHHFGHHHGFHFFHHHGHHGHHHHHHHGFGGGHHHHHGHBFHHFGHHHHG?DGGGHGGGGGGFG
@M02034:409:000000000-BFKT7:1:1110:26228:21235 1:N:0:26
AAAGTCGAGGTGCCTAAAGTGGCAACCCAGACTTAGAGGCCTGTTGGTGGTGTAGAGCTTCCTGTAGCCGCATGGCGTTCGTACTTAAATATGGAACTAACCATTCCAATTTTCGCTGTCTCTTATACACATCTCCGAGCCCACGAGACC
+
BBBBBFBBBBABGGGGGGGGGGGGHHHGGHHGH55D53B223BGHHHGGGGFHHHGHHHHHHHHHGHHHGCEEGHHGGGGFGHHHHHGFHHHHHHHHHGGHHGHHHFFHHHHHHGGGGGHHHHHHHGFHFGHHHHGGCGFGGHGGGGGGA
@M02034:409:000000000-BFKT7:1:1110:8870:21238 1:N:0:26
AAAGTCGAGGTGCCTAAAGTGGCAACCCAGACT
+
BBBBBFBBBBAAGGGGGGGGG4AGHHHGGHHGH
@M02034:409:000000000-BFKT7:1:1110:6667:21238 1:N:0:26
AAAGTCGAGGTGCCTAAAGTGGCAACCCAGACTTGTTTTTAGGTTGGTGGTGTAGAGCTTCCTGTAGCCGCATGGCGTTCGTACTTAAATATGGAACTAACCATTCCAATTT
+
AABABFBBBBBBGGGGGGGGGGGGHHH?2FGGBFGGGFFDDFFHHC2BB1EFG3F5F53B5FHFAA5DF1E0?EF1E1EFE12?FHHG3@44F33BF3BB30BF34F44B3F
@M02034:409:000000000-BFKT7:1:1110:3553:21247 1:N:0:26
AAAGTCGAGGTGCCTAAAGTGGCAACCCAGACTAATGAGCTGGTTGGTGGTGTAGAGCTTCCTGTAGCCGCATGGCGTTCGTACTTAAATATGGAACTAACCATTCCAATTTTCGCTGTCTCTTATACACATCTCCGAGC
+
AAA3AFBBB2ABCGGGFGEGGGGBGHHGGC2BBGH5GFHCHCGB3A2FAAAAFGHGEHBHFFHHHD55BA0EEEHHEDEF1FFHGHH3FFGF4F3@GH3BFGHHGG44F4GFHHGGGEEFFHFFBGFHGB1GGFHDD//@
@M02034:409:000000000-BFKT7:1:1110:21729:21247 1:N:0:26
AAAGTCGAGGTGCCTAAAGTGGCAACCCAGACTAGGAGGCAGGTTGGTGGTGTAGAGCTTCCTGTAGCCGCATGGCGTTCGTACTTAAATATGGAACTAACCATTCCAATTTTCGCTGTCTCTTATACACATCTCCGAGCCCACGAGACC
+
CCCCCFCCCCCCGGGGGGGGGGGHHHHGGHHGHHHHHHGGGGGHHHGGGGEFGHHHHHHHHHHHHHHHHGGGGGHHGGGGGFGHHHHGHHHHHHHHGHHHHHHHHHGHHHHHHHGGGGGHHGHHHHHGGHHHHHHGGGFGGGHGGGGGGG
@M02034:409:000000000-BFKT7:1:1110:7668:21250 1:N:0:26
AAAGTCGAGGTGCCTAAAGTGGCAACCCAGACTCCGCCTCATGTTGGTGGTGTAGAGCTTCCTGTAGCCGCATGGCTTTCGTACTTAAATATGGAACTAACCATTCCAATTTTCGCTGTCTCTTATACACATCTC
+
AAA@>DAADAABGGGGGGGFDGGFHHFEGEFGHHHFDEGGFFF5AGEGFDFEHHHHDFHHHHHHDGHHHD@?EEGH21?BEEFGHFFHFFHHHE33FGFF31BGDFB4FGEHHF/EEGAGFFFBBDGFHFFHH3D
@M02034:409:000000000-BFKT7:1:1110:8820:21255 1:N:0:26
AAAGTCGAGGTGCCTAAAGTGGCAACCCAGACTGTTGCGCCGGTTGGTGGTGTAGAGCTTCCTGTAGCCGCATGGCGTTCGTACTTAAATATGGAACTAACCATTCCAATTTTCGCTGTCTTT
+
BBBCCFBCCCCCGGGGGGGGGGGHHHHGGHHGH33DG5EA22AEEGGGGGEGHHHHHHHHHHHHHHHHHGGGGGHHGGGGGFGHHHGHHHHHHHHHGHGHHHHHHHHHHGHHHHGGGGFH32D
@M02034:409:000000000-BFKT7:1:1110:3625:21260 1:N:0:26
AAAGTCGAGGTGCCTAAAGTGGCAACCCAGACTAGTTTTTCTGTTGGTGGTGTAGTGGTTGCTGT
+
CCCCCFCCCCCCGGGGGGGGGGGGHHHGGHHGHB3F55F23D55D32BA2E1A3D531D11B3BD
@M02034:409:000000000-BFKT7:1:1110:6974:21260 1:N:0:26
AAAGTCGAGGTGCCTAAAGTGGCAACCCAGACTCCTAATACGGTTGGTGGTGTAGAGCTTCCTGTAGCCGCATGGCGTTCGTACTTAAATATGGAACTAACCATTCCAATTTTCGCTGTCTCTTATACACATCTCCGAGCCCACGAGACC
+
CCCCBFBBBCBCGGGGGGGFGGGHHHHGGHHGHHHHHHHHHHGGGGGFGGEFGHHHHHHHHHHHHHHGHGGGGGHGGGGGGFGHHHHGGHGHHHHHHHHGHHHHHHHHHHGHHHGGGGGHFGHHGHGHHHEHGGFGGCGFGGHGGGGGGG
@M02034:409:000000000-BFKT7:1:1110:7665:21269 1:N:0:26
AAAGTCGAGGTGCCTAAAGTGGCAACCCAGACTCCGCCTCATGTTGGTGGTGTAGAGCTTCCTGTAGCCGCATGGCGTTCGTACTTAAATATGGAACTAACCATTCCAATTTTCGCTGTCTCTTATACACATCTCCGAGCCCACGAGACC
+
CCCCCFCCCCBCGGGGGGGGGGGHHHHDGGGFHHHGGGGGHHFHHHHEFGAFGBG5GBGHHFHHFFGHFGC@EEGFFGGEGE2FGHHHHHBGHGFHEHHHHGFGHHHHHGHHHBEAEGE3BDHHGHHHHG2G2GGBD?DGGFHEFC@CDC
@M02034:409:000000000-BFKT7:1:1110:23636:21271 1:N:0:26
AAAGTCGAGGTGCCTAAAGTGGCAACCCAGACTTCTAATACGGTTGGTGGTGTAGAGCTTCCTGTAGCCGCATGGCGTTCGTACTTAAATATGGAACTAACCATTCCAATTTTCGCTGTCTCTTATACACATCTCCGAGCCCACGAGACC
+
CCCCCFCCCCBBGGGGGGGGGGGHHHHGGHHGHGFGHFGFGGGHGGGGGGGFHHHGHHHHHHHHHHHHHGGGGGHHGEGGGEFHHHHGHHHHHHGHHHHHHHFGHHHGHHHHHHGGGGGGHHHHGHHHFHHHHHHHG@GGGGHGGGGGGF
@M02034:409:000000000-BFKT7:1:1110:11088:21275 1:N:0:26
AAAGTCGAGGTGCCTAAAGTGGCAACCCAGACTGCTCGTGCTGTTGGTGGTGTAGAGCTTCCTGTAGCCGCATGGCGTTCGTACTTAAATATGGAACTAACCATTCCAATTTTCGCTGTCTCTTATACACATCTCCGAGCCCACGAGACC
+
CBCCCFCCCCCCGGGGGGGGGGGHHHHGGHHGHHHHHGGHGGHHHHHEFGEFGGHHHHHHHHHHHHHGHGGGGGHHGEGGG1FGHHHGHHGHHGHHHGHHHFHGHHGHHHHHHGGGGGGHHHHHFHHHGGGHHDGGFDGGGGHGGGGGGE
@M02034:409:000000000-BFKT7:1:1110:19638:21275 1:N:0:26
AAAGTCGAGGTGCCTAAAGTGGCAACCCAGACTAAGAAGCAGGTTGGTGGTGTAGAGCTTCCTGTAGCCGCATGGCGTTCGTACTTAAATATGGAACTAACCATTCCAATTTTCGCTGTCTCTTATACACATCTCCGAGCCCACGAGACC
+
CCCCCFCBCCCCGGGGGGGGGGGHHHHGGHHGHFHHGFGBGFGFAGEEGCFFHHGFFFHHFHHHHFHEFGGEFGFFGEGGGEFHGHHFGHHFHH3BGHFHF0?GG4FFHHHHHHEGGGEHFGHHFHHHFBDHHHHEF<CGGGHGGGF/EF
@M02034:409:000000000-BFKT7:1:1110:20600:21278 1:N:0:26
AAAGTCGAGGTGCCTAAAGTGGCAACCCAGACTCAGTCGCATGTTGGTGGTGTAGAGCTTCCTGTAGCCGCATGGCGTTCGTACTTAAATATGGAACTAACCATTCCAATTTTCGCTGTCTCTTATACACATCTCCGAGCCCACGAGACC
+
BCCCBFBCCCCCGGGGGGGGGGGHHHHGGHHGHHHGGHGGGGGHHHHGGGEFGFHHHHHHHHHGHHHHHGGGGFHFGEEGGEGHHHHHHHHHHHFHFHHHHGGGHHEGHHHHHHGGGGGHHHHHHHHGGGHHHHHFFB?CGEHGGGGGGF
@M02034:409:000000000-BFKT7:1:1110:21908:21279 1:N:0:26
GAAAGTCGAGGTGCCTAAAGTGGCAACCCAGACTGTGTTGGAGGTTGGTGGTGTAGAGCTTCCTGTAGCCGCATGGCGTTCGTACTTAAATATGGAACTAACCATTCCAATTTTCGCTGTCTCTTATACACATCTCCGAGCCCACGAGAC
+
AAABABF?AD?AGGGFFFGGGFGDF4FFEFH2FFH3BFGAHFG?EHBEEAEAFFDG5GHHC5A5BBAGGBF0>?EHFCFGE>EFHHH4E3@@GDF3BFFGGFGFHFGF44?FFG4E/<EEHH4FGBBDG2FHFFD1BECCCCGFF@CCGC
@M02034:409:000000000-BFKT7:1:1110:9852:21280 1:N:0:26
AAAGTCGAGGTGCCTAAAGTGGCAACCCAGACTCGTTCGATGGTTGGTGGTGTAGAGCTTCCTGTAGCCGCATGGCGTTCGTACTTAAATATGGAACTAACCATTCCAATTTTCGCTGTCTCTTATACACATCTCCGAGCCC
+
CCCCCFACCBCCGGGGGGGGGGGHHHHGGH2FHHFHFFGAA5EHBEAAF1EC13FDA5FB5FG5BAF5BEE0EE1A>>>FE?B??FG3@4FFF33@FCGHB0BFE4F4FGFHF4<AE</BBFDF3??DGF22FGHFD/<B/F
@M02034:409:000000000-BFKT7:1:1110:13457:21281 1:N:0:26
AAAGTCGAGGTGCCTAAAGTGGCAAACCAGACTGCGATTCCTGTTGGTGGTGTAGAGCTTCCTGTAGCCGCATGGCGTTCGTACTTAAATATGGAACTAACCATTCCAATTTTCGCTGCTCTTAACACACTCCGAGCCCACGAGACCGT
+
CCCCCFCBCCCCGGGGGGGGGGGHHGHGHHHGHGHGGGFGFGHGFHHGGGEFFFHFGHHHFGHHHEGFGGGEFGHFGEGGGFFGHHHGFHGGHHFBGHHHFGFGHGGHHHHHHGGGFEGHHHHBEFFGHDHHHGGGCCFHFGGCDDGGG
@M02034:409:000000000-BFKT7:1:1110:16499:21283 1:N:0:26
AAAGTCGAGGTGCCTAAAGTGGCAACCCAGACTAGGAGGAAGGTTGGTGGTGTAGAGCTTCCTGTAGCCGCATGGCGTTCGTACTTAAATATGGAACTAACCATTCCAATTTTCGCTGTCTCTTATACACATCTCCGAGCCCACGAGACC
+
BBCCBFCACCBBGGGGGGGGGGGHHHHGGHFGHHHHGHGGHHGFGFGEGGEFGGHHHHHGHGHHHHHFHGGGGFHHGEGGFEGHHHHGHHHFHHFGFHHEEEBHHHGFHHHHHHGGGGGHHHHHHGGHFHHHHFGFECGCCEGFG?DGGG
@M02034:409:000000000-BFKT7:1:1110:20053:21283 1:N:0:26
AAAGTCGAGGTGCCTAAAGTGGCAACCCAGACTGAGAAGCCGGTTGGTGGTGTAGAGCTTCCTGTAGCCGCATGGCGTTCGTACTTAAATATGGAACTAACCATTCCAATTTTCGCTGTCTCTTATACACATCTCCGAGCCCACGAGACC
+
ABCCAFBBCCCAGGGGGGGGGGGHHHFGGHHGHGHHHHHHHGGEFGGEFGEFEHHHHHHHGHHHHHHHHGGCGGHHEFGGGEHHHHHHHHHHHHFHHHHBGGFGHFHHHHHHHFEGEGFHHGHHHHHHHHFHHHEFF<BCDGHGGGCDFF
@M02034:409:000000000-BFKT7:1:1110:3811:21295 1:N:0:26
AAAGTCGAGGTGCCTAAAGTGGCAACCCAGACTCCGACTCAGGTTGGTGGTGTAGAGCTTCCTGTAGCCGCATGGCGTTCGTACTTAAATATGGAACTAACCATTCCAATTTTCGCTGTCTCTTATACACATCTCCGAGCCCA
+
AAA>ADAADB2AFGGGGGGGFFDCEHFEGGDFHBGA2EE2FGCHHH?AFAABG3A5G5AGHCHFGHFFGFCE>EHGEEFFF?BFGHFEGF4GG333FEGHHGHHEGFBGHFHHGGEEGEGDGGDFDFGHFHFHHHFG@CGGFA
@M02034:409:000000000-BFKT7:1:1110:17808:21297 1:N:0:26
AAAGTCGAGGTGCCTAAAGTGGCAACCCAGACTGGGCCGCCTGTTGGTGGTGTAGAGCTTCCTGTAGCCGCATGGCGTTCGTACTTAAATATGGAACTAACCATTCCAATTTTCGCTGTCTCTTATACACATCTCCGAGCCCACGAGACC
+
BBBCAFBBCBCCGGGGGGGGGGGHHHHGGHHGHHHHHHGGGGHGHHHEFGEFFFGGGGHHHHHHHHHHHGGGGGHHGEGGGFHHHHHGHHHHHHHHHHGHHHGHHGFHHHHHHHGGGGFFHFHHGHHHHHFHGGFHGCGFGGHGGGGGGG
@M02034:409:000000000-BFKT7:1:1110:13137:21298 1:N:0:26
AAAGTCGAGGTGCCTAAAGTGGCAACCCAGACTGGGTTGCGGGTTGGTGGTGTAGAGCTTCCTGTAGCCGCATGGCGTTCGTACTTAAATATGGAACTAACCATTCCAATTTTCGCTGTCTCTTATACACATCTCCGAGCCCACGAGACC
+
CCCCCFCCCBAAGGGGGGGGGGGHHHHGGHHGHGHHGGGHGGGFFGGGGGEFGHHFHHHHHHHHHHHHHGGGGGHHGGGGGEGHFHHHHHHHHHFFFFGHHHGHHHHHHHHHHHGGGCEBHFHHGHHHFHDGFBGHG?FCFFHGGGFGGF
@M02034:409:000000000-BFKT7:1:1110:20045:21299 1:N:0:26
AAAGTCGAGGTGCCTAAAGTGGCAACCCAGACTGAGAAGCCGGTTGGTGGTGTAGAGCTTCCTGTAGCCGCATGGCGTTCGTACTTAAATATGGAACTAACCATTCCAATTTTCGCTGTCTCTTATACACATCTCCGAGCCCACGAGACC
+
CCCCCFCCCC>AGGGGGGGGGGGHHHHGGHHGHHHHHHHHHGGGGGGGFGEFGHHGHHHHHHHHHHHHHGGGGGHHGEGGGFHHHHHGHHHHHHHHHHHHHHHHHHHHHHHHHHGGGGGHHHHHHHHHHHGHHFHHGGGGGGHGGGGGGG
@M02034:409:000000000-BFKT7:1:1110:16874:21299 1:N:0:26
AAAGTCGAGGTGCCTAAAGTGGCAACCCAGACTAATAAGCCTGTTGGTGGTGTAGAGCTTCCTGTAGCCGCATGGCGTTCGTACTTAAATATGGAACTAACCATTCCAATTTTCGCTGTCTCTTATACACATCTCCGAGCCCACGA
+
BBBCBFCBCDABGGGGGGGGGGGHHHHGGHHGHHHHHFHBGGHEFGGAFEFEAEG5FFGHGGHHD5DAFEGAEFGC0?>FEEBGGHGGFHHGFH33GGHHFC3BEFFDDGFHHFEGFDEFDFHGFEFGFFHFHHH?B@DDFGEG/C
@M02034:409:000000000-BFKT7:1:1110:3452:21304 1:N:0:26
AACTTCTCTTTTCCTAAAGTGTCAACCCAGACTATTAATTCTGTTGGTGGTGTAGAGCTTCCTGTAGCCGCATGGCGTTCGTACTTAAATATGGAACTAACCATTCCAATTTTCGCTGTCTCTTATACACATCTCCGAGCCCACGAGACC
+
AAA>ABBBBBBDBFGGGGGFFBFHHHHGGHHGHHHHHHHHHHHHHHHFFGEFGHHHHGHHIHHGFGHHHGGGGGHHGGGGGEFHHHHGHHHHHHGHHHGGGHHGHGFGHHHHHHGGGGGHHHHHHHGHHFFHGHHHGGFGGGHGGGGGGG
@M02034:409:000000000-BFKT7:1:1110:11943:21304 1:N:0:26
AAAGTCGAGGTGCCTAAAGTGGCAACCCAGACTAGTGGTTAGGTTGGTGGTGTAGAGCTTCCTGTAGCCGCATGGCGTTCGTACTTAAATATGGAACTAACCATTCCAATTTTCGCTGTCTCTTATACACATCTCCGAGCCCACGAGACC
+
AAABAFBADDAAFGGFGDGFGGGHHHFFGHGGGHHHHGHAGFHGFGGEEEEGGHHBEDFFGGHGGFGFGGGCGDHFGGGGGGHHHHFFHGHHFHHEHHEGGG3FHGFFHHHHGHCGGGGBFHGGHHFHBGBGCGFB/</@CEEFCF@/CF
@M02034:409:000000000-BFKT7:1:1110:16416:21306 1:N:0:26
AAAGTCGAGGTGCCTAAAGTGGCAACCCAGACTGTTGATGGTGTTGGTGGTGTAGAGCTTCCTGTAGCCGCATGGCGTTCGTACTTAAATATGGAACTAACCATTCCAATTTTCGCTGTCTCTTATACACATCTCCGAGCCCACGAGACC
+
CCCCCFCCCCAAGGGGGGGGGGGHHHHGGHHGHHHFHFHHHHFGGHHEFDEBGFHGHHHHHHHGFGHGFFECEEHGGFGGGEFHHHHFHHHHGGFGHHHFFFDGHHEFFFHHHFGDGGEHHFHFHHHHHHFFFFDGF?CCGGHGGGGGGG
@M02034:409:000000000-BFKT7:1:1110:12610:21310 1:N:0:26
AAAGTCGAGGTGCCTAAAGTGGCAACCCAGACTACTCGTGATGTTGGTGGTGTAGAGCTTCCTGTAGCCGCATGGCGTTCGTACTTAAATATGGAACTAACCATTCCAATTTTCGCTGTCTCTTATACACATCTCCGAGCCCACGAGACC
+
BBAAAFBBDBABGGGGGGGFGGGHHHHGGHHGHHFHHGHCHHHHHHHBFGEFGHHHGHHHHGHHHHHGHGGGGGHHGFGGGFFHHHFFGHHHGGGFFFHHHHHHHHFGHHHHHHGGGGGHGGHHHHHHHGFHFHHHGGFGGGHGGGG/??
@M02034:409:000000000-BFKT7:1:1110:11927:21311 1:N:0:26
AAAGTCGAGGTGCCTAAAGTGGCAACCCAGACTAGTGGTTAGGTTGGTGGTGTAGAGCTTCCTGTAGCCGCATGGCGTTCGTACTTAAATATGGAACTAACCATTCCAATTTTCGCTGTCTCTTATACACATCTCCGAGCCCACGAGACC
+
AABBAFBBDBABGGGGGGGFGGGHHHHGGHHGHGHGFHGGHHHDFHGGFGFGHHHHGHHHHHHHHHGFHFGGGGHHGEGGGEFHHHGHFHHHHHFGFFHGGHHHHHHHHHHHHGGGGGGHHHHHHHHHHHGHFGGFGDGCGGHGGGGGGG
@M02034:409:000000000-BFKT7:1:1110:16857:21314 1:N:0:26
AAAGTCGAGGTGCCTAAAGTGGCAACCCAGACTAATAAGCCTGTTGGTGGTGTAGAGCTTCCTGTAGCCGCATGGCGTTCGTACTTAAATATGGAACTAACCATTCCAATTTTCGCTGTCTCTTATACA
+
AAAAAFAADD2>FGFDCBFFF4DGGEH?FEGGFFHHHHHBHHHGH3FBAAAA1FGFHHFFFEFFGEBGGEEEEBGGGEGEDBFGFHFGGFF44FFF3@FCGCG33?GFHHGHHDEEEE/BDED4GFFGF
@M02034:409:000000000-BFKT7:1:1110:11869:21317 1:N:0:26
AAAGTCGAGGTGCCTAAAGTGGCAACCCAGACTGGGCCTCTTGTTGGTGGTGTAGAGCTTCCTGTAGCCGCATGGCGTTCGTACTTAAATATGGAACTAACCATTCCAATTTTCGCTGTCTCTTATACACATCTCCGAGCCCACGAGACC
+
BBCCBFCBBCABGGGGGGGGGGGHHHHGGHHGHHHHHHGHHHHHHHHGFGEFHHHHHHHHHHHHGHHHHGGGGGHHGGGGGFHHHHHGHHHHHHHGHGHEHHHHHHHHHHHHHHGGGGGGHHHHHHHHGHFHGHGGGCGGGGHGGGGGGG
@M02034:409:000000000-BFKT7:1:1110:3439:21319 1:N:0:26
AACTTCTCTTTTCCTCCCTTTTCCCCCCCTACTATTAATTCTGTTTGTGGTGTAGATCTTCCTTTAGCCTCATTGCTTTCGTACTTAAATATGGAACTAACCATTCCAATTTTCGCTGTCTCTTATACACATCTCCGAGCCCACGAGACC
+
>A>>AFDFDFDDGGGBFFEB4B5FGFEEGCAFHHHHHHHHHHHFH5FBFEBBBBG5DGHHHFGDBBBFG5AFFDD5@DGGEGGGFGGFHHFHGHBFEHGFHEFFF4BGHGGHHEEGFGA3FFGGHGEFECBG3FFDE>CCCFGFCGGGDA
@M02034:409:000000000-BFKT7:1:1110:28234:21322 1:N:0:26
AAAGTCGAGGTGCCTAAAGTGGCAACCCAGACTTCGCGGCGGGGTGGTGGTG
+
11A>>DAAD1>ABGGF1EF3FEFE1AFGGHEFGF1AE/EGGGC/>EE/FE?F
@M02034:409:000000000-BFKT7:1:1110:28217:21337 1:N:0:26
AAAGTCGAGGTGCCTAAAGTGGCAACCCAGACTTCGCGGCGGGTTGGTGGTGTAGAGCTTCCTGTAGCCGCATGGCGTTCGTACTTAAATATGGAACTAACCATTCCAATTTTCGCTGTCTCTTATACACATCTCCGAGCCCACGAGACC
+
CCCBCFBCCCBBGGGGGGGGGGGHHHHGGHHGHFBFDCFGCGGEFEG>FG>FFFHEDGHHGHHHDDGGHGCFGGHHGCDEG/2FFGFFHHFFHG2GFHGGFHFGBGFHHHHHHGFFGGEFHFGHGHHDGHHHGHGHGA@CCGHGC@DFG?
@M02034:409:000000000-BFKT7:1:1110:5686:21338 1:N:0:26
AAAGTCGAGGTGCCTAAAGTGGCAACCCAGACTGCGTTTGTGGT
+
3AB3ADABDDAAGGGGGGGGGGGHFHHGGGHGHF3A222A2BEG
@M02034:409:000000000-BFKT7:1:1110:4652:21343 1:N:0:26
AAAGTCGAGGTGCCTAAAGTGGCAACCCAGACTAATCATCCGGTTGGTGGTGTAGAGCTTCCTGTAGCCGCATGGCGTTCGTACTTAAATATGGAACTAACCATTCCAATTTTCGCTGTCTCTTATACACATCTCCGAGCCCACGAGACC
+
ABBAAFAABBBBGGGGGGFGGGFBGHHGEFGGHHHHHGHHFFAEFGGGFGEGHHHBFBGGHGHHHHHHGGGGGGHGG?EFGEBGHHHGHHHFHFHHFHEHGFEHHHHHHHHGGHGGGGEHFGHHHHGFEFDHGHHEG@@/CFHEFGGGGC
@M02034:409:000000000-BFKT7:1:1110:22684:21344 1:N:0:26
AAAGTCGAGGTGCCTAAAGTGGCAACCCAGACTGGTCAGTATGTTGGTGGTGTAGAGCTTCCTGTAGCCGCATGGCGTTCGTACTTAAATATGGAACTAACCATTCCAATTTTCGCTGTCTCTTATACACATCTC
+
CCBCBFCCCCBCGGGGGGGGGGGHGHHGGHHGHH2G5AG55FGG5GC2A2FEGDGBE5FG5FFG55F5EFG?EEG1E1>FAECC1EGGHHHFFG33BGGH@B3FG4FB4GGHHEEFEAEFFFFEFGH?GEFFHFH
@M02034:409:000000000-BFKT7:1:1110:19166:21346 1:N:0:26
AAAGTCGAGGTGCCTAAAGTGGCAACCCAGACTCTGTCGCATGTTGGTGGTGTAGAGCTTCCTGTAGCCGCATGGCGTTCGTACTTAAATATGGAACTAACCATTCCAATTTTCGCTGTCTCTTATACACATCTC
+
ABBBBFBBBBAAGGGGGGGGGGGHGHHGGHFGGHCHGFGD2EEHFHAABEFGFBG5F53G5FGFA5A5B1A0EEH1EE?1AB2?FGG3FFBB@33@B3FGB03BB4F44F3FBB<EFD/GFGB4?F33B2F2BDF
@M02034:409:000000000-BFKT7:1:1110:25460:21352 1:N:0:26
AAAGTCGAGGTGCCTAAAGTGGCAACCCAGACTCGGCGG
+
BBBBBFBBBBBBGGGGGGGGGGGHHHHGGHHGGAFFAEF
@M02034:409:000000000-BFKT7:1:1110:20097:21355 1:N:0:26
AAAGTCGAGGTGCCTAAAGTGGCAACCCAGACTAATAATATGGTTGGTGGTGTAGAGCTTCCTGTAGCCGCATGGCGTTCGTACTTAAATATGGAACTAACCATTCCAATTTTCGCTGTCTCTTATACACATCTCCGAGCCCACGAGACC
+
BBBCAFBBCCBCGGGGGGGGGGGFHHHGGHHFFFDFHFHFGHGFDEEA2AECA3GBDDFF5FEGF5F5AEE>EEF1E?>FEB2??GGGBDG4@B33FEFF313BB4F44GDHG4EEE??FHHGG44FDF?GFHHHFD?BFCCG/<@CDDF
@M02034:409:000000000-BFKT7:1:1110:5737:21364 1:N:0:26
AAAGTCGAGGTGCCTAAAGTGGCAACCCAGACTGAGAGTACTGTTGGTGGTGTAGAGCTTCCTGTAGCCGCATGGCGTTCGTACTTAAATATGGAACTAACCATTCCAATTTTCGCTGTCTCTTATACACATCTCCGAGCCCACGAGAC
+
CCCCCFCCBCBCGGGGGGGFGGGHHHGGGHHGHHHHGHGHHHHHHHHGGGEFGHHHHHHHHGHHGHHHHGGGGGHHGGGGGEGHHHHHHHGHHFFHFHHHHHGGHHHGHHHHHHGGGGFHHGHHHHHHFCGFFHHHFDGGGGHGGGGGF
@M02034:409:000000000-BFKT7:1:1110:24909:21368 1:N:0:26
AAAGTCGAGGTGCCTAAAGTGGCAACCCAGACTCGTGGGAGGGTTGGTGGTGTAGAGCTTCCTGTAGCCGCATGGCGTTCGTACTTAAATATGGAACTAACCATTCCAATTTTCGCTGTCTCTTATACACATCTCCGAGCCCACGAGACC
+
BBABBFBBDBABGGGGFGFBFGGFHDHGGHHGHHGGHGGHGGGGGEGEFGFFGFHAGBHHHFHFGHHHHGG@EEHFFEFFF>BGHHFBHHHDFHFFFHHHGG?FFHHEGHHHHGGDGGGFEFHHHHFDGGBGGFDGEBCCDECFGCGG.<
@M02034:409:000000000-BFKT7:1:1110:11686:21372 1:N:0:26
AAAGTCGAGGTGCCTAAAGTGGCAACCCAGACTCCGCTGTCTGTTGGTGGTGTAGAGCTTCCTGTAGCCGCATGGCGTTCGTACTTAAATATGGAACTAACCATTCCAATTTTCGCTGTCTCTTATACACATCTCCGAGCCCACGAGACC
+
A?AAAFAADAAAGFGFGGDA1BABFGGGGEHGGHHGGCEEDFFBFBGEFGAAFDGFF1AG1GHGFAE2DEGCEEHHGEECEEFGHHHHFGHB@BG1CFHC>>>FBGGFHHHHHFGGGGFFGFGFHHGBBGDFGFFFG?CGGGEFCG/ECF
@M02034:409:000000000-BFKT7:1:1110:15330:21373 1:N:0:26
AAAGTCGAGGTGCCTAAAGTGGCAACCCAGACTGCGTTTAATGTTGGTGGTGTAGAGCTTCCTGTAGC
+
CCCCCFCCCCCCGGGGGGGFGGGHHHHGGHC2BGHEAAEA5DGGDGAA1EFEA3D5A53B5BEG5555
@M02034:409:000000000-BFKT7:1:1110:12851:21375 1:N:0:26
AAAGTCGAGGTGCCTAAAGTGGCAACCCAGACTTCTCATCCTGTTGGTGGTGTAGAGCTTCCTGTAGCCGCATGGCGTTCGTACTTAAATATGGAACTAACCATTCCAATTTTCGCTGTCTCTTATACACATCTCCGAGCCCACGAGACC
+
BBAAAFBBBBABGGGFGGGGGGGFFFFAFGHDFHHGHGGGHFFHHHGAFEABBEGFHGHGHFHEGHHHHGEEEEHHEEFGEEGFGHGFHHGHHHFHHHHHHHGHHGFFHHHHHGGGFGEGHHHHGHHHEFFFHHHFE@DCGGEGGGGGGE
@M02034:409:000000000-BFKT7:1:1110:7006:21375 1:N:0:26
AAAGTCGAGGTGCCTAAAGTGGCAACCCAGACTAGGGATAGGGTTGGTGGTGTAGAGCTTCCTGTAGCCGCATGGCGTTCGTACTTAAATATGGAACTAACCATTCCAATTTTCGCTGTCTCTTATACACATCTCCGAGCCCACGAG
+
BBBBBFBBBBABGGGGGGGGGGGGFHHGGHHGHFHHFGHGHHHHHGG1AEEFEBG5DDAGDGHHHEDAEEF@EEH1EEE1E12FGHGGDF4DG333FFHFF0?FG4FBFHFHH4EEEEEFG4FF33FGF2F?FFF2?>/<<FC//A@
@M02034:409:000000000-BFKT7:1:1110:23131:21385 1:N:0:26
AAAGTCGAGGTGCCTAAAGTGGCAACCCAGACTGTTTAGATTGTTGGTGGTGTAGAGCTTCCTGTAGCCGCATGGCGTTCGTACTTAAATATGGAACTAACCATTCCAATTTTCGCTGTCTCTTATACACATCTC
+
CCCDDFCCCDCCGGGGGGGGGGGHHHHGGH2CHCBFGBG35DGGDHF2AAFEFAGAFBGG5GGHG5D5FEF?EEF1>?EFA>2?FGHD3FGGFF3BGFHHF13BF?F4?FFHFFEEFEEGE4DFFHHFHFHFGDG
@M02034:409:000000000-BFKT7:1:1110:15468:21398 1:N:0:26
AAAGTCGAGGTGCCTAAAGTGGCAACCCAGACTCCTTTTGCGGTTGGTGGTGTAGAGCTTCCTGTAGCCGCATGGCGTTCGTACTTAAATATGGAACTAACCATTCCAATTTTCGCTGTCTCTTATACACATCTCCGAGCCCACGAGACC
+
CBCCCFCCBCBCGGGGGGGGGGGHHHHGGHHGHHHHHHHHHGGGGGGGGGEFGHHHHHHHHHHHHHHHHGGGGGHHGGGGGFGHHHHHHHHHHHHHFHHHHHHHHHHHHHHHHHGGGGGHHHHHHHHHHHHHHHHHGCCGGGHGGGGGGF
@M02034:409:000000000-BFKT7:1:1110:23955:21410 1:N:0:26
AAAGTCGAGGTGCCTAAAGTGGCAACCCAGACTCAGATGCCTGTTGGTGGTGTAGAGCTTCCTGTAGCCGCATGGCGTTCGTACTTAAATATGGAACTAACCATTCCAATTTTCGCTGTCTCTTATACACATCTCCGAGCCCACGAGACC
+
CBBCCFCCCCAAGGGGGGGGGGGHFHHGFHHGHHHHHHHGGHHHHHHGFGAFGHHHHHHHHFHHGHHHHGGGGGHHGFGGFFHHHHHFHHHHHHHHGHHHGHFHHHHHHHHHHFGFGGGGHHHHHHHHFFEHFHFGG@CGGGHGGGGGDE
@M02034:409:000000000-BFKT7:1:1110:8747:21411 1:N:0:26
ACAGTCGAGGTGCCTAAAGTGGCAACCCAGACTA
+
>1>1A@AAAD>ACA1GGGGGG1FAAFHAFHC0AB
@M02034:409:000000000-BFKT7:1:1110:23768:21411 1:N:0:26
AAAGTCGAGGTGCCTAAAGTGGCAACCCAGACTTCTTTTGCTGTTGGTGGTGTAGAGCTTCCTGTAGCCGCATGGCGTTCGTACTTAAATATGGAACTAACCATTCCAATTTTCGCTGTCTCTTATACACATCTCCGAGCCCACGAGACC
+
CCCCCFBCCCCCGGGGGGGGGGGHHHHGGHHGHH5EGGFG3DGHHHHGGGFGHHHHHHHHHHHHHHHHHGGGGGHHGGGGGFHHHHHGHHHHHHHHGHHHHHHHHHGHFGHHHHGGGGGHHHHHHHHHHHGHHHHHGGGGGGHGGGGGGA
@M02034:409:000000000-BFKT7:1:1110:14156:21415 1:N:0:26
AAAGTCGAGGTGCCTAAAGTGGCAACCCAGACTCAGGCGACGGTTGGTGGTGTAGAGCTTCCTGTAGCCGCATGGCGTTCGTACTTAAATATGGAACTAACCATTCCAATTTTCGCTGTCTCTTATACACATCTCCGAGCCCACGAGACC
+
BBABBFBBBDBBGGGGGGGGGGGHHHGGGGHGHF3F3EEGEFGGFGFGGFEFGHGFHEHHHGHHHHHHHGEEEGHHGGGGGFBGHHHGHHEHHFHEGHHHHHHGHHGFFGHHHHFGGFDFGGHHHHHHGGHHHHFGGGGGGGGGCGCFGC
@M02034:409:000000000-BFKT7:1:1110:23510:21422 1:N:0:26
AAAGTCGAGGTGCCTAAAGTGGCAACCCAGACTTGGGGGGGGGTTGGTG
+
CCCCCFCCBCBCGGGGGGGGGGGHHHHGGHHGHFD3FFCGG;F9;9-;9
@M02034:409:000000000-BFKT7:1:1110:20234:21425 1:N:0:26
AAAGTCGAGGTGCCTAAAGTGGCAACCCAGACTGAGAAGAGGGTTGGTGGTGTAGAGCTTCCTGTAGCCGCATGGCGTTCGTACTTAAATATGGAACTAACCATTCCAATTTTCGCTGTCTCTTATACACATCTCCGAGCCCACGAGACC
+
AAABBFBBBBAAGGGGGFFGFBEGHHHGGHHGHHHHGHHCHHGEGGGFFGEFGFHFHHHHHFGHHHHHHGGGGGGGEEGGGEGHHHHHGHGHHFHHHHHHHHHHHFFHHGHHHHGGGGGHHGHHHHHGGGGHHGGGGGGGCGHGGGGGGF
@M02034:409:000000000-BFKT7:1:1110:22479:21425 1:N:0:26
AAAGTCGAGGTGCCTAAAGTGGCAACCCAGACTAGGATGGAGGTTGGTGGTGTAGAGCTTCCTGTAGCCGCATGGCGTTCGTACTTAAATATGGAACTAACCATTCCAATTTTCGCTGTCTCTTATACACATCTCCGAGCCCACGAGACC
+
CCCCBFBBCCAAGGGGGGGGGGGHHHHGGHHGHHHHHHHGHHGGHHGFFGAFGHHHHHHHHHHHHHHHHGGGEGHHGFGFGEGHHHHHHHHHHHHHHHHHHHHHHHHHHHHHHHGGGGGHGHHHHHHHGHFHGHGHGFGGGGHGGGGGGG
@M02034:409:000000000-BFKT7:1:1110:22899:21433 1:N:0:26
AAAGTCGAGGTGCCTAAAGTGGCAACCCAGACTGTGAATCGGGTTGATGGTGTAGAGCTTCCTGTAGCCGCATGGCGTTCG
+
AB@?ADAAADAAFGFGGGGFGGG4AAAA2F2BBB3D5BGHFG?HGG3ADFBFG355F5BGG3GE5D5AE1?0BEHEE1EFE
@M02034:409:000000000-BFKT7:1:1110:24153:21438 1:N:0:26
AAAGTCGAGGTGCCTAAAGTGGCAACCCAGACTTGGTTGCTGGTTGGTGGTGTAGAGCTTCCTGTAGCCGCATGGCGTTCGTACTTAAATATGGAACTAACCATTCCAATTTTCGCTGTCTCTTATACACATCTCCGAGCCCACGAGAC
+
CCCCCFCCCCABGGGGGGGGGGGHHHHGGHHGHHGGHEEGFHCCHGGEFGGFA3GBGFHFHHHHHFFF3EFEEEG1EEEGGEBGFHHHHHHGGF3FGFHHE0?GFEGDGHFHF4/EED/BFHG43?HFGGFCFGHFGCCCFGFFGG@EA
@M02034:409:000000000-BFKT7:1:1110:12155:21440 1:N:0:26
AAAGTCGAGGTGCCTAAAGTGGCAACCCAGACTGATGATAATGTTGGTGGTGTAGAGCTTCCTGTAGCCGCATGGCGTTCGTACTTAAATATGGAACTAACCATTCCAATTTTCGCTGTCTCTTATACACATCTCCGAGCCCACGAGACC
+
BBBBBFBBBBBBGGGGGGGGGFGHHHHGFHHGHHHHHGHHHHHHHHHEFGEFGHHGHHHHHHHFGHGGHGGGGGHHGGGGFEGHHHHHHHGHHGGHHHHHHHFHHHHHHHHHHHGGGGGHHHHHHHHHHHHHHHHHGCCGGGHGGCGGGE
@M02034:409:000000000-BFKT7:1:1110:28028:21445 1:N:0:26
AAAGTCGAGGTGCCTAAAGTGGCAACCCAGACTCTGGTTTGGGTTGGTGGTGTAGAGCTTCCTGTAGCCGCATGGCGTTCGTACTTAAATATGGAACTAACCATTCCAATTTTCGCTGTCTCTTATACACATCTCCGAGCCCACGAGACC
+
CCCCCFCBCCCCGGGGGGGGGGGHHHHGGHHGHHHHHHHHGGGGGGGFFGEFHHHHHHHHHHHHHGHGHGGGGGHEEEEFFFHHHHGFHHHHHHGHHHGHHHFHGHEHHHHHHHFEGGFHHHHHHHHHFGHHGHFGEDGCDFHGGGGGGF
@M02034:409:000000000-BFKT7:1:1110:5540:21445 1:N:0:26
AAAGTCGAGGTGCCTAAAGTGGCAACCCAGACTAATGAGAAGGTTGGTGGTGTAGAGCTTCCTGTAGCCGCATGGCGTTCGTACTTAAATATGGAACTAACCATTCCAATTTTCGCTGTCTCTTATACACATCTCCGAGCCCACGAGACC
+
AAA>ADA>DAAAFFGGGGGFGGGHHHHGGCHGHHHHHAGH5FGFGF?AFDECGGHHHHHGHFHGGGFFGGGGGGGHGFGGEEGHHHHGGHHHHEFB3GFFHHEHGGHHHHHHHHGGEEGHGFFHEGFGFFDHGHFGDG<@DGHGFF/DGE
@M02034:409:000000000-BFKT7:1:1110:5856:21448 1:N:0:26
AAAGTCGAGGTGCCTAAAGTGGCAACCCAGACTAAGTGTCCTGTTGGTGGTGTAGAGCTTCCTGTAGCCGCATGGCGTTCGTACTTAAATATGGAACTAACCATTCCAATTTTCGCTGTCTCTTATACACATCTCCGAGCCCACGAGACC
+
CCCCCFCCCCBBGGGGGGGGGGGGFHHGGHHGHHGHEGHHHHHHHHHGFGEFGHHHHHHHHHHHGFHHHGGGGGHHGEEGGFGHHHHGHHHHHHHHGHHFFFEGHHHHHHHHHHGFGGGGGHHHHHGHGHFHGHGHFDFGGGHGGGGFEE
@M02034:409:000000000-BFKT7:1:1110:19488:21449 1:N:0:26
AAAGTCGAGGTGCCTAAAGTGGCAACCCAGACTCGGGGTGGTGTTGGTGGTGTAGAGCTTCCTGTAGCCGCATGGCGTTCGTACTTAAATATGGAACTAACCATTCCAATTTTCGCTGTCTCTTATACACATCTCCGAGCCCACGAGACC
+
BBBBBFBBBBABGGGGGGGGGFGHHHHGGHHGGHGGGGEFGECHGHHEGGEFFGH5FGHHHFHHHHHHHGGGEGHHGGGGGGCGHHHFHHFHHFGHGHHHHHHHFHHHGHHHHHGCGGGFGFGHHHHHBGHGHGHHGCGCGFHGGGGGGG
@M02034:409:000000000-BFKT7:1:1110:22891:21450 1:N:0:26
AAAGTCGAGGTGCCTAAAGTGGCAACCCAGACTGTGAATCGGGTTGGTGGTGTAGAGCTTCCTGTAGCCGCATGGCGTTCGTACTTAAATATGGAACTAACCATTCCAATTTTCGCTTCTCTTATACACATCTCCGAGCCCACGAGACCG
+
CCCCCFCCCCBBGGGGGGGGGGGHHHHGGHHGHHHHHHHHHGGHFGGGFGFFHHHHHHHHHHHHGHGGHGGGGGHHGEEFFFGHHHHHHHHHHHHHHHHHHHGHHHGHHHHHHHGGGHGHHHHHHHFHHFGHHGHGGGGGGHGGGCGGGC
@M02034:409:000000000-BFKT7:1:1110:23698:21454 1:N:0:26
AAAGTCGAGGTGCCTAAAGTGGCAACCCAGACTTATTGTTCTGTTGGTGGTGTAGAGCTTCCTGTAGCCGCATGGCGTTCGTACTTAAATATGGAACTAACCATTCCAATTTTCGCTGTCTCTTATACACATCTCCGAGCCCACGAGACC
+
CCCCCFCCCCBCGGGGGGGGGGGHHHHGGHHGHHHHHHGHHHHHGHFEFGEFGGHFHHHHHHHHHGHHHGGEGGHHGFGGGEFHHHHHHHHHHHHFGHHGGGFHHHFHHHHHHHGGGGGHHHHHHGHHHHGHHHHGG@GGGGHGGFFGGF
@M02034:409:000000000-BFKT7:1:1110:23136:21455 1:N:0:26
AAAGTCGAGGTGCCTAAAGTGGCAACCCAGACTGGGGCGTAGGTTGGTGGTGTAGAGCTTCCTGTAGCCGCATGGCGTTCGTACTTAAATATGGAACTAACCATTCCAATTTTCGCTGTCTCTTATACACATCTCCGAGCCCACGAGACC
+
A?ABAFAA?DABGGGCCGGGGGGHHHHGGHHGHHHHGGGA0AEDGGGFCEEFHHHHGHHHGFHGFFGGHEGEFGHGGFGGGEGHHHHGHHHHHGGFGHFFCGFGHGGBFHHGGBDEFGAFFFHH2GFH2FFHHFFBE@@CGGEGG-@DGE
@M02034:409:000000000-BFKT7:1:1110:25168:21455 1:N:0:26
AAAGTCGAGGTGCCTAAAGTGGCAACCCAGACTTTTTGGAATGTTGGTGGTGTAGAGCTTCCTGTAGCCGCATGGCGTTCGTACTTAAATATGGAACTAACCATTCCAATTTTCGCTGTCTCTTATACACATCTCC
+
>>AA>B>>>AAAGFGBFFGGEGFHGHGGGHGGHBGGAEFH5BGD5BGGFEBFABGHFBFG5BBFB5F531AEFEGH0?>FF1F1F4@3BF4EFB33@333??3FHB4BBFGBHGGGGGA3EBGHFH3B3B2B2B3B
@M02034:409:000000000-BFKT7:1:1110:5533:21462 1:N:0:26
AAAGTCGAGGTGCCTAAAGTGGCAACCCAGACTAATGAGAAGGTTGGTGGTGTAGAGCTTCCTGTAGCCGCATGGCGTTCGTACTTAAATATGGAACTAACCATTCCAATTTTCGCTGTCTCTTATACACATCTCCGAGCCCACGAGACC
+
CCCCCFCCCCBBGGGGGGGGGGGHHHHGGHHGHHHHHHHHHHHGHHGGGGEFHHHHHHHHHHHHHHHHHGGGGGHHGGGGGEHHHHHHHHGHHHHHHHHHHHGHHHHHHHHHHHGGGGGHHHHHHHHHHHGHHHGHGGGGGGHGGGGGGG
@M02034:409:000000000-BFKT7:1:1110:23119:21463 1:N:0:26
AAAGTCGAGGTGCCTAAAGTGGCAACCCAGACTGGGGCGTAGGTTGGTGGTGTAGAGCTTCCTGTAGCCGCATGGCGTTCGTACTTAAATATGGAACTAACCATTCCAATTTTCGCTGTCTCTTATACACATCTCCGAGCCCACGAGACC
+
BCCCCFCCCCBBGGGGGGGGGGGHHHHGGHHGHHHHGGGFGEEGHHGGGGEFHHHHHHHHHHHHHHHHHGGGGGHHGGGGGFHHHHHHHHGHHHHHHHHGHHHHHHGHFGHHHHGGGGGHHHHHEHGHHHHGHHHHGCGGGGHGGGGGGG
@M02034:409:000000000-BFKT7:1:1110:14445:21463 1:N:0:26
AAAGTCGAGGTGCCTAAAGTGGCAACCCATTTGTCTGTTGGTGGTGTAGAGCTTCCTGTAGCCGCATGGCGTTCGTACTTAAATATGGAACTAACCATTCCAATTTTCGCTGTCTCTTATACACATCTCCGAGCCCACGAGACCGTACTA
+
ABAAAFAADBAAFGGGGGGGGFGFFHHDGFHFFAFFF5FGAEFEEAF3FGH5FF53F5GGGFGE00AEGGEEE?E>BEGGHBFFHHFFG33FFB@?FBFHG4GHFFHFEGEEGHHGHHHHHFHEHHHHHHGGGGFGFFFCGGGGGGHGHF
@M02034:409:000000000-BFKT7:1:1110:25152:21465 1:N:0:26
AAAGTCGAGGTGCCTAAAGTGGCAACCCAGACTTTTTGGAATGTTGGTGGTGTAGAGCTTCCTGTAGCCGCATGGCGTTCGTACTTAAATATGGAACTAACCATTCCAATTTTCGCTGTCTCTTATACACATCTCCGAGCCCACGAGACC
+
BBBBBFABBBABGGGGGGGGGGGHGHHGGHHGHHHHHGGFHHHGHHAGGFEFHHFFGHHHHHHHGHHHHGGGGGHHGGGGGGHHGHHHHHGHHGHHHHHGHHGHHHHHHHHHHHGGGGGHHHHHHHGHHHEHGHFDF/C?CFHGGCG?EF
@M02034:409:000000000-BFKT7:1:1110:11376:21466 1:N:0:26
AAAGTCGAGGTGCCTAAAGTGGCAACCCAGACTAAGAAGAAGGTTGGTGGTGTAGAGCTTCCTGTAGCCGCATGGCGTTCGTACTTAAATATGGAACTAACCATTCCAATTTTCGCTGTCTCTTATACACATCTCCGAGCCCACGAGACC
+
CCCCCFCCCCBCGGGGGGGGGGGHHHHGGHHGHHHFEHFHHFHGGHGGGGEFGHHHHHHHHHHHHHHHHGGGGGHHGGGGGGHHHHHHHHHHHHHHHHHHHHGHHHGHHHHHHHGGGGGGHHHHHHGHFHEHGHGHDFFGGGHGGGGGGF
@M02034:409:000000000-BFKT7:1:1110:15888:21470 1:N:0:26
AAAGTCGAGGTGCCTAAAGTGGCAACCCAGACTCCGAAGCCGGTTGGTGGTGTAGAGCTTCCTGTAGCCGCATGGCGTTCGTACTTAAATATGGAACTAACCATTCCAATTTTCGCTGTCTCTTATACACATCTCCGAGCCCACGAGACC
+
CCCCCFCCCCABGGGGGGGGGGGHHHHGGHHGHHHGGGGGHGGFGGGGGGEFGHHHHHHHHHHFGHHHHGGGGGHHGEGGGEGHHHHHHHHHHHHGHHHHHHHHHHGHHHHHHHGGGGGGHHHHHHHFHFHHHHHFF??AGGFGGGGGGG
@M02034:409:000000000-BFKT7:1:1110:27577:21475 1:N:0:26
AAAGTCGAGGTGCCTAAAGTGGCAACCCAGACTCTGTGTTCGGTTGGTGGTGTAGAGCTTCCTGTAGCCGCATGGCGTTCGTACTTAAATATGGAACTAACCATTCCAATTTTCGCTGTCTCTTATACACATCTCCGAGCCCACGAGACC
+
CCCDCFBCCCBBGGGGGGGGGGGHHHHGGHHGHHHHGHHHHGGGGGGGFGEFHHHGHHHHHHHHFHHFHGGGGGHHGGGGGGHHHHHHHHHHHHHHHGGHHHHHHHGHHHHHHHGGGGFGHGHHHHGHHHGHHHFFD/BBGFHGGGGGGF
@M02034:409:000000000-BFKT7:1:1110:13410:21476 1:N:0:26
AAAGTCGAGGTGCCTAAAGTGGCAACCCAGACTATGGTGCCTGTTGGTGGTGTAGAGCTTCCTGTAGCCGCATGGCGTTCGTACTTAAATATGGAACTAACCATTCCAATTTTCGCTGTCTCTTATACACATCTCCG
+
B?ABAFA>D2AAGGGGCBEGGGGHHHHFGHCFHHHGHDBGFHHFGEF2FFEFFHHHHGEF5FHGGDGGHGGGGGHHGEEFEE2EFGFEFHFGHGFD333BEGBFGF4FGHEGGGGGGGGFF?GBEFDGBF2B2FGGF
@M02034:409:000000000-BFKT7:1:1110:22117:21479 1:N:0:26
AAAGTCGAGGTGCCTAAAGTGGCAACCCAGACTTGTTCTTCTGTTGGTGGTGTAGAGCTTCCTGTAGCCGCATGGCGTTCGTACTTAAATATGGAACTAACCATTCCAATTTTCGCTGTCTCTTATACACATCTCCGAGCCCACGAGACC
+
CCCCCFCCDDBBGGGGGGGGGGGHHHHGGHHGHHHHHHHHHHHHHHHFFGEFGHHHHHHHHHHHHHH5GEGGGGHHGFGGGEGHHHHHHHHHHHHGGHHHHHHHHHGGHHHHHHGGGGFHHHHHHHHGHHHHHHGHGGGGGGHGGGGGGG
@M02034:409:000000000-BFKT7:1:1110:14328:21492 1:N:0:26
AAAGTCGAGGTGCCTAAAGTGGCAACCCAGACTTTGGAGGATGTTGGTGGTGTAGAGCTTCCTGTAGCCGCATGGCGTTCGTACTTAAATATGGAACTAACCATTCCAATTTTCGCTGTCTCTTATACACATCTCCGAGCCCACGAGACC
+
CCCCCFCCCCBBGGGGGGGGGGGHHHHGGHHGHHFGHFHF2FGGHHHEFEFFABGEGF3CDGHHHFGDFEGCFGFAEEFGFBBFGFHHFHH4BB33FGHHFA3F??GFBFGHHEEFGGAGD4DFFGHHGFHHHFHFG@GGGFHGFGGGGC
@M02034:409:000000000-BFKT7:1:1110:26017:21494 1:N:0:26
AAAGTCGAGGTGCCTAAAGTGGCAACCCAGACTGTGCTGAGTGTTGGTGGTGTAGAGCTTCCTGTAGCCGCATGGCGTTCGTACTTAAATATGGAACTAACCATTCCAATTTTCGCTGTCTCTTATACACATCTCCGAGCCCACGAGACC
+
BCCCCFCCCCCCGGGGGGGGGGGHHHHGGHHGHHHFGFHFGHGGGHE2FAFFHGHFG5GHDHHHHDGFHGGFFGHAEFGGGEEEGHHHHHHHHFBEHHHHHC3FDBFEGGHHHHFGGGGHHHHHGHHHHHHHHHHBF//BDEHECFGGGE
@M02034:409:000000000-BFKT7:1:1110:13408:21496 1:N:0:26
AAAGTCGAGGTGCCTAAAGTGGCAACCCAGACTATGGTGCCTGTTGGTGGTGTAGAGCTTCCTGTAGCCGCATGGCGTTCGTACTTAAATATGGAACTAACCATTCCAATTTTCGCTGTCTCTTATACACATCTCCGAGCCCACGAGACC
+
CCCCCFBCCCCAGGGGGGGGGGGHHHHGGHHGHHHHGDFFHHHHHHHEFGEFGHHHGHHHHHHHHHHGHGGGGGHHGFGGG1FGHHHFHHHHHGFFGHGGGHFGHDFFEGHHHHGGGGGHHHHHHHHHGHGHHHHGGCGGCFHGGGGDGG
@M02034:409:000000000-BFKT7:1:1110:16369:21498 1:N:0:26
AAAGTCGAGGTGCCTAAAGTGGCAACCCAGACTTATTTTTGTGTTGGTGGTGTAGAGCTTCCTGTAGCCGCATGGCGTTCGTACTTAAATATGGAACTAACCATTCCAATTTTCGCTGTCTCTTATACACATCTCCGAGCCCACGAGACC
+
BBBBBFBBBDAAFGGGGGGFGGFHHHHGFGGGHGHHHGFHGGHGFHHGGGGEFFHFGHHHGHHFFGHGHGGEGGHHGEGFEEGGGHHHHHHHHHHHHHGGGHBGHBFFHHHHHH/EGGGGHHHHFFFGFFFHBFDFG//>@FCFGCGGGC
@M02034:409:000000000-BFKT7:1:1110:26766:21512 1:N:0:26
AAAGTCGAGGTGCCTAAAGTGGCAACCCAGACTTATACTCCGGTTGGTGGTGTAGAGCTTCCTGTAGCCGCATGGCGTTCGTACTTAAATATGGAACTAACCATTCCAATTTTCGCTGTCTCTTATACACATCTCCGAGCCCACGAGACC
+
BBBBBFBADBABGGGGBGGGGGGBGHGEAGHGHGFHGHHGHGCEEGE1AA1BFGGDGFHGHABGHHHFGGEGDFHFCEEFEE1GGHHEHB@FGDE3FGGFHEBFGHGFEDGHHHGEGDEHFFGHHHHHFGFC??FDD/DGGA?FCDC?EC
@M02034:409:000000000-BFKT7:1:1110:15578:21524 1:N:0:26
AAAGTCGAGGTGCCTAAAGTGGCAACCCAGACTGGGAAGCAGGTTGGTGGTGTAGAGCTTCCTGTAGCCGCATGGCGTTCGTACTTAAATATGGAACTAACCATTCCAATTTTCGCTGTCTCTATACGCATCTCCGAGCCCACGAGACCG
+
CBCCBFCCCCBCGGGGGGGGGGGHHHHGGGHGHHHHHHGHHHHHHHGEFGEFGHHHHHHHHHHHHHHHGGGGGGHHGEGGGFGHHHHGHHHHHHGHGHGFGHHHHHHHHHHHHEGGGGGHHHHFHHEFGACBGGFFDGGFEEFGGGGGGG
@M02034:409:000000000-BFKT7:1:1110:22055:21529 1:N:0:26
AAAGTCGAGGTGCCTAAAGTGGCAACCCAGACT
+
BBCCCFCCBCCCGGGGGGGGGGGHHHHGGHHAF
@M02034:409:000000000-BFKT7:1:1110:14492:21532 1:N:0:26
AAAGTCGAGGTGCCTAAAGTGGCAACCCAGACTCCTCCGCCTGTTGGTGGTGTAGAGCTTCCTGTAGCCGCATGGCGTTCGTACTTAAATATGGAACTAACCATTCCAATTTTCGCTGTCTCTTATACACATCTCCGAGCCCACGAGACC
+
BBBBBFBBDDAAGGGGGGGGGGGHHHHGGHHGHHHHHHGGGGHHHHGGGGEFGGHGHHHHHGHHHHHHHGGGGGHHFEGGGEGHHHHHGHHHHHHHHHHHHGHHHHGHFHHHHHGGGGGHHHHHHHHHGHFGHGHHG/CCCGHGGGGGGG
@M02034:409:000000000-BFKT7:1:1110:9969:21535 1:N:0:26
AAAGTCGAGGTGCCTAAAGTGGCAACCCAGACTATGCGTACGGTTGGTGGTGTAGAGCTTCCTGTAGCCGCATGGCGTTCGTACTTAAATATGGAACTAACTTTTCCAATTTTCGT
+
CCCCCFCCCCBBGGGGGGGGGGGHHHHGGHHGHGHHHGGGGGGGFGEAFDGFCDGFGFHHFHGEGFHBFEGEFGGAEBEFE1?FGDBFFGGHFGF3GHH3?34D443?4DFG44/?
@M02034:409:000000000-BFKT7:1:1110:15696:21536 1:N:0:26
AAAGTCGAGGTGCCTAAAGTGGCAACCCAGACTGTGCAGGGGGTTGGTGGTGTAGAGCTTCCTGTAGCCGCATGGCGTTCGTACTTAAATATGGAACTAACCATTCCAATTTTCGCTGTCTCTTATACACATCTCCGAGCCCACGAGACC
+
CCCCCFCCCCBBGGGGGGGGGGGHHHHGGHHGHHAF55DGG2EEEGGGGGGFGHHHHHHHHHHHHGHHHGGGGGHHGGGGGGFHHHHHHHHHHHHHHHHHHHHHHHHGHHHHHHGGGGFFGHHHFHHHHHHHHHHHGGGGGGHGGGGGGG
@M02034:409:000000000-BFKT7:1:1110:16059:21544 1:N:0:26
AAAGTCGAGGTGCCTAAAGTGGCAACCCAGACTAGT
+
DDDDDFCCDCCCGGGGGGGGGGGHHHHGGHHAG335
@M02034:409:000000000-BFKT7:1:1110:23081:21545 1:N:0:26
AAAGTCGAGGTGCCTAAAGTGGCAACCCAGACTGGGTGGTGGGTTGGTGGTGTAGAGCTTCCTGTAGCCGCATGGCGTTCGTACTTAAATATGGAACTAACCATTCCAATTTTCGCTGTCTCTTATACACATCTCCGAGCCCACGAGACC
+
BBBCBFBBCCBBGGGGGGGGGGGHHHHGGHHGHHGD3EE2AFFEFGCAFDAFGBGBG5BGGFHHFGFGHGGCEGGFFEGGGE?FGHHHHFHHGD3GHFHHHFFGHHHDFGFHHFEGGGCGHHGGEDHFFCFGHGHDD/@DGGHGFDGGGE
@M02034:409:000000000-BFKT7:1:1110:20660:21547 1:N:0:26
AAAGTCGAGGTGCCTAAAGTGGCAACCCAGACTGCGCTGGATGTTGGTGGTGTAGAGCTTCCTGTAGCCGCATGGCGTTCGTACTTAAATATGGAACTAACCATTCCAATTTTCGCTGTCTCTTATACACATCTCCGAGCCCACGAGACC
+
BCCBCFCCCCBCGGGGGGGGGGGHHHHGGHHGHHHGGGGGHHHHHHHGGGEFGHHHHHHHHHHHHHHHHGGGGGHHGGGGGEGHHHHHHHHHHHHHGHHHHHHHHHGHHHHHHHGGGGGHHHHHHHHHHHFHHHHHGGGGGGHGGGGGGA
@M02034:409:000000000-BFKT7:1:1110:11833:21555 1:N:0:26
AAAGTCGAGGTGCCTAAAGTGGCAACCCAGACTAATCATCATGTTGGTGGTGTAGAGCTTCCTGTAGCCGCATGGCGTTCGTACTTAAATATGGAACTAACCATTCCAATTTTCGCTGTCTCTTATACACATCTCGAGCCCACGAGACCG
+
BCCCCFCCCCCCGGGGGGGFGGGHHHHGGHGFHHHHHHHHHHHHHHHGGGEFHGHHHHHHHGHHHHHHHGGEGGHHGGGGGEGHHHHHHHHHHHHHHHHHHHHHHHHGHHHHHHGGGGGHHHHHGHFHHHFHHHHHFGGCGHGGGGGGGE
@M02034:409:000000000-BFKT7:1:1110:27140:21557 1:N:0:26
AAAGTCGAGGTGCCTAAAGTGGCAACCCAGACTCCGCTTTCGGTTGGTGGTGTAGAGCTTCCTGTAGCCGCATGGCGTTCGTACTTAAATATGGAACTAACCATTCCAATTTTCGCTGTCTCTTATACACATCTCCGAGCCCACGAGACC
+
BBBBBFABBB>AEGGGGGGDGGGHHHHGGHHGHHF2ABEGHGGGGGE111EEA3F55BEGBGHHGHGEGGG@EEHFEEEGGE??GHHFHFHHGB3DFCF33?3BFFG4GGHHHFEGFD/?2FGFBDGFGHF1GHHFG/BCCGEGGGG?DE
@M02034:409:000000000-BFKT7:1:1110:22704:21563 1:N:0:26
AAAGTCGAGGTGCCTAAAGTGGCAACCCAGACTTATTTTTTTGTTGGTGGTGTAGAGCTTCCTGTAGCCGCATGGCGTTCGTACTTAAATATGGAACTAACCATTCCAATTTTCGCTGTCTCTTATACACATCCCGAGCCCACGAGACCG
+
A1>AAFAA1DAAEGGGGGGG1AFGGHG?00GFHGBFHFFHGGAFF0FEEEBAAGHBEGFHGHHEHHHHGEGGGGHHGGGGEEGHGHFGGHFHEHBGFH11FGGHHHFHFHHHGHCEG/CGFGHHHHGGFGEFGFE?/@C?FCGG/@CGG@
@M02034:409:000000000-BFKT7:1:1110:4279:21568 1:N:0:26
AAAGTCGAGGTGCCTAAAGTGGCAACCCAGACTGCTCT
+
BBBBBF3A?DABGGGGGGGGGGGHHHHGGHHGH33D55
@M02034:409:000000000-BFKT7:1:1110:14964:21568 1:N:0:26
AAAGTCGAGGTGCCTAAAGTGGCAACCCAGACTGAGTTGAATGTTGGTGGTGTAGAGCTTCCTGTAGCCGCATGGCGTTCGTACTTAAATATGGAACTAACCATTCCAATTTTCGCTGTCTCTTATACACATCTCCGAG
+
A3AAABAAD>AAFCFFAABEGGGFHHHG2FHGHHHHGHHGHFGDGHABAEAFG3GDHEGBAGHHHHHHGGGGGGAGEE?FFEGGHFFGGHHHHHHHFGFBGHFHHHGDFGHHHFEGGGGGHEHHHGFHFH11CB?DDC?
@M02034:409:000000000-BFKT7:1:1110:25357:21571 1:N:0:26
AAAGTCGAGGTGCCTAAAGTGGCAACCCAGACTTGTTTTTGTGTTGGTGGTGTAGAGCTTCCTGTAGCCGCATGGCGTTCGTACTTAAATATGGAACTAACCATTCCAATTTTCGCTGTCTCTTATACACATCTCCGAGCCCACGAGACC
+
BBBBBFABBBBBGGGGGGGFDFFFHHFFGHHAGHHHHGGGGHGAFGHGFDBFFFHBEDDGHBGFBFG5FE>0EFHCEEFGGE2FGFHBFHHHHHEHEHHHF0EFHGGHHHHHH4>/EFGBGGGGFDDFGFFHGGGFFCGCCGFFGGFFDA
@M02034:409:000000000-BFKT7:1:1110:18762:21578 1:N:0:26
AAAGTCGAGGTGCCTAAAGTGGCAACCCAGACTACTCAGAATGTTGGTGGTGTAGAGCTTCCTGTAGCCGCATGGCGTTCGTACTTAAATATGGAACTAACCATTCCAATTTTCGCTGTCTCTTATACACATCTCCGAGCCCACGAGACC
+
BBCCCFCCCCCCGGGGGGGFGGGGHHHGGHHGHHHHHHHHHHHHHHHGGGEFFGHHHHHHHHHHHHHHHGGGGGHHGGGGGEHHHHHHHHHHHFHHHHGHHHFHHHGHHHHHHHGGGGFHHHHHHHHFHHFHFHHHGBDGGGHGGGGGGG
@M02034:409:000000000-BFKT7:1:1110:6432:21580 1:N:0:26
AAAGTCGAGGTGCCTAAAGTGGCAACCCAGACTCATCAGTATGTTGGTGGTGTAGAGCTTCCTGTAGCCGCATGGCGTTCGTACTTAAATATGGAACTAACCATTCCAATTTTCGCTGTCTCTTATACACATCTCC
+
AAAA>B>AD2>AFGFGGGGGGGFHFHAEFHEGHHHHHHHDAF5DGHHGGGEFGFHGFFFGHHGHFFHHFGEEGFGEEGGEE1FGGFFGEGFGG3FBFH3F313GD4FBFHGBGF?FGGEGBBBGHHFGBGFGFG3?
@M02034:409:000000000-BFKT7:1:1110:21709:21585 1:N:0:26
AAAGTCGAGGTGCCTAAAGTGGCAACCCAGACTCCTCCTTAGGTTGGTGGTGTAGAGCTTCCTGTAGCCGCATGGCGTTCGTACTTAAATATGGAACTAACCATTCCAATTTTCGCTGTCTCTTATACACATCTCCGAGCCCACGAGACC
+
CCCCCFCCBCABGGGGGGGGGGGGHFHGGHHGHHHGHHHHHGHHHHGEFGEFGFHFHGHHHHHFHHHHHGGGGGHHGFGGGEGFHHHHHHHHHFHHHHHHHFHHHHGGHHHHHHGGGGGHHHHHHGHHHHGHHHHGGCGGGGHGGGGGGE
@M02034:409:000000000-BFKT7:1:1110:4197:21588 1:N:0:26
AAAGTCGAGGTGCCTAAAGTGGCAACCCAGACTGTGGTGCTGGTTCGTGTTGCAGTGC
+
B3ABBFBA@DABGGGGGGGFGFGHHHHGEHH2BGF5F2A33BFHB52BA1B15AB535
@M02034:409:000000000-BFKT7:1:1110:19862:21597 1:N:0:26
AAAGTCGAGGTGCCTAAAGTGGCAACCCAGACTACGAATAATGTTGGTGGTGTAGAGCTTCCTGTAGCCGCATGGCGTTCGTACTTAAATATGGAACTAACCATTCCAATTTTCGCTGTCTTTATACACATCTCCGAGCCCACGAGACCG
+
BBAAAFBBBBAAFGGGGGGGGFGGHCGEGEDGHGHEEEEFHHHHHGGAAEBBFFEBGDDGFHHHAGDBGEGEGGGHGEGGFB?FGHHFHHFFGDFFHHHFHFGFGFFHFGHHHHGGGGFHHFHHGFHGF2GFHHHGG@FCFHGD?DGFGG
@M02034:409:000000000-BFKT7:1:1110:23168:21598 1:N:0:26
AAAGTCGAGGTGCCTAAAGTGGCAACCCAGACTCCTCATCCTGTTGGTGGTGTAGAGCTTCCTGTAGCCGCATGGCGTTCGTACTTAAATATGGAACTAACCATTCCAATTTTCGCTGTCTCTTATACACATCTCCGAGCCCACGAGACC
+
BABBAFBCBCBCGGGGGGGGGGGHHHHGGGHGHHFFHGHHFHHFFGEFFEBFFHHFHHHHHHHHHHHHHGGGGGHHGGGGGGHHHHGHHHDHHGFFFHHHHHHHGHHHFGHHHHGGGCFFHHHHHHHHGHFHGGHHG/B@GGHGGGGGFE
@M02034:409:000000000-BFKT7:1:1110:6421:21598 1:N:0:26
AAAGTCGAGGTGCCTAAAGTGGCAACCCAGACTCATCA
+
CBCCBFBBCCCCGGGGGGGGGGGHHHHGGH2AF3AF55
@M02034:409:000000000-BFKT7:1:1110:19373:21599 1:N:0:26
AAAGTCGAGGTGCCTAAAGTGGCAACCCAGACTCTT
+
CCCCCFBCBBCBGGGGGGGGGGGHHHHGGG2FG335
@M02034:409:000000000-BFKT7:1:1110:17069:21600 1:N:0:26
AAAGTCGAGGTGCCTAAAGTGGCAACCCAGACTAAGAATCATGTTGGTGGTGTAGAGCTTCCTGTAGCCGCATGGCGTTCGTACTTAAATATGGAACTAACCATTCCAATTTTCGCTGTCTCTTATACACATCTCCGAGCCCACGAGACC
+
BBBABFBBDBAAGGGGGGGGGGGGHHHGGFEGGHHFHHHHHHHHHHHAEE2FGGH5GHHHHFHFFHHGHGGGGGHHGGGGEEEGHHGFHHHHHHGHHHHHGHHHFHFGHHHHHDEGGGEHHHHGHHHHGGFHHHHBF/DGGGHGGGGGGE
@M02034:409:000000000-BFKT7:1:1110:6250:21601 1:N:0:26
AAAGTCGAGGTGCCTAAAGTGGCAACCCAGACTATTTAGCCTGTTGGTGGTGTAGAGCTTCCTGTAGCCGCATGGCGTTCGTACTTAAATATGGAACTAACCATTCCAATTTTCGCTGTCTCTTATACACATCTCCGAGCCCACGAGACC
+
CCCCCFCCCCABGGGGGGGGGGGHHHHGGHHGHHFFDEFHHHHHHHHGGGFFGHHHHHHGHHHHHHHHHGGGGGHHGGGGGGFGHHGHHHHHHHHHHFHHHHHHHHHHHHHHHHGGGGGHHHHHHHGHHHGHHHFGG@DCCGEGGGGGGG
@M02034:409:000000000-BFKT7:1:1110:28144:21602 1:N:0:26
AAAGTCGAGGTGCCTAAAGTGGCAACCCAGACTGGGTTGGAGGTTGGTGGTGTAGAGCTTCCTGTAGCCGCATGGCGTTCGTACTTAAATATGGAACTAACCATTCCAATTTTCGCTGTCTCTTATACACATCTCGGAG
+
ABABBFBBBBABGGGAGGFAFDGFFCG?FEE2BC2A3FE2BBEGGH0AAEEFF3D5F53BBFGHEFA5B?@0?EF1E1EFE>2?1BD@@444B333?3FGB03B3BF44F3F44><E</?33B?3?BB?B2?B?F0?/<
@M02034:409:000000000-BFKT7:1:1110:20452:21604 1:N:0:26
AAAGTCGAGGTGCCTAAAGTGGCAACCCAGACTCCTCATCCTGTTGGTGGTGTAGAGCTTCCTGTAGCCGCATGGCGTTCGTACTTAAATATGGAACTAACCATTCCAATTTTCGCTGTCTCTTATACACATCTCCGAGCCCACGAGACC
+
CBCCCFCCCCCCGGGGGGGGGGGHHHHGGHHGHHHHHHHHHHHHHHHDFEEFBFHFGFHHHHHHHFHHHGG?FEHAEEEGGEFHHHHEHHGHGGHDGHHHHFBFFGFGHHHHHHGGGGFHGFHHHHHGHGHHHFHFGGCCGGHGGGGDGG
@M02034:409:000000000-BFKT7:1:1110:6135:21609 1:N:0:26
AAAGTCGAGGTGCCTAAAGTGGCAACCCAGACTAAGACGGATGTTGGTGGTGTAGAGCTTCCTGTAGCCGCATGGCGTTCGTACTTAAATATGGAACTAACCATTCCAATTTTCGCTGTCTCTTATACACATCTCCGAGCCCACGAGACC
+
AABCCFBBDBBCGGGGGGGGGGGHGHHGGHHGHHHHHHGGGGGHHHHFFGEFHHHFHHHHFHHHHEGHHGGGGGHHGGGGGFHHHHGGBGGHHFDGFHHGHHHHHHFHHHFFHHGGGGFHHHHHHHHHFGHHHGFEDC?DGGHGGGGGGE
@M02034:409:000000000-BFKT7:1:1110:10714:21610 1:N:0:26
AAAGTCGAGGTGCCTAAAGTGGCAACCCAGACTAAT
+
CCCCCFCCCCCCGGGGGGGGGGGHHHHGGHHGH335
@M02034:409:000000000-BFKT7:1:1110:24624:21611 1:N:0:26
AAAGTCGAGGTGCCTAAAGTGGCAACCCAGACTGAGGCTAGTGTTGGTGGTGTAGAGCTTCCTGTAGCCGCATG
+
CCDDCFBBCCCCGGGGGGGFGGGHHHHGGHHGH3F3F2F3FGHH52BEA1B1A3D555A35B55A5D5AAE0EA
@M02034:409:000000000-BFKT7:1:1110:16535:21618 1:N:0:26
AAAGTCGAGGTGCCTAAAGTGGCAACCCAGACTAAGAAGGTGGTTGGTGGTGTAGAGCTTCCTGTAGCCGCATGGCGTTCGTACTTAAATATGGAACTAACCATTCCAATTTTCGCTGTCTCTTATACACATCTCCGAGCCCACGAGACC
+
BCCCBFCCCCBAGGGGGGGGGGGHHHHGGHHGHHHHHHHHBGGEGGGEFGEFGHHHHHHHHHHHHHHHHGGGGGHHGGGGFEGHHHHGHHHHHHHHHHHGHHHHHHHHHHHHHHGGGGGHHGHHHHHHHHFHHHHGGCGGGGHGGGGGGF
@M02034:409:000000000-BFKT7:1:1110:20302:21621 1:N:0:26
AAAGTCGAGGTGCCTAAAGTGGCAACCCAGACTCCTCCTTCGGTTGGTGGTGTAGAGCTTCCTGTAGCCGCATGGCGTTCGTACTTAAATATGGAACTAACCATTCCAATTTTCGCTGTCTCTTATACACATCTCCGAGCCCACGAGACC
+
CCCCCFCCCCABGGGGGGGFGGGHGHHGGHHGHHHHHHHHHHGGFGGEFGAFGHHHHHHHHHHHGHHHHGGGGGHHGGGGFECGGHHGHHHHHHDGHHGHHHHHHHHHHHHHHHGGGGGHHHHHHHHHHHFHHHFFGCFGGGHGGGGGGF
@M02034:409:000000000-BFKT7:1:1110:27580:21622 1:N:0:26
AAAGTCGAGGTGCCTAAAGTGGCAACCCAGACTAAGAAGCATGTTGGTGGTGTAGAGCTTCCTGTAGCCGCATGGCGTTCGTACTTAAATATGGAACTAACCATTCCAATTTTCGCTGTCTCTTATACACATCTCCGAGCCCACGAGACC
+
CBCCBFBCBCCCGGGGGGGGGFGHHHHGGHHGHHHHHHHHHHHHHHHGGGGFGFFGHHHHHHHHHHHHHGGFGGHFGGGGGEFGHHHFGHHHHBFGHHEHHFHHHHHFHHGHHHCGGGGHHGHHHGHHHGHBHHHHG/B/DFEFGFGFGG
@M02034:409:000000000-BFKT7:1:1110:20394:21624 1:N:0:26
AAAGTCGAGGTGCCTAAAGTGGCAACCCAGACTGGGATGGGGGTTGGTGGTGTAGAGCTTCCTGTAGCCGCATGGCGTTCGTACTTAAATATGGAACTAACCATTCCAATTTTCGCTGTCTCTTATACACATCTCCGAGCCCACGAGACC
+
CCCCCFCCBBABGGGGGGGGGGGHHHHGEHHGH3FG23B22BEFFGGFGGEFGHHGHHHHHHHHHHHHHGGGGGHHGGGGGEFGGHHGHHGHHHHGFHHHHHHHHHHHHHHHHHGGGGGGHHHHHHHHDHFHGHHHGGCFGGHGGGGGGF
@M02034:409:000000000-BFKT7:1:1110:12151:21628 1:N:0:26
AAAGTCGAGGTGCCTAAAGTGGCAACCCAGACTCATCCGCCGGTTGGTGGTGTAGAGCTTCCTGTAGCCGCATGGCGTTCGTACTTAAATATGGAACTAACCATTCCAATTTTCGCTGTCTCTTATACACATCTCCGAGCCCACGAGACC
+
BBBBBFCCCCBBGGGGGGGGGGGHHHHGGHHGHHHHHHGGGGGFEGGEFGFFHHHHHHHHHHHHHFHHHGGGGGHHGGGGGEGHHHHHHHHHHFHGHHGHHHGHHGHHHHHHHFGGGGGHHHHHHHGHGHFHGGGHGCGGGGHGGGGGGG
@M02034:409:000000000-BFKT7:1:1110:28170:21630 1:N:0:26
AAAGTCGAGGTGCCTAAAGTGGCAACCCAGACTCATTCTAATGTTGGTGGTGTAGAGCTTCCTGTAGCCGCATGGCGTTCGTACTTAAATATGGAACTAACCATTCCAATTTTCGCTGTCTCTTATACACATCTCCGAGCCCACGAGAC
+
CCCCBFBBCCBCGGGGGGGGGGGHHHHGGHHGH3CF5A5555FGGHHEFGEFHHHHHHHHHHHHHHHHHGGEGGHHGGGGGFGHHHHHHGHHHHHHHHHHHHGHHHHHHHHHHHGEEGEGHGHHGHHHHHGHHHHFFCGGGEHGGGGGG
@M02034:409:000000000-BFKT7:1:1110:13870:21638 1:N:0:26
AAAGTCGAGGTGCCTAAAGTGGCAACCCAGACTTCTCCGGTTGTTGGTGGTGTAGAGCTTCCTGTAGCCGCATGGCGTTCGTACTTAAATATGGAACTAACCATTCCAATTTTCGCTGTCTCTTATACACATCTCCGAGCCCACGAGACC
+
ABBCCFBBBBBBGGGGGGGGGGGHHHHGGHHGHHFGFH?GFEGEHHHGGGGGHHHFHHHHHHHHHGHHGGGEGGHFGEFGGEGHHHGHHHHHHGFDGHFHFC3GHFGHGFGHHHGGGGEGHHHHHGHHHGHGHHHEGCGGGGHGGGGGGC
@M02034:409:000000000-BFKT7:1:1110:20410:21644 1:N:0:26
AAAGTCGAGGTGCCTAAAGTGGCAACCCAGACTCGTGGGTGGGTGGTGGTGTAGAGCTTCCTGTAGCCGTATGGCGTTCGTACTTAAATATGGAACTAACCTTTCCAATTCTCGCTG
+
AAAA1DAADDAAGFGG11FGFGGGHFGECFHEHCEHH0/AB/AFAE/AAEF/GGAF1F1B1FFFFGHFE/>BB0B>EE??EG/>BF>1BF2DDH11B1FG01<<G1F2BF1BFF//?
@M02034:409:000000000-BFKT7:1:1110:18868:21647 1:N:0:26
AAAGTCGAGGTGCCTAAAGTGGCAACCCAGATTTTGTGTTGTTGGTGGTGTAGAGCTTCCTGTAGCCGCATGGCGTTCGTACTTAAATATGGAACTAACCATTCCAATTTTCGCTGTCTCTTATACACATCTCCGAGCCCACGAGACCGT
+
BBBAAFBADBABGGGGGGGGGCGFFHHGGGH3GHHHBGGCDGFHHEFGAFHFEDHGHHHHHGFEH5FEFEEEHEEGGGE?BGGHHHD@GFFD@FCEFBFHBGGFH4BFFHH4EEGEEG?FBG4FFGFCFHH3FB/</@GGHGGG@/DF@C
@M02034:409:000000000-BFKT7:1:1110:24972:21651 1:N:0:26
AAAGTCGAGGTGCCTAAAGTGGCAACCCAG
+
A?11A3AADD>ABCGGFGGGG1FBCEG00A
@M02034:409:000000000-BFKT7:1:1110:14437:21656 1:N:0:26
AAAGTCGAGGTGCCTAAAGTGGCAACCCAGACTAGTTTTCCGGTTGGTGGTGTAGAGCTTCCTGTAGCCGCATGGCGTTCGTACTTAAATATGGAACTAACCATTCCAATTTTCGCTGTCTCTTATACACATCTCCGAGCCCACGAGACC
+
BBBBCFCCBCABGGGGGGGGGGGHHHHGGHHGHHHHHHHHHGGEFFGGGGEFFGHGHHHHHHHGHFHHHGGGGGHHGGGGEEHHHHHHHHHHHHHGGHHGGHHHHHHHHHHHHHGGGGGGHGHHHHHHHGFFHHGHG?CCFGHGCGGGGG
@M02034:409:000000000-BFKT7:1:1110:4243:21657 1:N:0:26
AAAGTCGAGGTGCCTAAAGTGGCAACCCAGACTGCTCATGCTGTTGGTGGTGTAGAGCTTCCTGTAGCCGCATGGCGTTCGTACTTAAATATGGAACTAACCATTCCAATTTTCGCTGTCTCTTATACACATCTCCGAGCCCACGA
+
ABABADAADDAAGGGGGGGGGGGGGHHGGGEGHGHHHHHHGHHHHHGFGG?CGGGHHHHGHGHHHHHHHGGGFGGHGGGGGBGGGHGFHHFGH3E3GFHFHHHFFHHEGHHHGFEEE/EDB4FFBGFFHGFHHHHGD><BDGGG/@
@M02034:409:000000000-BFKT7:1:1110:4144:21659 1:N:0:26
AAAGTCGAGGTGCCTAAAGTGGCAACCCAGACTTGGCTTCGTGTTGGTGGTGTAGAGCTTCCTGTAGCCGCATGGCGTTCGTACTTAAATATGGAACTAACCATTCCAATTTTCGCTGTCTCTTATACACATCTCCGAGCCCACGAGACC
+
AAABBFBBDBABGGGGGGGGGGGGHHFGGHHGHHHGHHGHGHGHHHGEFGEFHHHHHHHHHFHHHHHHHGGGEGHHGGGGGFHHHHHHHHHHHHEHHHHFGFHHHHFFGHGHHFGGGGGHGHHHHGHFHFHHHHHFGGGGGGGGGGGDGA
@M02034:409:000000000-BFKT7:1:1110:23054:21662 1:N:0:26
AAAGTCGAGGTGCCTAAAGTGGCAACCCAGACTCAGAATCCTGTTGGTGGTGTAGAGCTTCCTGTAGCCGCATGGCGTTCGTACTTAAATATGGAACTAACCATTCCAATTTTCGCTGTCTCTTATACACATCTCCGAGCCCACGAGACC
+
CCCCCFCCCCBBGGGGGGGDGGGHHHHGGHHGHHHHHHHHHHGHHHHFFGEFGHHFHHHHHGHHHHHGHGGGGGHFGEFFEFFHHHHGHHHHHHHHHHGHHHHHGHFGHGHHHGGGGGGGHGHHHHHHHHGGFHHHGCGGGFHGGGGGGE
@M02034:409:000000000-BFKT7:1:1110:13490:21662 1:N:0:26
AAAGTCGAGGTGCCTAAAGTGGCAACCCAGACTAATAGTATTGTTGGTGGTGTAGAGCTTCCTGTAGCCGCATGGCGTTCGTACTTAAATATGGAACTAACCATTCCAATTTTCGCTGTCTCTTATACACATCTCCGAGCCCACGAGACC
+
AAABAFBBBBAAGGGGGGFGFGGHHFGEFHHGHHHHHHHHHGHHHHHEFEEFGHHHHHHGHGHHGHGHHFGFGGHHGGGGGFFHHHHGHHHHHHHBGHGHHHFGFGGFHHHHHHGGGEEHHHGFHHHHFHFHHHFGD@CC?FEEFGGGGF
@M02034:409:000000000-BFKT7:1:1110:14723:21665 1:N:0:26
AAAGTCGAGGTGCCTAAAGTGGCAACCCAGACTCAGCCGGAGGTTGGTGGTGTAGAGCTTCCTGTAGCCGCATGGCGTTCGTACTTAAATATGGAACTAACCATTCCAATTTTCGCTGTCTCTTATACACATCTCCGAGCCCACGAGACC
+
AAABBFBBBBABGGGGGGGFGGGGGHHGGHHGHHHHHHGGGGEEHHFFGEEFGGHHHEHHHHHFHHHGHGGEGGGFEEFGFEFGHHHHHHHHHGHHHHHHHHGHHHGFGHHHHHGGGGGHHHHHHHHHFHFHHHFGECGCGGHGGGFGDG
@M02034:409:000000000-BFKT7:1:1110:4127:21669 1:N:0:26
AAAGTCGAGGTGCCTAAAGTGGCAACCCAGACTTGGCTTCGTGTTGGTGGTGTAGAGCTTCCTGTAGCCGCATGGCGTTCGTACTTAAATATGGAACTAACCATTCCAATTTTCGCTGTCTCTTATACACATCTCCGAGCCCACGAGAC
+
BBBBBFBBBBBBGGGGFGFGGGGFHHHGGHHGHH333B222BFHGHHEFGEFHHHHFHGHHGHHHHHHHGG?EFGHGGGGGEHHHHGEHHFHGHHHHHHHHGGHHHGFFGFHHHCGGGGGHHHHHHGGGHFHFHFFFCGCFGHG?GGGG
@M02034:409:000000000-BFKT7:1:1110:7094:21676 1:N:0:26
AAAGTCGAGGTGCCTAAAGTGGCAACCCAGACTCTTGTTTTGGTTGGTGGTGTAGAGCTTCCTGTAGCCGCATGGCGTTCGTACTTAAATATGGAACTAACCATTCCAATTTTCGCTGTCTCTTATACACATCTCCGAGCCCACGAGACC
+
BBCCCFBBCCBAGGGGGGGGGGGHHHHGGHHFHHHHH5FGFHGHGFEAEEGF1FGDFGFCAFEEA5AFEEEEGFFA?EFGD??CGHHHGGHFED33GGHHF03F34FBFGFHGBEFEE<FDGGDBFHFHFHCGFHGFCFDGFEFG@ADGE
@M02034:409:000000000-BFKT7:1:1110:4238:21679 1:N:0:26
AAAGTCGAGGTGCCTAAAGTGGCAACCCAGACTGCTCATGCTGTTGGTGGTGTAGAGCTTCCTGTAGCCGCATGGCGTTCGTACTTAAATATGGAACTAACCATTCCAATTTTCGCTGTCTCTTATACACATCTCCGAGCCCACGAGACC
+
A?A3AFBBBBAACGGGGGGGGDF4EEHAFDEG3GGGFF5DFGEHGFGAFEABGFFFGBFGHFHFHGHGHGEE?EHGEEGEE1BFGHEEGHEGHFF@GHHHGFHHHHFFHHHHHHGEGGE3GFFHGGHGEGBFFGHFD<DC//??@>CDGF
@M02034:409:000000000-BFKT7:1:1110:13493:21681 1:N:0:26
AAAGTCGAGGTGCCTAAAGTGGCAACCCAGACTAATAGTATTGTTGGTGGTGTAGAGCTTCCTGTAGCCGCATGGCGTTCGTACTTAAATATGGAACTAACCATTCCAATTTTCGCTGTCTCTTATACACATCTCCGAGCCCACGAGACC
+
B@B@AFBADBBBBGGGGGGGGGGHHHHGGHFFHHHHHGAGHHHHHHHEFFBFBGHHGGHGHHHGHHHHHGGEEFHHGGGGG?GHHHHGGHHHHHHHHGFFHHFHHFFHGHGHHHEEGGFGHHFHHGFHHF?GGGGHD/CCGGHGGGGGGC
@M02034:409:000000000-BFKT7:1:1110:22142:21681 1:N:0:26
AAAGTCGAGGTGCCTAAAGTGGCAACCCAGACTAAGGGGAGGGTTGGTGGTGTAGAGCTTCCTGTAGCCGCATGGCGTTCGTACTTAAATATGGAACTAACCATTCCAATTTTCGCTGTCTCTTATACACATCTCCGAGCCCACGAGACC
+
AABBAFABDBBACGGGGFFGGGGGHGHGGFHGGHFF3FEGGFCAFFGGFGBFFFFDGHHHHHHFFGHHHGGEFGHFEGGGGEFFHHGHHHHHFGBHHHHHHHHHHHHHHHHHHHGFFG?FGDGGGHFGGFDGFFFGF/CFFGHGGGGGCG
@M02034:409:000000000-BFKT7:1:1110:11224:21686 1:N:0:26
AAAGTCGAGGTGCCTAAAGTGGCAACCCAGACTGGTGATCCTGTTGGTGGTGTAGAGCTTCCTGTAGCCGCATGGCGTTCGTACTTAAATATGGAACTAACCATTCCAATTTTCGCTGTCTCTTATACACATCTCCGAGCCCACGAGACC
+
CBBCCFCCCCBBGGGGGGGGGGGHHHHGGHHGHHHHFHHHHHHHHHHGGGEFGHHFGHHHGHHHHHHFHGGGGGHHGGGGGGHHHHHHHHHHHHHBEHHHHHEHHHHFHHHHHHGGGGGFHHHHHHHHFHEHHFHHGCFFGGHGGGGGGG
@M02034:409:000000000-BFKT7:1:1110:3414:21686 1:N:0:26
ACCTTCTCTTTTCCTCCCTTTTCCCCCCCTCCTCCTCCTCCTTTTTTTTTTTTCTCTCTTCCTTTCTCCTCCTTTCTTTCTTCCTTCCCTATTTAACTAACCATTCCACTTTTCTCTTTCTCTTATACACATCTCCTATCCCACTATACC
+
3>>>>CBDBDBDFGGFGFBFB4DBFFEGE2AEGHHGGGFHHG5FFBAAEEEGEHEGHFFGGFH4FGFFGFFGGFGGFGGFBFGGFHFBGGGHF?EGHGEEFCHFHHHFFGHHHFFFG@FGFHGGGHHFFCGHHGF<<1FDGGHFGF1<FB
@M02034:409:000000000-BFKT7:1:1110:9773:21693 1:N:0:26
AAAGTCGAGGTGCCTAAAGTGGCAACCCAGACTCGTTATAAGGTTGGTGGTGTAGAGCTTCCTGTAGCCGCATGGCGTTCGTACTTAAATATGGAACTAACCATTCCAATTTTCGCTGTCTCTTATACACATCTCCGAGCCCACGAGACC
+
BABBBFBBBBBBGGGGGGGGGFGFFHHGGHHGHHGHGHHGGHHHHHGEFFFFHHHHHHHHHHHHHGHHHGGGFGHHGGGGGFHHHHHHHHHHHHHHHHHFGHHCFGHHHHHHHHGGGGGGHHHHHGGHHFHGHHHHG/B@GGHGGGGGGG
@M02034:409:000000000-BFKT7:1:1110:28032:21696 1:N:0:26
AAAGTCGAGGTGCCTAAAGTGGCAACCCAGACTCTTCTGATTGTTGGTGGTGTAGAGCTTCCTGTAGCCGCATGGCGTTCGTACTTAAATATGGAACTAACCATTCCAATTTTCGCTGTCTCTTATACACATCTCCGAGCCCACGAGACC
+
AAAAAFABBBBBGGGGGGGGGGGFHHHGGHHGGHHGHHHFHHHHHHHGGGEFHHHHHHHHHHHGHEHHHEGGGGHHGDGGGGFHGHHGHHHHH3@EGHHHHHHHHHHHHFHHHHGGGFFFHFHHHHHHGHFHGGGHF?DCGGHE?DGGFE
@M02034:409:000000000-BFKT7:1:1110:7093:21697 1:N:0:26
AAAGTCGAGGTGCCTAAAGTGGCAACCCAGACTCTTGTTTTGGTTGGTGGTGTAGAGCTTCCTGTAGCCGCATGGCGTTCGTACTTAAATATGGAACTAACCATTCCAATTTTCGCTGTCTCTTATACACATCTCCG
+
AAAAAF3ADD2AGGGGCGGFGFGGBHHGGGEGHHHHHFHHHHCHHGGGGGBFFGHHHHHHHHHHFHHFGGGGFGHHGEEGEEGHGGGFGHGHHB3@EHHFGHGHHHGHHHHHHFEDEGAGDGGFGFDFD1GH1F1BC
@M02034:409:000000000-BFKT7:1:1110:19716:21697 1:N:0:26
AAAGTCGAGGTGCCTAAAGTGGCAACCCAGACTAAGATGTAGGTTGGTGGTGTAGAGCTTCCTGTAGCCGCATGGCGTTCGTACTTAAATATGGAACTAACCATTCCAATTTTCGCTGTCTCTTATACACATCTCCGAGCCCACGAGACC
+
CBCCBFBABBBBGGGGGGGFGGGHHHHGGHHGHHHGFGHDDFHDGHGEFEAFGFHFGHHHHHHHHGGHHGFFGGGHGGGGFEGHHHHHHHHHHHHHHGHGHHHHHHHHHHHHGHGGGGGFHHHHHHHHGHGHGHFFG@GGGGHGGGGGGG
@M02034:409:000000000-BFKT7:1:1110:5373:21698 1:N:0:26
AAAGTCGAGGTGCCTAAAGTGGCAACCCAGACTAAGAAGAAGGTTGGTGGTGTAGAGCTTCCTGTAGCCGCATGGCGTTCGTACTTAAATATGGAACTAACCATTCCAATTTTCGCTGTCTCTTATACACATCTCCGAGCCCACGAGACC
+
AAAAAFBCBBABGGGGGGGGGGGHHHHGGHGFHHHHHHHHHHHBGHGGGGEFHHHHHHHHHHHHHHHHHGFFGGHHGEGGGEHHHHGGHHFGHHGHHGFEFGFHHHHHFHHHHHG<FGGFFFHHHHBGFFFFFGFF/<CDD/CFCCGGGE
@M02034:409:000000000-BFKT7:1:1110:11232:21705 1:N:0:26
AAAGTCGAGGTGCCTAAAGTGGCAACCCAGACTGGGGATCCTGTCGGTGGTGTAGAGCTTCCTGTAGCCG
+
AABBAFBBBBAABFGGGDGFGGGHHHHGGHHGH322ED2EG5EB322A111AFDFGHHD3FBFF55D53>
@M02034:409:000000000-BFKT7:1:1110:21516:21706 1:N:0:26
AAAGTCGAGGTGCCTAAAGTGGCAACCCAGACTTGGGTTAAGGTTGGTGGTGTAGAGCTTCCTGTAGCCGCATGGCGTTCGTACTTAAATATGGAACTAACCATTCCAATTTTCGCTGTCTCTTATACACATCTCCGAGCCCACGAGACC
+
CCCCCFCCCCBCGGGGGGGFGGGGHHHGGHHGHHHHHEFHHHHFGHGFFGEFGHHHHHHHHHHHGHHHHGGGGGHHGGGGGFHHHHHHHHHHHHHHHHGHHHHHHHFHHHHHHHGGGGGHHHHHHHGHHHFHHHHHGGFCDGHGGGGGGG
@M02034:409:000000000-BFKT7:1:1110:5042:21709 1:N:0:26
AAAGTCGAGGTGCCTAAAGTGGCAACCCAGACTCAGAAGAATGTTGGTGGTGTAGAGCTTCCTGTAGCCGCATGGCGTTCGTACTTAAATATGGAACTAACCATTCCAATTTTCGCTGTCTCTTATACACATCTCCGAGCCCACGAGACC
+
BBCBAFBBCCBCGGGGGGGGGGGHHHHGGHHGHCHH3GGHHHHHHHHFFGFFGHHHGHHHHHHHHHHHHGGGGGGHGEGGGEHHHHHHHHFHHFHGHHHHHFFHHGGGHHHHHHGGGGEFHHHHHHHHGGFHHHHFF@FGFGHGG?DFGA
@M02034:409:000000000-BFKT7:1:1110:11201:21717 1:N:0:26
AAAGTCGAGGTGCCTAAAGTGGCAACCCAGACTACTCCGTCGGTTGGTGGTGTAGAGCTTCCTGTAGCCGCATGGCGTTCGTACTTAAATATGGAACTAACCATTCCAATTTTCGCTGTCTCTTATACACATCTCCGAGCCCAC
+
BABBBFAABDABGGGGGGGGGGGHHHHFGHHGHGHHHHGFHGGEEEGFGGEFHGHHHHGHHHHHHFFFHFEEGGHHGFGGGGHHHHFHGHHGHBDFHGGGHHFHHDGHHHFHHHGGGCFEHFHHHHFG3G2GCHFBDCC?CFHG
@M02034:409:000000000-BFKT7:1:1110:8097:21720 1:N:0:26
AAAGTCGAGGTGCCTAAAGTGGCAACCCAGACTGTGGATGATGTTGGTGGTGTAGAGCTTCCTGTAGCCGCATGGCGTTCGTACTTAAATATGGAACTAACCATTCCAATTTTCGCTGTCTCTTATACACATCTCCGAGCCCACGAGACC
+
CCCCCFCBBBABGGGGGGGFGGGHHHHGGHHGHHHHHFHHCHHHHFGFGGGGHHHFFHHHFHGHHGHBGEGEEEGHGF?FEE2?GHHHFFHHHF3FHFGHFC3FEDEGGHHHGFFFGDEGHHHHGFHFBCGHHHGGA>/BGGGFGGGGFG
@M02034:409:000000000-BFKT7:1:1110:17544:21722 1:N:0:26
AAAGTCGAGGTGCCTAAAGTGGCAACCCAGACTAAGTCGAATGTTGGTGGTGTAGAGCTTCCTGTAGCCGCATGGCGTTCGTACTTAAATATGGAACTAACCATTCCAATTTTCGCTGTCTCTTATACACATCTCCGAGCCCACGAGACC
+
BBBABFBBDBAAGGGGGGGGGGGBHHHGGHHGHFHHGGEFABCBFHHEGGEFHHHEGHHHHGHFGGGHHGGFGGHHGEGGGFFHGHHGHHGHHHHHGHHHHHGHHHHHHHHHHHGGGGGHHHHHHHHGHHGHHGGHGFCFGGGGCCG/EG
@M02034:409:000000000-BFKT7:1:1110:11275:21731 1:N:0:26
AAAGTCGAGGTGCCTAAAGTGGCAACCCAGACTGCTCGTCCGGTTGGTGGTGTAGAGCTTCCTGTAGCCACATGGCGTTCGTACTTAAATATGGAACTAACCATTCCAATTTTCGCTGTCTCTTATACACATCTCCGAGCCCACGAGACC
+
BCABCFBCCCABGGGFGGGGGGGFGHHGGHHGHHGHHGGGGGGEEEEEGFBFAFHBHGGHFHHHHGHGHHHHHHHHGEFGEEGHHHHHHHHHHGFFHFHHHHGHGHHHHHGHHGGGGGGDFFGDGHHHEH2GFGGGGFGGGGHGGGFGGE
@M02034:409:000000000-BFKT7:1:1110:10939:21734 1:N:0:26
AAAGTCGAGGTGCCTAAAGTGGCAACCCAGACTTTTG
+
AAABADA>DDABGGFGGGGFGGGHHHHGGHHGHF5AG
@M02034:409:000000000-BFKT7:1:1110:10985:21743 1:N:0:26
AAAGTCGAGGTGCCTAAAGTGGCCCAGACTTGGGCTTGTGTTGGTGGTGTAGAGCTTCCTGTAGCCGCATGGCGTTCGTACTTAAATATGGAACTAACCATTCCAATTTTCGCTGTCTCTTATACACATCTCCGAGCCCACGAGACCGT
+
BBBBBFBBBBABGGGGGGGGGGGHHGHHGFHHHH2FGGHHCFHCGGEEFFFGFGGHHGHHDFBGD3BAEGGGAF?EFEFF1GHHFBGFHHH33EFGCFFHHHHFF4BFHHHEEGGG3GHHHHHFGBGHHCGHGF@CC/FFGCFGGCFCA
@M02034:409:000000000-BFKT7:1:1110:26733:21750 1:N:0:26
AAAGTCGAGGTGCCTAAAGTGGCAACCCAGACTCCTCGTCAGGTTGGTGGTGTAGAGCTTCCTGTAGCCGCATGGCGTTCGTACTTAAATATGGAACTAACCATTCCAATTTTCGGCTGTCTCTTATACACATCTCCGAGCCCACGAGAC
+
AAAAAFBB3DABGGGFGGFGGGGHHCFEG2GGFHHHHCEEAE2GGG2BAAAAGHBGBGGGHBHFHFFHHCCGEEHFGGGGGG2FHHFGGFFHF3FGFH3BGGGGHHHFHHHGHF@/>C/BGFFHHFGFH32GGFFFHG/<DGEHG?CCAD
@M02034:409:000000000-BFKT7:1:1110:5081:21752 1:N:0:26
AAAGTCGAGGTGCCTAAAGTGGCAACCCAGACTACTAATGATGTTG
+
AAAAAFBB3@>AFFBGGGGGGGGHFHFGGGHGHHGCFHHHCHF555
@M02034:409:000000000-BFKT7:1:1110:18383:21753 1:N:0:26
AAAGTCGAGGTGCCTAAAGTGGCAACCCAGACGGGTCGGCAGGTTG
+
BCCCBFCCDCCCGGGGGGGFGGGHHHHGGHH22B2AAE20?EEHBF
@M02034:409:000000000-BFKT7:1:1110:19279:21753 1:N:0:26
AAAGTCGAGGTGCCTAAAGTGGCAACCCAGACTGGGGGTGTGGTTAGGGGTGTAGA
+
CCDDCFCCDDDCGGGGGGGGGGGHHHHGGHHGHH2GG2AE01BAB512B11>E355
@M02034:409:000000000-BFKT7:1:1110:10933:21756 1:N:0:26
AAAGTCGAGGTGCCTAAAGTGGCAACCCAGACTTTTGTGTTTGTTGGTGGTGTAGAGCTTCCTGTAGCCGCATGGCGTTCGTACTTAAATATGGAACTAACCATTCCAATTTTCGCTGTCTCTTATACACATCTCCGAGCCCACGAGACC
+
CBCCBFCCBCAAGGGGGGGGGGGHHHHGGHHGHHHHHGHHHHHHHHHGGGAFGHHFHHHHHHHHHHHHHGGGGGHHGFGGF?FHHHHGGGFHHHHHGHHHHHHHGHHHHHHHHHGGGGFHHHHHHHHFHHFHHHHHGGGGGGHGGGCGDE
@M02034:409:000000000-BFKT7:1:1110:10368:21758 1:N:0:26
AAAGTCGAGGTGCCTAAAGTGGCAACCCAGACTTCTTATCGTGTTGGTGGTGTAGAGCTTCCTGTAACCGCATGGCGTTCGTACTTAAATATGGAACTAACCATTCCAATTTTCGCTGTCTCTTATACACATCTCCGAGCCCACGAGACC
+
ABBBADABBBBBGGGGFGC6FGGHGHFGEH2FGHG55FBAGHHHFHHFFGEFGFFHHHHGHHFHGH5DGECGEGHHGEGGGG2GGHF33GGHHB3FGHF3BFFHHFGHBGFFGFEDGCEGHHHHFHFHGGFHHGHF//<BGACGGGCGGG
@M02034:409:000000000-BFKT7:1:1110:19124:21759 1:N:0:26
AAAGTCGAGGTGCCTAAAGTGGCAACCCAGACTCCGGTTCCTGTTGGTGGTGTAGAGCTTCCTGTAGCCGCATGGCGTTCGTACTTAAATATGGAACTAACCATTCCAATTTTCGCTGTCTCTTATACACATCTCCGAGCCCACGAGACC
+
CCCBCFCCBCBBGGGGGGGGGGGHHHHGGHGGHHHGFEEFHHHHHHHGGGEGHGHFHHHHHHHHHHHHHGGGEGHHGEGGGEGHGHHHGHHHHFFHGHHGHHHHHHHHHHHHHHGGGGFFHHHHHHHHHHHGHHHHGD?DFGHGGGGGGG
@M02034:409:000000000-BFKT7:1:1110:5097:21763 1:N:0:26
AAAGTCGAGGTGCCTAAAGTGGCAACCCAGACTACTAATGATGTTGGTGGTGTAGAGCTTCCTGTAGCCGCATGGCGTTCGTACTTAAATATGGAACTAACCATTCCAATTTTCGCTGTCTCTTATACACATCTCCGAGCCCACGAGACC
+
BABCAFCCCCABGGGGGGGFGGGHHHHGGHHGHHHHHHHHHHHHHHHEFGEFGGHHHHHHHHHHHHHHHGGGGGHHGGGGGGHHHHHGHHHHHHHGGHGFHHFHHHHHHHHHHHGGGGGHHHHHHHHHGHFHHHHHGGGGGGHGGGGGGG
@M02034:409:000000000-BFKT7:1:1110:18512:21765 1:N:0:26
AAAGTCGAGGTGCCTAAAGTGGCAACCCAGACTGGGTGTCTGGTTGGTGGTGTAGAGCTTCCTGTAGCCGCAT
+
BAACBFBBCAAAGGGFGGGGGGGHHHGGGHE2BGE23BE35BGGHGCE11E113D555A35B55B5A53A>0?
@M02034:409:000000000-BFKT7:1:1110:22178:21765 1:N:0:26
AAAGTCGAGGTGCCTAAAGTGGCAACCCAGACTCCTACTCATGTTGGTGGTGTAGAGCTTCCTGTAGCCGCATGGCGTTCGTACTTAAATATGGAACTAACCATTCCAATTTTCGCTGTCTCTTATACACATCTCCGAGCCCACGAGACC
+
BBAAAFCCCDABGGCGFGGGGGGFHHHGGHGGHHHHHHHHHGHGHHGBFEBFFGHFHFHHHHHHGHGGHGFGGGHHEEEGGB?CGHHGHHHHHGFFHHFHHHHHHHFGHHHHHGGGFGEGFGGHFFFFBFDHFHHGDBD?CFEFCGFGDG
@M02034:409:000000000-BFKT7:1:1110:15925:21767 1:N:0:26
AAAGTCGAGGTGCCTAAAGTGGCAACCCAGACTAATAAGAATGTTGGTGGTGTAGAGCTTCCTGTAGCCGCATGGCGTTCGTACTTAAATATGGAACTAACCATTCCAATTTTCGCTGTCTCTTATACACATCTCCGAGCCCACGAGACC
+
BBBBBFAAD?ABGGGGGGGGGGGHHHHGGHHGHHHHHHHHGGHHHHHGFGGGHHHHHHHHHHHHHFGHHGGEGGHHGGGGGFGHHHHHHHHHHFHHHHGHHHGGHHHHEGHHHHGGGGGGHHHHHHHHHHDFGHFHGD/@CGHGGGFDDF
@M02034:409:000000000-BFKT7:1:1110:26412:21771 1:N:0:26
AAAGTCGAGGTGCCTAAAGTGGCAACCCAGACTAAGAAGGATGTTGGTGGTGTAGAGCTTCCTGTAGCCGCATGGCGTTCGTACTTAAATATGGAACTAACCATTCCAATTTTCGCTGTCTCTTATACACATCTCCGAGCCCACGAGACC
+
CCCCCFBBCCCCGGGGGGGGGGGHHHHGEHHGHHHGGFGHFHHHHHHFFGFFADGDGGEGFGHHFGGEGEGEFFFAEEEGFBCGGHHHFGHHGH3EHFHH3?3FGBFBFHGHHEEEGFEGHHHFFDHFGGH2GHHGFCCDDGEGGGGDGE
@M02034:409:000000000-BFKT7:1:1110:8244:21774 1:N:0:26
AAAGTCGAGGTGCCTAAAGTGGCAACCCAGACTGGTCTGCCGGTTGGTGGTGTAGAGCTTCCTGTAGCCGCATGGCGTTCGTACTTAAATATGGAACTAACCATTCCAATTTTCGCTGTCTCTTATACACATCTCCGAGCCCACGAGACC
+
CCCCCFCCCCBBGGGGGGGGGGGHHHGGGHHGHHHHHHHHHGGGGGGFFGEFFGHHHHGHHHHHHHHHHGGGGGHHGGGGGEGHHHHHHHHHHHHHHHGGHHDHHHFFHHHHHHGGGGGHHHHHHHGGFGFHHHGFGFGGGGEGGGGGGF
@M02034:409:000000000-BFKT7:1:1110:8562:21774 1:N:0:26
AAAGTCGAGGTGCCTAAAGTGGCAACCCAGACTAAGAATAATGTTGGTGGTGTAGAGCTTCCTGTAGCCGCATGGCGTTCGTACTTAAATATGGAACTAACCATTCCAATTTTCGCTGTCTCTTATACACATCTCCGAGCCCACGAGACC
+
BBBCBFCCCCABGGGGGGGGGGGHHGHGGHHGHHHHHHHHHHHHHHHGGGEFGHHGHHHHHHHHHHHHHGGGGGHHGEGGFFFHHHHHHHHHHHHHHHHHHHHHHHHHHHHHHHGGGGGHHHHHGHHHGHFHHHHHGGGGGGHGGGGGGG
@M02034:409:000000000-BFKT7:1:1110:20218:21782 1:N:0:26
AAAGTCGAGGTGCCTAAAGTGGCAACCCAGACTGGGCCTCCGGTTGGTGGTGTAGAGCTTCCTGTAGCCGCATGGCGTTCGTACTTAAATATGGAACTAACCATTCCAATTTTCGCTGTCTCTTATACACATCTCCGAGCCCACGAGACC
+
CCCCCFCCCCAAFGGGGGGGGGGHHHHGGHHGHHHHHHGHHGGGGGGGGGEFFHHFGHHHHHHFHHHGHGGGGGHHGGGGEEGHHHHHHHGHHHGHHHHHHHHHHHGGHGHHHHGGGGFFHFHHGHHFFHGHGHGHGCDCFGHGGGGGGF
@M02034:409:000000000-BFKT7:1:1110:22754:21783 1:N:0:26
AAAGTCGAGGTGCCTAAAGTGGCAACCCAGACTGGGATGCGGGTTGGTGGTGTAGAGCTTCCTGTAGCCGCATGGCGTTCGTACTTAAATATGGAACTAACCATTCCAATTTTCGCTGTCTCTTATACACATCTCCGAGCCCACGAGACC
+
B@BBAFABBBBBGGGGGGGGGGFHHHHGGHHGHHHHHHGHGGGEGGGGFFEFHGHHGHHHHHHHHHHHHGGFGGHHGGGGGEGHHHHGHHHHHHHFFHEBGGHHHGBHHHHHHHGGGGGHHGHHGHHHFGFHHH>DDCGF@FFGGGGGDG
@M02034:409:000000000-BFKT7:1:1110:22171:21784 1:N:0:26
AAAGTCGAGGTGCCTAAAGTGGCAACCCAGACTCCTACTCATGTTGGTGGTGTAGAGCTTCCTGTAGCCGCATGGCGTTCGTACTTAAATATGGAACTAACCATTCCAATTTTCGCTGTCTCTTATACACATCTCCGAGCCCACGAGACC
+
CCCCCFCCBBBBGGGGGGGGGGGHHHHGGHHGHCE3AB3A55FGGHHFGGEFHHHHHHHHHHHHHHHHHGGGGGHHGGGGGGHHHHHHHHHHHHHHHHHHHHHHHHGHHHHHHHGGGGGHHGHHGHHHGHHHHHHHGCGGGGHGGGGGGE
@M02034:409:000000000-BFKT7:1:1110:25158:21786 1:N:0:26
AAAGTCGAGGTGCCTAAAGTGGCAACCCAGACTAAGAAGCATGTTGGTGGTGTAGAGCTTCCTGTAGCCGCATGGCGTTCGTACTTAAATATGGAACTAACCATTCCAATTTTCGCTGTCTCTTCTACACATCTCCGA
+
>1>>AB>>AD1>GGGGGGGGGFFGHHCEFHAFFHHHEHGHFGFGFHEEFEBBBFDGHH1GHHHBBEDAG/EEAEGFGE/FE/BFFGD11BG2GF1FGFFCGAGH1G22FGH2GG?AEGE12BF21B2F1B<GGF>B/>
@M02034:409:000000000-BFKT7:1:1110:27679:21792 1:N:0:26
AAAGTCGAGGTGCCTAAAGTGGCAACCCAGACTGGT
+
BBBBBF3>>AAAGBGGGGGGGFGHHHHGDFAFH325
@M02034:409:000000000-BFKT7:1:1110:6029:21793 1:N:0:26
AAAGTCGAGGTGCCTAAAGTGGCAACCCAGACTCCTCAGCCTGTTGGTGGTGTAGAGCTTCCTGTAGCCGCATGGCGTTCGTACTTAAATATGGAACTAACCATTCCAATTTTCGCTGTCTCTTATACACATCTCCGAGCCCACGAGACC
+
BBBAAFBBBBABGGGGGGGGGGGHHHHGGHFGHHHHHHHHHHHHHHHGGGGFCDGBGHHHGGHHGFFHHGGFFGGFGGGGGEFHHHGFFGHHGGFFGHGF@CBGH4HBHHHHHDGCFFEGHHHBF4FGDFGHHHHGG@FGFGHGGFGGDE
@M02034:409:000000000-BFKT7:1:1110:12421:21793 1:N:0:26
AAAGTCGAGGTGCCTAAAGTGGCAACCCAGACTTATTTGCCGGTTGGTGGTGTAGAGCTTCCTGTAGCCGCATGGCGTTCGTACTTAAATATGGAACTAACCATTCCAATTTTCGCTGTCTCTTATACACATCTCCGAGCCCACGAGACC
+
BBAAAFBBBBABGGGGGGGGGFGFGGHGEEHGHHHHHHGFHGGGGGGEFEBFHFFFHGHHHHHFHHGGHGGGFEHFEEGEF?CGGHGFHHGHHHFHGHGHHAGHFHHEGHHHHFGGGGEHHHHHGHHHHHFHHHHFGGGGGGGCCCGGGF
@M02034:409:000000000-BFKT7:1:1110:17491:21800 1:N:0:26
AAAGTCGAGGTGCCTAAAGTGGCAACCCAGACTTATGTGTGTGTTGGTGGTGTAGAGCTTCCTGTAGCCGCATGGCGTTCGTACTTAAATATGGAACTAACCATTCCAATTTTCGCTGTCTCTTATACACATCTCCGAGCCCACCGAGAC
+
BBBBBFBBBBBBFFGGGGFEGFGFFHHEGHHGHHFFHFFDFGHGHEGBFFBFFHHHHHHGFGHGFFGHHGGGGGHGGFGGGEGEHHHFHHGHHHGDFFGHHHHHHHHGHGGHHHGGGGGHGFGHGGEHGCGHGGHFGGCC?<GFDGGFGG
@M02034:409:000000000-BFKT7:1:1110:25145:21800 1:N:0:26
AAAGTCGAGGTGCCTAAAGTGGCAACCCAGACTAAGAAGCATGTTGGTGGTGTAGAGCTTCCTGTAGCCGCATGGCGTTCGTACTTAAATATGGAACTAACCATTCCAATTTTCGCTGTCTCTTATACGCATCTCCGAGCCCACGAGACC
+
CCCCCFCCCCCCGGGGGGGGGGGHHHHGGHHGHHHHFGHHFHHGHHGEFEFGHHHEGHHHFHHHHDHGHGGFGGHEFEGGGFGHHHHGHHHHHHFFHHHHGG3GHHHGHHHHHHGGGGGHHHHHHGHH0EGGGHHHGCGGGGHGGGCDFE
@M02034:409:000000000-BFKT7:1:1110:23737:21803 1:N:0:26
AAAGTCGAGGTGCCTAAAGTGGCAACCCAGACTAGGTATGCGGTTGGTGGTGTAGAGCTTCCTGTAGCCGCATGGCGTTCGTACTTAAATATGGAACTAACCATTCCAATTTTCGCTGTCTCTTATACACATCTCCGAGCCCACGAGACC
+
CCCCCFCCCBBBGGGGGGGGGGGHHHHGGHHGHHHHGHHHHGGFGGGEFGFFGHHHHHHHHHHHHHHHHGGGGGHHGGGGGEGHHHHHHHHHHHHGHHHHHHHHHHFHHHHHHHGGGGGHHHHHHHHHHHGHHHHHGGCGGGHGGGGGGG
@M02034:409:000000000-BFKT7:1:1110:25906:21817 1:N:0:26
AAAGTCGAGGTGCCTAAAGTGGCAACCCAGACTACTATGCGTGTTGGTGGTGTAGAGCTTCCTGTAGCCGCATGGCGTTCGTACTTAAATATGGAACTAACCATTCCAATTTTCGCTGTCTCTTATACACATCTCCGAGCCCACGAGACC
+
CBCCCFCCDBABGGGGGGGGGGGHHHHGGHHGHHHHHHHHGGGGHHGEFGFFGGHFHHHHHHHHHHHHHGGGGGHHGGGGGEHHHHHHHHHHHHFFGHHHHHFHHHHGHHHHHHGGGGGHHHHHHHHHHFHHHHHGGDGGGGHGGGGGGE
@M02034:409:000000000-BFKT7:1:1110:8032:21818 1:N:0:26
AAAGTCGAGGTGCCTAACGTGGCAACCCAGACTTTTATTTTGGTTGGTGGTGTAGAGCTTCCTGTAGCCGCATGGCGTTCGTACTTAAATATGGAACTAACCATTCCAATTTTCGCTG
+
A>AA3BAAD>>AGEDFB4ABAF2GFHHGFDHGCDFGF5D5FGCF2E?EGG1BABFDFFHGHHHGBDHGHDGGGE1B>>>F1?1?FGD33@44BDFGHFH3GH?F3?4?4B?GBBE/EE
@M02034:409:000000000-BFKT7:1:1110:23273:21819 1:N:0:26
AAAGTCGAGGTGCCTAAAGTGGCAACCCAGACTAATAATACTGTTGGTGGTGTAGAGCTTCCTGTAGCCGCATGGCGTTCGTACTTAAATATGGAACTAACCATTCCAATTTTCGCTGTCTCTTATACACATCTCCGAGCCCACGAGACC
+
CCCCBFCCCCBBGGGGGGGGGGGHHHHGGHHGHHHHHHHHHHHHHHHEFFAFGFHFHHHHHHHHHGGHHG0EFGHHGGGGGAGHHHHFHHHHHHHHHHGHHHFHHHHHHHHHHHGGGGGHHGHHHHGHHHGHHHGHGCFG?FHGGGGGGF
@M02034:409:000000000-BFKT7:1:1110:23400:21823 1:N:0:26
AAAGTCGAGGTGCCTAAAGTGGCAACCCAGACTGGGGTGTGGGTTGGTGGTGTAGAGCTTCCTGTAGCCGCATGGCGTTCGTACTTAAATATGGAACTAACCATTCCAATTTTCGCTGTCTCTTATACACATCTCCGAGCCCACGAGACC
+
CCCCCFCCCCCBGGGGGGGGGGGHHHHGGHHGHHHGGAEAAEGFGGGGFGEFFFHEGGHHGHHHHHHGFGGEEGHFGGGGGEFHHHHHHHHHFHEFHHHGGFDGFFEFHHHHHBDFGGFHHHHHFHHHHGHHHHHHG?FGDFHGGGCGGG
@M02034:409:000000000-BFKT7:1:1110:10431:21830 1:N:0:26
AAAGTCGAGGTGCCTAAAGTGGCAACCCAGACTTATTCTAGGGTTGGTGGTGTAGAGCTTCCTGTAGCCGCATGGCGTTCGTACTTAAATATGGAACTAACCATTCCAATTTTCGCTGTCTCTTATACACATCTCCGAGCCCACGAGACC
+
BBBABFBBBBAAGGGGGGGGGGGFHHFEGECFHHHGHHHFGHAGGGGEFGAFGFHFHHFHHEHFFGHHHGGGFGHGFEEEE?FGHHGGGGFFGDBGHHHHHFHHHHHFHHFHFFEGGGEGHHHHFFHFHEHHHHHFD?FGGGGE@CCGGF
@M02034:409:000000000-BFKT7:1:1110:4790:21831 1:N:0:26
AAAGTCGGGTGCCTAAAGTGGCAACCCAGACTACTCCGCCTGTTGGTGGTGTAGAGCTTCCTGTAGCCGCATGGCGTTCGTACTTAAATATGGAACTAACCATTCCAATTTTCGCTGTCTCTTATACACATCCCGAGCCCACGAGACCG
+
BBBBBFBABADAG55GGFGGGFHFGHGGHHGCGGGGHGGGGHHHGGAFEEFGGHEGFGGHHHHGBGHGFEEGGG1EEGGEFFGHHFHHHHGFHFFCH3FHH3BGHFDFGHGHHG/EF/BGHEDFHB3GGFFHHEDAC?CGEGDCGGDFC
@M02034:409:000000000-BFKT7:1:1110:6031:21839 1:N:0:26
AAAGTCGAGGTGCCTAAAGTGGCAACCCAGACTAGTAGTCATGTTGGTGGTGTAGAGCTTCCTGTAGCCGCATGGCGTTCGTACTTAAATATGGAACTAACCATTCCAATTTTCGCTGTCTCTTATACACATCTCCGAGCCCACGAGACC
+
AAABADABCBBCGGGGGGGGGGGHHHHGGHHGHHHHHHHHHHHHHHHGGGGGHHHHHHHHHHHHGHHGHGGGGGHHGGGGGFHHHHHHHHHHHHHHGHFGHFHHGGGHHHHHHHGGGGFHHHHHHHHHHGFHHHHHGF/CGGHGGGGGGG
@M02034:409:000000000-BFKT7:1:1110:3889:21841 1:N:0:26
AAAGTCGAGGTGCCTAAAGTGGCAACCCAGACTTCGTGTCATGTTGGTGGTGTAGAGCTTCCTGTAGCCGCATGGCGTTCGTACTTAAATATGGAACTAACCATTCCAATTTTCGCTGTCTCTATACACATCTCCGAGCCCACGAGACC
+
CCCCBFBCCCCCGGGGGGGGGGGHHHHGGHHGGGHF2FGFHFHGFGFEEEGFAFH5GFHHFHHHHHHEHEGGEFCCEECGG?2GEHH3EGHFD@3BFGHGEEEGHDHHHGGHHGEDGEEGHHFBG4GBGFFHFGFG<CDGG/CCC?EDA
@M02034:409:000000000-BFKT7:1:1110:4736:21841 1:N:0:26
AAAGTCGAGGTGCCTAAAGTGGCAACCCAGACTCAGCAGCCTGTTGGTGGTGTAGAGCTTCCTGTAGCCGCATGGCGTTCGTACTTAAATATGGAACTAACCATTCCAATTTTCGCTGTCTCTTATACACATCTCCGAGCCCACGAG
+
A?AABFBBDB2AGGGFGGGGGGGGFHHFGHGCFHHHHHFBGHHHGHGEFD1BBFGGGFHHGFHFHHHHHGGGGEHF@EEEEE2?FHEGGHFHG3EGFHGFHHHHDEDHGGHHHFGGGGGGFFGFHHEB3F2GHHGFD<C/CGHGG/@
@M02034:409:000000000-BFKT7:1:1110:25031:21842 1:N:0:26
AAAGTCGAGGTGCCTAAAGTGGCAACCAGACTTTTCGTTTGTTGGTGGTGTAGAGCTTCCTGTAGCCGCATGGCGTTCGTACTTAAATATGGAACTAACCATTCCAATTTTCGCTGTCTCTTATACACATCTCCGAGCCCACGAGACCGT
+
AAAAAFAA?DAAC1FGGGGAGAFC1GG0FGGCFGHEE0FFGAGAEAFEGEBBGHHGGFGFGHHBGGHF/ABEHCEEEEEAFEGH21FGDGH1BBGGFCCGFGHBEDGGFHGBEFGEEFHGHHFGH>FGBGCGGFC?@CCFFFCCCCCGGC
@M02034:409:000000000-BFKT7:1:1110:16622:21850 1:N:0:26
AAAGTCGAGGTGCCTAAAGTGGCAACCCAGACTACTACTATGGTTGGTGGTGTAGAGCTTCCTGTAGCCGCATGGCGTTCGTACTTAAATATGGAACTAACCATTCCAATTTTCGCTGTCTCTTATACACATCTCCGAGCCCACGAGACC
+
A?BBAFBACBABGGGGGGGGFGGHHHHGGHHGHHHHHHHHHHGGFFGECEAFFFGGFFGHBGHHGGGHHGGGGGHHGGGGGFHHHHHGHHHHHHHGGHFEFFDGFFDDGHHHHFFFGGEGHGHHHHFHFFGFHHDFGCCFGGHEDGGGGA
@M02034:409:000000000-BFKT7:1:1110:11440:21853 1:N:0:26
AAAGTCGAGGTGCCTAAAGTGGCAACCCAGACTACTACTGATGTTGGTGGTGTAGAGCTTCCTGTAGCCGCATGGCGTTCGTACTTAAATATGGAACTAACCATTCCAATTTTCGCTGTCTCTTATACACATCTCCGAGCCCACGAGACC
+
BBBBCFCCCCABGGGGGGGGGGGHHHHGFHCGHGHHHHHHFGHHHHHFGGEFHHHHHHHHHGHGH5GHHGGEGGHHGGGGGEFHGHGFGHHHHFFHEHGHHHHHGHHHFGGHHHEEGGGHHHHHGHHHFHGHHHFHDB/CDGHFGCFDEF
@M02034:409:000000000-BFKT7:1:1110:3840:21857 1:N:0:26
AAAGTCGAGGTGCCTAAAGTGGCAACCCAGACTCGGAAGAATGTTGGTGGTGTAGAGCTTCCTGTAGCCGCATGGCGTTCGTACTTAAATATGGAACTAATCATTCCAATTTTCGCTGTCTCTTATACACATCTCCGAGCCCACGAGACC
+
BBAABFBBBBBBGGGGGGGGGGEGHHHGFHHGHHGGEFABGHHHHHHBFEEFHFHGHGHHHGHFGGGGHGFFEGHHFFGFFEGGGHGFGGGHHHFHFHHHHGHHHHHGHHHHHGFGGGFGFDGHHHHHFHHFHHGGG/BCGGHG??DFDE
@M02034:409:000000000-BFKT7:1:1110:18985:21862 1:N:0:26
AAAGTCGAGGTGCCTAAAGTGGCAACCCAGACTCATACGCTTGTTGGTGGTGTAGAGCTTCCTGTAGCCGCATGGCGTTCGTACTTAAATATGGAACTAACCATTCCAATTTTCGCTGTCTCTTATACACATCTCCGAGCCCACGAGACC
+
CCCCCFCCCCCCGGGGGGGGGGGHHHHGGHHGHHHGHGHGGGGHHHHEFGEFHHHDGHHHHHHHHHHHGGGGFGHHGGGGGFHHHHHHHHFHHFHHHHHHGHFGFHFHHGHHHHEGGFEFFFGHHGHHGHHFFFDF?CGGGGHGG@GGGG
@M02034:409:000000000-BFKT7:1:1110:18500:21862 1:N:0:26
AAAGTCGAGGTGCCTAAAGTGGCAACCCAGACTTTTTTTGTGGTTGGTGGTGTAGAGCTTCCTGTAGCCGCATGGCGTTCGTACTTAAATATGGAACTAACCATTCCAATTTTCGCTGTCTCTTATACACATCTCCGAGCCCACGAGACC
+
BCCBBFCCCCABGGGGGGGFGGGHGHHGGHHGHHHHHGGGGHGFFGGEFGAFGHHHHHHHHHHHGHHHHGGGGGHGGEGGFEFHHHGGHHGHHGGHGHHGGFHHHHHGHHHHHGGGGGGHHHHHHHGHHHEHHHFGC/CCGGHGGGGGGC
@M02034:409:000000000-BFKT7:1:1110:24791:21863 1:N:0:26
AAAGTCGAGGTGCCTAAAGTGGCAACCCAGACTCAGTCTACTGTTGGTGGTGTAGAGCTTCCTGTAGCCGCATGGCGTTCGTACTTAAATATGGAACTAACCATTCCAATTTTCGCTGTCTCTTATACACATCTCCGAGCCCACGAGACC
+
BBBBBFBBBBABGGGGGGGGGGGHHHHGGHHGHHHHHHHHHHHFGHHFGGEFGHHHHHHHHHHHHHHHHGGGGGHHGGGGGGHHHHHHBHHHHHHGGHHHHHHHHHHHGHHHHHGGGGEGHHHHHHHFHHGHHHFGGFDFGGHGGGGGGA
@M02034:409:000000000-BFKT7:1:1110:7904:21865 1:N:0:26
AAAGTCGAGGTGCCTAAAGTGGCAACCCAGACTCGTTATGATGTTGGTGGTGTAGAGCTTCCTGTAGCCGCATGGCGTTCGTACTTAAATATGGAACTAACCATTCCAATTTTCGCTGTCTCTTATACACATCTCCGAGCCCACGAGACC
+
CCCCBFCBCBBBGGGGGGGFGGGHHHHGGHHGHFDHGEHHHHHHHHHGFGFFGHHHHHHHHHHHHHHHHGGGGGHHGGGGGFHHHHHHHHHHHHHHFHFFHHGHHHHGHHHHHHGGGGGHHHHHGGHHHHHHHGGGFGCFGGHGGCGGGF
@M02034:409:000000000-BFKT7:1:1110:11298:21865 1:N:0:26
AAAGTCGAGGTGCCTAAAGTGGCAACCCAGACTAAGAATAAGGTTGGTGGTGTAGAGCTTCCTGTAGCCGCATGGCGTTCGTACTTAAATATGGAACTAACCATTCCAATTTTCGCTGTCTCTTATACACATCTCCGAGCCCACGAGACC
+
CBCCBFCCCCCBGGGGGGGGGGGHHHHGGHHFHHHHHHHHHHHGGHGGGGFFHHHHHHHHHHHFGHHHHGGGGGHHGFGGGFFHHHHHHHGHHFHHHHHHHHGHHHHGHHHHHFGGGGGGGHHHHHHFFHBHFGFFFFCFGGHGGGGGGG
@M02034:409:000000000-BFKT7:1:1110:24750:21876 1:N:0:26
AAAGTCGAGGTGCCTAAAGTGGCAACCCAGACTGCGAATGGGGTTGGTGGTGTAGAGCTTCCTGTAGCCGCATGGCGTTCGTACTTAAATATGGAACTACCCATTCCAATTTTCGC
+
A?AAAD?>@>1AFGG111BBFFFHHHGGGGGEG1AEEGGH1FEEEE//BEAF/BFGEBHBHHGG1@FFFGG@C/BE//>FE/BEEBD@1G2>F111BFD1>B1<B2>2>BF2BE@?
@M02034:409:000000000-BFKT7:1:1110:7844:21876 1:N:0:26
AAAGTCGAGGTGCCTAAAGTGGCAACCCAGACTCCGGATACTGTTGGTGGTGTAGAGCTTCCTGTAGCCGCATGGCGTTCGTACTTAAATATGGAACTAACCATTCCAATTTTCGCTGTCTCTTATACACATCTCCGAGCCCACGAGACC
+
CCCCCFCCCCBCGGGGGGGGGGGHHHHGGHHGHHHGGGGGHHHHHHHFGGEFHHHHHHHHHHHHHHHHHGGGGGHHGEGGGEGHHHHHHHHHHGHFFHHHHHHHHHHGHHHHHHGGGGGHHGHHHHHHHHGHHHHHGGGGGGHGGGGGGF
@M02034:409:000000000-BFKT7:1:1110:3578:21882 1:N:0:26
CAAGTCGAGGTGCCTAAAGTGGCAACCCAGACTTTTTTGTCTGTTGGTGGTGTAGAGCTTCCTGTAGCCGCATGGCGTTCGTACTTAAATATGGAACTAACCATTCCAATTTTCGCTGTCTCTTATACACATCTCCGAGCCCACGAGACC
+
>AAABFBBBBABBGGGGGGGGGGGHHHGGHDEFBFGGEEFFHHHHHHGGGEFFGF5DGHH5FGFGFGFGGCEFGGHGGGGGE2EGHHGHGHHHFFFHFBC3?3FD4F4GGHEHHGDGEGFHFHFHFF3FCGHGBB?E/BCFGCFD?ADDF
@M02034:409:000000000-BFKT7:1:1110:24752:21894 1:N:0:26
AAAGTCGAGGTGCCTAAAGTGGCAACCCAGACTGCGAATGAGGTTGGTGGTGTAGAGCTTCCTGTAGCCGCATGGCGTTCGTACTTAAATATGGAACTAACCATTCCAATTTTCGCTGTCTCTTATACACATCTCCGAGCCCACGAGACC
+
BBBBBFBBBBABGGGFGGGFGGGHHHHGGHHGHHHGGGGHHHHHHHGEGGEFHGHHHHHHHHHHGHHHHGGEEGHHGGGGGEHHHHHGHHHHHHHGGHHHHHHGHHHHHHHHHHGGGGFGHHHHFHHHGFFHHHFFE@CCGGGGCGGGFE
@M02034:409:000000000-BFKT7:1:1110:13947:21901 1:N:0:26
AAAGTCGAGGTGCCTAAAGTGGCAACCCAGACTCCGCCTCCGGTTGGTGGTGTAGAGCTTCCTGTAGCCGCATGGCGTTCGTACTTAAATATGGAACTAACCATTCCAATTTTCGCTGTCTCTTATACACATCTCCGAGCCCACGAGACC
+
CCCCCFCCCCBCGGGGGGGGGGGHHHHGGHHGHHHGGGGGHGGGGGGGGGFFHHHHHHHHHHHHHHHHHGGGGGHHGGGGGGGHHHHGHHHHHHHGGHHHHHHHHHHHFHHHHHGGGGGHHHHHHHHHHHHHHHHHGGGGGGHGGGGGGG
@M02034:409:000000000-BFKT7:1:1110:6333:21905 1:N:0:26
AAAGTCGAGGTGCCTAAAGTGGCAACCCAGACTGAGATTTCTGTAGC
+
AAAAADAA@DABGFGGGGGGGFEGHHHGGHHGHH3B555D5DGH555
@M02034:409:000000000-BFKT7:1:1110:11135:21907 1:N:0:26
AAAGTCGAGGTGCCTAAAGTGGCAACCCAGACTTTGAGGGAGGTTGGTGGTGTAGAGCTTCCTGTAGCCGCATGGCGTTCGTACTTAAATATGGAACTAACCATTCCAATTTTCGCTGTCTCTTATACACATCTCCGAGCCCACGAGAC
+
BABBAFAABD24FGGGGFGFGGGHHHHGGHHGHHHHHGHGGGGEGHGFFGAFGHHHHHHGHFGHHGGFGFFEGGHHEFGGGGFHHHFGHFFHHEGGFHFGHHBEGFFDGHHHHHGGGGGHHFGHFHBGGC2GCFDBDB@/CFGEFFGGG
@M02034:409:000000000-BFKT7:1:1110:12521:21908 1:N:0:26
AAAGTCGAGGTGCCTAAAGTGGCAACCCAGACTAAGAATCATGTTGGTGGTGTAGAGCTTCCTGTAGCCGCATGGCGTTCGTACTTAAATATGGAACTAACCATTCCAATTTTCGCTGTCTCTTATACACATCTCCGAGCCCACGAGACC
+
BBBBBFABDBAAGGGGGGGGGGGHHHHGGHHGHHHHHHHHHHHHHHHECEEFFGGFGHHHHGHHHHHHHGGGGGHHGEGGEEFFGHHFHHGGHDFDGFHHHHHH3FGFFGHHHFGGGGEHHHHHHHHHGHGHHHHFFGDDFFHGGGCGGF
@M02034:409:000000000-BFKT7:1:1110:27458:21913 1:N:0:26
AAAGTCGAGGTGCCTAAAGTGGCAACCCAGACTGAGAAGAAGGTTGGTGGTGTAGAGCTTCCTGTAGCCGCATGGCGTTCGTACTTAAATATGGAACTAACCATTCCAATTTTCGCTGTCTCTTATACACATCTCCGAGCCCACGAGAC
+
BABBAFABDBAAFBFFGFBBBEFFFCAEAGGBGFFGGGGFGGGBBFEBAEBAFGHFGEGFFCHFEGGDBEAEFGHB>1ECB?B1BGFBFGFGGFFFFHFF3BBFHGGFFGHHHGE??E?B?BFHDGFBF2DCGHDFC/C/<AC<AFDE?
@M02034:409:000000000-BFKT7:1:1110:9290:21921 1:N:0:26
AAAGTCGAGGTGCCTAAAGTGGCAACCCAGACTCAGACTACGGTTGGTGGTGTAGAGCTTCCTGTAGCCGCATGGCGTTCGTACTTAAATATGGAACTAACCATTCCAATTTTCGCTGTCTCTTATACACATCTCCGAGCCCACGAGACC
+
BBBBBFBBBBAAGGGGGGGGGFGGFHHGDGHFFHFFGFHHHGGHGGGGGGGEFGHFFHFFBAGGFEEGHGFFGEFHGFGGGGHHHHEGHFHHGFGFHHBCGH3FHDGFHGHHGFE?EEEFFHFHHHBHFGHHHHGGFCC?@GHGGCDA?F
@M02034:409:000000000-BFKT7:1:1110:6327:21922 1:N:0:26
AAAGTCGAGGTGCCTAAAGTGGCAACCCAGACTGTGTTTTCTGTAGCCGCATGGCGTTCGTACTTAAATATGGAACTAACCATTCCAATTTTCGCTGTCTCTTATACACATCTCCGAGCCCACGAGACCGTACTAGATCTCGTATGCCGT
+
CCCCCFCCCCBCGGGGGGGGGGGHHHHGGHHGHHHHGHHGHHHGFHHHGGGGGHHGEGGGGHHHHFHGHGHHHFHHHHHHHGGHHGGHHHHHGGGGGEFGFHHHHFGFHHGFHHHGEGGGGHGGGGGGGGGHGHGHFF2FGHGGHHHHGG
@M02034:409:000000000-BFKT7:1:1110:9558:21923 1:N:0:26
AAAGTCGAGGTGCCTAAAGTGGCAACCCAGACTGAGAAGAATGTTGGTGGTGTAGAGCTTCCTGTAGCCGCATGGCGTTCGTACTTAAATATGGAACTAACCATTCCAATTTTCGCTGTCTCTTATACACATCTCCGAGCCCACGAGACC
+
CCCCCFBCBCBCGGGGGGGGGGGHHHHGGHHGHG335DEE3FHHF52EF2EC13G55AEF5GGF55D5AEF?EEE1>>EFE?21FGHF3BG@F@33BFGH313BDBG44FEHH?>/?A?B?EFG??HGHCFFHHH2E/BC@/?=<C?DGC
@M02034:409:000000000-BFKT7:1:1110:6580:21923 1:N:0:26
AAAGTCGAGGTGCCTAAAGTGGCAACCCAGACTGTGCCTGTTGTTGGTGGTGTAGAGCTTCCTGTAGCCGCATGGCGTTCGTACTTAAATATGGAACTAACCATTCCAATTTTCGCTGTCTCTTATACACATCTCCGAGCCCACGAGACC
+
AAABBBABBBAAGGGGFGFGGFFFHEHGGHHGHHHHHHHHGHHGGFHGGGEFFFGGGGHHHHHFFEGFHFEEEEHGC?EFEEFGFHHEFFHHHFEHFFDBGGGFBEFGHHHHHFEEEGGEHHHHGHFHFCGCCGGFG?GCGFEFGFGDEF
@M02034:409:000000000-BFKT7:1:1110:22674:21928 1:N:0:26
AAAGTCGAGGTGCCTAAAGTGGCAACCCAGACTCTGCCTACGGTTGGTGGTGTAGAGCTTCCTGTAGCCGCATGGCGTTCGTACTTAAATATGGAACTAACCATTCCAATTTTCGCTGTCTCTTATACACATCTCCGAGCC
+
BCCCCFCCCCBBGGGGGGGGGGGHHHHGGHHGH33AGGB52BFBFFGGGGBFGHHFGHHHHHHFGHHHHFEEGGHHFEGGGEHHHHHHHHGHHHHGHHHHHFHHHFFHHHHHHHGGGGA343BDDFFDDC2?2?F?E@/<C
@M02034:409:000000000-BFKT7:1:1110:15968:21930 1:N:0:26
AAAGTCGAGGTGCCTAAAGTGGCAACCCAGACTGGGAGGACGGTTGGTGGTGTAGAGCTTCCTGTAGCCGCATGGCGTTCGTACTTAAATATGGAACTAACCATTCCAATTTTCGCTGTCTCTTATACACATCTCCGAGCCCACGAGACC
+
BBCCBFBBCCBCGGGGGGGGGGGHHHHGGHHGHGGHHGGGHGGFGGGFFGEFGHHEGHFHHHHHHHHHHGGGGGHHGGGGGEFHHHHHGHHHHGEHHHHHGGFHFHFGHHHHHHGGGGDHHHHHGGGGHFFFHHHEGCFGGGHGGGGGCF
@M02034:409:000000000-BFKT7:1:1110:18133:21931 1:N:0:26
AAAGTCGAGGTGCCTAAAGTGGCAACCCAGACTTTTGATCGTGTTGGTGGTGTAGAGCTTCCTGTAGCCGCATGGCGTTCGTACTTAAATATGGAACTAACCATTCCAATTTTCGCTGTCTCTTATACACATCTCCGAGCCCACGAGACC
+
CCCDCFCCCCBCGGGGGGGGGGGHHHHGGHHGHHHHHDHHGHGGGFFEFEGFFDHEFGHHFHHHHGGFHGGEGGHFEEGGFEFHGHHHHHHHGF3DGHHHG03FGFFFFHHHHDEGFE?GHHHGFFFFHCGFHHHEFCDGCCFFGGCGGF
@M02034:409:000000000-BFKT7:1:1110:9596:21933 1:N:0:26
AAAGTCGAGGTGCCTAAAGTGGCAACCCAGACTTAGAATACGGTTGGTGGTGTAGAGCTTCCTGTAGCCGCATGGCGTTCGTACTTAAATATGGAACAACCATTCCAATTTTCGCTGTCTCTTATACACACTCCGAGCCCACGAGACCGT
+
CCCCCFCBCCABGGGGGGGGGGGHHHHGGHHGHHHHHHHHHHGHGGGGGGFFGGHGHHHHHHHHHHHHHGGGGGHHGGGGGFGHHHHHHHHHHFHHHFHHGFFHHGFGHHHHHGGGGEGHHHHHHFFGHHGFHHGCGGCGHGGGCGGGGD
@M02034:409:000000000-BFKT7:1:1110:4210:21939 1:N:0:26
AAAGTCGAGGTGCCTAAAGTGGCAACCCAGACTATTCCTACGGTTGGTGGTGTAGAGCTTCCTGTAGCCGCATGGCGTTCGTACTTAAATATGGAACTAACCATTCCAATTTTCGCTGTCTCTTATACACATCTCCGAGCCCACGAGACC
+
CCCCCFBCCCBBGGGGGGGGGGGGHHHGGHHGHHHHHHHHHGGGFGGEGGGGHHHGHFHHHHHHHFHHHGGGFGHHGGGGGEGGHHHFHHHHHHBGFHHFGAFGHDFHHHHHHHGGGGGGHHHHHHFHFFHHFHHHGGGGGEHGGCFADF
@M02034:409:000000000-BFKT7:1:1110:26543:21944 1:N:0:26
AAAGTCGAGGTGCCTAAAGTGGCAACCCAGACTCAGCAGAAGGTTGGTGGTGTAGAGCTTCCTGTAGCCGCATGGCGTTCGTACTTAAATATGGAACTAACCATTCCAATTTTCGCTGTCTCTTATACACATCTCCGAGCCCACGAGACC
+
BBBBBFBBBBAAGGGFCGGDGGGHHHHGCHHGFHHF35ABA323FC2AEDEFGFHFD5AG5FF5GDGBGAE>FGGA@1/FD?B?1FGFD@EEG333FGHFF?3FF4??GHHHHGCFF/?BFGGFEFFB32DGFDGGC??C@FE//<</CF
@M02034:409:000000000-BFKT7:1:1110:11009:21949 1:N:0:26
AAAGTCGAGGTGCCTAAAGTGGCAACCCAGACTCGTCTGGTGTAGAGCTTCCTGTAGCCGCATGGCGTTCGTACTTAAATATGGAACTAACCATTCCAATTTTCGCTGTCTCTTATACACATCTCCGAGCCCACGAGACCGTACTAG
+
CCCCCFCCCCCCGGGGGGGGGGGHHHHGGHG2GCFGGEFHBF2BFGA5DFAGDAGFDFGD?AAAG1A?EAE>2GGG4GHHFFDF3GGCFFHHG3B@F@EFHHH4>/>E??FBGG4B4??BEF?43FF?@?@GFE</</DF@E//=DD
@M02034:409:000000000-BFKT7:1:1110:16397:21955 1:N:0:26
AAAGTCGAGGTGCCTAAAGTGGCAACCCAGACTTAGTATACGGTTGGTGGTGTAGAGCTTCCTGTAGCCGCATGGCGTTCGTACTTAAATATGGAACTAACCATTCCAATTTTCGCTGTCTCTTATACACATCTCCGAGCCCACGAGACC
+
CCCCCFCCCCACGGGGGGGGGGGHHHHGGHHGHHHHGHHHHHGHGGGGGGEFGHHHHHHHHHHHHHHHHGGGGGHHGGGGFEGHHHHGHHGHHHFHHHHHHHHHHHGHHHHHHHGGGGGHGHHHGHGHFGFHHHHHGCGGGGHGGGGGGC
@M02034:409:000000000-BFKT7:1:1110:11019:21968 1:N:0:26
AAAGTCGAGGTGCCTAAAGTGGCAACCCAGACTCGTCTGGT
+
BAAABFBBBBAAGGFGGGGGFEFHGHHGGHHGHBEG2GFHA
@M02034:409:000000000-BFKT7:1:1110:11567:21976 1:N:0:26
AAAGTCGAGGTGCCTAAAGTGGCAACCCAGACTGGTTCTTCTGTTGGTGGTGTAGAGCTTCCTGTAGCCGCATGGCGTTCGTACTTAAATATGGAACTAACCATTCCAATTTTCGCTGTCTCTTATACACATCTCCGAGCCCACGAGACC
+
ABBCBFCCCCAAGGGGGGGGGGGHHHHGGHHGHHHGHHHHHHHHHGHFGGEFGHHHGHHHHHHFGGHHHGGGGGHHGGGGGFGHHHDEFHHHHHGHGHHGHHHHHHGGHHHHHFGGGGFHHHHHGHHHFHFHHHGFGCFFGGHGGCGGGG
@M02034:409:000000000-BFKT7:1:1110:13173:21980 1:N:0:26
AAAGTCGAGGTGCCTAAAGTGGCAACCCAGACTCATAATCAGGTTGGTGGTGTAGAGCTTCCTGTAGCCGCATGGCGTTCGTACTTAAATATGGAACTAACCATTCCAATTTTTGCTGTCTCTTATACACATCTCCGAGCCCACGAGACC
+
A3ABAFBAD>AAGGGGEGGFDGEHHHHFFFHGHHHHHHHHFHH5FGFAFEEFEGHGFFHFGHHGHHHHHGGEEFHGGGCFGAHHHHFFGFHGFGHB3BDFHHEFFHHBFGHHGBEFHHHHHFGHBFBGDEDHFFFGDCDCFGEGGGGG?F
@M02034:409:000000000-BFKT7:1:1110:16867:21982 1:N:0:26
AAAGTCGAGGTGCCTAAAGTGGCAACCCAGACTTGGACGAAGGTTGGTGGTGTAGAGCTTCCTGTAGCCGCATGGCGTTCGTACTTAAATATGGAACTAACCATTCCAATTTTCGCTGTCTCTTATACACATCTCCGAGCCCACGAGACC
+
BBBCBFCCCCCCGGGGGGGFGGGHHHHGGHHGHHHHHHGGGGGGHHGEFGFFGHHHHHHHGHHHHHHHHGGGGGHHGGGGGFHHHHHHHHHGHHHFHHGGHHFHHHHGHHHHHHGGGGGHHHHHHHGHEHFHHHHHGGGGGGHGGGGGGF
@M02034:409:000000000-BFKT7:1:1110:11162:21991 1:N:0:26
AAAGTCGAGGTGCCTAAAGTGGCAACCCAGACTCATGATCATGTTGGTGGTGTAGAGCTTCCTGTAGCCGCATGGCGTTCGTACTTAAATATGGAACTAACCATTCCAATTTTC
+
A1AA1DAAD1>>EG1B1BBADECH10B?00AFFFBFFBBE2DFD2D//AAF//BGHHBB1FHHEF2GFGCA//EEA/EEFGFBCFB2BB2FHGHB1FBFBCG1BGBFD>GBHHF
@M02034:409:000000000-BFKT7:1:1110:9218:21998 1:N:0:26
AAAGTCGAGGTGCCTAAAGTGGCAACCCAGACTCGTCCTAATGTTGGTGGTGTAGAGCTTCCTGTAGCCGCATGGCGTTCGTACTTAAATATGGAACTAACCATTCCAATTTTCGCTGTCTCTTATACACATCTCCGAGCCCACGAGACC
+
BBBBBFBBBBAAGGGGGGGDGGGGHHHGGHHGHGGHGGGHGHHGHHGGGGEFGHHHHGHHHHHHGFGDDFGGGGHGGGGGGFFHHHHFFHHFHHGFFHGHHF?GHEFHHHHHHHGCGGEHHFHHHHHGFF2GGHFFFCCC?FEFGCCGGE
@M02034:409:000000000-BFKT7:1:1110:9948:21999 1:N:0:26
AAAGTCGAGGTGCCTAAAGTGGCAACCCAGACTCGGCTTATTGTTGGTGGTGTAGAGCTTCCTGTAGCCGCATGGCGTTCGTACTTAAATATGGAACTAACCATTCCAATTTTCGCTGTCTCTTATACACATCTCCGAGCCCACGAGACC
+
DCCCCFCCCCBCGGGGGGGGGGGHHHHGGHHGHHGGGGGHHHHHHHHGGGFFGHHHHHHHHHHHHHHHHGGGGGHHGEFGGFFHHHHGHHHHHHHHHHGHHHHHHHHGHHHHHHGGGGGFHGHHHHHHHHGHHHHFGCGGGGHGGGGGGE
@M02034:409:000000000-BFKT7:1:1110:11760:22001 1:N:0:26
AAAGTCGAGGTGCCTAAAGTGGCAACCCAGACTTTGTGTTTTGTTGGTGGTGTAGAGCTTCCTGTAGCCGCATGGCGTTCGTACTTAAATATGGAACTAACCATTCCAATTTTCGCTGTCTCTTATACACATCTCCGAGCCCACGAGACC
+
BBCCBFBBCCCCGGGGGGGGGGGHHHHGFHFGHGHH5BFFBGGFGHHEEEEFFGHFDFFHFFHGGHHFFGGEGGHAEFGGGEBGHHHHFHHHHHFFGHGFC03FGFHFEGHHHHGGGGEHHHHHHHGFFFFHHHHHD@DCGGHGGGGGGF
@M02034:409:000000000-BFKT7:1:1110:9808:22004 1:N:0:26
AAAGTCGAGGTGCCTAAAGTGGCAACCCAGACTGCGTAGCTGGTTGGTGGTGTAGAGCTTCCTGTAGCCGCATGGCGTTCGTACTTAAATATGGAACTAACCATTCCAATTTTCGCTGTCTCTTATACACATCTCCGAGCCCACGAGACC
+
CCCCCFCCCCAAGGGGFGGFGGGHHHHGGHHGHHHGEGGGHHHHHGGFFGEFGHHHHHHHHHHHHHHHHGGGGGHHGEGGGEHHHHGGHHHHHHGHHHGHHHFHHFFHHHHHHHGGGGGHHHHHHHHHHHHHHHGFGDGGGGGGGGGGGE
@M02034:409:000000000-BFKT7:1:1110:27951:22008 1:N:0:26
AAAGTCGAGGTGCCTAAAGTGGGAACCCAGACTCAGAAGGGGGTTGGTGGTGTAGAGCTTCCTGTAGCCGCATGGCGTTCGTACTTAAATATGGAACTAACCATTCCAATTTTCGCTGTCTCTTATACACATCTCCGAGCCCACGAGACC
+
BAAAADAAAD>AGFGGGGGFGCC4AFE2AFGEGHHH3FE2AEEFEACE1ABBFDF@55FGHFHFGHFHGFCEDFHHC>EEE>B?GGEDHD44FEDFFFGHGHHHFHFFGGHHHG@FD??FGHGHFGHFFCBCGHGBE<C@GEHGGCGGGE
@M02034:409:000000000-BFKT7:1:1110:11155:22009 1:N:0:26
AAAGTCGAGGTGCCTAAAGTGGCAACCCAGACTCATGATCATGTTGGTGGTGTAGAGCTTCCTGTAGCCGCATGGCGTTCGTACTTAAATATGGAACTAACCATTCCAATTTTCGCTGTCTCTTATACACATCTCCGAGCCCACGAGACC
+
BBCCBFCCBCABGGGGGGGGGGGHHHHGGHHGHHHHHHHHHHHGHHHGGGFFGHHHHHHHHHHHHHHHHGGGGGHHGEGGFFFHHHHHHHHHHHHHGGGHHHFHHHHHHHHHHHGGGGGGHHHHHHHGHFFHHGGGGDGGGGHGGGGGGF
@M02034:409:000000000-BFKT7:1:1110:12021:22021 1:N:0:26
AAAGTCGAGGTGCCTAAAGTGGCAACCCAGACTTGGAGGAGGGTTGGTGGTGTAGAGCTTCCTGTAGCCGCATGGCGTTCGTACTTAAATATGGAACTAACCATTCCAATTTTCGCTGTCTCTTATACACATCTCCGAGCCCACGAGACC
+
CDCCCFDCDDCBGGGGGGGGGGGGHHHGGHHGHHHHGHGGGGGEGGGGFGEFHHHHHHHHHHHHHHHHHGGGGGHHGGGGGFHHHHGHHHGHHHHFHHHHHHFHHHHFHHHHHHGGGGGHHHHHGHGHHHFHHHFHG?FFGGGGGGGGGE
@M02034:409:000000000-BFKT7:1:1110:18402:22026 1:N:0:26
AAAGTCGAGGTGCCTAAAGTGGCAACCCAGACTGATAAGAATGTTGGTGGTGTAGAGCTTCCTGTAGCCGCATGGCGTTCGTACTTAAATATGGAACTAACCATTCCAATTTTCGCTGTCTCTTATACACATCTCCGAGCCCACGAGACC
+
CCCDCFCCCCBBGGGGGGGGGGGHHHHGGHHGHFHHHHHFDFHHHHHGGGEFGHHHHHHHHHHHHHGHHGGGGGHGGGGGGFHHHHHHHHHHHHHHHHHHHHHHHHGHHHHHHGGGGGGHHGHHHHHHHHGHHHHHGCFGGGHGGCGGGF
@M02034:409:000000000-BFKT7:1:1110:23361:22031 1:N:0:26
AAAGTCGAGGTGCCTAAAGTGGCAACCCAGACTTGGGTGTATGTTGGTGGTGTAGAGCTTCCTGTAGCCGCATGGCGTTCGTACTTAAATATGGAACTAACCATTCCAATTTTCGCTGTCTCTTATACACATCTCCGAGCCCACGAGACC
+
CCBCCFCCBBBBGGGGGGGGGGGHGHHGGHHGHHHHHEEEHHHHHHHGGGEFGGHHHHHHHHHHGHHHHGGGGGHHGGGGGEGHHHHHHHHHHHHHGHGHHHHHHHGGHHHHHHGGGGGGHHHHHHHGHHEHHHGHGGGGGGHGGGGGGE
@M02034:409:000000000-BFKT7:1:1110:11363:22033 1:N:0:26
AAAGTCGAGGTGCCTAAAGTGGCAACCCAGACTTCTCAGCCTGTTGGTGGTGTAGAGCTTCCTGTAGCCGCATGGCGTTCGTACTTAAATATGGAACTAACCATTCCAATTTTCGCTGTCTCTTATACACATCTCCGAGCCCACGAGACC
+
CCCCCFCCCCCCGGGGGGGGGGGHHHHFGHHGHFEFADG3FGHHFGGEA2EEAEGBA5F3AFGFH5F5EEG?FGC1>?EFEE2FGFG@GHHFF333F@GH313BD4F?EGGHHDEGFE?DEHGFBFHBF2DCGGG2E?@D/FGFF/AD/=
@M02034:409:000000000-BFKT7:1:1110:24406:22033 1:N:0:26
AAAGTCGAGGTGCCTAAAGTGGCAACCCAGACTGAGGGGGGTGTTGGTGGTGTAGAGCTTCCTGTAGCCGCATGGCGTTCGTACTTAAATATGGAACTAACCATTCCAATTTTCGCTGTCTCTTATACACATCTCCGAGCCCACGAGACC
+
CBCCBFCCCCBBGGGGGGGGGGGHHHHGGHHGHHHHGGGGGEGGGHHDFGDFGHHFHHHHHHHHHHHHHGGGGGHHGGGGFCGHHHGHHHGHHHHHHHGGHHHHHHGGHHHHHGGGGGGGGGGGGGGGGGFGGGGGF-BFGFFFFFFFFE
@M02034:409:000000000-BFKT7:1:1110:18804:22035 1:N:0:26
AAAGTCGAGGTGCCTAAAGTGGCAACCCAGACTAAGTAGAAGGTTGGTGGTGTAGAGCTTCCTGTAGCCGCATGGCGTTCGTACTTAAATATGGAACTAACCATTCCAATTTTCGCTGTCTCTTATACACATCTCCGAGCCCACGAGACC
+
AABCBFCCBCCAGGGGGGGGGGGHHHHGGHHFHHHHFGHHFHHGGHGGGDEFGGHFFGHHFHHHHGGDGGGEEGHFFFGGGEGFGHFHHHHHHEFFFHHB30FFHFFFFHGHHHGGGGFEHHHHFHFGFGHGGGFHGGGGFEHGGGGGGF
@M02034:409:000000000-BFKT7:1:1110:18786:22035 1:N:0:26
AAAGTCGAGGTGCCTAAAGTGGCAACCCAGACTAAGTAGGAGGTTGGTGGTGTAGAGCTTCCTGTAGCCGCATGGCGTTCGTACTTAAATATGGAACTAACCATTCCAATTTTCGCTGTCTCTTATACACATCTCCGAGCCCACGAGACC
+
DDDDCFCCCCCBGGGGGGGGGGGHHHHGGHHGH3BFG5F3BGGEGHGGGGGFHHHHHHHHHHHHHHHHHGGGGGHHGGGGGFGHHHHHHHGHHHHHHHHHHHHHHHHHHHHHHHGGGGGHHHHHHHHHHHHHHHHHGGGGGGGGGGGGGG
@M02034:409:000000000-BFKT7:1:1110:25056:22058 1:N:0:26
AAAGTCGAGGTGCCTAAAGTGGCAACCCAGACTCAGAAGAATGTTGGTGGTGTAGAGCTTCCTGTAGCCGCATGGCGTTCGTACTTAAATATGGAACTAACCATTCCAATTTTCGCTGTCTCTTATACACATCTCCGAGCCCACGAGA
+
ABBBBFBABB2AGGGGFFF6FDFHHDHGGHHGHHHFG5BGAFGGGHHBFDABFFGFGHHHFHHDBFHFFEEEAAHHGECEE?FGGHGFGHHFGHBGGHGHFHFHHGFHFEGHHGGAEGGHHEHHHHFF4GFFGHDFE/BCCCGFGGGG
@M02034:409:000000000-BFKT7:1:1110:16090:22067 1:N:0:26
AAAGTCGAGGCGCCTAAAGTGGCAACCCAGACTCCTAATTCTGTTGGTGGTGTAGAGCTTCCTGTAGCCGCATGGCGTTCGTACTTAAATATGGCACTAACCATTCCAATTTTCGCTGTCTCTTATACACATCTCCGAGCCCACGAGACC
+
1AAAABA1A11>AEEEC1B21GC0AFHGFAAFGHHHHHH2FGFGFFCAFEGF/AFGFFHHDABGHDF2@EE?EEHGGEGFEEECFGHEGHHHFB/B1F11B0BBGFF22BFGHDEAEG?1B2FDFDGHGF1GFHFHE/@@CAGGGCCCCA
@M02034:409:000000000-BFKT7:1:1110:27647:22069 1:N:0:26
AAAGTCGAGGTGCCTAAAGTGGCAACCCAGACTCATTGTTATGTTGGTGGTGTAGAGCTTCCTGTAGCCGCATGGCGTTCGTACTTAAATATGGAACTAACCATTCCAATTTTCGCTGTCTCTTATACACATCTCCGAGCCCACGAGACC
+
AABBAFBBBDABGGFGGGGFGGGHHHHGGHGEHHFGGHHHGHHHFGHEFGEFGHHFHHHHHHHHHGHDFEFEEEFFFGGFEEGHHHHHHGHHHH3DCGHEFF3GGFGF4GHHHFGEGGFGHFGHGHHFGFFHFHHHGCDFCGHGGGGGGF
@M02034:409:000000000-BFKT7:1:1110:25962:22073 1:N:0:26
AAAGTCGAGGTGCCTAAAGTGGCAACCCAGACTCTGAATAATGTTGGTGGTGTAGAGCTTCCTGTAGCCGCATGGCGTTCGTACTTAAATATGGAACTAACCATTCCAATTTTCGCTGTCTCTTATACACATCTCCGAGCCCACGAGACC
+
BBBABFBBBBABFGGGGGGGGGGHHHHGGHHGHHHHHHHHFHHHHHHGGGGFGFGFGHHHFHHHHFGHHGGEEEFEEEGGEECGHHHHGHHHHFFFHHHGGGFGFFDFGHFHGHEGGGEFHHHFHHHHFFGHHHHHC@DCGGEFGGGGFE
@M02034:409:000000000-BFKT7:1:1110:4896:22073 1:N:0:26
AAAGTCGAGGTGCCTAAAGTGGCAACCCAGACTCCTCCTCCTGTTGGTGGTGTAGAGCTTCCTGTAGCCGCATGGCGTTCGTACTTAAATATGGAACTAACCATTCCAATTTTCGCTGTCTCTTATACACATCTCCGAGCCCACGAGACC
+
ABAAAFBBCDABGGGGGGGGGGGFFHHGGHHGHHHHHGHHHGHHHHHGFGEFGGHFHFFHHHHH5GGFFGGGFFHFGEEFGEGHHHFGFEDFGF33GFHHGCDGFGFFGHHHHHGAEE?GDHBEGHHHFFHFFHGDFC<B@FCFCG?DDA
@M02034:409:000000000-BFKT7:1:1110:15097:22079 1:N:0:26
AAAGTCGAGGTGCCTAAAGTGGCAACCCAGACTCCGATTCATGTTG
+
BBBBBFBBBBBBGGGGGGGGGGGHHHHGGHHGHA3A2AE5GGHH55
@M02034:409:000000000-BFKT7:1:1110:16593:22084 1:N:0:26
AAAGTCGAGGTGCCTAAAGTGGCAACCCAGCCTGTTA
+
AABBAFBBBAABGGGGGGGGGGGHHHHGGG2FHH355
@M02034:409:000000000-BFKT7:1:1110:16527:22086 1:N:0:26
AAAGTCGAGGTGCCTAAAGTGGCAACCCAGACTAAGAAGAATGTTGGTGGTGTAGAGCTTCCTGTAGCCGCATGGCGTTCGTACTTAAATATGGAACTAACCATTCCAATTTTCGCTGTCTCTTATACACATCTCCGAGCCCACGAGACC
+
BBBBADAABBABGGGGGGGFGGGHGHFGGHHFGHHHHHHHHGHHHHGGFGEFFFHHHHHHHGHHGEGHHGGEGGHHGFGGFEGHHHHHHHHHHHGHFHHGHGFFHFDHHHHHHHGGGGGGHFHHFHHHHHGHHFGBEBDGDGHGGGGGGF
@M02034:409:000000000-BFKT7:1:1110:23747:22088 1:N:0:26
AAAGTCGAGGTGCCTAAAGTGGCAACCCAGACTACTACTCTTGTTGGTGGTGTAGAGCTTCCTGTAGCCGCATGGCGTTCGTACTTAAATATGGAACTAACCATTCCAATTTTCGCTGTCTCTTATACACATCTCCGAGCCCACGAGACC
+
BBBBBFBBBBABGGGGGGGGGGGGHGHGGHHGHHHHHGHHHHHHHHHFFFEFGFHFHGHHHHHFGHHHHGGGFGHHGEGGGEHHHHHFHHHHHFFHHHFHHGHHHHHHHHHHHHGGGGGGHHHHHHHHHFHHHHHHGB@CGGHGGGGGGE
@M02034:409:000000000-BFKT7:1:1110:13502:22098 1:N:0:26
AAAGTCGAGGTGCCTAAAGTGGCAACCCAGACTACGCCTCCGGTTGGTGGTGTAGAGCTTCCTGTAGCCGCATGGCGTTCGTACTTAAATATGGAACTAACCATTCCAATTTTCGCTGTCTCTTATACACATCTCCGAGCCCACGAGACC
+
CCCDCFCCCDABGGGGGGGGGGGHHHHGGHHGHHHGGGHGHGGEFGGGFGEFGHHHHHHHHGHHHHHHHGGGGGHHGGGGGEGHHHHHHHHHHFGHHHGGHHHHHHGGHHHHHHGGGGFHHHHHHHHHGHGHHHHGG/BCGGHGGGGGGG
@M02034:409:000000000-BFKT7:1:1110:20366:22099 1:N:0:26
AAAGTCGAGGTGCCTAAAGTGGCAACCCAGACTCCTCCTACTGTTGGTGGTGTAGAGCTTCCTGTAGCCGCATGGCGTTCGTACTTAAATATGGAACTAACCATTCCAATTTTCGCTGTCTCTTATACACATCTCCGAGCCCACGAGACC
+
CCCCCFCCCCABGGGGGGGGGGGHHHHGGHHGHHHHHHHHHHHHHHHGGGABFGHHHHHHHHHHHHHHHGGGGGHHGGGGGEGHHHHGHFFHHHHHHHHHHHHGHHHGHHHHHHGGGGEFHHHHGFHGHFHHGHGFGFGGGGHGGGGGGG
@M02034:409:000000000-BFKT7:1:1110:10132:22101 1:N:0:26
AAAGTCGAGGTGCCTAAAGTGGCAACCCAGACTTGGTGGATGGTTGGTGGTGTAGAGCTTCCTGTAGCCGCATGGCGTTCGTACTTAAATATGGAACTAACCATTCCAATTTTCGCTGTCTCTTATACACATCTCCGAGC
+
BBBBBFAADBBBGGGGGGGGGGGHHHHGGGHGHFFCAF22BFABDE2AAAFEEGHFF5FC5FEBGEG5DEE>EEF1E>/FE??1FBDEHFH4F333B@FH303BB4FDDGGHHBEEF//F?4BG3FF3BBFGHDGBA//>
@M02034:409:000000000-BFKT7:1:1110:8246:22107 1:N:0:26
AAAGTCGAGGTGCCTAAAGTGGCAACCCAGACTACTAATTCTGTTGGTGGTGTAGAGCTTCCTGTAGCCGCATGGCGTTCGTACTTAAATATGGAACTAACCATTCCAATTTTCGCTGTCTCTTATACACATCTCCGAGCCCACGAGACC
+
AABBADAADDABGGGGGGGGGGGHHHHGGHHGHGHHFGHFFGGHFFHEFDGGHFHDEGHHGGFHHDGFHGGGGFGHEGGG?EHGHHHHFHHGGFG3GGGHFGEGGFGFEGGHHHCEGEFHHFHHBHEHEHFHHGEBD?/BCFHEGGGG?F
@M02034:409:000000000-BFKT7:1:1110:8223:22111 1:N:0:26
AAAGTCGAGGTGCCTAAAGTGGCAACCCAGACTACTAATTCTGTTGGTGGTGTAGAGCTTCCTGTAGCCGCATGGCGTTCGTACTTAAATATGGAACTAACCATTCCAATTTTCGCTGTCTCTTATACACATCTCCGAGCCCACGAGACC
+
AABBBFABBBBBGGGFGGGGGGGHHHHGGGHGHBFFHHGFFH5BFGEAAAEFFAGAE5BA5GEF5ABBGAEEFEA1>?EFE1B?FFGDG4FED333FGFG313BE4F44B3GHBEAFEEB?EFHGFHHGGFCHGG?B<<BDEGG/C??/C
@M02034:409:000000000-BFKT7:1:1110:24373:22111 1:N:0:26
AAAGTCGAGGTGCCTAAAGTGGCAACCCAGACTAATAAGCAGGTTGGTGGTGTAGAGCTTCCTGTAGCCGCATGGCGTTCGTACTTAAATATGGAACTAACCATTCCAATTTTCGCTGTCTCTTATACACATCTCCGAGCCCACGAGACC
+
BBAABFBBBBAAGGGGGGGGGFGBGHHGFHHGHHHCFFFFHFFHHHGAFEBFHFGAGGFHHFHFGGGHHGGGEEHHGEGGGBFHHHGHHHGHHHHBFHHHHHHHHHHGHHGHHHGGGGEHHFGHHGHGHHHHHHHHE/BCGGEGGGGGGF
@M02034:409:000000000-BFKT7:1:1110:6320:22111 1:N:0:26
AAAGTCGAGGTGCCTAAAGTGGCAACCCAGACTAGGAAGAAGGTTGGTGGTGTAGAGCTTCCTGTAGCCGCATGGCGTTCGTACTTAAATATGGAACTAACCATTCCAATTTTCGCTGTCTCTTATACACATCTCCGAGCCCACGAGACC
+
CCCCCFCCCCBCGGGGGGGGGGGHHHHGGHHGHHHHHHHH3FHHHHGEEEEFAGHBFFHFEGHGHEGFGFEEGGECEFFGGEFHHHG3DGF@FF3@GFHFCC3FFBFGHHHHHFGGFGEHFHHGHFHHGFDHHFHFG@GGGGHGGCGGGG
@M02034:409:000000000-BFKT7:1:1110:21360:22115 1:N:0:26
AAAGTCGAGGTGCCTAAAGTGGCAACCCAGACTATGCTTGGTGTTGGTGGTGTAGAGCTTCCTGTAGCCGCATGGCGTTCGTACTTAAATATGGAACTAACCATTCCAATTTTCGCTGTCCGCTGTCTCTTATACACATCTCCGAGCCC
+
A?ABBFBBBBBBGGGGGGGGGGGHHHHGGHHGHGHHHHHHGGGHGHHGGGEFHHHHHHHHHHHHHHHHHGGGGGHHGGGGGFFHHHHHHHHHHHHHHHHHHHGHHHGHHHGHHHGGGGGFGFFGDFHGHHHHHFGHGBGHHHHGGGGGG
@M02034:409:000000000-BFKT7:1:1110:13223:22126 1:N:0:26
AAAGTCGAGGTGCCTAAAGTGGCAACCCAGACTTCG
+
ABCCAFABBCCCGGGGEGGFGFGHGHHGGGHGH5GF
@M02034:409:000000000-BFKT7:1:1110:24552:22140 1:N:0:26
AAAGTCGAGGTGCCTAAAGTGGCAACCCAGACTCTGATGTTGGTTGGTGGTGTAGAGCTTCCTGTAGCCGCATGGCGTTCGTACTTAAATATGGAACTAACCATTCCAATTTTCGCTGTCTCTTATACACATCTCCGAGCCCACGAGACC
+
BBBBBFABBBABGGGGGGGGGGGFHGHGDH2ACGGH55FAAEGG2EE2CDEFGFHBDAAFAGFGG5A5FDF>EECE@?>EEE2?1FFFGHHFFF3@FCHHF0FGHFHFGHFHHFCGGE<F?BFB?BGBHEH2FFHDD/BB<FHAF?D/AC
@M02034:409:000000000-BFKT7:1:1110:19330:22141 1:N:0:26
AAAGTCGAGGTGCCTAAAGTGGCAACCCAGACTTATTAGGGGGTTGGTGGTGTAGAGCTTCCTGTAGCCGCATGGCGTTCGTACTTAAATATGGAACTAACCATTCCAATTTTCGCTGTCTCTTATACACATCTCCGAGCCCACGAGACC
+
CCBCCFCCCCABGGGGGGGGGGGHHHHGGHGGHHHHHHHHHGGGEGGFGGEFGHHHHHHHHHHHHHHHHGGGGGHHGGGGGGHHHHFGHHHGHHGFFHHHHHHHGHGGFHHHHHGGGGGHHHHHHHHHHHHHHHHHGCGGGGGGGGGGGF
@M02034:409:000000000-BFKT7:1:1110:21673:22146 1:N:0:26
AAAGTCGAGGTGCCTAAAGTGGCAACCCAGACTAAGACTAGTGTTGGTGGTGTAGAGCTTCCTGTAGCCGCATGGCGTTCGTACTTAAATATGGAACTAACCATTCCAATTTTCGCTGTCTCTTATACACATCTCCGAGCCCACGAGACC
+
CCCCCFCCCCCCGGGGGGGGGGGHHHHGGHHGHHHHHHHHHHHHHHHGGGEFHHHHHHHHHHHHHHHHHGGGGGHHGGGGGFHHHHHHHHHHHHHGHHGGHHHHHHGHHHHHHGGGGGGHHGHHHHHHGFGHHHGHGGCCGGHGGGGGGG
@M02034:409:000000000-BFKT7:1:1110:3966:22158 1:N:0:26
AAAGTCGAGGTGCCTAAAGTGGCAACCCAGACTAATCTGCAGGTTGGTGGTGTAGAGCTTCCTGTAGCCGCATGGCGTTCGTACTTAAATATGGAACTAACCATTCCAATTTTCGCTGTCTCTTATACACATCTCCGAGCCCACGAGACC
+
ABABAFCCCCBCGGGGGGGGGGGHHHHGGHHGHGHHHHHHHHGHHHGGFGEFGHHHHHHHHHHHHHHHHGGGGEGGEFGGGEHHHHHHHHHHHFFBGFEGHCDGHFFHHHHHHHGGGGGGHHHHGHHD?FFHHGDGA<CBGGHGGCFD/F
@M02034:409:000000000-BFKT7:1:1110:25375:22162 1:N:0:26
AAAGTCGAGGTGCCTAAAGTGGCAACCCAGACTGAGAAGGATGTTGGTGGTGTAGAGCTTCCTGTAGCCGCATGGCGTTCGTACTTAAATATGGAACTAACCATTCCAATTTTCGCTGTCTCTTATACACATCTCCGAGCCCACGAGACC
+
ABBAAFABDBAAGGFGGGGGGGGHHHHFGHHGHHHHHHHGFHHHGHHGEGEFGHHBHHHHHGHHHHHHHGGGGGHHGGGGGEBHHHGFHHGFFHFHGHHHHHHHGHHHHHHHHHGGGEEGHFHHHHHHFFHHHHHHGC/CDGHGGGGGGF
@M02034:409:000000000-BFKT7:1:1110:16422:22165 1:N:0:26
AAAGTCGAGGTGCCTAAAGTGGCAACCCAGACTACT
+
BCCCBFBCCCCCGGGGGGGGGGGHHHHGGHHGH335
@M02034:409:000000000-BFKT7:1:1110:11362:22167 1:N:0:26
AAAGTCGAGGTGCCTAAAGTGGCAACCCAGACTGCGGGTCGGGTTGGTGGTGTAGAGCTTCCTGTAGCCGCATGGCGTTCGTACTTAAATATGGAACTAACCATTCCAATTTTCGCTGTCTCTTATACACATCTCCGAGCCCACGAGACC
+
AABB>DAADDBBGGGGGGGGFFGHHHHGGCHGHGFEFFEEEGGFFEEEFGEFFGHHHHHHHHHHHGHHHGGEGGHGGGGGGGHHHHHFHHGHHHFFCFGFHGFHHFHHHHHHHHGGGGGFHGFHFFFHHHFFFGGH??/@DFHGGGCGG<
@M02034:409:000000000-BFKT7:1:1110:6512:22173 1:N:0:26
AAAGTCGAGGTGCCTAAAGTGGCAACCCAGACTCATAATAAGGTTGGTGGTGTAGAGCTTCCTGTAGCCGCATGGCGTTCGTACTTAAATATGGAACTAACCATTCCAATTTTCGCTGTCTCTTATACACATCTCCGAGCCCACGAGACC
+
AABB3DABBBBBGGGGGGGGGGGHHHHGGHHGHC3FFBGHFFHFFGGAEEEFFAG5BFGFGGGHGBGFFGGEGGHA?EEFFEFGEHHFFHBFG333FGFGFE3GGDGBGHHGHHGGGGEGBHHHHHHFFFBBFFHEDC@FFGCFB@/CDF
@M02034:409:000000000-BFKT7:1:1110:17782:22174 1:N:0:26
AAAGTCGAGGTGCCTAAAGTGGCAACCCAGACTCATAGTAAGGTTGGTGGTGTAGAGCTTCCTGTAGCCGCATGGCGTTCGTACTTAAATATGGAACTAACCATTCCAATTTTCGCTGTCTCTTATACACATCTCCGAGCCCACGAGACC
+
A?AABFBBBB>AGGGGGGFGGFGFHHHGGHFGHH3FFHGFHHHHHHGEGCEFGGHEGHHHEHHFHDGHFGGCAEFGGGCGEFFEHHGGGHHHHHHGHHHCFGHBGEGFGFHHHFE?GGGFHHGHFHHGEGHHHHHFGC/@@FHGGCGGGG
@M02034:409:000000000-BFKT7:1:1110:8758:22183 1:N:0:26
AAAGTCGAGGTGCCTAAAGTGGCAACCCAGACTAATTTGATTGTTGGGGGTGTAGAGCTTCCTGGAGCCGCATGGCGTTCGTACTTAAATATGGAACTAACCATTGCAATTTT
+
CCDCCFCCCCBBGGGGGGGGGGGHHHHGGH22F33FGHG55FGHBGF2AAEE03F5A5BB5BEE32B2?>E/EEA1>>/???2?/BG33BGF?333BFFH303B34D44D?F?
@M02034:409:000000000-BFKT7:1:1110:17674:22185 1:N:0:26
AAAGTCGAGGTGCCTAAAGTGGCAACCCAGACTAGACTCAGGTTGGTGGTGTAGAGCTTCCTGTAGCCGCATGGCGTTCGTACTTAAATATGGAACTAACCATTCCAATTTTCGCTGTCTCTTATACACATCTCCGAGCCCACGAGACC
+
BBCCAFBBCBCCGGGGGGGGGGGHHHHGGHHGHHHFGHFHHHGHFG2FEFGFHHFGHGFHGHHHHHGHGE?EFHHGGGGGGHGHGGGFHFGHHHHGHFHGGDFGHFGFGHHHHCFFGEGHHHHFG4FFHEFHHFHGCGCCFHGGCGGGG
@M02034:409:000000000-BFKT7:1:1110:23062:22186 1:N:0:26
AAAGTCGAGGTGCCTAAAGTGGCAACCCAGACTACGGTTCTGGTTGGTGGTGTAGAGCTTCCTGTAGCCGCATGGCGTTCGTACTTAAATATGGAACTAACCATTCCAATTTTCGCTGTCTCTTATACACATCTCCGAGCCCACGAGACC
+
BBBBAFCACCCCGGGFGGGGGGGHHHHGGHHGHHHGGGFGHHHHHGGGGGFFHHHHHHHHHHHHHHHGHGCEFGHHGGGGGGFHHHHGHGHHHHHHGHGGFHHHHHGHHHHHHHGGGGGGFFHHHHHHFHFHHHFFGCGFGGHGGGGGGG
@M02034:409:000000000-BFKT7:1:1110:26097:22188 1:N:0:26
AAAGTCGAGGTGCCTAAAGTGGCAACCCAGACTAGGTTTCGGGTTGGTGGTGTAGAGCTTCCTGTAGCCGCATGGCGTTCGTACTTAAATATGGAACTAACCATTCCAATTTTCGCTGTCTCTTATACACATCTCCGAGCCCACGAGACC
+
AABACFCCBBBCGGGGGGGGGGGHGHHGGGGGHHHHFGGHGGFCFFEEGDGGHHHHHHHHGHHHHGHGHGGGEGHHGGGGGGHHHHHHHHHHHGFFHHGGGGDHHHGHHHHHHFEDG/EGHHHHFHGHGFFHHHHHGC?DGGHGGCGGGE
@M02034:409:000000000-BFKT7:1:1110:12284:22191 1:N:0:26
AAAGTCGAGGTGCCTAAAGTGGCAACCCAGACTACTCCGCTTGTTGGTGGTGTAGAGCTTCCTGTAGCCGCATGGCGTTCGTACTTAAATATGGAACTAACCATTCCAATTTTCGCTGTCTCTTATACACATCTCCGAGCCCACGAGACC
+
BABCCFCCCCBCGGGGGGGGGGGHHHHGGHHGHHHGHHGGGGGHHHHEFGEFGHHHHHHHHHHHGGHHHGGGGGHHGGGGGEHHHHHHHHHHHHHGHHHGHHGHHHGHHHHHHHGGGGGHHGHHHHHHGHFHHHGHGCGGGGHGGGGGGG
@M02034:409:000000000-BFKT7:1:1110:14374:22191 1:N:0:26
AAAGTCGAGGTGCCTAAAGTGGCAACCCAGACTAATATGAATGTTGGTGGTGTAGAGCTTCCTGTAGCCGCATGGCGTTCGTACTTAAATATGGAACTAACCATTCCAATTTTCGCTGTCTCTTATACACATCTCCGAGCCCACGAGACC
+
CCCCCFCCCCCCGGGGGGGGGGGHHHHGGHHGHHHGCEGDEF5AAFGAAAFFF3F5F5AFAEGFA5D53EE?EEFA@?>FE>EGG@GFEFGDGD33FFGHC13BB?G4?FFHG4EEEE?F4FFF4D4DGFFGGHG2B/CGCFA/C/<AD?
@M02034:409:000000000-BFKT7:1:1110:10221:22193 1:N:0:26
AAAGTCGAGGTGCCTAAAGTGGCAACCCAGACTAAGACTAAGGTTGGTGGTGTAGAGCTTCCTGTAGCCGCATGGCGTTCGTACTTAAATATGGAACTAACCATTCCAATTTTCGCTGTCTCTTATACACATCTCCGAGCCCACGAGACC
+
CCCCBFCCCCBBGGGGGGGGGGGHHHHGGHHGHHHHHHHHHHHGGHGEFGGGGHHGHFHHGHHHHGHHFGGGGGHFGFGGFEGHHHHHHHHHHHFFFGHHGFFGFGHHHHHHHGGGGGGGHFHHHHHHHHFFHHHHF/BDCFHGGGGGCF
@M02034:409:000000000-BFKT7:1:1110:17665:22201 1:N:0:26
AAAGTCGAGGTGCCTAAAGTGGCAACCCAGACTAGACTCAGGTTGGTGGTGTAGAGCTTCCTGTAGCCGCATGGCGTTCGTACTTAAATATGGAACTAACCATTCCAATTTTCGCTGTCTCTTATACACATCTCCGAGCCCACGAGACCG
+
CCCCCFBCBCABGGGGGGGGGGGHHHHGGHHGHHHHHHHHHHHGHFEFGEFGHHHHHHHHHHHHHHHHGEEEEHGFEEGGEFHHHFGGHGGHHFGFHHFHHHGHHFHDGHHHHGGGGEGHHHHHHGFHFGFFGHGGCDCFGHGGGGGGG@
@M02034:409:000000000-BFKT7:1:1110:26112:22206 1:N:0:26
AAAGTCGAGGTGCCTAAAGTGGCAACCCAGACTAGGTTTGGGATTG
+
BBBBBFBBDBBBGGGGGGGGGFGFFGHFGHHGHH3A55D2B223BF
@M02034:409:000000000-BFKT7:1:1110:14239:22207 1:N:0:26
AAAGTCGAGGTGCCTAAAGTGGCAACCCAGACTAGTAAGAAGGTTGGTGGTGTAGAGCTTCCTGTAGCCGCATGGCGTTCGTACTTAAATATGGAACTAACCATTCCAATTTTCGCTGTCTCTTATACACATCTCCGAGCCCACGAGACC
+
BBBBBFBBBDAAGGGGGGGGGFGGHHHFFHHGHHFGHHHHHHHGFGGGGGEFGFHDGHHHHHHGHHHBGEGGGGHGGGGGGEFGHHHHHHGHHHGFHHHHHHHHHHFFFFHHHHGGGGGEGHHHHHGGDHFGFDFGGCGCGGGADCCGDF
@M02034:409:000000000-BFKT7:1:1110:16552:22225 1:N:0:26
AAAGTCGAGGTGCCTAAAGTGGCAACCCAGACTGTGATTATTGTTGGTGGTGTAGAGCTTCCTGTAGCCGCATGGCGTTCGTACTTAAATATGGAACTAACCATTCCAATTTTCGCTGTCTCTTATACACATCTCCGAGCCCACGAGACC
+
AABBAFAB?DAAGGGGGGGGGGGHHHHGGHHGHHDGABGHHHHHHHFEFDFAFGGBGFHHBHGHHFHFHGGEGGECEEFGF?BGHHHHFFH4GG3DGHHFFB3F3?FFGHHHFFFGGGEHBGGFFHHDFGDCCHHBB<@CCGCFC?DGGG
@M02034:409:000000000-BFKT7:1:1110:15018:22237 1:N:0:26
AAAGTCGAGGTGCCTAAAGTGGCAACCCAGACTTCGCGTCTTGTTGGTGGTGTAGAGCTTCCTGTAGCCGCATGGCGTTCGTACTTAAATATGGAACTAACCATTCCAATTTTCGCTGTCTCTTATACACATCTCCGAGCCCACGAGACC
+
AABCAFABCAABGGGGGGGGGGGHHHHGGHGGGHHGGGGGGGHGHHHGFGBFGHHHHHHHHHHHGGHHHGGEFGGHGGGGGGHGHHHHHHHHHHHHGGGHHHFHHHGHHHHHHHGGGGGHHGHHFHEFFBBHGHFHGFGGGGHGGGGGGG
@M02034:409:000000000-BFKT7:1:1110:7791:22237 1:N:0:26
AAAGTCGAGGTGCCTAAAGTGGCAACCCAGACTCTGCAGCCGGTTGGTGGTGTAGAGCTTCCTGTAGCCGCATGGCGTTCGTACTTAAATATGGAACTAACCATTCCAATTTTCGCTGTCTCTTATACACATCTCCGAGCCCACGAGACC
+
BBAABFABBBBBGGGGGFFGGFGFFHHEGHHCFFHFHGGCCEGFGG0AFEABFFFBFFFHHGHFHH5GHGGFEGFHGEEFEEHFEGFFHHEHHD33FGHFHGGGDHHGFGFHHFEEGGDGBFFGGH3FFGBFHFFBD/B/@FHACDGDGF
@M02034:409:000000000-BFKT7:1:1110:19989:22245 1:N:0:26
AAAGTCGAGGTGCCTAAAGTGGCAACCCAGACTCCGTCTAATGTTGGTGGTGTAGAGCCTTCCTGTAGCCGCATGGCGTTCGTACTTAAATATGGAACTAACCATTCCAATTTTCGCTGTCTCTTATACACATCTCCGAGCCCACGAGAC
+
BABBBF?ADAAAGGGGGGGGDCFHH4GEDGFFCC3EAFGGHHHGHHHGGGEFFGE5G5AFE3GEGAGFFAE0EGEFF@?EFE?FGHHHHGGFHFH3@3@B3GFF?BGFGD?FFG?E?EEEGFHHH4GDDFHFGFFH1ECG/>FGFCCG??
@M02034:409:000000000-BFKT7:1:1110:5913:22253 1:N:0:26
AAAGTCGAGGTGCCTAAAGTGGCAACCCAGACTCCGCATCCTGTTGGTGGTGTAGAGCTTCCTGTAGCCGCATGGCGTTCGTACTTAAATATGGAACTAACCATTCCAATTTTCGCTGTCTCTTATACACATCTCCGAGCCCACGAGACC
+
BABBAFBBDD2AGGGFGGGGDGFFHDFEGDHFHHHGGGGGHHGGHGGBFEAFFFFFHFHHHGGFGFHEHGGGGGHHGBEGG1GGHHHHHGHBHFFDFF3EGAFFGHBHHHFFHHGGDGEHHHHHGHFGB22B2BFGGGGFFGHEGGCDGA
@M02034:409:000000000-BFKT7:1:1110:21307:22255 1:N:0:26
AAAGTCGAGGTGCCTAAAGTGGCAACCCAGACTCGTCCGCCTGTTGGTGGTGTAGAGCTTCCTGTAGCCGCATGGCGTTCGTACTTAAATATGGAACTAACCATTCCAATTTTCGCTGTCTCTTATACACATCTCCGAGCCCACGAGACC
+
BCCBCFCBCCCCGGGGGGGGGGGHHHHGGHGGHHGHGGGGGGHGHHHGGGEFHGHHHHHHHHHHHHHHHGGGGGHHGGGGGGHHHHHHHHGHHHHHGHHHGHHHDHHHHHHHHHGGGGGHHGHHHHGHGHGHHHHHG?GGGGHGGGGGGG
@M02034:409:000000000-BFKT7:1:1110:12268:22255 1:N:0:26
AAAGTCGAGGTGCCTAAAGTGGCAACCCAGACTTCTTTTCTTGTTGGTGGTGTAGAGCTTCCTGTAGCCGCATGGCGTTCGTACTTAAATATGGAACTAACCATTCCAATTTTCGCTGTCTCTTATACACATCTCCGAGCCCACGAGACC
+
CCCCBFCCCCCCGGGGGGGGGGGHHHHGGHHGHHHHHHHHHHHHHHHGFGEFGHHHHHHHHHHHGHHHHGGGGGHHGGGGGGHHHHHHHHGHHHHFHHHGHHGHHHGHHHHHHHGGGGGHHHHHHHGHHHGHHHGHGGGGGGHGGGGGGG
@M02034:409:000000000-BFKT7:1:1110:15017:22256 1:N:0:26
AAAGTCGAGGTGCCTAAAGTGGCAACCCAGACTTCGCGTCTTGTTGGTGGTGTAGAGCTTCCTGTAGCCGCATGGCGTTCGTACTTAAATATGGAACTAACCATTCCAATTTTCGCTGTCTCTTATACACATCTCCGAGCCCACGAGACC
+
AABBAFCCCB>AGGGGGGGGGGGGFHHFGHHGHHGGGGGGGGHFGHHFGGEFFHHHHHGHHHHHGHHHHGGGGGHHGEGGEEFHHHHFHHHHHHHFFHFFHHHHHGHGHHGHHFGGGGDHGGHHFHHHHGHGHHFHD@DFGGGGGGGGGG
@M02034:409:000000000-BFKT7:1:1110:13662:22261 1:N:0:26
AAAGTCGAGGTGCCTAAAGTGGCAACCCAGACTACGCATCCTGTTGGTGGTGTAGAGCTTCCTGTAGCCGCATGGCGTTCGTACTTAAATATGGAACTAACCATTCCAATTTTCGCTGTCTCTTATACACATCTCCGAGCCCACGAGACC
+
CCCCCFCBCCCCGGGGGGGGGGGGHHHGGHHGHHHGGGGGHHHHHHHGGGEFEHHHHHHHHHHHHHHHHGGGGGHHGGGGGFHHHHHHHHHHHGHHHHHFHHHHFGHHHHHHHHGGGGGHHGHHFHHHFHGHHHHHG/B?CGHGGGFGGG
@M02034:409:000000000-BFKT7:1:1110:13681:22261 1:N:0:26
AAAGTCGAGGTGCCTAAAGTGGCAACCCAGACTACGCATCCTGTTGGTGGTGTAGAGCTTCCTGTAGCCGCATGGCGTTCGTACTTAAATATGGAACTAACCATTCCAATTTTCGCTGTCTCTTATACACATCTCCGAGCCCACGAGACC
+
B@BAAFAAD2AAGGGGBFFGFGGGHHHGGHHGHHHGGGGGHHHHFHHDEEEFFBGHFFHHHHHHHGGHHGG@EEHHGGGGG?GHGHDBGFHHHGBFGEFFHHGFGE4B4BFGFHGGGFEFFHHH1GFHGHHCGHHFG/B/CGGFCCCGGF
@M02034:409:000000000-BFKT7:1:1110:17359:22263 1:N:0:26
AAAGTCGAGGTGCCTAAACAACCCAGACTTATAAGAAGGTTGGTGGTGTAGAGCTTCCTGTAGCCGCATGGCGTTCGTACTTAAATATGGAACTAACCATTCCAATTTTCGCTGTCTCTTATACACATCTCCGAGCCCACGAGACCGTAC
+
CCCCCFBCCCBBGGGGGGGGGGGGGHHGHHHHHGHFHHHGHGGFFGEFHHHGHHHHHHHHHHHHHGGGGGHHGFGGGGHHHHHHHHHHHHGHHHHHHHHGHGGHHHHHHHFFGG?FHHHHHHHHHGGHHHHHGGGGFGHGGGGGGGGGHD
@M02034:409:000000000-BFKT7:1:1110:17341:22263 1:N:0:26
AAAGTCGAGGTGCCTAAAGTGGCAACCCAGACTCTTACTGCTGTTGGTGGTGTAGAGCTTCCTGTAGCCGCATGGCGTTCGTACTTAAATATGGAACTAACCATTCCAATTTTCGCTGTCTCTTATACACATCTCCGAGCCCACGAGACC
+
BBBCAFBBCCABGGGGGGFFGGGHHHHGGHHGHHHHHHHHHHHHHHHFFGEFHHHGGHHHHHHHHHHHHGGEGGHHGGGGGFGHHHHFHHHHHHHHHHHHHHHHHGHHHHHHHHGGGGGGHHHHHHHHGHGHHHFHGGGGGGHGGGGGGF
@M02034:409:000000000-BFKT7:1:1110:5914:22271 1:N:0:26
AAAGTCGAGGTGCCTAAAGTGGCAACCCAGACTCCGCATCCTGTTGGTGGTGTAGAGCTTCCTGTAGCCGCATGGCGTTCGTACTTAAATATGGAACTAACCATTCCAATTTTCGCTGTCTCTTATACACATCTCCGAGCCCACGAGACC
+
AAAAAFCBCCBCGGGGGGGGGGGFFGHGGHHGHHHGGGGGHHHFGFHEFGBFGFHHHHGHHHHHGHHHHGFGGGHFEEGFEEGHHHHFHHFHHHHHHHFHHHFHHHHFHHHHHHGGGGGGHHHHHHGHFGBHGHDGGGGFCCFFFGGGGC
@M02034:409:000000000-BFKT7:1:1110:12520:22272 1:N:0:26
AAAGTCGAGGTGCCTAAAGTGGCAACCCAGACTCCGCATTATGTTGGTGGTGTAGAGCTTCCTGTAGCCGCATGGCGTTCGTACTTAAATATGGAACTAACCATTCCAATTTTCGCTGTCTCTTATACACATCTCCGAGCCCACGAGACC
+
CCCCCFCCCCABGGGGGGGGGGGHHHHGGHHGHHGGGGGGHHHHHHHEFGEFHHHGHHHHHHHHHHHHGGGFGGHHGEGFFEGHHHHHHHHHHHHHHHHHHHHHHHHHHHHHHHGGGGFHHHHHHHHHHHHHHHHHGFGGGGHGGGGGGF
@M02034:409:000000000-BFKT7:1:1110:23826:22273 1:N:0:26
AAAGTCGAGGTGCCTAAAGTGGCAACCCAGACTTTGTTTCTTGTTGGTGGTGTAGAGCTTCCTGTAGCCGCATGGCGTTCGTACTTAAATATGGAACTAACCATTCCAATTTTCGCTGTCTCTTATACACATCTCCGAGCCCACGAGACC
+
CCCCCFCCCCBCGGGGGGGGGGGHHHHGGHHGHHHHHHHHHHHHHHHGFGEFHHHHHGHHHHHHHHHHHGGFGGHHGFGGGEGHHHHHHHHHHHHHHHHHHHHHHHGHHHHHHHGGGGGHHHHHGHHHHHGHHHHHF@GGGGHGGGGGGE
@M02034:409:000000000-BFKT7:1:1110:19131:22274 1:N:0:26
AAAGTCGAGGTGCCTCAAGTGGCAACCCAGACTCCGT
+
BBBBBFBA@DAAGGG4FFFFGGGHHHHGFGHE3FG2B
@M02034:409:000000000-BFKT7:1:1110:4439:22289 1:N:0:26
AAAGTCGAGGTGCCTAAAGTGGCAACCCAGACTCCGCCTCCTGTTGGTGGTGTAGAGCTTCCTGTAGCCTCATGGCG
+
AABA3BAAD@AAFGGGGGFFGGGHGGHGG2FFCHHDEDGGGH3F53AEFGEAAAGDAHHF5BBA55F5E5FBF531>
@M02034:409:000000000-BFKT7:1:1110:22356:22297 1:N:0:26
AAAGTCGAGGTGCCTAAAGTGGCAACCCAGACTGGGCTGTTGGTTGGTGGTGTAGAGCTTCCTGTAGCCGCATGGCGTTCGTACTTAAATATGGAACTAACCATTCCAATTTTCGCTGTCTCTTATACACATCTCCGAGCCCACGAGACC
+
CCCCBFCBCCBCGGGGGGGGGGGGHHHGGHHGHHHGHHGGHHHGHGGFFGEFGHHHHHHHHHHHGFHHHGGGGGHHGGGGGEGHHHGFHHGHHHHHHHHHHHFHHHGHHHHHHHGGGGFGHHHHHHGHFHGHHHGFGCGGGGHGGGGGGG
@M02034:409:000000000-BFKT7:1:1110:27567:22300 1:N:0:26
AAAGTCGAGGTGCCTAAAGTGGCAACCCAGACTCATAAGAGGGTTGGTGGTGTAGAGCTTCCTGTAGCCGCATGGCGTTCGTACTTAAATATGGAACTAACCATTCCAATTTTCGCTGTCTCTTATACACATCTCCGAGCCCACGAGACC
+
BBBBAFBBD?2AEFGBCFGEGFEHFHGEGHDFHHHHHHHHHHGAGEGAFFAFFGGFHHHHFFHEEGHHHCEFGEHGGAEEEFFHHGHHHHGFHHGGGFFFHEGGHGBFHGGHHBEEFGEGFFHHHFFGFCDGCGBFCCGGGEHGGGFGGE
@M02034:409:000000000-BFKT7:1:1110:23422:22302 1:N:0:26
AAAGTCGAGGTGCCTAAAGTGGTAACCCAGACTAAGAAGAAGGTTGGTGGTGTAGAGCTTCCTGTAGCCGCATGGCGTTCGTACTTAAATATGGAACTAACCATTCCAATTTTCGCTGTCTCTTATACACATCTCCGAGCCCACGAGACC
+
CCCCCFCCCBABGGGGGGGFGGGHHHHHGHHGHHHHHHHHHHHFFHGGFGEFGHHHHHGHHHHGHHHGHGGEGGHHGGGGGEHHHHFFHHHHHHFHFHFGHHGHHHHHHHHHHHGGGGGHHHHHGHHHHGGHHHFHGFGGGGHGCCFGGE
@M02034:409:000000000-BFKT7:1:1110:22374:22302 1:N:0:26
AAAGTCGAGGTGCCTAAAGTGGCAACCCAGACTGGGCTGTTGGTTGGTGGTGTAGAGCTTCCTGTAGCCGCGTGGCGTTCGTACTTAAATATGGTACTAACCATTCCAATTTTTGCTGTATCTTATACACATCTC
+
BBBABFBBBBAAGGGFGGGFGGGHHHHGGH223F22A2A2AFAE2E21A?EAA3D5D5AF5FGG55A53?E0>>//>?/F>E21FGH33FGGBF44EEFF303BB4F44B3B44<?F33?33B33?33B222@DD
@M02034:409:000000000-BFKT7:1:1110:4430:22305 1:N:0:26
AAAGTCGAGGTGCCTAAAGTGGCAACCCAGACTCCGCCTCCTGTTGGTGGTGTAGAGCTTCCTGTAGCCGCATGGCGTTCGTACTTAAATATGGAACTAACCATTCCAATTTTCGCTGTCTCTTATACACATCTCCGAGCCCACGAGACC
+
BABCCFCCCCBBGGGGGGGGGGGGGHHGGHHGHHHGGGGGHHHHHHHEFGEFGHHFHHHHHGHHHHHHHGGGGFHGGEGGGEGHHHBFHFFHHFFHHHHGHHHHHHHHHHHHHHGGGGGHHHHHGGHGFCFHHHGFFCGGGGEGGGGGCF
@M02034:409:000000000-BFKT7:1:1110:9995:22308 1:N:0:26
AAAGTCGAGGTGCCTAAAGTGGCAACCCAGACTTTGTTTTGTGTTGGTGGTGTAGAGCTTCCTGTAGCCGCATGGCGTTCGTACTTAAATATGGAACTAACCATTCCAATTTTCGCTGTCTCTTATACACATCTCCGAGCCCACGAGACC
+
CCCCCFCCCCBAGGGGGGGGGGGHHHHGGHFCG553AAA2BGHHGHH2AAEFAEG5FEDGDGGFGBFBGFGEEFF1EEEGEEFGEHHB3FHGHF3@GGHHC?3FFEHFGGEHHFEGGGEGEHGFFHHFHFBGHHHEG@CGGFFFFCCGGF
@M02034:409:000000000-BFKT7:1:1110:25814:22313 1:N:0:26
AAAGTCGAGGTGCCTAAAGTGGCAACCCAGACTGTTCGGGAGGTTGGTGGTGTAGAGCTTCCTGTAGCCGCATGGCGTTCGTACTTAAATATGGAACTAACCATTCCAATTTTCGCTGTCTCTTATACACATCTCCGAGCCCACGAGAC
+
CCCCCFCCCCABGGGGGGGGGGGHHHHGGHHGHGA5FE2BE2EEGHGGGGAFHHHHHHHHHHHHHHHHHGGGGGHHGGGGGFHHHHHHHHHHHHHHGHHHHHHHHHGHHHHHHHGGGGGGHHHHHHHHHHGHHHHHGDCGGGHGGGGGG
@M02034:409:000000000-BFKT7:1:1110:12444:22318 1:N:0:26
AAAGTCGAGGTGCCTAAAGTGGCAACCCAGACTAGTGGGCAGGTTGGTGGTGTAGAGCTTCCTGTAGCCGCATGGCGTTCGTACTTAAATATGGAACTAACCATTCCAATTTTCGCTGTCTCTTATACACATCTCCGAGCCCACGAGACC
+
BCCCCFCCCCABGGGGGGGGGGGHHHHGGHHGHHHGHHHGHGGHHHGFGGEFBGHHHHHHHHHHHFHHHGGGGGHHGFGGFFGHHHHFHHGHHHHHHGHFFGFHHHGHHHHHHGGGGGFFHHHHHHGHFGFHHHFHGCGGGEHGGGGGGG
@M02034:409:000000000-BFKT7:1:1110:7369:22321 1:N:0:26
AAAGTCGAGGTGCCTAAAGTGGCAACCCAGACTATTCAGATTGTTGGTGGTGTAGAGCTTCCTGTAGCCGCATGGCGTTCGTACTTAAATATGGAACTAACCATTCCAATTTTCGCTGTCTCTTATACACATCTCCGAGCCCACGAGACC
+
CCCCCFAABCBBGGGGGGGGGGGHHHHGGHHGH355DFHH55GGGHHGGGGGHHHHHHHHHHHHHHHHHGGGGGHHGGGGGGFHHHHHHHHHHHHHGHHGGHGHHHGHHHHHHHGGGGGGHGHHHHHHEHGHHHHHG?DGGGHGGGGGGE
@M02034:409:000000000-BFKT7:1:1110:7386:22328 1:N:0:26
AAAGTCGAGGTGCCTAAAGTGGCAACCCAGACTTATCAGATTGTTGGTGGTGTAGAGCTTCCTGTAGCCGCATGGCGTTCGTACTTAAATATGGAACTAACCATTCCAATTTTCGCTGTCTCTTATACACATCTCC
+
AABBAFBCBAABGGGGGGGGGGGHHHHGGHHGHHGGHGHHHHHHHHHEFFGFFGHHGDFHFHHHHHHGHGGGGGHEGGGGGGGHCGHFFFDGHFEGGHGGFCDGGDHGFFGHHHCGGGGHHFHH4GF4E3DGFHFF
@M02034:409:000000000-BFKT7:1:1110:18384:22329 1:N:0:26
AAAGTCGAGGTGCCTAAAGTGGCAACCCAGACTCAGACGGTGGTTGGTGGTGTAGAGCTTCCTGTAGCCGCATGGCGTTCGTACTTAAATATGGAACTAACCATTCCAATTTTCGCTGTCTCTTATACACATCTCCGAGCCCACGAGACC
+
BBBBBFBBDBAAGGGGGGGGGGGGGFHGEHHGHHHHHGEGEHGEGGGEFGABFFGGGFHHFHHGGHGHHGGGGGHHEEFFGEFHHHGFHHEHHHFHGHHHHHHHHHHFHHHHHGGGGGGHHHHHGHFGFFEHHHHHECGCCGHGGGGGDF
@M02034:409:000000000-BFKT7:1:1110:24379:22338 1:N:0:26
AAAGTCGAGGTGCCTAAAGTGGCAACCCAGACTTTTTCTGGGGTTGGTGGTGTAGAGCTTCCTGTAGCCGCATGGCGTTCGTACTTAAATATGGAACTAACCATTCCAATTTTCGCTGTCTCTTATACACATCTCCGAGCCCACGAGAC
+
CCCCCFCCCCCCGGGGGGGGGGGHHHHGGHHGH55D3FA532AFGGGAFAFEFDGEFHHGGHHHHHHGGGGFGGF1EEEGGEGHHHHHHHHHHF3?GHHHHH3GHHFHHHHHHGGGGGFHHHHHHHHHHGHGHHHFGCGGGGHGGGGGG
@M02034:409:000000000-BFKT7:1:1110:9330:22339 1:N:0:26
AAAGTCGAGGTGCCTAAAGTGGCAACCCAGACTGGGCGGGCGGTTGGTGGTGTAGAGCTTCCTGTAGCCGCATGGCGTTCGTACTTAAATATGGAACTAACCATTCCAATTTTCGCTGTCTCTTATACACATCTCCGAGCCCACGAGACC
+
CABCBFCCCBBCGGGGGGGGGGGHHHHGGHHGHHEHHGGGGGGGGGGFGGGGHHHHHGHHBGHHHHHGHGGGGGHFFFGGGDHHHHHGHHHHHHGFFHFGHFFHHHHHHHHHHHGFGGGFHHHHHHGHHFDHHGF0E@D?DGHGGGGGGG
@M02034:409:000000000-BFKT7:1:1110:7930:22341 1:N:0:26
AAAGTCGAGGTGCCTAAAGTGGCAACCCAGACTCAGAAGAAGGTTGGTGGTGTAGAGCTTCCTGTAGCCGCATGGCGTTCGTACTTAAATATGGAACTAACCATTCCAATTTTCGCTGTCTCTTATACACATCTCCGAGCCCACGAGACC
+
BBBBBFBBDBAAFGGGGGGGGGGHHHHGGHHGHHHHHHHHHHHHGHGFGGEFGHHGHHGHHFHHHHHHHGFGGGHFGGGGFECHHHHGHHHHHHHHGHGHHGHHHHHHHHHHHHGGGGGFHHHHHHHHHHFHEGDGD@DCGGHGGGFGGA
@M02034:409:000000000-BFKT7:1:1110:8541:22343 1:N:0:26
AAAGTCGAGGTGCCTAAAGTGGCAACCCAGACTTTTTTTTATTGTTGGTGGTGTAGAGCTTCCTGTAGCCGCATGGCGTTCGTACTTAAATATGGAACTAACCATTCCAATTTTCGCTGTCTCTTATACACATCTCCGAGCCCACGAGAC
+
ABBBAFBBCBBCCGGGGGGFFGGGHGHGGHHGHHHHHGGGHHHHFGHHBFFEFFGHHHGHHFHHHHGHHHEFFGGHGGGGGGEHHHHHHBFGHHHDFGGGHHHGFHHHHHGHHHHGGGGGHHHHHHHHGDGHHGHHFGGGGGGHGGGGGG
@M02034:409:000000000-BFKT7:1:1110:8360:22347 1:N:0:26
AAAGTCGAGGTGCTAAAGTGGCAACCCAGACTGCGCCGCGGGTTGGTGGTGTAGAGCTTCCTGTAGCCGCATGGCGTTCGTACTTAAATATGGAACTAACCATTCCAATTTTCGCTGTCTCTTATACACATCTCCGAGCCCACGAGACC
+
AABB>DABBAAAFGGFGGFGDAGGGHGGEHGHEFEGEEAEGCEGGGEEEEFHHHFGHFHGHHHHHHEFGGFGDHHGEGGDFHHHHBFGHHBBGFFGHFFFH2FGHHFGHHHHHGGGGGHFHHGHGFFHHFB1GHFGC?FDFHFGGFGGG
@M02034:409:000000000-BFKT7:1:1110:12632:22348 1:N:0:26
AAAGTCGAGGTGCCTAAAGTGGCAACCCAGACTCCTCCGCCTGTTGGTGGTGTAGAGCTTCCTGTAGCCGCATGGCGTTCGTACTTAAATATGGAACTAACCATTCCAATTTTCGCTGTCTCTTATACACATCTCCGAGCCCACGAGACC
+
CCCCDFCCCCBCGGGGGGGGGGGHHHHGGHHGHGHHHHGGEGHHHHHGGGFFHHHHHHHHHHHHHHHHHGGGGGHHGGGGGFHHHHHHHHHHHHHHHHGHHHGHHHGHHHHHHHGGGGGGHHHHHHHHHHFHHHHHGGGGGGHGGGGGGE
@M02034:409:000000000-BFKT7:1:1110:10879:22355 1:N:0:26
AAAGTCGAGGTGCCTAAAGTGGCAACCCAGACTCTTGGTACGGTTGGTGGTGTAGAGCTTCCTGTAGCCGCAT
+
BBBBBFAADBBBGGGFGFGGGGGHHHHGGHHGH33D3DG552E2A2AAA1BAA3A5AB335BB55555A1>0B
@M02034:409:000000000-BFKT7:1:1110:9324:22356 1:N:0:26
AAAGTCGAGGTGCCTAAAGTGGCAACCCAGACTGGGCGGGCGGTTGGTGGTGTAGAGCTTCCTGTAGCCGCATGGCGTTCGTACTTAAATATGGAACTAACCATTCCAATTTTCGCTGTCTCTTATACACATCTCCGAGCCCACGAGACC
+
CCCCBFBCCCBCGGGGGGGGGGGHHHHGGHHGHHFFHGEFGGGGGGGGGGEFGHHHHHHHHHHHHGHHHGGGGGHHGFGGGDHHHHHHHHHHHHGHHHGGHGHHHHHHGHHHHHGGGGFHHHHHHHHHHHFHHHHHGGGGGGGGGGGGGE
@M02034:409:000000000-BFKT7:1:1110:8351:22365 1:N:0:26
AAAGTCGAGGTGCTAAAGTGGCAACCCAGACTGCGCCGCGGGTTGGTGGTGTAGAGCTTCCTGTAGCCGCATGGCGTTCGTACTTAAATATGGAACTAACCATTCCAATTTTCGCTGTCTCTTATACACATCTCCGAGCCCACGAGACCG
+
CBBCBFCCCCBBGGGGGGGGGGHHHHGGHHGHHHGGGGGGGGEFGGEGG>FGFHFFFHHHHHHHHHHHGGGGEHFFEGGFFFGHHFHHHFGHHHHHHFHHHBFHHHGHHHHHFDDFGCFGFHHHHFFHHGFFHHHGGGGGGHGGGGGGGG
@M02034:409:000000000-BFKT7:1:1110:22521:22366 1:N:0:26
AAAGTCGAGGTGCCTAAAGTGGCAACCCAGACTGGTGCGGTTGTTGGTGGTGTAGAGCTTCCTGTAGCCGCATGGCGTTCGTACTTAAATATGGAACTAACCATTCCAATTTTCGCTGTCTCTTATACACATCTCCGAGCCCACGAGACC
+
CCCCCFCCCCABGGGGGGGGGGGGHHHGGHHGHHFFGHGGEFGGHHHEFGBFGFGBGFDGGHHGFGFBGEGEEGHFG?EFGFFHHHHHHHFHHH3GGFHHGGEGHHGEFHFHHDGGGG<FDGHHHHHHFGH2FFGFF@C?CGHFFGGGGG
@M02034:409:000000000-BFKT7:1:1110:7813:22371 1:N:0:26
AAAGTCGAGGTGCCTAAAGTGGCAACCCAGACTGTGCGTCTGGTTGGTGGTGTAGAGCTTCCTGTAGCCGCATGGCGTTCGTACTTAAATATGGAACTAACCATTCCAATTTTCGCTGTCTCTTATACACATCTCCGAGCCCACGAGACC
+
CCCCCFCACCABGGGGGGGGGGGHHHHGGHHGHHHHHGGGGGHHHGGEFGEFHHHHHHHHHHHHHHHHHGGGGGHHGEGGGEGHHHGFHHHHHGGGHHHGHHGHHHHGHHHHHHGGGGGGHGHHGGHGHGGHGHGHGDGCGGHGGFGGGE
@M02034:409:000000000-BFKT7:1:1110:17368:22372 1:N:0:26
AAAGTCGAGGTGCTAAAGTGGCAACCCAGACTGAGCCTCGGGTTGGTGGTGTAGAGCTTCCTGTAGCCGCATGGCGTTCGTACTTAAATATGGAACTAACCATTCCAATTTTCGCTGTCTCTTATACACATCTCCGAGCCCACGAGACCG
+
AABBAFBAD?AAGGGGGGFBFFFFGHGGHHGHHGFCGGCEEFGFGG1BEEFGFHDGHEGHHHHGHHFFGG?EGHHGGGGGGGHHHHHGHDGFGHGHFFHBGFGHHFGBGGHHGGGGGFHGHGFHHHHHHHGGHHGGCFGGFHGGGGGGGG
@M02034:409:000000000-BFKT7:1:1110:10874:22376 1:N:0:26
AAAGTCGAGGTGCCTAAAGTGGCAACCCAGACTCGTGGTACGGTTGGTGGTGTAGAGCTTCCTGTAGCCGCATGGCGTTCGTACTTAAATATGGAACTAACCATTCCAATTTTCGCTGTCTCTTATACACATCTCCGAGCCCACGAGACC
+
CCCCCFCCCCBCGGGGGGGGGGGHHHHGGHHGHGGHHGHGHGGHGGGGGGAFGHHHHHHHHHHHHGHHHGGGGGHHGEGGGEFHHHFFHHHHHHGFGGGHHHHHHHHHGHHHHHGGGGGHHHHHHHHHHHGGHHGFEBFDDGGGGGGGGE
@M02034:409:000000000-BFKT7:1:1110:21506:22377 1:N:0:26
AAAGTCGAGGTGCCTAAAGTGGCAACCCAGACTACGGCTAATGTTGGTGGTGTAGAGCTTCCTGTAGCCGCATGGCGTTCGTACTTAAATATGGAACTAACCATTCCAATTTTCGCTGTCTCTTATACACATCTCCGAGCCCACGAGACC
+
BBCBBFCCCCBCGGGGGGGGGGGHHHHGGHHGHHHGGGGGHHHHHHHGFGEFHHHHGHHHHHHHHHFHHGGGGGHHGGGGGGHHHHHGHHHHHHHGHHGGHHHHHHGHHHHHHHGGGGGHHHHHHHHHGHFHGHFHGFGGGGGGGGGGGG
@M02034:409:000000000-BFKT7:1:1110:10936:22386 1:N:0:26
AAAGTCGAGGTGCCTAAAGTGGCAACCCAGACTGATAAGACGGTTGGTGGTGTAGAGCTTCCTGTAGCCGCATG
+
CCDDDFCCCCCCGGGGGGGGGGGHHHHGGHHGHHBGDAG5FE2EFG21A1EC13D555A35FFDA5A531E0EE
@M02034:409:000000000-BFKT7:1:1110:22594:22388 1:N:0:26
AAAGTCGAGGTGCCTAAAGTGGCAACCCAGACTATAGCGCTGTTGGTGGTG
+
CCCCCFCCCCBCGGGGGGGGGGGHHHHGGHHGHHD5A5A222BFEG2AB1B
@M02034:409:000000000-BFKT7:1:1110:22703:22389 1:N:0:26
AAAGTCGAGGTGCCTAAAGTGGCAACCCAGACTAAGAAGAAGGTTGGTGGTGTAGAGCTTCCTGTAGCCGCATGGCGTTCGTACTTAAATATGGAACTAACCATTCCAATTTTCGCTGTCTCTTATACACATCTCCGAGCCCACGAGACC
+
BCABBFCCCCABGGGGGGGGGGGGHHHGGHHGHHHHGGHHFHH3FGEEFGEFGGHHHHHHFGHGFEGFHFGGGGHHGEGGGGHHHHHHHHHHGFFFHHHHHHGHHHHHHHHHHHGGGGGFHHHHHHHHHHFFFGHHGCGCCGHGGGGGFF
@M02034:409:000000000-BFKT7:1:1110:21941:22395 1:N:0:26
AAAGTCGAGGTGCCTAACGTGGCAACCCAGACTAGGGGGTGTGTTGGTGGTGTAGAGCTTCCTGTAGCCGCATGGCGTTCGTACTTAAATATGGAACTAACCATTCCAATTTTCGCTGTCTCTTATACACATCTCCG
+
AAA?1B1>A1>1GGFGGAAFGGG0CGFGFHHGHHHHGGEAEEGFFHG/AEA>GGFFGGHGGFGGBFFGBEE>EEC0EEGGGGHHFEF1FG2B2FBFEGFCFG1<FG2>>BGGBGCGCGCB22GH1@2F>@<1?F?1<
@M02034:409:000000000-BFKT7:1:1110:9384:22395 1:N:0:26
AAAGTCGAGGTGCCTAAAGTGGCAACCCAGACTGATC
+
CBCCCFCCCCCCGGGGGGGGGGGHHHHGGH223B355
@M02034:409:000000000-BFKT7:1:1110:4374:22403 1:N:0:26
AAAGTCGAGGTGCCTAAAGTGGCAACCCAGACTGGTGGTGAGGCTG
+
AABCBFABCCCCGGGGGGGGGGGHHHHGG2FGHH2FH2B25B22BG
@M02034:409:000000000-BFKT7:1:1110:14980:22407 1:N:0:26
AAAGTCGAGGTGCCTAAAGTGGCAACCCAGACTGATGGGCAGGTTGGTGGTGTAGAGCTTCCTGTAGCCGCATGGCGTTCGTACTTAAATATGGAACTAACCATTCCAATTTTCGCTGTCTCTTATACACATCTCCGAGCCCACGAGACC
+
CCCCCFCCBCAAGGGGGGGGGGGHHHHGGHHGHHHHHHHGHGGHHHGGGGBFGHHHHHHHHHHHHHHHHGGGGGHHGFGGGEFHHHGFHHGHHHHEHHHHHHHGHHHGHHHHHHGGGGGGHHHHHHGHHHFFGHFHGFGGGGHGGGGGGC
@M02034:409:000000000-BFKT7:1:1110:13537:22407 1:N:0:26
AAAGTCGAGGTGCCTAAAGTGGCAACCCAGACTTGGCAGGATGTTGGTGGTGTAGAGCTTCCTGTAGCCGCATGGCGTTCGTACTTAAATATGGAACTAACCATTCCAATTTTCGCTGTCTCTTATACACATCTCCGAGCCCACGAGACC
+
CCCCCFCCCCBCGGGGGGGGGGGHHHHGGHHGHHHHHHGGGHHHHHHGGGEFHHHHHHHHHHHHHHHHHGGGGGHHGGGGGGFHHHHHHHHHHGHGHHHGHHHGHHHGHHHHHHGGGGGFHHHHHHHGHHHHHHHHGCGGGGHGGGGGGG
@M02034:409:000000000-BFKT7:1:1110:17270:22412 1:N:0:26
AAAGTCGAGGTGCCTAAAGTGGCAACCCAGACTCTTCAGCTGGTTGGTGGTGTAGAGCTTCCTGTAGCCGCATGGCGTTCGTACTTAAATATGGAACTAACCATTCCAATTTTCGCTGTCTCTTATACACATCTCCGAGCCCACGAGACC
+
DDDDCFBCCCCCGGGGGGGGGGGHHHHGGHHGHHHHHHHGFGHHHGGGGGGFHGHHHHHHHHHHHHHHHGGGGGHHGGGGGGHHHHHHHHHHHHHHHHHHHHHHHHHHHHHHHHGGGGGGHHHHHHHHHHGHHHGHGCCFGGHGGGGGGG
@M02034:409:000000000-BFKT7:1:1110:5440:22412 1:N:0:26
AAAGTCGAGGTGCCTAAAGTGGCAACCCAGACTAAGAAGCATGTTGGTGGTGTAGAGCTTCCTGTAGCCGCATGGCGTTCGTACTTAAATATGGAACTAACCATTCCAATTTTCGCTGTCTCTTATACACATCTCCGAGCCCACGAGACC
+
CCCBCFCBCCBCGGGGGGGFGGGHHHHGGHHGHHGHHHHHGHHFHGGGGGAFFGHFHHHHGHHHGFGFHGGGGGHHGEFEEEFGGHHHHHHHFHGFHHHHHHGHHHHHHFHHHHGGGGFGHHHHHHHHHHGHGFGGGCGGGEHGGGGGGG
@M02034:409:000000000-BFKT7:1:1110:19123:22414 1:N:0:26
AAAGTCGAGGTGCCTAAAGTGGCAACCCAGACTGCAATGCGGTTGGTGGTGTAGAGCTTCCTGTAGCCGCATGGCGTTCGTACTTAAATATGGAACTAACCATTCCAATTTTCGCTGTCTCTTATACACATCTCCGAGCCCACGAGACCG
+
CCCCCFCCCBACGGGGGGGGGGGHHHHGGHHGHHHHHHHHGGFGGGEFGEGHHHHHHHHHHHHHHHHGGGGGGHHGGGGGGFGHHFHGHFGHHHHGHGHHHGGHHHHFHHHHHGGGGEHGHHHHHFGHHFGHHHHGCGGGGHGGGGGGGC
@M02034:409:000000000-BFKT7:1:1110:14462:22415 1:N:0:26
AAAGTCGAGGTGCCTAAAGTGGCAACCCAGACTCTGGCTCCTTTGGTGGTGTAGAGCTTCCTGTAGCCGCATGGCGTTCGTACTTAAATATGGAACTAACCATTCCATTTTTCGCTGTCTCTTATAC
+
CCCCCFCCCBBBGGGGGGGGGGGHHHHGGHH2CEEHHCGFFGFHBH2B2EEAFD5DD33GAEFHEHH3E0EEGHHEFGAEGHAGDGH3FFGEGG33FBGH13BFH?E4BGDGGE/EA/FHHGHFH4F
@M02034:409:000000000-BFKT7:1:1110:12157:22416 1:N:0:26
AAAGTCGAGGTGCCTAAAGTGGCAACCCAGACTAAGAATAAGGTTGGTGGTGTAGAGCTTCCTGTAGCCGCATGGCGTTCGTACTTAAATATGGAACTAACCATTCCAATTTTCGCTGTCTCTTATACACATCTCCGAGCCCACGAGACC
+
CCCCBFCCCCBCGGGGGGGGGGGHHHHGGHHGHHHHHHHHHHHGGHGEFGFGHHHHHHHHHHHHHHHHHGGGGGHHGGGGGFHHHHHGHHHHHHHHGHGHHHGHHHHHHHHHHHGGGGGHHHHHHHHHHHFHHHHHGGGGGGHGGGGGGF
@M02034:409:000000000-BFKT7:1:1110:4677:22418 1:N:0:26
AAAGTCGAGGTGCCTAAAGTGGCAACCCAGACTTGTAATCCTGTTGGTGGTGTAGAGCTTCCTGTAGCCGCATGGCGTTCGTACTTAAATATGGAACTAACCATTCCAATTTTCGCTGTCTCTTATACACATCTCCGAGCCCACGAGACC
+
AAAAAFABBBABGGGGGGGGGGGGFGHDDDEGHHHHGHHHFHFHHHHEFFAFGFGFHDEGHCHFHHFHHGFCEFHGEEFEGE2GGHEBHFEGHFDGGFHHHFHHHHHFFGFHHEEDEGE3BEFGDGHGHGFBCGHFDCCGGFGGGGGGGA
@M02034:409:000000000-BFKT7:1:1110:4364:22422 1:N:0:26
AAAGTCGAGGTGCCTAAAGTGGCAACCCAGACTGGTGTTATGGTTGGTGGTGTAGAGCTTCCTGTAGCCGCATGGCGTTCGTACTTAAATATGGAACTAACCATTCCAATTTTCGCTGTCTCTTATACACATCTCCGAGCCCACGAGAC
+
CBCCCFCBDCCCGGGGGGGGGGGHHHHGGHHGHGCHB2B55FGHHGGGGGEFHHHHHHHHHHHHHHHHHGGGGGHHGGGGGGHHHHHHBGGHHGHHHHGGHHGHHHHHHHHHHHGGGGGHHGHHHHHHHHGHHHHHGGGGGGHGGGGGG
@M02034:409:000000000-BFKT7:1:1110:19579:22424 1:N:0:26
AAAGTCGAGGTGCCTAAAGTGGCAACCCAGACTAAGAAGCATGTTGGTGGTGTAGAGCTTCCTGTAGCCGCATGGCGTTCGTACTTAAATATGGAACTAACCATTCCAATTTTCGCTGTCTCTTATACACATCTCCGAGCCCACGAGACC
+
CCCCCFBCCCABGGGGGGGGGGGHHHHGGHHGHFBGEFHGFHHHFHGAF2FFADHBFEEGAGHHGFFFDFGAFEFCEEEGF12?FGHEH4GED33@EFGHF1FGD?GFFGHHHB@AEE?FFHHFFF4?F?B?GHHFG/CDFFCFFCCFGF
@M02034:409:000000000-BFKT7:1:1110:7030:22425 1:N:0:26
AAAGTCGAGGTGCCTAAAGTGGCAACCCAGACTGAGCGGGTGGTTGGTGGTGTAGAGCTTCCTGTAGCCGCATGGCGTTCGTACTTAAATATGGAACTAACCATTCCAATTTTCGCTGTCTCTTATACACATCTCCGAGCCCACGAGACC
+
AABBAFAAD?AAGGGGGGGGGGGHHHHGGHHGHGHHHGGGEEGEFGGGGGDFGHHHHHHHHHGHHHGHHGGFGGHHGGGGGGFHHGHGHHGGHFHFGHFGHHGHHHGHHHHHHHGGGDFFEFHHHHGHFHFFFHFHDFCFGGHGCC@GFE
@M02034:409:000000000-BFKT7:1:1110:21136:22425 1:N:0:26
AAAGTCGAGGTGCCTAAAGTGGCAACCCAGACTATTGGGGGTGTTGGTGGTGTAGAGCTTCCTGTAGCCGCATGGCGTTCGTACTTAAATATGGAACTAACCATTCCAATTTTCGCTGTCTCTTATACACATCTCCGAGCCCACGAGACC
+
CBCCCFCBBDAAGGGGGGGGGGGHHHHGGHHGHHHHHHHGGEGFEHHEFGEFGHHGHHHHHHHHHHHHHGGGGGHHGEGGE?FGHHGFHHGHHHGHFHGHHHFHHFDHBGHHHHGDDDFFHHHHHGHHHGGHHHFHE@FGGGHGGGGGGF
@M02034:409:000000000-BFKT7:1:1110:7011:22428 1:N:0:26
AAAGTCGAGGTGCCTAAAGTGGCAACCCAGACTGAGCGGGAGGTTG
+
BBBACFBCCCABGGGGGGGGGGGHHHHGGHHGHH333EA22A01BF
@M02034:409:000000000-BFKT7:1:1110:18336:22432 1:N:0:26
AAAGTCGAGGTGCCTAAAGTGGCAACCCAGACTTTGACTCCTGTTGGTGGTGTAGAGCTTCCTGTAGCCGCATGGCGTTCGTACTTAAATATGGAACTAACCATTCCAATTTTCGCTGTCTCTTATACACATCTCCAGCCCACGAGACCG
+
CCCCCFCCCCAAGGGGGGGGGGGGGHHGGHHGHHHHHHHHHHHHFGFGGGAFBGHFHHHHHHHHHHHGHGGGGGHHGEGGEEGHHHHHHHHHHHBFHHHHHHHHHHHHEGHHHHGGGGGGHHHHHHHHHHGHHHHHHHHGGHGGGGGGGD
@M02034:409:000000000-BFKT7:1:1110:20798:22437 1:N:0:26
AAAGTCGAGGTGCCTAAAGTGGCAACCCAGACTTGGGGGGAGGTTGGTGGTGTAGAGCTTCCTGTAGCCGCATGGCGTTCGTACTTAAATATGGAACTAACCATTCCAATTTTCGCTGTCTCTTATACACATCTCCGAGCCCACGAGAC
+
BCCCCFCCCCBCGGGGGGGGGGGHHHHGGHHGHGB3A22<EGGGGHGGGGGFGHHGHHHHHHHHHHHHHGGGFGHHGGGGGGGHHHHHHHHGHFFHGHHHHHHHHHGHHHHHHHGGGGGGGGGGGGGGGGFGGGGGG?-AGGGGFFFFF
@M02034:409:000000000-BFKT7:1:1110:22152:22455 1:N:0:26
AAAGTCGAGGTGCCTAAAGTGGCAACCCAGACTGCGTCGTCGGTTGGTGGTGTAGAGCTTCCTGTAGCCGCATGGCGTTCGTACTTAAATATGGAACTAACCATTCCAATTTTCGCTGTCTCTTATACACATCTCCGAGCCCACGAGACC
+
BBBBBFBBBBABGGGGGGGGGFGGGHHGGGHGGHGDFEEGGGCGGGGEFEEFHFHBGHHHHHHHHHHHHGGFGGHHGEGGFEFHHHHHHFFGHGFHHHHHHGHHHGHFHHHHHFGFGGAGHHHHFFHHHHHHHHHGGCGGGGHGGGGGGG
@M02034:409:000000000-BFKT7:1:1110:19525:22456 1:N:0:26
AAAGTCGAGGTGCCTAAAGTGGCAACCCAGACTAAGAAGAATGTTGGTGGTGTAGAGCTTCCTGTAGCCGCATGGCGTTCGTACTTAAATATGGAACTAACCATTCCAATTTTCGCTGTCTCTTATACACATCTCCGAGCCCACGAGACC
+
CCCCCFCCCCAAGGGGGGGGFGGHHHHGGGHGHHHHHHHGHGHHHHHGGGEFHHHHHHHHHHHHHHHGHGGGGGHHGGGGGFHHHHHHHHHHHHFHHHHHHHHHHHGHFHHHHFGGGGGGHHHHHHHFGHFHHHGHGCCGGGHGGGGGGE
@M02034:409:000000000-BFKT7:1:1110:9174:22458 1:N:0:26
AAAGTCGAGGTGCCTAAAGTGGCAACCCAGACTGGGGTGGGGGTTGGTGGTGTAGAGCTTCCTGTAGCCGCATGGCGTTCGTACTTAAATATGGAACTAACCATTCCAATTTTCGCTGTCTCTTATACACATCTCCGAGCCCACGAGACC
+
AABCAFCBCCAAGGGGGGGGGGGHHHHGGHHGHHHHGAEEGGGEEGGEFGEFGHHGHHHHHHHHFGHHHGGFGGFFGEEGF?EHHHGGHHFFGGBBFHGGGC2GHGHFHHHHHHGGGGEFFGGHHHHHHHFHHGGHGDFCGGHGGGGGGE
@M02034:409:000000000-BFKT7:1:1110:14424:22475 1:N:0:26
AAAGTCGAGGTGCCTAAAGTGGCAACCCAGACTTAGATTGAGGTTGGTGGTGTAGAGCTTCCTGTAGCCGCATGGCGTTCGTACTTAAATATGGAACTAACCATTCCAATTTTCGCTGTCTCTTATACACATCTCCGAGCCCACGAGACC
+
CCCCCFCCCCBBGGGGGGGGGGGGHHHGGGHGHHHHHHHHGHHGHHGGGGEFGFHHHHHHHHHHFGHHHGGEFGHHGGGGGEGHHHHHHHHHHHHHHHHGHHHHHHGHFHHHHHGGGGGGHGHHFHGGHFHHHGGHG?DFGGHGGGGGGE
@M02034:409:000000000-BFKT7:1:1110:15110:22475 1:N:0:26
AAAGTCGAGGTGCCTAAAGTGGCAACCCAGACTGGTGCTAGGGTTGGTGGTGTAGAGCTTCCTGTAGCCGCATGGCGTTCGTACTTAAATATGGAACTAACCATTCCAATTTTCGCTGTCTCTTATACACATCTCCGAGCCCACGAGACC
+
CCCCBFCCCCCCGGGGGGGGGGGHHHHGGHHFHGEHHHHHHHHHHGFAFEEFHGHEGGGHHHHHHGGFHGGEGGHFGFGGGEGHGHHHGFHHHHDFGGHHHGBFG?HDGGHHHEEGGGFHGHHHHHHGFFHGHHHFGCGGGFHGGGGGGF
@M02034:409:000000000-BFKT7:1:1110:14871:22475 1:N:0:26
AAAGTCGAGGTGCCTAAAGTGGCAACCCAGACTTAGGGTGGGGTTGGTGGTGTAGAGCTTCCTGTAGCCGCATGGCGTTCGTACTTAAATATGGAACTAACCATTCCAATTTTCGCTGTCTCTTATACACATCTCCGAGCCCACGAGACC
+
CCCCDFCCDDCCGGGGGGGGGGGHHHHGGHAFHHHHHFHGGGGEFGGEFAEFGFHFHFHHFHHHH5GFFGGGGGGEEEGGGEGFHHHHGHHHHB?EGHHHFEBGGEHEHHHHHGGGGGFHHHHHFHHHHHHHGHHBD<DGGGHGGGGGGF
@M02034:409:000000000-BFKT7:1:1110:9038:22475 1:N:0:26
AAAGTCGAGGTGCCTAAAGTGGCAACCCAGACTACTAAGCATGGTTGGTGGTGTAGAGCTTCCTGTAGCCGCATGGCGTTCGTACTTAAATATGGAACTAACCATTCCAATTTTCGCTGTCTCTTATACACATCTCCGAGCCCACGAGAC
+
BBBBBFBBBBBBGGGGGGFEGGGHHHHGGHHGHGGHHGHHHHHHHHGGEFEEFGFHHHHFHHHHHGHHHGE?>EEHFEEGGGFHHGHGFEGHHHHFFEFFFCGFEBFDGHFGHHHFGGGFHHHHHDDHFHHHHGHGFD<BGCAGGGCGGD
@M02034:409:000000000-BFKT7:1:1110:10978:22478 1:N:0:26
AAAGTCGAGGTGCCTAAAGTGGCAACCCAGACTAAGAAGGAGGTTG
+
AA1AAFAA>D>AFGGGGGGGG1FF1FG0F00BA11F1A0AG//EGH
@M02034:409:000000000-BFKT7:1:1110:13711:22481 1:N:0:26
AAAGTCGAGGTGCCTAAAGTGGCAACCCAGACTTTTTGTCTTGTTGGTGGTGTAGAGCTTCCTGTAGCCGCATGGCGTTCGTACTTAAATATGGAACTAACCATTCCAATTTTCGCTGTCTCTTATACACATCTCCGAGCCCACGAGACC
+
CCCCCFCCBCCCGGGGGGGGGGGHHHHGGHHGHHHHHGHHHHHHHHHGGGEFHHHHHHHHHHHHHHHHHGGGGGHHGGGGGFHHHHFGHHHHHHHHHHGHHHHHHHHHHHHHHHGGGGGHHHHHHHHHGHHHHHHGGGGGGGHGGGGGGG
@M02034:409:000000000-BFKT7:1:1110:11708:22481 1:N:0:26
AAAGTCGAGGTGCCTAAAGTGGCAACCCAGACTTTGGTGGTGTAGAGCTTCCTGTAGCCGCATGGCGTTCGTACTTAAATATGGAACTAACCATTCCAATTTTCGCTGTCTCTTATACACATCTCCGAGCCCACGAGACCGTACTAGAT
+
AABBAFBBBBBBGGGGGFFGGGGHHHHGGHHGHHHHHGGGEGHHH5GFGHDHHHFGHHFGGCGGHFGEGGEEFCFHHHFFGGGGFFCGHBGGGFFGHFGFGHHFE/EEFHHHHHHHGHHHHGFHHHE@DGCGHGGFGEGG?DHGHGB1G
@M02034:409:000000000-BFKT7:1:1110:8271:22481 1:N:0:26
AAAGTCGAGGTGCCTAAAGTGGCAACCCAGACTACGGTGTCGGTTGGTGGTGTAGAGCTTCCTGTAGCCGCATGGCGTTCGTACTTAAATATGGAACTAACCATTCCAATTTTCGCTGTCTCTTATACACATCTCCGAGCCCACGAGACC
+
BABBBFAADDABGGGF4DDGGGGHGHHGGHGGHHHGG2AAGAEEEG0EFDEFGHGHHHGGHHHHHHHFH?E0E?GFEEEFGEFGFHHGGHFGHDGBGFFCGFFGHFFHHHHHHHGGGFFFHHFFFHFFFFHHHHGHGGF?@F/FCCDDFF
@M02034:409:000000000-BFKT7:1:1110:10226:22482 1:N:0:26
AAAGTCGAGGTGCCTAAAGTGGCAACCCAGACTGCGACGCCGGTTGGTGGTGTAGAGCTTCCTGTAGCCGCATGGCGTTCGTACTTAAATATGGAACTAACCATTCCAATTTTCGCTGTCTCTTATACACATCTCCGAGCCCACGAGACC
+
AABBAFABDA>>GGGFFGDGBFFAFHFAFEDEFHFGGGGCEGCEGGEEFEBB?FHEGGHHBHFHGGBGHDEEEFHHGEEGEEFEGHHGHGFDF?GHEG331FGHHFDGHHFFGBCEGCEFG2DGHHFHBFGFHHHGE/>C-CGGGCGGGG
@M02034:409:000000000-BFKT7:1:1110:17753:22490 1:N:0:26
AAAGTCGAGGTGCCTAAAGTGGCAACCCAGACTGAGACGCGGGTTGGTGGTGTAGAGCTTCCTGTAGCCGCATGGCGTTCGTACTTAAATATGGAACTAACCATTCCAATTTTCGCTGTCTCTTATACACATCTCCGAGCCCACGAGACC
+
CCCDCFCCCCCCGGGGGGGGGGGHHHHGGHHGHHHHHHGGGGGGFGGEGGGFGHHHHHHHHHHHHHHHHGGGGGHHGGGGGFHHHHFGHHHHHHHHHHHHHHHHHHGHGHHHHHGGGGGHHHHHHHHHHHHHHHHHGC?CGGHGGGGGGF
@M02034:409:000000000-BFKT7:1:1110:8255:22492 1:N:0:26
AAAGTCGAGGTGCCTAAAGTGGCAACCCAGACTACGGTGTCGGTTGGTGGTGTAGAGCTTCCTGTAGCCGCATGGCGTTCGTACTTAAATATGGAACTAACCATTCCAATTTTCGCTG
+
BBBBBFBBBBABGGGGFGGFGFFFHFHGGHHGGHHG2GDFFGGGGCCEE?EFA3F5AEDGFHHGHHEEGEFCFEFAEEEFEABG1EG3BDFGE33BF?FG303B??F4BFEG?4</?<
@M02034:409:000000000-BFKT7:1:1110:6115:22492 1:N:0:26
AAAGTCGAGGTGCCTAAAGTGGCAACCCAGACTAAGAAGAAGGTTGGTGGTGTAGAGCTTCCTGTAGCCGCATGGCGTTCGTACTTAAATATGGAACTAACCATTCCAATTTTCGCTGTCTCTTATACACATCTCCGAGCCCACGAGACC
+
ABBBBFBBBBBBGGGGGGGGGFGGHHHGGHHFHHHGGF333EGHGHGGGGEFHHHGHHHHHHHHHHGHHGGFEGHGGEGGGEGHGHHHHHHHHHFHHFHHHHHHHHHHHHHHHHGGGGFFHHHHHHHHHGHHHHHFGCFGGGHGGGGGGC
@M02034:409:000000000-BFKT7:1:1110:13608:22495 1:N:0:26
AAAGTCGAGGTGCCTAAAGTGGCAACCCAGACTTCTTGGAATGTTGGTGGTGTAGAGCTTCCTGTAGCCGCATGGCGTTCGTACTTAAATATGGAACTAACCATTCCAATTTTCGCTGTCTCTTATACACATCTCCGAGCCCACGAGACC
+
CCCCBFCCCCCBGGGGGGGGGGGHHHHGGHHGHHHHHHHHHHHHHHHGGGFFGHHHGHHHHHHHHHHHHGGGGGHHGGGGGFGHHHFGHHHHHHHHFHHGHHHHGHEHHHHHHHGCGGGGHGHHHHHHHHFHHHFFGCDGGGHGGGGGGG
@M02034:409:000000000-BFKT7:1:1110:27364:22505 1:N:0:26
AAAGTCGAGGTGCCTAAAGTGGCAACCCAGACTTCTACGAAGGTTGGTGGTGTAGAGCTTCCTGTAGCCGCATGGCGTTCGTACTTAAATATGGAACTAACCATTCCAATTTTCGCTGTCTCTTATACACATCTCCGAGCCCACGAGACC
+
BBBBBFBBBBABGGGGGGGGGGGGHHFGGHHGHHHHHHGGGGGHHHGGGGEFGHHHHGHHHHHHGHHGFGEEEGHHGGGGFEFGHHHHHHHHHFGHHGHHHHHHGHGHHHHHHHGDGGFFHGHHHGHHFHGHHHGFDCFCDFGGGGGGGG
@M02034:409:000000000-BFKT7:1:1110:4476:22506 1:N:0:26
AAAGTCGAGGTGCCTAAAGTGGCAACCCAGACTACTTATAAGGTTGGTGGTGTAGAGCTTCCTGTAGCCGCATGGCGTTCGTACTTAAATATGGAACTAACCATTCCAATTTTCGCTGTCTCTTATACACATCTCCGAGCCCACGAGACC
+
AABBBFBABBABGGGGGGGGGGFHHHHGGHHGHHHHHHHHHFHAGHGEGGEFGGHGGHHHGHHGGFGGHEFGGEHGEEEFFEGHGHHFHHHHHHFFEHFFFGFHHGHGHHHHHHFEFGGGHHGHGHHGFHDFFFFGGDGFCFHGGGGGGC
@M02034:409:000000000-BFKT7:1:1110:11852:22519 1:N:0:26
AAAGTCGAGGTGCCTAAAGTGGCAACCCAGACTACTTGTAATGTTGGTGGTGTAGAGCTTCCTGTAGCCGCATGGCGTTCGTACTTAAATATGGAACTAACCATTCCAATTTTCGCTGTCTCTTATACACATCTCCGAGCCCACGAGACC
+
A?AAAFABCDBBGFGFGGGGDFGHHHHGFCDFHHHCBBGH5ADAAFGAAEAAFFHHGGHHHHFEFGDDGFFAFF1FEGEGGEHHHHGGHHEDGFFEFF@FGHBEFD4FGHHGHHGDEEEGHFGF44BHGB2FCGBDA/B/BCG//<<//?
@M02034:409:000000000-BFKT7:1:1110:13091:22520 1:N:0:26
AAAGTCGAGGTGCCTAAAGTGGCAACCCAGACTCCTACGGAGGTTGGTGGTGTAGAGCTTCCTGTAGCCGCATGGCGTTCGTACTTAAATATGGAACTAACCATTCCAATTTTCGCTGTCTCTTATACACATCTCCGAGCCCACGAGACC
+
CDDDDFBCCCCCGGGGGGGGGGGHHHHGGHHGHH33B3E2E2EEHHGGGGEFGHHHHHHHHHHHHHHHHGGEGGHHGGGGGFHHHHHGHHHHHGGHHHHHHHGHHHHHHHHHHHGGGGGGHHHHGHFHHHHHHHHHGGGGGGHGGGGGG<
@M02034:409:000000000-BFKT7:1:1110:8464:22521 1:N:0:26
AAAGTCGAGGTGCCTAAAGTGGCAACCCAGACTTCGTTGGGGGT
+
CCCCCFCCCBAAGGGGGGGGGGGHGHFGGHHGHGF223BG2AEG
@M02034:409:000000000-BFKT7:1:1110:14603:22522 1:N:0:26
AAAGTCGAGGTGCCTAAAGTGGCAACCCAGACTTGGAGGGAGGTTGGTGGTGTAGAGCTTCCTGTAGCCGCATGGCGTTCGTACTTAAATATGGAACTAACCATTCCAATTTTCGCTGTCTCTTATACACATCTCCGAGCCCACGAGACC
+
BBBBBFBBBBAAGCEGGFGFGEFHGHHGGFHFHGHHFHGG2FEAFGGAFGBFGDGHHHHGHHHHG5GFGE>EEEFHGGGAEE1GHHHBGHFHHEFFGHHFGEFGBGD?FFGEGGE/<B<DG2FGFGFFDGFHG>11DC@CCCHGCCCFDE
@M02034:409:000000000-BFKT7:1:1110:20853:22524 1:N:0:26
AAAGTCGAGGTGCCTAAAGTGACCCAGACTAGTTTGTAGGTTGGTGGTGTAGAGCTTCCTGCAGCCGCATGGCGTTCGTACTTAAATATGGACCTAACCATT
+
AABAADAADBAAGGGGGGGGG5FFFC44B433D55D255A5BB22BAAFG3F555BB5GGH3B3A1E0AB>FAEEEC11B1GH433B4BBB33?B33BB3BG
@M02034:409:000000000-BFKT7:1:1110:11852:22538 1:N:0:26
AAAGTCGAGGTGCCTAAAGTGGCAACCCAGACTACTTGTAATGTTGGTGGTGTAGAGCTTCCTGTAGCCGCATGGCGTTCGTACTTAAATATGGAACTAACCATTCCAATTTTCGCTGTCTCTTATACACATCTCCGAGCCCACGAGACC
+
BACCCFCCCCCCGGGGGGGGGGGHHHHGGHHGHHHHHHHHHGHHHHHFGGFFHHHHHHHHHHHHHGHHHGGFGGHHGGGGGGHHHHHHHHFHHGBGFHGHHHHHHGHHHHHHHGGGGGGGHGHHHHHFFGGHHHFHGBDFGGHGGGGGGG
@M02034:409:000000000-BFKT7:1:1110:4634:22539 1:N:0:26
AAAGTCGAGGTGCCTAAAGTGGCAACCCAGACTAGGAGGGAGGTTGGTGGTGTAGAGCTTCCTGTAGCCGCATGGCGTTCGTACTTAAATATGGAACTAACCATTCCAATTTTCGCTGTCTCTTATACACATCTCCGAGCCCACGAGACC
+
A1A>AFAADDAAFGGGGGGGGDFEGHHAFHFCEGCGCGEEAAEBFAEGGGAFAGH2FHHHDGHFGDFFHA@EEGHHGGGE>?BFEGH1FGFHEFB1FGFFGHHHHHHHFFGHHHGGGGCBGGHHHHHGFHGHFDFHG/CGGFCF</A.AC
@M02034:409:000000000-BFKT7:1:1110:20846:22540 1:N:0:26
AAAGTCGAGGTGCCTAAAGTGACCCAGACTAGTTGGTAGGTTGGTGGTGTAGAGCTTCCTGTAGCCGCATGGCGTTCGTACTTAAATATGGAACTAACCATTCCAATTTTCGCTGTCTCTTATACACATCTCCGAGCCCACGAGACCGTA
+
CBBCCFCCCCAAGGGGGGGGGGHHHHHHGHHHGHHHEGHGHGGGFGGGGHHHGHHHHHHHHHHHHHGGGGGHHGGGGGGGHHHHHFGFHHHGFHHFFHHHHHHHHGGHHHHGFGGGHHHHHHHHHHFHHFGHHGGGGGGHGGGGGGGGGG
@M02034:409:000000000-BFKT7:1:1110:15471:22548 1:N:0:26
AAAGTCGAGGTGCCTAAAGTGGCAACCCAGACTAGGCGGGAGGTTGGTGGTGTAGAGCTTCCTGTAGCCGCATGGCGTTCGTACTTAAATATGGAACTAACCATTCCAATTTTCGCTGTCTCTTATACACATCTCCGAGCCCACGAGACC
+
BBCCCFCCCCCBGGGGGGGGGGGHHHHGGHHGHHHGHGGGEFGEHHGGGGEFHGHHHHHHHHHHHHHFHGGGEGHFGEFGGFGHHHHGHHHGGHDHHHGHHHHHHFFHFHHHHGCFGGGGHGGHHHFHHGGHFHFGG--@DGHGCCCFGG
@M02034:409:000000000-BFKT7:1:1110:6234:22560 1:N:0:26
AAAGTCGAGGTGCCTAAAGTGGCAACCCAGACTCCTCCGTCTGTTGGTGGTGTAGAGCTTCCTGTAGCCGCATGGCGTTCGTACTTAAATATGGAACTAACCATTCCAATTTTCGCTGTCTCTTATACACATCTCCGAGCCCACGAGACC
+
CBCCBFAACCBCGGGGGGGGGGGHHHHGGHHGHHHHHHGAGGFFGHHGGGGFHHHHHHHHHHHHGHHHHGGGGGHHGGGGGGHHHHHHHHHHHHHGHGGHHHFHHHGHHHHHHHGGGGGHHGHHHHEHHGFHHHHFDDCFGFHGGG?DFE
@M02034:409:000000000-BFKT7:1:1110:13014:22563 1:N:0:26
AAAGTCGAGGTGCCTAAAGTGGCAACCCAGACTAATAATCATGTTGGTGGTGTAGAGCTTCCTGTAGCCGCATGGCGTTCGTACTTAAATATGGAACTAACCATTCCAATTTTCGCTGTCTCTTATAACATCTCCGAGCCCACGAGACCG
+
BBBABFBBBBAAGGGGGFGGGEFFFGHEGHHGHHHHFHGHHHHHHHHAFE2FGGFDGBFGFFGHFHHHHGGGGGHHGGGGGEFHHHFFHFFHHFFHGHHHHHHHHHHGHHHHHHGGGGFHHHHHFHHHHFHHHHHGGGGGFHGGGGGGGG
@M02034:409:000000000-BFKT7:1:1110:7914:22575 1:N:0:26
AAAGTCGAGGTGCCTAAAGTGGCAACCCAGACTAAGAAGAAGGTTGGTGGTGTAGAGCTTCCTGTAGCCGCATGGCGTTCGTACTTAAATATGGAACTAACCATTCCAATTTTCGCTGTCTCTTATACACATCTCCGAGCCCACGAGACC
+
CCCCCFCCCCCCGGGGGGGGGGGHHHHGGHHGHHHHGHHHHHHHHHGGFGEFHHHHHHHHHHHHHHHHHGGGFGHHGGGGGEGHHHHGHHHHHBGHHHFGHHHHHHGHHHHHHHGGGGGHHHHHGHHHHHGHHHHHGCGGGGHGC?DGGE
@M02034:409:000000000-BFKT7:1:1110:6226:22578 1:N:0:26
AAAGTCGAGGTGCCTAAAGTGGCAACCCAGACTCCTCCGTCTGTTGGTGGTGTAGAGCTTCCTGTAGCCGCATGGCGTTCGTACTTAAATATGGAACTAACCATTCCAATTTTCGCTGTCTCTTATACACATCTCCGAGCCCACGAGAC
+
BBBBBFBB@DAAGGGGGGGGGGGHHHHGFHFGH3FGB3EB2FFHGGEEFGEFHHHGHHHHHHHHHHHGGGGGGGHHGGGGGFFHGHGFHHHHHGFFFG@GHHGHGGHHHHHHHHGGGGGHHHHHHGHHBGHHFHFGF<@CGGHGGGGGG
@M02034:409:000000000-BFKT7:1:1110:15430:22582 1:N:0:26
AAAGTCGAGGTGCCTAAAGTGGCAACCCAGACTCCTTTTAATGTTGGTGGTGTAGAGCTTCCTGTAGCCGCATGGCGTTCGTACTTAAATATGGAACTAACCATTCCAATTTTCGCTGTCTCTTATACACATCTCCGAGCCCACGAGACC
+
BCCCCFCCCCCCGGGGGGGGGGGHHHHGGHHGHHHHHHHHGGHHHHHGGGGFGHHFHHHHHHHHHHHHHGGGGGHHGGGGGGHHHHHHHHHHHHHHHHHGHHHGHHFHGHHHHHGGGGGHHHHHHHHHHHGHHHHFG/DCGGGGGGGGGG
@M02034:409:000000000-BFKT7:1:1110:3883:22587 1:N:0:26
AAAGTCGAGGTGCCTAAAGTGGCAACCCAGACTTGGAAGGTTGTTGGTGGTGGTAGAGCTTCCTGTAGCCGCATGGCGTTCGTACTTAAATATGGAACTAACCATTCCAATTTTCGCTGTCTCTTATACACATCTCCGAGCCCACGAGAC
+
AABAAFBBDDABFGFGGGGGDDFFHEFFAGGGHGHHGHFEFGHGHHGEGDBFGE5FFGHHHEBDGEGHHBEE0EFFFEGGGGGHHHHE3BBEGGGFGFHFFBHFGGHFHFBFHHFCEGGGHHHGHBFFG2BG?BFGEFGGGCCGGGG@AC
@M02034:409:000000000-BFKT7:1:1110:13595:22588 1:N:0:26
AAAGTCGAGGTGCCTAAAGTGGCAACCCAGACTTGGGCTCTTGTTGGTGGTGTAGAGCTTCCTGTAGCCGCATGGCGTTCGTACTTAAATATGGAACTAACCATTCCAATTTTCGCTGTCAACCATTCCAATTTTCGCTGTCTCTTATA
+
AACCAFCCCCCCGGGGGGGFGGGHHHHGGHHGHHHHHHHHHHHGHHHGGGFGHHHHHHHHHHHHHHHHHGGGGGHHGGGGGGHHHHHHHHHHHHHFHHHGHHGHGHHGHHHHHHGGGGGGHFHHGHHHHHHHHHHHGGGGEHHHHHHHH
@M02034:409:000000000-BFKT7:1:1110:10894:22600 1:N:0:26
AAAGTCGAGGTGCCTAAAGTGGCAACCCAGACTCAGAAGATTGTTGGTGGTGTAGAGCTTCCTGTAGCCGCATGGCGTTCGTACTTAAATATGGAACTAACCATTCCAATTTTCGCTGTCTCTTATACACATCTCCGAGCCCACGAGAC
+
CCCCCFCCCCBCGGGGGFGGGGGHHHHGGHHGHC3FAAF3FFGGHHHFFGEFHHHHHHHHHGHHHHHHHGGGGGHHGGGGGGHHHHHHHHHHHHHHHHHHHHHHHHHHGHHHHHGGGGGHHHHHHHHHHHGHHHHGGCGGGGHGGGGGG
@M02034:409:000000000-BFKT7:1:1110:17855:22602 1:N:0:26
AAAGTCGAGGTGCCTAAAGTGGCAACCCAGACTTTTTTTATGGTTGGTGGTGTAGAGCTTCCTGTAGCCGCATGGCGTTCGTACTTAAATATGGAACTAACCATTCCAATTTTCGCTGTCTCTTATACACATCTCCGAGCCCACGAGACC
+
BABCCFCCCCBBGGGGGGGGGGGGHHHGGGHGHGF5FEGGFHHHHGGFGGEFHFHHHHHHHHHHHHHHHGGEGGHHGGGGGFHHHHHGHHFHHHHHGHHHHHGHHHHHHGHHHHGGGGGGGHHHFHHHFGHHHHHHGCGGGGHGGGFGGF
@M02034:409:000000000-BFKT7:1:1110:25360:22604 1:N:0:26
AAAGTCGAGGTGCCTAAAGTGGCAACCCAGACTAATAAGTATGTTGGTGGTGTAGAGCTTCCTGTAGCCGCATGGCGTTCGTACTTAAATATGGAACTAACCATTCCAATTTTCGCTGTCCTTATACACATCTCCGAGCCCACGAGACCG
+
CCDDCFCCCCCCGGGGGGGGGGGHHHHGGHHGHFFG5GGDFFHHHHHGGGGGFGHFHGHHHHHHHFHHHGGGGGHHGGGGGGGHHHHHHHHHHHHHHHGFFHBFGFHFGHHHHHGGGGEG3GH?E?44B3B233D</</BFGGC<@ACGF
@M02034:409:000000000-BFKT7:1:1110:6123:22608 1:N:0:26
AAAGTCGAGGTGCCTAAAGTGGCAACCCAGACTACGAATACGGTTGGTGGTGTAGAGCTTCCTGTAGCCGCATGGCGTTCGTACTTAAATATGGAACTAACCATTCCAATTTTCGCTGTCTCTTATACACATCTCC
+
A?AAABAAA2AAGGGGBFFDFFGFFHGFGHHFBFCFGF2F3AEEFA0EA1ECBFFHHHHGHGGHB55DEEG?E1?1>A>FE1??GFHHE4D4B333B3?3??3BFEB4GFHHHG//E?<?33BG3DDGDFBFHHFB
@M02034:409:000000000-BFKT7:1:1110:17231:22609 1:N:0:26
AAAGTCGAGGTGCCTAAAGTGGCAACCCAGACTAGGTTTCTGGTTGGTGGTGTAGAGCTTCCTGTAGCCGCATGGCGTTCGTACTTAAATATGGAACTAACCATTCCAATTTTCGCTGTCTCTTATACACATCTCCGAGCCCACGAGACC
+
CCDDCFCCCCCBGGGGGGGGGGGHHHHGGHHGHBGHHHHHHGHHHGGFGGFFHHHHHHHHHHHHHHHHHGGEEGHHGGGGGGHHHHFFGHHHHHGHHHHHGHHHHHHHHGHHHFEGGGGHHHHHHHHHGHHHHHHHGCCCGGHGGGGGGF
@M02034:409:000000000-BFKT7:1:1110:19863:22613 1:N:0:26
AAAGTCGAGGTGCCTAAAGTGGCAACCCAGACT
+
CCCDCFBCCCCCGGGGGGGGGGGHHHHGGHHGH
@M02034:409:000000000-BFKT7:1:1110:15171:22613 1:N:0:26
AAAGTCGAGGTGCCTAAAGTGGCAACCCAGACTGCGGTGGCTGTTGGTGGTGTAGAGCTTCCTGTAGCCGCATGGCGTTCGTACTTAAATATGGAACTAACCATTCCAATTTTCGCTGTCTCTTATACACATCTCCGAGCCCACGAGACC
+
CCDDBFCCCCCCGGGGGGGGGGGHHHHGGHHGHFHDF2A2FGGHHHHGGGEFHHHHHHHHHHHHHHHHHGGGGGHHGGGGGGHHHHHHHHHHHHHHGHHHHHHHHHGHHHHHHGGGGGGHHHHHHHHHHHGHGHHGGFGCGGHGGGGGGG
@M02034:409:000000000-BFKT7:1:1110:23458:22617 1:N:0:26
AAAGTCGAGGTGCCTAAAGTGGCAACCCAGACTGGGC
+
AAA1>BA>@AAAGFFF1BFFFFGGHHGGGHHGHG00A
@M02034:409:000000000-BFKT7:1:1110:17248:22618 1:N:0:26
AAAGTCGAGGTGCCTAAAGTGGCAACCCAGACTAGGTTTCTGGTTGGTGGTGTAGAGCTTCCTGTAGCCGCATGGCGTTCGTACTTAAATATGGAACTAACCATTCCAATTTTCGCTGTCTCTTATACACATCTCCGAGCCCACGAGACC
+
AAA?AFAABBBBGGGGFGGGGGGHHHHEFHHGHCFHFHGHHHHHHGGGFGGGHHHFHHGH5GHHHBHGFEFEFGHHGGGGGG?GGHFBDGHHHHHGHHHFFGBGHHEGHHHHHGFDGGGFHHHHHHHHGHGHHHFHDB@CGGACCCGDEF
@M02034:409:000000000-BFKT7:1:1110:24937:22618 1:N:0:26
AAAGTCGAGGTGCCTAAAGTGGCAACCCAGACTGGGGTGTAGAGCTTCCTGTAGCCGCATGGCGTTCGTACTTAAATATGGTACTAACCATTCCAATTTTCGCTGTCTCTTATACACATCTCCGAGCCCAC
+
BBCCBFCCCCABGGGGGGGGGGGHHHFGGDHGHHHHCFEAAFAB5F3AB5F55BEGEFAEEF1>B>?>?BBEH433FFFDG4BGG4FBB3BG4@DHGGHHH/FEF?GFHHH?G444?3FGHG3<C@CGA/F
@M02034:409:000000000-BFKT7:1:1110:10657:22624 1:N:0:26
AAAGTCGAGGTGCCTAAAGTGGCAACCCAGACTAAGAATCCGGTTGGTGGTGTAGAGCTTCCTGTAGCCGCATGGCGTTCGTACTTAAATATGGAACTAACCATTCCAATTTTCGCTGTCTCTTATACACATCTCCGAGCCCACGAGACC
+
AAAA1B>A?>11BFF1AEGFGGGHHHGEGGGFHHHHHGBHFGGCEEEEFGGFHGHFHHGGHHHHBD2FGCEEGCHG>EEGGF0FFGHEEGFHHHHFGGE1FGFC122FEBGHHHCEF//FDFHH1FFD2B1BBF>FCC/><FEFC?CGGG
@M02034:409:000000000-BFKT7:1:1110:10731:22628 1:N:0:26
AAAGTCGAGGTGCCTAAAGTGGCAACCCAGACTTGGAGGGCGGTTGGTGGTGTAGAGCTTCCTGTAGCCGCATGGCGTTCGTACTTAAATATGGAACTAACCATTCCAATTTTCGCTGTCTCTTATACACATCTCCGAGCCCACGAGACC
+
CBBCCFCDDDCCGGGGGGGGGGGHHHHGGHHGHHHHHHGGGGGGGGGGGGGFHHHHHHHHHHHHHHHHHGGGGGHHGGGGGGHHHHHHHHHHHHHGHHHHHHGHHHHHHHHHHHGGGGGHHHHHHHHHHHGHHHHHG?DGGGHGGGGGGG
@M02034:409:000000000-BFKT7:1:1110:12213:22630 1:N:0:26
AAAGTCGAGGTGCCTAAAGTGGCAACCCAGACTACTCGTACGGTTGGTGGTGTAGAGCTTCCTGTAGCCGCATGGCGTTCGTACTTAAATATGGAACTAACCATTCCAATTTTCGCTGTCTCTTACACACATCTCCGAGCCCACGAGACC
+
BACCCFBBCCBCGGGGGGGGGGGHHHHGGHHGHHHHHGHGHGGHGGGGGGEFHHHHHHHHHHHHHHHHHGGGGGHHGGGGGEGHHHHHHHHHHHHHHHHHHHGHHHHHHHHHHHGGGGGHHGGHHGFHHFGHHHHFGCGGGGHGGGGGGE
@M02034:409:000000000-BFKT7:1:1110:13865:22632 1:N:0:26
AAAGTCGAGGTGCCTAAAGTGGCAACCCAGACTGTTGAGG
+
AAA@AFA11D>1A1BGGFGGB1FA1F00AF00BFBG121A
@M02034:409:000000000-BFKT7:1:1110:6120:22633 1:N:0:26
AAAGTCGAGGTGCCTAAAGTGGCAACCCAGACTACGAATACGGTTGGTGGTGTAGAGCTTCCTGTAGCCGCATGGCGTTCGTACTTAAATATGGAACTAACCATTCCAATTTTCGCTGTCTCTTATACACATCTCCGAGCCCACGAGAC
+
CCCCCFBBCCCCGGGGGGGGGGGHHHHGGHHGHHHGGHDFHHGHFFGGFEGGAGH5FFGHFHFHH5FFFFGEEFC?EEFFGEFGHGFEEGGFGF?3FFGHF03FFDGBFGFHHFEGGGDHGHHHGHFFBGFHHF>GDG//BFHGGGGGD
@M02034:409:000000000-BFKT7:1:1110:6945:22634 1:N:0:26
AAAGTCGAGGTGCCTAAAGTGGCAACCCAGACTATGTGGGAGGTTGGTGGTGTAGAGCTTCCTGTAGCCGCATGGCGTTCGTACTTAAATATGGAACTAACCATTCCAATTTTCGCTGTCTCTTATACACATCTCCGAGCCCACGAGACC
+
CCCCCFCCCCBBGGGGGGGGGGGHHHHGGHHGGHHHGHHGGGGGHHGGGGEFGHHHHHHHHHHHHHHHHGGGGGHGGEFGGFGHGHHGHHGHHHGHHHGHHGFHHGHHGHHHHHGGGGGGHHHFFFFHFHHFHHGFGCCDGGHGGGGCGF
@M02034:409:000000000-BFKT7:1:1110:24085:22636 1:N:0:26
AAAGTCGAGGTGCCTAAAGTGGCAACCCAGACTATGTTTTGTGTTGGTGGTGTAGAGCTTCCTGTAGCCGCATGGCGTTCGTACTTAAATATGGAACTAACCATTCCAATTTTCGCTGTCTCTTATACACATCTCCGAGCCCACGAGACC
+
AABCAFCCBCCCGGGGGGGGGGGHHHHGGHHGHHHHHHHHHHHHHHHGGGEFHHHHHGHHHHHHHHHHHGGGGGHHGGGGGGHHHHHFHHHHHHHHGHHHHHHHHHGHHHHHHHGGGGGHGHHHHHGHGHGGHHHFGFDDGGFGGGFGGG
@M02034:409:000000000-BFKT7:1:1110:10646:22639 1:N:0:26
AAAGTCGAGGTGCCTAAAGTGGCAACCCAGACTAAGAATCCGGTTGGTGGTGTAGAGCTTCCTGTAGCCGCATGGCGTTCGTACTTAAATATGGAACTAACCATTCCAATTTTCGCTGTCTCTTATACACATCTCCGAGCCCACGAGACC
+
AA1AAFAA1D>AAGFGGGGFGFFCFFGFFCEFHGHFFGEBCEAFFACAF?ABFBFDFDGGHCHFGHHFHGCEAEHF@?FEE/B>>GDDGGFHHFGHHFHHBEFGBHHFHHHHHFGGGGEHDFGHHHHHHHHFHHHGGCGGGGGGG?@CCF
@M02034:409:000000000-BFKT7:1:1110:6238:22639 1:N:0:26
AAAGTCGAGGTGCCTAAAGTGGCAACCCAGACTTGTACTCCTGTTGGTGGTGTAGAGCTTCCTGTAGCCGCATGGCGTTCGTACTTAAATATGGAACTAACCATTCCAATTTTCGCTGTCTCTTATACACATCTCCGAGCCCACGAGACC
+
BABCAFBBCBCCGGGGGGGGGGGHHHHGGHHGHHFHFHHHGHHHHHHGGGGGHHHHHFHHHHHHHGFFHGGEGGGFCGGGGFHHHHHHHGHHHHHEHHGHFFFGGFHHHHHHHHGGGGGHHHHHHHFHECFHHHHHGC/BGGGGGGCGGG
@M02034:409:000000000-BFKT7:1:1110:14800:22639 1:N:0:26
AAAGTCGAGGTGCCTAAAGTGGCAACCCAGACTCCGCCGCCTGTTGGTGGTGTAGAGCTTCCTGTAGCCGCATGGCGTTCGTACTTAAATATGGAACTAACCATTCCAATTTTCGCTGTCTCTTATACACATCTCCGAGCCCACGAGACC
+
BABBBFBBBBABGGGGGGGGGGGHHHHGGHHGHGGGGGGGGGHHHHHFFGEFGHHGHHHHHHHHHHHFHGGEFGHHGFGGGGHHHHHHHHHFHHEGFHHHHFFHHGHHHHHHHHGGGGEGHFHHHFFGGGGHHHDGGFFGGGHFCFGDGF
@M02034:409:000000000-BFKT7:1:1110:13787:22640 1:N:0:26
AAAGTCGAGGTGCCTAAAGTGGCAACCCAGACTTCGGTGAAGGTTGGTGGTGTAGAGCTTCCTGTAGCCGCATGGCGTTCGTACTTAAATATGGAACTAACCATTCCAATTTTCGCTGTCTCTTATACACATCTCCGAGCCCACGAGACC
+
CCCCCFCCCCCCGGGGGGGGGGGHHHHGGHHGHHHGG2EF3ECHHHCAA1BFAAG5AAAF5GGFF555AEG@EEC1E1>FFECCFFH3FGHGD333BFFGB03B?4F44DFGE4<EGEAGDFBFDF?3GBBGHHHFG<BGGGHGG?CFGG
@M02034:409:000000000-BFKT7:1:1110:13395:22649 1:N:0:26
AAAGTCGAGGTGCCTAAAGTGGCAACCCAGACTAAGGAGCATGTTGGTGGTGTAGAGCTTCCTGTAGCCGCATGGCGTTCGTACTTAAATATGGAACTAACCATTCCAATTTTCGCTGTCTCTTATACACATCTCCGAGCCCACGAGACC
+
BBCCCFCCCCABGGGGGGGGGGGHHHHGGHHGHHHHHHHHHHHHHHHGFGEFHHHHHHHHHHHHHHHHHGGGGGHHGGGGGGHHHHHHHHHHHHHHGHHHHHHHHHHHHHHHHHGGGGGHHGHHHHHHHHFHHHGHG?GFGGFGGCGGGG
@M02034:409:000000000-BFKT7:1:1110:6309:22650 1:N:0:26
AAAGTCGAGGTGCCTAAAGTGGCAACCCAGACTAGGGTGCCTGTTGGTGGTGTAGAGCTTCCTGTAGCCGCATGGCGTTCGTACTTAAATATGGAACTAACCATTCCAATTTTCGCTGTCTCTTATACACATCTCCGAGCCCACGAGACC
+
AAAAAFBA@DAAGGGGGGGFFGFGHHHGGHHGHHHHGBFFHHHHHFHDEGEGFGHGHHGGHGHHFGHHFGGGGGHHGGGGGEHHHHGGFHHGGGHEGGFCGG3GHFHHHHFHHBEFEGGGEHGHFEBHHGHFFHFFGGC?GGHGGG/ADE
@M02034:409:000000000-BFKT7:1:1110:18674:22654 1:N:0:26
AAAGTCGAGGTGCCTAAAGTGGCAACCCAGACTAATCTTGCGGTTGGTGGTGTAGAGCTTCCTGTAGCCGCATGGCGTTCGTACTTAAATATGGAACTAACCATTCCAATTTTCGCTGTCTCTTATACACATCTCCGAGCCCACGAGACC
+
CBCCCFCCCCCBGGGGGGGGGGGHHHHGGHHGHHHHHHHHHGGFGGGGFGFFGHHHHHHHHHHHGHHHHGGGGGHHGGGGGEFHHHHHHHHHHHGGHHGHGHGHHHHHHHHHHGGGGGGHHGHHHHGHGHFHHHFHGCGGGGHGGFGGGG
@M02034:409:000000000-BFKT7:1:1110:6319:22666 1:N:0:26
AAAGTCGAGGTGCCTAAAGTGGCAACCCAGACTAGGGTGCCTGTTGGTGGTGTAGAGCTTCCTGTAGCCGCATGGCGTTCGTACTTAAATATGGAACTAACCATTCCAATTTTCGCTGTCTCTTATACACATCTCCGAGCCCACGAGACC
+
CCCCBFCCCCCCGGGGGGGGGGGHHHGGGHHGHHHHHGFGHHHHHHHGGGEFHHHHHGHHHHHHHHHHHGGCFGHHGGGGGFFGGHHHHHHHHHFHHHGFHHEGFFFGFHGHHHGEGGGGHHHHHHHHFHGHHHFFGCDGGGHGGGFGGF
@M02034:409:000000000-BFKT7:1:1110:20618:22667 1:N:0:26
AAAGTCGAGGTGCCTAAAGTGGCAACCCAGACTAATGAGAAGGTTGGTGGTGTAGAGCTTCCTGTAGCCGCATGGCGTTCGTACTTAAATATGGAACTAACCATTCCAATTTTCGCTGTCTCTTATACACATCTCCGAGCCCACGAGACC
+
CCCDCFCCCDBCGGGGGGGGGGGHHHHGGHHGHHHHHHHHHHHHGHGFFGEFGHHHHHGHHHHHHHHHHGGGGGHHGGGGGGHHHHHGHHGHHHHHGHHHHHHHHHGHHHHHHHGGGGGGGHHHHHHHHHFHFHHHGCGGGGHGGGGGGE
@M02034:409:000000000-BFKT7:1:1110:26033:22670 1:N:0:26
AAAGTCGAGGTGCCTAAAGTGGCAACCCAGACTTGGCTTTTTGTTGGTGGTGTAGAGCTTCCTGTAGCCGCATGGCGTTCGTACTTAAATATGGAACTAACCATTCCAATTTTCGCTGTCTCTTATACACATCTCCGAGCCCACGAGACC
+
CCBBCFCCBCAAGGGGGGGFGGGHHHHGGHHGHHHHHHHHHHGHHHHFFGBFGFHHHHHHHHHHHHHFHGGGEGHHGGGGGEHHHHHGHHHHHHFFHHHHHHHHHHGGGHHHHHGDGGGHHHHHHHGHHHHHHHHFGBGGGGHGGGGGGG
@M02034:409:000000000-BFKT7:1:1110:14642:22676 1:N:0:26
AAAGTCGAGGTGCCTAAAGTGGCAACCCAGACTCAGACTTCGGTTGGTGGTGTAGAGCTTCCTGTAGCCGCATGGCGTTCGTACTTAAATATGGAACTAACCATTCCAATTTTCGCTGTCTCTTATACACATCTCCGAGCCCACGAGACC
+
A?AAAFBBBB>AGGGGGGGGGGGHHGHGGHHGHHHHHHHHHGGGGGGBFE1BBGHFFHHHHHHHHHEGFGGFGFGGGGGFFB2GHHGGFHHHHGGFHHHFHHGHHGFHHHGHHHGGGGAFHHHHFHGHHHGGHFFHCDGGGFHGGG?DGG
@M02034:409:000000000-BFKT7:1:1110:7336:22678 1:N:0:26
AAAGTCGAGGTGCCTAAAGTGGCAACCCAGACTGGGATGCAGGTTGGTGGTGTAGAGCTTCCTGTAGCCGCATGGCGTTCGTACTTAAATATGGAACTAACCATTCCAATTTTCGCTGTCTCTTATACACATCTCCGAGCCCACGAGACC
+
AAA?AD>ADD>AGGGG1GGGFBEGHGHAGA0CG100GFFEFFA0BA/EFFECGGHD1FFHGFHHHHHHHGEGGGHHGGGGCE0GEHHHFHDGG11@EGHFHGEHFGGH21FGHHGGG/EFGDGHBGFBFF1B1>FGCC?CCFHGC?@A?F
@M02034:409:000000000-BFKT7:1:1110:20405:22678 1:N:0:26
AAAGTCGAGGTGCCTAAAGTGGCAACCCAGACTTGGGTGGTGTAGAGCTTCCTGTAGCCGCATGGCGTTCGTACTTAAATATGGAACTAACCATTCCAATTTTCGCTGTCTCTTATACACATCTCCGAGCCCACGAGACCGTACTAGAT
+
DDDDDFCCDCCDGGGGGGGGGGGHHHHGGHHGHHHHHEEGFGHHHHHHHHHHHHHHHHHGGGGGHHGGGGGEFFGHHHHHHHHHHHGHHGHHHHHGHHGGHHHHGEEGEGFHHHHHHHHHGHHHHHDGGGGGHGGCF?DGGGHGHGGHF
@M02034:409:000000000-BFKT7:1:1110:11508:22680 1:N:0:26
AAAGTCGAGGTGCCTAAAGTGGCAACCCAGACTAATAAGAATGTTGGTGGTGTAGAGCTTCCTGTAGCCGCATGGCGTTCGTACTTAAATATGGAACTAACCATTCCAATTTTCGCTGTCTCTTATACACATCTCCGAGCCCACGAGACC
+
CCCCCFBCCBCCGGGGGGGGGGGHHHHGGHHGHHHHHHHHHGHGHHHGFGFGHHHHHHHHHHHHHHHHHGGGGGHHGGGGGFHHHHHHHHHHHHHHHHHGHHHHGHHHHHHHHHGGGGGHHGHHHHHHHHFHHHFHGCDGGGHGGGGGGG
@M02034:409:000000000-BFKT7:1:1110:11527:22685 1:N:0:26
AAAGTCGAGGTGCCTAAAGTGGCAACCCAGACTAATAAGAATGTTGGTGGTGTAGAGCTTCCTGTAGCCGCATGGCGTTCGTACTTAAATATGGAACTAGCCATTCCAATTTTCGCTGTCTCTTATACACATCTCCGAGTCCACGA
+
>1AA1DA1>1AAGGGFABBFBEA01GGEEAHGFF1BD2AB1BBDEGEEEF//GGBFHHHFHFHFGBFFFGGGF?FGEGGFGGHHHHH11G@EEHGBC1B1>>1F1>2BGGGHHHGGCGGFH2GH1BEF211BFG1G??C/F@1@/B
@M02034:409:000000000-BFKT7:1:1110:7325:22694 1:N:0:26
AAAGTCGAGGTGCCTAAAGTGGCAACCCAGACTGGGATGCAGGTTGGTGGTGTAGAGCTTCCTGTAGCCGCATGGCGTTCGTACTTAAATATGGAACTAACCATTCCAATTTTCGCTGTCTCTTATACACATCTCCG
+
CCCCCFCBCCCBGGGGGGGGGGGHHHHGEHHGHHFHCA2GHHGHGHGEFGEFHHHHHGHHHGHHHHGGHGGFEEHGGGGGFBFGHHHFHHHHHHGHHHHHHHHHHHHHHGHHHFGGGGF?44BB3?333B222BF2<
@M02034:409:000000000-BFKT7:1:1110:17864:22698 1:N:0:26
AAAGTCGAGGTGCCTAAAGTGGCAACCCAGACTATTAATGGTGTTGGCGGTGTAGAGCTTCCTGTAGC
+
CCCCCFCCCCABGGGGGGGGGGGHHHHGGHHGHHFBEDA5FAF222F3AE0AE3DFGHD3FAGGA5D5
@M02034:409:000000000-BFKT7:1:1110:6715:22700 1:N:0:26
AAAGTCGAGGTGCCTAAAGTGGCAACCCAGACTCGGCCTCCGGTTGGTGGTGTAGAGCTTCCTGTAGCCGCATGGCGTTCGTACTTAAATATGGAACTAACCATTCCAATTTTCGCTGTCTCTTATACACATCTCCGAGCCCACGAGACC
+
BBBBBFBBBBBAGGGGGGGGGGGHHHHGGHHGHHGGGGGHHGGGGGGEFGEFGHHHHFFHHFHHHHHHHGGGGGHFGEFGGFGHHHHHHHHHHEFHG3GHHFFHHGHGFGFHHFGGGGADDGGGBDHHHFHFGFHFF?DGGEGGFGGDGA
@M02034:409:000000000-BFKT7:1:1110:9482:22705 1:N:0:26
AAAGTCGAGGTGCCTAAAGTGGCAACCCAGACTAGGACGTAGGTTGGTGGTGTAGAGCTTCCTGTAGCCGCATGGCGTTCGTACTTAAATATGGAACTAACCATTCCAATTTTCGCTGTCTCTTATACACATCTCCGAGCCCACGAGACC
+
BBBBBFBBBBBBGGGGGGGGGGGHHHHGGHHGHHHGHHGGHHGHHHGGGGEFGHHHHHHHHHHHHHHHHGGGEGHHGGGGGAGHHHHHHHHHHHGHHHHHHHGGHGHGHHHHHFGGFGGHHGHHHHHGHHHHHHHHGDGGGGHGGGGGGF
@M02034:409:000000000-BFKT7:1:1110:17853:22714 1:N:0:26
AAAGTCGAGGTGCCTAAAGTGGCAACCCAGACTATTAATGGTGTTGGTGGTGTAGAGCTTCCTGTAGCCGCATGGCGTTCGTACTTAAATATGGAACTAACCATTCCAATTTTCGCTGTCTCTTATACACATCTCCGAGCCCACGAGACC
+
BBBBBFBBDBAAGGGGGGGGGGGHHHHGGHGGCBGHHHHHGHHHGHGEFEEFGHHFFHHHFGHHHHHHHGGCFEHGGGGGG>2BGGDFBFHHG3@FFHGFF1D3GFGFHHHHHHCGEGFHHHGFHHBB3BDGGHFBF@CCCFEGFFGGE?
@M02034:409:000000000-BFKT7:1:1110:7951:22715 1:N:0:26
AAAGTCGAGGTGCCTAAAGTGGCAACCCAGACTATGGTGCTTGTTGGTGGTGTAGAGCTTCCTGTAGCCGCATGGCGTTCGTACTTAAATATGGAACTAACCATTCCAATTTTCGCTGTCTCTTATACACATCTCCGAGCCCACGAGACC
+
ABBABFABBBABGGGGGGGGGGGHGHHGGGHGH3GHFFFFGHGHHHGGGGEFHHHHHHHHHGHGHHHHHGGGGGHHGGGGGFFHHHHFHHGGHBFFHHHHHHHHHHHGHHHHHHGGGGGHHHHHHHHHHHGHHHHHGCGGGGHGGGGGGG
@M02034:409:000000000-BFKT7:1:1110:15495:22715 1:N:0:26
AAAGTCGAGGTGCCTAAAGTGGCAACCCAGACTAAGCATAATGTTGGTGGTGTAGAGCTTCCTGTAGCCGCATGGCGTTCGTACTTAAATATGGAACTAACCATTCCAATTTTCGCTGTCTCTTATACACATCTCCGAGCCCACGAGACC
+
CBCCCFCCCCCCGGGGGGGGGGGHHHHGGHHGHHHHHHHHHGHHHHHGGGFFHGHHHHHHHHHHHHHHHGGGGGHHGGGGGEGHHHHHHHHHHHHHHHHHHHHHHHHHHHHHHHGGGGGHHHHHHHHHHHFHHGHFGGGGGGHGGGGGGE
@M02034:409:000000000-BFKT7:1:1110:17626:22719 1:N:0:26
AAAGTCGAGGTGCCTAAAGTGGCAACCCAGACTGAGAGGAATGTTGGTGGTGTAGAGCTTCCTGTAGCCGCATGGCGTTCGTACTTAAATATGGAACTAACCATTCCAATTTTCGCTGTCTCTTATACACATCTCCGAGCCCACGAGACC
+
BBBABFBABBABGGGGGGGGGGGHHHHGGHHGHHHHHHGHHHHHHHHGGGAFGHHHHHHHHHHHHHHHHGGCEGHHGGGGGFGHHHFFHHHGHHHHGHHGHHHHHHFHHHHHHBEGGGGGHHHHHHHHHHHHHHFHG?FGGGGGGGGGGG
@M02034:409:000000000-BFKT7:1:1110:24714:22722 1:N:0:26
AAAGTCGAGGTGCCTAAAGTGGCAACCCAGACTGGGGCGGGGGTTGGTGGTGTAGAGCTTCCTGTAGCCGCATGGCGTTCGTACTTAAATATGGAACTAACCATTCCAATTTTCGCTGTCTCTTATACACATCTCCGAGCCCACGAGACC
+
AAAABFBBBDAAGGGGGGGGGGGHGHHGGHHGHHGGGGGGGGGFFGG/FF/??FGEDFHHGHHHGF2FHDB@DGH0CCDFD.FGFGFFHF11>GBFFHFGC<DFHFFGFGHHH0A.CGDFHEGGFHHFHCGH0CFGG-?@AEEFA@99.9
@M02034:409:000000000-BFKT7:1:1110:26561:22727 1:N:0:26
AAAGTCGAGGTGCCTAAAGTGGCAACCCAGACTACGCATAAGGTTGGTGG
+
>1>1>B1A1A>A1BEGFFGEGDC0AGF?AEAF11GEECAA1G1DFFCE/A
@M02034:409:000000000-BFKT7:1:1110:12508:22733 1:N:0:26
AAAGTCGAGGTGCCTAAAGTGGCAACCCAGACTTTTTGTTAGGTTGGTGGTGTAGAGCTTCCTGTAGCCGCATGGCGTTCGTACTTAAATATGGAACTAACCATTCCAATTTTCGCTGTCTCTTATACACATCTCCGAGCCCACGAGACC
+
BABBAFBABDABGFGGGGGFGGGHHHHGGHHGHHHGFGHHHBGDFGGEFFEFHHEGHGHHGFHHHHHHHGGGGGHHGGGGGGBHHHFHFHHHHHH3GHFFHHFFFHFHGHHHHGGGGGGHHGHHHHFHBHEHFHF2<@//CEHGGG?DGG
@M02034:409:000000000-BFKT7:1:1110:8496:22741 1:N:0:26
AAAGTCGAGGTGCCTAAAGTGGCAACCCAGACTACTCCGCATGTTGGTGGTGTAGAGCTTCCTGTAGCCGCATGGCGTTCGTACTTAAATATGGAACTAACCATTCCAATTTTCGCTGTCTCTTATACACATCCCGAGCCCACGAGACCG
+
BBBBBFBBBBAAGGGGGGGGGGGGGHHGGHGGHHHHHHGGGGGHHHHGGGFFHHHHHHHHHHHHHHHHHGGGGEHHGGGGGEFHHHGHHHGHHHGBEGFGGFHHHHHHHHHHHHGGGGFFHGHHHHFHHFFGHHGF/C?CFGGGGGGGGF
@M02034:409:000000000-BFKT7:1:1110:26548:22742 1:N:0:26
AAAGTCGAGGTGCCTAAAGTGGCAACCCAGACTACGCATAAGGTTGGGGGTGTAGAGCTTCCTGTGGCCGC
+
AAABAFBBBBBBGGGGGGGGGGGHHHHGGHHGHCF2AAEA55BGHHE0A0AEE@GF55BE5FB5B3B?1/>
@M02034:409:000000000-BFKT7:1:1110:17264:22749 1:N:0:26
AAAGTCGAGGTGCCTAAAGTGGCAACCCAGACTCCGAGGGTTGTTGGTGGTGTAGAGCTTCCTGTAGCCGCATGGCGTTCGTACTTAAATATGGAACTAACCATTCCAATTTTCGCTGTCTCTTATACAATCTCCGAGCCCACGAGACCG
+
BCCCCFCCDDCBGGGGGGGGGGGHHHHGGHHGHHHGGGGGEGGGHHHGGGEFHHHHHHHHHGHHHHHHHGGEGGHHGGGGGGHHHHHGHHHHHHHHGGHHHHHHHHHHGHHHHHGGGGGHHHHHHHHHHHGGHFHFCFGGGHGGFGGGGF
@M02034:409:000000000-BFKT7:1:1110:12516:22749 1:N:0:26
AAAGTCGAGGTGCCTAAAGTGGCAACCCAGACTTTTTGTTAGGTTGGTGGTGTAGAGCTTCCTGTAGCCGCATGGCGTTCGTACTTAAATATGGAACTAACCATTCCAATTTTCGCTGTCTCTTATACACATCTCCGAGCCCACGAGACC
+
BBBBBFBBBBAAFGGGGGGGGGGHGHHGDHHGHHGHHGHHHHHHHHFEFF1FGGFFGFHHHFHHHHHHHFGGGGHGGEFGGEEEGHHFHGGHHFBFGHHHHFFHGHHF4FGHHGGGGGGHHFHGGHHBFFGGHHF2C@@?DFHGFGCCDF
@M02034:409:000000000-BFKT7:1:1110:10938:22758 1:N:0:26
AAAGTCGAGGTGCCTAAAGTGGCAACCCAGACTCCTCCGCCTGTTGGTGGTGTAGAGCTTCCTGTAGCCGCATGGCGTTCGTACTTAAATATGGAACTAACCATTCCAATTTTCGCTGTCTCTTATACACATCTCCGAGCCCACGAGACC
+
ABCBAFABCDBCGGGGGGGGGGGHHHHGGHHGHHHHHHGGGGHFGHHGFGEFHHHHHHHHHHHHHHGHHGGFGGHHGGGGGGGHHHHGHHHHHFGHHHFHHHGHEHFHBGHHHHGGGGGHHHHHFHFHGHEHGHGHF?CGGGHGGGGGGE
@M02034:409:000000000-BFKT7:1:1110:24978:22761 1:N:0:26
AAAGTCGAGGTGCCTAAAGTGGCAACCCAGACTGGGACGACGGTTGGTGGTGTAGAGCTTCCTGTAGCCGCATGGCGTTCGTACTTAAATATGGAACTAACCATTCCAATTTTCGCTGTCTCTTATACACATCTCCGAGCCCACGAGACC
+
CCBCCFBCCDABGGGGGGGGGGGHHHHGGHGGHHHHHHGGGGGGGGGEGGEFHHHHHHHHHHHHHGHHHGGGFGHHGGGGGGHHHHHHHHHHHHHGHHHHHHHHHHHHHHHHHHGGGGGHHHHHHHHHHHHHHHGHGGGGGGHGGGGGGG
@M02034:409:000000000-BFKT7:1:1110:19602:22763 1:N:0:26
AAAGTCGAGGTGCCTAAAGTGGCAACCCAGACTCAGATTCAGGTTGGTGGTGTAGAGCTTCCTGTAGCCGCATGGCGTTCGTACTTAAATATGGAACTAACCATTCCAATTTTCGCTGTCTCTTATACACATCTCCGAGCCCACGAGACC
+
BBBBBFBBBBABGGGGGGGGGFFGHHHGGHHGHHHHHHHGHHHHHHGEGGEFGHHFGHHHHFHHHHGHHGGGEGHGGGGGEEFHHHHHHHHHHFGHHHHHHHHHGHGFGHHHHHGGGGGHHHGHHHHHHHGHHHHHG/CFGGHGGGGGGG
@M02034:409:000000000-BFKT7:1:1110:27379:22765 1:N:0:26
AAAGTCGAGGTGCCTAAAGTGGCAACCCAGACTGCTGTGT
+
BBBBBFABDBBAGGGGGGGGGGGHHHHGGHHGH3F5F535
@M02034:409:000000000-BFKT7:1:1110:10929:22773 1:N:0:26
AAAGTCGAGGTGCCTAAAGTGGCAACCCAGACTCCTCCGCCTGTTGGTGGTGTAGAGCTTCCTGTAGCCGCATGGCGTTCGTACTTAAATATGGAACTAACCATTCCAATTTTCGCTGTCTCTTATACACATCTCCGAGCCCACGAGACC
+
BBCCCFCCBCAAGGGGGGGGGGGHHHHGGHHGHHHHHHGGGGHHHHGGGGEFGHHHHHHHHHHGHHHHHGGGGGHHGFGGFGHHHHHHHHHHHFGHHHHHHHHHHHHHHHHHHHGGGGGGGHHHFHHHHHGHHHHHGFGGGGHGGGGGGG
@M02034:409:000000000-BFKT7:1:1110:27548:22774 1:N:0:26
AAAGTCGAGGTGCCTAAAGTGGCAACCCAGACTTTGTGTACTGTTGGTGGTGTAGAGCTTCCTGTAGCCGCATGGCGTTCGTACTTAAATATGGAACTAACCATTCCAATTTTCGCTGTCTCTTATACACATCTCCGAGCCCACGAGACC
+
BBBBBFBBBBBBGGGFGGGGGGGHHHGGGHHGHHHHFHHHHFHHGHHGGGEFGHHHHHHHHHHHHHHHHGGGGGHFGGGGGE2GHHFGHHHHHHFHHHHHHHHHHHHGGHHHHHGGGGFHHHHHHHHHHGFHHHGFFCGCGGHGGGGDDC
@M02034:409:000000000-BFKT7:1:1110:15556:22781 1:N:0:26
AAAGTCGAGGTGCCTAAAGTGGCAACCCAGACTAAGAATTAGGTTGGTGGTGTAGAGCTTCCTGTAGCCGCATGGCGTTCGTACTTAAATATGGAACTAACCATTCCAATTTTCGCTGTCTCTTATACACATCTCCGAGCCCACGAGACC
+
BBBBBFBBBBAAGGGGGGGGGGGHHHHGGHHGHHHHHHHHHHHHHHGGGGEFHHHHHHHHHHHHHGHHHGGFEGHHGGGGGFFHHHHHGHHHHGHHGHHHHHHHHHHHHHHHHHGGGGGHHHHHHHHHHHGHHHHGGCGGGGHG?CFGGG
@M02034:409:000000000-BFKT7:1:1110:9473:22782 1:N:0:26
AAAGTCGAGGTGCCTAAAGTGGCAACCCAGACTAGGGCTATGGTTGGTGGTGTAGAGCTTCCTGTAGCCGCATGGCGTTCGTACTTAAATATGGAACTAACCATTCCAATTTTCGCTGTCTCTTATACACATCTCCGGGCCCACGA
+
CCCCBFCCCCCCGGGGGGGGGGGHHHHGGHDFHG33FAGCG5GHGGCEF1EAFBG5ADFFBFGBA5AFG1E0EE?10BEE1?2?FGHB3BGBF333BEGHG03BE4F44DEHH4<AFAE3FFFFBFD3F?2FGBG2?/>>/BEG/<
@M02034:409:000000000-BFKT7:1:1110:8099:22785 1:N:0:26
AAAGTCGAGGTGCCTAAAGTGGCAACCCAGACTACGAATCCGGTTGGTGGTGTAGAGCTTCCTGTAGCCGCATGGCGTTCGTACTTAAATATGGAACTAACCATTCCAATTTTCGCTGTCTCTTATACACATCTCCGAGCCCACGAGACC
+
CCDDCFCCCDCCGGGGGGGGGGGHHHHGGHHGHHHGGHHGHGGGGGGFGGGGHHHHHHHHHHHHHHHHHGGGGGHHGGGGGFHHHHHGFHHHHHFEGHH3FFFGHHDFHGHHHHGGGGDHHHHHFHHHGHGHHHHHGGCGGGHGGGGGGE
@M02034:409:000000000-BFKT7:1:1110:16027:22786 1:N:0:26
AAAGTCGAGGTGCCTAAAGTGGCAACCCAGACTCCGCAGCATGTTGGTGGTGTAGAGCTTCCTGTAGCCGCATGGCGTTCGTACTTAAATATGGAACTAACCATTCCAATTTTCGCTGTCTCTTATACACATCTCCGAGCCCACGAGACC
+
BCBBBFCBCCCCGGGGGGGGGGGHHHHGGHHGHHHG?E?AFFHGGH21B1BFFGHDGEHHFHHHHFHFFGGGGGHEGGGGG??GGHHFEFHHHBDFCFHHGHHGFDHFGHHHHHGGGGGFFH3FGHGHHHGHHGHED@BCG/GGCC@D/F
@M02034:409:000000000-BFKT7:1:1110:27326:22793 1:N:0:26
AAAGTCGAGGTGCCTAAAGTGGCAACCCAGACTAATGAGCCGGTTGGTGGTGTAGAGCTTCCTGTAGCCGCATGGCGTTCGTACTTAAATATGGAACTAACCATTCCAATTTTCGCTGTCTCTTATACACATCTCCGAGCCCACGAGAC
+
BBBBBFBBBBAAFGGGGGGGGCFFFGHEDHHGH33A5DD33AEGFGGEFEBFGHHDGFHHHHHHHHHHHGGEEGHFFEFGGEGEHHGFFHGHHHFHFHHGHHHHGG4FHHHHHHG?EGGHHHHHGHFFFGGHGHHGE@/>@FHGGFFGG
@M02034:409:000000000-BFKT7:1:1110:20956:22806 1:N:0:26
AAAGTCGAGGTGCCTAAAGTGGCAACCCAGACTGAGTCGAGGGTTGGTGGTGTAGAGCTTCCTGTAGCCGCATGGCGTTCGTACTTAAATATGGAACTAACCATTCCAATTTTCGCTGTCTCTTATACACATCTCCGAGCCCACGAGACC
+
AABABFBBB@ABAGGGBADGFCFHHGGGFHFGHH3FGHG2AECEFGGGG1EFGFGFGHHHHFHFFFBGHFE@EAGFGGEFGG1GGGG33B4DG3B?FFHGHHGHHHGF4FGHHHGGG?CGFFHHHGFGHFDFGHHB</@@?/<F/A?D?F
@M02034:409:000000000-BFKT7:1:1110:18714:22818 1:N:0:26
AAAGTCGAGGTGCCTAAAGTGGCAACCCAGACTCAGAAGACTGTTGGTGGTGTAGAGCTTCCTGTAGCCGCATGGCGTTCGTACTTAAATATGGAACTAACCATTCCAATTTTCGCTGTCTCTTATACACATCTCCGAGCCCACGAGACC
+
CBCCCFCCCCCCGGGGGGGGGGGHHHHGGHHGHHHHHHHHHHHGHHHGFGEFFGHHHHHHHHHHHHHHHGGFGGHHGGGGGFHHHHHHHHHHHHHHHHHHHHHHHHHHHHHHHHGGGGGHHGHHHHHHGHEHHHFDGCGGGGHFCFGGGE
@M02034:409:000000000-BFKT7:1:1110:9129:22824 1:N:0:26
AAAGTCGAGGTGCCTAAAGTGGCAACCCAGACTGGGACTTGGGTTGGTGGTGTAGAGCTTCCTGTAGCCGCATGGCGTTCGTACTTAAATATGGAACTAACCATTCCAATTTTCGCTGTCTCTTATACACATCTCCGAGC
+
DDDDDFCBCCBCGGGGGGGGGGGHHHHGGHHCHFE22FGFGBHGEG?EFEFGGAGBGFFHFGHHDAD5B1E0EEGAE>EFE>2?FGHGBGHHHF33FGHHH03FGDH4?FFHHE/?E<?BGHF?3BB?GBHFHHHBE//B
@M02034:409:000000000-BFKT7:1:1110:12290:22828 1:N:0:26
AAAGTCGAGGTGCCTAACGTGGCAACCCAGACTGGGGGGGGGGGTGGTGGTG
+
A?AB>D?>ADAAFGGGGAAFGGGHHHHGEGFFFF2FEGE?FFF--@D9.A.9
@M02034:409:000000000-BFKT7:1:1110:10294:22829 1:N:0:26
AAAGTCGAGGTGCCTAAAGTGGCAACCCAGACTTATCTGTCGGTTGGTGGTGTAGAGCTTCCTGTAGCCGCATGGCGTTCGTACTTAAATATGGAACTAACCATTCCAATTTTCGCTGTCTCTTATACACATCTCCGAGCCCACGAGACC
+
CDCCCFCCCCCCGGGGGGGGGGGHHHHGGHHGHHHHHHHFGGGFFGGEGGGFGHHGHHHHHHHHHHHHHGGGGGHHGEGGGGHHHHHHHHHHHHGHHHHHHHGGHGHHHGGHHHGGGGGHHHHHHHHHHHHHHHHGG//CGGHGGGGGGG
@M02034:409:000000000-BFKT7:1:1110:9392:22836 1:N:0:26
AAAGTCGAGGTGCCTAAAGTGGCAACCCAGACTTATATGAGGGTTGGTGGTGTAGAGCTTCCTGTAGCCGCATG
+
BBBBBFBA@AABGGGGABDGGGGHHHHGAGHGHHCGBFGGH3EEAECEF?EGHHGFGHHFFHGFH5DFDEE>F>
@M02034:409:000000000-BFKT7:1:1110:5479:22839 1:N:0:26
AAAGTCGAGGTGCCTAAAGTGGCAACCCAGACTAAGAGTTCTGTTGGTGG
+
AAAAADA1>@>11BAA1AA3AA0FGCGGGAAAAABA1FD21F12BFHAFF
@M02034:409:000000000-BFKT7:1:1110:8691:22843 1:N:0:26
AAAGTCGAGGTGCCTAAAGTGGCAACCCAGACTAATAAGAAGGTTGGTGGTGTAGAGCTTCCTGTAGCCGCATGGCGTT
+
A??A1B>AD1>>BGGF1BFFDBCGGHHFF0BAGH1GFFFF1FA1BE/A/EEFEBGFF1GFDHG1BBGGEEE/EE>F//>
@M02034:409:000000000-BFKT7:1:1110:10633:22845 1:N:0:26
AAAGTCGAGGTGCCTAAAGTGGCAACCCAGACTCCGCGTGCTGTTGGTGGTGTAGAGCTTCCTGTAGCCGCATGGCGTTCGTACTTAAATATGGAACTAACCATTCCAATTTTCGCTGTCTCTTATACACATCTCCGAGCCCACGAGACC
+
AAAAABA3>AAAFFGDGFGFGGDHHHAEFGHGHHHGGGGGGGHHHHEEEE1FGFHHFHHGHHHHFFHHHGGGGGHHGGGGFEEHHHHHGHHHGHHFHHGGHFGHHHGHGHHGFHGGGGGGHFFHHHBHGHFHEGF2B@/</<GACGC?DF
@M02034:409:000000000-BFKT7:1:1110:19141:22846 1:N:0:26
AAAGTCGAGGTGCCTAAAGTGGCAACCCAGACTCCTAAGCAGGTTGGTGGTGTAGAGCTTCCTGTAGCCGCATGGCGTTCGTACTTAAATATGGAACTAACCATTCCAATTTTCGCTGTCTCTTATACACATCTCCGAGCCCACGAGACC
+
CCCCCFCBCCBCGGGGGGGGGGGHHHHGGHHGHCEFB5AGHBHFFGGGE1FCBFGDDAFG5GHBF5F53EGEFGHA01>F1?BFFGFD3BBED3@@FEGHF03FF?FD4FGHHGEDFGEHHHGFEH3FHCGGHHGFFC/>DEEFGFGDGF
@M02034:409:000000000-BFKT7:1:1110:21505:22848 1:N:0:26
AAAGTCGAGGTGCCTAAAGTGGCAACCCAGACTAATCGTGGTGTTGGTGGTGTAGAGCTTCCTGTAGCCGCATGGCGTTCGTACTTAAATATGGAACTAACCATTCCAATTTTCGCTGTCTCTTATACACATCTCCGAGCCCACGAGACC
+
CBCCCFCCCCCCGGGGGGGGGGGHHHHGGHHGHHHHHGHHGHGHFHHGFFFFHHHHHHHHHGHHHHHHHGGGGGHHGGGGGFFHGHHHHHHHHHHHGHHHHHHHHHFHHHHHHHGGGGGHHHHHHHHHHGFHGHHGGCGGGGHGGGCDGG
@M02034:409:000000000-BFKT7:1:1110:9386:22852 1:N:0:26
AAAGTCGAGGTGCCTAAAGTGGCAACCCAGACTTATATGAGGGTTGGTGGTGTAGAGCTTCCTGTAGCCGCATGGCGTTCGTACTTAAATATGGAACTAACCATTCCAATTTTCGCTGTCTCTTATACACATCTCCGAGCCCACGAGACC
+
CCCCBFCCCCCCGGGGGGGGGGGHHHHGGHHGHHHHHHHGHHGEGGGGFGEFHHHHHHHHHHHHHHHHHGGGGGHHGGGGGFGHHHHGHHHHHHHHHFHHHHHHHHHGHHHHHHGGGGGGHHHHGHHHGHGGHHHHGGFCGGHGGGGGGG
@M02034:409:000000000-BFKT7:1:1110:5465:22853 1:N:0:26
AAAGTCGAGGTGCCTAAAGTGGCAACCCAGACTAAGAGTTCTGTTGGTGGTGTAGAGCTTCCTGTAGCCGCATGGCGTTCGTACTTAAATATGGAACTAACCATTCCAATTTTCGCTGTCTCTTATACACATCTCCGAGCCCACGAGACC
+
A3>AADAADDAAFBGGGGGGFBFBGDGEF2E2AB333B5D5FAGHFE2BABFGDF5F5FGHCGFBFDFAEEAEEHCEEECEECEFGBDGHBHHFBFFG3FFFBEGHGGFFDGGFE/EGEGGGFGFEGBDE2?FFG2C/BCCCGGG/ADG<
@M02034:409:000000000-BFKT7:1:1110:23029:22856 1:N:0:26
AAAGTCGAGGTGCCTAAAGTGGCAACCCAGACTACTCCTCATGTTGGTGGTGTAGAGCTTCCTGTAGCCGCATGGCGTTCGTACTTAAATATGGAACTAACCATTCCAATTTTCGCTGTCTCTTATACACATCTCCGAGCCCACGAGACC
+
CCCCCFCCCCCCGGGGGGGGGGGHHHHGGHHGHHHHHHHHHHHHHHHGFGBFGHHHHHHHHHHGHHHHHGGEEGHHGGGGGFEHGHHGHHHHHHHGGHHHGHHHHHFHGHHHHEEGGDEFHGHHFHHHGHGHGGGFG/CCGGHGGGGGGG
@M02034:409:000000000-BFKT7:1:1110:8675:22857 1:N:0:26
AAAGTCGAGGTGCCTAAAGTGGCAACCCAGACTAATAAGAAGGTTGGTGGTGTAGAGCTTCCTGTAGCCGCATGGCGTTCGTACTTAAATATGGAACTAACCATTCCAATTTTCGCTGTCTCTTATACACATCTCCGAGCCCACGAGACC
+
AABCAFCCCCBBGGGGGGGGGGGHHHHGGHHGHHHHHHHHHHHHGHGEFGEFGHHHHGHHHHHHHHHHHGGGGGHHGEGGFEGHHHFHHHGHHHHHHHGHHGHHHFHHHHHHHHGGGGGFHGGHHHHHFGFHHHHHG?FGGGHGGGGGGG
@M02034:409:000000000-BFKT7:1:1110:8695:22865 1:N:0:26
AAAGTCGAGGTGCCTAAAGTGGCAACCCAGACTAATAAGAAGGTTGGTGGTGTAGAGCTTCCTGTAGCCGCATGGCGTTCGTACTTAAATATGGAACTAACCATTCCAATTTTCGCTGTCTCTTATACACATCTCCGAGCCCACGAGCCC
+
BBBBBFBBBBAACGGFGGGGGGGHFHGGAFHGHHCGGHHHGFHHHHG2FGEAFGHFGGHHGHHHFFDGFGEFEGHHG?>?EBFGHHFGHFFGH33FGHHHHHEG3FGFFGGFHHFFEGEFHHFHHFFFBGEGHHHHGF@FCGGGGGGCGE
@M02034:409:000000000-BFKT7:1:1110:10917:22869 1:N:0:26
AAAGTCGAGGTGCCTAAAGTGGCAACCCAGACTAAGAATGCTGTGGTGGTGTAGAGCTTCCTGTAGCCGCATGGCGTTCGTACTTAAATATGGAACTAACCATTCCAATTTTCGCTGTCTCTTATACACATCTCCGAGCCCACGAGACCG
+
CCCCCFBBDBABGGGGGGGGGGGHHHHGGGHGHHHHHHHHHHFDBGGFFEFHHHGGHHHHGFHHHHHDFGGGGHFFGGGGFHEHHFG3GGHGF3FFHFGHH@BGHGHHFHHFFFGEDAGHHGHHHFGGHFGGGHFGCGGGGHGGCGGGGC
@M02034:409:000000000-BFKT7:1:1110:9121:22875 1:N:0:26
AAAGTCGAGGTGCCTAAAGTGGCAACCCAGACTACTTGTTTGGTTGGTGGTGTAGAGCTTCCTGTAGCCGCATGGCGTTCGTACTTAAATATGGAACTAACCATTCCAATTTTCGCTGTCTCTTATACACATCTCCGAGCCCACGAGACC
+
BCCCBFCCCCBBGGGGGGGGGGGHHHHGGHHGHHHHHHHHHGGHHGGGGGGGHHHHHHHHHHHHHHHGGGGGGGHHGGGGGEFGHHHGHHFHHHHHGHGGHGHHHGHHHHHHHHGGGGGGHHFHHHHHHHHHGGGGG@GGGFHGGGCGGG
@M02034:409:000000000-BFKT7:1:1110:19023:22877 1:N:0:26
AAAGTCGAGGTGCCTAAAGTGGCAACCCAGACTACTCCGCCTGTTGGTGGTGTAGAGCTTCCTGTAGCCGCATGGCGTTCGTACTTAAATATGGAACTAACCATTCCAATTTTCGCTGTCTCTTATACACATCTCCGAGCCCACGAGACC
+
CCCCCFBCBCBBGGGGGGGGGGGGHHGGGHHGHGHHHHGGGGGHGHHGGGBFGHHHHGFHGHHHHGGHHGGGGGHHGGGGEECAGHGHHHHHHEFGHHHHHHHHHHHHGHGGHHGGGGFFHGHHEHHHGHEFFFFFG?FCCEHGCCGGGF
@M02034:409:000000000-BFKT7:1:1110:11123:22880 1:N:0:26
AAAGTCGAGGTGCCTAAAGTGGCAACCCAGACTGTTAAGAAGGTTGGTGGTGTAGAGCTTCCTGTAGCCGCATGGCGTTCGTACTTAAATATGGAACTAACCATTCCAATTTTCGCTGTCTCTTATACACATCTCCGAGCCCACGAGACC
+
CCCCBFCCDCCCGGGGGGGGGGGHHHHGGHHGHHHHHHHFFHHHHHGGGGGGHHHFHHHHHHHHHGGHHGGGGGHHGGGGGGHHHHHHHHHHHHEHGHHGHFGHHFFHHHHHHHGGGGFGHHHHHHHHHHHHHHGHG?GGGGHGGGGGDG
@M02034:409:000000000-BFKT7:1:1110:19381:22885 1:N:0:26
AAAGTCGAGGTGCCTAAAGTGGCAACCCAGACTGAGTCGGTGGTTGGTGGTGTAGAGCTTCCTGTAGCCGCATGGCGTTCGTACTTAAATATGGAACTAACCATTCCAATTTTCGCTGTCTCTTATACACATCTCCGAGCCCACGAGACC
+
CCCCCFCCCCBAGGGGGGGGGGGHHHHGGHHGHHHHHHGGEEGGGGGGGGEFHHHHHHHHHHHHHHHHHGGGGGHHGGGGGGFHHHFGFHHHHHHGHHHHHHHHHHHHGHHHHHEGGGDFHGHHHHHHHHHHGHHGG<CCDGHGGGGGGG
@M02034:409:000000000-BFKT7:1:1110:27461:22896 1:N:0:26
AAAGTCGAGGTGCCTAAAGTGGCAACCCAGACTCGGTAGGGGGTTGGTGGTGTAGAGCTTCCTGTAGCCGCATGGCGTTCGTACTTAAATATGGAACTAACCATTCCAATTTTCGCTGTCTCTTATACACATCTCCGAGCCCACGAGACC
+
CBCCCFCCCCBCGGGFGGGFGGGHHHHGGHHGHHGG?GEGGGGEGGGAFGFFHHHHHHHHHGHHHHHHHGGGGGHHGGGGGEFHHHHHHHHHHHHGHHHHHHHHHHGHHHHHHGGGGGGHHHHHHHHGFHFHHHHGDDGGGGHGC?DFGE
@M02034:409:000000000-BFKT7:1:1110:24025:22902 1:N:0:26
AAAGTCGAGGTGCCTAAAGTGGCAACCCAGACTACTAGGTATGTTGGTGGTGTAGAGCTTCCTGTAGCCGCATGGCGTTCGTACTTAAATATGGAACTAACCATTCCAATTTTCGCTGTCTCTTATACACATCTCCGAGCCCACGAGACC
+
BABBBF?ADDBBGGGGGGGGGGGHHHHGGHHGHHHHFDG5GFGGHHHEGGEFHHHHHHHHHHHHGGHHHGGEEEFHGGGGGGGHHHHHDGHHGGHHGHHFHHHHHHFH4FGHHHGGGGGGHHHHFHGH4GHFHHHHGG?DCGEEDC/EDF
@M02034:409:000000000-BFKT7:1:1110:12405:22904 1:N:0:26
AAAGTCGAGGTGCCTAAAGTGGCAACCCAGACTTGGGTGGGGGTTGGTGGTGTAGAGCTTCCTGTAGCCGCATGGCGTTCGTACTTAAATATGGAACTAACCATTCCAATTTTCGCTGTCTCTTATACACATCTCCGAGCCCACGAGACC
+
CCCCBFCCCCCCGGGGGGGGGGGGHHHGGHHGHHHHGBEEGGGEFGGGFGEFHHHHHHHHHHHHHHHHHGGGGGHHGGGGFEFHHHHFHHHHHHHHGHHHHHHHHHGGHHHHHHGGGGGFHHHHHHHHHGFHHHGHGG?@GGGGGGGGGE
@M02034:409:000000000-BFKT7:1:1110:25158:22918 1:N:0:26
AAAGTCGAGGAGCCTAAAGTGGCAACCCAGACTACTTG
+
AAAAADAAD>1>FCEAGGDAB1FFHCGGGFFEAF0D1B
@M02034:409:000000000-BFKT7:1:1110:19005:22920 1:N:0:26
AAAGTCGAGGTGCCTAAAGTGGCAACCCAGACTCTGTCTAAGGTTGGTGGTGTAGAGCTTCCTGTAGCCGCATGGCGTTCGTACTTAAATATGGAACTAACCATTCCAATTTTCGCTGTCTCTTATACACATCTCCGAGCCCACGAGACC
+
CBCCCFBCBCCBGGGGGGGGGGGHFDHGGHHGGHHGHHHGHHHHGHGFFGEFGHHGHHHHHHHHHHHHHGGGFGHHGGGGGFFHHHHHHHHHHGHFHHHGHHHHHHHHHHHHHHGGGGEFHHHHHHHHHHGHHHFHG?DFCEHGGGGGGG
@M02034:409:000000000-BFKT7:1:1110:26609:22925 1:N:0:26
AAAGTCGAGGTGCCTAAAGTGGCAACCCAGACTAGGAATCGGGTTGGTGGTGTAGAGCTTCCTGTAGCCGCATGGCGTTCGTACTTAAATATGGAACTAACCATTCCAATTTTCGCTGTCTCTTATACACATCTCCGAGCCCACGAGACC
+
CCCCCFCCCCBCGGGGGGGGGGGHHHHGGGHGHGHHHHHHGGGHFGGGGGEFHHHGHGHHHHHHHHHHHGGGGGHHGGGGGFHHHHHGHHHHHHHHGHHHHHHHGHGHHHHHHHGGGGGHHHHHHHHHHHHHHHHHGCGFGGHGGGGGGF
@M02034:409:000000000-BFKT7:1:1110:19230:22926 1:N:0:26
AAAGTCGAGGTGCCTAAAGTGGCAACCCAGACTGTGTGGGCGGTTGGTGGTGTAGAGCTTCCTGTAGCCGCATGGCGTTCGTACTTAAATATGGAACTAACCATTCCAATTTTCGCTGTCTCTTATACACATCTCCGAGCCCACGAGACC
+
BBBBBFBBBBBBGGGGGGGGGGGHHHHGGHHGHHHGFHGGGGGGFGGGGGGFGHHHHHHHHHHHHHHHHGGGGGHHGGGGGFEGHHFGHHHHHFHGHHHHHHHGHHHHGHHHHGGGGGGGHHHHHHGHEGHHHHGHG?FGCEHGGC@AEG
@M02034:409:000000000-BFKT7:1:1110:9106:22935 1:N:0:26
AAAGTCGAGGTGCCTAAAGTGGCAACCCAGACTAAGAAGCATGTTGGTGGTGTAGAGCTTCCTGTAGCCGCATG
+
CCCCCFBCCCCCGGGGGGGGGGGHHHHGGHHGHHH3GHC33FHHAGA222E11AF555BA5FA5B5B531E0EA
@M02034:409:000000000-BFKT7:1:1110:8460:22939 1:N:0:26
AAAGTCGAGGTGCCTAAAGTGGCAACCCAGACTCGGGGGAGGG
+
CBCCBFCCCBBCGGGGGGGGGGGHHHHGGHHGHBA2EGGFEEG
@M02034:409:000000000-BFKT7:1:1110:17529:22952 1:N:0:26
AAAGTCGAGGTGCCTAAAGTGGCAACCCAGACTACGAGGGATGTTGGTGGTGTAGAGCTTCCTGTAGCCGCATGGCGTTCGTACTTAAATATGGAACTAACCATTCCAATTTTCGCTGTCTCTTATACAGATCTCCGAGCCCACGAGAC
+
CCCCCFCCCCCCGGGGGGGGGGGHHHHGGHHGHHC2E2E?EGGHHHHEFGGGHHHHHHHHGHHHHHHHHGGGGGHHGGGGGFHHHHHGHHHHHHHHGHHGHHHHHHHHGGHHHHGGGGGGHGHHHHHHH3GHHHGFG@GGGGHGGGGGG
@M02034:409:000000000-BFKT7:1:1110:24810:22957 1:N:0:26
AAAGTCGAGGTGCCTAAAGTGGCAACCCAGACTGCTTCTGATGTTGGTGGTGTAGAGCTTCCTGTAGCCGCATGGCGTTCGTACTTAAATATGGAACTAACCATTCCAATTTTCGCTGTCTCTTATACACATCTCCGAGCCCACGAGACC
+
CCCCCFBCCCBBGGGGGGGGGGGHHHHGGHHGHHHHHHHHGHHHHGHGGGGFHHHHHHHHHHHHHGHHHGGFEGHHGGGGGEFHHHHHHHHHHGFHGHHHHHGHHHFHHHHHHHGGGGGHHHHHHHHHEGHHHHHFGCGCGGHECCFGGE
@M02034:409:000000000-BFKT7:1:1110:23689:22957 1:N:0:26
AAAGTCGAGGTGCCTAAAGTGGCAACCCAGACTTAGTTTAGGGTTGGTGGTGTAGAGCTTCCTGTAGCCGCATGGCGTTCGTACTTAAATATGGAACTAACCATTCCAATTTTCGCTGTCTCTTATACACATCTCCGAGCCCACGAGACC
+
BABBBFBBBBAAGGGGFFFGGGGHHHHGGHGGHHHHGHHHHHGHHGGEFGEFHHHHGGHHHHHHHHHHHGGGGGHHGGGGGFGHHHGGHHHHGGGHHHGHHHFHHHHHFHHHHHGGGGGHHGHHGHHHGHHHHHHFGCGDGGHGGGGGGG
@M02034:409:000000000-BFKT7:1:1110:19462:22967 1:N:0:26
AAAGTCGAGGTGCCTAAAGTGGCAACCCAGACTTGTTTTTTTGTTGGTGGTGTAGAGCTTCCTGTAGCCGCATGGCGTTCGTACTTAAATATGGAACTAACCTTTCCAATTTTCGCTGTCTCTTATACACATCTCCGAGCCCACG
+
CCCCCFCCCCCCGGGGGGGGGGGHHHHGGHHGHHHHFHHEFGGHHHH1A1EAAFG5AABB5FFFH5F5B>E>EEF1>>>?EE2?FGH33FG?F3?3F?FF3?3DB3F?4FEFG4<BCCEHHHFFGDHFFG2@FFH2E@DFGC//C
@M02034:409:000000000-BFKT7:1:1110:23815:22969 1:N:0:26
AAAGTCGAGGTGCCTAAAGTGGCAACCCAGACT
+
BBBABFBBDBABGGGGGGGGGFGGHHHEGHHGF
@M02034:409:000000000-BFKT7:1:1110:18733:22972 1:N:0:26
AAAGTCGAGGTGCCTAAAGTGGCAACCCAGACTTTGATGATGGTTGGTGGTGTAGAGCTTCCTGTAGCCGCATGGCGTTCGTACTTAAATATGGAACTAACCATTCCAATTTTCGCTGTCTCTTATACACATCTCCGAGCCCACGAGACC
+
CBCCCFCCCCBCGGGGGGGGGGGHHHHGGHHGHHHHHHHHHHHHHGGGGGEFHHHGHHHHHHHHHHHHHGGGGGHHGGGGGECHGHHGHHHHHGHHFHGHHHHHHHGHFHHHHHGGGGGHHGHHHHHHHHFHHHHHG?CGGGHGGGGGGG
@M02034:409:000000000-BFKT7:1:1110:15379:22977 1:N:0:26
AAAGTCGAGGTGCCTAAAGTGGCAACCCAGACTAATCAGGATGTTGGTGGTGTAGAGCTTCCTGTAGCCGCATGGCGTTCGTACTTAAATATGGAACTAACCATTCCAATTTTCGCTGTCTCTTATACACATCCCGAGCCCACGAGACCG
+
CCCCCFCCCCCCGGGGGGGGGGGHHHHGGHHGHHHHHHHHHHHHHHHGGGEFHHHHHHHHHGHHHHHHHGGGGGHHGGGGGFGHHHHHHHHHGHHHHHGHHHGGHHHHGGHHHHGGGGGHHGHHHHHHHHFHHHHG/CCCGHGGGFGGGC
@M02034:409:000000000-BFKT7:1:1110:13984:22992 1:N:0:26
AAAGTCGAGGTGCCTAAAGTGGCAACCAGACTAAGATGAAGGTTGGTGGTGTAGAGCTTCCTGTAGCCGCATGGCGTTCGTACTTAAATATGGAACTAACCATTCCAATTTTCGCTGTCTCTTATACACATCTCCGAGCCCACGAGACCG
+
CCCCCFCCCCCCGGGGGGGGGGGHHHHGHGFHHHHHHHHHHHHHHGEFGEGHHHHHHHHHGHHHHHHHGGGGGHGGGGGGGGFHHGHFHFGHHBFHGGGHHHGHHGGHHHHHHGGGGFGHHHHEHFGHHFGHHHGGFGGGGHGGGGGGG@
@M02034:409:000000000-BFKT7:1:1110:22523:23000 1:N:0:26
AAAGTCGAGGTGCCTAAAGTGGCAACCCAGACTGTTGCTAG
+
>>11AB1A1D>ACFDGGGGGGFEFCFEEFHCF1FBDG1A2B
@M02034:409:000000000-BFKT7:1:1110:6006:23001 1:N:0:26
AAAGTCGAGGTGCCTAAAGTGGCAACCCAGACTATTCAGATTGTTGGTGGTGTAGAGCTTCCTGTAGCCGCATGGCGTTCGTACTTAAATATGGAACTAACCATTCCAATTTTCGCTGTCTCTTATACACATCTCCGAGCCCACGAGACC
+
BBBBAFBBDBAAGGGGEGGFGGGGHHHGAGGGHHHHHHHGHHHHHHHEFGEFHHHEFFHHHHHHHHHHHGGGFGFHGDGGGGFHGFFB3GFHHHFEHHFHHHHHHGFGHHHHHHGDGFEFHGFHFHGHDGFHGGF2E?DGGGGGGGGCFE
@M02034:409:000000000-BFKT7:1:1110:12527:23010 1:N:0:26
AAAGTCGAGGTGCCTAAAGTGGCAACCCAGACTGTGAAGCGGGTTGGTGGTGTAGAGCTTCCTGTAGCCGCATGGCGTTCGTACTTAAATATGGAACTAACCATTCCAATTTTCGCTGTCTCTTATACACATCTCCGAGCCCACGAGAC
+
AABBAFAABBBBGGGGFGGGGGGGHHHGGHGGHHG5F55B2FEAFEFFFG1EGHHFGFGHFHHHHHHGGGG/EEHEGFGFDE?FGHEGHGHGGGDFHFFFCFBBGGGGHHHHHDEDDGGGBDFFBGHB22FFFFD<D?DGGGGC@-CDA
@M02034:409:000000000-BFKT7:1:1110:21720:23013 1:N:0:26
AAAGTCGAGGTGCCTAAAGTGGCAACCCAGACTAAGAATAAGGTTGGTGGTGTAGAGCTTCCTGTAGCCGCATGGCGTTCGTACTTAAATATGGAACTAACCATTCCAATTTTCGCTGTCTCTTATACACATCTCCGAGCCCACGAGACC
+
CBBBCFCCCBBCGGGGGGGGGGGHHHHGGHHGHHHHHHHHHHHHHHGGFGEFHHHHHHHHHHHHHHHHHGGGGGHHGGGGGFHHHHHHHHHHHGHHHHHHHHHHHHGHHHHHHHGGGGGHHHHHHHHHHHFHFHHHGGGGGGHGGGGGGG
@M02034:409:000000000-BFKT7:1:1110:10616:23022 1:N:0:26
AAAGTCGAGGTGCCTAAAGTGGCAACCCAGACTAATAATCAGGTTGGTGGTGTAGAGCTTCCTGTAGCCGCATGGCGTTCGTACTTAAATATGGAACTAACCATTCCAATTTTCGCTGTCTCTTATACACATCTCCGAGCCCACGAGACC
+
BBBBBFBBBBBAFGGGGGGGGGGHHHHGGHHGHHHHHHHHHGHHHHGGGGEFFGHHHHHHHFHHHHHHHGGGGGHHGEGGGEFHHHHHHHGGHGHHGHHHHHHHHHHHHHHHHHGGGGGFHFHHHHGHGGFHFGHHGGFGGGHGGGGGGF
@M02034:409:000000000-BFKT7:1:1110:9579:23022 1:N:0:26
AAAGTCGAGGTGCCTAAAGTGGCAACCCAGACTAATAGGAAGGTTGGTGGTGTAGAGCTTCCTGTAGCCGCATGGCGTTCGTACTTAAATATGGAACTAACCATTCCAATTTTCGCTGTCTCTTATACACATCTCCGAGCCCACGAGACC
+
CCCCCFCBBBBCGGGGGGFGGGGHHHHGGHHGHHHHHHHGFHGHHHGGGGEFHHHHHHHHHHHHHHHHHGGFFGHHGGGGGFGHHHHGHHHHGFFHHGHHHHGHHHH4FGHHHHGGGGGGHHHHHHHHHHEFHHFGG/BCGGGGGGGGGG
@M02034:409:000000000-BFKT7:1:1110:24332:23025 1:N:0:26
AAAGTCGAGGTGCCTAAAGTGGCAACCCAGACTCGG
+
CCCCCFABBCCCGGGGGGGGGGGHHHHGGHHGHHEF
@M02034:409:000000000-BFKT7:1:1110:21734:23027 1:N:0:26
AAAGTCGAGGTGCCTAACGTGGCAACCCAGACTAAGAATAAGGTTGGTGGTGTAGAGCTTCCTGTAGCCGCATGGCGTTCGTACTTAAATATGGAACTAACCATTCCAATTTTCGCTGTCTCTTATACACATCTCCGAGCCCACGAGACC
+
AAAA>5A>ADAAFFGBB4AFCFCGHHHEGHFACGDGBGFFFGHDFGGEFGBFHFFFDBEBGGGFGHHGDFEEEEFHEECEEGEFHHGDHH4GFHH3FFEGCGGBFGEHF4GGHBGGGEAFBEGHFHHH2FDGFB1?C/</>FFCCC/?A?
@M02034:409:000000000-BFKT7:1:1110:23486:23029 1:N:0:26
AAAGTCGAGGTGCCTAAAGTGGCAACCCAGACTGGGTGGTGGGTTGGTGGTGTAGAGCTTCCTGTAGCCGCGTGGCGTTCGTACTTAAATATGGAACTAACCATTCCAATTTTCGCTGTCTCTTATACACATCTC
+
BBBABFBBBBAAGGGGFGGGGFGHCHFFFFHGHHHFAEEBFGGGEG?AA?EFA3D5A53B5FGF@5BBBEE/>E@/E1>?>>2/?FGD3DGFGB33B3FG303BB3B33B?G?3</C?/@2@F@22@2D2F2?<G
@M02034:409:000000000-BFKT7:1:1110:10893:23046 1:N:0:26
AAAGTCGAGGTGCCTAAAGTGGCAACCCAGACTAAGCAGAAGGTTGGTGGTGTAGAGCTTCCTGTAGCCGCATGGCGTTCGTACTTAAATATGGAACTAACCATTCCAATTTTCGCTGCTCTTATACACATCTCCGAGCCCACGAGACCG
+
BCCCBFCCCCBCGGGGGGGGGGGHHHHGGHHFHHHFHHHHHHHHFGFGGGGF1GHFHHHHGHHHHHGFFGGEGGHGGGGGGFGFGHHHHHHFHHBDHHHHFCBGDFFFHHHHHFGGGGGHGHHBHFHHHFHHHHHGCDCDGGGFG@FGGF
@M02034:409:000000000-BFKT7:1:1110:21969:23050 1:N:0:26
AAAGTCGAGGTGCCTAAAGTGGCAACCCAGACTAGTAGGAAGGTTGGTGGTGTAGAGCTTCCTGTAGCCGCATGGCGTTCGTACTTAAATATGGAACTAACCATTCCAATTTTCGCTGTCTCTTATACACATCTCCGAGCCCACGAGACC
+
BBBBBFBCBCBBGGGGGGGGGGGGHHHGGHHGHHHFFHHFFGFHHHGEEEBFGFHFHFFHHHHFFHHGFGGGGGHHGEFFGEEHHHGFHBBGHGHHGHHHHHHHEHHGHHHHHFGGGGGHHHHGHHHHHHHHHHHFFGGGCEHGGGGGGE
@M02034:409:000000000-BFKT7:1:1110:22531:23071 1:N:0:26
AAAGTCGAGGTGCCTAAAGTGGCAACCCAGACTAATACGAATGTTGGTGGTGTAGAGCTTCCTGTAGCCGCATGGCGTTCGTACTTAAATATGGAACTAACCATTCCAATTTTCGCTGTCTCTTATACACATCTCCGAGCCCACGAGACC
+
BB@ABFBB@BABGGGGGGGGGCDCFEHDGEGFHHHGHHHFGGGGHHH2FFAFGFEBGGHHHHHFFDF5FFGFGEHFEEFCEABGGHGGGHHHHFFFFHEHCEHHHHGHHHHGGHGEGGGFHHFFFHHHFHFHHHHHD/CCGEEEGGGGG?
@M02034:409:000000000-BFKT7:1:1110:9541:23077 1:N:0:26
AAAGTCGAGGTGCCTAAAGTGGCAACCCAGACTCGTGCGCAGGTTGGTGGTGTAGAGCTTCCTGTAGCCGCATGGCGTTCGTACTTAAATATGGAACTAACCATTCCAATTTTCGCTGTCTCTTATACACATCTCCGAGCCCACGAGACC
+
CCCCCFCCCCCCGGGGGGGGGGGHHHHGGHHGHHGHHGGGGFGHHHGFGGGFHHHHHHHHHHHHHHHHHGGGFGHHGGGGGFHHHHHDHHHHHHHGHHGGHHHHHHGHHHHHHHGGGDGGHHHHHHHHHHFHGHFFG???DGHGGGFDDF
@M02034:409:000000000-BFKT7:1:1110:18067:23079 1:N:0:26
AAAGTCGAGGTGCCTAAAGTGGCAACCCAGACTCATAATCCTGTTGGTGGTGTAGAGCTTCCTGTAGCCGCATGGCGTTCGTACTTAAATATGGAACTAACCATTCCAATTTTCGCTGTCTCTTATACACATCTCCGAGCCCACGAGACC
+
CBCCCFBBCCBBGGGGGGGGGGGHHHHGGHHGHFFGFEGEDGHHHFG2A2EFFFGABAFG5GEFGDG5FEGAEEF1E?EFE?2?FFHGDGGBDF33FGHHC?3BB?F?FFGHHF>FGEEGEGFGFGHFHFHHHGHFG?CGGGHGGGGEDF
@M02034:409:000000000-BFKT7:1:1110:21416:23099 1:N:0:26
AAAGTCGAGGTGCCTAAAGTGGCAACCCAGACTGTGAATTATGTTGGTGGTGTAGAGCTTCCTGTAGCCGCATGGCGTTCGTACTTAAATATGGAACTAACCATTCCAATTTTCGCTGTCTCTTATACACATCTCCGAGCCCACGAGACC
+
BBBBBFBBDBBBFGGGGGGGGGGHHHHGGHHGHHHHFHHHHHHHHHHGGGEFGHHHHHHHHHHHHHHHHGGGGGHHGGGGGGHHHHHHHHHHHFHGHHHHHHHHHHGHHHHHHHGGGGGGHHHHHHHHHHHHHHHHGCFGGGHGGGGGGG
@M02034:409:000000000-BFKT7:1:1110:11155:23101 1:N:0:26
AAAGTCGAGGTGCCTAAAGTGGCAACCCAGACTCTGCCTCTTGTTGGTGGTGTAGAGCTTCCTGTAGCCGCATGGCGTTCGTACTTAAATATGGAACTAACCATTCCAATTTTCGCTGTCTCTTATACACATCTCCGAGCCCACGAGACC
+
ABBB>DAABBCCGGGGGGGGGGGHHHHGGHHGHHHHHHHHHHHGHHHGGGFGHHHHHHHHHGHHHHHHHGGGGGFHGEGGGFHHHHGGHHHGHHFDGGHBGHHHHGGGHGHHHGFDGGGHHHHHFFGHFFFHHGFFF?@@DCFGF/CGDE
@M02034:409:000000000-BFKT7:1:1110:19795:23105 1:N:0:26
AAAGTCGAGGTGCCTAAAGTGGCAACCCAGACTTAGTGGGAGGTTGGTGGTGTAGAGCTTCCTGTAGCCGCATGGCGTTCGTACTTAAATATGGAACTAACCATTCCAATTTTCGCTGTCTCTTATACACATCTCCGAGCCCACGAGACC
+
AA11AF1ADD11FGFBGEDGGGGCGCHGGHCGHHDGDFFHCEEAB0AEEC/FGGHBHHHHHHHHGHGB1/>EEEFHGECGEE0GEHGH1GBFEDF1CGHBHHHF1FEB2BGDG>?EEC?1>DDGHHHF2FDCCGDFA/>B@FGGG@//CA
@M02034:409:000000000-BFKT7:1:1110:22955:23111 1:N:0:26
AAAGTCGAGGTGCCTAAAGTGGCAACCCAGACTGTTGGTGGTGGGGGGGTT
+
ABCCAFBCCDABGGGGGGGGGGGHHHHGGHHGHH353B2A22BA2EGC--;
@M02034:409:000000000-BFKT7:1:1110:17526:23117 1:N:0:26
AAAGTCGAGGTGCCTAAAGTGGCAACCCAGACTGCGCTTAGGGTTGGTGGTGTAGAGCTTCCTGTAGCCGCATGGCGTTCGTACTTAAATATGGAACTAACCATTCCAATTTTCGCTGTCTCTTATACACATCTCCGAGCCCACGAGACC
+
CCCCCFCCCCCCGGGGGGGGGGGHHHHGGHHGHHGGGGGGHHHHGGGGGGEFGHHHHHHHHHHHHHHHHGGFGGHHGGGGGGHHHHHHHHHHHHFHHHHHHHHHHHHHHHHHHHGGGGGHHHHHHHHHGHHHHHHHGCGGGGHGGGGGGE
@M02034:409:000000000-BFKT7:1:1110:23769:23120 1:N:0:26
AAAGTCGAGGTGCCTAAAGTGGCAACCCAGACTGTGATGGTGGTTGGTGGTGTAGAGCTTCCTGTAGCCGCATGGCGTTCGTACTTAAATATGGAACTAACCATTCCAATTTTCGCTGTCTCTTATACACATCTCCGAGCCCACGAGACC
+
AAAABFBBDBAAGGGGGGGGGFGFHHHGGHHGHHHF5GHFBFEGFEEEFGEFHFGBG5BGHEHHHHHHHFGEEFHGE?EAE?BGHHFDGFGFHFDFGGHFHFFHFHHHHHEGHFFGGGGGGHGFFD3FGFHGHHHBD/BCCFHGGGGGGE
@M02034:409:000000000-BFKT7:1:1110:15736:23124 1:N:0:26
AAAGTCGAGGTGCCTAAAGTGGCAACCCAGACTCGGCCGCCGGTTGGTGGTGTAGAGCTTCCTGTAGCCGCATGGCGTTCGTACTTAAATATGGAACTAACCATTCCAATTTTCGCTGTCTCTTATACACATCTCCGAGCCCACGAGACC
+
BBABBFBBBBBBGGGGGGGGGGGHHHHGGHHGHHGGGGGGGGGFFGGGGGEFHHHGHHHHHHHHHHHHHGGCGGHHGFGGGEFHHHHHHHHHHHFHHHHHHHHGHHGHFGHHHHGGGGGHHHHHHHHHHGEHHHHHG?FGGGHGGGGGGF
@M02034:409:000000000-BFKT7:1:1110:10337:23128 1:N:0:26
AAAGTCGAGGTGCCTAAAGTGGCAACCCAGACTCGTCCTTATGTTGGTGGTGTAGAGCTTCCTGTAGCCGCATGGCGTTCGTACTTAAATATGGAACTAACCATCCCAATTT
+
CCCCCFCCCCBCGGGGGGGGGGGHHHHGGHGGHF22A225DDGHHHHGGGGGFEHEHHHHGHHHHFGFHGGCGGHFEEEGGEGHHHH3GFHGHF33GGHHC03B3??B3BFH
@M02034:409:000000000-BFKT7:1:1110:10652:23131 1:N:0:26
AAAGTCGAGGTGCCTAAAGTGGCAACCCAGACTCAGCCTATGGTTGGTGGTGTAGAGCTTCCTGTAGCCGCATGGCGTTCGTACTTAAATATGGAACTAACCATTCCAATTTTCG
+
BABBBFBBBBAAGGGGGGGGFGGGHHFGGHHGHHFBGGHBGHHDGG?EECEFEBGFFHHH5FFBF5F5AAA0EABBEECFFGEEGFHHBHF4@B3@FGHGGF3FBF444BF4FF<
@M02034:409:000000000-BFKT7:1:1110:22218:23132 1:N:0:26
AAAGTCGAGGTGCCTAAAGTGGCAACCCAGACTCCTCATCCGGTTGGTGGTGTAGAGCTTCCTGTAGCCGCATGGCGTTCGTACTTAAATATGGAACTAACCATTCCAATTTTCGCTGTCTCTTATACACATCTCCGAGCCCACGAGACC
+
AAAABFBBBBBBGGGGGGGGGGGGHHHGGHHGHHGHGGHHHGGGGFGGGGBFGGHFHHHHHHHHHHHGHGGGGGHHGEFGGGHHGHHHFHHHHHFGHHHHHHHHHHFHHHHGHHGGGGFFHHHHHHHHHHFHFHGHGCGGDFEGGCD/CF
@M02034:409:000000000-BFKT7:1:1110:7062:23134 1:N:0:26
AAAGTCGAGGTGCCTAAAGTGGCAACCCAGACTCCTCGGGCTGTTGGTGGTGTAGAGCTTCCTGTAGCCGCATGGCGTTCGTACTTAAATATGGAACTAACCATTCCAATTTTCGCTGTCTCTTATACACATCTCCGAGCCCACGAGACC
+
BBBCBFAABBCCGGGGGGGGGGGHGHHGGHHGHBHHH222AEFHHHHGGGGGHHHHHHHHHHHHHHHHHGGFGGHHGGGGGFHGHHHHBFFHHHGFHHGHHHHHHHHHHGHHHHGGGGGHHHHHHFHHHHBHHHGFGGCFGGHGCCCGG<
@M02034:409:000000000-BFKT7:1:1110:6897:23135 1:N:0:26
AAAGTCGAGGTGCCTAAAGTGGCAACCCAGACTTATCGTCGGGTTGGTGGTGTAGAGCTTCCTGTAGCCGCATGGCGTTCGTACTTAAATATGGAACTAACCATTCCAATTTTCGCTGTCTCTTATACACATCTCCGAGCCCACGAGACC
+
A3AAAFBBBBAAFGGGFGGGGFFFFHFGGHHGHHHHFGFGGGEHGEGEGEEFGFGEGB3FHGHFGHHHHGEEEFHGE>EFE1BGCHGHHBDHHDFDHFHHGF3FGFGHHHGHGGGFFGCGDHGGFDFFHHHFHHFGD/@CCGHGGCGG?C
@M02034:409:000000000-BFKT7:1:1110:26496:23140 1:N:0:26
AAAGTCGAGGTGCCTAAAGTGGCAACCCAGACTCGGCCGGAGGTTGGT
+
CCCCCFBCBCBBGGGGGGGGGGGHHHHGGHHGH3FE22AF0AEE2F0A
@M02034:409:000000000-BFKT7:1:1110:12155:23151 1:N:0:26
AAAGTCGAGGTGCCTAAAGTGGCAACCCAGACTGTGGAGCGGGTTGGTGGTGTAGAGCTTCCTGTAGCCGCATGGCGTTCGTACTTAAATATGGAACTAACCATTCCAATTTTCGCTGTCTCTTATACACATCTCCGAGCCCACGAGACC
+
CCDDDFBBCBCDGGGGGGGGGGGHHHHGGHHGHHFHHFDGEEGGGGGGGGEGHHHFFHHHHHHHHFHGGGGEEGHFGGGGGGHHHHHFGFHHHHFFHHHGGHEGFHHHHGHHHHGGGGGHHHHHHHHHHHFHHFGFDCCCGFEGG?@EGG
@M02034:409:000000000-BFKT7:1:1110:19808:23153 1:N:0:26
AAAGTCGAGGTGCCTAAAGTGGCAACCCAGACTAATTGGGTGGTTGGTGGTGTAGAGCTTCCTGTAGCCGCATGGCGTTCGTACTTAAATATGGAACTAACCATTCCAATTTTCGCTGTCTCTTATACACATCTCCGAGCCCACGAGACC
+
BBBBBFBBB@BAGGGGGGGGGGGHHHHGGHGGHHHHHHHHAEFEFGGGGFEFGDHGHHHHHHHHHHHFHGGGGGHGGGGGG?GHGHHFHHHHHHGFFHGFHHHGFGFHFGHHHHGGGGFHHHHHHHHHHHHHGHHGGBCGGGHGGGGGGG
@M02034:409:000000000-BFKT7:1:1110:16768:23155 1:N:0:26
AAAGTCGAGGTGCCTAAAGTGGCAACCCAGACTGGGGGGGGGGTTGGTGGTGTAGAGCTTCCTGTAGCCGCATGGCGTTCGTACTTAAATATGGAACTAACCATTCCAATTTTCGCTGTCTCTTATACACATCTCCGAGCCCACGAGACC
+
BCCCBFCCCCBAGGGGGGGGGGGHHHHGGHHGHHHHGGGGFFFDDFFAEFAAEFFBFFFFFFFFFFFFFFFFFFFFFFFFFDBEEFFFFFFFFFFFFFFFFFFFFFFFFFFFFFFFFFFFFFFFFFFFFFFFFFFFFB;DFFFEFFAAFE
@M02034:409:000000000-BFKT7:1:1110:7174:23165 1:N:0:26
AAATCGAGGTGCCTAAAGTGGCAACCCAGACTAAGAAGTATGTTGGTGGTGTAGAGCTTCCTGTAGCCGCATGGCGTTCGTACTTAAATATGGAACTAACCATTCCAATTTTCGCTGTCTCTTATACACATCTCCGAGCCCACGAGACCG
+
BBBAB?F>AAAFGG5FGGGGGEBGHHGGHHGHHHGGHHGFFHGHHHAFEFFFFHFGHFHHFFGHHHHGGEGGGGHGGCGGGHGHHHHHGDDFDGF3FGFHH3BFH4FFGHHHHGCFGEHHHHH?F4BGHFFHFHHGCGGGGHGGGGGDEC
@M02034:409:000000000-BFKT7:1:1110:11977:23169 1:N:0:26
AAAGTCGAGGTGCCTAAAGTGGCAACCCAGACTACTTCTGAGGTTGGTGGTGTAGAGCTTCCTGTAGCCGCATGGCGTTCGTACTTAAATATGGAACTAACCATTCCAATTTTCGCTGTCTCTTATACACATCTCCGAGCCCACGAGACC
+
AABBBFBADDABGGGGBFGGFGGHHHHGGHHGHHGHGHHHGHGBFGGGFGAFFFHHGHFH5GGHGGHGHGGGGGHHFFCFG>GHHHGFHHFHGHFFCHFFHHFHHHFHHHHGHEEFCEEGHHHHHEBFFFDGGHBGG@C?FEGEGGGDGG
@M02034:409:000000000-BFKT7:1:1110:10597:23171 1:N:0:26
AAAGTCGAGGCGCCTAAAGTGGCAACCCAGACTTCTAGTTCTGTTGGTGGTGTAGAGCTTCCTGTAGCCGCATGGCGTTCGTACTTAAATATGGAACTAACCATTCCAATTTTCGCTGTCTCTTATACACATCTCCGAGCCCACGAGACC
+
CCBCCFCB@DDBGGGGGGGGGGGGHHHGGHHGHHHHHHGHHHHHHHGGGGEFGHHHHHHHHHHHHHHHHGGGGGHHGGGGFEFHHHHGHHGHHHHHHHGGHHHHHHHHHHHHHHGGGGGGHHHHHHHHGHFHGHGFGGGGGGHGFGCFFG
@M02034:409:000000000-BFKT7:1:1110:15288:23177 1:N:0:26
AAAGTCGAGGTGCCTAAAGTGGCAACCCAGACTTATAATGATGTTGGTGGTGTAGAGCTTCCTGTAGCCGCATGGCGTTCGTACTTAAATATGGAACTAACCATTCCAATTTTCGCTGTCTCTTATACACATCTCCGAGCCCACGAGACC
+
DDDDDFCBCCCCGGGGGGGGGGGHHHHGGHHGHFHHHHH55DGHHHHGGGFFHHHHHHHHHHHHHHHHHGGFGGHHGGGGGGHHHHHHHHHHHHHHHHHHHHHHGHHHHHHHHHGGGGGHHHHHHHHHHHFHHHFHGGGGGGHGGGGGGG
@M02034:409:000000000-BFKT7:1:1110:14672:23179 1:N:0:26
AAAGTCGAGGTGCCTAAAGTGGCAACCCAGACTGTGACGATGGTTGGTGGTGTAGAGCTTCCTGTAGCCGCATGGCGTTCGTACTTAAATATGGAACTAACCATTCCAATTTTCGCTGTCTCTTATACACATCCCCGAGCCCACGAGACC
+
CCCCCFCCCCCAGGGGGGGGGGGHHHHGGHHGHHHHHHGGGGGHHDEEFGFGFFHEHHHHHHHHFGFFGFGGFGGFEEGGGEEGGHHHHHHHHGB@FFGHEEDGBBE?FGHHHGGGFDEGGHHHHFHGHGH2FFHFFCGGDGEFFFCDGF
@M02034:409:000000000-BFKT7:1:1110:12388:23193 1:N:0:26
AAAGTCGAGGTGCCTAAAGTGGCAACCCATACTAAGTAGCATGTTGGTGGTGTAGAGCTTCCTGTAGCCGCATGGCGTTCGTACTTAAATATGGAACTAACCATTCCAATTTTCGCTGTCTCTTATACACATCTCCGAGCCCACGAGACC
+
CBCCCFCCCCCCGGGGGGGGGGGHHHHGGHHHHHHHFFHFHGHHHHHEEEFFGFHBFFGHFHHHHFHFHGGCFGGCEEEGGEFHGHHGGGHEGGB3GHHG3F3FGDHBGGHHHGGFGGEHHHGHFFHFFHHGGFFGD/>B@FHFGGGGGF
@M02034:409:000000000-BFKT7:1:1110:7858:23209 1:N:0:26
AAAGTCGAGGTGCCTAAAGTGGCAACCCAGACTTCGACGAATGTTGGTGGTGTAGAGCTTCCTGTAGCCGCATGGCGTTCGTACTTAAATATGGAACTAACCATACCAATTTTCGCTGTCTCTTATACACATCTCCGAGCCCACGAGACC
+
AABA>B3AAAABGGFFGGFGGGGGHHGGGHCGHHHGGGGGEFCDDBFFGCEFFFGFHHHHHFGH55GBGE>EEAFFFE?FGGFEHHHEB4FGH3BDGFFFBGFHBGHGHEBGGHGEG?BGHGFHFHBHDCFHHHGFGC/>@FHF<@<DFC
@M02034:409:000000000-BFKT7:1:1110:14235:23213 1:N:0:26
AAAGTCGAGGTGCCTAAAGTGGCAACCCAGACTGAGAATAATGTTGGTGGTGTAGAGCTTCCTGTAGCCGCATGGCGTTCGTACTTAAATATGGAACTAACCATTCCAATTTTCGCTGTCTCTTATACACATCTCCGAGCCCACGAGACC
+
CCCCCFCCCCABGGGGGGGGGGGHHHHGGHHGHHHHHHHHHHHGHHHEGGFFHHHHHHHHHHHHHHHHHGGGGGHHGGGGGFGHHHHHHHHHHHHGHGGHHHFHHHHHHHHHHHGGGGGHHHHHHHHHHHFHHHHHGCGGGGHGGGGGGG
@M02034:409:000000000-BFKT7:1:1110:8159:23214 1:N:0:26
AAAGTCGAGGTGCCTAAAGTGGCAACCCAGACTAGTGAGGGGGTTGGTGGTGTAGAGCTTCCTGTAGCCGCATGGCGTTCGTACTTAAATATGGAACTAACCATTCCAATTTTCGCTGTCTCTTATACACATCTCCGAGCCCACGAGACC
+
BBBBBFBBBBAAGGGGGGGFGGGGHHFEEHHGHHHFGHHHGGGGGGGFFGEFGHHFHHHHHFHHGHHHHGGGEGHFGFGGG/FHHHGEFHHHHGFHGHHFGFHHHHHGHHHHHFGGGGDFHHHHHHHHGHFHHHHHG/DCFFHGGCCDFE
@M02034:409:000000000-BFKT7:1:1110:12507:23220 1:N:0:26
AAAGTCGAGGTGCCTAAAGTGGCAACCCAGACTAAGAATAAGGTTGGTGGTGTAGAGCTTCCTGTAGCCGCATGGCGTTCGTACTTAAATATGGAACTAACCATTCCAATTTTCGCTGTCTCTTATACACATCTCCGAGCCCACGAGACC
+
BBCCBFCCCCBCGGGGGGGGGGGHHHHGGHHGHHHHHHHHHHHGHHGEFGEFGGHHHHHHHHHHHHHFHGGGGGHHGEGGGEGHHHHHHHHHHHFBGHHGFFBGHGHGHHHHHHGGGGFFHHHHHHGHHHEHGHHHGGGGGGHGGGGGGG
@M02034:409:000000000-BFKT7:1:1110:24713:23222 1:N:0:26
AAAGTCGAGGTGCCTAAAGTGGCAACCCAGACTAATAAGAAGGTTGGTGGTGTAGAGCTTCCTGTAGCCGCATGGCGTTCGTACTTAAATATGGAACTAACCATTCCAATTTTCGCTGTCTCTTATACACATCTCCGAGCCCACGAGACC
+
BBAABFBBBBBBGGGGGGGGGDFHHHHEFCGGHGHGHFGCHHGHGHGEFFGFGFGBFFFHHHHHHHGHHGGEFFHHGGGGG>?GHHHFHHGHHFFHGHHGHFGHHHFBGGGHHHGGGGFHFGFGHHHHFFHHHHGFFCDCGGHGGGG?DA
@M02034:409:000000000-BFKT7:1:1110:10108:23232 1:N:0:26
AAAGTCGAGGTGCCTAAAGTGGCAACCCAGACTCCGCGGCTGGTTGGTGGTGTAGAGCTTCCTGTAGCCGCATGGCGTTCGTACTTAAATATGGAACTAACCATTCCAATTTTCGCTGTCTCTTATACACATCTCCGAGCCCACGAGACC
+
BBBBBFBBBBABGGGGGGGGGGGHHHHGGGDGHHHGGGGGGGGHHDFEGGABGHHEGFFHHFHFGHHHHGGEEEHHGGGEFEEGHHGFHBFHHGFHGFEHFHHHFHFFGGHHHFFGGGDGGHHHGHFHHHH2GHHGGCCGGGGGGGGGGE
@M02034:409:000000000-BFKT7:1:1110:6868:23241 1:N:0:26
AAAGTCGAGGTGCCTAAAGTGGCAACCCAGACTAAGAATAAGGTTGGTGGTGTAGAGCTTCCTGTAGCCGCATGGCGTTCGTACTTAAATATGGAACTAACCATTCCAATTTTCGCTGTCTCTTATACACATCTCCGAGCCCACGAGACC
+
BBBBBFBBBBBAGGGGGGGGGGGHGHHGGHHGHGGGDEGFGHHHHHGECEEFADGBGDEGBHHHH5BFGEG>EEG1EEEFE?2FGGHBFFHFFG33FEGHE03F34FDFGDFE?E/?E?B4BF444BFHEGHHGHFGBDFDGEGGCGDDA
@M02034:409:000000000-BFKT7:1:1110:9662:23243 1:N:0:26
AAAGTCGAGGTGCCTAAAGTGGCAACCCAGACTCCTCAGAGGGTTGGTGGTGTAGAGCTTCCTGTAGCCGCATGGCGTTCGTACTTAAATATGGAACTAACCATTCCAATTTTCGCTGTCTCTTATACACATCTCCGTGCCCACGAGACC
+
ABABBFBBBBBBGGGGGFGGGGGGHHHGGHHGHHHHHHHHHGFGHGFGGGGGHHHFHHHHHHHHHDGGFGGGEGHHGGGGGFFGHHHDGFHHHDFFGHFFFGFHHFFGBFGHHGGGGGGHHHHHHGEGGFBHFGF2?/</CGFFGGFGD<
@M02034:409:000000000-BFKT7:1:1110:16894:23246 1:N:0:26
AAAGTCGAGGTGCCTAAAGTGGCAACCCAGACTAAGAATATGGTTGGTGGTGTAGAGCTTCCTGTAGCCGCATGGCGTTCGTACTTAAATATGGAACTAACCATTCCAATTTTCGCTGTCTCTTATACACATCTCCG
+
AAAAAFAA?1A>BAFEF1DGFFGFFEGAFGAFHD1BA1B1AA1DDAEAAEAFAGHAFDBFDGHHFHB2GAE/EFF0E?EFE?0>FEG@GFF@@FFHBGG11B>FG2GBGGEGHDEAAEEHHFGHFDGFGB1F1B11?
@M02034:409:000000000-BFKT7:1:1110:7488:23251 1:N:0:26
AAAGTCGAGGTGCCTAAAGTGGCAACCCAGACTTGGTGGAATGTTGGTGGTGTAGAGCTTCCTGTAGCCGCATGGCGTTCGTACTTAAATATGGAACTAACCATTCCAATTTTCGCTGTCTCTTATACACATCTCCGAGCCCACGAGACC
+
BABBBFBBBDAAGGGGGGGGGGGHHHHGGHHGHHHHHGGFHHHHHHHEFGEFGHHHHHHHHHHHGGHHHGGGGGHHGGGGGEFHHHHHHHHGHFGHGHEGHGHHHHHHHHHHHHGGGGFGHHHHHHHHHHGHHHGFGGGGGGGGGGGGGG
@M02034:409:000000000-BFKT7:1:1110:21664:23252 1:N:0:26
AAAGTCGAGGTGCCTAAAGTGGCAACCCAGACTTCGCCTTCTGTTGGTGGTGTAGAGCTTCCTGTAGCCGCATGGCGTTCGTACTTAAATATGGAACTAACCATTCCAATTTTCGCTGTCTCTTATACACATCTCCGAGCCCACGAGACC
+
DCDDDFCCCCABGGGGGGGGGGGGHHHGGHHGHHGGGGGGHHFHHGHGGGEFGGHEHHHHHHHHHHHHHGGGGGHHGFGFEEGHHHHFHHHHHHHHHHHHHHHHGHGHHHHHHHGGGGGHHHHHHHHHHHGGGHHHGGGGGGGGGCGGGG
@M02034:409:000000000-BFKT7:1:1110:25142:23264 1:N:0:26
AAAGTCGAGGTGCCTAAAGTGGCAACCCAGACTTTGACGGATGTTGGTGGTGTAGAGCTTCCTGTAGCCGCATGGCGTTCGTACTTAAATATGGAACTAACCATTCCAATTTTCGCTGTCTCTTATACACATCTCCGAGCCCACGAGACC
+
CCCCCFBCCCBCGGGFGGGGGGGHHHHGGHHGHHHHHHGGGEGGHHHEGGGFGHHHHGHHHGHHHGHHHGGGGGHHGGGGGGHHHHHFGHHGHFGHHHHHHHGHHHHHHHHHHHGGGGGHHHHHHHHHHHGHGHHHGFGGGGHGGGGGGG
@M02034:409:000000000-BFKT7:1:1110:9457:23265 1:N:0:26
AAAGTCGAGGTGCCTAAAGTGGCAACCCAGACTCCGACTTCTGTTGGTGGTGTAGTGCTTCCTGTAGCCTCATG
+
BBBBBFAADBBBGGGGGGGGGGGHHHHGGHHA3A32A2EA55DGAG2A11E1A3D5B5AB5B55B5D535B3D5
@M02034:409:000000000-BFKT7:1:1110:24735:23265 1:N:0:26
AAAGTCGAGGTGCCTAAAGTGGCAACCCAGACTTGTCTGGTGGTTGGTGGTGTAGAGCTTCCTGTAGCCGCATGGCGTTCGTACTTAAATATGGAACTAACCATTCCAATTTTCGCTGTCTCTTATACACATCTCCGAGCCCACGAGACC
+
CBCCCFCBBCCCGGGGGGGGGGGHHHHGGHHGHHHHHHHHBEGFGGGFFGGFHHHHHHHHHHHHHHHHHGGCGGHHGGGGGGHHHHFFHHHHHHHHHHHGGHFHHHGHHHHHHHGGGGGHHGHHHHHGHHFHHHHFG@CGGGHGGCGGGG
@M02034:409:000000000-BFKT7:1:1110:19115:23265 1:N:0:26
AAAGTCGAGGTGCCTAAAGTGGCAACCCAGACTGATATTGCGGTTGGTGGTGTAGAGCTTCCTGTAGCCGCATGGCGTTCGTACTTAAATATGGAACTAACCATTCCAATTTTCGCTGTCTCTTATACACATCTCCGAGCCCACGAGACC
+
CCCDCFCCCDCCGGGGGGGGGGGHHHHGGHHGHHHHHHHHHGGGGGGGGGGGHFHEFGFHHGHHHGHGHGGEFGHFFGGGGGGGHHHFHHHHHGEFGHHHGHFGHFHEGGFHHGGGGGFHHHHFBHHGHHHHHFHFG/BCGFHGGFCDDF
@M02034:409:000000000-BFKT7:1:1110:14452:23276 1:N:0:26
AAAGTCGAGGTGCCTAAAGTGGCAACCCAGACTCCTGAGACTGTTGGTGGTGTAGAGC
+
BBBABFBBBBBBGGGGGGGGGFGGHHHGEDGGH3GHF5A53FGFEF2EFEGC1AF555
@M02034:409:000000000-BFKT7:1:1110:22541:23283 1:N:0:26
AAAGTCGAGGTGCCTAAAGTGGCAACCCAGACTACGCATAGGGTTGGTGGTGTAGAGCTTCCTGTAGCCGCATGGCGTTCGTACTTAAATATGGAACTAACCATTCCAATTTTCGCTGTCTCTTATACACATCTCCGAGCCCACGAGACC
+
CCBCCFCBCCBBGGGGGGGGGGGHHHHGGHHFHHHGGGGGHHHFGGGGGGEGHGHHHHHHHHHHHHHHFGGGGGHHGEGGGEHHHHHGGHHGHHFFHHHHHFDGHGFGHHHHHHGGGGGHHHHGHHHHHGFHHHHHG@FCFGEGGGGGGF
@M02034:409:000000000-BFKT7:1:1110:10872:23291 1:N:0:26
AAAGTCGAGGTGCCTAAAGTGGCAACCCAGACTTCGTTGCTTGTTGGTGGTGTAGAGCTTCCTGTAGCCGCATGGCGTTCGTACTTAAATATGGAACTAACCATTCCAATTTTCGCTGTCTCTTATACACATCTCCGAGCCCACGAGACC
+
BCBBCFAABBCCGGGGGGGGGGGHHHHGGHHGHHFEBGGGGGGHHHGGGGGGHGHGHHHHGHHHHGHHHGG?FEAGFGGGGFFGGHHHHHHHGGFFHHHFGG3FHHHHHHHGHHEGGDEGHHHHHHHHHHGFHGGGFCGGGGH/<D/ADF
@M02034:409:000000000-BFKT7:1:1110:19603:23295 1:N:0:26
AAAGTCGAGGTGCCTAAAGTGGCAACCCAGACTAGGCGGGAGGTTGGTGGTGTAGAGCTTCCTGTAGCCGCATGGCGTTCGTACTTAAATATGGAACTAACCATTCCAATTTTCGCTGT
+
BBBABFBADBAAEGGGGGGGGGGCFFHGGHGFHHHGFEGGE?EAGHG?CE>BBFG3EFEHFFHGGFGFHGF?EEHGF>EF??B/?FFFGG4BEEDFGF?FHHFGHFHGGGFHHHG?ED<
@M02034:409:000000000-BFKT7:1:1110:6269:23304 1:N:0:26
AAAGTCGAGGTGCCTAAAGTGGCAACCCAGACTGGGACGCCTGTTGGTGGTGTAGAGCTTCCTGTAGCCGCATGGCGTTCGTACTTAAATATGGAACTAACCATTCCAATTTTCGCTGTCTCTTATACACATCTCCGAGCCCACGAGACC
+
CCCBCFCCBCABGGGGGGGGGFGHHHHGEEHGHHHHHHGGGHHHHHGEFFEFHHHFGHHHHHHHHHHHHGGGEGHHGFGGGGHHGHHHHFHHHBFDGHGHHHHGHHHFHHHHHHGFGG?FHHHHGHFHHHHHFFDHGCGGCGHFGGGGGF
@M02034:409:000000000-BFKT7:1:1110:19709:23305 1:N:0:26
AAAGTCGAGGTGCCTAAAGTGGCAACCCAGACTCCGACTCATGTTGGTGGTGTAGAGCTTCCTGTAGCCGCATGGCGTTCGTACTTAAATATGGAACTAACCATTCCAATTTTCGCTGTCTCTTATACACATCTCCGAGCCCACGAGACC
+
BACCBFBCCBCBGGGGGGGGGGGHHHHGGHHGHHHGGGGGHHHHHHHGGGEFGHHHHHGHHHHHHHHHHGGGGGHHGGGGGFGHHHHHHHHHHGGHGHHHHHHHHHHHHHHHHHGGGGGGHHHHHHFHHHFHHHHHGGGGGGHGGGGGGG
@M02034:409:000000000-BFKT7:1:1110:19927:23306 1:N:0:26
AAAGTCGAGGTGCCTAAAGTGGCAACCCAGACTCGTCGTGAGGTTGGTGGTGTAGAGCTTCCTGTAGCCGCATGGCGTTCGTACTTAAATATGGAACTAACCATTCCAATTTTCGCTGTCTCTTATACACATCTCCGAGCCCACGAGACC
+
CCCCCFCADBAAGGGGGGGGGGGGHHHGGHHGHHGHEEEEHGHHGHGGGGEFFFH5GHHHHHHHHGHHGGGEEEHHGGGGFEBGGHHFHHGHHHBFFFHHHFFH3FEFHGHHHHGGGG<FGHHFDHHHHHBFGGHFF/CFGGHGGGGGGG
@M02034:409:000000000-BFKT7:1:1110:10861:23307 1:N:0:26
AAAGTCGAGGTGCCTAAAGTGGCAACCCAGACTTCGTTGCTTGTTGGTGGTGTAGAGCTTCCTGTAGCCGCATGGCGTTCGTACTTAAATATGGAACTAACCATTCCAATTTTCGCTGTCTCTTATACACATCTCCGAGCCCACGAGACC
+
CBCBBFCBCCABGGGGGGGGGGGHHHHGGHHGHHHGHHHGHHHHHHHEGGDFGHHGHHHHHHHHHHHHHGGGGGHHGEGGGGHHHHGHHHHHHGHHGHGHHHHHFHHHHGHHHHGGGGGFHHHHHHHHHGFHFGHGFCFGGEGGGFGGGG
@M02034:409:000000000-BFKT7:1:1110:20512:23309 1:N:0:26
AAAGTCGAGGTGCCTAAAGTGGCAACCCAGACTGTGTTTGGTGTTGGTGGTGTAGAGCTTCCTGTAGCCGCATGGCGTTCGTACTTAAATATGGAACTAACCATTCCAATTTTCGCTGTCTCTTATACACATCTCCGAGCCCACGAGACC
+
BBCCBFCCCDBCGGGGGGGGGGGHHHHGGHHGHHHHHHHHGHGHGHHGGGEFGHHHGHHHHHHHHHHHHGGGGGHHGGGGGFHHHHHHHHHHHHHHGFHHHHHHHHHGHHHHHHGGGGGGHHHHHHHHHHGHHHFGGGGGGGHGGGGGGG
@M02034:409:000000000-BFKT7:1:1110:10184:23312 1:N:0:26
AAAGTCGAGGTGCCTAAAGTGGCAACCCAGACTGGGCGGGTGGTTGGTGGTGTAGAGCTTCCTGTAGCCGCATGGCGTTCGTACTTAAATATGGAACTAACCATTCCAATTTTCGCTGTCTCTTATACACATCTCCGAGCCCACGAGACC
+
CCCCCFCCCCCCGGGGGGGGGGGHHHHGGHHGHHHHHGGGAEGGGGGGGGFFHHHFHHHHHHHHHGHHHGGGGGHHGGGGGEBHHHHHHHHHHGGHHHHHHHFHHHHHHHHHHHGGGGGGHHHHHHHHHHHGGHGHGCGGGGHGGGGGGG
@M02034:409:000000000-BFKT7:1:1110:14381:23335 1:N:0:26
AAAGTCGAGGTGCCTAAAGTGGCAACCCAGACTTATGTGCCGGTTGGTGGTGTAGAGCTTCCTGTAGCCGCATGGCGTTCGTACTTAAATATGGAACTAACCATTCCAATTTTCGCTGTCTCTTATACACATCTCCGAGCCCACGAGACC
+
BBCCBFBBCCBCGGGGGGGGGGGHHHHGGHHGHHHHHHHHHGGGGGGGGGEFHHHHHHHHHHHHHFHHHGGFGGHHGGGGGEGHHHHHHHHHHHHHHHHHHHHHGHGHHHHHHHGGGGGGHGHHHHHHHHEHHGHHG/CBFGHGGGGGGE
@M02034:409:000000000-BFKT7:1:1110:10002:23344 1:N:0:26
AAAGTCGAGGTGCCTAAAGTGGCAACCCAGACTAAGAAGAAGGTTGGTGGTGTAGAGCTTCCTGTAGCCGCATGGCGTTCGTACTTAAATATGGAACTAACCATTCCAATTTTCGCTGTCTCTTATACACATCTCCG
+
CCCCCFCCCCBCGGGGGGGGGGGHHHHGGHHGHGDHFFHH3EGHHHCAEAEFFAF5DAAFBGGFGFEBGFG?EEF1@AEGEE?GHHHHBDGFFB33BBGHC03B34F4EGDGE4<EE?/3?BF443BBG2?BGFH2B
@M02034:409:000000000-BFKT7:1:1110:23019:23347 1:N:0:26
AAAGTCGAGGTGCCTAAAGTGGCAACCCAGATTTTGCTGTTGTTGGTGGTGTAGAGCTTCCTGTAGCCGCATGGCGTTCGTACTTAAATATGGAACTAACCATTCCAATTTTCGCTGTCTCTTATACACATCTCCGAGCCCACGAGACC
+
BBAAAFBBDB?AGGGGGGGGGBFECGFGAGHHHHHFHHHFFHHGF2AAEABGFHDA5FG5GHHFFFHHGGGGGHHEEEEFEFEGF4@BG4BFG33GFEFHHGGHHFB4FGHHHE?EGGHGHHH4F?DFGHFGGHGGCGGGGHGGGGCCC
@M02034:409:000000000-BFKT7:1:1110:13685:23352 1:N:0:26
AAAGTCGAGGTGCCTAAAGTGGCAACCCAGACTAAGAAGAAGGTGGTGGTGTAGAGCTTCCTGTAGCCGCATGGCGTTCGTACTTAAATATGGAACTAACCATTCCAATTTTCGCTGTCTCTATACACATCTCCGAGCCCACGAGACCGT
+
BBBBBFBBDBAAFGGGGGGGGGGGCEHE2CGFCGFFHHHGEGHHBFAFGAAB3D5FGGGHFDGGBHFHE?EEEFHGEEEEGGEHHDG3FGF4GGGHHGFCFFFGG?FBGHFHFGGGFE3FFH4FHFBFDFHFHHFCCC@EHF@CD?EF?<
@M02034:409:000000000-BFKT7:1:1110:13376:23356 1:N:0:26
AAAGTCGAGGTGTCTAAAGTGGCAACCCAGACTATGTAGCATGTTGGTGGTGTAGAGCTTCCTGTAGCCGCATGGCGTTCGTACTTAAATATGGAACTAACCATTCCAATTTTCGCTGTCTCTTATACACATCTCCGAGCCCACGAGACC
+
ABBBBFBADDAAGFGGGGGBDAFCCFFEFHHGHGHGHHHGHHHHHHHAFEEFCGFFGFHFHHHHHGFGGGFEEFHHEEEFEEFGHHGEHHFHGGFHF3FBGA3FGEFFEGGFHHFEEGFHHHHHHH4FFEBHFHF2DBGCGGHG?/<A??
@M02034:409:000000000-BFKT7:1:1110:11076:23360 1:N:0:26
AAAGTCGAGGTGCCTAAAGTGGCAACCCAGACTGCTCTGCTTGTTGGTGGTGTAGAGCTTCCTGTAGCCGCATGGCGTTCGTACTTAAATATGGAACTAACCATTCCAATTTTCGCTGTCCTTATACACATCTCCGAGCCCACGAGACCG
+
AAABBFBBB@AAGGGGGGGGGFGFHHHGFHGGHHHHHHGGHHHHHHHEFEAFHHHFHHHHHFHGFFGGHGGGEGHHGEGGGA2GGHHFHHHHHFHHHGGFHHHHHHFFHHHHHHGGGG?GHHHHHFFBCGHGHHHGGGGGGCGCG?GDGC
@M02034:409:000000000-BFKT7:1:1110:7462:23365 1:N:0:26
AAAGTCGAGGTGCCTAAAGTGGCAACCCAGACTTCGGTGTTGGTTGGTGGTGTAGAGCTTCCTGTAGCCGCATGGCGTTCGTACTTAAATATGGAACTAACCATTCCAATTTTCGCTGTCTCTTATACACATCTCCGAGCCCACGAGACC
+
BABBAFABD>ABGGG5BGGGGGGHHHHGGHHGHHHGGFEEGGHGHFCEFGGFHHGHHHHHHHHHHHHHHGGEGGGHGGGGCEFGHHEGHHHHGHHGGHBGGHFHHGGHFHHHHHGGGFDHHHHHGHHGHHFC1GHHGCGCCFEECGCGDF
@M02034:409:000000000-BFKT7:1:1110:6727:23365 1:N:0:26
AAAGTCGAGGTGCCTAAAGTGGCAACCCAGACTTGGATGCAGGTTGGTGGTGTAGAGCTTCCTGTAGCCGCATGGCGTTCGTACTTAAATATGGAACTAACCATTCCAATTTTCGCTGTCTCTTATACACATCTCCGAGCCCACGAGACC
+
BBBBBFBBBBBBGGGGGGGFGGGHHHHGGHHGGHGHHGFHGHHHGH2E2EFGGEHDFFHHHHHGEFDBGGGFEGHAEEGGGB2?FHHHDGFGGD33BFFH30?FGFHBGHHHHFEDGEEGEGFDBFHFFFGHHHHEGCCCGEEFFCFGGG
@M02034:409:000000000-BFKT7:1:1110:10407:23371 1:N:0:26
AAAGTCGAGGTGCCTAAAGTGGCAACCCAGACTAATGAGAATGTTGGTGGTGTAGAGCTTCCTGTAGCCGCATGGCGTTCGTACTTAAATATGGAACTAACCATTCCAATTTTCGCTGTCTCTTATACACATCTCCGAGCCCACGAGACC
+
CBCCBFCCCCCBGGGGGGGGGGGHHHHGGHHGHHHHHHHGHGHGHHHFGGEFGHHHHHHHHHHHGGHHHGGGGGHHGEGGGFHHHHHGHHGHHHHGGHGHHHFHHHHGHHHHHHGGGGGGHHHHHHGGGHEGHHHHGGGFGGHGGGGGGG
@M02034:409:000000000-BFKT7:1:1110:26824:23371 1:N:0:26
AAAGTCGAGGTGCCTAAAGTGGCAACCCAGACTCCGACTCCGGTTGGTGGTGTAGAGCTTCCTGTAGCCGCATGGCGTTCGTACTTAAATATGGAACTAACCATTCCAATTTTCGCTGTCTCTTATACACATCTCCGAGCCCACGAGACC
+
CCCCCFCCCBBBGGGGGGGGFGGHHHHGGHHGHHGGGGGGHGGGGGGGGGFFGHHHHHHHHGHHHHHHHGGGGGHHGGGGGEFGHHGHHHHHHHEHHHHHHHHHHHFHHHHHHHGDGGGHHHHHFHHHHHFHHHHHDDFGGGHGGGGGGG
@M02034:409:000000000-BFKT7:1:1110:13681:23374 1:N:0:26
AAAGTCGAGGTGCCTAAAGTGGCAACCCAGACTAAGACGAAGGTGGTGGGGT
+
CCCCBFBCCCBCGGGGGGGGGGGHHHHGGHHGHHGHB322AFGG3BAAE00A
@M02034:409:000000000-BFKT7:1:1110:11219:23378 1:N:0:26
AAAGTCGAGGTGCCTAAAGTGGCAACCCAGACTCCTCCTAATGTTGGTGGTGTAGAGCTTCCTGTAGCCGCATGGCGTTCGTACTTAAATATGGAACTAACCATTCCAATTTTCGCTGTCTCTTATACACATCTCCGAGCCCACGAGACC
+
BABBBFABBDABGGGGGGGGGGGHHHHGGHHGHHHHHHHH5FGFGHHEFGFGGHHHHHHHGGHGGGHGHGGFGGHGGGGGGGHHHHHHGHGHHGFFHHHHBFFHHGHHEGHHHHGGGGGHHHHHHHFHGFHHHHHHGCGFGGEFCGGGGF
@M02034:409:000000000-BFKT7:1:1110:7458:23383 1:N:0:26
AAAGTCGAGGTGCCTAAAGTGGCAACCCAGACTTCGGTGTTGGTTGGTGGTGTAGAGCTTCCTGTAGCCGCATGGCGTTCGTACTTAAATATGGAACTAACCATTCCAATTTTCGCTGTCTCTTATACACATCTCCGAGCCCACGAGACC
+
ABBBBFCDDDBBGGGGGGGGGGGHFHHGGHHGHHHGGFEEEHHGHGGEFGGFGHHFHHHHGHHHHFHGFGGEFGHCFFGGGEGHHHHGHHHHHGDBFHHHFCDGGFHFHGHHHHGGGGGGHHHGFHHHHFGHHHHGGCGGGGHGFGGGGE
@M02034:409:000000000-BFKT7:1:1110:19247:23392 1:N:0:26
AAAGTCGAGGTGCCTAAAGTGGCAACCCAGACTATGAAGAATGTTGGTGGTGTAGAGCTTCCTGTAGCCGCATGGCGTTCGTACTTAAATATGGAACTAACCATTCCAATTTTCGCTGTCTCTTATACACATCTCCGAGCCCACGAGACC
+
BBCCCFCCC?ABGGGGGGGGGGGHHHHGGHHGHHHHHHHFHGHGHHHEFGEFGHHHHHHHHHHHHHHHHGGGGGHHGGGGGFHHHHHHHHHHHGFGGHFHHHFGHHHHHHHHHHGGGGGHHHHHHHGHHHFFHHHFF@CCGGHGGGGGDF
@M02034:409:000000000-BFKT7:1:1110:22143:23397 1:N:0:26
AAAGTCGAGGTGCCTAAAGTGACAACCCAGACTCCGTAGCCTGTTGGTGGTGTAGAGCTTCCTGTAGCCGCATGGCGTTCGTACTTAAATATGGAACTAACCATTCCAATTTTCGCTGTCTCTTATACACATCTCCGAGCCCACGAGACC
+
CCCCCFCCCCAAGGGGGGGGGGHHHHGGGHHGHHHGGHGGHHHFHHHGGGFFGHHGHHHHHHHGHHHHHGGGGGHHGGGGGEHHHHHHHHHHHHHGHHHGHHHHGHHHHHHHHHGGGGGHHHHHHHHHHHGHHHFHGFGGGGHGGGGGGG
@M02034:409:000000000-BFKT7:1:1110:10931:23397 1:N:0:26
AAAGTCGAGGTGCCTAAAGTGGCAACCCAGACTCCTCCCTCCGGTTGGTGGTGTAGAGCTTCCTGTAGCCGCATGGCGTTCGTACTTAAATATGGAACTAACCATTCCAATTTTCGCTGTCTCTTATACACATCTCCGAGCCCACGAGAC
+
AABBADAAD2AAFGGGGGGGGGGGFHFEFAEFHGHHHHGHH2B2EEEEBF1B1AFFHFHHHHEHFHGHFF?0>EEHFGECFDEHHAHB3@@GHBH3FGHDF3GFGDGHGHHFHHHGGGG?GGHFBFD?D32B@CGB2ADDC@FAC<<@ED
@M02034:409:000000000-BFKT7:1:1110:15187:23401 1:N:0:26
AAAGTCGAGGTGCCTAAAGTGGCAACCCAGACTCCGCAGACGGTTGGTGGTGTAGAGCTTCCTGTAGCCGCATGGCGTTCGTACTTAAATATGGAACTAACCATTCCAATTTTCGCTGTCTCTTATACACATCTCCGAGCCCACGAGACC
+
BBBBBFBBBBAAGGGGGGGGGFGGHHHGGHHGFHHEFGGGHGCEGGGGGGBBGHFBFHHHHHHHHHHHHGGGGGHHGGGGGEGHHHHHHHHHHHFHHHHHHGHHHHGHFGHHHHGGGGGHHHHHHHHHHHFFGHHHG@DGGGHGGCGGGG
@M02034:409:000000000-BFKT7:1:1110:11211:23404 1:N:0:26
AAAGTCGAGGTGCCTAAAGTGGCAACCCAGACTCCTCCTAATGTTGGTGGTGTAGAGCTTCCTGTAGCCGCATGGCGTTCGTACTTAAATATGGAACTAACCATTCCAATTTTCGCTGTCTCTTATACACATCTCCGAGCCCACGAGACC
+
BABBAFBBDBAAGCGGGAFGFGGHHHHGGH2FGHGHHFHHHHBBGHH?FFEFGFHBGHGFHHFHGGGHHGGGGGHHGGCGGEEGHFDFGFGHFFFBCHGHFHDGGHEFFHHEH4EG//EBFGHE4GDGFCFFFHHDD?/@DEHE@<ADEF
@M02034:409:000000000-BFKT7:1:1110:6332:23406 1:N:0:26
AAAGTCGAGGTGCCTAAAGTGGCAACCCAGACTTCTGTTGGGGTTGGTGGTGTAGAGCTTCCTGTAGC
+
BBBBCFCBCCCCGGGGGGGGGGGHHHHGGHHGHHDGH5FGHGGGEA0E11EFA3F5B53A5FB5A555
@M02034:409:000000000-BFKT7:1:1110:15591:23407 1:N:0:26
AAAGTCGAGGTGCCTAAAGTGGCAACCCAGACTCGTAATCCTGTTGGTGGTGTAGAGCTTCCTGTAGCCGCATGGCGTTCGTACTTAAATATGGAACTAACCATTCCAATTTTCGCTGTCTCTTATACACATCTCCGAGCCCACGAGACC
+
A?AAABA>A2AAFGG5FGBBGGGGHGGEGFFGHGGHGHGHHHHHFHHEFEBFFFHHFFHHHGHGHHHHHGG?EGHHGFEFGEHHGHGFHHGHHGHHGBBCHHFGFGHEFHGHGHFCAEEHFFFFBGBD3F2BFBF2B@@CCGHFC?FGGF
@M02034:409:000000000-BFKT7:1:1110:24067:23414 1:N:0:26
AAAGTCGAGGTGCCTAAAGTGGCAACCCAGACTAATGG
+
BBBBBFABBBAAGGGGGGGGGGGHHHHGGHHGH3B555
@M02034:409:000000000-BFKT7:1:1110:25850:23416 1:N:0:26
AAAGTCGAGGTGCCTAAAGTGGCAACCCAGACTAGTGCTCAGGTTGGTGGTGTAGAGCTTCCTGTAGCCGCATGGCGTTCGTACTTAAATATGGAACTAACCATTCCAATTTTCGCTGTCTCTTATACACATCTCCGAGCCCACGAGACC
+
CCCCCFABBCBBGGGGGGGGGGGHGHHGGHFGHHGFGFHHHHHGGHFGGGEFFGHHHHHHGHHGGGHGHEGGGGHHGEGGGFGHHHHHHHFHHHDFGHHHHHHHHHGHHHHHHHGGGGEFHHHHHHHHHHEHBFGHGCGGGGHGGGCGCE
@M02034:409:000000000-BFKT7:1:1110:21022:23416 1:N:0:26
AAAGTCGAGGTGCCTAAAGTGGCAACCCAGACTTGGACTATGGTTGGTGGTGTAGAGCTTCCTGTAGCCGCATGGCGTTCGTACTTAAATATGGAACTAACCATTCCAATTTTCGCTGTCTCTTATACACATCTCCGAGCCCACGAGACC
+
ABAAADAADBABGGGGGGGGGGGHHHHGEHHFGHGHCCGCGHHFGEGGGGGGGHGDGHHHFHHHH5FEGEGEEGFFFBEGGGEFGHHG@GDBEB3BFGHHHHHGGGHGFGHGHHGGGCEGHHGGFHHGGHEHEGHHG/DG@EFGGGGGGE
@M02034:409:000000000-BFKT7:1:1110:8622:23421 1:N:0:26
AAAGTCGAGGTGCCTAAAGTGGCAACCCAGACTATTATGAAGGTTGGTGGTGTAGAGCTTCCTGTAGCCGCATGGCGTTCGTACTTAAATATGGAACTAACCATTCCAATTTTCGCTGTCTCTTATACACATCTCCGAGCCCACGAGACC
+
AABABFBBBDAAGGGGGGGGGGGHHHHGGHHGHHHHHHHHGHHGHH?EFFEFGHHGHHHHFHHGHHHFHGGGGGHHGEGGGFGHHHHGHHHHHEFFHHHHHFBGFFHFFHHGHHGGGGFFHHFHHHGHHHHGHGHFGC?FGGFGGGGGGG
@M02034:409:000000000-BFKT7:1:1110:4482:23426 1:N:0:26
AAAGTCGAGGTGCCTAAAGTGGCAACCCAGACTGCTACGAGGGTTGGTGGTGTAGAGCTTCCTGTAGCCGCATGGCGTTCGTACTTAAATATGGAACTAACCTTTCCAATTTTCGCTGTCTCTTATACACATCTCCGAGCCCACGAGACC
+
BBCCBFBCCCBCGGGGGGGGGGGHHHHGGHHGGHCH55EAEEGG2AEFA1E11BF555B35BAFF5B5B>E0EE11>B/FE>BECGH3@BE4B333BGFG303D?3D4FGFHFEE/CD<BFGGFDDDFD?2FGDGDE<//<?FC@A@EDC
@M02034:409:000000000-BFKT7:1:1110:17602:23427 1:N:0:26
AAAGTCGAGGTGCCTAAAGTGGCAACCCAGACTGGTGTGGGGGTTGGTGGTGTAGAGCTTCCTGTAGCCGCATGGCGTTCGTACTTAAATATGGAACTAACCATTCCAATTTTCGCTGTCTCTTATACACATCTCCGAGCCCACGAGACC
+
CCCCCFCCCCABGGGGGGGGGGGHHHHGGHGGHHHHHGFGGGGEFGGFFGEFHHHHHHHHHHHHHHHHHGGGGGHHGGGGGEFHHHGFHHHHHHHGHHGGHHGHHGHHHHHHHHGGGGGGHHHHGHHHGGHHHHGHGCGGGGHGGGGGGG
@M02034:409:000000000-BFKT7:1:1110:6202:23428 1:N:0:26
AAAGTCGAGGTGCCTAAAGTGGCAACCCAGACTCATGAGGATGTTGGTGGTGTAGAGCTTCCTGTAGCCGCATGGCGTTCGTACTTAAATATGGAACTAACCATTCCAATTTTCGCTGTCTCTTATACACATCTCCGAGCCCACGAGACC
+
ABBBBFBBBBABGGGGGGGGGGFHGHHGFHAFHHHHHHHHGHGHHHHBFEBFFFFGGBGHHBGFGGGFHGEGEGHGFEGEEEFHHHGBHHFHHFHHFHHHGFHHHHHHHHHHHHGFGGAFHHHHGFGFGFHHHFDFFCGCGGHEFGGGGF
@M02034:409:000000000-BFKT7:1:1110:20064:23430 1:N:0:26
AAAGTCGAGGTGCCTAAAGTGGCAACCCAGACTGAGACGATGGTTGGTGGTGGAGAGCTTCCTGTAGCCGCATGGCGTTCGTACTTAAATATGGAACTAACCATTCCAATTTTCGCTGTCTCTTATACACATCTCCGAGCCCACGAGACC
+
AAA3ABAADD>AEGGGGGGFGFDBF4GA2A22BB3FECE2AEFHGEGGGFGF1AA3EGEC535AB5D5GF00EEFHGE?F>E21?BEB@4F@BBFFHF333BBEG4BBGGG4D4</<E<F3BBGHB333BFB2F@GDFG/AFEGGCGDAC
@M02034:409:000000000-BFKT7:1:1110:8623:23439 1:N:0:26
AAAGTCGAGGTGCCTAAAGTGGCAACCCAGACTATTATGAAGGTTGGTGGTGTAGAGCTTCCTGTAGCCGCATGGCGTTCGTACTTAAATATGGAACTAACCATTCCAATTTTCGCTGTCTCTTATACACATCTCCGAGCCCACGAGACC
+
CBCCCFCCCCABGGGGGGGGGGGHHHHGGHHGHHHHHHHHHHHHHHGGGGFFFGHHHHHHHHHHHHHGHGGGGGHHGGGGGEGHHHFGHHFHHHHHHHGHHHHHHHGHHHHHHHGGGGGFHHHHGHGHHHFGHHHHGGGFGGHGGGGGGE
@M02034:409:000000000-BFKT7:1:1110:22608:23451 1:N:0:26
AAAGTCGAGGTGCCTAAAGTGGCAACCCAGACTGCGTGTCCGGTTGGTGGTGTAGAGCTTCCTGTAGCCGCATGGCGTTCGTACTTAAATATGGAACTAACCATTCCAATTTTCGCTGTCTCTTATACACATCTCCGAGCCCACGAGACC
+
CCCCCFCCCCBBGGGGGGGGGGGGHHHGGHHGHHHGGGGHHGGGGGGFFGEFGHHHHHHHHHHHHHHHHGGGGGHHGGGGGFHHHHHHHHGHHHFHFGHHHHHHHHHHHHHHHHGGGGGHHHHHHHHHGHFHFHHHGGGGGGHGGGGGGG
@M02034:409:000000000-BFKT7:1:1110:22586:23455 1:N:0:26
AAAGTCGAGGTGCCTAAAGTGGCAACCCAGACTCTTGCGCCTGTTGGTGGTGTAGAGCTTCCTGTAGCCGCATGGCGTTCGTACTTAAATATGGAACTAACCATTCCAATTTTCGCTGTCTCTTATACACATCTCCGAGCCCACGAGACC
+
AABBAFBABCABGGGGGGGGGGGFHHHGGHHGHHHHHGFGGGHHHHHGFGBFGGHHHHHHGHHHGHHGHEEEEGHGGGGGGEGHHHHGHHFHHHHHHHGHGGFHHHGEHHHHHHGGGGEGHGHHHHGHHGBGFGGHGCGC@EGGGGGGGG
@M02034:409:000000000-BFKT7:1:1110:19903:23460 1:N:0:26
AAAGTCGAGGTGCCTAAAGTGGCAACCCAGACTAAGCATCCGGTTGGTGGTGTAGAGCTTCCTGTAGCCGCATGGCGTTCGTACTTAAATATGGAACTAACCATTCCAATTTTCGCTGTCTCTTATACACATCTCCGAGCCCACGAGACC
+
BBBBBFBBBBAAGGGGGGGGGGGHHHHGGHHGHHHGHHHHHGGGGGCEGDGFFGHDGFHHFHHHHHGGHGGGGGHFGFGGF?2FGGH@GHHHHH3?FGFGHFDGHFHFFGHFHHGDGGFFHFGHHHHFFHHGHFHHG?F?GGHGGGGGDE
@M02034:409:000000000-BFKT7:1:1110:26036:23470 1:N:0:26
AAAGTCGAGGTGCCTAAAGTGGCAACCCAGACTAAT
+
AAAAAFA33DAAFGGGGFDGGGFFFHFEFHCBF335
@M02034:409:000000000-BFKT7:1:1110:14120:23470 1:N:0:26
AAAGTCGAGGTGCCTAAAGTGGCAACCCAGACTAAGAAGAATGTTGGTGGTGTAGAGCTTCCTGTAGCCGCATGGCGTTCGTACTTAAATATGGAACTAACCATTCCAATTTTCGCTGTCTCTTATACACATCTCCGAGCCCACGAGACC
+
CCCCCFCCDDBCGGGGGGGGGGGHHHHGGHHGHHHHHHHHHHHHHHHEFGFFGHHHHGHHHHHHHHHHHGGGGGHHGEGGGEGHGHHHHHHHHHHGHHHGHHHGHHGHHGHHHHGGGGGGHHHHHHHGHHHHHHFFGFGGGGHGGGGCGG
@M02034:409:000000000-BFKT7:1:1110:22381:23472 1:N:0:26
AAAGTCGAGGTGCCTAAAGTGGCAACCCAGACTGTGTTTCATGTTGGTGGTGTAGAGCTTCCTGTAGCCGCATGGCGTTCGT
+
CCCCCFCCCCBAGGGGGGGGGGGGGHHGGHHGHGHH53B55DGGEFAEF2FFAAF555BF5FFDA5D5B1E0EEE1E>>FE?
@M02034:409:000000000-BFKT7:1:1110:22338:23476 1:N:0:26
AAAGTCGAGGTGCCTAAAGTGGCAACCCAGACTCATCCTCCTGTTGGTGGTGTAGAGCTTCCTGTAGCCGCATGGCGTTCGTACTTAAATATGGAACTAACCATTCCAATTTTCGCTGTCTCTTATACACATCTCCGAGCCCACGAGACC
+
AABBAFBBBBAAGGGGGGGFGGGHHHHGGGHGHGHGHHHGHHHGHHHAFEAFGEHHHHHHHHHHGFFGFEGFGGGHGEFGEEHHHHHHHHHHHGFF3GBFGF3GHFHHHHHHHFGGGGGGHHHHHHGHGFFGFHBFD/<BDGEFCCGFGF
@M02034:409:000000000-BFKT7:1:1110:22529:23482 1:N:0:26
AAAGTCGAGGTGCCTAAAGTGGCAACCCAGACTGAGCGTCCGGTTGGTGGTGTAGAGCTTCCTGTAGCCGCATGGCGTTCGTACTTAAATATGGAACTAACCATTCCAATTTTCGCTGTCTCTTATACACATCTCCGAGCCCACGAGACC
+
CCCCCFCCCCCCGGGGGGGGGGGHHHHGGHHGHHHHHGGGGGGGGGGGGGFFHHHHHHHHHHHHGHHHHGGGGGHHGGGGGEGHHHHHHHHHHHGHHHHHHHHHHHHGHHHHHHGGGGGHHHHHHHGHHHHHHHHFGCFGGGHGGGGGGG
@M02034:409:000000000-BFKT7:1:1110:18914:23482 1:N:0:26
AAAGTCGAGGTGCCTAAAGTGGCAACCCAGACTGGGGCGTGTGTTGGTGGTGTAGAGCTTCCTGTAGCCGCATGGCGTTCGTACTTAAATATGGAACTAACCATTCCAATTTTCGCTGTCTCTTATACACATCTCCGAGCCCACGAGACC
+
BBBBBFBBBBBBGGGGGGGGGGGHHHHGGHHGHHHHGGGGGGHHHHHGGGEFGHHHHHHHHHHHHHHHHGGGGGHHGGGGG?BGGHHHHHGHHHGHHHHHHHHHHHHHGHHHHGGGGGGFFHHHGHGFHHHHHHFHGCGGGGHGGGGGGG
@M02034:409:000000000-BFKT7:1:1110:24347:23483 1:N:0:26
AAAGTCGAGGTGCCTAAAGTGGCAACCCAGACTGGGGAGGGGGTTGGTGGTGTAGAGCTTCCTGTAGCCGCATGGCGTTCGTACTTAAATATGGAACTAACCATTCCAATTTTCGCTGTCTCTTATACACATCTCCGAGCCCACGAGACC
+
CBBCBFCCCCBBGGGGFGGGGGGHHHHGGHHGHHHHGGGGGGGGGGGEFGEFGHHHHHHHHHHHHHHHHGGGGGHHGGGGGFHHHHHGHHHHHHHGGHHHHHGHGGGHHHHHHHGGGGGHHHHHHHHHHHGHHHHHGCCCGGHGGGGGGG
@M02034:409:000000000-BFKT7:1:1110:17890:23484 1:N:0:26
AAAGTCGAGGTGCCTAAAGTGGCAACCCAGACTGTTTTTGGTGTTGGTGGTGTAGAGCTTCCTGTAGCCGCATGGCGTTCGTACTTAAATATGGAACTAACCATTCCAATTTTCGCTGTCTCTTATACACATCTCCGAGCCCACGAGACC
+
CBBCCFCCCCCAGGGGGGGGGGGHHHHGGHHGHHHHHHGGGHGHGHHFFGEFHHHHHHHHHHHHHHHHHGGFFGHHGGGGGEGHHHHGHHHHHFGHHHHHHHHHHHGHHHHHHHGGGGGHHGHHHHHHHHHHHHHGG@CCGGHGG@CDGG
@M02034:409:000000000-BFKT7:1:1110:21933:23484 1:N:0:26
AAAGTCGAGGTGCCTAAAGTGGCAACCCAGACTATTGATGTTGTTGGTGGTGTAGAGCTTCCTGTAGCCGCACGGCGTTCGTACTTAAATATGGAACTAACCATTCCAATTTTCGCTGTCTCTTATACACATCTCCGAGCCCACGAGACC
+
BAABCFBBBCAAGGGGGGGGGGGHHHHGGHHGHHHHHHHHHGHHHHGGGGEFGGHFHHHHHHHHHHHHHGGGFGGGGGGGGGHHHHHHHHHHHHHGHHHHHHGHHHHHHHHHHHGGGGGGHHHHGHHHHHGHGHHHG?DGGGHGGGGGGG
@M02034:409:000000000-BFKT7:1:1110:21407:23487 1:N:0:26
AAAGTCGAGGTGCCTAAAGTGGCAACCCAGACTGAGCGTTGGGTTGGTGGTGTAGAGCTTCCTGTAGCCGCATGGCGTTCGTACTTAAATATGGAACTAACCATTCCAATTTTCGCTGTCTCTATACACATCTCCGAGCCCACGAGACCG
+
BABBBFABBAABFGFF4AABEFCFEFFEGFGGHGFFFEEEEGEAFE0AAEGGEBFFEAGBGCGHHBF53EE0EGHGGEGFE?EHEFE3@FGFFHEHHFFC30?GHDFGHFFGHHGGGDAGGHH2GGHF1GGFD1DE?DCC/F/@G?AFE<
@M02034:409:000000000-BFKT7:1:1110:20634:23493 1:N:0:26
AAAGTCGAGGTGCCTAAAGTGGCAACCCAGACTCCTTCTACGGTTGGTGGTGTAGAGCTTCCTGTAGCCGCATGGCGTTCGTACTTAAATATGGAACTAACCATTCCAATTTTCGCTGTCTCTTATACACATCTCCGAGCCCACGAGACC
+
BBCCBFBBBDBBGGGGGGGGGGGHHHHGGHHGHHHHFHHBF2FHGGGGGGEFGHHHHHHHHHHHHHHGHGGEFFHHGGGGGEGHHHHHHHGHHHHHHHGFHHGHHHFHHGHHHHGGGGGHHHHHHHHHFGHHHHGHGGGGGGHGGGGGGF
@M02034:409:000000000-BFKT7:1:1110:20819:23497 1:N:0:26
AAAGTCGAGGTGCCTAAAGTGGCAACCCAGACTAATAATCAGGTTGGTGGTGTAGAGCTTCCTGTAGCCGCATGGCGTTCGTACTTAAATATGGAACTAACCATTCCAATTTTCGCTGTCTCTTATACACATCTCCGAGCCCACGAGAC
+
CCCCBFBBBCCCGGGGGGGGGGGHHHHGGHHGHAAFH5AAAGHHHHGGGGGGHHHHHHHHHHHHHHHHHGGGGGHHGGGGGGGHHHHHHHHHHGHHGHHHHHHHHHGHHHHHHHGGGGGHHHHHHHHHHHGHHHFHGCGGGGHGGGGGG
@M02034:409:000000000-BFKT7:1:1110:12639:23500 1:N:0:26
AAAGTCGAGGTGCCTAAAGTGGCAACCCAGACTTATG
+
CCCCCFCCBBCBGGGGGGGGGGGHHHHGGHHGH55D5
@M02034:409:000000000-BFKT7:1:1110:9754:23503 1:N:0:26
AAAGTCGAGGTGCCTAAAGTGGCAACCCAGACTATTTCATCCGTTGGTGGTGTAGAGCTTCTGTAGCCGCATGGCGTTCGTACTTAAATATGGAACTAACCATTCCAATTTTCGCTGTCTCTTATACACATCTCCGAGCCCACGAGACCG
+
CCBCCFCBCBBCGGGGGGGGGGGHHHHGGHGGHHHHHHHHHHGGHGHGGGGGHHHEHHHHHHHHHHHGGGGGGHGGGGGGGGEGHFGBGBFGHFGFHFGFH@FGHEFEGHHHGGGGGFGHHHHHHFFHHFGHHFFG/BCDFGFDCFGGGD
@M02034:409:000000000-BFKT7:1:1110:12620:23506 1:N:0:26
AAAGTCGAGGTGCCTAAAGTGGCAACCCAGACTTATGGTAATGTTGGTGGTGTAGAGCTTCCTGTAGCCGCATGGCGTTCGTACTTAAATATGGAACTAACCATTCCAATTTTCGCTGTCTCTTATACACATCTCCGAGCCCACGAGACC
+
AAAAAFAADDAAGFGG1AEDGGCHHHFGGHGGHHHHGHGGDFGHHHGGGCEFFGHGHHHHHFHHGHHGHGG?EFHGGGGGGGFGHGBE1FFHGH1FGGHFG0GFFHHH2FG2BFECGCE<FBHHHHHHFGDGFHGGFC/BCFEG/@@/?<
@M02034:409:000000000-BFKT7:1:1110:14594:23515 1:N:0:26
AAAGTCGAGTTGCCTAAAGTGGCAACCCAGACTACGCCTACTGTTGGTGGTGTAGAGCTTCCTGTAGCCGCATTACGTTCGTACTTAACTATGGAACTA
+
>3>A>BA3>4>FDGGFC4BEGGCFBC4BFHFEF3F?EEHGFFGF5FFEAEE11BD5AHGF5GFG55DDAAEEE15D?FGHCEF?FE4G3@4@@@33@EG
@M02034:409:000000000-BFKT7:1:1110:6103:23520 1:N:0:26
AAAGTCGAGGTGCCTAAAGTGGCAACCCAGACTTAGGGGTGGGTTGGTGGTGTAGAGCTTCCTGTAGCCGCATGGCGTTCGTACTTAAATATGGAACTAACCATTCCAATTTTCGCTGTCTCTTATACACATCTCCGAGCCCACGAGACC
+
AABBCFBBCCCBGGGGGGGGGGGHHHHGGHHGHHHHHHGBEGGGGFGFEGEFGFHHHHHHHHHHHGGHHGGGGGHHGFGGFEGHHHHHHHGHHHGFHHFGFGFGHFGFFGHHHHGGGGGGHHHHHHGHGEFHHHHFD/@@FGHEGGGGDE
@M02034:409:000000000-BFKT7:1:1110:14579:23525 1:N:0:26
AAAGTCGAGGTGCCTAAAGTGGCAACCCAGACTACGCCTACTGTTGGTGGTGTAGAGCTTCCTGTAGCCGCATGGCGTTCGTACTTAAATATGGAACTAACCATTCCAATTTTCGCTGTCTCTTATACACATCTCCGAGCCCACGAGACC
+
CCCCCFCCCCBBGGGGGGGGGGGHHHHGGHHGHHHGGGHGHHHHHHHGGGEFGFHHHHHHHHHHHHHHHGGGGGHHGFGGGEFHHHHHHHHHHFFFCGHFHHFHHHGGHHHHHHGGGGGFHGHHHHHGHGEFFHFFGCGGGGGFCCGGGE
@M02034:409:000000000-BFKT7:1:1110:20448:23531 1:N:0:26
AAAGTCGAGGTGCCTAAAGTGGCAACCCAGACTGCGGGGTCGGTTGGTGGTGTAGAGCTTCCTGTAGCCGCATGGCGTTCGTACTTAAATATGGAACTAACCATTCCAATTTTCGCTGTCTCTTATACACATCTCCGAGCCCACGAGACC
+
BBCBAFABBCAAGGGGGGGFGGGFHHHGGHHGHHHGGGGGGGGGGGGFFGEBBGHHHHHGHHHFGGGGHGGGGGGHFEEFEEGHHHHGHHGHHGHHHGHFHHFHHHGHHHHHHFGGGGGGHHHHFHGGFGBHGHHHC@CCCGHGFGGGGE
@M02034:409:000000000-BFKT7:1:1110:14595:23532 1:N:0:26
AAAGTCGAGGTGCCTAAAGTGGCAACCCAGACTACGCCTACTGTTGGTGGTGTAGAGCTTCCTGTAGCCGCATGGCGTTCGTACTTAAATATGGAACTAACCATTCCAATTTTCGCTGTCTCTTATACACATCTCCGAGCCCACGAGAC
+
AAABAFBBBBABGGGGGGGGGGFFHCHGGHHGHHHGGGHGHHHHHHHFFGBFGEHHHHHHHHHHFGGGHGGGGGHAFGGGFEFHHHHHGGFHHHHHHFHBGHHHHBFGGHHHHFGGGGFGHFHHFHFHFFDFCGFFCCFCCGHGFCGGG
@M02034:409:000000000-BFKT7:1:1110:11364:23533 1:N:0:26
AAAGTCGAGGTGCCTAAAGTGGCAACCCAGACTGCGCCGGGGGTTGGTGGTGTAGAGCTTCCTGTAGCCGCATGGCGTTCGTACTTAAATATGGAACTAACCATTCCAATTTTCGCTGTCTCTTATACACATCTCCGAGCCCACGAGACC
+
BBCCBFBABCBBGGGGBGGGGGGHHHHGGHHGHHHGGGGGGGGGGGGFFGFGHGHHHGHGHHHHHGHHHGGGGGHGGGGGGGHHHHHHGHHHHHFGHHGHFHFHHHHHHHHHHHGGGGDFHHHHHHGHHFHHHHHFGDGGGGHGGCGDGE
@M02034:409:000000000-BFKT7:1:1110:8428:23534 1:N:0:26
AAAGTCGAGGTGCCTAAAGTGGCAACCCAGACTCATATGTCTGTTGGTGGTGTAGAGCTTCCTGTAGCCGCATGGCGTTCGTACTTAAATATGGAACTAACCATTCCAATTTTCGCTGTCTCTTATACACATCTC
+
AABBBFABBBABGGGGGGGGGGGHHHHGGHHGH3AGHFFDAGGGHHCEFFGGG3FBGFEC5FAGA5ADDEE0F1FF0?ECAE2CFGEFFBBBEB33F3FGF1BFB4F44BGHG4>/?E?BEDHFBFFBG3DCHHH
@M02034:409:000000000-BFKT7:1:1110:18454:23536 1:N:0:26
GCTCTTAAAGAGGAGAAAGGTCATGCCTAATAGGAAGGCTTCTAACTTTACTCAGGTCGTTCTCGTCGACAATGGCGGAACTGGCGACGTGACTGTCGCCCCA
+
BBBCCFFFFFFFGGGGFGGGGGGHHGHHB4FHFEDGGDGHBCGFDGHHHBFGDDF3DG?AEBFHFBBA0A1AFGHHG?/EEHHHHG/EE>EHFFGFGE//EGG
@M02034:409:000000000-BFKT7:1:1110:20231:23536 1:N:0:26
AAAGTCGAGGTGCCTAAAGTGGCAACCCAGACTTGGGGGGGGGTTGGTGGTGTAGAGCTTCCTGTAGCCGCATGGCGTTCGTACTTAAATATGGAACTAACCATTCCAATTTTCGCTGTCTCTTATACACATCTCCGAGCCCACGAGACC
+
CCCBBFCCCCABFGGGGGGGGGGGHGHGGHDGHHHHHGGGGFFFFFFAEFDEFFFFFBFFFFFFFFFFFFFFFFFFFDFFF;9EEFFFFFEFFFEFFEFFFFFFFFFFFFFFFFFFFF9B/FFFFFFFFFFFBFFBD=DFFFFFFFFDDE
@M02034:409:000000000-BFKT7:1:1110:13981:23538 1:N:0:26
AAAGTCGAGGTGCCTAAAGTGGCAACCCAGACTACGTAGAATGTTGGTGGTGTAGAGCTTCCTGTAGCCGCATGGCGTTCGTACTTAAATATGGAACTAACCATTCCAATTTTCGCTGTCTCTTATACACATCTCCGAGCCCACGAGACC
+
CCCCBFCCCCCBGGGGGGGGGGGHHHHGGHHGHHHGGHHDGGHHHHHGFGEFHHHHHHHHHHHHHHHGHGGGGGHHGFGGGEGHHHHHHHHHHHHGHHHGGHFHGHFGHHHHHHGGGGGHHHHFFHGHHFFHHHHHGFGGFFHGGGGGGF
@M02034:409:000000000-BFKT7:1:1110:8417:23555 1:N:0:26
AAAGTCGAGGTGCCTAAAGTGGCAACCCAGACTCATATGTCTGTTGGTGGTGTAGAGCTTCCTGTAGCCGCATGGCGTTCGTACTTAAATATGGAACTAACCATTCCAATTTTCGCTGTCTCTTATACACATCTCCGAGC
+
CCCBCFCCBBABGGGGGGGGGGGHGHHGGHHGHHHHFGHHHHHHHHHGGGEFGHHGHHHHHHHHHHHFFGCEGFGBEEFGFEFGHFBFHBFGGFBGGHGF3FFF3BEEHHHHHFGAEGGEFFGGFHHEFFGHGHGDB//<
@M02034:409:000000000-BFKT7:1:1110:4979:23557 1:N:0:26
AAAGTCGAGGTGCCTAAAGTGGCAACCCAGAATCCT
+
CCCCCFCCCCCCGGGGFGGGGGGHHHHGGHH3F53D
@M02034:409:000000000-BFKT7:1:1110:22939:23574 1:N:0:26
AAAGTCGAGGTGCCTAAAGTGGCAACCCAGACTAGGCGGCGGTTGGTGGTGTAAGCTTCCTGTAGCCGCATGGCGTTCGTACTTAAATATGGAACTAACCATTCCAATTTTCGCTGTCTCTTATACACATCTCCGAGCCCACGAGACCGT
+
CCCBCFCBBDAAGFGGFGGFGGGHHHHGGHHGHHHGCGGGGGGGGGFGG?FGFHHHHHHEGHGHHGHGGFEGGFEEGGEFHGHHHGGGFFGH?GFHHHHFGHHHHHFHHHHHFEGECGFGFGHHHEFHFHHHHGECGGGFHEGGGGGFCE
@M02034:409:000000000-BFKT7:1:1110:11805:23585 1:N:0:26
AAAGTCGAGGTGCCTAAAGTGGCAACCCAGACTGTTGCTCTTGTTGGTGGTGTAGAGCTTCCTGTAGCCGCATGGCGTTCGTACTTAAATATGGAACTAACCATTCCAATTTTCGCTGTCTCTTATACACATCTCCGAGCCCACGAGACC
+
A>AAAFAADDBBGGGGFDGGFFGFHHHGGHHGHHGGGFHHHGHDBGEABEEFFGHFHHGGHHHGHHHHHGGCEGGGGG@FEEFHEGGF@FFHHBGFFHE@EHHHHHHHGHHHHHEGGDGGHGHGBFBGBGBHGGBFDGCDDGHGGCC//F
@M02034:409:000000000-BFKT7:1:1110:12623:23610 1:N:0:26
AAAGTCGAGGTGCCTAAAGTGGCAACCAGACTCATATGAAGGTTGGTGGTGTAGAGCTTCCTGTAGCCGCATGGCGTTCGTACTTAAATATGGAACTAACCATTCCAATTTTCGCTGTCTCTTATACACATCTCCGAGCCCACGAGACC
+
A?AB>FA3ADAAGFGGFFGDDGGHGHHGDGFHHHHHFHFHGCBFCEBFEBFFGFBGHBGFGHHHHHGHFEEDGGGEEGGGGEGHHGFFFGHGFDFFGEFEFEFHF?4FGHGHDFCGGGGHHHHFHFHFGBCCGFHG/CG/FHGGCCDCE
@M02034:409:000000000-BFKT7:1:1110:5981:23616 1:N:0:26
AAAGTCGAGGTGCCTAAAGTGGCAACCCAGACTTTTAGGGTTGTTGGTGGTGTAGAGCTTCCTGTAGCCGCATGGCGTTCGTACTTAAATATGGAACTAACCATTCCAATTTTCGCTGTCTCTTATACACATCTCCGAGCCCACGAGACC
+
CBCCBFBBCCBAGGGGGGGGGGGHHHHGGHHGHHHHHHGHGHGEHHHEFGEFGHHGHHHHHHHHGHHHHGEFGGHGEEEFEEFHHHHFHGHHHHGHFHHHHHGHHHFHHHHHHHGFGGGHHHHHHHGHGHFHHHHHG?CDGGHGGGGGGE
@M02034:409:000000000-BFKT7:1:1110:13661:23624 1:N:0:26
AAAGTCGAGGTGCCTAAAGTGGCAACCCAGACTCATACTCCTGTTGGTGGTGTAGAGCTTCCTGTAGCCGCATGGCGTTCGTACTTAAATATGGTACTAACCATTCCAATTTTCGCTGTCTCTTATACACATCTCCGGGCCCACGAGAC
+
CBBBCFBCCCABGGGGGGGGGGGHHHHGGHHGH3F555F33FGGG32EE2EAAEGABDGF5FE5A5FBFEGAEEFFE1ECE>BC1FG3B4F4F34BFEHF313B34FB?FGHHFGGG/<BFHFFDH4BH3DFGFF?D/>DD/BC@/AGD
@M02034:409:000000000-BFKT7:1:1110:12614:23628 1:N:0:26
AAAGTCGAGGTGCCTAAAGTGGCAACCAGACTCATATGAAGGTTGGTGGTGTAGAGCTTCCTGTAGCCGCATGGCGTTCGTACTTAAATATGGAACTAACCATTCCAATTTTCGCTGTCTCTTATACACATCTCCGAGCCCACGAGACCG
+
BCBCBFCCCCCCGGGGGGGFGGGGHHHGHHGHHHHHHHHHHHFGGGAFFBFGHHHHHHHHHHHHHHHHEEEGGHGFEGGGGGHHHHGHHGHHHFDFFFFFHGFGHGHGHHHHHEGGEEFHHHHGHGGHHHGGHHGGFGGGGHGGGGGGGG
@M02034:409:000000000-BFKT7:1:1110:26847:23630 1:N:0:26
AAAGTCGAGGTGCCTAAAGTGGCAACCCAGACTGGGCTTGAGGTTGGTGGTGTAGAGCTTCCTGTAGCCGCATGGCGTTCGTACTTAAATATGGAACTAACCATTCCAATTTTCGCTGTCTCTTATACACATCTCCGAGCCCACGAGACC
+
CBCCCFCBCBBCGGGGGGGGGGGHHHHGGHHGHHHHHHHGHHHGHHGGFGEGHHHHHHHHHHHHGHHGHGGGGGHGGEGGGFHHHHHHHHHHHHHGHHHGHHGHHHHGHHHHHGGFGGGHHHHHGHHHHHHHHHHHE@FGGGHGGGGGGF
@M02034:409:000000000-BFKT7:1:1110:7258:23638 1:N:0:26
AAAGTCGAGGTGCCTAAAGTGGCAACCCAGACTCCGCCGCCGGTTGGTGGTGTAGAGCTTCCTGTAGCCGCATGGCGTTCGTACTTAAATATGGAACTAACCATTCCAATTTTCGCTGTCTCTTATACACATCTCCGAGCCCACGATACC
+
BABBBFAAD2ABGGGGG4BGFGGHHHHGGHHGHHFFEFG2A0EEDFFGGGEFHFGGHHGHFHHHHHHHHEFEGEGHGGGGGGHHHHEHFFGGH3GGHHGHHHGHHHHG3GGHHHGGGGGFHHHHHHGHDHFHHHFEDCCCDGHFCG..<<
@M02034:409:000000000-BFKT7:1:1110:14600:23642 1:N:0:26
AAAGTCGAGGTGCCTAAAGTGGCAACCCAGACTGGGGGTCGGGTTGGTGGTGTAGAGCTTCCTGTAGCCGCATGGCGTTCGTACTTAAATATGGAACTAACCATTCCAATTTTCGCTGTCTCTTATACACATCTCCGAGCCCACGAGACC
+
AAAAAFBBBBAAFGGGGGGGFDFFHHHGGHGGHHHEGGE?ECEGGGGAFEBBGFGDHBGHHFHFGHGHHGGFEFHGEEEGF>FHHHGHHFBHHDDGHFHHHHHHHHHGGHHHHFFGGGDFFHGFFGHHHHHFHHHFGCFGFGEGGGGGGG
@M02034:409:000000000-BFKT7:1:1110:18311:23642 1:N:0:26
AAAGTCGAGGTGCCTAAAGTGGCCCAGACTAAGAATAATGTTGGTGGTGTAGAGCTTCCTGTAGCCGCATGGCGTTCGTACTTAAATATGGAACTAACCATTCCAATTTTCGCTGTCTCTTATACAATCTCCGAGCCCACGAGACCGTA
+
BABCAFCCCCBBGGGGGGGGGGGHHEHGGHHHHHHHHHHHHGHGBFGEFFFGGHHHHHHHHHHHHHGGGGFHGGFGGGGHHHGHG@GGHHHGGHHHGHHFHHHHFDGGHHFGGGGGHHHHHGHGHFGHHHHHCGGGGGHGCGGGGGGFH
@M02034:409:000000000-BFKT7:1:1110:12235:23656 1:N:0:26
AAAGTCGAGGTGCCTAAAGTGACCCAGACTCCGCTTCCGGTTGGTGGTGTAGAGCTTCCTGTAGCCGCATGGCGTTCGTACTTAAATATGGAACTAACCATTCCAATTTTCGCTGTCTCTTATACACATCTCCGAGCCCACGAGACCGTA
+
AABBBFCBBCCCGGGGGGGGGGHHHHHGGHHHGGGGGHGGGFGGEGGEFGGHHHHHHHHHHGHHHHGGGGGHHGFGGGGHHHHHHHHHHHHHHHGFFGHFHHHHHBFGHHHGEGGGHHHHHGHGHFHHHFHHGGCGGGGGGGGGGGGGGG
@M02034:409:000000000-BFKT7:1:1110:7262:23659 1:N:0:26
AAAGTCGAGGTGCCTAAAGTGGCAACCCAGACTCCGCCGTCGGTTGGTGGTGTAGAGCTTCCTGTAGCCGCATGGCGTTCGTACTTAAATATGGAACTAACCATTCCAATTTTCGCTGTCTCTTATACACATCTCCGAGCCCACGAGACC
+
BCCBBFCCBBABGGGGGGGGGGGHHHHGGHHGHHHGGGGGGGGFGGGGFGEFHHHFHHHHHHHHHHHHHGGGGGHHGGGGGEFHHHHGHHHGHHHHHGGHHFHHHGHGHHHHHHGFGGDGHHHGHGHHGHHGFHHHG@FGGEHGGGDGGE
@M02034:409:000000000-BFKT7:1:1110:20597:23667 1:N:0:26
AAAGTCGAGGTGCCTAAAGTGGCAACCCAGACTAAGAAGCATGTTGGTGGTGTAGAGCTTCCTGTAGCCGCATGGCGTTCGTACTTAAATATGGAACTAACCATTCCAATTTTCGCTGTCTCTTATACACATCTCCGAGCCCACGAGACC
+
BBBBBFBADBAAGGGGGGGGFGGHHHHGGGHGHHHHHCFHHHGHHHHGGGEFGGFHHHHHHGHHFHFHHGGGGGHHGGEGGGEHHHHHFHHHHGGHHHHFHHGHHHGH4GGHHHGDGEGDFFHHFHHHGGBGF3DGFFGCCAGGGFCGGF
@M02034:409:000000000-BFKT7:1:1110:22634:23675 1:N:0:26
AAAGTCGAGGTGCCTAAAGTGGCAACCCAGACTGAGCGGGGGGTTG
+
BCCBCFBBCBBCGGGGGGGFGGGHHHHGGHHGH3A33EEG00>C/C
@M02034:409:000000000-BFKT7:1:1110:9411:23677 1:N:0:26
AAAGTCGAGGTGCCTAAAGTGGCAACCCAGACTTGGTCTCGTGTTGGTGGTGTTGTGCTTCCTGTAGC
+
BBBABD>A>2AACGGGFGFGGGFFFEHEDG2AG53A35D53F2GGH2B22B111ABB55B5BD5B555
@M02034:409:000000000-BFKT7:1:1110:11183:23680 1:N:0:26
AAAGTCGAGTTGCCTAAAGTGGCAACCCAGACTAGGAGGAAGGTTGGGGGTGTAGAGCTTCCTGTAGCCGCAT
+
A@AAADA>A1>1BBFFAFGFFGGHFHHGGHGFHH101BEAAB/B1BA/A/E/AFD211FC1B1@FB22B/>/B
@M02034:409:000000000-BFKT7:1:1110:19526:23699 1:N:0:26
AAAGTCGAGGTGCCTCAAGTGGCAACCCAGACTTCGAATAAGGTTGGTGGTGTAGAGCTTCCTGTAGCCGCATGGCGTTCGTACTTAAATATGGAACTAACCATTCCAATTTTCGCTGTCTCTTATACACATCTCCGAG
+
>1AA1B>1>>>AGGG1BF1BDGCFFGAFGHGGHGHGGGGCB1G1BFEEEFEFF1FFHEGHGFHHEAFF1EEEGGHEGGCFGEG/GGHHFH@GFE@@GGEFFFBFF22GHGFG2EE?ECGFFBFF1>2DDC<FCFBGCB?
@M02034:409:000000000-BFKT7:1:1110:11184:23700 1:N:0:26
AAAGTCGAGGTGCCTAAAGTGGCAACCCAGACTAGGAGGAAGGTTGGTGGTGTAGAGCTTCCTGTAGCCGCATGGCGTTCGTACTTAAATATGGAACTAACCATTCCAATTTTCGCTGTCTCTTATACACATCTCCGAGCCCACGAGACC
+
CCCCCFBCCCBCGGGGGGGGGGGHHHHGGHHGHGCCCGGGHHGHHHGGGGEFHHHHHHHHHHHHHHHHHGGGGGHHGGGGGFHHHHHHHHHHHHFHHHHHHHHHHHGHHHHHHHEGGGGGHGHHHHHHHHFHGHHHGCCCGGGGGGGGGF
@M02034:409:000000000-BFKT7:1:1110:6855:23703 1:N:0:26
AAAGTCGAGGTGCCTAAAGTGGCAACCCAGACTCCTTTGTAGGTTGGTGGTGTAGAGCTTCCTGTAGCCGCATGGCGTTCGTACTTAAATATGGAACTAACCATTCCAATTTTCGCTGTCTCTTATACACATCTCCGAGCCCACGAGA
+
CCCCCFCCCCCBGGGGGGGGGGGHFHGFGHHGHHHHHHHHHHF5DGA2BEEFBDGAF5BGGGHHGFEFFFGCFEE1EEEFFE21GGHFGHGFGF3FGHFH3??FGFHEHG3GFBEEEG?FFFFEB4HDFCG?GFH2C/BDGFEECGCA
@M02034:409:000000000-BFKT7:1:1110:10162:23706 1:N:0:26
AAAGTCGAGGTGCCTAAAGTGGCAACCCAGACAATGAATTCGGTTGGTGGTGTAGAGCTTCCTGTAGCCGCATGGCGTTCGTACTTAAATATGGAACTAACCATTCCAATTTTCGCTGTCTCTTATACACATCTCCGAGCCCACGAGACC
+
BBBBBFBBBBABGGGGGGGGGFFBGFG?AGHGHGHHGGHHGGGGGGGEFEEFGFFFHEHHHHHHGHHHHGGFEGHAE>EFG?EEHHHGHHFHHB3FGGHFGFF3GHHFHHHHHBEGGGEFFHHHFFHDFGGBGHHGF@GGCGHGGGGGGF
@M02034:409:000000000-BFKT7:1:1110:9645:23715 1:N:0:26
AAAGTCGAGGTGCCTAAAGTGGCAACCCAGACTCCGCATCAGGTTGGTGGTGTAGAGCTTCCTGTAGCCGCATGGCGTTCGTACTTAAATATGGAACTAACTATTCCAATTTTCGCTGTCTCTTATACACATCTCCGTGC
+
AAAAAFBBBBBBFFGGGFFGGGGHHGFAFHDGHG3AEFGGG3BDFEAEG1EFAFH5F5FGGAGGG5BDBE0EEFC1>?E?EE2FGFG3GG4BGE333?EFC34BF4F?BFGHF?//EEEDF3FHFGG3B2BC?F3DA//?
@M02034:409:000000000-BFKT7:1:1110:19512:23715 1:N:0:26
AAAGTCGAGGTGCCTAAAGTGGCAACCCAGACTTCGAATAAGGTTGGTGGTGTAGAGCTTCCTGTAGCCGCATGGCGTTCGTACTTAAATATGGAACTAACCATTCCAATTTTCGCTGTCTCTTATACACATCTCCGAGCCCACGAGACC
+
CCCCDFDDCDCBGGGGGGGGGGGHHHHGGHHGHHHGHHHGHHHHHHGGGGGFHHHHHHFHHHHHHHHHHGGGGGHHGGGGGFFHHHHHHHHHHHHHHHHHHHHHGHGHHHHHHHGGGGGHHHHHHHHHHHGHHHGHGGGGGFHGGGGGGG
@M02034:409:000000000-BFKT7:1:1110:25401:23715 1:N:0:26
AAAGTCGAGGTGCCTAAAGTGGCAACCCAGACTCCTATTACTGTTGGTGGTGTAGAGCTTCCTGTAGCCGCATGGCGTTCGTACTTAAATATGGAACTAACCATTCCAATTTTCGCTGTCTCTTATACACATCTCCGAGCCCACGAGAC
+
BBBBBFBBBBAAGGGGGGGGGGGHHHHGGHHGHHHHHHHHHHHHHHHGEGEFFGHFGFGHHHHGGFGGFEFEGGHAFEGGGGHGGHHHHHGHFG@FFGDCE1@GHDGDHHHHHHEEFGGGHGHHHHHEFFFHHHFDE<CCGAGABCFFD
@M02034:409:000000000-BFKT7:1:1110:8197:23720 1:N:0:26
AAAGTCGAGGTGCCTAAAGTGGCAACCCAGACTTAGCA
+
CCDCCFBCCCBCGGGGGGGGGGGHHHHGGHHGH55D35
@M02034:409:000000000-BFKT7:1:1110:21518:23722 1:N:0:26
AAAGTCGAGGTGCCTAAAGTGGCAACCCAGACTATGCATCCTGTTGGTGGTGTAGAGCTTCCTGTAGCCGCATGGCGTTCGTACTTAAATATGGAACTAACCATTCCAATTTTCGCTGTCTCTTATACACATCTCCGAGCCCACGAGACC
+
BBABBFAABBABGGGGFFGFGGGFFHHGGHHGHHHHHHHGHHHHHHHGFGEFGHHFHHGHGHHHHHHHHGGGGGHHGEFGEEFHHHHFHHGHHHHGFGGGHHHHHHFFHHHHHEGGGGGHHHGHHHHGFHBGGHHHGGGDGAGGCGGGGE
@M02034:409:000000000-BFKT7:1:1110:7678:23724 1:N:0:26
AAAGTCGAGGTGCCTAAAGTGGCAACCCAGACTATG
+
CCCCCFBCCCBCGGGGGGGGGGGHHHHGGHHGH355
@M02034:409:000000000-BFKT7:1:1110:8216:23724 1:N:0:26
AAAGTCGAGTTGCCTAAAGTGGCAACCCAGACTTAGCAGCGTGTTGGTGGTGTAGAGCTTCCTGTAGCCGCATGGCGTTCGTACTTAAATATGGAACTAACCATTCCAATTTTCGCTGTCTCTTATACACATCTCCGAGCCCACGAGACC
+
BBBBAFAAB4>DGFGGFFGFGGGHHHHGGGHGHHHHGCFHEGFEGHHGFGEAGHHEFHFFHHFHGHHHHGGEGGHHGGCFGE2GGBFGHHGBHEGFFFFGHHFGHBBGEHFHHHGGGC/EFFFHHHGHEHB?BF3B?B@CFGFGCC//?F
@M02034:409:000000000-BFKT7:1:1110:12043:23735 1:N:0:26
AAAGTCGAGGTGCCTGAAGTGGCAACCCAGACTAGGAATCATGTTGGTGGTGTAGAGCTTCCTGTAGCCGCATGGCGTTCGTACTTAAATATGGAACTAACCATTCCAATTTTCGCTGTCTCTTATACACATCT
+
A?AAAFAAD1>>FGF1BAAAFGCHGFB?FCHAHHAFFGFG1DGAFFE/AEEAAFHFF1FFHFHBGF2EFEG?FEFHCGGFF/0F/@BBEFD2FBDBGB1B1B1B1B2B2B>GHGG/EEEGH2>G1GFF2C11BF
@M02034:409:000000000-BFKT7:1:1110:18925:23744 1:N:0:26
AAAGTCGAGGTGCCTAAAGTGGCAACCCAGACTAATAAGAAGGTTGGTGGTGTAGAGCTTCCTGTAGCCGCATGGCGTTCGTACTTAAATATGGAACTAACCATTCCAATTTTCGCTGTCTCTTATACACATCTCCGAGCCCACGAGACC
+
ABBBAFBBBBAAGGGGGGGGGF2GFHHGGHFGHHHHHHHFHHHHHHGEGGEFFGHGHGHHHHHGFGHGHGGGGGHHGEGGEEGHHHGHHHFBGEFGHGHFHHFHHHHHHHFHHHGGGGFBGHHHHHHGHHFB?GHHFCGGGEGEFCGGGE
@M02034:409:000000000-BFKT7:1:1110:25827:23744 1:N:0:26
AAAGTCGAGGTGCCTAAAGTGGCAACCCAGACTAAGTGGAAGGTTGGTGGTGTAGAGCTTCCTGTAGCCGCATGGCGTTCGTACTTAAATATGGAACTAACCATTCCAATTTTCGCTGTCTCTTATACACATCTCCGAGCCCACGAGACC
+
BBBBBFBBBBBBGGGGGGGGGGFHHHHGGHHFHHHHFHHHHHGCGHGGGGEFHHHGHHHHHHHHHHGHHGGGFEHGGGGGGEFHHHGFHHHHGHHHGHHHHHHHHHGHHHHHHHGGGGGHHHHHHHGGFFFHHHHHGFGGGGHGGGGGGF
@M02034:409:000000000-BFKT7:1:1110:12030:23751 1:N:0:26
AAAGTCGAGGTGCCTGAAGTGGCAACCCAGACTAGGAATCATGTTGGTGGTGTAGAGCTTCCTGTAGCCGCATGGCGTTCGTACTTAAATATGGAACTAACCATTCCAATTTTCGCTGTCTCTTATACACATCTCCGAGCCCACGAGACC
+
CCCCBFCCDDCCGGG4FGGGGGGHHHHGGHHGHHHHHHHHHHHGHHHEFGEFGHHHHHGHHHHHHHHHHGGGGGHHGGGGGGHHHHGFHHHHHHHGHHGFHFDHHHHHHHHHHHGGGGGHHHHHHHHHHHFHHHHHGGGGGGHGGGGGGG
@M02034:409:000000000-BFKT7:1:1110:9279:23751 1:N:0:26
AAAGTCGAGGTGCCTAAAGTGGCAACCCAGACTAAGTAGCATGTTGGTGGTGTAGAGCTTCCTGTAGCCGCATGGCGTTCGTACTTAAATATGGAACTAACCATTCCAATTTTCGCTGTCTCTTATACACATCTCCG
+
BBBBBFBABBBBGGGDGGGGGGGGFHHGGGHGHHF35AF5DEGHHGHGGGGGHHHFFGHHHFHHHGHFGFFEEGHGGGGGGGFHHHHFHHFHHHBFFGDGCEEFHGFDHGHHHH>EGEGBHFHHGHGF4?2FCGD2A
@M02034:409:000000000-BFKT7:1:1110:6872:23755 1:N:0:26
AAAGTCGAGGTGCCTAAAGTGGCAACCCAGACTACTTATTATGTTGGTGGTGTAGAGCTTCCTGTAGCCGCATGGCGTTCGTACTTAAATATGGAACTAACCATTCCAATTTTCGCTGTCTCTTATACACATCTCCGAGCCCACGAGACC
+
ABBCCFCCCCBBGGGGGGGGGGGHHHHGGHEGHHHHHHHHHHHHHHHGFGEFGHHHHHHHHHHHHHHHHGGGGGHGGFGGFEGHHHHGHHHHHHHGHHGGHHGHHHFFHHHHHGGFGGGGHGHHHHGHFFFHHGGHF@FFCGHGGGGGGF
@M02034:409:000000000-BFKT7:1:1110:21629:23760 1:N:0:26
AAAGTCGAGGTGCCTAAAGTGGCAACCCAGACTCAGGAGATGGTTGGTGGTGTAGAGCTTCCTGTAGCCGCATGGCGTTCGTACTTAAATATGGAACTAACCATTCCAATTTTCGCTGTCTCTTATACACATCTCCGAGCCCACGAGACC
+
BBBBBFBBBBBBGGGGGGGFGGGHHHHGFHHGGHFHHEFGHHHHHGGGEFEFGEHFFHHHHHHGFFHHHGGEFGGFG?EGFEFHHHGGGHHEGGFDGHHGHHBGHHEDGHGHGGGGGG/FHFHHFHHHHFHFHHHEDBCFGGHGCGCGGF
@M02034:409:000000000-BFKT7:1:1110:7819:23766 1:N:0:26
AAAGTCGAGGTGCCTAAAGTGGCAACCCAGACTAATAGTGAGGTTGGTGGTGTAGAGCTTCCTGTAGCCGCATGGCGTTCGTACTTAAATATGGAACTAACCATTCCAATTTTCGCTGTCTCTTATACACATCTCCGAGCCCACGAGAC
+
CCCCCFABCCCCGGGGGGGGGGGHHHHGGHHGH3F55DF55FGGGHEGGGGGHHHHHHHHHHHHHHHHHGGGGGHHGGGGGGHHHHHHGHHHHHHGGHGHHHHHHHGHHHHHHHGGGGGGHGHHHHHHGHHGGHGHGC?CGGHGGGGGG
@M02034:409:000000000-BFKT7:1:1110:26467:23770 1:N:0:26
AAAGTCGAGGTGCCTAAAGTGGCAACCCAGACTCCGACGCCTGTTGGTGGTGTAGAGCTTCCTGTAGCCGCATGGCGTTCGTACTTAAATATGGAACTAACCATTCCAATTTTCGCGTTCTTATACACATCTCCGAGCCCACGAGACCGT
+
CCCCCFCCCDBBGGGGGGGGGGGHHHHGGHHGHGHGGFEEEHHGHGHGFGEFFGHBGGHHHHHHGFGEGEFEEGHFEBEFGEFGGFGHHHHFHHBFFHHHHFFFHFHHHHHHHHFFC>BFGHHHHHFFFHFHFHDCGGGGHGDGCFGGG<
@M02034:409:000000000-BFKT7:1:1110:14198:23775 1:N:0:26
AAAGTCGCGGTGCCTAAAGTGGCAACCCAGACTCCGTC
+
A?AAAFA1AAA1AGGGFGFDGFCHFHHGGHGCGFC//B
@M02034:409:000000000-BFKT7:1:1110:9673:23778 1:N:0:26
AAAGTCGAGGTGCCTAAAGTGGCAACCCAGACTGTTAGGGTTGTTGGTGGTGTAGAGCTTCCTGTAGCCGCATGGCGTTCGTACTTAAATATGGAACTAACCATTCCAATTTTCGCTGTCTCTTATACACATCTCCG
+
BBBBBFBBBBBBGGGGGGGGGGGHHHHGGHAGHHHHHHHHFFEFHHEEE?GGGDH5GFHHFGHEHGHFFEGEFGH1EEEFEF?GGHFFFHGHHG33FGGH303BFDD?GGGHHFEEEFEEDGFHDHDDHCF2FGF2A
@M02034:409:000000000-BFKT7:1:1110:9693:23778 1:N:0:26
AAAGTCGAGGTGCCTAAAGTGGCAACCCAGACTTTTAGGGTTGTTGGTGGTGTAGAGCTTCCTGTAGCCGCATGGCGTTCGTACTTAAATATGGAACTAACCATTCCAATTTTCGCTGTCTCTTATACACATCTCCGAGC
+
?AA?AFAA@1>A1GGA1FDGFGGFFCGA0F0FG2DF20FACBAEGE/E/?EFFHHGFHFHFBDGH2FGGA?/BAAFEGGEFGBGEHB@BFDFGB1FCGE1>FDFHFF2FFHHHF@EEEEFHGHHFGBBBF1F1GBDA//<
@M02034:409:000000000-BFKT7:1:1110:5563:23785 1:N:0:26
AAAGTCGAGGTGCCTAAAGTGGCAACCCAGACTCGGAAGAAGGTTGGTGGTGTAGAGCTTCCTGTAGCCGCATGGCGTTCGTACTTAAATATGGAACTAACCATTCCAATTTTCGCTGTCTCTTATACACATCTCCGAGCCCACGAGACC
+
AAABAFBBCBAAGGGGGGGGGGGGHHHGGHHGHGGGAFFHCGHHHCEEEGEFGDHGGGHHFHHHGDGGHFGEGGHFF1>FFEFAGHFGHFHHHHBFHHFFFCFGF?DGGHHHHFGFGGGGGHHHFHHFFFHGCFB>D<BFGGE/ACCDGE
@M02034:409:000000000-BFKT7:1:1110:14192:23792 1:N:0:26
AAAGTCGAGGTGCCTAAAGTGGCAACCCAGACTCCGTCTCAGGTTGGTGGTGTAGAGCTTCCTGTAGCCGCATGGCGTTCGTACTTAAATATGGAACTAACCATTCCAATTTTCGCTGTCTCTATACACATCTCCGAGCCCACGAGACCG
+
CCCCCFCCCCABGGGGGGGGGGGHHHHGGHGGHHHGHHHHHHHHHHGGGGBBFGHHHHHHHHHHHHHHHGGFGGHHGGGGGEGHHHHHHHGHHHHHGHHGHHHHHHHHHHHHHHGGGGGHHGHHHDFHHGGHHHFGFGGGGHGGGGGGGG
@M02034:409:000000000-BFKT7:1:1110:18719:23813 1:N:0:26
AAAGTCGAGGTGCCTAAAGTGGCAACCCAGACTGGGTTTTTGGTTGGTGGTGTAGAGCTTCCTGTAGCCGCATGGCGTTCGTACTTAAATATGGAACTAACCATTCCAATTTTCGCTGTCTCTTATACACATCTCCGAGCCCACGAGACC
+
CBCCCFBBBCCCGGGGGGGGGFGHHHHGGHHGHHHHBFGGGGGGHGGEFGEFGFHHHGHHHGHGGGHHHGGFGGHHGGGGFEGHHHHHHHHHHHHHHHGHGHHHHHGGHHHHHHGGGGGGHHHHHHHHHHFGHHGFE@?CGGHGGGGGGE
@M02034:409:000000000-BFKT7:1:1110:24398:23821 1:N:0:26
AAAGTCGAGGTGCCTAAAGTGGCAACCCAGACTCGGAATAAGGTTGGTGGTGTAGAGCTTCCTGTAGCCGCATGGCGTTCGTACTTAAATATGGAACTAACCATTCCAATTTTCGCTGTCTCTTATACACATCTCCGAGCCCACGAGA
+
ABABBFCCCCBCGGGGGGFGGGGHHHHFGHHGHHGGCEFBAFF5BGGEFGGG1GG5DDGG5FGHHFHGFGGEFGFA/1>FFBFFCGHHDFHHHG3DFHFFC0BFF?DEGHHHHHGGGGEFBDGHBHF3BFFHGHGBEBDCCFHC//A?
@M02034:409:000000000-BFKT7:1:1110:21773:23825 1:N:0:26
AAAGTCGAGGTGCCTAAAGTGGCAACCCAGACTAAGGCTGGGGTTGGTGGTGTAGAGCTTCCTGTAGCCGCATGGCGTTCGTACTTAAATATGGAACTAACCATTCCAATTTTCGCTGTCTCTTATACACATCTCCGAGCCCACGAGACC
+
CCCCCFBBCCBBGGGGGGGGGGGHHHHGGHHGHGHF3BGHGDGGGGGGGGFGGHHGHHHHHHHHGGGFHGGEGGHGGGGGGFHHHHHHHHHHGHHGHHGHHHFHHHFFHHHHHHGGGGDBHHHHHHHHHHHHHHHHG@DGGGHGGGGGGC
@M02034:409:000000000-BFKT7:1:1110:26408:23827 1:N:0:26
AAAGTCGAGGTGCCTAAAGTGGCAACCCAGACTGGGAGTGGGGTTGGTGGTGTAGAGCTTCCTGTAGCCGCATGGCGTTCGTACTTAAATATGGAACTAACCATTCCAATTTTCGCTGTCTCTTATACACATCTCCGAGCCCACGAGAC
+
BABCCFCCCCCBGGGGGGGGGGGGHHHGGHHGHGG22AEGDHGGEGGEFGEFGHHGGHHHHHHHHHHHHGGFGGHHGFGGF?FGHHHHGGFHHFFHGHHHHHGHHHGGHHHHHHGGGGGHHHHHHGHGGGFFGGHHGCGCCGHGGGGGG
@M02034:409:000000000-BFKT7:1:1110:8835:23827 1:N:0:26
AAAGTCGAGGTGCCTAAAGTGGCAACCCAGACTCATACGCCTGTTGGTGGTGTAGAGCTTCCTGTAGCCGCATGGCGTTCGTACTTAAATATGGAACTAACCATTCCAATTTTCGCTGTCTCTTATACACATCTCCGAGCCCACGAGACC
+
CCCCCFCCBCAAGGGGGGGGGGGHGHHGGHHGHHHHHHHGGHHHHHHEGGEFGHHFHHHHHFHHHHHHHGGGGGHHGEFGFFFFGHHHHHHHHGGGHHGFHHFHHFHHHHHHHHGGGGGFHHHHHHHDFGFFFH?FGFGFGGHGGCCDFF
@M02034:409:000000000-BFKT7:1:1110:8335:23842 1:N:0:26
AAAGTCGAGGTGCCTAAAGTGGCAACCCAGACTTCGGGTTAGGTTGGTGGTGTAGAGCTTCCTGTAGCCGCATGGCGTTCGTACTTAAATATGGAACTAACCATTCCAATTTTCGCTGTCTCTTATACACATCTCCGAGCCCAC
+
AAAAADAABDAAFGGBGFFFG4FCGHHE2GHGGFHGGFEGGHGGGFAEED1EGGHBFHHHEBFFGDGGHGGCGEAFGGGFEFHHHHF33FGDG3@@FGFGFGGEDGG?GGHFHHEEGGGEHHHHHGFHGCDF11FBC?/<BF<F
@M02034:409:000000000-BFKT7:1:1110:19074:23847 1:N:0:26
AAAGTCGAGGTGCCTAAAGTGGCAACCCAGACTGAGTATGCGGTTGGTGGTGTAGAGCTTCCTGTAGCCGCATGGCGTTCGTACTTAAATATGGAACTAACCATTCCAATTTTCGCTGTCTCTTATACACATCTCCGAGCCCACGAGACC
+
ABBBBFBB?DAAFGFGGGGBGDAFGGHEAGHGHHGHGFGF5E?EEECGEEBBFGHFHHHHHHHHHGHHHGGGGGHHGDEGFFCGEHHFGH4GG33?ECDBGHHHGHHHEGHHHHGGGGE1BGHHHHHFGHBGEFHHG@@DGGHGGCGGGG
@M02034:409:000000000-BFKT7:1:1110:21542:23848 1:N:0:26
AAAGTCGAGGTGCCTAAAGTGGCAACCCAGACTCCTCCGGAGGTTGGTGGTGTAGAGCTTCCTGTAGCCGCATGGCGTTCGTACTTAAATATGGAACTAACCATTCCAATTTTCGCTGTCTCTTATACACATCTCCGAGCCCACGAGACC
+
CCCCBFABCCCCGGGGGGGGGGGFHHHGGHHGHHHHHHGGEEG?GHGEFGEFFFHEHHHHHHHHHHHHHGGGGGHHGGGGGEGHHHHGFHHHGHFFHHHGFHFGHHHGGHHHHHGGGGDFFFHGHHHHHHGHHHGFG/DGCGGGGCGGGG
@M02034:409:000000000-BFKT7:1:1110:16758:23848 1:N:0:26
AAAGTCGAGGTGCCTAAAGTGGCAACCCAGACTCATAATCATGTTGGTGGTGTAGAGCTTCCTGTAGCCGCATGGCGTTCGTACTTAAATATGGAACTAACCATTCCAATTTTCGCTGTCTCTTATACACATCTCCGAGCCCACGAGACC
+
CCCCBFBCCCCCGGGGGGGGGGGHHHHGGHHGHHHHHGHHBGHHHHHFGGFFHHHHHHHHHHHHHHHHHGGGFGHHGGGGGGHHHHHHHHHHHHHHGHGGHHHHHHHHHHHHHHGGGGGHHHHHHHGHHHFHHHGHGD@CGGHGGGGGGE
@M02034:409:000000000-BFKT7:1:1110:18069:23855 1:N:0:26
AAAGTCGAGGTGCCTAAAGTGGCAACCCAGACTCATAATTAGGTTGGTGGTGTAGAGCTTCCTGTAGCCGCATGGCGTTCGTACTTAAATATGGAACTAACCATTCCAATTTTCGCTGTCTCTTATACACATCTCCGAGCCCACGAGACC
+
BBCCBFCCCDDCGGGGGGGFGGGHHHHGGHHGHHHHHHHHHHHGHHGEFGEFGHHGHHHHHHHHHHHGHGGGGGHHGGGGGFHHHHHGHHHHHHHHHHGGHHHHHHHHHHHHHFGGGGGGHGHHHHGHHHFHGHGBE?DDGGFGGGGGFC
@M02034:409:000000000-BFKT7:1:1110:23044:23856 1:N:0:26
AAAGTCGAGGTGCCTAAAGTGGCAACCCAGACTGAGCCTATGGTTGGTGGTGTAGAGCTTCCTGTAGCCGCATGGCGTTCGTACTTAAATATGGAACTAACCATTCCAATTTTCGCTGTCTCTTATACACATCTCCGAGCCCACGAGACC
+
BBBBBFBBBBBBGGGGGGGGGFGFHHHGGGHGHFFFFFG3ABGHHGGAFEBFGFGDGHHHHHHHHGHHHGGGGGHHGFGGGFGHHHHHGHHHHHFHGHHHHHHHHHGFHHHHHHFGGGGHHGHHHHEFFFHHHHHHG/DGGGHGGCFDGA
@M02034:409:000000000-BFKT7:1:1110:8323:23860 1:N:0:26
AAAGTCGAGGTGCCTAAAGTGGCAACCCAGACTTCGGGTTAGGTTGGTGGTGTAGAGCTTCCTGTAGCCGCATGGCGTTCGTACTTAAATATGGAACTAACCATTCCAATTTTCGCTGTCTCTTATACACATCTCCGAGCCCACGAGACC
+
BBCBCFCCBCCCGGGGGGGGGGGGGHHGGHHGHHHGGGGFHHHHHHGEFFEFGHHFGHHHHGHHHHHHHGGCFFHHGGGGGFCHHHHEHHHHHGHFHHGFHFGHHGHHHHHHHFGAFGFFHGHHHHGHECGHEGGHGBG?CGHGGGGGGE
@M02034:409:000000000-BFKT7:1:1110:26469:23860 1:N:0:26
AAAGTCGAGGTGCCTAAAGTGGCAACCCAGACCCGTGGTCGGGTGGTGGTG
+
CCCCCFCCCCBCGGGGGGGGGGGHHHHGGHHGC2A2A223A20B0AA11EC
@M02034:409:000000000-BFKT7:1:1110:12057:23866 1:N:0:26
AAAGTCGAGGTGCCTAAAGTGGCAACCCAGACTATGGTGTTGGTTGGTGGTGTAGAGCTTCCTGTAGCCGCATGGCGTTCGTACTTAAATATGGAACTAACCATTCCAATTTTCGCTGTCTCTTATACACATCTCCGAGCCCACGAGACC
+
A?AA3DAADDBBGFG5F4FGGGEFHHCEGHHGHGHHF5B2AAGEHGGEFFFEHBHGGFHHEGEGHBFFFG?>EEHAEEEGG?FEGHHHEHHFGBG3@FDF3E3FG4EBFFFHFFGDGAEGHGHHHFFHBGDFCFD1C/@@?CEA@@CDDF
@M02034:409:000000000-BFKT7:1:1110:21124:23866 1:N:0:26
AAAGTCGAGGTGCCTAAAGTGGCAACCCAGACTCATATGCCGGTTGGTGGTGTAGAGCTTCCTGTAGCCGCATGGCGTTCGTACTTAAATATGGAACTAACCATTCCAATTTTCGCTGTCTCTTATACACATCTCCGAGCCCACGAGACC
+
CCCCCFCCCCBBGGGGGGGGGGGHHHHGGHHGHCAFBE5FGGFAEFGEFFGFFFHDFFEGGHHHHGGEFEGEFGHGGFGFFE?FHHHBGGHGFH33GGGHF03F3?FDFFEHHFGGGG<FFHHDFFGDGGHFHHHEFCCCCGFGGCFDG>
@M02034:409:000000000-BFKT7:1:1110:10419:23871 1:N:0:26
AAAGTCGAGGTGCCTAAAGTGGCAACCCAGACTTTTTCTTTTGTTGGTGGTGTAGAGCTTCCTGTAGCCGCATGGCGTTCGTACTTAAATATGGAACTAACCATTCCAATTTTCGCTGTCTCTTAACACATCTCCGAGCCCACGAGACCG
+
ABAABFBBBB2AFGGGGGGGGFGGFGHGFHHGHHHHHHHHGHHHHHEEFGEFGFHEHHHHHFHHFFHHHGGEGGHHG?EEFEGHHHGHHFFGHGEFHHHHHFDGHGFHGHHHHHGGGGEFHFFHFFGHHEHHFGHGFGCFGEFGGGGGGC
@M02034:409:000000000-BFKT7:1:1110:10371:23884 1:N:0:26
AAAGTCGAGGTGCCTAAAGTGGCAACCCAGACTAAGAAGAAGGTTGGTGGTGTAGAGCTTCCTGTAGCCGCATGGCGTTCGTACTTAAATATGGAACTAACCATTCCAATTTTCGCTGTCTCTTATACACATCTCCGAGCCCACGAGACC
+
CCCCCFCCCCAAGGGGGGGGGGGCGGGGGHGGHHHGHHHGHHGHGHFEGG1FGFHFGFHHHEHHHHHHHGFFGFHGEEFEG>GHHHGGHHEHGDGGHFHHGHBGHHHGHHHHHHG?FGGHHHHHHFFHHHFHHFHHGCCGGGHGGGGFGF
@M02034:409:000000000-BFKT7:1:1110:8703:23885 1:N:0:26
AAAGTCGAGGTGCCTAAAGTGGCAACCCAGACTTCGAATGAGGTTGGTGGTGTAGAGCTTCCTGTAGCCGCATGGCGTTCGTACTTAAATATGGAACTAACCATTCCAATTTTCGCTGTCTCTTATACACATCTCCGAGCCCACGAGACC
+
CBCCCFCCCCCCGGGGGGGGGGGHHHHGGHHGHGGFEGHHFFGBFGGAFDEFADGAFGGFEHHHGFGEDFGEFEF1EE@FE?BEEGH3EGHDFE3@FFFF303B?DGDFGFHHDEEFG?3DEDFFHHHFGFGHFHHBBGGGEFGC?CDDF
@M02034:409:000000000-BFKT7:1:1110:9386:23890 1:N:0:26
AAAGTCGAGGTGCCTAAAGTGGCAACCCAGACTCGGTTTTTGTTGGTGGTGTAGAGCTTCCTGTAGCCGCATGGCGTTCGTACTTAAATATGGAACTAACCATTCCAATTTTCGCTGTCTCTTATACACATCTCCGAGCCCACGAGACC
+
BBBBBFBBBBBBGGGGGGGGGGGHHHHGGHGGHHGGGGGGGGHHHHEFGGGHHGFGHHHDEGHHFHGFF?EGGHFGGGFGGC?GH4BFG4FFF@@3G33E?3BGH4F4GGHHFE?EFEGHFGHFG3BBF2BBGFFG//@?/C/@C/A/F
@M02034:409:000000000-BFKT7:1:1110:12506:23892 1:N:0:26
AAAGTCGAGGTGCCTAAAGTGGCAACCCAGACTAATAAGAATGTTGGTGGTGTAGAGCTTCCTGTAGCCGCATGGCGTTCGTACTTAAATATGGAACTAACCATTCCAATTTTCGCTGTCCTTATACACATCTCCGAGCCCACGAGACCG
+
CCCCBFCBBCCCGGGGGGGGGGGHHHHGGHHGHGHHHHHHHHHHHHHEFGEFGFHFHHHHHHHHHHHHHGGGGFHHGGGGGGHHHHHHHHHHHHFGHHHHHHFHHHHGHHHHHHGGGGGGHHHHHHEGFDGHHGGGGGGGGHGGGGGGGG
@M02034:409:000000000-BFKT7:1:1110:20580:23897 1:N:0:26
AAAGTCGAGGTGCCTAAAGTGGCAACCCAGACTGAGAGGCCTGTTGGTGGTGTAGAGCTTCCTGTAGCCGCATGGCGTTCGTACTTAAATATGGAACTAACCATTCCAATTTTCGCTGTCTCTTATACACATCTCCGAGCCCACGAGACC
+
BBBBBFABDDBBGGGGGGGGGGGHHHGGGH2FHGCAFG2EFGFGHH2AA1EAAEG5DEGGHGHHHFGFFEEEEGF1>EEGE??G?FGBDDGGBD3@FFGH??3F3?F?FGGHHFEGGDEGGFHFBDDFHGEFHEHEG?CDDGHGCCGDGA
@M02034:409:000000000-BFKT7:1:1110:21060:23898 1:N:0:26
AAAGTCGAGGTGCCTAAAGTGGCAACCCAGACTGTTCCGTATGTTGGTGGTGTAGAGCTTCCTGTAGCCGCATGGCGTTCGTACTTAAATATGGAACTAACCATTCCAATTTTCGCTGTCTCTTATACACATCTCCGAGCCCACGAGACC
+
CCCCCFCCCCAAGGGGGGGGGGGHHHHGGHHGHHGFFFGB2FFHFHAEGGGGFHH55EGHDHHHD5A5BAE@EFHGGDEFFGB1FHHEEGHFB333BEHHHHHHGHFHFGHHHH/EEAEEFHHDGHFEBGGHGHHED@C@/C/C/<>CEF
@M02034:409:000000000-BFKT7:1:1110:18109:23905 1:N:0:26
AAAGTCGAGGTGCCTAAAGTGGCAACCCAGACTACGGTTGTTGTTGGTGGTGTAGAGCTTCCTGTAGCCGCATGGCGTTCGTACTTAAATATGGAACTAACCATTCCAATTTTCGCTGTCTCTTATACACATCTCCGAGCCCACGAGACC
+
AA11A3AADDAAFGFGGGGFG1F0A0F0FA0FFDFAEGCE/B0FHFE/BA/BFDE2F1BFH1GDGHGEHG?/?EHF@EEAF/>F?FF1G22@F11FFFHHFHHFHH2>>>GFHBE/EEEGHDDGGH2>>GG<1B>DEC<<BFCFGCGGCF
@M02034:409:000000000-BFKT7:1:1110:16029:23907 1:N:0:26
AAAGTCGAGGTGCCTAAAGTGGCAACCCAGACTAGGAAGTGGGTTGGTGGTGTAGAGCTTCCTGTAGCCGCATGGCGTTCGTACTTAAATATGGAACTAACCATTCCAATTTTCGCTGTCTCTTATACACATCTCCGA
+
CABCCFCCBCCCGGGGGGGGGGGHHHHGGHHGHHFHAGHBGFHGGG2A11EFA3D5AA3B5FEEA5A53EF0EEE1>>/FA?2?FGHF3FGEB@33BBGF303B??B4?F3GF4//E<<B43F3??F?DB22FFH2/<
@M02034:409:000000000-BFKT7:1:1110:15363:23907 1:N:0:26
AAAGTCGAGGTGCCTAAAGTGGCAACCCAGACTGGGGCGGGGGTTGGTGGTGTAGAGCTTCCTGTAGCCGCATGGCGTTCGTACTTAAATATGGAACTAACCATTCCAATTTTCGCTGTCTCTTATACACATCTCCGAGCCCACGAGACC
+
CCCCCFCCDCAAGGGGGGGGGGGHHHHGGHHGHHGHGGGGGGGEFCGEFG?FGFHHHGHHGHHHGFHHHGGGGGHFCDGEFCGHHHHHHHHFHHGGHHGGHHHHGHFGHHHHHHGGGGGFHGHHGHHHHHHHGGGGD?FFGGGGGGGGGE
@M02034:409:000000000-BFKT7:1:1110:11815:23915 1:N:0:26
AAAGTCGAGGTGCCTAAAGTGGCAACCCAGACTTGGAGTAATGTTGGTGGTGTAGAGCTTCCTGTAGCCGCATGGCGTTCGTACTTAAATATGGAACTAACCATTCCAATTTTCGCTGTCTCTTATACACATCTCCGAGCCCACGAGACC
+
CCCCCFCCCCBBGGGGGGGGGGGHHHHGGHHGHHHHHHHHHHHHHHHGGGEFGHHHHHHHHHHHHHHHHGGGGGHHGGGGGGGHHHHHHHGHHHGGHHGGHHGHHHHHHHHHHHGGGGGHGGHHHHHHGHFHHHFHGFCFGGHGGGGGGG
@M02034:409:000000000-BFKT7:1:1110:26132:23920 1:N:0:26
AAAGTCGAGGTGCCTAAAGTGGCAACCCAGACTGATAAGCTTGTTGGTGGTGTAGAGCTTCCTGTAGCCGCATGGCGTTCGTACTTAAATATGGAACTAACCATTCCAATTTTCGCTGTCTCTTATACACATCTCCGAGCCCACGAGACC
+
BBBBBFBBBBAAGGGGGGGGGGGHHHHGGHFGHHHHHHHGBGHHHHEGGGEFHHHHHHHHHHHHHGHHHGGGGGHHGGGGGEHHHHFFGHHHHGGHFGGHHGHHGHFHGHHHHHGGDEFFHFEHHH4FFHHHEHHHG/BCGGHGGCFGGE
@M02034:409:000000000-BFKT7:1:1110:11587:23923 1:N:0:26
AAAGTCGAGGTGCCTAAAGTGGCAACCCAGACTAATAGGAATGTTGGTGGTGTAGAGCTTCCTGTAGCCGCATGGCGTTCGTACTTAAATATGGAACTAACCATTCCAATTTTCGCTGTCTCTTATACACATCTCCGAGCCCACGAGACC
+
AABAABAADDBBGGGGGGGDGGGHHHHGGHGGHHHGHHHHFFGGBFEEFGEGHHHHGGGHHHHHGFHFFGE?FAHHGGGGGEGFHHHHHHGGFHFBFHFFHHEGFGFHHHHHGHGGGGGGHGFHEHGHFHEHFHFGG/DCGFFGGGGG?F
@M02034:409:000000000-BFKT7:1:1110:13947:23924 1:N:0:26
AAAGTCGAGGTGCCTAAAGTGGCAACCCAGACTAGGGAGCGGGTTGGTGGTGTAGAGCTTCCTGTAGCCGCATGGCGTTCGTACTTAAATATGGAACTAACCATTCCAATTTTCGCTGTCTCTTATACACATCTCCGAGCCCACGAGACC
+
CCCCCFCCCCABGGGGGGGGGGGHHHHGGHHGHHHHHHGGGGGGGGGGGGFFGHHHHHHHHHHHHHHHHGGCGGHHGEGGGFHHHHHHHHGHHHHHHGHHHHHHHHHHHHHHHHCGGGGFHGHHHHHHHHFHHFFFGCGGGGHGGGGGGE
@M02034:409:000000000-BFKT7:1:1110:11818:23932 1:N:0:26
AAAGTCGAGGTGCCTAAAGTGGCAACCCAGACTTGGAGTAATGTTGGTGGTGTAGAGCTTCCTGTAGCCGCATGGCGTTCGTACTTAAATATGGAACTAACCATTCCAATTTTCGCTGTCTCTTATACACATCTCCGAGCCCACGAGACC
+
CCCCCFBBBCAAGGGGGGGGGGGHHHHGGHHGHHHGFFHC5FGHGFEEFEGFFFHB5ABF5FHHFFEBEEEAFEA1EEEFF>?EGGHG3@GDB333BBFH313B34FBDGGHHFEGGGEHFGGFFGFFFFBGHHHBDCGGGGGFFCGGGG
@M02034:409:000000000-BFKT7:1:1110:6401:23937 1:N:0:26
AAAGTCGAGGTGCCTAAAGTGGCAACCCAGACTCAGAATCCTGTTGGTGGTGTAGAGCTTCCTGTAGCCGCATGGCGTTCGTACTTAAATATGGAACTAACCATTCCAATTTTCGCTGTCTCTTATACACATCTCCGAGCCCACGAGA
+
BBAABFBBBBAAGGGGGGGGGGGHHHHGGHHGHCE33FG5FFGHHFFEFGGFHBFDF5AGDFGHFFDFGEG?EGH1E?EEE>EGHHGFGDFGGG3BFCGHB1BFFHG4BFEHFFEEFE?BFHGHFBB?4GGCHHBGG/CC?/CFFCDD
@M02034:409:000000000-BFKT7:1:1110:23625:23938 1:N:0:26
AAAGTCGAGGTGCCTAAAGTGGCAACCCAGACTTGGAA
+
AAAAAFBBBBBBGGGGGGGGGGGFHHHDFFHGFF33B5
@M02034:409:000000000-BFKT7:1:1110:11580:23940 1:N:0:26
AAAGTCGAGGTGCCTAAAGTGGCAACCCAGACTAATAGGAATGTTGGTGGTGTAGAGCTTCCTGTAGCCGCATGGCGTTCGTACTTAAATATGGAACTAACCATTCCAATTTTCGCTGTCTCTTATACACATCTCCGAGCCCACGAGACC
+
CCCDCFCDDDBBGGGGGGGGGGGHHHHGGHHGHHHHHHHHHHHHHHHFFGEFGHHHHHHHHHHHHHHHHGGGGGHHGGGGGGHHHHHHHHHHHHHHHHHHHHGHHHHGHHHHHGGGGGGGHHHHHHHHGHGHHHHHGFGGGEHGGGGGGG
@M02034:409:000000000-BFKT7:1:1110:22465:23947 1:N:0:26
AAAGTCGAGGTGCCTAAAGTGGCAACCCAGACTTCGCCGCGTGTTGGTGGTGTAGAGCTTCCTGTAGCCGCATGGCGTTCGTACTTAAATATGGAACTAACCATTCCAATTTTCGCTGTCTCTTATACACATCTCCGAGCCCACGAGACC
+
BABBBFBADBBAGGG5FGGGEGGHHHHGGHHGH55F22AA00AEGHHGFCFFHHHHGGHHHHHHG@FGHGGCFGHHGGGGGGHHHHFHHHHGHHHGGHFGHHFHHGDFHHHHHGGGGGEHHGHHHFHHGHHHHHFFGFFGDGGGG?GD?E
@M02034:409:000000000-BFKT7:1:1110:19233:23962 1:N:0:26
AAAGTCGAGGTGCCTAAAGTGGCAACCCAGACTTTGCTTTCTGTTGGTGGTGTAGAGCTTCCTGTAGCCGCATGGCGTTCGTACTTAAATATGGAACTAACCATTCCAATTTTCGCTGTCTCTTATACACATCTCCGAGCCCACGAGACC
+
BBBCBFBCCBAAGGGGGGGFGGGHHHGGGHHGHHHHHHHHHHHHHHHGGGEFFHHFHHHHHHHHGGHHHGGGGGHHGGGGGFGHHHHHGHGHHGHFHFHHHHFHHHGHHHHHHHGGGGGGEFHHHHHB4GBGGGGHG?CF?GHGGGGGGE
@M02034:409:000000000-BFKT7:1:1110:23434:23966 1:N:0:26
AAAGTCGAGGTGCCTAAAGTGGCAACCCAGACTGAGACGGGGGTTGGTGGTGTAGAGCTTCCTGTAGCCGCATGGCGTTCGTACTTAAATATGGAACTAACCATTCCAATTTTCGCTGTCTCTTATACACATCTACGAGCCCACGAGACT
+
AAAABFBBBBAACGGGGGGGGDFCGHHFCDGGGHHFFGE??EEFEGGEFEBBFEHBGFHHHHHFGGHFFGCGFGHHGEFFGFFHHHGGHFGHHH2BFHHEFFFHBFHHFHHHHHGGGGAFHHHHHHHHFHFGHFEHGDGFCFHGGGGGGH
@M02034:409:000000000-BFKT7:1:1110:20720:23968 1:N:0:26
AAAGTCGAGGTGCCTAAAGTGGCAACCCAGACTGTGGTGGGGGTTGGTGGTGTAGAGCTTCCTGTAGCCGCATGGCGTTCGTACTTAAATATGGAACTAACCATTCCAATTTTCGCTGTCTCTTATACACATCTCCGAGCCCACGAGACC
+
CCCCCFCCCCABGGGGGGGGGGGHHHHGGHHGHHHHH2FFGGGEGGGEFGEFGHHGGFHHFHHHGGGHHGGGGGHGGEGFFFGHHHHHHHHHGFGFHHGHGHDGHGDFHHHHHHGGGGDFHHHHGHHDFGFHGHHHGCGGFGHGGGGGGE
@M02034:409:000000000-BFKT7:1:1110:15809:23970 1:N:0:26
AAAGTCGAGGTGCCTAAAGTGGCAACCCAGACTTCTGTGTATGTTGGTGGTGTAGAGCTTCCTGTAGCCGCATGGCGTTCGTACTTAAATATGGAACTAACCATTCCAATTTTCGCTGTCTCTTATACACATCTCCGAGCCCACGAGACC
+
CCBCCFCCDCBCGGGGGGGGGGGHHHHGGHHGHHHHHGHGHHHHHHHGFGEFGHHHHHHHHHHHHHHHHGGGGGHHGGGGGFHHHHHGHHHHHHHHHHHGHHHHHHHHHHHHHHGGGGGHHGHHHHGHHHFHHHHHGCGGGGHGCCGGGG
@M02034:409:000000000-BFKT7:1:1110:19387:23976 1:N:0:26
AAAGTCGAGGTGCCTAAAGTGGCAACCCAGACTAGGATGCAGGTTGGTGGTGTAGAGCTTCCTGTAGCCGCATGGCGTTCGTACTTAAATATGGAACTAACCATTCCAATTTTCGCTGTCTCTTATACACATCTCCGAGCCCACGAGACC
+
ABBBBFBBBBBBGGGGGGGGGGGHGHHGGHFGHHHHHHHHGHHFHHGEFGFFHHHHHHGHHHHHHGHHHGGFGGHHGGGGGFHHHHHGHHHHHHGHGHHFHHHHHHHHGHHHHHGFGDEFHHHHHHHFGHFHHHHHGCDFGGHGGGGGGG
@M02034:409:000000000-BFKT7:1:1110:23740:23976 1:N:0:26
AAAGTCGAGGTGCCTAAAGTGGCAACCCAGACTAAGAATCAGGTTGGTGGTGTAGAGCTTCCTGTAGCCGCATGGCGTTCGTACTTAAATATGGAACTAACCATTCCAATTTTCGCTGTCTCTTATACACATCTCCGAGCCCACGAGACC
+
CCCCCFBBBCCCGGGGGGGGGGGHHHHGGHHGHHHHHHHHHHHHHHGGFGFFHGHGHHHHHGHHGGHHHGGFGGHHGGGGGFFHHHHHHHHHHGFHHHHHHGHHHHGHHHHHHHGGGGGGHHHHHHHGHGFHFHGHGCFGGGGGGGCGGE
@M02034:409:000000000-BFKT7:1:1110:26064:23977 1:N:0:26
AAAGTCGAGGTGCCTAAAGTGGCAACCCAGACTCAGGAGAAGGTTGGTGGTGTAGAGCTTCCTGTAGCCGCATGGCGTTCGTACTTAAATATGGAACTAACCATTCCAATTTTCGCTGTCTCTTATACACATCTCCGAGCCCACGAGACC
+
CCCCCFBCCCBAGGGGGGGGGGGHHHHGGHHGHHH3FCG2GHHHHHGGGDFFFDHBGFGFEGHHHHGFHGGFGEF?EEEFF?FGGHGHGHH4GF3FFGHFGF3GFHFDFGHHHEFGGF?GGHHFFFHFHFGFHHHGGCCFGGFGCF?DDA
@M02034:409:000000000-BFKT7:1:1110:15971:23992 1:N:0:26
AAAGTCGAGGTGCCTAAAGTGGCAACCCAGACTGCGTTTGCGGTTGGTGGTGTAGAGCTTCCTGTAGCCGCATGGCGTTCGTACTTAAATATGGAACTAACCATTCCAATTTTCGCTGTCTCTTATACACATCTCCGAGCCCACGAGACC
+
BBBAABAADB>AFGGGGGGGGFFFFHAEGHHFHHHGGGGGHGEFGGGGGGEFFFHFHGHHHHHHHGFGHGGGGFHHEEGFE?GHHHHFHFFHHHGHFHHHHHHHFFFFFHHHHHGGGGEEHHFHHHGHGFFHHHGHE?GCGFHGGCGGGF
@M02034:409:000000000-BFKT7:1:1110:12965:23999 1:N:0:26
AAAGTCGAGGTGCCTAAAGTGGCAACCCAGACTGGGCGGGTTGTTGGTGGTGTAGAGCTTCCTGTAGCCGCATGGCGTTCGTACTTAAATATGGAACTAACCATTCCAATTTTCGCTGTCTCTTATACACATCTCCGAGCCCACGAGACC
+
BBCCCFCCCCCBGGGGGGGGGGGHHHHGGHHEHHDHFGGG0FGGHHHECEFF?DG3FFGHFHHHGDGBGEGEGGHFEEEGEEBEGHHHHHGFGF22FGHFB?2GF?FBDGDHGFFDEF/FGHGFDGHFHFHHHGH1C-<A@CGGGGF?DE
@M02034:409:000000000-BFKT7:1:1110:17814:24004 1:N:0:26
AAAGTCGAGGTGCCTAAAGTGGCAACCCAGACTTGTTATATGGTTGGTGGTGTAGAGCTTCCTGTAGCCGCATGGCGTTCGTACTTAAATATGGAACTAACCATTCCAATTTTCGCTGTCTCTTATACACATCTCCGAGCCCACGAGACC
+
CCCBCFCCCCBBGGGGGGGGGGGHHHGGEHHGHHHHHHHHHHHHHGGGGGGFHHHFHHHHHFHHHHGHGGG?FGHHGGGGGGHHHHGFHHHHHGEHHHHHGHFHHHGGFGHHHGGCGGGGHFHHHHFHDGGHHGDGD@/@CGHFGCGGGG
@M02034:409:000000000-BFKT7:1:1110:18495:24005 1:N:0:26
AAAGTCGAGGTGCCTAAAGTGGCAACCCAGACTTGGAAGAATGTTGGTGGTGTAGAGCTTCCTGTAGCCGCATGGCGTTCGTACTTAAATATGGAACTAACCATTCCAATTTTCGCTGTCTCTTATACTCATCTCCGAGCCCACGAGACC
+
BBAABFAADBAAGGGGGFGGGGGHFHGDFF2AFHFBGFGHHHHHHFF2BEEFGFGDG5FGECGGHHHHGGFEEEHHGGGEE1BGHHFFHHEEG3DGFHHFHFHBGGFDFHHHHHGEEEEGGFFFFGED???GHHG2A/DGGEHGCCFGG?
@M02034:409:000000000-BFKT7:1:1110:18472:24005 1:N:0:26
AAAGTCGAGGTGCCTAAAGTGGCAACCCAGACTAGGTGTTGTGTTGGTGGTGTAGAGCTTCCTGTAGCCGCATGGCGTTCGTACTTAAATATGGAACTAACCATTCCAATTTTCGCTGTCTCTTATACACATCTCCGAGCCCACGAGACC
+
CCCCCFCCCCAAGGGGGGGGGFGGHHHGGGHGHHHHGGGGHHFHHHGEFEEBFEGFHHHHHFHFHHHHHGGEGGHHGEGGF>FHHHGFHHHHHHHHHHHFHHFHHHHFHHHHHHGGGGFHHGGHGGHHHGHHHHGFGCGGGGHGGCGGGG
@M02034:409:000000000-BFKT7:1:1110:25504:24006 1:N:0:26
AAAGTCGAGGTGCCTAAAGTGGCAACCCAGACTGTGAGTAAGGTTGGTGGTGTAGAGCTTCCTGTAGCCGCATGGCGTTCGTACTTAAATATGGAACTAACCATTCCAATTTTCGCTGTCTCTTATACACATCTCCGAGCCCACGAGACC
+
CBCCCFABBCBBGGGGGGGGGGGHHHHGGHHGHHHHFHHHHHHHHHGGFGEFHHHHHHHHHHHHHGHHHGGGGGHHGGGGGFHHHHHGHHHHHHHGGHGFHHFHHHHGHHHHHHGGGGGFFHHHHHFFFGFHHHGHG/DGGGGGGGGGGG
@M02034:409:000000000-BFKT7:1:1110:10142:24011 1:N:0:26
AAAGTCGAGGTGCCTAAAGTGGCAACCCAGACTTCGTGTGCTGTTGGTGGTGTAGAGCTTCCTGTAGCCGCATGGCGTTCGTACTTAAATATGGAACTAACCATTCCAATTTTCGCTGTCTCTTATACACATCTCCGAGCCCACGAGACC
+
CCCCCFCCCCBBGGGGGGGGGGGHHHHGGHHGHHHGHGHHHHHHHHHGFGBFFGHHHHHHHGHFGFHHHGGEGEHHGGGGFEFHHHGGHHHHHHGFHHHGHHHHGHFHHHHHHHGGGFEFHGHHHHHFGGEG2FHFECDGGGEGGGGGGG
@M02034:409:000000000-BFKT7:1:1110:18352:24012 1:N:0:26
AAAGTCGAGGTGCCTAAAGTGGCAACCCAGACTTCTATGGCTGTTGGTGGTGTAGAGCTTCCTGTAGCCGCATGGCGTTCGTACTTAAATATGGAACTAACCATTCCAATTTTCGCTGTCTCTTATACACATCTCCGAGCCCACGAGACC
+
AABBBF@BBBAAGGGFGDGGGCGHHGGEFGCFHHHHHFHBFGGHHGHEGGEFGFGFHHHHHGHHHHHHHGF?EGHFGGGGGAFCGHFGHGGHHFHHGHHFHHDGFGFHDGHHHHGGGG<F4GHHBGFGGCFHCHHHGGCCFGHGGGGGG?
@M02034:409:000000000-BFKT7:1:1110:10664:24016 1:N:0:26
AAAGTCGAGGTGCCTAAAGTGGCAACCCAGACTGTGAGGGGGGTTGGTGGTGTAGAGCTTCCTGTAGCCGCATGGCGTTCGTACTTAAATATGGAACTAACCATTCCAATTTTCGCTGTCTCTTATACACATCTCCGAGCCCACGAGACC
+
BABBAFBBBBAACGGFBFGEGGGFHGHEGGCFHHHFDHHGGGGGGGF?FG???FHBGFHHGHGFGHGHHGCCGGHACDGFFCGHHHHFGFFGGEDGFFFFE.GGHHFBCHHFHGGGGGGGGGGGGGGGFFFFFGGEE?DGGGEFFFFDDF
@M02034:409:000000000-BFKT7:1:1110:21729:24023 1:N:0:26
AAAGTCGAGGTGCCTAAAGTGGCAACCCAGACTGGGTTGGGGGTTGGTGGTGTAGAGCTTCCTGTAGCCGCATGGCGTTCGTACTTAAATATGGAACTAACCATTCCAATTTTCGCTGTCTCTTATACACATCTCCGAGCCCACGAGAC
+
AA??ADA1>D1A1FGGB1FFFFGBCHF0AGHGHHHHGFGGGGGEEAEBFC/BFDGFFFGHHHHHGEGHHGGEEGHFEECCE?>FHHE1GF2FGFBGFHD1FFFGHHHGHHFHGBCCGG?DDGHHEFHHHH11CGHBC/<@?FHEC?CGA
@M02034:409:000000000-BFKT7:1:1110:24899:24024 1:N:0:26
AAAGTCGAGGTGCCTAAAGTGGCAACCCAGACTAATAATATTGTTGGTGGTGTAGAGCTTCCTGTAGCCGCATGGCGTTCGTACTTAAATATGGAACTAACCATTCCAATTTTCGCTGTCTCTTATACACATCTCCGAGCCCACGAGACC
+
CCCCBFBCCCCCGGGGGGGGGGGHHHHGGHHGH33DF5D5FGHHHHHGGGFFHHHHHHHHHHHHHHHHHGGGGGHHGGGGGFGHHHHGHHHGHHHHHHHHHHHHHHGHHHHHHHGGGGGHHHHHHHHHGHGHHHGGG?DGGGHGGGGGGG
@M02034:409:000000000-BFKT7:1:1110:25119:24035 1:N:0:26
AAAGTCGAGGTGCCTAAAGTGGCAACCCAGACTTGGGGGTGGGTTGGTGGTGTAGAGCTTCCTGTAGCCGCATGGCGTTCGTACTTAAATATGGAACTAACCATTCCAATTTTCGCTGTCTCTTATACACATCTCCGAGCCCACGAGACC
+
BBAAAF@AADBBGGGGGGGGGCGHGHHFGEGFFFHBAG?A0EEGGGEEGAEFHHHEHHHHHHHHHFHGHGGCEEHHGGGGGEGHFHFHFHHGHGFHFHHHHFFHHGFHHGHHHHGGGGGHHFGHHGGHGHHHHHHHG@DCCCGGGGGGGE
@M02034:409:000000000-BFKT7:1:1110:19066:24039 1:N:0:26
AAAGTCGAGGTGCCTAAAGTGGCAACCCAGACTGGGGGGGAGGTTGGTGGTGTAGAGCTTCCTGTAGCCGCATGGCGTTCGTACTTAAATATGGA
+
>1>1ADAADDAACGFGGGGFG1F0BGH00FCFGB0A0EE?-:@CHE-AEF9;CFG9F00FGCFF;F0FGG@@CFFF?-@AB--A?BBBF9/BF/9
@M02034:409:000000000-BFKT7:1:1110:25023:24042 1:N:0:26
AAAGTCGAGGTGCCTAAAGTGGCAACCCAGTTAGGCTGGTTGGTGGTGTAGAGCTTCCTGTAGCCGCATGGCGTTCGTACTTAAATATGGAACTAACCATTCCAATTTTCGCTGTCTCTTATACACATCTCCGAGCCCACGAGACCGTAC
+
CCCCCFCCCCCCGGGGGGGGGGGHHHHGGHHHHHHHHHGFGGGFFGEGHHHHHHHHHHHHHHHHHGGGFGHHGFGGGGHHHHHHHHHHGHHHHHHGHHGHHGHGFHHHHHEFGGFHHHHHHHHHFHFHHHHGGCFGGGHGGGGGGGGGHD
@M02034:409:000000000-BFKT7:1:1110:22762:24049 1:N:0:26
AAAGTCGAGGTGCCTAAAGTGGCAACCCAGACTGATACTCCGGTTGGTGGTGTAGAGCTTCCTGTAGCCGCATGGCGTTCGTACTTAAATATGGAACTAACCATTCCAATTTTCGCTGTCTCTTATACACATCTCCGAGCCCACGAGACC
+
BBBBBDABDBABGGGGGGGGGGGHHHHGGHHGGHGHHGHGHGFGGGGGFAABBGHFHHHHHHHHFHFHFGGFGGFFGEEEGGFGGHGHGHGHHEHHEHGGHHHHHHGHEHHHHHGGGGEFHFHFHHGHHHEHCGHHG/CCGGHGFCGGDF
@M02034:409:000000000-BFKT7:1:1110:16954:24053 1:N:0:26
AAAGTCGAGGTGCCTAAAGTGGCAACCCAGACTAAGAAGAAGGTTGGTGGTGTAGAGCTTCCTGTAGCCGCATGGCGTTCGTACTTAAATATGGAACTAACCATTCCAATTTTCGCTGTCTCTTATACACATCTCCGAGCCCACGAGACC
+
CCCCCFBCBCABGGGGGGGGGGGHHHHGGHHGHFFGFFGGGHHHHHCEFAEFAEHFGFHH5GGHHGHFFGEEEGHFGAEEGEFEHHHDEHHFFF33FGHHGGGHFDFGHHHHHHGGFGEHHHHGGHHGFGB2CGHGD/@D/FHGGCGGGG
@M02034:409:000000000-BFKT7:1:1110:24077:24054 1:N:0:26
AAAGTCGAGGTGCCTAAAGTGGCATCCCAGACTCCGCCGTGGTTGGTGGTGTAGAGCTTCCTGTAGCCGCATGGCGTTCGTACTTAAATATGGAACTAACCATTCCAATTTTCGCTGTCTCTTATACACATCTCCGAGCCCACGAGACCG
+
AABCAFCCCCABGGGGGGGGGGGFHGHHHHHGHHHGGGGFGGGGGGEFGBFGHHHHHHHHHHHHHHHHGEFGEHFEEGGGEGHHHGGHHGGHHGGGHGFHHHHHHHBHHHHHHEEGFCGHHHHHHHHHHFHHHHHGBGGCGEGGFGGGED
@M02034:409:000000000-BFKT7:1:1110:10688:24055 1:N:0:26
AAAGTCGAGGTGCCTAAAGTGGCAACCCAGACTCAGACGAATGTTGGTGGTGTAGAGCTTCCTGTAGCCGCATGGCGTTCGTACTTAAATATGGAACTAACCATTCCAATTTTCGCTGTCTCTTATACACATCTCCGAGCCCACGAGACC
+
BBBBAFBBBBAAGFGGGGFFGGGHHHGGGHHGHHHHHHE2AFHHGHHEFGABFGHHHHHHGHHFFGHHHGGGGFGGFEFGEEFGHHHGGGGHHGFFHHGGGHGGHFFGFHHHHHCCGGEBFEGHEGFFFGFHHGFGG/DB@FHGGGGDGF
@M02034:409:000000000-BFKT7:1:1110:8135:24056 1:N:0:26
AAAGTCGAGGTGCCTAAAGTGGCAACCCAGACTGAGAAGAGGGTTGGTGGTGTAGAGCTTCCTGTAGCCGCATGGCGTTCGTACTTAAATATGGAACTAACCATTCCAATTTTCGCTGTCTCTTATACACATCTCCGAGCCCACGAGACC
+
CCBCCFCCCCBCGGGGFGGGGGGHHHHGGHHGHGFHHHHHHHGABEEGGGGGGHHFGHHHGHFHGGHHHGGEEGF1E?EGA>BECGGGHFGBGG3DFEHBGG3FEEHBGGHHFDEGGFGHBGHHEBDDGBFHHGGDD@CGGGHGGF?DDE
@M02034:409:000000000-BFKT7:1:1110:22302:24067 1:N:0:26
AAAGTCGAGGTGCCTAAAGTGGCAACCCAGACTGCTTCTAATGTTGGTGGTGTAGAGCTTCCTGTAGCCGCATGGCGTTCGTACTTAAATATGGAACTAACCATTCCAATTTTCGCTGTCTCTTATACACATCTCCGAGCCCACGAGACC
+
A??AAFAADD>ABCFBGGGABDF0FGFECGHGGHFHFGFHBFEDFGAEFEAFGFHBHFGHHHFHFFGBGAEGGGHGEEEF>BFGHHFGGHHHHHHHBG1GFFEE12FDFGHHHHEEGGEDHHGHHFHEFBFHGFHDC/CCGCGEGCCAA?
@M02034:409:000000000-BFKT7:1:1110:25876:24074 1:N:0:26
AAAGTCGAGGTGCCTAAAGTGGCAACCCAGACTAGGAATGTTGTTGGTGGTGTAGAGCTTCCTGTAGCCGCATGGCGTTCGTACTTAAATATGGAACTAACCATTCCAATTTTCGCTGTCTCTTATACACATCTCCGAGCCCACGAGACC
+
AAAA>@1AD@11BGGGGGFFDGF0AEGGFCHGHCFHFDGGGGDFHHHCFG/BBBF2FHGHHHHHHHHFFEEEEFHHGEEFFEBFGGGFFHBFGG111GFHFCFGHHGGHHHHHFGCEEEFFHGHHHGEFFFB<B><C//BCGGEG/CGCA
@M02034:409:000000000-BFKT7:1:1110:13209:24077 1:N:0:26
AAAGTCGAGGTGCCTAAAGTGGCAACCCAGACTT
+
CBCCCFCBCBBAGGGGGGGFGGGHHHHGGHH2F5
@M02034:409:000000000-BFKT7:1:1110:12140:24083 1:N:0:26
AAAGTCGAGGTGCCTAAAGTGGCAACCCAGACTCGGCTTCATGTTGGTGGTGTAGAGCTTCCTGTAGCCGCATGGCGTTCGTACTTAAATATGGAACTAACCATTCCAATTTTCGCTGTCTCTTATACACATCTCCGAGCCCACGAGACC
+
CCCCCFCCCCBBGGGGGGGGGGGHHHHGGHHGHHGGGGGHHHHGHHHEFGBFFGHHHHHHGHHGGHHHHGEFGFHHGFGGFBGHHHHHHHHHHHEFGHGHHHHHHHHHHHHHHHGDGGFGHHHHGHGHEFFHGHHHFCGGGGFGGGGGGA
@M02034:409:000000000-BFKT7:1:1110:13051:24091 1:N:0:26
AAAGTCGAGGTGCCTAAAGTGGCAACCCAGACTTTTAATCTTGTTGGTGGTGTAGAGCTTCCTGTAGCCGCATGGCGTTCGTACTTAAATATGGAACTAACCATTCCAATTTTCGCTGTCTCTTATACACATCTCCGAGCCCACGAAACC
+
BBBBBFAADD>A4GGGGFGBDGFHHHHG2FFGHHFFFFFGHGFAFGEEAEEEGHHHFGGHGHHH55D5BEFGFGHHGGCFGGHEHF4BFGDGF33@FFG3FGFHFHHFGHGFHH/EF//?FGGHFHHD4F1GFGFH?/CDCGEFGG/<@<
@M02034:409:000000000-BFKT7:1:1110:20271:24099 1:N:0:26
AAAGTCGAGGTGCCTAAAGTGGCAACCCAGACTTATCCTTAGGTTGGTGGTGTAGAGCTTCCTGTAGCCGCATGGCGTTCGTACTTAAATATGGAACTAACCATTCCAATTTTCGCTGTCTCTTATACACATCTCCGAGCCCACGAGACC
+
BBAABFBBBBABGGGGGGGGGGGFFHHGGHHGHHHHHHGHHHGHHFGGGGBFFGHFHHHHHHHGGGGFGDEGGGHHGGGGEFGHHHHHGGFFGFFFCFHHHHGHHFHHHFHHHHGGGGFBGHHHHHHFHHEHFBFHG/DGGGHGGGGGGG
@M02034:409:000000000-BFKT7:1:1110:12988:24100 1:N:0:26
AAAGTCGAGGTGCCTAAAGTGGCAACCCAGACTTAGTTGCCTGTTGGTGGTGTAGAGCTTCCTGTAGCCGCATGGCGTTCGTACTTAAATATGGAACTAACCATTCCAATTTTCGCTGTCTCTTATACACATCTCCGAGCCCACGAGACC
+
BBBBAFAABBABGGGGFGGGGGGHHHHGGHHGHHHFGHFHFHHEGHFEAEBFGBGBGHHHDGHHHHHEHFCAFGHHGGGGGEEGHHFHHHHHG3@FHHHGFHFHHFHHHHFHHHGGGGAFEGGHHHBFFGFHHHGGFBFGGGHGCGG?AF
@M02034:409:000000000-BFKT7:1:1110:13030:24101 1:N:0:26
AAAGTCGAGGTGCCTAAAGTGGCAACCCAGACTTTTAATCTTGTTGGTGGTGTAGAGCTTCCTGTAGGCGCATGGCGTTCGTACTTAAATATGGAACTAACCATTCCAATTTTCGCTGTCTCTTATACACATCTCCGAGCCCACGAGAC
+
BBBBBFBBBBABGGGGFFGGGGGGHHHGGHHGHHFHFA5FGFFHDGEEFCEEAFG5AAFF5BGHFB533EE0EEGFEE0FE?2?EDHFFDD4@333BFGFC1BGFFHBGHHHFB@DEEFEEFGFFHHBGEBGFHHG?//>@FCFFCC/<
@M02034:409:000000000-BFKT7:1:1110:24066:24107 1:N:0:26
AAAGTCGAGGTGCCTAAAGTGGCAACCCAGACTGTTGATCGGGTTGGTGGTGTAGAGCTTCCTGTAGCCGCATGGCGTTCGTACTTAAATATGGAACTAACCATTCCAATTTTCGCTGTCTCTTATACACATCTCCGAGCCCACGAGACC
+
CCCCCFCCCCBCGGGGGGGGGGGHHHHGGHHGHHHHHHHHGGGGFGGAFEEFFFHFHHHHHGHHGGHFHGGGGGHFGGGGGEFHHHHHHHHHHHFFGHHHHHDGHHHGHHHHHHGGGGGHEHHHGHHHHHHHHHHFG?FGGGHGGGGGGE
@M02034:409:000000000-BFKT7:1:1110:5064:24117 1:N:0:26
AAAGTCGAGGTGCCTAAAGTGGCAACCCAGACTAAGACGAAGGTTGGTGGTGTAGAGCTTCCTGTAGCCGCATGGCGTTCGTACTTAAATATGGAACTAACCATTCCAATTTTCGCTGTCTCTTATACACATCTCCGAGCCCACGAGACC
+
AAAAAFAAD2>AFGGGGGFFGFGHFHHGGHHGHHHHHHGG?EEFGHGDGGEEGGHHFGHHHHHHHFGHHFGGGD1G@1/FFEHHHHHHHHHEHBDDGHDFFHFHHDFGHHHHHHGGGGGHHHHHHHBGFG22F3B2AB/</?GG@F@E?F
@M02034:409:000000000-BFKT7:1:1110:23038:24119 1:N:0:26
AAAGTCGAGGTGCCTAAAGTGGCAACCCAGACTGGGAATGATGTTGGTGGTGTAGAGCTTCCTGTAGCCGCATGGCGTTCGTACTTAAATATGGAACTAACCATTCCAATTTTCGCTGTCTCTTATACACATCTCCGAGCCCACGAGACC
+
BBBCCFCCCCBCGGGGGGGGGGGHHHHGGHHGHHHHHHHHGHHHHHHGGGEFFFHBGFHHHHHHHHHGHGGFGGHHGGGGGFHHHHHHHHHHHHDFFHHHHHFHHHHFFGHHHHGGGDEGHGHHHHHGHHHHGFGGFCGGFGHGGG?GDF
@M02034:409:000000000-BFKT7:1:1110:12876:24124 1:N:0:26
AAAGTCGAGGTGCCTAAAGTGGCAACCCAGA
+
A1>1AB1>>DAAAFDGGFFGFBFFF0F?00A
@M02034:409:000000000-BFKT7:1:1110:13587:24126 1:N:0:26
AAAGTCGAGGTGCCTAAAGTGGCAACCCAGACTCCTCCGCCTGTTGGTGGTGTAGAGCTTCCTGTAGCCGCATGGCGTTCGTACTTAAATATGGAACTAACCATTCCAATTTTCGCTGTCTCTTATACACATCTCCGAGCCCACGAGACC
+
BBBBBFBBDBBBGGGGGGGGGGGGGHHGGHHGHHGHHHGGGGHHHHHEFGBFGGHFGFHHHFHFGHGHHGGEFGHHGEEEF?FGHHGBHHHHHFFFHGHHFHHHHHHGHHHHHHGGGGEGBGGHHHHFHGHHHHHBDBBC@GHGGGGGGF
@M02034:409:000000000-BFKT7:1:1110:24279:24131 1:N:0:26
AAAGTCGAGGTGCCTAAAGTGGCAACCCAGACTTATTGTT
+
BBBBBFAABBABGGGGGFGGGGGHHHHGFHCFH5GH5FG5
@M02034:409:000000000-BFKT7:1:1110:5053:24136 1:N:0:26
AAAGTCGAGGTGCCTAAAGTGGCAACCCAGACTAAGACGAAGGTTGGTGGTGTAGAGCTTCCTGTAGCCGCATGGCGTTCGTACTTAAATATGGAACTAACCATTCCAATTTTCGCTGTCTCTTATACACATCTCCGAGCCCACGAGACC
+
AABBBFBCCCBBGGGGGGGGGGGHHHHGGHHAFG3FEAE2AFGGFGEAAEFFA3FBEBFF5GGHH5FEDEGCEEA1E1@1E>FGHGG@GGHEFH33FGHHGC3F34BFHGFHHFGCGGEGDHGFDFFGFCDCCFGBD@CCB/FFFC?DDF
@M02034:409:000000000-BFKT7:1:1110:22873:24139 1:N:0:26
AAAGTCGAGGTGCCTAAAGTGGCAACCCAGACTAGTAGTTAGGTTGGTGGTGTAGAGCTTCCTGTAGCCGCATGGCGTTCGTACTTAAATATGGAACTAACCATTCCAATTTTCGCTGTCTCTTATACACATCTCCGAGCCCACGAGACC
+
BBBBAFB3>DBAGGGFGGGGGGGFHHHFGCGGHFGFGHHGFGFFGFEEFGEFGHHHHHHHHHHHHHHHHGGEGFHGGEGEEEHHHFHHHHHHHHGGGFHCFFFGHFFEHHHHHFEGGGEFGEHHHHHHHHHHHG1F?/B/CFEFGGGEGF
@M02034:409:000000000-BFKT7:1:1110:12870:24143 1:N:0:26
AAAGTCGAGGTGCCTAAAGTGGCAACCCAGACTGAGAATGTTGTTGGTGGTGTAGAGCTTCCTGTAGCCGCATGGCGTTCGTACTTAAATATGGAACTAACCATTCCAATTTTCGCTGTCTCTTATACACATCTCCGAGCCCACGAGACC
+
BBBCBFCCCCBBGGGGGGGGGGGHGHHGGHHGHHHHHHHHHHHHHHHGGGEFGHHHHHHHHHHHHHHHHGGGGGHHGFGGGFHHHHHGHHHHHHHHHHHGHHHHGHGHHHHHHGGGGGFHHHHHGHGHFHFHHHHFGCFGGGHGGGGGGE
@M02034:409:000000000-BFKT7:1:1110:11841:24147 1:N:0:26
AAAGTCGAGGTGCCTAAAGTGGCAACCCAGACTGTGAATTCTGTTGGTGGTGTAGAGCTTCCTGTAGCCGCATGGCGTTCGTACTTAAATATGGAACTAACCATTCCAATTTTCGCTGTCTCTATACACATCTCCGAGCCCACGAGACCG
+
CCCCCFCCCCCCGGGGGGGGGGGHHHHGGHHGHHHHHHHHHHHHHHHGGGEFHHHHHHHHHHHHHGHHHGGGGGHHGGGGGFHHHHHHHHHHHEHHHHHHHFHHHHGHHHHHHHGGGGGHHGHHHFFHGHHGHHHGBGGGGHGGFGGGGG
@M02034:409:000000000-BFKT7:1:1110:24662:24156 1:N:0:26
AAAGTCGAGGTGCCTAAAGTGGCAACCCAGACTGGTTGGGGGGTTGGTGGTGTAGAGCTTCCTGTAGCCGCATGGCGTTCGTACTTAAATATGGAACTAACCATTCCAATTTTCGCTGTCTCATATACACATCTCCGAGCCCACGAGACC
+
AAABBFBBDD>AFGGGGGGGGGGGFDHDDHGFHGHAFGFGGGGDFGGGGG????GDGGHHHCGFFGHHFGCADDFGDACFC<<CGG0DGGHHHFGHGHGCGGHHHHGHHHFHGHDDGGEFFBFFBFFCF000FG;B.-??B.9AD;DFD?
@M02034:409:000000000-BFKT7:1:1110:12951:24157 1:N:0:26
AAAGTCGAGGTGCCTAAAGTGGCAACCCAGACTCCGCTGATGGTTGGTGGTGTAGAGCTTCCTGTAGCCGCATGGCGTTCGTACTTAAATATGGAACTAACCATTCCAATTTTCGCTGTCTCTTATACACATCTCCGAGCCCACGAGACC
+
BBBBBFBADBBBGGGGGFGFGGGHHHFGGHHGHGHEFGEEFHH3GFGGFGBBFFHGHHGHHGHGFGHGHEEEGGHHGFGGE?FHHHFFHHFHHHHDEBDFFHFFFHHHHHHHHHGGGGEEEHFHFHGHFGFHFFGHDC?@DGHGCDGGCC
@M02034:409:000000000-BFKT7:1:1110:18713:24157 1:N:0:26
AAAGTCGAGGTGCCTAAAGTGGCAACCCAGACTAGGATGGGGGTTGGTGGTGTAGAGCTTCCTGTAGCCGCATGGCGTTCGTACTTAAATATGGAACTAACCATTCCAATTTTCGCTGTCTCTTATACACATCTCCGAGCCCACGAGACC
+
CCCCCFCCCCABGGGGGGGGGGGGHHHGGHGGHHHGHHHGHGGEGGGGGGEFFGHDHHHHHHHHHHHFHFGEGGHHGGGGEFGHHHHHHHHHHHDFHHGHHHHHHHHHGHHHHHGGGGGFHHHHHHHGHHFHFHHGGCFFGGHGGGGGGF
@M02034:409:000000000-BFKT7:1:1110:22804:24161 1:N:0:26
AAAGTCGAGGTGCCTAAAGTGGCAACCCAGACTCAGAAGAAGGTTGGTGGTGTAGAGCTTCCTGTAGCCGCATGGCGTTCGTACTTAAATATGGAACTAACCATTCCAATTTTCGCTGTCTCTTATACACATCTCCGAGCCCACGAGACC
+
BBBBBFBBBBAAFGGGGGGGGGGFHHHGGGHFHHHGGHHC3AGHHHEGGGEFGFFBGGHHGHHGHHHHGGGEGGHHEEGGG1FHHHGGFHHHHHHHHHGHHEEGHFFFHHHHHFGGGFFHBFGFGHHFHGHHGGFDDCGCGFHG@DGGGG
@M02034:409:000000000-BFKT7:1:1110:13012:24168 1:N:0:26
AAAGTCGAGGTGCCTAAAGTGGCAACCCAGACTCCGCAGCGGGTTGGTGGTGTAGAGCTTCCTGTAGCCGCATGGCGTTCGTACTTAAATATGGAACTAACCATTCCAATTTTCGCTGTCTCTTATACACATCTCCGAGCCCACGAGACC
+
A?AB>BAADDBAFGGFFFGGFGGHHGHGGGDGHHHGGGGGGGGAFEEEFFEEHHHHFFHHFHHHHHGFHGGCEGHHGGFFGFHHHHGGEHHHHG33FC?3CFDGHGGHFGEFGHCFGGGHHHGHEHEHFHEH2GFGDC/<<FHGCFGDFC
@M02034:409:000000000-BFKT7:1:1110:23673:24170 1:N:0:26
AAAGTCGAGGTGCCCAAAGTGGCAACCCAGACTGTTTGTTATGTTGGTGGTGTAGAGCTTCCTGTAGCCGCATGGCGTTCGTACTTAAATATGGAACTAACCATTCCAATTTTCGCTGTCTCTTATACACATCTCCGAGCCCACGAGACC
+
CCCCBFCCCCAAGGBGGFGGGGGGHHHGGHHGHHGFHHGHHHHHHHHEFGEFFGHFHHHHHGHFGHHHHGGGGGHHGGGGGFGHHHGFHHHHHHGFGHHGHHHHHHEHHHHHHFGDGGEFHHHHHHHHGHEHGHHHG?FGGGFFGCGDGF
@M02034:409:000000000-BFKT7:1:1110:13009:24188 1:N:0:26
AAAGTCGAGGTGCCTAAAGTGGCAACCCAGACTCCGCAGCGGGTTGGTGGTGTAGAGCTTCCTGTAGCCGCATGGCGTTCGTACTTAAATATGGAACTAACCATTCCAATTTTCGCTGTCTCTTATACACATCTCCGAGCCCACGAGACC
+
BBBBBFCCCCBBGGGGGGGGGGGHGHHGGHHGHHHGGGGGGGGEGGGEFGEFFFHGHHHHHHHHGHHGHGGGGGHHGFGGFEGHHHHGHHHHHHHHHGHGHHHHBHHHHHHGHFGGGGEFHGHHGHHHFGFHGHHHGGGGGGHGGCCEFA
@M02034:409:000000000-BFKT7:1:1110:25460:24207 1:N:0:26
AAAGTCGAGGTGCCTAAAGTGGCAACCCAGACTGTGCGTAGTGTTGGTGGTGTAGAGCTTCCTGTAGCCGCATGGCGTTCGTACTTAAATATGGAACTAACCATTCCAATTTTCGCTGTCTCTTATACACATCTCCGAGCCCACGAGACC
+
BBBABFBBDBAAGGGGGGGFGDFHCEGC2FGGEHEGHGFEEBFGGHFEFCEFGDFFHBGHHFHFFGHHGFGEAEHFE1EFE?BGGHGEHHFHHFFHHHHGHHHHHGHFHHHHHGGGGGEGGFGFDGHDGGHHHHFGG@GGGFEEC@@AAF
@M02034:409:000000000-BFKT7:1:1110:20063:24207 1:N:0:26
AAAGTCGAGGTGCCTAAAGTGGCAACCCAGACTATGTATTTTGTTG
+
CCBBBFBCBCAAGGGGGGGGGGGGHHHGGHHGF3GBA5B55D5AFB
@M02034:409:000000000-BFKT7:1:1110:5632:24207 1:N:0:26
AAAGTCGAGGTGCCTAAAGTGGCAACCCAGACTGATATGCGTGTTGGTGGTGTAGAGCTTCCTGTAGCCGCATGGCGTTCGTACTTAAATATGGAACTAACCATTCCAATTTTCGCTGTCTCTTATACACATCTCCGAGCCCACGAGACC
+
CCCCCFCCCCABGGGGGGGGGGGGGHHGGHHGHHHHHHHHGGGGHHHFFGGGHHHHHHHHHHHHHHHGHGGFGGHHGGGGGGHHHHHHHHGHHHHGHHGHHHGHFHHHHHHHHHGGGGGFHHHHHHHGFHFHHHGFDGCFGGHGGGGFGE
@M02034:409:000000000-BFKT7:1:1110:18233:24208 1:N:0:26
AAAGTCGAGGTGCCTAAAGTGGCAACCCAGACTATTCCTCAGGTTGGTGGTGTAGAGCTTCCTGTAGCCGCATGGCGTTCGTACTTAAATATGGAACTAACCATTCCAATTTTCGCTGTCTCTTATACACATCTCCGAGCCCAC
+
BBBABFBBBBBBGGGGFGGFGFGFHHHGGHHGHCHH5AFEABGHFHGAA2EFA3F5A53B5GDDG555BEE0EEC1>>>F>?21?FH3@GF4@333B@FH3?3B?4F4?FEGF4//ED/B4FF44F4BFC2?FGHBD/></<GF
@M02034:409:000000000-BFKT7:1:1110:7703:24210 1:N:0:26
AAAGTCGAGGTGCCTAAAGTGGCAACCCAGACTGTGATTTTGGTTGGTGGTGTAGAGCTTCCTGTAGCCGCATGGCGTTCGTACTTAAATATGGAACTAACCATTCCAATTTTCGCTGTCTCTTATACACATCTCCGAGCCCACGAGAC
+
CCCCCFBABCBBGGGGGGGGGGGHHHHGGHHGHFBFA5DADFFHGGGGGGEFHHHHHHHHHHHHHHHHHGGGGGHHGGGGGGHHHHHGHHHHHHHHHHHHHHGHHHHHHHHHHHGGGGGHGHHHHHGHFHGHGHGHGCCGGGHGGGGGG
@M02034:409:000000000-BFKT7:1:1110:13899:24214 1:N:0:26
AAAGTCGAGGTGCCTAAAGTGGCAACCCAGACTCCGGCTCATGTTGGTGGTGTAGAGCTTCCTGTAGCCGCATGGCGTTCGTACTTAAATATGGAACTAACCATTCCAATTTTCGCTGTCTCTTATACACATCTCCGAGCCCACGAGACC
+
BBBBBFBBBBBBGGGGGGGGGGGHFHHGGCHGGHHDGGGGBGFEGGHGGGEFADFDGHHH5FGHHFFDBA?EEAFHGEEFFEFHGHF3DGFDBB33FGGGHFEHEHHHGHHHHH@EDEGFHFBHFHG33B2BCGB2?B?/DFFEGFA/AF
@M02034:409:000000000-BFKT7:1:1110:25023:24221 1:N:0:26
AAAGTCGAGGTGCCTAAAGTGGCAACCCAGACTGGGTATTAGGTTGGTGGTGTAGAGCTTCCTGTAGCCGCATGGCGTTCGTACTTAAATATGGAACTAACCATTCCAATTTTCGCTGTCTCTTATACACATCTCCGAGCCCACGAGACC
+
AAAABFBABBAAGGGGGGGGGGGHHHHGGHG2GHGH3AFGFHHHHH?AFEGGGBGBGGHHFHHHGGHGFFGEFEHHGFGGGABGGHHHHHHHHHHHHGFFGGDGFGFFEFHHGEEEEEEFGHHHHHHHHFHHHHGDDBCCCGFCCG//EC
@M02034:409:000000000-BFKT7:1:1110:14929:24221 1:N:0:26
AAAGTCGAGGTGCCTAAAGTGGCAACCCAGACTAGTATTTTTGTTGGTGGTGTAGAGCTTCCTGTAGCCGCATGGCGTTCGTACTTAAATATGGAACTAACCATTCCAATTTTCGCTGTCCTTATACACATCTCCGAGCCCACGAGACCG
+
CBCCCFCCCCBCGGGGGGGGGGGHHHHGGHHGHHHGHHHHHHGHHHHGGGEFGHHHHHHHHGHHHHHHHGGGGGHHGGGGGFHHHHHHHHHHHHHHHHHGHHHHHHHHHHHHHHGGGGGHHHHHHGFHHHHHHHHGGGGGGHGGGGGGGG
@M02034:409:000000000-BFKT7:1:1110:5936:24227 1:N:0:26
AAAGTCGAGGTGCCTAAAGTGGCAACCCAGACTGCGCCGTGGGTTGGTGGTGTAGAGCTTCCTGGAGCCGCATGGCGTTCGTACTTAAATATGTAACTA
+
CCCCCFAADBAAGGGGGGGGGGGHHHHGGHCE3FFDFFGEFEGGCE01FGGGG3GD5@3F5GG53BB2F/EEEAFC/?>F/E2/?GFFFGDBB44BBFF
@M02034:409:000000000-BFKT7:1:1110:13886:24228 1:N:0:26
AAAGTCGAGGTGCCTAAAGTGGCAACCCAGACTCCGGCTCATGTTGGTGGTGTAGAGCTTCCTGTAGCCGCATGGCGTTCGTACTTAAATATGGAACTAACCATTCCAATTTTCGCTGTCTCTTATACACATCTCCGAGCCCACGAGACC
+
BBCCCFCCCCCCGGGGGGFFGGGHHHHGGHHGHHHGGGGGHHHHHHHGGGEFGHHHHHHHHGHHHGHHHGGGGGHHGGGGGGHHHHHGHHHHHHHHHHHHHHHHHHGGHHHHHHGGGGGHHHHHHHHHHHGHHHGFG@DGGGHGGGGGGF
@M02034:409:000000000-BFKT7:1:1110:10177:24232 1:N:0:26
AAAGTCGAGGTGCCTAAAGTGGCAACCCAGACTTGGGTTGTGGTTGGTGGTGTAGAGCTTCCTGTAGCCGCATGGCGTTCGTACTTAAATATGGAACTAACCATTCCAATTTTCGCTGTCTCTTATACACATCTCCGAGCCCACGAGACC
+
BBCBAFBABBCCGGGGGGGFGGGHHHHGGHHGHHHHHEFGEGGHGGGGGGEFHHHHHHHHEGHHHFHGHGGGGGHHGFGGGEFHHHHHHHGGHHHHGHHFHFFHHGFGHHHHHFGGGGGGHHHHHHHHHHHGGGGHGCFGGGHGGGGGGE
@M02034:409:000000000-BFKT7:1:1110:23021:24232 1:N:0:26
AAAGTCGAGGTGCCTAAAGTGGCAACCCAGACTCATCTTGCTGTTGGTGGTGTAGAGCTTCCTGTAGCCGCATGGCG
+
CCCCCFCBCCCCGGGGGGGGGGGHHHHGGHHGHCBGHDHH5GHHBGF222EA13D5A5A35BFAB5A53AE0EA11>
@M02034:409:000000000-BFKT7:1:1110:15391:24236 1:N:0:26
AAAGTCGAGGTGCCTAAAGTGGCAACCCAGACTGATTATGTGGTTGGTGGTGTAGAGCTTCCTGTAGCCGCATGGCGTTCGTACTTAAATATGGAACTAACCATTCCAATTTTCGCTGTCTCTTATACACATCTCCGAGCCCACGAGACC
+
CCCCCFCCCCBCGGGGGGGGGGGHHHHGGHHGHHHHHHHHHHHGFFGGGGEFGHHHHHHHHHHHHHHHHGGGGGHHGGGGGEGHHHFGHHHHHFHHHHHGHHHHHHHHHHHHHHGGGGGGHHHGHHHHHGHGHHFHG?GCGGHGGGGGGG
@M02034:409:000000000-BFKT7:1:1110:5913:24240 1:N:0:26
AAAGTCGAGGTGCCTAAAGTGGCAACCCAGACTGCGCCGTGGGTTGGTGGTGTAGAGCTTCCTGTAGCCGCATGGCGTTCGTACTTAAATATGGAACTAACCATTCCAATTTTCGCTGTCTCTTATACACATCTCCGAGCCCACGAGACC
+
AAAAABAA?DAABCFFFGGBGGFFFHGGGFHCFFHGC2EAAEEA1EGEFEBFGHHD55FH@FEHHFH@B>E?FGG1E>@CE12?FGDEG44FBD3DFGFF?B3FG?EDGFHHGGGDGGFGHFFDDHF2F<2GFGH2C<@/@CGA@CCGA>
@M02034:409:000000000-BFKT7:1:1110:20891:24244 1:N:0:26
AAAGTCGAGGTGCCTAAAGTGGCAACCCAGACTCATAATAAGGTTGGTGGTGTAGAGCTTCCTGTAGCCGCATGGCGTTCGTACTTAAATATGGAACTAACCATTCCAATTTTCGCTGTCTCTTATACACATCCCGAGCCCACGAGACCG
+
CBCCBFCCCCBBGGGGGGGFGGGHHHHGGHHGHHHHHHHGHHGHGHGGGGFFHHHHHHHHHHHHHHHHHGGGGGHHGGGGGFFHHHHHHHHHHHHHGHHHHHFHHHHHHHHHHHGGGGGHHHHHHHHHHHGHHHHGGGGGGHGGFGGGGG
@M02034:409:000000000-BFKT7:1:1110:7755:24249 1:N:0:26
AAAGTCGAGGTGCCTAAAGTGGCAACCCAGACTTGGGCGGGGGTTGGTGGTGTAGAGCTTCCTGTAGCCGCATGGCGTTCGTACTTAAATATGGAACTAACCATTCCAATTTTCGCTGTCTCTTATACACATCTCCGAGCCCACGAGACC
+
CCCCCFCCCCBBGGGGGGGGGGGHHHHGGHHGHHHHHHGGGGGEEGCEFG?FGHHHHGHHHHHHHHHHHGGGGGHHGGGGGDGHHHHFHHGHHHHGGHFHHHHHHFHHHHHHHGGDGGGHHHHHFHHHHHGHHHFCFC@CDGGGGGGGGF
@M02034:409:000000000-BFKT7:1:1110:15149:24258 1:N:0:26
AAAGTCGAGGTGCCTAAAGTGGCAACCCAGACTGATACGAAGGTTGGTGGTGTAGAGCTTCCTGTAGCCGCATGGCGTTCGTACTTAAATATGGAACTAACCATTCCAATTTTCGCTGTCTCTTATACACATCTCCGAGCCCACGAGACC
+
ABBBAFBBDBB@GGGGGGGGGGGHHGGGGHHGHHHHHHGGHGGHHHGGGG1FGGGGHHHHHGHHHHHHHGG@FGHHGEEGEEHHHHGHHHGHHGFBGHGFFHBGHFFGHGHHHFGGGGFHFFHHHHHGHFHHFHFGG?C?BFHG?FC<AF
@M02034:409:000000000-BFKT7:1:1110:16022:24259 1:N:0:26
AAAGTCGAGGTGCCTAAAGTGGCAACCCAGACTGTTTATCCGGTTGGTGGTGTAGAGCTTCCTGTAGCCGCATGGCGTTCGTACTTAAATATGGAACTAACCATTCCAATTTTCGCTGTCTCTTATACACATCTCCGAGCCCACGAGACC
+
AAABBFBBBBAAGGGGGGGGGGGGHHHGGHHGHHHHHHHHHGGGGGAFFGBFGHHGHHHHHHHHHHHHHGEGGGHHGGGGFEGHHHHGHHFHHHFGFHHHHHHHHHHHHHHHHHGGGGGHHHHHHHHHFHHHHHGHGCGFGGHGGGGGGG
@M02034:409:000000000-BFKT7:1:1110:10718:24259 1:N:0:26
AAAGTCGAGGTGCCTAAAGTGGCAACCCAGACTGAGGATAATGTTGGTGGTGTAGAGCTTCCTGTAGCCGCATGGCGTTCGTACTTAAATATGGAACTAACCATTCCAATTTTCGCTGTCTCTTATACACATCTCCGAGCCCACGAGACC
+
CBCCAFCCCCCBGGGGGGGGGGGHHHHGGHHGHHHHGHHHHHHGHHHFGGEFHGHHHGHHHHHHHHHHHGGGGGHHGGGGGEHHHHHHHHHHHHHGFHGGHFFHHHHGHHHHHGGGGGGHHHHHHGFHGGFHHHFHGGGGGGHGGGG?DE
@M02034:409:000000000-BFKT7:1:1110:15567:24263 1:N:0:26
AAAGTCGAGGTGCCTAAAGTGGCAACCCAGACTAAGTCTCAGGTTGGTGGTGTAGAGCTTCCTGTAGCCGCATGGCGTTCGTACTTAAATATGGAACTAACCATTCCAATTTTCGCTGTCTCTTATACACATCTCCGAGCCCACGAGACC
+
BACCBFCBBDABGGGGGGGGGGGHHGHGGHHGHHHHGHHHHHHHHHGGGGEFHHHGHHHHHHHHHGHHHGGGFGHHGGGGGFHHHHHHHHHHHHGHHHHGHFFHHHGHHHHHHHGGGGGGHHHHHHFHHHFHHHHHGGGGGGHGGGGGGG
@M02034:409:000000000-BFKT7:1:1110:10585:24263 1:N:0:26
AAAGTCGAGGTGCCTAAAGTGGCAACCCAGACTTCGGATTCTGTTGGTGGTGTAGAGCTTCCTGTAGCCGCATGGCGTTCGTACTTAAATATGGAACTAACCATTCCAATTTTCGCTGTCTCTTATACACATCTCCGAGCCCACGAGACC
+
BCBCAFAABBBCGGGGGGGGFGGGFHHGGHHGHHHGGGGGHHHHHHHGGGAFGHGFGHHHHHHHGFGHHGGGGGHHGEFGFEGHHHHGHHHHHHHHHHGHHHHHHHHHHHHHHHGGGGFFHGHHHHGHGFFGGHHHGGGFGGHGGGGGGF
@M02034:409:000000000-BFKT7:1:1110:16735:24263 1:N:0:26
AAAGTCGAGGTGCCTAAAGTGGCAACCCAGACTGGGAGGTGGGTTGGTGGTGTAGAGCTTCCTGTAGCCGCATGGCGTTCGTACTTAAATATGGAACTAACCATTCCAATTTTCGCTGTCTCTTATACACATCTCCGAGCCCACGAGACC
+
BBBBBFBBBBBBGGGGGGGGGGGGHHHGGHGGHHHHHGGBGFGGGGGEFFAFGFHGHGHHHHHHHHHHHGGGGGHHGFGGGFHHHHHHHGGHHHHHGHHHHHHHHHGGHHHHHHGGGGGGHHHGFHGHHGFHHHHHG??DGGHGGGCGGF
@M02034:409:000000000-BFKT7:1:1110:26418:24269 1:N:0:26
AAAGTCGAGGTGCCTAAAGTGGCAACCCAGACTAAGAATTGGGTTGGTGGTGTAGAGCTTCCTGTAGCCGCATGGCGTTCGTACTTAAATATGGAACTAACCATTCCAATTTTCGCTGTCTCTTATACACATCTCCGAGCCCACGAGAC
+
BBCBCFBABBAABCGGGGGBGGGFFGGGGHHGHHHGGHHFGHHAFEFBFEAABBGFFGFHGFHFBGHFGEEGGEFBEEEFBBBFGHFEFGFFHHFFBGGB??3FGHGEEHHHHFEEFGFGHFHHGHGHEHFHFGGFC?D/D/?/>AGGD
@M02034:409:000000000-BFKT7:1:1110:14361:24280 1:N:0:26
AAAGTCGAGGTGCCTAAAGTGGCAACCCAGACTTAGGCTGCTGTTGGTGGTGTAGAGCTTCCTGTAGCCGCATGGCGTTCGTACTTAAATATGGAACTAACCATTCCAATTTTCGCTGTCTCTTATACACATCTCCGAGCCCACGAGACC
+
CBCCCFBCBCBCGGGGGGGGGGGHHHHGGHHGHHHHHHHHGHHHHHHFGGBFGHHHHHHHHHHHHHHGHGGGGGHHGGGGGFHHHHGHHHHHHHHHHHHGHHHHFHHGHHHHHHGGGGGHHGHHHHHHGHHFHHHHGFGGGGHGGGGGGE
@M02034:409:000000000-BFKT7:1:1110:23627:24300 1:N:0:26
AAAGTCGAGGTGCCTAAAGTGGCAACCCAGACTGAGAAGGAGGTTGGTGGTGTAGAGCTTCCTGTAGCCGCATGGCGTTCGTACTTAAATATGGAACTAACCATTCCAATTTTCGCTGTCTCTTATACACATCTCCGAGCCCACGAGACC
+
AAAAADBADBBB44FGGGCEBDFFGHH2F2GFHHF3FHFF2F?AF22EFEAAABGBFFHGDGHFFBFDGAEGEGGHGECEEEHHHGG3BFEGHHGBFHF3BGD3GGFF4BEDFFGEG?AFFFFHEFGFGF1CBBGHGC/<CFHGGCGFGF
@M02034:409:000000000-BFKT7:1:1110:16497:24301 1:N:0:26
AAAGTCGAGGTGCCTAAAGTGGCAACCCAGACTCTTC
+
ABBBBFAB?DBBGGGGEGGGGGGHHHHGGHHGHH355
@M02034:409:000000000-BFKT7:1:1110:22403:24304 1:N:0:26
AAAGTCGAGGTGCCTAAAGTGGCAACCCAGACTTCGGCTTCTGTTGGTGGTGTAGAGCTTCCTGTAGCCGCATGGCGTTCGTACTTAAATATGGAACTAACCATTCCAATTTTCGCTGTCTCTTATACACATCTCCGAGCCCACGAGACC
+
ABBBBFBBBDAAGGGGGGGGGGGHGEHEGDHFHHHGGGGGHGHHHHGEFGEFGFH5FFDGHFHFFFGGFGE0EEGEFEEFGEFEHHF3GHHHHE3EF3GGF0EG3FDEFGBHFBEFGGEHHGHFF3GHEGH?FBF2CB?CFGEGGGGCGG
@M02034:409:000000000-BFKT7:1:1110:24602:24310 1:N:0:26
AAAGTCGAGGTGCCTAAAGTGGCAACCCAGACTAATTGTAGGTTGGTGGTGTAGAGCTTCCTGTAGCCGCATGGCGTTCGTACTTAAATATGGAACTAACCATTCCAATTTTCGCTGTCTCTTATACACATCTCCGAGCCCACGAGACCG
+
CCCCCFCCCCBCGGGGGGGFGGGHHHHGGHHGHHGGFHGHHFGGGG2FFAFGHHHHHHHHHHGHHFHFGEEEGHFE>EFGFHHHHFFHHFGGHGHHHFHHH3BGHHHGHHHHHGDGGEHHHFHGHFFHHHGHHFHGGGGGGHGFGGGGGG
@M02034:409:000000000-BFKT7:1:1110:14005:24314 1:N:0:26
AAAGTCGAGGTGCCTAAAGTGGCAACCCAGACTCCGACTGCTGTTGGTGGTGTAGAGCTTCCTGTAGCCGCATGGCGTTCGTACTTAAATATGGAACTAACCATTCCAATTTTCGCTGTCTCTTATACACATCTCCGAGCCCACGAGAC
+
BBBBBFABBBABGGGGGGGGGFGFHHHGGHHGHGFE22E2EFGHHHHFGDBAFHHGHHHHHFHGHHHGHGGGGGHGGGGGGEEHGHHFFHHHHHHHHHHFHHHHGHHHGHHHHHGGGGFGGHHHFHHHFHGH23F2B>/<DC/<C@@/?
@M02034:409:000000000-BFKT7:1:1110:16504:24318 1:N:0:26
AAAGTCGAGGTGCCTAAAGTGGCAACCCAGACTCTGTATGTTGTTGGTGGTGTAGAGCTTCCTGTAGCCGCATGGCGTTCGTACTTAAATATGGAACTAACCATTCCAATTTTCGCTGTCTCTTATACACATCTCCGAGCCCACGAGACC
+
BBBBBFBBBBAAGGGGGGGGGGGHHHHGGHHGHHHHHHHHGHHHHHHEFGEFGGHHHHHHHHHHHHHHHGGGGGHHGEGGFEEHHHHGHHGHHHHHFHHHHHHHHHGGHHHHHHGGGGGHHHHHHHFHFHGHHHFGGCDCGGHGC?DGFE
@M02034:409:000000000-BFKT7:1:1110:12771:24320 1:N:0:26
AAAGTCGAGGTGCCTAAAGTGGCAACCCAGACTCCTTGTCTGGTTGGTAGTGTAGAGCTTCCTGTAGCCGCATGGCGTTCGTACTTAAATATGGAACTAACCATTCCAATTTTCGCTGTCTCTTATACACATCTCCGAGCCCACGAGACC
+
AAABBFBBBBBBGGGGGGGGGGGGHHHGGHHGGHHHHHHHHGHGHGGGEGFGHGHFHHHHFHGFGGHHHGGGGGHHGGCGGFHHHHHFGHDHHHGHFHGHGHEHHHFFHHHHGGG?/EFBGFHGHHGGHHBFGF3F?DF?@EGGGCCGDA
@M02034:409:000000000-BFKT7:1:1110:19864:24329 1:N:0:26
AAAGTCGAGGTGCCTAAAGTGGCAACCCAGACTGTGCGGGGGGTTGGTGGTGTAGAGCTTCCTGTAGCCGCATGGCGTTCGTACTTAAATATGGAACTAACCATTCCAATTTTCGCTGTCTCTTATACACATCTCCGAGCCCACGAGACC
+
AABCAFCCCCCAGFGGGGGGGGGHGHHGGHHGHHHHHGGGGGGDFGGGGGDFHHHGHHHGGHHHHGHHHGGGGGHGGGGGGFGHHGGGGGGGGGFFFFFGGGGGFFFGGGGGGGGGGGFFFFFFFFFFFF0FFFFFFFFFFFFFFCFF?E
@M02034:409:000000000-BFKT7:1:1110:11757:24329 1:N:0:26
AAAGTCGAGGTGCCTAAAGTGGCAACCCAGACTTTGGGTAGGGTTGGTGGTGTAGAGCTTCCTGTAGCCGCATGGCGTTCGTACTTAAATATGGAACTAACCATTCCAATTTTCGCTGTCTCTTATACACATCTCCGAGCCCACGAGACC
+
CCCCBFCBBCCCGGGGGGGGGGGHHHHGGHHGHHHHHGEHGGGFGGGEFGBFGHHHHHHHHHHHGFHHHGGGGGHHGGGGGGHHHHGFHHHHHHHHGHHGHHHHFHHHHHHHHHGGGGGGHHHHHHHHHHGHHHHFGCCGGGHGGGGGGF
@M02034:409:000000000-BFKT7:1:1110:21134:24344 1:N:0:26
AAAGTCGAGGTGCCTAAAGTGGCAACCCAGACTAAGCGGCCGGTTGGTGGTGTAGAGCTTCCTGTAGCCGCATGGCGTTCGTACTTAAATATGGAACTAACCATTCCAATTTTCGCTGTCTCTTATACACATCTCCGAGCCCACGAGACC
+
BBABBFBBBBAAGGGGGGGGGGGGHHHGGHHGHHHHHGGGGGGGGGGGGGAFGHHGHHHHFHHHHGGHHGEGGGHHGGGGGEGHHHFGGHGHHHFGHHHHFGHHHFDDGGGHHHGGGGGHHHHHFHHHHHHHHHGBEFGCGCGGGGGGGC
@M02034:409:000000000-BFKT7:1:1110:19874:24344 1:N:0:26
AAAGTCGAGGTGCCTAAAGTGGCAACCCAGACTGTGCGGGGGGTTGGTGGTGTAGAGCTTCCTGTAGCCGCATGGCGTTCGTACTTAAATATGGAACTAACCATTCCAATTTTCGCTGTCTCTTATACACATCTCCGAGCCCACGAGACC
+
AAAAAFBBBBBBGGGGGGGFGGGHHGHGGHHFHHEGGGGGGGGADGG/?DDGGGHGHHEHGHHHHGGFHFGDDGHGGGGGGD/GGGFBFGFGGGFFFGGFFFEFFFFFFFGGGGGGGGGFFBFFFF/BEBFFFFBBD-BF=FFEAFFFFA
@M02034:409:000000000-BFKT7:1:1110:6655:24345 1:N:0:26
AAAGTCGAGGTGCCTAAAGTGGCAACCCAGACTTCTGTGTCGGTTGGTGGTGTAGAGCTTCCTGTAGCCGCATGGCGTTCGTACTTAAATATGGAACTAACCATTCCAATTTTCGCTGTCTCTTATACACATTCCGAGCCCACGAGACCG
+
AAAAAFABDBAAFGGGGGGGGGFFFGHEGHGGHHHHHHGHBEFGGGE1FEEFH3D5D53BD3FFGFGHF?E?EEHAE>EFE>21?FGGFGFFHH3BFCGHHC3BDDF4?GEGF4<?EE<BBFFD3?GBGFFHFB3FCDCGGEECCC?AFG
@M02034:409:000000000-BFKT7:1:1110:24374:24351 1:N:0:26
AAAGTCGAGGTGCCTAAAGTGGCAACCCAGACTCGTGGGTGGGTTGGTGGTGTAGAGCTTCCTGTAGCCGCATGGCGTTCGTACTTAAATATGGAACTAACCACCATTCCAATTTTCGCTGTCTCTTATACACATCTCCGAGCCCACGAG
+
CDDDCFCCCCBCGGGGGGGGGGGHHHHGGHHGHHGGHGGFGGGFFGGGGGEFGHHHHHHHHHHHHHHHHGGGGGHFGEGGGEHHHHHHHHHHHHHGGHHGHHFGGEGHGHGHHHHHGGGGGGHGHHHHHGGHHFHHHHHGGGGGGHGGGF
@M02034:409:000000000-BFKT7:1:1110:19908:24359 1:N:0:26
AAAGTCGAGGTGCCTAAAGTGGCAACCCAGACTAATAAGAGGGTTGGTGGTGTAGAGCTTCCTGTAGCCGCATGGCGTTCGTACTTAAATATGGAACTAACCATTCCAATTTTCGCTGTCTCTTATACACATCTCCGAGCCCACGAGA
+
BBBBBFBBBBBBGGGGGGGGGFGGHHHG2FGFHFGGB5FBBFDEA2AEEDGG1BG5FGHG5FGHF5A5B?FEEEH1EEEGGE2?FGH33GF4@@33BBGFC0?F3?FF?FFHHFEFEA<B?GHBFG3?BCFFFFHBD/BCCCGGG@DD
@M02034:409:000000000-BFKT7:1:1110:5993:24374 1:N:0:26
AAAGTCGAGGTGCCTAAAGTGGCAACCCAGACTTCGTTTATTGTTGGTGGTGTAGAGCTTCCTGTAGCCGCATGGCGTTCGTACTTAAATATGGAACTAACCATTCCAATTTTCGCTGTCTCTTATACACATCTCCGAGCCCACGAGACC
+
CCCCBFCBCC>AGGGGGGFGGGGGHHHGGHHGHHHGHHGHHHHHHHHGGGFFHHHHHHHHHHHHGGHHHGGGEGHHGGGGGFHHHHHHGHHHHHHHHHGGGHHHHEGHHHHHHHGGGGGFHGHHHHHHHFFHHHGFGBGGGGHGGGGFGE
@M02034:409:000000000-BFKT7:1:1110:16173:24390 1:N:0:26
AAAGTCGAGGTGCCTAAAGTGGCAACCCAGACTGCGAATTAGGTTGGTGGTGTAGAGCTTCCTGTAGCCGCATGGCGTTCGTACTTAAATATGGAACTAACCATTCCAATTTTCGCTGTCTCTTATACACATCTCCGAGCCCACGAGACC
+
CCCCBFBCCCBBGGGGGGGGGGGHHHHGGHHGHHFEEEFHFHHHFHGEFEFFGFHDHFGHFHHHHDGFHGGEFGHFFEEFFEFFGGGGHHHHHGBEGHHGG0DFF?HEHGHHHHGGFGEFEHGHFHFHFFHHHHGFECCFGAGCGCGGGC
@M02034:409:000000000-BFKT7:1:1110:23659:24403 1:N:0:26
AAAGTCGAGGTGCCTAAAGTGGCAACCCAGACTCAGCAGAATGTTGGTGGTGTAGAGCTTCCTGTAGCCGCATGGCGTTCGTACTTAAATATGGAACTAACCATTCCAATTTTCGCTGTCTCTTATACACATCTCCGAGCCCACGAGACC
+
BBBBBFBBBBAAGFGGGGGGGGGGHGHGGHHGHGHHHHHBGHHHHHHEFGAFGDHFHFHHFEHGHFHHHGGAEGHGEEGGGEFEHHHHHHGHHHGFHHHHHFHHGGFFFGHHHHGGGFEFHHGFGHHHHFHHGHGHGCGGGGHGF/CA/<
@M02034:409:000000000-BFKT7:1:1110:9067:24406 1:N:0:26
AAAGTCGAGGTGCCTAAAGTGGCAACCCAGACTGGGGTTGGGGTTGGTGGTGTAGAGCTTCCTGTAGCCGCATGGCGTTCGTACTTAAATATGGAACTAACCATTCCAATTTTCGCTGTCTCTTATACACATCTCCGAGCCCACGAGACC
+
CBBCCFCCCCACGGGGGGGGGGGHHHHGGHHGHHHHGEEGGGGGGGGEGGFFHHHHHHHGHHHHHHHHHGGGGGHHGGGGGEGHHHHGHHHHHHFGFHHHHHHHHHHHHHHHHHGGGGGHHHHHHHHHGHFHHHFHG@DGGFHGGGGFGF
@M02034:409:000000000-BFKT7:1:1110:16770:24410 1:N:0:26
AAAGTCGAGGTGCCTAAAGTGGCAACCCAGACTCTGCATTCGGTTGGTGGTGTAGAGCTTCCTGTAGCCGCATGGCGTTCGTACTTAAATATGGAACTAACCATTCCAATTTTCGCTGTCTCTTATACACATCTCCGAGCCCACGAGACC
+
CCCCCFBCCCCCGGGGGGGGGGGHHHHGGHHGHHHHHGHGFHHGGGGGG?GFGFHFHFHHFHHHHFHGFGGFEGHAEEFGGEEHHHHGFHHFHH3DFHHHF?3GHFGFHHHHHFEGGGGHHHHHFHHFFFHHFHHGGGGFGGHGGGFGGF
@M02034:409:000000000-BFKT7:1:1110:24456:24411 1:N:0:26
AAAGTCGAGGTGCCTAAAGTGGCAACCCAGACTGGTCCGGAGGTTGGTGGTGTAGAGCTTCCTGTAGCCGCATGGCGTTCGTACTTAAATATGGAACTAACCATTCCAATTTTCGCTGTCTCTTATACACATCTCCGAGCCCACGAGACC
+
CCCCCFACCCBCGGGGGGGGGGGHHHHGGHHGHHHHHHGGAFGGHHEEFDFFFFHEHHHHHHHHHGHFHGGEEGHGGEGGGEGHHHHEFHHDGHBBGHHHGFHHEGHFHHHHHHGGGGGHFHHHHHHHFHHHHHGHGC?@DGGGG/ADGE
@M02034:409:000000000-BFKT7:1:1110:10091:24412 1:N:0:26
AAAGTCGAGGTGCCTAAAGTGGCAACCCAGACTTATGAGACGGTTGGTGGTGTAGAGCTTCCTGTAGCCGCATGGCGTTCGTACTTAAATATGGAACTAACCATTCCAATTTCCGCTGTCTCTTATACACATCTCCGAGCCCACGAGACC
+
AAABAFBAA@AAGGGGGGGGGFGHHHHGAGHAHGHHHHHHHGGGGGGEGGEFHGHHHHHHHHHHGHHHHECFGFHGGEGGGGHEHHHFHHHHG3FHGFFGFFHHFHGHHHGHHHGGGGGGHHHHHHGHDGFHHGFGD@GGGGHGGGGGGG
@M02034:409:000000000-BFKT7:1:1110:26013:24412 1:N:0:26
AAAGTCGAGGTGCCTAAAGTGGCAACCCAGACTAATCAGAATGTTGGTGGTGTAGAGCTTCCTGTAGCCGCATGGCGTTCGTACTTAAATATGGAACTAACCATTCCAATTTTCGCTGTCTCTTATACACATCTCCGAGCCCACGAGACC
+
BBBBAFBBBBAABGGGGGGA5EFFGFGDFGGGFHFHHHHHHHGHHFAEFGEFHGFEFFHHHEGFAFGGHGC?EFHFGEEFE??BFGGBHBDGGGEBFGGHFGBFEGFDEGHHHHGEFFEGFHGHFFHDDCFHHHE2B<@DGGCFGGGGDC
@M02034:409:000000000-BFKT7:1:1110:18070:24415 1:N:0:26
AAAGTCGAGGTGCCTAAAGTGGCAACCTAGACTAATAATAGGGTTGGTGGTGTAGAGCTTCCTGTAGCCGCATGGCGTTCGTACTTAAATATGGAACTAACCATTCCAATTTTCGCTGTCTCTTATACA
+
CCCCCFCCBBBBGGGGGGGGGGGHHHHHHHHHHHHBG5BAAGHHGGGGGGGFGHHHHHHHHHHHHHHHHGGGGGHHGGGGGEGHHHHHHHHHHGHHHHHGHHHHHHGHHHHHHHGGGGGHD4DF4B4FB
@M02034:409:000000000-BFKT7:1:1110:18977:24422 1:N:0:26
AAAGTCGAGGTGCCTAAAGTGGCAACCCAGACTGAGAATGATGTTGGTGGTGTAGAGCTTCCTGTAGCCGCATGGCGTTCGTACTTAAATATGGAACTAACCATTCCAATTTTCGCTGTCTCTTATACACATCTCCGAGCCCACGAGACC
+
BBBBBFBBDBAAFGGGGGGGGGGHHHHGGHHGHHCHHHHHFHHFGHHGGGBAFHHGHHHHHHHGGFHHHGGGGGHHGGGGGGHHHHHHHHFHHFFHFHHFGHHHGHHHHGHGHHGGGFEFHHHHFHHHHHEHHHFHGBCFGGHGGCCDDF
@M02034:409:000000000-BFKT7:1:1110:11573:24425 1:N:0:26
AAAGTCGAGGTGCCTAAAGTGGCAACCCAGACTAGTTATCATGTTGGTGGTGTAGAGCTTCCTGTAGCCGCATGGCGTTCGTACTTAAATATGGAACTAACCATTCCAATTTTCGCTGTCTCTTATACACATCTCCGAGCCCACGAGACC
+
CCCCBFBCCCBBGGGGGGGGGGGHHHHGGHHGHHHHHHHHHHHHHHHGGGFFHHHHHHHHHHHHHHHHHGGFFGHGGGGGGGHHHHHGHHHHHHHHHHHHHHHGHHGHHHHHHHGGGGGHHGHHHHHGHHDHGGFHGCCGCGHGGGGGGG
@M02034:409:000000000-BFKT7:1:1110:14614:24428 1:N:0:26
AAAGTCGAGGTGCCTAAAGTGGCAACCCAGACTGGGTTTGGTGTTGGTGGTGTAGAGCTTCCTGTAGCCGCATGGCGTTCGTACTTAAATATGGAACTAACCATTCCAATTTTCGCTGTCTCTTATACACATCTCCGAGCCCACGAGACC
+
BAABBFBBBBBBGGGGGFGGGGGHHGHGGHCGHHGHBCEGGHGDEHGEFGGFGGHGHHHHHHHHHHHHHGGGGGHAGGGGGFGHHHHHFHHHHHFFFHGHHGEGHHHHGGHHGHGGGGGHHGHHHHHGFHBGHHHFDBDFGGHGGGGGGF
@M02034:409:000000000-BFKT7:1:1110:18144:24430 1:N:0:26
AAAGTCGAGGTGCCTAAAGTGGCAACCCAGACTGCGTGGTTGGTTGGTGGTGTAGAGCTTCCTGTAGCCGCATGGCGTTCGTACTTAAATATGGAACTAACCATTCCAATTTTCGCTGTCTCTTATACACATCTCCGAGCCCACGAGACC
+
CCCCCFCCCCABCGGGGGGGGGGGGFHEGHHFHHCFGGG2FEEEFFEEFGGFFFHFHHHHHGHHGHHHGGGEFFHFGGGGFEBGGHHFGHHHHHHHHHHHHHHHHFFGGGHHHHGGGGGFHEHHHHHHHFFFFHHHG/D?DGHGGGGGGF
@M02034:409:000000000-BFKT7:1:1110:23454:24441 1:N:0:26
AAAGTCGAGGTGCCTAAAGTGGCAACCCAGACTCCTTGGACTGTTGGTGGTGTAGAGCTTCCTGTAGCCGCATGGCGTTCGTACTTAAATATGGAACTAACCATTCCAATTTTCGCTGTCTCTTATACACATCTCCGAGCCCACGAGACC
+
CCCCCFCCCCBBGGGGGGGGGGGHHHHGGHHGHHHHHHHHHHHHHHHGFGEFGHHFHHHHHHHHGGHHHGGGGGHHGEGGGFGHHHGFHHGHHHFHHHHHGHHHHHGGHHHHHHGGGGGGHHHHHHFGFHFHHHHHG?FGGGGGGGGGGE
@M02034:409:000000000-BFKT7:1:1110:8150:24450 1:N:0:26
AAAGTCGAGGTGCCTAAAGTGGCAACCCAGACTAAGCATTAGGTTGGTGGTGTAGAGCTTCCTGTAGCCGCATGGCGTTCGTACTTAAATATGGAACTAACCATTCCAATTTTCGCTGTCTCTTATACACATCTCCGAGCCCACGAGACC
+
AABBAFBADDBBGGGGGEGGGGGHHHHGGHGGHHHHHHGGCHGFGHCEFGGGHHHHHHHHFHHHHHHHHGGGGEFHGGGGGGEGGHHHHGHHGBGFHHGBGHEHEFGHGHHHHHEAFGGHHHHHFGGGDCBHGHHFDG/>CFHG/CDGDF
@M02034:409:000000000-BFKT7:1:1110:24538:24465 1:N:0:26
AAAGTCGAGGTGCCTAAAGTGGCAACCCAGACTCCGCTTAATGTTGGTGGTGTAGAGCTTCCTGTAGCCGCATGGCGTTCGTACTTAAATATGGAACTAACATTCCAATTTTCGCTGTCTCTTATACACATCTCCGAGCCCACGAGACCG
+
CCCCCFCCCCBCGGGGGGGGGGGHGHHGGHHGHHHEEEGGHGHGHHHGGGFFFGHBGHHHHHHHHHHHHGGEGGHGEEEGFEGHHHHHHHHHHHGEHHHHGFBGHGHHHHHHHEEGF<BFHHFHHFGHGGGGHGHGDFFBFHGGGGGGFG
@M02034:409:000000000-BFKT7:1:1110:6199:24470 1:N:0:26
AAAGTCGAGGTGCCTAAAGTGGCAACCCAGACTACTTTGCTTGTTGGTGGTGTAGAGCTTCCTGTAGCCGCATGGCGTTCGTACTTAAATATGGAACTAACCATTCCAATTTTCGCTGTCTCTTATACACATCTCCGAGCCCACGAGACC
+
A@ABADAAD>>AGGGGGCFFGGGHHHHGGHHGHHHHGFHGFHHGHH2FGGGAGGHHHGHHEGAEGFDBGEEEFFFCEEGGGEHHHHHEGBGEGGFFEHFGFFFFF444GHHHHGGCDA?3FGGHGHDHFFGGEGGF?>/@@FCE?C/CDC
@M02034:409:000000000-BFKT7:1:1110:19319:24470 1:N:0:26
AAAGTCGAGGTGCCTAAAGTGGCAACCCAGACTCATCTGTAGGTTGGTGGTGTAGAGCTTCCTGTAGCCGCATGGCGTTCGTACTTAAATATGGAACTAACCATTCCAATTTTCGCTGTCTCTTATACACATCTCCGAGCCCAC
+
AAB?AD>A@DAAGGGGGGGGGGGGGHHGGHHGHFFGHGG555A5FGAEFEE1GHBDGGGHHFHHFFFHHGGGGEAAEFGGGFEGGGFFBGGHHBB33GGFFHEHHG4FDGHHHFE?E/?EG4FGEDG43C2GCDBGDF//BCGE
@M02034:409:000000000-BFKT7:1:1110:8140:24470 1:N:0:26
AAAGTCGAGGTGCCTAAAGTGGCAACCCAGACTAAGCATTAGGTTGGTGGTGTAGAGCTTCCTGTAGCCGCATGGCGTTCGTACTTAAATATGGAACTAACCATTCCAATTTTCGCTGTCTCTTATACACATCTCCGAGCCCACGAGACC
+
CCCCCFCCCCBBGGGGGGGGGGGHHHHGGHGFHHHHBFGGHHGFFGGEFGAFGHHGHHHHHHHHFGHHHGGGGGHGGFGGGGGHHHHHFHFHHBGDFFGGHHGHHHEHFGHHHHGGGGGFHGHHEHGHFHBHGFGHGGFGGGHGGGCGGE
@M02034:409:000000000-BFKT7:1:1110:21282:24477 1:N:0:26
GCTCTTAAAGAGGAGAAAGGTCATGCCTAATAATTATGCTTCTAACTTTACTCAGTTCGTTCTCGTCGACAATGGCGGAACTGGCGACGTGACTGTCGCCCCAAGCAACCTGTCTCTTATACACATCTCCGAGCCCACGAGACGCTAC
+
BBBBBFFFFFBFGGGGGGGFGGHHHHHH54GH5E6AFGHHHHHHHHHHHHHHHHHHHHGEHHGHGFFFEGGGGHHHGGGGGHHGHFEFE>FGFHHHEGEDFFFGFFFHHHHHHHHHDHHHHHFFFGHHGHGFGGGGEGGGCGGA->EG
@M02034:409:000000000-BFKT7:1:1110:24914:24482 1:N:0:26
AAAGTCGAGGTGCCTAAAGTGGCAACCTAGACTGAGAAGAAGGTTGGTGGTGTAGAGCTTCCTGTAGCCGCATGGCGTTCGTACTTAAATATGGAACTAACCATTCCAATTTTCGCTGTCTCTTATACACATCTCCGAGCCCACGAGACC
+
CBBCCFCBCBCCGGGGGGGGGGGGHHHHHGHHHHHHGHHHHHHHHHGFFGEFHHHHHHHHHHHHHGHHHGGFFGHHGGGGGEHHHHFFGHHHHHGGHHHGHHHGHHHHHHHHHHGGGGFGHGHHHHGHHHGHHHHHG?DGGGHGGGGGGG
@M02034:409:000000000-BFKT7:1:1110:23471:24482 1:N:0:26
AAAGTCGAGGTGCCTAAAGTGGCAACCCAGACTCGGCTTCCGGTTGGTGGTGTAGAGCTTCCTGTAGCCGCATGGCGTTCGTACTTAAATATGGAACTAACCATTCCAATTTTCGCTGTCTCTTATACACATCTCCGAGCCCACGAGACC
+
AAABAFBBBBABGGGGGGGGGGGHFGHGGHHGHHGGGGGHHGGGGGGEFFEFGHHDHHHHHHHHFGGHHGGGGGHHGGGGGGHHHHGGHHGHHHHHGHGHHHHHHHHGHHHHHHGGGGGHHHHHHHGHEHFHHHHHG/<@CFEGGCFGGG
@M02034:409:000000000-BFKT7:1:1110:23747:24491 1:N:0:26
AAAGTCGAGGTGCCTAAAGTGGCAACCCAGACTCTGATTTTTGTTGGTGGTGTAGAGCTTCCTGTAGCCGCATGGCGTTCGTACTTAAATATGGAACTAACCATTCCAATTTTCGCTGTCTCTTATACACATCTCCGAGCCCACGAGACC
+
BBABBFBADBAAGGGGGGGGGGGHHHHGGHHGHHHHGHHHHHGHHHHGGGEFFHHHHHGHHHHHGGHHHGGGGFHHGEGFFFHHHHHFHHHGHHHHFHHHHHHHHHEHHHHHHFGGGGGGHHHHHHHHHHDHFHHHGDGGGEHGGGGGGG
@M02034:409:000000000-BFKT7:1:1110:6197:24493 1:N:0:26
AAAGTCGAGGTGCCTAAAGTGGCAACCCAGACTACTTTGCTTGTTGGTGGTGTAGAGCTTCCTGTAGCCGCATGGCGTTCGTACTTAAATATGGAACTAACCATTCCAATTTTCGCTGTCTCTTATACACATCTCCGAGCCCACGAGACC
+
BBBCCFCCDBABGGGGGGGGGGGHHHHGGHHGHHHHHHHHHHHHHHHGGGAFGHHHHHHHHHHHHGHHHGGGGGHHGGGGGFGGGHFFFHGHHFFGFHFHGHHFHGFHHHHHHHGGGGFFHHHHHHGHGFGHGGFDF/CC<FGFGGGFFA
@M02034:409:000000000-BFKT7:1:1110:18366:24499 1:N:0:26
AAAGTCGAGGTGCCTAAAGTGGCAACCCAGACTAGGGTGCGGGATGGTGGTGTAGAGCTTCCTGTAGCCGCATGGCGTTCGTACTTAAATATGGAACTAACCATTCCAATTTTCGCTGTCTCTTATACACATCTCCGAGCCCACGA
+
CCCCCFCCCCCCGGGGGGGGGGGHHHHGGHHGHFA3CABAE??0BFCBFEGEA3F5EDAEDGGH@@@5BEF/EEF1E>EEE>21?FHFEGH4FB3?BEGHB03BFBB44D3GD4<?C/<??GF333F3G=D=GDG2</<A/=/?/A
@M02034:409:000000000-BFKT7:1:1110:15320:24501 1:N:0:26
AAAGTCGAGGTGCCTAAAGTGGCAACCCAGACTACTTTTGAGGTTGGTGGTGTAGAGCTTCCTGTAGCCGCATGGCGTTCGTACTTAAATATGGAACTAACCATTCCAATTTTCGCTGTCTCTTATACACATCTCCGAGCCCACGAGACC
+
CBCCCFCCCCCCGGGGGGGGGGGHHHHGGHHGHHHHHHHHFGHHHHGGGGEFGHHHHHHHHHHHHHHHHGGGGGHHGGGGGFGHHHHFHHHHHHHHHHHHHHHHHHHHHHHHHHGGGGGHHHHHGHGHHHFHHGHHGCGGGGHGGFGGGG
@M02034:409:000000000-BFKT7:1:1110:5332:24504 1:N:0:26
AAAGTCGAGGTGCCTAAAGTGGCAACCCAGACTTTTTCTCCTGTTGGTGGTGTAGAGCTTCCTGTAGC
+
BBCCBFCCCCACGGGGGGGGGGGHHHHGGHHGHGHHF3F5BGHHDFF2AEEC13F5D53A5FFFF555
@M02034:409:000000000-BFKT7:1:1110:21701:24507 1:N:0:26
AAAGTCGAGGTGCCTAAAGTGGCAACCCAGACTCTTCC
+
BBCCBFBCCCCCGGGGGGGGGGGHHHHGGHHGH33DG5
@M02034:409:000000000-BFKT7:1:1110:6936:24509 1:N:0:26
AAAGTCGAGGTGCCTAAAGTGGCAACCCAGACTTTGCTTCGGGTTGGTGGTGTAGAGCTTCCTGTAGCCGCATGGCGTTCGTACTTAAATATGGAACTAACCATTCCAATTTTCGCTGTCTCTTATACACATCTCCGAGCCCACGAGACC
+
BBBBBFBBCCBCGGGGGGFFFGGHGHGGGHHGHHHHHHHHGFGFFGGEFGEFGHHFGGHHFFGHHGGGHGGEGGHFEFGGGFEGHHHHHHHHHHBGHHHCGCFGHFHHHGHHHGGFGGGHHHHHHGGGFFHHFHHHEBDCGGFGGGGFGE
@M02034:409:000000000-BFKT7:1:1110:18680:24510 1:N:0:26
AAAGTCGAGGTGCCTAAAGTGGCAACCCAGACTCCGGCGTCGGTTGGTGGTGTAGAGCTTTCCTGTAGCCGCATGGCGTTCGTACTTAAATATGGAACTAACCATTCCAATTTTCGCTGTCTCTTATACACATCTCCGAGCCCACGAGAC
+
CBCCCFCBBBBCGGGGGGGGGGGHHHHGGHHGHHHGGGGFGGGGGGGEFGEFBGHGHHHHHHHHHHHHHHEEEGGHGGGGGGGHHHHFGBFGHGGBFEGGHFGHHHHHHHHHHHHGGGGGGHHHHHHHGDGHHHHHHGGG?CGHGGGGGF
@M02034:409:000000000-BFKT7:1:1110:15494:24519 1:N:0:26
AAAGTCGAGGTGCCTAAAGTGGCAACCCAGACTTCGCCTACTGTTGGTGGTGTAGAGCTTCCTGTAGCCGCATGGCGTTCGTACTTAAATATGGAACTAACCATTCCAATTTTCGCTGTCTCTTATACACATCTCCGAGCCCACGAGACC
+
CCCCCFCBCCCCGGGGGGGGGGGHHHHGGHHGHHHGGGGGHHHHHHHGGGFFHHHHHHHHHHHHHHHHHGGGGGHHGGGGGGHHHHHHHHHHHGFFHHHHHHHHHHHHHHHHHHGGGGGHHGHHHHHHHGGHHHFHG?CFGGHGGGGGGG
@M02034:409:000000000-BFKT7:1:1110:24194:24527 1:N:0:26
AAAGTCGAGGTGCCTAAAGTGGCAACCCAGACTGGGGGTCGGGTTGGTGGTGTAGAGCTTCCTGTAGCCGCATGGCGTTCGTACTTAAATATGGAACTAACCATTCCAATTTTCGCTGTCTCTTATACACATCTCCG
+
BBABBFCCCCCCGGGGGGGGGFGGHHHGGHC2GH22EEFC00FHEAEEEEGGG3G5B5BG5BFG34B4B1E/?EF1>EEFE?2?/FGH3BGDFE33E?GG302BB3DB3FFHG3BAEB?DDGFDDGHFH1FFHFH1<
@M02034:409:000000000-BFKT7:1:1110:18820:24528 1:N:0:26
AAAGTCGAGGTGCCTAAAGTGGCAACCCAGACTCGGGGGGGGGTTGGTGGTGTAGAGCTTCCTGTAGCCGCATGGCGTTCGTACTTAAATATGGAACTAACCATTCCAATTTTCGCTGTCTCTTATACACATCTCCGAGCCCACGAGACC
+
BCCCAFBCCCCCGGGGGGGGGGGHHHHGGHHGHHGGGGGGGFFFFFFDFFAAAFFFFFFFFFFFFFFFFFFFFFFFFADFFABFFFFFFFFFFFFEFFFFFFFFFFFFFFFFFFFFFFDFFFFFFFFFFFFFFFFFF-DFFFFFFFFFFE
@M02034:409:000000000-BFKT7:1:1110:18840:24530 1:N:0:26
AAAGTCGAGGTGCCTAAAGTGGCAACCCAGACTCGGGGGGGGGTTGGTGGTGTAGAGCTTCCTGTAGCCGCATGGCGTTCGTACTTAAATATGGAACTAACCATTCCAATTTTCGCTGTCTCTTATACACATCTCCGAGCCCACGAGACC
+
BBBBBFBBBBAAGGGGFGGFGGGGHHHGGHHGHHCGGGGGG<F?FFFDFFAEFFFEFFFFFFFFFFFFFFF:ADFFFFFFFDB?EFFBFFFFFFBFFFFFFFFFFFF/FFFFFFFDFFDFFFFF:FBFFBBF/;9FA>=B;FE?BFF..9
@M02034:409:000000000-BFKT7:1:1110:9545:24531 1:N:0:26
AAAGTCGAGGTGCCTAAAGTGGCAACCCAGACTTCGCCGGCGGTTGGTGGTGTAGAGCTTCCTGTAGCCGCATGGCGTTCGTACTTAAAT
+
AABA>B>ADDAAGGGGA4FFABFGHHGGGHHGHCGAEG2EFGG0>0E11E?CGHB3FHHHHHFHDDFFG1E@EEGAEEFEG?EGGFEFDH
@M02034:409:000000000-BFKT7:1:1110:6155:24532 1:N:0:26
AAAGTCGAGGTGCCTAAAGTGGCAACCCAGACTGCTTTGATGGTTGGTGGTGTAGAGCTTCCTGTAGCCGCATGGCGTTCGTACTTAAATATGGAACTAACCATTCCAATTTTCGCTGTCTCTTATACACATCCCGAGCCCACGAGACCG
+
BABBBFBBBBBBGGGGGFGGGGGHHHHGGHHGHHHHGHHCHHHHHGGEFGFFAGHFEFGHHHHHGFGHGGGFEFHFFFGGEBBGHHHFFFHHF3B3FFHHFE3FF4FFHHHHHGGFGFEFHHHHHHHHFCBFGGHFDGCG<GFD@CFDFG
@M02034:409:000000000-BFKT7:1:1110:11972:24540 1:N:0:26
AAAGTCGAGGTGCCTAAAGTGGCAACCCAGACTAATGGTACTGTTGGTGGTGTAGAGCTTCCTGTAGCCGCATGGCGTTCGTACTTAAATATGGAACTAACCATTCCAATTTTCGCTGTCTCTTATCACATCTCCGAGCCCACGAGACCG
+
BABCCFCCCCCCGGGGGGGGGGGHHHHGGHHGHHHHHHHHHHHHHHHGFGEGHHHHHHHHHHHHHHHHHGGGGGHHGGGGGGHHHHHHFHHHHHGGHHHHHHHHHHHHHHHHHHGGGGGHHGHHFHHFHFGHHHHGFGGGGHGGGGGGGG
@M02034:409:000000000-BFKT7:1:1110:20296:24548 1:N:0:26
AAAGTCGAGGTGCCTAAAGTGGCAACCCAGACTCCTCTGTCTGTTGGTGGTGTAGAGCTTCCTGTAGC
+
CCCCCFCCCCBBGGGGGGGGGGGHHHHGGHH2G3FHGBG55FGHFHEAA2E113D5B53A5FFF5555
@M02034:409:000000000-BFKT7:1:1110:9539:24552 1:N:0:26
AAAGTCGAGGTGCCTAAAGTGGCAACCCAGACTTCGCCGGCGGTTGGTGGTGTAGAGCTTCCTGTAGCCGCATGGCGTTCGTACTTAAATATGGAACTAACCATTCCAATTTTCGCTGTCTCTTATACACATCTCCGAGCCCACGAG
+
CCCCCFCCCCCBGGGGGGGGGGGHHHHGGHHGHHHGGGGGGGG>EEF?FG1B1BG@FDGHDGGHGFFDGD?/EEHEE/ECE/BCCG4FGHBFGH2BCG2G2GF=G?FGHGGHHDB/AA?1FBGGBF1??GFH1>1>A-<<<CCC-<<
@M02034:409:000000000-BFKT7:1:1110:5559:24559 1:N:0:26
AAAGTCGAGGTGCCTAAAGTGGCAACCCAGACTCAGAATACTGTTGGTGGTGTAGAGCTTCCTGTAGCCGCATGGCGTTCGTACTTAACTATGGAACTAACCATTCCAATTTTCGCTGTCTCTTATACACATCTCCG
+
AAA3>B>AA>>>BFFGGCGFBFFGHFGGGGGGGH3F3GFFGHBGB3AEFFEGHHGGGFGC5BFGGEDFGEEEEEGGCA0FEEBEFFF33BE4F3B3FEB3F?3FGBGFDB3FF4>/EA<FBGFFF4FHDCFHHFB1?
@M02034:409:000000000-BFKT7:1:1110:12361:24564 1:N:0:26
AAAGTCGAGGTGCCTAAAGTGGCAACCCAGACTCAGATGCCGGTTGGTGGTGTAGAGCTTCCTGTAGCCGCATGGCGTTCGTACTTAAATATGGAACTAACCATTCCAATTTTCGCTGTC
+
CCCCCFCCCCCCGGGGGGGGGGGHHHHGGHHGHF3FB5GFCE22A0E1AEEEF3F5BA3BAGFG5AA5@>E0EEF1>>EEEE2?FFHGBGHFFB33F3GHB03B34B4?FBHD4/??//B
@M02034:409:000000000-BFKT7:1:1110:23017:24567 1:N:0:26
AAAGTCGAGGTGCCTAAAGTGGCAACCCAGACTCAGAGGAATGTTGGTGGTGTAGAGCTTCCTGTAGCCGCATGGCGTTCGTACTTAAATATGGAACTAACCATTCCAATTTTCGCTGTCTCTTATACACATCTCCGAGCCCACGAGACC
+
CCCCCFCCCCBBGGGGGGGGGGGHHHHGGGHGHHHHHHGFHGHHHHHEGGEFHHHGHHHHHHHHHHHHHGGGGGHHGFGGGEGHHHGGHHHHHHHHFHHGHHHHHHGHHHHHHHGGGGGHFHHHHHHHHGGFFGHGGDGGGGGGGGGGGG
@M02034:409:000000000-BFKT7:1:1110:22291:24573 1:N:0:26
AAAGTCGAGGTGCCTAAAGTGGCAACCCAGACTAATTATATTGTTGGTGGTGTAGAGCTTCCTGTAGCCGCATGGCGTTCGTACTTAAATATGGAACTAACCATTCCAATTTTCGCTGTCTCTTATACACATCTCCGAGCCCACGAGAC
+
BBBCCFCCBCBCGGGGGGGGGGGHHHHGGHHGHHHGHHHBFFHHHHHEFGEFGFGFHHHHHHHHHHHHHGGGGGHHGGGGGGHHHHHHHHHHHHHHHHFHHHHHHHHHHHHHHHEGGGGGHFHHGHFHHHHHHHFFGFGFGGHGGGGGD
@M02034:409:000000000-BFKT7:1:1110:5565:24576 1:N:0:26
AAAGTCGAGGTGCCTAAAGTGGCAACCCAGACTCAGAATACTGTTGGTGGTGTAGAGCTTCCTGTAGCCGCATGGCGTTCGTACTTAAATATGGAACTAACCATTCCAATTTTCGCTGTCTCTTATACACATCTCCGAGCCCACGAGACC
+
BBBBBFBA?DABGGGGGGGGGGGGHHHGGHGGHHHHHHHHHHHHHHFGGGGFHHHGHGFHHGHHD5GHHGGGEGHGGGGGGGGGHHHHHHHHHFFHHHHGHEHGGFFFFGDGHHEEGDFHHHHHFDFHEHFCCGGF?>/>BCGGCCDGGG
@M02034:409:000000000-BFKT7:1:1110:22892:24583 1:N:0:26
AAAGTCGAGGTGCCTAAAGTGGCAACCCAGACTAATACGAAGGTTGGTGGTGTAGAGCTTCCTGTAGCCGCATGGCGTTCGTACTTAAATATGGAACTAACCATTCCAATTTTCGCTGTCTCTTATACACATCTCCGAGCCCACGAGACC
+
CCCCCFCCCCABGGGGGGGGGGGHHHHGGHHGHHHHHHHGHFGHHHGFGGFFGHHGHHHHHHHHGGHHGGGEFGHHGGGGGFHHHHHHHHHHHHGHHHHHHHFGHHGHGHHHHHGGGGFHHHHHGHHHHGFHHHFHGFGGGGHGGGGFGG
@M02034:409:000000000-BFKT7:1:1110:16656:24590 1:N:0:26
AAAGTCGAGGTGCCTAAAGTGGCAACCCAGACTAATCAGCAGGTTGGTGGTGTAGAGCTTCCTGTAGCCGCATGGCGTTCGTACTTAAATATGGAACTAACCATTCCAATTTTCGCTGTCTCTTATACACATCTCCGAGCCCACGAGA
+
AA>AAF?A?DAAAFGGGGGG1AFAF0GAAFEFCFEBGG1EHH/GHFEAF//BF1A2DDDGH1GFGHHFHGA>>FHAEEFFG?BE>FD1FF@BG11BFGHHFAFFDFGBFGGHHFEEGEAGGHGG1BGFGCGGFGFHF/BB?FHGGGCC
@M02034:409:000000000-BFKT7:1:1110:10681:24592 1:N:0:26
AAAGTCGAGGGTGCCTAAAGTAGCAACCCAGACTGCGCGGGTTGTGGTGGTGTAGAGCTTCCTGTAGCCGCATGGCGTTCGTACTTAAATATGGAACTAACCATTCCAATTTTCGCTGTCTCTTATACACATCTCCGAGCCCACGAGACC
+
CCCCCFCCCCCCGGGGGGGGGGHHHHHHGGHHGGHHGGGGGGGGEFGHFGEFGHHGHHHHHHHHHHHHHGGGGGHHGGGGFEBGHHHGHHHHHHGHHHHGHHGHHHHHHHHHHHGGGGGHHHHHHHHHHHHHHHHG?DGGGGHGGGGGGG
@M02034:409:000000000-BFKT7:1:1110:7020:24602 1:N:0:26
AAAGTCGAGGTGCCTAAAGTGGCAACCCAGACTTTTAATAAGGTTGGTGGTGTAGAGCTTCCTGTAGCCGCATGGCGTTCGTACTTAAATATGGAACTAACCATTCCAATTTTCGCTGTCTCTTATACACATCTCCGAGCCCACGAGACC
+
CCCCBFBBCCBBGGGGGGGGGGGHHHHGGHHGHHHHHHHHHHHHHHGGGGEFGFHFHHHHHHHHHHHFHGGGGGHFEEGGFEFHHHHHHHHHHGGFHHHHHHDGFBGFHHHHHHGGGGGHHHHHHHHHGGHHHHFHFC?DGGHGGGGGGG
@M02034:409:000000000-BFKT7:1:1110:23053:24606 1:N:0:26
AAAGTCGAGGTGCCTAAAGTGGCAACCCAGACTTGGACGAATGTTGGTGGTGTAGAGCTTCCTGTAGCCGCATG
+
CDCDCFAABCCCGGGGGGGGGGGHHHHGGHHGHHH3AAEGEFFDDGF111B113D5BD3A5FBFFA553AE>EE
@M02034:409:000000000-BFKT7:1:1110:17227:24606 1:N:0:26
AAAGTCGAGGTGCCTAAAGTGGCAACCCAGACTAATGAGGGTGTTG
+
CCCCCFBABBBCGGGGGGGGGGGHHHHGGHHGCD355DGH2BFGDH
@M02034:409:000000000-BFKT7:1:1110:8509:24608 1:N:0:26
AAAGTCGAGGTGCCTAAAGTGGCAACCCAGACTGAGTCTGGGGTTGGTGGTGTAGAGCTTCCTGTAGCCGCATGGCGTTCGTACTTAAATATGGAACTAACCATTCCAATTTTCGCTGTCTCTTATACACATCTCCGAGCCCACGAGACC
+
CCCDCFCBCCCCGGGGGGGGGGGHHHHGGHHACGEHBFGHHCG2EFEAFEEFFDGDGDFGBHHHGDGDFFG0EFHAEAEFE1BFGHHHFGHGG33DGHHGF?FGF4EBEGFHHFG/EE?DGBGHFHHFHBGHHFH2E?DGCFEFGDCDGF
@M02034:409:000000000-BFKT7:1:1110:17236:24622 1:N:0:26
AAAGTCGAGGTGCCTAAAGTGGCAACCCAGACTAAGGAGGATGTTGGTGTTGTAGAGCTTCCTGTAGCCGCATGGCG
+
CCCCCFBCDBBCGGGGGGGGGGGHHHHGGHHGHHH3F3AE2BGHF5BE21BA25D5A5B35FFAE5B53AE0EA11>
@M02034:409:000000000-BFKT7:1:1110:13244:24634 1:N:0:26
AAAGTCGAGGTGCCTAAAGTGGCAACCCAGACTAGGTTGAAGGTTGGTGGTGTAGAGCTTCCTGTAGCCGCATGGCGTTCGTACTTAAATATGGAACTAACCATTCCAATTTTCGCTGTCTCTTATACACATCTCCGAGCCCACGAGACC
+
AA3A>DA3>@AAGGGFCGFAGGGHHHHGGGHGHF335DF3FGHAFG?EEEE1GHGGHHHHHHHHGBGGHGGGGGGAE?EFGGEHHHEF3F4FGHHEHHDFFHEHGHFFHHHHHEEEGGGHHHHHGGHH2FGGFFD??/@DCGGF<CC/CA
@M02034:409:000000000-BFKT7:1:1110:24394:24647 1:N:0:26
AAAGTCGAGGTGCCTAAAGTGGCAACCCAGACTCGGTGGATGGTTGGTGGTGTAGAGCTTCCTGTAGCCGCATGGCGTTCGTACTTAAATATGGAACTAACCATTCCAATTTTCGCTGTCTCTTATACACATCTCCGAGCCCACGAGACC
+
BBCCCFBCCCCCGGGGGGGGGGGHHHHGGHHGHHGGFGGHHHGHHGGGGGEFHHHHHHHHHHHHHHHHHGGGGGHHGGGGGGHHHHHHHHHHHHGHHHHGHHHHHHHHHHHHHHGGGGGHHHHHHHHHGHHHHHFFG?CCGGHGGGCDGG
@M02034:409:000000000-BFKT7:1:1110:13239:24653 1:N:0:26
AAAGTCGAGGTGCCTAAAGTGGCAACCCAGACTAGGCTGAAGGTTGGTGGTGTAGAGCTTCCTGTAGCCGCATGGCGTTCGTACTTAAATATGGAACTAACCATTCCAATTTTCGCTGTCTCTTATACACATCTCCGAGCCCACGAGAC
+
CCCCCFCCBCCCGGGGGGGGGGGHHHHGGHHGHHA333AB3FHHHHGGGGEFHHHHHHHHHHHHHHHHHGGGGGHHGGGGGECHHHHHHHHHHHHHHHHHHHHHHHHHHHHHHHEFGGGHHHHHHHHHHHHHHHHHGGGGGGHGGGGFG
@M02034:409:000000000-BFKT7:1:1110:24487:24656 1:N:0:26
AAAGTCGAGGTGCCTAAAGTGGCAACCCAGACTAGTCCTGCGGTTGGTGGTGTAGAGCTTCCTGTAGCCGCATGGCGTTCGTACTTAAATATGGAACTAACCATTCCAATTTTCGCTGTCTCTTATACACATCTCCGAGCCCACGAGACC
+
BBBBBBBABBAAGGGG4FFBGGGFHHGGGHFGHHHGHHHFHGGGFGFEFDGFGHH5GHHGFEHHFEGEGEEEEEHAEEGEE?BGHFEDGFHHHHBGCGGGHFHFFHGHFHHHHHC/EEG2GFFGHHEHFG?CC32F?CCF?CCFC/CD?F
@M02034:409:000000000-BFKT7:1:1110:19692:24657 1:N:0:26
AAAGTCGAGGTGCCTAAAGTGGCAACCCAGACTCGTCTGCTTGTTGGTGGTGTAGAGCTTCCTGTAGCCGCATGGCGTTCGTACTTAAATATGGAACTAACCATTCCAATTTTCGCTGTCTCTTATACACATCTCCGAGCCCACGAGACC
+
CBCCCFCCCCCCGGGGGGGGGGGHHHHGGHGGHHGHGHGHHHHHHHHEFFEFGHHHHHHHHHHHHFHGHGGGGGHHGGGGGFHHHHHGFHHHHFGFHGHHHHHGHHFHHHHHHHGGGGGHHHHHGHHHHHFHHHFHDCFGGGHGGGGGGG
@M02034:409:000000000-BFKT7:1:1110:9762:24662 1:N:0:26
AAAGTCGAGGTGCCTAAAGTGGCAACCCAGACTAGTTTGGTTGTTGGTGGTGTAGAGCTTCCTGTAGCCGCATGGCGTTCGTACTTAAATATGGAACTAACCATTCCAATTTTCGCTGTCTCTTATACACATCTCCGAGCCCACGAGACC
+
ABBBBFBBBBBBGGGGGGGGGGGHHHHGGHHGHGHEGHGGGGFGHHAEFGEFHFHFGHHHHGHHHHFHHGGGEGHGGFGFGEFGGHFBGGGHHFGHGGHHHHHGGHHGFHHHHFGGGGGHHGGHFHHHHHGHHHHFDB?CGGHGGGFGGF
@M02034:409:000000000-BFKT7:1:1110:20831:24671 1:N:0:26
AAAGTCGAGGTGCCTAAAGTGGCAACCCAGACTACTTGACTGTTGGTGGTGTAGAGCTTCCTGTAGCCGCATGGCGTTCGTACTTAAATATGGAACTAACCATTCCAATTTTCGCTGTCTCTTATACACATCTCCGAGCCCACGAGACCG
+
CCCCCFCCCCCCGGGGGGGGGGGHHHHGGHHGHHHHHHGHHHGFHHEFDEGHHHFGHHHHHGHHHHHGGEGGGHFGGGGGGHGGHGHGGFGGHEDGGFGFHBBGHDGEGGHHFGGGGGHHGHHHH?FGHBFGHHHF/CGFEHFCCCGFGG
@M02034:409:000000000-BFKT7:1:1110:8130:24673 1:N:0:26
AAAGTCGAGGTGCCTAAAGTGGCAACCCAGACTATGATGATGGTTGGTGGTGTAGAGCTTCCTGTAGCCGCATGGCGTTCGTACTTAAATATGGAACTAACCATTCCAATTTTCGCTGTCTCTTATACACATCTCCGAGCCCACGAGACC
+
BBBBBFBBBBBBGGGGFGGGGGGHGHHGGHHGHHHHHHHHHHHHHGGGGGEFHHHFHHHHGFHHHHHHHGGGGGHGGGGGGGHHHHHFFHHHHFFHFHGHHHHGHHFHGHHHHHG?EGGHHGHHGHHGHFFHGGHFG@DGGGHGGGGGGE
@M02034:409:000000000-BFKT7:1:1110:12903:24686 1:N:0:26
AAAGTCGAGGTGCCTAAAGTGGCAACCCAGACTAGGATGAGGGTTGGTGGTGTAGAGCTTCCTGTAGCCGCATGGCGTTCGTACTTAAATATGGAACTAACCATTCCAATTTTCGCTGTCTCTTATACACATCTCCGAGCCCACGAGACC
+
BBBBBFBBDBBBGGGGGGGGGGGHHHHGGHHGHHHCHGGHHHGFHGGGFG1BFFHDGFHHHHHHHGHHHGGGGGHGGGGGGFGHGHHHHHHHHHGFHHHHHHFHGHHGHHHHHHGGGGEGHHHHHHHHHHFHHHHEGCGGGEFFGFFG?C
@M02034:409:000000000-BFKT7:1:1110:15135:24686 1:N:0:26
AAAGTCGAGGTGCCTAAAGTGGCAACCCAGACTAATACTAAGGTTGGTGGTGTAGAGCTTCCTGTAGCCGCATGGCGTTCGTACTTAAATATGGAACTAACCATTCCAATTTTCGCTGTCTCTTATACACATCTCCGAGCCCACGAGACC
+
BBBBBFBBBBABGGGGGFGGGGGHHHHGGHHGHBFFFBG5FHFFFGCGGGFFHGHFHHHHHHHGHHHHHGGGGGHHGGGGGGHHHHHHHHHHHGHHHHHFHHHHHHHHBGHHHHGGGGFHHHHHHHGHHHFHHHHHGCCCGGHGGGGDD?
@M02034:409:000000000-BFKT7:1:1110:11201:24687 1:N:0:26
AAAGTCGAGGTGCCTAAAGTGGCAACCCAGACTGGGTTTCTGGTTGGTGGTGTAGAGCTTCCTGTAGCCGCATGGCGTTCGTACTTAAATATGGAACTAACCATTCCAATTTTCGCTGTCTCTTATACACATCTCCGAGCCCACGAGAC
+
CCCCCFBABCCCGGGGGGGGGGGHHHHGGHHGHCCH32E5F5FHGGGGGGGGHHHGHHHHHHHHHHHHHGGCFGHHGGGGGGEHHHHHHHHHHGHFGHGFGHHHHHHHHHHHHHGGGGGHHGHHFHHHHHHGHHFHGFGGGGHGGGGGG
@M02034:409:000000000-BFKT7:1:1110:14296:24689 1:N:0:26
AAAGTCGAGGTGCCTAAAGTGGCAACCCAGACTGGGTGGACGGTTGGTGGTGTAGAGCTTCCTGTAGCCGCATGGCGTTCGTACTTAAATATGGAACTAACCATTCCAATTTTCGCTGTCTCTTATACACATCTCCGAGCCCACGAGACC
+
BBCCBFCCCCCCGGGGGGGGGGGHHHHGGHHGHHHHFFGHHGGGGGGGGGGGHHHFHGHHHHHHHHHHHGGGGGHHGGGGGFHHHHHHHHHHHHHGHHGHHHFHHHFHHHHHHHGGGGGHHHHHHHHHHHFHHHGGGGGGGGHGGGGGGG
@M02034:409:000000000-BFKT7:1:1110:5974:24698 1:N:0:26
AAAGTCGAGGTGCCTAAAGTGGCAACCCAGACTTTTGATTTTGTTGGTGGTGTAGAGCTTCCTGTAGCCGCATGGCGTTCGTACTTAAATATGGAACTAACCATTCCAATTTTCGCTGTCTCTTATACACATCTCCGAGCCCACGAGACC
+
AABCBFCCCCCCGGGGGGGGGGGHHHHGGHHGHHHHHGHHHGHGHHGAFEBFGFHFHHHHHHHHHFHGGEFGGGHGGGGFGEGHGHFGHHHHHHBGEGHGF1FGHEFD4FGHHFGGGGGFHGGHGHHHGHHHGHGFGBCCFFHGGGGCDE
@M02034:409:000000000-BFKT7:1:1110:14796:24700 1:N:0:26
AAAGTCGAGGTGCCTAAAGTGGCAACCCAGACTCTTAGTCCTGTTGGTGGTGTAGAGCTTCCTGTAGCCGCATGGCGTTCG
+
BBBBBFAABBBBGGGGGGGGGGGHHHHGGHA2GEGH5GG55FGH5GC2A2EF1BF5B5EG5BBDBBF5D1E0BE?10?>F>
@M02034:409:000000000-BFKT7:1:1110:11390:24703 1:N:0:26
AAAGTCGAGGTGCCTAAAGTGGCAACCCAGACTCATAGGAAGGTTGGTGGTGTAGAGCTTCCTGTAGCCGCATGGCGTTCGTACTTAAATATGGAACTAACCATTCCAATTTTCGCTGTCTCTTATACACATCTCCGAGCCCACGAGACC
+
CCCCCFABBCCCGGGGGGGGGGGHHHHGGHHGHHGHHHGFHGGHHHGGGGFGHHHGHHHHHHHHHFHHHGGEEGHHGGGGGGHHHHFGFHHHHE3GFHGGHHFGHFHHHHHHHHGGGGGFHGHHHHHHHGHFHHHHG?DCGGHGGCGGGG
@M02034:409:000000000-BFKT7:1:1110:13616:24704 1:N:0:26
AAAGTCGAGGTGCCTAAAGTGGCAACCCAGACTCCGTCTACGGTTGGTGGTGTAGAGCTTCCTGTAGCCGCATGGCGTTCGTACTTAAATATGGAACTAACCATTCCAATTTTCGCTGTCTCTTATACACATTCCGAGCCCACGAGACT
+
BABBBFBBBBAAFGGGFGGGGGGHHHHEGHHGGFFEHHFHHGGHGGGEGDEFHFFEGFDGGEGHEGBFG1@>EFHHGEGGGE2GHHHGHFFHHBBFG3GHGCDBGFGBEFFHHG/EE/?FFGGDF?FDFBGHD3GH?C@CGHGCCFGGF
@M02034:409:000000000-BFKT7:1:1110:9657:24708 1:N:0:26
AAAGTCGAGGTGCCTAAAGTGGCAACCCAGACTCCTCAATTGTTGGTGGTGTAGAGCTTCCTGTAGCCGCATGGCGTTCGTACTTAAATATGGAACTAACCATTCCAATTTTCGCTGTCTCTTATACACATCTCCGAGCCCACGAGACCG
+
CABCCFCCCCCCGGGGGGGGGGGHHGHGGHHGHHHHHHHHHHHHHHFGGEGHHHHHHHHGHHHHHHHHGGGGGHHGGGGGGEGGHFG3GBFGHFGHHBGHHBFGHHHHGHHHHGGGGGHHHHHHHFFHHFFGHHHGFGGGGHGGGCGFGF
@M02034:409:000000000-BFKT7:1:1110:21726:24708 1:N:0:26
AAAGTCGAGGTGCCTAAAGTGGCAACCCAGACTAAGAATCAGGTTGGTGGTGCAGTGCTTCCTGTAGC
+
BBBBBFAA@BBAGGGFGGGGGGGHHHHGGGHGHF3AFDF5FGBE3BAAA2F133D5BAD55BB55555
@M02034:409:000000000-BFKT7:1:1110:20528:24708 1:N:0:26
AAAGTCGAGGTGCCTAAAGTGGCAACCCAGACTTATGCGAAGGTTGGTGGTGTAGAGCTTCCTGTAGCCGCATGGCGTTCGTACTTAAATATGGAACTAACCATTCCAATTTTCGCTGTCTCTTATACACATCTCCGAGCCCACGAGACC
+
CCCCCFCCCCCCGGGGGGGGGGGHHHHGGHHGHHHHHHGGGGGHHHGGGGEFHHHHHHHHHHHHHHHHHGGGFGHHGGGGGEFHHHHHHHHHHHFHGHHHHHHHHHHFHHHHHHGGGGGHHHHHHHHHGFHHHHGED/@DGGHGGGGGGG
@M02034:409:000000000-BFKT7:1:1110:10972:24711 1:N:0:26
AAAGTCGAGGTGCCTAAAGTGGCAACCCAGACTAGGGCTGGGGTTGGTGGTGTAGAGCTTCCTGTAGCCGCATGGCGTTCGTACTTAAATATGGAACTAACCATTCCAATTTTCGCTGTCTCTTATACACATCTCCGAGCCCACGAGACC
+
AABAAFCBCCBBGGGGGGGGGGGGHHGGGHHGHFFHHGHGGGGEEGGEEGEFHHHHHHHHHHHHHHHGHGGGGGHGGGGGFEGHHHFGHHHHHHHFFGFFFGBGGDFFHHHHHHGGGGGGHHHHHHHHHHEHHHHHFGGGGGHGGGGGGG
@M02034:409:000000000-BFKT7:1:1110:15602:24713 1:N:0:26
AAAGTCGAGGTGCCTAAAGTGGCAACCCAGACTTGGCGGAGGGTTGGTGGTGTAGAGCTTCCTGTAGCCGCATGGCGTTCGTACTTAAATATGGAACTAACCATTCCAATTTTCGCTGTCTCTTATACACATCTCCGAGCCCACGAGACC
+
BBCCCFCCDDCCGGGGGGGGGGGHHHHGGHHGHHHHHGGGGGGGHGGGGGEFHHHHHHHHHHHHHHHHHGGGGGHHGGGGGG2GHHHGHHHHHHHGGHHHGHHHHHHGEGHHHHGGGGGGHHHHHHHHHHHHHHHHGCGGGGHGGCGGGE
@M02034:409:000000000-BFKT7:1:1110:14595:24715 1:N:0:26
AAAGTCGAGGTGCCTAAAGTGGCAACCCAGACTAGGCGTTAGGTTGGTGGTGTAGAGCTTCCTGTAGCCGCATGGCGTTCGTACTTAAATATGGAACTAACCATTCCAATTTTCGCTGTCTCTTATACACATCTCCGAGCCCACGAGACC
+
BAABBFBBBBBBGGGG4FBFGGGHGHHG2FGGHHHHHGGEEGHGHGFFGGEFGHHFHHHHHHHHHHGHHGGGGGHEFFGGFF2FHHHHHHGHHHHEGFHHHHHHFHFHHHHHHHGGGGEHHHHHHGHHHFGGHHHFGDGCCGHEDG@FGF
@M02034:409:000000000-BFKT7:1:1110:15960:24715 1:N:0:26
AAAGTCGAGGTGCCTAAAGTGGCAACCCAGACTACTTTTCAGGTTGGTGGTGTAGAGCTTCCTGTAGCCGCATGGCGTTCGTACTTAAATATGGAACTAACCATTCCAATTTTCGCTGTCTCTTATACACATCTCCGAGCCCACGAGACC
+
CCCCCFBBCCBBGFGGGGGGGGGHHHHGGHHGHHHHHHHHHHHHHHGGGGFFHHHGHGHHHHHHHHHHHGGGGGHHGGGGGFGHHHHGHHHHHHGHHHHHHHHHHHGHHHHHHHGGGGGGHGHHFHHHHHHHHHHHG/BDGGHGGGGGGF
@M02034:409:000000000-BFKT7:1:1110:17409:24719 1:N:0:26
AAAGTCGAGGTGCCTAAAGTGGCAACCCAGACTGAGTTGTAGGTTGGTGGTGTAGAGCTTCCTGTAGCCGCATGGCGTTCGTACTTAAATATGGAACTAACCATTCCAATTTTCGCTGTCTCTTATACACATCTCCGAGCCCACGAGACC
+
BBCCCFCCCCCCGGGFGGGGGGGHHHHGGHHGHHGHHHHHHHHHHGFGFGEFHHHHHHHHHHHHHHHHHGGFEGHHGGGGFFFEGHHGHHHHHHHHHHHHHHHHHHFFHGHHHHGGGGGFHHHHHHHHHFHHHHHHGDCFGGHGGGGGGG
@M02034:409:000000000-BFKT7:1:1110:14801:24719 1:N:0:26
AAAGTCGAGGTGCCTAAAGTGGCAACCCAGACTCTT
+
CCCCCFCCCCCBGGGGGGGGGGGHHHHGGHHGH335
@M02034:409:000000000-BFKT7:1:1110:11968:24736 1:N:0:26
AAAGTCGAGGTGCCTAAAGTGGCAACCCAGACTTGGATTTGTGTTGGTGGTGTAGAGCTTCCTGTAGCCGCATGGCGTTCGTACTTAAATATGGAACTAACCATTCCAATTTTCGCTGTCTCTTATACACATCTCCGAGCCCACGAGACC
+
CBBCCFCCCBCCGGGGGGGGGGGHHHHGGHHGHHCHHFFGGHHGGHHFGGFGFGGFHHHHFHHHHHHHHGGEEEHHGGGGGGFHGHFBGHFHHHGHGHFFFHGGHHFFFHHHHFGFGGGGFHHHGHHHDHBHGHFH?<DCFGGF@D/A?<
@M02034:409:000000000-BFKT7:1:1110:11370:24755 1:N:0:26
AAAGTCGAGGTGCCTCAAGTGGCAACCCAGACTGTGGGTGTGGTTGGTGGTGTAGAGCTTCCTGTAGCCGCATGGCGTTCGTACTTAAATATGGAACTAACCATTCCAATTTTCGCTGTCTCTTATACACATCTCCGA
+
A@?AAF11>>AAGGG111BGEGGHHHHGGGHGHH1DFCEEEAEHGGCEEEEAFGHHFHGHHGHEHHFHHGG/EE0FGGGGEEGGGFHF1BFEBE1BGHE1BGEGFGHFHHHHHFEFGEGHHHHH1FDDFGFGFGD1/<
@M02034:409:000000000-BFKT7:1:1110:10996:24765 1:N:0:26
AAAGTCGAGGTGCCTAAAGTGGCAACCCAGACTAAGGGTTGGGTTGGTGGTGTAGAGCTTCCTGTAGCCGCATGGCGTTCGTACTTAAATATGGAGCTAACCATTCCAATTTTCGCTGTCTCTTATACACATCTCCGAGCCCACGAGACC
+
CCCCCFCCCCCCGGGGGGGGGGGHHHHGGHHGHHHHHHGHGGGGFGGGGGGGHHHHHHHHHHHHHHHHHGGGGGHHGGGGGGHHHHHGFHHHHHH2CGHGHHHHHHGHHHHHHHGGGGGGHHHHHHHHGHGHHHHFDBGGGGHGGGGGGG
@M02034:409:000000000-BFKT7:1:1110:11824:24770 1:N:0:26
AAAGTCGAGGTGCCTAAAGTGGCAACCCAGACTCTGATTCCTGTTGGTGGTGTAGAGCTTCCTGTAGCCGCATG
+
CCCCCFCCDBCCGGGGGGGGGGGHHHHGGHHGH3BG55F5BFHHDHGAA2EFABGBEAFF5GGDG5F5DEEAEE
@M02034:409:000000000-BFKT7:1:1110:11123:24777 1:N:0:26
AAAGTCGAGGTGCCTAAAGTGGCAACCCAGACTATGATGCTTGTTGGTGGTGTAGAGCTTCCTGTAGCCGCATGGCGTTCGTACTTAAATATGGAACTAACCATTCCAATTTTCGCTGTCTCTTATACACATCTCCGAGCCCACGAGACC
+
CCCCCFCCBBCBGGGGGGGFGGGHHHHGGHHGHHHHFHHHHHHHHHHGGGGGHHHFFGHHHHGHHHHHGGGEEGHFGEGGGGGHHHFGHHHHHEBFHHHHGHFGHHHHHGGHHHGGGGGHHHHHHHFHFHGHGGFHGDCFGGHGCGGGGG
@M02034:409:000000000-BFKT7:1:1110:11364:24779 1:N:0:26
AAAGTCGAGGTGCCTAAAGTGGCAACCCAGACTGGGGGTGTGGTTGGTGGTGTAGAGCTTCCTGTAGCCGCATGGCGTTCGTACTTAAATATGGAACTAACCATTCCAATTTTCGCTGTCTCTTATACACATCTCCGAGCCCACGAGACC
+
CCCCCFCCCCCCGGGGGGGGGGGHHHHGGHHGHHHHGGEEEEGFFGGFFGAFGHHFHHHHHHHHHHHHGGC@EGHHGGGGGGFHHHHHHHGHHHHFHHHHHFHHHHHHFGHHHHGGGGCGHHHHBHHHHHFHHHFHGCGCDGHGFGGGGE
@M02034:409:000000000-BFKT7:1:1110:5461:24779 1:N:0:26
AAAGTCGAGGTGCCTAAAGTGGCAACCCAGACTGGGTGGGAGGTTGGTGGTGTAGAGCTTCCTGTAGCCGCATGGCGTTCGTACTTAAATATGGAACTAACCATTCCAATTTTCGCTGTCTCTTATACACATCTCCGAGCCCACGAGACC
+
1A1AAFAA1@AAFGFGA1BAGGFBC0B?FHHGGB0AB0A/CFCEGFECGCABGHFHHBGHBCGHGHGEHG@>EFHEGGGGFE0FEFFBGHEFHBHHGHBBGGBGBHDG2FHHHHGGCCCGFFGHGEHHHF1<FGGGGC/A@GEF?C@CCF
@M02034:409:000000000-BFKT7:1:1110:21362:24794 1:N:0:26
AAAGTCGAGGTGCCTAAAGTGGCAACCCAGACTGATAAGCCTGTTGGTGGTGTAGAGCTTCCTGTAGCCGCATGGCGTTCGTACTTAAATATGGAACTAACCATTCCAATTTTCGCTGTCTCTTATACACATCTCCGAGCCCACGAGACC
+
BABBBFBBDBABGGGGGGGGGGGGGHHGGHHGHHGHHGHHHHHHHHHEFGGGHHHGHHHHHGHHHHHHHGGGGGHHGGGGGEGFGHHGHHGHHHHHHHHHHHHHHHGHFHHHHGGGGGGHHGHHHHGHHFHGHHHFG@GGGGHGG?CGGG
@M02034:409:000000000-BFKT7:1:1110:13717:24804 1:N:0:26
AAAGTCGAGGTGCCTAAAGTGGCAACCCAGACTTAGGAGAAGGTTGGTGGTGTAGAGCTTCCTGTAGCCGCATGGCGTTCGTACTTAAATATGGAACTAACCATTCCAATTTTCGCTGTCTCTTATACACATCTCCGAGCCCACGAGACC
+
CCCCCFBCCCCCGGGGGGGGGGGHHHHGGHHGHHHHHHHHHHHGGHFFGGGGHHHHHHHHHHHHHHHHHGGGGGHHGGGGGFGHGHHGHHHHHHGFFHHHHHHHHHHHHGHHHHGGGGFHHGHHHHGHHHFHGHHHGGGGGGHGGGCGGG
@M02034:409:000000000-BFKT7:1:1110:10999:24805 1:N:0:26
AAAGTCGAGGTGCCTAAAGTGGCAACCCAGACTCGGTGTGGGGTTGGTGGTGTAGAGCTTCCTGTAGCCGCATGGCGTTCGTACTTAAATATGGAACTAACCATTCCAATTTTCGCTGTCTCTTATACACATCTCCGAGCCCACGAGACC
+
BBBCAFBABCBBGGGGGGGGGGGHHHHGGHHGHHGGEEGGGGGFFGGEFGGGHHHHHHHHHHHHHGHHHGGGGGHHGGGGGEGEGHHHHGHHHHGFFFFFHHFGHGGGHHHHHHGGGGGHHHHHGHHHHGFHHHGGGGGGGGHGGGGGGG
@M02034:409:000000000-BFKT7:1:1110:16165:24817 1:N:0:26
AAAGTCGAGGTGCCTAAAGTGGCAACCCAGACTACTCTGAATGTTGGTGGTGTAGAGCTTCCTGTAGCCGCATGGCGTTCGTACTTAAATATGGAACTAACCATTCCAATTTTCGCTGTCTCTTATACACATCTCCAGCCCACGAGACCG
+
BA@AAB?ADB>AFGGGBGGGGGGHHHHGFA2FFHHGHHHHHHHHHHAEFGEBBGHBFHFHHGHHHGFHHGGGGGHHGGGGGE2GHHGFGHHFHHHHHHHGF1GHHHFGHHHHH4EEG/?DHHDHGGGF43DF?GHHHGFFEHGGGGA/FC
@M02034:409:000000000-BFKT7:1:1110:13737:24823 1:N:0:26
AAAGTCGAGGTGCCTAAAGTGGCAACCCAGACTCCGAGTCCTGTTG
+
BAABBFAA3>>ABGG5BGFFGFFGGE42CDAFHC32EEDGGDFFFD
@M02034:409:000000000-BFKT7:1:1110:7228:24823 1:N:0:26
AAAGTCGAGGTGCCTAAAGTGGCAACCCAGACTCCTCCTCCGGTTGGTGGTGTAGAGCTTCCTGTAGCCGCATGGCGTTCGTACTTAAATATGGAACTAACCATTCCAATTTTCGCTGTCTCTTATACACATCTCCGAGCCCACGAGACC
+
CCCACFCCCCBBGGGGGGGGGGGGHHHGGHHGHGHHHHHHHGGEEECGGGAFFGHFFHGHFHHHHFHFHEGGFGHHGGEGFGGHHHHFHGDGGGHBGFDFGHGHHHHHFGHHHHGGGGGBHHHGHHHFGHBGFB@GG/CDFFGFGGGGGG
@M02034:409:000000000-BFKT7:1:1110:12193:24828 1:N:0:26
AAAGTCGAGGTGCCTAAAGTGGCAACCCAGACTACGATTCATGTTGGTGGTGTAGAGCTTCCTGTAGCCGCATGGCGTTCGTACTTAAATATGGAACTAACCATTCCAATTTTCGCTGTCTCTTATACACATCTCCG
+
AAA3AFABBBAAGGFGGFFGFGGFHHHDFGFFHHGGGHGHFHHHFHGAFFBFEGHGGFHFHFHHG55FBFEGE?FFGEEEFEHHHHFFHHFHHHEFHGFF3FEB?GGHHGHFGBCD/EGGHFHGGHGHFGBGBG11?
@M02034:409:000000000-BFKT7:1:1110:19311:24834 1:N:0:26
AAAGTCGAGGTGCCTAAAGTGGCAACCCAGACTAAGATGGATGTTGGGGGTGTAGAGCTTCCTGTAGCCGCATGGCGTTCGTACTTAAATATGGAACTAACCATTCCAATTTTCGCTGTCTCTTATACACATCTCCGAGCCCACGAGACC
+
B@BBBFAABDBCGGGGGGGGGGGHHHHGGHHGHC333FFF3BFGHDA22AE?AFHE5BGHGGGE@@GGDEE/EBFC>EEGA?2?FGHFDFGFGG33BFFF3?3BF?FG4FGHHFCDFDCGHEFGFGHDF<FHHHH2B>/@<FCF@-CEDF
@M02034:409:000000000-BFKT7:1:1110:13732:24843 1:N:0:26
AAAGTCGAGGTGCCTAAAGTGGCAACCCAGACTCCGAGTCCTGTTGGTGGTGTAGAGCTTCCTGTAGCCGCATGGCGTTCGTACTTAAATATGGAACTAACCATTCCAATTTTCGCTGTCTCTTATACACATCTCCGAGCCCACGAGACC
+
BBBBBFBBDBBBGGGGGGGGGGGHGHHGGHDGHHFEEFFFHHFHGHGEF1EEAAG5AEAF5GHFHDADGDGEEEF1>EEGDE2FGHH3@BFGF333B3FGEC3BFDHFHFGHFF/EEE?FDEFGGGD?3F2FGFHFD?FCCGEGF/A/EF
@M02034:409:000000000-BFKT7:1:1110:19302:24851 1:N:0:26
AAAGTCGAGGTGCCTAAAGTGGCAACCCAGACTAAGATGGATGTTGGTGGTGTAGAGCTTCCTGTAGCCGCATGGCGTTCGTACTTAAATATGGAACTAACCATTCCAATTT
+
BBBBBFBBBBBBGGGGGGGGGGGGHGHGGHHGHHHBF5F3FFGHHHHGGGEFFGHHHHHHHHHHHHGHHGCEEFHHGGGGFEFHHHGFHHHHHBFFGHHHHHGHHHHHHGHH
@M02034:409:000000000-BFKT7:1:1110:18311:24856 1:N:0:26
AAAGTCGAGGTGCCTAAAGTGGCAACCCAGACTAAGAAGGGGGTTGGTGGTGTAGAGCTTCCTGTAGCCGCATGGCGTTCGTACTTAAATATGGAACTAACCATTCCAATTTTCGCTGTCTCTTATACACATCTCCGAGCCCACGAGACC
+
CCCCCFCCCCBCGGGGGGGGGGGHHHHGGHHGHFHHHHHHGGGGGGGEFFGFHGHHGHHHHHHHHHHHHGGGGGHFGGGGGEFHHHHFHHHHHFGHHHHHHHGGHFHHHHHHHHGGGGFFHHHHHGHHHHGHHHGFGDGGGGGGGGGDGG
@M02034:409:000000000-BFKT7:1:1110:24092:24858 1:N:0:26
AAAGTCGAGGTGCCTAAAGTGGCAACCCAGACTGATAAGGAGGTTGGTGGTGTAGAGCTTCCTGTAGCCGCATGGCGTTCGTACTTAAATATGGAACTAACCATTCCAATTTTCGCTGTCTCTTATACACATCTCCGAGCCCACGAGACC
+
BBCCBFBBBCCCGGGFGGGGGGGHHHHGGHHGHHHHGGHHHHGEGHCFGGFGHGHHHHHHHHHHHHHGHGGGGGHHGGGGGGHHHHGHHHHGHFHGHHHHHHHHGHGHHHHHHHGGGGGHHHHHHHHHHHHHFHHHGGCCGGHGGGGGCE
@M02034:409:000000000-BFKT7:1:1110:10460:24877 1:N:0:26
AAAGTCGAGGTGCCTAAAGTGGCAACCCAGACTGCTAC
+
ABABAFBCCCCCGGGGGGGGGGGHHHHGGHHGH3A555
@M02034:409:000000000-BFKT7:1:1110:8403:24877 1:N:0:26
AAAGTCGAGGTGCCTAAAGTGGCAACCCAGACTCCGCCTCATGTTGGTGGTGTAGAGCTTCCTGTAGCCGCATGGCGTTCGTACTTAAATATGGAACTAACCATTCCAATTTTCGCTGTCTCTTATACACATCTCCGAGCCCACGAGACC
+
BBBBBFBBBBBBGGGGGGGGGFGFHHHGCHFGHHHGGGGGHHHHHHHEFGBFGHHHHHHHHGHHHHHHHGGGGGHHGEGGGEGHHHHFHFFHHFHBFGHHHHHHHHHFHHHHHHGGGGGGHHHHFFHHFHFGHHHHG/DGFGHGGGGGGF
@M02034:409:000000000-BFKT7:1:1110:18383:24880 1:N:0:26
AAAGTCGAGGTGCCTAAAGTGGCAACCCAGACTGATAAGCTGGTTGGTGGTGTAGAGCTTCCTGTAGCCGCATGGCGTTCGTACTTAAATATGGAACTAACCATTCCAATTTTCGCTGTCTCTTATACACATCTCCGAGCCCACGAGACC
+
CCCCCFCCCCABGGGGGGGGGGGHGHHGGHHGHHHHHHHHHHHHHGGFGGEFFFHFGHHHHHHHGHHHHGGGGGHHGGGGFEGHGHHFHHHHHGFHHHHGGGHHHHHHHHHHHFGFGGGGHHHHHHHHHHHHHHGBFDGGGEHGGGGGGF
@M02034:409:000000000-BFKT7:1:1110:12387:24889 1:N:0:26
AAAGTCGAGGTGCCTAAAGTGGCAACCCAGACTTCTTTTCTTGTTGGTGGTGTAGAGCTTCCTGTAGCCGCATGGCGTTCGTACTTAAATATGGAACTAACCATTCCAATTTTCGCTGTCTCTTATACACATCTCCGAGCCCACGAGACC
+
CCCCCFCBCCCBGGGGGGGGGGGHHHHGGHCGHHHHHHHGHHHHHHHEFGEFGHHHHHHHHHHHHGHFHEEEGGHGEFGGFGGHHHGFHHHHHHBGFHHGEEFGHHFFHGHFHGGFGGGHHGHHHHFHHHHHHHFHGCG?GGFGGGGGGG
@M02034:409:000000000-BFKT7:1:1110:23889:24890 1:N:0:26
AAAGTCGAGGTGCCTAAAGTGGCAACCCAGACTCGTATAGGTTGGTGGTGTAGAGCTTCCTGTAGCCGCATGGCGTTCGTACTTAAATATGGAACTAACCATTCCAATTTTCGCTGTCTCTTATACACATCTCCGAGCCCACGAGACCGT
+
A1AAAFA1D@AAGFGG1AFGGFGHCHHGCHH0BGFFEHFHHHHHGEGEEFHHHBH1FHGHGHHGGBEEEEEEF0EEEEEFBCGGBFGGHDGHF1CF@FC>FGG2>2FGHHHBEEEEEGHFFFFGF2GF1FGF>GC/<<C/C/C/</??A<
@M02034:409:000000000-BFKT7:1:1110:14350:24890 1:N:0:26
AAAGTCGAGGTGCCTAAAGTGGCAACCCAGACTGATTTTTGTGTTGGTGGTGTAGAGCTTCCTGTAGCCGCATGGCGTTCGTACTTAAATATGGAACTAACCATTCCAATTTTCGCTGTCTCTTATACACATCTCCGAGCCCACGAGACC
+
CCCCCFCCCCBBGGGGGGGGGGGHHHHGGHHGHHHHHHHHGHHHHHHGGGEFHHHGHHHHGHHHHHHHHGGGGGHHGGGGGEGHHHHHHHHHHHGGFGHHHGGHHHHHHGHHHHGGGGGHHGHHHHHFFHGHFHFHGCFCGFHGCGGCGC
@M02034:409:000000000-BFKT7:1:1110:25896:24913 1:N:0:26
AAAGTCGAGGTGCCTAAAGTGGCAACCCAGACTGGTTTTTTTGTTGGTGGTGTAGAGCTTCCTGTAGCCGCATGGCGTTCGTACTTAAATATGGAACTAACCATTCCAATTTTCGCTGTCTCTTATACACATCTCCGAGCCCACGAGACC
+
BBBBBFBBBBABGGGGFGGGGGDHHHHGDGHFHHGGHHGGGGGCGHEEFFEFGHHBGHHHHFHHHHHGHGGFEGHHGGGGGEGHFGFGHHHHHFBGHHGHHHGGHH4FBGHHHHGGGGGEHFFHGHHGHH2F@@DBD//<CFHGGGGGFE
@M02034:409:000000000-BFKT7:1:1110:25613:24918 1:N:0:26
AAAGTCGAGGTGCCTAAAGTGGCAACCCAGACTTCTGCGTGGGTTGGTGTTGTAGAGCTTCCTGTAGCCGCATG
+
BBBBBFBBBBABFGGGCGGDGGGHHHHGGHGEHFE5FG222AEEAEEEA1EEFGG555BA5BEEB5D5FEE0FF
@M02034:409:000000000-BFKT7:1:1110:22887:24920 1:N:0:26
AAAGTCGAGGTGCCTAAAGTGGCAACCCAGACTTTGTCGTCTGTTGGTGGTGTAGAGCTTCCTGTAGCCGCATGGCGTTCGTACTTAAATATGGAACTAACCATTCCAATTTTCGCTGTCTCTTATACACATCTCCGAGCCCACGAGACC
+
BBBAADAADBBBGGGGGDGGGGGHHHHGGHHGHHHHGHGFGHGGFGH2F?BABGHFHHHHGHHHHGHFBEGGEGHGFEGGFEGHHHHHHHHHHHHFFGGFC0?FF4BFGGHHHHGGGGEGFFFHHHHHHHHHCGF?C/CDCFGGCGGFDG
@M02034:409:000000000-BFKT7:1:1110:8962:24924 1:N:0:26
AAAGTCGAGGTGCCTAAAGTGGCAACCCAGACTTTTTTTCTTGTTGGTG
+
AAAAAFAADDAAGGGGGGGGG10GAGHACAG01GG11EEFDGG1B0G/A
@M02034:409:000000000-BFKT7:1:1110:22045:24924 1:N:0:26
AAAGTCGAGGTGCCTAAAGTGGCAACCCAGACTACGTTTGAGGTTGGTGGTGTAGAGCTTCCTGTAGCCGCATGGCGTTCGTACTTAAATATGGAACTAACCATTCCAATTTTCGCTGTCTCTTATACACATCTCCGAGCCCACGATACC
+
AABAADAABBBBGGGGGGGGGGGHHHHGGHHGHHG2BAFEFEHHHC?EEEEFC3G5EGFHBGGHEGFDG1E0EEH1/?EFEEGGGHGFEGHFHHEFGFFBFF3BFFE44FDHF?/EEA?FGHFD3FHHGFHCHGHEA/<B@EHA/@/?/?
@M02034:409:000000000-BFKT7:1:1110:15148:24935 1:N:0:26
AAAGTCGAGGTGCCTAAAGTGGCAACCCAGACTAAGAAGGAGGTTGGTGGTGTAGAGCTTCCTGTAGCCGCATGGCGTTCGTACTTAAATATGGAACTAACCATTCCAATTTTCGCTGTCTCTTATACACATCTCCGAGCCCACGAGACC
+
BBBBAFAABDBBGFGG4GDBGGDFHHHGGHHGHFHHHCFHCFGGHHGGEEFFHHHHHHHHHGHHFFFHHDGGGGHAEEGGGGBFGHHFGHGHHHHHFHHFHHFGHGFG4FGHHHEGGFFFHHHHDGDGBGHHFDGFGCGGCGHGGGCDDF
@M02034:409:000000000-BFKT7:1:1110:23418:24938 1:N:0:26
AAAGTCGAGGTGCCTAAAGTGGCAACCCAGACTTAGTCTCCTGTTGGTGGTGTAGAGCTTCCTGTAGCCGCATGGCGTTCGTACTTAAATATGGAACTAACCATTCCAATTTTCGCTGTCTCTTATACACATCTCCGAGCCCACGAGACC
+
BBBBBFABBBBBGGGGGGGGGGGCHHHEDDFGGHFHHHFGHGGGHHGEFEEFHHGHHHHHHGHHGHGGGGGEEGFFGEFGGEGHGHGFHGGHHFEGGHHBHHGGHGHFGGGHHDEDGGGHHGFHHHDGFGFGGGGFG<BCFGEGG/@FGF
@M02034:409:000000000-BFKT7:1:1110:18070:24944 1:N:0:26
AAAGGTCGAGGTGCCTAAAGTGGCAACCCAGACTAGTAATAAGGTTGGTGGTGTAGAGCTTCCTGTAGCCGCATGGCGTTCGTACTTAAATATGGAACTAACCATTCCAATTTTCGCTGTCTCTTATACACATCTCCGAGCCCACGAGAC
+
AABBBFFBBBBAGFBGGGGGGDGCFAABAEGEGHHHGHHHHHHGFGHGGG?EFGHHFHHHHGHHHFGHGHEEEGGHHGGGGGGHHHHFGBFGHHG3@BGFGGFHHHHHHHHGHHHEFGGGHHHHHGFHFBFHHFHFFGGG/DGGGGFCGG
@M02034:409:000000000-BFKT7:1:1110:18439:24949 1:N:0:26
AAAGTCGAGGTGCCTAAAGTGGCAACCCAGACTGTGGTGAGTGTTGGTGG
+
A1AA1B?11AAAGCG111B31FFFCG0AACGCGG1DCAADGFFA2BBA/E
@M02034:409:000000000-BFKT7:1:1110:18685:24953 1:N:0:26
AAAGTCGAGGTGCCTAAAGTGGCAACCCAGACTTTGTGTCCGGTTGGTGGTGTAGAGCTTCCTGTAGCCGCATGGCGTTCGTACTTAAATATGGAACTAACCATTCCAATTTTCGCTGTCTCTTATACACATCTCCGAGCCCACGAGACC
+
CBCCBFCCCDBCGGGGGGGGGGGHHHHGGHHGHHHHHHHHHGGFGGGGFGEFHFHHHHHHHHHHHGHHHGGGGGHHGGGGGGHHHHHHHHHHHHHHGHGHHHHHHHHHHHHHHGGGGGGGHGHHGHHHHHGHHHHHGCCCGGHGCGGGGE
@M02034:409:000000000-BFKT7:1:1110:17345:24963 1:N:0:26
AAAGTCGAGGTGCCTAAAGTGGCAACCCAGACTACTGCGCATGTTGGTGGTGTAGAGCTTCCTGTAGCCGCATGGCGTTCGTACTTAAATATGGAACTAACCATTCCAATTTTCGCTGTCTCTTATACACATCTCCGAGCCCACGAGACC
+
A3AAAFABBBAAGFGGGGGGGBFHGFHGGHHGHHHHHHGGGGGHHHHGGGGFGHHFHGHHHGHHGGHHHGE0EEHGGFEFG12GHGBFHHDGHHFGCFBGFFHFHGHHBFGHHH@DEEEHHHHHHFBDGFFGFDGFG@C?GGHG??DDGG
@M02034:409:000000000-BFKT7:1:1110:22429:24964 1:N:0:26
AAAGTCGAGGTGCCTAAAGTGGCAACCCAGACTGTGACTGGGGTTGGTGGTGTAGAGCTTGCTGTAGCCGCGTGG
+
CCCCCFBBCCBBGGGGGGGGGGGHHHHGGHHG33B555D522AE2EFFE1E113D555AA3BDB55B53?E0E/>
@M02034:409:000000000-BFKT7:1:1110:18427:24965 1:N:0:26
AAAGTCGAGGTGCCTAAAGTGGCAACCCAGACTGGGGTGAGTGTTGGTGGTGTAGAGCTTCCTGTAGCCGCATGGCGTTCGTACTTAAATATGGAACTAACCATTCCAATTTTCGCTGTCTCTTATACACATCTCCGAGCCCACGAGACC
+
CCCCCFCCCCBCGGGGGGGGGGGHHHHGGHHGHHHHGEEHHHHHHHHGGGGGHHHHHHHHHHHHHHHHHGGGGGHHGGGGGFGHHHHHHHHHHHHHHHHHHHHHGHHHHHHHHHGGGGGGHGHHHHHHFHFHHHHGGCGGGGHGGGGGGG
@M02034:409:000000000-BFKT7:1:1110:6441:24967 1:N:0:26
AAAGTCGAGGTGCCTAAAGTGGCAACCCAGACTAAGCAGAATGTTGGTGGTGTAGAGCTTCCTGTAGCCGCATGGCGTTCGTACTTAAATATGGAACTAACCATTCCAATTTTCGCTGTCTCTTATACACATCTCCGAGCCCACGAGACC
+
CBCCCFCBCCABGGGGGGGGGGGHGHHEGHHFHHHHHHHHHHHHHHHGGGEFFGFGHHHHHHHHHHGHHEGGGGHHGGGGEEFGGHHHHHHBDFFHFGFFGEGFBFGGHHHHHGEEFGFHHHHHHHHGFFFFHGDDF@@DCFEGGG?/EE
@M02034:409:000000000-BFKT7:1:1110:20044:24968 1:N:0:26
AAAGTCGAGGTGCCTAAAGTGGCAACCCAGACTTCTGGGTTGGTTGGTGTAGAGTGAGACCTGTAGCCGCATGGCGTTCGTACTTAAATATGGAACTAACCATTCCAATTTTCGCTGTCTCTTATACACATCTCCGAGCCCACGAGACCG
+
AABBAFBBB2AAFFGGFFGGGGGHHHHGGHHGGHHHGHGBEEGGHGGGFEBFGFEHFGHHFHHHHHHFGGGG?GFGEGGGGCGGHGHGHGHFFFHFHFHHHBBGHBFGGHHHEGGGGGHHHHHGHHHHGGCGHFFF/<BCFFGCCCDGGC
@M02034:409:000000000-BFKT7:1:1110:21359:24981 1:N:0:26
AAAGTCGAGGTGCCTAAAGTGGCAACCCAGACTTGGATTCAGGTTGGTGGTGTAGAGCTTCCTGTAGCCGCATGGCGTTCGTACTTAAATATGGAACTAACCATTCCAATTTTCGCTGTCTCTTATACACATCTCCGAGCCCACGAGACC
+
CCCCCFCCCCACGGGGGGGGGGGHHHHGGHGGHHHGHGGHHHHHHHGEFGEFHHHGHHHHHHHHHHHHHGGGGGGHGGGGGGGHHHHHHHHHHHGHHHHHHHHHHHHHHHHHHFGGGGGHHHHHGHHHGHHHHHHHGGGGGGHGGGGGGF
@M02034:409:000000000-BFKT7:1:1110:6286:24983 1:N:0:26
AAAGTCGAGGTGCCTAAAGTGGCAACCCAGACTCTGTAGCCTGTTGGTGGTGTAGAGCTTCCTGTAGCCGCATGGCGTTCGTACTTAAATATGGAACTAACCATTCCAATTTTCGCTGTCTCTTATACACATCTCCGAGCCCACGAGACC
+
BBBBBFB@BBAAGGGGGGGFGFGHHHHGGGHGHHHFGFGHHHHHHHGEFCBFGHFGHFHHHHHFHHFHHGGGAEHHG?EFGECGGHGFHHFHHFFFHHEFGGGGFFGGGGGHHGGFGEADFHHHGHHHHFFGHGGFG@CC<FEFG/CGGE
@M02034:409:000000000-BFKT7:1:1110:23277:24983 1:N:0:26
AAAGTCGAGGTGCCTAAAGTGGCAACCCAGACTGAGAAGAAGGTTGGTGGTGTAGAGCTTCCTGTAGCCGCATGGCGTTCGTACTTAAATATGGAACTAACCATTCCAATTTTCGCTGTCTCTTATACACATCTCCGAGCCCACGAGACC
+
DDDDDFCCCBBBGGGGGGGGGGGHHHHGGHHGHHHHFHGHHGHHGHGGGGEFHHHHHHHHHHHHHHHHHGGGEGHHGFGGGFHHHHHHGHGHHHFHHHHHHHHHHHHHHHHHHHGGGGGHHHHHHHHHHHHHHHHGGDGGGGHGGGGGGG
@M02034:409:000000000-BFKT7:1:1110:13498:24988 1:N:0:26
AAAGTCGAGGTGCCTAAAGTGGCAACCCAGACTGGGTTTTTTGTTGGTGGTGTAGAGCTTCCTGTAGCCGCATGGCGTTCGTACTTAAATATGGAACTAACCATTCCAATTTTCGCTGTCTCTTATACACATCTCCGAGCCCACGAGACC
+
BBBBAFCBCCCCGGGGGGGGGGGHHHHGGHHGHHGHGGGGGEFGHHHEGGGGHHHGHHHHHHHHHHHGHGGFEGHGGGGGGFHHHHHFHHHHHFHFHHHEFEBGBFGFHHHHHHGGGGGFHEHHGHHHHHEHHHFHG/@?FFHGGGGDGG
@M02034:409:000000000-BFKT7:1:1110:12668:24992 1:N:0:26
AAAGTCGAGGTGCCTAAAGTGGCAACCCAGACTTATTGTTTTGTTGGTGGTGTAGAGCTTCCTGTAGCCGCATGGCGTTCGTACTTAAATATGGAACTAACCATTCCAATTTTCGCTGTCTCTTATACACATCTCCGAGCCCACGAGACC
+
CBCCCFCCBCBCGGGGGGGGGGGHHHHGGHHGHHHHHHHHHHHHHHHGGGFFHHHHHHHHHHHHHHHHHGGGFGHHGGGGGGHHHHHHHHHHHHHGGHHHHHGHGHHHHHHHHHGGGGGHHHHHFHHHHHHHHHHGGGGFGGHGGGCGDF
@M02034:409:000000000-BFKT7:1:1110:10879:24999 1:N:0:26
AAAGTCGAGGTGCCTAAAGTGGCAACCCAGACTTAGAAGCTGGTTGGTGGTGTAGAGCTTCCTGTAGCCGCATGGCGTTCGTACTTAAATATGGAACTAACCATTCCAATTTTCGCTGTCTCTTATACACATCTCCGAGCCCACGAGACC
+
CCBCCFCCCCCCGGGGGGGGGGGHHHHGGHHGHHHHHHHHHHHGHGGGGGEFGHHHHHHHHHHHHHHHHGGGGGHHGEGGGFFHHHHHHHHHHHHHGHHHHHGHFHHHHHHHHHGGGGGHHHHHHHHGGHGHHHHHGGCGGGHGGGGGGG
@M02034:409:000000000-BFKT7:1:1110:17719:25008 1:N:0:26
AAAGTCGAGGTGCCTAAAGTGGCAACCCAGACTCTTACGTAGGTTGGTGGTGTAGAGCTTCCTGTAGCCGCATGGCGTTCGTACTTAAATATGGAACTAACCATTCCAATTTTCGCTGTCTCTTATACACATCTCCGAGCCCACGAGACC
+
ABCCCFCCCCABGGGGGGGGGGGHHHHGGHHGHGHHHHGGFHGHHHGGGGGFHHHHHHHHHHHHHEHHHGGFGGHHGGGGGFHHHHHGHHHHHHFFHHGHHHHHHHFGHHHHHHGGGGGHHHHHHHHHHHHHHHHHGGGGGGHGGGGGGF
@M02034:409:000000000-BFKT7:1:1110:20752:25019 1:N:0:26
AAAGTCGAGGTGCCTAAAGTGGCAACCCAGACTAAGGATGGGGTTGGTGGTGTAGAGCTTCCTGTAGCCGCATGGCGTTCGTACTTAAATATGGAACTAACCATTCCAATTTTCGCTGTCTCTTATACACATCTCCGAGCCCACGAGACC
+
BBBBBFBBBBBBGGGGGGGGGGGHGGHGGHHGHHHHHHHFGHGEEGGEFEEFGHHBGHHHHFHHFEHHHGGGGFHFGFGGFEEHHHHBHHHHHGGHGHGHGHHHHFGGHGGHHHGGGGGHHHHHHHHFF2FGHHHFGCGGGGGGGGGGDF
@M02034:409:000000000-BFKT7:1:1110:12216:25024 1:N:0:26
AAAGTCGAGGTGCCTAAAGTGGCAACCCAGACTGTTAAGCGTGTTGGTGGTGTAGAGCTTCCTGTAGCCGCATGGCGTTCGTACTTAAATATGGAACTAACCATTCCAATTTTCGCTGTCTCTTATACACATCTCCGAGCCCACGAGACC
+
CCCCCFCCCCCBGGGGGGGGGGGHHHHGGHHGHHHHHHHHGGGGHHHFFGFFHHHHHHHHHHHHHHHHHGGGGGHHGGGGGEGHHHHHHHHHHHHHHHHGHHGHHHGHHHHHHHGGGGGGHHHHHHHHGHGHHHGHGCGGGGHGGGGGGG
@M02034:409:000000000-BFKT7:1:1110:19876:25028 1:N:0:26
AAAGTCGAGGTGCCTAAAGTGGCAACCCAGACTCAGCATCATGTTGGTGGTGTAGAGCTTCCTGTAGCCGCATGGCGTTCGTACTTAAATATGGAACTAACCATTCCAATTTTCGCTGTCTCTTATACACATCTCCGAGCCCACGAGACC
+
CBCCCFCCCCBCGGGGGGGGGGGHHHHGGHHGHHHHHHHHHHHHHHHEGGEFGHHHHHHHHHHHHHHHHGGGGGHHGGGGGGHHHHHHHHHHHHHHHGHGHHGHHHHHHHHHHHGGGGGHHHHHHHGHHHGHHHHHGGGGGGHGGGGGGG
@M02034:409:000000000-BFKT7:1:1110:7941:25029 1:N:0:26
AAAGTCGAGGTGCCTAAAGTGGCAACCCAGACTATGAAGAAGGTTGGTGGTGTAGAGCTTCCTGTAGCCGCATGGCGTTCGTACTTAAATATGGAACTAACCATTCCAATTTTCGCTGTCTCTTATACACATCTCCGAGCCCACGAGACC
+
CBCCCFCBCCCCGGGGGGGGGGGHHHHGGHHGHHHHHHHFGHHHHHGGFEEFGHHBGGGGFHHHHBFHHGGEEGGGGEGGGEGHHHHFFGHHGHGEGHHHFGHFGFGGHGHHHHGEEGFFFHHH4GHHGHFBFFFDDBCCGGHGG/CFGF
@M02034:409:000000000-BFKT7:1:1110:15698:25043 1:N:0:26
AAAGTCGAGGTGCCTAAAGTGGCAACCCAGACTGGGGAGTATGTTGGTGGTGTAGAGCTTCCTGTAGCCGCATGGCGTTCGTACTTAAATATGGAACTAACCATTCCAATTTTCGCTGTCTCTTATACACATCTCCGAGCCCACGAGACC
+
CCCCCFCCCCABGGGGGGGGGGGHHHHGGHHGHHHHGFEAFFGHHHHFGCEBGHHHHHHHHHHHHHHHHGGEEGHHGGGGGEGHHHFGHHHHHHFFHHHHHHHHHHHHHGHHHHGGFGGGFFHHHHFHHGFHHHHHG?FGCFHGFCGGFF
@M02034:409:000000000-BFKT7:1:1110:7733:25048 1:N:0:26
AAAGTCGAGGTGCCTAAAGTGGCAACCCAGACTAATACGCGTGTTGGTGGTGTAGAGCTTCCTGTAGCCGCATGGCGTTCGTACTTAAATATGGAACTAACCATTCCAATTTTCGCTGTCTCTTATACACATCTCCGAGCCCACGAGACC
+
AAAAAFBBBBBBGGGGGGGGFGGGHHHGGHHGHHHHHHHGGGGEHHHGFGEFGHHFHHHHHHHHHGHHHGGGGGHHGGGGGGHHGHHHHHGHHFFGFFFFHHGHHFEHHGHHHGGGGGGBGHHHHHGHHHFHGHFFGB?DGGHGGGCDGG
@M02034:409:000000000-BFKT7:1:1110:19087:25062 1:N:0:26
AAAGTCGAGGTGCCTAAAGTGGCAACCCAGACTGGTTCTTCTGTTGGTGGTGTAGAGCTTCCTGTAGCCGCATGGCGTTCG
+
AAAAAFA11>>1BBG1BFFFD1AGHCCEAEG0BFHFFGHGHHHGGFHECEFEAGGFGFEGHGHEFHFHHCGEEEHHGGG/E
@M02034:409:000000000-BFKT7:1:1110:18096:25067 1:N:0:26
AAAGTCGAGGTGCCTAAAGTGGCAACCCAGACTCATCCTTCTGTTGGTGGTGTAGAGCTTCCTGTAGCCGCATGGCGTTCGTACTTAAATATGGAACTAACCATTCCAATTTTCGCTGTCTCTTATACACATCTCCGAGCCCACGAGACC
+
BBBBBFBBBBBBGGGGGGGGCFFHHHHGGHHGHHHCGHGHHHHGHHHEFGEFFFHDGFHHHHHHHHHGHGGGFGHHGEGGFECCFHHGHHFHHHBFFHHHHHFHHHGGFGHHHGGGGGFHHHHHHHHHDFHHHFGHGGGGGGGEGGGGGF
@M02034:409:000000000-BFKT7:1:1110:12921:25083 1:N:0:26
AAAGTCGAGGTGCCTAAAGTGGCAACCCAGACTATTGCGGGTGTTGGTGGTGTAGAGC
+
CCCCCFCCCCCCGGGGGGGGGGGHHHHGGHHGHFHHHBE2AEGGAG1A11B113D555
@M02034:409:000000000-BFKT7:1:1110:15071:25085 1:N:0:26
AAAGTCGAGGTGCCTAAAGTGGCAATCCAGACTATGCTGGGGGTTGGTGGTGTAGAGCTTCCTGTAGCCGCATGGCGTTCGTACTTAAATATGGAACTAACCATTCCAATTTTCGCTGTCTCTTATACACATCTCCGAGCCCACGAGACC
+
CBCCCFBABCBBGGGGGGGGGGGHHHHHHHHGHHHHFHHHGGGEEGGGFGGFADGFGHHHGHHHHGGFFFGEEFHCEEEFFFFCGHHGHHHHHG33FGHH3BBFGDFHHGHHHFGGGGGHHHHHGEHFFGFBGHFFD@@DCGCFGGGGGF
@M02034:409:000000000-BFKT7:1:1110:14404:25097 1:N:0:26
AAAGTCGAGGTGCCTAAAGTGGCAACCCAGACTGAGTTGGGTGTTGGTGGTGTAGAGCTTCCTGTAGCCGCATGGCGTTCGTACTTAAATATGGAACTAACCATTCCAATTTTCGCTGTCTCTTATACACATCTCCGAGCCCACGAGACC
+
CCCCCFCCCCBBGGGGGGGFGGGHHHHGGHHGHHGGGHHGGEGGGHHGGGGFGFHHHHHHGFHHHHHHHGGGGGHHGGGGEEFGHHHHHHHHHHHHHHGHHFFHHHFHHGHHHHGGGGGGHHHGHHHHFHHHHHFGGCDCGGHGGGGGCF
@M02034:409:000000000-BFKT7:1:1110:8167:25100 1:N:0:26
AAAGTCGAGGTGCCTAAAGTGGCAACCCAGACTACTACGGGTGTTGGTGGTGTAGAGCTTCCTGTAGCCGCATGGCGTTCGTACTTAAATATGGAACTAACCATTCCAATTTTCGCTGTCTCTTATACACATCTCCGAGCCCACGAGACC
+
BABBBFABBBAAGGGGGGGGGGGHHHHGDHHGHHBFHHGF?EEAEFHEFGAAFGHGHHHHHHHHHFGDG1EEEEHAEAEFFGCGFGGFHHHBGE3?GHFGCEGFDGFGFFGGHFECGCCDFDGGGGDF?G2CG>2DCB/<DGAFD@@DDF
@M02034:409:000000000-BFKT7:1:1110:20993:25103 1:N:0:26
AAAGTCGAGGTGCCTAAAGTGGCAACCCAGACTAAGGAGAGGGTTGGTGGTGTAGAGCTTCCTGTAGCCGCATGGCGTTCGTACTTAAATATGGAACTAACCATTCCAATTTTCGCTGTCTCTTATACACATCTCCGAGCCCACGAGACC
+
CCCCCFCCBBBBGGGGGGGGGGGHHHHGGHHGHHGGFHHHF2EEGGGGGGEFHHHHHHHHHHHHHHHGHGGGGGHHGGGGGFHHHHHHHHHHHHHHGHHHGHFFHHFGGHHHHHGGGGGHHHHHHHGHGGFGGHFHGDCCCFHECFGGGF
@M02034:409:000000000-BFKT7:1:1110:19337:25107 1:N:0:26
AAAGTCGAGGTGCCTAAAGTGGCAACCCAGACTCAGAAGCATGTTGGTGGTGTAGAGCTTCCTGTAGCCGCATGGCGTTCGTACTTAAATATGGAACTAACCATTCCAATTTTCGCTGTCTCTTATACACATCTCCGAGCCCACGAGACC
+
CCCCCFBCCCCCGGGGGGGGGGGHHHHGGHHGHHHHHHHHHHHHHHHGGGEFGHHHHHHHHHHHHHGHHGGGGGHHGGGGGFGHHHHHHHHHHHHHHHHHHHHHHFHHHGHHHHGGGGGHHHHHHHHHHHFHHHGGGCGGGGHGGGGGGG
@M02034:409:000000000-BFKT7:1:1110:15293:25114 1:N:0:26
AAAGTCGAGGTGCCTAAAGTGGCAACCCAGACTCCTTATGTTGTTGGTGGTGTAGAGCTTCCTGTAGCCGCATGGCGTTCGTACTTAAATATGGAACTAACCATTCCAATTTTCGCTGTCTCTTATACACATCTCCGAGCCCACGAGACC
+
B@BBAFBBCBCBGGGGGGGGGGGHHHHGFHHGGHHHHHGHGGHGHFHFGGFGHHHHHHHHHHHHHFGHHGGFGGHHGGGGGFGHHHHFFHHHHGHGHHHGGGFGHHHHHHHHHHGGGGGHHHHHFHHHFHBHGHFHGCFCGGHGFGGGGG
@M02034:409:000000000-BFKT7:1:1110:25378:25115 1:N:0:26
AAAGTCGAGGTGCCTAAAGTGGCAACCCAGACTCCTTCGTCTGTTGGTGGTGTAGAGCTTCCTGTAGCCGCATGGCGTTCGTACTTAAATATGGAACTAACCATTCCAATTTTCGCTGTCTCTTATACACATCTCCGAGCCCACGAGACC
+
BBBBBFBB3DBBGGGGFFGEDGGFFHHGGHH2FGHHDHHHDGGFHHHEF1EFFGH5EF3GHHHHDEGFDEE@EECCEEGGGEBGGHHGHHHHHH33FGHFFGFGEBBB?FGHH4EGGGEDHBGFFGHHHFGG2FHF??<@CGEADG?AEC
@M02034:409:000000000-BFKT7:1:1110:11178:25122 1:N:0:26
AAAGTCGAGGTGCCTAAAGTGGCAACCCAGACTAAGAATAATGTTGGTGGTGTAGAGCTTCCTGTAGCCGCATGGCGTTCGTACTTAAATATGGAACTAACCATTCCAATTTTCGCTGTCTCTTATACACATCTCCGAGCCCACGAGACC
+
BBBBBFBBBBBBGGGGGGGGGGFHHHHGGHHGHHGGFHHHHHHHHHGEFFFFHHHHHHHHHHHHHHHHHGGGGGGFGGGGGEGHHHHHGHHHHHBHFHHHHGFGHFHGHHHHHHGGGGEGHHHHHHFHHHFHHHGFGBCFGGHGGFFGGG
@M02034:409:000000000-BFKT7:1:1110:13629:25128 1:N:0:26
AAAGTCGAGGTGCCTAAAGTGGCAACCCAGACTAATGATACTGTTGGTGGTGTAGAGCTTCCTGTAGCCGCATGGCGTTCGTACTTAAATATGGAACTAACCATTCCAATTTTCGCTGTCTCTTATACACATCTCCGAGCCCACGAGACC
+
CCCCCFCCCCCCGGGGGGGGGGGHHHHGGHHGHHHHHHHHHHHHHHHGGGEFHHHHHHHHHHHHHHHHHGGGEGHHGGGGGEGHHHHHHHHHHFGHHHHHHHGHHHFHHGHHHGGGGGGGHHHHFHHHHHEBFHGGGCGGGGHGGGGGGE
@M02034:409:000000000-BFKT7:1:1110:18356:25128 1:N:0:26
AAAGTCGAGGTGCCTAAAGTGGCAACCCAGACTAATAAGTTGGTTGGTGGTGTAGAGCTTCCTGTAGCCGCATGGCGTTCGTACTTAAATATGGAACTAACCATTCCAATTTTCGCTGTCTCTTATACACATCTCCGAGCCCACGAGACC
+
CBCCCFCCCCCCGGGGGGGFGGGHHHHGGHHGHHGGHHHGHHHGHGGGFGEFGHHHHHHHHHHHHHHHHGGGGGHHGGGGGGHHHHHHHHHHHHHHHHHHHHFHHGHHHHHHHHGGGGGHHHHHHHHHHHHHHHGHGFGGGGHGGGGGGF
@M02034:409:000000000-BFKT7:1:1110:22380:25134 1:N:0:26
AAAGTCGAGGTGCCTAAAGTGGCAACCCAGACTAGTCGTTGTGTTGGTGGTGTAGAGGTTCCTGTAGCCGCATG
+
CCCCCFCCCCCCGGGGGGGGGGGHHHHGGHHFHD3G5FF2FFGHHACEF1EEF3F5B2BB3BA5A5B5A1>0BE
@M02034:409:000000000-BFKT7:1:1110:9639:25142 1:N:0:26
AAAGTCGAGGTGCCTAAAGTGGCAACCCAGACTAAGAAGAAGGTTGGTGGTGTAGAGCTTCCTGTAGCCGCATGGCGTTCGTACTTAAATATGGAACTAACCATTCCAATTTTCGCTGTCTCTTATACACATCTCCGAGCCCACGAGACC
+
CCCCCFCCCCBCGGGGGGGGGGGHHHHGGHHEGDB3AAFAECGHFHGGEAFFFAFAA5BG5FGDBFE5FAE0BE11>?>FA?BFFEH@DDGBGE3@F@GH303B??F?4D?HFB/?EE<F?FD??D3?DCFCGHHFF/<>@FHGGGGGDF
@M02034:409:000000000-BFKT7:1:1110:11432:25144 1:N:0:26
AAAGTCGAGGTGCCTAAAGTGGCAACCCAGACTAGTGGGGGGGTTGGTGGTGTAGAGCTTCCTGTAGCCGCATGGCGTTCGTACTTAAATATGGAACTAACCATTCCAATTTTCGCTGTCTCTTATACACATCTCCGAGCCCACGAGACC
+
CBBCCFCCCCBCGGGGGGGGGGGHHHHGGHHGHHHHHHGGGGGGGGGGGGCEEGGFGGGGGGGGGFGGGGGGGGFFFFFFFFFFFFFFFFFFFFFFFFFFFFFFFBFFFFFFFFFFFFFFFFFFFFFFFFFFFFFFFBFFFFFFFFFFFE
@M02034:409:000000000-BFKT7:1:1110:23266:25146 1:N:0:26
AAAGTCGAGGTGCCTAAAGTGGCAACCCAGACTCTGCAGAATGTTGGTGGTGTAGAGCTTCCTGTAGCCGCATGGCGTTCGTACTTAAATATGGAACTAACCATTCCAATTTTCGCTGTCTCTTATACACATCTCCGAGCCCACGAGACC
+
CCCBCFBCBCBCGGGGGGGGGGGHHHHGGHHGHHHHHHHHHHHHHHHGGGEEHHHHHHHHHHHHHHHHHGGGGGHHGGGGGFHHHHBGHHHHHHFGGHHGHHHHHHFGFGHHHHGGGGGHHGHHGHHHGHFHGGGFGCGGGGHGGGG?DF
@M02034:409:000000000-BFKT7:1:1110:19697:25147 1:N:0:26
AAAGTCGAGGTGCCTAAAGTGGCAACCCAGACTACGAGGCCGGTTGGTGGTGTAGAGCTTCCTGTAGCCGCATGGCGTTCGTACTTAAATATGGAACTAACCATTCCAATTTTCGCTGTCTCTTATACACATCTCCGAGCCCACGAGACC
+
BBBBBF@BDBAAFGGGGGGFFGGHHHHGGHHGHHHGGGGGGGGGFFFEGGEFHHHHHHHHHHHGFHHHHGGGGGHHGGGGFEGHHHHFGHFHHEHHFFHHHHGHFHHHHHHHHHGGGGGHHHHHHHHHHEHHHGFHGCGGGGGGGCGGDF
@M02034:409:000000000-BFKT7:1:1110:15189:25148 1:N:0:26
AAAGTCGAGGTGCCTAAAGTGGCAACCCAGACTTAGAGGGGGGTTGGTGGTGTAGAGCTTCCTGTAGCCGCATGGCGTTCGTACTTAAATATGGAACTAACCATTCCAATTTTCGCTGTCTCTTATACACATCTCCGAGCCCACGAGACC
+
DCCDDFBCCCCCGGGGGGGGGGGHHHHGGHHGHHHFGHHGGGGGGGCDEGGGHFHBGGGFGHHHFGGFHGG/CDGF@>CGDDCGHHHDGHHHHH0DGGHHF.FCC0G0:CCHHC@FFDEFFGFFFFF0BBFFFFG0E9@BCAEF==-9:A
@M02034:409:000000000-BFKT7:1:1110:13378:25149 1:N:0:26
AAAGTCGAGGTGCCTAACGTGGCAACCCAGACTGATCAGTATGTTGGTGGTGTAGAGCTTCCTGTAGCCGCATGGCGTTCGTACTTAAATATGGAACTAACCATTCCAATTTTCGCTGTCTCTTATACACATCTCCGAGCCCACGAGACC
+
>3AA>BAAADBBGGGFG4AAAAEFHGHGGDCGHGBFDDBADDFFFFHEFGEEFBEDEGF3AFGHHHHHHGG0>1BGGGEFEAFGFGFHGF4FD333FGB@@FFFFGDGEHGDHHGCGG/BEGFF4GBH2G1GFHFGGC//DGH/@/@AA<
@M02034:409:000000000-BFKT7:1:1110:19297:25156 1:N:0:26
AAAGTCGAGGTGCCTAAAGTGGCAACCCAGACTACGCAGCCTGTTGGTGGTGTAGAGCTTCCTGTAGCCGCATGGCGTTCGTACTTAAATATGGAACTAACCATTCCAATTTTCGCTGTCTCTTATACACATCTCCGAGCCCACGAGACC
+
CCCCCFBBCBCCGGGGGGGGGGGHHHHGGHGGHFHFGEFGHHHHHHHGGGEFHHHHHHHHHHHHGHHHHGGEGGHHGGGGGGHHHHHFHHHHHGHHHGHHHHHHHHHHGGHHHHGGGGGHHHHHHHHHHHGHFHHGGCD?GGHGGC@DGF
@M02034:409:000000000-BFKT7:1:1110:21924:25160 1:N:0:26
AAAGTCGAGGTGCCTAAAGTGGCAACCCAGACTGGGTTTGAGGTTGGTGGTGTAGAGCTTCCTGTAGCCGCATGGCGTTCGTACTTAAATATGGAACTAACCATTCCAATTTTCGCTGTCTCTTATACACATCTCCGAGCCCACGAGACC
+
CCCCCFCCCCBBGGGGGGGGGGGHHHHGGHHGHHHGHGGGHGHHHHGGGGEFGHHHHHHHHHHHGGGHHGGGGGHFGEGGGFFHHHHGHHHHHHGHHHHHHHHHHHGHHHHHHGFGGGGHHHHHHHGHHHGHHHGHGDGGGGHGGCGGGG
@M02034:409:000000000-BFKT7:1:1110:16731:25165 1:N:0:26
AAAGTCGAGGTGCCTAAAGTGGCAACCCAGACTGTTTCGCATGTTGGTGGTGTAGAGCTTCCTGTAGCCGCATGGCGTTCGTACTTAAATATGGAACTAACCATTCCAATTTTCGCTGTCTCTTATACACATCTCCGAGCCCACGAGACC
+
CBBCBFBCCCCCGGGGGGGGGGGHHHHGGHHGHHHHHHGGGGGHHHHFFGEFHHHHHHHHHHHHHHHHHGGGGGHHGGGGGEGHHHHGHHHHHHFHHHGHHHHHHHFHHHHHHHGGGGGHHHHHHHHHGHHHHHFGGCGGGGHGGGGGGG
@M02034:409:000000000-BFKT7:1:1110:9911:25167 1:N:0:26
AAAGTCGAGGTGCCTAAAGTGGCAACCCAGACTAGGGTGATGGTTGGTGGTGTAGAGCTTCCTGTAGCCGCATGGCGTTCGTACTTAAATATGGAACTAACCATTCCAATTTTCGCTGTCTCTTATACACATCTCCGAGCCCACGAGACC
+
BCCBCFCBCCACGGGGGGGGGGGGHHHGGHHGHHHHHFFFHHHHHGGGGGEFHHGBGHHHHFHHHGHGHGGEEFHHGGGGGFGHHHGGHHHHHFGFHHHFGHHGHGFFHHHHHHGGGGGHHGHHFHGHFGFGHHHFGCDCFGGGGGGGGG
@M02034:409:000000000-BFKT7:1:1110:6419:25168 1:N:0:26
AAAGTCGAGGTGCCTAAAGTGGCAACCCAGACTCTGTCTCGGGTTGGTGGTGTAGAGCTTCCTGTAGCCGCATGGCGTTCGTACTTAAATATGGAACTAACCATTCCAATTTTCGCTGTCTCTTATACACATCTCCGAGCCCACGAGACC
+
CABCCFCACCBBGGGGGGGGGGGHHHHGGHHGHHHHHHHHHGGHGGGGFGEFGHHHHHHHHHHHHHHHHGGGGGHHGGGGGEGHHHHHHHHHHHFFFHGGHHGHHFHHHHHHHHGGGGGHHHHHHHHHGHFHHHHHGCFGGGHGGGGGDF
@M02034:409:000000000-BFKT7:1:1110:12089:25190 1:N:0:26
AAAGTCGAGGTGCCTAAAGTGGCAACCCAGACTCATAATAAGGTTGGTGGTGTAGAGCTTCCTGTAGCCGCATGGCGTTCGTACTTAAATATGGAACTAACCATTCCAATTTTCGCTGTCTCTTATACACATCTCCGAGCCCACGAGACC
+
A?AAAFAABDAACFGGFGGGAAFHFHHFDFHDCHGGHGGF5BF5BBEEFGEGHFHEDHHHHHHHHEHBEEEEFGF1E>EEEEGFFHHGHGHFDB33EGFF303BG4F44GGHHGG//EE3FFGBB4D4?GGHFGF?A<<C/F/F?@CD/F
@M02034:409:000000000-BFKT7:1:1110:14819:25193 1:N:0:26
AAAGTCGAGGTGCCTAAAGTGGCAACCCAGACT
+
AAAAAFA1A11>FFGGGBEEDGFCCGHEGHGGH
@M02034:409:000000000-BFKT7:1:1110:16959:25199 1:N:0:26
AAAGTCGAGGTGCCTAAAGTGGCAACCCAGACTTTTAATAGTGTTGGTGGTGTAGAGCTTCCTGTAGC
+
CCCCCFCCCCCCGGGGGGGGGGGHHHHGGH22BAFHF3GGHHHHDGAA2AEC13D5B5AE5FEF5555
@M02034:409:000000000-BFKT7:1:1110:11720:25200 1:N:0:26
AAAGTCGAGGTGCCTAAAGTGGCAACCCAGACTCGTGGGGAGGTTGGTGGTGTAGAGCTTCCTGTAGCCGCATGGCGTTCGTACTTAAATATGGAACTAACCATTCCAATTTTCGCTGTCTCTTATACACATCTCCGAGCCCACGAGACC
+
ABBBAFBBBBBBGGGGGGGGGGGHHHHGGHHDGHGHHGGGFEGEHGFGGGEFHHHHHHHHHHHHHHHHHGGGGGHHGGGGGEGHHHHGHHFHHHGHFHFFHHFHHHGHHHHHHHGGGGGHHGHHFHGHFHFHHHGGGCGGGGHFCGGGGF
@M02034:409:000000000-BFKT7:1:1110:14336:25211 1:N:0:26
AAAGTCGAGGTGCCTAAAGTGGCAACCCAGACTCCTCTGCCGGTTGGTGGTGTAGAGCTTCCTGTAGCCGCATGGCGTTCGTACTTAAATATGGAACTAACCATTCCAATTTTCGCTGTCTCTTATACACATCTCCGAGCCCACGAGACC
+
BBCCBFCCCCCCGGGGGGGGGGGHHHHGGHHGHHHHHHHHHGGGGGGGGGEFHHHHHHHHHHHHHHHHHGGGGGHHGGGGGFFHHHHGHHHHHHHHHHGHHHFHHGFHHHHHHHFGGGGGHHHHHHHHGHGHGFFGGCGGGGHGGGGGGG
@M02034:409:000000000-BFKT7:1:1110:14811:25212 1:N:0:26
AAAGTCGAGGTGCCTAAAGTGGCAACCCAGACTTGGTTGTGTGTTGGTGGTGTAGAGC
+
BBBBBFBBBBBBGGGGFGGGGGGHHHHGGHHCC5A3BA22BGHHFHG2A1FEA3G5A5
@M02034:409:000000000-BFKT7:1:1110:14760:25214 1:N:0:26
AAAGTCGAGGTGCCTAAAGTGGCAACCCAGACTTCGCAGTCTGTTGGTGGTGTAGAGCTTCCTGTAGCCGCATGGCGTTCGTACTTAAATATGGAACTAACCATTCCAATTTTCGCTGTCTCTTATACACATCTCCGAGCCCACGAGACC
+
BBBCBFCCCCCCGGGGGGGFGGGHHHHGGHHGHHGGGGGAGGHHHHHGGGGFGHHHHHHHHHHHHGHHHGGGGGHHGGGGGFGHHHHHHHHHHHHHHHHGHHGHHHHHHHHHHHGGGGGHHHHHHHHHHH2GCFGGGCCCGGHECDCGDF
@M02034:409:000000000-BFKT7:1:1110:21465:25222 1:N:0:26
AAAGTCGAGGTGCCTAAAGTGGCAACCCAGACTCAGTGGAGGGTTGGTGGTGTAGAGCTTCCTGTAGCCGCATGGCGTTCGTACTTAAATATGGAACTAACCATTCCAATTTTCGCTGTCTCTTATACACATCTCCGAGCCC
+
CCDDCFCCCCCCGGGGGGGGGGGHHHHGGHHGHHECDFHFGGGAGGG111EFABGBGGFFEHFGHDGDDFEEGGFAE?EFF>BFGFGEFGHFF@3?FGHHF?3B3BGBFHHHE4<EEE<B3DFF?F?DHB2GGFHDE</@GG
@M02034:409:000000000-BFKT7:1:1110:14949:25228 1:N:0:26
AAAGTCGAGGTGCCTAAAGTGGCAACCCAGACTAAGCGTAAGGTTGGTGGTGTAGAGCTTCCTGTAGCCTCATGGCGTTCGTACTTAAATATGGAACTAACCATTCCAATTTTCGCTGTCTCTTATACACATCTCCGAGCCCA
+
BBBBBFBBBBBBGGGFGGGGGGGHHHHGGHFABFE3AEFEAEF53BEE11EEFDG55ABFAGGHGDFAFGH3FGF10?EFE>2FGHH3BDHBE333B@GH@1@F?4FBBFFHB4/?E??F4GF44B44FED2FGG2B<<BD/?
@M02034:409:000000000-BFKT7:1:1110:19525:25248 1:N:0:26
AAAGTCGAGGTGCCTAAAGTGGCAACCCAGACTACTATGATTGTTGGTGGTGTAGAGCTTCCTGTAGCCGCATGGCGTTCGTACTTAAATATGGAACTAACCATTCCAATTTTCGCTGTCTCTTATACACATCTCCGAGCCCACGAGACC
+
BBAABFABBBAAGGGGGGGGGFGFFDFEGHGDFHHHFHHFHGGHHGHEFEEFHFGBGFHHHEHHHHHGHGAAEEHGGEEFFE?GFHFDHFFGHGEGGFHHHCGGHHHFBFGHHHCGFGEHHHGHHHHFHCGHHHHHG?FFCGHGGGGGGG
@M02034:409:000000000-BFKT7:1:1110:6709:25251 1:N:0:26
AAAGGTCGAGGTGCCTAAAGTGGCAACCCAGACTTATACTCTGGTTGGTGGTGTAGAGCTTCCTGTAGCCGCATGGCGTTCGTACTTAAATATGGAACTAACCATTCCAATTTTCGCTGTCTCTTAT
+
>A?AA@DDBB@AGGBGGGG46AFA44BB22A2FGEGF5ADEFGB53AAAAAAB13D5DFGGBAFBBGEGHE00?E?1E>>EA>GEHFFGBGDG4EDB@FE33FBFF4?4FG3GFHEGEEFHHHFG1?
@M02034:409:000000000-BFKT7:1:1110:22245:25251 1:N:0:26
AAAGTCGAGGTGCCTAAAGTGGCAACCCAGACTAAGAATCATGTTGGTGGTGTAGAGCTTCCTGTAGCCGCATGGCGTTCGTACTTAAATATGGAACTAACCATTCCAATTTTCGCTGTCTCTTATACACATCTCCGAGCCCACGAGACC
+
CCCCCFCCCCBBGGGGGGGGGGGHHHHGGHHGHHHHGGHHHHHHHHHEGGFFHHHGHHHHHGHHHHHHHGGGFGHHGGGGGEHHHHHGHHFGHFFHHHHHHHHHHHHHHHHHHHFGGGGHHHHHHGHHHHHHHHGGGB@@@FEGGGGGGG
@M02034:409:000000000-BFKT7:1:1110:16284:25251 1:N:0:26
AAAGTCGAGGTGCCTAAAGTGGCAACCCAGACTCCTCTGTGGTTGGTGGTGTAGAGCTTCCTGTAGCCGCATGGCGTTCGTACTTAAATATGGAACTAACCATTCCAATTTTCGCTGTCTCTTATACACATCTCCGAGCCCACGAGACCG
+
B?ABAFBB@D>AFGGGGFEBFGGHHFHGCHHGHHHHHHHHGHHFFEEFDEFGFHFGGFHFHHHFHHHHGGCGEHFE?FFFEFFGHBBBG4BFG@GBFF@CHGHHHGFBGHHHHCFGGGFHHHEHHGFHHBCCGHGF?CCGFAC@CCFGGC
@M02034:409:000000000-BFKT7:1:1110:16302:25252 1:N:0:26
AAAGTCGAGGTGCCTAAAGTGGCAACCCAGACTCCTCTGTGGTTGGTGGTGTAGAGCTTCCTGTAGCCGCATGGCGTTCGTACTTAAATATGGAACTAACCATTCCAATTTTCGCTGTCTCTTATACACATCTCCGAGCCCACGAGACCG
+
CCCCCFBCCBBCGGGGGGGGGGGHHHHGGHHGHHHHHHHFGFGFGGBFGBFGHHFHHHHHGHHHFHHHGA>EFHFFGGGGGFHHHGHHHGFHHFFHHGHHHHFGHFFGHHHHHGGGGGHGHHHHHHHHHDGHHHHGCFGGGHGGGGGGGC
@M02034:409:000000000-BFKT7:1:1110:17118:25254 1:N:0:26
AAAGTCGAGGTGCCTAAAGTGGCAACGGTGTTGGTTGGTGGTGTAGAGTTTCCTGTAGCCGCATGGCGTTCGTACTTAAATATGGAACTAACCATTCCAATTTTCGCTGTCTCTTATACACATCTCCGAGCCCACGAGACCGTACTAGAT
+
AABABFBBD@AAGGGGGGGFGGGHGHGGBGEFHHGFGGEFGFGHHHFGGHHHHHHHHHGHFG?EFHHGEGGGGHHGHGFGGBHGH@GGHBFFHHGHHFHHHHHHHGGGGGHHGHHHHHFFFHFGHGFGDCCCGEEDCFFGGGGEDHHHBD
@M02034:409:000000000-BFKT7:1:1110:17702:25258 1:N:0:26
AAAGTCGAGGTGCCTAAAGTGGCAACCCAGACTGGTGTGGCGGTTGGTGGTGTAGAGCTTCCTGTAGCCGCATGGCGTTCGTACTTAAATATGGAACTAACCATTCCAATTTTCGCTGTCTCTTATACACATCTCCGAGCCCACGAGACC
+
CBBCBFBCCCCCGGGGGGGGGGGHHHHGGHHGHGH5FAEEGEFGCFEAFAEFF3F5DDEFFGHF5@D5F?E>EEH1EEEGFE2FGGHDGFHHFF3FHEHHFC3FEBGBFGHHH?/CCACGDHGFDD2HHF2CGHFB/</<D//<@--><F
@M02034:409:000000000-BFKT7:1:1110:17723:25259 1:N:0:26
AAAGTCGAGGTGCCTAAAGTGGCAACCCAGACTCAGGGGCCGGTTGGGGGTGTAGAGCTTCCTGTAGCCGCATGGCGTTCGTACTTAAATATGGAACTAACCATTCCAATTTTCGCTGTCTCTTATACACATCTCCGAGCCCACGAGACC
+
BABBBFBBBBBBGGGGGGGGGGGHHHHGGHHAGGFBGGGAE?FGGAE00AE@>3G3FBEGFGGDGDGBFEG/EEC0>?EFE?2CGGGG3BG4B222BCGHB02BB?B3FFFHH2@/C/?1DDFDFDGBGCG1FGHBF-CD@..<AD-A?C
@M02034:409:000000000-BFKT7:1:1110:15907:25262 1:N:0:26
AAAGTCGAGGTGCCTAAAGTGGCAACCCAGACTGTGATTTCGGTTGGTGGTGTAGAGCTTCCTGTAGCCGCATGGCGTTCGTACTTACATATG
+
A?AAAFAADD>AFFGGGGGGGFECHHH0FFAF1BBF2ABGBG?F/A/BC/AA/BF21FGH1GHBB222B/EEEEFFEE@/EE0>CGG11FFB@
@M02034:409:000000000-BFKT7:1:1110:15728:25267 1:N:0:26
AAAGTCGAGGTGCCTAAAGTGGCAACCCAGACTAATCCGATTGTTGGTGGTGTAGAGCTTCCTGTAGCCGCATGGCGTTCGTACTTAAATATGGAACTAACCATTCCAATTTTCGCTGTCTCTTATACACATCTCCGAGCCCACGAGACC
+
BBBCBFBCCCBBGGGGGGGGGGGHHGHGGHHGHHHHHHGGGGGHHGHGGGEFGGHHHHHHHHHHHHHHHGGGGGHHGFGGFFFGHHFGHHHGHHHHGHHHHHFHHHHHHHHHHFGGGGFHHGHHHHHHHHHHGHGHGDGGGGHGGGGGGG
@M02034:409:000000000-BFKT7:1:1110:9597:25268 1:N:0:26
AAAGTCGAGGTGCCTAAAGTGGCAACCCAGACTCAGCTTCATGTTGGTGGTGTAGAGCTTCCTGTAGCCGCATGGCGTTCGTACTTAAATATGGAACTAACCATTCCAATTTTCGCTGTCTCTTATACACATCTC
+
BBBBBFBBBBBBGGGGGGGGGGGHHHHGGGHGH33FE5ABAGHFH5C22EEFA3D55A3BBGHFA5ADGEE0BEFAE?>C1?2?BEH3@FGGFD33B@GBBA3BBBH44FFHG4/>EE<B??BB4E?B?C2CF3G
@M02034:409:000000000-BFKT7:1:1110:11719:25272 1:N:0:26
AAAGTCGAGGTGCCTAAAGTGGCAACCCAGACTTC
+
BBBBBFBBBBAAGGGGGGGGGGGHHHHGGHHGH55
@M02034:409:000000000-BFKT7:1:1110:16958:25291 1:N:0:26
AAAGTCGAGGTGCCTAAAGTGGCAACCCAGACTAAGAAGAAGGTTGGTGGTGTAGAGCTTCCTGTAGCCGCATGGCGTTCGTACTTAAATATGGAATAACCATTCCAATTTTCGCTGTCTCTTATACACATCTCCGAGCCCACGAGACC
+
CCCCCFCCDBBCGGGGGGGGGGGHHHHGGHHGHHFHHFHHHGHHHHGGGGEFHHHHHHHHHHHHHHHHHGGGGGHHGGGGGFHHHHHHHHHHHHHGHBHHH3FHHHHHHHHHFFGGGFFHHHHHHGHHHHHHHFGG<BGGGHGGGGGGG
@M02034:409:000000000-BFKT7:1:1110:13438:25300 1:N:0:26
AAAGTCGAGGTGCCTAAAGTGGCAACCCAGACTAAGGATGAGGTTGGTGGTGTAGAGCTTCCTGTAGCCGCATGGCG
+
CCDDCFCCCCABGGGGGGGGGGGHGHHGGHHGHBHBG3FH3BGH2GAAAEGF13F5D5AB5BEGA5D53AE0BE11>
@M02034:409:000000000-BFKT7:1:1110:18659:25301 1:N:0:26
AAAGTCGAGGTGCCTAAAGTGGCAACCCAGACTACGAAGAATGTTGGTGGTGTAGAGCTTCCTGTAGCCGCATGGCGTTCGTACTTAAATATGGAACTAACCATTCCAATTTTCGCTGTCTCTTATACACATCTCCGAGCCCACGAGACC
+
CCCCCFCCCCABGGGGGGGGGGGFFHHGGHHGHHHGGHGGHHHHHHHEFGEFGFHHHHHHHHHHGFHHHGGGGFHHGGGGGFGHHHHGHHHHHHGHGHGGHHHHHHGFHHHHHHGGGGGHHGHHHHHHGHFHHHHHGCCGGGHGGGGGCA
@M02034:409:000000000-BFKT7:1:1110:15247:25308 1:N:0:26
AAAGTCGAGGTGCCTAAAGTGGCAACCCAGACTCATCCGACTGTTGGTGGTGTAGAGCTTCCTGTAGCCGCATGGCGTTCGTACTTAAATATGGAACTAACCATTCCAATTTTCGCTGTCTCTTATACACATCTCCGAGCCCACGAGACC
+
CBCDCFDDBCABGGGGGGGGGGGHHHHGGHHGHHHHHHGGGGGHHHHGGGFFGHHHHHHHHHHHHHHHHGGGFGHHGGGGFEFHHHGFGHHHHHFHHHGGHHHHGHHHHHHHHHGGGGGFHHHHH3FGHGHHHHHHGGGGGEHGGGGGGG
@M02034:409:000000000-BFKT7:1:1110:12757:25332 1:N:0:26
AAAGTCGAGGTGCCTAAAGTGGCAACCCAGACTCAGACGACTGTTGGTGGTGTAGAGCTTCCTGTAGCCGCATGGCGTTCGTACTTAAATATGGAACTAACCATTCCAATTTTCGCTGTCTCTTATACACATCTCCGAGCCCACGAGACC
+
BCCBBFCCCCBBGGGGGGGGGGGHHHHGGHHGHHHHHGFFGGGHHHHBFEEFFFHFGGHHHHHHGFHGHGGGGGHFFEGGF>FGHHHGHHHHHFDDFHHGFGDHHGFHHHHHHFGGGGEGEFHHHHHHHHHHHHGHD/DCGGFFGGGGGF
@M02034:409:000000000-BFKT7:1:1110:16590:25336 1:N:0:26
AAAGTCGAGGTGCCTAAAGTGGCAACCCAGACTTGTATGCCTGTTGGTGGTGTAGAGCTTCCTGTAGCCGCATGGCGTTCGTACTTAAATATGGAACTAACCATTCCAATTTTCGCTGTCTCTTATACACATCTCCGAGCCCACGAGACC
+
BBABBFCCCCAAGGGGGGGGGGGHHHHGGHHGHHHHHHHHHHHHHHHEFGEFGHHHHHHHHHHHHHHHHGGGGGHHGGGGEEGHHHHGHHHHHHHGHHHHHHHHHHHHHHHHHHGGGGGHHHHHHHHHHHHHHHHHFCGGGGHGGGGGGG
@M02034:409:000000000-BFKT7:1:1110:22366:25337 1:N:0:26
AAAGTCGAGGTGCCTAAAGTGGCAACCCAGACTTGTTGTATGGTTGGTGGTGTAGAGCTTCCTGTAGCCGCATGGCGTTCGTACTTAAATATGGAACTAACCATTCCAATTTTCGCTGTCTCTTATACACATCTCCGAGCCCACGAGACC
+
AAAAAFAAA1>A1FG1FGGGGGCGHHHCGCGGHHHFHHHGHHFDEAEAECEFHGHFFGHHHHHHHFBHGEGGGCHHGGGGGGHHHHHGFHBGGE@FGFHFGGHHHHGHHHHHHHEEFAGHHGHHHHHHHGECFHHD/@/<@FAF/@/ACC
@M02034:409:000000000-BFKT7:1:1110:25410:25339 1:N:0:26
AAAGTCGAGGTGCCTAAAGTGGCAACCCAGACTCTGCGGCCGGT
+
CCCCCFCCBBBBGGGGGGGGGGGHHHHGGHHGHB3DBEG?AEGG
@M02034:409:000000000-BFKT7:1:1110:23999:25343 1:N:0:26
AAAGTCGAGGTGCCTAAAGTGGCAACCCAGACTAATGGTTGTGTTGGTGGTGCAGAGC
+
AA?AA3>A@DAAEGFGGGGA1BF0BHH0AF0AF1BG1B1D?E/FF//FECEF11F1/A
@M02034:409:000000000-BFKT7:1:1110:25241:25354 1:N:0:26
AAAGTCGAGGTGCCTAAAGTGGCAACCCAGACTTCGCCTTCTGTTGGTGGTGTAGAGCTTCCTGTAGCCGCATGGCGTTCGTACTTAAATATGGAACTAACCATTCCAATTTTCGCTGTCTCTTATACACATCTCCGAGCCCACGAGACC
+
CCCBCFCCCCCCGGGGGGGGGGGHHHHGGHHGHHHGGGGCHHHHHHHGFGGFGGHHFGHHHHHHGGGHGGGEGGHGGFGGGEEHFFHHHHHHFHFFHHHHGFHGHFGFHHHHHHGGGGEHHHHHHHHHGFFHHHFFGDGGGGHGGCGGGE
@M02034:409:000000000-BFKT7:1:1110:22372:25356 1:N:0:26
AAAGTCGAGGTGCCTAAAGTGGCAACCCAGACTTGTTGTATGGTTGGTGGTGTAGAGCTTCCTGTAGCCGCATGGCGTTCGTACTTAAATATGGAACTAACCATTCCAATTTTCGCTGTCTCTTATACACATCTCCGAGCCCACGAGACC
+
ABBBBFBBBBAACGGFFGGGGGGGHHHGGHHGHHHGHHFHGFHGHGGEFGEBFGHGHHHHHHHHGHHGHGEFGEHFFFGGEBFGHHHFHHGHHHGHFHHGHGHFHHFHHHHHHHGGGGEFHGHHHHGHGGFHHHEHEBDCGGHGGGGGGE
@M02034:409:000000000-BFKT7:1:1110:16560:25371 1:N:0:26
AAAGTCGAGGTGCCTAAAGTGGCAACCCAGACTTTTCCTCTGGTTGGTGGTGTAGAGCTTCCTGTAGCCGCATGGCGTTCGTACTTAAATATGGAACTAACCATTCCAATTTTCGCTGTCTCTTATACACATCTCCGAGCCCACGAGACC
+
BBBBBFBBBBBBGGGGGGGGGGGHHHHGGHHGHHHHHHHHHHHGFEGGGGEFGHHFHHHHHHHHHHHHHGGEEGHFGGGGGFGHHHHFHHGHHFDGGHHHHHHHHHHHEFHHHHGGGGGHHHHHHHHHHGGHHHHHGBGFCFHGGGGGGG
@M02034:409:000000000-BFKT7:1:1110:25055:25372 1:N:0:26
AAAGTCGAGGTGCCTAAAGTGGCAACCCAGACTAAGAAGCCTGTTGGTGGTGTAGAGCTTCCTGTAGCCGCATGGCGTTCGTACTTAAATATGGAACTAACCATTCCAATTTCGCTGTCTCTTATACACATCTCCGAGCCCACGAGACCG
+
CCCCBFCBCCBCGGGGGGGGGGGHHHHGGHHGHBD33D33BGGHHHE2B2EE1AG555FE5FFGH5GGFGFCEGF10E/?E>BFGGG@FHHEH333FGFF303BG4F4GHHHHB??E?GHHHHFH?FGGGFGHFHGCGGGGGEG//??FE
@M02034:409:000000000-BFKT7:1:1110:21382:25373 1:N:0:26
AAAGTCGAGGTGCCTAAAGTGGCAACCCAGACTAAGAAGCATGTTGGTGGTGTAGAGCTTCCTGTAGCCGCATGGCGTTCGTACTTAAATATGGAACTAACCATTCCAATTTTCGCTGTCTCTTATACGCATCTCCGAGCCCACGAGACC
+
CBCCCFCCCBBAFGGGGGGGGGGFHHHGGHHGHHHHHHHHHHHHHHHFFGEFHHHGHHHHHGHHGHHHHGGGGGHHGFGGGGHHHHHHGHHHHHHGHHHGGHHHHHFHHHHHHHGGGGGHHHHHHHHHHDFGGHGHGCGCGGHGGGGGGG
@M02034:409:000000000-BFKT7:1:1110:16841:25380 1:N:0:26
AAAGTCGAGGTGCCTAAAGTGGCAACCCAGACTAAGAAGACTGTTGGTGGTGTAGAGCTTCCTGTAGCCGCATGGCGTTCGTACTTAAATATGGTACTAACCATTCCAATTTTCGCTGTCTCTTATACACATCTCCGAGCCCACGAGACC
+
CCCCCFCCCCBCGGGGGGGGGGGHHHHGGG2FHGFFFGGBGHFHHHEAAEFAADG5A5AFEGHHHFFGFFGAEEF1E1EFFEEEFFHFGFHGHE44B@FGC13B3FG4DF3FG?>EEA?F4BDD4BBEHBB22BFBA/BCGAGFFGGCDF
@M02034:409:000000000-BFKT7:1:1110:10032:25382 1:N:0:26
AAAGTCGAGGTGCCTAAAGTGGCAACCCAGACTAAGGGGCTTGTTGGTGGTGTAGAGCTTCCTGTAGCCGCATGGCGTTCGT
+
CCCCCFCCCCBCGGGGGGGGGGGFHHHGGHHGHB3FG2AAAEEHFC1AFEGEA3G5F53F5GHE55B53>F0EEA1>?EE1?
@M02034:409:000000000-BFKT7:1:1110:23391:25390 1:N:0:26
AAAGTCGAGGTGCCTAAAGTGGCAACCCAGACTGCGTATCTTGTTGGTGGTGTAGAGCTTCCTGTAGCCGCATGGCGTTCGTACTTAAATATGGAACTAACCATTCCAATTTTCGCTGTCTCTTATACACATCTCCGAGCCCACGAGACC
+
CCCCCFABBBAAGGGGGGGGGGGHHHHGGHHGHHGEEEEHHHHHHHHEFFFFA3GBHGGGGHHHFGEEGEE?EEH1EEEFEE?GGHGGFGGHHHGFHHHFFBBGFGGFHFDHFFEFGGEGFHFHFGHHFGHHFFHDE@GG/FHGGGGGGF
@M02034:409:000000000-BFKT7:1:1110:7872:25395 1:N:0:26
AAAGTCGAGGTGCCTAAGGTGGCAACCCAGAGTAATAATAATGTGGTGG
+
AAAB3DAA@DAABFG5B4FEACGFHHHEACHG5B5555D55D5D5B22A
@M02034:409:000000000-BFKT7:1:1110:10906:25403 1:N:0:26
AAAGTCGAGGTGCCTAAAGTGGCAACCCAGACTCGGTTTCTTGTTGGTGGTGTAGAGCTTCCTGTAGCCGCATGGCGTTCGTACTTAAATATGGAACTAACCATTCCAATTTTCGCTGTCTCTTATACACATCTCCGAGCCCACGAGACC
+
BBCCBFAABBCCGGGGGGGGGGFHHHHGGHHGHHFFAAEGHFHHHHFFGGGGHFHDGFFHHHGFGFHHGD@0EEGF?EEGE>FGGHHHFFHHGGDBGFHHFF3F34FDGGHHHHEFGGAGHHHHGHHGFFGFHHHHC//BD<GCC/@/DF
@M02034:409:000000000-BFKT7:1:1110:6408:25405 1:N:0:26
AAAGTCGAGGTGCCTAAAGTGGCAACCCAGACTGGGGGGTGGGTTGGTGGTGTAGAGCTTCCTGTAGCCGCATGGCGTTCGTACTTAAATATGGAACTAACCATTCCAATTTTCGCTTCTCTTATACACATCTCGAGCCCACGAGACCG
+
A3>3ADAAADAAF4BFGGGGGCDFCHH?FEAAFGHFGGGEECC?FCGGED?FFHHFGHGHF1F<?DGFB?-ACDHHDAG.<C<CCGGDHHEBC0CCGGCGBGHHHHGHHHGGGGGDGGGFFGF0C0BCFFC0;FGBEE?.AFBBBFDFB
@M02034:409:000000000-BFKT7:1:1110:11453:25410 1:N:0:26
AAAGTCGAGGTGCCTAAAGTGGCAACCCAGACTCTGGGGCGGGTTGGTGGTGTAGAGCTTCCTGTAGCCGCATGGCGTTCGTACTTAAATATGGAACTAACCATTCCAATTTTCGCTGTCTCTTATTCACATCTCCGAGCCCACGAGACC
+
BBCCBFCCCCCCGGGGGGGGGGGHHHHGGHHGHHHHHHGGGGGEFFGGGFGGHEHBFEGH3GFGG4F43EG/?EF0EE?CDC2GGGFGFFHFHF22FFDFC0DGG1??DGHHHD/?CDGFBDGGDDGFFDDGGFB<A-<?<<C:@-@E?E
@M02034:409:000000000-BFKT7:1:1110:10782:25410 1:N:0:26
AAAGTCGAGGTGCCTAAAGTGGCAACCCAGACTAGGCGGGTTGTTGGTGGTGTAGAGCTTCCTGTAGCCGCATGGCGTTCGTACTTAAATATGGAACTAACCATTCCAATTTTCGCTGTCTCTTATACACATCTCCGAGCCCACGAGACC
+
BABCCFCCCCBBGGGGGGGGGGGHHHHGGHHGHHHHHGGGEFGEHFHEGG?FFFHFHHHHGHHHFHHGHGEEGGHHG?EFEEFGHHFGHHGHHHFFHHGFFGGHHHGHHHHHHHGGGGGHHGGHHHFHGHHHHHHHGCGDGGFGFGGGAE
@M02034:409:000000000-BFKT7:1:1110:14149:25411 1:N:0:26
AAAGTCGAGGTGCCTAAAGTGGCAACCCAGACTTTTGATATGGTTGGTGGTGTAGAGCTTCCTGTAGCCGCATGGCGTTCGTACTTAAATATGGAACTAACCATTCCAATTTTCGCTGTCTCTTATACACATCTCCGAGCCCACGAGACC
+
AAAAAFBBBBBBGGGGGGGGGGGHHGC2EFHAGHHHHFHFHHHHHGGAFEEFHGGFGHHHGHHHHHHHHGG@EGHHFEGFF>EHGHGFHHEHHFFHFHGHHGFHHHHFEGHGHGF?EFFFHDGHEGFD?GHHFB32CB@D@EHGGGCGDF
@M02034:409:000000000-BFKT7:1:1110:20763:25418 1:N:0:26
AAAGTCGAGGTGCCTAAAGTGGCAACCCAGACTGTGGAGTGTGTTGGTGGTGTAGAGCTTCCTGTAGCCGCATGGCGTTCGTACTTAAATATGGAACTAACCATTCCAATTTTCGCTGTCTCTTATACACATCTCCGAGCCCACGAGACC
+
CCCCCFCCBCBAGGGGGGGGGGGHHHHGGHHGHHHHHHHGGHHHHHHGGGEFGHHHHHHHGHHHHHFHHGGGGGHHGGGGGFGGHHHHHHHHHFGGFGHGFGFHHHGHHHHHHHGGGGGGHHHHHGFHGGFHFHGFG@GGGGGGGGGDFE
@M02034:409:000000000-BFKT7:1:1110:11029:25419 1:N:0:26
AAAGTCGAGGTGCCTAAAGTGGCAACCCAGACTGTTTAGTGTGTTGGTGGTGTAGAGCTTCCTGTAGCCGCATGGCGTTCGTACTTAAATATGGAACTAACCATTCCAATTTTCGCTGTCTCTTATACACATCTCCGAGCCCACGAGACC
+
ABCCAFBBBBACGGGFGGGGGGGHHHHGGHGGHHHFHHHFFGFGHHHEFGFGHHHHHHHHHHHHGHHHHGGGGGHHCEGFDEHHHHGGHHHHHHFFGHFHHHBGHHHHFHHFHHEGGGGHHHHGHHGHECDHGD3FA?/@CFGGGC<ADF
@M02034:409:000000000-BFKT7:1:1110:20034:25419 1:N:0:26
AAAGTCGAGGTGCCTAAAGTGGCAACCCAGACTAAGGAGGAGGTTGGTGGTGTAGAGCTTCCTGTAGCCGCATGGCGTTCGTACTTAAATATGGAACTAACCATTCCAATTTTCGCTGTCTCTTATACACATCTCCG
+
CCCCCFCCCCABGGGGGGGGGGGHHHHGGHHGH33F33B2BFGGGHGGGGEFGHHGHHHHHHHHHHHHHGGFGGHHGGGGGFGHHHHHHHHHHHHHHHHHHHHHHHHHHHHHHGGGGGGHHHHHHHHHHHGH2?F2?
@M02034:409:000000000-BFKT7:1:1110:10902:25424 1:N:0:26
AAAGTCGAGGTGCCTAAAGTGGCAACCCAGACTCGGTTTCTTGTTGGTGGTGTAGAGCTTCCTGTAGCCGCATGGCGTTCGTACTTAAATATGGAACTAACCATTCCAATTTTCGCTGTCTCTTATACACATCTCCGAGCCCACGAGACC
+
CCBCCFCCCCAAGGGGGGGGGGGHHHHGGHHGGHGGEGGHFHHHHHGEFGEFFGGHGFHHHFHHHHHGHGEEGGHHGEGEGECEGHHBGHGHHF33FGFFHGHGHHHGFHHHHFGGGGEGFGFHFFHHGFHGHFGFE@CCBGHFGGGGGF
@M02034:409:000000000-BFKT7:1:1110:7473:25424 1:N:0:26
AAAGTCGAGGTGCCTAAAGTGGCAACCCAGACTGTTCAGTATGTTGGTGGTGTAGAGCTTCCTGTAGCCGCATGGCGTTCGTACTTAAATATGGAACTAACCATTCCAATTTTCGCTGTCTCTTATACACATCTCCGAGCCCACGAGACC
+
CDDDCFDCCDBCGGGGGGGFGGGHHHHGGHHGHHHHGHHFHGHHHHHFGGGGGFGDGFGHHHBGGFHHHGGCEGHFGEGGGB2GHHHGHHFHGHDDFGHFF?BGGHHFHGHHHGEEFEEFGFFHFHHHHGF22FHGD<DGCGHGGGGGGA
@M02034:409:000000000-BFKT7:1:1110:11021:25435 1:N:0:26
AAAGTCGAGGTGCCTAAAGTGGCAACCCAGACTGTTTAGTGTGTTGGTGGTGTAGAGCTTCCTGTAGCCGCATGGCGTTCGTACTTAAATATGGAACTAACCATTCCAATTTTCGCTGTCTCTTATACACATCTCCGAGCCCACGAGACC
+
CCCCCFCCCCABGGGGGGGFGGGHHHHGGHHGHHHHHHHGHHHHHHHFGGGFGFHHHHHHHHHHHGHHHGGGGFHHGGGGFEGHHHHFHHHHHGHHHGGGHHFHGHHGHHHHHFGGGGFFHFGHHHHHGFFHGHGHDBGCGGHGGGGGGG
@M02034:409:000000000-BFKT7:1:1110:15974:25436 1:N:0:26
AAAGTCGAGGTGCCTAAAGTGGCAACCCAGACTACTTATTAGGTTGGTGGTGTAGAGCTTCCTGTAGCCGCATGGCGTTCGTACTTAAATATGGAACTAACCATTCCAATTTTCGCTGTCTCTTATACACATCTCCGAGCCCACGAGACC
+
BACCCFCCCCCCGGGGGGGGGGGHHHHGGHHGHHHHHHHHHHHHHHGGGGGFHHHHHHHHHHHHHHHHHGGGGGHHGFGGGFGHHHHHHHHHHHHFHHGHHFFHHHGHHHHHHHGGGGGHHHHHHHHHHHGHHHHGGGGGGGGGGGGGGE
@M02034:409:000000000-BFKT7:1:1110:20199:25445 1:N:0:26
AAAGTCGAGGTGCCTAAAGTGGCAACCCAGACTGTTTTTCTTGTTGGTGGTGTAGAGCTTCCTGTAGCCGCATGGCGTTCGTACTTAAATATGGAACTAACCATTCCAATTTTCGCTGTCTCTTATACACATCTCCGAGCCCACGAGACC
+
CCCCCFCCCCAAFGGGGGGFGGGHHHHGGHHGHHHHHHGHHHHGHHGECFEFFHHFGEGHHHHHHFGFFEGCGGF1EEEFFBBGGHHHHHFFGHBDGFGFFBDGGGHFFHHHHFGFFE/BDHFHGFHGHFFFHHHED/DDCGHGGGGGDC
@M02034:409:000000000-BFKT7:1:1110:24587:25448 1:N:0:26
AAAGTCGAGGTGCCTAAAGTGGCAACCCAGACTAATGATCATGTTGGTGGTGTAGAGCTTCCTGTAGCCGCATGGCGTTCGTACTTAAATATGGAACTAACCATTCCAATTTTCGCTGTCTCTTATACACATCTCCGAGCCCACGAGACC
+
B??ABDAA3D>AGGGFGGGGGFGFHHGA2AFFH3D5E555DFGGHGAAAEABGDE5FGHGHEHFGHFHGGGAEEHFEEGGGE2?FGGBGE@GH3DGFHDHHHFHGHHEGGHHHFEGEEEGHEFHFHHGHF1CHFHFDB@DD/?FGGGDDA
@M02034:409:000000000-BFKT7:1:1110:7074:25453 1:N:0:26
AAAGTCGAGGTGCCTAAAGTGGCAACCCAGACTTCTCTTGCTGTTGGTGGTGTAGAGCTTCCTGTAGCCGCATGGCGTTCGTACTTAAATATGGAACTAACCATTCCAATTTTCGCTGTCTCTTAACACATCTCCGAGCCCACGAGACCG
+
BBBBBFABBBAAEFGGGGGGGFFGHHGDFCGAGGDGHHGHHHFHHHEEFFEFFFEDFFFGHAGDBFGHHEECAEHAEEGFF??GFHFEGGGHHF@FGFHFCEGFGHHEHHHHGFEAEGEFEGFEG4EHF?BFF3FDDFGGGEG?@@<?FD
@M02034:409:000000000-BFKT7:1:1110:13299:25457 1:N:0:26
AAAGTCGAGGTGCCTAAAGTGGCAACCCAGACTACGCAGGCTGTTGGTGGTGTAGAGCTTCCTGTAGCCGCATGGTGTTCGTACTTAAATATGGAACTAACCAT
+
ABBBAFBB3AABGGGGGGGFFFEGHGHGGGHGHGFA2AE2ABGFDGE1A1E1A3F5A5BA5BB5B5D53EE@FEF3BBEF?>BF?EFHBGHFGF33BGFF303B
@M02034:409:000000000-BFKT7:1:1110:14326:25460 1:N:0:26
AAAGTCGAGGTGCCTAAAGTGGCAACCCAGACTAGTAGTCATGTTGGTGGTGTAGAGCTTCCTGTAGCCGCATGGCGTTCGTACTTAAATATGGAACTAACCATTCCAATTTTCGCTGTCTCTTATACACATCTCCGAGCCCACGAGACC
+
CCCCCFCCCCBCGGGGGGGGGGGHHHHGGHHGHHHHHHHHGHHHHHHGGGEFGFHGHHHHHHHHGHHHHGGGGGHHGGGGGEGHHHHHHHHHHHFHHHGHHGFHHHHHHHHHHHGGGGGGHHHHHHHHHFFHHHHHG@CGCGHGGGGGGF
@M02034:409:000000000-BFKT7:1:1110:9831:25463 1:N:0:26
AAAGTCGAGGTGCCTAAAGTGGCAACCCAGACTCCGATTAATGTTGGTGGTGTAGAGCTTCCTGTAGCCGCATGGCGTTCGTACTTAAATATGGAACTAACCATTCCAATTTTCGCTGTCTCTTATACACATCTCCGAGCCCACGAGACC
+
ABBBBFBBBBBBGGGGGGGGGGGGGHHGGHHGHHHGEEGFGHHFGGHEEEEFHHHDGGHHHHHHHHHHHGGGGGFGGEGGFFFGGHBFHHBFFFFFGHGHFCBGHGFFHGFHHFFGEGGBHHHHHHHHHGFFGFGHDBFCCCHCFGGGGF
@M02034:409:000000000-BFKT7:1:1110:23696:25467 1:N:0:26
AAAGTCGAGGTGCCTAAAGTGGCAACCCAGACTAAGCTGCCTGTTGGTGGTGTAGAGCTTCCTGTAGCCGCATGGCGTTCGTACTTAAATATGGAACTAACCATTCCAATTTTCGCTGTCTCTTATACACATCTCCGAGCCCACGAGACC
+
BBBBBFBBDBBBGGGGGGGGGGGFGGHGGHHGHHGCGFH3CF3BGHHAFDGFBDGAFFFGHHHGGFEFGGGFGFHFEEFGF?BGGHHHHGHHHHBEFHHHF0FFFBFFFFEHHGEGGD?BFFHFFHHFHCGGHHHFF/BCGGGGGCGD/?
@M02034:409:000000000-BFKT7:1:1110:11975:25473 1:N:0:26
AAAGTCGAGGTGCCTAAAGTGGCAACCCAGACTCCGCAGACGGTTGGTGGTGTAGAGCTTCCTGTAGCCGCATGGCGTTCGTACTTAAATATGGAACTAACCATTCCAATTTTCGCTGTCTCTTATACACATCTCCGAGCCCACGAGAC
+
BBBBBFBBBBBBGGGGGGGGGGGHHHHGGHHGHFHGDGGCHGFAFEEEFFAFAEG5GGGHFHHHFFBBGEGCGGHFGEGGF??CGHEFHHHGDF33FBGFF0?GHHFFHHHHHFGGGGAFGHHFFHHFBGDHBDGFGCGG?CC/<A?D?
@M02034:409:000000000-BFKT7:1:1110:12549:25474 1:N:0:26
AAAGTCGAGGTGCCTAAAGTGGCAACCCAGACTCAGCCGAAGGTTGGTGGTGTAGAGCTTCCTGTAGCCGCATGGCGTTCGTACTTAAATATGGAACTAACCATTCCAATTTTCGCTGTCTCTTATACACATCTCCGAGCCCACGAGACC
+
AAAAA5A3>AAAGGGFGGG6FDABGGHEDCGGGHGFHHGC2A2BBFE1FEEFHHH5DFHF535ABEHFHGGGGGHHGGGCEE1CED4FE4EHHEHHHHE?GHFFGFHHEHHHHGGGGG/DDGHFHHFH2B1GHHHFGC/CCGHG/<<ADG
@M02034:409:000000000-BFKT7:1:1110:8039:25475 1:N:0:26
AAAGTCGAGGTGCCTAAAGTGGCAACCCAGACTGCTCAGCCTGTTGGTGGTGTAGAGCTTCCTGTAGCCGCATGGCGTTCGTACTTAAATATGGAACTAACCATTCCAATTTTCGCTGTCTCTTATACACATCTCCGAGCCCACGAGACC
+
AAAA>B>AAAAAGGGGGGGGGGGHHHHGGHHGHFGHHHGHHHHFGHGGGGEGHFHFHHHHHHHHFHBFFGE>EBGHGEEFGDHHHHHFGHHFF3FFGHBEGHFGFHFHHHHHHHGGGEEEHFHHHHFFFHDHGHGBG//<CCGFFG//AF
@M02034:409:000000000-BFKT7:1:1110:14064:25481 1:N:0:26
AAAGTCGAGGTGCCTAAAGTGGCAACCCAGACTAAGAATGAGTTTGTGG
+
CCCCCFCCCCBCGGGGGGGGGGGHHHHGGHHGHHB3F5FD3FAF5F22B
@M02034:409:000000000-BFKT7:1:1110:8034:25492 1:N:0:26
AAAGTCGAGGTGCCTAAAGTGGCAACCCAGACTGCTCAGCCTGTTGGTGGTGTAGAGCTTCCTGTAGCCGCATGGCGTTCGTACTTAAATATGGAACTAACCATTCCAATTTTCGCTGTCTCTTATACACATCTCCGAGCCCACGAGACC
+
BBBCCFCCCCCCGGGGGGGGGGGHHHHGGHHGHHHHHHHHHHHHHHHEFGEGHHHFHGHHHHHHHHHHHGGGGGHGGGGGGFHHHHGHHHHHHHHHHHGHHHGHGGFHHHHHHHGFGGFFHGHHHHGHHHHHHHHFFCGGGGHGGGGGGG
@M02034:409:000000000-BFKT7:1:1110:14520:25495 1:N:0:26
AAAGTCGAGGTGCCTAAAGTGGCAACCCAGACTAATCA
+
CCCCCFCCBBCCGGGGGGGGGGGHHHHGGH2A3ADF35
@M02034:409:000000000-BFKT7:1:1110:14241:25497 1:N:0:26
AAAGTCGAGGTGCCTAAAGTGGCAACCCAGACTTGTTCTCAGGTTGGTGGTGTAGAGCTTCCTGTAGCCGCATGGCGTTCGTACTTAAATATGGAACTAACCATTCCAATTTTCGCTGTCTCTTATACACATCTCCGAGCCCACGAGACC
+
BB@ABFAADBAAGGGFGGGGFGGCFHFDEGHGHGHHHHHHHHFHGHGEGEFBF3GEG5FGHEHHFGGHFEFEEGFHFFGGG>2FGFD3GHEHHHFGHHGFHAGFFFGDDFFHFF>EFG/BGFGGFHHFFCFHHHHDE?DFBFH/CCGGG?
@M02034:409:000000000-BFKT7:1:1110:14573:25506 1:N:0:26
AAAGTCGAGGTGCCTAAAGTGACAACCCAGACTAAT
+
BABBBFBBBBBBGGGGGFGGG5FHHHGGGHHGH335
@M02034:409:000000000-BFKT7:1:1110:14883:25511 1:N:0:26
AAAGTCGAGGTGCCTAAAGTGGCAACCCAGACTCAGTGGGCTGTTGGTGGTGTAGAGCTTCCTGTAGCCGCATGGCGTTCGTACTTAAATATGGAACTAACCATTCCAATTTTCGCTGTCTCTTATACACATCTCCGAGCCCACGAGACC
+
BBAAADAAABABGGGGGGGGGDFFHHHGDHHGHHHCGHFHGHEHHHHAFABFHGGDGGHHHGHFGHHGHGGEFGHHGGGGGEFG?GFEHFEHHHFEHHHHHHHHHHHGHHHHHHGGGGGHHHFHHHHHGFFGHHGFFCGGGGHGC@DGGG
@M02034:409:000000000-BFKT7:1:1110:13322:25518 1:N:0:26
AAAGTCGAGGTGCCTAAAGTGGCAACCCAGACTCGGCGTAGTGTTGGTGGTGTAGAGCTTCCTGTAGCCGCATGGCGTTCGTACTTAAATATGGAACTAACCATTCCAATTTTCGCTGTCTCTTATACACATCTCCGAGCCCACGAGACC
+
BBCCCFCCCCCCGFGFGGGGGGGHHHHGGHGGHHGGGGGGGGHHHHHGGGGGHHHHHEHHHHHHHHHHHGGGFGHGGGGGGEGGGHFGFFHHHHHHHHHGFHHGHHFHHHHHHHGGGGGGHGHHHHGHHFFHHHHHGDCCGGGGGGGGGG
@M02034:409:000000000-BFKT7:1:1110:9498:25519 1:N:0:26
AAAGTCGAGGTGCCTAAAGTGGCAACCCAGACTGATAAGGAGGTTGGGGGTGTAGAGC
+
CCCCCFCCCCCCGGGGGGGGGGGHHHHGEGHGHH3FG5E332BFGG22A0AA03D555
@M02034:409:000000000-BFKT7:1:1110:25304:25521 1:N:0:26
AAAGTCGAGGTGCCTAAAGTGGCAACCCAGACTAATCTGCTTGTTGGTGGTGTAGAGCTTCCTGTAGCCGCATGGCGTTCGTACTTAAATATGGAACTAACCATTCCAATTTTCGCTGTCTCTTATACACATCTCCGAGCCCACGAGACC
+
BAABAFA>ADAAFGGGGGGGGFCEHHHGGHHGHCFG3DG5AFFEGHEAF?EFAEGBB5DGFCFHGBBGHGGEGGF1E>/FE12?GHHBFGHFHG33@GH3F1?FGBF44B3F4?EDEG?F4FG4FFHF422BCGH2B<FGGE//BC@GGF
@M02034:409:000000000-BFKT7:1:1110:20208:25523 1:N:0:26
AAAGTCGAGGTGCCTAAAGTGGCAACCCAGACTCCTACTTCGGTTGGTGGTGTAGAGCTTCCTGTAGCCGCATGGCGTTCGTACTTAAATATGGAACTAACCATTCCAATTTTCGCTGTCTCTTATACACATCTCCGAGCCCACGAGACC
+
BBABAFCCCCAAGGGGGGGGGGFFEGGGGHHGHHHHHHHHHGGGGGGEGGBFGHHHHHHHHHHGGHHHHGGGGGHHGEGGE>FGHHHGHHGHHFFFFHHHGEGFHHGHHHHHHFGGGGFHHGHHHHGGHGFFGGFHGCGGGEGFGCGFGE
@M02034:409:000000000-BFKT7:1:1110:21349:25523 1:N:0:26
AAAGTCGAGGTGCCTAAAGTGGCAACCCAGACTAATAAGAAGGTTGGTGGTGTAGAGCTTCCTGTAGCCGCATGGCGTTCGTACTTAAATATGGAACTAACCATTCCAATTTTCGCTGTCTCTTATACACATCTCCGAGCCCACGAGACC
+
CBCCCFBBBCABGGGGGGGGGGGHHHHGGHHDHHHHHHHGFGHHHHGGGGEFGGHEFHHHHHHHGFGGHGGGGGHHGGGGGEFHGHHHHHHHGGFFHHHHHHFGHHFGHHHHHHGGGGFHHHHHHHGHHHFHHHHGGCGGGGHGGGGGGG
@M02034:409:000000000-BFKT7:1:1110:14880:25534 1:N:0:26
AAAGTCGAGGTGCCTAAAGTGGCAACCCAGACTCAGTGGGCTGTTGGGGTTGCAGA
+
BCCCADABBBCCGGGGGGGGGGGHHHHGGHHGHA335AB222BGDGF20AE013B5
@M02034:409:000000000-BFKT7:1:1110:10219:25536 1:N:0:26
AAAGTCGAGGTGCCTAAAGTGGCAACCCAGACTCAGGCTCGTGTTGGTGGTGTAGAGCTTCCTGTAGCCGCATGGCGTTCGTACTTAAATATGGAACTAACCATTCCAATTTTCGCTGTCTCTTATACACATCTCCGAGCCCACGAGACC
+
BBBBBFBBBBABGGGGFGGGGGGHHHHGGHHGGHHHHGHHGEHHHHHEFEEFFGHDGGHHHHHHBAGHFGGGGEFEEEFAF?GHGHHGHEGGF3FFBHFFGF3GGBGHHGHHHFFFEGGFHFFHFHHHGHB2CDFFG@FGCFEGC>CDDF
@M02034:409:000000000-BFKT7:1:1110:21343:25541 1:N:0:26
AAAGTCGAGGTGCCTAAAGTGGCAACCCAGACTAATAAGAAGGTTGGTGGTGTAGAGCTTCCTGTAGCCGCATGGCGTTCGTACTTAAATATGGAACTAACCATTCCAATTTTCGCTGTCTCTTATACACATCTCCGAGCCCACGAGACC
+
B@ABBFCBBB>AGGGGGGGGGFGHHGHGFEC2AFFGHFFFEH2BEGGDFG1AAADAGHHHHF5FFABF3A0>EEGCEEEFEB?GGHFGHHHBF3BB3EGFG0?GGHHHBGGGH4>/?EA3FDF4FGEG3?2BFDFG?/DCGFHF//<?AA
@M02034:409:000000000-BFKT7:1:1110:14505:25545 1:N:0:26
AAAGTCGAGGTGCCTAACGTGGCAACCCAGACTCAGCCGCATGTTG
+
AAAA>3A11>AAGGF1BF0FAFEFFCHCGGGGGHHGHGC/AAE12A
@M02034:409:000000000-BFKT7:1:1110:24529:25549 1:N:0:26
AAAGTCGAGGTGCCTAAAGTGGCAACCCAGACTCCGTGTCCGGTTGGTGGTGTAGAGCTTCCTGTAGCCGCATGGCGTTCGTACTTAAATATGGAACTAACCATTCCAATTTTCGCTGTCTCTTATACACATCTCCGAGCCCACGAGACC
+
BBBBBFBBBBBBGGGGGGGGGEGHFHHGGHHGHHHDHGEFGEEEEGGAFDGGHHHEHHGHHGHGGFGFHGGGEFHGGEGGGEGEHHHFHHFHHGFGFHGHHHGHHHHHHHHHHHGGGGGGHHHHHHGEGHBHHHHGD@/CGGHGG?CFGE
@M02034:409:000000000-BFKT7:1:1110:11935:25555 1:N:0:26
AAAGTCGAGGTGCCTAAAGTGGCAACCCAGACTTGGGGGTGGTTGGTGGTGTAGAGCTTCCTGTAGCCGCATGGCGTTCGTACTTAAATATGGAACTAACCATTCCAATTTTCGCTGTCTCTTATACACATCTCCGAGCCCACGAGACCG
+
AAA3AFABBBAAEGGFGGGGGCFFFHHEGHFFHHHCHGGFGGEFGGEFGA?GFGFG5FF@EGF@EGHHEEGFGH?EEEGGE0/FFB?3F?FGF?3CFB3FH?FGGHHGHHHHFG?AEEGHHGHDGDFFGDFGHHGGCGGGEHGGCCGGE@
@M02034:409:000000000-BFKT7:1:1110:14500:25568 1:N:0:26
AAAGTCGAGGTGCCTAAAGTGGCAACCCAGACTCAGCCGCATGTTGGTGGTGTAGAGCTTCCTGTAGCCGCATGGCGTTCGTACTTAAATATGGAACTAACCATTCCAATTTTCGCTGTCTCTTATACACATCTCCGAGCCCACGAGACC
+
CCCCCFCCCCCBGGGGGGGGGGGHHHHGGHHGHHHHHGGGGGGHHHHGGGEFHHHFHGHHHHHHHHHHHGGGGGHHGGGGGFFHHHFGHHHHHHFHHHHHHHGHHGHHGGHHHHGGGGDHHHHHHHHHGFHHGGGFGCGGCFHGGGGGGG
@M02034:409:000000000-BFKT7:1:1110:19957:25573 1:N:0:26
AAAGTCGAGGTGCCTAAAGTGGCAACCCAGACTCATTAGCCTGTTGGTGGTGTAGAGCTTCCTGTAGCCGCATGGCGTTCGTTCTTAAATATGGAACTAACTATTCCAATTTTCGCTGTCTCTTATACACATCTCCGAGCCCACGAGAC
+
BBBBBFAB@DABCFGFGDFG5GEHBEHGGHFGHHGHHG5GFHHDGHEA22EFFED5DED3BGGFGA5ADEG?FEF1E>EEE>31B@G4B@G4GF33B33B334B4BF4BB?G4?/EEE/B4FG?4?F4FB11BFGFG/<@CG/CC/@/E
@M02034:409:000000000-BFKT7:1:1110:19978:25577 1:N:0:26
AAAGTCGAGGTGCCTAAAGTGGCAACCCAGACTTAGTAGCCTGTTGGTGGTGTAGAGCTTCCTGTAGCCGCATGGCGTTCGTACTTAAATATGGAACTAACCATTCCAATTTTCGCTGTCTCTTATACACATCTCCGAGCCCACGAGACC
+
CCCCCFCCCCCCGGGGGGGGGGGHHHHGGHHGH5F55DFGHBGHHHHFGGGFGHHGHHHHHHHHHHHHHGGFGGHHGGGGGFGHHHHHHHHHHGFHHHHHGHGHFGHHHHHHHHGGGGFGHHHHHHHHHHHHHHHHGCCGGGHGGGGGGG
@M02034:409:000000000-BFKT7:1:1110:18940:25586 1:N:0:26
AAAGTCGAGGTGCCTAAAGTGGCAACCCAGACTGTGGGGTTGGTTGGTGGTGTAGAGCTTCCTGTAGCCGCATGGCGTTCGTACTTAAATATGGAACTAACCATTCCAATTTTCGCTGTCTCTTATACACATCTCCGAGCCCACGAG
+
CCCCBFCBBCBAGGGGGGGGGGGHHHHGGHA2AFGHHGCA2AEEEFEGEEGFFDG555BF5FFGF5FDDEE/EEH1>?>FE?2?1FF3BFFFGB33FEGHB03FF4E4BFFHH4</CA?2FHGFBDG2GFGFGHHHD/<C/F/?<-<
@M02034:409:000000000-BFKT7:1:1110:23050:25591 1:N:0:26
AAAGTCGAGGTGCCTAAAGTGGCAACCCAGACTCATCCGCATGTTGGTGGTGTAGAGCTTCCTGTAGCCGCATGGCGTTCGTACTTAAATATGGAACTAACCATTCCAATTTTCGCTGTCTCTTATACACATCTCCGAGCCCACGAGACC
+
BBBBBFBBBBAAGGGGGGGGGGGHFHHGEHGGHHHHHHGGGEEAGGHGGCEFGGHEHHGHHHHHFGGFHGGGGGHHGAEFFGHEFGGHFHFGHHDFGGHHHHHGHHHHHHHHHHGGGGGHHHHHHHHHHHBFHHHFF/BCGGHGGGCGFG
@M02034:409:000000000-BFKT7:1:1110:15996:25593 1:N:0:26
AAAGTCGAGGTGCCTAAAGTGGCAACCCAGACTCCGCATACGGTTGGTGGTGTAGAGCTTCCTGTAGCCGCATGGCGTTCGTACTTAAATATGGAACTAACCATTCCAATTTTCGCTGTCTCTTATACACATCTCCGAGCCCACGAGACC
+
CCCBCFCCCCBBGGGGGGGGGGGGHHHGGHGFGHHGGGGFHHGHGGGGEAEFBEGDHHHHHHHHDGGFGEEGGGHHGFGGGECHHHHFHHHHFH3DHHHHHFDGFEGBGGFHHHGGGGEHHHHGHGHFHGFHGHHGDBDGGGFGCFGGGE
@M02034:409:000000000-BFKT7:1:1110:17609:25596 1:N:0:26
AAAGTCGAGGTGCCTAAAGTGGCAACCCAGACTACGTAGAATGTTGGTGGTGTAGAGCTTCCTGTAGCCGCATGGCGTTCGTACTTAAATATGGAACTAACCATTCCAATTTTCGCTGTCTCTTATACACATCTCCGAGCCCACGAGACC
+
CBCDCFCCCBACGGGGGGGGGGGHHHHGGHHGHHHGHHHGHHHHHHHGGGEFGHHHHHHHHHHHHHHHHGGGGGHHGGGGEEGHHHFGHHHHHHGGFHGGHHGHGHHGHHHHHFGGGGGGHHHHHHHHHHFHHGGGGDDFGGHGGGGGGA
@M02034:409:000000000-BFKT7:1:1110:11657:25613 1:N:0:26
AAAGTCGAGGTGCCTAAAGTGGCAACCCAGACTGTGTTTGTTGTTGGTGGTGTAGAGCTTCCTGTAGCCGCGTG
+
CCCCCFBBBBCCGGGGGGGGGGGHHHHGGHH2GHHF53F32BFG2G2E21EAA3D5A5BF5BB555A5AAA0>>
@M02034:409:000000000-BFKT7:1:1110:12845:25616 1:N:0:26
AAAGTCGAGGTGCCTAAAGTGGCAACCCAGACTAAGCCTCAGGTTGGTGGTGTAGAGCTTCCTGGAGCCGC
+
BBBBBFBBBB2AFGGGGFGGGGGHHHHGGHHGHG333EGGBGBGHH22BEEFG3F5A53FD3GH3AAA10>
@M02034:409:000000000-BFKT7:1:1110:11659:25634 1:N:0:26
AAAGTCGAGGTGCCTCAAGTGGCAACCCAGACTGTGTTTTTTGTTGGTGGTGTAGAGCTTCCTGTAGCCGCATGGCGTTCGTACTTAAATATGGAACTAACCATTCCAATTTTCGCTGTCTCTTATACACATCTCCGAGCCCACGAGACC
+
A1AAAFAADDA?GFG1BFEEGGGHHHHCCHHGHHHFFFHBFGG0FGHEAEEAFFHBDAFFGGHHHFHBFEEEGGFBEEEGF?0?GGDGGFDFHF11FFF11B1FFDEHDGHHHGGCE/BGHHEDEH2GDC1FB>@1A/C/>EA/<>/?A<
@M02034:409:000000000-BFKT7:1:1110:16862:25655 1:N:0:26
AAAGTCGAGGTGCCTAAAGTGGCAACCCAGACTAGGGCTACGGTTGGTGGTGTAGAGCTTCCTGTAGCCGCATGGCGTTCGTACTTAAATATGGAACTAACCATTCCAATTTTCGCTGTCTCTTATACACATCTCCGAGCCCACGAGACC
+
BBCCBFCCCBBCGGGGGGGGGGGGHHHGGHHGHHHHHHHHHGGHGGGFFGEFHHHGHHHHHHHHHHHHHGGGGGHHGGGGGEHHHHHGHHHHHGHHHHHGHHHHHHGHHHHHHHGGGGGHHHHHHHGGGHGHGHGHGGGGGGHGGGGGGG
@M02034:409:000000000-BFKT7:1:1110:12931:25671 1:N:0:26
AAAGTCGAGGTGCCTAAAGTGGCAACCCAGACTAAGTATCCTGTTGGTGGTGTAGAGCTTCCTGTAGCCGCATGGCGTTCGTACTTAAATATGGAACTAACCATTCCAATTTTCGCTGTCTCTTATACACATCTC
+
CCDDCFBBCCCCGGGGGGGGGGGHHHHGGHCCGH3A5DG5BFHHHHEAFDGFFFH5BAAG5FGHAAGEEEG0EEHFF?EFDECEGHHFEGHGHHDEGHHHFE3FG?FF4FGHFD/AFEEFFHGE4G4FG3D?CDH
@M02034:409:000000000-BFKT7:1:1110:24067:25678 1:N:0:26
AAAGTCGAGGTGCCTAAAGTGGCAACCCAGACTAGGATGCTGGTTGGTGGTGTAGAGCTTCCTGTAGCCGCATGGCGTTCGTACTTAAATATGGAACTAGCCATTCCAATTTTCGCTGTCTCTTAACACATCTCCGAGCCCACGAGACCG
+
CCBBCFCCCCABGGGGGGGFGGGHHHHGGHHGHHHHHHHHHHHHGGGGGGEFFGHGHHHHHHHFGGHHHGFGGFHGGFGGEEGHHHHGHHGFHHGHHHFHGGGHHHHHHHHHHHGGGGEHHHHGHFBFHEHGHHGFCGGCFHEGGGGGFG
@M02034:409:000000000-BFKT7:1:1110:6635:25702 1:N:0:26
AAAGTCGAGGTGCCTAAAGTGGCAACCCAGACTCCGAATCATGTTGGTGGTGTAGAGCTTGCTGGAGGCGCGTGGCGTTCG
+
CCBCBFCCCCABGGGGGGGGGGGHHHHGGHH23ABE22FA5FHHGHE2AAEF13D5D53B3BBF31B11>E0>EE/>1>1>
@M02034:409:000000000-BFKT7:1:1110:12375:25709 1:N:0:26
AAAGTCGAGGTGCCTAAAGTGGCAACCCAGACTTGGGTGCAGGTTGGTGGTGTAGAGCTTCCTGTAGCCGCATGGCGTTCGTACTTAAATATGGAACTAACCATTCCAATTTTCGCTGTCTCTTATACACATCTCCGAGCCCACGAGACC
+
AAAAAD>>AD>AFGGFGGGGGFAGFEHEGHFGHHHFHGEFHGFHHHGBEEEFGFD2GDFHHBGGAFFGHFG@EGHHCEEEF?B>F@F1GFFFGF@FGGHFHCHFFGGEGHHHHFGGGGGHHHGFBDF2DFGHFHHHGCB/CEAEG?CCGG
@M02034:409:000000000-BFKT7:1:1110:17251:25715 1:N:0:26
AAAGTCGAGGTGCCTAAAGTGGCAACCCAGACTTATGTGAGTGTTGGTGGTGTAGAGCTTCCTGTAGCCGCATGGCGTTCGTACTTAAATATGGAACTAACCATTCCAATTTTCGCTGTCTCTTATACACATCTCCGAGCCCACGAGACC
+
CCBCCFCCCCCCGGGGGGGGGGGHHHHGGHHGHHHHHHHHHHHHHHHEFGEFHGHHHHHHHHHHHHHHHGGGGGHHGGGGGFHHHHHGHHHHHHFHFHHGHGHHHHHHHHHHHHGGGGFHHHHHHHHHHHHHHHHFGFCGGGHGGGGGGF
@M02034:409:000000000-BFKT7:1:1110:13751:25718 1:N:0:26
AAAGTCGAGGTGCCTAAAGTGGCAACCCAGACTGTGGGGCGTGTTGGTGTTGTAGAG
+
AAAB3BAAD2AAGGGGGGGGFFGHHHHGGHHGGH35FE22AE?EHE1A11B?25D5@
@M02034:409:000000000-BFKT7:1:1110:14487:25720 1:N:0:26
AAAGTCGAGGTGCCTAAAGTGGCAACCCAGACTGAGGGGAATGTTGGTGGTGTAGAGCTTCCTGTAGCCGCATGGCGTTCGTACTTAAATATGGAACTAACCATTCCAATTTTCGCTGTCTCTTATACACATCTCCGAGCCCACGAGACC
+
AAAABFBBBBAAGGGGGGGGGFGFGHHDGHGGHHFGGGGDFHHHHHHGGGBFFGGFHHHHHHHFHHHHHGGGEGHHGEGGEFHHHHHGHHFHHGFFHHHHHHHHHHHHHHHHHHGGGGGFHHHHHHHHHHGHHGHGG@GGFGHGGFGGGG
@M02034:409:000000000-BFKT7:1:1110:19966:25723 1:N:0:26
AAAGTCGAGGTGCCTAAAGTGGCAACCCAGACTACTAAGATTGTTGGTGGTGTAGAGCTTCCTGTAGCCGCATGGCGTTCGTACTTAAATATGGAACTAACCATTCCAATTTTCGCTGTCTCTTATACACATCTCCGAGCCCACGAGACC
+
BABBBFBBDBABGGGGGGGGGGGHHHHGGHHGHHHHFHHHHHHHHHHGGGEFGHHFHHHHHHHHGHHHHGGGGGHHGGGGGFGHHHHHHHHHHFFHHHHHHHHGHHFHHHHHHHGGGGGFHFHHHHFHHHFHHFGHF>DFGGHFGGGGGG
@M02034:409:000000000-BFKT7:1:1110:13908:25726 1:N:0:26
AAAGTCGAGGTGCCTAAAGTGGCAACCCAGACTCGTCGTGGGGTTGGTGGTGTAGAGCTTCCTGTAGCCGCATGGCGTTCGTACTTAAATATGGAACTAACCATTCCAATTTTCGCTGTCTCTTATACACATCTCCGAGCCCACGAGACC
+
BBCCCFCCCCBCGGGGGGGGGGGHHHHGGHHGHFGHGGGEGGGEFGGGGGGFHHHHHHHHHHHHHHHGHGGGGGHHGGGGGFGHHHGHHHHHHHHFHHHHHHHHHHHHFHHHHHGGGGGGHHHHHHHHGHEHFHHGGCFGGEGGDDGGD>
@M02034:409:000000000-BFKT7:1:1110:7858:25728 1:N:0:26
AAAGTCGAGGTGCCTAAAGTGGCAACCCAGACTAAGAAGCAGGTTGGTGGTGTAGAGCTTCCTGTAGCCGCATGGCGTTCGTACTTAAATATGGAACTAACCATTCCAATTTTCGCTGTCTCTTATACACATCTCCGAGCCCACGAGAC
+
AABBAFBABBBBGGGGGGGGGGGHHHHGGHHGHHHHHHHHHHHFGHGEFEEFGHHFGFHHHHHGHFHGHGGGFGHGFDFGFFHHGHGFHHFHHHHHGGFGF?GGFFFHHHHHHEGEFCFEGHHGHHHHHHBGFGFBB@@FCGHGGCGGC
@M02034:409:000000000-BFKT7:1:1110:7877:25728 1:N:0:26
AAAGTCGAGGTGCCTAAAGTGGCAACCCCGACTAAGAAGCAGGTTGGTGGTGTAGAGCTTCCTGTAGCCGCATGGCGTTCGTACTTAAATATGGAACTAACCATTCCAATTTTCGCTGTCTCTTATACACATCTCCG
+
BBBBBF@B@BAAFGGGFGGGGGGHBGHF2AAEF2DGHDGHH32FFFEEFDEGHFHBHFFHHGHGAF55GEE0?EAAEAECA?2GGHHEFFGFHF3BF3GH30EBGFG4?FFGGB/EEA??B3BF?33BGBG?CFH2C
@M02034:409:000000000-BFKT7:1:1110:13829:25732 1:N:0:26
AAAGTCGAGGTGCCTAAAGTGGCAACCCAGACTACTGATCAGGTTGGTGGTGTAGAGCTTCCTGTAGCCGCATGGCGTTCGTACTTAAATATGGAACTAACCATTCCAATTTTCGCTGTCTCTTATACACATCTCCGAGCCCACGAGACC
+
AAABBFABBBBBGGGGBGGGGGGHHHHGGHHGHHHGHHHHGHHGHHGGGGEFGFHGHHFFHHHGHHHHHGEEEGHHGGGGEGCGHHHHHHFHHHFFFGFGHHHGFFFFDGFHHHGCGGGFFHHHFHFBD2DFHGBGGGGFCGHGGCG??C
@M02034:409:000000000-BFKT7:1:1110:13397:25740 1:N:0:26
AAAGTCGAGGTGCCTAAAGTGGCAACCCAGACTAATAAGCATGTTGGTGGTGTAGAGCTTCCTGTAGCCGCATGGCGTTCGTACTTAAATATGGAACTAACCATTCCAATTTTCGCTGTCTCTTATACACATCTCC
+
A@BAAFBADDABGGGGGGGGGGGHGHHGGHHGHHHHHHHHHHHGFHHGFGEFGGHFGHHHHHHHHHHHHGGEFGHHGGGGGEHHHHGHHHHHHHFFFGHEHHEGHGFHHHHHHHGCGGFHHHFHHHFHHHEH2FFF
@M02034:409:000000000-BFKT7:1:1110:23789:25740 1:N:0:26
AAAGTCGAGGTGCCTAAAGTGGCAACCCAGACTGGGATGGGTGTTGGTGGTGTAGAGCTTCCTGTAGCCGCATGGCGTTCGTACTTAAATATGGAACTAACCATTCCAATTTTCGCTGTCTCTTATACACATCTCCGAGCCCACGAGACC
+
CBBCCFCCCCABGGGGGGGGGGGHHHHGGGHGHHHHGHGGFHGGGHHGFGGFHHHHHFHHHHHHGGHHHGGGGGHHGGGGGFCHHHFGFHHHHGFHFGGFHHHHHHHHHHHHHFGGGGFHGHHHFHGHHHGGHHHHGDGCGGHGGGGGGA
@M02034:409:000000000-BFKT7:1:1110:24635:25746 1:N:0:26
AAAGTCGAGGTGCCTAAAGTGGCAACCCAGACTTTGTATGAGGTTGGTGGTGTAGAGCTTCCTGTAGCCGCATGGCGTTCGTACTTAAATATGGAACTAACCATTCCAATTTTCGCTGTCTCTTATACACATCTCCGAGCCCACGAGACC
+
BBBBCFBBCCBCGGGGGGGGGGGHHHHGGHHGH5E35DF555BFGHGGGGEFHHHGHHHHHHHHHHHHHGGGGGHHGGGGGFHHHHHHFHGHHHHHHHHHHHEGHHFHHHHFHHGGGGGHHHHHHHFHHHGFHHHHGCFCDGHGGGGGGA
@M02034:409:000000000-BFKT7:1:1110:21048:25754 1:N:0:26
AAAGTCGAGGTGCCTAAAGTGGCAACCCAGACTTGATGTTGGTGGTGTAGAGTTTCCTGTAGTCGCATGGCGTTGGTAT
+
BBBBBFBBBBBBGGGGGGGGGGGBGHHGCGGGHB33ADF55AA2ABFF3F5D55AB5A5F5B55B0AAABGFG?0?1@5
@M02034:409:000000000-BFKT7:1:1110:19656:25769 1:N:0:26
AAAGTCGAGGTGCCTAAAGTGGCAACCCAGACTCGTTTGCATGTTGGTGGTGTAGAGCTTCCTGTAGCCGCATGGCGTTCGTACTTAAATATGGAACTAACCATTCCAATTTTCGCTGTCTCTTATACACATCTCCGAGCCCACGAGA
+
AABBAFBCCBBCGGGGGGGGGGGHHHHGFHHGHHGHGGEHCHHFGHHGFGEFHHHGHEHGHHHHHHHFHGCCFGHHGGCEGGGHHHHHHGGGHHHHHHFGHHGGHG4HFGFGGGGGGGDHFFHH4GFHBFFHCGGHG/@B/CFGGFFD
@M02034:409:000000000-BFKT7:1:1110:19907:25774 1:N:0:26
AAAGTCGAGGTGCCTAAAGTGCCAACCCAGACTAGGGCGACTGTTGGTGGTGTAGAGCTTCCTGTAGCCGCATGGCGTTCGTACTTAAATATGGAACTAACCATTCCAATTTTCGCTGTCTCTTATACACATCTCCGAGCCCACGAGACC
+
BABCAFBBCDBCGGGGGGGFG5GHHGGGGHHGHHHC22AA2AEGGHHFEGEFGHHHFGHHHHHHHHHHGGG?FGHHGGGGGFHHHHHGHHHHHHGGHHGHHHFGFGFHHHHHHGGGGGDGFFHHGHHHGHFHFHHFG@@CFGGGGGGFGG
@M02034:409:000000000-BFKT7:1:1110:24482:25778 1:N:0:26
AAAGTCGAGGTGCCTAAAGTGGCAACCCAGACTCGGGTGTATGTTGGTGGTGTAGAGCTTCCTGTAGCCGCATGGCGTTCGTACTTAAATATGGAACTAACCATTCCAATTTTCGCTGTCTCTTATACACATCTCCGAGCCCACGAGAC
+
B@ABAFABBBABGGGFFGGGFGFFFFGGGHHFHHGGGBAAGHHHHHGBFFEFGFHFHBHHFFHFFFFDGEEEEEGBEEEFEBFAGHGHHHGHHHFEFHGGGGDHHEFHHHHHHHEEGGGGGFHHGHGFFGFHHHBGECC@CFE/CFGGA
@M02034:409:000000000-BFKT7:1:1110:24218:25782 1:N:0:26
AAAGTCGAGGTGCCTAACGTGGCAACCCAGACTATGGATAGGGTTGGTGGTGTAGAGCTTCCTGTAGCCGCATGGCGTTCGTACTTAAATATGGAACTAACCATTCCAATTTTCGCTGTCTCTTATACACATCTCCGAGCCCACGAGACC
+
>A>>>B11>AAAGFGGF1AFGFGHHHHGFGHFHHHBFGGFHGHCFE?AAEEFBBFGGGEGBGHHHHHHHGEEEEAGEGCFEACHCGFHHGHHGEGBGHB1B0FGBBFHEGHHGFECGEE1GDGHBGFF2B1GCGFDA//@BFEF/A@CCF
@M02034:409:000000000-BFKT7:1:1110:19588:25785 1:N:0:26
AAAGTCGAGGTGCCTAAAGTGGCAACCCAGACTCAGCCTGCGGTTGGTGGTGTAGAGCTTCCTGTAGCCGCATGGCGTTCGTACTTAAATATGGAACTAACCATTCCAATTTTCGCTGTCTCTTATACACATCTCCGAGCCCACGAGACC
+
BCBBAFCBCBAAFGGGGGGGGGGHHHHGGHHGHHHHHHHHHGGGGGGGGGEFHHHHHHHHHHHHHFGHHGGGGGHHGGGGGEGHHHHGHGGHHHGFFHEFHHHHHHFHHHHHHHGGGGGHHHHHGHHHFHFHHHHHGCCCCGHGGGGGGF
@M02034:409:000000000-BFKT7:1:1110:14733:25786 1:N:0:26
AAAGTCGAGGTGCCTAAAGTGGCAACCCAGACTATTAAGATTGTTGGTGGTGTAGAGCTTCCTGTAGCCGCATGGCGTTCGTACTTAAATATGGAACTAACCATTCCAATTTTCGCTGTCTCTTATACACATCTCGAGCCCACGAGACCG
+
CCCCBFCCCCBCGGGGGGGFGGGHHHHGGHHGHHHHHHHHHHHHHHHGGGEFGHHHHHHHHHHHGGHHHGEGGGHHGGGGFEGHHHHHHHHHHHHHGHHHHFDGHHHHHHHHHGGGGGFFHFHHGHHHGHGHHGFGGGGGGHGGGGGGGG
@M02034:409:000000000-BFKT7:1:1110:8910:25791 1:N:0:26
AAAGTCTAGGTGCCTAAAGTGGCAACCCAGACTCCTAGGATGGTTGGTGGTGTAGAGCTTCCTGTAGCCGCATGGCGTTCGTACTTAAATATGGAACTAACCATTCCAATTTTCGCTGTCTCTTATACACATCTCCGAGCCCACGAGACC
+
AAAAAFFFFFFFFGGGGGGGGGGFFHHGGHHFFGHHHHHFHHGGGFFGGGEFGHHFHHHHHHHHHFGGHGGGEGHHGGGGFEFFHHHGHHHHGHFHHHHHHHHGFHHGHHHHHHGGGGEGHHHFHHHHHHBGHHHHG?GGFGHEDFFGGE
@M02034:409:000000000-BFKT7:1:1110:10491:25797 1:N:0:26
AAAGTCGAGGTGCCTAAAGTGGCAACCCAGACTACTTCTACTGTTGGTGGTGTAGAGCTTCCTGTAGCCGCATGGCGTTCGTACTTAAATATGGAACTAACCTTTCCAATTTTCGCTGTCTCTTATACACATCTCCGAGCCCACGAGACC
+
BBBABFBBDDABFGGGGGGGGGGFFFHGFEFGHFHHHHHHHHHHHGGEFFGAGFHEEGFFGFHGHFGDGGGGGGHHGGGGGFGHHHHFHBGGHFGFFHBCEFFFFDFFHFHHHHCADEGFHHHHHGG44FHHHHHGG/@@GFFGG?CDEG
@M02034:409:000000000-BFKT7:1:1110:24230:25797 1:N:0:26
AAAGTCGAGGTGCCTAAAGTGGCAACCCAGACTATGGATAGGGTTGGTGGTGTAGAGCTTCCTGTAGCCGCATG
+
A>AAAFAAD?AAGGGGGEGGGGGHHHGGGHHCFHHBHBFG3FFGFE?A1AE113F5E533AFGFG5B5AEE>EB
@M02034:409:000000000-BFKT7:1:1110:18576:25804 1:N:0:26
AAAGTCGAGGTGCCTAAAGTGGCAACCCAGACTAATAATCAGGTTGGTGGTGTAGAGCTTCCTGTAGCCGCATGGCGTTCGTACTTAAATATGGAACTAACCATTCCAATTTTCGCTGTCTCTTATACACATCTCCGAGCCCACGAGACC
+
CCCCCFCCBBBBGGGGGGGGGGGHHHHGGHHGHHHHHHHHHHHHHHGGGGGFHHHHHHHHHHHHHHHHHGGGGGHHGGGGGFHHHHHHHHHHHHGHHHHHHHHHGHGHHHHHHFGGGGGGHHHHHHGHHHGHHHHHG?DGGGHGGGGGGF
@M02034:409:000000000-BFKT7:1:1110:18645:25814 1:N:0:26
AAAGTCGAGGTGCCTAAAGTGGCAACCCAGACTCGTAAGCATGTTGGTGGTGTAGAGCTTCCTGTAGCCGCATGGCGTTCGTACTTAAATATGGAACTAACCATTCCAATTTTCGCTGTCTCTTATACACATCTCCGAGCCCACGAGAC
+
BBCCCFCCCCBCGGGGGGGFGGGHHHHGGHHGH32FEH235AFGGHHEGGFFHHHHHHGHHHHHHHHHHGGGGGHHGGGGGEGHHHHHHGHHHGGHHHHHHHHHHHFFHHHHHGGGGGGGHHHHFHHHHHHHHHHHGGGCGGHGGGGGG
@M02034:409:000000000-BFKT7:1:1110:11456:25817 1:N:0:26
AAAGTCGAGGTGCCTAAAGTGGCAACCCAGACTCAGTGGTGGGTTGGTGGTGTAGAGCTTCCTGTAGCCGCATGGCGTTCGTACTTAAATATGGAACTAACCATTCCAATTTTCGCTGTCTCTTATACACATCCCGAGCCCACGAGACCG
+
BAABBFBBCBAAGGGGGGGGGGGGHHHGGHHGHHHHGHHGFGGFGGGGGGEFGHHGHHHHHFHHHHHGHGGGGGHHGGGGFFGHHHHHHHGHHHHHHHHEGHHHHGHHHHHHHHGGGGFHHGHHFGFHHHFHFFGGGGGGGHGGGGGGGG
@M02034:409:000000000-BFKT7:1:1110:11359:25824 1:N:0:26
AAAGTCGAGGTGCCTAAAGTGGCAACCCAGACTAGTAAGCGGGTTGGTGGTGTAGAGCTTCCTGTAGCCGCATGGCGTTCGTACTTAAATATGGAACTAACCATTCCAATTTTCGCTGTCTCTTATACACATCTCCGAGCCCACGAGACC
+
BBBBBFB@BBABGGGGGGGFGGECHHHGGHDGHHCGGHHHGGGGGGGEFGFGHFHDFHHHGHHHHBGGFGC@EGHFCGEGGFHHHHHHHHHGHH33CGFHFFBFGFDFHGHHHBEDFGDFHHFHDGBFDFFHFGHBECCCGGHGCGGGGG
@M02034:409:000000000-BFKT7:1:1110:6702:25833 1:N:0:26
AAAGTCGAGGTGCCTAAAGTGGCAACCCAGACTTGGTTTGTTGTTGGTGGTGTAGAGCTTCCTGTAGCCGCATGGCGTTCGTACTTAAATATGGAACTAACCATTCCAATTTTCGCTGTCTCTTATACACATCTCCGAGCCCACGAGACC
+
AABB3BA>ADABGGGGGFGFFGGHHHHGGGHGHHFB3BBEFBBFGGE2BE1FGFHHHFHHEFF5EGGHHGEEGGACE>EF1B?EGHHGHGGBD333FBFFHAEGFFHFHHHHHHGEGGFFHHHHFFFHFFEBHHHHGC<BDGHG?FAAFE
@M02034:409:000000000-BFKT7:1:1110:19195:25835 1:N:0:26
AAAGTCGAGGTGCCTAAAGTGGCAACCCAGACTGTGCCGCCTGTTGGTGGTGTAGAGCTTCCTGTAGCCGCATGGCGTTCGTACTTAAATATGGAACTAACCATTCCAATTTTCGCTGTCTCTTATACACATCTCCGAGCCCACGAGACC
+
CCCCCFCCCCBBGGGGGGGGGGGHHHHGGHHGHHFGBDEAAEGHHHGEFGBFGHHGHHHHHHHHHHHGHGGGGGHHGGGGGFGHHHHHHHHHHHBGHHGHHHHHHHHHHHHHHHGGGGGGHHHHHHHHHHFHHHFHGDCGGGHGGGGGGF
@M02034:409:000000000-BFKT7:1:1110:23666:25837 1:N:0:26
AAAGTCGAGGTGCCTAAAGTGGCAACCCAGACTAGGGGTAATGTTGGTGGTGTAGAGCTTCCTGTAGCCGCATGGCGTTCGTACTTAAATATGGAACTAACCATTCCAATTTTCGCTGTCTCTTATACACATCTCCGAGCCCACGAGACC
+
BBBBBFBB@BAAGGFGGGFBGGGHHHGGGHDGHHHHHGEFHHGFGHGGFGABGDHEGFFHHHHFGFGHGGGGGGHHGEGGEEFHHHFFHHHFHHEGFFFGFHGFHHFHHHHHHGGGGFFHHEHHHHHHFFFHFFFFD>/>CEGFGC?DDC
@M02034:409:000000000-BFKT7:1:1110:8705:25841 1:N:0:26
AAAGTCGAGGTGCCTAAAGTGGCAACCCAGACTCTTTCTCCGGTTGGTGGTGTAGAGCTTCCTGTAGCCGCATGGCGTTCGTACTTAAATATGGAACTAACCATTCCAATTTTCGCTGTCTCTTATACACATCTCCGAGCCCACGAGACC
+
CCCCBFBBCCBBGGGGGGGGGGGHHHHGGHHGHHHHHHHGHGGGGGGEFGAFHGHGHHHHHHHHHHHHHGGEEEHGGEFGFEFGHHGFHHHHHHEEGHGFHHGGHHFFHGGFHGGGGGGGHHHHHHGGFFDGFGFFE@FGCEEGGGGGGF
@M02034:409:000000000-BFKT7:1:1110:13899:25841 1:N:0:26
AAAGTCGAGGTGCCTAAAGTGGCAACCCAGACTAATTCTTGTGTTGGTGGTGTAGAGCTTCCTGTAGCCGCATGGCGTTCGTACTTAAATATGGAACTAACCATTCCAATTTTCGCTGTCTCTTATACACATCTCCGAGCCCACGAGACC
+
BAAABFBBBBAAGGGGGGGGGGGHHHHGGHGGGBGHHFHFHHGGGHGEFGEFGFHGGGHHHFHHHHHHHGCEGEHGFAEEFE2FGHHBGHGHHFEFFHGHHGFGHGFHFHHHHBEGGFEFFBGHHHHHHHFBFHFHGCGGGGHGGGGGFG
@M02034:409:000000000-BFKT7:1:1110:23817:25846 1:N:0:26
AAAGTCGAGGTGCCTAAAGTGGCAACCCAGACTGTGGTT
+
A1>AAFA?DDAAFGGFGEGGGFFCFHHGCGCFF11D00B
@M02034:409:000000000-BFKT7:1:1110:6685:25851 1:N:0:26
AAAGTCGAGGTGCCTAAAGTGGCAACCCAGACTTGGTTTGTTGTTGGTGGTGTAGAGCTTCCTGTAGCCGCATGGCGTTCGTACTTAAATATGGAACTAACCATTCCAATTTTCGCTGTCTCTTATACACATCTCCGAGCCCACGAG
+
CCCCBFCCCCCCGGGGGGGGGGGHHHHGGHHDHHGH3BFEFGHHEHEEAAEFA3G5DBFFAFGGG5GAFEF>EE11>?EFEB2??FHF3FFDGH33FGHH303BB?G4?F?GE4</?E?B44DD4?3BFBDCHHHEF@CG/F/=ADG
@M02034:409:000000000-BFKT7:1:1110:24516:25852 1:N:0:26
AAAGTCGAGGTGCCTAAAGTGGCAACCCAGACTCCTCAGCAGGTTGGTGGTGTAGAGCTTCCTGTAGCCGCATGGCGTTCGTACTTAAATATGGAACTAACCATTCCAATTTTCGCTGTCTCTTATACACATCTCCGAGCCCACGAGAC
+
CCBBCFCCBCABGGGGGGGGGGGHFDHGGHHGHFFDHHHFFFHHHHGBFGEFFEGAGGHHHGHHHHHHHGGGGGHHGEFFFEGHHHGFHHHHHHGHHHHHHHHHHHHHFHHHHGGGGGFHHHHHHHHFHFHHHHGHGCCCGFGGGGCDF
@M02034:409:000000000-BFKT7:1:1110:23834:25870 1:N:0:26
AAAGTCGAGGTGCCTAAAGTGGCAACCCAGACTCCGGCTTCTGTTGGTGGTGTAGAGCTTCCTGTAGCCGCATGGCGTTCGTACTTAAATATGGAACTAACCATTCCAATTTTCGCTGTCTCTTATACACATCTCCGAGCCCACGAGACC
+
BBABBFBBBBBBGGGGGGGGGGGFHHHGGHHGHH3A22A2B5AGGGGAFGEFGGH5GFHHHHHFHGHHHGGEEGHHGGGGGEFGGHHGHFFHHH3BGGGHGHHHHHGFHHFHHFGGGGEHHHHFFFHHHFHHHHHFG@GGGGHGG?FGGF
@M02034:409:000000000-BFKT7:1:1110:21387:25872 1:N:0:26
AAAGTCGAGGTGCCTAAAGTGGCAACCCAGACTACTCCTACGGTTGGTGGTGTAGAGCTTCCTGTAGCCGCATGGCGTTCGTACTTAAATATGGAACTAACCATTCCAATTTTCG
+
CCCCCFCCCBCCGGGGGGGGGGGGHHHGGHHGHHFHHHHHFEGHGGGGGGFFHHHGHHHHHHHHHHHHHGGGGGHHGGGGGFHHHHHHHHGHHHGHHHHHHA3FGHHHDFHHH4>
@M02034:409:000000000-BFKT7:1:1110:10910:25874 1:N:0:26
AAAGTCGAGGTGCCTAAAGTGGCAACCCAGACTAGGTAAAGGTTGGTGGTGTAGAGCTTCCTGTAGCCGCATGGCGTTCGTACTTAAATATGGAACTAACCATTCCAATTTTCGCTGTCTCTTATACACATCTCCGAGCCCACGAGACCG
+
AABBAFB?DBAAGGGGGGGGFGGFFHHGGHGGHGHFFGBHHHHHFGEFEEFEGHFHHHHEFGHHHHHHEFCGGGFEEEEFEFGHHHFHHHGFHHHEHHFFGFGHHFFFGHHHFEEGE?BFGHFHHGFHFFGHHHFDBCCCFHEFGGGDGC
@M02034:409:000000000-BFKT7:1:1110:7512:25874 1:N:0:26
AAAGTCGAGGTGCCTAAAGTGGCAACCCAGACTTATATGACTGTTGGTGGTGTAGAGCTTCCTGTAGCCGCATGGCGTTCGTACTTAAATATGGAACTAACCATTCCAATTTTCGCTGTCTCTTATACAC
+
A>AA>FABB@BBGGGF44GGF4FHFFGGFEEAGBDGHFGHGGDBG3GEE?EFFGFHGHGGB3GGGDDGHGCEEEHFEDE111B?GFDFEGHEF33@BBBFGFFGHFGHGFFFHHEEFG/FFDFGHH444?
@M02034:409:000000000-BFKT7:1:1110:10992:25882 1:N:0:26
AAAGTCGAGGTGCCTAAAGTGGCAACCCAGACTCAGCAGCCTGTTGGTGGTGTAGAGCTTCCTGTAGCCGCATGGCGTTCGTACTTAAATATGGAACTAACCATTCCAATTTTCGCTGTCTCTTATACACATCTCCGAGCCCACGAGACC
+
BBBBBDAAADABGGGFGGGGGGGFHHHGGHHGHHHBGHHHHHHGHHGEGGEEFGDGEHHHHHHHHHGHHGGEGAHHGGGGGEFHGHHHHGHHHB3DGFGGFHFHFGDFHHHHHEEGGGGHHFFGHH3D?C2GGHGFG/>??CCGGG?DDF
@M02034:409:000000000-BFKT7:1:1110:20602:25888 1:N:0:26
AAAGTCGAGGTGCCTAAAGTGGCAACCCAGACTAAGGAGACTGTTGGTGGTGTAGAGCTTCCTGTAGCCGCATGGCGTTCGTACTTAAATATGGAACTAACCATTCCAATTTTCGCTGTCTCTTATACACATCTCCGAGCCCACGAGACC
+
CBCCCFCCCCBAGGGGGGGGGGGHHHHGGHHGHHHHHHHHGHHHHHHGGGEFGHHGHHHHHHHFGFHHHGGGGGHHGEGGFEGHHHHHHHHHHFGHHHHHHHFHFHHHGHHHHGGGGGGGHHHHHHHHHHBGGHHGFBGCGGHEGGGGGF
@M02034:409:000000000-BFKT7:1:1110:10665:25898 1:N:0:26
AAAGTCGAGGTGCCTAAAGTGGCAACCCAGACTTTTGATAATGTTGGTGGTGTAGAGCTTCCTGTAGCCGCATGGCGTTCGTACTTAAATATGGAACTAACCATTCCAATTTTCGCTGTCTCTTATACACATCTCCGAGCCCACGAGACC
+
CCCCCFCCBCAAGGGGGGGGGGGHGHHGGGHGHHHHHGHHHHHGHHHGGGEFGHHFHHHHHHHHHGHHHGGGGFHHGGGGFEFGHHHHHHHHHHGFHHHHGHFHHHHHHHHFHHGGGGFHHHHHHGHHHHFHHHGHGGGGGGHGGGGGGG
@M02034:409:000000000-BFKT7:1:1110:13011:25899 1:N:0:26
AAAGTCGAGGTGCCTAAAGTGGCAACCCAGACTGTTGTGATTGTTGGTGGTGTAGAGCTTCCTGTAGCCGCATGGCGTTCGTACTTAAATATGGAACTAACCATTCCAATTTTCGCTGTCTCTTATACACATCTCCGAGCCCACGAGAC
+
AA11A3AADD1AAGGGGGGFGDFCFHHECEFAGFDDGFAD2GDHHHHAF?BBGDEDF1FGHEGDFGGHHGEEEEHGEAEEEB>ECGFBFFBHGFFGHFHHHGHFFHH2GHGHHFEEEEEFFGFDBFG2GGDGGHHHG<BCCEHECACG?
@M02034:409:000000000-BFKT7:1:1110:10986:25900 1:N:0:26
AAAGTCGAGGTGCCTAAAGTGGCAACCCAGACTCAGCAGCCTGTTGGTGGTGTAGAGCTTCCTGTAGCCGCATGGCGTTCGTACTTAAATATGGAACTAACCATTCCAATTTTCGCTGTCTCTTATACACATCTCCGAGCCCACGAGACC
+
ABBBBFBBBDAAGGGGGDGDGGFFFHFGGHHGHHHHHHHHHHHHHHHEFGBFFFHFHFHHHHHHGHHGHGEGGGHGEGGGEEFHHHHHHHHHHHGEHEFFGFFGFG4DGFHHHGEEGGEGHHHHHHGHBGDFFGFDECGC@AGFCCGGDC
@M02034:409:000000000-BFKT7:1:1110:13677:25901 1:N:0:26
AAAGTCGAGGTGCCTAAAGTGGCAACCCAGACTCCGCCTCCTGTTGGTGGTGTAGAGCTTCCTGTAGCCGCATGGCGTTCGTACTTAAATATGGAACTAACCATTCCAATTTTCGCTGTCTCTTATACACATCTCCGAGCCCACGAGACC
+
CCCCCFCCCCCCGGGGGGGGGGGHHHHGGHHGHHHCEGGGHHHHHHHGGFFFHGHGHHHHHHHHHGGHHGGGEGHFGFFGGEFGGHHGHHHHHHFHFHFHHGHGHFHHHHHHHHGGGGGGHHHHDHHFHFHHHHHGG?CFGGHGGGGGGC
@M02034:409:000000000-BFKT7:1:1110:18213:25904 1:N:0:26
AAAGTCGAGGTGCCTAAAGTGGCAACCCAGACTCAGAAGGGTGTTGGTGGTGTAGAGCTTCCTGTAGCCGCATGGCGTTCGTACTTAAATATGGAACTAACCATTCCAATTTTCGCTGTCTCTTATACACATCTCCGAGCCCACGAGACC
+
CCCCBFCCCCBAGGGGGGGGGGGHHHHGGHHGHHHHHHHHGHGGGHHFFGEFHHHHHGHHHHHHGHHHHGGGGGHHGEGGEEGHHHHGHHHHHHHGHHGFHHHHHHHHHHHHHHGGGGGHFGHHHHGHFFFHHHGHGDCGBEHGGGGGGF
@M02034:409:000000000-BFKT7:1:1110:14052:25916 1:N:0:26
AAAGTCGAGGTGCCTAAAGTGGCAACCCAGACTAAGAATCATGTTGGTGGTGTAGAGCTTCCTGTAGCCGCATGGCGTTCGTACTTAAATATGGAACTAACCATTCCAATTTTCGCTGTCTCTTATACACATCTCGAGCCCACGAGACC
+
AAAAAFA1ADAAGGGG1FEGGGGHHHHGGHHGHHHHHGHGGBGHHHEAC/AFGDG2EGGHDFGHHEF2EEGEEEFAEGGGG/BFGFFB1BFDDF11FGDHE0@G1BF2FGFHHGEGGEE12GGHBGHBEGHHHGHHFA/<FHFGC@A<<
@M02034:409:000000000-BFKT7:1:1110:19435:25916 1:N:0:26
AAAGTCGAGGTGCCTAAAGTGGCAACCCAGACTCCGCGTCATGTTGGTGGTGTAGAGCTTCCTGTAGCCGCATGGCGTTCGTACTTAAATATGGAACTAACCATTCCAATTTTCGCTGTCTCTTATACACATCTCCGAGCCCACGAGACC
+
CCCBCFCCCCCCGGGGGGGGGGGHHHHGGHHGHHHGDEEEBBGGHHHECEEFHFHEGGHHGHHHHGGGHGGFGEHHGGGGGEHHGFGFGFHGHF3BGHHHFGBFF4FBFFGHHHGGFF<FGHGD3DGDDFGFHFHBE??DD/FF/</<<F
@M02034:409:000000000-BFKT7:1:1110:7200:25928 1:N:0:26
AAAGTCGAGGTGCCTAAAGTGGCAACCCAGACTCCTACGCCTGTTGGTGGTGTAGAGCTTCCTGTAGCCGCATGGCGTTCGTACTTAAATATGGAACTAACCATTCAATTTTCGCTGTCTCTTATACACATCTCGAGCCCACGAGACCGT
+
BBBBAFBBCCCCGGGGGGGGGGFGHHHGGHHGHGHHHHFGGHHHHHHEFGEFFGGFGHHGHHHHHHHGHGFGGGHHGGGGEEHHHHGHHHGFGHHGGFFEGGFHHFFFHHHHFE?EEEBGGGHFHFGGGGGBF3B2CCCFGGGGGGFGF>
@M02034:409:000000000-BFKT7:1:1110:14934:25929 1:N:0:26
AAAGTCGAGGTGCCTAAAGTGGCAACCCAGACTATTCATTAGGTTGGTGGTGTAGAGCTTCCTGTAGCCGCATGGCGTTCGTACTTAAATATGGAACTAACCATTCCAATTTTCGCTGTCTCTTATACACATCTCCGAGCCCACGAGACC
+
CCCCCFBBCCCCGGGGGGGGGGGHHHHGGHHGHHGHFHHFHFHHGHEF22EF1BGBGH3FFHGGHFGHHGFCGGA1>?EFA?2?GFHGGFHDDE3BFEHH313BF4F4FFEHHFEGGEFHHHHFFGDFHFBCGGHFD??CCFGFCF?DGG
@M02034:409:000000000-BFKT7:1:1110:10472:25933 1:N:0:26
AAAGTCGAGGTGCCTAAAGTGGCAACCCAGACTCCGGGGCCGGTTGGTGGTGTAGAGCTTCCTGTAGCCGCATGGCGTTCGTACTTAAATATGGAACTAACCATTCCAATTTTCGCTGTCTCTTATACACATCTCCG
+
AAAAADAAAAAAGFG111B3EGEFHGHGEHGGHHHFECEEGGCAEE?AEFEFH1FFFHHHHHHGHHFHHGGGGGHHGCEGGGHFHFGHHFBHHFEDFHFFFEBGGGHHFGHGHGCGF/EFHGHHHGEB@FBFGFGFG
@M02034:409:000000000-BFKT7:1:1110:14952:25937 1:N:0:26
AAAGTCGAGGTGCCTAAAGTGGCAACCCAGACTATTCATTAGGTTGGTGGTGTAGAGCTTCCTGTAGCCGCATGGCGTTCGTACTTAAATATGGAACTAACCATTCCAATTTTCGCTGTCTCTTATACACATCTCCGAGCCCACGAGAC
+
AAABAFBBBBABGGGGGGGFGGGHHHHGGHHGHHHHHHHHHGGDGHGEGGFFFGHEHHHHHHHHHHHGHGGEGGHEEEGGFE2GGHGGHHHHHHGGEHEFHHFHHGBHGFGHHEGGGGGHGHHFHHFHGHFHHHGGG/@BCGHEC@CDD
@M02034:409:000000000-BFKT7:1:1110:17810:25940 1:N:0:26
AAAGTCGAGGTGCCTAAAGTGGCAACCCAGACTAAGCTTCCGGTTGGTGGTGTAGAGCTTCCTGTAGCCGCATGGCGTTCGTACTTAAATATGGAACTAACCATTCCAATTTTCGCTGTCTCTTATACACATCTCCGAGCCCACGAGACC
+
BBBBBFBBBBAAGGGGFGGFGFGHHHHGFHHGHHEFHHHHHGEGGGGEFEAFFEHFGFGHHHHHHFFFHGGEEGHHEEGFGFGHGHHHHHHHGGEGHHGGF0GFGHDBFGHHHHFGGGEHHHGGFFFFFGHCGGHBE@DCDEHGGGG?AF
@M02034:409:000000000-BFKT7:1:1110:18787:25944 1:N:0:26
AAAGTCGAGGTGCCTAAAGTGGCAACCCAGACTGAGCGTTGGGTTGGTGGTGTAGAGCTTCCTGTAGCCGCATGGCGTTCGTACTTAAATATGGAACTAACCATTCCAATTTTCGCTGTCTCTTATACACATCTCCGAGCCCACGAGACC
+
BBCCBFBACBCCGGGGGGGGGGGHHHHGGHHGHHGHHGGGGHGEFGGGGGFGHHHHHHHHHHHHHHGGHGGEEGHHGGGGGFHHHHHHHHHHHGHHHHHHHHGGFHHEHGHHHHGGGGGHHHHHFHFHHHFHHHGFGCFGGGHGGGFGGG
@M02034:409:000000000-BFKT7:1:1110:7337:25947 1:N:0:26
AAAGTCGAGGTGCCTAAAGTGGCAACCCAGACTAAGAAGGAGGTTGGTGGTGTAGAGCTTCCTGTAGCCGCATGGCGTTCGTACTTAAATATGGAACTAACCATTCCAATTTTCGCTGTCTCTTATACACATCTCCGAGCCCACGAGAC
+
BBABBFCCCBBBGGGGGGGGGGGGGHHGGHHGHF3FGHFCHDGGHHGEFGEFGHHHHHHHHHHHHHHHHGGGGGHHGGGGFEGHHHHGHHHHHHFHHHHGHHHHHHHGHHHHHHG?FGEFHHHHHHHHFGFHGHHFE?DGGGHGGGGGG
@M02034:409:000000000-BFKT7:1:1110:18768:25948 1:N:0:26
AAAGTCGAGGTGCCTAAAGTGGCAACCCAGACTGAGCGTTGGGTTGGTGGTGTAGAGCTTCCTGTAGCCGCATGGCGTTCGTACTTAAATATGGAACTAACCATTCCAATTTTCGCTGTCTCTTATACACATCTCCGAGCCCACGAGACC
+
BBBBBFBABBBAGGGGGGGFGGGHHHHGGHHFHHGHHGGGG2EFFGGFGGGFFHHFHHHHHHHHHHFGHGGGGGHHGGGGGFGHHHHGHHGHHGGHHGHHHGHHHHFFHHHHHGGGGGDFHHHHHHHHHFGHGHFHGCGCGGHEG?DGGG
@M02034:409:000000000-BFKT7:1:1110:10466:25951 1:N:0:26
AAAGTCGAGGTGCCTAAAGTGGCAACCCAGACTCCGGGGCCGGTTGGTGGTGTAGAGCTTCCTGTAGCCGCATGGCGTTCGTACTTAAATATGGAACTAACCATTCCAATTTTCGCTGTCTCTTATACACATCTCCGAGCCCACGAGACC
+
AABBBFBBBBABGGGGGGGFGFFGFGGFFGHFHHHDGFFCFGFGGFGEFEBFFFG@GGGHHGHFGGFGHG?EEGHHE?EFF>FGHHGGHHGHHFFGHHHHHHHHHHHFHHHHHFGGGGEGGHHGHGHGHHHGFFGGE@DGGAFFGGGGDE
@M02034:409:000000000-BFKT7:1:1110:18745:25954 1:N:0:26
AAAGTCGAGGTGCCTAAAGTGGCAACCCAGACTACGTAGACTGTTGGTGGTGTAGAGCTTCCTGTAGCCGCATGGCGTTCGTACTTAAATATGGAACTAACCATTCCAATTTTCGCTGTCTCTTATACACATCTCCGAGCCCACGAGACC
+
BBBABFBBBBBBGGGGGGGGGGGGHHHGGHHGHHHGHHHGHHHHHHFGGGAFAGHBHHHHFHHHHEGEHGGGGFHHGEEGEEFGHHHHHHGGGFFFHHHGGHHHHHHHFHHFHHGGGFEDHHHHGHHFFFBFHHHHGCGBCEHGGCGGGG
@M02034:409:000000000-BFKT7:1:1110:15126:25970 1:N:0:26
AAAGTCGAGGTGCCTAAAGTGGCAACCCAGACTCATCCGGCGGTTGGTGGTGTAGAGCTTCCTGTAGCCGCATGGCGTTCGTACTTAAATATGGAACTAACCATTCCAATTTTCGCTGTCTCTTATACACATCTCCGAGCCCACGAGACC
+
CCCCCFCCCCABGGGGGGGGGGGHHHHGGHHGGHHHHHGGGGGGGGGGGGEFGHHHHHHHHHHHHGHHHGG@EGHGGGGGGGHHHHHHHHHHHHFHHHHGHHFHHHHHHHHHHHGGGGGGHHHHHHHHHHGHHHGDGDGGGGHGGGGGGE
@M02034:409:000000000-BFKT7:1:1110:19819:25980 1:N:0:26
AAAGTCGAGGTGCCTAAAGTGGCAACCCAGACTCCTCCTGCTGTTGGTGGTGTAGAGCTTCCTGTAGCCGCATGGCGTTCGTACTTAAATATGGAACTAACCATTCCAATTTTCGCTGTCTCTTATACACATCTCCGAGCCCACGAGACC
+
CBCDCFCCCCCCGGGGGGGGGGGHHHHGGHHGHHHHHHHHHHHHHHHGGGEFGHHHHHHHHHHHHHHHHGGGGGHHGGGGGFFGHHHHHHHHHHHHGHHHGHGHHHHHHHHHHGGGGGGGHFHHHHHHHHFHHHHHFBGGGGHGGGGGGG
@M02034:409:000000000-BFKT7:1:1110:17867:25991 1:N:0:26
AAAGTCGAGGTGCCTAAAGTGGCAACCCAGACTCAGGGGAGGGTTGGTGGTGTAGAGGTTCCTGTAGCCGCATGG
+
BBCCBFBBCCCDGGGGGGGGGGGHHHHGGHHGHB3AFGC2E2EFG00E11BAA3D552BB3FEBB@E53EE/EE?
@M02034:409:000000000-BFKT7:1:1110:17057:25992 1:N:0:26
AAAGTCGAGGTGCCTAAAGTGGCAACCCAGACTGGTTTTTTTGTTGGTGGTGTAGAGCTTCCTGTAGCCGCATGGCGTTCGTACTTAAATATGGAACTAACCATTCCAATTTTCGCTGTCTCTTATACACATCTCCGAGCCCACGAGACC
+
BBBBBFBBBBBBGGGGGCGFGGGHGHGGGHHGHHHHGHGGGGGHHHEAFDEEFDGFEGGGGFHHHFHFFGGEEFH1FFEFF?B?FFGF?GHHHH3BFGHHB0?FGEHHHGHHGEEFGG/DDDFHBFFDFG2<CGHGF?DCDGEGFDFDGC
@M02034:409:000000000-BFKT7:1:1110:11114:26020 1:N:0:26
AAAGTCGAGGTGCCTAAAGTGGCAACCCAGACTAAGTATAAGGTTGGTGGTGTAGAGCTTCCTGTAGCCGCATGGCGTTCGTACTTAAATATGGAACTAACCATTCCAATTTTCGCTGTCTCTTATACACATCTCCGAGCCCACGAGACC
+
BBBBAFBBBBAAGGGGGGGGGGGGHHHGGHHGHHHHDGGHFGHGGGGFGGEFFHGEHHHHGHHGGFGFHAFEFGHHFEGGGGHGHHHGHHGHHHHEGHGFGHHGHGHHEGHHHHGGGGGBHHHHHHHE4F2CCGGHG?GCGEGGFCCFGE
@M02034:409:000000000-BFKT7:1:1110:20483:26022 1:N:0:26
AAAGTCGAGGTGCCTAAAGTGGCAACCCAGACTAGGAAGCAGGTTGGGGTGTAGAGCTTCCTGTAGCCGCATGGCGTTCGTACTTAAATATGGAACTAACTTTTC
+
CCCCCFCCCCCCGGGGGGGGGGGHHHHGGHHEHHGHGBGH33BFFGEE0F0ED555A3AG3AFG5GH3?0>>EEF/EEEFGH1?@GF@GGHBDF33?BFG34BGH
@M02034:409:000000000-BFKT7:1:1110:14011:26031 1:N:0:26
AAAGTCGAGGTGCCTAAAGTGGCAACCCAGCCTTATATTCTTGTTGGTGGTGTAGAGC
+
BBBBBFA>DDABGGGGGGGGGGGHHHHGGH2FGG3F55DBFGGHFH2AA2EE13D5A5
@M02034:409:000000000-BFKT7:1:1110:16928:26037 1:N:0:26
AAAGTCGAGGTGCCTAAAGTGGCAACCCAGACTAATAATGAGGTTGGTGGTGTAGAGCTTCCTGTAGCCGCATGGCGTTCGTACTTAAATATGGAACTAACCATTCCAATTTTCGCTGTCTCTTATACACATCTCCGAGCCCACGAGACC
+
CBCCBFCCCBBBGGGGGGGGGGGHHHHGGHHGHHHFHHHGHHHHHHGGFGBFGGHGHHHHHHHHHHHHHGGFGGHGGGGGGGHHHHHHHHHHHHHHHHHHHGHGHHGHHHHHHHGGGGGFHHHHHHHHEHBGCFGFG//BCACEGGGDGA
@M02034:409:000000000-BFKT7:1:1110:11689:26047 1:N:0:26
AAAGTCGAGGTGCCTAAAGTGACAACCCAGACTCTGATCCGGTTGGTGGTGTAGAGCTTCCTGTAGCCGCATGGCGTTCGTACTTAAATATGGAACTAACCATTCCAATTTTCGCTGTCTCTTATACACATCTCCGAGCCCACGAGACCG
+
CCCCBFCCCCCCGGGGGGGGGGHHHHGGGHHGHHHHFHFHHGAEGGEFGAFHHGFGFFHBGGHHGHHHEEEEGHCEEGEFE?GGGBBFGDGHH@GHH3BGHFFGFGHHHGHHFEEEEFBFEFHGF3GHFBFFGDGF@DBCGHEGFGGDGG
@M02034:409:000000000-BFKT7:1:1110:7019:26066 1:N:0:26
AAAGTCGAGGTGCCTAAAGTGGCAACCCAGACTACGCTTCCTGTTGGTGGTGTAGAGCTTCCTGTAGCCGCATGGCGTTCGTACTTAAATATGGAACTAACCATTCCAATTTTCGCTGTCTCTTATACACATCTCCGAGC
+
AAAA>DAAB@A?FFGGFGGGGGFHHHHGGGHGHHFGGCFGHHGFFFHEFGBCEGFHHFHHHFHHFHHGHGG0EEFGGGGGGGHGHHGBFGFHH3GDEFFBFFGGHBDFGHH4GHFCE/EFHFFHHGEHDCFHFHFDF//<
@M02034:409:000000000-BFKT7:1:1110:11247:26072 1:N:0:26
AAAGTCGAGGTGCCTAAAGTGGCAACCCAGACTAAGAAGAATGTTGGTGGTGTAGAGCTTCCTGTAGCCGCATGGCGTTCGTACTTAAATATGGAACTAACCATTCCAATTTTCGCTGTCTCTTATACACATCTCCGAGCCCACGAGACC
+
BBBBBFBBBBABGGGGGGGFGGGGGHHGGHHGHHHHGHHHHHHHGHHFFGEFGHHGGGHHHGHHHHGGHFEEEEHHFEEFEEFHHHHFGGFHGHDGHHGHHHHHHHHFHHHHHGGEGGGHHHFHHHHGHHDHHHHGGB/@<FHGGGGGGE
@M02034:409:000000000-BFKT7:1:1110:15998:26080 1:N:0:26
AAAGTCGAGGTGCCTAAAGTGGCAACCCAGACTAATACTCAGGTTGGTGGTGTAGAGCTTCCTGTAGCCGCATGGCGTTCGTACTTAAATATGGAACTAACCATTCCAATTTTCGCTGTCTCTTATACACATCTCCGAGCCCACGAGACC
+
BABBBBBBBBABCFGGGGFFGGGHHGHGGHHGHHHHHHHHHHHGHHGFFFBBFFGGHHHHHGHFFGHHHFEEEEHHGEGFEEFGFHGGGHHHHHGHFHHHHHHHHHFFHHHHHFGFGGADHHGHEHGHGBFHGFFFFBFGGGEG<@CDEF
@M02034:409:000000000-BFKT7:1:1110:8870:26085 1:N:0:26
AAAGTCGAGGTGCCTAAAGTGGCAACCCAGACTCAGACTACGGTTGGTGGTGTAGAGCTTCCTGTAGCCGCATGGCGTTCGTACTTAAATATGGAACTAACCATTCCAATTTTCGCTGTCTCTTATACACATCTCCGAGCCCACGAGACC
+
AABCAFBBBDBBGGGGGGGGGGGHHHHGGHHGHHHGHHHHHCGFFGG1EEEGFGHFHHHHFGDGF5FFFGGGGEFAEGGGG>FHHHHGHHHHGFDDGHHGFFDFG4FGBGHHHHGGGGDHGHHHGHHHHGGHHHHFGCDCGA/FCF?GD<
@M02034:409:000000000-BFKT7:1:1110:8544:26086 1:N:0:26
AAAGTCGAGGTGCCTAAAGTGGCAACCCAGACTCAGAATAAGGTTGGTGGTGTAGAGCTTCCTGTAGCCGCATGGCGTTCGTACTTAAATATGGAACTAACCATTCCAATTTTCGCTGTCTCTTATACACATCTCCGAGCCCACGAGACC
+
AAAB>DAADDBCGGGGGGGGFGGFHHHGDHHGHFHHHHHHGFHGHHGEGEEFHHHFGHGGHHHHHHHHHGGFGGHHGEFFGEHHHHHHFFFHFHFHHFFFGHFGHHHGHHGHHHEGDFGHHHHHHGFDDGDHHHGHGF/CGEFFGGGDGG
@M02034:409:000000000-BFKT7:1:1110:22130:26092 1:N:0:26
AAAGTCGAGGTGCCTAAAGTGGCAACCCAGACTTCTGGGCATGTTGGTGGTGTAGAGCTTCCTGTAGCCGCATGGCGTTCGTACTTAAATATGGAACTAACTATTCCAATTTTTGCTGTCTCTTATACACATCTCCGAGCCC
+
ABBA3D>A@DAAFFFAGGGAFGGFHGHEGH2AG555DDC2B2F5DEGA2AE1B3F5B53A5BFFB5AAF1EEEEE1>1>FE1??FFG33B@44@3@@@FBC34B4B44BFFFG4>?FH4F4???4?444B331BF1C<DC/F
@M02034:409:000000000-BFKT7:1:1110:22607:26098 1:N:0:26
AAAGTCGAGGTGCCTAAAGTGGCAACCCAGACTGGGTTTTATGTTG
+
CCCCCFBCCCCDGGGGGGGGGGGHHHHGGHAFHHD2AA225DGHHH
@M02034:409:000000000-BFKT7:1:1110:17621:26100 1:N:0:26
AAAGTCGAGGTGCCTAAAGTGGCAACCCAGACTAAGAAGAATGTTGGTGGTGTAGAGCTTCCTGTAGCCGCATGGCGTTCGTACTTAAATATGGAACTAACCATTCCAATTTTCGCTGTCTCTTATACACATCTCCGAGCCCACGAGACC
+
CCCCCFCCCCBCGGGGGGGGGGGHHHHGGHHEHHDCGHHBFGFGHHH2FEFFFFGDGFHHFHHHHGHFGFGEFEG1EEGGFEBCFHHGHHHGHHBBFGHFGCBFF4GFFHGHGFFGEFEGHHGGGHEEBCGHHHG2?@DF/CECGGGDGF
@M02034:409:000000000-BFKT7:1:1110:8546:26104 1:N:0:26
AAAGTCGAGGTGCCTAAAGTGGCAACCCAGACTCAGAATAAGGTTGGTGGTGTAGAGCTTCCTGTAGCCGCATGGCGTTCGTACTTAAATATGGAACTAACCATTCCAATTTTCGCTGTCTCTTATACACATCTCCGAGCCCACGAGACC
+
AAABAFCBCBBBGGGGGGGGGGGHHHHGGHHGHHHHHHHFFHHFGHGEEGEGHHHHHHHHHGHHH5FGHGGEEGFHGEFGGFBHHHHGGHHHHHFFFHHGFEGGHED?HDGHHHGGGGGHHHHFDHHHGGGHHHHFG>/CFEHGFCDFFG
@M02034:409:000000000-BFKT7:1:1110:20559:26104 1:N:0:26
AAAGTCGAGGTGCCTAAAGTGGCAACCCAGACTCTGGGGCGTGTTGGTGGTGTAGAGCTTCCTGTAGCCGCATGGCGTTCGTACTTAAATATGGAACTAACCATTCCAATTTTCGCTGTCTCTTATACACATCTCCGAGCCCACGAGAC
+
BBBBBFABBBABGGGGGGGGGGGHHHHGGHHDHHDF322E0EGGHHGGGGEFFGHFHHHHHHHHHGHGHEGFGGHHGEGGFE2GGHHGHHHHHHBGHHHHHGHHHHHHHHHHHHGGGGGEGFHHHHFBGFGHHHHHD/ADGGHGFGGFC
@M02034:409:000000000-BFKT7:1:1110:21354:26109 1:N:0:26
AAAGTCGAGTTGCCTAAAGTGGCAACCCAGACTACGACTCATGTTGGTGGTGTAGAGCTTCCTGTAGCCGCATGGCGTTCGTACTTAAATATGGAACTAACCATTCCAATTTTCGCTGTCTCTTATACACATCTCCGAGCCCACGAGACC
+
A?AA>B>>A4>DFGGGCEBBDFGHHHHGGHHGHHHGGGGG3FGHHHEEFEA1BBGHHHGGHHHHFGFFHEEEGE1BEAEF11BGFFGF3FFGFGHBFFD@CFBGHBDFGHHHGDEGF?EGFFFHHHGH3GHFGGFH/</<BFEFCC/AFG
@M02034:409:000000000-BFKT7:1:1110:9036:26111 1:N:0:26
AAAGTCGAGGTGCCTAAAGTGGCAACCCAGACTCAGCTTCCGGTTGGTGGTGTAGAGCTTCCTGTAGCCGCATGGCGTTCGTACTTAAATATGGAACTAACCATTCCAATTTTCGCTGTCTCTTATACACATCTCCGAGCCCACGAGAC
+
ABBBBFABCCABGFGGGGGFGGFHHHHGGHHGHHHHHHHHHGGEGGGEFGEFFGGFHHHHHFHFFGHGHGEEGEHFEEEEE?FFFHHFHHHHHHGGFFFEFGHGHGFHHHGHHFE?FGEFHHHHFHHDGGGHHGBBC<DCCEHFGGGG?
@M02034:409:000000000-BFKT7:1:1110:14299:26120 1:N:0:26
AAAGTCGAGGTGCCTAAAGTGGCAACCCAGACTAATTATCTTGTTGGTGGTGTAGAGCTTCCTGTAGCCGCATGGCGTTCGTACTTAAATATGGAACTAACCATTCCAATTTTCGCTGTCTCTTATACACATCTCCGAGCCCACGAGACC
+
BBBBBBABBB>ACFGGGGGGGGGHGHFEDGFGHFHHHHHHHHFHHHHEEFABFFHFHHEHHFHFHHGHHGCEEFHHGAEEG1BFEGFBGFDFFGHHHHHHGHHHHHGGHHHHHHGGGGGFHGHHGGGHHFGHHHH2C/BF@FHGGGGGGC
@M02034:409:000000000-BFKT7:1:1110:14510:26123 1:N:0:26
AAAGTCGAGGTGCCTAAAGTGGCAACCCAGACTCCTGATCATGTTGGTGGTGTAGAGCTTCCTGTAGCCGCATGGCGTTCGTACTTAAATATGGAACTAACCATTCCAATTTTCGCTGTCTCTTATACACATCTCCGAGCCCACGAGACC
+
AABABFAADBABFGGGFGFFEGFFBBBEGGGABEGDGFHHHHHHHHG2FEEFGHFFGBGHHEHHHGHFFGG?>EGFEFGAE?2BFGHBGF@DGH3DFHHGGGFGHHGGFGDGHGE?EEEHFFFD?BFHHCFBGHFFDB<B//CFD?GG?<
@M02034:409:000000000-BFKT7:1:1110:21348:26127 1:N:0:26
AAAGTCGAGGTGCCTAAAGTGGCAACCCAGACTACGACTCATGTTGGTGGTGTAGAGCTTCCTGTAGCCGCATGGCGTTCGTACTTAAATATGGAACTAACCATTCCAATTTTCGCTGTCTCTTATACACATCTCCGAGCCCACGAGACC
+
CCCCCFCCCCABGGGGGGGGGGGHHHHGGHHGHHHGGGGGHHHHHHHGGGEFGFHGHHHHHHHHGHHGHGGGGGHHGFGGGFHHHHHHHHHHHHFFHHHHHHFHHHHGHHHHHHGGGGEGHHHHHHHHHHGHHHHHGCGGGEHGGGGGGG
@M02034:409:000000000-BFKT7:1:1110:14948:26130 1:N:0:26
AAAGTCGAGGTGCCTAAAGTGGCAACCCAGACTCAGCATCAGGTTGGTGGTGTAGAGCTTCCTGTAGCCGCATGGCGTTCGTACTTAAATATGGAACTAACCATTCCAATTTTCGCTGTCTCTTATACACATCTCCGAGCCCACGAGACC
+
BBCCCFCCBCAAGGGGGGGFGGGHHHHGGHHGHHHHGHHHHHHHGHCEFGEFEGHHHHHHHHHHHHHHHGGGGGGHGGGGGEGHHHHHHHHHHHHHEHFHHFGHHFHHHHHHHHGEGGGGHFHHHHHHHHFHHHHGDCGGFGHGGGGGDA
@M02034:409:000000000-BFKT7:1:1110:6954:26133 1:N:0:26
AAAGTCGAGGTGCCTAAAGTGGCAACCCAGACTCATCATCGGGTTGGTGGTGTAGAGCTTCCTGTAGCCGCATGGCGTTCGTACTTAAATATGGAACTAACCATTCCAATTTTCGCTGTCTCTTATACACATCTCCGAG
+
A3>AAFAABDAABBBFBGGEGGFGGDGCGGG2AFFHHHHCF?E2A2ABFEAAFFGAF5AGFAFBBEG53>>>E?F1E>EB>?B?1GGEFFFFFGB3EG3B3?33FFFDGHHHGFE/EEE3F?FGFHFFG22BBBB2?/<
@M02034:409:000000000-BFKT7:1:1110:13094:26136 1:N:0:26
AAAGTCGAGGTGCCTAAAGTGGCAACCCAGACTTGGATGATTGTTGGTGGTGTAGAGCTTCCTGTAGCCGCATGGCGTTCGTACTTAAATATGGAACTAACCATTCCAATTTTCGCTGTCTCTTATACACATCTCCGAGCCCACGAG
+
AAABBD3A3>AABF5BFGDGGFEFHHHGGHFFHGFHFHHEFGDFGHGD2AF1FDGFHHHHHHFGGFFGHGEEF11AEEGGGFBFGFFE@GFHH33@@FFFFCGHHFHGDGHHHF>EEEGEGGHH4E4GGHFHGHGFC//>@FFF//<
@M02034:409:000000000-BFKT7:1:1110:6972:26137 1:N:0:26
AAAGTCGAGGTGCCTAAAGTGGCAACCCAGACTCATCATCGGGTTGGTGGTGTAGAGCTTCCTGTAGCCGCATGGCGTTCGTACTTAAATATGGAACTAACCATTCCAATTTTCGCTGTCTCTTATACACATCTCCGCACCCACGAGACC
+
CCCBCFBCCCBCGGGGGGGGGGGHHHHGGHHGHHHHHFF5E2EGFGCEA1AAAAG5FDDFDFGFFAGDDFGEEE11@?/B>??CGGE3@BFBF33@BFGG3?3B34FDBGHHGDEFGE/BFDFHFG3BFF2BBFHBD//<<CFE/></?<
@M02034:409:000000000-BFKT7:1:1110:15895:26138 1:N:0:26
AAAGTCGAGGTGCCTAAAGTGGCAACCCAGACTATTGATTAGGTTGGTGGTGTAGAGCTTCCTGTAGCCGCATGGCGTTCGTACTTAAATATGGAACTAACCATTCCAATTTTCGCTGTCTCTTATACACATCTCCGAGCCCACGAGACC
+
CCCCCFCCCCBBGGGGGGGGGGGHHHHGGHHGHHHHHHHHHHHHHHGGGGEFGHHGHHHGHHHHHHHHHGGGGGHHGGGGFEGHHHHGHHHHHHHHGHHHHHFHHHGGHHHHGHGGGGEHHHHHHHHHFHHHHHHFD<BCGGHGGGGGGG
@M02034:409:000000000-BFKT7:1:1110:16835:26141 1:N:0:26
AAAGTCGAGGTGCCTAAAGTGGCAACCCAGACTAAGAAGAAGGTTGGTGGTGTAGAGCTTCCTGTAGCCGCATGGCGTTCGTACTTAAATATGGAACTAACCATTCCAATTTTCGCTGTCTCTTATACACATCTCCGAGCCCACGAGACC
+
CCCCCFCCCCCCGGGGGGGGGGGHHHHGGHHGHHHCGHHHHHHHGHGGGGGFHHHHHHHHHHHHHHHHHGGGGGHHGGGGGFGHHHHGHHHHHHGHHHHGHHGHHHGGHHHHHHGGGDFHGHHHFHHHHHHHHHHHG//@FGHGGGGGGF
@M02034:409:000000000-BFKT7:1:1110:16455:26141 1:N:0:26
AAAGTCGAGGTGCCTAAAGTGGCAACCCAGACTTATCAGTCTGTTGGTGGTGTAGAGCTTCCTGTAGCCGCATGGCGTTCGTACTTAAATATGGAACTAACCATTCCAATTTTCGCTGTCTCTTATACACATCTCCGAGC
+
AAAAAF1AD?AAFGF1BFABDDFGH0BEFC0A1BGHDHFGFDHGEG/EFGBFFGFHFGGGHCGGGDFFAEEAEEGGGEECEBB>FGFHDH@EGGH@FGHHF01FFH2BDFGHFGEEE?E1BDFGHEB>2F1F1BFGC//>
@M02034:409:000000000-BFKT7:1:1110:21007:26147 1:N:0:26
AAAGTCGAGGTGCCTAAAGTGGCAACCCAGACTTAGAAGAATGTTGGTGGTGTAGAGCTTCCTGTAGCCGCATGGCGTTCGTACTTAAATATGGAACTAACCATTCCAATTTTCGCTGTCTCTTATACACATCTCCGAGCCCACGAGACC
+
AABBAFAADB>AFGGGGGGFGGGGHGHGFGHFHHHGFFGBCGHHHHHEFFABFFGFHGHHFEGGFAGDFE?EEGHCFEGGFECCGDB3FGFHHGDBGFHFH1B3GFGFGFGHHFGGGDE3FFHGFHHFFE2GFGFDC?DF<FHGDDCGA<
@M02034:409:000000000-BFKT7:1:1110:13104:26160 1:N:0:26
AAAGTCGAGGTGCCTAAAGTGGCAACCCAGACTTGGATGATTGTTGGTGGTGTAGAGCTTCCTGTAGCCGCATGGCGTTCGTACTTAAATATGGAACTAACCATTCCAATTTTCGCTGTCTCTTATACACATCTCCGAGCCCACGAGACC
+
ABBABFBABBBAGFGGGGGGGGGHGHHGGHHGHHHHHHGGHHHHHHHEFFBFHGHGGHHHHFHGGHHHHGFFGGHHGFGEFFFHHHFEFHHHGHHGGFFFFHFHFHFHHHHHHFGGGGEGHGHHHHFHGFFFFBFGC/CCDFHGGGGGGF
@M02034:409:000000000-BFKT7:1:1110:17164:26165 1:N:0:26
AAAGTCGAGGTGCCTAAAGTGGCAACCCAGACTAAGCGTCGGGTTGGTGGTGTAGAGCTTCCTGTAGCCGCATGGCGTTCGTACTTAAATATGGAACTAACCATTCCAATTTTCGCTGTCTCTTATACACATCTCCGAGCCCACGAGACC
+
CBCCCFBBCCCCGGGGGGGGGGGHHHHGGHHGHHD3GGGGGGGHGGGGGGGFGHHHHHHHHHHHHHHHHGGGGGHHGGGGGGGHHHHHHHHHHHHHHHGHHHGHHHHHHHHHHGDGGGGHHGHHHHHHHHFHGHHGGDCCGGHGGGGGGE
@M02034:409:000000000-BFKT7:1:1110:14837:26181 1:N:0:26
AAAGTCGAGGTGCCTAAAGTGGCAACCCAGACTAGTAATCAGGTTGGTGGTGTAGAGCTTCCTGTAGCCGCATGGCGTTCGTACTTAAATATGGAACTAACCATTCCAATTTTCGCTGTCTCTTATACACATCTCCGAGCCCACGAGACC
+
CCBCCFBCCCABFGGGGGGGGGGGGHHGGHGGHHHFHHHHHHHHHHGFFGBFGHHFHHHGHHHHHHHHHGGGGGHHGFGGGFHHHHHGGHGHHHGHHHHHHHHHHHHHGHHHHHGGGGGGHHHHHHHHHHFHHHHGG@GGGGHGGGGADF
@M02034:409:000000000-BFKT7:1:1110:9112:26186 1:N:0:26
AAAGTCGAGGTGCCTAAAGTGGCAACCCAGACTAAGAATACGGTTGGTGGTGTAGAGCTTCCTGTAGCCGCATGGCGTTCGTACTTAAATATGGAACTAACCATTCCAATTTTCGCTGTCTCTTATACACATCTCCGAGCCCACGAGACC
+
CCCCCFCCCCCBGGGGGGGGGGGHHHHGGHHGHHFHHHHHHHGHGGGGFGEGHHHGHHHHHHHHHGHHHGGGGGHHGEEGGFHHHHHFHGHHHHFGHHEHFGGGHGGGHHHHHHGGGGGFHHHHHHFFGHFHGGHHDCDGGGHGGGGFGG
@M02034:409:000000000-BFKT7:1:1110:17848:26190 1:N:0:26
AAAGTCGAGGTGCCTAAAGTGGCAACCCAGACTCAGCAGCCTGTTGGTGGTGTAGAGCTTCCTCTAGCCGCATGGCGTTCGTACTTAAATATGGAACTAACCATTCCAATTTTCGCTGTCTCTTATACACATCTCCGAGCCCACGAGACC
+
A3ABBFBBDBAAEGGGGGGGGAFFFEFEFEGABFGCGGGFFHFHHDG2FEABFDFDGDGGHFHHHHHFHGEEEEHHGEEFF>B??GFBGDDGHFFBFGGHHHEGGFGEFGHHGDGGGGEFFGGGFHFFGGF?FFHDD@CC/FHEC/AFGC
@M02034:409:000000000-BFKT7:1:1110:13428:26193 1:N:0:26
AAAGTCGAGGTGCCTAAAGTGGCAACCCAGACTCTATTCCTGTTGGTGGTGTAGAGCTTCCTGTAGCCGCATGGCGTTCGTACTTAAATATGGAACTAACCATTCCAATTTTCGCTGTCTCTTATACACATCTCCGAGCCCACGAGACCG
+
CCCCCFCCCCCCGGGGGGGGGGGHHHHGGHHGHHHHHHHHHHHHHHFGGFFHGHHHGHHHHHHHHHHHGGFGFHFEBEEFFBGGFGGFHFGHGDGGGFFFHGFHHHFFHHHHFGFGEEBFGHHFHGFGFGFGHHFGCGGCFHGGGGGGGG
@M02034:409:000000000-BFKT7:1:1110:9096:26193 1:N:0:26
AAAGTCGAGGTGCCTAAAGTGGCAACCCAGACTGGTGGGTAGGTTGGTGGTGTAGAGCTTCCTGTAGCCGCATGGCGTTCGTACTTAAATATGGAACTAACCATTCCAATTTTCGCTGTCTCTTATACACATCTCCGAGCCCACGAGACC
+
BABBBFBBBBABGGGGGGGGFGGHHHHGGHHGHHHHHEGBFFGHHHGGGGEFGHHHHHHHHHHHHHHHHGGEEEHGGEGGGEFHHHHGGHGHHGBGFHHHHGHGFGHHGHHHHHGGGGFHGHHHHHHHHHFHGHHFD@FGCGHEGCDGGG
@M02034:409:000000000-BFKT7:1:1110:21059:26195 1:N:0:26
AAAGTCGAGGTGCCTAAAGTGGCAACCCAGACTGGGGTTGAGGTTGGTGGTGTAGAGCTTCCTGTAGCCGCATGGCGTTCGTACTTAAATATGGAACTAACCATTCCAATTTTCGCTGTCTCTTATACACATCTCCGAGCCCACGAGACC
+
BBBBBFBBBBAAGGGGGGGGGGGHHHHEGHHGHHHGGEECHGHHHHGEFFFFGHHFHHHHHHHGHHHHHGGGGGHHGEGGEEGHHHGFHHHHHGHHHHHGHHGHHHHHHHHHHHGGGGGGHGHHGHHHGHGHHHGGG?GDGGHGGGGGGE
@M02034:409:000000000-BFKT7:1:1110:8488:26196 1:N:0:26
AAAGTCGAGGTGCCTAAAGTGGCAACCCAGACTGAGAAGAATGTTGGTGGTGGAGAGCTTC
+
1>>A>@>A11A1BFG1GBFBGFCA1A0E00AFGFB1DGBH0BF1DFAECFEF//FA/BDBA
@M02034:409:000000000-BFKT7:1:1110:17022:26199 1:N:0:26
AAAGTCGAGGTGCCTAAAGTGGCAACCCAGACTGGGTTGGGTGTTGGTGGTGTAGAGCTTCCTGTAGCCGCATGGCGTTCGTACTTAAATATGGAACTAACCATTCCAATTTTCGCTGTCTCTTATACCATCTCCGAGCCCACGAGACCG
+
CCCBCFCCCCBBGGGGGGGGGGGHHHHGGHHGHHHGHGGGGGGGGHHGGGGEFGHFHHGHHHHHHHHHHGGGGGHHGGGGGEFGHHHGHHHHHHHHHHGGHHHHHGHHHHHHHHCFGGGHHHHHHHHHEFGGHFFECDFCEHGGGGGGEC
@M02034:409:000000000-BFKT7:1:1110:19335:26201 1:N:0:26
AAAGTCGAGGTGCCTAAAGTGGCAACCCAGACTCATCCTTCTGTTGGTGGTGTAGAGCTTCCTGTAGCCGCATGGCGTTCGTACTTAAATATGGAACTAACCATTCCAATTTTCGCTGTCTCTTATACACATCTCCGAGCCCACGAGACC
+
ABBCCFCCBCBBCGGGGGGGGGGHHHHGGHHGHHHHHHHHHHHHHHHGGGGFFHHFGHHHHHHHHFHHHGGGFGHHGGGGGFFHHHHGHHHHHHGGHHHHHHGHGHHHEGHHHFFGGFFFHHHHFHGGGHFHFHHHFDGGGGHGGGGGGG
@M02034:409:000000000-BFKT7:1:1110:21909:26201 1:N:0:26
AAAGTCGAGGTGCCTAAAGTGGCAACCCAGACTTTGTTTGTTGTCGGTGGTGTAGAGCTTCCTGTAGCCGCATGGCGTTCGTACTTAAATATGGAACTAACCATTCCAATTTTCGCTGTCTCTTATACACATCTCCGAGCCCACGAGACC
+
BBBBBFBBBDBBGGGGGGGGGDFFHEGGGGGDCHD35BB3BB2FBEGEFEFGHEHGGHHHHGHFHHHHHGGFE?CHGEGGGGHHFGFFHHGHHEGFGHHGHHHHHHGHHHHHHHGGGGGHHDGB3D?FGH22?3B2C<@@CFHE<@/D/F
@M02034:409:000000000-BFKT7:1:1110:8479:26216 1:N:0:26
AAAGTCGAGGTGCCTAAAGTGGCAACCCAGACTGAGAAGAATGTTGGTGGTGTAGAGCTTCCTGTAGCCGCATGGCGTTCGTACTTAAATATGGAACTAACCATTCCAATTTTCGCTGTCTCTTGTACACATCTCCGAGCCCACGAGACC
+
BABCBFCCCCCCGGGGGGGGGGGHHHHGGHHGHHFHFHGGFHGFHHHGEEEABEGFEFGHHHHHBFHFHEGEEEF?E>FAE>B?GHHHHHGGHFD3FGHHB??F?4FDGGHGHFGEEE?FFFHH3BF?FBFHBGHBB<<BB//FDCCGA?
@M02034:409:000000000-BFKT7:1:1110:11300:26227 1:N:0:26
AAAGTCGAGGTGCCTAAAGTGGCAACCCAGACTTGGGGGCGTGTTGGTGGTGTAGAGCTTCCTGTAGCCGCATGGCGTTCGTACTTAAATATGGAACTAACCATTCCAATTTTCGCTGTCTCTTATACACATCTCCGAGCCCACGAGAC
+
CCCCCFCCCCCCGGGGGGGGGGGHGHHGGHA2FGF3FGG2EFGEEGHA?AFF1BF5DBFC3GFHG4@4BEEEEFC1>?@/??2??FH3?GH4B333BCGH202BF3FDFGDHF2CDED<<>DFFDFG1D<D1FDGBC><@<C<F@C@AC
@M02034:409:000000000-BFKT7:1:1110:7535:26235 1:N:0:26
AAAGTCGAGGTGCCTAAAGTGGCAACCCAGACTCGGGTGCCTGTTGGTGGTGTAGAGCTTCCTGTAGCCGCATGGCGTTCGTACTTAAATATGGAACTAACCATTCCAATTTTCGCTGTCTCTTATACACACTCCGAGCCCACGAGACC
+
BBAAAFAAD?>AGGGGGGGGGGGHHHGGGHHGHHAEE2AEHHGHFHEGFDEFFFGFHHHHFFHHF5GHHGFEEFFGFGEGGECGGGFFGFBFFG3@FBBGFEBFGFFEEGFFHGGGGGEGHHGHHHHHFHEGHGFG/@CDFHECFFDEF
@M02034:409:000000000-BFKT7:1:1110:15484:26235 1:N:0:26
AAAGTCGAGGTGCCTAAAGTGGCAACCCAGACTGGGGGGAGGGTTGGTGGTGTAGAGCTTCCTGTAGCCGCATGGCGTTCGTACTTAAATATGGAACTAACCATTCCAATTTTCGCTGTCTCTTATACACATCTCCGAGCCCACG
+
AAAAAFAADDAAGGGCGGGGGGGHGGHFEGA2EGHCFGGCFCCDHG@DG/CFGDG2GBFHDGHE?<DDGDG?DDHF<DCF.</CEDGGFBDHG0B0::CGBC0C:0C0;CGGECFBE.CFFGGFFFFFFFFFGFGBE?FGGG..9
@M02034:409:000000000-BFKT7:1:1110:17657:26236 1:N:0:26
AAAGTCGAGGTGCCTAAAGTGGCAACCCAGACTCTTTTTCCTGTTGGTGGTGTAGAGCTTCCTGTAGCCGCATGGCGTTCGTACTTAAATATGGAACTAACCATTCCAATTTTCGCTGTCTCTTATACACATCTCCGAGCCCACGAGACC
+
AAAAAFBBBBBBGGGGGGGGGGGHGDGEGGGGHHHHHHHHHHHHHHHEFGBFGGHGHFHHHHHHGGGHHGGEEGEHGGGGGFGHHHFGHEHHGFBGFHHBGGFEFFDDFGHHHHGGGGGHHFHHHFFFHFFHFGBDD<@/BFGGCCCFDA
@M02034:409:000000000-BFKT7:1:1110:16747:26239 1:N:0:26
AAAGTCGAGGTGCCTAAAGTGGCAACCCAGACTTGGATTCATGTTGGTGGTGTAGAGCTTCCTGTAGCCGCATGGCGTTCGTACTTAAATATGGAACTAACCATTCCAATTTTCGCTGTCTCTTATACACATCTCCGAGCCCACGAGACC
+
CBCCCFCCCCBCGGGGGGGGGGGHHCHGGHHGHHHHHHHHHHHHHHHGGGEFGHHHHHHHHHHHGFGGHGGGGGHHGGGGFFGHHHHFHHHHHHGGFFFFHFFHHFFHGHHHHFGGGGGFFFHHFHHHEGFHHHFDDB/CCGEGGGGGGG
@M02034:409:000000000-BFKT7:1:1110:23030:26243 1:N:0:26
AAAGTCGAGGTGCCTAAAGTGGCAACCCAGACTGGTATGAGGGTTGGTGGTGTAGAGCTTCCTGTAGCCGCATGGCGTTCGTACTTAAATATGGAACTAACCATTCCAATTTTCGCTGTCTCTTATACACATCTCCGATCCCACGAGACC
+
AAAAADAA1DAAGGFGG1BGGGGFGHHG0AGEHHC1FGGFHCFCGEEEGCEFFGGBGEGHHEGHHHHHHGGGEGHGGGGFG>0FEBF11BBGFB11GB1BBABEEGFF2FGHFBE<E/EGGHGHBBDB>1<B1GBDA//>B0@F@?@CCF
@M02034:409:000000000-BFKT7:1:1110:17643:26246 1:N:0:26
AAAGTCGAGGTGCCTAAAGTGGCAACCCAGACTCTTTTTCCTGTTGGTGGTGTAGAGCTTCCTGTAGCCGCATGGCGTTCGTACTTAAATATGGTACTAACTTTTCCAATTTTCGCTGTCTCTTATACACATCTCCGAGCCCA
+
BCCCCFBCCCCBGGGGGGGGGGGHHHHGGHHGH3AAFFG33FGHFHE222BAA3F5B53A5BBFG5A5AAE0EE11>?>F?>2??BF3@BF4@344B4BG334D4?D44FBHE4/>EA<B44DB4?4?D332BDG2C/<B//F
@M02034:409:000000000-BFKT7:1:1110:17874:26250 1:N:0:26
AAAGTCGAGGTGCCTAAAGTGGCAACCCAGACTAGTCTGTAGGTTGGTGGTGTAGAGCTTCCTGTAGCCGCATGGCGTTCGTACTTAAATATGGAACTAACCATTCCAATTTTCGCTGTCTCTTATACACATCTCCGAGCCCACGAGACC
+
BBCCCFCCCCBCGGGGFGGGGGGHHHHGGHHGHFHHHHHHFFHHHHGFGGEFGGHGGFHHHHHHHHHHHGGFGGHGGFGGEEFGHHFGHHGHHFFGHHHHHHGGHHHGHHHHHHGGGGEHHHHHHHHHEGFHHHFGFCCCDGHGG?DGGF
@M02034:409:000000000-BFKT7:1:1110:23045:26254 1:N:0:26
AAAGTCGAGGTGCCTAAAGTGGCAACCCAGAGTGCTGGGGGTGT
+
AAA?ABA3?DAAFGFGG4FGFCFHCH4AAFA2D5A553EE20AA
@M02034:409:000000000-BFKT7:1:1110:19647:26260 1:N:0:26
AAAGTCGAGGTGCCTAAAGTGGCAACCCAGACTATGATGATGGTTGGTGGTGTAGAGCTTCCTGTAGCCGCATGGCGTTCGTACTTAAATATGGAACTAACCATTCCAATTTTCGCTGTCTCTTATACACATCTCCGAGCCCACGAGAC
+
3>AAAFAA@BAABEFGFGGGG4FGHEGGGHGGHHHD5FHFFFHHHGCAFDABFHH5GBGHHHHHHGGDGECEGGHFGEEGDGEGFFH@FG44FF3DGHFHHHBGHF4B4BGHFFEEDF?FHHHHGHBBGH1F1BDBD/DCCCGGGGGG?
@M02034:409:000000000-BFKT7:1:1110:7092:26263 1:N:0:26
AAAGTCGAGGTGCCTAACGTGGCAACCCAGACTGAGAAGTAGGTTGGTGGTGTAGAGCTTCC
+
A?A?A3A?DD>A1ABGG10FCF0CF0FBFGEF1FFF1BF1AG1D1BEEFFGGABFDGBFHFF
@M02034:409:000000000-BFKT7:1:1110:11211:26263 1:N:0:26
AAAGTCGAGGTGCCTAAAGTGGCAACCCAGACTTATGCTAAGGTTGGTGGTGTAGAGCTTCCTGTAGCCGCATGGCGTTCGTACTTAAATATGGAACTAACCATTCCAATTTTCGCTGTCTCTTATACACATCTCCGAGCCCACGAGACC
+
>1AA1B11>>AAGFGFFD1B1FGGHHHGCHHGHHHHGFFHFGGAEGE/AE/AF1FGEFGGHHHHHHEHHGG?EGFFCFGEEEBFGHFGHHFHEBGHHFBCGHDGHHHBGHGDGF@EE/EEFFFFHGBF2B11<FFGCC</CFHGCCCC/F
@M02034:409:000000000-BFKT7:1:1110:15780:26271 1:N:0:26
AAAGTCGAGGTGCCTAAAGTGGCAACCCAGACTCGGTATCAGGTTGGTGGTGTAGAGCTTCCTGTAGCCGCATGGCGTTCGTACTTAAATATGGAACTAACCATTCCAATTTTCGCTGTCTCTTATACACATCTCCGAGCCCACGAGACC
+
AABBAFAABDBAGFGFGGGFGGGHFHHGFHHGHHGGAAFGDGHGHHGGGGGGHHHHHHGHHHHHHGGGHGG0EEGHGGGFGEGHHHFFGGFHHHFFHHGFFHHHHGFD?FGHHHGGGGGHHHHHHHFHGHFHHHDFBC?BGGHE/@DGGF
@M02034:409:000000000-BFKT7:1:1110:21750:26274 1:N:0:26
AAAGTCGAGGTGCCTAAAGTGGCAACCCAGACTACGCCGCGTGTTGGTGGTGTAGAGCTTCCTGTAGCCGCATGGCG
+
AAAA>31?D1>1BGGFFF1GFFCGHHFGEEHCGG0EC?EEEAEA0EEAECEAFGHFFFFFBGHFB@GGGEEEGGE0E
@M02034:409:000000000-BFKT7:1:1110:22420:26282 1:N:0:26
AAAGTCGAGGTGCCTAAAGTGGCAACCCAGACTGAGAAGAATGTTGGTGGTGTAGAGCTTCCTGTAGCCGCATGGCGTTCGTACTTAAATATGGTACTAACCTTTCCAATTTTCGCTGTCTCTTATACACATCTCCG
+
CCCCCFCCCCBCGGGGGGGGGGGHHHHGGHHGHHC35D3FAFHGFH22A2EFF3G555BA5B5BA5D5AAE0EEF10?EFA?2?1BF33BFEF@44B4GHB13D33B4?FEHD4/>???B4DFD?FF?G22?FFG2?
@M02034:409:000000000-BFKT7:1:1110:11206:26284 1:N:0:26
AAAGTCGAGGTGCCTAAAGTGGCAACCCAGACTTATGCTAAGGTTGGTGGTGTAGAGCTTCCTGTAGCCGCATGGCGTTCGTACTTAAATATGGAACTAACCATTCCAATTTTCGCTGTCTCTTATACACATCTCCGAGCCCACGAGACC
+
CCCCCFCCCCBBGGGGGGFGGGGHHHHGGHHGHHFHHFHGFHHHGHGGGGGGHFHEEFGHFHHHHDGBGEG>FGHHGGCFEE?GGHHHHHHHGHB3GHHHF?BFG4GBGFGHHFGDGGGFFFHGFHGBD?FGHGHBEBCCG/FEC?@FGF
@M02034:409:000000000-BFKT7:1:1110:17282:26285 1:N:0:26
AAAGTCGAGGTGCCTAAAGTGGCAACCCAGACTAATCCTTAGGTTGGTGGTGTAGAGCTTCCTGTAGCCGCATGGCGTTCGTACTTAAATATGGAACTAACCATTCCAATTTTCGCTGTCTCTTATACACATCTCCGAGCCCACGAGACC
+
BBABBFBBBBABGGGGGGGGGGGFHFHGGHHGHHHFHHHHHHHHHHGEFEBBGHHFHBHHHGHHHGGHHGGFGEHHGGGGGEGHHHHFHHFHGHHGGHHHHFGGHFHHHHHHHFFGGGGHHHHHHHHHHHFHHHHHG@GGGGHGGGGGGE
@M02034:409:000000000-BFKT7:1:1110:9469:26288 1:N:0:26
AAAGTCGAGGTGCCTAAAGTGGCAACCCAGACTAGGGATAGTGTT
+
AAAAAD>>DDAAFGGG1FEGGFGCHGFEFHECHF1BGBCBGGFGH
@M02034:409:000000000-BFKT7:1:1110:15775:26288 1:N:0:26
AAAGTCGAGGTGCCTAAAGTGGCAACCCAGACTCGGTATCAGGTTGGTGGTGTAGAGCTTCCTGTAGCCGCATGGCGTTCGTACTTAAATATGGAACTAACCATTCCAATTTTCGCTGTCTCTTATACACATCTCCGAGCCCACGAGACC
+
ABBCBFCCCCABGGGGGGGGGGGHGHHGGHHGHHFGEHFFGHHHHHGGGGAFFFHBGHHHHHHHGHHHHGGEGGHGGFGFFEFGGHHGFGHFHHFHHHHHFFFGHGHFEGHHHFFGFGEHHHHHFHBHFB2GCFHFD/?CGGEFDCCFGF
@M02034:409:000000000-BFKT7:1:1110:23786:26295 1:N:0:26
AAAGTCGAGGTGCCTAAAGTGGCAACCCAGACTATGTCGCGGGTTGGTGGTGTAGAGCTTCCTGTAGCCGCATGGCGTTCGTACTTAAATATGGAACTAACCATTCCAATTTTCGCTGTCTCTTATACACATCTCCGAGCCCACGAGACC
+
BABBBDAADDBAGGGGFGFGFFGHHHHGGHHGHHHHHHHHGGGEFECGGGEFFHHGHHHHGHHHHFHHHGGEFGHHGGGGGGFHHHFGFHHHHHHGEHBFGHHHHFDGBHGHHHGGGGEFHHHGHHGHGFFHHHFHGCCC@FHFC@CGFE
@M02034:409:000000000-BFKT7:1:1110:24387:26298 1:N:0:26
AAAGTCGAGGTGCCTAAAGTGGCAACCCAGACTGTTTTGTGGTTGGTGGTGTAGAGCTTCCTGTAGCCGCATGGCGTTCGTACTTAAATATGGAACTAACCATTCCAATTTTCGCTGTCTCTTATACACATCTCCGAGACCACGAGAC
+
AAAABFBBBBABGGGGGGGGGGGFHHHGGHHGHCFBGCGFHCEF2EAAEGEHA555FEGG3AFG5FG3E?E>1GEEFGGEGHAFFEFGHGHGFH333BB3C3BGGFH44BEGG//<<?FGDGGFF3B3F2BGH3FF@@/?FHE?C@A<
@M02034:409:000000000-BFKT7:1:1110:12117:26299 1:N:0:26
AAAGTCGAGGTGCCTAAAGTGGCAACCCAGACTAAGCATGAGGTTGGTGGTGTAGAGCTTCCTGTAGCCGCATGGCGTTCGTACTTAAATATGGAACTAACCATTCCAATTTTCGCTGTCTCTTATACACATCTCCGAGCCCACGAGACC
+
BBBBBF@BDBAAGGGGGGGGGGGHHHHGGHGGHHGHHHHHHHHHHHGGFG1FFHHFGHHHHFFFFHHHHGFGGGHHGGGGFE2GHHFDGHGHHHHHGHHGHFFHHHHHHHHHHHGDGGGFHFGF4EHG?F2GGHGHD//B@FHGGFGGGE
@M02034:409:000000000-BFKT7:1:1110:9463:26309 1:N:0:26
AAAGTCGAGGTGCCTAAAGTGGCAACCCAGACT
+
BAABBFBBBBBBGGGGFGGGGGGHHHHGGHHGH
@M02034:409:000000000-BFKT7:1:1110:18237:26324 1:N:0:26
AAAGTCGAGGTGCCTAAAGTGGCAACCCAGACTAATGCTCCGGTTGGTGGTGTAGAGCTTCCTGTAGCCGCATGGCGTTCGTACTTAAATATGGAACTAACCATTCCAATTTTCGCTGTCTCTTATACACATCTCCGAGCCCACGAGACC
+
BBBBBFBCCCBBGGGGGGGGGGGHGHHGGGHGHHHHHHHHHGGGGGGEFGEFGHHHHHHHHHHHHHHHHGGGGGHHGGGGGEFHHHGHHFFHHHFFHHHHHHHHHHHHHHHHHGGGGGGHHHHHHHHHHHHHHHHHGCGCGGHGGFGGGG
@M02034:409:000000000-BFKT7:1:1110:20780:26338 1:N:0:26
AAAGTCGAGGTGCCTAAAGTGGCAACCCAGACTGTTATGCGGGTTGGTGGTGTAGAGCTTCCTGTAGCCGCATGGCGTTCGTACTTAAATATGGAACTAACCATTCCAATTTTCGCTGTCTCTTATACACATCTCCGAGCCCACGAGACC
+
CBCCCFBBBB>AGGGGGGGGGGGHHHHGGHHGHHHHHHHHGGGGGGGFGGEFGHHHGHHHHHHHGFHHHEEEEEHFGEGGEEFGHHHFHHFHHHGHHHHHHHGHHHEHGGHHHHGGGGGGHFHHHHFHFHHHHHHHEBC?FFGGDCGFC<
@M02034:409:000000000-BFKT7:1:1110:16536:26340 1:N:0:26
AAAGTCGAGGTGCCTAAAGTGGCAACCCAGACTCTTCTTCATGTTGGTGGTGTAGAGCTTCCTGTAGCCGCATGGCGTTCGTACTTAAATATGGAACTAACCATTCCAATTTTCGCTGTCTCTTATACACATCTC
+
A?BBAFAAD>AAGGBFGGGFFGGFHACFGHHGHHGHHGGFDEGGHHGAAEFFFGHHFGHBGCGHG5BDGGG0B?EGCGCEEBFGHHGGBGFHEHGHHFEG3?3FG?EDDGHDFE/E?EEH4DGF4F4FDGFFCFB
@M02034:409:000000000-BFKT7:1:1110:9852:26341 1:N:0:26
AAAGTCGAGGTGCCTAAAGTGGCAACCCAGACTTAGCCGAAGGTTGGTGGTGTAGAGCTTCCTGTAGCCGCATGGCGTTCGTACTTAAATGTGGAACTCACCATTCCAATTTTCGCTGTCTCTTATACACATCTCCTAGCCCACGAG
+
AABAADAAD2>AGGFGG4EBGCFHFHHGEHHGFFFHHHGCE223EGEEGGEFHHHHHGHHHHHHGHHHHGE0EEAG/EEF>EGCGH4F3G4BEGFDBG3FGGHFHHHE4FFHHHEEFFEDGFHFDHGHFFGHFGDF1@1@G<<F//C
@M02034:409:000000000-BFKT7:1:1110:17848:26352 1:N:0:26
AAAGTCGAGGTGCCTAAAGTGGCAACCCAGACTTATCTGCCGGTTGGTGGTGTAGAGCTTCCTGGAGCCGCATGGCGTTCGTACTTAAATATGGAACTAACCATTCCAATTTTCGCTGTCTCTTATACACATCTCCGAGC
+
BBBBBFBBBBBBGGGGGGGGGGGHHHHGGHAAGHHF55EBB2EGDEEEFCEGAAG5BFGH5GHH32B2F@E0BEEF@EEF??2??FHB3GFDDF33FGFH303BF4G44FEHGD<FFB<B?DB?BFD?FFBCHFHDA//>
@M02034:409:000000000-BFKT7:1:1110:16080:26352 1:N:0:26
AAAGTCGAGGTGCCTAAAGTGGCAACCCAGACTTTTTGGCCGGTTGGTGGTGTAGAGCTTCCTGTAGCCGCATGGCGTTCGTACTTAAATATGGAACTAACCATTCCAATTTTCGCTGTCTCTTATACACATCTCCGAGCCCACGAGACC
+
AAABBFBBBBAAFGGGGGEBGGGHFHHGGHGGHHHHGGGHHGGGGGGEFEEFGGHBGGFHHHHGGGGFFEGCEFGGEEEEE?FGGHHEFHHHGE3FFHHGGFGGHGFEGGHHHFEEFGA2GHHHGHFHHFGHGHHDE</<AEHG@CGAA<
@M02034:409:000000000-BFKT7:1:1110:13638:26355 1:N:0:26
AAAGTCGAGGTGCCTAAAGTGGCAACCCAGACTTTGCTGAGGGTTGGTGGTGTAGAGCTTCCTGTAGCCGCATG
+
BBBBBFBBBBBBGGGGFGGGGGGHHHHGGFHGB5F3A5BAEAFGEA2EA1EC13D5B5BF5FBA55D5BAE0EE
@M02034:409:000000000-BFKT7:1:1110:9843:26357 1:N:0:26
AAAGTCGAGGTGCCTAAAGTGGCAACCCAGACTTAGCCGAAGGTTGGTGGTGTAGAGCTTCCTGTAGCCGCATGGCGTTCGTACTTAAATATGGAACTAACCATTCCAATTTTCGCTGTCTCTTATACACATCTCCGAGCCCACGAGACC
+
BCBCBFCCCCBBGGGGGGGGGGGHHHHGGHHGHHHHHHGEEGGGHHGFFGGFGHHHHHHHHHHHGHGGHGGGGGHHGEEFGFFHHHHHHHHHHHFFFHFFHHHGHHGHGHHHHGGGGGGGHHHHFHHHHHFHHHHHGFGGGGHGGGGGGG
@M02034:409:000000000-BFKT7:1:1110:21430:26359 1:N:0:26
AAAGTCGAGGTGCCTAAAGTGGCAACCCAGACTGCGCGGCGGGTTG
+
BBB@BD>A@DABGGGG4FGGGCFCFGHGAGHGHGF?EEECEE/EF>
@M02034:409:000000000-BFKT7:1:1110:15140:26374 1:N:0:26
AAAGTCGAGGTGCCTAAAGTGGCAACCCAGACTTCTATGGGGGTTGGTGGTGTAGAGCTTCCTGTAGCCGCATGGCGTTCGTACTTAAATATGGAACTAACCATTCCAATTTTCGCTGTCTCTTATACACATCTCCGAGCCCACGAGACC
+
BBBABFBBBBAAGFGGFGGGGFGFFHHGGHFGHHHHHHFHFEEAEEFGGGEFAGH5GGGHFHHGHGHGHGGFFGHHGGGGFGGGHHF?FHFHHHFBFHFHHHFHHHFHDFHHHGGGGGGDHHHHGHFGGFBGCGGHGCGC/FGGCD?GDE
@M02034:409:000000000-BFKT7:1:1110:21431:26378 1:N:0:26
AAAGTCGAGGTGCCTAAAGTGGCAACCCAGACTGCGCGGCGGGTTGGTGGTGTAGAGCTTCCTGTAGCCGCATGGCGTTCGTACTTAAATATGGAACTAACCATTCCAATTTTCGCTGTCTCTTATACACATCTCCGAGCCCACGAGACC
+
CCCCCFCCCCBCGGGGGGGGGGGHHHHGGHHGHHHGGGGGGGGEFGGEFGEFFGHFGGHHHHHHGHHGHGG?EDHGDDGFDDGHHHHHHHHHHHGHHHHGHHHHHHFHHHHHHHGGGGFFHFHHFHHHHHGHFGDGG-DFGGGGGGGGGE
@M02034:409:000000000-BFKT7:1:1110:11806:26378 1:N:0:26
AAAGTCGAGGTGCCTAAAGTGGCAACCCAGACTAATAGGAGGTTGGTGGTGTAGAGCTTCCTGTAGCCGCATGGCGTTCGTACTTAAATATGGAACTAACCATTCCAATTTTCGCTGTCTCTTATACACATCTCCGAGCCCACGAGACC
+
CABCBFBCCDBBGGGGGGGGGGGHHHHGGHHGGHGGHHHHHGEGHFEFGGGHGHGFFGHHHFHHFHFGDGCEGHHCGGGGGHGHHGHGHFHBGFDFFGFHHFBGHBHFGGHHHFGGGGHHHHHFHFFHH2BCGGDD/BCBF/FCCGFGG
@M02034:409:000000000-BFKT7:1:1110:18617:26380 1:N:0:26
AAAGTCGAGGTGCCTAAAGTGGCAACCCAGACTACGTTTTTTGTTGGTGGTGTAGAGCTTCCTGTAGCCGCATGGCGTTCGTACTTAAATATGGAACTAACCATTCCAATTTTCGCTGTCTCTTATACACATCTCCGAGCCCACGAGACC
+
AAABAFBBBBBBGGGGGGGGGCGHGHGGGHHGHGGFGHHGGGGHHHHGFGBBGHHHHHGHHHHHHGHHHDEEFEHHGGGFE?FGHHHEHHFHHHDGHHHFHGHHHHEFDGHHHHGGGGGGHFHHHHGHHCDHGHFHGCFCGGHGGGGGGG
@M02034:409:000000000-BFKT7:1:1110:13342:26388 1:N:0:26
AAAGTCGAGGTGCCTAAAGTGGCAACCCAGACTCCGGCGCCTGTTGGTGGTGTAGAGCTTCCTGTAGCCGCATGGCGTTCGTACTTAAATATGGAACTAACCATTCCAATTTTCGCTGTCTCTTATACACATCTCCGAGCCCACGAGAC
+
BBBBBDABDBBBGGGGFFGGGGGGHHHGGGHGHFGEFC2A0EGHGFHGA1EFGFHFF5FG5FB5GFGHHDEEGFACEEFGEE2FEFGB3GBDGB33?BGG3?3BE4F44BFGFF<EECBG33FG2FDFGH2FGHHG??><<FGEC?D.E
@M02034:409:000000000-BFKT7:1:1110:14479:26390 1:N:0:26
AAAGTCGAGGTGCCTAAAGTGGCAACCCAGACTGGT
+
CCCCCFCCCCBBGGGGGGGGGGGHHHHGGHHGHHGH
@M02034:409:000000000-BFKT7:1:1110:9547:26397 1:N:0:26
AAAGTCGAGGTGCCTAAAGTGGCAACCCAGACTAGGGGGAGGGTTGGTGGTGTAGAGCTTCCTGTAGCCGCATGGCGTTCGTACTTAAATATGGAACTAACCATTCCAATTTTCGCTGTCTCTTATACACATCTCCGAGCCCACGAGACC
+
BBBBBFBBBB>AFGGGGGGGGGGHHHHGGGHGHHHHHGGEEGGEHGGGGGAFHHHHHHHHGGHHHGHHHGFEFGHHGEEGGGHGHHHHFHGGHG3GFHFFGHEGFHGGHHHHHHGGGGDFHHHHGHHHFCGFFFFHGCCGGGHGGFGGFF
@M02034:409:000000000-BFKT7:1:1110:10699:26400 1:N:0:26
AAAGTCGAGGTGCCTAAAGTGGCAACCCAGACTCCGCCTCCTGTTGGTGGTGTAGAGCTTCCTGTAGCCGCATGGCGTTCGTACTTAAATATGGAACTAACCATTCCAATTTTCGCTGTCTCTTATACACATCTCCGAGCCCACGAGACC
+
CCCCCFCCCCBCGGGGGGGGGGGHHHHGGHHGHGHGGGGGDHHGGHHFFGGGHHHFHHHHHHHHHHHHHGGEEGHHGGGGGFFGHHHFHHHHHHBFFHHHGHFGHHHHHHHHHHGGGGGHHHHHGGHHHHHHHHHHGCGGGGEGGGGCDF
@M02034:409:000000000-BFKT7:1:1110:23054:26409 1:N:0:26
AAAGTCGAGGTGCCTAAAGTGGCAACCCAGACTGAGAAGAATGTTGGTGGTGTAGAGCTTCCTGTAGCCGCATGGCGTTCGTACTTAAATATGGAACTAACCATTCCAATTTTCGCTGTCTCTTATACACATCTCCGAGCCCACGAGACC
+
BABABFABBBAAFGGGGGGGGGGGHHHD2GHGHHHHBGGEHFGHHHGGGGEGHHHFGBGHFHHHHFGEGEFAEGHHG>EFGGFHGHFGEHFHGGFGHHHHHHHGHGHHHHGHHGGGGEEDHHHHGGHHGHHHGHHHGCFGGGHGGCC/?F
@M02034:409:000000000-BFKT7:1:1110:23615:26414 1:N:0:26
AAAGTCGAGGTGCCTAAAGTGGCAACCCAGACTTGG
+
BBCCCFCCCBABGGGGGGGGGGGHHHHGGHGGHG3F
@M02034:409:000000000-BFKT7:1:1110:11839:26422 1:N:0:26
AAAGTCGAGGTGCCTAAAGTGGCAACCCAGACTCGTTTGTCTGTTGGTGGTGTAGAGCTTCCTGTAGCCGCATGGCGTTCGTACTTAAATATGGAACTAACCATTCCAATTTTCGCTGTCTCTTATACACATCTCCGAGCCCACGAGACC
+
AAABBFCCCCBCGGGGGGGGGGGHHHHGGHHGHHGGGGGHHHHHHHHEFGEFGHHHGHHHHHHHHHHHHEEEEGHHGGGGGEGHHHHGHHHHHHGHHHHHHHHHHHFFHHHHHHGGGGGFHHHHHHGHFHFHFHHGG/@CDGHGGGGGFG
@M02034:409:000000000-BFKT7:1:1110:12237:26425 1:N:0:26
AAAGTCGAGGTGCCTAAAGTGGCAACCCAGACTAAGAAGAAGGTTGGTGGTGTAGAGCTTCCTGTAGCCGCATGGCGTTCGTACTTAAATATGGAACTAACCATTCCAATTTTCGCTGTCTCTATACACATCTCCGAGCCCACGAGACCG
+
BAABBFBBBBAAGGGGGGGDDFFHHHGGGHHGHGGHHHHHFGHGHHGGFGEFBDGEFHHHDGFGGFGGHEECEGHGGFGGFGFEEFGGFGHHEFGFHGHHE0?GHFGHGHHHHHGEEAEBFFGFG?FHHFGHHHHGGGGCGHGGGGGGFG
@M02034:409:000000000-BFKT7:1:1110:7187:26428 1:N:0:26
AACTTCTCTTTTCCTAAATTTTCAACCCATACTTGGATGCCGGTTGGTGGTGTAGATCTTCCTTTAGCCTCATTGCTTTCGTACTTAAATATTTAACTAACCATTCCAATTTTCGCTTTCTCTTATACACATCTCCGAGCCCACGAGAC
+
AAAAAFDDBBDDFGGFGG5FABFGGHHGGHHHHHHHHHHGHGGGGGGFFGEFGHHF5DHHHHHDGGGDGFGHHFFDDGHHEGGHHHGHHHHHG4@BDGFFFFGGHFGFHHHHHHGEF??GHHHHHHGGHHEHGGFFFEEEGGHGGGGC?
@M02034:409:000000000-BFKT7:1:1110:8478:26428 1:N:0:26
AACTTCTCTTTTCCTAAATTTTCAACCCATACTAATTCTACTGTTGGTGGTGTAGAA
+
AAA>AFBB@@B5BFGGGGFGAFFFGHHEGEGHHHFGFDG55DFHDGGAA2E223D55
@M02034:409:000000000-BFKT7:1:1110:20790:26455 1:N:0:26
AAAGTCGAGGTGCCTAAAGTGGCAACCCAGACTACGAATTAGGTTGGTGGTGTAGAGCTTCCTGTAGCCGCATGGCGTTCGTACTTAAATATGGAACTAACCATTCCAATTTTCGCTGTCTCTTATACACATCTCCGAGCCCACGAGAC
+
BAABBFBBBB>AGGGGFBGBFGFFFGHFEEFFFHHEEFHHHGHHFHGFFEBFAFHFHHHHHGHHGBGGHGEGGEHGFEFGFEFHHHFGFGGHHHGGHHGGEADGFFHBGFFHGFGDEGGFFFFHDGFGBBDCBFBDE@G@CEFECCDE?
@M02034:409:000000000-BFKT7:1:1110:18645:26463 1:N:0:26
AAAGTCGAGGTGCCTAAAGTGGCAACCCAGACTCCGCCTCATGTTGGTGGTGTAGAGCTTCCTGTAGCCGCATGGCGTTCGTACTTAAATATGGAACTAACCATTCCAATTTTCGCTGTCTCTTATACACATCTCCGAGCCCACGAGACC
+
BBABBFBCCCABGGGGFGGFGGFFCGGEFHGFHHHEEEGGHHHHHHHEFF1BFDGGGEGHHFHFGGHHHG?@EEHGE?EFEBBGHHHGHHGHHHHGHHHGHGHHFHHBHGHHHGGCGGFHHGHFFHHFDFFHHHGF?/B<>FGFGGGG<F
@M02034:409:000000000-BFKT7:1:1110:13578:26463 1:N:0:26
AAAGTCGAGGTGCCTAAAGTGGCAACCCAGACTCATCCGCCTGTTGGTGGTGTAGAGCTTCCTGTAGCCGCATGGCGTTCGTACTTAAATATGGAACTAACCATTCCAATTTTCGCTGTCTCTTATACACATCTCCGAGCCCACGAGACC
+
A?AAAFABBDAAGGGGGBGAFGGFFGGFGHHGHHHHHGGGGGH3BGEEEEEFGAFFDHGHFGFHEFGGHFGFFGHHGEEFGGHHHHHGGHGHHGEFGFFFE?3GFHGGFHHHHHGCGGDFHHGHHHFHDH22FGFF?@@CFGHGGGCGC<
@M02034:409:000000000-BFKT7:1:1110:13578:26485 1:N:0:26
AAAGTCGAGGTGCCTAAAGTGGCAACCCAGACTCATCCGCCTGTTGGTGGTGTAGAGC
+
AAABBFCCBBABGGGGGGGGGGGHHHHGGHH2GHH553B2ABGH5GEAAEEA13D555
@M02034:409:000000000-BFKT7:1:1110:22195:26492 1:N:0:26
AAAGTCGAGGTGCCTAAAGTGGCAACCCAGACTCGGGCG
+
A@AAADAADBAAGFFGGGGGGGGHHHHGGHHGC3AE?2A
@M02034:409:000000000-BFKT7:1:1110:17649:26501 1:N:0:26
AAAGTCGAGGTGCCTAAAGTGGCAACCCAGACGCTTGTTGGTGGTGTAGAGCTTCCTGTAGCCGCATGGCGTTCGTACTTAAATATGGAACTAACCATTCCAATTTTCGCTGTCCTTATACACATCTCGAGCCCACGAGACCGTACTAGA
+
AABB>DAA@>AAFGFGGFGGGGGHGHGGGHHG?FGGGAFGHGGG1FAGFF5GHHGHGGGFFGHFFAEEGBEEEFFGGHHGHHGHGBDFGBGHHHFGEHHHHGFGGF4?E?AEFFHGHHHGHGHGHGFHHFFGCEEEG?FGFGGDHGFHFF
@M02034:409:000000000-BFKT7:1:1110:15557:26502 1:N:0:26
AAAGTCGAGGTGCCTAAAGTGGCAACCCAGACTAGGGTTTCGGTTGGTGGTGTAGAGCTTCCTGTAGCCGCATGGCGTTCGTACTTAAATATGGAACTAACCATTCCAATTTTCGCTGTCTCTTATACACATCTCCGAGCCCACGAGACC
+
A3AA>FAABB2AGFGBBGGFGGGGHHHGGHHGHHHHHFHGHDEFEGGEFF1FFGHEHFHHHFHHHHHHHGEFFFHGEBEFE?FGHHGFFFFHGGFFH3GGH0GHHHHGHHHHHFFGCGEFHHGHGHGFGHBCFHFHDCGCFGHGGCGGGA
@M02034:409:000000000-BFKT7:1:1110:23679:26511 1:N:0:26
AAAGTCGAGGTGCCTAAAGTGGCAACCCATACTCATAATCATGTTGGTGGTGTAGAGCTTCCTGTAGCCGCATGGCGTTCGTACTTAAATATGGAACTAACCATTCCAATTTTCGCTGTCTCTTATACACATCTCCG
+
AA11A3>A?D>ACGBGGGG3FAFBBE00F00FFFBFDFD2EGGGHHHGEE/BFDGBGHHHHFHFBEFFHGEEFGHHGGCGEE0FGFGGHHFHHHBGHHHGHADFDHFFFFGHHGGGEEEDGHGGHHHHHHEHHHHF?
@M02034:409:000000000-BFKT7:1:1110:23197:26513 1:N:0:26
AAAGTCGAGGTGCCTAAAGTGGCAACCCAGACTCCGGTGACTGTTGGTGGTGTAGAGCTTCCTGTAGCCGCATGGCGTTCGTACTTAAATATGGAACTAACCATTCCAATTTTCGCTGTCTCTTATACACATCTCCGAGCCCACGAGACC
+
CCCCCFBBCDABGGGGGGGGGGGHHHHGGHHGHHHGGAEFHHHGHHHGFGEFHHHHHHHHHHHHHFHHHGGGGGHHGGGFGFGHHHHFHHGHHHFHGHFFGGBGHHGHHHGHHFGGGGGHHHHHHHGHGHEHFGDFGC?@DFEEGGGGGE
@M02034:409:000000000-BFKT7:1:1110:19626:26521 1:N:0:26
AAAGTCGAGGTGCCTAAAGTGGCAACCCAGACTATGAAGAGGGTTGGTGGTGTAGAGCTTCCTGTAGCCGCATGGCGTTCGTACTTAAATATGGAACTAACCATTCCAATTTTCGCTGTCTCTTATACACATCTCCGAGCCCACGAGACC
+
CCCCCFCCBCBCGGGGGGGGFGGHFGHGGHHGHHHHGHHCGAEEHGGGGDEEFEGFFFGH5FFEFDHGGGEEFFFA/EEFF?FEGHHDDFHFHB3@GEGHB03BF4G4?GFFGB/EEEEEGGHHGGHFGGHFHHHFGC@C<FHGGG/ADC
@M02034:409:000000000-BFKT7:1:1110:23424:26526 1:N:0:26
AAAGTCGAGGTGCCTAAAGTGGCAACCCAGACTCCTGGGTCTGTTGGTGGTGTAGAGCTTCCTGTAGCCGCATGGCGTTCGTACTTAAATATGGAACTAACCATTCCAATTTTCGCTGTCTCTTATACACATCTCCGAGCCCACGAGACC
+
A?ABAFAABDBCGGGGGGGFFGFHHHHGGHHDHGHGFHG3FFHGHHHEFGEGHHHHGHHHHHHFG5FFHEEEFGHHGGGGFBFHGHHHHHHHHHEECGFFFHFGH?GGFHHHHHEEFGGGHHHHGHFDBFFHFHGDCC<C<FEFGGGCFC
@M02034:409:000000000-BFKT7:1:1110:21805:26537 1:N:0:26
AAAGTCGAGGTGCCTAAAGTGGCAACCCAGACTGGGCG
+
CCCCCFCCCCCCGGGGGGGGGGGHHHHGGHHGHH2FHG
@M02034:409:000000000-BFKT7:1:1110:18929:26539 1:N:0:26
AAAGTCGAGGTGCCTAAAGTGGCAACCCAGACTCAGAATCCGGTTGGTGGTGTAGAGCTTCCTGTAGCCGCATGGCGTTCGTACTTAAATATGGAACTAACCATTCCAATTTTCGCTGTCTCTTATACACATCTCCGAGCCCACGAGACC
+
AABAAFABDBAAFGGGGGGBFGGHHHHFFHHGHHHHHHHCHEEEEGGGFGAFGGHFFHHHHFGHFGDFHGCEFGHHGEGGGEGHHHGHHHHHHGHHHHHGHHGHGHHHFHHHHHEGGFEHHFFHHGHHHGHHHHGHGDGGGGHE?CCFDG
@M02034:409:000000000-BFKT7:1:1110:18946:26545 1:N:0:26
AAAGTCGAGGTGCCTAAAGTGGCAACCCAGACTCAGAATCCGGTTGGTGGTGTAGAGCTTCCTGTAGCCGCATGGCGTTCGTACTTAAATATGGAACTAACCATTCCAATTTTCGCTGTCTCTTATACACATCTCCGAGCCCACGAGACC
+
AAABAFBABBBCGGGGGGGGGGGHHHHGGHHGHHHHHHHHHGGFGGGEFGEFHHHHHHHHHHHHHHHHHGGGGGHHGGGGGEGHHHHHHHHHHGEHHHGHHGHHHHGHHHHHHHGGGGGHHHHHHHGHHHFHHHFGD@CGGGHGGGGGGF
@M02034:409:000000000-BFKT7:1:1110:15284:26547 1:N:0:26
AAAGTCGAGGTGCCTAAAGTGGCAACCCAGACTCAGAAGAAGGTTGGTGGTGTAGAGCTTCCTGTAGCCGCATGGCGTTCGTACTTAAATATGGAACTAACCATTCCAATTTTCGCTGTCTCTTATACACATCTCCGAGCCCACGAGACC
+
AAAAAFABBBAAGGGGGGGGGFGHHHHGGHHGHHHHHHHHHFHFGGGEFGEFGHHHHHHHHHHHGHGHHGGEGGGHGEGGGEHHHHHHHHHHGGFHHFHHHHHHHHHHHHHHHHGGGGFHHHHHHHHHHHGHHHHHFGDFGGHGGGGGGE
@M02034:409:000000000-BFKT7:1:1110:12267:26547 1:N:0:26
AAAGTCGAGGTGCCTAAAGTGGCAACCCAGACTGAGGTGGCTGTTGGTGGTGTAGAGCTTCCTGTAGCCGCATGGCGTTCGTACTTAAATATGGAACTAACCATTCCAATTTTCGCTGTCTCTTATACACATCTCCGAGCCCACGAGACC
+
BBBCAFBABDBCGGGGGGGGGGGHHHHGGHHGHHHHGCHGHHGHHHGEEFFGFGHFFHHHHHHHFDGFHGGFGGHFGGGGGFFHHHHHHHHHGGFFHFGHFEDGHFHFHHHHHHGGGGEHHFHFFFHHGGHGHHHBD/BCDFFGGGGGGG
@M02034:409:000000000-BFKT7:1:1110:14978:26551 1:N:0:26
AAAGTCGAGGTGCCTAAAGTGGCAACCCAGACTCCGACGCCTGTTGGTGGTGTAGAGCTTCCTGTAGCCGCATGGCGTTCGTACTTAAATATGGAACTAACCATTCCAATTTTCGCTGTCTCTTATACACATCCCGAGCCCACGAGACCG
+
>AAA>DAADD>AGGGGFGGFFFGHHHHGGHHGHHHGGGGEGGHFGGEBEEBEBEGFFGGGGHHG@BE@FEFFGGGHG?EFE?CEGHGHHFGGDB?DGFFFFF3GHDFFGHHHHFEEGD?FFGHFFHHGGFFGBFHBC@DD/EGCCGGGA?
@M02034:409:000000000-BFKT7:1:1110:22268:26557 1:N:0:26
AAAGTCGAGGTGCCTAAAGTGGCAACCCAGACTCAGGGTCTGGTTGGTGGTGTAGAGCTTCCTGTAGCCGCATGGCGTTCGTACTTAAATATGGAACTAACCATTCCAATTTTCGCTGTCTCTTATACACATCTCCGAGCCCACGAGACC
+
>3AAAFBBBBAABGGGGGGGGFEFGHHEFGFGHHHGHHAEGHGGGEGGGGBFFGHEGHHHHHHGHGHHHGGGGGHHGGGGEGHHHHHHHHFHHHGFFHHHHHHHHHGHFHHHHHGGGGGFHGHHHHHHHHEHGGHHG@DCCGHGGGFG?F
@M02034:409:000000000-BFKT7:1:1110:19219:26567 1:N:0:26
AAAGTCGAGGTGCCTAAAGTGGCAACCCAGACTCGGCGGCGGTTGGTGGTGTAGAGCTTCCTGTAGCCGCATGGCGTTCGTACTTAAATATGGGACTAACCATTCCAATTTTCGCTGTCTCTTATACACATCTCCGAG
+
AAABA@>AADA>BFGBGGFGGFFHHCA?FHCDFE2AF2EEE?EEGEEFE>??BF3BBGH3EGGEDGFFEEEEEHEE/>F??0??GBD1FBGFDA?F?0<GC1?GFFD1FGHG1>DDG<<<GHHFGDFFCGCGHGDE-<
@M02034:409:000000000-BFKT7:1:1110:11866:26569 1:N:0:26
AAAGTCGAGGTGCCTAAAGTGGCAACCCAGACTAAGAAGAAGGTTGGTGGTGTAGAGCTTCCTGTAGCCGCATGGCGTTCGTACTTAAATATGGAACTAACCATTCCAATTTTCGCTGTCTCTTATACACATCTCCGAGCCCACGAGACC
+
ABABAFBBBBBBGGGFGGGGGGGHFHHGGHGGHHHHHHHHHHH3FGFFFGEGHFHHHHHHHHHHGGGHHGGEEGHGGGGGG>EHHGHHHHHHHHGFHHHHHFHGHHGFHHHHHHGGGGDHHGHHGFFHGFFHHHHFG<<CGGGGGGCGGG
@M02034:409:000000000-BFKT7:1:1110:13422:26578 1:N:0:26
AAAGTCGAGGTGCCTAAAGTGGCAACCCAGACTTTTCCTAGTGTTGGTGGTGTAGAGCTTCCTGTAGCCGCATGGCGTTCGTACTTAAATATGGAACTAACCATTCCAATTTTCGCTGTCTCTTATACACATCTCCGAGCCCACGAGACC
+
ABABAFCCCCBBGGGGGGGGGGGHHHHGGHHGGHHHHHHHHHHHHHHEFFBFGHHHHFHHHHHGGHHHHGGGGGHHGFGGGFHHHHHFHHHHHHHHHHHHHHHHHHHHHHHHHHGGGGEGHHHHHHHHHHFHHHHFGGGGGGHGGGCDGG
@M02034:409:000000000-BFKT7:1:1110:23703:26580 1:N:0:26
AAAGTCGAGGTGCCTAAAGTGGCAACCCAGACTAAGCATCTTGTTGGTGGTGTAGAGCTTCCTGTAGCCGCATGGCGTTCGTACTTAAATATGGAACTAACCATTCCAATTTTCGCTGTCTCTTATACACATCTCCGAGCCCACGAGACC
+
BBCBAFBBDBABGGGGGGGGGBFGHHHGGHGCGHHHHHHHHHHHHHHGFGEFHHHHHHHHHFHHGHGGHGGGGGHHGGGGGEGHHHHHHHHHHF3@GHHGHHHHHHGGHHHHHFGGGGFHHHHHHFHFFGHHHHGDDC/CGFEGGCCGGE
@M02034:409:000000000-BFKT7:1:1110:21137:26584 1:N:0:26
AAAGTCGAGGTGCCTAAAGTGGCAACCCAGACTTGTACTCTGGTTGGTGGTGTAGAGCTTCCTGTAGCCGCATGGCGTTCGTACTTAAATATGGAACTAACCATTCCAATTTTCGCTGTCTCTTATACACATCTCCGAGCCCACGAGAC
+
A3ABAFBABBABGGGFGFFGFGFGGHHGGHHGHHFFGHHHHGGHHGGFFGEGHGFHHBGHHHHHHFGFGGE>EEHHFGGGGGBGGHHEHHGHHHHHGHGGGFEBEFGFGGHHHFFGGGEFGGGH4EGFGHBGGHH2F/<BCGHE??DGG
@M02034:409:000000000-BFKT7:1:1110:22784:26587 1:N:0:26
AAAGTCGAGGTGCCTAAAGTGGCAACCCAGACTAATAATCGTGTTGGTGGTGTAGAGCTTCCTGTAGCCGCATGGCGTTCGTACTTAAATATGGAACTAACCATTCCAATTTTCGCTGTCTCTTATACACATCTCCGAGCCCACGAGACC
+
BBCBBFABBBCCGGGGGGGGGGGHHHGGGHHGHHHHHHHHGHHHHHHGFGFGHHHHHHHHHHHHHFFGHGGGGGGHGGGGGGFHGHHHHHHHHHEGHHHHGHGHHFFHHHHHHHGGGGGHHHHHFHHHFHHHHHHHG/BDGGGGCGCDGG
@M02034:409:000000000-BFKT7:1:1110:16077:26596 1:N:0:26
AAAGTCGAGGTGCCTAAAGTGGCAACCCAGACTGGGCGTACGGTTGGTGGTGTAGAGCTTCCTGTAGCCGCATGGCGTTCGTACTTAAATATGGAACTAACCATTCCAATTTTCGCTGTCTCTTATACACATCTCCGAGCCCACGAGAC
+
AAAA>FAADD>AFBGGGGGFGFGGHHHGGHHGGHHGHGEEGEEBFFGFFEBFBFFFGGHHHHHHFGFDGGGGGGGHGEEFE?FCGHGGHFEGGHFFGFHHHHHHHHHHHHHGHHGGGGC2GFHHFHHHFGFGFHHGDCGCGGFEDGCDD
@M02034:409:000000000-BFKT7:1:1110:9563:26597 1:N:0:26
AAAGTCGAGGTGCCTAAAGTGGCAACCCAGACTACGCGGCTTGTTGGTGGTGTAGAGCTTCCTGTAGCCGCATGGCGTTCGTACTTAAATATGGAACTAACCATTCCAATTTTCGCTGTCTCTTATACACATCTCCGAGCCCACGAGACC
+
BBCCCFCCCCCBGGGGGGGGGGGHHHHGGHHGHHGGGGGGGGGHHHHGGGGFHHHHHHHHHHHHHHHHHGGEEGHHGGGGGGHHHHGGHHGHHHFHFHHHHHFHHHHHHHHHHHGGGGGGHHHHDHHHGGHHHHHHG/CGGGHGGGCGGE
@M02034:409:000000000-BFKT7:1:1110:13289:26598 1:N:0:26
AAAGTCGAGGTGCCTAAAGTGGCAACCCAGACTGAGTTTCGTGTTGGTGGTGTAGAGCTTCCTGTAGCCGCATGGCGTTCGTACTTAAATATGGAACTAACCATTCCAATTTTCGCTGTCTCTTATACACATCTCCGAGCCCACGAGCC
+
BCCCCFBCCCBBGGGGGGGGGGGHHHHGGHHGH3AF55D522BFGHHGGGFGHHHHHHHHHHHHHHHHHGGGGGHHGGGGGGHHHHHHHHHHHHFHHHHHHHGHHHHHHHHHHHGGGGGHHHHHGHHHGHHHHHHGGGGGGGHGGGG/<
@M02034:409:000000000-BFKT7:1:1110:13191:26599 1:N:0:26
AAAGTCGAGGTGCCTAAAGTGGCAACCCAGACTCGGGAGAAGGTTGGTGGTGTAGAGCTTCCTGTAGCCGCATGGCGTTCGTACTTAAATATGGAACTAACCATTCCAATTTTCGCTGTCTCTTATACACATCTCCGAGCCCACGAGACC
+
ABAAADABBBAAGGGGGGGGGGGHHHHGGHHGGHFEFGCFHHGHGHFEFGEFHHHHHHHHHHHHHHHHHGGEGGHHGGGGGFFFHHHHHHHHFFBFGHHHHHHHHHHHHGHHHBGGGGGHDGHGHHHHHHGHHHHFGGGFCFFGCDGGGG
@M02034:409:000000000-BFKT7:1:1110:18687:26610 1:N:0:26
AAAGTCGAGGTGCCTAAAGTGGCAACCCAGACTTTTTTTCTTGTTGGTGGTGTAGAGCTTCCTGTAGCCGCATGGCGTTCGTACTTAAATATGGAACTAACCATTCCAATTTTCGCTGTCTCTTATACACATCTCCGAGCCCACGAGACC
+
BCCCCFCCCCABGGGGGGGFGGGHHHHGGHHGHHHHHGGHHHHHHHHEFGGFGHHGHHHHHHHHHHHHHFGGGGHHGFGGGGHHHHHHHHHHHHHHHH3FGHFHHHHHHHHHHHGGGGGGFHHHHHHHHHHHGHGFGCGGGGHGGGGGGF
@M02034:409:000000000-BFKT7:1:1110:11488:26611 1:N:0:26
AAAGTCGAGGTGCCTAAAGTGGCAACCCAGACTGGGGGGTGTGTTGGTGGTGTAGAGCTTCCTGTAGCCGCATGGCGTTCGTACTTAAATATGGAACTAACCATTCCAATTTTCGCTGTCTCTTATACACATCTCCGAGCCCACGAGACC
+
ABABBFBBBBAAGGGGGGGGGGGHHHHGGHHGHBGHEFG/<BDGGEHDFG?FGHHGHHHHHHHHHHFHHGGGGGHHGFGGGDFHHHHHHHEHHFFGHHHHGHFGHHGGHHHHHHGGGGGGGGFGGGFFFGFGGGGGG?DGGGGFFA-DDF
@M02034:409:000000000-BFKT7:1:1110:13197:26616 1:N:0:26
AAAGTCGAGGTGCCTAAAGTGGCAACCCAGACTCGGG
+
ABBCCFBCBCBCGGGGGGGGGGGHHHHGGHC2A3BEG
@M02034:409:000000000-BFKT7:1:1110:11942:26635 1:N:0:26
AAAGTCGAGGTGCCTAAAGTGGCAACCCAGACTCAGCCTCCTGTTGGTGGTGTAGAGCTTCCTGTAGCCGCATGGCGTTCGTACTTACATATGGAACTACCCATTCCAATTTTCGCTGTCTCTTATACACATCTCCGCGCCCACGAGACC
+
ABAAAF33A?AAEGGGG4AGGGGGHHHGGGEDCGHHHGCGDGG5BAGGEE1BABDDHHGHGFGGF5F5GAAEEECFE??F>FFGFGH3BFGFFF@3EGB3BG3FFHFH4BFHHHGGGGGHHHHFFFFEFGFGHHHF//<>DB/F>/A<CF
@M02034:409:000000000-BFKT7:1:1110:7741:26637 1:N:0:26
CAAGTCGAGGTGCCTAAAGTGGCAACCCAGACTTCGTTTGTTGTTGGTGGTGTAGAGCTTCCTGTAGCCGCATGGCGTTCGTACTTAAATATGGAACTAACCATTCCAATTTTCGCTGTCTCTTATACACATCTCCGAGCCCACGAGAC
+
>>3>>B>>ADBBCGGGGGGFGGGHHHHGGHGGHHHGGGGGFGCGHGGEECGGEFF5GBGHHHHHHGHGFGC>EEHFGGGGGGHGHGGBGFFFHGFFFFGFHG3FGFGFFHGHHGGFGGFHGEFGBGHHGGFHHHFFDCC?FEEFF/CFG
@M02034:409:000000000-BFKT7:1:1110:11835:26640 1:N:0:26
AAAGTCGAGGTGCCTAAAGTGGCAACCCAGACTAGTTTTTAGGTTGGTGGTGTAGAGCTTCCTGTAGCCGCATGGCGTTCGTACTTAAATATGGAACTAACCATTCCAATTTTCGCTGTCTCTTATACACATCTCCGAGCCCACGAGACC
+
BBCCCFCBCCCBGGGGGGGGGGGHHHHGGHHGHHHHHHHGHHHGGHGEFGEGHHHHHHHHHHHHGHHHHGGGGGHHGGGGGFFHHHHHHHHHHHHHHHHHHHGHHHHGHHHHHHGGGGGHHHHHHHHHHHGHHHHHGGDGGGHGGGGGGG
@M02034:409:000000000-BFKT7:1:1110:11742:26646 1:N:0:26
AAAGTCGAGGTGCCTAAAGTGGCAACCCAGACTCCTACTCATGTTGGTGGTGTAGAGCTTCCTGTAGCCGCATGGCGTTCGTACTTAAATATGGAACTAACCATTCCAATTTTCGCTGTCTCTTATACACATCTCCGAGCCCACGAGACC
+
AAAAAFABBBAAGGGGGGGGGGGHHHHDGHHGHFHHBFHHGGHHHGHGGCABFGHHHHGHHHHHFFHHGGFGGGHGGEGGGFBGHHFHHHHFGHGHGGFHFFFGHGHHHHHHHBFGGGGFHHHHHHHHFFFHEFGGGCFGG/GGCC?AFG
@M02034:409:000000000-BFKT7:1:1110:11924:26647 1:N:0:26
AAAGTCGAGGTGCCTAAAGTGGCAACCCAGACTCAGCCTCCTGTTG
+
BCBCBFCCCCCCGGGGGGGGGGGHHHHGGHCAGA33A3F22BGHFH
@M02034:409:000000000-BFKT7:1:1110:18617:26666 1:N:0:26
AAAGTCGAGGTGCCTAAAGTGGCAACCCAGACTCCTATGACGGTTGGTGGTGTAGAGCTTGCTGTAGCCGCATGGTGTTCGTACTTAAATATGGAACTAACCATTGCAATTTTCGCTGTCTCTTATACACATCTC
+
AABBAFBBBDAAGGGGGGGFGGGHHHHGGHHGHCB3B5B55AEFEAEE11E1ADGE55FF3B5555D531E0E>153?1D1??11@FG34BFD333BF3B?03BB4D44FGHHF/AE/??F4DB?FBDD?F?GGF
@M02034:409:000000000-BFKT7:1:1110:8018:26675 1:N:0:26
CAAGTCGAGGTGCCTAAAGTGGCAACCCAGACTAAGAGTATGGTTGGTGGTGTAGAGCTTCCTGTAGCCGCATGGCGTTCGTACTTAAATATGGAACTAACCATTCCAATTTTCGCTTCTCTTATACACATCTCCGAGCCCACGAGACCG
+
>>>>>B>>>DABGGGGFFGGFGGHHGGGGHHGHFFFEGHGGFHHHGGEFDGGEBH5DFFFBFHGHGHGEGGCGFGFEGGGGGBHEGGFDFHGHE33FHHHEA3BF?EB4FFHGDFEFHGHHHHFHBFFFFFGFDBFFGGCGHGG/</C/?
@M02034:409:000000000-BFKT7:1:1110:16416:26676 1:N:0:26
AAAGTCGAGGTGCCTAAAGTGGCAACCCAGACTTGTCTGCAGGTTGGTGGTGTAGAGCTTCCTGTAGCCGCATGGCGTTCGTACTTAAATATGGAACTAACCATTCCAATTTTCGCTGTCTCTTATACACATCTCCGAGCCCACGAGACC
+
BBBAAFAADD>AGGGGGGGFGGGHHHHGGGHGHHFHHBFGHHHHHHGEFDEFFGFBGHFHHHHHGFHHHGGGGECFF>FEFBBCGHHHHGGHHFBFGFGHHFHHHFHFHHHHFHGGGA/B4BFHFHHGHHHHHFHDD/B?FGHF/<@EDF
@M02034:409:000000000-BFKT7:1:1110:18625:26684 1:N:0:26
AAAGTCGAGGTGCCTAAAGTGGCAACCCAGACTCCTATGACGGTTGGTGGTGTAGAGCTTCCTGTAGCCGCATGGCGTTCGTACTTAAATATGGAACTAACCATTCCAATTTTCGCTGTCTCTTATACACATCTCCGAGCCCACGAGAC
+
AAAA>FAAADAAGGGGGGGGGGGHHHHEGFGGGHHHHFGGHGGEGFGA1EEEAFHFBDFFGHHGF5DDGEGEGGFHE>EFG>FGGGFHG4FFHHFFHHHHGEEFGBFEGFGHHBGEEGEGHFHHGHGDF22FFDD?B<>/CCGF?DCGG
@M02034:409:000000000-BFKT7:1:1110:21707:26700 1:N:0:26
AAAGTCGAGGTGCCTAAAGTGGCAACCCAGACTGGGTGGGGTGTT
+
ABBAAFAADB2AFFFGFGGFGGGHHFHGAGDFHHAG3B2AE1AEE
@M02034:409:000000000-BFKT7:1:1110:21655:26702 1:N:0:26
AAAGTCGAGGTGCCTAAAGTGGCAACCCAGACTCATAAGCATGTTGGTGGTGTAGAGCTTCCTGTAGCCGCATGGCGTTCGTACTTAAATATGGAACTAACCATTCCAATTTTCGCTGTCTCTTATACACATCTCCGAGCCCACGAGACC
+
CCCCCFBBCCBBGGGGGGGGGGGHHHHGGHHGHHHHHHHGHHHHHHHGGFEFHHHHHHHHHHHHGHGHHGGGGGHHGGGGGFHHHHGFHHHHHHGHGHGHHHHHHHFHHHHHHHGGGGGHHHHHGHHHHGFHHHHHGDCGGGHGGCCDGF
@M02034:409:000000000-BFKT7:1:1110:12240:26705 1:N:0:26
AAAGTCGAGGTGCCTAAAGTGGCAACCCAGACTACGCTTTCTGTTGGTGGTGTAGAGCTTCCTGTAGCCGCATGGCGTTCGTACTTAAATATGGAACTAACCATTCCAATTTTCGCTGTCTCTTATACACATCTCCGAGCCCACGAGACC
+
CCCCCFCCCCABGGGGGGGGGGGHHHHGGHHGHHHGGEFGHGHHGHHEFEFFFFHDBDGGGHFHGGFFGGGFGGFCEEEGGEF1GHHBGGHFGE3DGFHCFF?GGFHFHGGHHEGGGGEGDBFDFDHGHGF?GHHGFCGGG/<FCFCGDF
@M02034:409:000000000-BFKT7:1:1110:20560:26718 1:N:0:26
AAAGTCGAGGTGCCTAAAGTGGCAACCCAGACTTCGTGGTGGGTTGGTGGTGTAGAGCTTCCTGTAGCCGCATGGCGTTCGTACTTAAATATGGAACTAACCATTCCAATTTTCGCTGTCTCTTATACACATCTCCGAGCCCACGAGACC
+
BABBBFBADDA4GFGGGGGGCFGHHHHGGHGGFFGAGEGGAEEGFCEGGEGEHHHHFHHHGHHHHFHHHGEEEGHHGGGGGGHHHHGDBGHGHBHFHHEFGHDGHDEFHHHHHG/?</BGHHHHHHFF3GGHHHHHG</<@FHG@/@FAF
@M02034:409:000000000-BFKT7:1:1110:12428:26733 1:N:0:26
AAAGTCGAGGTGCCTAAAGTGGCAACCCAGACTCATGAGAAGGTTGGTGGTGTAGAGCTTCCTGTAGCCGCATGGCGTTCGTACTTAAATATGGAACTAACCATTCCAATTTTCGCTGTCTCTTATACACATCTCCGAGCCCACGAGACC
+
1AAAAD1>>A>>BGFGGGGGFECE1AFECCGGCGFFGF1AFG0BFF/B/EAAGFF2B1BGHBHFBFHHGAA>EGGAEBEEG/0BGGE1EGBB2E1FHFFHFEFCHHGHGHGHGHEGGCEFHFFGHFGHHHEFHHGHCC?CCAGGC@CGFF
@M02034:409:000000000-BFKT7:1:1110:8845:26733 1:N:0:26
AAAGTCGAGGTGCCTAAAGTGGCAACCCAGACTAAGAAGGATATTGGTGGTGTAGAGCTTCCTGTAGCCGCATGGCGTTCGTACTTAAATATGGAACTAACTATTCCAATTTTCGCTGTCTCTTATACACATCTC
+
AABBBFBABBBBGGGGGGGFGGGGHHHGGHHGHHG3FFGGAFFEGHFFC2EE13F5D5FG5GHFGFG5AEGFGGH10>>FAE21?EGFEGHFF3B3FGFH334B44B?4FEGH4>>E/<BEFFGFFHGHB2CFDF
@M02034:409:000000000-BFKT7:1:1110:23311:26734 1:N:0:26
AAAGTCGAGGTGCCTAAAGTGGCAACCCAGACTCATCAGCCGGTTGGTGGTGTAGAGCTTCCTGTAGCCGCATGGCGTTCGTACTTAAATATGGAACTAACCATTCCAATTTTCGCTGTTCTTATACACATCTCCGAGCCCACGAGACCG
+
BBBBBFBBBBBBGGGGGGGGGGGHHHHGGHHGHHHHHHHGHGGGFGGGFGEFHHHBGHHHHHHHHFHGHGGGGGHHGGGGGFHHHHHFHHHHGFBFHHGGHFHHHHHHHGHHHHGGGGGHGHHFFHFHHGGHHHHGGGGGGHFGCFFGEG
@M02034:409:000000000-BFKT7:1:1110:22915:26742 1:N:0:26
AAAGTCGAGGTGCCTAAAGTGGCAACCCAGACTAATCATCATGTTGGTGGTGTAGAGCTTCCTGTAGCCGCATGGCGTTCGTACTTAAATATGGAACTAACCATTCCAATTTTCGCTGTCTCTTATACACATCTCCGAGCCCACGAGACC
+
CCCCCFCBCCBBGGGGGGGGGGGHHHHGGHHGHHDGFFGFFFFHHHHAA2EFFGHBGHHHFHGGGEGFEGGFGGF1EE0FEEFFGHFDDGHHGD33BBEG3?3BG4G4?FGHHHGGGGFHHHHHHHFGHHGHHGFHG?DCDFEECDGAAF
@M02034:409:000000000-BFKT7:1:1110:15029:26744 1:N:0:26
AAAGTCGAGGTGCCTAAAGTGGCAACCCAGACTCGTAGGGCTGTTGGTGGTGTAGAGCTTCCTGTAGCCGCATGGCGTTCGTACTTAAATATGGAACTAACCATTCCAATTTTCGCTGTCTCTTATACACATCTCCGAGCCCACGAGACC
+
>AAA3BAA@A>>GGBDEFGAFFGHBGGGGGGGHHGBEFEAGFGGBGFEFG1BFGFHEHHGGHHGBDHHHGGGGGFHGEGAE?BFHHHHHGF4FFBFE3FFFHFH3FFFGBGFHHCGCEEGEFHGHHGHHHEGHHHGGCG/DFHGDCCF/F
@M02034:409:000000000-BFKT7:1:1110:9851:26751 1:N:0:26
AAAGTCGAGGTGCCTAAAGTGGCAACCCAGACTACGTTAATGTTGGTGGTGT
+
ABBBBDAAADAAGGGGGGGGGCFHFHHGAHAFFGG223BFFDHD5AEAEE1B
@M02034:409:000000000-BFKT7:1:1110:12431:26752 1:N:0:26
AAAGTCGAGGTGCCTAAAGTGGCAACCCAGACTCATGAGAAGGTTGGTGGTGTAGAGCTTCCTGTAGCCGCATGGCGTTCGTACTTAAATATGGAACTAACCATTCCAATTTTCGCTGTCTCTTATACACATCTCCGAGCCCACGAGACC
+
CCCCCFCCCCBBGGGGGGGGGGGGHHHGGHHGHHHHHHHHHHHGHHGGFGEFGHHHHHHHHGHGGGHHHGEFGGHHGGGGGFHHHHHHHHHHHHEGHGHHHHFHHHHHHHHHHHGGGGGHHHHHHHGHHHFHHHHGGB?CCFHGGGGGGE
@M02034:409:000000000-BFKT7:1:1110:9829:26754 1:N:0:26
AAAGTCGAGGTGCCTAAAGTGGCAACCCAGACTACGTTAATGTTGGTGGTGTAGAGCTTCCTGTAGCCGCATGGCGTTCGTACTTAAATATGGAACTAACCATTCCAATTTTCGCTGTCTCTTATACACATCTCCGAGCCCACGAGAC
+
A>>1ADAA1A1A1F1GFFGG1AE0AFC0BG0B1DBEGGHGHHHHEGGFCAA/BDDGFGBEGGF122FGAE?AFH0>E/CE>0?EG@EFH2BBF1B111B@G>FEGG2BGHGHGGGGGG1BFGHHE2>FGFGHFHGGCGCCE?CCC<EC
@M02034:409:000000000-BFKT7:1:1110:15047:26759 1:N:0:26
AAAGTCGAGGTGCCTAAAGTGGCAACCCAGACTCGTAGGGCTGTTGGTGGTGTAGAGCTTCCTGTAGCCGCATGGCGTTCGTACTTAAATATGGAACTAACCATTCCAATTTTCGCTGTCTCTTATACACATCTCC
+
AABA3DAADD>AGGGFGGFFEFFEGGGGGEH2FGGHGGFGBEEFGDHACEECBAEBDDBF5FGG55AAFEG0EEEAF1>1B?B1FFFGB@BB@333@BFG??3BG4FBFGHHHBEFED?FH4DFGFH3F2BFBGFB
@M02034:409:000000000-BFKT7:1:1110:8736:26759 1:N:0:26
AAAGTCGAGGTGCCTAAAGTGGCAACCCAGACTAGTAATAATGTTGGTGGTGTAGAGCTTCCTGTAGCCGCATGGCGTTCGTACTTAAATATGGAACTAACCATTCCAATTTTCGCTGTCTCTTATACACATCTCCGAGCCCACGAGACC
+
AABBAFCCCC>AGGGGGGGGGGGGGH4EFHHGHHHGHHHGHHHGGHHEFGEFGFHFGBHHHFHFFGHHHEFGGGHFEEGEEFFHHHHFHHGHHGHGFHFFGGGGFGFHHHHHHDCDGGFBHFHHHHGHFHBGFGGFABCCGAGGFGGGGA
@M02034:409:000000000-BFKT7:1:1110:19313:26774 1:N:0:26
AAAGTCGAGGTGCCTAAAGTGGCAACCCAGACTTCGTGTCCGGTTGGTGGTGTAGAGCTTCCTGTAGCCGCATGGCGTTCGTACTTAAATATGGAACTAACCATTCCAATTTTCGCTGTCTCTTATACACATCTCCGAGCCCACGAGAC
+
CCCCCFCCDBBCGGGGGGGGGGGHHHHGGDHGHHHGEFGGHGGGFGGGGGGFFHHHHHHHHHHHHHGHHGGGGGHHGGGGGGHHHHHHFHHHHHHHFHHHHHHHHHHHHHHHHHGGGGDHHGHHHHHHHHGHHHHGFCFGGGHGGCGAD
@M02034:409:000000000-BFKT7:1:1110:16998:26783 1:N:0:26
AAAGTCGAGGTGCCTAAAGTGGCAACCCAGACTTATAATCCGGTTGGTGGTGTAGAGCTTCCTGTAGCCGCATGGCGTTCGTACTTAAATATGGAACTAACCATTCCAATTTTCGCTGTCTCTTATACACATCTCCGAGCCCACGAGACC
+
ABBBAFBBBDAAGGGGGGGGFGGHHHHGGHHGHCFHFGHDFEGFEAC1AAECGDHFABEG5FDEG5FGHGFEFEE1E>>FF?FGEFGGGGHBG@3BGFGHBEDF?BGDFH3FGFFCF??GBGGHFBD3FGFCHBHGB?@GGGHGGCFG/F
@M02034:409:000000000-BFKT7:1:1110:12275:26795 1:N:0:26
AAAGTCGAGGTGCCTAAAGTGGCAACCCAGACTCCGCAGCCTGTTGGTGGTGTAGAGCTTCCTGTAGCCGCATGGCGTTCGTACTTAAATATGGAACTAACCATTCCAATTTTCGCTGTCTCTTATACACATCTCCGAGCCCACGAGACC
+
BCCCAFBBCBAAGGGGGGGFGGGHHHHGGGHGHHHFGGGGHHHHHHHEFGAFBGHHHHHHHHHHGHHHHGGGGGHHGGGGGEHHHHHFHHHHHHHHHHFGHGGHHHHHHHHHHHGGGGEGHFHFFHHHFGFHHHHHGFGGGGHGFCCD.F
@M02034:409:000000000-BFKT7:1:1110:14178:26799 1:N:0:26
AAAGTCGAGGTGCCTAAAGTGGCAACCCAGACTATGAAGCTGGTTGGTGGTGTAGAGCTTCCTGTAGCCGCATGGCGTTCGTACTTAAATATGGAACTAACCATTCCAATTTTCGCTGTCTCTTATACACATCTCCGAGCCCACGAGAC
+
AAAAAFABDDAAGGGAGGGGGGGHHHAEGEHGHGGHGHHHHFFBGEG2AE1ABEFFFHGHHHHH5DFGHGGGGGFGGEEFEBEGHGFGGFFGGFEFHFGFGGBGGFHHHHHHHHGGGF?FGBHHFGFDFGDFCGGGDDFCGGHGGGGDG
@M02034:409:000000000-BFKT7:1:1110:13680:26801 1:N:0:26
AAAGTCGAGGGGCCTAAAGTGGCAACCCAGACTACGTAGCGTGTTGGTGGTGTAGAGCTTCCTGTAGCCGCATGGCGTTCGTACTTAAATATGGAACTAACCATTCCAATTTTCGCTGTCTCTTATACACATCTCCGAGCCCACGAGAC
+
AAAAAFAAD@2>A2FECFGFGFAEGG2EGFAFCGHFEHFFF1E1AGHAAEAA1BEEGGBFHGHFBFEGGEEEEEFGE?EEE??FGBGGHEDHGFFFGEGFE0BF3BGFFHHHGHG?/?<2FGHFFFB@G2@C2FGG<<@C@GFF?@GFA
@M02034:409:000000000-BFKT7:1:1110:12235:26802 1:N:0:26
AAAGTCGAGGTGCCTAAAGTGGCAACCCAGACTCAGAATAGGGTTGGTGGTGTAGAGCTTCCTGTAGCCGCATGGCGTTCGTACTTAAATATGGAACTAACCATTCCAATTTTCGCTGTCTCTTATACACATCTCCGAGCCCACGAGACC
+
ABBABFBBBBBAAGGGGGGGGGGGGHFFGFGGHHHGGGGHHGHGGGGEFDBFGHHHHHHHHFHGGFHHHG0EEGHHGFGGFEGHHHHHHHFHHGHGHHHHHHHHHHHHHHHHHHGGGGFFHHHHHHGHGHEHHGDGF@FBDACGGGGGFF
@M02034:409:000000000-BFKT7:1:1110:19163:26803 1:N:0:26
AAAGTCGAGGTGCCTAAAGTGGCAACCCAGACTCTGTTTTTGGTTG
+
BBBBBFAABBBBGGGGGGGGGGGGHHHGGH22B3BFD5GCEEFHCF
@M02034:409:000000000-BFKT7:1:1110:13317:26806 1:N:0:26
AAAGTCGAGGTGCCTAAAGTGGCAACCCAGACTTTGGCGGGTGT
+
ABBCADAADDBCGGGGGGGGGGGHGHHGGGHGG553FA22AFEE
@M02034:409:000000000-BFKT7:1:1110:11803:26806 1:N:0:26
AAAGTCGAGGTGCCTAAAGTGGCAACCCAGACTTGTGGGGGGGTTGGTGGTG
+
CCCCCFBBCBBCGGGGGGGGGGGHHHHGGHHGHFA5FEDEGCGCDD@DA.;:
@M02034:409:000000000-BFKT7:1:1110:22049:26813 1:N:0:26
AAAGTCGAGGTGCCTAAAGTGGCAACCCAGACTAAGAATAAGGTTGGTGGTGTAGAGCTTCCTGTAGCCGCATGGCGTTCGTACTTAAATATGGAACTAACCATTCCAATTTTCGCTGTCTCTTATACACATCTCCGAGCCCACGAGACC
+
BBBBBFBABBBBGGGGGGGGGGGFHHHEGHHFGHHHFFGGDFGGHGGEFGEFGHHGHHHHHGHHGGGGHGGGGGHHGGGGGFFHGHHHHHHHFFFGHHHGHHHHHGHHHFFHHHGGGGGHHHHHHHHFHFFHGHFHGCFGGGHGGGGGGG
@M02034:409:000000000-BFKT7:1:1110:19919:26817 1:N:0:26
AAAGTCGAGGTGCCTAAAGTGGCAACCCAGACTCAGAAGAATGTTGGTGGTGTAGAGCTTCCTGTAGCCGCATGGCGTTCG
+
AAA3ADAA3DAAFGFFGGGFGDFCCCFACCFFF3AC3BA3BB5DFG2ABAEFF3D5D53BFAB55B553AA0BEF1>>E1E
@M02034:409:000000000-BFKT7:1:1110:10237:26817 1:N:0:26
AAAGTCGAGGTGCCTAAAGTGGCAACCCAGACTCTTGAGGGTGTTGGTGGTGTAGAGCTTCCTGTAGCCGCATGGCGTTCGTACTTAAATATGGAACTAACATTCCAATTTTCGCTGTCTCTTATACACATCTCCGAGCCCACGAGACC
+
CCCCCFCCCBCCGGGGGGGGGGGHHHHGGHHGHHHGHFHFGGGGGHHGGGFGHHHHHHHHHHHHHHHHHGGGFGHHGGGGGEHHHHHHHHHHHHHHHHHHH3FGHHHHHHHHHGGGGFFHHHHHH3BFHFGHHHHGCGGGFACD/DAE<
@M02034:409:000000000-BFKT7:1:1110:8304:26820 1:N:0:26
AAAGTCGAGGTGCCTAAAGTGGCAACCCAGACTCCG
+
AB@BBFAABB?AFGGGGGGCGGGGGGGDGHHGG33A
@M02034:409:000000000-BFKT7:1:1110:22038:26829 1:N:0:26
AAAGTCGAGGTGCCTAAAGTGGCAACCCAGACTAAGAATAAGGTTGG
+
AABBBFBABBBBGGGGGEGGGGGHHGHGGHHEHHGFBAFDFHHHGHG
@M02034:409:000000000-BFKT7:1:1110:17610:26838 1:N:0:26
AAAGTCGAGGTGCCTAAAGTGGCAACCCAGACTAGGTGGATGGTTGGTGGTGTAGAGCTTCCTGTAGCCGCATGGCGTTCGTACTTAAATATGGAACTAACCATTCCAATTTTCGCTGTCTCTTATACACATCTCCGAGCCCACGAGACC
+
B@AABFBADD>AFFGGGGGGGFGGHHHGFHGFHHHHGHGHFFFGHGFEFEEFGHHFHGHHHFHHFGFDGFEEGEGAEBEFE?BGHHGGHHGGHHGFGGHCFFHGHHHFFHHHHHGGGGEGHGGHFBGHHHFHFHH2C@@B@/FACFCGDA
@M02034:409:000000000-BFKT7:1:1110:8297:26839 1:N:0:26
AAAGTCGAGGTGCCTAAAGTGGCAACCCAGACTCCGCATCCTGTTGGTGGTGTAGAGCTTCCTGTAGCCGCATGGCGTTCGTACTTAAATATGGAACTAACCATTTCCAATTTTCGCTGTCTCTTATACACATCTCCGAGCCCACGAGAC
+
CCCCCFCCCCCCGGGGGGGGGGGGGHHGGHHGHHGGGGGGGGHHHHHGGGEFHHHGGHHHHGHHHHHHHGGFGGHHGGGGGGFHHHHHGHGHHHDHFHGHHHHHH4HFH4BGHG4</?/<3F3GF3FFH3FBC2DBDD</@GC/<??//C
@M02034:409:000000000-BFKT7:1:1110:18623:26871 1:N:0:26
AAAGTCGAGGTGCCTAAAGTGGCAACCCAGGCTAGGGCGTAGGTTGGTGGTGTAGAGCTTCCTGTAGCCGCATGGCGTTCGTACTTAAATATGGAACTAACCATTCCAATTTTCGCTGTCTCTTATACACATCTCCGAGCCCACGAGACC
+
AABBAFBBBBAAGGGGFGGGGGGHHHHGGHGHHHHHHHGEEEGGGHGBFEBFGHFFHHHHHGHHHHHHHGGGGFHGEEEFE?2EGHHGHHHHHHGHHHHHHHGHHDHGHHHHHHGGGGGFHHHHHHHFHHFHHHGFGDGGGGHGGGGFGA
@M02034:409:000000000-BFKT7:1:1110:11131:26875 1:N:0:26
AAAGTCGAGGTGCCTAAAGTGGCAACCCAGACTAGGCTTGGGGTTGGTGGTGTAGAGCTTCCTGTAGCCGCATGGCGTTCGTACTTAAATATGGAACTAACCATTCCAATTTTCGCTGTCTCTTATACACATCTCCGAGCCCACGAGACC
+
AAAAAFAAD>AAFGG1F1BFEGGHHHHGGGGGHH1GHHHGGCCFEEEEECEGGEDGFHHHHHHHHHHHGEE>EE>GE?/?EEHGGGGGB2GFHEFFFHFHHHBGHEHFHFHHHHGGGGFHHHHHFGFHGHF1FGDHGG/BCGHGGGCGGG
@M02034:409:000000000-BFKT7:1:1110:11122:26891 1:N:0:26
AAAGTCGAGGTGCCTAAAGTGGCAACCCAGACTAGGCTTGGGGTTGGTGGTGTAGAGCTTCCTGTAGCCGCATGGCGTTCGTACTTAAATATGGAACTAACCATTCCAATTTTCGCTGTCTCTTATACACATCTCCGAGCCCACGAGACC
+
BBBBBFABBCBAGGGGGGGGGGGHHHHGGHHGGHHHHHHGGGGGFGGGFGEFGHHFHHHHHHHHGHHHHGEEFGHHGGGGGEHHHHHHHHHHHGGFHHHHHHHHFHGFHHHHHHGGGGEHHHHHHHHHHHFHHHGFE<CGGGHGGFGGGF
@M02034:409:000000000-BFKT7:1:1110:15658:26901 1:N:0:26
AAAGTCGAGGTGCCTAAAGTGGCAACCCAGACTGGGGGGTAGGTTGGTGGTGTAGAGCTTCCTGTAGCCGCATGGCGTTCGTACTTAAATATGGAACTAACCATTCCAATTTTCGCTGTCTCTTATACACATCTCCGAGCCCACGAGAC
+
AABA>DAADD>AGGGGGGGFFFGHHGHGGHHGHHHHGGG/?FDBFGC??DC??DFFDFFGFHHH?FDFGGGCGDEFCCCFG<0CEFFHHBF=D00BGCDFC;0GCCGFGHHHHBFCGA.;CBFFFBFFFBBBBFGFA??ACEFGGF-AD
@M02034:409:000000000-BFKT7:1:1110:18148:26902 1:N:0:26
AAAGTCGAGGTGCCTAAAGTGGCAACCCAGACTTGGTCTTCTGTTGGTGGTGTAGAGCTTCCTGTAGCCGCATGGCGTTCGTACTTAAATATGGAACTAACCATTCCAATTTTCGCTGTCTCTTATACACATCTCCGAGCCCACGAGACC
+
BBCBAFCADBAAGGGGGGGFGGGGHHHGGGHGHHGHFGHFHHHHHHHFFGAFFGHFHHHHHHHHGHHHHGFGGEGFGEFGFEFHHHHHGGHHGGFFFFHHHGGHHHHFHHGHHGGGGGFHHHHHHHHEFGFGGHHHGCDGGGHGCGGGGF
@M02034:409:000000000-BFKT7:1:1110:20771:26914 1:N:0:26
AAAGTCGAGGTGCCTAAAGTGGCAACCCAGACTCAGGTGTGGGTTGGTGGTGTAGAGCTTCCTGTAGCCGCATGGCGTTCGTACTTAAATATGGAACTAACCATTCCAATTTTCGCTGTCTCTTATACACATCTCCGAGCCCACGAGACC
+
BCCBCFCCCCBCGGGGGGGGGGGHGHHGGHHGHHBFHBFFEDGGGGGGGGGGHFHFGHHHGFHHHEGHHGGFGGHHGGGGGGHGGHGHHBGGHFGGHHGHCG3BG4FFHGHHHHCAFGGHHHHHHHFHGHHHHHGFG>CCCGGGGCGGDF
@M02034:409:000000000-BFKT7:1:1110:14076:26922 1:N:0:26
AAAGTCGAGGTGCCTAAAGTGGCAACCCAGACTTATCAGAGTTGGTGGTGTAGAGCTTCCTGTAGCCGCATGGCGTTCGTACTTAAATATGGAACTAACCATTCCAATTTTCGCTGTCTCTTATACACATCTCCGAGCCCACGAGACCG
+
ABBAAFAADD>>GGGGGGGFGGGGFGHGFHHGHHHHHGHGHDFGGEFGEEADGFFDGHHGGFFHHGGEFCEEFFEE0FEBBGHHHGFGGFFFBFGHHHHFGHHHHHHHHHHGEFF<?FFGFB?EFGHHF?FGHFAB@BGGHGCDCGGG@
@M02034:409:000000000-BFKT7:1:1110:16520:26923 1:N:0:26
AAAGTCGAGGTGCCTAAAGTGGCAACCCAGACTATTCTTCTTGTTGGTGGTGTAGAGCTTCCTGTAGCCGCATGGCGTTCGTACTTAAATATGGAACTAACCATTCCAATTTTCGCTGTCTCTTATACACATCTCCGAGCCCACGAGACC
+
AAAA>DAADDAAGFGGGGGFGFGHHHGFGHGGHHHCGHHHHHHHHHGAFEEFGGHFGHHHHHHHHHHHGGGGGGHHGEEFE?FHHHHHHHHEHFEHHGHHGHGH3GHFHHHHHHGGGGGHGGHHGHHFHFFFFHHHF@CFDACGGGGFGF
@M02034:409:000000000-BFKT7:1:1110:9095:26925 1:N:0:26
AAAGTCGAGGTGCCTAAAGTGGCAACCCAGACTTTGAATTAGGTTGGTGGTGTAGAGCTTCCTGTAGCCGCATGGCGTTCGTACTTAAATATGGAACTAACCATTCCAATTTTCGCTGTCTCTTATACACATCTCAGAGCCCACGAGAC
+
BBBBBFBBBD>AFGGGGGGGGGGGHGHGFHHEG55B55D5F3FHGHGEFGEBFFHEGDHHHFGHFGHGHGEEEGHHGGGEEE2GGHFFFHGHHF3GHHHHHFGHGHHGHHHHHHCGGGGGHGGHGFHHFFFFGGG3D22?GGFEGGCDG
@M02034:409:000000000-BFKT7:1:1110:14641:26928 1:N:0:26
AAAGTCGAGGTGCCTAAAGTGGCAACCCAGACTATTCATAAGGTTGGTGGTGTAGAGCTTCCTGTAGCCGCATGGCGTTCGTACTTAAATATGGAACTAACCATTCCAATTTTCGCTGTCTCTTATACACATCTCCGAGCCCACGAGAC
+
AA?@AFAAD@>>4FGGGFGBFBACFGHGGAFABGGBHHHHHFH5FGCABEBABDGFGHFHGHHDBDFFGAEEGEFEEEEGE1?FGHHGFEDFEFFG3CFFFFFGHEGGHHFHHHEGFA?BFFGHEEEFFGFGGG3G<@@BC/FF/@CDA
@M02034:409:000000000-BFKT7:1:1110:9112:26936 1:N:0:26
AAAGTCGAGGTGCCTAAAGTGGCAACCCAGACTTTGTGTTATGTTGGTGGTGTAGAGCTTCCTGTAGCCGCATGGCGTTCGTACTTAAATATGGAACTAACCATTCCAATTTTCGCTGTCTCTTATACACATCTCCGAGCCCACGAGACC
+
CCCCCFBBBCABGGGGGGGGGGGGHGHGGHHGHGFGGHGHHGGFGHHGGGGFADGDGGHHFHHHHDHGGGGEGGHAFGGGGEFHHHG3@FFHHHBFFGFHHEFGDFFBFFGHFFECEGGGHHFGEHHHGHFCFGFBA//B@=/=B/@?/F
@M02034:409:000000000-BFKT7:1:1110:20461:26947 1:N:0:26
AAAGTCGAGGTGCCTAAAGTGGCAACCCAGACTCAGCGGCGGGTTGGTGGGGTAGAGGTTCCTGTAGCCGCATGGCGTTCGTACTTAAATATGGGACTAACCATTCCAATTTTTGCTGTC
+
BCBBBFCCCCAAGGGGGGGGGGGHHHHGGHHGHHHHGGGGEGE/B>E1BE/E11?3B23B3CDG34B4BE/<<EG0>/>/??2?/G2FG?2?FH00?CCG1?FGFBFDGFGHH1-<>G1<
@M02034:409:000000000-BFKT7:1:1110:9233:26950 1:N:0:26
AAAGTCGAGGTGCCTAAAGTGGCAACCCAGACTAATGCTAATGTTGGTGGTGTAGAGCTTCCTGTAGCCGCATGGCGTTCGTACTTAAATATGGAACTAACCATTCCAATTTTCGCTGTCTCTTATACACATCTCCGAGCCCACGAGACC
+
BABBAFCBCBABGGGGGGGFFGGHHHHGGGHFHHHHHFHHHHHHHHHGGGEFGHHGGHHHDGHHHHHHHGGEEEHHGFGFFFGHHHGGHFHHHHFFHHHFHHFHHHGHHHHHHHGGGGGGHHGHHHGHFFDFGHHFF?FDCGHGG?DGDF
@M02034:409:000000000-BFKT7:1:1110:20151:26971 1:N:0:26
AAAGTCGAGGTGCCTAAAGTGGCAACCCAGACTGAGGCGAGGGTTGGTGGTGCAGAGCTTCCTGTAGCCGCATG
+
CCCCCFCCCCBCGGGGGGGGGGGHGHHGGHHGHFAFFAE2EEA1BEEEAEFA3@F5?3@@5BBFB4@43?E>EE
@M02034:409:000000000-BFKT7:1:1110:15122:26975 1:N:0:26
AAAGTCGAGGTGCCTAAAGTGGCAACCCAGACTAGGAAGCAGGTTGGTGGTGTAGAGCTTCCTGGAGCCGCATGGCGTTCGTACTTAAATA
+
AABA>BAADD>AGGGFGGFFFFGHHHHGGHHGHC3FA5A2AFEFBGC21EECABFBEBBE5B5A321BAEF0E>11E1>FE1B??4FBBBB
@M02034:409:000000000-BFKT7:1:1110:19462:26976 1:N:0:26
AAAGTCGAGGTGCCTAAAGTGGCAACCCAGACTAATAAGAAGGTTGGTGGTGTAGAGCTTCCTGTAGCCGCATGGCGTTCGTACTTAAATATGGAACTAACCATTCCAATTTTCGCTGTCTCTTATACACATCTCCGAGCCCACGAGACC
+
AAABAFAABBCBGGGGGGGGGGGHHHHGGHHGHHHHHHHHHHHGHHGGFGEGGHHHHHHHHHHGHHHHHGGGGGHGGGGGGFHHHGHHHHHHHHHFGHHHHHFHHHGFHHHHHHGGGGGHHHHHFHGHHFBFHHGGF/DCDGHGG?CDGF
@M02034:409:000000000-BFKT7:1:1110:21929:26977 1:N:0:26
AAAGTCGAGGTGCCTAAAGTGGCAACCCAGACTGGTATTGATGTTGGTGGTGTAGAGCTTCCTGTAGCCGCATGGCGTTCGTACTTAAATATGGAACTAACCATTCCAATTTTCGCTGTCTCTTATACACATCTCCGAGCCCACGAGAC
+
BBBCBFCCCCCCGGGGGGGGGGGHHHHGGHHGH325D555D5DFGHHEFGEFHHHHHHHHHHHHHHHHHGGGGGHHGGGGGGHHHHHGHHHHHHHGHHGGHHGHHHHHHHHHHHGGGGGHHHHHHHHHHHFHHHHHGGGGGGHGGGGGG
@M02034:409:000000000-BFKT7:1:1110:13813:26988 1:N:0:26
AAAGTCGAGGTGCCTAAAGTGGCAACCCAGACCATGAGAAGGTTGGTGGTGTAGAGCTTCCTGTAGCCGCATGGCGTTCGTACTTAAATATGGAACTAACCATTCCAATTTTCGCTGTCTCTTATACACATCTCCGAGCCCACGAGACCG
+
AAAA>DAADD>AGGGGGGGGGCGFHGHGGGHGHHHHHHFHHCBFGGAFEBFBFGGHHHHHHHHHBFGFEAEEEFGEEEGFEFHHHGGHHGHHFGFF3BEGHHHHHGGFHHHHHGE???BFHDFGHHGHHHGHFGHD@DCFGHGGGGGGGC
@M02034:409:000000000-BFKT7:1:1110:15134:26991 1:N:0:26
AAAGTCGAGGTGCCTAAAGTGGCAACCCAGACTAGGAAGCAGGTTGGTGGTGTAGAGCTTCCTGTAGCCGCATGGCGTTCGTACTTAAATATGGAACTAACCATTCCAATTTTCGCTGTCTCTTATACACATCTCCGAGCCCACGAGAC
+
AAAAAFAAD@>>FGFFEGFBFFGFHHHGGGHGHHHHHHGAGFFBBGEAFEBABFGFGBGGEGHEAFEFGEEEFEFBE?EEEBFFGFGFHFHHFEFGEGDGHF?CDFFFHHHHHBEEFE??FFHGDFGFFGDGF3FDBBCB@/FE@CCGA
@M02034:409:000000000-BFKT7:1:1110:11134:26992 1:N:0:26
AAAGTCGAGGTGCCTAAAGTGGCAACCCAGACTGGTTTGTGTGTTGGTGGTGTAGAGCTTCCTGTAGCCGCATGGCGTTCGTACTTAAATATGGAACTAACCATTCCAATTTTCGCTGTCTCTTATACACATCTCCGAGCCCACGAGACC
+
BBCCBFBCCCCCGGGGGGGFGGGHHHGGGHHGHHHHHHGAFGHHHHHEFGEFGHHFHFHHHHHHHFHGHFGGGGHFGEEEFEGHHHHGHHGHGGDDHHGGFCFFHFGFGHHHHHGGGGFFHGHHGHHHFGFGGHFEFCGGGGHGGGGG?F
@M02034:409:000000000-BFKT7:1:1110:21149:26994 1:N:0:26
AAAGTCGAGGTGCCTAAAGTGGCAACCCAGACTTGTGTGTGGGTTGGTGGTGTAGAGCTTCCTGTAGCCGCATGGCGTTCGTACTTAAATATGGAACTAACCATTCCAATTTTCGCTGTCTCTTATACACATCTCCGAGCCCACGAGACC
+
BBAABFAABDABGGGGGGGGGBFFHHHFFFHGGHHHHFFBGGGGGGGEFEEFGHHGHHHHHGHHHHHHHGGEGGHHGGGFE?BGGHHGFGHHHHHFHHGHHHHGHFFDFGHHHGGGGGGFFHGHHHHGFFHHHGGHDB@CFGHGGGGGDE
@M02034:409:000000000-BFKT7:1:1110:8854:27003 1:N:0:26
AAAGTCGAGGTGCCTAAAGTGGCAACCCAGACTTATAAGAAGGTTGGTGGTGTAGAGCTTCCTGTAGCCGCATGGCGTTCGTACTTAAATATGGAACTAACCATTCCAATTTTCGCTGTCTCTTATACACATCTCCGAGCCCACGAGACC
+
CCCCCFCBBBBBGGGGGGGGGGGGHHHGGHHGHHHHHGHHHHGGGHGGFGEFHFHGHHHHHHHHHGHHHGGEGGHHGGGGGGHHHHHHHHHHHHGHGHGHHGFHHGHHFGGHHHGGGGGHHHHHGHGGHFFHHHGHGGC?@FHGGGGGGG
@M02034:409:000000000-BFKT7:1:1110:10075:27009 1:N:0:26
AAAGTCGAGGTGCCTAAAGTGGCAACCCAGACTAAGAAGAAGGTTGGTGGTGTAGAGCTTCCTGTAGCCGCATGGCGTTCGTACTTAAATATGGAACTAACCATTCCAATTTTCGCTGTCTCTTATACACATCTCCGAGCCCACGAGACC
+
CCCCCFCCCDBAGGGGGGGGGGGHHHHGGHHGHGHHHHHHHHHHHHGGGGGFHHHHHHHHHHHHHHHHHGGFGGHHGGGGGEGHHHFHHHHHHHHHGHHHHHFHHHHHHHHHHHGGGGGHHHHHHHGHGFFHHHHHGCGGGGHGGGGGGF
@M02034:409:000000000-BFKT7:1:1110:18310:27015 1:N:0:26
AAAGTCGAGGTGCCTAAAGTGGCAACCCAGACTTGGAGGGGGGTTGGTGGTGTAGAGCTTCCTGTAGCCGCATGGCGTTCGTACTTAAATATGGAACTAACCATTCCAATTTTCGCTGTCTCTTATACACATCTCCGAGCCCACGAGACC
+
BCCCAFBBBBABGGGGGGGGGFGHHHHGGF2BFGHHGHGGGGG/CGGAF?DE?FHFDD2CFHHH11DGHGGGGDFFG.@ED<CEGHF<DDG0DCF0GGHHF:0GF:GFHHHHHHGGGGCCFFFGGGGFFF:;FFGGA@?CGFEFFFFFFE
@M02034:409:000000000-BFKT7:1:1110:20468:27021 1:N:0:26
AAAGTCGAGGTGCCTAAAGTGGCAACCCAGACTAAGTAGTATGTTGGTGGTGTAGAGCTTCCTGTAGCCGCATGGCGTTCGTACTTAAATATGGAACTAACCATTCCAATTTTCGCTGTCTCTTATACACATCTCCGAGCCCACGAGACC
+
BBBBBFBABBBBGGGGGGGGGGGGHHHGGFHGHGH3GFFHHGHHHHHGGGEFHHHFHHHHHHHGGHGGHGGGGGHHGEGGGEFHHHHHEGGHHHHHHHHHHHGHHHHHHHHHHHGGGGEHHHHHHHHHHHGHHHHHGCFGGGHGG?FGGF
@M02034:409:000000000-BFKT7:1:1110:14678:27026 1:N:0:26
AAAGTCGAGGTGCCTAAAGTGGCAACCCAGACTATGTATAATGTTGGTGGTGTAGAGCTTCCTGTAGCCGCATGGCGTTCGTACTTAAATATGGAACTAACCATTCCAATTTTCGCTGTCTCTTATACACATCTCCGAGCCCACGAGACC
+
>>AA>BAAD@2>FGG5CEFBABFHFHGGGGEFFHFH5FDFGHGAFGHAAE2FAFGFEGFF5GAFBFFGFGGGGDFFC1>FFE?GFHFFG4EBFHF33F3EFG3FFGFHFDGFHH?EEEEFFFBHEG4FDFFFFFGGFCBBCEGFGG??EF
@M02034:409:000000000-BFKT7:1:1110:17607:27035 1:N:0:26
AAAGTCGAGGTGCCTAAAGTGGCAACCCAGACTAGGGGTGCTGATGGTGGTGTAGAGCTTCCTGTAG
+
A3>3AD3A?D>AEGGGGGGFGBFCEHHGGCG2G333A2A22B55BD3A51A11AF55ABB5FF5555
@M02034:409:000000000-BFKT7:1:1110:19026:27036 1:N:0:26
AAAGTCGAGGTGCCTAAAGTGGCAACCCAGACTATTGTTATTGTTGGTGGTGTAGAGCTTCCTGTAGCCGCATGGCGTTCGTACTTAAATATGGAACTAACCATTCCAATTTTCGCTGTCTCTTATACACATCTCCGAGCCCACGAGACC
+
AAAAADAABBBBGFGGGGGGGCGHHHHGGGFGHFGHFAFHFGHGHGHEFDEFHFHHGHGHHGHHHFHHHGGGGGHGGGGGGFFHHHHHHHHHGBGHFHEHHHFHHHHHHFHHHHGCGGEHBHHHEFFHFGFHHHHED/DCDGHG@DDFGG
@M02034:409:000000000-BFKT7:1:1110:18709:27048 1:N:0:26
AAAGTCGAGGTGCCTAAAGTGGCAACCCAGACTCTTAGGCCTGTTGGTGGTGTAGAGCTTCCTGTAGCCGCATGGCGTTCGTACTTAAATATGGAACTAACCATTCCAATTTTCGCTGTCTCTTATACACATCTCCGAGCCCACGAGACC
+
>1A11BAAA1>AGFGGGGFFAAFHHHHGGHFEHHHHF1FFCGFFGBFEFFGGHHHGD1GHGHFHHHHHHGGCGGCFG>EFEEHFGHHGHFHHHEG1GHEBGHBGG2DBGHGHHHGGGGGHHHHHHHHHDF1FHH1D/BCGCECECGC//F
@M02034:409:000000000-BFKT7:1:1110:9683:27049 1:N:0:26
AAAGTCGAGGTGCCTAAAGTGGCAACCCAGACTTAGCAGACGGTTGGTGGTGTAGAGCTTCCTGTAGCCGCATGGCGTTCGTACTTAAATATGGAACTAACCATTCCAATTTTCGCTGTCTCTTATACACATCTCCGAGCCCACGAGACC
+
BBBBBFA3DBBBFGGGGGGGGGGHHHGEGHHAGHHBGFHFGGGGFEGA1EEFABFDHBBGHHHHHEEHFGGEEEEFGEFGGFFHGHFEGHHDDGBDEE3BFGDF3BFD4FFHHHCGG?FHHGHFFGFD3FB2BGHGF/CC/?GEGCF/EF
@M02034:409:000000000-BFKT7:1:1110:19029:27056 1:N:0:26
AAAGTCGAGGTGCCTAAAGTGGCAACCCAGACTATTGTTATTGTTGGTGGTGTAGAGCTTCCTGTAGCCGCATGGCGTTCGTACTTAAATATGGAACTAACCATTCCAATTTTCGCTGTCTCTTATACACATCTCCGAGCCCACGAGACC
+
CCCCCFCBBCAAGGGGGGGGGGGHGHHGGHHGHHHHHHHHHHHHHHHGGGEFGHHGHHHHHHHHHHHHHGGGGGHHGGGGGEFHHHGGHHHHHHHHHHHGHHHHHHHHHHHHHHGGGGGFHGHHHHHHHGFHHHHFFCGGGGHGGGGGGF
@M02034:409:000000000-BFKT7:1:1110:13941:27057 1:N:0:26
AAAGTCGAGGTGCCTAAAGTGGCAACCCAGACTAAGAGGCGTGTTGGTGGTGTAGAGCTTCCTGTAGCCGCATGGCGTTCGTACTTAAATATGGAACTAACCATTCCAATTTTCGCTGTCTCTTATACACATCTCCGAGCCCACGAGA
+
AAAA>FAADD2>FGGFGFGFGFGFFHHGGHHGHGHHHGHAEBEEGHGAAEBFAAEDEEFHHHGG@@@DFEEEGDFFF>EFE>BCEGFGHHFBFB3DEGEFFF3GHBGGGHHHHHGCFDCDGEHFFFHFFFGGEHHFB<?B@FFGFDCD
@M02034:409:000000000-BFKT7:1:1110:16299:27059 1:N:0:26
AAAGTCGAGGTGCCTAAAGTGGCAACCCAGACTAAGGAGGCGGTTGGTGGTGTAGAGCTTCCTGTAGCCGCATGGCGTTCGTACTTAAATATGGAACTAACCATTCCAATTTTCGCTGTCTCTTATACACATCTCCGAGCCCACGAGAC
+
BABBAFCBBBAAGGGGGGGGGGGHFHHGFHHGHHHHHHHGGGGEEGGAFE1B?EFFGHGHHHHHGHFGHEEFGEGFE?EFE?B?GHFGGFFFGFFHFHFHHHGHHHGHHHHHHHGFGGBFFGDHFHHHHHFGHHHHD@@/DFHG@CCG?
@M02034:409:000000000-BFKT7:1:1110:18717:27066 1:N:0:26
AAAGTCGAGGTGCCTAAAGTGGCAACCCAGACTCTTAGGCCTGTTGGTGGTGTAGAGCTTCCTGTAGCCGCATGGCGTTCGTACTTAAATATGGAACTAACCATTCCAATTTTCGCTGTCTCTTATACACATCTCCGAGCCCACGAGACC
+
>>AAAFAABD2AGGGGGGFDGGGGGHHGGHFFHHHHHGHGGHGHHHHEFDEFHHHGGFGHHHHGGHHGHFEFGGHHEEEFFEGHHHHGGHGHGGDFHFFEF1DGHFEGHHHGHHGFGFGBHFHHHHHHGHEHHHDFCBGCCEGG?DGGGF
@M02034:409:000000000-BFKT7:1:1110:21998:27067 1:N:0:26
AAAGTCGAGGTGCCTAAAGTGGCAACCCAGACTGGGTGGGGGGTTGGTGGTGTAGAGCTTCCTGTAGCCGCATGGCGTTCGTACTTAAATATGGAACTAACCATTCCAATTTTCGCTGTCTCTTATACACATCTCCGAGCCCACGAGACC
+
BBBBBFBBBB>AEGGGGGGGGFGHFGHAEEFFHHE2FA2AEEEGBBBDFF/?GHHFHHHHHC<GFHB1<DC@AAC0ADFED<<CCFFD<GGHHH0CGGBCHHGFH00GCGGHGF?GDDCFFBFGBFFGGGFFFGBFDAFFFFFFFFFFFF
@M02034:409:000000000-BFKT7:1:1110:20612:27082 1:N:0:26
AAAGTCGAGGTGCCTAAAGTGGCAACCCAGACTCAGGGTCCTGTTGGTGGTGTAGAGCTTCCTGTAGCCGCATGGCGTTCGTACTTAAATATGGAACTAACCATTCCAATTTTCGCTGTCTCTTATACACATCTCCGAGCCCACGAGACC
+
BAAAAFBBDB>ABFGEGGGFFBFFFHF?EGCDHHHHHHHGHHHHHHHGGEEFGHHDHHHHHHHFFHHHHGGEFFHHGGFFEEFHHGHGHHHFHHHGHFHGGHFHHHGHHHHHHHGGGDEEGFHHGHHHEHFBGHHFD?GCCFFGGGCDFA
@M02034:409:000000000-BFKT7:1:1110:17297:27083 1:N:0:26
AAAGTCGAGGTGCCTAAAGTGGCAACCCAGACTAATAATAAGGTTGGTGGTGTAGAGCTTCCTGTAGCCGCATGGCGTTCGTACTTAAATATGGAACTAACCATTCCAATTTTCGCTGTCTCTTATACACATCTCCGAGCCCACGAGACC
+
ABBBAFABDBAAGGGGGGGGGFGFHHHGGDHFFG3D5GGD5BGDFFGBFEEEFFHFDHFHGHHFFEGHHGGGFGGHGEGGGEFHHHHHHHHFFDEGHHHFFH3GHGHFHHHHHFEFGFFGGEGGHFFGGGHFHHFHG@BCFGGGG?@DDE
@M02034:409:000000000-BFKT7:1:1110:18115:27093 1:N:0:26
AAAGTCGAGGTGCCTAAAGTGGCAACCCAGACTAGGGGGTCGGTTGGTGGTGTAGAGCTTCCTGTAGCCGCATGGCGTTCGTACTTAAATATGGAACTAACCATTCCAATTTTCGCTGTCTCTTATACACATCTCCGAGCCCACGAGACC
+
BBBAAFABDB>AGGGFFGGFGFECGHHGFFHGHHHGHGGEGEEEEFGEFE>BFFFDHEGHHHHFFGE@GGGGGEFFE>EFE?BEEGFFFDBBGEBGGFHHHHHHHHHFHHHHHHGGGG<FGFGGBDHHGHHHHHHFA<C@DGHA@CFG?C
@M02034:409:000000000-BFKT7:1:1110:23015:27100 1:N:0:26
AAAGTCGAGGTGCCTAAAGTGGCAACCCAGACTAGGGGGGGGGTTGGTGGTGTAGAGCTTCCTGTAGCCGCATGGCGTTCGTACTTAAATATGGAACTAACCATTCCAATTTTCGCTGTCTCTTATACACATCTCCGAGCCCACGAGACC
+
BBBBBFBBBBAB4GGGFGGGGGGGHHHGGGHGHHHHHGGGGFFFFFF9EDAAEBFBB/FFFBFFBFFFFFBDFDF.BFFEDA.AEFFFFFFFFFBFFFFFBFFFFFFFFFFFFBFDDFABFFFFFFF/B9BFFFFFFBFF;EFFFFFFFE
@M02034:409:000000000-BFKT7:1:1110:11341:27100 1:N:0:26
AAAGTCGAGGTGCCTAAAGTGGCAACCCAGACTGGGGGTGTGGTTGGTGGTGTAGAGCTTCCTGTAGCCGCATGGCGTTCGTACTTAAATATGGAACTAACCATTCCAATTTTCGCTGTCTCTTATACACATCTCCGAGCCCACGAGACC
+
BBBBCFBCCCBBGGGGGGGGGGGHHHHGGHHGHHHHGGEGEGGFFFGEGFGG?EHFFHGHFHHGGFGDGEGGGGGFGE@FGEFGHHHFFHFGFF33GGHHEGBGGDHFHHHHHHGGGGGHHHHGHHHFHFGHHHHHGCCCCGHGGGG.AG
@M02034:409:000000000-BFKT7:1:1110:11357:27115 1:N:0:26
AAAGTCGAGGTGCCTAAAGTGGCAACCCAGACTGGGGGTGTGGTTGGTGGTGTAGAGCTTCCTGTAGCCGCATGGCGTTCGTACTTAAATATGGAACTAACCATTCCAATTTTCGCTGTCTCTTATACACATCTCCGAGCCCACGAGAAC
+
AA?1ADAADDAAAFFFGCGFGCFBECF0FGEGFFCEEGAEEE/GFGGEFG/BGDD@FDFHHEGFFFGFHFG/?EHHEEEEEEFFGFHEHF2FG11<BEEGHHHHGFGEBFDHHHG?FFBFDGGFFDGFBFFFFGHGA<CC-FHGCGGC.<
@M02034:409:000000000-BFKT7:1:1110:16778:27130 1:N:0:26
AAAGTCGAGGTGCCTAAAGTGGCAACCCAGACTAAGAAGAAGGTTGGTGGTGTAGAGCTTCCTGTAGCCGCATGGCGTTCGTACTTAAATATGGAACTAACCATTCCAATTTTCGCTGTCTCTTATACACATCTCCGAGCCCACGAG
+
AAAAAFAABDAAEGFGF4GAAFFHH4AEEHGFHFDGFFFEGGCGGHCBAEBAF3DEGFGHGHFGGFGBHFCEFFFAE>>FE1B1GHFBDFBGH33BGCDGHGFHGHHHFHHGHHFGGD<FGBFFB3FDFGFH233BE@CC@AG/<@<
@M02034:409:000000000-BFKT7:1:1110:8676:27134 1:N:0:26
CAAGTCGAGGTGCCTAAAGTGGCAACCCAGACTACTAATCAGGTTGGT
+
AAAAAD1>ADAAFFBGG1GGGFGHCGGEGFAFF1BDAA11D1EG1A/A
@M02034:409:000000000-BFKT7:1:1110:9187:27135 1:N:0:26
AAAGTCGAGGTGCCTAAAGTGGCAACCCAGACTTATGATGATGTTGGTGGTGTAGAGCTTCCTGTAGCCGCATGGCGTTCGTACTTAAATATGGAACTAACCATTCCAATTTTCGCTGTCTCTTATACACATCTCCGAGCCCACGAGAC
+
?3AA>DAA??>4FGFGGGFGGGGHHAGCFHDGFHFFHFHGHHFFHGGGGEAFGGHBBDGHHCGHFHGHHGAEGGFHGEGEEEEFFHFGHHHHHEB3EGGEGGHHFHFHFGHFHGEGGEEFGFGHFHGFHF3BBFBDBC?CCFCC@CCD?
@M02034:409:000000000-BFKT7:1:1110:20301:27141 1:N:0:26
AAAGTCGAGGTGCCTAAAGTGGCAACCCAGACTAATAAG
+
AABBAF?ADDBBGGGFGFDGGGGHFHHGGHHGHH3G555
@M02034:409:000000000-BFKT7:1:1110:16205:27144 1:N:0:26
AAAGTCGAGGTGCCTAAAGTGGCAACCCAGACTAAGAATCAGGTTGGTGGTGTAGAGCTTCCTGTAGCCGCATGGCGTTCGTACTTAAATATGGAACTAACCATTCCAATTTTCGCTGTCTCTTATACACATCTCCGAGCCCACGAGACC
+
AAAAAFBBBBAAGGGGGGFGGGGGHHHGGHHFHHHHHHHHHFFFGHGEFEBFFFHFHHHHHHHHFHHHHGGGGFGHFBEFEBFGHHHHHHFFGGFHHGHGHHFHFHHGHHHHHHGGGGEGHHHHFHHHHHGHHHHHFCCFGGHGGGGGGE
@M02034:409:000000000-BFKT7:1:1110:16738:27149 1:N:0:26
AAGTCGAGGTGCCTAAAGTGGCAACCCAGACTTAGCTGGCGGTTGGTGGTGTAGAGCTTCCTGTAGCCGCATGGCGTTCGTACTTAAATATGGAACTAACCATTCCAATTTTCGCTGTCTCTTATACACATCTCCGAGCCCACGAGACCG
+
>AA>>>ADD>>1B11BGD3FGGGGGFGGHHGGHHHHHHGGGGAEEGBFEAFAFFFGFHGHHHHGFHGHEE/BEF>E?EFE?FGHHHGHHFGFHFEFB>FHFFHHHHDEGHHHHB?C??BFGGGFFHGHHHFFFHGCCG?@FHECGGGCC@
@M02034:409:000000000-BFKT7:1:1110:13766:27154 1:N:0:26
AAAGTCGAGGTGCCTAAAGTGGCAACCCAGACTCTTATGTGGGTTGGTGGTGTAGAGCTTCCTGTAGCCGCATGGCGTTCGTACTTAAATATGGAACTAACCATTCCAATTTTCGCTGTCTCTTATACACATCTCCGAGCCCACGAGA
+
BBCAAFABDD>AGGGGGGGGFFGHHHHGGHFCHHHHHHH5FFGEFEE1AEACAAGDB5FG5GGGBAD5EEGGGDE1E1>EF1?FCGHHHGFBE333GFEGC03GG4E?FHHHHFGCFF?FFDHH33F3GGF22GHFA<CFGGHGC//C
@M02034:409:000000000-BFKT7:1:1110:18209:27156 1:N:0:26
AAAGTCGAGGTGCCTAAAGTGGCAACCCAGACTACGTAGCGGGTTGGTGGTGTAGAGCTTCCTGTAGCCGCATGGCGTTCGTACTTAAATATGGAACTAACCATTCCAATTTTCGCTGTCTCTTATACACATCTCCGAGCCCACGAGACC
+
AAAA>DAADDAAGGGGGGGGGFGHHHHGFGHGHHHGBFHGGGGEFGGEFEBFGFHFHHHHHHHGFGGGHGGGGGGHG?EGGEGHHHHHHHHFHGHHHHFFGHHHHHHGHHHHHGGGGGCGHHHHFHGHHHFHHHHFD@CFGGHGGGGGGE
@M02034:409:000000000-BFKT7:1:1110:13785:27158 1:N:0:26
AAAGTCGAGGTGCCTAAAGTGGCAACCCAGACTCTTATGTGGGTTGGTGGTGTAGAGCTTCCTGTAGCCGCATGGCGTTCGTACTTAAATATGGAACTAACCATTCCAATTTTCGCTGTCTCTTATACACATCTCCGAGCCCACGAGAC
+
>1AA1B>>@1>>1BBGF1A3BFCFGHFEFCFFFHFHGFGDA1E//AAAAEBBBBGGDDFBGEGFADEDFCCEGEFFEFEEC>FGHGHBGHHHHHGGGFEFGHHHHDGDGHHGFHGGEE<<2EBGHGFFDFDGCHF1CBC?CEGECCC/?
@M02034:409:000000000-BFKT7:1:1110:14381:27175 1:N:0:26
AAAGTCGAGGTGCCTAAAGTGGCAACCCAGACTATGTCGGCGGTTGGTGGGGTAGAGCTTCCTGTAGCCGCATGGCGTTCGTACTTAAATATGGAACTAACCATTCCAATTTTCGCTGTCTCTTATA
+
ABBBAFAABD>>GGGGFGGFGFFFHGHGGGHGGFFFF5G?AAEAEFG1FE0>?ECDGGGHHHHH@@@4GE@EFGFEE/>FE/??EHFHHBE4FHBBCCFFBGGHFGHHHGGHHGG?EG<?GGHHF?F
@M02034:409:000000000-BFKT7:1:1110:18203:27176 1:N:0:26
AAAGTCGAGGTGCCTAAAGTGGCAACCCAGACTACGTAGCGGGTTGGTGGTGTAGAGCTTCCTGTAGCCGCATGGCGTTCGTACTTAAATATGGAACTAACCATTCCAATTTTCGCTGTCTCTTATACACATCTCCGAGCCCACGAGAC
+
AABBAFAABDA>BFGGFGFFGFGHHHHGGEHDHHFABGHFGGGAFEGAFEAAFGFFHHGHHHHGBEHGHGCEGEFGG?EEE?FCHHFFHFF?FHFFGFFHFHFHHFHFHHHHEHG?DFEFHBGHHHDGFH2@2GGH?<@@@/?/CCCDE
@M02034:409:000000000-BFKT7:1:1110:21909:27177 1:N:0:26
AAAGTCGAGGTGCCTAAAGTGGCAACCCAGACTTGTACTCGTGTTGGTGGTGTAGAGCTTCCTGTAGCCGCATGGCGTTCGTACTTAAATATGGAACTAACCATTCCAATTTTCGCTGTCTCTTATACACATCTCCGAGCCCACGAGACC
+
AAAABFABDB>ACGGGGGGGGFGCFHHGGHGFFGHHFFDGEFGAGFFGGGAFGHHFGHHHGHHFGFGDGAEEFGHHGGGGEEHHEGHFHHFFFHBDGHHGHHGHHHHHGGHHHHGGGGEBGFHHHHHDGHBGFD3FE@FFCEHGDFGGDF
@M02034:409:000000000-BFKT7:1:1110:16149:27181 1:N:0:26
AAAGTCGAGGTGCCTAAAGTGGCAACCCAGACTGAGCATTATGTTGGTGGTGTAGAGCTTCCTGTAGCCGCATGGCGTTCGTACTTAAATATGGAACTAACCATTCCAATTTTCGCTGTCTCTTATACACATCTCCGAGCCCACGAGACC
+
BBBBAFAABB>A4GGGGGGDGGGGFHHGGHHFGHHHHHFHHHHHHHHBAEAABFFFHHHHHHHGBGGGFEEEGGGHEBEFEBFHHHHGHHHHGGFFFGHFGHFHHHHFHHHHHFFFGG<FFEHHFHHGFGFHHHHDB<@CG/FFFGGGGA
@M02034:409:000000000-BFKT7:1:1110:14737:27189 1:N:0:26
AAAGTCGAGGTGCCTAAAGTGGCAACCCAGACTATGCTGGCTGTTGGTGGTGTAGAGCTTCCTGTAGCCGCATGGCGATCGTACTTAAATATGGAACTAACCATTCCAATTTTCGCTGTCTCTTATACACATCTCCG
+
AAAA>DAABD>AGGGGGGFDFFGHHEHGGGHFHHHHHFFFFFFFGGAB2EECAAFFDFFGGHEGBFBDFEFCEDA1E0>FE??FGGHHFEG@B333FFEF?03FFBGFFHHHGHGGGD?F4BGGFBFFFGGFHEH2<
@M02034:409:000000000-BFKT7:1:1110:19321:27191 1:N:0:26
AAAGTCGAGGTGCCTAAAGTGGCAACCCAGACTAAGAAGAAGGTTGGTGGTGTAGAGCTTCCTGTAGCCGCATGGCGTTCGTACTTAAATATGGAACTAACCATTCCAATTTTCGCTGTCTCTTATACACATCTCCGAGCCCACGAGACC
+
BCCCBFBCBCABGGGGGGGGGGGGHHHGGHGFHHHGHHHHGHHHGHGGFGGFHHHFHHHHHHHHHGHHHGGGGGHHGGGGGEGHHHHHHHHGHHHHHHHGHHGHHHHHHHHHHHGGGFGHHHHHFHHHFHHFBGHHFGGGGGHGGGGGGG
@M02034:409:000000000-BFKT7:1:1110:22425:27199 1:N:0:26
AAAGTCGAGGTGCCTAAAGTGGCAACCCAGACTGAGGAGGAGGTTGGTGGTGTAGAGCTTCCTGTAGCCGCATGGCGTTCGTACTTAAATATGGAACTAACCATTCCAATTTTCGCTGTCTCTTATACACATCTCCGAGCCCACGAGACC
+
BBBBAFBBBBAAGGGGGGGFGGGGFGGGFGFFHGEFFGGGGGGEHHCEFEBFGHHEGGHHHHHGGFGGFEEEGEHGEGGGEEGHHHFGHHFHFGFFGHFHGFFHHHDFHHHHHGEFGGEFHDGHFGHDBGEHFGBDE?DF/CGGGGGGEF
@M02034:409:000000000-BFKT7:1:1110:11932:27202 1:N:0:26
AAAGTCGAGGTGCCTAAAGTGGCAACCCAGACTCTTTTTCTTGTTGGTGGTGTAGAGCTTCCTGTAGCCGCATGGCGTTCGTACTTAAATATGGAACTAACCATTCCAATTTTCGCTGTCTCTTATACACATCTCCGAGCCCACGAGACC
+
CCCCBFCCBCBBGGGGGGGGGGGHHHHGGHHGHFHHFHHHFHHGHHHEFEFGHFHDFGHHHEHGGFGFGFFCGGHFEEEGGEECGHHHGHHFHFBDGHHHF1?FG4GDGHHHHGFGGGEFGFGHFHHFHFFGHHGFGCGGG/CCC/@A/F
@M02034:409:000000000-BFKT7:1:1110:18747:27210 1:N:0:26
AAAGTCGAGGTGCCTAAAGTGGCAACCCAGACTCCGCCGACTGTTGGTGGTGTAGAGCTTCCTGTAGCCGCATGGCGTTCGTACTTAAATATGGAACTAACCATTCCAATTTTCGCTGTTCTTATACACATCTCCGAGCCCACGAGACCG
+
AAAABFBBBBAAGGGGGGGGGGGGHHHGGEH2GGGEEEECGCGHHHHEF?E1B3E5EGBFE3GGGFEDGEF>EEFGFEEGFGECGHFBFFGDGB3FHBDG3B3BG4F4GGFFF?EDDA<FGFH3F33GGGCF2@FE<CCGACAFGGGGGC
@M02034:409:000000000-BFKT7:1:1110:22687:27215 1:N:0:26
AAAGTCGAGGTGCCTAAAGTGGCAACCCAGACTTTGTTTCTGGTTGGTGGTGTAGAGCTTCCTGTAGCCGCATGGCGTTCGTACTTAAATATGGAACTAACCATTCCAATTTTCGCTGTCTCTTATACACATCTCCGAGCCCACGAGACC
+
AABCBDABDBAAEGGGGGGGGGGHHHHEGHHGHHHHGFGHHFHFGGGGGGBFGHHHHHHHHGHHHHHHHGGEFFGHGGGGGGHHHHHGHHHHHHEFFHGGHHHHHHHHHHHHHHEDGGGHHGHHFHGHGFFHHHHFG?FCGGGGFGCDGG
@M02034:409:000000000-BFKT7:1:1110:8695:27217 1:N:0:26
AAAGTCGAGGTGCCTAAAGTGGCAACCCAGACTTCGTTTCCTGGTGGTGTAGAGCTTCCTGTAGCCGCATGGCGTTCGTACTTAAATATGGAACTAACCATTCCAATTTTCGCTGTCTCTTATACACATCTCCGAGCCCACGAGACCGT
+
BBABBFBBBBAAGFGGGGGGGGGHHGHDGFGFG5DFHHGHHGHHHHGEFBFGAGHGHGHHHG5FFFEAEGEHGGEEFEE?FGHHH3F4GHFBBFGGGFHHFGGHGBFHHHGGFGGGGHHHGGHEFFGHGFFFFD/B</F/FFCGGGC@A
@M02034:409:000000000-BFKT7:1:1110:11126:27218 1:N:0:26
AAAGTCGAGGTTGCCTAAAGTGGCAACCCAGACTATGGGTGGGGTTGGTGGTGTAGAGCTTCCTGTAGCCGCATGGCGTTCGTACTTAAATATGTAACTAACCATTCCAATTTTCGCTTCTCTTATACACATCTCCGAGCCCACGAGACC
+
AAAA>FA?DA1>FFFFFGG1GFABGBGHGF0AFFHGHHH0BEG/AAEE/BB/BGA1BFBGGHHGEE2@GDEE?EGGAEAEF?AGEGFHFFHEFF>2F2FHFHHFFBGBHGHHHHFCCGHGHHHHHHFHHHFHHFFHGCCGGGHGGGCGGG
@M02034:409:000000000-BFKT7:1:1110:8805:27222 1:N:0:26
AAAGTCGAGGTGCCTAAAGTGGCAACCCAGACTGGGTGGTTTGTTGGTGGTGTAGAGCTTCCTGTAGCCGCATGGCGTTCGTACTTAAATATGGAACTAACCATTCCAATTTTCGCTGTCTCTTATACACATCTCCGAGCCCACGAGACC
+
ABBBADAABBBBGGGGGDGGGGGHHHHGGHHGHHAG3B222BEFHHGGGGGGEBGEHHGHHHHHHHHHGGGEGGFHEGGEEEHHHHHGHHHHHHHGHHHHGEEHFGHHHHHHHHGGGGGHHHHHHHHHFHFHHHFG?B/BDGHGGCADCF
@M02034:409:000000000-BFKT7:1:1110:9042:27223 1:N:0:26
GCTCTTAAAGAGGAGAAAGGTCATGGGTTCTTGTGCTTCTAACTTTACTCAGTTCGTTCTCGTCGACAATGGCGGAACTGGCGACGTGACTGTCGCCCCAAGCAACCTGTCTCTTATACCCTTTTC
+
BCCCCFFFFFFFGGGGGGGGGGGHHHGB2FGBGFGHHHHHHHHHHHHHHHHHHHHGGHHGHGGGGGGGGHHHHGGGGGHHHHGGGGGGHGHHHHFHGEGEGHGHHHHHHHHHHHHBGH222>222>
@M02034:409:000000000-BFKT7:1:1110:11105:27227 1:N:0:26
AAAGTCGAGGGTGCTTAAAGTGGCAACCCAGACTATGGGTGGGGTTGGTGGTGTAGAGCTTCCTGTAGCCGCATGGCGTTCGTACTTAAATATGGAATTAACCATTCCAATTTTCGCTTCTCTTATACACATCTCCGAGCCCACGAGACC
+
AAAAAFAADDDA1E1BAFBGGGFAGHHH0BAFCHHHHHHAAEGGGCEGEGEAFA1D2BDGHFFFHF@@FF?>>EEFEGG?FE>0/FFFH1FFFFFF<11FGHE1G1EGGDGHHFDBA/GCHGHHHHHHHGHHHHGGGCCCGGEGGGGCCC
@M02034:409:000000000-BFKT7:1:1110:19927:27232 1:N:0:26
AAAGTCGAGGTGCCTAAAGTGGCAACCCAGACTGGGACGCAGGTTGGTGGTGTAGAGCTTCCTGTAGCCGCATGGCGTTCGTACTTAAATATGGAACTAACCATTCCAATTTTCGCTGTCTCTTATACACATCTCCGAGCCCACGAGACC
+
CCCCCFCCCCBCGGGGGGGGGGGHHHHGGHHGHHHHHHGGGGGHHHGGFEEFGGHHGGHHHHHHGHHHHGGEGGHAFEGGGEGHHHHHHHHFHGEFHFHGGFDGHGFFFHHHHHGGGGFGHHHHHGHHGGHHHHHFECGGGGFGGGGGGF
@M02034:409:000000000-BFKT7:1:1110:17482:27238 1:N:0:26
AAAGTCGAGGTGCCTAAAGTGGCAACCCAGACTGAGTAGATGGTT
+
AAAA1D1>1A1>CGFFFFBB1BF0FFGEEFFFG111ABAA2A1FA
@M02034:409:000000000-BFKT7:1:1110:8805:27241 1:N:0:26
AAAGTCGAGGTGCCTAAAGTGGCAACCCAGACTGGGTGGTTTGTTGGTGGTGTAGAGCTTCCTGTAGCCGCATGGCGTTCGTACTTAAATATGGAACTAACCATTCCAATTTTCGCTGTCTCTTATACACATCTCCGAGCCCACGAGACC
+
BBBBBFBBBBBBGGGGGGGGGFGGHHHGGHEFHFHHBEEBFGGHHHHGGGEFGHHFGHHHHGHHHGHHHGGEEGHHGGGGGFHHHHHGHHHHHHHHGHGHHHEGHGHGHHHHHHGGGGGGHHHHGHGHGHGHHHHHGCGFGGHGGGGGGG
@M02034:409:000000000-BFKT7:1:1110:9830:27257 1:N:0:26
AAAGTCGAGGTGCCTAAAGTGGCAACCCAGACTGGGGGTTGGGTTGGTGGTGTAGAGCTTCCTGTAGCCGCATGGCGTTCGTACTTAAATATGGAACTAACCATTCCAATTTTCGCTGTCTCTTATACACATCTCCGAGCCCACGAGACC
+
ABBBBFBAA2AAGGGFGDGGGGGHHHHGGHEFGHHHGEEGGGGEGGGGGGEFGHHGEHHHHHHHGEGHFFEEGGHHGGEFEEGHGHHGHHGFHHHHHHFBFGBGGDGFHHGHHGCFGGGGHHHHFHHHHHDHCGBFD<?CGFHFGGGGGF
@M02034:409:000000000-BFKT7:1:1110:15635:27267 1:N:0:26
AAAGTCGAGGTGCCTAAAGTGGCAACCCAGACTCCGCCGCCTGTTGGTGGTGTAGAGCTTCCTGTAGCCGCATGGCGTTCGTACTTAAATATGGAACTAACCATTCCAATTTTCGCTGTCCTTATACACATCTCCGAGCCCACGAGACCG
+
AAAA>@AAD@>>4BGDFGGBFFFFFFFEGDHFHHCEAEAAEGHFGHGBBE1ABFHGHGFFHGHFBFGFGEE@EEEFE?>F??BGHHHGHGHHFHFFGBFFFGFHHHFFHHHHHBEAED?BB3BFFHBFFD@22FF?@@@@F<FDGGGA.?
@M02034:409:000000000-BFKT7:1:1110:16999:27285 1:N:0:26
AAAGTCGAGGTGCCTAAAGTGGCAACCCAGACTACGAATAAGGTTGGTGGTGTAGAGCTTCCTGTAGCCGCATGGCGATCGTACTTAAATATGGAACTAACCATTCCAATTTTCGCTGTCTCTTATACACATCTCCGAGCCCACGAGACC
+
AAAAADAADDAAGGGGGGGGGGGHHHHGGFHGHFFC?GHEHGHHF222AAFFG3FBGF3FFGFHGE5DDEEEEEFFE/>F@2B?FBGHFB@@F333F?FH3B3GBFG4DGDGB4<EE/<F4FF333?GG222?DGBA//<CFE//A@A/F
@M02034:409:000000000-BFKT7:1:1110:8803:27293 1:N:0:26
AAAGTCGAGGTGCCTAAAGTGGCAACCCAGACTAATAAGAATGTTGGTGGTGTAGAGCTTCCTGTAGCCGCATGGTGTTCGTACTTAAATATGGAACTAACCATTCCAATTTTCGCTGTCTCTTATACACATCTCCG
+
AAABAFBABBBBGGGGGGGGGGGHFHFFGH22BFHBD5BAABFG5FF2A2AA13F5AA335B5BB5B53BEAEE15B1?@E?21BBF3B@F@@B33FGGF313BB4@4BGGHF4E/EA>344BB4DDBDCBEGFG2C
@M02034:409:000000000-BFKT7:1:1110:18895:27301 1:N:0:26
AAAGTCGAGGTGCCTAAAGTGGCAACCCAGACTAATAAGCCTGTTGGTGGTGTAGAGCTTCCTGTAGCCGCATGGCGTTCGTACTTAAATATGGAACTAACCATTCCAATTTTCGCTGTCTCTTATACACATCTCCGAGCCCACGAGACC
+
ABBBBFABBBBBGFGFGGGGGFGGFHHGGHHGHHHHHHHGHHHFHFHEFGEFHGGHHHHHHHHHHHHHHGEEGGGHGGGGGGHHHHHGGHHHHFFGHGFFGHGFHG?FHHHHHHGFGGFHHGHHHHGGFHHHHHFGDG@FGGGGGGGGGG
@M02034:409:000000000-BFKT7:1:1110:8646:27301 1:N:0:26
CAAGTCGAGGTGCCTAAAGTGGCAACCCAGACTGATAATCAGGTTGGTGGTGTAGAGCTTCCTGTAGCCGCATGGCGTTCGTACTTAAATATGGAACTAACCATTCCAATTTTCGCTGTCTCTTATACACATCTCCGAGCCCACGAGACC
+
AAAAAFBBBBBBGGGGGGGBGGGHHHHGGHHGHHHHGHHHHHHFGHGFFGAFFGHHHHHHHHHFGGGFHFEEGEHGFEFEEECGGHHFHGFHHHHGHHGGHHFHFGHFHHHHHHGGGGGGGHHHGHFHGG2GGHFFDCGCFGFGFDGDDC
@M02034:409:000000000-BFKT7:1:1110:16121:27307 1:N:0:26
AAAGTCGAGGTGCCTAAAGTGGCAACCCAGACTAAGAAGGAGGTTGGTGGTGTAGAGCTTCCTGTAGCCGCATGGCGTTCGTACTTAAATATGGAACTAACCATTCCAATTTTCGCTGTCTCTTATACACATCTCCGAGCCCACGAGACC
+
AAAAAFABDDAAGGGFGGFFGFGHFHHGGGHGGHHHHHHHHHGEGHGEFFEFGGHFHHFHFGHHBGGFHGGGGGHHG1>FFEFHGHFGFGGGGFEHHFDGHGBHFFHFHHHGHGGGGGEHHFHHFHHHHGFGHHHHGGCCCGHGCC?EAE
@M02034:409:000000000-BFKT7:1:1110:9656:27315 1:N:0:26
AAAGTCGAGGTGCCTAAAGTGGCAACCCAGACTGATAATAATGTTGGGGGTGTTGAGCTTCCTGTAGCCGCATGGTGTTCGTACTTAAATATGGTACTAACCTTTCCAATTTTTGCTGTCTCTT
+
B@AABFABBBABGGGGGGGGGFGFHHHGGHHGHH3D55A5BDGGAGA220EAA1A53A5B5FB5B@5@B>@/EEE3@??B?>2?1FG3BFF4E34?B?FG303B??D4BB?G44>3FD433BB?
@M02034:409:000000000-BFKT7:1:1110:20991:27319 1:N:0:26
AAAGTCGAGGTGCCTAAAGTGGCAACCCAGACTGAGAATATGGTTGGTGGTGTAGAGCTTCCTGTAGCCACATGGCGTTCGTACTTAAATATGGAACTAACCATTCCAATTTTCGCTGTCTCTTATACACATCTCCGAGCCCACGAGACC
+
B?ABAFAADDAAGGGGFFFDFFFHHHGGGHHFHHFFGGHFHHGGHEGAFEAFBGGGF5FGGGHFFFGGG3FGFFGGFGGGGFHFGGGFHGHHHHHHHFGFBGFFHDFHGHHHHHGEGGEDHFHH4GFFGGFHGG32?<@B?FEE@@DGDF
@M02034:409:000000000-BFKT7:1:1110:18892:27320 1:N:0:26
AAAGTCGAGGTGCCTAAAGTGGCAACCCAGACTAATAAGCCTGTTGGTGGTGTAGAGCTTCCTGTAGCCGCATGGCGTTCGTACTTAAATATGGAACTAACCATTCCAATTTTCGCTGTCTCTTATACACATCTCCGAGCCCACGAGACC
+
AABAAFCBCB>AGGGGGGGFGGGHHHGGGHHGHHHHHHHHHHHHHHHEFGEFBFHFGEGHHHHHGHHHHGEEGEHGEEFFEBFGHHHGHFHHHHGGHHHFGHGHHHFHHHHHHHGGGGEFHHHFGHFGGGFFFHDGE/DBCGHGGGGGGF
@M02034:409:000000000-BFKT7:1:1110:20974:27327 1:N:0:26
AAAGTCGAGGTGCCTAAAGTGGCAACCCAGACTGCGAATATGGTTGGTGGTGTAGTGCTTCCTGTAGC
+
BBBBBFABBBAAGGGGGGGGCGGGHHHGGHA2FF3E22EAFEHH5BAA11BCAFF5A55A5BBFF555
@M02034:409:000000000-BFKT7:1:1110:20202:27349 1:N:0:26
AAAGTCGAGGTGCCTAAAGTGGCAATCCAGACTACTCTTAATGTTGGTGGTGTAGAGCTTCCTGTAGCCGCATGGCGTTCGTACTTAAATATGGAACTAACCATTCCAATTTTCGCTGTCTCTTATACACATCTCCGAGCCCACGA
+
BBBBBFAABAAABGGGGFGGGGGHHHHHHHHGHHHHHHHHHGGGHHAAFGGGHGHHHHHHGHHB5GHHGEEEGGF1EEGGCE2GHHHHEGHHG3@3GFGHFEFGHGGFHGHHHH/EFAEHHHHFHHHF4?BGFFGFDCDCDGHGCC
@M02034:409:000000000-BFKT7:1:1110:18709:27350 1:N:0:26
AAAGTCGAGGTGCCTAAAGTGGCAACCCAGACTCCGCCTCCTGTTGGCGGTGTAGAGCTTCCTGTAGCCGCATGGCGTTCGTACTTAAATATGGAACTAACCATTCCAATTTTCGCTGTCTCTTATACACATCTCCGAGCCCACGAGACC
+
AAAAAFAADBAAGGGGGFGGFAF4GHHEAGHGHHHGDEEGHH3GG323AA0EEFBBGB3GHFHBBG5DGA@>?EHHG>EEF?1GEGFBED4BGEFFEEEGHFHEGHHFGF3FFB/?C<BGDFHHFFFHGFH1FGFF/</<@FEFCGGGGG
@M02034:409:000000000-BFKT7:1:1110:10061:27351 1:N:0:26
AAAGTCGAGGTGCCTAAAGTGGCAACCCAGACTAAGAATCATGTTGGTGGTGTAGAGCTTCCTGTAGCCGCATGGCGTTCGTACTTAAATATGGAACTAACCATTCCAATTTTCGCTGTCTCTTATACACATCTCCGAGCCCACGAGACC
+
CBCCCFCCCCBBGGGGFGGGGGGHHHHGGHHGHHHGHHHHHHHHHHHGGGEFHHHHHGHHHHHFGGHHHGFFGGHHGEGGEEGHGHHHHHHHHFHFHHHHHHHHHHFHHHHHHHGGGGFGHHHHHHGHFGEHHHGFF@FCGGHGGGGGGG
@M02034:409:000000000-BFKT7:1:1110:19101:27352 1:N:0:26
AAAGTCGAGGTGCCTAAAGTGGCAACCCAGACTCCGCCGAAGGTTGGTGGTGTAGAGCTTCCTGTAGCCGCATGGCGTTCGTACTTAAATATGGAACTAACCATTCCAATTTTCGCTGTCTCTTATACACATCTCCGAGCCCACGAGACC
+
BCCCCFCCCCABGGGGGGGGGGGGHHHGGHHGHHFGGGGEAEEHHHGGFGFFGHHHHHHHHHHHHHHHHGGGGGHHGGGGGGHHHHHGHGHHHHHHHHHHHHFHHGHHHHHHHHGGGGGGHGHHHHHHHHHGHHHHG?DFGGHGGGGGGG
@M02034:409:000000000-BFKT7:1:1110:14877:27355 1:N:0:26
AAAGTCGAGGTGCCTAAAGTGGCAACCCAGACTAGGGGTCGGGTTGGTGGTGTAGAGCTTCCTGTAGCCGCATGGCGTTCGTACTTAAATATGGAACTAACCATTCCAATTTTCGCTGTCTCTTATACACATCTCCGAGCCCACGAGAC
+
AAA@AFAA@D2>EGFGGGGBFFFFGACAFEHDFHHHHGEEEGG1AEA1AEA1A3GGGGGHHHHF5FGBFEE/EAA?E?/F??B?/GFGFGHFEBGGFBDFGGFHHGFHFHHHGGCG?/?B?BFGFHDFGHDC<FDB?<?CCAGA@DCGG
@M02034:409:000000000-BFKT7:1:1110:20223:27359 1:N:0:26
AAAGTCGAGGTGCCTAAAGTGGCAATCCAGACTACTCTTAATGTTGGTGGTGTAGAGCTTCCTGTAGCCGCATGGCGTTCGTACTTAAATATGGAACTAACCATTCCAATTTTCGCTGTCTCTTATACCCATCTCCGAGC
+
BABBAFAADAAAGGGGFGFGFGGHC4GGGHHGH3FFADF55DFDFGHE2EAAABF5E5GH5BFDFBDABEEAFE11>?EF?EGHGGHG3@F4DGB3FGFF3B3@B4@4BFGHF4EEEEEFHBBF4FHF4BGB3FFD?//<
@M02034:409:000000000-BFKT7:1:1110:10464:27360 1:N:0:26
AAAGTCGAGGTGCCTAAAGTGGCAACCCAGACTCGTCCGCCTGTTGGTGGTGTAGAGCTTCCTGTAGCCGCATGGCGTTCGTACTTAAATATGGAACTAACCATTCCAATTTTCGCTGTCTCTTATACACATCTCCGAGCCCACGAGACC
+
BABCAFCCCBBCGGGGGGGGGGGHHHFGGHHGHHGHGGGGGGHGHHGEFGAFFFHFFGHHHHHHHFHGHGGGGGHHGEEGFEFHHHHGGHHHHGFFHHFHHG3GHGGDFHHHHHGAGGEFHHHHHHGFFFFHHFHGECGGGGGGDDGADF
@M02034:409:000000000-BFKT7:1:1110:21119:27362 1:N:0:26
AAAGTCGAGGTGCCTAAAGTGGCAACCCAGACTACTTTGATTGTTGGTGGTGTAGAGCTTCCTGTAGCCGCATGGCGTTCGTACTTAAATATGGAACTAACCATTCCAATTTTCGCTGTCTCTTATACACATTCCGAGCCCACGAGACCG
+
BACCBFBCCCCDGGGGGGGGGGGHHHHGGHHGHHHHHHHHFFGHHHHGGGGFHHHHHHHHHHHHHHHHHGGGGGHHGGGGGGHHHHHGHHHHHHHHHHGHHHHGHFHHHHHHHHGGGGGHHHHHHHHHGGHHHHGHA@CGGGGC?CGGGC
@M02034:409:000000000-BFKT7:1:1110:17126:27363 1:N:0:26
AAAGTCGAGGTGCCTAAAGTGGCAACCCAGACTGGTGATAGGGTTGGTGGTGTAGAGCTTCCTGTAGCC
+
A1AA1DAAAD>>FEG1AGGGCFFFFEF?FE0FHHHFCFGBGHFAFEE//EEFHHEFGFGGDFFBF2FEB
@M02034:409:000000000-BFKT7:1:1110:9245:27374 1:N:0:26
AAAGTCGAGGTGCCTAAAGTGGCAACCCAG
+
A@AAAFAA@DAACGGGGGGGGBF0FGH0AA
@M02034:409:000000000-BFKT7:1:1110:15094:27377 1:N:0:26
AAAGTCGAGGTGCCTAAAGTGGCAACCCAGACTGCTCCGGAGGTTGGTGGTGTAGAGCTTCCTGTAGCCGCATGGCGTTCGTACTTAAATATGGAACTAACCATTCCAATTTTCGCTGTCTCTTATACACATCTCCGAGCCCACGAGAC
+
AAA?>DAADD>>FGGGGGGGECEFCEGGGEHGGHGDGHEFAACEGHFAFEBFB3D5GFGHHHHGBGDDFECCEEFFEBEFF??GHGFHHFD4F?3FC3FEFFDGG4GBHHHHH4E?EA??F?FD?F?3BFFGFFHBA@CC@FHFCFCGD
@M02034:409:000000000-BFKT7:1:1110:11185:27402 1:N:0:26
AAAGTCGAGGTGCCTAAAGTGGCAACCCAGACTACGGATCAGGTTGGTGGTGTAGAGCTTCCTGTAGCCGCATGGCGTTCGTACTTAAATATGGAACTAACCATTCCAATTTTCGCTGTCTCTTATACACATCTCCGAGCCCACGAGAC
+
BACCBFBBBCABGGGGGGGGGGGHHHHGGHHGHH3EGE222FGFGHGGGGEFGHHHHHHHHHHHHGHHHGGGGGHHGGGGGGHHHHHHHHHHHHGFHHHGHHHHHHHHGHHHHHGGGGGGHHHHHHHHHHGHHHGHG@DDGGHGGGGGG
@M02034:409:000000000-BFKT7:1:1110:19578:27412 1:N:0:26
AAAGTCGAGGTGCCTAAAGTGGCAACCCAGACTCCGCTTCTGGTTGGTGGTGTAGAGCTTCCTGGAGCCGCATGGCGTTCGTACTTAAATATGGAACTAACCATTCCAATTTTCGCTGTCTCTTATACACATCTCCGAGCCCACGA
+
CCCCCFBCCCCCGGGGGGGGGGGHHHHGGHHGHFFEGAEFCHHHBG?EAEAFGBGGDAECBGGB3BB21>E@EFF1@ECGE?21?GFG3FGHHHBDGFHH3?3FFFB44GGHH4EDEA<F3BFGF3B?B2FGFFF2E/<><CA//@
@M02034:409:000000000-BFKT7:1:1110:11753:27429 1:N:0:26
AAAGTCGAGGTGCCTAAAGTGGCAACCCAGACTCCTGCTGCTGTTGGTGGTGTAGAGCTTCCTGTAGCCGCATGGCGTTCGTACTTAAATATGGAACTAACCATTCCAATTTTCGCTGTCTCTTATACACATCTCCGAGCCCACGAGACC
+
BBCCBFCCCCCCGGGGGGGGGGGHHHHGGHHGHHHHHHHHHHHHHHHGGGAFGHHHHHHHHHHHHHHHHGGFGGHHGEGGGGHHHHGGGHHHGHGFHHFHGHHHHHFGHHHHHHGGGGGFHHHHHHGHHHFHHHHFGCGGGGHGGGGGGG
@M02034:409:000000000-BFKT7:1:1110:14374:27449 1:N:0:26
AAAGTCGAGGTGCCTAAAGTGGCAACCCAGACTAATGCTATGGTTGGTGGTGTAGAGCTTCCTGTAGCCGCATGGCGTTCGTACTTAAATATGGAACTAACCATTCCAATTTTCGCTGTCTCTTATACACATCTCCGAGCCCACGAGAC
+
A@A?>DAA?D>>ACFFGGGBFBFCFFHEGAE2FFHGGGHDG5FDFFGBFDABAAFBGFGHFHHEBF5DBEGGGFEFEB>FEB?FFHHHHFGG@@3DGGGHCFDEGHHFHHFHHHGGGF?B4FGFFGHHHHFCGGHHAC@?BAGG/>/AA
@M02034:409:000000000-BFKT7:1:1110:14909:27452 1:N:0:26
AAAGTCGAGGTGCCTAAAGTGGCAACCCAGACTCTGCTTCGTGTTGGTGGTGTAGAGCTTCCTGTAGCCGCATGGCGTTCGTACTTAAATATGGAACTAACCATTCCAATTTTCGCTGTCTCTTATACACATCTCCGAGCCCACGAGA
+
>>A?3DA>?@>>BFGEGGFBGCFFFGHGEDDFGFHHCGGBEBAFGHFEFEBAAFFFHHHHHHGDBEEFHEEEEEFGEB@F>?BCGHHGHHGHBFEFGGHFHHHHHHGHHHHHHHG?FG/B4DFHFHGFFFFCHHHHDCGDCCFECD@D
@M02034:409:000000000-BFKT7:1:1110:17035:27456 1:N:0:26
AAAGTCGAGGTGCCTAAAGTGGCAACCCAGACTACTAAGCCGGTTGGTGGTGTAGAGCTTCCTGTAGCCGCATGGCGTTCGTACTTAAATATGGAACTAACCATTCCAATTTTCGCTGTCTCTTATACACATCTCCGAGCCCACGAGAC
+
AAAAAFAADDAAGGGGGGFFGGGHHHHGGHHGGHHHFHHHFFGAFEE1AEBFFDHFFGHHHFHHBGFFGGGFGFEFE1>1E1BGHHHHHEHFB3?3B3B?3B3?FBFDHHHHHHGFGG<FGBFHEFHHGGDFHHG2?<B@FFHECC?DE
@M02034:409:000000000-BFKT7:1:1110:22582:27473 1:N:0:26
AAAGTCGAGGTGCCTAAAGTGGCAACCCAGACTTGTAAGTATGTTGGTGGTGTAGAGCTTCCTGTAGCCGCATGGCGTTCGTACTTAAATATGGAACTAACCATTCCAATTTTCGCTGTCTCTTATACACATCTCCGAGCCCACGAGACC
+
CCCCCFCCCCBCGGGGGGGGGGGHHHHGGHHGHGHHHGHGHGHHHHGEFGEEFFHBEFFGFHHGGGGDGEGEGGGGGEGGFEFGGHHHHHHGFFFFHHHGGGFGHGGFHHGHHHGEEEEFHHHHHGHHF3FHHHHHGCFGDGHGGCFAEF
@M02034:409:000000000-BFKT7:1:1110:20471:27485 1:N:0:26
AAAGTCGAGGTGCCTAAAGTGGCAACCCAGACTCCGCATCAGGTTGGTGGTGTAGAGCTTCCTGTAGCCGCATGGCGTTCGTACTTAAATATGGAACTAACCATTCCAATTTTCGCTGTCTCTTATACACATCTCCGAGCCCACGAGACC
+
BBCCBFAADDBBGGGGGGGGGGGHHHHGGHHGHHHGGGGGGHHHHHGGE1EFGFHFHHHHHHHHHHHFFDFEGGGAEEGGGEGHHHHHHHHHFGF?GHFHF03FGBFFHHHHHHGGGGGGHHHHGGHHHGHHHHGGGCFGCGHGCGGGGF
@M02034:409:000000000-BFKT7:1:1110:9269:27486 1:N:0:26
AACGTCGAGTTGCCTAAAGTGGCAACCCAGACTGCGTTAGGGTTGGTGT
+
>11>>>11A111BBG1B11B1BCGCE0EFCFEHG00AB/F0FGF/AB/B
@M02034:409:000000000-BFKT7:1:1110:12671:27488 1:N:0:26
AAAGTCGAGGTGCCTAAAGTGGCAACCCAGACTGCGGGGGAGGTTGGTGGTGTAGAGCTTCCTGTAGCCGCATGGCGTTCGTACTTAAATATGGAACTAACCATTCCAATTTTCGCTGTCTCTTATACACATCTCCGAGCCCACGAGACC
+
CBBCCFCCCCAAGGGGGGGGGGGHHHHGGHHGHHHGGGGGGGGGHHGEGG>FGGHEGHHHHHHHGHHHHGFEGGHHFEFFFCGHHHHGHHGHGHGFGHGGHHHHHHHHHHHHHHGGGGFHHFHHHHHHHGEHHHHHGDGGGGHGGGGGGE
@M02034:409:000000000-BFKT7:1:1110:13170:27491 1:N:0:26
AAAGTCGAGGTGCCTAAAGTGGCAACCCAGACTTGGCTTAGGGTTGGTGGTGTAGAGCTTCCTGTAGCCGCATGGCGTTCGTACTTAAATATGGAACTAACCATTCCAATTTTCGCTGTCTCTTATACACATCTCCGAGCCCACGAGACC
+
BBBBBFABBBBBGGGGGGGGGFFFFHGGGHHGGHFFHHHFFHFHHGGEFGBFGFHFHHHHHGHGFGGGHEE@EEHFEEGEFEEGHHGEHFFHHFFFHHHHGGHHHGHHHHHHHHGGGGEGHHHHGFFFFFHFHHHHGC@CCGHGGCGGGF
@M02034:409:000000000-BFKT7:1:1110:20473:27505 1:N:0:26
AAAGTCGAGGTGCCTAAAGTGGCAACCCAGACTTCTGATGGTGTTGGTCTTGCAGT
+
BBBBBFABBBBBGGGGCGGGGGGFHHHGGHHGH5B555A533BAAA2A55D553B5
@M02034:409:000000000-BFKT7:1:1110:9264:27507 1:N:0:26
AAAGTCGAGGTGCCTAAAGTGGCAACCCAGACTGCGTTAGGGTTGGTGGTGTAGAGCTTCCTGTAGCCGCATGGCGTTCGTACTTAAATATGGAACTAACCATTCCAATTTTCGCTGTCTCTTATACACATCTCCGAGCCCACGAGACCG
+
BBBCBFCCCCAAGGGGGGGGGGGGHHHGFHHGHHHGEGGFHGGGGGEFGFGHHHHHHHHHHHHHHHHGGGFGGHFFFGGGEEHHHGFGHHHHHDDFHBEFHFFGHFFHHHHHHGGGGEGGHHHHHFFHHGFGHHFG/CGFEHGGCGDFGE
@M02034:409:000000000-BFKT7:1:1110:20679:27511 1:N:0:26
AAAGTCGAGGTGCCTAAAGTGGCAACCCAGACTGATCTTCCTGTTGGTGGTGTAGAGCTTCCTGTAGCCGCATGGCGTTCGTACTTAAATATGGAACTAACCATTCCAATTTTCGCTGTCTCTTATACACATCTC
+
CCCCBFBCCCBBGGGGGGGGGGGHHHHGGHHGH3GH5GGHHHHHHHHGFGGFGHHHHHHHHHHHHHHHHGGGGGHHGFGGGGGHHHHHHHHHHHHHHHHHHHFHHHHHHHHHHHGGGGGHHHHHHHGHGHFHHBG
@M02034:409:000000000-BFKT7:1:1110:16140:27527 1:N:0:26
AAAGTCGAGGAGCCTAAAGTGGCAACCCAGACTATTCTTCATGTTGGTGGTGTAGAGCTTCCTGGAGCCGCATGGCGTTCGTACTTAAATATGGAACTAACCATTCCAATTTTCGCTGT
+
>AA1A3>ADA1>1A1FGGFBFBFFFAAAEAE011D2AAA2FGCGHH/AA//AB1D2D1BFG1DF0BBA/AA/?EC0E/EFE?0>BFDDHFE2BD1@EEFFEGFGBB22>F1F2>E//<<
@M02034:409:000000000-BFKT7:1:1110:11584:27533 1:N:0:26
AAAGTCGAGGTGCCTAAAGTGGCAACCCAGACTGAGTTGGGGGTTGGTGGTGTAGAGCTTCCTGTAGCCGCATGGCGTTCGTACTTAAATATGGAACTAACCATTCCAATTTTCGCTGTCTCTTATACACATCTCCGAGCCCACGAGAC
+
AACCADAADDAAGGGGGGGGGGGHHHHGGHHGH333D5A3A2EEFGGGEGEFHHHHHHHHHHHHGFHHHGGEEFHHGGGGGFHHHHHGHHHHHGHFHHFGHHFHFGFHHHHHHHGGGGFHHHHHHHFHHGFHGHHHGGGGCGHGGGGGG
@M02034:409:000000000-BFKT7:1:1110:10842:27540 1:N:0:26
AAAGTCGAGGTGCCTAAAGTGGCAACCCAGACTC
+
CCCBCFCCCCABGGGGGGGGGGGGHHHGGHGGHG
@M02034:409:000000000-BFKT7:1:1110:15985:27556 1:N:0:26
AAAGTCGAGGTGCCTAAAGTGGCAACCCAGACTGCGCTTTAGGTTGGTGGTGTAGAGCTTCCTGTAGCCGCATGGCGTTCGTACTTAAATATGGAACTAACCATTCCAATTTTCGCTGTCTCTTATACACATTCCGAGCCCACGAGACCG
+
AAAA>FAAD@2>BFGDGGFBGFGFHHHGGDHGFHGEAEEGHDFDDGFBFEBABEFDGGGHHHHGADEFGFFGGEFFEB>FE?FGHGHGGGD@BGFFG3FFGGFGBHHFHHHHHHGCGE?FFDHHGHHDFG?C??GFACDCGFFCGFDG/<
@M02034:409:000000000-BFKT7:1:1110:20996:27562 1:N:0:26
AAAGTCGAGGTGCCTAAAGTGGCAACCCAGACTAAGAAGAATGTTGGTGGTGTAGAGCTTCCTGTAGCCGCATGGCGTTCGTACTTAAATATGGAACTAACCATTCCAATTTTCGCTGTCTCTTATACACATCCGAGCCCACGAGACCGT
+
BBCCAFABCCCCGGGGGGGGGGGHHHHGGHHGHHHHHHHFHGHGHHHGGGGGHHHHHHHHHHHHHGHHHGGGGGHHGGGGGGHHHHHGFHHHHHHHGHHHHHHGHGFHHHHHHHGGGGGHHHHHHGHHHHHHHHGCFCGGGGGDGGGGGD
@M02034:409:000000000-BFKT7:1:1110:9996:27565 1:N:0:26
AAAGTCGATGTGCCTAAAGTGGCAACCCAGACTCGTTTTCTTGTTG
+
AAAA>D111BB1FGF1GABGEFFFGFFEAHHGHGFH0A0ADFD11B
@M02034:409:000000000-BFKT7:1:1110:13997:27570 1:N:0:26
AAAGTCGAGGTGCCTAAAGGGGCAACCCAGACTCTGATTCCGGTTGGTGGTGTAGAGCTTCCTGTAGCCGCATGGCGTTCGTACTTAAATATGGAACTAACCATTCCAATTTTCGCTGTCTCTTATACACATCTCCGCGCCCACGAGAC
+
AAA?>DAADA1>1ABDGGG1EC0AAFFECCEGGF1F12ABGEAEEEGEFEAFBBF2FFFGFBFFBFGHHG?EEEFGEBE>E?0GFGF1FFBFHE1BGG1BF0>FGBGFFHFFFDECGC?1DD2FFBHBDBGHHFEB<//<>CAF/@@AC
@M02034:409:000000000-BFKT7:1:1110:13955:27577 1:N:0:26
AAAGTCGAGGTGCCTAAAGTGGCAACCCAGACTCGGCATTCGGTTGGTGGTGTAGAGCTTCCTGTAGCCGCATGGCGTTCGTACTTAAATATGGAACTAACCATTCCAATTTTCGCTGTCTCTTATACACATCTCCGAGCCCACGAGACC
+
AAAA>B>A>2>>FFGGFGDFBFFFGGGGFFGFGHAEGGGEGHF2AEE1AEBFABFDFHHFGHHH5AADFFGGGGFFGEFGGEGHHHGHHHEBDGBBF?3FGHFHFHHGGHFHHHGGDEBFGB3FDDFGFHF?2GHH<@BC@FEFGF/DDC
@M02034:409:000000000-BFKT7:1:1110:14552:27584 1:N:0:26
AAAGTCGAGGTGCCTAAAGTGGCAACCCAGACTTGTTTTTTTGTTGGTGGTGTAGAGCTTCCTGTAGCCGCATGGCGTTCGTACTTAAATATGGAACTAACCATTCCAATTTTCGCTGTCTCTTATACACATCTCCGAGCCCACGAGAC
+
AAAA>DAAD@>>BFGFFGFFFFFFGEGFFEGFGHGFGHFGGCEGFHGBFEBABEFFHGGHHHHFBFEFGEEEFEFGEBEFE?BFHHFFFFEFFFFBGEFFG?EGHFHFFHHEHHFEFB?BFFGFDDGFFGDG2GHGA@@@<FFC<@@DE
@M02034:409:000000000-BFKT7:1:1110:9988:27584 1:N:0:26
AAAGTCGATGTGCCTAAAGTGGCAACCCAGACTCGTTTTCTTGTTGGTGGTGTAGAGCTTCCTGTAGCCGCATGGCGTTCGTACTTAAATATGGAACTAACCATTCCAATTTTCGCTGTCTCTTATACACATCTCCGAGCCCACGAGACC
+
BBBCBFCBCFFFGGGGGGGGGGGHHHHGGHHGHHGHGGGHHHHGHHHGGGEFGHHHHHHHHHHHGHHHHGGEEGHHGGGGGEGHHHHGHHHHHHHFGHFGHHFHHHGHHHHHHHGGGGGHHHHHGHGHGGFHHHHHG@GGGGHGGGGGGG
@M02034:409:000000000-BFKT7:1:1110:13946:27593 1:N:0:26
AAAGTCGAGGTGCCTAAAGTGGCAACCCAGACTCGGCATTCGGTTGGTGGTGTAGAGCTTCCTGTAGCCGCATGGCGTTCGTACTTAAATATGGAACTAACCATTCCAATTTTCGCTGTCTCTTATACACATCTCCGAGCCCACGAGA
+
AAAA>FAAD@>>FGFFFGDBFFFFFFGFFEHCBEEEEEEGHDGBEFFAAEBABEFFGFFGFGHFBAEDFEEEFEFEE>>FE?BGGHFFHGFGFFBFGHFFGF3GBEBFDGHFHHEEEE<BDBFHDGD??BDGGE2F??C@AA<F@A@E
@M02034:409:000000000-BFKT7:1:1110:20909:27597 1:N:0:26
AAAGTCGAGGTGCCTAAAGTGGCAACCCAGACTGGTGTAGAGCTTCCTGTAGCCGCATGGCGTTCGTACTTAAATATGGAACTAACCATTCCAATTTTCGCTGTCTCTTATACACATCTCCGAGCCCACGAGACCGTACTAGATCTCGT
+
BABBBFBBBBBBGGGGGGGFGGGFHHHGGHHGHFHGHBDGFFFHHDFG5F5AF3B0AE1BBAAE1B>2??55FGD5FGD33@FHBFGHGFHHHHFHD44>1EEFHFEHHF44F4BFF34BGF/>/BEHFD/</CFCDADF?G1?FDDGF
@M02034:409:000000000-BFKT7:1:1110:16694:27598 1:N:0:26
AAAGTCGAGGTGCCTACAGTGGCAACCCAGACTAGGGTGGATGTTGGTGGTGTAGAGCTTCCTGTAGCCGCATGGCGTTCGTACTTAAATGTGGAACTAACCATTCCAATTTTCGCTGTCTCTTATACACTCTCCG
+
3>>>ADAA>@>AGEGF4BFDBFFFBCGEEHHAHF3BA3BAAFG3AGEBCEAFFGHFBGGFHHHHA5FFHGGC?GFFEEGGE>FFEG@FFH4FFHDBG33B3FFGHB4E4FGHHBEGGGEFHHHFBGFG2F10B1BC
@M02034:409:000000000-BFKT7:1:1110:16671:27599 1:N:0:26
AAAGTCGAGGTGCCTAAAGTGGCAACCCAGACTAGGGTGGATGTTGGTGGTGTAGAGCTTCCTGTAGCCGCATGGCGTTCGTACTTAAATATGGAACTAACCATTCCAATTTTCGCTGTCTCTTATACACTCTCCGAGCCCACGAGACCG
+
CABBBFAADD>AFGGGGGFFGGFGHHGGGFFFFFGHH3BEAFFFGFG1BE1ABAE5DDAGDGFH5EFFGEE>E?C1E>>?E??1FGFBFBDFF33@FFFCFB3C3?44EGHFH4E?E??B44?FDFGED2FGFB2?@DBCFCFDGGGE/@
@M02034:409:000000000-BFKT7:1:1110:17185:27614 1:N:0:26
AAAGTCGAGGTGCCTAAAGTGGCAACCCAGACTTGTCATAGTGTTGGTGGTGTAGAGCTTCCTGTAGCCGCATGGCGTTCGTACTTAAATATGGAACTAACCATTCCAATTTTCGCTGTCTCTTATACACATCTCCGAGCCCACGAGACC
+
BCCAAFAADBAAFGGGGGFFGFGFHHHGGHHGGGHGHHFHHBGGGHHEFEAAFGFFHHFGFGFFGHHGHGEFFEFGG1EFEE2?GHHGGFFDGHBGHGFHHHHHHHHFFFHHHHGDGGEFHBGFFHGGHFB2FHHHDCCFGEHGFGFGDA
@M02034:409:000000000-BFKT7:1:1110:13208:27615 1:N:0:26
AAAGTCGAGGTGCCTAAAGTGGCAACCCAGACTAAGAAGCATGTTGGTGGTGTAGAGCTTCCTGTAGCCGCATGGCGTTCGTACTTAAATATGGAACTAACCATTCCAATTTTCGCTGTCTCTTATACACATCTCCGAGCCCACGAGACC
+
AAAAADAAD?AAGGGGGFFDFGFHHHGGGHHGHHHHHHGHGGHFFGFEFGEGHGHHHGHHHHHHGHHHHGGGGGHHGGGGGFBGGFHHGHFGHHHHHFHFHFFHGHFHHHHHGHGGGGGHHHHHHGEHGHFHFHGFDCCDDFHGGG?DDF
@M02034:409:000000000-BFKT7:1:1110:15386:27619 1:N:0:26
AAAGTCGAGGTGCCTAAAGTGGCAACCCAGACTAGGCAGCCGGTTGGTGGTGTAGAGCTTCCTGTAGCCGCATGGCGTTCGTACTTAAATATGGAACTAACCATTCCAATTTTCGCTGTCTCTTATACACATCTCCGAGCCCACGAGA
+
ABAAAFABB@>>GFGFFGFBEFFFFGFEFHHGHGFHBGE2FAAEEFFBAEBABAEAFFGHHGHFBFEDGEE@FAABEEEE??BE1GHFG4DBGEBFFFFGG0FGDHHFHHGHHFGFGB?233FFBDD?FFBGFGHFA@?<CGGGFGCE
@M02034:409:000000000-BFKT7:1:1110:12040:27621 1:N:0:26
AAAGTCGAGGTGCCTAAAGTGGCAACCCAGACTATGAATTATGTTGGTGGGTAGAGCTTCCTGTAGCCGCATGGCGTTCGTACTTAAATATGGAACTAACCATTCCAATTTTCGCTGTCTCTTATACACATCTCCGAGCCCACGAGACCG
+
BBBABBABBB>AFFGGGGGGGGGGCGHEGGHGHGHHGHHHHHHHHHGAFDGEEFBGDGFBGHHGFHHHEEAEEHFEBEFEFBFGGGBFG4BGH@3FHFHHHFGHFGF4FGHHHGEFEEGHHHHHHHHGHHHHGFHGCGGGGGGGCCGEGG
@M02034:409:000000000-BFKT7:1:1110:13201:27631 1:N:0:26
AAAGTCGAGGTGCCTAAAGTGGCAACCCAGACTAAGAAGCATGTTGGTGGTGTAGAGCTTCCTGTAGCCGCATGGCGTTCGTACTTAAATATGGAACTAACCATTCCAATTTTCGCTGTCTCTTATACACATCTCCGAGCCCACGAGACC
+
CCCCCFCCCCBAGGGGGGGGGGGHGHHGGHHGHHHHFHFHFHHHHHHEFGEFHHHHHHHHHFHHFGGHHGEEEEHGFFGGGFFHHHHFGHHHHHGGFHHHHHFHHHHGHHHHHHGGGGFFHGHHHHGHFGGFFGGGECFGGGHGGGFGGF
@M02034:409:000000000-BFKT7:1:1110:21814:27634 1:N:0:26
AAAGTCGAGGTGCCTAAAGTGGCAACCCAGACTAATATTAAGGTTGGTGGTGTAGAGCTTCCTGTAGCCGCATGGCGTTCGTACTTAAATATGGAACTAACCATTCCAATTTTCGCTGTCTCTTATACACATCTCCGAGCCCACGAGACC
+
BCCCBFBCCCCBGGGGGGGGGGGHHHHGGHDFHG3FGGGFDFGGFE2AAEEFAAGEFGBFDFDGGFFDFFE0EBEC>EFGFECFGHHFFHHDFB33BCGHB13BB4F44GDHGBEEFD?FHHGDE4GFFBGFHFHGGCGG/CCF/<<CDG
@M02034:409:000000000-BFKT7:1:1110:19590:27640 1:N:0:26
AAAGTCGAGGTGCCTAAAGTGGCAACCCAGACTGTGTTTCGTGTTGGTGGTGTAGAGCTTCCTGTAGCCGCATGGCGTTCGTACTTAAATATGGAACTAACCATTCCAATTTTCGCTGTCTCTTATACACATCTCCGA
+
>AA>AD3>3>AAFGGFGGFGGFFHGHHGGHHGHHGGHFGHGFGHHHAEGGEEGFGFF5FGHHGFHHE5AEFCGGEFEEEEGBGAGGHFGHGFHGHFGHHFFHDGHGHHFHHHHHGGGAEGHHHHBGFGGCDHCGD1/B
@M02034:409:000000000-BFKT7:1:1110:11313:27643 1:N:0:26
AAAGTCGAGGTGCCTAAAGTGGCAACCCAGACTTAGTTTCAGGTTGGTGGTGTAGAGCTTCCTGTAGCCGCATGGCGTTCGTACTTAAATATGGAACTAACCATTCCAATTTTCGCTGTCTCTATACACATCTCCGAGCCCACGAGACCG
+
CCCCBFBCCCACGGGGGGGGGGGHHHHGGHHGHGHGBFGHHGGHGHEEFGGGFDGFGFHHFHHHB5D5GGG0EE11@EEFEE??EFHBBFGBF@3@GGHHFFBFEDGDGGFHHFEDG/?GFHGHH4FGH2?G33FG?D/CFHE/<CFDF@
@M02034:409:000000000-BFKT7:1:1110:19591:27659 1:N:0:26
AAAGTCGAGGTGCCTAAAGTGGCAACCCAGACTGTGTTTCGTGTTGGTGGTGTAGAGCTTCCTGTAGCCGCATGGCGTTCGTACTTAAATATGGAACTAACCATTCCAATTTTCGCTGTCTCTTATACACATCTCCGAGCCCACGAGACC
+
AACBBFBCCCBBGGGGGGGFGGGGHHHGGHHGHHHHGHHHGGGGHHHEFEEFFGHHHHHHHHHGGGHHHGFFGGHGEEGGFEFHHHGFHHGHHHHFFHGGHHFHHHHHHHHHHFGFGGFGFFGHHHHHGGFHFG3GD@GCGGHGG?FGGF
@M02034:409:000000000-BFKT7:1:1110:12876:27664 1:N:0:26
AAAGTCGAGGTGCCTAAAGTGGCAACCCAGACTATGAATAGGGTTGAGGGTGTAGAG
+
BABAAFBBBBAAGGGGGGGGGGGHGHHGGHHGHH5F5DD533FG2A33BAFF03D55
@M02034:409:000000000-BFKT7:1:1110:16712:27666 1:N:0:26
AAAGTCGAGGTGCCTAAAGTGGCAACCCAGACTGTTTTGTCTGTTGGTGGTGTAGAGCTTCCTGGAGCCGCATGGCGTTCGTACTTAAATATGGAACTAACCATTCCAATTTTCGCTGTCTCTTATACACATCTCCGAGCCCACGA
+
AABAAFABDDA>GGGGGGFGFFGHHHHGGHCFBH3GFAE2FGCFGHEAE?EF1AFBGBEGGFGH32AFFGA0EE?B0>EFF?2?GFFFF44@F33BF3GGFFEFBEFB4GDGDD</EE/GD4F44EH3FBGGHFG2B<<B/FG//>
@M02034:409:000000000-BFKT7:1:1110:21780:27681 1:N:0:26
AAAGTCGAGGTGCCTAAAGTGGCAACCCAGACTCAGGGGTTGGTTGGTGGTGTAGAGCTTCCTGTAGCCGCATGGCGTTCGTACTTAAATATGGAACTAACCATTCCAATTTTCGCTGTCTCTTATACACATCTCCGAGCCCACGAGACC
+
BBBBBFBBBBBBGGGGGGGFFGGHHHHGGHHGH33B3BE2AAEEGEGEFFEFFGHHGHHHHHHHGFGGHEGEFGHGEGGFGGFHGHHHHHHHFGGGFGFGHHHGHHHHHHHHHFCEDDGHHGHHBHHHHGHHGGGHGCCGGGHGGGGGGG
@M02034:409:000000000-BFKT7:1:1110:9306:27689 1:N:0:26
AAAGTCGAGGTGCCTAAAGTGGCAACCCAGACTCATCCTGCGGTTGGTGGTGTAGAGCTTCCTGTAGCCGCATGGCGTTCTTACTTAAATATGGAACTAACCATTCCAATTTTCGCTGTCTCTTATACACATCTCCGAGCCCAC
+
AAABADA3AAAAGGG5B4AGGGFHHHHGGHGGHGCHHHH3G??GEGEG11EFHHGGHHHGFHFFHFHHHGE0EE1FEFGG1B4GGHHHEHHFFGBFFGEBGF3BGFH4GHHHHG/<EEEFHHHHHFFGDF1F1FDF/</><//C
@M02034:409:000000000-BFKT7:1:1110:19810:27693 1:N:0:26
AAAGTCGAGGTGCCTAAAGTGGCAACCCAGACTAATAAG
+
BBAABFBBBBAAGGGGGGGGGFFFHHHFGHG2B3B5555
@M02034:409:000000000-BFKT7:1:1110:12012:27693 1:N:0:26
AAAGTCGAGGTGCCTAAAGTGGCAACCCAGAC
+
CCCCCFCCCCBBGGGGGGGGGGGHHHHGGH2F
@M02034:409:000000000-BFKT7:1:1110:9298:27707 1:N:0:26
AAAGTCGAGGTGCCTAAAGTGGCAACCCAGACTCATCCTGCGGTTGGTGGTGTAGAGCTTCCTGTAGCCGCATGGCGTTCGTACTTAAATATGGAACTAACCATTCCAATTTTCGCTGTCTCTTATACACATCTCCGAGCCC
+
BBBBBFBBBBABGGGGGFGGGGGCCGHGGHHGGHCGDDGHHGGGGGEFGGGEB3G55FGG5BGHGBGBFEGEEGE1EFFFE?FEFGF@DGFEFF33FGHFFC3BFFDFHGFHH4/<EFDHHHHGFFH3?2FGFGGBG/B?/?
@M02034:409:000000000-BFKT7:1:1110:20153:27712 1:N:0:26
AAAGTCGAGGTGCCTAAAGTGGCAACCCAGACTAATAAGAAGGTTGGTGGTGTAGAGCTTCCTGTAGCCGCATGGCGTTCGTACTTAAATATGGAACTAACCATTCCAATTTTCGCTGTCTCTTATACACACCTCCG
+
AABBBFBBBBAAGGGGGFFGGFGHGHH2FGHGCFEFH5F55FGGFHC222E1A3F5AA3A5B5FFAB5BEE?FD11>>>?B>2??@G3@4B4B333F@GF303B34B44FDHF4>/EE/B??BFFE43GFE//2F/?
@M02034:409:000000000-BFKT7:1:1110:21468:27733 1:N:0:26
AAAGTCGAGGTGCCTAAAGTGGCAACCCAGACTCGTCCGCCGGTTGGTGGTGTAGAGCTTCCTGTAGCCGCATGGCGTTCGTACTTAAATATGGAACTAACCATTCCAATTTTCGCTGTCTCTTATACACATCTCCGAGCCCACGAGACC
+
BCCCAFBBBDABGGGGGGGGGGGHHHHGGHHGHHCH??E2AEEEAFG1FEEFFEGFEFHFBGHHHFHGFFGEGGF1>EEFDEEGHFHGEGFGFD33FGHHB03FE4E?FHFHHGD/</BFH2GGBGBFBCGHGHGFDGC/@/GGGC?D.C
@M02034:409:000000000-BFKT7:1:1110:13468:27733 1:N:0:26
AAAGTCGAGGTGCCTAAAGTGGCAACCCAGACTATGGAGACTGTTGGTGGTGTAGAGCTTCCTGTAGCCGCATGGCGTTCGTACTTAAATATGGAACTAACCATTCCAATTTTCGCTGTCTCTTATACACATCTCCGAGCCCACGAGACC
+
AABCAFBCCCABGGGGGGGGGGGHHHHGGHHGHHFG3BA323GHHHHGFGAFGHHHHHHHHHHFFGHHHGGGGGHHGGGGGEHHHHHHHHHHHHGFHGFGHHFHHHHHHHHHHHGGGGFFHHHHHHHHGHEHFHFGD@@CGEHGGGGGGG
@M02034:409:000000000-BFKT7:1:1110:15031:27735 1:N:0:26
AAAGTCGAGGTGCCTAAAGTGGCAACCCAGACTTGTGTTGATGTTGGGGGTGTAGAGCTTCCTGTAGCCGCATGGCGTTCGTACTTAAATATGGAACTAACCATTCCAATTTTCGCT
+
AAAA>DAADB>AGGGFFGFBFFFFHHHGGEGGH5DGC2BF5FGF5F22AEE?03B5AABB5@EG5555BEF/EAA1E?E1E?2??FHHFGFB?333FBGF3?3B?4B44FDHB4>/C
@M02034:409:000000000-BFKT7:1:1110:14110:27740 1:N:0:26
AAAGTCGAGGTGCCTAAAGTGGCAACCCAGACTTTTGGTATGGTTGGTGGTGTAGAGCTTCCTGTAGCCGCATGGCGTTCGTACTTAAATATGGAACTAACCATTCCAATTTTCGCTGTCTCTTATACACATCTCCGAGCCCACGAGACC
+
AAA3>5AA?D2>FGFGGGGAF4FEFH4AFGDFCHHHHG25D32DGGCABABABDD5FDAGHFHB5AADFFEEEEAFE>EFEB2FGHBDFB4BFF3FFFHCFBFGFGF4DGFHHBEEGD?FFBGF12BDG1GGFGFFDCC@@F<FC@CFCC
@M02034:409:000000000-BFKT7:1:1110:19425:27742 1:N:0:26
AAAGTCGAGGTGCCTAAAGTGGCAACCCAGACTAGTCTGTGGTGTAGAGCTTCCTGTAGCCGCATGGCGTTCGTACTTAAATATGGAACTAACCATTCCAATTTTCGCTGTCTCTTATACACATCTCCGAGCCCACGAGACCGTACTAG
+
CCCCCFCCCCABGGGGGGGGGGGHHHHGGHHGHHHHHHHDHHCFEGHGHFHHHHHHHHHHHGGFEGHGEGGGGEGEHHHHHHGHHHGHFGHHGHGHHHHHHHHHHGE?FGEGHHHFBFHFHHGHHHHHGECGGGGGGDFFGGCDHGHHH
@M02034:409:000000000-BFKT7:1:1110:11778:27743 1:N:0:26
AAAGTCGAGGTGCCTAAAGTGGCAACCCAGACTTTGGGGGGGGTTGGTGGTGTAG
+
CCCCCFCCCCCCGGGGGGGGGGGHHHHGGHHGHB5AFE?FGCF-@=-DEDFA:0;
@M02034:409:000000000-BFKT7:1:1110:14998:27760 1:N:0:26
AAAGTCGAGGTGCCTAAAGTGGCAACCCAGACTCAGCAGCCGGTTGGTGGTGTAGAGCTTCCTGTAGCCGCATGGCGTTCGTACTTAAATATGGAACTAACCATTCCAATTTTCGCTGTCTCTTATACACATCTCCGAGCCCACGAGA
+
ABBAAFAAD@>>FGFGFGGFGCGFFFFGGGHGHBBG35B2AECEEE?BAEE113B5AB3FFAFG5@5BBEE0EAA1E>/1E??FGHHFFFF4?333G?FFCE3FD4E4BGGHFBEFG/?2B3F3??3?B2?@BFHG<<//CGHG??/<
@M02034:409:000000000-BFKT7:1:1110:19033:27762 1:N:0:26
AAAGTCGAGGTGCCTAAAGTGGCAACCCAGACTAAGAGTAGAGCTTCCTGTAGCCGCATGGCGTTCGTACTTAAATATGGAACTAACCATTCCAATTTTCGCTGTCTCTTATACACATCTCCGAGCCCACGAGACCGTACTAGATCTCGT
+
ABBBAFABBBBBGGGGGGFGGGGHHHHGGHHGHGHHHHHHFFFHHHHHHHHGGHHGGGGGHGCEEGGEFHHHHHEHGHHFHFHHFHHHHHHHHHHHHHHHGGGGGHHHHHGHGHHGHHHHHFFEGGGEHGGGGGGGGGHGHHHHHHHFA<
@M02034:409:000000000-BFKT7:1:1110:19026:27779 1:N:0:26
AAAGTCGAGGTGCCTAAAGTGGCAACCCAGACTAAGAGTAGAGCTTCCTGTAGCCGCATGGCGTTCGTACTTAAATATGGAACTAACCATTCCAATTTTCGCTGTCTCTTATACACATCTCCGAGCCCACGAGACCGTACTAGATATCGT
+
AABAAFABBBAAGGGGFGGGGGFHHHHGGHHGHHHHHHGHHFHHFFHHHHFFGDGEAAEEHBEBEFEECGGHGFDHHHFHBBBGHHGHGEGFEFGGHFHFE1EE?BFGFHHHHBHGFHHHHFE>E//FFFBBDFEFCCGCG1GHFF1FFF
@M02034:409:000000000-BFKT7:1:1110:17810:27794 1:N:0:26
AAAGTCGAGGTGCCTAAAGTGGCAACCCAGACTACTCCGCCTGTTGGTGGTGTAGAGC
+
BBCBBFBBBBBAGGGGGGGGFGGHHHHGGHAFG3BD33B22BFE5FA211EA13F555
@M02034:409:000000000-BFKT7:1:1110:17149:27795 1:N:0:26
AAAGTCGAGGTGCCTAAAGTGGCAACCCAGACTCTGTTGATTGTTGGTGGTGTAGAGCTTCCTGTAGCCGCATGGCGTTCGTACTTAAATATGGAACTAACCATTCCAATTTTCGCTGTCTCTTATACACATCTCCGAGCCCACGAGAC
+
ABBBAFAADB>>EGGGGGGEA4FBGGGGGHHDGGHFDEFFEGHEGGHAAEBABDHHHGHHHHHGFFFGGEAEGFHHF?E1E??FFHHFHHFHHHGFFFFHHCGFHG4FGHHHHHGEGGEEFFFFGHHDECFGHHGGCCC/BFHFCGCDA
@M02034:409:000000000-BFKT7:1:1110:13609:27805 1:N:0:26
AAAGTCGAGGTGCCTAAAGTGGCAACCCAGACTCCTTAGTAGGTTGGTGG
+
>A?11B>A1@>>1FBGGGG3BBAEB0BAFEEFC11A12BDBD11DF/AFE
@M02034:409:000000000-BFKT7:1:1110:15938:27816 1:N:0:26
AAAGTCGAGGTGCCTAAAGTGGCAACCCAGACTGGGGAGAAGGTTGGTGGTGTAGAGCTTCCTGTAGCCGCATGGCGTTCGTACTTAAATATGGAACTAACCATTCCAATTTTCGCTGTCTCTTATACACATCTCCGAGCCCACGAGAC
+
AAAA>DAAD@2>BGGGGFFFDDFFFGAEDFHFHHHFEEEEHCFBFGEBAEBEBEFFFFGFHHHHBBDDGGFCGGGFGEEFF?FGH4DDGBF4BE3FGFFFGGBHDFFHFFHHHHGGCA?FHBHHFF?BBBDGHHFGA@CBDGEECFCF?
@M02034:409:000000000-BFKT7:1:1110:16712:27823 1:N:0:26
AAAGTCGAGGTGCCTAAAGTGGCAACCCAGACTAATATGAATGTTGGTGGTGTAGAGCTTCCTGTAGCCGCATGGCGTTCGTACTTAAATATGGAACAACCATTCCAATTTTCGCTGTCTCTTATACACATCTCGAGCCCACGAGACCG
+
AAAA>DAADD>>FGGGGGFBGFGHHHFEGFHGHHHHHHFGHHHFHHHBFEBBBGGFGHHHGFHGBFGGHEAEE?FFE>EF?BB?GHHFHFFFFFFDGBHEDCGHHF?B?FHHHE>???BFHEFFFGFHHEC23BB?D?/?GF<BBGGF<
@M02034:409:000000000-BFKT7:1:1110:15935:27834 1:N:0:26
AAAGTCGAGGTGCCTAAAGTGGCAACCCAGACTGGGGAGAAGGTTGGTGGTGTAGAGCTTCCTGTAGCCGCATGGCGTTCGTACTTAAATATGGAACTAACCATTCCAATTTTCGCTGTCTCTTATACACATCTCCGAGCCCACGAGA
+
AAAAAFAADD>>BEFFCGEBBBACFGHGGCFFFGDCGDEEGCFAFGG1BABAAAD5GDBGHGHGABDBFEE>EEFBEB>1??B?GHFFGBB@BD3EFFEFG?FGHBFFBGGFHGE/EE?2BDFGDGFFFCFGCHFF?</>>/?/@@CD
@M02034:409:000000000-BFKT7:1:1110:13482:27835 1:N:0:26
AAAGTCGAGGTGCCTAAAGTGGCAACCCAGACTCGTAGGGTGGTTGGTGGTGTAGAGCTTCCTGGAGCCGCATGGCGTTCGTACTTAAATATGGAACTAACCATTCCAATTTTCGCTGTCTCTTATACACATCTCCGAGCCCACGAGACC
+
>AAAADAAD?AABG5EGGBFGGGHFHHECFDGCFAGGGGGBFEGGGGEGG1FGDF5GHHHH3FH3BGGFGE@EGHE@EEFEE2GG@F?FGHHHH3FGHHHHCFGHHHFHHGHHHGGGFBGHHHHFGHFGFFFHHHBA?CC<FHG/-CDAF
@M02034:409:000000000-BFKT7:1:1110:15666:27845 1:N:0:26
AAAGTCGAGGTGCCTAAAGTGGCAACCCAGACTCCTTCTCCTGTTGGTGGTGTAGAGCTTCCTGTAGCCGCATGGCGTTCGTACTTAAATATGGAACTAACCATTCCAATTTTCGCTGTCTCTTATACACATCTCCGAGCCCACGAGAC
+
ABA@AFAB@D>>FGGFGGGFGCFFGHHGGCF2FHHHHHHHHGHGHHGBFEAABAFBGGGHHHHFBDADFEEEFEFCE?EFEBCGHHHHHHFBBD33EGGGHGGHGHHDGGHHHFGEEE?EHHHHFFHBGFGGBGFFA@@B@FGGFFCGD
@M02034:409:000000000-BFKT7:1:1110:13481:27855 1:N:0:26
AAAGTCGAGGTGCCTAAAGTGGCAACCCAGACTCGTAGGGTGGTTGGTGGTGTAGAGCTTCCTGTAGCCGCATGGCGTTCGTACTTAAATATGGAACTAACCATTCCAATTTTCGCTGTCTCTTATACACATCTCCGAGCCCACGAGACC
+
>AAA>BAADBABFGGGFGGFFGDGHHCEGHHGHHGFFFEFAFFFGGGBBEAFGFHFHGHHH3GFFFFFFFEEFGHHGEFFEEFEHGGGHHGFGHE?GHFGFFDFFFFFFGHHHHGGGGGEHHHHHFFFFFDHFFFDE/<C>CGFGCFGFF
@M02034:409:000000000-BFKT7:1:1110:16401:27883 1:N:0:26
AAAGTCGAGGTGCCTAAAGTGGCAACCCAGACTAGGTCTTCTGTTGGTGGTGTAGAGCTTCCTGTAGCCGCATGGCGTTCGTACTTAAATATGGAACTAACCATTCCAATTTTCGCTGTCTCTTATACACATCTCCGAGCCCACGAGACC
+
AAA?AF?A?@>AFGFGGGGAFBFB4FGEFEDFHHHFFGFHHHFFHHGAB?BBBEDAGDFGHEGDBFEFGFAEEEFFE1>FEBBFGHFBGFBFGFFGHGHFG1FHEHHFHHHHHHGGGFEGHHHGFBGFFGFGHHHHBBCBCAGGGGFDA<
@M02034:409:000000000-BFKT7:1:1110:9705:27894 1:N:0:26
AAAGTCGAGGTGCCTAAAGTGGCAACCCAGACTATGCATAATGTTGGTGGTGTAGAGCTTCCTGTAGCCGCATGGCGTTCGTACTTAAATATGGAACTAACCATTCCAATTTTCGCTGTCTCTTATACACATCTCCGTGCCCACGAGACC
+
AABAAFABBDAAGGGGGGGGCFEFHG4EDGHCGHHHGHH5ADGBFGCAFEEFFDHGHHGHHFHGFFGFDAEEGEHEEE@FBB?FGGGBHHGHGGGFFGE3BEBGH?4GFHGHHDCFGGGEHDGGFHGFFHBHEB3BE/?C/@FFF@FD?F
@M02034:409:000000000-BFKT7:1:1110:14458:27895 1:N:0:26
AAAGTCGAGGTGCCTAAAGTGGCAACCCAGACTACGAGGGAGGTAGAGGGTGCAGA
+
AABA>FABBB>AGFGGFGGFGFGHFHHGGHHGHH3A2AA22BEE3B5D21B113D5
@M02034:409:000000000-BFKT7:1:1110:12009:27896 1:N:0:26
AAAGTCGAGGTGCCTAAAGTGGCAACCCAGACTGTGACGTCGGTTGGTGGTGTAGAGCTTCCTGTAGCCGCATGGCGTTCGTACTTAAATATGGAACTAACCATTCCAATTTTCGCTGTCTCTTATACACATCTCCGAGCCCACGAGACC
+
CBBCBFCCCCABGGGGGGGFGGGHHHHGGHHGHHHHHHGFFFGEGGGGEFEFFGHFHHHHHHHHGFGGGEGEFGHFEFEGF?BGHHHHHHHHHHHFHHFFBGFHHFHHHFHHHHGFGGDGHHHHHHHHHHFHHGFFC@CCDEHGGGGGDF
@M02034:409:000000000-BFKT7:1:1110:21645:27900 1:N:0:26
AAAGTCGAGGTGCCTAAAGTGGCAACCCAGACTACTGAGCCTGTTGGTGGTGTAGAGCTTCCTGTAGCCGCATGGCGTTCGTACTTAAATATGGAACTAACCATTCCAATTTTCGCTGTCTCTTATACACATCTCCGAGC
+
AAA?3BAADBBBGGGGFGGFGGGHHHHGGHHGHHHHHCCGHHGGHHCAFEECGFEHGHHHHHHHFF5GGEFEGGFHFGGGD1GHHHHHHHHGHGHFGHGGHHHGHGFHHHHHHHGGGGGHHHHHHHHHGHGHHFGHD//@
@M02034:409:000000000-BFKT7:1:1110:15192:27901 1:N:0:26
AAAGTCGAGGTGCCTAAAGTGGCAACCCAGACTTAGAAGAATGTTGGTGGTGTAGAGCTTCCTGTAGCCGCATGGCGTTCGTACTTAAATATGGAACTAACCATTCCAATTTTCGCTGTCTCTTATACACATCTCCGAGCCCACGAGACC
+
>AA?>BAADD>>4GGGGGFEGBFCGHGFFFHGGHHHGFHHFHF55DGAFEAFAFGFHHF3FHHHEFFGHD?FGGFHGEEFGBFHHHHGHHHFFFBBG3EFGHHHG4FHGGFFHGFGGGEF4GFG4G4?FFD22FFGDCCGGGHG/@@DA?
@M02034:409:000000000-BFKT7:1:1110:14479:27904 1:N:0:26
AAAGTCGAGGTGCCTAAAGAGGCAACCCAGA
+
>??1>@1AD11>FGGFFGF1BF0FCCB0A0A
@M02034:409:000000000-BFKT7:1:1110:16784:27907 1:N:0:26
AAAGTCGAGGTGCCTAAAGTGGCAACCCAGACTCATACGTAGGTTGGTGGTGTAGAGCTTCCTGTAGCCGCATGGCGTTCGTACTTAAATATGGAACTAACCATTCCAATTTTCGCTGTCTCTTATACACATCTCCGAGCCCACGAGACC
+
AAAA>DAADD>>BFGFFFFFGFFFFHHEGCGFBFHGHHBBBEEDFHGBFEBABGHFGFGHGHHFFEFEFEAEFEFFEEECEBCFHFFGFGFGFFBFFHGHF03FGBFDGHHHHHGFGFEDGFHHDGHFFGEGHFGH?<C@BFHFCCFDDA
@M02034:409:000000000-BFKT7:1:1110:11874:27911 1:N:0:26
AAAGTCGAGGTGCCTAAAGTGGCAACCCAGACTAGGAAGATGGTTGGTGGTGTAGAGCTTCCTGTAGCCGCATGGCGTTCGTACTTAAATATGGAACTAACCATTCCAATTTTCGCTGTCTCTTATACACATCTCCGAGCCCACGAGACC
+
AAABAFAABDABGGGGGGGGGGGHHEHGGHHGHHCCGHHHHGHHHGGEFGEFHHHGHGHHHFHHGHHHHGGGGGHHGGGGGEFHHHHEHHFGGEGFHHHHHHBHHHGHHHHHHHGGGGGHFHHHGHHHGHGHGHHGFCCGGGHGGGGGGF
@M02034:409:000000000-BFKT7:1:1110:14462:27913 1:N:0:26
AAAGTCGAGGTGCCTAAAGTGGCAACCCAGACTACTTGTAAGGTTGGTGGTGTAGAGCTTCCTGTAGCCGCATGGCGTTCGTACTTAAATATGGAACTAACCATTCCAATTTTCGCTGTCTCTTATACACATCTCCGAGCCCACGAAAC
+
AAAA>FA?>?>>BEDFFGFBBFEFHEHGGEFFCHFHFFDFHFGAFGGBBEBAB3FDFFGHGFHFBAFDFEAEF?CBEBEF?BB?GHFFF4E@BDDDBEE3BBDGFHHFHHFHHHE?EE/3B4GH?GFHFFDGCGFG?<@/>/?/<AAA>
@M02034:409:000000000-BFKT7:1:1110:10267:27913 1:N:0:26
AAAGTCGAGGTGCCTAAAGTGGCAACCCAGACTCGGAGGCTGGTTGGTGGTGTAGAGCTTCCTGTAGCCGCATGGCGTTCGTACTTAAATAT
+
AAAAAB1>A?AAFGFB1AFGGFEGFHGFFGHEFF00AEEECFFCFEEFGEAAGFGFFHHHFFHGFGF2FEEEEE>F/?EF??FFGFFHFHF>
@M02034:409:000000000-BFKT7:1:1110:21654:27918 1:N:0:26
AAAGTCGAGGTGCCTAAAGTGGCAACCCAGACTACTGAGCCTGTTGGTGGTGTAGAGCTTCCTGTAGCCGCATGGCGTTCGTACTTAAATATGGAACTAACCATTCCAATTTTCGCTGTCTCTTATACACATCTCCGAGCCCACGAGACC
+
BABBAFABBBABGGGGGGGGFFFHFHFFFHHGHHGHHHHGHHHHHHHEFFBFGEHGFFFHGGGGEFGBGEEFGFHHFGGGEBFGHHHEHHHHHHGFFHFGHHFGHHDGHHHHHFFEGFEGHGHHFHGHEFBHGFB2?<CCCGHGGGCACC
@M02034:409:000000000-BFKT7:1:1110:16260:27924 1:N:0:26
AAAGTCGAGGTGCCTAAAGTGGCAACCCAGACTACGCCTACGGTTGGTGGTGTAGAGCTTCCTGTAGCCGCATGGCGTTCG
+
BBBABFBBBD>AGGGGGGGFGCFFFGGFEGHEBABEEGFAGFFHGE?1BEAAB3D5F53BFFHG5F55BEE0FEFFE>>1E
@M02034:409:000000000-BFKT7:1:1110:10034:27930 1:N:0:26
AAAGTCGAGGTGCCTAAAGTGGCAACCCAGACTAGGGGGGGTGTTGGTGGTGTAGAGCTTCCTGTAGCCGCATGGCGTTCGT
+
BBBBBFBBBBBBGGGDGGGFGGGFHHHGGHDEGGFGHGGGCADGGHECEGDEEBF0BBBBBBFG9B9CFDA-9AF.BFFFF9
@M02034:409:000000000-BFKT7:1:1110:18319:27933 1:N:0:26
AAAGTCGAGGTGCCTAAAGTGGCAACCCAGACTCCTCATCCGGTTGGTGGTGTAGAGCTTCCTGTAGCCGCATGGCGTTCGTACTTAAATATGGAACTAACCATTCCAATTTTCGCTGTCTCTTATACACATCTCCGAGCCCACGAGAC
+
AAA?AFABDDA>BGGGFGGEGCFCFFHFCDDFGHFHHHGHH?EEFGGEFEEFFDF5GGGHHHGFFDEDGEEEFEFGEBEFE?CGGHHHHHHHFDEFGGFFGHFGHFHFHHHHHGEFGFEGFGHHGHFDGGDGBGHFEBC<BGHGCCCDC
@M02034:409:000000000-BFKT7:1:1110:21402:27937 1:N:0:26
AAAGTCGAGGTGCCTAAAGTGGCAACCCAGACTGAGTTGTAGGTTGGTGGTGTAGAGCTTCCTGTAGCCGCATGGCGTTCGTACTTAAATATGGAACTAACCATTCCAATTTTCGCTGTCTCTTATACACATCTCCGAGCCCACGAGACC
+
BBAABFBBBBBBGGGGGGGGGGGFFGGEGHHGHHFGGHHGGHFGHFFEGGEFHGHHHHHHHFHHHHHHHGGEFGHHGEGGGEHHGHHFHHGHHFFHHHHGGGHHDGFGHHHHHHGGGGEHHHHHHFHHFHHHHGHGG@CGGECECG/AAE
@M02034:409:000000000-BFKT7:1:1110:14683:27948 1:N:0:26
AAAGTCGAGGTGCCTAAAGTGGCAACCCAGACTGGGCGGGAGGTTGGTGGTGTAGAGCTTCCTGTAGCCGCATGGCGTTCGTACTTAAATATGGAACTAACCATTCCAATTTTCGCTGTCTCTTATACACATCTCCGAGCCCACGAGAC
+
AAAA>FAAD@>>FGGFFGFAEFFFHGHGFFHFGHGG2EEGEEGBFGF1?EB?B@EFFBBGGHHFBDEBFEEEGEFBE?EFE??GHGFFFDFGBDBDFCDC?FDGHFFDFFHHHHCDDA???DGHGHHGD>DFGHHH<<@A-CGECGGG?
@M02034:409:000000000-BFKT7:1:1110:16671:27967 1:N:0:26
AAAGTCGAGGTGCCTAAAGGGGCAACCCAGACTGGGGATCCTGTTGGTGGTGTAGAGCTTCCTGTAGCCGCATGGCGTTCGTACTTAAATATGGAACTAACCATTCCACTTTTCGCTGTCCTTATACACATCTCCGAGCCCACGAGA
+
AA@A3@AA>D24BFB5FFFE2EEEAGGGGGECCAA22A2AGFH5FD1EAE1ABFFAEGGHHH5B5BGFFGCFFEFCE1E1EEGGHF4@BF44FBEFF333?FDGBGBG34B3FH/EGD/BB3B?GFFHFH2?22<?</<AA/FCC/?
@M02034:409:000000000-BFKT7:1:1110:16577:27974 1:N:0:26
AAAGTCGAGGTGCCTAAAGTGGCAACCCAGACTAGGCAGAAGGTTGGTGGTGTAGAGCTTCCTGTAGCCGCATGGCGTTCGTACTTAAATATGGAACTAACCATTCCAATTTTCGCTGTCTCTTATACACATCTCCGAGCCCACGAGACC
+
AAAAAB1>1>>AGG1GGGFFGDFFCGGEEFGGHHHHHHEFGFFGHHGEFGEFGFEFHFHFGHHH1FGFGGEEGFHGG/ECEE0CGHH1FG@@B1FGHBGE>FBFEBGFHHHHH2EGGFEDGEGH1FGF2FFFCGGHGCGCCFGGCCGCGE
@M02034:409:000000000-BFKT7:1:1110:9996:27984 1:N:0:26
AAAGTCGAGGTGCCTAAAGTGGCAACCCAGACTATTGTTTGGGTTGGTGGTGCAGAGCTTCCTGTAGCCGCATGGCGTTCGTACTTAAATATGGAACTAACCATTCCAATTTTCGCTGTCTCTTATACACATCTCCGAGCCCAC
+
BBBBBFBBBBABGGGGGGGGGGGGHHHEFHGGH35BG55BGGGECEEEGCEF33F5BEDH5GGB55A5B1EEEGFAEB??AE2?FGH33BF44B33BBBC?03FGFHFBFGHHF/AE?<34GG333F3FBFCFBGB//><BF/<
@M02034:409:000000000-BFKT7:1:1110:16677:27984 1:N:0:26
AAAGTCGAGGTGCCTAAAGTGGCAACCCAGACTGGGTATCCTGTTGGTGGTGTAGAGCTTCCTGTAGCCGCATGGCGTTCGTACTTAAATATGGAACTAACCATTCCAATTTTCGCTGTCCTTATACACATCTCCGAGCCCACGAGACCG
+
AAAAAFBBDBAAGGGGGGGFGGGHHHHGGGGFHGGHAFFEHGHGHHHEFFAFFGHGHHHHHHHGFGGGHGGGGFFGF1EFF>?GGHFFHHHGGGFFGGFFGGFGFHHFHHHGHHGGGGFHG4FDGFHHHHF?3?GB?CBCEGGFGCD/F?
@M02034:409:000000000-BFKT7:1:1110:20506:27987 1:N:0:26
AAAGTCGAGGTGCCTAAAGTGGCAACCCAGACTCCGCCGCCTGTTGGTGGTGTAGAGCTTCCTGTAGCCGCATGGCGTTCGTACTTAAATATGGAACTAACCATTCCAATTTTCGCTGTCTCTTATACACATCTCCGAGCCCACGAGACC
+
ABB@BFABBBAAGGGGGGGGGFGFFHHGGHHGHHHDDGGGGGHDGHEEF?EFHDGGHFHHHFHEGFFHHCE@>EHHGE?EE?CHGHHFHHFFFEBHHEFHFEGFGHHHGHHHHB?DF/?GDDGGFGHHEGHFHHGGDC/<CFHGGGGGGF
@M02034:409:000000000-BFKT7:1:1110:18782:27990 1:N:0:26
AAAGTCGAGGTGCCTAAAGTGGCAACCCAGACTGGGGGGGGGGTTGGTGGTGTAGAGCTTCCTGTAGCCGCATGGCGTTCGTACTTAAATATGGAACTAACCATTCCAATTTTCG
+
BBCCAFBBCCABGGGGFGGGGGGGHHHGGHHGHHFHGGGGFFFFFFF:AD9EEBF09BFFFBFFFFBBBDB=ADF.@DF?D:BE;0FFBBBBFFF9BFFFFF0;BFFFFFFFF0:
@M02034:409:000000000-BFKT7:1:1110:18292:28002 1:N:0:26
AAAGTCGAGGTGCCTAAAGTGCAACCAGACGATGGAATGTTGGTGGTGTAGAGCTTCCTGTAGCCGCATGGCGTTCGTACTTAAATATGGAACTAACCATTCCAATTTTCGCTTCTCTTATACACACCTCCGAGCC
+
BBBAAFABDD>AFFGGGGFFGFHF4FEA4FF2FFG3EGFDFFHEFABFG3GA55BFBFDBFFHH3BECEEA1>B0?E1BGGHGFGFH4BF@GGBB@GCGCFG44G43BBG>/?E/33FGFHHHHHB/?FF/?<>BD
@M02034:409:000000000-BFKT7:1:1110:16647:28002 1:N:0:26
AAAGTCGAGGTGCCTAAAGTGGCAACCCAGACTAGGGGGGGGGTTGG
+
ABB@>DAAD@>>GGGGAFDBGGAGHHHGFEHFHGFGHGGGFFF-@@9
@M02034:409:000000000-BFKT7:1:1110:20064:28013 1:N:0:26
AAAGTCGAGGTGCCTAAAGTGGCAACCCAGACTAATGATAATGTTGGTGGTGTAGAGCTTCCTGTAGCCGCATGGCGTTCGTACTTAAATATGGAACTAACCATTCCAATTTTCGCTGTCTCTTATACACATCTCCGAGCCCACGAGACC
+
BBCCBFABBCBAGGGGGGGGGGGHHHFGGHHGHHHFHHHFFHGHGHG2F2AFHHHEHFFHFHHGA5FGHGF?EFFA>EEGF?FEFGHHFFFBGE33FFHHHCFGFEFFGHHHFGEEGG<G4GGHH4EFGGFFFHHFGCGGGEHECDD?AF
@M02034:409:000000000-BFKT7:1:1110:16730:28028 1:N:0:26
AAAGTCGAGGTGCCTAAAGTGGCAACCCAGACTCATAATGGTGTTGGTGGTGTAGAGCTTCCTGTAGCCGCATGGCGTTCGTACTTAAATATGGAACTAACCATTCCAATTTTCGCTGTCTCTTATACACATCTCCGAGCCCACGAGACC
+
AAAAAFABDB>AGGGGGGGEGCGFFFFEGDEGHHHCDFGHGBFGFHFAFEBBFDFGGFDGHHHGFGFFHGEEGEHGE?EFE1FGGHGFH@BGHEEGHGHHHHFGHFFHHHHHFFFGGGEGHHHFDDHHHFGGHHHHDCCDGEHGGGGGEF
@M02034:409:000000000-BFKT7:1:1110:13652:28037 1:N:0:26
AAAGTCGAGGTGCCTAAAGTGGCAACCCAGACTAAGCGGCTGGTTGGTGGTGTAGAGCTTCCTGTAGCCGCATGGCGTTCGTACTTAAATATGGAACTAACCATTCCAATTTTCGCTGTCTCTTATACACATCTCCGAGCCCACGAGAC
+
>>AA3DAADD>>FGGDGGGFFFGHHEHGFDFEHGFFGEGC2AEFFECEFGAEBFFEFFBGHGGF@5EEFGCCEEE1E1EFE?BFGDGFHGHDE33?EFGCGF3GHBEGFGHDHFEG?B<B3FFGFFDDBF2@@FHHB/><<AGFDCCD?
@M02034:409:000000000-BFKT7:1:1110:13615:28043 1:N:0:26
AAAGTCGAGGTGCCTAAAGTGGCAACCCAGACTCTTCTTGCTGTTGGTGGTGTAGAGCTTCCTGTAGCCGCATGGCGTTCGTACTTAAATATGGAACTAACCATTCCAATTTTCGCTGTCTCTTATACACATCTCCGAGCCCACGAGAC
+
>AA?1B>A1@1>1GAGGGGFFBEAEGGEGHCGFHHHHCEDGHHGHHGBFEBFFADBGG1FGFHE1AAFFECEGEFGE/>EEBBEEFDG122BB11FFBGHHHFFFHBFFGHBFHGCCF/12FEGD2GFDCDC1BGGC/BCGEHG@@?FC
@M02034:409:000000000-BFKT7:1:1110:20314:28059 1:N:0:26
AAAGTCGAGGTGCCTAAAGTGGCAACCCAGACTCATGTGGGTGTTGGTGGTGTAGAGCTTCCTGTAGCCGCATGGCGTTCGTACTTAAATATGGAACTAACCATTCCAATTTTCGCTGTCTCTTATACACATCTCCGAGCCCACGAGACC
+
BBBBAFBBBBBAGGGGGGGGFGGGHHHGGHDFHHHHHFGHGEEEGHGAFGEFAGHEGGFHHHHHHFGGHGGEGEFFEEGGF?FHHHGHHHHHHGGHHHHHFHHGFFGFFGHHHFFGGEFFGHGBGDDDDGHHFHHHECGF/FGC@@DDFF
@M02034:409:000000000-BFKT7:1:1110:11451:28063 1:N:0:26
AAAGTCGAGGTGCCTAAAGTGGCAACCCAGACTTGTCGGTGGGTTGGTGGTGTAGAGCTTCCTGTAGCCGCATGGCGTTCGTACTTAAATATGGAACTAACCATTCCAATTTTCGCTGTCTCTTATACACATCTCCGAGCCCACGAGACC
+
BBBBAFABDBAAGGGGGGGGGFFHFHHEEHHGHHGFFEEEEEEGGGGEFG1FGFDAGHHHHBHFGFHHGECEEEHHGEGGG>?GHHHFHHHHGFBGGHHGGFHGHFHFGGGHHFGGGGDHHGGGFGHFFHHHFHHGF/CGCGFGCCGGGG
@M02034:409:000000000-BFKT7:1:1110:9997:28070 1:N:0:26
AAAGTCGAGGTGCCTAAAGTGGCAACCCAGACTTTTCTTTGGGTTGGTGGTGTAGAGCTTCCTGTAGCCGCATGGCGTTCGTACTTAAATATGGAACTAACCATTCCAATTTTCGCTGTCTCTTATACACATCTCCGATCCCACGAGACC
+
AAAA>B>>32A4BBG5GGCAFGFGFGEEEFHGHHHHHDFGGFGECECAFE1FHGHEGHHHHFGHHHFHHGE0EEGGE?EFGEEGHHHHFHHFHGHFFGDFGHEHHFFFGFHFHHEEGGGHHFFHHHHHEFHHHGFB??/</FGHGG//?F
@M02034:409:000000000-BFKT7:1:1110:12368:28074 1:N:0:26
AAAGTCGAGGTGCCTAAAGTGGCAACCCAGACTCAGAATACGGTTGGTG
+
AAA1A@AADD>ACFGGGGGFF1A0AGHAFCCFF1GA1A11BFAFGC//A
@M02034:409:000000000-BFKT7:1:1110:10779:28076 1:N:0:26
AAAGTCGAGGTGCCTAAAGTGGCAACCCAGACTTAGTGGTTTGTTGGTGGTGTAGAGCTTCCTGTAGCCGCATGGCGTTCGTACTTAAATATGGAACTAACCATTCCAATTTTCGCTGTCTCTTATACACATCCCGAGCCCACGAGACCG
+
ABCBCFCCCCBAFGGGGGGFGGGHHHHGGHHGHHHHGGHDFGGGHHHGGGFFHHHFHGHHHFHGFFHHHFAEFGHHFEGEEBFHHHGFHHGHHHFHHHHHGHFHHGHHHHHHHHGGGGGHHHHHGFGFHFFHHGHE/DGGGEGGGGGDGG
@M02034:409:000000000-BFKT7:1:1110:9990:28088 1:N:0:26
AAAGTCGAGGTGCCTAAAGTGGCAACCCAGACTTTTCTTTGGGTTGGTGGTGTAGAGCTTCCTGTAGCCGCATGGCGTTCGTACTTAAATATGGAACTAACCATTCCAATTTTCGCTGTCTCTTATACACATCTCCGAGCCCACGAGACC
+
BBBCCFCCCCABGGGGGGGGGGGGHHHGGHHGHHHHHHHHHGGEFGGGGGEFGHHGHHHHHHHHHHHGHGGEFGHHGGGGGFHHHHHHHHHHHHGFGHHHHHHHHHHGHHHHHHGGGGGGHGHHHHHGGGFHHHHHG?FDGGHGGGGGGE
@M02034:409:000000000-BFKT7:1:1110:15168:28092 1:N:0:26
AAAGTCGAGGTGCCTAAAGTGGCAACCCAGACTCATCATGCGGTTGGTGGTGTAGAGCTTCCTGTAGCCGCATGGCGTTCGTACTTAAATATGGAACTAACCATTCCAATTTTCGCTGTCTCTTATACACATCTCCGAGCCCACGAGACC
+
>>AA>DAA@D>AFFGFFGGABBACFAGEFDHGGHE5FADGGA?BEGCABABABDD5GAFGFFHEBEDFFEEEEEFGEBEEB?BGFHFEHDFFFBBGFGGFGAGHHHFFGHEHHHEEFA?2?3FFDDH3FBFCGHHB<@?BCEFFCGGD.<
@M02034:409:000000000-BFKT7:1:1110:19562:28096 1:N:0:26
AAAGTCGAGGTGCCTAAAGTGGCAACCCAGACTGGGTGGCGGGTTGGTGGTGTAGAGCTTCCTGTAGCCGCATGGCGTTCGTACTTAAATATGGAACTAACCATTCCAATTTTCGCT
+
AAAAAD?AADAAGGCGGDGFFGGHHHHGCGGFHHHHGGGHG?EEFEGEAEEBFFFGFFHHHGFFGFFHHDGGGGHHGEGGEE0GHFHHGBFFHHEGCBBGHHFFGHHHHHGFGF//D
@M02034:409:000000000-BFKT7:1:1110:17771:28123 1:N:0:26
AAAGTCGAGGTGCCTAAAGTGGCAACCCAGACTCATATGAATGTTGGTGGTGTAGAGCTTCCTGTAGCCGCATGGCGTTCGTACTTAAATATGGAACTAACCATTCCAATTTTCGCTGTCTCTATACACATCTCCGAGCCCACGAGACCG
+
AAAA3BAADDAAGGGGGGGFGFGHHHHGGGHGGHHHHHGHHHGGGHFEFGEFFGHHHHGHHHHGFGGHHGGGGGHHGEFFEECAGGHFHGFGHGFHFCFFHHFHEHHHHHGHGHGGCGFFHFFBFEGHHB223?BA/CCCFHGCDCDDGA
@M02034:409:000000000-BFKT7:1:1110:17790:28126 1:N:0:26
AAAGTCGAGGTGCCTAAAGTGGCAACCCAGACTCATATGAATGTTGGTGGTGTAGAGCTTCCTGTAGCCGCATGGCGTTCGTACTTAAATA
+
AABA>DAADDAACGGFFGFBGFGHGGHGGDCFFGHFH5GG5DGFDFAEFGEEGHGEHGFH5BFG5DBABEEEEEFG?>>CEECGF@GG@GB
@M02034:409:000000000-BFKT7:1:1110:13328:28143 1:N:0:26
AAAGTCGAGGTGCCTAAAGTGGCAACCCAGACTCAGATTCCTGTTGGTGGTGTAGA
+
A>AA1B>AD1AAFGGBF1BFGGGGGHFFFHHGCFFEFFG22DFGDB//AEE/B1AB
@M02034:409:000000000-BFKT7:1:1110:18730:28157 1:N:0:26
AAAGTCGAGGTGCCTAAAGTGGCAACCCAGACTGAGAATAATGTTGGTGGTGTAGAGCTTCCTGTAGCCGCATGGCGTTCGTACTTAAATATGGAACTAACCATTCCAATTTTCGCTGTCTCTTATACACATCTCCGAGCCCACGAGACC
+
CCCCCFBCCCBAGGGGGGGGGGGHGHHGFHHGHFCFDGHHFGHFFGHGGGEFFGHFGHHHFHHHGGHHHGGFGGHHGGGGGGGHHHHGHHHHGHEFHHGFGHGHHHHGGHHHHGEGGGEEFHHHHHHHHHFGHGHHG<DFGGGGGGGGGG
@M02034:409:000000000-BFKT7:1:1110:14197:28158 1:N:0:26
AAAGTCGAGGTGCCTAAAGTGGCAACCCAGACTCTTCGGGGTGGGGGTGGTGTAGAGCTTCCTGTAGCCGCATG
+
AAAA>FAADD>>BFGGGGDBBDFGF4GGGEHCGAGF5FAE2AE00AA0>EB11BFBG@BE@FG3@B44B>>//>
@M02034:409:000000000-BFKT7:1:1110:16552:28166 1:N:0:26
AAAGTCGAGGTGCCTAAAGTGGCAACCCAGACTCATTTGAATGTTGGTGGTGTAGAGCTTCCTGTAGCCGCATGGCGTTCGTACTTAAATATGGAACTAACCATTCCAATTTTCGCTGTCTCTTATACACATCTCCGAGCCCACGAGACC
+
AAAA3F>ADD2>AGBFGGFBGFFFCFGEFEHGFHGHHHHGHHHFHHHEFG2BFFFDGGBGFGHFBGFGFGGEFEFFEBEGEBBFGHFFHFBFGFBGGGGHHFGHBFHHHHHHHHGGGGGGHHFHBGHDFGFFGHHEFGGCCEGFCGGG/F
@M02034:409:000000000-BFKT7:1:1110:11752:28169 1:N:0:26
AAAGTCGAGGTGCCTAAAGTGGCAACCCAGACTCTTCCTCAGGTTGGTGTTGTAGAGCTTCCTGTAGCCGCATGGCGTTCGTACTTAAATATGGAACTAACCATTCCAATTTTCGCTGTCTCTTATACACATCTCCGAGCCCACGACACC
+
AABCBD>>DDBBGGGGGGGGGGGHHHHGDHHGHH3FGFHH33GHGFCAF2AAFDGFBFFGDFBBBFGHDEEAEFC10B@FAEBGHHHHHHHEG33@FEGH3?3BF4EBBGBHFGEGGCEFDHHHHHHHFFFGFFGG?@CBBFHF/A/<<C
@M02034:409:000000000-BFKT7:1:1110:16571:28169 1:N:0:26
AAAGTCGAGGTGCCTAAAGTGGCAACCCAGACTCATTTGAATGTTGGTGGTGTAGAGCTTCCTGTAGCCGCATGGCGTTCGTACTTAAATATGGAACTAACCATTCCAATTTTCGCTGTCTCTTATACACATCTCCGAGCCCACGAGACC
+
AAAAAFAADDAAGGGGGGGGEFFHHHHGGGHGCFHHFHGGBFGFGHFBFEEFGFFFHHHHFHHHFGGGHGGAFGHHEEEFGBGHHHHFHHDGGFFGHHFGHEFFGFHFHGHHHHGGGGFHHFGHFHHBGGBHHHHFDCDCGFGGGGGGGF
@M02034:409:000000000-BFKT7:1:1110:11744:28185 1:N:0:26
AAAGTCGAGGTGCCTAAAGTGGCAACCCAGACTCGTCCTCAGGTTGGTGGTGTAGAGCTTCCTGTAGCCGCATGGCGTTCGTACTTAAATATGGAACTAACCATTCCAATTTTCGCTGTCTCTTATACACATCTCCGAGCCCACGAGACC
+
BAABBFBBBBAAGGGGGGGGGGGHGGHEGHHGFFFHDEEFGFGHHGEBBAEFE3F5FFDGHBGGFFGDGEEEEEG?EEEFF>2FGHHHHFEHHF@FFEHHFFFGFHHBDGEHF?E<EEEF?FFFB3FFHGECGHHEFCGGFGHG?@@DGC
@M02034:409:000000000-BFKT7:1:1110:17854:28215 1:N:0:26
AAAGTCGAGGTGCCTAAAGTGGCAACCCAGACTCAGCAGCCTGTTGGTGGTGTAGAGCTTCCTGTAGCCGCATGGCGTTCGTACTTAAATATGGAACTAACCATTCCAATTTTCGCTGTCTCTTATACACATCTCCGAGCCCACGAGACC
+
BBBAAFABDB>AFGGGGGGBGFGHFGHEFEHFHHGHHHFHHFHHHHHEFGBAFGFFGHHHHGHGBFGFGEAEEEFFEBE?EB?FGHGFHHGHGFBGGHHHFGGHHHHFGFFHHHGFGGEGH4FGGHHGHHDGHHHF?<CCBAGFCCCEAE
@M02034:409:000000000-BFKT7:1:1110:12122:28231 1:N:0:26
AAAGTCGAGGTGCCTAAAGTGGCAACCCAGACTCTTCATTATGTTGGTGGTGTAGAGCTTCCTGTAGCCGCATGGCGTTCGTACTTAAATATGGAACTAACCATTCCAATTTTCGCTGTCTCTTATACACATCTCCGAGCCCACGAGACC
+
>3A>>B>AA2AAFGGFGGGGGGGGGHHEFHHGHHHHHHHHFEGF5GEEEGBFEGHHHHFFHFFHHHHHHGEEGEGHG?FGGGHHHHHHGHGGGHFFFHF3FGHHFGFHHHHHGHCGEGGHHHHHBFFGBE3GFGDFD/@CFGGGDC/CAF
@M02034:409:000000000-BFKT7:1:1110:20189:28233 1:N:0:26
AAAGTCGAGGTGCCTAAAGTGGCAACCCAGACTGTGGGTGATGTTGGTGGTGTAGAGCTTCCTGTAGCCGCATGGCGTTCGTACTTAAATATGGAACTAACCATTCCAATTTTCGCTGTCTCTTATACACATCTCCGAGCCCACGAGACC
+
AAAA131A>AAAFGGGGFGF1A0BBEGFGCGFH111B0A/A2DB2DFEF/BBFBGE1GHHFGFFGHBGFFGEEFHEEFGGFGHHGHHDFDF2B1GH1GF1FF1FF22FGFGHHFE<E/EFGBBFEGFD2B1G<GF1?C/</C/F/</?CF
@M02034:409:000000000-BFKT7:1:1110:12117:28249 1:N:0:26
AAAGTCGAGGTGCCTAAAGTGGCAACCCAGACTCTTCATTATGTTGGTGGTGTAGAGCTTCCTGTAGCCGCATGGCGTTCGTACTTAAATATGGAACTAACCATTCCAATTTTCGCTGTCTCTTATACACATCTCCGAGCCCACGAGACC
+
AABAAFBBCCBBGGGGGGGGGGGGHHHGGHHFHHHHHHHHHHHGHHHGGGBFFHHFGHHHHGHHHHHHHEEEGGHFEFGGGEHHGHHHHHGHHHHHHHHHHHHHHHGFHHGHHHGGGGFEGHHHHHHHHGFHFGGGG@FGGGHGGFGGGF
@M02034:409:000000000-BFKT7:1:1110:17106:28259 1:N:0:26
AAAGTCGAGGTGCCTAAAGTGGCAACCCAGACTCA
+
?A?1AD1AD?>>B1BFGGFBGFFFGCG0FEGGHHH
@M02034:409:000000000-BFKT7:1:1110:14099:28269 1:N:0:26
AAAGTCGAGGTGCCTAAAGTGGCAACCCAGACTTCGGCTGAGGTTGGGGGTGTAGAGCTTCCTGTAGCCGCATGGCGTTCGTACTTAAATATGGAACTAACCATTCCAATTTTCGCTGT
+
AAA?>DAA?D>ACGDEFGF3FDFGEFEACGGFGFFFGGGGHFCFGHC/AE/E>1D2F@1FD1GG@B@@1E>/EEC0E?EFE?0?F2>BD>D2B11BF1FH10<GFHHEFHFHH2C/CC<
@M02034:409:000000000-BFKT7:1:1110:16891:28295 1:N:0:26
AAAGTCGAGGTGCCTAAAGTGGCAACCCAGACTAAGAAGCATGTTGGTGGTGTAGAGCTTCCTGTAGCCGCATGGCGTTCGTACTTAAATATGGAACTAACCATTCCAATTTTCGCTGTCTCTTAACACCTCCCCGAGCCCACGAGACCG
+
BBBBAFBCBBAAGGGGGGGFGFGHHHHGGHEECDBBGHHBFHHHHHHAFDEFFFGFHHHHFHHHEFGGHGGEGGHHG?EGGEGHHHHHHHHHFGFGHGHHGHDHHBHGHHHHHHGGGGFHHFHHH4F42/?B/??</@<BFHA/A@E/=E
@M02034:409:000000000-BFKT7:1:1110:12734:28300 1:N:0:26
AAAGTCGAGGTGCCTAAAGTGGCAACCCAGACTAATAAGAAGGTTGGTGGTGTAGAGCTTCCTGTAGCCGCATGGCGTTCGTACTTAAATATGGAACTAACCATTCCAATTTTCGCTGTCTCTTATACACATCTCCGAGCCCACGAGACC
+
BBCCBFCCCBBBGGGGGGGGGGGHHHHGGHHGHHHGHHHHHHHHHHGGFGEFGGHHHHHHHHHHGHHHHGEFGGGHGFGGGFFHHHGGHHHHHHGFFHHHHHHHHHHHHHHHHGGGGGGHHHHHGHFHFHFHHHGHGGGGGGHGGGGGGG
@M02034:409:000000000-BFKT7:1:1110:20110:28307 1:N:0:26
AAAGTCGAGGTGCCTAAAGTGGCAACCCAGACTGAGGCTTGGGTTGGTGGTGTAGAGCTTCCTGTAGCCGCATGGCGTTCGTACTTAAATATGGAACTAACCATTCCAATTTTCGCTGTCTCTTATACACATCTCCGAGCCCACGAGACC
+
BBCCBFCCCCABGGGGGGGGGGGGHHHGGHHGHHHHGGHHGGHEFGGGFGEFGHHHHHHHHHHHGHHHHGGGGGHHFEGGGFHHHHHHHHHHHGFGHHHHHHGHHHGGHHHHHGGGGGGFHGHHHHHHFGFHHHGHDCGFGGHGGGGGGF
@M02034:409:000000000-BFKT7:1:1110:16019:28310 1:N:0:26
AAAGTCGAGGTGCCTAAAGTGGCAACCCAGACTTTG
+
>AA1>D1A?D1>B1BFGGG3F10BFHFAAA0F121B
@M02034:409:000000000-BFKT7:1:1110:13387:28318 1:N:0:26
AAAGTCGAGGTGCCTAAAGTGGCAACCCAGACTTAGGTTAGGGTTGGTGGTGTAGAGCTTCCTGTAGCCGCATGGCGTTCGTACTTAAATATGGAACTAACCATTCCAATTTTCGCTGTCTCTTATACACATCTCCGAGCCCACGAGAC
+
BCCCCFCCCCABGGGGGGGGGGGHHHHGGHHGHHFGH5FGFFHHHGCEFGGEFFHFFBDGFHHHGFGDGGG@FFFAFGGEEEBGGHHDFGHFFF3DGHHHGFFGF?GGHGHHHGGEGGEFFHGGGHGFHFHHHHHFA/BDGEHGD/@D?
@M02034:409:000000000-BFKT7:1:1110:12726:28326 1:N:0:26
AAAGTCGAGGTGCCTAAAGTGGCAACCCAGACTAAGAGTCATGTTGGTGGTGTAGAGCTTCCTGTAGCCGCATGGCGTTCGTACTTAAATATGGAACTAACCATTCCAATTTTCGCTGTCTCTTATACACATCTCCGAGCCCACGAGACC
+
CBBBBFCCCCBCGGGGGGFFGGGHHHHGGHHGHHHHHHGHHHHGHHGFFGAFGHHGHHHHHHHFGHGGHEECFFHHFEGGEEGHHHFGHHHHHHGFGFFHHHFHHHHHHHHHHHGGGGFGHGHHHHGHGHEHFGFBCBGFFGCFGGGGGG
@M02034:409:000000000-BFKT7:1:1110:18087:28326 1:N:0:26
AAAGTCGAGGTGCCTAAAGTGGCAACCCAGACTATGATGA
+
BBBBAFBBDDAAGGGGGGGGGGGHHHHGGGGGGB555555
@M02034:409:000000000-BFKT7:1:1110:16010:28330 1:N:0:26
AAAGTCGAGGTGCCTAAAGTGGCAACCCAGACTTTGCTGCAGGTTGGTGGTGTAGAGCTTCCTGTAGCCGCATGGCGTTCGTACTTAAATATGGAACTAACCATTCCAATTTTCGCTGTCTCTTATACACATCTCCGAGCCCACGAGAC
+
AACBAFAADBAAGGGGGGFBEFFGHHHGGHGFH5BFFGH33BFBGHGBAEBABDFFFFFHHHHGBDDDFEGEGEFFEBEFF?BEGHHHHHFGEBDFGGHHHHDGHFHGFHFHHHGEDD?B4EFFFFH?FGGHHGHHACCDGGGC?@?DA
@M02034:409:000000000-BFKT7:1:1110:18117:28338 1:N:0:26
AAAGTCGAGGTGCCTAAAGTGGCAACCCAGACTAAG
+
CCCBAFBCBBAAGGGGGGGFGGGHHHHGGHHGHB3B
@M02034:409:000000000-BFKT7:1:1110:18901:28352 1:N:0:26
AAAGTCGAGGTGCCTAAAGTGGCAACCCAGACTCGGAATAATGTTGGTGGTGTAGAGCTTCCTGTAGCCGCATGGCGTTCGTACTTAAATATGGAACTAACCATTCCAATTTTCGCTGTCTCTTATACACATCTCCGAGCCCACGAGAC
+
BABCAFCCCCBAGGGGGGGGGGGHHHHGGHHGHHGGGGGHHHHHHHHEFGEFHFGDGHHHGHHHHHGHHGGFGGHGEEGFFFHHHHHHHHGHHHFFFHGFHGFHHFFFHGHHHHGDGGEFHFHHHHGHGFFHHHHBCCGGCCFGGGGGF
@M02034:409:000000000-BFKT7:1:1110:13605:28426 1:N:0:26
AAAGTCGAGGTGCCTAAAGTGGCAACCCAGACTCGTCCGGGGGTTGGTGGTGTAGAGCTTCCTGTAGCCGCATGGCGTTCGTACTTAAATATGGAACTAACCATTCCAATTTTCGCTGTCTCTTATACACATCTCCGAGCCCAC
+
ABAAAFAAD@>>FGGGGGGGFFGHGHHGFGHDHFFHGDEFECC0>FC1?EEF?3GBGEGH3GHH34@4EEF/EEACE?EFF/B/EGGFF2BB2B22FBFFC0?FF>F2FHHHHHGGGD<FGBGGBGH1G1DFHDFDA--<CGHF
@M02034:409:000000000-BFKT7:1:1110:11372:28431 1:N:0:26
AAAGTCGAGGTGCCTAAAGTGGCAACCCAGACTTAGAAGAATGTTGGTGGTGTAGAGCTTCCTGTAGCCGCATGGCGTTCGTACTTAAATATGGAACTAACCATTCCAATTTTCGCTGTCTCTTATACACATCTCCGAGCCCACGAGAC
+
BBBBBFBBBBABGGGGGGGGGGGHGHHGGHGGHHHHBGHGHHHHHHHAFGEFGDGHHHGHGGHHHGHFHEEEFGHGEFGGFFGHGG4DHHHGHHFFGGHHHHBGHEGHHHHHHHGEEFFFHHHHGHHFFFFHHHHHFCGBCFGFGGGDA
@M02034:409:000000000-BFKT7:1:1110:12760:28461 1:N:0:26
AAAGTCGAGGTGCCTAAAGTGGCAACCCAGACTACGGGGCGGGTTGGTGGTGTAGAGCTTCCTGTAGCCGCATGGCGTTCGTACTTAAATATGGAACTAACCATTCCAATTTTCGCTGTCTCTTATACACATCTCCGAGCCCACGAGACC
+
A3AA>DABBAAAGGGGG4AFFGGHHHHEGGHGHHHGECCEGGG/FFCGCEEFHGHHHHHHHHGHHHHHGEEEG/FGFA<FDCHHHGFFHHH2?FD<FGF1FGHHHHFFHHHHHHGDDDDFGHHHGFBGDGBGFHGF?-@CGGGGGCCGGF
@M02034:409:000000000-BFKT7:1:1110:17971:28462 1:N:0:26
AAAGTCGAGGTGCCTAAAGTGGCAACCCAGACTA
+
BCCBBFBCCCBAGGGGGGGGGGGHHHHGGHHGHH
@M02034:409:000000000-BFKT7:1:1110:12737:28467 1:N:0:26
AAAGTCGAGGTGCCTAAAGTGGCAACCCAGACTACGGGGCGGGTT
+
BBBAAFAADBAAFGGGGGGGGGGHGHHGGHHGH3BE22A2AAEEC
@M02034:409:000000000-BFKT7:1:1110:19243:28477 1:N:0:26
AAAGTCGAGGTGCCTAAAGTGGCAACCCAGACTCGTCTTACTGTTGGTGATGTAGAGCTTCCTGTAGCCGCATGGCGTTCGTACTTAAATATGGAACTAACCATTCCAATTTTCGCTGTCTCTTATACACATCTCCGAGCCCACGAGACC
+
CCCCBFBBBBCCGGGGGGGGGGGHHHHGGHHGHHGHGHGHHHHHHHHFFFGHHHHHHHHHHHHHHHHHHGGGGGGGGGGGGGHHGHHGHHHHHHHHHHHHHHFGHGFHHHHHHHGCFGGHHGHHHHHHHGHHHHGGF@FGGGHGGGGCGG
@M02034:409:000000000-BFKT7:1:1110:12751:28478 1:N:0:26
AAAGTCGAGGTGCCTAAAGTGGCAACCCAGACTACGGGGCGGGTTGGTGGTGTAGAGCTTCCTGTAGCCGCATGGCGTTCGTACTTAAATATGGAACTAACCATTCCAATTTTCGCTGTCTCTTATACACATCTCCGAGCCCACGAGACC
+
BCBCBFCCCCAAGGGGGGGGGGGHHHHGGHHGHHHGGGGGGGGEFGGEFGEFGFHGHHHHHGHHHHHHHGEEFGHGGDGGFDGGHHHGHHHHHGDGGFHHHHFHHHHGHHHHHFGGGGGHHHGHGHGHGGFHHHGFECGGGGHGGGGGGG
@M02034:409:000000000-BFKT7:1:1110:12501:28486 1:N:0:26
AAAGTCGAGGTGCCTAAAGTGGCAACCCAGACTGCTCCGCCGGTTGGTGGTGTAGAGCTTCCTGTAGCCGCATGGCGTTCGTACTTAAATATGGAACTAACCATTCCAATTTTCGCTGTCTCTTATACACATCTCCGAGCCCACGAGACC
+
AABAADAA3AA?BGBE444GGGGHHHHGGGHGGFGHHHEGG?EEAE?EEE1FGHHFHHHHHHHHFDGGHFEEEAGH@EEFEEGGGGHHHHBFHFEGHFFHHHBCFHGEFGHGHHCGGDGHHGHHGHFHDFDGFHBD/</<CFHGGGDDDG
@M02034:409:000000000-BFKT7:1:1110:12490:28507 1:N:0:26
AAAGTCGAGGTGCCTAAAGTGGCAACCCAGACTGCTCCGCCGGTTGGTGGTGTAGAGCTTCCTGTAGCCGCATGGCGTTCGTACTTAAATATGGAACTAACCATTCCAATTTTCGCTGTCTCTTATACACATCTCCGAGCCCACGAGAC
+
BBBBBFBBBB>AEGGGGGGGGGGGFGGEFHHGHHHHHHEGGAFEFGGEGGAFGFHGGHHHHFHHGGGGHF@EFFHGEEGFEE?FGHFFFHHHGHGFHEFFFGFHGGFHHHHHHHDBDGEGHFHHHHFGHGBG2F@@C<CCDGHGD@CDF
@M02034:409:000000000-BFKT7:1:1110:16805:28518 1:N:0:26
AAAGTCGAGGTGCCTAAAGTGGCAACCCAGACTGCGCGGGCGGTTGGTGGTGTAGAGCTTCCTGTAGCCGCATGGCGTTCGTACTTAAATATGGAACTAACCATTCCAATTTTCGCTGTCTCTTATACACATCTCCGAGCCCACGAGACC
+
ABAAAFABDB>AGFGGBGGGGCGGGGHGGGHGHHGGGGGGGGGEGGG1FE?FGFHFHGGHHHHGFGGGHEEEEEFEE/>FF?FGHHGHHHFHGFBDFGGEGGHFEGHFHHFHHBFGDF>GH1FFDHGGHF<GCGHHA@CCGEHGGFCE?C
@M02034:409:000000000-BFKT7:1:1110:17377:28539 1:N:0:26
AAAGTCGAGGTGCCTAAAGTGGCAACCCAGACTGATAATCATGTTGGTGGTGTAGAGCTTCCTGTAGCCGCATGGCGTTCGTACTTAAATATGGAACTAACCATTCCAATTTTCGCTGTCTCTTATACACATCTCCGAGCCCACGAGACC
+
AAAAAFAABD>A4FGFGGGGGCEHGAGDGHHFFGGHHGHHHHH5GHGBFEBBBGFEGHGHHHHGGFHGHFEEEFFFE>EB?BBEFHFHGHFEGHGGECFCEBGGBHB?FGHHHEFAFGEB44FGGHHHFGD2BGHF</<<<?GFCFCDCC
@M02034:409:000000000-BFKT7:1:1110:15170:28546 1:N:0:26
AAAGTCGAGGTGCCTAAAGTGGCAACCCAGACTTTGCTGGGGGTTGGTGGTGTAGAGCTTCCTGTAGCCGCATGGCG
+
AABBAFAADBAAGGGGGGDBGBFHHHHGGFHGHHDGAFBGGGG0AFCAAEBC13FAAD3B5F5G@@5DBEFEF?11>
@M02034:409:000000000-BFKT7:1:1110:12104:28553 1:N:0:26
AAAGTCGAGGTGCCTAAAGTGGCAACCCAGACTCAGAAGAAGGTTGGTGGTGTAGAGCTTCCTGTAGCCGCATGGCGTTCGTACTTAAATATGGAACTAACCATTCCAATTTTCGCTGTCTCTTATACACATCTCCGAGCCCACGAGACC
+
BCCCAFBBBCCCGGGGGGGGGGGHHHHGGHHGHHHHGHGHGHH3FGCFFEEGFGHFHHHHGHHHEGFHHGGFGGHHGGGGGFFHHHHHGHHFGHEFHHHHHHFHHHHHHHHHHHGGGGEGHHHHHHHHHHFHHHHGGCCFGGHG?CGGGG
@M02034:409:000000000-BFKT7:1:1110:16271:28557 1:N:0:26
AAAGTCGAGGTGCCTAAAGTGGCAACCCAGACTACGCCGGAGGTTGGTGGTGTAGAGCTTCCTGTAGCCGCATGGCGTTCGTACTTAAATATGGAACTAACCATTCCAATTTTCGCTGTCTCTTATACACATCTCCGAGCCCACGAGACC
+
AAAAABAABD>>AGGFGGFFFGFHHDCFGHHFHHHFCEEGGEGAFFGEEEBFGGHGGBDGEFHEBGGFGA>EEEFCE?EF??B?FGFGGHFHGHDDGFEFCGBFFHHGFHFHEB@CDF?FFBGBFHHHFBDFCGFFC@GDFFHGCCCDGA
@M02034:409:000000000-BFKT7:1:1110:14354:28583 1:N:0:26
AAAGTCGAGGTGCCTAAAGTGGCAACCCAGACTGTGTTTCCTGTTGGTGGTGTAGAGCTTCCTGTAGCCGCATGGCGTTCGTACTTAAATATGGAACTAACCATTCCAATTTTCGCTGTCTCTTATACACATCTCCGAGCCCACGAGA
+
ABAAAFAADD>AFGGGCFDBFFFFGHFFEEFFGGAGFGHGFFFFGHHAFEAABDFDGFGHHHHFBAEBGEEEFEFBEBFFEBBFHGFGFGHHHGFFGGHFHHFHHFHFFFFHHGGDGFEDD4DGDFG4FGFGHHBH?>@>/FCECCCD
@M02034:409:000000000-BFKT7:1:1110:12894:28637 1:N:0:26
AAAGTCGAGGTGCCTAAAGTGGCAACCCAGACTAAGAATCAGGTTGGTGGTGTAGAGCTTCCTGTAGCCGCATGGCGTTCGTACTTAAATATGGAACTAACCATTCCAATTTTCGCTGTCTCTTATACACATCTCCGATCCCACGAGACC
+
AAAAAB>ADDAAFGG5FGBGGFFHHHFGGFF2FBFEFFHGGHFHHFGDGGFEGAFBGHHHHFHHGFGHHGGCEGFG?AFGGEFGHGHGHGEHH@EGECGHGFGGGGH4BFFGHFGGE<EGHFGHHHEHBFHFHDGFC</>?FHH@?ADAF
@M02034:409:000000000-BFKT7:1:1110:16140:28651 1:N:0:26
AAAATCGAGGTGCCTAAAGTGGCAACCCAGACTCGGCTTCCGGTTGGTGGTGTAGAGCTTCCTGTAGCCGCATGGCGTTCGTACTTAAATATGGAACTAACCATTCCAATTTTCGCTGTCTCTTATACACATCTCCGAGCCCACGAGACC
+
BAABBFAFA?A>FGGGGGGBGFFHHHGGFHGGH3FFAEEHGEA2BEFBAEABBGGEGGHHHGFGFGEFFE?FGEFGEEEGE?FHHHGHHHFGGEDGBGFGFFDGHG4GHHHGHGEGGGEFDDFGHHFFDHBGHHHHG?CCDFFF@@DCFF
@M02034:409:000000000-BFKT7:1:1110:12547:28651 1:N:0:26
AAAGTCGAGGTGCCTAAAGTGGCAACCCAGACTCGGAGGGAGGTTGGTGGTGTAGAGCTTCCTGTAGCCGCATGGCGTTCGTACTTAAATATGGAACTAACCATTCCAATTTTCGCTGTCTCTTATACACATCTCCGAGCCCACGAGACC
+
CCCCBFCBCBABGGGGGGGFGGGHHHHGGHHGHGCE2EGGEEGGHHGEFFEFEHHGHFHHHHHHGGGGGEEFGGGFEEEFGFHHHFGGHHFFGGGEGHFHHHFGHHHHHHHHHHCCFDFBGGHHHHGHGHGHHHHHD/CA@FHGGGGDGC
@M02034:409:000000000-BFKT7:1:1110:12885:28655 1:N:0:26
AAAGTCGAGGTGCCTAAAGTGGCAACCCAGACTAAGAATCAGGTTGGTGGTGTAGAGCTTCCTGTAGCCGCATGGCGTTCGTACTTAAATATGGAACTAACCATTCCAATTTTCGCTGTCTCTTATACACATCTCCGAGCCCACGAGACC
+
BBBBBFABBBABFFGFGGGFGGGGGHHGGHHGGHHGGHHHHFHGHHGFFGEFHHHFGGHHGCGGFGGDGFEEEEHGGEGFEEFGHHGFHGFEGFDFHHGGHHFHHHHFHHHHHHGFGGEFHHHHHHGGFGFHHHFFE<D>DFGGGGFDGE
@M02034:409:000000000-BFKT7:1:1110:11504:28677 1:N:0:26
AAAGTCGAGGTGCCTAAAGTGGCAACCCAGACTTCTTTGGGTGTTGGTGGTGTAGAGCTTCCTGTAGCCGCATGGCGTTCGTACTTAAATATGGAACTAACCATTCCAATTTTCGCTGTCTCTTATACACATCTCCGAGCCCACGAGACC
+
BBBBCFCABCBCGGGGGGGGGGGHHHHGGHGGHHHHHGHHGGGGGHHGGGGGHGHFHHHHGHHHHFGDGGGEFGHCGEFGFEGHGHHHFHGHGB@BFGGHFGBGHFFFFGHHHGGGGGFHHFHHGHFHGGFGEGFGGB??CFHGGCC/CC
@M02034:409:000000000-BFKT7:1:1110:14446:28678 1:N:0:26
AAAGTCGAGGTGCCTAAAGTGGCAACCCAGACTTATGTGCGGTAGAGCTTCCTGTAGCCGCATGGCGTTCGTACTTAAATATGGAACTAACCATTCCAATTTTCGCTGTCTCTTATACACATCTCGAGCCCACGAGACC
+
AAB?>F?ADD>>FGGFGFGBFBFFFF4EEFFBAGHFHDBDA?A2B5AFHHGCGH55FAGEGEFEF10B>1??BB1FGHBBB@FBBDEGFBBGG3BGHHH4FGHDEE/??BFDDHEF4BGFGF??DFGG/<FGEC/BA/?
@M02034:409:000000000-BFKT7:1:1110:19227:28683 1:N:0:26
AAAGTCGAGGTGCCTAAAGTGGCAACCCAGACTCTGTAGGGTGTTGGTGGTGTAGAGCTTCCTGTAGCCGCATGGCGTTC
+
CCCCCFBABCCCGGGGGGGGGGGHHHHGGHHA3FDB555FEHGG2G2AA1EFGEGDA5BB5FFA5BD53AE0E??10?>F
@M02034:409:000000000-BFKT7:1:1110:17198:28697 1:N:0:26
AAAGTCGAGGTGCCTAAAGTGGCAACCCAGACTAAGAATGTGGTTGGTGGTGTAGAGCTTCCTGTAGCCGCATGGCGTTCGTACTTAAATATGGAACTAACCATTCCAATTTTCGCTGTCTCTTATACACATCTCCGAGCCCACGAGACC
+
BBBBBFBBBBAAGGGGGGGGGGGGHHHGGHHGHHGHHHHHFGFFFGGEFG1AFGHHGHHHHGHGDGG5GEEFGEFGFEFGEBB?GHGFBGHHGGGHFHHGHFHHHHHFHHHHGHGGGGEGFGGHHHHHHFHHHHFHFCGCFAGGCFGGGA
@M02034:409:000000000-BFKT7:1:1110:17405:28786 1:N:0:26
AAAGTCGAGGTGCCTAAAGTGGCAACCCAGACTAAGAATAATGTTGGTGGTGTAGAGCTTCCTGTAGCCGCATGGCGTTCGTACTTAAATATGGAACTAACCATTCCAATTTTCGCTGTCTCTTATACACATCTCCGAGCCCACGAGACC
+
BAAABFAADBAAGGGGGGGGFGGHHHHGGDFEH3D33FHHFGHHHBHGGGGEGDF5AFFGFHBGHAGFHAGEEFHFGGGGFGEEGHHEEFFDGBEBGH3C3B3BG4GDGHFHHGFEEEEGHHHFHGBFGGFFHGHHG/<C@FHGGGCD?E
@M02034:409:000000000-BFKT7:1:1110:15818:28868 1:N:0:26
AAAGTCGAGGTGCCTAAAGTGGCAACCCAGACTATTTATGCGGTTGGTGGTGTAGAGCTTCCTGTAGCCGCATGGCGTTCGTACTTAAATATGGAACTAACCATTCCAATTTTCGCTGTCTCTTATACACATCTCCGAGCCCACGAGACC
+
ABAAABAAADABFGGGGFGGGGGGHHHGGHGGHBEHHHHHGGGGGGEEFFGGEEG5GFGHHHHHGGGGFGGEEFH1EEGGGEFHHHHHFHFGGH33FFHFC?3FEFGDGHHHHFEGGGFFFHHHFFHFHHHGHHHFGBCGCGHGGC@AEE
@M02034:409:000000000-BFKT7:1:1110:15944:28901 1:N:0:26
AAAGTCGAGGTGCCTAAAGTGGCAACCCAGACTGAGCC
+
AA1AA@1>>1>ABGGBA1BFGFF0BGGA0A0AG111BB
@M02034:409:000000000-BFKT7:1:1111:12936:1884 1:N:0:26
TAAGTCGAGGTGCCTAAAGTGGCAACCCAGACTGCTGGGTGTGTTGGTGGTGTAGAGCTTCCTGTAGCCGCATGGCGTTCGTACTTAAATATGGAACTAACCATTCCAATTTTCGCTGTCTCTTATACACATCTCCGAGCCCACGAGACC
+
11>AAFA?D1AAFFGB11FGC1CFFEFE00AAFB0FC10BEF/FGC/EFCEGHBH2FFGHFCGHHFFFGF?>EEFFEGGFEGBCFHHGBGGHHB1G1GGGECFFHGGF2BGHHBEEEEE1GEFG>GBD2<1F1F></</</<<</<@/EA
@M02034:409:000000000-BFKT7:1:1111:12673:1895 1:N:0:26
TAAGTCGAGGTGCCTAAAGTGGCAACCCAGACT
+
11>AAFA1@DAAFGGBF1AGG1FCFGFEAAAFG
@M02034:409:000000000-BFKT7:1:1111:14382:1922 1:N:0:26
AAAGTCGAGGTGCCTAAAGTGGCAACCCAGACTGTGGTGAGGGTTGGTGGTGTAGAGCTTCCTGTAGCCGCATGGCGTTCGTACTTAAATATGGAACTAACCATTCCAATTTTCGCTGTCTCTTATACACATCTCCGAGCCCACGAGACC
+
3>AAAFBABBABGGGGGFGGGGGHGGHGFHGGHHGGHBFGHHGGHGFFFGEGHEHFGDFHFFHHHHGGFFEGFGGGFEGGGEHHHHHGHHGHHH3DFHHFGFGGGGFHFFHHH4EFGGGGHHHHDHHHHFBHFHFBE?BGCGHGGGGGD>
@M02034:409:000000000-BFKT7:1:1111:16210:1929 1:N:0:26
AAAGTCGAGGTGCCTAAAGTGGCAACCCAGACTTTTGATGGGGTTGGTGGTGTAGAGCTTCCTGTAGCCGCATGGCGTTCGTACTTAAATATGGAACTAACCATTCCAATTTTCGCTGTCTCTTATACACATCTCCGAGCCCACGAGACC
+
3ABCBFCCCCAAGGGGGGGGGGGHHHHGGHHGHHHHHGHHHHGGGGGGGGGGHGHGHHHHHHHHHHHHHGGGGGHGGEEGGGHHHHHGHHHHHHFHHHHGGHGHHHHGDGGHHGGGGGFHHHHHHHHHHHFHHHHFD/DGGGHGGGGGGE
@M02034:409:000000000-BFKT7:1:1111:14392:1936 1:N:0:26
TAAGTCGAGGTGCCTAAAGTGGCAACCCAGACTGTGGTTAGGGTTGGT
+
1>A1AF>A1A>AGGGGGFFF1FFFFFGGFG0FH1B1AB0DAEFHG//B
@M02034:409:000000000-BFKT7:1:1111:11640:1943 1:N:0:26
AAAGTCGAGGTGCCTAAAGTGGCAACCCAGACTGAGAAGGTGGTTGGTGGTGTAGAGCTTCCTGTAGCCGCATGGCGTTCGTACTTAAATATGGAACTAACCATTCCAATTTTCGCTGTCTCTTATACACATCTCCGAGCCCACGAGACC
+
3>ABBFBBBBABGGGFGDGGGGGHHGHEGHHGHHBGFHFHGHGGGG?EGDEFGFHHHHHHGHHHHGHHHGGGGGHGGEGGGFFHHHHHHHFHHHFFFHGHHFHFHGGHFGHHHFGGGGEDEGFHGGGBFGGHFGFHGFGGGGFGGG@AAF
@M02034:409:000000000-BFKT7:1:1111:17469:1967 1:N:0:26
AAAGTCGAGGTGCCTAAAGTGGCAACCCAGACTAAGAAGGAGGTTGGTGGTGTAGAGCTTCCTGTAGCCGCATGGCGTTCGTACTTAAATATGGAACTAACCATTCCAATTTTCGCTGTCTCTTATACACATCTCCGAGCCCACGAGACC
+
?ABBBFBBCCBCGGGGGGGGGGGHHHHGGHHGHHHHHHHHBGEGGHGGGGGFGGHGFHHHFHHHHHHHHGGGGGHGGGGGGFHHHHHHGHHHHHHHFHHHGHGHHHHHHHHHHGGGGGGFHHHHHHGHHHFHHHHGGBDGGGHGGGGGFF
@M02034:409:000000000-BFKT7:1:1111:19129:1976 1:N:0:26
AAAGTCGAGGTGCCTAAAGTGGCAACCCAGACTACGGCGACTGTTGC
+
3AAABFABBBBAFGGGGGGGFGFHHHHGGHHGHBA2AA20AAFHG35
@M02034:409:000000000-BFKT7:1:1111:19555:1984 1:N:0:26
AAAGTCGAGGTGCCTAAAGTGGCAACCCAGACTCATCCTCCGGTTGGTGGTGTAGAGCTTCCTGTAGCCGCATGGCGTTCGTACTTAAATATGGAACTAACCATTCCAATTTTCGCTGTCTCTTATACACATCTCCGAGCCCACGAGACC
+
3>A>>BAAB2ABGFFGGCGGDFFGFHEEFHHFHHHHHHHHF222AAEE1EAFFFGHHDDHGHHHHFGFFEE>FAGGEFEGFFGHGFGH3BEHHF33?GHHHHGGHGHG4FGHHFEGFG<DGGFGGHFGBGBGFGBHDCBC?FHG@//?D<
@M02034:409:000000000-BFKT7:1:1111:17024:1985 1:N:0:26
AAAGTCGAGGTGCCTAAAGTGGCAACCCAGACTATGAAGAAGGTTGGTGGTGTAGAGCTTCCTGTAGCCGCATGGCGTTCGTACTTAAATATGGAACTAACCATTCCAATTTTCGCTGTCTCTTATACACATCTCCGAGCCCACGAGACC
+
?ABBBFBBBBBBGGGGGGGGGGGHHHHGGHHGHHHHHHHHHHHHHHGFFGEFGHHHHHHHHHHHHHHHHGGGGGHHGGGGGGGHHHHHHHHHHHHHHHHHHHHHHHHHGHHHHHGGGGFGHHHHHHFHFHHHHHHHG@FGGGHGGGGGGG
@M02034:409:000000000-BFKT7:1:1111:17595:1995 1:N:0:26
AAAGTCGAGGTGCCTAAAGTGGCAACCCAGACTTTTAAGACGGTTGGTGGTGTAGAGCTTCCTGTAGCCGCATGGCGTTCGTACTTAAATATGGAACTAAC
+
ABBBBFBBBBBBGGGGGGGGGGGHHHHGGHHGHFHHBB55A22ACEC1AEE1AGH5AE3F5AFDB5B5FE00EEH1E?>1E>2??@G3GHB@BF33BF33B
@M02034:409:000000000-BFKT7:1:1111:15873:1998 1:N:0:26
AAAGTCGAGGTGCCTAAAGTGGCAACCCAGACTTGGTTTGCGGTTGGTGGTGTAGAGCTTCCTGTAGCCGCATGGCGTTCGTACTTAAATATGGAACTAACCATTCCAATTTTCGCTGTCTCTTATACACATCTCCGAGCCCACGAGACC
+
3ABBADABBBAAGGFGGGGGGFGFHHHGGHHGHHHHHHHGHFEEFGEEFFABBFGGHHHHHHHHHHHHHGGGGGHHGGGGGEHHHGHHHHHHHGGHHHHHHGHHGHFHHHHHHHGGGAEFGHHHHHHHHHFHHHHHGGGGGGHGCGGGGG
@M02034:409:000000000-BFKT7:1:1111:13447:2001 1:N:0:26
AAAGTCGAGGTGCCTAAAGTGGCAACCCAGACTGATCTGCCGGTTGGTGGTGTAGAGCTTCCTGTAGCCGCATGGCGTTCGTACTTAAATATGGAACTAACCATTCCAATTTTCGCTGTCTCTTATACACATCTCCGAGCCCACGAGACC
+
3AABBFBBBBAAGGGGGGGGGGGHHHGGGHAFHHHGGHHHHGGGGGGGGGFFHHHFGHHHHHHHHHHHHGGGGGHHGGGGGFHGHHGHHHEHHHGHHHHHHGGHHHHGBGHHHHGGGFFHHHHHFGGFFHHHHHFGGGCFGFAF/<DGGF
@M02034:409:000000000-BFKT7:1:1111:11636:2020 1:N:0:26
AAAGTCGAGGTGCCTAAAGTGGCAACCCAGACTGAGAGGGGGGTTGGTGGTGTAGAGCTTCCTGTAGCCGCATGGCGTTCGTACTTAAATATGGAACTAACCAT
+
3ABBBFBB?DABGGGGGGGGGGGHGHHGGHHCFHGEDFEGGGGCCCCGEGGG/FG2???G1FFGG1F1DCC/DDF0>C<CDA/<CGFB=DHFFG00CGHHB.0<
@M02034:409:000000000-BFKT7:1:1111:17658:2038 1:N:0:26
AAAGTCGAGGTGCCTAAAGTGGCAACCCAGACTTGGGTTGTTGTTGGTGGTGTAGAGCTTCCTGTAGCCGCATGGCGTTCGTACTTAAATATGGAACTAACCATTCCAATTTTCGCTGTCTCTTATACACATCTCCGAGCCCACGAGACC
+
AABBAFAABBBBGGGGGGFGGGGHHGHFGHDGHHHHHFGGEHHHFHHEFCEFFFGGHHHHGHHHHHHHHGGGGGHFG>EGGGHHHHGFFHHHHHFFHHHFFFHHHFHHGGHHHHCEGGGGBGFGFFB?FFFHHHH?E/?DDFHFGGFDGF
@M02034:409:000000000-BFKT7:1:1111:16886:2043 1:N:0:26
AAAGTCGAGGTGCCTAAAGTGGCAACCCAGAATAGGGGGGCGGTTG
+
ABBBBFBBBBABGGGGGGGGGGGHHHHGGHH3AG33FE2E/>CF/A
@M02034:409:000000000-BFKT7:1:1111:11482:2045 1:N:0:26
AAAGTCGAGGTGCCTAAAGTGGCAACCCAGACTAGGAGGGGGGTTGGTGGTGTAGAGCTTCCTGTAGCCGCATGGCGTTCGTACTTAAATATGGAACTAACCATTCCAATTTTCGCTGTCTCTTATACACATCTCCGAGC
+
3>AABFBBDBABGGGFGGGGGGDHHHHGGHFFH3FGEFAFEEE@CGCCFF/?FFGGHFHHGHHHDDFFFGGGGDHHGGGGGFGHHGHHHHHHGHBFGGFHHCGGHGFHFHGHHHGGGGDGGGFFBB0FFBBFGBFBD9-@
@M02034:409:000000000-BFKT7:1:1111:19322:2061 1:N:0:26
AAAGTCGAGGTGCCTAAAGTGGCAACCCAGACTGGGTGGGGGTTGGTGGTGTAGAGCTTCCTGTAGCCGCATGGCGTTCGTACTTAAATATGGAACTAACCATTCCAATTTTCGCTGTCTCTTATACACATCTCCGAGCCCACGAGACCG
+
BBBBBFABDBAAGGGGFGGGGGGHHHGGGGGFGHHHGGGGGGEEEGEFEEFHFF5DGHHFHHGHGHGHGGGGGHFEEGFGGFGGHEGGHGHHHFFEHGGHHGHHHHGHHHHHHGFGGEHHHHHEGFBGFDGHHHGD<CCCG.FGGGGFGC
@M02034:409:000000000-BFKT7:1:1111:16886:2063 1:N:0:26
AAAGTCGAGGTGCCTAAAGTGGCAACCCAGACTAGGGGGGCGGTTGGTGGTGTAGAGCTTCCTGTAGCCGCATGGCGTTCGTACTTAAATATGGAACTAACCATTCCAATTTTCGCTGTCTCTTATACACATCTCCGAGCCCACGAGACC
+
3>AAAFABBBAAGGGGGFGGGGGHFEHGGGAFFFGCE?2EFG?D@FGDF//><GFBGFGBGHHGGDFFGFFGGGHFG.C.CDBGHEGHHG0FGBBFFFGGGAFGGFGGGGGEFFCDGGGEBBFFBFFFFFEF/9;9DAABFFFFFFFFFF
@M02034:409:000000000-BFKT7:1:1111:14937:2068 1:N:0:26
AAAGTCGAGGTGCCTAAAGTGGCAACCCAGACTCAGCCGCCGGTTGGTGGTGTAGAGCTTCCTGTAGCCGCATGGCGTTCGTACTTAAATATGGAACTAACCATTCCAATTTTCGCTGTCTCTTATACACATCTCCGAGCCCACGAGACC
+
AAABAFBBBBBBGGGGGGGGGGFHGFFFGHHGHCHHFHEE?EEEEG?EFGEFFGHGGHHHHHHFFFF@@EEEEEHGGEGGGFHHHGDFHHHHHGEGFHBFGHDGH4FHHHHHHHCBDFGD@FHHFGBFFGHHHGGFC/<@/.GGFGG?EC
@M02034:409:000000000-BFKT7:1:1111:12518:2080 1:N:0:26
AAAGTCGAGGTGCCTAAAGTGGCAACCCAGACTAGGAATAATGTTGGTGGTGTAGAGCTTCCTGTAGCCGCATGGCGTTCGTACTTAAATATGGAACTAACCATTCCAATTTTCGCTGTCTCTTATACACATCTCCGAGCCCACGAGACC
+
CCCCCFCCCBAAGGGGGGGGGGGHHHHGGHHGHHFB3DFGBGHHHHHGGGFFFFHHHHHHHGHHHHHHHGGGGGHHGGGGGGHHHHHHHHHHHHHHHHHHHHGHHHHHHHHHHGGGGDGHHHHHHHHHHGHHHHGHGFGGGGHGGGGGGF
@M02034:409:000000000-BFKT7:1:1111:18279:2081 1:N:0:26
AAAGTCGAGGTGCCTAAAGTGGCAACCCAGACTAAGAAGAAGGTTGGTGGTGTAGAGCTTCCTGTAGCCGCATGGCGTTCGTACTTAAATATGGAACTAACCATTCCAATTTTCGCTGTCTCTTATACACATCTCCGAGCCCACGAGACC
+
BBCCCFCCCCAAGGGGGGGGGGGGHHHGGHHGHHHHHHGFHHHHHHGGGGEFGFHGGFHHHHHFGHHHHGEGGGHHGEGGGEHHGHHHHHGHHHFHHHGHHHHHHHHHHHHHHHGGGGFFHHHHHHHGHHHHHHHHGGGGCGHGGFGFFF
@M02034:409:000000000-BFKT7:1:1111:14924:2085 1:N:0:26
AAAGTCGAGGTGCCTAAAGTGGCAACCCAGACTCAGCCGCCGGTTGGTGGTGTAGAGCTTCCTGTAGCCGCATGGCGTTCGTACTTAAATATGGAACTAACCATTCCAATTTTCGCTGTCTCTTATACACATCTCCGAGCCCACGAGACC
+
BAAABFBBBA>AGGGGGGGGGGFGHHGGGHHGHHHHHHGGGCGCGGEEFFEFFFHFHHHHHHHHDEHHHGGGGGHGGEEFGEGFHGHHHHHGGFFEFFHHEFFFHHHHHHHFHHGGF/<@GHHGBFHHHH2CCFFF<</<D.CF<CGGGE
@M02034:409:000000000-BFKT7:1:1111:15736:2103 1:N:0:26
AAAGGCGAGGTGCCTAAATTGGCAACCCAGACTAATACG
+
>1>A1>ADD@A>FFBBB133A1CECFAAACFEGFF121B
@M02034:409:000000000-BFKT7:1:1111:12114:2107 1:N:0:26
AAAGTCGAGGTGCCTAAAGTGGCAACCCAGACTAATAAGCAGGTTGGTGGTGTAGAGCTTCCTGTAGCCGCATGGCGTTCGTACTTAAATATGGAACTAACCATTCCAATTTTCGCTGTCTCTTATACACATCTCCGAGCCCACGAGACC
+
BBBBBFBBBBABGGGGGGGGGGGHHHGGGHHGHHHHHHHHHHHHHHGFFGEFGHHHGHHHHGHHHHHGHGGFGGHGGGGFGFHHHHHHHHHHHHFHHHHFHHHHHHGGHHHHHHGGGGGHGHHHFHGHHHFHHHGHDCFGGGHGGGCGDF
@M02034:409:000000000-BFKT7:1:1111:12921:2118 1:N:0:26
AAAGTCGAGGTGCCTAAAGTGGCAACCCAGACTTGGTGGGGGGTTGGTGGTGTAGAGCTTCCTGTAGCCGCATGGCGTTCGTACTTAAATATGGAACTAACCATTCCAATTTTCGCTGTCTCTTATACACATCTCCGAGCCCACGAGACC
+
AABAAFBBBBABGGGGGGGFGGGHHHHGGHHGGHHGHGGGGGFFGGGGFD?FGGFGGHHHHHHFGHHGHGGGDGHHGFGGGGGHHHGGHHHHHGFHHHHGHFHHHHHFHHFHHHGDGGGGGGGGFFFGFFFGGGGGGAGGGEFF;--DFE
@M02034:409:000000000-BFKT7:1:1111:15725:2121 1:N:0:26
AAAGTCGAGGTGCCTAAAGTGGCAACCCAGACTAATGCGAATGTTGGTGGTGTAGAGCTTCCTGTAGCCGCATGGCGTTCGTACTTAAATATGGAACTAACCATTCCAATTTTCGCTGTCTCTTATACACATCTCCGAGCCCACGAGACC
+
CBCCBFBBCDAAGGGGGGGGFGGHHHHGGHHGHHHHHHGF2AGFGHHEFGGGEGHHHHHHFHGGFGHGGGGGGGHHGGGGGGHHHHHHHHHHHHHHHHGHHGHGHHHHHHHHHGEEFGFFFHGHHHHHFHHHFHHGG@FGGFHGGFCGAF
@M02034:409:000000000-BFKT7:1:1111:15744:2122 1:N:0:26
AAAGTCGAGGTGCCTAAAGTGGCAACCCAGACTAATGCGAATGTTGGTGGTGTAGAGCTTCCTGTAGCCGCATGGCGTTCGTACTTAAATATGGAACTAACCATTCCAATTTTCGCTGTCTCTTATACACATCTCCGAGCCCACGAGAC
+
A1AAAF1>ADAAAFGGGGGG1G0CFHCCFFFFHGFHHFGCEGHHFFHAFEABBDFDGHHHFHGGBGHHHGGGGEHGGEEGGEGFHHGHHHHGHGFF1GHHHHHHHGGFFHHHBGGEGFEDGEBFHHHB2<FGGHHHGCCCCEEA@??AC
@M02034:409:000000000-BFKT7:1:1111:18742:2130 1:N:0:26
AAAGTCGAGGTGCCTAAAGTGGCAACCCAGACTCGGCCTCCGGTTGGTGGTGTAGAGCTTCCTGTAGCCGCATGGCGTTCGTACTTAAATATGGAACTAACCATTCCAATTTTCGCTGTCTCTTATACACATCTCCGAGCCCACGAGACC
+
BBABCFCCCCCAGGGGGGGGGGGHHHHGGHHGHH2EFGGHHEEGEGFGGGFFGFHHHHHHHHHHHHHHHGGGGGHHGGGGGGFHHHHHFHHHHGHHHHGHHHHHHHGHHHHHHHGGGGGHHHHHHHHHFFHHFFFHDCDCDGHGG/CGDG
@M02034:409:000000000-BFKT7:1:1111:11037:2167 1:N:0:26
AAAGTCGAGGTGCCTAAAGTGGCAACCCAGACTACGAGGCAGGTTGGTGGTGTAGAGCTTCCTGTAGCCGCATGGCGTTCGTACTTAAATATGGAACTAACCATTGCAATTTTCGCTGTCTCTTATACACATCTCCGAGCCC
+
ABBBAFBBD@AAEGFFGFGGBGGHHEFFGGGCFH3E2AEGGGG1BGEAFEFGEFGDG5GCB3BGBEGD3E0EEE11E>/1EECGGFFFFBB?BB33?BD3B03BF4BFFFGHG4E/?EE?2FB2FDF2B1D<CD1<A/B@/<
@M02034:409:000000000-BFKT7:1:1111:17517:2176 1:N:0:26
AAAGTCGAGGTGCCTAAAGTGGCAACCCAGACTTGGATGTTTGTTGGTGGTGTAGAGCTTCCTGTAGCCGCATGGCGTTCGTACTTAAATATGGAACTAACCATTCCAATTTTCGCTGTCTCTTATACACATCTCCGAGCCCACGAGACC
+
CBCCCFCCCCBBGGGGGGGGGGGHHHHGGHHGHHHHHHGFGGHHHHHFGGEBBBGFHHHHHHHHHHHGHGGGGEHHGEGGGGGHHHHHHHHHHHGHHHHHHHHHHFHHHHHHHHGGGGFHHHHHHHHFHHHHHHFGF@FGCCGEDFCCAF
@M02034:409:000000000-BFKT7:1:1111:13579:2179 1:N:0:26
AAAGTCGAGGTGCCTAAAGTGGCAACCCAGACTTGTATTACGGTTGGTGGTGTAGAGCTTCCTGTAGCCGCATGGCGTTCGTACTTAAATATGGAACTAACCATTCCAATTTTCGCTGTCTCTTATACACATCTCCGAGCCCACGAGACC
+
AAAAAFAA?D1AGGGGGGGGGB0AFFHGG0GFFG1GCDGAGAEGG/EEG?BABAGD1FFGDGFGH2FGFEEEEGHFCBEFFEGHHFHEBGHHHH1DGHGHB0>FGBGFHHHFFF/EEE/B>GF21D22FFHHHEHBC/B@/FCCCCC?AF
@M02034:409:000000000-BFKT7:1:1111:13557:2211 1:N:0:26
AAAGTCGAGGTGCCTAAAGTGGCAACCCAGACTTTTAAGCAGGTTGGTGGTGTAGAGCTTCCTGTAGCCGCATGGTGTTCGTACTTAAATATGGAACTAACCATTCCAATTTTCGCTGTCTCTTATACACATCTCCGAGCCAACGAGACC
+
>AA3>FAADD>>FGFGGGGFGGGFFGGFGGDEHBGHHGHGHGHHFGAEEG1ABBFGHFFHFGGGABGFFEEGGFHGH1EGFEFEFBFHHHEFGGF3BF@FCFBHHGHHFHHHEDEEEGE3G4?GFG4BD3BBCGG2E@DCF22?EFGA?C
@M02034:409:000000000-BFKT7:1:1111:17970:2219 1:N:0:26
AAAGTCGAGGTGCCTAAAGTGGCAACCCAGACTATTAAGAGTGTTGGTGGTGTAGAGCTTCCTGTAGCCGCATGGCGTTCGTACTTAAATATGGAACTAACCATTCCAATTTTCGCTGTCTCTTATACACATCTCCGAGCCCACGAGACC
+
AA3?AFABDB>AFGGGGGGGGCFFFFGFEEFFADGEDFGBFHFDDG2AF2EAF3G55FHHDB5A5DG5BAEAEA?1>?>FE?2FFFHGFHHHEFEGHHHFGFFGFBDFGFGGG?EGG?<34?B4?GGGBGH2BBGHD/><DGHGGGGDEG
@M02034:409:000000000-BFKT7:1:1111:12148:2232 1:N:0:26
AAAGTCGAGGTGCCTAAAGTGGCAACCCAGACTCAGAAGAAGGTTGGTGGTGTAGAGCTTCCTGTAGCCGCATGGCGTTCGTACTTAAATATGGAACTAACCATTCCAATTTTCGCTGTCTCTTATACACATCTCCGAGCCCACGAGACC
+
ABBABFBBDB2AFGGGGGGGGGCGFEFEFH2FCGGGGHGGCFFGHHGGGFEFFFFFHFFG5FGHHHHHGGGEGEFHGGGEGGHHHHHGHHHHHEHHHHGGFHFFHGHH4FGFFGGGGG/F4EFEHFFGFHBFGHGG?<BCGEHFC@CDGF
@M02034:409:000000000-BFKT7:1:1111:11125:2238 1:N:0:26
AAAGTCGAGGTGCCTAAAGTGGCAACCCAGACTAAGCTTCAGGTTGGTGGTGTAGAGCTTCCTGTAGCCGCATGGCGTTCGTACTTAAATATGGAACTAACCATTCCAATTTTCGCTGTCTCTTATACACATCTCCGAGCCCACGAGACC
+
AAAAAFBADBAAGGGGGGGGGFAFHHHEFHHGHCGHHFHHFGF5GF2AFGEFFFHFHHGHFHHFGGHGHFEFGGHHGGFGGEGHHHFHHHFFGHFDGGFGHHFHHHHGHHHFHFGDFGEEFHHHHHFGFHFHGHEHD/CDC/<?C/<<CF
@M02034:409:000000000-BFKT7:1:1111:17279:2238 1:N:0:26
AAAGTCGAGGTGCCTAAAGTGGCAACCCAGACTAAGCAGAAGGTTGGTGGTGTAGAGCTTCCTGTAGCCGCATGGCGTTCGTACTTAAATATGGAACTAACCATTCCAATTTTCGCTGTCTCTTATACACATCTCCGAGCCCACGAGACC
+
ABBAAFBB32>>GGGGGGDGGF2GHHHGGHHFHCDGHHGHFHHCGHGAFABAGBGHHGHHGHHHHHGFHGGGGGHHGEEGGFHHHHHHHHHFHFBGHHGHHHHHHHGFFHHHHHGGGFEHBFHFFGHHHGFHFHDGG?BCCF/CC@@EGF
@M02034:409:000000000-BFKT7:1:1111:18161:2242 1:N:0:26
AAAGTCGAGGTGCCTAAAGTGGCAACCCAGACTGGGGGGGTGGTTGGTGGTGTAGAGCTTCCTGTAGCCGCATGGCGTTCGTACTTAAATATGGAACTAACCATTCCAATTTTCGCTGTCTTTATACACATCTCCGAGCCCACGAGACCG
+
BCCCBFCCCCBCGGGGGGGGGGGHHHHGEHACHHHDEGGC:;AFGGGFFG.C9BF;FBGGGFGFBFFGGD?=DFFFDABAFDFFEFFFFFB0BFFFFFFBBFFBFFFFFFFFFFCAAAA0BBB9FFFFFFEFFBFA-9;@EFFF;CFFF;
@M02034:409:000000000-BFKT7:1:1111:17067:2261 1:N:0:26
AAAGTCGAGGTGCCTAAAGTGGCAACCCAGACTGGGGTGTGGGTTGGTGGTGTAGAGCTTCCTGTAGCCGCATGGCGTTCGTACTTAAATATGGAACTAACCATTCAATTTTCGCTGTCTCTTATACACATCTCCGAGCCCACGAGACCG
+
BBBBBFBBDB>AGFGGGGGGGGGHGHHGGHHGHHHHGEEEEFGEFGE1FEABBFGHHHHHHHHHHFHHHGGGGGHHGEFGGEFGHHHFGHHHHHHHFFGHHHHGHHHGBHHHHFBDDFHHHHHHHFDDFDHFHFHGGGGGGHFGGGGGGD
@M02034:409:000000000-BFKT7:1:1111:16233:2269 1:N:0:26
AAAGTCGAGGTGCCTAAAGTGGCAACCAGACTCAGCTAATGTTGGTGGTGTAGAGCTTCCTGTAGCCGCATGGCGTTCGTACTTAAATATGGAACTAACCATTCCAATTTTCGCTGTCTCTTATACACATCTCCGAGCCCACGAGACCGT
+
AA?3AFABBBAACGGGGGGGGC24FFHAF22GGFB3GB5FFHHH22FEEFHHHEDGFFDFHHFHH5BAEAEEH1E?E?E??1GH@33FG@B@BBFB3BCGGFFHF4FGFDBFE?AGEGBGHF4BFDFHEFGGH1A/BD@CGFGCGGGEC<
@M02034:409:000000000-BFKT7:1:1111:19532:2274 1:N:0:26
AAAGTCGAGGTGCCTAAAGTGGCAACCCAGACTCCGCCTCCTGTTCGTGGTGTAGTGCTTCCTGTACCCGCATG
+
BBBBBFBA>DAAGGGGGGGGGGGHGHHGFFFFHB322BEA2ABFB52B11BBA3F53A5D5F55A555B1E0EA
@M02034:409:000000000-BFKT7:1:1111:13876:2274 1:N:0:26
AAAGTCGAGGTGCCTAAAGTGGCAACCCAGACTCAGCATAATGTTGGTGGTGTAGAGCTTCCTGTAGCCGCATGGCGTTCGTACTTAAATATGGAACTAACCATTCCAATTTTCGCTGTCTCTTATACACATCTCCGAGCCCACGAGACC
+
BAABBFBBBBAAGGGGGGGGGGEHHHHGGHHGHFHGHHGHHHHGHHHGFGEFGHHHHHHHHHHHHHGGGFGGGGHGGEGGGFHHHHHHHHHHHHGGFHHHHHGHHHHGHHHHHHGGGGGHHGHHHHFGFHHHHHHFDDCCGGHGGCGGGG
@M02034:409:000000000-BFKT7:1:1111:19513:2275 1:N:0:26
AAAGTCGAGGTGCCTAAAGTGGCAACCCAGACTCCGCCTCCTGTTGGTGGTGTAGAGCTTCCTGTAGCCGCATGGCGTTCGTACTTAAATATGGAACTAACCATTCCAATTTTCGCTGTCTCTTATACACATCTCCGAGCCCACGAGACC
+
BBBBBFAADDAAGGGGGGGGGGGHHHHGG2FFHHHGGGGGGHHGGFHFGGEFGHHHHHHGFHHHGHHHHGGGGGHHGGGGGGHHHHHHHHGHHGGHHGHHHHGHHHGHHHHHHHGGGGFFHEHFGHFH3FFCGHFHG/CC@FHFGFGGGG
@M02034:409:000000000-BFKT7:1:1111:17335:2294 1:N:0:26
AAAGTCGAGGTGCCTAAAGTGGCAACCCAGACTAAGCATCAGGTTGGTGGTGTAGAGCTTCCTGTAGCCGCATGGCGTTCGTACTTAAATATGGAACTAACCATTCCAATTTTCGCTGTCTCTTATACACATCTCCGAGCCCACGAGACC
+
AABBBFBBBBAAFGGGGGGGGGGHHHHGGHHCFHDGFEHHHHHHGHCGGGEBAFGBGH3GFHHHFGFBGGGEEFFCEEE1EEGEHHHHHHHHHHDFGHEHHHFGHHGHHHEHFGEEF/?FFHHFBGB3FBGGGFH2?/BDFG//<<C?DF
@M02034:409:000000000-BFKT7:1:1111:17553:2301 1:N:0:26
AAAGTCGAGGTGCCTAAAGTGGCAACCCAGACTAAGGGTCCGGTTGGTGGTGTAGAGCTTCCTGTAGCCGCATGGCGTTCGTACTTAAATATGGAACTAACCATTCCAATTTTCGCTGTCTCTTATACACATCTCCGAGCCCACGAGACC
+
BBBBBFBBBB?AGGGGGGGGGGGHHHHGGHHGHHGHHHHHHGGGGGGGGGEFGHHHHGHHHHHHGHHHHGGGGGGHG?EFGGFHHHHHHHHHHHFHHHHHHHGHHHHGHHHHHHGGGGGGHHHHHHGGFFHHHHHFGDGGGGHGGGGGGG
@M02034:409:000000000-BFKT7:1:1111:16330:2303 1:N:0:26
AAAGTCGAGGTGCCTAAAGTGGCAACCCAGACTATGACTAAGGTTGGTGGTGTAGAGCTTCCTGTAGCCGCATGGCGTTCGTACTTAAATATGGAACTAACCATTCCAATTTTCGCTGTCTCTTATACACATCTCCGAGCCCACGAGACC
+
CCCCCFCCCCAAGGGGGGGGGGGHHHHGGHHGHGHHGFHHBHHHGGCGGFBBBGHFHHGHHHHHGHHHHGGGGGHHGEFGGGHHHHHHHHHHHHHBGHHHHHHHGHHHFHHHHHGGGCEGHHHHHHHHHFEHHHHHD?CGGGHGGGGGGE
@M02034:409:000000000-BFKT7:1:1111:16145:2310 1:N:0:26
AAAGTCGAGGTGCCTAAAGTGGCAACCCAGACTAATACTCCGGTTGGTGGTGTAGAGCTTCCTGTAGCCGCATGGCGTTCGTACTTAAATATGGAACTAACCATTCCAATTTTCGCTGTCTCTTATACACATCTCCGAGCCCACGAGACC
+
AAABAFAABB>AGGGFCGGGGGFHHHHGGHGGHHHHHHHHCEGEGGGFFGEFGFFFFGGHFHGGBFFFGGGEEGHFGEGGGEFHHHHGHFGHHHGFGHFGHHGHHHGHGHGFHGEAGE?BGHHHEDFHFGFHHHFG</BCGFEFGCDAE>
@M02034:409:000000000-BFKT7:1:1111:18764:2316 1:N:0:26
AAAGTCGAGGTGCCTAAAGTGGCAACCCAGACTCAGGTGGATGTTGGTGGTGTAGAGCTTCCTGTAGCCGCATGGCGTTCGTACTTAAATATGGAACTAACCATTCCAATTTTCGCTGTCTGTTATACACATCTCCGAG
+
AAAAAF@ADDABGGGFGAFDGGGHHHHGGHGEGHHGHFGEAB3FDGE2AEAFEBGFFDFA5GGGFAF53AEEFEF1>EE?EEGGGD4B@FB@FF33@FB33?3?344?FFGHH?E/?EEFF4BFBE4?3B2C2B3BC/<
@M02034:409:000000000-BFKT7:1:1111:16189:2321 1:N:0:26
AAAGTCGAGGTGCCTAAAGTGGCAACCCAGACTGCGAATTGGGTT
+
BBBBBFABBBABGGGGGGGGGGGHHHHGGHHGHF32A2AAGBGGC
@M02034:409:000000000-BFKT7:1:1111:18767:2334 1:N:0:26
AAAGTCGAGGTGCCTAAAGTGGCAACCCAGACTCAGGTGGATGTTGGTGGTGTAGAGCTTCCTGTAGCCGCATGGCGTTCGTACTTAAATATGGAACTAACCATTCCAATTTTCGCTGTCTCTTATACACATCTCCGAGCCCACGAGACC
+
CCCCCFCCCCBCGGGGGGGGGGGHGHHGFGHGHHHHHFHGHHHHHGHGGGGFFGHHHHHHHHHHHHHHHGGGGGHHGGGGGEGHHHHGHHHHHGHHGHHHHHHHHHHHGGHHHHGGGGFHHHHHHHGGFHGHHHH2CC@CGAHGGGGGGF
@M02034:409:000000000-BFKT7:1:1111:19070:2350 1:N:0:26
AAAGTCGAGGTGCCTAAAGTGGCAACCCAGACTCAGCCTAGGGTTGGTGGTGTAGAGCTTCCTGTAGCCGCATGGCGTTCGTACTTAAATATGGAACTAACCATTCCAATTTTCGCTGTCTCTTATACACATCTCCGAGCC
+
BBBBBFBBBBAAGGGGGGEGGGGHHHHGGHHGHGFGFGGHCAFFFEGGFGEFAEGBGHHHBFGHHFFBGEGEFGHFFFEEEFFGHHFHHHFHGH33FGE3FGFGHHHHFGGHHFGCFGEFHHHHDFDFBGDCCBGBABB/B
@M02034:409:000000000-BFKT7:1:1111:12387:2359 1:N:0:26
AAAGTCGAGGTGCCTAAAGTGGCAACCCAGACTAGGAATCATGTTGGTGGTGTAGAGCTTCCTGTAGCCGCATGGCGTTCGTACTTAAATATGGAACTAACCATTCCAATTTTCGCTGTCTCTTATACACATCTCCGAGCCCACGAGACC
+
CCCCCFBADBAAGGGGGGGGGGFFFGHGGHHGHHHHHHHHHHHHHHGDFGEBFGHFHHHHFHHHFFHHHGGGGEHFGEGGFEGHHHHGHHGHHHFFHHFGHFFHHHHGHHHHHGGDGGFFGEHHHHHGFFFHHHFF??FFGGHEGGGGGF
@M02034:409:000000000-BFKT7:1:1111:11730:2364 1:N:0:26
AAAGTCGAGGTGCCTAAAGTGGCAACCCAGACTAGTGATGGGGTTGGTGGTGTAGAGCTTCCTGTAGCCGCATGGCGTTCGTACTTAAATATGGAACTAACCATTCCAATTTTCGCTGTCTCTTATACACATCTCCGAGCCCACGAGACC
+
BCBBCFABBDAAGGGGGGGGGGGHHHHGGHHGHHHHHHHHHHGGGGGGGGFFGHHHFHHHHHHHHHHHHGGGGGHHGGGGGFGHHHHHHHGHHGGFGHFHHHHHHHHGHHHHHHGGGDFEHHHHHHHBFFFHHGHHGGGGFGHGGGGGGG
@M02034:409:000000000-BFKT7:1:1111:20376:2386 1:N:0:26
AAAGTCGAGGTGCCTAAAGTGGCAACCCAGACTAAGCATCAGGTTGGTGGTGTAGAGCTTCCTGTAGCCGCATGGCGTTCGTACTTAAATATGGAACTAACCATTCCAATTTTCGCTGTCTCTTATACACATCTCC
+
AAAA3D3A@>ABGGGGGAGGFBFBGHHGGCAFG3BG35D3FGBF3FEDF?EFFFGFHGHH5GFGBAFFFGG?EE11FEEFFEHHA4FGGFGHHB3BCCB33B3FFFEE4FFHFGFDGGGFHBGHHHBD322FBF3B
@M02034:409:000000000-BFKT7:1:1111:16292:2387 1:N:0:26
AAAGTCGAGGTGCCTAAAGTGGCAACCCAGACTGTGGTTAAGGTTGGTGGTGTAGAGCTTCCTGTAGCCGCATGGCGTTCGTACTTAAATATGGAACTAACCATTCCAATTTTCGCTGTCTCTTATACACATCTCCGAGCCCACGAGACC
+
BABBAFB@BBBBGGGGGGGFGGGHHHHGGHHGHG3DG2BEFDGHBGC2FEGFA3F5FF3FFFFFAFGBBEFEFEF1E?EE?EG??GHH3BGFGE33FGGHE03FFDGGFGHHGFEFGEEGFGFHDGDGHEFFHGHFE/CG@FCFDC@/??
@M02034:409:000000000-BFKT7:1:1111:16639:2400 1:N:0:26
AAAGTCGAGGTGCCTAAAGTGGCAACCCAGACTTCTATTACTGTTGGTGGTGTAGAGCTTCCTGTAGCCGCATGGCGTTCGTACTTAAATATGGAACTAACCATTCCAATTTTCGCTGTCTCTTATACACATCTCC
+
>A>AADABBB>AFFGFGGGGGFEGFFHGGGHGHHHHH55FFFEGHFA2FA2BABGGAFFH5EEGFDFGFFGGGGGHEGGFEGEGHHFGHHGHHEGFHBFCGGDGHHHGHHBGFHGC?/?BGHHHFHFHBFDCCGFH
@M02034:409:000000000-BFKT7:1:1111:15883:2401 1:N:0:26
AAAGTCGAGGTGCCTAAAGTGGCAACCCAGACTTCGCGTACGGTTGGTGGTGTAGAGCTTCCTGTAGCCGCATGGCGTTCGTACTTAAATATGGAACTAACCATTCCAATTTTCGCTGTCTCTTAACACATCTCCGAGCCCACGAGACCG
+
BBCBCFCCCCAAGGGGGGGGGGGHGHHGGHHGHHHGGGGFGGGGGGGGFGEFFFHGGHHHHHHHHFHHHGGGGGHHGEGGGGHHHHHGHHHHHHFFGHHHHHGHHHHFHHHHHHGGGGGHHGHHHFFGGEHGHFHGCGGGEF/<<<AE<>
@M02034:409:000000000-BFKT7:1:1111:20365:2402 1:N:0:26
AAAGTCGAGGTGCCTAAAGTGGCAACCCAGACTAAGCCTAAGGTTGGTGGTGTAGAGCTTCCTGTAGCCGCATGGCGTTCGTACTTAAATATGGAACTAACCATTCCAATTTTCGCTGTCTCTTATACACATCTCCGAGCCCACGAGACC
+
BBBCBFCBBCABGGGGGGGFGGGHHGHGGHHGHHHHHHHHHHHGGHFGFGBFFGHGHHHHHGHHGGHHHGGGGGHHGEGGGGHHHHHHHHHHGHHFGHFFHHFHHHHHHHHHHHGDGGGHHHHHHHFGFBFHHHGHGCGFGGHGGGGGGG
@M02034:409:000000000-BFKT7:1:1111:17081:2407 1:N:0:26
AAAGTCGAGGTGCCTAAAGTGGCAACCCAGACTGCTCCGCCTGTTGGTGGTGTAGAGCTTCCTGTAGCCGCATGGCGTTCGTACTTAAATATGGAACTAACCATTCCAATTTTCGCTGTCTCTTATACACATATCCGAGCCCACGAGACC
+
ABA3ABA3>DA@4GGFGGGGGFFHGHF22FCFHGFGHHGGGGHFFDAAFEEFF3FEGGFHBFHHFFHGGG0>AEFGE1>FEEBFED4@3B@GFGFGBFF3FGDGHFEGBHFFH4E?EE?BGGHB1F2B21B11B2D/??@D/<<AA//?F
@M02034:409:000000000-BFKT7:1:1111:17063:2410 1:N:0:26
AAAGTCGAGGTGCCTAAAGTGGCAACCCAGACTGCTCCGCCTGTTGGTGGTGTAGAGCTTCCTGTAGCCGCATGGCGTTCGTACTTAAATATGGAACTAACCATTCCAATTTTCGCTGTCTCTTATACACATCTCCGAGCCCACGAGACC
+
CBCCBFCCCCABGGGGGGGGGGGHHHHGGHHGHHHHHHGGGGHHHHHGGGEFGHHHHGHHHHHHGHHFHGGGGGHHGGGGGGHHHHHHGHHHHHGFHHHGHHHHHHGHHHHHHHGGGGGGHGHHGHHHHHGHHHHFGDGGGGHGGGGGGE
@M02034:409:000000000-BFKT7:1:1111:13719:2421 1:N:0:26
AAAGTCGAGGTGCCTAAAGTGGCAACCCAGACTACGTCGCCGGTTGGTGGTGTAGAGCTTCCTGTAGCCGCATGGCGTTCGTACTTAAATATGGAACTAACCATTCCAATTTTCGCTGTCTCTTATACACATCTCCGAGCCCACGAGACC
+
CCCCCFCBCCAACGGGGGGGGGGHHH4BCCCFH33B22A22AAEEAFAFABAF3GHGH3EGGHGFGGB3EECEEG1E1ECEGCFGGFFHBFDB?3FGFFF303BBGB4B4FHHDBAA//@DDFHHF>22FBGHBDG?></</FGGGGG.<
@M02034:409:000000000-BFKT7:1:1111:15985:2443 1:N:0:26
AAAGTCGAGGTGCCTAAAGTGGCAACCCAGACTTAGCATCCGGTTGGTGGTGTAGAGCTTCCTGTAGCCGCATGGCGTTCGTACTTAAATATGGAACTAACCATTCCAATTTTCGCTGTCTCTTATACACATCTCCGAGCCCACGAGACC
+
CCCCCFCCCCBAGGGGGGGGGGGHHHHGGHHGHHHHFHHFHGFEEGGEEGGAAAF5FGGHDHHGFDGFGFGFGGF1EEEFFE?FGDHHEFHFFF33GFHHFA3FGFFBBGHHF4E?FEEGGHFDDFFBGBGFHHHFD/BFGEFGGC@GGF
@M02034:409:000000000-BFKT7:1:1111:13270:2470 1:N:0:26
AAAGTCGAGGTGCCTAAAGTGGCAACCCAGACTAAGCAGAAGGTTGGTGGTGTAGAGCTTCCTGTAGCCGCATGGCGTTCGTACTTAAATATGGAACTAACCATTCCAATTTTCGCTGTCTCTTATACACATCTCCGAGCCCACGAGAC
+
AB@AAFAA@@AAGCBBCADBGF2GCFFFFGGGHHHCFFBEGGGHHH?EFFABBGFGBHHGHEHHHFHHH1ACFGHHGGGFEEGHGHHGHHHHHGHHHHBFHHFEF4EGHGBGHH/EEAEHHHHHFHHG2?1F1FHFA/>@DGHGGCCGD
@M02034:409:000000000-BFKT7:1:1111:15234:2481 1:N:0:26
AAAGTCGAGGTGCCTAAAGTGGCAACCCAGACTGGGCTGTAGGTTGGTGGTGTAGAGCTTCCTGTAGCCGCATGGCGTTCGTACTTAAATATGGAACTAACCATTCCAATTTTCGCTGTCTCTTATACACATCTCCGAGCCCACGAGAC
+
AAABAFBBBBABGGGGGGGFGGFHBFGGCAGGHH22BABBDGFDFEEFFGGGGHFEFAFG5FGF55FGDEE@FFHEE>EFEEE??4GHBHFHHH33BFBBC0FBF4FGEHHHHHE/EF?3B4BGDFDGFFHG2GG2CB@CD/<FDGF/C
@M02034:409:000000000-BFKT7:1:1111:17320:2494 1:N:0:26
AAAGTCGAGGTGCCTGAAGTGGCAACCCAGACTCCTAATCATGTTGGTGGTGTAGAGCTTCCTGTAGCCGCATGGCGTTCGTACTTAAATATGGAACTAACCATTCCAATTTTCGCTGTCTCTTATACACATCTCCGAGCCCACGAGACC
+
BBBBBFABDB2AGGG4BFGGGGGHGHHGGHHGHHHHHHHHHGHHHHHGGGBFFGHFGFGHFHHFGHHHHGGGGGHHG?EGGGHHGHHHHHGHHHFHGGGHHHHHHHHHGHHHHHGGGGEEGFGHHHHHHHFHHHGFD/@BCGHGGGGFFF
@M02034:409:000000000-BFKT7:1:1111:11969:2496 1:N:0:26
AAAGTCGAGGTGCCTAAAGTGGCAACCCAGACTGCGCCGCAGGTTGGTGGTGTAGAGCTTCCTGTAGCCGCATGGCGTTCGTACTTAAATATGGAACTAACCATTCCAATTTTCGCTGTCTCTTATACACATCTCCGAGCCCACGAGACC
+
CCCCCFCCCCCBGGGGGGGGGGGHHHHGGHHGHHHGGGGGGGGHGHGEFFGFFFHEFHHHHGHHHHHGHGGGGGHFGEGGFEGHGHHHHHFFGGEBHHHHHGBGHFFFBGHHHHGGGGDHDDFG>GHFFHHHHHHFD?DGCFAFG?<EGA
@M02034:409:000000000-BFKT7:1:1111:12066:2498 1:N:0:26
AAAGTCGAGGTGCCTAAAGTGGCAACCCAGACT
+
A11?AF?A@D>A1C1GGGGGFBE0AGGACA00B
@M02034:409:000000000-BFKT7:1:1111:18469:2515 1:N:0:26
AAAGTCGAGGTGCCTAAAGTGGCAACCCAGACTCGGTGGGAGGTTGGTGGTGTAGAGCTTCCTGTAGCCGCATGGCGTTCGTACTTAAATATGGAACTAACCATTCCAATTTTTGCTGTCTCTTATACACATCTCCGAGCCCACGAGACC
+
BAABA@>>DDAAGFGGGFGFGGGHHHFD2G2AFHFEA?ECHGEGHH0EC?EFF3DDA5AFDGHHHBD5BEG@EEHAEEEAE>?1FFFHGHHGHHHEF3FGFFHFHGH4DGBGD4>BFF?122FGFFBG2G1CFBG1C/</CGHECC@/AF
@M02034:409:000000000-BFKT7:1:1111:13634:2517 1:N:0:26
AAAGTCGAGGTGCCTAAAGTGGCAACCCAGACTAAGGGGGTGGTTGGTGGTGTAGAGCTTCCTGTAGCCGCATGGCGTTCGTACTTAAATATGGAACTAACCATTCCAATTTTCGCTGTCTCTTATACACATCTCCGAGCCCACGAGACC
+
ABBBAFABBB>AGGGGGGGGGGFFHHHGGHHGHHGHHHGGAEFEFGGGFGEFFGHFHGHFHHHHGHGGHGGGGGHHGGGGGGHHHHHHHHHHHHHGGHHGHHHHHHGHFHHHHHGGGGDFHHHFFGHHFFHHHHHFD/CADGHGGGGGG<
@M02034:409:000000000-BFKT7:1:1111:19173:2526 1:N:0:26
AAAGTCGAGGTGCCTAAAGTGGCAACCCAGACTCCTCCTCCGGTTGGTGGTGTAGAGCTTCCTGTAGCCGCATGGCGTTCGTACTTAAATATGGAACTAACCATTCCAATTTTCGCTGTCTCTTATACACATCTCCGAGCCCACGAGACC
+
ABAABFBBDBAAFGGGGGGGGGGHHHGGG2FFFHHGHHHHHDEGGFGEFG1FGFFFHHHHHHHHHHHHHGCEFGHFCEGFGFGHHHHHGFFFHFFGFHHGHHHHHHHFFGHHHEGGGGGFHHHHHGFHFHHHHHHFGCGCCGHGGCFDDF
@M02034:409:000000000-BFKT7:1:1111:11832:2539 1:N:0:26
AAAGTCGAGGTGCCTAAAGTGGCAACCCAGACTCATAAGGATGTTGGTGGTGTAGAGCTTCCTGTAGCCACATGGCGTTCGTACTTAAATATGGAACTAACCATTCCAATTTTCGCTGTCTCTTATACACATCTCCGAGCCCACGAGACC
+
CCDCCFCCDDBCGGGGGGGGGGGHHHHGGHHGH33AAA53BFGHGHEAAEGFFFHBGDGG5GHFGBHFF3FFGFHEEEEGFAFHEHGHFGHHHFB3FGHHC?DGFDGFEGGHHHCGGGEHHHHF4FHEGHHHHHEGD//BGCFGGFGGGE
@M02034:409:000000000-BFKT7:1:1111:14961:2546 1:N:0:26
AAAGTCGAGGTGCCTAAAGTGGCAACCCAGACTTGGGCGGAGGTGTAGAGTGAGACCTGTAGCCGCATGGCGTTCGTACTTAAATATGGAACTAACCATTCCAATTTTCGCTGTCTCTTATACACATCTCGAGCCCACGAGACCGTACTA
+
CCBCCFCCBCAAGGGFGGGGGGGHHHHGGGHGGHHHHGGGGGGEHGHFFGFBDGDGGHHHHHGHFFFGGHHGECFGEGHHHHGHEFHHHBGHHHGHHHFHGHHHHHFGHGFGGFFFHHHGHGGHHHHHHHGGGGGGHGGGGGGGGGHGHG
@M02034:409:000000000-BFKT7:1:1111:18334:2547 1:N:0:26
AAAGTCGAGGTGCCTAAAGTGGCAACCCAGACTCTGCCGCCGGTTGGTGGTGTAGAGCTTCCTGTAGCCGCATGGCGTTCGTACTTAAATATGGAACTAACCATTCCAATTTTCGCTGTCTCTTATACACATCTCCGAGCCCACGAGACC
+
BCCCCFBCCDAAGGGGGGGGGGGGHHHGGHHGGHHHHHGGEEEFGGCEFGEFGDGBGDGHHHHHGFGFGGGEGGHGGEGGGEFHHHFHHHGHHHFEGGHHFGFGHHHEGGHHHFFGG?<@FFGGEHHHFFFGHHHGA<AFGGHGG@DG.>
@M02034:409:000000000-BFKT7:1:1111:11619:2559 1:N:0:26
AAAGTCGAGGTGCCTAAAGTGGCAACCCAGACTCTGAGTTCTGTTGGTGGTGTAGAGCTTGCTGTAGCCGCATGGCGTTCGT
+
AABAAFBBBBB4FGGBGGFGFGGHHHHGGHHGGBFG5FGFBFGGFHE22EEAABG5A5BB3BFGA5D53BE0B?11>?>?1?
@M02034:409:000000000-BFKT7:1:1111:11411:2559 1:N:0:26
AAAGTCGAGGTGCCTAAAGTGGCAACCCAGACTCAGCCTCCTGTTGGTGGTGTAGAGCTTCCTGTAGCCGCATGGCGTTCGTACTTAAATATGGAACTAACCATTCCAATTTTCGCTGTCTCTTATACACATCTCCGAGCCCACGAGACC
+
BBBBBFBBDBAAGGGGGGGGGGF4GHHGGHHGHHHHHGHHHHGHHHHEFDFFFFHFHGHHGHHHFFHGHGGGEGHHGEFGGBFHHHHHHHHHHHHFFHGGGGHGHBGFFHGHHHFCFFEHFFHHGGFBBCGFGHFFGFGCCFHGFGGA/C
@M02034:409:000000000-BFKT7:1:1111:11639:2561 1:N:0:26
AAAGTCGAGGTGCCTAAAGTGGCAACCCAGACTCTGAGTTCTGTTGGTGGTGTAGAGCTTCCTGTAGCCGCATGGCGTTCGTACTTAAATATGGAACTAACCATTCCAATTTTCGCTGTCTCTTATACACATCTCCGAGCC
+
AB@BBFBBBBABGGGGGGCGGGGBCAFEBFGGCHHFFGFFGFFGHH2EFEAA1FFBDFGHHFFGFDHHFEEEGFHHEEGGGGHGHHFEHGDGF3FFBB@BFFGFGHFD?EFGEDEAEGEGFFBDEEBFBGBG2B3BE/@/B
@M02034:409:000000000-BFKT7:1:1111:14182:2562 1:N:0:26
AAAGTCGAGGTGCCTAAAGTGGCAACCCAGACTAAGGTGAGTGTAG
+
BCCCCFBCCCABGGGGGGGGGGGGHHHGGHHGH3E335B52DGH5D
@M02034:409:000000000-BFKT7:1:1111:15325:2564 1:N:0:26
AAAGTCGAGGTGCCTAAAGTGGCAACCCAGACTGCGCTTTGGGTTGGTGGTGTAGAGCTTCCTGTAGCAGCATGGCGTTCGTACTTAAATATGGAACTAACCATTCCAATTTTCGCTGTCTCTTATACACATCTCCGAGCCCACGAGACC
+
CC@BBFBCCCABGGGGGGFBGFFHGHGGGHHGHHHEEGGGHGGGFFGGEEEFGBHHHFHHHHHHFGGGGHHGGHHFEEEFFFGHHHHHHHHHHHEGGHFHHHHHHHHEHHHHHHGEGGFFHBFHHHHHHHEFBGGFE/CBCEHGGCCG?C
@M02034:409:000000000-BFKT7:1:1111:15317:2581 1:N:0:26
AAAGTCGAGGTGCCTAAAGTGGCAACCCAGACTGCGCTTTGGGTTGGTGGTGTAGAGCTTCCTGTAGCAGCATGGCGTTCGTACTTAAATATGGAACTAACCATTCCAATTTTCGCTGTCTCTTATACACATCTCCGAGCCCACGAGACC
+
BBBBAFBBBA>AGGFGFGFGGGGHHHHGGAHGHHHDGGGGG3EEFEEEFGEFGHFFHHHGHHHHGDGEGFGHHHGGEEEFFEFGHFHGHHHEFGDBGHHGHFFHHFBGFHEGG4EEFA<E4BEGDGHGEFHHHGHF/@??<CGG/</C??
@M02034:409:000000000-BFKT7:1:1111:20979:2613 1:N:0:26
AAAGTCGAGGTGCCTAAAGTGGCAACCCAGACTTGGCCGTGGGTTGGTGGTGTAGAGCTTCCTGTAGCCGCATGGCGTTCGTACTTAAATATGGAACTAACCATTCCAATTTTCGCTGTCTCTTATACACATCTCCGAGCCCACGAGACC
+
AABBADAADDABFGGGGGGFFGAGHHHEFHHGGHFGHHGAEEFEFFGEEEEFHHHFHEHGHHHHHFGGGEFEEAAGEEGFAEGHGDHGHHHGHBBDGHEECGFB3FGGGGHHHGGGGDGHHHHGGDGFDGGCBGDGB//<AFHGC/<D.>
@M02034:409:000000000-BFKT7:1:1111:21334:2613 1:N:0:26
AAAGTCGAGGTGCCTAAAGTGGCAACCCAGACTTTTGTTCTGGTTGGTGGTGTAGAGCTTCCTGTAGCCGCATGGCGTTCGTACTTAAATATGGAACTAACCATTCCAATTTTCGCTGTCTCTTATACACATCTCCGAGCCCACGAGACC
+
AABBAFA>DBAAGGGGGGGGGGGHHHHGGHFGHHHHHHHHHHGGHGCGFGEFGGHGGHHHGHHHGFGGHGGGGGHHGGGGGGGHHHGGHHFHHHGFFHGHGHHHFHHH4FGGHFGEGGGDBGGHHHHHHHEHGHGGEBG?GFCFD@@<AF
@M02034:409:000000000-BFKT7:1:1111:20997:2620 1:N:0:26
AAAGTCGAGGTGCCTAAAGTGGCAACCCAGACTTGGCCGTGGGTTGGTGGTGTAGAGCTTCCTGTAGCCGCATGGCGTTCGTACTTAAATATGGAACTAACCATTCCAATTTTCGCTGTCTCTTATACACATCTCCGAGCCCACGAGACC
+
BBBBBFBBBBBBGGGGGGGGGGGHHHHGGHEGHHHHHHGFGGGGGGGGFGEFGHHHHHHHHHHHHHHGHGGGGGHHGGGGGGHHHHFHHHHHHHFHHHGHHHHHHHFHHHHHHHGGGGDDFHGGFHHHHHHHHHHGGBCFFGHGGGGGGF
@M02034:409:000000000-BFKT7:1:1111:11367:2625 1:N:0:26
AAAGTCGAGGTGCCTAAAGTGGCAACCCAGACTCGGAATAATGTTGGTGGTGTAGAGCTTCCTGTAGCCGCATGGCGTTCGTACTTAAATATGGAACTAACCATTCCAATTTTCGCTGTCTCTTATACACATCTCCGAGCCCACGAGACC
+
AAABBFBBBBAAGGGGGGGGGGGHFGHGGHCFHHFG?FFHGGHHFHFEGGEFGFHFGFHHGHHHHHGDFGECEEGGFEFFFEGGGHHHHHFHHH33FGFCGFBGHFGBHHHHH?EEFFEFHHFGDGF??CGHGFF?C<<@DFCCCC@/CA
@M02034:409:000000000-BFKT7:1:1111:12221:2636 1:N:0:26
AAAGTCGAGGTGCCTAAAGTGGCAACCCAGACTAAGCAGCTGGTTGGTGGTGTAGAGCTTCCTGTAGCCGCATGGCGTTCGTACTTAAATATGGAACTAACCATTCCAATTTTCGCT
+
BBCCCFCCBCCCGGGGGGGGGGGHHHHGGHHGHFE3AFGFHFFHHGFEAEEF13F5BBAFAGFG5AB53EE0EEE1>EEFEB21?GH3BFHFGH33B@GH303B3BB4BFDHG4E/E
@M02034:409:000000000-BFKT7:1:1111:14826:2642 1:N:0:26
AAAGTCGAGGTGCCTAAAGTGGCAACCCAGACTTATAGGCTTGTTGGTGGTGTAGAGCTTCCTGTAGCCGCATGGCGTTCGTACTTAAATATGGAACTAACCATTCCAATTTTCGCTGTCTCTTATACACATCTCCGAGCCCACGAGACC
+
ABBAAFBBBDAAFGCFFFGGFFFHHHHGGHHGGHGHGHHH3BEHFFFEFEEFGBGFGDFHFEFHGFFFFGGEEGHAF>EFGEFHHHHHFHHGHHEGGFGFF0EGHGHHFGGGFBEFGGABGGG44F4DGGBGFHHF?@DDGGFGGGCGGC
@M02034:409:000000000-BFKT7:1:1111:13347:2648 1:N:0:26
AAAGTCGAGGTGCCTAAAGTGGCAACCCAGACTGATAAGAAGGTTGGTGGTGTAGAGCTTCCTGTAGCCGCATGGCGTTCGTACTTAAATATGGAACTAACCATTCCAATTTTCGCTGTCTCTTATACACATCTCCGAGCCCACGAGACC
+
CCBCCFCCCCAAGGGGGGGGGGGHHHHGGHHGHHHHHHHGGHHHHHGGGGFFFGHFHHHHHHHHGHHHHGGGFGGHGGGGGGHHHHHHHHHGHHEFGHHHHHGHHHHHHHHHHHGGGGFFHHHHHHHFFGFHGHHGGGFGGGHGGGGGGG
@M02034:409:000000000-BFKT7:1:1111:19419:2650 1:N:0:26
AAAGTCGAGGTGCCTAAAGTGGCAACCCAGACTGATCTTGCTGTTGGTGGTGTAGAGCTTCCTGTAGCCGCATGGCGTTCGTACTTAAATATGGAACTAACCATTCCAATTTTCGCTGTCTATTATA
+
AA1AADAAAD1>1ABFFFGGGGFF1GFCGGFGHGFGFHHF1GHGFGGFFEABBBGDGGHE1FGA12F2FEA/EEFFEE@/E?CAGFFBGGEHGGBBBCE11BDFG>DEEGHHBGE?EAE1B2BB2FD
@M02034:409:000000000-BFKT7:1:1111:12140:2660 1:N:0:26
AAAGTCGAGGTGCCTAAAGTGGCAACCCAGACTGGGCTGTTGGTTGGTGGTGTAGAGCTTCCTGTAGCCGCATGGCGTTCGTACTTAAATATGGAACTAACCATTCCAATTTTCGCTGTCTCTTATACACATCTCCGAGCCCACGAGAC
+
AAAAAFAADAABGGGGGGGAGGAGFEFGGHHGFHHHEHEFEGFAGGGEFEAFFDGBF5GHHFHHBGHGHEECGGHGEFEEEEFGGHFFHHFHGHFF3GFFBFHGHHFGHHGFHEE?EEE?GFFFDGEF3FGFHG?GE/B>BCEFFFGGC
@M02034:409:000000000-BFKT7:1:1111:12615:2671 1:N:0:26
AAAGTCGAGGTGCCTAAAGTGGCAACCCAGACTTGTATTTGGGTTGGTGGTGTAGAGCTTCCTGTAGCCGCATGGCGTTCGTACTTAAATATGGAACTAACCATTCCAATTTTCGCTGTCTCTTATACACATCTCCGAGCCCACGAGACC
+
AABAAFABBB>AGGGGGGFGGGGHHGHGGHHGHHHHHHHHHHGGFGFGGGGBFFHEFHHHHHHHFGHHHGGGGGHHGEGGGEGHHHHHHHGHHFEFFHFHHHFHGHHGHHHHHGGGGCEBEHGHFHFDFGFHHGGFGCBDGGHGGGGGFE
@M02034:409:000000000-BFKT7:1:1111:18217:2675 1:N:0:26
AAAGTCGAGGTGCCTAAAGTGGCAACCCAGACTCCGCAGGAGGTTGGTGGTGTAGAGCTTCCTGTAGCCGCATGGCGTTCGTACTTAAATATGGAACTAACCATTCCAATTTTCGCTGTCTCTTATACACATCTCCGAGCCCACGAGACC
+
BBAABFABBBABGGGGGGGGGCFHHHHGGHHGGGFGGGGGFFGEHHGGFGAFGHHFHHHHHHHHHHFGHGGGGGHHGEFGGGGHHHHHHHHHHGEFHHHHHHHHHHHHFGHHHHGGGGGFHHHGHFHHFHHHHHHHF?CDGGGGGGGGDG
@M02034:409:000000000-BFKT7:1:1111:11509:2678 1:N:0:26
AAAGTCGAGGTGCCTAAAGTGGCAACCCAGACTATGAAGTTGGTTGGTGGTGTAGAGCTTCCTGTAGCCGCATGGCGTTCGTACTTAAATATGGAACTAACCATTCCAATTTTCGCTGTCTCTTATACACATCTCCGAGCCCACGAGACC
+
BBCCBFCCCCBCGGGGGGGGGGFHHHHGGHHGHHHHHHHFGHHFHGGGGGEFHHHGHHHHHHHHHGGFHGGGGGHHGFGGFFGHHHHGHHHHHHGGHHHHGHHHHHHHHHHHHGGGGGGHGHHHHHHHHHGHHHFHF@GGGGHGG@CGGC
@M02034:409:000000000-BFKT7:1:1111:12133:2678 1:N:0:26
AAAGTCGAGGTGCCTAAAGTGGCAACCCAGACTGTTCTGTTT
+
ABBBBFABDBBBGGGGGGGGGGGGGHHGGDHAGF355D5555
@M02034:409:000000000-BFKT7:1:1111:14666:2679 1:N:0:26
AAAGTCGAGGTGCCTAAAGTGGCAACCCAGACTCGGCCGCCTGTTGGTGGTGTAGAGCTTCCTGTAGCCGCATGGCGTTCGTACTTAAATATGGAACTAACCATTCCAATTTTCGCTGTCTCTTATACACATCTCCGAGCCCACGAG
+
BAABBFBBDDAAGGGGGGGGGGGHHHHGGGCDGEFE2EE2E?AF5GHEEEEF1BF5DDAA5FEG5D@D3BE/EEGFG1EFDFEEEHF3BFGFFG33BBGCBF3FD4F??GFFGBEGG??233B33B3@F2F2CGH2</@D/FA/<-C
@M02034:409:000000000-BFKT7:1:1111:17277:2717 1:N:0:26
AAAGTCGAGGTGCCTAAAGTGGCAACCCAGACTTTTAATCATGTTGGTGGTGTAGAGCTTCCTGTAGCCGCATGGCGTTCGTACTTAAATATGGAACTAACCATTCCAATTTTCGCTGTCTCTTATACACATCTCCGAGCCCACGAGACC
+
CCDCCFCCBCACGGGGGGGGGGGHHHHGGHHGHHHHHHHHHHHHHHHGFGEFGHHHGHHHHHHHHHHHGGGGGGHGGGGGGGHHHHHHHHHHHHFFHHHHHHHHHHFHHHHHHHGGGGGHGHHFHHGHHHHHGHGHGGFGGEHGG//?CF
@M02034:409:000000000-BFKT7:1:1111:16774:2718 1:N:0:26
AAAGTCGAGGTGCCTAAAGTGGCAACCCAGACTCTGACGCCGGTTGGTGGTGTAGAGCTTCCTGTAGCCGCATGGCGTTCGTACTTAAATATGGAACTAACCATTCCAATTTTCGCTGTCTCTTATACACATCTCCGAGCCCACGAGACC
+
BBBBAFBBBB>AGGGGGGGGGGFFFHHGGHHGHGHHHFGGGEGAEAEGGGABAFGDGHFHFHHFFFEFGEFGGGHHGE?FEEFGEHHHHHGGDGDDHHHHHHFHHFHHHGHHHGGGGGDGFHHDFHHFHHFGGFGHDCGCDGHGGGCGGF
@M02034:409:000000000-BFKT7:1:1111:13571:2720 1:N:0:26
AAAGTCGAGGTGCCTAAAGTGGCAACCCAGACTATGTTGCCTGTTGGTGGTGTAGAGCTTCCTGTAGCCGCATGGCGTTCGTACTTAAATATGGAACTAACCATTCCAATTTTCGCTGTCTCTTATACACATCTCCGAGCCCACGAGACC
+
AAAAAFBBBBABGGGGGGGGGGFHHHHGGHGGGHFHHHGGHHGHHHGGGG2BFFFFHHHHFGHHGFHHFGGGGGHHGEEGGFHHHHGHHHHHHBDFGHHHHHFHHHGFHHHHHHGGGFEE4EFHEHHHGHHHGHEFF@CC?GEEFGGFGF
@M02034:409:000000000-BFKT7:1:1111:12167:2722 1:N:0:26
AAAGTCGAGGTGCCTAAAGTGGCAACCCAGACTACTAAGCTGGTTGGTGGTGTAGAGCTTCCTGTAGCCGCATGGCGTTCGTACTTAAATATGGAACTAACCATTCCAATTTTCGCTGTCTCTTATACACATCTCCGAGCCCACGAGACC
+
BABBBFBBDBAAGGGGGGGGGGGFHGHGGHHGHHGHHHHHHHHHHGGFGGGFFDFFHHHHFHHHHHHGHGGGGGHHGAFGGFGHHHHHHHHHHGEFGHHGFHHHHGHGHHHHHFFGGGAGHHHHGHGHHHHHHHGHGB/CDGHGGGCDFF
@M02034:409:000000000-BFKT7:1:1111:19388:2738 1:N:0:26
AAAGTCGAGGTGCCTAAAGTGGCAACCCAGACTCAGAATCCGGTTGGTGGTGTAGAGCTTCCTGTAGCCGCATGGCGTTCGTACTTAAATATGGAACTAACCATTCCAATTTTCGCTGTCTCTTATACACATCTCCGAGCCCACGAGACC
+
CCCCCFCCCCABGGGGGGGGGGFHHHHGGHHGHHHHHHHHHGGGGGGEFGEFFGHHHHHHHHHHGGHHHGGGGGHHGGGGGGHHHHGHHHHHHHFHHHGGHHGHHHGGFHHHHHGGGGGHHHHHHHHHGHHHGHFGGGGGGGHGGGGGGG
@M02034:409:000000000-BFKT7:1:1111:16390:2746 1:N:0:26
AAAGTCGAGGTGCCTAAAGTGGCAACCCAGACTAGGTGTGTGGTTGGTGGTGTAGAGCTTCCTGTAGCCGCATGGCGTTCGTACTTAAATATGGAACTAACCATTCCAATTTTCGCTGTCTCTTATACACATCTCCGAGCCCACGAGACC
+
CCCCCFCCCBAABGGDGGGFGGGFHHHGGHDGFBGHAFFEFFGHGGCGE?ABFHHHHHFHHHHHHHHFHGGGGGHGGGGGGGHHHHGHHHFHGFFFHHFHHHFFHHFHDGFFHHGGGFGHFFHHHHHHHHFGFHBGGGGGGGHGGGDCDG
@M02034:409:000000000-BFKT7:1:1111:16879:2752 1:N:0:26
AAAGTCGAGGTGCCTAAAGTGGCAACCCAGACTTCGTTTGTGGTTGGTGGTGTAGAGCTTCCTGTAGCCGCATGGCGTTCGTACTTAAATATGGAACTAACCATTCCAATTTTCGCTGTCTCTTATACACATCTCCGAGCCCACGAGACC
+
BCCCCFCCCCAAGGGFGGGGGGGHGHHGGHHGHHGGECFGBGEHFGGEFGGFA3GEFGDGHHHHGHHGGGGGGGHFGBFGGEFGHHHGHHGHHHBFHHHHHFHHEGGFGHHHGBEDGE?GFGHHHH3DFGF2CGFBE?@CGGHGGGCGGF
@M02034:409:000000000-BFKT7:1:1111:21544:2789 1:N:0:26
AAAGTCGAGGTGCCTAAAGTGGCAACCCAGACTCCGAATACTGTTGGTGGTGTAGAGCTTCCTGTAGCCGCATGGCGTTCGTACTTAAATATGGAACTAACCATTCTAATTTTCGCTGTCTCTTATACACATCTCCGAGCCCACGAGACC
+
BBBBBBBAB?>AAGFFGFFFGGEHFECEGHHEFHGEEFGGHHGFGFHAFEABF3GAFEGHFGHFFGGDF1A>EEHAEE@1?B?BFGGEHFBFGFDG@FF3EFGFG444?FGHHBEEFGFFG4GHHHHGFF2CCF3??/><<//?@CC?DC
@M02034:409:000000000-BFKT7:1:1111:16939:2810 1:N:0:26
AAAGTCGAGGTGCCTAAAGTGGCAACCCAGACTCCGAATAAGGTTGGTGGTGTAGAGCTTCCTGTAGCCGCATGGCGTTCGTACTTAAATATGGAACTAACCATTCCAATTTTCGCTGTCTCTTATACACATCTCCGAGCCCACGAGACC
+
A?AABFBBBBAAFGGGGGGGGFFFGHGEDEFGFH3AAEFEGFHHHBEGGGGAA3FFAGFF5GHGB5DGGGGCFEFFGFGGGGEFHHDGEDGDGDGFHFEB3F3BG?GDGGHHF4EEEA?EGGHFHFFFDGHCBGHDC<<CFGFGF/</?<
@M02034:409:000000000-BFKT7:1:1111:18764:2827 1:N:0:26
AAAGTCGAGGTGCCTAAAGTGGCAACCCAGACTAATCC
+
CCCCCFCCCCCCGGGGGGGGGGGHHHHGGHHGHGH535
@M02034:409:000000000-BFKT7:1:1111:12387:2840 1:N:0:26
AAAGTCGAGGTGCCTAAAGTGGCAACCCAGACTAGGCGTGCGGTTGGTGGTGTAGAGCTTCCTGTAGCCGCATGGCGTTCGTACTTAAATATGGAACTAACCATTCCAATTTTCGCTGTCTCTTATACACATCTCCGAGCCCACGAGACC
+
BBBCBFCCCBABGGGGGGGGGGGHHHHGGHHGFFHBAEFF2AFFAECGA1EFA3FBE5FF5FGGGBFB3EGEEFF1>?EFD?21FFHF3FGHFF33FCFH303BG4F4EGFHF4<DFGDGHHHFBBGFBCFHHDGBE?CFG=E/<ACGC>
@M02034:409:000000000-BFKT7:1:1111:10810:2849 1:N:0:26
AAAGTCGAGGTGCCTAAAGTGGCAACCCAGACTCCGACGCCGGTTGGTGGTGTAGAGCTTCCTGTAGCCGCATGGCGTTCGTACTTAAATATGGAACTAACCATTCCAATTTTCGCTGTCTCTTATACA
+
BBBABFBABDAAGGGGGGGFGGGFHHHGGHHGHH3BA2AE0EFEGGGGGGEFGHHGHHHHHGHGGHHHHGEGGGHHGGGGGFHHHHHHHHHHHHGGGHHHHHGHHHGHGHHGHFGGGGGHHGFHHHGFF
@M02034:409:000000000-BFKT7:1:1111:21929:2851 1:N:0:26
AAAGTCGAGGTGCCTAAAGTGGCAACCCAGACTTAGAGGGGGGTTGGTGGTGTAGAGCTTCCTGTAGCCGCATGGCGTTCGTACTTAAATATGGAACTAACCATTCCAATTTTCGCTGTCTCTTATACACATCTCCGAGCCCACGAGACC
+
B3AABFBBBBABGGGGGGGGGFFFHHHDGHFFGGHHGBFGGCC@BB?GGGCF<GH2GHHHFGHGGFGFHDGGGGHHGGCEDGHHHHHHHHHHGB00GHGBGHHHHHHHHHGHHHGGGGG9FFFFFFBBFGFGGFGGG?DFGGGFF->?DA
@M02034:409:000000000-BFKT7:1:1111:12048:2866 1:N:0:26
AAAGTCGAGGTGCCTAAAGTGGCAACCCAGACTAGGAAGATGGTTGGTGGTGTAGAGCTTCCTGTAGCCGCATGGCGTTCGTACTTAAATATGGAACTAACCATTCCAATTTTCGCTTTCTCTTATACACATCTCCGAGCCCACGAGAC
+
BBBABFBA>A2>FGGGGFFGGGECGHHGGCEGHHCGHFGFHHHHG22B2EEBBGH55BFGFFHHFBFEGEEFGGHHGGCGGGHHHHHHHHEFEB3GBCGFHEGHGHHGHGHHHDEDG/?BHHHHHHFFFFDC?FFBD/>@GGFFGCCDF
@M02034:409:000000000-BFKT7:1:1111:21628:2875 1:N:0:26
AAAGTCGAGGTGCCTAAAGTGGCAACCCAGACTCATTGGCAGGTTGGTGGTGTAGAGCTTCCTGTAGCCGCATGGCGTTCGTACTTAAATATGGAACTAACCATTCCAATTTTCGCTGTCTCTTATACACATCTCCGAGCCCACGAGACC
+
BBCCAFBBCBBCGGGGGGGGGGGHHHHGGHHGHHHHHHHGHGGFHHGEFGAFHHHHHHHHHHHHGHHGHGGGGGHGGGGGGGHHHHHHGHGHHEFFFHEGHHFHHGHHHHHHHFGGGGGHHGHHHHFHGHGFFHHFGCDCD?GGGADEGC
@M02034:409:000000000-BFKT7:1:1111:21197:2894 1:N:0:26
AAAGTCGAGGTGCCTAAAGTGGCAACCCAGACTCCTGGTGATGTTGGTGGTGTAGAGCTTCCTGTAGCCGCATGGCGTTCGTACTTAAATATGGAACTAACCATTCCAATTTTCGCTGTCTCTTATACACATCTCCGAGCCCACGAGACC
+
CCCCCFCCDBABGGGGGGGGGGGHHHHGGHHDHCBGHHGHCGHHHD2EF?EGF3F5FDDG5GGGEDFBDEFEEECA0?EGEECEGGHHDGHHHE33EGHHF1?GFFDD4FGHGF/EF?/FE4FHFG4E4FFBBGBGGCGGG/FC@<ADAA
@M02034:409:000000000-BFKT7:1:1111:21216:2899 1:N:0:26
AAAGTCGAGGTGCCTAAAGTGGCAACCCAGACTTGGAAGGAGGTTGGTGGTGTAGAGCTTCCTGTAGCCGCATGGCGTTCGTACTTAAATATGGAACTAACCATTCCAATTTTCGCTGTCTCTTATACACATCTCCGAGCCCACGAGACC
+
ABBBBFABDDAAFGGGGGGGGGGHHHHGGHHGHHHGGGFGAEEEFGGEFE1FGHHHHHHHHGHHHHHHHGGGGGHHGGGGGGHHHHHFGHHHHHFFHHGHHGHGFHHHHHHHHHGGGGGGHGGHHGGHFHHHGHHHG@CGGGGGCCCDD?
@M02034:409:000000000-BFKT7:1:1111:18360:2901 1:N:0:26
AAAGTCGAGGTGCCTAAAGTGGCAACCCAGACTGCGTTTCCTGTTGGTGGTGTAGAGCTTCCTGTAGCCGCATGGCGTTCGTACTTAAATATGGAACTAACCATTCCAATTTTCGCTGTCTCTTATACACATCTCCAGCCCACGAGACCG
+
CBCCCFBADB>AGGGGGGGGGGFFFHHGGHGGHHGEEGGHHHHHHHHEFFEFFFHGFHHHHGHHGHHHHGGGGGHGGEGGGEFHHHHGHHGHHGFFGHHHHHGHHHHGHHHHHHGGGGFHHHHHHHGHHHFGHHHFFGFGGHGGGGGGFG
@M02034:409:000000000-BFKT7:1:1111:12332:2902 1:N:0:26
AAAGTCGAGGTGCCTAAAGTGGCAACCCAGACTAGTAATATTGTTGGTGGTGTAGAGCTTCCTGTAGCCGCATGGCGTTCGTACTTAAATATGGAACTAACCATTCCAATTTTCGCTGTCTCTTATACACATCTCCGAGCCCACGAGACC
+
CCCCCFCCCCABGGGGGGGGGGGHHHHGGHHGHHGHHGFFFFHHHHHGFGGFFFHFFHHHGHHHHFHHHGGEFGF1EEFGFEGHHHHHFHHHHHBEGHHHFFBGGFHFGHGHHDEFGGFHHHHHHHHHHGHHHHHFG@@FGGHGGGGGGG
@M02034:409:000000000-BFKT7:1:1111:11249:2916 1:N:0:26
AAAGTCGAGGTGCCTAAAGTGGCAACCCAGACTATGTGTTGTGTTGGTGGTGTAGAGCTTCCTGTAGCCGCATGGCGTTCGTACTTAAATATGGAACTAACCATTCCAATTTTCGCTGTCTCTTATACACATCTCCGAGCCCACGAGACC
+
CCCCCFCCCCBBGGGGGGGGGGGHHHHGGHHGHGHHDGGHHHGHHHHGGGBFFGHHHHHHHHHHFGHGHGGEGGHHGGGGEFGEHFGHHHHHHHHGHHHHHHHGHGFHHHHHHHGGGGGFHHHHHHHHHHEHHHFHE//>DFGGFDGGG?
@M02034:409:000000000-BFKT7:1:1111:14276:2928 1:N:0:26
AAAGTCGAGGTGCCTAAAGTGGCAACCCAGACTAATAATACGGTTGGTGGTGTAGAGCTTCCTGTAGCCGCATGGCGTTCGTACTTAAATATGGAACTAACCATTCCAATTTTCGCTGTCTCTTATACACATCTCCGAGCCCACGAGACC
+
ABCBAFBAD>>AGGGFGFGGGGGHFHHFGFHGHHHHFHHHHFEFFEGEFEBFGFHHF5BGDHHFBFFDEEEEEGGHEFFEG1FGCDBFHFFGGFGFGHHHHHGHFDEGHHHHHGEDFFE3GDGHHHF3?GFHHGHGE@?>CEHGGFGGGF
@M02034:409:000000000-BFKT7:1:1111:10208:2930 1:N:0:26
AAAGTCGAGGTGCCTAAAGTGGCAACCCAGACTAAGAAGAAGGTTGGTGGTGTAGAGCTTCCTGTAGCCGCATGGCGTTCGTACTTAAATATGGAACTAACCATTCCAATTTTCGCTGTCTCTTATACACATCTCCGAGCCCACGAGACC
+
BBBBAFBBBBAAGGGGGGGGGGGFHHGGGHHDHHHHFG3GHHGHGHGAFFEFGGHHHHHHHGGGGHHHHEE@EGHHGGGGGGHHHHHFHHHHHHFDGGFFFGFHEHFHHHHGHHGEEGGHGHHHHHGFGGBFGGFBDCGF?FGFCGFGGC
@M02034:409:000000000-BFKT7:1:1111:9878:2931 1:N:0:26
AAAGTCGAGGTGCCTAAAGTGGCAACCCAGACTACTCAGCCTGTTGGTGGTGTAGAGCTTCCTGTAGCCGCATGGCGTTCGTACTTAAATATGGAACTAACCATTCCAATTTTCGTGTCTCTTATACACATCTCCGAGCCCACGAGAC
+
BBBBBFBBBBAAGGGGGGGGGGEFFHHGCHEFHHHHGHHCCGHHHHHGEE1BB3GGHBHHF3FAGFGDFGG0FGFFE?/1EBF?GGEBGGHEGEGFFFF3FFFBGF4?4F?GHFEGFHBF4BFFGHEF?DGFFBGC/<@@/?CCBDGA
@M02034:409:000000000-BFKT7:1:1111:19243:2933 1:N:0:26
AAAGTCGAGGTGCCTAAAGTGGCAACCCAGACTATGAAG
+
CCCCCFCCCBCCGGGGGGGGGGGHHHHGGHHGHH5F555
@M02034:409:000000000-BFKT7:1:1111:21310:2937 1:N:0:26
AAAGTCGAGGTGCCTAAAGTGGCAACCCAGACTGAGTGGTGTGTTGGTGGTGTAGAGCTTCCTGTAGCCGCATGGCGTTCGTACTTAAATATGGAACTAACCATTCCAATTTTCGCTGTCTCTTATACACATCTCCGAGCCCACGAGACC
+
@A>AAFBBBBABGGGGGGGGGGFFHHHGGH2FGHGFGHFDFHFHHGHEEEBBFFFFHHGHHFHFGGHHHGGGGGHHGEGFEEGHHHFFHHFHGHGHHHHHHHHHGHGHHHHHHHGGGEEGHHHHHHHHFFHHHHFHGCGGGFHGGGGGDF
@M02034:409:000000000-BFKT7:1:1111:17376:2937 1:N:0:26
AAAGTCGAGGTGCCTAAAGTGGCAACCCAGACTATGAATCATGTTGGTGGTGTAGAGCTTCCTGTAGCCGCATGGCGTTCGTACTTAAATATGGAACTAACCATTCCAATTTTCGCTGTCTCTTATACACATCTCCGAGCCCACGAGACC
+
BBCCAFBBCBAAGGGGGGGGGGFHHHHDFHHGGHGHHHHHHGGGHHHEGGEFFHHHHHFHHHHHHHHHHGGEFGHHGEGGGGHHHHHHGHHHHFFFHHGHHHHHHHGFDGHHHHGGGGGHHHHHHHHHHHHHHHHHGCGGGGHGGD?DGE
@M02034:409:000000000-BFKT7:1:1111:9516:2946 1:N:0:26
AAAGTCGAGGTGCCTAAAGTGGCAACCCAGACTTAGCATACGGTTGGTGGTGTAGAGCTTCCTGTAGCCGCATGGCGTTCGTACTTAAATATGGAACTAACCATTCCAATTTTCGCTGTCTCTTATACACATCTCCGAGCCCACGAGACC
+
BBBBBFBBBBAAGGGGGGFGGGGHHGGEGHHGHHHHHHHHHHGHGGGFFGGFHHFGHHHHHHHHFFGHHGGGGGHHGFGGGGHHHHHGGHHHHHHHFHGHHHBGGFHHHHHGHFGGGGGFFGGHHHDG3FBGBGFH?/CGFFGGGFGGGE
@M02034:409:000000000-BFKT7:1:1111:15169:2946 1:N:0:26
AAAGTCGAGGTGCCTAAAGTGGCAACCCAGACTACTCCTCCGGTTGGTGGTGTAGAGCTTCCTGTAGCCGCATGGCGTTCGTACTTAAATATGGAACTAACCATTCCAATTTTCGCTGTCTCTTATACACATCTCCGAGCCCACGAGA
+
BBBBBFBBDBBAGGGGGGGGGGGHHHGGGHHGHHFHHHHHHGGEEGGEFEEFFGHHHHGHHHHHHHHHHGGGGGHHGEGGGEGHHHHHHHHHGFFGHHHHGHHHHHHGFHHHHGGGGGGFHGHHHHGHHHFHEHHHGGCDCGGGG/<?
@M02034:409:000000000-BFKT7:1:1111:10014:2946 1:N:0:26
AAAGTCGAGGTGCCTAAAGTGGCAACCCAGACTGTGCTTCCTGTTGGTGGTGTAGAGCTTCCTGTAGCCGCATGGCGTTCGTACTTAAATATGGAACTAACCATTCCAATTTTCGCTGTCTCTTATACACATCTCCGAGCCCACGAGACC
+
A>AAAFBBBBABGGGGGGGGGGGHGHHGGGHGHHHHHHHHHHHHHHHGFGEFFGHHHHHHHHHHHHHHHGGGFGHHGGGGGFHHHHHHHHHHHHFHGHHGHHGHHGHHHHHHHHGDGGGGHHHHHHFHFHHHHHGGGGFCGGGGG?FDGG
@M02034:409:000000000-BFKT7:1:1111:14283:2953 1:N:0:26
AAAGTCGAGGTGCCTAAAGTGGCAACCCAGACTAATAATACGGTTGGTGGTGTAGAGCTTCCTGTAGCCGCATGGCGTTCGTACTTAAATATGGAACTAACCATTCCAATTTTCGCTGTCTCTTATACACATCTCCGAGCCCACGAGACC
+
AA?>AD3AD2>4FGBGGGFFGFGFFGHGFEDGGHGHHHFFGGAGFEEFGCAAGDEB5FAEGGHGHG5DD1>EEEHH>?EFEEHHGFHHBDGHH3DFHHHHGAHHDDFGBGFHGGEFG/?FBGFBDB2FGHGBGGFFD?/BDAHGCGGDFC
@M02034:409:000000000-BFKT7:1:1111:14647:2955 1:N:0:26
AAAGTCGAGGTGCCTAAAGTGGCAACCCAGACTTAGCCGCCTGTTGGTGGTGTAGAGCTTCCTGTAGCCGCATGGCGTTCGTACTTAAATATGGAACTAACCATTCCAATTTTCGCTGTCTCTTATACACATCTCCGAGCCCAC
+
BBBABFBBBBAAFGGGGGGGGGGHHHHGGGGFFDFFBFE?AEGFBGF111EE1FGFG5A35BFGFBG53?EEFDF1@?@EE>?GHHHG3FF@EB33B3FF3?3GB4GB4FFGGB/EGEEGGBF33?DFHED?CFHF//<CGGEF
@M02034:409:000000000-BFKT7:1:1111:9720:2971 1:N:0:26
AAAGTCGAGGTGCCTAAAGTGGCAACCCAGACTCAGAATTATGTTGGTGGTGTAGAGCTTCCTGTAGCCGCATGGCGTTCGTACTTAAATATGGAACTAACCATTCCAATTTTCGCTGTCTCTTATACACATCTCCGAGCCCACGAGAC
+
CCCCCFCCCCABGGGGGGGGGGGHHHHGGHHGH33BA55555FGGHHGGGEFGHHHHHHHHHHGHHHHHGGGGGHGGGGGGFHHHHHGHHGHHHFHGHHHHHHHHHGHHHHHHFGGGGGHHHHHGHHHHHGHGHFFG@@CGGHGGFGFG
@M02034:409:000000000-BFKT7:1:1111:15022:2983 1:N:0:26
AAAGTCGAGGTGCCTAAAGTGGCAACCCAGACTAAGAAGAAGGTTGGTGGTGTAGAGCTTCCTGTAGCCGCATGGCGTTCGTACTTAAATATGGAACTAACCATTCCAATTTTCGCTGTCTCTTATACACATCTCCGAGCCCACGAGACC
+
BBBBAFBCCCAAGGGGGGGGGGGHHHHGGHGFHGGGFFFGFHHFFHEAFEEAAAGFFEGGGHHHGDHGHGGGGGGFFEEFGEFHHFHHHHFHHHBFHGFHFHBHHBHFHHHHHHEGGGFHFGGFFFHHGHGHFHHHGGGGGGFFGGFGGF
@M02034:409:000000000-BFKT7:1:1111:17223:2985 1:N:0:26
AAAGTCGAGGTGCCTAAAGTGGCAACCCAGAATGGGGGTCGGGTTGGGGGTGTAGAGCGTT
+
A3AA?FBBD>>AEGGCGFFB5FFCCB4AEF23D53EAA22AEEB1AE00>EE/3B3B4>1?
@M02034:409:000000000-BFKT7:1:1111:20362:2996 1:N:0:26
AAAGTCGAGGTGCCTAAAGTGGCAACCCAGACTAAGCGGAAGTTGGTGGTGTAGAGCTTCCTGTAGCCGCATGGCGTTCGTACTTAAATATGGAACTAACCATTCCAATTTTCGCTGTCTCTTATACACATCTCCGAGCCCACGAGACCG
+
CCCCCFCCCCBBGGGGGGGGGGGHHHHGGHHFHHHHHGGGGGGHHHEFGEFHHHGGHHHHHHHHGHHHEEEGGHGFFGFGFGFHHGHHHHEHHGGFHGHGHGGHHHFGHHHHHEEFGEGHHHHFHHGHHHHHHHHGGGGGGHGGCGGGA@
@M02034:409:000000000-BFKT7:1:1111:14881:3011 1:N:0:26
AAAGTCGAGGTGCCTAAAGTGGCAACCCAGACTGCGCGGTAGGTTGGTGGTGTAGAGCTTCCTGTAGCCGCATGGCGTTCGTACTTAAATATGGAACTAACCATTCCAATTTTCGCTGTCTCTTATACACATCTCCGAGCCCACGAGACC
+
AAAAAFBCCCAAGGGGFGGGGFFGHGHGGHHGHHHECGEBBEFAFGGEFGAFAGGHHHHHHHHFGGGGFEFEGGHEEEEFEEHHHHHFFGHHHHHFGHFHGHBGFHGHHHHHHFG?FDAFHFHHHHGHFGFHHHHGG?@ACFHGG-@.DF
@M02034:409:000000000-BFKT7:1:1111:14487:3015 1:N:0:26
AAAGTCGAGGTGCCTAAAGTGGCAACCCAGACTGCTCGTCCGGTTGGTGGTGTAGAGCTTCCTGTAGCCGCATGGCGTTCGTACTTAAATATGGAACTAACCATTCCAATTTTCGCTGTCTCTTATACACATCTCCGAGCCCACGAGACC
+
1AAAAFAADD1ABBGGGGGGFBAECGHEEFEAAF0A1BAA/EA/AA/EFCABAFG2FHDHBHHF1@E2FEEEFGGHG/>?AE0>GHGHBE>BBGB1F1FGHHGHFFHGFGH2FHGGGCB<2D2>FGGHHHB11FGHCCGC@A/F@@AE?<
@M02034:409:000000000-BFKT7:1:1111:11797:3038 1:N:0:26
AAAGTCGAGGTGCCTAAAGTGGCAACCCAGACTCGGTCTCTTGTTGGTGGTGTAGAGCTTCCTGTAGCCGCATGGCGTTCGTACTTAAATATGGAACTAACCATTCCAATTTTCGCTGTCTCTTATACACATCTCCGAGCCCACGAGACC
+
AABBAFCCCCACGGGGGGGGGGGHHHHGGHHGHHGGEGGHHHHHHHGGGGEFGHHHHHHHHHHHHHHHHGGGGGHHGGGGGGHHHHHHHHHHHHHHGHHHHHHHHHHHHHHHHHGGGGGHGHHHHHHHGHGHHHFHGCGGGGHGGGGGDE
@M02034:409:000000000-BFKT7:1:1111:18431:3038 1:N:0:26
AAAGTCGAGGTGCCTAAAGTGGCAACCCAGACTCAGCATGAGGTTGGTGGTGTAGAGCTTCCTGTAGCCGCATGGCGTTCGTACTTAAATATGGAACTAACCATTCCAATTTTCGCTGTCTCTTATACACATCTCCGAGCCCACGAGACC
+
?A3>A@AADD>AFGFGGGGFGB24AGHFGHAFHHHA3A5FGFBHGFCAC11BFBDAG5FGHEHFFGGHHGGGEEHGE>EEFEFCCGFBHHEHHGDGHHHHFGGHHFHGGHFHHFEGGGEGFFGFEFFHHHFCGGHHC/@CCFGGGGGGGF
@M02034:409:000000000-BFKT7:1:1111:16610:3038 1:N:0:26
AAAGTCGAGGTGCCTAAAGTGGCAACCCAGACTCAGAAGTATGTTGGTGGTGTAGAGCTTCCTGTAGCCGCATGGCGTTCGTACTTAAATATGGAACTAACCATTCCAATTTTCGCTGTCTCTTATACACATCTCCGAGCCCACGAGACC
+
AAAAAFBBBB>AFGGGGGGGGFFHGHHGGHGGHHHHFFHGHHHHHHGGFGEFFGHFHHHHHHHHGFHHHGGGGGHHGEFGGGHHHHHHGHGHHHFHHHHHHHHHHHHGHHHGHHEGGFEEGGHHHHHHHHHHHHHHGCGGDGHGGGGGDF
@M02034:409:000000000-BFKT7:1:1111:13331:3038 1:N:0:26
AAAGTCGAGGTGCCTAAAGTGGCAACCCAGACTAATGTTAATGTTGGTGGTGTAGAGCTTCCTGTAGCCGCATGGCGTTCGTACTTAAATATGGAACTAACCATTCCAATTTTCGCTGTCTCTTATACACATCTCC
+
AABBADABBBB@FGGGFFGFGGGGBGFGGA2FFH3EHAFG5F5DDF2EFA2FGFHFAEFHGHFHDFGFFGGCEEFHGGGFEE2?EGFFHHHHGHE3FHF3FGFFFHFHHGHHGFEGGEFGHHHHHHFH43FCGGBH
@M02034:409:000000000-BFKT7:1:1111:16867:3042 1:N:0:26
AAAGTCGAGGTGCCTAAAGTGGCAACCCAGACTGCGCCGCAGGTTGGTGGTGTAGAGCTTCCTGTAGCCGCATGGCGTTCGTACTTAAATATGGAACTAACCATTCCAATTTTCGCTGTCTCTTATACACATCTCCGAGCCCACGAGACC
+
AAAABFBBBB>AGGGGGGGGGC2CGHHGGDEFCHHEEGEEGGGHGHEAFEBBB3AAGGGHHGHFGHHHHGGGGGHHG>EFE?GHHHHFHHHHHHFHGHHHHHHHHHGEGHHHFHDGGCCDBGGHHHHHGFHHHHHGD/DCCAGGGGGFFF
@M02034:409:000000000-BFKT7:1:1111:11571:3051 1:N:0:26
AAAGTCGAGGTGCCTAAAGTGGCAACCCAGACTGTTTTGGGTGTTG
+
CCCCCFCCCCBCGGGGGGGGGGGHHHHGGHHGH3BF52A22BEG?F
@M02034:409:000000000-BFKT7:1:1111:9909:3055 1:N:0:26
AAAGTCGAGGTGCCTAAAGTGGCAACCCAGACTTGTTATTCTGTTGGTGGTGTAGAGCTTCCTGTAGCCGCATGGCGTTCGTACTTAAATATGGAACTAACCATTCCAATTTTCGCTGTCTCTTATACACATCTCCGAGCCCACGAGACC
+
A3ABAFBBBBBBGGGGGGGFGGGHHHHGGH2FGHHHFGHHHGGHHHHFGGEFGFFGHFHHHHHHHHHHHGGFGGHHGGGGGEHHHGGEHHHHHHFFFHGHHHFGHHHHBGGHHHGEGFEFFHHHHHHHFFFHHHFBDDGCGFHEGFGGGF
@M02034:409:000000000-BFKT7:1:1111:22087:3067 1:N:0:26
AAAGTCGAGGTGCCTAAAGTGGCAACCCAGACTAGGTCTGATGTTGGTGGTGTAGAGCTTCCTGTAGCCGCATGGCGTTCGTACTTAAATATGGAACTAACCATTCCAATTTTCGCTGTCTCTTATACACATCTCCGAGCCCACGAGACC
+
BBBBBFBABBABGGGGGGGFGGCFHHHGGHHGHHHHGHHHGHHHHHHGGGEFFGHFGHHHHHHHHGGGHGGFGGHFEFGGGFGEHHHHHHHHGHBEGHHCFGDFHHFFHHHHHDEEFGFFHHHHEGHHGBGHEHGFGCGGGGHGG?CDGE
@M02034:409:000000000-BFKT7:1:1111:21574:3086 1:N:0:26
AAAGTCGAGGTGCCTAAAGTGGCAACCCAGACTCAGTATTAGGTTGGTGGTGTAGAGCTTCCTGTAGCCGCATGGCGTTCGTACTTAAATATGGAACTAACCATTCCAATTTTCGCTGTCTCTTATACACATCTCCGAGCCCACGAGAC
+
BBBBBFBABBBAGGGGGGGGGGGHGHHGGHHGHHHHGHGHHGHHHHEEEEEFFGHFEHHHGHHHHFHFHGGGGGHFGEGEEB?GGHHGHGHFHFDFHHHHFFFHHHFGFGHHHHG?GGEGHHGHHGHHGHGHFHFHA</CGCHFC//CA
@M02034:409:000000000-BFKT7:1:1111:19095:3087 1:N:0:26
AAAGTCGAGGTGCCTAAAGTGGCAACCCAGACTGGGTGTGGGGTTGGTGGTGTAGAGCTTCCTGTAGCCGCATGGCGTTCGTACTTAAATATGGAACTAACCATTCCAATTTTCGCTGTTCTTATACACATCTCCGAGCCCACGAGAC
+
AAAAAFBB3>AABFGFFAFFF4EGGHHGFHHGHHHHF?EEGGGGGCE?FC1ABGH55EGHBGHH55GEFAEEGEHFG1EFGEFEEHHF3BFFHEHF3CHBGC?GBGGHHHH4FBB/ECEGDDGGFHFEFBGGHG1ECCCCGHC/<->A
@M02034:409:000000000-BFKT7:1:1111:12241:3090 1:N:0:26
AAAGTCGAGGTGCCTAAAGTGGCAACCCAGACTGTGACTAATGTTGGTGGTGTAGAGCTTCCTGTAGC
+
AAA1AFAADD>AGGGGGFGGGF0FB0FEGCHFHH112DDDAD1DFH/AAAAFF1A2AD1AAF11BA2A
@M02034:409:000000000-BFKT7:1:1111:13740:3095 1:N:0:26
AAAGTCGAGGTGCCTAAAGTGGCAACCCAGACTAAGCCGACTGGTGGTGGTGTAGAGCTTCCTGTAGCCGCATGGCGTTCG
+
>11A1BAADD11F1FFFB1BABEFG00EAFFAFGGHHGECEGG/BFEBFEAC/1FGDABGEG1BB2F2B?>>>EG0>BE/>
@M02034:409:000000000-BFKT7:1:1111:16300:3099 1:N:0:26
AAAGTCGAGGTGCCTAAAGTGGCAACCCAGACTATGAGGCCGGTTGGTGGTGTAGAGCTTCCTGTAGCCGCATGGCGTTCGTACTTAAATATGGAACTAACCATTCCAATTTTCGCTGTCTCTTATACACATCTCCGAGCCCACGAGAC
+
AABBAFABDDAAGGGGGGGFGGEHHGFGGHHGHHFBFDGG2ECEFGGEFGAFFGGGGGHHHHHFGHHGHGGEGGHGEFGGGGHHGHFHBG?GGFDFGHFGFHHGHGHHHHHHHHGFGGCDHFGFHFHGHHFHHHHHA@CCGGHGCDGGD
@M02034:409:000000000-BFKT7:1:1111:21253:3103 1:N:0:26
AAAGTCGAGGTGCCTAAAGTGGCAACCCAGACTAATCATCAGGTTGGTGGTGTAGAGCTTCCTGTAGCCGCATGGCGTTCGTACTTAAATATGGAACTAACCATTCCAATTTTCGCTGTCTCTTATACACATCTCCGAGCCCACGAGACC
+
BCCCBFABCCBCGGGGFGGGFGGHHHGGGHHGHHHHHHHHGHGHHHGGFGEGGHHHGHHHHHHHGGHHHGEEFGHHGFGGGGHHHHHHHHHHGH3DFHGFFHFGHGGHHHHHHHF/EGGHHHHHFHHHFFFHHHHFFBGGGGGGG/DGGA
@M02034:409:000000000-BFKT7:1:1111:13733:3117 1:N:0:26
AAAGTCGAGGTGCCTAAAGTGGCAACCCAGACTAAGCCGACTGTTGGTGGTGTAGAGCTTCCTGTAGCCGCATGGCGTTCGTACTTAAATATGGAACTAACCATTCCAATTTTCGCTGTCTCTTATACACATCTCGAGCCCACGAGACC
+
AABBAFBCCBAAGGGGGGGGGGGHGHHGGHGGHHHHGHGGGGGHHHHGFGEFGHHHHGEHHHHGBFHFHGGGGGHHGEEFGFGHHHHHHHHHHHFHHHHHHHHHHHGHHHHHGHGGGGAFGHHHHFFHGHFBGHHHFGGGGHGGGGGGE
@M02034:409:000000000-BFKT7:1:1111:11266:3124 1:N:0:26
AAAGTCGAGGTGCCTAAAGTGGCAACCCAGACTTTGAATCAGGTTGGTGGTGTAGAGCTTCCTGTAGCCGCATGGCGTTCGTACTTAAATATGGAACTAACCATTCCAATTTTCGCTGTCTCTTATACACATCTCCGAGCC
+
CCBCCFCCCCBAGGGGGGGGGGGHHHHGGHH2GFHFFFGDDEHHD22AAEEF13F5A5BF5FFEA5A53EE0FEC1>>>1>?21BEH@3BG4BB33BBFH303B34B44B3F44><E?<B4FFD4F?43FF2?B3FCB</B
@M02034:409:000000000-BFKT7:1:1111:16443:3128 1:N:0:26
AAAGTCGAGGTGCCTAAAGTGGCAACCCAGACTAATAATCATGTTGGTGGTGTAGAGCTTCCTGTAGCCGCATGGCGTTCGTACTTAAATATGGAACTAACCATTCCAATTTTCGCTGTCTCTTATACACATCTCCGAGCCCACGAGACC
+
BBBBAFCCCCAAGGGGGGFGGGGHHHHGGHHGHHHHHHHHHHHHHHGEFGEABFHFHHHHHHHHGFHHHGGGGGHHGEGGFEGHHHHHHHHHGFBDGHHHHGFHHHHGHHHHGHGDGGEEDFHHGHHHGHHHHGHGG/BDGEHFGGGGGA
@M02034:409:000000000-BFKT7:1:1111:13858:3129 1:N:0:26
AAAGTCGAGGTGCCTAAAGTGGCAACCCAGACTCATAGTCATGTTGGTGGTGTAGAGCTTCCTGTAGCCGCATGGCGTTCGTACTTAAATATGGAACTAACCATTCCAATTTTCGCTGTCTCTTATACACATCTCCGAGCCCACGAGACC
+
BBCCCFCCCCAAGGGGGGGGGGGHHHHGGHHGHHHHHHGHHHHHHHHGGGEFBGHFHHHHHHHHGHHHHGGGGGHHGGGGGFHHHHHHHHHHHHFFGFHHHHFHHHGHHHHHGHGGGGGHHHHHHHGHHHFHHHHHGGGGGGHGGGGGGF
@M02034:409:000000000-BFKT7:1:1111:12616:3150 1:N:0:26
AAAGTCGAGGTGCCTAAAGTGGCAACCCAGACTTATTATTCGGTTGGTGGTGTAGAGCTTCCTGTAGCCGCATGGCGTTCGTACTTAAATATGGAACTAACCATTCCAATTTTCGCTGTCTCTTATACACATCTCCGAGCCCACGAGAC
+
BCBBAFBBCCAAGGGGGGGGGGGHFGHGGHHGHHHHHHHHHHGFFFGEFGFFGFHHHHHHHHHHGGHHHFFCGEGHGEGGFFHHHHHHHHHHHHHFGHFFHHFHHEFHHHHHHHFEGGGGHHHHHHHGFFBHFGFFFCG@GFEGGGGGG
@M02034:409:000000000-BFKT7:1:1111:10502:3152 1:N:0:26
AAAGTCGAGGTGCCTAAAGTGGCAACCCAGACTCGGCATCCTGTTGGTGGTGTAGAGCTTCCTGTAGCCGCATGGCGTTCGTACTTAAATATGGAACTAACCATTCCAATTTTCGCTGTCTCTTATACACATCTCCGAGCCCACGAGACC
+
BBBBBFBBBB?AGGGGGGGGGGGHHHHGGHHGHHGGGGGGHHHHHHHGGGFFEFHFHHHHGHHHHHHHHGGGGGHGFEEGGGGHHHHHHHHHHHGFGHHGHGBHHHHGHHHHHHGGGGFGHHFHHHHGGGFHHFHFE/DDGEFGGCDGGF
@M02034:409:000000000-BFKT7:1:1111:15438:3154 1:N:0:26
AAAGTCGAGGTGCCTAAAGTGGCAACCCAGACTCAGTAGAAGGTTGGTGGTGTAGAGCTTCCTGTAGCCGCATGGCGTTCGTACTTAAATATGGAACTAACCATTCCAATTTTCGCTGTCTCTTATACACATCTCCGAGCCCACGAGACC
+
ABCCADABCBAAGGGGGGGGGGGHHHHGGHHGHHHHFDHHFFHGBHCEFCFFGFHFHGEHHHHHHHHHHGGCGEHHGGGFGEHHHHGHGGHFHFFHHGHHHHFHHHHGHHHGHHCGGF/FHHHHHHHHHHGHHHHDFDFGCEHGGCFGCF
@M02034:409:000000000-BFKT7:1:1111:18190:3156 1:N:0:26
AAAGTCGAGGTGCCTAAAGTGGCAACCCAGACTTTTGTTAGTGTTG
+
CCDCBFBCBCABGGGGGGGGGGGHHHHGGHHAGBA55AF5FGHH5F
@M02034:409:000000000-BFKT7:1:1111:18174:3162 1:N:0:26
AAAGTCGAGGTGCCTAAAGTGGCAACCCAGACTTTTATTAGTGTTGGTGGTGTAGAGCTTCCTGTAGCCGCATGGCGTTCGTACTTAAATATGGAACTAACCATTCCAATTTTCGCTGTCTCTTATACACATCTCCGAGCCCACGAGACC
+
>3AA>DABBDABGGGGGGGGGGGHHHGGGHHGHHHHHHHHHHHHHHFEFDEFFGHHHHHHHHHHFHGHHGGGGGHHGFGGGGHHHHHGHHHHHHHBGHFFGHGHGHHHHHHHHHFEGGEDGHHFGGHHHGGHHHHFGCGGGGGGGG?DGF
@M02034:409:000000000-BFKT7:1:1111:17829:3178 1:N:0:26
AAAGTCGAGGTGCCTAAAGTGGCAACCCAGACTGTGTAGCGGGTTGGTGGTGTAGAGCTTCCTGTAGCCGCATGGCGTTCGTACTTAAATATGGAACTAACCATTCCAATTTTCGCTGTCTCTTATACACATCTCCGAGCCCACGAGACC
+
BBBBBFBBBB>ACGGGGGGGGGFHHHHGGHHGHHGGDGHHGGGEGGGEGGEFGHFGHHHHHHHHGHHHHGGGGGHGGEGGGFHHHHHGHGGHHGDFHHHHHHHHHHHHHGFHHHGGGGAFHGHHHHHHFGFGGHHHDCGGGGFFGGGGGE
@M02034:409:000000000-BFKT7:1:1111:18427:3182 1:N:0:26
AAAGTCGAGGTGCCTAAAGTGGCAACCCAGACTAGGGTGGAGGTTGGTGGTGTAGAGCTTCCTGTAGCCGCATGGCGTTCGTACTTAAATATGGAACTAACCATTCCAATTTTCGCTGTCTCTTATACACATCTCCGAGCCCACGAGACC
+
ABAABFBBBB>AGGGGGGGGGCFFFHHEFGHEFGHFFBAE2GEEFGFFFGGFFFHHHGHHGHHEBGGEGEFEGEFCFB@FEEGGHFHGGHHHGGFFFFHFHHHHHHHHHFGHHHGGGGBDDGHFGHGHHHGHGHHHB/@CFGHGGGG?.F
@M02034:409:000000000-BFKT7:1:1111:21895:3188 1:N:0:26
AAAGTCGAGGTGCCTAAAGTGGCAACCCAGACTATTTGGATGGTTGGTGGTGTAGAGCTTCCTGTAGCCGCATGGCGTTCGTACTTAAATATGGAACTAACCATTCCAATTTTCGCTGTCTCTTATACACATCTCCGAGCCCACGAGACC
+
CCCCBFCBBBAAGGGGGGGGGGGHHHHGGHHGHFHHFHHFHHA3DEC2AEEAA3F5AAAF5FFGFDE5BBE0BEF?EB/FE>2?GFHHBGGFDF33FCFH303F3?F4?FEHF4E/EE<B?BD44BB3B22B?FGFB/BF/A/?C@CCAF
@M02034:409:000000000-BFKT7:1:1111:18941:3190 1:N:0:26
AAAGTCGAGGTGCCTAAAGTGGCAACCCAGACTCAGACGCGGTTGGTGGTGTAGAGCTTCCTGTAGCCGCATGGCGTTCGTACTTAAATATGGAACTAACCATTCCAATTTTCGCTGTCTCTTATACACATCTCCGAGCCCACGAGACCG
+
CBCCBFCCCCABGGGGGGGGGGGHHHHGGHHGHHHHHHGGGGEFGGEFGBFHHHGFGHHHHHHHHGGHGEGGGHFGGGGGFHHHHHHHHHHHHHHHHGHHHHHHHHFFHHHHHDEGFEGHHHHFHHHHHHHGHHHG?CGGGHGGFGGGGG
@M02034:409:000000000-BFKT7:1:1111:13579:3193 1:N:0:26
AAAGTCGAGGTGCCTAAAGTGGCAACCCAGACTGGTATGAAGGTTGGTGGTGTAGAGCTTCCTGTAGCCGCATGGCGTTCGTACTTAAATATGGAACTAACCATTCCAATTTTCGCTGTCTCTTATACACATCTCCGAGCCCACGAGACC
+
BCABBFCCCBAAGGGGGGGGGGGHHHHGGHHGHHHHHHFHHHHGGHGGGGEFGFHHHHBGHHHHGHHHHGGGGGHHGEGGGGHHHHHHHHHHHHHHHHHHHHFHHHHGHHHHHHGGGGGGHHHHHHHGFHFHHHGBC/@BCEHGGGGGGG
@M02034:409:000000000-BFKT7:1:1111:21478:3197 1:N:0:26
AAAGTCGAGGTGCCTAAAGTGGCAACCCAGACTACTACGACTGTTGGTGGTGTAGAGCTTCCTGTAGCCGCATGGCGTTCGTACTTAAATATGGAACTAACCATTCCAATTTTCGCTGTCTCTTATACACATCTCCGAGCCCACGAGACC
+
ABBBAFBABBABGGGGGGFGGGGHFHHGGHHGHHHGFHGGDGEGHHHEF?BAFEHGGHHHHHHHBGGFFFGGGDHFE1>FEEGHHHHHHHHFHF3FFGFFEE3GHHBDFDGHHFG?FGEGHFGHHHHHBGHHHHGHGGC/CEFFGDCGGE
@M02034:409:000000000-BFKT7:1:1111:11183:3197 1:N:0:26
AAAGTCGAGGTGCCTAAAGTGGCAACCCAG
+
?AAAAF1ADDAAB1GGGGFGGC0AFEGFCC
@M02034:409:000000000-BFKT7:1:1111:20420:3200 1:N:0:26
AAAGTCGAGGTGCCTAAAGTGGCAACCCAGACTCATTAGAGGGTTGGTGGTGTAGAGCTTCCTGTAGCCGCATGGCGTTCGTACTTAAATATGGAACTAACCATTCCAATTTTCGCTGTCTCTTATACACATCTCCGAACCCACGAGACC
+
ABBBAFBBDDABGGGGFEGGGGGHHHHGGHFGHHGHHHHHHHGEFGGEFFEFFFGFFFGHHFHGGGHBFEEEEEC1EEFGGFHGHHGEBGGBFG@@CGFBFGBGHHHBGHFHHFEEFGFGHGHHGGGHHHGHHHH2?<A@?DGGGCFGFF
@M02034:409:000000000-BFKT7:1:1111:11114:3233 1:N:0:26
GCTCTTAAAGAGGAGAAAGGTCATGCCTTCTCGTAGTGCTTCTAACTTTACTCAGTTCGTTCTCGTCGACAATGGCGGAACTGGCGACGTGACTGTCGCCCCAAGCAACCTGTCTCTTATACACATCTCCGAGCCCACGAGACCGT
+
BBBBBFFFFFFFGGGCGGGGGGHHHHHHFHHBEFDGABGFHHHHHGHHHFGFHHHHHHGEFHGHGGGGGGGGGHHHGEEGGFHFGGG/EGEEEGHFFGHGGGGFHFEBHHGHHHHBGGGGDFDFFGFEFBDGC/C/FFC-<DG.-<
@M02034:409:000000000-BFKT7:1:1111:15552:3240 1:N:0:26
AAAGTCGAGGTGCCTAAAGTGGCAACCCAGACTACTAGGAATGTTGGTGGTGTAGAGCTTCCTGTAGCCGCATGGCGTTCGTACTTAAATATGGAACTAACCATTCCAATTTTCGCTGTCTCTTATACACATCTCCGAGCCCACGAGACC
+
BABBAFAABAAAGGGFGGGGGFGHHHHGGHDGH3B5FFFHDBFHHEGEFGFGHGHGHFHHBFFGGDGHHFGFFGHHGE@FEECHGDFFHFFDGB3FF3EGEF3BFBFGDHHFH?EAFEEGHEHFFEB?ECFEFD3BC@/BC/?F?CFFGE
@M02034:409:000000000-BFKT7:1:1111:14414:3264 1:N:0:26
AAAGTCGAGGTGCCTAAAGTGGCAACCCAGACTAAGAAGAATGTTGGTGGTGTAGAGCTTCCTGTAGCCGCATGGCGTTCGTACTTAAATATGGAACTAACCATTCCAATTTTCGCTGTCTCTTATACACATCTCCGAGCCCACGAGACC
+
ABCCAFBCCBAAGGGGGGGGGFFFHHHGGHHGHHGHGHHHFHHHHHHGFGBFFFHHHHHHHHHGFFHGHFGGGGGGFEFGEEGGHHHFHHGHHHFFGHGHFHFGHHHFHHHHHHEEGGFGHEHHHHGHGHGHHHHHFDGCGGHGGGGGGE
@M02034:409:000000000-BFKT7:1:1111:15557:3266 1:N:0:26
AAAGTCGAGGTGCCTAAAGTGGCAACCCAGACTCCTAGGAATGTTGGTGGTGTAGAGCTTCCTGTAGCCGCATGGCGTTCGTACTTACATATGGAACTAACCATTCCAATTTTCGCTGTCTCTTATACACATCTC
+
?A?ABFBBBB>AGG5FBGGDGFGHHHHGCGHGHHH3EGGCDFHHFHEGE2BFABG55A3F5GGF555AGEG?EEHAEAFCE>BGEHF3BE4FEBEBGFD3FC3GFFGBGFB4BG/EE/?3FBGBGD?4BG22BDH
@M02034:409:000000000-BFKT7:1:1111:9296:3271 1:N:0:26
AAAGTCGAGGTGCCTAAAGTGGCAACCCAGACTCAGCATCATGTTGGTGGTGTAGAGCTTCCTGTAGCCGCATGGCGTTCGTACTTAAATATGGAACTAACCATTCCAATTTTCGCTGTCTCTTATACACATCTCCGAGCCCACGAGACC
+
BBABBFBBBB>AGGGGGGGGGFCGHHHGGHHGHHHHHHHHHHGHHHHGGG2FGFFHHHHHHHHFGHHHHGGFGGHHGFGGGEHHHHHGHGFHHGGFHHHGHHGHGHHGGHHHHHGGGGEFHGHHFGFHGGGHHHHEA<DGGGHFDGGGCF
@M02034:409:000000000-BFKT7:1:1111:15691:3271 1:N:0:26
AAAGTCGAGGTGCCTAAAGTGGCAACCCAGACTAATAAGAAGGTTGGTGGTGTAGAGCTTCCTGTAGCCGCATGGCGTTCGTACTTAAATATGGAACTAACCATTCCAATTTTCGCTGTCTCTTATACACATCTCCGAGCCCACGAGACC
+
BABBBFBCCCACGGGGGGGGGGGHHHHGGHHGHHHHFGHFEHHHFHGEFEEFFDGBGAFC5GHGHFFFGGGGGGHAE?EFFEBECGHHHHHHHFBGGHHHCEEGFFGFGHBHHFEEGG<EFFFEBDFHHFHHHHHFFCFGGGGGDCCGGF
@M02034:409:000000000-BFKT7:1:1111:22515:3276 1:N:0:26
AAAGTCGAGGTGCCTAAAGTGGCAACCCAGACTTGTTGTGTGGTTGGTGGTGTAGAGCTTCCTGTAGCCGCATGGCGTTCGTACTTAAATATGGAACTAACCATTCCAATTTTCGCTGTCTCTTATACACATCTCCGAGCCCACGAGACC
+
AAABAFBBDBABGGGGFGGGGGGHHHHGGHHGHHHHHHHFGHFHGGGEFFEFFHHHHHHHHHHHHHHHHGGGGGHHGGGGGEHHHHHGHHGHHHHFHHGHHHGHHGGGHHHHHHGFGGGHHHHHHHHHFHFHGFBFGC@?DFHGGGGGGF
@M02034:409:000000000-BFKT7:1:1111:12971:3293 1:N:0:26
AAAGTCGAGGTGCCTAAAGTGGCAACCCAGACTCAGTAGGGTGTTGGTGGTGTAGAGCTTCCTGTAGCCGCATGGCGTTCGTACTTAAATATGGAACTAACCATTCCAATTTTCGCTGTCTCTTATACACATCTCCGAGCCCACGAGACC
+
AAABAFBCCCABGGGGGGGGGGGHHHHGGHHGHHHHFHGHGHGGGHHGGGEFFGHHHEHHFHHHGHHHHGFGGGHHGFGGGFHHHHHGHHHHHHGHHHGHHHFHGHFHHHHHHFEEGGGFHGHHHHHHFHBGFHFFGCGGGGHGGGGEGA
@M02034:409:000000000-BFKT7:1:1111:13466:3303 1:N:0:26
AAAGTCGAGGTGCCTAAAGTGGCAACCCAGACTAATAATAGGGTTGGTGGTGTAGAGCTTCCTGTAGCCGCATGGCGTTCGTACTTAAATATGGAACTAACCATTCCAATTTTCGCTGTCTCTTATACACATCTCCGAGCCCACGAGACC
+
BABBBFBBBBBBGGGGGGGGGFGHHHHGGHHGHHHHFHHHHHHHHGGGFGEFHHHHHHHHHGHHGGHGHFGGGGHHGGGGGGHHHHHGDGFHHHGHGHHHHHHHHHHHHHHHHGGGGGGHHHHHHHHHHHFHHHHHGGGGGGHGFGGGGG
@M02034:409:000000000-BFKT7:1:1111:11439:3303 1:N:0:26
AAAGTCGAGGTGCCTAAAGTGGCAACCCAGACTAAGAATAATGTTGGTGGTGTAGAGCTTCCTGTAGCCGCATGGCGTTCGTACTTAAATATGGAACTAACCATTCCAATTTTCGCTGTCTCTTATACACATCTCCGAGCCCACGAGACC
+
AAABBFBABBBBGGGGGGGGFGGHHGHGGHHGHGHHHHHHFFGDGHHFFGFGHHHGGHHHHHHHGGGGFGGFGGHFEGGGGGHGHHHGGHHHHH3@@GDFGHHGFGHHHHHHHHFEGGGFHHHH4BDF4FBGFG3DE@DCGGHGGFGG?F
@M02034:409:000000000-BFKT7:1:1111:8588:3309 1:N:0:26
AAAGTCGAGGTGCCTAAAGTGGCAACCCAGACTTGGTATTAGGTTGGTGGTGTAGAGCTTCCTGTAGCCGCATGGCGTTCGTACTTAAATATGGAACTAACCATTCCAATTTTCGCTGTCTCTTATACACATC
+
>>AAADAADD1AEEBB1FFFBGEGHAFE0EEFGHHGADDDDFGDFFG/AEAFG1G2FEHHDCGFA2FDABAEEFF>>EEEEEEFF2@1@B@FFF1BFF1B@01BE>22>BFFE2>/?E?1BBBGE>E22B1FF
@M02034:409:000000000-BFKT7:1:1111:9756:3314 1:N:0:26
AAAGTCGAGGTGCCTAAAGTGGCAACCCAGACTGGTTTGGATGTTGGTGGTGTAGAGCTTCCTGTAGCCGCATGGCGTTCGTACTTAAATATGGAACTAACCATTCCAATTTTCGCTGTCTCTTATACACATCTCCGAGCCCACGAGACC
+
ABBBBF@B@D2AGGGGGGGGGFCHGAGG2CHFBGHFHFEFHHCGHH2BFE1BFAF5DHHHGFHHHHHHHGGGGEFFGFGEGEFGHHHEHHHHHFGHFFHHHFHHFHGGFGHHHHCGGE/GFDGGB42FGFFHHDD1C/<CGFHG?//CD?
@M02034:409:000000000-BFKT7:1:1111:11538:3318 1:N:0:26
AAAGTCGAGGTGCCTAAAGTGGCAACCCAGACTAGGAAGCATGTTGGTGGTGTAGAGCTTCCTGTAGCCGCATGGCGTTCGTACTTAAATATGGAACTAACCATTCCAATTTTCGCTGTCTCTTATACACATCTCCGAGCCCACGAGACC
+
AABABFBBBBABGGGGGGGGGGGHGHHGGHHGHHHGHHHHHHFGGGEGGGAFGFGGHHHHHHHHGHHHHGGGGGHHGEGGGGHHHHHHHHHHGGFDFHHHHHHEHHHHHHHHHHGGGEEFHHGHHGGFFHFHHHFFGC@CCEEFGGGGGF
@M02034:409:000000000-BFKT7:1:1111:20531:3341 1:N:0:26
AAAGTCGAGGTGCCTAAAGTGGCAACCCAGACTGGGGAGAAGGTTGGTGGTGTAGAGCTTCCTGTAGCCGCATGGCGTTCGTACTTAAATATGGAACTAACCATTCCAATTTTCGCTGTCTCTTATACACATCTCCGAGCCCACGAGACC
+
BBCCAFCCCAAAGGGGGGGGGGGHHHHGGHGGHHHGGGEFHGGGHHGGFGBFGHHHHHGHHHHHFHHHHFGGGGHHGGGGGGFHHHHGHHHHGFHHFHFGHHFHHHFHHHHHHFFGGGGFGFHHGHFHFHEHFHGFEBCDGGHGGGGGGE
@M02034:409:000000000-BFKT7:1:1111:8979:3344 1:N:0:26
AAAGTCGAGGTGCCTAAAGTGGCAACCCAGACTACTATGAATGTTGGTGGTGTAGAGCTTCCTGTAGCCGCATGGCGTTCGTACTTAAATATGGAACTAACCATTCCAATTTTCGCTGTCTCTTATACACATCTCCGAGCCCACGAGACC
+
>>AA1DAADAAAGGGGG1BEDGFHHHHGGHHGHGFHBHFGDFHFHHHFFGEFHHHHHHHHGHHHDGGFHEE/EGFHGGGGGEHGGHBBGHEGGHGHGFBBGHFBFFFHHHHHHGEEGGGFHGHHHHFFEBBG1F1G?BC/CGGG//>C?F
@M02034:409:000000000-BFKT7:1:1111:22578:3356 1:N:0:26
AAAGTCGAGGTGCCTAAAGTGGCAACCCAGACTAAGGATAAGGTTGGTGGTGTAGAGCTTCCTGTAGCCGCATGGCGTTCGTACTTAAATATGGAACTAACCATTCCAATTTTCGCTGTCTCTTATACACATCTCCGAGCCCACGAGAC
+
BABABFAB@BAAGFGGFGGGGGGHHHHGGHHGHCHGFHHHHHHHGHCFFGEFGGHFFHHHHGHHHHHHHGEGGGHFEGGFFFGHHHFFHHDGHH3BGH3BGGHHHHHF4FEGHHGDGGEEHHHHHGBDFH2GGHBD?/BCFEGFG@CGD
@M02034:409:000000000-BFKT7:1:1111:20524:3362 1:N:0:26
AAAGTCGAGGTGCCTAAAGTGGCAACCCAGACTGGGGAGAATGTTGGTGGTGTAGAGCTTCCTGTAGCCGCATGGCGTTCGTACTTAAATATGGAACTAACCATTCCAATTTTCGCTGTCTCTTATACACATCTCCTAGCCCACGAGACC
+
AAAAAFAAD>AAFGGFFBGGGGFHHHHGGCHGHF22EF2AA3BAGGEGE?FGGAGHHFHFFFEFGDFGFEE>EEA?/E@C1?FHGHHHHHHHHE33GHEFFE3FGEGFHHHHHGFGGEAF3FGFGFHFEFFHHHH22@2@2CFF/>/CEF
@M02034:409:000000000-BFKT7:1:1111:13498:3384 1:N:0:26
AAAGTCGAGGTGCCTAAAGTGGCAACCCAGACTGGTCGTGATGTTGGTGGTGTAGAGCTTCCTGTAGCCGCATGGCGTTCGTACTTAAATATGGAACTAACCATTCCAATTTTCGCTGTCTCTTATACACATCTCCGAGCCCACGAGAC
+
AABBAFCCCBAAGGFGFGFFFGGHHHHGGHHGHHHHHGEEEFGDFHHGFGEFFGHHGGHH5FHFFGGFFEGEEGHAEEFEEEGGFGHGFGFGHFFBFFDFFHEGG4BFHHHHHEE/?EEEH4FHFHFFFF2GGD??CC@BFECFFCCGD
@M02034:409:000000000-BFKT7:1:1111:20119:3388 1:N:0:26
AAAGTCGAGGTGCCTAAAGTGGCAACCCAGACTTTGTTTCCTGTTGGTGGTGTAGAGCTTGCTGTAGC
+
BBBBBFABDB2>BGGGGGDFGGFHHGGFGGGGHC53GHHFDGHHEGC2A22B13B5A5BF3BFGD555
@M02034:409:000000000-BFKT7:1:1111:13503:3403 1:N:0:26
AAAGTCGAGGTGCCTAAAGTGGCAACCCAGACTGATCATGATGTTGGTGGTGTAGAGCTTCCTGTAGCCGCATGGCGTTCGTACTTAAATATGGAACTAACCATTCCAATTTTCGCTGTCTCTTATACACATCTCCGAGCCCACGAGAC
+
CCCCCFCCDCABGGGGGGGGGGGHHHHGGHHGH33D55D5FFGHHHEGGGGFHHHHHHHHHHHHGHHHHGGGGGHHGGGGGGHHHHHHHHHHHHFHGHHHHHGHGHHHHHHHHHGGGGGHHHHHHHHHBGGHGHHHGFGGGGHGGGGGG
@M02034:409:000000000-BFKT7:1:1111:12663:3415 1:N:0:26
AAAGTCGAGGTGCCTAAAGTGGCAACCCAGACTAATAATGATG
+
A1>?AFAADD>ACGDGGGGBF1C0AGH0F00BFGHHHFDG22B
@M02034:409:000000000-BFKT7:1:1111:19149:3419 1:N:0:26
AAAGTCGAGGTGCCTAAAGTGGCAACCCAGACTTCGCATGCGGTTGGTGGTGTAGAGCTTCCTGTAGCCGCATGGCGTTCGTACTTAAATATGGAACTAACCATTCCAATTTTCGCTGTCTCTTATACACATCTCCGAGCCCACGAGACC
+
BBBBBFBBBBABGGGGGGGGGGGHHHGGGHHGHHHGGGGGHGGGGGGEFGEFGFHGHHHHHHHHHHHHHGGFGGHHGEGGGGFHHHHGHHBGHH?GGHGHHHHHFHFHHHHHHHGGGGGGHHHHBHGFGHHHHGHHGGGCGGHGG?DDDF
@M02034:409:000000000-BFKT7:1:1111:17205:3433 1:N:0:26
AAAGTCGAGGTGCCTAAAGTGGCAACCCAGACTAATAATAATGTTGGTGGTGTAGAGCTTCCTGTAGCCGCATGGCGTTCGTACTTAAATATGGAACTAACCATTCCAATTTTCGCTGTCTCTTATACACATCTCCGAGCCCACGAGACC
+
BBBBBFB@BBBAFGFGCGGGGGGGHHHGGHGGHGHGHHHGHHHHHHHGGGEFGFHGFHHHHHHHHHHHHGGFEGHHGEGGGGHHHHGGHHFGHHDFHHGFHHHFHHHGHHHHHHGEGGEFFFHHFHHHFHBHBGGFC/BCC/FEC?FEFA
@M02034:409:000000000-BFKT7:1:1111:16104:3438 1:N:0:26
AAAGTCGAGGTGCCTAAAGTGGCAACCCAGACTAATAAGACTGTTGGTGGTGTAGAGCTTCCTGTAGCCGCATGGCGTTCGTACTTAAATATGGAACTAACCATTCCAATTTTCGCTGTCTCTTATACACATCTCCGAGCCCACGAGACC
+
AABBAF@ABD>AGGGGGGGGGGGHHHHGGHHGHHHHHHHHHHGFHHHGFDABBFHHHHHHHHHHFHHHHGFGGGHHGEGGGGHHHHHGHHFHHHGHHGHHHFHHHHHHHHHHHHGGGGEFHHHHHHGHGHHHHGGFF?CD@FHGGGGGGF
@M02034:409:000000000-BFKT7:1:1111:12939:3444 1:N:0:26
AAAGTCGAGGTGCCTAAAGTGGCAACCCAGACTAATCCGGGGGTTGGTGGTGTAGAGCTTCCTGTAGCCGCATGGCGTTCGTACTTAAATATGGAACTAACCATTCCAATTTTCGCTGTCTCTTATACACATCTCCGAGCCCACGAGACC
+
CCCCCFBBCCAAGGGGGGGGGGGHHHHGGHHGHHHHHHGGGGGGFGFGGGGFHHHHHHHHHHHHHHHHHGGGGGHHGGGGGEHHHHHGHGHHHHGGHHGGHHHHHHHHHHHHHHGGGGGGHGHHHHHHHHGHHHHHGGGGGGHGGGGGGG
@M02034:409:000000000-BFKT7:1:1111:15808:3445 1:N:0:26
AAAGTCGAGGTGCCTAAAGTGGCAACCCAGACTCTTGGTTATGTTGGTGGTGTAGAGCTTCCTGTAGCCGCATGGCGTTCGTACTTAAATATGGAACTAACCATTCCAATTTTCGCTGTCTCTTATACACATCTC
+
BACCCFCCCCAAGGGGGGGGGGGHHHHGGHHGHF3FGHGE5BGHFH2AA2AEA3FBGF3G5FGFA5A5FAE0EEC1EBEGEE2?FGHGEFHGFD33FBHHB13BE4F??F3FB4//E??B4?F44BF4B2F2GDG
@M02034:409:000000000-BFKT7:1:1111:20524:3455 1:N:0:26
AAAGTCGAGGTGCCTAAAGTGGCAACCCAGACTTCGGTTGGGGTTGGTGGTGTAGAGCTTCCTGTAGCCGCATGGCGTTCGTACTTAAATATGGAACTAACCATTCCAATTTTCGCTGTCTCTTATACACATCTCCGAGCCCACGAGACC
+
ABAABFBB@BAAGGGGGGGGGGGHHHHGGHHGHGHGG2AEF2EFEFCGF?EFFHHEHHHHGFHGHFHFFGGGGGHGGEFGGEFHFHHHHHHHHB33FHGHGHFHHFFHHHHHHFCGGDAGDGHGHHHHGFHHHHHHGG@CCGHGGCCGGF
@M02034:409:000000000-BFKT7:1:1111:12567:3456 1:N:0:26
AAAGTCGAGGTGCCTAAAGTGGCAACCCAGACTACTAATTATGTTGGTGGTGTAGAGCTTCCTGTAGCCGCATGGCGTTCGTACTTAAATATGGAACTAACCATTCCAATTTTCGCTGTCTCTTATACACATCTCCGAGCCCACGAGACC
+
CBBCBFCCCCAAGGGGGGGGGGGHGHHGGHHGHHHHGHHHHGHHHHHGGGAFFGHHHHHHHHHHGHHHHGGGGGHHGGGGGEGHHHHHHHHHHHFFGGHGHHFHHHHGHHHHHGGGGGGHHHHHHHHHFFFHHHHHGGGGGFHGGGCGGG
@M02034:409:000000000-BFKT7:1:1111:11964:3458 1:N:0:26
AAAGTCGAGGTGCCTAAAGTGGCAACCCAGACTGTTTGTGGGGTTGGGGTGTAGAGCTTCCTGTAGCCGCATGGCGTTCGTACTTAAATATGGAACTAACCATTCCAATTTTCGCTGTCTCTTATACACATCTCCGAGCCCACGAGACCG
+
CCBCCFCCBCAAGGGGGGFGGGGHHHHGGGHGHHFHHHFGGGGGEGGGGAEEGFGGHHHHHHHHHHHHGGGGGHFGGGGGGGHHHGGHHHHHGHHGHGGGHHGHHGFFHHHHHGGGGGHHEHHHHHFFHDHHHHHGCGCDGEGGGGGGEA
@M02034:409:000000000-BFKT7:1:1111:15146:3462 1:N:0:26
AAAAGTCGAGGTGCCTAAAGTGGCAACCCAGACTGGGAGGGGGGTTGGTGGTGTAGAGCTTCCTGTAGCCGCATGGCGTTCGTACTTAAATATGGAACTAACCATTCCAATTTTCGCTGTCTCTTATACACATCTCCGAGCCCACGAGAC
+
BBBBBFFAABBBGG45BGCGGGBFHHHHGGHHGHHHHHGGGGGGGGGF?CDDGHGFFHGHHHHHHHHHHGDDFGDHGFGGGDDHHHGGHFHHHHHHCCCGHHHHGCHHHHGHGGFDCDDAFFFGFFGGGGGGGGGGGG?AFFFFFFFFFF
@M02034:409:000000000-BFKT7:1:1111:13692:3469 1:N:0:26
AAAGTCGAGGTGCCTAAAGTGGCAACCCAGACTAAGAAGAAGGTTGGTGGTGTAGAGCTTCCTGTAGCCGCATGGCGTTCGTACTTAAATATGGAACTAACCATTCCAATTTTCGCTGTCTCTTATACACATCTCCGAGCCCACGAGACC
+
BBBCBFCCCCABGGGGFFGGGGGHHHHGGHHGHHHHHGGHGGHHHHGEFGEFFGGGFHHHHHHHHHHHHGGGGGHHGEGGGFHHHHHGHHHHHHFFGFHHGHGHHHHHHHHHHHGGGGFFHHHHGHHHGFFHHHHHDCGGGGHGGGGGGG
@M02034:409:000000000-BFKT7:1:1111:13808:3472 1:N:0:26
AAAGTCGAGGTGCCTAAAGTGGCAACCCAGACTAATACTGAGGTTGGTGGTGTAGAGCTTCCTGTAGCCGCATGGCGTTCGTACTTAAATATGGAACTAACCATTCCAATTTTCGCTGTCTCTTATACACATCTCCGAGCCCACGAGACC
+
BBCCBFBCCCAAGGGGGGFGGGFHHHHGGHHGHHHHHHHHHHGHHHGGFGBBBFHHHHGHHHHHGFHHHGGGGGHHGEGGGGHHHHHGHHHHHHGFHGHHHHGHGHGGHHHHHHGGGGFHHHHHGHGHFHHHHHHHGCCFGGHGGGGGGF
@M02034:409:000000000-BFKT7:1:1111:20334:3475 1:N:0:26
AAAGTCGAGGTGCCTAAAGTGGCAACCCAGACTTTGTGTAGTGTTGGTGGTGTAGAGCTTCCTGTAGCCGCATGGCGTTCGTACTTAAATATGGAACTAACCATTCCAATTTTCGCTGTCTCTTATACACATCCGCGCCCACGAGACTCC
+
ABBBAFB@DDABGGGGGGGGGGGHHHHGGHHGHHBG5BBFGHHFHHHGFGEFGHHHHHHHFHHHHHHHHGGGGGHHGFGGGGHHHHHHHHHGHBFGFGFGHHFGHGGHHHHHHHGGGGGHGHGHHHHHFHHHF?<//><CDF>/CD?FFH
@M02034:409:000000000-BFKT7:1:1111:13781:3476 1:N:0:26
AAAGTCGAGGTGCCTAAAGTGGCAACCCAGACTGTGAAGAAGGTTGGTGGTGTAGAGCTTCCTGTAGCCGCATGGCGTTCGTACTTAAATATGGAACTAACCATTCCAATTTTCGCTGTCTCTTATACACATCTCCGAGCCCACGAGACC
+
BBBBBFAADBAAFGFGGGGGBFDFHDFFFHFGHHGGFFHHHHHHGFEEEFGFGFHFFHHGFFHHGHHHHGGCGGHHGGGEGE2GHGHFHHEHHEFHHHHHHHHHHHHHFHHHHGGGGD/3DGGGEGFD32BFFHH2C/<CCFEGFA@DGC
@M02034:409:000000000-BFKT7:1:1111:8561:3484 1:N:0:26
AAAGTCGAGGTGCCTAAAGTGGCAACCCAGACTAAGAAGTATGTTGGTGGTGTAGAGCTTCCTGTAGCCGCATGGCGTTCGTACTTAAATATGGAACTAACCATTCCAATTTTCGCTGTCTCTTAAACACATCTCCGAGCCCACGAGACC
+
BBBBCFBCCCBCGGGGGGGGGGGFHHHGGHCFF3FGGGGGFFHHHHGEF2EFFEHFEHFHFFHHHFFFFAEEGGGFGEEGGEFGHHHHHHHHHF3BFHHHF1@GHGHF4FGHHH/EFEFGFHGHEBFGHHGFHGH2C/CDCFHE/@@/AF
@M02034:409:000000000-BFKT7:1:1111:17538:3488 1:N:0:26
AAAGTCGAGGTGCCTAAGTGGCAACCCAGAATAATCCGACGGTT
+
BBBBBFBBBBABGGGGGGEGGFFGCHGA2A3DDGGDH222E01B
@M02034:409:000000000-BFKT7:1:1111:13766:3491 1:N:0:26
AAAGTCGAGGTGCCTAAAGTGGCAACCCAGACTGTGAAGAAGGTTGGTGGTGTAGAGCTTCCTGTAGCCGCATGGCGTTCGTACTTAAATATGGAACTAACCATTCCAATTTTCGCTGTCTCTTATACACATCTCCGAGCCCACGAGACC
+
AAAA3DAABBAAGGGGGGGGGGGHHHHGGHHGHGHHHGFHFCF3FF2AFDGFGGHFFHFHHHHHFFGHFGGGGGHHGGGGEEGHHBEGHHFHHHHFFBHHFCGFGGFGGHGHFHCF?<EDDGBGFHGHHFHHEGHDB/CCGFAFF?FGGF
@M02034:409:000000000-BFKT7:1:1111:22066:3499 1:N:0:26
AAAGTCGAGGTGCCTAAAGTGGCAACCCAGACTGATTGGGATGTTGGTGGTGTAGAGCTTCCTGTAGCCGCATGGCGTTCGTACTTAAATATGGAACTAACCATTCCAATTTTCGCTGTCTCTTATACACATCTCCGAGCCCACGAGACC
+
BBBBBFBBBB>AGGGGGGGGGGGHHHHGGHHGGHCGHHHHHHGHHHHGGGEFFGHGHHHHHGHFHHHHHGGGGGHHGGGGGGHHHHHGHHHHHHFFHHHGHHHHHHGHHHHHHHGGGGGGHGHHHHGHHHHHGHFHGFGGGGHGGGGGGF
@M02034:409:000000000-BFKT7:1:1111:10795:3501 1:N:0:26
AAAGTCGAGGTGCCTAAAGTGGCAACCCAGACTTTGAGTGATGTTGGTGGTGTAGAGCTTCCTGTAGCCGCATGGCGTTCGTACTTAAATATGGAACTAACCATTCCAATTTTCGCTGTCTCTTATACACATCTCCGAGCCCACGAGACC
+
ABCCCFCCCBAAGGGGGGGGGGGHHHHGGHHGHHHHHGHHHHHHHHHGGFEFGHHHGHHHHHHHHHHHHGGGGGHHGGGGGGHHHHHHHHHHHHHFHHGHHHGFHHHHHHHGHHGGGEEHHHHHHHGHHHFHHHHHGFGGGGHGGGGGGG
@M02034:409:000000000-BFKT7:1:1111:8449:3516 1:N:0:26
AAAGTCGAGGTGCCTAAAGTGGCAACCCAGACTGGGCATCGGGTTGGTGGTGTAGAGCTTCCTGTAGCCGCATGGCGTTCGTACTTAAATATGGAACTAACCATTCCAATTTTCGCTGTCTCTTATACACATCTCCGAG
+
BBBBBFBBBB>AGGGGGGGGGGGHGGHGGHHGCGEHHHHHGDGHCEEEC?EAA3FDG5FFBFGHABA@BFGCEGG1E>>FFECHEHHHFHHFFF33FEHH303FE?F4BGBGGD?/EECGGFFGFGF?DCHHGGH2E/<
@M02034:409:000000000-BFKT7:1:1111:19928:3518 1:N:0:26
AAAGTCGAGGTGCCTAAAGTGGCAACCCAGACTAATAAGAAGGTTGGTGGTGTAGAGCTTCCTGTAGCCGCATGGCGTTCGTACTTAAATATGGAACTAACCATTCCAATTTTCGCTGTCTCTTATACACATCTCCGAGCCCACGAGACC
+
BBBBBFBBBBAAGGGGGGGGGGGHHHHGGHHGHHHHHHHHHHHHHHGFGGEFFGHGHGFHHHHGGHHHHGGCGGHHFGGGGGHHHHHHFHGHHHHHHHHHGHHHHHFGHHHHHHGGGGGHHHHHHFFHFHHFGHFFGGGGGFHGGGGGGG
@M02034:409:000000000-BFKT7:1:1111:18772:3526 1:N:0:26
AAAGTCGAGGTGCCTAAAGTGGCAACCCAGACTGGGTATTTGGTTGGTGGTGTAGAGCTTCCTGTAGCCGCATGGCGTTCGTACTTAAATATGGAACTAACCATTCCAATTTTCGCTGTCTCTTATACACATCTCCGAGCCCACGAGACC
+
CCCCCFCCCCABGGGGGGGGGGGHHHHGGHHGHHHHBFGHHHHHGGGGFGBFGHHHHHHHHHHHHHHHHGGGGGHHGGGGGGHHHHHHGHHHHHHFFHGHHHGHHHGHHHHHHHGGGGGGHGHGBHHHHHEHHHHHGCGGGGHGCGGGGF
@M02034:409:000000000-BFKT7:1:1111:17535:3530 1:N:0:26
AAAGTCGAGGTGCCTAAAGTGGCAACCCAGACTAAGAATGGTGTTGGTGGTGTAGAGCTTCCTGTAGCCGCATGGCGTTCGTACTTAAATATGGAACTAACCATTCCAATTTTCGCTGTCTCTTATACACATCTCCGAGCCCACGAGACC
+
AABCAFBCCCBBGGGGGGGGGGGHHHHGGHHGHHHHGHHHHHHHGHHGGGGGGHHGHHHHFHHHHHHHHGGGGGHHGGGGGGHHHHHHHHGHHHFGHHHFFHHHHHHHHHHHHGGGGGGHHHHHHHHHHHFHGHGHGCGGGGHGGGG/A?
@M02034:409:000000000-BFKT7:1:1111:14150:3532 1:N:0:26
AAAGTCGAGGTGCCTAAAGTGGCAACCCAGACTGATGTGCCTGTTGGTGGTGTAGAGCTTCCTGTAGCCGCATGGCGTTCGTACTTAAATATGGAACTAACCATTCCAATTTTCGCTGTCTCTTATACACATCTCCGAGCCCACGAGACC
+
CCCCCFCCCCAAGGGGGGGGGGGHHHHGGHHGHHGHHFGHHHHHHHGEEEEEAAFEFFDCAGGGAAFEFEFCGFF1FBEFF?BGEHHHGHHGED33FFGGCCBGGDH4BGFHFEEEGD??FBGBDFHFHHHFHHHE<<CGDGHGGF@ADF
@M02034:409:000000000-BFKT7:1:1111:15323:3535 1:N:0:26
AAAGTCGAGGTGCCTAAAGTGGCAACCCAGACTGATAGTCAGGTTGGTGGTGTAGAGCTTCCTGTAGCCGCATGGCGTTCGTACTTAAATATGGAACTAACCATTCCAATTTTCGCTGTCTTATACACATCTCCGAGCCCACGAGACCGT
+
BBBAADABBDAAGGGGGGGGGGGHFGHGGHHGHHFHHHHFHGHDFGGBFFEFGHHFFGHHHHHGFDGFGGGGGGHHGGGGGEFHGGHHBFHHHHFFFEDGGHEHHHHHHHHHHHFGGGEEHHHHH?G?FBGHHFG/<BBFEGGGGGGFG?
@M02034:409:000000000-BFKT7:1:1111:23036:3546 1:N:0:26
AAAGTCGAGGTGCCTAAAGTGGCAACCCAGACTTTTCCTTCTGTTG
+
1AAAAFAAD11>GGGGGGGGGCFFFHHGGCEFHHHHABFAG1GBAE
@M02034:409:000000000-BFKT7:1:1111:23018:3549 1:N:0:26
AAAGTCGAGGTGCCTAAAGTGGCAACCCAGACTTTTCCTTCTGTTGGTGGTGTAGAGCTTCCTGTAGCCGCATGGCGTTCGTACTTAAATATGGAACTAACCATTCCAATTTTCGCTGTCTCTTATACACATCTCCGAGCCCACGAGACC
+
CCCCCFCBCCCCGGGGGGGGGGGHHHHGGGFGHHHHHHHHGHHHHHHGGGFFGHHHHHHHHHHHHHHHHGGGGGHHGGGGGGHGHHHHHHHHHHHHGHHGHHHHGHGHHHHHHHGGGGGHHHHHHHHHHHHHHHGHG?DCCGHGCCGGGG
@M02034:409:000000000-BFKT7:1:1111:11368:3555 1:N:0:26
AAAGTCGAGGTGCCTAAAGCGGCAACCCAGACTACGAATCATGTTGGTGGTGTAGAGCTTCCTGTAGCCGCATGGCGTTCGTACTTAAATATGGAACTAACCATTCCAATTTTCGCTGTCTCTTATACACATCTCCGAGCCCACGAGACC
+
BBBBBBABBBABGGGGGGGGGGGGGHHGGGAFHHFFEGHFHHHHHGEEEEEBFBFFFFHHHGHFHGHHHGGGGGHGGAFGGGGHHHHGFHHHGHHHHHGHHGFFHHHFHHHHHGEEGFFH3FFFFGDFGGFGHHHFGCDGGC/FFCGDDF
@M02034:409:000000000-BFKT7:1:1111:8940:3564 1:N:0:26
AAAGTCGAGGTGCCTAAAGTGGCAACCCAGACTACGCCTGGTGTTGGTGGTGTAGAGCTTCCTGTAGCCGCATGGCGTTCGTACTTAAATATGGAACTAACCATTCCAATTTTCGCTGTCTCTTATACACATCTCCG
+
BBBBBFABBBAAGGGGGGGGGGGHGHHGGHHAGFFEE2FGHGFHEHEAA?EBF3F5GFFHFHHH5BF5FEE?EFAC@EEFFEFCGHHHFHGEGG33BBGHFADFDDGB4GFHE4/?E/<B3FG33BFFHFHHGFF2?
@M02034:409:000000000-BFKT7:1:1111:23265:3588 1:N:0:26
AAAGTCGAGGTGCCTAAAGTGGCAACCCAGACTGATGAGTCGGTTGGTGGTGTAGAGCTTCCTGTAGCCGCATGGCGTTCGTACTTAAATATGGAACTAACCATTCCAATTTTCGCTGTCTCTTATACACATCTCCGAGCCCACGAGACC
+
BABBBFBBCBAAGGGGBGFFGGGHHHHGGHHGHHHHHHHFHGGGGGGEFGBFHHHFGHHHHHHHHHHHHGGGEGHHGGGGGGHHHHFFHHGFGHFGHHGHFHHHHHFHHHGHHHGGGGGHHHHHHHFD3FHHHHFHG@D?GGHGFGGGGG
@M02034:409:000000000-BFKT7:1:1111:21108:3595 1:N:0:26
AAAGTCGAGGTGCCTAAAGTGGCAACCCAGACTTATGGTACGGTTGGTGTTGTAGAGCTTGCTGTAGCCGC
+
CCCCCFBCCCBCGGGGGGGGGGGHHHHGGHHGH55AF3DD5EEG2E2A11BAA5F5A5BF3FE555D531>
@M02034:409:000000000-BFKT7:1:1111:18949:3610 1:N:0:26
AAAGTCGAGGTGCCTAAAGTGGCAACCCAGACTCTGTCGCTTGTTGGTGGTGTAGAGCTTCCTGTAGCCGCATGGCGTTCGTACTTAAATATGGAACTAACCATTCCAATTTTCGCTGTCTCTTATACACATCTCCGAGCCCACGAGACC
+
CCCBCFCCCCBCGGGGGGGGGGGHHHHGGHHGHHHHHHGHGHGHHHHGFGBFGHHHHHHHGGHHHHHGGGGGEGHHGGGGGGHHHHHHHHGHHHGHGHHHGHGHGHHHHHHHHHGGGGGFHFHHHHHHHHHHHHGGG@FCGGHGGDGGGE
@M02034:409:000000000-BFKT7:1:1111:23051:3611 1:N:0:26
AAAGTCGAGGTGCCTAAAGTGGCAACCCAGACTCTTATTCGTGTTGGTGGTGTAGAGCTTCCTGTAGCCGCATGGCGTTCGTACTTAAATATGGAACTAACCATTCCAATTTTCGCTGTCTCTTATACACATCTCCGAGCCCACGAGACC
+
AAABADAABBABGGGGGGGGGFFHHHHGGGHGHHHHHHHHHHGHGHFEFGEFHHHHHHHHHHHHHHHHHGGGGGHHGGGGGGHHHHGHHHHHHHGDGHHHHHHHHHGHDGHHHHGGGFGGHHHFHHHHHHGGHHDGDCCFGGHGGGGGGG
@M02034:409:000000000-BFKT7:1:1111:9757:3614 1:N:0:26
AAAGTCGAGGTGCCTAAAGTGGCAACCCAGACTTGTCTTAATGTTGGTGGTGTAGAGCTTCCTGTAGCCGCATGGCGTTCGTACTTAAATATGGAACTAACCATTCCAATTTTCGCTGTCTCTTATACACATCTCCGAGCCCACGAGACC
+
BBBBBFBBBBBBGGGGGGGFGGGHHHHGGHHGCHHGHHGHFGHHHHFEGGEFHHHHHHHHHHHHHHGHHGGGGGHHGGGGGFHHHHHHHHHHHHFFHHHGHHGHGHHHGGHHHHGGGFFDFGG4FGFHHHBFHHFHFFGGGGHGGGCDDG
@M02034:409:000000000-BFKT7:1:1111:17301:3615 1:N:0:26
AAAGTCGAGGTGCCTAAAGTGGCAACCCAGACTTGTTCGACGGTTGGTGGTGTAGAGCTTCCTGTAGCCGCATGGCGTTCGTACTTAAATATGGAACTAACCATTCCAATTTTCGCTGTCTTTATACACATCTCCGAGCCCACGAGACCG
+
CCCCBFCACCCCGGGGGGGGGGGFHHHGGHHGHHHHHHGHGGGGGGGEEEEFGHHHHHHHHHHHHHGHGGGGGGHHGFGGGGGHHHHHHHHHHHGFGHHHHHHHHHGHGHHHHGGGGGGHHHHHHHFHGHHHHGHGCGGGGHFGGGGGGG
@M02034:409:000000000-BFKT7:1:1111:11953:3618 1:N:0:26
AAAGTCGAGGTGCCTAAAGTGGCAACCCAGACTACTGCGCGGGTTGGTGGTGTAGAGCTTCCTGTAGCCGCATGGCGTTCGTACTTAAATATGGAACTAACCATTCCAATTTTCGCTGTCTCTTATACACATCT
+
AABA3F?B@DBAGGFGFGFFGCGHFHFGGHFGHHGH35A222EEFECEFGGGHHG5GHHHBEHHGFHHHDE@EGFHGGFFGFHHHHHGFGGGHHHHGHHGFHEGHDFHFGHHHGF?EGE<GFHHHHDDDBBHFG
@M02034:409:000000000-BFKT7:1:1111:21065:3621 1:N:0:26
AAAGTCGAGGTGCCTAAAGTGGCAACCCAGACTTCGAGTCCTGTTGGTGGTGCAGA
+
CCCCCFABCBBCGGGGGGGGGGGHHHHGGHHGHBH22FHGHHHH5G2B2AE133D5
@M02034:409:000000000-BFKT7:1:1111:13207:3628 1:N:0:26
AAAGTCGAGGTGCCTAAAGTGGCAACCCAGACTATGAGGTTGGTTGGTGGTGTAGAGCTTCCTGTAGCCGCATGGCGTTCGTACTTAAATATGGAACTAACCATTCCAATTTTCGCTGTCTCTTATACACATCTCCGAGCCCACGAGACC
+
CBCCCFCCDCABGGGGGGGGGGGHHHHGGHHGHHHHFHHBGHGGHGGGGGEFGHHHHHHHHHHHGGHHHGGGFGHFGGGGGGHHHHHHHHGHHHFGHGGGHHHHHHHHHHHHHHGGGGGHHHHHHHGHFHFHHHHFG?FGGGFGGG?GGG
@M02034:409:000000000-BFKT7:1:1111:18707:3637 1:N:0:26
AAAGTCGAGGTGCCTAAAGTGGCAACCCAGACTAGGCTTCCGGTTGGTGGTGTAGAGCTTCCTGTAGCCGCATGGCGTTCGTACTTAAATATGGAACTAACCATTCCAATTTTCGCTGTCTCTTATACACATCTCCGAGCCCACGAGACC
+
CCCCCFCCCCCCGGGGGGGGGGGHHHHGGHHGHHHFHGHG3EGEEGGEGGFFFDGGHHHHHGHHHGHEFGGEEGHGFEEGGFBGGHHGBGHFGH3DGHHHGGBGHFHFHHHHHFGGGFDGFHHDFGGHHHHHHHGGGB@CGG/F/CCGGA
@M02034:409:000000000-BFKT7:1:1111:9016:3650 1:N:0:26
AAAGTCGAGGTGCCTAAAGTGGCAACCCAGACTAAGCATAGGGTTGGTGGTGTAGAGCTTCCTGTAGCCGCATGGCGTTCGTACTTAAATATGGAACTAACCATTCCAATTTTCGCTGTCTCTTATACACATCTCCGAGCCCACGAGACC
+
BBABBFAADBABGGGGGGGGGGGHGHHGGHHGHGHHHHHHHHHHHGGGGGFFHHHHHHHHHHHHHHHHHGGGGGHHGGGGGGHHHHHHHHHHHHHGGHHHHHGHHHHHHHHHHHGGGGGHHHHHHHGHHFFHHHHHG/CFGGHGGGGGGF
@M02034:409:000000000-BFKT7:1:1111:17820:3650 1:N:0:26
AAAGTCGAGGGCCTAAAGTGGCAACCCAGACTCATAAGAATGTTGGTGGTGTAGAGCTTCCTGTAGCCGCATGGCGTTCGTACTTAAATATGGAACTAACCATTCCAATTTTCGCTGTCTCTTATACACATCTCCGAGCCCACGAGACCG
+
BABAAFAA>DDAFGBGGGFB42FFGFEAF2FGFCGHGHHHGHHFGHEGDAF1DGDFFGFBFFHBDEGHEEEGFHBEBEFE?BFCHFFFHFFGFBEGHFGCFFGHBGEGHHHHDE/EEGHHGFGGHGDFHGHFHFGGCCGCGEED@DGDGG
@M02034:409:000000000-BFKT7:1:1111:10225:3652 1:N:0:26
AAAGTCGAGGTGCCTAAAGTGGCAACCTTATTTTTGTTGGTGGTGTAGAGCTTCCTGTAGCCGCATGGCGTTCGTACTTAAATATGGAACTAACCATTCCAATTTTCGCTGTCTCTTATACACATCTCCGAGCCCACGAGACCGTACTAG
+
A3>AAFABBBABFGGGGGGGGFDFFHHHHGHFHHFGFHHHGAEEEABA5FHFFFFEHGHHEGGGAGGHHGGGGGGHEGHHGDFHHHH@GGHGHHH3GHHGD4FGHHFGGEGGHHGGHFHGFGF3FFFGFFFDCDECFFGGGGGGGHGHHF
@M02034:409:000000000-BFKT7:1:1111:12749:3656 1:N:0:26
AAAGTCGAGGTGCCTAAAGTGGCAACCCAGACTTTGAAGCATGTTGGTGGTGTAGAGCTTCCTGTAGGCGCATGGTGTTCGT
+
CCCCCFBCCCCCGGGGGGGGGGGHHHHGGHHGHH535ABA3DFHHHAA2AE113D555A35BAB55A33AE0BE15B11B1>
@M02034:409:000000000-BFKT7:1:1111:9112:3658 1:N:0:26
AAAGTCGAGGTGCCTAAAGTGGCAACCCAGACTGGGATGTTTGTTGGTGGTGTAGAGCTTCCTGTAGCCGCATGGCGTTCGTACTTAAATATGGAACTAACCATTCCAATTTTCGCTGTCTCTTATACACATCTCCGAGCCCACGAGACC
+
>AAAAF?ADB>AGGGGGFGGGGGHHHHGGHGGGHHDGHGGHHGHHAAEGGEBFGHHGHHHHHHHFFHHHGGGGGHHGGGGGFHHHHHHHHHHHGGHGHHHGHGHHGHHBGGHHHGGGCGFHHHHHHGHHHBGFHHHGGGGGGHGFGGDGF
@M02034:409:000000000-BFKT7:1:1111:17805:3660 1:N:0:26
AAAGTCGAGGGCCTAAAGTGGCAACCCAGACTCATAAGAATGTTGGTGGTGTAGAGCTTCCTGTAGCCGCATGGCGTTCGTACTTAAATATGGAACTAACCATTCCAATTTTCGCTGTCTCTTATACACATCTCCGAGCCCACGAGACC
+
BBBBBFBBBB2AEAFGGBBGGGHHHHGGGHGHHHHHGHGHHHHF5FBFEBFHHHHGHHHHHHEHHHHHGGGGGHHGEGGGGHHHHHHHHHHHGHHHGGGHHGHHHGHFHHHHGGGGGGHHHHHHHGHHHGHHFHHGCGGFEFEFC/DGG
@M02034:409:000000000-BFKT7:1:1111:11804:3660 1:N:0:26
AAAGTCGAGGTGCCTAAAGTGGCAACCCAGACTACGTGGTATGTTGGTGGTGTAGAGCTTCCTGTAGCCGCATGGCGTTCGTACTTAAATATGGAACTAACCATTCCAATTTTCGCTGTCTCTTATACACATCTCCGAGCCCACGAGACC
+
BBBBAFABBB>AEGGGGGGFGFGCFHH?FHHGGHFGFGEGFGHGHHGEEGGFGHDGFHHGGHHFFFHHHGGGEFHHGGGGGGFHHHGHHHFHHHBFHGHHGHFGHHFHHHHHHFGGGGEFHHHHHHBF21FFHFFHD<CDGGFGGGGGDF
@M02034:409:000000000-BFKT7:1:1111:10863:3666 1:N:0:26
AAAGTCGAGGTGCCTAAAGTGGCAACCCAGACTCATTTGCGGGTTGGTGGTGTAGAGCTTCCTGTAGCCGCATGGCGTTCGTACTTAAATATGGAACTAACCATTCCCAATTTTCGCTGTCTCTTATACACATCTCCGAGCCCACGAGAC
+
AAA?ADAADBAAFGGGGGGFGFCEGHHEGHHGHHHHHHHHGGGGGGEFFDABFGGGHGHHHHHHHHHHHGGGGGHHGGGGGGHHHHGFHHGHHHFFHHHHHGHHGHHHHHFHHHBCADGGHHHHHHHHGFFHHHHHHGCGGGGHGGGGGD
@M02034:409:000000000-BFKT7:1:1111:12763:3670 1:N:0:26
AAAGTCGAGGTGCCTAAAGTGGCAACCCAGACTTAGAAGCATGTTGGTGGTGTAGAGCTTCCTGTAGCCGCATGGCGTTCGTACTTAAATATGGAACTAACCATTCCAATTTTCGCTGTCTCTTATACACATCTCCGAGCCCACGAGACC
+
AAABAFBABB2AGGGGGGGGGGGFEGGGGGGGHGHHHHHHHHHHGHEEFF2BFFHFHHHHDGHHHHHGHGGGGGHHGEEGEEGHHHGFFFFFHGFFEGHHHHFHHFHHHHHHHFGGGGGGEFHGHHHHGFEFCGHBE>CCGGFFCFGGDF
@M02034:409:000000000-BFKT7:1:1111:20268:3676 1:N:0:26
AAAGTCGAGGTGCCTAAAGTGGCAACCCAGACTACGTCGTCTGTTGGTGGTGTAGAGCTTCCTGTAGCCGCATGGCGTTCGTACTTAAATATGGAACTAACCATTCCAATTTTCGCTGTCTCTTATACACATCTCCGAGCCCACGAGACC
+
BCBBCFCCCCABGGGGGGGGGGGHHHHGGHHGHHHGHHEEGHFHHHHGFGEFGHHHHEHHHHHHHHHHHGGGGGHHGGGGGFHHHHHGHHHHHHDGFHHHHHHHHHFHHHHHHHGGGGGHHHHHGHHHHHGHHHHHGGGGGGHGG@DGGG
@M02034:409:000000000-BFKT7:1:1111:13294:3681 1:N:0:26
AAAGTGAGGTGCCTAAAGTGGCAACCCAGACTCCGGATTTGTTGGTGGTGTAGAGCTTCCTGTAGCCGCATGGCGTTCGTACTTAAATATGGAACTAACCATTCCAATTTTCGCTGTCTCTTATACACATCTCCGAGCCCACGAGACCGT
+
AAAABFFBBCAFFGGFGGGGGGHGFGEFHCFGGHGG?FGHHHFHAFGGGEHFFFGFHHHGHGHHHGHGG?EGH1EEEFEFFEHHFB3FDFHHDGFHHBGGGHHHFHHHFHHHG?EGGHHHHHFHHEGH1GHHD?B/B@GFAFC?DGGEGE
@M02034:409:000000000-BFKT7:1:1111:18952:3684 1:N:0:26
AAAGTCGAGGTGCCTAAAGTGGCAACCCAGACTCATCCTCCTGTTGGTGGTGTAGAGCTTCCTGTAGCCGCATGGCGTTCGTACTTAAATATGGAACTAACCATTCCAATTTTCGCTGTCTCTTATACACATCTCCGAGCCCACGAGACC
+
BBABBFB>>D>AGGGGGGGGGGGFHHGGGHHGHHHHHGGHHHGHHHHEFFAFGHHFHHHHHEHHHHHHHGGGFGHGGGGGGGFHHHHHFHGHHHGHGHHGHGHHHHGGHHHHHHGGGGEHHHHH4FFFGFDGGGHHGCGGGGHGG/CDDF
@M02034:409:000000000-BFKT7:1:1111:15687:3701 1:N:0:26
AAAGTCGAGGTGCCTAAAGTGGCAACCCAGACTCATGATAATGTTGGTGGTGTAGAGCTTCCTGTAGCCGCATGGCGTTCGTACTTAAATATGGAACTAACCATTCCAATTTTCGCTGTCTCTTATACACATCTCCGAGCCCACGAGACC
+
>3AA>FBB@@AAGGGBGGG6BA2FCAGEGHDF3FGHDHHFFFBDGFA2AAABA35F5FFGGEFFF5FBFEG0EGH1E?EEAEHFGHFF3GFHF3FGHF@3BFFG3EGFHHHHHDE>EGEGE4FFGHEGF3D1FFF1?/</<FHF@DCD/?
@M02034:409:000000000-BFKT7:1:1111:20852:3716 1:N:0:26
AAAGTCGAGGTGCCTAAAGTGGCAACCCAGACTACTTCTCAGGTTGGGGGTGTAGCGCTTCCTGTAGCCGCATGGCGTTCGTACTTAAATATGGAACTAACCATTCCAATTTTCGCTGTCTCTTATACACATCTCCGCGCCCACGA
+
BACCCFCCCDBBGGGGGGGGGGGHHHHGGHHGHHHHFH535DGGEHG2AEFEEFG5>EF11@FDBB4@FA//BEH1>?E/E>2/?FF?GH4BF?33BBB3?03?BFH33BGHGHF/E/EFHBGHGFDBD22@@F1?A/>/<@A.AC
@M02034:409:000000000-BFKT7:1:1111:21386:3717 1:N:0:26
AAAGTCGAGGTGCCTAAAGTGGCAACCCAGACTGTGATGTGGGTTGGTGGTGTAGAGCTTCCTGTAGCCGCATGGCGTTCGTACTTAAATATGGAACTAACCATTCCAATTTTCGCTG
+
AAABBFABBBBAFGGGFFGFGGGCHHFGGHHGCF3DD5DADGFGAE?FFGGCA3FDF5DCECFGAAF5BEE0EDGAEFGEGE2??FGGFHGB4F33B?3B3G3FFDE44GGHH4E/EA
@M02034:409:000000000-BFKT7:1:1111:9024:3719 1:N:0:26
AAAGTCGAGGTGCCTAAAGTGGCAACCCAGACTAATTAGACGGTTGGTGGTGTAGAGCTTCCTGTAGCCGCATGGCGTTCGTACTTAAATATGGAACTAACCATTCCAATTTTCGCTGTCTCTTATACACATCTCCGAGCCCACGAGACC
+
ABBBBFBBBB>AFGGGGGGFGGFHHHHGGHHGHHGHHHHHGGGGGGGGGGBFGFFHHHHHGGHHHHHHHGGGGGHHGGGGGGHHHHHHHHHHHHFHGHHGHHHHHGGHHGHHHFGGGGEFHHGGDGGHFHFHFHFGG@GFGGHGGCCGGF
@M02034:409:000000000-BFKT7:1:1111:7907:3722 1:N:0:26
AAAGTCGAGGTGCCTAAAGTGGCAACCCAGACTCCTTCTTTTGTTGGTGGTGTAGAGCTTCCTGTAGCCGCATGGCGTTCGTACTTAAATATGGAACTAACCATTCCAATTTTCGCTGTCTCTTATACACATCTCCGAGCCCACGAGACC
+
AABABFBBBBBBGGGFAAGGGGGHHHHGGFFFFHHGHHHHHHGHHHHGGGGFGEHGHHHHDGHHHHHGHGFGGGHHGGGGGGHHHHHHHHHHHFGFBGFFHHFHHFGHHHHHHGGGGGGHHHGHBFFG?CGHHHHHD?B?DEHFC//CDF
@M02034:409:000000000-BFKT7:1:1111:15790:3723 1:N:0:26
AAAGTCGAGGTGCCTAAAGTGGCAACCCAGACTCTGTGTTGGGTTGGTGGTGTAGAGCTTCCTGTAGCCGCATGGCGTTCGTACTTAAATATGGAACTAACCATTCCAATTTTCGCTGTCTCTTATACACATCTCCG
+
BBCCAFAABBABGGGGGGGGGGGHHHHGGHHGGHHHDFBEGHC2BEE1BEGE13F5FF3F5FGG5ABBBEF0EEF1EEEFE>2FFFHHFHHDEG33FGHHBB3BB4F44FFHE?</EA?3BFFF3DF?G22?GFH2A
@M02034:409:000000000-BFKT7:1:1111:20770:3724 1:N:0:26
AAAGTCGAGGTGCCTAAAGTGGCAACCCAGACTGCGCCTTCGGTTGGTGGTGTAGAGCTTCCTGTAGCCGCATGGCGTTCGTACTTAAATATGGAACTAACCATTCCAATTTTCGCTGTCTCTTATACACATCTCCGAGCCCACGAGACC
+
A?3>AFABBBAA4FGGGGGGGGGEGAGEEGHGHHGFGEFGFAAFEEGEFEABFEG5FGGGHBGGGHHHHGGCAEHGEEGEFEBGHHF3FHFGHHEFFHGHHHHHGHFHHHHHHEGGGGDGHHHHFHGFHFBHGGG1E?/@@FEEGDG.EC
@M02034:409:000000000-BFKT7:1:1111:17981:3726 1:N:0:26
AAAGTCGAGGTGCCTAAAGTGGCAACCCAGACTGGGTGGGTGGTTGGTGGTGTAGAGCTTCCTGTAGCCGCATGGCGTTCGTACTTAAATATGGAACTAACCATTCCAATTTTCGCTGTCTCTTATACACATCTCCGAGCCCACGAGACC
+
BBBBBFBBBBAAFGGGGGGGGGGHGHHGGHHGHHGHFEGGEEGGFGGGGGEBGHHHHHHHHHHHHHHHHGGGGGHHGFGGGGHHHHHHHHHHHFGHHHHHHHHHGHHGDGHHHHGGGGGHHFGFGFHHHHGHHHHHGDGGGGHGGGGGGF
@M02034:409:000000000-BFKT7:1:1111:22302:3728 1:N:0:26
AAAGTCGAGGTGCCTAAAGTGGCAACCCAGACTAAGATGTCGGTTGGTGGTGTAGAGCTTCCTGTAGCCGCATGGCGTTCGTACTTAAATATGGAACTAACCATTCCAATTTTCGCTGTCTCTTATACACATCTCCGAGCCCACGAGACC
+
BBCCBFBCCBBBGGGFGGGGGGGHHHHGGHHGHHHFHGFDEGFGGGGFEGEFGHHDAFHHHHHHHHHHFGGFGGHFGEFGGEGHHHHFFHHGGH3BGHHG3FGGGFGFGHHHGHGFGGGHHHHHHHGGHGGHHHHFF/BFGAEFFC?DDF
@M02034:409:000000000-BFKT7:1:1111:21382:3734 1:N:0:26
AAAGTCGAGGTGCCTAAAGTGGCAACCCAGACTGGGATGTGGGTTGGTGGTGTAGAGCTTCCTGTAGCCGCATGGCGTTCGTACTTAAATATGGAACTAACCATTCCAATTTTCGCTGTCTCTTATACACATCTCCGAGCCCACGAGACC
+
AAAABF?ADDAAFGGGGGGGGFGFHHHEGHGGHF2FB3FG532BFE0BFGEFGGHFHHDHFHHHGFHHHGGGGGGHGGGGGGFHGHHHHHFHH3@BGGHHHHHHHHGFDEGDHHEGG/EDGGHGHHHFHHFH2GFHGCCFGGHGF/AC?F
@M02034:409:000000000-BFKT7:1:1111:17551:3736 1:N:0:26
AAAGTCGAGGTGCCTAAAGTGGCAACCCAGACTTAGCGGCAGGTTGGTGGTGTAGAGCTTCCTGTAGCCGCATGGCGTTCGTACTTAAATATGGAACTAACCATTCCAATTTTCGCTGTCTCTTATACACATCTCCGAGCCCACGAGACC
+
CCCCCFCCCCABGGGGGGGGGGGHHHHGGHFFHHHHGGGGGGGHHEGEFGEFGGHGGHHHHHHHHGHHHGGCGGHHGEGGGGHHHHHGHHFHHGFHHHHHHHHHHHHHGHHHHHGGGGAGFHHFHHHFDGHHHHHHGBCFGEHGG@CEGG
@M02034:409:000000000-BFKT7:1:1111:18985:3744 1:N:0:26
AAAGTCGAGGTGCCTAAAGTGGCAACCCAGACTGATCCTCTTGTTGGTGGTGTAGAGCTTCCTGTAGCCGCATGGCGTTCGTACTTAAATATGGAACTAACCATTCCAATTTTCGCTGTCTCTTATACACATCTCCGAGCCCACGAGACC
+
BBBCCFCBCCABGGGGGGGGGGGHHHHGGHHGHHHHHHHHHHHHHHHGGGEFGHHHHHHHGHHHHHHHHGGGGGHHGGGGGGHHHHHHHHHHHGHHFHHFHHHGHHGHHGHHHHGGGGGHHHHHHHHHHHHHHHGGG?CFGFHGGGGGGG
@M02034:409:000000000-BFKT7:1:1111:18385:3755 1:N:0:26
AAAGTCGAGGTGCCTAAAGTGGCAACCCAGACTGAGCCGCCGGTTGGTGGTGTAGAGCTTCCTGTAGCCGCATGGCGTTCGTACTTAAATATGGAACTAACCATTCCAATTTTCGCTGTCTCTTATACACATCTCCGAGCCCACGAGACC
+
BBBBBFABBBAAGGGGGGGGGGFHHHHGGHHGHHHHHHGGCECEFGGEFGFFGDEFHHHHFHHHHFHHGGGGGGHHGGGEFFFFGHFGFHHHHHFDGHHGFGFGHHFFHHHHHGGGFDDHFHHFDBGFHHHHGHHHGCGGCFHGGCCGGF
@M02034:409:000000000-BFKT7:1:1111:23592:3770 1:N:0:26
AAAGTCGAGGTGCCTAAAGTGGCAACCCAGACTAATTCGAATGTTGGTGGTGTAGAGCTTCCTGTAGCCGCATGGCGTTCGTACTTAAATATGGAACTAACCATTCCAATTTTCGCTGTCTCTTATACACATCTCCGAGCCCACGAGACC
+
BBBBBFBBBBAAGGGGGGGFGGFHHHHGGHHGHHHHHGGGFHHHHHHGGGEBFGGGGHHHHHHHHHHHHGGGGGHHGEGGFEGGGHHHHFFFHHFHHHHGHHHHHHHGFHHHHHGGGGGGHHHHHHHGGHHHHGGFGCGGGGHGGGFDGF
@M02034:409:000000000-BFKT7:1:1111:11036:3781 1:N:0:26
AAAGTCGAGGTGCCTAAAGTGGCAACCCAGACTGGTAGTCCGGTTGGTGGTGTAGAGCTTCCTGTAGCCGCATGGCGTTCGTACTTAAATATGGAACTAACCATTCCAATTTTCGCTGTCTCTTATACACATCTCCGAGCCCACGAGACC
+
A>>AADAADA>AFF1AFFG3FFFFFFHCCHFGHH0ADGFEHFGGFC?BAEEFFBBDGFHHFGGHFGFEBEEEFEHFEEEAFEFGHHHGHFFBFGF1BG>FEF1BFDGBHGBGFFGEGGEFBDFGHHHGFBGF1BBFC<CCCFAFC@ACGA
@M02034:409:000000000-BFKT7:1:1111:9922:3789 1:N:0:26
AAAGTCGAGGTGCCTAAAGTGGCAACCCAGACTGGTCTGGCGGTTGGTGGTGTAGAGCTTCCTGTAGCCGCATGGCGTTCGTACTTAAATATGGAACTAACCATTCCAATTTTCGCTGTCTCTTATACACATCTCCGAGCCCACGAGACC
+
CBCCCFCCCDBCGGGGGGGGGGGHHHHGGHHGHHGHHFHFBECGGGGGGGEFHHHHHHHHHHHHHHHHHGGGGGHHGGGGGEGHHHFFHHHHHGFGHHHHHGHHHHGHHHHHHHGGGGFFHGHHHHEHHHGHFFDGDCGGGGFFCCGGGF
@M02034:409:000000000-BFKT7:1:1111:11077:3797 1:N:0:26
AAAGTCGAGGCGCCTAAAGTGGCAACCCAGACTGGGCTGGGGGTTGGTGGTGTAGAGCTTCCTGTAGCCGCATGGCGTTCGTACTTAAATATGGAACTAACCATTCCAATTTTCGCTGTCTCTTATACACATCTCCGAGCCCACGAGACC
+
A?A?AFA@DD1>?EEEGGGGGGGHHGGEFHGEAGGCGHFGC?AAE>EGGC/BGHD2FHHHFBGHHHHFFGGGGGHHEEGGGECHHHHFDGHHHGBBCFDGFFFCGF2F>FHHHHGCECCGGHGH1GGHF<FGHGF1C>CCCGEC?CCGCC
@M02034:409:000000000-BFKT7:1:1111:9200:3817 1:N:0:26
AAAGTCGAGGTGCCTAAAGTGGCAACCCAGACTTTGCAGCCGGTTGGTGGTGTAGAGCTTCCTGTAGCCGCATGGCGTTCGTACTTAAATATGGAACTAACCATTCCAATTTTCGCTGTCTCTTATACACATCTCCGAGCCCACGAGACC
+
A1AAAFAAD1AAGBGGGGFGGC0BCHGGFHAAFHBDGHGHFECAAEGFFEAFAGFBGHHHBFHHGFHGHCCGGEHHGEGGGGEHHHHHFHFHHHEDGF>BBCFFHGHH2BEGHHGGF?EFG2GF1FB>DF1FBD1FA/BC@FEC@/@.>F
@M02034:409:000000000-BFKT7:1:1111:12714:3818 1:N:0:26
AAAGTCGAGGTGCCTAAAGTGGCAACCCAGACTAATAAGAGTGTTGGTGGTGTAGAGCTTCCTGTAGCCGCATGGCGTTCGTACTTAAATATGGAACTAACCATTCCAATTTTCGCTGTCTCTTATACACATCTCCGAGCCCACGAGACC
+
BABCBFCCCCBBGGGGGGGGGGGHHHHGGHHGHHHHHHHHHHHHHHHGGGEGHHHHHHHHHHHHHHHHHGGFGGHHGGGGGEHHHHHHHHHHHHGFGHHGHHGHHGHHHHHHHHGGGGEHHHHHHHHHHHGHHHHHG@GGGGGGGGGGGF
@M02034:409:000000000-BFKT7:1:1111:11250:3826 1:N:0:26
AAAGTCGAGGTGCCTAAAGTGGCAACCCAGACTAAGAAGAAGGTTGGTGGTGTAGAGCTTCCTGTAGCCGCATGGCGTTCGTACTTAAATATGGAACTAACCATTCCAATTTTCGCTGTCTCTTATACACATCTCCGAGCCCACGAGAC
+
CCCCCFCCCCBBGGGGGGGGGGGHHHGGGHHGHHHF3A3BG3FGHHGGGGEFGHHHHHHHHHHHHHHHHGGGGGHHGGGGGGHHHHHHHHHHHHHHHFHHHHGHHHHHHHHHHHGFGGGFHHHHHHHFFHBGFHHFFCCFFGHGGGCGG
@M02034:409:000000000-BFKT7:1:1111:13085:3828 1:N:0:26
AAAGTCGAGGTGCCTAAAGTGGCAACCCAGACTCCGACGCCGGTTGGTGGTGTAGAGCTTCCTGTAGCCGCATGGCGTTCGTACTTAAATATGGAACTAACCATTCCAATTTTCGCTGTCTCTTATACACATCTCCGAGCCCACGAGAC
+
CBCCCFCCCCCCGGGGGGGGGGGHHHHGGHHGHH322A220AEFGGGGGGEFGHHHHHHHHHHHHHHHHGGGGGHHGGGGGGHHHHHHHHHHHHHHHHHGHHHHHHGHHHHHHHGGGGGHHHHHHHHHDHEFHHHFGGGGGFGGGGGGG
@M02034:409:000000000-BFKT7:1:1111:19131:3828 1:N:0:26
AAAGTCGAGGTGCCTAAAGTGGCAACCCAGACTGTTGGTG
+
CBCCCFBCCBBCGGGGGGGGGGGHHHHGGHHGH335B2AF
@M02034:409:000000000-BFKT7:1:1111:12854:3829 1:N:0:26
AAAGTCGAGGTGCCTAAAGTGGCAACCCAGACTGGGGGGGAGGTTGGTGGTGTAG
+
BBBBBFBBBBABGGGGGGGGGGGHGHHGGHHGCE2GGCGG:-;DCGCDEDDE:0C
@M02034:409:000000000-BFKT7:1:1111:12710:3837 1:N:0:26
AAAGTCGAGGTGCCTAAAGTGGCAACCCAGACTAATAAGAGTGTTGGTGGTGTAGAGCTTCCTGTAGCCGCATGGCGTTCGTACTTAAATATGGAACTAACCATTCCAATTTTCGCTGTCTCTTATACACATCTCCGAGCCCACGAGACC
+
AABABFABBBBBGGGGGFGGFGGGGHHGGADFHHHHGHHGCGFGFG2AF?EBGGGHFGHHHHHGHHGHHGGGGGGHFGGGGABGHHFHHHHGF3GHFHHHHHGHHHHHGGFHGHCGG/EFFGHH4FGHDHGHGHBF/>/<BFFF??//CF
@M02034:409:000000000-BFKT7:1:1111:9902:3840 1:N:0:26
AAAGTCGAGGTGCCTAAAGTGGCAACCCAGACTCAGACTCCTGTTGGTGGTGTAGAGCTTCCTGTAGCCGCATGGCGTTCGTACTTAAATATGGAACTAACCATTCCAATTTTCGCTGTCTCTTATACACATCTCCGAGCCCACGAGACC
+
CCCCCFCBCCBBGGGGGGGGGGGHHHHGGHGGHHFHHHHHHHHHHHHGGGGGHHHHHHHHHHHHHHHHHGGGGGHHGGGGGGHHHHFHDFFHHGFFHFBEEGFHHHHHFHGHHGGGGGGGHHHHFHFHFGFHFHHGGDCFFGEGCCCGGF
@M02034:409:000000000-BFKT7:1:1111:22676:3842 1:N:0:26
AAAGTCGAGGTGCCTAAAGTGGCAACCCAGACTAAGACGCATGTTGGTGGTGTAGAGCTTCCTGTAGCCGCATGGCGTTCGTACTTAAATATGGAACTAACCATTCCAATTTTCGCTGTCTCTTATACACATCTCCGAGCCCACGAGACC
+
A3>>AFAAADABGGGGGGGGFDGFGHH2EAAFFBFCDEEE2AEHHGHGGGGAA3DADGFF5FGFB5D5GEE0BEHHGGGGEECEEGB33BGFGBFFHC?33F3?G4GDGGFGF4EAE?EBEGF?G2FGFHBCGGHHG?CGGE/F@/>/DF
@M02034:409:000000000-BFKT7:1:1111:10312:3844 1:N:0:26
AAAGTCGAGGTGCCTAAAGTGGCAACCCAGACTAATAAGACGGTTGGGG
+
AAAA>DAADDAAGGGGFFGGGGGHGGFGGHCFH33DDGH5BEDF2E20A
@M02034:409:000000000-BFKT7:1:1111:15883:3846 1:N:0:26
AAAGTCGAGGTGCCTAAAGTGGCAACCCAGACTGTGCTGCATGTTGGTGGTGTAGAGCTTCCTGTAGCCGCATGGCGTTCGTACTTAAATATGGAACTAACCATTCCAATTTTCGCTGTCTCTTATACACATCCGAGCCCACGAGACCGT
+
BBBBBFBBBBAAGGGGGFGGGGFHHHHGGGHGHHHGHGHHGHGHHHEEFE2BBFHFHHHHHGHHGGGHHGGGGGGHGGGGGFHHHHHHHHGHHFHHGHGHGFDGHHHHHHHHHHGGGGFHGFGHEHBBHFFHHED?DCFFHFGGGDGGG<
@M02034:409:000000000-BFKT7:1:1111:20999:3865 1:N:0:26
AAAGTCGAGGTGCCTAAAGTGGCAACCCAGACTACTAATCATGTTGGTGGTGTAGAGCTTCCTGTAGCCGCATGGCGTTCGTACTTAAATATGGAACTAACCATTCCAATTTTCGCTGTCTCTTATACACATCTCCGAGC
+
AAABAFBBBAA?GGGGGGFGFFDGHGGFGFGFHHGGHFHHGHGGHFFEG2AFFFGBDGFGDGHHGHHHGFCEGEFHCGGGGGHHHHHGHHHHHBDFHHHFFGFHHFFHHHHHHHGFG?FFHHHGHHHFEF2GHHHHF//>
@M02034:409:000000000-BFKT7:1:1111:22536:3877 1:N:0:26
AAAGTCGAGGTGCCTAAAGTGGCAACCCAGACTAATAATGGGGTTGGTGGTGTAGAGCTTCCTGTAGCCGCATGGCGTTCGTACTTAAATATGGAACTAACCATTCCAATTTTCGCTGTCTCTTATACACATCTCCGAGCCCACGAGACC
+
CCCCCFABCCBBGGGGGGGGGGGHHHHGGHHGHGHHHHHHHHGGEGEGFGEFGGHFHHHHHHHHHHHGHGGGGGHHGGGGGFGHHHFGGHHHHHGHHHHHHHHHHHHGGHHHHHGGGGGHHHHHHHHGFHFHHHHGGFGGGGHGGGGGFF
@M02034:409:000000000-BFKT7:1:1111:18116:3879 1:N:0:26
AAAGTCGAGGTGCCTAAAGTGGCAACCCAGACTACGTAGAATGTTGGTGGTGTAGAGCTTCCTGTAGCCGCATGGCGTTCGTACTTAAATATGGAACTAACCATTCCAATTTTCGCTGTCTCTTATACACACTCCGAGCCCACGAGACC
+
BBBBBFABBBBBGGGGGGGGGGGGHHHFGGHGHHHGHBGGFHGHHEHEFGEBFGHFHHHHHGHHGHHGHGGGGGHGGGGGGGHHHHHGHHFHHHGHHHGHHFHHGHHHHHHHHHGGGFFHGHFHHHFFGFFA?2FD<<CGGEFDFFD/C
@M02034:409:000000000-BFKT7:1:1111:11322:3885 1:N:0:26
AAAGTCGAGGTGCCTAAAGTGGCAACCCAGACTACGGTTTAGGTTGGTGGTGTAGAGCTTCCTGTAGCCGCATGGCGTTCGTACTTAAATATGGAACTAACCATTCCAATTTTCGCTGTCTCTTATACACATCTCCGAGCCCACGAGACC
+
BABCBFCCBBAAGGGGGGGGGGGHHHHGGHHGHHHGGGFGHHFHHHEGGGGFGHHHHHHHHHHHHHHHHGGEFGHHGGGGGGGHHHHHGHHHHHHHGHHHHHGHHHHHGHHHHHGGGAEFHHHHFHGHHHGHHHHHFGGGGGHGCC?DGG
@M02034:409:000000000-BFKT7:1:1111:14669:3893 1:N:0:26
AAAGTCGAGGTGCCTAAAGTGGCAACCCAGACTATGCTTACTGTTGGTGGTGTAGAGCTTCCTGTAGCCGCATGGCGTTCGTACTTAAATATGGAACTAACCATTCCAATTTTCGCTGTCTCTTATACACATCTCCGAGCCCACGAGACC
+
AAABAFBBBBAAGGGGGGGGGGGHHHHGGHHGHHHHFFHGGGHHHGGEFGGFADGFHHHHFGGGFEGFHGGFFGGGG?EGGEEHHHHHGHHBGFDDHHHFB?EGHDFFGHFHHDEDFFEEFFF4FHHHHHHHHHHEGCGFGGGECC@/A<
@M02034:409:000000000-BFKT7:1:1111:21505:3897 1:N:0:26
AAAGTCGAGGTGCCTAAAGTGGCAACCCAGACTCGTACGTGGGTTGGTGGTGTAGAGCTTCCTGTAGCCGCATGGCGTTCGTACTTAAATATGGAACTAACCATTCCAATTTTCGCTGTCTCTTATACACATCTCCGAGCCCACGAGACC
+
B@AABFBBDDAAGGGGGGGGGFGFHHHDFHCGHHGHGDGHCA?ECAAEFDAFAFHBDFHHFHHHGFGFHECEEGHHGEEFEEEGGHHHFHEHHF?FFHFHFHHHHGHHBFGHHHGFGGDFFGHHFHGHFFBC2F>GD//<@FAFC/CGDE
@M02034:409:000000000-BFKT7:1:1111:19963:3899 1:N:0:26
AAAGTCGAGGTGCCTAAAGTGGCAACCCAGACTCAGACTCCTGTTGGTGGTGTAGAGCTTCCTGTAGCCGCATGGCGTTCGTACTTAAATATGGAACTAACCATTCCAATTTTCGCTGTCTCTTATACACATCTCCGAGCCCACGAGACC
+
CCCCBFCBBCCCGGGGGFGGGGGHHHHGGHHGHHHHHCHEGHHHFHH2AAEFFFHAB5FF5FGHGEGFGGG@FEF1E?/FEE?ECFGEGDBEFBB@FHHGF?3BFBHGGGHHHHG?FGEHHGHHGHGBDBGHGFFFD>CGGGHGC/@/EC
@M02034:409:000000000-BFKT7:1:1111:8224:3899 1:N:0:26
AAAGTCGAGGTGCCTAAAGTGGCAACCCAGACTCTTCTTCAGGTTGGTGGTGTAGAGCTTCCTGTAGCCGCATGGCGTTCGTACTTAAATATGGAACTAACCATTCCAATTTTCGCTGTCTCTTATACACATCTCCGAGCCCACGAGACC
+
AAABBFBABBAAGGGGGGGGGGGFHHHGGHHGHHHHHHHHHFHFHHGGGGEFGGGGFHHHHFHHHHHHHGGGEGHHGGGGGGHHHHFHHHHHHHEGGHHHHHBGHHGHHHHHHHGEGEGHHGHHEGFGFCGGGGHGD@GGGGHGGGGGGC
@M02034:409:000000000-BFKT7:1:1111:22967:3900 1:N:0:26
AAAGTCGAGGTGCCTAAAGTGGCAACCCAGACTTGGATTGGGGTTGGTGGTGTAGAGCTTCCTGTAGCCGCATGGCGTTCGTACTTAAATATGGAACTAACCATTCCAATTTTCGCTGTCTCTTATACCATCTCCGAGCCCACG
+
AAAAAF1A@DAACGDGGGGGGGFCACG00GFCCGHB1FA0B/AFEEAEFAEBF1F2FFGGF1GF1FEFF>?/EEG0EFGFEE0GGFFDGHGEHF>EGEHGHEBFGHHHGGFHHD??EE/FFDGHGF2GGBBGHHBA<CGCCEFG
@M02034:409:000000000-BFKT7:1:1111:8419:3901 1:N:0:26
AAAGTCGAGGTGCCTAAAGTGGCAACCCAGACTTTTCGGACTGTTGGTGGTGTAGAGCTTCCTGTAGCCGCATGGCGTTCGTACTTAAATATGGAACTAACCATTCCAATTTTCGCTGTCTCTTATACACATCTCCGAGCCCACGAGACC
+
AABBBFBBBBBBGGGGGGGGGGGHHFHGGHGGHHHHHGGGGEGGHHHEFF1FBDGGGEGHHHHHHFHHHEEGGGHHE?EEGEEGFGFBFHGFHHFFFFD3FGBGHGGGFGFHH4EEFGEGHHHGGHFGGFFE2F?GE/D@DGHGCCCGFF
@M02034:409:000000000-BFKT7:1:1111:11930:3915 1:N:0:26
AAAGTCGAGGTGCCTAAAGTGGCAACCCAGACTAGGACGAGGGTTGGTGGTGTAGAGCTTCCTGTAGCCGCATGGCGTTCGTACTTAAATATGGAACTAACCATTCCAATTTTCGCTGTCTCTTATACACATCTCCGAGCCCACGAGACC
+
AAAAAFAA?>>AFGGF11FGFGFHHHHGGHCFHHHC1FEAGCGGBECGGCEFGHHFHHHHHHHHHHHHHGGGGGHHGEEGGGGHHHHHHHGHHEGGHHHGHHHHHHGGHHHHHF@GGEGGFHGHHHHHGHHHHGGHC?C?GFHGCGCGGC
@M02034:409:000000000-BFKT7:1:1111:8424:3918 1:N:0:26
AAAGTCGAGGTGCCTAAAGTGGCAACCCAGACTTTTCATGCTGTTGGTGGTGTAGAGCTTCCTGTAGCCGCATGGCG
+
CCCCCFAABBABGGFFGGGGGGGHHHHGGDHAGFHF55D55DGGAF22A2BFGBFAEDHF5BBD5DG5AEE0F?11>
@M02034:409:000000000-BFKT7:1:1111:8542:3933 1:N:0:26
AAAGTCGAGGTGTCTAAAGTGGCAACCCAGACTAATCTGTCTGTTGGTGGTGTAGAGCTTCCTGTAGCCGCATGGCGTTCGTACTTAAATATGGAACT
+
AAABBFB3DBBBGGGGGGGGBGGHHGFEFHHGGFAFFGHHGGHHHFHGA2EFGGH5EFGF5GFGFFGBFECEEEG1EEGGGEFHFFFGFGEGFG3@3B
@M02034:409:000000000-BFKT7:1:1111:9985:3940 1:N:0:26
AAAGTCGAGGTGCCTAAAGTGGCAACCCAGACTGATCGTCCGGTTGGTGGTGTAGAGCTTCCTGTAGCCGCATGGCGTTCGTACTTAAATATGGAACTAACCATTCCAATTTTCGCTGTCTCTTATACACATCTCCG
+
A11AAFAA?11ABEEFAFGGGGC0FHFGCCHGGBHFHGHGGAAAEGAEFC/FAEDFHHHHHFGFGHHEHGGGGGHHGGGFGEFGGHGGFGGFFFF1GGDGHFHGH2FFFGHHHFGCEGFBGHFHEGGF2FFGBGGHC
@M02034:409:000000000-BFKT7:1:1111:17453:3942 1:N:0:26
AAAGTCGAGGTGCCTAAAGTGGCAACCCAGACTCATAAGAAGGTTGGTGGTGTAGAGCTTCCTGTAGCCGCATGGCGTTCGTACTTAAATATGGAACTAACCATTCCAATTTTCGCTGTCTCTTATACACATCTCCGAGCCCACGAGACC
+
AAAABFA?>DAAFGFGGGFFFGGCHFHGA2AFHHHHHHHHHHHHD2AF2E1BFGHGFFHHHFHGHHHHHAEEGGHHGFGFGGHHHFHEFHBBED3FGHFFHFGGBGFHHHHHH4EEG/?EEFGHHGBF322BFGH2?/@C/F<FCDCDDF
@M02034:409:000000000-BFKT7:1:1111:9526:3959 1:N:0:26
AAAGTCGAGGTGCCTAAAGTGGCAACCCAGACTCGGTTTCCTGTTGGTGGTGTAGAGCTTCCTGTAGCCGCATGGCGTTCGTACTTAAATATGGAACTAACCATTCCAATTTTCGCTGTCTCTTATACACATCTCCGAGCCCAGGAGACT
+
CCCCCFCCDBBBGGGGGGGGGGGHHHHGGHGDHC2E22EHEGHHFHEEFAEFFDGG5EFFAGHHEAGAF1E@EEF1EEEEE?BAFGHF3FGFFF33EGGHHA3GG4G44BFHF4EEF/?B?GF?DGGFGCGFCGHB/><BCFCF<//FCH
@M02034:409:000000000-BFKT7:1:1111:13063:3963 1:N:0:26
AAAGTCGAGGTGCCTAAAGTGGCAACCCAGACTCAGGTGTCTGTTGGTGGTGTAGAGCTTCCTGTAGCCGCATGGCGTTCGTACTTAAATATGGAACTAACCATTCCAATTTTCGCTGTCTCTTATACACATCTCCGAGCCCACGAGACC
+
CCCBCFCCCC>AGGGGGGGGGGGGGHHGGHHGHHHHHHHHGHHFGHFFGGEBFGFHHHHHHGHHHHHHHGGGGGHHGGGGFFFHHHFFHGFHHHHGHHHGHHFFHHHHGHHHHHGGGGGFHHHHHHHHHHFFHHHHD//CCFHGGGCDGF
@M02034:409:000000000-BFKT7:1:1111:18328:3972 1:N:0:26
AAAGTCGAGGTGCCTAAAGTGGCAACCCAGACTGGGATGGATGTTGGTGGTGTAGAGCTTCCTGTAGCCGCATGGCGTTCGTACTTAAATATGGAACTAACCATTCCAATTTTCGCTGTCTCTTATACACATCTCCGAGCCCACGAGACC
+
BBBBBFABB@AAGFGGBGGGGFFCGHHGGHHGFHHEHFFF3AFGFHGGGEEFFEGBGHHHFFHHHHGGHGCEEGHFGEEAFECHHHGFHHHGHE3DGGHHHHHHHFDGHHHHHGGGGGEHHHHHHHFHBFHHHHHBD?DDCFGFGCGGFF
@M02034:409:000000000-BFKT7:1:1111:18350:3974 1:N:0:26
AAAGTCGAGGTGCCTAAAGTGGCAACCCAGACTAAGAAGAAGGTTGGTGGTGTAGAGCTTCCTGTAGCCGCATGGCGTTCGTACTTAAATATGGAACTAACCATTCCAATTTTCGCTGTCTCTTATACACATCTCCGAGCCCACGAGACC
+
CCCCCFCCCCBBGGGGGGGGGGGHHHHGGHHGHHHHHHHHHHHHHHGGGGGFGHHHHHHHHHHHHHHHHGGGGGHHGGGGGGHHHHHGHHHHHHGFHHHHHHHHHHHHHHHHHHGGGGFHHHHHHHGHHHHHHHHHG?FGFGHGGCGGGF
@M02034:409:000000000-BFKT7:1:1111:9046:3974 1:N:0:26
AAAGTCGAGGTGCCTAAAGTGGCAACCCAGACTATGACGAGTGTTGGTGGTGTAGAGCTTCCTGTAGCCGCATGGCGTTCGTACTTAAATATGGAACTAACCATTCCAATTTTCGCTGTCTCTTATACACATCTCCGCGCCCACGAGACC
+
BABBAFAA?2AAFGGFE4FFFGAGHHFGGHCFHB5A552F2AAFFFEEFEAFHGHFHFHHHFHFFGHFHGGEEGHHGGGFGGHHHGGDDGFHHHDFEGDBGFFGHHF4GGHHHGEEGGFBGFHFDGFGBF?CFH11A</<BDDA/>/D.>
@M02034:409:000000000-BFKT7:1:1111:14866:3979 1:N:0:26
AAAGTCGAGGTGCCTAAAGTGGCAACCCAGACTGTGCGTCAGGTTGGTGGTGTAGAGCTTCCTGTAGCCGCATGGCGTTCGTACTTAAATATGGAACTAACCATTCCAATTTTCGCTGTCTCTTATACACATCTCCGAGCCCACGAGACC
+
ABAAAFABCCABGGGGGGGGGGGHHHHGGHHGHHHCHGGGEEFFGGEGEEGFA3EDAADFAGGFBDAAAEE0EEA1E>>E>>BFFFHH3EHBFF33FGHHE?3B?4FDHHEFG4E/FE?FD3FGFDFDGHHCGFHGD/<CCCGE<DCDFF
@M02034:409:000000000-BFKT7:1:1111:15503:3981 1:N:0:26
AAAGTCGAGGTGCCTAAAGTGGCAACCCAGACTAAGAAGAATGTTGGTGGTGTAGAGCTTCCTGTAGCCGCATGGCGTTCGTACTTAAATATGGAACTAACCATTCCAATTTTCGCTGTCTCTTATACACATCTCCGAGCCCACGAGACC
+
CBBBBFCCCCABGGGGGGGGGGGHHHHGGHHGHHHHHHHHGHHGGHHGFGEFFGHHHHHHHHHHGHHHHGGGGGHHGEGGGGHHHHHHHHHHHHHHHHHHHHGHHGHHHHHHHGGGGGGHHHHHHHHHHHGHHHHGDBDGGGHGGGGGGG
@M02034:409:000000000-BFKT7:1:1111:14887:3982 1:N:0:26
AAAGTCGAGGTGCCTAAAGTGGCAACCCAGACTAATCGTCTTGTTGGTGGTGTAGAGCTTCCTGTAGCCGCATGGCGTTCGTACTTAAATATGGAACTAACCATTCCAATTTTCGCTGTCTCTTATACACATCTCCGAGCCCACGAGACC
+
AABBCFCCCCAAGGGGGGGGGGGHHHHGGHHGHHHHGGGHHGHHHHHGGGBBBGHHHHHHHHHHGHHHHGGGGGHHGEGGGEGHHHFHHHGHHHDGHHHHHHFHHHFFHHHHHHGGGGGFGHHHHHGHFHEGHHHHFBCGGGHGGGGGGE
@M02034:409:000000000-BFKT7:1:1111:20960:3996 1:N:0:26
AAAGTCGAGGTGCCTAAAGTGGCAACCCAGACTGGTTAGTTTGTTGGTGGTGTAGAGCTTCCTGTAGCCGCATGGCGTTCGTACTTAAATATGGAACTAACCATTCCAATTTTCGCTGTCTCTTATACACATCTCCGAGCCCACGAGACC
+
CCCCBFBCCBCCGGGGGGGGGGGHHHHGGHHGHHHHHHHGHHHHHHHGGGFFGHHHHHHHHHHHHHHHHGGFGGHHGGGGGGHHHHHGHHHHHFHFFHHGHHHHGHGGHHHHHGGGGGGHHHHHGHFHGHEHFHHHG?@DGGHGGCGGGE
@M02034:409:000000000-BFKT7:1:1111:20109:3998 1:N:0:26
AAAGTCGAGGTGCCTAAAGTGGCAACCCAGACTAGTCCTA
+
BBAAAFABD?>ACFFFGBGFG4F4CDH?22AFF335D55F
@M02034:409:000000000-BFKT7:1:1111:18468:4000 1:N:0:26
AAAGTCGAGGTGCCTAAAGTGGCAACCCAGACTGAGCTTCGGGTTGGT
+
CCBBCFBBCCCCGGGGGGGGGGGHHHHGGHHGHG3B3AFGEDGH220A
@M02034:409:000000000-BFKT7:1:1111:17478:4000 1:N:0:26
AAAGTCGAGGTGCCTAAAGTGGCAACCCAGACTAAGAATCAGGTTGGTGGTGTAGAGCTTCCTGTAGCCGCATGGCGTTCGTACTTAAATATGGAACTAACCATTCCAATTTTCGCTGTCTCTTATACACATCTCCGAGCCCACGAGACC
+
CBCCCFCCCC>AFGGFFGGGGGGGHHHGGGHGHHHHGHGFHFHGGHGGEGABBFGFGHGGHHHGFGGFGG0>EFHHFEGFGEGGHHGHHHGHHHFHFHHHHHGGFHEHHHHGHBEFEEEFFFFGGGEHGBBGFGHFE/BBFFFFDGGGGF
@M02034:409:000000000-BFKT7:1:1111:20093:4010 1:N:0:26
AAAGTCGAGGTGCCTAAAGTGGCAACCCAGACTAGGCATAGGGTTGGTGGTGTAGAGCTTCCTGTAGCCGCATGGCGTTCGTACTTAAATATGGAACTAACCATTCCAATTTTCGCTGTCTCTTATACACATCTCCGAGCCCACGAGACC
+
CCCCCFCCCCABGGGGGGGGGGGHHHHGGHHGHHHHHHHHHHHHHGGGFGEFGHHHHHHHHHHHHHHHHGGGGGHHGGGGGGHHHHHHHHHHHGHGHHHGHHGHHHHHHHHHHHGGGGGHHHHHHHHHGHGHGHHHGFGGGGHGGCFGGF
@M02034:409:000000000-BFKT7:1:1111:14486:4014 1:N:0:26
AAAGTCGAGGTGCCTAAAGTGGCAACCCAGACTGAGTTTATGGTTGGTGGTGTAGAGCTTCCTGTAGCCGCATGGCGTTCGTACTTAAATATGGAACTAACCATTCCAATTTTCGCTGTCTCTTATACACATCTCCGAGCCCACGAGACC
+
AABBAFBBBB>AGGGGGGGGGFFFHHHGGFGGHHGGFGHFGFFGHGGGFGEFGFHGHHHHHHHHGHHHHGGGGGHHGEFGFEFHHHGHHHGHHHFHHHHGHHFHHHGFHHHHHHGGGGEGBGHHGHHHGHHEHHHHGFGGGGHGFGFGGE
@M02034:409:000000000-BFKT7:1:1111:20758:4020 1:N:0:26
AAAGTCGAGGTGCCTAAAGTGGCAACCCAGACTCATCGTATTGTTGGTGTTGTAGAGC
+
CCCCCFBCCBBCGGGGGGGGGGGHHHHGGHHGHHHBAFH23BGHF22E22B125D555
@M02034:409:000000000-BFKT7:1:1111:15080:4026 1:N:0:26
AAAGTCGAGGTGCCTAAAGTGGCAACCCAGACTGGGTGGGGTGTTGGTGGTGTAGAGCTTCCTGTAGCCGCATGGCGTTCGTACTTAAATATGGAACTAACCATTCCAATTTTCGCTGTCTCTTATACACATCTCCGAGCCCACGAGACC
+
AAABAFBCCCAAGGGGGGGGGFFHHHHGGHHGHHHHBEEGGEGGGHHGGGEFFGHHHHHHHHHHGHHHHGGEGGHHGGGGFEFHHHHGHHHHHHGGHHHGHHGHHHGFHHHHHHGGGGFHHFHHHHHHHHGHHHHHGCGGGGHGGGGGGG
@M02034:409:000000000-BFKT7:1:1111:21432:4031 1:N:0:26
AAAGTCGAGGTGCCTAAAGTGGCAACCCAGACTGAGAAGAGGGTTGGTGGTGTAGAGCTTCCTGTAGCCGCATG
+
BBCCBFBCCBBCGGGGGGGGGGGHHHHGGH2BGHBFGFFGHHGGGGEF1AECAAF5BF3A5GFGFB55A1E>EA
@M02034:409:000000000-BFKT7:1:1111:18324:4040 1:N:0:26
AAAGTCGAGGTGCCTAAAGTGGCAACCCAGACTGGTCGTCGGGTTGGTGGTGTAGAGCTTCCTGTAGCCGCATGGCGTTCGTACTTAAATATGGAACTAACCATTCCAATTTTCGCTGTCTCTTATACACATCTCCGAGCCCACGAGACC
+
BBAABFBBBBBBGGGGGGGGGGGHHHHGGEFFHH2GDEGFG2EGFEEEFE?FGHHHGHHHHHHHHGHEHGG@FGHHGGGFGGHFHHHDHHFHEFBDBGHHGGFHHHGFHHHHHH?DG?E2DFHHHHHHHGGHFHHDA/</CCHG/>-AAF
@M02034:409:000000000-BFKT7:1:1111:13697:4049 1:N:0:26
AAAGTCGAGGTGCCTAAAGTGGCAACCCAGACTGTGGCGGGGGGTGGGGGGG
+
BBCCAFBBCCBCGGGGGGGGGGGHHHHGGHHGHHHHHHGGEEG@CCG-AF-@
@M02034:409:000000000-BFKT7:1:1111:18254:4053 1:N:0:26
AAAGTCGAGGTGCCTAAAGTGGCAACCCAGACTCTTGGGCCGGTTGGTGGTGTAGAGCTTCCTGTAGCCGCATGGCGTTCGTACTTAAATATGGAACTAACCATTCCAATTTTCGCTGTCTCTTATACACATCTCCGAGCCCACGAGACC
+
BCACBFCCCCAAGGGGGGGGGGGHHHHGGHHGHHHHHHHHHGGGGGGGGGEFGHHHHHHHGHHHHGHGGGGGGGHGGFGGGFHHHHGHHHGHHHGFHHGGHHHHHHHGHHHHHHGGGGGFHHHHHHGHHHFGHHGFDBGGGGHGGGGGGG
@M02034:409:000000000-BFKT7:1:1111:13187:4061 1:N:0:26
AAAGTCGAGGTGCCTAAAGTGGCAACCCAGACTCCTGCGACGGTTGGTGTTGTAGAGCTTCCTGTAGCCGCATGGCGTTCGTACTTAAATATGGAACTAACCATTCCAATTTTCGCTGTCTCTTATACACATCTCCGAGCCCACGAGACC
+
BBCCCFABBCBCGGGGGGGGGGGHHHHGGHHGHHHHFFGEGEGGFGAAA1BBFBGFBEGFFHHHGHHFFAEEEEHFGGFEFAFGAGHFFGHFBGEDGBHHCFBHH4F4?GGHFD@FG??23FFHFGGGHE2CGHHDA</<DE/?@@DGGF
@M02034:409:000000000-BFKT7:1:1111:16833:4065 1:N:0:26
AAAGTCGAGGTGCCTAAAGTGGCAACCCAGACTTTTTGTTGGGTTGGTGGTGTAGAGCTTCCTGTAGCCGCATGGCGTTCGTACTTAAATATGGAACTAACCATTCCAATTTTCGCTGTCTCTTATACACATCTCCGAGCCCACGAGACC
+
BBBBBFCCCBBAGGGGGGGGGGGHHHHGGHHGHHHHHGHHHHGGGGGGGGEFFGHHHHHHHHHHHHHHHGGGGGHHGGGGGGHHHHHHHHHHHGGHHHGHHHGHHHHHHHHHHHGGGGGGHFHHHHHHHHGHHHHHGBDFGGHGGGGGGG
@M02034:409:000000000-BFKT7:1:1111:14323:4086 1:N:0:26
AAAGTCGAGGTGCCTAAAGTGGCAACCCAGACTAAGATGCTGGTTGGTGGTGTAGAGCTTCCTGTAGCCGCATGGCGTTCGTACTTAAATATG
+
AABBAFABBDABGGGGBGGGGGGHHHHGGHHGHHHGGDFFBFHFEA2B2EEAF3GBB5BF5BDFB5BDBEF>EEEAEEEGGE??FEGH3FGDG
@M02034:409:000000000-BFKT7:1:1111:21577:4088 1:N:0:26
AAAGTCGAGGTGCCTAAAGTGGCAACCCAGACTCAGTAGCCGGTTGGTGGTGTAGAGCTTCCTGTAGCCGCATGGCGTTCGTACTTAAATATGGAACTAACCATTCCAATTTTCGCTGTCTCTTATACACATCTCCGAGCCCACGAGACC
+
ABCCAFBBCCACGGGGGGGGGGGHHHHGGHHGHHHHGHHHHGGEEGGGGGGGHHHHHHHHHHHHHHHHHGGGGGGHGGGGGGHHHHHHHHHHHDGBGHHHHHGHHHHHGHHHHGGGGGDFHFHHHHFHHHHHHHHHAGFGGEEGGFGGGG
@M02034:409:000000000-BFKT7:1:1111:23579:4094 1:N:0:26
AAAGTCGAGGTGCCTAAAGTGGCAACCCAGACTTAGAAGGAGGTTGGTGGTGTAGAGCTTCCTGTAGCCGCATGGCGTTCGTACTTAAATATGGAACTAACCATTCCAATTTTCGCTGTCTCTTATACACATCTCCGAGCCCACGAGACC
+
AABBAFBBCCBBGGGGGGGGGGGHHHHGGHFGHFGHDGHG2AEGFGCE1EEA1BF5BA3B5FBFB5D5AEE?EA?1>1>FE>??GGHG3FG4@333BGFH303B3?F4BGFHG4E/EA<BFDFEDB?GF2D2FGH2A<@CGGHECDG/A?
@M02034:409:000000000-BFKT7:1:1111:20093:4095 1:N:0:26
AAAGTCGAGGTGCCTAAAGTGGCAACCCAGACTATGCTGCGGGTTGGTGGTGTAGAGCTTCCTGTAGCCGCATGGCGTTCGTACTTAAATATGGAACTAACCATTCCAATTTTCGCTGTCTCTTATACACATCTCCGAGCCCACGAGACC
+
BAAABFACCCABGGGGGGGGGGGHHHGGGHHGHHHHGHHGGGGGGGGEFGABFGHHHHHHHFHHHHHHHGGGGGHHGGGGGFHHHHHHHHHHHHGGFHGGHHGHGHFHHHHHHHGGGGGHHGHHHHGHHHFHFGFDGCGGGEHGGGGGGC
@M02034:409:000000000-BFKT7:1:1111:23597:4101 1:N:0:26
AAAGTCGAGGTGCCTAAAGTGGCAACCCAGACTTAGAAGGAGGTTGGTGGTGTAGAGCTTCCTGTAGC
+
CCCCCFBCCCBBGGGGGGGGGGGHHHHGGHGFHGHFGDFH2EEG2B2EC1FE1AGAAFFC5FGDG555
@M02034:409:000000000-BFKT7:1:1111:10476:4104 1:N:0:26
AAAGTCGAGGTGCCTAAAGTGGCAACCCAGACTAAGAAGTATGTTGGTGGTGTAGAGCTTCCTGTAGCCGCATGGCGTTCGTACTTAAATATGGAACTAACCATTCCAATTTTCGCTGTCTCTTATACACATCTCCGAGCCCACGAGACC
+
BAABCFCCCCAAGGGGGGGGGGGGHHHGGHHGHHHHHHGFGGHHHHHGGGGFGHHHHHHHHHHHHHHHHGGGGGHHGGGGGGHHHHHGHHHHHHHGHHHHHHGHHHHGEHHHHHGGGGGHGHHHHHHHHHFHHHFHG?GGGGHGGGCGGG
@M02034:409:000000000-BFKT7:1:1111:13108:4107 1:N:0:26
AAAGTCGAGGTGCCTAAAGTGGCAATCCAGACTAAGAAGAATGTTGGTGGTGTAGAGCTTCCTGTAGCCGCATGGCGTTCGTACTTAAATATGGAACTAACCATTCCAATTTTCGCTGTCTCTTATACACATCTCCGAGCCCACGAGACC
+
CCCCCFCCCCBCGGGGGGGGGGGHHHHHHHHGHHG33FGCBBGHGFEFFGGFABGDEGFF5FGGG5FDGGG?EGA1EE01E??EGFFHBFGEGG3@FGGG313FF?F4BGFHH4EEEGGHHGHGDDGEGE3FGDH2A</CG/<CDCGGGE
@M02034:409:000000000-BFKT7:1:1111:24024:4108 1:N:0:26
AAAGTCGAGGTGCCTAAAGTGGCAACCCAGACTTGTGGTTCGGTTGGTGGTGTAGAGCTTCCTGTAGCCGCATGGCGTTCGTACTTAAATATGGAACTAACCATTCCAATTTTCGCTGTCTCTTATACACACTCCGAGCCCACGAGACCG
+
33A3ADAADDABGGGGGGGGGGGEGHHGA2GGHHGHHGHGHGAFFAEE1?EBABG55FGFFEGHGFFHHGCEGEFFE1EEEEB?GGFBGHHGHBBDGBHC?FEFGDGG4FFHF?/EFEBDGGGFBGGHEFHGHGHGBDGGGHGG/CDFG@
@M02034:409:000000000-BFKT7:1:1111:7634:4122 1:N:0:26
AAAGTCGAGGTGCCTAAAGTGGCAACCCAGACTCCGATGGCGGTTGGTGGTGTAGAGCTTCCTGTAGCCGCATGGCGTTCGTACTTAAATATGGAACTAACCATTCCAATTTTCGCTGTCTCTTATACACATCTCCGAGCCCACGAGACC
+
CCCCCFBABBCCGGGGGGGGGGGHHHHGGHGGHGHGFDEGFEGEGGGGGGFGGHHHHHHHHHHHHHHHHGGGGGHHGGGGGGHHHHHHHHGHHGGFFHFGHHFHHFFHHHGHHHGGGGGGHHHHHHHHDHHHHGHHGGCCDGHGGGGCGF
@M02034:409:000000000-BFKT7:1:1111:23412:4131 1:N:0:26
AAAGTCGAGGTGCCTAAAGTGGCAACCCAGACTACGCTTTCGGTTGGTGGTGTAGAGC
+
BABBBFABBBAAGGGGGGGGGFECGHHGGHHGHFC2AFFA5FCFGG01BAEFF3D555
@M02034:409:000000000-BFKT7:1:1111:17438:4136 1:N:0:26
AAAGTCGAGGTGCCTAAAGTGGCAACCCAGACTTGGAAGGCTGTTGGTGGTGTAGAGCTTCCTGTAGCCGCATGGCGTTCGTACTTAAATATGGAACTAACCATTCCAATTTTCGCTGTCTCTTATACACATCTCCGAGCCCACGAGAC
+
BBBBAFBBBBBBGGGGGGGGGGGGHHGGGHHGHHHFGFHGGHHH3FAEFEECFGGHFGFHFHFGBGFBBEE@EEC1EBEFGGHHHHHGHHHFHH33FGHHFA3FG4EBHHHHHBFEGGGGF4FFFGFHFFHHHHHDA/CG@EHGGGGGF
@M02034:409:000000000-BFKT7:1:1111:23083:4136 1:N:0:26
AAAGTCGAGGTGCCTAAAGTGGCAACCCAGACTATTACTAGGGTTGGTGGTGTAGAGCTTCCTGTAGCCGCATGGCGTTCGTACTTAAATATGGAACTAACCATTCCAATTTTCGCTGTCTCTTATACACATCTCCGAGCCCACGAGACC
+
BBCCAFBBCBBAGGGGGGGFFGGHHHHGGHHGHHGHHHHHFHGHHGGEEGEGHHHHGHHHFHHHFGHHHGGGGFGHGGGGGGHHHHHHHHHHHFHHGHGHHHGHHHHHHHHHHHGGGGGHHHHHFGFFGFHHHHHGD@/BCFGFGGGGGF
@M02034:409:000000000-BFKT7:1:1111:23232:4155 1:N:0:26
AAAGTCGAGGTGCCTAAAGTGGCAACCCAGACTAAGTTTTGTGTTGGGGGT
+
CCCCCFCCCCCCGGGGGGGGGGGGHHHGGHHGHHHB5AF5GGHHFHE220A
@M02034:409:000000000-BFKT7:1:1111:23079:4155 1:N:0:26
AAAGTCGAGGTGCCTAAAGTGGCAACCCAGACTGAGACTCAGGTTGGTGGTGTAGAGCTTCCTGTAGCCGCATGGCGTTCGTACTTAAATATGGAACTAACCATTCCAATTTTCGCTGTCTCTATACACATCTCCGAGCCCACGAGACC
+
A?ABBFBBBBABGGGGGGGGGGGHHHGGGHHGHHHHHHHHHHFHHHGGGGFFFHHHHHHHHHHHHHHGHGGGGGHHGGGGGGHHHHHHHHHGHHEFHHHHHHHHHHHHEHHHHHGGGGGFHHHGHFGFH2BGHFHG@CCCGHGG@?EGE
@M02034:409:000000000-BFKT7:1:1111:15222:4159 1:N:0:26
AAAGTCGAGGTGCCTAAAGTGGCAACCCAGACTAGTCAGGTGGTTGGTGGTGTAGAGCTTCCTGTAGCCGCATGGCGTTCGTACTTAAATATGGAACTAACCATTCCAATTTTCGCTGTCTCTTATACACATCTCCGAGCCCACGAGACC
+
BBBBBFBBBDAAFGGGGGGFGGGHHHGGGHGGHGHHGGHHDFFAFFGFEGGFEBGFGFHH5BGHGFGFEFGFFGG1EEEEGFBFHEGHHGHHFB3BFHHHEF3FGFHBBGHHHFGGGGEFG4FHFHGDGEHGHHH2?/<CCFHGD/<DAF
@M02034:409:000000000-BFKT7:1:1111:18658:4168 1:N:0:26
AAAGTCGAGGTGCCTAAAGTGGCAACCCAGACTGGGTTGGGGTTGGTGG
+
AAAAA@>>>>>AEGFC11BAAABFHHFGFAGCGHH0BBE?EEAEECEEE
@M02034:409:000000000-BFKT7:1:1111:7269:4170 1:N:0:26
AAAGTCGAGGTGCCTAAAGTGGCAACCCAGACTCCGCCTCCGGTTGGTGGTGTAGAGCTTCCTGTAGCCGCATGGCGTTCGTACTTAAATATGGAACTAACCATTCCAATTTTCGCTGTCTCTTATACACATCTCCGAGCCCACGAGACC
+
CCCCCFABCCCCGGGGGGGGGGGHHHHGGHFFHHEEGGGGHCEEEFGGF1EBA3FD5GFFBHHHHFHHHGGEEFHFFEEFGFGHHGHHHHHGFHBFHEHHHFHHHFHGHGGHHFEEFD??HHHHFFGHFG2@CDGGD>CGGGGCD<@?.F
@M02034:409:000000000-BFKT7:1:1111:15207:4170 1:N:0:26
AAAGTCGAGGTGCCTAAAGTGGCAACCCAGACTAGTCAGGTGGTTGGTGGTGTAGAGCTTCCTGTAGCCGCATGGCGTTCGTACTTAAATATGGAACTAACCATTCCAATTTTCGCTGTCTCTTATACACATCTCCGAGCCCACGAGACC
+
AABB>FBCCBABGGGFGGGGGGGHHHHGGHHGHHHHFHHGFHFGGGEEFEAAFGHHHHHHHHHHFGHHHGGGGGHHGGGGGEGHHHHGHGHHHHHHHGHFHHFHHHHFHHGHHHGGGEFHHHHHFHFHGHGHGHGGGDGGGGHGGGGGGG
@M02034:409:000000000-BFKT7:1:1111:15451:4182 1:N:0:26
AAAGTCGAGGTGCCTAAAGTGGCAACCCAGACTCGGCGGGATGTTGGTGGTGTAGAGCTTCCTGTAGCCGCATGGCGTTCGTACTTAAATATGGAACTAACCATTCCAATTTTCGCTGTCTCTTATACCCATTCTCCGAGCCCACGAGA
+
AAAAAFAADDAAGFGGGGGBGFFHFEFGGGHGHHGGACEGEFGCGGHEFE>FF@FGGGFHFBGFBFFBFEE>EFFFFGEFG?FFHGGD?2FGGH2?2BFFBFBGFDGFFGFHHHCDD?EFHHHHFGFF11GHH1GHBD-AFGGHGG@GD
@M02034:409:000000000-BFKT7:1:1111:20785:4187 1:N:0:26
AAAGTCGAGGTGCCTAAAGTGGCAACCCAGACTCTTCCTCTTGTTGGTGGTGTAGAGCTTCCTGTAGCCGCATGGCGTTCGTACTTAAATATGGAACTAACCATTCCAATTTTCGCTGTCTCTTATACACATCTCCGAGCCCACGAGACC
+
CCCCCFCCCDABGGGGGGGGGGGHHHHGGHHGHHHHHHHHHHHHHHHGFGEFHHHHHHHHHHHHHHHHHGGGGGHHGGGGGGHHHHHHHHHHHHHHHHHHHHHHHHHHHHHHHHGGGGFFHHHHHHHHHHGHGHHFGCGGGGHFG@?GGF
@M02034:409:000000000-BFKT7:1:1111:21239:4189 1:N:0:26
AAAGTCGAGGTGCCTAAAGTGGCAACCCAGACTAGGCTGTGGGTTGGTGGTGTAGAGCTTCCTGTAGCCGCATGGCGTTCGTACTTAAATATGGAACTAACCATTCCAATTTTCGCTGTCTCTTATACACATCTCCGAGCCCACGAGACC
+
CCCCCFCCCCBBGGGGGFGGGGGHHHHGGHHGHHHHHHHHHHGGGGGGGGFFGHHGHHHHHHHHHHHHHGGGGGHHGGGGGGHHHHHHHHBHHHFFFHHHHHHHHHHHHHHHHGGGGGGHHHHHHHHHHFHHHHHHGGGGGGHGGGGGGG
@M02034:409:000000000-BFKT7:1:1111:11274:4190 1:N:0:26
AAAGTCGAGGTGCCTAAAGTGGCAACCCAGACTCATACTGCTGTTGGTGGTGTAGAGCTTCCTGTAGCCGCATGGCGTTCGTACTTAAATATGGAACTAACCATTCCAATTTTCGCTGTCTCTTATACACATCTCCGAGCCCACGAGACC
+
CCCCCFBCCCACGGGGGGGGGGGHHHHGGHHGHHHHHHHHHHHHHHGGGGEFFGHHHHHHHHHHHHHHHGGGGGHHGGGGGGHHHHHHHHGHHHFHHHHHHHHHHHHHHHHHHHGGGGGHHHHHHHGHHHGHHHFHGGGGGFHGG@CFGG
@M02034:409:000000000-BFKT7:1:1111:14939:4194 1:N:0:26
AAAGTCGAGGTGCCTAAAGTGGCAACCCAGACTACTCATCCTGTTGGTGGTGTAGAGCTTCCTGTAGCCGCATGGCGTTCGTACTTAAATATGGAACTAACCATTCCAATTTTCGCTGTCTCTTATACACAT
+
AA1AAFAAD@>>FFB1BBFAGGGF1AFE0GEGHD0FGFH11FGBEBGABECFGDF2FFHGGCGFGFHHEGEGGGHFE/EFEEEGFEB11BBB@GDGGHBFGC1BG22BFFGBGFE?/A?1FGFHFHF2F11<
@M02034:409:000000000-BFKT7:1:1111:16956:4196 1:N:0:26
AAAGTCGAGGTGCCTAAAGTGGCAACCCAGACTGAGACGCCGGTTGGTGGTGTAGAGCTTCCTGTAGCCGCATGGCGTTCGTACTTAAATATGGAACTAACCATTCCAATTTTCGCTGTCTCTTATACACATCTCCGAGCCCACGAGACC
+
AAABAFBABCBCGGGGGGGGGGGHHHHGGHHGHHHHHHGGGGGEGEEEFGEFHHHHGHHHHHHHGHHHGGGGGGHHGGGGGFFHHHHHHHHHHHFFHHFHHHEGHHHHHHHHHHGGGGGFHFHHGHHHEHHHHHHHGCGGGGHGGGFDGF
@M02034:409:000000000-BFKT7:1:1111:20417:4201 1:N:0:26
AAAGTCGAGGTGCCTAAAGTGGCAACCCAGACTGATCATTATGTTGGTGGTGTAGAGCTTCCTGTAGCCGCATGGCGTTCGTACTTAAATATGGAACTAACCATTCCAATTTTCGCTGTCTCTTATACACATCTCCGAGCCCACGAGACC
+
CCCCCFCCCCABGGGGGGGGGGFHHHHGGHHGHHHHHHHHHHHHHHHGFGFFGHHHHHHHHHHHHHHHHGGFGGHHGGGGGGHHHHHHHHGHHHFFHHHGHFFHHGHHHHHHHHGFGGEGHHHHHHGHHGFHHGG2C@GFGGHGGGGGGF
@M02034:409:000000000-BFKT7:1:1111:19214:4204 1:N:0:26
AAAGTCGAGGTGCCTAAAGTGGCAACCCAGACTAATAATCA
+
CCCCCFCCCCBCGGGGGGGGGGGHHHHGGG22B33D55D55
@M02034:409:000000000-BFKT7:1:1111:14922:4205 1:N:0:26
AAAGTCGAGGTGCCTAAAGTGGCAACCCAGACTACTCATCCTGTTGGTGGTGTAGAGCTTCCTGTAGCCGCATGGCGTTCGTACTTAAATATGGAACTAACCATTCCAATTTTCGCTGTCTCTTATACACATCTCCGAGCCCACGAGACC
+
BBCCBFCCDCAAGGGGGGGGGGGHHHHGGHHGHHHHHHHHHHHHHHHGGGFGFFHFHHHHHHHHGGHHHGGGGGHFGGGGGGHHHHHHHHHHGHFFHHHHGHEHHHHGHHHHHHGGGGFHHFHHHFHHGHHFHHHGFBFGGGHGGCGGGG
@M02034:409:000000000-BFKT7:1:1111:14874:4208 1:N:0:26
AAAGTCGAGGTGCCTAAAGTGGCAACCCAGACTGCTCAGAATGTTGGTGGTGTAGAGCTTCCTGTAGCCGCATGGCGTTCGTACTTAAATATGGAACTAACCATTCCAATTTTCGCTGTCTCTTATACACATCTCCGAGCCCACGAGACC
+
AAABAFBBBBAAGGGGGGGFGGGHHHHGGGHGHHGHHHGHEFHFGHHEFEAFFGGHGDDHFGHFBDGEGAEAFGHGGGGGGEHHHHHGHHHHGHGGGFEFHGHHHHEFFHHHHFEEDFEFHDHFFFHHHHFHGHFGGCDDGGEFC?CGGF
@M02034:409:000000000-BFKT7:1:1111:22221:4208 1:N:0:26
AAAGTCGAGGTGCCTAAAGTGGCAACCCAGACTAAGAATCAGGTTGGTGGTGTAGAGCTTCCTGTAGCCGCATGGCGTTCGTACTTAAATATGGAACTAACCATTCCAATTTTCGCTGTCTCTTATACACATCTCCGAGCCCACGAGACC
+
ABCCAFBCCCAAGGGGGGGGGGGHHHHGGHHGHHHHHHHHHHHHHFGFFGEFGHHHHHHHHHHHHHGHHGGGGGHHGGGGGGHHHHHHHHHHHHHGGHHGHHGHHHHGHHHHHFGEGGGHHHHHHHHHGHHGFGGGGCGGGGHGGGGGGG
@M02034:409:000000000-BFKT7:1:1111:12741:4217 1:N:0:26
AAAGTCGAGGTGCCTAAAGTGGCAACCCAGACTAAGAGGAAGGTTGGTGGTGTAGAGCTTCCTGTAGCCGCATGGCGTTCGTACTTAAATATGGAACTAACCATTCCAATTTTCGCTGTCTCTTATACACATCTCCGAGCCCACGAGACC
+
ABCCBFBBCCBCGGGGGGGGGGGHHHHGGHHGHGBEFGDF2BEHFECGA1EAA3F5DBAB5FFDF5D53AE@EEC1>?>FE?2??FHF3FGD@@33BFFG303B34F4BG3FF4EAGD?B4DF?3?F?GFH2FGHDF/@CDCGGG/@DGC
@M02034:409:000000000-BFKT7:1:1111:17278:4224 1:N:0:26
AAAGTCGAGGTGCCTAAAGTGGCAACCCAGACTCCTACGTGGGTTGGTGGTGTAGAGCTTCCTGTAGCCGCATGGCGTTCGTACTTAAATATGGAACTAACCATTCCAATTTTCGCTGTCTCTTATACACATCTCCGAGCCCACGAGACC
+
BBBBBFBBBBAAGGGGGGGGGGGHHHHGGHHGHHHHHHGFHGGGGGGGGGEFGHHHHHHHHGHHHHFHHGGGGGHHGFGEGFHHHHHHHHGHHHGFHHHFHHHHHHHHGHHHHHGGGGGGFHHHHHHHHHFHGHHFD/BCGFHGGCGDGF
@M02034:409:000000000-BFKT7:1:1111:14869:4226 1:N:0:26
AAAGTCGAGGTGCCTAAAGTGGCAACCCAGACTGCTCAGAATGTTGGTGGTGTAGAGCTTCCTGTAGCCGCATGGCGTTCGTACTTAAATATGGAACTAACCATTCCAATTTTCGCTGTCTCTTATACACATCTCCGAGCCCACGAGACC
+
BBBBAFBBBBABGGGGGGGGGGGHHHHGGHHGHHHHHHHHGGHHHHFFGGEFGHHHHHHHHHHHGHHHHGGGGGHHGFGGGGHHHHHHHHHHHHHHHHHGHHHHGHHHHHHHHHGGGGEGHGHHGHHGHHEHHHHHGGGGGGHGGGGGGE
@M02034:409:000000000-BFKT7:1:1111:15758:4229 1:N:0:26
AAAGTCGAGGTGCCTAAAGTGGCAACCCAGACTCGGCCTCCGGTTGGTGGTGTAGAGCTTCCTGTAGCCGCATGGCGTTCGTACTTAAATATGGAACTAACCATTCCAATTTTCGCTGTCTCTTATACACATCTCCGAGCCCACGAGACC
+
ABBBAFBCCBAAGGGGGGGGGGGHHHHGGHHGHHGGGGGHHGGAEGGGGGBFGHHFHHHHHHHHHFHHGGGGGGHHGFGGGFHHHHHHHGHHHHFFHHFHHHGHHHFHHHHHHHGGGGGFHHHFFHFHGHHHHHHHGGFFGGHGGGGGGG
@M02034:409:000000000-BFKT7:1:1111:13863:4233 1:N:0:26
AAAGTCGAGGTGCCTAAAGTGGCAACCCAGACTTGGTCTTGTGTTGGTGGTGTAGAGCTTCCTGTAGCCGCATGGCGTTCGTACTTAAATATGGAACTAACCATTCCAATTTTCGCTGTCTCTTATACACATCTCCGAGCCCACGAGACC
+
BCCCAFCCCDBCGGGGGGGGGGGHHHHGGHHGHHHHBGHHGHHHHHHEFGABFGHHHHGHHHHHFHHHHGGGGGHHGFFGGFHHHHHGHHHHHHHGHHGGHHHHHHHHHHHHHHGGGGGHHGHHHHHHGHFFHHHHGGGGGFHGGDFDGG
@M02034:409:000000000-BFKT7:1:1111:18791:4236 1:N:0:26
AAAGTCGAGGTGCCTAAAGTGGCAACCCAGACTCCTCATCCGGTTGGTGGTGTAGAGCTTCCTGTAGCCGCATGGCGTTCGTACTTAAATATGGAACTAACCATTCCAATTTTCGCTGTCTCTTATACACATCTCCGAGCCCACGAGACC
+
BBBBBFBBBDABGGGGGGGGGGGHHHHGGHHGHHHHHHHHHGGGGGGGGGEFHGHHHHHHHFHHHHHGHGGGGGHHGGGGGGGHHHHHFHHHHHBGGHHHHGFHGHGGHHHHHGGGGCFEHGHHHHGGFFFHFHFGD/C?DGHGGGGDGF
@M02034:409:000000000-BFKT7:1:1111:7356:4246 1:N:0:26
AAAGTCGAGGTGCCTAAAGTGGCAACCCAGACTCGTTCGCCTGTTGGTGGTGTAGAGCTTCCTGTAGCCGCATGGCGTTCGTACTTAAATATGGAACTAACCATTCCAATTTTCGCTGTCTCTTATACACATCTCCGAGCCCACGAGACC
+
CCCCBFCCDDAAGGGGGGGFGGGHHHHGGHHGHHGHGHGGGGHHHHHGGGEFGGHFHHHHGHHHHHHHGG?EGGHGGGGGGGGHHHFGHHHHHGGHHHFFFFFHHHHHHGHHHHGGGGGFHHHHHHHFFFHHGHHGC@FGCEHGGFCGDE
@M02034:409:000000000-BFKT7:1:1111:10214:4259 1:N:0:26
AAAGTCGAGGTGCCTAAAGTGGCAACCCAGACTGATTATATGGTTGGTGGTGTAGAGCTTCCTGTAGCCGCATGGCGTTCGTACTTAAATATGGAACTAACCATTCCAATTTTCGCTGTCTCTTATACACATCTCCGAGCCCACGAGACC
+
BBBCBFCABDABGGGGGGGGGGGHHHHGGHHGHHHHHHHHHHHHHGGGFGFFGGHHHHHHHHHHHHHGHGGGGGHGGGGGGFHHHHHHHHHHHHFGHHHHGHFHHHHHGHHHHHGGGDEGHHHHHHHHHHHHGHFGGCCGGGEGGGGDFF
@M02034:409:000000000-BFKT7:1:1111:22018:4259 1:N:0:26
AACGTCGAGGTGCCTAAAGTGGCAACCCAGATTTATTGGGTTGGTGGTGTAGAGCTTCCTGTAGCCGCATGGCGTTCGTACTTAAATCTGGACCTAACCATTCCAATTTTCGCTGTCTCTTATAC
+
A?1>AADDD?AAGGGGGGFGFFF01GHG0FHDHFDGGFHHGFEEEFCGFHGHHHHHHGHFH1GHFGA/EE>GFE>E/?>>/GF2B1B2BBB10BF>BGG1BE2>2>1BGHGE?EFE12DGFDF2>
@M02034:409:000000000-BFKT7:1:1111:11633:4260 1:N:0:26
AAAGTCGAGGTGCCTAAAGTGGCAACCCAGACTACTTATTCTGTTGGTGGTGCAGTGCTTCCTGTAGCCGCATGGTGTTCGTACTTAAATA
+
CCCCCFABBBBAGGGGGGGGGGGHHHHGGGHGHHHHH5FD5DGHBF2A22B233D5B5555B55B555A1E0B>15B1>DE?2B?BD@34F
@M02034:409:000000000-BFKT7:1:1111:23916:4261 1:N:0:26
AAAGTCGAGGTGCCTAAAGTGGCAACCCAGACTTGGTCGTCTGTTGGTGGTGTAGAGCTTCCTGTAGCCGCATGGCGTTCGTACTTAAATATGGAACTAACCATTCCAATTTTCGCTGTCTCTTATACACATCCCGAGCCCACGAGACC
+
BBBBBFBBDDABGGGGFGGGGGEGHHHGGHHGHHHCFGFAFGGHHHGGGGEFGHHHHHHHHHHHHHHHHGGGFGHHGGGGGGHHHHHGGHHHHHGFFHGHHHFHHHHHFHHHHHGGGGEHHHHHHHFHGHHHGGCGBDGCFHGGGCGGC
@M02034:409:000000000-BFKT7:1:1111:10378:4264 1:N:0:26
AAAGTCGAGGTGCCTAAAGTGGCAACCCAGACTTAGGATGAGGTTGGTGGTGTAGAGCTTCCTGTAGCCGCATGGCGTTCGTACTTAAATATGGAACTAACCATTCCAATTTTCGCTGTCTCTTATACACATCTCCGAGCCCACGAGACC
+
CCCCCFCCCCABGGGGGGGGGGGHHHHGGHHGHHHHHHHHHHHGHHGGGGAFGHHGHHHHHHHHHHHHHGGGGGHHGGGGGGHHHHHHHHHHHHHHGHHHHHFHHHGHHHHHHHGGGGGHHHHHHHHHGHGHHHFHGCGGGGHGGGGGGG
@M02034:409:000000000-BFKT7:1:1111:20654:4269 1:N:0:26
AAAGTCGAGGTGCCTAAAGTGGCAACCCAGACTGATTGGTGGTGTAGAGCTTCCTGTAGCCGCATGGCGTTCGTACTTAAATATGGAACTAACCATTCCAATTTTCGCTGTTCTTATACACATGTCCGAGCCCACGAGACCGTACTAGAT
+
BBBBBFABBDABGFGGGGFGFDEGHCCEGHHGHHCFHHE5FEABBFHGG5GHDGGHHFFHHGAFEEFCEFEAE?GHFFHHFFHHHHHBGFHHHH3FFFGHHGGHF?EEFFEHGGHGFHEG?GGGGHHGGG?@F??B<BGDFGEHGHHGGG
@M02034:409:000000000-BFKT7:1:1111:22005:4273 1:N:0:26
AAAGTCGAGGTGCCTAAAGTGGCAACCCAGATTTATTGGGTTGGTGGTGTAGAGCTTCCTGTAGCCGCATGGCGTTCGTACTTAAATATGGAACTAACCATTCCAATTTTCGCTGTCTCTTATACACATCTCCGAGCCCACGAGACCGT
+
CCCCCFCCCCBBGGGGGGGGGGGHHHHGGHHHHHGHHHGHEFEEFGGEFHGGHFHGGHHHHHHHHGFEFGGHHFGGFFFHGHHHHHHHHHHHHHHGHHHGHHHGH?GHHHGGGGGGGHHHHGGGBHHHHEHHHCDDGCGHGF@DGFGGF
@M02034:409:000000000-BFKT7:1:1111:19502:4277 1:N:0:26
AAAGTCGAGGTGCCTAAAGTGGCAACCCAGACTACGTTTCGGGTTGGTGGTGTAGAGCTTCCTGTAGCCGCATGGCGTTCGTACTTAAATATGGAACTAACCATTCCAATTTTCGCTGTCTCTTATACACATCTCCGAGCCCACGAGACC
+
BBBBBFBBBBBAGGGGGGGGFGGHHHHGGHHGHHHGABGGFGGGFEEEFGBFBGGHHGHHHHHFGHHHHGEFGGHHGGGFEEGHHHGFHHGGHHHHGFBFFGFGHHFHHHHHHHGEEGGHHGHHHHFFDGBGGGGFE@GCGFFGC@@DF>
@M02034:409:000000000-BFKT7:1:1111:22519:4279 1:N:0:26
AAAGTCGAGGTGCCTAAAGTCGCAACCCAGACTCATTTTCCGGTTGGTGGTGTAGAGCTTCCTGTAGCCGCATGGCGTTCGTACTTAAATATGGAACTAACCATTCCAATTTTCGCTGTCTCTTATACACATCTCCGAGCCCACGAGACC
+
BBBBBFBBBBBBGGGGGGGGGGGGGGHGGHGGHFHFHHHDHGGGFGG1AEFAB3F5ADGGGHHHHEGFDEGEEEF1F?EFE>BFGHHGHHHDGB?3FFHHC03GHFHB?FGHGB//CBAFFFGDDGGFF22CFFG2A<DCCFGG@/?.E<
@M02034:409:000000000-BFKT7:1:1111:14895:4280 1:N:0:26
AAAGTCGAGGTGCCTAAAGTGGCAACCCAGACTCATTTTATTGTTGGTGGTGTAGAGCTTCCTGTAGCCGCATGGCGTTCGTACTTAAATATGGAACTAACCATTCCAATTTTCGCTGTCTCTTATACACATCTCCGAGCCCACGAGACC
+
ABABAFCBBBABGGGGGGGGGGGHHHFGGHHGHHHHHHHHHHHHHHGFGGEFGHHGHHHHHHHGBGGGHFGGGGGGGGGGGGHHHHHHHHHHGHFFFHGGGFFHHHHGHHHHHFEEGGEGHHHHHHGHHHFHGHHHGCGGGGHGGFGGGE
@M02034:409:000000000-BFKT7:1:1111:24187:4291 1:N:0:26
AAAGTCGAGGTGCCTAAAGTGGCAACCCAGACTGGGATGTCTGTTGGTGGTGTAGAGCTTCCTGTAGCCGAATGGCGTTCGTACTTAAATATGGAACTAACCATTCCAATTTTCGCTGTCTCTTATACACATCTCCGAGCC
+
BBABBF?A3A>AFFGGFGFGFGGFEGHDFHDCBGEFFCFEFGHHHHEEFGAFFGH5GHHHHFGGGGH5AE0AFGHFEEEEEEFCGFBFGF4FFG@DFE333BBGGGFDGHHHHBEE/EEB4BGDGHG44?GF11B1?/B/<
@M02034:409:000000000-BFKT7:1:1111:15842:4292 1:N:0:26
AAAGTCGAGGTGCCTAAAGTGGCAACCCAGACTCTGGAGGTGGTTGGGG
+
BBCBAFCCCCABGGGGGGGFGGFHHHHGGHHGHBGHCDE22BFE2E20A
@M02034:409:000000000-BFKT7:1:1111:18823:4294 1:N:0:26
AAAGTCGAGGTGCCTAAAGTGGCAACCCAGACTGGACTCCGGTTGGTGGTGTAGAGCTTCCTGTAGCCGCATGGCGTTCGTACTTAAATATGGAACTAACCATTCCAATTTTCGCTGTCTCTTATACACATCTCCGAGCCCACGAGACCG
+
ABBBBFBADBABGGGFGGGGGGGCHDGGGHHGHHHHGGHHGGEEFGAFEEFHFHEFDFHBGHHHDGBG?>EEEHBEEEFFE2GGHFFGFGGHH3BCFB3?FGGHHFBBGGHH4EAEECBF?FGDHGBHBDGGHBDD/B/<FCF@@FGF.<
@M02034:409:000000000-BFKT7:1:1111:13162:4295 1:N:0:26
AAAGTCGAGGTGCCTAAAGTGGCAACCCAGACTAATAATAATGTTGGTGGTGTAGAGCTTCCTGTAGCCGCATGGCGTTCGTACTTAAATATGGAACTAACCATTCCAATTTTCGCTGTCTCTTATACACATCTCCGAGCCCACGAGACC
+
AABCBFCCCCAAGGGGGGGGGGGHHHHGGHHGHHHHGHHHHHHHHHHGGGGFGHHHHHHHFHHHHGHHHGGGGGHHGFGGGGFHHHHHHGHHHGFHGHHHHHGHHHHGFHHHHHGGGGGHGHHHHHHGHHEFEHHEDCCFGGGGGCGGGG
@M02034:409:000000000-BFKT7:1:1111:19030:4298 1:N:0:26
AAAGTCGAGGTGCCTAAAGTGGCAACCCAGACTGGGGTTGGGGTTGGTGGTGTAGAGCTTCCTGTAGCCGCATGGCGTTCGTACTTAAATATGGAACTAACCATTCCAATTTTCGCTGTCTCTTATACACATCTCCGAGCCCACGAGACC
+
CCCCCFCCCCABGGGGGGGGGGGHHHHGGHHGHHHHGEEGGGGGGGGGGGFFGHHHHHHHHHHHGHHHHGGGGGHHGGGGGGHHHHHGHHHHHGHGHHHHHHHHHHGGHHHHHHGGGGGHHHHHGHGHHHHHHHHHGGGGGGHGGGGGGG
@M02034:409:000000000-BFKT7:1:1111:10075:4306 1:N:0:26
AAAGTCGAGGTGCCTAAAGTGGCAACCCAGACTCGGCTTTCTGTTGGTGGTGTAGAGCTTCCTGTAGCCGCATGGCGTTCGTACTTAAATATGGAACTAACCATTCCAATTTTCGCTGTCTCTTATACACATCTCCGAGCCC
+
A3>AAF?ADDAAFCEFBFFFGGCFGGFGGHHEHHFFGAEHBGDFFGFEA1BFGHHHGHHHGHHHGHHHHGGGFGFFEEEFGEFHFHGDHHFGHFBDFGBFGEFGHGGHHHHHHBEDEEEFHHHFFGGHGFHH1F1DA?C?<A
@M02034:409:000000000-BFKT7:1:1111:24186:4309 1:N:0:26
AAAGTCGAGGTGCCTAAAGTGGCAACCCAGACTGGGATGTCTGTTGGTGGTGTAGAGCTTCCTGTAGCCGCATGGCGTTCGTACTTAAATATGGAACTAACCATTCCAATTTTCGCTGTCTCTTATACACATCTCCGAGCCCACGAGACC
+
CCCBBFCCCCAAGGGGGGGGGGGHHHHGGHHGHHGDCHFHGGHHHHGGGGGFFHHHHHHHHHHHHHHHHGGGGGHHGGGGGGHHHHHHHHHHHHHHFEHHHHHHHHHHGHHHHHGGGGEFFHHHGHHHGHHHHHHHGBGFGAGFGGGGGE
@M02034:409:000000000-BFKT7:1:1111:17268:4310 1:N:0:26
AAAGTCGAGGTGCCTAAAGTGGCAACCCAGACTAAGAAGACGGTTGGTGGTGTAGAGCTTCCTGTAGCCGCATGGCGTTCGTACTTAAATATGGAACTAACCATTCCAATTTTCGCTGTCTCTTATACACATCTCCGAGCCCACGAGACC
+
BBCBCFABCCBBGGGGGGGGGGGHHHHGGHHGHHHHHGHHHGGFFGGFFGEFFGHFHHHHHHHHGHHHHGGGGGHHGEFGGGHHHHHHHHGHHHFFGHHHHHHHHHHGHHHHHHGGGGFHHGHHHHHHHHHGHGHHGGGGGGHGGGFGGF
@M02034:409:000000000-BFKT7:1:1111:7275:4312 1:N:0:26
AAAGTCGAGGTGCCTAAAGTGGCAACCCAGACTAGGGTGCGGGTTGGTGGTGTAGAGCTTCCTGTAGCCGCATGGCGTTCGTACTTAAATATGGAACTAACCATTCCAATTTTCGCTGTCTCTTATACACATCTCCGAGCCCACGAGACC
+
AABAAFAAAD>AFGGGGGGGGGGGCGGGGDDGBFH3AB2EE2EGGC0BF1BBBFGFHHHHHGHHDGHHHGGGGGHHGE/CFFGHEHGGGFFGDFBBFGHFFFFHFGHHBGHHHGGGGFEGHHH22FGFG2@2@FF2/<@D?CCFDGG.E<
@M02034:409:000000000-BFKT7:1:1111:18816:4313 1:N:0:26
AAAGTCGAGGTGCCTAAAGTGGCAACCCAGACTGGACTCCGGTTGGTGGTGTAGAGCTTCCTGTAGCCGCATGGCGTTCGTACTTAAATATGGAACTAACCATTCCAATTTTCGCTGTCTCTTATACACATCTCCGAGCCCACGAGACC
+
BCCCCFABDBBCGGGGGGGGGGGHHHHGGHHGHHHHCHHGEFEE2E1BEE1FGBF5GHGHGHHHHGGGEEGGGHGCGGGGGHGHHHHHHHGH3FF?GFFHH3GGHFF?GHGHG/EFEFHHHHHBHHDFG2FGFH2D/BDC/?F@?/AEE
@M02034:409:000000000-BFKT7:1:1111:7858:4313 1:N:0:26
AAAGTCGAGGTGCCTAAAGTGGCAACCCAGACTAATAATAAGGTTGGTGTTGTAGAGCTTCCTGTAGCCGCATGGCGTTCGTACTTAAATATGGAACTAACCATTCCAATTTTCGCTGTCTCTTATACACATCTCCGAGCCCACGAGAC
+
BBCCAFBBCCCCGGGGGGGGGGGHHHGGGHHGH33F55FA55BDA2AA2ABF2BF5A5GC5BB5B5D53AE0EEFC01>F>12??FGH3BFFDF33FGFH313BF4GB4GHHFG//E?/?BFFB4B4FFFHHHHH2/<CCGECF//<AA
@M02034:409:000000000-BFKT7:1:1111:11750:4324 1:N:0:26
AAAGTCGAGGTGCCTAAAGTGGCAACCCAGACTCCTTCGCCGGTTGGTGGTGTAGAGCTTCCTGTAGCCGCATGGCGTTCGTACTTAAATATGGAACTAACCATTCCAATTTTCGCTGTCTCTTATACACATCTCCGAGCCCACGAGACC
+
BBCCCFCCCCABGGGGGGGGGGGHHHHGGHHGHHHHHHHGGGGGGGGGGGAFGHHGHHHHHHHHGHHHHGGGGGHHGEGGGEGHHHGHHHHHHHHFFHHHHHHHHHGHHHHHHHGGGGGHHHHGHFHHHGGHGHHHF@DGGFHGGGGGGA
@M02034:409:000000000-BFKT7:1:1111:20884:4332 1:N:0:26
AAAGTCGAGGTGCCTAAAGTGGCAACCCAGACTGCTTTTAATGTTGGTGGTGTAGAGCTTCCTGTAGCCGCATGGCGTTCGTACTTAAATATGGAACTAACCATTCCAATTTTCGCTGTCTCTTATACACATCTCCGAGCCCACGAGACC
+
CCCBBFCCCCAAGGGGGGGGGGGHHHHGGHHGHHHHHHHHHHHHHHHGFGEFGGHHHHHGHHHHHGHHHGGGGGHHGGGGGGHHHHHGHHHHHHGHHHGGGHHHHHHGHHHHHHGGGGGHHHHHHHHHHHGHHHHHGCGGGGHGGCFGGF
@M02034:409:000000000-BFKT7:1:1111:17046:4336 1:N:0:26
AAAGTCGAGGTGCCTAAAGTGGCAACCCAGACTTTGGAGAAGGTTGGTGGTGTAGAGCTTCCTGTAGCCGCATGGCGTTCGTACTTAAATATGGAACTAACCATTCCAATTTTCGCTGTCTCTTATACACATCTCCGAGCCCACGAGACC
+
AABBADAABDABGGGGGGGGAGFHHGHGGHHGHFHHHHGHHHHFGHGFCEEGGFHHHHHHHGGGGHHFDEGGGGHHGGGGGFFHHHFGHHGHHHFFGGGGFGEGHHHHHHHHHHEEFGEEHBFGBHFHFGHHGEGHGDGFGGHGGCCDGF
@M02034:409:000000000-BFKT7:1:1111:13174:4340 1:N:0:26
AAAGTCGAGGTGCCTAAAGTGGCAACCCAGACTATTCTTGTTGTTGGTGGTGTAGAGCTTCCTGTAGCCGCATGGCGTTCGTACTTAAATATGGAACTAACCATTCCAATTTTCGCTGTCTCTTATACACATCTCCGAGCCCACGAGACC
+
BBABCFCCCCAAGGGGGGGGGGGHGHHGGHGGHHHHHHGHHGGHHHHGGGFFGHHHHHHHHHHHHHHHHGGGGGHHGGGGGGHHHHHHHHHHHHFFFHGFHHHHHHHHHHHHHHGGGGFGHHHHHHHHFGFHHHHHFBFCGGGGGGGGGG
@M02034:409:000000000-BFKT7:1:1111:19985:4343 1:N:0:26
AAAGTCGAGGTGCCTAAAGTGGCAACCCAGACTATGTGTAGGGTTGGTGGTGTAGAGCTTCCTGTAGCCGCATGGCGTTCGTACTTAAATATGGAACTAACCATTCCAATTTTCGCTGTCTCTTATACACATCTCCGAGCCCACGAGACC
+
BBBBBFCBBBAAGGGGGGGGGGGHHHHGGHHGHHHHGHGGHHGHHGGEFEABFFHFHHHHHHHHHHHHHGGFGGHHGFGGGEGHHHGHHHHHHHFHGHHHHHHHGHHHGHHHHHGGGGAFHHHHHHHHGHGHHHHHGGGGGEHGGGGGGG
@M02034:409:000000000-BFKT7:1:1111:12906:4345 1:N:0:26
AAAGTCGAGGTGCCTAAAGTGGCAACCCAGACTCGGAGTAATGTTG
+
BCCCCFBBCCAAGGGGGGGGGGGHHHHGGDHGHHD2AEEFBFGH55
@M02034:409:000000000-BFKT7:1:1111:20294:4360 1:N:0:26
AAAGTCGAGGTGCCTAAAGTGGCAACCAGACTGATAAGTCGGTTGGTGGTGTAGAGCTTCCTGTAGCCGCATGGCGTTCGTACTTAAATATGGAACTAACCATTCCAATTTTCGCTGTCTCTTATACACATCTCCGAGCCCACGAGACCG
+
BBBBBFAABB>ACGGGGGGGGGGHGHHEHHFHHHHHHHFHGGEEEGEFGAFGFH5FDGGDGHHFFGGFE>@FGH?EEFFFECGHHGFFHHHHHGGHHFGHHHHHHHDFGHHHGE?EEEFGHHHGHHBGFFGHHHFECDDCGHE@CDFEGG
@M02034:409:000000000-BFKT7:1:1111:17931:4363 1:N:0:26
AAAGTCGAGGTGCCTAAAGTGGCAACCCAGACTGGGATGGAGGTTGGTGGTGTAGAGCTTCCTGTAGCCGCATGGCGTTCGTACTTAAATATGGAACTAACCATTCCAATTTTCGCTGTCTCTTATACACATCTCCGAGCCCACGAGACC
+
BBBBBFBBBBBBGGGGFGGGGGGHHHHFGHGGHHHHGHGGGGEGGHGFGGGFGDGFHHHHGHHHHHHGHGGCGGHGGEGGGGHGHHHGHHGHHH3DHHGGF0DGFHHFFHHHHHGGGFFGHFHHGHHHHBGHHHGBE?CCGGHGC?FDGE
@M02034:409:000000000-BFKT7:1:1111:11609:4367 1:N:0:26
AAAGTCGAGGTGCCTAAAGTGGCAACCCAGACTCATCATGCTGTTGGTGGTGTAGAGCTTCCTGTAGCCGCATGGCGTTCGTACTTAAATATGGAACTAACCATTCCAATTTTCGCTGTCTCTTATACACATCTCCGAGCCCACGAGACC
+
BBBBBFBBBBAAGGGGGGGGGFGHHHHGGHHGGGHHGHHHHHHHHHHGGG?FGHHGHEHHHHHHHHHHHGGGGGHHGGGGFFHHHHHGHHHHHHHHGHHGHHHHHHHHHHGHHHFGGGGHHFHHHFHHGHHHHHHHGCFGFGHGGGGDG?
@M02034:409:000000000-BFKT7:1:1111:21642:4370 1:N:0:26
AAAGTCGAGGTGCCTAAAGTGGCAACCCAGACTGAGAGGGGGGTTGGTGGTGTAGAGCTTCCTGTAGCCGCATGGCGTTCGTACTTAAATATGGAACTAACCATTCCAATTTTCGCTGTCTCTTATACACATCTCCGAGCCCACGAGACC
+
AABBAFBBCCABGGGGGGGGGGGHGHHGGHHGHHHHHGGGGGGGGGCGGGGFGHGHHHHHHHHHFHHHHGGGGGHHGGGGGGHHHHHHHHHHHGHFFHHGHHGHHHFFHHHHHHGGGGGFGGGGGGFFGGFGFGGGF?ADGGFFFFFFFE
@M02034:409:000000000-BFKT7:1:1111:11031:4370 1:N:0:26
AAAGTCGAGGTGCCTAAAGTGGCAACCCAGACTGGGTTTAAGGTTGGTGGTGTAGAGCTTCCTGTAGCCGCATGGCGTTCGTACTTAAATATGGAACTAACCATTCCAATTTTCGCTGTCTCTTATACACATCCCGAGCCCACGAGACCG
+
AABCAFBCCCABGGGGGGGFGGGHHHHGGHHGHHHHBFEGHGHHHGCEFDFFADGFHFGHFHHHGFFFGGGGGGGAEEEGFEBGHHGHFHHHHHEFHGHHFC3GHEFFHHHHHFGGGGEGGHHHGHHHFFHHHHHGEGGGFHGGGGGGGG
@M02034:409:000000000-BFKT7:1:1111:19936:4373 1:N:0:26
AAAGTCGAGGTGCCTAAAGTAGCAACCCAGACTAATTTTGCTGTTGGTGGTGTAGAGCTTCCTGTAGCCGCATGGCGTTCGTACTTAAATATGGAACTAACCATTCCAATTTTCGCTGTCTCTTATACACATCTCCGAGCCCACGAGACC
+
BBABAFABCDABGGGGGGGG5FHHHHHGGHHGH33F55D5BFHHHHHEFDEFFGHFHHHHFHHHHGHHHGGGGGGGEEFGGGHHHHHHGHGHHGFFHHHHFFBGGGHGHHHHHHGGGFGHHHHHHHHHHHHHHHHGGCGGGGGFGCCGGG
@M02034:409:000000000-BFKT7:1:1111:7799:4388 1:N:0:26
AAAGTCGAGGTGCCTAAAGTGGCAACCCAGACTCATGCAGTATGTTGGTGGTGTAGAGCTTCCTGTAGCCGCATGGCGTTCGTACTTAAATATGGAACTAACCATTCCAATTTTCGCTGTCTCTTATACACATCTCCGAGCCCACGAGAC
+
ABBBAFAADDABGGGGGGGGGGCGHHHFGHFGHHHHHHDF55DFDAGGEEDGFGEGHF5BFHHHHFHHFGEEEGGHAE?EFEEGEHHGHGHHHHGBGEGHGCFHGFHGHHGFHHFFGGGGHHHHHGHHFFFHHFGDDDGGGGGEG?@CAA
@M02034:409:000000000-BFKT7:1:1111:16885:4409 1:N:0:26
AAAGTCGAGGTGCCTAAAGTGGCAACCCAGACTCAGCATGAGGTTGGTGGTGTAGAGCTTCCTGTAGCCGCATGGCGTTCGTAC
+
AA?1AB>A1A1>B11GGGGFGBAACHHCCGEECF1A111DGEAGHG?AFA/BBAF2F1AFECGE1DBAAEA/EEHEE/EFE?0>
@M02034:409:000000000-BFKT7:1:1111:17978:4417 1:N:0:26
AAAGTCGAGGTGCTAAAGTGGCAACCCAGACTCCGCTGCCTGTTGGTGGTGTAGAGCTTCCTGTAGCCGCATGGCGTTCGTACTTAAATATGGAACTAACCATTCCAATTTTCGCTGTCTCTTATACACATCTCCGAGCCCACGAGAC
+
BBABBFBBBBABGA5FGFFGGGHFGHGEHGFHHH?DAEDGHFHHFHFFGEGHHH5FEGHFBFGHEHHBE?EGEGFFGGGGGC?GGFHBGBGDFF33@BGHC3FGHFG?DGFHDE//?EFHHFG1FBGFGEHHFFHGCGGGGEGG//DG
@M02034:409:000000000-BFKT7:1:1111:11444:4439 1:N:0:26
AAAGTCGAGGTGCCTAAAGTGGCAACCCAGACTCCGCATTCTGTTGGTGGTGTAGAGCTTCCTGTAGCCGCATGGCGTTCGTACTTAAATATGGAACTAACCATTCCAATTTTCGCTGTCTCTTATACACATCTCCGAGCCCACGAGACC
+
CCCCCFCCCCABGGGGGGGGGGGHHHHGGHHGHHHGGGGGHHHHHHHEFGAFGHHHHHHHHHHHGHHGHGGGGGHHGGGGGGHHHHHHHHHHHHHHFHGHHHEHHHHFFHHHHHGEGGFFHGHHHHHHFHGHGGGHGB?DGGFGGFGDGE
@M02034:409:000000000-BFKT7:1:1111:13605:4442 1:N:0:26
AAAGTCGAGGTGCCTAAAGTGGCAACCCAGACTTCTTGTTGTGTTGGTGGTGTAGAGCTTCCTGTAGC
+
BBBCAFBCCBAAGGGGGGGGGGGHHHHGGHHGH5AF5FF5FG2GHCA2AEFA13D5AA335FEEA555
@M02034:409:000000000-BFKT7:1:1111:7174:4443 1:N:0:26
AAAGTCGAGGTGCCTAAAGTGGCAACCCAGACTATGATGTTGGTTGGTGGTGTAGAGC
+
BCABBFCCCCABGGGGGGGGGGGHHHHGGHGGHHFGB5G55FFE2E?AAEF113D555
@M02034:409:000000000-BFKT7:1:1111:12334:4451 1:N:0:26
AAAGTCGAGGTGCCTAAAGTGGCAACCCAGACTAATACGATTGTTGGTGGTGTAGAGCTTCCTGTAGCCGCATGGCGTTCGTACTTAAATATGGAACTAACCATTCCAATTTTCGCTGTCTCTTATACACATCTCCGAGCCCACGAGACC
+
BBCCCFBCCCAAGGGGGGGGGGGHHHHGGHFGHHHHHHHGHHGHHHHGGGGFGFHFHHHHHGHHHHHHHGGGGGHGGFGGGFHHHHHHHHGHHGFFGHHHGGFHHGHGHHHHHHGGGGEGHFHHHGHHGHHHHHHHGGGGGGHGGGGGGE
@M02034:409:000000000-BFKT7:1:1111:13605:4460 1:N:0:26
AAAGTCGAGGTGCCTAAAGTGGCAACCCAGACTTCTTGTTGTGTTGGTGGTGTAGAGCTTCCTGTAGCCGCATGGCGTTCGTACTTAAATATGGAACTAACCATTCCAATTTTCGCTGTCTCTTATACACATCTCCGAGCCCACGAGACC
+
BBBBAFBBBBAAGGFGFGFGGGGGHHHGFHFGHHHHHHHHHGDHHHHGGEABBEGHEGHHFGHFGDGHHGGEGGHHGEFGGGFHHEHEHFBGHFFGHBHFHHGHBHHHHHHHHGGGGGDFHHHHFHEHFGEGFHHHGFGGCEGGGGFDFF
@M02034:409:000000000-BFKT7:1:1111:9238:4460 1:N:0:26
AAAGTCGAGGTGCCTAAAGTGGCAACCCAGACTTCGCCTCCGGTTGGTGGTGTAGAGCTTCCTGTAGCCGCATGGCGTTCGTACTTAAATATGGAACTAACCATTCCAATTTTCGCTGTCTCTTATACACATCTCCGAGCCCACGAGACC
+
BBABAFCCCCCCGGGGGGGGGGGHHHHGGHHGHHGGGGGGGGGGGGGGFEGFFFHHHFHHGHHHHGHGHGGGGGHFGFEGGGHHHHHHHHHHHHFFGHGHHFDGHFHGBGGHHFGGGGGHHFHHGGFFHBGHHHHFGCGGGGEGF@D.AF
@M02034:409:000000000-BFKT7:1:1111:21780:4470 1:N:0:26
AAAGTCGAGGTGCCTAAAGTGGCAACCCAGACTAAGAATCGGGTTGGTGGTGTAGAGCTTCCTGTAGCCGCATGGCGTTCGTACTTAAATATGGAACTAACCATTCCAATTTTCGCTGTCTCTTATACACATCTCCGAGCCCACGAGACC
+
CCCCBFCCCCAAGGGGGGGGGGGHHHHGGHHGHHHHHHHHHGGHGGGFFGBFGHHGHHHHHHHHHHHHHGGGGGHHGGGGGGHHHHHGHHGHHHHHHHGGHHGHHHHFHHHHHHGGGGGHHHHHHHHHGHGHHHHHGDGGGGHGGGGGGE
@M02034:409:000000000-BFKT7:1:1111:13336:4486 1:N:0:26
AAAGTCGAGGTGCCTAAAGTGGCAACCCAGACTGTTTTTGGGGTTGGTGGTGTAGAGCTTCCTGTAGCCGCATGGCGTTCGTACTTAAATATGGAACTAACCATTCCAATTTTCGCTGTCTCTTATACACATCTCCGAGCCCACGAGACC
+
BCCCCFCBCCBCGGGGGGGGGGGHHHHGGHHGHHHHHHGGGGGGGGGGGGGFGFHHHHHHHHHHHHHHHGGGGGHHGGGGGFGHHHHHHHHHHGFFHHHHHFFHHHHGHHHHHHGGGDFFHHHHGHHHHHGHHHHGGCCFGGHGGGGGGF
@M02034:409:000000000-BFKT7:1:1111:23805:4493 1:N:0:26
AAAGTCGAGGTGCCTAAAGTGGCAACCCAGACTAAGAAGCAGGTTGGTGGTGTAGAGCTTCCTGTAGCCGCATGGCGTTCGTACTTAAATATGGAACTAACCATTCCAATTTTCGCTGTCTCTTATACACATCTCCGAGCCCACGAGACC
+
BBBBBFBBBBAAFGGG4FGGFGGHGHHGGGDFHHHHHHHHFFEFGHGGFGEFFFHFHHGHFHHHFHHFHGGGGGHHEEFGFGHHHHHGHFHHFF3EFGHHFC3FGHFHHHHHHHGGG?EFHHHHGGGGHHHHFHHFDCGCGGHGGGGDGF
@M02034:409:000000000-BFKT7:1:1111:22510:4494 1:N:0:26
AAAGTCGAGGTGCCTAAAGTGGCAACCCAGACTGTTGTTACGGTTGGTGGTGTAGAGCTTCCTGTAGCCGCATGGCGTTCGTACTTAAATATGGAACTAACCATTCCAATTTTCGCTGTCTCTATACACATCTCCGAGCCCACGAGACCG
+
AAABAFCBBCACGGGGGGGGGGGHHHHGGHHGHHHHHFGGFGGGGGGGEGEFFGHGHHHHHHHHFHHGFGGGGGHGGFGGGGHHHHHHHHHHHHFFGHFFGHBHHHGFHHHHHHGGGGFHHHHFHHGGHFHHHHHGGGGGGFGCGCGDA<
@M02034:409:000000000-BFKT7:1:1111:7016:4499 1:N:0:26
AAAGTCGAGGTGCCTAAAGTGGCAACCCAGACTGGTGCGCGGGTTGGTGGTGTAGAGCTTCCTGTAGCCGCATGGCGTTCGTACTTAAATATGGAACTAACCATTCCAATTTTCGCTGTCTCTTATACACATCTCCGAGCCCACGAGACC
+
BABBBFBBBBAAFGGGFFGGGGFHGHGGGHHGGHHHHHGGGGGEGGGGGG>FGFHHHHHHHHHHGHHGHGFGGGHHGEFGFEFHHHGFHHFHHHGFFHFGHHHHEHFHHHHHHGGAGGDDHHHHHHBD<GFHHHHHDFGFGGHGGGGGGC
@M02034:409:000000000-BFKT7:1:1111:21975:4506 1:N:0:26
AAAGTCGAGGTGCCTAAAGTGGCAACCCAGACTGGATTATTGTTGGTGGTGTAGAGCTTCCTGTAGCCGCATGGCGTTCGTACTTAAATATGGAACTAACATTCCAATTTTCGCTGTCTCTTATACACATCTCCGAGCCCACGAGACCGT
+
BBCCAFCBCCCCGGGGGGGGFGGHHHHGGHHGHHHHHHGHHHHHHHAFEAFGHHFHHHHGHHHHHHHHGEFGGHHGEGGGGGHHHGFHHHHHHHFGGHFHHHHGHFHHHHHHGFGGGHHGHHGHEEBGGHHGHHG?FGGGHGGGGGGGGC
@M02034:409:000000000-BFKT7:1:1111:15724:4509 1:N:0:26
AAAGTCGAGGTGCCTAAAGTGGCAACCCAGACTCGTAATAATGTTGGTGGTGTAGAGCTTCCTGTAGCCGCATGGCGTTCGTACTTAAATATGGAACTAACCATTCCAATTTTCGCTGTCTCTTATACACATCTCCGACCCACGAGACCG
+
AABCBFBCCCABGGGGGGGGGGGHHHHGGHHGHHGHEHGHGHHGHHHEFGEBFGHGHHHHHHHHGHHHHGGGGGHHGFGGGFGHHHHGHHHHHHFFHGHHHHHHHHHHGHHHHHGGGGEHHHHHFHHHGHHHHHHHGGGGGHGGGGGGGE
@M02034:409:000000000-BFKT7:1:1111:15566:4511 1:N:0:26
AAAGTCGAGGTGCCTAAAGTGGCAACCCAGACTGTTTTTGCGGTTGGTGGTGTAGAGCTTCCTGTAGCCGCATGGCGTTCGTACTTAAATATGGAACTAACCATTCCAATTTTCG
+
>1AA1BAAD?AAGCGFF1BABGBEEBBAFHGFFHGHHHGGGECAAEEAFC/BAEFGADBF1FGFB2GDFEEEEEGF>EEFEE>/FGBGF2DGFGF1BF1BBF1FH2B2FFFH22>
@M02034:409:000000000-BFKT7:1:1111:15705:4516 1:N:0:26
AAAGTCGAGGTGCCTAAAGTGGCAACCCAGACTCGTAATAATGTTGGTGGTGTAGAGCTTCCTGTAGCCGCATGGCGTTCGTACTTAAATATGGAACTAACCATTCCAATTTTCGCTGTCTCTTATACACATCTCCGACCCAC
+
>AAAADAAD1>AGGFG1GGGEGEHGEHGGHHGGHFGEEFHFGGBDGHEFGCGFHHFDHFHHHHHEHHHHGGGGGHHGGGGGGHHHGFGBFBGHFEGBGBGHHGGHGFFHHHHHHGGGGEGHGHHFHDFFGBGHHHF/<<@CAC
@M02034:409:000000000-BFKT7:1:1111:23000:4523 1:N:0:26
AAAGTCGAGGTGCCTAAAGTGGCAACCCAGACTCTGATGGATGTTGGTGGTGTAGAGCTTCCTGTAGCCGCATGGCGTTCGTACTTAAATATGGAACTAACCATTCCAATTTTCGCTGTCTCTTATACACATCTCCGAGCCCACGAGACC
+
1>AAAFA?11>>1BA1ABG3BG0GCHHCCFCFGGHDDEFF0F1BDGEECGAAAFGGFDGGFGHHGHHGFA/AEFHHGFEFEEFCGGB@GHBFGHHHBGG1GFHHHF2BGGGFGGGGAEEGHBGF>G2GFFGGFFDBC/</<FEFGC@FG<
@M02034:409:000000000-BFKT7:1:1111:11363:4528 1:N:0:26
AAAGTCGAGGTGCCTAAAGTGGCAACCCAGACTGCGGAGACTGTTGGTGGTGTAGAGCTTCCTGTAGCCGCATGGCGTTCGTACTTAAATATGGAACTAACCATTCCAATTTTCGCTGTCTCTTATACACATCTCCGAGCCCACGAGACC
+
ABBBBFBBBBABGGGGGGGGGGGHHHHGGDHGHHHGGGGGGHHGHHEBFFEFBDGBGFFGFHHHHHFFHGGFGGHFGEEFEEFHHHHHFHHHHFBBGGHGF?3FFFGHHHFHFFEGGF<B?GGDDDGGHCFFHHHGC<<CCFGFGCFGGF
@M02034:409:000000000-BFKT7:1:1111:15563:4530 1:N:0:26
AAAGTCGAGGTGCCTAAAGTGGCAACCCAGACTGTTTTTGCGGTTGGTGGTGTAGAGCTTCCTGTAGCCGCATGGCGTTCGTACTTAAATATGGAACTAACCATTCCAATTTTCGCTGTCTCTTATACACATCTCCGAGCCCACGAGACC
+
BBBCBFABBCAAGGGGGGGFGGGHHHHGGHGGHHHHHHGGHGGGGGGEFGFFHHHGHHHHHHHHGHHHHGGGGGHHGFGGGGHHHHHHHHHHHHFFHHHHHHGHHHHHHHHHHHGGGGEGHHHHHHHHHHGHHHHHGFGGGGHGGGGGGF
@M02034:409:000000000-BFKT7:1:1111:14169:4539 1:N:0:26
AAAGTCGAGGTGCCTAAAGTGGCAACCCAGACTAGGGCGGAGGTTGGTGGTGTAGAGCTTCCTGTAGCCGCATGGCGTTCGTACTTAAATATGGAACTAACCATTCCAATTTTCGCTGTCTCTTATACACATCTCCGAGCCCACGAGACC
+
AAABAFBBDB>ABGGGGGGGGGGGHHHGGHHGHHHHGHFGGGGEHHGFFGBBFGHFHHHHHHHHGFHHHGGGGGHHGEFGFEFHHHHGHHGHHGFFHGHGHHGGHHHFHHHHHHGGGGCGHHHHGHGGFHFHHHHHD?GFFGHGGGGGGC
@M02034:409:000000000-BFKT7:1:1111:7637:4550 1:N:0:26
AAAGTCGAGGTGCCTAAAGTGGCAACCCAGACTACGGTGTCGGTTGGTGGTGTAGAGCTTCCTGTAGCCGCATGGCGTTCGTACTTAAATATGGAACTAACCATTCCAATTTTCGCTGTCTCTTATACACATCTCCGAGCCCACGAGACC
+
ABBBBFBBDBAAGGGGGGGGGGGHHHHGFHGGHHGGGHFGHGGGGGGGGGEFGFHGHHHHGGHHHHHHHGGGGGHGGEGGGEFGHHGGHHHHHFDHHHFHHHHHHGHHFHHHHHGGGGDHHFGHDDGHFHHHHHGHGGGGGGHGGGGCAF
@M02034:409:000000000-BFKT7:1:1111:23937:4551 1:N:0:26
AAAGTCGAGGTGCCTAAAGTGGCAACCCAGACTAAGAGGAAGGTTGGTGGTGTAGAGCTTCCTGTAGCCGCATGGCGTTCGTACTTAAATATGGAACTAACCATTCCAATTTTCGCTGTCTCTTATACACATCTCCGAGCCCACGAGACC
+
A3>ABFB?D@AAGGGGGGGGGGGGHHHEGFHGGHHFGHHHBG?GFFGGGDEFAFGBEHHHFGHHHG5DG?EEGEGFGGEGGGHHFHFHHHHHHHBGFHGHHHGHHGHGBGHHHHGGG/EFDGHGHHHGGGHBGFHFF/BCCCEF//?CFG
@M02034:409:000000000-BFKT7:1:1111:21175:4564 1:N:0:26
AAAGTCGAGGTGCCTAAAGTGGCAACCCAGACTATGCGTCTTGTTGGTGGTGTAGAGCTTCCTGTAGCCGCATGGCGTTCGTACTTAAATATGGAACTAACCATTCCAATTTTCGCTGTCTCTTATACACATCTCCGAGCCCACGAGACC
+
CCCCCFCCCCBBGGGGGFGGGGGHHHHGGHHGHHHHHGFGGFHHHHHFGGEFHHHHHHHHHHHHHHHHHGGGGGHHGGGGGGHHHHHHGHHHHHHFHHHHHHGHHGHHHHHHHGGGGGGHGFHHHHHHHHFHHHHGGCFGGGHGGGGGGE
@M02034:409:000000000-BFKT7:1:1111:6943:4571 1:N:0:26
AAAGTCGAGGTGCCTAAAGTGGCAACCCAGACTCCTGAGAATGTTGGTGGTGTAGAGCTTCCTGTAGCCGCATGGCGTTCGTACTTAAATATGGAACTAACCATTCCAATTTTCGCTGTCTCTTATACACATCTCCGAGCCCACGAGACC
+
BBBBBFAADBBBGGGGGGGGGGGHHHHGGGHGHHCFE52BABFGHHHDEFEFEFHDDFGFFHHHHHGFFEFAEGFCEEGGF1CEGHFHFHHHHH33FGHHCE3FFFH4BFFHHGGEFGFHHHGGFGFFDGHHHHHEA/CGCFHGG/CEDF
@M02034:409:000000000-BFKT7:1:1111:7118:4578 1:N:0:26
AAAGTCGAGGTGCCTAAAGTGGCAACCCAG
+
A1>AAF>ADD1AFGFGGGGAEDEAFHGEFF
@M02034:409:000000000-BFKT7:1:1111:15401:4578 1:N:0:26
AAAGTCGAGGTGCCTAAAGTGGCAACCCAGACTGTTGAGCTTGTTGGTGGTGTAGAGCTTCCTGTAGCCGCATGGCGTTCGTACTTAAATATGGAACTAACCATTCCAATTTTCGCTGTCTCTTATACACATCTCCGAGCCCACGAGACC
+
CCCCBFCCCCABGGGGFGGGGGGHGHHGGHHGHHHHHHHHHHHHHHHGGGEFGHHHHHHHHHHHGHHHHGGGGGHHGEGGGFHHHHHHHHGHHHGHHHHHHHGHHHHHHHHHHHGGGGFGHFHHGHHFHHHHHHHHGCFFGGHGGCCFDA
@M02034:409:000000000-BFKT7:1:1111:14800:4581 1:N:0:26
AAAGTCGAGGTGCCTAAAGTGGCAACCCAGACTTTTTTGTAGGTTGGTGGTGTAGACTTCCTGTAGCCGCATGGCGTTCGTACTTAAATATGGAACTAACCATTCCAATTTTCGCTGTCTCTTATACACATCTCCGAGCCCACGAGACCG
+
BBCCBFCBCCAAGGGGGGGGGGGHHHHGGHHGHFHHHGEFDGHHHHGEFGEEBGHHFHHBHHHHEFFHE>EEEHFGEGE??CGEGDGHHBFEF@FGGFHHHHHGGGHHEGHGDE/<??B4?3D?F?GFHFFFD3GF?BCGEEC@CFG?FF
@M02034:409:000000000-BFKT7:1:1111:6960:4581 1:N:0:26
AAAGTCGAGGTGCCTAAAGTGGCAACCCAGACTCCTGAGAATGTTGGTGGTGTAGAGCTTCCTGTAGCCGCATGGCGTTCGTACTTAAATATGGAACTAACCATTCCAATTTTCGCTGTCTCTTATACACATCTCCGAGCCCACGAGACC
+
ABA?AFAADDAAGGGGCGGGGFGFFHFDGAFDHHHHHHGFFHGHHHHFGGDFGFGFHGHHGHHFBGGFHGGGGGHHGGGGG1FCGHFHHHGHHF@FHGHGHHGHHHHFHHHFHHGGGGGGGHHHHHBGHHGCGGHED@DD?/FC/ADGGG
@M02034:409:000000000-BFKT7:1:1111:12158:4584 1:N:0:26
AAAGTCGAGGTGCCTAAAGTGGCAACCCAGACTTTTCCTGCTGTTGGTGGTGTAGAGCTTCCTGTAGCCGCATGGCGTTCGTACTTAAATATGGAACTAACCATTCCAATTTTCGCTGTCTCTTATACACATCTCCGAGCCCACGAGACC
+
BBBCCFCCCCABGGGGGGGGGGGHHHHGGHAFHGHHFGHHHGFGHFHAFAFFEFHEGFFGH3AFG5GHFGCEGGHHGGGGEGHCHHHH@EGEGFHBBGHFF13FHHDFHHHBHHG/?E?GBHFGDHFHFG2GGF3FFCGFG/FGG?@/<?
@M02034:409:000000000-BFKT7:1:1111:9602:4588 1:N:0:26
AAAGTCGAGGTGCCTAAAGTGGCAACCCAGACTTAGTCTTATGTTGGTGGTGTAGAGCTTCCTGTAGCCGCATGGCGTTCGTACTTAAATATGGAACTAACCATTCCAATTTTCGCTGTCTCTTATACACATCTCCGAGCCCACGAGACC
+
BBBCAFABCBBBGGGGGGGGGGGHHHHGGHHGHHGGDGHHHGHHHHHFFGEFGHHHHHHHHHHHHHHHHGGGGGHHGGGGGGHHHHHHHHHHHHGFFHGHHHGHHHGHHHHHHHGGGGGGHGHHGHGHFGGHGHBBE/DCGGGGGGGGGF
@M02034:409:000000000-BFKT7:1:1111:23510:4589 1:N:0:26
AAAGTCGAGGTGCCTAAAGTGGCAACCCAGACTAATTCGCAGGTTGGTGGTGTAGAGCTTCCTGTAGCCGCATGGCGTTCGTACTTAAATATGGAACTAACCATTCCAATTTTCGCTGTCTCTTATACACATCTCCGAGCCCACGAGACC
+
BCCCCFCCCCBBGGGGGGGGGGFHHHHGGHHGHGHHHHGFGFGHFHFEAEEAAAGBFEEF5GFHGFGA3FG@FEC1E?EFE?BGGFHFFGH4FG3?FEFF?03FFBGBFGHHHEEEFEEEDGFFDFFGF22BGHHEB?CCF<GFC/@C/>
@M02034:409:000000000-BFKT7:1:1111:23257:4593 1:N:0:26
AAAGTCGAGGTGCCTAAAGTGGCAACCCAGACTGAGCTTCCTGTTGGTGGTGTAGAGCTTCCTGTAGCCGCATGGCGTTCGTACTTAAATATGGAACTAACCATTCCAATTTTCGCTGTCTCTTATACACATCTCCGAGCCCACGAGAC
+
CCCCBFBBBBBCGGGGGGGFGGGHHHHGGHHGHH3BGFGHHFHHHHHGGGGFGHHHHGFHHHHHHHHHHGGGGGHHGGGGGGGHHHHHHHHHHHHHGHFFHHHHHHHHGHHHHHGGGFGHHHHHHHGHGHHHHGHHFFGGGGHGCGF?D
@M02034:409:000000000-BFKT7:1:1111:18179:4596 1:N:0:26
AAAGTCGAGGTGCCTAAAGTGGCAACCCAGACTAAGAATCCGGTTGGTGGTGTAGAGCTTCCTGTAGCCGCATGGCGTTCGTACTTAAATATGGAACTAACCATTCCAATTTTCGCTGTCTCTTATACACATCTCCGAGCCCACGAGACC
+
BBBBBFABBBABGGGGGGGGGGGCFHHGGHHGHHFHHGHFHGCGGGGEFDGGHFHFHHHHGFHHHGHHGGGCGGHGGGGGGGFHHHGFHHFHHHFFFHGFE?DGHFFFFHHHHFGDGGGFHGHHFHGFFFDFFGF<E/<?DFHEC?CAD<
@M02034:409:000000000-BFKT7:1:1111:23274:4598 1:N:0:26
AAAGTCGAGGTGCCTAAAGTGGCAACCCAGACTGAGCTTCCTGTTGGTGGTGTAGAGCTTCCTGTAGCCGCATGGCGTTCGTACTTAAATATGGAACTAACCATTCCAATTTTCGCTGTCTCTTATACACATCTCCGAGCCCACGAGACC
+
BBBBAFBBBBABGGGGEGGGGGGGHHHGGGHGHHHHHGHHHHHHHHFAFGEFGHHFHHHHHHHHHHHHHGGGGGHGGEGGGEGHHHHGHHHHFHDGFHHGHHGHHHHHHHHHHHGGGGGHHGHHHHHHHEFHHHGGGF?CGGGGGGCGGF
@M02034:409:000000000-BFKT7:1:1111:9615:4611 1:N:0:26
AAAGTCGAGGTGCCTAAAGTGGCAACCCAGACTTAGTCTTATGTTGGTGGTGTAGAGCTTCCTGTAGCCGCATGGCGTTCGTACTTAAATATGGAACTAACCATTCCAATTTTCGCTGTCTCTTATACACAT
+
BBBBAFAB3>24ACGGCEGEFFDH4GGAFFGDFBFHHHHH5GFGFGA22EEAGGFBAFFFDBGGFAAGHG?AAEGHE1EEEE2GHHHGFHFBBEGD3G@GHG3F3FEEG4FGFG/E?/?34BDHHHF44B3G
@M02034:409:000000000-BFKT7:1:1111:19065:4631 1:N:0:26
AAAGTCGAGGTGCCTAAAGTGGCAACCCAGACTTAGGTGGTGGTTGGTGGTGTAGAGCTTCCTGTAGCCGCGTGGCGTTCGTACTTAAATATGGTACTAACCATTCCAATTTTCGCTG
+
CCCCCFBCCBABGGGGGGGGGGGHHHHGGHGGHFE5GDFFAFEGAFE1AAEFE3F5A5AA5BAF55B5AEE0>E@/>?>??>21?4FD?FH?G344BFGH303B3?B44B3F?4<<C<
@M02034:409:000000000-BFKT7:1:1111:7493:4660 1:N:0:26
AAAGTCGAGGTGCCTAAAGTGGCAACCCAGACTAAGAAGAATGTTGGTGGTGTAGAGCTTCCTGTAGCCGCATGGCGTTCGTACTTAAATATGGAACTAACCATTCCAATTTTCGCTGTCTCTTATACACATCTCCGAGCCCACGAGACC
+
CCCCCFCCCCBCGGGGGGGGGGGHHHHGGHHGHHHHFHHHHHHHHHHGGGFFHHHHHHHHHHHHHHHHHGGGGGHHGGGGFFHHHHHHHHHHHGGFHHHHHHGHHHHHHHHHHHGGGGGHHHHHHHHHFHHHHHHHGCGGGGHGGGGGG=
@M02034:409:000000000-BFKT7:1:1111:17175:4662 1:N:0:26
AAAGTCGAGGTGCCTAAAGTGGCAACCCAGACTCCTCCGCCGGTTGGTGGTGTAGAGCTTCCTGTAGCCGCATGGCGTTCGTACTTAAATATGGAACTAACCATTCCAATTTTCGCTGTCTCTTATACACATCTCCGAGCCCACGAGACC
+
ABBBBFABDBBBGGGFGGGGGGGHHHHGGHHGHGGHHHGFGGGGGGGEEFGFBFGDGHHHGHHHHHHHHGGGGGHHGFGGGEFHHHHHHH4GGDBFFGHHHFDGGHHHHHHHHBCFGGFFHHHHHHFF2FFHHHGBE/>?AFGEG?-DDF
@M02034:409:000000000-BFKT7:1:1111:8616:4664 1:N:0:26
AAAGTCGAGGTGCCTAAAGTGGCAACCCAGACTAATAAGCAGGTTGGTGGTGTAGAGCTTCCTGTAGCCGCATGGCGTTCGTACTTAAATATGGAACTAACCATTCCAATTTTCGCTGTCTCTTATACACATCTCCGAGCCCACGAGACC
+
?AAAAFAADD>>1EEGFFGGGCCGFGFEA00AGHG1AGFGHFFHHGGCFEEFFBBGH1AGH1GGGGFAFEGGGGHCEEEFEEFHGFGHGHBHHE1GFFFFGAEFGE2FDGHHHFEEGF<1FDGHFGHHHBFCCHHGG/</@/FFCCCCAF
@M02034:409:000000000-BFKT7:1:1111:18626:4665 1:N:0:26
AAAGTCGAGGTGCCTAAAGTGGCAACCCAGACTTGTAAGACTGTTGGTGGTGTAGAGCTTCCTGTAGCCGCATGGCGTTCGTACTTAAATATGGAACTAACCATTCCAATTTTCGCTGTCTCTTATACACATCTCCGAGCCCACGA
+
AA3>ABAABBAACGGGGGGGGGGBC4AACCEFHHCG5BFABG3FGD2A22EFGBBDFDGHFCEGGDFFGGCCEGHHGEECE?2FFH@3FF4GH33BFHHFC?FGFHFBFGFHH4EEGEAF?GFG4BG4F?FCGGGBB?CCCACC@@
@M02034:409:000000000-BFKT7:1:1111:17197:4676 1:N:0:26
AAAGTCGAGGTGCCTAAAGTGGCAACCCAGACTGTGCCTTTGGTTGGTGGTGTAGAGCTTCCTGTAGCCGCATGGCGTTCGTACTTAAATATGGAACTAACCATTCCAATTTTCGCTGTCTCTTATACACATCTCCGAGCCCACGAGACC
+
CCBCBFCCDCAAGGGGGGGGGGGHGHHGGHHGHHHGHHHHHHHHHGGGGGEFFGHHHHHHHHHHFGHHHGGGGGHHGEGGGFHHHHHGHHGGHHHHGHGFHHHHHHHHHHHHHHGGGGFGHHHHHHGHHHFHHHHGDCGGGGHGGGGGGG
@M02034:409:000000000-BFKT7:1:1111:15513:4698 1:N:0:26
AAAGTCGAGGTGCCTAAAGTGGCAACCCAGACTCAGAAGAATGTTGGGTGTAGAGCTTCCTGTAGCCGCATGGCGTTCGTACTTAAATATGGAACTAACCATTCCAATTTTCGCTGTCTCTTATACACATCTCCGAGCCCACGAGACCGT
+
CCCCCFCCBBAAGGGGGGGGGGGHHHHGGHHGHHHHHHHHHHHHHHHGEEEHHHHHHGHHHHHHHHHEE?EGH1EEGGGFFGGHGDGGHHHFFGHHHHHHHFHFGHHHHHHFEEGAFFHHH4DGFEFHFFHGHFA@D//FHGG?CD?FD?
@M02034:409:000000000-BFKT7:1:1111:7623:4701 1:N:0:26
AAAGTCGAGGTGCCTAAAGTGGCAACCCAGACTAGT
+
CDDDDFCCDDBBGGGGGGGGGGGHHHHGGHHGH335
@M02034:409:000000000-BFKT7:1:1111:17983:4703 1:N:0:26
AAAGTCGAGGTGCCTAAAGTGGCAACCCAGACTGTGTTGTCTGTTGGTGTTGTTGA
+
CCCCCFCABBBBGGGGGGGGGGGHHHGGGHHGHHHHEEG25FGHFH222AEGG1F5
@M02034:409:000000000-BFKT7:1:1111:17869:4712 1:N:0:26
AAAGTCGAGGTGCCTAAAGTGGCAACCCAGACTGGTTTGCTTGTTGGTGGTGTAGAGCTTCCTGTAGCCGCATGGCGTTCGTACTTAAATATGGAACTAACCATTCCAATTTTCGCTGTCTCTTATACTCATCTCCGAGCCCACGAGACC
+
BCCCBFCBCBAAGGGGGGGGGGGHHHHGGHHGHGHHHAADAGHHHHHGGGEFGHHGHHHHHHHHHHHHHGGGGGHGGGGGGGGGHHGGHHHHHHFGHHHHHHGHHHHHHHHHHHGGGGGFHHHHHHGH3FFHHHHGGCGGGGHGGGGGG?
@M02034:409:000000000-BFKT7:1:1111:20388:4723 1:N:0:26
AAAGTCGAGGTGCCTAAAGTGGCAACCCAGACTTAGAAGACTGTTGGTGGTGTAGAGCTTCCTGTAGCCGCATGGCGTTCGTACTTAAATATGGAACTAACCATTCCAATTTTCGCTGTCTCTTATACACATCTCCGAGCCCACGAGACC
+
AABBAFBBCBABGGGGGGGGGGGFHHHGGHHGHHHHHHHHHHHHHHHEFGEFFDHGHHHHHGHHGFHHHGGGGGHGGGGGGFHHHHHGHHHHHHFFFGGFFFDHHHHFHHHHHHGGGGGGHHHHHHGHHHFHHHHHGFGGGGEGGGGGGF
@M02034:409:000000000-BFKT7:1:1111:7786:4730 1:N:0:26
AAAGTCGAGGTGCCTAAAGTGGCAACCCAGACTTGTGTGCCTGTTGGTGGTGTAGAGCTTCCTGTAGCCGCATGGCGTTCGTACTTAAATATGGAACTAACCATTCCAATTTTCGCTGTCTCTTATACACATCTCCGAGCCCACGAGACC
+
BBBBBFBBBDAAGGGGGFFGGGGHHHHGGGHGGGGGHGGHFGHGHHHFGGEFHHHBGHHHGHHHGGHGHEEFFEFFEEGGFGFHGHGFDFEHHGFDCG3FCHHHFFBGGGGHHHGGGGGFGGHHHHGG4FGHFF3BB/>/BFEF@?@DDC
@M02034:409:000000000-BFKT7:1:1111:24833:4740 1:N:0:26
AAAGTCGAGGTGCCTAAAGTGGCAACCCAGACTACGTAGACGGTTGGTGGTGTAGAGCTTCCTGTAGCCGCATGGCGTTCGTACTTAAATATGGAACTAACCATTCCAATTTTCGCTGTCTCTTATACACATCTCCGAGCCCACGAGACC
+
DDCCCFCCCBABGGGGGGGGGGGHHHHGGHHGHHHGGGHGHGGGGGGGGGGFFGHFHHHHHGHHHFHHHFGGGGGGGGGGFFHHHHGHHHGGGHDFFGHFHHHHHHHHHHHHHFEFGGFGHGHHHHFGGGHHFBGEC/BCCGHGGGGGGG
@M02034:409:000000000-BFKT7:1:1111:24878:4742 1:N:0:26
AAAGTCGAGGTGCCTAAAGTGGCAACCCAGACTGGTTTTGATGTTGGTGGTGTAGAGCTTCCTGTAGCCGCATGGCGTTCGTACTTAAATATGGAACTAACCATTCCAATTTTCGCTGTCTCTTATACACATCTCCGAGCCCACGAGACC
+
BBBCBFCCCCBCGGGGGGGGGGGHHHHGGHHGHHHHHHGHGHHHHHHGGGGFFFHGHHHHHHHHHFHHFFEFGGHGGGGGGGHHHHHFHHHHHHGFFFHHFHHHHHFHHHHHHHGGGGGFHHHHHHEGHHHHGGFGG@@@GGHGGGGGGG
@M02034:409:000000000-BFKT7:1:1111:20578:4744 1:N:0:26
AAAGTCGAGGTGCCTAAAGTGGCAACCCAGACTGCGCATTCGGTTGGTGGTGTAGAGCTTCCTGTAGCCGCATGGCGTTCGTACTTAAATATGGAACTAACCATTCCAATTTTCGCTGTCTCTTATACCCATCTCCGAGCCCACGAG
+
A?AA>F1ADD1AFGGABFBGGGGHCHGFCGAFC1GEGGG/BFGFEEAEFGACHFHHHHFHFFGHFGGFHEG@EFHHGGCGG?0GGHEGHHHHGE1ECGG1CG1BGFGHHHHHHHGG???GHEFHBGGH2B1B@GFFFC/>AFHGCGC
@M02034:409:000000000-BFKT7:1:1111:24820:4753 1:N:0:26
AAAGTCGAGGTGCCTAAAGTGGCAACCCAGACTACGTAGACGGTTGGTGGTGTAGAGCTTCCTGTAGCCGCATGGCGTTCGTACTTAAATATGTAACTAACCATTCCAATTTTCGCTGTCTCTTATACACATCTCC
+
AAAAAD3A?>>AFGGFGCBFGFDEHHHEGGHGHHH2FC2BAA2EEEEG11ECGF5FBFGFFFHHGFEHBEE0AFGHEGEE1ECFGHFGDGF@D4BBGH4BFGFFFFF??GGHGG/<E/??3BGD3FHFE2?2?GDG
@M02034:409:000000000-BFKT7:1:1111:19204:4756 1:N:0:26
AAAGTCGAGGTGCCTAAAGTGGCAACCCAGACTCTT
+
BCCCCFCCBBBCGGGGGGGGGGGHHHHGGHHGH335
@M02034:409:000000000-BFKT7:1:1111:10086:4756 1:N:0:26
AAAGTCGAGGTGCCTAAAGTGGCAACCCAGACTCCTGTTGTTGTTGGTGGTGTAGAGCTTCCTGTAGCCGCATGGCGTTCGTACTTAAATATGGAACTAACCATTCCAATTT
+
BBBBBFBBDD2AGGGGGFGGFGGHHHHGGHHGFGHHFGFFGHHHHG2EFE1BGBHFBGHHGGHDGHHHHGGGGGHGGGGGGEHHHGGHHHFGHEFFFFHFGHFHHHGGGHHH
@M02034:409:000000000-BFKT7:1:1111:10644:4762 1:N:0:26
AAAGTCGAGGTGCCTAAAGTGGCAACCCAGACTAATAAGAAGGTTGGTGGTGTAGAGCTTCCTGTAGCCGCATGGCGTTCGTACTTAAATATGGAACTAACCATTCCAATTTTCGCTGTCTCTTATACACATCTCCGAGCCCACGAGACC
+
BBBBAFBBBBAAGGGAGGGGGGGHGHGGGHGGHGHHHHGHFHCAFGEGFFEFBGHGHHHHHHHHHHHHHFGGGGHHGEGFGEHEHHHGGHFFGFGFGGFHHHFHFFGFEHFHHHGEFGEFHFFHDHHGHGBB?GGECB@//FGECCCFDF
@M02034:409:000000000-BFKT7:1:1111:15856:4783 1:N:0:26
AAAGTCGAGGTGCCTAAAGTGGCAACCCAGACTATGGTGACGGTTGGTGGTGTAGAGCTTCCTGTAGCCGCATGGCGTTCGTAC
+
>>AA3DAABDAAEGF5BFFGGGGHFGFGGGCFFGFG3DBGEAEA2EEBAEFE13F55AA35B5BB5D53>E?EAF1>BEF?12?
@M02034:409:000000000-BFKT7:1:1111:23408:4783 1:N:0:26
AAAGTCGAGGTGCCTAAAGTGGCAACCTAGACTGGGGATCAGGTTGGTGGTGTAGAGCTTCCTGTAGCCGCATGGCGTTCGTACTTAAATATGGAACTAACCATTCCAATTTTCGCTGTCTCTTATACACATCTCCGAGCCCACGAGAC
+
BCCCCFBCDBCCGGGGGGGGGGGHHHH4FGDGHB22AA2A2EGHFHEEEEEFFGHFAFGFBGFHHGHFFGGEGGFAE>EEF>FGHFHFDFHFHF33FGHGF0?GBEHDBGFHGFEGGEEGGHHHGGHFHFHGHHHEF<BFGGHGF?CGG
@M02034:409:000000000-BFKT7:1:1111:11661:4791 1:N:0:26
AAAGTCGAGGTGCCTAAAGTGGCAACCCAGACTTAGAATTAGGTTG
+
CBCCCFCCCCCCGGGGGGGGGGGHHHHGGH22A55555BA5AFBGH
@M02034:409:000000000-BFKT7:1:1111:22177:4792 1:N:0:26
AAAGTCGAGGTGCCTAAAGTGGCAACCCAGACTCTGCCTCCTGTTGGTGGTGTAGAGCTTCCTGTAGCCGCATGGCGTTCGTACTTAAATATGGAACTAACCATTCCAATTTTCGCTGTCTCTTATACACATCTCCGAGCCCACGAGACC
+
CCCCCFAABBCCGGGGGGGGGGGHHHHGG2GFFHGHHBGHHHHHHHFEFGGFHHHHHHHHHHHHHHHHHGGGGGHHGGGGGEFHHHHHHHHHHBGHHHHHHFHHHHHHGHHHHH?EGCGHFFFHHFHHFHFHGHHGG/BDGFEE@?@DFF
@M02034:409:000000000-BFKT7:1:1111:11830:4802 1:N:0:26
AAAGTCGAGGTGCCTAAAGTGGCAACCCAGACTAGGCATGAGGTTGGTGGTGTAGAGCTTCCTGTAGCCGCATGGCGTTCGTACTTAAATATGGAACTAACCATTCCAATTTTCGCTTCTCTTATACACATCTCCGAGCCCACGAGACCG
+
BBBCAFCCCCABGGGGGGGGGGGHHHHGGHHGHHHGHHFHHHHHHHGGGGEFGHHHHHHHHGHHHHHHHGGGGGHHGGGGGFHHHHHHHHHHHHGHHHHGHHHHGHHHHHHHHHGGGHGHGHHFHGHHHGHHHGHDDGGGGHGGGGGGG?
@M02034:409:000000000-BFKT7:1:1111:10330:4808 1:N:0:26
AAAGTCGAGGTGCCTAAAGTGGCAACCCAGACTCGGAAGGAGGTTGGTGGTGTAGAGCTTCCTGTAGCCGCATGGCGTTCGTACTTAAATATGGAACTAACATTCCAATTTTCGCTGTCTCTTATACACATCTCCGAGCCCACGAGACCG
+
A>AABFBBBBAAFGGGGGGGGGGGHHHGGHHGHHGGGGGGHHGGHHGGGGEFGFHGHHHHHHHHHHHHHGGGGGHHGFGGGEHHHHHHHHHHHHHHHHHHHGHHHHGFHHHHHGFGFEGHHHHHHHGHHHHHHHHGGGGGGHGGGGGGGD
@M02034:409:000000000-BFKT7:1:1111:21363:4810 1:N:0:26
AAAGTCGAGGTGCCTAAAGTGGCAACCCAGACTTTTCCGACTGTTGGTGGTGTAGAGCTTCCTGTAGCCGCATGGCGTTCGTACTTAAATATGGAACTAACCATTCCAATTTTCGCTGTCTCTTATACACATCTCCGAGCCCACGAGACC
+
AAAABFBBBBABGGGGGGGGGGDFFHHGGDHGHHHGHHGGCEDHDFEEFGBFADGBGHHHHHHHGEFDHEGGGGGHGFGGGGHHHHHHHHGHHFF3FGHHHHGHGHHG4GGHHHGGGGF3GFHHHHHGGFEGCDHHFF/CDEHGGGFCDG
@M02034:409:000000000-BFKT7:1:1111:13047:4813 1:N:0:26
AAAGGTCGAGGTGCCTAAAGTGGCAACCCAGACTAATAAGCCTGTTGGTGGTGTAGAGCTTCCTGTAGCCGCATGGCGTTCGTACTTAAATATGGAACTAACCATTCCAATTTTCGCTGTCTCTTATACACATCTCCGAGCCCACGAGAC
+
CCCCCFFCCBBBGGGGGGGGFGHGHHHHGGGHGHHHHHGHHHHGGHHHEFGEGHHHHGHHHHHHHHFHHHGGGGGHGGGGGFEGHHHHHGHHHHHGFFHGHHHHHHHHHHGFHHHFDEGGGHHHHHHHFFGHHFHHGGDDGGGHGGGGG?
@M02034:409:000000000-BFKT7:1:1111:24145:4815 1:N:0:26
AAAGTCGAGGTGCCTAAAGTGGCAACCCAGACTGAGTGTGCGGTTGGTGGTGTAGAGCTTCCTGTAGCCGCATGGCGTTCGTACTTAAATATGGAACTAACCATTCCAATTTTCGCTGTCTCTTATACACATCTCCGAGCCCACGAGACC
+
BBBBBFBBBBABGGGGGGGGGGGFFHHGGHGGHGHHGHGHHGGGGGEEFGABFDG5GFDFEFHFHHFHFEFGFGHFGEFGEEFHHGHHHHHHHH3FFCFGGFGGHHHE4F3F??EFGG?FFHG33FBFGBH2GGHFD<<>DFHGGGGDDG
@M02034:409:000000000-BFKT7:1:1111:9022:4816 1:N:0:26
AAAGTCGAGGTGCCTAAAGTGGCAACCCAGACTGGTATGAGGGTTGGTGGTGTAGAGCTTCCTGTAGCCGCATGGCGTTCGTACTTAAATATGGAACTAACCATTCCAATTTTCGCTGTCTCTTATACACATCTCCGAGCCCACGAGACC
+
BBABBFCCCCAAGGGGGGFGGGGHHHHGGHHGHHHGHHHHHHGGHGGGGGEFFGHHHHHHHHHHHGHHHGGGGGHHGGGGGGHHHHHGHHHHHHHGGHHHHHFHHHHHHHHHHHGGGGGHHHHHGHHHGHBGGHGHGCCGGGHGGGGGGF
@M02034:409:000000000-BFKT7:1:1111:11204:4817 1:N:0:26
AAAGTCGAGGTGCCTAAAGTGGCAACCCAGACTGGTAGGCGGGTTGGTGGTGTAG
+
CCCCCFACBBBCGGGGGGGGGGGHHHHGGHGGHH2FDFFFEGGE1F@>?1E1?3D
@M02034:409:000000000-BFKT7:1:1111:23577:4817 1:N:0:26
AAAGTCGAGGTGCCTAAAGTGGCAACCCAGACTTGTTATTCGGTTGGTGGTGTAGAGCTTCCTGTAGCCGCATGGCGTTCGTACTTAAATATGGAACTAACCATTCCAATTTTCGCTGTCTCTTATACACATCTCCGAGCCCACGAGACC
+
CCCCCFCCCCBCGGGGGGGGGGGHHHHGGHHGHFGGFGHGDHHGFGGGGGEFGHHFHHHHHHHHHHHHHGGGGGHHGGGGGGHHHHHHHHHHHHHHHHHGHHGHHHHHHHHHHHGGGGGGHHHHHHHHHHHHHHHHGCFGGGHGGGGGGF
@M02034:409:000000000-BFKT7:1:1111:24067:4818 1:N:0:26
AAAGTCGAGGTGCCTAAAGTGGCAACCCAGACGAAGAGTGATGTTGGTGGTGTAGAGCTTCCTGTAGCCGCATGGCGTTCGTACTTAAATATGGAACTAACCATTCCAATTTTCGCTGTCTCTTATACACATCTCCGAGCCCACGAGACC
+
BBCCBFBCCBBBGGGGGGGGGGGHHHHGGHHGCEGGGHFGHHHHHHHGGGGFGGHGHHHHHHHHHHHHHGGGGGHHGGGGGGHHHHHGHHGHHBFHHFHHHHHHGHGHFHHHHHGGGGEBGGHHFHHHHHFHGFFGGG?DGGHGGGGGGG
@M02034:409:000000000-BFKT7:1:1111:18049:4828 1:N:0:26
AAAGTCGAGGTGCCTAAAGTGGCAACCCAGACTTTTTTTTTTGTTGGTGGTGTAGAGCTTCCTGTAGCCGCATGGCGTTCGTACTTAAATATGGAACTAACCATTCCAATTTTCGCTGTCTCTTATACACATCTCCGAGCCCACGAGACC
+
CCCCCFBBCCACGGGGGGGGGGGGHHGGGHHGHHHHHGGGGGGHHHHGFGGGHFHFHHHHHFHHGFHGFGEEFGHFGGGGGGGHHHGFHHFHHHEFHHGFFFFGHGHFHHHHHFGCGGGBHHHHHHFDFGFHGGGBD?CCGEGGGC?DF<
@M02034:409:000000000-BFKT7:1:1111:11216:4831 1:N:0:26
AAAGTCGAGGTGCCTAAAGTGGCAACCCAGACTGGTAGGCGGGTTGGGGGTGTAGAGCTTCCTGTAGCCGCATGGCGTTCGTACTTAAATATGGAACTAACCATTCCAATTTTCGCTGTCTCTTATACACATCTCCGAGCCCACGAGACC
+
CCCCCFCCDCBCGGGGGGGGGGGHHHHGGH2FFHGHBFF3E?FGFGE0>0>E/BFB@BGG3FGEF4BBF/E@EGHA</>EDAFECGHHFGHHG222FGHHC0>GGBGFBGHHHD/<C??D1D><<GFFHFGHHHHHG-@FGEGFG?DD?;
@M02034:409:000000000-BFKT7:1:1111:13036:4831 1:N:0:26
AAAGGTCTAGGTGCCTAAAGTGGCAACCCAGACTAATAAGCCTGTTGGTGGTGTAGAGCTTCCTGTAGCCGCATGGCGTTCGTACTTAAATATGGAACTAACCATTCCAATTTTCGCTGTCTCTTATACACATCTCCGAGCCCACGAGAC
+
AAAA>DD5BD4DFGGGGGGGGGBFHHHHGGHHGHHHHHHHHHHHHHHHFC2EFHHGHHGHHHHHHHHHFHFEGGGHHGGGGGGHHFHGHHHHGHHHHGHHHHHGHGHHH4FGHHHCEDEEHEHHHHHHFHHHHHBGHGGGCGGEFDCCFC
@M02034:409:000000000-BFKT7:1:1111:17993:4833 1:N:0:26
AAAGTCGAGGTGCCTAAAGTGGCAACCCAGACTCCGCCTCCTGTTGGTGGTGTAGAGCTTCCTGTAGCCGCATGGCGTTCGTACTTAAATATGGAACTA
+
BBBBBFBBDBBBCGGFGDGFGGGGGHHGFHECFF3BEEEEFCCGHHHEFEAABBG5DEGGB3ADFBFBGGG@FEHA@EGFE>2F?F4DEG44GF333EB
@M02034:409:000000000-BFKT7:1:1111:17978:4848 1:N:0:26
AAAGTCGAGGTGCCTAAAGTGGCAACCCAGACTCCGCCTCCTGTTGGTGGTGTAGAGCTTCCTGTAGCCGCATGGCGTTCGTACTTAAATATGGAACTAACCATTCCAATTTTCGCTGTCTCTTATACACATCTCCGAGCCCACGAGACC
+
AAAAAFAAD?AA1GGFGF1GGGGFGGHFEECFGF10EEEEHFBGHHEEF/ECHFHBF1GHHGFHFGHFFF/@E>EAEEEEFEBGHHD11FBGHH1GFGEF101GHFGBGGHHHHCEFEE<GDGGFGBD>B1B<F1<A//<<FCFCG/A??
@M02034:409:000000000-BFKT7:1:1111:21516:4855 1:N:0:26
AAAGTCGAGGTGCCTAAAGTGGCAACCTAGACTATTTGTCGTGTTGGTGGTGTAGAGCTTCCTGTAGCCGCATGGCGTTCGTACTTAAATATGGAACTAACCATTCCAATTTTCGCTGTCTCTTATACACATCTCCGAGCCCACGAGACC
+
CBCCCFCCCCABGGGGGGGFGGGHHHHHHHHHHHHHHHHHGGGHHHGGFGFFFGHHHHHHHHHHGHHHHGGGGGHHGGGGGGHHHHHGHHGHHHGFFHHHHHHHHHGHHHHHHHGGGGGHHGHHHHHHGHBHFHHHGCGGGGHGGGGGGF
@M02034:409:000000000-BFKT7:1:1111:21028:4856 1:N:0:26
AAAGTCGAGGTGCCTAAAGTGGCAACCCAGACTCTGCCTTATGTTGGTGGTGTAGAGC
+
3AA?BF3AA@AAGGFGGGCGGGGFHACEGGAEHAFA3BG5BFF55GCE2BA113DFG5
@M02034:409:000000000-BFKT7:1:1111:6831:4873 1:N:0:26
AAAGTCGAGGTGCCTAAAGTGGCAACCCAGACTGTGAATAATGTTGGTGGTGTAGAGCTTCCTGTAGCCGCATGGCGTTCGTACTTAAATATGGAACTAACCATTCCAATTTTCGCTGTCTCTTATACACATCTCCGAGCCCACGAGACC
+
AAABBFCCCCAAGGGGGGGGGGGHHHHGGHHGGHGHFFHHHHHHFHEGFGEFFGHFHHHHFHHHGFHHHGGGGGFCEEFGFEFHHHHHHHHHHHEFHHGHHFBGFFHFHHHHHHGGGGFFEDFHGHHGFFHHHHHD?>BCGEEGFFGGFF
@M02034:409:000000000-BFKT7:1:1111:22886:4878 1:N:0:26
AAAGTCGAGGTGCCTAAAGTGGCAACCCAGACTGGTGTGGGTGTTGGTGGTGTAGAGCTTCCTGTAGCCGCATGGCGTTCGTACTTAAATATGGAACTAACCATTCCAATTTTCGCTGTCTCTTATACACATCTCCGAGCCCACGAGACC
+
BBBBBFBBDDAAGGGGGGGGGGGHHHGGEAGGHHFGHHEEDEEGGHHEFGEFGFHFH5BGGHHHHHGHGGGCEGGGGGGGGECGGGHHHFFHHE3ECGHHGFFGHHHEGGGHGBECFGBGGHGDGDGGFFBCFFHBA/<CFFEEF?/EGF
@M02034:409:000000000-BFKT7:1:1111:14342:4880 1:N:0:26
AAAGTCGAGGTGCCTAAAGTGGCAACCCAGACTTAGGATATGGTTGGTGGTGTAGAGCTTCCTGTAGCCGCATGGCGTTCGTACTTAAATATGGAACTAACCATTCCAATTTTCGCTGTCTCTTATACACATCTCCGAGCCCACGAGACC
+
ABCBAFBCCCBCGGGFGGGGGGGHHHHGGHHGHHHHCGBE5FHGGFGEFEFGGFHHFGHHHHHFFGGGHGGEGGGGGEGGFEHHHHHGHHHHHFFFHHHGHHGHHHHGHHHHHFEEGGFHH4GFGFFHHHHHHHHHGGGCCGHGGGGGGG
@M02034:409:000000000-BFKT7:1:1111:20957:4885 1:N:0:26
AAAGTCGAGGTGCCTAAAGTGGCAACCCAGACTCTGGCGGTGGTTGGTGGTGTAGAGCTTCCTGTAGCCGCATGGCGTTCGTACTTAAATATGGAACTAACCATTCCAATTTTCGCTGTCTCTTATACACATCTCCGAGCCCACGAGACC
+
CCCCCFBCCCBAGGGGGGGGGGGHHHHGGHHGHHHFFGEFEGGAFGGAFFEFFHHGHHHHEFFGGHHGFEEEGGHHEE?EEEFFGFGFHHDGHHFFGHFF3FHHHFFHHGFHHFGFGGGFHFHFFHDGGHFHCGFGF/C@DFHGC-<AEF
@M02034:409:000000000-BFKT7:1:1111:22819:4889 1:N:0:26
AAAGTCGAGGTGCCTAAAGTGGCAACCCAGACTGTTTGGTGGGTTGGTGGTGTAGAGCTTCCTGTAGCCGCATGGCGTTCGTACTTAAATATGGAACTAACCATTCCAATTTTCGCTGTCTCTTATACACATCTCCGAGCCCACGAGACC
+
AAABBFBBBB>AFGGGGGGGGFEHHHHGGHEGHHHHHHGHGDEGGGGEFGAFGFFHHGHHHGHGHHHHHGGGGGHHGEGFEAFHHHHGHGHHHGFHHHHHHHHHHHHGFGHHHGGGGGGEHFGHHHHGHHGHHHHHGGGGGEGGCADGGF
@M02034:409:000000000-BFKT7:1:1111:19661:4906 1:N:0:26
AAAGTCGAGGTGCCTAAAGTGGCAACCCAGACTGATCCGGTTGTTGGTGGTGTAGAGCTTCCTGTAGCCGCATGGCGTTCGTACTTAAATATGGAACTAACCATTCCAATTTTCGCTGTCTCTTATACACATCTCCGAGCCCACGAGACC
+
BBBCBFCCDCBAGGGGGGGGGGGHHHHGGHHGHHHHHHHGEEEFGHHGGGEFGHHHHHHHHHHHHHHHHGGGGGHHGGGGGGHHHHHGHHHHHHHGGGHFHHHHHHHGHHHHHHGGGGGGGGHHHHHHHHFHHHHHGGGGGGHGGGGGGG
@M02034:409:000000000-BFKT7:1:1111:6811:4925 1:N:0:26
AAAGTCGAGGTGCCTAAAGTGGCAACCCAGACTACGGGGGTTGTTGGTGGTGTAGAGCTTCCTGTAGCCGCATGGCGTTCGTACTTAAATATGGAACTAACCATTCCAATTTTCGCTGTCTCTTATACACATCTCCGAGCCCACGAGAC
+
BABBBFCCCCBBGGGGGGGGGGGHHHHGGHHGHBGGEG?AAEEEHHGEFGBFGHHHHHHHHHHHHHHHHGGGGGHHGGGGGGHHHHFHHHHHHHGGFHHFHHHHHHGFGGHHHHGDGGGFHHHHHHHHGHHGGHFFE<DCCGGGGCDDG
@M02034:409:000000000-BFKT7:1:1111:14871:4927 1:N:0:26
AAAGTCGAGGTGCCTAAAGTGGCAACCCAGACTTTGTTTTGTGTTGGTGGTGTAGAGCTTCCTGTAGCCGCATGGCGTTCGTACTTAAATATGGAACTAACCATTCCAATTTTCGCTGTCTCTTATACACATCTCCGAGCCCACGAGACC
+
ABBBAFBCCCAAGGGGGGGGGGFFGHHGGHHGHHHHGHFHHGHHHHHGFGEABDGFHHHHHHHHHHHHHGGGGGHHGEGGFEFHHHFFHHGHHHFFHHHHHGFHHHHFHHHFHHGGGGFHHGGHGHHHFHFHHGHHGGGGGGHGGGGGGE
@M02034:409:000000000-BFKT7:1:1111:17316:4928 1:N:0:26
AAAGTCGAGGTGCCTAAAGTGGCAACCCAGACTTCGATTCGTGTTGGTGGTGTAGAGCTTCCTGTAGCCGCATGGCGTTCGTACTTAAATATGGAACTAACCATTCCAATTTTCGCTGTCTTTATACACATCTCCGAGCCCACGAGACCG
+
A>AAAFBBBBAAGGFGGGGFGGGFGGHGGHHGFHHGHHHHGHGHHGEAFFEFGGFFHHHHHHHHHHHHHGGGGFHHGEEFGGGHHHFGHHGFHHFHFHFGHHHHHGGHHHHGHHGGGGEEGFGHHEFFGHH2FHFFGGCC//FCD/ADG@
@M02034:409:000000000-BFKT7:1:1111:18554:4931 1:N:0:26
AAAGTCGAGGTGCCTAAAGTGGCAACCCAGACTGCTCGTACTGTTGGTGGTGTAGAGCTTCCTGTAGCCGCATGGCGTTCGTACTTAAATATGGAACTAACCATTCCAATTTTCGCTGTCTCTTATACACATCTCCGT
+
A>>AAFBB?2>AFGGGGGGGGGGFAFCDFGCFHB3FBEEDGHCHHHHEC?EFHFH5FEFHGFGGHFHFFGC0EFFFEEECEG2GGGB3GHFFFDB3EGD??03FH44BFGHHHF//EGG3GBGD?GFF21?F1F11<?
@M02034:409:000000000-BFKT7:1:1111:10861:4932 1:N:0:26
AAAGTCGAGGTGCCTAAAGTGGCAACCCAGACTTCGAGTCCGGTTGGTGGTGTAGAGCTTCCTGTAGCCGCATGGTGTTCGTACTTAAATATGGAACTAACCATTCCAATTTTCGCTGTCTCTTATACACATCTCCGAGCCCACGAGACC
+
AAAAA@AADD>>FFGGGFGBAF0GHGGEFCHGHHFFHHHHCFEABA/EFGABGHHFGHHFHHHGGHHFGGCEGGHBGGGHGEFHHHFFHHHHHHHBGHHFFFFHHHHHHHHFHHGGGFEFGFHHGHFHFHEHCHGGC?G/CFHGGGCFGF
@M02034:409:000000000-BFKT7:1:1111:9065:4933 1:N:0:26
AAAGTCGAGGTGCCTAAAGTGGCAACCCAGACTAAGCTTCATGTTGGTGGTGTAGAGCTTCCTGTAGC
+
CCCCCFCCCCAAGGGGGGGGGGGHHHHGGHHGG33B35BGH5FHFGE22AEEA3F5DD3A5FFGB555
@M02034:409:000000000-BFKT7:1:1111:15074:4952 1:N:0:26
AAAGTCGAGGTGCCTAAAGTGGCAACCCAGACTGATGAGTTTGTTGGTGGTGTAGAGCTTCCTGTAGCCGCATGGCGTTCGTACTTAAATATGGAACTAACCATTCCAATTTTCGCTGTCTCTTATACACATCTCCGAGCCCACGAGACC
+
AABCAFBCBDABGGGGGGGFFGFGHGHGGHHGHHHHHHFADGHGHHHFFGEFGDGGFBGHHHHGGFGGFEGGGGHHGFGGGEFHGHHFFHHHHHGBEGFFHFHHHHFFHHHHHHEFGGEFHHHGHHGFGHFHHHHGD?DGFGHGGGGGGF
@M02034:409:000000000-BFKT7:1:1111:15360:4980 1:N:0:26
AAAGTCGAGGTGCCTAAAGTGGCAACCCAGACTAAGAAGAATGTTGGTGGTGTAGAGCTTCCTGTAGCCGCACGGCGTTCGTACTTAAATATGGAACTAACCATTCCAATTTTCGCTGTC
+
A1>1AFAA>DAAFCGGGGGBEDFGHHHE0FGGGAF1F1B1AFAG2FFGGCEFAAG2FFDF1BGFAF2AEEGE@EEEEE/FEEB>/GHHHHGD>B11FFDFEGFHHFHF2GFGFGEEFF/<
@M02034:409:000000000-BFKT7:1:1111:13830:4989 1:N:0:26
AAAGTCGAGGTGCCTAAAGTGGCAACCCAGACTCATCTGCTTGTTGGTGTGTAGAGCTTCCTGTAGCCGCATGGCGTTCGTACTTAAATATGGAACTAACCATTCCAATTTTCGCTGTCTCTTATACACATCTCCGAGCCCACGAGACCG
+
BBBBBFCCCCABGGGGGGGFGGGGFHHGGHHGHHHHHHHFHHHHHHHEFGFGHGFHHGFHHHHHEHHHGEEGFHHGFFEGFFEHHFHHFHGHGHECFDHHHEHHHBHFHHHGHG?EE/BFHFFGGHFHHGGFDGHECGCGGFGGGGGGG?
@M02034:409:000000000-BFKT7:1:1111:21489:4991 1:N:0:26
AAAGTCGAGGTGCCTAAAGTGGCAACCCAGACTGATCTTCCTGTTGGTGGTGTAGAGCTTCCTGTAGCCGCATGGCGTTCGTACTTAAATATGGAACTAACCATTCCAATTTTCGCTGTCTCTTATACACATCTCCGAGCCCACGAGACC
+
CCCCCFBCCCABGGGGGGGGGGGHFEGGGHHGHHHHHHHHHHHHHHFGGGGFHHHHHHHHHHHHHHHHHGGGGGHHGGGGGGHHHHHHHHHHHGHHHHHGHHHHHHFHHHHHHHGGGCGHHHHHHHFFEFHHHHHHGG?DGGHGGGGGGG
@M02034:409:000000000-BFKT7:1:1111:16966:4997 1:N:0:26
AAAGTCGAGGTGCCTAAAGTGGCAACCCAGACTAGGGTGTGGGTTGGTGGTGTAGAGCTTCCTGTAGCCGCATGGCGTTCGTACTTAAATATGGAACTAACCATTCCAATTTTCGCTGTCTCTTATACACATCTCCGAGCCCACGAGACC
+
BBBBBFAADB>AGGGGGGGGGGGGHHHGGHGGHHHFHBEAFEGEFGGGGGEFBGHFHHHHHHHHFFHGHGGGGGHHGEGGGGHHHHHHHHGHHHFFHHGHHHGHHHHGGHHHGHGFGGDFGHHHHHHHHHGHHHHHFCGFGGHGGGGGGE
@M02034:409:000000000-BFKT7:1:1111:15313:5012 1:N:0:26
AAAGTCGAGGTGCCTAAAGTGGCAACCCAGACTTGGTCTAAGGTTGGTGGTGTAGAGCTTCCTGTAGCCGCATGGCGTTCGTACTTAAATATGGAACTAACCATTCCAATTTTCGCTGTCTCTTATACACATCTCCGAGCCCACGAGACC
+
A@AAAFAADD1AAC1EGGGGGFAGB0FAEGEFGBH1F1DEG2AFGF/BBA/BFBF2GFHGFAGFFFFGGEC/EEH>EEEEGE0FGHHBGFFGHD1GHHFFGFHGDFHFGHHHHHGCGGFHHEGHFHHHHGHHHHHBECCCGGHGGCGGGF
@M02034:409:000000000-BFKT7:1:1111:16975:5014 1:N:0:26
AAAGTCGAGGTGCCTAAAGTGGCAACCCAGACTAGGGTGTGGGTTGGTGTTGTAGAGCTTCCTGTAGCCGCATGGCGTTCGTACTTAAATATGGAACTAACCATTCCAATTTTCGCTGTCTCTTATACACATCTCCGAGCCCACGAGACC
+
A>A3AF3>ADABGGGCG4AFBBFGHHGGFE2F3DGGF3AAE2EEFEE1C11BADGGB5A3FCDDGFHGBDG@AEFAEEGGFGHEFHEHHFHHGFEDGGGG3F3GB4FDHHFDGGGGGEAB2FGFBGB2BCGFFGFD//<>?</</A/C.F
@M02034:409:000000000-BFKT7:1:1111:21485:5016 1:N:0:26
AAAGTCGAGGTGCCTAAAGTGGCAACCCAGACTTAGAAGCTGGTTGGTGGTGTAAGCTTCCTGTAGCCGCATGGCGTTCGTACTTAAATATGGAACTAACCATTCCAATTTTCGCTGTCTCTTATACACATCTCCGAGCCCACGAGACC
+
CCCCCFCCCBAAGGGGGGGGGGGHHHHGGGHGHHHHHHHGCHHHHGGGGGEFGH5FF5F5BFAB5A5FA0>?EH1>?E1E>2EFF43FD4B4B@FGHDGHHBFG?GDGFHHH4>/<??3F4?F4E4FGHGC2?3FD<CCGGGFGC/?<F
@M02034:409:000000000-BFKT7:1:1111:18709:5021 1:N:0:26
AAAGTCGAGGTGCCTAAAGTGGCAACCCAGCCTGCTAGGCTTGTTGGTGTTGTAGTGCTTGCTGTAGC
+
BBBBBFBBBBABGGGGGGGGGGGGHHHEGH22F22A5D233BEGBHB221B1A5D535A53BA5D555
@M02034:409:000000000-BFKT7:1:1111:7317:5023 1:N:0:26
AAAGTCGAGGTGCCTAAAGTGGCAACCCAGACTACGACTAAGGTTGGTGGTGTAGAGCTTCCTGTAGCCGCATGGCGTTCGTACTTAAATATGGAACTAACCATTCCAATTTTCGCTGTCTCTTATACACATCTCCGAGCCCACGAGACC
+
CCBBCFBCCCAAGGGGGGGGGGGHHHHGGHHGHHHGGGFGHHHGHHGEGGEFGGHHGHHHHGHHHHHHFFEGGGHHFEGGGEGEFHHGHHFHHHHHGHHFGGHFFHHHHHHHHHGEGGEFHGHHHHFHFFHHFFFHFFGGGGHGGFGGGF
@M02034:409:000000000-BFKT7:1:1111:7333:5032 1:N:0:26
AAAGTCGAGGTGCCTAAAGTGGCAACCCAGACTACGACTAAGGTTGGTGGTGTAGAGCTTCCTGTAGCCGCATGGCGTTCGTACTTAAATATGGAACTAACCATTCCAATTTTCGCTGTCTCTTATACACATCTCCGAGCCCACGAGACC
+
ABBBBFABDD>A4GGGGFGFGGFHBGHECGFGCDBEEGGAHBFFA2EAF1AB1BFEBFHFHFHFFAGHFF0EFFHGCBE1E??GCGFGHGHBDFDEGHGGHFHH3GGFHHHHBE/?E//FG3GHDFGF3CGFGGFFDCC/>F/FCCCD?F
@M02034:409:000000000-BFKT7:1:1111:22973:5036 1:N:0:26
AAAGTCGAGGTGCCTAAAGTGGCAACCCAGACTGGGTTTCCTGTTGGTGGTGTAGAGCTTCCTGTAGCCGCATGGCGTTCGTACTTAAATATGGAACTAACCCTTCCAATTTTCGCTGTCTCTTATACACATGTCCGAGCCCACGAGAC
+
?A1AABAAD1>ABGBGFGFGGGC0AFG0ECEGFF0BBABF2FAABB/EC?AAA1FGDHFH1BFEAFDBBAEEEEHEG/E?EEFF?EFF1B@FGFFE1CF1BF/BE00BG1FGGDEAEEF1EFGH1G2>>BBB1BB>/EG?C<?F@<A/<
@M02034:409:000000000-BFKT7:1:1111:19170:5037 1:N:0:26
AAAGTCGAGGTGCCTAAAGTGGCAACCCAGACTTCTATTAAGGTTGGTGGTGTAGAGCTTCCTGTAGCCGCATGGCGTTCGTACTTAAATATGGAACTAACCATTCCAATTTTCGCTGTCTCTTATACACATCTCCGAGCCCACGAGACC
+
AA>ABFABBB>AGFGGGGGGGFDEFGHDF2GGCGHHHHFGHHHFHGEFGGEFGFGFHHGHHGHFGFFGHGGGEGHHGEGGGEFHHHHFFHEHHHHHFHHHHGHHHHHFHHHHHGGGGGGHHHHHGGHGHEGCGHHGC?CC@FHGGGGGGE
@M02034:409:000000000-BFKT7:1:1111:10161:5041 1:N:0:26
AAAGTCGAGGTGCCTAAAGTGGCAACCCAGACTGATATGCCGGTTGGTGGTGTAGAGCTTCCTGTAGCCGCATGGCGTTCGTACTTAAATATGGAACTAACCATTCCAATTTTCGCTGTCTCTTATACACATCTCCGAGCCCACGAGACC
+
BBCCAFABCCBBGGGGGGGGGGGHHHHGGHHGHHHHHHHHHGGGGGGGGGEFFHHGHHHHHHHHHHHHHGGGGGHHGGGGGGHHHHHGHHHHHHHHHHHGHGGHHHHHHHHHHHGGGGGHHGHHHHHHGHFHHHHHGFGGGGHGGGFGGG
@M02034:409:000000000-BFKT7:1:1111:18482:5050 1:N:0:26
AAAGTCGAGGTGCCTAAAGTGGCAACCCAGACTACTTAGAAGGTTGGTGGTGTAGAGCTTCCTGTAGCCGCATGGCGTTCGTACTTAAATATGGAACTAACCATTCCAATTTTCGCTGTCTCTTATACACATCTCCGAGCCCACGAGACC
+
BAACBFCCCCBCGGGGGGGGGGGFFHHGGHHGHHHHHHHGHHHHHHGGGGGFHGHFHHHHHGHHHHHFHGGGGGHGGGGGGGHHHHGGHHGHHHFHHHFGFGFHHHHFGHHHHHGGGGGFHHHHGHGHFGBHGHGBE@@CCFHFCDGGGF
@M02034:409:000000000-BFKT7:1:1111:22978:5052 1:N:0:26
AAAGTCGAGGTGCCTAAAGTGGCAACCCAGACTGGGTTTCCTGTTGGTGGTGTAGAGCTTCCTGTAGCCGCATGGCGTTCGTACTTAAATATGGAACTAACCATTCCAATTTTCGCTGTCTCTTATACACATCTCCGAGCCCACGAGACC
+
BCCCAFBBBDABGGGGGGGGGGGHHHHGGHHGHHHGFFEFGHHHHGGAAAFFF3GFGGFGAGHHHFGGGGGGGGF1>EEGGECHEGHHGHHFHFBFHEFGFE3FFBFEFGGHHFGDGFFHHGGHGHHGHGFGHHHFDC/BGGGG/@/<AF
@M02034:409:000000000-BFKT7:1:1111:6479:5056 1:N:0:26
GCTCTTAAAGAGGAGAAAGGTCATGCCTAATAAG
+
111AADDFBF1FCBEAGGGGDGFF31BAA1AFHB
@M02034:409:000000000-BFKT7:1:1111:18716:5069 1:N:0:26
AAAGTCGAGGTGCCTAAAGTGGCAACCCAGACTCAGAAGCAGGTTGGTGGTGTAGAGCTTCCTGTAGCCGCATGGCGTTCGTACTTAAATATGGAACTAACCATTCCAATTTTCGCTGTCTCTTATACACATCTCCGAGCCCACGAGACC
+
AAACCFBBDBAAGGGGGGGGGGGFGHHGGHHGHHHHGHHHHHEHHHCGFGGFGHHHHHHHGHHHHHHFHGGGGGHHGGGGGGGHHHHHHHGHHFFGFFEFHHHHHHHHHHHHHHGGGFGEFFHHHHHHGHEHHGFGFC//BCHGGGGDFF
@M02034:409:000000000-BFKT7:1:1111:10681:5075 1:N:0:26
AAAGTCGAGGTGCCTAAAGTGGCAACCCAGACTTTGTTGATTGTTGGTGGTGTAGAGCTTCCTGTAGCCGCATGGCGTTCGTACTTAAATATGGAACTAACCATTCCAATTTTCGCTGTCTCTTATACACATCTCCGAGCCCACGAGACC
+
CCCCBFCCCCAAGGGGGGGGGGGHHHHGGHHGHHHHGHHHHHHHHHHGGGEFHHHHHHHHHHHHHHHHHGFGGGHGGEGGGGHHHHGFHHHHHHGHFHHGHGFFHHHFFHHHHHGGGGGHHHHHGHHHHHBGGHHFGCFFGEEGGGGGGF
@M02034:409:000000000-BFKT7:1:1111:17371:5080 1:N:0:26
AAAGTCGAGGTGCCTAAAGTGGCAACCCAGACTTATCTTATTGTTGGTGGTGTAGAGCTTCCTGTAGCCGCATGGCGTTCGTACTTAAATATGGAACTAACCATTCCAATTTTCGCTGTCTCTTATACACATCTCCGAGCCCACGAGACC
+
BBBBBFBBDBBBGGGGGFGGGGGHGGHGGHAFFFGHFHHHHHHHGHGEEEGG1EG5E5GFDGGHGGGEFGG0EEECEBEGFE?GHHHHFHHHHHBEGFHHCGEGG4HBDGFHF4E?E?<B?4BB4FBGG3GHHGHFF?FCGGHAFCGGGG
@M02034:409:000000000-BFKT7:1:1111:21898:5085 1:N:0:26
AAAGTCGAGGTGCCTAAAGTGGCAACCCAGACTCAGAAGTCGGTTGGTGGTGTAGAGCTTCCTGTAGCCGCATGGCGTTCGTACTTAAATATGGAACTAACCATTCCAATTTTCGCTGTCTCTTATACACATCTCCGAGCCCACGAGACC
+
CCCCBFCCCCABGGGGGGGGGGGHHHHGGHGGHHHHHHHFHGGFFGEGCFEFAFHFGGHHHHHHGGGFGGGGGGGHGEEGGEBGHHHHGHHHHHB3GHHHGHBGHHHBFGHHHFFEGGFFFHGGFDHHGFGHHHHFG@CGGFEFGGGGGF
@M02034:409:000000000-BFKT7:1:1111:17351:5086 1:N:0:26
AAAGTCGAGGTGCCTAAAGTGGCAACCCAGACTTATCTTATTGTTG
+
CCCCAFBCCBBCGGGGGGGGGGGHHHHGGH22GF5D55D55DGG5G
@M02034:409:000000000-BFKT7:1:1111:24127:5098 1:N:0:26
AAAGTCGAGGTGCCTAAAGTGGCAACCCAGACTCATCAGTCGGTTGGTGGTGTAGAGCTTCCTGTAGCCGCATGGCGTTCGTACTTAAATATGGAACTAACCATTCCAATTTTCGCTGTCTCTTATACACATCTCCGAGCCCACGAGACC
+
BCABCFCCCCABGGGGGGGGGGGGGHHGGHHGHHHHHHHHGEEEFGGEFGAFGFHGHHHHHHHHHHHFHGEGGGHHGEGGFEEHHHHGHHHFHHFHHHHGHHHHHHHGHHHHHHGFGGGHHHHHHHHHHHHHHHHFE<CCFGHEC?CDDF
@M02034:409:000000000-BFKT7:1:1111:20508:5099 1:N:0:26
AAAGTCGAGGTGCCTAAAGTGGCAACCCAGACTTGGTTTCTGGTTGGTGGTGTAGAGCTTCCTGTAGCCGCATGGCGTTCGTACTTAAATATGGAACTAACCATTCCAATTTTCGCTGTCTCTTATACACATCCCGAGCCCACGAGACCG
+
ABABAFCBBCABGGGGGGGGGGGFHHHGGHHGHHHHGHFHHHFGHGGGFGEABGHHHHHHHHHGGFHHHF?EGGHHGEGGGGHHHHHHHHHHHHHGGHHGHHGHHHGFHHHHHHGGGGGHHHHHHHHHGFFHHHHGGGGGGHGGGGGGGG
@M02034:409:000000000-BFKT7:1:1111:21438:5116 1:N:0:26
AAAGTCGAGGTGCCTAAAGTGGCAACCCAGACTTGGCCTGCGGTTGGTGGTGTAGAGCTTCCTGTAGCCGCATGGCGTTCGTACTTAAATATGGAACTAACCATTCCAATTTTCGCTGTCTCTTATACACATCTCCGAGCCCACGAGACC
+
CCCCCFBCCCABGGGGGGGGGGGHHHHGGHHGH53FFGHFGGGGGGGGFGEFFFHHHHHHGHHHFFGHHGGCGGHGGEGGGEFHHHHHFHHHHHBEGHHGHFFGHHHFGHHHGFGGGDDG3FGHFHHFHGFFHGHEGCGGGGHFGGGGGF
@M02034:409:000000000-BFKT7:1:1111:7711:5120 1:N:0:26
AAAGTCGAGGTGCCTAAAGTGGCAACCCAGACTAAGCATGATGTTGGTGGTGTAGAGCTTCCTGTAGCCGCATGGCGTTCGTACTTAAATATGGAACTAACCATTCCAATTTTCGCTGTCTCTTATACACATCTCCGAGCCCACGAGACC
+
AAABAFABBBBBGGGDBAGGGGGHGHHGGCHFG33BG5D3ADGDFBGGFGEFGHG5FFGHGGHHHHFFEEEAEFF1EEEEEFHHGGDF3BBFFGD@FFB3BF3BGDFGGGHHGGE/?EGGHHHGGHFHFGBGFHFBA/<BDE/C@/A?EE
@M02034:409:000000000-BFKT7:1:1111:16641:5135 1:N:0:26
AAAGTCGAGGTGCCTAAAGTGGCAACCCAGACTCCGCCTCATGTTGGTGGTGTAGAGCTTCCTGTAGCCGCATGGCGTTCGTACTTAAATATGGAACTAACCATTCCAATTTTCGCTGTCTCTTATACACATCTCCGAGCCCACGAGACC
+
AAAAAFAADD1AFGGFGGGGGC0ECGHCGHHFFHFAAEAEHHFHHGGAFAABFEGAGFHHH1GBFGHBBF/EEEHGE/EFE/B?EFFEGB2@GFEHHHHHHFHHFHHFHHHHHHGEFGEGHFGHHHGHFHFGHHHFEBCGBCGFGGGGGE
@M02034:409:000000000-BFKT7:1:1111:13258:5135 1:N:0:26
AAAGTCGAGGTGCCTAAAGTGGCAACCCAGACTCGGCAGGAGGTTGGTGGTGTAGAGCTTCCTGTAGCCGCATGGCGTTCGTACTTAAATATGGAACTAACCATTCCAATTTTCGCTGTCTCTTATACACATCTCCGAGCCCACGAGACC
+
BABBAFABCCAAGGGGGGGFGGGHHHHGGHHGHHGGGGGGGGGGHHGGFGEFGHHHHHHHGHHHFHHHHGGGGGHHGGGGGGHHHHHHHHHHHHHHHHHEHHFHHHGHHHHHHHGFGGFFFFHHGHFHGHFHHHFHGGGGGGHGGGGGGF
@M02034:409:000000000-BFKT7:1:1111:7720:5138 1:N:0:26
AAAGTCGAGGTGCCTAAAGTGGCAACCCAGACTAAGCATCATGTTGGTGGTGTAGAGCTTCCTGTAGCCGCATGGCGTTCGTACTTAAATATGGAACTAACCATTCCAATTTTCGCTGTCTCTTATACACATCTCCGAGCCCACGAGACC
+
CCCCCFCCCC>AGGGGGGGGGGGHHHHGGEGGH33FG5D3GGHHHHEGFGEFFGHGFGFHFHHHHFHFHFGGGGHHGGGGGGHHHHHHHHGHH3FGFHHHHHHHHHHH4EGHHHGGG/EDHHHHHHHHHHH2CGHGG//DCGGGGGFGAA
@M02034:409:000000000-BFKT7:1:1111:22621:5140 1:N:0:26
AAAGTCGAGGTGCCTAAAGTGGCAACCCAGACTGGGCCGGGTGTTGGTGGTGTAGAGCTTCCTGTAGCCGCATGGCGTTCGTACTTAAATATGGAACTAACCATTCCAATTTTCGCTGTCTCTTATACACATCTCCGAGCCCACGAGACC
+
BBBBBFBBBBAAGGGGEGGGGGGHHHHGGHHGHHHHHHGGGEEEFHHGFGBFFFHFGHHHHHHFGGGHHGFGGGHHGGGGGFGHHFGHHGHHHHEHGHFFHHFHHFFFGHHGFHGDGGGFHBFHHHGHFHFHGHDFD@CCGEHGGGGGGE
@M02034:409:000000000-BFKT7:1:1111:14779:5147 1:N:0:26
AAAGTCGAGGTGCCTAAAGTGGCAACCCAGACTCATAAGAATGTTGGTGGTGTAGAGCTTCCTGTAGCCGCATGGCGTTCGTACTTAAATATGGAACTAACCATTCCAATTTTCGCTGTCTCTTATACACATCTCCGAGCCCACGAGACC
+
AAAAAFBCCC2AGGGGGGGGGFFHFGHGGGHGHHHHGHHHFHHHHHHEFFEAFFFFFHHHGHHEBEGHHGGGGGGHGGGGEFGHHHHHHHHHHGHFGHFFFG3FGHHBHHHHGGFGGGFFHHHHHHHHFGHGHHHHGGGGGGHGGGGGGF
@M02034:409:000000000-BFKT7:1:1111:15408:5147 1:N:0:26
AAAGTCGAGGTGCCTAAAGTGGCAACCCAGACTAGGCGTTTGGTTGGTGTAGAGCTTCCTGTAGCCGCATGGCGTTCGTACTTAAATATGGAACTAACCATTCCAATTTTCGCTGTCTCTTATACACATCTCCGAGCCCACGAGACCGTA
+
CCCCBFBBCCCCGGGGGGGGGGGHHHHGGHHGHHHHFGEF?EGEGGGEFHBGFHGHHHHHGBFGDBEFCGEGGEEGFFGHHHHHGFHHFHHHHHHHHHHHHHHFHFGFFHFEEGG?FFHHGFHHFFHGBCGHHDDGFFGHGGGGGDFGDG
@M02034:409:000000000-BFKT7:1:1111:18305:5158 1:N:0:26
AAAGTCGAGGTGCCTAAAGTGGCAACCCAGACAGGGGCGACTGTTGGTGGTGTAGAGCTTCCTGTAGCCGCATGGCGTTCGTACTTAAATATGGAACTAACCATTCCAATTTTCGCTGTCTCTTATACACATCTCCGAGCCCACGAGAC
+
BBABBFBBBBAAEGGGGGGGGGGCFGFEFHFEHHGGGGGGGGGHHHEGFGEFHFHEHFHHFEHHHFHHHGEEEGHCFFGFFGFHHHGFHHBHHHBDBGEECB?GHFGDDGHHHFGAGDGBHFHHFHGDF21G<F?<A/C@@FCFC?F?A
@M02034:409:000000000-BFKT7:1:1111:17183:5162 1:N:0:26
AAAGTCGAGGTGCCTAAAGTGGCAACCCAGACTCATGATTCTGTTGGTGGTGTAGAGCTTCCTGTAGCCGCATGGCGTTCGTACTTAAATATGGAACTAACCATTCCAATTTTCGCTGTCTCTTATACACATCTCCGAGCCCACGAGACC
+
11AAAF11ADA11GF1GFGA1GFHFHGAFCCFFHGGGFHHFGDHFHGAFAEFGGHBEGGHHFFFHFHBFGCGFGF0FECFE>BFGFHFFHHFHFEBGGFFGCDGDFGHFFGGHGGEEEEHHDGFFGDGHCFFFGHFE@@CG?FF</@CCF
@M02034:409:000000000-BFKT7:1:1111:10459:5170 1:N:0:26
AAAGTCGAGGTGCCTAAAGTGGCAACCCAGACTCTTGTTAGTGTTGGTGGTGTAGAGCTTCCTGTAGCCGCATGGCGTTAGTACTTAAATATGGAACTAACCATTCCAATTTTCGCTGTCTCTTATACACATCTCCGAGCCCACGAGACC
+
ABABAF?ADDAAGGGFFGGGGGFHFHGDGHHGHHHHHFGHFBFGFEAEF2AFGBGEG5FGHFHH5AF5FEAAFFGFEE?EFFFFHHHHFFFHHBFBFGFHFCFFGDHH4BGHHFCGFAEFGHHH4FGBFBGHFFF2/>DF//<F/>@CGF
@M02034:409:000000000-BFKT7:1:1111:9523:5171 1:N:0:26
AAAGTCGAGGTGCCTAAAGTGGCAACCCAGACTC
+
CCCCCFCBCCCCGGGGGGGGGGGHHHHGGHH2AA
@M02034:409:000000000-BFKT7:1:1111:10477:5171 1:N:0:26
AAAGTCGAGGTGCCTAAAGTGGCAACCCAGACTCTTGTTAGTGTTGGTGGTGTAGAGCTTCCTGTAGCCGCATGGCGTTAGTACTTAAATATGGAACTAACCATTCCAATTTTCGCTGTCTCTTATACACATCTCCGAGCCCACGAGACC
+
CCCCCFCBBCCCGGGGGGGGGGGHHHHGGHGGHHHHHFHFHHHHGHGGFEGFFFGFGHGHHHHHHGHHHGGGGGHFFEGGGHHHHHHGHHHHHFBDGHHGFF3GHHHFHHHHHFEGGFFHHHGFGHHHHHFFHHHGGC@FGGHGGCGDGF
@M02034:409:000000000-BFKT7:1:1111:12710:5175 1:N:0:26
AAAGTCGAGGTGCCTAAAGTGGCAACCCAGACTCAGAGGAATGTTGGTGGTGTAGAGCTTCCTGTAGCCGCATGGCGTTCGTACTTAAATATGGAACTAACCATTCCAATTTTCGCTGTCTCTTATACACATCTCCGAGCCCACGAGACC
+
BBBABFBBBBAAGGGGGGGGGGGHHHHGGHEGHHHHFHGHHHHHHGHGGGEFGFGGHHHHHHHHHHHHHGGGGGHHGEGGGEGHHHHGHHGHHHHHHHHHHHHHHHHFGHHHHHGGGGGHHHHHHHHHGHHGHHHBD@FGGFHECGGGGE
@M02034:409:000000000-BFKT7:1:1111:9520:5188 1:N:0:26
AAAGTCGAGGTGCCTAAAGTGGCAACCCAGACTCCGACTCCTGTTGGTGGTGTAGAGCTTCCTGTAGCCGCATGGCGTTCGTACTTAAATATGGAACTAACCATTCCAATTTTCGCTGTCTCTTATACACATCTCCGAGCCCACGAGACC
+
BBAAAFBADB>AGGGGGFGGGGGHFDHGGHDGHHHGGGGGHHGHHHAEFGEBFGHFHHGHHHHHHHHHHGGGGFHHGEGEGFHHHGHFHHHHGHHHGHGHHHHHHHHGGFHGHHGGG/<DGHFFFHHHFHEHHHFHG@DCCFHEGGGGGF
@M02034:409:000000000-BFKT7:1:1111:6443:5197 1:N:0:26
AAAGTCGAGGTGCCTAAAGTGGCAACCCAGACTCTTCCTCCTGTTGGTGGTGTAGAGCTTCCTGTAGCCGCATGGCGTTCGTACTTAAATATGGAACTAACCATTCCAATTTTCGCTGTCTCTTATACACATCTCCGAGCCCACGAGACC
+
AAACAFBBC>ABGGGGGGGGGGGGHHHGGHHGHHHHHGHHHHHHHHFFFEGGHHHGHHHHHHHHHHHGHGGGGGHHGFGGGEGHHHHHHHHHHHGFHHGHHHGHHFHHHHHHHHGGGGGHHHHHHHFGGGGHHHHFGC@DC/GFGGGGGG
@M02034:409:000000000-BFKT7:1:1111:18137:5200 1:N:0:26
AAAGTCGAGGTGCCTAAAGTGGCAACCCAGACTAAGAAGACGGTTGGTGGTGTAGAGCTTCCTGTAGCCGCATGGCGTTCGTACTTAAATATGGAACTAACCATTCCAATTTTCGCTGTCTCTTATACACATCTCCGAGCCCACGAGACC
+
ABAAABABBBAACGGGGGGGGGGFFHGAFHEGFGGHFGGFHGAEFEGEFEAFGFGFHFHHHGHHHHHFGGCGFGHHGFGGGGHHHHGFHHFHHHGHHHHGGHHHHHFFGGHHHGG?AFEFHGHHGHHFFFFHHHHGD@C?DFHGGCGD?F
@M02034:409:000000000-BFKT7:1:1111:22543:5202 1:N:0:26
AAAGTCGAGGTGCCTAAAGTGGCAACCCAGACTATTATTACGGTTGGTGGTGTAGAGCTTCCTGTAGCCGCATGGCGTTCGTACTTAAATATGGAACTAACCATTCCAATTTTCGCTGTCTCTTATACACATCTCCGAGCCCACGAGACC
+
BBCCCFCCBBAAGGGGGGGFGGGHHHHGGHHGHHHHHHHHHGGGGEGGGGEFBEHHHHHHHHHHHHHHGGGGGGHHGGGGGGFHHHHHHHHHHHGFFHHGHHEHHHGFHHHHHGGGGGFHFHHHGFHFFGFHHHFHG?DFDGFGGC?DAF
@M02034:409:000000000-BFKT7:1:1111:7243:5215 1:N:0:26
AAAGTCGAGGTGCCTAAAGTGGCAACCCAGACTAGGAGGACTGTTGGTGGTGTAGAGCTTCCTGTAGCCGCATGGCGTTCGTACTTAAATATGGAACTAACCATTCCAATTTTCGCTGTCTCTTATACACATCTCCGAGCCCACGAGACC
+
A>AAAFBBBBAAGGGGGGFGGGFGHHHGGHHGHHGHBGGGHHHFGHHEFGAFGGHGGHHHGHHGGGHGFEEEFGHHGGGGFEHHFHFHEGFHHHGBFGBBEGGGHGGHGGFHHHEFGGFGBFHHGHHHEHGHGGFDCBFBFEGGCGGGGF
@M02034:409:000000000-BFKT7:1:1111:25137:5220 1:N:0:26
AAAGTCGAGGTGCCTAAAGTGGCAACCCAGACTTAGTGGTAGGTTGGTGGTGTAGAGCTTCCTGTAGCCGCATGGCGTTCGTACTTAAATATGGAACTAACCATTCCAATTTTCGCTGTCTCTTATACACATCTCCGAGCCCACGAGACC
+
AAAABFABBBAAGGGGGGGGFGFEGHHGGHGGHGGHGGGDGGF5DGGFEEBBFDGFGHHHHHHGHHHGHEAEGEHFEEFFEFGGHHHGHGDFGHFEGFFGHHHEFHFHEBGHHHGGFGEBGGFGHHFGFHFFGH3FBBD?CFHE?ACEDA
@M02034:409:000000000-BFKT7:1:1111:18359:5222 1:N:0:26
AAAGTCGAGGTGCCTAAAGTGGCAACCCAGACTAATACGAAGGTTGGTGGTGTAGAGCTTCCTGTAGCCGCATGGCGTTCGTACTTAAATATGGAACTAACCATTCCAATTTTCGCTGTCTCTTATACACATCTCCGAGCCCACGAGAC
+
CCBCCFCCCCABGGGGGGGGGGGHGHHGGHHGH33DG5FFGFGHGHGGGGGFHGHHHHHHHHHHHHHGHGGGGGHGGGGGGGHHHHHGHHHHHHFFHHGFCGFHHHFFHHHHHHGGGGGGHHHHHHGHFHFHHHHGF/BDCFHFCGCGG
@M02034:409:000000000-BFKT7:1:1111:14626:5223 1:N:0:26
AAAGTCGAGGTGCCTAAAGTGGCAACCCAGACTTGGGGGCAGGTTGGTGGTGTAGAGCTTCCTGTAGCCGCATGGCGTTCGTACTTAAATATGGAACTAACCATTCCAATTTTCGCTGTCTCTTATACACATCTCCGAGCCCACGAGACC
+
ABBBAFBCCCAAGGGGGGGGGGGHHHHGGHHGH5FG22E2AAEGHHGEFFEFBGHGGHHHHHHHHFHHHGGGGGHFGFGGGEGHGHHHHEHHHGFFHHHHHHFHHFHGHHHHHHGGGGFHFFGHHHHHHHHHHHHGGGGGGGHGGGGGGG
@M02034:409:000000000-BFKT7:1:1111:17650:5228 1:N:0:26
AAAGTCGAGGTGCCTAAAGTGGCAACCCAGACTCCGCAGCCTGTTGGTGGTGTAGAGCTTCCTGTAGCCGCATGGCGTTCGTACTTAAATATGGAACTAACCATTCCAATTTTCGCTGTCTCTTATACACATCTCCGAGCCCACGAGACC
+
AAA?AF1ADD1AFGGGGGGGGFFFFHHAFCAFAFGEEGEEEFAHGHGAFA/BFDDBH1GGH1EDBFHFHGE@EEHF@>E?E/BFFGFFG22GG1@FGF1FCEGFHHHGHHHHGGEFGGEGGFGFGGGHHHHHHGHFC@/CGEFFC@@/A>
@M02034:409:000000000-BFKT7:1:1111:17616:5232 1:N:0:26
AAAGTCGAGGTGCCTAAAGTGGCAACCCAGACTAATAAGTAGGTTGGTGGTGTAGAGCTTCCTGTAGCCGCATGGCGTTCGTACTTAAATATGGAACTAACCATTCCAATTTTCGCTGTCTCTTATACACATCTCCGAGCCCACGAGACC
+
BBBCAFCCCCABGGGGGGGGGGGHHHHGGHHGHHHHHHHFGHHHHHGGGGEFFGHHHHHHHHHHGHHGHGGGGGHHGEGGGGHHHHHGHHGHHHHGHHHHHHGHHHHHHHHHHHGGGGGHHHHHFHHHGHGHHHHHF/BCGGHGGGGGGG
@M02034:409:000000000-BFKT7:1:1111:19081:5239 1:N:0:26
AAAGTCGAGGTGCCTAAAGTGGCAACCCAGACTAGGAAGAATGTTGGTGGTGTAGAGCTTCCTGTAGCCGCATGGCGTTCGTACTTAAATATGGAACTAACCATTCCAATTTTCGCTGTCTCTTATACACATCTCCGAGCCCACGAGACC
+
BCCCCFBCDBBBGGGGGGGGGGGHHHHGGHHGHHHHHHHHHHHHHHHGGGEFGHHHHHHHHHHHHHHHHGGGGGHHGGGGGGHHHHHGHHHHHHHGHHHHHHGHHHHHHHHHHHGGGGGGHHHHHHHHHHFHHHHHGGGGGGHGGGGGGG
@M02034:409:000000000-BFKT7:1:1111:16287:5242 1:N:0:26
AAAGTCGAGGTGCCTAAAGTGGCAACCCAGACTATGTAGAGTGTTGGTGGTGTAGAGCTTCCTGTAGCCGCATGGCGTTCGTACTTAAATATGGAACTAACCATTCCAATTTTCGCTGTCTCTTATACACATCTC
+
BACCAFBBCCBBGGGGGGGGGGGHGHHGGHHGHH5F5D55D5A5DGFBFGEGAAF5BD3A5BFGB5F5BEE0EEC1>E0EEB?1FGFFEFHFFD33BFGHC13BB4D4HHBHHDEEED<BEGGH4GBFF?D2GFH
@M02034:409:000000000-BFKT7:1:1111:20711:5242 1:N:0:26
AAAGTCGAGGTGCCTAAAGTGGCAACCCAGACTCGGCCGCCTGTTGGTGGTGTAGAGCTTCCTGTAGCCGCATGGCGTTCGTACTTAAATATGGAACTAACCATTCCAATTTTCGCTGTCTCTTATACACATCTCCGAGCCCACGAGACC
+
CCCCCFCCCCBCGGGGGGGGGGGHHHHGGHHGHHGGGGGGGGHHHHHGFGEFFGHHHHHHGHHHHHHHGGGGGGHGGGGGGFHHHHHHHHHHHHGHHHHHHHGHHGHHHHHHHHGGGGFHHHHHGHHHHHFHHHHHGCGGGGGGGGGGGF
@M02034:409:000000000-BFKT7:1:1111:6494:5243 1:N:0:26
AAAGTCGAGGTGCCTAAAGTGGCAACCCAGACTCCGCCGGCGGTTGGTGGTGTAGAGCTTCCTGTAGCCGCATGGCGTTCGTACTTAAATATGGAACTAACCATTCCAATTTTCGCT
+
A1AAAF>>A>>AGGGF1FFGGF0BGHHEFHGEAF1EECEGEA?>>/E>FE//BGF2@@GH1GHFD2B2F/>EEAHFGEEGGG0<?FGF1>B2>FB1FGB1BGGHHF2F21?FGG/CE
@M02034:409:000000000-BFKT7:1:1111:18215:5247 1:N:0:26
AAAGTCGAGGTGCCTAAAGTGGCAACCCAGATTGGGG
+
CCCCCFCCCCCCGGGGGGGGGGGHHHHGGHH3FG22A
@M02034:409:000000000-BFKT7:1:1111:11677:5250 1:N:0:26
AAAGTCGAGGTGCCTAAAGTGGCAACCCAGACTACGAAGAATGTTGGTGGTGTAGAGCTTCCTGTAGCCGCATGGCGTTCGTACTTAAATATGGAACTAACCATTCCAATTTTCGCTGTCTCTTATACACATCTCCGAGCCCACGAGACC
+
CBCCCFBCCCAAGGGGGGGGGGGHHHHGGHHGHHHGGGGGHHHHHHGGFGGFFHHHHHHHHHHHHGHHHGGGGGHHGGGGGGGGHHHHHHFHHHGFFHFFHHHHHHHFHHHHHHGGGGEHHHHHHHGHGHFHFHGHGGGGGGHGGCGGGG
@M02034:409:000000000-BFKT7:1:1111:19087:5257 1:N:0:26
AAAGTCGAGGTGCCTAAAGTGGCAACCCAGACTAGGAAGAATGTTGGTGGTGTAGAGCTTCCTGTAGCCGCATGGCGTTCGTACTTAAATATGGAACTAACCATTCCAATTTTCGCTGTCTCTTATACACATCTCCGAGCCCACGAGAC
+
AAB?AFA3>DAAFFGFGGGGEGGBF4EE2BGGBFEFFAFGFGHHHBFEF2ABBFHH5ABGF3GGB5GGFBEAFGHGEEE1EE2GGHFBBG444B3B@FFFF1?GHHFF4BFEF4E/E/?BFFF44B4FB2B??BGD?/>/<C/C/<@D?
@M02034:409:000000000-BFKT7:1:1111:21527:5260 1:N:0:26
AAAGTCGAGGTGCCTAAAGTGGCAACCCAGACTAAGCCTCCGGTTGGTGGTGTAGAGCTTCCTGTAGCCGCATGGCGTTCGTACTTAAATATGGAACTAACCATTCCAATTTTCGCTGTCTCTTATACAC
+
AABB>DA@D@AAGGFGGGGFGGGHHHHGGGHGH33B3F32A2AEEGGFFGEGHHHHHGHHHHGGGGHHHGGGGFHHGFGGGGHHHHHHHHHHHHHHHHHHHHGGHFHHHHHHHHGGDGGHHGGHHHHHHH
@M02034:409:000000000-BFKT7:1:1111:16083:5269 1:N:0:26
AAAGTCGAGGTGCCTAAAGTGGCAACCCAGACTAATGC
+
BBBBAFABBB2AGFGG4AF6FFFFHHHGGHHGHHH555
@M02034:409:000000000-BFKT7:1:1111:22074:5271 1:N:0:26
AAAGTCGAGGTGCCTAAAGTGGCAACCCAGACTAAGAAGAAGGTTGGTGGTGTAGAGCTTCCTGTAGCCGCATGGCTTTCGTACTTAAATATGTAACTAACCATTCCAATTTTCTCTATCTCTTATACACATCTC
+
AAA?3D3ABBBAGFG5FGAFGGGHHHHGGHCA3AF3B53BA3FFF2AAA1BFF3EDD5BBFFG5B55BD1A0E111B1BE1B?GCD4FB4BBF444BFDGF13BB4@F?F3FG44BF44BF4?4FG4??3BFGHF
@M02034:409:000000000-BFKT7:1:1111:9921:5272 1:N:0:26
AAAGTCGAGGTGCCTAAAGTGGCAACCCAGACTCTGCCTCGTGTTGGTGGTGTAGAGCTTCCTGTAGCCGCATGGCGTTCGTACTTAAATATGGAACTAACCATTCCAATTTTCGCTGTCTCTTATACACATCTCCGAGCCCACGAGACC
+
BBBCAFACCCABGGGGGGGGGGGHHHHGGHHGHHHHHHHHGHHHHHHEFGEFHHHHHHHHHHHHGGHHHGGGGGHHGGGGGGHHHHHHHHHHHHFHHHGHHHGHHHGHHHHHHFGGGGGGGHHHHHHHGHEHHHHFGGCFGGHGGGGGGE
@M02034:409:000000000-BFKT7:1:1111:22217:5272 1:N:0:26
AAAGTCGAGGTGCCTAAAGTGGCAACCCAGACTGGGTCGCGGGTTGGTGGTGTAGAGCTTCCTGTAGCCGCATGGCGTTCGTACTTAAATATGGAACTAACCATTCCAATTTTCGCTGTCTCTTATACACATCTCCGAGCCCACGAGACC
+
CCCCCFCCCCAAGGGGGGGGGGGHHHHGGHHGHHHHHHGGGGGGGGFGGGEBFGHHHHHHHHHHHHHHHGFGGGHHGEGGFEEGHHHHHHHHGFGHHHHHHHGHHHHFHHHHHHGGGGGGHGHHHGFHGHGGHHFHGGGGGGHGGCFGGE
@M02034:409:000000000-BFKT7:1:1111:10737:5275 1:N:0:26
AAAGTCGAGGTGCCTAAAGTGGCAACCCAGACTAATAAGAAGGTTGGTGGTGTAGAGCTTCCTGTAGCCGCATGGCGTTCGTACTTAAATATGGAACTAACCATTCCAATTTTCGCTGTCTCTTATACACATCTCCGAGCCCACGAGACC
+
BBCCCFABCCBBGGGGGGGGGGGHHHHGGHHGHHDFHHHFGGFHHHGGGGEFHHHHHHHHHHHHHHHHHGGGGGHHGGGGGGHHHHHHHHHHHHHFGHHGHHFHHHHHHHHHHHGGGGGGHHHHHHHHHHFHHHHHGGGGGGHGGGGGGF
@M02034:409:000000000-BFKT7:1:1111:16364:5276 1:N:0:26
AAAGTCGAGGTGCCTAAAGTGGTAACCCAGACTTATACTGCTGTTGGTGGTGTAGAGCTTCCTGTAGCCGCATGGCGTTCGTACTTAAATATGGAACTAACCATTCCAATTTTCGCTGCTCTTATACACATCTCCGAGCCCACGAGAC
+
BAABBFBB3D2ACGGGFFGGGF5DABGH2FHGFHHHHHHHHHHHHD2EF2ABB3FBGHHHFCHHFFGHGGGGGGHHG?EFF1GHGHHGHHHHHBEBGHFGGFFHHHFFGFHHHHGGEEFFHBGHHHGHFB3GDGHD?DCCGGGGGGGD
@M02034:409:000000000-BFKT7:1:1111:15186:5281 1:N:0:26
AAAGTCGAGGTGCCTAAAGTGGCAACCCAGACTGGGTTTTTTGTTGGTGGTGTAGAGCTTCCTGTAGCCGCATGGCGTTCGTACTTAAATATGGAACTAACCATTCCAATTTTCGCTGTCTCTTATACACATCTCCGAGCCCACGAGACC
+
BABCAFBCCDAAGGGGGGGGGGGHHHHGGHHGHHHHFFGGGGGHHHGFGGEFGGHHHHFHHHHHGGHHHGGGGGHHGGGGFFHHHHHFHHHHGGGFGHFGHHGHGFFHHHHHHHGGGGGHHHHHHHHHHHFGHHHHGCGGGGHGGGGGGC
@M02034:409:000000000-BFKT7:1:1111:14991:5281 1:N:0:26
AAAGTCGAGGTGCCTAAAGTGGCAACCCAGACTGGGTGGCTGGTTGGTGGTGTAGAGCTTCCTGTAGCCGCATGGCGTTCGTACTTAAATATGGAACTAACCATTCCAATTTTCGCTGTCTCTTATACACATCTCCGAGCCCACGAGACC
+
BBCCAFCCCCABGGGGGGGFGGGHHHHGGHHGHHHHBFFHHGGHHGGGFGBFGHHGHHHGHHHHHHHHHGGGGGHHGEGGGFHHHHHHHHHHHHHHHHHGHHFHHHHHHHHHHHGGGGGHHHHHHHHHHHGHHHHHGCGGGGHGGGGGGF
@M02034:409:000000000-BFKT7:1:1111:22200:5282 1:N:0:26
AAAGTCGAGGTGCCTAAAGTGGCAACCCAGACTGGGTCGCGGGTTGGTGGTGTAGAGCTTCCTGTAGCCGCATGGCGTTCGTACTTAAATATGGAACTAACCATTCCAATTTTCGCTGTCTCTTATACACATCTCCGAGCCCACGAGACC
+
AAAA>DBBB2AAGGGGGGGGGGGHHHHGGEHGHHHHEGCEGGEAFEC?FFFFCGHHHHGHHHHHHHHHGGGGGGHHGGGGGGHHHHGHGHFHHFFFGHGFHHFHFHHGHHHHHFCDD?DHEFHHGHFHEHEHHHHHGG-@@FFGGG-<DE
@M02034:409:000000000-BFKT7:1:1111:10177:5289 1:N:0:26
AAAGTCGAGGTGCCTAAAGTGGCAACCCAGACTAATGTGCCGGTTGGTGGTGTAGAGCTTCCTGTAGCCGCATGGCGTTCGTACTTAAATATGGAACTAACCATTCCAATTTTCGCTGTCTCTTATACACATCTCCGAGCCCACGAGACC
+
AAABBFABBD2AGGGGGGGGGGGHHHHGGHHGGHHHHFGHHFGG?FEEF1EFFFHHFFHHHHHHHHGHHGGGGGHHGEGGFEGHHHFEGHFFH33GGHHHFHFHGGHFHHHHHHGCE/EHFFGHHHFHEHFGFHHFGGCCCFACGFGGGG
@M02034:409:000000000-BFKT7:1:1111:21459:5298 1:N:0:26
AAAGTCGAGGTGCCTAAAGTGGCAACCCAGACTGATTCGCCGGTTGGTGGTGTAGAGCTTCCTGTAGCCGCATGGCGTTCGTACTTAAATATGGAACTAACCATTCCAATTTTCGCTGTCTCTTATACACATCTCCGAGCCCACGAGACC
+
BBCBBFCCCCBCGGGGGGGGGGGHHHHGGHHGHHHHHHGGGGGGGGGGFGEFGHHHHHHHHHHHHHHHHGGGGGHHGEGGFFHGHHHHHHGHHHHHHHGHHHHHHHFHHHHHHGGFGGGGHGHHGHFHHHGHEHDHGGGGGGEFGGGGGF
@M02034:409:000000000-BFKT7:1:1111:15184:5298 1:N:0:26
AAAGTCGAGGTGCCTAAAGTGGCAACCCAGACTGGGTTTTTTGTTGGTGGTGTAGAGCTTCCTGTAGCCGCATGGCGTTCGTACTTAAATATGGAACTAACCATTCCAATTTTCGCTGTCTCTTATACACATCTCCGAGCCCACGAGACC
+
AAABAFBBBBAAFGCGCGGFGGFGHHHGGHFGHHHHFCEGFFGHHGAAFD1BFGHFHHEFHGHFFGHFHGGGGGHHGEEGEEFHHFHHHHEGHHGGGHGFHGGHHHHHBFHHHFEFG?CGHFGG3GFFFHDGGHHGGCCFGE/FC//<CF
@M02034:409:000000000-BFKT7:1:1111:6328:5301 1:N:0:26
AAAGTCGAGGTGCCTAAAGTGGCAACCCAGACTGTGAGGCCGGTTGGTGGTGTAGAGCTTCCTGTAGCCGCATGGCGTTCGTACTTAAATATGGAACTAACCATTCCAATTTTCGCTGTCTCTTATACACATCTCCGAGCCCACGAGACC
+
AAA?AF>A@DAAFGGGGGGFG4A4FFGEGHGGGHAABGFECEEGGGGEFEBBFGFDGHHHHFHFFGGBFFCGEGHAEEEFEE1GFHGDFGFHHHDHHHFFHFHFHHFFGHGHHHGEFGEFHHHGFHGDFGFB<FGFF@D??FFC@/CDCE
@M02034:409:000000000-BFKT7:1:1111:14679:5301 1:N:0:26
AAAGTCGAGGTGCCTAAAGTGGCAACCCAGACTAAGGTTAAGGTTGGTGGTGTAGAGCTTCCTGTAGCCGCATGGCGTTCGTACTTAAATATGGAACTAACCATTCCAATTTTCGCTGTCTCTTATACACATCTCCGAGCCCACGAGACC
+
AABAAFBBBBAAGFFGGGGFGGCGHHHG2FGGHHHFGGFEHHGFGHGEFAABFAEEGBDGHGGEBGHHHGGCGGGHGEGFFEFHHFHGHHFHHEBFHHHFGHFHHHGEGHHHFDCGGGE3GHHFFBHGFHHGGHHDFCCGGGHGGGGGGC
@M02034:409:000000000-BFKT7:1:1111:15611:5306 1:N:0:26
AAAGTCGAGGTGCCTAAAGTGGCAACCCAGACTTTGTTTATTGTTGGTGGTGTAGAGCTTCCTGTAGCCGCATGGCGTTCGTACTTAGATATGGAACTAACCATTCCAATTTTCGCTGTCTCTTATACACATCTCCGAGCCCACGAGACC
+
BBBAAFCCCCAAGGGGGGGFGGFHGHGGGHHGHHHHGHHHFHHHHHHEFGEFGGHHHHHHEHHGFHHGGFGGGGHHGGGGGFHHHHH3BGHHHHGFHHHHHHBHHHHFHHHHHHGGGGEFHHHHHHGHHHHHHHHHGGGGGGGGGGGGGA
@M02034:409:000000000-BFKT7:1:1111:22389:5310 1:N:0:26
AAAGTCGAGGTGCCTAAAGTGGCAACCCAGACTAAGAGGCAGGTTGGTGGTGTAGAGCTTCCTGTAGCCGCATGGCGTTCGTACTTAAATATGGAACTAACCATTCCAATTTTCGCTGTCTCTTATACACATCTCCGAGCCCACGAGACC
+
BABBBFBBBBAAFGGFEDGGGGGHHHHGGHHGHHHHGHHGGGGHHHGGFGFFFGHHHGHHHHHHFHHHHGGGGGHHGGCGEEGHGHHHHHGHHHFFFHHHHHGHHHHHGHHHHHGGGGGGHGHHHHGHGHFHGHFHGGGGGGHGGGGGGG
@M02034:409:000000000-BFKT7:1:1111:20988:5314 1:N:0:26
AAAGTCGAGGTGCCTAAAGTGGCAACCCAGACTCAGAAGCATGTTGGTGGTGTAGAGCTTCCTGTAGCCGCATGGCGTTCGTACTTAAATATGGAACTAACCATTCCAATTTTCGCTGTCTCTTATACACATCTCCGAGCCCACGAGACC
+
AAAAAFBBBBBBGGGGGGFGFGGHHHHGGHHGHHHHHHHHHHHHHHHECEEFBEHHGHHHFHHFFFHHHEGGGGHHGGGGGGHHHHHHHHGHGHGFFHFEGHDGHGHFHHHHHGGEFGFGGHHGHHHHHHGHHHHHF?DDGGGGGGGGGF
@M02034:409:000000000-BFKT7:1:1111:12094:5331 1:N:0:26
AAAGTCGAGGTGCCTAAAGTGGCAACCCAGACTAAGTGTCAGGTTGGTGGTGTAGAGCTTCCTGTAGCCGCATGGCGTTCGTACTTAAATATGGAACTAACCATTCCAATTTTCGCTGTCTCTTATACACATCTCCGAGCCCACGAGACC
+
CCCCCFBCCCBCGGGGGGGGGGGHHHHGGHHGHHHHFHHHHHHHHHGGGGEFGHHHHHHHHHHHHHHHHGGGGGHHGGGGGEHHHHHHHHGHGHHHHHHHHHHHHHHGHHHHHHGGGGEFHHHHHGFHGHGGGGHHGBGGGGHGGGGGFE
@M02034:409:000000000-BFKT7:1:1111:7655:5332 1:N:0:26
AAAGTCGAGGTGCCTAAAGTGGCAACCCAGACTCATAAGAATGTTGGTGGTGTAGAGCTTCCTGTAGCCGCATGGCGTTCGTACTTAAATATGGAACTAACCATTCCAATTTTCGCTGTCTCTTATACACATCTCCGAGCCCACGAGACC
+
BBCCBFCCCCABGGGGGGGGGGGHHHHGGHHGHHHHHHHHHHHHHHGGGGFFFGHHHGHHGHHHHHHHHGGGGGHHGGGGGGHHHHHHHHHHHGGFHHHGHHHHHHHHHHHHHHGGGGGHHHHHHHHHGHHHHHGHGGGGGGGGGGFGGG
@M02034:409:000000000-BFKT7:1:1111:8853:5341 1:N:0:26
AAAGTCGAGGTGCCTAAAGTGGCAACCCAGACTGTTGATCAGGTTGGTGGTGTAGAGC
+
BBCCCFAABCBCGGGGGGGFGGGHHHHGEHHGHHHHH5GF53FGDG2A22E113D555
@M02034:409:000000000-BFKT7:1:1111:18835:5346 1:N:0:26
AAAGTCGAGGTGCCTAAAGTGGCAACCCAGACTGGGCCTCCTGTTGGTGGTGTAGAGCTTCCTGTAGCCGCATGGCGTTCGTACTTAAATATGGAACTAACCATTCCAATTTTCGCTGTCTCTTATACACATCTCCGAGCCCACGAGACC
+
CCCCCFBCCBBCGGGGGGGGGGGHHHHGGHGGHHHHHHGHHHHHHHHGGGFFGFHGHHHHHGHHHHHHHGGGGGHHGGGGGGHHHHHHHHHHHGHFHHHHGHHHHHHHHHHHHHGGGGGGHHHHGHHHHHHHHHFHDCFGGGGGGGGGGF
@M02034:409:000000000-BFKT7:1:1111:8141:5348 1:N:0:26
AAAGTCGAGGTGCCTAAAGTGGCAACCCAGACTGTGTTGTCTGTTGGTGGTGTAGAGCTTCCTGTAGCCGCATGGCGTTCGTACTTAAATATGGAACTAACCATTCCAATTTTCGCTGTCTCTTATACACATCTCCGAGCCCACGAGACC
+
CCCCCFCCCCBCGGGGGGGGGGGHHHHGGHHGHHHHHHHHHHHHHHGFFGFFFHHHHHGHHHHHHHHHHGGGGGHHGEGGGGHHHHHHHHHHHHHHHHGGHHHHHHHGHHGHHHGGGGGHHHHGHHHHHHHHHHHHGGGGGGHGGCGGGF
@M02034:409:000000000-BFKT7:1:1111:24426:5362 1:N:0:26
AAAGTCGAGGTGCCTAAAGTGGCAACCCAGACTAAGAATCAGGTTGGTGGTGTAGAGCTTCCTGTAGCCGCATGGCGTTCGTACTTAAATATGGAACTAACCATTCCAATTTTCGCTGTCTCTTATACACTCTCCGAGCCCACGAGACCG
+
BBBCBFBCCBABGGGGGGGGGGGHHHHGGHHGHHHHHHHHHHHHHHFEFGEFGHHGHHHHHHHHGHHGHGGGGGHHGGGGGGFHGHHGHHHHHHFGHFHHHHHHGHHHHHHHHHGGGGEGHHHHHHHHHGHHHGHFGGGGGHF?CCEGG@
@M02034:409:000000000-BFKT7:1:1111:19494:5365 1:N:0:26
AAAGTCGAGGTGCCTAAAGTGGCAACCCAGACTTTGGATGTTGTTGGGTGGTGTAGAGCTTCCTGTAGCCGCATGGCGTTCGTACTTAAATATGGAACTAACCATTCCAATTTTCGCTGTCTCTTATACACATCTCCGAGCCCACGAGAC
+
BBBBBFBBBBAAGGGGGFGGGGDHHHHGGHHGHHHHFHHHFHHHHHHGFGGGGHEGGHHHHHHHHHHHHHEEEGGHHGGGGGFHGHHFHGHHHHHGHFHHHGHHHHHHHHFFHHFEEGGGHHHHHHHHHHHHHHHHGDFGGGEFGGGGGG
@M02034:409:000000000-BFKT7:1:1111:7063:5366 1:N:0:26
AAAGTCGAGGTGCCTAAAGTGGCAACCCAGACTACTGATAAGGTTG
+
AA11AD>11>>AEG1A1AFFGF0EFC0ACFFCFFG1AD2AADDHGH
@M02034:409:000000000-BFKT7:1:1111:23491:5367 1:N:0:26
AAAGTCGAGGTGCCTAAAGTGGCAACCCAGACTACGGTTCTTGTTGGTGGTGTAGAGCTTCCTGTAGCCGCATGGCGTTCGTACTTAAATATGGAACTAACCATTCCAATTTTCGCTGTCTCTTATACACATCTCCGAGCCCACGAGACC
+
BBBAAFBBBBABGGGGGGGGGGGFHHHGGHHGHHHFFFFGHHHHHHHGGGEBFGHHGGHHHHHFGFHGHGGGGGHHFFGFEGHHHH@FHHFHHHFGFHFGHHFGHHGHGHHHHBEDFFGEFHHHHHGHHFHGGGBDD@C?FGHGGFGGDA
@M02034:409:000000000-BFKT7:1:1111:19226:5369 1:N:0:26
AAAGTCGAGGTGCCTAAAGTGGCAACCCAGACTAAGAATAAGGTTGGTGGTGTAGAGCTTCCTGTAGCCGCATGGCGTTCGTACTTAAATATGGAACTAACCATTCCAATTTTCGCTGTCTCTTATACACATCTCCGAGCCCACGAGACC
+
BCCCBFABCBABGGGGGGGGGGGHHHHGGHHGHHHHFFFFFHBGBGEACEGFAFGGDGHFAGGFGFGFFGGEGDGCE>EFFEHHHHGHGBHHHHB3GHFHGHBGHGGFGHHHHGGDGGFFHHHHHHHHGGHHHHHGGCGGGGGGG?DDGF
@M02034:409:000000000-BFKT7:1:1111:6303:5379 1:N:0:26
AAAGTCGAGGTGCCTAAAGTGGCAACCCAGACTCGGCATCATGTTGGTGGTGTAGAGCTTCCTGTAGCCGCATGGCGTTCGTACTTAAATATGGAACTAACCATTCCCATTTTCGCTGTCTCTTATACACATCTCCGAGCCCACGAGAC
+
A?ABBFBAD>AAGGGFBBDGFGEHHHHGGHHGHFAECEF3FDGDFGHEFGFGHHHHHHGGGHHHHHHFHEEEFFGGEEEGGGHGGGDEGF4FGEB@EB333GBGHFD33FGFH?E?EGGGHEHGGHB33FFHBFBDB/B@/F<CD/AEG
@M02034:409:000000000-BFKT7:1:1111:6329:5387 1:N:0:26
AAAGTCGAGGTGCCTAAAGTGGCAACCCAGACTCGTCAGCATGTTGGTGGTGTAGAGCTTCCTGTAGCCGCATGGCGTTCGTACTTAAATATGGAACTAACCATTCCAATTTTCGCTGTCTCTTATACACATCTCCGAGCCCACGAGAC
+
BBCBCFABBBCCGGGGGBGGGGGHGHHGGGHGH3C22B23BBGGGHGEFGGGHHGGHFGHGHHEGHGHHEGGGGGAGGGGGGHHGHHEGHGHHHBEHHGGHHBGHFFHGGGHHHFGGGGGHHHG4GFDFGHHFGDGD//<CGF//@DG?
@M02034:409:000000000-BFKT7:1:1111:17301:5388 1:N:0:26
AAAGTCGAGGTGCCTAAAGTGGCAACCCAGACTAAGATGTGGGTTGGTGGTGTAGAGCTTCCTGTAGCCGCATGGCGTTCGTACTTAAATATGGAACTAACCATTCCAATTTTCGCTGTCTCTTATACACATCTCCGAGCCCACGAGACC
+
BCCCBFBCCCABGGGGGGGGGGGHHHHGGHHGHHHHGGHGHHGGGGGFCEEFGHHHHHHHHHHHGFGFGGGFGGHHGAEGGGGHHHHHHHHHHHEFGHHHHHGHHHHGGHHHHHGGGGEFHGFDFHFHHHHHHHHHGGGGCGHGGGGGGG
@M02034:409:000000000-BFKT7:1:1111:24440:5398 1:N:0:26
AAAGTCGAGGTGCCTAAAGTGGCAACCCAGACTTTGT
+
CCCCCFACCCBCGGGFGGGGGGGHHHHGGHHGHHH35
@M02034:409:000000000-BFKT7:1:1111:14575:5400 1:N:0:26
AAAGTCGAGGTGCCTAAAGTGGCAACCCAGACTTCTTGCCATGTTGGTGGTGTAGAGCTTCCTGTAGCCGCATGGCGTTCGTACTTAAATATGGAACTAACCATTCCAATTTTCGCTGTCTCTTATACACATCTCCGAGCCCACGAGACC
+
A?>3A@>ADB>AECFGGGGFGB24AAGCFFDGFE5GFH53FGHFFGHGFCAFAFGEHHFHGHHABDDFFEEEGGHHG?EFEEFCCEFHFFFGGFBFHCGHHHFHFHHFGFHHHHGGGG?BGFGDHHFHHHGHHHHHGDCGGGHGGCCGGF
@M02034:409:000000000-BFKT7:1:1111:23301:5406 1:N:0:26
AAAGTCGAGGTGCCTAAAGTGGCAACCCAGACTACGACGACGGTTGGTGGTGTAGAGCTTCCTGTAGCCGCATGGCGTTCGTACTTAAATATGGAACTAACCATTCCAATTTTCGCTGTCTCTTATACACATCTCCGAGCCCACGAG
+
CCCCCFCCBCCCGGGGGGGGGGGGHHHGGHHGHHHGAAFEEFCGGGGGGGEFHHHHHHHHHHHHHHGHHGGGGGHHGGGGGFFHHHHHHHGHHHGHGHHHHHHHHHGHFHHHHHGGG?E2>2D>2GGG2GBG11FBEC/ACGHFC?<
@M02034:409:000000000-BFKT7:1:1111:12627:5408 1:N:0:26
AAAGTCGAGGTGCCTAAAGTGGCAACCCAGACTCAGCCGCAGGTTGGTGGTGTAGAGCTTCCTGTAGCCGCATGGCGTTCGTACTTAAATATGGAACTAACCATTCCAATTTTCGCTGTCTCTTATACACATCTCCGAGCCCACGAGAC
+
BAABAFBBBBABGGGGGGGGGF2AGEFEFGHGHHHGHFEGEEECGHGAFEAFGHHGGEHHHGHHGHHHFGG?EGHFEEEFGGFHEHHHHFFHHHFHHHHHFFHGHHGFFHHHHFEEFDCBFDGHFHFFBFBBFHD<C<<<DEEGGCDGE
@M02034:409:000000000-BFKT7:1:1111:9763:5410 1:N:0:26
AAAGTCGAGGTGCCTAAAGTGGCAACCCAGACTTGGGCGGATGTTGGTGGTGTAGAGCTTCCTGTAGCCGCATGGCGTTCGTACTTAAATATGGAACTAACCATTCCAATTTTCGCTGTCTCTTATACACATCTCCGAGCCCACGAGACC
+
CCCCCFCCCCBCGGGGGGGGGGGHHHHGGHGGHHHHHHGGGGGHHHHGGGEFGHHHHHHHHHHHHHHHHGGGGGHHGGGGGGGHHHHGHHHHHHHGHHFHHHHHGHGGHHHHHHGGGGGHHHHHGHHHGHGHGHHHGGGGGGGGGGGGGG
@M02034:409:000000000-BFKT7:1:1111:20488:5417 1:N:0:26
AAAGTCGAGGTGCCTAAAGTGGCAACCCAGACTTCGTCGTGTGTTGGTGGTGTAGAGCTTCCTGTAGCCGCATGGCGTTCGTACTTAAATATGGAACTAACCATTCCAATTTTCGCTGTCTCTTATACACATCTCCGAGCCCACGAGACC
+
BBCCCFCCCCBCGGGGGGGGGGGHHHHGGHHGHHHGHGGEFHHHHHHFFGEFGFHHHHHHHHHEHHHHHGGGGGHFGFGGGGHHHHGHHHHHHHDDFHGHFHFHHHHHHHHHHHGGGGGHHHHHHHGHGHHHHHGHEBDFGGHGGCGGGF
@M02034:409:000000000-BFKT7:1:1111:18364:5418 1:N:0:26
AAAGTCGAGGTGCCTAAAGTGGCAACCCAGACTCCGAGGCCGGTTGGTGGTGTAGAGCTTCCTGTAGCCGCATGGCGTTCGTACTTAAATAT
+
BABCBFCCCCCCGGGGGGGGGGGHHHHGGHHGH3AE2EAAA0EGAEE111EAA3F5B5B@5BE@55@53BECEEC1>1>?E?2??BG334F?
@M02034:409:000000000-BFKT7:1:1111:12638:5424 1:N:0:26
AAAGTCGAGGTGCCTAAAGTGGCAACCCAGACTCAGCCGCAGGTTGGTGGTGTAGAGCTTCCTGTAGCCGCATGGCGTTCGTACTTAAATATGGAACTAACCATTCCAATTTTCGCTGTC
+
AAAAAFAADD1AFGGGGGGGGFFGHHH?F0FFGFGC1AAA//EB10EEE/EC/BG2BGBG1GHFFB@2F/EGEGHGGE@FCEFHAFHBHHFF>B11FCGBBFDFFFHHHGHHHG?EG//<
@M02034:409:000000000-BFKT7:1:1111:14578:5442 1:N:0:26
AAAGTCGAGGTGCCTAAAGTGGCAACCCAGACTCCGCCGCCGGTTGGTGGTGTAGAGCTTCCTGTAGCCGCATGGCGTTCGTACTTAAATATGGAACTAACCATTCCAATTTTCGCTGTCTCTTATACACATCTCCGAGCCCACGAGACC
+
AABCBFCCCCABGGGGGGGGGGGHHHHGGHHGHHHGGGGGGGGGGGGGFG>FFGHHHHHHHHHHGHHHHGGGGGHHGGGGGFHHHHHHHHHHHHHFHHHGHHGHHHHGHHHHHHGGGGFHHHHHHHGHHHGHHHHHGGGGGGHGGGGGGE
@M02034:409:000000000-BFKT7:1:1111:17787:5445 1:N:0:26
AAAGTCGAGGTGCCTAAAGTGGCAACCCAGACTGTTCATTTGGTTGGTGGTGTAGAGCTTCCTGTAGCCGCATGGCGTTCGTACTTAAATATGGAACTAACCATTCCAATTTTCGCTGTCTCTTATACACATCTCCGAGCCCACGAGACC
+
BBBBBFBBBBAAGGGGGGGGGGGHHHHGGHHGHHHHHHHHGHHHHGGGGGGFFGHHHHHHHHHHHHHHHGGGGGHHGEGGGGHHHHHHHHHHHHGGHHHHGHFHHHFFHHHHHHGGGGEHHHHGHHGHFHHHHGHHG@CGGEGGGGGGGE
@M02034:409:000000000-BFKT7:1:1111:15565:5446 1:N:0:26
AAAGTCGAGGTGCCTAAAGTGGCAACCCAGACTAATTTTCCGGTTGGTGGTGTAGAGCTTCCTGTAGCCGCATGGCGTTCGTACTTAAATATGGAACTAACCATTCCAATTTTCGCT
+
AABA>DABBBBAGGGGGGGGGFGHHHGGGHHGHHBHGHHFBEFEEEEB1EEFB3GFEDFGFHHG5FFDABE>EEFAEEEEFEFGGGFFHHHHFHGBFFFFCFBGG?B4BGFFFFE/E
@M02034:409:000000000-BFKT7:1:1111:14128:5448 1:N:0:26
AAAGTCGAGGTGCCTAAAGTGGCAACCCAGACTTGTTCTTCGGTTGGTGGTGTAGAGCTTCCTGTAGCCGCATGGCGTTCGTACTTAAATATGGAACTAACCATTCCAATTTTCGCTGTCTCTTATACACATCTCCGAGCCCACGAGAC
+
AABBAFBBCCBBGGGGGGGGGGGHHHHGGHCGHHHHHGGHGHFGFGGECEEFAEHFHHHHHHHGBEGGFGGGGGGEFEFGGFFHHHHHHFHFFD33FFFHFGBGB4GFHHHGHGGGGGEGHGGBDFHHHGGGHHH2A/<B@FGFGGCGG
@M02034:409:000000000-BFKT7:1:1111:16203:5454 1:N:0:26
AAAGTCGAGGTGCCTAAAGTGGCAACCCAGACTGTGGGGGGGGTTGGTGGTGTAGAGCTTCCTGTAGCCGCATGGCGTTCGTACTTAAATATGGAACTAACCATTCCAATTTTCGCTGTCTCTTATACACGT
+
AAA?>BAAD@A4FEGFGFFBFGEFHHGGDGAFH33DB2A2/;9@DFFFFFFFEFFFFFFFFFFFFBFFFFFADFFFFFAFFFEFEF/B99F/BFBFFF/B9F/BFFFFFFFFFFFFBFFFFFFFFF/FB/.9
@M02034:409:000000000-BFKT7:1:1111:14033:5459 1:N:0:26
AAAGTCGAGGTGCCTAAAGTGGCAACCCAGACTCTGCGTCTGGTTGGTGGTGTAGAGCTTCCTGTAGCCGCATGGCGTTCGTACTTAAATATGGAACTAACCATTCCAATTTTCGCTGTCTCTTATACACATCTCCGAGCCCACGAGACC
+
CCCCAFBCCDBCGGGGGGGGGGGHHHHGGHHGHHHHGGFGGGHGGDGGEEGFFHHGHHHHHHHHHHHHHGGGGGHHGFFGFFHHHGBHHHGHHHHBFHFHGFHHFHGFHHHHHHGGGGFHHFHHGHHGGFGGHHGFG?DCGGGEGFGGGF
@M02034:409:000000000-BFKT7:1:1111:11437:5461 1:N:0:26
AAAGTCGAGGTGCCTAAAGTGGCAACCCAGACTTCGTTGCCGGTTGGTGGTGTAGAGCTTCCTGTAGCCGCATGGCGTTCGTACTTAAATATGGAACTAACCATTCCAATTTTCGCTGTCTCTTATACACATCTCCGAGCCCACGAGACC
+
CCCCCFBCCCBCGGGGGGGGGGGHHHHGGHHGHHGGGHHGHGGFGGGGGGEFGHHHHHGHHHHHHHHHHGGGGGHHGGGGGGHHHHHHHHHHHGHHHHHHHHGHHHHHHHHHHHGGGGGHHHHHEHHHGHGHHHHHGCCGGGHGG/@EDF
@M02034:409:000000000-BFKT7:1:1111:23348:5462 1:N:0:26
AAAGTCGAGGTGCCTAAAGTGGCAACCCAGACTCATCCTCAGGTTGGTGGTGTAGAGCTTCCTGTAGCCGCATG
+
A?AAADAA@DAAGGG1BDGGGBFHFGHCFHFFHH111A1B110DAEEEGCEF/BF2GEGF1BEGFBADEEE?EE
@M02034:409:000000000-BFKT7:1:1111:16201:5473 1:N:0:26
AAAGTCGAGGTGCCTAAAGTGGCAACCCAGACTGTGGTGGGGGTTGGTGGTGTAGAGCTTCCTGTAGCCGCATGGCGTTCGTACTTAAATATGGAACTAACCATTCCAATTTTCGCTGTCTCTTATACACATCTCCGAGCCCACGAGACC
+
AABBAFCCCCABGGGGGGGFGGGHHHHGGHHGHHGGHBFEGGGEGGGGFEBBFGHHHHHHHHHGFFHHHGGGGGHHGEGGGFHHHHHGHHHHHHGGHHGHHHGHHHHGHHHHHHGGGGGHHHHHHHHHGHGHHHHHGDGGGGHGGGGGGG
@M02034:409:000000000-BFKT7:1:1111:14304:5489 1:N:0:26
AAAGTCGAGGTGCCTAAAGTGGCAACCCAGACTAATAAGAATGTTGGTGGTGTAGAGCTTCCTGTAGCCGCATGGCGTTCGTACTTAAATATGGAACTAACCATTCCAATTTTCGCTGTCTCTTATACACATCTCCGAGCCCACGAGACC
+
CCCCBFCCCBAAGGGFFGGGGGGHHHHGGHHGHHHHHHHHHHHHHHHGGGEBFHHHHHHHHHHHHHHHGGGGGGHHGGGGGGHHHHHHHHHHHHHGHFGHHHGHHHHHHHHHHHGFGGFFHHHHHHGGFGFHHHHHGGGGGGHGGGGGGE
@M02034:409:000000000-BFKT7:1:1111:15737:5498 1:N:0:26
AAAGTCGAGGTGCCTAAAGTGGCAACCCAGACTAATAATATGGTTGGTGGTGTAGAGCTTCCTGTAGCCGCATGGCGTTCGTACTTAAATATGGAACTAACCATTCCAATTTTCGCTGTCTCTTATACACATCTCCGAGCCCACGAGACC
+
BCCCBFBCCCABGGGGGGGGGGGHHHHGGHHGHFGBD5GA5GBD5EA2A2FFFEHE55FB5FGGG5FDGGGGGGFAE>>FEEFHHGHHHEHHHF3FGHHHCFBGHDHGFHHGHEEGGFEGDHEGFF?FBGHHHGHFG?BCCFHFD/<A/F
@M02034:409:000000000-BFKT7:1:1111:13129:5504 1:N:0:26
AAAGTCGAGGTGCCTAAAGTGGCAACCCAGACTATTTTTTTGGTTGGTGGTGTAGAGCTTCCTGTAGCCGCATGGCGTTCGTACTTAAATATGGAACTAACCATTCCAATTTTCGCTGTCTCTTATACACATCTCCGAGCCCACGAGACC
+
BCCCCFCCCD>AGGGGGGGGGGGGHHHGCFGGHHHHHHHGGGGGHFGEGCEFGHHHHHGHFHHHHHHHHGGGGGHHGGGGGGHHHGHGHHHHHHHFGHHHFGFGHGHHHHHHHHGGG?EFHGHHHHHHHHEHHHHHGB/<DGGGC@CFGG
@M02034:409:000000000-BFKT7:1:1111:22700:5507 1:N:0:26
AAAGTCGAGGTGCCTAAAGTGGCAACCCAGACTCCTCCGTTTGTTGGTGGTGTAGAGCTTCCTGTAGCCGCATGGCGTTCGTACTTAAATATGGAACTAACCATTCCAATTTTCGCTGTCTCTTATACACATCTCCGAGCCCACGAGACC
+
BCBBBFBBCBABGGGGGGGGGGGHHHHGGHHGHHHHHHGGHHGHHHGGGGEFHHHHHHHHHHHHHHHHHGGGGGHHGGGGGGHHHHHHHHHHHHHHGHHGHHHHHHHGGGHHHHGGGGGGHHHHHHHHGHGHHHHHGG@DGGHGGCCGGG
@M02034:409:000000000-BFKT7:1:1111:23426:5510 1:N:0:26
AAAGTCGAGGTGCCTAAAGTGGCAACCCAGACTAAGAAGCATGTTTGGTGGTGTAGAGCTTCCTGTAGCCGCATGGCGTTCGTACTTAAATATGGAACTAACCATTCCAATTTTCGCTGTCTCTTATACACATCTCCGAGCCCACGAGAC
+
CCCCCFCCCCBCGGGGGGGGGGGHHHHGGHHGHHHHHHHHHHHHHHHGFFGEFGHHHHHHHHHHHHHHHHFEGGGHFGEGGGGHHHHHHGHHHHHHGHHGGHHGHHHHHHFGHHHGGGGGHHHHHHHHHHHHHHHHHGGGGGGHGGGFGG
@M02034:409:000000000-BFKT7:1:1111:13767:5513 1:N:0:26
AAAGTCGAGGTGCCTAAAGTGGCAACCCAGACTTTGTTTTATGTTGGTGGTGTAGAGCTTCCTGTAGCCGCATGGCGTTCGTACTTAAATATGGAACTAACCATTCCATTTTCGCTGTCTCTTATACACATCTCCGAGCCCACGAGACCG
+
A>AA>BAABBABGGGGGFEBFGGHHFGFGHHGHCHG5FGHGFFFGGEEFFBFFGHHHHHHDFHHFEGFDEAFGGHGGFEGFACCGFHFHHHHHHHBFCFEBG3FGGDFHGHHDEEEE?FFEFGFBGGHHFGHFBFD?FGGGHGCFGGGGC
@M02034:409:000000000-BFKT7:1:1111:25127:5513 1:N:0:26
AAAGTCGAGGTGCCTAAAGTGGCAACCCAGACTAGTTTGAAGGTTGGTGGTGTAGAGCTTCCTGTAGCCGCATGGCGTTCGTACTTAAATATGGAACTAACCATTCCAATTTTCGCTGTCTCTTATACACATCTCCGAG
+
A?A@ADAABBAA4FGCGFGGGGGFHHFFFHHGHFFFGHFHFHHFFBAEFDEBBGHDGHHHGFFGHHFHHG0EFEGGEEE?>EBEGF@@FF4BGG3BB3FBFFGHFFFH4GFHHFCAAEEFHHGG4G4D?CH2?F?FC/C
@M02034:409:000000000-BFKT7:1:1111:25108:5515 1:N:0:26
AAAGTCGAGGTGCCTAAAGTGGCAACCCAGACTAGTTTGAAGGTTGGTGGTGTAGAGCTTCCTGTAGCCGCATGGCGTTCGTACTTAAATATGGAACTAACCATTCCAATTTTCGCTGTCTCTTATACACATCTCCGAGCCC
+
CCCCBFBBCDBCGGGGGGGGGGGHHHHGGHHGHH3FGFHH5GHHBHEGG?EGGFGFGHHFFGGHGFFFHGG>EE?1>EGGEFFGGFHHHHHHHGB3GHGHFFBGHFHHFGGHHG/EFEEHFFHH4FGFHCHHHHHFD</</F
@M02034:409:000000000-BFKT7:1:1111:13070:5517 1:N:0:26
AAAGTCGAGGTGCCTAAAGTGGCAACCCAGACTGCTCTGGTTGTTGGTGGTGTAGAGCTTCCTGTAGCCGCATGGCGTTCGTACTTAAATATGGAACTAACCATTCCAATTTTCGCTGTCTCTTATACACATCTCCGAGCCCACGAGACC
+
CCBCCFCCCCBCGGGGGGGGGGGHHGGFGGGGGHHFHHHHFGEFHHHEGFAFGFFHHHHHHHHHGHHHHGGGGGHHGEGGGEHHHHHFHGHHHHHHHHHGHGHHHHHHHHHHHGGGFGFHFHHHGHHHGGHHHHHGGGGGGGHGGGGGGG
@M02034:409:000000000-BFKT7:1:1111:11494:5527 1:N:0:26
AAAGTCGAGGTGCCTAAAGTGGCAACCCAGACTGTTTCTGCGGTTGGTGGTGTAGAGCTTCCTGTAGCCGCATGGCGTTCGTACTTAAATATGGAACTAACCATTCCAATTTTCGCTGTCTCTTATACACATCTCCGAGCCCACGAGACC
+
CCBCCFCCCCCCGGGGGGGGGGGHHHHGGHHGHHHHHHHHHGCAEECGGGEFHHHHHHHHHHHHHHHGHGGGGGHHGGGGGGHHHHHHHHHHHGGFHHHHHHHHHHGHGHGHHHGGGGGGHHHHGHGDFGHCCGGHG?FGGGHGCCGDFE
@M02034:409:000000000-BFKT7:1:1111:17485:5537 1:N:0:26
AAAGTCGAGGTGCCTAAAGTGGCAACCCAGACTAAGAGGCAGGTTGGTGGTGTAGAGCTTCCTGTAGCCGCATGGCGTTCGTACTTAAATATGGAACTAACCATTCCAATTTTCGCTGTCTCTTATACACATCTCCGAGCCCACGAGACC
+
CCCCCFCCCCBCGGGGGGGGGGGHHHHGGHHGH3BCAGFD2AEHDAAEC1EA1FG5A5BB5B5A5BF5BEF0EE11E?>FFA2??DG3B4F4B@33BFHH303FGBHF?G3FF?E/?????3FFD?33FF2?BDGBB<BG@FA/CCF/A>
@M02034:409:000000000-BFKT7:1:1111:17189:5543 1:N:0:26
AAAGTCGAGGTGCCTAACCCAGACTCCGCCTCCGGTTGGTGGTGTAGAGCTTCCTGTAGCCGCATGGCGTTCGTACTTAAATATGGAACTAACCATTCCAATTTTCGCTGTCTCTTATACACATCTCCGAGCCCACGAGACCGTACTAG
+
BBBBBFBBBBABGGGGGGBAFFAFFHHEGGDGHGGGGGGAFEABGHHFHHHFFFFGGGGFHGCEEFHHGEEGG??FHHGGGGHFHGGHHHHHFHHHHFHHFGHHHHGDEGFFHHHFFHHGGHDFGHFHD/@@DFCCD<DDGGGDHGHHF
@M02034:409:000000000-BFKT7:1:1111:17171:5548 1:N:0:26
AAAGTCGAGGTGCCTAACCCAGACTCCGCCTCCGGTTGGTGGTGTAGAGCTTCCTGTAGCCGCATGGCGTTCGTACTTACATATGGAACTAACCATTCCAATTTTCGCTGTCTCTTATACACATCTCCG
+
AABBAFAAB@AAGGGBFG44AFFFFGHAE22EGEGACEE2AA1AFGHEG5GHGHFD55BEGAE0??GFE>@EE1??1GF3BFGFG33@EFG3F0ECB?FGGGGFD?EEEEEF4F4BF2GHFC1G1GF1<
@M02034:409:000000000-BFKT7:1:1111:10337:5554 1:N:0:26
AAAGTCGAGGTGCCTAAAGTGGCAACCCAGACTCTGGTGTATGTTGGTGGTGTAGAGCTTCCTGTAGCCGCATGGCGTTCGTACTTAAATATGGAACTAACCATTCCAATTTTCGCTGTCTCTTATACACATCTCCGAGCCCACGAGACC
+
AAAB3DAAD@A>FGGFGFGGEFFCGCGEGCHEHHHGH5B2BDFFBGGEFEEFGFHHGDGG5FHGFGHFHEEEGAHGGGEFE1FGFHFBFGFHHHDBBF333FFBGGFEHHGGGEEEFFGBGEBG4FFB?C2B2B3BC/@CGGHEGGCGDE
@M02034:409:000000000-BFKT7:1:1111:6546:5555 1:N:0:26
AAAGTCGAGGTGCCTAAAGTGGCAACCCAGACTGCGACGCCTGTTGGTGGTGTAGAGCTTCCTGTAGCCGCATGGCGTTCGTACTTAAATATGGAACTAACCATTCCAATTTTCGCTGTCTCTTATACACATCTCCGAGCCCACGAGACC
+
BBCCCFBCCCABGGGGGGGGGGGHHHGGGHHGHFHGGFGEGHHHHHHGFGEFGHHHHGHHGHHHHHHHHGGGFGHHGGGGGGHHHHHHHHGHHHFFHHHHGHGHHGHHGHHHHHGGGDGHHGHHHHGHFGHHFHFHGGGCGGGGGGGGGF
@M02034:409:000000000-BFKT7:1:1111:17187:5565 1:N:0:26
AAAGTCGAGGTGCCTAACCCAGACTCCGCCTCCGGTTGGT
+
>>AA1@AADD1>FGFGBGB0A0F0FFGCGGGCHEC/BE/A
@M02034:409:000000000-BFKT7:1:1111:11825:5575 1:N:0:26
AAAGTCGAGGTGCCTAAAGTGGCAACCCAGACTCGTCATCGTGTTGGTGGTGTAGAGCTTCCTGTAGCCGCATGGCGTTCGTACTTAAATATGGAACTAACCATTCCAATTTTCGCTGTCTCTTATACACATCTCCGAGCCCACGAGACC
+
BABBCFCCCCAAGGGGGGGGGGGHHHHGGHHGHHGHGHHHHHHHHHGEFGGFHHHGGHGHHGHHHHHHHGGGGGHHGGGGGGHHHHHHHHHHHHBGFHGGFHEHHHFFHHHHHFGDEGFFFFHHHHHHGGHHHGHHGGGGGGHGGGCFGG
@M02034:409:000000000-BFKT7:1:1111:21593:5576 1:N:0:26
AAAGTCGAGGTGCCTAAAGTGGCAACCCAGACTAGTCTGACTGTTGGTGGTGTAGAGCTTCCTGTAGCCGCATGGCGTTCGTACTTAAATATGGAACTAACCATTCCAATTTTCGCTGTCTCTTATACACATCTCCGAGCC
+
A?AA>BA3AAABGGGGGBGGDGGHHHGEFHHFFFFGFGGHFBGF5GEEC2EFA3FFFFHFBGFGFBG5DEE0EE1AEEEGG>CFGGGHGHHHFHB3FFHHBGBFDFFBFFBFEFGEGGEBDFFEEFGEGFFHFHF?EC?/>
@M02034:409:000000000-BFKT7:1:1111:16433:5582 1:N:0:26
AAAGTCGAGGTGCCTAAAGGGCAACCCAGACCCGTATTATGTTGGTGGTGTAGAGCTTCCTGTAGCCGCATGGCGTTCGTACTTAAATATGGAACTAACCATTCCAATTTTCGCTGTCTCTTATACACATCTCCGAGCCCACGAGACCGT
+
CCCCBFCCBCAAGGGGGGGGGGGGHHGGHHGHHGEGHHHHHHHGHBFFBFGGHHHGHHHHHHFGHHHGGFGGHFFGGGEEGFHHGGHHHHHHGHHHHFHHHHHHHHHGHHHHGGGEEHHHGHHHFDFHFHHFFDFCGCCGHGGGGGGGG>
@M02034:409:000000000-BFKT7:1:1111:23960:5585 1:N:0:26
AAAGTCGAGGTGCCTAAAGTGGCAACCCAGACTCAGAATACGGTTGGTGGTGTAGAGCTTCCTGTAGCCGCATGGCGTTCGTACTTAAATATGGAACTAACCATTCCAATTTTCGCTGTCTCTTATACACATCTCCGAGCCCACGAGACC
+
>>>AAD?ABBAAFGDGGGGGGB2ACEFEAGDGFFBFGFDGGADHFGEFFEEFGDFBBDGHHEHFBGHHHGGGEGHAEFGGGECHGHHHHHEFHHFFHEFHHFGHHHHFFHHHHFEGGGGHHHHHFHHHHFHHHHHFDBCCGFHFCCGDFF
@M02034:409:000000000-BFKT7:1:1111:16355:5589 1:N:0:26
AAAGTCGAGGTGCCTAAAGTGGCAACCCAGACTTTGAGTCCGGTTGGTGGTGTAGAGCTTCCTGTAGCCGCATGGCGTTCGTACTTAAATATGGAACTAACCATTCCAATTTTCGCTGTCTCTTATACACATCTCCGAGCCCACGAGACC
+
BBCBBFBCCCBCGGGGGGGGGGGHHHHGGHHGHHHHHGHHHGGGGGGGGGEFGHHHHGHHHHHHHHHHHGGGGGHHGEGGGGHHHHGHHHHHHHFFGHGHHHHHHHGHHHHHHHGGGGGGHHHHHHHHGHFHHHHHGCCFFGHGGGGGGE
@M02034:409:000000000-BFKT7:1:1111:8766:5594 1:N:0:26
AAAGTCGAGGTGCCTAAAGTGGCAACCCAGACTAATCAGAAGGTTGGTGGTGTAGAGCTTCCTGTAGCCGCATGGCGTTCGTACTTAAATATGGAACTAACCATTCCAATTTTCGCTGTCTCTTATACACATCTCCGAGCCCACGAGACC
+
BBBBBFABDBABGGGGGGGGGGGHHHHGGHHGHGEGDHHFBFHBAA22A1EFA3GBGDGF5FGHBEFBEFGEGGF1EEEFEEBEFHHHFFHDGG33BGHHBC3F3BGBFGDHFD>EGEEGFHH44GHFHFHFHFFDD@FF@EEGCAFGFC
@M02034:409:000000000-BFKT7:1:1111:19965:5597 1:N:0:26
AAAGTCGAGGTGCCTAAAGTGGCAACCCAGACTGCGCATCATGTTGGTGGTGTAGAGCTTCCTGTAGCCGCATGGCGTTCGTACTTAAATATGGAACTAACCATTCCAATTTTCGCTGTCTCTTATACACATCTCCGAGCCCACGAGACC
+
BBBBBFBADBAAGGGGGGGGGGGHHHHGGHHGHHHGGGGGHHGHHHHGGGEFFGHGHGHHHHHHHHHHHGGGGGHGGGGGGGHHHHGHHHHGHHFFHHHHHHGHHHGHHHHHHHGGGGEDHFFGHHHHFGFHFGHHGCCGGEHFGGGFDG
@M02034:409:000000000-BFKT7:1:1111:13859:5615 1:N:0:26
AAAGTCGAGGTGCCTAAAGTGGCAACCCAGACTTCGTATCCTGTTGGTGGTGTAGAGCTTCCTGTAGCCGCATGGCGTTCGTACTTAAATATGGAACTAACCATTCCAATTTTCGCTGTCTCTTATACACATCTCCGAGCCCACGAGACC
+
BCCCCFBCCCABGGGGGGGGGGGHHHHGGHHGHHHGEHHHHHHHGHHGGGGFGHHGHHHHHHHHGGHHGGGGGGHHGGGGGEHHHHHGHHHHHHHFHGHGHHFHHHHHHHHHHHGGGGFHHHHHHHHHGHFGHHHHGGGGGEGGGGGGGF
@M02034:409:000000000-BFKT7:1:1111:13300:5616 1:N:0:26
AAAGTCGAGGTGCCTAAAGTGGCAACCCAGACTGAGGTGGGGGTTGGTGGTGTAGAGCTTCCTGTAGCCGCATGGCGTTCGTACTTAAATATGGAACTAACCATTCCAATTTTCGCTGTCTCTTATACACATCTCCGAGCCCACGAGACC
+
BBBBBFBBBBABGGGGGGGGGGGHHHGGGHHGHHGGFFFFFGGGGGGGGG1FFGHGHHHHHFHHGHHHHGGEEGHHGGGGGGHHHHHGHHGHHHHHGHHGHHGHHHGHHHHGHHGDGGGEHHHHFFHGHHHHHHHHDCGGGGHGGGGGGE
@M02034:409:000000000-BFKT7:1:1111:17126:5617 1:N:0:26
AAAGTCGAGGTGCCTAAAGTGGCAACCCAGACTCAGATTCCTGTTGGTGGTGTAGAGCTTCCTGTAGCCGCATGGCGTTCGTACTTAAATATGGAACTAACCATTCCAATTTTCGCTGTCTCTTATACACATCTCCGAGCCCACGAGACC
+
CCCCBFBBBCABGGGGGGGGGGGHHHHGGHHGHHHHDAGFBGHHFF2EAAEAAFG55DFG5FGHFBFAFEGFFEHEGA>FFEEECFH3GGGHD3D3GHFHFF3GGGHF?GGHHFEGG/EFGGHHHHBGFFFGHHHFDBBFGFCFCFCFGF
@M02034:409:000000000-BFKT7:1:1111:7591:5626 1:N:0:26
AAAGTCGAGGTGCCTAAAGTGGCAACCCAGACTACTCCGTCGGTTGGTGGTGTAGAGCTTCCTGTAGCCGCATGGCGTTCGTACTTAAATATGGAACTAACCATTCCAATTTTCGCTGTCTCTTATACACATCTCCGAGCCCACGAGACC
+
CCCCCFCBCCABGGGGGGGGGGGHHHHGGHHGHHGHHHGHHGGGGGGGGGEFGHHHHHHHHHHHHHHHGFGGGGHHGGGGGGHHHHFHHHHHHHHFGHHHHHFHHHHHHHHHHHGGGGDGFFHFDGGHGHHHHHHFG@@DGGEGGCCGGF
@M02034:409:000000000-BFKT7:1:1111:9492:5628 1:N:0:26
AAAGTCGAGGTGCCTAAAGTGGCAACCCAGACTAAGAAGAAGGTTGGTGGTGTAGAGCTTCCTGTAGCCGCATGGCGTTCGTACTTAAATATGGAACTAACCATTCCAATTTTCGCTGTCTCTTATACACATCTCCGAGCCCACGAGACC
+
BBAABF3ADDA4FFGGGFGGGGGHGGGGGHHGHHHHHGHHFHHHGGEEFGEFGHHFHGHHHFHFGHHHHGGGGGHHGGGGGGHHHHFFHHHHHGGFHHHEHHGHHHHBGHHHFFEGGGGGHFG4GGFGBFDHHHGG?CC/>CHG?FCFG?
@M02034:409:000000000-BFKT7:1:1111:17809:5637 1:N:0:26
AAAGTCGAGGTGCCTAAAGTGGCAACCCAGACTCTGTTTTTTGTTGGTGGTGTAGAGCTTCCTGTAGCCGCATGGCGTTCGTACTTAAATATGGAACTAACCATTCCAATTTTCGCTGTCTCTTATACACATCTCCGAGCCCACGAGACC
+
BBBBBF@BBBAAGGGGGGGGGGGHHHHGGHHGHHHHHHGHGEEHHHHEFGEBFGHGHHHHHGHHHHHHHGGGGGHHGEGGGGHHHHHGHHHHHHHHHHHHGHHHHHHHHHHHHHGGGGGHHHHHGFHHGHHHHHHGGDCFGGHGGGGGGG
@M02034:409:000000000-BFKT7:1:1111:13306:5638 1:N:0:26
AAAGTCGAGGTGCCTAAAGTGGCAACCCAGACTGAGGTGGGGGTTG
+
AAAAAFBBBDAABGEGGGGG5FFFFHHGGHGFHHHBFFFF2ECEEE
@M02034:409:000000000-BFKT7:1:1111:7808:5642 1:N:0:26
AAAGTCGAGGTGCCTAAAGTGGCAACCCAGACTGCTCGGGCTGTTGGTGGTGTAGAGCTTCCTGTAGCCGCATGGCGTTCGTACTTAAATATGGAACTAACCATTCCAATTTTCGCTGT
+
BBBBBFBBDBABGGGGGGGGGGGHHHHGGHHGHHFG52A22AEH3FFGC?EAAAG5AEEA5FFDBBD5@FG@EGF1>EEEE??GGGHFDDHFD333BFHHG03F?4B4BG3G4EE/?/?
@M02034:409:000000000-BFKT7:1:1111:7591:5644 1:N:0:26
AAAGTCGAGGTGCCTACAGTGGCAACCCAGACTACTCCTTCGGTTGGT
+
AAAAAF>A1AA1BBDG1FFGE0BA1FHGF0AAF10DG111BA/AB//A
@M02034:409:000000000-BFKT7:1:1111:6598:5647 1:N:0:26
AAAGTCGAGGTGCCTAAAGTGGCAACCCAGACTGGGAGGGGGGTTGGTGGTGTAGAGCTTCCTGTAGCCGCATGGCGTTCGTACTTAAATATGGAACTAACCATTCCAATTTTCGCTGTCTCTTATACACATCTCCGAGCCCACGAGACC
+
AAABBFBBBBAAFGGGGGGGGGGHFHHAFHFFHGDD2FEGCA/>@?/C<D???GHFFHFH1GHHHDGGHFGGDGHHGACFGGGHHHFHHHGHH0CCFGFHHHFFHHGGBCG0FGGGGDC09BFFGFBB0BB09FGGG:?BFFFFFFFFDE
@M02034:409:000000000-BFKT7:1:1111:24841:5649 1:N:0:26
AAAGTCGAGGTGCCTAAAGTGGCAACCCAGACTTATCTTGTTGTTGGTGGTGTAGAGCTTCCTGTAGCCGCATGGCGTTCGTACTTAAATATGGAACTAACCATTCCAATTTTCGCTGTCTCTTATACACATCTCCGAGCCCACGAGACC
+
BBBBBFBBBDAAGGGGGFGGGGFGHHHGGHCFHHHHHHHHHHHHHHEGGCGGHHHHGHHHGHHHHHHHHGGGGGHFGGGGGGHHHHHGHHHHH3GFFGBFHHFGHHHGGHHHHHGGGGGFFFGHFHGHDGFFGHHDD//BCECC/@/CEF
@M02034:409:000000000-BFKT7:1:1111:24273:5653 1:N:0:26
AAAGTCGAGGTGCCTAAAGTGGCAACCCAGACTGGGGCTAAGGTTGGTGGTGTAGAGC
+
CCCCCFBCBCBBGGGGGGGGGGGHHHHGGHHGHFEA22A2B3BAFH2B11B113D555
@M02034:409:000000000-BFKT7:1:1111:6637:5662 1:N:0:26
AAAGTCGAGGTGCCTAAAGTGGCAACCCAGACTGATATTACTGTTGGTGGTGTAGAGCTTCCTGTAGCCGCATGGCGTTCGTACTTAAATATGGAACTAACCATTCCAATTTTCGCTGTCTCTTATACACATCTCCGAGCCCACGAGACC
+
CCCCBFCBBCABGGGGGGGGGGGHGHHGGHHGHHHHHHHHHHHHHHGGFGEFGHHHHHHHHHHHHGHHHGGGGGHHGGGGGGGHHHHGGHHHHHFFHGGHHGFHHHGHHHHHHHGGGGGHHHHHHHGHFHGHGHFHD@G?DFHGGGGGGG
@M02034:409:000000000-BFKT7:1:1111:8664:5668 1:N:0:26
AAAGTCGAGGTGCCTAAAGTGGCAACCCAGACTTTTCTTTTTGTTGGTGGTGTAGAGCTTCCTGTAGCCGCATGGCGTTCGTACTTAAATATGGAACTAACCATTCCAATTTTCGCTGTCTCTTATACACATCTCCGAGCCCACGAGACC
+
CCCCCFBCCCAAGGGGGFGGGGGHHHHGGHEFFGGHHHHHFHGHHGAEF?FFFGHGHHHHDFGFFFFHHGGGGGHHGGGGGGGHHHHHHHHHHHFFFHHHHHGHHHHHHHHHHHCGGFGHHFHHFFHHHHHHHHGF?/BDG/?FC@CGGF
@M02034:409:000000000-BFKT7:1:1111:23005:5671 1:N:0:26
AAAGTCGAGGTGCCTAAAGTGGCAACCCAGACTAAGTCGCAGGTTGGTGGTGTAGAGCTTCCTGTAGCCGCATGGCGTTCGTACTTAAATATGGAACTAACCATTCCAATTTTCGCTGTCTCTTATACACATCTCCGAGCCCACGAGAC
+
AABCAFBCB2AAGGGGGGGGGGGHHHHGGHGGHHHHDGEFEEGGGHGFFGGGAEGFFGHGGGHHHGHHHGGGGGHGEGFGG1BFGFGGFGFGHFFGFHGHFHEFG4GFGGHHHFGGFFGHHHHHHHFHFH2FBGHFGCCCFCEF//>EF
@M02034:409:000000000-BFKT7:1:1111:15499:5674 1:N:0:26
AAAGTCGAGGTGCCTAAAGTGGCAACCCAGACTATGGTTTTTGTTGGTGGTGTAGAGCTTCCTGTAGCCGCATGGCGTTCGTACTTAAATATGGAACTAACCATTCCAATTTTCGCTGTCTCTTATACACA
+
CCBCCFBCCCBBGGGGGGGGGGGHHHHGGHHGH3GDG5D22F222B2EF1EFAAFFFFDG5GGFAAFBGFGEEEF1E>EGGEFFFFHHFGHFF3@FG3F??0BGFHF4DEFFH4EAE//FDEHHBH3D3GG
@M02034:409:000000000-BFKT7:1:1111:19814:5680 1:N:0:26
AAAGTCGAGGTGCCTAAAGTGGCAACCCAGACTAAGAATAAGGTTGGTGGTGTAGAGCTTCCTGTAGCCGCATGGCGTTCGTACTTAAATATGGAACTAACCATTCCAATTTTCGCTGTCTCTTATACACATCTCCGAGCCCACGAGACC
+
AAAAAFAA@DAAGGGFFEFGFBFFFFGEGHHGHHFFFGHHEFFGHHGAFEBFFFHHFH1FGGFGFFGHHGGGGGHHGGGGGGBHHHHHFHHBGGGHHHEHHGFGHGHHHHFHHFGGGGFFHHHHHHHHFHFHHHHHFCCCGGHGGCCGGE
@M02034:409:000000000-BFKT7:1:1111:18748:5683 1:N:0:26
AAAGTCGAGGTGCCTAAAAGTGGCAACCCAGACTGTGGAGCGTGTTGGTGGTGTAGAGCTTCCTGTAGCCGCATGGCGTTCGTACTTAAATATGGAACTAACCATTCCAATTTTCGCTGTCTCTTATACACATCTCCGAGCCCACGAGAC
+
A1AAAF1A?@A?BGG11A1AFGGGHBCFF0GFFH1FGFGF0EEAABGEEFGBFGFHHFHHHHHHGHFFDF/E/EEFFGGGGEEFGFHGFHHGHB11BFEBBF01FGFGG2FGHHFEEFE/DGBGHDGB>B11BBGBG<CCC/<F/@/<AC
@M02034:409:000000000-BFKT7:1:1111:23013:5686 1:N:0:26
AAAGTCGAGGTGCCTAAAGTGGCAACCCAGACTAAGTCGCAGGTTGGTGGTGTAGAGCTTCCTGTAGCCGCATGGCGTTCGTACTTAAATATGGAACTAACCATTCCAATTTTCGCTGTCTCTTATACACATCTCCGAGCCCACGAGACC
+
CCCCCFACBCBCGGGGGGGGGGGHHHHGGHGGHHHHGFDEEEGHGHGGFGGFGFGHFHHHHHHHHHHHHGGGGGHHGEGGGGHHHHGFHHHHHEDGHHHGHHFGHGHHBGHHHHGGGGGFHHHHHHFFHFGHHHGGGGGGGGHGGFGGGF
@M02034:409:000000000-BFKT7:1:1111:6665:5688 1:N:0:26
AAAGTCGAGGTGCCTAAAGTGGCAACCCAGACTCTTGCGCCTGTTGGTGGTGTAGAGCTTCCTGTAGCCGCATGGCGTTCGTACTTAAATATGGAACTAACCATTCCAATTTT
+
BABBBFA3DBBAGGGGFFGGGCFBGHHGGGHGH33B35A222BBFHHFGGGGHHHGHFHHFHHHGGG5GEEEEEHHFGGGGE2FFF4F3B4FGFFFFF?BFFFGFHB4BFGEH
@M02034:409:000000000-BFKT7:1:1111:24111:5690 1:N:0:26
AAAGTCGAGGTGCCTAAAGTGGCAACCCAGACTAAGACGAGGGTTGGTGGTGTAGAGCTTCCTGTAGCCGCATGGCGTTCGTACTTAAATATGGAACTAACCATTCCAATTTTCGCTGTCTCTTATACACATCTCCGAGCCCACGAGACC
+
BBBCAFBCCCBBGGGGGGGGGGGHHHHGGHHGHHHHHHGGGGGGHGGFFGFFGGHHHHHHHHHHHHHHHGGGGGHGGGGGGGHHHHHHHHHHHHGFGFHHHHGHHHHGHHHHHHGGGGDFHFHHHHHHHHHHHHHHGCGGGGHGGGCCGG
@M02034:409:000000000-BFKT7:1:1111:19830:5690 1:N:0:26
AAAGTCGAGGTGCCTAAAGTGGCAACCCAGACTAAGAGGAATGTTGGTGGTGTAGAGCTTCCTGTAGCCGCATGGCGTTCGTACTTAAATATGGAACTAACCATTCCAATTTTCGCTGTCTCTTATACACATCTCCGAGCCCACGAGAC
+
BBABBFBBBBAAFGGGGGGGGGGHFFHFGHHGHHH3F32BGGHHHHHGFEAFFHHHHH3GHGHGHHGHHGGGEGHHGGGGGGGHHHHGHHHHHHGFHHHGHHHHHHHHHHHGHHGGGGEGHFFHDHHHHFDHFGGFDF/BDGHGFGGDG
@M02034:409:000000000-BFKT7:1:1111:13344:5692 1:N:0:26
AAAGTCGAGGTGCCTAAAGTGGCAACCCAGACTATTTCGCTGGTTGGTGGTGTAGAGCTTCCTGTAGCCGCATGGCGTTCGTACTTAAATATGGAACTAACCATTCCAATTTTCGCTGTCTCTTATACACATCTCCGAGCCCACGAGACC
+
AABBBFBB@DABGGGGGBFGGGGHHHGGGHHGHFHHHHHGGGGHHGGGGGFFHHHHHHHHGHHHHHHHHGGEGGGHGGGGGGGHHHHH3FGHHHHGGHHHHHGHHHGHHHHHHHF?FGGHHHHHFHHGEHHHGHHHGGGGGGGGGGGF?E
@M02034:409:000000000-BFKT7:1:1111:16937:5692 1:N:0:26
AAAGTCGAGGTGCCTAAAGTGGCAACCCAGACTCATGATAGGTTGGTGGTGTAGAGCTTCCTGTAGCCGCATGGCGTTCGTACTTAAATATGGAACTAACCATTCCAATTTTCGCTGTCTCTTATACACATCTCCGAGCC
+
CCCCCFBCCCAAGGGGGGGGGGGHHHHGGHGA3FGGHGHHHHAF2EABEEAGFF5FGFGHCFHHEHHFGCGFGFHFGGFFGHGHHHHHHHHFFH3BGHHHGDGHHFD?BG4GH?/AE<FFHGG4GFF4B2FGFFGG?C/B
@M02034:409:000000000-BFKT7:1:1111:6682:5693 1:N:0:26
AAAGTCGAGGTGCCTAAAGTGGCAACCCAGACTATTGAGTAGGTTGGTGGTGTAGAGCTTCCTGTAGCCGCATGGCGTTCGTACTTAAATATGGAACTAACCATTCCAATTTTCGCTGTCTCTTATACACATCTCCGAGCCCACGAGAC
+
AAAAAFBBDDABGGGGGFFFGGGHHHGGGHHGFFHHHHH5DFFFGCEGEGEFGHHGHHHHHHHHFGGGFEEFGFHHGGGGGFHHHHHHHHHHHHGGHHHEHGFHHFFHHHHHHGGGGGFHHGHHHHHBDFFGFHHE?/BC?EEFDDGGD
@M02034:409:000000000-BFKT7:1:1111:16997:5696 1:N:0:26
AAAGTCGAGGTGCCTAAAGTGGCAACCCAGACTGTGAGGCAGGTTGGTGGTGTAGAGCTTCCTGTAGCCGCATGGCGTTCGTACTTAAATATGGAACTAACCATTCCAATTTTCGCTGTCTCTTATACACATCTCCGAGCCCACGAGACC
+
BBBBAFBABBAAGGGGGGGGGGGHHHHGGHHGHHHGFGHGAEGHHHGAAEFEAFHFFFGG5GFGE5EFGFG>EFGAEE@EEEFGGHFGBGHHHH3BGGHE3F3GHFFFFGHHGFEEGDFEFHHHGFBFHFDCF3F2?<<CCFCFGCGD/C
@M02034:409:000000000-BFKT7:1:1111:7504:5697 1:N:0:26
AAAGTCGAGGTGCCTAAAGTGGCAACCCAGATTCTGTTTCATGTTGGTGGTGTAGAGCTTCCTGTAGCCGCATGGCGTTCGTACTTAAATATGGAACTAACCATTCCAATTTTCGCTGTCTCTTATACACATCTCCGAGCCCACGAGACC
+
BCCCCFCCCCAAGGGGGGGGGGGHHHHGGHHHHHHHGHHHHHHHHGHGGGEFGHHHHHHHHHHHHHHHHGGGGGHHGFGGGGHHHHHHHHHHHGHGFHHGHHGHHHHHHHHHGGCDFGGFHHGHHHHGGCFFHHHFG/BDCGHGGGGGGG
@M02034:409:000000000-BFKT7:1:1111:17326:5701 1:N:0:26
AAAGTCGAGGTGCCTAAAGTGGCAACCCAGACTTGGGGGCAGGTTGGTGGTGTAGAGCTTCCTGTAGCCGCATGGCGTTCGTACTTAAATATGGAACTAACCATTCCAATTTTCGCTGTCTCTTATACACATCTCCGAGCCCACGAGACC
+
AAABAFBBBBB@GGFGCFGGGGGHBGFGGH2FHHHHHGGGGGGHHHGEEEEFGGHFHGFHHHHHFGEFFEEGFGHHG1@FFGGHHGHHGHHHHHFFHHHHFHHHFHFD4FHHHGGDGDEHHHHHHGHHHHGHHHHHG<@CGGHGGCCGDF
@M02034:409:000000000-BFKT7:1:1111:6671:5707 1:N:0:26
AAAGTCGAGGTGCCTAAAGTGGCAACCCAGACTATTGAGTAGGTTGGTGGTGTAGAGCTTCCTGTAGCCGCATGGCGTTCGTACTTAAATATGGAACTAACCATTCCAATTTTCGCTGT
+
CCCCCFCCCCABGGGGGGGGGGGHHHHGGHHGHCDGFGHFG5DFFGGGGGGFGHHHHHHHHHHHHHGHHGGGGGHHGGGGGGHHHHHHHHHHHGHGGHHGHHHHHHHHFHHHH4EA<<<
@M02034:409:000000000-BFKT7:1:1111:13353:5708 1:N:0:26
AAAGTCGAGGTGCCTAAAGTGGCAACCCAGACTATTTCGCTGGTTGGTGGTGTAGAGCTTCCTGTAGCCGCATGGCGTTCGTACTTAAATATGGAACTAACCATTCCAATTTTCGCTGTCTCTTATACACATCTCCGAGCCCACGAGACC
+
BBBAAF3A3D>AEGGGGGGGGGGHFFGEFAFFHHHHHHHGGFEHFE21BEEFGFGF5FHHFFHHHHHHGGGGGEFHGGGGGGGHHHFGGHFGGB3BGFBGGEFHGHFHGHHGHFFFGF/FFFDG3GFFFGBFHGDGGGGGGGEG/C/C<F
@M02034:409:000000000-BFKT7:1:1111:8743:5710 1:N:0:26
AAAGTCGAGGTGCCTAAAGTGGCAACCCAGACTCCGCCGCCGGTTGGTGGTGTAGAGCTTCCTGTAGCCGCATGGCGTTCGTACTTAAATATGGAACTAACCATTCCAATTTTCGCTGTCTCTTATACACATCTCCGAGCCCACGAGACC
+
BBBCBFCCCCCCGGGGGGGGGGGHGHHGGHHGHHHGGGGGGGGEGGGFGGEFHHHFHFHHHHHGHHHHHGGGGGHHGGGGGGHHHHHGHHHHHHFHGGFHFGHHHHGHHHHHHHGGFGGGHHHHGHHHHHGHHHFFE?CFFFHGGGGGGE
@M02034:409:000000000-BFKT7:1:1111:18910:5715 1:N:0:26
AAAGTCGAGGTGCCTAAAGTGGCAACCCAGACTACTAGTCATGTTGGTGGTGTAGAGCTTCCTGTAGCCGCATGGCGTTCGTACTTAAATATGGAACTAACCATTCCAATTTTCGCTGTCTCTTATACACATCTCCGAGCCCACGAGACC
+
CCCCBFBCBCCCGGGGGGGGGGGHHHHGGHHGHHHHHHHHHHHHHHHGGGEFGGHHHHHHHHHHHHHHHGGGGGHHGGGGGGHHHHHHHHHHHHHHGHHHHHHHHHHHHHHHHHGGGGGHHHHHHHHHHHFFHHHHGCCGGGHGGGGGGF
@M02034:409:000000000-BFKT7:1:1111:17317:5718 1:N:0:26
AAAGTCGAGGTGCCTAAAGTGGCAACCCAGACTTGGGGGCAGGTTGGTGGTGTAGAGCTTCCTGTAGCCGCATGGCGTTCGTACTTAAATATGTAACTAACCATTCCAATTTTCGCTGTCTCTTATACAC
+
3AABAFAABB2AGFGGGGGGG4FGFHHGG2FFBFHCDC?EAAFFFF?EE11B1B5EFF3GFBBGGDGFHGE>EEFAE?EFEEEGAG43GFFFF4B?GHHGFFDFHHBHHHGGDF@EGGGEGFFH2F2@2<
@M02034:409:000000000-BFKT7:1:1111:10098:5719 1:N:0:26
AAAGTCGAGGTGCCTAAAGTGGCAACCCAGACTCCGCCGCCGGTTGGTGGTGTAGAGCTTCCTGTAGCCGCATGGCGTTCGTACTTAAATATGGAACTAACCATTCCAATTTTCGCTGTCTCTTATACACATCTCCGAGCCCACGAGACC
+
CCCCCFCCCCBBGGGGGGGGGGGHHHHGGHHGHHHGGGGGGGEEFGGGGGFFGGHHHHHHHHHHGHHHHGGGGGHHGGGGGGHHHHHGHHHHHHGFHHHGHHHHHHGHHHHHHHGGGGGHHHHHHHHHHHHHFHHHGGGGGGGGGGGGGG
@M02034:409:000000000-BFKT7:1:1111:7727:5734 1:N:0:26
AAAGTCGAGGTGCCTAAAGTGGCAACCCAGACTGGGTGGGAGGTTGGTGGTGTAGAGCTTCCTGTAGCCGCATGGCGTTCGTACTTAAATATGGAACTAACCATTCCAATTTTCGCTGTCTCTTATACACATCTCCG
+
AAABBFBBB@BBGGGGGFGGGGGHHHHGGGFGHHAEFFFG2FCEFFEGEDGGEBGG5EGF5GHHH5FFDEEEEAFFEEFAEEFCGGDGFDFFHHFFFHEF303BGBBE4BGHF4</CB?BF3BGB?3FF222@@22?
@M02034:409:000000000-BFKT7:1:1111:5940:5734 1:N:0:26
ACCTTCTCTTTTCCTCCCTTTTCCCCCCCTCCTCTTCCTCCTTTTTTTTTTTTATATCTTCCTTTATCCTCATTTCTTTCTTACTTAAATATTTAACTAACCATTCCAATTTTCGCTGTCTCTTATACACATCTCCGAGCCCACGCGA
+
>>>AAC@BBDDDFGGGFFBBB4DGHHGGGEEBFGHGFGGGFB5DBB0AA>EE>F@FDFGHFHFBFHBFGBGHHBBBBBEHGGHHHFGDBGHFB4BFGHFGFGE3GBFHGFGGHHGDGF/FBGHBBGHHECBG1@F1C/A/CFEEC.-<
@M02034:409:000000000-BFKT7:1:1111:22349:5737 1:N:0:26
AAAGTCGAGGTGCCTAAAGTGGCAACCCAGACTCTGGATGCGGTTGGTGGTGTAGAGCTTCCTGTAGCCGCATGGCGTTCGTACTTAAATATGGAACTAACCATTCCAATTTTCGCT
+
AA?AAF3>3>2>GGDGABFAA4AFCGFGGGDE3BDBFFHFHE2E2A0EAEEEFBADAFHFGHHEEG5BG?EEEDHEEFGGGF1GHDF3GGFFH33BB3FBCFHH3E4??FBGHH//<
@M02034:409:000000000-BFKT7:1:1111:20143:5738 1:N:0:26
AAAGTCGAGGTGCCTAAAGTGGCAACCCAGACTGGGCGTGGTGTTGGTGGTGTAGAGCTTCCTGTAGCCGCATGGCGTTCGTACTTAAATATGGAACTAACCATTCCAATTTTCGCTGTCTCTTATACACATCTCCGAGCCCACGAGACC
+
CCCCCFCCCCCCGGGGGGGFGGGHHHHGGHHGHHHHHGGGGHGHGHHGFGEFFFHHHFHHHHHHHHHHHFFGGGHHGEGGGGHHHHHHHHHHHH3DFHHHGHEHHHHFHHHHHHGGGGGGHHHHHHHHHHGHHHHFA/CFDGHGC@CEDE
@M02034:409:000000000-BFKT7:1:1111:11766:5739 1:N:0:26
AAAGTCGAGGTGCCTAAAGTGGCAACCCAGACTAGGAC
+
CBCCCFCCCCCBGGGGGGGGGGGHHHHGGHHGHH3G3F
@M02034:409:000000000-BFKT7:1:1111:11709:5746 1:N:0:26
AAAGTCGAGGTGCCTAAAGTGGCAACCCAGACTTCGACTCTTGTTGGTGGTGTAGAGCTTCCTGTAGCCGCATGGCGTTCGTACTTAAATATGGAACTAACCATTCCAATTTTCGCTGTCTCTTATACACATCTCGAGCCCAC
+
CCCCCFACCCBCGGGGGGGGGGGHHHHGGHEGHH5FC2EE35ADGHFEF?EEGHHHHHHHHHHHHHHGFGGFGGHFGGGGGGFHHHHEGHHHH3@FGHHHGGFHHHHHFGHHHHGGGEFHHHGHHHHHHHHHHHHH2??BF/=
@M02034:409:000000000-BFKT7:1:1111:25241:5754 1:N:0:26
AAAGTCGAGGTGCCTAAAGTGGCAACCCAGACTGAGAATACTGTTGGTGGTGTAGAGCTTCCTGTAGCCGCATGGCGTTCGTACTTAAATATGGAACTAACCATTCCAATTTTCGCTGTCTCTTATACACATCTCGAGCCCACGAGACCG
+
CCCCCFCCCCAAFGGGGGGGGGGHHHHGGHHGHHHGHHGFHHHHGHHGGCGGEGG5FFHHGGHHHHHGHGGEGGHHGGGGGGHHHHHGHHHHHHEHHHHHHHGHHHHHHGHHHFEEEEEGGHHHHFHFHEHHGGHGHGCFEEG//DGGF<
@M02034:409:000000000-BFKT7:1:1111:11835:5762 1:N:0:26
AAAGTCGAGGTGCCTAAAGTGGCAACCCAGACTCGGCTTCCGGTTGGTGGTGTAGAGCTTCCTGTAGCCGCATGGCGTTCGTACTTAAATATGGAACTAACCATTCCAATTTTCGCTGTCTCTTATACACATCTCCGAGCCCACGAGACC
+
CCCCCFCCCCBCGGGGGGGGGGGHHHHGGHHGHHGGGGGHHGGFFGGGFGEFGHHHHHHHHHHHHHHGHFGGGGHGGGGGGGHHHHHHHHHHHHFFHHHHHHHHHHHHHHHHHHGGGGFHHHHHHHHHHHHHGHGHGCC?GFEGCC@DGG
@M02034:409:000000000-BFKT7:1:1111:18990:5769 1:N:0:26
AAAGTCGAGGTGCCTAAAGTGGCAACCCAGACTGCGTATCCGGTTGGTGTGTAGAGCTTCCTGTAGCCGCATGGCGTTCGTACTTAAATATGGAACTAACCATTCCAATTTTCGCTGTCTCTTATACACATCTCCGAGCCCACGAGACCG
+
CCCCCFBCCCBCGGGGGGGGGGGHHHHGGHHGGHHGGGGHHGGGGGGGFGFHHHGGHHHHHHHHHHHHGEEGGHGGGGGGGHHHHHGHHHHHHBGFGFGHHHHHHGHGHHHHHGEGGDHHHHHHHHHHHGHHHHHFCGCGGHGGGGGGGD
@M02034:409:000000000-BFKT7:1:1111:24754:5776 1:N:0:26
AAAGTCGAGGTGCCTAAAGTGGCAACCCAGACTCCTTCTCCTGTTGGTGGTGTAGAGCTTCCTGTAGCCGCATGGCGTTCGTACTTAAATATGGAACTAACCATTCCAATTTTCGCTGTCTCTTATACACACTCCGAGCCCACGAGACCG
+
BBBBAFBBDDABGGGGGGGGGGGFHHGGGHHGHHHHHHHHHHHHHHGFGGEFGHHHHHHHHHHHHHHHHGGGGGHGGGGGGGHHHHHHHHGHHHFHFHHGHHHHHGHHHGHHHHGGGGFHHHHHFGEHHHHGHHHGCGGGGHGGGGGGG?
@M02034:409:000000000-BFKT7:1:1111:14168:5782 1:N:0:26
AAAGTCGAGGTGCCTAAAGTGGCAACCCAGACTTGTTTTCCGGTTGGTGGTGTAGAGCTTCCTGTAGCCGCATGGCGTTCGTACTTAAATATGGAACTAACCATTCCAATTTTCGCTGTCTCTTATACACATCTCCG
+
AAAAAF33>2>>4B5FBEFA5FFFFAFDF2G23F3D5BA5B2AA2AEB1AAFFEB5BA3F5FGG55EAAEE>EEB1/BEFEGFEFGFGHFFGGFDFFFFFCF3?B?4EHHHD?FEEGE?FFFBF1?DBB?GBCBG1E
@M02034:409:000000000-BFKT7:1:1111:15931:5782 1:N:0:26
AAAGTCGAGGTGCCTAAAGTGGCAACCCAGACTAGTCTTTAGGTTGGTGGTGTAGAGCTTCCTGTAGCCGCATGGCGTTCGTACTTAAATATGGAACTAACCATTCCAATTTTCGCTGTCTCTTATACACATCTCCGAGCCCACGAGACC
+
BCCCCFBCCCABGGGGGGGGGGGHHHHGGHHGHHFGHDGFGHHFGHGFFGEFFGHHHHHHHHHHGHHHHGGGGGGHGFGGGGHHHHHHHHHHHHFFHHHHHHGHHHHGFHHHHGGGGGGGHGHHGHHHGHHHHHHHGGGGGGHGGGGGGF
@M02034:409:000000000-BFKT7:1:1111:14673:5785 1:N:0:26
AAAGTCGAGGTGCCTAACGTGGCAACCCAGACTGAGGGGTTTGTTGGTGGTGTAGAGCTTCCTGTAGCCGCATG
+
>A3>3BA>A224AFGFFAEFGFGHHHHFCGHAGFCFFCA22BBBFGHBBEEEFGFGGB3G5FBFE5DDFFG/1?
@M02034:409:000000000-BFKT7:1:1111:14190:5790 1:N:0:26
AAAGTCGAGGTGCCTAAAGTGGCAACCCAGACTTGTTTTCCGGTTGGTGGTGTAGAGCTTCCTGTAGCCGCATGGCGTTCGTACTTAAATATGGAACTAACCATTCCAATTTTCGCTGTCTCTTATACACATCTCCGAGCCCACGAGAC
+
BCCCAFCCCBAAGGGGGGGGGGGHHHHGGHHGHDH5AAG53EEFFGGGGGGFGHHHHHHHHHHHHHHHHGGGGGHHGGGGGGHHHHHHHHHHHHHHHHHHHHGHHHHHHHHHHHGGGGGHHHHHHHHHGGGHHHHHGGGGGGHGGGGGG
@M02034:409:000000000-BFKT7:1:1111:15946:5792 1:N:0:26
AAAGTCGAGGTGCCTAAAGTGGCAACCCAGACTAGTCTTTAGGTTGATGGTGTAGAGCTTCCTGTAGCCGCATGGCGTTCGTACTTAAATATGGAACTAACCATTCCAATTTTCGCT
+
AAA?AF?ABB2AGGFGGGGGGGGGBHHEGHGFF3GH5FGH5FGHHF35D33B2BF555BA5AFHA5BBB?E?EEA1EEEAE12?FFEBEDGG4@33B3FFBB3F@4FDGF3?B4//E
@M02034:409:000000000-BFKT7:1:1111:14681:5804 1:N:0:26
AAAGTCGAGGTGCCTAAAGTGGCAACCCAGACTGAGGGGTTTGTTGGTGGTGTAGAGCTTCCTGTAGCCGCATGGCGTTCGTACTTAAATATGGAACTAACCATTCCAATTTTCGCTGTCTCTTATACACATCTCCGAGCCCACGAGACC
+
BBBCAFBCCCBBGGGGGGFGGGGHHHHGGHHGHHHHGGGEEFGHHHHEGGFABEHHHHHHGHHHFGHHHGGGGGHHGFGGGGHHHHHHHHGHHHFFGHHFGHFHHHHGHHHHHHGGGGCGHGHHGHHHGHGHHHHHGGGGGGHGGGGGGF
@M02034:409:000000000-BFKT7:1:1111:10823:5811 1:N:0:26
AAAGTCGAGGTGCCTAAAGTGGCAACCCAGACTCGGTTGTGGGGTGGTGGTGTAGAGCTTCCTGTAGCCGCATGGCGTTCGTACTTAAATATGGAACTAACCATTCCAATTTTCGCTGTCTCTTATA
+
AAAB>FA?@DA?GGGGGFGBBAFBCF4ED2GGGHFE2EE2EEG0E0EEFEGGHGGDGHHHHHHHDEGF3E@EEEHGG1/??EFHAG4B3DGHGGFEBGFEGF3GHGG4FGBD33B<ADFG2>@FGHF
@M02034:409:000000000-BFKT7:1:1111:5755:5813 1:N:0:26
AAAGTCGAGGTGCCTAAAGTGGCAACCCAGACTAGGAATCAGGTTGGTGGTGTAGAGCTTCCTGTAGCCGCATGGCGTTCGTACTTAAATATGGAACTAACCATTCCAATTTTCGCTGTCTCTTATACACATCTCGAGCCCACGAGACC
+
A1?AABA@@@1ACGGGCBGGGGGFFHGFGHGGHCBF111DF1AAFG/EGCEEGHHHHGHHGGHGFBF2GEGCEEHFC?EFEEB/CGHGHHFFHB11BCF1GF1BGGHB2BGFFH//E?EEFFGFFHFHBBDHG1BFCCCGC/FGCC?GG
@M02034:409:000000000-BFKT7:1:1111:13291:5813 1:N:0:26
AAAGTCGAGGTGCCTAAAGTGGCAACCCAGACTGGGTTTAAGGTTGGTGGTGTAGAGCTTCCTGTAGCCGCATGGCGTTCGTACTTAAATATGGAACTAACCATTCCAATTTTCGCTGTCTCTTATACACATCTCCGAGCCCACGAGACC
+
CCCCCFCCCCCCGGGGGGGGGGGHHHHGGHHGHHGHHGGHHHHHGHGGGGGFGHHGHHHHHHHHHHHHHGGGGGHHGGGGGGHHHHHHHHHHHHHHHHHHFHHHHHHHHHHHHHGGGGGHHHHHGHHHHHEHFHHHGCFGGGHGGGGFGG
@M02034:409:000000000-BFKT7:1:1111:10801:5819 1:N:0:26
AAAGTCGAGGTGCCTAAAGTGGCAACCCAGACTCGGTTGTGGGTTGGTGGTGTAGAGCTTCCTGTAGCCGCATGGCGTACGTACTTAAATATGGAACTAACCATTCCAATTTTCGCTGTCTCTTATACACATCTCCGAGCCCACGAGACC
+
CCCCCFCCCBACGGGGGGGGGGGHHHHGGHHGHHGGEGGEGGGGGGGGGGGFHHHHHHHHHHHHHGHHHGGGGGHGGG/EEGHHHHHHHHHHHHGHHHHHHHFGHFHHHHHHHHGGG?FFHHHHGHHHGHHHHHGHGC?ADGEGGGGGGG
@M02034:409:000000000-BFKT7:1:1111:8296:5820 1:N:0:26
AAAGTCGAGGTGCCTAAAGTGGCAACCCAGACTGTGCAGAGTGTTGGTGGTGTAGAGCTTCCTGTAGCCGCATGGCGTTCGTACTTAAATATGGAACTAACCATTCCAATTTTCGCTGTCTCTTATACACATCTCCGAGCCCACGAGACC
+
CCCCCFCCCCBCGGGGGGGGGGGHHHHGGHHGHHHHHHHHHHHHHHHGGGEFGHHHHHHHHHHHHHHHHGGGGGHHGGGGGGHHHHHHHHHHHGHFHHGGHHHHHHHHHHHHHHGGGGGHHHHHHHHHHHHHHHHGGGGGGGHGGGGGGG
@M02034:409:000000000-BFKT7:1:1111:8962:5822 1:N:0:26
AAAGTCGAGGTGCCTAAAGTGGCAACCCAGACTGAGAATAATGTTGGTGGTGTAGAGCTTCCTGTAGCCGCATGGCGTTCGTACTTAAATATGGAACTAACCATTCCAATTTTCGCTGTCTCTTATACACATCTCCGAGCCCACGAGAC
+
CCCCBFBBCCBBGGGGGGGGGGGHHHHGGHHGHCCG5FG5FFGHHHHEFGEFGFGFHHHHFHHHGFGEGGGCEEEGEFEEGFCGGHHHFHHHHHBFHHHHFHBGHHGHFGHHHHG?FFFFHHHHFHHHHFGHHHHEG?CFCEHGGGCGG
@M02034:409:000000000-BFKT7:1:1111:14642:5822 1:N:0:26
AAAGTCGAGGTGCCTAAAGTGGCAACCCAGACTGGTTATACGGTTGGTGGTGTAGAGCTTCCTGTAGCCGCATGGCGTTCGTACTTAAATATGGAACTAACCATTCCAATTTTCGCTGTCTCTTATACACATCTCCGAGCCCACGAGAC
+
AAABBFBBBB>AGGGGGGGGGFGHHHHGGHHGHHHHHHGHHGGGGGGGGGBFFGHFHHHHGFHFGHGGHGGEFGHHGGGGGEFHHHHHHHGHHHFFHHHHHHHHHHHHHHHHHHGGGGEGHHHHHHHHHHFHHHHHGGGGGGEGGGGGG
@M02034:409:000000000-BFKT7:1:1111:20183:5823 1:N:0:26
AAAGTCGAGGTGCCTAAAGTGGCAACCCAGACTTAGCGGGGTGTTGGTGGTGTAGAGCTTCCTGTAGCCGCATGGCGTTCGTACTTAAATATGGAACTAACCATTCCAATTTTCGCTGTCTCTTATACACATCTCCGAGCCCACGAGACC
+
BBCBAFBCCCABGGGGGGGGGGGHHHHGGHHGHHHHGGGGGGGGGHHEFGFFFHHHHHHHHHHHGHHHHGGGGGHHGGGGEFHHHHHGHHHHHHHGGHGHHHGHHHHGHHHHGHGGGGGGHHHHHHHHFHBGGHGHGGGGGGHGC<CGGF
@M02034:409:000000000-BFKT7:1:1111:8944:5823 1:N:0:26
AAAGTCGAGGTGCCTAAAGTGGCAACCCAGACTGAGAATAATGTTGGTGGTGTAGAGCTTCCTGTAGCCGCATGGCGTTCGTACTTAAATATGGAACTAACCATTCCAATTTTCGCTGTCTCTTATACACATCTCCGAGCCCACGAGACC
+
CBCCCFCCCCBCGGGGGGFGGGGHHHHGGHGGHHFHHHHHHHGHHHHGGGGGHGHHHHHHHHHHHHHHGGGGGGHGGGGGGGHHHHFHHHFHHHGFHHFFHHGHGHGHHHHHHHGGGGGHHGFHEHFHHFEHHHGBFDCCGGHGCGCFDF
@M02034:409:000000000-BFKT7:1:1111:24048:5829 1:N:0:26
AAAGTCGAGGTGCCTAAAGTGGCAACCCAGACTAAGAATAAGGTTGGTGGTGTAGAGCTTCCTGTAGCCGCATGGCGTTCGTACTTAAATATGGAACTAACCATTCCAATTTTCGCTTCTCTTATACACATCTCCGAGCCCACGAGACC
+
CBCBCFBCCBABGGGGGGGGGGGHHHHGGHHGHHGH3FGHGGHHHG?FGGGFGHHHHHHHHHHHHHHHHGGGGGHHGEGGGGHHHHHHHHHHHHGHGFHHHHHHHHHHFHHHHHGGGEEGGGHFHEFHH2CCHBHDCCGGGHGCG?DFG
@M02034:409:000000000-BFKT7:1:1111:9715:5830 1:N:0:26
AAAGTCGAGGTGCCTAAAGTGGCAACCCAGACTGTGTTTACTGTTGGTGGTGTAGAGCTTCCTGTAGCCGCATGGCGTTCGTACTTAAATATGGAACTAACCATTCCAATTTTCGCTGTCTCTTATACACATCTCCGAGCCCACGAGACC
+
CCCCCFBBBCCBGGGGGGGGGGGHHHHGGHHFHHGHHHHHHHHHHHFGGGEFGHHGHHHHHHHHHHFHHGGGGGHHGGGGGGHHHHHHHHGHHGGFFHHHHHEGHHGHEHHHHHGGGEGHHHHHHHBGGHHHGHHHDF?@CFHGGFGGGG
@M02034:409:000000000-BFKT7:1:1111:10415:5844 1:N:0:26
AAAGTCGAGGTGCCTAAAGTGGCAACCCAGACTAAGTGGAAGGTTGGTGGTGTAGAGCTTCCTGTAGCCGCATGGCGTTCGTACTTAAATATGGAACTAACCATTCCAATTTTCGCTGTCTCTTATACACATCTCCGAGCCCACGAGACC
+
CCCCCFBCCCBBGGGGGGGGGGGHHHHGGHHGHHHHGHHHFFGHHHFFGFGFGHHHHHHHHHHHHGHHHGGGFGHFGFGGGGHHHHHHHHHHHHHHHHHHHHGHGHHHHHHHHFGGGGGHHHHHHHHHHHGHHHHHGFCGGGHGGGGGGG
@M02034:409:000000000-BFKT7:1:1111:13740:5848 1:N:0:26
AAAGTCGAGGTGCCTAAAGTGGCAACCCAGACTCCTCCTAAGGTTGGTGGTGTAGAGCTTCCTGTAGCCGCATGGCGTTCGTACTTAAATATGGAACTAACCATTCCAATTTTCGCTGTCTCTTATACACATCTCCGAGCCCACGAGACC
+
ABBABFBCBC>AGGGGGGGGGGGHHHHGGHHGHHHHGHHHHHGGGHFEFGABFFHHHHGHHHHHHFHHHGGGGGHHGGGGGGHHHHHHHHHHHGGFHHHGHHHHHHHHFHHHHHGGGGGHHHHHEHHHGGFFHHHHGGGGGGHGGGGGGG
@M02034:409:000000000-BFKT7:1:1111:16876:5850 1:N:0:26
AAAGTCGAGGTGCCTAAAGTGGCAACCCAGACTAATAATAAGGTTGGTGGTGTAGAGCTTCCTGTAGCCGCATGGCGTTCGTACTTAAATATGGAACTAACCATTCCAATTTTCGCTGTCTCTTATACACATCTCCGAGCCCACGAGACC
+
BBBBBD3ADDAAAGGGFGGGGFCHHHGGGDHGCFCHHHGFEFHGGHGFFGEGGHHHFHHHHHGHHHHHHGGEEFFGFGGGGEGHGHHHHHHHHHHHHHGHGHEFGGHBDGHHHFGGGGEEGHGHHHHHHFGHHFFFD//>>FGG?D//DF
@M02034:409:000000000-BFKT7:1:1111:24760:5859 1:N:0:26
AAAGTCGAGGTGCCTAAAGTGGCAACCCAGACTTCTGCGCTGGTTGGTGGTGTAGAGCTTCCTGTAGCCGCATGGCGTTCGTACTTAAATATGGAACTAACCATTCCAATTTTCGCTGTCTCTTATACACATCTCCGAGCCCACGAGACC
+
BBBBBFABBBABGGGGFGGGGGFGHHHGGHBFHHGHHFGGFGGHHGGFEGEAGHHGHHGHHHHHGHHHFE>EEEHEEEFFEGCGHHGFGHFGHG?GFFHEE0DHHHHFHGHHHGEGFGFHHFHFHFBGHHHHFDDGEBB/@FFE@//CAF
@M02034:409:000000000-BFKT7:1:1111:25960:5864 1:N:0:26
AAAGTCGAGGTGCCTAAAGTGGCAACCCAGACTCCTACTCAGGTTGGTGGTGTAGAGCTTCCTGTAGCCGCATGGCGTTCGTACTTAAATATGGAACTAACCATTCCAATTTTCGCTGTCTCTTATACACATCTCCGAGCCCACGAGACC
+
AABBBFABBBAAGGGGGGGGGGDCGGFEDHHGHGHFHCGHHFFGHHGAFEBFGFFGHFHHHFHFFHHHHGCEFFHHGAEFFEHGFHFBGH4GGGEHFHHHHGGHHHHHGHHHHHGGGGGHBDGHHBDGHFHHHGGDC<DCFGEGGCC?EE
@M02034:409:000000000-BFKT7:1:1111:21180:5865 1:N:0:26
AAAGTCGAGGTGCCTAAAGTGGCAACCCAGACTATGGGGGATGTTGGTGGTGTAGAGCTTCCTGTAGCCGCATGGCGTTCGTACTTAAATATGGAACTAACCATTCCAATTTTCGCTGTCTCTTATACACATCTCCGAGCCCACGAGACC
+
CCCCCFCCCCCCGGGGGGGGGGGHHHHGGHCGHGHHHHFG2EFHHHAFEGGGF3GBGFFGFGGFA@FBDEEEFEF1EEEGEEFEGHHHHHHGHH3?GFHHC03FGEG4FGHHH4EEG??G3FGDDGHFHCD=CDH2A@/BDGHF@?CGDF
@M02034:409:000000000-BFKT7:1:1111:16876:5867 1:N:0:26
AAAGTCGAGGTGCCTAAAGTGGCAACCCAGACTAATAATAAGGTTGGTGGTGTAGAGCTTCCTGTAGCCGCATGGCGTTCGTACTTAAATATGGAACTAACCATTCCAATTTTCGCTGTCTCTTATACACATCTCCGAGCCCACGAGACC
+
ABBCAFCCCCABGGGGGGGGGGGHHHHGGHHGHHHHHHHHHHHHGHGGEEEFGGHGHHHHHHHHGHHHHGGFGGHHGFGGGGHHHHHHHHHHHHHFHHHHHHGHHHHGHHHHHHGGGGGHHGHHHHHHHHGHHHHHGGGGGGHGGGGGGA
@M02034:409:000000000-BFKT7:1:1111:15655:5883 1:N:0:26
AAAGTCGAGGTGCCTAAGTGGCAACCCAGACTTGTCCGCCTGTTGGTGGTGTAGAGCTTCCTGTAGCCGCATGGCGTTCGTACTTAAATATGGAACTAACCATTCCAATTTTCGCTGTCTCTTATACACATCTCCGAGCCCACGAGACCG
+
CCCCAFCCCCACGGGGGGGGGGHHHHGGHHGHHHHHHGGGGHHHHHEFGEFGHHGHHHHGHHHHHHGHGGGGGHHGFGGGGGHHHHGHHGHHHHGFHGHHHGHHGHHHGHHHHGEEEEHHHHHFHHGHHHHHHHHGGGGGGHGGGGGGGE
@M02034:409:000000000-BFKT7:1:1111:12338:5887 1:N:0:26
AAAGTCGAGGTGCCTAAAGTGGCAACCCAGACTCTGTGTGCTGTTGGTGGTGTAGAGCTTCCTGTAGCCGCATGGCGTTCGTACTTAAATATGGAACTAACCATTCCAATTTTCGCTGTCTCTTATACACATCTCCGAGCCCACGAGACC
+
CCCBCFCBCBBCGGGGGGGGGGGHHHHGGHHGHHHHHHHHHHHHHHGGFGEFGHHHHHHHHHHHHHHHHGGGGGHHGEGGGGHHHHHHHHHHHHHHHHHGHHGHHHHGHHHHHHGGGGEHHHHHHHHHFHGHHHHGGGGGGGHGGGGGGF
@M02034:409:000000000-BFKT7:1:1111:15512:5887 1:N:0:26
AAAGTCGAGGTGCCTAAAGTGGCAACCCAGACTGGGGTGGGTGTTGGTGGTGTAGAGCTTCCTGTAGCCGCATGGCGTTCGTACTTAAATATGGAACAACCATTCCAATTTTCGCTGTCTCTTATACACATCTCCGAGCCCACGAGACCG
+
BBBBAFAAADAAGGGGGGGFFGGHHHHEGHEFHHHHGBAEGBEAFHGAFE1FAFGHFGFHHHHGFGHGHGGGGGHHGGGGGGBGFHHGGFHHHHHGHFFAFGHHGHHHHHHHBBAC??BGFFGFHHDGCFBFFFHD/CGCEAFGGFGGGG
@M02034:409:000000000-BFKT7:1:1111:18439:5894 1:N:0:26
AAAGTCGAGGTGCCTAAAGAACCCAGACTCAGATTAATGTTGGTGGTGTAGAGCTTCCTGTAGCCGCATGGCGTTCGTACTTAAATATGGAACTAACCATTCCAATTTTCGCTGTCTCTTATACACATCTCCGAGCCCACGAGACCGTA
+
33>A>FAABBAAGCGGFGFDGGHGGAAE3BCBBFFFHFHABFCA2BABAFDG5FGHHHGH5DDHHGCAFGFGEE@FE1B?GFHGFFGHEHGFH3F@B1DGGEEFHH3GH4//EEEFFGH4B4FFFF33B4FGD<//@CG/C?CAAFCGH
@M02034:409:000000000-BFKT7:1:1111:9889:5896 1:N:0:26
AAAGTCGAGGTGCCTAAAGTGGCAACCCAGACTTTTGAGGCGGTTGGTGGTGTAGAGCTTCCTGTAGCCGCATGGCGTTCGTACTTAAATATGGAACTAACCATTCCAATTTTCGCTGTCTCTTATACACATCTCCGAGCCCACGAGAC
+
BBBBBFBADDABGGGGGGGGGGGHHHHGGHCEF555AA2A22AEAEEAF1EC?@GD55B@5FF5B5F@@EE>EE11>?EE/>B/?BGGBGHHHF3?FGHF303BF4FFDGFHH3BFGCCGHHHH2G22DCHHFDFBD/@@?FHG?--<C
@M02034:409:000000000-BFKT7:1:1111:5744:5897 1:N:0:26
AAAGTCGAGGTGCCTAAAGTGGCAACCCAGACTTGGCAGTATGTTGGTGGTGTAGAGCTTCCTGTAGCCGCATGGCGTTCGTACTTAAATATGGAACTAACCATTCCAATTTTCGCTGTCTCTTATACACATCTCCGAGCCCACGAGACC
+
A@BBBFBBBBBAGGGGGFGGGGGHHHGGGHGGHGGGGCGC5DGHHHHGGCGFFFHHHHHHGGHHHHHHGGGGEGGFGGGGGFGHHHHHHHHFHEGHHGGGGGHHGGHHBFGHGGGGGGFHHHGHHHHHHGGHGHGED/@CGFGGGGFDFE
@M02034:409:000000000-BFKT7:1:1111:10581:5901 1:N:0:26
AAAGTCGAGGTGCCTAAAGTGGCAACCCAGACTCAGGAGAAGGTTGGTGGTGTAGAGCTTCCTGTAGCCGCATGGCGTTCGTACTTAAATATGGAACTAACCATTCCAATTTTCGCTGTCTCTTATACACATCTCCGAGCCCACGAGACC
+
A?AB>DAABBBBGGGGFGGEFFFHFHHGGHHFHHGHHGFG2FGFGHGGEGAFGFHHFGHHHHHHHHHGHEFEEGHGFGGFGAHHGHFFHHHHGHDDFGDF?GBFGGDGHHHHHGEEGDFDGFHHFHFGGF2GFFFBECCGGEFG?/<EDF
@M02034:409:000000000-BFKT7:1:1111:9302:5905 1:N:0:26
AAAGTCGAGGTGCCTAAAGTGGCAACCCAGACTGAGTTGGAGGTTGGTGGTGTAGAGCTTCCTGTAGCCGCATGGCGTTCGTACTTAAATATGGAACTAACCATTCCAATTTTCGCTGTCTCTTATACACATCTCCGAGCCCACGAGACC
+
```
