## Supplementary material for "Engineering a virus-like particle to display peptide insertions using an apparent fitness landscape": Sequencing text files, python code, and primer descriptions: eHTS067S26_s1_pe (part 21 of 52)

```
AAAA1BA1DDAAFGGG1BGGGGCGHHHGGHHGHH1EFHHFFAEEEHEGFCEAFGHFHHHGHHHHHHHHFGGGGGHHGGGGGGHHHHHGFEFHFDBFBCGHHHHHHHHHEFGHHHGGGFGEHFHGHHHHFHFHEGDFFGCGG/GF/@CFGG
@M02034:409:000000000-BFKT7:1:1111:6757:5910 1:N:0:26
AAAGTCGAGGTGCCTAAAGTGGCAACCCAGACTAATAATCGTGTTGGTGGTGTAGAGCTTCCTGTAGCCGCATGGCGTTCGTACTTAAATATGGAACTAACCATTCCAATTTTCGCTGTCTCTTATACACATCTCCAGCCCACGAGACCG
+
BABBBFBBDDAAGGGGGGGGGG2FGGGEGHEGGHGHHFHHGHHHHGHGGGEFGGHFHHHHHHHHHHHHHGGCGGHHGGGGGGGHHHGHFGGHHEGFFHGHHFFGFHHGHHHHHGEDGGGHHHHHFHEGFGHFHHHHHHHFGHGGGGGGGG
@M02034:409:000000000-BFKT7:1:1111:17192:5914 1:N:0:26
AAAGTCGAGGTGCCTAAAGTGGCAACCCAGACTCTGAGTCCGGTTGGTGGTGTAGAGCTTCCTGTAGCCGCATGGCGTTCGTACTTAAATATGGAACTAACCATTCCAATTTTCGCTGTCTCTTATACACATCTCCGAGCCCACGAGACC
+
CCCCBFCCCCBCGGGGGGGGGGGHHHHGGHHGHHHHHHHHHGGGGGGGGGGFABGHFHHHHHHHHGHHHGGGGGHFGFGGGFGHHHHHHHHHHHDFGHHHHHFHHHHHHHHHHHGGGGGHHGHHGHHHHHHHHHHGD@CGGGHGCGGGGF
@M02034:409:000000000-BFKT7:1:1111:10181:5922 1:N:0:26
AAAGTCGAGGTGCCTAAAGTGGCAACCCAGACTACTTGGAAGGTTGGTGGTGTAGAGCTTCCTGTAGCCGCATGGCGTTCGTACTTAAATATGGAACTAACCATTCCAATTTTCGCTGTCTCTTATACACATCTCCGAGCCCACGAGACC
+
BAABBFBCCCBCGGGGGGGGGGGHHHHGGHHGHHHHHHHHHHGHHHGGGFEFHHHHHHHHHHHHHHHHHGG@FGHHGGGGGGHHHHHHHHHHGHHHHHGFHHHHHHGFHHHGHGGGGGGHHHHHGHHHHHHHHHFHGFFGGFHGGGCGGF
@M02034:409:000000000-BFKT7:1:1111:13167:5926 1:N:0:26
AAGTCGAGGTGCCTAAAGTGGCAACCCAGACTAGGTGGGAGGTTGGTGGTGTAGAGCTTCCTGTAGCCGCATGGCGTTCGTACTTAAATATGGAACTAACCATTCCAATTTTCGCTGTCTCTTATACACATCTCCGAGCCCACGAGACCG
+
ABBABCCBDABFGGGGGGGGGGHHHHGGGHGHHHHHHGGHGGFGHGFFGFGHHHGHHHHGHHHHHHHHGGGGGHHGGGGGGHGHHHHHHHGHGHHGHHGGHGHHHHFGHHHHHGGGGEGHHHHFHGHHHHHHHHHGFGGFGHGGGGGGGG
@M02034:409:000000000-BFKT7:1:1111:6882:5929 1:N:0:26
AAAGTCGAGGTGCCTAAAGTGGCAACCCAGACTGGGTCTTTGGTTGGTGGTGTAGAGCTTCCTGTAGCCGCATGGCGTTCGTACTTAAATATGGAACTAACCATTCCAATTTTCGCTGTCTCTTATACACATCTCCGAGCCCACGAGACC
+
CCCCCFCCCBAAGGGGGGGGGGGHHHHGGGHFHHAGAFG5FGHGCEEE1AEF13F5DAAE5FGHGFB5AEFEFEA1E?/FE?2EFFGHFGHDEG33@FGH3B3FE?GBBFDHF?EEFE<3?BDDFF?DF2G2FFG2C@/C/==A//<A/=
@M02034:409:000000000-BFKT7:1:1111:17184:5931 1:N:0:26
AAAGTCGAGGTGCCTAAAGTGGCAACCCAGACTCTGAGTCCGGTTG
+
ABABBFBBBDBBGFGGGGGG5GFGHHGGGHHGHHHGFFFGHEGGGC
@M02034:409:000000000-BFKT7:1:1111:6018:5953 1:N:0:26
CCAGTCGAGGTGCCTAAAGTGGCAACCCAGACTCCGCTTAAGGTTGGTGGTGTAGAGCTTCCTGTAGCCGCATGGCGTTCGTACTTAAATATGGAACTAACCATTCCAATTTTCGCTGTCTCTTATACACATCTCCGAGCCCACGAGA
+
11>AAFAA1AAAFGGGGFDGGF00FE0B0FHEGHBEFFGGDBGDFFE/FEAFFGFGGHHHECGGBDFDAEECFGHGEGGFGEFGGHGFEEB@GHEDGGBFBF1FG22B>1BGHFG/EGE1FGFGFHFF21FFFG1B/<</<CEFCGCC
@M02034:409:000000000-BFKT7:1:1111:18935:5954 1:N:0:26
AAAGTCGAGGTGCCTAAAGTGGCAACCCAGACTAGTGGTGGTGTTGGTGGTGTAGAGCTTCCTGTAGCCGCATGGCGTTCGTACTTAAATATGGAACTAACCATTCCAATTTTCGCTGTCTCTTATACACATCTCCGAGCCCACGAGACC
+
BBBCAFBCCCACGGGGGGGGGGGHHHHGGHHGHHHGGHFFGEGHGHHGFGBFFHHHHHHHHHHHHHHHHGGGGGHHGGGGGGHHGHHHHHHHHH3GHHGHHHGHHHGHHHHHHHGGGGGGGHHHGHHHGHHHGHHHGCFGGGHG?CCGDF
@M02034:409:000000000-BFKT7:1:1111:19442:5955 1:N:0:26
AAAGTCGAGGTGCCTAAAGTGGCAACCCAGACTTGTTTGCGTGTTGGTGGTGTAGAGCTTCCTGTAGC
+
CBCCBFBCCCCCGGGGGGGGGGGHHHHGGH2AF5FG52B5AAEECGF1A1EAABF5AAA35BB5B555
@M02034:409:000000000-BFKT7:1:1111:24563:5958 1:N:0:26
AAAGTCGAGGTGCCTAAAGTGGCAACCCAGACTCAGGGTGGTGTTGGTGGTGTAGAGCTTCCTGTAGCCGCATGGCGTTCGTACTTAAATATGGAACTAACCATTCCAATTTTCGCTGTCTCTTATACACATCTCCGAGCCCACGAGACC
+
BBBBBFBADBBBGGGGGGGGGGGHHHHGGHHGHHHHHHFFGEFHEHGGGGGFGHHFHHHHFHHHHFHGHGGFGGHGFGGGGGBHGHHGHHGHHHFGFFFGHFFHHHHHHHHHHFGGGGEFFFHHHHFGFB2FGGHFE/CCCEHGG?@DDF
@M02034:409:000000000-BFKT7:1:1111:12811:5964 1:N:0:26
AAAGTCGAGGTGCCTAAAGTGGCAACCCAGACTCGGACTAATGTTGGTGGTGTAGAGCTTCCTGTAGCCGCATGGCGTTCGTACTTAAATATGGAACTAACCATTCCAATTTTCGCTGTCTCTTATACACATCTCCGAGCCCACGAGACC
+
BBBCBFBCCCCCGGGGGGGGGGGHHGHGGHGGHHGGGEGHHGGHHHHGGGEFGHHHHHHHHHHHHHHHHGGGGGHHGGGGGGHHHHHHHHHHHHGHHGHHHHHHHHHHHHHHHHGGGGFFHFHHHHHHHFHHHHHGGGGGGGHGGGGGGG
@M02034:409:000000000-BFKT7:1:1111:18921:5967 1:N:0:26
AAAGTCGAGGTGCCTAAAGTGGCAACCCAGACTAGTGGTGGTGTTGGTGGTGTAGAGCTTCCTGTAGCCGCATGGCGTTCGTACTTAAATATGGAACTAACCATTCCAATTTTCGCTGTCTCTTATACACATCTCCGAGCCCACGAGACC
+
BCCBBFBABBBCGGGGGGGGGGGHHHHGGHHGH3F55B52E2BFFHGGFCGFGHHHHHHHHHHHHGHHHGGGGGHHGGGGGGHHHHHGHHHHHHFFFHHHHGFHHHHHHHHHHHGGGFGGHHHHHHHGGGFHHFHHFCCGGGHGCDCGGG
@M02034:409:000000000-BFKT7:1:1111:6015:5972 1:N:0:26
CCCTTCGAGGTGCCTAAAGTGGCAACCCAGACTCCGCTTAAGGTTGGTGGTGTAGAGCTTCCTGTAGCCGCATGGCGTTCGTACTTAAATATGGAACTAACCATTCCAATTTTCGCTGTCTCTTATACACATCTCCGAGCCCACGAGACC
+
AABAAFAAFBABGGGGGGGGGGGHGHHGGHHGFGFA2AEEEFHGFGAEF1AFGHHFE5DGFHHHHHHGHGGGFGH1EEGGGEFGGHHHFDGGH33BFHHHFFGGHGFHHFGHH4EFGEFHHHHF3GF3FGHBGGHHG/CF/FHF?</ADC
@M02034:409:000000000-BFKT7:1:1111:14007:5974 1:N:0:26
AAAGTCGAGGTGCCTAAAGTGGCAACCCAGACTGTTGCTCCTGTAGAGCTTCCTGTAGCCGCATGGCGTTCGTACTTAAATATGGAACTAACCATTCCAATTTTCGCTGTCTCTTATACACATCTCCGAGCCCACGAGACGCTACGCTAT
+
AABBBFB?D?>?FFGFGFFGGGGHHHHGGHHGHFA53AFGFFGHBFGG53B5FDHFBBFHGGGGGGFF10F>E2GHHHE34BDEF3FCGB3G13BFGFGFGGGHDCEFDEHGHH44B4F4C3GC4EFAEE/BFFFC/<AD?B//<D@/??
@M02034:409:000000000-BFKT7:1:1111:23634:5974 1:N:0:26
AAAGTCGAGGTGCCTAAAGTGGCAACCCAGACTACTCCGTAGGTTGGTGGTGTAGAGCTTCCTGTAGCCGCATGGCGTTCGTACTTAAATATGGAACTAACCATTCCAATTTTCGCTGTCTCTTATACACATCTCCGAGCCCCG
+
BABCCFBBCCBCGGGGGGGGGGGHHHHGGHHGHHGF3BEH2AEHHHGFGGEFGHHGHHHHHHHHHHHHHEGEEGHHGGGGGGHHHHHHHHHHHHGHHHHHHHHHHHHHHHHHHHGGGGGHHGHHHHDH3GHHHHHHG/CGGGD@
@M02034:409:000000000-BFKT7:1:1111:10822:5983 1:N:0:26
AAAGTCGAGGTGCCTAAAGTGGCAACCCAGACTAAGCATGATGTTGGTGGTGTAGAGCTTCCTGTAGCCGCATGGCGTTCGTACTTAAATATGGAACTAACCATTCCAATTTTCGCTGTCTCTTATACACATCTCCGAGCCCACGAGACC
+
BBCCBFCCCCABGGGGGGGGGGGHHHHGGHHGHG3FGGHHBFHHF52EF?EAB3GBFGFBFHHHGGGBAEGAEDF1E?EFEEFFHHHHEGH4@F3BFCGF313BFBGBBGGHF?EDGF?F?EGFFDEFGCH2GGF2C<<@CFCC/@@A?F
@M02034:409:000000000-BFKT7:1:1111:19376:5992 1:N:0:26
AAAGTCGAGGTGCCTAAAGTGGCAACCCAGACTCAGAATCAGGTTGGTGGTGTAGAGCTTCCTGTAGCCGCATGGCGTTCGTACTTAAATATGGAACTAACCATTCCAATTTTCGCTGTCTCTTATACACATTCCGAGCCCACGAGACTA
+
BBBBBFB?DDABGGGGGFGGGGGHHHHG2GAFHH3BGHFFGHHHHHEEECGFFGHHGHHHDGHHHGHGFGGEFFHAEEFGGG2GGFHF3FFHHGFFHHHHBG3FFGHGHGHHHGGGGGFHFHHHFGFH3GBHFHGG/CDCGHFFFGGFH?
@M02034:409:000000000-BFKT7:1:1111:14300:5996 1:N:0:26
AAAGTCGAGGTGCCTAAAGTGGCAACCCAGACTCTGGAGGTGGTTGGTGGTGTAGAGCTTCCTGTAGCCGCATGGCGTTCGTACTTAAATATGGAACTAACCATTCCAATTTTCGCTGTCTCTTATACACATCTCCGAGCCCACGAGACC
+
AABCAFCCCCAAGGGGGGGGGGGHHHHGGHHGHFHHFHGGAFFFGGGFFGAFGHHHHHHHHHHHGHHHHGGGGGHHGFGGGFHHHHHGHHHHHHHFHGGGHHFHHHHGHHHHHHGGGGFHHHHHHHGHGHGHHHHHFCFGGGHGGGGGGF
@M02034:409:000000000-BFKT7:1:1111:8012:5999 1:N:0:26
AAAGTCGAGGTGCCTAAAGTGGCAACCCAGACTCATATTAATGTTGGTGGTGTAGAGCTTCCTGTAGCCGCATGGCGTTCGTACTTAAATATGGAACTAACCATTCCAATTTTCGCTGTCTCTTATACACATCTCCGAGCCCACGAGACC
+
CCCCCFBCCCCCGGGGGGGGGGGHHHHGGHHGHH3DAGGHHHHHFHAE22EF1BG5FAGFFGHHGBGGHGFEFEGCEEEGGEFGGHHDGGGFF33@GHHHC1EGGDHHBGGHHFEGGAEGDHGHDG4FGFFGHHHEG?@CFGHGCBDGGG
@M02034:409:000000000-BFKT7:1:1111:8028:6007 1:N:0:26
AAAGTCGAGGTGCCTAAAGTGGCAACCCAGACTCATATTAATGTTGGTGGTGTAGAGCTTCCTGTAGCCGCATGGCGTTCGTACTTAAATATGGAACTAACCATTCCAATTTTCGCTGCCT
+
1A?1AFA@11>>1FDGGGFAAFFFCHH00AFE1G111A22DF2D22FEFCECAFAG11FB1F11BB2FDFGCFC0CEEEEGA0/GFHHGHDGG1B@1F1@C>1B>2DBFFFGDF/EEE/0<
@M02034:409:000000000-BFKT7:1:1111:19922:6013 1:N:0:26
AAAGTCGAGGTGCCTAAAGTGGCAACCCAGACTGCGACTACGGTTGGTGGTGTAGAGCTTCCTGTAGCCGCATGGCGTTCGTACTTAAATATGGAACTAACCATTCCAATTTTCGCTGTCTCTTATACACATCTCCGAGCCCACGAGACC
+
A>AABFBBBDAAFGGGGCGGGFGHHHHGGEHGHGFG2EE?GG2GGG0EEEBBGGFFGGGHHHHHHHHHHGC0EFHHGGGFEGFHHHFGEG4GHFG?BGGHHHGHFHFGFGGHHF?EE?<FGHHHGFFFGH1GHFGGD/>@CFGGGCGFDC
@M02034:409:000000000-BFKT7:1:1111:18177:6020 1:N:0:26
AAAGTCGAGGTGCCTAAAGTGGCAACCCAGACTGTTCAGCCGGTTGGTGGTGTAGAGCTTCCTGTAGCCGCATGGCGTTCGTACTTAAATATGGAACTAACCATTCCAATTTTCGCTGTCTCTTATACACATCTCCGAGCCCACGAGACC
+
BABBBFBADBABGGGFFFGGGGGHHHHGGHGGHHHHHGHHFGGGGEGGFGAFAFG5FHHHFGHGFFEDGGGGEGHGGFGGGEFHHHHGGHHHBFBBGHGGHGFHHHGHBGHHGHGGGE??DGHD3G3FFG?GHHGHG/@DGGAFGCC?EG
@M02034:409:000000000-BFKT7:1:1111:22468:6034 1:N:0:26
AAAGTCGAGGTGCCTAAAGTGGCAACCCAGACTGCTTGTTGGGTTGGTGTTGCAGA
+
AAABAFBBBBABGGGA4GGGGGGFHHHGDHHGH3G5EGH52F?FEEAA11BA53B5
@M02034:409:000000000-BFKT7:1:1111:11209:6039 1:N:0:26
AAAGTCGAGGTGCCTAAAGTGGCAAAGACTTCTGATGGTGTTGGTGGTGTAGAGCTTCCTGTAGCCGCATGGCGTTCGTACTTAAATATGGAACTAACCATTCCAATTTTCGCTGTCTCTTATACACATCTCCGAGCCCACGAGACCGT
+
BBBABBBBBBAAGGGGFBDFGFFHGEHGGHHHHHGHHHBGGGHCFGGGFHGHFGHHHHHHHHHHHHGGGGGHHGGGGGGGHHHHHFHBGHGFFHFBFGHHHHGHHGHHGHHGGGEGHHHHHHHGFGBBGEGHGGCFGGGFGGDCDGFGG
@M02034:409:000000000-BFKT7:1:1111:16874:6040 1:N:0:26
AAAGTCGAGGTGCCTAAAGTGGCAACCCAGACTCAGAAGAAGGTTGGTGGTGTAGAGCTTCCTGTAGCCGCATGGCGTTCGTACTTAAATATGGAACTAACCATTCCAATTTTCGCTGTCTCTTATACACATCTCCG
+
A?ABAFBBBBAAGGGGGGGGGGGHGHHGFHHGHHGHHHHBCGCGFGGGGGGFG3GFDHHHFFHHHGGHHGGEEGHHGGGGGGGHHH433BFHHFFHHHHFCEFFHFHHHGHHHGGGGGGHHHHH?FFHFH2FHDFGG
@M02034:409:000000000-BFKT7:1:1111:22547:6059 1:N:0:26
AAAGTCGAGGTGCCTAAAGTGGCAACCCAGGCCTCATGTTGGTGGCGTAGAGCTTCCTGTAGCCGCATGGCGTTCGTACTTAAATATGGAACTAACCATTCCAATTTTCGCTGTCTCTTATACACATCTCCGAGCCCACGAGACCGTACT
+
AAAABFBBBBAAGGGGGGGGCGGHHHHGFFGGEGGHHHHHFGEFE22EEGGHBGHFHHHHHHGHGGGGEGFEEEFEEEGGH4FHHHHHHBDGGHGHHHFHFEHFHHHHHE/EEEFHBHHGFDHHFGFCGFGGBCBDFEEC@CDDEGGADH
@M02034:409:000000000-BFKT7:1:1111:23260:6065 1:N:0:26
AAAGTCGAGGTGCCTAAAGTGGCAACCCAGACTTGTTTTTGTGTTGGTGGTGTAGAGCTTCCTGTAGCCGCATGGCGTTCGTACTTAAATATGGAACTAACCATTCCAATTTTCGCTGTCTCTTATACACATCTCCGAGCCCACGAGACC
+
BABBBFBBBBBBGGGGGGGGGGGCHHHGGHHGHHHHHHHGGHHHHHGGGGEFGHHHHHHHHHGHGHHGHGEEEGHHFGGGGGHHHHHGHHFHHHHFGGFHHHHHHHGHGGHHHHGGGGGHHGHHHHFHGHFFHHFGE<CCGGHGGGGGGF
@M02034:409:000000000-BFKT7:1:1111:10930:6067 1:N:0:26
AAGTCGAGGTGCCTAAAGTGGCAACCCAGACTGCGCCTTCGGTTGGTGGTGTAGAGCTTCCTGTAGCCGCATGGCGTTCGTACTTAAATATGGAACTAACCATTCCAATTTTCGCTGTCTCTTATACACATCTCCGAGCCCACGAGACCG
+
AABBBBADBBBFGG5GEGGGGGCGHHGGHHGHHHGGGGGHGGFGGGFGGEFHHHGHHHHHHHHHGHHHGGGFGHHGGGGGGHFHHEFFGGHHHFHGGFGHHHGHHHHGHHHHHGGGGFHHHHHGGFFHGGHGHHGG@DGGGHGGCGGGGC
@M02034:409:000000000-BFKT7:1:1111:24483:6071 1:N:0:26
AAAGTCGAGGTGCCTAAAGTGGCAACCCAGACTCCTGCGGAGGTTGGTGGTGTAGAGCTTCCTGTAGCCGCATGGCGTTCGTACTTAAATATGGAACTAACCATTCCAATTTTCGCTGTCTCTTATACACATCTCCGAGCCCACGAGAC
+
BABBBFB?DBAAFGGGFFGGGGGGGHHGGHHFHHHGHHEG2EEEGHGEFFBFFGGGGBFHEGHHHHHHHEEFGGG?EEGFE?FFGHGFHHDGHHHHGHGGFHFHHDGGHGHHHGE?BFGFHGGHFHFGFGFHHHEGE@DCFGEGGA-.E
@M02034:409:000000000-BFKT7:1:1111:24428:6074 1:N:0:26
AAAGTCGAGGTGCCTAAAGTGGCAACCCAGACTTCTCCGCCTGTTGGTGGTGTGAGCTTCCTGTAGCCGCATGGCGTTCGTACTTAAATATGGAACTAACCATTCCAATTTTCGCTGTCTCTTATACACATCTCCGAGCCCACGAGACCG
+
BABBAFBCCCABGGGGGGGGGGGHHHHGGHHGHHHHHHGGGGHHHHGGGGEFBEDGGHHHHHHHHHHHFEFFFHFEEFFFEGHHHGFGHGHHHBFGHFGFGHHHHHHHHHHHHE?EEEFHHHHHHHFHHFHHHHHG@DGGGHGGG?DGGG
@M02034:409:000000000-BFKT7:1:1111:15413:6081 1:N:0:26
AAAGTCGAGGTGCCTAAAGTGGCAACCCAGACTTTGGGTCGTGTTGGTGGTGTAGAGCTTCCTGTAGCCGCATGGCGTTCGTACTTAAATATGGAACTAACCATTCCAATTTTCGCTTCTCTTATACACATCTCCGAGCCCACGAGACCG
+
B3ABBFBBBBBBGGGGGFGGGGGHHHHGGHHGHHHHHGGHGGGHHHHEFGEFGHHHHHHHHHHHHHHGHGGGFGHHGGGGGGHHHHHHHHHHHHHGFHGHHHHHHHGHHHHHHHGGGHGHHHHBHFFHHHHFHHHGCFGCGHGG/ADGGD
@M02034:409:000000000-BFKT7:1:1111:23250:6082 1:N:0:26
AAAGTCGAGGTGCCTAAAGTGGCAACCCAGACTTGTTTTTGTGTTGGTGGTGTAGAGCTTCCTGTAGCCGCATGGCGTTCGTACTTAAATATGGAACTAACCATTCCAATTTTCGCTGTCTCTTATACACATCTCCGAGCCCACGAGACC
+
BBBBBFBBDDBBGFGFGAFGGGGHHHHGGCHFHHHHHHHGGHHHHHEGGGGGHHHHEHHHHHHHHHGHFGGGGGGGGGGGEGHHHHHF3FGGFH33EHGHFGFGHHFDBGGHHFGGGEEHGFHHFHGHFGHGHHHH?@DDGGGGGGGFGG
@M02034:409:000000000-BFKT7:1:1111:11502:6086 1:N:0:26
AAAGTCGAGGTGCCTAAAGTGGCAACCCAGACTTAGGGTGGGGTTGGTGGTGTAGAGCTTCCTGTAGCCGCATGGCGTTCGTACTTAAATATGGAACTAACCATTCCAATTTTCGCTGTCTCTTATACACATCTCCGAGCCCACGAGACC
+
BABBBFBBBBBBGGGGGGGGGGGHHHHGGGCFHHGHHHFFGGGGFGEGGGGFHFHFHFHHHHHHHHHGFGGEEGHGFGGGGGHHHHHFHHHHHH33EGFHHFFGHFHD4FGHHHCGFGDHGHHHHH2FGHHHHHHGGBDF/FCFC-ADFF
@M02034:409:000000000-BFKT7:1:1111:16437:6090 1:N:0:26
AAAGTCGAGGTGCCTAAAGTGGCAACCCAGACTTAGAAGAAGGTTGGTGGTGTAGAGCTTCCTGTAGCCGCATGGCGTTCGTACTTAAATATGGAACTAACCATTCCAATTTTCGCTGTCTCTTATACCATCTCCGAGCCCACGAGACCG
+
AAABBFCCCCBBGGGGGGGGGGGHHHHGGHHGHHHHHHHHHHHFGHGGFGABFFHHHHHHHHHHHHHHHGGGGGHHGEGGGGHHHHHGHHHHHGHHHHHGHHHHHHHGFHHHHGGGGGGHHHHHHHHEGHHHHGHGCGFFGHGGGGGGFF
@M02034:409:000000000-BFKT7:1:1111:6657:6110 1:N:0:26
AAAGTCGAGGTGCCTAAAGTGGCAACCCAGACTACGAAGCCTGTTGGTGGTGTAGAGCTTCCTGTAGCCGCATGGCGTTCGTACTTAAATATGGAACTAACCATTCCAATTTTCGCTGTCTCTTATACACATCTCCGAGCCCACGAGACC
+
AAABCFCBCCCCGGGGFGGGGGGHHHHGGHHGHHHGG2EEGGHGHHGEF1EFAEGGGHHHBGFFHGGFFFGFFGHEEEEGGEGHHHHHFHHFHHG3BGFHC03FHDDDGGHHHFCEFGFHFHHGFGD3FG2GFFFHD@CC/FHGGC/DAC
@M02034:409:000000000-BFKT7:1:1111:23783:6114 1:N:0:26
AAAGTCGAGGTGCCTAAAGTGGCAACCCAGACTTTGTTTCTTGTTGGTGGTGTAGAGCTTCCTGTAGCCGCATGGCGTTCGTACTTAAATATGGAACTAACCATTCCAATTTTCGCTGTCTCTTATACACATCTCCGAGCCCACGAGACC
+
>3AA>BA>>DB?FEDFFAGDFBFHFHGGF2FFHFHHFFBGBFGF5FHGFDGGFEFFHEHFFGFBFHDFHGE0F>1G0EEF?FFEFFHGEHHHGFHFFHGHFCFFF4B4GFBGHH?EGFFFHGHHHHHHDCGHHHFGGC?/<CGFCG/CDF
@M02034:409:000000000-BFKT7:1:1111:21048:6118 1:N:0:26
AAAGTCGAGGTGCCTAAAGTGGCAACCCAGACTTCGCCTCCTGTTGGTGGTGTAGAGCTTCCTGTAGCCGCATGGCGTTCGTACTTAAATATGGAACTAACCATTCCAATTTTCGCT
+
ABBBBFBBBBBBGGGGGGGGGGGHHHHGGHHGHGBF?EGAFHHHFHE1EEGFAFG5AEE35BFEF5A53EF0EE11E>>EE?2?CGHFFGHB@F33BFFH303B34F4?F3G?4</E
@M02034:409:000000000-BFKT7:1:1111:18377:6118 1:N:0:26
AAAGTCGAGGTGCCTAAAGTGGCAACCCAGACTCAGAATCATGTTGGTGGTGTAGAGCTTCCTGTAGCCGCATGGCGTTCGTACTTAAATATGGAACTAACCATTCCAATTTTCGCTGTCTCTTATACACATCTCCGAGCCCACGAGACC
+
AABCCFBCCCAAGGGGGGGGGGGHHHHGGHHGHHHHHHHHHGHHHHHGGGEFHHHHHHHHHHHHHHHHHGGGGGHHGGGGGGHHHHHFHHGHHHFHHHHHGHGHHHGHHHHHHHGGGGEFFHHHHHGHHHFHFHFGGCGGGGHGGGGGGF
@M02034:409:000000000-BFKT7:1:1111:23801:6119 1:N:0:26
AAAGTCGAGGTGCCTAAAGTGGCAACCCAGACTTTGTTTCTTGTTGGTGGTGTAGAGCTTCCTGTAGCCGCATGGCGTTCGTACTTAAATATGGAACTAACCATTCCAATTTTCGCTGTCTCTTATACACATCTCCGAGCCCACGAGACC
+
AABCCFCCCCABGGGGGGGGGGGHHHHGGHHGHHHHFHHHHHHHHHGGGGEFGFHGHHHHGGHHHGHHHGGGGGHGGGGGFFFGHHHGHHHHHGFFFHFFGFHHHHFHEGHHHHGGGGGHGHHH4GGGEGHFHGFHGCGGGGHGG/<?DC
@M02034:409:000000000-BFKT7:1:1111:23760:6123 1:N:0:26
AAAGTCGAGGTGCCTAAAGTGGCAACCCAGACTAGTCTGCTGGTTGGTGGTGTAGAGCTTCCTGTAGCCGCATGGCGTTCGTACTTAAATATGGAACTAACCATTCCAATTTTCGCTGTCTCTTATACACATCTCCGAGCCCACGAGACC
+
AAAAAFAABBABFGGGGGGGGGFFFHHGGHHGHHHFHHHHHHGHHGGEFGEFGHGGHFHHHGHFGHHHHGGGFGHHGFGGFEGHHHHGHHGHHHGHHHHGHHHHHHHGHHHHHHGGGGGHHHHHHHFHFFHHHHHFF/DFGGGGGGGGGE
@M02034:409:000000000-BFKT7:1:1111:16901:6123 1:N:0:26
AAAGTCGAGGTGCCTAAAGTGGCAACCCAGACTTTGTTGTTTGTTGGTGGTGTAGAGCTTCCTGTAGCCGCATGGCGTTCGTACTTAAATATGGAACTAACCATTCCAATTTTCGCTGTCTCTTATACACATCTCCGAGCCCACGAGACC
+
A>ABCFCCCCBCGGGGGGGGGGGHHHHGGHHGHHHHHHHHHHHHHHHGGGGFFHHGHHHHHHHHHHHFHGGGGGHHGGGGGGHHHHHHHHHHHHHHHHHHHHHHHHGHGHHHHHGGGGGHHGHHHHHHHHHHHHGHGCCCGGGGGGGGGF
@M02034:409:000000000-BFKT7:1:1111:18300:6149 1:N:0:26
AAAGTCGAGGTGCCTAAAGTGGCAACCCAGACTGAGGATACTGTTGGTGGTGTAGAGCTTCCTGTAGCCGCATGGCGTTCGTACTTAAATATGGAACTAACCATTCCAATTTTCGCTGTCTCTATACACATCTCCGAGCCCACGAGACCG
+
BABCCFCCCDAAGGGGGGGGGGGHHHHGGHHGHHHHGHHHHHHHHHHGFGFFGHHGHHHHHHHHHHHHHGGGGGHHGGGGGEHHHHHHHHHHHHHHHHHGHHGHHHHFDHHHHHGGGGGHHHHHHHFHHFHHHHHGGGGGGHGGGGGGGG
@M02034:409:000000000-BFKT7:1:1111:9750:6151 1:N:0:26
AAAGTCGAGGTGCCTAAAGTGGCAACCCAGACTCAGAAGAAGGTTGGTGGTGTAGAGCTTCCTGTAGCCGCATGGCGTTCGTACTTAAATATGGAACTAACCATTCCAATTTTCGCTGTCTCTTATACACATCTCCGAGCCCACGAGACC
+
BABBCFCCCCBCGGGGGGGGGGGHHHHGGHHGHHHHHHHHHHHHHHGFGGEFGHHHHHHHHHHHHHHHHGGGGGHHGGGGGGHHHHHHHHHHHHHHHHGGHHHHHHHHGHHHHHGGGDEHHGHH4GFFFGFHHHHGGGGGGGHGGCGGGG
@M02034:409:000000000-BFKT7:1:1111:8336:6151 1:N:0:26
AAAGTCGAGGTGCCTAAAGTGGCAACCCAGACTATGGGGGATGTTGGTGGTGTAGAGCTTCCTGTAGCCGCATGGCGTTCGTACTTAAATATGGAACTAACCATTCCAATTTTCGCTGTCTCTTATACACATCTCCGAGCCCACGAGACC
+
BABBBFCCCCBCGGGGGGGGGGGHHHHGGHHGHHHHHHGGFFGHHHHGGGEFGHHHHHHHHHHHHHHHHGGGGGHHGGGGGGHHHHHHHHHHHHHHHHHHHFHHHHHHHHHHHHGEGGGHHFHHHHGHGHHHHHHHGCCGGGHGGGGGGF
@M02034:409:000000000-BFKT7:1:1111:16547:6155 1:N:0:26
AAAGTCGAGGTGCCTAAAGTGGCAACCCAGACTGTGTTGTATGTTGGTGGTGTAGAGCTTCCTGTAGCCGCATGGCGTTCGTACTTAAATATGGAACTAACCATTCCAATTTTCGCTGTCTCTTATACACATCTCCGAGCCCACGAGACC
+
AABCCFCCCCABGGGGGGGGGGGHHHHGGHHGHHHHHHHHHHHHHHHGGGFFHFHHHHHHHHHGHHHGHGGGGGHHGGGGGEGHHHHHHGGHHEHHHHHHHHGGHHGFFHHHHHGGGGGGGHHHHHFHHFFHHHHGGCCGGGHGGGGGGG
@M02034:409:000000000-BFKT7:1:1111:15264:6160 1:N:0:26
AAAGTCGAGGTGCCTAAAGTGGCAACCCAGACTCCTCATACTGTTGGTGGTGTAGAGCTTCCTGTAGCCGCATGGCGTTCGTACTTAAATATGGAACTAACCATTCCAATTTTCGCTGTCTCTTATACACATCTCCGAGCCCACGAGACC
+
A>AABFCCCCABGGGGGGGGGGGHHHHGGGHGHHHHHHHHHHHHHHHGFGEFFHHHHHHHHHHHHHHHHGGGGGHHGGGGGGHHHHHHHHHHHHFHHHHGHHHHHHHHHHHHHHGGGGFHHHHHHHHHHFHHHHHHGCCGGGHGC@FGGE
@M02034:409:000000000-BFKT7:1:1111:19899:6161 1:N:0:26
AAAGTCGAGGTGCCTAAAGTGGCAACCCAGACTAAGAATAAGGTTGGTGGTGTAGAGCTTCCTGTAGCCGCATGGCGTTCGTACTTAAATATGGAACTAACCATTCCAATTTTCGCTGTCTCTTATACACATCTCCGAGCCCACGAGACC
+
BBBBBFBBBBBBGGGGCGGGGGGHHHHGGHHGHHHHHHHGHHHHHHGGGGGFGHHHHHHHHHHHHHGGHGGGGGHHGGGGGGHHHHHHHHHHHFHGGHHHHHHHHHGHHHHHHHGGGGGHHGHHHHHHHHHHHGGHG/@DGGHGGGGGGG
@M02034:409:000000000-BFKT7:1:1111:9225:6170 1:N:0:26
AAAGTCGAGGTGCCTAAAGTGGCAACCCAGACTCCGGTTCCTGTTGGTGGTGTAGAGCTTCCTGTAGCCGCATGGCGTTCGTACTTAAATATGGAACTAACCATTCCAATTTTCGCTGTCTCTTATACACATCTCCGAGCCCACGAGACC
+
CCCCCFCCCCACGGGGGGGGGGGHHHHGGHHGHHHGGGFGHHHHHHHGGGEBFGHGHHHHHHHHHHHHHGGCEGHHGEGGGGHHHHHGHHGHHHHHHHGGHHHHHHHHHHHHHHGGGGFFHFHHHHHHHFEHFHHHGCFGGGHGGGGGGF
@M02034:409:000000000-BFKT7:1:1111:9164:6172 1:N:0:26
AAAGTCGAGGTGCCTAAAGTGGCAACCCAGACTTTGTGTAGGTTGGTGGTGTAGAGCTTCCTGTAGCCGCATGGCGTTCGTACTTAAATATGGAACTAACCATTCCAATTTTCGCTGTCTCTTATACACATCTCCGAGCCCACGAGACCG
+
AABBAFCCCCAAGGGGGGGGGGGHHGHGGHGGHGHHHHHHHF5FGGEBEAFGFHBD5GHEGHHFGHFFGEGGGHGEFGGFEFEHHFHHHGHHHFBFHDGGHHHHHHHFHHHHHFEGGEFHHHHFHFFFGFGHGFGG/CDCEAG?@CDGA<
@M02034:409:000000000-BFKT7:1:1111:21490:6176 1:N:0:26
AAAGTCGAGGTGCCTAAAGTGGCAACCCAGACTTGGGGTTCGGTTGGTGGTGTAGAGCTTCCTGTAGCCGCATGGCGTTCGTACTTAAATATGGAACTAACCATTCCAATTTTCGCTGTCTCTTATACACATCTCCGAGCCCACGAGACC
+
BBBBAFBBBB>AFGGGGGGGGGGGHHHGGHHGHHHHHGEEHGGGGG0EFEEBGHHGHHHHHHHHHHGHHGGGGGHHGGGGGGFHHHHGHGHHHBFGGGHGHHHHGHHHHHHHHHGGGDGHHHHHEHGH2GGHHHHHG?CDGGHGCG?EDF
@M02034:409:000000000-BFKT7:1:1111:11851:6185 1:N:0:26
AAAGTCGAGGTGCCTAAAGTGGCAACCCAGACTAATTTGCCTGTTGGTGGTGTAGAGCTTCCTGTAGCCGCATGGCGTTCGTACTTAAATATGGAACTAACCATTCCAATTTTCGCTGTCTCTTATACACATCTCCGAGCCCACGAGACC
+
AAABAFBCCCAAGGGGGGGFGGGHHHHGGHHGHHFGHHHHHHHGHHHEFGEFHGHHHHHHHHHGGGHHHGGGGGHHGGGGGGHHHHHHHHHHHHFHHHFFHGHGFFFFHHHHHFEFGGFFFHHHHHFFDCFHHHBGFDCBDFHGGFGGGF
@M02034:409:000000000-BFKT7:1:1111:15291:6186 1:N:0:26
AAAGTCGAGGTGCCTAAAGTGGCAACCCAGACTGCTCCGCATGTTGGTGGTGTAGAGCTTCCTGTAGCCGCATGGCGTTCGTACTTAAATATGGAACTAACCATTCCAATTTTCGCTGTCTCTTATACACTCTCCGAGCCCACGAGACCG
+
CBCCBFCCCBCCGGGGGGGGGGGHHHHGGHHGHHHHHHGGGFFGHHHGFGGGHHHHHHHHHHHHHHHHHGGGGGHHGGGGGGHHHHHHGHHHHHGHHHHHHHHHHHHHHHHHHHGGGGGHHHHHHHHHHGHHHFGGCGGGGHGGGGGGGF
@M02034:409:000000000-BFKT7:1:1111:10156:6186 1:N:0:26
AAAGTCGAGGTGCCTAAAGTGGCAACCCAGACTGCTACGAGGGTTGGTGGTGTAGAGCTTCCTGTAGCCGCATGGCGTTCGTACTTAAATATGGAACTAACCATTCCAATTTTCGCTGTCTCTTATACACATCTCCGAGCCCACGAGACC
+
CBCCBFCDCCBCGGGGGGGGGGGHHHHGGHHGHHHHHHGGGGGGHGGGGGEFGGHHHHHHHHHHHHHHHGGGGGHHGGGGGGGHHHHHHHHHHHHGHHHGHHHHHHHHGHHHHHGGGGGHHGHHHHHHHHHHHGGGGCGGGGHGGGGGGG
@M02034:409:000000000-BFKT7:1:1111:17625:6190 1:N:0:26
AAAGTCGAGGTGCCTAAAGTGGCAACCCAGACTTATCAGACTGTTGGTGGTGTAGAGCTTCCTGTAGCCGCATGGCGTTCGTACTTAAATATGGAACTAACCATTCCAATTTTCGCTGTCTCTTATACACATCTCCGAGCCCACGAGACC
+
A?AA>DAABDBAGGGFFGFFGGGHHHHGGHHGHHHHHHHHHHHGGEHFFGEFFFHFGBHFEGHHHFGBGEF0EEHHGGGGGGHHGHFFFHHHGHHBFGE3FHBGFGFFHHHHFFFDGGGGHHHFHHH4BGDFGGFEB<CFGGHGG/@DA?
@M02034:409:000000000-BFKT7:1:1111:20307:6191 1:N:0:26
AAAGTCGAGGTGCCTAAAGTGGCAACCCAGACTGAGCATGAGGTTGGTGGTGTAGAGCTTCCTGTAGCCGCATGGCGTTCGTACTTAAATATGGAACTAACCATTCCAATTTTCGCTGTCTCTTATACACATCTCCGAGCCCACGAGACC
+
BBBBBFBBBBAAGGGGGGGFGGGFHHHGGHHGHHHHHHHHHHGHHHGGGGEFGFHHHHHHHHHGHHHHHGGGGGHHGEGGGGHHHHHHHHFHHHGHFHHGHHHHGHGGHHFHHHGGGGGGHHHHEHFHHEGHHHHHGGGGGGHGGGGGGE
@M02034:409:000000000-BFKT7:1:1111:15359:6199 1:N:0:26
AAAGTCGAGGTGCCTAAAGTGGCAACCCAGACTAAGAAGCAGGTTGGTGGTGTAGAGCTTCCTGTAGCCGCATG
+
CCCCCFBBBBCCGGGGGGGGGGGHHHHGGHGGHH3B35BBAAGHGB2AA1EFABF5AAAA5BFGFD55AAE>EE
@M02034:409:000000000-BFKT7:1:1111:16057:6202 1:N:0:26
AAAGTCGAGGTGCCTAAAGTGGCAACCCAGACTAAGCTGCTGGTTGGTGGTGTAGAGCTTCCTGTAGCCGCATGGCGTTCGTACTTAAATATGGAACTAACCATTCCAATTTTCGCTGTCTCTTATACACATCTCCGAGCCCACGAGACC
+
CCCCCFCCCCCCGGGGGGGGGGGHHHHGGHHGHHHHFHHFHHHHHGEFFEGFGFHHGHHHHHHHHHHHHGGGGGHGGGGGGFGHHHHHHHHHHB3FFHHHGGHHHHHGHHHHHHGGGGGHHHHHHHGFFGHHHFFHGCCGGGHGGG?FGF
@M02034:409:000000000-BFKT7:1:1111:20882:6205 1:N:0:26
AAAGTCGAGGTGCCTAAAGTGGCAACCCAGACTGAGAGGAATGTTGGTGGTGTAGAGCTTCCTGTAGCCGCATGGCGTTCGTACTTAAATATGGAACTAACCATTCCAATTTTCGCTGTCTCTTATACACATCTCCGAGCCCACGAGACC
+
CBCCCFCCCCABGGGGGGGGGGGHHHHGGHHGHHHHHHGHHHGHHHHGFGEFGHHHHHGHHHHHHHHHHGGGGGHHGGGGGGHHHHHGHHHHHHHGHHGGHHHHHHHGHHHHHHGGGGGHHHHHEHFHFHFHHHGHGCFGGGHGGGGGGF
@M02034:409:000000000-BFKT7:1:1111:26171:6206 1:N:0:26
AAAGTCGAGGTGCCTAAAGTGGCAACCCAGACTGGGGAGTGGGTTGGTGGTGTAGAGCTTCCTGTAGCCGCATGGCGTTCGTACTTAAATATGGAACTAACCATTCCAATTTTCGCTGTCTCTATACACATCTCCGAGCCCACGAGACCG
+
A>AABFBBBBAAGGGGGGGGGDCEHHFGGGFAFHGFGFABFFGGGGGEFGEBFFGEFGHHHGHHHHHFGGEEEEHCEBEEEEFGHHGFGHFHGH3FGHHHHHHHHHHGHHHHGGGGGGDGHGHFHHBHFFGHHGHGFGC@GHFF/CGGGG
@M02034:409:000000000-BFKT7:1:1111:17627:6208 1:N:0:26
AAAGTCGAGGTGCCTAAAGTGGCAACCCAGACTTATCAGACTGTTGGTGGTGTAGAGCTTCCTGTAGCCGCATGGCGTTCGTACTTAAATATGGAACTAACCATTCCAATTTTCGCTGTCTCTTATACACATCTCCGAGCCCACGAGACC
+
CCCCCFCCCCABGGGGGGGGGGGHHHHGGHHGHHHHHHHHHHHHHHGFGGGFGHHHHHHHHHHHHHHHHGGGGGHHGGGGGGHHHHHHHHHHHGFHFHHHGHHHHHHHFGHHHHGGGEFHHHHHHHHHHGFHHHHFGC?DGGHGGGGGGG
@M02034:409:000000000-BFKT7:1:1111:24023:6218 1:N:0:26
AAAGTCGAGGTGCCTAAAGTGGCAACCCAGACTATGATTCGTGTTGGTGGTGTAGAGCTTCCTGTAGCCGCATGGCGTTCGTACTTAAATATGGAACTAACCATTCCAATTTTCGCTGTCTCTTATACACATCTCCGAGCCCACGAGACC
+
ABAAAFABBBAABFGAFGFGGDA4EGFEGHFFGHHFFHF5FH2FG222AAAAAF5E5FFFH3FDGHHHHGGEGGHHCE>F?1BCEHGEFFDHGHFGHHGHFA?FHHFD4DGGHH/EGGEHHGHHDGFF2?GHHHFBB@//<FFE//><<C
@M02034:409:000000000-BFKT7:1:1111:15435:6221 1:N:0:26
AAAGTCGAGGTGCCTAAAGTGGCAACCCAGACTAAGGATCGGGTTGGTGGTGTAGAGCTTCCTGTAGCCGCATGGCGTTCGTACTTAAATATGGAACTAACCATTCCAATTTTCGCTGTCTCTTATACACATCTCCG
+
BBBBBFBBBBAAGGGGGFGGCGEHGFFGGHHGBHGHGGHHGGGHF??EFGGFGGHFHHHHHHHHFHHHHGGCGGHHGEFFGEGHHHHGHFFFFGFDHHHGHHHHHGFGFHHHHH?EGDCFHHHGBGGFDGHHHH22A
@M02034:409:000000000-BFKT7:1:1111:21926:6223 1:N:0:26
AAAGTCGAGGTGCCTAAAGTGGCAACCCAGACTCATCCTCCTGTTGGTGGTGTAGAGCTTCCTGTAGCCGCATGGCGTTCGTACTTAAATATGGAACTAACCATTCCAATTTTCGCTGTCTCTTATACACATCTCCGAGCCCACGAGA
+
AAAAAFABBBABGGGGFGDBFFFFFGHFFHHGHHHHGHGHHHHGEAGEFGEFFGHFGFHHHHHFHHHFHGFAEEHHGGGGEEFGHHHFHGE4GFG33GFFFHGHHHHH?FGGGGEEFEEGHHHHHHFGFHFHFFFFE//B<CGGG//C
@M02034:409:000000000-BFKT7:1:1111:5865:6237 1:N:0:26
AAAGTCGAGGTGCCTAAAGTGGCAACCCAGACTTT
+
3AABAFBABBBBGGGGGGGFGGAGHHHGGHHGH55
@M02034:409:000000000-BFKT7:1:1111:24960:6249 1:N:0:26
AAAGTCGAGGTGCCTAAAGTGGCAACCCAGACTGGGGCGGGGA
+
CCCCCFBCCCAAGGGGGGGGGGGHHHHGGHHGHH22A2AEG/>
@M02034:409:000000000-BFKT7:1:1111:20026:6249 1:N:0:26
AAAGTCGAGGTGCCTAAAGTGGCAACCCAGACTATGAATCAGGTTGGTGGTGTAGAGCTTCCTGTAGCCGCATGGCGTTCGTACTTAAATATGGAACTAACCATTCCAATTTTCGCTGTCTCTTATACACATCTCCGAGCCCACGAGACC
+
BBBCCFCCCCCBGGGGGGGFGGGHHHHGGGHGHHHHHHHHHHHHHHGEFGEFFGHGHHHHHHHHHHHHHGGGGGHHGGGGGGGHHHHHHHHHHHHHHHHHHHGHHHGHHHHHHHGGGGGGHHHHGHHHHHFHHHHHGFGGGGHGG@DGGE
@M02034:409:000000000-BFKT7:1:1111:21062:6254 1:N:0:26
AAAGTCGAGGTGCCTAAAGTGGCAACCCAGACTGATAAGACGGTTGGTGGTGTAGAGCTTCCTGTAGCCGCATGGCGTTCGTACTTAAATATGGAACTAACCATTCCAATTTTCGCTGTCTCTTATACACATCTCCGAGCCCACGAGACC
+
CBCCCFCCCCAAGGGGGGGGGGGHHHHGGHHGHHHHHHHHHGGGGGGGGGEFGFHGGHHHHHHHHHHGHGGGGGHHGGGGGGHHHHHHHHHHHHGGGGHHGHFHHHGGHGHHHHGGGGGHHGHHHHHHGHHHHHHFECFGGGHGGCFGGF
@M02034:409:000000000-BFKT7:1:1111:12164:6254 1:N:0:26
GCTCTTAAAGAGGAGAAAGGTCATGCCTGAGACTACGGCTTCTAACTTTACTCAGTTCGTTCTCGTCGACAATGGCGGAACTGGCGACGTGACTGTCGCCCCAAGCCACCTGTCTCTTATACACATCTCCGAGCCCACG
+
CCCCCFFFFFFFGGGGGGGGGGHHHHFH4FGG4AA32AEEEFFFFGFFHFFFADFDGHFGFGFHFBEEFAAEFGHHGE?EEFHHFG?@EEFF/GGEFEE?FFAEEF/BF0FC2=@FHH2@2@2@2=?DGGG/ADG.<.@
@M02034:409:000000000-BFKT7:1:1111:6064:6259 1:N:0:26
AAAGTCGAGGTGCCTAAAGTGGCAACCCAGACTGCGCATACTGTTGGTGGTGTAGAGCTTCCTGTAGCCGCATGGCGTTCGTACTTAAATATGGAACTAACCATTCCAATTTTCGCTGTCTCTTATACACATCTCCGAGCCCACGAGACC
+
BAABCFCCCCBBGGGGGGFGGGGHHHHGGHHGHHHGGGGGHHGHHHGGGGGFGGHGHHHHHHHHHHHGHGGGGGHHGFGGGFHHHHHGHHHHHHGHHHHHHHHHHHHGGHHHHGGGGGGHHHHHHHHHHFHHGHGGG<CCGGGGCGGGGF
@M02034:409:000000000-BFKT7:1:1111:20009:6259 1:N:0:26
AAAGTCGAGGTGCCTAAAGTGGCAACCCAGACTATGAATCAGGTTGGTGGTGTAGAGCTTCCTGTAGCCGCATGGCGTTCGTACTTAAATATGGAACTAACCATTCCAATTTTCGCTGTCTCTTATACTCATCTCC
+
1AA1>B1AD1AAFEG1EFGBFF0FCAGE00AECAGDBDFG11ABB0/AFAEGHHHBBHHBFHHHHHEFEAE>>EAFEGEECEHHGHFGHHGHG111BGF@CFGGHFBF2BGHHF/?E/EHHFGHGHFF2B>DDB1B
@M02034:409:000000000-BFKT7:1:1111:9893:6266 1:N:0:26
AAAGTCGAGGTGCCTAAAGTGGCAACCCAGACTGGGTGGTTGGTGGTGTAGAGCTTCCTGTAGCCGCATGGCGTTCGTACTTAAATATGGAACTAACCATTCCAATTTTCGCTGTCTCTTATACACATCTCCGAGCCCACGCGACCGTAC
+
AACCCFCBCCCCGGGGGGGGGGGHHHHGGHDGHHEA3BEEFEGGGEEFAF5FA5AFDAFFGDG5DFG0EEGA@B@CAEHHHH@BBGHFFHGBGHFBGHHHHDDD4EGGFFE/??EHHFGHFH3F3CBFGGHHGF@CGEHGG//@D?<EHA
@M02034:409:000000000-BFKT7:1:1111:24998:6272 1:N:0:26
AAAGTCGAGGTGCCTAAAGTGGCAACCCAGACTGCGCCTATGGTTGGTGGTGTAGAGCTTCCTGTAGCCGCATGGCGTTCGTACTTAAATATGGAACTAACCATTCCAATTTCGCTGTCTCTTATACACATCTCCGAGCCCACGAGACCG
+
BBBAAFBBBBBAFGGGGGGGGGGHGHHGGHHGHHHGGGGGHGHHHGGEFGGFHHHGGHHHFFHHHHGGHGEEGGHHGGGFFEFHHHGGHHGHHHFGFHHFHGHHHHHGHHHHHGEEEEBGFFHGHHFHHHHHHFHE@CGCGEFCDCDGGG
@M02034:409:000000000-BFKT7:1:1111:9414:6292 1:N:0:26
AAAGTCGAGGTGCCTCAAGTGGCAACCCAGACTGATCCGCAGGTTGGTGGTGT
+
A?AAAF@AD>1>BAF1AB1BBF0GG00BFHHFHBEGGFFAEGG0BB/AAE//A
@M02034:409:000000000-BFKT7:1:1111:11425:6295 1:N:0:26
AAAGTCGAGGTGCCTAAAGTGGCAACCCAGACTGGGTTGGGGGTTGGTGGTGTAGAGCTTCCTGTAGCCGCATGGCGTTCGTACTTAAATATGGAACTAACCATTCCAATTTTCGCTGTCTCTTATACACATCTCCGAGCCCACGAGACC
+
A1AAADA?>@AAGGGGFFGDGG00GHHGGHHGHHEHBFEEGCCEEEGGFGEFFGHFHHHHGHHFGFFGGEEEGGHHGEEGEEGHGHHGEGGHHFDFGFFFGHHGHGHF>FHHHGGGGGC12DGHHHFDFHBFFGGDC/A@CFGGG--CCE
@M02034:409:000000000-BFKT7:1:1111:12791:6302 1:N:0:26
AAAGTCGAGGTGCCTAAAGTGGCAACCCAGACTTGGGTGGTTGTTGGTGGTGTAGAGCTTCCTGTAGCCGCATGGCGTTCGTACTTAAATATGGAACTAACCATTCCAATTTTCGCTGTCTCTTATACACATCTCCGAGCCCACGAGACC
+
BBBBBFBBBBAAGGGGGGEFDGGHHHHGGHHGHHHGH2EFEFEGHHEEGFFFFFHFHHHHFHHHHGHGHGGGGGHHGGGFGGGHHHHHHHGHHHHFGHHHHHEGHHHG4FGGHG@EG?CGHHHHFGFFBCFHHHHGD@CCGGGGG//EDC
@M02034:409:000000000-BFKT7:1:1111:9399:6304 1:N:0:26
AAAGTCGAGGTGCCTAAAGTGGCAACCCAGACTGATCCGCAGGTTGGTGGTGTAGAGCTTCCTGTAGCCGCATGGCGTTCGTACTTAAATATGGAACTAACCATTCCAATTTTCGCTGTCTCTTATACACATCTCCGAGCCCACGAGACC
+
BBBBBBABDDAAFGGGCDGFGGFFHAHGGHHGHGFFCHFGGGG2AFE1FEBFB3FHFADGFFHHFDGFFD?EGGHGGGGGGEEAGHHFHHEHGFBFFG?EGFFGGG4GFHGFHHGEGG?D3BFG3F?FD?DG2F3@?<BC?FHFC/>EGF
@M02034:409:000000000-BFKT7:1:1111:9423:6308 1:N:0:26
AAAGTCGAGGTGCCTAAAGTGGCAACCCAGACTGATCCGCAGGTTGGTGGTGTAGAGCTTCCTGTAGCCGCATGGCGTTCGTACTTAAATATGGAACTAACCATTCCAATTTTCGCTGTCTCTTATACACATCTCCGAGCCCACGAGACC
+
ABBBAFBBBBAAGGGGGGGGGGGHGDHGGHHGHHHHHGHGFGGFGHGEGGGFFFHHHHHHHFHHHHHHGGGGGGHGGEGGGFFGHHHHGHHHHHBGFHHHHAFFHHFFFHHHHHGGGEAFHHGHHHFHFHHFHHFFDC/<CEFFGCGGGG
@M02034:409:000000000-BFKT7:1:1111:11930:6309 1:N:0:26
AAAGTCGAGGTGCCTAAAGTGGCAACCCAGACTGGGTAGTGGGTTGGTGGTGTAGAGCTTCCTGTAGCCGCATGGCGTTCGTACTTAAATATGGAACTAACCATTCCAATTTTCGCTGTCTCTTATACACATCTCCGAGCCCACGAGACC
+
BBBBBFBBBBAACGGGGGGGGGGHHHFGGGHGHHHGHHGHHHHGGGGFFGEFGHHFGHHHHHHHHHHHHGGGGGHHGFGGGGGHHHHGHHEGHFFGFHHHHHHHGHHGHHHHHHGGGGFHHHHHHHGHHHHBGHHEFCDCGGGGGGGGGG
@M02034:409:000000000-BFKT7:1:1111:11413:6310 1:N:0:26
AAAGTCGAGGTGCCTAAAGTGGCAACCCAGACTGGGTTGGGGGTTGGTGGTGTAGAGCTTCCTGTAGCCGCATGGCGTTCGTACTTAAATATGGAACTAACCATTCCAATTTTCGCTGTCTCTTATACACATCTCCGAGCCCACGAGACC
+
ABABBFB@BBABGGGGGGGGGGGHGHHGGF2FGBAGFFCGGCGGEF01BEGFG3G5EDDH5GGF34F4EEE/EEFAEEEEE/2??GFBDGHFHF33BFHHC03FD?F33BBGF3>/???2>@@D>F22F22CHFH1?</>-F.>CFGDGE
@M02034:409:000000000-BFKT7:1:1111:9578:6310 1:N:0:26
AAAGTCGAGGTGCCTAAAGTGGCAACCCAGACTGATTTGTTTGTTGGTGGTGTAGAGCTTCCTGTAGCCGCATGGCGTTCGTACTTAAATATGGAACTAACCATTCCAATTTTCGCTGTCTCTTATACACATCTCCGAGCCCACGAGACC
+
CCCCCFCCCCBBGGGGGGGGGGGHHHHGGHHGHH3AGGHEAFGHHHHFGGEFGFHHHHHHHHHHHHHHHGGGGGHHGGGGGGHHHHHHHHGHHHGHFHHHHHHHHHGGHHHHHHGGGGGHHHHHHHFHFHHHHHGHGCGFGGHGG/DGGC
@M02034:409:000000000-BFKT7:1:1111:19754:6317 1:N:0:26
AAAGTCGAGGTGCCTAAAGTGGCAACCCAGACTGCGACGGAGGTTGGTGGTGTAGAGCTTCCTGTAGCCGCATGGCGTTCGTACTTAAATATGGAACTAACCATTCCAATTTTCGCTGTCTCTTATACACATCTCCGAGCCCACGAGACC
+
AABBAFBBBBAAGFGGFGGGGGGHHHHGGHHGHHHGGGGGEGGGHHGGGGGFHHHHHHHHHHHHHHHHHGGGGGHHGGGGGGHHHHHHHHHHHHGHHHHGHHHHHHHGHHHHHFGGGGFHHGHHHHHFFHHHGHHHGFCGGGGGGGGGGG
@M02034:409:000000000-BFKT7:1:1111:19698:6325 1:N:0:26
AAAGTCGAGGTGCCTAAAGTGGCAACCCAGACTTGGTGGGAGGTTGGTGGTGTAGAGCTTCCTGTAGCCGCATGGCGTTCGTACTTAAATATGGAACTAACCATTCCAATTTTCGCTGTCTCTTATACACATCTCCGAGCCCACGAGACC
+
BBBBBFBBB?AAGGGGGGGGGGGHGHHGGHFGHHHHFFGGHGGGHHGFGGDFEFHHHHHHHHHHHHHHHGGGGGHFGEGFFFFHHHHHHHGHHHHHGHHHHHHHHHGHHHHHHHGGGGGHGHHHHHHHHHFHHHHFGCGGGGHGGGGGGE
@M02034:409:000000000-BFKT7:1:1111:9041:6332 1:N:0:26
AAAGTCGAGGTGCCTAAAGTGGCAACCCAGACTGATACTGATGTTGGTGGTGTAGAGCTTCCTGTAGCCGCATGGCGTTCGTACTTAAATATGGAACTAACCATTCCAATTTTCGCTGTCTCTTATACACATCTCCGAGCCCACGAGACC
+
CCCCCFDCDCABGGGGGGGGGGGHHHHGGHHGHHFHHHHHGGHHHHHGGGGFFFHFHHHHGHHHGHHHHGGGGGHFGEGGGFFHHHHHHHHHHHFEFHHHHHFHHHHGHHHHHFGGGGGHHHHHGHHHHHHGHGHHGCGGGGFGGGGGGF
@M02034:409:000000000-BFKT7:1:1111:21800:6345 1:N:0:26
AAAGTCGAGGTGCCTAAAGTGGCAACCCAGACTCATTATCCGGTTGGTGGTGTAGAGCTTCCTGTAGCCGCATGGCGTTCGTACTTAAATAT
+
CCCCCFBBBCBCGGGGGGGGGGGHHHHGGHHGG33D55D55AEFE2EEFAFFABG5FEGF5FGFGDG5FEF>EEE1>?EFE?2??GHFDFGH
@M02034:409:000000000-BFKT7:1:1111:9787:6347 1:N:0:26
AAAGTCGAGGTGCCTAAAGTGGCAACCCAGACTAAGAAGAAGGTTGGTGGTGTAGAGCTTCCTGTAGCCGCATGGCGTTCGTACTTAAATATGGAACTAACCATTCCAATTTTCGCTGTCTCTTATACACATCTCCGAGCCCACGAGACC
+
AAAAAFAADD>AFGGGGBGGGGGHHGGGGHHGHHFHGHHFHHHHGHGGFGEFGHHHHHHHHHHGGHHHHGGEGGHHGGGGEEGHHHHHHHGHHHGGFHHHHHHHHHGHGHHHHHGGGGGHGHHHHHGHHHGHHGFHGB@CCGHGGGGGFE
@M02034:409:000000000-BFKT7:1:1111:12822:6348 1:N:0:26
AAAGTCGAGGTGCCTAAAGTGGCAACCCAGACTACGACTCGTGTTGGTGGTGTAGAGCTTCCTGTAGCCGCATGGCGTTCGTACTTAAATATGGAACTAACCATTCCAATTTTCGCTGTCTCTTATACACATCTCCGAGCCCACGAGACC
+
CCCCCFCCCCAAGGGGGGGGGGGHHHHGGHHGHHGGEGGGGHHHHHHGGGGFGHHHHHHHHHHHHGHGHGGGGGHHGEGGGFFHHHHHHHHHHHFFHHGGHHGHHHHFHHHHHHGGGGGHHHHHGHGHGHGGHHHHGGGGGGHGGCFGGG
@M02034:409:000000000-BFKT7:1:1111:8197:6349 1:N:0:26
AAAGTCGAGGTGCCTAAAGTGGCAACCCAGACTTCTATTCCTGTTGGTGGTGTAGAGCTTCCTGTAGCCGCATGGCGTTCGTACTTAAATATGGAACTAACCATTCCAATTTTCGCTGTCTCTTATACACATCTCCGAGCCCACGAGACC
+
BCCCBFCCBBAAGGGGGGGGGGGFHHHGGHHGHHHHHHHHHHHHHHGGFGEFFGHHHHHHHHHHHHHHHGGGGGHGGFGGGGHHHHHFHHGHHEEGHHHHHHHHGHHHFHHHHFGDGGGGHHHHHHHHGHHHFGHHGGFCGGHGGGGGGE
@M02034:409:000000000-BFKT7:1:1111:10355:6350 1:N:0:26
AAAGTCGAGGTGCCTAAAGTGGCAACCCAGACTTGTCCTTTGGTTGGTGGTGTAGAGCTTCCTGTAGCCGCATGGCGTTCGTACTTAAATATGGAACTAACCATTCCAATTTTCGCTGTCTCTTATACACATCTCGAGCCCACGAGACCG
+
BBBBBFBBBBAAGGGGGGEGGGGHHHGGGHHFHHHHHGHHHHHCGGGGGGGFGHHHHFHHHHHHHGHHHGGGGGHHGFGGFGHHHHHGHHGHHGDGHHGHFFFHHHHGHHHHHHGGGDEHHHHHHFHHGFHGHHFHGCGCFHGGG?EDG<
@M02034:409:000000000-BFKT7:1:1111:22823:6352 1:N:0:26
AAAGTCGAGGTGCCTAAAGTGGCAACCCAGACTAAGTGGTAGGTTGGTGGTGTAGAGCTTCCTGCAGCCGCATGGCGTTCGTACTTAAATATGGAACTAACCATTCCAATTTTCGCTGTCTCTTATACACATCTCCGAGCCCACGAGACC
+
AAABAFBCBBABGGGGGGGGGGFCGGHEEGDGHHHGAFFDGGGGHHGEFGAFFFGFHHHHFGHGGGHHHGGGGGHHGEGGFEHHHHGFFHFHHGFGHHGGGGFHHHHHHHHHHFGGGGEHHHHHGHGGHHFHHGHGF?<CDGEF<@DDGE
@M02034:409:000000000-BFKT7:1:1111:5028:6354 1:N:0:26
AAAGTCGAGGTGCCTAAAGTGGCAACCCAGACTTCGCATCCTGTTGGTGGTGTAGAGCTTCCTGTAGCCGCATGGCGTTCGTACTTAAATATGGAACTAACCATTCCAATTTTCGCTGTCTCTTATACACATCTCCGAGCCCACGAGACC
+
BBBBBFBBBBAAGGGGGGGGGGFHFHHGGHHGHHHGGGGGHHHHHHHGGGEFGHGHHHHHHHHHHHHHHGGGGGHHGGGGGGHHHHHHHHHHHHHHHGGGGHHHGHHFHHHHHHGEGGGGHHHHFHHHGHHHFFHGDBCCGGHGGGGGGF
@M02034:409:000000000-BFKT7:1:1111:8821:6356 1:N:0:26
AAAGTCGAGGTGCCTAAAGTGGCAACCCAGACTTGTTGGATGGTTGGTGGTGTAGAGCTTCCTGTAGCCGCATGGCGTTCGTACTTAAATATGGAACTAACCATTCCAATTTTCGCTGTCTCTTATACACATCTCCGAGCCCACGAGACC
+
CCCCCFCCCBAAGGGGGGGGGGGHHHHGGHHGHHHHHHHHHHGHHGGGGGEFGHHHHHHHHHHHHHHHHGGGGGHHGGGGGEHHHHGHHHHHHHFHHHHHHHHHHHHHHHHHHHGGGGGHHHHHHHGGHHFHHHGHGGCGGGGGG?DGGE
@M02034:409:000000000-BFKT7:1:1111:24824:6360 1:N:0:26
AAAGTCGAGGTGCCTAAAGTGGCAACCCAGACTAATAAGCATGTTGGTGGTGTAGAGCTTCCTGTAGCCGCATGGCGTTCGTACTTAAATATGGAACTAACCATTCCAATTTTCGCTGTCTCTTATACACATCTCCGAGCCCACGAGAC
+
BABAAFBABBAAFFGGGB4FGGGHHHHGGHEGHHHHHHGHHHHFHHGEFEABBFHHHHHHHGHHHHHHHGGGGGHHGEEGGEGHGHHHHHHHHGHHHHHHHHGHHHHGEGHHHHG?EEGFBFFGHHHHFFHGFHF1D?C/>/FF?D?EG
@M02034:409:000000000-BFKT7:1:1111:6883:6367 1:N:0:26
AAAGTCGAGGTGCCTAAAGTGGCAACCCAGACTAAGAAGAAGGTTGGTGGTGTAGAGCTTCCTGTAGCCGCATGGCGTTCGTACTTAAATATGGAACTAACCATTCCAATTTTCGCTGTCTCTTATACACATCTCCGAGCCCACGAGACC
+
BCCCAFCCDB>AGGGGGGGGGGGHHHHGGHHGHHHHHHHHBGHGGHGFFGEFFFHGHHHHFHHHHFHHHGGGGGHGGFFGGGHHHHHHHHHHHHFFHHHHHHHHHGFFGHHHHFEEGGGHHHHGHFFFEFHHHHGHFCDGFAHGCDGGGF
@M02034:409:000000000-BFKT7:1:1111:11634:6379 1:N:0:26
AAAGTCGAGGTGCCTAAAGTGGCAACCCAGACTCGGACTGAGGTTGGTGGTGTAGAGCTTCCTGTAGCCGCATGGCGTTCGTACTTAAATATGGAACTAACCATTCCAATTTTCGCTGTCTCTTATACACATCTCCGAGCCCACGAGACC
+
CCCCCFCCCBCCGGGGGFFFGGGHHHHGGHHGHHGGGGGHHHGHHHGGGGGGGHHGHHHHHHHHHHHHHGGGGGHHGGGGGGHHHHHHHHHHHFFFHGHGHHHHHHHHHHHHHEGGGGFHHGHHGGHHHHGHHHHHGBDFGFHFGGGGGG
@M02034:409:000000000-BFKT7:1:1111:7262:6381 1:N:0:26
AAAGTCGAGGTGCCTAAAGTGGCAACCCAGACTCGGAAGGAGGTTGGTGGTGTAGAGCTTCCTGTAGCCGCATGGCGTTCGTACTTAAATATGGAACTAACCATTCCAATTTTCGCTGTCTCTTATACACATCTCCGAGCCCACGAGAC
+
AAAAAFBBBBAAGGGGGGGFGGGHHHHGGHHGHGGGGGGGFHGEGGGGFGGFGGHHHHGHHHHGGGGHHFEEFGHHGEGGGFHHHHFHGHHHHGGFFHFFFCDGHFHHHHHHHFGEFFFHHHHHHGGHHHHHHHFHGCFFGGHGGGGGC
@M02034:409:000000000-BFKT7:1:1111:24698:6382 1:N:0:26
AAAGTCGAGGTGCCTAAAGTGGCAACCCAGACTGGGTGGTGTGTTGGTGGTGTAGAGCTTCCTGTAGCCGCATGGCGTTCGTACTTAAATATGGAACTAACCATTCCAATTTTCGCTGTCTCTTATACACATCTCCGAGCCCACGAGACC
+
CCCCCFCCCCACGGGGGGGGGGGHHHHGGHFEGH2GBEFBFHGHFHHACEEGFDGBEGGHFGGFGGFBGGFEFEF1>EEGFFEGGFHHFHHHHG33GHHHEC3FGFFEFGFHFGCFGG/?FGFGFGHHHFHHHHGFG?@CCAHF?<CDFF
@M02034:409:000000000-BFKT7:1:1111:18027:6386 1:N:0:26
AAAGTCGAGGTGCCTAAAGTGGCAACCCAGACTACGCAGTTGGTTGGTGGTGTAGAGCTTCCTGTAGCCGCATGGCGTTCGTACTTAAATATGGAACTAACCATTCCAATTTTCGCTGTCTCTTATACACATCTCCGAGCCCACGAGACC
+
BBBBBFBBBBABGGGGCGGFGGGHHHHGGHHGHHHGGGGEHHHGGGGEFGEFFGHHHHHHHHHHHHHHGGGGGGHHGGGGGEHHHHHHHHHHHHHHHHHGGHGHHGHGHHHHHHGGGGGHHHHHFHFHFHGHHHHHGCGGFGHGGGGGGG
@M02034:409:000000000-BFKT7:1:1111:14026:6389 1:N:0:26
AAAGTCGAGGTGCCTAAAGTGGCAACCCAGACTGATACGCAGGTTGGTGGTGTAGAGCTTCCTGTAGCCGCATGGCGTTCGTACTTAAATATGGAACTAACCATTCCAATTTTCGCTGTCTCTTATACACATCTCCGAGCCCACGAGACC
+
B?ABBFBBBBBAGGGFGGFGGGGHHHHGGHDGHHHHGHGGEGGHHHGFGGEFFGHHHHHHHHHFFHHHHGGGGGHHGEGGGEHHHHHGHHHHHGHFHHHHHHHHHHHGHHHHHHGGGFGHHHHHGHHHHGGCHHFHGCGGGGHGGCCGGF
@M02034:409:000000000-BFKT7:1:1111:13471:6411 1:N:0:26
AAAGTCGAGGTGCCTAAAGTGGCAACCCAGACTCAGCCGCTGGTTGGTGGTGTAGAGCTTCCTGTAGCCGCATGGCGTTCGTACTTAAATATGGAACTAACCATTCCAATTTTCGCTGTCTCTTATACACATCTCCGAGCCCACGAGAC
+
BCBCBFCCCCABGGGGGGGGGGGHHHHGGHHGHH3B33E2EEGHHGGGGGEFFGHGHHHHHHHHHHHHHGGGGGHHGGGGGGHHHHHHHHGHHHHHHHHHHHHHHHGHHHHHHHGGGGGHHHHHGHHHHHHHHHHGGCDGGGHGGGCFG
@M02034:409:000000000-BFKT7:1:1111:5164:6414 1:N:0:26
AAAGTCGAGGTGCCTAAAGTGGCAACCCAGACTGAGATGTTG
+
>AAAAF@ADD1AFGGGCGGGFFGAGHFFGHC0FEBB111B2B
@M02034:409:000000000-BFKT7:1:1111:13459:6427 1:N:0:26
AAAGTCGAGGTGCCTAAAGTGGCAACCCAGACTCAGCCGTTGGTTGGTGGTGTAGAGCTTCCTGTAGCCGCATGGCGTTCGTACTTAAATATGGAACTAACCATTCCAATTTTCGCTGTCTCTTATACACATCTCCGAGCCCACGAG
+
A1AAAFAADDAAGGGDGDGAFGCHHHHCFHHGHGHBGHE/EEGGHGGFFEBBFGHFBGHHHGHHFHHHGGGGFGHGGFGGGGGHGHHGFGFHHFFHFHHFHH1BGGHH2FGHF2EEE?EFHFFG1F22BF1GFHGH?@/<CEHE?CC
@M02034:409:000000000-BFKT7:1:1111:7247:6434 1:N:0:26
AAAGTCGAGGTGCCTAAAGTGGCAACCCAGACTGCGTCTCGGGTTGGTGGTGTAGAGCTTCCTGTAGCCGCATGGCGTTCGTACTTAAATATGGAACTAACCATTCCAATTTTCGCTGTCTCTTATACACATCTCCGAGCCCACGAGACC
+
AAABBFBBBBABGGGGGGGGGGGHHHHGGHHGH3BEEA2AFFGHGGGGFGEFGDGFGGFHFHHHHGFFHFGFGGHFGEEGGEFHHHHHFGGHHHDDGHHHHHHGHHHFGGGHHDEDGGGHHGHHFFFFHFHBGGHFE/CGGGHGGGCEGF
@M02034:409:000000000-BFKT7:1:1111:17494:6448 1:N:0:26
AAAGTCGAGGTGCCTAAAGTGGCAACCCAGACTGCTAATGGTGTTGGTGGTGTAGAGCTTCCTGTAGCCGCATGGCGTTCGTACTTAAATATGGAACTAACCATTCCAATTTTCGCTGTCTCTTATACACATCTCCGAGCCCACGAGACC
+
BABBBF?ADD>AB45EGGGGGCGCFHFGGHEFHCB5DBFFFGBGGHE2F?1BF3F5DDDGHFHEBGDFHGGCEFHAEEEFEA2GGHHFGHBBGD3FGHHHF0GFFHF4BF?GF?/EE?<BBFFFDF4B?FB?FGG1C/<BCECF?CDDDE
@M02034:409:000000000-BFKT7:1:1111:8239:6450 1:N:0:26
AAAGTCGAGGTGCCTAAAGTGGCAACCCAGACTATGATTCCGGTTGGTGGTGTAGAGCTTCCTGTAGCCGCATGGCGTTCGTACTTAAATATGGAACTAACCATTCCAATTTTCGCTGTCTCTTATACACATCTCCGAGCCCACGAGACC
+
BBBBBFBBDBAAFGGFEGGGGGGHHHHGGHHGHHHHFHHHHHGGGGGEGGEFHHHHHGHHHGHHHHHHHGGGEGHGGGGGGEHHHHFHHHGHHHEGFHHHHHGGHFGHGHHHHGGGGGGGHHHHHHHGFFHHGGFFD@DGGGHGG?DGGG
@M02034:409:000000000-BFKT7:1:1111:13394:6455 1:N:0:26
AAAGTCGAGGTGCCTAAAGTGGCAACCCAGACTACTCCTCTGGTTGGTGGTGTAGAGCTTCCTGTAGCCGCATGGCGTTCGTACTTAAATATGGAACTAACCATTCCAATTTTCGCTGTCTCTTATACACATCTCCGAGCCCACGAGACC
+
A1>1A31A?D>AFFGFGGFGFDCBGHH?FHEGHHFCAG10FA1AB//EEA/BAFG2BHBG1FGFGDFEFAEEEGHHGEGGCGFGCGH1GHGHE1@1FG1GHHHGHHHH2>GHHHEGFA?1BGHFHH2>>GB<C1BGC/BCGGCGGCCC/F
@M02034:409:000000000-BFKT7:1:1111:23734:6458 1:N:0:26
AAAGTCGAGGTGCCTAAAGTGGCAACCCAGACTAAGCCTCCTGTTGGTGGTGTAGAGCTTCCTGTAGCCGCATGGCGTTCGTACTTAAATATGGAACTAACCATTCCAATTTTCGCTGTCTCTTATACACATCTCCGAGCCCACGAGACC
+
BBBBBFCCDDCCGGGGGGGGGGGHHHHGGHHGHHHHHHHHHHHHHHHGFGEFFGHFHHHHHHHHHHHHHGGGGGHHGGGGGFHHHHHHHHHHHHFFHHGGHHFHHHGHHHHHHHGGGGGHHHHHEHHHFHHHHHHHGCGGGGHGGGGGGF
@M02034:409:000000000-BFKT7:1:1111:8259:6462 1:N:0:26
AAAGTCGAGGTGCCTAAAGTGGCAACCCAGACTATGATTCCGGTTGGTGGTGTAGAGCTTCCTGTAGCCGCATGGCGTTCGTACTTAAATATGGAACTAACCATTCCAATTTTCGCTGTCTCTTATACACATCTCCGAGCCCACGAGA
+
>>A>AF?A>D>AFGGGGGGGGFFBEACGG22FFHHFFHBHHG22BEAAFEGBFGGFGFFHFGHHHHHHHGGGGGHHGAEEAEFGHFFFHHGFHGGGEFDCGAGHHH4FBDFGEFEFGCGEGHBDGGD33GBCBGBFG???C/CFC@F?
@M02034:409:000000000-BFKT7:1:1111:8954:6462 1:N:0:26
AAAGTCGAGGTGCCTAAAGTGGCAACCCAGACTACGAATAATGTTGGTGGTGTAGAGCTTCCTGTAGCCGCATGGCGTTCGTACTTAAATATGGAACTAACCATTCCAATTTTCGCTGTCTCTTATACACATCTCCGAGCCCACGAGACC
+
AABABFBBBBAAGGGGGGGGGFGGGHFFDHGCHHGEEFHGHHGHHHHGGGBBBBGFHEHHHGHHHHHHHGGGGGHHGEGEFEFGHHFFHHHHHGFGHHHHHHHHHHHFFHHHHDEEFGFFHHHHFFHHHHFHGGGFG/<CGEHGGDGGG<
@M02034:409:000000000-BFKT7:1:1111:12230:6468 1:N:0:26
AAAGTCGAGGTGCCTAAAGTGGCAACCCAGACTACTTTTGGGGTTGGTGGTGTAGAGCTTCCTGTAGCCGCATGGCGTTCGTACTTAAATATGGAACTAACCATTCCAATTTTCGCTGTCTCTTATACACATCTCCGAGCCCACGAGACC
+
BBBCBFCCCCBBGGGGGGGGGGGHHHHGGHHGHHHHHHHHGGGGGEGGGGGFADGEHHHHFHHHHGHFGGGFGGHGGFGGGFFHHHHHHHHGHHDFFHHHGF3GHEFFFGFHFDEEGGEHHHHGGHFFHFGHHHGGGCGCCGEGGCCGGG
@M02034:409:000000000-BFKT7:1:1111:23580:6472 1:N:0:26
AAAGTCGAGGTGCCTAAAGTGGCAACCCAGACTATTCAGCGGGTTGGTGGTGTAGAGCTTCCTGTAGCCGCATGGCGTTCGTACTTAAATATGGAACTAACCATTCCAATTTTCGCTGTCTCTTATACACATCTCCGAGCCCACGAGACC
+
BCCCBFBCCBAAFGGFGGGFGGGHGHHGGHHGHHHHHHHHGGGFGGGEFGBFFGGFGGHHB@GGGHHGGFEEGEHGEEEEFEGHHHHHHHHHHHFFFHHFH0DGHHFFFHHHHFFGGGGHFHHHFHFFGGFHGFFFD@D?DGCFFCGGGC
@M02034:409:000000000-BFKT7:1:1111:7007:6474 1:N:0:26
AAAGTCGAGGTGCCTAAAGTGGCAACCCAGACTGGTTGGGAGGTTGGTGGTGTAGAGCTTCCTGTAGCCGCATGGCGTTCGTACTTAAATATGGAACTAACCATTCCAATTTTCGCTGTCTCTTATACACATCTCCGAGCCCACGAGACC
+
AAAAAD>ADD>AFGGGGGGGGF24F4F2FFAFHGH5FFCEHGCEHHGEFAABFGEEGGFHGFHFGHHH3E0EEEHHEBEFEEFGHHEEHGBGHHDECGGGHFHHHFHGFHHHHFEDDDA12FGFHHHEGGHHBFGB?/BCC/<F?<CGA<
@M02034:409:000000000-BFKT7:1:1111:25303:6484 1:N:0:26
AAAGTCGAGGTGCCTAAAGTGGCAACCCAGACTTCGTTTTCTGTTGGTGGTGTAGAGCTTCCTGTAGCCGCATGGCGTTCGTACTTAAATATGGAACTAACCATTCCAATTTTCGCTGTCTCTTATACACATCTCCGAGCCCACGAGACC
+
CCCCCFCCCCABGGGGGGGGGGGGHHHGGHGGHHHGGHGGHHHHHHHGGGEFFFHGHHHHHHHHHGHHHGGGGGHHGEGGGGHHHHGHHHHHHGFHHHHGHHGHGHGFHHGHHHGGGGGHHHHHHHHHEHHGHFFFFCGGGECFFGGGGF
@M02034:409:000000000-BFKT7:1:1111:11118:6485 1:N:0:26
AAAGTCGAGGTGCCTAAAGTGGCAACCCAGACTCCGAAGAATGTTGGTGGTGTAGAGCTTCCTGTAGCCGCATGGCGTTCGTACTTAAATATGGAACTAACCATTCCAATTTTCGCTGTCTCTTATACACATCTCCGAGCCCACGAGACC
+
AABA>DA?DBABGGGGGGGFBGFHHHHGGGFFHHGGGGE2BBGFFHFFFGEFGHH5FGHHFHHG5FGFFEEFGGGGEFGGGEHFGFHH3GHHHHGBGGFGEHEGHHHHHHHGGHFEFFFBGGFGBFF3BFDGCFGFD?D?CFAFGGGGGA
@M02034:409:000000000-BFKT7:1:1111:15457:6491 1:N:0:26
AAAGTCGAGGTGCCTAAAGTGGCAACCCAGACTCCTCATACGGTTGGTGGTGTAGAGCTTCCTGTAGCCGCATGGCGTTCGTACTTAAATATGGAACTAACCATTCCAATTTTCGCTGTCTCTTATACACATCTCCGAGCCCACGAGACC
+
BBBBBFBBBBBBGGGGGGGGGGGFHHHGGHHGHHHHHHHHHGEHGGGFFGEFHHHGHGFHHHHHHHHHHGGGGGHHGGGGGEGHHHGGHHHHHHGHHHHHHHHHHHGHHHHHHHGEGGGHGHHHGHHHGHHFHGHHGCFCGGHGGGGGGG
@M02034:409:000000000-BFKT7:1:1111:13141:6492 1:N:0:26
AAAGTCGAGGTGCCTAAAGTGGCAACCCAGACTACGATGCTTGTTGGTGGTGTAGAGCTTCCTGTAGCCGCATGGCGTTCGTACTTAAATATGGAACTAACCATTCCAATTTTCGCTGTCTCTTATACACATCTCCGAGCCCACGAGACC
+
DDDDDFCCDDCCGGGGGGGGGGGHHHHGGHHGH33B222B55BGHHHGGGEFHGHHHHHHHHHHHHHHHGGGGGHHGGGGGGHHHHHHHHHHHHHHHHHHHHHHHHHHGHHHHHGGGGGHHHHHHHHHHHFHHHHHGCCFGGHGGGF?D=
@M02034:409:000000000-BFKT7:1:1111:13164:6496 1:N:0:26
AAAGTCGAGGTGCCTAAAGTGGCAACCCAGACTTCGCTGCTTGTTGGTGGTGTAGAGCTTCCTGTAGCCGCATGGCGTTCGTACTTAAATATGGAACTAACCATTCCAATTTTCGCTGTCTCTTATACACATCTCCGAGCCCACGATACC
+
1>1AAF1A>DAAGGFGFGGD1FFFHHHEFEHCFHHGFGCGFHHHHGEFA/ABFGFHHHHHBFGBGGHHHFGEGFHGGGEGGG0FGHHDBG@FGF1F1FB1FFGFHGBDGFFHHFGCF?EHFHFFFH2GDGDGHHGFE/<CCFECC//?AH
@M02034:409:000000000-BFKT7:1:1111:11125:6507 1:N:0:26
AAAGTCGAGGTGCCTAAAGTGGCAACCCAGACTCCGA
+
BAABBFB?DBAAGBGGGGGFGGGGGEGGGGAFH332E
@M02034:409:000000000-BFKT7:1:1111:23920:6514 1:N:0:26
AAAGTCGAGGTGCCTAAAGTGGCAACCCAGACTCAGTCTTAGGTTGGTGGTGTAGAGCTTCCTGTAGCCGCATGGCGTTCGTACTTAAATATGGAACTAACCATTCCAATTTTCGCTGTCTCTTATACACATCTCCGAGCCCACGAGACC
+
CBCCCFC3DBBCGGGGGGGGGGGHHHHGGHHGHB3FF5F5AFHHHHGGGGGGGHHGHHHHHHHHHHHHHGGGGGHHGFEGGFFHHHHGHHHHHGBGHHHFHHFHHHFFHHHHHHGGGGGFHGHHFHFHFHHHHHHHGC/BDGHGGGGGGG
@M02034:409:000000000-BFKT7:1:1111:9564:6515 1:N:0:26
AAAGTCGAGGTGCCTAAAGTGGCAACCCAGACTGAGGATGAGGTTGGTGGTGTAGAGCTTCCTGTAGCCGCATGGCGTTCGTACTTAAATATGGAACTAACCATTCCAATTTTCGCTGTCTCTTATACACATCTCCGAGCCCACGAGACC
+
BBBBBFBBBBABGGGGGGGGGGGHHHHGFHHGHHHHGFHHHHHHHHEGGGABFGHHHGGHHHHHHHHHHGGGGGHHGEGGGGHHHHHGGHHHHFDGGHHGHHHHGHHHHHHHHHGGGGGGGHHHHHHHGHHGGHHHGCFFGGHGGCCGGG
@M02034:409:000000000-BFKT7:1:1111:15127:6516 1:N:0:26
AAAGTCGAGGTGCCTAAAGTGGCAACCCAGACTAAGTTGCCTGTTGGTGGTGTAGAGCTTCCTGTAGCCGCATGGCGTTCGTACTTAAATATGGAACTAACCATTCCAATTTTCGCTGTCTCTTATACACATCTCCGAGCCCACGAGACC
+
BBBCBFAABBAAGGGGGGGGGGGHHHHGGHHGHHHHHHGHHHHHHHGGFGEFFFHGHHHHHGHGGHHHHGGGGGHGEEFGF?GHHHHFHHGHHGGHGHHGHHHHHHFHHHHHHHEGGGGHHHHHGFFFFGHHHHHGDCGGGGHGGGGGGF
@M02034:409:000000000-BFKT7:1:1111:22203:6523 1:N:0:26
AAAGTCGAGGTGCCTAAAGTGGCAACCCAGACTCCGCAGCGTGTTGGTGGTGTAGAGCTTCCTGTAGCCGCATGGCGTTCGTACTTAAATATGGAACTAACCATTCCAATTTTCGCTGTCTCTTATACACATCTCCGAGCCCACGAGACC
+
A?AAAFAADD>AGGGGGGGGFFGFHHHGGHGGHHHEEEECGGGGHEGEFF1BFFFFHEHHFGHFGHFHGGGGGGHGEEEFEEFFGHHFFFDHHF3FHHFHHHGHEHHG4FGHHBEEGFEFGHFHHHHHFHFHHHHGFC/CGEEGC@-<A>
@M02034:409:000000000-BFKT7:1:1111:21892:6533 1:N:0:26
AAAGTCGAGGTGCCTAAAGTGGCAACCCAGACTGAGATTGGGGTTGGTGGTGTAGAGCTTCCTGTAGCCGCATG
+
AAABAFCCCBBCGGGGGGGGGGGHHHHGGGHGHH3AFEGHHCGGCEEAA1EAA3F5A5AA5FFFH5BDDAEEFG
@M02034:409:000000000-BFKT7:1:1111:23431:6542 1:N:0:26
AAAGTCGAGGTGCCTAAAGTGGCAACCCAGACTCGGCCTCAGGTTGGTGGTGTAGAGCTTCCTGTAGCCGCATGGCGTTCGTACTTAAATATGGAACTAACCATTCCAATTTTCGCTGTCTCTTATACACATCTCCGAGCCCACGAGACC
+
BBBCBFCCCBABGGGGGGGGGGGHHHHGGHHGHHGGGGGHHHHGHHGGFGFFFEHHHGHGHHHHGFHFHGGGGGHGGEGEGEGHHHHHHHGHHHFFFHGHGHBHHHHHHHHHHGEGGGGHHDHHHHHFFFHHHHHEC<DCGFHGCDCGDF
@M02034:409:000000000-BFKT7:1:1111:22630:6561 1:N:0:26
AAAGTCGAGGTGCCTAAAGTGGCAACCCAGACTAATAATCAGGTTGGTGGTGTAGAGCTTCCTGTAGCCGCATGGCGTTCGTACTTAAATATGGAACTAACCATTCCAATTTTCGCTGTCTCTTATACACATCTCCAGCCCACGAGACCG
+
BABBBFBBBBBBGGGGGFGGGGFHGHHGGHHGHHHHHHHGHHGGHHEEFEEFGHHHHHHHHHHHHGHHHGGGGFGGGGGGGGGHHHGH3FBGHHBHFHHGFHGHHFHFGHHHHHGDGGGHEFGHHHHHHHHFHFDGHGHFGEEG?DDDED
@M02034:409:000000000-BFKT7:1:1111:12224:6564 1:N:0:26
AAAGTCGAGGTGCCTAAAGTGGCAACCCAGACTTTTCTTTTTGTTGGTGGTGTTGA
+
BBBBBFBBDDBBFGGGGGGGGGGHFHHFFHHGHBHG5FG55B2FGH22A2E1A1A5
@M02034:409:000000000-BFKT7:1:1111:14581:6581 1:N:0:26
AAAGTCGAGGTGCCTAAAGTGGCAACCCAGACTGCGTTTCAGGTTGGTGGTGTAGAGCTTCCTGTAGCCGCATGGCGTTCGTACTTAAATATGGAACTAACCATTCCAATTTTCGCTGTCTCTTATACACATCTCCGAGCCCACGAGACC
+
CCCCCFCCCCBCGGGGGGGGGGGHHHHGGGHGHHHGFGGHGHHHHHGGGGAFGHHHHGHHHGHGGHHHHGGGGGHHGEGGGGHHHHHHHHHHHHGHHHHHHHHHHHHHHHHHHHGGGGGFFHHHHHHHHGFHHHFFFCGGGGHGGGGGGG
@M02034:409:000000000-BFKT7:1:1111:6314:6582 1:N:0:26
AAAGTCGAGGTGCCTAAAGTGGCAACCCAGACTACTATTAATGTGGTGGTTTTGGGCTTCCT
+
CCCCCFBCCCBCGGGGGGGGGGGHHHHGGHHGH335D55D555D5BABEE221B0A12B235
@M02034:409:000000000-BFKT7:1:1111:14889:6584 1:N:0:26
AAAGTCGAGGTGCCTAAAGTGGCAACCCAGACTCATACTCCTGTTGGTGGTGTAGAGCTTCCTGTAGCCGCATGGCGTTCGTACTTAAATATGGAACTAACCATTCCAATTTTCGCTGTCTCTTATACACATCTCCGAGCCCACGAGACC
+
CCCCCFCCCCABGGGGGGGGGGGHHHHGGHHGHHHGGFHFHGHHB3FFGCGFBDG5FDGH5FHHGBGBEEGCGEHAE?EFF??FCHGFFGFGD@33FGFHE?3G3?F??GGHG4>AFE/DFGF?4DFBGHHGHGHDF//B@=GF/<A/EF
@M02034:409:000000000-BFKT7:1:1111:14579:6599 1:N:0:26
AAAGTCGAGGTGCCTAAAGTGGCAACCCAGACTGCGTTTCAGGTTGGTGGTGTAGAGCTTCCTGTAGCCGCATGGCGTTCGTACTTAAATATGGAACTAACCATTCCAATTTTCGCTGTCTCTTATACACATCTCCGAGCCCACGAGACC
+
BBCBAFBCCCBCGGGFGGGGGGGHHHHGGHHGHHG?AAEG55BGG22BE1EEBDGFGBGG5FGHHFHFFEFEFGHA@EEFF?2?FFHHEFHHFB33FGHG3F3FGFFB4BEFHH?FFEFHFHHHFDGGHFHEGHHBD//>BG//DFCDGF
@M02034:409:000000000-BFKT7:1:1111:9419:6599 1:N:0:26
AAAGTCGAGGTGCCTAAAGTGGCAACCCAGACTTTTTTTTTTGTTGGTGGTGTAGAGCTTCCTGTAGCCGCATGGCGTTCGTACTTAAATATGGAACTAACCATTCCAATTTTCGCTGTCTCTTATACACATCTCCGAGCCCACGAGACC
+
CCCCCFCCCCABGGGGGGGGGGGHHHHGGHHGHHHHHGGGGGEHHHHEFGEBFFGFHHHHHHHHHGHHHGGGGGHHGFGFGFHHHHGGHHFHHHFHHHGHHHHHHHHHHHHHHHGGGGGGHGHHHHHGHHHHFGGHFCCCGGHGG@DGGE
@M02034:409:000000000-BFKT7:1:1111:10434:6603 1:N:0:26
AAAGTCGAGGTGCCTAAAGTGGCAACCCAGACTACTTATGCTGTTGGTGGTGTAGAGCTTCCTGTAGCCGCATGGCGTTCGTACTTAAATATGGAACTAACCATTCCAATTTTCGCTGTCTCTTATACACATCTCCGAGCCCACGAGACC
+
CCDDCFCCCCBCGGGGGGGGGGGHHHHGGHHGHHFHDHHHHGHHHHHGFGEFGHHFHHHHHHHHGGHHHGGGGGHHGGGGGFHHHHHHHHHHHHFHHHHHHHGHHHHHHHHHHHGGGGGGHHHHHHHHHHHHHHGHGDDGGGHGGGGGGC
@M02034:409:000000000-BFKT7:1:1111:11560:6611 1:N:0:26
AAAGTCGAGGTGCCTAAAGTGGCAACCCAGACTCCGCCTCATGTTGGTGGTGTAGAGCTTCCTGTAGCCGCATGGCGTTCGTACTTAAATATGGAACTAACCATTCCAATTTTCGCTGTCTCTTATACACATCTCCGAGCCCACGAGACC
+
1A11A@>A?D>A1BABGFGFGBA01EG?CHAFHHGCCE/AFDGGGHGGEEABBFHBEBEGDEGBBGEGBE/EEEHHGEEE>E0F/FGGGHBDHE@FGHGHHHFGGHHGBGHHHHEFGFA1FGHHFFGDGF1CFHHFCBCGCFFFG<ACCC
@M02034:409:000000000-BFKT7:1:1111:13928:6612 1:N:0:26
AAAGTCGAGGTGCTAAAGTGGCAACCCAGACTCCGTAGCCGTTGGTGGTGTAGAGCTTCCTGTAGCCGCATGGCGTTCGTACTTAAATATGGAACTAACCATTCCAATTTTCGCTGTCTCTTATACACATCTCCGAGCCCACGAGACCGT
+
CCCDCFCCDDCBGGGGGGGGGGHHHHGGGHGHHHGHHGGHGGGGHEFFEGGFHGHHHHHHHHHHHHHGGGFGHFFFGGFEGHHHGHHHHHHHHHHHHHHHGHHHHGFHHHHHGGGGGHHHHHHHGFFHGHHHHHGGGGGGHGGGGGGGGG
@M02034:409:000000000-BFKT7:1:1111:10396:6613 1:N:0:26
AAAGTCGAGGTGCCTAAAGTGGCAACCCAGACTAAGGAGCATGTTGGTGGTGTAGAGCTTCCTGTAGCCGCATGGCGTTCGTACTTAAATATGGAACTAACCATTCCAATTTTCGCTGTCTCTTATACACATCTCCG
+
AAABAFABBBBAGGG5FGGGFGGHHHHGGHGGHHF3GBCGAFGDFDHA2EEFA3F55DB35FFFGAF53EE>EE11>?>FEEFEFFHGDGB@@F33@@GG303B34?44B?GG?E/EE/BFEFGFG4?3CGCFFB2C
@M02034:409:000000000-BFKT7:1:1111:8746:6623 1:N:0:26
AAAGTCGAGGTGCCTAAAGTGGCAACCCAGACTCCTCCTACGGTTGGTGGTGTAGAGCTTCCTGTAGCCGCATGGCGTTCGTACTTAAATATGGAACTAACCATTCCAATTTTCGCTGTCCTTATACACATCTCCGAGCCCACGAGACCG
+
CCCCBFCCCCCCGGGGGGGGGGGHHHHGGHHGHHHHHHHHHGGEFEGBFFEFGHHHHGHHHHHGGHHFFGGGGGHFEEGFGEGHHHHGGHHHHHBGGHFGFCGGHGGFHHHHHGEDGGFFGHHGHFGHHFGHHGDD</CDGFG@?C?DEE
@M02034:409:000000000-BFKT7:1:1111:12838:6624 1:N:0:26
AAAGTCGAGGTGCCTAAAGTGGCAACCCAGACTGGGCAGTGGGTTGGTGGTGTAGAGCTTCCTGTAGCCGCATGGCGTTCGTACTTAAATATGGAACTAACCATTCCAATTTTCGCTGTCTCTTATACACATCTCCGAGCCCACGAGACC
+
BBABBFBBBBAAGGGGGGGGGCFFHHHEGHHGHHHDEHEGHHHGGGGFFDEFGEFDGHHHHGHHHHHHHGGGGFHHGEFGGGGHHHHHHHGGHHFHGHHGHHHHHGHFHHHHHHGGGGGHFHHFGHHHGHHHHHHHGCGGGGHGGCGGGF
@M02034:409:000000000-BFKT7:1:1111:8280:6624 1:N:0:26
AAAGTCGAGGTGCCTAAAGTGGCAACCCAGACTCCGCCTCCGGTTGGTGGTGTAGAGCTTCCTGTAGCCGCATGGCGTTCGTACTTAAATATGGAACTAACCATTCCAATTTTCGCTGTCTCTTATACACATCTCCGAGCCCACGAGAC
+
CCCCCFCCCCABGGGFGGGGGGGHHHHGGHHGHHHGGGGGHGGGGGGGGGEFFGHHHHHHHHHFGHHHHGGGGGHHGFGGGFHHHHHGHGGHHGHHHHHHHHGHHHHFHHHHHHGGGGGGHHHHHHGHHHHHHHHHG@GDGEHGGGGGG
@M02034:409:000000000-BFKT7:1:1111:24273:6626 1:N:0:26
AAAGTCGAGGTGCCTAAAGTGGCAACCCAGACTATTAATATGGTTGGTGGTGTAGAGCTTCCTGTAGCCGCATGGCGTTCGTACTTAAATATGGAACTAACCATTCCAATTTTCGCTGTCTCTTATACACATCTC
+
CBCCCFCCCCBCGGGGGGGGGGGHHHHGGHHGH35DGHH55DFGHGGGGGEFHHHHHHHHHHHHGHHHHGGGGGHHGGGGGGHHHHHHHHHHHHHHHHHHHHGHHHHHHHHHHHGGGGGHHHHHHHHHGHHHHFH
@M02034:409:000000000-BFKT7:1:1111:26401:6626 1:N:0:26
AAAGTCGAGGTGCCTAAAGTGGCAACCCAGACTTATAGGACTGTTGGTGGTGTAGAGCTTCCTGTAGCCGCATGGCGTTCGTACTTAAATATGGAACTAACCATTCCAATTTTCGCTGTCTCTTATACACATCTCCGAGCCCACGAGACC
+
CCCCCFCCCBABGGGGGGGGGGGHHHHGGHHGHHHHHHHHHHHHHHHEFGFFFHGGHHHHHHHHHGHHHGGFFGHHGGGGGGHHHHHGHHHHHGFFHHHHHHHHHHFHHHHHHHGGGGGHHHHHEHFHDGHHHHHHGDFGGGGFGGGGFF
@M02034:409:000000000-BFKT7:1:1111:25409:6628 1:N:0:26
AAAGTCGAGGTGCCTAAAGTGGCAACCCAGACTAGGTAGGAGGTTGGTGGTGTAGAGCTTCCTGTAGCCGCATGGCGTTCGTACTTAAATATGGAACTAACCATTCCAATTTTCGCTGTCTCTTATACACATCTCCGAGCCCACGAGACC
+
BBBBBFB3DDABGGGGGGGGGGGGHHHGGHHGHHHHFGGGGHGFGHGGGGEFHHGGHHHHHHHHHHHHHGGGGGHHGGGGGGHHHHGHHHGHHHGHHHHGHHGHHHHGHHHHHHGGGGGHHHHGHHHHHHHHHHGGGGGCGGHGCGFGGG
@M02034:409:000000000-BFKT7:1:1111:10404:6634 1:N:0:26
AAAGTCGAGGTGCCTAAAGTGGCAACCCAGACTAAGGAGCATGTTGGTGGTGTAGAGCTTCCTGTAGCCGCATGGCGTTCGTACTTAAATATGGAACTAACCATTCCAATTTTCGCTGTCTCTTATACACATCTCCGAGCCCACGAGACC
+
BBBBBFABBBBBGGGGFGGGGGGHGHHGGHHGHHHGHBEGHHHHHFHEFDEFGFHHHHHHFHFHHGHHHGFGGGHHGGGGGEFHHHHFFHFGHHFFHHHHFFFHHHHFGHHHHHGGGGDGHGHHHHBDGFFHHFFFGCCFGGGGC?<EEF
@M02034:409:000000000-BFKT7:1:1111:19559:6635 1:N:0:26
AAAGTCGAGGTGCCTAAAGTGGCAACCCAGACTCCGCTTCCGGTTGGTGGTGTAGAGCTTCCTGTAGCCGCATGGCGTTCGTACTTAAATATGGAACTAACCATTCCAATTTTCGCTGTCTCTTATACACATCTCCGAGCCCACGAGACC
+
CCCCBFABCCCCGGGGGGGGGGGHHHHGGHHGHHHFGGGGHDGGGGFEEEGFGFHGFHHHHHHHHHHGHGGEFGGAFEGGGGHHHHHHHHHHHFBFHHHHGEDGGFGFGHHHGFCGGGFHHHHHGHHHHGEGHHHHGCCCGGHGGGGGGG
@M02034:409:000000000-BFKT7:1:1111:20878:6636 1:N:0:26
AAAGTCGAGGTGCCTAAAGTGGCAACCCAGACTCGGATTTGGGTTGGTGGTGTAGAGCTTCCTGTAGCCGCATGGCGTTCGTACTTAAATATGGAACTAACCATTCCAATTTTCGCTGTCTCTTATACACATCTCCGAGCCCACGAGACC
+
CCCCCFCBBCAAGGGGGGGGGGGHHHHGGHHGHHGGGGGHHHGGGGFGGGEFFGHFHHHHHHHHGFFFHGGGGGHHGGGGGGHHHHHHGHHHHGFHHHHHHHHGHHHHHHHHHHGGGGBGHHHHHHHHHHHHHFHHGGGCGGHFGGGGGG
@M02034:409:000000000-BFKT7:1:1111:10677:6640 1:N:0:26
AAAGTCGAGGTGCCTAAAGTGGCAACCCAGACTAATCATCCTGTTGGTGGTGTAGAGCTTCCTGTAGCCGCATGGCGTTCGTACTTAAATATGGAACTAACCATTCCAATTTTCGCTGTCTCTTATACACATCTCCGAGCCCACGAGACC
+
AAABBFCCCCABGGGGGGGGGGGHHHGGGHHGHHHHHHHHHHHHHHHGGGEFGFHFHHHHGHHHHHHGHGGGGGGFGFGGGGHHHHHHHHHHGGFBGHHGHFFHHHHGHHHGHHGGGGFFFFHHGHHBGGFHGHHGB<BFGFHECCGGGF
@M02034:409:000000000-BFKT7:1:1111:25237:6647 1:N:0:26
AAAGTCGAGGTGCCTAAAGTGGCAACCCAGACTACGAATCAGGTTGGTGGTGTAGAGCTTCCTGTAGCCGCATGGCGTTCGTACTTAAATATGGAACTAACCATTCCAATTTTCGCTGTCTCTTATACACATCTCCGAGCCCACGAGAC
+
BAABBFBBBDAAFCGFGGGGGGGGFHHGGHHGHHHEEHHGGHHGGHGEFFABBFGFFBBHFGGFFFFDGF@EEEHAEEGEEECGHH@GHHGHHHFHFH?CFGHHFGHFHHHHHHGDGGEFFHHHHHGB3FFBGG3FF?CCFFCFGFFED
@M02034:409:000000000-BFKT7:1:1111:7509:6654 1:N:0:26
AAAGTCGAGGTGCCTAAAGTGGCAACCCAGACTGGGTGGGGGGTTGGTGGTGTAGAGCTTCCTGTAGCCGCATGGCGTTCGTACTTAAATATGGAACTAACCATTCCAATTTTCGCTGTCTCTTATACACATCTCCGAGCCCACGAGACC
+
BBBBBFBBBBAAGGGGGGGGGGGHHHHGGHGFHHHHBEGGGGGGGGGGFGBFFGHHHHHHHHHHGHHHHGGGGGHHGGGGGDHHHHHHHHGHHHHHGHGHHHHHHHHHHHHHGGGDGGGGGGGGGGGGFGGGGFFFGFGFFFFFFFFFFF
@M02034:409:000000000-BFKT7:1:1111:14257:6655 1:N:0:26
AAAGTCGAGGTGCCTAAAGTGGCAACCCAGACTAGGAATAATGTTGGTGGTGTAGAGCTTCCTGTAGCCGCATGGCGTTCGTACTTAAATATGGAACTAACCATTCCAATTTTCGCTGTCTCTTATACACATCTCCGAGCCCACGAGACC
+
ABBCAFCCCCBCGGGGGGGGGGGHHHHGGHHGHHCCGHHH5FHHHHHGGGEFGHHHHHHHHHHHHHHHHGGGGGHHGGGGGFHHHHHHHHHHHHHHHHHHGHHHHHHHHHHHHHGGGGGHHHHHHHGHGHHHHHHHGGGGGGHGGCFGG<
@M02034:409:000000000-BFKT7:1:1111:14275:6656 1:N:0:26
AAAGTCGAGGTGCCTAAAGTGGCAACCCAGACTAGGAATAATGTTGGTGTTGTAGAGCTTCCTGTAGCCGCATGGCGTTCGTACTTAAATATGGAACTAACCATTCCAATTTTCGCTGTCTCTTATACACATCTCCGAGCCCAC
+
BAB?AFAADD>ABFADGFGG5GFFFCFEGHHGGHHGFGFCGGFBE5FBA2AABFGD5G3EGGHHHHFHHGG?EEHHGGGGEEFHHHGBDFGHFHG3CGG3FGHHHHGD4BFGHHCCEGGGHEGB?FFHEGHFFHGGD<C?BFAF
@M02034:409:000000000-BFKT7:1:1111:11072:6657 1:N:0:26
AAAGTCGAGGTGCCTAAAGTGGCAACCCAGACTACGCATCTTGTTGGTGGTGTAGAGCTTCCTGTAGCCGCATGGCGTTCGTACTTAAATATGGAACTAACCATTCCAATTTTCGCTGTCTCTTATACACATCTCCGAGCCCACGAGACC
+
AABBAFBBBB>AGGGGGGGGGGGHHHHGGHHGHHHGGGGGHHHHHHHGGGAFFGHHHHHGFHHGGHHGHGGFGGHHGFGGGGHHHHHHHHHHHHHFFHGFFGHHHHHF4GHHHHGGGGGGHHHHHHHHGHEHHHHHGGGGGGHGG@CGGF
@M02034:409:000000000-BFKT7:1:1111:21570:6664 1:N:0:26
AAAGTCGAGGTGCCTAAAGTGGCAACCCAGACTAAGACTAAGGTTGGTGGTGTAGAGCTTCCTGTAGCCGCATGGCGTTCGTACTTAAATATGGAACTAACCATTCCAATTTTCGCTGTCTCTTATACACATCTCCGAGCCCACGAGACC
+
BACCBFABCCABGGGGGGGGGGGHHHHGGHHGHHHHHHHHHHHHHHGGGGGFGHHHHHHHHHHHHHHGGGGGGGHFGGGGGGHHHHHHHHHHHFGHFHHHHHFGHHHHEGHHHHGGGGGHHHHHHHHHHHFHFHHFGD?DGGHGGGCGGF
@M02034:409:000000000-BFKT7:1:1111:8342:6671 1:N:0:26
AAAGTCGAGGTGCCTAAAGTGGCAACCCAGACTACTGAGTATGTTGGTGGTGTAGAGCTTCCTGTAGCCGCATGGCGTTCGTACTTAAATATGGAACTAACCATTCCAATTTTCGCTGTCTCTTATACACATCTCCGAGCCCACGAGACC
+
CCCDCFCCCCBBGGGGGGGGGGGHHHHGGHHGHHHHHHHGGFHGHHHGFGEFFFHFHGHHFHHHHGHFFGGGGGHFGEFGGEFHHHHHHHHHHHDDGHGHFFBGHHFFGGHHHHGGGGFHHFHGHHHHGHHHHHHGFCGFGGHGGGGGGF
@M02034:409:000000000-BFKT7:1:1111:6745:6673 1:N:0:26
AAAGTCGAGGTGCCTAAAGTGGCAACCCAGACTTCTGGGGGTGTTGGTGGTGTAGAGCTTCCTGTAGCCGCATGGCGTTCGTACTTAAATATGGAACTAACCATTCCAATTTTCGCTGTCTCTTATACACATCTCCGAGCCCACGAGACC
+
BBBBBFBBCCAA4FGGFGGGGGFHHHHGGHGGHHHHHHHGGFGGGHHGFGEBBDGFHHHHHHHHGHGHHGGGGGHGGEEFEEFHHHHGHHGHHHFFGHHGHHFHHHHFHHHHHHFDGGFHHGHHHHHHHHHHGHHHFCGGGGGGGGGGDF
@M02034:409:000000000-BFKT7:1:1111:22518:6673 1:N:0:26
AAAGTCGAGGTGCCTAAAGTGGTAACCCAGACTGATGGTGGGGTTGGTGGTGTAGAGCTTCCTGTAGCCGCATGGCGTTCGTACTTAAATATGGAACTAACCATTCCAATTTTCGCTGTTCTTATACACATCTCCGAGCCCACGAGACCG
+
AAABBFBBBB>ACGGGGGGFGGHHHHHHGHHGHHFGHHFGGGGGGGGEFGEFGFH5FFGHH3FGGGGHHGGFGGHGGEGFFE?GHHGGHHGHHFDGFHFHHHHHFHHFHHHHHFGGGGGHHHHFHHEHHGGHHGFECCGDGHCD?CGAFC
@M02034:409:000000000-BFKT7:1:1111:19699:6676 1:N:0:26
AAAGTCGAGGTGCCTAAAGTGGCAACCCAGACTACTTATAAGGTTGGTGGTGTAGAGCTTCCTGTAGCCGCATGGCGTTCGTACTTAAATATGGAACTAACCATTCCAATTTTCGCTGTCTCTTATACACATCTCCGAGCCCAC
+
>AAAAF?ADAAABGG54GFGFGFFGGHGGHHGHHHHBFGGDEHDEGGEFEEGEHHFHFFFHGHFFFFGGGCEFFFHGGGGGGGHFHHFGHFHHHHGHHBC3FFHFFHGHHHHFGGDDEEFFFHGGHFHGFEG2FB2B<//@CGG
@M02034:409:000000000-BFKT7:1:1111:10284:6677 1:N:0:26
AAAGTCGAGGTGCCTAAAGTGGCAACCCAGACTGGGGGGGGGGTTGGTGGTGTAGAGCTTCCTGTAGCCGCATGGCGTTCGTACTTAAATATGGAACTAACCATTCCAATTTTCGCTGTCTCTTATACACATCTCCGAGCCCACGAGACC
+
ABABBFABBB>ABGGGGGGGGGGGGHHGGHGGHGHHFGGGFFFFFF?AEDAAEBFFFFFFFFFFFFFFFFFFFFFFFADEFAFFFFFFFFFFFFBFFFFFFAFFFFFFFFFFF9BDFB9B/BBB/FFFF/BFFFFFDAFFF.EFFFFFFA
@M02034:409:000000000-BFKT7:1:1111:19718:6684 1:N:0:26
AAAGTCGAGGTGCCTAAAGTGGCAACCCAGACTACTTATAAGGTTGGTGGTGTAGAGCTTCCTGTAGCCGCATGGCGTTCGTACTTAAATATGGAACTAACCATTCCAATTTTCGCTGTCTCTTATACACATCTCCGAGCCCACGAGAC
+
BBCCCFCCCCBBGGGGGGGGGGGHHHHGGHHGH335D55DGHHHHHGGGGGFHHHHHHHHHHHHHHHHHGGGGGHHGGGGGGHHHHHHHHHHHHHHHHGHHHHHHHHHHHHHHHGGGGGHHHHHHHHBGFDFCGHGGC/BGGHGGGGGF
@M02034:409:000000000-BFKT7:1:1111:8355:6684 1:N:0:26
AAAGTCGAGGTGCCTAAAGTGGCAACCCAGACTACTGAGTATGTTGGTGGTGTAGAGCTTCCTGTAGCCGCATGGCGTTCGTACTTAAATATGGAACTAACCATTCCAATTTTCGCTGTCTCTTATACACATCTCCGA
+
AABBBF?A3A2>GGCFGGGFF4BG444BFEAFHBHHFFGHHHHHGF2BF?2BFG5A5D3GHBGGFFFFHAE?EGHGGGEFGFBGHFFGHFGFE3BF3GHFGHFGFHBGBGHHBG/>E?EGDGFHHHFHFFHFFFD1/<
@M02034:409:000000000-BFKT7:1:1111:23261:6688 1:N:0:26
AAAGTCGAGGTGCCTAAAGTGGCAACCCAGACTAAGTGGAAGGTTGGTGGTGTAGAGCTTCCTGTAGCCGCATGGCGTTCGTACTTAAATATGGAACTAACCATTCCAATTTTCGCTGTCTCTTATACACATCTCCGAGCCCACGAGACC
+
CBCCCFCCCCABGGGGGGGGGGGHHHHGGHHGHHHHGGHHHHGHHHGGGGEFGHHGHHHHHHHHHHHHHGGGFGHHGGGGGGGGHHHHHGBGGHFGHHHGHHHHHHHHFGHHHHGGFGGGGGHHFHHHFHHHHHGHGFGGGGHGGCDGGG
@M02034:409:000000000-BFKT7:1:1111:26103:6690 1:N:0:26
AAAGTCGAGGTGCCTAAAGTGGCAACCCAGACTGAGGATTATGTTGGTGGTGTAGAGCTTCCTGTAGCCGCATGGCGTTCGTACTTAAATATGGAACTAACCATTCCAATTTTCGCTGTCTCTTATACACATCTCCGAGCCCACGAGACC
+
BCCCCFCCCCABGGGGGGGGGGGFHHHGGHGFHGGFGHHHHHGHHHGBFEEFGHHHHHHHHHHFHHHHHGGCEFHHGEGGGGGHHHGFHHGHHHFHHHHHHHHHHHGFHHHGHHGGGGGHFHHHHHHGFFHHHHHFGCGGGGHGGGGGGF
@M02034:409:000000000-BFKT7:1:1111:5312:6694 1:N:0:26
AAAGTCGAGGTGCCTAAAGTGGCAACCCAGACTATGGGTTTTGTTGGTGGTGTAGAGCTTCCTGTAGCCGCATGGCGTTCGTACTTAAATATGGAACTAACCATTCCAATTTTCGCTGTCTCTTATACACATCCCGAGCCCACGAGACCG
+
BBBBAFBB@DABFFGFGGGGGGGHGHG?FHCFGHHFHHBFFEHHFF2AFFEFBEGFHHHHHHHGGFH5BEEEFEGFFEEEEEG?CGHHHHEBGH@ECHHFEEGGHHHBGHHHHFEGGGEBGHGHHHHGH?GHFFGCADGBGGG@?CD//<
@M02034:409:000000000-BFKT7:1:1111:11459:6695 1:N:0:26
AAAGTCGAGGTGCCTAAAGTGGCAACCCAGACTCCTCCTCCGGTTGGTGGTGTAGAGCTTCCTGTAGCCGCATGGCGTTCGTACTTAAATATGGAACTAACCATTCCAATTTTCGCTGTCTCTTATACACATCTCCGAGCCCACGAGACC
+
CCCCCFCCCCABGGGGGGGGGGGHHHHGGHHGHFFHFHHHGGGGGGGGGGEFGFHGHHHHHHHHHGHHHGGGGGHHGGGGGEGHHHHHHHHHHHHHGHGHHGHHHHGHHHHHHHGGGGGHHHHHHHHHHHHHHHGHGC/@FGHGGGGGGA
@M02034:409:000000000-BFKT7:1:1111:10358:6695 1:N:0:26
AAAGTCGAGGTGCCTAAAGTGGCAACCCAGACTAATAAGAAGGTTGGTGGTGTAGAGCTTCCTGTAGCCGCATGGCGTTCGTACTTAAATATGGAACTAACCATTCCAATTTTCGCTGTCTCTTATACACATCTCCGAGCCCACGAGACC
+
CCCCBFCCCCBBGGGGGGGGGGGHHHGGGHHGHHGHHHHHFHHHHHGAFFEFGFHFGGHHHHHHHHHHGGGFGGHGGFGGGFHHHHHHHHHHHHBDHHHHGGHHHHHFHHGHHGCFGGEHFHHFFHFFHFHGHHHFG?CCCGHG/CCGFG
@M02034:409:000000000-BFKT7:1:1111:17092:6712 1:N:0:26
AAAGTCGAGGTGCCTAAAGTGGCAACCCAGACTCTGTTTCCGGTTGGTGGTGTAGAGCTTCCTGTAGCCGCATGGCGTTCGTACTTAAATATGGAACTAACCATTCCAATTTTCGCTGTCTCTTATACACATCTCCGAGCCCACGAGACC
+
BBBBBFBBBBABCGGGGGGGGGGHHHHGGGHGHGHGHHGHHGGGGGGGGGGFFGHGGHHHGGHHHGHHHGGGFGHGGGGGGFHHHGHGHHHHHHEGHHHEFGBGHFHFHHHHHDGGGFEHHFHHGHFHFG22FGHHGCCCCGHGGGGFGE
@M02034:409:000000000-BFKT7:1:1111:18859:6717 1:N:0:26
AAAGTCGAGGTGCCTAAAGTGGCAACCCAGACTACGAAGAAGGTTGGTGGTGTAGAGCTTCCTGTAGCCGCATGGCGTTCGTACTTAAATATGGAACTAACCATTCCAATTTTCGCTGTCTCTTATACACATCTCCGAGCCCACGAGACC
+
AAACBFBCCCBCGGGGGGGFGGGHHGHGGHHGHHHGGHGGHHHHHHGGGGEFGHHHHHHHHHHHHHHHHGGGGGHGGGGGGFHHHHGGHHHHHHHFHHHHHHHHHHGHHHHHHHGGGGFFHHHHGHHHHHHHGHHGGCCGGGHGGGGFGG
@M02034:409:000000000-BFKT7:1:1111:9763:6720 1:N:0:26
AAAGTCGAGGTGCCTAAAGTGGCAACCCAGACTCGGAGGGAGGTTGGTGGTGTAGAGCTTCCTGTAGCCGCATGGCGTTCGTACTTAAATATGGAACTAACCATTCCAATTTTCGCTGTCTCTTATACACATCTCCGAGCCCACGAGACC
+
BBBBBFBBDBAAGGGGGGGGGGEHFHHGGFHGGHGGFGGG?1EEGGEGGGEFFHHFHHHHHHHHHFHFHGGGGGHHGGGGEGHHHHHHHHHHHHBDGGHHHHHHHHHHFHGHHHGGGGGGHHHHHGGGFHFHHHHHGFGGGGHGGCGGGF
@M02034:409:000000000-BFKT7:1:1111:14805:6722 1:N:0:26
AAAGTCGAGGTGCCTAAAGTGGCAACCCAGACCAATAGTCAGGTTGGTGGTGTAGAGCTTCCTGTAGCCGCATGGCGTTCGTACTTAAATATGGAACTAACATTCCAATTTTCGCTGTCTCTTATACACATCTCCGAGCCCACGAGACCG
+
AA3AAFABBB2ACGGGGGGGGFGCBGFDFDEGHHGBCGBFHGBHHHCEFD1BFBD5EEHHHGHFGHHHHGECEFHHGEEFE?FFHHGFHHEHHDBGFHHHGGGHHHGGHHHHDE<EE<GBGHHGHHGHHHGHHHHG/CGCFFGGGGGGGG
@M02034:409:000000000-BFKT7:1:1111:26626:6729 1:N:0:26
AAAGTCGAGGTGCCTAAAGTGGCAACCCAGACTAGTTGTTAGGTTGGTGGTGTAGAGCTTCCTGTAGCCGCATGGCGTTCGTACTTAAATATGGAACTAACCATTCCAATTTTCGCTGTCTCTTATACACATCTCCGAGCCCACGAGACC
+
A>AAAFBBBDAAGGGGGDGGFGGGHHHGGHHGHHGHHHHHHHHHHHGGGGAFBFHHGHGHHHHHFFFFGEEGGGHFEFFGGFHHHHGHGHFHHHFFBG@BBGFHHGHHHHHFHFE?FEFEGEEFDGFGGGFHCDD2C/><B/FFCDCDFE
@M02034:409:000000000-BFKT7:1:1111:24628:6733 1:N:0:26
AAAGTCGAGGTGCCTAAAGTGGCAACCCAGACTGAGGGGGGGGTTGGTGGTGTAGAGCTTCCTGTAGCCGCATGGCGTTCGTACTTAAATATGGAACTAACCATTCCAATTTTCGCTGTCTCTTATACACATCTCCGAGCCCACGAGACC
+
AAABAFAADB>AGGGGGFGGGFGGHHHGGHHGHHGGGGGGGGFFFFFDFFAAAFFFFFFFFFFFFFFFFFFFFFFFFFFFFDFFFFFFFFFFFFEFFFFFBAFFFFFFFFFFFFFFFFAFFFFFFFFFFFFFFFFFF>DCFFFFFFFFFE
@M02034:409:000000000-BFKT7:1:1111:22003:6739 1:N:0:26
AAAGTCGAGGTGCCTAAAGTGGCAACCCAGACTACTAATTCGGTTGGTGGTGTAGAGCTTCCTGTAGCCGCATGGCGTTCGTACTTAAATATGGAACTAACCATTCCAATTTTCGCTGTCTCTTATACACATCTCCGAGCCCACGAGACC
+
BBBCBFCBBDBCGGGGGGGGGGGHGHHGGHHGHFGHFHDH5FHGGGGGGGGFGHHHHHHHHHHHHHHHHGGGGGHHGGGGGGFHHHHHHHHHHFGGHHGHHHHHGHGHEGHHHHGGGGGGHGHHHHHHHHGHHHHHG?CFGEGGCF?DDF
@M02034:409:000000000-BFKT7:1:1111:26614:6742 1:N:0:26
AAAGTCGAGGTGCCTAAAGTGGCAACCCAGACTAGTTGTTAGGTTGGTGGTGTAGAGCTTCCTGTAGCCGCATGGCGTTCGTACTTAAATATGGAACTAACCATTCCAATTTTCGCTGTCTCTTATACACATCTCCGAGCCCACGAGAC
+
CCCCCFCCCCBCGGGGGGGGGGGHHHHGGHHGHG3F5GH25AGHDF2AFDGGF3DDEEGG5BFG5AGFHAEEE1F1>EE11B??FGFHHHFFH33@FFFFF?3GHDG4?FGHFDEEFEEGHGDFB?FBD2FFHFFBA//>BCAF</</C
@M02034:409:000000000-BFKT7:1:1111:14165:6745 1:N:0:26
AAAGTCGAGGTGCCTAAAGTGGCAACCCAGACTGGTACTAGTGTTGGTGGTGTAGAGCTTCCTGTAGCCGCATGGCGTTCGTACTTAAATATGGAACTAACCATTCCAATTTTCGCTGTCTCTTAACACATCTCCGAGCCCACGAGACCG
+
CBCCCFCCCCABGGGGGGGGGGGHHHHGGHHGHHHHHHHHHHHHHHHGGGGFFFHFFHHHGHHHHFHFHGGFGGGFGGGGGEGHHHHHFHHGHHBFFHHHFGBGHFHFGHHHHFEGGGEHGHHHGHHHHEHHGHHGCGGGGHGGCDGGED
@M02034:409:000000000-BFKT7:1:1111:13507:6758 1:N:0:26
AAAGTCGAGGTGCCTAAAGTGGCAACCCAGACTAAGTGGAAGGTTGGTGGTGTAGAGCTTCCTGTAGCCGCATGGCGTTCGTACTTAAATATGGAACTAACCATTCCAATTTTCGCTGTCTTTATACACATCTCCGAGCCCACGAGACCG
+
BCCCAFABCCABGGGGGGGGGGGHHHHGGHHGHHGGEGHFHFGHHHGFGGEFHHHHHHHHHHHHHHHHHGGCGGHHGGGGGGFHHHHHHHHHHHHHHHHHHHHHHHHHGHHHHHGGGGGHHHHGHFHHHGGFDDGGCGGGGEFFFGEDG@
@M02034:409:000000000-BFKT7:1:1111:26403:6760 1:N:0:26
AAAGTCGAGGTGCCTAAAGTGGCAACCCAGACTCGGCCGACGGTTGGTGGTGTAGAGCTTCCTGTAGCCGCATGGCGTTCGTACTTAAATATGGAACTATCCATTCCAATTTTCGCTGTCTCTTATACACATCTCCGAGCCCACGAGACC
+
BCBCBFBBC?AAGGGGGGGGGGGHHHHGGHHGHG22FFGGG?GGGGGFFDGFHHHGGHHHHHHHHHHHHGGGGGFHGGGGGGHHHHGFHHHHHHFHHHHHGHHGHHGHHHHHHHGGGGGHHHHHGHHHGFHHHHHEECFGFGHGCDGGGC
@M02034:409:000000000-BFKT7:1:1111:23013:6763 1:N:0:26
AAAGTCGAGGTGCCTAAAGTGGCAACCCAGACTTCGATGAGTGTTGGTGGTAGAGCTTCCTGTAGCCGCATGGCGTTCGTACTTAAATATGGAACTAACCATTCCACTTTTCGCTGTCTCTTATACACATCTCC
+
BBBBBFBBBBBBGGGGGGGGGGGFHHHGGHA2BFGF25DFHHHHHHFA2AFEF5F5AFHHHHEGGDGF?0AEGF>EFFEE2FFGBFGEFGH33E3BB3BF3BG4F43BGHD4>/?EFGDF?F4?4F433?F?BB
@M02034:409:000000000-BFKT7:1:1111:6980:6769 1:N:0:26
AAAGTCGAGGTGCCTAAAGTGGCAACCCAGACTCGGACTCCGGTTGGTGGTGTAGAGCTTCCTGTAGCCGCATGGCGTTCGTACTTAAATATGGAACTAACCATTCCAATTTTCGCTGTCTCTTATACACATCTCCGAGCCCACGAGACC
+
BBCCCFCCCCABGGGGGGGGGGGHHHHGGHHGHGGGGCEFHGGGCAGEFFFFABGDGFFGDGHHFDGBGFGEEGFAF?@FGECGHHHHFFHFHH3DGHHHFFFGHGHEFGHHHGGGGGDGHHGHFHHFHFHGHGHFD<BFCFHGCC@G.>
@M02034:409:000000000-BFKT7:1:1111:19780:6780 1:N:0:26
AAAGTCGAGGTGCCTAAAGTGGCAACCCAGACTTGGCTTCTTGTTGGTGGTGTAGAGCTTCCTGTAGCCGCATGGCGTTCGTACTTAAATATGGAACTAACCATTCCAATTTTCGCTGTCTCTTATACACATCTCCGAGCCCACGAGACC
+
>1>AAFAADDAAGGF11BEGGGAGHHGGFHHGGHHGHHHHHHFHFHHFGG/BBAEGHHHHFGHGFFHHHGGGGGGHGGGGGEHHHHFHHHHHHFBFEGGHGHHHHHGHHHGHH2E?EEEB>FEHGHGFGFBHHGHFG/BCGEHGC@CGCC
@M02034:409:000000000-BFKT7:1:1111:21044:6780 1:N:0:26
AAAGTCGAGGTGCCTAAAGTGGCAACCCAGACTACGAATAAGGTTGGTGGTGTAGAGCTTCCTGTAGCCGCATGGCGTTCGTACTTAAATATGGAACTAACCATTCCAATTTTCGCTGTCTCTTATACACATCTCCGAGCCCACGAGACC
+
BBCCCFBABBBCGGGGGGGGGGGHHHHGGHHGHHHEEFFEGFHHGGEEEEGFGFHADGHHBHGHGGHGFGGGGGHFGEGGGFEGGHHGGHHHHG3BGHHHHF3GDDHFBGHHHGFGGFEGFHGFGH3BFGFHHHHG?<BDDEEF@<CDFC
@M02034:409:000000000-BFKT7:1:1111:25203:6780 1:N:0:26
AAAGTCGAGGTGCCTAAAGTGGCAACCCAGACTTCTACGTAGGTTGGTGGTGTAGAGCTTCCTGTAGCCGCATGGCGTTCGTACTTAAATATGGAACTAACCATTCCAATTTTCGCTGTCTCTTATACACATCTCCGAGCCCACGAGACC
+
BABCAFBBCBBBGFGGGGGGGGGHHHHGGGHGHHHHHHGFHHGHHHGGGGGGGHHHHHHHHHHHHHHGHGGGGGHHGGGGGGHHHHHHHHHHHHHHGHGHHHGHHHHHHHHHHGGGGGGHHGHHEHFHFFHGHHHHGCGFGGHGC<CFGG
@M02034:409:000000000-BFKT7:1:1111:23015:6781 1:N:0:26
AAAGTCGAGGTGCCTAAAGTGGCAACCCAGACTAC
+
BCCBBFAACBABGFGGGGGGGGGHHHHGGHHGH3A
@M02034:409:000000000-BFKT7:1:1111:17707:6782 1:N:0:26
AAAGTCGAGGTGCCTAAAGTGGCAACCCAGACTTGGCCTCCTGTTGGTGGTGTAGAGCTTCCTGTAGCCGCATGGCGTTCGTACTTAAATATGGAACTAACCATTCCAATTTTCGCTGTCTCTTATACACATCTCCGAGCCCACGAGACC
+
BABBBFCCCCAAGGGGGGGGGGGHHHHGGHHGHHHHHHHHHHHHHHGEGGEFGHHHHHHHHHHHHHHGHGGGGGHHGGGGGGHHHHHHHHGHHHHFGHHHHHHHHHGHHHHHHHGGGGGGHHHHHHHHHHHHGHHHGCCGGGHGGGGGGG
@M02034:409:000000000-BFKT7:1:1111:19827:6783 1:N:0:26
AAAGTCGAGGTGCCTAAAGTGGCAACCCAGACTTCGGCGAGGGTTGGTGGTGTAGAGCTTCCTGTAGCCGCATGGCGTTCGTACTTAAATATGGAACTAACCATTCCAATTTTCGCTGTCTCTTATACACATCTCCGAGCCCACGAGACC
+
BCBCBFCCCCABGGGGGGGGGGGGHFHGGHHGHHHGGGGGGGGEHGGEFGEFFFHGHHHHHHHHHHHHHGGGGGHHGGGGEFGHHHHGHHGHHHGFHHGGHHHHHHHGHHHHHHGGGGGHHHHHHHHHHHHHHHHHGDCGGGHGGGGGGE
@M02034:409:000000000-BFKT7:1:1111:12218:6784 1:N:0:26
AAAGTCGAGGTGCCTAAAGTGGCAACCCAGACTTTGAGTATGGTTGGTGGTGTAGAGCTTCCTGTAGCCGCATGGCGTTCGTACTTAAATATGGAACTAACCATTCCAATTTTCGCTGTCTCTTATACACATCTCCGAGCCCACGAGACC
+
BABCAFBCCCABGGGGGGGGGGGHHHHGGHHGH5D35CGF5EHGFGCEFGEFHHHHHGHHGHHHHHHHHGGEGGHHGGGGGGGHHHEHHHGHH3FDFHGFHHHGHGFFFHHHHDEFGGGGHHHHHHGHHFBHGHHFF/CGGGHGCCCGGC
@M02034:409:000000000-BFKT7:1:1111:19316:6788 1:N:0:26
AAAGTCGAGGTGCCTAAAGTGGCAACCCAGACTTCGTTTCGTGTTGGTGGAGTAGAGCTTCCTGTAGCCGCATGGCGTTCGTACTTAAATATGGAACTAACCATTCCAATTTTCGCTGTCTCTTATACACATCTCTGAGCCCACGA
+
A>?1AF1A11A?1EF11FA3AFE0F000FG00BG1BBFFBAG/GGFGEE?/AB0A2D1FG1FGFDGHGFEE?EEH0EEEGEGBC?G2F1GGFGF1E1B11F01B>BG2GHHGH>EEFA<1>FDGHHH2GH111DG2B111F/FF/<
@M02034:409:000000000-BFKT7:1:1111:15015:6794 1:N:0:26
AAAGTCGAGGTGCCTAAAGTGGCAACCCAGACTCTTGGTGGTGTAGAGCTTCCTGTAGCCGCATGGCGTTCGTACTTAAATATGGAACTAACCATTCCAATTTTCGCTGTCTCTTATACACATCTCCGAGCCCACGAGACCGTACTAGAT
+
CCCCCFCCCCBBGGGGGGGGGGGHHHHGGHHGHGHHHHH2?EFE3GHHHHHHHHHHHHHHGGGGGHHGGGGGGHHHHHHHHFHHHBFHHHHHHFHHHHHHHHHHHGGGGGGHHHHHHHHHHHHHHGHGGGGGGHGGBGGGGGEF?GDDBG
@M02034:409:000000000-BFKT7:1:1111:15034:6795 1:N:0:26
AAAGTCGAGGTGCCTAAAGTGGCAACCCAGACTCTTGGTGGTGTAGAGCTTCCTGTAGCCGCATGGCGTTCGTACTTAAATATGGAACTAACCATTCCAATTTTCGCTGTCTCTTATACACATCTCCGAGCCCACGAGACCGTACTAGAT
+
A>AABFBBBBAAGGGGGGGGGGGHGHHGGHCFHHHHHH3FGGGHHHHHHHHHHHHHHHHHEEEGGHGGFGGFE?FHHHHGHEHHHDGGHHHHHEGHHHHGHGHHEGGGGGFHFGHGHHGHGFHHHHHGGGGGGHFCBDG<FDGHGHHFHF
@M02034:409:000000000-BFKT7:1:1111:24909:6798 1:N:0:26
AAAGTCGAGGTGCCTAAAGTGGCAACCCAGACTGGGGGGTAGGTTGGTGGTGTAGAGCTTCCTGTAGCCGCATGGCGTTCGTACTTAAATATGGAACTAACCATTCCAATTTTCGCTGTCTCTTATACACATCTCCGAGCCCACGAGACC
+
CCCCBFCCCCABGGGGGGGGGGGHHHHGGGHGHHHHGGG<<FGHDHCAFGGF=DHEGDHHGHHHGGGD=DGCDDFCDDCCCDC<CGHDDGFHHH00CGHHFC:CG;C00CGHHGC?EDD0BFCFFGCFFFFGGGGGG--A?EGGG-@FAA
@M02034:409:000000000-BFKT7:1:1111:16491:6802 1:N:0:26
AAAGTCGAGGTGCCTAAAGTGGCAACCCAGACTTGGCCGCCTGTTGGTGGTGTAGAGCTTCCTGTAGCCGCATGGCGTTCGTACTTAAATATGGAACTAACCATTCCAATTTTCGCTGTCTCTTATACACATCTCCGAGCCCACGAGACC
+
ABB@ADAADD>AFGGGGFGAGFDHHHHGGGGGHHHHHHGGGGHHHHEEGG1BFGHGGHHHGHHHHFHHFGGGGGHHGFGGGEFGHHHG3FGGHF?EGHHHFGFHHHGH4FGFHHGGGDGHFGHHFGDDDCGHHHHGGG/BGGEF?GGGGG
@M02034:409:000000000-BFKT7:1:1111:24891:6802 1:N:0:26
AAAGTCGAGTTTCCTAAAGTGGCAACCCAGACTGTGGGGTAGGTTGGTGGTGTAGAGCTTCCTGTAGCCGCATTGCGTTCGTACTTAAATATGGAACTAACCATTCCAATTTTCGCTGTCTCTTATACACATCTC
+
A3AAAB>>AB25BAFF5BAFGGGHHHHGGHHFHB35F?22B2AA5A21AE?1AAF5AFEG5B5BF55BFEFEG13DEEEG1?FAAFGDBGHHD33@@F3GHCBB34?4FFHHFEE/EAEFHHFH?FB332?BGGF
@M02034:409:000000000-BFKT7:1:1111:12225:6803 1:N:0:26
AAAGTCGAGGTGCCTAAAGTGGCAACCCAGACTTTGAGTATGGTTGGTGGTGTAGAGCTTCCTGTAGCCGCATGGCGTTCGTACTTAAATATGGAACTAACCATTCCAATTTTCGCTGTCTCTTATACACATCTCCGAGCCCACGAGACC
+
CCCCBFCCCCABGGGGGGGGGGGHHHHGGHHGHHHHDGGHHHHHHGGGGGGFGHHHHHHHHHHHHHHHHGGGGGHHGGGGGGHHHHHHHHHHHHFFHHGGHHHHHHHHGHHHHHGGGGGGHHHHHHHHGHGHHHGHGGGGGGHGGGGGGG
@M02034:409:000000000-BFKT7:1:1111:16544:6815 1:N:0:26
AAAGTCGAGGTGCCTAAAGTGGCAACCCAGACTACTAAGACGGTTGGTGGTGTAGAGCTTCCTGTAGCCGCATGGCGTTCGTACTTAAATATGGAACTAACCATTCCAATTTTCGCTGTCTCTTATACACATCTCCGAGCCCACGAGACC
+
BABBBFBBBBAAGGGGGGGGGGGHHHHGGFHGHHHHHHHHHGGGGGGGGGEFFFHFHHHHHHHHGGHHHGGGGFHHGGGGGFGHHHHHHHHHHFFFGHHHHHGHHHGGHHHHHHGGGGFHHHHHHHGHHGFHFHFGFCGGGGHGGGGGGG
@M02034:409:000000000-BFKT7:1:1111:5432:6816 1:N:0:26
AAAGTCGAGGTGCCTAAAGTGGCAACCCAGACTGTGAGGGTGGTTGGTGGTGTAGAGCTTCCTGTAGCCGCATGGCGTTCGTACTTAAATATGGAACTAACCATTCCAATTTTCGCTGTCTCTTATACACATCTCCGAGCCCACGAGAC
+
BBCCBFCCDCBAGGGGGGGGGGGHHHHGGHHGHBHH55BEAFEGFGEEFGFFFDHBGGHHFGGHGGHFHGGEFGHCEEEGGECGHHHHHHHHHHBDFGFFCFBGHGFEGGHHHDEEFF?FHFGHFHFGHFFHHHHFD@DGCFAFGCDGG
@M02034:409:000000000-BFKT7:1:1111:14971:6821 1:N:0:26
AAAGTCGAGGTGCCTAAAGTGGCAACCCAGACTAAGAATCGGGTTGGTGGTGTAGAGCTTCCTGTAGCCGCATGGCGTTCGTACTTAAATATGGAACTAACCATTCCAATTTTCGCTGTCTCTTATACACATCTCCGAGCCCACGAGACC
+
BABBBFBBBBAABGGGGGGGGGGHHFFGGHHGHHGFHHHHHGGHGGCEFFEBF3GDGFFHGFHHHHFDHGEEEGGHGGGGGEFHHHGHHHHHHGBFHHEHGFGGGGHEHHHHGFFGGE?FGHGDFFGFGEGBGHHFG</<BCGFGGGG.F
@M02034:409:000000000-BFKT7:1:1111:5450:6825 1:N:0:26
AAAGTCGAGGTGCCTAAAGTGGCAACCCAGACTGTGAAG
+
AAAA>FABBD2AGGGGGGGGFGGFFGGGGFHGCFHB5DD
@M02034:409:000000000-BFKT7:1:1111:16367:6831 1:N:0:26
AAAGTCGAGGTGCCTAAAGTGGCAACCCAGACTAAGAATTGGGTTGGTGGTGTAGAGCTTCCTGTAGCCGCATGGCGTTCGTACTTAAATATGGAACTAACCATTCCAATTTTCGCTGTCTCTTATACACATCTCCGAGCCCACGAGACC
+
CBCCCFCCCCBBGGGGGGGGGGGHHHHGGGHGHGHHHHHHHHHGFGGFGGGFFFHHHHGHHHHHHHHGHGGGGGHHGFGGGGHHHHHHHHHHHGHHHHHGHHHHHHHHFHHHHHGGG?EHGHGHHHGHDHHHHHGGGCGFGGHGGGGGGF
@M02034:409:000000000-BFKT7:1:1111:18040:6836 1:N:0:26
AAAGTCGAGGTGCCTAAAGTGGCAACCCAGACTGATAA
+
AAABBFCCCCBAGGGGGGGGGGGHHHHGGHHGHH3F55
@M02034:409:000000000-BFKT7:1:1111:9157:6838 1:N:0:26
AAAGTCGAGGTGCCTAAAGTGGCAACCCAGACTAAGAATTATGTTGGTGGTGTAGAGCTTCCTGTAGCCGCATGGCGTTCGTACTTAAATATGGAACTAACCATTCCAATTTTCGCTGTCTCTTATACACATCTCCGAGCCCACGAGACC
+
AAABBFBBBBBBGGGGGGGGGGGHFHHGGGHGHHDGBGHHDGGHHHHGGGABBGGGHGHHHHHHGHHHHGGGGGHHGGGGGGHHHHGHHHHHHEEGFHGHHHEHHHHHHHHHHHGGGFEGHGHHHHHFHHEHHHGFGGCFCGGGGGGGGG
@M02034:409:000000000-BFKT7:1:1111:14793:6839 1:N:0:26
AAAGTCGAGGTGCCTAAAGTGGCAACCCAGACTTTTATGTGTGTTGGTGGTGTAGAGCTTCCTGTAGCCGCATGGCGTTCGTACTTAAATATGGAACTAACCATTCCAATTTTCGCTGTCTCTTATACACATCTCCGAGCCCACGAGACC
+
CBCCCFCCCCCCGGGGGGGGGGGHHHHGGHHGHHHHHHHFHHHHHHHGFGFFFFHFHHHHHHHHHHHHGGGGGGHFGFGGGFFHHHHHHHHHHHBFHHHGGGBGFGHFHHHHHHGGGGGHHHHHFHGHFFHHHHHFGCGGGGHGGGGGGF
@M02034:409:000000000-BFKT7:1:1111:10500:6842 1:N:0:26
AAAGTCGAGGTGCCTAAAGTGGCAACCCAGCCTGTTGTGTTGGTTGGTGGTGTAGAGCTTCCTGTAGCCGCATGGCGTTCGTACT
+
AAAAAFA?DDAABGFGB1AGAA0AFHFEGE0A0B1AB0AB0FCAAE/EEEEC/BBFG1F1BG1GAGF21E@ECCGGG>>/?B0/?
@M02034:409:000000000-BFKT7:1:1111:23838:6847 1:N:0:26
AAAGTCGAGGTGCCTAAAGTGGCAACCCAGACTAAGTAGCAGGTTGGTGGTGTAGAGCTTCCTGTAGCCGCATGGCGTTCGTACTTAAATATGGAACTAACCATTCCAATTTTCGCTGTCTCTTATACACATCTCCGAGCCCACGAGACC
+
BBCCBFCCCCAAGGGGGGFGGGGHHHHGGHHGHHHHGHHHHHHGHHGGGGEFHHHHHHGHHGHHHHHHHGGGGGHHGGGGGGGHHHHHHHHHHHHHHHHGHHHHGHGHGHHHHGGGGGGHHGHHHHFHGHHHHHFFGCGGGGHGGGGGGG
@M02034:409:000000000-BFKT7:1:1111:19432:6852 1:N:0:26
AAAGTCGAGGTGCCTAAAGTGGCAACCCAGACTTCGGTGTGTGTTGGTGGTGTAGAGCTTCCTGTAGCCGCATGGCGTTCGTACTTAAATATGGAACTAACCATTCCAATTTTCGCTGTCTCTTATACACATCTCCGAGCCCACGAGACC
+
CCCCCFBCCCBCGGGGGGGGGGGHHHHGGHHGHFFG2FAAECGHHHHEFGEFGHHGHHHHHHHHHHHHHGGGGGHHGGGGGGHHHHGHHHHHHHHGHHHGHHHHHHHGHHHHHFGGGGGGHGHHHHHHHHHHHHHGG/DCGGHGGGGGGF
@M02034:409:000000000-BFKT7:1:1111:22120:6861 1:N:0:26
AAAGTCGAGGTGCCTAAAGTGGCAACCCAGACTCAGCTTGATGTTGGTGGTGTAGAGCTTCCTGTAGCCGCATGGCGTTCGTACTTAAATATGGAACTAACCATTCCAATTTTCGCTGTCTCTTATACACATCTCCGAGCCCACGAGACC
+
BCCCAFBCCCBCGGGGGGGGGGGHHHHGGHHGHHHHHHHHHHHHHHHGGGEFGHHHHHHHHHHHHHHHHGGGGGHHGGGGGGHHHHHGHHHHHHHGHHHHHHGHHHHHHHHHHGGGGGGHHGFHHHGHHHGHHHHFGCCGGGHGGCFGGE
@M02034:409:000000000-BFKT7:1:1111:23329:6861 1:N:0:26
AAAGTCGAGGTGCCTAAAGTGGCAACCCAGACTAAGAATTCGGTTGGTGGTGTAGAGCTTCCTGTAGCCGCATGGCGTTCGTACTTAAATATGGAACTAACCATTCCAATTTTCGCTGTCTCTTATACACATCTCCGAGCCCACGAGACC
+
BBBBBFBBBBAAGGGGGGGGGGGGHHHGGHHGHHFHH5GHHGFGGGGGAGGFHFHHHHHHGHHHHHHHHGGGGGHHGGGGGGHHHHHHGHHGH33FFHHGHHHHHHGHFGHHHHGGGFEFHHHGFGFG?GGHGGHHF?CFGGGF?CDDGF
@M02034:409:000000000-BFKT7:1:1111:23238:6862 1:N:0:26
AAAGTCGAGGTGCCTAAAGTGGCAACCCAGACTTTTTGGTAGGTTGGTGGTGTAGAGCTTCCTGTAGCCGCATGGCGTTCGTACTTAAATATGGAACTAACCATTCCAATTTTCGCTGTCTCTTATACACATCTCCGAGCCCACGAGACC
+
AABABFBBBBAABAGGGGGGGFFHFFHGGHHGHHHGHGGHHFFHHHGEGDBFGGHHHFHHHFHFGHHHGGGGEEHGFEGFEEGHHHFFFGBFHHGGGHHHHHHHFHHGBGHHHHGGGGGHHGGHFHGGGFGGHHHGGBCFGGHGGGCDGA
@M02034:409:000000000-BFKT7:1:1111:13101:6865 1:N:0:26
AAAGTCGAGGTGCCTAAAGTGGCAACCCAGACTATGCATAGGGTTGGTGGTGTAGAGCTTCCTGTAGCCGCATGGCGTTCGTACTTAAATATGGAACTAACCATTCCAATTTTCGCTGTCTCTTATACACATCTCCGAGCCCACGAGACC
+
CCCCCFCCCCBBGGGGGGGGGGGHHHHGGHHGHHHHHHHHHHHHHGGGGGFFHHHHHHHHHHHHHHHHHGGGGGHHGGGGGGHHHHHHHHHHHHGHHHHHHHHHHHHGFHHHHFGGGGGGHHHHBHHHHHHHHHHHGGGGGGHGGGGGGG
@M02034:409:000000000-BFKT7:1:1111:23679:6872 1:N:0:26
AAAGTCGAGGTGCCTAAAGTGGCAACCCAGACTCCTGCTCCGGTTGGTGGTGTAGAGCTTCCTGTAGCCGCATGGCGTTCGTACTTAAATATGGAACTAACCATTCCAATTTTCGCTGTATTTATACACATCTCCGAGCCCACGAGACCG
+
CBBCCFCCCCABGGGGGGGGGGGFHHHGGHHGHHHHHHHHHGGGGGGEGG1BGGGFHHHHHHHHHHHHHGGFGGHHGFGGFFGGHHHHGHGHHGGHGHHHHHHGHHHGHHHHHHFGGGDFHHHGH3DFFFHHHHHGCGGFGHGGGGGGGG
@M02034:409:000000000-BFKT7:1:1111:23661:6874 1:N:0:26
AAAGTCGAGGTGCCTAAAGTGGCAACCCAGACTCCTGCTCCGGTTGGTGGTGTAGAGCTTCCTGTAGCCGCATGGCGTTCGTACTTAAATATGGAACTAACCATTCCAATTTTCGCTGTATTTATACACATCTCCGAGCCCACGAGACC
+
A?AB3BAADDAAGGGDBFFFDGFFGFFEGEHGHHFHHHHFFGGAEE?1AEA1AEFFFAFHGFBGGHHFEEE0F?1BEEGFA1FGEGHHHHHFEGBBGC?CFF3BG?B?FGGHHGGGGGG1D2FFFG2FCFFFHBFF//BB//C@@@CCA
@M02034:409:000000000-BFKT7:1:1111:10426:6877 1:N:0:26
AAAGTCGAGGTGCCTAAAGTGGCAACCCAGACTTATTGGACGGTTGGTGGTGTAGAGCTTCCTGTCGCCGCATGGCGTTCGTACTTAAATATGG
+
>AAA>DAAA>A1AFBBF11FFDAGC0BAFCFE1GCFGEBD1A?AFEEEEEA/B1FGGFF1BCFFA1A?B>E>EEFAEEEGF?FH?B2B1B2B2>
@M02034:409:000000000-BFKT7:1:1111:14463:6886 1:N:0:26
AAAGTCGAGGTGCCTAAAGTGGCAACCCAGACTTTGGTGTCGGTTGGTGGTGTAGAGCTTCCTGTAGCCGCATGGCGTTCGTACTTAAATATGGAACTAACCATTCCAATTTTCGCTGTCTCTTATACACATCTCCGAGCCCACGAGACC
+
CCCCBFCCCCBCGGGGGGGGGGGHHHHGGHHGHHHHHGFGHGGGGGGGGGFFGHHGHHHHHHHHHHHGHGGGGGHHGGGGGFHHHHHHHHHHHHEFFHHHHHHHHHGGHHHHHHGGGFGGHHHHHHHFGHHEGHHEGCGFGGHGGGGGGG
@M02034:409:000000000-BFKT7:1:1111:18059:6893 1:N:0:26
AAAGTCGAGGTGCCTAAAGTGGCAACCCAGACTCCTACTACGGTTGGTGGTGTAGAGCTTCCTGTAGCCGCATGGCGTTCGTACTTAAATATGGAACTAACCATTCCAATTTTCGCTGTCTCTTATACACATCTCCGAGCCCACGAGACC
+
BBCBBFCCCBAAGGCGGGGGGGGHHHHGGFHGHCHHCFGAGGGEFGGGGGEFGHHHGHHHHGHHHBGHGGGEEGHHGGGGGGHHHHHHGHHHHHHHGFGFFHHHHHHHHGHHHGGGGGEFHFHHHHFFGFDHHHHHGGCGGGHGC/AEGA
@M02034:409:000000000-BFKT7:1:1111:10441:6895 1:N:0:26
AAAGTCGAGGTGCCTAAAGTGGCAACCCAGACTTATTGGAAGGTTGGGGGTGTAGAGCTTCCTGTAGCCGCATGGCGTTCGT
+
CCCCBFCCCCAAGGGGGGGGGGGHHHHGGH2F3DGB5FB35BEG3G22A0AA03D555@35BFD@5@5@BE/FEC1>?>FE>
@M02034:409:000000000-BFKT7:1:1111:15866:6899 1:N:0:26
AAAGTCGAGGTGCCTAAAGTGGCAACCCAGACTATGCCTACTGTTGGTGGTGTAGAGCTTCCTGTAGCCGCATGGCGTTCGTACTTAAATATGGAACTAACCATTCCAATTTTCGCTGTCTCTTATACACATCTCCGAGCCCACGAGACC
+
BBCCBFACCDCCGGGGGGGGGGGHHHHGGHGGHHHHHHHHHHHGHHHFEGEGGFHHHHHHGHHHGHHHHGGFGGGFGGGGGGHHHHHHHHHHHHFFHHHHHHDGHFFGHHHHHHGGGGGHHGHHHHGHFHHHHGGGGCCFGGHGFGGGDC
@M02034:409:000000000-BFKT7:1:1111:16228:6902 1:N:0:26
AAAGTCGAGGTGCCTAAAGTGGCAACCCAGACTGTTCGTTCGGTTGGTGGTGTAGAGCTTCCTGTAGCCGCATGGCGTTCGTACTTAAATATGGAACTAACATTCCAATTTTCGCTGTCTCTTATACACATCTCCGAGCCCACGAGACCG
+
AAA@ADAABB2>FFFFBGGGGGGHHHGFEHAFFHHHHGDHHG?FEEEEA?1BBFHBGHBGHHHHGHFHHGFCFGHHGGGGGG2FHHBF3EFGH33BFFHFHHHGHHHHHHHHEF?EEEBGHHHHFBFFFFGGBBFFCCC@AGGGGFDG.A
@M02034:409:000000000-BFKT7:1:1111:15849:6903 1:N:0:26
AAAGTCGAGGTGCCTAAAGTGGCAACCCAGACTATGCCTACTGTTGGTGGTGTAGAGCTTCCTGTAGCCGCATG
+
BBBBBFBABBBBGGGGGGGGGGGHHHHGGHHGH3GAB3FFABFG532EF2EAA3F5AABF5FGFG5E53AEAFE
@M02034:409:000000000-BFKT7:1:1111:4971:6905 1:N:0:26
AAAGTCGAGGTGCCTAAAGTGGCAACCCAGACTTGGAGGGCGGTTGGTGGTGTAGAGCTTCCTGTAGCCGCATGGCGTTCGTACTTAAATATGGAACTAACCATTCCAATTTTCGCTGTCTCTTATACA
+
CCDDDFDDDDCCGGGGGGGGGGGHHHHGGHHGHF3ABGEGGFGGCGCA?EECF3GBB@B@@FEF34B4@EE/EEC1>>>/>?2??GHHFHHFFF33B3FH202BB?F3?GDHF3><C?/>@>F22F11@
@M02034:409:000000000-BFKT7:1:1111:26635:6908 1:N:0:26
AAAGTCGAGGTGCCTAAAGTGGCAACCCAGACTAGGGGTTGGGTTGGTGGTGTAGAGCTTCCTGTAGCCGCATGGCGTTCGTACTTAAATATGGAACTAACCATTCCAATTTTCGCTGTCTCTTATACACATCTCCGAGCCCACGAGACC
+
AABBAFCCCCAAGGGGGGGGGGGHHHHGGHHGHHHHHGEGGGFFFGGGGGEFFGHHHHHHHHHHHHHHHGGGGGHGGGGFFEHHHHFFHHHHHHDGFGGBGHHHHHGFHHHHHHGGGGGHHHHHHHHHFHFHHHHHDCGGGGEGGGGGGF
@M02034:409:000000000-BFKT7:1:1111:4988:6911 1:N:0:26
AAAGTCGAGGTGCCTAAAGTGGCAACCCAGACTTGGAGGGCGGTTGGTGGTGTAGAGCTTCCTGTAGCCGCATGGCGTTCGTACTTAAATATGGAACTAACCATTCCAATTTTCGCTGTCTCTTATACACATCTCCGAGCCCACGAGACC
+
BBBBBFAADBAAGGCFGEGGGGGGGGHGGEAFEHGHHF2EGGCGGGAA?EEBG3FFHBFGHFHGFHHHGGFEEGHHGEEEGE?GEFHHHGHHHGEDC?FFGAGHHHHEGGEHF3<BED?GFHGF2>F?GFG1?GHB//@CGGEFCDGD.<
@M02034:409:000000000-BFKT7:1:1111:20176:6911 1:N:0:26
AAAGTCGAGGTGCCTAAAGTGGCAACCCAGACTAATCAGGAGGTTGGTGGTGTAGAGCTTCCTGTAGCCGCATGGCGTTCGTACTTAAATATGGAACTAACCATTCCAATTTTCGCTGTCTCTTATACACATCTCCGAGCCCACGAGAC
+
AAACBFCCCCAAGGGGGGGGGGGHHHHGGHHGHH3GHHBHHGGGHHGGGGEFEGHHHHHHHHHHHHHHHGGGGGHHGGGGGGHHHHHHHHHHHHHHHHHHHHHHHHHHHHHHHHGGGGGHHHHHHHHHHHGHFHHGFBCCGGHGGGGGG
@M02034:409:000000000-BFKT7:1:1111:18057:6912 1:N:0:26
AAAGTCGAGGTGCCTAAAGTGGCAACCCAGACTCCTACTACGGTTGGTGGTGTAGAGCTTCCTGTAGCCGCATGGCGTTCGTACTTAAATATGGAACTAACCATTCCAATTTTCGCTGTCTCTTATACACATCTCCGAGCCCACGAGACC
+
AAAAAFBBBDABGGGFGGGGGGGHHHHGGHHGHHHHHHHHHGGHEEAAFEEFHHHFHHEHGHHHHHHHHGGFGGHHGGGEEGHHHFHHHHFHHGEFFHFEFAFHGDGFGGHHHFGGGEGFHFGFHHFFFHFHGGHH??/BCGHGCFGGGG
@M02034:409:000000000-BFKT7:1:1111:6906:6914 1:N:0:26
AAAGTCGAGGTGCCTAAAGTGGCAACCCAGACTATTTTGACGGTTGGTGGTGTAGAGCTTCCTGTAGCCGCATGGCGTTCGTACTTAAATATGGAACTAACCATTCCAATTTTCGCTGTCTCTTATACACATCTCCGAGCCCACGAGACC
+
AAABBFABBBBAGGGGGGGGGGGHHHGGGHHGHHHHHHHGFFGEEFGGGGEFFFHFHHHHFHHHGFHFHEEEFGHHGEGGGGGEHHHGHHGHHHGEGHGHGHGHHGFGHHHHHFFFGGFFHGHHHHHHHHHHGGFGG?GCB/CFC?DGDF
@M02034:409:000000000-BFKT7:1:1111:26013:6920 1:N:0:26
AAAGTCGAGGTGCCTAAAGTGGCAACCCAGACTACTACGCCGGTTGGTGGTGTAGAGCTTCCTGTAGCCGCATGGCGTTCGTACTTAAATATGGAACTAACCATTCCAATTTTCGCTGTCTCTTATACACATCTCCGAGCCCACGAGACC
+
BABBCFCCCCABGGGGGGGGGGGHHHHGGHHGHHHHHHGGGGGGGGGEFGAFGGGFGEGHHGHHHHHHHFF?EGHHEEGGGEGHHHGFHHGHHGFGHHGFHGHHHGGFFBGHHHGDGDAFHHFHFHBFFFFHFHFGE<CGC/?FGCDEDF
@M02034:409:000000000-BFKT7:1:1111:26402:6923 1:N:0:26
AAAGTCGAGGTGCCTAAAGTGGCAACCCAGACTAAGATGCAGGTTGGTGGTGTAGAGCTTCCTGTAGCCGCATGGCGTTCGTACTTAAATATGGAACTAACCATTCCAATTTTCGCTGTCTCTTATACACATCTCCGAGCCCACGAGACC
+
ABBCAFBBBBBBGGGGGGGGGGGHHHHGGHHGHHHHHHHHHHGHHFGEFGEGHGHGHHHHHHHHGHHHHGGFE>EGGGGGGGHHHHHHHHHHHHFFHHHHHHHHGHFGHHHHHHGGGCFHHHHHDHFHFFHHHHHGGC<BDGHGGGGDEF
@M02034:409:000000000-BFKT7:1:1111:22069:6929 1:N:0:26
AAAGTCGAGGTGCCTAAAGTGGCAACCCAGACTCTGCATCGGGTTGGTGGTGTAGAGCTTCCTGTAGCCGCATGGCGTTCGTACTTAAATATGGAACTAACCATTCCAATTTTCGCTGTCTCTTATACACATCTCCGAGCCCACCAGACC
+
BBCCAFCCCCBBGGGGGGGGGGGHHHHGGHHGHHHHGHHHGGGHGGGGFGEFGFHHHHHHHHHHHHHHHGGGGGHHGGGGGGHHHHHHHHHHHHFFHHGFHHGHHHHGHHHHHHGGGGGHHHHHHHHHHFHHHHHHGDGFGGHGGHHHGH
@M02034:409:000000000-BFKT7:1:1111:25259:6929 1:N:0:26
AAAGTCGAGGTGCCTAAAGTGGCAACCCAGACTTCTCCGGCGGTTGGTGGTGTAGAGCTTCCTGTAGCCGCATGGCGTTCGTACTTAAATATGGAACTAACCATTCCAATTTTCGCTGTCTCTTATACC
+
BBBBBFBBDD>AFGGGGGGGGGGHHHFEDHFFH55AA52E22AEEEGGGF>BBFHFHHHHHFGHHFGHHGGGGGGHGFEFGFGHHHFGHHGHHHGHGHFFGHGHHHGEFHHHHHGGGGGHFGGHGH11?
@M02034:409:000000000-BFKT7:1:1111:17508:6933 1:N:0:26
AAAGTCGAGGTGCCTAAAGTGGCAACCCAGACTACGAAGTAGGTTGGTGGTGTAGAGCTTCCTGTAGCCGCATGGCGTTCGTACTTAAATATGGAACTAACCATTCCAATTTTCGCTGTCTCTTATACACATCTCCGAGCCCACGAGACC
+
CCCCCFCCCDBBGGGGGGGGGGGHHHHGGHHGHHHGGHGFGHHHHHGGGGEFGHHHHHHHHHHHHFHHHGGGGGHHGFGGGFHHHHHHHHHHHHHHHHHHHHGHHHHHHHHHHFGGGGGHHHHHHHHHHHGHHHHHGDGGGGHGGCFGGG
@M02034:409:000000000-BFKT7:1:1111:25998:6934 1:N:0:26
AAAGTCGAGGTGCCTAAAGTGGCAACCCAGACTACTACGCCGGTTGGTGGTGTAGAGCTTCCTGTAGCCGCATGGCGTTCGTACTTAAATATGGAACTAACCATTCCAATTTTCGCTGTCTCTTATACACATCTCCGAGCCCACGAGACC
+
AAAB>D33@DAAGGGG4B4BEBEFGGHGG2FFHHHGHHGG2AEED0AEF1EFHFHGB5BG5BG5B@GFFEEEGGFH/?/FAEHEHHHFGDGHG33??GD33BDG3FGFFFHFFH/CDAEFFHFHFHHHBGFCGFF2DC/A/?GF?C-EG>
@M02034:409:000000000-BFKT7:1:1111:21251:6937 1:N:0:26
AAAGTCGAGGTGCCTAAAGTGGCAACCCAGACTACTAATTTGGTTGGTGGTGTAGAGCTTCCTGTAGCCGCATGGCGTTCGTACTTAAATATGGAACTAACCATTCCAATTTTCGCTGTCTCTTATACACATCTCCGAGCCCACGAGACC
+
AAABBFBBB2AAGGGGGGGGGGGHGHHGGHFGHHHFHHHHHHHHHGGFFFEFHHHHHEHHHHHHHHHHHGGEFGHHEEFGGGHGHHGHGHHHGHBFFHHHHHHGFGFFHHHHHHEEGEEFGHHHHHHHHGEFGGGFG/@DCGFG?C?ADF
@M02034:409:000000000-BFKT7:1:1111:14303:6939 1:N:0:26
AAAGTCGAGGTGCCTAAAGTGGCAACCCAGACTGTGCATATGGTTGGTGGTGTAGAGCTTCCTGTAGCCGCATGGCGTTCGTACTTAAATATGGAACTAACCATTCCAATTTTCGCTGTCTCTTATACACATCTCCGAGCCCACGAGACC
+
CCCCCFCCCCABGGGGGGGGGGGHGHHGGHHGHHHHHHHHHHHHHGGGGGEFGFGHHHHHHHHFFFGHHGGGGGHHGFGGGFGHHHHGHHFHHHFHGHHHHHHHHHHGHHHHHHGEGGGHHHHHHHHHGGHGHHHHGCGFDGHGGGFGGF
@M02034:409:000000000-BFKT7:1:1111:25253:6948 1:N:0:26
AAAGTCGAGGTGCCTAAAGTGGCAACCCAGACTAATCCGGAGGTTGGTGGTGTAGAGCTTCCTGTAGCCGCATGGCGTTCGTACTTAAATATGGAACTAACCATTCCAATTTTCGCTGTCTCTTATACACATCTCCGAGCCCACGAGACC
+
>11>ADAADD>AAGFGGGGEG1F0BGG00BAFFHGFFFA/AECE0FEFECABAFHB1DHGH1AFFFHFHCE?EEFCEEEFGEEGEFH1FHH22G1FCFFHHFFHHHHE2BGHG2E/ECEG>GHGGGFHHFHHHHHHC@CGGGGGCCGCCF
@M02034:409:000000000-BFKT7:1:1111:14972:6952 1:N:0:26
AAAGTCGAGGTGCCTAAAGTGGCAACCCAGACTGGGTGGTTTGTTGGTGGTGTAGAGCTTCCTGTAGCCGCATGGCGTTCGTACTTAAATATGGAACTAACCATTCCAATTTTCGCTGTCTCTTATACACATCTCCGAGCCCACGAGACC
+
AA11A@AADD>AAGBGGGGGFGF0GGH?AFFFBGHCBAEFAFCHHHEAC?AFGBGA1EAGGBHFFGEBHFEEEFHFG?EFE?0GGHGBHHFFFBEFFHEFFB1FGFHE2FHHHDEEGECGFGGHFFGGF1GGBGH1C?CCGAEF<>CCCF
@M02034:409:000000000-BFKT7:1:1111:11796:6953 1:N:0:26
AAAGTCGAGGTGCCTAAAGTGGCAACCCAGACTTGTATTATTGTTGGTGGTGTAGAGCTTCCTGTAGCCGCATGGCGTTCGTACTTAAATATGGAACTAACCATTCCAATTTTCGCTGTCTCTTATACACATCTCCGAGCCCACGAGACC
+
BB@BBFAABBBBGGGGGBGGGGGHHHHGFHHGHHCHHFGFGGGGHHHEFEGFHHHGGHHHHHHHHHHHHGGEEGHHFGGGGGGHGHHGHHHHHE3EGHHHHFGGHFFF4FGHHHFGGDGHGHGHFGF4F3FHHHHGDCGGGGGGFCFGGF
@M02034:409:000000000-BFKT7:1:1111:10906:6958 1:N:0:26
AAAGTCGAGGTGCCTAAAGTGGCAACCCAGACTTGTTCTGCGGTTGGTGGTGTAGAGCTTCCTGTAGCCGCATGGCGTTCGTACTTAAATATGGAACTAACCATTCCAATTTTCGCTGTCTCTTATACACATCTCCGAGCCCACGAGAC
+
CCCCCFCCCCCCGGGGGGGGGGGHHHHGGHHGHHHHFHGHG2EGGGFEFDGFF3GDFFEF5FGFG5FBDEGCFGF1EEEFFE2?FGHFBGHFHF33EGHHB03F3?FB?GFHF4/EEF<GFHGG3DFFGFHGHHHE?/BCCGEFD<C?F
@M02034:409:000000000-BFKT7:1:1111:19216:6960 1:N:0:26
AAAGTCGAGGTGCCTAAAGTGGCAACCCAGACTCATCTTCCTGTTGGTGGTGTAGAGCTTCCTGTAGCCGCATGGCGTTCGTACTTAAATATGGAACTAACCATTCCAATTTTCGCTGTCTCTTATACACATCTCCGAGCCCACGAGACC
+
B?BBBFBABBAAGGGGGGGGGGGHHHHGGHHGHHHHHHHHGHHHHHHFGGGFGFGFHHHHHHHHHHHHHGGEFEHHGGGGGGHHHHHFHHHHGHFHHHFHGHHGHHFFGGHHHHCGGEGHHFHHFHHGFFHHGHHHGBCFGGHGG?FGFF
@M02034:409:000000000-BFKT7:1:1111:17403:6968 1:N:0:26
AAAGTCGAGGTGCCTAAAGTGGCAACCCAGACTTGTTAGCCGGTTGGTGGTGTAGAGCTTCCTGTAGCCGCATGGCGTTCGTACTTAAATATGGAACTAACCATTCCAATTTTCGCTGTCTCTTATACACATCTCCGAGCCCACGAGACC
+
CCCCBFBBDBABGGGGGGGGGGGHHHHGGHHGHHHHHHHHHGGGGGGGGGEFFGFHFHHGHHHHHHGHHGGGGGHHGGGGGGFHHHHHHHHHHHHHHHHHHHHHHHHHFHHHHHGGGEGHHHHHHHHHHHFHCHHHG@FFGGGGGGGGGG
@M02034:409:000000000-BFKT7:1:1111:5435:6970 1:N:0:26
AAAGTCGAGGTGCCTAAAGTGGCAACCCAGACTCCTTTTTTGGTTGGTGGTGTAGAGCTTCCTGTAGCCGCATGGCGTTCGTACTTAAATATGGAACTAACCATTCCAATTTTCGCTGTCTCTTATACACATCTCCGAGCCCACGAGACC
+
BBBBBFCCCC>AGGGGGGGGGGGHHHHGGHHGHHHHHHHHGGGHHGGEFGEFBGHFHHHHGHHHGHHHHGGGGGHHGEGGFFHHHHHHHHGHHHBGHHGHHHFHHHHFHHHHHHGGGGEGHHHFHHFDGHHHFHHHFGGGGGHFC@@.AF
@M02034:409:000000000-BFKT7:1:1111:16251:6970 1:N:0:26
AAAGTCGAGGTGCCTAAAGTGGCAACCCAGACTTGGATTTAGGTTGGTGGTGTAGAGCTTCCTGTAGCCGCATGGCGTTCGTACTTAAATATGGAACTAACCATTCCAATTTTCGCTGTCTCTTATACACATCTCCGAGCCCACGAGACC
+
BABBAFABBBAAGGGGGFGGGGGFHGHGGHHGGH3FGEFGDGCAFFGEFEAFEDGFHHGFHHHHFGGFHFGEFGFHGFEGEFFHGHHGDFHHHHGGFFFFFFFGHHBG4GHHHHFGGG/?GDGHHHHGBFHHFGBFFCGGGGEFCC/EDA
@M02034:409:000000000-BFKT7:1:1111:17748:6980 1:N:0:26
AAAGTCGAGGTGCCTAAAGTGGCAACCCAGACTACTATGTCTGTTGGTGGTGTAGAGCTTCCTGTAGCCGCATGGCGTTCGTACTTAAATATGGAACTAACCATTCCAATTTTCGCTGTCTCTTATACACATCTCCGAGCCCACGAGACC
+
CCCCBFCCCCBCGGGGGGGGGGGHHHHGGHHGHHHHHHHHHGGGHHGGFGGFFGHGHHHHHHHHFGHGHGGGGGHGGGGGGGHHHHHHHHHHHEGGFHHHHHFHHHHGHHHHHHGGGFGGHHHHHHHHGGHHHHHGGCCCGGHG?/@EGF
@M02034:409:000000000-BFKT7:1:1111:10097:6981 1:N:0:26
AAAGTCGAGGTGCCTAAAGTGGCAACCCAGACTTGGGGGGG
+
BCCCBFCDDCBCGGGGGGGGGGGHHHHGGHFFHHF3GG?EG
@M02034:409:000000000-BFKT7:1:1111:16256:6989 1:N:0:26
AAAGTCGAGGTGCCTAAAGTGGCAACCCAGACTTGGATTTAGGTTGGTGGTGTAGAGCTTCCTGTAGCCGCATGGCGTTCGTACTTAAATATGGAACTAACCATTCCAATTTTCGCTGTCTCTTATACACATCTCCGAGCCCACGAGACC
+
AAAABFABBDAAGGGGGGGGGGGHHHHGGGGGHHHHHHHHHGHHGHEGGGGGHGHHHHHHHHHHHHHHHGGGGGHHGGGGGGHHHHHHHGHHHFHHHHHHGHGHHHGHHHHHHHGGGCFFHHHHHHHGGFHHHHGHG/CCGGHGGGGGGF
@M02034:409:000000000-BFKT7:1:1111:9180:6992 1:N:0:26
AAAGTCGAGGTGCCTAAAGTGGCAACCCAGACTAGGCAGCTGGTTGGTGGTGTAGAGC
+
BBBBBFBBCCACGGGGGGGGGGGHHHHGGHHEHH33A3A23AFHDF22A1AA13D555
@M02034:409:000000000-BFKT7:1:1111:15661:6997 1:N:0:26
AAAGTCGAGGTGCCTAAAGTGGCAACCCAGACTAAGAATTATGTTGGTGGTGTAGAGCTTCCTGTAGCCGCATGGCGTTCGTACTTAAATATGGAACTAACCATTCCAATTTTCGCTGTCTCTTATACACATCTCCGAGCCCACGAGACC
+
BBCCBFBCBCACGGGGGGGGGGGHHHHGGGHGHHHGFHHHHHHHHFHGFGEFHHHHHHHHHHHHHHHHHGGGGGHHGGGGGGGHHHGGHHGHHHHFHHHGHHHHHHHHHGHHHHGGGGFHFFHHGHHHHHHHHGGHGGGFGGHGGGGGGF
@M02034:409:000000000-BFKT7:1:1111:8288:6998 1:N:0:26
AAAGTCGAGGTGCCTAAAGTGGCAACCCAGACTTGGTATTAGGTTGGTGGTGTAGAGCTTCCTGTAGCCGCATGGCGTTCGTACTTAAATATGGAACTAACCATTCCAATTTTCGCTGTCTCTTATACACATCTCCGAGCCCACGAGACC
+
BBBBBFBADDAAGGGGGGGGGGGHFHHGGHHGHHHHHHHHHHHHHHFEFGEFFFGFHHHHHHHHHHHGHGGGGGHHGEFGGFHHHHFHHHFHHHFFHHGGGGHHHHFFGHHHHHGGGGGFHHHHHHHFFHGHHHGHGGGGGAGGGGGGGF
@M02034:409:000000000-BFKT7:1:1111:25058:7003 1:N:0:26
AAAGTCGAGGTGCCTAAAGTGGCAACCCAGACTCCTCCGTCTGTTGGTGGTGTAGAGCTTCCTGTAGCCGCATGGCGTTCGTACTTAAATATGGAACTAACCATTCCAATTTTCGCTGTCTCTTATACACATCTCCGAGCCCACGAGACC
+
CCCCCFCBCCCCGGGGGGGGGGGHHHHGGHFGHHHHHHGHHHGHHHHGGGGGHHHHHHHHHHHHHHHGGGGEEFHFGGGGGGHHHHHHHHHHHGHGHHHHHFFGHGGGHHHHHFGGGGFHHHHHGHHHHHHHHHGHG?/BGGHFG//EEF
@M02034:409:000000000-BFKT7:1:1111:17055:7006 1:N:0:26
AAAGTCGAGGTGCCTAAAGTGGCAACCCAGACTGATGAGTCTGTTGGTGGTGTAGAGCTTCCTGTAGCCGCATGGCGTTCGTACTTAAATATGGAACTAACCATTCCAATTTTCGCTGTCTCTTATACACATCTCCGAGCCCACGAGACC
+
CBCCCFDCCCBBFGGGGGGGGGGHHHHGGHHGHHFHHHHGGHHHHHHGFGEFFGHHHHHHHHHHHHHHHGGGGGHHGGGGGGHHHHHHHHHHHHHHGHHHGHHHHHHHHHHHHHGGGFEFHHHHHHHHHFHHFHGGGCGGGGHGGFGGGE
@M02034:409:000000000-BFKT7:1:1111:21207:7008 1:N:0:26
AAAGTCGAGGTGCCTAAAGTGGCAACCCAGACTTGTCGTTGGGTTGGTGGTGTAGAGCTTCCTGTAGCCGCATGGCGTTCGTACTTAAATATGGAACTAACCATTCCAATTTTCGCTGTCTCTTATACACATCTCCGAGCCCACGAGACC
+
BCCBCFCCCCBBGGGGGGGGGGGHHHHGGHHGHHHHHGGGHHGGGGGGGGEFGHHHHHHHHHHHGHHHHGGGGGHHGGGGGGGHHHHGHHHHHHHHFHHFGHHHHHHHHHHHHHGGGGGGHHHHHHHHHHFHHGGFE@FGGGHGGGGDFF
@M02034:409:000000000-BFKT7:1:1111:12998:7013 1:N:0:26
AAAGTCGAGGTGCCTAAAGTGGCAACCCAGAC
+
BBBBBFBB@>>AGGGGGFGGGGGHGHHGGHHG
@M02034:409:000000000-BFKT7:1:1111:23013:7014 1:N:0:26
AAAGTCGAGGTGCCTAAAGTGGCAACCCAGACTTAGCCTCTGGTTGGTGGTGTAGAGCTTCCTGTAGCCGCATGGCTTTCGTACTTAAATATGGAACTAACCATTCCAATTTTCGCTGTCTCTTATACACATCT
+
>?1A>B>>A?AAGGG11BFGFDEFFGHEGAHGHH1AGHHHCBC11E?AECEAFFHBA1FGEGBGFFFHFFE/E/>G0>FGEH0?FGDF1FHHFF11FGE1F0BBF2BB21>FFDEGGA/1BDGG122BF<GHFH
@M02034:409:000000000-BFKT7:1:1111:24719:7020 1:N:0:26
AAAGTCGAGGTGCCTAAAGTGGCAACCCAGACTCAGCCTCCTGTTGGTGGTGTAGAGCTTCCTGTAGCCGCATGGCGTTCGTACTTAAATATGGAACTAACCATTCCAATTTTCGCTGTCTCTTATACACATCTCCGAGCCCACGAGACC
+
AA1AAD11>>1>GGBFC1GDGGGCCG0EFGAFFGHFHHHHHHHHHHGGGAEFFBEDHHHGFBGEBDGHGCGEFGGFEEGGGGGHHHF1GHDGHG1FCFEGEHEGGFFFE1GHHHC/</E122FHHH2BBGGH1B1<B@CGCCCFC/<E/?
@M02034:409:000000000-BFKT7:1:1111:14700:7022 1:N:0:26
AAAGTCGAGGTGCCTAAAGTGGCAACCCAGACTTGTTATTTTGTTGGTGGTGTAGAGCTTCCTGTAGCCGCATGGCGTTCGTACTTAAATATGGAACTAACCATTCCAATTTTCGCTGTCTCTTATACACATCTCCGAGCCCACGAGACC
+
AABBAFBBBCABGGGGGGGGGGGHHHHGGHHGHHHHHHHHHHHHHHHGGGEFHHHHHHHHHHHHHHHGGGGGGGHHGGGGGGGHHHFFHHHHHHFHFHHFHHHFHHFFHHHHHHGGGGGHHGHHHHGHHFHHHHDFFD?CGGHGCCGGGF
@M02034:409:000000000-BFKT7:1:1111:23030:7022 1:N:0:26
AAAGTCGAGGTGCCTAAAGTGGCAACCCAGACTTAGCCTCTGGTTGGTGGTGTAGAGCTTCCTGTAGCCGCATGGCGTTCGTACTTAAATATGGAACTAACCATTCCAATTTTCGCTGTCTCTTATACACATCTCCGAGCCCACGAGACC
+
CCCCCFCCCCAAGGGGGGGGGGGHHHHGGHHGHHHHHHHHHHHHHDGFGGEBFGHGHGHHHHHHHHHHHGGGGGHHGGGGGGHHHHHHHHFHHHHHHHGGHHHHHHHHHHHHHHGFGDGGHGHHHHHHHHFHHHHGG/@CGGHGGGGGGG
@M02034:409:000000000-BFKT7:1:1111:21212:7025 1:N:0:26
AAAGTCGAGGTGCCTAAAGTGGCAACCCAGACTTGTCGTTGTGTTGATTTTGTAGAGC
+
BBBAABA?32>4GGCFGFGFGFGHFFHGGHHGH5AGG2AAGCAB3A5555D525D555
@M02034:409:000000000-BFKT7:1:1111:12358:7029 1:N:0:26
AAAGTCGAGGTGCCTAAAGTGGCAACCCAGACTGAGAAGAAGGTTGGTGGTGTAGAGCTTCCTGTAGCCGCATGGCGTTCGTACTTAAATATGGAACTAACCATTCCAATTTTCGCTGTCTCTTATACACATCTCCGAGCCCACGAGACC
+
CBCCAFBCCBABGGGGGGGGGGGHHHGGGHHGHHGGHHHFHHHHHHGGGGFFFHHHHHHHHHHHHHHHHGGGGGHHGGGGGFHHHHHGHHHHHHE@CHHHHHGGHHHHGHHHHHGGGGGHFHHHHHHHFHGHHGHFFBCFGGHGGGGGGF
@M02034:409:000000000-BFKT7:1:1111:25556:7030 1:N:0:26
AAAGTCGAGGTGCCTAAAGTGGCAACCCAGACTAAGAAGAAGGTTGGTGGTGTAGAGCTTCCTGTAGCCGCATGGCGTTCGTACTTAAATATGGAACTAACCATTCCAATTTTCGCTGTCTCTTATACACATCTCCGAGCCCACGAGAC
+
BBBBBFBBBBABGGGGGGGFGGGHHHHGGHHGH3GGDHH3GHHHGHFGGGFFGHHFHHHHHHHHHHHHHGGGGGHHGGGGGGHHHHGHHHHHHHHHHHHHHHHHGHHHHHHHHHGGGGGFHGHHHHHHFHHHHHHHG/BDGFHGGCGGG
@M02034:409:000000000-BFKT7:1:1111:21737:7037 1:N:0:26
AAAGTCGAGGTGCCTAAAGTGGCAACCCAGACTCTGTTGGCGGTTGGTGGTGTAGAGCTTCCTGTAGCCGCATGGCGTTCGTACTTAAATATGGAACTAACCATTCCAATTTTCGCTGTCTCTTATACACATCTCCGAGCCCACGAGACC
+
BACCCFCCBBBCGGGGGGGGGGGHHHHGGHHGHHHHHHHHHGGGGGGGGGEFFGFFFHHHHHHHHHHGHGGGEGHFGGFFGECGGHHHHHGHHHFFGHHHHHGHHGHHHHHHHGGGGAFFHGFHDG2D2FFF2GFFF<CCGFGE?C@FFG
@M02034:409:000000000-BFKT7:1:1111:17777:7045 1:N:0:26
AAAGTCGAGGTGCCTAAAGTGGCAACCCAGACTCCTTATTAGGTTGGTGGTGTAGAGCTTCCTGTAGCCGCATGGCGTTCGTACTTAAATATGGAACTAACCATTCCAATTTTCGCTGTCTCTTATACCATCTCCGAGCCCACGAGACCG
+
BBBBAFBBADAAFFFGGGGGGGFHHHHEGHGGHHHHHHHHHHHFHHG2BEEFFGGGHHGFFHHHGGHHFGG?FGHHGGGEEGGHHHHHHHGEHDHFFHGFHHHHHHEGGHHHHHGGGGGFHHHHGHFHHFGFHFFD/@/BEHFGGFG?FC
@M02034:409:000000000-BFKT7:1:1111:19174:7061 1:N:0:26
AAAGTCGAGGTGCCTAAAGTGGCAACTCAGACTCCGTCGAATGTTGGTGGTGTAGAGCTTCCTGTAGCCGCATGGCGTTCGTACTTAAATATGGAACTAACCATTCCAATTTTCGCTGTCTCTTATACACATCCCGAGCCCACGAGACCG
+
CCCCCFCCCCCCGGGGGGGGGGGHHHHHHHHHHHHGFHGGGHHHHHHGGGGFGHHHHHHHHHHHHHHHHGGGGGHHGGGGGGHHHHGHHHHHHHFHHHGHHHHHHHHHGHHHHHGGGGGGHHHHFHHHHHHHHEGGDGGGGGGGCGGGGE
@M02034:409:000000000-BFKT7:1:1111:16648:7064 1:N:0:26
AAAGTCGAGGTGCCTAAAGTGGCAACCCAGACTAATCGGGAGGTTGGTG
+
BBAAAFAA@D>AFGGGGGGGGDEEFGEEGAGFHHF5DF?2FE?FHF01A
@M02034:409:000000000-BFKT7:1:1111:16970:7070 1:N:0:26
AAAGTCGAGGTGCCTAAAGTGGCAACCCAGACTAAGTAGATTGTTGGTGGTTAGAGCTTCCTGTAGCCGCATGGCGTTCGTACTTAAATATGGAACTAACCATTCCAATTTTCGCTGTCTCTTATACACATCTCGAGCCCACGAGACCGT
+
BBBBBFBBBB>AGGGGGGGGGGGGHHHGGGHGHHHHHGFHHGFHHHGFGGEFEHFGGHGBHHHFHHHHGAEGEHFEEFGGGHHHHHGHHHHHHGHGHGHHHGHHHHHGHHHHHGAFGEGHHHHFGFFGHFGHHHHGGGGGGGFGGGGGGG
@M02034:409:000000000-BFKT7:1:1111:7640:7070 1:N:0:26
AAAGTCGAGGTGCCTAAAGTGGCAACCCAGACTCTTGGTTGGGTTGGTGTTGTAGAGCTTCCTGTAGCCGCATGGCGTTCGTACTTAAATATGGAACTAACCATTCCAATTTTCGCTGTCTCTTATACACATCTCCG
+
CCCCCFCCCDABGGGGGGGGGGGHHHHGGHHGHFGFHHHAF2EECAAEA1BAB5FDE5BA5BBFB5FD3?E0FEE1/>>FE??F?FHF3GH4G333BFGH303BF4FD4FEHF4<<E/?DFGFHDDF?GF2CGEG2C
@M02034:409:000000000-BFKT7:1:1111:16004:7075 1:N:0:26
AAAGTCGAGGTGCCTAAAGTGGCAACCCAGACTGAGCGGGTTGTTGGTGGTGTAGAGCTTCCTGTAGCCGCATGGCGTTCGTACTTAAATATGGAACTAACCATTCCAATTTTCGCTGTCTCTTATACACATCTCCGAGCCCACGAG
+
BBBBBFBBDBAAFGGGGGGGGFEFHHHGGHGGHHGGFEGGAFEGHFHFFGGFFDF5GFGHDFGGGGGGHGGGGGHHGGGGGEEGHHBGHFGHHF3FFFHHHF3FHFG44FFGHF@GGF?BFFFBDFGBBBGHGHF<CDCCCEEEC-<
@M02034:409:000000000-BFKT7:1:1111:14432:7082 1:N:0:26
AAAGTCGAGGTGCCTAAAGTGGCAACCCAGACTAGTTTTAATGTTGGTGGTGTAGAGCTTCCTGTAGCCGCATGGCGTTCGTACTTAAATATGGAACTAACCATTCCAATTTTCGCTGTCTCTTATACACATCTCCGAGCCCACGAGACC
+
AAABAFCBCCAAGGGGGGGGGGGHHHHGGHHGHHHHHHHHHHHHHHHEFGEFFGHGHHHHHHHHGGHHHGGGGGHGGGGGGEHHHHHHHHHHHHHFGHFFGGHHHHGHHHHHHHGGGGGHHHHHHHGHFHHHFHBGGCGGGGHGGGGGGF
@M02034:409:000000000-BFKT7:1:1111:27031:7083 1:N:0:26
AAAGTCGAGGTGCCTAAAGTGGCAACCCAGACTCGGAGGATGTTGGTGGTGTAGAGCTTCCTGTAGCCGCATGGCGTTCGTACTTAAATATGGAACTAACCATTCCAATTTTCGCTGTCTCTTATACACATCTCCGAGCCCACGAGACCG
+
AAAAAF?ADD1AGGFGGGGFGBECGFHCFCCCFGFGGGEEEFABDE/BEAEE1F2DFFFGHHGBEGGHFE@EGHGEAE/EEFFHHFFHHHHGFBFGGGF1FFFGGBGHHHFHGEEGF?<FBGFGGE2DGHGCBGHGCG?CGF<?@CGGGC
@M02034:409:000000000-BFKT7:1:1111:5519:7088 1:N:0:26
AAAGTCGAGGTGCCTAAATTGGCAACCCAGACTACTACTCCTGTTGGTGGTG
+
>1AA1B1>AD>AFGG11F3BFGHH1F0AAFFGHHFHBGFF1DBBG1GBF?/A
@M02034:409:000000000-BFKT7:1:1111:26172:7089 1:N:0:26
AAAGTCGAGGTGCCTAAAGTGGCAACCCAGACTAGGCTTCAGGTTGGTGGTGTAGAGCTTCCTGTAGCCGCATGGCGTTCGTACTTAAATATGGAACTAACCATTCCAATTTTCGCTGTCTCTTATACACATCTCCGAGCCCACGAGACC
+
CBBCCFCCBCCCGGGGGGGGGGGHHHHGGHHGHHFHHHHHFFHHHHGGGGEFHHHHHHHGHHHHHHHHHGGGGGHHGGGGGGHHHHHHHHHHHGFHGHHHHHHHHHHHHHHHHHGGGGGHHHHHGHHHHHHHHHHHGCFCGGGGGGGGGG
@M02034:409:000000000-BFKT7:1:1111:14696:7091 1:N:0:26
AAAGTCGAGGTGCTAAAGTGGCAACCCAGACTCCGCCTGCGGTTGGTGGTGTAGAGCTTCCTGTAGCCGCATGGCGTTCGTACTTAAATATGGAACTAACCATTCCAATTTTCGCTGTCTCTTATACACATCTCCGAGCCCACGAGACCG
+
ABBBAFBADDAAGGGGGGFGGGFFHHGECDGGHHGGGGHHGGEFGG1FEEFGDGFHHHHHHGHGHHHHEEFGGGFEEGGGGGHHHGFGEEHFDBGBE3FCFFHGH4?FGHHHF@?EDCFHFFHFFGFFFBGC2GF//>C@?CE/@C..F<
@M02034:409:000000000-BFKT7:1:1111:5501:7094 1:N:0:26
AAAGTCGAGGTGCCTAAAGTGGCAACCCAGACTACTACTCCTGTTGGTGGTGTAGAGCTTCCTGTAGCCGCATGGCGTTCGTACTTAAATATGGAACTAACCATTCCAATTTTCGCTGTCTCTTATACACATCTCCGAGCCCACGAGACC
+
AAAAAFAADD1AFGGGGGFGGFG0CHFECFCFHHHHHFHHFDGGHGHEGGFFHHHFHHHHFFGGGGGHGGCEEGGAFGGGEEBFGGFFHHHHHGHFCGFEFGFGFHHHDFHHHHGGCEGFHFGGHHEEFG<FFFD1CCC/@F/CCCGCEF
@M02034:409:000000000-BFKT7:1:1111:20376:7094 1:N:0:26
AAAGTCGAGGTGCCTAAAGTGGCAACCCAGACTGGTGCGGCTGTTGGTGGTGTAGAGCTTCCTGTAGCCGCATGGCGTTCGTACTTAAATATGGAACTAACCATTCCAATTTTCGCTGTCTCT
+
BBBBBFBBBBBBGGGGFGGGGGGHHHHGGHEFH32B2BE22AEGHHEECEGABAGFFGHHFHHHHFHHFGGEEGHCEEGGGFGHHHHBFHHHHHEFHHGHGH3FHFHFGHHHHHEGG?AGHHH
@M02034:409:000000000-BFKT7:1:1111:15445:7097 1:N:0:26
AAAGTCGAGGTGCCTAAAGTGCCCAGACTAATCTGGGTGTTGGTGGTGTAGAGCTTCCTGTAGCCGCATGGCGTTCGTACTTAAATATGGAACTAACCATTCCAATTTTCGCTGTCTCTTATACACATCTCCGAGCCCACGAGACCGTAC
+
CCCCCFBCCCABGGGGGGGGGGGHHHHGHFHHHHHHHAEFGHHGGGEFGHHFHHHHHHHHHHHHHGGGGGHHGFGFGGHHHHHHHHHHHHGHGFHHGHGHHHHHHHHHHHCFGGEHHHHHGHFFFHGHHHHHGFGGGGHGGBFGGGGGHA
@M02034:409:000000000-BFKT7:1:1111:20360:7105 1:N:0:26
AAAGTCGAGGTGCCTAAAGTGGCAACCCAGACTCCTTCGCCTGTTGGTGGTGTAGAGCTTCCTGTAGCCGCATGGCGTTCGTACTTAAATATGGAACTAACCATTCCAATTTTCGCTGTCTCTTATACACATCCCGAGCCCACGAGACCG
+
CAABBFCBBBAAGGGGGFGGGGGHHHHGGHGGHHHHHHHGGGHHHHH?FGEFFGHHFGFGHHHFBGHGHGGGGGHHGGGGFEFHEHEHFHHHHHFFHGFFGHGHHHHFFGFHHEGGGGFFHEHHHHHGFFFHHBFCBDCGGHEGGGG/FA
@M02034:409:000000000-BFKT7:1:1111:14802:7106 1:N:0:26
AAAGTCGAGGTGCCTAAAGTGGCAACCCAGACTTAGAGTTCGGTTGGTGGTGTAGAGCTTCCTGTAGCCGCATGGCGTTCGTACTTAAATATGGAACTAACCATTCCAATTTTCGCTGTCTCTTATACACATCTCCGAGCCCACGAGACC
+
CBCCCFBBCCABGGGGGGGGGGGHHHHGGHHGHHHHHHHHHGGGGGGGGGEFFGHHHHHHHHHHHHHHHGGGGGHHGGGGGFHHHHHHHGGHHFFGGHGGHHFHHHGHHHHHHHGGGGGGHHHHHHHHHFFHHHHHGGFGGGHGGGGGGC
@M02034:409:000000000-BFKT7:1:1111:17173:7116 1:N:0:26
AAAGTCGAGGTGCCTAAAGTGGCAACCCAGACTGCTACGTCGGTTGGTGGTGTAGAGCTTCCTGTAGCCGCATGGCGTTCGTACTTAAATATGGAACTAACCATTCCAATTTTCGCTGTCTCTTATACACATCTCCGAGCCCACGAGACC
+
CCCCCFCCCCCCGGGGGGGGGGGHHHHGGHHGHHHHHHGHHGGGGGGFFEGFGFGGHHHHHHHHHHHHHGGGGGHHGGGGGGFHHHHFFHHHGHHHHHGHHHHHHHGHHHHHHHGGGDGGHGHHHHHHGHFHHHBGGC/@CGHG??CGGG
@M02034:409:000000000-BFKT7:1:1111:19872:7123 1:N:0:26
AAAGTCGAGGTGCCTAAAGTGGCAACCCAGACTAGGGGTCATGTTGGTGGTGTAGAGCTTCCTGTAGCCGCATGGCGTTCGTACTTAAATATGGAACTAACCATTCCAATTTTCGCTGTCTCTTATACACATCTCCGAGCCCACGAGACC
+
BBBBBFBBBB>AFGGGGGGGGGEFGHHGGGHGHGHGHDAEHHGHHHHEFEEBFDGFGHHHHGHGHHHHHGFEEGHHGEGGFEGHHHGFHGFHHEGHGHHHHGHHGHHGHHHHHHGGGGGHHHHHGGHHGHFHHHHGGCGGGGHGGGCGGF
@M02034:409:000000000-BFKT7:1:1111:6948:7123 1:N:0:26
AAAGTCGAGGTGCCTAAAGTGGCAACCCAGACTTAGAATGATGTTGGTGGTGTAGAGCTTCCTGTAGCCGCATGGCGTTCGTACTTAAATATGGAACTAACCATTCCAATTTTCGCTGTCTCTTATACACATCTCCGAGC
+
BBBBBFBBBBAAGGGGGGGFGGGGHHFGEHHGGC5A5AGGDHEBGGA222BBB3FBGB3G5G5DG5FDFAE0AEGA0?>FE??G1GHHEGGBDD33FGHH3?BFB4?44FFG44>EE//B44B44F4F4E?FFHHBF//<
@M02034:409:000000000-BFKT7:1:1111:14433:7129 1:N:0:26
AAAGTCGAGGTGCCTAAAGTGGCAACCCAGACTCAGCCGCTTGTTGGTGGTGTAGAGCTTCCTGTAGCCGCATGGCGTTCGTACTTAAATATGGAACTAACCATTCCAATTTTCGCTGTCTCTTATACACATCTCCGAGCCCACGAGACC
+
BBBBBFBBBBAAGGGGGGGGGFFFHHHGGHHGHHHHHHGGFEGHHHGGFGAFFGHFHHHHHHHHHHHHHGGGGGHHGGGFGFGHHHHHHHHHHHFFFHFHHHHHHHFHGHHHHFFEGGGHGGHHHHHHFFFHHHHGDCG?FEEGGDGGGE
@M02034:409:000000000-BFKT7:1:1111:4922:7130 1:N:0:26
AAAGTCGAGGTGCCTAAAGTGGCAACCCAGACTCATTCGCAGGGTGGTGGTGTAGAGCTTCCTGTAGCCGCATGGCGTTCGTACTTAAATATGGAACTAACCATTCCAATTTTCGCTGTCTCTTATACACATCTCCGAGCCCACGAGACC
+
CCCCCFCBCCBBGGGGGGFGGGGHHHGGGHHGHF3G5AAE2AF2BF?AAAEF13F5DADF5FGGB5FB3>ECGEC1>>EFEEBFGFHHFHHHGF33BFFF3?3FF4FBDGFGH4>EFG?FFBF33?F3B2D2G@F2C/<CGGGGF??EE<
@M02034:409:000000000-BFKT7:1:1111:15784:7133 1:N:0:26
AAAGTCGAGTTGCCTAAAGTGGCAACCCAGACTGTGGGTTGGGTTGGTGGG
+
>11A>BAAD1>1FEAA11EA1BAGBGHFGGHCGFGDEA00E?ABAAEBFEA
@M02034:409:000000000-BFKT7:1:1111:24659:7137 1:N:0:26
AAAGTCGAGGTGCCTAAAGTGGCAACCCAGACTCGGTAGTTGGTTGGTGGTGTAGAGCTTCCTGTAGCCGCATGGCGTTCGTACTTAAATATGGAACTAACCATTCCAATTTTCGCTGTCTCTTATACACATCTCCGAGCCCACGAGACC
+
CCCCCFCCCCBCGGGGGGGGGGGHHHHGGFCGHHGGEHGGGHHGHGGGGGFFFHHHHHHHHHHHHHHGHGGGGGHHGEGFGGFHHHHHHHHHHHFHHHHHGGFHHHHGHHHHHHGGGGFHHGHHHHFFFGHHHHHHGCDCGGHGGGGGGG
@M02034:409:000000000-BFKT7:1:1111:4396:7138 1:N:0:26
AAAGTCGAGGTGCCTAAAGTGGCAACCCAGACTGAT
+
BBBBBFBBBBBBGGGGGGGGGGEGHHGGDHGGH335
@M02034:409:000000000-BFKT7:1:1111:10455:7140 1:N:0:26
AAAGTCGAGGTGCCTAAAGTGGCAACCCAGACTGGGGGGGTGGTTGGTGGTGTAGAGCTTCCTGTAGCCGCATGGCGTTCGTACTTAAATATGGAACTAACCATTCCAATTTTCGCTGTCTCTTATACACATCTCGAGCCCACGAGACCG
+
BBBCAFCCCCCCGGGGGGGGGGGGHHHGGHHGHHHHGGGG-CGCEGGCEGDGEGGGFFGGGGGFFGGGGGGFFFFFFFFFFFFFFFFFFFFFFFBBBFFFFFFFFFFFFFFFFFFFFFDFFFFFFFF9BFFFFFFF0DFFFFFFFFFFFF
@M02034:409:000000000-BFKT7:1:1111:23466:7148 1:N:0:26
AAAGTCGAGGTGCCTAAAGTGGCAACCCAGACTAAGAAGAAGGTTGGTGGTGTAGAGCTTCCTGTAGCCGCATGGCGTTCGTACTTAAATATGGAACTAACCATTCCAATTTTCGCTGTCTCTTATACACATCTCCGAGCCCACGAGACC
+
CCCCCFCCCCAAGGGGGGGGGGGHHHHGGHHGHHHHHHHHHHHHGHGGGGGFGHHHHHHHHHHHHHHHHGGGGGHHGGGGGGHHHHGHHHHHHHEGHHGHHHHHHHGHHHHHHGGGGGGHHHHHHHHHGGHHHHHGGCGGGGHGGGGGGF
@M02034:409:000000000-BFKT7:1:1111:24014:7149 1:N:0:26
AAAGTCGAGGTGCCTAAAGTGGCAACCCAGACTGTTAAGCAGGTTGGTGGTGTAGAGCTTCCTGTAGCCGCATGGCGTTCGTACTTAAATATGGAACTAACCATTCCAATTTTCGCTGTCTCTTATACACATCCCGAGCCCACGAGACCG
+
>11AAFAA@D>AGGGGGGGGGBFFBGHEGHHFHFHDDDGFGG/GF0AAFCBBFEFBGDFGHCGFGHDFFEEGAFHGE/>FE?0FGHHHHGBGHHBFHFHGHGDGFHHEBGDGG>>EEA<B2BBDE>BGHFFCG0FE?CGGGGGGGCGGEC
@M02034:409:000000000-BFKT7:1:1111:23189:7150 1:N:0:26
AAAGTCGAGGTGCCTAAAGTGGCAACCCAGACTAATTATAAGGTTGGTGGTTAGAGCTTCCTGTAGCCGCATGGCGTTCGTACTTAAATATGGAACTAACCATTCCAATTTTCGCTGTCTCTTATACACATCTCCGAGCCCACGAGACC
+
BABABFBBBBAAFGGGGGGGGGCGHHHGGHHGHHHGHGHHHHHHHHGEFCEFFHEGHHHGHGHHHHHHEEFGEHFEEEGGGGHHHGHHHHHHGBFHHGHHHGGHHGHFHHHHHGEGGEHHHHHGHEHHHFHHHHHCDCGGGHGGGGGDF
@M02034:409:000000000-BFKT7:1:1111:15455:7150 1:N:0:26
AAAGTCGAGGTGCCTAAAGTGGCAACCCAGACTTTGGCGCCTGTTGGTGGTGTAGAGCTTCCTGTAGCCGCATGGCGTTCGTACTTAAATATGGAACTAACCATTCCAATTTTCGCTGTCTCTTATACACATCTCCGAGCCCACGAGACC
+
A3AABFBBDB>AGGGGGFGGGGGCHHHGDEHFHHHHHHGGGGFHHHHEFGEBAE5FGHHHHHHHHHGHHGEFEEHEFGGGGAFGHHFF3GGGHHHHHHDFFFHFGHHGHGFHHFGDGEEGHFHHBGDHFFFHHHFHG/<BCE/FFGCCGF
@M02034:409:000000000-BFKT7:1:1111:14881:7155 1:N:0:26
GCTCTTAAAGAGGAGAAAGGTCATGAATGCGCATGCTTCTAACTTTACTCAGTTCGTTCTCGTCGACAATGGCGGAACTGGCGACGTGACTGTCGCCCCAAGCAACCTGTCTCTTATACACTTTTCGAGCCC
+
CCCCCFFFFFFFGGGGGGGGFGHGHH5FG52AAEEGHHHHHHHHHHHHHHHHGHHGGHHGHGFGGEGGGHHHHGGGGGHHHHGGGGGGHGHHHHGHGGGGGHGHHHHHHGHHHHHHHHHHHF222D/=?/>F
@M02034:409:000000000-BFKT7:1:1111:22072:7173 1:N:0:26
AAAGTCGAGGTGCCTAAAGTGGCAACCCAGACTGGGCATCCGGTTGGTGGTGTAGAGCTTCCTGTAGCCGCATGGCGTTCGTACTTAAATATGGAACTAACCATTCCAATTTTCGCTGTCTCTTATACACATCTCCGAGCCCACGAGACC
+
BBBCBFCCCDCCGGGGGGGGGGGHHHHGGHHGHFAEHHHHHGGGGGFA1EEEAAGBDFFGFGEGGDGEDFGCFGF1EEFGF?FGEFHH3GHFGF33GFFF303F?4FDGHFHHFEGFF<FDHHGFHHFHHHFHHHHE<@@CFEFGGGGGC
@M02034:409:000000000-BFKT7:1:1111:12654:7175 1:N:0:26
AAAGTCGAGGTGCCTAAAGTGGCAACCCAGACTGGGCGGCATGTTGGTGGTGTAGAGCTTCCTGTAGCCGCATGGCGTTCGTACTTAAATATGGAACTAACCATTCCAATTTTCGCTGTCTCTTATACACATCTCCGAGCCCACGAGACC
+
CCCCCFCCCCABGGGGGGGGGGGGHHHGGHHGHHFGHGGGGGHHHHGGGGGFGHHHHHHHHHHHHHHHHGGGFGHHGFGGGGFHHHHHHHHHHFHHGHHGHHHHHHHHFHHHHHGGGFGGHHHHHHGHHHHHHHHHG</@DGHGGCCGGG
@M02034:409:000000000-BFKT7:1:1111:11423:7186 1:N:0:26
AAAGTCGAGGTGCCTAAAGTGGCAACCCAGACTGCTGCGACTGTGTGGTGGTGTAGAGCTTCCTGTAGCCGCATGGCGTTCGTACTTAAATATGGAACTAACCTTCCAATTTTCGCTGTCTCTTATACACATCTCCGAGCCCACGAGACC
+
BBBBBFBBBBAAGGGGGGGGGGGHHFHGGHHGHHHHHHGEGGGHHGHGBFGGGHHHHHHHGHHHHHHHGHEEFGGHHGGGGGFHHHHEGHHHHHHGFHGFHHFHHHGGHHHHHFGGGGGEHHHHHHBDGHHHGHHFGCCFGGHGGCGGGF
@M02034:409:000000000-BFKT7:1:1111:5010:7189 1:N:0:26
AAAGTCGAGGTGCCTAAAGTGGCAACCCAGACTGTTTCGCAGGTTGGTGGTGTAGAGCTTCCTGTAGCCGCATGGCGTTCGTACTTAAATATGGAACTAACCATTCCAATTTTCGCTGTCTCTTATACACATCTCCGAGCCCACGAGACC
+
BBBCBFCCCCAAGGGGGGGGGGGHHHHGGHHGHHHHHHGGGGGHHHGGGGEFFFHHHHHHHHHHHHHHHGGGGGHHGEGGGFGHHHHHHHHHHHFFHHGGHHHHHHHFGHHHHHGGGGGHHHHHGHHHGHHHHHHHFCCGGGHGGGGGCF
@M02034:409:000000000-BFKT7:1:1111:9545:7191 1:N:0:26
AAAGTCGAGGTGCCTAAAGTGGCAACCCAGACTCTTCCGCATGTTGGTGGTGTAGAGCTTCCTGTAGCCGCATGGCGTTCGTACTTAAATATGGAACTAACCATTCCAATTTTCGCTGTCTCTTATACACATCTCCGAGCCCACGAGACC
+
AABAAFABBBAAGGGGGGGGGF2FFEFEFAGCHHHFGFFGGGGFHHHEFEAFGFFFHEGHHGHFHHFFFGEEDGHHE>EFGEFFGHHEHHHHHFGFHHHGHHGGHHHHGHHHHFGEGGEHFFHHHHGFDCGGHGFDGCCCCGHFGCGGGG
@M02034:409:000000000-BFKT7:1:1111:13147:7202 1:N:0:26
AAAGTCGAGGTGCCTAAAGTGGCAACCCAGACTCATACGTATGTTGGTGGTGTTGA
+
CCCCCFCCCCCCGGGGGGGGGGGHHHHGGHHDH33D55BA3DFHD52E22E111B5
@M02034:409:000000000-BFKT7:1:1111:5914:7208 1:N:0:26
AAAGTCGAGGTGCCTAAAGTGGCAACCCAGACTAAGAAGAATGTTGGTGGTGTAGAGCTTCCTGTAGCCGCATGGCGTTCGTACTTAAATATGGAACTAACCATTCCAATTTTCGCTGTCTCTTATACAGATCTCCGAGCCCACG
+
>A?A>@>>>>1>CG1GFGGGGF0BCFBACGFAGHFFFFCBGFGHHHEAF?ABB1FEG1GFHEGGBDGDBEEEGGHGEEFAE?CEEFFHFGFHHHGGGHHBG0FBD2FBGHHHGBE/EE?FHFHFFHFFB1B<1BF1?@CGCF//<
@M02034:409:000000000-BFKT7:1:1111:16436:7208 1:N:0:26
AAAGTCGAGGTGCCTAAAGTGGCAACCCAGACTAGGACTCCGGTTGGTGGTGTAGAGCTTCCTGTAGCCGCATGGCGTTCGTACTTAAATATGGAACTAACCATTCCACTTTTCGCT
+
A>AAAFAADDAAGGG1F1FFG1FCFHHGCHFFHCHBFGHHHGCEEGGGGCGABFG2FFHHGFFHFFHEFGGGGGHF@EEGGE>EGHB1FGGFHB11GHFFBGFHHHFB1BFGHG//E
@M02034:409:000000000-BFKT7:1:1111:25995:7213 1:N:0:26
AAAGTCGAGGTGCCTAAAGTGGCAACCCAGACTTCGCTGGGGGTTGGTGGTGTAGAGCTTCCTGTAGCCGCATGGCGTTCGTACTTAAATATGGAACTAACCATTCCAATTTTCGCTGTCTCTTATACACATCTCCGAGCCCACGAGACC
+
AAA1ADAADD>AGGGGGGGGG1F0FGHAFGHGHHHF?E?EG?EEEECEFCABGGHBDFFHHHH@FFEGHCGGEGHHGGGGEEHHAHHHHHEHHF1BGHEHHHHHHHHGHGHHHHGGGGCDGGGFGHHFGHHGHGGHG@CGGGEGC?GG.C
@M02034:409:000000000-BFKT7:1:1111:12553:7217 1:N:0:26
AAAGTCGAGGTGCCTAAAGTGGCAACCCAGACTACTACTCCTGTTGGTGGTGTAGAGCTTCCTGTAGCCGCATGGCGTTCGTACTTAAATATGGAACTAACCATTCCAATTTTCGCTGTCTCTTATACACATCTCCGAGCCCACGAGACC
+
CBCCCFBCCCBCGGGGGGGGGGGHHHHGGHHGHBGHH5A33BGHHHHGGGGFHHHHHHHHHHHHHHHHHGGGGGHHGGGGGGGHHHHHHHHHHHHHHHHFHHFGFFHHBGHHHFGCGGA3HFHHGHH4DC2CCGHFGCCCGGEFGGG/A?
@M02034:409:000000000-BFKT7:1:1111:16396:7221 1:N:0:26
AAAGTCGAGGTGCCTAAAGTGGCAACCCAGACTTGGGGGTGGGTTGGTGGTGTAGAGCTTCCTGTAGCCGCATGGCGTTCGTACTTAAATATGGAACTAACCATTCCAATTTTCGCTGTCTCTTATACACATCTCCGAGCCCACGAGACC
+
BBBBBFBBBBABGGGGGGGGGGGHHHHGGHHGHHFCHGGAEEGEFGGEFGGFFBGFHHHHHHHHHHHHGGGEGGHFGFGGGEHHFHHHHHHGHHBGFGHHGFFHHFFEFHHHGFFGGGGGHGHHHHHHHFGHHHGHA?/AGGHG??@DGE
@M02034:409:000000000-BFKT7:1:1111:5915:7226 1:N:0:26
AAAGTCGAGGTGCCTAAAGTGGCAACCCAGACTAAGAAGAATGTTGGTGGTGTAGAGCTTCCTGTAGCCGCATGGCGTTCGTACTTAAATATGGAACTAACCATTCCAATTTTCGCTGTCTCTTATACACATCTCCGAGCCCACGAGACC
+
BBBBBFBBBB2AGGGGGGGGGGFFFGFGGGHGHHHHHHHHHHHHHHGGGGEBB3GFHHHHHGHHHGHHHGGGGGHHGEFGGGHHHHHGHHGHHHFHHHHHHGHHFHHHHHHHHHGGGGDGHGGGHHHHFFHHGHHGG//BDGGGGGGGGG
@M02034:409:000000000-BFKT7:1:1111:13394:7231 1:N:0:26
AAAGTCGAGGTGCCTAAAGTGGCAACCCAGACTACGCCGAAGGTTGGTGGTGTAGAGCTTCCTGTAGCCGCATGGCGTTCGTACTTAAATATGGAACTAACCATTCCAATTTTCGCTGTCTCTTATACACATCTCCGAGCCCACGAGACC
+
CCCCCFCCCCAAGGGGGGGGGGGHHHHGGHHGHHHGGGGEGGGHGHCGGGFFGHHHHHHHGHHHHHHHHGGGGGHHGGGGGGHHHHHHGHHHHDGFFHHHHHHHHHHHFHHHHHGGGGGHHHHHGHHHHHHHHHHFGCGGGGHGGGGFDE
@M02034:409:000000000-BFKT7:1:1111:17209:7238 1:N:0:26
AAAGTCGAGGTGCCTAAAGTGGCAACCCAGACTACTGTGTCTGTTGGTGGTGTAGAGCTTCCTGCAGCCGCATGGCGTTCGTACTTAAATATGGAACTAACCATTCCAATTTTCGCTGTCTCTTATACACATCTCCGAGCCCACGAGACC
+
AABCCFCACCAAGGGGGGGGGGGHHHHEGHHGHHHHHHHHHHBGGHHGGD2BFDGHHHHHHHHHHHGHHGGGGGHHGGGGGGGGHGFFHHHHGGHHHHFHHHGGFFFHHHHHHHGGGAFFFHFHGFFDBFDHFHFGDG?CDGHGGFGDGG
@M02034:409:000000000-BFKT7:1:1111:14706:7239 1:N:0:26
AAAGTCGAGGTGCCTAAAGTGGCAACCCAGACTTTTCCTGCTGTTGGTGGTGTAGAGCTTCCTGTAGCCGCATGGCGTTCGTACTTAAATATGGAACTAACCATTCCAATTTTCGCTGTCTCTTATACACATCTCCGAGCCCACGAGAC
+
AAB@BFBBDB2AGGFGFGGGGGGCHHHGGHHGHHHHHFHHHHHHHH22BEAFGFFAFHHHHHHGHHHHHGCEGGHHGGGGGEGHHHHGFFHGFF33FGB3EG3EHFFFFFGHGHGGGGEFFFHEHGDG4?DGHHFBDCDGGGE/<@CD?
@M02034:409:000000000-BFKT7:1:1111:4735:7251 1:N:0:26
AAAGTCGAGGTGCCTAAAGTGGCAACCCAGACTAAGCCTAAGG
+
AA?1>@1>1>1>FGG1EGFGE10B1C0EFGGFFGHHFFCHB0A
@M02034:409:000000000-BFKT7:1:1111:16514:7255 1:N:0:26
AAAGTCGAGGTGCCTAAAGTGTCAACCCAGACTCGTATTTGGGTTGGTGGTGTAGAGCTTCCTGTAGCCGCATGGCGTTCGTACTTAAATATGGAACTAACCATTCCAATTTTCGCTGTCTCTTATACACATCTCCGAGCCCACGAGACC
+
CCCCCFBCCCBBGGGGGGGGGGHHHHHGGHHGHHGFGHHHHHGGFGGFGGGFHHHHHHHHHHHHHHHHHGGGGGHHGGGGGGHHHHHHHHHHHGHHHHHHHHGHHHHGGHHHHHGGGGGGHHHHHHGHGHHHHHHHGDCCGGHGGGGGGG
@M02034:409:000000000-BFKT7:1:1111:11658:7259 1:N:0:26
AAAGTCGAGGTGCCTAAAGTGGCAACCCAGACTATTAAGTATGTTGGTGGTGTAGAGCTTCCTGTAGCCGCATGGCGTTCGTACTTAAATATGGAACTAACCATTCCAATTTTCGCTGTCTCTTATACACATCTCCGAGCCCACGAGACC
+
CCCCCFCCBCABGGGGGGGGGGGHHHHGGHHGHHHHHHHGHGHHFHHGGGEFGHHHHHHHHHHHHHHHHGGGGGHHGGGGGGHHHHHHHHHHHHHHHGHHHHHHHHGGHHHHHHGGGGGHHHHHHHHHHHHGHHHGGFCGGGFGGGGGGG
@M02034:409:000000000-BFKT7:1:1111:4726:7267 1:N:0:26
AAAGTCGAGGTGCCTAAAGTGGCAACCCAGACTAAGCCTAAGGTTGGTGGTGTAGAGCTTCCTGTAGCCGCATGGCGTTCGTACTTAAATATGGAACTAACCATTCCAATTTTCGCTGTCTCTTATACACATCTCCGAGCCCACGAGACC
+
CCBCCFCCCCBBGGGGGGGGGGFHHHHGGHHGHHHHGHHHHHGGGHFGGGEBFDDDGFGHFFHHHGHGFGGGGGHFGEGGGEGHHHHHHHHHHHGFFHGHFFHGGFHHHHHHHHGFGGEGHHHFDHGGHHHHHHHHDCGGGGEFCGG?D?
@M02034:409:000000000-BFKT7:1:1111:13226:7269 1:N:0:26
AAAGTCGAGGTGCCTAAAGTGGCAACCCAGACTAGGCCGTCGGTTGGTGGTGTAGAGCTTCCTGTAGCCGCATGGCGTTCGTACTTAAATATGGAACTAACCATTCCAATTTTCGCTGTCTCTTATACACATCTCCGAGCCCACGAGACC
+
BBBBBFB@BBAAGGGGGFFFGGGHGHGGGHHGHHHHHHGGGGCGGGGGGGCFFHHGHEFHHHHHHHHHHGGGFGHAEGGGGFGHHHHHHHHHHHGHHHHGHHHHHHHHFHHHHHGGGDGHHHGHHHHHHHHHFDHHGCDCGFGFGCDD?G
@M02034:409:000000000-BFKT7:1:1111:8681:7278 1:N:0:26
AAAGTCGAGGTGCCTAAAGTGGCAACCCAGACTTCTCTGCCTGTTGGTGGTGTAGAGCTTCCTGTAGCCGCATGGCGTTCGTACTTAAATATGGAACTAACCATTCCAATTTTCGCTGTCTCTTATACACATCTCCGAGCCCACGAGACC
+
A?AAAFBBBBAAGGGGGGGGGGGGHHHGGHHGHHHHHHGHHHHHHHHGGGEFGHHHHHHHHHHHHHHHHGGGGGHHGFGGGFHHHHHGHHHHHGHHGHHGHHHHHHGGHHHHHHGGGGGGHHHHFHGHGHGHHHGGGCGGGGHFGCCGGG
@M02034:409:000000000-BFKT7:1:1111:25864:7281 1:N:0:26
AAAGTCGAGGTGCCTAAAGTGGCAACCCAGACTCAGGATGCGGTTGGTGGTGTAGAGCTTCCTGTAGCCGCATGGCGTTCGTACTTAAATATGGAACTAACCATTCCAATTTTCGCTGTCTCTTATACACATCTCCGAGCCCACGAGACC
+
CCCCCFCCBBBCGGGGGGGGGGGHHHHGGHGGH3FGHCGHGGGGGGGFGGEFHHHHHHHHHHHHHHHHHGGGGGHHGGGGGFFHHHHHHHGGHHHHHHHHHHHHHHGHHHHHHHGGGGGHHHHHHHHFHHHHHHHGGDGGGGHGGGGGGF
@M02034:409:000000000-BFKT7:1:1111:17737:7281 1:N:0:26
AAAGTCGAGGTGCCTAAAGTGGCAACCCAGACTTGTAGTGAGGTTGGTGGTGTAGAGCTTCCTGTAGCCGCATGGCGTTCGTACTTAAATATGGAACTAACCATTCAATTTTCGCTGTCTCTTATACACATCTCCGAGCCCACGAGACCG
+
BBBBBFBBBB>AFGGGGGGGGGGGGHHGGHHGHHHFGHGFHHGHHHCEFEEBAFGDGFHGHFHHHHHHHGGGEGHHGFGFFFCHHHHEHFFHHGGGHHGFHHHHFHHBFHHHHGFFGGHHHHHHHFFHHFHHHHHGGGGGGHFGGC?EG@
@M02034:409:000000000-BFKT7:1:1111:17818:7283 1:N:0:26
AAAGTCGAGGTGCCTAAAGTGGCAACCCAGACTTCGAAGGAGGTTGGTGGTGTAGAGCTTCCTGTAGCCGCATGGCGTTCGTACTTAAATATGGAACTAACCATTCCAATTTTCGCTGTCTCTTATACACATCTCCGAGCCCACGAGACC
+
BBBBBFBBBBAAGGGGFGGGGGGHHHHGGHHGHHHGCFF2GGGGGHGFFGAFGHHFGHHHHHHHHHHHHGGGGGHHGGGGGGFHFHGFGHGHHHHGFHBGHHHHHHHHHHHHHFGGGGGHHGHHGHHHHHFHHHHFG/DGGGHGGGGGGG
@M02034:409:000000000-BFKT7:1:1111:13677:7284 1:N:0:26
AAAGTCGAGGTGCCTAAAGTGGCAACCCAGACTATGGGGAGGGTTGGTGGTGTTGAGCTTCCTGTAGCCGCATGGCGTTCGT
+
BBBBBFBBDBABGGGGGGGGGGGHHHHGGHHGH355BFE2EE2ABA0FF1E1A1B5BA5B5FGF55D53?E/BEC1>>/?1?
@M02034:409:000000000-BFKT7:1:1111:27166:7291 1:N:0:26
AAAGTCGAGGTGCCTAAAGTGGCAACCCAGACTAGGAATACTGTTGGTGGTGTAGAGCTTCCTGTAGCCGCATGGCGTTCGTACTTAAATATGGAACTAACCATTCCAATTTTCGCTGTCTCTTATACACATCTCCGAGCCCACGAGACC
+
AABBBFB@DB2AGGGGGGGGGGGHHGFGGHHGHHHHHFHHFHHHFHHEGGEFGHHHHHHHGHHHGHHHGEGEFGHHGGGGFEHHHHHHHHHHHHFFFHHGHHGHHHHFHGHHHFGGGGGHHHGHGHDF4FGHHHFFG@CDGFCFFCG?DG
@M02034:409:000000000-BFKT7:1:1111:13571:7299 1:N:0:26
AAAGTCGAGGTGCCTAAAGTGGCAACCCAGACTTAGGCGACTGTTGGTGGTGTAGAGCTTCCTGTAGCCGCATGGCGTTCGTACTTAAATATGGAACTAACCATTCCAATTTTCGCTGTCTCTTATACACATCTCCGAGCCCACGAGACC
+
ABABAFBBBDABGGGGGGGGGGGHHHHGGGHGHHHGHHGEFGGHHGHEFEEFHHHFHHHHHHGHGGHHHGGGGGHHGGGGGGHHHHHHHHGHHHHHGHGGHHHHHGFHHHHHHGGGGGGHHHHHEHGHEGFHGHHHFBGCGGHFFCGFGE
@M02034:409:000000000-BFKT7:1:1111:22832:7303 1:N:0:26
AAAGTCGAGGTGCCTAAAGTGGCAACCCAGACTAGTATTGTGTTGGTGGTGTAGAGCTTCCTGTAGCCGCATGGCGTTCGTACTTAAATATGGAACTAACCATTCCAATTTTCGCTGTCTCTTATACACATCTCCGAGCCCACGAGACCG
+
CCCCBFCCCDCBGGGGGGGGGGGHHHHGGHHGHHHHHHHHGFHGHHBFEEFHHHGGHHHHHHHHHHHHEAEEGHHEEGGGFHHHHGHHHHHHHHHHHGHHHHHHHHHHHHHHHGGGGGHHHHHFHHHHHFHHHHGGGGGGGHGGGGCGFC
@M02034:409:000000000-BFKT7:1:1111:15995:7309 1:N:0:26
AAAGTCGAGGTGCCTAAAGTGGCAACCCAGACTTCGATTACGGTTGGTGGTGTAGAGCTTCCTGTAGCCGCATGGCGTTCGTACTTAAATATGGAACTAACCATTCCAATTTTCGCTGTCTCTTATACACATCTCCGAGCCCACGAGACC
+
BBBBBFBBBBBBGGGGGGGGGGGHGHHGGHHGHHHGCGHGHGGHGGGGCEGFFGHGHHHHHHHHHHHHHGGCGGHGGEGGGFGHHHHHHHFHHHFFHHHHHHFHHHGGFHHHHHGGGGAGHHHHHHHFFFHHHHHBE@DGFFHFFCDGGG
@M02034:409:000000000-BFKT7:1:1111:19578:7310 1:N:0:26
AAAGTCGAGGTGCCTAAAGTGGCAACCCAGACTCATAAGCATGTTGGTGGTGTAGAGCTTCCTGTAGCCGCATGGCGTTCGTACTTAAATATGGAACTAACCATTCCAATTTTCGCTGTCTCTTATACACATCTCCGAGCCCACGAGACC
+
BBBBBFBBBBAAGGGGGGGGGGGHHHHGGHHGHHHHHHHHHHHHHHHGGGBFGHHHHGHHHHHHHHHHHGGFGGHHGGGGGFHHHHHGHHHHHHHHHHGGHHHHHHGHHHHHHHGGGGEFHHHHHHHHFHHHHHHEFC@CGGEGGGGGGG
@M02034:409:000000000-BFKT7:1:1111:10516:7316 1:N:0:26
AAAGTCGAGGTGCCTAAAGTGGCAACCCAGACTATTTAGAATGTTGGTGGTGTAGAGCTTCCTGTAGCCGCATGGCGTTCGTACTTAAATATGGAACTAACCATTCCAATTTTCGCTGTCTCTTATACACATCTCCGAGCCCACGAGACC
+
BBBCBFCCCCAAGGGGGGGGGGGHHHHGGHHGHHHHHHHHHGHHHHHGGGEFGHHHHHHHHHHHHHHHHGGGGGHHGGGGGFHHHHHHHHGHHHFFHHHGHGHHHFGHHHHHHHGGGGGHHHHHHHGFFHGHFHHHGDGGGGHGG/>EGG
@M02034:409:000000000-BFKT7:1:1111:7440:7339 1:N:0:26
AAAGTCGAGGTGCCTAAAGTGGCAACCCAGACTAATGTTCTGGTTGGTGGTGTAGAGCTTCCTGTAGCCGCATGGCGTTCGTACTTAAATATGGAACTAACCATTCCAATTTTCGCTGTCTCTTATACACATCTCCGAGCCCACGAGACC
+
CBBCCFCCCCABGGGGGGGGGGGHHHHGGHHGHHHHHGGHHHHHHGGGGGFFGHHHHHHHHHHHHHHHHGGGGGHHGEGGGGFHHHHHHHGHHHFFHHHHHHHHHHHGHHHHHHGGGGGGGGHHGHHHHHHHHHGHGCCGGGHGGGGGGF
@M02034:409:000000000-BFKT7:1:1111:19656:7342 1:N:0:26
AAAGTCGAGGTGCCTAAAGTGGCAACCCAGACTTCGTGTTGGGTTGGTGGTGTAGAGCTTCCTGTAGCCGCATGGCGTTCGTACTTAAATATGGAACTAACCATTCCAATTTTCGCTGTCTCTTATACACATCTCCGA
+
>AAA>BAAD>2>GGGGGGFBEGFGHGFFGDHGH5GC2BFFFGC2AEEAAEAAB3FGGFG3FFFGBGGGBEEEFGHHGGCFG?F1GGHFGFHHHHHGFHFBBFDGHEBB4BEFFFEDEEEFBBD2GBG2BC1FFBF1C?
@M02034:409:000000000-BFKT7:1:1111:23887:7343 1:N:0:26
AAAGTCGAGGTGCCTAAAGTGGCAACCCAGACTCAGACTGATGTTGGTGGTGTAGAGCTTCCTGTAGCCGCATGGCGTTCGTACTTAAATATGGAACTAACCATTCCAATTTTCGCTGTCTCTTATACACATCTCCGAGCCCACGAGACC
+
BBBBAFBBBBAAFGGGGGGFGGGHHHHCFHHGHHGHHHHHFHHHHHHGGGFFHHHHHHHHHHHHHHHHHGGGGGHHGEGEFEGHHHGHFHGHHHDHHHHGGEHHHHGHFGHHHEGFGGGGHFFHHHFHGGHHHFHHF//@DGEEC@?EGE
@M02034:409:000000000-BFKT7:1:1111:19680:7343 1:N:0:26
AAAGTCGAGGTGCCTAAAGTGGCAACCCAGACTTCG
+
AA1A1BAADDAACFGF1D13BEECGHAEFHEFGF1F
@M02034:409:000000000-BFKT7:1:1111:22802:7348 1:N:0:26
AAAGTCGAGGTGCCTAAAGTGGCAACCCAGACTCCTCCTACTGTTGGTGGTGTAGAGCTTCCTGTAGCCGCATGGCGTTCGTACTTAAATATGGAACTAACCATTCCAATTTTCGCTGTCTCTTATACACATCTCCGAGCCCACGAGACC
+
CCCCCFCCCCBBGGGGGGGGGGGHHHHGGHHGHHHHHHHHHHGHHHHGGGEFGHHHHHHHHHHHHHHHHGGGGGHHGGGGGGHHHHHHHHHHHFGHGHHGHHHHHHHHHHHHHHGGGGGHHHHHFHHHHHFHHHHHGGCCGGHGGC?GGF
@M02034:409:000000000-BFKT7:1:1111:13230:7356 1:N:0:26
AAAGTCGAGGTGCCTAAAGTGGCAACCCAGACTAAGCAGCCTGTTGGTGGTGTAGAGCTTCCTGTAGCCGCATGGCGTTCGTACTTAAATATGGAACTAACCATTCCAATTTTCGCTGTCTCTTATACACATCTCCGAGCCCACGAGACC
+
AABBAFABBBAAGGGGGGGGGGGGFHHGGHHGHHGHHHHHHHHHHHEGGGEFGHHGGHGHHHHHHHHHHGGGGGHHGGGGGEFHHHHHGHHHGHFHHHHHHHHHHHGH4FHHHHGGGGFHHHGHHHHFHHFHHHGHGBCGGGHGGGGDCF
@M02034:409:000000000-BFKT7:1:1111:17006:7356 1:N:0:26
AAAGTCGAGGTGCCTAAAGTGGCCACCCAGACTCAGAATTCTGTTGGTGGTGTAGAGCTTCCTGTAGCCGCATGGCGTTCGTACTTAAATATGAAACTACCCATTCCAATTTTCGC
+
BBB@AFABDDBBGGCEGGGFEGEAGGHGGHHGHHBHHGHHGFG5FFEAFF?FGHHFGHHHHHHHHGEHHGGAEGHGGGGGGGHFGHFF3@4BF4B33BG3B13BFG?G4BFHH4/?
@M02034:409:000000000-BFKT7:1:1111:23784:7359 1:N:0:26
AAAGTCGAGGTGCCTAAAGTGGCAACCCAGACTGAGGAGCCTGTTGGTGGTGTAGAGCTTCCTGTAGCCGCATGGCGTTCGTACTTAAATATGGAACTAACCATTCCAATTTTCGCTGTCTCTTATACACATCTCCGAGCCCACGAGACC
+
BBBBBFBBBBABFGGGGFGEGGGHGHHGGGHGHHGHGHGHGHHHHHHGGGEFGHHHHHHHHHHHHHHHHGGGGGHFGGGGFEGHHHDFFGFGHHFGFHBFHHHHHHHHHHHHHFGGGGEFHGHHHHHHHHHFHHHGG@CGGGHGGCGGGG
@M02034:409:000000000-BFKT7:1:1111:19668:7360 1:N:0:26
AAAGTCGAGGTGCCTAAAGTGGCAACCCAGACTTCGTGTTGGGTTGGTGGTGTAGAGCTTCCTGTAGCCGCATGGCGTTCGTACTTAAATATGGAACTAACCATTCCAATTTTCGCTGTCTCTTATACACATCTCCGAGCCCACGAGACC
+
CCCCCFCCCCAAGGGGGGGGFGGHHHHGGHHGHHHGGFGHHHGGGGGGGGEBGHHHHGHHHHHGHHHHHGGGGGHHGGGGGFGHHHHFHHHHHGHHHHHGHHHHHHGHHHHHHHGGGGGGHHHHHHHHGHHHHHHHGCGGGGEGGGGGGF
@M02034:409:000000000-BFKT7:1:1111:10184:7363 1:N:0:26
AAAGTCGAGGTGCCTAAAGTGGCAACCCAGACTGGTTAGGGTGTTGGTGGTGTAGAGCTTCCTGTAGCCGCATGGCGTTCGTACTTAAATATGGAACTAACCATTCCAATTTTCGCTGTCTCTTATACACATCTCCGAGCCCACGAGACC
+
CBCBBFABBCABGGGGGGGGGGGHHHHGGHHGHHHGHHHHHHGGGHHGGGGFGHHHHHHHHHHHHHHHHGGGGGHHGGGGGGHHHHHGHHHHHGHHHHHGHHHHHHGHHHHHHHGGGGGHHHHHHHDHHHHHHHFHGFFGGGHGG?CGGG
@M02034:409:000000000-BFKT7:1:1111:10165:7364 1:N:0:26
AAAGTCGAGGTGCCTAAAGTGGCAACCCAGACTGGTTAGGGTGTTGGTGGTGTAGAGCTTCCTGTAGCCGCATGGCGTTCGTACTTAAATATGGAACTAACCATTCCAATTTTCGCTGTCTCTTATACACATCTCCGAGCCCACGAGACC
+
A>AAAFBBBBABGGGGGDGGGGGHHHHGGHHGHHHFHHHHHGGGGHHEFGEFFHHFHHHHHHHHHFHHHGGGGGHHGGGGGGFHHHFHGHGHHHGFFHGFHHHHHHHHHHHHHHGGGGGEHHHHHHEHFHFHGHFFD/BCCGHGG?CFGG
@M02034:409:000000000-BFKT7:1:1111:23772:7372 1:N:0:26
AAAGTCGAGGTGCCTAAAGTGGCAACCCAGACTGAGGAGCCTGTTGGTGGTGTAGAGCTTCCTGTAGCCGCATGGCGTTCGTACTTAAATATGGAACTAACCATTCCAATTTTCGCTGTCTCTTATACACATCTCCGAGCCCACGAGAC
+
AABCAFBCCDB@GGGGGGGGGGGHHHHGGHHGH3F32FADEFGGHHHGGGEFHHHHHHHHHHHHHHGHHGGFFGHHGGGGGGHHHHHHHHHHHHGHHHHHHHHGHHFHHHHHHHGGGGGHHGHHGHHHFFHHHHHHFCGGGGHGFGCGG
@M02034:409:000000000-BFKT7:1:1111:9241:7374 1:N:0:26
AAAGTCGAGGTGCCTAAAGTGGCAACCCAGACTTATACTCATGTTGGTGGTGTAGAGCTTCCTGTAGCCGCATGGCGTTCGTACTTAAATATGGAACTAACCATTCCAATTTTCGCTGTCTCTTATACACATCTCCGAGCCCACGAGACC
+
BBBBAFCBBAA?GGGGGGGFGGGFHHHCGHHGHHGHHHGH5DFFGGFAFEEGAGEHGHHHEFGGFEGGFEEEEGHHGGGGGGGHGHHF3FGHHH3GFGFGGHHGHFFHHHHHHEFEEFFGHGHHHHFHFCFHGGDDD@//<FHGG//CDF
@M02034:409:000000000-BFKT7:1:1111:17006:7375 1:N:0:26
AAAGTCGAGGTGCCTAAAGTGGCCACCCAGACTCAGAATTCTGTTGGTGGTGTAGAGCTTCCTGTAGCCGCATGGCGTTCGTACTTAAATATGGAACTAACCATTCCAATTTTCGCTGTCTCTTATACACATCTCCGAGCCCACGAGACC
+
BBBBBFBBBBABGGGGGGGGGGGHHGHGGGGGHHHHHHHHHHHHHHEGGFGFFFGEHHHHHHGHHHHGHGGGGGHHGFGGGEFHHHHEGHGHHHFFGHHHHHHHHGHF?FGHFFEGF<???GGHFHDHHFFHHHHFF//@BCHGG/@EEF
@M02034:409:000000000-BFKT7:1:1111:15223:7377 1:N:0:26
AAAGTCGAGGTGCCTAAAGTGGCAACCCAGACTCAGAAGAAGGTTGGTGGTGTAGAGCTTCCTGTAGCCGCATGGCGTTCGTACTTAAATATGGAACTAACCATTCCAATTTTCGCTGTCTCTTATACACATCTCCGAGCCCACGAGACC
+
CCCDCFCCDDBBGGGGGGGGGGGHHHHGGHHGHHHHHHHHGHHHGHGGGGEFHHHHHHHHHHHHHHHHHGGGGGHHGGGGGFHHHHHHHHHHHHFHHHHHHHHHHHHHHHHHHHGGGGGHHHHHHHFHGHHHHHHGGFGGGGHGGGGGGG
@M02034:409:000000000-BFKT7:1:1111:20478:7378 1:N:0:26
AAAGTCGAGGTGCCTAAAGTGGCAACCCGACTAATAATAATGTTGGTGGTGTAGAGC
+
AAAA>BAABA>AGGGGGGG6AFDEHGGGGGEE?AGFFGGGGFG5DAAFE1F1FEA55
@M02034:409:000000000-BFKT7:1:1111:16508:7381 1:N:0:26
AAAGTCGAGGTGCCTAAAGTGGCAACCCAGACTCCTCCTCCGGTTGGTGGTGTAGAGCTTCCTGTAGCCGCATGGCGTTCGTACTTAAATATGGAACTAACCATTCCAATTTTCGCTGTCTCTTATACACATCTCCGAGCCCACGAGAC
+
CCCCCFCCCCBCGGGGGGGGGGGHHHHGGHHGH3AG23BF3EGGFGGGFGGFGFHGHHHHHHHHHGHHHGGGGGHHGEGGGGHHHHHGHHHHHHHGHHHHHGFHHHHGGGHHHHGGGGGHHHHHHHHHHHHHHHHHGGGFFGHGGGGGG
@M02034:409:000000000-BFKT7:1:1111:14320:7382 1:N:0:26
AAAGTCGAGGTGCCTAAAGTGGCAACCCAGACTCCGGCT
+
CCCCCFCCCCABGGGGGGGGGGGHHHHGGHHGH3B222A
@M02034:409:000000000-BFKT7:1:1111:10174:7382 1:N:0:26
AAAGTCGAGGTGCCTAAAGTGGCAACCCAGACTAAGGCGCAGGTTGGTGGTGTAGAGCTTCCTGTAGCCGCATGGCGTTCGTACTTAAATATGGAACTAACCATTCCAATTTTCGCTGTCTCTTATACACATCTCCGAGCCCACGAGACC
+
BABBBFABBBBBGGGGGBGFGGGHHHHGGHCGHHHHHHGGFGGHHHGGGGABFGHHHHHHHHHHHHHHHGGGGGHHGGGGGGHHHHGHHHHHHGFHHHGHHHHHHHHHHGHHHHGDD<EGHGHHHHHHHHGHFFHHGGCDGGHGGGGGGG
@M02034:409:000000000-BFKT7:1:1111:5869:7383 1:N:0:26
AAAGTCGAGGTGCCTAAAGTGGCAACCCAGACTCAGATTGATGTTGGTGGTGTAGAGCTTCCTGTAGCCGCATGGCGTTCGTACTTAAATATGGAACTAACCATTCCAATTTTCGCTGTCTCTTATACACATCTCCGAGCCCACGAGACC
+
AAAAAFAA@D1AGBGGG1GGGG0GHHFGGHGGHHHHGHHHHHFHFHHGGGAFGDFGGEHHFCGHHHGHHGEGEGHGEGGGGGHHHHHGHHGHHHFHHHHGFHGHGGHFHHHHHFEGGGE1GDGGHHHHEGHHFHHBECGC?FCFGCCGCF
@M02034:409:000000000-BFKT7:1:1111:19908:7385 1:N:0:26
AAAGTCGAGGTGCCTAAAGTGGCAACCCAGACTTCTA
+
AAAAAF1>>1>AFGGGFFBABDFBGHFGGC0FH21AB
@M02034:409:000000000-BFKT7:1:1111:9255:7386 1:N:0:26
AAAGTCGAGGTGCCTAAAGTGGCAACCCAGACTTATACTCATGTTGGTGGTGTAGAGCTTCCTGTAGCCGCATGGCGTTCGTACTTAAATATGGAACTAACCATTCCAATTTTCGCTGTCTCTTATACACATCTCCGAGCCCACGAGACC
+
CCBBCFCCBCAAGGGGGGGGGGGHHHHGGHHGHHHHHHHHHHHHHHHGGGGFGGHHHHHHHHHHHHHHHGGGGGHHGGGGGGHHHHHHGHHHHHHHHHGHHHHHHHGHFHHHHHGGGGGHHHHHHHHHGHHHHHGGG/CCGGHGGGGGGF
@M02034:409:000000000-BFKT7:1:1111:8646:7397 1:N:0:26
AAAGTCGAGGTGCCTAAAGTGGCAACCCAGACTAATAAGAAGGTTGGTGGTGTAGAGCTTCCTGTAGCCGCATGGCGTTCGTACTTAAATATGGAACTAACCATTCCAATTTTCGCTGTCTCTTATACACATCTCCGAGCCCACGAGACC
+
AABCCFCCCCBCGGGGGGGGGGGHHHHGGHHGHHHHHHHGHHHHGHGGGGGFHFHHHGHHHHHHHHHHHGGGGGHHGGGGGGHHHHHHHHHHHGFFHHGGHHFHHHHHHHHHHHGGGGGHHHHHHHHFFHHHHHGDF@@DCGHGGGGFGG
@M02034:409:000000000-BFKT7:1:1111:24622:7400 1:N:0:26
AAAGTCGAGGTGCCTAAAGTGGCAACCCAGACTCGGCAGCCGGTTG
+
BABBBFBAD2AAFGGGCGGGGGGFFHHGGEHGH322AA2E22AE1A
@M02034:409:000000000-BFKT7:1:1111:24638:7411 1:N:0:26
AAAGTCGAGGTGCCTAAAGTGGCAACCCAGACTGGGCAGCAGGTTGGTGGTGTAGAGCTTCCTGTAGCCGCATGGCGTTCGTACTTAAATATGGAACTAACCATTCCAATTTTCGCTGTCTCTTATACACATCTCGAGCCCACGAGACCG
+
CCCCCFCCCBAAGGGGGGGGGGGHHHHGGHHGHHHHHGGGHHHHHHGGGGEFGHHGHHHHHHHHHHHHHGGGGGHHGGGGGGHHHHHGHHHHHHFHHFGHHHHHHHGHHHHHHHGGGGFHHHHHHHGHFHHHHHGHHGGGGHGGGGGGGC
@M02034:409:000000000-BFKT7:1:1111:18279:7411 1:N:0:26
AAAGTCGAGGTGCCTAAAGTGGCAACCAGACTCTGACTCCTGTTGGTGGTGTAGAGCTTCCTGTAGCCGCATGGCGTTCGTACTTAAATATGGAACTAACCATTCCAATTTTCGCTGTCTCTTATACACATCTCCGAGCCCACGAGACC
+
A1A1A3>A?A1AEGGGFGGGF1AA1GHC0E0FGHHCEGH1GBFGGEA/E/AGBG2F1FB1FBG1BDHHEA/EEHAEBEFE?0CG@@FEFBFFH11@FFFFHGFHHHHHHHHHHG/EEEGHHGH1GBFGF1GGHHHG@?CCGHGGCCAGE
@M02034:409:000000000-BFKT7:1:1111:9344:7417 1:N:0:26
AAAGTCGAGGTGCCTAAAGTGGCAACCCAGACTATTACGTTGGTTGGTGGTGTAGAGCTTCCTGTAGCCGCATGGCGTTCGTACTTAAATATGGAACTAACCATTCCAATTTTCGCTGTCTCTTATACACATCTCCGAGCCCACGAGAC
+
BABBAFBABBACGGGGFGGFGGGHHHHGGHFGHHHHGHGCGHHEHFGGGGAFGHHFHHHHHHHGFHHHGGGGGGHGGGGGGGFHHHHHHHHHHHBGEGFFHHHHGGBFHHHHHHGGGGGFHHHHFHHGGHFHBF3FF@DCGEHGG?FFD
@M02034:409:000000000-BFKT7:1:1111:26214:7418 1:N:0:26
AAAGTCGAGGTGCCTAAAGTGGCAACCCAGACTCATTCGACTGTTGGTGTTGTAGAGC
+
ABAAAFABD@AAGGGGGGGGGGGHHHHGGFGGHHBHHFF522BFDH2A221ABAD555
@M02034:409:000000000-BFKT7:1:1111:7393:7421 1:N:0:26
AAAGTCGAGGTGCCTAAAGTGGCAACCCAGACTATTAATCGTGTTGGTGGTGTAGAGCTTCCTGTAGCCGCATGGCGTTCGTACTTAAATATGGAACTAACCATTCCAATTTTCGCTGTCTCTTATACACATCTCCGAGCC
+
BBBBBFBADBBBGGGF4GGEGB2GGHGGGHHGHGHHH5BGGFHHFHHGGGEFGHHGGHHHHGHHHGFHHGGGGGHHGGGGGEGGGHHHHHGHHHGHGHHFGHFHHFHGGGHHHGEGGDEGHFGFHHHHFGHH1FFGA//<@
@M02034:409:000000000-BFKT7:1:1111:4903:7424 1:N:0:26
AAAGTCGAGGTGCCTAAAGTGGCAACCCAGACTGGGGGGG
+
A1>1A@AA>D>ACFGGGGGGGBA0AFG0FC0FFF0FE//<
@M02034:409:000000000-BFKT7:1:1111:14148:7427 1:N:0:26
AAAGTCGAGGTGCCTAAAGTGGCAACCCAGACTAGGAAGTCGGTTGGTGGTGTAGAGCTTCCTGTAGCCGCATGGCGTTCGTACTTAAATATGGAACTAACCATTCCAATTTTCGCTGTCTCTTATACACATCTCC
+
>1>AAFA>>A>ABFG1GBGEFBFFFEAEF0FFHFC01DFGDEEGGGA/BAEFFFFBFFGFGHFHHBGBHEGGFGCB@?ECFGFHHHDFGDGED1>1FGHHBG1BGDHH2BGHD2/?E/ED22B>GG22BG1<GH1<
@M02034:409:000000000-BFKT7:1:1111:17267:7430 1:N:0:26
AAAGTCGAGGTGCCTAAAGTGGCAACCCAGACTGATTTTGTGGTTGGTGGTGTAGAGCTTCCTGTAGCCGCATGGCGTTCGTACTTAAATATGGAACTAACCATTCCAATTTTCGCTGTCTCTTATACACATCTCCGAGCCCACGAGACC
+
BBBBBFBBBBAACGGGGGGFGGGHHHHGGHGGHHFHHHHHBGEGFEGGGGEFGHHBGHHHFFHHFHHGHGGGGGHGGGGGGGGHGHHDGHGHHFBGFHHHHHGHHHEHFHHGHHGGGGGGHGHHGHFHHGHHGHDDD?F?FFHGGD?DDF
@M02034:409:000000000-BFKT7:1:1111:23258:7430 1:N:0:26
AAAGTCGAGGTGCCTAAAGTGGCAACCCAGACTAGTTGTATGGTTGGTGGTGTAGAGCTTCCTGTAGCCGCATGGCGTTCGTACTTAAATATGGAACTAACCATTCCAATTTTCGCTGTCTCTTATACACATCTCCGAGCCCACGAGACC
+
AAABAFCBDBACGGGGGGGGGGGHHHHGGHGGHHHHHHHHHHHGGEFGGGEFGFHHHHHHHHHHHHHGHGGGGGHHGGGGGGHHHHHHGHHHHHFFHHHHGHGGHHHHHHHHHEGGGGGGHGHHHHGHGHHHHHFHGCCGGGHGGFGGGG
@M02034:409:000000000-BFKT7:1:1111:26430:7431 1:N:0:26
AAAGTCGAGGTGCCTAAAGTGGCAACCCAGACTGAGAATCTGGTTGGTGGTGTAGAGCTTCCTGTAGCCGCATGGCGTTCGTACTTAAATATGGAACTAACCATTCCAATTTTCGCTGTCTCTTATACACATCTCCGAGCCCACGAGACC
+
CCCCCFCCCCBCGGGGGGGGGGGHHHHGGHDFHFGHHHHHHHHHHGGGGGGGHHHEHHHHHHHHHHHHHGGFFGHHGGGGGGGHHHFGHHHHHHGHHGFGHHHHHHHHHHHHHHGGGGGHHHHHHHHHHHFHHHHHG/@CGGFFGCGGGE
@M02034:409:000000000-BFKT7:1:1111:5946:7433 1:N:0:26
AAAGTCGAGGTGCCTAAAGTGGCAACCCAGACTCAGCCTCCGGTTGGTGGTGTAGAGCTTCCTGTAGCCGCATGGCGTTCGTACTTAAATATGGAACTAACCATTCCAATTTTCGCTGTCTCTTATACACATCTCCGAGCCCACGAGAC
+
ABBBBFBBBBAAGGGGGGGFGGGHHGHGFHHGHHGHBFG2GGGGGGGFGGEFFFHGHHHHHGHHHHHHHGGGGGHEEEGFFEGHHHBFEGEHHHFGGGGGHHFHHHGGHHHHHHGFGGGHHFHHFHFHFGHGHHFBE@CDGGHGGGFGG
@M02034:409:000000000-BFKT7:1:1111:6044:7434 1:N:0:26
AAAGTCGAGGTGCCTAAAGTGGCAACCCAGACTATGAATAGGGTTGGGCTTGTAGT
+
BBBBBFBBBBAAGGGGBGGGGFGHHHHGGHHDGF5D55B533BB2E2A12B015D5
@M02034:409:000000000-BFKT7:1:1111:5834:7437 1:N:0:26
AAAGTCGAGGTGCCTAAAGTGGCAACCCAGACTATGCAGCCTGTTGGTGGTGTAGAGCTTCCTGTAGCCGCATGGCGTTCGTACTTAAATATGGAACTAACCATTCCAATTTTCGCTGTCTCTTATACACATCTCCGAGC
+
AAAAA3>AD1AAGGFFFFF3FFA0AG0A0F00FFCFBEB10FCGFDGEF?E/FGHHBFHFBCGFGBDEGFEEGFFEE/>FEEGHGFBDGGBFHFDFCBHFFFGF1>D2BD>FFGG/ECE<G2BG1FEBF1BG1B1BA@/<
@M02034:409:000000000-BFKT7:1:1111:23520:7440 1:N:0:26
AAAGTCGAGGTGCCTAAAGTGGCAACCCAGACTAGTCATCCGGTTGGTGGTGTAGAGCTTCCTGTAGCCGCATGGCGTTCGTACTTAAATATGGAACTAACCATTCCAATTTTCGCTGTCTCTTATACACATCTCCGAGCCCACGAGACC
+
BBBBBFAABBAAGGGGGGGGFGGHHHHGGHHGHHHHHHHGHGGEFGGFFGEFGHHHHHHHHHHHHBGHHGGGEGHHGGGGGGHHHHHHHHGHGHHFFGHEEHFHHFFFGHHHHBEEGGGEFFHHHHHGHHGFHFFFD?DGCEFEGCDGG<
@M02034:409:000000000-BFKT7:1:1111:17896:7445 1:N:0:26
AAAGTCGAGGTGCCTAAAGTGGCAACCCAGACTGCGTGTCGGGTTGGTGGTGTAGAGCTTCCTGTAGCCGCATGGCGTTCGTACTTAAATATGGAACTAACCATTCCAATTTTCGCTGTCTCTTATACACATCTCCGAGCCCACGAGACC
+
AAAAAFAADD>ACGGDGFFEGGFHHHHGGHHGHHGGEGGHGCEGFEGGGGEFFGGHHHHHHHHHHHHFHGGEEFHHGGGGGEFGGHFFHHHGHHGFHHGHGHDGHGGGHHFHHGGEGECFHFHHHHGHFHFHFGFGC/C?@CGFCACFGE
@M02034:409:000000000-BFKT7:1:1111:20041:7451 1:N:0:26
AAAGTCGAGGTGCCTAAAGTGGCAACCCAGACTTCGTGGCTGGTTGGTGGTGTAGAGCTTCCTGTAGCCGCATGGCGTTCGTACTTAAATATGGAACTAACCATTCCAATTTTCGCTGTCTCTTATACACATCTCCGAGCCCACGAGACC
+
BBBBBFBBBBBBGGGGFGGDGGGHHHHGGHHGHHHGGFGFCFEHHEGGGGABFGHHGHHHFFHHHFHFFEFEEFHFGGGGGFFHHHFFFHDDEG3GGHHHFCGHHHBGHHHHHFGDGGGEHEGHHHHHHFBFHHGHGCCFGEHEF@@DDA
@M02034:409:000000000-BFKT7:1:1111:17456:7453 1:N:0:26
AAAGTCGAGGTGCCTAAAGTGGCAACCCAGACTAATAAGCAGGTTGGTGGTGTAGAGCTTCCTGTAGCCGCATGGCGTTCGTACTTAAATATGGAACTAACCATTCCAATTTTCGCTGTCTCTTATACACATCTCCGAGCCCACGAGACC
+
CCCCCFBBCCBBGGGGGGGGGGGHHHHGGHHGHGHHHHGHHHHHHHGGGGGFGHHHHHHHHHHHHHHHHGGGGGHHGGGGGGGHHHGHHHHHHHHHGHHHHHHHHHGHDGHHHHGGGGGHHHHHFHGHHHHHHHHHG?CGGGHGGDGGGG
@M02034:409:000000000-BFKT7:1:1111:16185:7455 1:N:0:26
AAAGTCGAGGTGCCTAAAGTGGCAACCCAGACTACTTATACTGTTGGTGGTGTAGAGCTTCCTGTAGCCGCATGGCGTTCGTACTTAAATATGGAACTAACCATTCCAATTTTCGCTGTCTCTTATACACATCTCCGAGCCCACGAGACC
+
AAABAFBCCBABGGGGGGGGGGGHHHHGGHHGHHHHHHHHHHHGHHHEFGFFGFHHHGHHHHHHHHHHHGGGGGHHGGGGGGHHHHHGHHHHHFGGGHHFHHHHHHFGHHHHHFGGGGGFFGHHHHHHHHHHHHHHGGGCFGGGCCGGGF
@M02034:409:000000000-BFKT7:1:1111:18388:7468 1:N:0:26
AAAGTCGAGGTGCCTAAAGTGGCAACCCAGACTTTTATTAGGGTTGGTGGTGTAGAGCTTCCTGTAGCCGCATGGCGTTCGTACTTAAATATGGAACTAACCATTCCAATTTTCGCTGTCTCTTATACACATCTCCGAGCCCACGAGACC
+
CCCCBFCCBCABGGGGGGGGGGGHHHHGGGHGHHHHFFGGFG2BBFFEFEFFFBF5GGHHHHHHHGHGGGGGGGHHGFGGGGEHHHHGHHHHHF3FGHHHGFEFGGHB?GGHG4E?EFEGBHFFFHHHHFE2CGHED/<><F/F@@/<??
@M02034:409:000000000-BFKT7:1:1111:24920:7473 1:N:0:26
AAAGTCGAGGTGCCTAAAGTGGCAACCCAGACTCCTATTGCGGTTGGTGGTGTAGAGCTTCCTGTAGCCGCATGGCGTTCGTACTTAAATATGGAACTAACCATTCCAATTTTCGCTGTCTCTTATACACATCTCCGAGCCCACGAGACC
+
BBBBBFBBBBABGGGGGGGGGGGHHHHGGHHGHHHHHHHHHGGFFGGGGGEFGHHFHHHHHHHHHHHFHGGGFGFHGGGGGGHHHHGGHHHHHFDBGHHHHHHHHHGHFGHHHHGGGGGHGHHHHHHHHFHHHHGHGCGGGGHGGGGGFG
@M02034:409:000000000-BFKT7:1:1111:15314:7474 1:N:0:26
AAAGTCGAGGTGCCTAAAGTGGCAACCCAGACTATTTTTGGTGTTGGTGGTGTAGAGCTTCCTGTAGCCGCATGGCGTTCGTACTTAAATATGGAACTAACCATTCCAATTTTCGCTGTCTCTTATACACATCTCCGAGCCCACGAGACC
+
AABBBFCCCCCCGGGGGGGGGGGHHHHGGHHGHHHHHHHGGHGHGHHGGGEFGHHHHHHHHHHHHHHHHGGGGGHHGGGGGGHHHHHHHHHHHHFFHHHHHHHHHHGHHHHHHHGGGGGHHHHHGHHHHHHHHHGHG/@DGGHEGCGGGF
@M02034:409:000000000-BFKT7:1:1111:7100:7480 1:N:0:26
AAAGTCGAGGTGCCTAAAGTGGCAACCCAGACTAATAATAGGGTTGGTGGTGTAGAGCTTCCTGTAGCCGCATGGCGTTCGTACTTAAATATGGAACTAACCATTCCAATTTTCGCTGTCTCTTATACACATCTCCGAGCCCACGAGACC
+
AAA@AF1ADD1AGFGG1BGGGG0BFHH0FCGFGGHHHHGHHBFFGEGEFE/BBFGFHHHHHHHFGBFGGA/EGGHHG?EFEFHHEHHHHHFFHFFDFHGHHHHHHFGHHFHHHHGGGGEFGFFHHHHHGGHHFHHHGCGCCGEFGGGGGG
@M02034:409:000000000-BFKT7:1:1111:9174:7482 1:N:0:26
AAAGTCGAGGTGCCTAAAGTGGCAACCCAGACTACGATGCAGGTTGGTGGTGTAGAGCTTCCTGTAGCCGCATGGCGTTCGTACTTAAATATGGAACTAACCATTCCAATTTTCGCTGTCTCTTATACACATCTCCGAGCCCACGAGACC
+
BBCCBFCCCCCCGGGGGGGGGGGHHHHGGHHGHHHGGHGGFHHHHHGGGGGFGHHHHHHHHHHHHHHHHGGGGGHHGGGGGEHHHHHHHHHHHHHFFHHHHHHHHHHGHHHHHHGGGGGHHHHHHHHHHHHHFGHHGGCFGGHGGGGGGE
@M02034:409:000000000-BFKT7:1:1111:14491:7486 1:N:0:26
AAAGTCGAGGTGCCTAAAGTGGCAACCCAGACTCCGCTGAGGGTTGGTGGTGTAGAGCTTCCTGTAGCCGCATGGCGTTCGTACTTAAATATGGAACTAACCATTCCAATTTTCGCTGTCTCTTATACACATCTCCGAGCCCACGAGACC
+
CBCCCFBCCCAAGGGGGGGGGGGHHHHGGGHGHHHGGGGGHGGGHGGGGGAFGHHHHHHHHHHHHHHHHGGGGGHHGGGGGFHHHHHHGHHHHHHFFHHHHHHHHHGGHHHHHGGGGGGGHHHHHHHHHHHHHHHHGCGGGGHGGGGGGG
@M02034:409:000000000-BFKT7:1:1111:26157:7487 1:N:0:26
AAAGTCGAGGTGCCTAAAGTGGTAACCCAGACTAAGAAGGATGTTGGTGGTGTAGAGCTTCCTGTAGCCGCATGGCGTTCGTACTTAAATATGGCACTAACCATTCCAATTTTCGCTGTCTCTTATACACATCTCCGAGCCCACGAGA
+
A3A?A5A>DD>>GGGCGGG6GGGFGGF4AAAFGBDGFDB2GHBFFGFAFEABGEGDFGGFFGHHGHBA3EEGGFH1EEE1?E2?GFF3FFDGHF1BEHFGHHHHFGFF4BFHHGEDGDEBDEGG4GB4F3FGFF?1?/CC?/FC<C<?
@M02034:409:000000000-BFKT7:1:1111:26140:7494 1:N:0:26
AAAGTCGAGGTGCCTAAAGTGGCAATCCAGACTAGTA
+
BBBBBFBBBBBBGGGGGGGGGG2FG4FGHHHGGH355
@M02034:409:000000000-BFKT7:1:1111:7383:7499 1:N:0:26
AAAGTCGAGGTGCCTAAAGTGGCAACCCAGACTACTCGTCTTGTTGGTGGTGTAGAGCTTCCTGTAGCCGCATGGCGTTCGTACTTAAATATGGAACTAACCATTCCAATTTTCGCTGTCTCTTATACACATCTCCGAGCCCACGAGACC
+
ABBBBFBBBBABGGFGGGGGGGGHHHHGGHHFHHGHFGGFGGHFGHCEGGEFG3FFHHHHHHHHHHHGHGGGGGHHGFGGGFHGGHHHHHFHHHDFHHHHHGHFHHFGGHFHFGEFGGEFFHHHEHDDFHFFFBDHGGGGCEHG/CGGDC
@M02034:409:000000000-BFKT7:1:1111:7139:7501 1:N:0:26
AAAGTCGAGGTGCCTAAAGTGGCAACCCAGACTTAGTAGCCTGTTGGTGGTGTAGAGCTTCCTGTAGCCGCATGGCGTTCGTACTTAAATATGGAACTAACCATTCCAATTTTCGCTGTCTCTTATACACATCTCCGAGCCCACGAGACC
+
AABBBFBBBBABGGGGGGGFGGGHHHHGGHHGHHFHHHHHHHHHHHHGGFEBFFHHHHHHHHHHHHHHHGGGGGHHGGGGGGHHHHHGHHHHHHHHHHGHHHHHHHHGGHHHHHGGGGGHHHHHHHDGFHHHGHHHGDGGGGHGGGFGGA
@M02034:409:000000000-BFKT7:1:1111:6255:7503 1:N:0:26
AAAGTCGAGGTGCCTAAAGTGGCAACCAGACTAAGTAGCAGGTTGGTGGTGTAGAGCTTCCTGTAGCCGCATGGCGTTCGTACTTAAATATGGAACTAACCATTCCAATTTTCGCTGTCTCTTATACACATCTCCGAGCCCACGAGACCG
+
BBBBBFAADD>AFFGGFGGGGGGHGHHGHHGHFGHHHHHHGCGGGGFFFEEFGGFDGHHHHHHHHHHHGGGGGHGGGGGFFFGHHGHEHHHHFHHFHFHFHFHHHGDFGHHHHCGGGEFHGHHHHFGFHDGHHHHGGGGGGHFDG/EFG<
@M02034:409:000000000-BFKT7:1:1111:13104:7504 1:N:0:26
AAAGTCGAGGTGCCTAAAGTGGTAACCCAGACTTGTAATCGGGTTGGTGGTGTAGAGCTTCCTGTAGCCGCATGGCGTTCGTACTTAAATATGGAACTAACCATTCCAATTTTCGCTGTCTCTTATACACATCTCCGAGCCCACGAGACC
+
BBBBBFBBBBBBGGGGGFGGGGGHHHHHGHFFHHHHHHHHGGGHFGGGGGFFGHHHHHHHHHHHHHHHHGGFFGHHGGGGGGHHHHGHHHHHHHHHHHHHHHHHHHGHBGHHHHGGGGGGHHHHFHGHHHHHHHHGGF?CGGHGGCGGFF
@M02034:409:000000000-BFKT7:1:1111:11647:7505 1:N:0:26
AAAGTCGAGGTGCCTAAAGTGGCAACCCAGACTAAGTCTATGGTTGGTGGTGTAGAGCTTCCTGTAGCCGCATGGCGTTCGTACTTAAATATGGAACTAACCATTCCAATTTTCGCTGTCTCTTATACACATCTCCGAGCCCACGAGACC
+
BBBBBFBBBBABFGGGGGGGGGDHHHHGGHHGHHGEGFEFHHCHHA2BFDEFGFHGFHHHHHHHHHHHHGGGEGHGGGGGGGFHHHHHFHFHHFFGFHHHHHHHHHHH4FGHHGEGGGGHHHHHHH4EFHHHHHHGDBCDGGHGGGCDGG
@M02034:409:000000000-BFKT7:1:1111:22787:7511 1:N:0:26
AAAGTCGAGGTGCCTAAAGTGGCAACCCAGACTGCGTTTCCTGTTGGTGGTGTAGAGCTTCCTGTAGCCGCATGGCGTTCGTACTTACATATGGAACTAACCTTTCCAATTTT
+
CCCCCFBCCCCCGGGGGGGGGGGHHHHGGHC2G3FABEFFEGHHFHGAF1AAA3F5A53B5FE5A5B5AEE0BEB1>?/1?B21?FH33BFBE333BBGH303D33B4?D3GE
@M02034:409:000000000-BFKT7:1:1111:24967:7521 1:N:0:26
AAAGTCGAGGTGCCTAAAGTGGCAACCCAGACTCCGCATCTTGTTGGTGGTGTAGAGCTTCCTGTAGCCGCATGGCGTTCGTACTTAAATATGGAACTAACCATTCCAATTTTCGCTGTCTCTTATACACATCTCCGAGCCCACGAGACC
+
CCCCCFCCCCACGGGGGGGGGGGHHHHGGHHGHFBAE2BEGGFEDHGEE1EFHFGEGBFGFHHHHBBAFAE>EEF1/EEGGEFEGGHEFGFGHHF3GGHHC03BDDHDFFGHHB/EFFAGHHGH?GBFF2FFHHGEF//B@F=FFA@D/F
@M02034:409:000000000-BFKT7:1:1111:27090:7523 1:N:0:26
AAAGTCGAGGTGCCTAAAGTGGCAACCCAGACTTCTTTTACTGTTGGTGGTGTAGAGCTTCCTGTAGCCGCATGGCGTTCGTACTTAAATATGGAACTAACCATTCCAATTTTCGCTGTCTCTTATACACATCTCC
+
BBBBBFAA@BABGGGGGGGGGGGHHGGGGEHGHHHHDFGGGH5DBG2AF2EFHGGHFEGHFGHF5DGFH?EAEACF>EEGFGFGHHHGHHHHHD33GHGHHF3FGFFD4GEGGE/?E/EGHHGHGHHFGGHHHHHF
@M02034:409:000000000-BFKT7:1:1111:20124:7524 1:N:0:26
AAAGTCGAGGTGCCTAAAGTGGCAACCCAGACTCGGGGTCAGGTTGGTGGTGTAGAGCTTCCTGTAGCCGCATGGCGTTCGTACTTAAATATGGAACTAACCATTCCAATTTTCGCTGTCTCTTATACACATCTCCGAGCCCACGAGACC
+
CCCCCFCCCBBBGGGGGGFGGGGHHHHGGHHGHHGGGGGGHHHHHHGGGGEFHHHHHHHHHHHHHHHHHGGGGGHHGGGGGGHHHHHHHHHHHHGHHHGFHHHHHHGHHHHHHFGGGGGHHHHHHHHHBGHHGHHHGGGGGGHGGGGGGG
@M02034:409:000000000-BFKT7:1:1111:16082:7537 1:N:0:26
AAAGTCGAGGTGCCTAAAGTGGCAACCCAGACTCCGACGCCTGTTGGTGGTGTAGAGCTTCCTGTAGCCGCATGGCGTTCGTACTTAAATATGGAACTAACCATTCCAATTTTCGCTGTCTCTTATACACATCTCCGAGCCCACGAGACC
+
CCCCBFBCCCBCGGGGGGGGGGGHHHHGGHHGHHHGGGGGGHHHHHHGFGEFGHHHHHHHHHHHHHHHHGGGGGHHGGGGGGGHHHHHHHHHHHFHGHHHGHGHHHHHHHHHHHGGGGGHHHHHHHHHGHHHHHHFGCCGGGHGGCFGGF
@M02034:409:000000000-BFKT7:1:1111:21517:7537 1:N:0:26
AAAGTCGAGGTGCCTAAAGTGGCAACCCAGACTGTTCCTCCTGTTGGTGGTGTAGAGCTTCCTGTAGCCGCATGGCGTTCGTACTTAAATATGGAACTAACCATTCCAATTTTCGCTGTCTCTTATACACATCTCCGAGCCCACGAGACC
+
CCCCCFBCCCABGGGGGGGGGGGHHHHGGHHGHGHHHHHHHHHHHHHGGGGGGHHGHHHHHHHHHGHHHGGGGGHGGGGGGGHHHHHHHHHHHFHHGHHHHHGHHHGFFHHHHHGGGGGHHFHHHHGGFBGFFHHGG?GCDGFGGCGGDF
@M02034:409:000000000-BFKT7:1:1111:19263:7538 1:N:0:26
AAAGTCGAGGTGCCTAAAGTGGCAACCCAGACTCCGCTGTATGTTGGTGGTGTAGAGCTTCCTGTAGCCGCATGGCGTTCGTACTTAAATATGGAACTAACCATTCCAATTTTCGCTGTCTCTTATACACATCTCCGAGCCCACGAGACC
+
CCCCCFAABAABGGGGGGGGGGGHHHHGGHHGHHHGGGGEGFGGHHFEFGGFHHHHHHHHHHHHHHHHHGGEGGHHGGGGGGHHHHHHHHHHHHHHGHFGHHHGHHHHHGHHHFGGGGGHHHHHFHFHHHHHFHFHF/<@CFGGGG/DGG
@M02034:409:000000000-BFKT7:1:1111:20119:7541 1:N:0:26
AAAGTCGAGGTGCCTAAAGTGGCAACCCAGACTCGGGGTCAGGTTGGTGGTGTAGAGCTTCCTGTAGCCGCATGGCGTTCGTACTTAAATATGGAACTAACCATTCCAATTTTCGCTGTCTCTTATACACATCTCCGAGCCCACGAGACC
+
BBBBAFABCBCCGGGGGGGGGGGHHHHGGEHGHHGGGGFEFHHGGH?EFFECFHGGHHGHHHHHHHHHHGGGFGHHGFGGGFFHHHHGHGGHHFEDGGGGHHGHHHHEGGGHHHGGGGFHHHHHHHFHFGFHGHGHF@GGGFHGGFGGGA
@M02034:409:000000000-BFKT7:1:1111:24365:7554 1:N:0:26
AAAGTCGAGGTGCCTAAAGTGGCAACCCAGACTTTTTAGGCTGTTGGTGGTGTAGAGCTTCCTGTAGCCGCATGGCGTTCGTACTTAAATATGGAACTAACCATTCCAATTTTCGCTGTCTCTTATACACATCTCCGAGCCCACGAGACC
+
BBBBBFBBBBAAGGGGGGGGGGGHGHHGGHGGHHHHHHHHGGHHGHHGGGAFGFGDHEGHGGHHHHHGHGGEGGHFGEGGGGFHHHHHHHHGGHGFHHHHHFEHHHGGFGFHHFCGGE?GGHG?4FGHHFFGHHHHDB@DCGHGGGGGGF
@M02034:409:000000000-BFKT7:1:1111:4958:7554 1:N:0:26
AAAGTCGAGGTGCCTAAAGTGGCAACCCAGACTAAGAAGCGGGTTGGTGGTGTAGAGCTTCCTGTAGCCGCATGGCGTTCGTACTTAAATATGGAACTAACCATTCCAATTTTCGCTGTCTCTTATACACATCTCCGAGCCCACGAGACC
+
BBBCCFCCCCABGGGGGGGGGGGHHHGGGHHGHHHHHHHHGGGGGGGGGGGFHFHFHFDHGHHHGFHHHGGGGGHHGEGFEEFHHHHHFFGHHHFFHHGGEHHHEHGBFGHHHBDAFGDHFHHFGHFGDGHHHHFHDCFC@FHGGCDGCF
@M02034:409:000000000-BFKT7:1:1111:23308:7562 1:N:0:26
AAAGTCGAGGTGCCTAAAGTGGCAACCCAGACTCAGTATCATGTTGGTGGTGTAGAGCTTCCTGTAGCCGCATGGCGTTCGTACTTAAATATGGAACTAACCATTCCAATTTTCGCTGTCTCTTATACACATCCGAGCCCACGAGACCGT
+
BCBCADAACDBCGGGGGGGGGGGHHHGGGHGGHFFFDFAGABFHFEFEEDEEGFG5FHHGDFGHGBGDFEEAEE1CEEGGDFFEFFHHDHHFFD33EFFHBE3FDBEFFFGHHE?DGFGHGHHHFG4GGGHHH2<BC?CFCFD@@D?G/E
@M02034:409:000000000-BFKT7:1:1111:19376:7563 1:N:0:26
AAAGTCGAGGTGCCTAAAGTGGCAACCCAGACTCGGAGGCAGGTTGGTGGTGTAGAGCTTCCTGTAGCCGCATGGCGTTCGTACTTAAATATGGAACTAACCATTCCAATTTTCGCTGTCTCTTATACACATCTCCGAGCCCACGAGACC
+
CCCCCFBCCCCCGGGGGGGGGGGHHHHGGGGGHHGGGGGGGGGHHHGGFGGFEHHHHHHHHHHHHHHHHGGGGGHHGGGGGFHHHHHHHHHHHHGHGHFEHHGHHHHGFHHHHHGGGGGGHGHHGHHHE2GHHHGFF//@CFEGGCG?A<
@M02034:409:000000000-BFKT7:1:1111:10974:7572 1:N:0:26
AAAGTCGAGGTGCCTAAAGTGGCAACCCAGACTAGTCGGCAGGTTGGTGGTGTAGAGCTTCCTGTAGCCGCATGGCGTTCGTACTTAAATATGGAACTAACCATTCCAATTTTCGCTGTCTCTTATACACATCTCCGAGCCCACGAGACC
+
BBCCBFCCCCCCGGGGGGGGGGGHHHHGGHHGHHHHHGGGGGGHHHGGGGGFGHHHHHHHHHHHHHHHHGGGGGHHGGGGGGHHHHHHHHHHHHHFHHHHHHHHHHHHHHHHHHGGGGGHHHHHHHHEHHFGHHHHGFGGGGHGGGGGGG
@M02034:409:000000000-BFKT7:1:1111:23312:7580 1:N:0:26
AAAGTCGAGGTGCCTAAAGTGGCAACCCAGACTGTTTTGTTGGTTGGTGGTGTAGAGCTTCCTGTAGCCGCATGGCGTTCGTACTTAAATATGGAACTAACCATTCCAATTTTCGCTGTCTCTTATACACATCTCCGAGCCCACGAGACC
+
AAABBFBBBBABGGGGGGGGGGGGHHHGGHEFGHGGHHGHHHHGHDEEFEFBGGHHHHHHHHHHHHHHHGGGGGHHGGGGGGGHHHFGHGHHHGFFHHFHHHHHHHHHGGHHHHGGGGGHHHHHFH3FGCHHHHHGG?@DGGEGC/@DGG
@M02034:409:000000000-BFKT7:1:1111:7259:7580 1:N:0:26
AAAGTCGAGGTGCCTAAAGTGGCAACCCAGACTCTGAATATGGTTGGTGGTGTAGAGCTTCCTGTAGCCGCATGGCGTTCGTACTTAAATATGGAACTAACCATTCCAATTTTCGCTGTCTCTTATACACATCTCCGAGCCCACGAGAC
+
BBBBBFBADDBBGGGGBGGGGGGHHHHGGHHGHHHGAFDHHHHGHGGEFGEFHHHHHHHHHHHHHHHHGGGFEGHHGGGGGGHHHHHHHHFFHHHHGHGFGHHHHHGHGHHHHHFGGGFBHBGHGGHHGB?GCDGBB/<>CFEFC/ADF
@M02034:409:000000000-BFKT7:1:1111:19372:7582 1:N:0:26
AAAGTCGAGGTGCCTAAAGTGGCAACCCAGACTCGGAGGCAGATTG
+
AAA?AFBB@DAAGGGGGGGGGGGHHHHGGGHGH32E2A2E222BDF
@M02034:409:000000000-BFKT7:1:1111:20669:7584 1:N:0:26
AAAGTCGAGGTGCCTAAAGTGGCAACCCAGACTTTGTGTTGGGTTGGTGGTGTAGAGCTTCCTGTAGCCGCATGGCGTTCGTACTTAAATATGGAACTAACCATTCCAATTTTCGCTGTCTCTTATACACATCTCCGAGCCCACGAGACC
+
CCCCCFCCCCBCGGGGGGGGGGGHHHHGGHHGHHHHFHHHHHGGGGGGGGFFGHHHHHHHHHHHHHHHHGGGGGHHGGGGGGHHHHHHHHHHHFFHGHHHHHHHHHHHHGHHHHGGGGGGHHHHFHHHHHHHGHGHGDGGGGHGGGGGGE
@M02034:409:000000000-BFKT7:1:1111:9716:7591 1:N:0:26
AAAGTCGAGGTGCCTAAAGTGGCAACCCAGACTAATCATACTGTTGGTGGTGTAGAGCTTCCTGTAGCCGCATGGCGTTCGTACTTAAATATGGAACTAACCATTCCAATTTTCGCTGTCTCTCACATCTCCGAGCCCACGAGACCGTA
+
AAAAAF>A1@1AFGGGGFGF11AGBGH?F0FFHHHCHFFD1DAEGFG//EEGHHFBGHFGF1GFFFGGHGG/EEGGEEEFEEEEGFFFHHFHFHFFGHHFHCFCFFFG2FFGHEE/EEEGFEFG1BGHFFHH?/<</?GFB?C/<A/<<
@M02034:409:000000000-BFKT7:1:1111:23431:7595 1:N:0:26
AAAGTCGAGGTGCCTAAAGTGGCAACCCAGACTTGTCGGCAGGTTGGTGGTGTAGAGCTTCCTGTAGCCGCATGGCGTTCGTACTTAAATATGGAACTAACCATTCCAATTTTCGCTGTCTCTTATACACATCTCCGAGCCCACGAGACC
+
A?AB3DAB@2A4BGFFBFGF5GFHCHHGGGHGHFGGFE2E2ECB3BEGGFFGGDHHFFHFHHHFHFFBGDEEE1?GEGCGEEBAFHEEFGHHGBGBFHFBFGFFFBE4GHHHHBEGDFFFHFFHHHEFD1DFFGBGD?@/A/??//<AAF
@M02034:409:000000000-BFKT7:1:1111:20660:7599 1:N:0:26
AAAGTCGAGGTGCCTAAAGTGGCAACCCAGACTTTGGGTTGGGTTG
+
?AAAAFA?32>4EGD5FFFGGBCBEB4FEHAEHHGB3EEGGG22BA
@M02034:409:000000000-BFKT7:1:1111:13710:7599 1:N:0:26
AAAGTCGAGGTGCCTAAAGTGGCAACCCAGACTGCTTCTACGTGGTGTAGAGCTTCCTGTAGCCGCATGGCGTTCGTACTTAAATATGGAACTAACCATTCCAATTTTCGCTGTCTCTTATACACATCTCCGAGCCCACGAGACCGTACT
+
CBCCCFCCCCBBGGGGGGGGGGGHHHHGGHHGHHHHHHHHHGHHGGGHHHGGHHHHHHGHHHHHGGGGGHHGFGGFGGHHHGGHHHHHFGHHHHHHGHGHGHHHGHHHHGGGGGHHGHHGHHHBHGHHHHHGFGGGGHFG@GFGGGGHGH
@M02034:409:000000000-BFKT7:1:1111:23455:7599 1:N:0:26
AAAGTCGAGGTGCCTAAAGTGGCAACCCAGACTTGTAGGCGGGTTG
+
BBBBBFB3DDBBGGGGGGGFGGGHHHHGGHEFHH3F55B322AEAE
@M02034:409:000000000-BFKT7:1:1111:20789:7604 1:N:0:26
AAAGTCGAGGTGCCTAAAGTGGCAACCCAGACTCCTAAGCAGGTTGGTGGTGTAGAGCTTCCTGTAGCCGCATGGCGTTCGTACTTAAATATGGAACTAACCATTCCAATTTTCGCTGTCTCTTATACACATCTCCGAGCCCACGAGACC
+
ABBBAFBBDDAAGGGGFGGFGGGHHHHGGHGGHHHHHHHHHHHHHHGEFGEBGGHFHHHHHHHGHHHHHGGGFGHHGEGGGGFHHHHHHHGHHHGHFGHFHHHGHHFHHHGHHHGGGGGHHGHHBGGFFBGFFFFFDDCFGGHGGCGGFC
@M02034:409:000000000-BFKT7:1:1111:18294:7607 1:N:0:26
AAAGTCGAGGTGCCTAAAGTGGCAACCCAGACTAATAATGCGGTTGGTGGTGTAGAGCTTCCTGTAGCCGCATGGCGTTCGTACTTAAATATGGAACTAACCATTCCAATTTTCGCTGTCTCTTATACACATCTCCGAGCCCACGAGACC
+
A?ABAFBABBAAGFGGGGGGGGGHHHHGGHHGHHGHHHHGHGGGGGGEFGEFGFHHHGHHHHHHHHHHHGGGGGHHGGGGGFGHHHGHHHBHHGGFHHGHHHHHHHHHHHHHGHGGGGAFHHHHBHBG?CFHHHFDGB@DFGGGG?DDGG
@M02034:409:000000000-BFKT7:1:1111:17507:7618 1:N:0:26
AAAGTCGAGGTGCCTAAAGTGGCAACCCAGACTAATAATGTTGGTGGTGTAGAGCTTCCTGTAGCCGCATGGCGTTCGTACTTAAATATGGAACTAACCATTCCAATTTTCGCTGTCTCTTATACACATCTCCGAGCCCACGAGACCGT
+
CCCCCFBCCCBBGGGGGGGGGGGHHHHGGHHGHHHHHHHHGGGHFGGEFHHGGHHHHHHHHHHHHHGGGGGHHGGGGEGHHHHHHFGGHHHHGHHGHHHGHHHHHFHHHHEEGGGGHHHHHHHHHFFHHGHHHGCGFGGHGGDGGGGGG
@M02034:409:000000000-BFKT7:1:1111:15598:7619 1:N:0:26
AAAGTCGAGGTGCCTAAAGTGGCAAGACTAATAAGAGGGTTGGTGGTGTAGAGCTTCCTGTAGCCGCATGGCGTTCGTACTTAAATATGGAACTAACCATTCCAATTTTCGCTGTCTCTTATACACATCTCCGAGCCCACGAGACCGTAC
+
BBBBBFBBBBAAGGGFGGGGGFGHHGHHGGFFGDH5EGDGHGGGGGEFHFHHHHHHHHHHHHHHHGGCFGHGGGGGGGHHHHFHGHEHHHFEGHHHHHHGHGFHHGHHHGFGGG?FGHHHGHHFGFFHHHHHDGGFGGGGGFGFGGCGHG
@M02034:409:000000000-BFKT7:1:1111:5317:7620 1:N:0:26
AAAGTCGAGGTGCCTAAAGTGGCAACCCAGACTAAGAATAAGGTTGGTGGTGTAGAGCTTCCTGTAGCCGCATGGCGTTCGTACTTAAATATGGAACTAACCATTCCAATTTTCGCTGTCTCTTATACACATCTCCGAGCCCACGAGACC
+
BABBBFAADBBBGGGGGGGGGGGHHHHGGHHGHHHFHGFGFGHFGHGGGGEGHHHHHHHHHHHHGHHHHGGEFGHHFEGGGGGHHHHGHHHHHHGHFHGFHHHFGDGHHHHHHFGGGGGHHFGHBGHFFHHHFHFHGGGGGGHGCCGGGF
@M02034:409:000000000-BFKT7:1:1111:8659:7624 1:N:0:26
AAAGTCGAGGTGCCTAAAGTGGCAACCCAGACTTCGGGTAATGTTG
+
AAAAAFA1D1AAFGGGGGGBFGFHGFHGGHGGA21FCEG/0DFG2A
@M02034:409:000000000-BFKT7:1:1111:17105:7637 1:N:0:26
AAAGTCGAGGTGCCTAAAGTGGCAACCCAGACTTTTTTTTATGTTGGTGGTGTAGAGCTTCCTGTAGCCGCATGGCGTTCGTACTTAAATATGGAACTAACCATTCCAATTTTCGCTGTCTCTTATACACATCTCCGAGCCCACGAGACC
+
B?BBBFBBBBBBGGGGGGGGGGGHGHHGGHHGHHHHHGGGHGGGHHHFFGEFHHHGHHHHHHHHHGHHHGGGGGHHGGGGGGHHGHHHHHHHHGHEHHHHHHGHHHFHGHHHHHGGGGGHHHHHGHDGFGGHGHFGDB/CGEHGG@DDGG
@M02034:409:000000000-BFKT7:1:1111:17122:7642 1:N:0:26
AAAGTCGAGGTGCCTAAAGTGGCAACCCAGACTTTTTTTTATGTTGGTGGTGTAGAGCTTCCTGTAGCCGCATGGCGTTCGTACTTAAATATGGAACTAACCATTCCAATTTTCGCTGTCTCTTATACACATCTCCGAGCCCACGAGACC
+
BBBBBFBBBBAAGGGGFGGGGGGH4GHGGHGGGHHHHGGGHHGHHFAEEFEBFGHFHEFHHGHGHHGHHGGEEGHHGGGGGGFHGHGGGHBGHFGHHH3FGHHHHHHFFGHHHGGFGGGGGHHGHHGGF2@GGGFFDC/@GGHGGGGGGF
@M02034:409:000000000-BFKT7:1:1111:11297:7644 1:N:0:26
ACAGTCGAGGTGCCTAAAGTGGCAACCCAGACTCGGTTTCTGGTTGGT
+
>11>AFAA1DAAGGFFGGGGBGEHBCFGGHAFFFE0AEEHHHFBBA/B
@M02034:409:000000000-BFKT7:1:1111:9890:7645 1:N:0:26
AAAGTCGAGGTGCCTAAAGTGGCAACCCAGACTAAGAAGTCGGTTGGTGGTGTAGAGCTTCCTGTAGCCGCATGGCGTTCGTACTTAAATATGGAACTAACCATTCCAATTTTCGCTGTCTCTTATACACATCTCCGAGCCCACGAGACC
+
BACCBFCCCBBCGGGGGGGGGGGHHHGGGHHGHHHHHHHHHGGGGGGGGGEFGHHHHHHHHHHHHHHHHGGGGGHHGGGGGGHHHHHHHHHHHHFHHHHGHHHHHHHHHHHHHHGGGGGHHGHHHHGHHHHHFHHHGCGGGGEFCCCGGG
@M02034:409:000000000-BFKT7:1:1111:17336:7649 1:N:0:26
AAAGTCGAGGTGCCTAAAGTGGCAACCCAGACTGGTTTTC
+
CCCCBFCCCCCBGGGGGGGGGGGGHHHGGGHGHH2F3AF5
@M02034:409:000000000-BFKT7:1:1111:22494:7651 1:N:0:26
AAAGTCGAGGTGCCTAAAGTGGCAACCCAGACTGCGTCTCCGGTTGGTGGTGTAGAGCTTCCTGTAGCCGCATGGCGTTCGTACTTAAATATGGAACTAAACATTCCAATTTTCGCTGTCTCTTATACACATCTCCGAGCCCACGAGACC
+
A3AABFBBBBAAGFGGGFGGGGGFHEHGGHHGHHCEEGGHHGGGGGGFGGEFGHHHHHHHHHHFHHHHHGGGGGHHGGGGGEGHHHHHHHHHHFGHGHHHFHHHHHHG4FGHHHGGGGGFHGHHHHGFGGFFHHHFGC//CGGGGF?DDF
@M02034:409:000000000-BFKT7:1:1111:26205:7654 1:N:0:26
AAAGTCGAGGTGCCTAAAGTGGCAACCCAGACTGAGTCGGAGGTTGGTGGTGTAGAGCTTCCTGTAGCCGCATGGCGTTCGTACTTAAATATGGAACTAACCATTCCAATTTTCGCTGTCTCTTATACACATCTCCGAGCCCACGAGACC
+
ABBBAFAAB2ABGGGGGGGGGGGHHHGFGGFGGGFHHHFGAEFEGHGGGGEGHHHFHHHHHFGHHHHHHGGEFGHHGGGGGGFHHHHHFHHHHHHGGHGGHHHGHHFFHHHHHHGGGGGHHHHHFHHHFHHHHHGFFDDCGFHGGGGCGG
@M02034:409:000000000-BFKT7:1:1111:11612:7654 1:N:0:26
AAAGTCGAGGTGCCTAAAGTGGCAACCCAGACTATGCGGTGTGTTGGTGGTGTAGAGCTTCCTGTAGCCGCATGGCGTTCGTACTTAAATATGGAACTAACCATTCCAATTTTCGCTGTCTCTTATACACATCTCCGAGCCCACGAGACC
+
CBCCCFCCCCABGGGFGGGGGGGHHHHGGHGGHHHHHGGFGGGHHHHGGGGGHHHFHHHHHHHHHHHGHGGGGGHHGGGGGGHHHHHHFHHHHGGGHHGHHHHGHHHHHHHHHHGGGGGHHGHHHHHHFHHHHHGHGBDCGF/FC?@ADF
@M02034:409:000000000-BFKT7:1:1111:14416:7654 1:N:0:26
AAAGTCGAGGTGCCTAAAGTGGCAACCCAGACTGATAATGTTGTTGGTGGTGTAGAGCTTCCTGTAGCCGCATGGCGTTCGTACTTAAATATGGAACTAACCATTCCAATTTTCGCTGTCTCTTATACACATCTCCGAGCCCACGAGACC
+
ABCBBFBCCCAAGGGGGGGGGGGHHHHGGHHGHHHHHHHHFGFHHHHGGGEFGFHFHHHHHHHHHHHHHGGGGGHHGGGGGFHHHHHGHHHHHFFHHHHFGHHHHHHGGGHHHGEGGGGHHHHHHHGHHHHHHHHGDCGGGGHGGGGGGE
@M02034:409:000000000-BFKT7:1:1111:17375:7665 1:N:0:26
AAAGTCGAGGTGCCTAAAGTGGCAACCCAGACTAAGAAGAAGGTTGGTGGTGTAGAGCTTCCTGTAGCCGCATGGCGTTCGTACTTAAATATGGAACTAACCATTCCAATTTTCGCTGTCTCTTATACACATCTCCGAGCCCACGAGACC
+
CCCCBFBCCCCBGGGGGGGGGGGHHHHGGHHGHGHHHHHFFHHHHHGGGGGFHHHHHHHHHHHHHHHHHGGGGGHHGGGGGGHHHHHHHHHHHHHHHHHGHHHHHHHHGHHHHHGGGGGHHHHHFHGHHHHHHHGEDBFGGGHGGDGGGG
@M02034:409:000000000-BFKT7:1:1111:20302:7671 1:N:0:26
AAAGTCGAGGTGCCTAAAGTGGCAACCCAGACTACTATTCAGGTTGGTGGTGTAGAGCTTCCTGTAGCCGCATGGCGTTCGTACTTAAATATGGAACTAACCATTCCAATTTTCGCTGTCTCTTATACACATCTCCGAGCCCACGAGACC
+
BABBBFBBBBBBGGGGGGGGGGGHHHHGGHHGHFFHHHHHDGHHHHGGGGEFFGHHHHHHHGHHHHHHHGGGGGHHGGGGGGHHHHHHHHBHHGHHGHHHHHHHHHGHHHHHHHGGGGGGHGHHGHHHHHHHHHHHGFFGGGGGGGCGGF
@M02034:409:000000000-BFKT7:1:1111:27183:7676 1:N:0:26
AAAGTCGAGGTGCCTAAAGTGGCAACCCAGACTGCTCTTACGGTTGGTGGTGTAGAGCTTCCTGTAGCCGCATGGCGTTCGTACTTAAATATGGAACTAACCATTCCAATTTTCGCTGTCTCTTATACACATCTCCGAGCCCACGAG
+
CCCCCFBCCBBBGGGGGGGGGGGHHHHGGHHGHF3FFBGHFGGHGGEEFFGFFGHFFGHHFHHHGHHFHGGCFFHGEGFGGGHHGHHHFHHHFF33EGHHHFFHHFGHBGHHFF@EGGEF4FDFFGFFFCB2B3F2C/<BG/CFG?@
@M02034:409:000000000-BFKT7:1:1111:5115:7680 1:N:0:26
AAAGTCGAGGTGCCTAAAGTGGCAACCCAGACTTAGAGTCAGGTTGGTGGTGTAGAGCTTCCTGTAGCCGCATGGCGTTCGTACTTAAATATGGAACTAACCATTCCAATTTTCGCTGTCTCTTATACACATCTCCGAGCCCACGAGACC
+
BBCBBFBCBBBAGGGGGGFGGGGHHHHGGHGGHHHHFHHHHHHHGHGFFGEFGGHGHHHHHHHHHHHFHGEGGGHHGEEGGGHHHHHHHHHHHHHFHGGFGGFHHHGGHHHHGHGGGGEGHHGHHHGHHHHHHHH2EB@DGGHGGGGGGG
@M02034:409:000000000-BFKT7:1:1111:17377:7684 1:N:0:26
AAAGTCGAGGTGCCTAAAGTGGCAACCCAGACTAAGAAGA
+
AAAAADAA1AAAGGFGG1AFBGFHHHHGGHHGHFFB1D0B
@M02034:409:000000000-BFKT7:1:1111:5705:7688 1:N:0:26
AAAGTCGAGGTGCCTAAAGTGGCAACCCAGACTCCTCCTCCGGTTGGTGGTGTAGAGCTTCCTGTAGCCGCATGGCGTTCGTACTTAAATATGGAAC
+
>AAA>B1>A1>AGF11BGFBDD0BBF0E00AAABGCHHGHHC?AE/?EFEEF/GDGGGFHFGGGDFFFHEG@E?A0>E?FEAHHHHHFBFHHE1>>>
@M02034:409:000000000-BFKT7:1:1111:21120:7702 1:N:0:26
AAAGTCGAGGTGCCTAAAGTGGCAACCCAGACTCAGCCTCATGTTGGTGGTGTAGAGCTTCCTGTAGCCGCATGGCGTTCGTACTTAAATATGGAACTAACCATTCCAATTTTCGCTGTCTCTTATACACATCTCCGAGCCCACGAGACC
+
CCCCCFCCCCBBGGGGGGGGGGGHHHHGGHHGHHHHHHHHHHHHHHHGGGEFHHHHHHHHHHHHHHHHHGGFEGHHGGGGGGFHHHGHHHGHHF3GHGFGHHHHHHHHBGHHHGGGGGGGHHHHHHHGGHHHFHHGG?GGGGHGGGGGGF
@M02034:409:000000000-BFKT7:1:1111:5701:7708 1:N:0:26
AAAGTCGAGGTGCCTAAAGTGGCAACCCAGACTCCTCCTCCGGTTGGTGGTGTAGAGCTTCCTGTAGCCGCATGGCGTTCGTACTTAAATATGGAACTAACCATTCCAATTTTCGCTGTCTCTTATACACATCTCCGAGCCCACGAGACC
+
BBBBBFBBBBBBGGGGGGGGGGGHHHFGGHHGHC3G23FBG2AEEECGEGEFHHHGHHHHHHHHHHHHHGGGGGHHGGGGGGGHGFHFGHHHHHHFFHFFHHHHHHHHHHHHHHGCGGGHHHHHHHGHGGEHHHHGDCCFCGHGG?/DGF
@M02034:409:000000000-BFKT7:1:1111:25589:7711 1:N:0:26
AAAGTCGAGGTGCCTAAAGTGGCAACCCAGACTGTGTGTCGGGTTGGTGGTGTAGAGCTTCCTGTAGCCGCATGGCGTTCGTACTTAAATATGGAACTAACCATTCCAATTTTCGCTGTCTCTTATACACATCTCCGAGCCCACGAGACC
+
BBBBBFBBBBAA4FGGGGGGGFGFHHHGFHHFFHHFGHFFFGCHFFGGGGEFGFHEFHHHHHHGHHFFHGEFEGHHGGGGGEFAGHHHHHEHHHEFGH3FHFFEHHGHGFHHHHGGGGGGHHHHHGHFHFHHHHGFG/BCGGHGCGCGDG
@M02034:409:000000000-BFKT7:1:1111:17155:7717 1:N:0:26
AAAGTCGAGGTGCCTAAAGTGGCAACCCAGACTCCTCCTCAGGTTGGTGGTGTAGAGCTTCCTGTAGCCGCATGGCGTTCGTACTTAAATATGGAACTAACCATTCCAATTTTCGCTGTCTCTTATACACATCTCCGAGCCCACGAGACC
+
CCCCCFCCCCBCGGGGGGGGGGGHHHHGGHDGHHHHHHHHHHHGGHGGGGEFGHHFHHHHHHHHHHHHHGGGGGHHGGGGGGGHHHHHHHGHHHGHGHHHHHHHHHGHGHHHHHGGGGGGHHHHHHHHFHGHHHHHGCCGGEHGGDGGGF
@M02034:409:000000000-BFKT7:1:1111:20958:7720 1:N:0:26
AAAGTCGAGGTGCCTAAAGTGGCAACCCAGACTCCGCTGCATGTTGGTGGTGTAGAGCTTCCTGTAGCCGCATGGCGTTCGTACTTAAATATGGAACTAACCATTCCAATTTTCGCTGTCTCTTATACACATCTCCGAGCCCACG
+
AABBBBBBBB>AGGGGFGFGGGGGGHHGGHGGHHHDEGGGHHHHHHAEFGEFFGHHHHGHHHHHHHHHHGGGGGHGGGGGFGFGGHHFBG@FGDFGFHHFFHHHHHHGHHBHHHGGGCGFHFHH?FGG3G?GGGHFGD/<<FGGG
@M02034:409:000000000-BFKT7:1:1111:14817:7726 1:N:0:26
AAAGTCGAGGTGCCTAAAGTGGCAACCCAGACTACTGATAAGGTTGGTGGTGTAGAGCTTCCTGTAGCCGCATGGCGTTCGTACTTAAATATGGAACTAACCATTCCAATTTTCGCTGTCTCTTATACACATCTCCGAGCCCACGAGACC
+
AABABFBBBBBBGGGGGGGGGGGGHHHGGHHGH3GHHHGFHHHHHHGGGGAFGHHHHHHHHHHHHHHFHGGGGGHHGGGGGGHHHHEGHGHHGHHFFHGHHHHHHHGHHHHHHHFEGDGGHHHGHHFHFFFHHHHFG?@FGGHGGCGGGG
@M02034:409:000000000-BFKT7:1:1111:6534:7728 1:N:0:26
AAAGTCGAGGTGCCTAAAGTGGCAACCCAGACTTAGGCTCCGGTTGGTGGTGTAGAGCTTCCTGTAGCCGCATGGCGTTCGTACTTAAATATGGAACTAACCATTCCAATTTTCGCTGTCTCTTATACACATCTCCGAGCCCACGAGACC
+
CCCCCFBCCCAAGGGGGGGGGGGHHHHGGHHGHHHHHHHHGGGGGGGGGGEFGHHHHHHHHHHHHHHHHGGGGGHHGEGGGGHHHHHHHHHHHHHHHHGHHHHHHHGHHHHHHHGGGGGHHHHHFHFFDHHHHHGHDCGGGGHGGGGGGE
@M02034:409:000000000-BFKT7:1:1111:9688:7737 1:N:0:26
AAAGTCGAGGTGCCTAAAGTGGCAACCCAGACTAAGATGCATGTTGGTGGTGTAGAGCTTCCTGTAGCCGCATGGCGTTCGTACTTAAATATGGAACTAACCATTCCAATTTTCGCTGTCTCTTATACACATCTCCGAGCCCACGAGACC
+
>>AAAFAB>DAAFGGGGGGGFCGHHHGGGEHFGCFC3GGHHHEGHDAB2EABFFFGHHHHHHHHHHHHH?EEEGHHGGGGGFCHHHGFGHFHHFEGGHGHHFFHHHHG4FGHHHCGGEEGGHGHHHGHHFHHHHHHGC/>CEEGC?CGGF
@M02034:409:000000000-BFKT7:1:1111:12335:7741 1:N:0:26
AAAGTCGAGGTGCCTAAAGTGGCAACCCAGACTAATAGTATGGTTGGTGGTGTAGAGCTTCCTGTAGCCGCATGGCGTTCGTACTTAAATATGGAACTAACCATTCCAATTTTCGCTGTCTCTTATACACATCTCCGAGCCCACGAGAC
+
BABCCFCCCCABGGGGGGGGGGGHHHHGGHHGHH35D5555DEGHGGGEGGFHHHEHHHHHHHHHHHHHGGGGGHHGGGGGGFHHHFHHHHHHFGHHHHGHHGHHHGHHHHHHHGGGGGHHHHHHHE4DHFGFGHHGFGFGGHGGGGGG
@M02034:409:000000000-BFKT7:1:1111:6550:7745 1:N:0:26
AAAGTCGAGGTGCCTAAAGTGGCAACCCAGACTTAGGCTCCGGTTGGTG
+
A@AAAFAA11>AGBGGCAFAADFGFHHGGHHGGHHFBGHHEE/EEE//A
@M02034:409:000000000-BFKT7:1:1111:23168:7748 1:N:0:26
AAAGTCGAGGTGCCTAAAGTGGCAACCCAGACTCCGAAGAATGTTGGTGGTGTAGAGCTTCCTGTAGCCGCATGGCGTTCGTACTTAAATATGGAACTAACCATTCCAATTTTCGCTGTCTCTTATACACATCTCCGAGCCCACGAGACC
+
CCCCCFCCBCABGGGGGGGGGGGHHHHGGHHGHHFGEAEACGGHHHHGGGEFHHHHHHHHHHHHHHHHHGGGFGHHGEGGGGHHHHHHHHHHHGGFGHHHHHHHHHGHDFHHHHGGGFGHHHHHFHDHHHHHHGFGDCGGGGHGGGCGGC
@M02034:409:000000000-BFKT7:1:1111:16169:7751 1:N:0:26
AAAGTCGAGGTGCCTAAAGTGGCAACCCAGACTAGTCCGGCTGTTGGTGGTGTAGAGCTTCCTGTAGCCGCATGGCGTTCGTACTTAAATATGGAACTAACCATTCCAATTTTCGCTGTCTCTTATACACATCTCCGAGCCCACGAGACC
+
CBCCCFCCCCBCGGGGGGGGGGGHHHHGGHHGHHHHHHGGGGGHHHHGGGGFGGHHHHHGHHHHHHHHHGGGGGHGGGGGGGGHHHHHHHHHHHFGFHGHHHHHGHGHHHGHHFGGGGGGHHHHHHHHHHHHHHGFGC?@GGHGGDGGGG
@M02034:409:000000000-BFKT7:1:1111:13432:7763 1:N:0:26
AAAGTCGAGGTGCCTAAAGTGGCAACCCAGACTGTGA
+
AAAABFB@ADBAGGF54AGGGGFHCGHGGHAFFF355
@M02034:409:000000000-BFKT7:1:1111:5814:7772 1:N:0:26
AAAGTCGAGGTGCCTAAAGTGGCAACCCAGACTAGTAGGGAGGTTGGTGGTGTAGAGCTTCCTGTAGCCGCATGGCGTTCGTACTTAAATATGGAACTAACCATTCCAATTTTCGCTGTCTCTTATACACATCTCCGAGCCCACGAGACC
+
BBBBBFAABBAAGGGGGGGGGGGHHHHGGHHGHHHHHHGGFDGFGHEEGGGFHFFGGHHHFFHHHGHHHGGGGGHHGEGGGGHHGHHFHHHHHGGFFHHFHGHHHHHHFHHHHG@EEGGGHHHHHHHHHFGGHHHGG/BCDAGFGCCAFF
@M02034:409:000000000-BFKT7:1:1111:13455:7774 1:N:0:26
AAAGTCGAGGTGCCTAAAGTGGCAACCCAGACTGAGAGTCATGTTGGTGGTGTAGAGCTTCCTGTAGCCGCATGGCGTTCGTACTTAAATATGGAACTAACCATTCCAATTTTCGCTGTCTCTTATACACATCTCCGAGCCCACGAGACC
+
BCBCBFCCCCBBGGGGGGGGGGGHHHHGGHHGHA33E3A3DA5FDHHGGFGFFFGBGFHHDHHHGHHGGGG?EGEFGGGGGFHFGHFGFGHFHG3BFGHHFGDGHFHB?FGHHHGDGF<34HFHGH44FC2CHHHFF/BFGAGGGFGDGC
@M02034:409:000000000-BFKT7:1:1111:8744:7774 1:N:0:26
AAAGTCGAGGTGCCTAAAGTGGCAACCCAGACTGGGAGTGATGTTGGTGGTGTAGAGCTTCCTGTAGCCGCATGGCGTTCGTACTTAAATATGGAACTAACCATTCCAATTTTCGCTGTCTCTTATACACATCTCCGAGCCCACGAGACC
+
BBCCBFBCCDCCGGGGGGGGGGGHHHHGGHHGHHHCEFGHAGDGHB2EA1EFAAF5BBGG5FHHH5GHDGGEFGH1>EEGEE2GGHHHHHHHHB33FGGHF?3GHBGBFGHHHF@EFFEGFHHHFH?FGFHFHHHBF/@DBGEE<@?AAF
@M02034:409:000000000-BFKT7:1:1111:8153:7775 1:N:0:26
AAAGTCGAGGTGCCTAAAGTGGCAACCCAGACTAAGAATAAGGTTGGTGGTGTAGAGCTTCCTGTAGCCGCATGGCGTTCGTACTTAAATATGGAACTAACCATTCCAATTTTCGCTGTCTCTTATACACATCTCCGAGCCCACGAGACC
+
BBCCCFCCCCCCGGGGGGGGGGGHHHHGGHHGHHHHHHHHHHGGHHGGGGEFHHHHHHHHHHHHHHHHHGGGGGHHGGGGGGGHHHHHHHHHHHDFHHHHHHGHHHHHHHHHHFGGGGGGHHHHHHHHGHGHHHHHG/DFGGHGGDGGGF
@M02034:409:000000000-BFKT7:1:1111:10669:7775 1:N:0:26
AAAGTCGAGGTGCCTAAAGTGGCAACCCAGACTCAT
+
BCCBAFBCCCABGGGGGGGGGGGHHHHGGHHGH335
@M02034:409:000000000-BFKT7:1:1111:10692:7779 1:N:0:26
AAAGTCGAGGTGCCTAAAGTGGCAACCCAGACTCATAGTACTGTTGGGGGTGTAGAGCTTCCTGTGG
+
CCCCCFCCCCCCGGGGGGGGGGGHHHHGGHHGHF3D5DA555D5DGA220AAA3D555A35BB553?
@M02034:409:000000000-BFKT7:1:1111:18839:7779 1:N:0:26
AAAGTCGAGGTGCCTAAAGTGGCAACCCAGACTGCGAGGCGTGTTGGTGGTGTAGAGCTTCCTGTAGCCGCATGGCGTTCGTACTTAAATATGGAACTAACCATTCCAATTTTCGCTGTCTCTTATACAC
+
AAAAAFABB2AAGGGGGGFGGGGGFGHFFFHGHHHGGG?AEFFGHHFEFG1FGHGFHFHHHGHHHFFHHGG@?EHHGGGGGFBGFHHFFHHHFHEFHHFGFADFHHGGFHHHFHGDD/?GGFHGGHF22<
@M02034:409:000000000-BFKT7:1:1111:18419:7780 1:N:0:26
ACAGTCGAGGTGCCTAAAGTGGCAACCCAGACTATTCTTCAGGTTGGTGGTGTAGAGCTTCCTGTAGCCGCATGGCGTTCGTCCTTCCATATGGAACTAACCTTTCCAATTTTCGCT
+
A@AAAF?>>>>AFGGGFFGG11AGBHFCC0BFB1DFBDGHHGBGG0AE//EF/BFF1D1BBBFBGB2DG/A>>EFGEGEGEG/?EG101BFFH1BFCC1@>G1FGFHFHFGGGF>/?
@M02034:409:000000000-BFKT7:1:1111:24229:7781 1:N:0:26
AAAGTCGAGGTGCCTAAAGTGGCAACCCAGACTGGGGCTGTGGTTGGTGGTGTAGAGCTTCCTGTAGCCGCATGGCGTTCGTACTTAAATATGGAACTAACCATTCCAATTTTCGCTGTCTCTTATACACATCTCCGAGCCCACGAGACC
+
BBBBBFBBBBABFGGGBFFDGGGGFHHGGHFEGHHGGGCGHHHGFGGFGGAFGFHGGGHHGHHHHHHGHGFGGGHHGGGGEEGHHHGFHHFHHHGHGH3FHHHHHHHHHHHHHBEDGGDDDGGFFGFBDGGHHGFDE/DCGGHEFGGGGC
@M02034:409:000000000-BFKT7:1:1111:8168:7786 1:N:0:26
AAAGTCGAGGTGCCTAAAGTGGCAACCCAGACTAAGAATAAGGTTGGTGGTGTAGATCTTCCTGTAGCCGCATGGCGTTCGTACTTAAATATGGAACTAACCATTCCAATTTTCGCTGTCTCTTATACACATCTC
+
AAAAAFAA?D1AECF1BE1A11AAGHF0AAGFFGHGBDDGHCB1FF/AC//BFDF22D212AFGFHHHE/EEFGHHGEGGEEFHEHG1FG2BGEBBFB1FBG>11B22>FGFBGEA//<FEDGGFGFF2F1BCGH
@M02034:409:000000000-BFKT7:1:1111:21515:7798 1:N:0:26
AAAGTCGAGGTGCCTAAAGTGGCAACCCAGACTCAGAATACGGTTGGTGGTGTAGAGCTTCCTGTAGCCGCATGGCGTTCGTACTTAAATATGGAACTAACCATTCCAATTTTCGCTGTCTCTTATCACATCTCCGAGCCCACGAGACCG
+
CCCCCFCDDDCCGGGGGGGGGGGHHHHGGHHGHHGHHHHHHHGHGGGGFGGGHFHFGHHHHHHHHHHHGGGEGGHGGGGGGGHHHHHHHHHHHHFHHHHHHHFGHHHGGHHHHHCGGGGHHHHHHHHHHHHHHHGG?FGGFEGGGGGGG@
@M02034:409:000000000-BFKT7:1:1111:20701:7800 1:N:0:26
AAAGTCGAGGTGCCTAAAGTGGCAACCCAGACTAAGCAGAATGTTGGTGGTGTAGAGCTTCCTGTAGCCGCATGGCGTTCGTACTTAAATATGGAACTAACCATTCCAATTTTCGCTGTCTCTTATACACATCTCCGAGCCCACGAGACC
+
BBBBBFBBB@AAGGGGGGGGGGGHHHHGGHHGHHFHHHHHFHHHFGEGGGFFADGBGHHHFHHHHGHFHGGGFGHEGFCGGGGHHHHHFHFDGF3BEHHHFFDGFHHFHGGHHGGGGG/BFHHDFH44FFDGHFHF??FGCGHFGCGGGC
@M02034:409:000000000-BFKT7:1:1111:21425:7811 1:N:0:26
AAAGTCGAGGTGCCTAAAGTGGCAACCCAGACTGTTATGCCTGTTGGTGGTGTAGAGCTTCCTGTAGCCGCATGGCGTTCGTACTTAAATATGGAACTAACCATTCCAATTTTCGCTGTCTCTTATACACATCTCCGAGCCCACGAGACC
+
BBCCCFCCCCBBGGGGGGGGGGGHHHHGGHHGHHHHHHHHHHHHHHGGGGFFGHHHHHHHHHHHHHHHHGGGGGHHGGGGGGHHHHHGHHHHHHFHHHHGHHHHHHGGHHHHHHGGGGGGHHHHHHHHHHGHHHFHGFGGGGHGGGGGGG
@M02034:409:000000000-BFKT7:1:1111:18436:7818 1:N:0:26
AAAGTCGAGGTGCCTAAAGTGGCAACCCAGACTAAGCGGAAGGTTGGTGGTGTAGAGCTTCCTGTAGCCGCATGGCGTTCGTACTTAAATATGGAACTAACCATTCCAATTTTCGCTGTCTCTTATACACATCTCCGAGCCCACGAGACC
+
CCCCBFCCCCAAGGGGGGGGGGGHHHHGFHHGHHHHHGGEFGGHGHGGGGEFFGHGHHHHHHHHFHHHHGGGGGHHGEGGFEGHHHHHHHHGHHFHHHHGHHHHHHGHFHHHHHGGGGGHHHHHGHHHGHHHHHFGGCGGGGHGGGFGCF
@M02034:409:000000000-BFKT7:1:1111:8591:7819 1:N:0:26
AAAGTCGAGGTGCCTAAAGTGGCAACCCAGACTTCGTTGGGTGTTGGTGGTGTAGAGCTTCCTGTAGCCGCGTGGCGTTCGTACTTAAATATGGAACTAACCATTCCAATTTTCGCTGTCTCTTATACACATCTCCG
+
BBBBBFBBBBABGGGGGGGGGFGG4AFEFFGFFHFFHHHHFGGGGGEAFDEFGFGFGHHH53GHAFFFHFG0EEGGGEGGFE2GAGFGHHFBGFBBBGHHFADBGDG4?FFHFBCGE/<BGFFGDF@>F2<GHHB2?
@M02034:409:000000000-BFKT7:1:1111:26035:7826 1:N:0:26
AAAGTCGAGGTGCCTAAAGTGGCAACCCAGACTTCGGTGGGTGTTGGTGGTGTAGAGCTTCCTGTAGCCGCATGGCGTTCGTACTTAAATATGGAACTAACCATTCCAATTTTCGCTGTCTTTATACACATCTCCGAGCCCACGAGACC
+
ABAAADAA3>ABGGGGGGGGGBFFHHHEGEAFGHFFDFAECEAFGHHEF1EFHBDFGEFHFHHFGHHHHGG?1BGGGGGGGEFHFGGGDGFHH33FGFHHFFFHHHG4FGGHHGCGGCDHHHHFGDFHHFCH1FFG/BCCFGEC?<ADF
@M02034:409:000000000-BFKT7:1:1111:9117:7829 1:N:0:26
AAAGTCGAGGTGCCTAAAGTGGCAACCCAGACTCATAGTAAGGTTGGTGGTGTAGAGCTTCCTGTAGCCGCATGGCGTTCGTACTTAAATATGGAACTAACCATTCCAATTTTCGCTGTCTCTTATACACATCTCCGA
+
A?AA>D>AD>1>FAEGGGGEGB0CGCFGECCFFCB1FEFHGH1FGHGAFABFCBFFHFGHHBGDBGF2AFC/?/F0>EE/E>>FEFFDEGG2E11FBB@BFABFFHFBGFFGHFE/EG/GHFHG1FGFFC<1<GG1/<
@M02034:409:000000000-BFKT7:1:1111:8605:7831 1:N:0:26
AAAGTCGAGGTGCCTAAAGTGGCAACCCAGACTTCGTTGGGTGTTGGTGGTGTAGAGCTTCCTGTAGCCGCATGGCGTTCGTACTTAAATATGGAACTAACCATTCCAATTTTCGCTGTCTCTTATACACATCTCCGAGCCCACGAGACC
+
AAAAAFAAB@AAGGCGFFGFFFGHFGEFGHCGCHHFHHFHG2AEEHHEGGEFFGHHHGHGHFHFGFFFHGECFGGHEFGGGEHHHHHGHHGHHFDFGFGGFHHGHHHHHHHEGBEDGGEGHGEGFHGGFFFE?FB2C/<CGAHEDA/E?F
@M02034:409:000000000-BFKT7:1:1111:20738:7835 1:N:0:26
AAAGTCGAGGTGCCTAAAGTGGCAACCCAGACTTTTGGTCCTGTTGGTGGTGTAGAGCTTCCTGTAGCCGCATGGCGTTCGTACTTAAATATGGAACTAACCATTCCAATTTTCGCTGTCTCTTATACACATCTCCGAGCCCACGAGACC
+
BBCBCFCCCCABGGGGGGGGGGGHHHHGGHFGHHHHHGHHHHHHHHHGGGEFFGHFHHHGHHHGGHHFHGGGGGHHGGGGGGHHHHHGHHHHHHGHFHHGHHHHHHGGGHHHHGGGGGGHHHHHHHHHGHFHHHGGGDFFGGHGGGGGGG
@M02034:409:000000000-BFKT7:1:1111:19382:7838 1:N:0:26
AAAGTCGAGGTGCCTAAAGTGGCAACCCAGACTCCTTCTCCGGTTGGTGGTGTAGAGCTTCCTGTAGCCGCATGGCGTTCGTACTTAAATATGGAACTAACCATTCCAATTTTCGCTGTCTCTTATACACATCTCCGAGCCCACGAGACC
+
BBBBBFBBBBBBGGGGGGGGGGGHHHHGGGFGHGHHHHHHHGGGGGGGFGEFHHHEGHHGHHHHHFHGHGGGGGHGGGGGGGFGHHEFHHGHHGFFFHGGHGFHHHGHFGHHHHEFG?CDHFHHHHHHECGHHHH2A>DCGGHGC/@?A>
@M02034:409:000000000-BFKT7:1:1111:17887:7839 1:N:0:26
AAAGTCGAGGTGCCTAAAGTGGCAACCCAGACTCCGCAGCCTGTTGGTGGTGTAGAGCTTCCTGTAGCCGCATGGCGTTCGTACTTAAATATGGAACTAACCATTCCAATTTTCGCTGTCTCTTATACACATCTCCGAGCCCACGAGACC
+
BBBBBFBBBBAAGGGGGGGGGGGHHHHGGHHGFHHGGEEGHHHHHFFEGCGFHHHHDGHHHHHHGHHHHGGGGGHHGFGGGGGHHHHHHHHEHGFHHFHHHAGHHHHHDGGHHH?FGFGGHGHHHHGHFHFHHHHGDC/BGGHGGF?DGG
@M02034:409:000000000-BFKT7:1:1111:27397:7843 1:N:0:26
AAAGTCGAGGTGCCTAAAGTGGCAACCCAGACTTATTAGAAGGTTGGTGGTGTAGAGCTTCCTGTAGCCGCATGGCGTTCGTACTTAAATATGGAACTAACCATTCCAATTTTCGCTGTCTCTTATACACATCTCCGAGCCCACGAGACC
+
ABBBBFBBBB>AFAGFFDDDGGABGFHGGHAFHHHHHHHHHH2BGHGGGGAFGGHHHGHHHHHHHFHHHGGGGGHHGFGGGFHHHHFHHHHHHHGHFHHFHFHHHHFHHHHHHHGGGGEHH4GFHHGHEHHHHHBF?/BCGGHGGCGDGG
@M02034:409:000000000-BFKT7:1:1111:16749:7846 1:N:0:26
AAAGTCGAGGTGCCTAAAGTGGCAACCCAGACTCGGTAGCAGGTTGGTGGTGTAGAGCTTCCTGTAGCCGCATGGCGTTCGTACTTAAATATGGAACTAACCATTCCAATTTTCGCTGTCTCTTATACACATCTCCGAGCCCACGAGACC
+
CCCCCFCCCCBBGGGGGGGFGGGHGHHGGHHGHHGGEEGHHGHHGHGGGGGFFHHFHHHHHHHHGHHHHGGGGGHGGGGGGGFHHHHHHHGHHHHHGHHGHHGFHHHHFHHHHHGGGFGGHHHHHHGHGHFHHFFDEFGGGGHGFC?DD<
@M02034:409:000000000-BFKT7:1:1111:9115:7852 1:N:0:26
AAAGTCGAGGTGCCTAAAGTGGCAACCCAGACTCATAGTAAGGTTGGTGGTGTAGAGCTTCCTGTAGCCGCATGGCGTTCGTACTTAAATATGGAACTAACCATTCCAATTTTCGCTGTCTCTTATACACATCTCCGAGCCCACGAGACC
+
BBCCCFBCCDAAGGGGGGGGGGGHHHHGGHGGGFHB5GGFBAFGGH?2F?EFBFGGFHHHBHHHHGHFHFGFEFHGGEGGGEFGEGHGHHHHHB3@FHHHGCFHHFHHFGHHHGEGGFEFFFHHHHEHGFHHHHGFG/DCCEHF/CCDFF
@M02034:409:000000000-BFKT7:1:1111:23998:7855 1:N:0:26
AAAGTCGAGGTGCCTAAAGTGGCAACCCAGACTACTGTGCCGGTTGGTGGTGTAGAGCTTCCTGTAGCCGCATGGCGTTCGTACTTAAATATGGAACTAACCATTCCAATTTTCGCTGTCTCTTATACACATCTCCGAGCCCACGAGACC
+
CCCCCFCCBCAAGGGGGGGGGGGGHHHGGHHGHHHHHHHHHGGGGGGGGGAFFGHFHHHHHHHHHHHHHGGGGGHHGEGGGGHHHHHHHHHHHHGHGHHHHHHHHHHHHHHHHHGGGGGHHHHHHHHHHHHHHHHHGCFGGGHGGCGGGE
@M02034:409:000000000-BFKT7:1:1111:18897:7856 1:N:0:26
AAAGTCGAGGTGCCTAAAGTGGCAACCCAGACTCCGGCGCCGGTTGGTGGTGTAGAGCTTCCTGTAGCCGCATGGCGTTCGTACTTAAATATGGAACTAACCATTCCAATTTTCGCTGTCTCTTATACACATCTCCGAGCCCACGAGACC
+
CCCCBFBCCCCCGGGGGGGGGGGHHHHGGHHGHHFGGGGGGGGGGGGGFGGGHGHHHHHHHHHHHHHHHGGFEGHHGGGGGGHHHHHHHHHHHHFFHHHHHHHGHFHFFGHHHFGGGGDHHHHHFHHHHHHHHHGGC@CGGGEF?@CDDE
@M02034:409:000000000-BFKT7:1:1111:16008:7857 1:N:0:26
AAAGTCGAGGTGCCTAAAGTGGCAACCCAGACTTATAATCCTGTTGGTGGTGTAGAGCTTCCTGTAGCCGCATGGCGTTCGTACTTAAATATGGAACTAACCATTCCAATTTTCGCTGTCTCTTATACACATCTCCGAGCCCACGAGACC
+
BABBAFBBCCBCGGGGGGGGGGGHHHHFGHHGHHHHHHHHHHHHHHHEFFEFFFHHHHHHHHHHHHHHHGGGGGHHGGGGGFHHHHHHFHHHHHHGHHGFFFFHHHGHHHHHHHGGGGGGHHHHFHFHEGHHFGGGGCGCGFFGGBDGGG
@M02034:409:000000000-BFKT7:1:1111:6542:7858 1:N:0:26
AAAGTCGAGGTGCCTAAAGTGGCAACCCAGACTTATTGGCAGGTTGGTGGTGTAGAGCTTCCTGTAGCCGCATGGCGTTCGTACTTAAATATGGAACTAACCATTCCAATTTTCGCTGTCTCTTATACACATCTCCG
+
BBB@BFBBBBABGGGGGGGFFGEHFEHECFFFHHHHHHHGAEEFGBEEFEAFHFG5DBGH5EGHFFHBGG?0EEHGFFGEEFBGGHEGHHB4FHBFFGBGFGDGHFBHEGHHHBEEGFE3?FFHGHF3?2FGFFF?<
@M02034:409:000000000-BFKT7:1:1111:6610:7862 1:N:0:26
AAAGTCGAGGTGCCTAAAGTGGCAACCCAGACTCTGTGGACGGTTGGTGGTGTAGAGCTTCCTGTAGCCGCATGGCGTTCGTACTTAAATATGGAACTAACCATTCCAATTTTCGCTGTCTCTTATACACATCTCCGAGCCCACGAGACC
+
BBBBBFBBBBABGGGGGGGGGGGHGHHGGHHGHHHHHHHHHGGGGGGGGGGFGHHGGHHHHHHHHHHHHGGGGGHHGGGGGGHHHHHHHHHHHHHHHHGHHHHHHHHHHHHHHHGGGGGHHHHHFHFHGGHHHHFHGCGGGGGGGGGFGG
@M02034:409:000000000-BFKT7:1:1111:26453:7862 1:N:0:26
AAAGTCGAGGTGCCTAAAGTGGCAACCCAGACTAGTCTTGCGGTTGGTGGTGTAGAGCTTCCTGTAGCCGCATGGCGTTCGTACTTAAATATGGAACTAACCATTCCAATTTTCGCTGTCTCTTATACACATCTCCGAGCCCACGAGACC
+
BAABBFBBBBBAGEGGGGGFGGGCFGFFFHHDHHHHHHHHHGGGEGGECGEFGGH5FGHGHGHHHHHHHGGEGGHCFEEGGEEGHHGGDHHGGHBGFHHFCGFHHG4FFGFGHGEDGGGFHGHGFGFHGHHHGHFHGCGGDCGGGGCCDF
@M02034:409:000000000-BFKT7:1:1111:6558:7864 1:N:0:26
AAAGTCGAGGTGCCTAAAGTGGCAACCCAGACTTATTGGCAGGTTGGTGGTGTAGAGCTTCCTGTAGCCGCATGGCGTTCGTACTTAAATATGGAACTAACCATTCCAATTTTCGCTGTCTCTTATACACATCTCCGAGCCCACGAGACC
+
ABBBBFBBBBAAGGGGGGGGGGGHHHHGGHHGHHHHHHHHHGGHHHGGGGEFFGBFGHHHHHHHHHHHHGGGGGHGGGGGEGHHHHGHHHFHHHGHHHGHHHGHHHHHHHHHHHGGGGGGHGHHHHGFGGHHGGDHGCFGGEAFGFGGGG
@M02034:409:000000000-BFKT7:1:1111:15989:7867 1:N:0:26
AAAGTCGAGGTGCCTAAAGTGGCAACCCAGACTTATAATCCTGTTGGTGGTGTAGAGCTTCCTGTAGCCGCATGGCGTTCGTACTTAAATATGGAACTAACCATTCCAATTTTCGCTGTCTCTTATACACATCTCCGAGCCCACGAGAC
+
AAAABFBBBBAAFGGGGGGGGGGHHFHFFFEFHHCHFFHHHHGGHHHGGGEFGFFEHHGHHHHHHHHHHGGGFGHHGGGGGGHHHHFFHHFHHHBGFHHGGHHHHGHFFHHHHGGGGFAGHHHHDGGHBGDGGHHFG<><BCAFC@?/E
@M02034:409:000000000-BFKT7:1:1111:22044:7872 1:N:0:26
AAAGTCGAGGTGCCTAAAGTGGCAACCCAGACTTGGAATACGGTTGGTGGTGTAGAGC
+
BBBBBFBBBBABGGGGGGGGGGGHHHHGGHHGHHAF35GE32A22AE111B113D555
@M02034:409:000000000-BFKT7:1:1111:15367:7875 1:N:0:26
AAAGTCGAGGTGCCTAAAGTGGCAACCCAGACTCATGCTTGGGTTGGTGGTGTAGAGCTTCCTGTAGCCGCATGGCGTTCGTACTTAAATATGGAACTAACCATTCCAATTTTCGCTGTCTCTTATACAATCTCCGAGCCCACGAGACCG
+
CCCBBFBBCBCCGGGGGGGGBGGHHHHGGHHGHHHHHHHHHGHEGGGGGGBFGHHGFHHHHHHHGHHFHGGGGGHHGGGGGGHGHHHHGHGHHG33GHGHHHGHHGFFGHHHHHGGGGGGHHHHGHHGFHGHHHHG?CFGFGGGGGGGGG
@M02034:409:000000000-BFKT7:1:1111:23475:7883 1:N:0:26
AAAGTCGAGGTGCCTAAAGTGGCAACCCAGACTAAGAATTGGGTTGGTGGTGTAGAGCTTCCTGTAGCCGCATGGCGTTCGTACTTAAATATGGAACTAACCATTCCAATTTTCGCTGTCTCTTATACACATCTCCGAGCCCACGAGACC
+
CBCCCFCCCCCCGGGGGGGGGGGHHHHGGHHGHHFFBFGHHHHGGGGGGGGFGHHDGFHHFHHHHHHGHGGGGGHFGEGGGFGGHHHHHHHHHGFFHHHGFHGHHFGFHGHHHHGGGGGHHHHHHHGHHHHHHHHHGCDGFGHGGCGGGF
@M02034:409:000000000-BFKT7:1:1111:18407:7887 1:N:0:26
AAAGTCGAGGTGCCTAAAGTGGCAACCCAGACTCCTCCGACTGTTGGTGGTGTAGAGCTTCCTGTAGCCGCATGGCGTTCGTACTTAAATATGGAACTAACCATTCCAATTTTCGCTGTCTCTTATACACATCTCCGAGCCCACGAGACC
+
BBBBAFB3A@ABGGGGGFGGFGGHHHHGG2GGHHHHHHGGFEEGFGHGGGGGAFFFGGFHHHHHFFHBGFGEGFEHGGCGEFHHEGDFBGHHHFHHGHHGHHHGHDGFDHFHHHGFGGGGFHGHFHGHGFBHHGGGD@?/BFHGG</?AF
@M02034:409:000000000-BFKT7:1:1111:11981:7890 1:N:0:26
AAAGTCGAGGTGCCTAAAGTGGCAACCCAGACTGAGATGAAGGTTGGTGGTGTAGAGCTTCCTGTAGCCGCATGGCGTTCGTACTTAAATATGGAACTAACCATTCCAATTTTCGCTGTCTCTTATACACATCTCCGAGCCCACGAGACC
+
DCCDCFBBBBBBGGGGGGGGGGGHHHHGGHHGHGHHHHHHHHHHHHGFFFEFGHHHHHHHHHHHHHHHHGGGGGHHGGGGGFGHHHHHHHHHHHHHHHHHHHHHHHHHHHHHHHGGGGGFHHHHHHHHHHHHHHHGGFGGFGHGGGGGGG
@M02034:409:000000000-BFKT7:1:1111:15365:7893 1:N:0:26
AAAGTCGAGGTGCCTAAAGTGGCAACCCAGACTCATGCTTGGGTTGGTGGTGTAGAGCTTCCTGTAGCCGCATGGCGTTCGTACTTAAATATGGAACTAACCATTCCAATTTTCGCTGTCTCTTATACAATCTCCGAGCCCACGAGACCG
+
A3AABFBBBBAAGGGGGGGGGGGHHHHGFFHGHHGFFHHHHGHGGGEEFEEBFFFFFHHHHHHHHHHHHGGCGFHHGEFGGGHHHHHHHHFHHGGFGHFHGHGHGHHHFGHHHHGGGEFHHHGBGGGGGFHHHHED>BCCFHGGGGDGFA
@M02034:409:000000000-BFKT7:1:1111:18411:7906 1:N:0:26
AAAGTCGAGGTGCCTAAAGTGGCAACCCAGACTCCTCCGACTGTTGGTGGTGTAGAGCTTCCTGTAGCCGCATGGCGTTCGTACTTAAATATGGAACTAACCATTCCAATTTTCGCTGTCTCTTATACACATCTCCGAGCCCACGAGACC
+
B@BBBFBBBBABGGGGGGGGGGGHHGHGGHHGHHHHHHGGGGGHHHHEGGEFFHHHHHHHHHHHHHHHHGGGGGHHGGGGGGFHHHHGFHHHGHHGHHGHHHHHHHGHFHHHHHGGGGFHHHHHFHGHHHFGHHHFE?/CGFEF@DCGGG
@M02034:409:000000000-BFKT7:1:1111:9752:7916 1:N:0:26
AAAGTCGAGGTGCCTAAAGTGGCAACCCAGACTAGTAATACGGTTGGTGGTGTAGAGCTTCCTGTAGCCGCATGGCGTTCGTACTTAAATATGGAACTAACCATTCCAATTTTCGCTGTCTCTTATACACATCTCCGAGCCCACGAGACC
+
BABBBFBBDBBBGGGGFGGGGBFHHHHGGHFFHGHGHCHHHHGHGCEGEFEBGHGFHEGHHHHHHHHHHGGEGGHHGGGGGGEHHHGGHHDGFFFHHHHHHHHHHFHHEGHHHHGGG/EGGGHHGHFHHHEHBHGFDC<@DFHF?CGGGG
@M02034:409:000000000-BFKT7:1:1111:15148:7919 1:N:0:26
AAAGTCGAGGTGCCTAAAGTGGCAACCCAGACTAATAAGGAGGTTGGTGGTGTAGAGCTTCCTGTAGCCGCATGGCGTTCGTACTTAAATATGGAACTAACCATTCCAATTTTCGCTGTCTCTTATACACATCTCCGAGCCCACGAGACC
+
BBCCAFCCCCCCGGGGGGGGGGGHHHHGGHHGHHHHHHHHHHGGHHGGGGGFGHHHHHHHHHHHHHHHHGGGGGHHGGGGGGHHHHGGHHHHHGGHHHGHHHHHHHHHHHHHHHGGGGGHHGHHHHHHHHGHFHHHGCCFGGHGGGGGGG
@M02034:409:000000000-BFKT7:1:1111:14433:7927 1:N:0:26
AAAGTCGAGGTGCCTAAAGTGGCAACCCAGACTGGGAGTAGGGTTGGTGGTGTAGAGCTTCCTGTAGCCGCATGGCGTTCGTACTTAAATATGGAACTAACCATTCCAATTTTCGCTGTCTCTTATACACATCTCCGAGCCCACGAGAC
+
A3AAABAABAAA4GEGFGFGGGFCAF4EFAGFHFGFBFEFGFFGFCGEFD1AFGHFGGDGFFGBFGGDFGEEGF1GEEEFFEFHHHHD3FBHGFEG3FFFFFFFGFGFFHH4F4<<??EFFHEBBGFF?CDFGFFFDGGG/?GGGGG?E
@M02034:409:000000000-BFKT7:1:1111:6660:7940 1:N:0:26
AAAGTCGAGGTGCCTAAAGTGGCAACCCAGACTAATAAGCATGTTGGTGGTGTAGAGCTTCCTGTAGCCGCATGGCGTTCGTACTTAAATATGGAACTAACCATTCCAATTTTCGCTGTCTCTTATACACATCTCCGAGCCCACGAGACC
+
AABCAFBBBBBCGGGGGGGFGGGHHHHGGHGGHHGHHGHHGHHBFGHEFGEFFGHHGHHHHHHGFFGGHDEGGGHHGGGGGGGHHHHHHHHHHHFHFHFFHGHGHHHHEGHGH4EEEFGFHGHHEGFFB3GFBF?FF@@/BFHGG/@DGC
@M02034:409:000000000-BFKT7:1:1111:26435:7940 1:N:0:26
AAAGTCGAGGTGCCTAAAGTGGCAACCCAGGCTGGGCG
+
CCCCCFCCCCCCGGGGGGGGGGGHHHHGGH222B222E
@M02034:409:000000000-BFKT7:1:1111:15970:7946 1:N:0:26
AAAGTCGAGGTGCCTAAAGTGGCAACCCAGACTGTTAGGATTGTTGGTGGTGTAGAGCTTCCTGTAGCCGCATGGCGTTCGTACTTAAATATGGAACTAACCATTCCAATTTTCGCTGTCTCTTATACACATCTCCGAGCCCACGAGACC
+
B@BBBFBBBDAAGGGGGGGGGGGHHGHGGHHGGFHHHHHBGGGFHHHEFGDFBBDFGHHHHHHHHHHEGGGGGFGGGGGGGEGHHHGGHFGHHHDGFGEFGFHFHHHHHHHHHHFF?FGFH4FDGHFHEGFHHHGBD/B/CGGGG?CGGF
@M02034:409:000000000-BFKT7:1:1111:19004:7949 1:N:0:26
AAAGTCGAGGTGCCTAAAGTGGCAACCCAGACTTCTTATTTTGTTGGTGGTGTAGAGCTTCCTGTAGCCGCATGGCGTTCGTACTTAAATATGGAACTAACCATTCCAATTTTCGCTGTCTCTTATACACATCTCCGAGCCCACGAGACC
+
CCCCCFCCCCABGGGGGGGGGGGHHHHGGHHGHHHHGHHFGFHHHHHGGGFFFHHHHHHHHHHHHHHGHGGFGGHHGGGGGGHHHHHHHHHHHHHFHHHHHHHHHHGHFGHHHHGGGGGHHGHHHHHHFHGHHHHHGDGCGGHGGGGGGE
@M02034:409:000000000-BFKT7:1:1111:15948:7954 1:N:0:26
AAAGTCGAGGTGCCTAAAGTGGCAACCCAGACTGTTAGGATTGTTGGTGGTGTAGAGCTTCCTGTAGCCGCATGGCGTTCGTACTTAAATATGGAACTAACCATTCCAATTTTCGCTGTCTCTTATACACATCTCCGAGCCCACGAGACC
+
BCCCAFBCCCCCGGGGGGGGGGGHHHHGGHHGHHHHGHHHHFGFHHHGGGEFGHHHHHHHHHHHHHHHHGGEGGHHGGGGGGHHHHHHHHHHHHHHGFHHHHHHHHHHHHHHHHGGGGGHHHHHFHHHGGGHHHGFGFGGGGHGGGGGGF
@M02034:409:000000000-BFKT7:1:1111:22970:7955 1:N:0:26
AAAGTCGAGGTGCCTAAAGTGGCAACCCAGACTCCGGATCAGGTTGGTGGTGTAGAGCTTCCTGTAGCCGCATGGCGTTCGTACTTAAATATGGAACTAACCATTCCAATTTTCGCTGTCTCTTATACACATCTCCGAGCCCACGAGACC
+
CCCCBFCBCCCCGGGGGGGGGGGHHHHGGHDGHHHGGGGGHHHHHHGGEGGFGFHGFHHHHHHHHFHFHGGEGGHAFEEGGE2?FGHHFGHHHG3FGHGEFCBGHFFD4BFHHGGGGGDDHFHHFFBDGCBFGGFGG/BC@CGFGGGDGF
@M02034:409:000000000-BFKT7:1:1111:18330:7957 1:N:0:26
AAAGTCGAGGTGCCTAAAGTGGCAACCCAGACTCGTGCTCCTGTTGGTGGTGTAGAGCTTCCTGTAGCCGCATGGCGTTCGTACTTAAATATGGAACTAACCATTCCAATTTTCGCTGTCTCTTATACACATCTCCGAGCCCACGAGACC
+
CBCCBFCCCCABGGGGGGGGGGGHHHHGGHGGHHGHHGGHHHHHHHGGGGFFGHHHHHHHHHHHHHHHHGGGGGHHGGGGGGHHHHHHHHHHHFGHGHHGHHHHHHHHHHHHHHGGGGGHHHHHHHHHHHHHHHHHGGGGGGHGGGGGGG
@M02034:409:000000000-BFKT7:1:1111:6920:7957 1:N:0:26
AAAGTCGAGGTGCCTAAAGTGGCAACCCAGACTTATCAGCCTGTTGGTGGTGTAGAGCTTCCTGTAGCCGCATGGCGTTCGTACTTAAATATGGAACTAACCATTCCAATTTTCGCTGTCTCTTATACACATCTCCGAGCCCACGAGACC
+
BBBBBFBBBBABGGFGGGGGGFFCFHHEFHHGHHHHGHHFGHHHHHGEFGAFGFHFHGHHHGHHGHGHHGGGGGHHGEGGGGGHHHHEFFHGHGBGHHGHGHHHHHGGHHHHHGGGGGGGHGHHHHGHHHHHGHGHGCGGGGFGGGGGGF
@M02034:409:000000000-BFKT7:1:1111:22483:7963 1:N:0:26
AAAGTCGAGGTGCCTAAAGTGGCAACCCAGACTCATGCGTAGGTTGGTGGTGTAGAGCTTCCTGTAGCCGCATGGCGTTCGTACTTAAATATGGAACTAACCATTCCAATTTTCGCTGTCTCTTATACACATCTCCGAGCCCACGAGACC
+
BBBBBFABDBAAGGGGGGGGGGGGHHHGGHHGHHHHHHGEGGGHHHGGGGEFGGHHHHHHHHHHHHHHHGGGGGHHGEGGGFHHHHHGHHGHHFGHHHHHHHHHHHHGHHHHHHGGGGGHHHHHHHHHHGHHGHHHGCFCGEEFGGGGGF
@M02034:409:000000000-BFKT7:1:1111:15964:7963 1:N:0:26
AAAGTCGAGGTGCCTAAAGTGGCAACCCAGACTGTTAGGATTGTTGGTGGTGTAGAGCTTCCTGTAGCCGCATGGCGTTCGTACTTAAATATGGAACTAACCATTCCAATTTTCGCTGTCTCTTATACACATCTCCGAGCCCACGAGACC
+
BBBBBFBBBBAABGGGFGGGGGGHHHHGFFHGHHHGGHHGHHFHHHGGFGEBGHHHHHHHHHHGHHHHHGGGGGHGGGGGFFCGHHHFHHGHHHHGHHHFHFFHHHHH4GHHHHGGGGGHGGHHEHGHEHFHHHHHGCGGGGGGG?DGGF
@M02034:409:000000000-BFKT7:1:1111:25835:7970 1:N:0:26
AAAGTCGAGGTGCCTAAAGTGGCAACCCAGACTCAGAGGAAGGTTGGTGGTGTAGAGCTTCCTGTAGCCGCATGGCGTTCGTACTTAAATATGGAACTAACCATTCCAATTTTCGCTGTCTCTTATACACATCTCCGAGCCCACGAGACC
+
BBBABFABBBABGGGGGFGGGGGHHHHGGHHGHHHGGHGH2FEHFHEGEFEGAAG5FGGHFGHHHFEGHGGEEGGAEEFGGAGHHHHGFHHFHG3BEGHHCG3FFGHFFHGHF4EEGFEDEBFD3F3BGFG2GHHEF/>><FC<DFC/?F
@M02034:409:000000000-BFKT7:1:1111:22161:7982 1:N:0:26
AAAGTCGAGGTGCCTAAAGTGGCAACCCAGACTAGTAAGACGGTTGGTGGTGTAGAGCTTCCTGTAGCCGCATGGCGTTCGTACTTAAATATGGAACTAACCATTCCAATTTTCGCTGTCTCTTATACACATCTCCGAGCCCACGAGACC
+
CCCCCFCCCCAAGGGGGGGGGGFHHHHGGHHGHHHHHHHHHGGGGGGGGGEABFHHFHHFHHHHHHHHHGGGGGHHGGGGFGHHGHHHHHHHHGHGHHGFHHFHHFHGHHHHHHGGGGGGHGHHHHHHHHHHHHHHGCCGFGHGGGGGGG
@M02034:409:000000000-BFKT7:1:1111:23755:7986 1:N:0:26
AAAGTCGAGGTGCCTAAAGTGGCAACCCAGACTCATGCGCTGGTTGGTGGTGTAGAGCTTCCTGTAGCCGCATGGCGTTCGTACTTAAATATGGAACTAACCATTCCAATTTTCGCTGTCTCTTATACACATCTCCGAGCCCACGAGACC
+
AAAAA5AADBBBGGGGFGGBGFFFFHHGCEFFHFBGHHGGCCEGGEGGGGEFGHHDFEHHGFHGFFGGFGE@EGGFFECFGGFEGGFDHHDGGH3?GHGFGFFHGHGHGFGHHFGGGGEGHFG2GG?2FCDHHHD1D/D?/?CED?/C.>
@M02034:409:000000000-BFKT7:1:1111:7457:7992 1:N:0:26
AAAGTCGAGGTGCCTAAAGTGGCAACCCAGACTATTATTATTGTTGGTGGTGTAGAGCTTCCTGTAGCCGCATGGCGTTCGTACTTAAATATGGAACTAACCATTCCAATTTTCGCTGTCTCTTATACACATCTCCGAGCCCACGAGACC
+
BBBBBFBBBBAAGGFGGGGGGGGHGGHGGHHGHHHHGHHHHHHHHHHGGFEBFGHGHHHHHGHHHHHHHGGGEGHFGEFGGEGHHHFFHHGHHHGHHHHHHHHHHHHFFHHHHHGGGGGHGHHHHHHHHFHHHHHBE<DGGGHGGGGGGF
@M02034:409:000000000-BFKT7:1:1111:8572:7994 1:N:0:26
AAAGTCGAGGTGCCTAAAGTGGCAACCCAGACTCGTCCTACTGTTGGTGGTGTAGAGCTTCCTGTAGCCGCATGGCGTTCGTACTTAAATATGGAGCTAACCATTCCAATTTTCGCTGTCTCTTATACACATCTCCGAGCCCACGAGACC
+
ABCCAFBCCCCCGGGGGFFGGGGHHHHGGHHGHHGHGGGHGHHGHHHEFGGGFFGFFGHH5GHGHDGFFGGEEGHEEAEGGGFFGHHHFHGFHB32BGFFCC3GHHEHHFHHHHF?EFFHHGHHHHFDDFDHHHFGGGCFGFHGGGGGDE
@M02034:409:000000000-BFKT7:1:1111:8575:8013 1:N:0:26
AAAGTCGAGGTGCCTAAAGTGGCAACCCAGACTCGTCCTACTGTTGGTGGTGTAGAGCTTCCTGTAGCCGCATGGCGTTCGTACTTAAATATGGAACTAACCATTCCAATTTTCGCTGTCTCTTATACACATCTCCGAGCCCACGAGACC
+
CBCCCFCCCCBBGGGGGGGGGGGHHHHGGGHGHHGHGGGHHHHHHHHGGGFFGHHHHHHHHHHHHHHHHGGGGGHHGGGGGGHHHHGHHHHHHHHHHHHHHHHHHHHHFHHHHHGGGGGGHGHHHHHHHHHHHHFHGDCGGGHGGGGGGG
@M02034:409:000000000-BFKT7:1:1111:4452:8014 1:N:0:26
AAAGTCGAGGTGCCTAAAGTGGCAACCCAGACTCCTTTTCATGTTGGTGGTGTAGAGCTTCCTGTAGCCGCATGGCGTTCGTACTTAAATATGGAACTAACCATTCCAATTTTCGCTGTCTCTTATACACATCTCCGAGCCCACGAGACC
+
CCCCCFCCBCABGGGGGGGGGGGHFHGDGHAFCFEGDFGHBGHHHHGGE2EFFDGFDGHHBGHHGBHEGEGGEDH1E1>EEFGEFGHFFB4BE33BFGFEC13BFDGB4BGGG4>EFDEFGGFGHGFDFEFGHHFDA/<<CAEF?@GGGE
@M02034:409:000000000-BFKT7:1:1111:9254:8017 1:N:0:26
AAAGTCGAGGTGCCTAAAGTGGCAACCCAGACTAAGCAGCCGGTTGGTGGTGTAGAGCTTCCTGTAGCCGCATGGCGTTCGTACTTAAATATGGAACTAACCATTCCAATTTTCGCTGTCTCTTATACACATCTCCGAGCCCACGAGACC
+
A?AAADAADB2>FFGGGGGGFFD4GFHFFDGFHFD3F5CFHG?GFCEEECAAGGHEHHHHFGFGF5FHHGGCFGHHGGGFE?FHHHGG3FEHGFHHGHHHCHHHHHGFGFGHHDEGGGBGFGFHBGFHHHEGHFFGGCCCGGAFGGGGGF
@M02034:409:000000000-BFKT7:1:1111:26757:8020 1:N:0:26
AAAGTCGAGGTGCCTAAAGTGGCAACCCAGACTAAGATTTAGGTTGGTGGTGTAGAGCTTCCTGTAGCCGCATGGCGTTCGTACTTAAATATGGAACTAACCATTCCAATTTTCGCTGTCTCTTATACACATCTCCGAGCCCACGAGACC
+
BBCBBFCCCBCCGGGGGGGGGGGHHHHGGHHGHHHG3FGHCHHHHHGGGGGGHHHHHHHHGHHHHDHHHGGGGGHGGGGGGGHHHHHG3GFHHEFFHHGGHGHHHFFHGHHHHHGGGGGHEFHHHHHH3GHHHHHHGGCGGGHGDGGGGF
@M02034:409:000000000-BFKT7:1:1111:24415:8037 1:N:0:26
AAAGTCGAGGTGCCTAAAGTGGCAACCCAGACTAATTAGCCTGTTGGTGGTGTAGAGCTTCCTGTAGCCGCATGGCGTTCGTACTTAAATATGGAACTAACCATTCCAATTTTCGCTGTCTCTTATACACATCTCCGAGCCCACGAGACC
+
CCCCCFBABCBCGGGGGGGGGGGHHHHGGHHGHGDGGHFFHHAAFHGFEEGEFFHFFFHHHHHHGFDDGEE0EEECEEEG1BEGGHHGGHHDGF33FEHHE13FEBFBFHFHFEEEGF?FGHHD?EED4CFGHGHEA//B@G?=<@@//=
@M02034:409:000000000-BFKT7:1:1111:25842:8051 1:N:0:26
AAAGTCGAGGTGCCTAAAGTGGCAACCCAGACTTGTGTTCTGGTTGGTGGTGTAGAGCTTCCTGTAGCCGCATGGCGTTCGTACTTAAATATGGAACTAACCATTCCAATTTTCGCTGTCTCTTATACACATCTCCGAGCCCACGAGACC
+
A?AAAFABBBAABGGGGGGGGFGFGHHGGCEEHHHDGEBGGHFHHGGAFFABFGFBGFHGHEHGGGHHHG?EEEHHGEGEEEFHFHGBGG@GHF@GHHDHFHHHHHGFGHHHHHGDGGEFHGHGHHHHFFHHHFGDC>DCGGHGGCCA??
@M02034:409:000000000-BFKT7:1:1111:17743:8058 1:N:0:26
AAAGTCGAGGTGCCTAAAGTGGCAACCCAGACTGATCTGTAGGTTGGTGGTGTAGAGCTTCCTGTAGCCGCATGGCGTTCGTACTTAAATATGGAACTAACCATTCCAATTTTCGCTGTCTCTTATACACATCTCCGAGCCCACGAGACC
+
CCCCCFCCCCABGGGGGGGGGGGHHHHGGHHGHHHHHHHGHHHHHHGGGGEFGFHHHHHHHHHHHHHHGGGFGGHHGGGGGFHHHHHHHHHHHHHHHHHGHHFHHHFGFHHHHHGGGGGFHGHHHHHHHGHGFGHHGDCCGGHGG?DGGF
@M02034:409:000000000-BFKT7:1:1111:5237:8060 1:N:0:26
AAAGTCGAGGTGCCTAAAGTGGCAACCCAGACTTATCGGCCGGTTGGTGGTGTAGAGCTTCCTGTAGCCGCATGGCGTTCGTACTTAAATATGGAACTAACCATTCCAATTTTCGCTGTCTCTTATACACATCTCCGAGCCCACGAGACC
+
ABBBBFBBDBBBGGGGGGGGGGGHHGHGGHHGHHHHHHGGGGGGEGGFGGGFHHHHGHHHFHHHHHHHHGGGFGHHGGGGFEHHHHGGHEFGGHFGHHFBFHFHHHFHBGGHGGFDGGGGHHGFHHFFDHHHHHGHFCGCCGHGC-DFCF
@M02034:409:000000000-BFKT7:1:1111:17697:8060 1:N:0:26
AAAGTCGAGGTGCCTAAAGTGGCAACCCAGACTCCGACTACTGTTGGTGGTGTAGAGCTTCCTGTAGCCGCATGGCGTTCGTACTTAAATATGGAACTAACCATTCCAATTTTCGCTGTCTCTTATACACATCTCCGAGCCCACGAGACC
+
CCCCCFDCDDBBGGGGGGGGGGGHHHHGGGHGHHHGGGGGHHHHHHHGGGEFFHHHHHHHHHHHHHHHHGGGGGHHGGGGGGHHHHHHHHHHHGGHGHHGHHFHHHHHHHHHHHGGGGGHHHHHHHHHHHHHGHGHGCGGGGEGGGGGGG
@M02034:409:000000000-BFKT7:1:1111:27329:8068 1:N:0:26
AAAGTCGAGGTGCCTAAAGTGGCAACCCAGACTCGTTGGTTGGTTGGTGGTGTAGAGCTTCCTGTAGCCGCATGGCGTTCGTACTTAAATATGGAACTAACCATTCCAATTTTCGCTGTCTCTTATACACATCTCCGAGCCCACGAGACC
+
BCBBAFBCCCABGGGGGGGGGGFFHDHGGHHGHHFGFHGEHFGFHGGAFFEFFGHHGHHHHHHFGHHHHEFGGGHHGGGGEEGHHHHGHHHHHHFFFHHFHHFHGHHHHHHHHHGEFGGEHHHHHFHHHGHHHHFHECCGGGHGGGCGGA
@M02034:409:000000000-BFKT7:1:1111:12671:8069 1:N:0:26
AAAGTCGAGGTGCCTAAAGTGGCAACCCAGACTAATATGAAGGTTGGTGGTGTAGAGCTTCCTGTAGCCGCATGGCGTTCGTACTTAAATATGGAACTAACCATTCCAATTTTCGCTGTCTCTTATACACATCTCCGAGCCCACGAGACC
+
AABBAFBBB@AAGGGECFGFFGGGHHHGGHHGHCFH5GH5BGHCGGGEGGBFHHHHHHHHHHHHGFHGHGG?EGHHGGGGFGHHHHGHFHHHHHHGFHGHFHFGHHHGBGFHHHGGGGGGHGHHHGHFFGHHFG?GD/C?/AGFDCCGGG
@M02034:409:000000000-BFKT7:1:1111:8290:8077 1:N:0:26
AAAGTCGAGGTGCCTAAAGTGGCAACCCAGACTCCGCCTTCGGTTGGTGGTGTAGAGCTTCCTGTAGCCGCATGGCGTTCGTACTTAAATATGGAACTAACCATTCCAATTTTCGCTGTCTCTTATACACATCTCCGAGCCCACGAGACC
+
CBBCCFBBCCBCGGGGFGGFGGGHHHHGGHHGHHHGGGGGHHGFGGGEFGGGGFHGHHHHFGHHGHHFGGGEFGHFGGGGGEGHHHHHHHHGFH3DFHHGGCFGFGHGGHGHHGFGGGDFFHHHFHHHHHFHHHFGGC@CGFEGGGGGGG
@M02034:409:000000000-BFKT7:1:1111:8600:8078 1:N:0:26
AAAGTCGAGGTGCCTAAAGTGGCAACCCAGACTGGTCGTCTGGTTGGTG
+
BCCCCFCCCCABGGGGGGGGGGGHHHHGGHGAA3A55AE222FGBF01A
@M02034:409:000000000-BFKT7:1:1111:16435:8089 1:N:0:26
AAAGTCGAGGTGCCTAAAGTGGCAACCCAGACTAATCTGGCTGTTGGTGGTGTAGAGCTTCCTGTAGCCGCATGGCGTTCGTACTTAAATATGGAACTAACCATTCCAATTTTCGCTGTCTCTTATACACATCTCCGAGCCCACGAGACC
+
AAABBFBBBBAAGGGGGGGGGFGFHHHGGHHGHHHFFHHHHHGHHHHEFEBBFFHHHGHHHHHGGHHHHGGGGGHHGEGGGEGHHHGGHGFHHHFHHGHHHHHHHHHGHHHHHHGGGGFFHHHHGHHFHGFFHHHHGCFGGGHGGGGGGG
@M02034:409:000000000-BFKT7:1:1111:6745:8090 1:N:0:26
AAAGTCGAGGTGCCTAAAGTGGCAACCCAGACTCATCGTTAGGTTGGTGGTGTAGAGCTTCCTGTAGCCGCATGGCGTTCGTACTTAAATATGGAACTAACCATTCCAATTTTCGCTGTCTCTTATACACATCTCCGAGCCCACGAGACC
+
AAAABDAB@BAA4GDFGGGEGDFGAAGAFCFFHHCGHFEHHFFHHHGAFE1BFGG5FFHHHFHGGHHFHGGGGGHHGEEEGE?GEEGFHHGGHHFHHHHHHGHHHHHGGHHHHGGGGGEHHHHHGHHGFGFFGHGDDCGGGAGADGGGGF
@M02034:409:000000000-BFKT7:1:1111:15153:8092 1:N:0:26
AAAGTCGAGGTGCCTAAAGTGGCAACCCAGACTGGTTGGGGTGTTG
+
CBCCCFBCCCBBGGGGGGGGGGGHHHHGGHHE3F2G3E2E220A1B
@M02034:409:000000000-BFKT7:1:1111:19077:8094 1:N:0:26
AAAGTCGAGGTGCCTAAAGTGGCAACCCAGACTTGGCATCCGGTTGGTGGTGTAGAGCTTCCTGTAGCCGCATGGCGTTCGTACTTAAATATGGAACTAACCATTCCAATTTTCGCTGTCTCTTATACACATCTCCGAGCCCAC
+
AAAAADABBBABGGGGGDGGGFFFFHHGEHHGGHHCFE3EGE2EE?0A1AAFH3DD5AEGFFHFHH5DEEEEEFHHGEEGGE?GEHGGGFEFHD33?CFFFF3B3BG44GGHD?<EE</?2BFDFF?FGFH1F1GFD//<<//?
@M02034:409:000000000-BFKT7:1:1111:24603:8102 1:N:0:26
AAAGTCGAGGTGCCTAAAGTGGCAACCCAGACTAAGAAGAAGGTTGGTGGTGTAGAGCTTCCTGTAGCCGCATGGCGTTCGTACTTAAATATGGAACTAACCATTCCAATTTTCGCTGTCTCTTATACACATCTCCGAGCCCACGAGACC
+
AAAAAFBBBBABGBGFGFG6GGGHHGFGGCAFHGHHHHGGAGF3BFGEFGEFFFHFHHHGHFHFHHHHHGEGGGHGG?EEEEGHHHHEHFFHHHHEFGBCG03FD4EFHHHHHHG/EEAFFGGE4FGHGHFFFFFED//>BEGC/@?DGG
@M02034:409:000000000-BFKT7:1:1111:21120:8102 1:N:0:26
AAAGTCGAGGTGCCTAAAGTGGCAACCCAGACTCAGAATCCGGTTGGTGGTGTAGAGCTTCCTGTAGCCGCATGGCGTTCGTACTTAAATATGGAACTAACCATTCCAATTTTCGCTGTCTCTTATACACATCTCCGAGCCCACGAGACC
+
BBBBBFBBBBAAFGGFGGGGGGGHGHHGGHHGHHHHHHHHFG?EEGCFEGEFAGHDGHHHFHHHHGHGHGGGGGHGGGGGGEGGHHHGEGHHHH3FGHGFHHGHHHGHFHHHHHGGGGGHFHHHGHFFGHHHFFFDF/CCFGHGGGGFDA
@M02034:409:000000000-BFKT7:1:1111:20783:8107 1:N:0:26
AAAGTCGAGGTGCCTAAAGTGGCAACCCAGACTTCGTTGCCTGTTGGTGGTGTAGAGCTTCCTGTAGCCGCATGGCGTTCGTACTTAAATATGGAACTAACCATTCCAATTTTCGCTGTCTCTTATACACATCTCCGAGCCCACGAGACC
+
CCCCCFCCCBACGGGGGGGGGGGGHHHGGHHGHHGCGHGGFHHHHHGEFDEFFEHFGGFHDGGGGGGBGGGEEGHFGEGEFEFGHHHHHHHFHG3FFGHHC0BFFDDD?FDHHHFDGEEGHGHHFGFFBGHH2FFHGG@?BEHF/CGGFE
@M02034:409:000000000-BFKT7:1:1111:15060:8108 1:N:0:26
AAAGTCGAGGTGCCTAAAGTGGCAACCCAGACTAATAAGAAGGTTGGTGGTGTAGAGCTTCCTGTAGCCGCATGGCGTTCGTACTTAAATATGGAACTAACCATTCCAATTTTCGCTGTCTCTTATACACCATCTCCGAGCCCACGAGAC
+
CCCCCFCCCCCBGGGGGGGGGGGHHHHGGFHGHBDGDFHGFFEGGFCGGGGFHHGHHHHHHHHHHHHHHGGGGEHHGGGGGGHHHHHHHHHHHHGHHHHHHHHHHHGHFGHHHHGGGGGHHHHHHHHHHHHHGHHHHGCCFGGHGCGGCE
@M02034:409:000000000-BFKT7:1:1111:21104:8111 1:N:0:26
AAAGTCGAGGTGCCTAAAGTGGCAACCCAGACTCAGAATCCGGTTGGTGGTGTAGAGCTTCCTGTAGCCGCATGGCGTTCGTACTTAAATATGGAACTAACCATTCCAATTTTCGCTGTCTCTTATACACATCTCCGAGCCCACGAGACC
+
AAAA>DAABB2AFFGA44ABEGDHFHGGGHCFHGFFGFHGFEGEEEFGGGGGHF5GHHGF5GHHHHHEHGG?EEGFGGCF?EHHHHHHGGGHHHEDGFFFGHEFFGBHGHHHHFFGGEGEHFHHGHBHGH2C2B3G?//<<FGE?/@/CF
@M02034:409:000000000-BFKT7:1:1111:22163:8116 1:N:0:26
AAAGTCGAGGTGCCTAAAGTGGCAACCCAGACTTATCGTCTGGTTGGTGGTGTAGAGCTTCCTGTAGCCGCATGGCGTTCGTACTTAAATATGGAACTAACCATTCCAATTTTCGCTGTCTCTTTACACATCTCCGAGCCCACGAGACC
+
BBABAFCBBCBCGGGGGGGGGGGHHHHGGHHGHG5F5GGFFFHHHGGGGGEFGHHHHHHHHHHHHHGHHGGGGEHHGGGGGGHHHHHHGHHHHHHFHHGGHHHHHHHHFGHHHHGGGGGHHHHHHBDDGFGGD3GF?@CFGEGG?<DGF
@M02034:409:000000000-BFKT7:1:1111:22327:8121 1:N:0:26
AAAGTCGAGGTGCCTAAAGTGGCAACCCAGACTAAGCCTCCTGTTGGTGGTGTAGAGCTTCCTGTAGCCGCATGGCGTTCGTACTTAAATATGGAACTAACCATTCCAATTTTCGCTGTCTCTTATACACATCTCCGAGCCCACGAGAC
+
CCCCCFCBBCABGGGGGGGGGGGHHHHGGHHGH3F3FH32BAFHGHHFGGEFGHHHHHHHHHHHHHHHHGGGGGHHGFGGGGHHHHHHHGHHHHHHHHHHHHHHHHHHFGHHHHGGGGGHHGHHHHHHGHGHHHHHGFGGGGHGGFGGG
@M02034:409:000000000-BFKT7:1:1111:9191:8123 1:N:0:26
AAAGTCGAGGTGCCTAAAGTGGCAACCCAGACTCCTCGGCAGGTTGGTGGTGTAGAGCTTCCTGTAGCCGCATGGCGTTCGTACTTAAATATGGAACTAACCATTCCAATTTTCGCTGTCTCTTATACACATCTCCGAGCCCACGAGACC
+
BBBBBFBBDDABFGGGGGGGFGGHHHHGGFHGH33F2EEGGCGHHFCEFGGFHHHBGHHHHHHHHHHHGGG0FFHHGFGGGGHGHHFGFGFFHFGFHHGHHHGHGHHHHHHHHHGCGGGFFGHH3GFHFHHHHHFFGG@CGAEG?/AFGG
@M02034:409:000000000-BFKT7:1:1111:11862:8124 1:N:0:26
AAAGTCGAGGTGCCTAAAGTGGCAACCCAGACTAAGTATAATGTTGGTGGTGTAGAGCTTCCTGTAGCCGCATGGCGTTCGTACTTAAATATGAAACTAACCATTCCAATTTTCGCTGTCTCTTATACACATCTCCGAGCCCACGAGACC
+
BBCCCFCCCBAAGGGGGGGGGGGHHHHGGHHGHHHHGHHFHGHHHHGGGGEFGHHHHHHHHHHHHHHHHGGGGGHHGGGGGFHHHHHHHHHHHFFHHHHHHHGHHHHHHHHHHHGGGGGGHFHHHHHHHHHHHHHFG/@DGGHGGGGGGG
@M02034:409:000000000-BFKT7:1:1111:21675:8128 1:N:0:26
AAAGTCGAGGTGCCTAAAGTGGCAACCCAGACTACGCGTACGGTTGGTGGTGTAGAGCTTCCTGTAGCCGCATGGCGTTCGTACTTAAATATGGAACTAACCATTCCAATTTTCGCTGTCTCTTATACACATCTCCGAGCCCAC
+
BBCCBFCBCBBBGGGGGGGEGGGFHHHGGHHGHHHGGGEEGGDGGGGEFGAFAGHHHGHGHGHGGHHHGGGGGGHHGGGGGEHHHHHGGHHHHHFFGHGGHHGHHGEHHHHHHHGDDGGFHFHHHHHHGFFFHHHDE@?DGCHG
@M02034:409:000000000-BFKT7:1:1111:22312:8137 1:N:0:26
AAAGTCGAGGTGCCTAAAGTGGCAACCCAGACTCAGCCTCCTGTTGGTGGTGTAGAGCTTCCTGTAGCCGCATGGCGTTCGTACTTAAATATGGAACTAACCATTCCAATTTTCGCTGTCTCTTATACACATCTCCGAGCCCACGAGACC
+
ABBBADAABDABGGGGGGGGGGGHHHHGGHHGHHGCHHHHHHHFHHHEGGDFHHHGHHHHGHHHHHGHHGGCFEHH?EGGGGGHHHHGHHHHHHHGGHGHGHGHFHHGHHHGHHGGGEGHHHGHGHHHHHBFFHGHGCGFGGHG?DCGGA
@M02034:409:000000000-BFKT7:1:1111:18114:8137 1:N:0:26
AAAGTCGAGGTGCCTAAAGTGGCAACCCAGACTACGCGTCCGGTTGGTGGTGTAGAGCTTCCTGTAGCCGCATGGCGTTCGTACTTAAATATGGAACTAACCATTCCAATTTTCGCTGTCTCTTATACACATCTCCGAGCCCACGAGACC
+
BCCBAFCCCCAAGGGGGGGGGGGHHHHGGHHGHHHGGGGGGGGFFGGGFGFFFGHHHHHHHHHHHHHHHGGGGGHHGGGGGFHHHHHHHHHHHHHHHHGGHHFHHHGGHHHHHHGGGGGHHHHHHHGHHFHHHHHFE?GGGGHGGGGGGE
@M02034:409:000000000-BFKT7:1:1111:17016:8140 1:N:0:26
AAAGTCGAGGTGCCTAAAGTGGCAACCCAGACTAAGAATCAGGTTGGTGGTGTAGAGCTTCCTGTAGCCGCATGGCGTTCGTACTTAAATATGGAACTAACCATTCCAATTTTCGCTGTCTCTTATACACATCTCCGAGCCCACGAGACC
+
CCCCCFCCCCCCGGGGGGGGGGGHHHHGGHHGHHHHHHHHHHGHHHGGGGGFHHHHHHHHHHHHHHHHHGGGGGHHGEGGGFGHHHHHHHHHHHHGHHHHHHHHHHHHHHHHHHGGGGGHHHHHHHHFDHHHFHGDGDGGGGHGGGGGGG
@M02034:409:000000000-BFKT7:1:1111:21689:8140 1:N:0:26
AAAGTCGAGGTGCCTAAAGTGGCAACCCAGACTATGCGTACGGTTG
+
BBBBBFBBBBABGGGGGGBGGGGHHEGGAGHGHD553A2AAEEHFF
@M02034:409:000000000-BFKT7:1:1111:14567:8148 1:N:0:26
AAAGTCGAGGTGCCTAAAGTGGCAACCCAGACTGCGTTGCATGTTGGTGGTGTAGAGCTTCCTGTAGCCGCATGGCGTTCGTACTTAAATATGGAACTAACCATTCCAATTTTCGCTGTCTCTTATACACATCTCCGAGCCCACGAGACC
+
CCCCBFCCCCBCGGGGGGGGGGGHHHHGGHHGHHHGGGGGHHHHHHHGFGEFGHHHHHHHHHHHHHHHHGGGGGHHGGGGGGHHHHHGHHGHHHGHHHGGHHHHHHGGDGHHHHGGGGGHHHHHHHHHHHHHHHGHGCGGGGHGGGGGGF
@M02034:409:000000000-BFKT7:1:1111:25899:8150 1:N:0:26
AAAGTCGAGGTGCCTAAAGTGGCAACCCAGACTCCGACTCCTGTTGGTGGTGTAGAGCTTCCTGTAGCCGCATGGCGTTCGTACTTAAATATGGAACTAACCATTCCAATTTTCGCTGTCTCTTATACACATCTCCGAGCCCACGAGACC
+
BCBBCFCBCBABGGGGGGGGGGGHHHHGGHHGHHHEGGGGHHHHHHHEFGABFGHFGHHHHHHHGHHHHGEFGGHHGGGGGEGHHHHGHHHHHGGHFHHHHHHHHHHHHHHHHFGFGFFFHGHHGHGFFFHHHHFFC@D?GGHGGGGGGG
@M02034:409:000000000-BFKT7:1:1111:5158:8153 1:N:0:26
AAAGTCGAGGTGCCTAAAGTGGCAACCCAGACTGCTCCTTCGGTTGGTGGTGTAGAGCTTCCTGTAGCCGCATGGCGTTCGTACTTAAATATGGAACTAACCATTCCAATTTTCGCTGTCTCTTATACACATCTCCGAGCCCACGAGACC
+
AAAABFBAADAAGGGGGGGGFGCHFFGGGHHGHHHHHHHHGHGGGGGGGGBBFFHHHFHHHHHHHHHHHGGGGGHHGEGGGEGHHHHHHHHHHGGHHHHGHHHHHHHHHHHHHHGGGGGHHGHHFGHFGFFHHHHDFCFCGAGGGDGGGF
@M02034:409:000000000-BFKT7:1:1111:24932:8162 1:N:0:26
AAAGTCGAGGTGCCTAAAGTGGCAACCCAGACTATTCGTCAGGTTGGTGGTGTAGAGCTTCCTGTAGCCGCATGGCGTTCGTACTTAAATATGGAACTAACCATTCCAATTTTCGCTGTCTCTTATACACATCTCCGAGCCCACGAGACC
+
CCCCCFCCCCCCGGGGGGGGGGGHHHHGGHHGHFHHHBGF22FHHHGGGGGFGHHHHHHHHHHHHHHHHGGGGGHHGGGGGFGHHHHHHHHHHHHHHHGFHHHHHHHHHHHHHHGGGGGHHGHHHHHHHHHHHHGHGCCFGGHGGGGGGA
@M02034:409:000000000-BFKT7:1:1111:27694:8172 1:N:0:26
AAAGTCGAGGTGCCTAAAGTGGCAACCCAGACTTTGTGGCCGGTTGGTGGTGTAGAGCTTCCTGTAGCCGCATGGCGTTCGTACTTAAATATGGAACTAACCATTCCAATTTTCGCTGTCTCTTATACACATCTCCGAGCCCACGAGACC
+
BBCBAFCCCB>AGGGGGGGFGGCFH4FEGHHGHHHHGHFHHFGEGGGEFGBFFGGFHHHHHFHHHHHGFFEEGEGGGEGGFEFGHHHFHHGHHHFHGHHFHHFHHHHHHHHHHFGEEFFBHFHGHHHHGGGHHHGFDFGGGGHGGGGGGF
@M02034:409:000000000-BFKT7:1:1111:15756:8172 1:N:0:26
AAAGTCGAGGTGCCTAAAGTGGCAACCCAGACTCGTGAGTCGGTTGGTGGTGTAGAGCTTCCTGTAGCCGCATGGCGTTCGTACTTAAATATGGAACTAACCATTCCAATTTTCGCTGTCTCTTATACACATCTCCGAGCCCACGAGACC
+
BABCBFBCCCABGGGGGGGGGGGHHHGGGHHGHHGHHHFGFGGGGGGEFGEFGFHHHGHHHHHGGGHHHGGGGGHHGGGGGEEHHHFFHHGHHHFHHHHEGHGHHHGGHHHHHHGGGGGGHHHHHHHHGHHHHHHHG?DGGGHGGACGGF
@M02034:409:000000000-BFKT7:1:1111:20366:8172 1:N:0:26
AAAGTCGAGGTGCCTAAAGTGGCAACCCAGACTGATAAGGATGTTGGTGGTGTAGAGCTTCCTGTAGCCGCATGGCGTTCGTACTTAAATATGGAACTAACCATTCCAATTTTCGCTGTCTCTTATACACATCTCCGAGCC
+
BBBBBFCCCCBCGGGGGGGGGGGHHHHGGHAAG33FFDEG3GHHBGAAA2EEA3F5DBAFBGGFFBB5F1E0FDE1>>>FA>2??FGH3FGFG333FEGH313B34D4?BG?G4>/?<<B?4BF4B444BB2??3BC<//<
@M02034:409:000000000-BFKT7:1:1111:17186:8180 1:N:0:26
AAAGTCGAGGTGCCTAAAGTGGCAACCCAGACTTGGAGGTAGGTTGGTGGTGTAGAGCTTCCTGTAGCCGCATGGCGTTCGTACTTAAATATGGAACTAACCATTCCAATTTTCGCTGTCTCTTATACACATCTCCGAGCCCACGAGACC
+
CCBCCFCCCCABGGGGGGGFGGGHHHHGGHHGHHHHHHGEHHGHHHGGGGGFGHHHHHHHHHHHHHHHHGGGGGHHGGGGGGHHHHHGHHHHHGHHHHGHHHHHHHHHFGHHHHGGGEEFHHHHFHFHHFHHHHHFGGFGGGHGGGGGGG
@M02034:409:000000000-BFKT7:1:1111:6751:8196 1:N:0:26
AAAGTCGAGGTGCCTAAAGTGGCAACCCAGACTAGGTCGCCGGTTG
+
CCCCCFBCCCAAGGGGGGGGGGGHHHHGGHHGH3AB55EAA2EE1A
@M02034:409:000000000-BFKT7:1:1111:14175:8199 1:N:0:26
AAAGTCGAGGTGCCTAAAGTGGCAACCCAGACTGGGGTGGAGGTTGGTGGTGTAGAGCTTCCTGTAGCCGCATGGCGTTCGTACTTAAATATGGAACTAACCATTCCAATTTTCGCTGTCTCTTATACACATCTCCGAGCCCACGAGACC
+
CCCCCFCBCCABGGGGGGGGGGGHHHHGGHHGHHHHGGEGHHGGHHGGGGEFGGHHHHHHHHHHGHHHHGGGGGHHGGGGGEHHHHGHHHGHHHFHHHHFGHGHHHHGHHHHHHGGGGGHHHHHHHGHGHFHHHHHE@GGGGHGGGGGGF
@M02034:409:000000000-BFKT7:1:1111:11842:8200 1:N:0:26
AAAGTCGAGGTGCCTAAAGTGGCAACCCAGACTCAGAAGATGGTTGGTGGTGTAGAGCTTCCTGTAGCCGCATGGCGTTCGTACTTAAATATGGAACTAACCATTCCAATTTTCGCTGTCTCTTATACACATCTCCGAGCCCACGAGACC
+
CCCCCFCCCCABGGGGGGGGGGGHHHHGGHHGHHHGHGHGHHHHHGGGGGEFHHHHHHHHHHHHHHHHHGGGGGHHGGGGGGHHHHGHHHHHHFFHFHFHHHHHHHGHGHHHHHGGGGGGHHHHHHHHHHGHHHGHG?@DGGHGGGGGGG
@M02034:409:000000000-BFKT7:1:1111:19546:8202 1:N:0:26
AAAGTCGAGGTGCCTAAAGTGGCAACCCAGACTAGGAAGGAGGTTGGTGGTGTAGAGCTTCCTGTAGCCGCATGGCGTTCGTACTTAAATATGGAACTAACCATTCCAATTTTCGCTGTCTCTTATACACATCTCCGAGCCCACGAGACC
+
CCCCCFCCCCAAGGGGGGGGGGGHHHHGGHHGHHGHHGHGHHGGHHGEFGEAF3GFHHGHHHHHHHFHHGGGGGHFEEFGGECGHHHGHHHHHH3GHHHFHGFHHHHFHHFHHGFGGGEHHHGGFFFDHHHFHHHGFCCCGGHGGGGGGF
@M02034:409:000000000-BFKT7:1:1111:5265:8204 1:N:0:26
AAAGTCGAGGTGCCTAAAGTGGCAACCCAGACTAAGAATAAGGTTGGTGGTGTAGAGCTTCCTGTAGCCGCATGGCGTTCGTACTTAAATATGGAACTAACCATTCCAATTTTCGCTGTCTCTTATACACATCTCCGAGCCCACGAGACC
+
BAABBFBBBBAAGGGGFGGGGGGFGHHGGGHGHHHGFGGHHHGHHHGEFGABFDGHHHHHHHHHGHHHHGFGGGHHFEFGGEGHHHHGHHHHHHDFGHFHHHHHHHHFGHHHHHGGGGEGHHGHGHGFFHHFFHFFGCGGGEHGGGGGGG
@M02034:409:000000000-BFKT7:1:1111:19870:8205 1:N:0:26
AAAGTCGAGGTGCCTAAAGTGGCAACCCAGACTTAGGTGGAGGTTGGTGGTGTAGAGCTTCCTGTAGCCGCATGGCGTTCGTACTTAAATATGGAACTAACCATTCCAATTTTCGCTGTCTCTTATACACATCTCCGAGCCCACGAGACC
+
BAABBFBBBBAAFGGGGGGGGGFFGHFGFGEGHHGFFGGGHHGGHFCBFGABFDFFHFEHHFHFGHHFHGGCGGHGGEGGG>CFFHFFHBBHHE3GFFHGGFGGHHHBBGFGF4E<EE<FE4FB3DGDHFFBG3G2D?DG@FHFC@CFF?
@M02034:409:000000000-BFKT7:1:1111:10499:8211 1:N:0:26
AAAGTCGAGGTGCCTAAAGTGGCAACCCAGACTAATACTCAGGTTGGTGGTGTAGAGCTTCCTGTAGCCGCATGGCGTTCGTACTTAAATATGGAACTAACCATTCCAATTTTCGCTGTCTCTTATACACATCTCCGAGCCCACGAGAC
+
CCDDCFCCCCBCGGGGGGGGGGGHHHHGGHHGHCHHHHHHHHHFHHGGGGEGHHHHHHHHHHHHHHHGHGGGGGGGGGGGGFHHHHGHGHHHHHGFHHHHHHHHHHHHHHHHHGGGGGGHHHHHHHFF3GGHHHHGGCCFGGHGGGCGG
@M02034:409:000000000-BFKT7:1:1111:10604:8212 1:N:0:26
AAAGTCGAGGTGCCTAAAGTGGCAACCCAGACTGGGGGGGGGGTTGGTGGTGTAG
+
BBBBBFBBBBAAGGGGGFGGFGGHHHHGGHEGHHCDFGGGFFF;BF<.9ADE./;
@M02034:409:000000000-BFKT7:1:1111:10544:8213 1:N:0:26
AAAGTCGAGGTGCCTAAAGTGGCAACCCAGACTGTGTAGCATGTTGGTGGTGTAGAGCTCCCTGTAGCCGCATGGCGTTCGTACTTAAATATGGAACTAACCATTCCAATTTTCGCTGTCTCTTATACACATCTCCGAGCCCACGAGACC
+
CCCCCFCCCCABGGGGGGGGGGFHHHHGGHHGGHHHGHHHFGHHHHHEFGEFGHHGGHHHHGHHGHHHHGGGGGHHGGGGGEFHHHGHHHGHHHFFHHGHHHHHHHHGHHHHHHGEGGGHHGHHHHGHFFFHHHGFG?CGGGHGGGGGGE
@M02034:409:000000000-BFKT7:1:1111:12282:8218 1:N:0:26
AAAGTCGAGGTGCCTAAAGTGGCAACCCAGACTTTGAGGCGTGTTGGTGGTGTAGAGCTTCCTGTAGCCGCATGGCGTTCGTACTTAAATATGGAACTAACCATTCCAATTTTCGCTGTCTCTTATACACATCTCCGAGCCCACGAGACC
+
CBCCBFCCCCAAGGGGGGGGGGGHHFHGGHHGHHHHHGHGGGGGHHHGFGEFBFHHHHHHGHHHGFHHHGGGGGHHGGGGGFHHHHHHHHHHHHHGHHGHHHGHHHHHHHHHHHGFGGDGHHHHHHGHGHGHHHHHGFGGGGHGGA@DGF
@M02034:409:000000000-BFKT7:1:1111:10484:8225 1:N:0:26
AAAGTCGAGGTGCCTAAAGTGGCAACCCAGACT
+
AA@AAF?A1@AAGGBGGFGGGGGB1GHG0EGFH
@M02034:409:000000000-BFKT7:1:1111:9422:8226 1:N:0:26
AAAGTCGAGGTGCCTAAAGTGGCAACCCAGACTATGCGTTTGGTTGGTGGTGTAGAGCTTCCTGTAGCCGCATGGCGTTCGTACTTAAATATGGAACTAACCATTCCAATTTTCGCTGTCTCTTATACACATCTCCGAGCCCACGAGACC
+
BBBCBFCDDDBCGGGGGGGGGGGHHHHGGHGGHHHHHGGGGGGHHGGGGGFFGHHHHHHHHHHHHHHHHGGGGGHHGGGGGGHHHHHHHHHHHHHHGHHHHHHHHHHHHHHHHHGGGGGGHGHHHHGFGHBHHHHHE/CCFGHGGGGGGF
@M02034:409:000000000-BFKT7:1:1111:7892:8231 1:N:0:26
AAAGTCGAGGTGCCTAAAGTGGCAACCCAGACTACGCAGTGGGTTGGTGGTGTAGAGCTTCCTGTAGCCGCATGGCGTTCGTACTTAAATATGGAACTAACCATTCCAATTTTCGCTGTCTCTTATACACATCTCCGAGCCCACGAGACC
+
BBBBBFBBBBABGGGGGFGGGGGHHGGGGHHGHHHGGGGGHHHGGEGGGGEBGHHHHHHHHHHHHHHGHGGGGGHHGGGGGGHHHHGGHHHHGFFGHHHHHHGFHHHHHHHHHHGGGGGGHHHHFHDGHGFHHHHHGCFGGGHGCCGFGF
@M02034:409:000000000-BFKT7:1:1111:18739:8235 1:N:0:26
AAAGTCGAGGTGCCTAAAGTGGCAACCCAGACTGGGGGGGG
+
A1>1AFAADDAAFGGGGGGGGDFFGHHEGEFFHFHC0E/<=
@M02034:409:000000000-BFKT7:1:1111:20959:8236 1:N:0:26
AAAGTCGAGGTGCCTAAAGTGGCAACCCAGACTTCGGGTCGGGTTGGTGGTGTAGAGCTTCCTGTAGCCGCATGGCGTTCGTACTTAAATATGGAACTAACCATTCCAATTTTCGCTGTCTCTTATACACATCTCCGAGCCCACGAGACC
+
BBBBBFBBBBAAGGGGGGGGGGGGHHHGGHHGHHHGGGHGGGGHGGGEFFBBBFGHHGHHHHHHHGHHHGGGGGHHGFGGGGHHHHHGGHGHHHHHGHGHHHHHHHHFHHHHHHGGGGGGHFHHHHHHGHHHHHHHECFGGGHGGCGGGF
@M02034:409:000000000-BFKT7:1:1111:4100:8240 1:N:0:26
AAAGTCGAGGTGCCTAAAGTGGCAACCCAGACTGGTGGTCGGGTTGGTGGTGTAGAGCTTCCTGTAGCCGCATGGCGTTCGTACTTAAATATGGAACTAACCATTCCAATTTTCGCTGTCTCTTATACACATCTCCGAGCCCACGAGACC
+
ABBCAFBCBDABGGGGGGGGGGGHHHHGGHHGHH2GHGGHGGGGGGGEFGAFBFHFFHHHHHHHGFHHHGGGFGHGGGGGGGHHHHHHHHHHHHFFBFFGFHEGGFBHHHHHHGGDGGGDFHGHHHHHBHHHBGFGG@FCGGGGGDC?EF
@M02034:409:000000000-BFKT7:1:1111:13046:8243 1:N:0:26
AAAGTCGAGGTGCCTAAAGTGGCAACCCAGACTGCTTTTGGTGTTGGTGGTGTAGAGCTTCCTGTAGCCGCATGGCGTTCGTACTTAAATATGGAACTAACCATTCCAATTTTCGCTGTCTCTTATACACATCTCCGAGCCCACGAGACC
+
CBCCCFCCBCAAGGGGGGGGGGGHHHHGGHGGHHHHHHHHGHGHGHHFGGEFGHHHHHHHHHHGGHHHHGGFGGHHGGGGGEHHHHHHHHHHHGHHHHHGHHGHHHGFGHHHHHGGGGGGHHHHHHHHFGHHHHHGGGGGGGHGGGGGGF
@M02034:409:000000000-BFKT7:1:1111:11823:8257 1:N:0:26
AAAGTCGAGGTGCCTAAAGTGGCAACCCAGACTAATCCT
+
CCCCCFCCCCCCGGGGGGGGGGGHHHHGGGHGHF3G355
@M02034:409:000000000-BFKT7:1:1111:5064:8270 1:N:0:26
AAAGTCGAGGTGCCTAAAGTGGCAACCCAGACTTTTTTTTGTGTTGGTGGTGTAGAGCTTCCTGTAGCCGCATGGCGTTCGTACTTAAATATGGAACTAACCATTCCAATTTTCGCTGTCTTCTATACACATCTCCGAGCCCACGAGACC
+
CCCCBFCCCCABGGGGGGGGGGGHHHHGGHGDHHHHGGGGGHHHFHGGEGGFEAG5BFDGDHGGHGGFFEFEEEH1EEFGGF?EFHHFHGGFHG33GGGHE03BGBDEFGFHHDDDFFAFHHFGBG22@@2GHGFGG<DC@FHGG-AGD<
@M02034:409:000000000-BFKT7:1:1111:18386:8271 1:N:0:26
AAAGTCGAGGTGCCTAAAGTGGCAACCCAGACTAAGAATCAGGTTGGTGGTGTAGAGCTTCCTGTAGCCGCATGGCGTTCGTACTTAAATATGGAACTAACCATTCCAATTTTCGCTGTCTCTTATACACATCTCCGAGCCCACGAGACC
+
AABCBFCCCCABGGGGGGGGGGGHHHHGGHHGHHHHHHHHHHHHHHGGGGEFGGHHHHHHHHHHHHHHHGGGGGHHGGGGGGHHHHHHHHHHHHGHHHHHGHHHHHHFHHHHHHGGGGGHFHHHHHHHHHEHHHHFF@DGGGHGGGGGGG
@M02034:409:000000000-BFKT7:1:1111:5083:8276 1:N:0:26
AAAGTCGAGGTGCCTAAAGTGGCAACCCAGACTTTTTTTTGTGTTGGT
+
>>>1AD>A1A1ABGDGGGGEDAFAFC0AAGGFCFBGHG/EABGGH//A
@M02034:409:000000000-BFKT7:1:1111:18561:8278 1:N:0:26
AAAGTCGAGGTGCCTAAAGTGGCAACCGCCTCCGGTTGGTGGTGTAGAGCTTCCTGTAGCCGCATGGCGTTCGTACTTAAATATGGAACTAACCATTCCAATTTTCGCTGTCTCTTATACACATCTCCGAGCCCACGAGACCGTACTAG
+
BCBBCFCCCCABGGGGGGGGGGGGHHHGEEFGFEAEEFGEFCABAGFEGFHCGCGGGB5DFEE@FEF1EEEAFE21FGHHBGD4GFFHBGHCGHBGBGGHFGHHB?</?E<2F?HFDG3FDG2???FDD?@GGFC/C?DA?FD.GDCGG
@M02034:409:000000000-BFKT7:1:1111:10112:8288 1:N:0:26
AAAGTCGAGGTGCCTAAAGTGGCAACCCAGACTAGTCAGGGGGTTGGTGGTGTAGAGCTTCCTGTAGCCGCATGGCGTTCGTACTTAAATATGGAACTAACCATTCCAATTTTCGCTGTCTCTTATACACATCTCCGAGCCCACGAGACC
+
BABBBFB3ADAAFGGFFFGFGGFGHCGEFHHFHHGFHHHHHGGEGEGAEFEFABGFFGHHFHHGFFGFGEEEGEHFE?EFE??FFHFFHHGHFGFFBFBBBB?F3BG?FGHHHFB?CE?FBDGGHHB>2@BF@GFG?@D/@FGFDGGGE>
@M02034:409:000000000-BFKT7:1:1111:9402:8292 1:N:0:26
AAAGTCGAGGTGCCTAAAGTGGCAACCCAGACTAATAAGAAGGTTGGTGGTGTAGAGCTTCCTGTAGCCGCATGGCGTTCGTACTTAAATATGGAACTAACCATTCCAATTTTCGCTGTCTCTTATACACATCTCCGAGCCCACGAGACC
+
BAAABFCCCCAAGGGGGGGGGGGHGHHGGHHGHHGGHHHHHHHHGHGGGGEFGHHHHHHHHHHHHHHHHGGGGGHHGGGGGGHHHHHGHHHHHGHGHHGHHHGHHHHHHHHHHHGGGGGHHHHHHHHHGHEHHHHGF@CFGGHGGGGGGC
@M02034:409:000000000-BFKT7:1:1111:15645:8294 1:N:0:26
AAAGTCGAGGTGCCTAAAGTGGCAACCCAGATACGGTTGGTGGTGTAGAGCTTCCTGTAGCCGCATGGCGTTCG
+
CCDCCFCCCCABGGGGGGGGGGGHHHHGGHHBE5B22AAE22EEF1FDDA53A53BFAEA5FE0A1>F1>1>1?
@M02034:409:000000000-BFKT7:1:1111:24318:8299 1:N:0:26
AAAGTCGAGGTGCCTAAAGTGGCAACCCAGACTTCGATTTGTGTTGGTGGTGTAGAGCTTCCTGTAGCCGCATGGCGTTCGTACTTAAATATGGAACTAACCATTCCAATTTTCGCTGTCTCTTATACACATCTC
+
AAAAADAAD>>1BFFG1G1GBAFFFFGGGHHGFHGGH2DFGHHGHHGEECFEGFEHHBGCHF11BEGFHGEEGEGF?GGEEEGHGHFGFHHGH11@EBDFEF1BGFFBGHHHHFGCE/?<FGGHFG2B>GGHFGF
@M02034:409:000000000-BFKT7:1:1111:16011:8303 1:N:0:26
AAAGTCGAGGTGCCTAAAGTGGCAACCCAGACTAAGAATCATGTTGGTGGTGTAGAGCTTCCTGTAGCCGCATGGTGTTCGTACTTAAATATGGAACTAACCATTCCAATTTTCGCTGTCTCTTATACACATCTCCGAGCCCACGAGACC
+
CCCCCFCCBCCCGGGGGGGGGGGHHHHGGHGCGGDFBAFD5FGHF5AEC2EA13F5ABBB5BAAF5F5BEEAEEE55B?GE?2?CGGGDGHDF@33BEGH313B@BG4EGGHG4>EFE?G4GFE?F4FHFF3GGH2E/BCGCF/</B<C=
@M02034:409:000000000-BFKT7:1:1111:19785:8317 1:N:0:26
AAAGTCGAGGTGCCTAAAGTGGCAACCCAGACTCGGCCGCGTGTTGGTGGTGTAGAGCTTCCTGTAGCCGCATGGCGTTCGTACTTAAATATGGAACTAACCATTCCAATTTTCGCTGTCTCTTATACACATCTCCGAGCCCACGAGACC
+
BBBBAFAADBAAGGGGGDFFGGGHHHHGGHHGHHGGCEGAAEEGHHHECFEFFGHHGGGHDGHHGHHFGEGEFGHGGGGGGECGHHBBGHFHHHEFFHGFFGFHGGFFHHHHHFFFGGFHHHHGHH2GFFFHHHG1C@/@GFHGCC?DFC
@M02034:409:000000000-BFKT7:1:1111:17950:8321 1:N:0:26
AAAGTCGAGGTGCCTAAAGTGGCAACCCAGACTAAGAAGAATGTTGGTGGTGTAGAGCTTCCTGTAGCCGCATGGCGTTCGTACTTAAATATGGAACTAACCATTCCAATTTTCGCTGTCTCTTATACACATCTCCGAGCCCACGAGACC
+
BBCCCFCCCCBCGGGGGGGGGGGHHHHGGHHGHHHHHGHHHHHHHHHGGGGFGHHHHHHHHHHHHHHGHGGGGGHHGGGGGGHHHHHHHHHHHHBEFFHHHHEHHHHGHHHHHHGGGGFHHHHHHHHHHHHHGHHHGGGGGGHGGGGGGE
@M02034:409:000000000-BFKT7:1:1111:16214:8324 1:N:0:26
AAAGTCGAGGTGCCTAAAGTGGCAACCCAGACTTTGACTAGTGTTGGTGGTGTAGAGCTTCCTGTAGCCGCATGGCGTTCGTACTTAAATATGGAACTAACCATTCCAATTTTCGCTGTCTCTTATACACATCTCCGAGCCCACGAGACC
+
AA?ABFBBBBAABGGFFDGGGGGHHHHGFHHGHHHHGHHHHHFHHHHEFGBBBFFGHHHHHGHHGHHHHGCGGGHHGEEGEEFFHHFHHHFHHHGHHHHHHCDHHGFFDGHHHGGGGGEGGFGHFHHGFFHHEGDFDCGGGFGGG?CGF?
@M02034:409:000000000-BFKT7:1:1111:8864:8327 1:N:0:26
AAAGTCGAGGTGCCTAAAGTGGCAACCCAGACTCGGCATAAGGTTGGTGGTGTAGAGCTTCCTGTAGCCGCATGGCGTTCGTACTTAAATATGGAACTAACCATTCCAATTTTCGCTGTCTCTTATACACATCTCCGAGCCCACGAGAC
+
BBBBBFBBB@BBGGG5FGGGGGGHHHHGGHHGHGFGGEE3A5EFFHGEFFEGHHG5GHHHGFHHGFGFDFGC?FHGEGGFGGBAGHEGGF4FGBFFFGGBFGFGHHEE4FGHHGGFGGGHGFHHHHFHHHFHFHGBA@<B@FEF//AGF
@M02034:409:000000000-BFKT7:1:1111:5260:8333 1:N:0:26
AAAGTCGAGGTGCCTAAAGTGGCAACCCAGACTTGTGATCATGTTGGTGGTGTAGAGCTTCCTGTAGCCGCATGGCGTTCGTACTTAAATATGGAACTAACCATTCCAATTTTCGCTGTCTCTTATACACATCTCCGAGCCCACGAGAC
+
AABBBFABBB>AFGCFGGGFGGGHHHHGCHFFHHFFGFHHGHGGHHEGGGEBBFHEEFFHFHHHHFHHHGGGGEHFG?EFEEGHHHHGHGFEHHDFFFFFHHHHHHHFFGHGHHGCFG/DEFHHHHHGHHFHFFHDD//@</<FCCFGG
@M02034:409:000000000-BFKT7:1:1111:8881:8333 1:N:0:26
AAAGTCGAGGTGCCTAAAGTGGCAACCCAGACTCGGCATAAGGTTGGTGGTGTAGAGCTTCCTGTAGCCGCATGGCGTTCGTACTTAAATATGGAACTAACCATTCCAATTTTCGCTGTCTCTTATACACATCTCCGAGCCCACGAGACC
+
CCCCCFCBBCAAGGGGGGGGGGGHHHHGGHHGHHGGGGGHHHHGHHGGGGGFFGHHHHHHHHHHGHHHHGGGGGHHGGGGGFHHHHHHHHHHHHHHHHGGHHHHHHHHHHHHHHGGGGGHHHHHHHHHGHFHHHHGG?CFGGHGGGGGGG
@M02034:409:000000000-BFKT7:1:1111:18696:8335 1:N:0:26
AAAGTCGAGGTGCCTAAAGTGGCAACCCAGACTGGGGGGGGGGTTGGTGGTGTAGAGCTTCCTGTAGCCGCATGGCGTTCGTACTTAAATATGGAACTAACCATTCCAATTTTCGCTGTCTCTTATACACATCTCCGAGCCCACGAGACC
+
BBBBBFBBBBABBGGGGGGGGGGGHHHGGHHGHHHHGGGGFFFDFFFDFF9;;BFEFFFFFFFFFFFFFFFFFFFFFFFFFFFEEFFFFFFFFFFFFFEFFFFFFFFFFFFFFFFFFFFFFFFFFFF/BFBF/FFFFC@=FFFFFFCFFF
@M02034:409:000000000-BFKT7:1:1111:13006:8335 1:N:0:26
AAAGTCGAGGTGCCTAAAGTGGCAACCCAGACTGAGGGGGAGGTTGGTGGTGTAGAGCTTCCTGTAGCCGCATGGCGTTCGTACTTAAATATGGAACTAACCATTCCAATTTTCGCTGTCTCTTATACACATCTCCGAGCCCACGAGACC
+
CCCCCFCCCCCBGGGGGGGGGGGHHHHGGHHGHG3FFGGGEGGGHHGGGGGFGFHFHHHHHHHHHHHHGGGGGGHGGEGGGFGHHHHGHHHHHHDFHHHGGHFHHHFFFHGHHHGGGGGHGHGFGHHHHHHHHHHHGDGGGGHGGCCGGE
@M02034:409:000000000-BFKT7:1:1111:13552:8341 1:N:0:26
AAAGTCGAGGTGCCTAAAGTGGCAACCCAGACTGGTTCTTATGTTGGTGGTGTAGAGCTTCCTGTAGCCGCATGGCGTTCGTACTTAAATATGGAACTAACCATTCCAATTTTCGCTGTCTCTTATACACATCTCCGAGCCCACGAGACC
+
CCCCBFBCCCBCGGGGGGGGGGGHHHHGGHHGHHHHHHHHHGFHHHHEFGGFGHHHHFHHFHHHHHHHHGGEFGHCFEGGGFGHHHHHHHHHHHFHGHHGFHBGHHHHFGHHHHGGGGGHHHHHFHDHGGHHHHH2D/CCCGHFGGGGDF
@M02034:409:000000000-BFKT7:1:1111:17875:8345 1:N:0:26
AAAGTCGAGGTGCCTAAAGTGGCAACCCAGACTGAGGAGAAGGTTGGTGGTGTAGAGCTTCCTGTAGCCGCATGGCGTTCGTACTTAAATATGGAACTAACCATTCCAATTTTCGCTGTCTCTTATACACATCTCCGAGCCCACGAGACC
+
CCBCBFCCCCBCGGGGGGGGGGGHHHHGGHHGHHHHGFEHHHHHHHGGGGEFFGHHHHHHHHHHHHHHHGGGGGHHGFGGGEHHHHHGHHHHHHHEGHHFHHHHHHGHHFHHHHGGGGGHHGHHHHHHHHGHHGFHGGGGGGHGGGGGGF
@M02034:409:000000000-BFKT7:1:1111:5523:8346 1:N:0:26
AAAGTCGAGGTGCCTAAAGTGGCAACCCAGACTGGGAATCTGGTTGGTGGTGTAGAGCTTCCTGTAGCCGCATGGCGTTCGTACTTAAATATGGAACTAACCATTCCAATTTTCGCTGTCTCTTATACACATCTCCGAGCCCACGAGACC
+
BBCBAFBBCCBBGGGGGGGGGGGHHHHGGGHGHHHGGHHGHHHFHGGGGGEFGHHGHHHHHHHHGHHHHGGGGGHHGGGGGFFHGHHHHHFHHHHGHHHGHHFGHHGHHHHHHHGFGGGHHHHHHHHHFGHHHHHGGFGGGGGFGCFDGF
@M02034:409:000000000-BFKT7:1:1111:19042:8350 1:N:0:26
AAAGTCGAGGTGCCTAAAGTGGCAACCCAGACTAAGTCTAATGTTGGTGGTGTAGAGCTTCCTGTAGCCGCATGGCGTTCGTACTTAAATATGGAACTAACCATTCCAATTTTCGCTGTCTCTTATACACATCTCCGAGCCCACGAGACC
+
BBBBBFBBBBBBGGGGGGFGGGGHHHHGGHHGHHFHBGFHFGGHHHFEFGEFHHHHHHHHHHHHHGHGHGGGGGHHGFGGGGHHHHHGHHHHHHGFHHHGHHHGHHHHHHHHHHGGGEFHHHHHH4BHFHHHHHHGG?DCGGHFCFCDGG
@M02034:409:000000000-BFKT7:1:1111:12674:8354 1:N:0:26
AAAGTCGAGGTGCCTAAAGTGGCAACCCAGACTCGGAGGGGGGTTGGTGGTGTAGAGCTTCCTGTAGCCGCATGGCGTTCGTACTTAAATATGGAACTAACCATTCAATTTTCGCTGTCTCTTATACACATCTCCGAGCCCACGAGACCG
+
CCCCCFBBBDAAGGGGGGGGGGGHHHHGGHHGHHGGCGGGGGG@DGGBFGDFGGHFFGHHHHHHGFGGHDGCGGHHGGGGG.CGHHHHHHFHHH00GHGHFHEGHHFBFGGGGCADE;CFGGGBFFFFFEFGGGGDCDFFFEFFFDFFED
@M02034:409:000000000-BFKT7:1:1111:19176:8366 1:N:0:26
AAAGTCGAGGTGCCTAAAGTGGCAACCCAGACTAAGAAGAATGTTGGTGGTGTAGAGCTTCCTGTAGCCGCATGGCGTTCGTACTTAAATATGGAACTAACCATTCCAATTTTCGCTGTCTCTTATACACATCTCCGAGCCCACGAGACC
+
BBCBBFBBDBBBGGGGGGGGGGGHHHHGGHHGHHHFHHFH3FHHHHHGGGEFFGHHHHHHHHHHHHHHHGGEGGHHGGGGGGHHHHHHGHHHHHHHHHHHHFHHHHGHHHHHHHGGGGGHHGHHHHFFGHHHHHHHGGGGGGGGG?GGGG
@M02034:409:000000000-BFKT7:1:1111:6398:8368 1:N:0:26
AAAGTCGAGGTGCCTAAAGTGGCAACCCAGACTGGGGGGGGGGTTGGGGGTGT
+
AABBAFBCDBAAFGGGGGGGGGGHGHHGGHFGHHHHGGGGFF;>;D?-@B-;9
@M02034:409:000000000-BFKT7:1:1111:6109:8370 1:N:0:26
AAAGTCGAGGTGCCTAAAGTGGCAACCCAGACTTTGTTTCTTGTTGGTGGTGTAGAGCTTCCTGTAGCCGCATGGCGTTCGTACTTAAATATGGAACTAACCATTCCAATTTTCGCTGTCTCTTATACACATCTCCGAGCCCACGAGACC
+
CCCCCFBCCCAAGGGGGGGGGGDHGHHGGHHGHHHHHHHHHHHHHHHFFFEFFGHHHHHHHHHHFHHHHGGGGGHGGEFFGGHHHHHHHHHHGHFHGHHHHHHHHHHHHHHHHGGGGGEFHGHHHHHHFHGHGHHHGGCGGGGGFDGGGE
@M02034:409:000000000-BFKT7:1:1111:9754:8371 1:N:0:26
AAAGTCGAGGTGCCTAAAGTGGCAACCCAGACTAATGAGCATGTTGGTGGTGTAGAGCTTCCTGTAGCCGCATGGCGTTCGTACTTAAATATGGAACTAACCATTCCAATTTTCGCTGTCTCTTATACACATCTCCGAGCCCACGAGACC
+
CCCCCFCBBCABGGGGGGGGGGGHHHHGGHHGHHHGHHHHHHHHHHHGGGGGHHHGHHHHHHHHHHHHHGGGGGHHGGGGGGHGHHHHHHHHHHHGHHGFHHFHHGHGHHGHHHGGGCEHHGHHHHHHFHHHGHGFG?CCGFHGC@CDGF
@M02034:409:000000000-BFKT7:1:1111:15956:8381 1:N:0:26
AAAGTCGAGGTGCCTAAAGTGGCAACCCAGACTCAGAAGAAGGTTGGTGGTGTAGAGCTTCCTGTAGCCGCATGGCGTTCGTACTTAAATATGGAACTAACCATTCCAATTTTCGCTGTCTCTTATACACATCTCCGAGCCCACGAGAC
+
BABBBFBBBBAAGGGGGGGGGGGGGFHGCHHGHHHHHHGGGFHGHHGEFEAFFDGFHFHHHGHGHHGHHGGGGGHHFEGGGEFHHHHGHHGHHGFHGHHFGFGHHHHEFHHHGEEGGGEF4GHHHHEHHHHHHHHFB/<B?FHGGFGGG
@M02034:409:000000000-BFKT7:1:1111:9707:8391 1:N:0:26
AAAGTCGAGGTGCCTAAAGTGGCAACCCAGACTCATAAGAATGTTGGTGGTGTAGAGCTTCCTGTAGCCGCATGGCGTTCGTACTTAAATATGGAACTAACCATTCCAATTTTCGCTGTCTCTTATACACATCTCCGAGCCCACGAGACC
+
CCCCCFBCCCABGGGGGGGGGGGHHHHGGHHGHHHHHHHG5BEFGHHGGGGGHHHHHHHHHHHHHHHHHGGGGGHHGGGGGGHHHHHHHHHHHHFFHHHHHHGHHHGGHHHHHHGGGGGGHGHHHHHHHHHHHHFHGC/@GEGGC?DGGG
@M02034:409:000000000-BFKT7:1:1111:5278:8395 1:N:0:26
AAAGTCGAGGTGCCTAAAGTGGCAACCCAGACTCTGTTGCGGGTTGGTGGTGTAGAGCTTCCTGTAGCCGCATGGCGTTCGTACTTAAATATGGAACTAACCATTCCAATTTTCGCTGTCTCTTATACACATCTCCGAGCCCACGAGACC
+
CCCCCFBCCCBBGGGGGFGFGGGHHHHGGHHGGHHHGBFFEEEGEGAEF?EFFBGBFHHHFHHHHFHGFAFEGGFFFEGGGFEFHHGGGHHHHFE3FHHHF?DFGGDEHGBHGDCDGGFDFHHFFHGHHHHGFGHHGC/<<FHFCCGGGF
@M02034:409:000000000-BFKT7:1:1111:26338:8398 1:N:0:26
AAAGTCGAGGTGCCTAAAGTGGCAACCCAGACTAATCAGAATGTTGGTGGTGTAGAGCTTCCTGTAGCCGCATGGCGTTCGTACTTAAATATGGAACTAACCATTCCAATTTTCGCTGTCTCTTATACACATCTCCGAGCCCACGAGACC
+
BBBBBFBBDBAAGGGGGGGGGGGHFGHGGHHGHHFHBGHFHHFGGGEGFGEB1FGGFHHHHHHHGFHGHGGGGGHHGGGEGEHHGHHHHHHHHGHHGHHFFFFHHHFGHHHHGHGFGGEGF4GHHHHF4EGCFHFFG?GGGGCF/<@ED<
@M02034:409:000000000-BFKT7:1:1111:7157:8399 1:N:0:26
AAAGTCGAGGTGCCTAAAGTGGCAACCCAGACTACGGAGGGTGTTGGTGGTGTAGAGCTTCCTGTAGCCGCATGGCGTTCGTACTTAAATATGGAACTAACCATTCCAATTTTCGCTGTCTCTTATACACATCTCCGAGCCCACGAGACC
+
AABB3FABBDABGCGGGGGGGGGHHFGEGHFGHHHGGEEGGEFEEGFEFGEFGGHHFFHHHHGFBFGGHEFEFGHGEFCFGFHHGGFFDGHHHHDBGHFFBG?FGF4FHHHHGGEEFGGDHFFGHHGGFBFHGGFDDCG?/CFFG-@GGF
@M02034:409:000000000-BFKT7:1:1111:10566:8402 1:N:0:26
AAAGTCGAGGTGCCTAAAGTGGCAACCCAGACTTGTAGGGTGGTTGGTGGTGTAGAGCTTCCTGTAGCCGCATGGCGTTCGTACTTAAATATGGAACTAACCATTCCAATTTTCGCTGTCTCTTATACACATCTCCGAGCCCACGAGACC
+
A>1AAFAADDAAFGGGFGGFGC0CFHHCECGCHHHB1GFFGEEAAA/EFGEFAFG2FGFH1FHGEDB2GCEGGGHHG?EAEGFEHHHHFFEG@1@1FEFHHHGHFHHHGGG2GDEFGCE1DFHDGHG2FG1GGHFHC/<<<FFGC/@C?F
@M02034:409:000000000-BFKT7:1:1111:25722:8406 1:N:0:26
AAAGTCGAGGTGCCTAAAGTGGCAACCCAGACTAATACGAAGGTTGGT
+
AAAAADAAD1AAGCF1A1BGGFAGHEEEGHHGBD1DEGAEFE/A1B/B
@M02034:409:000000000-BFKT7:1:1111:27097:8410 1:N:0:26
AAAGTCGAGGTGCCTAATGTGGCAACCCAGACTAAGCTGGAGGTTGGTGGTGTAGAGCTTCCTGTAGCCGCATAGCGTTCGTACTTAAATATGGAACTAACCATTCCAATTTTCGCTGTCTCTTATAC
+
1A1A>DAADAAAFFG111AGFF0FF0B0FE0FG1B1BFFG0A/AGCEEFAEFG1DDG11FGCGGGDDDGE/>E/BF>/B/EBBFCGGB1FFH21E1@@@EGAD11EF22FBG>2>?EAEB2GF212BF
@M02034:409:000000000-BFKT7:1:1111:15573:8417 1:N:0:26
AAAGTCGAGGTGCCTAAAGTGGCAACCCAGACTCAGCGTCAGGTTGGTGGTGTAGAGCTTCCTGTAGCCGCATGGCGTTCGTACTTAAATATGGAACTAACCATTCCAATTTTCGCTGTCCTTATACACATCTCCGAGCCCACGAGACCG
+
CCCCCFCCCCAAGGGGGGGFGGGHHHHGGHHGHHGHHGGGGGHHHHGEFGAFFGHHHHHHHHHHGHHHHGGGGGHGGGGGGGHHHHHHHHHHHHGHHHHHHHHHHHGHHHHHHHGGGGGHFHHFHHFHHHGHHFHG?DGGGGGGAFGGEF
@M02034:409:000000000-BFKT7:1:1111:15895:8421 1:N:0:26
AAAGTCGAGGTGCCTAAAGTGGCAACCCAGACTTGGGCTGGGGTTGGTGGTGTAGAGCTTCCTGTAGCCGCATGGCGTTCGTACTTAAATATGGAACTAACCATTCCAATTTTCGCTGTCTCTTATACACATCTCCGAGCCCACGAGACC
+
CBCCBFCCCCCCGGGGGGGGGGGHHHHGGHHGHGHFFGHGGGGGFFFEFDGABAGFHHFFFHHHGHHFDEGEGGG1FEEGFECFGHHFHHHFGG3?GHHG303FGFHBBGGHH4EFGG<DGHHFGDGHFHGFHHHFGCGFGGHGFCCDGE
@M02034:409:000000000-BFKT7:1:1111:9634:8426 1:N:0:26
AAAGTCGAGGTGCCTAAAGTGGCAACCCAGACTAGGAATCAGGTTGGTGGTGTAGAGCTTCCTGTAGCCGCATGGCGTTCGTACTTAAATATGGAACTAACCATTCCAATTTTCGCTGTCTCTTATACACATCTCCGAGCCCACGAGACC
+
BBCDDFCCCCABGGGGGGGGGGGHHHHGGHHGHGHHHHHHHHHHHHGGGGGFGHHGHHHHGHHHHGHHHGGFFGHGGGGGGGHHHHHHHHHHHHFFFHHGHHFHHHHHHHHHHHGGGGGGFGHHHHHHHGFHHHHDD??DGGHGGGGGGG
@M02034:409:000000000-BFKT7:1:1111:27099:8429 1:N:0:26
AAAGTCGAGGTGCCTAATGTGGCAACCCAGACTCAGCTGGTGGTTGGTGGTGTAGAGCTTCCTGTAGCCGCATGGCGTTCGTACTTAAATATGGAACTAACCATTCCAATTTTCGCTGTCTCTTATACACATCTCCGAGCCCACGAGACC
+
BBBBBFABBBABGGGGGGGGGGHHHHHGGHHGGBAGFFHG3BAFFEEEFGGFHFGH5AGHFHHHHFGFHGGEGGHAFEEFEEHHHHHHHHHHHG3@GGHFFCDGHDEB4FGGGGEGF?EGGGGFFFHFGFHBGHHHGGGCGFHGC@<AGF
@M02034:409:000000000-BFKT7:1:1111:15970:8431 1:N:0:26
AAAGTCGAGGTGCCTAAAGTGGCAACCCAGACTGGGCATGATGTTGGTGGTGTAGAGCTTCCTGTAGCCGCATGGCGTTCGTACTTAAATATGGAACTAACCATTCCAATTTTCGCTGTCTCTTATACACATCTCCGAGCCCACGAGACC
+
A?AABF3ADBAAGGGGGGGGGFGHHHHGAGCFHHGHGHHHGGDGBFFGGGGFFFHFGHHHFHGHHGHGHGGGFGHGGGCGGGHHFHFFHHGHHGFGFGFGHHHFHHFGHHFHHHGGGDEDHFHGGFHHFHEG1GGHFC/BDGAFGG@GGF
@M02034:409:000000000-BFKT7:1:1111:10792:8438 1:N:0:26
AAAGTCGAGGTGCCTAAAGTGGCAACCCAGACTACTAAGCCGGTTGGTGGTGTAGAGCTTCCTGTAGCCGCATGGCGTTCGTACTTAAATATGGAACTAACCATTCCAATTTTCGCTGTCTCTTATACACATCTCCGAGCCCACGAGACC
+
AABABFABBDAAGGGGGGGGGGGHHHGGGHGGHGBHHFGHHAEFDCEAF?AFFGHDFAFGDFGFHFHFFEFEEGHHGGGFFEGFHFB@FHFHHHFGGHFHFGHGGDGGBGFFHFEDGGEGGEFHBF3?BB2FHHFFD/<CGACFGCC?GF
@M02034:409:000000000-BFKT7:1:1111:25210:8448 1:N:0:26
AAAGTCGAGGTGCCTAAAGTGGCAACCCAGACTCGTTGGTCTGTTGGTGGTGTAGAGCTTCCTGTAGCCGCATGGCGTTCGTACTTAAATATGGTACTAACCATTCCAATTTTCGCTGTCTCTTATACACATCTCCGAGCCCACGAGACC
+
CBCCCFBBCCABGGGGGGGGGGGHGHHGGHGGHHGHGHHEHGHHHHHGFGGFFGHFGHHHHHHHGFHFHGGGGEHAEEGGGGFHHHHHHHHHHH4BEGGGBE3GHHHFHHHHHGEFGGGGHHHFFHHHGHHHHHHG?<BDGFFGGGGGGF
@M02034:409:000000000-BFKT7:1:1111:24415:8454 1:N:0:26
AAAGTCGAGGTGCCTAAAGTGGCAACCCAGACTGCGCTTGCGGTTGGTGGTGTAGAGCTTCCTGTAGCCGCATGGCGTTCGTACTTAAATATGGAACTAACCATTCCAATTTTCGCTGTCTCTTATACACATCTCCGAGCCCACGAGACC
+
BBBBBFBBBBABGGGGGFGFGBFHGHHGGHGGHHHGGGGGHGGGGG?EGGGFGHHBGFGHHHHGFGHFHEECEGHFFEEFGGHHHHHHGHHHHH3GFHGFEFHHHGGGGHHHHHGGGGGHHGHFFGFHEFGHGHGFG/C@<FCFCGFCAF
@M02034:409:000000000-BFKT7:1:1111:22080:8454 1:N:0:26
AAAGTCGAGGTGCCTAAAGTGGCAACCCAGACTAATAATACTGTTGGTGGTGTAGAGCTTCCTGTAGCCGCATGGCGTTCGTACTTAAATATGGAACTAACCATTCCAATTTTCGCTGTCTCTTATACACATCTCCGAGCCCACGAGACC
+
BBCCAFBCCCBCGGGGGGGGGGGHHHHGGHGGHHHHHGHHHHFGGHHEFGGFFGHHHGHHHHHHGHHFFGGGGGHGGGGGGEFHGHHHHHHHHGFFGHFFGFDGHHHFHHHHHHGGGGGHHFHHHHHHHHHFHHGBF?FG?FFGGCGFDF
@M02034:409:000000000-BFKT7:1:1111:15444:8456 1:N:0:26
AAAGTCGAGGTGCCTAAAGTGGCAACCCAGACTAGTTAGTGGGTTGGTGGTGTAGAGCTTCCTGTAGCCGCATGGCGTTCGTACTTAAATATGGAACTAACCATTCCAATTTTCGCTGTCTCTTATACACATCTCCGAGCCCACGAGACC
+
BBBBBFBBBBABGGGGGGGGGGGHHHHGGHHGHHHHHHHGHHHGGGGGFGFFFFHHHHHHHHHHHHHHHGGGFGHHGGGGGFHHHHHHHHGHHHHHGHHHHHGHHHGHHHHHHHGGGGGHHHHHHHHHHHHHHHHHGGGGGGHGGGGGGE
@M02034:409:000000000-BFKT7:1:1111:7008:8458 1:N:0:26
AAAGTCGAGGTGCCTAAAGTGGCAACCCAGACTGAGAATAAGGTTGGTGGTGTAGAGCTTCCTGTAGCCGCATGGCGTTCGTACTTAAATATGGAACTAACCATTCCAATTTTCGCTGTCTCTTATACACATCTCCGAGCCCACGAGACC
+
BBBCCFCCCCAAFGGGGGGGGGFFFHGGGHHGHHHGHHHHHHHGHHGGFGBBFFGHHHHHHGHGGHHHHGGGGGHHFEEGFEHGHHHGHHGHHHGHHHGGHHFHHHHGHHHHHHGEGGGHHHHHHHHHHHHHHHFHGCGDGGHGGGGGGF
@M02034:409:000000000-BFKT7:1:1111:15360:8462 1:N:0:26
AAAGTCGAGGTGCCTAAAGTGGCAACCCAGACTGCGTTTTCGGTTGGTGGTGTAGAGCTTCCTGTAGCCGCATGGCGTTCGTACTTAAATATGGAACTAACCATTCCAATTTTCGCTGTCTCTTATACACATCTCCGAGCCCACGAGACC
+
CCCCCFCCCCBAGGGGGGGGGGGGHHHGGHHGHHHGGGGGHGGFGGGFFGBBFGHHGHHHHHHFHHHHHGGGGGHHGGGGFFHHHHHGHHGHHHGHHHHFHHHHHHGHHHHHHHGGGGGGHHHHHHHHFGHHHGHHGCFGGGEGGGGGGF
@M02034:409:000000000-BFKT7:1:1111:13457:8470 1:N:0:26
AAAGTCGAGGTGCCTAAAGTGGCAACCCAGACTAAGGATGGGGTTGGTGGTGTAGAGCTTCCTGTAGCCGCATGGCGTTCGTACTTAAATATGGAACTAACCATTCCAATTTTCGCTGTCTCTTATACACATCTCCGAGCCCACGAGACC
+
AABB>DAAB@ABGGGGGGGGFGGHHHHGGHHGHHHHHHHHGGGBEEGFEGEFGHHHFFHHHHHHFGHHHGGGGGHHGGGGGGHHHHHHEGFHHHFBCGFBFFFGHGFFHHHHHHGEGEDFHFHHHHHFGHFFHHFDEGG/CFHGGGFGDA
@M02034:409:000000000-BFKT7:1:1111:8540:8480 1:N:0:26
AAAGTCGAGGTGCCTAAAGTGGCAACCCAGACTCGGACGCGTGTTGGTGGTGTAGAGCTTCCTGTAGCCGCATGGCGTTCGTACTTAAATATGGAACTAACCATTCCAATTTTCGCTGTCTCTTATACACATCTCCGAGCCCACGAGACC
+
BBBBBFABDB>AGGGGGGGGGGGGHHGGGHHGHHGGGGGGGGGGHHHGGGFFFEGFHFHHHHHHGHHHHGGGGGHHGEGGGEGHHHHHHGGHHHFFFHHHHHHHHHHGHHHHHHGGGGGHHHHFFGHHFFHFHGHFGCGGGGHGGGGGGE
@M02034:409:000000000-BFKT7:1:1111:14285:8486 1:N:0:26
AAAGTCGAGGTGCCTAAAGTGGCAACCCAGACTAAGGCGACTGTTGGTGGTGTAGAGCTTCCTGTAGCCGCATGGCGTTCGTACTTAAATATGGAACTAACCATTCCAATTTTCGCTGTCTCTTATACACATCTCCGAGCCCACGAGACC
+
BABCCFCBCCAAGGGGGGGGGGGHHHHGGHHGHHHHHHGGGGGHHHHGFGEFFHHHHHHHHHHHHHHHHGGGGGHHGGGGGGHHHHHGHHHHHHGGHHGGHHFHHHHGHHHHHHGGGGGHHHHHHHHHGHHHHHHGGFGGGGHGGGGGGF
@M02034:409:000000000-BFKT7:1:1111:22320:8489 1:N:0:26
AAAGTCGAGGTGCCTAAAGTGGCAACCCAGACTGAGAGGAATGTTGGTGGTGTAGAGCTTCCTGTAGCCGCATGGCGTTCGTACTTAAATATGGAACTAACCATTCCAATTTTCGCTGTCTCTTATACACATCTCCGAGCCCACGAGACC
+
BAABBFBBDD>AGGGGGGGFGFFFFGHGGHEGHHFGFHGHHHHHHHHEFGEBFGGFHHHHHGHFGHHHHGGGGGHHGFGGGEGHHHGHHHFHHHHHFHGHHHHHGHHHHHHHHHGGGGGHHHHGFHHFFHFFFHHFECCFDFHGGGGGGE
@M02034:409:000000000-BFKT7:1:1111:7446:8489 1:N:0:26
AAAGTCGAGGTGCCTAAAGTGGCAACCCAGACTAAGCTTCCTGTTGGTGGTGTAGAGCTTCCTGTAGCCGCATGGCGTTCGTACTTAAATATGGAACTAACCATTCCAATTTTCGCTGTCTCTTATACACATCTCCGAGCCCACGAGACC
+
AABCAFCCCCAAGGGGGGGGGGGGGHHGGHHGHHHHHHHHHHHHHHGGFEBBFGHHHHHHEGHHGHHHHGGGGGGHGGGGGFHHHHHHHHHHHHHGHHGHGHHHHHHHFHHGHHGEGEAGHHHHHHFHHHHHGHFBEBDFFGHGGG?<DF
@M02034:409:000000000-BFKT7:1:1111:10958:8495 1:N:0:26
AAAGTCGAGGTGCCTAAAGTGGCAACCCAGACTTGGAAGCCTGTTGGTGGTGTAGAGCTTCCTGTAGCCGCATGGCGTTCGTACTTAAATATGGAACTAACCATTCCAATTTTCGCTGTCTCTTATACACATCTCCGAGCCCACGAGACC
+
BBCCAFBCCCBBGGGGGGGGFGGHHHHGGHHGHHHHHHHFFHHFHHHEFGAFCGHHHGHHFHHGGHHHHFGGGGHHEEGGGFHHHHHGHHHHHHHFFHGHFHFHHHHGHHHHHFGFGGGHHHGHEHGFFHFHHHHHFGGCGGHGGGGGGE
@M02034:409:000000000-BFKT7:1:1111:13957:8502 1:N:0:26
AAAGTCGAGGTGCCTAAAGTGGCAACCCAGACTAAGTAGAATGTTGGTGGTGTAGAGCTTCCTGTAGCCGCATGGCGTTCGTACTTAAATA
+
BBBBBFBBBBABGGGGGGGGGGGGHHHGGHG233B355A555BF5G2AA2BA13FB5AA35BAFG5DBAAEAEEC10?>FE>2?1FG3@4F
@M02034:409:000000000-BFKT7:1:1111:22198:8517 1:N:0:26
AAAGTCGAGGTGCCTAAAGTGGCAACCCAGACTAAGAAGTAGGTTGGTGGTGTAGAGCTTCCTGTAGCCGCATGGCGTTCGTACTTAAATATGGAACTAACCATTCCAATTTTCGCTGTCTCTTATACACATCTCCGAGCCCACGAGACC
+
BBCCAFCBBBABGGGGGGGFGGGHHHHGGHHGHHHHHHHFHHHHHHGFGGEFBFHHHGHHHHHGFHHHHGGGGGHHGEGGGFGHHHHHHHHHHHHFHHGFFGFHHHHGHHHHHGGGGGGHHHHHGHGHHHHHHHHGGCGGGGGGGGGGGG
@M02034:409:000000000-BFKT7:1:1111:11679:8520 1:N:0:26
AAAGTCGAGGTGCCTAAAGTGGCAACCCAGACTGGGGCGGGTGTTGGTGGTGTAGAGCTTCCTGTAGCCGCATGGCGTTCGTACTTAAATATGGAACTAACCATTCCAATTTTCGCTGTCTCTTATACACATCTCCGCGCCCAC
+
AABBBFABDDABGGGGGGGGBDFHHHHEDHAAGH22AA0A0EEEFHE>E1?E13F33@GG3FG334??GE@/?EGAE?BFCD2F/FGFHHEFF22<FG2<?G1?<1FD1?GGHB<AD.>1DFHD>G1<FC00CFGB..<@DG.:
@M02034:409:000000000-BFKT7:1:1111:11552:8522 1:N:0:26
AAAGTCGAGGTGCCTAAAGTGGCAACCCAGACTTGGATGTGTGTTGGTGGTGTAGAGCTTCCTGTAGCCGCATGGCGTTCGTACTTAAATATGGAACTAACCATTCCAATTTTCGCTGTCTCTTATACACATCTCCGAGCCCACGAGACC
+
CBCCCFCCCCBCGGGGGGGGGGGHHHHGGHHGHHFFHHHFGHHHHHGGGGEFFHHEGHHHHHHHHHHHHGGGGGHHGGGGGEGHHHHHHHHHHHBGFHHHHHGGHHGHHHHHHHGGGGGGHHHHHHFHBG2GFHFHG/CGGGHGGGGGGG
@M02034:409:000000000-BFKT7:1:1111:13436:8525 1:N:0:26
AAAGTCGAGGTGCCTAAAGTGGCAACCCAGACTTAGAAGAATGTTGGTGGTGTAGAGCTTCCTGTAGCCGCATGGCGTTCGTACTTAAATATGGAACTAACCATTCCAATTTTCGCTGTCTCTTATACACATCTCCGAGCCCACGAGACC
+
BBBBAFBBBBAAGGGGGGGGGGGHHHHGGHHGHHFHHHHGHGHGHHHGGGFFHFHEFHHHFHHHHHHGHGGFEGHHGGGGGGHHGHHHHHHGHHFGHHHHHFFHHGFFHHHHHHGGGGGHHHHHHHHFHHHHHHHFA/BC?FHGGCCGGF
@M02034:409:000000000-BFKT7:1:1111:26097:8528 1:N:0:26
AAAGTCGAGGTGCCTAAAGTGGCAACCCAGACTAATGCTCATGTTGGTGGTGTAGAGCTTCCTGTAGCCGCATGGCGTTCGTACTTAAATATGGAACTAACCATTCCAATTTTCGCTGTCTCTTATACACATCTCCGAGCCCACGAGAC
+
AABBCFBCBCBBGGGGGGGGGGGHHHHGGHHGHBHH5FFFDGHHGHHGFGFFFFHGHHHHHHHHHHHHHGGEFGHFEGGGGEHHHHHHHHHHHHEHHHHGHHGHHGHFHHHHHHGGGGEHHHHHDHFHGHHHHHFHGG?CCEEFGGGGG
@M02034:409:000000000-BFKT7:1:1111:12568:8547 1:N:0:26
AAAGTCGAGGTGCCTAAAGTGGCAACCCAGACTCGGAGGAGGGTTGGTGGTGTAGAGCTTCCTGTAGCCGCATGGCGTTCGTACTTAAATATGGAACTAACCATTCCAATTTTCGCTGTCTCTTATACACATCTCCGAGCCCACGAGACC
+
AA@AAFAA@D>AGFGFGGGGFGGCHHHGFHHGGHGGFGC2AEGGGGEEFDBBBFG5GHHHHGHGFFGHGGGCGGGGEEEFEEFHHHEFHGEHHHGFHFFFFGFGHHHGHHHHHHGGGGAGGBDGFGHGFFHHHHHGGGGG?GHGGGGGGF
@M02034:409:000000000-BFKT7:1:1111:12736:8548 1:N:0:26
AAAGTCGAGGTGCCTAAAGTGGCAACCCAGACTGAGGGGGGGGTTGGTGGTGTAGAGCTTCCTGTAGCCGCATGGCGTTCGTACTTAAATATGGAACTAACCATTCCAATTTTCGCTGTCTCTTATACACATCTCCGAGCCCACGAGACC
+
CCCCBFCCCCAAGGGGGGGGGGGHGHHGGHHGHHGGGGGGGGFFFFFFFFAAAFFFFFFFFFFFFFFFFFFFFFFFFDFFDDFEFFFFFFFFFFFFFFFFEFFFFFFFFFFFFFFFBDDFFFFFFFFFFFEFFFFFD@FFFFFFFFFFFE
@M02034:409:000000000-BFKT7:1:1111:12404:8557 1:N:0:26
AAAGTCGAGGTGCCTAAAGTGGCAACCCAGACTAAGTGGAATGTTGGTGGTGTAGAGCTTCCTGTAGCCGCATGGCGTTCGTACTTAAATATGGAACTAACCATTCCAATTTTCGCTGTCTCTTATACACATCTCCGAGCCCACGAGACC
+
CCCCBFCCCCABGGGGGGGGGGGHHHHGGHHGGHHHFHHFGGHHHHHGGGEFHHHHHHHHHGHHHHHHHGGGGGHHGGGGGGHHHHHHHHHHHGGFFHGGGHHHHHGGHHHHHHGGGGGGHGHHHHHHHHEHGHGHGFGGGGHGGGGGGE
@M02034:409:000000000-BFKT7:1:1111:9683:8570 1:N:0:26
AAAGTCGAGGTGCCTAAAGTGGCAACCCAGACTAGTTCTCATGTTGGTGGTGTAGAGCTTCCTGTAGCCGCATGGCGTTCGTACTTAAATATGGAACTAACCATTCCAATTTTCGCTGTCTCTTATACACATCTCCGAGCCCACGAGACC
+
BAABBFCCBBBCGGGGGGGGGGGHHHHGGHHGHHGHGHHHHGHHHHEAFDGGGFHHFFHHGHHHHHHFHGGGGGHFGFGGGGGHHHHHEHHHHH3DGHHHFCGGHFHFHHHHHGGGGGGHFHHFFGFHHHHHHHFGF>@<BAHGFCDGGF
@M02034:409:000000000-BFKT7:1:1111:8219:8571 1:N:0:26
AAAGTCGAGGTGCCTAAAGTGGCAACCCAGACTCCGCCGCCTGTTGGTGGTGTAGAGCTTCCTGTAGCCGCATGGCGTTCGTACTTAAATATGGAACTAACCATTCCAATTTTCGCTGTCTCTTATACACATCTCCGAGCCCACGAGACC
+
BBCCCFCCCCABGGGGGGGGGGGHHHHGGHHGHHGGGGGGGGHHHHHGGGEFFFHHHHHHHHHHHHHHHGGGGGHHGEGGGGHHHHFFHHHHHHHGGHHGHHHHHHHHHHHHHHGGGGGHHHHHHHHHHHHHHHFHGCCDGGHGGGGGGF
@M02034:409:000000000-BFKT7:1:1111:21192:8572 1:N:0:26
AAAGTCGAGGTGCCTAAAGTGGCAACCCAGACTATTTTTCCTGTTGGTGGTGTAGAGCTTCCTGTAGCCGCATGGCGTTCGTACTTAAATATGGAACTAACCATTCCAATTTTCGCTGTCTCTTATACACATCTCCGAGCCCACGAGACC
+
CBCCCFCCCCCCGGGGGGGGGGGHHHHGGHHGHHHHHHHHHHHHHHHGGGGGHHHHHHHHHHHHHHHHHGGGGGHHGGGGGGHHHHHHHHHHGGGHHHGHGHHHHHHHHHHHHHGGGGGHHHHHHHHFFHFHHHHHGFFFGGHGGGGGGF
@M02034:409:000000000-BFKT7:1:1111:25205:8573 1:N:0:26
AAAGTCGAGGTGCCTAAAGTGGCAACCCAGACTAGGTGGGTTGTTGGTGGTGTAGAGCTTCCTGTAGCCGCATGGCGTTCGTACTTAAATATGGAACTAACCATTCCAATTTTCGCTGTCTCTTATACACATCTCCGAGCCCACGAGACC
+
AABBBFBBBBBBGGGGGGGGGFFBGHHGGHHGHHHHDFFGEFEGHHHGGGEFGHHHHHHHHGHGGHHHHGCFGGHHGGGGGGHHHHFFHHGHHHGHHHFGHFHHHHHGHHHHHFGEGGGFHHHHFHGHGHHHHHGHGCGGGGHGGGGGGA
@M02034:409:000000000-BFKT7:1:1111:24198:8580 1:N:0:26
AAAGTCGAGGTGCCTAAAGTGGCAACCCAGACTAATACGGCGGTTGGGG
+
BBCCAFCCBCBBGGGGGGGGGGGHHHHGGHHGHHFHHHHGGGG0A0A0>
@M02034:409:000000000-BFKT7:1:1111:4422:8585 1:N:0:26
AAAGTCGAGGTGCCTAAAGTGGCAACCCAGACTTAGTATGAGGTTGGTGGTGTAGAGCTTCCTGTAGCCGCATGGCGTTCGTACTTAAATATGGAACTAACCATTCCAATTTTCGCTGTCTCTTATACACATCTCCGAGCCCACGAGACC
+
CCCCCFCCCCCCGGGGGGGGGGFHHHHGGHGGHHHHGHHHFGHHHHGGGGEFFGHGHHHHHHHHHHHHHGGGGGHHGGGGGGHHHHHHHHHHHHHFHHHHHHGHHHHHHHHHHHGGGGGGGHHGHHFHHHHHHHHHGCFGGEHGFCCGGF
@M02034:409:000000000-BFKT7:1:1111:10940:8596 1:N:0:26
AAAGTCGAGGTGCCTAAAGTGGCAACCCAGACTACGCCTAATGTTGGTGGTGTAGAGCTTCCTGTAGCCGCATGGCGTTCGTACTTAAATATGGAACTAACCATTCCAATTTTCGCTGTCTCTTATACACATCTCCGAGCCCCGAGACCG
+
BBBBBFCCCCBBGGGGGGGGGGGHHHHGGHHGHHHGGGHGHHHHHHHGGGGFGHHHHHHHHHHHHHHHHGGGGGHHGGGGGFHHHHHHHHHHHHHGHHHHHHGHHHHHHHHHHHGGGGGHHHHHHHGHGHGHHGGHFGGGGGGGGGGGGF
@M02034:409:000000000-BFKT7:1:1111:8115:8596 1:N:0:26
AAAGTCGAGGTGCCTAAAGTGGCAACCCAGACTCCGTCTCCTGTTGGTGTTGTAGAGC
+
CCCCBFBCCCBCGGGGGGGGGGGHHHHGGHHGHH3E22F23BFH53FF21E125D555
@M02034:409:000000000-BFKT7:1:1111:8245:8599 1:N:0:26
AAAGTCGAGGTGCCTAAAGTGGCAACCCAGACTGTGTGGGAGGTTGGTGGTGTAGAGCTTCCTGTAGCCGCATGGCGTTCGTACTTAAATATGGAACTAACCATTCCAATTTTCGCTGTCTCTTATACACATCTCCGAGCCCACGAGACC
+
BBBBBFBBBBAAGGGGGGGGGGGHHHHGGHGGHHHHHHGGGGGGHHGGGGEFGFHHFHHHHGHHHHHHHGGGGGHHGGGGGEGHHHHGHHGHHHFHHHHHHHHHHHHHHHHHHHGGGGFFHHHHHHHHHHHHGHHDD/DGGGHGGGFGGF
@M02034:409:000000000-BFKT7:1:1111:15528:8602 1:N:0:26
AAAGTCGAGGTGCCTAAAGTGGCAACCCAGACTCATATGCAGGTTGGTGGTGTAGAGCTTCCTGTAGCCGCATGGCGTTCGTACTTAAATATGGAACTAACCATTCCAATTTTCGCTGTCTCTTATACACATCTCCGAGCCCACGAGACC
+
BBBBBFBBBBBBGGGGGGGGGGGHHHHGGHHGHH3GHFFFH5FGGHGGGGEFGHHHHHHHHHHHHHHHHGGGGGHHGGGGGFHHHHHHHHHHHHHHGHGHHHHHHHFHHHHHHHGGGGGHHHHHHHHHHHGHHHHHGFGGGGHGG?CGG<
@M02034:409:000000000-BFKT7:1:1111:16000:8605 1:N:0:26
AAAGTCGAGGTGCCTAAAGTGGCAACCCAGACTAAGAAGAAGGTTGGTGGTGTAGAGCTTCCTGTAGCCGCATGGCGTTCGTACTTAAATATGGAACTAACCATTCCAATTTTCGCTGTCTCTTATACACATCTCCGAGCCCACGAGACC
+
BCCCBFCCCCAAGGGGGGGGGGGHHHHGGHHGHHHHHHHHHHHHHHGFFGEFFGHHHHHHHHHHHHHHHGGFGGHHGGGGGFHHHHHHHHHHHHHHGHHHHHHHHHFHHHHHHHGGGGGHHHHHHHHHGHGHHHHHGDGGCGHGGGGGGG
@M02034:409:000000000-BFKT7:1:1111:12112:8607 1:N:0:26
AAAGTCGAGGTGCCTAAAGTGGCAACCCAG
+
CCCCCFCCCCBCGGGGGGGGGGGHHHHGGH
@M02034:409:000000000-BFKT7:1:1111:26431:8607 1:N:0:26
AAAGTCGAGGTGCCTAAAGTGGCAACCCAGACTGGGAGTTTTGTTGGTGGTGTAGAGCTTCCTGTAGCCGCATGGCGTTCGTACTTAAATATGGAACTAACCATTCCAATTTTCGCTGTCTCTTATACACATCTCCGAGCCCACGAGACC
+
BABBBFBBBBABGGGGGGGGGGGHGHHGGHHGHHHHHGEHHHHHHHHGGGEFHHHHHHHHHHHHHHHHHGGGGGHHGGGGGGHHHHHGHHHHHGGHHHHGHHHHHHHHHHHHHHGGGGGHHGHHHHGFFCHHHHGEF/@BFGHGGGGGGF
@M02034:409:000000000-BFKT7:1:1111:7399:8612 1:N:0:26
AAAGTCGAGGTGCCTAAAGTGGCAACCCAGACTGTGCATCAGGTTGGTGGTGTAGAGCTTCCTGTAGCCGCATGGCGTTCGTACTTAAATATGGAACTAACCATTCCAATTTTCGCTGTCTCTTATACACATCTCCGAGCCCACGAGACC
+
CCCCCFCCCBBBGGGGGGGGGGGHGHHGGHHGH3BD55DFB3BFGHFDFFBFFHHHHHHHHHHHFHHHHGGGGGHHGGGGGFHHHHHGHHFHHHGHHHHGGHHHHHHHHHHHHHGGGGGHHGHHHHHHHHHHHHGHGCGGGGHGG?FGGA
@M02034:409:000000000-BFKT7:1:1111:15195:8616 1:N:0:26
AAAGTCGAGGTGCCTAAAGTGGCAACCCAGACTACTTAGCGGGTTGGTGGTGTAGAGCTTCCTGTAGCCGCATGGCGTTCGTACTTAAATATGGAACTAACCATTCCAATTTTCGCTGTCTCTTATACACATCTCCGAGCCCACGAGACC
+
AABBAFCCCCAAGGGGGGGGGGGHHHHGGHHGHHHHHHHHGGGCEGGEFGBABFHHGHHHHHHHGHHHHGGGGGHHGGGGGFHHHHHHHHHHHHGHHHFHHHHHHHHHHHHHHHGGGGGHHHHHGHGHGHHHGHHHGGGGGGHGGGGGGF
@M02034:409:000000000-BFKT7:1:1111:9928:8617 1:N:0:26
AAAGTCGAGGTGCCTAAAGTGGCAACCCAGACTAAGAAGAAGGTTGGTGGTGTAGAGCTTCCTGTAGCCGCATGGCGTTCGTACTTAAATATGGAACTAACCATTCCAATTTTCGCTGTCTCTTATACACATCTCCGAGCCCACGAGACC
+
BBBBBFBBBBAAGGGFGGGGGGGHFHFGGHHGHHFGHHHGFHGHHHGGGGEFGFHFHFHHHFHHHHHHHGGGGGHHGGGGGGHHHHHHHGFHHHFHHHHFFGEHHFFHHGHHHGGFGGGHHEHHHHEGFFBGHGGHGGDFGEHFC@DDAF
@M02034:409:000000000-BFKT7:1:1111:19840:8635 1:N:0:26
AAAGTCGAGGTGCCTAAAGTGGCAACCCAGACTTCGCCTCCGGTTGGTGGTGTAGAGCTTCCTGTAGCCGCATGGCGTTCGTACTTAAATATGGAACTAACCATTCCAATTTTCGCTGTCTCTTATACACATCTCCGAGCCCACGAGACC
+
BAAA?FBBBBBAGGGFGFGFGGGHHFFGGCFGHGGGGGGGHGGEEEGDEEABFFBGHHFHHHHHHGGHHGGGEEHHGEGGGFHHGHHFHH4GHH3FFG3FGFHHHHFDBGEHHBEFDDGHHGHHBGHHFFFHFGFGD@/<D/FGCFC?DC
@M02034:409:000000000-BFKT7:1:1111:19819:8636 1:N:0:26
AAAGTCGAGGTGCCTAAAGTGGCAACCCAGACTTCGCCTCCGGTTGGTG
+
CCCCCFCBCCABGGGGGGGGGGGHHHHGGHF2FA52A2EAAEEGFG01A
@M02034:409:000000000-BFKT7:1:1111:27327:8640 1:N:0:26
AAAGTCGAGGTGCCTAAAGTGGCAACCCAGACTGGGCTTGCTGTTGGTGGTGTAGAGCTTCCTGTAGCCGCATGGCGTTCGTACTTAAATATGGAACTAACCATTCCAATTTTCGCTGTCTCTTATACACATCTCCGAGCCCACGAGAC
+
CCCCCFCDDDBCGGGGGGGGGGGGHHHGGHHGHHHFHHHGHHHHHHHFFGAFFGHHHHHHHHHHHHHHHGFGGGHHGGGGGFGHHHGHHHGHHGEGFHHGHGHHFHHGHHHHHHGEGGGGHHHHHHHHHHHHHHHHF@GGGGGGGFGG?
@M02034:409:000000000-BFKT7:1:1111:23340:8641 1:N:0:26
AAAGTCGAGGTGCCTAAAGTGGCAACCCAGACTACTCTTTCTGTTGGTGGTGTAGAGCTTCCTGTAGCCGCATGGCGTTCGTACTTAAATATGGATCTAACCATTCCAATTTTCGCTGTCTCTTATACACATCACCGAGCCCACGAGACC
+
BBBBBFBBBBBBGGGGGGGGGGGHHHHGGHHGHH3FGHHCEG5AFGAAAEEF1BFD5B3B5FGBGFBEEEEEFGF10>>FAE2?EGG3BFFGFB33BFHHB13BB?FFBF?FF4/?E?<FHHGF?F4BFF2FH2?2?>BCDFGF@C@GGE
@M02034:409:000000000-BFKT7:1:1111:5344:8642 1:N:0:26
AAAGTCGAGGTGCCTAAAGTGGCAACCCAGACTAAGACTCGGGTTGGTGGTGTAGAGCTTCCTGTAGCCGCATGGCGTTCGTACTTAAATATGGAACTAACCATTCCAATTTTCGCTGTCTCTTATACACATCTCCGAGCCCACGAGACC
+
BBBBBFBBBDABGGGGGGGGGGGHHHHGGHHGFGHH33BGCECHGAEFFGEFF3A5D5AF5AFFHFD5AEE>EFCAEEEFEABGHHBBEFDDDEE3F3FCFEHGED444B3FG4</<EE3BFFFBF?B3F2BFGHFD//@C/FF?@CDA<
@M02034:409:000000000-BFKT7:1:1111:21263:8648 1:N:0:26
AAAGTCGAGGTGCCTAAAGTGGCAACCCAGACTACTCCGCTGGTTGGTGGTGTAGAGCTTCCTGTAGCCGCATGGCGTTCGTACTTAAATATGGAACTAACCATTCCAATTTTCGCTGTCTCTTATACACATCTCCGAGCCCACGAGACC
+
CCCCCFBCBCCCGGGGGGGGGGGHHHHGGHGGHHHHHHGGGCGHHGGGGGGGHEHFHHHHHHHHHHHGHGGGGGHHGGGGGGFHHHHHHHHHHH3DGHHHHGFGHHHHGHHHHHGGGGDHGHHHGHDHFGHHHHHFGGGGCGHGGG?DGF
@M02034:409:000000000-BFKT7:1:1111:5319:8655 1:N:0:26
AAAGTCGAGGTGCCTAAAGTGGCAACCCAGACAGGTTGTTGGTGGTGTAGAGCTTCCTGTAGC
+
CCCCCFBCCCCCGGGGGGGGGGGHHHHGGHHG2B2A3BE2BGEFGAFGAG555FAA3F55555
@M02034:409:000000000-BFKT7:1:1111:27852:8657 1:N:0:26
AAAGTCGAGGTGCCTAAAGTGGCAACCAGACTACGCCTCCGGTTGGTGGTGTAGAGCTTCCTGTAGCCGCATGGCGTTCGTACTTAAATATGGAACTAACCATTCCAATTTTCGCTGTCTCTTATACACATCTCCGAGCCCACGAGACCG
+
AAAAAFBCCCBBGGGGGGGGGGGGHGHFFGDGHC?CE2ACEFAEEG1BFBFFFGEFAFG5GHF55D@GE>EFFG1E1E1E?2GHG4FHHFHHG3EFGBGFHHHHFHHHFHHH4EEEC??BBBGDGBGHFFHCGDGG/B/CGHGGCFDGGC
@M02034:409:000000000-BFKT7:1:1111:8602:8663 1:N:0:26
AAAGTCGAGGTGCCTAAAGTGGCAACCCAGACTAGGACGAGGGTTGGTGGTGTAGAGCTTCCTGTAGCCGCATGGCGTTCGTACTTAAATATGGAACTAACCATTCCAATTTTCGCTGTCTCTTATACACATCTCCGAGCCCACGCGACC
+
AABCCFCCCBABGGGGGGGGGGGHHHHGGHHGHCCBEFEEE?FEHCAEE1FFF3GBFFGFBGGH@5FFEEGFFGC1??EFEEBGHGHHD4FFGH33FGHH303FGBF44FGHF4E/CAEHHHFGDDG>GBFGHHHED/DG?CGEC.ADFC
@M02034:409:000000000-BFKT7:1:1111:19237:8666 1:N:0:26
AAAGTCGAGGTGCCTAAAGTGGCAACCCAGACTAATCAGCAGGTTGGTGGTGTAGAGCTTCCTGTAGCCGCATGGCGTTCGTACTTAAATATGGAACTAACCATTCCAATTTTCGCTGTCTCTTATACACATCTCCGAGCCCACGAGACC
+
CBCCCFCCDDABGGGGGGGGGGGHHHHGGHHGHHHHHHHHHHHFGHGEFGEFGHHHHHHHHHHHHHHHHGGGGGHHGGGGGEHHHHHHHHHHHHHHHGHHHHHGHHHHHHHHHGGGGGGGHFHHHHHHHHHHHHHHGCDGGGHGGGGGGE
@M02034:409:000000000-BFKT7:1:1111:24175:8672 1:N:0:26
AAAGTCGAGGTGCCTAAAGTGGCAACCCAGACTCTGATTCCGGTTGGTGGTGTAGAGCTTCCTGTAGCCGCATGGCGTTCGTACTTAAATATGGAACTAACCATTCCAATTTTCGCTGTCTCTTATACACATCTCCGAGCCCACGAGACC
+
AAAAAFABBDBBGGGGGCGFGGGHHHHGGHGGGHHHHGHHFGGEGGGEFEEFFGGFHGGHHHHHHFGGHGGGGGHHGEEFFEGHHHHFHHFHHGBFCGEFFGFFHFHFHHHHHHGGGGAEDHHFBHHF3GGGHHHGGCCC@/?FAC??DF
@M02034:409:000000000-BFKT7:1:1111:20188:8681 1:N:0:26
AAAGTCGAGGTGCCTAAAGTGGCAACCCAGATTTATAGGAGGGTTGGTGGTGTAGAGCTTCCTGTAGCCGCATGGCGTTCGTACTTAAATATGGAACTAACCATTCCAATTTTCGCTGTCTCTTATACCCATCTCCGAGCCCACGAGACC
+
CCCBCFCCCCAAGGGGGGGGGGGHHHHGGHHHHHHHHHHHHGGGFGFEFGGFGFHFHHHHHHHHFFHGHGGGGGHFGEGGFEFFHHHHHHGHHHEBHHHGFFFHHHHGHHHHHHGCGDEGFFHHBHB?3GHHHDDGECDFCGHAFCGG/C
@M02034:409:000000000-BFKT7:1:1111:27128:8685 1:N:0:26
AAAGTCGAGGTGCCTAAAGTGGCAACCCAGACTTTGTTTTGTGTTGGTGGTGTAGAGCTTCCTGTAGCCGCATGGCGTTCGTACTTAAATATGGAACTAACCATTCCAATTTTCGCTGTCTCTTATACACATCTCCGAGCCCACGAGACC
+
A3AA>DAADDBBGFGGE4GFGGGHHHHGGHHGHHGHHHHHHHHBHHHGGGGGHHHHHHHHHHHGGHHHHGGGGGHHGGGGGGHHHHGGHHHHHFHGFHFHHHEFGDGFFHHHHHGGGGGGFGHHGHGHFHFFHHFHGG??GGHG@CCFGF
@M02034:409:000000000-BFKT7:1:1111:15595:8687 1:N:0:26
AAAGTCGAGGTGCCTAAAGTGGCAACCCAGACTTTGCGGCGTGTTGGTGGGAGCTTCCTGTAGCCGCATGGCGTTCGTACTTAAATATGGAACTAACCATTCCAATTTTCGCTGTCTCTTATACACATCTCCGAGCCCACGAGACCGTA
+
BBBBBFBBBBBBGGGGGFGGGGGHHHHGGHGGHHHHHGGGGGGGHHHAEEGEF?HHGHGHFGF5GEGCFGHAEECAEEGHGH4FEGFG4FFDGH3BGHFGH4?FFGGHH3><BDCHHHGG2F2FDG<FFHHHECGC@FAFF-<.AE@EF
@M02034:409:000000000-BFKT7:1:1111:15239:8695 1:N:0:26
AAAGTCGAGGTGCCTAAAGTGGCAACCCAGACTAATCAGTAGGTTGGTGGTGTAGAGCTTCCTGTAGCCGCATGGCGTTCGTACTTAAATATGGAACTAACCATTCCAATTTTCGCTGTCTCTTATACACATCTCCGAGCCCACGAGACC
+
AAAAAFABBBAAGGGGGGGGGGFHHHHGGHHGHHHHHHHFHHHGHHGGFGEFFGHHHHHHHHHGGHHHHGGGGGHHGGGGGGHHHHHFHHFHHHBGHHFHFHHHHFHFHHHHHHGGGGFGGHGHGHFGFHHGHHFBB/@CCFHFGCCCDC
@M02034:409:000000000-BFKT7:1:1111:23534:8696 1:N:0:26
AAAGTCGAGGTGCCTAAAGTGGCAACCCAGACTCTTCTGTGGGTTGGTGGTGTAGAGCTTCCTGTAGCCGCATGGCGTTCGTACTTAAATATGGAACTAACCATTCCAATTTTCGCTGTCTCTTATACACATCTCCGAGCCCACGAGACC
+
CDCDCFCCDDABGGGGGGGGGGGHHHHGGHHGHHHHHHHHHHGGGGGGGGEFFGHHHHHHHHHHHHHHHGGFGGHHGGGGGGHHHHHHHHHHHHHHHHHGHHGHHHHHHHHHHHGGGGGGGHHHHHHGHFHHHHHHG?GCGGHGGGGDDG
@M02034:409:000000000-BFKT7:1:1111:16350:8698 1:N:0:26
AAAGTCGAGGTGCCTAAAGTGGCAACCCAGACTACGTGTTCTGTTGTTGGTGTAGAGCTTCCTGTAGCCGCATGGCGTTCGTACTTAAATATGGAACTAACCATTCCAATTTTCGCTGTCTCTTATACACATCTCCGAGCCCACGAGACC
+
BBAABFBADD>>BF5FEGFGBGFEHHHAFGCF3FGEHFBFGHBGGA2BFGEABGHBGHHHEHHGGFFFGEGGGGHHGG?FGGHHHHHBHHFHH3DEGFHFHHGFHGDH4FGHHH?EG/?3GGHHGG?EGHEBFFDGGC/@<CGFCDCDGG
@M02034:409:000000000-BFKT7:1:1111:18163:8699 1:N:0:26
AAAGTCGAGGTGCCTAAAGTGGCAACCCAGACTGATGGGGATGTTGGTGGTGTAAGCTTCCTGTAGCCGCATGGCGTTCGTACTTAAATATGGAACTAACCATTCCAATTTTCGCTGTCTCTTATACACATCTCCGAGCCCACGAGACCG
+
B@BBAFCBCCAAGGGGGGGGGGGFHHHGGGHGHHHHHHHGGGGGHHHFGGGBBFFHGFHGHHHHHHHHGGGGEHAEEGGGEFHHHHHHHHFHHGHFFGFHHFHHHGFHHHHHHGEGGFHHHHHHFHHGGFHHHGHDCFGGGHGG?FGGG?
@M02034:409:000000000-BFKT7:1:1111:22155:8710 1:N:0:26
AAAGTCGAGGTGCCTAAAGTGGCAACCCAGACTGCTCGTGAGGTTGGTGGTGTAGAGCTTCCTGTAGCCGCATGGCGTTCGTACTTAAATATGGAACTAACCATTCCAATTTTCGCTGTCTCTTATACACATCTCCGAGCCCACGAGACC
+
CCCCCFCBBCABGGGFGGGGGGGHHHHGGHHGHHHHHGEGHGHHHHGGFGEFGHHFHHHHHHHHHHHHHGGGFGHHGEGGFEHHHHGGHGHHHHGHFHHHHHHHHHGHHGHHHHGGGGGHHHHHHHHHGHHHHGHHGFCGGGHGGGGGDF
@M02034:409:000000000-BFKT7:1:1111:12263:8713 1:N:0:26
AAAGTCGAGGTGCCTAAAGTGGCAACCCAGACTAATATGAAGGTTGGTGGTGTAGAGCTTCCTGTAGCCGCATGGCGTTCGTACTTAAATATGGAACTAACCATTCCAATTTTCGCTGTCTCTTATACACATCTCCGAGCCCACGAGACC
+
CCCCCFCCCCABGGGGGGGGGGGHHHHGGHHGHHHHHHHHHHHHHHGGGGEFGHHHHHHHHHHHHHHHHGGGGGGFGEGGGGHHHHHHHHHHHHBFFHHGHHGHHHHGHHHHHHGGGGGGHHHHHHHHHHHHHHHHGDFGGGHGGGGGGG
@M02034:409:000000000-BFKT7:1:1111:15372:8718 1:N:0:26
AAAGTCGAGGTGCCTAAAGTGGCAACCCAGACTTTTTTTCTGGTTGGTGGTGTAGAGCTTCCTGTAGCCGCATGGCGTTCGTACTTAAATATGGAACTAACCATTCCAATTTTCGCTGTCTCTTATACACATCTCCGAGCCCACGAGACC
+
AABBAFBBBBABGGGGGGGGGGGHHHHGGHGGHHHHHGGHHHHHFGCFFGEFFGHHHGHHHHHHHHGHHGGGEGHHGFGGFFFHHHGFHHFHHHGHGFGHHHHHHHFFGHHHHHGGGGGGEHHHGHHHGGFHGGGFGCGGGGHGGGGGGE
@M02034:409:000000000-BFKT7:1:1111:7145:8720 1:N:0:26
AAAGTCGAGGTGCCTAAAGTGGCAACCCAGACTAAGAAGCGTGTTGGTGGTGTAGAGCTTCCTGTAGCCGCATGGCGTTCGTACTTAAATATGGAACTAACCATTCCAATTTTCGCTGTCTCTTATACACATCTCCGAGCCCACGAGACC
+
BBCCAFCCCCBCGGGGGGGGGGGHHHHGGHEFFDAGGHHHGGGGHHAEF1EAF3GFBFGHGHHHHFHHHGGGGGG1EEGGGEFHHHHHHHHFFF3FGHHGHFDHHHHFHGHHHFFAEEEFHHHHFFHFFGHFHHGFGCDCCGHGGGGGGF
@M02034:409:000000000-BFKT7:1:1111:22937:8724 1:N:0:26
AAAGTCGAGGTGCCTAAAGTGGCAACCCAGACTCTGACGGTGGTTGGTGGTGTAGAGCTTCCTGTAGCCGCATGGCGTTCGTACTTAAATATGGAACTAACCATTCCAATTTTCGCTGTCTCTTATACACATCTCCGAGCCCACGAGACC
+
BABBBFABBBBBGGGGGGGGGGGHHHHGGHHGHHHHHHGGFHGEFGGGGGEFBGHFHHGHHHHHHHHGHFGGGGHHGGGGGGHHHHHHHHHHHHFFHGHHHHHHHHHHHHHHHHGGGGEDGFGHHHHHHHHHHGHHGDCGGGHGGGG?AA
@M02034:409:000000000-BFKT7:1:1111:10354:8725 1:N:0:26
AAAGTCGAGGTGCCTAAAGTGGCAACCCAGACTAATATTATGGTTGGTGGTGTAGAGCTTCCTGTAGCCGCATGGCGTTCGTACTTAAATATGGAACTAACCATTCCAATTTTCGCTGTCTCTTATACACATCTCCGAGCCCACGAGACC
+
ABBBAFBBCBAAGGGGGGGGGGGHHHHGGHHGHHHHHHHHHHHGHEEECEEFGBHFFHHHDGHGFFHFGFGGGGGCEGGGGGFHHHHHHHGHHHFBFGFFG13GHFGBFHGHHHGEEGEGHHHHEHHBFGDGFGHGC/BCGGHGG@CGGC
@M02034:409:000000000-BFKT7:1:1111:11752:8734 1:N:0:26
AAAGTCGAGGTGCCTAAAGTGGCAACCCAGACTAGGAGGAGGGTTGGTGGTGTAGAGCTTCCTGTAGCCGCATGGCGTTCGTACTTAAATATGGAACTAACCATTCCAATTTTCGCTGTCTCTTATACACATCTCCGAGCCCACGAGACC
+
BBBBBFBBDBBAGGGGFGGGGGGHHHHGGHGGHHHHHHGFGGGGHGGGGGEFFGHHHHHHHHHHHHHGHGGGGGHHGEGGGFHHHHHHHHHHHFGGHHGFGHHHHHHGFHHHHHGGGGGHHHHHHHHHHHFHHHHGGGGGGGHGGCGGGE
@M02034:409:000000000-BFKT7:1:1111:24510:8739 1:N:0:26
AAAGTCGAGGTGCCTAAAGTGGCAACCCAGACTATGTCGCGTGTTGGTGGTGTAGAGCTTCCTGTAGCCGCATGGCGTTCGTACTTAAATATGGAACTAACCATTCCAATTTTCGCTGTCTCTTATACACATCTCCGAGCCCACGAGACC
+
BBCCBFCCCBBBGGGGGGGFGGGHHHHGGHHGHHHHFHHHGGGGHHHGFG1FFHHHHHHHHHHHHHHHHGGGGGHHGEGGGEHHHHGGHHHHHHHHGHGHHHHHHHGHHHHHHHGFGGFGHGHH?GHHHHHHHHHBC<CCGGHGGGGGGF
@M02034:409:000000000-BFKT7:1:1111:25195:8739 1:N:0:26
AAAGTCGAGGTGCCTAAAGTGGCAACCCAGACTCAGCCGCCGGTTGGTGGTGTAGAGCTTCCTGTAGCCGCATGGCGTTCGTACTTAAATATGGAACTAACCATTCAATTTTCGCTGTCTCTTATACACATCTCCGAGCCCACGAGACCG
+
CCCBCFCCCCAAGGGGGGGGGGGHHHHGGHHGHHGHHHGGGGGGGGGGGGEFFGHFHHHHHHHHHHHHGGGGGGHHGEGGGGHGHHHGHHHHHHFHHHGHHHHHHHHGHHHHHGADFFFHHHHHHHFHHFHHHHHGGGGGFEGGCCFGGD
@M02034:409:000000000-BFKT7:1:1111:9093:8744 1:N:0:26
AAAGTCGAGGTGCCTAAAGTGGCAACCCAGACTGCGCCGCCTGTTGGTGGTGTAGAGCTTCCTGTAGCCGCATGGCGTTCGTACTTAAATATGGAACTAACCATTCCAATTTTCGCTGTCTCTTATACACATCTCCGAGCCCACGAGACC
+
BBBBBFCCCCAAGGGGGGGGGGGGGHGGGHHGHHHGGGGGGGHHHHHGGGEBFFHGHHHHHGHHGHHHHGGGGGHHGGGGGEGHHHHGHHGGHHFHHHHGHHGHHHHGHHHHHHGCFGFHHHHHHHHGHFGHHHHGGFGGGGHGGGGC.F
@M02034:409:000000000-BFKT7:1:1111:23528:8747 1:N:0:26
AAAGTCGAGGTGCCTAAAGTGGCAACCCAGACTTCGCTTTCGGTTGGTGGTGTAGAGCTTCCTGTAGCCGCATGGCGTTCGTACTTAAATATGGAACTAACCATTCCAATTTTCGCTGTCTCTTATACACATCTCCGAGCCCACGAGACC
+
CCCCCFCCCCBCGGGGGGGGGGGHHHHGGHHGHHHGGGHGHGGGGGGGGGGFGHHHHGHHHHHHHHHHHGGGGGHHGGGGGGHHHHHHHHHHHHHHHHGHHHHHHHGFHHHHHHGGGGGHHHHHGHHHHHHGHHHHGCGGGGHGGGGGGG
@M02034:409:000000000-BFKT7:1:1111:19989:8757 1:N:0:26
AAAGTCGAGGTGCCTAAAGTGGCAACCCAGACTGCGACGCCTGTTGGTGGTGTAGAGCTTCCTGTAGCCGCATGGCGTTCGTACTTAAATATGGAACTAACCATTCCAATTTTCGCTGTCTCTTATACACATCTCCGAGCCCACGAGACC
+
CCCCCFCCCCBBGGGGGGGGGGGHHHHGGHHGHHHGGGGGGHHHHHHGGGFFGFHFHHHHHHHHHHHHHGGCGGHFFEGGGFHHHHHHHGHHHHFGHHHGHHHHHHGGGHGHHHGGGGGHHHHHGHHHHHHHHHHHGCCFCGHGGGGGGF
@M02034:409:000000000-BFKT7:1:1111:20060:8757 1:N:0:26
AAAGTCGAGGTGCCTAAAGTGGCAACCCAGACTACTGGGAAGGTTGGTGGTGTAGAGCTTCCTGTAGCCGCATGGCGTTCGTACTTAAATATGGAACTAACCATTCCAATTTTCGCTGTCTCTTATACACATCTCCGAGCCCACGAGAC
+
CCCCCFCBCCAAGGGGGGGGGGGHHHHGGHHGHGHGHHHHHGGHHHGEFGGFFDHDGGEHHHHHHGHGFGGGGGHFGEGGGEFHHHHHHHHHGGBFFHHHFGDGDGHBGGGHHBEEGGAGFHHHFFFFHFHHHHHFGCGGCGHGGGGGG
@M02034:409:000000000-BFKT7:1:1111:23517:8763 1:N:0:26
AAAGTCGAGGTGCCTAAAGTGGCAACCCAGACTTCGCTTTCGGTTGGTGGTGTAGAGCTTCCTGTAGCCGCATGGCGTTCGTACTTAAATATGGAACTAACCATTCCAATTTTCGCTGTCTCTTATACACATCTCCGAGCCCACGAGACC
+
BBBBBFBBDDAAGGGGGGGGGGGFFHHGGGHGHHHGGGGGHGEFEF0EFGEFHFHBEFHHHHHHHGHGGFE>EGHHCEFGGGHHHGHHHHHHHEBDFHGGFCFHHFFFFHHHFGEGG/?B3F?F3FGFFFGFHGGFD?@@GGHECGGFGG
@M02034:409:000000000-BFKT7:1:1111:7777:8766 1:N:0:26
AAAGTCGAGGTGCCTAAAGTGGCAACCCAGACTGCTGGGGCGGTTGGTGGTGTAGAGCTTCCTGTAGCCGCATGGCGTTCGTACTTAAATATGGAACTAACCATTCCAATTTTCGCTGTCTCTTATACACATCTCCGAGCCCACGAGAC
+
AABBBFBBBBABGGGGGGGGGGGHFHFEFHGGHHBGHHGGGGG0EE?1FGEF?3G3GEFGBGHH@4F4FEGEEGHAEGEFEEFEEGFGHHFGHH11FGFHHFFHHFH22FGHH2BEGDDGDGGGDGFFGHFHHHFFE-<@GGGG@A@DA
@M02034:409:000000000-BFKT7:1:1111:8902:8768 1:N:0:26
AAAGTCGAGGTGCCTAAAGTGGCAACCCAGACTGTTCTGGTTGTTGGTGGTGTAGAGCTTCCTGTAGCCGCATGGCGTTCGTACTTAAATATGGAACTAACCATTCCAATTTTCGCTGTCTCTTATACACATCTCCGAGCCCACGAGACC
+
AABBAFBABBAAGGGGGGGGGGGHHGHGGHHGHHHHHHHHGGGGHHHEFFEFFGHHHHGHHHHHGHHHHGGGGGHHGGGGGGHHHHHGHHHHHHHFHHGFGHFHHHHHHHHHHHGFGGGHHHHHGHHHGHFFHHHGF/CFGGHGGGGGGG
@M02034:409:000000000-BFKT7:1:1111:23835:8778 1:N:0:26
AAAGTCGAGGTGCCTAAAGTGGCAACCCAGACTAGTCGTGGTGTTGGTGGTGTAGAGCTTCCTGTAGCCGCATGGCGTTCGTACTTAAATATGGAACTAACCATTCCAATTTTCGCTGTCTCTTATACACATCTCCGAGCCCACGAGAC
+
BBBBAFABBBABFGGGGGGGGGGHHHHGGHHGHHHHHGGGGHGHGHHGGGEFFGHHHHHHHHHHHFHHHGGGGGHHGFGGGFHHHHHHHHGHHHGGHHHHHGFHHHHHHHHHHFFFGGGFGFHGHDGHHHFH2GHFFCGGGGHGGGGGF
@M02034:409:000000000-BFKT7:1:1111:20831:8779 1:N:0:26
AAAGTCGAGGTGCCTAAAGTGGCAACCCAGACTTCGTCGGTGGTTGGTGGTGTAGAGCTTCCTGTAGCCGCATGGCGTTCGTACTTAAATATGGAACTAACCATTCCAATTTTCGCTGTCTCTTATACACATCTCC
+
AAAAAFBBBDAAGGGGGGGFGGGFGGGFFHHGHHGGBEEFAE2AAEEEFGEGFFGDFDFGFFHHHHHHHGCEEBGGEGFFD?CFGHHGHHHHHHBBFHF3ECBFG?FGFGFHHDE/CDCHHFHHFHFHGFDGHFHB
@M02034:409:000000000-BFKT7:1:1111:20846:8792 1:N:0:26
AAAGTCGAGGTGCCTAAAGTGGCAACCCAGACTTCGTCGGTGGTTGGTGGTGTAGAGCTTCCTGTAGCCGCATGGCGTTCGTACTTAAATATGGAACTAACCATTCCAATTTTCGCTGTCTCTTATACACATCTCCGAGCCCACGAGAC
+
CCCCCFDCCDBCGGGGGGGGGGGHHHHGGHHGHHHGHG2EA2EEFGGGGGEFHHHHHHHHHHHHHHHHHGGGGGHHGGGGGGHHHHHHHHHHHHGFFHHHHHHHHHHGGHHHHHGGGGGHHHHHHHHHHHFHHHDGG@CFGGHGGGGGG
@M02034:409:000000000-BFKT7:1:1111:14532:8798 1:N:0:26
AAAGTCGAGGTGCCTAAAGTGGCAACCCAGACTAAGAATAGGGTTGGTGGTGTAGAGCTTCCTGTAGCCGCATGGCGTTCGTACTTAAATATGGAACTAACCATTCCAATTTTCGCTGTCTCTTATACACATCTCCGAGCCCACGAGACC
+
CCCCBFCCCCABGGGGGGGGGGGHHHHGGHHGHHGHGHHHHHHHHGGGFGFABFHGHHHHHHHHHHHHHGGGGGHFGGGGGFFHHHHHHHHHHHGFHHGHGGHHHHHFHHHHHHGGGGFHHHHGHGHHGHHHHHHHGCGGGGHGGGGGGG
@M02034:409:000000000-BFKT7:1:1111:20830:8801 1:N:0:26
AAAGTCGAGGTGCCTAAAGTGGCAACCCAGACTTCGTCGGTGGTTGGTGGTGTAGAGCTTCCTGTAGCCGCA
+
A?3AADAA>D>AGGGGCGGDGGFBCGAEF22FGFHAFE2ECG?AB1AAFEDFGHHGHHHBFGHHFHGBGGG>
@M02034:409:000000000-BFKT7:1:1111:6944:8802 1:N:0:26
AAAGTCGAGGTGCCTAAAGTGGCAACCCAGACTAAGCAGACGGTTGGTGGTGTAGAGCTTCCTGTAGCCGCATGGCGTTCGTACTTAACTATGGAACTAACCATTCCAATTTTCGCTGTCTCTTATACAATCTCCGAGCCCAC
+
AAAAAFA>ADA1BGFGGGGGGGGHFGHGGHFFFHFHHFHGFEEAFFEEFGEEGBGBGEGHBGHGEFGFGEE>EE0EFGEGGGHFHHGHBB1FGGDFFGBGB0BBB2FFBBFGH>EGCE/1FFHHGHF2B<FHFDFC/<BC//?
@M02034:409:000000000-BFKT7:1:1111:13530:8804 1:N:0:26
AAAGTCGAGGTACCTAAAGTGGCAACCCAGACTGGGACTATTGTTGGTGGTGTAGAGCTTCCTGTAGCCGCATGGCGTTCGTACTTAAATATGGAACTAACCATTCCAATTTTCGCTGTCTCTTATACACATCTCCGAGCCCACGAGACC
+
BBBBBFBBBBB4GGGGGGGGGGGHHHHGGHHGHHGGFHHHHHHHHHHGGGFGHHHHHHHHHGHHHGHGHGGGGGHHGGGGGGHHGHHGHHHHHHFFFHGHHGGHHHHFHHHHHHGGGGEHHHHHGHHHFHHHHHHHDCFCGGGGG//DGF
@M02034:409:000000000-BFKT7:1:1111:6864:8805 1:N:0:26
AAAGTCGAGGTGCCTAAAGTGGCAACCCAGACTTGGCATACTGTTGGGGGTGTAGAGC
+
BBBBBFBBBBABGGGGGGGGGGGHHHHGGHHGH53BG3G3AFG5FHA220AAA3F555
@M02034:409:000000000-BFKT7:1:1111:5007:8805 1:N:0:26
AAAGTCGAGGTGCCTAAAGTGGCAACCCAGACTGATAAGTAGGTTGGTGGTGTAGAGCTTCCTGTAGCCGCATGGCGTTCGTACTTAAATATGGAACTAACCATTCCAATTTTCGCTGTCTCTTATACACATCTCCGAGCCCACGAGACC
+
CCCCBFBBCCAAGGGGGGGGGGFFGHHGGHHGHHHHHHHHHHHGHHGFGGAFHGHHHHHHHHHHHHHHHFEFGGHGGEGFGFGHHHHHHHGHHHFGHHGGHHHHGHGHHHHHHHG?GGGGHHHHHHGHGHHHHHHFGCGGCFHGGGGGFF
@M02034:409:000000000-BFKT7:1:1111:14409:8805 1:N:0:26
AAAGTCGAGGTGCCTAAAGTGGCAACCCAGACTGTTAGGGGGGT
+
CCCDCFBCCBBCGGGGGGGGGGGHHHHGGHHGHH355DEG22>E
@M02034:409:000000000-BFKT7:1:1111:13511:8811 1:N:0:26
AAAGTCGAGGTGCCTAAAGTGGCAACCCAGACTGGGACTATTGTTGGTGGTGTAGAGCTTCCTGTAGCCGCATGGCGTTCGTACTTAAATATGGAACTAACCATTCCAATTTTCGCTGTCTCTTATACACATCTCCGAGCCCACGAGACC
+
AAABBFAABBBBGGGGGFGGFGGHHHHGGH2FHHHGGHHBGGGGHHHFGGEGHGHHHHEGHGHHHBGFGGGEEFHHGEFGGFHHGHB3FGFHHHHHGGGHHFFGHGFF4GGHHBGGGGGGHHGF?GGFGHGFHHHFFBCCCGEGCCFDDE
@M02034:409:000000000-BFKT7:1:1111:16583:8812 1:N:0:26
AAAGTCGAGGTGCCTAAAGTGGCAACCCAGACTAAGAAGCGTGTTGGTGGTGTAGAGCTTCCTGTAGCCGCATGGCGTTCGTACTTAAATATGGAACTAACCATTCCAATTTTCGCTGTCTCTTATACACATCTC
+
CDDDDFBCBCABGGGGGGGGGGGHHHHGGHHGHHDHBG3FAEGGHHAEF1FFGHG555GHDGGFBDGFDEGEEFF1E>EFGEBFGFF33GGGEB33BGGHF03BG?FF4FGHHFEGGEEHFHHHGGBFGGFHHHF
@M02034:409:000000000-BFKT7:1:1111:12251:8812 1:N:0:26
AAAGTCGAGGTGCCTAAAGTGGCAACCCAGACTCCGCTTCCTGTTGGTGGTGTAGAGCTTCCTGTAGCCGCATGGCGTTCGTACTTAAATATGGAACTAACCATTCCAATTTTCGCTGTCTCTTATACACATCTCCGAGCCCACGAGACC
+
BBABAFCCDCACGGGGGGGGGGGHHHHGGHHGHHHGGGGGHHHHHHHGGGEFFGHHHHHHHHHHHHHHHGGGGGHHGGGGGGHHHHHGHHHHHHHFGHHGHHHHHHHHGHHHHHGGGGGHHHHHHHHHHHGHHHHHGGGGGGHGGGGGGF
@M02034:409:000000000-BFKT7:1:1111:6924:8815 1:N:0:26
AAAGTCGAGGTGCCTAAAGTGGCAACCCAGACTAAGACTATTGTTGGTGGTGTAGAGCTTCCTGTAGCCGCATGGCGTTCGTACTTAAATATGGAACTAACCATTCCAATTTTCGCTGTCTCTTATACACATCTCCGAGCCCACGAGACC
+
CCBCCFCCCBABFGGGGGGGGGGHHHHGGHGGHHHHBGFGFGFFHHEEFGEFHHHHHHHHHHHHHGHHHGGGGGHHGGGGGGHHHHHGFHHHHHHHHHGGHHGHHHHHFHGHHBFGGGDFHHHHHHHHHFFHFGHHF/@DGEHEGGGGGC
@M02034:409:000000000-BFKT7:1:1111:24700:8819 1:N:0:26
AAAGTCGAGGTGCCTAAAGTGGCAACCCAGACTTGGGTGGGGGTTGGTGGTGTAGAGCTTCCTGTAGCCGCATGGCGTTCGTACTTAAATATGGAACTAACCATTCCAATTTTCGCTGTCTCTTATACACATCTCCGAGCCCACGAGACC
+
ABAABFBBBBAAGGGGGGGGGGGHHHHGGHEGHGHHHEEEGGGGGGGGGG?FGGHGGHHHHGHFGHHHHGGGGGHHGGGGEFGHHHHHHH?GHGFFHHFHHHHHHHHHFGHHHGGGGGGHGHHHHHHH2FFHGHHFD@FGGGHGGGGGGE
@M02034:409:000000000-BFKT7:1:1111:6945:8820 1:N:0:26
AAAGTCGAGGTGCCTAAAGTGGCAACCCAGACTAAGCAGACGGTTGGTGGTGTAGAGCTTCCTGTAGCCGCATGGCGTTCGTACTTAAATATGGAACTAACCATTCCAATTTTCGCTGTCTCTTATACAATCTCCGAGCCCACGAGACCG
+
BBAABFBBBBABGGGGGGGGGFGGGHHGGHGGHHHHHHHHHGGGFGGEFGEFGFGEGHHHHGHHGHHHHGGGGGHHGEGGGFFHHHHGHHGHHHFGHHHHHHHHHHGGHHHHHHGGGGGGHHHHHHHHGEHHHHHGGGGGGHGGGGGDF@
@M02034:409:000000000-BFKT7:1:1111:11508:8821 1:N:0:26
AAAGTCGAGGTGCCTAAAGTGGCAACCCAGACTTCGCGGCCTGTTGGTGGTGTAGAGCTTCCTGTAGCCGCATGGCGTTCGTACTTAAATATGGAACTAACCATTCCAATTTTCGCTGTCTCTTATACACATCTCCG
+
AABB>DAAD224AFGGBGGFFGGFGAGGGHHGHBD2AEEGEFG3GFH1FFACFBFBGHHHGHGHHE5BGGGCGG1GEGGGF?GHGHGG3F4FGHFDGGB33E3FGGFBFFGGFBCCGDGDE2FF1FBF2G1GCF11<
@M02034:409:000000000-BFKT7:1:1111:26436:8830 1:N:0:26
AAAGTCGAGGTGCCTAAAGTGGCAACCCAGACTCAGACGCCTGTTGGTGGTGTAGAGCTTCCTGTAGCCGCATGGCGTTCGTACTTAAATATGGAACTAACCATTCCAATTTTCGCTGTCTCTTATACACATCTCCAGCCCACGAGACCG
+
ABCCAFBCCCCCGGGGGGGGGGGHHHHGGHHGHHHHHHGGGHHHHHHGGGFGHHHHHHHHHHHHHHHHHGGGGGHHGGGGGGHHHHHHHHHHHHHHHHGHHHGHHHHHGHHHHHGGGGGHHGHHGHHHGHHHHHHHHHHGGHGGGGGGG?
@M02034:409:000000000-BFKT7:1:1111:11522:8831 1:N:0:26
AAAGTCGAGGTGCCTAAAGTGGCAACCCAGACTTCGCGGCCTGTTGGTGGTGTAGAGCTTCCTGTAGCCGCATGGCGTTCGTACTTAAATATGGAACTAACCATTCCAATTTTCGCTGTCTCTTATACACATCTCCGAGCCCACGAGACC
+
CCCCCFCCCCBCGGGGGGGGGGGHHHHGGHHGHHHGGGGGGGGHHHGGGGFFGHHHHHHHHHHHHHHHHGGGGGHHGGGGGGHHHHHHHHHHHFGHGHHHHHHHHHHHHHHHHHGGGGGHHHHHHHHHHHHHHHGHGFCFGGHGGGGGGF
@M02034:409:000000000-BFKT7:1:1111:3753:8834 1:N:0:26
AAAGTCGAGGTGCCTAAAGTGGCAACCCAGACTGCTGATGAGGTTGGTGGTGTAGAGCTTCCTGTAGCCGCATGGCGTTCGTACTTAAATATGGAACTAACCATTCCAATTTTCGCTGTCTCTTTTA
+
ABBBBFBB3A>AFGGGGGGGGFFHHHHGGHHGH33D3FF5FCCGGHAEFEEFGFFGHFHGHGHGHHHHHGGGGGHHGEFFGEBGEHHFHHFGFEGGGHHHHHGGHHHHHHHHHHGFGGGHHHHH4?B
@M02034:409:000000000-BFKT7:1:1111:15313:8841 1:N:0:26
AAAGTCGCGGTGCCTAAAGTGGCAACCCAGACTGGTGTTTGGGTTGGTGGTGTAGAGCTTCCTGTAGCCGCATGGCGTTCGTACTTAACTATGGAACTAACCATTCCAATTTTCGCTGTCTCTTATACACATCTCCGAGCCCACGAGACC
+
>1>A>DA1>DADGGGGCGFFGGGFHHCG0G0CFG/DF//F0FFGGEEEFGAFG11GHGHGHHHGGHHEEEEEFCHGGGGFG?0FGHFB1F>FHHBFEFEBBFFGFFBFFHHHFFCCCC/BGFGHBHFF21<GCGGDCA?/@FA/@@-<<<
@M02034:409:000000000-BFKT7:1:1111:9238:8847 1:N:0:26
AAAGTCGAGGTGCCTAAAGTGGCAACCCAGACTAAGCATGCGGTTGGTGGTGTAGAGCTTCCTGTAGCCGCATGGCGTTCGTACTTAAATATGGAACTAACCATTCCAATTTTCGCTGTCTCTTATACACATCTCCGAGCCCACGAGACC
+
AABBAFBBBBBABGGGEFGFGGFFHGHGFHHGHHHHGHHHHGCAEEGGFGEFGFHEGHHHHHHHGHHHGGGGGGHHGGGGGEBGHFGGHHHHHGFHEGFFHFGGFFDFBGHGH4EFGGGGHHHGHHHGGHBHGGHHGD?C/FHGGGGC?<
@M02034:409:000000000-BFKT7:1:1111:20508:8849 1:N:0:26
AAAGTCGAGGTGCCTAAAGTGGCAACCCAGACTCCGCGTCCTGTTGGTGGTGTAGAGCTTCCTGTAGCCGCATGGCGTTCGTACTTAAATATGGAACTAACCATTCCAATTTTCGCTGTCTCTTATACACATCTCCGAACCCACGAGACC
+
AAABBFBBBBABGFGGGGGFGGGHHHHGGHHGHHHGGGGGGGHHHHHGGGEBBGHHHHHGHHHHHHHGGGGGGGHHGGGGGFHHHHHHHHHHHHEFGFHFHHHHHHHGHGHHHHGGGDDFFFHHHHFHFCDGFGFFGBFFGGGGGCFGGA
@M02034:409:000000000-BFKT7:1:1111:24717:8854 1:N:0:26
AAAGTCGAGGTGCCTAAAGTGGCAACCCAGACTGAGATGAAGGTTGGTGGTGTAGAGCTTCTG
+
BABCAFCCCBCBGGGGGGFGGGGHHHHGGHHGHHGHHHGHFHHGGGGGFGEFFGHHHHHHG55
@M02034:409:000000000-BFKT7:1:1111:27863:8856 1:N:0:26
AAAGTCGAGGTGCCTAAAGTGGCAACCCAGACGCTGACGAAGGTTGGTGGTGTAGAGCTTCCTGTAGCCGCATGGCGTTCGTACTTAAATATGGAACTAACCATTCCAATTTTCGCTGTCTCTTATACACATCTCCG
+
BCCBBFABBCBCGGGGGGGGGGGHHHHGFH2A2AEADHGDCGGGE2AEGGGGAFGBFHHG5GHH55F5GEG@EEHFFEFGGGB1EDFHHHHHFG33FFGGFHFHHFHFDGDHF?<AFGFEHHG??GDHHGHHHHH2?
@M02034:409:000000000-BFKT7:1:1111:21838:8857 1:N:0:26
AAAGTCGAGGTGCCTAAAGTGGCAACCCAGACTCTTTTTACTGTTGGTGGTGTAGAGCTTCCTGTAGCCGCATGGCGTTCGTACTTAAATATGGAACTAACCATTCCAATTTTCGCTGTCTCTTATACACATCTCCGAGCCCACGAGACC
+
ABAABFBBBBBBGGGGGGGGGGGFHHHGGHHGHHHHHHHHHHGHHHHGGGFFHHHGHGHHHHHHHHHHHGGGGGHHGFGGGEFGGHHGHHGHHHFHHHHHHHGHHHHGHHHHHHGGGGGHHFHHHGHHHHFHHGHHGCGGGGHGGGGGGG
@M02034:409:000000000-BFKT7:1:1111:11446:8861 1:N:0:26
AAAGTCGAGGTGCCTAAAGTGGCAACCCAGACTTAGGATCATGTTGGTGGTGTAGAGCTTCCTGTAGCCGCATGGCGTTCGTACTTAAATATGGAACTAACCATTCCAATTTTCGCTGTCTCTTATACACATCTCCGAGCCCACGAGACC
+
BBABBFBBBBAAFGGGGGGGGGGHHHHE2EGFFHGFHGHHHHGHHHFEFEEFGHHHHGHHHFHHHHHHHGGEEGHHGEEEG>FHHHHHHGHHHHGHHHHGHHHHGHHHGGHHFGFGGGFHHHHHHHGFHGHHHHHGGCCFGGHGGGCEGG
@M02034:409:000000000-BFKT7:1:1111:21544:8868 1:N:0:26
AAAGTCGAGGTGCCTAAAGTGGCAACCCAGACTACGCTTCATGTTGGTGGTGTAGAGCTTCCTGTAGCCGCATGGCGTTCGTACTTAAATATGGAACTAACCATTCCAATTTTCGCTGTCTCTTATACACATCTCCGAGCCCACGAGACC
+
BBCCBFBCCCC4GGGGGGGGGGGHHHHGGHHGHGFF?2FEFGHHHHEEGGEFHFHHHHHHHHHHHHHHHGGGGGHHGGGGGGHHHHGHHHGHHHDGHHFGHHGGHHHHHHHHHHGGGEFHHFHHGHGHGHGHGHHG?/<@DGHGGGGG/C
@M02034:409:000000000-BFKT7:1:1111:21829:8873 1:N:0:26
AAAGTCGAGGTGCCTAAAGTGGCAACCCAGACTCTTTTTACTGTTGGTGGTGTAGAGCTTCCTGTAGCCGCATGGCGTTCGTACTTAAATATGGAACTAACCATTCCAATTTTCGCTGTCTCTTATACACATCTCCGAGCCCACGAGACC
+
BBBBBFBBDDBBGGGG4BDGGFGHHGHGGFEFHHHFFFGHHHFHHHCAF?EFGFHGEFGHHFHHHHGHHGGEEGHHGGFEGFGHHH4FFGBFFFB3EHGFHHHHEHFGFGGHHF?EE/<BBGG4?GGHFFFBFHHF?@/<@CGEGGCD/F
@M02034:409:000000000-BFKT7:1:1111:25027:8875 1:N:0:26
AAAGTCGAGGTGCCTAAAGTGGCAACCCAGACTAATAAGTGGTGGTGTAGAGCTTCCTGTAGCCGCATGGCGTTCGTACTTAAATATGGAACTAACCATTCCAATTTTCGCTGTCTCTTATACACATCTCCGAGCCCACGAGACCGTACT
+
BBBBBFBBBBABGGGGFGGGGGGFHGHGGHHGHHHHHHHFHHGFFEFHFHHHFHHHHHHHHHFHFGGGGHFFEGGEBBBFHBFHHGHHHFFHGBGHGGHHHHHHHHHHHGDFEEGHHHHHG4E4FBGGHHFG?CC/FFFGBCGGGGGADH
@M02034:409:000000000-BFKT7:1:1111:26467:8877 1:N:0:26
AAAGTCGAGGTGCCTAAAGTGGCAACCCAGACTTGTGTTGGGGTTGGTGGTGTAGAGCTTCCTGTAGCCGCATGGCGTTCGTACTTAAATCTGGAACTAACCATTCCAATTTTCGCTGTCTCTTATACACATCTCCG
+
AAAABB?ABB2ACFGGEDGGGFGHHHGG2AA2FFF5FFGDDEEF2EEEFGAFFAG5D5FGHGFBF5D5BE00?EFAEE@EE??GGHD3@E4?FGFC3F33BFFFDFGGGGFHEFGAFD?122B?1D?FDBFFCGF1B
@M02034:409:000000000-BFKT7:1:1111:8750:8880 1:N:0:26
AAAGTCGAGGTGCCTAAAGTGGCAACCCAGACTCCTATGGTGGTTGGTGGTGTAGAGCTTCCTGTAGCCGCATGGCGTTCGTACTTAAATACGGAACTAACCATTCCAATTTTCGCTGTCTCTTATACACATCTCCGAGCCCACGAGAC
+
BABBBFABB?ABGGGGGGGGGGGHHHHGEHGGHHHH35AFABEEFFGFFEGGHFHAGFHHHHHHHHGHHGGEGGHGGGGGGGGHHHGFBGF@GGEEGHGHHFFFHFGHHGHHHFEGGGDGDGGGFFGGBCBGFGGGD>@CC/GA?C/<E
@M02034:409:000000000-BFKT7:1:1111:26230:8889 1:N:0:26
AAAGTCGAGGTGCCTAAAGTGGCAACCCAGACTAAGCCGAGTGTTGGTGGTGTAGAGCTTCCTGTAGCCGCATGG
+
CCCCBFCCCCBBGGGGFGGGGGGHHHHGGHHFHGE3BFEFEGHHGHEGAEGC13F5AD335FDAAAA53EE0B1?
@M02034:409:000000000-BFKT7:1:1111:3644:8890 1:N:0:26
AAAGTCGAGGTGCCTAAAGTGGCAACCCAGACTTGTTTTTTTGTTGGTGGTGTAGAGCTTCCTGTAGCCGCATGGCGTTCGTACTTAAATATGGAACTAACCATTCCAATTTTCGCTGTCTCTTATACACATCTCCGAGCCCACGAAACC
+
BBBBBFBBBBAAGGGGGGGGGGEGHHHGGHGGHHHHHHHGGEGHHHHFGGGFBDHFGHHHHFHHHHHHHGGGGGHFFEFGGFFHHGHGHHGHHGFFHHHHHFFHHHGFFHHHHHGGGGGGHFHHHFBHGHHGHFGHGCF?GGHGGCFGGF
@M02034:409:000000000-BFKT7:1:1111:17998:8893 1:N:0:26
AAAGTCGAGGTGCCTAAAGTGGCAACCCAGACTAGGAA
+
CCDDCFCCCCBBGGGGGGGGGGGHHHHGGHHGHH3F35
@M02034:409:000000000-BFKT7:1:1111:15526:8898 1:N:0:26
AAAGTCGAGGTGCCTAAAGTGGCAACCCAGACTAATGATGTGGTGGTGGTGTAGAGCTTCCTGTAGCCGCATGGCGTTCGTACTTAAATATGGAACTAACCATTCCAATTTTCGCTGTCTCTTATACACATCTCCGAGCCCACGAGACCG
+
BBCCBFCBCCAAGGGGGGGGGGGGHHHGGHHGHHHHHHHHFGHHGGEFEAFHHHHHHHHHHHHHHHHGGEEGFHGEEGGGEGHHHGHHHHHHHGHGHGHGHGHHGHHHHHHHFGEFGEGHGHHHHGHHHGHHHFHGGGGGGHGGGGGGGG
@M02034:409:000000000-BFKT7:1:1111:20039:8904 1:N:0:26
AAAGTCGAGGTGCCTAAAGTGGCAACCCAGACTCCTGAGGCTGTTGGTGGTGTAGAGCTTCCTGTAGCCGCATGGCGTTCGTACTTAAATATGGAACTAACCATTCCAATTTTCGCTGTCTCTTATACACATCTCCGAGCCCACGAGAC
+
CCCCCFABCCBBGGGGGGGGGGGHHHHGGHHCGG3FFE2FCGHHGHEEA1EA13F5BDAA5FGBFFEDBEEEFEA1>BEFE1?FEGHBBGGGGG3@FEHH303B34F4FGFHF?EEEA/F?DF44FHDGFBFFHF2A/B@>FECD?DDF
@M02034:409:000000000-BFKT7:1:1111:27222:8908 1:N:0:26
AAAGTCGAGGTGCCTAAAGTGGCAACCCAGACTCAGAAGGCGGTTGGTGGTGTAGAGCTTCCTGTAGCCGCATGGCGTTCGTACTTAAATATGGAACTAACCATTCCAATTTTCGCTGTCTCTTATACACATCTCCGAGCCCACGAGACC
+
BBCCAFBCBBABGGGGGGGGGGGHHHHGGGHGHGHHHHHHHEEGEGGEFG1FFFDDFHHHHHHHHHHHGGGGGGHHGGGGGFGHGHHHHGHFHGGHHHHHHGHHGHHHHHHHHHGCGGGHHGHHHGHHHGHHHHHHG/@DGGHGGFGGGG
@M02034:409:000000000-BFKT7:1:1111:9621:8910 1:N:0:26
AAAGTCGAGGTGCCTAAAGTGGCAACCCAGACTAATAATGATGTTGGTGGTGTAGAGCTTCCTGTAGCCGCATGGCGTTCGTACTTAAATATGGAACTAACCATTCCAATTTTCGCTGTCTCTTATACACATCTCCGAGCCCA
+
A?AA>FBAD>>>FGGFBGGFDGDHHGHGGHGGHHHFHHHF5DGGBGE2AE2B13FGDFGBBFDEB5FDBAEE?EF1EEEEGGGEFGFH34FGGD@3@@B3BF3FGB4BGFFFGF>/?EE?G4FGFFHGF3?FBGF2?>B/@/?
@M02034:409:000000000-BFKT7:1:1111:7673:8911 1:N:0:26
AAAGTCGAGGTGCCTAAAGTGGCAACCCAGACTTCGTTTCCTGTTGGTGGTGCAGAGCTTGCTGTAGCCGCATGGCGTT
+
BBBABFAAB@ABGGGGGDGGFGFHHHHEFE2AFE5AB3F3FGHGFFABF?A133D5BFFG3AGBF555AAE0EAG1E1>
@M02034:409:000000000-BFKT7:1:1111:18116:8913 1:N:0:26
AAAGTCGAGGTGCCTAAAGTGGCAACCCAGACTCCGTTTGGGGTTGGTGGTGTAGAGCTTCCTGTAGCCGCATGGCGTTCGTACTTAAATATGGAACTAACCATTCCAATTTTCGCTGTCTCTTATACACATCCCGAGCCCACGAGACCG
+
CCCCBFBCCCCCGGGGGGGGGGGHHHHGGHHGHHHFFGHGGGGGFGE1FEGFFGHEFGHHFHHHHFHGFGGEGGFAEEEGGFGEGHHEFHHGGF3FGHGHF03FFFHB4GFHFDEGGD?GDHHHDGFHHHBHGHHGGGGCFGEGFGCDE<
@M02034:409:000000000-BFKT7:1:1111:9634:8926 1:N:0:26
AAAGTCGAGGTGCCTAAAGTGGCAACCCAGACTAATAATGATGTTGGTGGTGTAGAGCTTCCTGTAGCCGCATGGCGTTCGTACTTAAATATGGAACTAACCATTCCAATTTTCGCTGTCTCTTATACACATCTCCGAGCCCACGAGACC
+
CCCCCFBCBCBBGGGGGGGGGGGHHDHGGHHGHABGDHFHFHHHHEGFGGFFHFHHHHHHHGHHHHHHHGGGFGHHGGGGGGHHHHHHHHHHHHDHHHHHHHHHHHHHHHHHHH@FGGEHHHHHFHHHHHGGHHHFFC/CDGHGCGCGDF
@M02034:409:000000000-BFKT7:1:1111:24965:8930 1:N:0:26
AAAGTCGAGGTGCCTAAAGTGGCAACCCAGACTGATCATCTGGTTGGTGGTGTAGAGCTTCCTGTAGCCGCATGGCGTTCGTACTTAAATATGGAACTAACCATTCCAATTTTCGCTGTCTCTTATACACATCTCCGAGCCCACGAGACC
+
BBCCBFCCCCCCGGGGGGGGGGGHHHHGGGGGHHGGHHHHHHGHHGGGGGGGFHGGHHHHHHHHHHHHHGGEGGHHGGGGGGHHHHHHHHHHHHHHGHHGGHHHHHHGGHHHHHGGGGGGHHHHHHHHHHHHHHHHG/DGGGHGGGGGGF
@M02034:409:000000000-BFKT7:1:1111:20318:8932 1:N:0:26
AAAGTCGAGGTGCCTAAAGTGGCAACCCAGACTGTGCGTCTGTTGGTGGTGTAGAGCTTCCTGTAGCCGCATGGCGTTCGTACTTAAATATGGAACTAACCATTCCAATTTTCGCTGTCTCTTATACACATCTCCGAGCCCACGAGACCG
+
CCCCCFBCCCBCGGGGGGGGGGGHHHHGGGHGHFHGHCGGGGFGHHAFGAFHEHEGFHHDHHHHGHFHEEEEEHAEEFFFEBGGG@GGHFHHHBGHHDGFHHHHHHHHHHHH4EAEF<FFFFHDHBGHHHFGGDGG@DCGGHGGCGGGG@
@M02034:409:000000000-BFKT7:1:1111:9658:8933 1:N:0:26
AAAGTCGAGGTGCCTAAAGTGGCAACCCAGACTGGGGTGGTGGTTGGTGGTGTAGAGCTTCCTGTAGCCGCATGGCGTTCGTACTTAAATATGGAACTAACCATTCCAATTTTCGCTGTCTCTTATACACATCTCCGAGCCCACGAGAC
+
BABCBFCCCCBCGGGGGGGGGGGBGHHGGHHGHBH2EBA22BEEGGGGFGFGHGHHHHHHHHHHGHHHHGGGGGHHGGGGGFHHHHHHGHHHHHHGHHGHHHHHHHHGHHHHHHGGGGGGHGHHFHHHFHGHFGHHGFFGGGHGGCDGG
@M02034:409:000000000-BFKT7:1:1111:22541:8939 1:N:0:26
AAAGTCGAGGTGCCTAAAGTGGCAACCCAGACTGTT
+
BBBBBFBBBBABFCGGGGGFGFGHGGHGGAGFC335
@M02034:409:000000000-BFKT7:1:1111:11788:8940 1:N:0:26
AAAGTCGAGGTGCCTAAAGTGGCAACCCAGACTACGCTTAAGGTTGGTGGTGTAGAGCTTCCTGTAGCCGCATGGCGTTCGTACTTAAATATGGAACTAACCATTCCAATTTTCGCTGTCTCTTATACACATCTCCGAGCCCAC
+
AABBAD?ADDAAGGGGGGGGGGGHHHHGGHHGHHHGGGGDGFHHHFGGFGFFHHHHHHHHHHHHHHHHHGG?EEFGGGGGGEFGGHHHFHHHHEHHHHHGHHHFHHHHHGHHHGGGGFEFFHHH3GGF3FFHHHHHGCFCGGHG
@M02034:409:000000000-BFKT7:1:1111:22813:8947 1:N:0:26
AAAGTCGAGGTGCCTAAAGTGGCAACCCAGACTGGGACGGAGGTTGGTGGTGTAGAGCTTCCTGTAGCCGCATGGCGTTCGTACTTAAATATGGAACTAACCATTCCAATTTTCGCTGTCTCTTATACACATCTCGAGCCCACGAGACCG
+
CCCCCFCCCBBCGGGGGGGGGGGHHHHGGGHGHHHGHHGGFGGFHHGGGGEFGHHGHHHHHHHHHHHHHGGGGGHHGGGGGFHHHHFHHHHHHGFHGHHGHHHHHHGHFHHHHHGGGGGHHHHHFHHHHHHHHHHHFGCFGHGGGGGGGC
@M02034:409:000000000-BFKT7:1:1111:4796:8948 1:N:0:26
AAAGTCGAGGTGCCTAAAGTGGCAACCCAGACTAAGGA
+
CCCCCFCCCBBCGGGGGGGGGGGHHGHGGGHGHGDH3G
@M02034:409:000000000-BFKT7:1:1111:22956:8951 1:N:0:26
AAAGTCGAGGTGCCTAAAGTGGCAACCCAGACTTGGTTGGGGGTTGGTGGTGTAGAGCTTCCTGTAGCCGCATGGCGTTCGTACTTAAATATGGAACTAACCATTCCAATTTTCGCTGTCTCTTATACACATCTCCGAGCCCACGAGACC
+
CCCCBFCBCCBCGGGGGGGGGGGHHHHGGHHGHHHHHHGGGGGAEGGEFGGFFFHHHHHHHHHHHGHGHGGGGGHGGGGGGFFEHHHHFHGHHHGFFHGGHG3FHFHFHHHHHFGGGGDGFHGGGHFFFHHHHHHHGCGGGGHGF@DDAE
@M02034:409:000000000-BFKT7:1:1111:6232:8961 1:N:0:26
AAAGTCGAGGTGCCTAAAGTGGCAACCCAGACTATGGAGCAGGTTGGTGGTGTAGAGCTTCCTGTAGCCGCATGGCGTTCGTACTTAAATATGGAACTAACCATTCCAATTTTCGCTGTCTCTTATACACATCTCCGAGCCCACGAGACC
+
AAABAFAABBAAGGGGGGGGGFGHHHHGGHHGHHHHGHHHHHHFGFFEFGBBFGHFHHGHHGHHHHHHFEFGGGHHGEGGGFGHHHHFFHHHHHGHGHHHGHGHGHHGHHHHHFCGGCFFHFHHFHHHFGHHHHFHF/CCGFHGGCGGGF
@M02034:409:000000000-BFKT7:1:1111:17137:8965 1:N:0:26
AAAGTCGAGGTGCCTAAAGTGGCAACCCAGACTAATACGACTGTTGGTGGTGTAGAGCTTCCTGTAGCCGCATGGCGTTCGTACTTAAATATGGAACTAACCATTCCAATTTTCGCTGTCTCTTATACACATCTCGAGCCCACGAGACTC
+
CCCCCFCCCC>AGGGGGGGGGGGHHHHGGHHGHBGHG522A2AGGHHGGGEFFGHHHHHHHHHHHHHHHGGGGGHHGGGGGGHHHHHHHHHHHHFHHHHHHHFHHHGHHHHHHHGGGGGGHHHHHHEHFHHHHHGG2</>F/?<<<//<?
@M02034:409:000000000-BFKT7:1:1111:24137:8969 1:N:0:26
AAAGTCGAGGTGCCTAAAGTGGCAACCCAGACTAATACGACTGTTGGTGGTGTAGAGCTTCCTGTAGCCGCATGGCGTTCGTACTTAAATATGGAACTAACCATTCCAATTTCCGCTGTCTCTTATACACATCTCCGAGCCCACGAGACC
+
CBCCCFCCCCABGGGGGGGGGGGHHHHGGHHGHHHHHHHGGGGHHGHGGGEFGHHHHHHHHHHGHHHHHGGGGGHHGGGGEEHHHHHHHHHHHHHHGHHHHHHHHHHHHHHHHHGGGGGHHHHHHHHHHHHHHHHGG/DCGGHGGGGGGE
@M02034:409:000000000-BFKT7:1:1111:24117:8969 1:N:0:26
AAAGTCGAGGTGCCTAAAGTGGCAACCCAGACTAATACGACTGTTGGTGGTGTAGAGCTTCCTGTAGCCGCATGGCGTTCGTACTTAAATATGGAACTAACCATTCCAATTTCCGCTGTCTCTTATACACATCTCCGAGCCCACGAGACC
+
AAABAFBABDAAGGGGGGGFEGDFFGGGGHHGHHHHHHHGGGGGHFHGFGEFFGHFHHHHHHHHGHHHHGGGGGHHGGGFGFHHHHHHHHGHHHHHHGFEHHHHGHGHHHHHFHGGGGGHHGHHHHGHHHFHHGHHGGGFCGHGGG?DEF
@M02034:409:000000000-BFKT7:1:1111:24976:8971 1:N:0:26
AAAGTCGAGGTGCCTAAAGTGGCAACCCAGACTAATAATAAGGTTGGTGGTGTAGAGCTTCCTGTAGCCGCATGGCGTTCGTACTTAAATATGGAACTAACCATTCCAATTTTCGCTGTCCTTATACACATTCCGAGCCCACGAGACCTC
+
BBBAAFBBBBAAFGFGGGGFGFFFHHHGFHHGHHHGHFGGHHFHHHGDGGEFGGHGGEHHHHHFGHHHGGFFGGHHGFGGGEHHHHGEHHEHHF@GHHGHHHHHHHHHHHGHHHGGGGEHHHHFHEEHHGHFHGH?>/CFAFCGGGGGF<
@M02034:409:000000000-BFKT7:1:1111:15796:8972 1:N:0:26
AAAGTCGAGGTGCCTAAAGTGGCAACCCAGACTTAGAGGCTGGTTGGTGGTGTAGAGCTTCCTGTAGCCGCATGGCGTTCGTACTTAAATATGGAACTAACCATTCCAATTTTCGCTGTCTCTTATACACATCTCCGAGCCCACGAGACC
+
A3>AAFAA@DAAFGGGGGGGGFCCBEEEFHCFFGHBFACEGF?GGA2A1A1BFDEGFD3FGGHFHHHHHGG?EEHHEEFEGEBFEFGFGF4FGE@BFGDGHFFHHHHFBGGHHF@FE??GBFFGFG2FFGHHHHHG//BBDEGF@?CAAC
@M02034:409:000000000-BFKT7:1:1111:14114:8972 1:N:0:26
AAAGTCGAGGTGCCTAAAGTGGCAACCCAGACTGGGGATCCGGTTGGTGGTGTAGAGCTTCCTGTAGCCGCATGGCGTTCGTACTTAAATATGGAACTAACCATTCCAATTTTCGCTGTCTCTTATACACATCTCCGAGCCCACGAGACC
+
AAABBFCBCCAAGGGGGGGGGGGHHHHGGHHGHHGHGGGGHHGGGGGGFGEFFGHHHGHHHHHHHHHHHGGGGGHHGGGGGFHHHHHHHHHHHHGFGGHFHHHHHHHHHHHHHGGGGGFGHHHHHHHHFGBHGHHFDCG?DFHGGGGDGF
@M02034:409:000000000-BFKT7:1:1111:20484:8977 1:N:0:26
AAAGTCGAGGTGCCTAAAGTGGCAACCCAGACTTG
+
CCCCCFCADBAAGGGGGGGGGGGHHHFGGHHGHGF
@M02034:409:000000000-BFKT7:1:1111:17344:8987 1:N:0:26
AAAGTCGAGGTGCCTAAAGTGGCAACCCAGACTACTCCGACGGTTGGTGGTGCAGAG
+
BBCCBFCCCBCCGGGGGGGGGGGGHHHGGHFGHFFGB3EA2ECE1AAE11EC33D5A
@M02034:409:000000000-BFKT7:1:1111:11255:8989 1:N:0:26
AAAGTCGAGGTGCCTAAAGTGGCAACCCAGACTTCTGTGCTTGTTGGTGGTGTAGAGCTTCCTGTAGCCGCATGGCGTTCGTACTTAAATATGGAACTAACCATTCCAATTTTCGCTGTCTCTTATACACATCTCCGAGCCCACGAGAC
+
BBBBBFBBBBAAGGGGGGGGGGFHHHHGGGHGHHHHHBFFGGCGGA2EE?EFAFG5BGFGBGHGBBFDGEGGEGHCE1EFFGBGGHHFDGHGFF33FFFHFEDGGFHGBFGGFG/EE??BEHFFFGGF4GGFHFHGF<BCGA/?B@C?E
@M02034:409:000000000-BFKT7:1:1111:20046:8990 1:N:0:26
AAAGTCGAGGTGCCTAAAGTGGCAACCCAGACTAGGGATGGGGTTGGTGGTGTAGAGCTTCCTGTAGCCGCATGGCGTTCGTACTTAAATATGGAACTAACCATTCCAATTTTCGCTGTCTCTTATACACATCTCCGAGCCCACGAGACC
+
AAABBFCCCCCCGGGGGGGGGGGHHHHGGHHGHHHHHGHGGHGGEGGFFGEFGHHHHHHHHHHHHHHHHGGGGGHHGGGGGGHHHHHHHHGHHHHHHHHGHHFHHHHHHHHHHHGGGGGHHFHHHHHHHHFHFGGHGD?DGGHGGGGGGG
@M02034:409:000000000-BFKT7:1:1111:20376:8993 1:N:0:26
AAAGTCGAGGTGCCTAAAGTGGCAACCCAGACTCAGATGGCGGTTGGTGGTGTAGAGCTTCCTGTAGCCGCATGGCGTTCGTACTTAAATATGGAACTAACCATTCCAATTTTCGCTGTCTCTTATACACATCTCCGAGCCCACGAGACC
+
BCBCCFCCCCCCGGGGGGGGGGGHHHHGGHHGHHHHHHHHHGGGGGGGGGEFFGHFHGHHHHHHHHHHHGGGGGHHGGGGGEHHHHHGHHHHHHGFGHHGHHHHHHFFFHHHHHGGGGGHHGHHHHHHFHGHFGGFGCCCGGGGGGGGDF
@M02034:409:000000000-BFKT7:1:1111:22212:8993 1:N:0:26
GCTCTTAAAGAGGAGAAAGGTCATGCCTCTTAC
+
1>>>AD@FFFFFG11EGGFGGDFF3FHG11F3D
@M02034:409:000000000-BFKT7:1:1111:15903:8994 1:N:0:26
AAAGTCGAGGTGCCTAAAGTGGCAACCCAGACTTCTGGTATTGTTGGTGGTGTAGAGCTTCCTGTAGCCGCATGGCGTTCGTACTTAAATATGGAACTAACCATTCCAATTTTCGCTGTCTCTTATACACATCTCCGAGCCCACGAGACC
+
CCCCCFCCCCCCGGGGGGGGGGGHHHHGGHGGHHGHHHHHGHHHHHHGGDEFGFHHHHHHHHHHHFHHGGGEGGHAEEEGGEFHHHHHHHHHHHEGFHHHHFEFHGFFFGHHHGEFGGEGHHHHFHFHEGGFHHHHDFGCGGGGGGGGGG
@M02034:409:000000000-BFKT7:1:1111:20029:8995 1:N:0:26
AAAGTCGAGGTGCCTAAAGTGGCAACCCAGACTAGGGATGGTGTTGGTGGTGTAGAGCTTCCTGTAGCCGCATGGCGTTCGTACTTAAATATGGAACTAACCATTCCAATTTTCGCTGTCTCTTATACACATCTCCGAGCCCACGAGACC
+
CCC@CFBCCCACGGGGGGGGGGGHHHHGGHHGH33F2CGA23BFEHHFGGDGHHGGHHHHHHHHHHGHHGGGGGHHGGGGGGHHHHFHGHHHHHFGEFFFFHGGHHFHFFHHHHGGGGGFHHHHHHHHHHBGGGGF?BBDGGHGGCCD<F
@M02034:409:000000000-BFKT7:1:1111:8942:9001 1:N:0:26
AAAGTCGAGGTGCCTAAAGTGGCAACCCAGACTCATTTTCAGGTTGGTGGTGTAGAGCTTCCTGTAGCCGCATGGCGTTCGTACTTAAATATGGAACTAACCATTCCAATTTTCGCTGTCTCTTATACACATCTCCGAGCCCACGAGACC
+
CBCCCFCCCCABGGGGGGGGGGGHHHHGGHHGHHGHHHHHHHHHHHGGGGGFGHHHHHHHHHHHHHHHHGGGGGHHGGGGGFHHHHHGHHGHHHHFHHGFHHHHHHGHHHHHHHGGGGGHHHHHFHHHFFFHHHGHGCGDGGHGGGGGGG
@M02034:409:000000000-BFKT7:1:1111:27916:9010 1:N:0:26
AAAGTCGAGGTGCCTAAAGTGGCAACCCAGACTTGTCCTCGGGTTGGTGGTGTAGAGCTTCCTGTAGCCGCATGGCGTTCGTACTTAAATATGGAACTAACCATTCCAATTTTCGCTGTCTCTTATACACATCTCCGAGCCCACGAGACC
+
BBBBAFBADBAAGGGDFGGGGGGHHHHCGH2FHHGHHHHHGGGHGGGGFGEFGHHHGHHHHHGFFGHGHAEEGGHGGGGGGGEHFHHGEHGFGHFHHGBFGF3FDGGHHHHHHHGGGGDDHHHHFHEG3FGBFFFGGCCFCGFF@A?GGE
@M02034:409:000000000-BFKT7:1:1111:5502:9021 1:N:0:26
AAAGTCGAGGTGCCTAAAGTGGCAACCCAGACTTGGTAGCAGGTTGGTGGTGTAGAGCTTCCTGTAGCCGCATGGCGTTCGTACTTAAATATGGAACTAACCATTCCAATTTTCGCTGTCTCTTATACACATCTCCGAGCCCACGAGACC
+
CCCCCFCCCCABGGGGGGGGGGGHGHHGGHHGHGHHGGHHHHHHHHFFGGEFGHHGHHHHHHHHHHHHHGGGGGHHGGGGGGHHHHHHHHHHHHHHHHHHHHHHHHHHHHHHHHGGGGGGHHHHHHHHHHHGHHHGGGGCFEHGGGGGGF
@M02034:409:000000000-BFKT7:1:1111:14119:9027 1:N:0:26
AAAGTCGAGGTGCCTAAAGTGGCAACCCAGACTTATATGCGGGTTGGTGGTGTAGAGCTTCCTGTAGCCGCATGGCGTTCGTACTTAAATATGGAACTAACCATTCCAATTTTCGCTGTCTCTTATACACATCTCCGAGCCCACGAGACC
+
BBBBBFBBBBAAFGGGGGGGGGGHHHHGGHGGHHGHHHHHGGGFGGGEFGABFGHHHHHHHFHHHHHHHGGGGGHGGGGGGFHHHHHHHHFHGGGHHHHGHHGHGHGGGHHHHHGGGGGHHHHHHHHHGHFHFHFHGFCGGGHGGFGGGE
@M02034:409:000000000-BFKT7:1:1111:8375:9028 1:N:0:26
AAAGTCGAGGTGCCTAAAGTGGCAACCCAGACTTGGGCGGATGTCGGTGGTGTAGAGCTTCCTGTAGCCGCATGGCGTTCGTACTTAAATATGGAACTAACCATTCCAATTTTCGCTGTCTCTTATACACATCTCCGAGCCCACGAGACC
+
CCCCBFCCCCABGGGGGGGFGGGHHHHGGHHGHHFHFHGEAEEHBGGGFGFGHHHGHHHHHHHHHHHHHGGGGGHGGGGGGGHHHHHGHHGHHHHHHHHHHHGHHHGFHHHHHHGDGGGGHGHHHHHHHHGHHHGGGGGGGGHGGGGGGE
@M02034:409:000000000-BFKT7:1:1111:4964:9029 1:N:0:26
AAAGTCGAGGTGCCTAAAGTGGCAACCCAGACTCATAATTATGTTGGTGGTGTAGAGCTTCCTGTAGCCGCATGGCGTTCGTACTTAAATATGGAACTAACCATTCCAATTTTCGCTGTCTCTTATACACATCTCCGAGCCCACGAGACC
+
BCBBBFBCBBABGGGGGGGGGGGHHHHGGHHGHHHHHHHHHHHHHHHGGGEFGHHFHHHHHHHHHHHHHGGGGGHHGGGGGFHHHHHHHHGHHHFHGHHGHFHHEHHFHHHHHHGGGGEFHHHHHHHHHHHHHHHHGCDGGGHGGGGGGF
@M02034:409:000000000-BFKT7:1:1111:22401:9030 1:N:0:26
AAAGTCGAGGTGCCTAAAGTGGCAACCCAGACTCAGAAGCTTGTTGGTGGTGTAGAGCTTCCTGTAGCCGCATGGCGTTCGTACTTAAATATGGAACTAACCATTCCAATTTTCGCTGTCTCTTATACACATCTCCGAGCCCACGAGACC
+
AABBBFAA@DAACFGGGFFGGGGHHFHGFFHGHHHHGBGGAGEHHFGEFCEBG3DFGHHHGGGHHHHFFGE@EGHHGGGGGEGGGHHFHHGHHHFHHHHFGHHFHHFF4FGGHFGGGGGGHGGHFG4GBFFFFHHFG/BCCEHGGGFD?F
@M02034:409:000000000-BFKT7:1:1111:25732:9051 1:N:0:26
AAAGTCGAGGTGCCTAGTGGCAACCCAGACTCCTCTGGATGTTGGTGGTGTAGAGCTTCCTGTAGCCGCATGGCGTTCGTACTTAAATATGGAACTAACCATTCCAATTTTCGCTGTCTCTTATACACATCTCCGAGCCCACGAGACCGT
+
B?ABBFBADD>ABGGGFGGFFFGAAEFFFGHHGGHHHGFHHHHFEAFGFGAFF5FFGHHFHFBGHFHGG?BEGBE>ECBEFGHHHF3BGHGF3@BFDFEGHHHF4FFHHHH4EEFE?BGDHHHHHFBGEG2D?F?/B/@CEECCGGGE@?
@M02034:409:000000000-BFKT7:1:1111:19554:9053 1:N:0:26
AAAGTCGAGGTGCCTAAAGTGGCAACCCAGACTAAGTTTCATGTTGGTGGTGTAGAGCTTCCTGTAGCCGCATGGCGTTCGTACTTAAATATGGAACTAACCATTCCAATTTTAGCTGTCTCTTATACACATCTCCGAGCCCACGAGACC
+
A@ABAFAABDAAGGGGGGGGFGFHHDHGGHHGHHHHDFHFFHDFGHHEAEFFGFHFGDEGFHHHHHFHHGGGGGHHGGGGFFHHHHHFHHHHHHGFGHHHF1GGHHHEHHHHH4BGGFGGHHHHHHFDFFHH3BGFD/B@CGHGCB@ED?
@M02034:409:000000000-BFKT7:1:1111:18395:9054 1:N:0:26
AAAGTCGAGGTGCCTAAAGTGGCAACCCAGACTAGGGTGACTGTTGGTGGTGTAGAGCTTCCTGTAGCCGCATGGCGTTCGTACTTAAATATGGAACTAACCATTCCAATTTTCGCTGTCTCTTATACACATCTCCGAGCCCACGAGACC
+
AABBAFAABBBCGGGGGGGFGGGHHHHGGHGGHHHGHABFHGHFDHEEEGGGHHHHFHHHFHHHHHGGFGGEGGHFEFGGGGHHHHHFHFHHHHDGFHHHGFFFHDHGFHHHHGGCFDFGHHGGGFHGGFFFHHHEF??CGGGGGGCFGC
@M02034:409:000000000-BFKT7:1:1111:10457:9059 1:N:0:26
AAAGTCGAGGTGCCTAAAGTGGCAACCCAGACTAAGAATAAGGTTGGTGGTGCAGA
+
CCCCCFCCCCBCGGGGGGGGGGGHHHHGGHHGHH3F35B555FAAAEA22E133D5
@M02034:409:000000000-BFKT7:1:1111:14241:9060 1:N:0:26
AAAGTCGAGGTGCCTAAAGTGGCAACCCAGACTGAGTAGGTGGTTGGTGGTGTAGAGCTTCCTGTAGCCGCATGGCGTTCGTACTTAAATATGGAACTAACCATTCCAATTTTCGCTGTCTCTTATACACATCTCCGAGCCCACGAGACC
+
BBCCBFCCCCBCGGGGGGGGGGGHHHHGGHHGHHHHGHHHDGGGGGGGFGEFGGHHHHHHHHHHHHHHHGGGGGHHGGGGGFHHHHHGHHHHHHFFHHHGHHGHHHGGHHHHHGGGGGGHHHHHHHHHGHGHHHHHGGGGGGHGGGGGGE
@M02034:409:000000000-BFKT7:1:1111:18415:9061 1:N:0:26
AAAGTCGAGGTGCCTAAAGTGGCAACCCAGACTAGGGTGACTGTTGGTGGTGTAGAGCTTCCTGTAGCCGCATGGCGTTCGTACTTAAATATGGAACTAACCATTCCAATTTTCGCTGTCTCTTATACACATCTCCGAGCCCACGAGACC
+
AAA3AFBBBBAAGFGF4BGDDGEGGHGGAGHGHHGHHBFHGGGHHFGAFEEBABFDFGHGGHHHGHGGHGCEEEHFGGGGGGBEHGBFDFEHHH3FGHHHGHHHHGFHBGGHF4EEGGGFFHGHFH4?FFDHHHFBG/<@DGEFC/AFDC
@M02034:409:000000000-BFKT7:1:1111:15144:9063 1:N:0:26
AAAGTCGAGGTGCCTAAAGTGGCAACCCAGACTCATCCTACGGTTGGTGGTGTAGAGCTTCCTGTAGCCGCATGGCGTTCGTACTTAAATATGGAACTAACCATTCCAATTTTCGCTGTCTCTTATACACATCTCCGAGCCCACGAGACC
+
AABBAFBBBBAAGGGGGFGGGGGHHHHGGHHGHHHHHHHHHGGHGGGEFGFFGHHEFGHHHHHHGHHGHGGGGGHGGGGGGFHHHHHHHHHHHHEGFFHEFHGHHHFFHHHHHHGGGGGGHGHHGHHHGHHHHHFFGCC?FGGGGGGGGF
@M02034:409:000000000-BFKT7:1:1111:18401:9074 1:N:0:26
AAAGTCGAGGTGCCTAAAGTGGCAACCCAGACTAGGGTGACTGTTGGTGGTGTAGAGCTTCCTGTAGCCGCATGGCGTTCGTACTTAAATATGGAACTAACCATTCCAATTTTCGCTGTCTCTTATACACATCTCCGAGCCCACGAGACC
+
BCCCCFBCCC>>FGGGGGGGGGGHGHHGGGFFHHHHHFGHHHHHHGAEFDFFGFHFDDFGHHHHHHHHH?A@EGHGGEEFGEGHHHHFGGFHHF3FGG3GGCGHHHHBFGHHHG/EE/?F4FGGFFFHHGDGHHFBD?CCFEGGC/@ADC
@M02034:409:000000000-BFKT7:1:1111:14888:9081 1:N:0:26
AAAGTCGAGGTGCCTAAAGTGGCAACCCAGACTGTTAATGTGGTTGGTGGTGTAGAGCTTCCTGTAGCCGCATGGCGTTCGTACTTAAATATGGAATAACCATTCCAATTTTCGCTGTCTCTTATACACATCTCCGAGCCCACGAGACCG
+
BBBBBFBBBBBBGGGFGFGGGFGHHHGGGHHGHGGHHHHHEGFHGGEEFGGFGHHHGGHHHGHHGGHHHGGCGGHFGFGGGGHGHHHHHHHHHHFFHFFFHFHHHFFFHHHHHGEGF/EGHHHHHFDHFDGHHEGD@DFFAGGGGGGGGG
@M02034:409:000000000-BFKT7:1:1111:6920:9084 1:N:0:26
AAAGTCGAGGTGCCTAAAGTGGCAACCCAGACTAGGGTTTTGGTTGGTGGTGTAGAGCTTCCTGTAGCCGCATGGCGTTCGTACTTAAATATGGAACTAACCATTCCAATTTTCGCTGTCTCTTATACACATCTCCGAGCCCACGAGACC
+
A>AABFBBBBAAGGGGGGGGGGGGHHHGGHEGHHHHHGHGGHGHHGGGGGAFGFGFHHHHHHHHHHHHHGGGEGHHGEGGGEHHHHHFHHGHHFFHHHHHHHGHFHHFHHHHHFEFGGEGHFGHHHGHEGHHHHGHGCDCGGHGGGGGGF
@M02034:409:000000000-BFKT7:1:1111:10382:9085 1:N:0:26
AAAGTCGAGGTGCCTAAAGTGGCAACCCAGACTTCTTTTCTTGTTGGTGGTGTAGAGCTTCCTGTAGCCGCATGGCGTTCGTACTTAAATATGGAACTAACCATTCCAATTTTCGCTGTCTCTTATACACATCTCCGAGCCCACGAGACC
+
CCCCBFBCCCCCGGGGGGGGGGGHHHHGGHHGHHHHFFHHGHHGDGFGGGGGHHHHFFFFHFHEGFHHFGGEFGGHGGFEGGHHHHHGHFGHHBDGHGG3BGFHHHFHHHGHHHGGGGGGFFGHGHBHFHGHGHGHD/BCFEHGGGCGCF
@M02034:409:000000000-BFKT7:1:1111:19377:9088 1:N:0:26
AAAGTCGAGGTGCCTAAAGTGGCAACCCAGACTGAGTTGCTTGTTGGTGGTGTAGAGCTTCCTGTAGCCGCATGGCGTTCGTACTTAAATATGGAACTAACCATTCCAATTTTCGCTGTCTCTTATACACTCTCCGAGCCCACGAGACCG
+
CCCBBFCCCCABGGGGGGGGGGGHHGHGGHGGHHHHHHHHHHHHHHHGFGEFGHHHHHHHHHHHHHHHHGGGGGHHGGGGGGHHHHHHHHHHHHGHHHHHHHHGHHGHHHHHHHGGGGGHGHHHGHHHGFHHHHGG?DGGGHEGCGGGGD
@M02034:409:000000000-BFKT7:1:1111:22959:9090 1:N:0:26
AAAGTCGAGGTGCCTAAAGTGGCAACCCAGACTTGGGGGAATGTTGGTGGTGTAGAGCTTCCTGTAGCCGCATGGCGTTCGTACTTAAATATGGAACTAACCATTCCAATTTTCGCTGTCTCTTATACACATCTCCGAGCCCACGAGACC
+
BBBBBFBBDDAAGGGGGGGGGGDGGHHGGHHGHGGCEFGGGGGGGHHGGGEFGHHHHHHHGHHHHHHHHGGGGGHHGGGGFGGHHHHGHHHHHGGHHHHHHHHHHHHGFHHHHHGGGGGFFFHHHHHHEHFHHHHHGGFGGGEGGGGGGG
@M02034:409:000000000-BFKT7:1:1111:13618:9098 1:N:0:26
AAAGTCGAGGTGCCTAAAGTGGCAACCCAGACTGATAAGAGGGTTGGTGGTGTAGAGCTTCCTGTAGCCGCATGGCGTTCGTACTTAAATATGGAACTAACCATTCCAATTTTCGCTGTCTCTTATACACATCTCGAGCCCACGAGACCG
+
AAAB>FBBBBBBGFGGGGGFGGGHHHHGGHHGHHHGHHHGGHGGFFGGFG1FFGHHFHGHHHGGGHHHHGGGGGGHGGFGGFHGHHHGHHHHHHGFGGFFFHFHHGFFHHHHHGGFGGGFHHGHGHGHHGFHFGHFFGGGGHGGGGFGEG
@M02034:409:000000000-BFKT7:1:1111:27451:9114 1:N:0:26
AAAGTCGAGGTGCCTAAAGTGGCAACCCAGACTTGGATTAGGGTTGGTGGTGTAGAGC
+
BBCCAFBBCCCCGGGGGGGGGGGHHHHGGHHGH53B3BFEGFFGCECA11E113F555
@M02034:409:000000000-BFKT7:1:1111:20647:9123 1:N:0:26
AAAGTCGAGGTGCCTAAAGTGGCAACCCAGACTGTGGAGGGTGTTGGTGGTGTAGAGCTTCCTGTAGCCGCATGGCGTTCGTACTTAAATATGGAACTAACCATTCCAATTTTCGCTGTCTCTTATACACATCTCCGAGCCCACGAGACC
+
CBCCCFCCCCCCGGGGGGGGGGGHHHHGGHHGHHHHHHHGGEGGGHHGGGEFGHHFHGHHHHHHHHHHHGGGGGHHGGGGGGGHHHGGHHGHHGFHGHHHHGHHHHFGHHHHHHGGGGGGHHHHHHHHGHHHHGFHG@FGGFFGGGGGGG
@M02034:409:000000000-BFKT7:1:1111:12462:9124 1:N:0:26
AAAGTCGAGGTGCCTAAAGTGGCAACCCAGACTAGTGGTTCTGTTGGTGGTGTAGAGCTTCCTGTAGCCGCATGGCGTTCGTACTTAAATATGGAACTAACCATTCCAATTTTCGCTGTCTCTTATACACATCTCCGAGCCCACGAGACC
+
BBBBBFBBBBAAFGGGGBGFGFGHHHFGGHHGGHHHHHGGHHHHGHHGGGEFHGHGHBHGFFHHGHHGGEGEFGHHEFGGGGFHGHHGHHHHHFFFGHHHHFHGHHGEGHHHHHGGGGFFHHFHGGHFHHGHHHGFDCG?DFHGC@CGGE
@M02034:409:000000000-BFKT7:1:1111:25743:9128 1:N:0:26
AAAGTCGAGGTGCCTAAAGTGGCAACCCAGACTATGCAG
+
AAABBFBBBBABGGGGFGGGGGGHHHHGGGHGHH5G355
@M02034:409:000000000-BFKT7:1:1111:21275:9132 1:N:0:26
AAAGTCGAGGTGCCTAAAGTGGCAACCCAGACTCCTCATGCTGTTGGTGGTGTAGAGCTTCCTGTAGCCGCATGGCGTTCGTACTTAAATATGGAACTAACCATTCCAATTTTCGCTGTCTCTTATACACATCTCCGAGCCCACGAGACC
+
CCCCCFBADBBCGGGGGGGGGGGHHGHGGHHGHHHHHHHHHHHHHHEFGGGFHHHFHHHHHHHHHHHHHGGCGGHHGGGGGGHHHHHFHHFHHG3FGGHFHHHHHHGHFGHHHFGGGCGGHHHHHHHHHCFGGHHFD@DCGGCFGFCFFF
@M02034:409:000000000-BFKT7:1:1111:13828:9134 1:N:0:26
AAAGTCGAGGTGCCTAAAGTGGCAACCCAGACTGTTATGTGTGTTGGTGGTGTAGAGCTTCCTGTAGCCGCATGGCGTTCGTACTTAAATATGGAACTAACCATTCCAATTTTCGCTGTCTCTATACACATCTCCGAGCCCACGAGACCG
+
CCCCCFCCCCBCGGGGGGGGGGGHHHHGGHHGHHHHHHGFHHHHHHHGGGGFHHHHHHHHHHHHHHHHHGGGGGHHGGGGGGHHHHHHHHHHHHHHGHGHHHHHHHGHGHHHHHGGGGGHHGHHHFGHGHHHHHHG?DGGGHGGGGGGG?
@M02034:409:000000000-BFKT7:1:1111:21517:9135 1:N:0:26
AAAGTCGAGGTGCCTAAAGTGGCAACCCAGACTCGGGCTGGGGTTGGTGGTGTAGAGCTTCCTGTAGCCGCATGGCGTTCGTACTTAAATATGGAACTAACCATTCCAATTTTCGCTGTCTCTTATACACATCTCCGAGCCCACGAGACC
+
AAABBFBBBDAAFGGGBGFDG4FFGGFGGHHGFGGDGGGGGGGGGGGDGDGFGEGFFBGG5GHGFFGFGGGGGGHFEGGEGEFCFHGHHHHFGGGFHHEE3B3FGEEDFHHHH4BDGDGHFFFGEFFGFCF1@F11A?/@GGFF@?C.A<
@M02034:409:000000000-BFKT7:1:1111:20074:9141 1:N:0:26
AAAGTCGAGGTGCCTAAAGTGGCAACCCAGACTTCGTTTAATGTTGGTGGTGTAGAGCTTCCTGTAGCCGCATGGCGTTCGTACTTAAATATGGAACTAACCATTCCAATTTTCGCTGTCTCTTAACACATCTCCGAGCCCACGAGACCG
+
CCCCCFCCCCBCGGGGGGGGGGGHHHHGGHHGHHHGGHGHHHDGHHHGGGEFGHHHHHHHHHHHHHHHGGGGGGHHGGGGGGHHHHHHHHGHHHHGHHHGHHGHHHHHHHHHHHGGGGGHHHHHHFFHHFHHHHHGCGGGEHGGGGGGGG
@M02034:409:000000000-BFKT7:1:1111:12469:9141 1:N:0:26
AAAGTCGAGGTGCCTAAAGTGGCAACCCAGACTAGTGGTTCTGTTGGTGGTGTAGAGCTTCCTGTAGCCGCATGGCGTTCGTACTTAAATATGGAACTAACCATTCCAATTTTCGCTGTCTCTTATACACATCTCCGAGCCCACGAGACC
+
CBCCCFCBBBAAFGGGGGGGGGGGHHHGGHHGHGHHHHGGHHHHHHHGFGABGHHHHHHHHHHHHHHHHGGGGGHHGGGGGEHHHHHHHHHHHHFHHHHEHHHHHHGHHHHHHHGGGGEGHFHHHHHHGHHGHGHFGCGGGEFEFGCGGC
@M02034:409:000000000-BFKT7:1:1111:25443:9141 1:N:0:26
AAAGTCGAGGTGCCTAAAGTGGCAACCCAGACTT
+
CCCCCFCBCCBBGGGGGGGGGGGHHHHGGHHGHF
@M02034:409:000000000-BFKT7:1:1111:20020:9147 1:N:0:26
AAAGTCGAGGTGCCTAAAGTGGCAACCCAGACTAATGATATTGTTGGTGGTGTAGAGCTTCCTGTAGCCGCATGGCGTTCGTACTTAAATATGGAACTAACCATTCCAATTTTCGCTGTCTCTTATACACATCTCCGAGCCCACGAGACC
+
CCCCCFCCCCCBGGGGGGGGGGGHHHHGGHHGHHHHHHHHHHHHHHHGGGEFFGHHHHHHHHHHHHHHHGGGGGHHGGGGGFHHHHHHHHHHHHHHHHHHHHHHHHGGGHHHHHGGGGGHHGHHHHHHHGFHFGGHGFGGGGHGGFGFGG
@M02034:409:000000000-BFKT7:1:1111:12221:9151 1:N:0:26
AAAGTCGAGGTGCCTAAAGTGGCAACCCAGACTGAGCAGAGTGTTGGTGGTGTAGAGCTTCCTGTAGCCGCATGGCGTTCGTACTTAAATATGGAACTAACCATTCCAATTTTCGCTGTCTCTTATACACATCTCCGAGCCCACGAGACC
+
CCCCCFBCCCCCGGGGGGGGGGGHHHHGGHGGHHFGHFGGHHGHFHGEFFAFFEGFHHHHGHGHHFFHFFGEFGGGGGGGGECEGGHHHFGHHFGHEHGHHHBFGHHHGGHHHFCEEDE?DFGHBHFFHHGFBGFFD?DGGGGGGDGFGF
@M02034:409:000000000-BFKT7:1:1111:22740:9153 1:N:0:26
AAAGTCGAGGTGCCTAAAGTGGCAACCCAGACTACGATGTATGTTGGTGGTGTAGAGCTTCCTGTAGCCGCATGGCGTTCGTACTTAAATATGGAACTAACCATTCCAATTTTCGCTGTCTCTTATACACATTCCGAGCCCACGAGACCG
+
CBCCBFCCCCBCGGGGGGGGGGGHHHHGGHHGHHHGGHGGHGHHHHHGGGFFGHHHHHHHHHHHHHHHHGGGGGHHGGGGGGHHHHHHHHHHHHHHHHGHHHHHHHHHHHHHHHGGGGGHHHHHHHHHFHHHHGHGEFGGGHGGGGGGGG
@M02034:409:000000000-BFKT7:1:1111:14653:9159 1:N:0:26
AAAGTCGAGGTGCCTAAAGTGGCAACCCAGACTAAGCATTCGGTTGGTGGTGTAGAGCTTCCTGTAGCCGCATGGCGTTCGTACTTAAATATGGAACTAACCATTCCAATTTTCGCTGTCTCTTATACACATCTCCGAGCCCACGAGAC
+
BBBCAFCCCCAAGGGGGGGGGGGHHHHGGHHGHHBEFGFBFGHGEGGGFGEFFGHHHHHHHHHHGHHHHGGGGGHHGGGGGGHHHHHHHHHHHHHGGHHHHHGHHHGHHHHHHHGGGGGGHHHHHHFHHFHHHHHHGGGGGGHGGGGGG
@M02034:409:000000000-BFKT7:1:1111:9182:9161 1:N:0:26
AAAGTCGAGGTGCCTCAAGTGGCAACCCAGACTCTTGTTCATGTTGGTGGTGTAGAGCTTCCTGTAGCCGCATGGCGTTCGTACTTAAATATGGAACTAACCATTCCAATTTTCGCTGTCTCTTATACACATCTCCG
+
AAA@AFAAD@AAGFG11BBBABEGFGGGFHHGGFGHG1AF2GHDGBFE/AEFGFGFHBGHFGHGHFHEHGEEGGGHGGGEEGFFCGDFGGGHFG11@BBEGGBGF>2GGFFBHFEEC//FBEBGHHBDE<11<G11?
@M02034:409:000000000-BFKT7:1:1111:15886:9163 1:N:0:26
AAAGTCGAGGTGCCTAAAGTGGCAACCCAGACTGGGCCTCAGGTTGGTGGTGTAGAGCTTCCTGTAGCCGCATGGCGTTCGTACTTAAATATGGAACTAACCATTCCAATTTTCGCTGTCTCTTATACACATCTCCGAGCCCACGAGACC
+
CCCCBFCCCCBCGGGGGGGGGGGHHHHGGHGGHHHHHHGHHHHHHHGGGGGFHHHHHHHHHHHHHHGHHGGEGGHHGGGGGGHHHHHHHHHHHHFHGHHHHHHHHHGHHHHHHHGGGGGGHHHHHHHHGHHFHHHFGGGGGGHGGGGGGF
@M02034:409:000000000-BFKT7:1:1111:15053:9167 1:N:0:26
AAAGTCGAGGTGCCTAAAGTGGCAACCCAGACTAAGAAGCAGGTTGGTGGTGTAGAGCTTCCTGTAGCCGCATGGCGTTCGTACTTAAATATGGAACTAACCATTCCAATTTTCGCTGTCTCTTATACACATCTCCGAGCCCACGAGATC
+
CCCCCFCCCCAAGGGGGGGGGGGHHHHGGGHGHHHGFGHHHHHHGHGEGGGFGFHGHHHHHHHHHHHHHGGGEGHHGEGGFFHHHHHHHHHHHHHHGHHGHHHHHHHGFGHHHHGGGGGHHHHHHFFHFBGHHHHFGBFGGGHGGGGGGG
@M02034:409:000000000-BFKT7:1:1111:10749:9172 1:N:0:26
AAAGTCGAGGTGCCTAAAGTGGCAACCCAGACTAAGACTAAGGTTGGTGGTGTAGAGCTTCCTGTAGCCGCATGGCGTTCGTACTTAAATATGGAACTAACCATTCCAATTTTCGCTGTCTCTTATACACATCTCCGAGCCCACGAGACC
+
CCCCCFCCCCCCGGGGGGGGGGGHHHHGGHHGHHHF3FGHH3FGGHGGGGGFGHHHHHHHHHHHHHHHHGGGGGHHGGGGGGHHHHHHHHHHHHHGHHHHHHGHHHHHHHHHHHGGGGGHHHHHHHHHHHGHHHHHGGGGGGHGGGGGGG
@M02034:409:000000000-BFKT7:1:1111:14207:9176 1:N:0:26
AAAAGTCGAGGTGCCTAAAGTGGCAACCCAGACTCATCATCAGGTTGGTGGTGTAGAGCTTCCTGTAGCCGCATGGCGTTCGTACTTAAATATGGAACTAACCATTCCAATTTTCGCTGTCTCTTATACACATCTCCGAGCCCACGAGAC
+
BBBBA@FA?DDAAGCGGCBGGGBEGFHHEFAGGHHFFHBFBEGGFEECAFEAAG3GHGHFHHFGFFFHBFAE0EEG10BE1?EGCCFGGHHDFFF3FGHHBE03BGHFGGFGGH?E/EEEHHGEGFFGH2GBGGD1FDG/BCGHGGGGGD
@M02034:409:000000000-BFKT7:1:1111:22979:9176 1:N:0:26
AAAGTCGAGGTGCCTAAAGTGGCAACCCAGACTACGTTGGGGGTTGGTGGTGTAGAGCTTCCTGTAGCCGCATGGCGTTCGTACTTAAATATGGAACTAACCATTCCAATTTTCGCTGTCTCTTATACACATCTCCGAGCCCACGAGACC
+
CCCCCFBCCCCCGGGGGGGGGGGHHHHGGHHGHHHGHHHHGGGGGGGGGGEFHHHHHHHHHHHHHHHHHGGGGGHHGGGGGGHHHHHFHHHHHGHHGHHGHHHHHHGGFGHHHHGGGGGHGHHHHHHHHHGHHHHFGFGGGGGEGGGGGE
@M02034:409:000000000-BFKT7:1:1111:10773:9177 1:N:0:26
AAAGTCGAGGTGCCTAAAGTGGCAACCCAGACTAATCATAATGTTGGTGGTGTAGAGCTTCCTGTAGCCGCATGGCGTTCGTACTTAAATATGGAACTAACCATTCCAATTTTCGCTGTCTCTTATACACATCTCCGAGCCCACGAGACC
+
ABAABFBBBBABGGGGGFFGGGGFHGHGGHHGHHHHHHHGHHHGGHEEFFEFFGHHFHGGHHHHHGHGHGGGEGH1EFGGGFHGGHHGFHFHHF3DGFFFHHFFHHFFHHHHHHGGGGFHEHGHGHHHHHEHHHFBA@@DGGHGC//EGC
@M02034:409:000000000-BFKT7:1:1111:17929:9180 1:N:0:26
AAAGTCGAGGTGCCTAAAGTGGCAACCCAGACTGATTGTACGGTTGGTGGTGTAGAGCTTCCTGTAGCCGCATGGCGTTCGTACTTAAATATGGAACTAACCATTCCAATTTTCGCTGTCTCTTATACACATCTCCGAGCCCACGAGACC
+
BBBABFBBBBABBGGGFGGGF4FFHHHGGGGFGHHHHHEGHHGGFCEECE1FGHH5DGHHHFHHHHHGHGGGGGHHGEGGGEGHGHHGFHFHHGFHHHDGGFHHFHHH4FFHHHGGG/?3BBGFHHBFBC2GF3FD//><CFAFG?@DGG
@M02034:409:000000000-BFKT7:1:1111:9622:9191 1:N:0:26
AAAGTCGAGGTGCCTAAAGTGGCAACCCAGACTCCTCAATTGTTGGTGGTGTAGAGCTTCCTGTAGCCGCATGGCGTTCGTACTTAAATATGGAACTAACCATTCCAATTTTCGCTGTCTCTTATACACATCTCCGAGCCCACGAGACC
+
CCCCCFABCBBCGGGGGGGGGGGHHHHGGHHGHGHHFHGHHA5DEG2FEFCHEGGFDGHHGGHHGHHGGGGGFHHEGGGEFHGHHGHFGHHHFBG3GBFGHEGHHFHDHHHHHCDGGEHHGHH4FFFHHBFHFGHGGGGG/GECGFGGG
@M02034:409:000000000-BFKT7:1:1111:13827:9197 1:N:0:26
AAAGTCGAGGTGCCTAAAGTGGCAACCCAGACTAAGAAGAATGTTGGTGGTGTAGAGCTTCCTGTAGCCGCATGGCGTTCGTACTTAAATATGGAACTAACCATTCCAATTTTCGCTGTCTCTTATACACATCTCCGAGCCCACGAGAC
+
BABBAFBBBBBAGGGGGFGGGFAGFHHFAAGEGHBCGFFGFGGHFHHABE1BA3F5D5GHH3AG55FH3EE?AFH1EGE1E?2FFFFEFF4FFGFH@GHHHFFFGHHHBGHHF?E/EEEB4EFG4FE4FF?GFGH2A/>CGE/CCGGDF
@M02034:409:000000000-BFKT7:1:1111:26733:9199 1:N:0:26
AAAGTCGAGGTGCCTAAAGTGGCAACCCAGACTTCTCTGGCGGTTGGTGGTGTAGAGCTTCCTGTAGCCGCATGGCGTTCGTACTTAAATATGGAACTAACCATTCCAATTTTCGCTGTCTCTTATACACATCTCCGAGCCCACGAGACC
+
AAABBFAABBABGGGGGFGGGGGHHHHGFHHGHGHHHGHHHAEGGGGEFEGFGDHF5GGHHHHHHFGFHGGGFGCFFGGFEEGHFGHHHHHDFHE3FGFGG03BF44?BFGGH4CEGGDGFGGFHGFHGHHFHHGHG?CCCAGFFGFGGF
@M02034:409:000000000-BFKT7:1:1111:13049:9204 1:N:0:26
AAAGTCGAGGTGCCTAAAGTGGCAACCCAGACTCGGCGCCTGTTGGTGGTGTAGAGCTTCCTGTAGCCGCATGGCGTTCGTACTTAAATATGGAACTAACCATTCCAATTTTCGCTGTCTCTTATACACATCTCCGAGCCCACGAGACC
+
CCCCCFCCCCCCGGGGGGGGGGGHHHHGGHHGHHGCF?CAE1GGHHAFGEAGHH5DEGHFFFHHDGFHD@>EEHAEEFEAEFHGH@GGHFHGHGFHF3GHHFHHHFHHHHHH?E/<ACGHFBGFH?GFHBGCFDHDCGGFG/FCGGGGG
@M02034:409:000000000-BFKT7:1:1111:11622:9211 1:N:0:26
AAAGTCGAGGTGCCTAAAGTGGCAACCCAGACTCAGTTGGCTGTTGGTGGTGTAGAGCTTCCTGTAGCCGCATGGCGTTCGTACTTAAATATGGAACTAACCATTCCAATTTTCGCCGTCTCTTATACACATCTCCGAGCCCACGAGACC
+
AABBBFBBBBABGGGGGGGGGGGHGFHGDHGGHHHHHHHHHHGHHHHGGGGFGFHHHHHHHHHHHHHGHGGGFGHHGGGGGGGHHHHHHHHHHHHHFHHHHHHHFGFGDFHHHHGGGGGGHHHHFHBGGGBGHGFHGDGGGEHGCCCGFG
@M02034:409:000000000-BFKT7:1:1111:10849:9234 1:N:0:26
AAAGTCGAGGTGCCTAAAGTGGCAACCCAGACTTCTCGTGCGGTTGGTGGTGTAGAGCTTCCTGTAGCCGCATGGCGTTCGTACTTAAATATGGAACTAACCATTCCAATTTTCGCGTCTCTTTACACTCTCCGAGCCCACGAGACCGTA
+
CCCCCFCCCCBBGGGGGGGGGGGHHHHGGHHGHHFHHGGG2EFGCAEE1EGFF3F5BFGEFGGHGBE53EE@EFF1EBEFEE?EGHHHFHHFFG33GGHHB03FG4G4DGFHF?EED/CGHHHHDGHHHC>GGC<CF/AFFG@@DDF-C<
@M02034:409:000000000-BFKT7:1:1111:21945:9235 1:N:0:26
AAAGTCGAGGTGCCTAAAGTGGCAACCCAGACTGGGGAGGGGGTTGGTGGTGTAGAGCTTCCTGTAGCCGCATGGCGTTCGTACTTAAATATGGAACTAACCATTCCAATTTTCGCTGTCTCTTATACACATCTCCGAGCCCACGAGACC
+
CCCCCFBCCCABGGGGGGGGGGGHHHHGGHHGHHHHGCEGGGFEFFFGGGBFGGHGHHHHHHHHHHHHHGGGGGHHGGGGGGHHHHHGHHHHHGGHHHHFHHFHHHHHHHHHHHGGGGGGHHHHHHHHFHFHHGHBE@DFFGHGGDGGGE
@M02034:409:000000000-BFKT7:1:1111:13235:9235 1:N:0:26
AAAGTCGAGGTGCCTAAAGTGGCAACCCAGACTACGTTTTCTGTTGGTGGTGTAGAGCTTCCTGTAGCCGCATGGCGTTCGTACTTAAATATGGAACTAACCATTCCAATTTTCGCTGTCTCTTATACACATCTCCGAGCCCACGAGACC
+
AACCAFBCCCBCGGGGGGGGGGGHHHHGGHHGHHHGGHHGHHHHHHHGGGGGHHHHHHHHHHHHGHHHHGGGGGHHGGGGGGHHHHHHHHHHHGGHHHFHHHHHHHFHHHHHHHGGGGGGHHHHHHGGHHHGGHFHGGCCGGHGGGGGGG
@M02034:409:000000000-BFKT7:1:1111:19120:9238 1:N:0:26
AAAGTCGAGGTGCCTAAAGTGGCAACCCAGACTAAGAAGCAGGTTGGTGGTGTAGAGCTTCCTGTAGCCGCATGGCGTTCGTACTTAAATATGGAACTAACCATTCCAATTTTCGCTGTCTCTTATACACATCTCCGAGCCCACGAGACC
+
BBBBBFB@BBABGGGGGGGGGGGGHHHGGHHGHHHHHHHHHHCHHGGEEEEFHHFGHHHHHHHHHHHHHGGGFGHHGEGGGEGHHHHHHHGHHHHGHHHHHHEHHHGHHHHHHHGGGGGHHHHHHHFHHHGHHHHGG?CCGGEFG/ADGF
@M02034:409:000000000-BFKT7:1:1111:10365:9249 1:N:0:26
AAAGTCGAGGTGCCTAAAGTGGCAACCCAGACTTTTGGTGGTGTTGGTGTTGCTGA
+
CCCCCFBCCBCCGGGGFGGGGGGHHHHGGHEFHDGHD2G22BFGEHEG1AB153B5
@M02034:409:000000000-BFKT7:1:1111:13041:9262 1:N:0:26
AAAGTCGAGGTGCCTAAAGTGGCAACCCAGACTTGGGTTTCTGTTGGTGGTGTAGAGCTTCCTGTAGCCGCATGGCGTTCGTACTTAAATATGGAACTAACCATTCCAATTTTCGCTGTCTCTTATACACATCTCCGAGCCCACGAGACC
+
CBBCCFBBBBAAGGGGGGGGGGGHHHHGGHHGHHHHHEFGHHHHHHGGGGFFGHHHHHHHHGHHHHHHHGGGGGHHGGGGGGHHHHHHHHHHHHHHFHHHHHFHHHHHGHHHHHGGGGGGGGFHHHHHHHFHFHHFGCGFGGHGGGFGGF
@M02034:409:000000000-BFKT7:1:1111:20776:9265 1:N:0:26
AAAGTCGAGGTGCCTAAAGTGGCAACCCAGACTCAGAAGAATGTTGGTGGTGTAGAGCTTCCTGTAGCCGCATGGCGTTCGTACTTAAATATGGAACTAACCATTCCAATTTTCGCTGTCTCTTATACACATCTC
+
ABBBADAAD2AABGGA4B4FGGGHHHHGGFCFHFCHFHHCBB5DFFHEGEGECFF5EDGHFHHFFDGFBEE0EB1?0BEF1?2FFFHG3FHFGF33@GHBB13BFBBD4FDHHDEEFGGHHGHHBBBF4C1FCFF
@M02034:409:000000000-BFKT7:1:1111:5611:9269 1:N:0:26
AAAGTCGAGGTGCCTAAAGTGGCAACCCAGACTAATAAGTAGGTTGGTGGTGTAGAGCTTCCTGTAGCCGCATGGCGTTCGTACTTAAATATGGAACTAACCATTCCAATTTTCGCTGTCTCTTATACACATCTCCGAGCCCACGAGACC
+
CBCCCFCCCCCCGGGGGGGGGGGHHHHGGHHGHHHHHHHGHHHHHHGGGGGFGHHHHHHHHHHHHHHHHGGGGGHHGGGGGGHHHHHHHHHHHGHHHHHHHHHHHHGHHHHHHHGGGGGGHHHHHHDGGHHHHHGHGGGGGGHGGGGGGF
@M02034:409:000000000-BFKT7:1:1111:18168:9272 1:N:0:26
AAAGTCGAGGTGCCTAAAGTGGCAACCCAGACTC
+
BBBBAFBBBBBBGGGGGFGFGGGHHHHGGHHGHC
@M02034:409:000000000-BFKT7:1:1111:20792:9273 1:N:0:26
AAAGTCGAGGTGCCTAAAGTGGCAACCCAGACTCAGAAGAATGTTGGTGGTGTAGAGCTTCCTGTAGCCGCATGGCGTTCGTACTTAAATATGGAACTAACCATTCCAATTTTCGCTGTCTCTTATACACATCTCCGAGCCCACGAGACC
+
CBCCCFCCCCABGGGGGGGGGGGHHHHGGHHGHHGHHHHHHHHHHHHGGGGFHGHHHHHHHHHHHHHGHGGGGGHHGGGGGGHHHHHGHHGHHGGHHHGHHHHHHHHHGHHHHHGGGGGGHHHHHHG4BGDHHHFFF@@DGGHGGGGGGG
@M02034:409:000000000-BFKT7:1:1111:10105:9274 1:N:0:26
AAAGTCGAGGTGCCTAAAGTGGCAACCCAGACTCATAATTTTGTTGGTGGTGTAGAGCTTCCTGTAGCCGCATGGCGTTCGTACTTAAATATGGAACTAACCATTCCAATTTTCGCTGTCTCTTATACACATCTCCGAGCCCACGAGACC
+
BBBCBFCCCCBCGGGGGGGGGGGHHHHGGHHGHHHHHHHHHHGHHHHGGGGFHHHHHHHHHHHHHHHHHGGGGGHGGGGGGGHHHHHHHHHHHHHHHHGHGFHHHHHHHHHHHFGGGGGHHHHHHHHHGHFHHHHHGCCCGGHGGGGGDF
@M02034:409:000000000-BFKT7:1:1111:13980:9280 1:N:0:26
AAAGTCGAGGTGCCTAAAGTGGCAACCCAGACTAGGAGGGGGGTTGGTGGTGTAGAGCTTCCTGTAGCCGCATGGCGTTCGTACTTAAATATGGAACTAACCATTCCAATTTTCGCTGTCTCTTATACACATCTCCGAGCCCACGAGACC
+
BBBBBFBBBBBBGGGGFGGFGGGHHHHGGHHGHGBGBFEEGGGCGGGGFGDGGFHHGFHHGHGHGHHFHGGCFGHHGGGGGDFHGHHGHHHHHHFFHHHFHGFHHHFFCFGHHHGGGGDFFGGGGGGGGGGGGGFFG??BFEFEFFAFF?
@M02034:409:000000000-BFKT7:1:1111:10223:9286 1:N:0:26
AAAGTCGAGGTGCCTAAAGTGGCAACCCAGACTGAGAATCAGGTTGGTGGTGTAGAGCTTCCTGTAGCCGCATGGCGTTCGTACTTAAATATGGAACTAACCATTCCAATTTTCGCTGTCTCTTATACACATCTCCGAGCCCACGAGAC
+
A>AAAFAADDAAFGGF1BGF1E0AGHAECHHCHH11F1FGHHGFFGE/B?/ABEFFFBBFGHHHFGEHHGC/EFFGGEGGG>BF?GGDF@G2DD1BCGDCF01F12B2GHBFHFE?EE/FDGG2FG22BCFFCFGFC/CCCFHFCGGGC
@M02034:409:000000000-BFKT7:1:1111:9025:9286 1:N:0:26
AAAGTCGAGGTGCCTAAAGTGGCAACCCAGACTAATATTCAGGTTGGTGGTGTAGAGCTTCCTGTAGCCGCATGGCGTTCGTACTTAAATATGGAACTAACCATTCCAATTTTCGCTGTCTCTTATACACATCTCCGAGCCCACGAGACC
+
AAAABFBABBABGGGGGGGGFGGHHHHGGHHGHHFHHHHHGHHHGHCEEGEFAFGGHHHHFHHHHHHHGGGFFGHHCGGGEFHHHHHHGHHHHHFBHHFHFHEHHHGFHHHFHHGGGGFHHEGHHFGGFFFHHHHGFCGFGGHGGGCGD<
@M02034:409:000000000-BFKT7:1:1111:22584:9290 1:N:0:26
AAAGTCGAGGTGCCTAAAGTGGCAACCCAGACTCATACGCGGGTTGGTGGTGTAGAGCTTCCTGTAGCCGCATGGCGTTCGTACTTAAATATGGAACTAA
+
AAAA>DA?DD1AGG1FAA1GF10AEHCEAFFA11BGD10?EAAA/ECEF/EFGBFBGDHFFHHH1B@B1EE/??GHCFEACEE/CGFFHHDFF11BB11<
@M02034:409:000000000-BFKT7:1:1111:6890:9291 1:N:0:26
AAAGTCGAGGTGCCTAAAGTGGCAACCCAGACTCAGAAGAAGGTTGGTGGTGTAGAGCTTCCTGTAGCCGCATGGCGTTCGTACTTAAATATGGAACTAACCATTCCAATTTTCGCTGTCTCTTATACACATCTCCGAGCCCACG
+
BABBAFBABAAAFGGGGGGGGGGHHHHGGHHGH333B5B33BFBGHGEFG1FGFHHGGGFHHHHGHHHHFGEEGHFGGGGGFGHHHGGBGFFGFGGHHFHGFHFGGGGHHHHHFEEFDFFHHGGBFGF3BGF2FF2C?/?CEGGC
@M02034:409:000000000-BFKT7:1:1111:17576:9293 1:N:0:26
AAAGTCGAGGTGCCTAAAGTGGCAACCCAGACTCAGAATAAGGTTGGTGGTGTAGAGCTTCCTGTAGCCGCATGGCGTTCGTACTTAAATATGGAACTAACCATTCCAATTTTCGCTGTCTCTTATACACATCTCCGAGCCCACGAGACC
+
1>AA>3AA1@1A1CEGFABFFFFHFHH?FHAFHHHHGGHFFHHFGH/EAEFFH1GFGBEGFHHHHHGHHGC?EGGHGGGAE?BFEG2B1GFHHEHHHHE1FEGHHHHHGHHHGHGC//?<FGHHHFFGGGFH1GGBA>BCGGHGCG/AEA
@M02034:409:000000000-BFKT7:1:1111:22023:9293 1:N:0:26
AAAGTCGAGGTGCCTAAAGTGGCAACCCAGACTAATAAGAAGGTTGGTGGTGTAGAGCTTCCTGTAGCCGCATGGCGTTCGTACTTAAATATGGAACTAACCATTCCAATTTTCGCTGTCTCTTATACACATCTCCGAGCCCACGAGACC
+
CCCCCFCCCCABGGGGGGGGGGGHHHHGGHHGHHHHHHHGHHHHHHGGGGGFHHHHHHHHHHHHHHHHHGGGGGHHGGGGGGHHHHHGHHHHHHGHHHHHHHHHGHHHHHHHHHGGGGGHHHHHGHGHHFHHHHHGGGGGGGHGGDCFFG
@M02034:409:000000000-BFKT7:1:1111:8473:9295 1:N:0:26
AAAGTCGAGGTGCCTAAAGTGGCAACCCAGACTAGTCTGAAGGTTGGTG
+
AA?AA@1A1A1A11BGGGG3F1AA1AA00GF01FB2BEA1FG1BGFE/B
@M02034:409:000000000-BFKT7:1:1111:22602:9299 1:N:0:26
AAAGTCGAGGTGCCTAAAGTGGCAACCCAGACTCATACGCGGGTTGGTGGTGTAGAGCTTCCTGTAGCCGCATGGCGTTCGTACTTAAATATGGAACTAACCATTCCAATTTTCGCTGTCTCTTATACACATCTCCGAGCCCACGAGAC
+
AAAABFBBBBAAGGGGGGGGGGGHHHHGGHHGH3FGH5B222AEFGGAFEBBFHHHHHHHHHHGHHHHHGGGGGHHGGGGGGGHHHHHHHFGHHHHHHHHHHHHFHHGBHHHHHGGGGGGHHHHHHGHGHHHHHHHG?GFGGGGGGGGG
@M02034:409:000000000-BFKT7:1:1111:3469:9309 1:N:0:26
AAAGTCGAGGTGCCTAAAGTGGCAACCCAGACTGGTTTGGGGGTTGGTGGTGTAGAGCTTCCTGTAGCCGCATGGCGTTCGTACTTAAATATGGAACTAACCATTCCAATTTTCGCTGTCTCTTATACACATCTC
+
ABBBBFBBBBABGGGFGGGGGGGHHHHGGHGDHHDHHFGFDEEEEECGGGGF1BFBHHHH5FGHFD@DFGGGGGHHGEGGGGGHHHHGHHHHGBF3GFHHHGHFHFHGHHGHHG?DEF?DGHH22DGFFGHHGFH
@M02034:409:000000000-BFKT7:1:1111:21516:9309 1:N:0:26
AAAGTCGAGGTGCCTAAAGTGGCAACCCAGACTGGGGTGAGGGTTGGTGGTGTAGAGCTTCCTGTAGCCGCATGGCGTTCGTACTTAAATATGGAACTAACCATTCCAATTTTCGCTGTCTCTTATACACATCTCCGAGCCCACGAGACC
+
AAABBFBABDABGGGGGGGGGGGGHHHGGHCGHHHFGAECGGGAGGGGGGAFHHHHHHHHHGHHHHHHHGGCGGHHGGGGGGHHHHHHHGHHHGHGHHHHGHGHHHGHHHHHFHGGGGGGHHHHHHHHHHEHHHHDG/BCGFHFGCGG?C
@M02034:409:000000000-BFKT7:1:1111:9229:9312 1:N:0:26
AAAGTCGAGGTGCCTAAAGTGGCAACCCAGCCTGTTGGTAAGGTTGATGTTGCTGA
+
BBBBBFB@DBBBGGGGGFFGGGFHHHHGGC2AGA35AA255BBFA23D55D553B5
@M02034:409:000000000-BFKT7:1:1111:8470:9313 1:N:0:26
AAAGTCGAGGTGCCTAAAGTGGCAACCCAGACTAGTCTGAAGGTTGGTGGTGTAGAGCTTCCTGTAGCCGCATGGCGTTCGTACTTAAATATGGAACTAACCATTCCAATTTTCGCTGTCTCTTATACACATCTCCGAGCCCACGAGACC
+
CCBABFCCCCAAGGGGGGGGGGGHHHHGGHHGHHHHHHHHHHHGHHGGGGEFGHHHHHHHHHHHHHHHHGGGGGHHGFGGGFHHHHHHHHHHHHHGHHFFHHHHHHHHHHHHHHGGGGGHHHHHHHGHHHFHHHGDECGGGGHGGGGGGE
@M02034:409:000000000-BFKT7:1:1111:21534:9315 1:N:0:26
AAAGTCGAGGTGCCTAAAGTGGCAACCCAGACTGGGGTGAGGATTGGT
+
BBBBBFABBBABGGGGFGGGGGGHHHGGGHAF3G22E2A2B23BDA15
@M02034:409:000000000-BFKT7:1:1111:20713:9318 1:N:0:26
AAAGTCGAGGTGCCTAAAGTGGCAACCCAGACTTATGTTGGTGTTGGTGGTGTAGAGCTTCCTGTAGCCGCATGGCGTTCGTACTTAAATATGGAACTAACCATTCCAATTTTCGCTGTCTCTTATACACATCTCCGAGCCCACGAGACC
+
CCCCCFCCCCBCGGGGGGGGGGGHHHHGGHHGHHHHHHHHHGGHGHGGGGEFGFHGGHHHHHHHHHHGHGGGGGHHGGGGGGHHHHHHHHGHHHDGHHHHHGGHHHGFHHHHHHGFGGGGHHHHHHHHGGHHHHHGFCFGGGHGGGGGGF
@M02034:409:000000000-BFKT7:1:1111:14882:9323 1:N:0:26
AAAGTCGAGGTGCCTAAAGTGGCAACCCAGACTAATGCTTGTGTTGGTGGTGTAGAGCTTCCTGTAGCCGCATGGCGTTCGTACTTAAATATGGAACTAACCATTCCAATTTTCGCTGTCTCTTATACACATCTCCGAGCCCACGAGACC
+
BABBBFBBBBAAGGGGGGGGGGGHHHHGGHHGGHHFHHHHHHHHHHGEFGFFG3GEGFFHHHHHHHGHHGGFFGHHGFGGGEFHHHHEHHGHHBBHHHHFHHGHHHFGFHHHHGGGGGFHGHGHHHGGBHFFHHGHFCCGGGHEGDFCGF
@M02034:409:000000000-BFKT7:1:1111:15735:9324 1:N:0:26
AAAGTCGAGGTGCCTAAAGTGGCAACCCAGACTGAGAAGGAGGTTGGTGGTGTAGAGCTTCCTGTAGCCGCATGGCGTTCGTACTTAAATATGGAACTAACCATTCCAATTTTCGCTGTCTCTTATACACATCTCCGAGCCCACGAGACC
+
A?AAAFAADDAAFGG1GGGGGFCCFHFE00BCGHGF1FEGGHCGGF/AAEABGEGFGBEGGGHGBGGHHEG@EGHHG>EFE?FFGHEGHFFHH11FGGBFCFGHHHHBFGDGE2EEGC/B>DBB>FDBGFF1GFGBC>C?B/FC//AGGF
@M02034:409:000000000-BFKT7:1:1111:26133:9328 1:N:0:26
AAAGTCGAGGTGCCTAAAGTGGCAACCCAGACTGATGATCGGGTTGGTGGTGTAGAGCTTCCTGTAGCCGCATGGCGTTCGTACTTAAATATGGAACTAACCATTCCAATTTTCGCTGTCTCTTATACACATCTCCGAGCCCACGAGAC
+
BBBBBFBBDBAAGGGGGGGGGGGHGHHGGAFFHB3FG5FG22EHGGGGGGEFGFHHHHHHHHHHHHHHHFGCFGHHGGGGGGBGHHGD3F@GHDFBGH3BFGHHHHHFDFGHHHGGGGGGHHHFGH3GBBFHHHHHF//@FECFG?CDD
@M02034:409:000000000-BFKT7:1:1111:16942:9341 1:N:0:26
AAAGTCGAGGTGCCTAAAGTGGCAACCCAGACTAGGATTATGGTTGGTGGTGTAGAGCTTCCTGTAGCCGCATGGCGTTCGTACTTAAATATGGAACTAACCATTCCAATTTTCGCTGTCTCTTATACACATCTCCGAGCCCACGAGACC
+
AAABBFBBBBABGGGGGGGGGGGHHHHGGHHGHHHHHHHHHHHHHGGGFGEFFGHHHHHGHHHHHHHHHGGGGGHHGGGGGGHHHHHHHHHHHHFHHGHHHHGHHHHHFGHHHHGGGGGHHHHHGHHHHHGHHHHHGFGGGGHGGGGGGF
@M02034:409:000000000-BFKT7:1:1111:11416:9344 1:N:0:26
AAAGTCGAGGTGCCTAAAGTGGCAACCCAGACTCCTCCTCCTGTTGGTGGTGTAGAGCTTCCTGTAGCCGCATGGCGTTCGTACTTAAATATGGAACTAACCATTCCAATTTTCGCTGTCTCTTATACACATCTCCGAGCCCACGAGACC
+
BBBBBFBABBBBGGGGGGGGGGGHHHHGGHHGHHHHHHHHHHHHHHGGGGEFHFHHHHHHHHHHHHHHHGGGGGHHGGGGGGHHHHHHHHHHHHFHGHHHHHGHHHHHHHHHHHGGGGGHHHHHHHHHGHHFHHHHGDGCGGHGGGCGGF
@M02034:409:000000000-BFKT7:1:1111:8325:9345 1:N:0:26
AAAGTCGAGGTGCCTAAAGTGGCAACCCAGACTGGGGGGTGGGTTGGTGGTGTAGAGCTTCCTGTAGCCGCATGGCGTTCGTACTTAAATATGGAACTAACCATTCCAATTTTCGCTGTCTCTTATACACATCTCCGAGCCCACGAGACC
+
CCCCCFCCCCBCGGGGGGGGGGGHHHHGGHHGHHHHGGGEEGGGGGGGGGDFGHHHHHHHHHHHHHHHHGGGGGHHGFGGGGHHHHHGHHHHHGHHHHHHHHHHHHHHHHHGGGGGGGGGGGGGGGGGGGGGGGGGGAGFFFFFFFFFFE
@M02034:409:000000000-BFKT7:1:1111:25147:9353 1:N:0:26
AAAGTCGAGGTGCCTAAAGTGGCAACCCAGACTGCTTATTTTGTTGGTGTGTAGAGCTTCCTGTAGCCGCATGGCGTTCGTACTTAAATATGGAACTAACCATTCCAATTTTCGCTGTCTCTTATACACATCTCCGAGCCCACGAGACCG
+
BBBBBFBBBBBBGGGGGGGGGGGHHHHGGHCFHHHHHHHHHHGHHHGGGHGHHHGFHHHGGHHGHHHGGFGGGHHGGGGGGHHHHHHHFHFGHFHFGGGFGGGHHFHGGHHHHGFGGEHHHHHFGFFHGFGHHHHGCCGGGHGG?CADF<
@M02034:409:000000000-BFKT7:1:1111:11458:9369 1:N:0:26
AAAGTCGAGGTGCCTAAAGTGGCAACCCAGACTGGGTATAGTGTTGGTGGTGTAGAGCTTCCTGTAGCCGCATGGCGTTCGTACTTAAATATGGAACTAACCATTCCAATTTTCGCTGTCTCTTATACACATCTCCGAGCCCACGAGACC
+
CCCCBFBBCCCCGGGGGGGGGGGHHHHGFHHGHHHHBGFFGHGHHHHFFGEFHHHHHHHHHHHHHHHHHGGFEEHGEGGGGGGHGHHGHHHHHGEFHHHHHFHGHHGFGGHHHHGGGGGHHHGHHHHFHHGHHHHHGG/BDCEGG?@DEF
@M02034:409:000000000-BFKT7:1:1111:12653:9378 1:N:0:26
AAAGTCGAGGTGCCTAAAGTGGCAACCCAGACTAGCATAATGTTGGTGGTGTAGAGCTTCCTGTAGCCGCATGGCGTTCGTACTTAAATATGGAACTAACCATTCCAATTTTCGCTGTCTCTTATACACATCTCCGAGCCCACGAGACCG
+
BBBCBFCCCCAAGGGGGGGGGGGHHHHGGHHGHHHHHGHHHHGGHHEFGAFGGHHHHHHHHHHHHHHHGGGGGHGEEGGGGGHHHGHHFHHHG3FGHGFHHHHHHHFHHHHHHGFGGEGGHHHHHHGHGFHHHHGGCGGGGHGGGGGGGG
@M02034:409:000000000-BFKT7:1:1111:25420:9392 1:N:0:26
AAAGTCGAGGTGCCTAAAGTGGCAACCCAGACTTCTAGGAATGTTGGTGGTGTAGAGCTTCCTGTAGCCGCATGGCGTTCGTACTTAAATATGGAACTAACCATTCCAATTTTCGCTGTCTCTTATACACATCTCCGAGCCCACGAGACC
+
CCCCCFBBCCCCGGGGGGGGGGGHHHHGGHHGHHHHHHHHGHHHHGHGGGFFGHHFGHHHHHHHHHHHHGGEGGHGGGGGGGHHGHHHHHHHHHFFFHHHFHFHHGGHGGHHHHGGGGEHFHHHHHHHHHHHHHGGGBDGCCHGG/CGCF
@M02034:409:000000000-BFKT7:1:1111:20034:9394 1:N:0:26
AAAGTCGAGGTGCCTAAAGTGGCAACCCAGACTACTAGGAAGGTTGGTGGTGTAGAGCTTCCTGTAGCCGCATGGCGTTCGTACTTAAATATGGAACTAACCATTCCAATTTTCGCTGTCTCTTATACACATCTCCGAGCCCACGAGACC
+
AABBBFAA3DAAGGGGGGGGGGGHGHGGGHHEHHHHHHHHHGEHGHCFGGEBGGHHHHHHHHHHHHHHHGGGEGHHGGGGGGHHHHHHHHGHHGGHEHHHHHHHHHHHDGHGHFEGGGEGHFHHHHGGFCGHHHHHDCCDGC/?D?CGFE
@M02034:409:000000000-BFKT7:1:1111:8427:9395 1:N:0:26
AAAGTCGAGGTGCCTAAAGTGGCAACCCAGACTACGGATAATGTTGGTGGTGTAGAGCTTCCTGTAGCCGCATGGCGTTCGTACTTAAATATGGAACTAACCATTCCAATTTTCGCTGTCTCTTATACACATCTCCGAGCCCACGAGACC
+
BAAABFABDB>AEGGGGGGGGGFGFGFGGHHGHHHE?A2EHGFHHHHEFDAFGBFFHBGHH3GDGHGGHGE@AEHGEEFFF?2GGHGEHHEHHFBGHHHHGGHHBGFFHHHHHHGFGCEG4FGGFFHFHFHHHHHFE@FGGGHGGGGGDF
@M02034:409:000000000-BFKT7:1:1111:6566:9405 1:N:0:26
AAAGTCGAGGTGCCTAAAGTGGCAACCCAGACTCGTATTCTGGTTGGTGGTGTAGAGCTTCCTGTAGCCGCATGGCGTTCGTACTTAAATATGGAACTAACCATTCCAATTTTCGCTGTCTCTTATACACATCTCCGAGCCCACGAGAC
+
ABBBAFBBDBCCGGGEGGGFFGGHHHHGGHEFH3AFEHF5FGHHBE?AFEEFBFFFEFGHFFHGGGHGDEEEGGG1EEEGEEEGGHHHFGHHHF33CGGE?B3GGDGFGHFHHGEGFFEGHBGFFFGHGCHHHHGFF/BCCGEFG@@/C
@M02034:409:000000000-BFKT7:1:1111:23182:9417 1:N:0:26
AAAGTCGAGGTGCCTAAAGTGGCAACCCAGACTTGGATGCTGGTTGGTGGTGTAGAGCTTCCTGTAGCCGCATGGCGTTCGTACTTAAATATGGAACTAACCATTCCAATTTTCGCTGTCTCTTATACACATCTCCGAGCCCACGAGACC
+
AAAAAFBB@DAAEGGGGGGGGGAHHHHG2GGFGHHCFGHHHHGGGGEEFGEBFEGFGHHGHFGHHHHHHGEGGFHGGFEGGGFHGHFFHHFHGHBGHHFFHFFHHHFGHGHHHHGGGFEFHFGHFGBFFFGHHGB?E<BCCGHF@@@DGG
@M02034:409:000000000-BFKT7:1:1111:28275:9421 1:N:0:26
AAAGTCGAGGTGCCTAAAGTGGCAACCCAGATTAGGAAGAATGTTG
+
ABBBBFAABBAAFBGGGGGGGFDHHFHGGHA3D5F5B5A2BB55D5
@M02034:409:000000000-BFKT7:1:1111:23531:9424 1:N:0:26
AAAGTCGAGGTGCCTAAAGTGGCAACCCAGACTTGTTCTACGGTTGGTGGTGTAGAGCTTCCTGTAGCCGCATGGCGTTCGTACTTAAATATGGAACTAACCATTCCAATTTTCGCTGTCTCTTATACACATCTCCGAGCCCACGAGACC
+
BABCCFCCCCABGGGGGGGGGGGHHHHGGHHGHHHHHHHHHGGHGGGGGGGFGHHHHHHHHHHHHHHHHGGGFGHHGGGGGGFHHHHHHHHHHHGHGHGHHHHHHHGHHHHHHHGGGGGGHHHHHHHHHGHHHHHGF/@DGAHFGGGFGF
@M02034:409:000000000-BFKT7:1:1111:6422:9435 1:N:0:26
AAAGTCGAGGTGCCTAAAGTGGCAACCCAGACTAATAATAAGGTTGGTGGTGTAGAGCTTCCTGTAGCCGCATGGCGTTCGTACTTAAATATGGAACTAACCATTCCAATTTTCGCTGTCTCTTATACACATCTCCGAGCCCACGAGACC
+
BABBBFBBBBABGGGGGGGFGGGHHHHGDHGFHFHHHHGHHHGHHHEGGGEFHHHHGFHHHHHHHHHHGGGFFGHHGGGGGEHHHHFGGHHHHGGHHHHHHHHHHHGHFGGHHDFGGGGHHHHHGHHHHBGHGHHHGCFGGEFGG?C?EF
@M02034:409:000000000-BFKT7:1:1111:5400:9442 1:N:0:26
AAAGTCGAGGTGCCTAAAGTGGCAACCCAGACTAAGGCTCATGTTGGTGGTGTAGAGCTTCCTGTAGCCGCATGGCGTTCGTACTTAAATATGGAACTAACCATTCCAATTTTCGCTGTCTCTTATACACATCTCCGAGCCCACGAGACC
+
AAAABFBBBBAAGGGGGGGFGGFHHHHGGHHGFHHHGHGHHHHHGHEGGGABGFGHHHHHGHHFHHHHHGGGGGHHGEGGGFGHHHHHHHGHHHHHHHGHHHHHHHHHHHHHHHGGGGGHHGHHHGHHHHHHHHFHGCGGGGHGGDCGDE
@M02034:409:000000000-BFKT7:1:1111:15917:9446 1:N:0:26
AAAGTCGAGGTGCCTAAAGTGGCAACCCAGACTGTGGAGCATGTTGGTGGTGTAGAGCTTCCTGTAGCCGCATGGCGTTCGTACTTAAATATGGAACTAACCATTCCAATTTTCGCTGTCTCTTATACACATCTCCGAGCCCACGAGACC
+
AAABBFBBBBAAGGGGGGGGGFGHHHHGGHDEHHHBEGEGHHGHHHAAFAABGEFDGFAGHFHHHGFHHGGEEFHHGEFGGEFHHHHHHHFHHF3GGHGHHHHGFHHFHGFHHGCDGE<FGHGFFGBFGHFFGHHFG/<CCEHFCDGGGF
@M02034:409:000000000-BFKT7:1:1111:25725:9449 1:N:0:26
AAAGTCGAGGTGCCTAAAGTGGCAACCCAGACTATTGATGCGGTAG
+
ABBBBFAAD2AAGGGGGFGGGGGHHHHGGHHGHBBGAFGHF2EE2B
@M02034:409:000000000-BFKT7:1:1111:9671:9458 1:N:0:26
AAAGTCGAGGTGCCTAAAGTGGCAACCCAGACTAAGAAGCATGTTGGTGGTGTAGAGCTTCCTGTAGCCGCATGGCGTTCGTACTTAAATATGGAACTAACCATTCCAATTTTCGCTGTCTCTTATACACATCTCCGAGCCCACGAGACC
+
BBBBBFBBBBBBGGGGGFGGGGGHHGFFGFCFHHHFHGHHGGGHHHHFGGEFHHHFGHHHGHHHHHHHGGGEEGHFEGGGGGHHHHGGFGGHHHHHHHHFHGHGHGFHHHHHHFGGGGFHHHHHHHGHHHFHHHHFGB@CCFHGGGGGFF
@M02034:409:000000000-BFKT7:1:1111:10929:9458 1:N:0:26
AAAGTCGAGGTGCCTAAAGTGGCAACCCAGACTGCTTTGGGTGTTGGTGGTGTAGAGCTTCCTGTAGCCGCATGGCGTTCGTACTTAAATATGGAACTAACCATTCCAATTTTCGCTGTCTCTTATACACATCTCCG
+
CCCCCFCCCCBBGGGGGGGGGGGHHHHGGHHGHBGHEDFB2EEGAGA1A1EE13FAA5BC5FFDB5D5AAE0EAE1>>>CE>???4G@34GBF333BFHH303BB4F4?FFHF4//E<<B4BD?3BBBH2DCGFH2C
@M02034:409:000000000-BFKT7:1:1111:20929:9465 1:N:0:26
AAAGTCGAGGTGCCTAAAGTGGCAACCCAGACTAGTTATTTGGTTGGTGGTGTAGAGCTTCCTGTAGCCGCATGGCGTTCGTACTTAAATATGGAACTAACCATTCCAATTTTCGCTGTCTCTTATACACATCTCCGAGCCCACGAGACC
+
AABBBFBBBBAAFGGGGGGGGGGHHHHGGHGGHHHHHHHHHHHHHGGGGGGFHHHGHHHHHHHHHHHHHGGGGGHHGGGGGEGHGHHGHHHHHHGHGHHHHHHGHHFHGGHHHHGGGGGHHHHHHHFHHGHHHHGFD?GGGGHGGGCFGG
@M02034:409:000000000-BFKT7:1:1111:25128:9466 1:N:0:26
AAAGTCGAGGTGCCTAAAGTGGCAACCCAGACTGGGTGGTGGGTTGGTGGTGTAGAGCTTCCTGTAGCCGCATGGCGTTCGTACTTAAATATGGAACTAACCATTCCAATTTTCGCTGTCTCTTATACACATCTCCGAGCCCACGAGACC
+
ABBABFBBBBBBGGGGGGFGGGGHFHHGGHAFHHCHGFGEFGGGFGGFFGEFHGHGGHHHFGHHGHHHGGGFGGHHGGGGGEHHGHHFHHHHHH3FFHHGGFHHHHHHGGHHHF@FGGGGHGHFFHFGHHHHHHGHGCGCGGHGGCGGGG
@M02034:409:000000000-BFKT7:1:1111:24818:9473 1:N:0:26
AAAGTCGAGGTGCCTAAAGTGGCAACCCAGACTTCTATTGCTGTTGGTGGTGTAGAGCTTCCTGTAGCCGCATGGCGTTCGTACTTAAATATGGAACTAACCATTCCAATTTTCGCTGTCTCTTATACACATCTCCGAGCCCACGAGACC
+
CCCCCFBCCCCCGGGGGGGGGGGHHHHGGHHGHC555AFA5DGHHHHGGGEFHHHFHHHHHHHHHHHHHGGGGGHHGGGGGGHHHHHHHHGHHHHHGHHHHHHHHHHHFHHHHHGGGGGGHHHHEHGHHHFHHHFFG?DCGGHGGGGGGC
@M02034:409:000000000-BFKT7:1:1111:16961:9475 1:N:0:26
AAAGTCGAGGTGCCTAAAGTGGCAACCCAGACTCCTCATTCGGTTGGTGGTGTAGAGCTTCCTGTAGCCGCATGGCGTTCGTACTTAAATATGGAACTAACCATTCCAATTTTCGCTGTCTCTTATACACATCTCCGAGCCCACGAGACC
+
CCCCCFBCCCBCGGGGGGGGGGGHHHHGGHHGHHHHHHHHHHHGFGGGGGGGHHHGHHFHGHHHHHHHHGGEFGHGFGGGGGHHHHHHHHHHHFFHHHHGHHHHHHGHGHHHHHGGGGGGHHHHHHHHHFEHHHG2A</CGGHGFCCGDF
@M02034:409:000000000-BFKT7:1:1111:11093:9486 1:N:0:26
AAAGTCGAGGTGCCTAAAGTGGCAACCCAGACTGTTTTTGTTGTTGGTGGTGTAG
+
AAAAAFAADD1>BGBFF1FFGGEGEGFG0FEFB112A0AEFA0GE0AEG?FFG1D
@M02034:409:000000000-BFKT7:1:1111:6925:9487 1:N:0:26
AAAGTCGAGGTGCCTAAAGTGGCAACCCAGACTGGGGGGGGGGTTGGTGGTGTAGAGCTTCCTGTAGCCGCATGGCGTTCGTACTTAAATATGGAACTAACCATTCCAATTTTCGCTGTCTCTTATACCCATCTCCGAGCCCACGAGACC
+
BBBBBFCCCC2AGGGGGGGGGGGHGGHGGHHGHHHHGGGGFFFFFFFDE?.;:BF/FEFFFFFFF/B9FD-BDFF?DFFFFAFFEFFFFFBFFFFFFFFFFEFFFFFFFFFFFE>BFDD//9BF:BFB//:FBBBBA-:9BEEEF;-AFE
@M02034:409:000000000-BFKT7:1:1111:17852:9488 1:N:0:26
AAAGTCGAGGTGCCTAAAGTGGCAACCCAGACTCATCCTACGGTTGGTGGTGTAGAGCTTCCTGTAGCCGCATGGCGTTCGTACTTAAATATGGAACTAACCATTCCAATTTTCGCTGTCTCTTATACACATCTCCGAGCCCACGAGACC
+
CCCBCFCCBCCCGGGGGGGGGGGHHHHGGHHGHHHHHHHHHGGHGGGGGGGGHHHHHHHHHHHHHHHHHGGEGGHHGGGGGGHHHHHHHHHHHHFHGHGHHHHHHHHHEGHHHHGGGGGFHHHHHHHHEFHHHHHFG/CCGEGGGCGGGG
@M02034:409:000000000-BFKT7:1:1111:4785:9490 1:N:0:26
AAAGTCGAGGTGCCTAAAGTGGCAACCCAGACTGTGCGGCAGGTTGGTGGTGTAGAGCTTCCTGTAGCCGCATGGCGTTCGTACTTAAATATGGAACTAACCATTCCAATTTTCGCTGTCTCTTATACACATCTCCGAGCCCACGAGACC
+
AAABBFBBBBABGGGGGFGGGGGHHHHGGHEFHHHHHGGGGG0FFF?GGGFFGHHDGHHHHHHHHHHHHGGGGGHHGGGGGEGHHHHHHHGHGHHHHHHGHHHHGGFHHHHHGGGGGGGHHFFHHHFHHFHHGHHGGCFGCGHGGCGGGG
@M02034:409:000000000-BFKT7:1:1111:15660:9495 1:N:0:26
AAAGTCGAGGTGCCTAAAGTGGCAACCCAGACTATGGATGGGGTTGGTGGTGTAGAGCTTCCTGTAGCCGCATGGCGTTCGTACTTAAATATGGAACTAACCATTCCAATTTTCGCTGTCTCTTATACACATCTCCGAGCCCACGAGACC
+
AABCAFBCCCBCCGGGGGGGGGGHHHHGGHHGHFGHHHHHGHGGGGGGGGEFGHHGHHHHHHHHHGHHHGGGGGHHGGGGGGHHHHHFHHHHHHHGHHGGHHEHHFFHHHHHHHGEGGGHHHHHGHHHHGHHFHHHG?DCFGAFGGGFGF
@M02034:409:000000000-BFKT7:1:1111:9072:9497 1:N:0:26
AAAGTCGAGGTGCCTAAAGTGGCAACCCAGACTGAGCAGAGTGTTTGTAGAGCTTCCTGTAGCCGCATGGCGTTCGTACTTAAATATGGAACTAACCATTCCAATTTTCGCTGTCTCTTATACACATCTCCGAGCCCACGAGACCGTACT
+
ABAABFBBBBAAFGGGGGGGGGGGGEHGEGHGHHHHHHHHHHHHHHHHFHGGEGHGHHGHHHFHGGGGGHGFEFEEEC?GHEFHGHHGFFGHGGHHHGFHHGHHHHHHFEGGGGFHHHHGHF?BFEGGGBFF/CCDFAF?@CDGGGGHDH
@M02034:409:000000000-BFKT7:1:1111:6662:9500 1:N:0:26
AAAGTCGAGTGCCTAAAGTGGCAACCCAGACTCGTGCGGGGGTTGGTGGTGTAGAGCTTCCTGTAGCCGCATGGCGTTCGTACTTAAATATGGAACTAACCATTCCAATTTTCGCTGTCTCTTATACACATCTCCGAGCCCACGAGACCG
+
AABBBFB?DFBFGGEFGGGGGGHHHHGGHHGGHGHHGGGGGGGFGGFFF?FHHHEGHHHGHHHHHHHHGGFGGHCEEGGGDGHHHGHHHHHHHGHHHFHHHHHHHGHHHHHHFGDGGEFHHHHHHHHHHGGHHHHGDGGCEHGGCGGGGA
@M02034:409:000000000-BFKT7:1:1111:28441:9503 1:N:0:26
AAAGTCGAGGTGCCTAAAGTGGCAACCCAGACTGGGGATTGGGTTGGTGGTGTAGAGCTTCCTGTAGCCGCATGGCGTTCGTACTTAAATATGGAACTAACCATTCCAATTTTCGCTGTCTCTTATACACATCTCCGAGCCCACGAGACC
+
BBBBBFAABBAAGGGGCGGGGGGHHHHGGHDFHGHHGFGHHHGGGGGEGGFGGHHHGHHHHHHHHHGDHGGEGGHHGDGGGGGHHHHHHHGFHH3EGHGHHHHHHHFHBGHHHGGGGGGHHHHHDGGFHFHHHHFGG>CCGFHGGCCDFF
@M02034:409:000000000-BFKT7:1:1111:22456:9507 1:N:0:26
AAAGTCGAGGTGCCTAAAGTGGCAACCCAGACTGGGAAGCATGTTGGTGGTGTAGAGCTTCCTGTAGCCGCATGGCGTTCGTACTTAAATATGGAACTAACCATTCCAATTTTCGCTGTCTCTTATACACATCTCCGAGCCCACGAGACC
+
CCCCCFCCCCBCGGGGGGGGGGGHHHHGGHHGH322FG2FGGGHHHHGGGABGHHHHHHHHHHHHHHHHGGGGGHHGGGGGGHHHHHHHHHHHGHHHHHHHHHHHHHHGHHHHGGGGGGHHHHHHHHHGHHHHHHHGBBCGGHGGCCGG=
@M02034:409:000000000-BFKT7:1:1111:21997:9510 1:N:0:26
AAAGTCGAGGTGCCTAAAGTGGCAACCCAGACTTGGGTTTCTGTTGGTGGTGTAGAGCTTCCTGTAGCCGCATGGCGTTCGTACTTAAATATGGAACTAACCATTCCAATTTTCGCTGTCTCTTATACACATCTCCGAGCCCACGAGACC
+
CCCCCFCCCCACGGGGGGGGGGGHHHHGGHHGHHGHHBFGHHHHHHHGGGEFHHHHHHHHHHHHHHHHHGGGGGHHGGGGGGHHHHHHHHHHHGHHHHHHHHGHHHFHHHHHHHGGGGGHGGHHHHHHDHDGHFFGGG@DGGGGFGGGGF
@M02034:409:000000000-BFKT7:1:1111:14260:9515 1:N:0:26
AAAGTCGAGGTGCCTAAAGTGGCAACCCAGACTAGGAAGAATGTTGGTGGTGTAGAGCTTCCTGTAGCCGCATGGCGTTCGTACTTAAATATGGAACTAACCATTCCAATTTTCGCTGTCTCTTATACACATCTCCGAGCCCACGAGACC
+
BBBBBFBBBBABGGGGGGGGGGGHGHHGGHHGGHHHGHGGGFGGHHHGGGEFGHHFHHHHHHHHHHHGHGGGGGHHGGGGGGGHHHHHHHHHHHFGHHHHHHHHHHGHEGHHHHGGGGGHHHHHEHGFHHHHHHHHFDGGGGHGGGGGGG
@M02034:409:000000000-BFKT7:1:1111:21978:9516 1:N:0:26
AAAGTCGAGGTGCCTAAAGTGGCAACCCAGACTTTGGTTTCTGTTGGTGGTGCAGAGCTTCCTGTAGCCGCATGGCGTTCGTACTTAAATATGGAACTAACCATTCCAATTTTCGCT
+
AAAAAFBBBBABGGGGGFGGGGFHHHHDFDHGHF5ABAAEEDGFA3AAE2E133D5F33F5FFFF5A53AE0E>?1>1>F1E21?BFE3BB44@33B3FG3?3B34B4BF3FDF//?
@M02034:409:000000000-BFKT7:1:1111:16212:9533 1:N:0:26
AAAGTCGAGGTGCCTAAAGTGGCAACCCAGACTCTGCGTCAGGTTGGTGGTGTAGAGCTTCCTGTAGCCGCATGGCGTTCGTACTTAAATATGGAACTAACCATTCCAATTTTCGCTGTCTCTTATACACATCTCCGAGCCCACGAGACC
+
CCCCCFBCCCABGGGGCGGGGGGHHHHGGHHGHG3FDE2AEGHHHHGGFEFFFGHHHHHHHHHHHHHHHGGEFGHFGFGGGFFHHHEDFHHHHHGFHHGGHFFGFHFHFHHHHH?GGEEHHFHHFHFHHFHHHHHHGG/BCGAFCGDGDF
@M02034:409:000000000-BFKT7:1:1111:10737:9536 1:N:0:26
AAAGTCGAGGTGCCTAAAGTGGCAACCCAGACTGGTATTTGTGTTGGTGGTGTAGAGCTTCCTGTAGCCGCATGGCGTTCGTACTTAAATATGGAACTAACCATTCCAATTTTCGCTGTCTCTTATACACATCTCCGAGCCCACGAGACC
+
BABBBFBBBBBBGGGGGGFFGGGHHHHGGHHGHHHHHHHHHHHHHHGGGGDFGHHHHHHHHHHHHHHHHGGGGGHGGGGGGGHHHHHGHHHHHHDFHHHGHHGHHHGHHHHHHFGGGGGHHHHHGHHHHHBHHHDGG?GGGGHGGGGGGG
@M02034:409:000000000-BFKT7:1:1111:17227:9548 1:N:0:26
AAAGTCGAGGTGCCTAAAGTGGCAACCCAGACTGTGCTGGCGGTTGGTGGTGTAGAGCTTCCTGTAGCCGCCTGGCGTTCG
+
BBBBBFBBBBBBGGGFGGGGGGGHHHHGGDGFHGHHHFHHGGGAE0AAFD1B13DA55BG5F55B@F5F?//?BG1/?E1>
@M02034:409:000000000-BFKT7:1:1111:19299:9550 1:N:0:26
AAAGTCGAGGTGCCTAAAGTGGCAACCCAGACTCGGACGGAGGTTGGTGGTGTAGAGCTTCCTGTAGCCGCATGGCGTTCGTACTTAAATATGGAACTAACCATTCCAATTTTCGCTGTCTCTTATACACATCTCCGAGCCCACGAGACC
+
CCCCCFCCBCABGGGGFGGGGGGHHHHGGHHGHHGGGGGGEGGGGHGGGGGFHHHHHHGHHHHHHHHHHGGGGGHGGGGGGGFHHHHHHHHHHHFHFGGHHHHHHHHHHHHHHHGGGGGHHHHHEHHHHHHHFHFHGCGGGGEGGGGGGG
@M02034:409:000000000-BFKT7:1:1111:23263:9554 1:N:0:26
AAAGTCGAGGTGCCTAAAGTGGCAACCCAGACTTTTAATCAGGTTGGTGGTGTAGAGCTTCCTGTAGCCGCATGGCGTTCGTACTTAAATATGGAACTAACCATTCCAATTTTCGCTGTCTCTTATACACATCTCCGAGCCCACGAGACC
+
BCCBBFBCBCBCGGGGGGFGGGGHGHHGGHHGHHHHHHHHGHHHFHGGGGEFGGHFGHHHFHHHHHHHHGGGGGHHGGGGGGGHHHHGHHHHHHGHHHFHGAGHHHFHHHHHHHGGGGGHHHHHHHFHFFHHFHFFG@C@DGHGGGGGGF
@M02034:409:000000000-BFKT7:1:1111:18673:9554 1:N:0:26
AAAGTCGAGGTGCCTAAAGTGGCAACCCAGACTCAGGTGCCTGTTGGTGGTGTAGAGCTTCCTGTAGCCGCATGGCGTTCGTACTTAAATATGGAACTAACCATCCCAATTTTCGCTGTCTCTTATACACATCTCCGAGCCCACGAGACC
+
BBBBBFBBBBABGGGGGGGGGGCHHHEEF2GFHB3EBGGHFHEGG3EEFE1BGGFAD5EGHHHFEDHHHEE0?EHHGEGGGEEGHHFBGFFHHHGEGHB33GGG3FCF3BGHHGGDFGFF4FFD4F33DF2FGDH2C/<BCFAF//<AAF
@M02034:409:000000000-BFKT7:1:1111:12700:9555 1:N:0:26
AAAGTCGAGGTGCCTAAAGTGGCAACCCAGACTCGTCCGCCGGTTGGTGGTGTAGAGCTTCCTGTAGCCGCATGGCGTTCGTACTTAAATATGGAACTAACCATTCCAATTTTCGCTGTCTCTTATACACATCTCCGAGCCCACGAGACC
+
AABBAFBBCCAAGGGGGGGGGGGHHHHGGHHGHHGHGGGGGGGGGGGGFGBBFGHHHHHHHHHFGHHHHGGGGGHHGGGGGFGHHHHHHHHHHHHHHHHHHHHHHHGHFHHHHGGGGGFHHGHHGHHHHHHHHHHHGCGGGGHGGGGGGG
@M02034:409:000000000-BFKT7:1:1111:13218:9559 1:N:0:26
AAAGTCGAGGTGCCTAAAGTGGCAACCCAGACTCCTAAGAGTGTTGGTGGTGTAGAGCTTCCTGTAGCCGCATGGCGTTCGTACTTAAATATGGAACTAACCATTCCAATTTTCGCTGTCTCTTATACACATCTCCGAGCCCACGAGACC
+
BBCCCFCCCCCCGGGGGGGGGGGHHHHGGHHGHHHHHFGDFGHHHHHGGGGGHHHGHHHHHHHHHHHHHGGGGGHHGGGGGGHHHHGHGHHHHGHHHHGHGHHHHHHHHGHHHGFFGGGFHGHHHHHHHGBGHGHFFCGGGGHFGGCGGE
@M02034:409:000000000-BFKT7:1:1111:19022:9561 1:N:0:26
AAAGTCGAGGTGCCTAAAGTGGCAACCCAGACTTTGATTACGGTTGGTGGTGTAGAGCTTCCTGTAGCCGCATGGCGTTCGTACTTAAATATGGAACTAACCATTCCAATTTTCGCTGTCTCTTATACACATCTCCGAGCCCACGAGACC
+
AABCAFBBCBCCGGGGCGGGGGGHFFGGGHHGHHHHHHHHHGFGFFCEFGEFGHHHHHGHHHHHHGHHHGGGGGHHGGGGGGHHGHGGFHHHGHFFFGFGFHHGFHFHHHHHHFGGGGGGHHHHEGFHGHFHGGFGFB/<CGEFGCGAAF
@M02034:409:000000000-BFKT7:1:1111:13238:9563 1:N:0:26
AAAGTCGAGGTGCCTAAAGTGGCAACCCAGACTCCTAAGAGTGTTGGTGGTGTAGAGCTTCCTGTAGCCGCATGGCGTTCGTACTTAAATATGGAACTAACCATTCCAATTTTCGCTGTCTCTTATACACATCTCCGAGCCC
+
CBCBCFABBBABGGGGGGGGGGGGHHHGGHHGHHGHHHHGHHHGGHHGGDEFFFHHHGHHGHHHHHHHHGGEGEHHGGFGFEGHHHHFHHGHHHBGFFBFGHHHHHGHGHHHHFEGG/EHHHHHGHHHFHDBFHFBEC?//F
@M02034:409:000000000-BFKT7:1:1111:19027:9579 1:N:0:26
AAAGTCGAGGTGCCTAAAGTGGCAACCCAGACTTTGATTACGGTTGGTGGTGTAGAGCTTCCTGTAGCCGCATGGCGTTCGTACTTAAATATGGAACTAACCATTCCAATTTTCGCTGTCTCTTATACACATCTCCGAGCCCACGAGACC
+
CCCCCFBBCCABGGGGGGGGGGGHHHHGGHAAFGH3AFGHBFGHGGEECAFFFAGFEFGHFHHHGGHGFEG@EGHFEEEGGFEHHHHGBHHGHHEEFGFHFFFFGFHB4FGHHF/EG/<FGHGDBGDFHFBGHHGB?//><FHGC/@FGF
@M02034:409:000000000-BFKT7:1:1111:19799:9593 1:N:0:26
AAAGTCGAGGTGCCTAAAGTGGCAACCCAGTCCTGTTGGTGGTGTAGAGCTTCCTGTAGCCGCATGGCGTTCGTACTTAAATATGGAACTAACCATTCCAATTTTCGCTGTCTCTTATACACATCTCCGAGCCCACGAGACCGTACTAG
+
ABABBF@ADBABGGFFGGGGGFGHHCFFEFHHHHHHHGGGF2ABFGHHEHHH5GHGGHB5BEAEFGHHEEEFEBFGHGFFGHGHHHBFGHHHHHHHHGHFHHHHHFEEEGFHGFHHHHGHFFHHHHGHGC?DGEFEG<<<DFGDHDHFF
@M02034:409:000000000-BFKT7:1:1111:7333:9602 1:N:0:26
AAAGTCGAGGTGCCTAAAGTGGCAACCCAGACTGCGCCTGAGGTTGGTGGTGTAGAGCTTCCTGTAGCCGCATGGCGTTCGTACTTAAATATGGAACTAACCATTCCAATTTTCGCTGTCTCTTATACACATCTCCGAGCCCACGAGACC
+
CCCCCFCCCCAAGGGGGGGGGGGHHHHGGHHGHHHGGGGHHHGHHHGGFGEFFHHHHHHHHGHHHHHHHGGGGGHHGGGGGFHHHHHGHHGHHHGHGGHFHHHHHHHHHHHGHHGGGGGHGHHHHHHHFHFHHHHHFFGGGGGGGGGGGG
@M02034:409:000000000-BFKT7:1:1111:13002:9606 1:N:0:26
AAAGTCGAGGTGCCTAAAGTGGCAACCCAGACTGGGATTTAGGTTGGTGGTGTAGAGCTTCCTGTAGCCGCATGGCGTTCGTACTTAAATATGGAACTAACCATTCCAATTTTCGCTGTCTCTT
+
BBBBBFBADDABGGGGGGGGGGGHHGHGGGHGCHC2BFFFEAGHFBA2A1EEADGD55FF5BGGA5A5FEE0EEF1>>>CA>2?GFH33BF4BB33BFGH303BB4B44BBF??/AEE<F4FF?
@M02034:409:000000000-BFKT7:1:1111:14143:9607 1:N:0:26
AAAGTCGAGGTGCCTAAAGTGGCAACCCAGACTAAGTAGAATGTTGGTGGTGTAGAGCTTCCTGTAGCCGCATGGCGTTCGTACTTAAATATGGAACTAACCATTCCAATTTTCGCTGTCTCTTATACACATCTCCGAGCCCACGAGACT
+
AAAAAF1ADD>AEFFGFGGGGFGCCHH?AFEAGDBAGGEDFDDGFDEGGG/AFGHFGHHHFHHFGEGFFFGGGGHHGFGEEGCGGGHHHHGHHFBFFHHEHHHHHHGGFHHHHFGGGCEEHHHHHHH2FGFHFGFHG@CCCEACB>AEGH
@M02034:409:000000000-BFKT7:1:1111:6337:9607 1:N:0:26
AAAGTCGAGGTGCCTAAAGTGGCAACCCAGACTCCTGATGCTGTTGGTGGTGTAGAGCTTCCTGTAGCCGCATGGCGTTCGTACTTAAATATGGAACTAACCATTCCAATTTTCGCTGTCTCTTATACACATCTCCGAGCCCACGAGACC
+
BBBBBFBBBDABGGGGGGGGGGGHGHHGGHHGHHHHHHHHHHHHHHHGGGEFHHHHHHHHHHHHHGHHHGGGGGHHGGGGGGHHHHHFHHGHHHGFGHHHHHGHHHGGHHHHHHGGGGGHHHHHHHHHHHGHHHGGGCFGFGHGGCGGGF
@M02034:409:000000000-BFKT7:1:1111:16237:9620 1:N:0:26
AAAGTCGAGGTGCCTAAAGTGGCAACCCAGACTAATATTATTGTTGGTGGTGTAGAGCTTCCTGTAGCCGCATGGCGTTCGTACTTAAATATGGAACTAACCATTCCAATTTTCGCTGTCTCTTATACACATCTCCGAGCCCAC
+
>AAA>BAAD>A>ECFGGFD6FFFHHHHGAGFGHHGHHHF5FFFG5ACBFEE2ADGHHHFEBHHHHHGGHDF0EECGEFGGGGHHGHGFDBGHGHFBEFF3CGBFHD4EFHFFHEGC/?EGFFFFGHBGB3D2F3DGE<@CG//?
@M02034:409:000000000-BFKT7:1:1111:27456:9623 1:N:0:26
AAAGTCGAGGTGCCTAAAGTGGCAACCCAGACTCGGACG
+
BCCCCFAABBBCGGGGGGGGGGGHHHHGGHHFHCAEAAE
@M02034:409:000000000-BFKT7:1:1111:5005:9634 1:N:0:26
AAAGTCGAGGTGCCTAAAGTGGCAACCCAGACTCCTACTATTGTTGGTGGTGTAGAGCTTCCTGTAGCCGCATGGCGTTCGTACTTAAATATGGAACTAACCATTCCAATTTTCGCTGTCTCTTATACACATCTCCGAGCCCACGAGACC
+
CCCCCFABBBBCGGGGGGGGGGGHHHHGGFHGHGGHHHHHFGHHHHHGGGEFGHHHHHHHHHHHHHHHGGGGGGHHGGGGGGHHHHHH3GFHHHFHHHHHHHHHHHHHHHHHHHGGGGGFHHHG?GHHDB?BBBD??B/<CFEFGCCDFF
@M02034:409:000000000-BFKT7:1:1111:11309:9642 1:N:0:26
AAAGTCGAGGTGCCTAAAGTGGCAACCCAGACTTGTCGTCCGGTTGGTGGTGTAGAGCTTCCTGTAGCCGCATGGCGTTCGTACTTAAATATGGAACTAACCATTCCAATTTTCGCTGTCTCTTATACACATCTCCG
+
BBBBBFBBBBBBGGGGGGGGGGGHHHHGGGHGHF3GDEGFFCGGG?EEE1EFCEF5BFDG5FG555B5E1E0BEE1>?/?1E2?1FG33BG4F?33BFGG303B34F44BBGD4/?E?<BGFFFDG33B2@FGGH2?
@M02034:409:000000000-BFKT7:1:1111:15203:9645 1:N:0:26
AAAGTCGAGGTGCCTAAAGTGGCAACCCAGACTCCTCAGCAGGTTGGTGGTGTAGAGCTTCCTGTAGCCGCATGGCGTTCGTACTTAAATATGGAACTAACCATTCCAATTTTCGCTGTCTCTTATACACATCTCCGAGCCCACGAGACC
+
BBCCAFBCCCCCGGGGGGGGGGGHHHHGGHHGHHHHHHHHHHHHHHGGFGEFGFHHHHHHHHHHHHHHGGGGGGHHGGGGGGHHHHHHHHHHHHHFHHHFHHHHHHGHFHHHHHGGGGGHHGHHHHHHHHHHHHDHG@CFGGHGGCCGGG
@M02034:409:000000000-BFKT7:1:1111:16233:9645 1:N:0:26
AAAGTCGAGGTGCCTAAAGTGGCAACCCAGACTAATATTATTGTTGGTGGTGTAGAGCTTCCTGTAGCCGCATGGCGTTCGTACTTAAATATGGAACTAACCATTCCAATTTTCGCTGTCTCTTATACACATCTCCGAGCCCACGAGACC
+
CCCDCFBCBCBCGGGGGGGGGGGHHHHGGHGGHHFF5DFAFGHHHHHGGGGFHHHHHHHHHHHHHHHHHGGFGGHHGGGGGGHHHHHGHHHHHGHHGHHHHHHHHHHHBGHHHHGGGGGHHHHHHHFHHHGHHHHHG/B@GGHGFCGGGF
@M02034:409:000000000-BFKT7:1:1111:24513:9646 1:N:0:26
AAAGTCGAGGTGCCTAAAGTGGCAACCCAGACTGGACTCCGGTTGGTGGTGTAGAGCTTCCTGTAGCCGCATGGCGTTCGTACTTAAATATGGAACTAACCATTCCAATTTTCGCTGTCTCTTATACACATCTCCGAGCCCACGAGACCG
+
BBCCCFBCCCCBGGGGGGGGGGGHHHHGGGHGHHHHHHHHGGFEGGEFGEFHHHFGHHHHHHHHHHHHGGEGGHGGGGGGGHHHHGGHFHHHHHGHHHGHHHHHHGHHHHHHHGGGGEHHHHHHHHHHHHHHHHHGGGGGGHGGCFGGGE
@M02034:409:000000000-BFKT7:1:1111:7078:9649 1:N:0:26
AAAGTCGAGGTGCCTAAAGTGGCAACCCAGACTGGGGTGGGGGTTGGTGGTGTAGAGCTTCCTGTAGCCGCATGGCGTTCGTACTTAAATATGGAACTAACCATTCCAATTTTCGCTGTCTCTTATACACATCTCCG
+
BBBBBFBBBBAAGGGGGGGGGGGHHHHGGHHGHHHHGEEGGGGEGGGGGG?FGHHHHHHHHHHHHGHHHGGGGGHHGGGGGGHHHHHGHHGHHHGHFHGHHHHHHHHHFGHHHHGGGGFHHGHHHHHHHHFHFHF1C
@M02034:409:000000000-BFKT7:1:1111:7501:9651 1:N:0:26
AAAGTCGAGGTGCCTAAAGTGGCAACCCAGACTAAGAATAAGGTTGGTGGTGTAGAGCTTCCTGTAGCCGCATGGCGTTCGTACTTAAATATGGAACTAACCATTCCAATTTTCGCTGTCTCTTATACACATCTCCGAGCCCACGAGACC
+
CCCCCFBCCDAAGGGGGGGGGGGHGHHGGHHGHHGHHHHHHHHHHHGGGGEFHHHGHHHHHHHHHHHHHGGGEGHHGGGGGGHHHHHHHHHHHGFHHHGHHHHHHHHHHHHGHHGGGGGHHHHHGHHHFHHGGHHHGCFGGFHGGGGGGG
@M02034:409:000000000-BFKT7:1:1111:10996:9652 1:N:0:26
AAAGTCGAGGTGCCTAAAGTGGCAACCCAGACTAAGGAGAATGTTGGTGGTGTAGAGCTTCCTGTAGCCGCATGGCGTTCGTACTTAAATATGGAACTAACCATTCCAATTTTCGCTGTCTCTTATACACATCTCCGAGCCCACGAGACC
+
BAABBFBBBBAAGGGGGGGGGGGHGHFGGHHGFGHCHGGDHHGGHHHEGGEFHFHFHHHHFHHHGEDFHGGCEGHFEEGGGGFHGHHHHHHHHGEFHFHHGFGGFFHDDGHGG4EEFD/BF4BBBGGFG22FGGHFD@/BDGHGF/CG/C
@M02034:409:000000000-BFKT7:1:1111:21766:9654 1:N:0:26
AAAGTCGAGGTGCCTAAAGTGGCAACCCAGACTCAGAGGCAGGTTGGTGGTGTAGAGCTTCCTGTAGCCGCATGGCGTTCGTACTTAAATATGGAACTAACCATTCCAATTTTCGCTGTCTCTTATACACATCTCCGAGCCCACGAGACC
+
CCCCCFCCCCAAGGGGGGGGGGGHHHHGGHHGHHGHHHGGGGGHHHGGGGEFFHGGHHHHHHHHHHHHHGGGGGHHGGGGGGHHHHHHHHGHHGFGGHHHHHHHHHHHHFHHHHGGGGEDHHHHHHGHFHFHFHGHGFGGGGHGGCGGDF
@M02034:409:000000000-BFKT7:1:1111:27364:9655 1:N:0:26
AAAGTCGAGGTGCCTAAAGTGGCAACCCAGACTATGGTTCCGGTTGGTGGTGTAGAGCTTCCTGTAGCCGCATGGCGTTCGTACTTA
+
AAAA>BA@DA>ACFGFGGFGGGCBFGB0A0CFGFHB1DGHBE?EEEEAFEBF/1AEFGGHGFFGHFDFHF//BAGH?EE/E?FHGFB
@M02034:409:000000000-BFKT7:1:1111:11063:9655 1:N:0:26
AAAGTCGAGGTGCCTAAAGTGGCAACCCAGACTCGGTGTTCGGTTGGGGGTGTAGAGCTTCCTGTAGCCGCATGGCGTTCG
+
BBBBBFBBBBAAGGGGGGGGGGGGHGHGGHAAGCA22EE?GGGF?EE0A0F>03F5B5@F3B3FG4B4@EG/EEA1>?E?E
@M02034:409:000000000-BFKT7:1:1111:18280:9656 1:N:0:26
AAAGTCGAGGTGCCTAAAGTGGCAACCCAGACTCTGAATCTTGTTGGTGGTGTAGAGCTTCCTGTAGCCGCATGGCGTTCGTACTTAAATATGGAACTAACCATTCCAATTTTCGCTGTCTCTTATACACATCTCCGAGCCCACGAGACC
+
CCCCBFCCCCABGGGGGGGGGGGHHHHGGHHGHHHHHHHHHHHHHHGGGGEFGFHHHHHHHHHHHHHHHGGGGGHHGGGGGGFHHHHGHHHHHHGHHHHHHHHHHHGHFHHHHGGGGGGHGGGHHHGHHHGHFHGHGDGFGGHGGGGGGF
@M02034:409:000000000-BFKT7:1:1111:19321:9657 1:N:0:26
AAAGTCGAGGTGCCTAAAGTGGCAACCCAGACTACG
+
CCCCCFBBCCBCGGGGGGGGGGGHHHHGGEHC3AAE
@M02034:409:000000000-BFKT7:1:1111:6353:9657 1:N:0:26
AAAGTCGAGGTGCCTAAAGTGGCAACCCAGACTCCTCAGTCTGTTGGTGGTGTAGAGCTTCCTGTAGCCGCATGGCGTTCGTACTTAAATATGGAACTAACCATTCCAATTTTCGCTGTCTCTTATACACATCTCCGAGCCCACGAGACC
+
BBBBBFBBBBBBGGGGGGGGGGGHGHHGGHHGHHHHHFGGFGGGFHHGGGGGGFGFGHHHHHHHGGGFFFGEGGHHGGGGGGHHHHHHHHFHHHFFHHGHHFFHHHHHHHHHHHGGGGGHGHHHHHFHFGHHHHHHF/<@DGHFGCGGGF
@M02034:409:000000000-BFKT7:1:1111:23929:9663 1:N:0:26
AAAGTCGAGGTGCCTAAAGTGGCAACCCAGACTAATCAGCAGGTTGGTGGTGTAGAGCTTCCTGTAGCCGCATGGCGTTCGTACTTAAATATGGAACTAACCATTCCAATTTTCGCTGTCTCTTATACACATCTCCGAGCCCACGAGACC
+
BBBABFAABBA>FCGGFGGGFGGGHHHGGGHGHHHHHHHHHHHCGHGEFG1BAEHGHGHHHHHHHHHGGGEEGGHHGGGFEEGHHHGFFHBGBHFHGG3@FGGHHHEGFGHHHEGGGGGGHHHHFHHHBGH2GFFFDCC>B<GGGDGGGG
@M02034:409:000000000-BFKT7:1:1111:27823:9663 1:N:0:26
AAAGTCGAGGTGCCTAAAGTGGCAACCCAGACTAAGAAGTCTGTTGGTGGTGTAGAGCTTCCTGTAGCCGCATGGCGTTCGTACTTAAATATGGAACTAACCATTCCAATTTTCGCTGTCTCTTATACACATCTCCGAGCCCACGAGACC
+
ABABAFBBBD>ABEGGGGGFGGGFHHHEGGHGHHHHHHGDBFFGHHHEFEABBAGFGFHHHHHEFGHFGEEEFEHFEEECEEHGHHHFHHFGFHBF@EFGFCDGHG4BFGFHHBEAEEEBGGHHGHHBBGGHGFFD?BF@D/FGCFGGG?
@M02034:409:000000000-BFKT7:1:1111:23658:9664 1:N:0:26
AAAGTCGAGGTGCCTAAAGTGGCAACCCAGACTCTTCCTCTGGTTGGTGGTGTAGAGCTTCCTGTAGCCGCATGGCGTTCGTACTTAAATATGGAACTAACCATTCCAATTTTCGCTGTCTCTTATACACATCCCGAGCCCACGAGACCG
+
BBCCBFCCCBBBGGGGGGGGGGGHHHHGGHHGHHHHHHHHHHHHHGGGGGGFGHHHHHHHHHHHHGHHHGGGGGHHGGGGGGHHHHHHHHHHHHBFHHGHHHGGHHGHHHHHHHGGGGGGGGHHBHHHGHHGGFHE/BDGGHGGGGFGF?
@M02034:409:000000000-BFKT7:1:1111:13641:9665 1:N:0:26
AAAGTCGAGGTGCCTAAAGTGGCAACCCAGACTATGAAGCGTGTTGGTGGTGTAGAGCTTCCTGTAGCCGCATGGCGTTCGTACTTAAATATGGAACTAACCATTCCAATTTTCGCTGTCTCTTATACACATCTCCGAGCCCACGAGACC
+
CCCCCFBCCCCCGGGGGGGGGGGHHHHGGHHGHHHHFHGHGGGGHHHGGGGGHHHHHHHHGHHHHFHHGGGFGGHGGGGGGGHHHHFGHHHHHHDGFHHHHHEGHFGFFHHHHGGGGGGHHHHHFHHHGGFHHHHHGG@CGGHFG/CFCG
@M02034:409:000000000-BFKT7:1:1111:13018:9665 1:N:0:26
AAAGTCGAGGTGCCTAAAGTGGCAACCCAGACTAATAAGA
+
BBBBBF@BB2AAGFGGGGGGGGGFHHHGGHHGHHGB5555
@M02034:409:000000000-BFKT7:1:1111:23099:9669 1:N:0:26
AAAGTCGAGGTGCCTAAAGTGGCAACCCAGACTTGGATGAGTGTTGGTGGTGTAGAGCTTCCTGTAGCCGCATGGCGTTCGTACTTAAATATGGAACTAACCATTCCAATTTTCGCTGTCTCTTATACACATCTCCGAGCCCACGAGACC
+
BABBBFBBDBAAGGGGGGGGGGGHGHHEGAFFGHHHHHHHHHHHHEGFGGEBGFHFGHHHHGHHHGGHHGGEEFHHGGGFGFGHHHGGHGBGHHFGGGGHHHGHHHHFDGHHHHGGGGGHHHGHHHBFGFBGGHHGG@C@GFHG?@FGGF
@M02034:409:000000000-BFKT7:1:1111:3748:9672 1:N:0:26
AAAGTCGAGGTGCCTAAAGTGGCAACCCAGACTTGGCCTTTTGTTGGTGGTGTAGAGCTTCCTGTAGCCGCATGGCGTTCGTACTTAAATATGGAACTAACCATTCCAATTTTCGCTGTCTCTTATACACATCTCCGAGCCCACGAGACC
+
AABBCFCCCCABGGGGGGGGGGGHHHHGGHHGHHHHGHHHHHHHGHHGGGGGHHHHHHHHHHHHHHHHGGGGEGHFGGGEFGGHHHGDDGFHHH33GHGFFHGGHFFFGHGHHFGGGGGHHHHHHHBGFGHHHHGFD@/B/FHFG?CDGF
@M02034:409:000000000-BFKT7:1:1111:26686:9673 1:N:0:26
AAAGTCGAGGTGCCTAAAGTGGCAACCCAGACTAAGACGCCTGTTGGTGGTGTAGAGCTTCCTGTAGCCGCATGGCGTTCGTACTTAAATATGGAACTAACCATTCCAATTTTCGCTGTCTCTTATACACATCTCCGAGCCCACGAGAC
+
BBBBBFBBBBBBGGGE4FGFGGGGHHGGGHHGH33B3B2A22BFGHHGGGGGHHHHHHHHHHHHHHHHHGGEEFHHGGGGGGHHHH4FGHGHHGFGFHHGHHHGHHHHHHHHHHGGGGGHHHHHBGFHGHHHHHHFFCCCGFHGGGGGG
@M02034:409:000000000-BFKT7:1:1111:22165:9674 1:N:0:26
AAAGTCGAGGTGCCTAAAGTGGCAACCCAGACTGAGGTGGGGGTTGGTGGTGTAGAGCTTCCTGTAGCCGCATGGCGTTCGTACTTAAATATGGAACTAACCATTCCAATTTTCGCTGTCTCTTATACACATCTCCGAGCCCACGAGACC
+
AAAAAFBBBBBBGGGGGGFGGGGFHHHGGFFFBB3BF3A2ECFGEEGEFGEFE3G5DGEFBFFEGFDDGEE@EGHHGGGEGGBHHHHF3FDGED3DCGHHFFBGHGDFFGHHGFCGGGGGFFGFBD22FGBFBGFB<<AADF.<@->.AC
@M02034:409:000000000-BFKT7:1:1111:9149:9696 1:N:0:26
AAAGTCGAGGTGCCTAAAGTGGCAACCCAGACTCTTGTTACGGTTGTGGTGTAGAGCTTCCTGTAGCCGCATGGCGTTCGTACTTAAATATGGAACTAACCATTCCAATTTTCGCTGTCTCTTATACACATCTCCGAGCCCACGAGACC
+
ABBABFBBBBABGGGGGGGGGGGGGDGGGGGGHHHHHGGHHAEGGGEEGFFHHFGHFHFGHHHGGHHHGGGGGHGFFGFGGHGGHEGGHHHHHHHFHFGGHFHHHFHGGHGHHGAEGEFHHHHHHGEHHFCGFGHGCCGGGHFGC/EDE
@M02034:409:000000000-BFKT7:1:1111:8960:9697 1:N:0:26
AAAGTCGAGGTGCCTAAAGTGGCAACCCAGACTAAGATG
+
BBBCCFCCCBABGGGGGGGGGGGHHHHGGHHGHE3B355
@M02034:409:000000000-BFKT7:1:1111:14691:9698 1:N:0:26
AAAGTCGAGGTGCCTAAAGTGGCAACCCAGACTCATAGGCCGGTTGGTGGTGTAGAGCTTCCTGTAGCCGCATGGCGTTCGTACTTAAATATGGAACTAACCATTCCAATTTTCGCTGTCTCTTATACACATCTCCGAGCCCACGAGACC
+
AAACCFCCCCBCGGGGGGGGGGGHHHHGGHHGHHFHHHHHHGGGGGGEFFEFFFGGHHHHHHHHHGHHHGGEEGHHGGGGGFHHHHHHHHHHHGBGHHHHHFGGHHFFFGHHHFGGGGGHHHHHHHHGFFBGHHGHGCGCFGHGGGGGFF
@M02034:409:000000000-BFKT7:1:1111:6641:9703 1:N:0:26
AAAGTCGAGGTGCCTAAAGTGGCAACCCAGACTCATCCGCCTGTTGGTGGTGTAGAGCTTCCTGTAGCCGCATGGCGTTCGTACTTAAATATGGAACTAACCATTCCAATTTTCGCTGTCTCTTATACACATCTCCGAGCCCACGAGACC
+
CCCCBFCCCCBBGGGGGGGGGGGHHHHGGHHGHHHHHHGGGGHHHHHGGGEFGGHHHHHHHHHHHHHHGGGGGGHHGEGGGGHHHHFFFGHHHHGHHHHGHFHHHHHHHHHHHHFGGGGHHHHHHHFHFFHHHHHHDCGGGGHGGGCDGF
@M02034:409:000000000-BFKT7:1:1111:18544:9704 1:N:0:26
AAAGTCGAGGTGCCTAAAGTGGCAACCCAGACTGGGCTTAAGGTTGGTGGTGTAGAGCTTCCTGTAGCCGCATGGCGTTCGTACTTAAATATGGAACTAACCATTCCAATTTTCGCTGTCTCTTATACACATCTCCGAGCCCACGAGACC
+
CCCCCFCCBCABGGGGGGGGGGGHHHHGGGHGHAAGG2F3G5BFGHCGFGEFHHHHHHHHHHHHHHGHHGGGGGHGGGGGGEGHHHHHHHGHHHHHHHHHHHHHHGHHDGHHHHGGGGGGGGHHHHHHHHFHHGGHG?<CGGHGGGGGGG
@M02034:409:000000000-BFKT7:1:1111:12478:9705 1:N:0:26
AAAGTCGAGGTGCCTAAAGTGGCAACCCAGACTACTCCTCCGGTTGGTGGTGTAGAGCTTCCTGTAGCCGCATGGCGTTCGTACTTAAATATGGAACTAACCATTCCAATTTTCGCTGTCTCTTATACACATCTCCGAGCCCACGAGACC
+
BBBBBFBBDB>AGGGGGGGGGGGHHGHGGHFFHHHHFGHFHGGGGG?BFDEFG3F5GGEGHGHHHG5GFEGEEEFBEEEGGECEGFHHHBGFGHBGFFGGGGFGGGHBGGHHF?>EEE/B3FF?3BGFFG22FFHDD<CD/FEGGGGCGF
@M02034:409:000000000-BFKT7:1:1111:18387:9712 1:N:0:26
AAAGTCGAGGTGCCTAAAGTGGCAACCCAGACTATTTTTCTTGTTGGTGGTGTAGAGCTTCCTGTAGCCGCATGGCGTTCGTACTTAAATATGGAACTAACCATTCCAATTTTCGCTGTCTCTTATACACATCTCCGAGCCCACGAGACC
+
CCCCCFCCCCBBGGGGGGGGGGGHHHHGGHHGHHHHHHHHHHHHHHHGGGEFGHHHHHHHHHHHHHHHHGGGGGHHGGGGGGHHHHHHHHHHHHFHGHHHHHHHHHHHHHHHHHGGGGGHHHHHGHHHGGHHHHGGGCGGGGHGGGGGGG
@M02034:409:000000000-BFKT7:1:1111:9452:9712 1:N:0:26
AAAGTCGAGGTGCTAAAGTGGCAACCCAGACTTCGCCTCTTGTTGGTGGTGTAGAGCTTCCTGTAGCCGCATGGCGTTCGTACTTAAATATGGAACTAACCATTCCAATTTTCGCTGTCTCTTATACACATCTCCGAGCCCACGAGACCG
+
AAAA>DAAB@2>BFGFGGBBFFFFGFECGEAGGHGGGGGHHHDFBC2AABABAFDGDDHEHHEBEGGHEAEEEF1EBECEB?GEHHGGHHHFFDDCFHHGFFHHFF?4BGGHHEEFA???FFHHHGHFFDGBGBGCDCCCFGFDGGGDGC
@M02034:409:000000000-BFKT7:1:1111:22792:9716 1:N:0:26
AAAGTCGAGGTGCCTAAAGTGGCAACCCAGACTGGGGGGAGGGTTGGTGGTGTAGAGCTTCCTGTAGCCGCATGGCGTTCGTACTTAAATATGGAACTAACCATTCCAATTTTCGCTGTCTCTTATACACATCTCCGAGCCCACGAGACC
+
BBBBBFBBBBAAGGGGGGGGGGGHHHHGGHHGHHDHGGGGGGGGHGGGGGDFGHHHGHHHHHHHHGHHHGGGGGHHGGGGGGHHGHHHHHGHHHFFHHHGHHHHHGHGGGHHHHGGGGDFGGFGFGBFFGBFFFGFDA@9@EFFAA-ADE
@M02034:409:000000000-BFKT7:1:1111:4181:9722 1:N:0:26
AAAGTCGAGGTGCCTAAAGTGGCAACCCAGACTCGGTTTGAGGTTGGTGGTGTAGAGCTTCCTGTAGCCGCATGGCGTTCGTACTTAAATATGGAACTAACCATTCCAATTTTCGCTGTCTCTTATACACATCTCCGAGCCCACGAGACC
+
AABBBFAABBBBFGGGGGGGGGCFGHGGGHHGHHGGGGGGHGHHHHFFGGABGGHGGHHHHHHHHHHHHGGGGGHHGEEGGFHHHHHHHHHHHHHHHHHHHHHHHHFGGHHHHHGGGGGHGHHHEGGHHHHGGHHHG?GGGGHGGGCDDF
@M02034:409:000000000-BFKT7:1:1111:25586:9731 1:N:0:26
AAAGTCGAGGTGCCTAAAGTGGCAACCCAGACTTGGGCGGCTGTTGGTGGTGTAGAGCTTCCTGTAGCCGCATGGCGTTCGTACTTAAATATGGAACTAACCATTCCAATTTTCGCTGTCTCTTATACACATCTCCGAGCCCACGAGAC
+
CCCCCFCCCCAAGGGGGGGGGGGHHHHGGHHGHBHHH22E00AGGHHFGGBFGHHHHHHHHHHGHHHHHGGGGGHHGGGGGGHHHHGFHHHHHHHHGHHGHHHHHHGHHHHHHHGGGGGGHHHHHHHHHHHHHHHHGCGGGGHGGGGGG
@M02034:409:000000000-BFKT7:1:1111:12184:9735 1:N:0:26
AAAGTCGAGGTGCCTAAAGTGGCAACCCAGACTGTTGGGGGGGTTGGTGGTGTAGAGCTTCCTGTAGCCGCATGGCGTTCGTACTTAAATATGGAACTAACCATTCCAATTTTCGCTGTCTCTTATACACATCTCCGAGCCCACGAGACC
+
BBBBBFBBBBBBGGGGGGGGGGGHHHHGCHHGHHHHHHGGGGGGGGGGEGDEAFF0BFGGBFGGFF99CDA?DGF?>DFFFFBEEFFFFFFBBF//BBFFBFBFFFFFBFFFFFFFFF;BBFFFFBFBFFFBFFFFD-@FCEFFF-=ADA
@M02034:409:000000000-BFKT7:1:1111:27285:9738 1:N:0:26
AAAGTCGAGGTGCCTAAAGTGGCAACCCAGACTATGGTTGCGGTTGGTGGTGTAGAGCTTCCTGTAGCCGCATGGCGTTCGTACTTAAATATGGAACTAACCATTCCAATTTTCGCTGTCTCTTATACACATCTCCGAGCCCACGAGACC
+
BABCBFCBCCBCGGGGGGGGGGGHHHHGGHHGHHHHHHHGHGGGGGGGGGEFHHHHHHHHHHHHHHHHHGGGGGHHGGGGGGHHHHHHHHHHHHFGHHHHHHHHHHHHHHHHHHGGGGGHHHHHFHHHGFHHHHHGGCBDGGHGGGCGGF
@M02034:409:000000000-BFKT7:1:1111:8019:9740 1:N:0:26
AAAGTCGAGGTGCCTAAAGTGGCAACCCAGACTTATACTGGGGTTGGTGGTGTAGAGCTTCCTGTAGCCGCATGGCGTTCGTACTTAAATATGGAACTAACCATTCCAATTTTCGCTGTCTCTTATACACATCTCCGAGCCCACGAGACC
+
BBBBBFBBBBBBGGGGGGGFGGGHHHFGEHEGGHHHHHHHHHGGGGGEFEEFGGHHGHFHHHHHHHHHGGGFGGHHGEFFGEGHHFDBGHGHHGFGHHGHGFFGHHGGFGHHHGFEGGFFHHHHGGFHFFFHGHHHG/BDGGHEGCGGGF
@M02034:409:000000000-BFKT7:1:1111:3458:9747 1:N:0:26
AAAGTCGAGGTGCCTAAAGTGGCAACCCAGACTTTGTAGGATGTTGTTGGTGTAGAGCTTCCTGTAGCCGCATGGCG
+
ABBBBFABBBAAGGGGGGGGGGGHGHHGEFEFHH5BF5FG3DBBFD2BA2EF1BF5DFDF5FGH55B5A1FEEEF1E
@M02034:409:000000000-BFKT7:1:1111:19685:9748 1:N:0:26
AAAGTCGAGGTGCCTAAAGTGGCAACCCAGACTAAGCCGCCTGTTGGTGGTGTAGAGCTTCCTGTAGCCGCATGGCGTTCGTACTTAAATATGGAACTAACCATTCCAATTTTCGCTGTCTCTTATACACATCTCCGAGCCCACGAGACC
+
BBBBBFBBBBAAGGGFGGGGGGCGFGHGGHHGHHHFHHGGGGAHHFCAFE1BBFDGHHHHHGHHHHHHHGGGEGHHGEFFGEHHHHGFFFFGHGFHHHHFHGHHHHGGFFGGHHGGGGGFHHGHFGHFFFGHHHFGGCGGFGHGGCCGGC
@M02034:409:000000000-BFKT7:1:1111:10419:9759 1:N:0:26
AAAGTCGAGGTGCCTAAAGTGGCAACCCAGACTCTTAGGCTTGTTGGTGGTGTAGAGCTTCCTGTAGCCGCATGGCGTTCGTACTTAAATATGGAACTAACCATTCCAATTTTCGCTGTCTCTTATACACATCTCCGAGCCCACGAGACC
+
AABBAFABBDBBGGGGGGGGFGGHHHHGGHHGHHHHHHHHHHGHHHHFFGBFFHHHHHHHGHHHGHHHHGGEGGHHGGGGGGHHHHHHHHHHHHHFFHGGHGGHHHGHHHHHHFGGGGGHHHHHHHFHEGHHFGFHGBDCCGHGGCGGFG
@M02034:409:000000000-BFKT7:1:1111:10190:9764 1:N:0:26
AAAGTCGAGGTGCCTAAAGTGGCAACCCAGACTTCGTCTCCTGTTGGTGGTGTAGAGCTTCCTGTAGCCGCATGGCGTTCGTACTTAAATATGGAACTAACCATTCCAATTTTCGCTGTCTCTTATACACATCTCCGAGCCCACGAGACC
+
CCCCCFCCCCCCGGGGGGGGGGGHHHHGGHHGHHHGHGHHHHHHHHHGGGFFGGHHHHHHHHHHHHHGHGGGGGHHGGGGGFHHHHHHHHHHHHGGHHHHHHHHHHHHHHHHHHGGGGGHHHHHHHHHHHGHHHGHGFGGGGHGGFCGGG
@M02034:409:000000000-BFKT7:1:1111:7573:9773 1:N:0:26
AAAGTCGAGGTGCCTAAAGTGGCAACCCAGACTCGGACGCAGGTTGGTGGTGTAGAGCTTCCTGTAGCCGCATGGCGTTCGTACTTAAATATGGAACTAACCATTCCAATTTTCGCTGTCTCTTATACACATCTCCGAGCCCACGAGACC
+
BBBBBFBBBBAAGGGGGGGGGGGHHHHGGHHGHHGGGGGGGGGHHHGGGGEFGHHHHHHHHHHHGHHHHGGFGGHHGGGGGGHHHHHHHHGHHHGHHHHHHHGHHHGHGHHHHHGGGGGHHHHHHHBHGHHHGHGHGCCGGGGEGFGGGG
@M02034:409:000000000-BFKT7:1:1111:22146:9773 1:N:0:26
AAAGTCGAGGTGCCTAAAGTGGCAACCCAGGGGATTCGGGTTGGTGGTGTAGAGCTTCCTGTAGCCGCATGGCGTTCGTACTTAAATATGGAACTAACCATCCAATTTTCGCTGTCTCTTATACACATCTCCGAGCCCACGAGACCGTAC
+
BBAABFBA>A>AGGGGFGGEGFGHHHH?FEGGG??FFFFGFFCEBFEEFGHHGFFGHGHHHBEGGGEEEFEHHGGGGEAGGHHHHHHHHHHGFFHGHEGHFHHHGGHHHHGEGE?GGHHHHHHHHHHGHHFGDFGGGGHFFCGAGFCDHA
@M02034:409:000000000-BFKT7:1:1111:10277:9776 1:N:0:26
AAAGTCGAGGTGCCTAAAGTGGCAACCCAGACTTTTGCTTGTGTTGGTGGTGTAGAGCTTCCTGTAGCCGCATGGCGTTCGTACTTAAATATGGAACTAACCATTCCAATTTTCGCTGTCTCTTATACACATCTCCGAGCCCACGAGACC
+
BABBBFBBBBAAGGGGGGGGGGGHGHHGGHHEHHHHHHHHHHHHHGHEGGEFFHHHGHGHHHHHHHHHGGGGGGHHGGGGGFHHHHHGHHGHHHGFHHGFGHHHHHHHHHHHHHGGGGFFHHHHGHHHFGGFFHGFF/CCGEHGGGGGGF
@M02034:409:000000000-BFKT7:1:1111:7718:9776 1:N:0:26
AAAGTCGAGGTGCCTAAAGTGGCAACCCAGACTGAGAAGGAGGTTGGTGGTGTAGAGCTTCCTGTAGCCGCATGGCGTTCGTACTTAAATATGGAACTAACCATTCCAATTTTCGCTGTCTCTTATACACATCTCCGAGCCCACGAGACC
+
BBBBBFBBBBABGGGGGGGGGGGHHHHGGHHGHHHHHHHHHHGGHGGEFGEFHHHHHHHHGHHHHHHHHGGGGGHHGGGGGGHHHHHHHHGHHHGGFHFHHHHHHHHGHHHHHFFGGGGHHHHHFHFHFGHHHGFFGDG?@GHGGGGGGF
@M02034:409:000000000-BFKT7:1:1111:10430:9777 1:N:0:26
AAAGTCGAGGTGCCTAAAGTGGCAACCCAGACTCTTAGGCTTGTTGGTGGTGTAGAGCTTCCTGTAGCCGCATGGCGTTCGTACTTAAATATGGAACTAACCATTCCAATTTTCGCTGTCTCTTATACACATCTCCGAGCCCACGAGACC
+
BBBBBFBBBBAAGGGGGGGGGGGHHHHGGHHGHHHHHHHHHHGHHHHGFGFFFGHFHHHHHGHHFGHHHGGGGGHHGGGGGFHHHHHGHHGHHFGHHHHFGHHHFHGHHHHHHHGGFGGGHHHHHHHFHHFGGHHFFCGGGGHGC?@GGF
@M02034:409:000000000-BFKT7:1:1111:28049:9783 1:N:0:26
AAAGTCGAGGTGCCTAAAGTGGCAACCCAGACTAAGAAGAATGTTGGTGGTGTAGAGCTTCCTGTAGCCGCATGGCGTTCGTACTTAAATATGGAACTAACCATTCCAATTTTCGCTGTCTCTTATACACATCTCCGAGCCCACGAGAC
+
A1AAAFAA@D1>B11FGFGGFGFFGHFFFGHGHHHFHHGCGHHHHHGEFE/BFGFGHFHHHFHFFGGFFEAEEFHGEEECEEFCHHFEHHEHHGFFFGFFBFHHFHFFFHHHHFE?EGE1GGHHGHHGFGFHFGFDCBC>C//FCCCG?
@M02034:409:000000000-BFKT7:1:1111:28095:9788 1:N:0:26
AAAGTCGAGGTGCCTAAAGTGGCAACCCAGACTCGTCCTATGGTTGGTGGTGTAGAGCTTCCTGTAGCCGCATGGCGTTCGTACTTAAATATGGAACTAACCATTCCAATTTTCGCTGTCTCTTATACACATCTCCGAGCCCACGAGACC
+
CBCBBFCCCCABGGGGGGGGGGGHHHHGGHHGHGGHGGGHHHHGGGGEFGEFHHHHHHHHHHHHHHHHHGGGGGHHGGGGGGHHHHHGDGHHHHHFGHGHHHHHGHGHHHHHHHGEGGGHHHHHHHHHGHHHHHHHFCCGGGHGGGGGGF
@M02034:409:000000000-BFKT7:1:1111:18788:9797 1:N:0:26
AAAGTCGAGGTGCCTAAAGTGGCAACCCAGACTTTGCATATTGTTGGTGGTGTAGAGCTTCCTGTAGCCGCATGGCGTTCGTACTTAAATATGGAACTAACCATTCCAATTTTCGCTGTCTCTTATACACATCTCCGAGCCCACGAGACC
+
ABBBBDAA@DAAGGGGGGGFGFCHHHHGGFEFHHHHHGHGHHHHHHHGGGEEGGHEHHHHFHHFGHEDGEGGFGGHG?EGFGGHHHHBGGGFHBF@FHF3GHHHHGGH4FHHHHGGGFEFHHHGHG4FBE2FFG3FDCCCGGEF@/?DDF
@M02034:409:000000000-BFKT7:1:1111:11225:9809 1:N:0:26
AAAGTCGAGGTGCCTAAAGTGGCAACCCAGACTGGGAATGATGTTGGTGGTGTAGAGCTTCCTGTAGCCGCATGGCGTTCGTACTTAAATATGGAACTAACCATTCCAATTTTCGCTGTCTCTTATACACATCTCCGAGCCC
+
BBCCCFCCCCCCGGGGGGGGGGGHHHHGGHHGH32AEEGH3FGGHGHEFGGGHHHHGEHHHHHHHHHGHGGGGGHFGGGGGGHHHHFHHHHHHHDFFHGFFGHGHFHGHGHHHHGGGGGFHHHHHHHHHHHHHHH2?/>BC=
@M02034:409:000000000-BFKT7:1:1111:18155:9809 1:N:0:26
AAAGTCGAGGTGCCTAAAGTGGCAACCCAGACTACTCCTCCTGTTGGTGGTGTAGAGCTTCCTGTAGCCGCATGGCGTTCGTACTTAAATATGGAACTAACCATTCCAATTTTCGCTGTCTCTTATACACATCTCCGAGCCCACGAGACC
+
AABBAFBBDBAAFGGGGGGGGGEGHHHGGGHFHHHHHHHHHHFFGHGFFFEFHHHHHHHHHHHHHFHHGGGGGGHFFEFFEEGHGHHHHHFEHG3FGGHHHHHGHHGHFGHHHGGFGGGHFDHHHFHFFHEHGHFGD/C?GGHGGGGFFF
@M02034:409:000000000-BFKT7:1:1111:13802:9809 1:N:0:26
AAAGTCGAGGTGCCTAAAGTGGCAACCCAGACTCCGCCTCGGGTTGGTGGTGTAGAGCTTCCTGTAGCCGCATGGCGTTCGTACTTAAATATGGAACTAACCATTCCAATTTTCGCTGTCTCTTATACACATCTCGAGCCCACGAGACCG
+
CCCCCFCCCCBCGGGGGGGGGGGHHHHGGHHGHHHGGGGGGGGHFGGGGG1FGHHHHHHHHHHHHHHHHGGGGGHHGGGGGGHHHHHHHHHHHHGHHHHHHHHHHHHHHHHHHHGGGGGHHHHHHHHHHHHHGHHHHGGGGHGGGGGGGE
@M02034:409:000000000-BFKT7:1:1111:14916:9810 1:N:0:26
AAAGTCGAGGTGCCTAAAGTGGCAACCCAGACTATGCCTCATGTTGGGGGTGTAGAGCTTCCTGTAGCCGCATGGCGTTCGTACTTAAATATGGAACTAACCATTCCAATTTTCGCTGTCTCTTATACACATCTCCGAGCCCACGAGACC
+
CCBCCFCCCCACGGGGGGGGGGGFHHHGGGDGHBHDEFGHFGGHFG22AEFGGFGBG5GHFGHFDFFDGEG/EFFE>EFGEFEFFFHFFHHFHF3?FGGHGF3FGEFE4FGHG?/<ECFHFHGDDHDGHF2GCFGF?>/<</FFC@CGGF
@M02034:409:000000000-BFKT7:1:1111:7405:9812 1:N:0:26
AAAGTCGAGGTGCCTAAAGTGGCAACCCAGACTAAGAAGCAGGTTGGTGGTGTAGAGCTTCCTGTAGCCGCATGGCGTTCGTACTTAAATATGGAACTAACCATTCCAATTTTCGCTGTCTCTTATACACATCTCCGAGCCCACGAGACC
+
AAAB>DA3A>A>GGGFAADGFGGHHDHGAG2FHHHHGHHHBGH2BGG2EEEFHHHHHHHHHHHHHBFFHFEEEGHGGGGFGG?GCHEG3B4FGD3@FFBBEGFGHF4FGGHHHBEE?FGHFBFG4B???FBFGG?DD>@@GGHGG/CDGE
@M02034:409:000000000-BFKT7:1:1111:15520:9816 1:N:0:26
AAAGTCGAGGTGCCTAAAGTGGCAACCCAGACTGTTAAGCAGGTTGGTGGTGTAGAGCTTCCTGTAGCCGCATGGCGTTCGTACTTAAATATGGAACTAACCATTCCAATTTTCGCTGTCTCTTATACACATCTCCGAGCCCACGAGACC
+
CBCCBFCDDCBCGGGGGGGGGGGHHHHGGHHGHHHHHHHHHHHHHHGGGGGGHHHHHHHHHHHHHHHHHGGFGGHHGGGGGGHHHHHHHHHHHHHHGHHHHHHHHHGHHHHHHHGGGGGHHHHHHHHHHHHHHHHHGGGGGGHGGGGGGF
@M02034:409:000000000-BFKT7:1:1111:18171:9816 1:N:0:26
AAAGTCGAGGTGCCTAAAGTGGCAACCCAGACTACTCCTCCTGTTGGTGGTGTAGAGCTTCCTGTAGCCGCATGGCGTTCGTACTTAAATATGGAACTAACCATTCCAATTTTCGCTGTCTCTTATACACATCTCCGAGCCCACGAGACC
+
BABBBFBBBBAAGGGGGGGGGGGHHHHGGHHGHHHHHHHHHHHHHHHEFFFAFGHDGHHHHGHGGFHHHGGGGEFEEEGFFEFHHHHHHHHGGG3FGHHG3GGGBGHB4BGHHFGGFG<??GGHHGDF3CFFHGEGF/CGCGC/CDCG?C
@M02034:409:000000000-BFKT7:1:1111:28526:9816 1:N:0:26
AAAGTCGAGGTGCCTAAAGTGGCCACCCAGACTGCGTCTTGTGTTGGTGGTGTAGAGCTTCCTGTAGCCGCATGGCGTTCGTACTTAAATATGGAACTAACCATTCCAATTTTCGCTGTCTCTTATACACATCTCCGAGCCCACGAGACC
+
BBABBFCCCCABGGGGGGGGGGGHHGHGGHHGHHHGEGGGHHHHHHHFGGEFHHHHHHHHHHHHHHHHHGGGGGHHGGGGGGHHHHHHHHHHHHFFFHFFFHHHHHHHHHHHHHGGGGGHHHHHFHGHHHHHHHGFE>/CGGHGGFFGFF
@M02034:409:000000000-BFKT7:1:1111:17147:9816 1:N:0:26
AAAGTCGAGGTGCCTAAAGTGGCAACCCAGACTATGCATTCGGTTGGTGGTGTAGAGCTTCCTGTAGCCGCATGGCGTTCGTACTTAAATATGGAACTAACCATTCCAATTTTCGCTGTCTCTTATACACATCTCCGAGCCCACGAGACC
+
CBCCCFCCCBBCGGGGGGGGGGGHHHHGGHHGHHHHHHHHHHHGGGGGGGGFHHHHHHHHHHHHHHHHHGGFGGHHGGGGGGHHHHHHHHHHHHGHHHHHHHHHHHGHGHHHHHGGGGGHGGHHHHHHHHHHHHHFG?FCGGHGGGGGGF
@M02034:409:000000000-BFKT7:1:1111:16542:9822 1:N:0:26
AAAGTCGAGGTGCCTAAAGTGGCAACCCAGACTCAGCCGCCTGTTGGTGGTGTAGAGCTTCCTGTAGCCGCATGGCGTTCGTACTTAAATATGGAACTAACCATTCCAATTTTCGCTGTCTCTTATACACATCTCCGAGCCCACGAGACC
+
BBBBBFABBBABGGGGGGGGGGGHHHHGGFHGHHHHHHGGGGGBGHHFGGEFGHHGHHHHHGHHHGHGHGGFGGHHGGGGGGFHGHGHHHFHHFGGFHHHHGHGHHGFFGHHHHGGGGGHHFHHHHHFBGFFHGFHG?CCCGHGGGGGGG
@M02034:409:000000000-BFKT7:1:1111:11755:9828 1:N:0:26
AAAGTCGAGGTGCCTAAAGTGGCAACCCAGACTTTGAAGCAGGTTGGTGGTGTAGAGCTTCCTGTAGCCGCATGGCGTTCGTACTTAAATATGGAACTAACCATTCCAATTTTCGCTGTCTCTTATACACATCTCCGAGCCCACGAGACC
+
CCCCCFCCCCCCGGGGGGGGGGGHHHHGGHHGHHHHHHHHHHHGGHGGGGEFGHHHHHHHHHHHHHHHHGGGGGHHGGGGGFHHHHFGHHHHHHFHGHHGHHHHHHHGBGHHHHGGGGGHHHHHHHHHHHHHHHHFGGCCFGHGGGFGDG
@M02034:409:000000000-BFKT7:1:1111:26781:9831 1:N:0:26
AAAGTCGAGGTGCCTAAAGTGGCAACCCAGACTAGGATTATGGTTGGTGGTGTAGAGCTTCCTGTAGCCGCATGGCGTTCGTACTTAAATATGGAACTAACCATTCCAATTTTCGCTGTCTCTTATACACATCTCCGAGCCCACGAGACC
+
A3>AAFAADBABGGGGGGGGGDGFGHFGGGCGH3A33ABF5DBGGGCEFDAFGFEDGFHHHFHFHHHHHGE@EGHGGEGFFEEHGHFEGGGHHEDFGHGHHHHHHHGHHGHHHGEAGGGFHHGHFGDHGGHHHHHDD/BDGGHGCGGGGF
@M02034:409:000000000-BFKT7:1:1111:9329:9834 1:N:0:26
AAAGTCGAGGTGCCTAAAGTGGCAACCCAGACTGGGTTGGTGGTTGGTGGTGTAGAGCTTCCTGTAGCCGCATGGCGTTCGTACTTAAATATGGAACTAACCATTCCAATTTTCGCTGTCTCTTATACACATCTCCGAGC
+
BBCCCFCCCCCCGGGGGGGGGGGHHHHGGGEGHHCG3AFE2AEEEFGEFEFFA3FBFEFF5FGGA@F5@EG?FEA1EEFG??21?FGHBDFEGG33FCFH303FF4B44DBGD4>/EDA?3?DF33FDB222FDG2E//<
@M02034:409:000000000-BFKT7:1:1111:7403:9835 1:N:0:26
AAAGTCGAGGTGCCTAAAGTGGCAACCCAGACTAAGAAGCAGGTTGGTGGTGTAGAGCTTCCTGTAGCCGCATGGCGTTCGTACTTAAATATGGAACTAACCATTCCAATTTTCGCTGTCTCTTATACACATCTCCGAGCCCACGAGACC
+
BBBBBFAABBABGGGGGGGGGGGHHHHGGHHGH3AFBGFH3BFGHHGGGGGFHGHHHHHHHHHHHHGGHGGEGGHHGGGGGGHHHHHDGHGHHGGHHHHHHHGHHGHHBGHHGHGGGGGHHGHHHHHGGHHHGHGHGB?DGGGGGGGGG?
@M02034:409:000000000-BFKT7:1:1111:20699:9835 1:N:0:26
AAAGTCGAGGTGCCTAAAGTGGCAACCCAGACTACGTGGGGGGTTGGTGGTGTAGAGCTTCCTGTAGCCGCATGGCGTTCGTACTTAAATATGGAACTAACCATTCCAATTTTCGCTGTCTCTTATACACATCTCCGAGCCCACGAGAC
+
BABBBFBB@BBBGGGDFGGFGGGHHHGGGHHGGGHFFGGGGGGDDGGGFGDF?DHFGHHHHHHHHHHFHGFCGGHHGGGGDDGHHHHGHHHHHHBFHHHGGGHGEGFFFGHHHHGGGD;BFFGGGFFBB0BBFFB0A-AAFEEFCFFFD
@M02034:409:000000000-BFKT7:1:1111:18857:9841 1:N:0:26
AAAGTCGAGGTGCCTAAAGTGGCAACCCAGACTAGTCATAGGGTTGGTGGTGTAGAGCTTCCTGTAGCCGCATGGCGTTCGTACTTAAATATGGAACTAACCATTCCAATTTTCGCTGTCTCTTATACACATCTCCGAGCCCACGAGACC
+
BBCCBFCDCCBBGGGGGGGGGGGHHHHGGHHFFHHHHHHHHHHHHGGEFGGFFFHFHHHHHHHHHGHHGGGEGGHHGGGGGGHHHHGHHHHHGHBFGHGHGHFGHFFFEGGHHHGGGFEHHHHHHHHHHHHHHHHFG@CGGGHGGGGGGF
@M02034:409:000000000-BFKT7:1:1111:17516:9843 1:N:0:26
AAAGTCGAGGTGCCTAAAGTGGCAACCCAGACTATGAAGCTGGTTGGTGGTGTAGAGCTTCCTGTAGCCGCATGGCGTTCGTACTTAAATATGGAACTAACCATTCCAATTTTCGCTGTCTCTTATACACATCTCCGAGCCCACGAGACC
+
CBCCBFCCCCCCGGGGGGGGGGGHHHHGGGHGHHHHHHHHHHHHHGGFGGGFFGHFFFHHGHHHGHHHHGGEGGHHCGGGGFHHHHHHHHHHHHBDGHHHHGFHHHHFHHGHHFGGGGFGGHHHHHHHGHHHHHHHFFG@DGFF//C?FF
@M02034:409:000000000-BFKT7:1:1111:20325:9843 1:N:0:26
AAAGTCGAGGTGCCTAAAGTGGCAACCCAGACTGGGTAGTGGGTTGGTGGTGTAGAGCTTCCTGTAGCCGCATGGCGTTCGTACTTAAATATGGAACTAACCATTCCAATTTTCGCTGTCTCTTATACACATCTCCGAGCCCACGAGACC
+
CCCCCFCCCCABGGGGGGGGGGGHHHHGGHHGHHHHFHGFGHHGGGGGGGGFGHHHHHHHHHHHHGHHHGGGGGHHGGGGGGHHHHHGHHGHHHGHGHFHHHGHHHHHHHHHHHGGGGFFHHHHHHHHHHFHHHHHFCCDGGHGGD@DGF
@M02034:409:000000000-BFKT7:1:1111:23344:9848 1:N:0:26
AAAGTCGAGGTGCCTAAAGTGGCAACCCAGACTGGTCGGGAGGTTGGTGGTGTAGAGCTTCCTGTAGCCGCATGGCGTTCGTACTTAAATATGGAACTAACCATTCCAATTTTCGCTGTCTCTTATACACATCTCCGAGCCCACGAGACC
+
CCCCCFCCCCABGGGGGGGGGGGHHHHGGHHGHHHHHGGGFEGGHHGGGGEFHHHHHHHHHHHHHHHHHGGGGGHHGGGGGEGHHHHHHHHHHHHHHHGHHHHHHHGHHHHHHEGGGGGHHFHHGHHHFHHHHHGHG/DDGGHGGGGGGG
@M02034:409:000000000-BFKT7:1:1111:19427:9854 1:N:0:26
AAAGTCGAGGTGCCTAAAGTGGCAACCCAGACTAGTACGTTGGTTGGTGGTGTAGAGCTTCCTGTAGCCGCATGGCGTTCGTACTTAAATATGGAACTAACCATTCCAATTTTCGCTGTCTCTTATACACATCTCCGAGCCCACGA
+
ABBB>DAABBBBGGGGGGGGGGGHHHHGGHHFHG3FHHGBFFFGHGGGGGGGHFFHFGHGDEBEGAFFEFEEEEFFFGGGDGFGFGHHHHH4FH3EGHHHEFBGG4GF4BBHHHGFGEAFDHFG3F3DGBFHGEH2</<CGGA//<
@M02034:409:000000000-BFKT7:1:1111:19443:9865 1:N:0:26
AAAGTCGAGGTGCCTAAAGTGGCAACCCAGACTAGTACGTTGGTTGGTGGTGTAGAGCTTCCTGTAGCCGCATGGCGTTCGTACTTAAATATGGAACTAACCATTCCAATTTTCGCTGTCTCTTATACACATCTCCGAGCCCACGAGACC
+
CBCCCFCCCCABGGGGGGGGGGGHHHHGGHFGHHHGHHGHHHHGHGGGFGEBGHHGHHHHHHHHHHHHHGGGGGHHGGGGGFBHHHHGHHHHHGFDFHHHHHHHHHGHHHHHHHGFGFFHHHHHGHGDHFHHHHGHGCGGGGHGC<DGDF
@M02034:409:000000000-BFKT7:1:1111:12844:9868 1:N:0:26
AAAGTCGAGGTGCCTAAAGTGGCAACCCAGACTGGGTGTTGGGTTGGTGGTGTAGAGCTTCCTGTAGCCGCATGGCGTTCGTACTTAAATATGGAACTAACCATTCCAATTTTCGCTGTCTCTTATACACATCTCCGAGCCCACGAGACC
+
BBBBBFBBBBBBGGGGGGGGGGGHHHHGGHHGHHHGFEFGHHEFFGGEGGGFHFHHHHHHHHHHHHHHHGGGGGHHGGGGGGHHHHHHHHHHHHFFHHHGHHHGHHHFFHHHHFGGGGGHGHHHHHHHGHHHHHHGGCGGGGHGF/AGDF
@M02034:409:000000000-BFKT7:1:1111:10505:9871 1:N:0:26
AAAGTCGAGGTGCCTAAAGTGGCAACCCAGACTCGGGTGGGTGTTGGTGGTGTAGAGCTTCCTGTAGCCGCATGGCGTTCGTACTTAAATATGGAACTAACCATTCCAATTTTCGCTGTCTCTTATACACATCTCCGAGCCCACGAGACC
+
BBBBBFBBDBABGGGGGGGGGGGHHHHGGHHGHHGGG2AEGFGGGHHEFGABFGHHHHHHHHHHHHHHHGGGGGHHGGGGGGHHHHHGHHHHHHGFHHGGHHHHHFHHHHHHHHGDGGGHGHHHHHHFGGHHHHHGGCGGGGHGGGGGGE
@M02034:409:000000000-BFKT7:1:1111:7914:9872 1:N:0:26
AAAGTCGAGGTGCCTAAAGTGGCAACCCAGACTGGGGGTATTGTTGGTGGTGTAGAGCTTCCTGTAGCCGCATGGCGTTCGTACTTAAATATGGAACTAACCATTCCAATTTTCGCTGTCTCTTATACACATCTCCGAGCCCACGAGACC
+
BBBBAFBBBBBBGGGGGFGFGGGHHHHGGGHGHHHHGGGGHHHHHHHGFGBFGHHHHHHHHHHHHHHHHGGGGGHHGGGGGGHHHHHHHHHHHGHFFGGFHGFHHGFHHHHHHHGGGGGGHHGHGHEHFHHGFHGFFCGGGGHGGFGGGF
@M02034:409:000000000-BFKT7:1:1111:11211:9873 1:N:0:26
AAAGTCGAGGTGCCTAAAGTGGCAACCCAGACTGGGTATCATGTTGGTGGTGTAGAGCTTCCTGTAGCCGCATGGCGTTCGTACTTAAATATGGAACTAACCATTCCAATTTTCGCTGTCTCTTATACACATCTCCGAGCCCACGAGACC
+
CBCCCFCCCCABGGGGGGGGGGGHHHHGGHHGHHHHFGHHHHHHHHGGGGEFGHHHHHGHHHHHHHHHHGGGGGHHGGGGGGHHHHHHHHHHHHHHHHGHHHHHHHGHHHHHHHGGGGFHHHHHHHHHHHHHHHHHGCGGGGHGGGFGGG
@M02034:409:000000000-BFKT7:1:1111:18073:9875 1:N:0:26
AAAGTCGAGGTGCCTAAAGTGGCAACCCAGACTCCGCATCAGGTTGGTGGTGTAGAGCCTTCCTGTAGCCGCATGGCGTTCGTACTTAAATATGGAACTAACCATTCCAATTTTCGCTGTCTCTTATACACATCTCCGAGCCCACGAGAC
+
CCCCCFCCCCAAGGGGGGGGGGGHHHHGGHHGHHHGGGGGHHHHHHGGGGFFHHHHHHHHGHHHHHHHHHFGGGGHHGGGGGFHHHHGHHHHHHHFGFHHHHHHHHHHGHHHHHFGGGGGHHHHHHHHHHFHHHHHHGGGGGGHGGGGGG
@M02034:409:000000000-BFKT7:1:1111:20114:9886 1:N:0:26
AAAGTCGAGGTGCCTAAAGTGGCAACCCAGACTTATAATTCGGTTGGTGGTGTAGAGCTTCCTGTAGCCGCATGGCGTTCGTACTTAAATATGGAACTAACCATTCCAATTTTCGCTGTCTCTTATACACATCTCCGAGCCCACGAGACC
+
A?ABAFBBBDABGGG544FFFGGHHHHGGHHGHHHHHHHHHDFFGGGEFGGGHHHHHHHGHHHGHGHGHGGEGGHHGGGGGEGHGGGGHHHHHHB3EGFEFFFFHGFFGGHHHGGGGGEFHGDGFHFHHEFHFH1BD/<BCGEFCDCDFF
@M02034:409:000000000-BFKT7:1:1111:7927:9886 1:N:0:26
AAAGTCGAGGTGCCTAAAGTGGCAACCCAGACTGGGGGTATTGTTGGTGGTGTAGAGCTTCCTGTAGCCGCATGGCGTTCGTACTTAAATATGGAACTAACCATTCCAATTTTCGCTGTCTCTTATACACATCTCCGAGCCCACGAGACC
+
BBBBBFB?D@AAFGGGGGGGGGGHFFGE2BAFGHDCCGEGGHGGHCCFFGEAGGFFDGHGDGFHHHHGHGGGGGHGGFCFGGFHHHEDGFFFHH3FFHBCH0GH3E?FEDGHHHGGGFDFHHHH33BDFGHHHGFDE<CCCFGFC->CDG
@M02034:409:000000000-BFKT7:1:1111:7502:9888 1:N:0:26
AAAGTCGAGGTGCCTAAAGTGGCAACCCAGACTGGTAGCCTGTTGGTGGTGTAGAGCTTCCTGTAGCCGCATGGCGTTCGTACTTAAATATGGAACTAACCATTCCAATTTTCGCTGTCTCTTATACACATCTCCGAG
+
AAAAAFBBBD>AGFBGGGGGGGGHHHHGEEGGHHHHFHFHCHEHGHBEEBFGDG5ADFG5GDGG5EG3E?EGGGGE1EFEGHGFFF@FGGFE3BGFE33@FBBEGH4?FFGH4@?EE<GFFHH4GDD4C2FHHFG//<
@M02034:409:000000000-BFKT7:1:1111:15922:9896 1:N:0:26
AAAGTCGAGGTGCCTAAAGTGGCAACCCAGACTCAGCCTCAGGTTGGTGGTGTAGAGCTTCCTGTAGCCGCATGGCGTTCGTACTTAAATATGGAACTAACCATTCCAATTTTCGCTGTCTCTTATACACATCTCCGAGCCCACGAGAC
+
A?AB>FAAB@A4GGGGG4FGFGGHHDHGGHHGGHHHHGHGFFHGHFEAFFFFHFHFDFFHHHGGGHHHGGGGGGHGGDGEGEGHHHGHHG4GHHHFFEB@FHHHHB4GFHFHH4EEEG?DHFHHHHED3BFFFGFH/?B<CFHFGGCGG
@M02034:409:000000000-BFKT7:1:1111:6167:9904 1:N:0:26
AAAGTCGAGGTGCCTAAAGTGGCAACCCAGACTCATAATTTTGTTGGTGGTGTAGAGCTTCCTGTAGCCGCATGGCGTTCGTACTTAAATATGGAACTAACCATTCCAATTTTCGCTGTCTCTTATACACATCTCCGAGCCCACGAGACC
+
CBBCCFBCCCBCGGGGGGGGGGGHHHHGGHHGHHHHHGHHHHHHHHGGGGGFHHHHHHHHHHHHHHHHHGGGGGHHGGGGGGHHHHHHHHHHHHHHGHHGHHHHHHHHGHHHHHGGGGGHHHHHHHHHHHHHHHHHGGGGGGHGGCCGGF
@M02034:409:000000000-BFKT7:1:1111:7500:9906 1:N:0:26
AAAGTCGAGGTGCCTAAAGTGGCAACCCAGACTGGTAGCCTGTTGGTGGTGTAGAGCTTCCTGTAGCCGCATGGCGTTCGTACTTAAATATGGAACTAACCATTCCAATTTTCGCTGTCTCTTATACACATCTCCGAGCCCACGAGACCG
+
BBBBBFBBBBAAGBGGGGGGGGGHHHHGGHHGHHHHHHHHHHHHGHEFGEGHHHEGHHHGHHHHGHHHGGGGGHFGGGGGGGGHHFFGHGHHHHHHHGGHHHHHHFFBGHHHHGFGGGHHHHHFHGGHHHHHHGHGCGGGGHGGGGGGG@
@M02034:409:000000000-BFKT7:1:1111:16348:9907 1:N:0:26
AAAGTCGAGGTGCCTAAAGTGGCAACCCAGACTCAGAT
+
BBBBCFCCCCABGGGGGGGGGGGHHHHAGHHGGCG335
@M02034:409:000000000-BFKT7:1:1111:15911:9912 1:N:0:26
AAAGTCGAGGTGCCTAAAGTGGCAACCCAGACTCAGCCTCAGGTTGGTGGTGTAGAGCTTCCTGTAGCCGCATGGCGTTCGTACTTAAATATGGAACTAACCATTCCAATTTTCGCTGTCTCTTATACACATCTCCGAGCCCACGAGACC
+
CCCCBFCCCCBBGGGGGGGGGGGHHHHGGGHGHHGHHHHHHHHGHHGGGGGGHHHHHHHHHHHHHHHHHGGGGGHHGGGGGGGHHHHHHHHHHHFHGHHFHHHHHHGHHHHHHFGGGGFHHHHHBHHHGGFHHHHHGGGCGGHGGGGGGG
@M02034:409:000000000-BFKT7:1:1111:3149:9914 1:N:0:26
AAAGTCGAGGTGCCTAAAGTGGCCACCCAGACTCGGAGGTCGGTTGGTGGTGTAGAGCTTCCTGTAGCCGCATGGCGTTCGTACTTAAATATGGAACTAACCATTCCAATTTTCGCTGTCTCTTATACACATCTCCGAGCCCACGAGACC
+
AAACBFABCCBBGGGGGGGGGGGAHGHGGHHGHHGD2E2ABEGGGGGEEEEFAFHGGHGHFHFHFFHGHGGGGGHEG1EGGEHHHHHHHHHHHHFDHHHGGCBGFFFF?GHHGFGGGGFHHHHGHHHHHGHHHHHGGCDGDGHE@<DFGF
@M02034:409:000000000-BFKT7:1:1111:22985:9918 1:N:0:26
AAAGTCGAGGTGCCTAAAGTGGCAACCCAGACTCGACTTATGTTGGTGGTGTAGAGCTTCCTGTAGCCGCATGGCGTTCGTACTTAAATATGGAACTAACCATTCCAATTTTCGCTGTCTCTTATACACATCTCCGAGCCCACGAGACCG
+
BBBBAFCCCCCCGGGGGGGGGGGHHHHGGHHGHHGHGGGHHHHGHHFGGGFHHHGHHGHHHHHHHHHHFEEGGHEEEGGGFHHHHHHHHHHHHHHGGFGHHFHHBGHHHHHHHGEFFEGHHHHGHFDGHFHHHHGGCFGGGHGGGCFGGG
@M02034:409:000000000-BFKT7:1:1111:23198:9925 1:N:0:26
AAAGTCGAGGTGCCTAAAGTGGCAACCCAGACTCAGAGTAATGTTGGTGGTGTAGAGCTTCCTGTAGCCGCATGGCGTTCGTACTTAAATATGGAACTAACCATTCCAATTTTCGCTGTCTCTTATACACATCTCCGAGCCCACGAGACG
+
BCCCCFCCCCAAGGGGGGGGGGGHHHHGGHHGH33B33BDGEGHHGEGFGGFFEGFGHHHGGHHGFDDGFGEGGFCFGFGGGHHHHHHHHHHFG3@GGHH3F3FFDG4DGGHHEGGGDEGHHHFHHHHHFBGHHHEDB/CGFHGG?DFC?
@M02034:409:000000000-BFKT7:1:1111:13580:9929 1:N:0:26
AAAGTCGAGGTGCCTAAAGTGGCAACCCAGACTAAGAAGAATGTTGGTGGTGTAGAGCTTCCTGTAGCCGCATGGCGTTCGTACTTAAATATGGAACTAACCATTCCAATTTTCGCTGTCTCTTATACACATCTCCGAGCCCACGAGACC
+
BBBBBFBBBBBBGGGGGGGGGGGHHHHGGHHGHHHHGHHHHGFGHHHGGGGFHHHHHHHHHHHHHHHHHGGGGGHHGGGGGGHHHHHHHHHHHFFGHHGHGHGHHHHHGHHHHHGGGGGHHHHHHHHHFHHHHHHHG?GGGGHGG?DGGG
@M02034:409:000000000-BFKT7:1:1111:14899:9936 1:N:0:26
AAAGTCGAGGTGCCTAAAGTGGCAACCCAGACTGGGGG
+
BBBBBFBBBBBBGGGGGGGGGGGHHHHGGHHGHGA2AF
@M02034:409:000000000-BFKT7:1:1111:22981:9937 1:N:0:26
AAAGTCGAGGTGCCTAAAGTGGCAACCCAGACTCGACTTATGTTGGTGGTGTAGAGCTTCCTGTAGCCGCATGGCGTTCGTACTTAAATATGGAACTAACCATTCCAATTTTCGCTGTCTCTTATACACATCTCCGAGCCCACGAGAC
+
A?AAAFAAAD1>GGGGGGGGGGGFHEHGGCHGHHGCGGFAGGHHHEEFGGGADG2BGHHGHHFGHHFFEGCFGFHGGGGGEBCGGGGHHFFHFEDGGHFGHFGHHBD2FGGHGEFGG/GHHHHHHHGHHHHHGHFG/BCCEHGC?<EG
@M02034:409:000000000-BFKT7:1:1111:13201:9948 1:N:0:26
AAAGTCGAGGTGCCTAAAGTGGCAACCCAGACTAAGAAGAATGTTGGTGGTGTAGAGCTTCCTGTAGCCGCATGGCGTTCGTACTTAAATATGGAACTAACCATTCCAATTTTCGCTGTCTCTTATACACATCTCCGAGCCCACGAGACC
+
AABA>FBBBBAAGGGGGGGGGGGHHGHGGHHGHHHHHHHCHGAFGGHEFGEFGHHHHGHHHHHHHHHHHGGEEGHHGGGGGGHHGHHGFHHGHFHHHHEHHHHHHFHFFHGHFHGCFDGBHH4BBFBFDGBCFGFDDB<@GEGFCCCGGC
@M02034:409:000000000-BFKT7:1:1111:22907:9952 1:N:0:26
AAAGTCGAGGTGCCTAAAGTGGCAACCCAGACTAAGAAGCATGTTGGTGGTGTAGAGCTTCCTGTAGCCGCATGGCGTTCGTACTTAAATATGGAACTAACCATTCCAATTTTCGCTGTCTCTTATACACATCTCCGAGCCCACGAGACC
+
BBBCBFCCCCABGGGGGGGGGGGHHHHGGGHGHHHHHHGHHHHHHHHGGGAFGHHHHHHHHHHHHHHHHGGGGGHHGGGGGFHHHHHHHHHHHHHHGHHHHHHHHHHHHHHHHFGGGGGGHHHHHHHHGHGHHHHHG?FFGGHGGGGGGE
@M02034:409:000000000-BFKT7:1:1111:27631:9960 1:N:0:26
AAAGTCGAGGTGCCTAAAGTGGCAACCCAGACTTTG
+
AAAAAFAA1>>A1GBGGGGGGG0FEFHGGHGGHH1A
@M02034:409:000000000-BFKT7:1:1111:11547:9960 1:N:0:26
AAAGTCGAGGTGCCTAAAGTGGCAACCCAGACTTGGCAGTCTGTTGGTGGTGTAGAGCTTCCTGTAGCCGCATGGCGTTCGTACTTAAATATGGAACTAACCATTCCAATTTTCGCTGTCTCTTATACACATCTCCGAGCCCACGAGACC
+
CCCCCFCCCCBCGGGGGGGGGGGHHHHGGHGGHHECCDEGGFGHHHEEFAGFAFG5DDEFDHHBGFDBFEE?EGFAEEEGDECGGHHBGHHHFG33FGHHB13B?EHEBF?HED>EEE/B4DFFFFBHHFF2GGHFF?CBCFGGC@@ADE
@M02034:409:000000000-BFKT7:1:1111:22087:9961 1:N:0:26
AAAGTCGAGGTGCCTAAAGTGGCAACCCAGACTGTGTATTGGGTTGGTGGTGTAGAGCTTCCTGTAGCCGCATGGCGTTCGTACTTAAATATGGAACTAACCATTCCAATTTTCGCTGTCTCTTATACACATCTCCGAGCCCACGAGACC
+
BBBBAFCBCCABGGGGGGGGGGGGHHHGGHHGHHHGFGHHHHHEFGGGFGEFFHHHHHHHHHHHHHHHHGGGGGHHGGGGGGHHHHHGHHHHHHHHHHGGHHHHHHGHGHHHHGGGGGGHFHHHHHHHGHHHHHHHFFGFGGHGGGGGGF
@M02034:409:000000000-BFKT7:1:1111:23892:9962 1:N:0:26
AAAGTCGAGGTGCCTAAAGTGGCAACCCAGACTCTGCAGCCTGTTGGGGGT
+
CCDCBFBBCCCCGGGGGGGGGGGHHHHGGHHGHF3F3EG32BGHDGE220A
@M02034:409:000000000-BFKT7:1:1111:15535:9964 1:N:0:26
AAAGTCGAGGTGCCTAAAGTGGCAACCCAGACTTGGAGGCGGGTTGTGGTGTAGAGCTTCCTGTAGCCGCATGGCGTTCGTACTTAAATATGGAACTAACCATTCCAATTTTCGCTGTCTCTTATACACATCTCCGAGCCCACGAGACCG
+
CBCCCFCCCCBBGGGGGGGGGGGHHHHGGHHGHHHHHHGGGGFEFGAEG2FGFHFHFHHDHHGHHHHHEEEFGH0E?EEGEFGGH?EHHGHHHFDGGGFHHHHHHHGFHHHH>CAEGEDGGGHFHFGHHHHFHFHGCGGGGEGGGCGGGG
@M02034:409:000000000-BFKT7:1:1111:22187:9967 1:N:0:26
AAAGTCGAGGTGCCTAAAGTGGCAACCCAGACTCAGCTTCTGGTTGGTGGTGTAGAGCTTCCTGTAGCCGCATGGCGTTCGTACTTAAATATGGAACTAACCATTCCAATTTTCGCTGTCTCTTATACACATCTCCGAGCCCACGAGACC
+
AAAAAFABDBAACGGGGGGGGFGFFHFEGHGGFGFBFHFGBGFHHEE2BEEFFBEBGBBGHAGFGFF5GECCAFHCEAFFGE2GFBD@FGDBG3@GFHHGHFHHFFHBFHGFHFEFG?EHGFFFGDFGHFD2FGDBB?@DCGH/@?/DDF
@M02034:409:000000000-BFKT7:1:1111:3598:9974 1:N:0:26
AAAGTCGAGGTGCCTAAAGTGGCAACCCAGACTAAGGTTCCTGTTGGTGGTGTAGAGCTTCCTGTAGCCGCATGGCGTTCGTACTTAAATATGGAACTAACCATTCCAATTTTCGCTGTCTCTTATACACATCTCCGAGCCCACGAGACC
+
A11>AD?ADD>AE1GGGGFGGCGCFHFGGHAFHHHHHFGHHHGHHHHGGGGFHBFFGHGHGHHHHHHHHGGGGGHHGGGGGGGHHHHFHHFGGBFGHHGFHHFHHHHF2BGHHGGEGCGHFHHHHHEGDGHGBGDHC/>/CEHFC?CAEF
@M02034:409:000000000-BFKT7:1:1111:25642:9978 1:N:0:26
AAAGTCGAGGTGCCTAAAGTGGCAACCCAGACTACGCCTCGGGTTGGTGGTGTAGAGCTTCCTGTAGCCGCATGGCGTTCGTACTTAAATATGGAACTAACCATTCCAATTTTCGCT
+
BBBBBFBBBBA4FGGGGGGGGGGGHHHGGHHGHHGGGCFEE2EGEF?AADFFFDG5GB3G5FFH@FD5FEE@FFGA@EEFEE2EFFHHFHHDGF33BFGHC03FF4F4BFEG4E//E
@M02034:409:000000000-BFKT7:1:1111:6413:9982 1:N:0:26
AAAGTCGAGGTGCCTAAAGTGGCAACCCAGACTTATAATAAGGTTGGTGGTGTAGAGCTTCCTGTAGCCGCATGGCGTTCGTACTTAAATATGGAACTAACCATTCCAATTTTCGCTGTCTCTTATACACATCTCCGAGCCCACGAGACC
+
CDDDDFCCCCCCGGGGGGGGGGGHHHHGGHHGHHCGHHDHEHHGHHGGGGAFHHHHHHHHHHHHHHHHHGGGGGHHGGGGGGFHHHHHHHHHHHGHHHHHHHHHHHGHHHHHHGGGGGGHHHHHHHHHHHHHHHHHGGGGGGHGGGGGGF
@M02034:409:000000000-BFKT7:1:1111:25601:10004 1:N:0:26
AAAGTCGAGGTGCCTAAAGTGGCAACCCAGACTAGGGGGGTGGTTGGTGGTGTAGAGCTTCCTGTAGCCGCATGGCGTTCGTACTTAAATATGGAACTAACCATTCCAATTTTCGCTGTCTCTTATACACATCTCCGAGCCCACGAGACC
+
BBBBBFBABBBBGGGGGGGGGGGHHHHGGHHGGHBGEGFG/<DGG?DFGGGFEFHHHHHHHGHHHHHHHGGCGGHHGGGGGG/GGFHHGHBHGHHHBCG0CHHGHHGHCGHHHHGFGGGGGGFG0;CFFGGFFFGGGGGGFFFEF-;ADE
@M02034:409:000000000-BFKT7:1:1111:8750:10009 1:N:0:26
AAAGTCGAGGTGCCTAAAGTGGCAACCCAGACTTGTTGGCAGGTTGGTGGTGTAGAGCTTCCTGTAGCCGCATGGCGTTCGTACTTAAATATGGAACTAACCATTCCAATTTTCGCTGTCTCTTATACACATCTCCGAGCCCACGAGACC
+
CCCCCFABCCABGGGGGFGGGGGHFGHGGHHGHHHHHHHHHGGGHHGGGGEFGFHFHHGHHGHHHHHHHGGGGGHHGGGGGEHHHHFFHHGHHHHFHHHGGGGHEFGFHHHHHEFGGGDFFFGHFHHFFHFFBFFFGDGGGGGGGCCDGF
@M02034:409:000000000-BFKT7:1:1111:26686:10017 1:N:0:26
AAAGTCGAGGTGCCTAAAGTGGCAACCCAGACTAAGAAGCAGGTTGGTGGTGTAGAGCTTCCTGTAGCCGCATGGCGTTCGTACTTAAATATGGAACTAACCATTCCAATTTTCGCTGTCTCTTATACACATCTCCGAGCCCACGAGACC
+
AABBAFBA@>AAGGGGGGGGGGGFHHHGGGHGHHGHHGHHGFHAFGGEGGEFGEGGHHHHFGHHHGHHHGGGGEHHFGGGGGHHHHHFHGGHHFGFGHHFHHGHHHFHHHHGHHGGGGGHFHGHBGGGDGGHHHGH?B@CFGEFGGGGF?
@M02034:409:000000000-BFKT7:1:1111:22301:10018 1:N:0:26
AAAGTCGAGGTGCCTAAAGTGGCAACCCAGACTATGGTTAGGGT
+
>1AA>BAADAA1FFFF11BAAFCHHG0EFHACFFGBF2EGHHHB
@M02034:409:000000000-BFKT7:1:1111:22319:10020 1:N:0:26
AAAGTCGAGGTGCCTAAAGTGGCAACCCAGACTATGGTTAGGGTTGGTGGTGAGAGCTTCCTGTAGCCGCATGGCGTTCGTACTTAAATATGGAACTAACCATTCCAATTTTCGCTGTCTCTTATACACATCTCCGAGCCCACGAGACCG
+
ABAABFCCCCAAGGGGGGFGGGGHHHHGGGHGHHHHHBFGHCHGGGG?FEAAGHFHHFHHHHHHHHHHGEEGEGHFFCAFFHEHHHGHHEHFHGB3GFGFGEGHHGDFHHGHHFEDGEHHHGHFHHFFGEGHGHHFCGGGGCCDCGG?CD
@M02034:409:000000000-BFKT7:1:1111:25601:10022 1:N:0:26
AAAGTCGAGGTGCCTAAAGTGGCAACCCAGACTAGGGGGGTGGTTGGTGGTGTAGAGCTTCCTGTAGCCGCATGGCGTTCGTACTTAAATATGGAACTAACCATTCCAATTTTCGCTGTCTCTTATACACATCTCCGAGCCCACGAGACC
+
CBCCCFCCCCABGGGGGGGGGGGHHHHGGHHGHHHHHGGGEFGGGGGFGGCFGHHHHHHHHHHHHHHHHGGGGGHHGGGGGGHHHHHHHHHHHHHGHHHGHHFHHHHHHHHHGHGGGGGGGGGGGGGGGGGGGGGGG?GGFFFFFFFFFF
@M02034:409:000000000-BFKT7:1:1111:12488:10032 1:N:0:26
AAAGTCGAGGTGCCTAAAGTGGCAACCCAGACTTATACGCATGTTGGTGGTGTAGAGCTTCCTGTAGCCGCATGGCGTTCGTACTTAAATATGGAACTAACCATTCCAATTTTCGCTGTCTCTTATACACATCTCCGAGCCCAC
+
BBAABFAABBABGGGGGFGGGGGFGHHGGHDFF55D5D22AB2GHGEEG1EFGHFGFFGHDGGBGBGFF?GEEGHFGF/FGGGGAGB33FBGFB3BEHHHGFGHHGFBFFHHHFCGGGEHHFHHHHFHFFFHHFBDA//@CFGF
@M02034:409:000000000-BFKT7:1:1111:16100:10041 1:N:0:26
AAAGTCGAGGTGCCTAAAGTGGCAACCCAGACTTTTCTTGCGGTTGGTGGTGTAGAGCTTCCTGTAGCCGCATGGCGTTCGTACTTAAATATGGAACTAACCATTCCAATTTTCGCTGTCTCTTATACACATCTCCGAGCCCACGAGACC
+
CCCCCFBCCCBAGGGGGGGGGGGHHHHGGHHGFHHHGGHHGC2AAEEAEFEFEAGBFGHHFHHHGGGFHGG0EEGEEEG1EEGHHHHHHHHFHG33FGHHBEDGFBHFDGHHHDEGGGDHFFFGDDFDGEHFGFHFD<BC@FCFC@@AG<
@M02034:409:000000000-BFKT7:1:1111:6244:10054 1:N:0:26
AAAGTCGAGGTGCCTAAAGTGGCAACCCAGACTTGGGTTGCGGTTGGTGGTGTAGAGCTTCCTGTAGCCGCATGGCGTTCGTACTTAAATATGGAACTAACCATTCCAATTTTCGCTGTCTCTTATACACATCTCCGAGCCCACGAGACC
+
CBCBCFCBCCBCGGGGGGGGGGGHHHHGGHHGHHHHHEFGHGGEGGGGFGBFGGHHHHHHHHHHHHHHHGGGGGHHFFGGGGHHHHGFHHHHHHHHGHGGHHHHHHGHHHHHHGEEGGGHHHHHHHGHFHHHHHGFGCGGGGHGGGGGGG
@M02034:409:000000000-BFKT7:1:1111:10992:10055 1:N:0:26
AAAGTCGAGGTGCCTAAAGTGGCAACCCAGACTAAGACGAATGTTGGTGGTGTAGACTTCCTGTAGCCGCATGGCGTTCGTACTTAAATATGGAACTAACCATTCCAATTTTCGCTGTCTCTTATACACATCTCCGAGCCCACGAGACCG
+
CCCCBFCCCCAAFGGGGGGGGGGHHHHGGHHGHHHHHHGGFGHGHHHGFGEFGGHGHHHHHHHHHHHGGEEGGHGEEGGGEHHHHHHHHHHHHHHGHHGGHGHHHHFFHHHHHGGGGFHHHHHHHHGHHHHHHHFGCGGGGHGGGGGGGG
@M02034:409:000000000-BFKT7:1:1111:23793:10064 1:N:0:26
AAAGTCGAGGTGCCTAAAGTGGCAACCCAGACTCTGAATCATGTTGGTGGTGTAGAGCTTCCTGTAGCCGCATGGCGTTCGTACTTAAATATGGAACTAACCATTCCAATTTTCGCTGTCTCTTATACACATCTCCGAGCCCACGAGACC
+
CCCCCFBCDBABGGGFGGGGGGGGHHHGGHHGHGFF5FFFGHFHFHEFGFGFHHGHHHHHHHHHHHHHHGGFGGHFGGGGGGHHHHHHHHHHHHEGHHHHHHFHHHGH4FHHHFGGGGFGHGHHHHHHHFHHHGGDF?CGGGHGGGGCG?
@M02034:409:000000000-BFKT7:1:1111:16828:10064 1:N:0:26
AAAGTCGAGGTGCCTAAAGTGGCAACCCAGACTCAGCATGCGGTTGGTGGTGTAGAGCTTCCTGTAGCCGCATGGCGTTCGTACTTAAATATGGAACTAACCATTCCAATTTTCGCTGTCTCTTATACACATCTCCGAGCCCACGAGACC
+
BBCCCFCCCCABGGGGGGGFGGGHHHHGGHHGHHHHHHHHHGGGGGGEEFEFFDHDHHHHFFHHGFHGHGGGGGHGGAEGGGHHHHGHHHFHHHGFGHFHGAFHEHGGHHHHHHGGGGGEHFHHGFHHF2?GHHEHD/B@CEEGGGGFDA
@M02034:409:000000000-BFKT7:1:1111:19898:10067 1:N:0:26
AAAGTCGAGGTGCCTAAAGTGGCAACCCAGACTTATATTCCTGTTGGTGGTGTAGAGCTTCCTGTAGCCGCATGGCGTTCGTACTTAAATATGGAACTAACCATTCCAATTTTCGCTGTCTCTTATACACATCTCCGAGCCCACGAGACC
+
A?>3AFABDBAAFGGGGGGGGFGFFHH?EH2FEHFGFHDDHHHHHHFEEEEFF3B5F53GHFHGGFFFGEA?EFHGGEGGG12GFGHGGGGHHB3EFFDFGAGHHHHBGHDGG4>/EE<FFHGGF4FFGHG1FGHBD?CGGEEG/B?AFF
@M02034:409:000000000-BFKT7:1:1111:14729:10099 1:N:0:26
AAAGTCGAGGTGCCTAAAGTGGCAACCCAGACTCCTGATCCTGTTGGTGGTGTAGAGCTTCCTGTAGCCGCATGGCGTTCGTACTTAAATATGGAACTAACCATTCCAATTTTCGCTGTCTCTTATACACATCTCCGAGCCC
+
CCCCBFCCCCCCGGGGGGGGGGGHHHHGGHHGHBFFHDHDGGHA5GC2A2EA13F5ABBA5FGGH5B5AEE0EEC1>E@FF?2B?GGFDGHBF333BFHF313B?4F44GGHF4>EFA<?4DFFDEG4GFF?FGFDD/BB<F
@M02034:409:000000000-BFKT7:1:1111:24853:10104 1:N:0:26
AAAGTCGAGGTGCCTAAAGTGGCAACCCAGACTC
+
BBBBBFCCCCBCGGGGGGGGGGGHHHHGGHHGHH
@M02034:409:000000000-BFKT7:1:1111:15024:10107 1:N:0:26
AAAGTCGAGGTGCCTAAAGTGGCAACCCAGACTAAGAGGAGGGTTGGTGGTGTAGAGCTTCCTGTAGCCGCATGGCGTTCGTACTTAAATATGGAACTAACTATTCCAATTTTCGCTGTCTCTTATACACATCTCCGAGCCCACGAGACC
+
ABBBAFAAB?AAGGGFGGGGGGGHHHHGGHHGHHBGAGFFEGGGGGGGGGEGHHHGGFHGHHHHFHHHHGGFGGHHGGGGGGHHHHDFFHGHHHFHFHGHHHHHGHGHGHHHHHGGGGGHHHHHFHFGFHFHHHHFGC@BGGHG@?CFDF
@M02034:409:000000000-BFKT7:1:1111:8830:10108 1:N:0:26
AAAGTCGAGGTGCCTAAAGTGGCAACCCAGACTAATATGCCTGTTGGTGGTGTAGAGCTTCCTGTAGCCGCATGGCGTTCGTACTTAAATATGGAACTAACCATTCCAATTTTCGCTGTCTCTTATACACATCCGAGCCCACGAGACGGA
+
AAAABFBBABAAGGGGGGGGGGGGGHFGGHHGGHHGGHHFHHHHHHEECEEBFDGFHFFGHFHGHHFHHGGGFGHHGEFGG?EHHHGFHFGHHBFHHHHHHHHHGHHEGHGHHHEGGEEHHHHHGHHHHGHHHHGDGCGGHGCGG?EDD?
@M02034:409:000000000-BFKT7:1:1111:12125:10115 1:N:0:26
AAAGTCGAGGTGCCTAAAGTGGCAACCCAGACTGAGCAGAAGGTTGGTGGTGTAGAGCTTCCTGTAGCCGCATGGCGTTCGTACTTAAATATGGAACTAACCATTCCAATTTTCGCTGTCTCTTATACACATCTCCGAGCCCACGAGACC
+
BCCCCFCCCCCCGGGGGGGGGGGHHHHGGHHGHHHHHHHGGHHHFGGFFGEFFBHFFHHFFGHGHFHHHGGGGGGFGEEGGEGHHHHHHHHHHHFBHHGHFEBGHGFGHHHHHHGGGGEGFHHGHHFGFFHFHHFFDCDGCGEFCDGGGF
@M02034:409:000000000-BFKT7:1:1111:15028:10125 1:N:0:26
AAAGTCGAGGTGCCTAAAGTGGCAACCCAGACTAAGAGGAGGGTTGGTGGTGTAGAGCTTCCTGTAGCCGCATGGCGTTCGTACTTAAATATGGAACTAACTATTCCAATTTTCGCTGTCTCTTATACACATCTCCGAGCCCACGAGACC
+
AAAABFBBBBABGGGGG4GGGGGHHHHGGGHGHDGHGHHHGGGGGCFEGGFFHHHHHHHHHHHHHHHGHGGGGGHHGGGGGEHHHHHGHHGHHHHGGHGHGHHHHHHGDHGHHFEEGDDFFGGFFHHHHHHGEHHHGC<@DEHGGGFFGF
@M02034:409:000000000-BFKT7:1:1111:22365:10125 1:N:0:26
AAAGTCGAGGTGCCTAAAGTGGCAACCCAGACTGGGGGG
+
BCCCCFABCDABGGGGGGGGGGGHHHHGGHHGHHDAF2E
@M02034:409:000000000-BFKT7:1:1111:28156:10131 1:N:0:26
AAAGTCGAGGTGCCTAAAGTGGCAACCCAGACTG
+
CCCCBFCCCCCCGGGGGGGGGGGHHHHGGHHGHH
@M02034:409:000000000-BFKT7:1:1111:12129:10133 1:N:0:26
AAAGTCGAGGTGCCTAAAGTGGCAACCCAGACTGATCAGCA
+
A?AABFBB?DBBGGGGGGGGGFFFGHHGECHFHH35AGG35
@M02034:409:000000000-BFKT7:1:1111:9921:10134 1:N:0:26
AAAGTCGAGGTGCCTAAAGTGGCAACCCAGACTTCTTATCAGGTTGGTGGTGTAGAGCTTCCTGTAGCCGCATGGCGTTCGTACTTAAATATGGAACTAACCATTCCAATTTTCGCTGTCTCTTATACACATCTCCGAGCCCACGAGACC
+
BBBBBFABBBAAGGGGGGGGGGGHHHHGGHHGHHHHHHHHHHHHHHGEGGFFGHHHHHHHHHHHHHHHHGGGGGHHGGGGGFHHHHHHHHHHHFGHHHHHHHGHHHHHHHHHHHGGGGGHHHHHHHGHHHFHHHHGG@FGGGHGGGGGGG
@M02034:409:000000000-BFKT7:1:1111:7160:10134 1:N:0:26
AAAGTCGAGGTGCCTAAAGTGGCAACCCAGACTCGGGTGACGGTTGGTGGTGTAGAGCTTCCTGTAGCCGCATGGCGTTCGTACTTAAATATGGAACTAACCATTCCAATTTTCGCTGTCTCTTATACACATCTCCGAGCCCACGAGACC
+
CCCCCFCBBBAAGGGGGGGGGGGHHHHGGHHGHHGGGHGHHGGGGGGGGGEFGHGHHHHHHHHHHHHHHGGGGGHHGGGGGGHHHHHHHHHHHHHHGHHHHHHHHHHHHHHHHHGGGGGHHHHHHHHHHHHHHHGHGCDGGGHGFCGGGG
@M02034:409:000000000-BFKT7:1:1111:18261:10141 1:N:0:26
AAAGTCGAGGTGCCTAAAGTGGCAACCCAGACTGGGGGTCGGGTTGGTGGTGTAGAGCTTCCTGTAGCCGCATGGCGTTCGTACTTAAATATGGAACTAACCATTCCAATTTTCGCTGTCTCTTATACACATCTCCGAGCCCACGAGACC
+
BBCCBFCCCCBBGGGGGGGGGGGHHHHGGHHGHHHHGGGGGGGHGGGGGGEFGHHHHHHHHHHHHHHHHGGGGGHHGGGGGGHHHHHHHHHHHHHHHHGGGHFHHHGHHHHHHEGGGGGHHHHHHHGHGHGHHHHGGCGCGGHGGGGGGF
@M02034:409:000000000-BFKT7:1:1111:16834:10149 1:N:0:26
AAAGTCGAGGTGCCTAAAGTGGCAACCCAGACTCCTCCTCTTGTTGGTGGTGTAGAGCTTCCTGTAGCCGCATGGCGTTCGTACTTAAATATGGAACTAACCATTCCAATTTTCGCTGTCTCTTATACACATCTCCGAGCCCACGAGACC
+
AABCAFCABCBBGGGGGGGGGGGHHGHGGHHGHHHHHHHHHHHHHGHFGGEFGGHHHHHHHGHHHHHHHGGGGGHHGGGGGGGHHGHHFGHFHFHHGHGGH03FHHHGGHHHHGGGGGGGHHHHFHHHEGHHHGGF?BCCGEHGG?CDGF
@M02034:409:000000000-BFKT7:1:1111:2939:10149 1:N:0:26
AAAGTCGAGGTGCCTAAAGTGGCAACCCAGACTCATGGGAATGTTGGTGGTGTAGAGCTTCCTGTAGCCGCATGGCGTTCGTACTTAAATATGGAACTAACCATTCCAATTTTCGCTGTCTCTTATACCATCTCCGAGCCCACGAGACCG
+
AAAABFBBDBAAFGGGGGGGGGGGHHHGGHGGHHHGHHD2AFGHHHHFFGEFGFFEFGBGGHHHGFGGGEE>EFHFFBEFFGCGGHHHHHEHGH3@EFBB3EFGGFHF?GEGGFE/EC/?BEFFFHHGBFFH3BGE/B?CGHGC@?DD/<
@M02034:409:000000000-BFKT7:1:1111:18352:10157 1:N:0:26
AAAGTCGAGGTGCCTAAAGTGGCAACCCAGACTCCGAATCCTGTTGGTGGTGTAGAGCTTCCTGTAGCCGCATGGCGTTCGTACTTAAATATGGAACTAACCATTCCAATTTTCGCTGTCTCTTATACACATCTCCGAGCCCACGAGACC
+
BABBBFBBBBABFGGGGGGGGGGFHHHGGHHGHHHGGGGGHHHHHHGEFG1BFGHGHGHHHHHHGHHHHGGGGEHGFFGGFEGHHHHGHHHHHHGHHHHHHHHHHHGGFHHHHFFGGGGGHGHHHHGHGHGFFGFGF/BCCFHGGGGGGE
@M02034:409:000000000-BFKT7:1:1111:22257:10157 1:N:0:26
AAAGTCGAGGTGCCTAAAGTGGCAACCCAGACTGGGCAGCGGGTTGGTGGTGTAGAGCTTCCTGTAGCCGCATGGCGTTCGTACTTAAATATGGAACTAACCATTCCAATTTTCGCTGTCTCTTATACACATCTCCGAGCCCACGAGACC
+
BBBBBFBBBBAAGGGGGGGGGGGGGGFEFHHGHHHDGGEDGGGGGGEEFGEBFDGDFB3GFGHGHHGGHGGCFGHFGEEGFEGHHHGHHHGHHF3BFGHHHCGHFHHBHHFHG3@/ED<F3FGDDDFGHCFCGGHDD?CGGGHGGGGGFF
@M02034:409:000000000-BFKT7:1:1111:16333:10161 1:N:0:26
AAAGTCGAGGTGCCTAAAGTGGCAACCCAGACTCATCGGGCTGTTGGTGGTGTAGAGCTTCCTGTAGCCGCATGGCGTTCGTACTTAAATATGGAACTAACCATTCCAATTTTCGCTGTCTCTTATACACATCTCCGAGCCCACGAGACC
+
BACCCFBCCBCCGGGGGGGGGGGHHHHGGGHGH3B55B?FE2ABAFE1A1EAA3F5A5BF5FGFFDFBEEE0EEC1>>EFE12?FFFB3FHBG@33FGHHB03B??FBFGFHDB<EEE?G3FFDDDD?DF2FFDDFE@CDGGGFCGGDD<
@M02034:409:000000000-BFKT7:1:1111:23075:10165 1:N:0:26
AAAGTCGAGGTGCCTAAAGTGGCAACCCAGACTGGTCCGAATGTTGGTGGTGTAGAGCTTCCTGTAGCCGCATGGCGTTCGTACTTAAATATGGAACTAACCATTCCAATTTTCGCTGTCTCTTATACACATCTCCGAGCCCACGAGAAT
+
BBBBBFAADDABGGGGGGGGGGGHHHFEGHDCFHGHHHGGGGHHHHHGGGEFFGHHFFHHHHHHHHHHGGGGGGHFFECGFEFCGHHHHGFHHGBFHHHGHGGHGHGFGHHHHFE?GFGFFHGHHHFHHGHGHHHHGCGFG/FFG@DGGH
@M02034:409:000000000-BFKT7:1:1111:18138:10165 1:N:0:26
AAAGTCGAGGTGCCTAAAGTGGCAACCCAGACTCCTCGGGTGGTTGGTGGTGTAGAGCTTCCTGTAGCCGCATGGCGTTCGTACTTAAATATGGAACTAACCATTCCAATTTTCGCTGTCTCTTATACACATCTCCGAGCCCACGAGACC
+
BBCCBFCCCCABGGGDGGGGGGGHHHHGGHDGHHHHFGGG2EEGGGGEFFGFFFHFGFHHHHHHHGHGHGGEGGG1EEEGGEGFHHGHFHHHHH33GHHHFFFGHGFEFGHHHGGGGFDHHHHFFFHHHHHHHGHFFCCGCGFFFGGGDF
@M02034:409:000000000-BFKT7:1:1111:16843:10165 1:N:0:26
AAAGTCGAGGTGCCTAAAGTGGCAACCCAGACTCCTCCTCTTGTTGGTGGTGTAGAGCTTCCTGTAGCCGCATGGCGTTCGTACTTAAATATGGAACTAACCATTCCAATTTTCGCTGTCTCTTATACACATCTCCGAGCCCACGAGACC
+
AAAABFBADD>AFGGGGGGGGGFFHHHEEHGGHFFHHHHHHHHHHHGGGGEFFGFGHHEHHHHGHGHHHGGGGFHHGGGGGECFFHHHHHHHHHFFHHHHHFHHEHFH4FGHHHGGGGGG4FGHFHGGFFFHFFFFGCCFCAGGGC?EDF
@M02034:409:000000000-BFKT7:1:1111:8531:10169 1:N:0:26
AAAGTCGAGGTGCCTAAAGTGGCAACCCAGACTGAGATTCGGGTTGGTGGTGTAGAGCTTCCTGTAGCCGCATGGCGTTCGTACTTAAATATGGAACTAACCATTCCAATTTTCGCTGTCTCTTATACACATCTCCGAGCCCACGAGACC
+
BCBBAFBCBBAAGGGGGGGGGGGHHHHGGHHGHHGGFGHHGHGHFGGDFGGFBDHGHHHHGHHHGFHHFGGGGFHFGGGGGFGHGHHHHHHHHHFFHHHGHCFHFHFFHHGHHFFEGGGHFHHHHHHGGGGHHHHFEBDCFEFGGCGGGF
@M02034:409:000000000-BFKT7:1:1111:19020:10173 1:N:0:26
AAAAGTCGAGGTGCCTAAAGTGGCAACCCAGACTTATAGTCTGGTTGGTGGTGTAGAGCTTCCTGTAGCCGCATGGCGTTCGTACTTAAATATGGAACTAACCATTCCAATTTTCGCTGTCTCTTATACACATCTCCGAGCCCACGAGAC
+
CCCBCFFBBBCCGGGGGGGGFGHGHHHHGGHHGHHHGHHHHHHHGHGGEGGGFFGHHHHHHHHHHHHHHHGGGGGHHGGGGGGHHHHHHHHHHHHGDFHHGHHHHHHHHHHHHHHGGGGGHHHHHHHHHFHHHHHHHGGGGGGHGGGGGG
@M02034:409:000000000-BFKT7:1:1111:9899:10177 1:N:0:26
AAAGTCGAGGTGCCTAAAGTGGCAACCCAGACTTT
+
BBBBBFBBBBBBGGGGGFGGGGGHGHHGGHHG355
@M02034:409:000000000-BFKT7:1:1111:10700:10201 1:N:0:26
AAAGTCGAGGTGCCTAAAGTGGCAACCCAGACTTGG
+
DDDDDFCCCCBCGGGGGGGGGGGHHHHGGHHGH5BE
@M02034:409:000000000-BFKT7:1:1111:7575:10209 1:N:0:26
AAAGTCGAGGTGCCTAAAGTGGCAACCCAGACTTGTTTGGGTGTTGGTGGTGTAGAGCTTCCTGTAGCCGCATGGCGTTCGTACTTAAATATGGAACTAACCATTCCAATTTTCGCTGTCTCTTATACACATCTCCGAGCCCACGAGACC
+
BABBAFABBBAAGGGGGGGGGGGGHHGGGHHGH53DAAFA2BEEEHHGGGGFCHHFHHHHHHHHHHHHHGGCFEHHGGGGGGGHHHFHGHHHGHHGHGFBFHGHHGHHHHEHHHGGGGGHHHHHHHGHEFHFGGFHG/DCCFHGGCCGGF
@M02034:409:000000000-BFKT7:1:1111:14620:10216 1:N:0:26
AAAGTCGAGGTGCCTAAAGTGGCAACCCAGACTTAGAGGCAGGTTGGTGGTGTAGAGCTTCCTGTAGCCGCATGGCGTTCGTACTTAAATATGGAACTAACCATTCCAATTTTCGCTGTCTCTTATACACATCTCCGAGCCCACGAGACC
+
BBBBBFBBBBABGGGGFGGGGGGHHHGDGFGGHHGHFHHGDG?GGFGEFGEFEHHFHHHHHHHHHHEHHGGGGGHHGFGGGGFHHHHEHHGHHHGBFGF3GGFFHGFHHHHHHHGGGGGHGFHFFHHHD2FFFHHFD/CCCGHG?@DGGF
@M02034:409:000000000-BFKT7:1:1111:23501:10216 1:N:0:26
AAAGTCGAGGTGCCTAAAGTGGCAACCCAGACTCATCCTCTGGTTGGTGGTGTAGAGCTTCCTGTAGCCGCATGGCGTTCGTACTTAAATATGGAACTAACCATTCCAATTTTCGCTGTCTCTTATACACATCTCCGAGCCCACGAGACC
+
AAAA>DAABDBBGFGGGGGGGGFHHHHGGFHGGHHHGHHHGH3FEE?EFEGFGGHHHGHHHHFHHHHHGGE@EGGHFGGGGGGHGHHHHHHHH3FGGHHHHHHGGFBHHHGHHHGGGGGFFFHHFHFDGGDGFHDGAC?CGGHGFD?EGE
@M02034:409:000000000-BFKT7:1:1111:21535:10219 1:N:0:26
AAAGTCGAGGTGCCTAAAGTGGCAACCCAGACTGGTAGGCGGGTTGGTGGTGTAGAGCTTCCTGTAGCCGCATGGCGTTCGTACTTAAATATGGAACTAACCATTCCAATTTTCGCTGTCTCTTATACACATCTCCGAGCCCACGAGACC
+
CCCCCFCCCCBCGGGGGGGGGGGHHHHGGHHGHHHHHHGHGGGGGGGGGGEFHHHHHHHHHHHHHHHHHGGGGGHHGGGGGGHHHHHHHHHHHHFGHHFGHHHHHHGHHHHHHHGGGGGGHHHHHHHHGHHHGHFHGFGGGGHGGGGGGG
@M02034:409:000000000-BFKT7:1:1111:11239:10223 1:N:0:26
AAAGTCGAGGTGCCTAAAGTGGCAACCCAGACTCTTTTGTTGGTTGGTGGTGTACGAGCTTCCTGTAGCCGCATGGCGTTCGTACTTAAATATGGAACTAACCATTCCAATTTTCGCTGTCTCTTATACACATCTCCGAGCCCAC
+
CCCCCFBCDCCCGGGGGGGGGGGHHHHGGHHGHHGFFDGABGHGHGGGGGEFGH5FEE0FHHBFFE55G@EE01BF1>F@FE1?FGFGFBFGEGGHH3FF3GF?FFHDHEFGHF4E/?AB2B3FD3FDHDHFC2>F2</<BGA/=
@M02034:409:000000000-BFKT7:1:1111:26009:10224 1:N:0:26
AAAGTCGAGGTGCCTAAAGTGGCAACCCAGACTGGGTGTTGGGTTGGTGGTGTAGAGCTTCCTGTAGCCGCATGGCGTTCGTACTTAAATATGGAACTAACCATTCCAATTTTCGCTGTCTCTTATACACATCTCCGAGCCCACGAGACC
+
A@AAAFA>DDAAGGGGGGGGGGGFFHFGGHHGHGCGAEEEFCEEFGGGFGGGHHHHHHHHHHHHFHHHHGGGGFHHGEFGGGHHHHHFHHGHHG3BBFFBCGDGHGGHFFFHGHGGGGGGGGHHFG333FFFFHHFE/</AGHFGGCFGE
@M02034:409:000000000-BFKT7:1:1111:9981:10226 1:N:0:26
AAAGTCGAGGTGCCTAAAGTGGCAACCCAGACTAATTGGCCTGTTGGTGGTGTAGAGCTTCCTGTAGCCGCATGGCGTTCGTACTTAAATATGGAACTAACCATTCCAATTTTCGCTGTCTCTTATACACATCTC
+
BBABBFBAADA?GGGGGGGGGGGHHHHGGHHGHG3EGC333G23BEAAB2BB13B5D5AB5BGG5555A1E0BEF1EEEGFE2FEGF3BBFDFD33B3FHE13B34F44BFGB4/???/B4FG4BF4BFF2BGFH
@M02034:409:000000000-BFKT7:1:1111:28040:10228 1:N:0:26
AAAGTCGAGGTGCCTAAAGTGGCAACCCAGACTGTGCTGGGGGTTGGTGGTGTAGAGCTTCCTGTAGCCGCATGGCGTTCGTACTTAAATATGGAACTAACCATTCCAATTTTCGCTGTCTCTTATACACATCTCCGAGCCCACGAGACC
+
ABBBAFABBBABGGGGGGGGGGGHHHHGGHHFHHGFFFGHGGGEAAE1AEGF1BGBFFHHBGHHGDF53EGEFEHAEEEGGGEEGGHHGHGFFG33GGGFB0?FFGGGHHHHHFGGGGCHHHHHHFHFGHHFHHHGGCDFGGHGGGCGGG
@M02034:409:000000000-BFKT7:1:1111:11197:10237 1:N:0:26
AAAGTCGAGGTGCCTAAAGTGGCAACCCAGACTCCTTCTCCTGTTGGTGGTGTAGAGCTTCCTGTAGCCGCATGGCGTTCGTACTTAAATATGGAACTAACCATTCCAATTTTCGCTGTCTCTTATACACATCTCCGAGCCCACGAGACC
+
BBCCCFCDDCBCGGGGGGGGGGGHHHHGGHHGHHHHHHHHHHHHHHHFGGFFHHHGHHHHHHHHHHHHHGGGGGHHGGGGGGHHHHHHHHHHHHFGHHGHGHHHHHHHGHHHHHGGGGGGHHHHHHHHGHGHHHHBG/DGGGHGGGGGGG
@M02034:409:000000000-BFKT7:1:1111:12421:10239 1:N:0:26
AAAGTCGAGGTGCCTAAAGTGGCAACCCAGACTCTTCTTACGGTTGGTGGTGTAGAGCTTCCTGTAGCCGCATGGCGTTCGTACTTAAATATGGAACTAACCATTCCAATTTTCGCTGTCTCTTATACACATCTCCGAGCCCACGAGAC
+
BCBCBFCBCCBCGGGGGGGGGGGHHHHGGHHGHHHCG5FGGCEGG?GGEGFGFEGBFGHHEGGHHFFBGFGEEEGAEEEGGE?GGHHHHHHGFH33FGHHFC3FFDGBEGGHHHFGGFEGDHHFDHFFHFFFHHFFFBDGGGHFG@/DD
@M02034:409:000000000-BFKT7:1:1111:19931:10241 1:N:0:26
AAAGTCGAGGTGCCTAAAGTGGCAACCCAGACTGGGTGTAATGTTGGTGGTGTAGAGCTTCCTGTAGCCGCATGGCGTTCGTACTTAAATATGGAACTAACCATTCCAATTTTCGCTGTCTCTTATACACATCTCCGAGCCCACGAGACC
+
CCCCCFCCBBAAFGGGGGGGGGGHHHHGGHGGHHHHFEEGHHGHHHGEFGEFGFHGHGHHHHHHHGHHHGGGGGHGEEGGGEGHHHHGHHGHHHEHHHHHHHHHHHFFHHHHHHGGGGFHHHHHHHHHGHHHHHHHGCGGGGHGGGGGGC
@M02034:409:000000000-BFKT7:1:1111:12439:10242 1:N:0:26
AAAGTCGAGGTGCCTAAAGTGGCAACCCAGACTCTTCTTACGGTTGGTGGTGTAGAGCTTCCTGTAGCCGCATGGCGTTCGTACTTAAATATGGAACTAACCATTCCAATTTTCGCTGTCTCTTATACACATCTCCGAGCCCACGAGACC
+
AAABAFBBBB>AGGGGGGGGFGGHHHHGFHHGHHHHHHHHGGGHGGGEFGEFADGDHHFGBGFGFGHHEEGGGGHCFEFGGEBFGHHFHFHFHH33GHFGHEFFDFH4GGBGHHGGGGGEGHGHHHHFHHEFFHHHE@DGCFH/</@DDF
@M02034:409:000000000-BFKT7:1:1111:10039:10244 1:N:0:26
AAAGTCGAGGTGCCTAAAGTGGCAACCCAGACTTCTTGGCATGTTGGTGGTGTAGAGCTTCCTGTAGCCGCATGGCGTTCGTACTTAAATATGGAACTAACCATTCTAATTTTCGCTGTCTCTTATACACATCTCCGAGCCCACGAGAC
+
BBBBBFBBBBABGGGGGGGFGFFFHHHGGHFGH55D5D3B3BFGHHGFGGEFGHHGHHHHHHHHHGHHHGGGGGHHGGGGGFHHHHHHHHHHHHFHGHHGHHHHHH4GFHHHHHGGGGFFHHHHHHHHGHHHHHHGGCGGGGGGGGGDG
@M02034:409:000000000-BFKT7:1:1111:16225:10248 1:N:0:26
AAAGTCGAGGTGCCTAAAGTGGCAACCCAGACTTTTTCGGATGTTGGTGGTGTAGAGCTTCCTGTAGCCGCATGGCGTTCGTACTTAAATATGGAACTAACCATTCCAATTTTCGCTGTCTCTTATACACATCTCCGAGCCCACGAGACC
+
BBBBBFABBBBBGGGGGFGGGGGHHHHGGHHGHHFFHHGG2BEGHHHGGGGGHHHHHHHHHHHHHHHHHGGGGGGGGGGGGGHHHHGHHHHHHGHGFHHGHHHHHHGH4FHHHHGGGGFFHGHHHGHHHHHHHHHHG?DGGGHGG?DGDF
@M02034:409:000000000-BFKT7:1:1111:14441:10248 1:N:0:26
AAAGTCGAGGTGCCTAAAGTGGCAACCCAGACTTGGATTAGGGTTGGTGGTGTAGAGCTTCCTGTAGCCGCATGGCGTTCGTACTTAAATATGGAACTAACCATTCCAATTTTCGCTGTCTCTTATACACATCTCCGAGCCCACGAGACC
+
BBCBBFBBCBABGGGGGGGGGGGHHHHGGHHGHHHHFHHGGHHHFFGGFGFFHGHHHHHHHHHHHHGGHGGGGGHHGGGGGEGHHHHGHHHHHHBFHHHGHHHHHHGGHGHHHHGGGGEHGHHHHHFHHHHFCGHHGDGCGGHGCCCGGF
@M02034:409:000000000-BFKT7:1:1111:23589:10249 1:N:0:26
AAAGTCGAGGTGCCTAAAGTGGCAACCCAGACTGGTTTTAGGGTTGGTGGTGTAGAGCTTCCTGTAGCCGCATGGCGTTCGTACTTAAATATGGAACTAACCATTCCAATTTTCGCTGTCTCTTATACACATCTCCGAGCCCACGAGACC
+
CCCCCFCCCCAAGGGGGGGGGGGHHHHGGHHGHHHHHHGHHHGGHGGGGGEFFGHFHHHHHHHHHHHHHGGEGGGHGGGGGGGHHHHGHHHHHHHHHHHGHHGHHHFFHHHHHFGGGGGFHFHHHHHHHHHEHHGHG@GGGGGFG@CGGF
@M02034:409:000000000-BFKT7:1:1111:23454:10254 1:N:0:26
AAAGTCGAGGTGCCTAAAGTGGCAACCCAGACTCATCATCCGGTTGGTGGTGTAGAGCTTCCTGTAGCCGCATGGCGTTCGTACTTAAATATGGAACTAACCATTCCAATTTTCGCTGTCTCTTATACACATCTCCGAGCCCACGAGACC
+
BBBBBFCCCCBCGGGGGGGGGGGHHHHGGHHGHHHHHHHHHGGGGGGGGGEFGHHHHHHHHHHHHHHHHGGGGGHHGGGGGGHHHHGHHHHHHHHGGHHHHHGHHHGGGHHHHHGGGGGHHHHHHHHHHHHHHHHHGGGGGGHGGGGGGG
@M02034:409:000000000-BFKT7:1:1111:11375:10258 1:N:0:26
AAAGTCGAGGTGCCTAAAGTGGCAACCCAGACTCGGTCGAAGGTTGGTGGTGTAGAGCTTCCTGTAGCCGCATGGCGTTCGTACTTAAATATGGAACTAACCATTCCAATTTTCGCTGTCTCTTATACACATCTCCGAGCCCACGAGAC
+
BCCCBFCCDDCCGGGGGGGGGGGHHHHGGHHGHFGGAEEAAFFGGHGGGGEFGHHGHHHHHHHHHHHHHGGGGGHHGEGGGGHHHHHHHHGHHHGGHHHGHHGHHHHGHHHHHHGGGGGHHHHHHHGHHHGHHHHHGFFGGGHGGCGGG
@M02034:409:000000000-BFKT7:1:1111:12267:10261 1:N:0:26
AAAGTCGAGGTGCCTAAAGTGGCAACCCAGACTACGTGTGGGGTTGGTGGTGTAGAGCTTCCTGTAGCCGCATGGCGTTCGTACTTAAATATGGAACTAACCATTCCAATTTTCGCTGTCTCTTATACACATCTCCGAGCCCACGAGACC
+
CCCCCFCCCCCCGGGGGGGGGGGHHHHGGHHGHHHGFGHHGGGEEGCEGGGFFGHGHHHHHHHHHGHGGGGGGGHFGEGGGFGHHHHHGHHHHHFBGHGGFGEHHHFFHHHHHHGGGGGGHHHHGHHHHHFHHHHHECGGGGHGGGGGGG
@M02034:409:000000000-BFKT7:1:1111:23438:10264 1:N:0:26
AAAGTCGAGGTGCCTAAAGTGGCAACCCAGACTCATCATCCGGTTGGTGGTGTAGAGCTTCCTGTAGCCGCATGGCGTTCGTACTTAAATATGGAACTACCCATTCCAATTTTCGCTGTCTCTTATACACATCTCCG
+
A@AAAFAADAA1BFBDFGCGGG0FFHFGC0GGHHGFH2FDGCAEEC/AFCGEHHFH11DGHHHGHFHHHGG?E?FGGG?EF/>GHFGDFHFFHE11>FG1FG1BGGB2>BGGFGEGG/?G2FGHGFFB21<<CFH1?
@M02034:409:000000000-BFKT7:1:1111:9240:10264 1:N:0:26
AAAGTCGAGGTGCCTAAAGTGGCAAAGACTTCGATTGTGGTTGGTGGTGTAGAGCTTCCTGTAGCCGCATGGCGTTCGTACTTAAATATGGAACTAACCATTCCAATTTTCGCTGTCTCTTATACACATCTCCGAGCCCACGAGACCGT
+
BBBBBFAADDAAGGGFFGGGGGGHHHHHHHHGFHHHGFGGHFEGGGGECF3FBEEGFFHHHHGHHHGGFGEHFGAE?FGGHHHHFFGGGGHEFHHFH3GGHHFHHBGHFHFE??E/FFGEGFFBG4GGHHHHFACCC<CCFFGCDGGGF
@M02034:409:000000000-BFKT7:1:1111:26921:10264 1:N:0:26
AAAGTCGAGGTGCCTAAAGTGGCAACCCAGACTGGGTATCCTGTTGGTGGTGTAGAGCTTCCTGTAGCCGCATGGCGTTCGTACTTAAATATGGAACTAACCATTCCAATTTTCGCTGTCTCTTATACACATCTCCGAGCCCACGAGACC
+
BBBBBFAADBAAFFGGGGGGGFFFFHHDFHFFHHHGHHHHHHHHHHHEFGAFGGGGGHHHHGHFGGHGGFCFGGHGEEGFEFFHFHHFHHFGGGDGHHGGHHHHHFHHHHHHHGGGGFFHHHHHGHHGHFHHHHHHF@DGGFHGGGGGGF
@M02034:409:000000000-BFKT7:1:1111:15481:10267 1:N:0:26
AAAGTCGAGGTGCCTAAAGTGGCAACCCAGACTGGGCAGCCGGTTGGTGGTGTAGAGCTTCCTGTAGCCGCATGGCGTTCGTACTTAAATATGGAACTAACCATTCCAATTTTCGCTGTCTCTTATACACATCTCCGAGCCCACGAGACC
+
CCBBCFCCCBAAGGGGGGGGGGGHHHHGGHHGHHHHHHGGHGGGGGGGGGEBGGHHHHHHHHHHHHHHHGGGGGHHGGGGGFGHHHHHHHHHHHGHHHHGHHHHHHHHHHHHHHGGGGEHHHHHHHHHHHHHHHHHGCFGGGHGFDFGGF
@M02034:409:000000000-BFKT7:1:1111:10757:10270 1:N:0:26
AAAGTCGAGGTGCCTAAAGTGGCAACCCAGACTTTGTTGTCGGTTGGTGGTGTAGAGCTTCCTGTAGCCGCATGGCGTTCGTACTTAAATATGGAACTAACCATTCCAATTTTCGCTGTCTCTTATACACATCTCCGAGCCCACGAGACC
+
BBCCBFCCCCABGGGGGGGGGGGHHHHGGHHGHHHHHHHHHGGGGGGGGGEFHHHHHHHHHHHHHHHHHGGGGGHHGGGGGGHHHHHHHHHHHHHFGHGGHHGHHHHGHHHHHHGGGGGHHHHHHHHDFHHHGHGHF@FGGGHGGGGGGE
@M02034:409:000000000-BFKT7:1:1111:25103:10273 1:N:0:26
AAAGTCGAGGTGCCTAAAGTGGCAACCCAGACTGATCGGAAGGTTGGTGGTGTAGAGCTTCCTGTAGCCGCATGGCGTTCGTACTTAAATATGGAACTAACCATTCCAATTTTCGCTGTCTCTTATACACATCTCCGAGCCCACGAGACC
+
BBCCCFCCCBCBGGGGFGGGGGGGHHHGGHHGHHHHHGGGGGGFHHGGGCGFFGHFGGFHHHHGFHHHHGGGFFHHGEGFFFHHHHHHHHFHHHGGGGFGHHHHHHFFHHHHHHGGGGFFHGHHGHGFGFHHHHFHFBDCCGHGGGGGGA
@M02034:409:000000000-BFKT7:1:1111:12609:10276 1:N:0:26
AAAGTCGAGGTGCCTAAAGTGGCAACCCAGACTGTGAGGT
+
A1A1ABAA>A>1BF1GFGG3FDAFGHHAFHFGCH1FDGFB
@M02034:409:000000000-BFKT7:1:1111:12021:10279 1:N:0:26
AAAGTCGAGGTGCCTAAAGTGGCAACCCAGACTAGGAGGAGGGTTGGTGGTGTAGAGCTTCCTGTAGCCGCATGGCGTTCGTACTTAAATATGGAACTAACCATTCCAATTTTCGCTGTCTCTTATACACATCTCCGAGCCCACGAGACC
+
CCCCCFCCCBABGGGGGGGGGGGHHHHGGHHGH33FGA22A2AEGGGGGGEFGHHHHHHHHHHHHHHHHGGGGGHHGGGGGGHHHHHHHHGGHFHFGHHHHHHHHHGHHHHHHHGGGGGHHHHHHHGHHGHHHHHHGGFCGGGGGGGGG<
@M02034:409:000000000-BFKT7:1:1111:25086:10282 1:N:0:26
AAAGTCGAGGTGCCTAAAGTGGCAACCCAGACTGATCGGAAGGTTGGTGGTGTAGAGCTTCCTGTAGCCGCATGGCGTTCGTACTTAAATATGGAACTAACCATTCCAATTTTCGCTGTCTCTTATACACATCTCCGAGCCCACGAGACC
+
AAAA>D3ADAAAGGGGG4FGGCFGHHHGGHHGHCHHHGGGGGGBGG?EFGEGHHHHHHHHHHHHHHHHGGGEFEEHEGEGGFGHGHEFHHHHHFFFHFFHHHGHHHGEHHHHHEEGGGGHHFGHHHEFFGHFHHGF?/BFGGHGF?DDDF
@M02034:409:000000000-BFKT7:1:1111:3229:10287 1:N:0:26
AAAGTCGAGGTGCCTAAAGTGGCAACCCAGACTGCGCCTCCTGTTGGTGGTGTAGAGCTTCCTGTAGCCGCATGGCGTTCGTACTTAAATATGGAACTAACCATTCCAATTTTCGCTGTCTCTTATACACATCTCCGAGCCCACGAGACC
+
BAABCFCBCCAAGGGGGGGGGGGHHHHGGHHGHHHGGGGGHHHHHGHGGGEFFGHHHHHHHHHHGHHHHGGGGGHHG>FFFFGHHHHGHHGHHHGHFHHGHHDGHHHHGHHHHGGFGGGHHGHHHHGHGHGHFHFHG<@<D<<FGGGGGE
@M02034:409:000000000-BFKT7:1:1111:10683:10295 1:N:0:26
AAAGTCGAGGTGCCTAAAGTGGCAACCCAGACTTTGCATGGTGTTGGTGGTGTAGAGCTTCCTGTAGCCGCATGGCGTTCGTACTTAAATATGGAACTAACCATTCCAATTTTCGCTGTCTCTTATACACATCTCCGAGCCCACGAGAC
+
CCCCBFCCCCABGGGGGGGGGGGHHHHGGHHGHDFGHHFFFDGHGHHFFGEFGHHHHHHHHHHHHHHHHGGGGGHHGGGGGGHHHHHGHHHHHHHFHHHFHFFHHHGHHHHHHHGGGGGGHGHHHHHHGHHHGHHGGCDGGGHGGGGGG
@M02034:409:000000000-BFKT7:1:1111:23245:10297 1:N:0:26
AAAGTCGAGGTGCCTAAAGTGGCAACCCAGACTACTTCTGCTGTTGGTGGTGTAGAGCTTCCTGTAGCCGCATGGCGTTCGTACTTAAATATGGAACTAACCATTCCAATTTTCGCTGTCTCTTATACACATCTCCGAGCCCACGAGAC
+
AABBBFCCCCBBGGGGGGGGGGGHHHHGGHHGHHHHHHHHHHHHHHHFGGGFGGHHHHHHGHHHHHHHHGGGGGHHGGGGGGHHHHHGHHGHHHFHHHGHGHFHHHFHHHHHHFGGFGGHGHHHGHHHGCHHHHHFG/C/CFHGGCFGG
@M02034:409:000000000-BFKT7:1:1111:24953:10300 1:N:0:26
AAAGTCGAGGTGCCTAAAGTGGCAACCCAGACTCAGCATACGGTTGGTGGTGTAGAGCTTCCTGTAGCCGCATGGCGTTCGTACTTAAATATGGAACTACCCATTCCAATTTTCGCTGTCTCTTATACACATCTCCTAGCACACTA
+
ABB@AFA3>2ABEGG5EFGGBFFHFGHGCFGFHHBCG5AGFFEFGE2EFEEEHEHHFHHGHHHHHHHHHGGEGGHHGGECEEHHGGFHHHHGH3BGFHD3FGGGHHHGBGHHHHEEG/EGHFGHGHHHF1DGHHFG1@1FGGHH0@
@M02034:409:000000000-BFKT7:1:1111:21444:10315 1:N:0:26
AAAGTCGAGGTGCCTAAAGTGGCAACCCAGACTACGTGTCGGGTTGGTGGTGTAGAGCTTCCTGTAGCCGCATGGCGTTCGTACTTAAATATGGAACTAACCATTCCAATTTTCGCTGTCTCTTATACACATCTCCGAGCCCACGAGACC
+
BBCCBFCCCCBAGGGGGGGGGGGHHHHGGHHGHHHGGHHHGGGFFFFEFGGGHHHGFHHHHHHHHHHGHGGGGGHHGGEGGGFHHHHHHHHHHHEGHHHHHFFHHHHHHHHHHHFGGGDHHHHHHHHHHHHHGHHGGCDCFGHGGGGGGF
@M02034:409:000000000-BFKT7:1:1111:17661:10316 1:N:0:26
AAAGTCGAGGTGCCTAAAGTGGCAACCCAGACTTCTTTTTGTGTTGGTGGTGTAGAGCTTCCTGTAGCCGCATGGCGTTCGTACTTAAATATGGAACTAACCATTCCAATTTTCGCTGTCTCTTATACACATCTCCGAGCCCACGAGACC
+
DCCDCFCCDDCCGGGGGGGGGGGHHHHGGHHGHHHHHHHHGHHHHHGGFGEFHHHHHHHHHHHHHHHHHGGGGGHHGGGGGGHHHHHHHHHHHGHHHHHGHHHHHHGHHHHHHHGGGGGHHHHHHHHHGHHHHHHHGGFGGGHGGCFGGF
@M02034:409:000000000-BFKT7:1:1111:23567:10317 1:N:0:26
AAAGTCGAGGTGCCTAAAGTGGCAACCCAGACTTAGATTCTGGTTGGTGGTGTAGAGCTTCCTGTAGCCGCATGGCGTTCGTACTTAAATATGGAACTAACCATTCCAATTTTCGCTGTCTCTTATACACATCTCCGAGCCCACGAGACC
+
BBBBAFABBBAAGGGGGGFGFGGHFHFGGHHDHHCHFFHHCHHHHGGGGGGFHGHHGHHHFFHHHHHHDEFGGGHAE?EEFEGHHHHHHHGHGH3FCHHBCE3FG?BFGHHHHHGGGGGGHGHHHHBFFFHHGG3DF/B??FHGG@CDDF
@M02034:409:000000000-BFKT7:1:1111:16524:10319 1:N:0:26
AAAGTCGAGGTGCCTAAAGTGGCAACCCAGACTCCGACTCGTGTTGGTGGTGTAGAGCTTCCTGTAGCCGCATGGCGTTCGTACTTAAATATGGAACTAACCATTCCAATTTTCGCTGTCTCTTATACACATCTCCGAGCCCACGAGACC
+
CCCCCFCCCCAAGGGGGGGGGGGHHHHGGHHGHHHGGGGGGHHHHHHFGGGFFFHHHHHHHHHHHHFHHGGFGGGFGFGGGEHHHHHHHHHHHEFFHHHHHHFHFHHFHHHHHHGGGG?FGHHHHHHFHHHHGHHFDCCF<FGGGGGGGF
@M02034:409:000000000-BFKT7:1:1111:12044:10324 1:N:0:26
AAAGTCGAGGTGCCTAAAGTGGCAACCCAGACTCAGAATCAGGTTGGTGGTGTAGAGCTTCCTGTAGCCGCATGGCGTTCGTACTTAAATATGGAACTAACCATTCCAATTTTCGCTGTCTCTTATACACATCTCCGAGCCCACGAGACC
+
CCCCCFCCCCBCGGGGGGGGGGGHHHHGGHHGHB3F35D5A3FGGHGGFGEFFGHFHHHHHHHHHGHHHGGGGGHGGGGGGFHHHHHHHHHHHEFEGHHHHHGHHGHGGGHHHHGGGGEGHHHHHHGGGFHHGHHFGCGGGGHGGGGDGA
@M02034:409:000000000-BFKT7:1:1111:23124:10324 1:N:0:26
AAAGTCGAGGTGCCTAAAGTGGCAACCCAGACTGAGGCTGCTGTTGGTGGTGTAGAGCTTCCTGTAGCCGCATGGCGTTCGTACTTAAATATGGAACTAACCATTCCAATTTTCGCTGTCTCTTATACACATCTCCGAGCCCACGAGACC
+
AAAAAFBBBBAAGGGGCGBGGGGGHHHGGHHGHHGGGGHHGHHHFHHEFGAFGGFGHBGHFHHGGFHFGGGGGGHEGGGGFECEEHF3GHHHHGGFGHHHEHFGF?FF4FGGGGFGGGGHHGGHFHFHDCGHGFFFF/DCGEHGC/<ADF
@M02034:409:000000000-BFKT7:1:1111:11044:10326 1:N:0:26
AAAGTCGAGGTGCCTAAAGTGGCAACCCAGACTAATAAGAATGTTGGTGGTGTAGAGCTTCCTGTAGCCGCATGGCGTTCGTACTTAAATATGGAACTAACCATTCCAATTTTCGCTGTCTCTTATACACATTCCGAGCCCACGAGACCG
+
BBBBBFBBBBABGGGGGGGGGGGHHHHGGHHGFFHGDFGDFGHHHHEEF?EFF3GBFFBGDHHHHFFFHEGEGGF1E?EGGEBGHFHHHHHHHG33FGHHF1BFBFFB?GDGF4EFGD?G4GFEFFGFFFDGFHGFADCGGEGGC?FAF@
@M02034:409:000000000-BFKT7:1:1111:23107:10327 1:N:0:26
AAAGTCGAGGTGCCTAAAGTGGCAACCCAGACTGAGGCTGCTGTTGGTGGTGTAGAGCTTCCTGTAGCCGCATGGCGTTCGTACTTAAATATGGAACTAACCATTCCAATTTTCGCTGTCTCTTATACACATCTCCGAGCCCAC
+
BBCCBFABDDABGGGGGGGGGGGHHHHGGHHGHHFHGFHHGGFEGFEGFGFG1FGFGHHGEFHHHFGFHGGGGEHHGFGGGEFCGHHHHHHHGEBGHGHHEHEHHEHFHHHHHHGGGGFHGHHHFHHFBCGGHHGGD?/CGGEE
@M02034:409:000000000-BFKT7:1:1111:16365:10333 1:N:0:26
AAAGTCGAGGTGCCTAAAGTGGCAACCCAGACTGGGAGGAGGGTTGGTGGTGTAGAGCTTCCTGTAGCCGCATGGCGTTCGTACTTAAATATGGAACTAACCATTCCAATTTTCGCTGTCTTTATACACATCTCCGAGCCCACGAGACCG
+
CBCCCFCCCCABGGGGGGGGGGGHHHHGGHHGHHHHGGGEGGGGHGGGGGGFFDHHHHHHHHHHHHHHGGGGGGHHGEGGGFGHHHHHHHHHHHGFGHGHHHGHHHHGHHHHHHGGGGDFHHHHHHGHGGHGHHGGDGGGGHGGGGGGGG
@M02034:409:000000000-BFKT7:1:1111:6828:10333 1:N:0:26
AAAGTCGAGGTGCCTAAAGTGGCAACCCAGACTCAGAAGCAGGTTGGTGGTGTAGAGCTTCCTGTAGCCGCATGGCGTTCGTACTTAAATATGGAACTAACCATTCCAATTTTCGCTGTCTCTTATACACATCTCCGAGCCCACGAGACC
+
BBBCCFCCCCABGGGGGGGGGGGHHHHGGHHGHHHHHHHHHHHHHHGGFGEFFGHHHGHHHHHHHHHHHGGGGGHHGGGGGEFHHHHHHHHHHHFFHHHHHHFHHHHHHHHHHHGGGGFGHHHHHHHHHHHHHHHFGCGGGGHGGGGGGF
@M02034:409:000000000-BFKT7:1:1111:10222:10335 1:N:0:26
AAAGTCGAGGTGCCTAAAGTGGCAACCCAGACTTTGATTTTTGTTGGTGGTGTAGAGCTTCCTGTAGCCGCATGGCGTTCGTACTTAAATATGGAACTAACCATTCCAATTTTCGCTGTCTCTTATACACATCTCCGAGCCCACGAGACC
+
BBBBAFBBBDAAGGGG4GGFGGGHHHHGGHGGHHHHHHHHHHGGHHHFFGEFGHHGHHHHHHHHGHGFFGGGGGHHGGGGFEFHHHHHHHHHHHHGHHHFHHFGHHHGHHHHHHGGGGGGHHHHHHGHGHFHHHFFECCCGGGGGGGGGF
@M02034:409:000000000-BFKT7:1:1111:25109:10335 1:N:0:26
AAAGTCGAGGTGCCTAAAGTGGCAACCCAGACTAATTTTTTGTTGGTGGTGTAGAGCTTCCTGTAGCCGCATGGCGTTCGTACTTAAATATGGAACTAACCATTCCAATTTTCGCTGTCTCTTATACACATCTCCGAGCCCACGAGACCG
+
BBBCBFCBCCCCGGGGGGGGGGGHHHHGGHHGHHHHHHHHGGHHHHEFGEFHHHGHFHHHHHHHHHHHGEGGGHFEEGGGFHHHHGHHHHHHHHHGGFGHHHHHHHHHHHHHHGFGFEGHHHHFHHFHGHHGHHGG?DGGGHGGGGGGGG
@M02034:409:000000000-BFKT7:1:1111:11551:10340 1:N:0:26
AAAGTCGAGGTGCCTAAAGTGGCAACCCAGACTCAGCATAAGGTTGGTGGTGTAGAGCTTCCTGTAGCCGCATGGCGTTCGTACTTAAATATGGAACTAACCATTCCAATTTTCGCTGTCTCTTATACACATCTCCGAGCCCACGAGACC
+
AAA?>DAADAAAGGGGGGGFGGFGHHHGGFGGHHHHGHHHHHHDGFFBEEAFAFFHHHFGHGGGFEHFHGGEGGHHEFFFEEHGHHHHHHHHGGGH3FFHHHGFHHFHHHHHGBEEGDEBGGHHGHEHFBGF2F?B</</@EHADC/CCE
@M02034:409:000000000-BFKT7:1:1111:28397:10340 1:N:0:26
AAAGTCGAGGTGCCTAAAGTGGCAACCCAGACTAATAATCATGTTGGTGGTGTAGAGCTTCCTGTAGCCGCATGGCGTTCGTACTTAAATATGGAACTAACCATTCCAATTTTCGCTGTCTCTTATACACATCTCCGAGCCCACGAGACC
+
CCCDCFCBCBABGGGGGGGGGGGHGHHGGHHGHHHHHHHHHHHHHHHGFGEFFGHGFHHHHHHGGFHBGEEEEFHFEEEFEEEGHHHHHHHHGF@BFGBFFGBGHFFFHHHHHDEEEGGGHHHHHHHGGFGHHHHGE/CCCGGGCGGGGC
@M02034:409:000000000-BFKT7:1:1111:19348:10345 1:N:0:26
AAAGTCGAGGTGCCTAAAGTGGCAACCCAGACTAAGAAGAATGTTGGTGGTGTAGAGCTTCCTGTAGCCGCATGGCGTTCGTACTTAAATATGGAACTAACCATTCCAATTTTCGCTGTCTCTTATACACATCTCCGAGCCCACGAGACC
+
BBBBBFBBBBAAFGGGFGGGGGCHHGHGGHHGHHHGHHHHHGFHHHHFFGEFFHHHHFHHHEHGHFHHHGGGGGHHGGGGGGHGHHHHHGGHGHHHGGHGHHHHHHHHFGHHHHGGGGGHHHHHHHHHGFFHHHHHGCGGGGHGGGGGGF
@M02034:409:000000000-BFKT7:1:1111:8605:10350 1:N:0:26
AAAGTCGAGGTGCCTAAAGTGGCAACCCAGACTGTTTATAATGTTGGTGGTGTAGAGCTTCCTGTAGCCGCATGGCGTTCGTACTTAAATATGGAACTAACCATTCCAATTTTCGCTGTCTCTTATACACATCTCCGAGCCCACGAGACC
+
BBCCCFCCCCBBGGGGGGGGGGGHHHHGGHHGHHHHHHHHHHHHHHHGGGBBFGHHHHHHHHHHHHHHHGGGGGHHGGGGGGHHHHHGHHHHHHHGHHHHHGGHGGGGHHHHHHGGGGGHHGHHHHGHFHGHHHHHGCGGGGHGGGGGGG
@M02034:409:000000000-BFKT7:1:1111:15070:10350 1:N:0:26
AAAGTCGAGGTGCCTAAAGTGGCAACCCAGACTGGGTTGGGGGTTGGTGGTGTAGAGCTTCCTGTAGCCGCATGGCGTTCGTACTTAAATATGGAACTAACCATTCCAATTTTCGCTGTCTCTTATACACATCTCCGAGCCCACGAGACC
+
AAA?AFAADDAAGGFGGGGGBFGBCGGGFH0AGHHHHGCGCGAGEGCEE/EBB@GDBGHGFFHHGGHFFGGEGGGFEEGGGFFGHHFGHHBGHF1FFHHFHF<GHGFBBGHHHE@CCCCGGFF2>D22FFBHFHHDF@?CGEAFC?C?AC
@M02034:409:000000000-BFKT7:1:1111:25041:10352 1:N:0:26
AAAGTCGAGGTGCCTAAAGTGGCAACCCAGACTCGTACTCAGGTTGGTGGTGTAGAGCTTCCTGTAGCCGCATGGCGTTCGTACTTAAATATGGAACTAACCATTCCATTTTTCGCTGTCTCTTATACACATCTCCGAGCCCACGAGACC
+
AABBAFBBDAABGGGFGGGGGGGHHGHGGHGGHHGHGHHHHFHHHHGGGGFFHFHGGFHHHFHHHHHHHGGGGGHEGGGGGGGHHHHGHHHHHHBFGHHHHHHHHHHH4BGHHHGGGGEFHHFHHHFHHGHHHHHFG?DCGFFGGGGGGG
@M02034:409:000000000-BFKT7:1:1111:11553:10357 1:N:0:26
AAAGTCGAGGTGCCTAAAGTGGCAACCCAGACTCAGCATAAGGTTGGTGGTGTAGAGCTTCCTGTAGCCGCATGGCGTTCGTACTTAAATATGGAACTAACCATTCCAATTTTCGCTGTCTCTTATACACATCTCCGAGCCCACGAGACC
+
CCCCCFBCBCBBGGGGGGGGGGGHHHHGGHHGHHHHHGHHHHHHHHGGGGFFGHHHHHHHHHHHHHHHHGGGGGHHGGGGGGFHHHHHHHHHHHHHHHHGHHHHHHHHFGHHHHGGGGGHHHHHFHHFHHHHHHHHGGGGGGHGGGGGGG
@M02034:409:000000000-BFKT7:1:1111:10366:10360 1:N:0:26
AAAGTCGAGGTGCCTAAAGTGGCAACCCAGACTAAGAAGAAGGTTGGTGGTGTAGAGCTTCCTGTAGCCGCATGGCGTTCGTACTTAAATATGGAACTAACCATTCCAATTTTCGCTGTCTCTTATACACATCTCCGAGCCCACGAGACC
+
CCCCCFCCCCABGGGGGGGGGGGHHHHGGHHGHHHHHHHHHHHHHHGEGGGFGGHHHHHHHHHHHHHHHGGGGGHHGGGGGGHHHHHHHHHHHHHHHHGHHGGHHHHGHHHHHHGGGGGHGHHHHHHHGHGHHHHFGCGGGGHGGGGGGE
@M02034:409:000000000-BFKT7:1:1111:7764:10373 1:N:0:26
AAAGTCGAGGTGCCTAAAGTGGCAACCCAGACTCATAAGCATGTTGGTGGTGTAGAGCTTCCTGTAGCCGCATGGCGTTCGTACTTAAATATGGAACTAACCATTCCAATTTTCGCTTCTCTTATACACATCTCCGAGCCCACGAGACCG
+
ABBCAFCCCBCCGGGGGFGGGGGHHHHGGHGGHHHHHHHHGGHHHHHEFGAFGGHGHHHHHHHHGHHHHFGFGGHHGGGGGGHHHHHHHHGHFHDFFHFFHHFHHHEHGHHHHDEEFHGHHFFFHHBBFFHGHHED/BG/FHFGGGGGGF
@M02034:409:000000000-BFKT7:1:1111:5954:10382 1:N:0:26
AAAGTCGAGGTGCCTAAAGTGGCAACCCAGACTCGGTTTTGTGTTG
+
BBBBAF?BBBAAGGGGGGGFGGFFFHHGGFHGH3F?2A2AFFFG3G
@M02034:409:000000000-BFKT7:1:1111:21805:10385 1:N:0:26
AAAGTCGAGGTGCCTAAAGTGGCAACCCAGACTAAGAAGAAGGTTGGTGGTGTAGAGCTTCCTGTAGCCGCATGGCGTTCGTACTTAAATATGGAACTAACCATTCCAATTTTCGCTGTCTCTTATACACATCTCCGAGCCCACGAGACC
+
BBCCBFCCCCBCGGGGGGGGGGGHHHHGGHGGHHBHHHHHHHHHHHGGGGEFGHHHHHHHHHHHHHHHHGGGGGHHGGGGGGHHHHHHHHHHHGHHHHGHHHHHHHGHHHHHHHGGGGGHHHHHGHHHHHHHHHFHG?DFGGHGGG?CEG
@M02034:409:000000000-BFKT7:1:1111:12642:10396 1:N:0:26
AAAGTCGAGGTGCCTAAAGTGGCAACCCAGACTCTGTTGCGGGTTGGTGGTGTAGAGCTTCCTGTAGCCGCATGGCGTTCGTACTTAAATATGGAACTAACCATTCCAATTTTCGCTGTCTCTTATACACATCTCCGAGCCCACGAGACC
+
BBBCBFCCCCBBGGGGGGGGGGGHHHHGGHHGHHHHHHHHGGGGGGGGGGFFGHHGHHHHHHHHHHHHHGGGGGHHGGGGGGHHHHHHHHHHHHHGHHGGHHFHHHHGHHHHHHGGGGFHHHHHGHHHGHGHHHHHGGGGGGHGGGGGGG
@M02034:409:000000000-BFKT7:1:1111:10537:10400 1:N:0:26
AAAGTCGAGGTGCCTAAAGTGGCAACCCAGACTAAGCAGAAGGTTGGTGGTGTAGAGCTTCCTGTAGCCGCATGGCGTTCGTACTTAAATATGGAACTAACCATTCCAATTTTCGCTGTCCTTATACACATCTCCGAGCCCACGAGACCG
+
AABB>FBBB@ABGGGGGFGFFGGGHGFGG2BFGHHBGGFH3FFAAE2BAEEEFFHGFDGFFGDGFFF5FEEEGGF1EEEGG?BFHHHHHHHHGD33F@ECBFDGHHDDEGGFG4EFEF?FCGFFHHHDGBGBB?F??CCDEHECCDADFC
@M02034:409:000000000-BFKT7:1:1111:21072:10400 1:N:0:26
AAAGTCGAGGTGCCTAAAGTGGCAACCCAGACTGTGTTGATGGTTGGTGGTGTAGAGCTTCCTGTAGCCGCATGGCGTTCGTACTTAAATATGGAACTAACCATTCCAATTTTCGCTGTCTCTTATACACATCTCCGAGCCCACGAGAC
+
AAAABFBADAABGGGGGGGGGGGHGGFEGGHGHHG5FGEFHHCHHGGEFGEFHGGGHGFHHHHHHFFFGGC?EEGFGGGGGEGGGHGFHHFFG33EGHGCF0BFGDHDHHHHHGFGGDFFFGGHHGHGHHDF2FHBCDCCG<GC@G/ED
@M02034:409:000000000-BFKT7:1:1111:28644:10413 1:N:0:26
AAAGTCGAGGTGCCTAAAGTGGCAACCCAGACTTTTTATAATGTTGGTGGTGTAGAGCTTCCTGTAGCCGCATGGCGTTCGTACTTAAATATGGAACTAACCATTCCAATTTTCGCTGTCTCTTATACCATCTCCGAGCCCACGAGACC
+
BBBBBFBBBBABGGGGCGGGGGGHHHHGGHEFHHHHHHHHBGHHFHGEAEFEABGFFG3A5GFFGHGFBEEAFGF1>B>FFEBHGHHGDGGEG@3@FFHH313FFEGFHHFHDDEFGEAG4?BFBEFHBGDG3BGF@DCC?AFFC/?AE
@M02034:409:000000000-BFKT7:1:1111:20290:10413 1:N:0:26
AAAGTCGAGGTGCCTAAAGTGGCAACCCAGA
+
CCDCCFDDDCBBGGGGGGGGGGGHHHHGGHH
@M02034:409:000000000-BFKT7:1:1111:20569:10419 1:N:0:26
AAAGTCGAGGTGCCTAAAGTGGCAACCCAGACTATGAGGGATGTTGGTGGTGTAGAGCTTCCTGTAGCCGCATGGCGTTCGTACTTAAATATGGAACTAACCATTCCAATTTTCGCTGTCTCTTATACACATCTCCGAGCCCACGAGACC
+
BAABBFBBBBBBFFGGGGGGFGGHHHHGGHHGHHHHFHHGGHGFHHHFFGFFGGGFGHHHGHHHGHHHGGGEGGHHGGGGGFFHHHHFHHHHHHDFHHFFGFHHHHFHHHHHHHGGGGFGHHHHHHHGFHHHHHGHG//@DGHGGGCDGG
@M02034:409:000000000-BFKT7:1:1111:21528:10425 1:N:0:26
AAAGTCGAGGTGCCTAAAGTGGCAACCCAGACTTGTGCTTGGGTTGGTGGTGTAGAGCTTCCTGTAGCCGCATGGCGTTCGTACTTAAATATGGAACTAACCATTCCAATTTTCGCTGTCTCTTATACACATCTCCGAGCCCACGAGACC
+
B@BBBFBBBBABGGGGGGGGGGGHGHHGGHHGHHGHHHHHHGCEFGGGGGEFFHHDGHHHHHHHHHHHHGGGGGHHGGGGGGFHHHHHHHGHHFFHGGHHHGGHHHHGFHHHHFGGGFGGHHHHHHHGFFBHHHHHGGCGGGHGGCCDFG
@M02034:409:000000000-BFKT7:1:1111:11013:10429 1:N:0:26
AAAGTCGAGGTGCCTAAAGTGGCAACCCAGACTAGTCTGAAGGTTGGTGGTGTAGAGCTTCCTGTAGCCGCATGGCGTTCGTACTTAAATATGGAACTAACCATTCCAATTTTCGCTGTCTCTTATACACATCTCCGAGCCCACGAGAC
+
AAAAAFABBBAACGGGFFG6FFBCBGHEEGFEHHFGDHGDFGFFGGEEFGBBABGFHFHHGFHFGFHFFEEEGGGFGEGGEECFCGGGHEEGGHEBFGEHC03GHHHBHHHBGHGC/E?34?EFH4B33F2FBG3D?/>>B/</<@/AD
@M02034:409:000000000-BFKT7:1:1111:9778:10435 1:N:0:26
AAAGTCGAGGTGCCTAAAGTGGCAACCCAGACTGTGTTTCTTGTTGGTGGTGTAGAGCTTCCTGTAGCCGCATGGCGTTCGTACTTAAATATGGAACTAACCATTCCAATTTTCGCTGTCTCTTATACACATCCCGAGCCCACGAGACCG
+
BBBBBFBBBBBBGGGGGGGGFFGHHHHCFEFFHHHHHHHHHHFGHHHGGGGFGHHHHHHHHHHGGHHHHGGGGGHHGGGGGGFHGHHGHHHHHGGHHHFFHHFHHHHHHHHHHHGGGFGHHGFHGHHFFHHHHFHGDFGGGHGGGGGGGC
@M02034:409:000000000-BFKT7:1:1111:19884:10436 1:N:0:26
AAAGTCGAGGTGCCTAAAGTGGCAACCCAGACTCGTTGGTCGGTTGGTGGTGTAGAGCTTCCTGTAGCCGCATGGCGTTCGTACTTAAATATGGAACTAACCATTCCAATTTTCGCTGTCTCTTATACACATCTCCGAGCCCACGAGACC
+
BBBBBFBBBBAAGGGGGGGGGGGHGHHGGHHGHHGHGHHGHGGGGGGEFGEBB3GFGFHHHGHHGHHHHGGGGGHHGEFGFECFHHHHHGFHHHDHHHHHHFFHHHHEGHHHHFFGGGBGGHGHFGHGGGGFHFHGGCCCCCHEGGC?EF
@M02034:409:000000000-BFKT7:1:1111:21786:10439 1:N:0:26
AAAGTCGAGGTGCCTAAAGTGGCAACCCAGACTACGAGTAAGGTTGGTGGTGTAGAGCTTCCTGTAGCCGCATGGCGTTCGTACTTAAATATGGAACTAACATTCCAATTTTCGCTGCTCTTATACACATCTCCGAGCCCACGAGACCGT
+
ABAAAFBCCCABGGGGGGGGGGGFHHHEGHHGHGHGGGEHFHHGHHGGGGEFFGHGHHHHHHHHGFHHHGGGGGHHGGGGGGGHHHHHHHGHHHFFHHGHHHHHHHHHHHHHHEAEGEFFHGHHGFDHGHHHHGFGGGCGEGGGGGGGGE
@M02034:409:000000000-BFKT7:1:1111:12269:10443 1:N:0:26
AAAGTCGAGGTGCCTAAAGTGGCAACCCAGACTACTACGAATGTTGGTGGTGTAGAGCTTCCTGTAGCCGCATGGCGTTCGTACTTAAATATGGAACTAACCATTCCAATTTTCGCTGTCTCTTATACACATCTCCGAGCCCACGAGACC
+
CBCCCFCCCCBCGGGGGGGGGGGHHHHGGHHGHHHHHHGGHHHGHHHGGGFFGHHHHHHHHHHHHHHHHGGGGGHHGGGGGGHHHHHHHHHHHHFGGHGHHHHHHHGHFHHHHHGGGGGGHHHHHHHHGHFHHHHHGFGGGGHEGGGGGF
@M02034:409:000000000-BFKT7:1:1111:24443:10452 1:N:0:26
AAAGTCGAGGTGCCTAAAGTGGCAACCCAGACTCATGATCTTGTTGGTGGTGTAGAGCTTCCTGTAGCCGCATGGCGTTCGTACTTAAATATGGAACTAACCATTCCAATTTTCGCTGTCTCTTATACACATCTCCGAGCCCACGAGACC
+
BABCCFCCCCBBGGGGGGGGGGGGHHHGGHHGHBEGHBHHFGHGHHHGGGEFGFHHHHHHHHHHHHHHHGGGGGHHGGGGGGGHHHHHHHGHHHFEHHHHHHHHHHGHHHHHHHGGGGEHHHHHHHFDHHHHHHHGGCCGGGHGGFGGGF
@M02034:409:000000000-BFKT7:1:1111:20935:10462 1:N:0:26
AAAGTCGAGGTGCCTAAAGTGGCAACCCAGACTCTGAATAATGTTGGTGGTGTAGAGCTTCCTGTAGCCGCATGGCGTTCGTACTTAAATATGGAACTAACCATTCCAATTTTCGCTGTCTCTTATACACATCTCCGAGCCCACGAGACC
+
BBBCBFBCCCCCGGGGGGGGGGGHHHHGGHHGHHHHHHHHHHHGGHHEFGGFGGHFGGHHHHHHHHHHGGGGGGHFGGGGGFGHHHHHHHHHHHFEHHGGHGEGHHHFGHHHHHGGGGFHHGHHHHHHHHHHGHHGF?CDGGHGGCGGGG
@M02034:409:000000000-BFKT7:1:1111:16859:10471 1:N:0:26
AAAGTCGAGGTGCCTAAAGTGGCAACCCAGACTAAGTTTCTTGTTGGTGGTGTAGAGCTTCCTGTAGCCGCATGGCGTTCGTACTTAAATATGGAACTAACCATTCCAATTTTCGCTGTCTCTTATACACATCTCCGAGCCCACGAGACC
+
BCCCCFBCCCABGGGGGGGFGGGHHHHGGHHGHGHHAGGHGHHHHHHGFEFFGHHHHHHHHHHHHHHHHGGGGGHHGGGGGGHHHHHHHHHHHHGHGHHHHHHHHHHGHHHHHHGGGGGHHHHHHHHHGHGHHHGHF?CCGGHGGGGGGG
@M02034:409:000000000-BFKT7:1:1111:24019:10475 1:N:0:26
AAAGTCGAGGTGCCTAAAGTGGCAACCCAGACTAATATGAAGGTTGGTGATGTAGAGCTTCCTGTAGCCGCATGGCGTTCGT
+
BCBBCFCABBAAGGGGGGGGGGGGGHFGFHHDBFFGGFHDBDGHHF?AADFGF5F5DDAFDGFHAEAAEEFCEEFAEB>FE?
@M02034:409:000000000-BFKT7:1:1111:8095:10479 1:N:0:26
AAAGTCGAGGTGCCTAAAGTGGCAAGTGGTGTAGAGCTTCCTGTAGCCGCATGGCGTTCGTACTTAAATATGGAACTAACCATTCCAATTTTCGCTGTCTCTTATACACATCTCCGAGCCCACGAGACCGTACTAGATCTCGTATGCCGT
+
BABCCFBADBABGGGGGGGGGGGHHG5FGGGHHHHHHFHHHGFFFHHGAAAEGGFGE?FGEFHGHDGBDDFGHFFFGHHHGHHHBFFHHHF@GF?GCEGHEFHDEDHBGHGGHGFA/><EGHGG/BFDGGGHGEGHFGGBHF?/FGE=/E
@M02034:409:000000000-BFKT7:1:1111:7938:10480 1:N:0:26
AAAGTCGAGGTGCCTAAAGTGGCAACCCAGACTTGTTTGCTTGTTGGTGGTGTAGAGCTTCCTGTAGCCGCATGGCGTTCGTACTTAAATATGGAACTAACCATTCCAATTTTCGCTGTCTCTTATACACATCTCCGAGCCCACGAGACC
+
BBABBFCCCCABGGGGGGGGGGGHHHHGGHHGHHHHHHHHHHHHHHHGFGAFFHHHHHHHHHHHHHHHHGGGGGHHGGGGGGHHHHHHHHHHHHGHHHGGHHHHHHHHHHHHHHGGGGGGHHHHHHGHGHHHHHHHD?CDGGHGGGGGGC
@M02034:409:000000000-BFKT7:1:1111:21148:10489 1:N:0:26
AAAGTCGAGGTGCCTAAAGTGGCAACCCAGACTCCGCCTCCGGTTGGTGGTGTAGAGCTTCCTGTAGCCGCATGGCGTTCGTACTTAAATATGGAACTAACCATTCCAATTTTCGCTGTCTCTTATACACATCTCCGAGCCCACGAGACC
+
BBCCBFCCCBBBGGGGGGGGGGGHHHHGGHHGHHHGGGGGHGGEGGGGGGEFGHHHHHHHHGHHHHHHHGGGGGHHGGGGGGHHHHHHHHGHHHGHHHHHHHHHGHHHHHHHHHGGGGGGHHHHHHGHHHFHHHHHGFGGGGHGGGGGGE
@M02034:409:000000000-BFKT7:1:1111:7954:10495 1:N:0:26
AAGTCGAGGTGCCTAAAGTGGCAACCCAGACTCCTCAGCCTGTTGGTGGTGTAGAGCTTCCTGTAGCCGCATGGCGTTCGTACTTAAATATGGAACTAACCATTCCAATTTTCGCTGTCTCTTATACACATCTCCGAGCCCACGAGACCG
+
BBBAABBDBBBFGFFGGGGGGGHHHHGGHHGHHHHHHHGHHHHGHHEFGAFHGFEGHHHBHHHGBGGHGFGGGHEEBEEGEEGGHBFGHDFHH3FGH3GFHHHHHHHHHHHHBEEEFEBEEEGFGDGFHFFFHFHGCCFGGHGCDGGGG@
@M02034:409:000000000-BFKT7:1:1111:23965:10499 1:N:0:26
AAAGTCGAGGTGCTTAAAGTGGCAACCCAGACTCAGCCGCCGGTTGGTGGTGTAGAGCTTCCTGTAGCCGCATGGCGTTCGTACTTAAATATGGAACTAACCATTCCAATTTTCGCTGTCTCTTATACACATCTCCGAGCCCACGAGACC
+
ABCCAFBBCCAAFGGGGGGGGGFHHHHGFGHGHHHHFHFFCGGFGGGEFGEABFGFHHHHGHHGFGGBGEEGGGHFGEGFEEGHHHHHHHGHGHFEFFHHCGGHHHGHHHHHHFGCGGGFFGHHHHEHEFHGHG@GECGC/FGFGGGGGE
@M02034:409:000000000-BFKT7:1:1111:11965:10499 1:N:0:26
AAAGTCGAGGTGCCTAAAGTGGCAACCCCAGACTCAGTCTCATGTTGGTGGTGTAGAGCTTCCTGTAGCCGCATGGCGTTCGTACTTAAATATGGAACTAACCATTCCAATTTTCGCTGTCTCTTATACACATCTCCGAGCCCACGAGAC
+
ABBBBFBBBBBBGGGGGGGGGGGHGHHGGGGGGHHHHHHHHFHHHHGHGGGGGHHHGGHHHFGHHHHHHHFEEEGGHGGGGGFHHHHBGEGHHHHEFGFHEGHGHHGHHGGHHHHGGGGGHHHHHHHHFFFHHFGGHG/CGGFHGGGG?C
@M02034:409:000000000-BFKT7:1:1111:12774:10506 1:N:0:26
AAAGTCGAGGTGCCTAAAGTGGCAACCCAGACTCCTCCTCCGGTTGGTGGTGTAGAGCTTCCTGTAGCCGCATGGCGTTCGTACTTAAATATGGAACTAACATTCCAATTTTCGCTGTCCTTTACACATCTCCGAGCCCACGAGACCGT
+
BBBBBF?ADDABGGGGGGGGGGEFHHHGGHDGHFHHGHHHHGEFEGAEFGGBFGHFFHHHHFGHHFHHGGGGGGHGGEEFGEFEHHHFFHGHHHFHFHHHGEHHHGHGHHHHHF?FGCFFFHHGFGHFFFGHFFCFGC/GEF?FGDGGD
@M02034:409:000000000-BFKT7:1:1111:13064:10507 1:N:0:26
AAAGTCGAGGTGCCTAAAGTGGCAACCCAGACTCATGCGAATGTTGGTGGTGTAGAGCTTCCTGTAGCCGCATGGCGTTCGTACTTAAATATGGAACTAACCATTCCAATTTTCGCTGTCTCTTATACACATCTCCGAGCCCACGAGACC
+
B?ABBFBBBBAAGGGGGGGGGFGGFHHGGGHGHHHGHGGDEF3FF5CEE?AFAFG55GHHFHHHHEBDHFFFEGGHGGGGGGGHHHHBGHGGFD33FGHHHHHHHHHG4FHHHHEGGD?3BEGGFGF3BFFFCDGFG/CDCGAC@CCDFG
@M02034:409:000000000-BFKT7:1:1111:15998:10507 1:N:0:26
AAAGTCGAGGTGCCTAAAGTGGCAACCCAGACTCCTACGAGTGTTGGTGGTGTAGAGCTTCCTGTAGCCGCATGGCGTTCGTACTTAAATATGGAACTAACCATTCCAATTTTCGCTGTCCTTTCCGA
+
CCCCBFBCCCCCGGGGGGGGGGGHHHHGGHGGHF3F33BB2AFHHFHFAEEEA3F5EDFHFHHHBFFFFGG0EFFC@EEGGEEGGHHHFHHFHE3@GHHHFC3BFEGBFGFHHFEDFD?G344B33/?
@M02034:409:000000000-BFKT7:1:1111:20223:10514 1:N:0:26
AAAGTCGAGGTGCCTAAAGTGGCAACCCAGACTGAGATTTAGGTTGGTGGTGTAGAGCTTCCTGTAGCCGCATGGCGTTCGTACTTAAATATGGAACTAACCATTCCAATTTTCGCTGTCTCTTATACACATCTCCGAGCCCACGAGACC
+
BCABBFCCCCAAGGGGGGGGGGGHHHHGGHHGHHBGFGHBG5GHHHGGGGEFGHHHHHHHHHHHHHHHHGGGGGHHGGGGGGHHHHHHHHHHHGHHGHHHHHHHHHGHHHHHHHGGGGGHHHHHHHHHHHGHHHHHGGGGGGHGGCGGG?
@M02034:409:000000000-BFKT7:1:1111:25466:10525 1:N:0:26
AAAGTCGAGGTGCCTAAAGTGCAACCCAGACTTGGGGGTGGTTGGTGGTGTAGAGCTTCCTGTAGCCGCATGGCGTTCGTACTTAAATATGGAACTAACCATTCCAATTTTCGCTGTCTCTTATACACATCTCCGAGCCCACGAGACCGT
+
CCBCCFCCCCABGGGGGGGGGGHHHHGGHHGHHHHHGGEEGGGGGEGFEGFHHHHHHHHHHHHGHHHGGEEGHFGGGGGGGHHHHFGHHHHHFHGHHHFGHHHGHGHHHHHHGGGGGHHHHHHHGHFHHHHHHHGGGCFGHGGGGGGGGE
@M02034:409:000000000-BFKT7:1:1111:14068:10525 1:N:0:26
AAAGTCGAGGTGCCTAAAGTGGCAACCCAGACTGCGAGGTAGGTTGGTGGTGTAGAGCTTCCTGTAGCCGCATGGCGTTCGTACTTAAATATGGAACTAACCATTCCAATTTTCGCTGTCTCTTATACACATCTCCGAGCCCACGAGACC
+
CCCCCFCCCCAAGGGGGGGGGGGHHHHGGHHGHHHGFFGEGHGGHHGGGGEFFGHHHHHHHHHHHHHHHGGGGGHHGGGGGFHHHHHHHHH4BGGGGHGFHHGHHHHHHHHHHHGGGGGHHHHHHHHHGHGHHHHHGFGGGGHGGCGGGG
@M02034:409:000000000-BFKT7:1:1111:21969:10530 1:N:0:26
AAAGTCGAGGTGCCTAAAGTGGCAACCCAGACTCCGGCGTATGTTGGTGGTGTAGAGCTTCCTGTAGCCGCATGGCGTTCGTACTTAAATATGGAACTAACCATTCCAATTTTCGCTGTCTCTTATACACATCTCCGAGCCCACGAGACC
+
BBBBBFBBBBAAGGGGGGGGGGGHGHHGGHHGHHHGGGGGGGHHHFHEEGEFGFHHHHHHHFHGGHHHHGGGGGHHGFGFGEGHHHGHHHGFHGGGHHHHHHHHHHHGHHHHHHGGGGGHHHHHHHDHHFHHHHHGGCGCFEHGGGFGGG
@M02034:409:000000000-BFKT7:1:1111:6777:10534 1:N:0:26
AAAGTCGAGGTGCCTAAAGTGGCAACCCAGACTAGGGAGGAGGTTGGTGGTGTAGAGCTTCCTGTAGCCGCATGGCGTTCGTACTTAAATATGGAACTAACCATTCCAATTTTCGCTGTCTCTTATACACATCTCCGAGCCCACGAG
+
AABBBFBBBBAAGGGGGGGFGGGHHHHGGHHGHH3CA3AA2AEEGHFGGGAFGHHGHHHHGHHHGHHHHGGGGGHHGFGGGFFHHHHGFHHHHHFFFHFHHHHHHHHHHHHHHHGGGGGHHHHHHHHHHB??2FGDA//>C//<>/A
@M02034:409:000000000-BFKT7:1:1111:21947:10536 1:N:0:26
AAAGTCGAGGTGCCTAACGTGGCAACCCAGACTCCGGCGTATGTTGGTGGTGTAGAGCTTCCTGTAGCCGCATGGCGTTCGTACTTAAATATGGAACTAACCATTCCAATTTTCGCTGTCTCTTATACACATCTCC
+
>?A3>DAAAD2ABCDGF4EFGFGHHEFGGGFFHFHCAE200BBDFGHGFGEFCBGHHGGHB3EGHBGGFEGGG?GHGGGEGAGHHG43FGHHF3?3FFF3FGHGF44BGFGFHFCDE/<?DFGFED2G2<1F1G><
@M02034:409:000000000-BFKT7:1:1111:15354:10537 1:N:0:26
AAAGTCGAGGTGCCTAAAGTGGCAACCCAGACTCCGCCTCCTGTTGGTGGTGTAGAGCTTCCTGTAGCCGCATGGCGTTCGTACTTAAATATGGAACTAACCATTCCAATTTTCGCTGTCTCTTATACACATCTCCGAGCCCACGAGACC
+
A3AA>BAAB>AAEBGFB4FGFFEHHHGGG2CEHHH?EEDCHFHABFHA1E1AFAGHDDB3EGGGGDG5GEFGCGFAEEGGGEHHCGFFEGFHGHEGBFFG3FFB34BBEGFBGFEGGGEBF?B33B?3DFBCBGFGG/B?FF//<<CDGC
@M02034:409:000000000-BFKT7:1:1111:21261:10542 1:N:0:26
AAAGTCGAGGTGCCTAAAGTGGCAACCCAGACTACTAATGGGGTTGGTGGTGTAGAGCTTCCTGTAGCCGCATGGCGTTCGTACTTAAATATGGAACTAACCATTCCAATTTTCGCTGTCTCTTATACACATCTCCGAGCCCACGAGACC
+
BABCCFBBCCCCGGGGGGGGGGGHHHHGGHHGHHHHHHHHHHGGGGGGGGEFGHHHHHHHHHHHHHHHHGGGGGHHGGGGGGHHHHHHHHHHHHHHGHHHHHHHHGGHBGHHHGGGGGGHHHHHHHHHHHHHHHHGGCGCGGHGGGGGGG
@M02034:409:000000000-BFKT7:1:1111:26536:10549 1:N:0:26
AAAGTCGAGGTGCCTAAAGTGGCAACCCAGACTAATGATCAGGTTGGTGGTGTAGAGCTTCCTGTAGCCGCATGGCGTTCGTACTTAAATATGGAACTAACCATTCCAATTTTCGCTGTCTCTTATACACATCTCCGAGCCCACGAGACC
+
BBBBBFBBBBAAGGGGGGGGGGGGGHHGGGHGHHHHHCHHHHHHHHGEFGEFGGHGHGHHHHHHHHHHHGGGGGHHGFGGGFHHHHGEFHFHHFBGHHGFGGFHHHHGGHHHHBFEGGGHHHGHFHHHGFHHHHHHGCFGCGFGFGGDGF
@M02034:409:000000000-BFKT7:1:1111:15367:10550 1:N:0:26
AAAGTCGAGGTGCCTAAAGTGGCAACCCAGACTCCGCCTCCTGTTGGTGGTGTAGAGCTTCCTGTAGCCGCATGGCGTTCGTACTTAAATATGGAACTAACCATTCCAATTTTCGCTGTCTCTTATACACATCTCCGAGCCCACGAGACC
+
CCCCCFCCCCAAGGGGGGGGGGGHHHHGGHHGHHHGGGGGHHHHHHHGGGEFFGHHHHHHHHHHHHHHHGGGGGHHGGGGGGHHHHHHHHHHHHHHGHHGHHHHHHHHGHHHHHGGGGGHHHHHEHHHHHGHHHHH?CGGGGHGGGGGGE
@M02034:409:000000000-BFKT7:1:1111:13667:10552 1:N:0:26
AAAGTCGAGGTGCCTAAAGTGGCAACCCAGACTAAGAATAAGGTTGGTGGTGTAGAGCTTCCTGTAGCCGCATGGCGTTCGTACTTAAATATGGAACTAACCATTCCAATTTTCGCTGTCTCTTATACACATCTCCGAGCCCACGAGACC
+
AAAAAFABDBAAFGGG4AGGDFFFHHHGGGHGG3B3BEFHGGHEFF?EFGFCA3FGHFFHFGHHHHHHHGFEEEHEEFGGGEGHHHFHGHHGHGBEHHHHFFDFEGFFHFDGGG?EGEEHFFHHBGBHHFH2FHHFG/C@DGAFF?/EFF
@M02034:409:000000000-BFKT7:1:1111:25270:10552 1:N:0:26
AAAGTCGAGGTGCCTAAAGTGGCAACCCAGACTGTGCAGGCGGTT
+
A3AABFBBBBAAGGGGGGGGGCEFGHFGGHAFGCFA55B2AAEFE
@M02034:409:000000000-BFKT7:1:1111:25702:10556 1:N:0:26
AAAGTCGAGGTGCCTAAAGTGGCAACCCAGACTCCGCGTCAGGTTGGTGGTGTAGAGCTTCCTGTAGCCGCATGGCGTTCGTACTTAAATATGGAACTAACCATTCCAATTTTCGCTGTCTCTTATACACATCTCCGAGCCCACGAGACC
+
AABCAFBCCCBCGGGGGGGGGGGHHHHGGHHGHHHGGGGGGGHHHHGGGGEFGHHHHHHHHHHHHHHHHGGGGGHHGEGGGGHHHHHHHHHHHHHFHHHHHHFHHHHGHHHHHHGGGGGGHHHHHHGHGHFHHHHHGCGGGGHGGGGGGF
@M02034:409:000000000-BFKT7:1:1111:4283:10556 1:N:0:26
AAAGTCGAGGTGCCTAAAGTGGCAACCCAGACTTGTGGTGTGGTTGGTGGTGTAGAGCTTCCTGTAGCCGCATGGCGTTCGTACTTAAATATGGAACTAACCATTCCAATTTTTCGCTGTCTCTTATACACATCTCCGAGCCCACGAGAC
+
AABBAFBCCCCCGGGGGGGGGGGHHHHGGHGGHHGHFDHG2AEFFGGEFGEFFFHHGHHHHHHGGGGGHEGGGGHHGGGGGGGHHHHFHHHHHHGFGHGFHHGHHHHGHHHHHF3EA/EEBDFGH3GGHD?BG2FFEGDFCGGHGGG?EE
@M02034:409:000000000-BFKT7:1:1111:7413:10561 1:N:0:26
AAAGTCGAGGTGCCTAAAGTGGCAACCCAGACTCAGAAGAGGGTTGGTGGTGTAGAGCTTCCTGTAGCCGCATGGCGTTCGTACTTAAATATGGAACTAACCATTCCAATTTTCGCTGTCTCTTATACACATCTCCGAGCCCACGAGACC
+
AAA@AFAADD1A1FGGGGGGGF0GCHFEFFCCCHHHB1BFH/?AA//EA/ABBBG2FFFGGHGHF2A2AEECEGHFEEECEEHGEHGFHGFFH1B@FFGHHFFGFFHF2BFHGB/EEE<1BFGFDF>FGFHFB1GF/B@CCEHCCCCGGE
@M02034:409:000000000-BFKT7:1:1111:20960:10564 1:N:0:26
AAAGTCGAGGTGCCTAAAGTGGCAACCCAGACTTCGACGCTTGTTGGTGGTGTAGAGCTTCCTGTAGC
+
CCCCCFBCBCCCGGGGGGGGGGGHHHHGGHHGHFG222EA2BFHHH11A1B113D555AA5BDE5555
@M02034:409:000000000-BFKT7:1:1111:27715:10572 1:N:0:26
AAAGTCGAGGTGCCTAAAGTGGCAACCCAGACTTAGAATATGGTTGGTGGTGTAGAGCTTCCTGTAGCCGCATGGCGTTCGTACTTAAATATGGAACTAACCATTCCAATTTTCGCTGTCTCTTATACACATCTCCGAGCCCACGAGACC
+
AABBAFAADBABFFGGGGGGGFEFFHHCGHHGHHHHHHHHHHHFGGGEFGEFGFHGHHHHHHHFGGHHHEEEGGHHGGGGGGGHHHHFHHFHGHBFGHFFHHHHHGFHHHHHHHEFGGGBGHHHHHFHGHGHGHGHFBCGGGHGGGGGGF
@M02034:409:000000000-BFKT7:1:1111:20511:10584 1:N:0:26
AAAGTCGAGGTGCCTAAAGTGGCAACCCAGACTCATATTAATGTTGGTGGTGTAGAGCTTCCTGTAGCCGCATGGCGTTCGTACTTAAATATGGAACTAACCATTCCAATTTTCGCTGTCTCTTATACACATCTCCGAGCCCACGAGACC
+
BBBBA@AABDA?EGGGGGGGGFFHHAGGGGGGHHHHGHHFFFFGHHGEFEEGHFGHHGHHHHHGFHFFFEEAEEEHGGGGGGHFFHHHHHFFHFFHGHHHHH3BFGGHHHHHHGEEGEEFFEFHH4GGFH3FBGHF?C/BDACC>@C/CF
@M02034:409:000000000-BFKT7:1:1111:16694:10591 1:N:0:26
AAAGTCGAGGTGCCTAAAGTGGCAACCCAGACTCCGGCTTCGGTTGGTGGTGTAGAGCTTCCTGTAGCCGCATGGCGTTCGTACTTAAATATGGAACTAACCATTCCAATTTTCGCTGTCTCTTATACACCTCTCCGAGCCCACGAGACC
+
CCCCCFBCCBABGGGGGGGGGGGHHHHGGHFGFHHAEEFCC?2FFGE111EA1AF5AAFE5FGGHFFEDEEEGGE1>>>EE?BGFGHF?GH4B333F?GH303FFFGBDHHHD4>ACA/B?FFB?F3FHF2@FGG2</<@FGGGGGGDGF
@M02034:409:000000000-BFKT7:1:1111:20528:10594 1:N:0:26
AAAGTCGAGGTGCCTAAAGTGGCAACCCAGACTCATATTAATGTTGGTGGTGTAGAGCTTCCTGTAGCCGCATGGCGTTCGTACTTAAATATGGAACTAACCATTCCAATTTTCGCTGTCTCTTATACACATCTCCGAGCCCACGAGACC
+
CCCCCFCCCCABGGGGGGGGGGGHHHFGGHGGHHHHHHHHHHHHHHHFGGEFGFHFHHHHHHHHHHHHHGGGGGHHGFGGGFHHHHHHHHHHHHGHHHHHHHHHHHHHHHHHHHGGGGGGHHHHHHHHFGFHHHHFGCGGGGHGGGGGGG
@M02034:409:000000000-BFKT7:1:1111:9539:10594 1:N:0:26
AAAGTCGAGGTGCCTAAAGTGGCAACCCAGACTGGGTGTGGGGTTGGTGGTGTAGAGCTTCCTGTAGCCGCATGGCGTTCGTACTTAAATATGGAACTAACCATTCCAATTTTCGCTGTCTCTTATACACATCTCCGAGCCCACGAGACC
+
BBBCAFCCCCAAFGGGGGGGGGGHHHHGGHHGHHHHGGEGGGGGGGGGGGEFFHHHHHHHHHHHHHHHHGGGGGHHGGGGGGHHHHHGHHHHHHHHGHGHHHGHHHHHHHHHHHGGGGGHHHHHHHHHGHHHHHHHGCF@DGHGGGGGGE
@M02034:409:000000000-BFKT7:1:1111:6531:10594 1:N:0:26
AAAGTCGAGGTGCCTAAAGTGGCAACCCAGACTTTTTTTCTTGTTGGTGGTGTAGAGCTTCCTGTAGCCGCATGGCGTTCGTACTTAAATATGGAACTAACCATTCCAATTTTCGCTGTCTCTTATACACATCTCCGAGCCCACGAGACC
+
BBBCCFCCBCBCGGGGGGGGGGGHHHHGGHHGHHHHHGGHHHHHHHHFFGEFFFHFGHHHHHHHHGHHHFGGGGHFGGGGGGHHHHHHHHGHHHBDHHHHHHFHHHHGHHHHHHGGGGDGHHHHGHHHGGHHHHHHGCFGGGHGGGCGGF
@M02034:409:000000000-BFKT7:1:1111:24151:10598 1:N:0:26
AAAGTCGAGGTGCCTAAAGTGGCAACCCAGACTAAGAATAAGGTTGGTGGTGTAGAGCTTCCTGTAGCCGCATGGCGTTCGTACTTAAATATGGAACTAACCATTCCAATTTTCGCTGTCTCTTATACACATCTCCGAGCCCAGAGACCG
+
BBCCBFCCCCABGGGGGGGGGGGHHHHGGHHGHHHHHHHHHHHHHHGGFGBBFFHGHGHHHHHHGFHFHGGGGGHHGGGGGEHHHHHGHHGHHGFGHHHGHHGHHHFGHHHHHHGGGGEHHGHHHHHHHGHHHHHHF/C?DGHHFEHHGC
@M02034:409:000000000-BFKT7:1:1111:19022:10600 1:N:0:26
AAAGTCGAGGTGCCTAAAGTGGCAACCCAGACTACTGGTCCGGTTGGTGGTGTAGAGCTTCCTGTAGCCGCATGGCGTTCGTACTTAAATATGGAACTAACCATTCCAATTTTCGCTGTCTCTTATACACATCTCCGAGCCCACGAGAC
+
DDDDDFCCBCCCGGGGGGGGGGGHHHHGGHHGH33D33BA32AAAFE1B1EFGFHDEEGGEGGGGDD5BEE0EEE1>1>FEAEEEFH3@FHBF?33BBGH3?3FFEHEFFBHG4/EE??GFGF3?33?GB2FGHHBD<@CCEHA//<AF
@M02034:409:000000000-BFKT7:1:1111:9408:10600 1:N:0:26
AAAGTCGAGGTGCCTAAAGTGGCAACCCAGACTAAGGAGAATGTTGGTGGTGTAGAGCTTCCTGTAGCCGCATGGCGTTCGTACTTAAATATGGAACTAACCATTCCAATTTTCGCTGTCTCTTATACACATCTCCGAGCCCACGAGACC
+
ABAAAFABD>AACFGFBFFDFDFFHHGGDCHGH3BFAG22A3F5FBG2AEAFBFBBGHFFGHDFFGFGBE0EEG1?EEEEE1FCGFHFGFHHFF3G3FFBC??B3BEFDGGHF4EEEE/BDDFHFFBF32BF2B?2?/<BC/F/?@/<E?
@M02034:409:000000000-BFKT7:1:1111:12317:10625 1:N:0:26
AAAGTCGAGGTGCCTAAAGTGGCAACCCAGACTAATAATCGTGTTGGTGGTGTAGAGCTTCCTGTAGCCGCATGGCGTTCGTACTTAAATATGGAACTAACCATTCCAATTTTCGCTGTCTCTTATACACATCTCCGAGCCCACGAGACC
+
BBBCCFCCCCAAGGGGGGGGGGGHHHFGGHHGHHHHHHHHGHHHHHFEFGEFGFHFHHHHHHHHHHHHHGGGGGHHGFGGGEGHHHGHHHHHHHHHGHHHHHHHHHHHHHGHHHGGGGFHHHHHHHFHHHHHFHHHGGGGGGHFC?@DGF
@M02034:409:000000000-BFKT7:1:1111:15202:10626 1:N:0:26
AAAGTCGAGGTGCCTAAAGTGGCAACCCAGACTGAGGTTGGGGTTGGTGGTGTAGAGCTTCCTGTAGCCGCATGGCGTTCGTACTTAAATATGGAACTAACCATTCCAATTTTCGCTGTCTCTTATACACATCTCCGAGCCCACGAGACC
+
BAABAFCCCCAAGGGGGGGGGGGHHHHGGHHGHHHHGFGHGGGEGGGGFGEFFGHHHGHHHHHHHHHHHGGGGGHHGGGGGGHHHHHHHHHHHHGFGHHFHHHHHHGGHHHHHHGGGGGHHHHHHHHHGHHGHHHHGCGGGGHGGAFGGG
@M02034:409:000000000-BFKT7:1:1111:10021:10626 1:N:0:26
AAAGTCGAGGTGCCTAAAGTGGCAACCCAGACTGATCTTTATGTTGGTGGTGTAGAGCTTCCTGTAGCCGCATGGCGTTCGTACTTAAATATGGAACTAACCATTCCAATTTTCGCTGTCTCTTATACACATCTCCGAGCCCACGAGACC
+
CCCCCFCCCCABGGGGGGGGGGGHHHHGGHGGHHHHHHHHHHHHHHHEGGFFFFHHHHHHHHHGGHHGHGGGGGHHGGGGGGHHHHHHHHGHHHGFGHFGHHFHHHHGHHHHHHGGGGGHGHHHHHHHFFHHHHGFGCGGGGGGGGGGGG
@M02034:409:000000000-BFKT7:1:1111:24660:10630 1:N:0:26
AAAGTCGAGGTGCCTAAAGTGGCAACCCAGACTAAGCCGGTGGTTGGTGGTGTAGAGCTTCCTGTAGCCGCATGGCGTTCGTACTTAAATATGGAACTAACCATTCCAATTTTCGCTGTCTCTTATACACATCTCCGAGCCCACGAGACC
+
CBCCBFCBCCABGGGGGGGGGGGHHHHGGHHGHHHHHHGGAEFGGGGGGGEFGHHGFGHHHHHHGHHHHGGGGGHHGGGGGEHHGHGFHHGHGHHHGHHFHHHHHHFHFHHHHHFEGGGGHGHHGHGHGHFHFGFBEDCCGFHGGGGGGE
@M02034:409:000000000-BFKT7:1:1111:17365:10630 1:N:0:26
AAAGTCGAGGTGCCTAAAGTGGCAACCCAGACTGTTTTGTGTGTTGGTGGTGTAGAGCTTCCTGTAGCCGCATGGCGTTCGTACTTAAATATGGAACTAACCATTCCAATTTTCGCTGTCTCTTATACACATCTCCGAGCCCACGAGACC
+
CCCCBFCCCCBCGGGGGGGFGFBFFGGGGFFCHHFGHHGBFGHHHHHGFGEFGHHHHHFHEHHGGFHHHEEEGEHFEFGGGGFHHHHHHHGFGGHHGFFFGCFHFHHGHHHHHEGEGGGHHHHGGHHHFHBFFFHFE@GBGGGGDFGG/?
@M02034:409:000000000-BFKT7:1:1111:11000:10637 1:N:0:26
AAAGTCGAGGTGCCTAAAGTGGCAACCCAGACTCATCGTACGGTTGGTGGTGTAGAGCTTCCTGTAGCCGCATGGCGTTCGTACTTAAATATGGAACTAACCATTCCAATTTTCGCTGTCTCTATACACATCTCCGAGCCCACGAGACC
+
CCCCCFCCCCAAGGGGGGGGGGGHHHHGGHHGHFFHFEHGHGGHGGGGGGFFFGHHHHHHHHHHHHHHHGGGGGHHGFGGGFHHHHHHHHGHHHHHHHHHHHHHHHGHHHHHHHGGGGFHHGHBGEBHHHHEGDGDCFFGGHGFFGD?G
@M02034:409:000000000-BFKT7:1:1111:15126:10643 1:N:0:26
AAAGTCGAGGTGCCTAAAGTGGCAACCCAGACTAAGAATCCTGTTGGTGGTGTAGAGCTTCCTGTAGCCGCATGGCGTTCGTACTTAAATATGGAACTAACCATTCCAATTTTCGCTGTCTCTTATACACATCTCCGAGCCCACGAGAC
+
AABBAFABBBAAGGGFGGGFGGGHHHFGGHHGHGHHGHHHHHHGHHHEFGEFGFHHHHHFHHHGFHHHHEEEGGHEGGGGGGHEHHHHHHHGHGHGHHGGHHFHEHEGHHHHHBEDGGGGHHHH4FHGGFHHBGF2C@CCG<GEDGCGG
@M02034:409:000000000-BFKT7:1:1111:24262:10644 1:N:0:26
AAAGTCGAGGTGCCTAAAGTGGCAACCCAGACTCCGCCTGCTGTTGGTGGTGTAGAGCTTCCTGTAGCCGCATGGCGTTCGTACTTAAATATGGAACTAACCATTCCAATTTTCGCTGTCTCTTATACACATCTCCGAGCCCACGAGACC
+
CCCCCFCCCCBCGGGGGGGGGGGHHHHGGHHGHHHGGGGHGHHHHHHGGGEFAFHFHHHHHHHHFFHGHGGGGGHHGEGGGGHHHHHHHHHHHHBDGHHHHHFHHHFFHHHHHHGGGGEFFHHHHHHHHHGHHHHHGCCDGGHGGCGGGG
@M02034:409:000000000-BFKT7:1:1111:20290:10648 1:N:0:26
AAAGTCGAGGTGCCTAAAGTGGCAACCCAGACTGCGGTTCCGGTTGGTGGTGTAGAGCTTCCTGTAGCCGCATGGCGTTCGTACTTAAATATGGAACTAACCATTCCAATTTTCGCTGTCTCTTATACACATCTCCGAGCCCACGAGACC
+
BAABB5AADBABFGGGGGGGGFAFHCEFGHGGHHHAEFAAHDEEGGCAE1ABFFAFGHHHHFHFGHHHHGGCEFHHGEGGEEGHHHGFFEFHHFDGGHHFFGHHFHFGHHHHHHGGGFCGGHHHHHHHGHGFHGFGGCG?AFAGGG@DAF
@M02034:409:000000000-BFKT7:1:1111:28394:10649 1:N:0:26
AAAGTCGAGGTGCCTAAAGTGGCAACCCAGACTCCTCAGCGTGTTGGTGGTGTAGAGCTTCCTGTAGCCGCATGGCGTTCGTACTTAAATATGGAACTAACCATTCCAATTTTCGCTGTCTCTTATACACATCTCCGAGCCCACGAGACC
+
BBBCCFCCCCBCGGGGGGGGGGGHHHGGGHHGHHHGHHHHGGGGHHHFFGGGHHHFHHHHHHGHHHHHHGGGGGHFGGGGGEGHHHHFGHGHHGBGHHHHHGFHHHHHHHHHHGGGGGGHHHHHGGHHHFHHHGGFGBCGGGGGGGGFGG
@M02034:409:000000000-BFKT7:1:1111:24449:10653 1:N:0:26
AAAGTCGAGGTGCCTAAAGTGGCAACCCAGACTGGGAGGGAGGTTGGTGGTGTAGAGCTTCCTGTAGCCGCATGGCGTTCGTACTTAAATATGGAACTAACCATTCCAATTTTCGCTGTCTCTTATACACATCTCCGAGCCCACGAGACC
+
B@ABBFBBBBAAGGGGGGGGGGGHHHHGGHHGHHHHHGGGGGGGHHGGGGEFFGHHGHHHHHHGGHHHHGGGGGHHGFGGGFHHHHHHHHHHHHHHHHGGGHFHHFGFHHHHHHGGGGGHHHHHHHHHGHHHHHHHGCGGGGGGGGGFDE
@M02034:409:000000000-BFKT7:1:1111:27175:10655 1:N:0:26
AAAGTCGAGGTGCCTAAAGTGGCAACCCAGACTGGTCTTCTTGTTGGTGGTGTTGAGCT
+
?ABABFAB@BABCFBGGFGFGGGHFAGDGHH2AC2B5FG55D5DGH22B2BF11A5B35
@M02034:409:000000000-BFKT7:1:1111:15107:10658 1:N:0:26
AAAGTCGAGGTGCCTAAAGTGGCAACCCAGACTAAGAATCCTGTTGGTGGTGTAGAGCTTCCTGTAGCCGCATGGCGTTCGTACTTAAATATGGAACTAACCATTCCAATTTTCGCTGTCTCTTATACACATCTCCGAGCCCACGAGACC
+
BBBBBFBBCBCCGGGGGGGGGGGHHHHGGHFGHGHHHHHHHHHHHHHGGGGGHHHGHHHHHHHHHHHHHGGFGGHHGGFGGGFHHHHHHHHHHHGHHHHGGHEHHHGHHHHHHHGGGGGHHHHHHHHFFHHHHHHHF@FGGGHGFCGGGF
@M02034:409:000000000-BFKT7:1:1111:19109:10661 1:N:0:26
AAAGTCGAGGTGCCTAAAGTGGCAACCCAGACTCCGCAGCATGTTGGTGGTGTAGAGCTTCCTGTAGCCGCATGGCGTTCGTACTTAAATATGGAACTAACCATTCCAATTTTCGCTGTCTCTTATACACATCTCCGAGCCCACGAGACC
+
BBBBBFBBBB>AFGGGGGFFGGGHGHFGGHHGHHHGGGGGHHHHHHHGFGEAFFHFHHHHHHHHGFHHHGGGEGHHGFGGGEHHHHHHHHHHHHHHHHHHHHHHHGHHGHHHHHGGGFAGBGHHHHFHFHFHFHHHD>DFFGHGGGGGGF
@M02034:409:000000000-BFKT7:1:1111:3130:10679 1:N:0:26
AAAGTCGAGGTGCCTAAAGTGGCAACCCAGACTAGTAATACGGTTGGTGGTGTAGAGCTTCCTGTAGCCGCATGGCGTTCGTACTTAAATATGGAACTAACCATTCCAATTTTCGCTGTCTCTTATACACATCTCCGAGCCACGAGACCG
+
AABCAFBCCBAAGGGGGGGGFGGHHGFGGHHGHHBGHHHHHHGFFFFEFEBFGGGHHHFHFHGF5DFFGEEFGGHHG1EFGFHHHHHGHHFHHHFDGFFFGHBGHGFFHHHHHHEEGGFGHHHHHHGGFFFGGHGHGGGGGHFGGGG/C<
@M02034:409:000000000-BFKT7:1:1111:3326:10679 1:N:0:26
AAAGTCGAGGTGCCTAAAGTGGCAACCCAGACTCCTCCGCGTGTTGGTGGTGTAGAGCTTCCTGTAGCCGCATGGCGTTCGTACTTAAATATGGAACTAACCATTCCAATTTTCGCTGTCTCTTATACACATCTCCGAGCCCACGAGACC
+
CCABCFCCCCABGGGGGGGFGGGFFGHGGHHGHCCGGHGGEFFGGHE1BEBBA3FDED3GDHHFFBFEFEECGGHFGBEFFFBGHHHHHHGFGH3BFFFFF?3?GFG4FGDGGEEEFD<F3GF3DGG3D2GCGGHBGCGGGFCF@/CFD>
@M02034:409:000000000-BFKT7:1:1111:18157:10682 1:N:0:26
AAAGTCGAGGTGCCTAAAGTGGCCCAGACTCCGAATATGGTTGGTGGTGTAGAGCTTCCTGTAGC
+
B@AABFABDBBBGGGGGGGGGGGHHGHGFHFGD22AF55F5D22BF21FF3F5BEGH5FGGFF55
@M02034:409:000000000-BFKT7:1:1111:3409:10687 1:N:0:26
AAAGTCGAGGTGCCTAAAGTGGCAACCCAGACTATGAGGAAGGTTGGTGGTGTAGAGCTTCCTGTAGCCGCATGGCGTTCGTACTTAAATATGGAACTAACCATTCCAATTTTCGCTGTCTCTTATACACATCTCC
+
>>AA>DAAD>2>CAFFCFAAAEEHHHHGGHHGHHHHG5CHBEEBFGEEFGEGHHFGHHHHHHGHGGFHHGGGGBGFGGGG1EEEEHFGFHHEFFFDFFF@3EFGHHGFHGHHHHGFGFGHGHGHGHFHFFHHHHFG
@M02034:409:000000000-BFKT7:1:1111:11253:10689 1:N:0:26
AAAGTCGAGGTGCCTAAAGTGGCAACCCAGACTTCTCATCCTGTTGGTGGTGTAGAGCTTCCTGTAGCCGCATGGCGTTCGTACTTAAATATGGAACTAACCATTCCAATTTTCGCTGTCTCTTATACACATCTCCGAGCCCACGAGACC
+
AAAABFBBBBAAGGGGGGGFFGFFHHHGGHHGHHGHHHHHHHHHHHHGGGEFGHHHHHHHHHHFHHHHHGGGGGHHGFGGFFHHGHHHHHGHHHGFEHHFHHHHHHHHFHHHHHGGGCEFHHHHHHGHHHGHHGGFF@CCFGHFGGGGGG
@M02034:409:000000000-BFKT7:1:1111:22933:10698 1:N:0:26
AAAGTCGAGGTGCCTAAAGTGGCAACCCAGACTACTAAGCAGGTTG
+
CCCCCFCCCCBCGGGGGGGGGGGHHHHGGHHGHF3D55B353BG3G
@M02034:409:000000000-BFKT7:1:1111:3395:10699 1:N:0:26
AAAGTCGAGGTGCCTAAAGTGGCAACCCAGACTATGAAGAAGGTTGGTGGTGTAGAGCTTCCTGTAGCCGCATGGCGTTCGTACTTAAATATGGAACTAACCATTCCAATTTTCGCTGTCTCTTATACACATCTCCGAGCCCACGAGACC
+
AAABAFBBBCABGGGGGGGGGGGHFHHGGGHGHHHHF5FGGHHFGHGEFFEFFFGGFFFHHHHGFGGGGEA>EFHFFEEGFFHHHHHHHHHHHHBGGHFFFFFHHHFHHHHHHHGGGGFFHHHHHHGHHFGHHHGGDDFGGFHGDDCGDC
@M02034:409:000000000-BFKT7:1:1111:8297:10700 1:N:0:26
AAAGTCGAGGTGCCTAAAGTGGCAACCCAGACTTCTGCGCCTGTTGGTGGTGTAGAGCTTCCTGTAGCCGCATGGCGTTCGTACTTAAATATGGAACTAACCATTCCAATTTTCGCTGTCTCTTATACACATCTCCGAGCCCACGAGACC
+
BCBCCFCCCC>AGGGGGGGGGGGHHHHGGHHGHHHHHHGGGGHHHHHGGGEFFHHHHHHHHHHHHHHHHGGGGGHHGGGGGGHHHHHHHHHHHHGHHHHHHHHHHHHHHHHHHHGGGGGHHHHHGHHHGHHHHHGHGGGGGGHGGGGGGG
@M02034:409:000000000-BFKT7:1:1111:8335:10708 1:N:0:26
AAAGTCGAGGTGCCTAAAGTGGCAACCCAGACTAAGAAGTAGGTTGGTGGTGTAGAGCTTCCTGTAGCCGCATGGCGTTCGTACTTAAATATGGAACTAACCATTCCAATTTTCGCTGTCTCTTATACACATCTCCGAGCCCACGAGAC
+
>3AA>B>AD>AAFFGGFGFEEFFFFGFGGHHGGHHHCHHADGH5DAEEAE1BABGFEEFFGFFFFDGBGEGGG?GFGG>FEEEFGHBHHHGGFGFFEBDCFA3FGFGFHHHHH4>??E/?GF4BDHFFDCFHGHDGGGG?D/FF/?DGG
@M02034:409:000000000-BFKT7:1:1111:12666:10711 1:N:0:26
AAAGTCGAGGTGCCTAAAGTGGCAACCCAGACTACTAAGGAGGTTGGTGGTGTAGAGCTTCCTGTAGCCGCATGGCGTTCGTACTTAAATATGGAACTAACCATTCCAATTTTCGCTGTCTCTTATACACATCTCCGAGCCCACGAGACC
+
BBBBAFBBBBABBGGGGGGGGGGHGHHGGFHFFHHHHHHHGFE2FGGGGGFFGHHHHHHHHHHHFHHFHGGGGGHHGFGGGGHHHHGHHHHHHHFFHHHHHHGHGHFFFHHHHHGGGGFGFFHHHHHHGHHHHGHHGDFGGGGGGGGGGG
@M02034:409:000000000-BFKT7:1:1111:19003:10711 1:N:0:26
AAAGTCGAGGTGCCTAAAGTGGCAACCCAGACTAAGGAGTGTGTTGGTGGTGTAGAGCTTCCTGTAGCCGCATGGCGTTCGTACTTAAATATGGAACTAACCATTCCAATTTTCGCTGTCTCTTATACACATCTCCGAGCCCACGAGACC
+
ABBABFBBDBAAFGFGGGGFGGGHHHHGGCGGHHHHHGGHHHHHHEGFGGEBBEHGFFHHHFHGFFHHGGGGGFHFGBEFFFFHHHHGHHGHGHFHFHFHFHHHHHHHHHHHHHGGGGGHHHHBD4D3FFHHGHF2D@@DFGEGGGGGGG
@M02034:409:000000000-BFKT7:1:1111:22091:10711 1:N:0:26
AAAGTCGAGGTGCCTAAAGTGGCAACCCAGACTAATAGTATTGTTGGTGGTGTAGAGCTTCCTGTAGCCGCATGGCGTTCGTACTTAAATATGGAACTAACCATTCCAATTTTCGCTGTCTCTTATACACATCTCCGAGCCCACGAGACC
+
A3>AAFBB@DAAEGGGGGGFGFFHHEGDFEEEHHGHHGGGHHHGFGFEFEBBFGHBFGHHHCFFGHGHGGGGGEHFFEGEGGBHHHHFGH44FGHBCCBGHFFFFHEFBGHHHGGGGDEBGFGHHHFHFHGFHDFBDC??GGGGGGGGGE
@M02034:409:000000000-BFKT7:1:1111:11051:10711 1:N:0:26
AAAGTCGAGGTGCCTAAAGTGGCAACCCAGACTCCTAATGATGTTGGTGGTGTAGAGCTTCCTGTAGCCGCATGGCGTTCGTACTTAAATATGGAACTAACCATTCCAATTTTCGCTGTCTCTTATACACATCTCCGAGCCCACGAGACC
+
AAAAAFA?DD>1GGGGFGF3FG0GG0GGCGFGHHHHHBGHGHHHHFHEFEFFADGFHHFFFHHHHHHGHGGEFEHHG/EFEGCGGFFHHHF@F11BFFBHHFFG1B222FG2FHC//?<F2DFG1F222BDBCD>1?/>CBFHGC?C//?
@M02034:409:000000000-BFKT7:1:1111:20403:10712 1:N:0:26
AAAGTCGAGGTGCCTAAAGTGGCAACCCAGACTATGATGGGGGTTGGTGGTGTAGAGCTTCCTGTAGCCGCATGGCGTTCGTACTTAAATATGGAACTAACCATTCCAATTTTCGCTGTCTCTTATACACATCTCCGAGCCCACGAGACC
+
BBCCCFCCCCABGGGGGGGGGGGHHHHGGHHGHHGGFFGFFFGGGGGGGGEFGHHHHHGHHHHHHHHHHGGGGGHHGFGGGEHHHHHGHHGHHHFGGHHHHHHHFHFHGHHHHHGGGGGHHHHHHHHHGHEHHFHDEBDFGGHGGGGGG>
@M02034:409:000000000-BFKT7:1:1111:14911:10714 1:N:0:26
AAAGTCGAGGTGCCTAAAGTGGCAACCCAGACTCAGAAGCCTGTTGGTGGTGTAGAGCTTCCTGTAGCCGCATGGCGTTCGTACTTAAATATGGAACTAACCATTCCAATTTTCGCTGTCTCTTATACACATCTCCGAGCCCACGAGACC
+
CCCCBFCCCCABGGGGGGGGGGGHHHHGGHHGHHHHHHHHHHHGHHHGGGEFFGHFHHHHGHHHHGHHHGGGGGHHGGGGGFHHHHHHHHHHHHFFHHGHHHGHHHGGHHHHHHGGGGFHHHHHHHHHHHHHHHHHGGGGGGHGGGGGGG
@M02034:409:000000000-BFKT7:1:1111:3200:10719 1:N:0:26
AAAGTCGAGGTGCCTAAAGTGGCAACCCAGACTGGGCGTGTTGTTGGTGGTGTAGAGCTTCCTGTAGCCGCATGGCGTTCGTACTTAAATATGGAACTAACCATTCCAATTTTCGCTGTCTCTTATACACATCTCCGAGCCCACGAGACC
+
CCCCCFBCCCACGGGGGGGGGGGHHHHGGHHGHCAEHGGGEFGHHHHGGDGFFFHFFHHHHHHHGGHHHGGGGGHHG>EGGFHHHHHHHHHHHHBDFGHHFFBGHGHFDGHHHFGGGGADHHGHHHHFHFFHHHHHGGGCGG/FGGGGFF
@M02034:409:000000000-BFKT7:1:1111:20426:10722 1:N:0:26
AAAGTCGAGGTGCCTAAAGTGGCAACCCAGACTAATACTCCTGTTGGTGGTGTAGAGCTTCCTGTAGCCGCATGGCGTTCGTACTTAAATATGGAACTAACCATTCCAATTTTCGCTGTCTCTTATACACATCTCCGAGCCCACGAGACC
+
AABB>BAABDABGGGGGFGFGGFHHHHGGHDFFGHHHFHFGGHGFGHECFEFFDGHFFFGGFHHDGHHFEGGGGHGFGFGGGHHFGHFHHHHGG33FGFFFCFGGHGFGHHHHHGFGG?BDGHHGHGGEGFHHEFB/@@?CFGFGG@EGC
@M02034:409:000000000-BFKT7:1:1111:8332:10727 1:N:0:26
AAAGTCGAGGTGCCTAAAGTGGCAACCCAGACTAAGAAGTAGGTTGGTGGTGTAGAGCTTCCTGTAGCCGCATGGCGTTCGTACTTAAATATGGAACTAACCATTCCAATTTTCGCTGTCTCTTATACACATCTCCGAGCCCACGAGACC
+
CCBBCFBBCC>AGGGGGGGGGGGHHHHGGHHGHHHHGFGDGHHHHHGGGGEFFGHHHHGHHHHHHHHHHGGGGGHHGEGGGF2GHHFHHHHHHHHFHHHHHHHHHHHGFHHHHHGGGGFFHHHGHHHHHHHHHHHGGGGGGGHGGGGGGG
@M02034:409:000000000-BFKT7:1:1111:17819:10727 1:N:0:26
AAAGTCGAGGTGCCTAAAGTGGCAACCCAGACTCATACGCATGTTGGTGGTGTAGAGC
+
BBBBBFABBBBBGGGGGGGGGGGHHHFFGHHAAF3FBD222ABGBGA221BAA3F555
@M02034:409:000000000-BFKT7:1:1111:19241:10739 1:N:0:26
AAAGTCGAGGTGCCTAAAGTGGCAACCCAGACTCCTCGGGAGGTTGGTGGTGTAGAGCTTCCTGTAGCCGCATGGCGTTCGTACTTAAATATGGAACTAACCATTCCAATTTTCGCTGTCTCTTATACACATCTCCGAGCCCACGAGACC
+
CCCCBFABCBBCGGGGEGGGGGGHHHHGGHHGHHFHHGD?22EEGHGFGGGGHHHHHHHHHHHHHHHHHGGGGGHHGGGGGGHHHHGHHHHHHHHGFHGGHHHHHHFG4GHHHHGGGGFHGHHHBHGHFHHHHHHFDC?CGGHGC?FGGF
@M02034:409:000000000-BFKT7:1:1111:7656:10742 1:N:0:26
AAAGTCGAGGTGCCTAAAGTGGCAACCCAGACTTTGTTTCCTGTTGGTGGTGTAGAGCTTCCTGTAGCCGCATGGCGTTCGTACTTAAATATGGAACTAACCATTCCAATTTTCGCT
+
BBBBBFBBBBBBGGGGGFGGGGGHHHHGGHA2A5G3B2F55FHBGHH2A2EA13F555AB5BFDB5A531E0EEB10?EF1>2??FF@3FG4F@33FEHF313B?4F4?GDHF?>/E
@M02034:409:000000000-BFKT7:1:1111:21990:10746 1:N:0:26
AAAGTCGAGGTGCCTAAAGTGGCAACCCAGACTAGGAAGAAGGTTGGTGGTGCAGAGCTTCCTGTAGCCGCATGGCGTTCGTACTTAAATATGGAACTAACCATTCCAATTTTCGCTGTCTCTTATACACATCTCCGAGCC
+
AAAAAFAADD>ACEGFFFGBDGGHHFGFGHGGHHHGHHHC33FGHFAEAE1B33D5FBAEAFBGGBD53B>EEFHHCA>FE?EGGFHHGHF4BF33F3FF3F3FG4D4FGFBG4E?E?<??EFDFG2G2?1GBF11C/</>
@M02034:409:000000000-BFKT7:1:1111:16943:10749 1:N:0:26
AAAGTCGAGGTGCCTAAAGTGGCAACCCAGACTCCGTAGTTTGTTGGTGGTGTAGAGCTTCCTGTAGCCGCATGGCGTTCGTACTTAAATATGGAACTAACCATTCCAATTTTCGCTGTCTCTTATACACATCTCCG
+
B@@ABFABABABFGGGGGGGGFFFFGH?AC2FGCF2FCEFGGDGHG22B1EFF3B5F53BF3GGGHDFGAE?1EG1E?ECE12CGHHFFED4GD3FGCGHGEFFEBD4BFDGD4<EE?/FEDEG122BB1D1BFFB<
@M02034:409:000000000-BFKT7:1:1111:28109:10750 1:N:0:26
AAAGTCGAGGTGCCTAAAGTGGCAACCCAGACTCTGTTGTGTGTTGGTGGTGTAGAGCTTCCTGTAGCCGCATGGCGTTCGTACTTAAATATGGAACTAACCATTCCAATTTTCGCTGTCTCTTATACACATCTCCGAGCCCACGAGAC
+
BBBBBD?>DDAAGGGGGGGGGGGHHHHGGHHGHHCF5D3BEFHHFECEF?FG1BGFEHFGBGGGHHHGFGEEGEEGEFGGEEHEHHHHGHHFFB3DGEFHEE3FGGFFDGBGGH?GGEEFFHHD4FDG3CFGGHHFDC/>@F/?<@F/A
@M02034:409:000000000-BFKT7:1:1111:12541:10757 1:N:0:26
AAAGTCGAGGTGCCTAAAGTGGCAACCCAGACTAAGAAGAAGGTTGGTGGTGTAGAGCTTCCTGGAGCCGCATGGCGTTCGTACTTAAATAT
+
CCDDCFCCCDABGGGGGGGGGGGHHHHGGGGG3FHHDFF33GHHDGA22AEA13F5ABAA5BFF32A2AAE0EEC1>B/?>?21?FGF3FGE
@M02034:409:000000000-BFKT7:1:1111:13582:10760 1:N:0:26
AAAGTCGAGGTGCCTAAAGTGGCAACCCAGACTGATTATGGTGTTGGTGGTGTAGAGCTTCCTGTAGCCGCATGGCGTTCGTACTTAAATATGGAACTAACCATTCCAATTTTCGCTGTCTCTTATACACATCTCCGAGCCCACGAGACC
+
BBBBBFBBBBAAGGGGGGGGGFFHHHHGGHHGHHFHHHHGHGHHGHHFFGEFGHHHHHHHHHHGHHHHHGGGGGHHGGGGGGGHHHHHHHHHHHFHGHHHHGHHHHHHHHHHHHGGGGGHHGHHHHHHHHHHHHHHGCGGGGHGGCGGGF
@M02034:409:000000000-BFKT7:1:1111:23570:10762 1:N:0:26
AAAGTCGAGGTGCCTAAAGTGGCAACCCAGACTTTTCGTAGGGTTGGTGGTGTAGAGCTTCCTGTAGCCGCATGGCGTTCGTACTTAAATATGGAACTAACCATTCCAATTTTCGCTGTCTCTTATACACATCTCCGAGCCCACGAGACC
+
CCCCCFBBCCABGGGGGGGGGGGHHHHGGHHGHHHHHGGHGGGHHGGGGGEFHHHFHHHHHHHHHHHHHGGGGGHHGGGGFGGHHHHHHHHHHHFHHHGHHHGHHHFFHHHHHHGGGGGHHHHHHHHHHHHHHHHFG/BFGGHGGGGGGF
@M02034:409:000000000-BFKT7:1:1111:14901:10766 1:N:0:26
AAAGTCGAGGTGCCTAAAGTGGCAACCCAGACTGGGGTTAGGTTGGTGGTGTAGAGCTTCCTGTAGCCGCATGGCGTTCGTACTTAAATATGGAACTAACCATTCCAATTTTCGCTGTCTCTTATACACATCTCC
+
AABBAFBAD@>AGFGCFFGGDBFGHHHGGHHGHHGHG2EHGHFGGGBFEBFEFDEFGHHFHHHGHHGHE>EEEF1EBEFGEFHHHHHHGFHHGEDFHHEFGHGHHGFGHHGHF<<EDEGHHHHFHFHGCFGHHHG
@M02034:409:000000000-BFKT7:1:1111:27580:10766 1:N:0:26
AAAGTCGAGGTGCCTAAAGTGGCAACCCAGACTAATAAGCATGTTGGTGGTGTAGAGCTTCCTGTAGCCGCATGGCGTTCGTACTTAAATATGGAACTAACCATTCCAATTTTCGCTGTCTCTTATACACATCTCCGAGCCCACGAGAC
+
A3AAAFBABDAAGGFGGGGGGGGHGDHFCHGGFBGFFHG3BGHDGGHAFFEBGGH5DHFHHHGHHGHHHGCGGEHHGDGGEFEHHH4DGHBDGFBE3EFFHGFHHHGHHHHHHHEDAGEFDGHGFHHBEGGFCGGFFCCCFGHG?DGDE
@M02034:409:000000000-BFKT7:1:1111:27559:10768 1:N:0:26
AAAGTCGAGGTGCCTAAAGTGGCAACCCAGAC
+
BABBBFAAB?24CEGGFFDFGFGHHHGGGGHD
@M02034:409:000000000-BFKT7:1:1111:2814:10772 1:N:0:26
AAAGTCGAGGTGCCTAAAGTGGCAACCCAGACTCTTTGTTGGGTTGGTGGTGTAGAGCTTCCTGTAGCCGCATGGCGTTCGTACTTAAATATGGAACTAACCATTCCAATTTTCGCTGTCTCTTATACACATCTCCGAGCCCACGAGACC
+
BAABBFAADBABGFGF44FGFFFHHHHGFECFGBFGHFFGG2?AFE?1A1AF13F5B5FE5FAFGFHFFGGCFEE1EEEGGGHHFFGHFFFFFG33FBF3?F3F34EF4FGFDGEDEFEB??FGHFBGHBDFCGGB/>BBBA/FDGCDGE
@M02034:409:000000000-BFKT7:1:1111:13655:10775 1:N:0:26
AAAGTCGAGGTGCCTAAAGTGGCAACCCAGACTCCGGTGCGGGTTGGTGGTGTAGAGCTTCCTGTAGCCGCATGGCGTTCGTACTTAAATATGGAACTAACCATTCCAATTTTCGCTGTCTCTTATACACATCTCCGAGCCCACGAGACC
+
CCBCCFCCCCABGGGGGGGGGGGHHHHGGHHGHHHGGEEGGGGGFGGEFGEFGGHHHHHHHHHHHHHHHGGGGGHHGGGGGEHHHHHGHHHHHHHHFHHGHHGHHHGHHHHHHHGGGGGHHHHHHHHHHHHHHHHHGGGGGGHGGGGGGF
@M02034:409:000000000-BFKT7:1:1111:25555:10776 1:N:0:26
AAAGTCGAGGTGCCTAAAGTGGCAACCCAGACTTGTACTTTGGTTGGTGGTGTAGAGCTTCCTGTAGCCGCATGGCGTTCGTACTTAAATATGGAACTAACCATTCCAATTTTCGCTGTCTCTTATACACATCTCCGAGCCCACGAGACC
+
BABBBF@BDBAAGGGGGGGGGGGHGFHGGEH2GFHFFGFHGHHHHGGEFGEFF3FBFFFHHGHHAFGFHFGCEGHAEEEFG>FEHHHFHHFHHHBHHFHHHFGGFHHEFHFHHB?FGEEGGBFEFFHFHFHFHHGBE?<C@AGGGGGGGF
@M02034:409:000000000-BFKT7:1:1111:7988:10777 1:N:0:26
AAAGTCGAGGTGCCTAAAGTGGCAACCCAGACTAAGCAGTGGGTTGGTGGTGTAGAGCTTCCTGTAGCCGCATGGCGTTCGTACTTAAATATGGAACTAACCATTCCAATTTTCGCTGTCTCTTATACACATCTCCGAGCCCACGAGACC
+
BABBBFBBBBABGGGGGGGGGGGFHFCEFEHGHHHHFHFFGGFGGGEEFGEFGDGFGFFGHHHFGHGHHGGFGGHEE>EGGFHHHHGFHHGHHGBHHHHHHHFHHHHGHHHHHFFFGGEGFFGGFGHHHHHHHHFGGCCGGFHE@?@EAF
@M02034:409:000000000-BFKT7:1:1111:28673:10788 1:N:0:26
AAAGTCGAGGTGCCTAAAGTGGCAACCCAGACTGATGATTTGGTTGGTGGTGTAGACTTCCTGTAGCCGCATGGCGTTCGTACTTAAATATGGAACTAACCATTCCAATTTTCGCTGTCTCTTATACACATCTCCGAGCCCACGAGACC
+
A1AAAFAADDAAGGGG11BGGGCBGHCFGHGFHHHGFFGFFHHHGGGGGGGGEHHGFFHHHHGHHGGGGEEEGHGGGGGGEFGHHHFHBFDGHDDGHFHBFBFGG2BFGHHHHGGGGAGFHHHBF>FHFGHGFHGGC/<CGEC/@CCGG
@M02034:409:000000000-BFKT7:1:1111:7054:10789 1:N:0:26
AAAGTCGAGGTGCCTAAAGTGGCAACCCAGACTAATATTGATGTTGGTGGTGTAGAGCTTCCTGTAGCCGCATGGCGTTCGTACTTAAATATGGAACTAACCATTCCAATTTTCGCTGTCTCTTATACACATCTCCGAGCCCACGAGACC
+
AAABAFABBDABGGGGGFGGFGGHHHHGFHHGHHHHHHHHHHHHHHHEFGAFFGHFHHHGHHHH5GHHFEAEEGHGGGGGGGHHGHFFHHGHHHFDGHFFGGGHGHHGHHHHHHGGFE??HHHHFHEHGGHHHHF2C?/<CFEF/>/?DG
@M02034:409:000000000-BFKT7:1:1111:5190:10790 1:N:0:26
AAAGTCGAGGTGCCTAAAGTGGCAACCCAGACTACTTCTAGTGTTGGTGGTGTAGAGCTTCCTGTAGCCGCATGGCGTTCGTACTTAAATATGGAACTAACCATTCCAATTTTCGCTGTCTCTTATACACATCTCCGAGCCCACGAGACC
+
BBBBBFBBBB>AGGGGGGGFGGGHHEHGGH2FGFFHHHHHHHFHHHEBFE2BA3GFGGFHHHHHHGHHFGFFGFHHGEEFFEGHGHGGHHFHHHBFGFFBGFFFHFHFHFGHHFEEEE/EDGGBFGGGFFGFHFGDAC?BCFHGGGGGGF
@M02034:409:000000000-BFKT7:1:1111:5341:10791 1:N:0:26
AAAGGCGAGGTGCCTAAAGTGGCAACCCAGACTCAGAAGCGGGTTGGTGG
+
>1AA1>A?@@A01GGFG1ABBD0BF00AEGFF111ADFFHGGGA/AE//E
@M02034:409:000000000-BFKT7:1:1111:5356:10805 1:N:0:26
AAAGTCGAGGTGCCTAAAGTGGCAACCCAGACTCAGAAGCGGGTTGGTGGTGTAGAGCTTCCTGTAGCCGCATGGCGTTCGTACTTAAATATGGAACTAACCATTCCAATTTTCGCTGTCTCTTATACACATCTCCGAGCCCA
+
AAAAADAADBBBGFFG4DGDFFFFHHFFDFGGCGF3FGGGFEGGFC0AFAEFHFFFGFHFBGHHH5GBFAE@EEHH/EEFA1FGHHHHFHFFHFDGHHHHFGBFGGGFBGHHGD/EEADFFDFHBFDGFFH2FB@DACC@/CE
@M02034:409:000000000-BFKT7:1:1111:6737:10806 1:N:0:26
AAAGTCGAGGTGCCTAAAGTGGCAACCCAGACTACGGAGAATGTTG
+
CCCCCFCCCCAAGGGGGGGGGGGHHHHGGHHGHH3FG2A22B555F
@M02034:409:000000000-BFKT7:1:1111:16222:10810 1:N:0:26
AAAGTCGAGGTGCCTAAAGTGGCAACCCAGACTCAGAATCCGGTTGGTGGTGTAGAGCTTCCTGTAGCCGCATGGCGTTCGTACTTAAATATGGAACTAACCATTCCAATTTTCGCTGTCTCTTATACACATCTCCGAGCCCACGAGACC
+
CCCCCFCCCCABGGGGGGGGGGGHHHHGGHHGHHHHHHHHHGGGGGGEGGGFFDGDGGHHHHHHHHHHHGGGGGHHGEGGGEGHHGGHHHHHHHDGFFHHHAGHHHHGHGFHFHFGGGFF3GHHHHFHHHFFHHHHGCGCFGHGCGGGGF
@M02034:409:000000000-BFKT7:1:1111:26937:10811 1:N:0:26
AAAGTCGAGGTGCCTAAAGTGGCAACCCAGACTAGGTATGATGTTGGTGGTGTAGAGCTTCCTGTAGCCGCATGGCGTTCGTACTTAAATATGGAACTAACCATTCCAATTTTCGCTGTCTCTTATACACATCTCCGAGCCCACGAGACC
+
AAABADABCBBBGGGGGGGGGGGHGHHGGHHGHHHH5FGHFGGHHHGEFGEFGHHHHHHHHHHHHHHHGGGEGGFHGGGGGGHHHHHFHHHGHHF3GHHHGFBGHHFFHHHHHHGCEGGHHGGHGHGHHHGFGGGHDB?GGGHGFGGGFG
@M02034:409:000000000-BFKT7:1:1111:8796:10814 1:N:0:26
AAAGTCGAGGTGCCTAAAGTGGCAACCCAGACTAATAAGAAGGTTGGTGGTGTAGAGCTTCCTGTAGCCGCATGGCGTTCGTACTTAAATATGGAACTAACCATTCCAATTTTCGCTGTCTCTTATACACATCTCCGAGCCCACGAGAC
+
AABBBFBBBBAAGGGGGGGGGGGHFHHGGHHGHD3FFGGGFEFHHHEGGDEFGHHHHHHFHEGFGGHGGGGGGGHFEEGGGEHHHHFHFFGHHFB33GFGFHHHHFFFGHHHHHC?EGGHHHHHBGDHFHFHFFFHGF?@CGHGGGGGG
@M02034:409:000000000-BFKT7:1:1111:3256:10816 1:N:0:26
AAAGTCGAGGTGCCTAAAGTGGCAACCCAGACTGATCCTGCGGTTGGTGGTGTAGAGCTTCCTGTAGCCGCATGGCGTTCGTACTTAAATATGGAACTAACCATTCCAATTTTCGCTGTCTCTTATACACATCTCCGAGCCCACGAGACC
+
AABAAFBBBBABGGGGGGGGFGBGBGHGGHHG3FFHGBBFFEGEEEEEAEAFFHHHHHHGBGHDFGGHFEEEGGHHGEEGEFGHHHFBHHFGHHFHBGHBFE3GHGHFGHDHHFEEFGGFHHHHHFEGFGHC2@G@C/DCCFHFF/<E.F
@M02034:409:000000000-BFKT7:1:1111:15425:10817 1:N:0:26
AAAGTCGAGGTGCCTAAAGTGGCAACCCAGACTAAGAAGAATGTTGGTGGTGTAGAGCTTCCTGTAGCCGCATGGCGTTCGTACTTAAATATGGAACTAACCATTCCAATTTTCGCTGTCTCTTATACACATCTCCGAGCCCACGAGACC
+
BCCCCFCCCCCCGGGGGGGGGGGHHHHGGHHGHHHHHHHHHHHHHHHGFGEFGHHHHHHHHHHHHHHHHGGGGGHHGGGGGGHHHHHGHHHHHHHGHHHGHHHGHHGHHHHHHHGGGGGHHGHHHHHHGHHHHHHHGGGGGGHGGGGGGE
@M02034:409:000000000-BFKT7:1:1111:22509:10823 1:N:0:26
AAAGTCGAGGTGCCTAAAGTGGCAACCCAGACTTTTCCTATGGTTGGTGGTGTAGAGCTTCCTGTAGCCGCATGGCGTTCGTACTTAAATATGGAACTAACCATTCCAATTTTCGCTGTCTCTTATACACATCTCCGAGCCCACGAGACC
+
CCCCCFCCCCABGGGGGGGGGGGGHHHGGHHGHHHHHHHHHHHHHGGEGGEFGFHFHHHHHHHHHHHHHGGGGGHGGFGGGGHHHHHHHHGHHHHHHHHGHHGHHHHHHHHHGHGGGGFHHHHHHHHHHHHHHHHHG/CCGGHGGGGGDF
@M02034:409:000000000-BFKT7:1:1111:26952:10824 1:N:0:26
AAAGTCGAGGTGCCTAAAGTGGCAACCCAGACTAGGTATGATGTTGGTGGTGTAGAGCTTCCTGTAGCCGCATGGCGTTCGTACTTAAATATGGAACTAACCATTCCAATTTTCGCTGTCTCTTATACACATCTCCGAGCCCACGAGACC
+
A3ABBFBBBBABGGG5GGFGGGCHFFHGGH2FHGFHHHHHHHHHHHHEFGEBFGHFGGHHGHHGHHHHHGGGGFHHGGGFEGGHHHFFFHFHHGFGGHEGHGHHHHHHGHGHHHGGGGGGHHHHFHFHFHHGFGFFFBCGCGHGGBCCAF
@M02034:409:000000000-BFKT7:1:1111:9816:10824 1:N:0:26
AAAGTCGAGGTGCCTAAAGTGGCAACCCAGACTAAGAAGAAGGTTGGTGGTGTAGAGCTTCCTGTAGCCGCATGGCGTTCGTACTTAAATATGGAACTAACCATTCCAATTTTCGCTGTCTCTTATACACATCTCCGAGCCCACGAGACC
+
AABBAFBBDDAAGGGFGGGGDFFFHGHFGHHCGGGHHHHHGHGBGGGBFEBFGFHGFFGFGHGFBFGHHFGGGGHEGGGGGGHHGHHG34EFGHHFFHEFFHFGHHHFHHFFHFFFGGEDHFGHBFF?DFFHGFBBEBCDGGEEFCDGDE
@M02034:409:000000000-BFKT7:1:1111:25707:10831 1:N:0:26
AAAGTCGAGGTGCCTAAAGTGGCAACCCAGACTTAGTGGTAGGTTGGTGGTGTAGAGCTTCCTGTAGCCGCATGGCGTTC
+
BBBABFBB?DAAGGGGGGGFGGEHHHHGGHFFHH5D55FA5FDHEGAA2EEAA3F5A5BGGHGFFGAA3EG0EEA1EB>F
@M02034:409:000000000-BFKT7:1:1111:16314:10831 1:N:0:26
AAAGTCGAGGTGCCTAAAGTGGCAACCCAGACTAAGAAGAATGTTGGTGGTGTAGAGCTTCCTGTAGCCGCATGGCGTTCGTACTTAAATATGGAACTAACCATTCCAATTTTCGCTGTCTCTTATACACATCTCCGAGCCCACGAGACC
+
CBCCBFCCCCAAGGGGGGGGGGGHHHHGGHHGHHHHHHHHHHHGHHHGGGEFFGHHHHHHHHHHHHHHHGGGGGHHGFGGGFHHHHHHHHHHHGHHHHHHHHHHHHHGHHHHHHGGGGGHHHHHHHHHGHHGHHHHGFGGGGHGCCCGGF
@M02034:409:000000000-BFKT7:1:1111:7121:10831 1:N:0:26
AAAGTCGAGGTGCCTAAAGTGGCAACCCAGACTGCTTCTCCGGTTGGTGGTGTAGAGCTTCCTGTAGCCGCATGGCGTTCGTACTTAAATATGGAACTAACCATTCCAATTTTCGCTGTCTCTTATACACATCTCCGAGCCCACGAGACC
+
BABBBFABBB>AFGGGGGGGGGFFGHHFGHFGHHGHHHHHHFGEGE?EGGEFFGHFHHHHGHHHHHHHHEGEGGHHGGGGGGHHHHHHHHHHHHFHHHHHHHHHHHHHFHHHHHGGGGEFHGHHHHHFHHHHEGHHFCGGFGHGCCGGGG
@M02034:409:000000000-BFKT7:1:1111:22052:10835 1:N:0:26
AAAGTCGAGGTGCCTAAAGTGGCAACCCAGACTAGGAATCGGGCTGGTGGTGTAGAGCTTCCTGTAGCCGCCTGG
+
AA@AAF1A1A1>FG1FGEEFFDAECGGE0EAA1F10G11AEEE/AEAFGCEAAAG21FFGHHHGHBHEBE@//FG
@M02034:409:000000000-BFKT7:1:1111:20125:10836 1:N:0:26
AAAGTCGAGGTGCCTAAAGTGGCAACCCAGACTCTTAAGTTGGTGGTGTAGAGCTTCCTGTAGCCGCATGGCGTTCGTACTTAAATATGGAACTAACCATTCCAATTTTCGCTGTCTCTTATACGCATCTCCGAGCCCACGAGACCGTAC
+
AABCAFCCBCABGGGGGGGGGGGHHHHGGHHGHHHHHHHFGHHFFGBFFGHGHHHHHHHHGGHHHGEEGGHHGFGGGGGHHHHHGHGHHHHHHHHHHHGHHHHHHHHHHFEEFF?FHHFHFHHFGA?FCHGHGGFGGFHGGGGGGGGEG<
@M02034:409:000000000-BFKT7:1:1111:9817:10842 1:N:0:26
AAAGTCGAGGTGCCTAAAGTGGCAACCCAGACTAAGAAGAAGGTTGGTGGTGTAGAGCTTCCTGTAGCCGCATGGCGTTCGTACTTAAATATGGAACTAACCATTCCAATTTTCGCTGTCTCTTATACACATCTCCGAGCCCACGAGACC
+
BCCCCFCCCCAAGGGGGGGGGGGHHHHGGHHGHHHHHHHHHHHHHHGGGGEFGHHHHHHHHHHHHHGHHGGGGGHHGGGGGGFHHHGHHHHHHHHHHHHHHHHHHHGHHHHHHHGGGGGHHHHHGHHHFHHBHHHHFDGGGGHGGGGGGG
@M02034:409:000000000-BFKT7:1:1111:26317:10844 1:N:0:26
AAAGTCGAGGTGCCTAAAGTGGCAACCCAGACTAAGATTAAGGTTGGTGGTGTAGAGCTTCCTGTAGCCGCATGGCGTTCGTACTTAAATATGGAACTAACCATTCCAATTTTCGCTGTCTCTTATACACATCTCCGAGCCCACGAGACC
+
BBBBBFBBBBBBGGGGFGGGGGGHHHHGGFHGGFGHHHHHFCHGFHGGGGGGGHHGHHHHHHHHGFGFHGGGGGHFGGGGGGFHHGHHGHBGFHHHGHGFHHFHHHFHFHGHHHGGGGGHHHHHHHHHDGFHGHGGG?GGGEEGGGCGGF
@M02034:409:000000000-BFKT7:1:1111:13803:10849 1:N:0:26
AAAGTCGAGGTGCCTAAAGTGGCAACCCAGACTTATGTTCTTGTTGGTGGTGTAGAGCTTCCTGTAGCCGCATGGCGTTCGTACTTAAATATGGAACTAACCATTCCAATTTTCGCTGTCTCTTATACACATCTCCGAGCCCACGAGACC
+
B@AAAFBB>A>>GFGGBGFGGGGHGHHGGDGDFHGHHBGHHHHHHFHE2E2BFGHFBDGGHHHHHHBGG?CAEDFHGGGFABBGHHB@BGFGHEFEGHBGHHFHHHGG4BEHHH?EFGGBHGFHFHBB4EGHFHDB/>CFCFHGGD/CD?
@M02034:409:000000000-BFKT7:1:1111:26334:10851 1:N:0:26
AAAGTCGAGGTGCCTAAAGTGGCAACCCAGACTAAGATTAAGGTTGGTGGTGTAGAGCTTCCTGTAGCCGCATGGTGTTCGTACTTAAATATGGTACTAATCTTTCCAATTTTCGCTGTCTCTTATACACATCTCCGAGCCCACGAGACC
+
AABBAFBBBBABGGGGGGGGGGGHHHHGGHHGHA3A3AFHH5GHF2EF22EAA3F5BDBA5BGFGBA53EE?EE?5@??5?12??@F33BF4@344BBGH434BB@G44F3GF4EEEE?B?FGE4F?BFFE?FGF2</BF/FGFFDBD/F
@M02034:409:000000000-BFKT7:1:1111:4151:10852 1:N:0:26
AAAGTCGAGGTGCCTAAAGTGGCAACCCAGACTCAGCCTCAGGTTGGTGGTGTAGAGCTTCCTGTAGCCGCATGGCGTTCGTACTTAAATATGGAACTAACCATTCCAATTTTCGCTGTTCTTATACACATCTCCGAGCCCACGAGACC
+
AAAAAFAA1DAAGGGGGGGGGFFFFHHGCCAFHHCFHHFHCGFHHHEEFCGFCAF2FHFHBFHHDGGHHGGC/EHGEEGGGGGF/F2GGGGFGH1BCGBF1B1FHDFDHGGHH2@EEEEFHGG>F>>BCGFHFHHGGGGGGHGGG/E/F
@M02034:409:000000000-BFKT7:1:1111:27565:10853 1:N:0:26
AAAGTCGAGGTGCCTAAAGTGGCAACCCAGACTTCTGGTGATGTTGGTGGTGTAGAGCTTCCTGTAGCCGCATGGCGTTCGTACTTAAATATGGAACTAACCATTCCAATTTTCGCTGTCTCTTATACACATCTCCGAGCCCACGAGAC
+
CCCCCFCCCCABGGGGGGGGGGGHHHHGGHHGH5A5A3GF55DGGHHFGGAFGFHGHHHHHHHHGHHHHGGEGGHGGGGFGGHHHHGFHHHHHHFFEGFFHHFHHHHHHHHHHHGGGGGHHHHHHHHHHHFHHHHFECCGGGHGGGGGG
@M02034:409:000000000-BFKT7:1:1111:20122:10856 1:N:0:26
AAAGTCGAGGTGCCTAAAGTGGCAACCCATACTCTTAAGTTGGTGGTGTAGAGCTTCCTGTAGCCGCATGGCGTTCGTACTTAAATATGGAACTAACCATTCCAATTTTCGCTGTCTCTTATACGCATCTCCGAGCCCACGAGACCGT
+
A?AAAFAA1A1>GGGFGFFGB1EFGAFEF00BEGH1GFFGBFBE//AB/FDAFGGHF11EGDDGHGGCEEGAEEFFGEGHHH2FFFGFFFBFGFF1BFEF1FH2GHGDEB@E/E?FFBHFDGHG0AEECH1B<<//<?GF/CCF?//A
@M02034:409:000000000-BFKT7:1:1111:16600:10861 1:N:0:26
AAAGTCGAGGTGCCTAAAGTGGCAACCCAGACTTGTCCGAAGGTTGGTGGTGTAGAGCTTCCTGTAGCCGCATGGCGTTCGTACTTAAATATGGAACTAACCATTCCAATTTTCGCTGTCTCTTATACACATCTCCGAGCCCACGAGACC
+
AABBAFBBBBABGGGGGGGGGGGHHHHGGHHGHHHHFFEEEGGFHHGEFGBFGFHHH5DGHHGHGFHHHGGGGGHGGEGGGEFHHHHGHEHHHHFFHHHHHHGHHFFFFHGHHHGCGGEDHHHHHHHHHFGEHHFFA@DGCGFGGFGGDC
@M02034:409:000000000-BFKT7:1:1111:17139:10862 1:N:0:26
AAAGTCGAGGTGCCTAAAGTGGCAACCCAGACTGGGGGGTGGGTTGGTGGTGTAGAGCTTCCTGTAGCCGCATGGCGTTCGTACTTAAATATGGAACTAACCATTCCAATTTTCGCTGTCTCTTAACACATCTCGAGCCCACGAGACCGT
+
BBBBBFBABBAAFGGGGGGGGGGHHHHGGHAFHHEHGGGEFGGFFGGGFGGFGDHFHHHHHHHHHEFFHDGFFGHADGGGGDGEHHHHHHHHHH0:GFGHHFBCHFFCFHHGGF?DGFEGGGFFFFBFF?BFFGGFGBGFFFAFFFFEFF
@M02034:409:000000000-BFKT7:1:1111:25298:10863 1:N:0:26
AAAGTCGAGGTGCCTAAAGTGGCAACCCAGACTAATAATATGGTTGGTGGTGTAGAGCTTCCTGTAGCCGCATGGCGTTCGTACTTAAATATGGAACTAACCATTCCAATTTTCGCTGTCTCTTATACACATCTCCGAGCCCACGAGAC
+
BBBBAFBBBBBBGGGGGGGGGGGHHHHGGHHGHG3FHHHHFGFGGGGGGGEFHHHHHGHHHGHHHHHHHGGGGGHFGGGGGEGHHHGHGHGHHHHHGHHHHHHHHHHHHHHHHHGGGGGGHHHHGHFGGHDHFHFHD@CFGEHFG?DDG
@M02034:409:000000000-BFKT7:1:1111:27759:10864 1:N:0:26
AAAGTCGAGGTGCCTAAAGTGGCAACCCAGACTCTGTATTTGGTTGGTGGTGTAGAGCTTCCTGTAGCCGCATGGCGTTCGTACTTAAATATGGAACTAACCATTCCAATTTTCGCTGTCTCTTATACACATCTCCGAGCCCACGAGACC
+
AAABBFAAA>>AFGGGGGGGGGGGGAA2AFAFGFHGGFFHFEBFHECAEDAFGGHHF5FFG3EFFGH5FEEEFEHAEEGGFE21FGB33@4@BFFGGHGFG0BGGGDFFFFHHGGDFGG3GHGHEFFHBC?BFG3FE//@DACF@@DDA<
@M02034:409:000000000-BFKT7:1:1111:12780:10866 1:N:0:26
AAAGTCGAGGTGCCTAAAGTGGCAACCCAGACTCTTACGAAGGTTGGTGGTGTAGAGCTTCCTGTAGCCGCATGGCGTTCGTACTTAAATATGGAACTAACCATTCCAATTTTCGCTGTCTCTTATACACATCTCCGAGCCCACGAGACC
+
BBBBBFBCCCABGGGGGGGGGGGHHHHGGHHGHHHGHHGFHDFGGHGFGGAFGHHHHHHHHHHGGHHHHGGGGGHHGFGGGFHHHHGHHHGHHHBGGHGHHHHHHHHGHHHHHHGGGGGGHEHHHHHHHHHHHHHHGGGGGGHGGGGGGE
@M02034:409:000000000-BFKT7:1:1111:24386:10873 1:N:0:26
AAAGTCGAGGTGCCTAAAGTGGCAACCCAGACTCCGCCTCGGGTTGGTGGTGTAGAGCTTCCTGTAGCCGCATGGCGTTCGTACTTAAATATGGAACTAACCATTCCAATTTTCGCTGTCTCTTATACACATCTCCGAGCCCACGAGACC
+
AAABAFBBCCCCGGGGGGGFGGGHHHHGGHHGHHHGGGGGGGGHGGGGGGGFGFHHHHHHHHHHHHHHHGGGGGHHGEGFGFHHHHHHHHHHHHFFHHFGGHHHHHFFHHHHHHCFGGGHHHHHHHHHHHHHHHFHGGGGGGGEGGCGGF
@M02034:409:000000000-BFKT7:1:1111:18757:10876 1:N:0:26
AAAGTCGAGGTGCCTAAAGTGGCAACCCAGACTGGTCTTAGTGTTGGTGGTGTAGAGCTTCCTGTAGCCGCATGGCGTTCGTACTTAAATATGGAACTAACCATTCCAATTTTCGCTGTCTCTTATACACATCTCCGAGCCCACGAGACC
+
BBBBAFCCCCCCGGGGGGGFGGGGHHHGGHHGHHGHGHGFHHHHFHHAFEEFGFHFAFHFBGGHHGHFHGGEGGHAEEEGGEFHGHHFFHHHHF3ECFHF313BGDGBFGHHHHGGGGFHFGHHDHGHHGHGHFHGG@DCGGHGGG/</?
@M02034:409:000000000-BFKT7:1:1111:2639:10885 1:N:0:26
AAAGTCGAGGTGCCTAAAGTGGCAACCCAGACTGATTTTATGGTTGGGGGT
+
BCCCBFBBCCCCGGGGGGGGGGGHHHHGGHHGH335AD5F5B3D5E22A0A
@M02034:409:000000000-BFKT7:1:1111:3179:10893 1:N:0:26
AAAGTCGAGGTGCCTAAAGTGGCAACCCAGACTTTTTCGGTTGTTGGTGGTGTAGAGCTTCCTGTAGCCGCATGGCGTTCGTACTTAAATATGGAACTAACCATTCCAATTTTCGCTGTCTCTTATACACATCTCCGAGCCCACGAGACC
+
BABBCFBCCCABGGGGGGGGGGGGHHHGGHHGHHHHHHGGFGGGHHHGFGEFHHHHHHHHGHHGGGHHHF@EGGHHGEGFEFHHHHHFFHFGHHBGFFHHHHFHGHFFBGGHHGEEEGEFFHHHHHHHHHHHHHHHGCGGGEEGGCCGDF
@M02034:409:000000000-BFKT7:1:1111:26986:10893 1:N:0:26
AAAGTCGAGGTGCCTAAAGTGGCAACCCAGACTGCGACTGTGTTGGTGGTGTAGAGCTTCCTGTAGCCGCATGGCGTTCGTACTTAAATATGGAACTAACCATTCCAATTTTCGCTGTCTCTTATACACATCTCCGAGCCCACGAGACCG
+
CCCCCFCCCCCCGGGGGGGGGGGHHHHGGHHGH33EEFGGDGFGGGAFEEFAFFDG5BGHBDFGGHHGGE>EFGGEGG1EFHFHHHHGHFHFFGFBF3BFC?FHHFGDGHHHHGEEF?GGHHHDHFFFFGGHGBGFCG@CFHGGGGGG.@
@M02034:409:000000000-BFKT7:1:1111:15984:10896 1:N:0:26
AAAGTCGAGGTGCCTAAAGTGGCCACCCAGACTGATATTCGGGTTGGTGGTGTAGAGCTTCCTGTAGCCGCATGGCGTTCGTACTTAAATATGGAACTAACCATTCCAATTTTCGCTGTCTCTTATACACATCTCCGAGCCCACGAGACC
+
CBCCBFCCCCBCGGGGGGGGGGGHHGHGGHHGHHHFHFHGFFGHGGGGGGEFHHHHHHHHHHHHHHHHHGGGGGHHGGGGGGHHHHHHHHHHHHGFHHHHGHGHHHGGHHHHHHGGGGGGHHHHHHHHHHHHHHHHGFGGGGHGGGGGGG
@M02034:409:000000000-BFKT7:1:1111:6049:10899 1:N:0:26
AAAGTCGAGGTGCCTAAAGTGGCAACCCAGACTACGGTTTGTGTTGGTGGTGTAGAGCTTCCTGTAGCCGCATGGCGTTCGTACTTAAATATGGAACTAACCATTCCAATTTTCGCTGTCTCTTATACACATCTCCGAGCCCACGAGACC
+
CCCCBFCCCCCCGGGGGGGGGGGHHHHGGHHGHFGEF2B2EAFGCGHGE?EFADHBFDDGFGFDFAEBFEGGGGFAE>EFGEEEGGHDFHFFHF33GGGGC03FHDGFHGHHHFGGGGEGHHHHHGHHGGHHHHGHDC?CGGHGC?FGGF
@M02034:409:000000000-BFKT7:1:1111:19474:10900 1:N:0:26
AAAGTCGAGGTGCCTAAAGTGGCAACCCAGACTGGGACGCTTGTTGGTGGTGTAGAGCTTCCTGTAGCCGCATGGCGTTCGTACTTAAATATGGAACTAACCATTCCAATTTTCGCTGTCTCTTATACACATCTCCGAGCCCACGAGACC
+
CCCCCFCCCCCCGGGGGGGGGGGHHHHGGHHGHHHHHHGGGGGHHHHFFGGGGFHHHHHHHHHHHGHFGGGGGGHHGEGGGFBGGHHHHHHHHHBFFHHHGHFHHHHHHGHHHHEGGGEHFHHHGHHHHHHHHHHGG?DCDGHGGGGGGG
@M02034:409:000000000-BFKT7:1:1111:8530:10903 1:N:0:26
AAAGTCGAGGTGCCTAAAGTGGCAACCCAGACTAAGGTTAGGGTTGGTGGTGTAGAGCTTCCTGTAGCCGCATGGCGTTCGTACTTAAATATGGAACTAACCATTCCAATTTTCGCTGTCTCTTATACACATCTCCGAGCCCACGAGACC
+
AAAAAFBBBBAAFGGGGGGGGGGHGGHGGHEFHHHFGDGHHGHFGGEEEGEFGHHHHHGGHFHHHGHGHGGGGGHHGFGGEGGEHHGFFHFGHGHHHHGGHHHGHHFHHHHHHGGGGGGHHFHHHHGHFGHHHHHFF@CGGGHGGCDGGF
@M02034:409:000000000-BFKT7:1:1111:8293:10910 1:N:0:26
AAAGTCGAGGTGCCTAAAGTGGCAACCCAGACTAGGCTGGTTGTTGGTGGTGTAGAGCTTCCTGTAGCCGCATGGCGTTCGT
+
BCCCBFCBCCCCGGGGGGGGGGGHHHHGGHHDHHHHF3BE3BEE2BAA1AFE13FA55AF5FBFF5AAAEFEEE?1/?>C1>
@M02034:409:000000000-BFKT7:1:1111:18133:10915 1:N:0:26
AAAGTCGAGGTGCCTAAAGTGGCCACCCAGACTTTGGCGTCGGTTGGTGGTGTAGAGCTTCCTGTAGCCGCATGGCGTTCGTACTTAAATATGGAACTAACCATTCCAATTTTCGCTGTCTCTTATACACATCTCCGAGCCCACGAGAC
+
BBBBBFBBBDBBGGGGGGGGGGGHGGHEGHDGHHHGHGGFGGGGGGGEFGGFHFHFGHHHHHHHHHFFHGGGGGHGGGGGGFFHHHGHHHHHHHBHHHHGGFFGHHHGFHHHFDDGGG/?FGHHGG2@@FFFHHFHG/@?FGEGCCGCD
@M02034:409:000000000-BFKT7:1:1111:20112:10933 1:N:0:26
AAAGTCGAGGTGCCTAAAGTGGCAACCCAGACTAGTTTGTCGGTTGGTGGTGTAGAGCTTCCTGTAGCCGCATGGCGTTCGTACTTAAATATGGAACTAACCATTCCAATTTTCGCTGTCTCTTATACACATCTCCGAGCCCACGAGACC
+
CCCBBFCCCCABGGGGGGGGGGGHHHHGGHHGHHHHHHHGHGGGGGGEFGEFFGHHHHHHHHHFGHHHHGGFGGHHGFGGFFHHHHHHHGHHHHGFHHHFHHHHHHHHHHHHHGGGGGGGHHHHHHHHFHGFGHHHGBCGGGHGGGGGGF
@M02034:409:000000000-BFKT7:1:1111:12687:10939 1:N:0:26
AAAGTCGAGGTGCCTAAAGTGGCAACCCAGACTGCTCCGATGGTTGGTGGTGTAGAGCTTCCTGTAGCCGCATGGCGTTCGTACTTAAATATGGAACTAACCATTCCAATTTTCGCTGTCTCTTATACACATCTCCGAGCCCACGAGACC
+
CCCCCFCCCCBBGGGGGGGGGGGHHHHGGHHGH33F5GG22AFGHGGEFGEFGHHHHHHHHHHHHHHHHGGGGGHHGGGGGGHHHHHHHHHHHHGHHHHHHHHHHHGGHHHHHHGGGGGHHHHHHHHHHHHHHHHGGGGGGGHGCFGGGA
@M02034:409:000000000-BFKT7:1:1111:12705:10942 1:N:0:26
AAAGTCGAGGTGCCTAAAGTGGCAACCCAGACTGCTCCGATGGTTGGTGGTGTAGAGCTTCCTGTAGCCGCATGGCGTTCGTACTTAAATATGGAACTAACCATTCCAATTTTCGCTGTCTCTTATACACATCTCCGAGCCCACGAGACC
+
AAAAAFBBD2>44FGGGGG65FFFFHHDCCGGHGHHHFEAEFGBEEEEFG1ABDGDGGEFFFHFFEGBHGGGGGHHGEGGEGHHHHB3FGGHHHFFF3F3E0FHBHHF4BFGHHGGCF/FHFHGBGF2GGFFFDGFD/@BCAGFD@//C>
@M02034:409:000000000-BFKT7:1:1111:7784:10951 1:N:0:26
AAAGTCGAGGTGCCTAAAGTGGCAACCCAGACTGAGACTCTTGTTGGTGGTGTAGAGCTTCCTGTAGCCGCATGGCGTTCGTACTTAAATATGGAACTAACCATTCCAATTTTCGCTGTCTCTTATACACATCTCCGAGCCCACGAGACC
+
CCCCCFABCCABGGGGGGGGGGGHHHHGGHHGHHHHGHHHHHHGHHHGGGGFFGHHHGHHHHHHHHHGHGGGGGHHGGGGGGHHHHGGHHFHHHFFHHGGHHHHHHHHHHHHHHGGGGGGHHHHGHFHGHHHHHHHGCGGGGHGGGGGGG
@M02034:409:000000000-BFKT7:1:1111:5378:10952 1:N:0:26
AAAGTCGAGGTGCCTAAAGTGGCAACCCAGACTCATCATGATGTTGGTGGTGTAGAGCTTCCTGTAGCCGCATGGCGTTCGTACTTAAATATGGAACTAACCATTCCAATTTTCGCTGTCTCTTATACACATCTCCGAGCCCACGAGACC
+
AABBAFBBB@A?FGGFGGGGGGGHHHHGGHHGHGHHHHHHHHHGHFHGFGEFHHHHHHHHHHHHGHHHHGGGGGHHGGGGGGFHHHHGFHHHHHGGFHHHHHGHHHGHHHHHHHGGGGGHHHHHHHHHHHHHHHHGDFCBCEHGGGGGGG
@M02034:409:000000000-BFKT7:1:1111:19664:10960 1:N:0:26
AAAGTCGAGGTGCCTAAAGTGGCAACCCAGACTAATGAAGGTTGGTGGTGTAGAGCTTCCTGTAGCCGCATGGCGTTCGTACTTAAATATGGAACTAACCATTCCAATTTTCGCTGTCTCTTATACACATCTCCGAGCCCACGAGACCGT
+
AAABAFBABBBBGGGGGGGEFGGHHHHGGHHGHGHHHHHHHHHHGEGGBFGFHHHHHHHHHHFFHHHFGGFGHHGGGGGEHHHHGGHHGHGHGHGHFHFHHHHHHGHHHHHHGGGFFHHHHHFGHFBGGHHEHHGGGGGGHFGGGGGGGG
@M02034:409:000000000-BFKT7:1:1111:27939:10962 1:N:0:26
AAAGTCGAGGTGCCTAAAGTGGCAACCCAGACTTTTCATCAGGTTGGTGGTGTAGAGCTTCCTGTAGCCGCATGGCGTTCGTACTTAAATATGGAACTAACCATTCCAATTTTCGCTGTCTCTTATACACATCTCCGAGCCCACGAGACC
+
BBBBBFBBBBBBGGGGGGGFGGGHHHHGGGGGHHDG555A5BGFGHGFEGGFGGHHHHHHHHHGHHHFHGGCEGHHGGGGGGFGHHGHHHHHHHFHHHFFHGHHHFBFHGHHHHGGGGGHHHHHFHHHHFGHHHGFF/CCGGHGGCCA/F
@M02034:409:000000000-BFKT7:1:1111:12879:10966 1:N:0:26
AAAGTCGAGGTGCCTAAAGTGGCAACCCAGACTTCTTTTCTGGTTGGTGGTGTAGAGCTTCCTGTAGCCGCATGGCGTTCGTACTTAAATATGGAACTAACCATTCCAATTTTCGCTGTCTCTTATACACATCTCCGAGCCCACGAGACC
+
BCCCCFCCCCABGGGGGGGFGGGHHHGGGHHGHHHHHHHHHGHHHGGGGGGFGGHFHHHHHHHHHFHGHGGFGGHHGFFGGEGHHHHHGHHHHH3DGFHHHGHHFGFDGGGHHHGGGGEFGHHHFHHHGGHHHHHHG/CGGEHGGFGGGF
@M02034:409:000000000-BFKT7:1:1111:10364:10967 1:N:0:26
AAAGTCGAGGTGCCTAAAGTGACAACCCAGACTAATTGGAAGGTTGGTGGTGTAGAGCTTCCTGTAGCCGCATGGCGTTCGTACTTAAATATGGAACTAACCATTCCAATTTTCGCTGTCTCTTATACACATCTCCGAGCCCACGAGACC
+
CCCCCFCCBCBBGGGGGGGGGGHGHHGGGHHGHHHHHHHHHHGHHHGFGGFFGHHHHHHHHHHHGHHHHGGGGGHHGGGGGFHHHHHHHHHHHHGHHHHHHHHHHHHGHHHHHHGGGGGGHHHHHHHFHHHHHHHGGCGGGGHGGGGGGF
@M02034:409:000000000-BFKT7:1:1111:22835:10970 1:N:0:26
AAAGTCGAGGTGCCTAAAGTGGCAACCCAGACTCCTACGAATGTTGGTGGTGTAGAGCTTCCTGTAGCCGCATGGCGTTCGTACTTAAATATGGAACTAACCATTCCAATTTTCGCTGTCTCTTATACACATCTCCGAGCCCACGAGACC
+
CCDCBFBCCCCCGGGGGGGGGGGHHHHGGHHGHHHHHHGGHHHHHGHGGGFFHHHHHHHHHHHHHHHHHGGGGGHHGGGGGGHHHHHHHHHHHHHHHHHHHHHHHHHHHHHHHHGGGFGHHHHHFHHGFHFHHHHGGCDFGGHGGGGGGG
@M02034:409:000000000-BFKT7:1:1111:19679:10970 1:N:0:26
AAAGTCGAGGTGCCTAAAGTGGCAACCCAGACTAATGAAGGTTGGTGGTGTAGAGCTTCCTGTAGCCGCATGGCGTTCGTACTTAAATATGGAACTAACCATTCCAATTTTCGCTGTCTCTTATACACATCTCCGAGCCCACGAGACCGT
+
CCCCBFBBCCABGGGGGGGGGGGHHHHGGHHFHHHGHDFHCGHHFAFEACHHHFHGGHHHGGGFHHHGGAEFHCEFGGEEGHHHFGHGHHFF@GFGHHHHHGHDHGEGHHHHGGGGGHHHGHGFEHHFHHHHHHGGGGGGHGGF@FDFCC
@M02034:409:000000000-BFKT7:1:1111:11369:10971 1:N:0:26
AAAGTCGAGGTGCCTAAAGTGGCAACCCAGACTATGTTTTAGGTTGGTGGTGTAGAGCTTCCTGTAGCCGCATGGCGTTCGTACTTAAATATGGAACTAACCATTCCAATTTTCGCTGTCTCTTATACACATCTCCGAGCCCACGAGACC
+
BBCCBFBCCCAAGGGGFGGGGGGHHHHGGHHGHHHHHHHHHHHHHHGGGGEFGHHHHHHHHHHHHHHHHGGGGGHHGGGGGGHHHHHGHHGHHHHHHHGHHHHHHHHHHHHHHHGGGGGHHHHHHHHHHHHHHHGFGCGGGGHGGGGGGG
@M02034:409:000000000-BFKT7:1:1111:3130:10971 1:N:0:26
AAAGTCGAGGTGCCTAAAGTGGCAACCCAGACTTTGTTTTCTGTTGGTGGTGTAGAGCTTCCTGTAGCCGCATGGCGTTCGTACTTAAATATGGAACTAACCATTCCAATTTTCGCTGTCTCTTATACACATCTCCGAGCCCACGAGACC
+
CCCBBFBBBCABGGGGGGGGGGFHHHGGGHHGHHHHGHHHHHGHHHHGFGEFGHHHGGGHHGHHHHHHGEEEGGHHGEGGGGHHHHHGHHFHHHFFHHHHHHFHGHHFHHHHHHFEFGGHHHHHHHGHGHHHGHGHGGGGGGHGGDGGCF
@M02034:409:000000000-BFKT7:1:1111:22815:10972 1:N:0:26
AAAGTCGAGGTGCCTAAAGTGGCAACCCAGACTCCTACGAATGTTGGTGGTGTAGAGCTTCCTGTAGCCGCATGGCGTTCGTACTTAAATATGGAACTAACCATTCCAATTTTCGCTGTCTCTTATACACATCTCCGAGCCCACGAGACC
+
A3AA>BAA?2A4BFGG4B4BADEBGA4EFEHGHGHHGFGG2BFD5DF2FEGEHGGGFFHG5FGHFEGGFDE>EA1B>EEF1?GHHHGHHHHGHGFHGEFHEFFGGFGB?GFHGH?EEGGHHHHF4FGFDCDGHGF?D?//<AAACDGEDC
@M02034:409:000000000-BFKT7:1:1111:23795:10973 1:N:0:26
AAAGTCGAGGTGCCTAAAGTGGCAACCCAGACTAAGAGGAGGGTTG
+
ABBBAFBAD?ABGGGGG4GGGFFGHHHGGGCFGDBGFHFFF?EGEG
@M02034:409:000000000-BFKT7:1:1111:28177:10976 1:N:0:26
AAAGTCGAGGTGCCTAAAGTGGCAACCCAGACTCCTCCTCCGGTTGGTGGTGTACGAGCTTCCTGTAGCCGCATGGCGTTCGTACTTAAATATGGAACTAACCATTCCAATTTTCGCTTCTCTTATACACATCTCCGAGCCCACGAGACC
+
AABBAFBCBBBBGGGGGGGGGGGHGGGFGHHGHHHHHHHHHGGGGGGEFGGFGHHHGGGGHHHHHGGGHHGGFGGEHEGGGGGFHHHGHHHHHGFGHGHHHHHHHGHGHDFHHHGFGGHGHGGFFFFHGHHHHHHHGGGGGGHGGGGGGF
@M02034:409:000000000-BFKT7:1:1111:26357:10976 1:N:0:26
AAAGTCGAGGTGCCTAAAGTGGCAACCCAGACTCTGGTTACGGTTGGTGGTGTAGAGCTTCCTGTAGCCGCATGGCGTTCGTACTTAAATATGGAACTAACCATTCCAATTTTCGCTGTCTCTTATACACATCTCCGAGCCCACGAGACC
+
AAABAFBBBBAAGGGGGGGGGGGHHHHGGGHGHHHFHFGHHGGFFEFGFFFFFGHGHHHHHHHHHHHHHGGGGGHHGGGFEFGHHHHGHHGHFFGHHHGHHHGHHHFGGHGHHHGGGGGHHHHHHHFHHHFHFHGHGBCGCGHGGGGGGG
@M02034:409:000000000-BFKT7:1:1111:8637:10981 1:N:0:26
AAAGTCGAGGTGCCTAAAGTGGCAACCCAGACTAAGCGGAAGGTTGGTGGTGTAGAGCTTCCTGTAGCCGCATGGCGTTCGTACTTAAATATGGAACTAACCATTCCAATTTTCGCTGTCTCTTATACACATCTCCGAGCCCACGAGACC
+
BBBBBFABBBABGGGGFFGGGGGHHHHGGHGGHHHHHGGEGGGHHHGFGGEFGHHHHHHHHHHHHGHHHGFEGGHHGEGGGGGHHHHHHHHHHHFHGHHHHHHHHHGFHHHHHHGGGGGHHHHHHGHHHHHHGHHHD<DCGGHGG?CGGF
@M02034:409:000000000-BFKT7:1:1111:26496:10984 1:N:0:26
AAAGTCGAGGTGCCTAAAGTGGCAACCCAGACTTCTATTCCTGTGGGTGGTGTAGAGCTTCCTGTAGCCGCATGGCGTTCGTACTTAAATATGGTACTAACCATTCCAATTTTCGCTGTCTCTT
+
BBBBBFABDBAAGGGGGGGGGGGHGHHGFHHGHFEF55AA5FHHF22B20BA13D5A53A5BAA55A531E0BE?1>B>AEB2?1FHHFHHDF344BBGF303B34B4?B?GE4/EE/<B4FFD
@M02034:409:000000000-BFKT7:1:1111:21167:10992 1:N:0:26
AAAGTCGAGGTGCCTAAAGTGGCAACCCAGACTAAGAATACGGTTGGTGGTGTAGAGCTTCCTGTAGCCGCATGGCGTTCGTACTTAAATATGGAACTAACCATTCCAATTTTCGCTGTTCTTATAACTCCCGTGC
+
CCCCCFCCCCABGGGGGGGGGGGHHHFGGHHGHHBGH5FH32EGFGGGGGEFHHHHHHHHHHHHHHHHHGGGGGHHGGGGGGHHHHHHHHHHHHHHGHHHHHHHHHGHHHHHHHGGGGGB4?F3?3DGDG?/?/?E
@M02034:409:000000000-BFKT7:1:1111:26272:10994 1:N:0:26
AAAGTCGAGGTGCCTAAAGTGGCAACCCAGACTAGGGCGAGGGTTGGTGGTGTAGAGCTTCCTGTAGCCGCATGGCGTTCGTACTTAAATATGGAACTAACCATTCCAATTTTCGCTGTCTCTTATACACATCTCCGAGCCCACGAGACC
+
BBBBBFBBBBABGGGGGGGGGGGHHGHGGHFFHHFHHHGEFECEHGGEEFFFGDF5F5@GEHHHGDEDGEGCFFF1E>>FFEFGHHHEHHFFGH3FGGHHGAFGHFHEBFFHF?BAFDBFFHHFFG2@GFHGFGHGE@DGGGHG?DGGGE
@M02034:409:000000000-BFKT7:1:1111:24354:11000 1:N:0:26
AAAGTCGAGGTGCCTAAAGTGGCAACCCAGACTCTGTTTAGGGTTGGTGGTGTAGAGCTTCCTGTAGCCGCATGGCGTTCGTACTTAAATATGGAACTAACCATTCCAATTTTCGCTGTCTCTTATACACATCTCCGAGCCCACGAGACC
+
BBABBFBBBBABCGGFFGGGGGGFHHHDFHCFGHHAGHHCHHFHHGGFGEBBFGGHGHHHHHHFGHHGGGFFEFHFGEFEFEEGFH4BGF4GHFBFFH3EGFEGHHBFDGHHHHGGGAEGHFGFHGFF?GGHHHHHGCGGGGFFDFGDDE
@M02034:409:000000000-BFKT7:1:1111:7242:11009 1:N:0:26
AAAGTCGAGGTGCCTAAAGTGGCAACCCAGACTCAGCAGCAGGTTGGTGGTGTAGAGCTTCCTGTAGCCGCATGGCGTTCGTACTTAAATATGGAACTAACCATTCCAATTTTCGCTGTCTCTTATACACATCTCCGAGCCCACGAGACC
+
CCCCCFCCCCABGGGGGGGGGGGHHHHGGHHGHHHHHHHHHHHHHHGGFGEFFHHHHHHHHHHHHHHHHGGGGGHHGGGGGGHHHHHHHHHHHHHHGHHGHHHHHHHHHHHHHHGGGGGHHHHHHHGHHHHHGHHGGGGGGGHGGFGGGF
@M02034:409:000000000-BFKT7:1:1111:25079:11020 1:N:0:26
AAAGTCGAGGTGCCTAAAGTGGCAACCCAGACTGGGAAGAAGGTTGGTGGTGTAGAGCTTCCTGTAGCCGCATGGCGTTCGTACTTAAATATGGAACTAACCTTTCCAATTTTCGCTGTCTCTTATACACATCTCCGAGCCCACGCGACC
+
BBBBCFCCCDBCGGGGGGGGGGGHHHHGGHHGHHGC23A2BAG3BB2A11EAAAF555BA5B55FA55AEEEEEC1>1>BE>2?1BF3@@F4F333BEGH303BB3F4FGFHHD/AFEEGDDBFFFF?HCD?CGHDA/<B//?FC/>CCC
@M02034:409:000000000-BFKT7:1:1111:19751:11025 1:N:0:26
AAAGTCGAGGTGCCTAAAGTGGCAACCCAGACTGAGTATGATGTTGGTGGTGTAGAGCTTCCTGTAGCCGCATGGCGTTCGTACTTAAATATGGAACTAACCATTCCAATTTTCGCTGTCTCTTATACACATCTCCGAGCCCACGAGACC
+
CCCCCFCCCCABGGGGGGGGGGGHHHHGGHHGHCFG5DFFHHHHHHH?FEEFFFHFGHHHDHHHHFHFFGEEEEHFEEEGGEGGHHHGBGHHHE3FGGHHGGDGHHGFEGHHHGG?EFEGGHHHHHHEGGHHGHHGGCC@GGHGGCCDGE
@M02034:409:000000000-BFKT7:1:1111:15099:11038 1:N:0:26
AAAGTCGAGGTGCCTAAAGTGGCAACCCAGACTAATATTCCGGTTGGTGGTGTAGAGCTTCCTGGAG
+
CCDDCFCCCDBCGGGGGGGGGGGHHHHGGHHGH33D55D55B2AEG2AA1F1A3D5A53B5BAA32B
@M02034:409:000000000-BFKT7:1:1111:7586:11047 1:N:0:26
AAAGTCGAGGTGCCTAAAGTGGCAACCCAGACTAAGACGAGTGTTGGTGGTGTAGAGCTTCCTGTAGCCGCATGGCGTTCGTACTTAAATATGGAACTAACCATTCCAATTTTCGCTGTCTCTTATACACATCTCCGAGCCCACGAGACC
+
CCCCCFCBCCAAGGGGGGGGGGGHHHHGGHHGHHCHFFFEGGHHHHEEFFGFAFGFHGHH5GHHFGHFFGGEGGGFGGGGGGFEGHHHHHHHFHFFGHHHHFFGHFHFFHHHHHGGGGEGHHHHHHHFF2GHHHHBC/@BC/FFGGGGGF
@M02034:409:000000000-BFKT7:1:1111:10609:11057 1:N:0:26
AAAGTCGAGGTGCCTAAAGTGGCAACCCAGACTCCTTGGATTGTTGGTGGTGTAGAGCTTCCTGTAGCCGCATGGCGTTCGTACTTAAATATGGAACTAACCATTCCAATTTTCGCTGTCTCTTATACACATCTCCGAGCCCACGAGACC
+
BBCBAFBCCCCBGGGGGGGGGGGHHHHGGHGGHHHHHFHCHGHHHHGGGGGFHHHHHHHHHHHHHHHGHGGGGGHHGGGGGGHHHHHHHHHHHHHGGHGGGHHHHHGHHHHHHHGGGGGHHGHHHHHFGHHHGHHHG/DGFGHGGGGGGE
@M02034:409:000000000-BFKT7:1:1111:21974:11062 1:N:0:26
AAAGTCGAGGTGCCTAAAGTGGCAACCCAGACTGGGTGGGAGGTTGGTGGTGTAGAGCTTCCTGTAGCCGCATGGCGTTCGTACTTAAATATGGAACTAACCATTCCAATTTTCGCTGTCTCTTATACACATCTCCGAGCCCACGAGACC
+
CCCCCFCCCCABGGGGGGGGGGGHHHHGGHGGHHHHGEGGGFGEGHGGGGEFBGHGHHHHHHHHHGHHHGGGGGHHGGGGGGHHHHHFHHHHHFGFHHHHHHHHHHHHHHHHHHGGGGGHHHHHHHFHFHFGFHHHGDGGGGHGGGGGGG
@M02034:409:000000000-BFKT7:1:1111:26957:11063 1:N:0:26
AAAGTCGAGGTGCCTAAAGTGGCAACCCAGACTACGCCGGCTGTTGGTGGTGTAGAGCTTCCTGTAGCCGCATGGCGTTCGTACTTAAATATGGAACTAACCATTCCAATTTTCGCTGTCTCTTATACACATCTCCGAGCCCACGAGACC
+
ABBBAFAABBBBGGGGGGGGGGGHHHHGGHHGHHHEFGGGGGFHHHHGGGGGHHHHGFHHHHHHHHHHHGGGGGHHGGGGGGHHHHHHFHFHHHFHHH3FGHGHGHHHHHHHHHGGGGGHHFHHHHFHGHHGHHHH/<@DGGHF-CCGFG
@M02034:409:000000000-BFKT7:1:1111:12213:11063 1:N:0:26
AAAGTCGAGGTGCCTAAAGTGGCAACCCAGACTATTCGTCCTGTTGGTGGTGTAGAGCTTCCTGTAGCCGCATGGCGTTCGTACTTAAATATGGAACTAACCATTCCAATTTTCGCTGTCTCTTATACACATCTCCGAGCCCACGAGACC
+
BBCDBFCCCCBBGGGGGGGGGGGHHHHGGHHGHHHHHHHGGGHHGHHGGGEFGGHHHHHHHHHHGHHHHGGEGGHHGGGGGFHGHHHHHHHHHHHGHHFHHHFHHHHHHHHHHHGGGGGGHGHHGHHHHHFHGGHEG@GCGGHGGGGGGF
@M02034:409:000000000-BFKT7:1:1111:11708:11066 1:N:0:26
AAAGTCGAGGTGCCTAAAGTGGCAACCCAGACTGGTAGGGGGGTTGGTGGTGTAGAGCTTCCTGTAGCCGCATGGCGTTCGTACTTAAATATGGAACTAACCATTCCAATTTTCGCTGTCTCTTATACACATCTCCGAGCCCACGAGACC
+
BBBBBFBBBBBBGGGGFGGGGGGHHHHGGHHGHHHHHHGGGGGGDGGGGGGFHHHHHHHHHHHHHHHGHGGGGGHGGGGGGGHHHHHHHHGHHHHHHHHHHFHHHHHHGHHHHHGFGGDBGGGGGGFGGGGGFFFFG-?BGGGGFFFFFF
@M02034:409:000000000-BFKT7:1:1111:18097:11078 1:N:0:26
AAAGTCGAGGTGCCTAAAGTGGCAACCCAGACTGGGCCGGTGGTTGGTGGTGTAGAGCTTCCTGTAGCCGCATGGCGTTCGTACTTAAATATGGAACTAACCATTCCAATTTTCGCTGTCTCTTATACACATCTCCGAGCCCACGAGACC
+
AABABBAADBABGGGGGGGF54AACECEFHHGHHHC2CAE201EFDCAA11BFDB5E5BFGFHEGHGHHGCEEFHHG>EEE1B1?GFEHB4BFD3GHFHHHF3GFHF4BGEHGB?EFG/FGHGFGGDFGGFCHGHBD/DGGGFGGGGGGG
@M02034:409:000000000-BFKT7:1:1111:22850:11079 1:N:0:26
AAAGTCGAGGTGCCTAAAGTGGCAACCCAGACTCAGAATTATGTTGGTGGTGTAGAGCTTCCTGTAGCCGCATGGCGTTCGTACTTAAATATGGAACTAACCATTCCAATTTTCGCTGTCTCTTATACACATCTCCGAGCCCACGAGACC
+
BABBBFBBBBBBGGGGGGGGGGGHGHHGGHGGHHHHDGGHHHHHHHHGGGEFGFHEGHHHHHHHHHHHHGGGGGHHGGGGGGHHHHFHHHHHHGGHHHHHHHHHGHHHGHHHHHGGGGGHHHHHEHFHHHFHHHGHGCCCGGHGGGGGGG
@M02034:409:000000000-BFKT7:1:1111:21747:11080 1:N:0:26
AAAGTCGAGGTGCCTAAAGTGGCAACCCAGACTATTAGTAGGTTGGAGGTGTAGAGCTTCCTGTAGCCGCATGGCGTTCGTACTTAAATATGGAACTAACCATTCCCATTTTCGCTGTCTCTTATACACATCTCCGAGCCCACGAGAC
+
A3AAAFAADBAAFGFGFGGDGFEGFHF?FGDGFDFHGHAAEFAFBE3BEAGEEH5BDGE5BDA5ADGHG?0AEHFEEEEGGFGHF43FGGHFHHFFHHHHH3FFBG3BGGGHH/AEF?GHHHHFGFEGHBHHHHHCCCCCEA/<CGGD
@M02034:409:000000000-BFKT7:1:1111:14950:11081 1:N:0:26
AAAGTCGAGGTGCCTAAAGTGGCAACCCAGACTAAGCAGACGGTTGGTGGTGTAGAGCTTCCTGTAGCCGCATGGCGTTCGTACTTAAATATGGAACTAACCATTCCAATTTTCGCTGTCTCTTATACACATCTCCGAGCCCACGAGACC
+
CCCCCFCCCCABGGGGGGGGGGGHHHHGGHHGHHHHHHHHGGGGGGGGGGFFGHHHHHHHHHHHHHHHHGGGGGHHGGGGGGHHHHHHHHHHHGBGHHHHHHHHHHHHHHHHHHGGGGFHHHHHFHFGFHFHHHHGGDGGGGHGG/CDGC
@M02034:409:000000000-BFKT7:1:1111:20773:11085 1:N:0:26
AAAGTCGAGGTGCCTAAAGTGGCAACCCAGACTGGGAGTCGGGTTGGTGGTGTAGAGCTTCCTGTAGCCGCATGGCGTTCGTACTTAAATATGGAACTAACCATTCCAATTTTCGCTGTCTCTTATACACATCTCCGAGCCCACGAGACC
+
BAAABFBBBBBBFGGGGGFGGFFGFGHGGHGGHHHFFFEFECAFFGCAFEABFGGEGEHHHFHFGHHHHGF@EFHGFEFGGEFGGHFFHHFHFFBGFHHHHHGHHHHFGHHHHHGGGGGFHHGHFHHFGHFHGHHHGBGGGGHGG/@EG>
@M02034:409:000000000-BFKT7:1:1111:17562:11091 1:N:0:26
AAAGTCGAGGTGCCTAAAGTGGCAACCCAGACTGGGACTCGGGTTGGTGGTGTAGAGCTTCCTGTAGCCGCATGGCGTTCGTACTTAAATATGGAACTAACCATTCCAATTTTCGCTGTCTCTTATACACATCTCCGAGCCCACGAGACC
+
BBBBBFBBBBBBGGGGGGGGGGGHHHHGGHHGHHDHHHHHGGGGFGGGGGEFGHHFHHHHHHHHHHHHHGGGGGHHGGGGGGHHGHHHHHGHHGGFGHHHHHHHHHGHHHHHHHGFGGGBHFHHGHHFFHFHCFGDD/<B@GHFC?DCAF
@M02034:409:000000000-BFKT7:1:1111:19596:11092 1:N:0:26
AAAGTCGAGGTGCCTAAAGTGGCAACCCAGACTCTTGGGGGGGTTGGTGGTGTAGAGCTTCCTGTAGCCGCATGGCGTTCGTACTTAAATATGGAACTAACCATTCCAATTTTCGCTGTCTCTTATACACATCTCCGAGCCCACGAGACC
+
B@BBCFCCCCABGGGGGGGGGGGHHHHGGHHGHHHHHHHGGGGDDGGDEGDC;FFGGGGGGGGGGGGGGGGGGGGFFAFFFDFFFFFFFFFFFFFFFFFFFFFFFFFFFFFFFFFFFFFFFFFFFFFFFFFFFFFFFFFFFFFFFFFFFA
@M02034:409:000000000-BFKT7:1:1111:10520:11094 1:N:0:26
AAAGTCGAGGTGCCTAAAGTGGCAACCCAGACTTCTGTTCGTGTTGGTGGTGTAGAGCTTCCTGTAGCCGCATGGCGTTCGTACTTAAATATGGAACTAACCATTCCAATTTTCGCTGTCTCTTATACACACTCCGAGCCCACGAGACCG
+
CCCCCFCCCCABGGGGGGGGGGGHHHHGGHHGHHHHHHHHGGGHHHHGGGGFGGHGHHHHHHHHHHHHHGGGGGHHGGGGGFHHHHHHHHHHHHGHHHHHHHGHHHHGHHHHHHGGGGGHHHHHFHHEFGHGHHGGGGGGGHGGGGGGG@
@M02034:409:000000000-BFKT7:1:1111:19663:11096 1:N:0:26
AAAGTCGAGGTGCCTAAAGTGGCAACCCAGACTAGGACGAAGGTTGGTGGTGTAGAGCTTCCTGTAGCCGCATGGCGTTCGTACTTAAATATGGAACTAACCATTCCAATTTTCGCTGTCTCTTATACACATCTCCGAGCCCACGAGACC
+
BBCCAFCCCCAAGGGGGGGGGGGHHHHGGHHGHHHHHHGGGGGHHHGFGGAFFGHHHHHHHHHHHHHHHGGGGGHHGFGGGEHHHHHGHHHHHHHHHHHHHHFHGHGHGHHHHHGGGGGHHHHHHHHHHHFHHHHHGGGGGGHGGGGGGE
@M02034:409:000000000-BFKT7:1:1111:15116:11109 1:N:0:26
AAAGTCGAGGTGCCTAAAGTGGCAACCCAGACTGATAAGTAGGTTGGTGGTGTAGAGCTTCCTGTAGCCGCATGGCGTTCGTACTTAAATATGGAACTAACCATTCCAATTTTCGCTGTCTCTTATACACATCTCCGAGCCCACGAGACC
+
AABBBFBABBAAGGGGGGFFFFGHHHHGGCEGHHFGGDFDFGHAGHG?FGEFFFHEGHHHHGHHHHGHHGGGEGHHGGGGGFGHHHHGHHHHHGFHFHGFHGHGHHHFFFGHHHGGGGEFHGHHHHFHHHHHFGFFF?DCCFHGGCCGGG
@M02034:409:000000000-BFKT7:1:1111:16153:11109 1:N:0:26
AAAGTCGAGGTGCCTAAAGTGGCAACCCAGACTCAGAAGATTGTTGGTGGTGTAGAGCTTCCTGTAGCCGCATGGCGTTCGTACTTAAATATGGAACTAACCATTCCAATTTTCGCTGTCTCTTATACACATCTCCGAGCCCACGAGACC
+
BBBBBFBBBDAAFGGGGFGFGGGHHHHFGHHGHHHHGHHHHHHGHHHEFFEFEFFFHHHHHHHHGHHHHGGEGGHHGEEFGFGEHGHFHHHHHGHHGHFHHHEGHHFHFGHGHFGGGGGHHGHHHHHHHFHHHHFDF??CFEHGGGGGGG
@M02034:409:000000000-BFKT7:1:1111:26192:11116 1:N:0:26
AAAGTCGAGGTGCCTAAAGTGGCAACCCAGACTGGGTGTGTGGTTGGTGGTGTAGAGCTTCCTGTAGCCGCATGGCGTTCGTACTTAAATATGGAACTAACCATTCCAATTTTCGCTGTCTCTTATACACATCTCCGAGCCCACGAGACC
+
BBBBBFBBBBBAGGGGGEGGGGGHHHHGGHGGHGHF3EEGGHGHGGGGFEGFGFHFHHHHGHHHHGHHHGGGGGFFGEFGGEGHHHHEHHFFHHDFGHHHHHBGHGHFDGHHHHGGGGFHFHGFFHFGHHHHFHHHG?GGGFHGGGGGGA
@M02034:409:000000000-BFKT7:1:1111:5502:11119 1:N:0:26
AAAGTCGAGGTGCCTAAAGTGGCAACCCAGACTCGGTTGAGGGTTGGTGGTGTAGAGCTTCCTGTAGCCGCATGGCGTTCGTACTTAAATATGGAACTAACCATTCCAATTTTCGCTGGTCTCTTATACACATCTCCGAGCCCACGAGAC
+
BAABAFBBBBAAGGGFFGGGFGCHHHHEGHHGHHGGEFGHHHGGGECEGGFFGFHGHHHHHGHHHHHHHGGGGGGHGGGGGFFHHHHEHHGHHFGHFEHHGHHHHHFGHHHHHHGGGGGGHGHHHHHHHHHHHHGFHGGFGGGHGGGGGF
@M02034:409:000000000-BFKT7:1:1111:28860:11124 1:N:0:26
AAAGTCGAGGTGCCTAAAGTGGCAACCCAGACTCTTCGTTGTGTTGGTGGTGTAGAGCTTCCTGTAGCCGCATGGCGTTCGTACTTAAATATGGAACTAACCATTCCAATTTTCGCTGTCTCTTATACACATCTCCGAGCCCACGAGACC
+
A>AABFCCCCBCGGGGGGGGGGGHHHHGGHHGHHHHHHHHHGGHHHHGGGBFGHHHGHGHHHHHHHHHHGGGGGHHGGGGGGHHGHGFHHGHHHHHHHGGHHFHHHGHHHHHHFGEGGGGHHHHFHHHFGHHHHFHG?DGGGHGGG/DDE
@M02034:409:000000000-BFKT7:1:1111:17203:11126 1:N:0:26
AAAGTCGAGGTGCCTAAAGTGGCAACCCAGACTAGTGTTTGGGTTGGTGGTGTAGAGCTTCCTGTAGCCGCATGG
+
AABCBFBBBCBCGGGGGGGGGGGHGHHGGHHGHHBGH5FCH2EEG??FE1EEA3F5ADFC5FF5F5A5AAE0B1?
@M02034:409:000000000-BFKT7:1:1111:13889:11128 1:N:0:26
AAAGTCGAGGTGCCTAAAGTGGCAACCCAGACTTGTCTTCCGGTTGGTGGTGTAGAGCTTCCTGTAGCCGCATGGCGTTCGTACTTAAATATGGAACTAACCATTCCAATTTTCGCTGTCTCTTATACACATCTCCGAGCCCACGAGACC
+
CCCCCFBCCCBBGGGGGGGGGGGHHHHGGHHGHHHHHHHHHGGGGGGGGGEFBGHHHHHHHGHHHHHHHGGGGGHHGGGGGGFHHHHHHHHHHHEGHHHGHHHHHHGHHHHHHHGGGGGGHHHHHHHHHHHHHHGHGFGGGGHGGGGGGG
@M02034:409:000000000-BFKT7:1:1111:16356:11145 1:N:0:26
AAAGTCGAGGTGCCTAAAGTGGCAACCCAGACTGATTGTAAGGCTGGTGGTGTAGAGCTTCCTGTAGCCGCATGGCGTTCGTACTTAATTATGGAACTAACCATTCCAATTTTCGCTGTCTCTTATACACATCTCCGAGCCCACGAGACC
+
BBCCBFCCCCAAFGGGGGGGGGGHHHHGGHHGHHHHHHHHHHH3FHGHHGFFFFHHHHHHHHHHGHHHHGGGGGHHGGGGGGHHHHHG4FGHHHHHHFHHHHHHHHGHHHHHHFGGGGGGHHHHHHHHFHHHGHHGGDGGGGHGGGGGGG
@M02034:409:000000000-BFKT7:1:1111:17149:11147 1:N:0:26
AAAGTCGAGGTGCCTAAAGTGGCAACCCAGACTGGGTCGTTTGTTGGTGGTGTAGAGCTTCCTGTAGCCGCATGGCGTTCGTACTTAAATATGGAACTAACCATTCCAATTTTCGCTGTCTCTTATACACATCTCCGAGCCCACGAGACC
+
BBBBBFBBBBBBGGGGGGGGGGGHHHHGGHHGHHHHHHGGGFGHHHHGGGFFGHHGHHHHHHHHHHHHHGGGFGHHGGGGGGHHHHHHHHHHHGGFFHHHHGHHHHHHDGHHHHGGGGGGHHHHHHHHFFGHHHHFG/C@DGHGGCGGDF
@M02034:409:000000000-BFKT7:1:1111:2443:11148 1:N:0:26
AAAGTCGAGGTGCCTAAAGTGGCAACCCAGACTGGTAGGTGGGTTGGTGGTGTAGAGCTTCCTGTAGCCGCATGGCGTTCGTACTTAAATATGGAACTAACCATTCCAAT
+
AAAABDAADBAAFGGGGGGGGFGF4FF2FGE2B3B55B253A2EFE?AFEABB355D5BBFAGB5D5A@?>0>EG1>1EFE1?1?GFDHFBGH@33B3BF30BB3FG44B
@M02034:409:000000000-BFKT7:1:1111:18036:11150 1:N:0:26
AAAGTCGAGGTGCCTAAAGTGGCAACCCAGACTGCGTGGTGGGTTGGTGGTGTAGAGCTTCCTGTAGCCGCATGGCGTTCGTACTTAAATATGGAACTAACCATTCCAATTTTCGCTGTCTCTTATACACATCTCCG
+
BABBBFAADDA?GGGGCFFGFGFHFHHGGEGGHHHGGGGFGGGGGGGGGCGFHHFHHFGHHGHHHHGHHGGCGGHHGGEGGGGGHHDGBE?GHFHHFHGHFHFHHHGHDFHHHHCGGCEFHHHGHH2GDF1GGHGFD
@M02034:409:000000000-BFKT7:1:1111:7000:11151 1:N:0:26
AAAGTCGAGGTGCCTAAAGTGGCAACCCAGACTCCTCCGCCGGTTGGTGGTGTAGAGCTTCCTGTAGCCGCATGGCGTTCGTACTTAAATATGGAACTAACCATTCCAATTTTCGCTGTCTCTTATACACATCTCCGAGCCCACGAGACC
+
CCCCCFCCBC>AGGGGGGGGGGGHHHGGGHHGHHHHHHGGGGGGGGFEFFBFFGHGHHHHHHHHHHHHHGGGFGHHGEFGGGBGHHHHHGGHHHFHHHHHHHGHHHHGHHHHHHGGGGGHHGHHHGHHHHHGHGGHG?DCGGEGGGGGGF
@M02034:409:000000000-BFKT7:1:1111:28244:11156 1:N:0:26
AAAGTCGAGGTGCCTAAAGTGGCAACCCAGACTCGGTGTGGGGTTGGTGGTGTAGAGCTTCCTGTAGCCGCATGGCGTTCGTACTTAAATATGGAACTAACCATTCCAATTTTCGCTGTCTCTTATACACATCTCCGAGCCCACGAGACC
+
BBBBBFBBBBABGGGGGGGGGGGHHHHGGHHGHHGGEEEGGGGFGGGGGGEFFGHHFHHHHHHHGHHHHGGGGGHHGGGGGFHHHHHHHHHGHFHHHHGHHHGHHGGHHHHHHHGGGGGHHHHHHFHHFHHHHHHHG?FGGFHGGGGGGG
@M02034:409:000000000-BFKT7:1:1111:2428:11161 1:N:0:26
ACTCTTAAAGAGGAGAAAGGTCATGCCTAGTATGGC
+
1>>AAD3B111CGC1FFGG11B1EBFCG101DA30A
@M02034:409:000000000-BFKT7:1:1111:18840:11163 1:N:0:26
AAAGTCGAGGTGCCTAAAGTGGCAACCCAGACTGAGAGGAAGGTTGGTGGTGTAGAGCTTCCTGTAGCCGCATGGCGTTCGTACTTAAATATGGAACTAACCATTCCAATTTTCGCTGTCTCTTATACACATCTCCGAGCCCACGAGACC
+
CCCCCFCCCCAAFGGGGGGGGGGHHHHGGHHGHHGHHHGGHHFGHHGGGGEFBGHHHHHHHHHHHHHHHGGGGGHHGFGGGGHHHHGHHHHHHHHGHHHGHHFHHHHGHHHHHHGGGGGHHHHHHHHHHHGHGHHHG?FGGGGGGFGGDF
@M02034:409:000000000-BFKT7:1:1111:24248:11167 1:N:0:26
AAAGTCGAGGTGCCTAAAGTGGCAACCCAGACTGAGGATAAGGTTGGTGGTGTAGAGCTTCCTGTAGCCGCATGGCGTTCGTACTTAAATATGGAACTAACCATTCCAATTTTCGCTGTCTCTTATACACATCTCCGAGCCCACGAGACC
+
BBCCCFDCCBACGGGGGGGFGGGHHHHGGHHGHHHHGHHHHHHHHHGGGGFFGHHHHHHHHHHHHHHHHGGGGGHHGGGGGGHHHHHHHHHHHHGHHHHGHHHHHHHHGHHHHHGGGGGHHHHHGHHHHHFHHHHHGCCGGGHGGGGGGG
@M02034:409:000000000-BFKT7:1:1111:6692:11177 1:N:0:26
AAAGTCGAGGTGCCTAAAGTGGCAACCCAGACTACTAATCGGGTTGGTGGTGTAGAG
+
AABBAFBBB>AAGGGGGGGFGGGHHHHGGHGGHH3D55D32AEA2A0B11E113D55
@M02034:409:000000000-BFKT7:1:1111:24234:11177 1:N:0:26
AAAGTCGAGGTGCCTAAAGTGGCAACCCAGACTGAGGATAAGGTTGGTGGTGTAGAGCTTCCTGTAGCCGCATGGCGTTCGTACTTAAATATGGAACTAACCATTCCAATTTTCGCTGTCTCTTATACACATCTCCGAGCCCACGAGACC
+
BBBBBFAABDABGGGGGGGGGFFFFGFGGGEGHHBFEHHHGHFEGHGFFF1BGFDEGHHHHFHHFGHFHGGGGGHHGGGGGGGHHGHFHHGFHE@FGHFGBGFHHHHHGHHHHFGGGGFHHHHGGGFHFGHHGHGDDC?CGFFGGCFGDF
@M02034:409:000000000-BFKT7:1:1111:11654:11178 1:N:0:26
AAAGTCGAGGTGCCTAAAGTGGCAACCCAGACTGTTTCGCAGGTTGGTGGTGTAGAGCTTCCTGTAGCCGCATGGCGTTCGTACTTAAATATGGAACTAACCATTCCAATTTTCGCTGTCTCTTATACACATCTCCGAGCCCACGAGACC
+
ABBBABAAD@AAGGGGGFGGGGGHGHHGGHHGHGHHGHGGDGGHHFGGEEEGHHFFGFHHFHFHFHHGHGGEGGHHGEFFGFHHGHFHGHFGHHGEGHBHGHBGGFFFHHHHHHGCDGGFHHHHFGF3BGFHGHFGGC/</EHGCFC?AF
@M02034:409:000000000-BFKT7:1:1111:25263:11182 1:N:0:26
AAAGTCGAGGTGCCTAAAGTGGCAACCCAGACTGTTCAGTCTGTTGGTGTTGCTGA
+
CCCCCFBCCCCCGGGGGGGGGGGHHHHGGHHGHH3AA5F55DFH532A22B253B5
@M02034:409:000000000-BFKT7:1:1111:22447:11187 1:N:0:26
AAAGTCGAGGTGCCTAAAGTGGCAACCCAGACTTGGGTTAGGGTTGGTGGTGTAGAGCTTCCTGTAGCCGCATGGCGTTCGTACTTAAATATGGAACTAACCATTCCAATTTTCGCTGTCTCTTATACACATCTCCGAGCCCACGAGACC
+
BBCCBFCCDCBCGGGGGGGGGGGHHHHGGHHGHHHHHGGHHHHGGGGGGGGFGHHHHHHHHHHHHHHHHGGGGGHHGGGGGGGHHHHHHHHHHHHHHHHFHHHHGHHHGHHHHHGGGGGHGHHHHHHHGHGHHHHHGCGGGGHGGFGGGG
@M02034:409:000000000-BFKT7:1:1111:14332:11195 1:N:0:26
AAAGTCGAGGTGCCTAAAGTGGCAACCCAGACTCGGGAGCCTGTTGGGG
+
CBCCCFBCCCCBGGGGGGGGGGGHHHHGGGHGHB222AEAF3FGGH10E
@M02034:409:000000000-BFKT7:1:1111:11661:11206 1:N:0:26
AAAGTCGAGGTGCCTAAAGTGGCAACCCAGACTGTTTC
+
AAABBFBBBBAAGGGGGGGGGFF4EGHGGD22FA3DE5
@M02034:409:000000000-BFKT7:1:1111:5318:11218 1:N:0:26
AAAGTCGAGGTGCCTAAAGTGGCAACCCAGACTTTGTTTCATGTTGGTGGTGTAGAGCTTCCTGTAGCCGCATGGCGTTCGTACTTAAATATGGAACTAACCATTCCAATTTTCGCTGTCTCTTATACACATCTCC
+
AAABBFAADBAAGEGGG4EGGFGHBHHGGG2BFGHHHHHHCFFGGF2B2AAFHD5GGHHFFFHH55GFFECEEEECE1ECEE?GGFH@EGGHH3BFFHHBGAFFFHBGGGHHHF//EEFHHHHHFGFG4FGHHDFF
@M02034:409:000000000-BFKT7:1:1111:21272:11243 1:N:0:26
AAAGTCGAGGTGCCTAAAGTGGCAACCCAGACTCCGCATAGGGTTGGTGGTGTAGAGCTTCCTGTAGCCGCATGGCGTTCGTACTTAAATATGGAACTAACCATTCCAATTTTCGCTGTCTCTTATACACATCTCCGAGCCCACGAGACC
+
BBBBBFBBBBBBGGGGGFGGGGGHHHHGGAGFGHHGGGGGHHFHHGCEFA1AFGFGHHGHHHGHFFHGFFG?EFHGEGGGGFGHHHHHHHFHHFFH3GH3GHFGHHHHGHHHHGGGGFGEHBHHGG3DFG2GBFGHD?CCGGHGG</DDG
@M02034:409:000000000-BFKT7:1:1111:22634:11252 1:N:0:26
AAAGTCGAGGTGCCTAAAGTGGCAACCCAGACTCAGAATACGGTTGGTGGTGTAGAGCTTCCTGTAGCCGCATGGCGTTCGTACTTAAATATGGAACTAACCATTCCAATTTTCGCTGTCTCTTATACACATCTCCGAGCCCACGAGACC
+
BBBBBFBBBBAAGFGGGGGGGGGHHHHGGHHGHHHHHHHHHHFHGGGGGGEFHHHHHHHHHHHHHHHGHGGGGGHHGGGGGGHHHHHHHHHHHHEHGHHGGAFHHHHHHHHHHHGGGAEFHFHHHHGHFHFHGHHHGC?DDEHGGGGGGC
@M02034:409:000000000-BFKT7:1:1111:24709:11256 1:N:0:26
AAAGTCGAGGTGCCTAAAGTGGCAACCCAGACTAAGCATTCTGTTGGTGGTGTAGAGCTTCCTGTAGCCGCATGGCGTTCGTACTTAAATATGGAACTAACCATTCCAATTTTCGCTGTCTCTTATACACATCTCCGAGCCCACGAGACC
+
CCBCCFCCCCAAGGGGGGGGGGGHHHHGGHHGHHFHHHHHHHGHHHGGGGEFGFHHHHHHHHHGHHHHHGGGGGHHGGGGGGHHHHHFHHGHHHHFGHHHHHGHGHFHGHHHHHGGGGGHHHHHHHHHHHHHHHHHGCGGGFEFGGFGGF
@M02034:409:000000000-BFKT7:1:1111:8611:11259 1:N:0:26
AAAGTCGAGGTGCCTAAAGTGGCAACCCAGACTCTTGGTCATGTTGGTGGTGTAGAGCTTCCTGTAGCCGCATGGCGTTCGTACTTAAATATGGAACTAACCATTCCAATTTTCGCTGTCTCTTCTACA
+
>1AA1BA>D1A1BGGBGE1A1GFFFEFCCGHGHG1DFF1A2DF22BE/FE/BFDGFHHHFHG1FD2DFF/EEA/0>>/EFEEGFAFHF1BFFFEBGCBB1BCFBG2B>B112F2/?E??1F>G2>2>EE
@M02034:409:000000000-BFKT7:1:1111:13011:11260 1:N:0:26
AAAGTCGAGGTGCCTAAAGTGGCAACCCAGACTATTCTTTGGGTTGGTGGTGTAGAGCTTCCTGTAGCCGCATGGCGTTCGTACTTAAATATGGAA
+
>33A>BABBD2?BF5FE4FA5BAGHFFFGHDFFF55GFHHDAE2FEGEFFGE13DFG5GB5FGFGBDFGEGGG1BBEECFDEHHHHFB3B4GEHGF
@M02034:409:000000000-BFKT7:1:1111:13000:11273 1:N:0:26
AAAGTCGAGGTGCCTAAAGTGGCAACCCAGACTAGTCTTTGGGTTGGTGGTGTAGAGCTTCCTGTAGCCGCATGGCGTTCGTACTTAAATATGGAACTAACCATTCCAATTTTCGCTGTCTCTTATACACATCTCCGAGCCCACGAGACC
+
BABBBFBBBBBBGGGFGGFGGGGFHHHGGHHGHHHGHHHHHGGGGGGGGGEFGHHHHGHHHGHHHHHHHGGGGGHHGGGGGGHHHHHHHHHHHHFHHHHGHHHHHHFHHHHHHHGGGGGHHGHHHHHHHHHHHHHHGGCGGGHGGGGGGG
@M02034:409:000000000-BFKT7:1:1111:8606:11276 1:N:0:26
AAAGTCGAGGTGCCTAAAGTGGCAACCCAGACTCGTGGTCATGTTGGTGGTGTAGAGCTTCCTGTAGCCGCATGGCGTTCGTACTTAAATATGGAACTAACCATTCCAATTTTCGCTGTCTCTTATACACATCTCCGAGCCCACGAGACC
+
BBBCCFCCCCABGGGGGGGGGGGHHHHGGHHGHHGHHGGHHHHHHHHGGGEFGHHHHHHHHHHHHGHHHGGGGGHHGGGGGFHHHHHHHHHHHHHHHHGGHHHHHHHHHHHHHHGGGGEFHFHHGHHHGHEHGHHHGCGGGGGGGG@EGF
@M02034:409:000000000-BFKT7:1:1111:8496:11277 1:N:0:26
AAAGTCGAGGTGCCTAAAGTGGCAACCCAGACTGGGCTTGGGGTTGGTGGTTGTAGAGCTTCCTGTAGCCGCATGGCGTTCGTACTTAAATATGGAACTAACCATTCCAATTTTCGCTGTCTCTTATACACATCTCCGAGCCCACGAGAC
+
CBCCCFDDDDAAGGGGGGGFGGGHHHHGGHHGHHHHHHHGGHGGGGGFFGEFFGHHHHHHHHGHHHHHHHEFGGGHGGGGGGEHHHHGHHHHHHHGFGHHGHHHHHHHHGGHHHHGGGGGHHHHHHHHHGHHHHGHHG?CDDGHGGGGGD
@M02034:409:000000000-BFKT7:1:1111:15703:11289 1:N:0:26
AAAGTCGAGGTGCCTAAAGTGGCAACCCACTGTTCATGCTGTTGGTGGTGTAGAGCTTCCTGTAGCCGCATGGCGTTCGTACTTAAATATGGAACTAACCATTCCAATTTTCGCTGTCTCTTATACACATCTCCGAGCCCACGAGACCGT
+
CCCDCFDDCCBCGGGGGGGGGGGHHHHGGGHHHHHHHHHHHHHHHFGGFGHHHHHHHHHHHHHHHHHGGFGGHGGGGGGGHHHHHHGHHHHHHHHHHGHHHHHHHGHHHHHHGGGGGHHHHHHHHHHHHHHHHHGDCGGGHGGGGGGGGE
@M02034:409:000000000-BFKT7:1:1111:17513:11297 1:N:0:26
AAAGTCGAGGTGCCTAAAGTGGCAACCCAGACTTGGTTTTATGTTGGTGGTGTAGAGCTTCCTGTAGCCGCATGGCGTTCGTACTTAAATATGGAACTAACCATTCCAATTTTCGCTGTCTCTTATACACATCTCCGAGCCCACGAGACC
+
BBBCCFCCCCCCGGGGGGGGGGGHHHHGGHGFHHHHFEGFGGFHHHHGG?EFHHHBGHGHGHHHHGGFHGGAFEFEGEEGGGHHHHHHHHHGHF3BFEGHFEDFFFHGDFFHGD@FGF<FGHGG?H4EGEBGFFHFGCCDGFHGGDGGGF
@M02034:409:000000000-BFKT7:1:1111:28016:11301 1:N:0:26
AAAGTCGAGGTGCCTAAAGTGGCAACCCAGACTAAGAAGCAGGTTGGTGGTGTAGAGCTTCCTGTAGCCGCATGGCGTTCGTACTTAAATATGGAACTAACCATTCCAATTTTCGCTGTCTCTTATACACATCTCCGAGCCCACGAGACC
+
BCCCAFAABCBCGGGGGGGGGGGHHHHGGGGGHHGHHHHHHGGHHHGGGGFGHHHHHHHHHHHHGHHHHGGGGGHHGGGGGGHHHHHHHHHHHHGHHHGGHHFHHHFFHHHHHHGGGGGHHHHHFHFHHGFHHGHHG/BDGGHGGCFDGG
@M02034:409:000000000-BFKT7:1:1111:9204:11305 1:N:0:26
AAAGTCGAGGTGCCTAAAGTGGCAACCCAGACTCAGAGGAATGTTGGTGGTGTAGAGCTTCCTGTAGCCGCATGGCGTTCG
+
BAAABFBBBBBBGGGGGGGGGGGHHHGEGHHFGC33BF222BGHFH22A2B1A3F5A53B5BB5F555A1A0BE?1>1>1?
@M02034:409:000000000-BFKT7:1:1111:20836:11306 1:N:0:26
AAAGTCGAGGTGCCTAAAGTGGCAACCCAGACTTTGCAGCGGGTTGGTGGTGTAGAGCTTCCTGTAGCCGCATGGCGTTCGTACTTAAATATGGAACTAACCATTCCAATTTTCGCTGTCTCTTATACACATCTCCGAGCCCACGAGACC
+
CCDDCFDDDCBBGGGGGGGGGGGHHHHGGHHGHFHHHGHGFGGGGGGGGGFFGHHHHHHHHHHHHHHHHGGGGGHHGGGGGGHHHHHHHHHHHHHHHHGHHHHHHHGHHHHHHHGGGGGHHHHHGHHHGHHHHHHFGC@CGA/=@<@AEA
@M02034:409:000000000-BFKT7:1:1111:10114:11308 1:N:0:26
AAAGTCGAGGTGCCTAAAGTGGCAACCCAGACTAATGTGTGGGTTGGTGGTGTAGAGCTTCCTGTAGCCGCATGGCGTTCGTACTTAAATATGGAACTAACCATTCCAATTTTCGCTGTCTCTTATACACATCTCCGAGCCCACGAGACC
+
CCCCCFCCCCCCGGGGGGGGGGGHHHHGGHHGHGHGFGHGGGGGFFGGGGGFGHHHHHHHHHHHHHHHHGGGGGHHGFGGGGHHHHHHHHHHHHEHHCGHHHHHHHGHHHHHHHGGGGFHHHHHHHFH3C2GHHHHG/CFGGHGGGGGGG
@M02034:409:000000000-BFKT7:1:1111:12813:11318 1:N:0:26
AAAGTCGAGGTGCCTAAAGTGGCAACCCAGACTAAGCAGGCTGTTGGTGGTGTAGAGCTTCCTGTAGCCGCATGGCGTTCGTACTTAAATATGGAACTAACCATTCCAATTTTCGCTGTCTCTTATACACATCTCCGAGCCCACGAGACC
+
BBCCBFBCCCACGGGGGGGGGGGHHHHGGHHGHGHHHHHHGHHHHHHFFGEFGHHHHHHHHHHHHHHHHGGGGGHHGGGGGGHHHHHHHHHHHHHHHHHHHHHHHHGHHHHHHGGGGGGHHHHHHHHHHHHHHHHHGGGGGGHGGDGGGG
@M02034:409:000000000-BFKT7:1:1111:16234:11320 1:N:0:26
AAAGTCGAGGTGCCTAAAGTGGCAACCCAGACTCATAGGGAGTTGGTGGTGTAGAGCTTCCTGTAGCCGCATGGCGTTCGTACTTAAATATGGAACTAACCATTCCAATTTTCGCTGTCTCTTATACACATCTCCGAGCCCACGAGACCG
+
AAA1AFAADDAACGGGGGGGGDFHFEFGECGGFHH1BGFFFEAFGHBFEEEHEHBGGHHGHHFGFFHHG/EEGHCEEECEEFGEGGFFHGHHHBGFGHHHHGHHFGFEGHHHGG/EEEHGGHHBGHGHHDGHHHHG?CCCFHGCC@CGFC
@M02034:409:000000000-BFKT7:1:1111:5746:11324 1:N:0:26
AAAGTCGAGGTGCCTAAAGTGGCAACCCAGACTAAGTTTCGGTTGGTGGTGTAGAGCTTCCTGTAGCCGCATGGCGTTCGTACTTAAATATGGAACTAACCATTCCAATTTTCGCTGTCTCTTATACACATCTCCGAGCCCAC
+
AABCAFBCCBABGGGGGGGGGGGHHHHGGHHGHH335BDAFA2BA21A1E1AB55DF3AG3FBF5GHF100EECG/EEEGGHCFEGHHHHHFHE33GDGHF3BGH4?4BFGHHE/E?<GHHHH3F3DFG2?GGFGFCGCGG/?
@M02034:409:000000000-BFKT7:1:1111:17952:11325 1:N:0:26
AAAGTCGAGGTGCCTAAAGTGGCAACCCAGACTAAGAATCCGGTTGGTGGTGTAGAGCTTCCTGTAGCCGCATGGCGTTCGTACTTAAATATGGAACTAACCATTCCAATTTTCGCTGTCTCTTATACACATCTCCGAGCCCACGAGACC
+
BBABBFBADBBBGGGGGGGGGFGHFHHGGHHGHFFHHHHCFEEEEFGGGGEFFGHHHHHHGHHGHFHGGGGGFGHHGGGGGGHHHHHHHGHHHHFBGHHHHHHHHHHHFFHHHHFEGGE2FGHBFGGDBGFHGHHHG/BCCGEG?/CFGG
@M02034:409:000000000-BFKT7:1:1111:18921:11330 1:N:0:26
AAAGTCGAGGTGCCTAAAGTGGCAACCCAGACTAGTA
+
BBBBBFBBDBBBGGGGFGGGGGGHGHHGGHHFBG355
@M02034:409:000000000-BFKT7:1:1111:6599:11338 1:N:0:26
AAAGTCGAGGTGCCTAAAGTGGCAACCCAGACTCAGCGTGCTGTTGGTGGTGTAGAGCTTCCTGTAGCCGCATGGCGTTCGTACTTAAATATGGAACTAACCATTCCAATTTTCGCTGTCTCTTATACACATCTCCGAGCCCACGAGACC
+
BBBCCFCCCCABGGGGGGGGGGGHHHHGGHHGHHHHGGGGGGHHHHHFEEGFGFHGHHHHHHHHHHHHHGGGGGHGGGGGGEFHHHHHHHHGHHFHFHHHHGHHHHHFFGHHHFGFGEGFHHHHHHFHHHGHGHHB?/CDGEHGGGGCGG
@M02034:409:000000000-BFKT7:1:1111:12089:11340 1:N:0:26
AAAGTCGAGGTGCCTAAAGTGGCAACCCAGACTCGGGGGGGTGTTGGTGGTGTAGAGCTTCCTGTAGCCGCATGGCGTTCGTACTTAAATATGGAACTAACCATTCCAATTTTCGCTGTCTCTTATACACATCTCCGAGCCCACGAGACC
+
BBBBBFBBBBABGGGGGGGGGGGGHHHGFHHGHHGGGGGGGGG@FFF;EG.;CBGFFGGGGGGGFFFFFFFBDFFFFFFFFAFEFFFEFFFFFF//BFFFFFFBFFFFBFFFFFFFFFFFEFBFFFBFEFFB9FFFD-BCFFFEFFFFFE
@M02034:409:000000000-BFKT7:1:1111:14040:11341 1:N:0:26
AAAGTCGAGGTGCCTAAAGTGGCAACCCAGACTCCGGCTTTGGTTGGTGGTGTAGAGCTTCCTGTAGCCGCATGGCGTTCGTACTTAAATATGGAACTAACCATTCCAATTTTCGCTGTCTCTTATACACATCCCGAGCCCACGAGACCG
+
CCCCCFCCCCAAGGGGGGGGGGGHHHHGGGHGHHHGGGGGHHGGHGGGGGEFFGGHHHHHHHHHHHHHHGGGFGHHGEGGGGHHHHHHHHGHHGDGHHHHHHHHHHGHFHHHHFGGGGGEHHHHHHFHHHHHHGGG?CFGGHGGGGGGGD
@M02034:409:000000000-BFKT7:1:1111:11011:11349 1:N:0:26
AAAGTCGAGGTGCCTAAAGTGGCAACCCAGACTCATTTGCAGGTTGGTGGTGTAGAGCTTCCTGTAGCCGCATGGTGTTCGTACTTAAATATGGAACTAACCATTCCAATTTTCGCTGTATTCCAATTTTCGCTGTCTCTTATACACAT
+
ABBBBF?ADBABGGGGGGGGGGGHFHHEGHHGCBFGFHFFFCHHHH2AA2AA13F55AFF5BEGBDGAAEE0EEA5@BEGE>BGF4GFFHGBFD33B@GHC1@FGGG44BEGE4@EFF?FHBDE?BEBBGHEDDG?GGDBGFHHHEHBG
@M02034:409:000000000-BFKT7:1:1111:16860:11350 1:N:0:26
AAAGTCGAGGTGCCTAAAGTGGCAACCCAGACTTAGGGGGGGGTTGGTGGTGTAGAGCTTCCTGTAGCCGCATGGCGTTCGTACTTAAATATGGAACTAACCATTCCAATTTTCGCTGTCTCTTATACACATCTCCGAGCCCACGAGACC
+
BBBBBFABBDABFGGGGGGGGGGHHHHGGHGGHHHGHGGGGCFFFFFAED.EFFFFFFFFFFFFFEFFFFF=DFFFFFFEDDFFEFFFFFFFFFFFEFFFF?FFFFFFFFFFFBDFFFFFFFFFFFFFFBFFFFF9A;BAFAFEF@CFF:
@M02034:409:000000000-BFKT7:1:1111:11360:11351 1:N:0:26
AAAGTCGAGGTGCCTAAAGTGGCAACAGACTTGGTTGGTTGTTGGTGGTGTAGAGCTTCCTGTAGCCGCATGGCGTTCGTACTTAAATATGGAACTAACCATTCCAATTTTCGCTGTCTCTTATACACATCTCCGAGCCCACGAGACCGT
+
A3ABBFBBBBBBGGGGGGGGFGGHHCHFHGHHHGHGGGEHGGHGHEFGGGCDGFHHHHFHFHHHHHHGGCEFHCEEGGGGBCHHGF@FFHHHBGGHFFFHFHHHHHHHHHHHCF?GFHFGHHHHHGEHHHHHHGG/CBCFHACGGGGGGD
@M02034:409:000000000-BFKT7:1:1111:23332:11353 1:N:0:26
AAAGTCGAGGTGCCTAAAGTGGCAACCCAGACTTCTATTGTTGTTGGTGGTGTAGAGCTTCCTGTAGCCGCATGGCGTTCGTACTTAAATATGGAACTAACCATTCCAATTTTCGCTGTCTTTATACACATCTCCGAGCCCACGAGACC
+
AAABAFA3A?AAGGGGGGGGGGGHHHHGGFFGHHHGHCGFHHHHHFHEEGEFFFGBHEFHHHGHFFFHHGGGGGHHGGGGGGFHHHHHGHFHHEBGGFHFFGHHGHEHDHHHGHGGGDFFHHHHHHBHFGGFHDBEDGGGGHGG?//AC
@M02034:409:000000000-BFKT7:1:1111:4337:11354 1:N:0:26
AAAGTCGAGGTGCCTAAAGTGGCAACCCAGACTAAGTCTCGGGTTGGTGGTGTAGAGCTTCCTGTAGCCGCATGGCGTTC
+
BBBBBFAABAABGGGGGGGGGGGGHHHGGHHFHG3BGHGFH2EHAE2A11BAABGAA5EABGB5FFHFFEFEEACFE1EE
@M02034:409:000000000-BFKT7:1:1111:15301:11357 1:N:0:26
AAAGTCGAGGTGCCTAAAGTGGCAACCCAGACTTCTGGTCGTGTTGGTGGTGTAGAGCTTCCTGTAGCCGCATGGCGTTCGTACTTAAATATGGAACTAACCATTCCAATTTTCGCTGTCTCTTATACACATCTCCGAGCCCACGAGA
+
A?ABBFBBDBAAFGGFGGGFGGGHGDHGGHGGHHHGHHGGGFGHHEHEFGAFGFGHGHHHGGHHHHHHHFGCEGHGCGGGGGFEGHHF3FFGHH3BGHGHGHGHHHHDGFGHHGGGGGEDFFGGFFFGFHGHGF3BB/</></C??@D
@M02034:409:000000000-BFKT7:1:1111:25553:11360 1:N:0:26
AAAGTCGAGTTGCCTAAAGTGGCAACCCAGACT
+
AAAA>BAAD1>@1AEA1FGGGGGHHHHG0BFEH
@M02034:409:000000000-BFKT7:1:1111:15368:11365 1:N:0:26
AAAGTCGAGGTGCCTAAAGTGGCAACCCAGACTGGGACGACGGTTGGTGGTGTAGAGCTTCCTGTAGCCGCATGGCGTTCGTACTTAAATATGGAACTAACCATTCCAATTTTTGCTGTCTCTTATACACATCTCCGAGCCCACGAGACC
+
BBBBBFBBBBBBGGGGGGGGGGGHHHHGGHHGHHHHFHG?GGGGGGGGGGFGHHHHHHHHHGHHHHHHHGGGGGHHGGGGGGHHHHHHHHHHHHFGHHHHHHHHHHGGGHHHHHGHHHHHHHHHGHGHFHHHGHHHF@CFGGHGGGCGGG
@M02034:409:000000000-BFKT7:1:1111:29112:11370 1:N:0:26
AAAGTCGAGGTGCCTAAAGTGGCAACCCAGACTTAGCTGTTTGTTGGTGGTGTAGAGCTTCCTGTAGCCGCATGGCGTTCGTACTTAAATATGGAACTAACCATTCCAATTTTCGCTGTCTCTTATACACATCTCCGAGCCCACGAGACC
+
A>ABCFCCCCABGGGGGGGGGGGHHHHGGHHGHHHHHHGDGHHHHHGGGGEGHHHHHHHHHHHHHHHHHGGGFGHHGGGGGGGHHHGFFHHHHHFHGHHHHHHHHHGHHHHHHHGGGGGHHHHHHHHHFFFHHHHHGGGGGGHGGGGGGG
@M02034:409:000000000-BFKT7:1:1111:2346:11380 1:N:0:26
AAAGTCGAGGTGCCTAAAGTGGCAACCCAGACTTGTAATGGGGTTGGTGGTGTAGAGCTTCCTGTAGCCGCATGGCGTTCGTACTTAAATATGGAACTAACCATTCCAATTTTCGCTGTCTCTTATACACATCTCCGAGCTCACGAGACC
+
AABBBFCCCBBCGGGGGGGGGGGHHHGGFHHEFHHHHFFHHHGGGGEEFGGGHBG5FDFGFHGHGHFDFEEEEFFAEECGFE?GGFFGFHHFHF33FGGFGCFGHHGFGFGDF4E/EE/B4BBFGFHBFFHFHFFFG/BC/F2DCF?EDF
@M02034:409:000000000-BFKT7:1:1111:2466:11382 1:N:0:26
AAAGTCGAGGTGCCTAAAGTGGCAACCCAGACTCATGCGCCTGTTGGTGGTGTAGAGCTTCCTGTAGCCGCATGGCGTTCGTACTTAAATATGGAACTAACCATTCCAATTTTCGCTGTCTCTTATACACATCTCCGAGCCCACGAGACC
+
BAAABFAAD?AAGGGFG4BFGFFFGHHGFHHGHHCFEFEEEGHHHHHGGGEFGHHBGHHHDFFFHHHGHGGGGGFFFEEFEFFHHHBFHGGFGFBGHHBHFHHFHHHGHHHHHHGGGEEGHFFGGGDBBFFG?BFB/BG?@FHGG/<AAE
@M02034:409:000000000-BFKT7:1:1111:8882:11386 1:N:0:26
AAAGTCGAGGTGCCTAAAGTGGCAACCCAGACTTCGGGGCGGGTTGGTGGTGTAGAGCTTTCTGTAGCCGCATGGCGTTCGTACTTAAATATG
+
ABABAFABBBAAFGFGGGGBE4FFFHFEFGHAFGFGGGGGAEC/1>EE1E>?1BB3BFEG4FBG44F4B/E/EEHFG/<?AD0?FF@F1>>>@
@M02034:409:000000000-BFKT7:1:1111:23559:11387 1:N:0:26
AAAGTCGAGGTGCCTAAAGTGGCAACCCAGACTGATACTAAGGTTGGTGGTGTAGAGCTTCCTGTAGCCGCATGGCGTTCGTACTTAAATATGGAACTAACCATTCCAATTTTCGCTGTCTCTATACACATCTCCGAGCCCACGAGACCG
+
BBBCAFCCCCBCGGGGGGGGGGGHHHHGGHHGHHHHHHHHHHHHHHGGGGGFGHHHHHHHHHHHHHHHHGGGGGHHGGGGGGHHHHHHHHHHHHHHHGHFGHHHHHGHHHHHHHGGGGGHHGHFHHGHHHHHHHHGFGGGGHGGGGGGGG
@M02034:409:000000000-BFKT7:1:1111:13809:11391 1:N:0:26
AAAGTCGAGGTGCCTAAAGTGGCAACCCAGACTGGGGGTGGGGTTGGTGGTGTAGAGCTTCCTGTAGCCGCATGGCGTTCGTACTTAAATATGGAACTAACCATTCCAATTTTCGCTGTCTCTTATACACATCTCCGAGCCCACGAGACC
+
CCCCCFCCCCCCGGGGGGGGGGGHHHHGGHHGHHHHGGEGFEGGGGGGGGGFGHHHHHHHHHHHHHHHHGGGGGHHGGGGGGEHHHHHHHHHHHGHHHHHHHHHHHHHHHHHHHGGGGGFGHHHEGGHHHHHHHHHGCGGGGHGGGGGGC
@M02034:409:000000000-BFKT7:1:1111:2422:11394 1:N:0:26
AAAGTCGAGGTGCCTAAAGTGGCAACCCAGACTAATAAGCAGGTTGGTGGTGTAGAGCTTCCTGTAGCCGCATGGCGTTCGTACTTAAATATGGAACTAACCATTCCAATTTTCGCTGTCTCTTATACACATCTCCGAGCCCACGAGACC
+
A111AFAADD1AFGGGFGGGG1AEGEHEEHHGHHHGHFFFGHHHHHGEGGEFGHHFGHHHHFHDFDFHHGFGEGHHGEGGEEGHEHGHHHGHHGFFHHFGHHHGHHHHFGHHHHGGGGEFGHHHHH2DGGHHHHHHGGGGCGEFG?C/CF
@M02034:409:000000000-BFKT7:1:1111:11996:11400 1:N:0:26
AAAGTCGAGGTGCCTAAAGTGGCAACCCAGACTGAGAATCAGGTTGTGGTGTAGAGCTTCCTGTAGCCGCATGGCGTTCGTACTTAAATATGGAACTAACCATTCCAATTTTCGCTGTCTCTTATACACATCTCCGAGCCCACGAGACCG
+
CCCCCFBCCBBBGGGGGGGGGGGHHHHGGHHGHHGHHHHHHHHHHHFGGFFHHHHHHHHHHHHHHHHHGFEGFHGEEGGGFGHHHHHHHHHHHGHGHHHHHHHHHHHHHHHHHGGGFEFHGHHGHHHHHGHHHGHGCGGGGHGGGGGGGC
@M02034:409:000000000-BFKT7:1:1111:13108:11412 1:N:0:26
AAAGTCGAGGTGCCTAAAGTGGCAACCCAGACTTCTGTTCCTGTTGGTG
+
AAAAA3AADD1ABGGGFGDEFG0EBG0EGCAFHFGGFHGDDGBHGGG/F
@M02034:409:000000000-BFKT7:1:1111:7107:11414 1:N:0:26
AAAGTCGAGGTGCCTAAAGTGGCAACCCAGACTACGATTAGGGTTGGTGGTGTAGAGCTTCCTGTAGCCGCATGGCGTTCGTACTTAAATATGGAACTAACCATTCCAATTTTCGCTGTCTCTTATACACATCTCCGAGCCCACGAGACC
+
A?AB>DAA?>AAGCFB4AB6BGFFF4FEF2G2GGBEG2BEHHGBBEEEFGGFHGHBGF3CDG5FBGDFHEC0EE1BE>>FFEHFHHGEGHHHFFGFHFEB3FFGFHFFHHHHHFG?EEEFHHHHFHDDBF1CBGFF?/</>CGECC/ADG
@M02034:409:000000000-BFKT7:1:1111:3986:11419 1:N:0:26
AAAGTCGAGGTGCCTAAAGTGGCAACCCAGACTAGTCTGATGGTTGGTGGTGTAGAGCTTCCTGTAGCCGCATGGCGTTCGTACTTAAATATGGAACTAACCATTCCAATTTTCGCTGTCTCTTATACACATCTCCGAGCCCACGAGACC
+
BABCCFCCCCBCGGGGGGGGGGGHHHGGGHHGHHHHHHHHHHHHHGGGGGEFHHHHHHHHHGHHHGHHHGGGGGHHGGGGGGHHHHHFHHHHHHHHGHGGHHFHHGFHHGGHHHGGGGGHHHHHFHHHHHHHHGGGGBFGGGHGGCDDDC
@M02034:409:000000000-BFKT7:1:1111:6639:11422 1:N:0:26
AAAGTCGAGGTGCCTAAAGTGGCAACCCAGACTAAGAATAAGGTTGGTGGTGTAGAGCTTCCTGTAGCCGCATGGCGTTCGTACTTAAATATGGTACTAACCATTCCAATTTTCGCTGTCTCTTATACACATCTCCGAGC
+
CCCCCFABDCAAGGGGGGGGGGGHHHHGGGHDHD333ABF55FHF2EGG2FE13D555FF5FGDFDDAA1E>EEF1>1>FA?2B1BGHDGHFHE44F@GH313BB4B4?FDHD4/?EE?34DF44B44B?D2B3G2A/<C
@M02034:409:000000000-BFKT7:1:1111:7099:11430 1:N:0:26
AAAGTCGAGGTGCCTAAAGTGGCAACCCAGACTACGATTAGGGTTGGTGGTGTAGAGCTTCCTGTAGCCGCATGGCGTTCGTACTTAAATATGGAACTAACCATTCCAATTTTCGCTGTCTCTTATACACATCTCCGAGCCCACGAGACC
+
CCCCCFBCCCCCGGGGGGGGGGGHHHHGGHHGHHHGEHHGHHHHHGFEGGGFGHHGHHHHHHHHHHHHHGGGGGHHGEFGGGHEHHHHHHHHHHFGHHGHFHFHHHHHFHHHHHGGGFGHGHGHFHFGHHHHHHHFGCGGG/FECCCDDF
@M02034:409:000000000-BFKT7:1:1111:5150:11433 1:N:0:26
AAAGTCGAGGTGCCTAAAGTGGCAACCCAGACTAAGAAGAAGGTTGGTGGTGTAGAGCTTCCTGTAGCCGCATGGCGTTCGTACTTAAATATGGAACTAACCATTCCAATTTTCGCTGTCTCTTATACACATCTCCGAGCCCACGAGACC
+
AAABAFBBBBAAGGGGGGGGGGGHHHHGGHHGHHHHHHHHHHGGHHGGGGEFGHFHHHHHHHHGGHHHHGGFGGHHGEGGGFHHHHHHHHGHHGHFHHGFHHGHHHHGHHHHHHGGGGGHHHHHHHGHHHHHHHHHGGGGGGHGG@@FGG
@M02034:409:000000000-BFKT7:1:1111:23356:11434 1:N:0:26
AAAGTCGAGGTGCCTAAAGTGGCAACCCAGACTAATATGAAGGTTGGTGGTGTAGAGCTTCCTGTAGCCGCATGGCGTTCGTACTTAAATATGGAACTAACCATTCCAATTTTCGCTGTCTCTTATACACATCTCCGAGCCCACGAGACC
+
CBCCBFCCCCBCGGGGGFGGFGGHHHHGGGHGHHHHHHHHHHHHHHGGGGGGHHHHHHHHGHHHHHHHHGGGGGHHGGGGGGHHHHHHGHHHHHHGHHGHHHGHHHHHHHHHHHGGGGGGHHHHEHHHGGHHGHGEDCCGGGHGGGGGGG
@M02034:409:000000000-BFKT7:1:1111:11322:11437 1:N:0:26
AAAGTCGAGGTGCCTAAAGTGGCAACCCAGACTGTTGTGCCTGTTGGTGGTGTAGAGCTTCCTGTAGCCGCATGGCGTTCGTACTTAAATATGGAACTAACCATTCCAATTTCGCTGTCTCTTATACACATCTCCGAGCCCACG
+
BBBBAFABBBBBGGGGGGGGGGGHHHHGGHGGHHHGH2EHFDGHGHEECEGFA3DADDEB5BFDBFF5BEE0EEGFEEEGE>??FGHH3GHFGG33FBGHCB3BB4F4BF?GHBEEE?GHHHH4G4EBGDGGG3GB/C@F/CFC
@M02034:409:000000000-BFKT7:1:1111:17312:11447 1:N:0:26
AAAGTCGAGGTGCCTAAAGTGGCAACCCAGACTTATTTTATTGTTGGTGGTGTAGAGCTTCCTGTAGCCGCATGGCGTTCGTACTTAAATATGGAACTAACCATTCCAATTTTCGCTGTCTCTTATACACATCTCCGAGCCCACGAGACC
+
CCCCCFBBCCABGGGGGGGGGGGHHHHGGHHGHHHHHHHHHHHHHHHGGGGFHHHHHHHHHHHHHHHHHGGFGGHHGGGGGGGHHHHHHHHHHHHHGHHHHHHHHHGHHHHHHHGGGGGHHHHHGHHHHGHHHHGHGCGGGGHGGGGGGG
@M02034:409:000000000-BFKT7:1:1111:24594:11454 1:N:0:26
AAAGTCGAGGTGCCTAAAGTGGCAACCCAGACTTGGCTGTCTGTTGGTGGTGTAGAGCTTCCTGTAGCCGCATGGCGTTCGTACTTAAATATGGAACTAACCATTCCAATTTTCGCTGTCTCTTATACACATCTCCGAGCCCACGAGACC
+
BBBBBFBBBBAAGGGGGGGFGGGHHHHGGHHGHHHHHHGGHHGHHHHEGGGFHFHHHHHGHHHHHHHHHGGGGGHHGGGGGGGHHHFGHHFHHGHHGHHHFHHGHHHHGGHHHHGGGGGGHHHHFGFGDGGGFHGHG//>CG/FC@DGGF
@M02034:409:000000000-BFKT7:1:1111:8929:11455 1:N:0:26
AAAGTCGAGGTGCCTAAAGTGGCAACCCAGACTAAGAAGAGGGTTGGTGGTGTAGAGCTTCCTGTAGCCGCATGGCGTTCGTACTTAAATATGGAACTAACCATTCCAATTTTCGCTGTCTCTTATACACATCTCCGAGCCCACGAGACC
+
CCCCCFCCCCABGGGGGGGGGGGHHHHGGHHGHCGCGGHBGEGGHGGEGFGFGDGDFEGHBHGHGFHGFGFEEFHAE>EGGEFGFHHFFHHHHB33GGHHHFFGGEGFBGGHHHEGEFEGFHHHGH33F2GHHHHFG//BFFEFD//ADF
@M02034:409:000000000-BFKT7:1:1111:11331:11455 1:N:0:26
AAAGTCGAGGTGCCTAAAGTGGCAACCCAGACTGTTGTGCCTGTTGGTGGTGTAGAGCTTCCTGTAGCCGCATGGCGTTCGTACTTAAATATGGAACTAACCATTCCAATTTCGCTGTCTCTTATACACATCTCCGAGCCCACGAGACCG
+
BBBBBDABD@>AGGGFFGGGGGGHHHHGGHHFHHHGBGEFHHHHHHEEEGGFFDGGHEFHBFHHGHHHHGGGGGHHGGGGGGGHHHHFHH@DGFGFFFHGHFFHGFGHFHHHFGEGGGHGBGHHHFHFFFHHFHG?/BF?FCFCGFGGFF
@M02034:409:000000000-BFKT7:1:1111:16884:11457 1:N:0:26
AAAGTCGAGGTGCCTAAAGTGGCAACCCAGACTGTGAAGGGGGTTGGTGGTGTAGAGCTTCCTGTAGCCGCATGGCGTTCGTACTTAAATATGGAACTAACCATTCCAATTTTCGCTGTCTCTTATACACATCTCCGAGCCCACGAGACC
+
CBCCCFCCCCCCGGGGGGGGGGGHHHHGGHHGHHHHHGHHGGGEFGGGGGFFHHHGGHHHHHHHHHHHHGGGGGHHGFGGGGFHHHHHHHHHHHHHHHHHHHHHHHGHHHHHHHGGGGGGHHHHFHHHGHGHHHHGFDFGGGHGGGGGGG
@M02034:409:000000000-BFKT7:1:1111:5941:11459 1:N:0:26
AAAGTCGAGGTGCCTAAAGTGGCAACCCAGACTCTGGCTTCTGTTGGTGGTGTAGAGCTTCCTGTAGCCGCATGGCGTTCGTACTTAAATATGGAACTAACCATTCCAATTTTCGCTGTCTCTTATACACATCTCCGAGCCCACGAGACC
+
CCCCCFCCCBABGGGGGFGGGGGHHHFGGHHGHHHHHHHHHHHHHHHFGGEFGFHHHHHHHHHHHHHHHGGGGGHGGGGGGGGHHHHHFHHHHHGGFHGHFHGGHGHHHHGHHHGGGGGHHHHHHHFHHHHFHFFFD?CGGGHGGGGGGG
@M02034:409:000000000-BFKT7:1:1111:23480:11461 1:N:0:26
AAAGTCGAGGTGCCTAAAGTGGCAACCCAGACTATGCCGTGTGTTGGTGGTGTTAGAGCTTCCTGTAGCCGCATGGCGTTCGTACTTAAATATGGAACTAACCATTCCAATTTTCGCTGTCTCTTATACACATCTCCGAGCCCACGAGAC
+
BABCCFCCCCBBGGGGGGGGGGGHHHHGGHHGHHHHHHGFGHHHHHHGGGEFGGHHHHHHHHHHHHHHHHGGGGGHHGGGGGGHHHHHHHHHHHGHFHHHHHHHHHHHHHHHHHGGGGGGHHHHHHHHHHGHHHHHHGGGGGGGFGCFGG
@M02034:409:000000000-BFKT7:1:1111:3043:11461 1:N:0:26
AAAGTCGAGGTGCCTAAAGTGGCAACCCAGACTCTTC
+
>>3>A@>ADBAACEFGGGGEF4AAAGHAEC223A355
@M02034:409:000000000-BFKT7:1:1111:13185:11462 1:N:0:26
AAAGTCGAGGTGCCTAAAGTGGCAACCCAGACTCCTACGTATGTTGGTGGTGTAGAGCTTCCTGTAGCCGCATGGCGTTCGTACTTAAATATGGAACTAACCATTCCAATTTTCGCTGTCTCTTATACACATCTCCGAGCCCACGAGACC
+
BBBBBFBBDBAAGGGGGGGGGGGHHHHGGHHGHHGHHHGHHHFHHFEEFDEFGFGFHHHHHHHHHHHHHGGEFGHHGEGGGEGHHHHGHHHHHHFFGGHHHHHGHHGFGGHHFFEGGGGHBFHGFHFHHGGHHHHDF?BB/FHGG?CGGF
@M02034:409:000000000-BFKT7:1:1111:21008:11467 1:N:0:26
AAAGTCGAGGTGCCTAAAGTGGCAACCCAGACTGGGATTCAGGTTGGTGGTGTAGAGCTTCCTGTAGCCGCATGGCGTTCGTACTTAAATATGGAACTAACCATTCCAATTTTCGCTGTCTCTTATACACATCTCCGAGCCCACGAGACC
+
CCCCBFCBBCBBGGGGGGGGGGGHGHHGGHHGHHGHFHHHHHGHHHGGGGEFHHHHHHHHHHHHHHHGHGGGEFHHGGGGGGFHHHHFHGFHHHGGGHFGHHHGHHHHGGHHHHGGGGGFHHHHFHFHHHHHHFFBG?FFGGGGGDFGGG
@M02034:409:000000000-BFKT7:1:1111:11672:11467 1:N:0:26
AAAGTCGAGGTGCCTAAAGTGGCAACCCAGACTTATCCTGTTGTTGGTGGTGTAGAGCTTCCTGTAGCCGCATGGCGTTCGTACTTAAATATGGAACTAACCATTCCAATTTTCGCTGTCTCTTATACACATCTCCGAGCCCACGAGACC
+
BBBBBFBBBBAAGGGFGGGGGGGHHHHGGHHGHHFHHHHHHFFGHHHGGGEFGGHHGHHGHHHHHHHHHGGEGGHHGGGGFGHHHHHGHHFHHFDDFHFHHHHHHHHGHHHHHE/EGGGHHHHHHHBHBGFHCGDG/><<CFFGGCCGDE
@M02034:409:000000000-BFKT7:1:1111:23193:11474 1:N:0:26
AAAGTCGAGGTGCCTAAAGTGGCAACCCAGACTTCGGTTTGGGTTGGTGGTGTAGAGCTTCCTGTAGCCGCATGGCGTTCGTACTTAAATATGGAACTAACCATTCCAATTTTCGCTGTCTCTTATACACATCTCC
+
CCCCBFBBCBBCGGGGGFGGGGGHHHHGGHGGHHGGGAEEGDGGGGGGGGGGHHHHHHHHFHHHHHHGGGGEGGGHGGFGGGFHGHHHHHHHHHBFHHHHGHHGGFGFFGGHHHGGGCDFFHHFFGFHFHHH2DGB
@M02034:409:000000000-BFKT7:1:1111:19308:11476 1:N:0:26
AAAGTCGAGGTGCCTAAAGTGGCAACCCAGACTAATAAGCAGGTTGGTGGTGTAGAGCTTCCTGTAGCCGCATGGCGTTCGTACTTAAATATGGAACTAACCATTCCAATTTTCCTGTCTCTTATACACATCTCCGAGCCCACGAGACCG
+
CCCCCFCCCCCCGGGGGGGGGGGHHHHGGHGGHHHHHHHHHHGHHHGGGGGFGHHHHHHHHHHHHHHGHGGGGGHHGGGGGGHHHHGHHHHHHHHHHHHHHHHHHHHHHHHHHHHHHHHHHHHGHHHHHGHHHHHGFGGGGHGGGCGGGG
@M02034:409:000000000-BFKT7:1:1111:23586:11485 1:N:0:26
AAAGTCGAGGTGCCTAAAGTGGCAACCCAGACTGGGGTGGTGGTTGGTGGTGTAGAGCTTCCTGTAGCCGCATGGCGTTCGTACTTAAATATGGAACTAACCATTCCAATTTTCGCTGTCTCTTATACACATCTCCGAGCCCACGAGACC
+
AAAA>DAADDABGGG54BFFGFGCHHHGGHHGHHHGGEEEEFEEFEG1FDEFFGH5EGHHHHHHHHGHHGGGGGHGGEGEEEFGGHH3GGFHHGEGFH33GHHGFFHGGHGHHBDFGGGEHDHHGH2GBFFGHG@DF>/@/</FGA@DAF
@M02034:409:000000000-BFKT7:1:1111:4337:11496 1:N:0:26
AAAGTCGAGGTGCCTAAAGTGGCAACCCAGACTAAGACTGCGGTTGGTGGTGTAGAGC
+
AAAAAFAABD>AFGGGEGGGGGGHHHGFGGHGHCB3FFHHGD?EGE01AAEFA3F555
@M02034:409:000000000-BFKT7:1:1111:2750:11499 1:N:0:26
AAAGTCGAGGTGCCTAAAGTGGCAACCCAGACTCCGCCGCGTGTTGGTGGTGTAGAGCTTCCTGTAGCCGCATGGCGTTCGTACTTAAATATGGAACTAACCATTCCAATTTTCGCTGTCTCTTATACACATCTCCGAGCCCACGAGAC
+
BABCCFBCCCBCGGGGGGGGGGGHHHHGGHHGH33AA2AAAEGGHHHGGGEFHHHHHHHHHHHHHHHHHGGGGGHHGGGGGGHHHHHHHHHHHHHHHHHGHHHHHHHHHHHHHHGGGGGGDHHHGHFHFHHHGHHHGCFGGGHGGGGGG
@M02034:409:000000000-BFKT7:1:1111:23577:11502 1:N:0:26
AAAGTCGAGGTGCCTAAAGTGGCAACCCAGACTGGGGTGGTGGTTGGTGGTGTAGAGCTTCCTGTAGCCGCATGGCGTTCGTACTTAAATATGGAACTAACCATTCCAATTTTCGCTGTCTCTTATACACATCTCCGAGCCCACGAGACC
+
BBBBBFBBBBBBGGGGGGGGGGGHHHHGGHHGHHHHGEFGBFGGGGGGGGGGGFHGHHHHGHHHGHHGGGGGGGHHGGGGGFHHHHGHHHHHHHFHGHHFFFGGHHHFHGHHHFDGGGGHHHHHFHHHHEHHHHHFD?CGGGAGCGGGGF
@M02034:409:000000000-BFKT7:1:1111:2642:11510 1:N:0:26
AAAGTCGAGGTGCCTAAAGTGGCAACCCAGACTAATCATACTGTTGGTGGTGTAGAGCTTCCTGTAGCCGCATGGCGTTCGTACTTAAATATGGAACTAACCATTCCAATTTTCGCTGTCTCTTATACACATCTCCGAGCCCACGAGACC
+
ABCCBFABBBACGGGGGGGGGGGHHHHGGHH2FFDGHHHGFHHHBG2EAEEFGFFHGHFHFG5FGBGFFGEAGFGFCGGG?EGHHHHHEHHFFE3@FGHHFGFGHFGFGFHHHFEGGFEEGHHGFFEHFFHFFFFFD?BC/FHFGGFAAF
@M02034:409:000000000-BFKT7:1:1111:10149:11511 1:N:0:26
AAAGTCGAGGTGCCTAAAGTGGCAACCCAGACTTAGCATCCTGTGGGGG
+
CCCCCFBCCCCCGGGGGGGGGGGHHHHGGHHGHB5D3F5EBFGH3G22E
@M02034:409:000000000-BFKT7:1:1111:15552:11525 1:N:0:26
AAAGTCGAGGTGCCTAAAGTGGCAACCCAGACTCCTAAGGAGGTTGGTGGTGTAGAGCTTCCTGTAGCCGCATGGCGTTCGTACTTAAATATGGAACTAACCATTCCAATTTTCGCTGTCTCTTATACACATCTCCGAGCCCACGAGACC
+
AABBBFBBDBAAGGGGGGGGGGGHGHHGDHHGHHHHHHHHHHDEGHGGGGBFGFHHHHGEFHHFGFHGHGGGGGHHGGGGEGFHHHHFFHFHHGDHFHHFHHFHEHHGEGGHHFGGGGGHHFHHFHHHGHHHHGHHGCBCCGHFGGCGGG
@M02034:409:000000000-BFKT7:1:1111:17125:11530 1:N:0:26
AAAGTCGAGGTGCCTAAAGTGGCAACCCAGACTCCTAAGCGGGTTGGTGGTGTAGAGCTTCCTGTAGCCGCATGGCGTTCGTACTTAAATATGGAACTAACCATTCCAATTTTCGCTGTCTCTTATACACATCTCCGAGCCCACGAGACC
+
CCCCCFCCCCBCGGGGFGGGGGGHHHHGGHHGHFCGHHHHGGGGGGGGFGEFHHHHHHHHHHHHHHHHHGGGGGHHGGGGGFFHHHGGHHHHHHGHHHHHHHHHHHHHFHHHHHGGGGGHHHHHHHHGHHFHHHHGG?CFGGHGCCFGGF
@M02034:409:000000000-BFKT7:1:1111:17434:11533 1:N:0:26
AAAGTCGAGGTGCCTAAAGTGGCAACCCAGACTATGTGTCTGGTTGGTGGTGTAGAGCTTCCTGTAGCCGCATGGCGTTCGTACTTAAATATGGAACTAACCATTCCAATTTTCGCTGTCTCTTATACACATCTCCGAGCCCACGAGAC
+
AAAA>FAADB?AGGFFGGGGGGFHCGHGGHCEGGHGFGHHCHFBFEGGGGA1FFHFHHHFHHHGFFBHGGGGGGHAEGGGGGHHHHFHHHGBGHBDBGEFC0FFHGEFGHHHHFEGGGEHHFGHHEFF?1?GFHDFDDGCGAEFGCGDF
@M02034:409:000000000-BFKT7:1:1111:20339:11533 1:N:0:26
AAAGTCGAGGTGCCTAAAGTGGCAACCCAGACTAAGAAGAAGGTTGGTGGTGTAGAGCTTCCTGTAGCCGCATGGCGTTCGTACTTAAATATGGAACTAACCATTCCAATTTTCGCTGTCTCTTATACACATCTCCGAGCCCACGAGAC
+
B@BBBD3A?D?AFGGGGFEGBFEH4EHGG2CFFHHHHF3BGGHGGHCAAAEFGDFFHGFFBGHHHHHHHGGGGGHHGFGGFGFEEG4BDEGGFEHHHHE3G0?FFGFFGHHHFFEEGDEFHGHHEHGFB111GHGFG?/CDGHGDGCDA
@M02034:409:000000000-BFKT7:1:1111:14899:11535 1:N:0:26
AAAGTCGAGGTGCCTAAAGTGGCAACCCAGACTAATCGGAAGGTTGGTGGTGTAGAGCTTCCTGTAGCCGCATGGCGTTCGTACTTAAATATGGAACTAACCATTCCAATTTTCGCTGTCTCTTATACACATCTCCGAGCCCACGAGACC
+
BBBBBFBBBBAAGGGGGGFFFGGGHHHGGHHGHHHHHGGGGGGHHHGGGGEFFHHHHHHHHHHHHHHHHGGGGGHHGGGGGGFHHHHGGHHHHGHHGHHGHHHHHHHGGHHHHFGGGGEGHFHHHHHFGFHHGHHED@CGGGHGGGGGGF
@M02034:409:000000000-BFKT7:1:1111:6837:11536 1:N:0:26
AAAGTCGAGGTGCCTAAAGTGGCAACCCAGACTCGTAAGAGGGTTGGTGGTGTAGAGCTTCCTGTAGCCGCATGGCGTTCGTACTTAAATATGGAACTAACCATTCCAATTTTCGCTGTCTCTTATACACATCTCCGAGCCCACGAGACC
+
BBBBBFBBBBABFFGGGGGGGGFHHHHGGHGGHHGHGGHHHHGGHGGGGGEFGHHGHHGHHHHHHGHFHGGGEGHHGGGGGGHHHHHHHHGHHGFGGGHHGHHHHHGGHHHHHHGGGGFGHGHHGHFFFGHHHHHGGGGGGGHGGGGGGF
@M02034:409:000000000-BFKT7:1:1111:17448:11543 1:N:0:26
AAAGTCGAGGTGCCTAAAGTGGCAACCCAGACTATGCGTCCTGTTGGTGGTGTAGAGCTTCCTGTAGCCGCATGGCGTTCGTACTTAAATATGGAACTAACCATTCCAATTTTCGCTGTCTCTTATACACATCTCCGAGCCCACGAGACC
+
BBBBBFABBAAAGGGGFFGGGGGHHHHGGHHGHF5F3AAE22BFGHHGGGDFGEHHGHHHHHHHHGHGHGGFGGHHGGGGGFFHHHHHHHHHHH3FFFGFGHHGHHFBFHHHHHGEGGGHHGHHFH3GGHFHGHF2C</CGFHF/@/?AF
@M02034:409:000000000-BFKT7:1:1111:6594:11544 1:N:0:26
AAAGTCGAGGTGCCTAAAGTGGCAACCCAGACTTAGTTTCTTGTTGGTGGTGTAGAGCTTCCTGTAGCCGCATGGCGTTCGTACTTAAATATGGAACTAACCATTCCAATTTTCGCTGTCTCTTATACACATCTCCGAGCCCACGAGACC
+
AAABBFAABBAAGGGGGGGDGGGGGHFGGHGGGHFHAGGHBGHGGHGEFCEFBGHFHGHHHGHHHFHFGDGEEGHGGGGGGGHHHHGGGGGHGFDDCGFBF1EFFFGEGGHHHF?GGFEFEBGFEFFGFBFBGBGGG/CGF/CFCDGGDF
@M02034:409:000000000-BFKT7:1:1111:26837:11549 1:N:0:26
AAAGTCGAGGTGCCTAAAGTGGCAACCCAGACTAATAAGGCGGTTGGTGGTGTAGAGCTTCCTGTAGCCGCATGGCGTTCGTACTTAAATATGGAACTAACCATTCCAATTTTCGCTGTCTCTTATACACATCTCCGAGCCCACGAGACC
+
BBCCBFCBCCAAGGGGGGGGGGGGHHHGGGHGHHHHHHHHHGGFGGGFGG1FGFHGFFHHFHHHGGHGHGECEGHGGFGFFFGGHHHHHHHFHH3FGHGHGHFEGDHHHHHHHHGDD?CDHHHHHHFHHFHFFGFHG??DGGEEG?@D?E
@M02034:409:000000000-BFKT7:1:1111:5090:11550 1:N:0:26
AAAGTCGAGGTGCCTAAAGTGGCAACCCAGACTCTTTGGTCTGTTGGTGGTGTAGAGCTTCCTGTAGCCGCATGGCGTTCGTACTTAAATATGGAACTAACCATTCCAATTTTCGCTGTCTCTTATACACATCTCCGAGCCCACGAGACC
+
A?AB>FAABDBBGGGGGGGFGGGHHHHGGHHGHHHHHHHBAFGFGGHEAEEFFFFDDFHFEGFGGDGFFEECFGG1EGGFGEHFGHFH3FGGH333FGEGBC?BG?BGFGFHHEE?FFE3FEEGBGGDFFGGGG3DD/@C?FEF<<A<<?
@M02034:409:000000000-BFKT7:1:1111:16569:11551 1:N:0:26
AAAGTCGAGGTGCCTAAAGTGGCAACCCAGACTGTTTTTCCTGTTGATGGTGTAGAGCTTCCTGTAGCCGCATGGC
+
BBBBBFA?D?AAFGGGGCGFFGGHCHHGGHAFHFFFFHGHDDHHF35A53FFA3B5GDFE5FGHG5DFFGG0EA1A
@M02034:409:000000000-BFKT7:1:1111:24049:11554 1:N:0:26
AAAGTCGAGGTGCCTAAAGTGGCAACCCAGACTCGGAAGGAGGTTGGTGGTGTAGAGC
+
AABBAFAB??AAGGGGGGFFGGGHHHHGGH22B3A2BFE22AEF2FAEC1E1ABFB55
@M02034:409:000000000-BFKT7:1:1111:21356:11555 1:N:0:26
AAAGTCGAGGTGCCTAAAGTGGCAACCCAGACTAATCATACTGTTGGTGGTGTAGAGCTTCCTGTAGCCGCATGGCGTTCGTACTTAAATATGGAACTAACCATTCCAATTTTCGCTGTCTCTTATACACATCTCCGAGCCCACGAGACC
+
CCCCBFBCCCBCGGGGGGGGGGGHGHHGGHHGHHHHGHHHHHHHHHHGGGGFGHHHHHHHHHHHHHHHHGGGGGHHGGGGGGHHHHHHHHHHHHFHHHGHHGHHHHHHHHHHHHGGGGGHHHHHGHGHHHHHHGHEGCGGGGHGGGGGGG
@M02034:409:000000000-BFKT7:1:1111:15374:11566 1:N:0:26
AAAGTCGAGGTGCCTAAAGTGGCAACCCAGACTCCTACTCCGGTTGGTGGTGTAGAGCTTCCTGTAGCCGCATGGCGTTCGTACTTAAATATGGAACTAACCATTCCAATTTTCGCTGTCTCTTATACACATCTCCGAGCCCACGAGACC
+
ABBBAFBBB@AAGGGGGGGGGGGHHHHGGHHGHHHHHHHHHGGGGGGEFGEFGHHHHHHHHHHHHHHHHGGGGGHHGGGGGGHHHHHHHHHHHHFHGHGGHHGHHHHHHHHHHHGGGGGHHHHHHHHHHHHHHHHHGCCGGAHFGGGGGF
@M02034:409:000000000-BFKT7:1:1111:3322:11568 1:N:0:26
AAAGTCGAGGTGCCTAAAGTGGCAACCCAGACTTAGTTTTGTGTTGGTGGTGTAGAGCTTCCTGTAGCCGCATGGCGTTCGTACTTAAATATGGAACTAACCATTCCAATTTTCGCTGTCTCTTATACACATCTCCGAGCCCACGAGAC
+
AABBAFAADDAAGGGGGGGGFGFFFFGEFHGGHHHHFFGHHHHGFHHEFGAFGFHFFHHGGHHFGFHFHEAEGGHHEFGGGGFHHHFBGHFHHHFBBGBBBFBGHGFDHHHHHHGFGGDBFHHHFHGFF2?GFGFGGGGCCEFFCDGGD
@M02034:409:000000000-BFKT7:1:1111:5107:11568 1:N:0:26
AAAGTCGAGGTGCCTAAAGTGGCAACCCAGACTCTTTGGTCTGTTGGTGGTGTAGAGCTTCCTGTAGCCGCATGGCGTTCGTACTTAAATATGGAACTAACCATTCCAATTTTCGCTGTCTCTTATACACATCTCCGAGCCCACGAGACC
+
BBBAAFAA?@>AFFGGGGGGGGGGHHHGGFHGHHHHGHGFFGFHGGGGGGGFHHHHEHHHGHHHGHGFHCGEGGHFGEEEGFFGHHHGHGHHHHHHHHFHHFHFHHHFFHHHHHEGGDEHHHHGFHHHBFHHHHHHFCF?FFFG//@A/F
@M02034:409:000000000-BFKT7:1:1111:12118:11573 1:N:0:26
AAAGTCGAGGTGCCTAAAGTGGCAACCCAGACTCTGCCGGAGGTTGGTGGTGTAGAGCTTCCTGTAGCCGCATGGCGTTCGTACTTAAATATGGAACTAACCATTCCAATTTTCGCTGTCTCTTATACACATCTCCGAGCCCACGAGACC
+
BBCCBFBCCCCCGGGGGGGGGGGHHHHGGHHGHGHHHHGGEGGEGHGGGGEFGGHHHGHGHHHHHHHHHGGGGGHHGGGGGEHHHHHHHHHHHHGHGHHGHHGHHHGHHHHHHHGGGGGHHHHHGHHHHHHHHHHHGGGGGGFGGGGGGA
@M02034:409:000000000-BFKT7:1:1111:3152:11576 1:N:0:26
AAAGTCGAGGTGCCTAAAGTGGCAACCCAGACTAGGAAGCAGGTTGGTGGTGTAGAGCTTCCTGTAGCCGCATGGCGTTCGTACTTAAATATGGAACTAACCATTCCAATTTTCGCTGTCTCTTATACACATCTCCGAGCCCACGAGACC
+
BBBCCFCBCC>AGGGGGGGGGGFHGHHGGHAFHHHHHHHHGHGGHHGFFEAFGHHGHHHHHHHHGHHHGGGGGGHHGGGEEFEGHHFFFHGHHHFGHGFFGFHHHHEHHHHHHGGGGGGGHHHHFHH3FGHHGGFGG?D/@FCF</@E/F
@M02034:409:000000000-BFKT7:1:1111:12806:11579 1:N:0:26
AAAGTCGAGGTGCCTAACGTGGCAACCCAGACTCCGCATAAGGTTGGTGGTGTAGAGCTTCCTGTAGCCGCATGGCGTTCGTACTTAAATATGGAGCTAACCATTCCAATTTTCGCTGTCTATTATACACATCTCCG
+
A3AA>FAAD>>4FFGFF4ABAFEGGFGGGHHGHHHGGGGGFGBDFGGEFFE11DGHHHFHGHHHFHHGHGGGE?GFGGGGEEHHHFGFFGFHHHHFFFFFCFFF3FBFFGHGGHGGF?ABF3FF3FBH3BFHCG22?
@M02034:409:000000000-BFKT7:1:1111:3797:11580 1:N:0:26
AAAGTCGAGGTGCCTAAAGTGGCAACCCAGACTTGGGTGGTTGTTGGTGGTGTAGAGCTTCCTGTAGCCGCATGGCGTTCGTACTTAAATATGGAACTAACCATTCCAATTTTCGCTGTCTCTTATACACATCTCCGGGCCCACG
+
AAABCFABCCAAGGGFGGGGGGGHHHHGGHHGHHHGF2BE2AEAGGA1EEEEHDGBE5FGB3GDAAFAGGGCEGHEGFGAEEC1FGFGHHHHHHBDCGHHGEFG34H4?FEGF4/EE??2?DDF3D3?D2G2CHFB//<</>/?<
@M02034:409:000000000-BFKT7:1:1111:19016:11583 1:N:0:26
AAAGTCGAGGTGCCTAAAGTGGCAACCCAGACTAGGTGGCCTGTTGGTGGTGTAGAGCTTCCTGTAGCCGCATGGCGTTCGTACTTAAATATGGAACTAACCATTCCAATTTTCGCTGTCTCTTATACACATCTCCGAGCCCACGAGACC
+
CCCCCFCCCCABGGGGGFFGGGGHHHHGGHHGHHHHFHGHHHGHHHHGGGAFGHHHHHHHHHHHHHHHHGGGGGHHGGGGGGGHHHFGHHHHHHDFFHGGHHHHHHGHHHHHHFEGGGGGHGHHHHGHGHHHHHFHGBF?CGHGGGGGGF
@M02034:409:000000000-BFKT7:1:1111:6671:11584 1:N:0:26
AAAGTCGAGGTGCCTAAAGTGGCAACCCAGACTTCGTTTTTGGTTGGTGGTGTAGAGCTTCCTGTAGCCGCATGGCGTTCGTACTTAAATATGGAACTAACCATTCCAATTTTCGCTGTCCTTATACACATCTCCGAGCCCACGAGACCG
+
BBBCBFCCCCAAGGGGGGGGGGGHHHHGGHHGHHHGFHGGGGGHHGGGGGFFBFGHHHGHHHHHFHHHHGGGGGHHGGGGGGHHHHHHHHHHHGHHGHGGHHHHHHHHHHHHHHGGGGDGHGHHHHEHGFHHHGHGGGGCGHGGGGGGGG
@M02034:409:000000000-BFKT7:1:1111:20692:11587 1:N:0:26
AAAGTCGAGGTGCCTAAAGTGGCAACCCAGACTATTCGGAATGTTGGTGGTGTAGAGCTTCCTGTAGCCGCATGGCGTTCGTACTTAAATATGGAACTAACCATTCCAATTTTCGCTGTCTCTTATACACATCTCCGAGCCCACGAGACC
+
AAABBFCBDBABGGGGGGGGGGGHHHGGGHEGHBEFHHGGFGHHHHHGGGEFGHHHHGHHHHHHHHHHHGGGGGHHGGGGGGHHHHHHHHHHHGFHGHHHHHHHHHHHHHHHHFGGGGGGHGHHGHHHHHFHFHDGFCGFGGHGGGGGGF
@M02034:409:000000000-BFKT7:1:1111:10113:11589 1:N:0:26
AAAGTCGAGGTGCCTAAAGTGGCAACCCAGACTCTGCCGCTTGTTGGTGGTGTAGAGCTTCCTGTAGCCGCATGGCGTTCGTACTTAAATATGGAACTAACCATTCCAATTTTCGCTGTCTCTTATACACATCTCCGAGCCCACGAGACC
+
BBBBBFBBBBBBGGGGGGGGGGGHHHHGGHHGHHHHHHGGGGGHHHEGGGEFGFHHHHHHHHHHHHHHHGGGGGHHGEFGGGGHHHFGHGGHHHGFHHHHHHHHHHHGHGHHHGGGGGFHHHHHHHFFHHHFGHHDFBDCGGHGGGGGGG
@M02034:409:000000000-BFKT7:1:1111:18126:11601 1:N:0:26
AAAGTCGAGGTGCCTAAAGTGGCAACCCAGACTGCGTTACTGTTGGTGGTGTAGAGCTTCCTGTAGCCGCATGGCGTTCGTACTTAAATATGGAACTAACCATTCCAATTTTCGCTGTCTCTTATACACATCTC
+
>3AA>BAADAA4GGGGG4A6DGDHFHEEGHCGGHFE222F5DBFEFAFAEFBGFFHDFFHHGGFGHHEFEEGGEF>ECG?E2FHHHDHGFH4FFHFFHBFF?BGG4BBDFHFGECFDGHEFGHFHHFF1?FBFD
@M02034:409:000000000-BFKT7:1:1111:20676:11610 1:N:0:26
AAAGTCGAGGTGCCTAAAGTGGCAACCCAGACTCATAAGCAGGTTGGTGGTGTAGAGCTTCCTGTAGCCGCATGGCGTTCGTACTTAAATATGGAACTAACCATTCCAATTTTCGCTGTCTCTTATACACATTCCGAGCCCACGAGACCG
+
DDDCCFCCCCABGGGGGGGGGGGHHHHGGHHGHHHHHHHHHHHHHHGGGGEFGHHHHHHHHHHHHHHHHGGGGGHHGGGGGGHHHHHHHHHHHHHHHHHGHHHHHHHHHHHHHHGGGGFFHHHHGHHHHHGHHHHHDGGGGHGGGGGGGG
@M02034:409:000000000-BFKT7:1:1111:20657:11611 1:N:0:26
AAAGTCGAGGTGCCTAAAGTGGCAACCCAGACTCATAAGCAGGTTGGTGGTGTAGAGCTTCCTGTAGCCGCATGGCGTTCGTACTTAAATATGGAACTAACCATTCCAATTTTCGCTGTCTCTTATACACATTCCGAGCCCACGAGACCG
+
AAAA1DA1>AAAGGGGG1BBFGGFGHFGGHHFHCFFGFGDBHGFFGGGFGEFHFFGGFHHHHHH1FFFGEGGEEHHGG?FEFFHGEHG1F@GHGGFBFGBCHFGGHHFGHHHHGECCEFEHHBFDH2FFFF1GGHFC/B/FEF?//<<F@
@M02034:409:000000000-BFKT7:1:1111:25475:11612 1:N:0:26
AAAGTCGAGGTGCCTAAAGTGGCAACCCAGACTTCTCATACTGTTGGTGGTGTAGAGCTTCCTGTAGCCGCATGGCGTTCGTACTTAAATATGGAACTAACCATTCCAATTTTCGCTGTCTCTTATACACATCTCCGAGCCCACGAGACC
+
BBBBBFBBBBABFGGGGGGGGGGHHHHGGHHGHHHHHHHHHHHHHHGGFEEFFGHFHHHHHHHHHHGHHGGGGGGHGFGGGGGHHHHGHHHHHH3BFGFHGFEEHGFDFGHHHGGGGGEGHHHHHHHHFHFHHHHHF@DFCFHGGGGGFG
@M02034:409:000000000-BFKT7:1:1111:3695:11614 1:N:0:26
AAAGTCGAGGTGCCTAAAGTGGCAACCCAGACTACGAGGAGGGTTGGTGGTGTAGAGCTTCCTGTAGCCGCATGGCGTTCGTACTTAAATATGGAACTAACCATTCCAATTTTCGCTGTCTCTTATACACATCTCCGAGCCCACGAGACC
+
BBBBBFBBBBBBGGFGGGGGGGFHHHHGGGGGGHBEEFCFGGCAFEEGGGEFGHHFFGHHGHHHHFGFHGGFEGHHGEEGGGHHHHHHGHFHHGGFFGHHHHHHFHGHFHGHHHGGGGDDFHFHFFF2@FDFBHFFD@CDGGHECCCGGG
@M02034:409:000000000-BFKT7:1:1111:26544:11615 1:N:0:26
AAAGTCGAGGTGCCTAAAGTGGCAACCCAGACTACGCAGATGGTTGGTGGTGTAGAGCTTCCTGTAGCCGCATGGCGTTCGTACTTAAATATGGAACTAACCATTCCAATTTTCGCTGTCTCTTATACACATCTCCGAGCCCACGAGACC
+
AAAABDAA@D2>AAFFGGGGGGGHFGHGGECEHHHEEAEEH53BFEE1FEAFGDGDGGGHHHHGGHFFHF>>EEGFE?E?EEFGCFD3FE4GGF3BGE3B3GDFGGGGGGFGHHGGGGFHFHHHHGFHFFGHHFHHFCGCGGHGG/@AEF
@M02034:409:000000000-BFKT7:1:1111:15004:11616 1:N:0:26
AAAGTCGAGGTGCCTAAAGTGGCCCAGACTTCTACTAAGGTTGGTGGTGTAGAGCTTCCTGTAGCCGCATGGCGTTCGTACTTAAATATGGAACTAACCATTCCAATTTTCGCTGTCTCTTATACACATCTCCGAGCCCACGAGACCGTA
+
BBBCBFACCBBBGGGGGGGGGGGHHGHHGHHHHHHHHHHHGGHGEGGGGHHGGHFGHHHHHGHHHHGGGGGHHGGGGGGHHHHHHHHHHHHHFHHHGHHHHHHHHBBGHHHGEGGGHHHHHHHHGFFHHHHHHG?CFGFHGGGFGGCDGE
@M02034:409:000000000-BFKT7:1:1111:8246:11618 1:N:0:26
AAAGTCGAGGTGCCTAAAGTGGCAACCCAGACTAAGCCTCCGGTTGGTGGTGTAGAGCTTCCTGTAGCCGCATGGCGTTCGTACTTAAATATGGAACTAACCATTCCAATTTTCGCTGTCTCTTATACACATCTCCGAG
+
>AAAAFA>1>>11FFFEGFGFGGFGFGEFHGCGE1GGFHHGE?EFA?EFA/BGHBDFHGFHCGFFHHBDE?CEGHFGEEFE/0FGH2BGHFHH1B>>G11B0DFGFBG>FGHHHG??EEHHFGHFFH2BF1C1@DF//@
@M02034:409:000000000-BFKT7:1:1111:18121:11618 1:N:0:26
AAAGTCGAGGTGCCTAAAGTGGCAACCCAGACTGCGTTACTGTTGGTGGTGTAGAGCTTCCTGTAGCCGCCTGGCGTTCGTACTTAAATATGGAACTAACCATTCCAATTTTCGCTGTCTCTTATACACATCTCCGAGCCCACGAGACC
+
BABBBFABBBBBGGGGBFGFGGGGHHHGGHHGHFHG22ABBG5F3GAFEEFEED5FDGGFHHHFBFFGEA0?FCFEAFEEEFGGH4GHFDFBFFGHGHHHG3FFDG4F4FGH?E/?E/?FDGHEHDG3G2BFGGGG@@?CGEGGFCD/C
@M02034:409:000000000-BFKT7:1:1111:18144:11619 1:N:0:26
AAAGTCGAGGTGCCTAAAGTGGCAACCCAGACTGCGTTACTG
+
CCCCCFCCCCBCGGGGGGGGGGGHHHHGGHAAG3F2A2A255
@M02034:409:000000000-BFKT7:1:1111:27420:11623 1:N:0:26
AAAGTCGAGGTGCCTAAAGTGGCAACCCAGACTACGAAGTATGTTGGTGGTGTAGAGCTTCCTGTAGCCGCATGGCGTTCGTACTTAAATATGGAACTAACCATTCCAATTTTCGCTGTCTCTTATACACATCTCCGAGCCCACGAG
+
BBBBBFABBB2AGGGGGGGGGGGHHHHGGHDAHHHF2AECAFFHDHCEFCEC13F5DGHH5GGGFDEFGEEEEEF1>1EC>E21EBEFDHGHG333BGHHC03FDEFFGGGHHB>EFA?E?GFBDGBGBG?2GGED/<</CEGF//<
@M02034:409:000000000-BFKT7:1:1111:8432:11627 1:N:0:26
AAAGTCGAGGTGCCTAAAGTGGCAACCCAGACTTTGTATTTTGTTGGTGGTGTAGAGCTTCCTGTAGCCGCATGGCGTTCGTACTTAAATATGGAACTAACCATTCCAATTTTCGCTGTCTCTTATACACATCTCCGAGCCCACGAGACC
+
ABBABFABBB2AFGGGGGGGGGGFHA4AFEEFFHHFGDGHGHGHHGFAEEABFFGDGHHHHGHGGHHHHGGGGEHHGEFEF?CGHHGFHHFHHHDHHEGEFGFHFHHGFGHHGGEGGGEHFEFGFHHHHFGHHHHDC/DGGEGFF?FDFF
@M02034:409:000000000-BFKT7:1:1111:15412:11633 1:N:0:26
AAAGTCGAGGTGCCTAAAGTGGCAACCCAGACTTTTCCGCATGTTGGTGGTGTAGAGCTTCCTGTAGCCGCATGGCGTTCGTACTTAAATATGGAACTAACCATTCCAATTTTCGCTGTCTCTTATACACATCTCCGAGCCCACGAGACC
+
BAACCFBBBCABGGGGGGGGGGGHHHHGGHHGHHHHHHGGGFGFGHHGGGGGHHHGHHHHHHHHHHGFHGGFEGFFFGGGGGHHHHGFGHHGFH33GHHHHHFGFHHFHGHHHHGGGGFHHHHGFHHHGFDGHHGGGC?CCECFDCGDGF
@M02034:409:000000000-BFKT7:1:1111:3679:11637 1:N:0:26
AAAGTCGAGGTGCCTAAAGTGGCAACCCAGACTAATTATTGTGTTGGTGGTGTAGAGCTTCCTGTAGCCGCATGGCGTTCGTACTTAAATATGGAACTAACCATTCCAATTTTCGCTGTCTCTTATACACATCTCCGAGCCCACGAGACC
+
ABBBBFBADBBBFGGGFGGGGGGHHHHGGHHGHHFHHHHHHGBFGHFGGGBFGHHGHFHHFGHHHHHDGEEEEFHGEEGFEFFHEHBDGG4FHHDFGC3EEHHFGGEEHHFHHGGEGG?3GGHHGGFDB2BGGGB2DCGG@GHEGFGGD<
@M02034:409:000000000-BFKT7:1:1111:8850:11638 1:N:0:26
AAAGTCGAGGTGCCTAAAGTGGCAACCCAGACTTAGACGAATGTTGGTGGTGTAGAGCTTCCTGTAGCCGCATGGCGTTCGTACTTAAATATGGAACTAACCATTCCAATTTTCGCTGTCTCTTATACACATCTCCGAGCCCACGAGAC
+
A?AA>D3>A2AAGFFFGGGGEGGHHHHGGGHGHHHHHHEGEHHDFHGECE1BEBGHHHEHBEFGGHHHHFGFGEHEGGGFEEHHHHFHHHGHHFHFEFGFHEFGHGHHHHHHFFGDGGEGHHHHHHFH?CGHGDGGDC@/<FFGGGCDD
@M02034:409:000000000-BFKT7:1:1111:3695:11646 1:N:0:26
AAAGTCGAGGTGCCTAAAGTGGCAACCCAGACTAATTATTGTGTTGGTGGTGTAGAGCTTCCTGTAGCCGCATGGCGTTCGTACTTAAATATGGAACTAACCATTCCAATTTTCGCTGTCTCTTATACACATCTCCGAGCCCACGAGACC
+
BBBBBFBBBBAAGGGGGGGGGGGHHHGGGHFGHHHHGHHHHHHHHHFEGGABFGHHHHHHHHHHHHHHHGGGGGHHGGGGGFGGHHHGHHGHHHHHGFHFHHHHHHFHFGHHHHGFGCEHHHHHGHHHGHHHHHHFD@FCDCGGGGGCGF
@M02034:409:000000000-BFKT7:1:1111:5453:11646 1:N:0:26
AAAGTCGAGGTGCCTAAAGTGGCAACCCAGACTGAGACTAAGGTTGGTGGTGTAGAGCTTCCTGTAGCCGCATGGCGTTCGTACTTAAATATGGAACTAACCATTCCAATTTTCGCTGTCTCTTATACACATCTCCGAGCCCACGAGAC
+
BBBBBFBBBBAAGGGGGGGGGGGHGHHGGHGGH33FGH33BFGGGHGEGGEFGFFEFHHHHHHHHHHGFEG0EEGGGDFGGEGHFHFGFHHFHHDBGHHFCGEGHHHHBGGHHGFGDEGGHHFHHH3GFGHHHGFHDC?CGFHA/?/??
@M02034:409:000000000-BFKT7:1:1111:14895:11647 1:N:0:26
AAAGTCGAGGTGCCTAAAGTGGCAACCCAGACTGGGGGGACGGTTGGTGGTGTAGAGCTTCCTGTAGCCGCATGGCGTTCGTACTTAAATATGGAACTAACCATTCCAATTTTCGCTGTCTCTTATACACATCTCCGAGCCCACGAGACC
+
BABBBFBBBB>AGGGGGGGGGGGHHHHGGHHGHHHHGGGGGGGGGGGGGGDFFHHHHHHHHHHHHHHHHGGGGGHHGGGGGGGHHHHHHHHHHHHHHHHGHHGHHHHHHHHHHHGGGGGGGGGGGGGGFGGGGGFGGGGAGFFFFFFFFF
@M02034:409:000000000-BFKT7:1:1111:26297:11648 1:N:0:26
AAAGTCGAGGTGCCTAAAGTGGCAACCCAGACTTAGGGTAGTGTTGGTGGTGTAGAGCTTCCTGTAGCCGCATGGCGTTCGTACTTAAATATGGAATAACCATTCCAATTTTCGCTGTCTCTTATACACATCTCCGAGCCCACGAGACCG
+
CBCCCFCCCCABGGGGGGGGGGGHHHHGGHHGHHHHHHGHGHHHHHHEFGGFHHHHHHHHHHHHHHHHHGGGGGHHGGGGGGHHHHHHHHHHHHHGHFHHHHHHHHHHHHHHHEEGGGHHHHHHHHEHHFHHHHFFB@GGGHGGGGGGG?
@M02034:409:000000000-BFKT7:1:1111:2553:11654 1:N:0:26
AAAGTCGAGGTGCCTAAAGTGGCAACCCAGACTCGGTGGCATGTTGGTGGTGTAGAGCTTCCTGTAGCCGCATGGCGTTCGTACTTAAATATGGAACTAACCATTCCAATTTTCGCTGTCTCTTTACACATCTCCGAGCCCACGAGACCG
+
BBBBBFBBBBABGGGGGGGGGFBCFGFGFFFFHGGDAEEGHHFHHHG2FAAFGAAEGFHHFFHGFHHHHGCEEGHHGEGGGEHHGHGFGHFHHFEGHHHHHFHGHHFFGHHHGGFGGG<BGHHHHBFGHHFGHGHGGGFGGGGGGGGGGC
@M02034:409:000000000-BFKT7:1:1111:15344:11656 1:N:0:26
AAAGTCGAGGTGCCTAAAGTGGCAACCCAGACTAATAATTAGGTTGGTGGTGTAGAGCTTCCTGTAGCCGCATGGCGTTCGTACTTAAATATGGAACTAACCATTCCAATTTTCGCTGTCTCTTATACACATCTCCGAGCCCACGAGACC
+
CCCCCFCCCCBCGGGGGGGGGGGHHHHGGHHGHHGHHHHHHHHHHHGGGGFFGFHHHHHHHHHHGFHHHGGGGGHHGGGGGGHHHHHHHHHHHHHHHHHHHHHHHHGHHHHHHHGGGGGGHHHHGHHHHHHHHHHHG?FGGGGEGGGGGG
@M02034:409:000000000-BFKT7:1:1111:28574:11660 1:N:0:26
AAAGTCGAGGTGCCTAAAGTGGCAACCCAGACTGTG
+
BBABBFBBBBBBFGGGGGGGGGGHHHHGDF2EGH35
@M02034:409:000000000-BFKT7:1:1111:12060:11662 1:N:0:26
AAAGTCGAGGTGCCTAAAGTGGCAACCCAGACTCAGAATCAGGTTGGTGGTGTAGAGCTTCCTGTAGCCGCATGGCGTTCGTACTTAAATATGGAACTAACCATTCCAATTTTCGCTGTCTCTTATACACATCTCCGAGCCCACGAGACC
+
BBBBBFBADBABFGGGGGGGGFFHHHGEFHGGHHHHHHHHHFHGHFGGGGAFFGHGHHGHGHHHGHHHHGGGGGHHGFGGFGHHHHHHHHGHHHFBGGHHHHGHHHHHFGHHHHGGGGGFHGHFFHHHHHHHFHHHGGCCGGHGGGGGGA
@M02034:409:000000000-BFKT7:1:1111:9335:11663 1:N:0:26
AAAGTCGAGGTGCCTAAAGTGGCAACCCGGTGGTGTAGAGCTTCCTGTAGCCGCATGGCGTTCGTACTTAAATATGGAACTAACCATTCCAATTTTCGCTGTCTCTTATACACATCTCCGAGCCCACGAGACCGTACTAGATCTCGTAT
+
A?AA1BA1A1>1FGF1EDFDFFGHHEFEAEEEEB/FBFBGGHHFFGGHFHDFEG?EEGBEBEFEE0/GGB@DHFHHHHFFGFHGGFGDGFHEGGGHD/?A/EGGFHHGFFDGHFBBFFF?>CC?FEG/B@AGA/CGCEDB1<DDFCC.<
@M02034:409:000000000-BFKT7:1:1111:20327:11667 1:N:0:26
AAAGTCGAGGTGCCTAAAGTGGCAACCCAGACTCCGCCGCCGGTTGGTGGTGTAGAGCTTCCTGTAGCCGCATGGCGTTCGTACTTAAATATGGAACTAAC
+
A3A3>BAA?2AACFG5FF4BGDEHHHC2FAGDG33ECE??0EEE1E0E1A11?EF5FGBGEFGGED4EFE?EFEAGGFCEAE0GGG43BFDBFFDFB?B??
@M02034:409:000000000-BFKT7:1:1111:15663:11668 1:N:0:26
AAAGTCGAGGTGCCTAAAGTGGCAACCCAGACTCGGAATGCGGTTGGTGGTGTAGAGCTTCCTGTAGCCGCATGGCGTTCGTACTTAAATATGGAACTAACCATTCCAATTTTCGCTGTCTCTTATACACATCTCCGAGCCCACGAGACC
+
BBBBBFBBBBBBGGGGGGFFGGGHHHHGGEHGHHGGEGGHHGGEGGGEGGAFGFHHGFHHHHHHHHHGHGGFGGHHGGGGGGHHHHGHHHHHHGFFHHFHGHGHHHFHHHGHHGGGGGGEHHHHHHHGHHHHHHHHECGFGGHGGGGADA
@M02034:409:000000000-BFKT7:1:1111:8430:11671 1:N:0:26
AAAGTCGAGGTGCCTAAAGTGGCAACCCAGACTAAGAATAAGGTTGGTGGTGTAGAGCTTCCTGTAGCCGCATGGCGTTCGTACTTAAATATGGAACTAACCATTCCAATTTTCGCTGTCTCTTATACACATCTCCGAGCCCACGAGACC
+
BABBBFBBBBAAGGGFGEGGGGGHHGHGFEHDGHHGFHHHHHHGHHGFFF1BAFGFHGHHDFGGGGFFHGGGGGHAEFGGGFBHHHHGHHHHFHHHHFDGGGHHHHGHHHHGHHGGGGEGHGHFHHHFGHHFFHGDFGGGGGHGGGGGGG
@M02034:409:000000000-BFKT7:1:1111:20311:11673 1:N:0:26
AAAGTCGAGGTGCCTAAAGTGGCAACCCAGACTCCGCCGCCGGTTGGTGGTGTAGAGCTTCCTGTAGCCGCATGGCGTTCGTACTTAAATATGGAACTAACCATTCCAATTTTCGCTGTCTCTTATACACATCTCCGAGCCCACGAGACC
+
AABA>DAABDABFGGGGGGFFGFHHDFGGHHGHHGGGGGGCFGAEEFAFGEFFGHGHHHCGHFHHHHHHGGGGGFFEEEGGGHHHHHHFHHGHGHHGHECFGHFHB?GHHGHHHGGGGGFHGHFBGBDBFGFCGH1C/@?FGHGGF-EDC
@M02034:409:000000000-BFKT7:1:1111:11788:11679 1:N:0:26
AAAGTCGAGGTGCCTAAAGTGGCAACCCAGACTCTGCCTCCTGTTGGTGGTGTAGAGCTTCCTGTAGCCGCATGGCGTTCGTACTTAAATATGGAACTAACCATTCCAATTTTCGCTGTCTCTTATACACATCTCCGAGCCCACGAGACC
+
BABCCFCCCCCCGGGGGGGGGGGHHHHGGHGGHHHHHHHHHHHHHHHGGGEFHHHHHHHHHHHHFHHHHGGGGGHHGGGGGGHHHHHHHHHHHHHHHHHHHHHHGHHHHHHHHHGGGGGGHHHHFHGGBGHHHHHGG?DCGGHGGGG?DF
@M02034:409:000000000-BFKT7:1:1111:9329:11681 1:N:0:26
AAAGTCGAGGTGCCTAAAGTGGCAACCCGGTGGTGTAGAGCTTCCTGTAGCCGCATGGCGTTCGTACTTAAATATGGAACTAACCATTCCAATTTTCGCTGTCTCTTATACACATCTCCGAGCCCACGAGACCGTACTAGATCTCGTAT
+
CCCCCFCCCCBCGGGGGGGGGGGHHHHGGGEEEEFHHG5GGHHHHGFGHGBGEEEEEHHGE>FEGCGGHGFFFFGHFGHGHG3GFFGFHGHBFGGHHG?FEGDHHFHGHFHBGFHHHHHF/</<FGE@>@/EEC?G<GBG1F1FGAGGH
@M02034:409:000000000-BFKT7:1:1111:2586:11683 1:N:0:26
AAAGTCGAGGTGCCTAAAGTGGCAACCCAGACTAATATGAGGGTTGGTGGTGTAGAGCTTCCTGTAGCCGCATGGCGTTCGTACTTAAATATGGAACTAACCATTCCAATTTTCGCTGTCTCTTATACACATCTCCGAGCCCACGAGACC
+
BBCCAFBBCCBCGGGGGBGGGGGHHHHGGGHGHHHHHHGHHHGEHGGGGGEGHHHHHHHHHGHHFHHHHGGGGGHHGGGGGGHHHHHHHHHHHFHFHHGFHHGHHGHHHHHHHGGGGGGGHHHHHHHHFHHHCGGFDB/CDE/FGGGGGG
@M02034:409:000000000-BFKT7:1:1111:2569:11687 1:N:0:26
AAAGTCGAGGTGCCTAAAGTGGCAACCCAGACTAATATGAGGGTTGGTGGTGTAGAGCTTCCTGTAGCCGCATGGCGTTCGTACTTAAATATGGAACT
+
BABBBFBBBBBBGGG5BFGGBGFFEFGFEHHCFHHHFGHGGHGEFFGFFGGGHFHBBAFHEGFHHGEB3AEEEEF10?F?E1B?FB@3@4@EGF33BB
@M02034:409:000000000-BFKT7:1:1111:22688:11694 1:N:0:26
AAAGTCGAGGTGCCTAAAGTGGCAACCCAGACTTAGAATATTGTTGGTGGTGTAGAGCTTCCTGTAGCCGCATGGCGTTCGTACTTAAATATGGAACTAACCATTCCAATTTTCGCTGTCTCTTATACACATCTCCGAGCCCACGAGACC
+
BBBBBFABBBBBGGGGGGGGGGGHHHHGGHHGHHEF55DFEGHHHHHGGGEFHHHHHHHHHHHHHHHHHGGGGGHHGGGGGGHHHHHHHHHHHHHHHGHHHHHHHHGHFHHHHHGGGGGHHHHHGHHHHHHHHHHHGGGGGGHGGCFGGF
@M02034:409:000000000-BFKT7:1:1111:13013:11694 1:N:0:26
AAAGTCGAGGTGCCTAAAGTGGCAACCCAGACTAAGACGGAGGTTGGTGGTGTAGAGCTTCCTGTAGCCGCATGGCGTTCGTACTTAAATATGGAACTAACCATTCCAATTTTCGCTGTCTCTTATACACATCTCC
+
A3AA>BAADD>>CFGGFB46BEFFCHHGCHGGHG3GBFEF?AEEGH0EAE11AFDFGAGFGHFGGGHHHGGEEF1F/EEEGF1GHFFGHHFFHGHFHHHHFHBGHGGBGHHHHB?EGGD1FFBGFB2D2BDGHHDF
@M02034:409:000000000-BFKT7:1:1111:8402:11698 1:N:0:26
AAAGTCGAGGTGCCTAAAGTGGCAACCCAGACTAAGAAGCGTGTTGGTGGTGCAGAGCTTGCTG
+
CCDDDFCDCCBCGGGGGGGGGGGHHHHGGHHGHC3F35B32BEG2FFE11F133D5A33A3BAA
@M02034:409:000000000-BFKT7:1:1111:18363:11700 1:N:0:26
AAAGTCGAGGTGCCTAAAGTGGCAACCCAGACTCGTGGGAGGGTTGGTGGTGTAGAGCTTCCTGTAGCCGCATGGCGTTCGTACTTAAATATGGAACTAACCATTCCAATTTTCGCTGTCTCTTATACACATCTCCGAGCCCACGAGACC
+
AAAAAFBBBBAAGGGGGGGGGF2GFHHGGHFFHHGHHGGFFGGGHGGGGGEFGHGHHHHHHGHEFGHHHGGGGGHHGGGGEEFHFHHHHGFHHFFHHHGFGHFHHHHGHGHHHGGGGGGHHHHHHHFFFHHHHHHHGCGGGGHGGGGGGG
@M02034:409:000000000-BFKT7:1:1111:18503:11701 1:N:0:26
AAAGTCGAGGTGCCTAAAGTGGCAACCCAGACTGCGGGGGTGGTTGGTGGTGTAGAGCTTCCTGTAGCCGCATGGCGTTCGTACTTAAATATGGAACTAACCATTCCAATTTTCGCTGTCTCTTATACACATCTCCGAGCCCACGAGACC
+
CCBCCFCCCCAAGGGGGGGGGGGGHHHGGHHGHHHGGGGG>EEEFGGEGGEFGFHHHHHHHEHHGHHHHGCGGGHHGFGGGFHHHHHFHHGHHHGHHHHHHGFHHHHFHHHHHHGGGGGHHHHHHHHGGHHHHHHHG?FGGGHGGCFGDE
@M02034:409:000000000-BFKT7:1:1111:22747:11702 1:N:0:26
AAAGTCGAGGTGCCTAAAGTGGCAACCCAGACTGGGAATGGGGTTGGTGGTGTAGAGCTTCCTGTAGCCGCATG
+
BCCCAFBBCCCCGGGGGBGGFGGHHHHGGHHFGHA2A3BG32BEAEFA11E11AD55AB35BAAF5B53BE>EE
@M02034:409:000000000-BFKT7:1:1111:13225:11704 1:N:0:26
AAAGTCGAGGTGCCTAAAGTGGCAACCCAGACTCGTCAGAAGGTTGGTGGTGTAGAGCTTCCTGTAGCCGCATGGCGTTCGTACTTAAATATGGAACTAACCATTCCAATTTTCGCTGTCTCTTATACACATCTCCGAGCCCACGAGACC
+
CBBCCFCCCCBBGGGGGGGGGGGHHHHGGHHGHHGHGHGHHHHHHHGGFGEFAFGHGHHHHHHHHHHHHGGGGGHHGGGGGFHHHHGHHHHHHHHHHHHHHHGHHHHHHHHHHHGGGGGHHHHHHHHHHHHHHHHHGGGGGGHGGGGGGE
@M02034:409:000000000-BFKT7:1:1111:10937:11711 1:N:0:26
AAAGTCGAGGTGCCTAAAGTGGCAACCCAGACTGTGTCGTATGTTGGTGGTGTAGAGCTTCCTGTAGCCGCATGGCGTTCGTACTTAAATATGGAACTAACCATTCCAATTTTCGCTGTCTCTTATACACATCTCCGAGCCCACGAGACC
+
DCDDCFBCCCBCGGGGGGGGGGGHHHHGGHHGHHHHHHGFHHHHHHHGGGFFHHHHHHHHHHHHHHHHHGGGGGHHGGGGGGHHHHHHHHHHHHHHHHHHHHHHHHGHHHHHHHGGGGGHHGHHHHHHHHHHHHGHGGGGGGHGGFGGGF
@M02034:409:000000000-BFKT7:1:1111:3889:11711 1:N:0:26
AAAGTCGAGGTGCCTAAAGTGGCAACCCAGACTTTGCGTGCGGTTGGTGGTGTAGAGCTTCCTGTAGCCGCATGGCGTTCGTACTTAAATATGGAACTAACCATTCCAATTTTCGCTGTCTCTTATACACATCTCCGAGCCCACGAGACC
+
CCBCCFBCCCAAGGGGGGGGGGGHHHHGGHHGHHHHHGGGGGGGGGGGGGAFGGHGHHHHGHHHHHHHHGGGFGHGGGGGGEGHHHGHHHHHHHFHHHGHHHHHHHGHFHHHHHGGGGGHHGHHHGHHGHGHHHGEGGGGGGEGGGGGGF
@M02034:409:000000000-BFKT7:1:1111:8414:11711 1:N:0:26
AAAGTCGAGGTGCCTAAAGTGGCAACCCAGACTAAGAAGCATGTTGGTGGTGTAGAGCTTCCTGTAGCCGCATGGCGTTCGTACTTAAATATGGAACTAACCATTCCAATTTTCGCTGTCTCTTATACACATCTCCGAGCCCACGAGACC
+
BBABBFAB@BAAGGGGGGGGGGGHHHHGGHHGHH3GHHHGFDGHHHGGGGGGHGHHFHGHHHHHHHHHHGGFGGHHGEGGGGHHHHHHHHHHHGHFHGHHHFGHHHHHHHHHHFGGGGGGFHGGGFGF4FHHHHGHGFCCFECAFGGGGG
@M02034:409:000000000-BFKT7:1:1111:11467:11715 1:N:0:26
AAAGTCGAGGTGCCTAAAGTGGCAACCCAGACTAGGAAGGAGGTTGGTGGTGTAGAGCTTCCTGTAGCCGCATGGCGTTCGTACTTAAATATGGAACTAACCATTCCAATTTTCGCTGTCTCTTATACACATCTCCGAGCCCACGAGACC
+
BBCCCFCCCCABGGGGGGGGGGGHHHHGGHHGHHHHHHHGGHGGHHGGGGGFGHHHHHHHHHHHHHHHHGGGGGHHGFGGGGHHHHHHHHHHHHBGHHHHHGGHHGHGHHHHHHGGGGGGGGHHEHHHFHHHHHGHGFGGGGHGGGGGGG
@M02034:409:000000000-BFKT7:1:1111:24799:11731 1:N:0:26
AAAGTCGAGGTGCCTAAAGTGGCAACCCAGACTCTGGGTCGGGTTGGTGGTGTAGAGCTTCCTGTAGCCGCATGGCGTTCGTACTTAAATATGGAACTAACCATTCCAATTTTCGCTGTCTCTTATACACATCTCCGAGCCCACGAGACC
+
CCCCCFCBCCCCGGGGGGGGGGGHHHHGGHHGHBAFBGHCEGGHFGGGGGEFHHHHHHHHHHHHHFHHHGGGGGHHGGGGGGGHHHHHHHHHHHFHGHHHHHHHHHHHGHHHHGGGGGGHHHHHFHHHHHHGFHGHGGCGGGHGGGGDGF
@M02034:409:000000000-BFKT7:1:1111:23276:11731 1:N:0:26
AAAGTCGAGGTGCCTAAAGTGGCAACCCAGACTAATAAGAGTGTTGGTGGTGTAGAGCTTCCTGTAGCCGCATGGCGTTCGTACTTAAATATGGAACTAACCATTCCAATTTTCGCTGTCTCTTATACACATCTCCGAGCCCACGAGACC
+
ABB@AFAB@DBAGGGGGGGGGBFGBGHGGHHGHBGHFHHBDHGFGGGEEEEFHHHBBGGHHGHHHHFGHGGCGEHHGGCCEEFGGHFGFG4@4B33FEB3FH3CGHGFHGFHFFEGGFEEHFGHGG4GFCFHHGGGGC?@CEGGC@DA<<
@M02034:409:000000000-BFKT7:1:1111:9483:11735 1:N:0:26
AAAGTCGAGGTGCCTAAAGTGGCAACCCAGACTATGGGGCCTGTTGGTGGTGTAGAGCTTCCTGTAGCCGCATGGCGTTCGTACTTAAATATGGAACTAACCATTCCAATTTTCGCTGTCTCTTATACACATCTCCGAGCCCACGAGACC
+
BBCCCFCCCCACGGGGGGGGGGGHHHHGGHHGHHHHHHGGGGFHHHHGGGEFGHHHHHHHHHHHHHHHGGGGGGHHGGGFGGHHHHHHGHHHHHHHHHHGHHHHHGHHHHHHHGGGGGEFFHHHHHGHHHHHCHHHGCGGGGHGGGGGGG
@M02034:409:000000000-BFKT7:1:1111:13118:11735 1:N:0:26
AAAGTCGAGGTGCCTAAAGTGGCAACCCAGACTAAGAAGAAGGTTGGTGGTGTAGAGCTTCCTGTAGCCGCATGGCGT
+
CCCCCFCBCCAAGGGGGGGGGGGHHHHGGHGFEHDHHDGF3AGGEGA221FA13F55ABA5B5A55A53EE0EA?10?
@M02034:409:000000000-BFKT7:1:1111:18884:11738 1:N:0:26
AAAGTCGAGGTGCCTAAAGTGGCAACCCAGACTAGGTAGAAGGTTGGTGGTGTAGAGCTTCCTGTAGCCGCATGGCGTTCGTACTTAAATATGGAACTAACCATTCCAATTTTCGCTGTCTCTTATACACATCTCCGAGCCCACGAGACC
+
A3>AADABBBAAGGGGGGGFGFGHFHHGGGDFHCHGGHHFEGFHHHEEFDEFGDFBHFHHHGHFFFFHHGGEFGHHGEEGFEGHHHHHHHGFHFDGFEGGHHHHHHHGBGHHHGEGFDEGGGGBEG2GFHGGHHHHG?CGGEHFDC?EFG
@M02034:409:000000000-BFKT7:1:1111:24979:11738 1:N:0:26
AAAGTCGAGGTGCCTAAAGTGGCAACCCAGACTGGGAGGCGGGTTGGTGGTGTAGAGCTTCCTGTAGCCGCATGGCGTTCGTACTTAAATATGGAACTAACCATTCCAATTTTCGCTGTCTCTTATACACATCTCCGAGCCCACGAGACC
+
BBCCBFCCBBBCGGGGFGGFGGGHHHHGGHHGHHGHHGGGGGGGGGGAF?FFFFGFD4FG3GHFHHHHGGE>EGH0EEGGG?CGHGG2FFGFFD2BGHHHGC2FF>GGHGHHHFCDGCGFFHGHFGGGHHFGHGFBE@CFGC<CCCCDGF
@M02034:409:000000000-BFKT7:1:1111:13039:11746 1:N:0:26
AAAGTCGAGGTGCCTAAAGTGGCAACCCAGACTGGGGCTCAGGTTGGTGGTGTAGAGCTTCCTGTAGCCGCATGGCGTTCGTACTTAAATATGGAACTAACCTTTCCAATTTTCG
+
AABA3DA3D2>AFGFGFGB6BGGFHHHEFHDGHFDE2AEG33F5BAEFFEAFE3D5D5F35BFFFBF5BEE?E?C1EE/?E1B?FDFEGGFBGG333BBF3?3BFFH44B3ED4<
@M02034:409:000000000-BFKT7:1:1111:7556:11749 1:N:0:26
AAAGTCGAGGTGCCTAAAGTGGCAACCCAGACTAGGATTTCTGTTGGTGGTGTAGAGCTTCCTGTAGCCGCATGGCGTTCGTACTTAAATATGGAACTAACCATTCCAATTTTCGCTGTCTCTTATACACATCTCCGAGCCCACGAGACC
+
CCCCCFCBDBABGGGGGGGGGGGHHHHGGHHGHHHHHHHHHHHHHHHGGGGBFGHHGHHHHHHHHHHHHGGGGGHHGGGGGFHHHHHHHHHHHHHHHHHHHHGHHHHHFHHHHHGGGGEHHHHHHHHHHHHHGHHHFFCGGEGGGGGGGE
@M02034:409:000000000-BFKT7:1:1111:25256:11750 1:N:0:26
AAAGTCGAGGTGCCTAAAGTGGCAACCCAGACTGGTAGTGCTGTTGGTGGTGTAGAGCTTCCTGTAGCCGCATGGCGTTCGTACTTAAATATGGAACTAACCATTCCAATTTTCGCTGTCTCTTATACACATCTCCGAGCCCACGAGACC
+
CBCCCFCCCCBCGGGGGGGGGGGHHHHGGHGGHHHHHHHHHHHHHHHGGGEFGHHGHHHHHHHHHHHHHGGGGGHHGGGGGGHHHHHHHHHHHHHHHHHHHHHHHHGGHHHHHHGGGGGHHHHHHHHHHGHHGHHHGCGGGGGEGGGGGG
@M02034:409:000000000-BFKT7:1:1111:5998:11754 1:N:0:26
AAAGTCGAGGTGCCTAAAGTGGCAACCCAGACTCCGCCTCCTGTTGGTGGTGTAGAGCTTCCTGTAGCCGCATGGCGTTCGTACTTAAATATGGAACTAACCATTCCAATTTTCGCTGTCTCTTATACACATCTCCGAGCCCACGAGACC
+
CBCCBFCCCCABGGGGGGGGGGGHGHHGGHHGHHGGGGGGHHHHHHGGGGGFHHHHHHHHHHHHHHHHHGGGGGHHGGGGGGGHHHHHEGGHHHFHHHGGHHHHHHHHFHHHHEGGGGGHHHHHHHGGDGHFHHEBGGCDGGGGCACGGG
@M02034:409:000000000-BFKT7:1:1111:13122:11755 1:N:0:26
AAAGTCGAGGTGCCTAAAGTGGCAACCCAGACTAAGAAGAAGGTTGGTGGTGTAGAGCTTCCTGTAGCCGCATGGCGTTCGTACTTAAATATGGAACTAACCATTCCAATTTTCGCTGTCTCTTATACACATCTCCGAGCCCACGAGACC
+
AAAABFABDB>AGGGGGGGGGGGHHHGGGHHGHHHHHHHHHHHHHHGGFGABFGHBGEHHHGHGHHHHHGGGGEHGFEGGFEGHHHHHHGHGGHHHHHHFHHFHGHGHFHHHHGGGGGEGHGHHHHHHGHHHHHHHG/CGGGHFGGGGGF
@M02034:409:000000000-BFKT7:1:1111:15204:11762 1:N:0:26
AAAGTCGAGGTGCCTAAAGTGGCAACCCAGACTCGGAGTAAGGTTGGTGGTGTAGAGCTTCCTGTAGCCGCATGGCGTTCGTACTTAAATATGGAACTAACCATTCCAATTTTCGCTGTCTCTTATACACATCTCCGAGCCCACGAGACC
+
CCCCCFCCCCABGGGGGGGGGGGHHHHGGHHGHHGGEGGHHHHHHHGGGGFFGHHHHHHHHHHHHHHHHGGGGGHHGGGGGGHHHHHHHHHHHHGGHHHGHHHHHHGHHHHHHHGGGGGHHHHHHHHHGGHHHHHHGGGGGGHGGGGGGF
@M02034:409:000000000-BFKT7:1:1111:13034:11764 1:N:0:26
AAAGTCGAGGTGCCTAAAGTGGCAACCCAGACTGGGTCTCAGGTTGGTGGTGTAGAGCTTCCTGTAGCCGCATGGCGTTCGTACTTAAATATGGAACTAACCATTCCAATTTTCGCTGTCTCTTATACACATCTCCGAGCCCACGAGACC
+
CCCCCFCCCCAAGGGGGGGGGGGHHHHGGHHGHHHHHHHHHHHHHHGGFGEFFGHHGHHHHHHHHHHHHGGGGGHHGGGGGGHHHHHHHHHHHHHHHHGHHHHHHHHHHHHHHHGGGGGHHHHHHHHHHHHHHHHHGCGGGGHGGGGGGG
@M02034:409:000000000-BFKT7:1:1111:20642:11772 1:N:0:26
AAAGTCGAGGTGCCTAAAGTGGCAACCCAGACTTGGTAGTATGTTGGTGGTGTAGAGCTTCCTGTAGCCGCATGGCGTTCGTACTTAAATATGGAACTAACCATTCCAATTTTCGCTGTCTCTTATACACATCTCCGAGCC
+
CCCCCFBCCDCCGGGGGGGGGGGHHHHGGHHEHFF335AA5DFHGD22A2EE13F5BFBF5FFGG555BEE0EEC1>>>FE?2??GH3@FHFFB33B@GH313BB4E4BF?GE4>EE/<B?FFE444DG?2FGFG2B</>D
@M02034:409:000000000-BFKT7:1:1111:4458:11777 1:N:0:26
AAAGTCGAGGTGCCTAAAGTGGCAACCCAGACTACGACTTGGGTTGGTGGTGTAGAGCTTCCTGTAGCCGCATGGCGTTCGTACTTAAATATGGAACTAACCATTCCAATTTTCGCTGTCTCTTATACACATCTCCGAGCCCACGAGACC
+
CCCCCFBCCCBCGGGGGGGGGGGHHHHGGHHGHHHGFFGGHHHGEGEAFGGGGGHEG5GHFHHGHHHGHGGEGGH1EEEGGFGHGHHHHHHFHH3BGHHGGCBGHFHGHHHHHFGEFGEBFBFGBFDHFFHFHHHFGDGGGGHGGCCDGF
@M02034:409:000000000-BFKT7:1:1111:4475:11778 1:N:0:26
AAAGTCGAGGTGCCTAAAGTGGCAACCCAGACTA
+
BBCBBFBAC2ABGGGGGGGGGGGHHHHGGHAGHF
@M02034:409:000000000-BFKT7:1:1111:19562:11790 1:N:0:26
AAAGTCGAGGTGCCTAAAGTGGCAACCCAGACTGCGTGGGAGGTTGGTGGTGTAGAGCTTCCTGTAGCCGCATGGCGTTCGTACTTAAATATGGAACTAACCATTCCAATTTTCGCTGTCTCTTATACACATCTCGAGCCCACGAGACCG
+
CCCCCFCCCCBBFGGGGGGFGGGHHHHGGHGGHHHFBEGGGGGEHHGGGGEFFHHHHHHHHHHHHHHHHFGGGGHHGGGGGGHHHHEGHHHHHHFFHHHGHHHHHHGHGHHHHHGGGGGHHHHHHHHHHHGHHGBGGFGGGHGGGGGGGG
@M02034:409:000000000-BFKT7:1:1111:13015:11792 1:N:0:26
AAAGTCGAGGTGCCTAAAGTGGCAACCCAGACTAAGAAGAAGGTTGGTGGTGTAGAGCTTCCTGTAGCCGCATGGCGTTCGTACTTAAATATGGAACTAACCATTCCAATTTTCGCTGTCTCTTATACACATCTCCGAGCCCACGAGACC
+
BBBCCFCCDDCCGGGGGGGGGGGHHHGGGHHGHHHHHHHHGHHHHHGGGGFFHHHHHHHHHHHHHHHHHGGGGGHHGGGGGGHHHHHHHHHHHHHHHHHHHGHHHHHHHHHHHGGGGGEHHHHHHHHHHGHHHHHHGGGGGGHGGDGGGG
@M02034:409:000000000-BFKT7:1:1111:23035:11793 1:N:0:26
AAAGTCGAGGTGCCTAAAGTGGCAACCCAGACTGAGGGGGGGGTTGGTGGTGTAGAGCTTCTGTAGCCGCATGGCGTTCGTACTTAAATATGGAACTAACCATTCCAATTTTCGCTGTCTCTTATACACATCTCCGAGCCCACGAGACCG
+
BBABBFBBBBABGGGGGGGGGGGHHHHGFHHGGHHGGGGCGGFFFFFFFFDAEFFFFFFFFFFFFFFFD>@DDF.@;DFFABEFFFFFF/FFF9FFFFFFFFFFFFFFFFFFFFFFFDFFFFFFFFFFFBBBBFFF>DFFAFFFFFFFFF
@M02034:409:000000000-BFKT7:1:1111:18847:11801 1:N:0:26
AAAGTCGAGGTGCCTAAAGTGGCAACCCAGACTTTTTTTTTTGTTGGTGGTGTAGAGCTCCTGTAGCCGCATGGCGTTCGTACTTAAATATGGAACTAACCATTCCAATTTTCGCTGTCTCTTATACACATCTCCGAGCCCACGAGACCG
+
CCCCCFCCCCABGGGGGGGGGGGHHHHGGHHGHHHHHGGGGGFHHHHGGG1FGFGGHHHGHHHHHHHFEEEFGHAEEGEFEGHHHFGFHFHHGFGHGGHHHHHHGGHHHHHHFDEGGC2>FFHBHHHHHFGCFGFGGGGGGHGGGGGGGG
@M02034:409:000000000-BFKT7:1:1111:20355:11805 1:N:0:26
AAAGTCGAGGTGCCTAAAGTGGCAACCCAGACTACGTTGCGGGTTGGTGGTGTAGAGCTTCCTGTAGCCGCATGGCGTTCGTACTTAAATATGGAACTAACCATTCCAATTTTCGCTGTCTCTTATACACATCTCCGAGCCCACGAGACC
+
AAAABFBBBBAAGGGGGGGGGGGHHHHGGHEGHHHFGHFGGGCFGGGGGGBBFGHFHHHHHHHFGHHGHGGGFGHHGGGGGEGHHHHHHHGHHHFHHHHHHHHHHHGHHHHHHHGGGGEHHHHHHGGGGHHHHHHHD/DGGGHGGGGGGF
@M02034:409:000000000-BFKT7:1:1111:16825:11805 1:N:0:26
AAAGTCGAGGTGCCTAAAGTGGCAACCCAGACTTTGTTTCGTGTTG
+
CCCBBFBCCCAAGGGGGGGGGGGHHHHGGGHGHBH352B52BAGCG
@M02034:409:000000000-BFKT7:1:1111:12015:11806 1:N:0:26
AAAGTCGAGGTGCCTAAAGTGGCAACCCAG
+
CCCCBFCCCBABGGGGGGGGGGGHHHHGGH
@M02034:409:000000000-BFKT7:1:1111:14232:11808 1:N:0:26
AAAGTCGAGGTGCCTAAAGTGGCAACCCAGACTGGGAAGGAGGTTGGTGGTGTAGAGCTTCCTGTAGCCGCATGGCGTTCGTACTTAAATATGGAACTAACCATTCCAATTTTCGCTGTCTCTTATACACATCTCCGAGCCCACGAGACC
+
AAAAAFAA1@>>FGGF11F3BGGHHHGFCH0FHFHA0FEE0A/EFHAGE?/ABFFHHHHFAAFGHFHDGEG/FGHFGEGGGGGGHHGFGGEHHH1BGH1GHFHHFGHFBFGHHGEGGCEFF2FF>FFHD1<C1FFFEC//>FFF/@/<?F
@M02034:409:000000000-BFKT7:1:1111:9390:11810 1:N:0:26
AAAGTCGAGGTGCCTAAAGTGGCAACCCAGACTCTGTTTGCTGTTGGTGGTGTAGAGCTTCCTGTAGCCGCATGGCGTTCGTACTTAAATATGGAACTAACCATTCCAATTTTCGCTGTCTCTTATACACATCTCCGAGCCCACGAGACC
+
CCCCCFDCCCABGGGGGGGGGGGHHHHGGHHGHHHGEFGHHHBGGHGEGGGFGFHFHHHHFHHHHGHFFEGFFGGAEEGGGFEGGHHGHHHHHB33FFGHHA@GFFGFGHFHGFEGGF<GDHHHFHHGHHFFHHHFG<CGGGGGGGG?DE
@M02034:409:000000000-BFKT7:1:1111:8962:11813 1:N:0:26
AAAGTCGAGGTGCCTAAAGTGGCAACCCAGACTCCGCGGCGTGTTGGTGGTGTAGAGCTTCCTGTAGCCGCATGGCGTTCGTACTTAAATATGGAACTAACCATTCCAATTTTCGCTGTCTCTTATACACATCTCCGAGCCCACGAGACC
+
AABB>DABBDAAGFGFG4FBGGGHHHHGGGHGH33BEGE00EFFHHHE?EEFGFHHHHHGHHHFGDGHHGGEGGGHGGGGGGFHHHHG3GGHHGGFFHGHFHHGGFHHGHGHHHGGDEGGHGHHHHHH1FHHHFHG?-<CFGHGGFGGCG
@M02034:409:000000000-BFKT7:1:1111:17933:11815 1:N:0:26
AAAGTCGAGGTGCCTAAAGTGGCAACCCAGACTCGGTATTATGTTGGTGGTGTAGAGCTTCCTGTAGCCGCATGGCGTTCGTACTTAAATATGGAACTAACCATTCCAATTTTCGCTGTCTCTTATACACATCTCCGAGCCCACGAGACC
+
BABBBFBBBB2AGGGGGGGGGGGHHHHGGHHGHHGGEHGHHHHHHHGEFGBBBFHGHFHHHHGFFHHHHGGGGGHFGEEFEEHHHHHGHGHHHGHHGHHHHHHHHHFHHHHHHHGGGEEGHGHHHHFHFFFHHGFFE/@CGFHFGFFGGC
@M02034:409:000000000-BFKT7:1:1111:24070:11816 1:N:0:26
AAAGTCGAGGTGCCTAAAGTGGCAACCCAGACTTGTCGGGCTGTTGGTGGTGTAGAGCTTCCTGTAGCCGCATGGCGTTCGTACTTAAATATGGAACTAACCATTCCAATTTTCGCTGTCTCTTATACACATCTCCGAGCCCACGAGACC
+
BABCCFCCCCAAGGGGGGGFGGGGGHHEFHGGHHHHHGGGGGGGHHHGFGEFFGHHHHGHHGHGGHHHGGGGGGHHGFGGGGHHHGFGHHFHHHHHGFFFHHHHHHGHHHGHHGGEDGFGFHHFHHGFFHFHGHFBEFGFGGHGGGGGGF
@M02034:409:000000000-BFKT7:1:1111:13138:11829 1:N:0:26
AAAGTCGAGGTGCCTAAAGTGGCAACCCAGACTAATATGCAGGTTGGTGGTGTAGAGCTTCCTGTAGCCGCATGGCGTTCGTACTTAAATATGGAACTAACCATTCCAATTTTCGCTGTCTCTTATACACATCTCCGAGCCCACGAGACC
+
BBBBBFCCCCBBGGGGGGGGGGGHHHHGGHHGHHHHHHHHGHHGHHGEFGEFGHHHHHHHHHHHHHHHHGGGGGHHGGGGGFHHHHHHHHGHHHHHHHGGGHFHHHGGHHHHHHGGGGGHHHHHHHHHHHHHHHHHG@GGGGHGGGGGGF
@M02034:409:000000000-BFKT7:1:1111:3331:11830 1:N:0:26
AAAGTCGAGGTGCCTAAAGTGGCAACCCAGACTGGGGGGTGTGTTGGTGGTGTAGAGCTTCCTGTAGCCGCATGGCGTTCGTACTTAAATATGGAACTAACCATTCCAATTTTCGCTGTCTCTTATACACATCTCCGAGCCCACGAGAC
+
BBBBBFAABB2AGGGGFGGEGCFFGEFEFFEGBHHHGGG@EBDHHHGCFGCFFEFBHFGHHGHDGFHHHGCGGFHHD>CED<CGHHHFGHFGHFDFHHGF:GFHHHHFHHHHHGDDGGEGFGFGGGGGFFGGGGGFDCGGGEEFCCFF?
@M02034:409:000000000-BFKT7:1:1111:26255:11831 1:N:0:26
AAAGTCGAGGTGCCTAAAGTGGCAACCCAGACTGAGAAGCAGGTTGGTGGTGTAGAGCTTCCTGTAGCCGCATGGCGTTCGTACTTAAATATGGAACTAACCATTCCAATTTTCGCTGTCTCTTATACACATCTCCGAGCCCACGAGACC
+
AA3AAFBBBBABGGGGGGGGGFFBFHHFFDFFHH3B5GGFHHCGAGEEF?EF13D5FGDHEFHF5DDAGEE0?ECFEEGGGGEECGHBGFHFHE3FEBGFC?3BGFH44BBGF4<EED?B?FF?4B?2F?1BGGH1C/<<<FEGC@D//?
@M02034:409:000000000-BFKT7:1:1111:13297:11835 1:N:0:26
AAAGTCGAGGTGCCTAAAGTGGCAACCCAGACTAAGGATCAGGTTGGTGGTGTAGAGCTTCCTGTAGCCGCATGGCGTTCGTACTTAAATATGGAACTAACCATTCCAATTTTCGCTGTCTCTTATACACATCTCCGAGCCCACGAGACC
+
BAAABFB@B@A4FFGGGGGGFGGFFFGGGHHGHHGHFFFHHHHDFGGEFEBFAFHFGFHHHHGGFBGDDEC0EEHHGGGGGFHHGHFFFGFFFG3GGHDGHAGFHHBG4FG4DBEGDGGGEGHH4FGFGHHGGHDD??//@FEFCCCDDA
@M02034:409:000000000-BFKT7:1:1111:7936:11844 1:N:0:26
AAAGTCGAGGTGCCTAAAGTGGCAACCCAGACTTCGCATCATGTTGGTGGTGTAGAGCTTCCTGTAGCCGCATGGCGTTCGTACTTAAATATGGAACTAACCATTCCAATTTTCGCTGTCTCTTATACACATCTCCGAGCCCACGAGACC
+
BACCCFCCCCAAGGGGGGGGGGGHHHHGGHHGHHHGGGGGHHHHHHHGGGEFGHHHHHHHHHHHHHHHHGGGGGHHGGGGGGHGHHHHHHHHHHHHGHHHGHGHHHHHHHHHHHGGGGFHGHHHHHHHGFHHHHGFGDCFGGHGGCGGGG
@M02034:409:000000000-BFKT7:1:1111:10206:11849 1:N:0:26
AAAGTCGAGGTGCCTAAAGTGGCAACCCAGACTAATAATCATGTTGGTGGTGTAGAGCTTCCTGTAGCCGCATGGCGTTCGTACTTAAATATGGAACTAACCATTCCAATTTTCGCTGTCTCTTATACACATCTCCGAGCCCACGAGACC
+
A?AB>FBBBBAAGGGGGGGGGGGHHGFFFHFGHHHHHHHHHHHGHHHFFEAFFGHFHHHGHHGGGGHHHGGGGGHHGGGGGGHGGHFGHHHHHGHFFFFFHGGFHFFHHHHHHFGGGGEFHHHHEFGHEHHHGHGGG@CCCGHGGGGGG<
@M02034:409:000000000-BFKT7:1:1111:2458:11850 1:N:0:26
AAAGTCGAGGTGCCTAAAGTGGCAACCCAGACTAAGAATCATGTTGGTGGTGTAGAGCTTCCTGTAGCCGCATGGCGTTCGTACTTAAATATGGAACTAACCATTCCAATTTTCGCTGTCTCTTATACAATCTCCGAGCCCACGAGACC
+
AAAA>BA>D1>>FGCFC11FGGCHFCCEFAGGHHCFGHHHFFFDDFEA/EABAFEHDFHFGHHGBGGHFFGEGGGFGGGFGGHHHHFB1BFFHFFFCFB1@BBF1GBGHHHFHHEEGFEFHFGHBGFHB1>1>DFF/>B/FHEC??AAA
@M02034:409:000000000-BFKT7:1:1111:3697:11853 1:N:0:26
AAAGTCGAGGTGCCTAAAGTGGCAACCCAGACTTCTAATATGGTTG
+
ABBAADAAA>>AGGGGGGBGG4CGFGFEGHAFHFFFHHH5DGBADA
@M02034:409:000000000-BFKT7:1:1111:20729:11860 1:N:0:26
AAAGTCGAGGTGCCTAAAGTGGCAACCCAGACT
+
CCCCCFBBCCBCGGGGGGGGGGGHHHHGGHHGH
@M02034:409:000000000-BFKT7:1:1111:12093:11864 1:N:0:26
AAAGTCGAGGTGCCTAAAGTGGCAACCCAGACTCGTAATGTGGTTGGTGGTGTAGAGCTTCCTGTAGCCGCATGGCGTTCGTACTTAAATATGGAACTAACCATTCCAATTTTCGCTGTCTCTTATACACATCTCCGAGCCCACGAGACC
+
CCCCCFCCCCBCGGGGGGGGGGGHHHHGGHHGHGGHDCFF5DGGGGEACAEFFDGFFFHH5FDGFAGEHGGGGGHEE?EFFEGFGGHHFHGFHD3EGGHHBB3GH4GBFGHHHEE?EAEGHHHHFHGHHEHHHGFBB/BCCGEEG?DGCE
@M02034:409:000000000-BFKT7:1:1111:2455:11868 1:N:0:26
AAAGTCGAGGTGCCTAAAGTGGCAACCCAGACTAAGAATCATGTTGGTGGTGTAGAGCTTCCTGTAGCCGCATGGCGTTCGTACTTAAATATGGAACTAACCATTCCAATTTTCGCTGTCTCTTATACACTCTCCGAGCCCACGAGACCG
+
BBBBBFBBBBABGGGGGGGGGGGHHHHGGGHGHHHHFGHHBGGHHGHGGGAFFGHGEFHHHHHHHGGGHGGGFGHHGGGGGGGGHHHGFHFHHHFFGHGFGHFHHHHHEGHHHHGGGFGFHHHHHHFHH3B2F2?<</@DFCG@@DG?F?
@M02034:409:000000000-BFKT7:1:1111:10211:11868 1:N:0:26
AAAGTCGAGGTGCCTAAAGTGGCAACCCAGACTAATAATCGTGTTGGTGTTGTAGAGC
+
BBCCCFBCDBABGGGGGGGGGGGHHHHGGHHGH3AB55D522BF222B22B125D555
@M02034:409:000000000-BFKT7:1:1111:26832:11873 1:N:0:26
AAAGTCGAGGTGCCTAAAGTGGCAACCCAGACTGGGTTGGAGGTTGGTGGTGTAGAGCTTCCTGTAGCCGCATGGCGTTCGTACTTAAATATGGAACTAACCATTCCAATTTTCGCTGTCTCTTATACACATCTCCGAGCCCACGAGACC
+
BBBBBFBBBBAAGGGGGGGGGGGHHHHGGHHGHHFGGGGGEEEGHHGGGGEFHHHGHHHHHHHGGHHGHGGGGGHHGGGGGGHHHHGFHHFHHHFFFHHHHHHHHHGHHHHHHHGGGGGHHHHHHHHHHFFFHHFGG?<DGGHGGGGGDG
@M02034:409:000000000-BFKT7:1:1111:10251:11874 1:N:0:26
AAAGTCGAGGTGCCTAAAGTGGCAACCCAGACTCATGAGGAGGTTGGTGGTGTAGAGCTTCCTGTAGCCGCATGGCGTTCGTACTTAAATATGGAACTAACCATTCCAATTTTCGCTGTCTCTTATACACATCTCCGAGCCCACGAGACC
+
BBBBAFBCCCABGGGGGGGGGGGHHHHGGHHGHHHHHHHHHGGFHHGGGGFFGHHHHHHHHHHHHHHHHGGGGGHHGFGGGFHHHHHHHHHHHHGHGHHHHHHHHHHHHHHHHHGGGGGGHHHHHHHHHHHHHHHGGCCGGGHGGCGGGF
@M02034:409:000000000-BFKT7:1:1111:24350:11875 1:N:0:26
AAAGTCGAGGTGCCTAAAGTGGCAACCCAGACTGGTATTTGG
+
DDCDDFCCDCBBGGGGGGGGGGGHHHHGGH223B2G55D555
@M02034:409:000000000-BFKT7:1:1111:13966:11875 1:N:0:26
AAAGTCGAGGTGCCTAAAGTGGCAACCCAGACTCCGTGTACTGTTGGTGGTGTAGAGCTTCCTGTAGCCGCATGGCGTTCGTACTTAAATATGGAACTAACCATTCCAATTTTCGCTGTCTCTTATACACATCTCCGAGCCCACGAGACC
+
BBCCBFCCCCBCGGGGGGGGGGGHHHHGGHHGHHHGGGHHHHHHHHHGGGEFGHHHHHHHHHHHGHHHHGGGGGHGGGGGGGHHHHGHHHHHHHHGHHHGHHGHHHHGHHHHHHGGGGGHHHHHHHGHGHHHHHHHGCGGGGHGGGGGGF
@M02034:409:000000000-BFKT7:1:1111:21025:11876 1:N:0:26
AAAGTCGAGGTGCCTAAAGTGGCAACCCAGACTTATCTTCATGTTGGTGGTGTAGAGCTTCCTGTAGCCGCATGGCGTTCGTACTTAAATATGGAACTAACCATTCCAATTTTCGCTGTCTCTTATACACATCTCCGAGCCCACGAGAC
+
BBBBBFABBDB?GCGGGFBFGGGHHHHGGHHGHFFBEBFGBFGGHHHGGGGFEE5FFHHHGHHHHGHHHGGEEDGHGDEGGEFHGHFHHHGHHH3BGHHFHFFHHHHFGGHGGGEGGGGGHHHGEG4GHGHHHHHHGBCC<C/FDCCGG
@M02034:409:000000000-BFKT7:1:1111:25009:11876 1:N:0:26
AAAGTCGAGGTGCCTAAAGTGGCAACCCAGACTTTTTGGAATGTTGGTGGTGTAGAGCTTCCTGTAGCCGCATGGCGTTCGTACTTAAATATGGAACTAACCATTCCAATTTTCGCTGTCTCTTATACACATCTCCGAGCCCACGAGACC
+
AABBBFABBDABGGGBGGGGGGGHHHHGGHHGHHHHGGGFHGHHGHHFFGEFHHFFHHHHHHHHFHHHHGGGGGHGGGGGGGHHHHHGHHHHHHFHHHHHHHHGHHGHHHHHHHGGGGGFHHHHFHHHHHHHHHGFGC@GFFHGG?@DDF
@M02034:409:000000000-BFKT7:1:1111:9325:11877 1:N:0:26
AAAGTCGAGGTGCCTAAAGTGGCAACCCAGACTAATAAGGATGTTGGGGGT
+
CCCCCFCCCCBBGGGGGGGGGGGHHHHGGHHGH33D55B33B33DEG220A
@M02034:409:000000000-BFKT7:1:1111:17297:11877 1:N:0:26
AAAGTCGAGGTGCCTAAAGTGGCAACCCAGACTCCTCCTCCGGTTGGTGGTGTAGAGCTTCCTGTAGCCGCATGGCGTTCGTACTTAAATATGGAACTAACCTTTCCAATTTTCGCTGTCTCTTATACACATCTCCGAGCCCACGAGACC
+
BCCCCFCCCCCCGGGGGGGGGGGHHHHGGHGGHHHHHHHHHGGGGGGGGGEFHHHHHHHHHHHHHHHHHGGCFGHHGGGGGGFHHHHHHHHHHHHHGHHGHH3GHHHGHHHHHHGGGGGHHHHHBHFHFFGHHHHFGBFGGGHGGGGFGF
@M02034:409:000000000-BFKT7:1:1111:8233:11885 1:N:0:26
AAAGTCGAGGTGCCTAAAGTGGCAACCCAGACTTTTGTTCCTGTTGGTGGTGTAGAGCTTCCTGTAGC
+
BBCCBFBCCCBCGGGGGGGGGGGHHHHGGHHGHFHGHBG55DGHHHH2A2BAA3D555AB5FFDG555
@M02034:409:000000000-BFKT7:1:1111:20042:11893 1:N:0:26
AAAGTCGAGGTGCCTAAAGTGGCAACCCAGACTGAGCAGCATGTTGGTGGTGTAGAGCTTCCTGTAGCCGCATGGCGTTCGTACTTAAATATGGAACTAACCATTCCAATTTTCGCTGTCTCTTATACACATCTCCGAGCCCACGAGACC
+
BBBBBFBBBBAAFGGGGGGGGFFFHHHGGGFGHHGEGHGHGFHHHHHGGGAFFGGDGHHHHHHFFFGDHFCGGGHHGEGGEFGHHHGHHHGHHHGFHHHHHHHGGHHHHHHHHHGGGGGEGFHHHHHHHHFCFDGGGCGGGGHGGGGGGG
@M02034:409:000000000-BFKT7:1:1111:28325:11899 1:N:0:26
AAAGTCGAGGTGCCTAAAGTGGCAACCCAGACTGGGAGGAGTGTTGGTGGTGTAGAGCTTCCTGTAGCCGCATGGCGTTCGTACTTAAATATGGAACTAACCATTCCAATTTTCGCTGTCTCTTATACACATCTCCGAGCCCACGAGAC
+
AABCAFBCCCABGGGGFGGGFGFHHHHGGHHGHHHHHGGEFEGGHHHEFGAFBDHGFGHHEHHGFEGDFFFFGGHFEEEGFEFFGHHFHHGHHHEBBGFFEGBGHFBGHHHHHFEEEGGBHGHHGGFHFHDHGFFDE/C<@FHGD@CGG
@M02034:409:000000000-BFKT7:1:1111:10052:11903 1:N:0:26
AAAGTCGAGGTGCCTAAAGTGGCAACCCAGACTCCGACGCCTGTTGGTGGTGTAGAGCTTCCTGTAGCCGCATGGCGTTCG
+
AAAAAFAA@D1AAFF1FGFB1F0FGGHGEAAFABAAEAA/EGHAGEHEFE/BABA2BBBG1FDFGFDFGE/>EEG0>>E/>
@M02034:409:000000000-BFKT7:1:1111:5044:11904 1:N:0:26
AAAGTCGAGGTGCCTAAAGTGGCAACCCAGACTAATAATGTGGTTGGTGGTGTAGAGCTTCCTGTAGCCGCATGGCGTTCGTACTTAAATATGGAACTAACCATTCCAATTTTCGCTGTCTCTTATACACATCTCCGAGCCCACGAGACC
+
CCCCCFCCCCBCGGGGGGGGGGGHHHHGGHHGHHHHHHHHFGHHFGGGGGGFGFHHHHHHHHHHHHHHHGGGGGHHGGGGGGHHHHHGHHHHHHHHHHGHHHHHHHHGGHHHHHGGGGGHHHHHHHHHHGHHHHHGGGCGGGGGGG?GGF
@M02034:409:000000000-BFKT7:1:1111:6565:11912 1:N:0:26
AAAGTCGAGGTGCCTAAAGTGGCAACCCAGACTAGTTGGGGTGTTGGTGGTGTAGAGCTTCCTGTAGCCGCATGGCGTTCGTACTTAAATATGGAACTAACCATTCCAATTTTCGCTGTCTCTTATACACATCTCCGAGCCCACGAGACC
+
A1AAAFA1AA>AC1GGFGGGFF0GHCHGGFEFF1CGGBFFEEEGFFGEFEEABGGEHHHHHHGHHFHHHGGEGGHFGGGGEEBGHHHFHHFHHBEFHHHHHHBGHFHHHHHHHHGGGGGHB>GHBGEHGFGFFGHGGGGCGCGGG?@AAA
@M02034:409:000000000-BFKT7:1:1111:28627:11931 1:N:0:26
AAAGTCGAGGTGCCTAAAGTGGCAACCCAGACTCATCCGAAGGTTGGTGGTGTAGAGCTTCCTGTAGCCGCATGGCGTTCGTACTTAAATATGGAACTAACCATTCCAATTTTCGCTGTCTCTTATACACATCTCCGAGCCCACGAGACC
+
ABBBAFBACBBCGGGGGGGGGGGHHHHGGHHGHHHHHHGGGGGGGHGGGGEFHHHHHHHHHHHHHHHHHGGGGGHHGGGGGGHHHHHHHHHHHFHHHHHHHHHHHHHHHHHHHHGGGGGGHHHHHHHHGHHHHHHHGCFGGGHGGFCCGG
@M02034:409:000000000-BFKT7:1:1111:16357:11936 1:N:0:26
AAAGTCGAGGTGCTAAAGTGGCAACCCAGACTGGGAGGGGGGTTGGTGGTGTAGAGCTTCCTGTAGCCGCATGGCGTTCGTACTTAAATATGGAACTAACCATTCCAATTTTCGCTGTCTCTTATACACATCTCCGAGCCCACGAGACCG
+
BBBBAFCCCCAAGGGGGGGGGGHHHHGGHHGHHHHHGGGGGGBDFGCFGCFGFHHHHHHHGHHHHHHHDADGFHFDCGGGGHGHHGFHHHHHHHHHHHHHHGHHHHHGHHHHGDEGGCFGGGGGGGGGGGGGGGGGDGGFFFFFFFFFF>
@M02034:409:000000000-BFKT7:1:1111:14541:11943 1:N:0:26
AAAGTCGAGGTGCCTAAAGTGGCAACCCAGACTCGGGTGGGGGTTGGTGGTGTAGAGCTTCCTGTAGCCGCATGGCGTTCGTACTTAAATATGGAACTAACCATTCCAATTTTCGCTGTCTCTTATACACATCTCCGAGCCCACGAGACC
+
AA?A>5AADBAAGGGGGGGGGGFHFHHEGHGGHHGEGFEFGGGEEGGEFD?BBDGDGFHHHHHFGGHFHGGFFGHHGEGEEEFHHHFEHGBGGHEGFFHHHHGHHGGFHHHHHFGGGGDFFHGHFHHGFFGGFGF1E?DC>FGGGGGGCC
@M02034:409:000000000-BFKT7:1:1111:21066:11948 1:N:0:26
AAAGTCGAGGTGCCTAAAGTGGCAACCCAGACTTCTCATCTGGTTGGTGTAGAGCTTCCTGTAGCCGCATGGCGTTCGTACTTAAATATGGAACTAACCATTCCAATTTTCGCTGTCTCTTATACACATCTCCGAGCCCACGAGACCGTA
+
CCCCCFBBCCCCGGGGGGGGGGGHHHHGGHCEHHHHHDGHHGHHHGFFCH3FF5AFGGHFHGGFGDEAEEEHFEEFCEEFCHHHEGHGHHHHFHGFFHHHHHGEE4FGHHG/FE/EFDHHFEHD4FFDG?BGGGFGG//?FGBDDAFCD?
@M02034:409:000000000-BFKT7:1:1111:7966:11961 1:N:0:26
AAAGTCGAGGTGCCTAAAGTGGCAACCCAGACTGGTGTTCAGGTTGGTGGTGTAGAGCTTCCTGTAGCCGCATGGCGTTCGTACTTAAATATGGAACTAACCATTCCAATTTTCG
+
CCCCCFCCDCABGGGGGGGGGGGHHHHGGHHGH3AG22BB5FHHHHGGGGFFGHHHHHHHHHHHHHHHHGGGGGHHGGGGGGHHHHHHHHHHHHFGGHHHHG3BBGGF4FGHF4<
@M02034:409:000000000-BFKT7:1:1111:20132:11962 1:N:0:26
AAAGTCGAGGTGCCTAAAGTGGCAACCCAGACTGTGCTTCATGTTGGTGGTGTAGAGCTTCCTGTAGCCGCATGGCGTTCGTACTTAAATATGGAACTAACCATTCCAATTTTCGCTGTCTCTTATACACATCTCCGAGCCCACGAGACC
+
BBBBBFBBBBAAFGGFGGGGGGGHGHHGDHAFHGHHCGHGGGHHHHHFGGEEFFGFFHHEFGHGHFGHHGGEEGFHFFEFFFFHHHHHHHHHHHHGHHB3BGBGH4GBGHHHHFCD?FEGGHHGHHEF4FGB?GFHGDGG/FGGGCGGFF
@M02034:409:000000000-BFKT7:1:1111:26826:11966 1:N:0:26
AAAGTCGAGGTGCCTAAAGTGGCAACCCAGACTCGGGCGGTGGTTGGTGGTGTAGAGCTTCCTGTAGCCGCATGGCGTTCGTACTTAAATATGGAACTAACCATTCCAATTTTCGCTGTCTCTTATACACATCTCCGAGCCCACGAGACC
+
CBCCCFBBCCBBGGGFGGGFGGGHHHHGGHHGHHGGGFGG0EFFFGGEEAEF?GHF@GGGDHHGHFFGHFGGGGG0EEGGFEBHHHGHHFGGGHB2GHGFCF2GHFHDFHHHHFGGGCCFHHHFHHHHGHHHHFBGE?FGFGHGGGGGGG
@M02034:409:000000000-BFKT7:1:1111:9514:11971 1:N:0:26
AAAGTCGAGGTGCCTAAAGTGGCAACCCAGACTCAGACGCATGTTGGTGGTGTAGAGCTTCCTGTAGCCGCATGGCGTTCGTACTTAAATATGGAACTAACCATTCCAATTTTCGCTGTCTCTTATACACATCTCCGAGCCCACGAGACC
+
BBBBBFBBBBAAGGGGGGGGGGGHHHGGGHEGHHHHHHGGGGGHHHHBFGEFFGHFGHHHHHHHHHHHHGGGEFHHGGGGGEGHHHHHHHFHHGEGHHHGHHHHHHHHFHHHHHGGGFEHHHHHHHEHHFHHHHHHGCF<//FF?/@AEF
@M02034:409:000000000-BFKT7:1:1111:23397:11974 1:N:0:26
AAAGTCGAGGTGCCTAAAGTGGCAACCCAGACTGGGTAGTATGTTGGTGGTGTAGAGCTTCCTGTAGCCGCATGGCGTTCGTACTTAAATATGGAACTAACCATTCCAATTTTCGCTGTCTCTTATACACATCTCCGAGCCCACGAGACC
+
ABBBAFAADBABGGGGGGGGGGGHHHHGGHHGHHGHFFFHHGHHHHGGGGEFHHHHHGHHHHHHHHHHHGGGGGHHGFGFGFGHHHHHHHHGHFFFFHHHHHFHHHGGHHGHHHGGGCFFHGHHFHFHEHFHFHGHGF?DGGGFCGCGDF
@M02034:409:000000000-BFKT7:1:1111:23130:11979 1:N:0:26
AAAGTCGAGGTGCCTAAAGTGGCAACCCAGACTGGTCTGAGTGTTGGTGGTGTAGAGCTTCCTGTAGCCGCATGGCGTTCGTACTTAAATATGGAACTAACCATTCCAATTTTCGCTGTCTCTTATACACATCTCCGAGCCCACGAGACC
+
CCBCBFCCCCAAGGGGGGGGGGGHHHHGGHEGHGCDGFHGHHHHFHFAFGGEAAG5FDEHFHFGGBF5FEFEFGFAEE@FEEFGGHHFFHFFGHB@GHHHFC3G3?G4FGFGD?>EFE?DHFFGDGDHFBFCGHHFDBCDGGHEGGGGGE
@M02034:409:000000000-BFKT7:1:1111:14199:11981 1:N:0:26
AAAGTCGAGGTGCCTAAAGTGGCAACCCAGACTACTCCGTTGGTTGGTGGTGTAGAGCTTCCTGTAGCCGCATGGCGTTCGTACTTAAATATGGAACTAACCATTCCAATTTTCGCTGTCTCTTATACACATCTCCGAGCCCACGAGACC
+
BBBBBFBBBBABGGGGGGGGGGAFFHHFGHHGHHHHHHGEGGHGHGGFGGBFFGHHHHHHHHHHHHHGHGGGGGHHGFGGEEHHHGHHHHGHHHHGFHEFGHHHHHGHHGHHHHGGGGGGHHHHHHHHEFHHFHHFG?F/>FHGGCGGGE
@M02034:409:000000000-BFKT7:1:1111:6789:11988 1:N:0:26
AAAGTCGAGGTGCCTAAAGTGGCAACCCAGACTAATAATCAGGTTGGTGGTGTAGAGCTTCCTGTAGCCGCATGGCGTTCGTACTTAAATATGGAACTAACCATTCCAATTTTCGCTGTCTCTTATACACATCTCCGAGCCCACGAGACC
+
BBBBBFBBBBBBGGGGGGGGGGGHHHHGGHHGHHHGGHHHHHHHHHGFCFFFADGFHHHHFHHHHGHHGGGEFFHAFEEGGFFEHHHGHHGHGFEDGHHHFFFGHFHHHHHHHDEFGGEHHHHHFH?4FGFGHHFDF/<?/FHGG@DGDF
@M02034:409:000000000-BFKT7:1:1111:17099:11990 1:N:0:26
AAAGTCGAGGTGCCTAAAGTGTCAACCCAGACTCAGAAGAAGGTTGGTGGTGTAGAGCTTCCTGTAGCCGCATGGCGTTCGTACTTAAATATGGAACTAACCATTCCAATTTTCGCTGTCTCTTATACACATCTCCGAGCCCACGAGACC
+
CCCCBFBCCCACGGGGGGGGG6FHHHHGGHHGH3FG35B33BGGGHGGGGFFGHHHHHHHHHHHH5FGHGGGGGHHGGGGGGHHHHHHHHHHHHHHHHHHHHHHHHHHHHHHHHGGGGGHHGHHGHHHDHFHHHHHGCGGGGHGGGGGGG
@M02034:409:000000000-BFKT7:1:1111:14296:11992 1:N:0:26
AAAGTCGAGGTGCCTAAAGTGGCAACCCAGACTTAGTGGCTGGTTGGTGGTGTAGAGCTTCCTGTAGCCGCATGGCGTTCGTACTTAAATATGGAACTAACCATTCCAATTTTCGCTGTCTCTTATACACATCTCCGAGCCCACGAGACC
+
BBBBAFBBBB>ABGGFGGGDGGFGFFFFEHFGFHGHFGFGHDGGFGCEFFEFBFGFHHHFDCGHGHHBGEEGGGHFFEGEEEHHHHHFFHHHGH33FHBHHFHHHH4FGFFHHGEGGGE3BFGHGHH??FFH2FBDD@GGGGEG?DGFGG
@M02034:409:000000000-BFKT7:1:1111:22987:11995 1:N:0:26
AAAGTCGAGGTGCCTAAAGTGGCAACCCAGACTCTGGATCCTGTTGGTGGTGTAGAGCTTCCTGTAGCCGCATGGCGTTCGTACTTAAATATGGAACTAACCATTCCAATTTTCGCTGTCTCTTATACACATCTCCGAGCCCACGAGACC
+
CCCCCFCCCCAAGGGGGGGGGGGHHHHGEHHGGGHHHHHHHHGHFFFGGGGFGHHFGHHHHHHHHHHGHGGGGGHFGEGGGGFHGHHHHHGHHH3DGFHHGHHHHHHHBGHHHHGGGGFFHGHFHFFHHHFHGGHFD/CGGGFGGCGGGG
@M02034:409:000000000-BFKT7:1:1111:13617:11998 1:N:0:26
AAAGTCGAGGTGCCTAAAGTGGCAACCCAGACTCGGCAGAAGGTTGGTGGTGTAGAGCTTCCTGTAGCCGCATGGCGTTCGTACTTAAATATGGAACTAACCATTCCAATTTTCGCTGTCTCTTATACACATCTCCGAGCCCACGAGACC
+
AABB3FAADD>AFGGGGGGGCGGGHHFGGHHGHHGGGGGGHHG3GEEAFGBFFGHHFHHHGFGGGHFFGGGGGGHGGEGGGFFEGHFGHHHGHHBBGHHEGHHGHFHFGHHFHHGGGGFHHGHHFHHGFGHHFHGHGCCCGGGGCDGFGF
@M02034:409:000000000-BFKT7:1:1111:2790:12002 1:N:0:26
AAAGTCGAGGTGCCTAAAGTGGCAACCCAGACTCTGTGGCTTGTTGGTGGTGTAGAGCTTCCTGTAGCC
+
??AAAFAA1>>AFGGDFBGGC1BFEGFAFACFA11AA20AAF?0BB/AF/BAAEHA1GHHEGGHEEBDH
@M02034:409:000000000-BFKT7:1:1111:26357:12003 1:N:0:26
AAAGTCGAGGTGCCTAAAGTGGCAACCCAGACTTTGATTTATGTTGGTGGTGTAGAGCTTCCTGTAGCCGCATGGCGTTCGTACTTAAATATGGAACTAACCATTCCAATTTTCGCTGTCTCTTATACACATCTCCGAGCCCACGAG
+
A3>AAFBBBBBBFGGGGGGGGDFGHHHGFHGDHHHFDEGHFHHHHGHEGGBFFHHFHFHHHFHHGGHHHGGCEGHHGFGFFECHHGFFHHFHHGBFGHHGHCGHHHGBHHHHHFFGGCEHHHFHHHGHHF?CGDGHGCCFGEAF//>
@M02034:409:000000000-BFKT7:1:1111:9497:12004 1:N:0:26
AAAGTCGAGGTGCCTAAAGTGGCAACCCAGACTCCTCCTCCGGTTGGTGGTGTAGAGCTTCCTGTAGCCGCATGGCGTTCGTACTTAAATATGGAACTAACCATTCCAATTTTCGCTGTCTCTTATACACATCTCCGAGCCCACGAGACC
+
BCCCBFCCCCBBGGGGGGGGGGGHHHHGGHHGHHHHHHHGHGGGGGGGGGEFGHHGHHHHHHHHHHHHHGGGGGHHGGGGGGHHHHHHHHHHHHGFFHGHHHGHHHHHHHHHHGGGGGGGHHHHHHHHGHHHHHHHGCGGGGHGGGGGGG
@M02034:409:000000000-BFKT7:1:1111:28189:12007 1:N:0:26
AAAGTCGAGGTGCCTAAAGTGGCAACCCAGACTCCTACTCCTGTTGGTGGTGTAGAGCTTCCTGTAGCCGCATGGCGTTCGTACTTAAATATGGAACTAACCATTCCAATTTTCGCTGTCTCTTATACACATCTCCGGGCCCACGAG
+
BBBCCFBCCCAAGGGGGGGGGGFFHHHGGHA23BFGFGHFHGHFAGGEFGGG13FBFFFHBGHH55F5FGG0EEG1EEFGGGEEGHHHHHHHHGBBGGHGF13FD4GDBGHHFBEEEE?BFGFGFEGDGCGHHFHBF/>B/B/?C/@
@M02034:409:000000000-BFKT7:1:1111:2811:12010 1:N:0:26
AAAGTCGAGGTGCCTAAAGTGGCAACCCAGACTCTGTTGCCTGTTGGTGGTGTAGAGCTTCCTGTAGCCGCATGGCGTTCGTACTTAAATATGGAACTAACCATTCCAATTTTCGCTGTCTCTTATACACATCTCCGAGCCCACGAGACC
+
BBBBBFBBBDAAFGGGGGGGGGGHBGHGGHHGHCHHGFHGGHFGHFHGG?EGFDGEGHEHEHHHHHGHHG?EGEFAEFEGGGGHHGHHHHGGHHGFFGHHFFFHHHFHGHGHHF?EGFEDFFGFFHFB4?GFFHHH//BFGGHGCCCFGF
@M02034:409:000000000-BFKT7:1:1111:6904:12011 1:N:0:26
AAAGTCGAGGTGCCTAAAGTGGCAACCCAGACTCCTCTTCATGTTGGTGGTGTAGAGCTTCCTGTAGCCGCATGGCGTTCGTACTTAAATATGGAACTAACCATTCCAATTTTCGCTGTCTCTTATACACATCTCCGAGCCCACGAGACC
+
CCCCCFBCCCCCGGGGGGGGGGGHHHHGGGHGHHHHHHHHHHHHHHHEFGEFGHHHHHHHHGHHHHHHHGGGGGHHGGGGGGFHHHHHHHHHHHFGFHHFHHHHHHHHHHHHHHGGGGGGHHHHHHHHGEHHHGHHGCGGGGHGGGGGGG
@M02034:409:000000000-BFKT7:1:1111:26307:12012 1:N:0:26
AAAGTCGAGGTGCCTAAAGTGGCAACCCAGACTTGTGGGAGTGTTGGTGGTGTAGAGCTTCCTGTAGCCGCATGGCGTTCGTACTTAAATATGGAACTAACCATTCCAATTTTCGCTGTCTCTTATACACATCTCCGAGCCCACGAGACC
+
BBBBBFCBCCAAGGGGGGGGGGFHHHHGGHCFHHHHHGGHGEHHHHHEFGAFFGHHHHHHHHHGGHHHHGFGGGHHGFGGEGHHHHHHHHGHHHHHGHHFHHGHGHBHHHHHHFEEGGGFGHHHGHGHFHFFGHFHG?DCGGGGGDCFGG
@M02034:409:000000000-BFKT7:1:1111:21791:12017 1:N:0:26
AAAGTCGAGGTGCCTAAAGTGGCAACCCAGACTGGGAGGGTGGTTGGTGGTGTAGAGCTTCCTGTAGCCGCATGGCGTTCGTACTTAAATATGGAACTAACCATTCCAATTTTCGCTGTCTCTTATACACATCTCCGAGCCCACGAGACC
+
BBBCCFCBCCAAGGGGGGGFGGGHHHHGGHHGHHHHGGGGAFGFGGGGGGEFFGHHHHHHHHHHHHHHHGGGGGHHGEGGFEHHHHHHHHGHHHFFGHFGHHHHHHFFHHHHHHGGGGGHGHHHHHGHFGFHGHHFEBGGGGHGGGGGGE
@M02034:409:000000000-BFKT7:1:1111:2687:12017 1:N:0:26
AAAGTCGAGGTGCCTAAAGTGGCAACCCAGACTGATAAGCATGTTGGTGGTGTAGAGCTTCCTGTAGCCGCATGGCGTTCGTACTTAAATATGGAACTAACCATTCCAATTTTCGCTGTCTCTTATACACATCTCCGAGCCCACGAGACC
+
ABAABFBBBBABGGGGGGGGGGGHHHHGGGHGHHFHHHHHGGGHHGEGGGGFFEG5EFGHGHHHHGHFGFGFGGGFGEFGGEFHHHHHHHGGHHFDGFHHH1FGFFFFFHGHHDE/EDFEF4FGGH4F4GHHHFBGGGCDG/GGF<<?<F
@M02034:409:000000000-BFKT7:1:1111:11830:12020 1:N:0:26
AAAGTCGAGGTGCCTAAAGTGGCAACCCAGACTTGGTTGTTGGTTGGTGGTGTAGAGCTTCCTGTAGCCGCATGGCGTTCGTACTTAAATATGGAACTAACCATTCCAATTTTCGCTGTCTCTTATACACATCTCCGAGCCCACGAGACC
+
A?AAAFAADD>AGG1GGGGGGDECFEGGGHCFFHH1FGEFAGCGHGEAFEBFGFGFGEHHHGHFGHFHHGGGEGHEEEFFGECGGHGBHH2GFB1@GCEGHFHFGHHF2GGHHGGGGFEHHHHHHFGHHHFHHHHBF?GGGFHFC@CCGF
@M02034:409:000000000-BFKT7:1:1111:25301:12021 1:N:0:26
AAAGTCGAGGTGCCTAAAGTGGCAACCCAGACTCATAAGACTGTTGGTGGTGTAGAGCTTCCTGTAGCCGCATGGCGTTCGTACTTAAATATGGAACTAACCATTCCAATTTTCGCTGTCTCTTATACACATCTCCGAGCCCACGAGACC
+
BCCCBFCCDBBBGGGGGGGGGGGHHHHGGHHGHHHHHHHHHHHHHHHFGGEFHHHHHHHHHHHHHHHHHGGGGGHHGGGGGGHHHHFHHHHHHBFFGHGHHHHHHHHHHHHHHHGGGGFFHHHHHHHHHHGHFHHHGFGGGGHGGGGGGG
@M02034:409:000000000-BFKT7:1:1111:15742:12025 1:N:0:26
AAAGTCGAGGTGCCTAAAGTGGCAACCCAGACTGGGGGGGGGGTGG
+
BAABBFBBBBAABFGGGGGGGGGHHHHGGHHCGHHGGGGGFF-@->
@M02034:409:000000000-BFKT7:1:1111:23319:12026 1:N:0:26
AAAGTCGAGGTGCCTAAAGTGGCAACCCAGACTAATAAGAAGGTTGGTGGTGTAGAGCTTCCTGTAGCCGCATGGCGTTCGTACTTAAATATGGAACTAACCATTCCAATTTTCGCTGTCTCTTTATACACATCTCCGAGCCCACGAGAC
+
BABBBFBBBBBBGGGGGCGGGGGHHHHGGHHGHHHHHHHGGHHHHHGGFGEFHGHGGHHHHHHHHHHHHGGGGGHHGEGGGEHHHHHHHHHHHHHHHHHHHHHGHHHGHHHHHHGGGGGGHHHHGHHGFGFHHHHGGGFGGGGHGDCCGD
@M02034:409:000000000-BFKT7:1:1111:16163:12029 1:N:0:26
AAAGTCGAGGTGCCTAAAGTGGCAACCCAGACTTAGTTGGGTGTTGGTGGTGTAGAGCTTCCTGTAGCCGCATGGCGTTCGTACTTAAATATGGAACTAACCATTCCAATTTTCGCTGTCTCTTATACACATTCCGAGCCCACGAGACCG
+
BCBCBFBCCCBAGGGGGGGGGGGHHHHGGHHGHHHGFGHHGEGGGHHGGGEFFFHGHHHHHHHHHHHHHGGGGGHHGFGGGFHHHHHHHHHHHGGHGHHGHFHHHHHGGHHHHHGGGGGHHHHHHHHHGHHHHHHH?GGGGHGGGGGGGG
@M02034:409:000000000-BFKT7:1:1111:11963:12029 1:N:0:26
GCTCTTAAAGAGGAGAAAGGTCATGCCTCCGGGTACGGCTTCTAACTTTACTCAGTTCGTTCTCGTCGACAATGGCGGAACTGGCGACGTGACTGTCGCCCCAAGCAACCTGTCTCTTATACACATCTCCGAGCCCACGAGACGCTACGC
+
BCCCCFFFFFFFGGGGGGGGGGHHHHHH4GG22EE32BEGGHHHHHHHHHHHHHHHHHGGHHGHGFGGEGGGHHHHGGGGGHHHHGGGGGGHGHHGHGGGGGGGHGHHHHHHGHHHHHHHHHHHHHHHHGGGGFGGHGG?GGG.-<CG.:
@M02034:409:000000000-BFKT7:1:1111:18162:12036 1:N:0:26
AAAGTCGAGGTGCCTAAAGTGGCAACCCAGACTTGTGTGTTTGTTGGTGGTGTAGAGCTTCCTGTAGCCGCATGGCGTTCGTACTTAAATATGGAACTAACCATTCCAATTTTCGCTGTCTCTTATACACATCTCCGAGCCCACGAGACC
+
CCCCCFCCCCBCGGGGGGGGGGGHHHHGGHHGHHHHHFGFHGHHHHHFFGEFFGHGHHHHHHHHHHHHHGGGGGHHGGGGGGHHHHHHHHHHHHHGGHHGHHHHHHHHHHHHHHGGGGGGHHHHHHHHHHGHHHGHG@CGGGHGGGGGGF
@M02034:409:000000000-BFKT7:1:1111:14408:12038 1:N:0:26
AAAGTCGAGGTGCCTAAAGTGGCAACCCAGGAGCAGGCGGTTGGTGGTGTAGAGCTTCCTGTAGCCGCATGGCGTTCGTACTTAAATATGGAACTAACCATTCCAATTTTCGCTGTCTCTTAACACATCTCCGAGCCCACGAGACCGTA
+
BBBBCFCBCCAAGGGGGGGGGGGGGHHGGHGHGHGHHGGGEF0EAFFEFF3D5GFGHFHFGF5FDFE?/EEG1EEE1EEFGGH4EBFFFHHHFHFFFFFGGG4EFBGHHHHCAEEDFFBHHB2D>CCF2D2GA/CCFFHGF<@<AFCGF
@M02034:409:000000000-BFKT7:1:1111:26593:12044 1:N:0:26
AAAGTCGAGGTGCCTAAAGTGGCAACCCAGACTACTACTCCTGTTGGTGGTGTAGAGCTTCCTGTAGCCGCATGGCGTTCGTACTTAAATATGGAACTAACCATTCCAATTTTCGCTGTCTCTTATACACATCTCCGAGCCCACGAGACC
+
CBCCCFCCCBABGGGGGGGGGGGFHHHGGHHGHHHHHHHHHHHHFGFGGGEFGHHHHHHHGHHHHHHGHGGGGGHHGEGGGFHHHHHHHHGHHGGFGHHGGHFHHHHHHHHHHFGGGGGHHHGHHHHHFHFFHHGHG?GFGGHGGGGGGG
@M02034:409:000000000-BFKT7:1:1111:18147:12047 1:N:0:26
AAAGTCGAGGTGCCTAAAGTGGCAACCCAGACTTGTGTGTTTGTTGGTGGTGTAGAGCTTCCTGTAGCCGCATGGCGTTCGTACTTAAATATGGAACTAACCATTCCAATTTTCGCTGTCTCTTATACACATCTCCGAGCCCACGAGACC
+
BAABBFBBBBABGGGGGGGGGGGHHHHGGHHGHHHHHHEFHGFGHHHGGGEFGFHFHHHHHHHHHHHGHGGGGGHHGEGGGGHHGHGHHHGHHGHFFFFGGHGHHHHFGHHHHHFGGGGGHHHHBHD3BFFGHFGHGDCFGFEGGCCDGG
@M02034:409:000000000-BFKT7:1:1111:19309:12056 1:N:0:26
AAAGTCGAGGTGCCTAAAGTGGCAACCCAGACTTGGTCTGTTGTTGGTGGTGTAGAGCTTCCTGTAGCCGCATGGCGTTCGTACTTAAATATGGAACTAACCATTCCAATTTTCGCTGTCTCTTATACACATCTCCGAGCCCACGAGACC
+
BBCBBFCCCCABGGGGGGGGGGGGHHHGGHHGHHHHGHHHGGHHHHHGGGAFBGHHHHHHHHHHHHHHHGGGGGHHGEGGFGHHHHHGHHHHHHHFFHHGHHHHHHHFHHHHHHGGGGGFHHHHHHHHHHGHHHGHGGGGGGHGGGGGGF
@M02034:409:000000000-BFKT7:1:1111:23919:12058 1:N:0:26
AAAGTCGAGGTGCCTAAAGTGGCAACCCAGACTGAGTAGTAGGTTGGTGGTGTAGAGCTTCCTGTAGCCGCATGGCGTTCGTACTTAAATATGGAACTAACCATTCCAATTTTCGCTGTCTCTTATACACATCTCCGAGCCCACGAGACC
+
CCCCBFCCCCBBGGGGGGGGGGGHHHHGGHHGHHHHGHHFGHHHHHGGFGFFGHHHHHHHHHHHHHHHHGGGGGHHGEGGFFHHHHGGHHHHHHGHHHGGHHGHHHGGHHHHHHGGGGFGHHHHHHHHHHFHHHHHG?FGGGHGGGGGGG
@M02034:409:000000000-BFKT7:1:1111:10252:12060 1:N:0:26
AAAGTCGAGGTGCCTAAAGTGGCAACCCAGACTTTGTTGCGTGTTGGTGGTGTAGAGCTTCCTGTAGCCGCATGGCGTTCGTACTTAAATATGGAACTAACCATTCCAATTTTCGCTGTCTCTTATACACATCTCCGAGCCCACGAGACC
+
BBBBBFBBBB>AGGGGGGGGGGGHHHHGGHHGHHHHHHHHGGGGHHHGGGEFGHHHHHHHHHHHHHHHHGGGGGHHGFGGGFHHHHHHHHGHHHHHHHHHHHFHHHHHHHHHHHGGGGEGHGHHFHHHHHHHGHHHGGGGGGHGGGGGGE
@M02034:409:000000000-BFKT7:1:1111:28685:12072 1:N:0:26
AAAGTCGAGGTGCCTAAAGTGGCAACCCAGACTC
+
BABBBFBBBBABGGGGGFGGGGGHHHHGGCGGHG
@M02034:409:000000000-BFKT7:1:1111:15845:12083 1:N:0:26
AAAGTCGAGGTGCCTAAAGTGGCAACCCAGACTAGGGCTCATGTTGGTGGTGTAGAGCTTCCTGTAGCCGCATGGCGTTCGTACTTAAATATGGAACTAACCATTCCAATTTTCGCTGTCTCTTATACACATCTCCGAGCCCACGAGACC
+
AABCAFBCCCABGGGGGGGFGGGHHHHGGHHGHHHHHHHHHHHHHHHGGGEFGGHGHHHHHHHHHHHHHGGGGGHHGEFEFFHHHHHHHHHHHHHHHHHHHHHHHHHHHHHHHHGGGGGHHHHHGHHHFHFHHHHHGGGGGGHGGGGGGG
@M02034:409:000000000-BFKT7:1:1111:3097:12091 1:N:0:26
ACAGTCGAGGTGCCTAAAGTGGCAACCCAGACTAGTGTTGAGGTTGGTGGTGTAGAGCTTCCTGTAGCCGCATGGCGTTCGTACTTAAATATGGAACTAACCATTCCAATTTTCGCTGTTTCTTATCCAC
+
A3A?AFAADBAABGGGGGGGGGDHFGFEFHCFF33DFFGEFFFHFF?ECEGFADG5FFDHBGHFFB55F?00BEHAEE>?EE?1CFGFFG@FFB33BFFG??3GGFFDDGEHF?E/EG?34BB44F11BF
@M02034:409:000000000-BFKT7:1:1111:26977:12095 1:N:0:26
AAAGTCGAGGTGCCTAAAGTGGCAACCCAGACTTCGGATGGGGTTGGTGGTGTAGAGCTTCCTGTAGCCGCATGGCGTTCGTACTTAAATATGGAACTAACCATTCCAATTTTCGCTGTCTCTTATACACATCTCCGAGCCCACGAGACC
+
BBABBFBBDDAAGGGGGGGGGGCGHHHEGFHGGHHFGGAFGHGFGGFFFFAFGHHGHHHHHHHGFHFHHGEGGGHGGGGGGGHHHHEBHHHHHGHHHHHFFHHHGHGGHHHHHHGEDGGHHFHHHHHHGHHHHHGFG?/CCGGGGGGG?C
@M02034:409:000000000-BFKT7:1:1111:16634:12099 1:N:0:26
AAAAGTCGAGGTGCCTAAAGTGGCAACCCAGACTAAGAAGTAGGTTGGTGGTGTAGAGCTTCCTGTAGCCGCATGGCGTTCGTACTTAAATATGGAACTAACCATTCCAATTTTCGCTGTCTCTTATACACATCTCCGAGCCCACGAGAC
+
BBBBADFABBBBGFGGEBAEGGEFH4GHG2EAFHFGHFGGFDFFGHEEEFGGGHGHGFEHFHFHHHHEHGDGCGGGF0E>FEEEHGGHHEGGHGHHHFHGBFHDGHHH4?FGHHGEDDEEGHHGFEG2G2CFHGHHFD/BCGGHAD/A/C
@M02034:409:000000000-BFKT7:1:1111:6409:12101 1:N:0:26
AAAGTCGAGGTGCCTAAAGTGGCAACCCAGACTAGTTGGAATGTTGGTGGTGTAGAGCTTCCTGTAGCCGCATGGCGTTCGTACTTAAATATGGAACTAACCATTCCAATTTTCGCTGTCTCTTATACACATCTCCGAGCCCACGAGACC
+
BBBBBFBBBDAAGGGGGGGGFF2EFHFGFHFGHHGHGHHHHHHHHHEEFEEFFGHHHHHHHFHHHHHHHGGFEFHGGFGGGEGFHHGGHHHHHHFGFHHHHHHHHHHHHHHHHHFFFEEGFFGGHHFBDCHGCHFGGGGCDGHGGGGGGC
@M02034:409:000000000-BFKT7:1:1111:15918:12106 1:N:0:26
AAAGTCGAGGTGCCTAAAGTGGCAACCCAGACTGTTCTTACTGTTGGTGGTGTAGAGCTTCCTGTAGCCGCATGGCGTTCGTACTTAAATATGGAACTAACCATTCCAATTTTCGCTGTCTCTTATACACATCTCCGAGCCCACGAGACC
+
BBBBBFAADD>ACGGGGGGGGGDFFHEEEFEGHHHHHHGHHHHHHHHEFGBBBFEFHEGHHHHEFHFHDGGGGEHGEEFGGEFEFHFDHHEHFDFGFHHFHFHHFHFBDGGHHFEGGG?EDFGHFFFGH3FFHHHHG?DFG/F/</@EDF
@M02034:409:000000000-BFKT7:1:1111:11010:12109 1:N:0:26
AAAGTCGAGGTGCCTAAAGTGGCAACCCAGACTGCGAAGCAGGTTGGTGGTGTAGAGCTTCCTGTAGCCGCATGGCGTTCGTACTTAAATATGGAACTAACCATTCCAATTTTCGCTGTCTCTTATACACATTCCGAGCCCACGAGACCG
+
CCCCCFCCDDABGGGGGGGGGGGHHHHGGHHGHHHGGGGGHHHGHHGGFGAFBGHHHHHHHGHHGHHHHGGGGGHHGFGGGEGHHHHHHHGHHHFHHHHGHGFHHHHGHHHHHFGGGGGHHHHHHHHHHHHHHHHHGGGGGHGGGGGDGG
@M02034:409:000000000-BFKT7:1:1111:22007:12111 1:N:0:26
AAAGTCGAGGTGCCTAAAGTGGCAACCCAGACTGCTGTTCCTGTTGGTGGTGTAGAGCTTCCTGTAGCCGCATGGCGTTCGTACTTAAATATGGAACTAACCATTCCAATTTTCGCTGTCTCTTATACACATCTCCGAGCCCACGAGACC
+
CCCCCFCCCCAAGGGGGGGGGGGHHHHGGHHGHHHHHHHHHHHHHHHGGGGFGHHGHHHHHHHHHHHHHGGGGGHHGFGGGEGHHHHHHHGHHHHFFHHHHHFHHHGGHHHHHHGGGGGHHFHHHHHHHFFHHHHHGGCGGGHGGGGGGF
@M02034:409:000000000-BFKT7:1:1111:18142:12113 1:N:0:26
AAAGTCGAGGTGCCTAAAGTGGCAACCCAGACTAGGCCGATGGTTGGTGGTGTAGAGCTTCCTGTAGCCGCATGGCGTTCGTACTTAAATATGGAACTAACCATTCCAATTTTCGCTGTCTCTTATACACATCTCCGAGCCCACGAGACC
+
BABBBFBBBBBBGGGGGGGGGGGHHHHGGHHGHHCGHHGGGDGHHGGGGGFFHHHHHHHHHHHHHHHHHGGGGGHHGGGGGGHHHHHHHHHHHHHHGHHHHHHHGHHHHHHHHHGGGGGHHHHHGHHHHHGHHHHGGC?CGGHGG?CEGG
@M02034:409:000000000-BFKT7:1:1111:8376:12124 1:N:0:26
AAATCGAGGTGCCTAAAGTGGCAACCCAGACTCGTCATTATGTTGGTGGTGTAGAGCTTCCTGTAGCCGCATGGCGTTCGTACTTAAATATGGAACTAACCATTCCAATTTTCGCTGTCTCTTATACACATCTCCGAGCCCACGAGACCG
+
CBCCCCFCDABFGGGGGGFGGCHHHHGGHHGHHGHGHHHHHHGHHHAAEBFHHHGHHHHHHHHHHHHHGEGGEHGEEGGGGHHHHHHHHHHHHHHGHHGGHFGFHGHFHHHHHGGEFEGHHHHHHHGHHFHHHHHGBDGGGHGGGGGGGG
@M02034:409:000000000-BFKT7:1:1111:17027:12125 1:N:0:26
AAAGTCGAGGTGCCTAAAGTGGCAACCCAGACTCCGCTTGTGGTTGGTGGTGTAGAGCTTCCTGTAGCCGCATGGCGTTCGTACTTAAATATGGAACTAACATTCCAATTTTCGCTGTCTCTTATACACATCTCCGAGCCCACGAGACCG
+
BBBCCFCCCCBBGGGGGGGGGGGHHHHGGHHGHHHGGGGGFHGHGGGGGGEFFHHHHHHHHHHHHHHHHGGGGGHHGGGGGFHHHHHHHHGHHHHHGHHHHHHHHHHGHHHHHGGGGEGHHHHHHHHHHGHHHHGGGGGGGHGGGGGGGF
@M02034:409:000000000-BFKT7:1:1111:26275:12130 1:N:0:26
AAAGTCGAGGTGCCTAAAGTGGCAACCCAGACTGGTCCGCCGGTTGGTGGTGTAGAGCTTCCTGTAGCCGCATGGCGTTCGTACTTAAATATGGAACTAACCATTCCAATTTTCGCTGTCTCTTATACACATCTCCGAGCCCACGAGACC
+
AAABAFBBBB2ABGFFGDDEGGGHHHGGGH2FHHFHHHGGGEGEFGEEAEBBBBGBGFFHHFGFFGGHHGCGGGHFGGEGGFHHHHFGEHHHHFEEHHFHGHHHHHGFFHFHHHGCDGGHHHFHFHHFD2FGFGGFE>DG?FHEC@DAAC
@M02034:409:000000000-BFKT7:1:1111:17358:12131 1:N:0:26
AAAGTCGAGGTGCCTAAAGTGGCAACCCAGACTCCTACTCCTGTTGGTGGTGTAGAGCTTCCTGTAGCCGCATGGCGTTCGTACTTAAATATGGAACTAACCATTCCAATTTTCGCTGTCTCTTATACACATCTCCGAGCCCACGAGACC
+
CCCCCFBBCCBCGGGGGGGGGGGHHHHGGHHGHHHHHHHHHHHHHHHGGGFFGHHGHHHHHHHHHHHHHGGGGGHGGEEFGEGHHHHHHHHHHFFHGGHHHHHHHHGHHHHHHHGGGGFHHHHGFGHFHGFGHHHFG/DGGGHGG?FGGF
@M02034:409:000000000-BFKT7:1:1111:17522:12131 1:N:0:26
AAAGTCGAGGTGCCTAAAGTGGCAACCCAGACTACTAAGACTGTTGGTGGTGTAGAGCTTCCTGTAGCCGCATGGCGTTCGTACTTAAATATGGAACTAACCATTCCAATTTTCGCTGTCTCTTATACACATCTCCGAGCCCACGAGACC
+
BABCCFCCCCAAGGGGGGGGGGGHHHHGGHHGHHGHHHHHHHHGHHHGGGEFGHHGHHHHHHHHHHHHHGGGGGHHGGGGGGHHHHHHHHHHHHHFHHHHHHHHHHHHHHHHHHGGGGGHHHHHHHHHHHHHHHHHGGFFGGHGGGGGGG
@M02034:409:000000000-BFKT7:1:1111:25109:12149 1:N:0:26
AAAGTCGAGGTGCCTAAAGTGGCAACCCAGACTGGGAAGGTGGTTGGTGGTGTAGAGCTTCCTGTAGCCGCATGGCGTTCGTACTTAAATATGGAACTAACCATTCCAATTTTCGCTGTTCTTATACACATCTCCGAGCCCACGAGACCG
+
A?AABFBBB@AA4GGFG4FGGGGHFEHGGGHGHFCHFGEGGFGDFFGEFEEFFFFBGHHHEFGFDFHHGGGCGGFGEGGFE?1?GHHHHHGHGH3BFHFFG03BFFHFDFGHHFEAGGEHHHHHHHFFGFBFFFGGCDCGCFE@@CFDFG
@M02034:409:000000000-BFKT7:1:1111:20746:12149 1:N:0:26
AAAGTCGAGGTGCCTAAAGTGGCAACCCAGACTGAGTAGGCGGTTGGTGGTGTAGAGCTTCCTGTAGCCGCATGGCGTTCGTACTTAAATATGGAACTAACCATTCCAATTTTCGCTGTCTCTTATACACATCTCCGAGCCCACGAGACC
+
BBBBBFBBBBABGGGGGGGGGGGHHHHGGHHGHHHGGHHHHGFEEEGEFFABFFFDGGFHHHHHGHHHHGGEFGHHGEGEEAFHEHFFHHGGHHDHHHHFHHHHHHGHHHHHHFDADGDGGFHHHHHHHHHHHFFHGCGGGGGFGDGGGG
@M02034:409:000000000-BFKT7:1:1111:25405:12153 1:N:0:26
AAAGTCGAGGTGCCTAAAGTGGCAACCCAGACTCATTATCCGGTTGGTGGTGTAGAGCTTCCTGTAGCCGCATGGCGTTCGTACTTAAATATGGTACTAACCATTCCAATTTTCGCTGTCCCTTATACACATCTCCGAGCCCACGAGACC
+
CCCCCFCCCCCCGGGGGGGGGGGHHHHGGHHGHFAGGFHFBEE2BA2BA1EAABF5D5AA5FAEGDFAAEF0EEA1>B>???2?FGGFEGH4E344BBGH3?3BBBF4FGDH?4<<EE?B32B32B33BCDCGHHBA/<BBFCFFDCFDC
@M02034:409:000000000-BFKT7:1:1111:5892:12154 1:N:0:26
AAAGTCGAGGTGCCTAAAGTGGCAACCCAGACTTCGCTTCCGGTTGGTGGTGTAGAGCTTCCTGTAGCCGCATGGCGTTCGTACTTAAATATGGAACTAACCATTCCAATTTTCGCTGTCTCTTATACACATCTCCGAGCCCACGAGACC
+
CCCCCFCCCCCCGGGGGGGGGGGHHHHGGHHGHHDFGGHGGGGEEGGFFFFFHGHHHHHHFHHHHHHHHGGGGGHHGFGGGGFHHHHHFFFGHHEGGHGHHHHHHHHHGHHGHHGGGD?GGHHGFG3HHHFFGHHHGC@DGGHGGC-AGF
@M02034:409:000000000-BFKT7:1:1111:24495:12159 1:N:0:26
AAAGTCGAGGTGCCTAAAGTGGCAACCCAGACTCATCATCCTGTTG
+
CCCCCFBBCBCCGGGGGGGGGGGHHHHGGHEAFGC555D53BGG5F
@M02034:409:000000000-BFKT7:1:1111:20730:12160 1:N:0:26
AAAGTCGAGGTGCCTAAAGTGGCAACCCAGACTGAGTAGGCGGTTGGTGGTGTAGAGCTTCCTGTAGCCGCATGGCGTTCGTACTTAAATATGGAACTAACCATTCCAATTTTCGCTGT
+
BAABBF@ADAAAGEG5BBFFFGGHFHHGGGGGHFGHHGCHHEEEEEGDFGGEHFBGFDHGFHHH5DGFFGGEEEFGEF?CEECGHHHHBG4BFHB3EG3E303?F4FGHHHFHF<A//?
@M02034:409:000000000-BFKT7:1:1111:19578:12161 1:N:0:26
AAAGTCGAGGTGCCTAAAGTGGCAACCCAGACTTGGAAGAATGTTGGTGGTGTAGAGCTTCCTGTAGCCGCATGGCGTTCGTACTTAAATATGGAACTAACCATTCCAATTTTCGCTGTCTCTTATACACATCTCCGAGCCCACGAGACC
+
BBBBBFBBBBAAGFGGGGGGGGGHGHHGGHHGHHHHGHHHFGHHHHGGFGAFGDHHHFHHHHHGHHHHHGGGGGHHGGGGGFHHHHHHHHHHHGFHHGFHGHHHHHHHHHGHHHGGGGGHHFHHHHHFFGEGBDFHG/@@CECCFGGGGF
@M02034:409:000000000-BFKT7:1:1111:15126:12162 1:N:0:26
AAAGTCGAGGTGCCTAAAGTGGCAACCCAGACTCGTCATGCTGTTGGTGGTGTAGAGCTTCCCTGTAGCCGCATGGCGTTCGTACTTAAATATGGAACTAACCATTCCAATTTTCGCTGTCTCTTATACACATCTCCGAGCCCACGAGAC
+
AA3>AFAB@B>AFGGGGGGGGFGGGHFEFHFGHHGCEECGHHFHHHFACEABFBEGHBDGHFEFGGFGHBEEGGGGGFGGGEEHHHHFHBGHHEHGFHGHHHGHEFHFHGBGDHFECFEEHHHHHHFHHEHHFHFFGGGGGGGHAC/AEC
@M02034:409:000000000-BFKT7:1:1111:10493:12174 1:N:0:26
AAAGTCGAGGTGCCTAAAGTGGCAACCCAGACTCAGCCGTCTGTTGGTGGTGTAGAGCTTCCTGTAGCCGCATGGCGTTCGTACTTAAATATGGAACTAACCATTCCAATTTTCGCTGTCTCTATACACATCCCGAGCCCACGAGACCGT
+
BBBBBFBBBBAAGGGGGGGGGFDGHHGGGHHFHHFHHFGEGHGHHHHAFGABFFHHHHHHHHHHHHHFFE@CEEHFEBEFEFGGHHHFHHHHHHBGHFHB?GFFHHGEGHHFHF@DGFEHFFGHHHEHGHGHHEGFGGGGHGGGGGGGD>
@M02034:409:000000000-BFKT7:1:1111:9274:12175 1:N:0:26
AAAGTCGAGGTGCCTAAAGTGGCAACCCAGACTGAGAAGAAGGTTGGTGGTGTAGAGCTTCCTGTAGCCGCATGGCGTTCGTACTTAAATATGGAACTAACCATTCCAATTTTCGCTGTCTCTTATACACATCTCCGAGCCCACGAGACC
+
CCCCCFCCCCAAFGGGGGGGGGGHHGHGGHHGHHHHHHHHHHHHHHGGGGEFGHHHHHHHHHHHHHHHHGGGGGHHGEGGGGHHHHGGFHHHHHHHHHHHHHGHHHHGHHHHHHGGGGFHHGHHHHEHHHHGHHHHGDGGGGHGGGGGGE
@M02034:409:000000000-BFKT7:1:1111:13010:12177 1:N:0:26
AAAGTCGAGGTGCCTAAAGTGGCAACCCAGACTCCTGAGAAGGTTGGTGGTGTAGAGCTTCCTGTAGCCGCATGGCGTTCGTACTTAAATATGGAACTAACCATTCCAATTTTCGCTGTCTCTTATACACATCTCCGAGCCCACGAGACC
+
BBCCBFCCCBAAGGGGGGGFGGGHHHHGGHHGHHHHHHHHHHHHHHGGGGFFGHHHHHHHHHHHFGHGHGGGGGHHGFGGGFHHHHHGHHGHHHGHHHGGHHHHHHFHHHHHHHGGGGGHHHHHHHHHHHHHHHHFFCGGGGHGGGGGGF
@M02034:409:000000000-BFKT7:1:1111:18612:12177 1:N:0:26
AAAGTCGAGGTGCCTAAAGTGGCAACCCAGACTGGGTGGGAGGTTGGTGGTGTAGAGCTTCCTGTAGCCGCATGGCGTTCGTACTTAAATATGGAACTAACCATTCCAATTTTCGCTGTCTCTTATACACATCTCCGAGCCCACGAGACC
+
BBABBFBBBBAAGFGGGGFFGGGGHHGGGHHGHHHHBEFGHGGDGHGEFGEFFGHHHHHHHFHHHHHHHGGGGGHHGEGGFEHHHHHHHHGHHHHHHGHFHHGHHHGHHHHHGFGFGGGEHFHFGHHFHH2GFHHHGF?DF/GACFGGGE
@M02034:409:000000000-BFKT7:1:1111:26007:12178 1:N:0:26
AAAGTCGAGGTGCCTAAAGTGGCAACCCAGACTATGATGTCGGTTGGTGGTGTAGAGCTTCCTGTAGCCGCATGGCGTTCGTACTTAAATATGGAACTAACCATTCCAATTTTCGCTGTCTCTTATACACATCTCCGAGCCCACGAGACC
+
BBBCCFCCBB>AGGGGGGGGGGGHHHHGGHGGHHHHHHHHHHGGGGGGGGEFAFHFHHHHHHHHGHHGHFGGGGHHGGGGGEFHHHHHHHHHHHFFHHHGHHFHHGFHHHHHHHGGGGGGFHHHHHHHGHFFHHHFG?GGGGHGGFGGGG
@M02034:409:000000000-BFKT7:1:1111:14622:12187 1:N:0:26
AAAGTCGAGGTGCCTAAAGTGGCAACCCAGACTCAGAAGAAGGTTGGTGGTGTAGAGCTTCCTGTAGCCGCATGGCGTTCGTACTTAAATATGGAACTAACCATTCCAATTTTCGCTGTCTCTTATACACATCTCCGAGCCCACGAGACC
+
BBBBBFBBBBBBGGGGGGGFGGGHHHHGGHHGHHHHHHHHHHHHHHGGGGEFGHHHHHHHHHHHHHHHHGGGGGHHGGGGGGHHHHHGHHGHHHGFGHGGGFHHHGFFGGHHHHGGGGGHHHHHHHHHGFHHFHHFGCDCGGHGGGFGGG
@M02034:409:000000000-BFKT7:1:1111:24209:12187 1:N:0:26
AAAGTCGAGGTGCCTAAAGTGGCAACCTAGACTCAGTCAAGGTTGGTGGTGTAGAGCTTCCTGTAGCCGCATGGCGTTCGTACTTAAATATGGAACTAACCATTCCAATTTTCGCTGTCTCTTATACACATCTCCGAGCCCACGAGACCG
+
ABBABFABBB>ACGGGGGG6FDFFFEG4FDDEDFF3FGDEFF3BGE2AE2AFFGBA5BB5FFGADGHHE0AE?G?>?>?BBB?EGEBBG4FHHFGCHF3FHHGHHHHHGHGHHEAEE<GHHHGHHFFHGHGFGFFG?CCGCCGGGGGGGG
@M02034:409:000000000-BFKT7:1:1111:13705:12189 1:N:0:26
AAAGTCGAGGTGCTAAAGTGGCAACCCAGACTTATCCTTTTGTTGGTGGTGTAGAGCTTCCTGTAGCCGCATGGCGTTCGTACTTAAATATGGAACTAACCATTCCAATTTTCGCTGTCTCTTATACACATCTCCGAGCCCACGAGACCG
+
CCCCBFCCCCBAGGGGGGGGGGHHHHGGHHGHHHHHHHHHHHHHHHEFGEFHHHHHHHHHHHHHHHHFGEGGGGFFFGGGGHEHHHHHFHGHHHFEGHHFGFGHHHHGHHGHHGFGGEHHHHHHHGGHHFHHHHGGGGGGGHGGCGGGGF
@M02034:409:000000000-BFKT7:1:1111:17876:12190 1:N:0:26
AAAGTCGAGGTGCCTAAAGTGGCAACCCAGACTAGGAATAAGGTTGGTGGTGTAGAGCTTCCTGTAGCCGCATGGCGTTCGTACTTAAATATGGAACTAACCATTCCAATTTTCGCTGTCTCTTATACACATCTCCGAGCCCACGAGAC
+
AAAAAFBB@BAACGFGGGGGGGFCGHHGGHDGFHHHHHHHHHFGHGCEFEAAAGGFGFHHHHHHBFGGHGGGGGHHGEGGGGGHHHGGHHHHHHHHFFHFHHHHHHFGHHHHHHGGGFGFHFHHFGHGGHBGFHH2<@DCCGHGG/CGG
@M02034:409:000000000-BFKT7:1:1111:5476:12191 1:N:0:26
AAAGTCGAGGTGCCTAAAGTGGCAACCCAGACTGGTTGTGGGGTTGGTGGTGTAGAGCTTCCTGTAGCCGCATGGCGTTCGTACTTAAATATGGAACTAACCATTCCAATTTTCGCTGTCTCTTATACACATCTCCGAGCCCACGAGACC
+
AABB>DABB2AAFFGFB44BGGGHGAGFGHHGH3AE3EEGGDGE?EEEFGAFCGHGFGHGFHHHGHHHHGGGGGHHGGCFGEGECHHFHHHHHFDDGGFGCGEHHFGFFEGGHHGGGGDHFFGH3GBGBBGHHHHBG/</CCGG?--AFF
@M02034:409:000000000-BFKT7:1:1111:4361:12198 1:N:0:26
AAAGTCGAGGTGCCTAAAGTGGCAACCCAGACTTGTTTTCGGGTTGGTGGTGTAGAGCTTCCTGTAGCCGCATGGCGTTCGTACTTAAATATGGAACTAACCATTCCAATTTTCGCTGTCTCTTATACACATCTCCGAGCCCACGAGACC
+
BBABBFBBBBAAGGGGGGGGGGGHHHGGGGEAHHHHGHHFEGGHEG?AF?EFE3D5G53B5FFFEB5AF?E0EEHAC>EGE?2CGHGHGFGGGF33F?GHC03F?4F4?G3G44<?E?<B?FB333B3?2?2FFGBA/>BG/CF//>?D<
@M02034:409:000000000-BFKT7:1:1111:26976:12201 1:N:0:26
AAAGTCGAGGTGCCTAAAGTGGCAACCCAGACTCTCTTCATGTTGGTGGTGTAGAGCTTCCTGTAGCCGCATGGCGTTCGTACTTAAATATGGAACTAACCATTCCAATTTTCGCTGTCTCTTATACACATCTCCGAGCCCACGAGACCG
+
ABABBFABDBBBCGGGGGGGGGCGFFCEDE2FHHGHHGHHFH5FFEABEEFHFH5FGFFGHHHGHGHHGGCEEFCE?EFGGEEGHBDFHGGHHDDFHFGFH3FGFGHBGGGHHGEGGEHFHHHFGB4GC3GGHGHDCC/DG/?@DGGGE@
@M02034:409:000000000-BFKT7:1:1111:27160:12202 1:N:0:26
AAAGTCGAGGTGCCTAAAGTGGCAACCCAGACTAAGCTGCTGGTTGGTGGTGTAGAGCTTCCTGTAGCCGCATGGCGTTCGTACTTAAATATGGAACTAACCATTCCAATTTTCGCTGTCTCTTATACACATCTCCGAGCCCACGAGACC
+
BBBCCFDDDDBBGGGGGGGGGGGHHHHGGGHGHHHHHHHHHHHHHGGGGGBFFHHHHHHHHHHHGHHHHGGGGGHHGGGGGFHHHHHGHHHHHFFHHGHHHHGHHHHFHHHHHHGGGGGHGHHHGHHHGHFHHHGHGCGGGGHGGGGGGE
@M02034:409:000000000-BFKT7:1:1111:26435:12211 1:N:0:26
AAAGTCGAGGTGCCTAAAGTGGCAACCCAGACTCATGATAGTGTTGGTGGTGTAGAGCTTCCTGTAGCCGCATGGCGTTCGTACTTAAATATGGAACTAACCATTCCAATTTTCGCTGTCTCTTATACACATCTCCGAGCCCACGAGACC
+
CCCCCFBCCCBCGGGGGGGGGGGHHHHGGHHGHCGAA55F5GHHHHHGGGEFHHHHHHHHHHHHHHHHHGGGGGHHGGGGGGHHHHHHHHHHHHHHHHHHHHHHHHGHHHHHHHGGGGGHHHHHHHGHHHHHHHHHGFGGGGHGGGGGGF
@M02034:409:000000000-BFKT7:1:1111:27144:12211 1:N:0:26
AAAGTCGAGGTGCCTAAAGTGGCAACCCAGACTAAGCTGCTGGTTGGTGGTGTAGAGCTTCCTGTAGCCGCATGGCGTTCGTACTTAAATATGGAACTAACCATTCCAATTTTCGCTGTCTCTTATACACATCTCCGAGCCCACGAGACC
+
AABBBDA3A>A>BFGGG4GFDGGHHHHGGDGGBGGFHGFFHFGHGGGGGGGEHHGHHFHHHHHHGHHHHGGGGGHHGGGFGGEHGHFGFFGHHFHDGFFFFHGHHBDGHGHHHHGGGCDHHHHH4FDHFFFFFGDDECGGCGHGCCCGDF
@M02034:409:000000000-BFKT7:1:1111:8114:12211 1:N:0:26
AAAGTCGAGGTGCCTAAAGTGGCAACCCAGACTATTGTTCTTGTTGGTGTTGCAGAGCTTCCTGTAGCCGCATGG
+
AA33AFABDBAAGGFEGGGFGFGFEHHEGCC2B3F5G5A5F55D522B22A253F51B3A5BGBA555B1AAEEC
@M02034:409:000000000-BFKT7:1:1111:8947:12221 1:N:0:26
AAAGTCGAGGTGCCTAAAGTGGCAACCCAGACTATGAAGAAGGTTGGTGGTGTAGAGCTTCCTGTAGCCGCATGGCGTTCGTACTTAAATATGGAACTAACCATTCCAATTTTCGCTGTCTCTTATACACATCTCCGAGCCCACGAGACC
+
BBBBBFBBBBABGGGGFGGGGGGHHHHGGHHGHHHHHHHHHHHGHHGEFGEFFGHGHHGHHHHHHHHHHGGGGGHHGEGGFEGHHHHHHHHHHHHFHGHHHHHHHHHGHHHHHHGGGGGGFHHHHHHHHHHHHHHHGFFGGGHGGGGGGE
@M02034:409:000000000-BFKT7:1:1111:17643:12224 1:N:0:26
AAAGTCGAGGTGCCTAAAGTGGCAACCCAGACTCAGAAGAAGGTTGGTGGTGTAGAGCTTCCTGTAGCCGCATGGCGTTCGTACTTAAATATGGAACTAACCATTCCAATTTTCGCTGTCTCTTATACACATCTCCGAGCCCACGAGACC
+
BBCCAFCADBCBGGGGGGGFGGGHHHHGGHGGHHHHHHHHGHHHHHGGFGFGHHHGHHHHHHHHHHHHHGGFGGHHGGGGGGHHHHHH3FGHHHHHHHGGGHHHHHGHHHHGHGGGGGGFHHHHHHHHHHGHHHGHGG?DGGHGGGGGGG
@M02034:409:000000000-BFKT7:1:1111:11369:12226 1:N:0:26
AAAGTCGAGGTGCCTAAAGTGGCAACCCAGACTAAGATGAGGGTTGGTGGTGTAGAGCTTCCTGTAGCCGCATGGCGTTCGTACTTAAATATGGAACTAACCATTCCAATTTTCGCTGTCTCTTATACACATCTCCGAGCCCACGAGAC
+
BBBBBFBBBBAAGGGGGFGGGGGHGHHGGHHGHHHHHHHHHHGGHGGGFGEFAGHGHHHHHHHHHHHHHGGGGGHHGEGGFEHHHHHHHHHHHHHHGFFHHGHHHHHHHHGHHHGGGGGHHHHHHHHHHHHHGHGGGCGGGGHGGCGGG
@M02034:409:000000000-BFKT7:1:1111:7306:12227 1:N:0:26
AAAGTCGAGGTGCCTAAAGTGGCAACCCAGACTCATCATACTGTTG
+
BBBBBFBBBBAAGGGGGGGGGGGGHHHGGHHGHCH5B5D5EG55AF
@M02034:409:000000000-BFKT7:1:1111:14817:12231 1:N:0:26
AAAGTCGAGGTGCCTAAAGTGGCAACCCAGACTGAGAATAATGTTGGTGGTGTAGAGCTTCCTGTAGCCGCATGGCGTTCGTACTTAAATATGGAACTAACCATTCCAATTTTCGCTGTCTCTTATACACATCTCCGAGCCCACGAGACC
+
BBAABFBBBBAACGGGGFGGCGGGHHFEFEHGHHGGGFHGHGGGHHGGGEFFGFH5F5GHHHGGGHGGHGGEEGH1EBEGGEEHHHHGHFFGHHFFEHFGHGFHHHHHHHHHHHCAFGGHEEFHGD4?F3FGHGGBD/C?CFEFFGGGDF
@M02034:409:000000000-BFKT7:1:1111:27609:12235 1:N:0:26
AAAGTCGAGGTGCCTAAAGTGGCAACCCAGACTGAGTGTGCGGTTGGTGGTGTAGAGCTTCCTGTAGCCGCATGGCGTTCGTACTTAAATATGGAACTAACCATTCCAATTTTCGCTGTCTCTTATACACATCTCCGAGCCCACGAGACC
+
BAABBFBBBB>AFGGGGGGGGDGHCGHEGHAEGF3FFGFGBE?AEECFGGEFFFHFGHHH5FFGFFABGGGGEGHHGGGGEEFHHHHGGHDGFG33FHEGFHHHFHGHBFGHHHGGGC?1GDHFHHGB2FDFBDFGD/>DGGAA@/CGGF
@M02034:409:000000000-BFKT7:1:1111:29143:12236 1:N:0:26
AAAGTCGAGGTGCCTAAAGTGGCAACCCAGACTAAGAAGCATGTTGGTGGTGTAGAGCTTCCTGTAGCCGCATGGCGTTCGTACTTAAATATGGAACTAACCATTCCAATTTTCGCTGTCTCTTATACACTCTCCGAGCCCACGAGACCG
+
CCCCBFCADBAAGGGGGGGGGGGHHHHGGHFFHHHGHGH3FGHHHHHGFGEFGHHGHHHHHHHGGHGGFGGGGGHGGGGGGEGHHHHGHHHHGH3DGHHHHHFHHFFFHHHHHHGGGGGHHHHHHHFHGFHFB2FFCD<CGHGGDFC/=A
@M02034:409:000000000-BFKT7:1:1111:29060:12249 1:N:0:26
AAAGTCGAGGTGCCTAAAGTGGCAACCCAGACTAAGAAGCAGGTTGGTGGTGTAGAGCTTCCTGTAGCCGCATGGCGTTCGTACTTAAATATGGAACTAACCATTCCAATTTTCGCTGTCTCTTATACACATCTCCGAGCCCACGAGACC
+
BABBBFBA3DAAGGGGGGGGGG2EGHHGGHHGHHHHHHHHHHHFHHGGGGBFFGHHHHHHHHHHHHHHHGGGGGHHGFGGGFHHHHHHHHHHHHFFFHHHHHBGHHGFHFHHHHGGGGGGHGHFHGHGBFFHGHHHGGGCGGHGGGGGGG
@M02034:409:000000000-BFKT7:1:1111:12450:12254 1:N:0:26
AAAGTCGAGGTGCCTAAAGTGGCAACCCAGACTCTGCGGCCTGTTGGTGGTGTAGAGCTTCCTGTAGCCGCATGGCGTTCGTACTTAAATATGGAACTAACCATTCCAATTTTCGCTGTCTCTTATACACATCTCCGAGCCCACGAGACC
+
BBBCCFCCCCAAGGGGGGGFGGGHHHHGGHGGHHHHHGGGGGGHHHHGFGEFFGHHHHHHHHHHGHHHHGGGGGHHGEEGGGHHHHGHHHHHHHHHHHHHHHHHGHGFHHHHHGGGGGGHGHHHHHHHHHHHHHHHGGGGGGHGGGGGGE
@M02034:409:000000000-BFKT7:1:1111:6246:12266 1:N:0:26
AAAGTCGAGGTGCCTAAAGTGGCAACCCAGACTTTTGCGCCTGTTGGTGGTGTAGAGCTTCCTGTAGCCGCATGGCGTTCGTACTTAAATATGGAACTAACCATTCCAATTTTCGCTGTCTCTTATACACATCTCCGAGCCCACG
+
AAAAABAADD>AFGGDG1F3GC0AACGGGHHGGGHHHHGGGEGFGHHEFG/BBEB2DHFFBHHHGFGHGGGEEFFHGGGGGEHHHFBFGHHFHHG1GFHFGFFG1DGGHHFHHBEE?EEDFEBGHFDD2BDFCDBG//BC//CF<
@M02034:409:000000000-BFKT7:1:1111:4885:12267 1:N:0:26
AAAGTCGAGGTGCCTAAAGTGGCAACCCAGACTGCGGGTGAGGTTGGTGGTGTAGAGCTTCCTGTAGCCGCATGGCGTTCGTACTTAAATATGGAACTAACCATTCCAATTTTCGCTGTCTCTTATACACATCTCCGAG
+
>AA?>DAB?@>>GGGGFGGDGFFCGFGEEAFCF3AEEE2A1AFGHFEAFEBAAFFFGHDFGB5BBGFHHG?EFGHFE1>CE?GGEHFHHHGHHG3BFFBFGHEFF4GB?GFBGDCGGGGHHHFGFHFFFGFCGG1GD/@
@M02034:409:000000000-BFKT7:1:1111:23312:12268 1:N:0:26
AAAGTCGAGGTGCCTAAAGTGGCAACCCAGACTGAGATTCATGTTGGTGGTGTAGAGCTTCCTGTAGCCGCATGGCGTTCGTACTTAAATATGGAACTAACCATTCCAATTTTCGCTGTCTCTTATACACATCTCCGAGCCCACGAGACC
+
BBBCBFCCCCABGGGGGGGGGGGHHHHGGHHGHHHGFHHHGEGHHHHFFGGFHGHHHHHHHHHHHHHGGGGGGGHGGFGFGGHHHHGHHHGHHHFHHHHHHHHGFHHFHHHHHHGGGGFFHFHHGHHFGGHHHGGGECDGGGHGGGGGGE
@M02034:409:000000000-BFKT7:1:1111:2976:12270 1:N:0:26
AAAGTCGAGGTGCCTAAAGTGGCAACCCAGACTACGAAGGATGTTGGTGGTGTAGAGCTTCCTGTAGCCGCATGGCGTTCGTACTTAAATATGGAACTAACCATTCCAATTTTCGCTGTCTCTTATACACATCTCCGAGCCCACGAGACC
+
BCCBBFCCCCAAGGGGGGFFGGGHHHHGGHHGHHFEGHGGBGFA5FFEFGEFBGGHFHFHFHFHHGHFFGGFEGHGGAEFGFGHHFGHHHFHHF33FGHHFHBHFEFFFHGHHHGEGGEBHHHHFHHFFHHHFHGD?@DCGEHFGCGFGF
@M02034:409:000000000-BFKT7:1:1111:11172:12270 1:N:0:26
AAAGTCGAGGTGCCTAAAGTGGCAACCCAGACTTAGGTTTTGGTTGGTGGTGTAGAGCTTCCTGTAGCCGCATGGCGTTCGTACTTAAATATGGAACTAACCATTCCAATTTTCGCTGTCTCTTATACACATTCCGAGCCCACGAGACCG
+
AAABBFBBBB>AGGGGGGGFGGGHHHCGGCFFFGGHFGGHGHEGGCEEGFEBFGHHHHGHHHHHHHHHHGGGGGHHG?EFGFGGHHHFHHGHGGHHHHHHHHGHFHGHBGFHHFEDGFFFFHHHBHFFBGHHHHHHDGGGFGGGFGGGG?
@M02034:409:000000000-BFKT7:1:1111:20406:12281 1:N:0:26
AAAGTCGAGGTGCCTAAAGTGGCAACCCAGACTGTGAAGCAGGTTGGTGGTGTAGAGCTTGCTGTAGCCGCATG
+
A>A?AFABB2AAFGGGGFFGGGGHHHHGD2FFHHHD5FHBFGEGF2EE21B113F5AEB33A5FG555AEE0EE
@M02034:409:000000000-BFKT7:1:1111:3226:12288 1:N:0:26
AAAGTCGAGGTGCCTAAAGTGGCAACCCAGACTGTGACTCCGGTTGGTGGTGTAGAGCTTCCTGTAGCCGCATGGCGTTCGTACTTAAATATGGAACTAACCATTCCAATTTTCGCTGTCTCTTATACACATCTCCGAGCCCACGAGACC
+
ABABBFCCCCBCGGGGGGGGGGGHHHHGGHHGHGHHHFHHGGGGGGGGGGEFGHHHHHHHHHHHHHHHHGGGGGHHGGGGGGFHHHHHHHHHHHHFGHHGHHHHHHHHHHHHHHGGGGGFHHHHGHGFFHHHHHHHGGGGGGHGGFGGGG
@M02034:409:000000000-BFKT7:1:1111:14709:12290 1:N:0:26
AAAGTCGAGGTGCCTAAAGTGGCAACCCAGACTCTTCCGACTGTTGGTGGTGTAGAGCTTCCTGTAGCCGCATGGCGTTCGTACTTAAATATGGAACTAACCATTCCAATTTTCGCTGTCTCTTATACACATCTCCGAGCCCACGAGACC
+
BBBABFBB3DAAGGGGGGGGGGGFHHHAEGHGHFHHHHGGEEGHGHAFFGBFAGHBGGHHFHHGGFGDGEEEGGGHGGCEEEFAGHHHHHFHHHEBFFHGFHGHGFFHGDHHHHFFGGEBGFGHHHF?F2?GCFFFGCGCF/GA@<CD/>
@M02034:409:000000000-BFKT7:1:1111:4819:12297 1:N:0:26
AAAGTCGAGGTGCCTAAAGTGGCAACCCAGACTCAGAATCAGGTTGGTGGTGTAGAGCTTCCTGTAGCCGCATGGCGTTCGTACTTAAATATGGAACTAACCATTCCAATTTTCGCTGTCTCTTATACACATCTCCGAGCCCACGAGACC
+
BBCCAFCCCCAAGGGGGGGGGGGHHGHGGHHGHHHHHHHHHHHHHHGGGGEFGHHHHHHHHHHHHHHHHGGGGGHGGGGGGFHHHHHHHHHHHHHHGHGGHHHHHHGGHHHHHHGGGGGHHHHHHHHHHHHHHHHHGGGGGGHGGGGGGF
@M02034:409:000000000-BFKT7:1:1111:25818:12302 1:N:0:26
AAAGTCGAGGTGCCTAAAGTGGCAACCCAGACTCATAAGAAGGTTGGTGGTGTAGAGCTTCCTGTAGCCGCATGGCGTTCGTACTTAAATATGGAACTAACCATTCCAATTTTCGCTGTCTCTTATACACATCTCCGAGCCCACGAGACC
+
A@AABFBBDDAAFGGGGGGGGGGGFHHGGEEDHFFD55FDGHHHHGFEFEEFF3F5G5AGGHHHFD5FGEGCGGH1E?EFF?2?FHFFFHDGGF3BFGHHFGFHFGH4DGFHF?EEFE/?BGFF?D3DGFF?FGHBF?/CBFGGGCCD/?
@M02034:409:000000000-BFKT7:1:1111:15317:12305 1:N:0:26
AAAGTCGAGGTGCCTAAAGTGGCAACCCAGACTATTAATACGGCTGGTGGTGTAGTGCTTCCTGTAGCCGCATG
+
AAA?AFBBBDBBGGGFGGGGGGGHHHHGGHHGH35DA5D55E22AE?EB1EE13D5A5A55FF55A55A1>0BE
@M02034:409:000000000-BFKT7:1:1111:22527:12306 1:N:0:26
AAAGTCGAGGTGCCTAAAGTGGCAACCCAGACTAAGAAGAATGTTGGTGGTGTAGAGCTTCCTGTAGCCGCATGG
+
AAAAAD1>?1A?BGBBG1EDEDFGHHHGGHHAHGHHHBGHBB11DFAAAEECF1D2AEFFFGEHFFHFDEE/E/B
@M02034:409:000000000-BFKT7:1:1111:22547:12311 1:N:0:26
AAAGTCGAGGTGCCTAAAGTGGCAACCCAGACTAAGAAGAATGTTG
+
CCCCBFCBCCABGGGGGGGGGGGHHHHGGHHGHB3A3B333BGHF5
@M02034:409:000000000-BFKT7:1:1111:15564:12315 1:N:0:26
AAAGTCGAGGTGCCTAAAGTGGCAACCCAGACTGAGAAGAAGGTTGGTGGTGTAGAGCTTCCTGTAGCCGCATGGCGTTCGTACTTAAATATGGAACTAACCATTCCAATTTTCGCTGTCTCTTATACACATCTCCGAGCCCACGAGACC
+
CCCCCFCCCCAAGGGGGGGGGGGHHHHGGHHGHHHHGGHHHGHGGHGGGGGFGFHFHHHHHHHHHHHHGGGGGGHFGEGGGGHHHHHHHHHGHHBGHHHHGHFHFHHGGGHHHGGGGGFHHHHHFHFHHGHFHHHHG?DGGGHGGGGGGG
@M02034:409:000000000-BFKT7:1:1111:5583:12318 1:N:0:26
AAAGTCGAGGTGCCTAAAGTGGCAACCCAGACTGTGTCTCCTGTTGGTGGTGTAGAGCTTCCTGTAGCCGCATGGCGTTCGTACTTAAATATGGAACTAACCATTCCAATTTTCGCTGTCTCTTATACACATCCCGAGCCCACGAGACCG
+
AA>>ABAADDAABEGGGGGGGFDGBHHDCEEFHHHHHCFGHHFHHHHEFDEFGFF5GFHHHFGFFGHHHGGGGFHGGGGGGGHHHHHGHHGHHFFGFFFGHGHGHHHHHHHHHFGCEEGFGHHFFDFFEGDHH0GDGGGCAFEC@CGGGC
@M02034:409:000000000-BFKT7:1:1111:27964:12320 1:N:0:26
AAAGTCGAGGTGCCTAAAGTGGCAACCCAGACTCTGAGGTAGGTTGGTGGTGTAGAGCTTCCTGTAGCCGCATGGCGTTCGTACTTAAATATGGAACTAACCATTCCAATTTTCGCTGTCTCTTATACACATCTCCGAGCCCACGAGA
+
A>1AAFAADD>ABFGGGGGGGDA0EGF0FF0FG1GEAFABGFEHHE?/FEABF1A2D11BFCFGBGDDBEA/>EG0E>EFB/0?FGDBFF2GGD1BF@BF10BCFHF22F1G22<<E?/<>>B>D2B2B1<BG1G1B/<B/?FFC@/C
@M02034:409:000000000-BFKT7:1:1111:20681:12323 1:N:0:26
AAAGTCGAGGTGCCTAAAGTGGCAACCCAGACTGATCCTCCTGTTGGTGGTGTAGAGCTTCCTGTAGCCGCATGGCGTTCGTACTTAAATATGGAACTAACCATTCCAATTTTCGCTGTCTCTTATACACATCTCCGAGCCCACGAGACC
+
ABBBAFBBBBABGGGGGGGFGGGHHHHGGHHGHHHHHHHHHHHHHHHFFGEFGHHFGGHHHHHHHHHHHGGGGGHGGFGGGGHHHHGFHHGHHHBGFHHGHHHHHHHGFGHHHHGGGGGGHHHHHHHHHGFHHHFBDCGGGGFGGGGGGC
@M02034:409:000000000-BFKT7:1:1111:26491:12324 1:N:0:26
AAAGTCGAGGTGCCTAAAGTGGCAACCCAGACTATGGCTGGGGTTGGTGGTGTAGAGCTTCCTGTAGCCGCATGG
+
AAAAAFABBDABGFGBFGGFFFFHHGHGCHHGHHHHGHFGGG?GGGFE11A1BBGFA5AB5BDGDAFFGGGEEFF
@M02034:409:000000000-BFKT7:1:1111:17105:12328 1:N:0:26
AAAGTCGAGGTGCCTAAAGTGGCAACCCAGACTGTTTTTGTTGTTGGTGGTGTAGAGCTTCCTGTAGCCGCATGGCGTTCGTACTTAAATATGGAACTAACCATTCCAATTTTCGCTGTCTCTTATACACATCTCCGAGCCCACGAGACC
+
BABBBFBBBBABGGGGGCGGGFGGGGHEGGAFFHGFGHGGBGFGHHHEFEAFFGHGGFGHHHHFGHHHHGGCFGHHGGGGGEHHHHEBFHFHHFDGHHHHHHFGHHHFFHHHHHCGGFEHDHGHFHFHBGGCFGFDCC/@CGHGGGGGCF
@M02034:409:000000000-BFKT7:1:1111:6431:12335 1:N:0:26
AAAGTCGAGGTGCCTAAAGTGGCAACCCAGACTACTCTTAATGTTGGTGGTGTAGAGCTTCCTGTAGCCGCATGGCGTTCGTACTTAAATATGGAACTAACATTCCAATTTTCGCTGTCTCTTATACACATCTCCGAGCCCACGAGACCG
+
BBBBBFBABBAAGGGGGGGGGGGHHHHGGHHGHHGHHHHHHHHHHHHGGGGFGFHFFHHHHHHHHHHHGGGGEGHHGEGGGGHHHHHHHHGHHHFGFHHHHGHHHHFEGHHHEEFFGGHHHFHFBFFHFHHHHHHGCFCCGHCFCCAEGA
@M02034:409:000000000-BFKT7:1:1111:18861:12345 1:N:0:26
AAAGTCGAGGTGCCTAAAGTGGCAACCCAGACTCCGAATGAGGTTGGTGGTGTAGAGCTTCCTGTAGCCGCATGGCGTTCGTACTTAAATATGGAACTAACCATTCCAATTTTCGCTGTCCTTATACACATCTCCGAGCCCACGAGACCG
+
CCBCCFCCCCAAGGGGGGGGGGGHHHHGGHHGHHHFEEGHFGHHHHGGGGEFGHHGHHHHGHHHHFHHGGGCGGGHGGGGGGHHHHHHHHHHHHHGHHGFFGFHHHHFHHHHHHGDFGGHHHHHHGFHHGHHHHGGDFGGGHGGGGDDGG
@M02034:409:000000000-BFKT7:1:1111:9441:12345 1:N:0:26
AAAGTCGAGGTGCCTAAAGTGGCAACCCAGACTGAGAGGGATGTTGGTGGTGTAGAGCTTCCTGTAGCCGCATGGCGTTCGTACTTAAATATGGAACTAACCATTCCAATTTTCGCTGTCTCTTATACACATCTCCGAGCCCACGAGAC
+
BCCDCFCCDCABGGGGGGGGGGGHHHHGGHHGHC33DGE2BAFHHHHGGGGGHHHGHHHHHHHHHHHHHGGEGGHFGGGGGGHHHHHHHHHHHHGHHHHHHHGHHHFHHHHHHHGGGGGHHHHHHHGHHHHHHHHGGCGGGGHGGGGGG
@M02034:409:000000000-BFKT7:1:1111:3841:12358 1:N:0:26
AAAGTCGAGGTGCCTAAAGTGGCAACCCAGACTCTGTTTGCTGT
+
CCCCCFCCCCABGGGGGGGGGGGHHHHGGHHGHBGD5AAFAGHH
@M02034:409:000000000-BFKT7:1:1111:18856:12362 1:N:0:26
AAAGTCGAGGTGCCTAAAGTGGCAACCCAGACTCCG
+
B@>AAFABDBAAGGFGGGGGGFFFHHHGGHFGBFFE
@M02034:409:000000000-BFKT7:1:1111:7737:12366 1:N:0:26
AAAGTCGAGGTGCCTAAAGTGGCAACCCAGACTCCGCTTATGGTTGGTGGTGTAGAGCTTCCTGTAGCCGCATGGCGTTCGTATTTAAATATGGAACTAACCATTCCAATTTTCGCTGTCTCTTATACACATCTCCGAGCCCACGAGACC
+
BBBCCFCCCCAAGGGGGGGGGGGHHHHGGHHGHHHGGGGGHHHGHGGGGGEFGFHHHHHHHHHHGHHHHGGGGGHHGGGGGGHHHHHHHHGHHHHHGHHHHHHHHHHHHHHHHHGGGGGHHHHHHHHHGHHHHHHHFGCCFGHGGGGGGF
@M02034:409:000000000-BFKT7:1:1111:10170:12370 1:N:0:26
AAAGTCGAGGTGCCTAAAGTGGCAACCCAGACTGGGTGGAGGGTTGGTGGTGTAGAGCTTCCTGTAGCCGCATGGCGTTCGTACTTAAATATGGAACTAACCATTCCAATTTTCGCTGTCTCTTATACACATCTCCGAGCCCACGAGACC
+
CBCCCFCBCCABGGGGGGGGGGGHHHHGGHHGHHHHGEGHHGGGHGGGGGEFFHHHHHHHHHHHHHHHHGGGGGHGGGGGGGFHHHHGHHHHHHGHFGHHHHHHHHHGHHGHHHGGGGGGHHHHHHHHHHHHHHHHGGGGGGHGGGGGGG
@M02034:409:000000000-BFKT7:1:1111:26010:12372 1:N:0:26
AAAGTCGAGGTGCCTAAAGTGGCAGACTACGACGGCGGTTGGTGGTGTAGAGCTTTCTGTAGCCGCATGGCGTTCGTACTTAAATATGGAACTAACCATTCCAATTTTCGCTGTCTTTATACACATCTCCGAGCCCACGAGACCGTACTA
+
>3AAAFBBBBAAGGGGGGGGGGGHE2GFBCEGGGGFGGEE0EEFE?BFGF3BGHB3BBFF4@4@?//?EGFEAEEEEEGFG43GFGGEF3BC2B22B?BF2B23BFDGDDDDFC2@GHDHGGFHFGHHHB?CFCGGHEDAC?DE-:CDE;
@M02034:409:000000000-BFKT7:1:1111:15190:12372 1:N:0:26
AAAGTCGAGGTGCCTAAAGTGGCAACCCAGACTAAGAAGAATGTTGGTGGTGTAGAGCTTCCTGTAGCCGCATGGCGTTCGTACTTAAATATGGAACTAACCATTCCAATTTTCGCTGTCTCTTATACACATCTCCGAGCCCACGAGACC
+
BABCBFCCCCBBGGGGGGGGGGGHHHHGGHHGHHHHHHHHHGHHGHHGGGFFFHHHHHHHHHHHFHHHGGGGGGHHGGGGGGHHHHHHHHHHHHDGHHHHHHGHGHHHHHHHHFGGGGGGHGHHHHHHGHHHHHGHGGGGGGHGGGGGGE
@M02034:409:000000000-BFKT7:1:1111:19647:12373 1:N:0:26
AAAGTCGAGGTGCCTAAAGTGGCAACCCAGACTAAGCATGAGGTTGGTGGTGTAGAGCTTCCTGTAGCCGCATGGCGTTCGTACTTAAATATGG
+
ABBBBFABDDAAFEGGGGGGGGGHHDFFGHHGHGGF3FHH3FGF2F?AAEEE13D5AB3FFGFG55A5AEF?EEF1E1/?EB??FGEH@GGBFF
@M02034:409:000000000-BFKT7:1:1111:9642:12375 1:N:0:26
AAAGTCGAGGTGCCTAAAGTGGCAACCCAGACTCAGAGGAGTGTTGGTGGTGTAGAGCTTCCTGTAGCCGCATGGCGTTCGTACTTAAATATGGAACTAACCATTCCAATTTTCGCTGTCTCTTATACACATCTCCGAGCCCACGAGACC
+
BABBBFABBBAAGGGGGGGGGGGHHHHGGHHGHHHHHHGHGHHHHHHGGGGFGHHHHGHHHHHHHHHHHGGGGGHHGGGGGGHHHHHHHHHHHHFHHHHHHHHHGHHHHHHHHHGGGGGEHHHHFHHGHHGHHHHHGFGFGGHGGGGGGG
@M02034:409:000000000-BFKT7:1:1111:7447:12378 1:N:0:26
AAAGTCGAGGTGCCTAAAGTGGCAACCCAGACTTATTATGATGTTGGTGGTGTAGAGCTTCCTGTAGCCGCATGGCGTTCGTACTTAAATATGGAACTAACCATTCCAATTTTCGCTGTCTCTTATACACATCTCCGAGCCCACGAGACC
+
CCCCCFCCCCAAGGGGGGGGGGGHHHHGGHGFHHHHHHHHHHHHHHHGGGABFGHHHHHHHHHHHHHGHGGGGGHHGGGGGEHHHHHHHHGGHFGHGHHHGHGHHHHHHHHHHHGGGGGGHGHHHHHHGHHHHHHHGGGGGGHGGGGGGE
@M02034:409:000000000-BFKT7:1:1111:12488:12386 1:N:0:26
AAAGTCGAGGTGCCTAAAGTGGCAACCCAGACTTTTCCGCGGGTTGGTGGTGTAGAGC
+
CCCCCFCCCCABGGGGGGGGGGGHHHHGGHHGH5FG53B2E2EE100EA1E??3F555
@M02034:409:000000000-BFKT7:1:1111:16890:12387 1:N:0:26
AAAGTCGAGGTGCCTAAAGTGGCAACCCAGACTTGGAGTAAG
+
CCCCCFBCCCABGGGGGGGGGGGHHHHGGHHGHDAG3BG355
@M02034:409:000000000-BFKT7:1:1111:18362:12387 1:N:0:26
AAAGTCGAGGTGCCTAAAGTGGCAACCCAGACTAGTAAGCATGTTGGTGGTGTAGAGCTTCCTGTAGCCGCATGGCGTTCGTACTTAAATATGGAACTAACCATTCCAATTTTCGCTGTCTCTTATACACATCTCCGAGCCCCGAGACCG
+
BCBBBFCCCBABGGGGGGGGGGGHHHGGGHHGHHHHFHHGGHHHHHHDFFABFGHHGEGHHGHHHHGGHGGGGGHHGEFGGFHHHHHHHHHHHGEGHHHHHHHHFHFFHHHHHEGGGGEGFHHHHHHHFHHHHHHGF@FCGGGF?CCDFC
@M02034:409:000000000-BFKT7:1:1111:28248:12391 1:N:0:26
AAAGTCGAGGTGCCTAAAGTGGCAACCCAGACTCATAAGCATGTTGGTGGTGTAGAGCTTCCTGTAGCCGCATGGCGTTCGTACTTAAATATGGAACTAACCATTCCAATTTTCGCTGTCTCTTATACACATCTCCGAGCCCACGAGACC
+
ABBABFBBBBABGGGGGGGGGGGGHGHG2FGGHHBGGHHH5GHHHGHGGGGCFFGD5GFHEGHHHFHHHGGGFGGHGGGGGGFFHHFFHHHHGEDFHHGFBF3BG4FDGHHHHGE?<EFFHHHHGHEGFBGFHHGHG//BDGHFG/CG?F
@M02034:409:000000000-BFKT7:1:1111:3102:12393 1:N:0:26
AAAGTCGAGGTGCCTAAAGTGGCAACCCAGACTGGGAAGATGGTTGGTGGTGTAGAGCTTCCTGTAGCCGCATGGCGTTCGTACTTAAATATGGAACTAACCATTCCAATTTTCGCTGTCTCTTATACACATCTCCGAGCCCACGAGAC
+
AABBBFABCCBCGGGGGGGGGGGHHHHGGHGGHHHHC3EH55GGHGGGGGEFGHHHHHGHHHHHHHHGHGGGGGHGGGGGGFHHHHHGHHHHHHHHHHHHHHHHHHHHHHHHHHGGGFGHHGHHHHFHHHHGHHHHGDFGGGHGGGGGG
@M02034:409:000000000-BFKT7:1:1111:10268:12394 1:N:0:26
AAAGTCGAGGTGCCTAAAGTGGCAACCCAGACTGATCAGTAGGTTGGTGGTGTAGAGCTTCCTGTAGCCGCATGGCGTTCGTACTTAAATATGGAACTAACCATTCCAATTTTCGCTGTCTCTTATACACATCTCCGAGCCCACGAGACC
+
BBBCCFCCCCABGGGGGGGFGGGHHHHGGHFGHHHHHHHGHHHHHHGFGGEFGFHFHHHHHGHHHHHHHGGGGGHHGGGGGFHHHHHGHHHHHHFGHHHGGHHHHHHGHHHHHHGGGGGHHHHHHHHHHHHHHHHGGBGGGGHGGGGFDF
@M02034:409:000000000-BFKT7:1:1111:11380:12396 1:N:0:26
AAAGTCGAGGTGCCTAAAGTGGCAACCCAGACTCAGCCTGCGGTTGGTGGTGTAGAGCTTCCTGTAGCCGCATGGCGTTCGTACTTAAATATGGAACTAACCATTCCAATTTTCGCTGTCTCTTATACACATCTCCGAGCCCACGAGACC
+
BBBBBFBBBBAAGGGGGGGFGGGHHFHGGHHGHFHHFFGG2EEGFGGEFGEFGGHHHHHHHHHHHHHHHGGGGGHHGGGGGEFHHHHGHHHHHHHHHHHHHHHHHHHHHHHHHGGGGGGHHGHHGHHHHHHHHHHHGCGGGGHGGGGGGE
@M02034:409:000000000-BFKT7:1:1111:17937:12398 1:N:0:26
AAAGTCGAGGTGCCTAAAGTGGGAACCCAGACTTATAATCAGGTTGGTGGTGTAGAGCTTCCTGTAGCCGCATGGCGTTCGTACTTAAATATGGAACTAACCATTCCAATTTTCGCTGTCTCTTATACACATCTCCGAGCCCACGAGACC
+
BBAABFBBBBAAGGGGGGGGGGGDFGGEFGDFHHHFHHFFHGFGHHGEFEBBFFHFHHHHGGHFGGHHHGGGEGHGGEGGGEGHGHGEHHFHHHFHHHHHHHHHHHHGHHHHHGGGGGGHHHHHHHHHHHGFHHGFD?FGGGHGGGGGGF
@M02034:409:000000000-BFKT7:1:1111:9033:12399 1:N:0:26
AAAGTCGAGGTGCCTAAAGTGGCAACCCAGACTATGGTTAATGTTGGTGGTGTAGAGCTTCCTGTAGCCGCATGGCGTTCGTACTTAAATATGGAACTAACCATTCCAATTTTCGCTGTCTCTTATACACATCTCCGAGCCCACGAGACC
+
DCDDDFCDDCBCGGGGGGGGGGGHHHHGGHHGHHFHGBG5GGHHFHHEEGGFA3F5DFFG5GHHDDFDEEG?EGH1EEEGGGBGEHHHHHHHFHB3GFGHB?3GGDGB4GFHH4EEFD?B?GGEDFG4F?F?FFHFG?@D/FF=C?<AFF
@M02034:409:000000000-BFKT7:1:1111:2909:12400 1:N:0:26
AAAGTCGAGGTGCCTAAAGTGGCAACCCAGACTGGTGTTGGGGTTGGTGGTGTAGAGCTTCCTGTAGCCGCATGGCGTTCGTACTTAAATATGGAACTAACCATTCCAATTTTCGCTGTCTCTTATACACATCTCCGAGCCCACGAGACC
+
BAABBFBBBBAAGGGGGGGFGFFGHHHGGHHGHHHGHCEHHGGGGGGEGGEFFFGFHHHHHGHHHHHHHGGGGGHHGEGGGGFHHHHGHHGFHGEFFHGHHHFHGHHGHHHHHHGGGGGGHHHHHHHHHHHHGHGGGCGGGGHG??CGDF
@M02034:409:000000000-BFKT7:1:1111:4748:12412 1:N:0:26
AAAGTCGAGGTGCCTAAAGTGGCAACCCAGACTGCGGTGGAGGTTGGTGGTGTAGAGCTTCCTGTAGCCGCATGGCGTTCGTACTTAAATATGGAACTAACCATTCCAATTTTCGCTGTCTCTTATACACATCTCCGAGCCCACGAGACC
+
CCCCCFCCCCAAGGGGGGGGGGGHHHHGGHHGHHHGGEEGFGFEHHGGFGEFGHHHHHHHGHHHHHHHHGGGGGHHGGGGGGHHHHHGHHHHHHHHHHGGHHGHHHFFHHHHHHGGGGGHHHHHGHHHGHHHHHHHGGGGGGHGGGGGGG
@M02034:409:000000000-BFKT7:1:1111:9130:12419 1:N:0:26
AAAGTCGAGGTGCCTAAAGTGGCAACCCAGACTCCGACGCCTGTTGGTGGTGTAGAGCTTCCAGTAGCCGCATGGCGTTCGTACTTAAATATGGAACTAACCATTCCAATTTTCGCTGTCTCTTATACACATCTCCGAGCCCACGAGACC
+
AABCBFCCCCABGGGGGGGGGGGHHHHGGHHGHHHFGGGGGHHHHHHGGGEFGFHGHHHHHHHHHHHHHGGGGGHHGFGGGEHHHHHHHHGHHHHHHHHGHHHHHHHGHHHHGHGGGGGHHHHHHHHHHHHHHHHHG?DGGGHGGFGGGG
@M02034:409:000000000-BFKT7:1:1111:17212:12421 1:N:0:26
AAAGTCGAGGTGCCTAAAGTGGCAACCCAGACTCCGCCTCCTGTTGGTGGTGTAGAGCTTCCTGTAGCCGCATGGCGTTCGTACTTAAATATGGAACTAACCATTCCAATTTTCGCTGTCTTTATACACATCTCCGAGCCCACGAGACCG
+
ABABAFBBBDBBGGGGGGGGGGGHHHGGGHHGHHHGGGGGHHGHHHGFGGEFGGHHHHHHHHHHHHHGHGGGGGHHGGGGGGHHHHHHHHHHHHFHHHHHHHHHHHHHHHHHHFGGGGGHHHHBGDGHHFGHHHHGCFGGGGGGGGGGGC
@M02034:409:000000000-BFKT7:1:1111:7017:12423 1:N:0:26
AAAGTCGAGGTGCCTAAAGTGGCAACCCAGACTGGGGGTGGGGTTGGTGGTGTAGAGCTTCCTGTAGCCGCATGGCGTTCGTACTTAAATATGGAACTAACCATTCCAATTTTCGCTGTCTCTTATACACATCTCCGAGCCCACGAGACC
+
BBBBBFBBBB>AGGGGGGGGGGGHHHHGGHHGHHHHGGEEGGGGGGGGGGEBFGHHHHHHHHHHHHHHHGGGGGHHGGGGGGGHHHHHHHHHHHHHHHHGHHHHHHHGGHHHHHGGGGEFGHHHHHHHHHHFFHHHGCGGGGHGGGGGGE
@M02034:409:000000000-BFKT7:1:1111:11828:12429 1:N:0:26
AAAGTCGAGGTGCCTAAAGTGGCAACCCAGACTTCGCGTTCGGTTGGTGGTGTAGAGCTTCCTGTAGCCGCATGGCGTTCGTACTTAAATATGGAACTAACCATTCCAATTTTCGCTGTCTCTTATACACATCTCCGAGCCCACGAGACC
+
BBBBBFBBDDAAFGGGGGGGGGGGGDFFFHFGHFHGGGGFFGGGGFGDFFABGFHHHHHHHHHFGHHHHGGGGGHGGFGGGEGHHGHGHFFHHHHHHHHGHGHHGHHGHHHHHGGGGGFHGHHHHHHHHFHHHHGGFCGG?FGGGGGGGF
@M02034:409:000000000-BFKT7:1:1111:9473:12436 1:N:0:26
AAAGTCGAGGTGCCTAAAGTGGCAACCCAGACTCCTCCGGCGGTTGGTGGTGTAGAGCTTCCTGTAGCCGCATGGCGTTCGTACTTAAATATGGAACTAACCATTCCAATTTTCGCTGTCTCTTATACACATCTCCGAGCCCACGAGACC
+
CCCCCFCCBCCCGGGGGGGGGGGGHHHGGHHGHHHHFHGGGGGGGGGEEEEF?BGBGB3G3GHH3FGFFGGGFGHFGEEGGFGEHHHHHHGGHHBFGFGH2GFGFFDHHHHHHDCFGG?22GGHGGFFGFFHHHF1E-@C@FHGGCDGGA
@M02034:409:000000000-BFKT7:1:1111:2350:12438 1:N:0:26
AAAGTCGAGGTGCCTAAAGTGGCAACCCAGACTGGTTCTACTGTTGGTGGTGTAGAGCTTCCTGTAGCCGCATGGCGTTCGTACTTAAATATGGAACTAACCATTCCAATTTTCGCTGTCTCTTATACACATCTCCGAGCCCACGAGACC
+
CCCCBFBCBCAAGGGGGGGGGGGHHHHGGHHGG3EAFBGFE5GGGHFGGGEBGGHFFHHHHGHHHHHHHGGGGGHHGGGGGGFHHHGGHHHHHHGHGHHFHHHHHHHHFGHHHHGGGEFGHHHHHHFHDGHHGFHHGGGGDFHGGGGGGF
@M02034:409:000000000-BFKT7:1:1111:28745:12443 1:N:0:26
AAAGTCGAGGTGCCTAAAGTGGCAACCCAGACTCGAAGAAGGTTGGTGGTGTAGAGCTTCCTGTAGCCGCATGGCGTTCGTACTTAAATATGGAACTAACCATTCCAATTTTCGCTGTCTCTTATACACATCTCCGAGCCCACGAGACC
+
BBBBAFBBBB?AGGGGGGGGGGGHHHHGGHHGHHGHHGEGHHGGHG2FEAFHHFFGHHHHHHHHHHHHGGGGGHHGGGGGGHHHHFHHHHHHHFGGFEFGHHFHHFFHHHHHHGGFGEGHHHHGHHFHHFHHHHFFCGGGGGGGFGGGF
@M02034:409:000000000-BFKT7:1:1111:14204:12449 1:N:0:26
AAAGTCGAGGTGCCTAAAGTGGCAACCCAGACTAATAATAAGGTTGGTGGTGTAGAGCTTCCTGTAGCCGCATGGCGTTCGTACTTAAATATGGAACTAACCATTCCAATTTTCGCTGTCTCTTATACACATCTCCGAGCCCACGAGACC
+
CBCCCFCCCCABGGGGGGGGGGGHHHHGGHHGHHHFHHHHHHHHHHGGGGEFGFHFHHHHHHHHGHHHHGGGGGHHGGGGGGHEGHHHHHHHHHHHFHHHHHGGHHHGHHHHHGGDGGGGHHHHGHHHFHGHFHHFGC?CGGHGGGGGGG
@M02034:409:000000000-BFKT7:1:1111:24874:12452 1:N:0:26
AAAGTCGAGGTGCCTAAAGTGGCAACCCAGACTCTGTTTACTGTTGGTGGTGTAGAGCTTCCTGTAGCCGCATGGCGTTCGTACTTAAATATGGAACTAACCATTCCAATTTTCGCTGTCTCTTATACACATCTCCGAGCCCACGAGACC
+
AABABFBBBBABGGGGGGGGGGGGHHHGGHHGHHHHHHHHHHHHHHHGGGEFGHHFHHHHHHHHHHHHHGGGGGHGGGGGGGFHHHHGGHFHHHGHGHHHHHHHHHGGHHHHHHGGGGFGHHHHHHHHGHHHHHHHGCGGGEFEGGCGGF
@M02034:409:000000000-BFKT7:1:1111:13886:12468 1:N:0:26
AAAGTCGAGGTGCCTAAAGTGGCAACCCAGACTGCTTATAGTGTTGGTGGTGTAGAGCTTCCTGTAGCCGCATGGCGTTCGTACTTAAATATGGAACTAACCATTCCAATTTTCGCTGTCTCTTATACACATCTCCGAGCCCACGAGACC
+
CBCCCFCCBCAAGGGGGGGGGGGHHHHGGHHGHHHHHHHHHHHHGHHGGGEFGHHHHHHHHHHGGFHHHGGGGGHHGEGGFGFHHHHHHHHHHHHHHHHGHHHHHHGHHHHHHHGGGGGHHGHHHHHHHHHHHHHHGGGGGGHGGGGGGF
@M02034:409:000000000-BFKT7:1:1111:9242:12471 1:N:0:26
AAAGTCGAGGTGCCTAAAGTGGCAACCCAGACTAGGTTGAGGGTTGGTGGTGTAGAGCTTCCTGTAGCCGCATGGCGTTCGTACTTAAATATGGAACTAACCATTCCAATTTTTGCTGCCTCTTATACACATCTCCGAGC
+
BBBBBFBABBAAFGGGCGGGGGGHGHHGFHA2GFGHF523F2EGGGAEE1BFA3G5DD3F5FGHHFFFFAECEGHEG>EFEE2GFGHGDGFHHD33B3FBB?DGFFHFBFDG?4/?FB3B3BB???3BB?2??BGBA//>
@M02034:409:000000000-BFKT7:1:1111:20883:12472 1:N:0:26
AAAGTCGAGGTGCCTAAAGTGGCAACCCAGACTGATCAGATGGTTGGTGGTGTAGAGCTTCCTGTAGCCGCATGGCGTTCGTACTTAAATATGGAACTAACCATTCCAATTTTCGCTGTCTCTTATACACATCTCCGAGCCCACGAGACC
+
BBBBBFBADBAAGGGGGGGGGGGHHHHFGHGFHHHHHHHHHHHHHGGEFGEFGGHGHHHHHFHHHHHHHGGGGGHGGGGGGFGHHHHHHHFHHHHHHHHGHHHHHHHHFGHHHHGGGDEFHHHGFHFHHHHHHHHHGDGGGGHGGGGGGG
@M02034:409:000000000-BFKT7:1:1111:20464:12472 1:N:0:26
AAAGTCGAGGTGCCTAAAGTGGCAACCCAGACTATTTTGGTGGTTGGTGGTGTAGAGCTTCCTGTAGCCGCATGGCGTTCGTACTTAAATATGGAACTAACCATTCCAATTTTCGCTGTCTCTTATACACATCTCCGAGCCCACGAGACC
+
CBCCBFBBBCAAGGGGGGGGGGGHGHHGGHHGHHHHHHHG2FEGGGGGFGEFBEHFHHHHHGHHGHHFHGGCFGHGGGGGFFHHHHGHHHGHHHGFFGHGHGFHHHHFHHHHHHGGGFEGHHHHFHHFHHHGHHGHGDGGFGHGGGCDDF
@M02034:409:000000000-BFKT7:1:1111:16417:12474 1:N:0:26
AAAGTCGAGGTGCCTAAAGTGGCAACCCAGACTGGTATGACGGTTGGTGGTGTAGAGCTTCCTGTAGCCGCATGGCGTTCGTACTTAAATATGGAACTAACCATTCCAATTTTCGCTGTCTCTTATACACATCTCCGAGCCCACGAGACC
+
CBCCCFCCCCCBGGGGGGGGGGGHHHHGGHHGHHHHGFHGHFCEFGGAFEEFFDGBGFGGEGHHHFFGFFGEFGFCEEEGGFFHHHHFFHHEFG3@GFGHBEFGHHHBFHFHHDEEFDEGFHF33DFFDFFFGFHEF?CC<FHFF?@GGF
@M02034:409:000000000-BFKT7:1:1111:9143:12475 1:N:0:26
AAAGTCGAGGTGCCTAAAGTGGCAACCCAGACTCGGAGTCAGGTTGGTGGTGTAGAGCTTCCTGTAGCCGCATGGCGTTCGTACTTAAATATGGAACTAACCATTCCAATTTTCGCTGTCTCTTATACACATCTCCGAGCCCACGAGACC
+
CBCCCFCCCCAABGGGGGGFGGGHHHHGGHHGHHGGGGGHHHHHHHGGGGEFGHHHHGHHHHHHGHHHHGGGGGHHGEGGGGHHHHHHHHHHHHGHHFGHHHHHHHHHHHHHHHGGGGFHHHHHHHHHHHHHHHHHGGGGGGHGGGGGGF
@M02034:409:000000000-BFKT7:1:1111:11932:12483 1:N:0:26
AAAGTCGAGGTGCCTAAAGTGGCAACCCAGACTAAGACGAAGGTTGGTGGTGTAGAGCTTCCTGTAGCCGCATGGCGTTCGTACTTAAATATGGAACTAACCATTCCAATTTTCGCTGTCTCTTATACACTCTCCGAGCCCACGAGACCG
+
CCCCBFCDDCBBGGGGGGGGGGGHHHHGGHHGHHHHHHGGGGGHHHGGGGEFGHHHHHHHHHHHHHHGHGGGGGHHGGGGGGHHHHHHHHHHHHHHHHHHHHHHHHHHHHHHHHGGGGGHHGHHHHHHHHHHHGHGGGGGGHGGGGGGGG
@M02034:409:000000000-BFKT7:1:1111:21304:12484 1:N:0:26
AAAGTCGAGGTGCCTAAAGTGGCAACCCAGACTGAGCAGAATGTTGGTGGTGTAGAGCTTCCTGTAGC
+
CCCCCFCCCCBAGGGGGGGGGGGHHHHGGHHGH3AA33B33DFHFD2BC2FFF3D5D53BAF55A555
@M02034:409:000000000-BFKT7:1:1111:17436:12492 1:N:0:26
AAAGTCGAGGTGCCTAAAGTGGCAACCCAGACTCCGCCGAATGTTGGTGGTGTAGAGCTTCCTGTAGCCGCATGGCGTTCGTACTTAAATATGGAACTAACCATTCCAATTTTCGCTGTCTCTTATACACATCTCCGAGCCCACGAGACC
+
CCCCCFCCCCBBGGGGGGGGGGGHHHHGGHHGHHHE2EEEAFGGHHHFEEEFFHHFHHGHHHHHHHHGGGGGGGHGGGGGGGHHHHHHGHHHHG3DHHGHFHHHHHHGHHHHHHGGGGCGHHHHHHGFDFGFHHHGGBCGFFHGGGGGGE
@M02034:409:000000000-BFKT7:1:1111:14690:12493 1:N:0:26
AAAGTCGAGGTGCCTAAAGTGGCAACCCAGACTCCGCCTCCTGTTGGTGGTGTAGAGCTTCCTGTAGCCGCATGGCGTTCGTACTTAAATATGGAACTAACCATTCCAATTTTCGCTGTCTCTTATACACATCTCCGAGCCCACGAGACC
+
BBCCBFCCCCABGGGGGGGGGGGHHHHGGHHGHHHGGGGGHHHHHHHGGGEFGHHHHHHGHHHHHHHHHGGGGGHHGEGGGGHHHHHHHHHHHHHHGHHHHHHHHHGFHHHHHHGGGGGGHHHHHHHHHHHHHHHGGGGGGGHGGGGGGG
@M02034:409:000000000-BFKT7:1:1111:11213:12494 1:N:0:26
AAAGTCGAGGTGCCTAAAGTGGCAACCCAGACTGGGTATGTGGTTGGTGGTGTAGAGCTTCCTGTAGCCGCATGGCGTTCGTACTTAAATATGGAACTAACCATTCCAATTTTCGCTGTCTCTTATACACATCTCCGAGCCCACGAGACC
+
AAAB>FBBBBBBGGGFFGGFAGFHHGHGGHFGHHHGBFGHGHHFFEGFFEAF1FHHFHHHHHGGFGGGFEGGGGHGFGGGGGHHGHHHHHGFHHHFFHFFGCGGHHGHHHGHHGGGGGGGHHHGFHFHGHGHGHFGFGC@DFGGG@GGGA
@M02034:409:000000000-BFKT7:1:1111:11228:12509 1:N:0:26
AAAGTCGAGGTGCCTAAAGTGGCAACCCAGACTGGTTATGGGGTTGGTGGTGTAGAGCTTCCTGTAGCCGCATGG
+
CCCCCFCCCCBCGGGGGGGGGGGHHHHGGH2AEHA535AD32BFEFEAA1BAA3F55AFG5FFDGAFDDEF0EEF
@M02034:409:000000000-BFKT7:1:1111:8034:12515 1:N:0:26
AAAGTCGAGGTGCCTAAAGTGGCAACCCAGACTCTGCAGAATGTTGGTGGTGTAGAGCTTCCTGTAGCCGCATGGCGTTCGTACTTAAATATGGAACTAACCATTCCAATTTTCGCTGTCTCTTATACACATCTCCGAGCCCACGAGACC
+
CCCCCFCCCCBCGGGGGGGGGGGHHHHGGHHGHHHHHHHHHHHHHHHGGGGFHHHHHHHHHHHHHHHHHGGGEGHHGFGGGGHHHHHHHHHHHHFGHHHHHHHHHHHHGHHHHHGGGGGHHHHHHHHHHHHHHHHHGGGGGGHGGGGGGG
@M02034:409:000000000-BFKT7:1:1111:2912:12521 1:N:0:26
AAAGTCGAGGTGCCTAAAGTGGCAACCCAGACTCTGCATCCTGTTGGTGGTGTAGAGCTTCCTGTAGCCGCATGGCGTTCGTACTTAAATATGGAACTAACCATTCCAATTTTCGCTGTCTCTTATACACATCTCCGAGCCCACGAGACC
+
CCCCCFCCBCABGGGGGGGGGGGHHHHGGHHGHC3FGHBDFFGGHHGAFEGGGHHHGHHHHHHHHFHGGGGGGGHGGGGGGEGHHHHHHHHHGHBDGHFHFFFGHHFGHHHHHHGGGGGHHHHHHHGHFHHHHHHEDBCCGEHFGGGDGF
@M02034:409:000000000-BFKT7:1:1111:11664:12528 1:N:0:26
AAAGTCGAGGTGCCTAAAGTGGCAACCCAGACTAGTCAGGAGGTTGGTGGTGTAGAGCTTCCTGTAGCCGCATGGCGTTCGTACTTAAATATGGAACTAACCATTCCAATTTTCGCTGTCTCTTATACACATCTCCGAGCCCACGAGACC
+
BBCCAFCCCCCCGGGGGGGGGGGHHHHGGHHGHHHHHHHHFEGGGHGGGGGFGHHHHHHHHHHHGFHGHGGGGGHFGFFGGFHHHHHHHHHHHEBGFHGHGHGHHHFFHHHGHGGGGGFHHHHHHHGHHHHHHHHFGGGGGAGEFFGGGF
@M02034:409:000000000-BFKT7:1:1111:21645:12531 1:N:0:26
AAAGTCGAGGTGCCTAAAGTGGCAACCCAGACTACGTAGAATGTTGGTGGTGTAGAGCTTCCTGTAGCCGCATGGCGTTCGTACTTAAATATGGAACTAACCATTCCAATTTTCGCTGTCTCTTATACACATCTCCGAGCCCACGAGACC
+
BBBBCFCCCCAAGGGGGGGGGGGHHHHGGHHGHHHGFHHGHHHHHHHFGGEFFGGGHHHHHHHHHHHHHGEFGGHHEEEGGFHHGHHGHHGHHHGHHHGHHHHHHHHHHHHHHHGGGFGGHHHGHFGEFBDHHHHBE/CCGGHGGGGGDA
@M02034:409:000000000-BFKT7:1:1111:23379:12546 1:N:0:26
AAAGTCGAGGTGCCTAAAGTGGCAACCCAGACTGCTAGTCCGGTTGGTGGTGTAGAGCTTCCTGTAGCCGCATGGCGTTCGTACTTAAATATGGAACTAACCATTCCAATTTTCGCTGTCTCTTATACACATCTCCGAGCCCACGAGACC
+
CCCCCFCCCCACGGGGGGGGGGGHHHHGGHHGHHHHHHHHHGGGGGGGGGGFGHHFHHHHHHHHHHHHHGGGGGHHGFGGGGHHHHHHHHHHHHHGHHGHHHHHHHGHHHHHHHGGGGGHHHGHHHHHFHFHHHGHGDGGGGHGGCFGGF
@M02034:409:000000000-BFKT7:1:1111:7906:12547 1:N:0:26
AAAGTCGAGGTGCCTAAAGTGGCAACCCAGACTTAGTCTGTTGTTGGTGTTGTAGAA
+
CCCCCFCCBCABGGGGGGGGGGGHHHHGGHHGGDA555D55DAF222B22B125D55
@M02034:409:000000000-BFKT7:1:1111:16709:12547 1:N:0:26
AAAGTCGAGGTGCCTAAAGTGGCAACCCAGACTAGTCAGCCTGTTGGTGGTGTAGAGCTTCCTGTAGCCGCATGGCGTTCGTACTTAAATATGGAACTAACCATTCCAATTTTCGCTGTCTCTTATACACATCTCCGAGCCCACGAGACC
+
ABBBAFCCCCAAGGGGGGGGGGGFHHHGGHHGHHHHHHHHHHHGHGHGGGEFFGHHHHHHGHHFHHHHHGGGGGHHGFGGFFHHHHHHHHHHHHHFHHHHHHGHHHGHHHHHHHGGGGGHHHHHHHGHHHFHHHHHD@GGGGHGGGGGGF
@M02034:409:000000000-BFKT7:1:1111:6016:12554 1:N:0:26
AAAGTCGAGGTGCCTAAAGTGGCAACCCAGACTGGGTTTACGGTTGGTGGTGTAGAGCTTCCTGTAGCCGCATGGCGTTCGTACTTAAATATGGAACTAACCATTCCAATTTTCGCTGTCTCTTATACACATCTCCGAGCCCACGAGACC
+
BACCCFCCCCCCGGGGGGGGGGGHHHGGGGHGHHHHHGGHHGGHGGGGGGGFGHHHHHHHHGHHGHHHHGGGGGHHGGGGGFGHHHHHHHHHHHEGHHHGHHHHHHHHHHHHHHGGGGGFHHHHHH3GGFFHHHGHGGCGGGHGGGFGGG
@M02034:409:000000000-BFKT7:1:1111:12861:12556 1:N:0:26
AAAGTCGAGGTGCCTAAAGTGGCAACCCAGACTTTTCCTACTGTTGGTGGTGTAGAGCTTCCTGTAGCCGCATGGCGTTCGTACTTAAATATGGAACTAACCATTCCAATTTTCGCTGTCTCTTATACACATCTCCGAGCCCACGAGACC
+
CCCCCFCCCCABGGGGGGGGGGGHHHHGGHDGHHHHHHHHHHHHFHF2B?FFF3GFGFFHDFGGGDFDFFGCGGGCEEEEE??EGGHHHHGHHF3@GBGHB1@FFFHBFGFHF?EDFEEHFHHHGHFHHFGGHHHHGCCGGCGGCGGGGC
@M02034:409:000000000-BFKT7:1:1111:16394:12565 1:N:0:26
AAAGTCGAGGTGCCTAAAGTGGCAACCCAGACTCAGAAGAATGTTGGTGGTGTAGAGCTTCCTGTAGCCGCATGGCGTTCGTACTTAAATATGGAACTAACCATTCCAATTTTCGCTGTCTCTTATACACATCTCCGAGCCCACGAGACC
+
BBBBBFCCCCAAGGGFGGGGGGGHHHHGGHHGHHHHHHHHHHHHHHHGGGEFFGHHHHHHHHHHHHHHHGGGGGHHGGGGGFHHHHHGHHHHHHHHHHGGHHFHHHGHHHHHHHGGGGGHHGHHGHGHFHGHHHGHGGGGGGHGGGGGGG
@M02034:409:000000000-BFKT7:1:1111:6443:12578 1:N:0:26
AAAGTCGAGGTGCCTAAAGTGGCAACCCAGACTGTGAATGCGGTTGGTGGTGTAGAGCTTCCTGTAGCCGCATGGCGTTCGTACTTAAATATGGAACTAACCATTCCAATTTTCGCTGTCTCTTATACACATCTCCGAGCCCACGAGACC
+
BBCBCFCCCCABGGGGGGGGGGGHHHHGGHHGHHHHHHHHHGGGGGGGGGGFFFHGHHHHHHHHHHHHHGGGGGHHGGGGGEHHHHHHHHHHHHHGHHGFGGFHHHHGHHHHHHGGGGGHHGHHGHHHFGHHHHHHGCFCGEEGG?CEDF
@M02034:409:000000000-BFKT7:1:1111:7649:12588 1:N:0:26
AAAGTCGAGGTGCCTAAAGTGGCAACCCAGACTTATCATCTTGTTGGTGGTGTAGAGCTTCCTGTAGCCGCATGGCGTTCGTACTTAAATATGGAACTAACCATTCCAATTTTCGCTGTCTCTTATACACATCTCCGAGCCCACGAGACC
+
BBBBBFBBBD>AGGGGGGFFGGGHHHHGGGHGHGHHHGHHHHHHHHHGGGEFGHHHHHHHHHHHHHHHHGGGGFHHG?EFGFHHHHHFHHGHHHFHHHHEGHHHGHGGFHHHHHGGGGGGHHDHFHGHFGFHBGHH?>D?FEEGF?FGDF
@M02034:409:000000000-BFKT7:1:1111:4163:12592 1:N:0:26
AAAGTCGAGGTGCCTAAAGTGGCAACCCAGACTAAGAATAATGTTGGTGGTGTAGAGCTTCCTGTAGCCGCATGGCGTTCGTACTTAAATATGGAACTAACCATTCCAATTTTCGCTGTCTCTTATACACATCTCCGAGCCCACGAGACC
+
BBBBBFBBDBAAGGGGGGGGGGGHHHHGGHFFHFHGFFHHFGGHFHAEE?EAAAGEFDGGDGFHHGHFGCGGFEGEFEGGGE2FGEH3BGGHHHBFGHHHF13G3FFF4FGHHGGCFFEHHHHFFGDDGHFFHHHFGC@C@EEGGCGGC?
@M02034:409:000000000-BFKT7:1:1111:29044:12592 1:N:0:26
AAAGTCGAGGTGCCTAAAGTGGCAACCCAGACTTAGACGAAGGTTGGTGGTGTAGAGCTTCCTGTAGCCGCATGGCGTTCGTACTTAAATATGGAACTAACCATTCCAATTTTCGCTGTCTCTTATACACATCTCCGAGCCCACGAGACC
+
BBBBBFBBBBBBGGGGGFGGGGGHGHHGGHHGHHFGHHGC2EEHGHFGFGEFHHGHHHHHHGHHHHHHHGGGGGHHGGGGGGHHHHHGFGGHHGDFHHGHHHFHHHGHHHHHHHGGGGGGHHHHBGFHFGHHHHFHCCGGGGGGGGGGGF
@M02034:409:000000000-BFKT7:1:1111:26083:12598 1:N:0:26
AAAGTCGAGGTGCCTAAAGTGGCAACCCAGACTAGTGTGCATGTTGGTGGTGTAGAGCTTCCTGTAGCCGCATGGCGTTCGTACTTAAATATGGAACTAACCATTCCAATTTTCGCTGTCTCTTATACACATCTCCGAGCCCACGAGACC
+
BBBBBFBBBBABGGGGGGGGGGFHHHHGGHHGHGHFHGFGFHHHHHHGGGBBFGHGHHHHHHHHHHHHGGGGGGHHGGGGGGHGHHHHHHHHHHBGFHHHHHGHHHGHHHHHHGGGGGFFHFHHHHHHFHFHHGHHGFGGGGHGC//AAF
@M02034:409:000000000-BFKT7:1:1111:26273:12601 1:N:0:26
AAAGTCGAGGTGCCTAAAGTGGCAACCCAGACTCAGAGGATGGTTGGTGGTGTAGAGCTTCCTGTAGCCGCATGGCGTTCGTACTTAAATATGGAACTAACCATTCCAATTTTCGCTGTCTCTTATACACATCTCCGCGCCCACGAGAC
+
AAAAAFAADD1ACCDGGGGGG1FCCHHEGFHFHCHHCHFAHGCGDEGGGEAFAGHBFHFHFHHHF2ADFECEEGHHGE/FEFFFHHHHHHBGHB1DGFHHHHHHGHGFHHHHHF/EE?<BFGHHGD2>FG<GFFHFA/>BBCGFC/@CC
@M02034:409:000000000-BFKT7:1:1111:25346:12603 1:N:0:26
AAAGTCGAGGTGCCTAAAGTGGCAACCCAAGGTTGGTGGTGTAGAGCTTCCTGTAGCCGCATGGCGTTCGTACTTAAATATGGAACTAACCATTCCAATTTTCGCTGTCTCTTATACACATCTCCGAGCCCACGAGACCGTACTAGATCT
+
AABBAFBCCCAAGGGGGGGGGFFFHHHGGHHGHHHGEGEAFGHHHHHHHHHHHHHGHHGGGGGGGEEFGGFHHHHFHHHHHHHHHFHFHHGHHHHHHDGHHHGGGGEEGHHHHGHHFFHHHHHHHGGGGGGEGGCDDDADGHGHHGHH1G
@M02034:409:000000000-BFKT7:1:1111:11431:12604 1:N:0:26
AAAGTCGAGGTGCCTAAAGTGGCAACCCAGACTAATAGGTAGGTTGGTGGTGTAGAGCTTCCTGTAGCCGCATGGCGTTCGTACTTAAATATGGAACTAACCATTCCAATTTTCGCTGTCTCTTATACACATCTCCGAGCCCACGAGACC
+
BABBCFCCCCABGGGGGGGFGGGGHFHGGHHGHHHHHHHDGGGHHHGGGGEFFGHHHHHHHHHHHHHGHGGGGGHHGGGGGFHHHHHHHHHHHHFHGHHHHHHHGHHHHHHHHHGGGGGHHHHHGHHHGHHHHGHFFCFGGGHGGGGGGG
@M02034:409:000000000-BFKT7:1:1111:21988:12607 1:N:0:26
AAAGTCGAGGTGCCTAAAGTGGCAACCCAGACTTTGT
+
CCCCCFCCCCABGGGGGGGGGGGHHHHGGHHGHHH35
@M02034:409:000000000-BFKT7:1:1111:7563:12608 1:N:0:26
AAAGTCGAGGTGCCTAAAGTGGCAACCCAGACTGCTGTGTAGGTTGGTGGTGTAGAGC
+
CCCCCFCCCCABGGGGGGGGGGGHHHHGGHHGHHCGHFH5AFGHF22EC2EAA3D5A5
@M02034:409:000000000-BFKT7:1:1111:15036:12611 1:N:0:26
AAAGTCGAGGTGCCTAAAGTGGCAACCCAGACTAATGTTGGGGTTGGTGGTGTAGAGCTTCCTGTAGCCGCATGGCGTTCGTACTTAAATATGGAACTAACCATTCCAATTTTCGCTGTCTCTTATACACATCTCCGAGCCCACGAGACC
+
AAABBFBCCCAAGGGGGGGGGGGHHHHGGHGGHHHHHGHHHGGGGGGGGGEFGFHHHHHHHHHHHHHHHGGGGGHHGGGGGEHHHHGGHHGHHHGHHHHGHHHHHHHGHHHHHHGGGGGEHHHHHHHHHHHHFFHEFGGGGFEEGGGGFF
@M02034:409:000000000-BFKT7:1:1111:12033:12619 1:N:0:26
AAAGTCGAGGTGCCTAAAGTGGCAACCCAGACTGGGACGGGGGTTGGTGGTGTAGAGCTTCCTGTAGCCGCATGGCGTTCGTACTTAAATATGGAACTAACCATTCCAATTTTCGCTGTCTCTTATACACATCTCCGAGCCCACGAGACC
+
CCCCBFBCCCBCGGGGGGGGGGGHHHHGGHHGHHHGHHGGGGGGGGCGGGEFFGHGHHHHHHHHHHHGHGGGGGHEEEGGGFFHHHHFHHHHHHFFHGHGFFFHHFFFGHGHHHGGGGGHHHHHHHFHHFHHHHHHG?DGGGHGGGGGGG
@M02034:409:000000000-BFKT7:1:1111:20765:12625 1:N:0:26
AAAGTCGAGGTGCCTAAAGTGGCAACCCAGACTGCTTGGGCGGTTGGTGGTGTAGAGCTTCCTGTAGCCGCATGGCGTTCGTACTTAAATATGGAACTAACCATTCCAATTTTCGCTGTCTCTTATACACATCTCCGAGCCCACGAGACC
+
BBBBAFBBBDBBGGGGGGGFGGGHFEHGGGHGHFGGGHGHCEEAEEGAFFEGEFHFHHFFFBHGGGDHHGGEDGHHGGCGGFFHHHG3FHHHHHFFFHB3FGEGFGHGDGFHGB//FDGBHFGHFBGFBGDCGF1<C@F@@EGFCCFAE<
@M02034:409:000000000-BFKT7:1:1111:10698:12635 1:N:0:26
AAAGTCGAGGTGCCTAAAGTGGCGACCCAGACTTAGCGGACTGTTGGTGGTGTAGAGCTTCCTGTAGCCGCATGGCGTTCGTACTTAAATATGGAACTAACCATTCCAATTTTCGCTGTCTCTTATACACATCTCCGAGCCCACGAGACC
+
BCCCCFCBBCAAGGGGGGGGGGGGGGGGHGGFHHHHHGGGGGHHHHHGGGGFGFHGHHHHHHHHHHHHHGGGGGHHGEEGGFHHHHHHHHHHHGHFHHHHHHHHHHGFHHHHHHGGGGGFHHHHHHHFFGHHGHHGGCGGGGHGGGGGGG
@M02034:409:000000000-BFKT7:1:1111:3017:12638 1:N:0:26
AAAGTCGAGGTGCCTAAAGTGGCAACCCAGACTCTGCGTAGTGTTGGTGGTGTAGAGCTTCCTGTAGCCGCATGGCGTTCGTACTTAAATATGGAACTAACCATTCCAATTTTCGCTGTCTCTTATACACATCTCCGAGCCCACGAGAC
+
>1A>>DA1AD>>GGGGEDFGGCAGBHH?FGCFH1AFEFFEGAGFFGGEFEAAAAFDBEGHGHHHFGGBHE/EEEFHGEGGCEFFEF2@G2EDFHHFFFFHHG1FF2D>GGHBG2EFCEEFFFFGHHFHGCHFEF1DEGC/CFEACCGFC
@M02034:409:000000000-BFKT7:1:1111:20772:12642 1:N:0:26
AAAGTCGAGGTGCCTAAAGTGGCAACCCAGACTGCTTGGGCGGTTGGTGGTGTAGAGCTTCCTGTAGCCGCATGGCGTTCGTACTTAAATATGGAACTAACCATTCCAATTTTCGCTGTCTCTTATACACATCTCCGAGCCCACGAGACC
+
BABBBFBBAD>AGGGGGGGGGGGHHHHGGGFGHHHHHHGHHCGGGGGGEEAB?GHFHGHHGHHHHHHHHGGGGGHHGGGGGEGHHHHHHHGHHGHGFHHHHHHHHHGHHGHHHHGGGG?GHFGHHHHHHGFHGEFHGCFCCGHGGGGGGG
@M02034:409:000000000-BFKT7:1:1111:2553:12642 1:N:0:26
AAAGTCGAGGTGCCTAAAGTGGCAACCCAGACTCCTCCTACTGTTGGTGGTGTAGAGCTTCCTGTAGCCGCATGGCGTTCGTACTTAAATATGGAACTAACCATTCCAATTTTCGCTGTCTCTTATACACATCTCCGAGCCCACGAGACC
+
BBBBBFAABB2AGGGGGGGGGGFHHHGGGHGGHHHHHCFGBGCGGH2AAEEF13AAFEGGDFEGHDFFH1EEFGFAEEEGFDCGGHHHHHHHGF33G3FFC13GGFHB4F3GD4/?EEEGDFGGDFBFDFB2FFHF/<<>DGHGGCGD?F
@M02034:409:000000000-BFKT7:1:1111:2731:12643 1:N:0:26
AAAGTCGAGGTGCCTAAAGTGGCAACCCAGACTAGTCCTAATGTTGGTGGTGTAGAGCTTCCTGTAGCCGCATGGCGTTCGTACTTAAATATGGAACTAACCATTCCAATTTTCGCTGTCTCGTATACACATCTCCGAG
+
A3AAABABBBABBGGFEGBB5EBAABG2F2ABFFF5FEFHFGGHHHEEFG2FCEGBGHFGFFGHFGHFAB00EEHBEFC1EEEAGEB33B4@FG3@B@@33?@C?4BB4F3GH4E/EEEBFB3??GGBB1?B1F11CCG
@M02034:409:000000000-BFKT7:1:1111:15787:12644 1:N:0:26
AAAGTCGAGGTGCCTAAAGTGGCAACCCAGACTAAGCCTCCGGTTGGTGGTGTAGAGCTTCCTGTAGCCGCATGGCGTTCGTACTTAAATATGGAACTAACCATTCCAATTTTCGCTGTCTCTTATACACATCTCCGAGCCCACGAGACC
+
AABBAFBBBBBBGGGGGGGGGGGHHHHGGHHGHHHHHHHHHGGFGGGEFGAFGFHHHHHHHHHHGHHHHGGGGGHHGEGGFFGEHHHHHHHHHHHHHHHGHHGHHHGHHHHHHHGGGGGGHHHHHHHHGHGHHHHHGFGGGGHGGGGGGG
@M02034:409:000000000-BFKT7:1:1111:7313:12649 1:N:0:26
AAAGTCGAGGTGCCTAAAGTGGCAACCAGACTATGCATATTGTTGGGGGTGTAGGGCTTCCTGTAGCCGCATGGCGTTCGTACTTAAATATGGAA
+
>AAA>FA@?A2>FCGF4FDFFGFCCGAF4AFFBBFGF555DGHHAH22EEEA3G3B2FG2FGHHHFDDE0/E1F1E>EFCEFAHFEE3B44FG3?
@M02034:409:000000000-BFKT7:1:1111:28681:12654 1:N:0:26
AAAGTCGAGGTGCCTAAAGTGGCAACCCAGACTTGTTGGTGTGTTGGTGGTGTAGAGCTTCCTGTAGCCGCATGGCGTTCGTACTTAAATATGGAACTAACCATTCCAATTTTCGCTGTCTCTTATACACATCTCCGAGCCCACGAGACC
+
BBBBBFBBCCBCGGGGGGGGGGGHHHHGGHEGHHDGFHGBAGGHHHHGEDEFGHHFFHHHHHGHHHHHFGGEGEFF?EEFEFEHHHHHEHHFHEDBFHGGFGFHHFFFGHHHHHGGGGGHHHHHHHHHGHHHHHFHG//BCCGGFC?DGG
@M02034:409:000000000-BFKT7:1:1111:27233:12657 1:N:0:26
AAAGTCGAGGTGCCTAAAGTGGCAACCCAGACTCCGCCTCCGGTTGGTGGTGTAGAGCTTCCTGTAGCCGCATGGCGTTCGTACTTAAATATGGAACTAACCATTCCAATTTTCGCTGTCTCTTATACACATCTCCGAGCCCACGAGACC
+
BBBCBFCCCCABGGGGGGGGGGGHGHHGGHHGHHHGGGGGHGGGGGGEFGEFFGHHHHFHHHHFFGHHHGEGGGHHGEGGGFHHHHHGHHHHHHHGGHHFHHGHFHFFHHHHHEGGGGFFHHHHEHHHHFFHHGGBEDG?CFHGGGGGGF
@M02034:409:000000000-BFKT7:1:1111:28078:12660 1:N:0:26
AAAGTCGAGGTGCCTAAAGTGGCAACCCAGACTCCTAAGGAGGTTGGTGGTGTAGAGCTTCCTGTAGCCGCATGGCGTTCGTACTTAAATATGGAACTAACCATTCCAATTTTCGCTGTCTCTTATACACATCTCCGAGCCCACGAGACC
+
BBBBAFAADBAAGGGGGGGGGGGHGGHGGHGGHHHHHHHHGHGFHHGGFGEFGHHHHHHHHHHGGHHGHGGGGGHFGGGGFEHHHHHGHHHHHHFHGHGHGHEHHHGFHHHHHFGGGGGHHHHHGHHFGHGHGHGHGCGGGGHGFCGGGF
@M02034:409:000000000-BFKT7:1:1111:13115:12662 1:N:0:26
AAAGTCGAGGTGCCTAAAGTGGCAACCCAGACTAGGCATGCTGTTGGTGGTGTAGAGCTTCCTGTAGCCGCATGGCGTTCGTACTTAAATATGGAACTAACCATTCCAATTTTCGCTGTCTCTTATACAATCTCCGAGCCCACGAGACCG
+
CCCCCFCCCCABGGGGGGGGGGGHHHHGGHHGHHHHHHHHHHHHHHHFFGEFGHHHHHHHHHHHGHHHHGGGGGHFGEGGGFHHHHGHHHHHHHHGGHHHHHHHHHHHHHHHHHGGGGGHHHHHHHHHHHHHHHGGGGGGGHGGGGGGGG
@M02034:409:000000000-BFKT7:1:1111:10903:12663 1:N:0:26
AAAGTCGAGGTGCCTAAAGTGGCAACCCAGACTCCGGATAGGGTTGGTGGTGTAGAGCTTCCTGTAGCCGCATGGCGTTCGTACTTAAATATGGAACTAACCATTCCAATTTTCGCTGTCTCTTATACACATCTCCGAGCCCACGA
+
>?AA>BAABDA4GFGGBABGFGGHFHCEFGHGHGH?EEEGHHHBGGCECE1A1FFFGFHEEHGFGHHGGEEEE>GFEGGGFGEFFHBGGEFHHEF33??3?03FGDFDGHGHHGGFGGDFHDDFFGEG2BGFEG>1?@//A<C/@C
@M02034:409:000000000-BFKT7:1:1111:27925:12664 1:N:0:26
AAAGTCGAGGTGCCTAAAGTGGCAACCCAGACTAATATTCATGTTGGTGGTGTAGAGCTTCCTGTAGCCGCATGGCGTTCGTACTTAAATATGGAACTAACCATTCCAATTTTCGCTGTCTCTTATACACATCTCCGAGCCCACGAGACC
+
BBBBBFBBBBABGGGFGGFFFGGHHHHGGHHGHHHHHHHHHHHHHHHGGGAFFHHHHHHHHHHHHHHHHGGGGGHGGFGGGGHHHHHHHHFHHHFFFHHHHHGHHHFHHHHHHHGFGGGGHHHHHHHHFHEHHGHEGFFGGGHGGGGGGE
@M02034:409:000000000-BFKT7:1:1111:12198:12665 1:N:0:26
AAAGTCGAGGTGCCTAAAGTGGCAACCCAGACTCTGGTGAATGTTGGTGGTGTAGAGCTTCCTGTAGCCGCATGGCGTTCGTACTTAAATATGGAACTAACCATTCCAATTTTCGCTGTCTCTTATACACATCTCCGAGCCCACGAGACC
+
BCCCAFCBCCAAGGGGGGGFGGGHHHHGGHHGHHHHHFGHHHHHHHHGFGEFFGHHHHHHHHHHGHHHHGGGGGHHGGGGGEHHHHHGHHHHHHHGHHGHHHFHHHGHHHHHHGGGGGGHGHHHHHGHGHHHHHHFGCGGGGHGGCGGGG
@M02034:409:000000000-BFKT7:1:1111:24588:12668 1:N:0:26
AAAGTCGAGGTGCCTAAAGTGGCAACCCAGACTCCTCTGCCTGTTGGTGGTGTAGAGCTTCCTGTAGCCGCATGGCGTTCGTACTTAAATATGGAACTAACCATTCCAATTTTCGCTGTCTCTTATACACATCTCCGAGCCCACGAGACC
+
CBCCCFCCCCBBGGGGGGGGGGGHHHGGGHHGHHHHHHHHHHHHHHHEFGEFFGHHHGHHGHHHHHHHHGGGGGHHGGGGFFHHHHGHHHHHHHFFFHGHHHHHHHHHHHHHGHGEGGGHHGHHHHHHGHFHHHFFG@GGGGHGGGGGGG
@M02034:409:000000000-BFKT7:1:1111:2863:12672 1:N:0:26
AAAGTCGAGGTGCCTAAAGTGGCAACCCAGACTCTGGATAATGTTGGTGGTGTAGAGCTTCCTGTAGCCGCATGGCGTTCGTACTTAAATATGGAACTAACCCATTCCAATTTTCGCTGTC
+
A1>A>D>ADAAAGFGF11BBGGGFHFFGGGHGGCH1GCFG1FF2ADGB/EEBAAGDADFAAG1EFEFABAEEEE0FE/>FA>FEGFHGBGHFDED1FGBEB0?FFFGFG2BGG22><E//B
@M02034:409:000000000-BFKT7:1:1111:9071:12675 1:N:0:26
AAAGTCGAGGTGCCTAAAGTGGCAACCCAGACTGCTCATCCTGTTGGTGGTGTAGAGCTTCCTGTAGCCGCATGGCGTTCGTACTTAAATATGGAACTAACCATTCCAATTTTCGCTGTCTCTTATACACATCTCCGAGCCCACGAGACC
+
BAABBFCBCBAAGGGGGGGGGGGHHHHGGHHGHHHHHHHHHHHHHHHGGGEFGHHHHHHHHHHHHHHHHGGGGGGHGGGGGGGHHHHHDGHHHHHHHHHHGHHHHHHGHHHHHHGGGGGFFHHHHHHHGHHHHHHHD<BCGGHGGCFGGG
@M02034:409:000000000-BFKT7:1:1111:20483:12677 1:N:0:26
AAAGTCGAGGTGCCTAAAGTGGCAACCCAGACTATTATTGCTGTTGGTGGTGTAGAGCTTCCTGTAGCCGCATGGCGTTCGTACTTAAATATGGAACTAACCATTCCAATTTTCGCTGTCTCTTATACACATCTCCGAGCCCACGAGACC
+
CBCCCFCCCBABGGGGGGGGGGGHGHHGGHHGHBFGEFGHFHHHHFE2AAEFF3G5ABFG5GFGB5D5BEG?EEC1>>>FFE2?1FGHDGHFF33BFFGHC13F??F44FGHHB/EFEEGGFFE44F4F3DCCFGBF/BC/?/F@B@D<F
@M02034:409:000000000-BFKT7:1:1111:19212:12680 1:N:0:26
AAAGTCGAGGTGCCTAAAGTGGCAACCCAGACTTAGAAGAAGGTTGGTGGTGTAGAGCTTCCTGTAGCCGCATGGCGTTCGTACTTAAATATGGAACTAACCATTCCAATTTTCGCTGTCTCTTATACACATCTCCGAGCCCACGAGACC
+
ABBBAFABBBABGGGGFGDDDGGHHHGGGHHGHHHHGHHGHHHHHFGEGGEFGFHHHHHHEHHHHHHHGGGEEGHHGEFGGEHHHHGHHGGHHHEDGFGHGHEHHHHGHHHHHGFEGGGEHHFHHHFGFFFHHHFHF?CCC/GCFCCFDF
@M02034:409:000000000-BFKT7:1:1111:10897:12681 1:N:0:26
AAAGTCGAGGTGCCTAAAGTGGCAACCCAGACTCCGGATAGGGTTGGTGGTGTAGAGCTTCCTGTAGCCGCATGGCGTTCGTACTTAAATATGGAACTAACCATTCCAATTTTCGCTGTCTCTTATACACATCTCCGAGCCCACGAGACC
+
BBABBFCCCCAAGGGFGGGFGGGFGHHGGHHGHHHEGEGGHHHHHGGGGGFFGHHHHGHHHHHHGHHHHGGGGGHHGEGGFFHHHHHGHHGHHHFFFFGGHHGHHHGFHHHHHHGGGGFGHHHHGHHGFHHHHHHGG?CCGGHGGGGGGC
@M02034:409:000000000-BFKT7:1:1111:21548:12682 1:N:0:26
AAAGTCGAGGTGCCTAAAGTGGCAACCCAGACTGGGTAGGAGGTTGGTGGTGTAGAGCTTCCTGTAGCCACATGGCGTTCGTACTTAAATATGGAACTAACCATTCCAATTTTCGCTGTCTCTTATACACATCTCCGAGCCCACGAGACC
+
A>AABFAA@DABGGGGGGGFGFGBEEAEFHDCGHHDGHAFHG?FHFEAAAAFGBD5GBGHHFHFFFHHGECCFHHGGEFEF>?GFHFFHHEFHBDGHHHHHHDFDGHFGGHHHG/EEEEGHHHHHBEHGFHHHHHHGGGGCGHGGGCGGF
@M02034:409:000000000-BFKT7:1:1111:21567:12682 1:N:0:26
AAAGTCGAGGTGCCTAAAGTGGCAACCCAGACTGGGTAGGAGGTTGGTGGTGTAGAGC
+
CCBBCFCCCCABGGGGGGGGGGGHHHHGGGHGHHG2BFFGACEGCHFEC1EFAAF555
@M02034:409:000000000-BFKT7:1:1111:6399:12683 1:N:0:26
AAAGTCGAGGTGCCTAAAGTGGCAACCCAGACTATGGTTGGTGTTGGTGGTGTAGAGCTTCCTGTAGCCGCATGGCGTTCGTACTTAAATATGGAACTAACCATTCCAATTTTCGCTGTCTCTTATACACATCTCCGAGCCCACGAGACC
+
CCCCCFCCCCAAGGGGGGGGGGGHHHHGGHHGHHHHHFGGGGGHGHHGGGEFFHHGHHHHHHHHHHHHHGGGGGHGGGGGGFFHHHHHHHGHHHGFFHGGGHFHHHHGHHHHHHGGGGFGHHHHGHHHFFHHHHHHGGGGGGHGGGGGGF
@M02034:409:000000000-BFKT7:1:1111:14324:12689 1:N:0:26
AAAGTCGAGGTGCCTAAAGTGGCAACCCAGACTTGGCGGAAGGTTGGTGGTGTAGAGCTTCCTGTAGCCGCATGGCGTTCGTACTTAAATATGGAACTAACCATTCCAATTTTCGCTGTCTCTTATACACATCTCCGAGCCCACGAGACC
+
BBBBAFBBBBAA4GGGGGGGGGDEFFEEGHHGFHHHHGGGEGGHHFEEEFAFGFHFGHHHHGHGHGHHFGGEGGHHGEEGGEFAGHFEHHHHHGEFBCBBGFBGHGHBEGHFHHGGGGDDGFGGHHHB2FGHFH2BC?@@</FFFGG.<>
@M02034:409:000000000-BFKT7:1:1111:17222:12693 1:N:0:26
AAAGTCGAGGTGCCTAAAGTGGCAACCCAGACTACTCCTACGGTTGGTGGTGTAGAGCTTCCTGTAGCCGCATGGCGTTCGTACTTAAATATGGAACTAACCATTCCAATTTTCGCTGTCTCTTATACACATCTCCGAGCCCACGAGACC
+
BBCCCFBCCCABGGGGGGGGGGGHHHHGGHHGHHHHHHHHHGGGFGGGFGEFGHHHHHGHHHHHGHHHHGGGGGHHGGGGGGGHHHHHHHGHHHHHGHHHHHGHHHGHHHHHHECGGGGHHHHHHHHHHHHHFGHFD@?DC/GGFFGGGG
@M02034:409:000000000-BFKT7:1:1111:15999:12696 1:N:0:26
AAAGTCGAGGTGCCTAAAGTGGCAACCCAGACTCAGAATAATGTTGGTGGTGTAGAGCTTCCTGTAGCCGCATGGCGTTCGTACTTAAATATGGAACTAACCATTCCAATTTTCGCTGTCTCTTATACACATCTCCGAGCCCACGAGAC
+
BBBBBFBBBBAAGGGGGGGGGGGHHHHGGHHGH3F3GH5F55DGGHHGGGGFHHHHHHHHHGHHHHHHHGGGGGHHGGGGGGHHHHHHHHHHHHHHHHHHHHHHHHFFFHHHHHGGGGFHHHHHHHBHHHHGHHHGGCGGGGHGGCFGG
@M02034:409:000000000-BFKT7:1:1111:17088:12697 1:N:0:26
AAAGTCGAGGTGCCTAAAGTGGCAACCCAGACTGAGGTGACTGTTGGTGGTGTAGAGCTTCCTGTAGCCGCATGGCGTTCGTACTTAAATATGGAACTAACCATTCCAATTTTCGCTGTCTCTTATACACATCTCCGAGCCCACGAGACC
+
CBCCBFCCCCBCGGGGGGGGGGGHHHHGGHHGHHHHGBFHHHHHHHHGGGEFFGHHHHHHHHHHHHHHHGGGGGHHGGGGGGHHHHHHHHHHHHHFHHHHGHGHHHHHHHHHHHGGGGGHHHHHGHHHGHGHHHHHGFGGGGHGGGGGGE
@M02034:409:000000000-BFKT7:1:1111:24002:12698 1:N:0:26
AAAGTCGAGGTGCCTAAAGTGGCAACCCAGACTTTTCTTAGTGTTGGTGGTGTAGAGCTTCCTGTAGCCGCATGGCGTTCGTACTTAAATATGGAACTAACCATTCCAATTTTCGCTGTCTCTTATACACATCTCCGAGCCCACGAGACC
+
CBBCCFCCCCABGGGGGGGGGGGHHHHGFHHGHHHHHHHHHHHHHHHGFGBFFFHGHHHHGHHHHHHHHGGGGGHHGGGGGFHHHHGGHGGHHHFHHHHHHHHHHHHGHHHHHHGGGGGHHHHHGGHHGGHHHHHHF@GGGGHGG@DGGF
@M02034:409:000000000-BFKT7:1:1111:17212:12708 1:N:0:26
AAAGTCGAGGTGCCTAAAGTGGCAACCCAGACTACTCCTACGGTTGGTGGTGTAGAGCTTCCTGTAGCCGCATGGCGTTCGTACTTAAATATGGAACTAACCATTCCAATTTTCGCTGTCTCTTATACACATCTCCGAGCCCACGAGA
+
CCCCCFBBCDAAGGGGGGGGGGGHHHHGGHHFHGGGBFGGC2EHE22A11EAA3D5A53B5BFDEDG5AAE0EEG1>1>?>>BF1EG@3EGFGD33BBGG303B34F44GFHHF/<E<?G4FGDBFHF322BGFFFD?/<BCGF//><
@M02034:409:000000000-BFKT7:1:1111:8373:12714 1:N:0:26
AAAGTCGAGGTGCCTAAAGTGGCAACCCAGACTTATAAGCAGGTTGGTGGTGTAGAGCTTCCTGTAGCCGCATGGCGTTCGTACTTAAATATGGAACTAACCATTCCAATTTTCGCTGTCTCTTATACACATCTCCGAGCCCACGAGACC
+
BBCCCFCCCCBCGGGGGGGGGGGHHHHGGHHGHHHHHHHHHHHFHHGEGGEFGGHHHHHHHHHHHHHHHGGGGGHHGGGGGGHHHHHGHHHHHHFHGGGGHHGHHHHHHHHHHHGGGGGHHGHHHHHHHHHHGHHFGGGGGGHGGCGGGG
@M02034:409:000000000-BFKT7:1:1111:17682:12716 1:N:0:26
AAAGTCGAGGTGCCTAAAGTGGCAACCCAGACTTATAATAATGTTGGTGGTGTAGAGCTTCCTGTAGCCGCATGGCGTTCGTACTTAAATATGGAACTAACCATTCCAATTTTCGCTGTCTCTTATACACATCTCCGAGCCCACGAGACC
+
BBBBAFCCCBABGGGGGGGGGGGHHHHGGHHGHHHHHHHHHHHGHHHEFFBFGHHHHGHHHHHHHHHHHGGGGGHHGGGGGGHHHHHHHHHHHHGFFHHGHHGHGHGHHHHHHHGGGGGHHGHHHHHHHHHHFHGGGGGGGGHGGGGGGG
@M02034:409:000000000-BFKT7:1:1111:16207:12721 1:N:0:26
AAAGTCGAGGTGCCTAAAGTGGCAACCCAGACTGGGGATGATGTTGGTGGTGTAGAGCTTCCTGTAGCCGCATGGCGTTCGTACTTAAATATGGAACTAACCATTCCAATTTTCGCTGTCTCTTATACACATCTCGAGCCCACGAGACCG
+
CBCCBFCCCCBBGGGGGGGGGGGHHGHGGHHGHHHHEFEFBGHHBGGAFGABA3FFFFHHHFFHEFGHDEE?EEHCEEEEFEFFGHHGHHGFHBB3FFGHGFFGGHHGHHHGFHFAFEGFH4FGHHHHGFFHFFFG2C?CGHEDG/DA=>
@M02034:409:000000000-BFKT7:1:1111:14456:12721 1:N:0:26
AAAGTCGAGGTGCCTAAAGTGGCAACCCAGACTACTTCTGCGGTTGGTGGTGTAGAGCTTCCTGTAGCCGCATGGCGTTCGTACTTAAATATGGAACTAACCATTCCAATTTTCGCTGTCTCTTATACACATCTCCGAGCCCACGAGACC
+
CCCCBFCCCCABGGGGGGGGGGGHHHHGGHHGHHHHHHHHHGGGGGGGGGAFGGHHHHHHHHHHHHHHHGGGGGHHGGGGGFHHHHHGHHHHHHHHHHHFHHHHHHGHHHHHHHGGGGDHGHHHHHHHHGHHHHHHGCGGGGHGGGGGGG
@M02034:409:000000000-BFKT7:1:1111:23743:12724 1:N:0:26
AAAGTCGAGGTGCCTAAAGTGGCAACCCAGACTGAGTTGGTGGTTGGTGGTGTAGAGCTTCCTGTAGCCGCATGGCGTTCGTACTTAAATATGGAACTAACCATTCCAATTTTCGCTGTCTCTTATACACACTCCGAGCCCACGAGACCG
+
BBBABFBBBBAAGGGGGGGGGDFGHHHFGHAFHFBFEFHG2F2AF22EAAEAA3B5GDDGGHHHHH5ADEE0EEHAEEEFFB?FEGGHFFFDGF3@FGHH30EGDHH4FGFHFFCGGD/B4BFB1B2FDB1DGCGD?DCCCAFC@CFG.D
@M02034:409:000000000-BFKT7:1:1111:7607:12739 1:N:0:26
AAAGTCGAGGTGCCTAAAGTGGCAACCCAGACTATTCTTCAGGTTGGCGGTGTAGAGCTTCCTGTAGCCGCATGGCGTTCGTACTTAAATATGGAACTAACCATTCCAATTTTCGCTGTCTCTTATAACATCTCCGAGCCCACGAGACCG
+
BAABBFBBBBAAGGGGGGGGGGGHGHHGGGHFHFHHH5GH5GFHHHGBEGGGGHHGHHHHEHHHHHHHHGGEGGHHGGGGGGGHHHHHGHHGHHHHGHHFFHFHHEHHHHHHHHCGGGADHHHGHHHHFGHHHDFGGFFDEEGC@C??C@
@M02034:409:000000000-BFKT7:1:1111:13304:12741 1:N:0:26
AAAGTCGAGGTGCCTAAAGTGGCAACCCAGACTATGCAGAATGTGGTGGTGTAGAGCTTCCTGTAGCCGCATGGCGTTCGTACTTAAATATGGAACTAACCATTCCAATTTTCGCTGTCTCTTATACACATCTCCGAGCCCACGAGACCG
+
AAAA>DAADD>AGFGGGGGGGGGHHHHGGHHGHHHHHGHHGHHGHGCFFEGEEGHHHHGFHHHGHGHHGEEEEHFFFGFGEFGHHHFHHFGHG3FGBGFBGFHHHBF4FGFHF>EEFEBDBGB4FFBGGDCGHFFD/BC?C<FCCDG//<
@M02034:409:000000000-BFKT7:1:1111:21046:12749 1:N:0:26
AAAGTCGAGGTGCCTAAAGTGGACTGTGGCGTGGGTTGGTGGTGTAGAGCTTCCTGTAGCCGCATGGCGTTCGTACTTAAATATGGAACTAACCATTCCAATTTTCGCTGTCTCTTATACACATCTCCGAGCCCACGAGACCGTACTAG
+
BABBBFB?DBBBGGGGGGGFGGHFHGFHGCGDFGGAFGGEFFEFAFGGHHGGFHHHHFGFHGAEEEGFFEEFGEHHHGFHBGFHHH3BFGHHHGHHEFFHHHHHHFCEGGGHHGHHFHHGFGBGHGHHGCDBCGFGGF?AGGGGHGHHH
@M02034:409:000000000-BFKT7:1:1111:4481:12752 1:N:0:26
AAAGTCGAGGTGCCTAAAGTGGCAACCCAGACTAGGAAGAGTGTTGGTGGTGTAGAGCTTCCTGTAGCCGCATGGCGTTCGTACTTAAATATGGAACTAACCATTCCAATTTTCGCTGTCTCTTATACACATCTCCGAGCCCACGAGACC
+
CCCCCFCCCCABGGGGGGGGGGGHHHHGGHFGHFHHH5FAGHHHHGHFFGGFBFHBDGHH5GHHHDFFGGGEGGFCEEEGGFFHHHHGFFHHHH3@FGHGCCBGHFHF4FGHH4EEEEEGFHGDEGDGHFFHHHHGGCGGGEHGG?DD/F
@M02034:409:000000000-BFKT7:1:1111:27274:12764 1:N:0:26
AAAGTCGAGGTGCCTAAAGTGGCAACCCAGACTACTAGGCCTGTTGGTGGTGTAGAGCTTCCTGTAGCCGCATGGCGTTCGTACTTAAATATGGAACTAACCATTCCAATTTTCGCTGTCTCTTATACACATCTCCGAGCCCACGAGACC
+
BBBBBFBBBBBBGGGGGGGGGGGHHHHGGHHGHHHHHHHHHHGHHGHGGFBFGHHFGHHGHGHFGGHHHGGGFGHHGEGGEGHHHHDGGHFHHHHHGHHGFHGGHHFFHGHHHHGGGGGHHHHHEHHHHHHFHGGHG/BCCGHGGDCGGF
@M02034:409:000000000-BFKT7:1:1111:13498:12766 1:N:0:26
AAAGTCGAGGTGCCTAAAGTGGCAACCCAGACTGTGTTTTCTGTTGGTGGTGTAGAGCTTCCTGTAGCCGCATGGCGTTCGTACTTAAATATGGAACTAACCATTCCAATTTTCGCTGTCTCTTATACACATCTCCGAGCCCACGAGACC
+
CCBCBFCCCCAAGGGGGGGGGGGHHHHGGHGGHHHGFGHHHHHHHHHGFGEFGGHHHHHHHHHHHHHHHGGGGGHHGGGGGGHHHHHHHHHHHHGHHHHHHHHHHHHHHHHHHGGGGGGGHHHHHHHHHFHHFHHHF/@CGGHGGGGGGG
@M02034:409:000000000-BFKT7:1:1111:10491:12767 1:N:0:26
AAAGTCGAGGTGCCTAAAGTGGCAACCCAGACTAAGTCGACGGTTGGTGGTGTAGAGCTTCCTGTAGCCGCATGGCGTTCGTACTTAAATATGGAACTAACCATTCCAATTTTCGCTGTCTCTTATACACATCTCCGAGCCCACGAGACC
+
CBCCCFCCCCBCGGGGGGGGGGGHHHHGGHHGHHHHHHGGGGGGGGGGGGFFGGHGHHHHHHHHHHHHHGGGGGHHGGGGGGHHHHHHHHHHHHFHHHHGHHHHHHHGHHHHHHGGGGGHHHHHHHHHGHHHGHHGGGGGGGGGGGGGGF
@M02034:409:000000000-BFKT7:1:1111:27256:12770 1:N:0:26
AAAGTCGAGGTGCCTAAAGTGGCAACCCAGACTACTAGGCCTGTTGGTGGTGTAGAGCTTCCTGTAGCCGCATGGCGTTCGTACTTAAATATGGAACTAACCATTCCAATTTTCGCTGTCTCTTATACACATCTCCGAGCCCACGAGAC
+
AAAABFBBBBABGGGGGGGFGGFFFHFEE2CFFF3FHDGG3BEGHFHAFE1BGFGFFFFHHFHFGHFHHGGEEGHFGGGFGEGFFHGFHHFHHG@GHHHHFFHHHHHHHHHHHHEGGGEFHHHHHHHHHHHHHHHGGGCFFCGF?DDDG
@M02034:409:000000000-BFKT7:1:1111:6693:12789 1:N:0:26
AAAGTCGAGGTGCCTAAAGTGGCAACCCAGACTTTGTTTCGTGTTGGTGGTGTAGAGCTTCCTGTAGCCGCATGGCGTTCGTACTTAAATATGGAACTAACCATTCCAATTTTCGCTGTCTCTTATACACATCTCCGAGCCCACGAGACC
+
BBBBBFBBBBBAGGGGGGF6AGFGHHHGGHHGHHHHDHHHGHGHHHHGGGEFGGHHHHHHHHHHHHHHHGGGGGHGGGGGGFGHHHHHHHHHHHGHFHHGHHHHHHHHHHHHHHGGGGGGHGHHHHHFFHHEGG3F?/DGGGHGGGGGGG
@M02034:409:000000000-BFKT7:1:1111:13416:12793 1:N:0:26
AAAGTCGAGGTGCCTAAAGTGGCAACCCAGACTAAGGAGAAGGTTGGTGGTGTAGAGCTTCCTGTAGCCGCATGGCGTTCGTACTTAAATATGGAACTAACCATTCCAATTTTCGCTGTCTCTTAACACATCTCCGAGCCCACGAGACCG
+
CCCCCFCCCCABGGGGGGGGGGGHHHHGGHHGHHHHHHHHHHHHHHGGGGEFFFHHHHHHHHHHHHHHHGGGGGHHGGGGGGHHHHHHHHHHHHHHHHGHHGHHHHHHHHHHHHGGGGGHHHHHHFGHHHHHHHGGCGGGGHGGGGGGGG
@M02034:409:000000000-BFKT7:1:1111:28362:12818 1:N:0:26
AAAGTCGAGGTGCCTAAAGTGGCAACCCAGACTACGAAGAGTGTTGGTGGTGTAGAGCTTCCTGTAGCCGCATGGCGTTCGTACTTAAATATGGAACTAACCATTCCAATTTTCGCTGTCTCTTATACACATCTCCGAGCCCACGAGACC
+
BBBABFBBBBAAGGGGGGGGGFFFFHHGGHHGHHGEEGEAGGFGHHHEFEAFGFFFGHHHHFHFGHHGHGEEEFHHGFGCFEGHHHGFHHFHHHDHHHFHHHHHHHGEFHHHHHGGGGEGHHHFFHGHHHHFHHHGD<@GDGHGGCFGGF
@M02034:409:000000000-BFKT7:1:1111:15624:12819 1:N:0:26
AAAGTCGAGGTGCCTAAAGTGGCAACCCAGACTTTTTCATGTTGGTGGTGTAGAGCTTCCTGTAGCCGCATGGCGTTCGTACTTAAATATGGAACTAACCATTCCAATTTTCGCTGTCTCTTATACACATCTCCGAGCCCACGAGACCGT
+
AABCAFABBDAAGGGGGGGGGGGHGHHGGHHGHHHHHHGHGHHHGBFFBFHGHFHGHGHHHHHFHGHGGEEGHAEGGFEEHFHHEGHHHHHHEHHHGHHGHHHHHFGGHHHHFFFEEHHHHHHHGFFHFHFFHGD?FCGGHGG/CGFADC
@M02034:409:000000000-BFKT7:1:1111:14290:12824 1:N:0:26
AAAGTCGAGGTGCCTAAAGTGGCAACCCAGACTGGTTGGAGGGTTGGTGGTGTAGAGCTTCCTGTAGCCGCATGGCGTTCGTACTTAAATATGGAACTAACCATTCCAATTTTCGCTGTCTCTTATACACATCTCCGAGCCCACGAGACC
+
ABAABFBBDBAAGFFGGFEBGFGFHHHGGEEFGHHAGGGFFGGAFFGEFGEFFGHHGHGHHGHFFHHHHEEGGGGHEEEFE?FHHHHFHHHHHFGHHHGFHHHGHHGHGGGHHHGGGGFFGGHGHHHGGHGHHHFGECCCGGFGGGGGGG
@M02034:409:000000000-BFKT7:1:1111:29471:12824 1:N:0:26
AAAGTCGAGGTGCCTAAAGTGGCAACCCAGACTGAGGCGACGGTTGGTGGTGTAGAGCTTCCTGTAGCCGCATGGCGTTCGTACTTAAATATGGAACTAACCATTCCAATTTTCGCTGTCTCTTATACACATCTCCGAGCCCACGAGACC
+
ABAAAFAA@D>>BFGEGGGGGFFCGHHDFHHCHHFFGFE?20EEEECGGG>F1BG5FGHHBFGG@4@@BEEEGFHFG?/F??0?GHHHGHBG?G33BFFGHC1FGGD?GFHHHHGGGG/1@@GBGGH2F1DGGHFFD/C?-FGF@@@A<E
@M02034:409:000000000-BFKT7:1:1111:8251:12832 1:N:0:26
AAAGTCGAGGTGCCTAACGTGGCAACCCAGACTGAGGGTAGGGTTGGTGGTGTAGAGCTTCCTGTAGCCGCATGGCGTTCGTACTTAAATATGGAACTAACCATTCCAATTTTCGCTGTCTCTTATACACATCTC
+
>AAA1BA1AAAAFGFGF1ACAFEFFCGEGHGFHFGFFEEFFFCBAEEAAEEGFGHHDFGGFGFGADFFD?EEFEHECAEEEEFHHHDGFGHGHFG11FFE1BDFF>DGHHHEFHGGEF?1GFFG1FF221GBCGF
@M02034:409:000000000-BFKT7:1:1111:29017:12837 1:N:0:26
AAAGTCGAGGTGCCTAAAGTGGCAACCCAGACTATTTGGCGTGTTGGTGGTGTAGAGCTTCCTGTAGCCGCATGGTGTTCGTACTTAAATATGGTACTAACTTTTCCAATTTTCGCTGTCTCTTATACACATCTCCGAGCCCACGA
+
CCCBCDAADBBCGGGDGGGGGGGHHHHGAG2AGEGHHHBBFGGGHHHG1AF113D5B533BBBAGBF53BE0EE155B1F>>2?BGH3@B44@@@4BBFG334B44B4BFEHB4>/E?EGFHFGB4BBFC2CGHF2C/@FGGEA/<
@M02034:409:000000000-BFKT7:1:1111:15630:12837 1:N:0:26
AAAGTCGAGGTGCCTAAAGTGGCAACCCAGACTTTTTGATGTGTAGAGTTTAGTGCTTCCTGTAGCCG
+
BBBBBFBBBBABGGGGGGGGGFGHHHHGGGDG3G5DA225DG55555D55D555D5A5FG55A5D5BE
@M02034:409:000000000-BFKT7:1:1111:28256:12838 1:N:0:26
AAAGTCGAGGTGCCTAAAGTGGCAACCCAGACTTTGTTGTGTGTTGGTGGTGTAGAGCTTCCTGTAGCCGCATGGTGTTCGTACTTAAATATGGTACTAACCTTTCCAATTTTCGCTGTCTCTTATACACATCTCCGAGCCCACGAGACC
+
BBBCCFCCCCABGGGGGGGGGGGHHHHGGHHGHHHHGFH2EHHHFGHGFFEAA3F5DA33AFDGGAF5AEF?EEE5B1?@B>2BFEHG@GG@B344BBFH313DB3F4DGDHDB>?EE<?4BDD4BGFFCBBGBG2C</CG//F</<?A?
@M02034:409:000000000-BFKT7:1:1111:18671:12844 1:N:0:26
AAAGTCGAGGTGCCTAAAGTGGCAACCCAGACTACTTGGCCTGTTGGTGGTGTAGAGCTTCCTGTAGCCGCATGGCGTTCGTACTTAAATATGGAACTAACCATTCCAATTTTCGCTGTCTCTTATACACATTCCGAGCCCACGAGA
+
CDCDCFBCCCCCGGGGGGGGGGGHHHHGGHHGHGFGDHHFBGGHFGFE2AEEA3D5AB3A5FFFAAA53EE0EE11>>EF>>21?FHF@FG@@@33B@GH303B3?B4BG?HD4>FEF/B4DF44B44F2D23FHHGG?DGEFGCDA
@M02034:409:000000000-BFKT7:1:1111:4576:12844 1:N:0:26
AAAGTCGAGGTGCCTAAAGTGGCAACCCAGACTCTGTTTACTGTTGGTGGTGTAGAGCTTCCTGTAGCCGCATGGCGTTCGTACTTAAATATGGAACTAACCATTCCAATTTTCGCTGTCTCTTATACACATCTCCGAGCCCACGAGACC
+
CCCCCFCCCCAAGGGGGGGGGGGHHHHGGHGFHHHHHHHHHHHHHHHFFGFFFGHGHHHHHHHHGHHHHGGCGGHHGGGGGEHHHHHGHHHHHHHHHHGFHHGHHHGGHHHHHHGGGGEGHHHHFGFHFHHHHHGFF?FGGGHGGGGGGF
@M02034:409:000000000-BFKT7:1:1111:8255:12851 1:N:0:26
AAAGTCGAGGTGCCTAAAGTGGCAACCCAGACTGAGGGTAGGGTTGGTGGTGTAGAGCTTCCTGTAGCCGCATGGCGTTCGTACTTAAATATGGAACTAACCATTCCAATTTTCGCTGTCTCTTATACACATCTCCGAGCCCACGAGACC
+
CBCCCFCCCCCCGGGGGGGGGGGHGHHGGHHGHHFGGGAFFGGHHGGGGGGFHHHGHHHHHHHGHHHHHGGGGGHHGGGGGGHHHHHHHHHHHHHHGHHFHHGHHHHGHHHHHHGGGGGHHHHHHHHHHHHHHHHHGGGGGGHGG?GGGG
@M02034:409:000000000-BFKT7:1:1111:18108:12854 1:N:0:26
AAAGTCGAGGTGCCTAAAGTGGCAACCCAGACTCAGGGGGATGTTGGTGGTGTAGAGCTTCCTGTAGCCGCATGGCGTTCGTACTTAAATATGGAACTAACCATTCCAATTTTCGCTGTCTCTTATACACATCTCCGAGCCCACGAGACC
+
BCCCBFCBCCABGGGGGGGGGGGHHHHGGHHGHFGGHHGG?EGHHHHGGGFFGHHHHHHHHHHHHHHHHGGGGGHHGGGGGGHHHHHHHHHHHHHBFHHHHHHHHHGHHHHHHHGGGGGHHHHHHHHHGHHHHHGHGGGGGGHGGGGGGG
@M02034:409:000000000-BFKT7:1:1111:16777:12855 1:N:0:26
AAAGTCGAGGTGCCTAAAGTGGCAACCCAGACTTGTTTTTTGTTGGTGGTGGAG
+
CCCCCFCBBBAAGGGGGGGGGGGHHHHDGHHGH53F52B22A2B2F1AE1A11A
@M02034:409:000000000-BFKT7:1:1111:20395:12856 1:N:0:26
AAAGTCGAGGTGCCTAAAGTGGCAACCCAGACTCGTCAGCCTGTTGGTGGTGTAGAGCTTCCTGTAGCCGCATGGCGTTCGTACTTAAATATGGAACTAACCATTCCAATTTTCGCTGTCTCTTATACACATCTCCGAGCCCACG
+
BBBBBFBBBBABGGGG4GGBGFFGCGFGGEFFGBFGFEGBHGHHHHAAFGFGHBFAG5AGGFHHBGA5FEF0EFHHG?EGF1?CGHG3GFFBGGB3FF3B?CGGGGF44F3FF4<?EEEGFHGF3BGFFCB?GHHBD/<B@FG/<
@M02034:409:000000000-BFKT7:1:1111:20412:12861 1:N:0:26
AAAGTCGAGGTGCCTAAAGTGGCAACCCAGACTCGTCAGCCTGTTGGTGGTGTAGAGCTTCCTGTAGCCGCATGGCGTTCGTACTTAAATATGGAACTAACCATTCCAATTTTCGCTGTCTCTTATACACATCTCCGAGCCCACGAGACC
+
BBBBBFBBBBAAFGGGGGGGGGFFFHHGGHHGHHGFFHGHGHFHHHHEFEABFFGGHHHHHHHHHHHHHGGGFGHFFEFFEEGFGHFFHGFGHHFGHHHGHGHHHHHGHHHHHHGGGGAGHHHHFHHHHHHGGGHHGFGGGGHGGGGGGE
@M02034:409:000000000-BFKT7:1:1111:21803:12881 1:N:0:26
AAAGTCGAGGTGCCTAAAGTGGCAACCCAGACTGCGACGACTGTTGGTGGTGTAGAGCTTCCTGTAGCCGCATGGCGTTCGTACTTAAATATGGAACTAACCATTCCAATTTTCGCTGTCTCTTATACACATCTCCGAGCCCACGAGACC
+
BBABAFBBBBABGGGGGGGGGGGHHHHGGHHGHHHGGGGGGGGHHHGAFDGFFBGBG5FGDGHHHFGHFGGGGGHFGECFFECHHHHHHGHHHHBFHFGHGFDFFGHFGHHHFFFGGGCGBHGBBBHHFFHHHHHFE/@DFGEGGGCDDF
@M02034:409:000000000-BFKT7:1:1111:16280:12883 1:N:0:26
AAAGTCGAGGTGCCTAAAGTGGCAACCCAGACTCG
+
CCCCCFBCCCABGGGGGGGGGGGHHHHGGHCA3AF
@M02034:409:000000000-BFKT7:1:1111:21103:12888 1:N:0:26
AAAGTCGAGGTGCCTAAAGTGGCAACCCAGACTACGAATAATGTTGGTGGTGTAGAGCTTCCTGTAGCCGCATGGCGTTCGTACTTAAATATGGAACTAACCATTCCAATTTTCGCTGTCTCTTATACACATCTCCGAGCCCACGAGACC
+
AABBBFBBBBABEGGGGGGGGGGHFHGGGHHGHHHEBFFGHHHHHHHEFGBFGFHFHHHGHFHFGHHHHGGGGGHHGEGGGFHHHHHGFFFHHGGHHHHHHHHHHHHGHHHHHHGGGGFHHGHHHHFFFFGHHHGHGCCCGFFFGGGGGG
@M02034:409:000000000-BFKT7:1:1111:11494:12893 1:N:0:26
AAAGTCGAGGTGCCTAAAGTGGCAACCCAGACTCTGTTCTGGTTGGTGGTGTAGAGCTTCCTGTAGCCGCATGGCGTTCGTACTTAAATATGGAACTAACCATTCCAATTTTCGCTGTCTCTTATACACATCTCCGAGCCCACGAGACCG
+
BBBCCFCCCCABGGGGGGGGGGGHHHHGGHHGHHHHGHHHHHGGFGEFGEFHHHGHHHHHHHHHHHHHGFGGEFFEEEGGFHHHHGHHFHHHHHHGHHHFHFGHHGHFHHHHHGGGGEGHHHHFHHFHHHHHHHHG?DGCGHFGGGGGGG
@M02034:409:000000000-BFKT7:1:1111:21980:12894 1:N:0:26
AAAGTCGAGGTGCCTAAAGTGGCAACCCAGACTGGGGAGCAGGTTGGTGGTGTAGAGCTTCCTGTAGCCGCATGGCGTTCGTACTTAAATATGGAACTAACCATTCCAATTTTCGCTGTCTCTTATACACATCTCCGAGCCCACGAGACC
+
BBBCBFCBCCAAGGGGGGGFGGGHHHHGGHDGHHHHGGGGHHHHHHGGGGEFGHHHHHHHHHHHFHHHHGGFGGHGFFGGGEFHHHHHHHHHHHFFHHGHGGHHGHHGHHHHHHGGGGGEHFFHHHGHFFFHHHHGGC?BCFHGGFGGGF
@M02034:409:000000000-BFKT7:1:1111:21468:12906 1:N:0:26
AAAGTCGAGGTGCCTAAAGTGGCAACCCAGACTAGGTAGTAGGTTGGTGGTGTAGAGCTTCCTGTAGCCGCATGGCGTTCGTACTTAAATATGGAACTAACCATTCCAATTTTCGCTGTCTCTTATACACATCTCCGAGCCCACGAGACC
+
BBBBBFBBBBABGGGGGGGGGGGHHHHGGHHGHHHFFGHHHHCHHHGFGGEFHHHGHHHHHGHHHHHHHGGGEGHHGGGGGGFHHHGGHHHHHHBHHHHHHHHHGHHHHGHHHHGGGGGHHHHHHHHHHHGHHHHGGCGGGGHGGGGGGG
@M02034:409:000000000-BFKT7:1:1111:15340:12908 1:N:0:26
AAAGTCGAGGTGCCTAAAGTGGCAACCCAGACTTATACGGCTGTTGGTGGTGTAGAGCTTCCTGTAGCCGCATGGCGTTCGTACTTAAATATGGAACTAACCATTCCAATTTTCGCTGTCTCTTATACACATCTCCGAGCCCACGAGAC
+
BBBBBFBBBBBBGGGGGGGGGGGHHHHGGHHGHHFFHF2EAEEHHHHEFGEFHHHGHHHHHHHHHHHHHGGGGGHHGGGGGFFHHHHHHHHHHHGHHHHHGHHHHHHHHHHHHHGGGGGHHHHHBHHHHHHHHHHHG/>BGGHGGCGCF
@M02034:409:000000000-BFKT7:1:1111:6708:12908 1:N:0:26
AAAGTCGAGGTGCCTAAAGTGGCAACCCAGACTCCTTAGAGTGTTGGTGGTGTAGAGCTTCCTGTAGCCGCATGGCGTTCGTACTTAAATATGGAACTAACCATTCCAATTTTCGCTGTCTCTTATACACATCTCCGAGCCCACGAGACC
+
CBCBCFCCCCAAGGGGGGGFGGGFHHHGGHHGHHHHHHHHHHHHHHHGGGFFGHHHHHHHHHHHGHHHHGGGGGHHGGGGGFGHHHHGHHHHHHFHFHGHHGHHHHHHHHHHHHGGGGFEGHHHGHHHGHHHHHHHGFGGGGHGGGGGGG
@M02034:409:000000000-BFKT7:1:1111:7777:12911 1:N:0:26
AAAGTCGAGGTGCCTAAAGTGGCAACCCAGACTGGGACGGGGGTTGGTGGTGCAGAGCTTCCTGTAGCCGCATGGCG
+
BBCCCFCCBCBBGGGGGGGGGGGHHHHGGH22FG222AEGGGGC?EE>?1EF33B313BB3FBB@444@?E/EE00>
@M02034:409:000000000-BFKT7:1:1111:8664:12917 1:N:0:26
AAAGTCGAGGTGCCTAAAGTGGCAACCCAGACTAGTATGAATGTTGGTGGTGTAGAGCTTCCTGTAGCCGCATGGCGTTCGTACTTAAATATGGAACTAACCATTCCAATTTTCGCTGTCTCTTATACACATCTCCGAGCCCACGAGACC
+
A3AAAFCCCDBCGGGGGGGGGGGHHHHGGHHGHHHHHHHHHHHHHHHGGGEFFGHHHHHHHHHHHHHHHGGGGGHHGFGGGEHHHHHHHHHHHHHFHHHHHHGHHGGGHHHHHHGGGGFFHHHHHHGHGHHHHHHFG/BDGGHGGGGGGE
@M02034:409:000000000-BFKT7:1:1111:2020:12921 1:N:0:26
AAAGTCGAGGTGCCTAAAGTGGCAACCCAGACTACGAAGGAGGTTGGTGGTGTAGAGCTTCCTGTAGCCGCATGGCGTTCGTACTTAAATATGGAACTAACCATTCCAATTTTCGCTGTCTCTTATACACATCTCCGAGCCCACGAGAC
+
BBCCBFCCCCBBGGGGGGGGGGGFHHGGGHHGHFB2EGGC2BEEHHGFGGEFGHHHHHHHHHHHHHHHHGGGGGHHGGGGGGHHHHFHHHHHHHGHHHHGHHFHHHHGHHHHHGGGGGGGHHHHHHGHGHHHHHFFFCGGGGHGGGGGG
@M02034:409:000000000-BFKT7:1:1111:29200:12922 1:N:0:26
AAAGTCGAGGTGCCTAAAGTGGCAACCCAGACTCCATTGTGTTGGTGGTGTAGAGCTTCCTGTAGCCGCATGGCGTTCGTACTTAAATATGG
+
BBABBFAABBBBGGGG4FGGGGGHHHHGGHHGH3EC5ADAFGFHEA2E2FF3BGH5DGECGDH5GADEE?E>E1E>@F?>2?FG43@GFHFD
@M02034:409:000000000-BFKT7:1:1111:5783:12924 1:N:0:26
AAAGTCGAGTTTCCTAAAGTGGCAACCCATACTAC
+
A>AAAFAA@1>1BBDB1FGGFAFFBGFFG0BGFFD
@M02034:409:000000000-BFKT7:1:1111:14466:12929 1:N:0:26
AAAGTCGAGGTGCCTAAAGTGGCAACCCAGACTTCGACTCCGGTTGGTGGTGTAGAGCTTCCTGTAGCCGCATGGCG
+
>3AB>DA?32>4ABGDGF4ABDCAA4B2FGC2FDDFGGC23E?22E?AAEE113DB55F3BGFBG5GDFD?EAE1GE
@M02034:409:000000000-BFKT7:1:1111:26790:12929 1:N:0:26
AAAGTCGAGGTGCCTAAAGTGGCAACCCAGACTTCGTCTCAGGTTGGTGGTGTAGAGCTTCCTGTAGCCGCATG
+
BBBBAFBBBBABGGGGGGGGGGGHFHHFGHGGH5A2BAFA5FHG3FEEA1EA13D55AFC5B5AB5A5A1E0EE
@M02034:409:000000000-BFKT7:1:1111:25594:12935 1:N:0:26
AAAGTCGAGGTGCCTAAAGTGGCAACCCAGACTCTGGGGGGGGTTGGTGGTGTAGAGCTTCCTGTAGCCGCATGGCGTTCGTACTTAAATATGGAACTAACCATTCCAATTTTCGCTGTCTCTTATACACATCTCCGAGCCCACGAGACC
+
AAABBFBBBBABGGGGGGGGGGGHHHHGFHHGHHGHHHGGGGFFFFFFEFDEAFFFFFFFFFFFFFFFFFFFFFFFFFFFFFFFFFFFFF;FFFFFFF;FFFFFBFBFFFFFFFFDFFFFFFFFFFBFFFFFFFFFF;CAFFFFFFADDE
@M02034:409:000000000-BFKT7:1:1111:11142:12937 1:N:0:26
AAAGTCGAGGTGCCTAAAGTGGCAACCCAGACTCATATGCCGGTTGGTGGTGTAGAGCTTCCTGTAGCCGCATGGCGTTCGTACTTAAATATGGAACTAACCATTCCAATTTTCGCTGTCTCTTATACACATCTCC
+
CCCCCFCBCCAAGGGGGGGGGGGHHHHGGHHGHHHHHHFHF2EGG?0EE1EFF3GDGHHFGGHGHHHFHFGEFGHAEEEFGF?GHHHHFHFHF33BFGHHC03FBFHFFGHHH?/FFEEGFFHG3FDHHGF2CGFB
@M02034:409:000000000-BFKT7:1:1111:17909:12944 1:N:0:26
AAAGTCGAGGTGCCTAAAGTGGCAACCCAGACTTAGGTTGTGGTTGGTGGTGTAGAGCTTCCTGTAGCCGCATGGCGTTCGTACTTAAATATGGAACTAACCATTCCAATTTTCGCTGTCTCTTATACACATCTCCGAGCCCACGAGAC
+
CCCCCFCCCCBBGGGGGGGGGGGHHHHGGHHGHHCG3FGHABEHGGGGGGFFHHHGHHHHHHHHGHHHHGGGFGHHGGGGGGHHHHHHHHGHHHFHGHHHGHHHHHGHHHHHHHGGGGGHHHHHGHHHFHGHHHHGD<@CGGHGGGGGG
@M02034:409:000000000-BFKT7:1:1111:12156:12946 1:N:0:26
AAAGTCGAGGTGCCTAAAGTGGCAACCCAGACTTGGTGTCAGGTTGGTGGTGTAGAGCTTCCTGTAGCCGCATGGCGTTCGTACTTAAATATGGAACTAACCATTCCAATTTTCGCTGTCTCTTATACACATCTCCGAGCCCACGAGACC
+
BBBBBFBBBBAAGGGGGGGFGGGHHHHGGGFEFHHHGFGHHHHFFGFGGGFFGFHFHHHHHHHHHGHHHGGGGGHHGGGGGGHHHHHHHHHHHHHFGHHHHHHHHFHHFHHHHFFFGGEDHFHHFHGFGGHHHHFGGGCGCGHGGGGGGG
@M02034:409:000000000-BFKT7:1:1111:14465:12948 1:N:0:26
AAAGTCGAGGTGCCTAAAGTGGCAACCCCGACTTCGACTCCGGTTGGTGGTGTAGAGCTTCCTGTAGCCGCATGGCGTTCGTACTTAAATATGGAACTAACCATTCCAATTTTCGCTGTCTCTTATACACATCTCCGAGCCCACGAGACC
+
BBABBFAABBBAFFFFFBA6A4FECFGG2A2AEEFAE2AEFEC0BEGEFGEFCB5GHF33F3FE@@EFFDFEDGGGG1EFEEGEGHBGFG444F3F?3B?BFFH3D4FFHFGE2</?/<1D2F2@FGG2@1CC1FFD//>A/FGC--CDA
@M02034:409:000000000-BFKT7:1:1111:28263:12954 1:N:0:26
AAAGTCGAGGTGCCTAAAGTGGCAACCCAGACTCCGTAGCAGGTTGGTGGTGTAGAGCTTCCTGTAGCCGCATGGCGTTCGTACTTAAATATGGAACTAACCATTCCAATTTTCGCTGTCTCTTATACACATCTCCGAGCCCACGAGACC
+
BBBBBFBBBBAAFFGGGGFFGGGHHGHGGHGGHHHGHHGGHHHGGHGGFGEFGFHFGHHHHHHHGHHGGGGGGGHHGGGGGGHHHHHHHHGHHHEGFHHHHHFHGHHHHHHHHFGFFGFGHHHHHHHHHHBGFHGGG@DFGFHGGFGGGE
@M02034:409:000000000-BFKT7:1:1111:26789:12956 1:N:0:26
AAAGTCGAGGTGCCTAAAGTGGCAACCCAGACTTTGTCGTCTGTTGGTGGTGTAGAGCTTCCTGTAGCCGCATGGCGTTCGTACTTAAATATGGAACTAACCATTCCAATTTTCGCTGTCTCTTATACACATCTCCGAGCCCACGAGACC
+
BABBBF?ADBAAGGGGGGGGGGGGHHGGGHHGHHHHHHGFFHCHHHEEGGAFGGGEHHHHHHHHHHHHHGGGGGHFGGGGGGHHHHHHHHHHHGEHHHHHHGFHHHGGHHHHHHGGGGGHHHHHHGGHGFGHHGGHGCFGGGHFCCGGGE
@M02034:409:000000000-BFKT7:1:1111:12541:12956 1:N:0:26
AAAGTCGAGGTGCCTAAAGTGGCAACCCAGACTTAGAATGATGTTGGTGGTGTAGAGCTTCCTGTAGCCGCATGGCGTTCGTACTTAAATATGGAACTAACCATTCCAATTTTCGCTGTCTCTTATACACATCTCCGAGCCCACGAGACC
+
CCCCCFCDDDABGGGGGGGGGGGHHHHGGHHGHHHHHHHHHHHHHHHGGGEFGHHHHHHHHHHHHHHHHGGGGGHHGGGGGFHHHHHHHHHHHHHHHHHHHHHHHHGHHHHHHHGGGGGHHHHHHHHHHHHHHHHHGGGGGGHGGGGGGG
@M02034:409:000000000-BFKT7:1:1111:17463:12964 1:N:0:26
AAAGTCGAGGTGCCTAAAGTGGCAACCCAGACTGAGA
+
BCCBCFBBCCCCGGGGGGGGGGGHHHHGGHHGHH335
@M02034:409:000000000-BFKT7:1:1111:18033:12965 1:N:0:26
AAAGTCGAGGTGCCTAAAGTGGCAAGACTAGTACGAATGTTGGTGGTGTAGAGCTTCCTGTAGCCGCATGGCGTTCGTACTTAAATATGGAACTAACCATTCCAATTTTCGCTGTCTCTTATACACATCTCCGAGCCCACGAGACCGTA
+
BBCCCFCCCCBCGGGGGGGGGGGHHGHHHHHHHHGGHHHHHHHGFGEFHHHGHHHHHHHHHHHHHGGGGGHFEEFGGEHGHHHHHHGHHHFHFHGHHHHHHHHHHHHHHFFEGGEGHFHHHHHGEHHHHHHHDBDCGGHGGCGGGEDDF
@M02034:409:000000000-BFKT7:1:1111:21541:12965 1:N:0:26
AAAGTCGAGGTGCCTAAAGTGGCAACCCAGACTGGGTGGGGGGTTGGTGGTGTAGAGCTTCCTGTAGCCGCATGGCGTTCGTACTTAAATATGGAACTAACCATTCCAATTTTCGCTGTCTCTTATACACATCTCCGAGCCCACGAGACC
+
CCCCBFCDCDBCGGGGGGGGGGGHHHHGGHHGHHHHFEGGGGGGGGGGGGDFGHHHHHHHHHHHHHHHHGGGGGHHGGGGGGHHHHHFHHHHHHFHHHHGHHHHHHHHHHHHGGGGGGGGGGGGGGGGGGFGGGFGGGFFFFFFFFFFFF
@M02034:409:000000000-BFKT7:1:1111:25708:12966 1:N:0:26
AAAGTCGAGGTGCCTAAAGTGGCAACCCAGACTCATCTTTAGGTTGGTGGTGTAGAGCTTCCTGTAGCCGCATGGCGTTCGTACTTAAATATGGAACTAACCATTCCAATTTTCGCTGTCTCTTATACACATCTCCGAGCCCACGAGACC
+
ABCBAFCCCCABGGGGGGGGGGGHHHHGGHHGHHHHHHHHHHHHHHGGGGEFGHHHHHHHHHHHGHHHHGGGGGHHGGGGGGHHHHHGHHHHHHHHHHHHHHGHHFGGHHHHHHGGGGEFHHHHGHHHFHFHHHHHGGGGGGHGGGGGGF
@M02034:409:000000000-BFKT7:1:1111:3117:12967 1:N:0:26
AAAGTCGAGGTGCCTAAAGTGGCAACCCAGACTCTTTTTCAGGTTGGTGGTGTAGAGCTTCCTGTAGCCGCATGGCGTTCGTACTTAAATATGGAACTAACCATTCCAATTTTCGATGTCTCTTATACACATCTCCGAGCCCACGAGACC
+
BCCCBFCABBABGGGGGGFGGGGHHHHGFHHGHHHHHHHHHHHFGHGFFGEFAFHDFHHHHHHHGGHGHGEGFGHHGGGGEGFHHHHHHHFHHHGHGGEFHHHHHGHFHHHHHHG?HHGFHHFHHHFHBHFHFGHHGCGGGGHGGGDGDF
@M02034:409:000000000-BFKT7:1:1111:24778:12969 1:N:0:26
AAAGTCGAGGTGCCTAAAGTGGCAACCCAGACTGCTCCGGAGGTTGGTGGTGTAGAGCTTCCTGTAGCCGCATGGCGTTCGTACTTAAATATGGAACTAACCATTCCAATTTTCGCTGTCTCTTATACACATCTCCGAGCGCACGAGACC
+
CCCCCFCCCCBBGGGGGGGGGGGHHHHGGHHGHHHHHHGGEGGGHHGGFGFFGFHHFHHHHHHHHHHHGGGGGGGHGGGGGGFHHHHHHHHHHHBFHHHHGHFGHGHFHHHHHHGGGGGHHGGHHHHGGFFHHHHFFBDCCFGGCEGGGF
@M02034:409:000000000-BFKT7:1:1111:15446:12979 1:N:0:26
AAAGTCGAGGTGCCTAAAGTGGCAACCCAGACTCGTGAGCAGGTTGGTGGTGTAGAGCTTCCTGTAGCCGCATGGCGTTCGTACTTAAATATGGAACTAACCATTCCAATTTTCGCTGTCTCTTATACACATCTCCGAGCCCACGAGACC
+
BBBBAFBBB@AABGGGFGGGGGGHHHGGFHHGHHGHHHGGHHHAGHGGGGEFA3GFGHHHHHHHGHHHGGGGGGHGGFGGGGHHHHFFHHHHHHHGFHHFGHGFHGGGBGHHHHGGGGFBFFHGEHGHBHGHFFGHGCC?DCEADGGGGF
@M02034:409:000000000-BFKT7:1:1111:16885:12983 1:N:0:26
AAAGTCGAGGTGCCTAAAGTGGCAACCCAGACTCGTTTTCAGGTTGGTGGTGTAGAGCTTCCTGTAGCCGCATGGCGTTCGTACTTAAATATGGAACTAACCATTCCAATTTTCGCTGTCTCTTATACACATCTCCGAGCCCACGAGACC
+
CCCCCFCCCCABGGGGGGGGGGGHHHHGGHHGHHGHGGGHHHHGHHGGGGEFGHHHHHHHHHHHHHHHHGGGGGHHGGGGGGHHHHHHHHGHHHHHHHHGHHGHHHGHHHHHHHGGGGGHHHHHHHFHGHDHHHHHGDGGGGHGGGGGGG
@M02034:409:000000000-BFKT7:1:1111:21597:12984 1:N:0:26
AAAGTCGAGGTGCCTAAAGTGGCAACCCAGACTCCTACTATGGTTGGTGGTGTAGAGCTTCCTGTAGCCGCATGGCGTTCGTACTTAAATATGGAACTAACCATTCCAATTTTCGCTGTCTCTTATACACATCTCCGAGCCCACGAGACC
+
BBBCBFCBBCBCGGGGGGGGGGGHHHHGGHHGHHHHGHHHHHHHHGGGGGEFGHHHHHHHHHHHGHHHGGGGEGHHGGGGGGFHHHHHHHHHHHBHHHHHHHHHHHGHHHHHHHGGGGGHGGHHFHGHFHFHFGHFGCGGGGHGGGGGGE
@M02034:409:000000000-BFKT7:1:1111:13449:12990 1:N:0:26
AAAGTCGAGGTGCCTAAAGTGGCAACCCAGACTGAGAGGCCGGTTGGTGGTGTAGAGCTTCCTGTAGCCGCATGGCGTTCGTACTTAAATATGGAACTAACCATTCCAATTTTCGCTGTCTCTTATACACATCTCCGAGCCCACGAGACC
+
CCCDCFCCDDCCGGGGGGGGGGGHHHHGGHGGHHHFHHGGGGGGGGGGGGEFHHHHHHHHHHHHHFHHHGGGGGHHGGGGGGHHHHHHHHHHHHHHHHHHHHHHHHHHGHHHHHGGGGGGHHHHBHHHGHHHHHHHGGCFGGHGGGGGGG
@M02034:409:000000000-BFKT7:1:1111:5980:12995 1:N:0:26
AAAGTCGAGGTGCCTAAAGTGGCAACCCAGACTGTGAGGCTGGTTGGTGGTGTAGAGCTTCCTGTAGCCGCATGGCGTTCGTACTTAAATATGGAACTAACCATTCCAATTTTCGCTGTCTCTTATACACATCTCCGAGCCCACGAGACC
+
BBABCFCCCCBBGGGGGGGFGGGHHHHGGGEGHHHHHHHGGHGHHGGGGGGFGGHGGHHHGHHHHHHGHGGGGGHFGFGGGGHHHHGHHHHHHH3EFHGFFHFHHHFFGGHHHHGGGGGHHHHHFHHHFHHGHHFGGGGGDGHGGCFGGG
@M02034:409:000000000-BFKT7:1:1111:11779:13011 1:N:0:26
AAAGTCGAGGTGCCTAAAGTGGCAACCCAGACTA
+
A1AA1DA1AD>AFGFD1GG3AECHCHFEGFEGFH
@M02034:409:000000000-BFKT7:1:1111:5177:13012 1:N:0:26
AAAGTCGAGGTGCCTAAAGTGGCAACCCAGACTGCGCGGCAGGTTGGTGGTGTAGAGCTTCCTGTAGCCGCATGGCGTTCGTACTTAAATATGGAACTAACCATTCCAATTTTCGCTGTCTCTTATACACATCTCCGAGCCCACGAGACC
+
ABBBAFBBBB>ABGGGGGGGGGGHGFHGGHDFGFHGGGGGFFGGHHGGGG>FGFHHHHHHHHHHHHHGHGGGGGHHGFGGGGHHHHGGHHDHHHFFHHGGGHHHHHFHHHHHHHGGGGGGHGGGHFFH>GGHHHHFG?FGGGHGGCCGDG
@M02034:409:000000000-BFKT7:1:1111:9034:13013 1:N:0:26
AAAGTCGAGGTGCCTAAAGTGGCAACCCAGACTCTGCAGCAGGTTGGTGGTGTAGAGCTTCCTGTAGCCGCATGGCGTTCGTACTTAAATATGGAACTAACCATTCCAATTTTCGCTGTCTCTTATACACATCTCCGAGCCCACGAGACC
+
B@ABCFCCCCABGGGGGGGGGGGHHHHGGHHGHHHHHHHHHHHHHHGFGGEFGGHHHHHHHHHHHHHHHGGGGGHHGEFGFFHHHHHGHHHHHHHHFHHGHHHHHHGHHHHHHHGGGGFHHHHHHHHHGHHHHHHHG?FCGGHGGGGDGF
@M02034:409:000000000-BFKT7:1:1111:5921:13017 1:N:0:26
AAAGTCGAGGTGCCTAAAGTGGCAACCCAGACTAAGAATAATGTTGGTGGTGTAGAGCTTCCTGTAGCCGCATGGCGTTCGTACTTAAATATGGAACTAACCATTCCAATTTTCGCTGTCTCTTATACACATCTCCGAGCCCACGAGACC
+
>AAA3BAADBBBGGGGGGGFGGGHFFFGGHHGHHFFHFGGEGHF5FEEFEAFFGHHFHHHHHHGFHHHHEEEGGHHGFGGG1FGHHGFFFGGHHHBFGFCCFGHHGGFHHHHHBE?GFFFHHHHHHFGFGGHGFDBG?/@CGFCDC@D/?
@M02034:409:000000000-BFKT7:1:1111:16522:13021 1:N:0:26
AAAGTCGAGGTGCCTAAAGTGGCAACCCAGACTATTTTGAATGTTGGTGGTGTAGAGCTTCCTGTAGCCGCATGGCGTTCGTACTTAAATATGGAACTAACCATTCCAATTTTCGCTGTCTCTTATAACATCTCCGAGCCCACGAGACCG
+
CCCCCFCCCCBCGGGGGGGGGGGHHHHGGHHGHHHGHHHGGGHHHHGEEEEFAAGBFFFGEGHHHGHFHEGCGGHFEEGGFECHHHHHGHHFFF3DGGHHFC@GEFFBFHFHGGEGGGEGFHHGBHHHHGGHFHHGGGGGGEEF?GGDE@
@M02034:409:000000000-BFKT7:1:1111:17250:13028 1:N:0:26
AAAGTCGAGGTGCCTAAAGTGGCAACCCAGACTTCGCCGCCTGTTGGTGGTGTAGAGCTTCCTGTAGCCGCATGGCGTTCGTACTTAAATATGGTACTAACCATTCCAATTTTCGCTGTCTCTTATACACATCTCCGAGCCCACGAGACC
+
CCCCCFBCCCCCGGGGGGGGGGGHHHHGGH2ECFGCAEEFEEHHHHA1A1ECA3F5DA3BAFEFGD@@FEE0EEC1>?>FEEEGFFHFFHHEF34?B4FHB?3B?BG4?FDGDB<EF??GDHGDDD?FGFDFGFHBD/CDCGCFDC-<EC
@M02034:409:000000000-BFKT7:1:1111:5908:13031 1:N:0:26
AAAGTCGAGGTGCCTAAAGTGGCAACCCAGACTAAGAATAATGTTGGTGGTGTAGAGCTTCCTGTAGCCGCATGGCGTTCGTACTTAAATATGGAACTAACCATTCCAATTTTCGCTGTCTCTTATACACATCTCCGAGCCCACGAGACC
+
CCBCCFCCCCAAGGGGGGGGGGGHFHHGGHHGHHHHHHHHHHHHHHHGGGFFGHHGHHGHHHHHFGGHHGEGGGHHGGGGGGHHHHGHHHGHHHGHFHGHHHHGHHHFHHHHHHFGGGGHHHHHHHGHGHHHHHHHCDGGGGHGGGGGGE
@M02034:409:000000000-BFKT7:1:1111:10277:13031 1:N:0:26
AAAGTCGAGGTGCCTAAAGTGGCAACCCAGACTAATGATATTGTTGGTGGTGTAGAGCTTCCTGTAGCCGCATGGCGTTCGTACTTAAATATGGAACTAACCATTCCAATTTTCGCTGTCTCTTATACACATCTCCGAGCCCACGAGACC
+
CCCCCFCBBBBCGGGGGGGGGGGHHHHGGHFGFHFGHFHHHHHHHHHFGGABFHHHHBHHHHHHFHHHHGGGGGHHGGGGGFHGHHHHHHHHHHHGGHHGHHGGHHGGGHHHHHGGGGEFHHHHHHHHHFHHHHHBE@FCCFGGGGGGGC
@M02034:409:000000000-BFKT7:1:1111:18083:13036 1:N:0:26
AAAGTCGAGGTGCCTAAAGTGGCAACCCAGACTTCTATTTCTGTTGGTGGTGTAGAGCTTCCTGTAGCCGCATGGCGTTCGTACTTAAATATGGAACTAACCATTCCAATTTTCGCTGTCTCTTATACACATCTCCGAGCCCACGAGACC
+
CCCCBFBCCCBCGGGGGGGGGGGHHHHGGHHGHHHHHHHHHHHHHHGGFEGFGGHHHHHHGHHHHHHHGGGGGGHFGGGGGGHHHHHHHHHHHHBGHHHHGH3GGHHFGGHHHFGGGGEHGHHHGHGF?FBGHHFGG?CGGGHGGCFGGG
@M02034:409:000000000-BFKT7:1:1111:14074:13039 1:N:0:26
AAAGTCGAGGTGCCTAAAGTGGCCACCCAGACTCGTATTCAGGTTGGTGGTGTAGAGCTTCCTGTAGCCGCATGGCGTTCGTACTTAAATATGGAACTAACCATTCCAATTTTCGCTGTCTCTTATACACATCTCCGAGCCCACGAGACC
+
CCCCBFCBCCABGGGGGGGGGGGHHGHGGHHGHGGHGHHHHHHHHHGGGGEFHHHHHHHHHHHHHHHHHGGGGGHHGGGGGGHHHHHHHHHHHHHHHHHHHHHHHHHHHHHHHHGGGGGGHHHHHHHHHHHHHHGFF/DCGGHGGGGGGG
@M02034:409:000000000-BFKT7:1:1111:22290:13051 1:N:0:26
AAAGTCGAGGTGCCTAAAGTGGCAACCCAGACTACGAAGAAGGTTGGTGGTGTAGAGCTTCCTGTAGCCGCATGGCGTTCGTACTTAAATATGGAACTAACCATTCCAATTTTCGCTGTCTCTTATACACATCTCCGAGCCCACGAGACC
+
CBCCBFCCBCACGGGGGGGGGGGHHHHGGHHGHGHGGHGGHHHHHHGGGGEFGFHHHHGHHHHHHHHHHGGGGGHHGGGGGFFFGHHHHHHHGHHHHGHHHHHHFHHHFHHHHHGGGGGHHGHHGHHHHHHHHHHHGCFGGGHGGGGGGG
@M02034:409:000000000-BFKT7:1:1111:25304:13054 1:N:0:26
AAAGTCGAGGTGCCTAAAGTGGCAACCCAGACTCGGAAGCCGGTTGGTGGTGTAGAGCTTCCTGTAGCCGCATGGCGTTCGTACTTAAATATGGAACTAACCATTCCAATTTTCGCTGTCTCTTATACACATCTCCGAGCCCACGAGACC
+
CCCCCFABCCBCGGGGGGGGGGGHHHHGGHHGHFGDAEEGHGGGGGGECEEFGFHDGFGGDHHHHFFEGGEEFGF1>?>FEE?GGHHEGHHFGH33FFFHB??FFGFEEGFHHEEGGFAGDHHFFHDHHFFHHHHFGCGGGFHFCCFFGF
@M02034:409:000000000-BFKT7:1:1111:6316:13054 1:N:0:26
AAAGTCGAGGTGCCTAAAGTGGCAACCCAGACTCCTAGGGGGTTGGTGGTGTAGAGCTTCCTGTAGCCGCATGGCGTTCGTACTTAAATATGGAACTAACCATTCCAATTTTCGCTGTCTCTTATACACATCTCCGAGCCCACGAGACC
+
>AAAAFAAD?1AGGFFGBGGFFEFFFCEGHCGHGFGHFBCEGGE?EAF/BCGGHADGFHFFGHHHFHGEGEEGHGGGGGGGFHGHFF>FFFGHBEFGFGFHDGGFHFFFGGHH@CGGGFHHHHGHBDGFDGFHHFGGGCGACGGCC?CA
@M02034:409:000000000-BFKT7:1:1111:26179:13062 1:N:0:26
AAAGTCGAGGTGCCTAAAGTGGCAACCCAGACTTGGAATATGGTTGGTGTGTAGAGCTTCCTGTAGCCGCATGGCGTTCGTACTTAAATATGGAACTAACCATTCCAATTTTCGCTGTCTCTTATACACATCTCCGAGCCCACGAGACCG
+
AAAAAFAADDAAGGFBAGGGGGAGBGHEFHCFGHFF1EFFFHFHHCGEFAEFGF2FGGFDGFHHEFHHGEEFFHAEEEAEGC/FG21@GEEGH11EFGHGF@FHHG22GGFGBE/EEEHFGHHHHFDFF<BGHFFC@B@CFCC/BC?CFC
@M02034:409:000000000-BFKT7:1:1111:25135:13063 1:N:0:26
AAAGTCGAGGTGCCTAAAGTGGCAACCCAGACTTAGACTCCTGTTGGTGGTGTAGAGCTTCCTGTAGCCGCATGGCGTTCGTACTTAAATATGGAACTAACCATTCCAATTTTCGCTGTCTCTTATACACATCTCCGAGCCCACGAGACC
+
BABBBFABD2AAGGGGGFBGGGGHFGHGGHHGHHHHHHHHHHGFHHHGFGFEGHAFGFBFHHHHHBGFGGGFGGHHGGGGGEFEGHEGHHFHHHEFFGFBGADBFGF4GFFHH4>EEG/GFFGHGHBHHHHFCHHGD@/</FGF@/CD?C
@M02034:409:000000000-BFKT7:1:1111:3515:13068 1:N:0:26
AAAGTCGAGGTGCCTAAAGTGGCAACCCAGACTCAGACTCCTGTTGGTGGTGTAGAGCTTCCTGTAGCCGCATGGCGTTCGTACTTAAATATGGAACTAACCTTCCAATTTTCGCTGTCTCTTATACACATCTCCGAGCCCACGAGACCG
+
?AAABFBBDBAAGGGGGGGGGGGHFHHGGHHGHHHHHGHHHHHHHHHGEGEFGHHFHHHHGHHHHHHHHGGGGGHHGGGGGGHHHHHHHHHHHHGFHHHFHHHHHHHHHHHHHGGGGGHHHHHGHHFHFHHGHHHGGGGGGHGGGGGGEC
@M02034:409:000000000-BFKT7:1:1111:22798:13069 1:N:0:26
AAAGTCGAGGTGCCTAAAGTGGCAACCCAGACTAAGTAGCAGGTTGGTGGTGTAGAGCTTCCTGTAGCCGCATGGCGTTCGTACTTAAATATGGAACTAACCATTCCAATTTTCGCTGTTCTTATACACATCTCCGAGCCCACGAGACCG
+
BBBBBFBBBBABGGGGGGGGGGGHHHHGGHHGHHFGDG5FGCHHHHGGGGEFHGHHHHHHHHHHHHHHHGGGGGHHGGGGGGFHHHHHHHHHHHGHGHHHHHHHHHGHHHHHHHGGGGGBB?FBG?HGHEFGFHHGCGGDGHGGGGGGEC
@M02034:409:000000000-BFKT7:1:1111:26145:13078 1:N:0:26
AAAGTCGAGGTGCCTAAAGTGGCAACCCAGACTCGGCCGCCTGTTGGTGGTGTAGAGCTTCCTGTAGCCGCATGGCGTTCGTACTTAAATATGGTACTAACCATTCCAATTTTTCGCTGTCTCTTATACACATCTCCGAGCCCACGAGAC
+
B@ABBFABDBAAGGGGGGGGGGGGHHHGCGHGHFD2FEGGGGHHHFFGGGGE1BG5FGHFDGHHHFEBFEGGEGGFFEFGGGFGGHH3FGGF4D44B?4BBG?FHGHG4FFHHH3E/<CDHGGFGGFGG2@DFHFFBA/</@FHGGCC?E
@M02034:409:000000000-BFKT7:1:1111:11832:13086 1:N:0:26
AAAGTCGAGGTGCCTAAAGTGGCAACCCAGACTGTGTCGTTTGTTGGTGGTGTAGAGCTTCCTGTAGCCGCATGGCGTTCGTACTTAAATATGGAACTAACCATTCCAATTTTCGCTGTCTCTTATACACATCTCCGAGCCCACGAGACC
+
BBABBFBBBBBBGGGGGGGGGGGFHHHGGDGGHHHHHHGGGGGHHHHGEFEFHHGFHHHHHGHHHHHGHGGFEGHHGGGGGGGEGHHFHHFHHFFFFHHFFHHGHGFHFGHHHHEGGGGFHGHHFGFDFFFFGGGDD?<CCCGGG?@?D<
@M02034:409:000000000-BFKT7:1:1111:25692:13090 1:N:0:26
AAAGTCGAGGTGCCTAAAGTGGCAACCCAGACTGAGAGGGAGGTTGGTGGTGTAGAGCTTCCTGTAGCCGCATGGCGTTCGTACTTAAATATGGAACTAACCATTCCAATTTTCGCTGTCTCTTATACACATCTCCGAGCCCACGAGACC
+
CCCBBFCCCCABGGGGGGGGGGGHHHHGGHHGHHHHHHGGFGGEGHGGGGEFFGHHHHHHHHHHHHHHHGGGGGHHGEGGGGHHHHHHHHHHHHHHHHFHHHHHHHHHGHHHHGGGGGGHHHHHHHHHHHGHHHHHGGGGGGHGGGGGGE
@M02034:409:000000000-BFKT7:1:1111:15545:13093 1:N:0:26
AAAGTCGAGGTGCCTAAAGTGGCAACCCAGACTGTGGTTATTGTTGGTGGTGTAGAGCTTCCTGTAGCCGCATGGCGTTCGTACTTAAATATGGAACTAACCATTCCAATTTTCGCTGTCTCTTATACACATCTCCGAGCCCACGAGACC
+
AAABBFABBBAAGGGGGGGGGFFGHHHGGHGGHHHHHHGHHHFHHHHGGGEFGGHGFHHHHHHHHHHHHGGGEGHHGGGGGGGHHHHGHHFHHFGHFHGHHHHHHHHHGFHHHHEEGEFHHHHHHHGGGGHHFDGHG/CCGGGGGCCGDG
@M02034:409:000000000-BFKT7:1:1111:10140:13102 1:N:0:26
AAAGTCGAGGTGCCTAAAGTGGCAACCCAGACTTTGTAGGTTGTTGGTGGTGTAGAGCTTCCTGTAGCCGCATGGCGTTCGTACTTAAATATGGAACTAACCATTCCAATTTTCGCTGTCTCTTATACACATCTCCGAGCCCACGAGACC
+
CBBCCFCCCC2AGGGGGGGGGGGHHHHGGHHGHHHHHHHHHHHGHHHGGGEFFGFHHHHHHHHHHHHHHGGGGGHHGEGGGGHHHHHHHHHHHHHGFHHGHGHHHHHHHHHHHHGGGGFHHHHHHHFHGHHHHHHHGGGGGGHGGGGGGG
@M02034:409:000000000-BFKT7:1:1111:5305:13103 1:N:0:26
AAAGTCGAGGTGCCTAAAGTGGCAACCCAGACTCAGGTGAGGGTTGGTGGTGTAGAGCTTCCTGTAGCCGCATGGCGTTCGTACTTAAATATGGAACTAACCATTCCAATTTTCGCTGTCTCTTATACACATCTCCGAGCCCACGAGACC
+
CCCCCFCCCCABGGGGGGGGGGGHHHHGGHHGHHHHHGGHHHGGHGGGFGEFGHHHHHHHHGHHHHHHHGGGGGHHGGGGGFHHHHHHHHHHHHHHHHGHHHHHHHGGGHHHHHGEGGGGHHHHHHHHFHHHCGGHDGGGGGGGGGGGGF
@M02034:409:000000000-BFKT7:1:1111:20998:13107 1:N:0:26
AAAGTCGAGGTGCCTAAAGTGGCAACCCAGACTCCTTAGACTGTTGGTGGTGTAGAGCTTCCTGTAGCCGCATGGCGTTCGTACTTAAATATGGAACTAACCATTCCAATTTTCGCTGTCTCTTATACACATCTCCGAGCCCACGAGACC
+
CACCCFCCCCABGGGGGGGGGGGHHHHGGHHGHHHHHHHHHHHHHHHFFGEFGHHHHHHHHHHHHHHHHGGGGGHHGGGGGGHHHHGHHHHHHHHGHHHHHHHHHHGHHHHHHHGGGGGHHGHHHHHHGHHHGHHHGCGGGGHGGGGGGG
@M02034:409:000000000-BFKT7:1:1111:20891:13116 1:N:0:26
AAAGTCGAGGTGCCTAAAGTGGCAACCCAGACTTTTTTTCTGGTTGGTGGTGTAGAGCTTCCTGTAGCCGCATGGCGTTCGTACTTAAATATGGAACTAACCATTCCAATTTTCGCTGTCTCTTATACACATCTCCGAGCCCACGAGACC
+
BAABCFCCCCBCGGGGGGGGGGGHHHHGGHHGHHHHHGGHHHHHHGGGGGEFGHHHHHHHHHHHHHHHHGGGGGHHGGGGGGHHHHHHHHHHHHGFHHHHHHHHHHHHHHHHHFEEGGGGHFHHFHHHFHHHFHGHD?FFGGGGGGFDGG
@M02034:409:000000000-BFKT7:1:1111:18180:13116 1:N:0:26
AAAGTCGAGGTGCCTAAAGTGGCAACCCAGACTTTGTCTTTTGTTGGTGGTGTAGAGCTTCCTGTAGCCGCATGGCGTTCGTACTTAAATATGGAACTAACCATTCCAATTTTCGCTGTCTCTTATACACATCTCCGAGCCCACGAGACC
+
AABCBFCBBBBBGGGGGGGFGGGHHHCGGHHGHHHHFHHHHGHGFHHEFGEFFHGGHHGHHHHHHHHHGGGGGGHHGGGGGEGHHHGHHHHHHHFGFHHHHHHGHFGHHGHHHFGGGGFEGHGHFHGFEGFHHHHEF/CCGFGGGCCGGC
@M02034:409:000000000-BFKT7:1:1111:11906:13118 1:N:0:26
AAAGTCGAGGTGCCTAAAGTGGCAACCCAGACTCTT
+
B@BBAFBBD@B4AFG5GFBFBGDEHHGEFA22G335
@M02034:409:000000000-BFKT7:1:1111:23889:13126 1:N:0:26
AAAGTCGAGGTGCCTAAAGTGGCAACCCAGACTCCTAATAATGTTGGTGGTGTAAGCTTCCTGTAGCCGCATGGCGTTCGTACTTAAATATGGAACTAACCATTCCAATTTTCGCTGTCTCTTATACACATCTCCGAGCCCACGAGACC
+
BBBCCFBCCCBBGGGGGGGGGGGHHHHGGHHGHHHGHHHHHHHHHHGEEEEFFEEFHFHHHHHHFHHFG00FGGGEGFGGGHFHHHHFHHHFHHEBGHHHG3FGHF4?GHFHHF/EE?HHHHH4F4DFGBGHHHHGGGGGAHGCGGGGE
@M02034:409:000000000-BFKT7:1:1111:29339:13129 1:N:0:26
AAAGTCGAGGTGCCTAAAGTGGCAACCCAGACTTATGGTGTGGTTGGTGGTGTAGAGCTTCCTGTAGCCGCATGGCGTTCGTACTTAAATATGGAACTAACCATTCCAATTTTCGCTGTCTCTTATACACATCTCCGAGCCCACGAGACC
+
AAABAFBBBBABGGGGGGGGGGGHHHHGGHHGHHHHHHGGFEGHGGGEFGEFGFHFGFGHHHHHHGGGHGGCGGHGGGGGGEBFHHGFHHHHHHBEFHHHFGHHHHFFHHHHHHGEFGGHHHHHHHHHGGHHHHHHGCDGCGHGGGGGGF
@M02034:409:000000000-BFKT7:1:1111:4996:13134 1:N:0:26
AAAGTCGAGGTGCCTAAAGTGGCAACCCAGACTAAGAGTAAGGTTGGTGGTGTAGAGCTTCCTGTAGCCGCATGGCGTTCGTACTTAAATATGGAACTAACCATTCCAATTTTCGCTGTCTCTTATACACATCTCCGAGCCCACGAGAC
+
A?AAAFAADD>AGFFGF1FFGGGHCE0EGHGGFF1G1FHHGGHFGHGGGGEGGFHFHHHHHGHHHFGHHGGGGGHFGGGGFGHHHHGHHHHHHGFFGHGHFGHHGHGFGHGHGHGGGGGHHFHHFHFGGGGHFGGHC@BCGGHGC<<AA
@M02034:409:000000000-BFKT7:1:1111:21039:13136 1:N:0:26
AAAGTCGAGGTGCCTAAAGTGGCAACCCAGACTTCGTCTGGGGTTGGTGGTGTAGAGCTTCCTGTAGCCGCATGGCGTTCGTACTTAAATATGGAACTAACCATTCCAATTTTCGCTGTCTCTATACACATCTCGAGCCCACGAGACCGT
+
CCCCCFCCCCBCGGGGGGGGGGGHHHHGGHHGHHHGGGHGHHGGGGGGGGEFHHHHHHHHHHHHHHHHHGGCGGHHGGGGGGHHHHGGHHHHHHHHHHHGHHHHHHHHHHHHHHGGGGGHHHHHHHFHHGHHHHGBEGGGHGGCFGGGGE
@M02034:409:000000000-BFKT7:1:1111:12922:13138 1:N:0:26
AAAGTCGAGGTGCCTAAAGTGGCAACCCAGACTAATTAGCTGGTTGGTGGTGTAGAGCTTCCTGTAGCCGCATGGCGTTCGTACTTAAATATGGAACTAACCATTCCAATTTTCGCTGTCTCTTATACACATCTCCGAGCCCACGAGACC
+
BBBCBFCCCCABGGGGGGGGGGGHHHHGGHGGHHHHHHHHHHHHHGGEFGEFFGHHHHHHHHHHGHHHHGGGGGHHGGGGGFHHHHHHHHHHHHHHHHHHHHHHHHGHHHHHHHGGGGGHHHHHHHHHHHHHHHHHGFFGGGHGGGGGGG
@M02034:409:000000000-BFKT7:1:1111:2470:13142 1:N:0:26
AAAGTCGAGGTGCCTAAAGTGGCAACCCAGACTAAGTAGAATGTTGGTGGTGTAGAGCTTCCTGTAGCCGCATGGCGTTCGTACTTAAATATGGAACTAACCATTCCAATTTTCGCTGTCTCTTATACACATCTCCGAGCCCACGCGACC
+
A11AAF?A1D>AGFGGGGGGGFAFGEFA0FGFHHHHHHGFHHFHHFCAFEAFGA12GFBGHFGFHHHGHEEEEFHHGFFGG?FHHHGDGGFHHFBFGFFHHHHGHHHHBFGHFB>EEEEGGHGGF2BFFHHFHFHB/?@CCGHGC/>@CC
@M02034:409:000000000-BFKT7:1:1111:20830:13145 1:N:0:26
AAAGTCGAGGTGCCTAAAGTGGCAACCCAGACTAGTAATAAGGTTGGTGGTGTAGAGCTTCCTGTAGCCGCATGGCGTTCGTACTTAAATATGGAACTAACCATTCCAATTTTCGCTGTCTCTTATACACATCTCCGAGCCCACGAGACC
+
A?ABAFBCCCBCGGGGGGGGGGGFHHFGGHHGHHHHHHHHHHHGHHGGGGEFGGHHHHHHHHHHFGHHHGGGGGHHGEGGGFHHHHHGHHHHHHDFGHHGHHHHHHHGHHHHHHGGGGFHHHHHHHHHGGHBGHFHD?CCGGGGGFC?/F
@M02034:409:000000000-BFKT7:1:1111:10018:13157 1:N:0:26
AAAGTCGAGGTGCCTAAAGTGGCAACCCAGACTCTTCCGCAGGTTGGTGGTGTAGAGCTTCCTGTAGCCGCATGGCGTTCGTACTTAAATATGGAACTAACCATTCCAATTTTCGCTGTCTCTTATACACATCTCCGAGCCCACGAGACC
+
AAABBFBBBBAAGGGGGGGGGGFFFHHGGHHGHHHHHHGGGGAFGHGGGGBFGHHHHHHHHHHGGHHHHGGGGGHHGEFEGEHGGHHGFHHHHGFHHHHGHHHHHHHGHHHHHHGGGGDFHHHHGHFGHHHHHHHFGBCCGGHGGGGGGF
@M02034:409:000000000-BFKT7:1:1111:25431:13163 1:N:0:26
AAAGTCGAGGTGCCTAAAGTGGCAACCCAGACTAAGCCGCATGTTGGTGGTGTAGAGCTTCCTGTAGCCGCATGGCGTTCGTACTTAAATATGGAACTAACCATTCCAATTTTCGCTGTCTCTTATACACATCTCCGAGCCCACGAGACC
+
BBBAAF3A3DAAGFGGGGGGGGGGGHHG2FGGHHHGHGGCEGGHHFAE1ABFGHHFGFHHHGHGHHHFH>E0EEHHGGGGGGGEEFFFFGGBGG3FGHFHHGEGHGHBFGEHGFEDEE<BDDG2FGGFDG1BGGGDF/<DGEHFC?/CDC
@M02034:409:000000000-BFKT7:1:1111:22047:13166 1:N:0:26
AAAGTCGAGGTGCCTAAAGTGGCAACCCAGATAGATGGGGGTT
+
CCCCBFCCCCCCGGGGGGGGGGGHHHHGGHH355A5BF2E?FE
@M02034:409:000000000-BFKT7:1:1111:25759:13179 1:N:0:26
AAAGTCGAGGTGCCTAAAGTGGCAACCCAGACTCCGTGTTGGGTTGGTGGTGTAGAGCTTCCTGTAGCCGCATGGCGTTCGTACTTAAATATGGAACTAACCATTCCAATTTTCGCTGTCTCTTATACACATCTCCGAGCCCACGAGACC
+
B@ABBFB3DABBGGGGGGGFGGGHHHHGGHHGHHHGGEGHHGGGGGGGFGEEGFHHHHGHHHHHHHHHHGGGGGHHGGGGGFHHHHHHHHGGHGHHGBFGHHHGHHHHHHHHHEGGGGGGHHHGFDGHGHBCFFF2E/?@DEHGGGGGGE
@M02034:409:000000000-BFKT7:1:1111:25443:13181 1:N:0:26
AAAGTCGAGGTGCCTAAAGTGGCAACCCAGACTAAGCCGCATGTTGGTGGTGTAGAGCTTCCTGTAGCCGCATGGCGTTCGTACTTAAATATGGAACTAACCATTCCAATTTTCGCTGTCTCTTATACACATCTCCGAGCCCACGAGACC
+
BBBBBFBABBAAGGGFFCGEGGGHFHHGGHHGHHHHHHGGGGGHHHHFFGABFHHFHHHHHGHHHHHGHGGGGFHGGEGFEGHHHHGHHHBGHHBGFHGFHHHHFHEFHHHHHHG/EGGGHGHHHHHHFHFHFGDHDD/CCFHEGGGGGF
@M02034:409:000000000-BFKT7:1:1111:10069:13181 1:N:0:26
AAAGTCGAGGTGCCTAAAGTGGCAACCCAGACTTCGAATAAGGTTGGTGGTGTAGAGCTTCCTGTAGCCGCATGGCGTTCGTACTTAAATATGGAACTAACCATTCCAATTTTCGCTGTCTCTTATACACATCTCCGAGCCCACGAGACC
+
AAABBFBBBBABGGGGGGGGGGGHHHHGGHHGHHFGGHHGHHHFHHGGGGEFGHHHHHHHHHHGHHHHHGGGGGHHGFGGGGHHHHHHHHGHHHGFGHHHHHHHHHHHHHHHHHGGGGGGHHHHHHHHHHHHHHHGGCGGGGHGGGGGGF
@M02034:409:000000000-BFKT7:1:1111:23987:13185 1:N:0:26
AAAGTCGAGGTGCCTAAAGTGGCAACCCAGACTATGCATAGGGTTGGTGGTGTAGAGCTTCCTGTAGCCGCATGGCGTTCGTACTTAAATATGGAACTAACCATTCCAATTTTCGCTGTCTCTTATACACATCTCCGAGCCCACGAGACC
+
BABCCFCBCCBCGGGGGGGGGGGHHHHGGHHGHHHHHHHHHHHFGGGEFGEFGHHHHHGHHHHHHHHHHGGGGGHHGGGGGGHHHHHGHHHHHHHHHHGHHHGHHHFHHHHHHEGGGGGGEFHHHHHHGHHGHHHHGGGGGGHGGGGGGA
@M02034:409:000000000-BFKT7:1:1111:28563:13191 1:N:0:26
AAAGTCGAGGTGCCTAAAGTGGCAACCCAGACTGGGAGGGGGGTTGGTGGTGTAGAGCTTCCTGTAGCCGCATGGCGTTCGTACTTAAATATGGAACTAACCATTCCAATTTTCGCTGTCTCTTATACACATCTCCGAGCCCACGAGACC
+
BBBBBFBBD2AAGGGGGGGGGGGHCHHGGHHGHHHHGGGGGGGGGGGGGGDFHHHHHHHHHHHHHHGFHGGDFGHHGGGGGGHHHHHHHHHHHHFHGHHHHHHHHHGHHHHHGGGGGGGGGGGGFFGGFFFGGFFFG?GGFFEFF9@FFF
@M02034:409:000000000-BFKT7:1:1111:5198:13193 1:N:0:26
AAAGTCGAGGTGCCTAAAGTGGCAACCCAGACTTCTCCTTCTTGTTGGTGGTGTAGAGCTTCCTGTAGCCGCATGGCGTTCGTACTTAAATATGGAACTAACCATTCCAATTTTCGCTGTCTCTTATACACATCTCCGAGCCCACGAGAC
+
AAABAFAA>>AAFGGGGGGGGGGHHHGEFHHGHHHHFBGHHHFFGDHHAAEEGHHHHHHHHGHHHFHHHFFEEGGHE0EEGGGHHHHDHHHH4F3BFGHFGFHFHHHHHDGHFHHEGGGFHHHHHFFHFDFHHHGFHGCDFGGGGFGGGG
@M02034:409:000000000-BFKT7:1:1111:25993:13202 1:N:0:26
AAAGTCGAGGTGCCTAAAGTGGCAACCCAGACTAGGCCGACGGTTGGTGGTGTAGAGCTTCCTGTAGCCGCATGGCGTTCGTACTTAAATATGGAACTAACCATTCCAATTTTCGCTGTCTCTTATACACATCTCCGAGCCCACGAGACC
+
CBBCCFBBCBAAGGGGGGGGGGGHHHHGGHHGHHFHFHGGGGGFGGGFFGEGHHHHHHHHHHHHHHHHHGGGGGHHGGFGGGHHHHHHHHHHHHFGHHGHGHGHHHGHHHHHHHGGGGGHHGHHHHGHGHFHHHHHGGGGGGHGGCGGGG
@M02034:409:000000000-BFKT7:1:1111:13898:13203 1:N:0:26
AAAGTCGAGGTGCCTAAAGTGGCAACCCAGACTCTTCATAATGTTGGTGGTGTAGAGCTTCCTGTAGCCGCATGGCGTTCGTACTTAAATATGGAACTAACCATTCCAATTTTCGCTGTCTCTTATACACATCTCCGAGCCCACGAGACC
+
CCCCCFCCCCCCGGGGGGGGGGGHHHHGGHHGHHHHHHHHHGHHHHHGGGEGHHHHHHHHHHHHHHHHHGGGGGHHGGGGGGHHHHHHHHHHHHHHHHHHHHGHHHHHHHHHHHGGGGGHHHHHGHHHHHHHHHHHGGGGGGHGGGGGGG
@M02034:409:000000000-BFKT7:1:1111:10247:13207 1:N:0:26
AAAGTCGAGGTGCCTAAAGTGGCAACCCAGACTGATTTTTTTGTTGGTGGTGTAGAGCTTCCTGTAGCCGCATGGCGTTCGTACTTAAATATGGAACTAACCATTCCAATTTTCGCTGTCTCTTATACACATCTCCGAGCCCACGAGACC
+
CCCCCFCBCCBCGGGGGGGGGGGHHHHGGHHGHHFHHHHHGGGHHHGFGGGFGHHFHHHHHHHHHGHHHGGGGGHHGFGGGGHHHHHGHHHHHHFFGHHHGHHHHHHHHHHHHHGGGGFFHHHHHHHHHHHHHHHGGCGGGGHGGGGGGG
@M02034:409:000000000-BFKT7:1:1111:20681:13216 1:N:0:26
AAAGTCGCGGTGCCTAAAGTGGCAACCCAGACTCATCCGACTGTTGGTGGTGTAGAGCTTCCTGTAGCCGCATGGCGTTCGTACTTAAATATGGAACTAACCATTCCAATTTTCGCTGTCTCTTATACACATCTCCGAGCCCACGAGACC
+
>AAA>BA3A2AAEGGGGBGFEEFHFHHDCHHGHGHHHHGGGGGBGHH1BAABBGHFGFGFFHHDGGGHHGGGGEHHGGGGGGBAFH4GDGBGFBGFEHFBEBEGHHFGHHEGHH?DFGEEFFFHBFFGF1FGF1>1C/><DFHC?@DGDC
@M02034:409:000000000-BFKT7:1:1111:23439:13227 1:N:0:26
AAAGTCGAGGTGCCTAAAGTGGCAACCCAGACTCAGCCGCTGTTGGTGGTGTAGAGCTTCCTGTAGCCGCATGGCGTTCGTACTTAAATATGGAACTAACCATTCCAATTTTCGCTGTCTCTTATACACATCTCCGAGCCCACGAGACCG
+
BABBBFBBBBAAGGGFGGGDGGGGGHHGGHFGHHFHHHGGGGGGHGAFFEFHHHHHHHHHHHHHHHHHGEFGGHEEEGGGGBGGHFGFFFHHHFGGHGGFHFGHHHHFHHHHHGDFE<FFHHHDGGFHGGGHHHHG@CGGGHGGGGCGED
@M02034:409:000000000-BFKT7:1:1111:22734:13228 1:N:0:26
AAAGTCGAGGTGCCTAAAGTGGCAACCCAGACTCCTCCTCATGTTGGTGGTGTAGAGCTTCCTGTAGCCGCATGGCGTTCGTACTTAAATATGGAACTAACCATTCCAATTTTCGCTGTCTCTTATACACATCTCCGAGCCCACGAGACC
+
BBBBAFAABDAAGGGGGFFFGGFGHHHGGHCFFHHHHHHHGGGGHHHFGGEFHFHBDFGHHHHHHHHGHGFAEGHFGGGGGGHEGHHHGHGHFHFGHHHHHHHHGGEGHHFHHHGFGGGFHHGHDGFHGHHHEGGGDCCD@FHGGG?DDF
@M02034:409:000000000-BFKT7:1:1111:28783:13232 1:N:0:26
AAAGTCGAGGTGCCTAAAGTGGCAACCCAGACTAATAATCCTGTTGGTGGTGTAGAGCTTCCTGTAGCCGCATGGCGTTCGTACTTAAATATGGAACTAACCATTCCAATTTTCGCTGTCTCTTATACACATCTCCGAGCCCACGAGACC
+
CCCCCFCCCCCCGGGGGGGGGGGHHHHGGGHGHHHHHHHHHHHHHHHGGGGGHHHHGHHHHHHHGGHHHGGGGGHHGGGGGGHHHHHHHHGHHHBGGHHGHHHHHHHGHHGHHHGEGGGHHHHHFHFHGHHHHHGHGDGGGAGGGGGGGE
@M02034:409:000000000-BFKT7:1:1111:11244:13239 1:N:0:26
AAAGTCGAGGTGCCTAAAGTGGCAACCCAGACTCAGAAGCAGGTTGGTGGTGTAGAGCTTCCTGTAGCCGCATGGCGTTCGTACTTAAATATGGAACTAACCATTCCAATTTTCGCTGTCTCTTATACACATCCC
+
BBBBBFAADBBBGGGGGGGGGGGHHHHGGHHGHHABFHHHHFAFGHEGE1FFH3G5FEGHFGHFHHGFEAE>EEE1>EEFDFBEFHGF3FFHFH33BFEF303BG4F4?FGHH4/?EEEF?FGG4BBBF22BB2?
@M02034:409:000000000-BFKT7:1:1111:10873:13247 1:N:0:26
AAAGTCGAGGTGCCTAAAGTGGCAACCCAGACTGGGAATCGGGTTGGTGGTGTAGAGCTTCCTGTAGCCGCATGGCGTTCGTACTTAAATATGGAACTAACCATTCCAATTTTCGCTGTCTCTTATACACATCTCCGAGCCCACGAGACC
+
BABCCFCCCCBCGGGGGGGGGGGHHHHGGHHGHGGHHHHHHGGHGGGGGGFFGFHFHEHHFHHHHGHHHGGGGGHHGGGGGGHHHHHHHHGHHG3EFHHGHHFGHHGFHHHHHHGGGGFFHHHHHHGHFHGHGHHBE/BCD/GFGCGGDF
@M02034:409:000000000-BFKT7:1:1111:3021:13248 1:N:0:26
AAAGTCGAGGTGCCTAAAGTGGCAACCCAGACTAAGAATCAGGTTGGTGGTGTAGAGCTTCCTGTAGCCGCATGGCGTTCGTACTTAAATATGGAACTAACCATTCCAATTTTCGCTGTCTCTTATACACATCTCCGAGCCCACGAGACC
+
BBBAAFBABBBABFGDCGFGCGGHHHFEFHHGGHGGHHHGHGFHGBEGGGDFGFGDGBGHBGHFFBGFGG0EGEF1EFGFE?GHHHDGFF4DFGHHHH3GBGFFHGDGFHHHHHGGG?EHHFHHBGGGHGGHHHFFGDGGGGHCCCDGGF
@M02034:409:000000000-BFKT7:1:1111:9620:13255 1:N:0:26
AAAGTCGAGGTGCCTAAAGTGGCAACCCAGACTGGTTTGCTTGTTGGTGGTGTAGAGCTTCCTGTAGCCGCATGGCGTTCGTACTTAAATATGGAACTAACCATTCCAATTTTCGCTGTCTCTTATACACATCTCCGAGC
+
BABBBFBBBDBAGGGGGGDBGGFHHHHGGHHGHHHHHHGHHHFHHHHEFGABAFGFFHFHHFHHGHHGHGGGGGHGGGGGGGGHHHFGFFFHHHFGFHHFHHHHBGHGDFGHHHGFGGGHHHHHEGGFFGHHFFGE?//B
@M02034:409:000000000-BFKT7:1:1111:17181:13256 1:N:0:26
AAAGTCGAGGTGCCTAAAGTGGCAACCCAGACTAGTAAGGAGGTTGGTGGTGTAGAGCTTCCTGTAGCCGCATGGCGTTCGTACTTAAATATGGAACTAACCATTCCAATTTTCGCTGTCTCTTATACACATCTCCGAGCCCACGAGACC
+
AABCAFBCCCABGGGGGGGGGGFHHHHGGHHGHHHHHHHHHHGFHHGEFGBFFGHHHHHGHHHHGHHHHGGGGGHHGGGGGEHHHHHGHHHHHGHFHHHFHFFHHHHHHHHHHHGGGGGHGHHHHHHEHHHHHHHHG?FGGGHGGGGGGG
@M02034:409:000000000-BFKT7:1:1111:14080:13256 1:N:0:26
AAAGTCGAGGTGCCTAAAGTGGCAACCCAGACTGAGAATAATGTTGGTGGTGTAGAGCTTCCTGTAGCCGCATGGCGTTCGTACTTAAATATGGAACTAACCATTCCAATTTTCGCTGTCTCTTATACACATCTCCGAGCCCACGAGACC
+
BBBBBFBBBBABGGGGGCFGGGGHHHHGGHHGHHHHHHHHHGDHHHHGGGFFHHHHHHHHHHHHHHHHHGGGGGHHGGGGGGHHHHHHHHGHHHHHHHHHHHFHHHGHHHHHHHGGGGGHGGHHHHHHHHHHHHFFG/BCFGHGGGGGGG
@M02034:409:000000000-BFKT7:1:1111:11022:13263 1:N:0:26
AAAGTCGAGGTGCCTAAAGTGGCAACCCAGACTGAGGTGGGTGTTGGTGGTGTAGAGCTTCCTGTAGCCGCATGGCGTTCGTACTTAAATATGGAACTAACCATTCCAATTTTCGCTGTCTCTTATACACATCTCCGAGCCCACGGGACC
+
BAABBFBBBBBBGGGGGGGGGGGHHFGDFDDFHGFGFEGFGEGFGHHGFGEFHBG5FDGHHBGHHGFHHGGFGGGFGGGEGEFHGHGDHHEHHHBGFHFCCFFGHHFDEFGHG?/EE?<FGGFHBGDFG2FGCGG2E/CGF/CF@//AD?
@M02034:409:000000000-BFKT7:1:1111:23494:13266 1:N:0:26
AAAGTCGAGGTGCCTAAAGTGGCAACCCAGACTAATAATCAGGTTGGTGGTGTAGAGCTTCCTGTAGCCGCATGGCGTTCGTACTTAAATATGGAACTAACCATTCCAATTTTCGCTGTCTCTTATACACATCTCCGAGCCCACGAGACC
+
BBCCAFCCCCCCGGGGGGGGGGGHHHHGGHHGHHHHGHHHHHHGHHGEEGGFHHHFHHHHHHHHHHHHHGGFGGHHGGGGGGHHHHHHHHHHHGHFGHGHHHFHHGGGFGHHHHGGGGAHHHHHHHHHHGHHHHHGGCFGDGHGGCCGGG
@M02034:409:000000000-BFKT7:1:1111:8617:13269 1:N:0:26
AAAGTCGAGGTGCCTAAAGTGGCAACCCAGACTGAGGCGCATGTTGGTGGTGTAGAGCTTCCTGTAGCCGCATGGCGTTCGTACTTAAATATGGAACTAACCATTCCAATTTTCGCTGTCTCTTATACACATCTCCGAGCCCACGAGACC
+
BBBBBFBBBBAAGGGFGGGGGGGHHHHGGHBFHHFGGGGGGGGHHHHGGGFFGGHGHHHHHHHHHHHGHGGGGGHHGEGGGGGHHHHHHGFHHHHHHHHHHHHHHHHGHHHHHHGGGGDHGHHHHHFHHHHHHHHHG@GGGGGGGGGGGE
@M02034:409:000000000-BFKT7:1:1111:26361:13272 1:N:0:26
AAAGTCGAGGTGCCTAAAGTGGCAACCCAGACTCAGGGGGGGGTTGGTGGTGTAGAGCTTCCTGTAGCCGCATGGCGTTCGTACTTAAATATGGAACTAACCATTCCAATTTTCGCTGTCTCTTATACACATCTCC
+
BBBBBFBADAAAGFGGGGGGGGGGHHHGGE2FHHGCGFGGGGBFDBFFFFFFFFFEFBFFFFFFFFFFFFFFFAAF=FFFFFEEEFFFFFFFFFBFFFEBFFBBF;BF/;FFFFFFFFFFFFFFBBBF/BBFFFBF
@M02034:409:000000000-BFKT7:1:1111:12253:13275 1:N:0:26
AAAGTCGAGGTGCCTAAAGTGGCAACCCAGACTTTGTTTCGTGTTGGTGGTGTAGAGCTTCCTGTAGCCGCATGGCGTTCGTACTTAAATATGGAACTAACCATTCCAATTTTCGCTGTCTCTTATACACATCTCCGAGCCCACGAGACC
+
AAAABDAABBABGGGGGGGGFDFFGEHFGCGFFHHFHHFFFH2GHGFEF?AFH3FBGBFHHFHFHHGHHGGEEGHHGGGGGEGHGHGFHHDGGFBGGGGHHGEGGHFD?FGHHD@EEEGHHHGGGGFGBF1FGHFFG?CCGGFGG/DDDA
@M02034:409:000000000-BFKT7:1:1111:20312:13277 1:N:0:26
AAAGTCGAGGTGCCTAAAGTGGCAACCCAGTCTTTGCTGACTGTTGGTGGTGTAGAGCTTCCTGTAGCCGCATGGCGTTCGTACTTAAATATGGAACTAACCATTCCAATTTTCGCTGTCTCTTATACACATCTCCGAGCCCACGAGACC
+
A?AAAFAAD@1AGGGFGGFGGGCHHGHEEG1B1FFF11F1GB1GHHABF//BBFFDG11AGFGBBGDHHGCEEFH0>>EEEAB/B@21GHBGHF1FHF11G>EFD2>22G1FG2>>EC?<G2FGGHBFHHFF1F1<?<@C@<FF/CCA/F
@M02034:409:000000000-BFKT7:1:1111:12879:13277 1:N:0:26
AAAGTCGAGGTGCCTAAAGTGGCAACCCAGACTATGAAGCATGTTGGTGGTGTAGAGCTTCCTGTAGCCGCATGGCGTTCGTACTTAAATATGGAACTAACCATTCCAATTTTCGCTGTCTCTTATACACATCTCCGAGCCCACGAGACC
+
CCCCCFCCCCABGGGGGGGFFGGHHHHGGHHGHHHHHHHGHHHHHHHGGGBFFGHHGFHHHGHGFGHHHGGGGGHHGGGGGGHHHGHGHHHHHHFHHHGHHHHHHHGGFHHHHHGGGGFHGHHHHHFHFFHHHHHFG@@CGGHGGGGGGF
@M02034:409:000000000-BFKT7:1:1111:6448:13282 1:N:0:26
GCTCTTAAAGAGGAGAAAGGTCATGACTAAGTCTGCGTCTTAT
+
ABCCCFFFFFFFGGGGGGGGGGHHHBGHH4F5A6D522AA255
@M02034:409:000000000-BFKT7:1:1111:24676:13286 1:N:0:26
AAAGTCGAGGTGCCTAAAGTGGCAACCCAGACTGCTCCTCCGGTTGGTGGTGTAGAGCTTCCTGTAGCCGCATGGCGTTCGTACTTAAATATGGAACTAACCATTCCAATTTTCGCTGTCTCTTATACACATCTCCGAGCCCACGAGACC
+
BBABBFBBBBABGGGGGBGGGGGHHHHGGHHGH3GHHH32BEGGGGGGGGGFFHHHHHHHHHGHHGHFFGFEGGHHGGGGGDFGGGBGHHHFHFBFFHHFHGGGHEEHFFGHHHGFGGDGFGHHBGDHFHGGGHDFD//?DEHGGGGGG<
@M02034:409:000000000-BFKT7:1:1111:10418:13288 1:N:0:26
AAAGTCGAGGTGCCTAAAGTGGCAACCCAGACTCATCATGCTGTTGGTGGTGTAGAGCTTCCTGTAGCCGCATGGCGTTCGTACTTAAATATGGAACTAACCATTCCAATTTTCGCTGTCTCTTATACACATCTCCGAGCCCACGAGACC
+
CBCCCFCCCCBCFGGGGGGGGGGHHHHGGHHGHGHHHHHHHHHHHHHGFFEFGHHHHHHHHHHHHHHHHGGGGGHHGGGGGGHHHHHFHHHHHHFHHHHHHHHHHHGHHHHHHGEGGEFGHHHHHHGHEGHHHHHHGCGGGGHFGGGGGG
@M02034:409:000000000-BFKT7:1:1111:17096:13288 1:N:0:26
AAAGTCGAGGTGCCTAAAGTGGCAACCCAGACTAATACGGATGTTGGTGGTGTAGAGCTTCCTGTAGCCGCATGGCGTTCGTACTTAAATATGGAACTAACCATTCCAATTTTCGCTGTCTCTTATACACATCTCCGAGCCCACGAGACC
+
DCCDDFCDDCCCGGGGGGGGGGGHHHHGGHHGHHHHHHHGGGGHHHHFGGEFGHHHHHHHHHHGGHHHHGGGGGHHGGGGGGHHHHHHHHHHHHHHHHHHHHHHHHGHHHHHHHGGGGGHHHHHGHHHHHHHHHHHGGGGGGHGFCFGGG
@M02034:409:000000000-BFKT7:1:1111:24491:13297 1:N:0:26
AAAGTCGAGGTGCCTAAAGTGGCAACCCAGACTGGGTATGAGGTTGGTGGTGTAGAGCTTCCTGTAGCCGCATGGCGTTCGTACTTAAATATGGAACTAACCATTCCAATTTTCGCTGTCTCTTATACACATCTCCGAGCCCACGAGACC
+
CCCCCFCCCCBCGGGGGGGGGGGHHHHGGHHGHHHHBGHHHHFHFHGGGGFFHHHHHHHHHHHHHHHHHGGGGGHHGGGGGGHHHHHHHHFHHHGGHHHHHHHHHHHHHHHHHHGGGGGHHHHHGHHHHHHHHHHHGC?DGGHGGFGGGG
@M02034:409:000000000-BFKT7:1:1111:29274:13297 1:N:0:26
AAAGTCGAGGTGCCTAAAGTGGCAACCCAGACTAGGAGTTGTGTTGGTGGTGTAGAGCTTCCTGTAGCCGCATGGCGTTCGTACTTAAATATGGAACTAACCATTCCAATTTTCGCTGTCTCTTATACACATCTCCGAGCCCACGAGACC
+
AAAAAFCCCDAAGGGGGGGFGGFHGHHGGHHGHHHHHHGHHFGHHHHGEG?FGHHFHGHHHHHHHHHHHGGGGGHHFFGEGGHHHHHEHHGHHHFFGFFFHHGHHHFHHHHHHFGEGGGGHHHHFHGHGHHGHGBGGDCGGGHGGCGFGF
@M02034:409:000000000-BFKT7:1:1111:13193:13297 1:N:0:26
AAAGTCGAGGTGCCTAAAGTGGCAACCCAGACTGAGCATCATGTTGGTGGTGTAGAGCTTCCTGTAGCCGCATGGCGTTCGTACTTAAATATGGAACTAACCATTCCAATTTTCGCTGTCTCTTATACACATCTCCGAGCCCACGAGACC
+
BBBBBFAADBAAGGGGGGGGGFFCGEHEGHGFHHCBGGDFHHFHHGGA2EAFFEFFHEGHHGHHHHGGHGGGEFHHGEEEGGHGFGGFHE@GHHFHHHFHFHBFGHGHFGHHHFECGGEEHHHH4GHDGHGHHHGGGCFGGGHGGGGGGF
@M02034:409:000000000-BFKT7:1:1111:6659:13297 1:N:0:26
AAAGTCGAGGTGCCTAAAGTGGCAACCCAGACTCCGATTAAGGTTGGTGGTGTAGAGCTTCCTGTAGCCGCATGGCGTT
+
AABBAFBBBBA4AGGGGGGGGGGHCFFGGGGF3E3EE2AEFFFD32A1BEAFGBHHH5BF5FFGFDEFGEECAEHH/1>
@M02034:409:000000000-BFKT7:1:1111:17632:13299 1:N:0:26
AAAGTCGAGGTGCCTAAAGTGGCAACCCAGACTCCTATTTCGGTTGGTGGTGTAGAGCTTCCTGTAGCCGCATGGCGTTCGTACTTAAATATGGAACTAACCATTCCAATTTTCGCTGTCTCTTATACACATCTCCGAGCCCACGAGACC
+
BBBBBFBBBBBBGGGGGGGGGGGHHHHGGHHGHHHHHHHHHHGGGGGGGGEFHHHHHHHHHHHHHHHHHGGGGGHHGGGGGGHHHHHHHHHGHHGHHHHHHHHHHHHHHHHHHGGGGGGGHHHHHHHHFHGHHHHFG?BCGGHGC?DGGF
@M02034:409:000000000-BFKT7:1:1111:16827:13311 1:N:0:26
AAAGTCGAGGTGCCTAAAGTGGCAACCCAGACTCTTCGTCCGGTTGGTGGTGTAGAGCTTCCTGTAGCCGCATGGCGTTCGTACTTAAATATGGAACTAACCATTCCAATTTTCGCTGTCTCTTATACACATCTCCGAGCCCACGAGACC
+
BBCBCFBCCCBCGGGGGGGGGGGHHHGGGHHGHHHHHHHGGGGFEFGEFGEFGHHHHHHGHHHFGHHHHGGGGGHHGEGGGGFHHHHGHHGHHGHHHHHHHHHHHHGHHHHHHGGGGGGFHHHHGHFHFGFHHHGF??DCGGHGGGGGGG
@M02034:409:000000000-BFKT7:1:1111:5245:13311 1:N:0:26
AAAGTCGAGGTGCCTAAAGTGGCAACCCAGACTGGTGCGGTGGTTGGTGGTGTAGAGCTTCCTGTAGCCGCATGGCGTTCGTACTTAAATATGGAACTAACCATTCCAATTTTCGCTGTCTCTTATACACATCTCCGAGCCCACGAGACC
+
CCCCCFCBCCABGGGGGGGGGGGHHHHGGHHGHHHHHHGGEGGGFGGGGGGFGFHGHHHHHHHHHGHHHGGGGGHHGGGGGGHHHHHHHHHHHHFHHHHHHGHHHHHHFHHHHHGGGGFHHHHHHHHHHHHHHHHHGBGGGGHGGGGGGF
@M02034:409:000000000-BFKT7:1:1111:21258:13313 1:N:0:26
AAAGTCGAGGTGCCTAAAGTGGCAACCCAGACTTAGAAGAAGGTTGGTGGTGTAGAGCTTCCTGTAGCCGCATGGCGTTCGTACTTAAATATGGAACTAACCATTCCAATTTTCGCTGTCTCTTATACACATCTCCGAGCCCACGAGACC
+
BBBBBFBBDBBBGGGFGGGGGGGHHHHGGHHGHHBGEF5GHBGHHHGGGGGGGHHHHHHHHHHHHHHHHGGEFGHHGGGGGGHHHHFHHHHHHHHFGHHHHHHHHHGEHGHHHHFFGGGHHFHHFHEHEHBHHHHHGGFCGGHGGGGGGG
@M02034:409:000000000-BFKT7:1:1111:7397:13314 1:N:0:26
AAAGTCGAGGTGCCTAAAGTGGCAACCCAGACTAAGCGGCCTGTTGGTGGTGTAGAGCTTCCTGTAGCCGCATGGCGTTCGTACTTAAATATGGAACTAACCATTCCAATTTTCGCTGTCTCTTATACACATCTCCGAGCCCACGAGACC
+
BABBBFBBBBAAGGGGGGGGGFGGHHHGGHHGHGHGHGGGGEGGHHFGGGEFGHHGGHHHHHHFHHHHHGGGEGHHGGGGGFHHHHHHGHHHHHFGFHHHHHGHHHGHDGHHHHGGGGGGGHHHHGFHHFHHGHHFG?GGCGCFC?DG?F
@M02034:409:000000000-BFKT7:1:1111:13520:13316 1:N:0:26
AAAGTCGAGGTGCCTAAAGTGGCAACCCAGACTAATTATAAGGTTGGTGGTGTAGAGCTTCCTGTAGCCGCATGGCGTTCGTACTTAAATATGGAACTAACGATTCCAATTTTCGCTGTCTCTTATACACATCTCAGAGCCTACGAG
+
>3AA>FAADBABGGGGGFFFGFGHBAFE2AGFAABFHFFDHHFHHH2BBE1FG3B5GDFBE3EFAAGGFGC0EEF1EEECE12FFBE3FFBGG333@EDFH1?FGFFB?FBFFDF?EE?B44B?4?FBDB??F3D3?2B202@@//?
@M02034:409:000000000-BFKT7:1:1111:8220:13320 1:N:0:26
AAAGTCGAGGTGCCTAAAGTGGCAACCCAGACTGAGAATAAGGTTGGTGGTGTAGAGCTTCCTGTAGCCGCATGGCGTTCGTACTTAAATATGGAACTAACCATTCCAATTTTCGCTGTCTCTTATACACATCTCCGAGCCCACGAGACC
+
BBCCBFCCCCBBGGGGGGFFFGFHHHHGGHHGHHHHHHHHHHHGGHGGGGGFHHHHHHHHHHHHHHHHHGGGGGHHGEGGGGHHHHHHHHFHHHHFHHGHHHHHHHGHGHHHHHGGGGGHHHHHGHFHFHHHHHHHGGGGGGHGGGGGGG
@M02034:409:000000000-BFKT7:1:1111:28527:13321 1:N:0:26
AAAGTCGAGGTGCCTAAAGTGGCAACCCAGACTGATTATATGGTTGGTGGTGTAGAGCTTCCTGTAGCCGCATGGCGTTCGTACTTAAATATGGAACTAACCATTCCAATTTTCGCTGTCTCTTATACACATCTCCGAGCCCACGAGAC
+
BBAABFAABBBAGGGGFGBFFGGHHHHGGFCFHHFHHHHHGHHHHGGGFFEFFGHFFHHHFFHHHHHDHFCEEEHFFFGFEEFGGHHGGHFGGH3FGHFCCF3FDGBFHHHHHGGEFGEGHFGHBGBFGBDFGHFBC/</BCAC<@DGA
@M02034:409:000000000-BFKT7:1:1111:20147:13321 1:N:0:26
AAAGTCGAGGTGCCTAAAGTGGCAACCCAGACTTCGAAGAGTGTTGGTGGTGTAGAGCTTCCTGTAGCCGCATGGCGTTCGTACTTAAATATGGAACTAACCATTCCAATTTTCGCTGTCTCTTATACACATCTCCGAGCCCACGAGACC
+
CCCCCFABBCCCGGGGGGGGGGGHHHHGGHHGHHHDFGGGHHHHHHHGE?GFAAGBGGHHHHHFHGFFDFEEFFFC>EFGDEBEGHHFFHHHFB33EGHHGH3FGFGFFHFHHF@FFEEGDHHBBFFDDCBHHHHDG?C@CFHFG//AEF
@M02034:409:000000000-BFKT7:1:1111:5707:13325 1:N:0:26
AAAGTCGAGGTGCCTAAAGTGGCAACCCAGACTACGTCGCCGGTTGGTGGTGTAGAGCTTCCTGTAGCCGCATGGCGTTCGTACTTAAATATGGAACTAACCATTCCAATTTTCGCTGTCTCTTATACACATCTCCGAGCCCACGAGACC
+
CCCCCFCCCCBBGGGGGGGGGGGHHHHGGHHGHHHEGGGGGGGGGGGGGGEFHHHHHHHHHHHHHHHHHGGGGGHHGGGGGGHHHHHHHHHHHHGHHHHHHHHHHHGHHHHHHHGGGGGHHHHHHHHHHHHHHHHHCDFGGGHGGGFGGG
@M02034:409:000000000-BFKT7:1:1111:21721:13328 1:N:0:26
AAAGTCGAGGTGCCTAAAGTGGCAACCCAGACTCAGCCTCAGGTTGGTGGTGTAGAGCTTCCTGTAGCCGCATGGCGTTCGTACTTAAATATGGAACTAACCATTCCAATTTTCGCTGTCTCTTATACACATCTCCGAGCCCACGAGAC
+
CCCCCFABCCBCGGGGGGGGGGGHHHHGGHGGHHFHHHHGC3GGHHGFGGEFFGHGHHHHGHHGHHHHHGGEGGHFGEEGDBGHHHHHHHHGHHBGHHHHGHFHHFHFHGFHHHGGGDEHHHHHFFHGHHFGHHHFGCGGGCGACCCGG
@M02034:409:000000000-BFKT7:1:1111:20684:13336 1:N:0:26
AAAGTCGAGGTGCCTAAAGTGGCAACCCAGACTTTTAGTTGTGTTGGTGGTGTAGAGCTTCCTGTAGCCGCATGGCGTTCGTACTTAAATATGGAACTAACCATTCCAATTTTCGCTGTCTCTTATACACATCTCCGAGCCCACGAGACC
+
BBBBBFBBBBBBGGGGGGGGGGGHHHHGGHHGHHHHHHHHHHGHHHHGGGEFGGHHHHHHHHHHHHHHGGGGGGHHGGGGGGHGHHHHHHFHHHFFHHHHHHHHHHHHGHHHHHGGGGGHHHHHHHHHGHGHHHHHGCGFGGGGGGGGGG
@M02034:409:000000000-BFKT7:1:1111:14884:13342 1:N:0:26
AAAGTCGAGGTGCCTAAAGTGGCAACCCAGACTGTGAGGCGTGTTGGTGGTGTAGAGCTTCCTGTAGCCGCATGGCGTTCGTACTTAAATATGGAACTAACCATTCCAATTTTCGCTGTCTCTTATACACATCTCCGAGCCCACGAGACC
+
CCCCCFCCCCCCGGGGGGGGGGGHHHHGGGHGHCFGBGHCEGGGHHHGGGEFGHHHHHHHHHHHHHHGHGGGGGHHGGGGGGHHHHHHHHHHHHFHHHHHHHHHHHHHDGHHHHGGGGGFFGHHHHHHHGHHHGHHD@FGGGHGGGGGG<
@M02034:409:000000000-BFKT7:1:1111:19500:13343 1:N:0:26
AAAGTCGAGGTGCCTAAAGTGGCAACCCAGACTTATTCGAATGTTGGTGGTGTAGAGCTTCCTGTAGCCGCATGGCGTTCGTACTTAAATATGGAACTAACCATTCCAATTTTCGCTGTCTCTTATACACATCTCCGA
+
BBBBBFBBBBBBGGGFGGGGGGGHHHHGFGHFHGFGGHHHABA5FGEAFGGEFHHBGHHHHGHHHGHGHGGCEEGFGGGGGGHHHHHGHHFHGH3FFHHGFHFGFGGGHHHHHHEGGGFBHHHHFHGHFHBHHHF2?>
@M02034:409:000000000-BFKT7:1:1111:14611:13365 1:N:0:26
AAAGTCGAGGTGCCTAAAGTGGCAACCCAGACTAAGCTGCATGTTGGTGGTGTAGAGCTTCCTGTAGCCGCATGGCGTTCGTACTTAAATATGGAACTAACCATTCCAATTTTCGCTGTCTCTTATACACATCTCCGAGCCCACGAGACC
+
BBBBBFBCCCABGGGGGGGGGGGHHHHGGHHGHHHHHHGHGHHHHHHGGGEFHHHHHHHHHHHHHHHHHGGGGGHHGGGGGGHHHHFHHHHHHHGGHHHHHHHHHHHHFHHHHHGGGGGHHHHHGHHHHHHGHHHHGGGGGGHGGGGGGG
@M02034:409:000000000-BFKT7:1:1111:7860:13372 1:N:0:26
AAAGTCGAGGTGCCTAAAGTGGCAACCCAGACTAATAAGCAGGTTGGTGGTGTAGAGCTTCCTGTAGCCGCATGGCGTTCGTACTTAAATATGGAACTAACCATTCCAATTTTCGCTGTCTCTTATACACATCTCCGAGCCCACGAGACC
+
BBCCBFCBCCBBGGGGGGGGGGGHHHHGGHHGHHHHHFHHGFHHHHGEFDFGHHHGDGHHHHHHHFHHHGGGGGHHGEGGGFHHHHFFFGHHHHFHFHHHFHGGHFHGHGHHHHGGGGGHHHHFHHDHFHGFHHHHG?FGGGHGGGGCDF
@M02034:409:000000000-BFKT7:1:1111:9741:13376 1:N:0:26
AAAGTCGAGGTGCCTAAAGTGGCAACCCAGACTCAGGAGGGGGTTGGTGGTGTAGAGCTTCCTGTAGCCGCATGGCGTTCGTACTTAAATATGGAACTAACCATTCCAATTTTCGCTGTCTCTTATACACATCTCCGAGCCCACGAGAC
+
CBCCCFCCCCCBGGGGGGGGGGGHHHHGGHHGHGHH3AB22AFAEGGEFG1BBGHGHHGHHHHHGHHHHGGGGGHHGFGGGGGHHHFHHHHHHHGGHHFGHHHHHHGHHHHHHHGFGFEDHHHHHHFHEGHHGFGFFDGGGGHGGDGGG
@M02034:409:000000000-BFKT7:1:1111:16873:13377 1:N:0:26
AAAGTCGAGGTGCCTAAAGTGGCAACCCAGACTCATCGTATGGTTGGTGGTGTAGAGCTTCCTGTAGCCGCATGGCGTTCGTACTTAAATATGGAACTAACCATTCCAATTTTCGCTGTCTCTTATACACATCTCCGAGCCCACGAGACC
+
BBBCCFBBCCBCGGGGGGGGGGGHHHHGGHHGHHHHHHHHHHHHHGGGGGEFGHHHHHHHHHHHHHHHHGGCGGHHGGGGGGHHHHHHHHHHHHGHHHHHHHHHHHGHHHHHHHGGGGGGHHHHHHHHHGHHGHHHGDFGGGHGGGGGGG
@M02034:409:000000000-BFKT7:1:1111:6053:13381 1:N:0:26
AAAGTCGAGGTGCCTAAAGTGGCAACCCAGACTAGTATTTCTGTTGGTGGTGTAGAGCTTCCTGTAGCCGCATGGCGTTCGTACTTAAATATG
+
AAA>AFAA1AAAGGGGGGGAFFFFHHHCC0F0GE1DG2FHDFAAED/EFEEFEGHBGFGHFGHGGFEBGEGCFGHHGEEEEFCFFHFHDG2BD
@M02034:409:000000000-BFKT7:1:1111:24680:13382 1:N:0:26
AAAGTCGAGGTGCCTAAAGTGGCAACCCAGACTCCTGTTCCTGTTGGTGGTGTAGAGCTTCCTGTAGCCGCATGGCGTTCGTACTTAAATATGGAACTAACCATTCCAATTTTCGCTGTCTCTTATACACATCTCCGAGCCCACGAGACC
+
CCCCCFCCBCBCGGGGGGGGGGGHHHHGGHHGHHGHGDFFDGGHHHHFFFEFGHHHHHHHHHHHHHHHHGGGGGHHGGGGGGHHHHFFHHHHHHHHGHHHHHHHHHHHGHHHHHGGGGGHHHHHHHHHHHHHFHHHDGGGGGHGGGGGGF
@M02034:409:000000000-BFKT7:1:1111:17009:13384 1:N:0:26
AAAGTCGAGGTGCCTAAAGTGGCAACCCAGACTACTAGTCGTGTTGGTGGTGTAGAGCTTCCTGTAGCCGCATGGCGTTCGTACTTAAATATGGAACTAACCATTCCAATTTTCGCTGTCTCTTATACACATCTCCGAGCCCACGAGACC
+
CCCCCFCCCCACGGGGFGGGGGGHHHHGGHGGHHHHHHHHGGGHHHHGGG1BFGHHHHHHHGHHHHHHHGGGGGHHGGGGGFFHGHHHHHHHHHGFHHHHHHHGHHFGGHHHHHGGGGGHFHHHHGHHHHHHHHHGDDGCFGGGC/@GGF
@M02034:409:000000000-BFKT7:1:1111:6038:13390 1:N:0:26
AAAGTCGAGGTGCCTAAAGTGGCAACCCAGACTAGTATTTCTGTTGGTGGTGTAGAGCTTCCTGTAGCCGCATGGCGTTCGTACTTAAATATGGAACTAACCATTCCAATTTTCGCTGTCTCTTATACACATCTCCGAGCCCACGAGACC
+
BCBCCFCCCCAAGGGGGFGGGGGHHHGGFFHGHHHHFHHHHHHHHHHGGGEFGFHGHHHHHHHHHHHGHGGGFGHHGGGGGGGFGHHHHHHHHGFHHHBFHHHHHGHFHHHHHHGGGFFFHGHHHHGG4GHHHHBHDCFC@FEGG?CDGG
@M02034:409:000000000-BFKT7:1:1111:14128:13396 1:N:0:26
AAAGTCGAGGTGCCTAAAGTGGCAACCCAGACTGGGGTGTTGGTTGGTGGTGTAGAGCTTCCTGTAGCCGCATGGCGTTCGTACTTAAATATGGAACTAACCATTCCAATTTTCGCTGTCTCTTATACACATCTCCGAGCCCACGAGACC
+
CBCCCFCCDCCBGGGGGGGGGGGHHHHGGHHGHHHHGBEEGHHGHGGGGGFFGHHHHHHHHHHHHHHHHGGGGGHHGGGGGGHHHHHHHHHHHHHFGHHHHHGHHHGHGHHHHFGGGGGHHHHHHHHHGHHHHHHHGGCGGGHGGGGGGG
@M02034:409:000000000-BFKT7:1:1111:1900:13396 1:N:0:26
AAAGTCGAGGTGCCTAAAGTGGCAACCCAGACTAGGAATCCGGTTGGTGGTGTAGAGCTTCCTGTAGCCGCATGGCGTTCGTACTTAAATATGGAACTAACCATTCCAATTTTCGCTGTCTCTTATACACATCTCCGAGCCCACGAGAC
+
AAAAAFBBBBBBFGGFGGGGGGFCFFEECGHFHHHHHGHHHFGAEFGEFFEFGFHFFFGFGGFGGGHHGE0>EEHFEGGEFFFHGGFBBGFFGHFF?FFBFF3EGH4?FGGGHBE<EGGBH?FFFGDF3BFG?B>@?/B@CFHGCCFFC
@M02034:409:000000000-BFKT7:1:1111:7199:13396 1:N:0:26
AAAGTCGAGGTGCCTAAAGTGGCAACCCAGACTAAGACTAAGGTTGGTGGTGTAGAGCTTCCTGTAGCCGCATGGCGTTCGTACTTAAATATGGAACTAACCATTCCAATTTTCGCTGTCTCTAACACACTCCGAGCCCACGAGACAGGC
+
BABABFCCCBBAFGFDGFGFGGGGHHG?FFHGHHH33GHHGHBFGCAEFGEFEHGBGHHGFGHHHEHEFFGGGGHGGEEGGFHFHHFDHHHHFEDDGFFGGFFHHHHHEHHHHHGGGGEEGFHEHGHHHGHGB??DFGGEFFGCGGHHFC
@M02034:409:000000000-BFKT7:1:1111:6556:13397 1:N:0:26
AAAGTCGAGGTGCCTAAAGTGGCAACCCAGACTGCGATTTCTGTTGGTGGTGTAGAGCTTCCTGTAGCCGCATGGCGTTCGTACTTAAATATGGAACTAACCATTCCAATTTTCGCTGTCTCTTATACACATCTCCGAGCCCACGAGACC
+
AAAABFAADBAABGGGGGGGGFGHGHHGEHGFFHFEAGEGHHHHFGEGAGEFFGG5FHHHBGHHHHGGHGGGGGHHGGGGGGGHHHHFHHHGHFFGHHHHHHHHHHHHDGGHHHGGG?E?EGGHGG2BFGGHEHHHG@D?DEAFCCDGDF
@M02034:409:000000000-BFKT7:1:1111:12946:13405 1:N:0:26
AAAGTCGAGGTGCCTAAAGTGGCAACCCAGACT
+
CBCCCFBCCCCCGGGGGGGGGGGHHHHGGHHGH
@M02034:409:000000000-BFKT7:1:1111:2244:13407 1:N:0:26
AAAGTCGAGGTGCCTAAAGTGGCAACCCAGACTCCTGTTACGGTTGGTGGTGTAGAGCTTCCTGTAGCCGCATGGCGTTCGTACTTAAATATGGAACTAACCATTCCAATTTTCGCTGTCTCTTATACACATCTCCGAGCCCACGAGACC
+
ABA?AFABBDABGGGFGGGGGFGHHHCEGHHGGHHHGGFGDFGHGGGEFG1FHHFGHGHHHHGHHHHHHGGGEEHHGGGGGGHHHGHFHHFHHBDGFHHHHFHHGHGHHHHHHHGGGGGHHHHHGHFGFFHHHHFGD/<BGGHGGGGCFG
@M02034:409:000000000-BFKT7:1:1111:26727:13408 1:N:0:26
AAAGTCGAGGTGCCTAAAGTGGCAACCCAGACTT
+
A?AAAF?AD2>44AFGF4B6BBFCG44E2FECE5
@M02034:409:000000000-BFKT7:1:1111:10962:13409 1:N:0:26
AAAGTCGAGGTGCCTAAAGTGGCAACCCAGACTAGGAATCATGTTGGTGGTGTAGAGCTTCCTGTAGCCGCATGGCGTTCGTACTTAAATATGGAACTAACCATTCCAATTTTCGCTGTCTCTTATACACATCTCCGAGCCCACGAGACC
+
CCCCCFCCCCCCGGGGGGGGGGGHHHHGGHHGHHHHHHHHHHHHHHGGGGEFHGHFHHHHHHHHHHHGHGGEFGHGGGGGGGHHHHGGHHFHHHFFHHGHHHHHHHFHHHHHHGFGGGGFHGHHFHGHF2GHFHGFD/<?@FEFC@CFGE
@M02034:409:000000000-BFKT7:1:1111:9774:13410 1:N:0:26
AAAGTCGAGGTGCCTAAAGTGGCAACCCAGACTACTCGGGCTGTTGGTGGTGTAGAGCTTCCTGTAGCCGCATGGCGTTCGTACTTAAATATGGAACTAACCATTCCAATTTTCGCTGTCTCTTATACACATCTCCGAGCCCACGAGACC
+
BBBBBFBBBBBBGGGGGGGGGGGHCHHGGHHGHHHHHGGGGGGHHHHGGGEFGHHHHHHHHHHHHHHHHGGGFGHHGGGGGGHHHHFGHHFHHHFFHHHGHHGHHHHHHHHHHHGGGGGHHHHHGHGHHHHHHHDGG@FGGGGGG@CGGG
@M02034:409:000000000-BFKT7:1:1111:8020:13412 1:N:0:26
AAAGTCGAGGTGCCTAAAGTGGCAACCCAGACTAGGAAGAAGGTTGGTGGTGTAGAGCTTCCTGTAGCCGCATGGCGTTCGTACTTAAATATGGAACTAACCATTCCAATTTTCGCTGTCTCTTATACACATCTCCGAGCCCACGAGACC
+
CCCCCFCCCCBCGGGGGGGGGGGGHHHGGHHGHHHHHHHHHHHHHHGGGGGFHHHHHHHHHHHHHHHHHGGGGGHHGGGGGGGHHHHGHHHGHHHHHHHHHHHHHHHHHHHHHHGGGGGHHHHHFGGGGFHHGHHHGGCFGGGGGGGGGG
@M02034:409:000000000-BFKT7:1:1111:9708:13413 1:N:0:26
AAAGTCGAGGTGCCTAAAGTGGCAACCCAGACTGGGCATCCGGTTGGTGGTGTAGAGCTTCCTGTAGCCGCATGGCGTTCGTACTTAAATATGGAACTAACCATTCCAATTTTCGCTGTCTCTTATACACATCTCCGAGCCCACGAGACC
+
BBBBBF?ABBBBGGGGGGGGGGGHHHHGGHHGHHGHHHHHHGGFGGGGGGGFGFFFGHHHHHHHHFHHHGGCEGHHGGGGGGHHGHFFHHHGGFFGFGHHHHFGGHGHFGHHHHG/EGGHHHHGGHBHGHFCHHHBE?@C@FHECCC.EF
@M02034:409:000000000-BFKT7:1:1111:6617:13414 1:N:0:26
AAAGTCGAGGTGCCTAAAGTGGCAACCCAGACTATGTCTACTGTTGGTGGTGTAGAGCTTCCTGTAGCCGCATGGCGTTCGTACTTAAATATGGAACTAACCATTCCAATTTTCGCTGTCTCTTATACACATCTCCGAGCCCACGAGAC
+
AABBADABBDBBGGGGGBGFDGFHHHHGGHHGHHGF5DFD5FGFHHHDFFEFHHGGHHHHEHGFHHHHHGGEEEFFGGGGGFHHHHHHFGHHHFGFFFBBEGEFBFGGFHFHGH?AEGEFDBD44F4G4BGCFG3G?CF?DCFF?C/CE
@M02034:409:000000000-BFKT7:1:1111:28137:13423 1:N:0:26
AAAGTCGAGGTGCCTAAAGTGGCAACCCAGACTGAGAAGACTGTTGGTGGTGTAGAGCTTCCTGTAGCCGCATGGCGTTCGTACTTAAATATGGAACTAACCATTCCAATTTTCGCTGTCTCTTATACACATCTCCG
+
BBBBBFBB@BABGGGGGGGGGGGHHHHGGHHGH3FGGHFHAFGHHHGGFEEFGHHHHHHHHHHHHHHHHGGGGGHHGGGGGGHHHHHGHHGHHGGGFHHHHHHHHHGGHHHHHHGGGGGHHHHHFHHHFGHH2?F2?
@M02034:409:000000000-BFKT7:1:1111:23847:13425 1:N:0:26
AAAGTCGAGGTGCCTAAAGTGGCAACCCAGACTCATCAGCCTGTTGGTGGTGTAGAGCTTCCTGTAGCCGCATGGCGTTCGTACTTAAATATGGAACTAACCATTCCAATTTTCGCTGTCTCTTATACACATCTCCGAGCCCACGAGACC
+
A?AAAFAB3AAAGFGFGFGEDEFGHFGFGHHGGGHHHHHHHHHHHHHCFFAFFGHHHGHHECHFEDHHHGEFGGGFEEGGG?FHGHF33FGGHHFBCG3@GFHHHGBGFHHHGGECE?EFHFHHEHGHFC22GHHBE/CCGGHGCGGGGE
@M02034:409:000000000-BFKT7:1:1111:10897:13429 1:N:0:26
AAAGTCGAGGTGCCTAAAGTGGCAACCCAGACTTGTCTTGTTGTTGGTGGTGTAGAGCTTCCTGTAGCCGCATGGCGTTCGTACTTAAATATGGAACTAACCATTCCAATTTTCGCTGTCTCTTATACACATCTCCGAGCCCACGAGACC
+
BBBBBFBBBBBBGGGGGGGGGGGHGHHGGHCFHHHHHHHHHHHHHHHGGGGFHHHFHHHHHHHHHHHHHGGGGGHGGGGGGGHHHHHHHHFHHEBGHHHHHGHGHHHFFHHHHHEFFGFFGHHHHHHDGFHHGHHBEB/<DFHFGCGGGF
@M02034:409:000000000-BFKT7:1:1111:6621:13434 1:N:0:26
AAAGTCGAGGTGCCTAAAGTGGCAACCCAGACTATGTCTACTGTTGGTGGTGTAGAGCTTCCTGTAGCCGCATGGCGTTCGTACTTAAATATGGAACTAACCATTCCAATTTTCGCTGTCTCTTATACACATCTCCGAGCCCACGAGACC
+
CCCCCFCCCCBCGGGGGGGGGGGHHHHGGHHGHGHHGHHHHHHHHHHFGGEFGHHFHHHHFHHHHHHHHGGGGGHHGGGGGGHHHHHHHHHHHHHHGHHHHHHHHHHHHHHHHHGGGCEFHHGHGHFHHHHHFHFHG?DFGGHGGGGGGF
@M02034:409:000000000-BFKT7:1:1111:16918:13434 1:N:0:26
AAAGTCGAGGTGCCTAAAGTGGCAACCCAGACTGGGACGGGGGTTGGTGGTGTAGAGCTTCCTGTAGCCGCATGGCGTTCGTACTTAAATATGGAACTAACCATTCCAATTTTCGCTGTCTCTTATACACATCTCCGAGCCCACGAGACC
+
BBBBBFBBBBAAGGGGF4GGFGGHGHHGGHHGHHHGFHGGGGGGGGG>FEEFFFGHHGHHHHHHGGGHHGGCFGHGGGGGGEHFHHHGBHFHHHFHFHHHHHHHHHHHHHHHHGCGGGGHHGHHFGGFGF1FGFHHFCCGGGHGGCDEFF
@M02034:409:000000000-BFKT7:1:1111:14994:13439 1:N:0:26
AAAGTCGAGGTGCCTAAAGTGGCAACCCAGACTTCGCCTCCTGTTGGTGGTGTAGAGCTTCCTGTAGCCGCATGGCGTTCGTACTTAAATATGGAACTAACCATTCCAATTTTCGCTGTCTCTTATACACATCTCCGAGCCCACGAGACC
+
BBCCBFCCCCBCGGGGGGGGGGGHHHHGGHHGHHHGGGGGHHHHHHHGGGEFGHHHHHHHHHHHHHHHHGGGGGHHGGGGGGGHHHHHHHHHHGHGHHHHHHHHHHGGFHHHHHGGGGGGHGHHHHHHHHGHHHHHGDGGGGHGGGGGGG
@M02034:409:000000000-BFKT7:1:1111:24172:13441 1:N:0:26
AAAGTCGAGGTGCCTAAAGTGGCAACCCAGACTCCTTCTCGGGTTGGTGGTGTAGAGCTTCCTGTAGCCGCATGGCGTTCGTACTTAAATATGGAACTAACCATTCCAATTTTCGCTGTCTCTTATACACATCTCCGAGCCCACGAGACC
+
CCCCBFCCCBABGGGGGGGGGGGHHHHGGHHGHHFHDHHHGGGHGCFEEEEEFAGBEFGHFGHHGFFDFEG@EGF1EEEGGEFGFHHGFGHDF@33BFHHB03BFEF4EGHFHBECE?EGH33F3FF??G2FHDGBGG/@@FHFC@DGFE
@M02034:409:000000000-BFKT7:1:1111:17161:13441 1:N:0:26
AAAGTCGAGGTGCCTAAAGTGGCAACCCAGACTCTTAAGAAGGTTGGTGGTGTAGAGCTTCCTGTAGCCGCATGGCGTTCGTACTTAAATATGGAACTAACCATTCCAATTTTCGCTGTCTCTTATACACATCTCCGAGCCCACGAGACC
+
AABBAFABBBBBGGGG4FGFFGGHGHHGGHGGHHHHHHHGHHFGHHGGGGEFGHHHHHHHHHHHHGHGHGGCFGHGGGGGGGHHHHHHHHEHHHGFFHHHHHFGHHHHGGHHGHGGGG?GHHHHFHFHBFFGGHFHGCCCGGHGGFDFDG
@M02034:409:000000000-BFKT7:1:1111:17603:13454 1:N:0:26
AAAGTCGAGGTGCCTAAAGTGGCAACCCAGACTTCGCGTCTTGTTGGTGGTGTAGAGCTTCCTGTAGCCGCATGGCGTTCGTACTTAAATATGGAACTAACCATTCCAATTTTCGCTGTCTCTTATACACATCTCCGAGCCCACGAGACC
+
CCCCCFCCCCCCGGGGGGGGGGGHHHHGGHHGHHHGGGGGGGHHHHHGGGFFHHHHHHHHHHHHHHHHHGGGGGHHGGGGGGHHHHHHHHHHHGHHHHHHHHHHHHGHFGHHHFGGGGGHHHHHHHGHFHHHHHGHGGGGGGHGGGGGGG
@M02034:409:000000000-BFKT7:1:1111:9060:13462 1:N:0:26
AAAGTCGAGGTGCCTAAAGTGGCAACCCAGACTAAGCATCCTGTTGGTGGTGTAGAGCTTCCTGTAGCCGCATGGCGTTCGTACTTAAATATGGAACTAACCATTCCAATTTTCGCTGTCTCTTATACACATCTCCGAGCCCACGAGACC
+
BABBAFCCCCABGGGGGGGGFGGHHHHGGHHGHHHHHHHHHHHHHHHEFFEFBFFGGHHHHHHHGHHHGGGGGGHHGGGGGFHHHHGHHHHHHHDFFHGEGHGHHHHHHHHHHFEFGGGHHHHHFGFHGHHHHHHHG@/BCGHGGGGDGE
@M02034:409:000000000-BFKT7:1:1111:14234:13466 1:N:0:26
AAAGTCGAGGTGCCTAAAGTGGCAACCCAGACTAATAGTGCTGTTGGTGGTGTAGAGCTTCCTGTAGCCGCATGGCGTTCGTACTTAAATATGGAACTAACCATTCCAATTTTCGCTGTCTCTTATACACATCTCCG
+
CCCCCFBCCCABGGGGGGGGGGGHHHHGGHHGHCAFGDDGFHHHH3A2BEGFEBG5BBFG5FFDF5A5FEG0EEC1>EEGCEEEFHFDFGHFF333BFGH@13BF4F4?FFHFDECFEE?GHHE4E4BE?GGHFH2<
@M02034:409:000000000-BFKT7:1:1111:13131:13466 1:N:0:26
AAAGTCGAGGTGCCTAAAGTGGCAACCCAGACTCCGCTTGCTGTTGGTGGTGTAGAGCTTCCTGTAGCCGCATGGCGTTCGTACTTAAATATGGAACTAACCATTCCAATTTTCGCTGTCTCTTATACACATCTCCGAGCCCACGAGACC
+
B@BCCFCCBBBBGGGGGGGGGGGHHHHGGHHGHHGFFGGGHHHHHHHGFGEFGGHHHHHHHHHHHGGGHFFEGGHHGEGGGGHHHHHHHHEHHHGHFHGGHGHHHHFGHHHHHHGGGGGGHHHHHFHHHFHHHHHHGCGGGGHGGFGGGA
@M02034:409:000000000-BFKT7:1:1111:17224:13466 1:N:0:26
AAAGTCGAAGGTGCCTAAAGTGGCAACCCAGACTCAGAAGAAGGTTGGTGGTGTAGAGCTTCCTGTAGCCGCATGGCGTTCGTACTTAAATATGGAACTAACCATTCCAATTTTCGCTGTCTCTTATACACATCTCCGAGCCCACGAGAC
+
BBBBBFBBBBBFGGGGFGGGGGHGHHHHGGGHGHHHHHHHHHHHFGHGFGGGGHFHHHHHHHHHHHHHHHGGGGGHHGGGGGFHHHHHHFHHHHHHHHHHHHHHHHHHHHGHHHHGGGGGHHHHHGHHHHHGHHHHHGGGGGGHGFCGGG
@M02034:409:000000000-BFKT7:1:1111:21400:13468 1:N:0:26
AAAGTCGAGGTGCCTAAAGTGGCAACCCAGACTTCGTGGATTGTTGGTGGTGTAGAGCTTCCTGTAGCCGCATGGCGTTCGTACTTAAATATGGAACTAACCATTCAATTTTCGCTGTCTCTTATACACATCTCCGAGCCCACGAGACC
+
CBBCCFCCCCCCGGGGGGGGGGGHHHHGGHHGHHHGGFEFFGFHHHEGGFGGHGHHHHHHHHHHHGHHHGGGGGHHGFEGFFHHHHHHHHHHHHBGHHHHGHFHHHHFHHHHHGGGGGHHHHHBHHHHHFGHHHFG?DGGFHGGGGFGG
@M02034:409:000000000-BFKT7:1:1111:28190:13475 1:N:0:26
AAAGTCGAGGTGCCTAAAGTGGCAACCCAGACTACGGGGACGGTTGGTGGTGTAGAGCTTCCTGTAGCCGCATGGCGTTCGTACTTAAATATGGAACTAACCATTCCAATTTTCGCTGTCTCTTATACACATCTCCGAGCCCACGAGACC
+
CCCCCFCCCCBCGGGGGGGGGGGHHHHGGHHGHHHGGGGGGGGGGGGGEEEFGGHGHHHHHHHHGHHGHGGGGGGAFFGGGGHGHHHHHHHHHH3DGHHHFHFHHHFEGHHHHHGGGGGHHHHHGHHHHHGHHHHDG/DGGGHGGGGGGE
@M02034:409:000000000-BFKT7:1:1111:22102:13497 1:N:0:26
AAAGTCGAGGTGCCTAAAGTGGCAACCCAGACTCCGTGTTGGGTTGGTGGTGTAGAGCTTCCTGTAGCCGCATGGCGTTCGTACTTAAATATGGAACTAACCATTCCAATTTTCGCTGTCTCTTATACACATCTCCGAGCCCACGAGACC
+
CCCCCFDDDDBBGGGGGGGGGGGHHHHGGHHGHHHGFFHHHHGGGGGGGGAFGGHHHHHHHHHHHHHHHGGGGGHHGGGGGEHHHHHGHHGHHHGHHHHHHHHHHHHHHHHHHGGGGGGHHHHHHHHHHHGHHHHHGCGGGGHGGGGGGE
@M02034:409:000000000-BFKT7:1:1111:17831:13499 1:N:0:26
AAAGTCGAGGTGCCTAAAGTGGCAACCCAGACTAGGGGGGGGGTTGGTGGTGTAGAGCTTCCTGTAGCCGCATGGCGTTCGTACTTAAATATGGAACTAACCATTCCAATTTTCGCTGTCTCTTATACACATCTCCGAGCCCACGAGACC
+
BBBBBFBBBBBBGGGGGGGGGGGHHHHGGHHGHHHHHGGGG?FBB?FFFF.;9BFEFFFFBFFFFFFBFFFFFFFFFDFFDDFEAFFFFFFFFFBBFFFFFFFFFFFFFFFFFFFDFFFFFFFEFFFFBFFFFFFFA9BFFFEFF>BFFF
@M02034:409:000000000-BFKT7:1:1111:11458:13503 1:N:0:26
AAAGTCGAGGTGCCTAAAGTGGCAACCCAGACTCTGTTTAGTGTTGGTGGTGTAGAGCTTCCTGTAGCCGCATGGCGTTCGTACTTAAATATGGAACTAACCATTCCAATTTTCGCTGTCTCTTATACACATCT
+
ABAABFAADDBBBFGGBFFGFFCBCGEA2FAFHGHHHHHHCHDHGECGG2FFHFFDADGHFAGGHGFFFEAAEAFFFGGEFGBGGHB@3G4GF33B@GFGC?BBGFF44BGHHE>EE/EBHDGH4G?BB?2F?F
@M02034:409:000000000-BFKT7:1:1111:8805:13508 1:N:0:26
AAAGTCGAGGTGCCTAAAGTGGCAACCCAGACTCAGAAGAATGTTGGTGGTGTAGAGCTTCCTGTAGCCGCATGGCGTTCGTACTTAAATATGGAACTAACCATTCCAATTTTCGCTGTCTCTTATACACATCTCCGAGCCCACGAGACC
+
CCCCCFCCCCBCGGGGGGGGGGGHHHHGGHHGHHHHCEGFFGHHHBAECGGGA3F5DF3F5GGGG5FFFEGCGGHCEEEGGFC1FGGGGHHFGB33F@FHF??G34F4BGFHF?>AED??4GG?4F4?FCF2B3FBD/<CC/GE@DCAAF
@M02034:409:000000000-BFKT7:1:1111:26427:13513 1:N:0:26
AAAGTCGAGGTGCCTAAAGTGGCAACCCAGACTAATCATTCGGTTGGTGGTGTAGAGCTTCCTGTAGCCGCATGGCGTTCGTACTTAAATATGGAACTAACCATTCCAATTTTCGCTGTCTCTTATACACATCTCCGAGCCCACGAGACC
+
CCCCCFCCCCAAGGGGGGGGGGGHHHHGGHHGHHHHHHHHHGHGGGGGGGEFHHHHHHHHHHHHHHHHHGGGGGHHGGGGGGHHHHHHHHHHHGHHFHHHHHHHHHHHBGHHHHGGGGGHHHHHGHFHDFHFHHGGGBGGGGGFGGGGGG
@M02034:409:000000000-BFKT7:1:1111:26150:13518 1:N:0:26
AAAGTCGAGGTGCCTAAAGTGGCAACCCAGACTACGGAGCCTGTTGGTGGTGTAGAGCTTCCTGTAGCCGCATGGCGTTCGTACTTAAATATGGAACTAACCATTCCAATTTTCGCTGTCTCTTATACACATCTCC
+
>AAAADA>AAAAGGF5A4FGDFGEFHHFGAGGFHH?FGGGFGEG5FF1AFFFGEGFFFGFFH5GHBGBEEEEEE1FEGEEEACGGHHHHGHFHHBFECFBC0?BF?4BFGHHH?EGGGGHHGGHBFDFDF?FGFFF
@M02034:409:000000000-BFKT7:1:1111:26169:13522 1:N:0:26
AAAGTCGAGGTGCCTAAAGTGGCAACCCAGACTACGGAGCCTGTTGGTGGTGTAGAGCTTCCTGTAGCCGCATGGCGTTCGTACTTAAATATGGAACTAACCATTCCAATTTTCGCTGTCTCTTATACACATCTCCGAGCCCACGAGACC
+
CCCCCFCCBCAAGGGGGGGGGGGHHHHGGHHGHHHGGGGGGHHHHHHFGGEFFHHHHHHHHHHHGHHHHGFGGGHHGFGGEFHHHHHFFHHHHHHHHHHGHHHHHHHGHHHHHHGGGGGFHHHHHHHHGHHHGHHHGCGCGGHGGGGGGE
@M02034:409:000000000-BFKT7:1:1111:25436:13525 1:N:0:26
AAAGTCGAGGTGCCTAAAGTGGCAACCCAGACTGAGATTAATGTTG
+
BBBBBFBABBAAGGGGGGGGGGDHHHHGGHHGHH335AFG55G5FG
@M02034:409:000000000-BFKT7:1:1111:22526:13544 1:N:0:26
AAAGTCGAGGTGCCTAAAGTGGCAACCCAGACTTCGCAGAAGGTTGGTGGTGTAGAGCTTCCTGTAGCCGCATG
+
ABBCADAADBABGGGGGGGGGGGHHHHGGHGCHF5FGGGGFHHHHHEFEEFEFDGDFFHFFGF5FFFBDEE0EF
@M02034:409:000000000-BFKT7:1:1111:7357:13569 1:N:0:26
AAAGTCGAGGTGCCTAAAGTGGCAACCCAGACTGCTCGGGTGGTTGGTGGTGTAGAGCTTCCTGTAGCCGCATGGCGTTCGTACTTAAATATGGAACTAACCATTCCAATTTTCGCTGTCTCTTATACACATCTCCGAGCCCACGAGACC
+
BBCCBFBCCCCCGGGGGGGGGGGHHHHGGHHGHHHHHGGGFEGGGGGGGGFGHHHHHHEHHHHHHGGHHGGEGGHHGGGGGGHHHHHHHHHHHHEFGHGHHHGHHHFHHHHHHHGGGGGGHHHHGHHHFGHHHHHGG/CCCGHGCGGGGF
@M02034:409:000000000-BFKT7:1:1111:5963:13583 1:N:0:26
AAAGTCGAGGTGCCTAAAGTGGCAACCCAGACTAAGAAGGTGGTTGGTGGTGTAGAGCTTCCTGTAGCCGCATGGCGTTCGTACTTAAATATGGAACTAACCATTCCAATTTTCGCTGTCTCTTATACACATCTCCGAGCCCACGAGAC
+
BBBCBFCCCCABGGGGGGGGGGGHHHHGGHFGHHHHHHHHFFFEFGGGEGEGGGHHHHHHHHHHHHGGGGGGGGHHGFGGGGGHHHHHHHHHHHGGHHGHGHGGHHHEHHHHHFEEEEE3GHFG?HHGHHFFCGH2B?DGGEFACCGGG
@M02034:409:000000000-BFKT7:1:1111:17834:13585 1:N:0:26
AAAGTCGAGGTGCCTAAAGTGGCAACCCAGACTTGGCATTTTGTTGGTGGTGTAGAGCTTCCTGTAGCCGCATGGCGTTCGTACTTAAATATGGAACTAACCATTCCAATTTTCGCTGTCTCTTATACACATCTCCGAGCCCACGAGACC
+
DDDDCFCCCCCCGGGGGGGGGGGHHHHGGHHGHHHHHHHFHHHHHHHGGGFFGHHHHHHHHHHHHHHHHGGGGGHHGGGGGGFHHHHHHHHHHHGHGHHHHHHHHHHHHGHHHHGGGGGHHHHHHHGHHHHHHHHGGGGGGGHGGCGGGE
@M02034:409:000000000-BFKT7:1:1111:28440:13589 1:N:0:26
AAAGTCGAGGTGCCTAAAGTGGCAACCCAGACTAGGCGGGGGGTTGGTGGTGTAGAGCTTCCTGTAGCCGCATGGCGTTCGTACTTAAATATGGAACTAACCATTCCAATTTTCGCTGTCTCTTATACACATCTCCGAGCCCACGAGACC
+
CBCCBFBCCCCCGGGGGFGGGGFHHHHGGFHGH3B3FE?EE?CGGGGGGDDGHHHGHEHHGHHHHHHEHGG@DDGFAGGGGGGGEGFGGGGGGFBBBFFGFFBBFFFFFFFFFFFFFDDFFFFFBFFF/FFFFFFFF;DCDFAE--9DFF
@M02034:409:000000000-BFKT7:1:1111:17460:13594 1:N:0:26
AAAGTCGAGGTGCCTAAAGTGGCAACCCAGACTGGTAAGCCGGTTGGTGGTGTAGAGCTTCCTGTAGCCGCATGGCGTTCGTACTTAAATATGGAACTAACCATTCCAATTTTCGCTGTCTCTTATACACATCTCCGAGCCCACGAGACC
+
BABBBFBBBBAAGGGGGFGGGGGHGHFEEHHGHHHHGFHHHGGGGGGEEEAFGGHHHGGHHHHHHHHHHGGGEGHHGEFEEABFGHFFGHGHHFDFFFHFHHFGHHHHHHHHHHFGGFCFHHHHFGFGHHHHHHFGGCGCCGGF?/@EDF
@M02034:409:000000000-BFKT7:1:1111:2741:13598 1:N:0:26
AAAGTCGAGGTGCCTAAAGTGGCAACCCAGACTGGGGGTAATGTTG
+
BCBBCFABCCBCGGGGGGGGGGGHHHHGGHHGH32B2AE13DGHDG
@M02034:409:000000000-BFKT7:1:1111:4825:13605 1:N:0:26
AAAGTCGAGGTGCCTAAAGTGGCAACCCAGACTCGGTGTTCGGTTGGTGGTGTAGAGCTTCCTGTAGCCGCATGGCGTTCGTACTTAAATATGGAACTAACCATTCCAATTTTCGCTGTCTCTTATACACATCTCCGAGCCCACGAGACC
+
BABBBFBBADAAGGGGGGGGGGGHHHHGFHHGHHGGEFEAHEFGGGFFGGEFGHHHHHGHHHHHHHHHHGGGGGHHGEGGGG2GHGHHHHHHHHHHHHGHHEHHHHGHHHHHHHGGGGGHHHHHHHHHFHHHHHHFDCGGGGHGGDGGGF
@M02034:409:000000000-BFKT7:1:1111:28448:13607 1:N:0:26
AAAGTCGAGGTGCCTAAAGTGGCAACCCAGACTAGGCGGGGGGTTGGTGGTGTAGAGCTTCCTGTAGCCGCATGGCGTTCGTACTTAAATATGGAACTAACCATTCCAATTTTCGCTG
+
A@AAAFAADD1>1BGDFFGGGGFCCAF?FHHEHHHGCGGGGGC-@CGCEF.<<<GDDDGHDGHF;GFCGC:AFCGC@AAEC.;EEGFFFGBFFF0B:CF0;AFFFFFFFFFFFF@-AB
@M02034:409:000000000-BFKT7:1:1111:26285:13609 1:N:0:26
AAAGTCGAGGTGCCTAAAGTGGCAACCCAGACTAATCTGGGGTTTAGAGCTTCCTGTAGCCGCATGGCGTTCGTACTTAAATATGGAACTAACCATTCCAATTTTCGCTGTCTCTTATACACATCTCCGAGCCCACGAGACCGTACTAG
+
CBCCCFCABCBBGGGGGGGGGGGHHHHGGHHGHHHHHHHHHGEFGHHFHHHHHHHHHHHHHGGGGGGHGFGGGEEGGHGHHHHHGGHGHHHHHHHHHHHFHHHHHHGFGGGHHHGHHHFHHHGGFHHHDCFGGGEFFCCFGGGGHGHHE
@M02034:409:000000000-BFKT7:1:1111:16765:13615 1:N:0:26
AAAGTCGAGGTGCCTAAAGTGGCAACCCAGACTGATCATTCTGTTGGTGGTGCAGAGCTTCCTGTAGCCGCATGGCGTTCGTACTTACATAT
+
BBBBBFABBBBBGGGGGGGGGGGHHHHGGHHGHGBGA5AEBGHHGHAAF2EF3AD51BAB5FGGF5A5BEECEFC1>1>FEFBGGHH3@FHD
@M02034:409:000000000-BFKT7:1:1111:17626:13623 1:N:0:26
AAAGTCGAGGTGCCTAAAGTGGCAACCCAGACTCATAATCAGGTTGGTGGTGTAGAGCTTCCTGTAGCCGCATGGCGTTCGTACTTAAATATGGAACTAACCATTCCAATTTTCGCTGTCTCTTATACACATCTCCGAGCCCACGAGACC
+
CCCCCFCCCCBCGGGGGGGGGGGHHHHGGHHGHHHHHHHHHHHHHHGGGGFFHHHHHHHHHHHHHHHHHGGGGGHHGGGGGGGHHHHHHHHHHHHHGHHHHHHHHHGHHHHHHFGGGGGGHHHHHHHHHHFHHHHHG@GGGGHGGGGGGG
@M02034:409:000000000-BFKT7:1:1111:13621:13626 1:N:0:26
AAAGTCGAGGTGCCTAAAGTGGCAACCCAGACTAATAAG
+
BBABBFBBBBBBGGGGFGGGGGGHHHHGGG22F33D555
@M02034:409:000000000-BFKT7:1:1111:24305:13628 1:N:0:26
AAAGTCGAGGTGCCTAAAGTGGCAACCCAGACTCCTCCTCCGGTTGGTGGTGTAGAGCTTCCTGTAGCCGCATGGCGTTCGTACTTAAATATGGAACTAACCATTCCAATTTTCGCTGTCTCTTATACACATCTCCGAGCCCACGAGACC
+
BACCBFCCCCABGGGGGGGGGGGHHHHGGHHGHCBF23B2FEGGGGGGGGFFHHHHHHHHHHHHHHHHHGGGGGHHGGGGGGHHHHHHHHHHHHHHHHHHHHHHHHGHHHHHHHGGGGGHHHHHHHHHHHHHHHGHGFCGGGHGGGGGGC
@M02034:409:000000000-BFKT7:1:1111:18337:13637 1:N:0:26
AAAGTCGAGGTGCCTAAAGTGGCAACCCAGACTAAGAAGCAGGTTGGTGGTGTAGAGC
+
CCCCCFCCCCCCGGGGGGGGGGGHHHHGGHHGHB33A5FB3FHG3F22A1EA13D555
@M02034:409:000000000-BFKT7:1:1111:24000:13652 1:N:0:26
AAAGTCGAGGTGCCTAAAGTGGCAACCCAGACTGGGCAGGGGGTTGGTGGTGTAGAGCTTCCTGTAGCCGCATGGCGTTCGTACTTAAATATGGAACTAACCATTCCAATTTTCGCTGTCTCTTATACACATCTCCGAGCCCACGAGACC
+
BBABCFCBCCABGGGGGGGGGGGHHHHGGHHGHHHGEHEEEAGEEEEEGGAFFHHHHHHHHHHHHHHHHGGGGGHHGEGGGGFHHHGHHHGHHGFGHHHHHHHHHHGHFGHHHGGGGGFEGFHHHHHHHHHHHHHFFCCGGGHGGGGGGG
@M02034:409:000000000-BFKT7:1:1111:16361:13652 1:N:0:26
AAAGTCGAGGTGCCTAAAGTGGCAACCCAGACTCATAATAAGGTTGGTGGTGTAGAGCTTCCTGTAGCCGCATGGCGTTCGTACTTAAATATGGAACTAACCATTCCAATTTTCGCTGTCTCTTATACACATCTCCGAGCCCACGAGACC
+
BABBBFBBBBAAGGGGGGGGGFGGHHHGGHHGGHHHHHFH5GFGFHGGFGBFFGHHHHHFBGHHFHHFHGGGGGHHGGGGGGFHGHHHHHHHHHFFHGHHHHGHGHHGGHHHHHGGGGFFHFHHHHHHHHBG?FHHD?CFCGHGGCGGDF
@M02034:409:000000000-BFKT7:1:1111:18396:13657 1:N:0:26
AAAGTCGAGGTGCCTAAAGTGGCAACCCAGACTTATACTTATGTTGGTGGTGTAGAGCTTCCTGTAGCCGCATGGCGTTCGTACTTAAATATGGAACTAACCATTCCAATTTTCGCTGTCTCTTATACACATCTCCGAGCCCACGAGACC
+
CCBCCFCCCCABGGGGGGGGGGGHHHHGGHHGHHHHHHHHHHHHHHHGGGEFFHHHHHHHHHHHHHHGHGGGGGHHGEGGGFFHHHHGHHGHHHHHGHHFHHHHHHHHHHHHHHGGGGGHHGHHHHHHHHHHHFHHGCGGGGGGGGGGGG
@M02034:409:000000000-BFKT7:1:1111:11032:13662 1:N:0:26
AAAGTCGAGGTGCCTAAAGTGGCAACCCAGACTCGTTGGCGGGTTGGTGGTGTAGAGCTTCCTGTAGCCGCATGGCGTTCGTACTTAAATATGGAACTAACCATTCCAATTTTCGCTGTCTCTTATACACATTCCGAGCCCACGAGACCG
+
CBBCCFCCCCCCGGGGGGGGGGGHHHHGGHHGHHGHGHHHGGGGGGGGGGFFHFHGHHHHHHHHHHHHHGGGGGHHGGGGGGHHHHGHHHGHHHFHHHFHHHHHHHGHFHHHHFCEGGDFHFHHGHFGHHHHHFGH?GGGGHGGGFDGE@
@M02034:409:000000000-BFKT7:1:1111:5950:13662 1:N:0:26
AAAGTCGAGGTGCCTAAAGTGGCAACCCAGACTCATAATTTGGTTGGTGGTGTAGAGCTTCCTGTAGCCGCATGGCGTTCGTACTTAAATATGGAACTAACCATTCCAATTTTCGCTGTCTCTTATACACATCTCCGAGCCCACGAGACC
+
BBABBFBBDBABFGGGGGGGGGGHGHHGGHDFHHHHGHHHHGHBGGGGGGEFFGHGHHHHHHHHGGHHHEGGFGHHFEGGGGFHHHHGHHHHHHFGHHHFHHGHHHHHHHHHHHGGGGFFHHHHHHGFFHHGGHGHD?CCGFHF?<CDGG
@M02034:409:000000000-BFKT7:1:1111:10801:13664 1:N:0:26
AAAGTCGAGGTGCCTAAAGTGGCAACCCAGACTCGGTCTTCTGTTGGTGGTGTAGAGCTTCCTGTAGCCGCATGGCGTTCGTACTTAAATATGGAACTAACCATTCCAATTTTCGCTGTCTCTTATACACATCTCCGAGCCCACGAGACC
+
CCCCCFCCCCBCGGGGGGGGGGGHHHHGGHHGHHGGGGGHHHHHHHHGGGEFGGHHHHHHHGHHGGHHHGGGGGHHGGGGGGHHHHHHHHHHHHDFHHHGHHHHHHGGHHHHHGGGGGGEHGHHHHHHFFHHGHHFDCFGGGHGGGGGGF
@M02034:409:000000000-BFKT7:1:1111:23017:13664 1:N:0:26
AAAGTCGAGGTGCCTAAAGTGGCAACCCAGACTAATCATGCTGTTGGTGGTGTAGAGCTTCCTGTAGCCGCATGGCGTTCGTACTTAAATATGGAACTAACCATTCCAATTTTCGCTGTCTCTTATACACATCTCCGAGCCCACGAGACC
+
AAB@AFBABBABGFGGGGGGGGGHHHHGGHHGHHHGHHHHHHHHHHHFGGEBFGHHHHHHHHHHHHHHHGGGGGHHGGGEFEHHHHHHHHHHHFGHGHHHHHHHHGHHHHHHHGGGGGGHHHHHHHFHHFHHGGHHG@GGGGHEGGGGGG
@M02034:409:000000000-BFKT7:1:1111:25941:13665 1:N:0:26
AAAGTCGAGGTGCCTAAAGTGGCAACCCAGACTGCGACGCCTGTTGGTGGTGTAGAGCTTCCTGTAGCCGCATGGCGTTCGTACTTAAATATGGAACTAACCATTCCAATTTTCGCTGTCTCTTATACACATCTCCGAGCCCACGAGACC
+
BCBCBFCCCCCCGGGGGGGGGGGHHHHGGHHGHHHGGGGGGHHHHHHGFGEFFGHGHHHHHHHHHHHHHGGGGGHEGEGGGGHHHHGHHHHHHHEFHHGHHHFHHGHFHHHHHHGGGGGHHHHHHHHHHHHHHHHGGCGGGGHGGGGGGE
@M02034:409:000000000-BFKT7:1:1111:29191:13666 1:N:0:26
AAAGTCGAGGTGCCTAAAGTGGCAACCCAGACTGTGAGGCGGGTTGGTGGTGTAGAGCTTCCTGTAGCCGCATGGCGTTCGTACTTAAATATGGAACTAACCATTCCAATTTCGCTGTCTCTTATACACATCTCCG
+
CCCCCFCCCCCCGGGGGGGGGGGHHHHGGHHGFGGHGHHGGGF0FEEAFG>FGGGFEFDGFGFFB4FDFGG/EEHEEEGGFEBAGHFFHHGGGFBFFHFFCGFGGGFDHFHH2@??/?<11?G1F?1<?1??1<1D
@M02034:409:000000000-BFKT7:1:1111:13014:13677 1:N:0:26
AAAGTCGAGGTGCCTAAAGTGGCAACCCAGACTAATACGAGGGTTGGTGGTGTAGAGCTTCCTGTAGCCGCATGGCGTTCGTACTTAAATATGGAACTAACCATTCCAATTTTCGCTGTCTCTTATACACATCTCCGAGCCCACGAGACC
+
BBBBBFBBBBAAGGGGGGGGGGGHHHHGGHHGHHHHHHHGGGGGHGGEFGEFFGHHHHDGHHHHFGHHHGGGGGHHGGGGGGHHEHGHHHHHHHGHHHHHHHHHHHHGHHHHHHGGGGGHHGHHHHHHHFHHHHHGG?FGGGHGGDFGGF
@M02034:409:000000000-BFKT7:1:1111:16428:13685 1:N:0:26
AAAGTCGAGGTGCCTAAAGTGGCAACCCAGACTCCGACTGCGGTTGGTGGTGTAGAGCTTCCTGTAGCCGCATGGCGTTCGTACTTAAATATGGAACTAACCATTCCAATTTTCGCTGTCTCTTATACACATCTCCGAGCCCACGAGACC
+
B@BCAFBCCCAAGGGGGGGGGGGHHHHGGHHGHHGGGGGGHGGEGGGEGGEFGGHHHHHHHHHHFGGGHGGGGGHHGGGFGEGHHHGGHHHHHHHFGHHFHHHGHHFHHHHHHHGGGGGGHGHGHHHHEHFHCFGDEGGGGGHGGGGGCF
@M02034:409:000000000-BFKT7:1:1111:23288:13685 1:N:0:26
AAAGTCGAGGTGCCTAAAGTGGCAACCCAGACTCAGCATCATGTTGGTGGTGTAGAGCTTCCTGTAGCCGCATGGCGTTCGTACTTAAATATGGAACTAACCATTCCAATTTTCGCTGTCCTTAACACACTCCGAGCCCACGAGACCGTA
+
CCCCBFCCCCABGGGGGGGGGGGHHHHGGHHGHHHHHHHHHHHHHHHGGGDFGHHHHHHHHHHHGHHHHGGGGGHHGGGGGFGHHHHHHHHHHHHHHHGGHHHHHHHHGHHHHFGGGGGHGGHHHHHHHGHHGGBDGGGHGGGGGGGGGG
@M02034:409:000000000-BFKT7:1:1111:12125:13699 1:N:0:26
AAAGTCGAGGTGCCTAAAGTGGCAACCCAGACTCCGAGTGGGGTTGGTGGTGTAGAGCTTCCTGTAGCCGCATGGCGTTCGTACTTAAATATGGAACTAACCATTCCAATTTTCGCTGTCTCTTATACACATCTCCGAGCCCACGAGACC
+
ABBBBFBBBBABGGGGFGGGGGGFHHHDGHCFHGGEEEFGGGGGGAEGGGGGGHH5EHGGBGHGHGFFHDGEEEEAEEGGDF2FFHHFFGGGHG3?BFE3?0?BFFFF?FFHE?<EGFFFFHFG3F3@FCGCCGFBE//@CFCF/<@?AC
@M02034:409:000000000-BFKT7:1:1111:12145:13701 1:N:0:26
AAAGTCGAGGTGCCTAAAGTGGCAACCCAGACTCCGAGTGGGGTTGGTGGTGTAGAGCTTCCTGTAGCCGCATGGCGTTCGTACTTAAATATGGAACTAACCATTCCAATTTTCGCTGTCTCTTATACACATCTCCGAGCCCACGAGACC
+
BBBBBFBBBBBBGGGGFFGFGGGHGHHFGHHGHHGG2EFGGGGGGGGGGD1FGHFDHHHHHGHHFFHGFGFEGGHHGGGGGGHHGHGFHHGHHHDGFHGGFHFGHFGHFGGHHHGGGGGEHHHHDDFFF<GGFGFDF//@CEAF@-@AA<
@M02034:409:000000000-BFKT7:1:1111:18352:13710 1:N:0:26
AAAGTCGAGGTGCCTAAAGTGGCAACCCAGACTTCGTGGATGGTTGGTGGTGTAGAGCTTCCTGTAGCCGCATGGCGTTCGTACTTAAATATGGAACTAACCATTCCAATTTTCGCTGTCTCTTATACACATCTCCGAGCCCACGAGACC
+
BBBBBFBBBB>AGGGGGGGGGGGFHHHGGHGGHHHFGGGGHFEHHGGEFFBFGFFGHHHHHHHFGHHHHGGGGGHHGEGGGGHHHHGHHHGHHHHHGHHHHHHHHHGGHHHHHHGGGGEGHHHHGHHHHHHHHHHHEBDGGGHGGGGGGE
@M02034:409:000000000-BFKT7:1:1111:14656:13715 1:N:0:26
AAAGTCGAGGTGCCTAAAGTGGCAACCCAGACTAATAATCAGGTTGGTGGTGTAGAGCTTCCTGTAGCCGCATGGCGTTCGTACTTAAATATGGAACTAACCATTCCAATTTTCGCTGTCTCTTATACACATCTCCGAGCCCACGAGACC
+
CCCCBFCCCCBCGGGGGGGFGGGHHHHGGHHGHHHHHHHHHHHHHHGGGGEFHHHHHHHHHHHHHHHHGGGGGGHHGGGGGGHHHHHHHHHHHHHGGHHGHHGHHHHGHHHHHHGGGGGGHHHHHHHHHHHHHHHFGCGGGGHGGGFGGG
@M02034:409:000000000-BFKT7:1:1111:15377:13717 1:N:0:26
AAAGTCGAGGTGCCTAAAGTGGCAACCCAGACTCAGAAGCAGGTTGGTGGTGTAGAGCTTCCTGTAGCCGCATGGCGTTCGTACTTAAATATGGAACTAACCATTCCAATTTTCGCTGTCTCTTATACCCATCTCCGAGCCCACGAGACC
+
AAAAAFABBAA4FGGGGFEBGGGHHHHFGHHGHHHHHHHH3GEGGFGGGGEFEFHEGGHHHHGHFHHEHFGCFGHGFEGEEEEHGHFHFHFHHHHFFHFFHFFHHHHHGHHHHEC??/<?DBGHBGGF3?GFFFDGGC/<CFGGGCCGGF
@M02034:409:000000000-BFKT7:1:1111:27304:13723 1:N:0:26
AAAGTCGAGGTGCCTAAAGTGGCAACCCAGACTTGTACGCCGGTTGGTGGTGTAGAGCTTCCTGTAGCCGCATGGCGTTCG
+
BBBBADABDB2AGGGGGGGGGFGFAFGFGHHFFFFFFHH2EEGGF?AEFDEAA3D5DD3B5@FGGGED@?E?EEC1>?E1?
@M02034:409:000000000-BFKT7:1:1111:13393:13725 1:N:0:26
AAAGTCGAGGTGCCTAAAGTGGCAACCCAGACTCCTCTGGGTGTTGGTGGTGTAGAGCTTCCTGTAGCCGCATGGCGTTCGTACTTAAATATGGAACTAACCATTCCAATTTTCGCTGTCTCTTATACACATCTCCGAGCCCACGAGACC
+
CCCCCFCCCCCCGGGGGGGGGGGHHHHGGHHGHHHHHHHHHHGGGHHGFGEFGFHHHHHHHHHHFGHGHGGGGGHHGGGGGGHHHHHGHHHHHHHHGGHHHHHHHHGHHHHHHGGGGGGGHGGHGHHHHHHHGHGHGFCGGEEGGCGGGF
@M02034:409:000000000-BFKT7:1:1111:23027:13726 1:N:0:26
AAAGTCGAGGTGCCTAAAGTGGCAACCCAGACTTAGTTTCCTGTTGGTGGTGTAGAGCTTCCTGTAGCCGCATGGCGTTCGTACTTAAATATGGAACTAACCATTCCAATTTTCGCTGTCTCTTATACACATCTCCGAGCCCACGAGACC
+
CBCCBFCCCCCCGGGGGGGGGGGHHHHGGHHGHHHHHHHHHHHHHHHGGGEFHHHHHHHHHHHHHHHHHGGGGGHHGGGGGGHHHHHHHHHHHHHHGHHGHHHHHHGHHHHHHHGGGGGGHHHHHHHHGHBGGDGHGGFGGCCFGGGGDF
@M02034:409:000000000-BFKT7:1:1111:15666:13739 1:N:0:26
AAAGTCGAGGTGCCTAAAGTGGCAACCCAGACTCTGTAGCAGGTTG
+
BBBBBFBBBDAAGGGGGGFGGGGHHHHGGH22B3BBGD5A5AFH3F
@M02034:409:000000000-BFKT7:1:1111:8243:13749 1:N:0:26
AAAGTCGAGGTGCCTAAAGTGGCAACCCAGACTGTGTGGGGGGTTGGTGGTGTAGAGCTTCCTGTAGCCGCATGGCGTTCGTACTTAAATATGGAACTAACCATTCCAATTTTCGCTGTCTCTTATACACATCTCCGAGCCCACGAGACC
+
CCCCCFCCCCCBGGGGGGGGGGGHHHGGGHHGHHGGDFFGGGGGGGGGGGCFGHHHHHHHHHHHHHHHHGGGGGHHGGGGGGHHHHGGHHHHHHGGHHHGHHHHHHHHHHHHHHGGGGGGGFGGGGGGGGGGGGGGGGAGGGFFFFFFFE
@M02034:409:000000000-BFKT7:1:1111:15551:13751 1:N:0:26
AAAGTCGAGGTGCCTAAAGTGGCAACCCAGACTCCTACGACGGTTGGTGGTGTAGAGCTTCCTGTAGCCGCATGGCGTTCGTACTTAAATATGGAACTAACCATTCCAATTTTCGCTGTCTCTTATACACATCTCCGAGCCCACGAGACC
+
CCCCCFCCCCABGGGGGGGGGGGHHHHGGHHGHHGFDGEGEFGEFGGGGGGFGHHHHHHHHHHHHHHHHGGGGGHHGGGGGGGHHHGHHHHHHGGHHHHHHHGHHHHHFHHHHHGGGGGGHHHHHHHHHHHHHHHHGCFGGGEFGGCGGG
@M02034:409:000000000-BFKT7:1:1111:4194:13764 1:N:0:26
AAAGTCGAGGTGCCTAAAGTGGCAACCCAGACTAGGACTGCGGTTGGTGGTGTAGAGCTTCCTGTAGCCGCATGGCGTTCGTACTTAAATATGGAACTAACCATTCCAATTTTCGCTGTCTCTTATACACATCTCCGAGCCCACGAGACC
+
CCCCCFBBCCABGGGGGGGGGGGHHHGGGHHGHGHHHHHHHGGGGGGGFGEFHHHHHHHHHHHHHHHHHGGGGGHHGGGGGGHHHHHGHHFHHHEGGHGGHHHHHHHHHHHHHHGGGGGGHHHHHHHHHHHHHHHHGGGFGGHGGCGGGG
@M02034:409:000000000-BFKT7:1:1111:15538:13765 1:N:0:26
AAAGTCGAGGTGCCTAAAGTGGCAACCCAGACTCCTACGACGGTTGGTGGTGTAGAGCTTCCTGTAGCCGCATGGCGTTCGTACTTAAATATGGTACTAACCATTCCAATTTTCGCTGTCTCTTATACACATCTCCGAGCCCACGAGCCC
+
AAA1>D1A1>AAFGGGGBGFFBFFFHHGGHHGH1FH1FA/AEEFEGC//AEEGFGDA1FG1FGFF2@2F/ECEFF0@?@FE?0?FGF1BFBDD122BBGEGH1BBFHH2BEGFF<CF/?BGGH2BF2F@GHGFHEBA//<CA/FC-@-><
@M02034:409:000000000-BFKT7:1:1111:16226:13779 1:N:0:26
AAAGTCGAGGTGCCTAAAGTGGCAACCCAGACTTCGAGTTATGTTGGTGGTGTAGAGCTTCCTGTAGCCGCATGGCGTTCGTACTTAAATATGGAACTAACCATTCCAATTTTCGCTGTCTCTTATACACATCTCCGAGCCCACGAGACC
+
CCCCCFCCCC>AGGGGGGGGGGGHHHGGGHHGHHHFHHHGHHHGHHHFGGEFGFHHHGHHGHHGFHHGHGGGGGHHGEGGGFHHHHHHHGHHHGBDGFHFFHHHHHFHHHHHHHGGGGEFHHHHGHGFHHGHHHHFGGGGGGHGG@DGGF
@M02034:409:000000000-BFKT7:1:1111:3902:13782 1:N:0:26
AAAGTCGAGGTGCCTAAAGTGGCAACCCAGACTAGGATGAATGTTGGTGGTGTAGAGCTTCCTGTAGCCGCATGGCGTTCGTACTTAAATATGGAACTAACCATTCCAATTTTCGCTGTCTCTTATACACATCTCCGAGCCCACGAGACC
+
AA11ADAA1D>A1FFGGGGFGD0AAAGAGEAFCGF01FBFFGFHHGFAFC/FGGD2FEFHH1FGFHGBFF?/?EHHEEGEGECEFFB1GGFFHGFFHGGHF0@BGHFFFHGHHHGGGGEFFHHGFGHHHFHFHFFFB@CCCFHGG?CFGF
@M02034:409:000000000-BFKT7:1:1111:15913:13782 1:N:0:26
AAAGTCGAGGTGCCTAAAGTGGCAACCCAGACTCATCCTGCTGTTGGTGGTGTAGAGCTTCCTGTAGCCGCATGGCGTTCGTACTTAAATATGGAACTAACCATTCCAATTTTCGCT
+
>>A1>DAAD11AFFB1AFBBDDFHGFHGEGFGHHBGHBGH1BGFHHHAFEAFB1FFHFHG1FGGFGE2FEC?FGAHGCEFGEFFHHEFH2DDFBB1B@1@B01B1>BEHHFDGDEF?
@M02034:409:000000000-BFKT7:1:1111:8546:13785 1:N:0:26
AAAGTCGAGGTGCCTAAAGTGGCAACCCAGACTACTCCGCGTGTTGGTGGTGTAGAGCTTCCTGTAGCCGCATGGCGTTCGTACTTAAATATGGAACTAACCATTCCAATTTTCGCTGTCTCTTATACACATCTCCGAGCCCACGAGACC
+
AAAA>DABCBAAGGGGGGGGGGGHHHHGGHHGGGBHHHGGGGC1FGEEFGFF1DGFF5FHGFFGBEFGFEGEEGGEGFGFGEEEHHHH@GHFEGD3F3FGGG3FF4GBHHHHHHGGGDCFBDFFDGHG32GGHFHHC@/>@CHG//AC<C
@M02034:409:000000000-BFKT7:1:1111:27632:13789 1:N:0:26
AAAGTCGAGGTGCCTAAAGTGGCAACCCAGACTCAGCCTCTTGTTGGTGGTGTAGAGCTTCCTGTAGCCGCATG
+
BBCCCFBCBCACGGGGGGGGGGGHHHHGGHHGHHBCCGFFCGHHDG2A22EC13D5DB3A5FFBF5A53AE0EE
@M02034:409:000000000-BFKT7:1:1111:16872:13792 1:N:0:26
AAAGTCGAGGTGCCTAAAGTGGCAACCCAGACTCGTTAGTATGTTGGTGGTGTAGAGCTTCCTGTAGCCGCATGGCGTTCGTACTTAAATATGGAACTAACCATTCCAATTTTCGCTGTCTCTTATACACATCTCCGAGCCCACGAGACC
+
BBBBAFBBBBAAGGGGGGGGGGGHHHHGGHHGHHFGGGGHFHHHHHEEFCEAF3EAEFEGHFHHHFFHHFF?EEFEEEEFGEFHHHFGFHHHHG3GFCGFHE?GDHF4BG3F4?>EFD?GEHFDBFD3G2?BGHH?B/<B@FGGF@CD?F
@M02034:409:000000000-BFKT7:1:1111:3576:13794 1:N:0:26
AAAGTCGAGGTGCCTAAAGTGGCAACCCAGACTCATAAGAAGGTTGGTGGTGTAGAGCTTCCTGTAGCCGCATGGCGTTCGTACTTAAATATGGAACTAACCATTCCAATTTTCGCTGTCTCTTATACACATCTCCGAGCCCACGAGACC
+
BBBBBFBA3DAAGGGGG4GGFGGHHHHGGHHGHCGHGHHH5FGFGHGGGGEFHFHGHHHHHHHHHHHHHGGEGGHGGGGGGGHHHH4EDGFGHGGGGHFGGHFHHHGHHHHHHHGGGGGHHGHHHHHHGFHHGHHHFDGGGGHGGGGGGE
@M02034:409:000000000-BFKT7:1:1111:3594:13798 1:N:0:26
AAAGTCGAGGTGCCTAAAGTGGCAACCCAGACTCATAAGAAGGTTGGTGGTGTAGAGCTTCCTGTAGCCGCATGGCGTTCGTACTTAAATATGGAACTAACCATTCCAATTTTCGCTGTCTCTTATACACATCTCCGAGCCCACGAGACC
+
AAAAAFABBBAAGGGGGGGGGGFGHHHGGHHGHHHHHHHHHHHHHHGGGGAFFHHHHHHHHHHHHHHHHGGGGGHHGGGGGGHHHHHGHHGHHHHHHHHGHHHHHHGHHHHHHHGGGGGFHHHHGHHHGFHCGGHGGFGCGGHGGGGGGF
@M02034:409:000000000-BFKT7:1:1111:8557:13807 1:N:0:26
AAAGTCGAGGTGCCTAAAGTGGCAACCCAGACTACTCCGCGTGTTGGTGGTGTAGAGCTTCCTGTAGCCGCATGGCGTTCGTACTTAAATATGGAACTAACCATTCCAATTTTCGCTGTCTCTTATACACATCTCCGAGCCCACGAGACC
+
BBAABFBBBB2AGGCGGGGGGGGHHHHGFFEDGDFHHGGGGEGGGFGFGGABC3FAGHHHHFHFFBGHHGGEFGHHGEFFG?BGFHB33FEGFHFFFCGHHHHHHHHGBFGHHHEGFAEFHHHHGG3?FGHEHGGGGCCGGA</ACFGGF
@M02034:409:000000000-BFKT7:1:1111:21103:13816 1:N:0:26
AAAGTCGAGGTGCCTAAAGTGGCAACCCAGACTCAGTTTCGTGTTGGTGGTGTAGAGCTTCCTGTAGCCGCATGGCGTTCGTACTTAAATATGGAACTAACCATTCCAATTTTCGCTGTCTCTTATACACATCTCCGAGCCCACGAGACC
+
BAABBFBBBD>AFGGGGGGGGGGHHHHGGCHGHHHHFGFHGHGHHHHGGG1BAEGFHHHGHHHHHHHHHGGGGGHHGGGGGFFHHHHHHHFHHHHGHEFHHHGHHHHHHGHGHBFGGDEFBDFGFHFHFHFEFGDGG?C@FGHG?DGGGG
@M02034:409:000000000-BFKT7:1:1111:5022:13816 1:N:0:26
AAAGTCGAGGTGCCTAAAGTGGCAACCCAGACTGTTTGTCTGGTTGGTGGTGTAGAGCTTCCTGTAGCCGCATGGCGTTCGTACTTAAATATGGAACTAACCATTCCAATTTTCGCTGCTCTTATACACATCTCCGAGCCCACGAGACCG
+
AAAAABAABB>AFGGGGGGGGGFGFHHEGGAFHHHHHHGHHHFHHGGFFEEFFFGGHHHHHHHHHHHHHGGGGGHHGEGGEEGHHHHHHHGHHHGHHHGHHHHHHHGFHHHHHHGGGGGHHHHHHHGHHHHHHHHGGGGGGHGGGGDAEC
@M02034:409:000000000-BFKT7:1:1111:2931:13819 1:N:0:26
AAAGTCGAGGTGCCTAAAGTGGCAACCCAGACTAGGGAGGGGGTTGGTGGAGTAGAGCTTCCTGTAGCCGCATGTCGTTCGTACTTAAATATGGAACTAACCATTCCAATTTTCGCCG
+
A1AA>DAAD1>>B1BA1F1ABA0GHH0EBGFCBG1AFFACGGA/AAEAAB/B1BEFGHF1G1BB@2FGHCCEE/@B/F/B?>FGEFHBGFGHFBFFBG1BBGFF122B>>D2FGC//>
@M02034:409:000000000-BFKT7:1:1111:2582:13820 1:N:0:26
AAAGTCGAGGTGCCTAAAGTGGCAACCCAGACTTAGCCTCGGGTTGGTC
+
ABBBAD?>DDBAFGGGGGGGGCFFGHGGGEHGG55DDFH22AAA2E015
@M02034:409:000000000-BFKT7:1:1111:5382:13823 1:N:0:26
AAAGTCGAGGTGCCTAAAGTGGCAACCCAGACTAATATTGAGGTTGGTGGTGTAGAGCTTCCTGTAGCCGCATGGCGTTCGTACTTAAATATGGAACTAACCATTCCAATTTTCGCTGTCTCTTATACACATCTCCGAGCCCACGAGACC
+
BBCBAFCCCCABGGGGGGGGGGGHHHHGGHHGHHHHHHHHHHHGHHGGGGEFFHHHHHHHHHHHHHHHHGGGGGHHGGGGGFHHHHHGHHHHHHHHGHHHHHHHHHHHHHHHHHGGGGGHGGHHHHGHHHHHGHHHGGGGGGHGGGGGGE
@M02034:409:000000000-BFKT7:1:1111:4410:13838 1:N:0:26
AAAGTCGAGGTGCCTAAAGTGGCAACCCAGACTAATAGTAATGTTGGTGGTGTAGAGCTTCCTGTAGCCGCATGGCGTTCGTACTTAAATATGGAACTAACCATTCCAATTTTCGCTGTCTCTTATACACATCTCCGAGCCCACGAGACC
+
BBCCBFBBCBABGGGGGGGGGGGHHHHGGHHGHHFGHHGGFGHHEFEEFGGGGAGBGEGHFHHHFFGDDEEEFEHAEEGGGEEFGHHHFHHGFHB3FGHHB1@GGFHEGGFHHDEGFEAFFHHEGHEHBHHGHHHHGGG?FFHF/@CD?F
@M02034:409:000000000-BFKT7:1:1111:25680:13840 1:N:0:26
AAAGTCGAGGTGCCTAAAGTGGCAACCCAGACTTCTCCGCTGGTTGGTGGTGTAGAGCTTCCTGTAGCCGCATGGCGTTCGTACTTAAATATGGAACTAACCATTCCAATTTTCGCTGTCTCTTATACACATCTCCGAGCCCACGAGACC
+
CCCCCFCCCCABGGGGGGGGGGGHHHHGGHDFHFGHGHGDGGGHHGGGGGGFGFGBGFGHHHHHEFGGHGFCGGHHGFGFFFFHHHHHHHGHHH3DGHHHFCFHHFHBEGHHGDEEGEEGFHGFFBD3FBGHHHG2E?@CDAGGFDFDDF
@M02034:409:000000000-BFKT7:1:1111:11108:13844 1:N:0:26
AAAGTCGAGGTGCCTAAAGTGGCAACCCAGACTAAGAGTCCGGTTGGTGGTGTAGAGCTTCCTGTAGCCGCAT
+
BABBBFB@B@ABGGGFBGGFGGGHHHHGGHFAGD33AFG332AEE2AEA1F1A3D5B5AA5B55A5D53>>0B
@M02034:409:000000000-BFKT7:1:1111:14711:13844 1:N:0:26
AAAGTCGAGGTGCCTAAAGTGGCAACCCAGACT
+
CCCCCFCBDBBCGGGGGGGGGGGHHHHGGHHGH
@M02034:409:000000000-BFKT7:1:1111:7614:13845 1:N:0:26
AAAGTCGAGGTGCCTAAAGTGGCAACCCAGACTTTGTTTCTTGTTGGTGGTGTAGAGCTTCCTGTAGCCGCATGGCGTTCGTACTTAAATATGGAACTAACCATTCCAATTTTCGCTGTCTCTTATACACATCTCCGAGCCCACGAGACC
+
CCCBCFCCCCABGGGGGGGGGGGHHHHGGHHGHHHHGHHHHHHHHHHGGGGFHHHHHHHHHHHHHHGHHGGGGGHHGGGGGGHHHHHHHHHHHHHGHHHHHHHHHHGGFHGHHHGGGGGHHHHHGHHHGHHHHHHHGGGCGGHGGGGGGG
@M02034:409:000000000-BFKT7:1:1111:5062:13845 1:N:0:26
AAAGTCGAGGTGCCTAAAGTGGCAACCCAGACTGGTACGAGGGTTGGTGGTGTAGAGCTTCCTGTAGCCGCATGGCGTTCGTACTTAAATATGGAACTAACCATTCCAATTTTCGCTGTCTCTTATACACATCTCCGAGCCCACGAGACC
+
ABCCAFAABDABGGGGGGGGGGGHHHHGGHHGHFFHGHGGGGGAGFCEFGEFFFGHHFHHHHHFFHHFHGGGGGHGGGGGGFHHHHHGHFHHHHHFFHFFHHFHHGFHHHHHHHFGGGGGHGHHHHFFFGGHHHGEDC?DGGHGGGGGGF
@M02034:409:000000000-BFKT7:1:1111:4668:13852 1:N:0:26
AAAGTCGAGGTGCCTAAAGTGGCAACCCAGACTGGGAAGGGGGTTGGTGGTGTAGAGCTTCCTGTAGCCGCATGGCGTTCGTACTTAAATATGGAACTAACCATTCCAATTTTCGCTGTCTCTTATACACATCTCCGAGCCCACGAGACC
+
CCCCCFCBBCACGGGGGGGGGGGHHHGGGHHGHHHHHHGGGGGGGGGGFGEFGHHHHHHHHHHHGHHHHGGGGGHGGGGGGFHHHHHGHHHHHHGGGHHGHHHHHGHHHHHHHHGGGGGHHHHHGGHHGGHHHHHHGCCGGGHGCCFGGF
@M02034:409:000000000-BFKT7:1:1111:27381:13857 1:N:0:26
AAAGTCGAGGTGCCTAAAGTGGCAACCCAGACTCTTTAGCTTGTTGGTGGTGTAGAGCTTCCTGTAGCCGCATGGCGTTCGTACTTAAATATGGAACTAACCATTCCAATTTTCGCTGTCTCTTATACACATCTCCGAGCCCACGAGACC
+
CBCCCFCCCCBCGGGGGGGGGGGHHHHGGHHGHH355D5FAAGHHHHGGGEFGHHHHHHHHHHHGHHHHGGGGGHHGGGGGGHHHHHGHHHHHHHGHHHGHHGHHHHHHHHHHHGGGGGGHHHHHHHHHGHHHHGHGGGGGGHGGGCGGG
@M02034:409:000000000-BFKT7:1:1111:11094:13861 1:N:0:26
AAAGTCGAGGTGCCTAAAGTGGCAACCCAGACTCCTCAGCATGTTGGTGGTGTAGAGCTTCCTGTAGCCGCATGGCGTTCGTACTTAAATATGGAACTAACCATTCCAATTTTCGCTGTCTCTTATACACATCTCCGAGCCCACGAGACC
+
CBCCBFCCCDBCGGGGGGGGGGGHHHHGGHHGHHGHHHHHHHHHHHHGGGGFGFHGHHHHHHHHHHHFHGGGGGGFGGGGGFHHHHHHHHHHHHBFFHHGGFFGHHGFGGHHHHGGGGGHHHHHHHHHHHHHHHHHGCGGGEHGGGGGGF
@M02034:409:000000000-BFKT7:1:1111:3997:13864 1:N:0:26
AAAGTCGAGGTGCCTAAAGTGGCAACCCAGACTAAGAATAATGTTGGTGGTGTAGAGCTTCCTGTAGCCGCATGGCGTTCGTACTTAAATATGGA
+
>3AA3BAA?>A>FGGGCGAF5FFGFGGFGHHDHCDFDDDG55FDDDGA2EAFAFGGB5FBFGHG5DAFGEFFG1B1EE0?EEGHFGHE@4FGDFF
@M02034:409:000000000-BFKT7:1:1111:24137:13865 1:N:0:26
AAAGTCGAGGTGCCTAAAGTGGCAACCCAGACTATGTTTTAGGTTGGTGGTGTAGAGCTTCCTGTAGCCGCATGGCGTTCGTACTTAAATATGGAATTAACCATTCCAATTTTCGCTGTCTCTTATACACATCTCCGAGCCCACGAGAC
+
CCDDCFCCCDBCGGGGGGGGGGGHHHHGGHHGHH5GF55BGHHHHHGGFGBFGHHHHHHHHHHHHHHHHGGGGGHHGGGGGGHHHHHGHHHHHHHHFHHGHHHHHHHGHHHHHHGGGGGHHHHHHHHHHGGHHHGHGGGGGGHGGGGGG
@M02034:409:000000000-BFKT7:1:1111:18407:13876 1:N:0:26
AAAGTCGAGGTGCCTAAAGTGGCAACCCAGACTCGTTAGTTGGTTGGTGGTGTAGAGCTTCCTGTAGCCGCATGGCGTTCGTACTTAAATATGGAACTAACCATTCCAATTTTCGCTGTCTCTTATACACATCTCCGAGCCCACGAGACC
+
BBCBAFBBCCABGGGGGGGGGGGHHHHGGHHGHHGHGHFGHHHEHGGGGGEFGHHGHHHHHHHHHHHHHGGGGGHHGGGGGGHHHHHGHHHHHHHGGHHHHGHHHHHHHHHHHFGGGGGGHHHHHHGHGHFHHHHGGCGGGFHGGGGGGF
@M02034:409:000000000-BFKT7:1:1111:10159:13877 1:N:0:26
AAAGTCGAGGTGCCTAAAGTGGCAACCCAGACTGGTATTGAGGTTGGTGGTGTAGAGCTTCCTGTAGCCGCATGGCGTTCGTACTTAAATATGGAACTAACCATTCCAATTTTCGCTGTCTCTTATACACATCTCCGAGCCCACGAGACC
+
CCCCCFCCCCBCGGGGGGGGGGGHHHHGGHHGHHHHHFHHF3GHGHAEF1EFFBGFFDGHFHGGHDGFHGG0FGHFEEEGFFGGEHH@DDGHGF3FFGHHFGDGGFGF4FGHGGEEF??FDHGFGH3FGHHFHHHFGBGDDEHGGGGGDF
@M02034:409:000000000-BFKT7:1:1111:21897:13880 1:N:0:26
AAAGTCGAGGTGCCTAAAGTGGCAACCCAGACTTAGACGTATGTTGGTGGTGTAGAGCTTCCTGTAGCCGCATGGCGTTCGTACTTAAATATGGAACTAACCATTCCAATTTTCGCTGTCTCTTATACACATCTCCGAGCCCACGAGACC
+
BBBCBFCCCCABGGGGGGGGGGGHHHHGGHHGCFBEGBE2AFGHHHEGEAFEBDGBDGGH5FGGHEH5DEGFGGFAEEEGFFCE1EHHFHHFFG33BGFH303FDDHFGHHHHDEGGEEHHHHHHGFFFCGHHHHFDCCGGEEFDGGGGA
@M02034:409:000000000-BFKT7:1:1111:3994:13882 1:N:0:26
AAAGTCGAGGTGCCTAAAGTGGCAACCCAGACTAAGAATAATGTTGGTGGTGTAGAGCTTCCTGTAGCCGCATGGCGTTCGTACTTAAATATGGAACTAACCATTCCAATTTTCGCTGTCTCTTATACACATCTCCGAGCCCACGAGACC
+
CCBCCFCCCCABGGGGGGGGGGGHHHHGGHHGHHBGFAFDEGGHHHF2FEFFGGHGGDHHHHHHHGHHHGGGFGHGGEEFGEGHHHHHHHHHHHFHHHHHGFFHHHHHFGHHHHGGFDFHHHHHHHFGHHHHHHHFDBCGCCC/B/</A?
@M02034:409:000000000-BFKT7:1:1111:25161:13888 1:N:0:26
AAAGTCGAGGTGCCTAAAGTGGCAACCCAGACTTTGTTGTTTGTTGGTGGTGTAGAGCTTCCTGTAGCCGCATGGCGTTCGTACTTAAATATGGAACTAACCATTCCAATTTTCGCTGTCTCTTATACACATCTCCGAGCCCACGAGAC
+
BBBBBFABBBBBGGGGGGGGGGGHHHHDFHHGHHHFHBFBCGFHF22AA1E1AAF5AA3A5BFBF5EFAEE@EFF1>BEFEE2??GHFDGH4FF3@BEGF303BF4G4FGBGF4E?EEEFFGFD?FFFFC2BGGFGG?BD?CGF</</?
@M02034:409:000000000-BFKT7:1:1111:21840:13889 1:N:0:26
AAAGTCGAGGTGCCTAAAGTGGCAACCCAGACTGTGTGTAAGGTTGGTGGTGTAGAGCTTCCTGTAGCCGCATGGCGTTCGTACTTAAATATGGAACTAACCATTCCAATTTTCGCTGTCTCTTATACACATCTCCGAGCCCACGAGACC
+
CCCCBFCCCCCCGGGGGGGGGGGHHHHGGHHGHHHHGHHHHHHHHHGGGGEFGHHHHHHHHHHHHHHHHGGGGGHHGFGGFEGHHHHHHHHHHHFGHHHGHHHHGHGGHHHHHHGGGGGFHGHHHHHHHHGHHHGHGDGGGGHGGGGGGE
@M02034:409:000000000-BFKT7:1:1111:18174:13901 1:N:0:26
AAAGTCGAGGTGCCTAAAGTGGCAACCCAGACTAATAATAGGGTTGGTGGTGTAGAGCTTCCTGTAGCCGCATGGCGTTCGTACTTAAATATGGAACTAACCATTCCAATTTTCGCTGTCTCTTATACACATCTCCGAGCCCACGAGACC
+
AABBAFAABBAAFFGGGGFDFGGFHHHGGGFGHHHHHHHHHGFFGEEEFGEFGFFGHFHHHHHFDFHHHGFGGGHHFEEFEEHHHHGGHEFHHGGFGHHHGGHEHHHHHHHHHHGGGGEGEFHHHHHHBGFHHFGBC@CCGFEFGGGDFC
@M02034:409:000000000-BFKT7:1:1111:16514:13904 1:N:0:26
AAAGTCGAGGTGCCTAAAGTGGCAACCCAGACTCTTTTTCTGGTTGGTGGTGTAGAGCTTCCTGTAGCCGCATGGCGTTCGTACTTAAATATGGAACTAACCATTCCAATTTTCGCTGTCTCTTATACACATCTCCGAGCCCACGAGACC
+
CCCCCFCCCCBBGGGGGGGGGGGHHHHGGHHGHHHHHGHHHGHFGGFEFCGFHHHFGFHHFHHHHGHFHGGFGGHEEEEGGGFHHHHHHHHHHGBEHHHHHFDGHGHHHHHHHHFGGEFHHHHHHHFGHGHHHHGFGCGGGGHGGGG?<F
@M02034:409:000000000-BFKT7:1:1111:26477:13911 1:N:0:26
AAAGTCGAGGTGCCTAAAGTGGCAACCCAGACTAATTTGCTTGTTGGTGGTGTAGAGCTTCCTGTAGCCGCATGGCGTTCGTACTTAAATATGGAACTAACCATTCCAATTTTCGCTGTCTCTTATACACATCTCCGAGCCCACGAGACC
+
BBCCCFBCCBBCGGGGGGGGGGGHHHHGGHHGH33DG5DGDBFFGHHGFDEFFGHBGHHHHHHHHGEFFGGGGGGFEGGGGEFFHHHHHHHHHH3@GHHHFC3GGGHFHHHHHHGGGGFHHHHFHFHHHHHHHHHHG?CGGGHGCGGGD<
@M02034:409:000000000-BFKT7:1:1111:27065:13912 1:N:0:26
AAAGTCGAGGTGCCTAAAGTGGCAACCCAGACTCTTTTGCTGGTTGGTGGTGTAGAGCTTCCTGTAGCCGCATG
+
AAAAA@A>>DAAFGGGGGGGGGGGAACECEFFFCFHDDBB55FGG?A2A1AAG3F5ABAFFAF5555AF1A0BE
@M02034:409:000000000-BFKT7:1:1111:23952:13917 1:N:0:26
AAAGTCGAGGTGCCTAAAGTGGCAACCCAGACTCCGACTTCTGTTGGTGGTGTAGAGCTTCCTGTAGCCGCATGGCGTTCGTACTTAAATATGGAACTAACCATTCCAATTTTCGCTGTCTCTTATACACATCTCCGAGCCCACGAGACC
+
BABBBFAABBAAGGGGGGGGGGGFGHHGGEFFHHCEEEEFDDGGGFHGGDBFAFGBGHHHFHHHHEFDHAEGGGHHGEEFEEFEEFHGHHFHEDB3FGGFFGHHFHHHFDHHHGGGGG?3GGHFHGGDDC2FCFHFFDGCCA/C/@D/E<
@M02034:409:000000000-BFKT7:1:1111:18335:13917 1:N:0:26
AAAGTCGAGGTGCCTAAAGTGGCAACCCAGACTAGGACGAATGTTGGTGGTGTAGAGCTTCCTGTAGCCGCATGGCGTTCGTACTTAAATATGGAACTAACCATTCCAATTTTCGCTGTCTCTTATACACATCTCCGAGCCCACGAGACC
+
BBBBAFBBBBBBGGGGGGGGGGGHHHGGGHHGHHHHHFEEEFGHFHHGFGGFGHHHHHHHGHHHGFHGHGGGGGHHGFGGGFHHHHHHHHHHGGFFGHHHGHGHHHGHHHHHHHGGGGEGHHHHHHHHFFFHHHGBBBDCGGGFGGGGGF
@M02034:409:000000000-BFKT7:1:1111:9044:13921 1:N:0:26
AAAGTCGAGGTGCCTAAAGTGGCAACCCAGAGTGTAGAGCTTCCTGTAGCCGCATGGCGTTCGTACTTAAATATGGAACTAACCATTCCAATTTTCGCTGTCTCTTATACACATCTCCGAGCCCACGAGACCGTACTAGATCTCGTATGC
+
BBBBBFBBBBAAGFGGGGGFGFFFHHHGFHHGFGGFDFGHHHGHHHGFHHHEEEFFHFEEEFEEGGHHHGFHHHHHFFHHGFCGFHHFHHFHHHHFGEFE?FGFHHGHHHFHFHHHHHF/EEG/GGCFGDGFC?ABEGHHFBGHHGFHH?
@M02034:409:000000000-BFKT7:1:1111:24310:13929 1:N:0:26
AAAGTCGAGGTGCCTAAAGTGGCAACCCAGACTGGGGTGTGGGTTGGTGGTGTAGAGCTTCCTGTAGCCGCATGGCGTTCGTACTTAAATATGGAACTAACCATTCCAATTTTCGCTGTCTCTTATACACATCTCCGAGCCCACGAGACC
+
CCCCCFCBBBBBGGGGGGGGGGGHHHHGGHHGHHHHGBAAEEGGGGGFGGEFGHHHHHHHHHHHGHHGHGGGGGHHGGGGGGHHHHGHHHHHHHHHGHHHHHHHHHHHHHHHHHGGGGGGHHHHHHGHGHHHGHHGGFGGGGHGGGGGGF
@M02034:409:000000000-BFKT7:1:1111:16669:13929 1:N:0:26
AAAGTCGAGGTGCCTAAAGTGGCAACCCAGACTCGTGGGGCGGTTGGTGGTGTAGAGCTTCCTGTAGCCGCATGGCGTTCGTACTTAAATATGGAACTAACCATTCCAATTTTCGCTGTCTCTTATACACATCTCCGAGCCCAC
+
CCCCCFCCCCABGGGGGGGGGGGHHHHGGHHDH32FGGGGEEGGEGC>?EGE?3F3B@@EDGGF@@EBBEG>EEFA/EEGDE2/?FGGFGGDGF22FCHHF02?>2F2?GFHG2A/ED?F<GF<1?D1FB11>FF<E--<@ECE
@M02034:409:000000000-BFKT7:1:1111:18172:13935 1:N:0:26
AAAGTCGAGGTGCCTAAAGTGGCAACCCAGACTGGTAGGGGGGTTGGTGGTGTAGAGCTTCCTGTAGCCGCATGGCGTTCGTACTTAAATATGGAACTAACCATTCCAATTTTCGCTGTCTCTTATACACATCTCCGAGCCCACGAGACC
+
BBBAAFBBDB>AGGGGGGGGGFFAFGHDGFGFHHHADGDDEGEGGGF?FD???DDDGBBGHFHFGHGGHGGGGGHGFCCFD<<GHHGEHEFDGB<GHFHFHGHHHHHFGHHHHCFGGGDFFGFFGGGGGFGFGGGFE-AADGGGFFFFFA
@M02034:409:000000000-BFKT7:1:1111:12430:13935 1:N:0:26
AAAGGCGAGGTGCCTAAAGTGGCAACCCAGACTCTTACTCGTGTTGGTGGGGTAGAGCTTCCTGTAGCCGCATGGCGTTCGTACTTAAATATGGA
+
>3A>3>ADBDAAGG55BGBB5AFGCB2EEHGAGFF5GGCBEGA2BAGAAB0A1AABFBB3FGHBBE5DFA>E1EGFEDGAAEHEFGFDHFFFFBB
@M02034:409:000000000-BFKT7:1:1111:18335:13936 1:N:0:26
AAAGTCGAGGTGCCTAAAGTGGCAACCCAGACTAGGACGAATGTTGGTGGTGTAGAGCTTCCTGTAGCCGCATGGCGTTCGTACTTAAATATGGAACTAACCATTCCAATTTTCGCTGTCTCTTATACACATCTCCGAGCCCACGAGACC
+
A3AABFBBDB>AGGGGGGGGGFGFFHHEEHEFGFHHFGE?EHHHHBFAFEBFGFGFGFFGHGHFHHHHHGCGGFHGC?FFEEFGGHFFHHDHGFBEHFFGGHHGHHHFHHHHHHEGGGEGFHHFFHGGGGHFHGHEGCCCGEHGGCDCGG
@M02034:409:000000000-BFKT7:1:1111:3022:13941 1:N:0:26
AAAGTCGAGGTGCCTAAAGTGGCAACCCAGACTAGTAAGAAGGTTGGTGGTGTAGAGCTTCCTGTAGCCGCATGGCGTTCGTACTTAAATATGGAACTAACCATTCCAATTTTCGCTGTCTCTTATACACATCTCCGAGCCCACGAGACC
+
BBBBBFBBBB>AGGGGGGGGGGGGHHGGFHFFHHHEGFGHHGGGFHGEFEAFFGHHHGHHHHHHHHHHHGGGGGHHGGGGGGFHHGHGGHGBHFHFFHHHHFGHGHEHHHHHHGGGGGGHFGGHFHGHHGHCCGGFD@CGGGHGGGGGGG
@M02034:409:000000000-BFKT7:1:1111:24324:13946 1:N:0:26
AAAGTCGAGGTGCCTAAAGTGGCAACCCAGACTCATAATAATGTTGGTGGTGTAGAGCTTCCTGTAGCCGCATGGCGTTCGTACTTAAATATGGAACTAACCATTCCAATTTTCGCTGTCTCTTATACACATCTCCGAGCCCACGAGAC
+
>11>ADAADD>AGGDGGGGFF1AAFGH?FGCFF11A1AAF2B2D2A/ECE/ABFG2AGGHFHHFGFA2GEGGGGHHGEEFEEGGFGH1FGFEF111BG1BGHHFFHHHBEGHHHEGG??1>FFEGHE>2B1CCDGGG?C?CAFFC?C/A
@M02034:409:000000000-BFKT7:1:1111:10794:13947 1:N:0:26
AAAGTCGAGGTGCCTAAAGTGGCAACCCAGACTTTGTTTTTTGTTGGTGGTGTAGAGCTTCCTGTAGCCGCATGGCGTTCGTACTTAAATATGGAACTAACCATTCCAATTTTCGCTGTCCTTATACACATCTCCG
+
AAABAFBBBDAAGGGGGFGGEGFGHGHGGGHGHGHHGHGBAAEGHHGEEFEFAGHHHHGHHHHHHHGDDFGGGEHHGGGEEGFEGHHGHHHGGH33FBDGEHBFHHHE4BGFEFEDEGFF2BGBHHEDC2FFGD2?
@M02034:409:000000000-BFKT7:1:1111:15174:13950 1:N:0:26
AAAGTCGAGGTGCCTAAAGTGGCAACCCAGACTACGCATCCGGTTGGTGGTGTAGAGCTTCCTGTAGCCGCAT
+
AAAA3D>AD>>4BFG5EE4FDGGGHDFEFHHGCFCEGGEGFECGDEC1BAAF1FGGGHF3FHHFD5B5FAEEA
@M02034:409:000000000-BFKT7:1:1111:27237:13951 1:N:0:26
AAAGTCGAGGTGCCTAAAGTGGCAACCCAGACTGGTCATAATGTTGGTGGTGTAGAGCTTCCTGTAGCCGCATGGCGTTCGTACTTAAATATGGAACTAACCATTCCAATTTTCGCTGTCTCTTATACACATCTCCGAGCCCACGAGACC
+
CCCCCFCBCCACGGGGGGGFGGGHHHHGGHHGHHHHHHHHHHHHHHHGFGEFGGHHHHHHHHHHGHHGFGEFGGHGGGGFEFGHHHHHHHFHHHFHHHHGGHFHGHFEHHHHHGGFGGGHHHHHHHGHGHFHHGGGDCCGFEHGCG@EDF
@M02034:409:000000000-BFKT7:1:1111:12435:13954 1:N:0:26
AAAGTCGAGGTGCCTAAAGTGGCAACCCAGACTCTTACTCGTGTTGGTGGTGTAGAGCTTCCTGTAGCCGCATGGCGTTCGTACTTAAATATGGAACTAACCATTCCAATTTTCGCTGTCTCTTATACACATCTCCGAGCCCACGAGAC
+
BBBBBFBBBB2AGGGGGGFFGGGHHHGGFHHGHHHHHHHHGHGHHHHEGGEFGGHHHGGFGHGGFGHHHGGGGFHGGEGFGGFHHHHGHHHGGHGFGHFFFAEFBGHHHHGGGHGGGGEFHBGHHHFGDGHFGHB2CBDCCGHGC//CE
@M02034:409:000000000-BFKT7:1:1111:20245:13957 1:N:0:26
AAAGTCGAGGTGCCTAAAGTGGAACCCAGACTTTGTTTCTTGTTGGTGGTGTAGAGCTTCCTGTAGCCGCATGGCGTTCGTACTTAAATATGGAACTAACCATTCCAATTTTCGCTGTCTCTTATACACATCTCCGAGCCCACGAGACCG
+
CBCCCFCCCCABGGGGGGGGGGHHHGGFHHGHHHHHHHHHHHHHHHEFGAFGGGGHHHHHHHHHHHHHGGGGGHFFFGGGGHGHHHHHGHHHHHHGHHHGHHHHHHHHHHHHHGGGGEGHGHHHHHGHHGHHHHHGFGGGGHGGGGGGGG
@M02034:409:000000000-BFKT7:1:1111:10779:13958 1:N:0:26
AAAGTCGAGGTGCCTAAAGTGGCAACCCAGACTTTGTTTTTTGTTGGTGGTGTAGAGCTTCCTGTAGCCGCATGGCGTTCGTACTTAAATATGGAACTAACCATTCCAATTTTCGCTGTCCTTATACACATCTCCGAGCCCACGAGACCG
+
BCCCBFCCCCBCGGGGGGGGGGGHHHHGGHHAHHHHFF2BCEGHFHH1A1EFA3G55E3E5FDFG5FE3EF?EEE1>?/FE1???FGG@FHFFD33B?EG303BD4F4BFBGE4<AEE<FHFH3GDGGFB2GGHHDBDCGFC/>@CD?.>
@M02034:409:000000000-BFKT7:1:1111:21659:13960 1:N:0:26
AAAGTCGAGGTGCCTAAAGTGGCAACCCAGACTCAGAAGCATGTTGGTGGTGTAGAGCTTCCTGTAGCCGCATGGCGTTCGTACTTAAATATGGAACTAACCATTCCAATTTTCGCTGTCTCTTATACACATCTCCGAGCCCACGAGACC
+
CCCCCFCCBBAAGGGGGGGGGGGHHHHGGHHGHHHHHHHHHGHHHHHGFGEFGFHFFHFHHFHHHHGFFGGGGGHFGGGGGFHHHGHHHHHHHHFFGHHGFGFFHGHGHHHHHHGGGGFFGHHFFHFDGHFGGHHFGBDCCAGFFCFGGF
@M02034:409:000000000-BFKT7:1:1111:17157:13961 1:N:0:26
AAAGTCGAGGTGCCTAAAGTGGCAACCCAGACTTAGCTTGCGGTTGGTGGTGTAGAGCTTCCTGTAGCCGCATGGCGTTCGTACTTAAATATGGAACTAACCATTCCAATTTTCGCTGTCTCTTATACACATCTCCGAGCCCACGAGACC
+
BBCCBFCCCCCCGGGGGGGGGGGHHHHGGHHGHHHHHHHHHGGGGGGGGGEFGHHHHHHHHHHHHHHHHGGGGGHHGGGGGGHHHHHGHHHHHHHHHHHGHHGHHHGHHHHHHHGGGGGHHGHHHHHHHHGHHHHHGCGGGGHGGGGGGF
@M02034:409:000000000-BFKT7:1:1111:5662:13967 1:N:0:26
AAAGTCGAGGTGCCTAAAGTGGCAACCCAGACTTGGACGCGGGTTGGTGGTGTAGAGCTTCCTGTAGCCGCATGGCGTTCGTACTTAAATATGGAACTAACCATTCCAATTTTCGCTGTCTCTTATACACATCTCCGAGCCCACGAGACC
+
BBCCAFBCCBBCGGGGGGGGGGGHHHHGGHHGHD333BAEAEGEFGGGGGEFHHHHHHHHHHHHHHHHHGGGGGHHGGGGGGHHHHHGHHHHHHHHHHHHHHHHHHHHHHHHHHGGGGGHHGHHHHGHHGHHHHGHGGGGGGHGGGGGGA
@M02034:409:000000000-BFKT7:1:1111:26076:13968 1:N:0:26
AAAGTCGAGGTGCCTAAAGTGGCAACCCAGACTAAGAAGAATGTTGGTGGTGTAGAGCTTCCTGTAGCCGCATGGCGTTCGTACTTAAATATGGAACTAACCATTCCAATTTTCGCTGTCTCTTATACACATCTCCGAGCCCACGAGACC
+
CCCCCFCCCCBBGGGGGGGGGGGHHHHGGHHGHHHHHHHFGGHHHHHGGGEFHHHHHHHHHHHHGHHHHGGGGGHHGGGGGGHHHHHHHHFHHHHHGHHHHHHHHHGHHHHHHHGGGGGGHHHHHHFHFHHHGHHHGFGGGGGGGGGGGG
@M02034:409:000000000-BFKT7:1:1111:29348:13968 1:N:0:26
AAAGTCGAGGTGCCTAAAGTTGCAACCCAGACTAAGAATCAGGTTGGTGGTGTAGAGCTTCCTGTAGCCGCATGGCGTTCGTACTTAAATATGGAACTAACCATTCCAATTTTCGCTGTCTCTTATACACATCTCCGAGCCCACGAGACC
+
CCABBFBCCCAAGGGGGGGGGGHGHHHGGHHGHHHHHHHHHFHDGGEGGGEFFGHEHHHHHHHHGFHFGEGGGGHHGGGGGGHHHHHGHHGHGHFBGHHHHHGHHHHHHGHHHHGGGGGHHHHFHHHHGHFHHHFHGFGGGGHFGGGGGG
@M02034:409:000000000-BFKT7:1:1111:3420:13969 1:N:0:26
AAAGTCGAGGTGCCTAAAGTGGCAACCCAGACTTTTTCTCATGTTGGTGTTGTAGTGCTTCCTGT
+
AAAAAFAADD1AFG1GCGGFGFEFG0FEGF0AFGFHH0F222DABG/E/A/AA1D2A1A11AB1B
@M02034:409:000000000-BFKT7:1:1111:13067:13969 1:N:0:26
AAAGTCGAGGTGCCTAAAGTGGCAACCCAGACTCGGCGTGTGGTTGGTGGTGTAGAGCTTCCTGTAGCCGCATGGCGTTCGTACTTAAATATGGAACTAACCATTCCAATTTTCGCTGTCTCTTATACACATCTCCGAGCCCACGAGACC
+
CCCCBFBCCCABGGGGGGGGGGGGHHHGFHHGHHGGGGGGFHGHGGGGGGBFFGHHHHHHHHHGGGHHHGGGGGHHGEGEEFHHHHHGHHHHHHFFGHGHHHHHHHHHHHHHHFGGGGFGHGHHHHGHHHHHHHGFE/CDGGHGGDGGGF
@M02034:409:000000000-BFKT7:1:1111:27403:13974 1:N:0:26
AAAGTCGAGGTGCCTAAAGTGGCAACCCAGACTCTGAAGTGTGTTGGTGGTGTAGAGCTTCCTGTAGCCGCATGGCGTTCGTACTTAAATATGGAACTAACCATTCCAATTTTCGCTGTCTCTTATACACATCTCCGAGCCCACGAGACC
+
BBBBBFBBBBABFGGFFGGFGGGGHHHGGHGGHHHFHHHFGGHHHHHEEEEFGGHDGGHHHHHFFFFFGEGGGFFFE?FFFFHHHHFGGGFHHHFFGHHFFFHHHHHBGHHGHHGFGGEFHHGHHHHFGFHHHHHHFGC/CFGGGGGGFE
@M02034:409:000000000-BFKT7:1:1111:14089:13993 1:N:0:26
AAAGTCGAGGTGCCTAAAGTGGCAACCCAGACTGTTTTTCGTGTTGGTGGTGTAGAGCTTCCTGTAGCCGCATGGCGTTCGTACTTAAATATGGAACTAACCATTCCAATTTTCGCTGTCTCTTATACACATCTCCGAGCCCACGAGACC
+
CCCCCFCCDCABGGGGGGGGGGGHHHHGGHHGHHDGFBFHFHGHFHCFCGGEA3F5EDAA5FGGE5A53BE0FEF1>EEFE?2E?GHFDHH44D33B@FH303B??D4?F3G?4/<E<<B4FF?3?3?D?22FFHBD/<CBCGGF@/?AF
@M02034:409:000000000-BFKT7:1:1111:22289:13995 1:N:0:26
AAAGTCGAGGTGCCTAAAGTGGCAACCCAGACTACTAAGCATGTTGGTGGTGTAGAGCTTCCTGTAGCCGCATGGCGTTCGTACTTAAATATGGAACTAACCATTCCAATTTTCGCTGTCTCTTATACACATCTCCGAGCCCACGAGACC
+
CCCCCFCCCCBBGGGGGGGGGGGHHHHGGHHGFGEGE53AGFHHHHHE22EA13F55D3BAFG5G5GFBGF0FDF1>>>FE>2F1FHG3FGBFF33FFGH3?3B3?F4EGEHF4/EEE?GEHG44??4GFFGHFHFGCCGGEGC@C@DDF
@M02034:409:000000000-BFKT7:1:1111:24591:13995 1:N:0:26
AAAGTCGAGGTGCCTAAAGTGGCAACCCAGACTGCTCATAATGTTG
+
CCCCCFABBBABGGGGGGGGGGGHHHHGGH2FCHBF5AFEFGHH55
@M02034:409:000000000-BFKT7:1:1111:27009:13998 1:N:0:26
AAAGTCGAGGTGCCTAAAGTGGCAACCCAGACTCCGACTAAGGTTGGTGGTGTAGAGCTTCCTGTAGCCGCATGGCGTTCGTACTTAAATATGGAACTAACCATTCCAATTTTCGCTGTCTCTTATACACATCTCCGAGCCCACGAGACC
+
BBBBBFBBDBAAGGGGGGGGGGGFHHHGGHHGHHHEEEEGHHHHHHGGGGEFGEHFGHHHHHHHHHHHHGGGGGHHGEFGGEFHHHHGHHGHHHFFHHFGHHHHHHHGHHGHHFFGGGFHHHHGGG?FGHFHHGFHD/<DGGHGGC@DGG
@M02034:409:000000000-BFKT7:1:1111:10944:14000 1:N:0:26
AAAGTCGAGGTGCCTAAAGTGGCAACCCAGACTTAGCAGATGGTTGGTGGTGTAGAGCTTCCTGTAGCCGCATGGCGTTCGTACTTAAATATGGAACTAACCATTCCAATTTTCGCTGTCTCTTATACACATCTCCGAGCCCACGAGACC
+
AAAABFBABB>AGGGGGFGFGGGHHHHGGHHGHHGHFHHFHFFFGEFGGGGFAEGFFFHHFHHHHHFDGGGGGGHFEEFGGGGHHHHHHHGHHHBDFGHHHFFHHHHFBGGHHGFGGGEGHHGFFHGBFGFHHHHFF/CC@EHFGCC?DF
@M02034:409:000000000-BFKT7:1:1111:25241:14006 1:N:0:26
AAAGTCGAGGTGCCTAAAGTGGCAACCCAGACT
+
BBBBBFB@BBBBGGGGGGGGGGGBGHHGGGFFF
@M02034:409:000000000-BFKT7:1:1111:6365:14012 1:N:0:26
AAAGTCGAGGTGCCTAAAGTGGCAACCCAGACTAATAATTATGTTGGTGGTGTAGAGCTTCCTGTAGCCGCATGGCGTTCGTACTTAAATATGGAACTAACCATTCCAATTTTCGCTGTCTCTTATACACATCTCCGAGCCCACGAGACC
+
BBBBBFBBDBABGGGGGGGGGGGHHHHGGHGFHEFFHHHFHHHHHHEEFGGFFFGHHHHHHFHHHHHHHGGGGGHGGGGGGGHHHHGGHHBGHHFFFHHHGHFHGHGG4GGHHHGGGGGHGHHHFGFGDGHHHHHHGG?FGGHGGBFGGE
@M02034:409:000000000-BFKT7:1:1111:20231:14016 1:N:0:26
AAAGTCGAGGTGCCTAAAGTGGCAACCCAGACTACGGCGCCGGTTGGTGGTGTAGAGCTTCCTGTAGCCGCATGGCGTTCGTACTTAAATATGGAACTAACCATTCCAATTTTCGCTGTCTCTTATACACATCTCCGAGCCCACGAGACC
+
BBBBBFCCCCAAGGGFGGGGGGFGFHHGGGHGHHHGGGGGGGGEEEGEFG?FFGHHHHHGHHHHHGHFHFGGGGHHGGGGEFHHHHGHHHGHHHHEGHGHHHHHHHGGHHHHHHGGFGGFHFHHHHHHHHGFGGFHGGGCGGHGGGGGGG
@M02034:409:000000000-BFKT7:1:1111:9669:14019 1:N:0:26
AAAGTCGAGGTGCCTAAAGTGGCAACCCAGACTCCGCTGGTGTTGGTGGTGTAGAGCTTCCTGTAGCCGCATGGCGTTCGTACTTAAATATGGAACTAACCATTCCAATTTTCGCTGTCTCTTATACACATCTCCGAGCCCACGAGACCG
+
CBCCCFCCCCABGGGGGGGGGGGHHHHGGHHGGHFGEFGCGGGEHHEFFBFEEEFDEFG5FFGGGHHHE>EDFHA>>EFFEFGHH4GFHFHFHFHFHFHFHBGHHHHHHHHHFGG?EEFDDGHGHDF3FGHHHGFFCDGGGHGCC/ADG@
@M02034:409:000000000-BFKT7:1:1111:6226:14022 1:N:0:26
AAAGTCGAGGTGCCTAAAATGGCAACCCAGACTGCGATGGGGGTTGGTGGTGTAGAGCTTCCTGTAGCCGCATGGCGTTCGTACTTAAATATGGAACTAACCATTCCAATTTTCGCTGTCTTTATACACATCTCCGAGCCCACGAGACCG
+
BBBBBFBBBBBBGGGGFGGGGGHHHHHGGHHGHHHGGHGGHGGGGGGGGGFFGFHHHHHHHHHHHHHHHGGGGGGHGGGGGGHHHHHHHHHHHHHHGHGFHHHHHHHHHHHHHHGGGGGHGHHHHHFHGFHHHHFGGGGCGHGGCFGGGF
@M02034:409:000000000-BFKT7:1:1111:29658:14032 1:N:0:26
AAAGTCGAGGTGCCTAAAGTGGCAACCCAGACTAATCGTCAGGTTGGTGGTGTAGAGCTTCCTGTAGCCGCATGGCGTTCGTACTTAAATATGGAACTAACCATTCCAATTTTCGCTGTCTCTTATACACATCTCCGAGCCCACGAGACC
+
BBCCBFAABBABGGGGFGGGGGGHHHGGGHHGHHHHGCHHFGHHGHEEFGGGHHHHHHHHHHHHHHHHHGGGGGGFCGGGEEFHHHHF@GGHHDFFGHGGHHFGHHHHHHHHHHGGGGGHHHHHGHGHGFFHHHGHDCCGFGHG?F?DFG
@M02034:409:000000000-BFKT7:1:1111:22922:14032 1:N:0:26
AAAGTCGAGGTGCCTAAAGTGGCAACCCAGACTAGGCCTCCTGTTGGTGGTGTAGAGCTTCCTGTAGCCGCATGGCGTTCGTACTTAAATATGGAACTAACCATTCCAATTTTCGCTTGTCTCTTATACACATCTCCGAGCCCACGAGAC
+
AAAABFBBDBAAGGGGGGGGGFGCHHHGGHHGHHHFGFGHHHHHHFFAFEABFEFBGFGGHGHFHHHHHGGGEEHHGAEFGEGHHHHGHHHHHGFHHFHHHHHHGHHFHHHHFGGGGGGHHHFHHHHHHFHHFFHGHGFGGGGHGGGGGE
@M02034:409:000000000-BFKT7:1:1111:12774:14033 1:N:0:26
AAAGTCGAGGTGCCTAAAGTGGCAACCCAGACTCATTAGAATGTTGGTGGTGTAGAGCTTCCTGTAGCCGCATGGCGTTCGTACTTAAATATGGAACTAACCATTCCAATTTTCGCTGTCTCTTATACACATCTCCGAGCCCACGAGACC
+
BBCCBFCCCBABGGGGGGGFGGGHHHHGGHHGGHHFHBGEFGHFGHGGGCEFAFGFFHHHBGFHGFFFFGGGGGGFEEEGG>?GHHHHGGGGGB33GHFGGEFGHHHF4FFHHHGGGGEGBDFGFHFHHFFFHHHGD@DFGEHGGGGGGF
@M02034:409:000000000-BFKT7:1:1111:13678:14035 1:N:0:26
AAAGTCGAGGTGCCTAAAGTGGCAACCCAGACTGTTACTACGGTTGGTGGTGTAGAGCTTCCTGTAGCCGCATGGCGTTCGTACTTAAATATGGAACTAACCATTCCAATTTTCGCTGTCTCTTATACACATCTCCGAGCCCACGAGACC
+
CCCCBFBCCBBCGGGGGGGGGGGHHHHGGHHGHHHHHHHHHGGHGGGGGGEFHHHGHHHHHHHHHHHHGGGGGGHGGEGGGFHHHHHHHHHHHHDFHHHHHHGHHHHGHHHHHHGGGGDHHHHHHHHHGFHHHHGFGFGGGGHGGGGGGG
@M02034:409:000000000-BFKT7:1:1111:7716:14038 1:N:0:26
AAAGTCGAGGTGCCTAAAGTGGCAACCCAGACTGGGACTGGGGTTGGTGGTGTAGAGCTTCCTGTAGCCGCATGGCGTTCGTACTTAAATATGGAACTAACCATTCCAATTTTCGCTGTCTCTTAACACATCTCCGAGCCCACGAGACCG
+
CBCCCFCCBCAAGGGGGGGGGGGHHHHGGHHGHHHHFGHHHHGGFFAEFFABFFHEGFHHFHHHHHHHHGGGGGHFGEEFFE2CGHHFGHGHEHBGHHHGHFHHHHHGFHHHHHE?E?/BDDBFGDDGHGHHGHHGGGGGFHGGGFAACC
@M02034:409:000000000-BFKT7:1:1111:20843:14039 1:N:0:26
AAAGTCGAGGTGCCTAAAGTGGCAACCCAGACTTAGATTAAGGTTGGTGGTGTAGAGCTTCCTGTAGCCGCATGGCGTTCGTACTTAAATATGGAACTAACCATTCCAATTTTCGCTGTCTCTTATACACATCTCCGAGCCCACGAGACC
+
CCCCBFCCCCABGGGGGGFFGGGHHHHGGHHGHHHHGHHHHHHGHHGEFGBBBGHHHHHHHHHGGHHGHGGEGGHHGGGGGFHHHHHHHHHHHHGFFHHGHHHHHHHHHHHHHFGGGGGGGHHHHHGHGFFHHHGDFCGCDGHGGFGGGE
@M02034:409:000000000-BFKT7:1:1111:28931:14049 1:N:0:26
AAAGTCGAGGTGCCTAAAGTGGCAACCCAGACTCATAATAGGGATGGTGGTGTAGAGCTTCCTGCAGCCGCATGGCGTTCTTACTTAAGTATGGAACTAACCATTCCAATTTTCGCTGTCTCTTATACACATCTCC
+
BBBABFABBBABGGGEFFGGGGG4CGHGGEDEGH35D5FDE3B3B22BD2BAABG5FFDGFGHFFGFAG0EEEEAAEECF14EGFFHE444@F133FFEB3FGGDDGH4BGHHH?EG/?BEBFFFGB44B1CFGEH
@M02034:409:000000000-BFKT7:1:1111:21568:14051 1:N:0:26
AAAGTCGAGGTGCCTAAAGTGGCAACCCAGACTGTGCGGGATGTTGGTGTTGCAGTG
+
CCCCCFCCCCABGGGGGGGGGGGHHHHGGHHGGC3D5AE22BBB5A1A11B153B5B
@M02034:409:000000000-BFKT7:1:1111:21499:14052 1:N:0:26
AAAGTCGAGGTGCCTAAAGTGGCAACCCAGACTCCGGGTGCGGTTGGTGGTGTAGAGCTTCCTGTAGCCGCATGGCGTTCGTACTTAAATATGGAACTAACCATTCCAATTTTCGCTGTCTCTTATACACATCTCCGAGCCCACGAGACC
+
BAABBFBBBBBBGGGGGGGGGGGHHHHGGHHGHGHGGGFGGCGGGGGGGDEBFFHFHGFGHHHHHHFHHGGGGGGHGEFGGA?GHHGHHGGGHHEHHFHHGHHHHHHGGHGHHHGGGGCGFHHHFFHHHGFHHHHBFCGGFGHGGFFAEF
@M02034:409:000000000-BFKT7:1:1111:24949:14056 1:N:0:26
AAAGTCGAGGTGCCTAAAGTGGCAACCCAGACTCGGCGGCCGGTTGGTGGTGTAGAGCTTCCTGTAGCCGCATGGCGTTCGTACTTAAATATGGAACTAACCATTCCAATTTTCGCTGTCTCTTATACACATCTCCGAGCCCACGAGACC
+
BBBBBFBBBBABGGGGGGGGGGGHHHHGGHHGHH2EFECEGCGGFGGGGGGGGHHFHHHHGHHHHHGGHGGGGGHHGGGGGGHHHHGHHHHHGHFFHHHHGHGHHHHHBGHHHHGGGCA1GFHHHHHHFFFHHHGDGA?DGGGGGGGDGE
@M02034:409:000000000-BFKT7:1:1111:15144:14058 1:N:0:26
AAAGTCGAGGTGCCTAAAGTGGCAACCCAGACTAAGAAGAAGGTTGGTGGTGTAGAGCTTCCTGTAGCCGCATGGCGTTCGTACTTAAATATGGAACTAACCATTCCAATTTTCGCTGTCTCTTATACACATCTCCGAGCCCACGAGACC
+
CCCCCFCCCCABGGGGGGGGGGGHHHHGGHHGHHHHHHHHHHHHHHGGGGEFFGHHHHHHHHHHHHHHHGGGGGHHGGGGGGHHHHHHHHHHHHHHHHHHHHGHHHHHHHHHHHGGGGGGHHHHHHHHGHHHHHHHGGGGGGHGGGGGGG
@M02034:409:000000000-BFKT7:1:1111:9935:14059 1:N:0:26
AAAGTCGAGGTGCCTAAAGTGGCAACCCAGACTTAGCCTTAGGTTGGTGGTGTAGAGCTTCCTG
+
CCCCCFCCCCCCGGGGGGGGGGGHHHHGGHGGHFDFDGFHFAGHFF?E22EA13D55A3A5BBF
@M02034:409:000000000-BFKT7:1:1111:5120:14060 1:N:0:26
AAAGTCGAGGTGCCTAAAGTGGCAACCCAGACTCTTTGTGTTGTTGGTGGTGTAGAGCTTCCTGTAGCCGCATGGCGTTCGTACTTAAATATGGAACTAACCATTCCAATTTTCGCTGTCTCTTATACACATCTCCGAGCCCACGAGACC
+
AAAABFBBBD>AFGGGGGGGGGGGHHHGGFCFGBGHHHGF2FGHHHGAFEEFHBEFGBAGHFHHGHFHHGECFFHGGEEFE1BGHHGFHHFHHB@FGEGHHHHHHHHEFGDGDBEEGD/F4FFGFFGHFFHFHHFBC/BDFFFEGGGDD<
@M02034:409:000000000-BFKT7:1:1111:16032:14060 1:N:0:26
AAAGTCGAGGTGCCTAAAGTGGCAACCCAGACTAGGGAGAATGTTGGTGGTGTAGAGCTTCCTGTAGCCGCATGGCGTTCGTACTTAAATATGGAACTAACCATTCCAATTTTCGCTGTCTCTTATACACATCTCCGAGCCCACGAGACC
+
ABBAAFBBADAAGGFGGGGGFGGHHDHGGHGGHHGHHHGGHHHGGHGEFGEFHHHHHHFGGFHHHHHHHGGGGGHFGGGGGGHFHHFHHHHFHFGFGHGHEFFHHHHGFHHHHFGGGGEFFGGHFHHHHG2CFGFFEBCGGGHGGGGGGF
@M02034:409:000000000-BFKT7:1:1111:21659:14071 1:N:0:26
AAAGTCGAGGTGCCTAAAGTGGCAACCCAGACTTGTAGGTCGGTTGGTGGTGTAGAGCTTCCTGTAGCCGCATGGCGTTCGTACTTAAATATGGAACTAACCATTCCAATTTTCGCTGTCTCTTATACACATCTCCGAGCCCACGAGAC
+
BBBBAFABBAABGGGGGGGGFGGHHFHGGHHGH53D553FGGGGGGGGFGEFGHHHHGHHHGHHHHGHHGGGFGHHGGGGGGHHHHGGHHGHHHHGHHHHHHHGHHGHHHHGHFGGGGGFHFHHHHHHFHHHGHFGFGCBDEHGG@@DG
@M02034:409:000000000-BFKT7:1:1111:18355:14075 1:N:0:26
AAAGTCGAGGTGCCTAAAGTGGCAACCCAGACTGTGTCTTCGGTAGAGCTTCCTGTAGCCGCATGGCGTTCGTACTTAAATATGGAACTAACCATTCCAATTTTCGCTGTCTCTTATACACATCTCCGAGCCCACGAGACCGTACTAGAT
+
BBBBBFBBBBABGGGCB4FGGGGHHHHGGHHGHHHBAFG5FGEGHG5FHGHHHHHHHHHHGGGGGHGGGGGGGHGHHFHHHGHGHBGHHGGHHHHHGHHGGHGHHGGGGGHHGHHFGHHGHBFFHHHC/BCGGGGG<CAE?<ACACDGHD
@M02034:409:000000000-BFKT7:1:1111:23857:14081 1:N:0:26
AAAGTCGAGGTGCCTAAAGTGGCAACCCAGACTATGCGGCGTGTTGGTGGTGTAGAGCTTCCTGTAGCCGCATGGCGTTCGTACTTAAATATGGAACTAACCATTCCAATTTTCGCTGTCTCTTATACACATCTCCGAGCCCACGAGACC
+
CCCBBFBBBCAAGGGGGGGGGGGHHHHGGHHGHHHHHGGFGGGGHHHGGGEFGFHGHHHHHHHHHHHHHGGEGGHHGGGGGFHHHHHHHHGHHHHHHHHHHHHHHHGHHHHHHGGGGGGGHHHHHHHGGHGHHHHGGFGGGGHGGGGGGF
@M02034:409:000000000-BFKT7:1:1111:21184:14084 1:N:0:26
AAAGTCGAGGTGCGTAAAGTGGCAACCCAGACTGTGGTGAAGGTTGGTGGTGTAGAGCTTCCTGTAGCCGCATGGCGTTCGTACTTAAATATGGAACTAACCATTCCAATTTTCGCTGTCTCTTATACACATCTCCGAGCCCACG
+
A11AAFAADD>AG1FEGGGGD100FH0AA0ACGHABFGF1AGFHHGGAFEABFAGFGBAFGBHFHHHHHGGEEGHHGEGGGEEHHGFHHHFHF@BDG>DGHFHHHHHFBF>GGFECFE<FDFFFFG2F2B1GCFDGC?CC?/EFC
@M02034:409:000000000-BFKT7:1:1111:19707:14102 1:N:0:26
AAAGTCGAGGTGCCTAAAGTGGCAACCCAGACTATGATTAATGTTGGTGGTGTAGAGCTTCCTGTAGCCGCATGGCGTTCGTACTTAAATATGGAACTAACCATTCCAATTTTCGCTGTCTCTTATACACATCTCCGAGCCCACGAGACC
+
BBBCBFCCCBCCGGGGGGGGGGGHHHHGGHHGHHHHHHHHHHHHHHHGGGEFGHHHHHHHHHHHHHHHHGGGGGHHGGGGGGHHHHHGHHHHHHHHGHHGHHHHHHGGHHHHHHGGGGGHHGHHGHFFGFHGHHHHGCFGGGHGGC?EFF
@M02034:409:000000000-BFKT7:1:1111:6569:14102 1:N:0:26
AAAGTCGAGGTGCCTAAAGTGGCAACCCAGACTACGGGGCTGGTTGGTGGTGTAGAGCTTCCTGTAGCCGCATGGCGTTCGTACTTAAATATGGAACTAACCATTCCAATTTTCGCTGTCCTTATACACATCTCCGAGCCCACGAGACCG
+
AAAAAFAADDAAGGGG11FBGGGFHHHGFGCGHHHGGGGGGGGHHGGEFGEFC1FDGGGHGHHGGHGDFECEFGFHGGGGGGCFHFHHHEFFDGBECBGB1<FFBFFHHHHGHDEGGG/1B22FD2DDFDGFDBFCCCCCAGCC?CA.FC
@M02034:409:000000000-BFKT7:1:1111:15959:14105 1:N:0:26
AAAGTCGAGGTGCCTAAAGTGGCAACCCAGACTTCTGATTGTGTTGGTGGTGTAGAGCTTCCTGTAGCCGCATGGCGTTCGTACTTAAATATGGAACTAACCATTCCAATTTTCGCTGTCTCTTATACACATCTCCGAGCCCACGAGACC
+
B?ABBFBBB@AAGGGGGGGGGGGHGHHGFHHGHGHHHGHHHHHHHHEGGGEFGGHFHHHHHHHGFFDGHEGGGGHHGEEGDFHHHHHGHHHHHHFHHHHFGHHHHHHGGGHHHFGGGGEDFFHHEFEHGFBGGHFHD?CDGA/CB/@/?F
@M02034:409:000000000-BFKT7:1:1111:10014:14111 1:N:0:26
AAAGTCGAGGTGCCTAAAGTGGCAACCCAGACTACTCCGGTTGTTGGTGGTGTAGAGCTTCCTGTAGCCGCATGGCGTTCGTACTTAAATATGGAACTAACCATTCCAATTTTCGCTGTCTCTTATACACATCTCCGAGCCCACGAGACC
+
BBBBBFB?DDABGGGGGFGGFGGHGHHGGDHGHHHGHHGGGFEFFHAEFFEFGHHFHGFHHHHHHHHHHGGGGGHGGFGGGGBGHHEGGGDGHHFFEGGFHHGGGHGFEFGHHHGCEGGGHHGHGGDFGFHHEGGDE/BCFGGGGGGGGG
@M02034:409:000000000-BFKT7:1:1111:14804:14117 1:N:0:26
AAAGTCGAGGTGCCTAAAGTGGCAACCCAGACTTCGAAGCAGGTTGGTGGTGTAGAGCTTCCTGTAGCCGCATGGCGTTCGTACTTAAATATGGAACTAACCATTCCAATTTTCGCTGTCTCTTATACACATCTCCGAGCCCACGAGACC
+
CCCCCFABCCABGGGGGGGGGGGHHHHGGHHGHHFAGHDABGHHFF?ECAGEA3G5BGFGDGHHHFFFGGG?FGHAEEEGE>2FGFHEDHHFGF3@GEHF3B3FFEH4FGBHB4/EEAEG4FGDDDGFGF??FHFBE?CDCGCFCC/<A<
@M02034:409:000000000-BFKT7:1:1111:26893:14119 1:N:0:26
AAAGTCGAGGTGCCTAAAGTGGCAACCCAGACTCAGCATCATGTTGGTGGTGTAGAGCTTCCTGTAGCCGCATGGCGTTCGTACTTAAATATGGAACTAACCATTCCAATTTTCGCTGTCTCTTATACAATCTCCGAGCCCACGAGACCG
+
CCCCCFCCCCAAGGGGGGGGGGGHHHHGGHHGHHHHHHHFFGHHHHHGFGEFGHHHHHHHHHHHHHHHHGGGGGHHGGGGGGHHHHHHHHHHHHGHGHGGHHGHHHGHHHHHHHGGGGGHHHHHHHHHHEGGHGHGCGGGEHGGGGGGGG
@M02034:409:000000000-BFKT7:1:1111:25197:14126 1:N:0:26
AAAGTCGAGGTGCCTAAAGTGGCAACCCAGACTACGAGGCATGTTGGTGGTGTAGAGCTTCCTGTAGCCGCATGGCGTTCGTACTTAAATATGGAACTAACCATTCCAATTTTCGCTGTCTCTTATACACATCTCCGAGCCCACGAGACC
+
BBBBBFBBBB2AAGGFGGGGGGGFFGFEFHEFGHHGFEGGGHHHHHHEFEEFHGHEGFHHGEHGHHHGHGGGGGHGGFGEEEFHFHEEHHFHHHEHHHHFGGHHHHG4GHHHHFGEGGGGHHGHFHHHBGFHHFFFA>/CDCHCC?CDGF
@M02034:409:000000000-BFKT7:1:1111:4373:14127 1:N:0:26
AAAGTCGAGGTGCCTAAAGTGGCAACCCAGACTTGTGTTATTGTTGGTGGTGTAGAGCTTCCTGTAGCCGCATGGCGTTCGTACTTAAATATGGAACTAACCATTCCAATTTTCGCTGTCTCTTATACACATCTCCGAGCCCACGAGACC
+
CCCCBFCCCCBBGGGGGGGGGGGHHHHGGHHGHHGHHHFHHGHGHHGGFGEFHHHHHHHHHHHHHHHHHGGGGGHHGGGGGGHHHHHGHHHHHHHHHHGHHHGHHHHHHHHHHHGGGGGHHHHHHHHHFHHHHHHHFCCCGGHGGGGGGG
@M02034:409:000000000-BFKT7:1:1111:13192:14135 1:N:0:26
AAAGTCGAGGTGCCTAAAGTGGCAACCCAGACTAAGCCTACGGTTGGTGGTGTAGAGCTTCCTGTAGCCGCATGGCGTTCGTACTTAAATATGGAACTAACCATTCCAATTTTCGCTGTCTCTTATACACATCTCCGAGCCCACGAGACC
+
BBCCBFCCCCAAGGGGGGGGGGGHHHHGGHHGHHHHHHHGGGGGGGGGGGFFGHHHHHHHHHHHHHHHHGGGGGHHGGGGGGHHHHHHHHGHHHGFGHHHHHGHHFHHHHHHHHGGGGGGHHHHHHFHGHHHHHHHGCGGGGHGGGGGGE
@M02034:409:000000000-BFKT7:1:1111:3772:14140 1:N:0:26
AAAGTCGAGGTGCCTAAAGTGGCAACCCAGACTAAGAAGGAGGTTGGTGGTGTAGAGCTTCCTGTAGCCGCATGGCGTTCGTACTTAAATATGGAACTAACCATTCCAATTTTCGCTGTCTCTTATACACATCTCCGAGCCCACGAGACC
+
BBBABFBBBB2AGGFGFGGGFGGHFGFFGHHGHHHHGHHHHGGGGGEFFGEBGGHHHHHHHHGHGHHHHGGGGEHGFEFFFEHHHHHGHHHHHFGFHHGGGFFHHHFHHHGHHHGFGGGGHHHHHHHFFGHHHHHGD<@DGCHGCGFDDF
@M02034:409:000000000-BFKT7:1:1111:13209:14141 1:N:0:26
AAAGTCGAGGTGCCTAAAGTGGCAACCCAGACT
+
A>A?AF>AAD>?FFGFG1G3FFFFHHHGGECGC
@M02034:409:000000000-BFKT7:1:1111:17361:14151 1:N:0:26
AAAGTCGAGGTGCCTAAAGTGGCAACCCAGACTAAGAAGAATGTTGGTGGTGTAGAGCTTCCTGTAGCCGCATGGCGTTCGTACTTAAATATGGAACTAACCATTCCAATTTCGCTGTCTCTTATACACATCTCCGAGCCCACGAGACCG
+
BBCCBFCCCCBCGGGGGGGGGGGHHHHGGHHGHHHHHHHGHGHHHHHGGGGFGHHHHHHHHHHHHHHHHGGGGGHHGGGGGGHHHHHHHHHHHHFGHHHHHHHHHHHHHHHHHHGGGFHHHHHHHHGHHHHHHGHG@FGGGHGGGGGGGG
@M02034:409:000000000-BFKT7:1:1111:1974:14160 1:N:0:26
AAAGTCGAGGTGCCTAAAGTGGCAACCCAGACTTGGAAGTGGGTTGGTGGTGTAGAGCTTCCTGTAGCCGCATGGCGTTCGTACTTAAATATGGAACTAACCATTCCAATTTTCGCTTCTCTTATACACATCTCCGAGCCCACGAGACCG
+
A>>AAD1ADD1AFGGGGGGGGFFHHHFFGCEGHGGCHHHGGHFGFECEFGEFHHGFHFHHHHHHGHHFHGGGEGHFEEGGGGBGGHDFFHFFHHFHFHHGHHHHGHGFHGHHHGGEGHFH1BGDFFFHGGHHHEHGCGGGGHGGGGG/F<
@M02034:409:000000000-BFKT7:1:1111:15310:14169 1:N:0:26
AAAGTCGAGGTGCCTAAAGTGGCAACCCAGACTAAGCCGTCTGTTGGTGGTGTAGAGCTTCCTGTAGCCGCATGGCGTTCGTACTTAAATATGGAACTAACCATTCCAATTTTCGCTGTCTCTTATACACATCTCCGAGCCCACGAGACC
+
BBCCBFCCCCABGGGGGGGGGGGHHHHGGHHGHHHHHHGEGHGHHHHGGGEFGGHHHHHHHHHHHHHHHGGGGGHHGGGGGGHGHHHHHHHHHHFFHHHGHHGHHHHHHHHHHHGGGGGGHHHHHHHHHHHHHHFHGDGGGGHGGDGGGE
@M02034:409:000000000-BFKT7:1:1111:5133:14170 1:N:0:26
AAAGTCGAGGTGCCTGAAGTGGCAACCCAGACTACGTTGGAGGTTGGTGGTGTAGAGCTTCCTGTAGCCGCATGGCGTTCGTACTTAAATATGG
+
AAAAAFA@@A1AB1B1B1B31DFHH000FCCFGHFECAFFECE/0BEEEFAFGHG2FGGGDFFG1FH2B?@>EBFB/?@EEFBFEB2BFE2EGH
@M02034:409:000000000-BFKT7:1:1111:9991:14172 1:N:0:26
AAAGTCGAGGTGCCTAAAGTGACCCAGACTAATCATCAGGTTGGTGGTGTAGAGCTTCCTGTAGCCGCATGGCGTTCGTACTTAAATATGGAACTAACCATTCCAATTTTCGCTGTCTCTTATACACATCTCCGAGCCCACGAGACCGTA
+
BCCCBFCCCDAAGGGGGGGGGGHHHHHFFHHHHHHHHHHHHHHGEGGGGHHHGHHHHHHHHHHHHHGGGGGHHGGGGGGHHHHHHFHHHHHHHHHHGHHHHHHHHFHHHHHGGGGGHHHHHHHHHFHHHGHHGGGGGGGHGGGGGGGGGF
@M02034:409:000000000-BFKT7:1:1111:4075:14177 1:N:0:26
AAAGTCGAGGTGCCTAAAGTGGCAACCCAGACTAAGTATCAGGTTGGTGGTGTAGAGCTTCCTGTAGCCGCATGGCGTTCGTACTTAAATATGGAACTAACCATTCCAATTTTCGCTGTCTCTTATACACATCTCCGAGCCCACGAGACC
+
BBCCCFCCCCABGGGGGGGGGGGHHHHGGHHGHHHHHHHHHHHHHHGGGGEFHHHHHHHHHHHHHHHHHGGGGGHHGGGGGGHHHHHHHHHHHHHFHHHHHHHHHHHHHHHHHHGGGGGHHHHHHHHHHHHHHHHGGCGGGGHGGGGGGG
@M02034:409:000000000-BFKT7:1:1111:5142:14185 1:N:0:26
AAAGTCGAGGTGCCTAAAGTGGCAACCCAGACTACGTTGGAGGTTGGTGGTGTAGAGCTTCCTGTAGCCGCATGGCGTTCGTACTTAAATATGGAACTAACCATTCCAATTTTCGCTGTCTCTTATACACATCTCCGAGCCCACGAGACC
+
BCCCBFCBCBAAGGGGGGGGGGGHHHHGFHHGHGHGGHHHGGGFFFGEFGEFBFGEGFHHHHHHHHHHHGGGGGHGEEFGGEGHHHFFHHHHHHHGHHGHHHHHHGHFHHHHHHGDGGFFEHGHHHHHEGHHHHHGGGGGGGHGGGG?DF
@M02034:409:000000000-BFKT7:1:1111:17606:14207 1:N:0:26
AAAGTCGAGGTGCCTAAAGTGGCAACCCAGACTCTTCCGTCGGTTGGTGGTGTAGAGCTTCCTGTAGCCGCATGGCGTTCGTACTTAAATATGGAACTAACCATTCCAATTTTCGCTGTCTCTTATACACATCTCCGAGCCCACGAGACC
+
CCCCCFCCCCCCGGGGGGGGGGGHHHHGGHHGHHHHHHGHHGGGGGGGGGFFGHHHHHHHHHHHHHHGHGGGGGHHGGGGGGHHHHHHHHHHHHFGHHHHHGHHHHGGHHHHHHGGGGGHHHHHHHHHHGHHHHHFG/CFGGHGGCGGGG
@M02034:409:000000000-BFKT7:1:1111:3239:14208 1:N:0:26
AAAGTCGAGGTGCCTAAAGTGGCAACCCAGACTCTTCTGACTGTTGGTGGTGTAGAGCTTCCTGTAGCCGCATGGCGTTCGTACTTAAATATGGAACTAACCATTCCAATTTTCGCTGTCTCTTATACACATCTCCGAGCCCACGAGACC
+
AAAABFBBBAAAGGGGGGGGGGGHHHGGGHFGHHHHHHGHGHFGHHGEFEEFGFEEHHHHHHHHGHHHHGGGGGGHGGGGGDEHHHHGHHGHHFFFHGHHGGFHHHHFGGFHGGFFGGAGFHHGFGHHHGHFHFHFFCDCCEHGGGGGGF
@M02034:409:000000000-BFKT7:1:1111:25468:14236 1:N:0:26
AAAGTCGAGGTGCCTAAAGTGGCAACCCAGACTTGGAGGGTTGTTGGTGGTGTAGAGCTTCCTGTAGCCGCATGGCGTTCGTACTTAAATATGGTACTAACCATTCCTATTTTCGCTGTCTCTTATACACATCTCCGAGCCAACGAGACC
+
?ABBBFBBBBAAGGGGGGGGGGGHHHHGGHHGHHDF3BEGAFFGEHGAA1ECA3D5A5AB5BADF5AABEE0EGA1EE/B??2??FF33FGEDF44B4GF303B34F4?B4GD4</EE?B3FF33B3BF22?B3F2?/<B/2?<C/EF/?
@M02034:409:000000000-BFKT7:1:1111:10665:14237 1:N:0:26
AAAGTCGAGGTGCCTAAAGTGGCAACCCAGACTCATCATTCTGTTGGTGGTGTAGAGCTTCCTGTAGCCGCATGGCGTTCGTACTTAAATATGGAACTAACCATTCCAATTTTCGCTGTCTCTTATACACATCTCCGAGCCCACGAGACC
+
AA>>ADABDBABGGGGGGGGGFGFFHHAFFFEHCHEGGFHEGFGGF2EEGEFGHHEGHHHBGHFGFHGHGGGFGHHGEEGGGFHFHHHHHFGHFFFGGGFHHGHHHHHHHHHHHCFG?E3??GDGH4B4FFHEDGHG/BDGGAFC/@/CF
@M02034:409:000000000-BFKT7:1:1111:12062:14237 1:N:0:26
AAAGTCGAGGTGCCTAAAGTGGCAACCCAGACTATTAAGAATGTTGGTGGTGTAGAGCTTCCTGTAGCCGCATGGCGTTCGTACTTAAATATGGAACTAACCATTCCAATTTTCGCTGTCTCTTATACACATCTCCGAGCCCACGAGACC
+
AABA>DAABBAAGGGFGGGGGGGHHHFGGHHGHHHHHHHHHGHFGHHEEEBFGFHFGHHHHHHHHHHGHGGCGEHGGGGGGGGHHHFGHHHHHHGHHHGFHFGFGGFHHHGHH4EGGGGHHHHGHFGGGGGHHHGGGGFGCFHGGGCDGA
@M02034:409:000000000-BFKT7:1:1111:4922:14244 1:N:0:26
AAAGTCGAGGTGCCTAAAGTGGCAACCCAGACTAAGAATAAGGTTGGTGGTGTAGAGCTTCCTGTAGCCGCATGGCGTTCGTACTTAAATATGGAACTAACCATTCCAATTTTCGCTGTCTCTTATACACATCTCCGAGCCCACGAGACC
+
A@AABFABBBAAGGGGGGGFGFEFFHHFGHHGHG3GF5BGGHHHHHGGEGAFGHHHFHHHHHHGHHHHHGGGGGHHGEEGGGHHHHHHHHHHHGFHHHHHHHHHHHHHHHHHHHGGGCEFFHHFGGGHHGHHHHGHD?/BDF/FG@DFFF
@M02034:409:000000000-BFKT7:1:1111:12046:14244 1:N:0:26
AAAGTCGAGGTGCCTAAAGTGGCAACCCAGACTATTAAGAATGTTGGTGGTGTAGAGCTTCCTGTAGCCGCATGGCGTTCGTACTTAAATATGGAACTAACCATTCCAATTTTCGCTGTCTCTTATACACATCTCCGAGCCCACGAGACC
+
CCCCCFCCCCABGGGGGGGGGGGHHHHGGHHGHHHHHHHHGGHHHHHGGGEFHHHHHHHHHHHHHHHHHGGGGGHHGGGGGGHHHHHHHHHHHHHHHHHHHHHHHHHHHHHHHHGGGGGHGHHHHHHHHHHHHHHHGCGGGGHGGG?DGG
@M02034:409:000000000-BFKT7:1:1111:24656:14245 1:N:0:26
AAATTCGAGGTGCCTAAAGTGGCAACCCAGACTGAGGATTAGGTTGGTGGTGTAGAGCTTCCTGTAGCCGCATGGCGTTCGTACTTAAATATGGAACTAACCATTCCAATTTTCGCTGTCTCTTATACACATCTCCGAGCCCACGAGACC
+
AAAABFBFFBABGGGGCGGGGFFCGHGFGHHGHHFCFFGHHFGGHFGEFGEFHHHFGHHHHGHHHHHHHGCEEGHHGEGGGGGHHHHGHGFHHHEGFHHHHHHHHHFGHHHHHHGGGEEGHHHHHHHHHHBFHHGFG/CGGEHGGGGGFF
@M02034:409:000000000-BFKT7:1:1111:4993:14246 1:N:0:26
AAAGTCGAGGTGCCTAAAGTGGCAACCCAGACTTTGGTGATGGTTGGTGGTGTAGAGCTTCCTGTAGCCGCATGGCGTTCGTACTTAAATATGGAACTAACCATTCCAATTTTCGCTGTCTCTTATACACATCTCCGAGCCCACGAGACC
+
BBAABFABBB>AGGGGGGGGGCEFFHHGGHHGHHGGHGAEGFFFGGGGGGAFFGHEHHHHHHHGGHHGHFGGFGHFGEEGGFFGHHHHHHGHHHFBFHHHHHHHHHHGHHGHHHGGGGEGHHHFHHGFBCFHHGHFGGGGGGHGG@CAFG
@M02034:409:000000000-BFKT7:1:1111:7801:14248 1:N:0:26
AAAGTCGAGGTGCCTAAAGTGGCAACCCAGACTCCTCTTCCGGTTGGTGGTGTAGAGCTTCCTGTAGCCGCATGGCGTTCGTACTTAAATATGGAACTAACCATTCCAATTTTCGCTGTCTCTTATACACATCTCCGAGCCCACGAGACC
+
AAAABFBBBBBBGGGGGGGGGGGHGHHDGGHGHHHHHHHGFDCEEEGGGF1BFGHFHFHHGHHHHHHHHGGGGGHHGGGFGGFHHGHHHHFHHHFGFHGHHHHHHHHHHHHHHHFGGGGHGHHHHGGFFGHHHHHHGGGCGFHGCGGGGC
@M02034:409:000000000-BFKT7:1:1111:26009:14253 1:N:0:26
AAAGTCGAGGTGCCTAAAGTGGCAACCCAGACTATGAATAAGGTTGGTGGTGTAGAGCTTCCTGTAGCCGCATGGCGTTCGTACTTAAATATGGAACTAACCATTCCAATTTTCGCTGTCTCTTATACACATCTCCGAGCCCACGAGACC
+
ABBBAFBCCDAAGGGGFEGGGGGHHHHGGHGGHHHHHFHHFHHFGHGEGGEGHHHFFHHHHHGHHHHHHGGGGGHFGGGGCEFFHHHGHHGHHHBBGHGFHFFGHGFFHFHHHHGGGGGHFFHHHHHHFHGHGHHFF/DGCCHFGGGGCF
@M02034:409:000000000-BFKT7:1:1111:20530:14257 1:N:0:26
AAAGTCGAGGTGCCTAAAGTGGCAACCCAGACTAGGAAGGGGGTTGGTGGTGTAGAGCTTCCTGTAGCCGCATGGCGTTCGTACTTAAATATGGAACTAACCATTCCAATTTTCGCTGTCTCTTATACACATCTCCGAGCCCACGAGACC
+
CCCCBFCCCCBBGGGGGGGGGGGHHHHGGHHGHHHHHHHGGGGGGGGGGGEFGHHHHHHHHHHHHHHHHGGGGGHHGGGGGGHHHHHHHHGHHHHHHHHHHHHHHHGHHHHHHHGGGGGHHHHHFHGHFHFHHHHFE@FGGGHGGGGGGA
@M02034:409:000000000-BFKT7:1:1111:2071:14260 1:N:0:26
AAAGTCGAGGTGCCTAAAGTGGCAACCCAGACTCCGACTCCGGTTGGTGGTGTAGAGCTTCCTGTAGCCGCATGGCGTTCGTACTTAAATATGGAACTAACCATTCCAATTTTCGCTGTCTCTTATACACATCTCCGAGCCCACGAGACC
+
AABBBFBBBBABGGGGGGGGGFFFFHHGGFHGHHGFEGGF3BEEAA0EF1EAAFGE5BFAAF@DFFGFDFG@EEA?E?>FE?2FE4GEGFHBG3?3FGHHC?3BFDHH4FDHHFEAFEDHHHGFFF?>FGFHHFFGA@@CDGHE/-@D.F
@M02034:409:000000000-BFKT7:1:1111:2183:14263 1:N:0:26
AAAGTCGAGGTGCCTAAAGTGGCAACCCAGACTACTCGGCGGGTTGGTGGTGTAG
+
AABCAFCCCBABGGGGGGGGGGGHHHHGGHHGHG3F3AEFGCEEGGC11>F?13B
@M02034:409:000000000-BFKT7:1:1111:20514:14266 1:N:0:26
AAAGTCGAGGTGCCTAAAGTGGCAACCCAGACTAGGAAGGGGGTTGGTGGTGTAGAGCTTCCTGTAGCCGCATGGCGTTCGTACTTAAATATGGAACTAACCATTCCAATTTTCGCTGTCTCTTATACACATCTCCGAGCCCACGAGACC
+
ABBABFBBBBAAFGFGGGGGGGGFFHHGGGHGHHHHBFGGGCCEEGGFFGBFFHHFHHHHGHHFGFGHHGGGGGHHGEGGGGHHHHHHGHBFHH?GFFHHHHHHGHHHHHGHHGGGGGDFFHHHHHHHHHFHGGHHG?CCCGHGG@DGGG
@M02034:409:000000000-BFKT7:1:1111:10095:14277 1:N:0:26
AAAGTCGAGGTGCCTAAAGTGGCAACCCAGACTTATTTTATGGTTGGTGGTGTAGAGCTTCCTGTAGCCGCATGGCGTTCGTACTTAAATATGGAACTAACCATTCCAATTTTCGCTGTCTCTTATACACATCTCCGAGCCCACGAGACC
+
BBCCCFCCCCABGGGGGGGGGGGHHHHGGHHGHHFHHHHGHHHHGGGGGGGFHHHHHHHHHHHHHHHHHGGGGGHHGGGGGGHHHHHHHHHHHGFHHHHHHHHHHHGHHHHHHHGGGGFFFHHHHHHHGHHHGHHGGCGGGGHGGFCFGG
@M02034:409:000000000-BFKT7:1:1111:10416:14284 1:N:0:26
AAAGTCGAGGTGCCTAAAGTGGCAACCCAGACTGGGCAGTTGGTTGGTGGTGTAGAGCTTCCTGTAGCCGCATGGCGTTCGTACTTAAATATGGAACTAACCATTCCAATTTTCGCTGTCTCTTATACACATCTCCGAGCCCACGAGACC
+
BBCCBFCCCCABGGGGGGGGGGGHHHHGGHHGHHHHHHGGGHHGHGGGGGFFGHHHHHHHHHHHHHHHHGGGGGHHGGGGGGHHHHHHHHHHHHFFHHHHHHGHGHGFHHHHHHGGGGGGHGHHGHHHGHHHHHGHG/DFGGHGGGGGGG
@M02034:409:000000000-BFKT7:1:1111:15268:14286 1:N:0:26
AAAGTCGAGGTGCCTAAAGTGGCAACCCAGACTACTTTGCGGGTTGGTGGTGTAGAGCTTCCTGTAGCCGCATGGCGTTCGTACTTAAATATGGAACTAACCATTCCAATTTTCGCTGTCTCTTATACACATCTCCGAGCCCACGAGACC
+
A?ABAFBADBABGGGGGGFFFGFHHHHGGHHGHHHHHHHHGGGFGGGGEGEFFGHGFHHHHHHGHHHGGGGGGGHHGGGGFEHHHHHHHHHHHHGFHHGGFGBGHHFFHHHHHFGGGGDHHHGHHHHHBGHHHHGGECFCGGHGGGGGGF
@M02034:409:000000000-BFKT7:1:1111:5441:14290 1:N:0:26
AAAGTCGAGGTGCCTAAAGTGGCAACCCAGACTAAGAAGAATGTTGGTGGTGTAGAGCTTCCTGTAGCCGCATGGCGTTCGTACTTAAATATGGAACTAACCATTCCAATTTTCGCTGTCTCTTATACACATCTCCGAGCCCACGAGACC
+
BABBBFCCCDABGGGGGGGGGGGHHHHGFHHFHHGHGHHHHHGGHHHEFGAFBGHHHHHHFHHHGHHHHGGGGGHFEGGGGGHHHHGHHHFHHHDFGHGGFF3GFHFGHHHHHHGGGGEGHHHHHHFHHGHHHHFFGGC@BGHGGGGGGF
@M02034:409:000000000-BFKT7:1:1111:10432:14294 1:N:0:26
AAAGTCGAGGTGCCTAAAGTGGCAACCCAGACTGGGCAGTTGGTTGGTGGTGTAGAGCTTCCTGTAGCCGCATGGCGTTCGTACTTAAATATGGTACTAACCATTCCAATTTTCGCTGTCTCTTATACACATCTCCGAGCCCACGAG
+
CCCCCFABCCCCGGGGGGGGGGGHHHHGGHHGHH22A2A3BFGGGGA111EE13A5A5BB5GDFGBDB3AE0FFF1>?EFEE2??GH3BFGDF344BBGH303BB4E4DD?GG?<EE/?GBGF3BF3BDC2FGGHFD//B??GF//>
@M02034:409:000000000-BFKT7:1:1111:20741:14306 1:N:0:26
AAAGTCGAGGTGCCTAAAGTGGCAACCCAGACTGGGCTGCGTGTTGGTGGTGTAGAGCTTCCTGTAGCCGCATGGCGTTCGTACTTAAATATGGAACTAACCATTCCAATTTTCGCTGTCTCTTATACACATCTCCGAGCCCACGAGACC
+
AAAAAFAADB>AGGFGGFGGFGGFHGHGGHHGFFGEHHGGGEGGHHHGFGABBGFGHHGHHHHHGHHHHGGFGGHHGGGGGGHHHHGHEHHHHHHGHHGHHHHHGHHHHHHHHHGGGG?FFHHHHHGHGGF2FF2@EC@DCGHGGGGGGG
@M02034:409:000000000-BFKT7:1:1111:9097:14307 1:N:0:26
AAAGTCGAGGTGCCTAAAGTGGCAACCCAGACTCATGTTGTTGTTGGTGGTGTAGAGCTTCCTGTAGCCGCATGGCGTTCGTACTTAAATATGGAACTAACCATTCCAATTTTCGCTGTCTCTTATACACATCTCCGAGCCCACGAGACC
+
AAAAAFBBC@>AGGGGGGGFGGGHGHHGGHHGHHHHHGHHFFGGHHHEFGBFGGHHHHHHHHHHFHHGHEFGGGHHGEFGGEHHHHGGHHGHHHHHHHFGHHFHHFHFHHHHHHGGGGFHHHHGHHHHGHHHHHHGGGGGGGHGGGGGGC
@M02034:409:000000000-BFKT7:1:1111:17158:14311 1:N:0:26
AAAGTCGAGGTGCCTAAAGTGGCAACCCAGACTTATCTTATGTTGGTGGTGTAGAGCTTCCTGTAGCCGCATGGCGTTCGTACTTAAATATGGAACTAACCATTCCAATTTTCGCTGTCTCTTATACACATCTCCGAGCCCACGAGACCG
+
CCABCFCCCCABGGGGGGGGGGGHHHHGGHHGHHHHHHHHHHHGHHEFGAFHHHDGFHHFHHGHHHHHFEEGFHCEEGGGFFEHHGHHHHHHHFFFHHHHHHHHHHHFHHHHHGAEGEGHHGHHHHHHHHGHHHHGGGGGGHGGGGGGGD
@M02034:409:000000000-BFKT7:1:1111:25615:14321 1:N:0:26
AAAGTCGAGGTGCCTAAAGTGGCAACCCAGACTTGGGTGTTGGTTGGTGGTGTAGAGCTTCCTGTAGCCGCATGGCGTTCGTACTTAAATATGGAACTAACCATTCCAATTTTCGCTGTCTCTTATACACATCTCCGAGCCCACGAGACC
+
>A>AAFAADDAAGGG11FGFGFGFGHHCGHGGHHHGHBBAEHCGEEGGFGEFAGHFHGHHDFHHGFHFFFGCFGG0EEEGFEFHHHGFFFHHGH111GHB1GDGHHHGEGHHH2EG/E/DGFGHGHB>21<CFF1<C/</CFAFC@@<A<
@M02034:409:000000000-BFKT7:1:1111:7826:14323 1:N:0:26
AAAGTCGAGGTGCCTAAAGTGGCAACCCAGACTACGAATGTTGTTGGTGGTGTAGAGCTTCCTGTAGCCGCATGGCGTTCGTACTTAAATATGGAACTAACCATTCCAATTTTCGCTGTCCTTATACACATCTCGAGCCCACGAGACCGT
+
BBBBBFBBBBBBGGGGGGGGGGGHHHHGGHHGHHHGGHHHHHHHHHHGGGEFGHHHHHHHHHHHHHHHHGGGGGHHGGGGGGHHHHHHHHHHHFHHHHGHHHHHHHHHHHHHHHGGGGGGHHHGHGGHHHHHHHHFFDGGHGGGGGGGGD
@M02034:409:000000000-BFKT7:1:1111:22331:14332 1:N:0:26
AAAGTCGAGGTGCCTAAAGTGGCAACCCAGACTTAGAAGAAGGTTGGTGGTGTAGAGCTTCCTGTAGCCGCATGGCGTTCGTACTTAAATATGGAACTAACCATTCCAATTTTCGCTGTCTCTTATACACATCTCCGAGCCCACGAGACC
+
CCCCCFCCCCABGGGGGGGGGGGHHHHGGHGGHHGHHHHHHHHHHHGGGGGFFFHFHGHHFHHHHGHGHGGGGGH1EEEGGEFHHHHHGHHHHHBFHGHFGCBGHGHFGHHHHHGGGGEHFHHHGFHHHHFHHHHGGCGGGGHGGGGGGG
@M02034:409:000000000-BFKT7:1:1111:10458:14334 1:N:0:26
AAAGTCGAGGTGCCTAAAGTGGCAACCCAGACTGCTGGTTTTGTTGGTGGTGTAGAGCTTCCTGTAGCCGCATGGCGTTCGTACTTAAATATGGAACTAACCATTCCTATTTTTGCTGTCTCTTATACACATCTCCGAGC
+
BBBBBFBBBBBBGGGGGGGGFBFHGHHGGCCFHHCGFHFHHGHHHHGGE1E1A3F5FD3B5FGFHEDED1E?EGF1EEFGCE2?FGGF3FBDEF33B3BF303BB4F4BBEGD4>3F3BFGDBE4B4B4E2?F3BBA//<
@M02034:409:000000000-BFKT7:1:1111:9275:14339 1:N:0:26
AAAGTCGAGGTGCCTAAAGTGGCAACCCAGACTTGGAGGTGGGTTGGTGGTGTAGAGCTTCCTGTAGCCGCATGGCGTTCGTACTTAAATATGGAACTAACCATTCCAATTTTCGCTGTCTCTTAACACATCTCCGAGCCCACGAGACCG
+
BBBBBFBBBBABGGGGCGGGGGGHHHHGGHHGHHGHGHGAFFGEGGGEFGEFFFHFFGFHBHHHHGHFFGGGGGGAEEEGGFGHGHHHHHHHHG3DHFGFFFBGFGGFHHFHHGGGGGGHHGHHGFHHHEHHHHHG?DGGGHGGFFDDGG
@M02034:409:000000000-BFKT7:1:1111:5526:14344 1:N:0:26
AAAGTCGAGGTGCCTAAAGTGGCAACCCAGACTGATAAGCCGGTTGGTGGTGTAGAGCTTCCTGTAGCCGCATGGCGTTCGTACTTAAATATGGAACTAACCATTCCAATTTTCGCTGTCTCTTATACACATCTCCGAGCCCACGAGACC
+
BBBBAFBBBBBBGGGGGGGFGGGHHGHGGHHGHHGHHHHHHGGGGGGGGGABFGHHHHHHHHHHHHHHHFCEGFHHGGGGGGHHHHHHHHHHHHDGHHFGFHGHHHGGHHHHHGGGGGGHGHHHHHGHFHHHHHFGGDCGGEHGGGGGGE
@M02034:409:000000000-BFKT7:1:1111:16123:14347 1:N:0:26
AAAGTCGAGGTGCCTAAAGTGGCAACCCAGACTATATCATGTTGGTGGTGTAGAGCTTCCTGTAGCCGCATGGCGTTCGTACTTAAATATGGAACTAACCATTCCAATTTTCGCTGTCTCTTATACACATCTCCGAGCCCACGAGACCGT
+
AAAAABABBB2AAEGG4DFA5FCFHD4EGFHFHCGHHHFHHHHHHBFEBFAAGEGGFGGFHHHFHGGEGEEGHGEFEAEFHGHGFHGHHHGFFGHHHHFGFHFFHFFGHHGFGFFEEFFHFHFGHEBGEHHHGFD@DCGEGGGCC//FAE
@M02034:409:000000000-BFKT7:1:1111:12061:14347 1:N:0:26
AAAGTCGAGGTGCCTAAAGTGGCAACCCAGACTATGACGAATGTTGGTGGTGTAGAGCTTCCTGTAGCCGCATGGCGTTCGTACTTAAATATGGAACTAACCATTCCAATTTTCGCTGTCTCTTATACACATCTCCGAGCCCACGAGAC
+
AAAAAFBBBD?AGGGGGGGGGGGFHDHGGHHGHGHHHHFGEGGFGGFEEF1F1FFFEFHGFHFFFDGFFEEEFGHFGGGGG1CGGHHHHFHGHHFFFGHFG0FGHGHEHHHHHEGDA/?EHHHHFHFGFFEHFHG2?/CCGGAFGFCF?
@M02034:409:000000000-BFKT7:1:1111:16105:14350 1:N:0:26
AAAGTCGAGGTGCCTAAAGTGGCAACCCAGACTATATCATGTTGGTGGTGTAGAGCTTCCTGTAGCCGCATGGCGTTCGTACTTAAATATGGAACTAACCATTCCAATTTTCGCTGTCTCTTATACACATCTCCGAGCCCACGAGACCGT
+
CCBCCFCCCCCCGGGGGGGGGGGHHHHGGHHGHHHHHHHHHHHHHEFGEGHFHGHHHHHHHHHHHHHEGEGGHFFEGGGFFHHHGFHHHHHHFHHHHHHHHHHHHHHHHHHHGGGFEHHGHGHHHHFHHHHFHHGCGCGGHGGGGGGGGE
@M02034:409:000000000-BFKT7:1:1111:9219:14353 1:N:0:26
AAAGTCGAGGTGCCTAAAGTGGCAACCCAGACTCAGACGACGGTTGGT
+
AABBAFBBCDABGGGGGGGFGGGHHHHGGHGFGC333B222AEEEE0A
@M02034:409:000000000-BFKT7:1:1111:3354:14359 1:N:0:26
AAAGTCGAGGTGCCTAAAGTGGCAACCCAGACTGGGTGGCCGGTTGGTGGTGTAGAGCTTCCTGTAGCCGCATGGCGTTCGTACTTAAATATGGAACTAACCATTCCAATTTTCGCTGTCTCTTATACACATCTCCGAGCCCACGAGACC
+
ABABAFBBBBAAFGGGGFGGGGDFHHGGGHHGHEAG32AGAEEEGGGEGGEABDGBHGHHHHHGGGHGHGFFGGHGGEEFGEFHHHFEGHFHHGDFHGHGCHHHHHHFHHHHHGDDGGEGGFHHGHHGGFFHHHGB?CGGGGCFDCGGF>
@M02034:409:000000000-BFKT7:1:1111:20715:14362 1:N:0:26
AAAGTCGAGGTGCCTAAAGTGGCAACCCAGACTGGTCCGATGGTTGGTGGTGTAGAGCTTCCTGTAGCCGCATGGCGTTCGTACTTAAATATGGAACTAACCATTCCAATTTTCGCTGTCTCTTATACACATCTCCGAGCCCACGAGACC
+
A@AAAFAAD1>AFFEDEFDGGFCGFCFEEEHCEHHAEHEAEGGFGEEAAFABFFHFGHFHFFHGFGHGHGEGGGHHGE?FEEGFHGFFEFHHHH1FBCE1CEGHHGFGFGHHHHECEC/FGHFHHHHHH1GF1GGGGCC@GGHFG?CGGE
@M02034:409:000000000-BFKT7:1:1111:21757:14363 1:N:0:26
AAAGTCGAGGTGCCTAAAGTGGCAACCCAGACTCATGCGCATGTTGGTGGTGTAGAGCTTCCTGTAGCCGCATGGCGTTCGTACTTAAATATGGAACTAACCATTCCAATTTTCGCTGTCTCTTATACACATCTCCGAGCCCACGAGACC
+
AAAAAFAABDAAGGGGGGGGGGGFGHHGGHHGHHHHHGGGGGGHGHHEFGABBFGGHHHHHHHFGFHFFFGFGGHHGGGGFEHEGHHHGHHHHGGFFHHFFFHHHHFGFHHHHGGGFGGFHGHHHHHHFFFHGHGGGGCCDCFFCFFGEA
@M02034:409:000000000-BFKT7:1:1111:9202:14365 1:N:0:26
AAAGTCGAGGTGCCTAAAGTGGCAACCCAGACTCAGACGAGGGTTGGTGGTGTAGAGCTTCCTGTAGCCGCATGGCGTTCGTACTTAAATATGGAACTAACCATTCCAATTTTCGCTGTCTCTTATACACATCTCCGAGCCCACGAGACC
+
DDDDCFCCCCAAGGGGGGGGGGGHHHHGGHEGHGHH3GFA22AEGGEEE?EFAAGDFFGGDGHHGFHFFFGEGGFAE>EFGEFGFHH3EGHGFF3BGGHHF?3FFEHFDGGHHF<DF<<FFFFGFG33FC2FHHHEDCCDCFHGG@DGG<
@M02034:409:000000000-BFKT7:1:1111:4943:14369 1:N:0:26
AAAGTCGAGGTGCCTAAAGTGGCAACCCAGACTTATCGTCGGGTTGGTGGTGTAGAGCTTCCTGTAGCCGCATGGCGTTCGTACTTAAATATGGAACTAACCATTCCAATTTTCGCTGTCTCTTATACACATCTCCGAGCCCACGAGACC
+
BBBBBFBBBBABGGGGGGGGGGGHHHHGFGHFHHHHHHFHGGCHFEAAFFEFGFGGGHHHHFHHHHHHHGGCEEHHGEGFGEGHHHHFHHGHHGEBGHHHHHHGGHHGFHHHHGGGGGGHHGGHGHBGHGFHHGHFG@DGGG/FFCGDGF
@M02034:409:000000000-BFKT7:1:1111:4960:14374 1:N:0:26
AAAGTCGAGGTGCCTAAAGTGGCAACCCAGACTTATCGTCGGGTTGGTGGTGTAGAGCTTCCTGTAGCCGCATGGCGTTCGTACTTAAATATGGAACTAACCATTCCAATTTTCGCTGTCTCTTATACACATCTCCGAGCCCACGAGACC
+
AAABAD>3D@ABGGGGGGFGGGGHHHGGGHHGHDHH522BEEGAFE?EGGGGHHHHHHHHHHHHHHHHHGGCGGHHGGGGGGHHHHHHHHHHHGHGFHFGGHHHHHGHHHHHHHGGGGGHHHHHBHFHBHGFFFFFD/B@GGHGGFCGGG
@M02034:409:000000000-BFKT7:1:1111:6226:14378 1:N:0:26
AAAGTCGAGGTGCCTAAAGTGGCAACCCAGACTAATTGTTGGGTTGGTGGTGTAGAGCTTCCTGTAGCCGCATGGCGTTCGTACTTAAATATGGAACTAACCATTCCAATTTTCGCTGTCTCTTATACACAT
+
>3AA3BA?3>>AFFB5B4AB5A2BE4BEFCGF3EFHGH55BFCBAEEECE1AABDGHEF35FEF55FBEAE>1EAGEAEFG1B?FGFF@FDGDGH33?3B303BB44B4GG4?FEAEE?FDFG2?2FB21BG
@M02034:409:000000000-BFKT7:1:1111:27134:14382 1:N:0:26
AAAGTCGAGGTGCCTAAAGTGGCAACCCAGACTGTTCGTTGTGTTGGTGGTGTAGAGCTTCCTGTAGCCGCATGGCGTTCGTACTTAAATATGGAACTAACCATTCCAATTTTCGCTGTCTCTTATACACATCTCCGAGCCCACGAGACC
+
BBBBBFABB@AAGGGFGGGFGGGFHHHGGHHGHHHHGGEFHGGHGHFAE1EG1AGFFFHFFGD5F5FFFFGGGFF1>FEGEE2GEHHHGHHGF33BGHHH3B3BBBFDBG3FEB<EEE<FFFFFFGDHFFHFGEFGFGGDGEGGCFCAGG
@M02034:409:000000000-BFKT7:1:1111:25696:14386 1:N:0:26
AAAGTCGAGGTGCCTAAAGTGGCAACCCAGACTTCTTCTTGGGTTGGTGGTGTAGAGCTTCCTGTAGCCGCATGGCGTTCGTACTTAAATATGGAACTAACCATTCCAATTTTCGCTGTCTCTTATACACATCTCCGAGCCCACGAGACC
+
ABBBBFBBBBBBGFGGGGGGGGGHGHHGGHGGHFHHGFGHF32EFEFGGGABFGHEGGHH5EGHHGFEHGGCEGHFGEGFFE?GHHHHFHHHHGEBFHHHGGHHHFHH4FGHHHGGGGEGEHHHHHFHHFHHHHHFD<DGCF//C?F??<
@M02034:409:000000000-BFKT7:1:1111:6228:14397 1:N:0:26
AAAGTCGAGGTGCCTAAAGTGGCAACCCAGACTAATTGTTGGGTTGGTGGTGTAGAGCTTCCTGTAGCCGCATGGCGTTCGTACTTAAATATGGAACTAACCATTCCAATTTTCGCTGTCTCTTATACACATCTCCGAGCCCACGAGACC
+
AABBAFBBBBBBGGGGGGGGGGGHHHHGGHHGHHHHHHFHHHGEGGGFGGGFFHHHHHHHHHHHHGHHHGGGGGHHGGGGGGHHHHGHHHHHHHHGHGGFGGFHHHGGHHHHHHGGGGFGHHGHHHHHGHHHHHGHGGGGGGHGGGGGGG
@M02034:409:000000000-BFKT7:1:1111:26502:14397 1:N:0:26
AAAGTCGAGGTGCCTAAAGTGGCAACCCAGACTGATCTTAAGGTTGGTGGTGTAGAGCTTCCTGTAGCCGCATGGCGTTCGTACTTAAATATGGAACTAACCATTCCAATTTTCGCTGTCTCTTATACACATCTCCGAGCCCACGAGACC
+
CCCCCFCBCCABGGGGGGGGGGGGHHHGGHGGHHHHHHHHHHHHHHGGGGEFGFHGHHHHHHHHGHHHGGGGGGHHGFGGGEHHHHHGHHGHHHGHHHHHHHHHHHGFHHHHHHGGGGFHHHHHHHHHGHHGHHHHGCGGGGHGGGGGGG
@M02034:409:000000000-BFKT7:1:1111:7981:14400 1:N:0:26
AAAGTCGAGGTGCCTAAAGTGGCAACCCAGACTAAGAAGAATGTTGGTGGTGTAGAGCTTCCTGTAGCCGCATGGCGTTCGTACTTAAATATGGAACTAACCATTCCAATTTTCGCTGTCTCTTATACACATCTCCGAGCCCACGAGACC
+
BBBBBFBBBBABGGGGGGGGGGGHHHHGGHHGHHHHHHHHHHHHHHHGGGEFGHHHHHHHHGHHHHHHHGGGGGHHGEFGGGCHHHHGHHHHHHGHGHHHHHHHGHHGHHHHHHGGGGGGHFHHFHHFFHGHHHGHGCCFGGGGGGGGGG
@M02034:409:000000000-BFKT7:1:1111:19897:14402 1:N:0:26
AAAGTCGAGGTGCCTAAAGTGGCAACCCAGACTTTTTATCCTGTTGGTGGTGTAGAGCTTCCTGTAGCCGCATGGCGTTCGTACTTAAATATGGAACTAACCATTCCAATTTTCGCTGTCTCTTATACACATCTCCGAGCCCACGAGACC
+
CCCCCFCCCCABGGGGGGGGGGGHHHHGGHHGHHHHHHHHHHHHHHHEFGEFGFHHHHGHHGHHHHHHHGGGGGHHGGGGGGHHHHHHHHHHHHGFFHHGHHGHHHFFHHHHHHGGGGFFHGHHHHGHHFFHHHFDF/CCGGHGGGGDGF
@M02034:409:000000000-BFKT7:1:1111:24247:14402 1:N:0:26
AAAGTCGAGGTGCCTAAAGTGGCAACCCAGACTAAGAATGGTGTTGGTGGTGTAGAGCTTCCTGTAGCCGCATGGCGTTCGTACTTAAATATGGAACTAACCATTCCAATTTTCGCTGTCTCTTATACACATCTCCGAGCCCACGAGACC
+
BBBBBFBBBB>AFGGGGGGGGGGHHHHFGHHGHHHGHHHHHGHHGHHGFGABBGHGHHHHHHHFHHHHHGEGGGHHGEGGEEFGHHHGHGFHHHHHHGHFHHGHHHHFHHHHHHGFGGFGHHHHHHHHHGHHGFHHGDGCGGHGGCGGGE
@M02034:409:000000000-BFKT7:1:1111:15986:14413 1:N:0:26
AAAGTCGAGGTGCCTAAAGTGGCAACCCAGACTCTTTTTCCTGTTGGTGGTGTAGAGCTTCCTGTAGCCGCATGGCGTTCGTACTTAAATATGGAACTAACCATTCCAATTTTCGCTGTCTCTTATACACATCTCCGAGCCCACGAGACC
+
BBBBBFCCCCBCGGGGGGGGGGGHHHHGGHHGHHHHHHHHHHHHHHHGGGFFHHHHHHHHHHHHHHHHHGGGGGHGGGGGGGHHHHHHHHHHHHFHGHHGHHGHHHGHHHHHHHGGGGGHHHHHHHHHHHFGHHHFGGGGGGHGGGGGGG
@M02034:409:000000000-BFKT7:1:1111:10900:14415 1:N:0:26
AAAGTCGAGGTGCCTAAAGTGGCAACCCAGACTTCTATGCGGGTTGGTGGTGTAGAGCTTCCTGTAGCCGCATGGCGTTCGTACTTAAATATGGTACTAACCATTCCAATTTTTGCTGTCTCTTATACACCTCTCCGAGC
+
BBBBBFAAD?BBGGGGGFFGGGGHHHHGGHHGHHFGFHHFG?CGAEFEFFGGE3F5DE3E5EDFGD@5@>E/EEA1/?EF1?2??FH33FBEF?44?4EG303BB4F44FEG44<3GF?2?DF33?FFD22BBFG@D//>
@M02034:409:000000000-BFKT7:1:1111:7175:14416 1:N:0:26
AAAGTCGAGGTGCCTAAAGTGGCAACCCAGACTCATAAGGAGGTTGGTGGTGTAGAGCTTCCTGTAGCCGCATGGCGTTCGTACTTAAATATGGAACTAACCATTCCAATTTTCGCTGTCTCTTATACACATCTCCGAGCCCACGA
+
AABBADABBBA44AF54FG6FFAHFCGGFH2FBEEGDGG3BFEAFGGAFG1AAAF5FDGHHBGHGEHHHFE>EEFCEECFG1FGGH4FHHGHHFGFGF3CCFHFFEGFFGHFHE@<EF/BG4FGFHGH2BBBGGDFA/BB/?GG/C
@M02034:409:000000000-BFKT7:1:1111:7197:14425 1:N:0:26
AAAGTCGAGGTGCCTAAAGTGGCAACCCAGACTCATAAGTAGGTTGGTGGTGTAGAGCTTCCTGTAGCCGCATGGCGTTCGTACTTAAATATGGAACTAACCATTCCAATTTTCGCTGTCTCTTATACACATCTCGG
+
CCCBBFCCCCABGGGGGGGGGGGHHHHGGHHGHF3FBAEA5FF5DG22AAEAB3F5A5BB5GFFD5B5AAA0BE?1>EEG>>2?EGFFDGHFHG33FFGF313B?4F4?FBHB4/?E/?F?FF???F4D2?BGDG0?
@M02034:409:000000000-BFKT7:1:1111:8218:14427 1:N:0:26
AAAGTCGAGGTGCCTAAAGTGGCAACCCAGACTGTGGGTGCTGTTGGTGGTGTAGAGCTTCCTGTAGCCGCATGGCGTTCGTACTTAAATATGGAACTAACCATTCCAATTTTCGCTGTCTCTTATACACATCTCCGAGCCCACGAGACC
+
CCCCBFCCCBABGFGGGGGGGGGHHHHGGHHGHHHHHGFGGHHHHHHGGGEFGHHGHHHHHHHHHHHGHGGGGGHHGGGGGGHHHHHHHHHHHHGHHHHGHHHHHHHGHHHHHHGGGGGHHFHHHHHHHHHHGHHHG?GGGGGGGGGGGE
@M02034:409:000000000-BFKT7:1:1111:10882:14429 1:N:0:26
AAAGTCGAGGTGCCTAAAGTGGCAACCCAGACTTCTATGCGGGTTGGTGGTGTAGAGCTTCCTGTAGCCGCATGGCGTTCGTACTTAAATATGGAACTAACCATTCCAATTTTCGCTGTCTCTTATACA
+
AAAAAFAA?AAAGGGE111FG1AFFHHGAA0FFGFFHHGHGCGGGG?EFGGFHG12DDGHHHHHHEHFHFG?EGFGEGECEGFFGH21BF2GFH1FBHFGFHFFFGF22FHHHFECG/E1GHHHHHF2>
@M02034:409:000000000-BFKT7:1:1111:28102:14430 1:N:0:26
AAAGTCGAGGTGCCTAAAGTGGCAACCCAGACTTCTAGACGGTTGGTGGTGTAGAGCTTCCTGTAGCCGCATGGCGTTCGTACTTAAATATGGAACTAACCATTCCAATTTTCGCTGTCTCTTATACACATCTCCGAGCCCACGAGACCG
+
ABABAFA33AABGGGGGGGGGGGHHHHGGHHGHHHHHHGFGGEFFGDFEFEHHHHHHGHHFHGHHHHHGCFEGFHGGEFFGFFHHHHHGHF4GFEBGGHHHFGHHGHGHHHHHGFFGGHHHHHFGFFHGFHHHHHG/B/>FFGGGFDDE<
@M02034:409:000000000-BFKT7:1:1111:10900:14438 1:N:0:26
AAAGTCGAGGTGCCTAAAGTGGCAACCCAGACTTCTATGCGGGTTGGTGGTGTAGAGCTTCCTGTAGCCGCATGGCGTTCGTACTTAAATATGGAACTAACCATTCCAATTTTCGCTGTCTCTTATACACATCTCCGAGCCCACGAGACC
+
BAA3AFBBBBBBGGGGGGGGGGGHHGHGGGFGHHHHHHHHGGGGFFGGGGGBGFHGHHHHHHHHHGGHGGGEEGHHGGGGGGHEHHFDGHBFFGDGFHGHHHHHGBFF4FGHHHEFGGGFGFFHBGBGDF2GCHFDA/@CCFFC@DCFGA
@M02034:409:000000000-BFKT7:1:1111:7349:14440 1:N:0:26
AAAGTCGAGGTGCCTAAAGTGGCAACCCAGACTCCGTATCCTGTTGGTGGTGTAGAGCTTCCTGTAGCCGCATGGCGTTCGTACTTAAATATGGAACTAACCATTCCAATTTTCGCTGTCTCTTATACACATCTCCGAGCCCACGAGACC
+
CCCCCFCBDBAAGGGGGGGGGGGHHHHGGHHGHGHFEGHHHHGHHGHAE?EFGGH5DGGHHHHHHFFFHGGGGGGCEEEGFEBGEGH3GGHGHHBGFHHHF0FGGFHFHHGHHHEEFG?GHHG4FH3?GFFFHHHFFBCCC/GF?CGGDE
@M02034:409:000000000-BFKT7:1:1111:4535:14451 1:N:0:26
AAAGTCGAGGTGCCTAAAGTGGCAACCCAGACTAATTAGGAGGTTGGTGGTGTAGAGCTTCCTGTAGCCGCATGGCGTTCGTACTTAAATATGGAACTAACCATTCCAATTTTCGCTGTCTCTTATACACATCTCCGAGCCCACGAGACC
+
BBBBBFBBBBAAGGGGGGGGGGGHHFHGGHFGHHHHGHHHHHGFHHGEFGEFGHHHHHHHHGHHHHHHHGGEGGHHGGGGGFGHHHHGHHHHHHFHFHHGHHHHHHHHHHHHHHGGGGGHHHHHHHHHFHHHHHHGGCDGGGHGGGGGGE
@M02034:409:000000000-BFKT7:1:1111:28097:14451 1:N:0:26
AAAGTCGAGGTGCCTAAAGTGGCAACCCAGACTGTTAAGCGGGTTGGTGGTGTAGAGCTTCCTGTAGCCGCATGGCGTTCGTACTTAAATATGGAACTAACCATTCCAATTTTCGCTGTCTCTTATACACATCTCCGAGCCCACGAGACC
+
BABBAFBBBBAAGGGGGFGGGGGHHHHGGHHGHHHHHHHHGGGGGGGGGGAFGGHGHHHHHHHHGHGGHFGGGGHHGFGGGGGHHHHGHHGHGHBFGHFGHHFHHHFFHHHHHHG?FGDHHHHHHHGHGGHHHHHGGCGCGGFGGCDGDF
@M02034:409:000000000-BFKT7:1:1111:23186:14457 1:N:0:26
AAAGTCGAGGTGCCTAAAGTGGCAACCCAGACTCGGTAGTATGTTGGTGGTGTAGAGCTTCCTGTAGCCGCATGGCGTTCGTACTTAAATATGGAACTAACCATTCCAATTTTCGCTGTCTCTTATACACATCTCCGAGCCCACGAGACC
+
CBCCCFBBBCABGGGGGGGGGGGHHHHGGHHGHHGGBGGGHGHHHHHGFGEFGHHFGHHHHHHHHHGHHGGGGGHGGGGGFFGHHHHHHHHHHGFFHGHHHHHHHGHFGHHHHGGGGGGHHHHHBGDFFHGHHHHDEBCCCEHEDDCGGF
@M02034:409:000000000-BFKT7:1:1111:19428:14461 1:N:0:26
AAAGTCGAGGTGCCTAAAGTGGCAACCCAGACTTGGCCGCAGGTTGGTGGTGCAGA
+
CCCCCFBCCCBCGGGGGGGGGGGHHHHGGHHGHHB3AAA222AF32AF11BA33D5
@M02034:409:000000000-BFKT7:1:1111:8285:14464 1:N:0:26
AAAGTCGAGGTGCCTAAAGTGGCAACCCAGACTAGTGCGCCTGTTGGTGGTGTAGAGCTTCCTGTAGCCGCATGGCGTTCGTACTTAAATATGGAACTAACCATTCCAATTTTCGCTGTCTCTTATACACATCTCCGAGCCCACGAGACC
+
CCCCCFCCCCABGGGGGGGGGGGHHHHGGHHGHHHHHHGFGGHHHHGEFEEFBDGFHFFHHHHHHHHHHGGGGGHHF>EFGAFHHHGHHHHHHHDDGGHHHHFHHHHGHHHHHHGGGGEFEFHHHFHFHGHGGHHBDCCCCFHFGGGGGF
@M02034:409:000000000-BFKT7:1:1111:17193:14468 1:N:0:26
AAAGTCGAGGTGCCTAAAGTGGCAACCCAGACTATGGAGGGGGTTGGTGGTGTAGAGCTTCCTGTAGCCGCATGGCGTTCGTACTTAAATATGGAACTAACCATTCCAATTTTCGCTGTCTCTTATACACATCTCCGAGCCCACGAGACC
+
CCCCCFBBBCAAGGGGGGGGGGGHHHHGGHHGHHHHHHHGGGGEEGGEFGBFGGHGHHHHHHHGGHHHHGGGGGHHGEGGGFHHHHGGHHGHHHFFHFHFHHHFFHFHHHHHHGGGGCEGHGHHHHHHGHGGGFFHDAFGGGHGGGGGGE
@M02034:409:000000000-BFKT7:1:1111:25283:14473 1:N:0:26
AAAGTCGAGGTGCCTAAAGTGGCAACCCAGACTACTAAGACTGTTGGTGGTGTAGAGCTTCCTGTAGCCGCATGGCGTTCGTACTTAAATATGGAACTAACCATTCCAATTTTCGCTGTCTCTTATACACATCTCCGAGCCCACGAGACC
+
BBCDCFABCCBCGGGGGGGGGGGHHHHGGHHGHHHHHHHHHHHHHHFEFGEFFHHGHHHHHHHHHHHHHGGGGGHHGFGGGEHHGHHHHHHHHHDFFHHGHHFHHHHGHHHHHHGGGGGGHHHHHHHGGGFHHFGHG?CFGGHGGGGGGF
@M02034:409:000000000-BFKT7:1:1111:3343:14473 1:N:0:26
AAAGTCGAGGTGCCTAAAGTGGCAACCCAGACTTCGCTTTGGGTCGGTGGTGTAGAGCTTCCTGTAGCCGCATGGCGTTCGTACTTAAATATGGAACTAACCATTCCAATTTTCGCTGTCTCTTATACACATCTCCGAGCCCACGAGACC
+
AA?AAFAA@D1ACFFGGGGGGDA0CHF?FHFFFHFF0EFFHCGGEEEAEC/BBDFBGG1GD1FEBBG21E>@EEG>E>>FE?0/FGGBGFBGGFBGFFGFFCFHFHGFFHHGHBEECF?BGHFDFFHGFGGFHHHFC/BC@<F?@@CG.<
@M02034:409:000000000-BFKT7:1:1111:17177:14478 1:N:0:26
AAAGTCGAGGTGCCTAAAGTGGCAACCCAGACTATGGAGGGGGTTGGTGGTGTAGAGCTTCCTGTAGCCGCATGGCGTTCGTACTTAAATATGGAACTAACCATTCCAATTTTCGCTGTCTCTTATACACATCTCCGAGCCCACGAGAC
+
B@BBBFBBBBAAGFFGGGGGGGGGHHHFGGFGHHHHGFHGCEGEEEGFFGEFGBGHHHHHHHHGHFHHHGGEEGHHGGGGGGHGHHEFFHHHGFFFHHHHGHFHHHFGDDFGHHFGGDCFHHHHBGHGHHFHGHHGGGGGGEHG??DDD
@M02034:409:000000000-BFKT7:1:1111:21653:14485 1:N:0:26
AAAGTCGAGGTGCCTAAAGTGGCAACCCAGACTAAGAAGCATGTTGGTGGTGTAGAGCTTCCTGTAGCCGCATGGCGTTCGTACTTAAATATGGAACTAACCATTCCAATTTTCGCTGTCTCTTATACACATCTCCGAGCCCACGAGACC
+
CCCCCFAABCBBGGGGGGGGGGGHHHHGGHGFHHCGFFGC3FGHGGGGFEGF1BF5BHDE5FGHHEAA3EEEEGA1E?EFEE2CGFHD@GH@4B33B@FH3B3B?BG4FGBHFD@EGA<B4FHDGF4FHFD2FGHFGFGFGFHGG/<CAF
@M02034:409:000000000-BFKT7:1:1111:17986:14486 1:N:0:26
AAAGTCGAGGTGCCTAAAGTGGCAACCCAGACTTGGTTTCTTGTTGGTGGTGTAGAGCTTCCTGTAGCCGCATGGCGTTCGTACTTAAATATGGAACTAACCATTCCAATTTTCGCTGTCTCTTATACACATCTCCGAGCCCACGAGAC
+
A?AA>FBBBDBBGGFGGGGDFFCHGFGGGHHGHHGFA2BGHHHFHHHGEGEFFGHHFFHFHHGGGHGGHGG@EFHFGGGGGGHHHHHHHHHHHGDFGGFCGA3GHHFFHHHHHDEFGGDGHHHGHHHGH22GGHFFD?CCCCGGGGGG?
@M02034:409:000000000-BFKT7:1:1111:14231:14490 1:N:0:26
AAAGTCGAGGTGCCTAAAGTGGCAACCCAGACTCGTCCTAATGTTGGTGGTGTAGAGCTTCCTGTAGCCGCATGGCGTTCGTACTTAAATATGGAACTAACCATTCCAATTTTCGCTGTCTCTTATACACATCTCCGAGCCCACGAGACC
+
BBBBBFCCBCAAGGGGGGGGGGGGHGGGGHHGHHGHGGGHHHHHHHHEGEEFFGHGHHHHHHHGHHHHHGGGGGHHGEGGFFGHHHGGHHGGHHGGHHHHGHHHGHFFHHHHHGGGGGEFHFHHHH3GFHHHGHHHGDGCGGHGGGGGGG
@M02034:409:000000000-BFKT7:1:1111:5579:14490 1:N:0:26
AAAGTCGAGGTGCCTAAAGTGGCAACCCAGACTCCGTGTATGGTTGGTGGTGTAGAGCTTCCTGTAGCCGCATGGCGTTCGTACTTAAATATGGAATAACCATTCCAATTTTCGCTGTCTCTTATACACATCTCCGAGCCCACGAGACCG
+
BCCCAFABCBBCGGGGGGGGGGGHHHHGGHHGHHHEBFFGGGHHHEEFEEGC1BFDF5FFDGGHFFHDFFGEEEFEEEEGFACGEFGFDHF4FD@@FBGGE3FGHEFBGHHHHF/EF?GGHFEGHDHGFFGHGHHDGGCGGFC</C?/CC
@M02034:409:000000000-BFKT7:1:1111:26169:14492 1:N:0:26
AAAGTCGAGGTGCCTAAAGTGGCAACCCAGACTAAGAAGAAGGTTGGTGGTGTAGAGCTTCCTGTAGCCGCATGGCGTTCGTACTTAAATATGGAACTAACCATTCCAATTTTCGCTGTCTCTTATACACATCTCCGAGCCCACGAGACC
+
BABBBFBBBBABGGGGGGGGGGFFHFGGGHHFHHHHHHHHHHHGHHGFFGABFGHHHHHHHHHHGHHHHGGGGGHHGGGGGGHHHHHGHHHHHHHHHGGGHHFHHHHHHHHHHHGGGGGHHHHHFHHHGFFHHHHHD@DGGGGFGGGGGA
@M02034:409:000000000-BFKT7:1:1111:4945:14492 1:N:0:26
AAAGTCGAGGTGCCTAAAGTGGCAACCCAGACTACGAAGAAGGTTGGTGGTGTAGAGCTTCCTGTAGCCGCATGGCGTTCGTACTTAAATATGGAATAACCATTCCAATTTTCGCTGTCTCTTATACACATCTCCGAGCCCACGAGACCG
+
BBCCCFCCCCABGGGGGGGFGGGHHHHGGHHGHHHGGHGGHHHFGHGFGGEFGHHGHHHHHHHHHHHHHGFGGGHHGGGGGEHHHHHFHHGHHHFFGFHFGGFHHHFFHHHHHEEFFEGHHHHGHHEHHHHHHHGGGGFFGHGGFGGGGG
@M02034:409:000000000-BFKT7:1:1111:18001:14496 1:N:0:26
AAAGTCGAGGTGCCTAAAGTGGCAACCCAGACTTGGTTTCTTGTTGGTGGTGTAGAGCTTCCTGTAGCCGCATGGCGTTCGTACTTAAATATGGAACTAACCATTCCAATTTTCGCTGTCTCTTATACACATCTCCGAGCCCACGAGACC
+
AAABAFBBBBBBGGGGBGGGGGGHHHFEGHHGHHHHFGGHHHHGHHHFFGEFFGHHHGHHHHGHHHHHHGGFGGHHGEGGGGFHHHFGGGGHHHHHGGHHFEBGHGFHHHHHGDFGGGEFFFHHGFHFFFBGCGHGGCC?CCHFGGGGFF
@M02034:409:000000000-BFKT7:1:1111:21942:14496 1:N:0:26
AAAGTCGAGGTGCCTAAAGTGGCAACCCAGACTCATCCGCATGTTGGTGGTGTAGAGCTTCCTGTAGCCGCATGGCGTTCGTACTTAAATATGGAACTAACCATTCCAATTTTCGCTGTCTCTTATACACATCTCCGAGCCCACGAGAC
+
A3AAAFBBDAABGGGGFGFGGGGHHHHGGHHGHHHHGHGGGFGGHHGEFGEFFGHHFFHHHHHHGFGHHGGGGGHHGGGGGGHGGHHHHHHHHGFFHFFFHHFHHFHHHHHHHHGGCGGFHHHHEHFGGHGFGHGHGC@DCGHGGC/?E
@M02034:409:000000000-BFKT7:1:1111:3504:14498 1:N:0:26
AAAGTCGAGGTGCCTAAAGTGGCAACCCAGACTTGTCTTATTGTTGGTGGTGTAGAGCTTCCTGTAGCCGCATGGCGTTCGTACTTAAATATGGAACTAACCATTCCAATTTTCGCTGTCTCTTATACACATCTCCGAGCCACGAGACCG
+
?>>ABFBBBBAAGGGGGGGGGFDFGFHFGHHGHHGHHHFGHHHHHHHFFGBFGHHHHHHHHGHHHGHHHGGGGGHHGEGGGGHHHHHGHHGHHHGGGHHGHHHHHHHHGHHHHHGGGGGFHHHHHHHHHHHHHHHGGGGGGHHGGGGGGC
@M02034:409:000000000-BFKT7:1:1111:3433:14500 1:N:0:26
AAAGTCGAGGTGCCTAAAGTGGCAACCCAGACTTGTGGGGAGGTTGGTGGTGTAGAGCTTCCTGTAGCCGCATGGCGTTCGTACTTAAATATGGAACTAACCATTCCAATTTTCGCTGTCTCTTATACACATCTCCGAGCCCACGAGAC
+
AABBBFBBBBABFFGGGGFFGGDFHHHCFG2FGHHHHGGGFEEAGHGEGGEFGFHDGGHHHHHGGHHHHEEEGGHGEEGGFFHEHHGFHGHHHH3?BGFBGFFHHGHHGHHHHFEAFFEBHHFHGHFHGHHHGGDFG@D?@FHGGCCDG
@M02034:409:000000000-BFKT7:1:1111:29207:14501 1:N:0:26
AAAGTCGAGGTGCCTAAAGTGGCAACCCAGACTAAGAAGCGGGTTGGTGGTGTAGAGCTTCCTGTAGCCGCATGGCGTTCGTACTTAAATATGGAACTAACCATTCCAATTTTCGCTGTCTCTTATACACATCTCCGAGCCCACGAGACC
+
CCCCCFCCCCABGGGGGGGGGGGHHGHGGHHGHC33FAEF2EFEFGGGGGEFHHHGHHHHHHHHHHHHHGGGGGHHGGGGGGHHHHFFGHGHHHHFHHFFGHGHHHFHHHHHHHGFGGGGHGHHBHFGHHHHHGGHGFGGGGHGGGGGGG
@M02034:409:000000000-BFKT7:1:1111:21959:14502 1:N:0:26
AAAGTCGAGGTGCCTAAAGTGGCAACCCAGACTCATCCGCATGTTGGTGGTGTAGAGCTTCCTGTAGCCGCATGGCGTTCGTACTTAAATATGGAACTAACCATTCCAATTTTCGCTGTCTCTTATACACATCTCCGAGCCCACGAGACC
+
CCBCCFCBCCAAGGGGGGGFGGGHGHHGGHHGHHHHHHGGGGGGHHHGGGEBFGHHHHHHHHHHHHHHHGGGGGHHGGGGGGHHHHHHHHHHHHFHGFHHHHHHHHHGHHHHHHGGGGGGHHHHGHHHHHFHHHFHGCGGGGGGGGGGGF
@M02034:409:000000000-BFKT7:1:1111:16854:14503 1:N:0:26
AAAGTCGAGGTGCCTAAAGTGGCAACCCAGACTACTTTGTCGGTTGGTGGTGTAGAGCTTCCTGTAGCCGCATGGCGTTCGTACTTAAATATGGAACTAACCATTCCAATTTTCGCTGTCTCTTATACACATCTCCGAGCCCACGAGACC
+
BACCBFCCCCBCGGGGGGGGGGGHHHHGGHHGHHHHHHHHHGGGGGGFGGFFFGHHHHHHHHHHHHHGHGGFGGHGGGGGGFHHHHHHHHHHHHFFHHHHHHGHHGGHHHHHHHGGGGGHHHHHHHGHFHHHHHHHGCFCGGHGGGGGGG
@M02034:409:000000000-BFKT7:1:1111:12546:14504 1:N:0:26
AAAGTCGAGGTGCCTAAAGTGGCAACCCAGACTCGTCGTTTGGTTGGTGGTGTAGAGCTTCCTGTAGCCGCATGGCGTTCGTACTTAAATATGGAACTAACCATTCCAATTTTCGCTGTCTCTTATACACATCTCCGAGCCCACGAGACC
+
BBBBBFABCCAAGGGGGGGGGGGHHHHGFHHGHHGHGGEEGGGHHGGGGGEFFHHHHHHHHHHHHHHHHGGGGGHHGGGGGGHHHHHHHHGHHHHGHHHHGHGHHHHHHHHHHHGGGGGHHHHHHHHEHHHHGHHHGFGGGGHGFFFGGF
@M02034:409:000000000-BFKT7:1:1111:14239:14506 1:N:0:26
AAAGTCGAGGTGCCTAAAGTGGCAACCCAGACTCGTCCTAATGTTGGTGGTGTAGAGCTTCCTGTAGCCGCATGGCGTTCGTACTTAAATATGGAACTAACCATTCCAATTTTCGCTGTCTCTTATACACATCTCCGAGCCCACGAGACC
+
BBBABFBBBBBBGGGGGGGGGFGGHHHGGHDGHFFFDAEGGGHHHGHEFEEFGFGFHFHHHHHGFGHHHGGGEGHHGFGGGFFGGHGFHHGHFHBGHHHHHHHHHHHHHHHHHHEGGFFHHHHHHHDGGHHHHHHHC@DFGFGGGCGGGE
@M02034:409:000000000-BFKT7:1:1111:7859:14509 1:N:0:26
AAAGTCGAGGTGCCTAAAGTGGCAACCCAGACTGGGTGGCTGGTTGGTGGTGTAGAGCTTCCTGTAGCCGCATGGCGTTCGTACTTAAATATGGAACTAACCATTCCAATTTTCGCTGTCTCTTATACACATCTCCGAGCCCACGAGACC
+
BBCBAFCCCCABGGGGGGGGGGGHHHHGGHHGHHHHGGGHHGGHHGGGGGGFGGHGHGHHHHHHHHHHHGGGGGHFGGGGGGGHHHHHHHHGHHGHFHHHHHHHHGHGFGHHHGEGGGDHHHHHHHFHHFFHGGHFGCFGGGHGGGCDFF
@M02034:409:000000000-BFKT7:1:1111:22351:14511 1:N:0:26
AAAGTCGAGGTGCCTAAAGTGGCAACCCAGACTCGGAAGGTGGTTGGTGGTGTAGAGCTTCCTGTAGCCGCATGGCGTTCGTACTTAAATATGGAACTAACCATTCCAATTTTCGCTGTCTCTTAACACATCTCCGAGCCCACGAGACCG
+
BBCCCFCCCCABGGGGGGGGGGGHHHHGGHHGHHGGGGGGFGGGGGGGGGFFGFHGGFHHFHHHHHHFHGGGGGHHGGGGGGHHHHHGHHHGHHFFHHHFHHFHHHFFHHHHHHGGGGGHGHHGHFFHHEGHHHHG@DGGEHGGGGGGG<
@M02034:409:000000000-BFKT7:1:1111:25270:14512 1:N:0:26
AAAGTCGAGGTGCCTAAAGTGGCAACCCAGACTATTTTGCATGTTGGGG
+
AAAA1B>AD11>BGFFGDDFGGACGAGE00GFB1BFF2F122DDBA//A
@M02034:409:000000000-BFKT7:1:1111:3153:14515 1:N:0:26
AAAGTCGAGGTGCCTAAAGTGGCAACCCAGACTAGTTATCAGGTTGGTGGTGTAGAGCTTCCTGTAGCCGCATGGCGTTCGTACTTAAATATGGAACTAACCATTCCAATTTTCGCTGTCTCTTATACACATCTCCGAGCCCACGAGACC
+
A?AA>DAAD2>4BFGGFGGGFGGHHHHGGHHGHH3DGFHHGFFDGGGGFGEFGEHFFHHHHHGFFGGGFFEGGEGHGGGF?EGHHGHFGHHHHGGGGHEGGGFGHFFGDGHGHHEEGFGHHGHHGHBDBFHHHHHGD//>CE/F/>@/<F
@M02034:409:000000000-BFKT7:1:1111:6349:14518 1:N:0:26
AAAGTCGAGGTGCCTAAAGTGGCAACCCAGACTTGGTCTGTGGTTG
+
AAAAAD?ADDAAFGGGGFGGGBGFBGCAGEFFF2FEB12A12BG/E
@M02034:409:000000000-BFKT7:1:1111:15261:14521 1:N:0:26
AAAGTCGAGGTGCCTAAAGTGGCAACCCAGACTTAGCTTTTTGTTGGTGGTGTAGAGCTTCCTGTAGCCGCATGGCGTTCGTACTTAAATATGGAACTAACCATTCCAATTTTCGCTGTCTCTTATACACATCTCCGAGCCCACGAGAC
+
CCBCBFCCCCBCGGGGGGGGGGGHHHHGGHHGHF5A355F3BEHHHGEGGAFGFHGHGHHHHHHHHHGHGGGGGHHGGGGGEGHHHHHHHHHHHGHHHHHHHHHHHHGHHHHHHGGGGGHHHHHHHHHHHHHHHHGGGGGGGHGGGGGG
@M02034:409:000000000-BFKT7:1:1111:14939:14522 1:N:0:26
AAAGTCGAGGTGCCTAAAGTGGCAACCCAGACTAATAAGCCTGTTGGTGGTGTAGAGCTTCCTGTAGCCGCATGGCGTTCGTACTTAAATATGGAACTAACCATTCCAATTTTCGCTGTCTCTTATACACATCTCCGAGCCCACGAGACC
+
BBBBBFBBCBABGGGGGGGGGGGHHHHGGHHGHHHHHHHHHHHHHHHFCGEFGFGFGHHHHHHHHHHGHGGGFGHHGFGGGGHHHHHHHHHHHGDDGHGFHHFHHHHGHHHHHGFGGGFHHHHHFHHHHHHHHHGFGBGFGGHGGGGGDE
@M02034:409:000000000-BFKT7:1:1111:2854:14524 1:N:0:26
AAAGTCGAGGTGCCTAAAGTGGCAACCCAGACTAATAGTCAGGTTGGTGGTGTAGAGCTTCCTGTAGCCGCATGGCGTTCGTACTTAAATATGGAACTAACCATTCCAATTTTCGCTGTCTCTTATACACATCTCCGAGCCCACGAGACC
+
CCCCBFCCCBACGGGGGGGFGGGHHHHGGHGGHGAGHHHHHHHGHHGGGGGFFFHDGHHHDGHHHFHGHGGGFGHHGGEFFFFHHDGGGGBGHHFBGHGFFF3GGFGFHHHHHFEFGGFHHHFFGEHHHGHHHHGFGFGGGAGEGGGGDG
@M02034:409:000000000-BFKT7:1:1111:3133:14525 1:N:0:26
AAAGTCGAGGTGCCTAAAGTGGCAACCCAGACTAGTTATCAGGTTGGTGGTGTAGAGCTTCCTGTAGCCGCATGGCGTTCGTACTTAAATATGGAACTAACCATTCCAATTTTCGCTGTCTCTTATACACATCTCCGAGCCCACGAGACC
+
BABBBFBBBBAAFGGG4FFBFGFFHHHGGHFAGHHHHHHHHHHFHHGFFEBFBGHFGHHGFEHHHHHGHGEGGGHFEECCEEGGFGGFHHGGHHBDFGBCGFFGEHFFHHHHHGE?EGFBGGFGGHFFFGFHFGGGDBCCD/FCCGGG?F
@M02034:409:000000000-BFKT7:1:1111:21576:14528 1:N:0:26
AAAGTCGAGGTGCCTAAAGTGGCAACCCAGACTCGGGCTCTGTTG
+
BBAABFBBDBABGGGGGGGGGFGFFHGDGHHFH322AEAAFDFDA
@M02034:409:000000000-BFKT7:1:1111:18617:14532 1:N:0:26
AAAGTCGAGGTGCCTAAAGTGGCAACCCAGACTAGGCATAAGGTTGGTGGTGTAGAGCTTCCTGTAGCCGCATGGCGTTCGTACTTAAATATGGAACTAACCATTCCAATTTTCGCTGTCTCTTATACACATCTCCGAGCCCACGAGACC
+
BBCCBFCCCCABGGGGGGGGGGGHHHHGGHHGHHHHHHHHHHHGHGGFFGEFFGHHHHHHHHHHGHHHHGGFGGGHGGGGGFHHHHGHHHHHHHGFHHHHHHGHHHGHHHHHHBGGGGFHHHHHHHHHGHFHFGFHFCCGGGHGGGCGGG
@M02034:409:000000000-BFKT7:1:1111:3150:14534 1:N:0:26
AAAGTCGAGGTGCCTAAAGTGGCAACCCAGACTAGTTATCAGGTTGGTGGTGTAGAGCTTCCTGTAGCCGCATGGCGTTCGTACTTAAATATGGAACTAACCATTCCAATTTTCGCTGTCTCTTATACACATCTCCGAGCCCACGAGACC
+
A3AABFBBBCABGGGGGGGGGGFHHHHGGHFFHBHHHHGGHHGHHFGGGGEFGHHHHHHHGHHHHHHHHGGGGGHHGGGGGGFHHHHHHHHGHFGGHHGHHHHHGHFHFHHGHHGGGDEHFHHHGGDFFGHHHHHFD/CFGFHGGGGGDG
@M02034:409:000000000-BFKT7:1:1111:14932:14539 1:N:0:26
AAAGTCGAGGTGCCTAAAGTGGCAACCCAGACTAATAAGCCTGTTGGTGGTGTAGAGCTTCCTGTAGCCGCATGGCGTTCGTACTTAAATATGGAACTAACCATTCCAATTTTCGCTGTCTCTTATACACATCTCCGAGCCCACGAGACC
+
CCCCCFCCDCBCGGGGGGGGGGGHHHHGGHHGHCFAADEGFGHHHHHGGGFFHHHHHHHHHHHHHHHHHGGGGGHHGGGGGGHHHHHHHHHHHHHHHHHHHHHHHHHHHHHHHGGGGGGHHHHHHHHHHHHHHHHHG@FFGGHGGGGGGC
@M02034:409:000000000-BFKT7:1:1111:13674:14562 1:N:0:26
AAAGTCGAGGTGCCTAAAGTGGCAACCCAGACTCATACGGCTGTTGGTGGTGTAGAGCTTCCTGTAGCCGCATGGCGTTCGTACTTAAATATGGAACTAACCATTCCAATTTTCGCTGTCTCTTATACACATCTCCGAGCCCACGAGACC
+
CCCCCFCCCCBCGGGGGGGGGGGHHHHGGHHGHHHHHHHGGGGHHHHGGGGFGHHGHHHHHHHHHHHGGGGCEGHGGGGGGGGHHHHHHHHHHHFDHHHHFHGHHGFGFGHHHHGGGGGFHHHHHHHHHGGHHHHGGGGFGGHFGCGGGG
@M02034:409:000000000-BFKT7:1:1111:17782:14563 1:N:0:26
AAAGTCGAGGTGCCTAAAGTGGCAACCCAGACTATGCTTGTGGTTGGTGGTGTAGAGCTTCCTGTAGCCGCATGGCGTTCGTACTTAAATATGGAACTAACCATTCCAATTTTCGCTGTCTCTTATACACATCTCCGAGCCCACGAGACC
+
CCCCBFCCCCABFGGGGGGGGGGGHHHGGHHGHHHHHHHHGHGHGGGGFGEFFGHGHHHHHHHHHHHHHGGGGGHHGGGGGGHHHHHHHHFHHHFFHHHGHHGHHHGFHHHHHHGGGGGHHGHHGHHHHHEHGHHGGD@DFGHGGGGGGG
@M02034:409:000000000-BFKT7:1:1111:2851:14572 1:N:0:26
AAAGTCGAGGTGCCTAAAGTGGCAACCCAGACTATTAGTCGGGTTGGTGGTGTAGAGCTTCCTGTAGCCGCATGGCGTTCGTACTTAAATATGGAACTAACCATTCCAATTTTCGCTGTCTCTTATACACATCTCCGAGCCCACGAGACC
+
AAABAFAAD>AAGGGGGGGFFGGHHHHGGHHGHHHHHHHHEGGAFEFFAEAFFGHHFGHHHHHFBFGFGEEFGGHHGEGGGGGHHHHFGHHHHFFFFHFFGHFHHGBFHHHHHHEEGFBFHGGHHFFHDGFHGG>FDCGCGEGFGGGGGF
@M02034:409:000000000-BFKT7:1:1111:4931:14576 1:N:0:26
AAAGTCGAGGTGCCTAAAGTGGCAACCCAGACTCAGACTCCGGTTGGTGGTGTAGAGCTTCCTGTAGCCGCATGGCGTTCGTACTTAAATATGGAACTAACCATTCCAATTTTCGCTGTCTCTTATACACATCTCCGAGCCCACGAGACC
+
BBBBBFCCCCCCGGGGGGGGGGGHHHHGGHHGH3CGDA33FEGEFGGEFGGGFFGFFHHHHHGHHFGGFGGGGGHGGGGGGGHHHHGHHHHGHGFBGHGGHADGHGFHFGHHHHGGGGDHHHHFGHHHHHHGHHHHGCGGGGHGGGGGGF
@M02034:409:000000000-BFKT7:1:1111:3562:14582 1:N:0:26
AAAGTCGAGGTGCCTAAAGTGGCAACCCAGCTTAGCATAGTGTTGGTGGTGTAGAGCTTCCTGTAGCCGCATGGCGTTCGTACTTAAATATGGAACTAACCATTCCAATTTTCGCTGTCTCTTATACACATCTCCGAGCCCACGAGACCG
+
BBBBBFBBBBBBGGGGAGGGGGGHHHHGGHHHGHHHHHFGAGGGHHEFGEGHHH5FFGHFHHHHHHHHGGGGGHHGGGGGGHHGHGHHHHHHHFDFHGGEHFHHHFFGHFHHHEFFGEHHHHGGHGHHHGGHHHFGCFGGGHGGCGGGGG
@M02034:409:000000000-BFKT7:1:1111:22452:14586 1:N:0:26
AAAGTCGAGGTGCCTAAAGTGGCAACCCAGACTCCTCTTGTGGTTGGTGGTGTAGAGCTTCCTGTAGCCGCATGGCGTTCGTACTTAATTATGGAACTAACCATTCCAATTTTCGCTGTCTCTTATACACATCTCCGAGCCCACGAGACC
+
CCCCCFCBBCAAGGGGGGGGGGGHHHHGGHHGHHHHHHGHFHFHGGGGGGEBFFHGHGHHHGHHGHHHHGGEEGHHGFGGGEGHHHHHHFGHHHGHHHGHHGHHHHHFFGHHHEFGGFEGB?GHBGHHHGHFCGFFGFGGGGGGGDC?DF
@M02034:409:000000000-BFKT7:1:1111:8755:14591 1:N:0:26
AAAGTCGAGGTGCCTAAAGTGGCAACCCAGAC
+
A11AABAAAD1>1FFGGGGFGDEFFGH0F00A
@M02034:409:000000000-BFKT7:1:1111:4669:14593 1:N:0:26
AAAGTCGAGGTGCCTAAAGTGGCAACCCAGACTCGTCTTTTTGTTGGTGGTGTAGAGCTTCCTGTAGCCGCATGGCGTTCGTACTTAAATATGGAACTAACCATTCCAATTTTCGCTGTCTCTTATACACATCTCCGAGCCCACGAGACC
+
BBBBBFBBBB>AGGGGGGGFGGGHHHHGGHDGHHGHGHGHHHGHHHHGGGEFHHHHHGHHHHHHHFHHHGGGGGHHGGGGGGHHHHHFHHHHHHGHFHFFHHGHHHHHHHHHHHGGGGEGHHHHHHGHFFHHGHGHGGCDGGHGGGGGGA
@M02034:409:000000000-BFKT7:1:1111:10727:14595 1:N:0:26
AAAGTCGAGGTGCCTAAAGTGGCAACCCAGACTAGTCTTCATGTTGGTGGTGTAGAGCTTCCTGTAGCCGCATGGCGTTCGTACTTAAATATGGAACTAACCATTCCAATTTTCGCTGTCTCTTATACACATCTCCGAGCCCACGAGACC
+
CCCCCFBBDBBCGGGGGGGGGGGHGHHGGHGGHFHHHHHHFHHHHHGGGGGGHHHGGHHHHHHHHHHHHGFEFGHGGGGGGGHHHHHGHHGHHHFHHHHHGEGGHHFGFGHHHHGGGGGFHGHHHHFFEGFHFHHDD/CCGFAFC@CFGA
@M02034:409:000000000-BFKT7:1:1111:15268:14602 1:N:0:26
AAAGTCGAGGTGCCTAAAGTGGCAACCCAGACTAAGAGTCAGGTTGGTGGTGTAGAGCTTCCTGTAGCCGCATGGCGTTCGTACTTAAATATGGAACTAACCATTCCAATTTTCGCTGTCTCTTATACACATCTCCGAGCCCACGAGACC
+
A@ABAFBBCBABGGGGGGGFGGFFHHHGGHHGHHHHHHHHHHH5FHGEFGEFGHHHHHHGHHHHGFGHHGGFGGHHGGGGGGHHHHGHHHGHHHHHHGFFHHFHFHFFHHHHGHGGGGGHHGHHGHFHFFFFGHFBECFC?FHGGGGGFG
@M02034:409:000000000-BFKT7:1:1111:25093:14605 1:N:0:26
AAATCGAGGTGCCTAAAGTGGCAACCCAGACTCCTCGGAAGGTTGGTGGTGTAGAGCTTCCTGTAGCCGCATGGCGTTCGTACTTAAATATGGAACTAACCATTCCAATTTTCGCTGTCTCTTATACACATCTCCGAGCCCACGAGACCG
+
CCCCCCFCCABFGGGGGGFGGGHHHHGGHHGHHHHHGGGGGGHGHGEFGAFGHHFGGHHHHHHHHHHHGEGGGHFEEFGGEGGHHGGHHHHHHGHHHHHHHHHHHHHHGHHHHEEGFEFHHHHHHHGHHHHFHHHGFGGGGHGGGGGGGC
@M02034:409:000000000-BFKT7:1:1111:19172:14607 1:N:0:26
AAAGTCGAGGTGCCTAAAGTGGCAACCCAGACTCATGTTGAGGTTGGTGGTGTAGAGCTTCCTGTAGCCGCATGGCGTTCGTACTTAAATATGGAACTAACCATTCCAATTTTCGCTGTCTCTTATACACATCTCCGAGCCCACGAGACC
+
BABBCFCCCCBCGGGGGGGGGGGHHHHGGHHGHHHHHHHHHHHHHHGGGGEFGHHHHHHHHHHHHHHHHGGGGGHHGGGGGGHHHHHHHHGHHHGHHHHHHHHHHHGHHHHHHHGGGGGHHHHHHHHHGHHHHHGHGGGGGGHGGGGGGG
@M02034:409:000000000-BFKT7:1:1111:3934:14617 1:N:0:26
AAAGTCGAGGTGCCTAAAGTGGCAACCCAGACTAAGCTTACGGTTGGTGGTGTAGAGCTTCCTGTAGCCGCATGGCGTTCGTACTTAAATATGGAACTAACCATTCCAATTTTCGCTGTCTCTTATACACATCTCCGAGCCCACGAGACC
+
BBBBBFBBBBAAGGGGGGGGGGFHGHHGGHHGG33AA55AFFFFFECEFFEFABFGFGFHBFGHHEHHGGCGGGGEFGGGGFFEGHGHHGHHHGBDGHHHHEHHHHGGHHHHH4<EGGFGHHGHHFFGHFHHGHFDA/CCGEHGCCCD/F
@M02034:409:000000000-BFKT7:1:1111:21920:14619 1:N:0:26
AAAGTCGAGGTGCCTAAAGTGGCAACCCAGACTAATAAGTTTGTTGGTGGTGTAGAGCTTCCTGTAGCCGCATGGCGTTCGTACTTAAATATGGAACTAACCATTCCAATTTTCGCTGTCTCTTATACACATCTCCGAGCCCACGAGACC
+
CCCCBFBBCCABGGGGGGGGGGGHHHHGGHHGHHFFFAEFHGHHHGEGGDFEFFHGFHHHHHHHHFBDFFEAFGHAEEEGGFGHGHHFHHHHHHBDFGHHFHBBFFGBFGGHHDE?FEFGFHGGFFFDFGBGFGHFG@DGGEEEC@@<??
@M02034:409:000000000-BFKT7:1:1111:21906:14630 1:N:0:26
AAAGTCGAGGTGCCTAAAGTGGCAACCCAGACTAATAAGTTTGTTGGTGGTGTAGAGCTTCCTGTAGCCGCATGGCGTTCGTACTTAAATATGGAACTAACCATTCCAATTTTCGCTGTCTCTTATACACATCTCCGAGCCCACGAGACC
+
BBBBBFBBBBAAGGGGGGGGGGGHGHHGEACFGDHFGHHGGHGAFGAGEEEFFGHFFHHHHHHHGFFFHFGGFGHHGGFGFGHHHHHBGHFFFFB3FGHHHHHHGHHHGFHHHHGGGGGFHGHBGHFGHFFHFFHHGDGGGFEG@F?E?F
@M02034:409:000000000-BFKT7:1:1111:26512:14630 1:N:0:26
AAAGTCGAGGTGCCTAAAGTGGCAACCCAGACTAATAAGAAGGTTGGTGGTGTAGAGCTTCCTGTAGCCGCATGGCGTTCGTACTTAAATATGGAACTAACCATTCCAATTTTCGCTGTCTCTTATACACATCTCCGAGCCCACGAGACC
+
B?ABBFBBBDAAGGGGC4GGDGGGH4FEFHHGHHHHHHHHHHGGFFGGCEAFAFGFGHFHHHHHHFDGBEGEEGHCEEEGGFFHHFGGHHDGGG3GFGGHFHHHHHGEGHHHHFEGGGEHGDGHHHHHHHHHHHHG?@/C@FEFGCG/DF
@M02034:409:000000000-BFKT7:1:1111:21003:14634 1:N:0:26
AAAGTCGAGGTGCCTAAAGTGGCAACCCAGACTAAGAAGCAGGTTGGTGGTGTAGAGCTTCCTGTAGCCGCATGGCGTTCGTACTTAAATATGGAACTAACCATTCCAATTTTCGCTGTCTCTTATACACATCTCCGAGCCCACGAGACC
+
BBBBAFBBBBBBGGGGGGGGGGGHHHHGGHHGHHCGFHHHBGHGGHCEFGGFGFHFFHHHBGHGHFFDFGG0EEGACEGGEGHGHHFGHHHHHG33FGHHFHBFGFF?FGFHHHEGDEFHHHHFGFBGHFHHFHHBAB/BDEEGG@/ADF
@M02034:409:000000000-BFKT7:1:1111:4767:14637 1:N:0:26
AAAGTCGAGGTGCCTAAAGTGGCAACCCAGACTGCGTTTTGGGTTGGTGGTGTAGAGCTTCCTGTAGCCGCATGGCGTTCGTACTTAAATATGGAACTAACCATTCCAATTTTCGCTGTCTCTTATACACATCTCCGAGCCCACGAGACC
+
BABBCFBCCCABGGGGGGGGGGGHHHGGGHHGHFHFEEFGHGGAFGGEFGEFFGHBEGFHGHHHGEFFGEGEGGHCEGGGGEEGHHFHHHHHHHBDGHHGFC3FFGHEGGFHHGFGGGBFGHHDFHGHHHHHHHHFGFFGCGEFGDGFGF
@M02034:409:000000000-BFKT7:1:1111:18758:14639 1:N:0:26
AAAGTCGAGGTGCCTAAAGTGGCAACCCAGACTCAGAATAATGTTGGTGGTGTAGAGCTTCCTGTAGCCGCATGGCGTTCGTACTTAAATATGGAACTAACCATTCCAATTTTCGCTGTCTCTTATACACATCTCCGAGCCCACGAGACC
+
CCDCCFCDDDBBGGGGGGGGGGGHHHHGGHHGHHHHHHHHHHHGHHHGGGEFFHHHHHHHHHHHHHHHHGGGGGHHGGGGGGHHHHHHHHHHHHHHHHHHHHHHHHGHHHHHHHGGGGGGHHHHHHHHHHFHHHHGGDGGGGHGGGGGGG
@M02034:409:000000000-BFKT7:1:1111:22766:14651 1:N:0:26
AAAGTCGAGGTGCCTAAAGTGGCAACCCAGACTAATAATCAGGTTGGTGGTGTAGAGCTTCCTGTAGCCGCATGGCGTTCGTACTTAAATATGGAACTAACCATTCCAATTTTCGCTGTCTCTTATACACATCTCCGAGCCCACGAGACC
+
CBCCCFCCCBBCGGGGGGGGGGGHHHHGGH2FGF3FFFGFDBGHHBFGECGFEDG5FGEF5GFGHDGDFEG>EEA1>EEEEE?GEEHHFGHFGF3@FFGHF03FFDEDBGFHF4>/EE?3?DFDBF4?GC22GGHFF//>@/<<@/A</?
@M02034:409:000000000-BFKT7:1:1111:18226:14651 1:N:0:26
AAAGTCGAGGTGCCTAAAGTGGCAACCCAGACTAAGAAGAAGGTTGGTGGTGTAGAGCTTCCTGTAGCCGCATGGCGTTCGTACTTAAATATGGAACTAACCATTCCAATTTTCGCTGTCTCTTATACACATCTCCGAGCCCACGAGACC
+
BBCCCFCCCCBBGGGGGGGGGGGHHHHGGHHGHHFHHGHHFFHHGHGGFGEFGHHHHHHHHHHHHHHHHGGGGGHHGGGGGGHHHHHHHHHHHHHGHHHHHHHHHHHGHHHHHHGGGGGHHHHHHHHHGHHHHHHHGCGGGGHGGGGGGG
@M02034:409:000000000-BFKT7:1:1111:18286:14652 1:N:0:26
AAAGTCGAGGTGCCTAAAGTGGCAACCCAGACTGGTCTGAGGGTTGGTGGTGTAGAGCTTCCTGTAGCCGCATGGCGTTCGTACTTAAATATGGAACTAACCATTCCAATTTTCGCTGTCTCTTATACACATCTCCGAGCCC
+
CCCCCFCBCCBCGGGGGGGGGGGHHHHGGHHGHCA555FAF2EE2EEEAAEE1BG5F5BB5FEGG5F5AEEEFEC1E?/?E???FGHB@GHE@@33B?GHB03FE?BD?GGGEB<EED<B4FGFFDGBFBDFHHHBGCGGC=
@M02034:409:000000000-BFKT7:1:1111:2892:14656 1:N:0:26
AAAGTCGAGGTGCCTAAAGTGGCAACCCAGACTAATAATACTGTTGGTGGTGTAGAGCTTCCTGTAGCCGCATGGCGTTCGTACTTAAATATGGAACTAACCATTCCAATTTTCGCTGTCTCTTATACACATCTCCGAGCCCACGAGAC
+
A?AA>FABCBBBGGGGGGGGGGGHFGGGGHHGCGEGHHHHHHHDGHHEEFBFBGHFFGHFFHHFBFGGGEFGGGHHGGGGEEHHHHHGHHHHFFFBFGFFFHFHHHFEHHHEHFEE?E/3FFHHEHFFFFDHGGBFD?BCGGGGCB/EA
@M02034:409:000000000-BFKT7:1:1111:23072:14656 1:N:0:26
AAAGTCGAGGTGCCTAAAGTGGCAACCCAGACTTAGA
+
DDDDDFDDDCBBGGGGGGGGGGGHHHHGGHHGHHBG5
@M02034:409:000000000-BFKT7:1:1111:27893:14665 1:N:0:26
AAAGTCGAGGTGCCTAAAGTGACAACCCAGACTACGAAGCTGGTTGGTGGTGTAGAGCTTCCTGTAGCCGCATGGCGTTCGTACTTAAATATGGAACTAACCATTCCAATTTTCGCTGTCTCTTATACACATCTCCGAGCCCACGAGACC
+
BBBBAFB?DBAAGGGGGGGGGGHHHFGGGHHGHHHGGHGGHHHGHGGGFGBFFFHHHGHHHHHHGFGHHGGGGGHGGGGGGGHHHHHHHHHHHFFBFHHHHHBGHHFGHHHHHHGGGGDHHHHHHGHHHHFHHHGHGCG?DFHGGGGGGG
@M02034:409:000000000-BFKT7:1:1111:23430:14671 1:N:0:26
AAAGTCGAGGTGCCTAAAGTGGCAACCCAGACTTGGGGGGGGGTTGGTGGTGTAGAGCTTCCTGTAGCCGCATGGCGTTCGTACTTAAATATGGAACTAACCATTCCAATTTTCGCTGTCTCTTATACACATCTCCGAGCCCACGAGACC
+
ABBBAFAADBABGGGGGGGFGGGGHHHGGF2FHHHGHGGGGFFBDFF.AD;;AFFEFFFFFFFFFFFFFFFDDDFFFDFEFAFFEFFFFFFFFFFFFFFFFFFFFFB9FFFFFBFDFFAF/BFBBFFFBFBFFFFFDBDFFFFEB;CDFA
@M02034:409:000000000-BFKT7:1:1111:18110:14672 1:N:0:26
AAAGTCGAGGTGCCTAAAGTGGCAACCCAGACTCTTGGGCGGGTTGGTAGTGAGACCTGTAGCCGCATGGCGTTCGTACTTAAATATGGAACTAACCATTCCAATTTTCGCTGTCTCTTATACACATCTCCGAGCCCACGAGACCGTACT
+
CCBCCFCCCCBBGGGGGGGGGGGHHHHGGHHGHHHHHHHHGGGGGGGGHHGGFHGHGHHGGHHHGGGGGHHGFGGEEGHHHHHHHHHHHHGHHHGGHHHHHHHHHHHHHGGGGEGHHHHHHGHGGFHHHHHGGGGGGHGGGGGGGGGHGH
@M02034:409:000000000-BFKT7:1:1111:5207:14683 1:N:0:26
AAAGTCGAGGTGCCTAAAGTGGCAACCCAGACTCCTCCTCCTGTTGGTGGTGTAGAGCTTCCTGTAGCCGCATGGCGTTCGTACTTAAATATGGAACTAACCATTCCAATTTTCGCTGTCTCTTATACACATCTCCGAGCCCACGAGACC
+
CBCCBFBBCCCCGGGGGGGGGGGHHHHGGHHGHHHHGHFGHGHGHHHEFGGFHHHHHHHHHHHHHFHFHGGFEGGHGEGGGGHHHHHHHHHHHHHGHHHFGHHHHGHGGHHHHHGGGGGFHHHGHHFHHHHHGHEF?/CDGEHGGGGGG<
@M02034:409:000000000-BFKT7:1:1111:4597:14684 1:N:0:26
AAAGTCGAGGTGCCTAAAGTGGCAACCCAGACTGTTCAGCCGGTTGGTGGTGTAGAGCTTCCTGTAGCCGCATGGCGTTCGTACTTAAATATGGAACTAACCATTCCAATTTTCGCTGTCTCTTATACACACTCCGAGCCCACGAGACCG
+
BBABBFBBBBAAGGGGGGGGGGGGHHHGGHGGHHHHHHHHHGGGGGGGGGEFHHHHHHHHHHHHHGHHHGGGGGHHGGGGGFHHHHHGHHHHHHGGHHHGHHHHHHHHHHHHHHGGGGFGHHHHHHFHHHHGHHHGGGGGGHGGGGGGEC
@M02034:409:000000000-BFKT7:1:1111:11131:14684 1:N:0:26
AAAGTCGAGGTGCCTAAAGTGGCAACCCAGACTGGGCCTAGTGTTGGTGGTGTAGAGCTTCCTGTAGCCGCATGGCGTTCGTACTTAAATATGGAACTAACCATTCCAATTTTCGCTGTCTCTTATACACATCTCCGAGCCCACGAGACC
+
>>AAAFBBBBBBGGGGGGGGGGGGHHGGGHHGHF2AGHFHHHHHHHHGGGEGHGHBFEHHHHHHHHGHHGGGGGHGGGGGGGHFHHGFFGGHHH3EFHFGHFFEGFGFHHHHHBGGGGGFHFHHDGGHFBFHGGD2?<<@DFECD/@DGC
@M02034:409:000000000-BFKT7:1:1111:11884:14685 1:N:0:26
AAAGTCGAGGTGCCTAAAGTGGCAACCCAGACTCTGCATCCTGTTGGTGGTGCAGAGCTTCCTGTAGCCGCATGGCGTTCGTACTTAAATATGGAACTAACCATTCCAATTTTCGCTGT
+
AAAB>BAAD22>BFGGGGGGDFGGGFHGGGHGGHBBFHHHEGHGFG2AAAE13AFGFBGFHF5BEEF5BAEE?EFAEE@EA>2FFBDGFGFHFFGEFHFEF13FG4B4FGHHEGGG//?
@M02034:409:000000000-BFKT7:1:1111:19102:14699 1:N:0:26
AAAGTCGAGGTGCCTAAAGTGGCAACCCAGACTAAGATTAAGGTTGGTGGTGTAGAGCTTCCTGTAGCCGCATGGCGTTCGTACTTAAATATGGAACTAACCATTCCAATTTTCGCTGTCTCTTATACACATCTCCGAGCCCACGAGACC
+
AAAAA3AADD1AEGGGGGGGDBCFGHHFC0FFGGGG1GGF1FFGGGCEGGGCAGG2GHHBGFHFFGGHHGGEAFHHGGGGGGGHEG2F@FHGHEGGHHBBFGFFHEFGBGHHHGEGEEEDGHHFBFBBFGHEHHHHG?CCCGHGGGGGGG
@M02034:409:000000000-BFKT7:1:1111:19121:14701 1:N:0:26
AAAGTCGAGGTGCCTAAAGTGGCAACCCAGACTAAGATTAAGGTTGGTGGTGTAGAGCTTCCTGTAGCCGCATGGCGTTCGTACTTAAATATGGAACTAACCATTCCAATTTTCGCTGTCTCTTATACACATCTCCGAGCCCACGAGACC
+
CCCCCFCCCCBCGGGGGGGGGGGHHHHGGHHGHHHGFHHHHHHGGHGGGGAFFHHHHHHHFHHHHHHHHGGGGGHHGGGGGGHGHHGHHHHHHHGHGHHHHHHHHHHHEGGHHEEGGEGGHGHHHHHHFGFHGHHHGGGGGGHGGG?DDF
@M02034:409:000000000-BFKT7:1:1111:11134:14703 1:N:0:26
AAAGTCGAGGTGCCTAAAGTGGCAACCCAGACTGGGCCTAGTGTTGGTGGTGTAGAGCTTCCTGTAGCCGCATGGCGTTCGTACTTAAATATGGAACTAACCATTCCAATTTTCGCTGTCTCTTATACACATCTCCGAGCCCACGAGAC
+
BBBBBFABDBABGGGGGGGGGCGHHHHGGGHEHFG22CFGADFGHEFEFCEFGFFDGFHHHFHGHHHHHGGEEFHGGFGGGFCHHHGFHHFHFGEFFG3FHHHGHHHDGGHHHH/FFFEGHHGHGGFGBFDCGHHBD/BCCFAFGCCDF
@M02034:409:000000000-BFKT7:1:1111:11900:14704 1:N:0:26
AAAGTCGAGGTGCCTAAAGTGGCAACCCAGACTCTGCATCCTGTTGGTGGTGTAGAGCTTCCTGTAGCCGCATGGCGTTCGTACTTAAATATGGAACTAACCATTCCAATTTTCGCTGTCTCTATACACATCCCGAGCCCACGAGACCGT
+
BBBBBFBBBBAAGGGGGGGGGGGHHHHGGHHGHHHHHHHHHHHHHHHGGGFFHHHHGHHHHHHHHHHHHGGGEGHHGGGGGGHHHHHGHHHHHHFFHHHHHHFHHHHGHHHHHHGGGGGHHHHFGGFHGFHHHHFDGGGGHGGGGGGGGE
@M02034:409:000000000-BFKT7:1:1111:11307:14706 1:N:0:26
AAAGTCGAGGTGCCTAAAGTGGCAACCCAGACTGGTAATAGGGTTGGTGGTGTAGAGCTTCCTGTAGCCGCATGGCGTTCGTACTTAAATATGGAACTAACCATTCCAATTTTCGCTGTCTCTTATACACATCTCCGAGCCCACGAGACC
+
CCCCCFDDDDBBGGGGGGGGGGGHHHHGGHHGHHHGHHHHHHHHHGGGFGAFFGHHHGHHHHHGHHHHHGGGGGHHGFGGGGHHHHHGHHHHHHHHHHHHHHHHHHHHHHHHHGGGGGGHHHHHHHHHGHHHHHHHGCGGGGHGGGGGGE
@M02034:409:000000000-BFKT7:1:1111:5958:14707 1:N:0:26
AAAGTCGAGGTGCCTAAAGTGGCAACCCAGACTTGGACGCAGGTTGGTGGTGTAGAGCTTCCTGTAGCCGCATGGCGTTCGTACTTAAATATGGAACTAACCATTCCAATTTTCGCTGTCTCTTATACACATCTCCGAGCCCACGAGACC
+
CCDCBFCCCBAAGGGGGGGGGGGHHEHGGHHGHDDGHHGGGEGHHHCBEEEEF3F5DBBGDHHGFGFFEFF0EEHFEAEGGA2FGHHHHFHGHF33GCGH?C3FEBG4?G3FFEEFGD<B?GGFD?HDHB?FGFH2</<CGACEC/<<.<
@M02034:409:000000000-BFKT7:1:1111:6406:14714 1:N:0:26
AAAGTCGAGGTGCCTAAAGTGGCAACCCAGACTCAGCATCCTGTTGGTGGTGTAGAGCTTCCTGTAGCCGCATGGCGTTCGTACTTAAATATGGAACTAACCATTCCAATTTTCGCTGTCTCTTATACACATCTCCGAGCCCACGAGAC
+
CCCDCFCCCCABGGGGGGGGGGGHHHHGGHHGH3FHHHH3A3BFHGHEGGGFHHHHHHHHHHHHHHHHHGGGGGHHGGGGGGHHHHGGHGHHHHHHGHGGHHGHHGHFHHHHHHGGGGGHHHHHHHHHFGHHHHHGGDGGGGGGGGGGG
@M02034:409:000000000-BFKT7:1:1111:26880:14716 1:N:0:26
AAAGTCGAGGTGCCTAAAGTGGCAACCCAGACTCCTAGGAAGGTTGGTGGTGTAGAGCTTCCTGTAGCCGCATGGCGTTCGTACTTAAATATGGAACTAACCATTCCAATTTTCGCTGTCTCTTATACACATCTCCGAGCCCACGAGACC
+
BCCCCFBBCCABGGGGGGGGGGGGHHHGGHHGHHHHHHHHFGEGFFFGGGEFFGHBGHHHHHHHGFGHGGGGGGHHGGGGGGHHHHGHHHHGHHGGHHHHHGHHHHHHFGHHHHGGGGFGHHHHHHHGGHGHHHEFC/<CCGGGGGFGCG
@M02034:409:000000000-BFKT7:1:1111:18604:14721 1:N:0:26
AAAGTCGAGGTGCCTAAAGTGGCAACCCAGACTAAGACGAATGTTGGTGGTGTAGAGCTTCCTGTAGCCGCATGGCGTTCGTACTTAAATATGGAACTAACCATTCCAATTTTCGCTGTCTCTTATACACATCTCCGAGCCCACGAGAC
+
CBCCBFCCCBBCGGGGGGGGGGGHHHHGGH2FHHFGGHFGEGHGFHG2AAEABDGDGEGGDGHHHBGFFGG0EEF1EEEEE>BEGHHHFHHHHE33GEGHC0?FFFGFFGBHHF@FFEEDEHGFBDFFGGFGHHH2C/BCBGEGC?CAA
@M02034:409:000000000-BFKT7:1:1111:13801:14725 1:N:0:26
AAAGTCGAGGTGCCTAAAGTGGCAACCCAGACTGCTCTGCAGGTTGGTGGTGTAGAGCTTCCTGTAGCCGCATGGCGTTCGTACTTAAATATGGAACTAACCATTCCAATTTTCGCTGTCTCTTATACACATCTCCGAGCCCACGAGACC
+
A3AABFBBDBAAEGGGGGGGGGGGHHHGGFHGHHHHHHHGHHHHHHGFGFBFGFFFHHHHHGHFHHHHHGGEEGHHGGGGGECGCHHHFHFGGHFHGHHHHGBFHHFDGGHHHFFGGGGHHHHHHFHGHHHHFHHGGCFGCGEFDC/CDF
@M02034:409:000000000-BFKT7:1:1111:5043:14732 1:N:0:26
AAAGTCGAGGTGCCTAAAGTGGCAACCCAGACTTATCCGCCTGTTGGTGGTGTAGAGCTTCCTGTAGCCGCATGGCGTTCGTACTTAAATATGGAACTAACCATTCCAATTTTCGCTGTCTCTTATACACATCTCCGAGCCCACGAGAC
+
AAAABFBBBB2AAGFGGGGGGGGHFHHGGHHGHHGBFHEAEGHHFGHEFGEFFDGFGBGHDEBFBFHGHEEEGGHGEEEEEBFGHHGGHHFGHHEFGHHGHHHHFGGFFHHEHHGFGGEFGFHHFHHGF2FGHHHHDCGFCFG/ACGDD
@M02034:409:000000000-BFKT7:1:1111:25675:14738 1:N:0:26
AAAGTCGAGGTGCCTAAAGTGGCAACCCAGACTTATGAGAAGGTTGGTGGTGTAGAGCTTCCTGTAGCCGCATGGCGTTCGTACTTAAATATGGAACTAACCATTCCAATTTTCGCTGTCTCTTATACACATCTCCGAGCCCACGAGACC
+
BBBABFBBBBABGGGGGGGGGGFHFGHGGHHGHHHHHGFGGHHHHHGEFFEFFGHFHHHHHHHHGHHFHFGGGGHHGGGGGFGHHHHHHHHGHHBGHHHBFHHHHHHHHHHHHGGGGGGHHHHHHHHHHHHHHGHGG?CCCFFGGGGGGG
@M02034:409:000000000-BFKT7:1:1111:16589:14744 1:N:0:26
AAAGTCGAGGTGCCTAAAGTGGCAACCCAGACTAAGTATCCGGTTGGTGGTGTAGAGCTTCCTGTAGCCGCATGGCGTTCGTACTTAAATATGGAACTAACCATTCCAATTTTCGCTGTCTCTTATACACATCTCCGAGCCCACGAGACC
+
BCBBBFCCBCAAGGGGGGGGGGGHHHHGGHHGHHHHHHHHHGGGGGGGGGEFGHHHHHHHHHHHHHHHHGGGGGHHGGGGFFGHHHHGHHGHHHFHGHHHHHHHHHHGHHHHHHGGGGGHHHHHHHHHHHHHHHGHGGGGGGHGGGGGGF
@M02034:409:000000000-BFKT7:1:1111:11918:14752 1:N:0:26
AAAGTCGAGGTGCCTAAAGTGGCAACCCAGACTCAGAATAATGTTGGTGGTGTAGAGCTTCCTGTAGCCGCATGGCGTTCGTACTTAAATATGGAACTAACCATTCCAATTTTCGCTGTCTCTTATACACATCTCCGAGCCCACGAGACC
+
BBBBBFBBBBBBGGGGGGGGGGGHHHHGGHHGHHHHGBGF5DGGGGHGGGGFHHHHHHHHHHHHHHHHHGGGGGHHGGGGGGGHHHHHHHFHHHFHHHHHHHHHHHHHHHFHHHGGGDEHGHHHGHHHHHGHHGGHG@CDGEFFGFGFGF
@M02034:409:000000000-BFKT7:1:1111:2573:14753 1:N:0:26
AAAGTCGAGGTGCCTAAAGTGACAACCCAGACTCTGACTCCGGTTGGTGGTGTAGAGCTTCCTGTAGCCGCATGGCGTTCGTACTTAAATATGGAACTAACCATTCCAATTTTCGCTGTCTCTTATACACATCTCCGAGCCCACGAGACC
+
BBBCBFBCCCBCGGGGGGGGGGHHHHGGGHHGHHGHHGHHHGGGGGGGGGGGHHHHHHHHHHHHHHHHHGGGGGHHGGGGGGHHHHGHHHHHHHHFHHGGHHHHHHHGHHHHHHGGGGGGHGHHGHGHFFHHHHHHGGGGGGHGGGGGGG
@M02034:409:000000000-BFKT7:1:1111:22564:14755 1:N:0:26
AAAGTCGAGGTGCCTAAAGTGGCAACCCAGACTCTTCTTACTGTTGGTGGTGTAGAGCTTCCTGTAGCCGCATGGCGTTCGTACTTAAATATGGAACTAACCATTCCAATTTTCGCTGTCTCTTATACACACTCCGAGCCCACGAGACCG
+
CCBCCFCCCCABGGGGGGGGGGGHHHHGGHGGHHHHHHHHHHEGGHHGGFGFAGHHHHHHFHHHHHHGGGGEFGFFGGGGGGEHHHGGFHGFHH3@GHHHFHFGGHFGFGGHHHGGGGGHHFHGHHEHHHHGHHHG/CGGFGGGCGGGE?
@M02034:409:000000000-BFKT7:1:1111:23628:14761 1:N:0:26
AAAGTCGAGGTGCCTAAAGTGGCAACCCAGACTACTCGGCTTGTTGGTGGTGTAGAGCTTCCTGTAGCCGCATGGCGTTCGTACTTAAATATGGAACTAACCATTCCAATTTTCGCTGTCTCTTATACACATCTCCGAGCCCACGAGACC
+
BBBCBFCCDBAAGGGGGGGGGGGGHHHGGHHGHHHHHGGGGFGHHHHGGGFFFGGGGFHHEHGHHHHFHGGGGGHGGFGGGGHGHHGHHHHHHHFFFHGHGFFGHFHHHHHHHHGGGGFFGHHHGHFHHHHHHHGHGCGGGGHGGGGGGF
@M02034:409:000000000-BFKT7:1:1111:5641:14766 1:N:0:26
AAAGTCGAGGTGCCTAAAGTGGCAACCCAGACTGAGCGGTTGGTTGGTGGTGTAGAGCTTCCTGTAGCCGCATGGCGTTCGTACTTAAATATGGAACTAACCATTCCAATTTTCGCTGTCTCTTATACACATCTCCGAGCCCACGAGACC
+
CCCCCFCCCCBCGGGGGDGGGGGHHHHGGHHGHHHHHGGBEGGGHGGGGGEFFGHHHHHHHGHHHHHHHGGGGGHHGGGGGGHHHHHGHHHHHHGHHHHHHHGHHHHHFGHHHHGGGGGHHHHHHHGHEHHHHHGHFDGCGFHGGGGGGG
@M02034:409:000000000-BFKT7:1:1111:6821:14778 1:N:0:26
AAAGTCGAGGTGCCTAAAGTGGCAACCCAGACTAAGAATAAGGTTGGTGGTGTAGAGCTTCCTGTAGCCGCATGGCGTTCGTACTTAAATATGGAACTAACCATTCCAATTTTCGCTGTCTCTTATACACATCTCCGAGCCCACGAGACC
+
CCCCCFCCCBBBGGGGGGGGGGGHGHHGGHHGHHHHHHHHHHHHHHGGGGGGHHHHHHHHHHHHHHHHHGGFGGHHGGGGGGHHHHHHHGHHHHHHHHHHHHHHHHHHFFHHHHGGGGGHHHHHHHHGHGHHGHFGGGGGGGHGGGGGGG
@M02034:409:000000000-BFKT7:1:1111:20967:14782 1:N:0:26
AAAGTCGAGGTGCCTAAAGTGGCAACCCAGACTAAGAATCATGTTGGTGGTGTAGAGCTTCCTGTAGCCGCATGGCGTTCGTACTTAAATATGGAACTAACCATTCCAATTTTCGCTGTCTCTTATACACATCTCCGAGCCCACGAGACC
+
BBCCBFCCCCBCGGGGGGGGGGGHHHHGGHHGHHHHHHHHHHHHHHHGGGEFGHHHHHHHHHHHHHHHHGGGGGHHGGGGGGHHHHHHHHHHHHHHHHHHHHHHHHHHHHHHHHGGGGGHHHHHHHFHHHGHHHHHGGGGGGHGGGGGGG
@M02034:409:000000000-BFKT7:1:1111:19757:14785 1:N:0:26
AAAGTCGAGGTGCCTAAAGTGGCAACCCAGACTTCTAAGTGTGTTGGTGGTGTAGAGCTTCCTGTAGCCGCATGGCGTTCGTACTTAAATATGGAACTAACCATTCCAATTTTCGCTGTCTCTTATACACATCTCCGAGCCCACGAGAC
+
CBCCCFBCCCCCGGGGGGGGGGGHHHHGGHHGHH5FF55555DFHHHGGGEFHHHHHHHHHHHHHHHHHGGGGGHHGGGGGFHHHHHHHHHHHGGHHHHHHHHHHHGGHHHHHHGGGGGGHHHHHHFHGHHHHHHHGGFGGGHGGFCGG
@M02034:409:000000000-BFKT7:1:1111:11864:14786 1:N:0:26
AAAGTCGAGGTGCCTAAAGTGGCAACCCAGACTACGCCGCCTGTTG
+
BBCCAFBBCBBCGGGGGGGGGGGHGHGGGHHFHGB2AEE20BGHDG
@M02034:409:000000000-BFKT7:1:1111:16288:14788 1:N:0:26
AAAGTCGAGGTGCCTAAAGTGGCAACCCAGACTTTTATTAGGGTTGGTGGTGTAGAGCTTCCTGTAGCCGCATGGCGTTCGTACTTAAATATGGAACTAACCATTCCAATTTTCGCTGTCTCTTATACACATCTCCGAGCCCACGAGACC
+
A@ABBFBBBBABGGGFFGGGGGFHHHHGGHHGHHHHGHHHHGHHHGGGGGEFFGHGGHHHHHHHHHHHHGGGGGHHGGGGGGHHHHHGHGHHHHFFGHHGHHHHHHGFHHHHHHGGGGGHHHHHHHHHFHFHHHDHG???DEEGGGGGGF
@M02034:409:000000000-BFKT7:1:1111:3932:14788 1:N:0:26
AAAGTCGAGGTGCCTAAAGTGGCAACCCAGACTCCGCTTCATGTTGGTGGTGTAGAGCTTCCTGTAGCCGCATGGCGTTCGTACTTAAATATGGAACTAACCATTCCAATTTTCGCTGTCTCTTATACACATCTCCGAGCCCACGAGACC
+
BBBBBFBBBBBBGGGGGGGGGGAGHHHGGHHGHHHGGGGGHHHGGHHGGGEFHHHHHHHHHHHHGHHGHFEEGGHHGGGGGGFHHHHHHHHHHHGFHHHFFFHHHGGHGHHHHHGGGGDFHHHHHHGFGHHHHGFFG/CC@FHGGGGDDF
@M02034:409:000000000-BFKT7:1:1111:14340:14788 1:N:0:26
AAAGTCGAGGTGCCTAAAGTGGCAACCCAGACTAAGCAGCGTGTTGGTGGTGTAGAGCTTCCTGTAGCCGCATGGCGTTCGTACTTAAATATGGAACTAACCATTCCAATTTTCGCTGTCTCTTATACACATCTCCGAGCCCACGAGACC
+
CCCBBFCCCCABGGGGGGGGGGGHHHGGGHHFHHHHHHHHGGGGHHHGGGEFGGHHHHHHHHHHHHHHHGGGGGHHGGGGEEHHHHHHHHHHHHHHHHHHHHFHHHHGHHHHHGGGGGGHHHHHHHHHGHGHGHHHGGGGGGHGGGGGGG
@M02034:409:000000000-BFKT7:1:1111:3306:14789 1:N:0:26
AAAGTCGAGGTGCCTAAAGTGGCAACCCAGACTTGGTTGTGTGTTGGTGGTGTAGAGCTTCCTGTAGCCGCATGGCGTTCGTACTTAAATATGGAACTAACCATTCCAATTTTCGCTGTCTCTATACACATCTCCGAGCCCACGAGACCG
+
AABAAFBBBB>AB4FFCFGFGG24CFGEFGCFGGGHFGEAEBFHHHHGFD1BFFGFHHHHHGHFBFGFHG>EFEHBE>EFEBFGGFFBHHFHGHFDB@DFGGDGF4F?FHHFGHEAEE<BGGHHHFFFFBCFGFDCDCC>??FCDCFCCD
@M02034:409:000000000-BFKT7:1:1111:19776:14791 1:N:0:26
AAAGTCGAGGTGCCTAAAGTGGCAACCCAGACTTGTAGTTGGGTTGGTGGTGTAGAGCTTCCTGTAGCCGCATGGCGTTCGTACTTAAATATGGAACTAACCATTCCAATTTTCGCTGTCTCTTATACACATCTCCGAGCCCACGAGACC
+
BBBBAFBADBABGGGGGGGGGGGHHHHGGHFGHHHHHHHHHGGEFGGGGGAFGGHHGHHHHHHHHFHHHGGGGGHHGGGGGGFHHHFHHHGHHHHHGHGHHHHHHHHHHHHHHBEFGGGGHHHHHHHHHHHHGHHHGGGGGGHGGGGGGE
@M02034:409:000000000-BFKT7:1:1111:2144:14794 1:N:0:26
AAAGTCGAGGTGCCTAAAGTGGCAACCCAGACTGAGCGGGTGGTTGGTGGTGTAGAGCTTCCTGTAGCCGCATGGCGTTCGTACTTAAATATGGAACTAACCATTCCAATTTTCGCTGTCTCTTATACACATCTCCGAGCCCACG
+
BBBBBFBBBBBBFGGGGGFGGGGHHHHGGHHD3FBGHGGGEGGGGGGGFGGFFEHEHHHHFHHH5FFEFGGCGGHEEGGGGGGEHHHHHHHFFHDDFHHHHGFGG4GB3FHHHFFDFDD2GHHHFH@GFCFGFFHF/<@CG.C.<
@M02034:409:000000000-BFKT7:1:1111:25651:14805 1:N:0:26
AAAGTCGAGGTGCCTAAAGTGGCAACCCAGACTCAGCCGGCTGTTGGTGGTGTAGAGCTTCCTGTAGCCGCATGGCGTTCGTACTTAAATATGGAACTAACCATTCCAATTTTCGCTGTCTCTTATACACATCTCCGAGCCCACGAGACC
+
CCCCBFCCCCABGGGGGGGGGGGHHHHGGGHGHHHHHHGGGGGHHHHGGGEFGGHGGHHHHHHHHHHHHGGGGGHHGGGGGGHHHHHGFHGHHHFDFHHGHHGHHHHHHHHHHHGGGGGHHHHHHHHHGHGHHHHFG@GGGGHGGGGGGE
@M02034:409:000000000-BFKT7:1:1111:3623:14813 1:N:0:26
AAAGTCGAGGTGCCTAAAGTGGCAACCCAGACTGGGAATCAGGTTGGTGGTGTAGAGCTTCCTGTAGCCGCATGGCGTTCGTACTTAAATATGGAACTAACCATTCCAATTTTCGCTGTCTCTTATACACATCTCCGAGCCCACGAGACC
+
CCCCCFCCCCABGGGGGGGGGGGHHHGGGHHGHHHHHHHHHHHHHHGGGGEFGGHHHHHHHHHHHHHHHGGCGGHHGGGGFFHHHHHGHHHHHHGHHHGGHHHHHHHHHHHHHHGGGGGHHHHHGHHHHHHHHGGHGFCFGGHGGGGGGG
@M02034:409:000000000-BFKT7:1:1111:18779:14818 1:N:0:26
AAAGTCGAGGTGCCTAAAGTGGCAACCCAGACTTAGCTTAATGTTGGTGGTGTAGAGCTTCCTGTAGCCGCATGGCGTTCGTACTTAAATATGGAACTAACCATTCCAATTTTCGCTGTCTCTTATACACATCTCCGAGCCCACGAGACC
+
BBBBBFABBBAAGGGGGGGGGGFGHHHGGHGGHHHHGHHHHFDGHHHGGGBFFGGFHHHHFHHHHFHGHGGGGGHHGGGGGGHHHHFHHHBHHH@GHHGGHHHHHHHHFHHHHFFGGGGGHHHHHHHFGH2GCHHFG?DFGGEGGGFGGG
@M02034:409:000000000-BFKT7:1:1111:18817:14818 1:N:0:26
AAAGTCGAGGTGCCTAAAGTGGCAACCCAGACTACTAATCAGGTTGGTGGTGTAGAGCTTCCTGTAGCCGCATGGCGTTCGTACTTAAATATGGAACTAACCATTCCAATTTTCGCTGTCTCTTATACACATCTCCGAGCCCACGAGACC
+
BBCCBFCCDDBCGGGGGGGGGGGHHHHGGHHGHHGHHHHGHHHHHHGGGGBFFHHHHHHHHHHHHHHHHGGGGGHHGGGGGGHHHHHHHHHHHHHHGHHHHHHHHHHHHHHHHEGGGGGGHHHHHHHHGHFHHHHHGCGGGGHGGGGGGF
@M02034:409:000000000-BFKT7:1:1111:11431:14823 1:N:0:26
AAAGTCGAGGTGCCTAAAGTGGCAACCCAGACTATTTATGCTGTTGGTGGTGTAGAGCTTCCTGTAGCCGCATGGCGTTCGTACTTAAATATGGAACTAACCATTCCAATTTTCGCTGTCTCTTATACACATCTCCGAGCCCACGAGACC
+
CCCCCFCCBBABGGGGGGGGGGGHHHHGGHHGHHHHHHHHHHHHHHHGGGGFHHHHHHHHHHHHHHHGHGGGFGHFGGGGGGFHGHHHHHHHHHFFHHHHHFFHHHGGHHHHHHGGGGGHGHHHFHFHHFHHHHHHGDGGGGHGGCFGGF
@M02034:409:000000000-BFKT7:1:1111:18899:14825 1:N:0:26
AAAGTCGAGGTGCCTAAAGTGGCAACCCAGACTTCGAATTATGTTGGTGGTGTAGAGCTTCCTGTAGCCGCATGGCGTTCGTACTTAAATATGGAACTAACCATTCCAATTTTCGCTGTCTCTTATACACATCTCCGAGCCCACGAGACC
+
BBABBFBBBBAAGGGGGGGGGGGGFHHFGGHGHHHGGHGHHHHHHHHEGG1FFGHHHHHHHGHHHHHHHGGFEFHHGGGGGGHHHHHFHHFHHHFHGGFFHHHHGHFFHHHHHFGGGGGHHHHHHHHFGHGHHHFHG?FGGEHGGGGGGG
@M02034:409:000000000-BFKT7:1:1111:8051:14830 1:N:0:26
AAAGTCGAGGTGCCTAAAGTGGCAACCCAGACTT
+
DDDCCFCCCDBBGGGGGGGGGGGHHHHGGHHGH5
@M02034:409:000000000-BFKT7:1:1111:27838:14834 1:N:0:26
AAAGTCGAGGTGCCTAAAGTGGCAACCCAGACTTCGTTTTTTGTTGGTGGTGTAGAGCTTCCTGTAGCCGCATGGCGTTCGTACTTAAATATGGAACTAACCATTCCAATTTTCGCTGTCTCTTATACACATCTCCGAGCCCACGAGACC
+
CBBCCFABDBBBGGGGGGGGGGGHHHHGGHHGHHHGHHGGGGGHHHHGGGEFGHHHHGHHGHHHHHHHHGGGGGHHGGGGGGHHHHHHHHGHHGHFHHHGHHFHHHHGHHHHHHGGGGFHHHHHHHHHFHHHHHGHGCCFGGHGGGCGGG
@M02034:409:000000000-BFKT7:1:1111:14351:14843 1:N:0:26
AAAGTCGAGGTGCCTAAAGTGGCAACCCAGACTTCTCCGCAGGTTGGTGGTGTAGAGCTTCCTGTAGCCGCATGGCGTTCGTACTTAAATATGGAACTAACCATTCCAATTTTCGCTGTCTCTTATACACATCTCCGAGCCCACGAGACC
+
CCCCBFCCCCBCGGGGGGGGGGGHHHHGGHHGHHHHHHGGGGGHHHGGGGEFGHHHHHHHHHHHHHHHHGGGGGHHGGGGGGHHHHHHHHHHHHHHHHGHHHHHHHHHHHHHHHGGGGGHHHHHHHHHGHHHHHHHGGGGGGHGGGGGGG
@M02034:409:000000000-BFKT7:1:1111:26000:14846 1:N:0:26
AAAGTCGAGGTGCCTAAAGTGGCAACCCAGACTGTGTTTTATGTTGGTGGTGTAGAGCTTCCTGTAGCCGCATGGCGTTCGTACTTAAATATGGAACTAACCATTCCAATTTTCGCTGTCTCTTATACACATCTCCGAGCCCACGAGACC
+
ABCBAFCBCCABGGGGGGGFGGGHHHHGGHHGHHHHGHHHHHHHHHHFFGAFFFHGHHHHHHHHHHHHHGGGGGHHGGGGGFGHHHHHHHHHHHFHHHGHHHHHHHGHHHHHHHGGGGFHHHHHHHFHHFGHHHHHFBDGGGHGGGGGGF
@M02034:409:000000000-BFKT7:1:1111:29707:14860 1:N:0:26
AAAGTCGAGGTGCCTACAGTGGCAACCCAGACTCATCGTACTGTTGGTGGTGTAGAGCTTCCTGTAGCCGCATG
+
AAAAADAA@DA?GGFG1BABGFEGGHHGGAFAGGBHF1FFEGHH2G/AAAEFFFFGADGBDFFGHBGHGCC/?>
@M02034:409:000000000-BFKT7:1:1111:20102:14870 1:N:0:26
AAAGTCGAGGTGCCTAAAGTGGCAACCCAGACTACGAATTATGTTGGTGGTGTAGAGCTTCCTGTAGCCGCATGGCGTTCGTACTTAAATATGGAACTAACCATTCCAATTTTCGCTGTCTCTTATACACATCTCCGAGCCCACGAGACC
+
ABCCCFCCCCABGGGGGGGGGGGHHHHGGHHGHHHEEGHHHHHGHHHGGGEFFGHGHHHHHHHHHHHGHGGGGGHHGEGGEGHHHHHHHHFGHGFDFFHHHHHHHHHHHHHHHGGGGGGFFHGHHHHHHHGFGGHHGGGFGGHGGGCDGG
@M02034:409:000000000-BFKT7:1:1111:7277:14871 1:N:0:26
AAAGTCGAGGTGCCTAAAGTGGCAACCCAGACTAATCATGAGGTTGGTGGTGTAGAGCTTCCTGTAGCCGCATGGCGTTCGTACTTAAATATGGAACTAACCATTCCAATTTTCGCTGTCTCTTATACACATCTCCGAGCCCACGAGACC
+
BBBBAFBB@BAAGGGGGGGGGGGHHGHCGHFFCFGHHGHHHHHHFHEECE1AB3F5FFDFFGHHHHHEGEC?EGHFGAEFGEBGHHHHHGHEGG@FHCGF@0?GHGHEHHFHF4@AFE/3?GH4?FBFDCG2FGFB?<B@@FHF@DGG??
@M02034:409:000000000-BFKT7:1:1111:25002:14875 1:N:0:26
AAAGTCGAGGTGCCTAAAGTGGCAACCCAGACTCCTCCGCCTGTT
+
BBBBBFAABBAAGGGFGGGGGGGHHHHGGHHGHBFG2BAEEAHHE
@M02034:409:000000000-BFKT7:1:1111:24982:14881 1:N:0:26
AAAGTCGCGGTGCCTAAAGTGGCAACCCAGACTCCTCCGCCTGTTGGTGGTGTAGAGCTTCCTGTAGCCGCATGGCGTTCGTACTTAAATATGGTACTAACCATTCCAATTTTCGCTGTCTCTTATACACATCTCC
+
A?AAAFA>>1>>EGFD11BFFGCHFFGEGEHEHHHHGHGGGFCD1GFEAEECCGGBDGB1FFHEHFGFGGGCEEFG/EECEEGHHHEF1F2BGF22>FDBCG1BG2DGHFHHGHGGGCAGFFFHGGBF2FFHFHHF
@M02034:409:000000000-BFKT7:1:1111:9856:14891 1:N:0:26
AAAGTCGAGGTGCCTAAAGTGGCAACCCAGACTCTGATTACGGTTGGTGGTGTAGAGCTTCCTGTAGCCGCATGGCGTTCGTACTTAAATATGGAACTAACCATTCCAATTTTCGCTGTCTCTTATACACATCTCCGAGCCCACGAGACC
+
CCCCCFCCCCCCGGGGGGGGGGGHGHHGGHHGHHHHHHHHHGGHGGGGGGEFHHHGHHHHGHHHHHHGHGGGGGHHGEGGGGHHHHHGHHHHHHGHHHHGHHHHHFHHHHHHHHGGGGGGHGHHHHHHGHHHGHHFD?C?GGHGGCCGGG
@M02034:409:000000000-BFKT7:1:1111:26010:14893 1:N:0:26
AAAGTCGAGGTGCCTAAAGTGGCAACCCAGACTGTGTGGGGTGTTGGTGGTGTAGAGCTTCCTGTAGCCGCATGGCGTTCGTACTTAAATATGGAACTAACCATTCCAATTTTCGCTGTCTCTTATACACATCTCCGAGCCCACGAGACC
+
CCCCCFCCCCABGGGGGGGGGGGHHHHGGHHGHHHHHHGGGEFGGHHFFGEFGFHFGGHHHHHHHHHHHGGEGGHFGGGGGFGHHHHHHHGHHH3GHHHHFHFHHHHFHHHHHHGGGGDHHHGHHHHHHHGHHHHFE?FGGFHGGGGGGA
@M02034:409:000000000-BFKT7:1:1111:14523:14894 1:N:0:26
AAAGTCGAGGTGCCTAAAGTGGCAACCCAGACTGCGTTTAATGTTGGTGGTGTAGAGCTTCCTGTAGCCGCATGGCGTTCGTACTTAAATATGGAACTAACCATTCCAATTTTCGCTGTCTCTTATACACATCTCCGAGCCCACGAGACC
+
BBBCCFCCCCAAGGGGGGGGGGGGGHHGGHHGHHHEEGGHHGHGHHHFGGEFGHHHGHHHHHHHHHHHHGGGGGHHGEGGGGHHHHHHHHGHHHFHHHHHHHHHHHHGHHHHHHGGGGGGHGHHHHHHHHHHHHHHGCGGGGHGGGGGGG
@M02034:409:000000000-BFKT7:1:1111:18308:14894 1:N:0:26
AAAGTCGAGGTGCCTAAAGTGGCAACCCAGATAATCCGGTTGGTGGTGTAGAGCTTCCTGTAGCCGCATGGCGTTCGTACTTAAATATGGAACTAACCATTCCAATTTTCGCTGTCTCTTATACACATCTCCGAGCCCACGAGACCGTA
+
BBBBBFBBBBAAFGGGGGGGGGGHHHFGGHHHHHHHHGGEGGGGFGAFGHHHHFFHGHHHGGHHHGGFEGHEEEFGGEHHHHGHHHHHHHFHGHHGHHHHHFHHHHHHGFE<EFEGHHGHHHFHBHGHHHHHFGGGGFHFC@DGGGCCH
@M02034:409:000000000-BFKT7:1:1111:17117:14895 1:N:0:26
AAAGTCGAGGTGCCTAAAGTGGCAACCCAGACTCTTCCGGATGTTGGTGGTGTAGAGCTTCCTGTAGCCGCATGGCGTTCGTACTTAAATATGGAACTAACCATTCCAATTTTCGCTGTCTCTTATACACATCTCCGAGCCCACGAGAC
+
AABBBFBBBDAAFGFFGGGGGGGHHHHGGHHGH33D552AA2AFFFFGGGEFHHFGHHHHFHHHHHHGGGGEGGHHGGGGGGHHHHHHFHHHHHHHHHHHGHEHHHGHHHHHHHGGGGGDHHHHFHFHGFFHHHG2EBCGFGFG?FGDG
@M02034:409:000000000-BFKT7:1:1111:9552:14898 1:N:0:26
AAAGTCGAGGTGCCTAAAGTGGCAACCCAGACTCGGAATGAGGTTGGTGGTGTAGAGCTTCCTGTAGCCGCATGGCGTTCGTACTTAAATATGGAACTAACCATTCCAATTTTCGCTGTCTCTTATACACATCTCCGAGCCCACGAGACC
+
BBBBBFBBBBAAGGGGGGGGGGGHHHHGGHHGHHGGGGGHHHGHHHGGGGEFHHHHHHHHHHHHHHHHHGGGGGHHGFGGGGGHHHHHHHHHHGGGFHHHHHHHHHGGHHHHHHGGGGGHHHHHHHGHHHHHHHHHGBGGGGHGCADGGF
@M02034:409:000000000-BFKT7:1:1111:18002:14901 1:N:0:26
AAAGTCGAGGTGCCTAAAGTGGCAACCCAGACTGGGTGGGTGGTTGGTGGTGTAGAGCTTCCTGTAGCCGCATGGCGTTCGTACTTAAATATGGAACTAACCATTCCAATTTTCGCTGTCTCTTATACACATCTCCGAGCCCACGAGACC
+
BBBBBFBABBBBGGGGGGGGFGGHHHHGGHHGHHHF3BFG2E0EFGEEFEGFAFGDDFGGGGHHHFGFFGGEEGHAE?EGGGGHHHHBGGHFFD3?FGHHF??FGFGGBFGHHFCGGDCGBHGDDFFDGGFHGHGEG/@C@EHGG-CGGF
@M02034:409:000000000-BFKT7:1:1111:25002:14901 1:N:0:26
AAAGTCGAGGTGCCTAAAGTGGCAACCCAGACTCAGCAGCCGGTTGGTGGTGTAGAGCTTCCTGTAGCCGCATGGCGTTCGTACTTAAATATGGAACTAACCATTCCAATTTTCGCTGTCTCTTATACACATCTCCGAGCCCACGAGACC
+
BCCCCFABBBBCGGGGGGGGGGGHHHHGGHHGHHHHHHHHHGGGGGGGGGGGHHHHHHHHGHHHHHHGHGGEGGGGGGGGGFFHHHHHHHGHHGGFHHHHHHGHHGHHFHHHHFGGGGGGHHHHHHHHBGFHHGHHGGGGGGHGGGGGGG
@M02034:409:000000000-BFKT7:1:1111:26460:14904 1:N:0:26
AAAGTCGAGGTGCCTAAAGTGGCAACCCAGACTCTTTTTACTGTTGGTGGTGTAGAGC
+
BBBBBFBBBBBBGGGGGFGGGGGHHHHGGHC23F3FFFGEFFHHGH2BA2BA13D555
@M02034:409:000000000-BFKT7:1:1111:6763:14906 1:N:0:26
AAATTCGAGGTGCCTAAAGTGGCAACCCAGACTCAGTGGCTTGTTGGTGGTGTAGAGCTTCCTGTAGCCGCATGGCGTTCGTACTTAAATATGGAACTAACCATTTCCAATTTTCGCTGTCTCTTATACACATCTCCGAG
+
A3A33BADF3AAGGGGGFDGEGEGHHFFGHHGHGHFAABF2BE2BFGECEE11BFDA5FFDGGGEFFFFEG0E1BEE1FGGEEGGHDGHHGFHGFD@G33B?DFFHEGHFHFFHG/AEG/?4BEGBGF2B?1F1FFB//>
@M02034:409:000000000-BFKT7:1:1111:21259:14909 1:N:0:26
AAAGTCGAGGTGCCTAAAGTGGCAACCCAGACTGGGGTGAATGTTGGTGGTGTAGAGCTTCCTGTAGCCGCATGGCGTTCGTACTTAAATATGGAACTAACCATTCCAATTTTCGCTGTCTCTTATACACATCTCCGAGCCCACGAGACC
+
BBBBBFB@?DABGGGGGGGGGGGHHHHGGHHGHHHHGFEGGFGHHHHGGGFFGHHHHHHGHHHGHHHHHGGGGGHHGGGGGFGHHHGFBG@DGHGHHHHHHHEHGHHHHHHHHGFGGGDFHGHHGHGHGHEHHHFHGC?CGGHGGCGGGF
@M02034:409:000000000-BFKT7:1:1111:4972:14910 1:N:0:26
AAAGTCGAGGTGCCTAAAGTGGCAACCCAGACTAAGGATAAGGTTGGTGGTGTAGAGCTTCCTGTAGCCGCATGGCGTTCGTACTTAAATATGGAACTAACCATTCCAATTTTCGCTGTCTCTTATACACATCTCCGAGCCCACGAGAC
+
BBCBBFCCBBBBGGGGGGGGGGGHHHHGGHHCHGFCGAGFFGHHHHEACEGFFEG5FFFFFGHHGFGEFFGEFGG1E>EFEE?FGHHHFHHDGF33FEGH3?3FE4F4DGDHF4E/EE/B??DB4FFGFFGCGGFFG?FCDCGFDCGGG
@M02034:409:000000000-BFKT7:1:1111:22562:14910 1:N:0:26
AAAGTCGAGGTGCCTAAAGTGGCAACCCAGACTAATGGGCATGTTGGTGGTGTAGAGCTTCCTGTAGCCGCATGGCGTTCGTACTTAAATATGGAACTAACCATTCCAATTTTCGCTGTCTCTTATACACATCTCCGAGCCCACGAGACC
+
BBBBBFBBDBAAFGGGGGFGGGGHHHHGGHHGHHHHHHHHHHHHHHHEGGEFGHHFHHHHHHHHHHHHHGGGGGHHGGGGGEHHHHHHHHGHHHHHFHHGHHHHHHHHHHHHHHGGGGGHHGHHHHFHHHGHHHHHGDGGGGHGGGGGGG
@M02034:409:000000000-BFKT7:1:1111:25410:14913 1:N:0:26
AAAGTCGAGGTGCCTAAAGTGGCAACCCAGACTCAGGAGCATGTTGGTGGTGTAGAGCTTCCTGTAGCCGCATGGCGTTCGTACTTAAATATGGAACTAACCATTCCAATTTTCGCTGTCTCTTATACACATCTCCGAGCCCACGAGACC
+
BCBCBFCCCCCCGGGGGGGGGGGHHHHGGHHGHHHHHGFHHHHHHHGEFGGGHGHGHHHHHHHHHHHHGGGEGGHGGGGGGGHHHHHHGHHHHHFFGHGHGCFGHHFHHHHHHHGGGGGHHHHHHHFHGHHHHHFHGCDFGGHFGFGGGF
@M02034:409:000000000-BFKT7:1:1111:14403:14922 1:N:0:26
AAAGTCGAGGTGCCTAAAGTGGCAACCCAGACTTCGATTATTGTTGGTGGTGTAGAGCTTCCTGTAGCCGCATGGCGTTCGTACTTAAATATGGAACTAACCATTCCAATTTTCGCTGTCTCTTATACACATCTCCGAGCCCACG
+
DDDDCFACCBBCGGGGGGGGGGGHHHHGGHHGHCDF2AFEGDHHHHEAF2FFFEF555BF5GGGHFGFDEGEFFG1E?EEEE2FFFH3FEGGG33@FGHHB03FF?G44GFHH4EAEAEG?GGB4B44FBF2BDG2C/>C<F//<
@M02034:409:000000000-BFKT7:1:1111:8334:14923 1:N:0:26
AAAGTCGAGGTGCCTAAAGTGGCAACCCAGACTTTTAGTTCGGTTGGTGGTGTAGAGCTTCCTGTAGCCGCATGGCGTTCGTACTTAAATATGGAACTAACCATTCCAATTTTCGCTGTCTCTTATACACATCTCCGAGCCCACGAGACC
+
BBBBBFBBBBBBGGGGGGGGGGGHHHHGGHHGHHHHHHHHHGGGGGGGGGGFHHHHHHHHHHHHHHHHHGGGGGHHGFGGGGGHHHHHHHHHHH3EFHFHHHGHHHHHHHHHHHGGGGGGHHHHHHHHGHHHHHHGGGGGGGHGGGGGGG
@M02034:409:000000000-BFKT7:1:1111:23576:14926 1:N:0:26
AAAGTCGAGGTGCCTAAAGTGGCAACCCAGACTGCTCCGACGGTTGGTGGTGTAGAGCTTCCTGTAGCCGCATGGCGTTCGTACTTAAATATGGAACTAACCATTCCAATTTTCGCTGTCTCTTATACACATCTCCGAGCCCACGAGACC
+
BBBCCFCCCCBCGGGGGGGGGGGHHHHGGHHGHHHHHHGGGGGGFGGGGGFFGHHHHHHHHHHHHHHHHGGGGGHHGGGGGGHHHHHHHHHHHHGDGHHHHHHHHHHHHHHHHHGGGGGFHHHHHHHHGHGGHHHHGCCGGGHGGGGGGG
@M02034:409:000000000-BFKT7:1:1111:23553:14927 1:N:0:26
AAAGTCGAGGTGCCTAAAGTGGCAACCCAGACTGCTTGTGCGGTTGGTGGTGTAGAGCTTCCTGTAGCCGCATGGCGTTCGTACTTAAATATGGAACTAACCATTCCAATTTTCGCTGTCTCTTATACACATCTCCGAGCCCACGAGACC
+
CCCCBFCCCCABGGGGGGGGGGGHHHHGGHHGHHHHHHGHHGGGGGGGGGEFHHHHHHHHHHHHHHHHHGGGGGHHGGGGGGHHHHHHHHHHHHHHHHHHHGHHHHGGGHHHHGGGGGGHHHHHHHFHGHGHHHHEGC<DGGHGGGGGGG
@M02034:409:000000000-BFKT7:1:1111:15993:14932 1:N:0:26
AAAGTCGAGGTGCCTAAAGTGGCAACCCAGACTCCGCATAGGGTTGGTGGTGTAGAGCTTCCTGTAGCCGCATGGCGTTCGTACTTAAATATGGAACTAACCATTCCAATTTTCGCTGTCTCTATACACATCTCCGAGCCCACGAGACCG
+
CCCCCFCCCCCCGGGGGGGGGGGHHHHGGHHGHHGFEGGGHGGHHGGGGGFFGHHHHHHHHHHHHHHHHGGGGGHHGGGGGGHHHHHHHHHHHHHHHHHHHHHHHHGHHHHHHGGGGGGGHHHBHGHHHFHHHFHGCCDGGHGGGGGGGE
@M02034:409:000000000-BFKT7:1:1111:28753:14935 1:N:0:26
AAAGTCGAGGTGCCTAAAGTGGCAACCCAGACTACGTCTCGGTTGGTGGTGTAGAGCTTCCTGTAGCCGCATGGCGTTCGTACTTAAATATGGAACTAACCATTCCAATTTTCGCTGTCTCTTATACACATCTCCGAGCCCACGAGACC
+
BABBAFABBDABGGGGFFFGGGGHGHHGGGHGHGF?GHGF32BBEG1FEAAGFGBBBBF5BBDFBF5G?00?EH1>EEC?BB?1BBBFF44FHBFGG3FGH3GFBGGFFHHH4<?EE?FG3BGBG33?F2B23?BC/C/<C?F/>DD/<
@M02034:409:000000000-BFKT7:1:1111:23042:14937 1:N:0:26
AAAGTCGAGGTGCCTAAAGTGGCAACCCAGACTAAGAAGATGGTTGGTGGTGTAGAGCTTCCTGTAGCCGCATGGCGTTCGTACTTAAATATGGAACTAACCATTCCAATTTTCGCTGTCTCTTATACACATCTCCGAGCCCACGAGACC
+
CCCCCFCCCCAAGGGGGGGGGGGHHHHGGHHGHHHHHGHHHHHHHGGGGGEFHHHHHHHHHHHHHHHHHGGGGGHHGGGGGGGHHHHHHHHHHHHGHHHHHHHHHHHHFHHHHHGGGGGGHHHHGHFHGHHGHHHHF@FGGGHGGGGGGE
@M02034:409:000000000-BFKT7:1:1111:2631:14938 1:N:0:26
AAAGTCGAGGTGCCTAAAGTGGCAACCCAGACTAATAAGAATGTTGGTGGTGTAGAGCTTCCTGTAGCCGCATGGCGTTCGTACTTAAATATGGAACTAACCATTCCAATTTTCGCTGTCTCTTATACACATCTCCGAGCCCACGAGACC
+
BBBBBFBBBBBBGGGGGGGGGGGHHHHGGHHGHHHGHHHHGHHHHHHGGGEFFFHHHHHHHFHHHHHHHGGGGGHHGGGGGGHHHHGFHHFHHHGHFHFGFGFHHFHHHHHHHHGGGGGHHGHHGHFHHGHGHHHFGCCFGGHFGDGGGG
@M02034:409:000000000-BFKT7:1:1111:17825:14945 1:N:0:26
AAAGTCGAGGTGCCTAAAGTGGCAACCCAGACTCATAAGAATGTTGGTGGTGTAGAGCTTCCTGTAGCCGCATGGCGTTCGTACTTAAATATGGAACTAACCATTCCAATTTTCGCTGTCTCTTATACACATCTCCGAGCCCACGAGACC
+
CCCCCFCCCCBCGGGGGGGGGGGGHHHGGHHGHH3FFGGGHHHHHHHGGGEFFHHHHHHHHHHHHHHHHGGGGGHHGGGGGGHHHHHHHHHHHHHHHHHHHHHHHHGGHHHHHHGGGGGHHGHHGHHHHHHHHHHFD@CGGGHGGGGGGE
@M02034:409:000000000-BFKT7:1:1111:20778:14945 1:N:0:26
AAAGTCGAGGTGCCTAAAGTGGCAACCCAGACTAATACGACTGTTGGTGGTGTAGAGCTTCCTGTAGCCGCATGGCGTTCGTACTTAAATATGGAACTAACCATACCAATTTTCGCTGTCTCTTATACACATCTCCGAGCCCACGAGAC
+
CCCCCFCCCCAAGGGGGGGGGGGHHHHGGHHGHBDFFHEFDFGHHHHGGGEFFGHFHHHHHHHHHHHGHGGGGGHHGGGGGEEHHHHFHHHHHFHHHHHHHHGHHHFFHHGHHEGGGGGHHHHHHHGHHGHHHHHHGGCGGGHGGGGGG
@M02034:409:000000000-BFKT7:1:1111:18746:14952 1:N:0:26
AAAGTCGAGGTGCCTAAAGTGGCAACCCAGACTAAGAAGCGTGTTGGTGGTGTAGAGCTTCCTGTAGCCGCATGGCGTTCGTACTTAAATATGGAACTAACCATTCCAATTTTCGCTGTCTCTTATACACATCTCCGAGCCCACGAGACC
+
BBCCBFCCCCACGGGGGGGGGGGHHHHGGHHGHHHHHHHHGGGGHHHGGGEFFGHHHHHHHHHHHHHHHGGGGGHHGGGGGGHHHHHGHHHHHHHHHHGGHHGHHHGFHHHHHGGGGGGHHHHHHHHFHHEHHHHFGCCCGGHGGGCGG?
@M02034:409:000000000-BFKT7:1:1111:14242:14953 1:N:0:26
AAAGTCGAGGTGCCTCAAGTGGCAACCCAGACTTAGCATCCTGTTGGTGGTGTAGAGCTTCCTGTAGCCGCATGGCGTTCGTACTTAAATATGGAACTAACCATTCCAATTTTCGCTGTCTCTTATACACATCTCCGAGCCCACGAGACC
+
AAAB>DAAB@ABGFF4BEFADGFHHFGFGHHFHCEGGFFGHHHGBFHBAEB11FGFGBGBFFFFDGFFHFE?EFHFEGCEFFHGHHFE3FGHGHGE@GFFFHHGGHE4GG3FF4/EFGFFFEFGEFFHEGFG2B3FE@B/BFEE/CCDDA
@M02034:409:000000000-BFKT7:1:1111:28017:14959 1:N:0:26
AAAGTCGAGGTGCCTAAAGTGGCAACCCAGACTAAGAATCAGGTTGGTGGTGTAGAGC
+
AA?ABFBADBAAFGGGGGGGFFGFFGFAFGH2FEHA35FGHGBGFFEAA?1BA3D555
@M02034:409:000000000-BFKT7:1:1111:24423:14967 1:N:0:26
AAAGTCGAGGTGCCTAAAGTGGCAACCCAGACTTCTACTACGGTTGGTGGTGTAGAGCTTCCTGTAGCCGCATGGCGTTCGTACTTAAATATGGAACTCACCATTCCAATTTTCGCTGTCTCTTATACTCATCTCCG
+
BBBABFBBBBA4FGGFGGGG5GBF4GHGGGHGHHHHHHHFG22FFEEAFEFFHHHHGHHGHHHHH55GGFC?EGHHGGEFDEBGFHFGHF4B4E33BB3BFGHHHHFG4BFHFFEEEGEFHDGH12BG2BBF1F11B
@M02034:409:000000000-BFKT7:1:1111:2238:14971 1:N:0:26
AAAGTCGAGGTGCCTAAAGTGGCAACCCAGACTAATTGTCATGTTGA
+
AABAAFCCCBBCGGGGGGGGGGGHHHHGGGHGGHHH55555DFG5F5
@M02034:409:000000000-BFKT7:1:1111:10933:14973 1:N:0:26
AAAGTCGAGGTGCCTAAAGTGGCAACCCAGACTATTAATCATGTTGGTGGTGTAGAGCTTCCTGTAGCCGCATGGCGTTCGTACTTAAATATGGAACTAACCATTCCAATTTTCGCTGTCTCTTATACACATCTCCGAGCCCACGAGACC
+
CCCCCFCCBCBCGGGGGGGGGGGHHHHGGHHGHHHHHGHHHHHHHHHGGGEFGHHHHHHHHHHHHHHHHGGGGGHHGGGGGGHHHHHHHHGHHHGGFHHHHHGHHHHHHHHHHHGGGGGHHHHHGHEGDFHHFHHHG?CCFGAFCCGGGE
@M02034:409:000000000-BFKT7:1:1111:25039:14976 1:N:0:26
AAAGTCGAGGTGCCTAAAGTGGCAACCCAGACTAATACGCCTGTTGGTGGTGTAGAGCTTCCTGTAGCCGCATGGCGTTCGTACTTAAATATGGAACTAACCATTCCAATTTTCGCTGTCTCTTATACACATCTCCGAGCCCACGAGACC
+
BAACCFCBCCACGGGGGGGGGGGHHHHGGHHGGHGHHHHGGHGHHHGGGGEFHHHHHHGHHHHHHHHHHGGGGGHGGFGGGGHHHHHHHHGHHGGFHHHHHHHHHHGHHHHHHHGGGGGHHHHHGHHGGGFHHHHHGCDGGGHGG?DGGG
@M02034:409:000000000-BFKT7:1:1111:29304:14979 1:N:0:26
AAAGTCGAGGTGCCTAAAGTGGCAACCCAGACTAGGGTGAAGGTTGGTGGTGTAGAGCTTCCTGTAGCCGCATGGCGTTCGTACTTAAATATGGAACTAACCATTCCAATTTTCGCTGTCTCTTATACACATCTCCGAGCCCACGAGAC
+
AAABAF3A@?2>BADFFGGFFGGFG4GEAGDFHHFFH3BFHFGBGHG2BD1BBEFEGGHHHGHFAFHAFE>EGEFBE?E1?B2FHGDBHH@DFF@EBFB3B0DFEFBEGGGHHHE/?EE3FBHGBGHDBF1FBB1BCBD//F??@CCG?
@M02034:409:000000000-BFKT7:1:1111:14169:14981 1:N:0:26
AAAGTCGAGGTGCCTAAAGTGGCAACCCAGACTCCTCCTCAGGTTGGTGGTGTAGAGCTTCCTGTAGCCGCATGGCGTTCGTACTTAAATATGGAACTAACCATTCCAATTTTCGCTGTCTCTTATACACATCTCCGAGCCCACGAGACC
+
BCCCBFBCCCCCGGGGGGGGGGGHHHHGGHHGHHHHHHHHHHHHHHGGGGGFGHHHHHHHHHHHHHHHHGGGGGHFGGGGGGHHHHHHHHHHHHHHHHHHHGHHHHHHHGHHHHGGGGGHHHHHHHHHHHHHHHHHGFGGGGHGGGGGGG
@M02034:409:000000000-BFKT7:1:1111:17210:14988 1:N:0:26
AAAGTCGAGGTGCCTAAAGTGGCAACCCAGACTACTCAGCCGGTTGGTGGTGTAGAGCTTCCTGTAGCCGCATGGCGTTCGTACTTAAATATGGAACTAACCATTCCAATTTTCGCTGTCTCTTATACACATCTCCGAGCCCACGAGACC
+
BAABBFBABBABGFGGGGGGFGGGHHHGGHGGHHHHHHGHGGGEEEGEFGEFFHHHF5GGGHHHHHHHHGGFGGHHGFGGGGFGHHHFHHBHHHFGFHHHFHFHHHHFDBGHHHGFGGGHHGHHFHHHFFGHHHDGG<BDGGGECGGGDC
@M02034:409:000000000-BFKT7:1:1111:15085:14991 1:N:0:26
AAAGTCGAGGTGCCTAAAGTGGCAACCCAGACTCCTCCGCCGGTTGGTGGTGTAGAGCTTCCTGTAGCCGCATGGCGTTCGTACTTAAATATGGAACTAACCATTCCAATTTTCGCTGTCTCTTATACACATCTCCGAGCCCACGAGACC
+
CCCCBFCCBBABGFGGGGGGGGGHHHHGGGHGHHFHHHGGGGGGGGGGCAEFBGGFFHHHGHHHHHHHGGGEGGHFGEGGGFHHHHHFHHFGHH3?GHFHFHFGFHFFHHHHHHGGGGDHHHHHHHFFFCGHHHG2C/@/DFHGCCFFD>
@M02034:409:000000000-BFKT7:1:1111:7651:14995 1:N:0:26
AAAGTCGAGGTGCCTAAAGTGGCAACCCAGACTAAGAGTAATGTTGGTGGTGTAGAGCTTCCTGTAGCCGCATGGCGTTCGTACTTAAATATGGAACTAACCATTCCAATTTTCGCTGTCTCTTATACACATCTCCGAGCCCACGAGACC
+
AAAAAFAABDAAFGFEGGGDGDFFGHFEGHFGHFAEDDEGHFDHHHGAFGAFGGF5G5GHFCHGF5FGBE0AEEGFC1EEFEFHGEF3GFFBG3FFGHFFHCGGHHEFEGGHHFEGGEFFHHHHFFGHGFHFGGFFB?C<D/?F@C/AEF
@M02034:409:000000000-BFKT7:1:1111:17191:14995 1:N:0:26
AAAGTCGAGGTGCCTAAAGTGGCAACCCAGACTACTCAGCCGGTTGGTGGTGTAGAGCTTCCTGTAGCCGCATGGCGTTCGTACTTAAATATGGAACTAACCATTCCAATTTTCGCTGTCTCTTATACACATCTCCGAGCCCACGAGACC
+
CCCCCFBCBCCCGGGGGGGGGGGHHHHGGHHGHHHHGHHHHGGGGGGGGGEFHHHHHHHHHHHHHHHHHGGGGGHHGGGGGGHHHHHHHHHHHHFFFHHGHHGHHHHHHHHHHHGGGGGHHHHHHHHHHHHHHHHHGCGGGGHGG@FGGF
@M02034:409:000000000-BFKT7:1:1111:22721:15003 1:N:0:26
AAAGTCGAGGTGCCTAAAGTGGCAACCCAGACTTTGGTTCTGGGTGGTGGTGTAGAGCTTCCTGTAGCCGCAT
+
AAAAABAAD1A1FAG1AB1A1FFFFAGGGHGGH2DDA0AD11G0BECEFCEEGFF2AD1BGCG1B2DBECE>B
@M02034:409:000000000-BFKT7:1:1111:19994:15013 1:N:0:26
AAAGTCGAGGTGCCTAAAGTGGCAACCCAGACTAATAGTCAGGTTGGTGGTGTAGAGCTTCCTGTAGCCGCATGGCGTTCGTACTTAAATATGGAACTAACCATTCCAATTTTCGCTGTCTCTTATACACATCTCCGAGCCCACGAGACC
+
CCCCCFCCCCACGGGGGGGGGGGHHHHGGHHGHHHHHHHHHHHGGHGGGGEFGGHHHHHHHHHHHHHHHGGGGGHHGGGGGGHHHHHHHHHHHHHHHHGFHHHHHHHHHHGHHHGGGGGHHHHHHHGHGHGGHHHHGGGGGGHGGGGGGG
@M02034:409:000000000-BFKT7:1:1111:14026:15013 1:N:0:26
AAAGTCGAGGTGCCTAAAGTGGCAACCCAGACTCGTTTGCCGGTTGGTGGTGTAGAGCTTCCTGTAGCCGCATGGCGTTCGTACTTAAATATGGAACTAACCATTCCAATTTTCGCTGTCTCTTATACACATCTCCGAGCCCACGAGACC
+
CCCCCFCCCCCCGGGGGGGGGGGHHHHGGEHGHGGHCG?GHGFFGGGFFGAFHHHFHHHGHHHHHHHHHGGGGGHHGGGGGGHHGHHHEHGHHBHHHHHHHHHHHHHHHHHHHHGGGDGHHGHHFHHHFHHHGHHHG?CCGGHGGGCGGF
@M02034:409:000000000-BFKT7:1:1111:4974:15021 1:N:0:26
AAAGTCGAGGTGCCTAAAGTGGCAACCCAGACTGATTGTTCGGTTGGTGGTGTAGAGCTTCCTGTAGCCGCATGGCGTTCGTACTTAAATATGGAACTAACCATTCCAATTTTCGCTGTCTCTTATACACATCTCCGAGCCCACGAGACC
+
CCCBCFCCCCAAGGGGGGGGGGGHHHHGGHGGHHHHHHHHHGGGGGGGGGEFGGHHHHHHHHHHGHHHHGGGGGHGGGGGGFHHHHGHHHGHHHGGHHGFHHHHHHGGHHHHHHGGGGGHHHHHHHHHGHHHHHHHGDGGGGHGGGGGGE
@M02034:409:000000000-BFKT7:1:1111:27088:15025 1:N:0:26
AAAGTCGAGGTGCCTAAAGTGGCAACCCCGACTAGGATGGGGGTTGGTGGTGTAGAGCTTCCTGTAGCCGCATGGCGTTCGTACTTAAATATGGAACTAACCATTCCAATTTTCGCTGTCTCTTATACACACTCCGAGCCCACGAGACCG
+
CBCCCFBCCCBCGGGGGGGGGGGHHHHGGGGGGGHHHHHGHGGGGGGGGGEFGHHHHHHHHHHHHHHHHGGGGGHHGGGGGGFHHHFHHHHHHGHHHHHGHHGHGHHHHHHHHHGGGGGHHHHHHHHHHHHGHHHGFGGGGHGGGGGGGG
@M02034:409:000000000-BFKT7:1:1111:7046:15041 1:N:0:26
AAAGTCGAGGTGCCTAAAGTGGCAACCCAGACTCGGCATTAGGTTGGTGGTGTAGAGCTTCCTGTAGCCGCATGGCGTTCGTACTTAAATATGGAACTAACCATTCAATTTTCGCTGTCTCTTATACACATCTCCGAGCCCACGAGACCG
+
AAAA>FABBCABGGGGGGGGGGGHHGHGGHHGHHGGGGGHHHHFDHGGEGAFFGGGGHHHBFHHEFHGHGGGGGHGEEEFEEFHHHHGHHHHHHHGHHGGGHDGHG?FHHHHHEEFE?BGFGHFHHEHFFGCHHHEGGCBFHGGGCGGGG
@M02034:409:000000000-BFKT7:1:1111:16922:15042 1:N:0:26
AAAGTCGAGGTGCCTAAAGTGGCAACCCAGACTCGGAGGCCGGTTGGTGGTGTAGAGCTTCCTGTAGCCGCATGGCGTTCGTACTTAAATATGGAACTAACCATTCCAATTTTCGCTGTCTCTTATACACATCTCCGAGCCCACGAGACC
+
A?AA>DBBBDBBGGGGGGGFGGGGFHHGGHHGHHGGGGGGGGFAEEGECGEFHHGFGGHHHHHFHBGGGFGEEGHFGGGGGGGHFHGFHHHHHHHFGHHHHFFHGHHHHHHHHBCDDCGFHGHHBFDGDHBGC2>GD@//CFHFGGGGGE
@M02034:409:000000000-BFKT7:1:1111:2917:15042 1:N:0:26
AAAGTCGAGGTGCCTAAAGTGGCAACCCAGACTGGGTATCATGTTGGTGGTGTAGAGCTTCCTGTAGCCGCATGGCGTTCGTACTTAAATATGGAACTAACCATTCCAATTTTCGCTGTCTCTTATACACATCTCCGAGCCCACGAGACC
+
CCCCCFCCCCCCGGGGGGGGGGGHHHGGGHHGHGHGFGHHHGHHHHHGGGFFFHHHHGHHHHHHHHHHHGGGGGHHGGGGGGHHHHHHHHFHHHFFHHGFHHGHHHHHHHHHHHGGGGGFHGHHFHFHFGHHHHFGGCCGGGHGGGCGCC
@M02034:409:000000000-BFKT7:1:1111:12653:15048 1:N:0:26
AAAGTCGAGGTGCCTAAAGTGGCAACCCAGACTAATGGTATGGTTGGTGGTGTAGAGCTTCCTGTAGCCGCATGGCGTTCGTACTTAAATATGGAACTAACCATTCCAATTTTCGCTGTCTCTTATACACATCTCCGAGCCCACGAGACC
+
BBCCBFCCCCBBGGGGGGGGGGGHHHHGGHHGHHHHHHHHHHHHHGGGGGBFFGHHHGHHHHHHHHHHHGGGGGHHGEGGFFHGHHHHHHHHHHHHGHHHHHGHHHHHHHHHHHGGGGGGHHHHHHHHGHHHGHHHGGGCFGHGGGGGGF
@M02034:409:000000000-BFKT7:1:1111:7063:15048 1:N:0:26
AAAGTCGAGGTGCCTAAAGTGGCAACCCAGACTCGGCATTAGGTTGGTGGTGTAGAGCTTCCTGTAGCCGCATGGCGTTCGTACTTAAATATGGAACTAACCATTCAATTTTCGCTGTCTCTTATACACATCTCCGAGCCCACGAGACCG
+
CCCCCFCCCCABGGGGGGGGGGGHHHHGGHHGHHGGGGGHHHHHHHGGFGFFHHHHHHHHHHHHHHHHHGGGGGHHGGGGGGGHHHHGHHHHHHHHGGHHGHHHHHGHFHHHHGFGGFHHHHHHHHGHHEHHHHHGGGGGGHGGGGGGGA
@M02034:409:000000000-BFKT7:1:1111:3259:15059 1:N:0:26
AAAGTCGAGGTGCCTAAAGTGGCAACCCAGACTACGAGTGCGGTTGGTGGTGTAGAGCTTCCTGTAGCCGCATGGCGTTCGTACTTAAATATGGAACTAACCATTCCAATTTTCGCTGTCTCTTATACACATCTCCGAGCCCACGAGACC
+
CCCCCFCCCCABGGGGGGGGGGGHHHHGGHHGHHBEDGGHHGGGGGGGGG1FGFHHHHHHEFHHHHHHHGGGGGHHGGGGGGHHHHGBGHFHHHHHHHGEGGHHHHGEHHHHHHGGGGGHHHGHHHFGHHHH2GFFG?@@DGHGGGGGGE
@M02034:409:000000000-BFKT7:1:1111:26631:15060 1:N:0:26
AAAGTCGAGGTGCCTAAAGTGGCAACCCAGACTAGTAATATTGTTGGTGGTGTAGAGCTTCCTGTAGCCGCATGGCGTTCGTACTTAAATATGGAACTAACCATTCCAATTTTCGCTGTCTCTTATACACATCTCCGAGCCCACGAGACC
+
CBCCCFCCCCBBGGGGGGGGGGGHHHHGGHGGHHHHHHHHHHHHHHHGGGFFGHHHHHHHHHHHHHHHHGGGGGHHGGGGGFHHHHHHHHHHHGFGHHHHGFDHHHHFHHHHHGGGGGGHHGHHHHHHHFHHHHHHGGGGGGHGGCGGGG
@M02034:409:000000000-BFKT7:1:1111:23197:15063 1:N:0:26
AAAGTCGAGGTGCCTAAAGTGGCAACCCAGACTCCGGAGGCGGTTGGTGGTGTAGAGCTTCCTGTAGCCGCATGGCGTTCGTACTTAAATATGGAACTAACCATTCCAATTTTCGCTGTCTCTTATACACATCTCCGAGCCCACGAGACC
+
BBBBBFABBBBBGGGGGGGGGGGHGHHGGHHGHFHGEGECAEGGFGGGGGFF1GHHHHHHHHGHHHFHHGGGEGHEGEGGGG2GFHHGFHHGHGHFHHDHHHEHHFHGFHHHHHGGGFBFHFHHHHBGBGHHGHHDDCGGGGEFGGGGFC
@M02034:409:000000000-BFKT7:1:1111:11969:15063 1:N:0:26
AAAGTCGAGGTGCCTAAAGTGGCAACCCAGACTCAGGATCCTGTTGGTGGTGTAGAGCTTCCTGTAGCCGCATGGCGTTCGTACTTAAATATGGAACTAACCATTCCAATTTTCGCTGTCTCTTATACACATCTCCGAGCCCACGAGACC
+
BBBBBFBBBBABCGGGGGGGGGGHHHHGGHHGHHHHHHHHHHHHHHHGFGEFFGHHHHHHHHHHHHHHHGGEFGHHGGGGGGHHHHGGHHHHHHHHHHHHHHHHHHHHHHHHHGGGGGGHHHHHHHGHGHHHHHHEDDGGGGHGGGGGGG
@M02034:409:000000000-BFKT7:1:1111:28142:15069 1:N:0:26
AAAGTCGAGGTGCCTAAAGTGGCAACCCAGACTGCTCCGCCTGTTGGTGGTGTAGAGCTTCCTGTAGCCGCATGGCGTTCGTACTTAAATATGGAACTAACCATTCCAATTTTCGCTGTCTCTTATACACATCTCCGAGCCCACGAGACC
+
CCBBCFBCCAABGGGGGGGGGGGHHHHGGHHGHHHHHHGGGGHHHHFEGGGGHHHHFFHHHHHHGHHHHGGEEGGHGGGGGGGHHHHHHHHHHGHHGHHHHHHHHHFHHHHHHHGDGGEHFHHHFHFFFHBHHHHGCGCGGFHGGD?//F
@M02034:409:000000000-BFKT7:1:1111:11142:15070 1:N:0:26
AAAGTCGAGGTGCCTAAAGTGGCAACCCAGACTTTTCGTGCTGTTGGTGGTGTAGAGCTTCCTGTAGCCGCATGGCGTTCGTACTTAAATATGGAACTAACCATTCCAATTTTCGCTGTCTCTTATACACATCTCCGAGCCCACGAGACC
+
BBBBBFBBBBBBGGGGGCGFGGFFHHHGGHHGHHHHHGHGGFFHHHGGFGEGHHHFHHHHFHHHGHHHHGGEGGHHGGGGGGHHHHFGFHFHHF3GFHFFHFGGHHHFFGHHHHGGGGGHHGHHGHFF3GBHFGGFD?FCGGHGG//ADF
@M02034:409:000000000-BFKT7:1:1111:11127:15080 1:N:0:26
AAAGTCGAGGTGCCTAAAGTGGCAACCCAGACTTTTCGTGCTGTTGGTGGTGTAGAGCTTCCTGTAGCCGCATGGCGTTCGTACTTAAATATGGAACTAACCATTCCAATTTTCGCTGTCTCTTATACACATCTCCGAGCCCACGAGACC
+
ABBBBFCCCCAAGGGGGGGGGGGHHHHGGHHGHHHHHGHGGGHHHHHGGGAFFGHHHHHHHHHHHHHHHGGGFGHHGGGGGGHHHHHHHHHHHHHHHHHHHHGHHHGHHHHHHHGGGGGHHHHHHHFHHHHHGHFGG/CCGGHGGGGGGG
@M02034:409:000000000-BFKT7:1:1111:12560:15087 1:N:0:26
AAAGTCGAGGTGCCTAAAGTGGCAACCCAGACTCCTATGCCGGTTGGTGGTGTAGAGCTTCCTGTAGCCGCATGGCGTTCGTACTTAAATATGGAACTAACCATTCCAATTTTCGCTGTCTCTTATACACATCTCCGAGCCCACGAGACC
+
CBBCCFCBBBCCGGGGGGGGGGGHHHHGGHHGHHHHHHHHHGGGGGGGGGFFGFHGHHHHHHHHGHHHHGGGGGHHGGGGGGFHHHHHHHHGGHGGGHFHFHHHHHHHHGHHHHGGGGGGGHHHGHHFGFHHHHHHGBGFGGHGGGGGGF
@M02034:409:000000000-BFKT7:1:1111:26705:15090 1:N:0:26
AAAGTCGAGGTGCCTAAAGTGGCAACCCAGACTGAGTATCCTGTTGGTGGTGTAGAGCTTCCTGTAGCCGCATGGCGTTCGTACTTAAATATGGAACTAACCATTCCAATTTTCGCTGTCTCTTATACACATCTCCGAGCCCACGAGACC
+
BBCCBFCCCCCCGGGGGGGGGGGHHHHGGHGGHHHHGGHHHHGGHHFGEGEGHHHHHHHHHHHHHHHHHGGGGGHHGGGGGGHHHHHHHHHHHHEBGHHHHHHGHGFHHHHHHGGGGGGHHHHHHHHHGHFHHHHHG?GGGGGGGGGGGG
@M02034:409:000000000-BFKT7:1:1111:15722:15091 1:N:0:26
AAAGTCGAGGTGCCTAAAGTGGCAACCCAGACTAGGGAGGGGGTTGGTGGTGTAGAGCTTCCTGTAGCCGCATGGCGTTCGTACTTAAATATGGAACTAACCATTCCAATTTTCGCTGTCTCTTATACACATCTCCGAGCCCACGAGACC
+
CCCCCFCCCCBBGGGGGGGGGGGHHHHGGHHGHHHHHFEGGGGGGGGGGGEFHHHHHHHHHHHHHHHHHGGEGGHHGGGGGGHHHHHHHHFHHHGHGHHHHHHHHHHHHHHHHHGGGGGHHGHHHHHHHHGGGHHHGCGGDEFGGGGGGG
@M02034:409:000000000-BFKT7:1:1111:11945:15101 1:N:0:26
AAAGTCGAGGTGCCTAAAGTGGCAACCCAGACTCTGTTGCGGGTTGGTGGTGTAGAGCTTCCTGTAGCCGCATGGCGTTCGTACTTAAATATGGAACTAACCATTCCAATTTTCGCTGTCTCTTATACACATCTCCGAGCCCACGAGACC
+
BBBBBFBBBBAAEGGGGFGGGFGHHHHGGHHGHHHHGHHHGGGGGGGEGGAFGGHFHHHHHGHHHHHHHGGGEGHHGGGGGFHEHHGFHHGHHHGHHHHHHHHHHHHHGHHHHGGGGGGHHGHGHHHHHGHHHHHGGCGGGGHGGGFAFF
@M02034:409:000000000-BFKT7:1:1111:17809:15105 1:N:0:26
AAAGTCGAGGTGCCTAAAGTGGCAACCCAGACTGAGTTTCCTGTTGGTGGTGTAGAGCTTCCTGTAGCCGCATGGCGTTCGTACTTAAATATGGTACTAACCATTCCAATTTTCGCTGTCTCTTATACACATCTCCGAGCCCACGAG
+
CCCCCFCCCCBCGGGGGGGGGGGHHGHGGHCFGF3FFHHFDGHHFHGAF?EFGGGEF5GHDGGHGGHFHEFAFGEAEEEGFEFEGHHBGHHFGH4BFFGHFF3FGDHD?FFHGG//EEEHGHFHBGBEGFFGHHH2E/CCGE/F@/<
@M02034:409:000000000-BFKT7:1:1111:6062:15109 1:N:0:26
AAAGTCGAGGTGCCTAAAGTGGCAACCCAGACTAAGAAGTAGGTTGGTGGTGTAGAGCTTCCTGTAGCCGCATGGCGTTCGTACTTAAATATGGAACTAACCATTCCAATTTTCGCTGTCTCTTATACACATCTCCGAGCCCACGAGACC
+
A>ABBFBBBBBBFGGGGGGGGFFFGHHGFEHGHHHHHHFGHGHHHHGGFEEFGBFFHHHHHHHHHHHHHGGGGGHHGGGGGGHHHHHGHHHGHHBFGGFGHGHHHHGHHHHGHHGGGGEFHHHHHHHHGFGHHGGGGCGGGGHGGCD?AC
@M02034:409:000000000-BFKT7:1:1111:16335:15111 1:N:0:26
AAAGTCGAGGTGCCTAAAGTGGCAACCCAGACTGTGTCGCCTGTTGGTGGTGTAGAGCTTCCTGTAGCCGCATGGCGTTCGTACTTAAATATGGAACTAACCATTCCAATTTTCGCTGTCTCTTATACACATCTCCGAGCCCACGAGACC
+
CCCCBFCBBCBCGGGGGGGGGGGHHHHGGHHGHHHHHHGHGGHHHHHGGGEFFHHHHHHGHHHHHHHHHGGGGGHHGGGGGGHHHHHHHHHHHHHHHHHHHHHHHHGHHHHHHHGGGGGHHGHHHHHHGHGHHHHHGCDGGGHGGGGGGE
@M02034:409:000000000-BFKT7:1:1111:20582:15112 1:N:0:26
AAAGTCGAGGTGCCTAACGTGGCAACCCAGACTAATATTGGGGTTGGTGGTGTAGAGCTTCCTGTAGCCGCATGGCGTTCGTACTTAAATATGGAACTAACCATTCCAATTTTCGCTGTCTCTTATACACATCTCCGAGCCCACGAGACC
+
BABBAFBBBDABCEGGE4AEGGGHCHHGGHGGHGFGFGGHHHGEEGGFEGFFGGHBHGHHHHHHHHHGHGGEEEHGGEFFEFBAGFGHHHGHHGFFGHHHHGHGHHFGFHGHHHEGDFGDHFHH3FBGDGFFFHFHGC@/@FHGCCCGDC
@M02034:409:000000000-BFKT7:1:1111:14623:15113 1:N:0:26
AAAGTCGAGGTGCCTAAAGTGGCAACCCAGACTAGT
+
CCCCCFCCCCACGGGGGGGGGGGHHHHGGHHGH335
@M02034:409:000000000-BFKT7:1:1111:29346:15120 1:N:0:26
AAAGTCGAGGTGCCTAAAGTGGCAACCCAGACTACGCTTGCGGTTGGTGGTGTAGAGCTTCCTGTAGCCGCATGGCGTTCGTACTTAAATATGGAACTAACCATTCCAATTTTCGCTGTCTCTTATACACATCTCCGAGCCCACGAGACC
+
AAAAAFBBBDABGGGGGGGGGGGHHHHGGGHGHGFE2EFF22EGG?AEGGGGGHHBGFHHGHHHHHHFHGG?EEHHCEEGGGGEHHHG3FFHHFFEHHHFGHGHHBFHDGHHHHCDGGBFFHHHGGFHFFGHHDGFGG@GGGEGGGGGGG
@M02034:409:000000000-BFKT7:1:1111:27408:15123 1:N:0:26
AAAGTCGAGGTGCCTAAAGTGGCAACCCAGACTGGTAGTGTTGTTGGTGGTGTAGAGCTTCCTGTAGCCGCATGGCGTTCGTACTTAAATATGGAACTAACCATTCCAATTTTCGCTGTCTCTTATACACATCTCCGAGCCCACGAGACC
+
BBCCAFCCCCCBGGGGFGGGGGGHHHHGGHHGHHHGHHHHHHHHHHHGGGGFHHHHHGHHHHHHHHHHHGGGGGHHGGGGGGFHHHHHHHGHHHFHGHFHHHHHHHHHHGHHHFGGGGFFHHHHFHHHFHGFFGFGG@CGGGHGCFFGGG
@M02034:409:000000000-BFKT7:1:1111:7156:15132 1:N:0:26
AAAGTCGAGGTGCCTAAAGTGGCAACCCAGACTTCTACTTTTGTTGGTGGTGTAGAGCTTCCTGTAGCCGCATGGCGTTCGTACTTAAATATGGAACTAACCATTCCAATTTTCGCTGTCTCTTATACACATCTCCGAGCCCACGAGACC
+
AABCAFBBCDAAGGGGGGGGGGGHHHHGGHHGHHHHHHHHGGHHHHHGGGEFHHHHHHHHHHHHHHHHHGGGGGHGGGGGGGHHHHHGHHHHHGHEFHGHFFGHHHFGFHHHHGGGGGGGHHHHGHHHFGHHHHEFFCCCGGHGGCGCGF
@M02034:409:000000000-BFKT7:1:1111:12991:15133 1:N:0:26
AAAGTCGAGGTGCCTAAAGTGGCAACCCAGACTCCGTTTCGGGTTGGTGGTGTAGAGCTTCCTGTAGCCGCATGGCGTTCGTACTTAAATATGGAACTAACCATTCCAATTTTCGCTGTCTCTTATACACATCTCCGAGCCCACGAGACC
+
CBCCCFCCCBAAGGGGGGGFGGGHHHHGGHHGHHHGHHHHGGGHGGGEFGEFGHHHHHHHHHHHHHHHHGGGGGHHGGGGGGFHHHHHHHHHHHFFHHHHHHHHHHGGHHHHHGGGGGGHGHGHFHFHGHHHGGHHG@DFGGEGGGGGGG
@M02034:409:000000000-BFKT7:1:1111:28596:15151 1:N:0:26
AAAGTCGAGGTGCCTAAAGTGGCAACCCAGACTGCTGATTATGTTGGTGGTGTAGAGCTTCCTGTAGCCGCATGGCGTTCGTACTTAAATATGGAACTAACCATTCCAATTTTCGCTGTCTCTTATACACATCTCCGAGCCCACGAGACC
+
AAAAABA111AAGGGFBGGG1GFFGGFGGHHCH1FGH1FEBFADAA/EFEE/FFGGHGHHHHHGHFBFFGGCE/00EFEE/E>GGDFFFHHHD1@FFGF1GHHHHFHHFHFHHGEFGEEFGGFHFH2G21BHFGDGC//<BFGG/B/C/F
@M02034:409:000000000-BFKT7:1:1111:17660:15162 1:N:0:26
AAAGTCGAGGTGCCTAAAGTGGCAACCCAGACTGTTAATAATGTTGGTGGTGTAGAGCTTCCTGTAGCCGCATGGCGTTCGTACTTAAATATGGAACTAACCATTCCAATTTTCGCTGTCTCTTATACACATCTCCGAGCCCACGAGACC
+
CCCCCFCCBCCCGGGGGGGGGGGHHHHGGHHGHHHHHHHHHHHHHHHGGGGFGGHHGHHHHHHHHHHHHGGGGGHHGGGGGGHHHHFGHHHHHGFHHHHHGHGHHFHHHHHHHHFFGGGHHGHHFHHFGFFHFGHHGGGGGGAFGCGGGG
@M02034:409:000000000-BFKT7:1:1111:13336:15164 1:N:0:26
AAAGTCGAGGTGCCTAAAGTGGCAACCCAGACTAATGGGTGGGTTGGTGGTGTAGAGCTTCCTGTAGCCGCATGGCGTTCGTACTTAAATATGGAACTAACCATTCCAATTTTCGCTGTCTCTTATACACATCTCCGAGCCCACGAGAC
+
CCCCCFCCCCBCGGGGGGGGGGGHHHHGGHGGHH3FA5F32EEGGGGGGGEFGHHHHHHHHHHHHFHHHGGFGGHHGGGGGGHHHHHHHHHHHHHHGHHHHHHHHHHHHHHHHHGGGGGHHHHHFHHHHHHGHHHHGCGGGGHGGGGGG
@M02034:409:000000000-BFKT7:1:1111:27251:15168 1:N:0:26
AAAGTCGAGGTGCCTAAAGTGGCAACCCAGACTACTGGTGTGGTTGGTGGTGTAGAGCTTCCTGTAGCCGCATG
+
BCCCCFBCCCBCGGGGGGGFGGGHHHHGGHHGHCHHHHHHFE2FFG?ACAGC1AF5BBFG5GGFAAFBFGG>F?
@M02034:409:000000000-BFKT7:1:1111:13264:15176 1:N:0:26
AAAGTCGAGGTGCCTAAAGTGGCAACCCAGACTGGGAGTCCTGTTGGTGGTGTAGAGCTTCCTGTAGCCGCATGGCGTTCGTACTTAAATATGGAACTAACCATTCCAATTTTCGCTGTCTCTTATACACATCTCCGAGCCCACGAGACC
+
BBCCCFCCCCBBGGGGGGGGGGGHHHHGGHGGHHHHHGGHHHHHHHHGGGEFFHHHHHHHHHHHHHHHHGGGGGHHGGGGGGHHHHHHHHHHHHGFHHHHHHGHHHHHHHHHHFGGGGGHHHHHGHHHHHHHGHHHGFGGGGHGGGGGGG
@M02034:409:000000000-BFKT7:1:1111:6064:15177 1:N:0:26
AAAGTCGAGGTGCCTAAAGTGGAAACCCAGACTCGGAAGCAGGTTGGTGGGGTAGAGCTTCCTGTAGCCGCATGGCGTTCGTACTTAAATATGGAACTAACCATTCCAATTTTCGCTGTCTCTTATACACATCT
+
>3AA3FAAD224FFGGGFDGEG4AG4AEDDHGHGAEEFGHCGCHFHG1BE00EEFFH5GADFHHGEEFGEEEADGG>EEEE?GHGHDFGHHHGBE33B3??0EFG4??FG3BF4<E/CD1F?GBHFDB2F@CGB
@M02034:409:000000000-BFKT7:1:1111:25034:15183 1:N:0:26
AAAGTCGAGGTGCCTAAAGTGGCACTTATAAGGAGGTTGGTGGTGTAGAGCTTCCTGTAGCCGCATGGCGTTCGTACTTAAATATGGAACTAACCATTCCAATTTTCGCTGTCTCTTATACACATCTCCGAGCCCACGAGACCGTACTAG
+
CCCCCFCBCCCCGGGGGGGGGGGHHHHHHHHHHHHGGHHGFGGGFGHHHHHHHHHHHHHHHHGGGGGHHGGGGGGHFHHHHFGHHHHEHGHHHHHHHHHHHHGHHHHGGGGGHHHHHHHGHHHHHHHHHGCGGGGHGGGGGGGGGGGHHD
@M02034:409:000000000-BFKT7:1:1111:24178:15190 1:N:0:26
AAAGTCGAGGTGCCTAAAGTGGCAACCCAGACTGAGAGTGGGGTTGGTGGTGTAGAGCTTCCTGTAGCCGCATGGCGTTCGTACTTAAATATGGAACTAACCATTCCAATTTTCGCTGTCTCTTATACACATCTCCGAGCCCACGAGACC
+
CCCCCFBCCCBCGGGGGGGGGGGHHHHGGHHGHHCGFGBFFHGGGGGGGGGFGHHGHHHHHHHHHHHHHGGGGGHHGGGGGGHHHHHHHHHHHHHHHHHHHHHHHHGHHHHHHHGGGGGHHHHHFHHGHHGHGHHHGCCFFGHGG?GGGF
@M02034:409:000000000-BFKT7:1:1111:6049:15199 1:N:0:26
AAAGTCGAGGTGCCTAAAGTGGCAACCCAGACTCGGAAGCAGGTTGGTGGTGTAGAGCTTCCTGTAGCCGCATGGCGTTCGTACTTAAATATGGAACTAACCATTCCAATTTTCGCTGTCTCTTATCCACATCTCCGAGCCCAC
+
AAAABFBBDBBBGGGGGGGFGGGHHHHGFHHGHHGC2FEDF3BGGHCAF1EFHFG5F5AFEGGGH5GFDAEEEFHAFEFFGEBCCFD3@FFHBD33FEDFC03B?4HBBFFHH?<EGEED3?FG3F3BFC2CCGHBD@?DB//F
@M02034:409:000000000-BFKT7:1:1111:29168:15202 1:N:0:26
AAAGTCGAGGTGCCTAAAGTGGCAACCCAGACTTAGTTTTTTGTTGGTGGTGTAGAGCTTCCTGTAGCCGCATGGCGTTCGTACTTAAATATGGAACTAACCATTCCAATTTTCGCTGTCTCTTATACACATCTCCGAGCCCACGAGACC
+
AABCAFCCCCAAGGGGGGGGGGGHHHHGGHHGHHHHDFGFFEFHHHHEGGEFHHHHHHHHHHHGHHHGHGGCGGHHGGFGGGHGGHHGFGGHHHGGHHGHHHBGHHFGFHHHHHGFEGGGHHHHHHHHGFGHHHHHGC?DCFFGGGGGGG
@M02034:409:000000000-BFKT7:1:1111:19820:15207 1:N:0:26
AAAGTCGAGGTGCCTAAAGTGGCAACCCAGACTGTGTTGGGGGTTGGTGGTGTAGAGCTTCCTGTAGCCGCATGGCGTTCGTACTTAAATATGGAACAACCATTCCAATTTTCGCTGTCCTTATACACATCTCCGAGCCCACGAGACCGT
+
CCCCCFCBCCBBGGGGGGGGGGGHHHHGGGHGHHHHHHHHGGGGGGGGGGGFHHHHHHHHHHHHHHHHHGGGGGHHGGGGGGHHHHHHHHHHHHHHHHHHGGHHHGGGHHHHHGGGGGHHHHHHFGFHGHHHHGGGGGGGHGGGGGGGGE
@M02034:409:000000000-BFKT7:1:1111:12873:15211 1:N:0:26
AAAGTCGAGGTGCCTAAAGTGGCAACCCAGACTAGGCGTTCTGTTGGTGGTGTAGAGCTTCCTGTAGCCGCATGGCGTTCGTACTTAAATATGGAACTAACCATTCCAATTTTCGCTGTCTCTTATACACATCTCCGAGCCCACGAGACC
+
BBBCBFBCCCABGGGGGGGGGGGHHHHGGHHGHHHHGGGGGGHHHHHGGGEFFGGGFHHHHHHHFHHHHGGEGGHGGGGGGFHHHHHHHHHHHHFFFHHHHHGHHHFHHGHHHHGGGGGHHHHHHHHHFHHHGHFHGCDFGGHGGFGGGG
@M02034:409:000000000-BFKT7:1:1111:9075:15214 1:N:0:26
AAAGTCGAGGTGCCTAAAGTGGCAACCCAGACTCAGAATAATGTTGGTGG
+
>>A>ADAA1>>ABGF1CFF3ABF0AGCCGHGACGCBFBGDDD2F2GE/FE
@M02034:409:000000000-BFKT7:1:1111:15517:15220 1:N:0:26
AAAGTCGAGGTGCCTAAAGTGGCAACCCAGACTTCGTATCCGGTTGGTGGTGTAGAGCTTCCTGTAGCCGCATGGCGTTCGTACTTAAATATGGAACTAACCATTCCAATTTTCGCTGTCTCTTATACACATCTCCGAGCCCACGAGACC
+
CCCCCFCCCCCCGGGGGGGGGGGHHHHGGHHGHHHGHHHHHGGGGGGGGGFFHHHHHHHHHHHHHHHHHGGGGGHHGGGGGGHHHHHHHHHHHHHHHHHHHHHHHHGHHHHHHHGGGGGHHHHHEHFHHHHGHHFHFDGGGGHGGGGGGG
@M02034:409:000000000-BFKT7:1:1111:4712:15223 1:N:0:26
AAAGTCGAGGTGCCTAAAGTGGCAACCCAGACTGTGCCGCCTGTTGGTGGTGTAGAGCTTCCTGTAGCCGCATGGCGTTCGTACTTAAATATGGAACTAACCATTCCAATTTTCGCTGTCTCTTATACACATCTCCGAGCCCACGAGACC
+
CBCCCFBCBBABGGGGGGGGGGGHHHHGGHHGHHHHHHGGGGHHHHHGGGFFHGHGHHHHHHHHHHHHHGGFGGHHGGGGGGHHHHFFHHHHHHGHHHFGHHGHGHHHHHHHHHGGGGGEGHHHFHFFFHHHHGFDDBCDGGHGGCGGDA
@M02034:409:000000000-BFKT7:1:1111:3281:15224 1:N:0:26
AAAGTCGAGGTGCCTAAAGTGGCAACCCAGACTCCTATTCATGTTGGTGGTGTAGAGCTTCCTGTAGCCGCATGGCGTTCGTACTTAAATATGGAACTAACCATTCCAATTTTCGCTGTCTCTTATACACATCTCCGAGCCCACGAGACC
+
A1>AAF1AAAAAGGFGGGGGGFGFHHGAGHHGHHHHGHHHHHGHHHHEGGEFHFEGBGHGHHHFFGGHHGCGGGHHEGGGGGFGHHHHHHGHHHEDGBGHHGFHEFEHHHHHHGGCEGGFH2FGFHGEEBFGGHHHFGGGGGGE/B/CEG
@M02034:409:000000000-BFKT7:1:1111:25662:15229 1:N:0:26
AAAGTCGAGGTGCCTAAAGTGGCAACCCAGACTAATCATAATGTTGGTGGTGTAGAGCTTCCTGTAGCCGCATGGCGTTCGTACTTAAATATGGAACTAACCATTCCAATTTTCGCTGTCTCTTATACACATCTCCGAGCCCACGAGACC
+
BBBBBFBBBBAAGGGGGGGFGGGHHHHGGGHGHFFHHHHHGGHHHHHFFFEFGHHHHHHHFFHHHHHHHGGGGGHHGGGFFFFFHHHHHHFHHHHHHHGFHGHHHHHHHHHHHHGDGGGHHHHHHGEDGHFHHHGFGGGGGGHGGGGGGF
@M02034:409:000000000-BFKT7:1:1111:24198:15231 1:N:0:26
AAAGTCGAGGTGCCTAAAGTGGCAACCCAGACTGATTGTGCGGTTGGTGGTGTAGAGCTTCCTGAAGCCGCATGGCGTTCGTACTTAAATATGGAACTAACCATTCCAATTTTCGCTGTCTCTTATACACATCTCCGAGCCCACGAGACC
+
A1AAAFAADDAACGGGFBFFAFAFFAHGGG0FGHGFHFGDDE/EEE/AAAAFGDFGAFEGHHHHHGGHEE/>EEHGGEEGE?0FEFDGGFGHF1BFEFGFHHEHHHHHHHHHHHGGGEEBBGGGGG2F21D1GHGEC/CC?FHECGGGGF
@M02034:409:000000000-BFKT7:1:1111:24088:15239 1:N:0:26
AAAGTCGAGGTGCCTAAAGTGGCAACCCAGACTTTTGTTCTTGTTGGTGGTGTAGAGCTTCCTGTAGCCGCATGGCGTTCGTACTTAAATATGGAACTAACCATTCCAATTTTCGCTGTCTCTTATACACATCTCCGAGCCCACGAGACC
+
CCCCCFC@BCABGGGGGGGGGGGHHHHGGHHGHHHHHFGHHHHHHHHGGGGFHHHHHHHHHHHHHGHHHGGGGGHHGGGGFEHHHHGHGHHHHHHHHHGGHHGHHHGHHHHHHHGGGGGHHHHHEHHHGHHHHHGHGCCGGFHGGGGGDE
@M02034:409:000000000-BFKT7:1:1111:1889:15247 1:N:0:26
AAAGTCGAGGTGCCTAAAGTGGCAACCCAGACTAGGCAGCATGTTGA
+
BBBBBFBBBBAAGGGGGGGGGGGHHGHGGHGGHF3FG3BA2BFGDG5
@M02034:409:000000000-BFKT7:1:1111:24646:15256 1:N:0:26
AAAGTCGAGGTGCCTAAAGTGGCAACCCAGACTTAGTGTGGGGTTGGTGGTGTAGAGCTTCCTGTAGCCGCATGGCGTTCGTACTTAAATATGGAACTAACCATTCCAATTTTCGCTGTCTCTTATACACATCTCCGAGCCCACGAGACC
+
BBBCCFCCCCBCGGGGGGGGGGGHGHGGGHHGHHHHFGFGGDGGGGGGGGEFGHHGHHHHHHHHHFHHHGGGFGGHGFEGGGGHHHHHHHFGFHGHHHHHHHHHHHGHDHHHHHGGGGAFGFHG3F3BFGHFGGHHGG/DGFGGGGCGGG
@M02034:409:000000000-BFKT7:1:1111:25629:15256 1:N:0:26
AAAGTCGAGGTGCCTAAAGTGGCAACCCAGACTTGGGTGTGTGTTGGTGGTGTAGAGCTTCCTGTAGCCGCATGGCGTTCGTACTTAAATATGGAACTAACCATTCCAATTTTCGCTGTCTCTTATACACATCTCCGAGCCCACGAGACC
+
A1AAAFAADD>AEGGGGGGGGEAFGHHEEGGFHHHFCEAEFGFHGHHEFEABGEGAGHHHHHHFGHGHHGGGEGHGEEFFEEFHGHEEHHBEGH1GGHFHHHHHFHHFHHHHHGGGGGEGHHHHHGHGGHHHGDHFE/CGCGHGG@CGGG
@M02034:409:000000000-BFKT7:1:1111:22041:15262 1:N:0:26
AAAGTCGAGGTGCCTAAAGTGGCAACCCAGACTGATCATGTTGTTGGTGGTGTAGAGCTTCCTGTAGCCGCATGGCGTTCGTACTTAAATATGGAACTAACCATTCCAATTTTCGCTGTCTCTTATACACATCTCCGAGCCCACGAGACC
+
CCCDCFCDCCBBGGGGGGGGGGGHHHHGGGHGHHHHHHHHHHHHHHHGGGGFGHHHHHHHHHHHHHHHHGGGGGHHGGGGGGHHHHHHHHHHHHHHHHHGGHHHHHGHHHHHHHGGGGGHHHHHHHHHHHGHHHHGGCGGGGHGGGGGGF
@M02034:409:000000000-BFKT7:1:1111:23454:15265 1:N:0:26
AAAGTCGAGGTGCCTAAAGTGGCAACCCAGACTAAGAAGAAGGTTGGTGGTGTAGAGCTTCCTGTAGCCGCATGGCGTTCGTACTTAAATATGGAACTAACCATTCCAATTTTCGCTGTCTCTTATACACATCTCCGAGCCCACGAGACC
+
CCCCCFCCCCBBGGGGGGGGGGGHHHHGGHHGHHHHHHHHHHHHGHGGGGEFGHHHHGGHHHHHHHHHHGGGGGHHGGGGGGHHHHHHHHHHHHHHHFHGHHHHHGHHGHHHHFGGGGFEFHHHHHHHHHFHHGHFG?FGGFHGCDCGGF
@M02034:409:000000000-BFKT7:1:1111:13253:15267 1:N:0:26
AAATCGAGGTGCCTAAAGTGGCAACCCAGACTATGCTTCAGGTTGGTGGTGTAGAGCTTCCTGTAGCCGCATGGCGTTCGTACTTAAATATGGAACTAACCATTCCAATTTTCGCTGTCTCTTATACACATCTCCGAGCCCACGAGACCG
+
>>ABAAFABABFGGFGGGGGGGHHGFGGHHGHHHHHHHHHHGEFHGAFEBFGHHHHHFHGHHHGHHHHGEFGGHGEEGGGFGHHHGGHHHHHHHHHHHHHHHHHHHGGGHHHGGGGGEGHGHHHHHHHHHHHHHHGBDGGGGGGGGGGGF
@M02034:409:000000000-BFKT7:1:1111:26219:15271 1:N:0:26
AAAGTCGAGGTGCCTAAAGTGGCAACCCAGACTCGGCCGCATGTTGGTGGTGTAGAGCTTCCTGGAGCCGCATGGCGTTCGTACTTAAATATGGTACTAACCATTCCAATTTTCGCTGTCTCTTATACACATCTCCGGGCCCACGAGACC
+
CCCCCFCCCCCCGGGGGGGGGGGHHHHGGHGCHCGGEEFC0BEHFHC1B1FFE3D5E5AG5FED32B2?>E/EEA1/?EFA>2??GHHFGHGGB44BEGHE03BB4F?4FFGB4/?C?<???FD3B22@<2GGHH2</<</@ACC<C?D<
@M02034:409:000000000-BFKT7:1:1111:29251:15271 1:N:0:26
AAAGTCGAGGTGCCTAAAGTGGCAACCCAGACAATAAGAAGGTTGGTGGTGTAGAGCTTCCTGTAGCCGCATGGCGTTCGTACTTAAATATGGAACTAACCATTCCAATTTTCGCTGTCTCTTATACACATCTCCGAGCCCACGAGACC
+
ABCCAFBBCCBBGGGGGGGGGGGHHHHGGHGGHHHHHHAFGHGHHGEFEEGE3FFDDFHHHHBGFHHHGE?EGHH?FGGGGGHHHHHHGHHGGHFFHHGHFGFGHFGHHHHHGC/EEFGGFHHFGGHHHGGFFGGG/BDGGEGCFCDGG
@M02034:409:000000000-BFKT7:1:1111:8309:15272 1:N:0:26
AAAGTCGAGGTGCCTAAAGTGGCAACCCAGACTCCGGAGTTTGTTGGTGGTGTAGAGCTTCCTGTAGCCGCATGGCGTTCGTACTTAAATATGGAACTAACCATTCCAATTTTCGCTGTCTCTTATACACATCTCCGAGCCCACGAGAC
+
ABBBAFBBBBBBGGGGGGGFGGGHHHHGGHHGHHHGGEEBFGHGHHHDFFBFFGHHHEHHHHGGEGGHHGGCGGHECECEF12FGHGEGHHHHHHHHHGHGFFHHHHHFGHFHFC?EEEFGFHHHGEHGFDFFHFHGG/<BEEG<@DDA
@M02034:409:000000000-BFKT7:1:1111:29357:15278 1:N:0:26
AAAGTCGAGGTGCCTAAAGTGGCAACCCAGACTCATCCGGCTGTTGGTGGTGTAGAGCTTCCTGTAGCCGCATGGCGTTCGTACTTAAATATGGAACTAACCATTCCAATTTTCGCTGTCTCTTATACACATCTCCGAGCCCACGAGACC
+
AACCAFBCCCAAGGGGGGGGGGGHHEHGGHHGHHHHHHEGEGGHGHHGFEABBFHGGGHHHHHHGHGHGEGGGGHHGGGGFEFHHHGFFHGHHHGFEFFFGHGHHHHFHHHHHHEEFGGFHGHHHHHHFGHHGFDFC@GGGFFEDFGGGG
@M02034:409:000000000-BFKT7:1:1111:27867:15295 1:N:0:26
AAAGTCGAGGTGCCTAAAGTGGCAACCCAGACTTCGCGGAATGTTGGTGGTGTAGAGCTTCCTGTAGCCGCATGGCGTTCG
+
CCCCCFBCCCABGGGGGGGGGGGHHHHGGHHGHHBEAEF2AFHHDHE1A1E113D5AB3A5BBFFB@53?E>FE11>>>1?
@M02034:409:000000000-BFKT7:1:1111:21815:15300 1:N:0:26
AAAGTCGAGGTGCCTAAAGTGGCAACCCAGACTTAGAATAAGGTTGGTGGTGTAGAGCTTCCTGTAGCCGCATGGCGTTCGTACTTAAATATGGAACTAACCATTCCAGTTTTCGCTGTCTCTTATACACATCTCCGAGCCCACGAGACC
+
BBBBBFBBBBABGGGGGGGGGGGHHHHGGHHGHHHFFHHHHHHHGHGEFGEFGHHHHHHHHFHHHHHHHGGGGGHHGGGGGFHGHHHHHHFGHHFFGHHHHFHHHHHGHHHHHHGGGGGHHHHHGHHHHEGHHHHHGCGCGFHGGGGGGE
@M02034:409:000000000-BFKT7:1:1111:9367:15300 1:N:0:26
AAAGTCGAGGTGCCTAAAGTGGCAACCCAGACTAATTAGAGTGTTGGTGGTGTAGAGCTTTCCTGTAGCCGCATGGCGTTCGTACTTAAATATGGAACTAACCATTCCAATTTTCGCTGTCTCTTATACACATCTCCGAGCCCACGAGAC
+
CBCCCFCCCCABGGGGGGGGGGGHHHHGGHGGHHHHHHHHHHHHHHHFGGEFGHHHHHHHHHHHHHHHHHGGGGGHGGGGGGGHHHHHHGHHHHGGFHHHHHHHHHHHHGGHHHHGGGGGHHHHHHHHGFHHHGHHGGGGGGGGFGGGGD
@M02034:409:000000000-BFKT7:1:1111:12705:15301 1:N:0:26
AAAGTCGAGGTGCCTAAAGTGGCAACCCAGACTCATAGGACTGTTGGTGGTGTAGAGCTTCCTGTAGCCGCATGGCGTTCGTACTTAAATATGGAACTAACCATTCCAATTTTCGCTGTCTCTTATACACATCTCCGAGCCCACAAGACC
+
CCCCCFACCCCCGGGGGGGGGGGHHHGGGHHGHHCGHHHHHHGHHHHGGGEFHHHHHHHHHGGHGFHHHGGGGGHGGGFGGEGHHHGFFHHGHHHHHHHHHHGHHHGHFHHHHHGDGGGHHGHHEHGEDHHHHHHGG?DCGGGGGHGEBF
@M02034:409:000000000-BFKT7:1:1111:15574:15302 1:N:0:26
AAAGTCGAGGTGCCTAAAGTGGCAACCCAGACTGTGGTTGGTGGGGTAGAGCTTCCTGTAGCCGCATGGCGTTCGTACTTAAATATGGAACTAACCATTCCAATTTTCGCTGTCTCTTATACACATCTCCGAGCCCACGAGACCGTACT
+
CCCCCFCCCCCBFGGGGGGGGGGHHHHGGHHGHHGGHGFGGGGGGGFGGHHHHHGHHHHHFHHGGEGGHHGGGGGGHHHHFGBGFHHHHHGHHHGHHHHFHHHHHHHDEGGGFHHHHHHHHHHGHHHHHHGGGFGGHGGCCGGFGGHGG
@M02034:409:000000000-BFKT7:1:1111:9197:15305 1:N:0:26
AAAGTCGAGGTGCCTAAAGTGGCAACCCAGACTTTGTTTATGGTTGTGGTGAGAGCTTCCTGTAGCCGCATGGCGTTCGTACTTAAATATGGAACTAACCATTCCAATTTTCGCTGTCTCTTATACACATCTCCGAGCCCACGAGACCGT
+
CDCDCFCDDDBAGGGGGGGGGGGHHHHGGHHGHHHHHHHHHHHHHGEGGHGHHHHHHHHHHHHHGHHGGGGGHGGGGGGGHHHHHGGGHHHHGHGHHHHHHHHHHHHHHHHHGGGGGHHHHHHHHHHHGHHHHHGCGGGGHGGGGGGGGE
@M02034:409:000000000-BFKT7:1:1111:16198:15319 1:N:0:26
AAAGTCGAGGTGCCTAAAGTGGCAACCCAGACTAAGAAGAAGGTTGGTGGTGTAGAGCTTCCTGTAGCCGCATGGCGTTCGTACTTAAATATGGAACTAACCATTCCAATTTTCGCTGTCTCTTATACACATCTCCGAGCCCACGAGACC
+
CCCCCFCCCCAAGGGGGGGGGGGHHHHGGHHGHHHHHHHHHHHFGHGGGGEFGHHHHHHHHHHHHHHHHGGGGGHHGEFGGGFHHHGHHHGHHHDFHHHHHHHHHHGHHHHHHHGGGGGHHHHHHHHHHHGHHFHHGGGGGGHGGGGGGF
@M02034:409:000000000-BFKT7:1:1111:12709:15322 1:N:0:26
AAAGTCGAGGTGCCTAAAGTGGCAACCCAGACTCATAGGACTAT
+
ABBBCFBCCCABGGGGGGGGGGGHGHHGGHHGHB3D5F33B335
@M02034:409:000000000-BFKT7:1:1111:4001:15323 1:N:0:26
AAAGTCGAGGTGCCTAAAGTGGCAACCCAGACTAAGAATAATGTTGGTGGTGTAGAGCTTCCTGTAGCCGCATGGCGTTCGTACTTAAATATGGAACTAACCATTCCAATTTTCGCTGTCTCTTATACACATCTCCGAGCCCACGAGACC
+
AAAABFBBBBABGGGGGGGGGCGHFHHGGHHGHDGHFGDGGHHHHFCEGGEFF3FDDFHHFFGHHFFGHGCEEEHHGGGFGGFHHGHFHHFHHHBGGGBGHFHHHHFHBFGGGFEGGEEGFFFF4FFFFGGGHHFBA>CCGGEFCCGCGF
@M02034:409:000000000-BFKT7:1:1111:8927:15326 1:N:0:26
AAAGTCGAGGTGCCTAAAGTGGCAACCCAGACTCAGACGCAGGTTGGTGGTGTAGAGCTTCCTGTAGCCGCATGGCGTTCGTACTTAAATATGGAACTAACCATTCCAATTTTCGCTGTCTCTTATACACATCTCCGAGCCCACGAGACC
+
CCCDCFCDDDBBGGGGGGGGGGGHHHHGGHHGHHHHHHGGGGGHHHGGGGAFBGGFGHHHHHHHHFHHHGGGGGHHGGGGGGHHHHHHHHHHHHHGHHHHHHHHHHHHHHHHHHGGGGDHHHHHHHGHFHHHHHHHGFGGCGHGGCGGGG
@M02034:409:000000000-BFKT7:1:1111:27703:15328 1:N:0:26
AAAGTCGAGGTGCCTAAAGTGGCAACCCAGACTTAGGGTGGTGTTC
+
CBBCCFBCBBAAGGGGGGGGGGGGHHGGGHHGH5FGH2BFFGGHD5
@M02034:409:000000000-BFKT7:1:1111:8967:15331 1:N:0:26
AAAGTCGAGGTGCCTAAAGTGGCAACCCAGACTCAGAATAAGGTTGGTGGTGTAGAGCTTCCTGTAGCCGCATGGCGTTCGTACTTAAATATGGAACTAACCATTCCAATTTTCGCTGTCTCTTATACACATCTCCGAGCCCACGAGACC
+
AAAAAFAADDAAGGGGG1GGGFGHHHHEGHGGHHHFDEFFHFHHHHGEFE/BFDG2GBGHHFHHHHFGHGGEGGHHGEEFGECFGHGFHGGHHHEHHFFGGFFFHHHFHHGHHGGGGCEFDGGFDB2GHHHFHHHBC/CGGFEEGGGGGG
@M02034:409:000000000-BFKT7:1:1111:14730:15334 1:N:0:26
AAAGTCGAGGTGCCTAAAGTGGCAACCCAGACTAAGACGGATGTTGGTGGTGTAGAGCTTCCTGTAGCCGCATGGCGTTCGTACTTAAATATGGAACTAACCATTCCAATTTTCGCTGTCTCTTATACACATCTCCGAGCCCACGAGACC
+
AAA1A31A1D>AACBGGGGGG1E0CEBAFHEFFEGA1EA?FE/FGFFAAAAFGDF2F1EGH1GAFGFHEEC?/EHGEEGFE>0?/FE1FG2FBB11@FEGHFFFGHFFFFHHHG?EGGEHHGGGDGHHFFBGCGB1C@/>/FGECCCG?F
@M02034:409:000000000-BFKT7:1:1111:9769:15335 1:N:0:26
AAAGTCGAGGTGCCTAAAGTGGCAACCCAGACTCCTCAGCTTGTTGGTGGTGTAGAGCTTCCTGTAGCCGCATGGCGTTCGTACTTAAATATGGAACTAACCATTCCAATTTTCGCTGTCTCTTATACACATCTCCG
+
CCCCCFCCCCCCGGGGGGGGGGGGHHHGGHHGHHGGGD33FGFHHH22A2EFHFGA55EG5GFGFEGEGGG>EEHEEEEFGEBEFGHDFFGGFB33BFGH3B?FFFGFBGHHH4>FE?<BFHFFBF4?FGECHHH2A
@M02034:409:000000000-BFKT7:1:1111:7716:15341 1:N:0:26
AAAGTCGAGGTGCCTAAAGTGGCAACCCAGACTCAGCCTTCGGTTGGTGGTGTAGAGCTTCCTGTAGCCGCATGGCGTTCGTACTTAAATATGGAACTAACCATTCCAATTTTCGCTGTCTCTTATACACATCTCCGAGCCCACGAGACC
+
ABBBBFBBD?AAGGGGGGGFGGGGHHHGGHHGHFGBFFHDCGFGDGGEFEBEFGHHHHHGFGFFGHGDFDEEEGAGEGGGGEFFGHHBFGGHHGBDGGFFFGBF34??4FGGF4EGGDEFFDGGFHHHBGHFGFHB<<B//FFGCCCDGC
@M02034:409:000000000-BFKT7:1:1111:10962:15342 1:N:0:26
AAAGTCGAGGTGCCTAAAGTGGCAACCCAGACTTAGCCGCAGGTTGGTGGTGTAGAGCTTCCTGTAGCCGCATGGCGTTCGTACTTAAATATGGAACTAACCATTCCAATTTTCGCTGTCTCTTATACACATCTCCGAGCCCACGAGACC
+
B@BBBFBBDBAAGGGGGFGGGGGHHHHGGFHGHFFGHHGG?EGHHHGGGGGEGFHFFHHHGFHGFFHHHGGCGGGHGFGGGGHGHHGFGFHGHHFHHHEFBGBGHDDFHHHGGGEEGGAGHGFGFGGHBBGHHHGGG@DCGGGFD/CAAC
@M02034:409:000000000-BFKT7:1:1111:4146:15343 1:N:0:26
AAAGTCGAGGTGCCTAAAGTGGCAACCCAGACTTTTGTTGCTGTTGGTGGTGTAGAGCTTCCTGTAGCCGCATGGCGTTCGTACTTAAATATGGAACTAACCATTCCAATTTTCGCTGTCTCTTATACACATCTCCGAGCCCACGAGACC
+
CCCCCFCCCCCCGGGGGGGGGGGHHHHGGHHGHHHHHHHHHHHHHHGEF?EFHHHGHFHHFHHHHHHFHGGGFGHHGGGGGFGHHHGGHHHHHHFFGHHHGHFHHHGHEGHHHHGGGGGHHHHHFHGHGHHGGHBHDBFGCGGFCCGGGG
@M02034:409:000000000-BFKT7:1:1111:15251:15343 1:N:0:26
AAAGTCGAGGTGCCTAAAGTGGCAACCCAGACTTGGTGTCTGGTTGGTGGTGTAGAGCTTCCTGTAGCCGCATGGCGTTCGTACTTAAATATGGAACTAACCATTCCAATTTTCGCTGTCTCTTATACACATCTCCGAGCCCACGAGACC
+
CCCCCFCCCCABGGGGGGGGGGGHHHHGGHHGHHFFGFHHGGHHHGEGGFFFGFH5DGFHFHHHHHFHHGGCEEFCEEFGEEGHGHHHGHHHGF3GGHHHH0?FGFGFDGGHHF<FGEEGGHGHFD?GHFFHHHHGG@DGGFHGGDGGGG
@M02034:409:000000000-BFKT7:1:1111:12492:15358 1:N:0:26
AAAGTCGAGGTGCCTAAAGTGGCAACCCAGACTAAGTATCCTGTTGGTGGTGTAGAGCTTCCTGTAGCCGCATGGCGTTCGTACTTAAATATGGAACTAACCATTCCAATTTTCGCTGTCTCTTATACACATCTCCGAGCCCACGAGACC
+
AABC?FACBBBBGGGGGGGGGGGHHHHGGHGGGHHHHHHHHHHGHGHEFGEFGFHGHFHHHHHHGHFGHEEFGGHGGGGGGGHHHHHGHHHHHHHHFHGGHFHGHFFHHHHHGHGGGGGFHGHHFGFHFHHGFHFHFCFGGGHGGGGGCF
@M02034:409:000000000-BFKT7:1:1111:3369:15359 1:N:0:26
AAAGTCGAGGTGCCTAAAGTGGCAACCCAGACTACTTGGAAGGTTGGTGGTGTAGAGCTTCCTGTAGCCGCATGGCGTTCGTACTTAAATATGGAACTAACCATTCCAATTTTCGCTGTCTCTTATACACATCTCCGAGCCCACGAGACC
+
>3AA>BAAB?>AGGGFFFAGFGAGGEHFGHEFHHCG5GGHHGFBEFEECF1ABAGHHGHHDGFGFDGGHGECGGGHGGEGGFGHEGHFGGHHHHF3BFD3EF3GHEGBFHEHHHG/EFEFGHHHFHFG2GFHGGGGD/<@CC<FD<CDAF
@M02034:409:000000000-BFKT7:1:1111:11046:15363 1:N:0:26
AAAGTCGAGGTGCCTAAAGTGGCAACCCAGACTTATGCTCCTGTTGGTGGTGTAGAGCTTCCTGTAGCCGCATGGCGTTCGTACTTAAATATGGAACTAACCATTCCAATTTTCGCTGTCTCTTATACACATCTCCGAGCCCACGAGACC
+
CCCCCFCCCCBCGGGGGGGGGGGHHHHGGGHGHHHHHHHHHHHHHHHGGGEFGGHFGHHHHHHHHHHHHGGGGGHHGEGGGFFHFHHHHHHHHGFHHHHHHFFHHHHGHHHHHHGGGGGHHHHHHHHHHHHHHHHFG?DGGCHFGGGGGG
@M02034:409:000000000-BFKT7:1:1111:26091:15371 1:N:0:26
AAAGTCGAGGTGCCTAAAGTGGCAACCCAGACT
+
BBBBBFBBBBBBGGGGGGGGGGGHGHHGGHHGH
@M02034:409:000000000-BFKT7:1:1111:23059:15373 1:N:0:26
AAAGTCGAGGTGCCTAAAGTGGCAACCCAGACTACGCTTATTGTTGGTGGTGTAGAGCTTCCTGTAGCCGCATGGCGTTCGTACTTAAATATGGAACTAACCATTCCAATTTTCGCTGTCTCTTATACACATCTCCGAGCCCACGAGACC
+
BBBBBFBBBBBBGGGGGGGGGGGHHHHGGHHGHHHGGGGGHHHHHHHGGGGFHHHHHHHHHHHHHHHHHGGEFGHHGGGGGGGHHHHHHHFHHGFHHHGHHHHHHHGEHHHHHHGGGGGHHGHHGHGHGHHHHHHHGFGGGGHGFGGGGF
@M02034:409:000000000-BFKT7:1:1111:7675:15373 1:N:0:26
AAAGTCGAGGTGCCTAAAGTGGCAACCCAGACTAAGAATCATGTTGGTGGTGTAGAGCTTCCTGTAGCCGCATGGCGTTCGTACTTAAATATGGAACTAACCATTCCAATTTTCGCTGTCTCTTATACACATCTCCGAGCCCACGAGACC
+
CABCCFCCCCABGGGGGGGGGGGHHHHGGHHGHHHHHHHHHHHHHHHGGGFFGHHHHHHHHHHHHHHGHGGEFGHHGGGGGGHHHHHHHHHHHHHHHHHHHHHHHHGHHHHHHHGGGFGHHHHHHHBHGHHHHHHHGGGGGGHGGCGCGG
@M02034:409:000000000-BFKT7:1:1111:11412:15375 1:N:0:26
AAAGTCGAGGTGCCTAAAGTGGCAACCCAGACTCCTCCGCCGGTTGGTGGTGTAGAGCTTCCTGTAGCCGCATGGCGTTCGTACTTAAATATGGAACTAACCATTCCAATTTTCGCTGTCTCTTATACACATCTCCGAGCCCACGAGACC
+
AAAABFBBBBABGGGGGGGGGFFHGHHFGFGGHHHHHHGGGGGFEGGGGGEFGHHHHHHHHHHHHHHHHGGGGGHHGGGGFGFHGGHHHHHHHGEFHHHHHHHHHHHHHHHHHHGGGGGGHHHHHHHHHHHHHHHHGCGGGGGFGFGGGG
@M02034:409:000000000-BFKT7:1:1111:25233:15379 1:N:0:26
AAAGTCGAGGTGCCTAAAGTGGCAACCCAGACTCCGTAGAAGGTTGGTGGTGTAGAGCTTCCTGTAGCCGCATGGCGTTCGTACTTAAATATGGAACTAACCATTCCAATTTTCGCTGTCTCTTATACACATCTCCGAGCCCACGAGACC
+
CCCCCFCCBCBCGGGGGGGGGGGHHHHGGHHGHHHGHHGGFHHHHGGGFGEFHHHHHHHHHHHHHHGHHGGGGGHHGGGGGGGEHHGHFGGHHHFFHHFGHHHHHHFHHHHHHHGGGGGHHGHHHHHHFHGHGHFGG?DGGFHGG@CGGG
@M02034:409:000000000-BFKT7:1:1111:8453:15381 1:N:0:26
AAAGTCGAGGTGCCTAAAGTGGCAACCCAGACTCCGATGGCGGTTGGTGGTGTAGAGCTTCCTGTAGCCGCATGGCGTTCGTACTTAAATATGGAACTAACCATTCCAATTTTCGCTGTCTCTTATACACATCTCCGAGCCCACGAGACC
+
B@BBBFBBDBAAFGGGGGGGGGGHFEGGFFFGHFBECFGGHGGGGGFGGGEFBDGBGGFHHHHHHFFHHGFCFGHFG?EFE?B/FGFFHHGHHGFFHGHFGABCHHGBD3FHG3BDD??DBGFGDHFDDFHEHFF<?//@CAGGGGFF?<
@M02034:409:000000000-BFKT7:1:1111:10971:15381 1:N:0:26
AAAGTCGAGGTGCCTAAAGTGGCAACCCAGACTACGTAGAGTGTTGGTGGTGTAGAGCTTCCTGTAGCCGCATGGCGTTCGTACTTAAATATGGAACTAACCATTCCAATTTTCGCTGTCTCTTATACACATCCCGAGCCCACGAGACCG
+
BBBBBFABBBBBGGGGGGGFGGGHGHHGGGHGHHEEFFFFGHHFGHGEFGEFHHHHHHHHHHHHGBHEDEGGGGHEFEEGGGHGGHHHFHFHHHFHGHGFFA3FGFFHHHHHHGGGGGGGHBGHHHGFHHHHH2F<?C@@CHGG//<CF@
@M02034:409:000000000-BFKT7:1:1111:12832:15384 1:N:0:26
AAAGTCGAGGTGCCTAAAGTGGCAACCCAGACTGAGAAGAAGGTTGGTGGTGTAGAGCTTCCTGTAGCCGCATGGCGTTCGTACTTAAATATGGAACTAACCATTCCAATTTTCGCTGTCTCTTATACACATCTCCGAGCCCACGAGACC
+
CCCCCFCCCCAAGGGGGGGGGGGHHHHGGHHGHHGHHHHHHHHHHHGGGGEFGGHHHHHHHHHHHHHHHGGGGGHHGEGGGFHHHHHHFHHHHHHHHGHFHHGHHHHHHHHHHFGGGGGHHHHHGHGHGHHHHHGHGDGGGGHGGGGGGA
@M02034:409:000000000-BFKT7:1:1111:3608:15386 1:N:0:26
AAAGTCGAGGTGCCTAAAGTGGCAACCCAGACTTTGGGGGTGGTTGGTGGTGTAGAGCTTCCTGTAGCCGCATGGCGTTCGTACTTAAATATGGAACTAACCATTCCAATTTTCGCTGTCTCTTATACACATCTCCGAGCCCACGAGACC
+
AAAAAFBBDBAAGGGGGGGGGGGHGHHGGHDGHHHHGGGGAEFGFG?EGCEFFFHFHGHHBFHHHGHHHGGCEGHHGGGGGGFHGHHHHHHHHGGFHHHHHHHHHGGG3FGHHGGGGGEGHHHHHHGFBGHHHHHF?/<DC.>FDGC?DG
@M02034:409:000000000-BFKT7:1:1111:22587:15388 1:N:0:26
AAAGTCGAGGTGCCTAAAGTGGCAACCCAGACTAATCATAAGGTTGGTGGTGTAGAGCTTCCTGTAGCCGCATGGCGTTCGTACTTAAATATGGAACTAACCATTCCAATTTTCGCTGTCTCTTATACACATCTCCGAGCCCACGAGACC
+
CCCCBFCCBCACGGGGGGGGGGGHHHHGGHHGHHHHHHHHHHHHHHGGGGEFHHHHHHHHHHHHHHHHHGGGGGHHGGGGGGHHHHHHHHHHHHHHHHHGGHHHHHGGHHHHHHGGGGGHHHHHFHHHGHEHHHHGGGGGGGHGGGGGGG
@M02034:409:000000000-BFKT7:1:1111:28169:15416 1:N:0:26
AAAGTCGAGGTGCCTAAAGTGGCAACCCAGACTCTGTGGTGGTGTAGAGCTTCCTGTAGCCGCATGGCGTTCGTACTTAAATATGGAACTAACCATTCCAATTTTCGCTGTCTCTTATACACATCTCCGAGCCCACGAGACCGTACTAGA
+
BBBBBFBABBABGGGGGGGGGGGFHHHGGHHGHHHGHHHHGGEFHFHFHHHHHHHHHHHHHGGGGGHHGGGGGGHHHHHGHGGHHEGFFHFHHHGHHHHHFGHHHHGGGGEHHHHHHHGHHHHHHHHHGDGGGFHGGDGGGGGGHGHFF?
@M02034:409:000000000-BFKT7:1:1111:23801:15418 1:N:0:26
AAAGTCGAGGTGCCTAAAGTGGCAACCCAGACTCAGCCTACGGTTGGT
+
AAAAAFAADDAAGGGBG1FGGGGHGHHGGHGFHCGFBFHHHGGG/A/B
@M02034:409:000000000-BFKT7:1:1111:12103:15419 1:N:0:26
AAAGTCGAGGTGCCTAAAGTGGCAACCCAGACTACGAGTGGTGTTGGTGGTGTAGAGCTTCCTGTAGCCGCATGGCGTTCGTACTTAAATATGGAACTAACCATTCCAATTTTCGCTGTCTCTTATACACATCTCCGAGCCCACGAGACC
+
DDDCCFDDCCABGGGGGGGGGGGHHHHGGHHGHHHGFGFHGHGHGHHGGGEFFGHHHHHHHHHHHHHHHGGGGGHHGFGGEFHHHHHHHHHHHHHHHHHHHHHHHHGHHHHHHHGGGGGGHHHHFHGHHFHHHHGHGCGGGGHGGGGGGG
@M02034:409:000000000-BFKT7:1:1111:21282:15421 1:N:0:26
AAAGTCGAGGTGCCTAAAGTGGCAACCCAGACTGGTGATCCGGTTG
+
CCCCCFCCCCBCGGGGGGGGGGGHHHHGGHH2GH2B25D55BEF2E
@M02034:409:000000000-BFKT7:1:1111:24067:15422 1:N:0:26
AAAGTCGAGGTGCCTAAAGTGGCAACCCAGACTAATGAGTCGGTTGGTGGTGTAGAGCTTCCTGTAGCCGCATGGCGTTCGTACTTACATATGGAACTAACCATTCCAATTTTCGCTGTCTCTTATACACATCTCCGAGCCCACGAGACC
+
A1AAAFAA1A1ABFGGGGBGCDFFHHHGGECFADAFDGEGHGGGGEGGGGGE/1DF1D1BFAFGAF2FGEE/EEGFEGGGGGGCHHF1FBGHH1BEBGB>1BBBGBG2FHHFHD/E/AED2FGFFH2G2F1<CGGHA/>/BFFC/<>?AF
@M02034:409:000000000-BFKT7:1:1111:19468:15430 1:N:0:26
AAAGTCGAGGTGCCTAAAGTGGCAACCCAGACTACGAATAATGTTGGTGGTGTAGAGCTTCCTGTAGCCGCATGGCGTTCGTACTTAAATATGGAACTAACCATTCCAATTTTCGCTGTCTCTTATACACATCTCCGAGCCCACGAGACC
+
CCCCCFCBBCBCGGGGGGGGGGGHHHHGGHHGHHHG?GHGHGHHHHHGGGEFHHHHHHHHHHHHHHHHHGGEGGHHGGGGGGHHHHHHHHHHHGGHHHHGHHGHHHHHHHHHHHGGGGGHHGHHFHFBDGGHHHHHGDGGGGHGGGCFGF
@M02034:409:000000000-BFKT7:1:1111:27317:15431 1:N:0:26
AAAGTCGAGGTGCCTAAAGTGGCAACCCAGACTTCGACTGATGTTGGTGGTGTAGAGCTTCCTGTAGCCGCATGGCGTTCGTACTTAAATATGGAACTAACCATTCCAATTTTCGCTGTCTCTTATACACATCTCCGAGCCCACGAGACC
+
BBBCAFBCCCACGGGGGGGGGGGHHHHGGHHGHHHGHGGGFGHHHHHGFGEFHHHHGHHHHHHHHHHHHGGGGGHHGGGGGGHHHHHHGGFHHHHFHHGGGGGHHHHHHHHHHHGGGGGHHHHHHHHHHHGHHHGGGGGGGGHGGGGGGG
@M02034:409:000000000-BFKT7:1:1111:24712:15435 1:N:0:26
AAAGTCGAGGTGCCTAAAGTGGCAACCCAGACTAAGAGTCATGTTGGTGGTGTAGAGCTTCCTGTAGCCGCATGGCGTTCGTACTTAAATATGGAACTAACCATTCCAATTTTCGCTGTCTCTTATACACATCTCCGAGCCCACGAGACC
+
CCCCCFCCCCABGGGGGGGGGGGHHHHGGHHGHHHHHHHHHHHHHHHGGGGFHHHHHHHHHHHHHHHHHGGGGGHHGGGGGGHHHHHHHHHHHFFHHHHGHHHHHHHHHHHHHHGGGGGHHHHHGHHHHHHHHHHHGDGGGGHGGGGGGG
@M02034:409:000000000-BFKT7:1:1111:24081:15436 1:N:0:26
AAAGTCGAGGTGCCTAAAGTGGCAACCCAGACTAATGAGTCGGTTGGTGGTGTAGAGCTTCCTGTAGCCGCATGGCGTTCGTACTTAAATATGGAACTAACCATTCCAATTTTCGCTGTCTCTTATACACATCTCCGAGCCCACGAGACC
+
BABCBFCCCCAAGGGGGGGGGGGGGHHGGHHGHHHHHHHHHGGFFGGGFGAFGHHHHHHHHHHHHHHHHGGGGGGHGEGGEFGHHHHGHHHHHHDFHHGG3FFHHHHGHHHHHHGGGGGHHHHHHHHFHHHHHHHHGGGGGGHGGGGGGF
@M02034:409:000000000-BFKT7:1:1111:28791:15461 1:N:0:26
AAAGTCGAGGTGCCTAAAGTGGCAACCCAGACTATTGATTCTGTTGGTGGTGTAGAGCTTCCTGTAGCCGCATGGCGTTCGTACTTAAATATGGAACTAACCATTCCAATTTTCGCTGTCTCTTATACACATCTCCGAGCCCACGAGACC
+
BCCCCFCCCCCCGGGGGGGGGGGHHHHGGHHGHGHHHGHHHHHHHHHGFFEGHHHHHHHHHHHHHHHHHGGGEGHHGGGGGGHHHHHHHHHHHHHHGHHHHHHHHHGGHHHHHHGGGGGHHHHHHHHHFFHHHHHHGGGGGGHGGFGGGG
@M02034:409:000000000-BFKT7:1:1111:13574:15464 1:N:0:26
AAAGTCGAGGTGCCTAAAGTGGCAACCCAGACTATGAAGAAGGTTGGTGGTGTAGAGCTTCCTGTAGCCGCATGGCGTTCGTACTTAAATATGGAACTAACCATTCCAATTTTCGCTGTCTCTTATACACATCTCCGAGCCCACGAGACC
+
CCCCCFCCCCBCGGGGGGGGGGGHHHHGGHHGHHHHHHHHHHHHHHGGGGEFGHHHHHHHHHHHHHHHHGGGGGHHGGGGGFFHGHHHHHHHGHHHHHHHHHHHHHHHHHHHHHGGGGGHHGHHHHHHHHHHHHFGGCGCGGHGGCGGGE
@M02034:409:000000000-BFKT7:1:1111:24255:15467 1:N:0:26
AAAGTCGAGGTGCCTAAAGTGGCAACCCAGACTGGGTGGTTGGTTGGTGGTGTAGAGCTTCCTGTAGCCGCATGGCGTTCGTACTTAAATATGGAACTAACCATTCCAATTTTCGCTGTCTCTTATACACATCTCCGAGCCCACGAGACC
+
BBAABFBBBB>AFGGGGGGGGBFFFHHEGFGAAFH2BEAEF?EEHGGAFAAFGFGFHHHHHFHFGHDGHGGGEGHFE?EFFEFGGHEBHH4GGFBGHHHHHFEHHHHFHHGHHHGFGGAFBGGGHHHHHHHHHHHHGFGGGGHGGCDGGF
@M02034:409:000000000-BFKT7:1:1111:18339:15470 1:N:0:26
AAAGTCGAGGTGCCTAAAGTGGCAACCCAGACTAATTTGCCGGTTGGTGGTGTAGAGCTTCCTGTAGCCGCATGGCGTTCGTACTTAAATATGGAACTAACCATTCCAATTTTCGCTGTCTCTTATACACATCTCCGAGCCCACGAGACC
+
CCCBBFCCCCBCGGGGGGGGGGGHHHHGGHHGHHHHHHHHHGGGGGGGGGEFFHHGHHHHHHHHHHHHHGGGGGHHGGGGGFHHHHHHHHHHHHGHHHHHHHGHHHGHHHHHHEGGGGGHHHHHHHHHGHHHHHHEE?FGGGHGGGGGGE
@M02034:409:000000000-BFKT7:1:1111:28807:15471 1:N:0:26
AAAGTCGAGGTGCCTAAAGTGGCAACCCAGACTTATAATCGGGTTGGTGGTGTAGAGCTTCCTGTAGCCGCATGGCGTTCGTACTTAAATATGGAACTAACCATTCCAATTTTCGCTGTCTCTTATACACATCTCCGAGCCCACGAGACC
+
CCCCBFCCCBBCGGGGGGGGGGGHHHHGGHCFH55D5FGGE2EGFGGGGGGFHHHHHHHHHHHHHHHHHGGGGGHHGGGGGGHHHHGHFHHHHHGHHHHHHHHHHHHHHHHHHHGGGGGHHHHHHHHGHHHHHHGHG/CGGGHGGGGGGG
@M02034:409:000000000-BFKT7:1:1111:22098:15472 1:N:0:26
AAAGTCGAGGTGCCTAAAGTGGCAACCCAGACTACTCCTAGTGTTGGTGGTGTAGAGCTTCCTGTAGCCGCATGGCGTTCGTACTTAAATATGGAACTAACCATTCCAATTTTCGCTGTCTCTTATACACATCTCCGAGCCCACGAGAC
+
CCCCBFBCCCBBGGGGGGGGGGGHHHHGGHHGHD3DFCGDDGHHHHHGGGGFHHHHHGHHHHHHHHHHHGGGGGHHGGGGGFHHHHHHHHHHHHFHGHHGHHGHHHGHHHHHHHGGGGGGHGHHHHHHHHHHHHHHG?GGGGHGGGGGG
@M02034:409:000000000-BFKT7:1:1111:21845:15474 1:N:0:26
AAAGTCGAGGTGCCTAAAGTGGCAACCCAGACTTTGTGTGTTGTTGGTGGTGTAGAGC
+
CCCCCFABBBBCGGGGGGGGGGGHHHHGGH22F5G35BGHAFHHC22BAAEE13D555
@M02034:409:000000000-BFKT7:1:1111:18138:15479 1:N:0:26
AAAGTCGAGGTGCCTAAAGTGGCAACCCAGACTTCGCTGGATGTTGGTGGTGTAGAGCTTCCTGTAGCCGCATGGCGTTCGTACTTAAATATGGAACTAACCATTCCAATTTTCGCTGTCTCTTATACACATCTCCGAGCCCACGAGACC
+
CCCCCFCCCCCBFGGGGGGGGGGHHHHGGHHGHHHGGGGGHHHHHHHGGGEFGHHHHHHHHHHHHHHHHGGGGGHHGGGGGFHHHHFFHHHHHHGGHHGHHHHHHHHHHHHHHHGGGGGHHHHGHHHHHHHHHHHGGDGGGGHGGGGGGG
@M02034:409:000000000-BFKT7:1:1111:5018:15482 1:N:0:26
AAAGTCGAGGTGCCTAAAGTGGCCACCCAGACTGTTTTGGAGGTTGGTGGTGTAGAGCTTCCTGTAGCCGCATGGCGTTCGTACTTAAATATGGAACTAACCATTCCAATTTTCGCTGTCTCTTATACACATCTCCGAGCCCACGAGACC
+
CCCCCFCCCCBBGGGGGGGFGGGHHGHGDHHGHHHHHHHGBGGGHHGEGGEFFFHGHHHHHGGHGGHHGGGGGGHGGGGFGFCHHHHHHFFHHHBGGHGHFFFHHHFHHFHHHFGGGGEHHHGHHHGHHEHGGHHGGCCGG/CFGCCFGC
@M02034:409:000000000-BFKT7:1:1111:23685:15501 1:N:0:26
AAAGTCGAGGTGCCTAAAGTGGCAACCCAGACTCAGTATCTTGTTGGTGGTGTAGAGCTTCCTGTAGCCGCATGGCGTTCGTACTTAAATATGGAACTAACCATTCCAATTTTCGCTGTCTCTTATACACATCTCCGAGCCCACGAGACC
+
BBAABFABDBAAGGFGGGGGGDFFGHHGEHFCGHCGGFGGHGHHHHHGGGEFGFHBGHGHGGHFGHFGHECEGGHHGEGFEECHHHGHHHFHHF3FGHHHHHHHGHHFFGHHHHGGGFEGHHHFHHHEFFHHHHGFGCCGCGHGGGGDDG
@M02034:409:000000000-BFKT7:1:1111:4466:15511 1:N:0:26
AAAGTCGAGGTGCCTAAAGTGGCAACCCAGACTGGGTGGGCGGTTGGTGGTGTAGAGCTTCCTGTAGCCGCATGGCGTTCGTACTTAAATATGGAACAACCATTCCAATTTTCGCTGTCTCTTATACACATCTCCGAGCCCACGAGACCG
+
>AAA>B>A3>2>FFGFG4AFGGGAGAGEFHHGGCAFBEEE2AAAEEEECEBF1BDFFFFBFEGGEBFGFAEEFGEFEGGEDAGHHHHGHGHHHHHB3?0??FFGH2?DHHHHFCD?C<<DFHHFGFDFBFBFHG1/<C?@ECG@GGFGGC
@M02034:409:000000000-BFKT7:1:1111:15858:15511 1:N:0:26
AAAGTCGAGGTGCCTAAAGTGGCAACCCAGACTCATAAGGCGGTTGGTGGTGTAAGCTTCCTGTAGCCGCATGGCGTTCGTACTTAAATATGGAACTAACCATTCCAATTTTCGCTGTCTCTTATACACATCTCCGAGCCCACGAGACCG
+
BBBBBFBB?DAAFGGGGGBAFGGHHHGGGHHGHHHHHHGGHGCAEGGEFGAFFGHHHHHHHHHHHHHHEGCDEHCFEGFGEFHHHFHGHGHHH3GHHGFHFGHHHDHHGHHHHGGGGEHHGHHFDGHFHGHHHHHG?@CDGHGGC?DFFC
@M02034:409:000000000-BFKT7:1:1111:15265:15512 1:N:0:26
AAAGTCGAGGTGCCTAAAGTGGCAACCCAGACTCTTGCGTTTGTTGGTGGTGTAGAGCTTCCTGTAGCCGCATGGCGTTCGTACTTAAATATGGAACTAACCATTCCAATTTTCGCTGTCTCTTATACACATCTCCGAGCCCACGAGACC
+
BBBBBFBBDBBBGGGGGGGGGGGHHHHGGHHGHHHHHHFAAEEGHHEFGGEFGHHHHHHHGHHHHHHHHGGEFGHGGGGGGGGHHHBGHHHHHHFHHHHHHHHHHHGHHHHHHHGGGGGGHHHHHHGFHHEGFHFHG?CCGGHGGF?EGG
@M02034:409:000000000-BFKT7:1:1111:18348:15515 1:N:0:26
AAAGTCGAGGTGCCTAAAGTGGCAACCCAGACTTCGAAGCATGTTGGTGGTGTAGAGCTTCCTGTAGCCGCATGGCGTTCGTACTCAAATATGGAACTAACCATTCCAATTTTCGCTGTCTCTTATACACATCTCCGAGCCCACGAGACC
+
CCCCCFCCCCBBGGGGGGGGGGFGHHHGGHHGHHHGHHGGHGHHHHHGGGEFGFHFHHHHHHHFGHHHHGGGGGHHGFGGFFGHHHGHHHGHHHHHHHHHHHHHHHHGHHHHHGGGGGGGHGHHHHHHHHHHHHGHGGGDGGHGGGGGGF
@M02034:409:000000000-BFKT7:1:1111:20012:15518 1:N:0:26
AAAGTCGAGGTGCCTAAAGTGGCAACCCAGACTC
+
>>A1>DAA1A>AFGGGGFGFG1AAFFG?FCHGHB
@M02034:409:000000000-BFKT7:1:1111:6802:15527 1:N:0:26
AAAGTCGAGGTGCCTAAAGTGGCAACCCAGACTAAGCCTCCTGTTGGTGGTGTAGAGCTTCCTGTAGCCGCATGGCGTTCGTACTTAAATATGGAACTAACCATTCCAATTTTCGCTGTCTCTTATACACATCTCCGAGCCCACGAGACC
+
CCCCCFCCCCAAGGGGGGGGGGGHHHGGGHHGHHHHHHHHHHHHHHGGFGEFFGHGHHHHHHHHHHHHHGGGGGHHGGGFGGHHHHHHHHGHHHGHFHHHHHHGHHHHHHHHHHGGGGEDGDGHHHFFFHHHGHHHGCGCGFFFGGGCDA
@M02034:409:000000000-BFKT7:1:1111:20838:15527 1:N:0:26
AAAGTCGAGGTGCCTAAAGTGGCAACCCAGACTCAGAAGAGTGTTGGTGGTGTAGAGCTTCCTGTAGCCGCATGGCGTTCGTACTTAAATATGGAACTAACCATTCCAATTTTCGCTGTCTCTTATACACATCTCCGAGCCCACGAGAC
+
BBCCBFCCCCACGGGGGFGFGGGHHHHGGHHGHHHHGHHHHFHHHHHGGGEFFFHHGHHHHHHHHHHHHGGGGGHHGGGGGFFHHHHHGHHGHHHHFGHFHHGHHHHHHHHHHFFDGGGGHGHHGHHHHHEHHGGFGCCFGGHGGC/DD
@M02034:409:000000000-BFKT7:1:1111:20821:15530 1:N:0:26
AAAGTCGAGGTGCCTAAAGTGGCAACCCAGACTCAGAAGAGTGTTGGTGGTGTAGAGCTTCCTGTAGCCGCATGGCGTTCGTACTTAAATATGGTACTAACCATTCCAATTTTCGCTGTCTCTTATACACATCTCCGAGCCCACGAGACC
+
CCCCCFBCCCCCGGGGGGGGGGGHHHHGGHHGHG3F3BEBBGHHGHEEEEGEAAF5D5FE5FFGF5A5BEE0EE11>BEFA?C?FGHFFHHFEF44BFGH313BE4G4FFFHH4@FFA<B?GHFFGDFHHHFHHHGGFC@CGAF@CCDGE
@M02034:409:000000000-BFKT7:1:1111:4696:15536 1:N:0:26
AAAGTCGAGGTGCCTAAAGTGGCAACCCAGACTAATAAGATGGTTGGTGGTGTAGAGCTTCCTGTAGCCGCATGGCGTTCGTACTTAAATATGGAACTAACCATTCCAATTTTCGCTGTCTCTTATACACATCTCCGAGCCCACGAGACC
+
BBCCAFCBBBAAFGGGGGGGGGGHHHHGGHHGHHHHHHHHHHHHHGGGGGEFGHHHHHHHGHHHHHHHHGGGGGHHGGGGGGHHHHHGHHHHHHGFFHHHHHHHHHGHHHHHHHGGGGFHHHHHGHHHHHHHGHHHGGGGGGHGGGGGGG
@M02034:409:000000000-BFKT7:1:1111:10484:15538 1:N:0:26
AAAGTCGAGGTGCCTAAAGTGGCAACCCAGACTTTTTGTTCTGTTGGTGGTGTAGAGCTTCCTGTAGCCGCATGGCGTTCGTACTTAAATATGGAACTAACCATTCCAATTTTCGCTGTCTCTTATACACATCTCCGAGCCCACGAGACC
+
CDCCCFCCDDCCGGGGGGGGGGGHHHHGGHHGHHHHHGFFHGHHHHHGGGEGHHHHHHHHHHHHHHHGHGGGGGHHGGGGGGGHHHHHGHHHHHGFHHHHHHGHHHHHHHHHHHGGGGGHHGHHHHHHFHHHHHHGG?FGGGGGGFGCGF
@M02034:409:000000000-BFKT7:1:1111:4880:15538 1:N:0:26
AAAGTCGAGGTGCCTAAAGTGGCAACCCAGACTGAGAAGTAGGTTGGTGGTGTAGAGCTTCCTGTAGCCGCATGGCGTTCGTACTTAAATATGGAACTAACCATTCCAATTTTCGCTGTCTCTTATACACATCTCCGAGCCCACGAGACC
+
AABBAFABBBBBGGGGGGGGFGGHHHHGGHHGHHHHHGFDFGHFGHEEFGEFHHHHHHHHHHHHGHHHHGGGGGHHGGGGGGHHHHHHHHHHHHHGHHHGHHFHGHGHHHHHHHGGGGGGHHHHHHGHGGGHHHHFG/BCGGHGGGGGDC
@M02034:409:000000000-BFKT7:1:1111:4863:15543 1:N:0:26
AAAGTCGAGGTGCCTAAAGTGGCAACCCAGACTGAGAAGTAGGTTGGTGGTGTAGAGCTTCCTGTAGCCGCATGGCGTTCGTACTTAAATATGGAACTAACCATTCCAATTTTCGCTGTCTCTTATACACATCTCCGAGCCCACGAGACC
+
BBBBBFAAD@AAFFGGGGGGBFGGHHHGGHFGHHHHGHHGGFHGHHGEFEEFGHHGGHHHHFGHHHHGHGG0EEHGGEFFEE2GGHFGFGFHHHBGHHGFHHHHHHFBFGGHHGEFGGEHFDGHGFGFDGHHFGFHD/<CGGHEGC?EDF
@M02034:409:000000000-BFKT7:1:1111:26759:15549 1:N:0:26
AAAGTCGAGGTGCCTAAAGTGGCAACCCAGACTACGCGGCCTGTTGGTGGTGTAGAGCTTCCTGTAGCCGCATGGCGTTCGTACTTAAATATGGAACTAACCATTCCAATTTTCGCTGTCTCTTATACACATCTCCGAGCCCACGAGACC
+
BABCBFBBCBBCGGGGGGGGGGGHHHHGGHHGHHHGGFGGGGGHHHHGGGGGHHHHGHHHHHHHHHHHHGGGGGHHGGGGGGHHHHHHHHHHHHGGFHHHHHHHHHGHHHHHHHGGGFGHHHHHHHGHGHHHHGGHG@/CFGHGC?CFFG
@M02034:409:000000000-BFKT7:1:1111:20699:15558 1:N:0:26
AAAGTCGAGGTGCCTAAAGTGGCAACCCAGACTTTTTTTCTGGTTGGTGGTGTAGAGCTTCCTGTAGCCGCATGGCGTTCGTACTTAAATATGGAACTAACCATTCCAATTTTCGCTGTCTCTTATACACATCTCCGAGCCCACGAGACC
+
AAAAAFBBBBABGGGGGGGGGFGHHHHGGGHDHHHHHGGHHHHHHGGFGGABGGHHHHHHGHHHHHHHHGGGGGHHGGGGGGHHHHHFHHHHHHHHHGHFHHHHHHGHHHHHHFEGGGGGHGHHFHFHFCFHHHHGGFGCGEHGGCCGDG
@M02034:409:000000000-BFKT7:1:1111:23641:15562 1:N:0:26
AAAGTCGAGGTGCCTAAAGTGGCAACCCAGACTGTGTTGATGGTTGGTGGTGTAGAGCTTCCTGTAGCCGCATGGCGTTCGTACTTAAATATGGAACTAACCATTCCAATTTTCGCTGTCTCTTATACACATCTCCGAGCCCACGAGACC
+
BBCCBFCBCCCCGGGGGGGGGGGHHHHGGHHGHHHHHHHGHHHGHGGGGGEFHHHHHHHHHHHHHHHHHGGGGGHHGGGGGGHHHHHHHHHHHHHHHGHHHHHHHHHHHHHHHHGGGGGGHHHHHHFHHHGHHHHHGCDGGGHGGGGGGF
@M02034:409:000000000-BFKT7:1:1111:17346:15569 1:N:0:26
AAAGTCGAGGTGCCTAAAGTGGCAACCCAGACTAAGAAGAAGGTTGGTGGTGTAGAGCTTCCTGTAGCCGCATGGCGTTCGTACTTAAATATGGAACTAACCATTCCAATTTTCGCTGTCTCTTATACACATCTCCGAGCCCACGAGACC
+
BBBBBFB@BBAAGGGGGGGGGGGGHHHGGHGGHGHHGHHHGHHHHHGEFGEFGFHHHHHHHHHHHHGHHGGGGGHHGGGGGEHHHHHGHHHHHGGHFHHHHHHHHHHGHHHHHFEGGGGHHHHHGHHGFHHHHHHGGCFGGGHGGGGGGC
@M02034:409:000000000-BFKT7:1:1111:22179:15579 1:N:0:26
AAAGTCGAGGTGCCTAAAGTGGCAACCCAGACTATGAGGGAGGTTGGTGGTGTAGAGCTTCCTGTAGCCGCATGGCGTTCGTACTTAAATATGGAACTAACCATTCCAATTTTCGCTGTCTCTTATACACATCTCCGAGCCCACGAGACC
+
BAAAAFBB@D>ACGGGGGGGGGGFHHHEFAFAC3DGAGEDEEGGHHGGGDEAA3F5DGFEEGHGGFFBHGGCEEFFGECEEECEHHEGHBHFGFFGHCE33F3BD4B4GHGHHFGGED<GHFH2FDGGGBHBGGHFGCCGGEHGGC@ACF
@M02034:409:000000000-BFKT7:1:1111:17333:15582 1:N:0:26
AAAGTCGAGGTGCCTAAAGTGGCAACCCAGACTAAGAAGAAGGTTGGTGGTGTAGAGCTTCCTGTAGCCGCATGGCGTTCGTACTTAAATATGGAACTAACCATTCCAATTTTCGCTGTCTCTTATACACATCTCCGAGCCCACGAGACC
+
BBBBBFBBBBBBGGGGGGGGGGGHHHHGGHHGHHHHHGHGFGHFHHGFGGEEHHHGHHHHHHHHHFHHHGGGGGHHGGGGGGGHHHHHGHBGHFGHFHFFHHGHHHGHHHHHHHGGGGGHHHHHGHHHFFDHHHHHG<@F@FFGGCGGGG
@M02034:409:000000000-BFKT7:1:1111:14410:15587 1:N:0:26
AAAGTCGAGGTGCCTAAAGTGTCAACCCAGACTAGTTTTCGGGTTGGTGGTGTAGAGCTTCCTGTAGCCGCATGGCGTTCGTACTTAAATATGGAACTAACCATTCCAATTTTCGCTGTCTCTTATACACATCTCCGAGCCCACGAGACC
+
BBBBBFBBBBAAFGGGGGGGGGHHHHHGGHHGHHHHHHHHGGCHFGGGGGEFGHHFHHHHHHHGHHHHHGGGGGHHGGGGGGHHHHHHHHHHHHFHGHHHHHGHHHHHHHHHHHGGGGGFHHHHBHHHHHHHGHHHG<DGGGHGGGGGGG
@M02034:409:000000000-BFKT7:1:1111:17353:15589 1:N:0:26
AAAGTCGAGGTGCCTAAAGTGGCAACCCAGACTAAGAAGAAGGTTGGTGGTGTAGAGCTTCCTGTAGCCGCATGGCGTTCGTACTTAAATATGGAACTAACCATTCCAATTTTCGCTGTCTCTTATACACATCTCCGAGCCCACGAGACC
+
BBBBBFBBBBAAGGGGCCGGGGGGHGHGGHHGGGHHGHHGHHHGBGAEGGEFFHHGHHHH5FGFGHHHHGGGGGHHGEGGGGHHGHBGHHFHHF@FFFHHHHHHGHFHFGHHHHGGGE?FGHGHGD3DGFB2?DB?A/</BC/FCGGGGG
@M02034:409:000000000-BFKT7:1:1111:10365:15591 1:N:0:26
AAAGTCGAGGTGCCTAAAGTGGCAACCCAGACTCGTCTGAATGTTGGTGGTGTAGAGCTTCCTGTAGCCGCATGGCGTTCGTACTTAAATATGGAACTAACCATTCCAATTTTCGCTGTCTCTTATACACATCTCCGAGCCCACGAGACC
+
CCCDCFCCCCBBGGGGGGGGGGGHHHHGGHHGHHGHGHGHGGGHFFEGGGEFFFHEGFHHHHHHHFHHHGGGGGHGGGGGGGFGHHHHHHHHHHB3GGHHHFHGHGGHHHHHHHGGGFEHHHHHGGHHHGHGHHHFG>CCGGHGGGGGGF
@M02034:409:000000000-BFKT7:1:1111:20516:15600 1:N:0:26
GCTCTTAAAGAGGAGAAAGGTCATGCCTTTTAGTCGTGCTTCTAACTTTACTCAGTTCGTTCTCGTCGACAATGGCGGAACTGGCGACGTGACTGTCGCCCCAAGCAACCTGTCTCTTATACATATCTCCGAGCCCACGAGACGCTACGC
+
ABBCCFFFFFFFGGGGGGGGGGHHHHHHHHHHGAGEGGGGGGGFHGHHHFEEFFHGHHFEGCFGGGAEAEACGHGHGE>EGHHBHGEGGEAHGHFHHGA/AEACC/GBFGBCFF>22F>GEHGBHHGBBFA@DC/C<FFFGGGGGGGGGG
@M02034:409:000000000-BFKT7:1:1111:5774:15600 1:N:0:26
AAAGTCGAGGTGCCTAAAGTGGCAACCCAGACTTGGGAGTTGGTTGGTGGTGTAGAGCTTCCTGTAGCCGCATGGCGTTCGTACTTAAATATGGAACTAACCATTCCAATTTTCGCTGTCTCTTATACACATCTCCGAGCCCACGAGACC
+
CCCBCFBCCCAAGGGGGGGFGGGGHHHGGHHGHHHHGFFEHHHGHGGGGGEFHHHHHFHHHHHHHHHHHGGGGGHHGGGGGGHHHHFFHHHHHHHHHHHGHHHHHHHHGHHHHFGGGGGHHGHHHHHHGHHHFHFHGCCCGGEGC?DFGE
@M02034:409:000000000-BFKT7:1:1111:22471:15600 1:N:0:26
AAAGTCGAGGTGCCTAAAGTGGCAACCCAGACTTTGCATCTTGTTGGTGGTGTAGAGCTTCCTGTAGCCGCATGGCGTTCGTACTTAAATATGGAACTAACCATTCCAATTTTCGCTGTCTCTTATACACATCTCCGAGCCCACGAGACC
+
CCCCBFCCCBABCGGGGGGGGGGHHHHGGHHGGHHFHHHHHHGHHHEBFEEFGGHFHGHHHFHHHHHGHGGEEGHHGEFGGEGHHHGFHHGHHHFFHHHHHFFFGHGFHHGHHHGGGEEHHHHHHFHGHGHFHHHHGCCFGGHGGGGCDF
@M02034:409:000000000-BFKT7:1:1111:24940:15601 1:N:0:26
AAAGTCGAGGTGCCTAAAGTGGCAACCCAGACTTGGCTTACGGTTGGTGGTGTAGAGCTTCCTGTAGCCGCATGGCGTTCGTACTTAAATATGGAACTAACCATTCCAATTTTCGCTGTCTCTTATACACATCTCCGAGCCCACGAGACC
+
AABBAFBBBBBCGGGGGFGGGGGHHGHGGHGGHHFBGHHHHGGHGGGGFGEFCFHHHHHHHHHHHHHHGGGGGGHHGGGGGGHHHHHHDHHHHGFFFFFHHHHHHGHHHHHHHEGGGEGHHGHHFHFHFGBHHHHHG?/BGFHGGCCDDF
@M02034:409:000000000-BFKT7:1:1111:24317:15603 1:N:0:26
AAAGTCGAGGTGCCTAAAGTGGCAACCCAGACTCCGAAGCAGGTTGGTGGTGTAGAGCTTCCTGTAGCCGCATGGCGTTCGTACTTAAATATGGAACTAACCATTCCAATTTTCGCTGTCTCTTATACACATCTCCGAGCCCACGAGACC
+
CCABBFCBCB>AGGGGGGGGGGGHHHHGGHHGHGHGGGGGGHHGGHGBBEABBFGGHHHHHGHH5GHHGGGGGFHGGGGGGEHHHHHGHHHHHHHGGHFFHFHHHHHHHHHHHHFEEGDHHHHHGHGFGFFHGHHHGGGGGGHGGGGGGC
@M02034:409:000000000-BFKT7:1:1111:9961:15608 1:N:0:26
AAAGTCGAGGTGCCTAAAGTGGCAACCCAGACTGAGTGTCATGTTGGTGGTGTAGAGCTTCCTGTAGCCGCATGGCGTTCGTACTTAAATATGGTACTAACCTTTCCAATTTTCGCTGTCTCTTATACACATCTCCG
+
CCCCCFCCCCCCGGGGGGGGGGGHHHHGGHHGHFHG5BG5DF5BGHEA2AEEADG5F53A5FF5B5A5BEE0EEE1>>0??>21BBG@3FGE@F44B@GH313DB3B44D?HD4>EEA?F?FFB?444B3?2FFH2C
@M02034:409:000000000-BFKT7:1:1111:27432:15619 1:N:0:26
AAAGTCGAGGTGCCTAAAGTGGCAACCCAGACTCCTCAGCCGGTTGGTGGTGTAGAGCTTCCTGCAGCCGCATGGCGTTCGTACTTAAATATGGAACTAACCATTCCAATTTTCGCTGTCTCTTATACACATCTCCGAGCCCACGAGACC
+
CCCCCFCCCCABGGGGGGGGGGGHHHGGGHHGHHHHHHHHHGGGGGGGEGEFADGFGFHHFHHHFFGGFFGGGGHAEEGGGEEGHHFHHHHHHH33EGHFFG3GHHHFHHBHGHGGGGFHDFGHHFFGGCGHHHHFG/BFGGGGGGGGGE
@M02034:409:000000000-BFKT7:1:1111:28412:15626 1:N:0:26
AAAGTCGAGGTGCCTAAAGTGGCAACCCAGACTCCGCCGCCTGTTGGTGGTGTAGAGCTTCCTGTAGCCGCATGGCGTTCGTACTTAAATATGGAACTAACCATTCCAATTTTCGCTGTCTCTTATACACATCTCCGAGCCCACGAGACC
+
BBCCAFCCCCCCGGGGGGGGGGGHHHHGGHHGHHHGGGGGGGHHHHHGFEEFHHHFFFHHHHHHHHHHFFGCGGHHGGGGGFGHHHHHHHGHHHFBGHHGBGFHHHFFHGHHHHEGGGGHHHHHGHHFFFDHHHGGD@DFFGFGGGGGGC
@M02034:409:000000000-BFKT7:1:1111:27344:15627 1:N:0:26
AAAGTCGAGGTGCCTAAAGTGGCAACCCAGACTGAGAGTTATGTTGGTGGTGTAGAGCTTCCTGTAGCCGCATGGCGTTCGTACTTAAATATGGAACTAACCATTCCAATTTTCGCTGTCTCTTATACACATCTCCGAGCCCACGAGACC
+
BBBCCFCCCCBBGGGGGGGGGGGHHHHGGHHGHHGH5GGHHHHHHHHGGGEFGHHHHHHHHHHHHHHHHGGGGGHGGGGGGFHHHHHGHHHHHHHHGHHGHHHHHHHHHHHHHGGGGGGGHHHHHHHFHHGHHFGHGCGGGGHGGGGGGG
@M02034:409:000000000-BFKT7:1:1111:19453:15640 1:N:0:26
AAAGTCGAGGTGCCTAAAGTGGCAACCCAGACTGCTTAGCAGGTTGGTGGTGTAGAGCTTCCTGTAGCCGCATGGCGTTCGTACTTAAATATGGAACTAACCATTCCAATTTTCGCTGTCTCTTATACACATCTCCGAGCCCACGAGACC
+
BABBBFBBBBABGGGGGGGFGGGHHHHGGHHGHHHHGHHHHHHFGHGGFFEFGHHHHHHHHHHHHHHHHGGGGGHHGGGGGGHHHHHHHHHHHHHHHHHHHHHHHHHHGHHHHGFGGGGGGGHHHHHHGFHGFFFHFCGGGGHGGGGGGG
@M02034:409:000000000-BFKT7:1:1111:10809:15645 1:N:0:26
AAAGTCGAGGTGCCTAAAGTGGCAACCCAGACTTTTATGTCGGTTGGTGGTGTAGAGCTTCCTGTAGCCGCATGGCGTTCGTACTTAAATATGGAACTAACCATTCCAATTTTCGCTGTCTCTTATACACATCTCCGAGCCCACGAGACC
+
CCCCCFCDCDBBGGGGGGGGGGGHHHHGGHHGHHHHHHHHHHGGGGGGGGFFFFHFHHHHHHHHHHHHHGGGGGHGGEFGGFFHHHHHHHGHHHGFHHHGHHHHHHHHHHHHHHGGGGGGHGHHHHHHHHHGHHFHDCGGGGHGGFDGGG
@M02034:409:000000000-BFKT7:1:1111:21039:15647 1:N:0:26
AAAGTCGAGGTGCCTAAAGTGGCAACCCAGACTAATACGCATGTTGGTGGTGTAGAGCTTCCTGTAGCCGCATGGCGTTCGTACTTAAATATGGAACTAACCATTCCAATTTTCGCTGTCTCTTATACACATCTCCGAGCCCACGAGACC
+
BCCCCFCCCCCCGGGGGGGGGGGHHHHGGHHGHHHHHHHGGGGHHHHFFGEFFGHHHHHHHHHHHHHHHGFGGGHHGGGGGGHHHHHGHHGHHHHHHHHHHHGHHHHHHHHHHHGGGGGHHHHHHHHHHHFHHHHGG/DCCGHGGGGGGE
@M02034:409:000000000-BFKT7:1:1111:20510:15647 1:N:0:26
AAAGTCGAGGTGCCTAAAGTGGCAACCCAGACTAGTTTTGGTGTTGGTGGTGTAGAGCTTCCTGTAGCCGCATGGCGTTCGTACTTAAATATGGAACTAACCATTCCAATTTTCGCTGTCTCTTATACACATCTCCGAGCCCACGAGACC
+
CCCCDFCDDDABGGGGGGGGGGGHHHHGGHHGHB3FGHHHGHGHGHFGEAEF13FBGGFEDGHHFDFDFFG?EGG1>BEGEEFGGHHGFHHGFH33F@GH303FFDHBDGFHD4<?EE<FDHGGFFFGHBB2GHHBF?CCFCAF//@GDC
@M02034:409:000000000-BFKT7:1:1111:15700:15648 1:N:0:26
AAAGTCGAGGTGCCTAAAGTGGCAACCCAGACTGTGACTTGGGTTGGTGGTGTAGAGCTTCCTGTAGCCGCATGGCGTTCGTACTTAAATATGGAACTAACCATTCCAATTTTCGCTGTCTCTTATACACATCTCCGAGCCCACGAGACC
+
BBBBBFBBBBBBGGGGGGFGGGGHHHHGGHHGHHHFHHHHHHHGGGGGGGEFGHHHHHHHHHHFHHHHHGGGGGHHGGGGGGHHHHHGHHHHHHHHGHHHHHHGHHGHHHHHHHGGGGGHHHHHHHGHGHHHGHHHGDGGGGFGGGGGGG
@M02034:409:000000000-BFKT7:1:1111:28743:15653 1:N:0:26
AAAGTCGAGGTGCCTAAAGGATGTTGGTGGTGTAGAGCT
+
A?AAAFAA1>1AGGGGGDFG01AAD3EEFGEFAB12B1A
@M02034:409:000000000-BFKT7:1:1111:24064:15655 1:N:0:26
AAAGTCGAGGTGCCTAAAGTGGCAACCCAGACTGTTGGGTTGGTTGGTGGTGTAGAGCTTCCTGTAGCCGCATGGCGTTCGTACTTAAATATGGAACTAACCATTCCAATTTTCGCTGTCTCTTATACACATCTCCGAGCCCACGAGACC
+
BCBBBFCCCBAAFGGGGGGGGGGHHHHGGHHGHHHHHHGEFGGEHGGGFGEFFHHHHHHHHHHHHHHHHGFGGGHHGGGGFGHHHHHGHHGHHHGFGHHFHHHHGHHHHHHHHGGFFGFFHHHHFHHGHHGHHHFBE?GFGGHGGCCGGA
@M02034:409:000000000-BFKT7:1:1111:4308:15658 1:N:0:26
AAAGTCGAGGTGCCTAAAGTGGCAACCCAGACTTGTTGGTCGGTTGGTGGTGTAGAGCTTCCTGTAGCCGCATGGCGTTCGTACTTAAATATGGAACTAACCATTCCAATTTTCGCTGTCTCTTATACACATCTCCGAGCCCACGAGACC
+
BBBBBFABBBABGGGGGGGGFGGHHHHGGGGFHHDGGFA2BAEGFECGGEEFHFHHHHGHHHHHHHHHHGGGGGHHGGGGGGFHHHHFHHGHHGGHGHHHHGHHHHHHGGHHHFEGGGGHHHHHGHHHFHHHGHHHGDGFGGHGGGGGGC
@M02034:409:000000000-BFKT7:1:1111:28729:15668 1:N:0:26
AAAGTCGAGGTGCCTAAAGGATGTTGGTGGTGTAGAGCTTCCTGTAGCCGCATGGCGTTCGTACTTAAATATGGAACTAACCATTCCAATTTTCGCTGTCTCTTATACACATCTCCGAGCCCACGAGACCGTACTAGATCTCGTATGCC
+
ABBB>DAAB@AAGGGGGGGFFGBGGEFEFFEAEFGHHCFGHGHHFHHHHGGGGGGHGFGGGGHGHHGEGGHHGGFGEGHHHHHHHGHHFGGHHGFGGDEGHHHH4FFHHHFGFFHGEECEGGHGGF?DDGCDGEHBGFGFHGGFGHEHH
@M02034:409:000000000-BFKT7:1:1111:28221:15669 1:N:0:26
AAAGTCGAGGTGCCTAAAGTGGCAACCCAGACTTAGGAGGAGGTTGGTGGTGTAGAGCTTCCTGTAGCCGCATGGCGTTCGTACTTAAATATGGAACTAACCATTCCAATTTTCGCTGTCTCTTATACACATCTCCGAGCCCACGAGACC
+
AAABAFBBBBBBGGGGGDGFGGGHHHHGGHHGHHHHHHHGGGGGHHGGGGGGHHHHHHHHHHHHHHHHHGGGGGHHGGGGGGHHHHHG3GHHHHGHGHHGHHGGHHGGHHHHHHGGGGGHHHHHHHGHHHHHHHFGG?DGGGHGGCGGGG
@M02034:409:000000000-BFKT7:1:1111:6412:15672 1:N:0:26
AAAGTCGAGGTGCCTAAAGTGGCAACCCAGACTGATATGAATGTTGGTGGTGTAGAGCTTCCTGTAGCCGCATGGCGTTCGTACTTAAATATGGAACTAACCATTCCAATTTTCGCTGTCTCTTATACACATCTCCGAGCCCACGAGACC
+
BBBBBFBBDBBBGGGG44FGGGGHHHHGGHEGHH3FFHHFFGHHGHH?FFGFBBFDFFBGFHHFHBGFHEEEFEGCEGGGGGGEGHHGHGGHHH3FGH3GFGFGHHHEGFFHGD//EEEGHGGHGG4FFCBGCGGGG?GG/??FD//EGF
@M02034:409:000000000-BFKT7:1:1111:27114:15673 1:N:0:26
AAAGTCGAGGTGCCTAAAGTGGCAACCCAGACTAATCCTTTTGTTGGTGGTGTAGAGCTTCCTGTAGCCGCATGGCGTTCGTACTTAAATATGGAACTAACCATTCCAATTTTCGCTGTCTCTTAACACATCTCCGAGCCCACGAGACCG
+
>>>A3DA?DDAAFGGGGGGGFGGHHAFGCGD2FGBFHGFAFDGHHHHGGFEAABF5FHHG53EBBGHGHGE0EEF1E?EFFEHHHHFGHF4FGEBB3FG3F?3BG44DGGHHHHGAEGGEHHHFFF3B1/FGHHFD?CGGECFGCCGDFG
@M02034:409:000000000-BFKT7:1:1111:28551:15674 1:N:0:26
AAAGTCGAGGTGCCTAAAGTGGCAACCCAGACTCCTCCTCCTGTTGGTGGTGTAGAGCTTCCTGTAGCCGCATGGCGTTCGTACTTAAATATGGAACTAACCATTCCAATTTTCGCTGTCTCTTATACACATCTCCGAGCCCACGAGACC
+
BABBBFBBBBABGGGGGGGGGGGFHFHGGHHGHHHHHHHHHHHHHHHFGGAFGHHHHHHHHHHHGHHHHGCGGGHHGGGGGGHHHHHFHHHHHHGHHHGHHFFHHHFHHHHHHEGEEGGHHGHHHHFFFGGHHGGFFCGG?FHGGGGGGF
@M02034:409:000000000-BFKT7:1:1111:14912:15677 1:N:0:26
AAAGTCGAGGTGCCTAAAGTGGCAACCCAGACTCGG
+
1>A1AFAAD@1>GGGGGFBA1DCHBGHGFCHGGC0A
@M02034:409:000000000-BFKT7:1:1111:17270:15680 1:N:0:26
AAAGTCGAGGTGCCTAAAGTGGCAACCCAGACTGAGGGTGGGGTTGGTGGTGTAGAGCTTCCTGTAGCCGCATGGCGTTCGTACTTAAATATGGAACTAACCATTCCAATTTTCGCTGTCTCTTATACACATCTCCGAGCCCACGAGACC
+
BACBCFCCBBBCGGGGGGGFGGGHHHHGGHHGHGHHGGEFGCGEEGCEF1EABEGFFGFGDGFHHFHEFEGFGGCAE?EGG?GHHHHHFHHHHG3?FFGHC03B??F?FFGGGBCGGGAFBHFF>G>FHC2FGHFBE?FFGGGGG@CGDE
@M02034:409:000000000-BFKT7:1:1111:12218:15684 1:N:0:26
AAAGTCGAGGTGCCTAAAGTGGCAACCCAGATGAGCATGATGTTGGTGGTGTAGAGCTTCCTGTAGCCGCATGGCGTTCGTACTTAAATATGGAACTAACCATTCCAATTTTCGCTGTCTCTTATACACATCTCCGAGCCCACGAGACCG
+
ABBBCFCCCBABGGGGGGGGGGGHHHHGGHFDGFHGGFHGHHHGFHAFFEGFHHEHHHHHFHGFFHHFGEEGFHGEFGGGFGCGHHHHHHHGFD33EGHHFBGHHHHFFHHHHGEEEEGHHHHHGHHHHGGHHHHGGGFGEHGGCFAAF@
@M02034:409:000000000-BFKT7:1:1111:10423:15685 1:N:0:26
AAAGTCGAGGTGCCTAAAGTGGCAACCCAGACTACGGATATGGTTGGTGGTGTAGAGCTTCCTGTAGCCGCATGGCGTTCGTACTTAAATATGGAACTAACCATTCCAATTTTCGCTGTCTCTTATACACATCTCCGAGCCCACGAGACC
+
BBBBBFBBBBBBGGGGGGGGGGGHFHHGGHHGHB3A22A2AGHHHGGGGGGFHHHFHHFHHHHHHHHHHGGGGGHHGGGGGGHHHHGEHHGHHHGHGHHGHHGHHHHHHHHHHHGGGGGFHFHHHHGHHGHHHHHGG/C@GGFFGDCFGE
@M02034:409:000000000-BFKT7:1:1111:12668:15686 1:N:0:26
AAAGTCGAGGTGCCTAAAGTGGCAACCCAGACTATTTTGCCTGTTGGTGGTGTAGAGCTTCCTGTAGCCGCATGGCATTCGTACTTAAATATGGAACTAACCATTCCAATTTTCGCTGTCTCTTATACACATCTCCGAGCCCACGAGACC
+
BBBBBFBBBBAABFGGGGGGGGGHHHHGGGHFHHHHHHHHHHHHHHHEFF2B1BFFGFHHGFHHGFFHGGGEEEHHGHHGHHHHHHHHHHHHHHGBFHHHHHGHHHHHHGHHHHGGGFGHFFGHBFFGGFHHGHFFG@CDFEGFC@@BDE
@M02034:409:000000000-BFKT7:1:1111:24064:15687 1:N:0:26
AAAGTCGAGGTGCCTAAAGTGGCAACCCAGACTCAGAAGAAGGTTGGTGGTGTAGAGCTTCCTGTAGCCGCATGGCGTTCGTACTTAAATATGGAACTAACCATTCCAATTTTCGCTGTCCTTATACACATCTCCGAGCCCACGAGACCG
+
BBABBFCCCC2AGGGGGGGGGGGHGHHGFHHGHHHHHHHHHHFGHHGEEFBFFFHHHFHHHHHHHHHHHGGGGGHHGEEGGGHHHHGGHHHHHHEFHHHHHHEHGHHHHHHHHHGEEDGHHHHGGFFHGGHHGFGGCGCGGGGFGGGGGG
@M02034:409:000000000-BFKT7:1:1111:17234:15695 1:N:0:26
AAAGTCGAGGTGCCTAAAGTGGCAACCCAGACTAATAAGAAGGTTGGTGGTGTAGAGCTTCCTGTAGCCGCATGGCGTTCGTACTTAAATATGGAACTAACCATTCCAATTTTCGCTGTCTCTTATACACATCTCCGAGCCCACGAGACC
+
CCCCCFCCCCCCGGGGGGGGGGGHHHHGGHHGHHHHHHHHHHHHHHGGGGEFGHHHHHHHHHHHHHHHHGGGGGHHGGGGGGHHHHHHHHHHHHFGHHHHHHHHHHGHHHHHHHGGGGGHHHHHHHHHHHHHHHGGFBFGGGHGGGGGGF
@M02034:409:000000000-BFKT7:1:1111:16416:15700 1:N:0:26
AAAGTCGAGGTGCCTAAAGTGGCAACCCAGACTCATAAGATTGTTGGTGGTGTAGAGC
+
BBBBBFBBBBBBGGGFGGGGGGGHHHHGGGHGHHAFBEGFFGHHHH2AEEGA13D555
@M02034:409:000000000-BFKT7:1:1111:13187:15700 1:N:0:26
AAAGTCGAGGTGCCTAAAGTGGCAACCCAGACTCTGGGGGCGGTTGGTGGTGTAGAGCTTCCTGTAGCCGCATGGCGTTCGTACTTAAATATGGAACTAACATTCCAATTTTCGCTGTCTCTTATACACATCTCCGAGC
+
BAABBFBBBD2AGGGGFGFDEGGCHCGFFHHGHGGHGHGGGGGEFGG?FGEB1FFGGEHHGFFGFFFHHAE/EGHHGEFEEDHHFHGBGGFFHHBDC2?BFFFGGFBGHFBF2>?/AA?1?<GEFDDGFDBF1DGA--A
@M02034:409:000000000-BFKT7:1:1111:26330:15705 1:N:0:26
AAAGTCGAGGTGCCTAAAGTGGCAACCCAGACTTTGTTTCCGGTTGGTGGTGTAGAGCTTCCTGTAGCCGCATGGCGTTCGTACTTAAATATGGAACTAACCATTCCAATTTTCGCTGTCTCTTATACACATCTCCGAGCCCACGAGACC
+
ABBBAFBBBB2ABGGGFFGGGGGGHGHGGHGGHHHHHGHGHGGGGGGGFGFFHGHFGHHGHHHHHHHGFGEEFGGGGGGEGECGGHGHHHGHHFBGFGFFFEGHHGHGHHHHHHGGF?FHEHGHGH33B2BFGHDGGBCCGFHGGCFDG>
@M02034:409:000000000-BFKT7:1:1111:6597:15712 1:N:0:26
AAAGTCGAGGTGCCTAAAGTGGCAACCCAGACTTTGGTTTTGGTTGGTGGTGTAGAGCTTCCTGTAGCCGCATGGCGTTCGTACTTAAATATGGAACTAACCATTCCAATTTTCGCTGTCTCTTATACACATCTCCGAGCCCACGAGACC
+
BAABAFBAD>A4FGGEFGFGGGFHGDGGCHHGHDGHHABAAGFFGG?EFGAFEHGFHHGFHHHHFHHHHGFGGGHHGGGGGGFFHGHHHHHHHHHFFHGFHAGGFFFFGHHHHHGGGGGGHGHHHHEHEHFHGHBG?C/CCFHGG@?DGF
@M02034:409:000000000-BFKT7:1:1111:18912:15712 1:N:0:26
AAAGTCGAGGTGCCTAAAGTGGCAACCCAGACTGCTATGGGGGTTGGTGGTGTAGAGCTTCCTGTAGCCGCATGGCGTTCGTACTTAAATATGGAACTAACCATTCCAATTTTCGCTGTCTCTTATACACATCTCCGAGCCCACGAGACC
+
3AABAB>ADBAAGGGGFBGFGGGHHHHGGEEFHFGHHFHHGGGGGGGGGGEGGHHEHHHHHHHHHGHHHGGFFEHHGGGGGGHHHHFEGGHHHBDGFHG3FGFGHGFHDGHHHECFGGGGHHHHFGFFFFFHHHHH/??@GGFGGGGGGA
@M02034:409:000000000-BFKT7:1:1111:9368:15713 1:N:0:26
AAAGTCGAGGTGCCTAAAGTGGCAACCCAGACTACGAATAAGGTTGGTGGTGTAGAGCTTCCTGTAGCCGCATGGCGTTCGTACTTAAATATGGAACTAACCATTCCAATTTTCGCTGTCTCTTATACACATCTCCGAGCCCACGAGACC
+
BBCCAFCBCCABGGGGGGGGGGGHHHHGGHHGHHHGGHHGHHHHHHGGFGEFGHHGHHHHHHHHHHHHHGGGGGHHGGGGGEGHHHHHHHHHHHHHHHHHHHHHHHHHHHHHHHGGGGGHHHHHHHHHHHHHHHHGGCGGGGHGGF@EDF
@M02034:409:000000000-BFKT7:1:1111:16274:15717 1:N:0:26
AAAGTCGAGGTGCCTAAAGTGGCAACCCAGACTGTGCCTCATGTTGGTGGTGTAGAGCTTCCTGTAGCCGCATGGCGTTCGTACTTAAATATGGAACTAACCATTCCAATTTTCGCTGTCTCTTATCACATCTTCGAGCCC
+
DDDDCFCCDDBCGGGGGGGGGGGHHHHGGHHGHH3F555B3DGHHHHEFGEFFGHHHHHHHHHHHHHHHGGGGGHHGGGGGGHHHHHHHHHHHHHHHHHHHHHHHHHHHHHHHHGGGGGHHHHHHH3F42B233B?/?/>F
@M02034:409:000000000-BFKT7:1:1111:27301:15720 1:N:0:26
AAAGTCGAGGTGCCTAAAGTGGCAACCCAGACTCCTCCTCCGGTTGGTGGTGTAGAGCTTCCTGTAGCCACATGGCGTTCGTACTTAAATATGGAACTAACCATTCCAATTTTCGCTGTCTCTTATACACATCTCCGAGCCCACGAGACC
+
BBBABFBBBBAAGGGGGGGGGDFFHHGEGHHGFFHEGHHHCGCGGGGGGDEFHGH5FFFHHHHGGHAFGDGFFHHHGEFGGEFGCGFHHGDGFD3BGFGHHGFGHHHBFGEGD4EFGG/F4GGHFG3FGFE2FDHBFBDDGEHGGFGGGF
@M02034:409:000000000-BFKT7:1:1111:18929:15721 1:N:0:26
AAAGTCGAGGTGCCTAAAGTGGCAACCCAGACTGCTATGGGGGTTGGTGGTGTAGAGCTTCCTGTAGCCGCATGGCGTTCGTACTTAAATATGGAACTAACCATTCCAATTTTCGCTGTCTCTTATACACATCTCCGAGCCCACGAGACC
+
BBBBBFCABBAAGFGGGGGGGGGHHHHGGHHGHHHHHHHHHGGEEGGGGGEBFGHFHHGHHHHFFGHHHGGGGGHHGEGGGEGHHHHHHHHFHFGHHHHGHFHGFHHHHHHHHHGGGG?GFHHHGHHHGHGFGHFHGGGDGFHGGGGGGE
@M02034:409:000000000-BFKT7:1:1111:21569:15723 1:N:0:26
AAAGTCGAGGTGCCTAAAGTGGCAACCCAG
+
A1>>ADAADD>A1FFGGGGGFAA0A0BA0B
@M02034:409:000000000-BFKT7:1:1111:6583:15723 1:N:0:26
AAAGTCGAGGTGCCTAAAGTGGCAACCCAGACTTTGGTTTTGGTTGGTGGTGTAGAGCTTCCTGTAGCCGCATGGCGTTCGTACTTAAATATGGAACTAACCATTCCAATTTTCGCTGTCTCTTATACACATCTCCGAGCCCACGAGACC
+
BBBBAFCCCCCCGGGGGGGGGGGHHHHGGHHGHHHHHFGHGHGHHGGGGGEFFGHHHHHHHHHHHHHHHGGGGGHHGGGGGGHHHHHHHHHHHHFHGHHGHHHHHHGHGHHHHHGGGGGGHHHHGHHHHHHHHHHHGGGGGGHGGGGGGG
@M02034:409:000000000-BFKT7:1:1111:2552:15725 1:N:0:26
AAAGTCGAGGTGCCTAAAGTGGCAACCCAGACTTCTGTGCTGGTTGGTGGTGTAGAGCTTCCTGTAGCCGCATGGCGTTCGTACTTAAATATGGAACTAACCATTCCAATTTTCGCTGTCTCTTATACACATCTCCGAGCCCACGAGACC
+
AAAA>BAAB?AACGGGGGBGFCCEFEFFGGDFHHHHFGGGD5FFGGGGGGEFHHEHGFHHHHHHHHHFHGEFGEFG@FGGGGHHHHHGHHHHGFDFHHGFGFFHHHHGHHHHHHGGGGFHGHHGHHHHFFFHHHFHA//@CFHG/<CADF
@M02034:409:000000000-BFKT7:1:1111:26821:15729 1:N:0:26
AAAGTCGAGGTGCCTAAAGTGGCAACCCAGACTCAGAATAAGGTTGGTGGTGTAGAGCTTCCTGTAGCCGCATGGCGTTCGTACTTAAATATGGAACTAACCATTCCAATTTTCGCTGTCTCTTATACACATCTCCGAGCCCACGAGAC
+
CCCCCFCBBCBCGGGGGGGGGGGHHHHGGHHGH3G335A555BGGHGGGGEFGHHHHHHHHHHHHHHHHGGGGGHHGFGGGGHHHHHHHHHHHHEGHHHHGHFHHHHHHHHHHHGGGGGGHHHHHHHHHHHHHHHHGCCGGGHGGGGGG
@M02034:409:000000000-BFKT7:1:1111:2534:15732 1:N:0:26
AAAGTCGAGGTGCCTAAAGTGGCAGCCCAGACTTCTGTGCTGGTTGGTGGTGTAGAGCTTCCTGTAGCCGCATGGCGTTCGTACTTAAATATGGAACTCACCATTCCAATTTTCGCTGTCTCTTATACACATCTCCGAGCCCACGAGACC
+
>3>>ABAABDAAEGGGGGFGFD2FDAC22BFFHHGHBGGHFFFHHEEEFE1BFD55BDGHHCGGFHHHHGE>1EHCEEEFEEBGCG@@BFBGGBBFFH3FGGHFHHHFHHEGF4EEGEFFFHFGDG2BGF11?FFDGB/<B/CF@@@EDF
@M02034:409:000000000-BFKT7:1:1111:25139:15733 1:N:0:26
AAAGTCGAGGTGCCTAAAGTGGCAACCCAGACTCATAATCAGGTTGGTGGTGTAGAGCTTCCTGTAGCCGCATGGCGTTCGTACTTAAATATGGAACTAACCATTCCAATTTTCGCTGTCTCTTATACACATCTCCGAGCCCACGAGACC
+
CCCCCFCCCCABGGGGGGGGGFDHGHHGGHHGHHHHHHHHHHHHHGGGGGAFGHHHHHGGHHHGGHGHHGGGEGHHGGGGGGHGGHHHHHHHHHHFGHGEHHHHHHHGHHHHHHGGGGEHHHHHHHHGFHHHGHHHGCCGFGHGGGGGGF
@M02034:409:000000000-BFKT7:1:1111:14267:15735 1:N:0:26
AAAGTCGAGGTGCCTAAAGTGGCAACCCAGACTCATGATACTGTTGGTGGTGTAGAGCTTCCTGTAGCCGCATGGCGTTCGTACTTAAATATGGAACTAACCATTCCAATTTTCGCTGTCTCTTATACACATCTCCGAGCCCACGAGACC
+
CCBBCFCCBCAAFGGGGGGFGGGHHHHGGHHGHHHHHGHHHHHHHHEEFGEBFFGGHHHFHGHFGHHEFGEGGGHHGEGGEEGHHHHFHFGHGHFGHHHGHHHFHHHFHHHHHHGGGGGFHFHHHHDHFGFFGEFHGBGGG/FFCGGGGF
@M02034:409:000000000-BFKT7:1:1111:23734:15737 1:N:0:26
AAAGTCGAGGTGCCTAAAGTGGCAACCCAGACTGGGCTTGAGGTTGGTGGTGTAGAGCTTCCTGTAGCCGCATGGCGTTCGTACTTAAATATGGAACTAACCATTCCAATTTTCGCTGTCTCTTATACACATCTCCGAGCCCACGAGACC
+
ABAAAFCCCCAAEGGGGGGGGGGHHHHGGHHGHHHHHHHGHHHFGHGGGGEBFFHGHHGHHHHHGFHHHGGGGGHFFGGGFECGHHGGHHHHHHHHHGGGHHFHBHHGHHGHHFGGGFFFHFHHHHHHHHEHFHHHEDGGCGHGGGGGDA
@M02034:409:000000000-BFKT7:1:1111:14173:15737 1:N:0:26
AAAGTCGAGGTGCCTAAAGTGGCAACCCAGACTGCGAGGCCGGTTGGTGGTGTAGAGCTTCCTGTAGCCGCATGGCGTTCGTACTTAAATATGGAACTAACCATTCCAATTTTCGCTGTCTCTTATACACATCTCCGAGCCCACGAGACC
+
CCCDCFCCCCBBGGGGGGGGGGGHHHHGGHHGHHHGGGGGGGGGGGGGGGEFHHHHHHHHHHHHHHHHHGGGGGHHGEGGGGHHHHHHHHHHHHHGHHHHHHGHHHHGFHHHHHGGGGGHHHHHHHHHGHHHHHHHGGGGGGHGGGGGGG
@M02034:409:000000000-BFKT7:1:1111:20478:15738 1:N:0:26
AAAGTCGAGGTGCCTAAAGTGGCAACCCAGACTGGGAATCAGGTTGGTGGTGTAGAGCTTCCTGTAGCCGCATGGCGTTCGTACTTAAATATGGAACTAACCATTCCCAATTTTCGCTGTCTCTTATACACATCTCCGAGCCCACGAGAC
+
BCCCAFBBBDABGGGGGGGGGGGGHHHGGHHGHHHHGHHHHHHGHHGEFGEFHHHHFHHHHGHHGHHHHGGGGGHHGEGGGFHHHHGHHHGHHHHFFFFHGHHHHHHGHHHHHHHGGGGGHHHHHGHHFGHHHFHHGGGGGGGHGGGGGG
@M02034:409:000000000-BFKT7:1:1111:23634:15748 1:N:0:26
AAAGTCGAGGTGCCTAAAGTGGCAACCCAGACTGGGAAGGAGGTTGGTGGTGTAGAGCTTCCTGTAGCCGCATGGCGTTCGTACTTAAATATGGAACTAACCATTCCAATTTTCGCTGTCTCTTATACACATCTCCGAGCCCACGAGACC
+
BBBBAFCCCCBBGGGGGGGGGGGHHHHGGHHGHHHHHHGGHHGEHHGGFGEFGHHHHHHHHHHHHGHHHGGGGGHHGGGGGFHHHHHHHHGHHGGGHGGGHHHHHHHHHHHHHHGGGGGHHHHHHHHHGHHHHHFHGGGGGGHGGGGGGF
@M02034:409:000000000-BFKT7:1:1111:9752:15748 1:N:0:26
AAAGTCGAGGTGCCTAAAGTGGCAACCCAGACTAATCCGGCTGTTGGTGGTGTAGAGCTTCCTGTAGCCGCATGGCGTTCGTACTTAAATATGGAACTAACCATTCCAATTTTCGCTGTCTCTTATACACATCTCCGAGCCCACGAGACC
+
BAABCFCCCCABGGGGGGGGGGGHCHGGGHHGHHHHHHGGGGGHHHHGGGEFGHHHHHHHHHHHHHHHHGGGGGHHFGGGGGHHHHHHGHHHHFHHFHHHHGFHHHHHHHHHHHGGGGGHHHHHHHHHHHGHHHHHGGGGGGHGCGGDDF
@M02034:409:000000000-BFKT7:1:1111:17397:15759 1:N:0:26
AAAGTCGAGGTGCCTAAAGTGGCAACCCAGACTCGTCGTCTGGTTGGTGGTGTAGAGCTTCCTGGAGCCGCATGGCGTTCGTACTTAAATATGGAACTAACCATTCCAATTTTCGCTGTCTCTTATACACATCTCCG
+
BAABBFBBBBAAFGGGGGGGGGGCHHHGGHHGHGGG2A2A2AFGFE?AA11AFFG55AFG5GHF32BEAEG0FEC1>>FEE1BC1FGE3GGHDF33BGBGB03F??F4EGGHFF@?G?<D3DFDBG?3B22<GFH2B
@M02034:409:000000000-BFKT7:1:1111:16217:15760 1:N:0:26
AAAGTCGAGGTGCCTAAAGTGGCAACCCAGACTGAGCGGTGGGTTGGTGGTGTAGAGCTTCCTGTAGCCGCATGGCGTTCGTACTTAAATATGGAACTAACCATTCCAATTTTCGCTGTCTCTTATACACATCTCCGAGCCCACGAGACC
+
BBBCBFCCCDAAGGGGGGGGGGGHHHHGGHHGHHHHHGGBEGGEFFGFFGFFGFHFHHHHHHHHHHHGHGGCGGHGGEGGGGHHHHHHHHHHHGDDFHHHFADGHGHGHHHHHHGGGGGHHHHHGHHGGHGHHHHFDCGGGGHGGGGGGE
@M02034:409:000000000-BFKT7:1:1111:12000:15770 1:N:0:26
AAAGTCGAGGTGCCTAAAGTGGCAACCCAGACTTCTAGTCCTGTTGGTGGTGTAGAGCTTCCTGTAGCCGCATGGCGTTCGTACTTAAATATGGAACTAACCATTCCAATTTTCGCTGTCTCTTAACACATCTCCGAGCCCACGAGACCG
+
AAAA>DABB@AAFGGGGGGFDFGHGGFGFHHGHHHHHHHHHHHFHHHECFABADGHHGHGHHHGBGFEFEEEGDHHEEGGGEGGGHGFHHGFHGGGFHFEFGFGHFHFFHHHHHGEGGFFFHFHE4BGGEFHFFDFCGFCGHGGGGGGGG
@M02034:409:000000000-BFKT7:1:1111:22301:15771 1:N:0:26
AAAGTCGAGGTGCCTAAAGTGGCAACCCAGACTAATCATAATGTTGGTGGTGTAGAGCTTCCTGTAGCCGCATGGCGTTCGTACTTAAATATGGAACTAACCATTCCAATTTTCGCTGTCTCTTAT
+
ABAAAFABCCABGGGGGGGGGGGGHHHGGHHGHHDBGFGFFGBHFHEEFDEFFBGFGGGGFHHHGFHGFGGCEFHAE?EFEEFGGHFHGHGHHDBDGCHHG1FFDFG4FGGHHECGE??GDHF44F
@M02034:409:000000000-BFKT7:1:1111:2699:15771 1:N:0:26
AAAGTCGAGGTGCCTAAAGTGGCAACCCAGACTGCGTTTCTTGTTGGTGGTGTAGAGCTTCCTGTAGCCGCATGGCGTTCGTACTTAAATATGGAACTAACCATTCCAATTTTCGCTGTCTCTTATACACATCTCCGAGCCCACGAGACC
+
CBCCCFCCCCBCGGGGGGGGGGGHHHHGGHHGHHHGBEFHHHHHHHGGGGFFGHHGHHHHHHHHHHHHHGGGGGHHGGGGGGHHHHHGFHHHHHDDGHFHHHGHHHHFHHHHHHGGGGGHHGHHGGFHHHHHHHGHDCGGGGFGGGGGGG
@M02034:409:000000000-BFKT7:1:1111:16108:15780 1:N:0:26
AAAGTCGAGGTGCCTAAAGTGGCAACCCAGACT
+
BCCCAFCCCCABGGGGGGGGGGGHHHHGGHHGH
@M02034:409:000000000-BFKT7:1:1111:26300:15780 1:N:0:26
AAAGTCGAGGTGCCTAAAGTGGCAACCCAGACTGGGGGGGGTGTTGGTGGTGTAGAGCTTCCTGTAGCCGCATGGCGTTCGTACTTAAATATGGAACTAACCATTCCAATTTTCGCTGTCTCTTATACACATCTCCGAGCCCACGAGACC
+
CBCCCFCCCCAAGGGGGGGGGGGHHHHGGHHGHHHHGGGGFFFFFFFFFFAEFFFFFFFFFFFFFFFFFFFFFFFFFFFFFFFFFFFFFFFFFFFFFFFFFFFFFFFFFFFFFFFFFFFFFFFFFFFFFFFFFFFFD>DFFFFFFFFFFF
@M02034:409:000000000-BFKT7:1:1111:25109:15785 1:N:0:26
AAAGTCGAGGTGCCTAAAGTGGCAACCCAGACTCTGTG
+
BBBBBFBBBBABGGGGGGGGGGGHHHHGGHHGH33DG5
@M02034:409:000000000-BFKT7:1:1111:11996:15787 1:N:0:26
AAAGTCGAGGTGCCTAAAGTGGCAACCCAGACTTCTAGTCCTGTTGGTGGTGTAGAGCTTCCTGTAGCCGCATGGCGTTCGTACTTAAATATGGAACTAACCATTCCAATTTTCGCTGTCTCTTAACACATCTCCGAGCCCACGAGACCG
+
CCCCCFCCCCABGGGGGGGGGGGHHHHGGHHGHHHHHHHHHHHHHHHGGGEFGGHHHHHHHHHHHHHHHGGGGGHHGGGGGGHHHHHHHHHHHHHHHHHHHHHHHHHHHHHHHHGGGGGHHHHHHGGHHHHHHGHGGGGGGHGGGGGGFG
@M02034:409:000000000-BFKT7:1:1111:17270:15789 1:N:0:26
AAAGTCGAGGTGCCTAAAGTGGCAACCCAGACTTAGGTTGGGGTTGGTGGTGTAGAGCTTCCTGTAGCCGCATGGCGTTCGTACTTAAATATGGAACTAACCATTCCAATTTTCGCTGTCTCTTATACACATCTCCGAGCCCACGAGAC
+
CCCBCFBBCBBCGGGGGGGGGGGHHHHGGHHGHHGHHEFGGGGGGGEEFFGGHGGGHHHHHHHHHFHHHGGEFGHHGGGGGGHHGHHHHHHHHF3DFHHHHHHGHGHFHHGHHHEEFGGHHHHHFGFGFGHHHHHGGCDDGGHGGFGGD
@M02034:409:000000000-BFKT7:1:1111:8662:15805 1:N:0:26
AAAGTCGAGGTGCCTAAAGTGGCAACCCAGACTAAGCAGGATGTTGGTGGTGTAGAGCTTCCTGTAGCCGCATGGCGTTCGTACTTAAATATGGAACTAACCATTCCAATTTTCGCTGTCTCTTATACACATCTCCGAGCCCACGAGACC
+
BAABBFCCCCABGGGGGGGGGGGHHHHGGHHGHHHHHHHHGHHHHHHEFGEFFFHHGHHHHHHHHHHHHGGGGGHHGFGGGFHHHHHHHHGHHHHHGHHGHHGHHHHGGHHHHHGGGGFFHHHHHHHHHHHHGHHHGGGGGGHGGGGGGG
@M02034:409:000000000-BFKT7:1:1111:22020:15808 1:N:0:26
AAAGTCGAGGTGCCTAAAGTGGCAACCCAGACTAAGGAGTATGTTGGTGGTGTAGAGCTTCCTGTAGCCGCATGGCGTTCGTACTTAAATATGGAACTAACCATTCCAATTTTCGCTGTCTCTTATACACATCTCCGAGCCCACGAGACC
+
AABBBFBBBBABGGGGGGGGGGGHGHHGGHHGHHHHHGHGHGHHHHHEFGEFFFHHHHGFHHHHHHHHHGGGGGHHGEGGFEGHHHHHHHHHHGHHGGHGHHHHHHHGHHHHHHGGGGFHGGHHGHHGFGFFGHGEFGGGCFHGGGGGGG
@M02034:409:000000000-BFKT7:1:1111:25230:15809 1:N:0:26
AAAGTCGAGGTGCCTAAAGTGGCAACCCAGACTAATACGGAGGTTGGTGGTGTAGAGCTTCCTGTAGCCGCATGGCGTTCGTACTTAAATATGGAACTAACCATTCCAATTTTCGCTGTCTCTTATACACATCTCCGAGCCCACGAGACC
+
BABBBFBBBB2AGGGGGGGGGGAGFGHGGHHGHHGHHHHGEEGGHHGFFGEFGGHGHGHHHHHHHHHHHGGGGGHHGGGGFEHHHHGFHHEHGHGHHHHHHHHHHHGGHHHHHHGGGGDHHHGHGGHFHFFHGHFHGCGFGAHFCCFGGE
@M02034:409:000000000-BFKT7:1:1111:17114:15810 1:N:0:26
AAAGTCGAGGTGCCTAAAGTGGCAACCCAGACTCAGATGAATGTTGGTGGTGTAGAGCTTCCTGTAGCCGCATGGCGTTCGTACTTAAATATGGAACTAACCATTCCAATTTTCGCTGTCTCTTATACACATCTCCGAGCCCACGAGACC
+
BBCCCFCCCCAAGGGGGGGGGGGHHHHGGHHGHHHHHHGHHHHHHHHGGGFFAGHGHHHHHHHHHHHGHGGGGGHHGGGGGFHHHHHHHHHHGHDDGHHHHHFHHHHFHHHHHHGGGGEGHHHHHHHHFFHHHHHHGCGGGGHGGGCGGF
@M02034:409:000000000-BFKT7:1:1111:9225:15821 1:N:0:26
AAAGTCGAGGTGCCTAAAGTGGCAACCCAGACTTGTAGGGCTGTTGGTGGTGTAGAGCTTCCTGTAGCCGCATGGCGTTCGTACTTAAATATGGAACTAACCATTCCAATTTTCGCTGTCTCTTATACACATCTCCG
+
>3AA3BAAD>>AGFGFGDEEBFFGHG4EEBGFHH3ADDFCHHG2BGE2EEAEFGFFFBGF5F5BDGHEGG?@>>BAEA@FA1GHFHBFGGFFFFFBGCDF3F3FBEDDFGFFHFF?EE<GF4GHGGFDBBGFFB32?
@M02034:409:000000000-BFKT7:1:1111:23751:15836 1:N:0:26
AAAGTCGAGGTGCCTAAAGTGGCAACCCAGACTGATAGTCTGGTTGGTGGTGTAGAGCTTCCTGTAGCCGCATGGCGTTCGTACTTAAATATGGAACTAACCTTTCCAATTTTCGCTGTCTCTTATACACATCTCCGAGCCCACGAGAC
+
ABA@ADAAA2AAGGGFGGGGFGFHHHHGGHHCFFFH5DFGF5BGFG?EE?AAAGGFFGFHFHHHGFFFBFG>EEA1EEEGA12FGFH3@F4GBF3BFGB@3?3BFEE44?3FHFEGGDEFEGGE4BBGBFHHFHFFC>/B>/<F?//C<
@M02034:409:000000000-BFKT7:1:1111:9217:15838 1:N:0:26
AAAGTCGAGGTGCCTAAAGTGGCAACCCAGACTTGTAGGGCTGTTGGTGGTGTAGAGCTTCCTGTAGCCGCATGGCGTTCGTACTTAAATATGGAACTAACCATTCCAATTTTCGCTGTCTCTTATACACATCTCCGAGCCCACGAGACC
+
CCCCCFDCCCAAGGGGGGGGGGGHHHHGGHHGHHHHHHHGHHGHHHHEFGAFGHHHHHHHHHHHHHHHHGGGGGHHGGGGGGHHHHHGHHHHHHGHHHHHHHHHHHHGHHHHHHGGGGGHHHHHHHHHHHHHHHHHGCGGGGHGGGGGGG
@M02034:409:000000000-BFKT7:1:1111:14062:15838 1:N:0:26
AAAGTCGAGGTGCTAAAGTGGCAACCCAGACTTCGCCGCCTGTTGGTGGTGTAGAGCTTCCTGTAGCCGCATGGCGTTCGTACTTAAATATGGAACTAACCATTCCAATTTTCGCTGTCTCTTATACACATCTCCGAGCCCACGAGACCG
+
AABBAFBBBBABGGGGGGFFGGHGGHGGHHGHHHGGGGGGGHHHFHEFGBFGHGGHHGHFHHHGHHHHFEGEGHFEBEFFECGHHGGGFBGHHFHHHHGFHHHHHHFHHHHHHEFFDDGFHHHGFFFHFGHFHFGF@DGGEHEF?DGFGC
@M02034:409:000000000-BFKT7:1:1111:24260:15847 1:N:0:26
AAAGTCGAGGTGCCTAAAGTGGCAACCCAGACTCAGCCTGTGGTTGGTGGTGTAGAGCTTCCTGTAGCCGCATGGCGTTCGTACTTAAATATGGAACTAACCATTCCAATTTTCGCTGTCTCTTATACACATCTCCGAGCCCACGAGACC
+
BCCCBFCCCCBBGGGGGGGGGGGHHHHGGHHGHHHHHHHHGHGHGGGEFFAFFDHFHHHHHHGHHHHHHGGGGGHHGGEFGEFHHHHGHHGHHGBGHHHHHHHHHHGGHHHHHHGGGGEHGFHHHHHHGHHGHHGHG@GGGGFGGGGGGC
@M02034:409:000000000-BFKT7:1:1111:14266:15851 1:N:0:26
AAAGTCGAGGTGCCTAAAGTGGCAACCCAGACTGATAAGAATGTTGGTGGTGTAGAGCTTCCTGTAGCCGCATGGCGTTCGTACTTAAATATGGAACTAACCATTCCAATTTTCGCTGTCTCTTATACACATCTCCGAGCCCACGAGACC
+
CCBBCFCCCCABGGGGGGGGGGGHHHHGGHHGHHHHHHHHHHHHHHHGGGEFGHHHHGHHHHHGHHHHHGGGGGHHGGGGGGHHHHHGHHGHHHGHHHHHGHHHHHHHHHGHHGGGGGGHHHHHHHHHHHHHHHHHGCGGGGHGGGCGGF
@M02034:409:000000000-BFKT7:1:1111:7972:15852 1:N:0:26
AAAGTCGAGGTGCCTAAAGTGGCAACCCAGACTACTCCTGGTGTTGGTGGTGTAGAGCTTCCTGTAGCCGCATGGCGTTCGTACTTAAATATGGAACTAACCATTCCAATTTTCGCTGTCTCTTATACACATCTCCGAGCCCACGAGACC
+
CCCCCFBCCCABGGGGGGGGGGGHHHHGGGHGHHHHHHHHHGHHGHHGGGEFGHHFHHHHFHHHHHHHHGGGGGHHGEGGGGHHHHHHGHHHHHGFHHHHHHHHHHHHHHHHHHGGGGGFHHHHHHHHFHHGHHHHGGGGGGHGGGGCGG
@M02034:409:000000000-BFKT7:1:1111:27451:15868 1:N:0:26
AAAGTCGAGGTGCCTAAAGTGGCAACCCAGACTAAGCAGAATGTTGGTTGTAGAGCTTCCTGTAGCCGCATGGCGTTCGTACTTAAATATGGAATTAACCATTCCAATTTTCGCTGTCTCTTATACACATCTCCGAGCCCACGAG
+
BAABBFBABBABFGGG4DDGFGGFFHHGFEHFHHFCGHGBBFDAGHAEHGGHGDE5GFGHGGF5FFGFGEFFHBEEE1>BB?GGBF3BDEFFBB3B4@@33FGGHBBGFHHGEFEGEGHBGHFB44BE3FFGB1CB</@FGFD/B
@M02034:409:000000000-BFKT7:1:1111:10599:15870 1:N:0:26
AAAGTCGAGGTGCCTAAAGTGGCAACCCAGACTCGGCTTACGGTTGGTGGTGTAGAGCTTCCTGTAGCCGCATGGCGTTCGTACTTAAATATGGAACTAACCATTCCAATTTTCGCTGTCTCTTATACACATCTCCGAGCCCACGAGACC
+
CCCCCFCCBBAAGGGGGGGGGGGHHHHGGHHGHHGGGGGHHGGHGGGFFGEFFFHFHHHHHHHHGHHHHGGGGGGGGEGGEEGHHHHHHHHHHHGFHHHHHHGHHHGFHHHHHHGGGGGFHHHHHHHHHHHHGHGHGGGGGGHGGGGGGF
@M02034:409:000000000-BFKT7:1:1111:27896:15880 1:N:0:26
AAAGTCGAGGTGCCTAAAGTGGCAACCCAGACTTATAAGAATGTTGGTGGTGTAGAGCTTCCTGTAGCCGCATGGCGTTCGTACTTAAATATGGAACTAACCATTCCAATTTTCGCTGTCTCTTATACACATCTCCGAGCCCACGAGACC
+
BBBAAFAABDABFGGFGGGGGGGFHHHGGHHGHHHHGHHFHHHHHHFEFGGGHFHEHGHHHGHHHGDHHGGCE1GFEGFGGFHHHH4FGGBFFF3FGHHFGFFFFFHEGHHHHE/EGEAGG4FHG?GHGFHGHHHE/@><BFFGG/CDGF
@M02034:409:000000000-BFKT7:1:1111:6671:15880 1:N:0:26
AAAGTCGAGGTGCCTAAAGTGGCAACCCAGACTCGGGGGACTGTTGGTGGTGTAGAGC
+
CCCCCFCADCBBGGGGGGGGGGGHHHHGGHH2FG2E2AE00BGG5FA111EC13D5@5
@M02034:409:000000000-BFKT7:1:1111:27914:15881 1:N:0:26
AAAGTCGAGGTGCCTAAAGTGGCAACCCCGACTTATAAGAATGTTGGTGGTGTAGAGCTTCCTGTAGCCGCATGGCGTTCGTACTTAAATATGGAACTAACCATTCTAATTTTCGCTGTCTCTTATACA
+
AAAAAFAA>DA1FFG1CFAGGG0GGAG00AEAAEAEGHHGGHGFEGHAFEABF1FGEFHHH1FGHBGBFF?/>EGHGE//BBFEGGH1FF2BFH1E1>F1B01BF22BFGDGFDE/EEEDHBDGFF2B>
@M02034:409:000000000-BFKT7:1:1111:14694:15886 1:N:0:26
AAAGTCGAGGTGCCTAAAGTGGCAACCCAGACTGATTAGCAGGTTGGTGGTGTAGAGCTTCCTGTAGCCGCATGGCGTTCGTACTTAAATATGGAACTAACCATTCCAATTTTCGCTGTCTCTTATACACATTCCGAGCCCACGAGACCG
+
CCCCCFCCCCCCGGGGGGGGGGGHHHHGGHHGHHFGBGFGFHHHHHEFE?EEAFGDEAFFDGGHHDGEHEG@FGF1E?EFEEEGGFHFGHHHGH33FCGHC03FFFH44FGHFBE?E/?FDDFEFGDFGFFHFFHHDGGG=GGGCCDDE@
@M02034:409:000000000-BFKT7:1:1111:28322:15888 1:N:0:26
AAAGTCGAGGTGCCTAAAGTGGATGCTGTTGGTGGTGTAGTTCCTGTAGCCGCATGGCGTTCGTACTTAAATATGGAACTAACCATTCCAATTTTCGCTGTCTCTTAACACATCTCCGAGCCCACGAGACCGTACTAGATCTCGTATGCC
+
BCABBFCABDABGGGGGGGGGGHHFHHH5GHHEFGGGHHHHFHHHHHGHHHGGGGGHHGEGGGGHHFHHFHHHHHHFHHHHGHHHHHHHHHHHHHHGDEDFHHHHHHHHHGHHHHHHGGGECAEFGGGDDGGDHDFHHHFGGHFFGFHGG
@M02034:409:000000000-BFKT7:1:1111:16957:15888 1:N:0:26
AAAGTCGAGGTGCCTAAAGTGGCAACCCAGACTATGCCTACTGTTGGTGGTGTAGAGCTTCCTGTAGCCGCATGGCGTTCGTACTTAAATATGGAACTAACCATTCCAATTTTCGCTGTCTCTTATACACATCTCCGAGCCCACGAGACC
+
AAAABFBBDBABFGGGGGGGGFGGFGHGFHHGHHHHHHHHHHHHHHHGGGGFGHHFHHHHHGHHHHHHHGGGEGHHGGGGGFHHHHFHHHHHHGDGHHGGGGGHHHHGHHHHHHGGGGEFHHHHEHHHGHHGHHHHGCFGGGHGGGGGGG
@M02034:409:000000000-BFKT7:1:1111:10346:15901 1:N:0:26
AAAGTCGAGGTGCCTAAAGTGGCAACCCAGACTCATCCGACGGTTGGTGGTGTAGAGCTTCCTGTAGCCGCATGGCGTTCGTACTTAAATATGGAACTAACCATTCCAATTTTCGCTGTCTCTTATACACATCTCCGAGCCCACGAGACC
+
BBBBBFBBBBAAGGGGGGGGGGGGFHHGGGGGHHFHHHGGGGGAFGGGGGGFGFFFFHHHGFHFHHGGHGGGGGGHGFEGEEGHHHHHHGHHHHGHHHFEGHBGHFFFHHHGHHGFGGGHGHHHHHFFFGFGHHHGGADGGGHGGGGGGG
@M02034:409:000000000-BFKT7:1:1111:2045:15903 1:N:0:26
AAAGTCGAGGTGCCTAAAGTGGCAACCCAGACTTTAGAATAATGTTGGTGGTGTAGAGCTTCCTGTAGCCGCATGGCGTTCGTACTTAAATATGGAACTAACCATTCCAATTTTCGCTGTCTCTTATACACATCTCCGAGCCCACGAGAC
+
BBBABFBBBBAAFGGGGGGGGFFFFHFEGGGGHHHGHH5FHHFHHHGHEFGGGH3GDGHHHHGGHGHHHFEEEDEHHGGGGGGHHHHEHFGHHGGFHFGGHFHHHHHHGBBGHHBE>FGGHHHGHGFHBDGHFHHGHGGGGCFHGGGFDC
@M02034:409:000000000-BFKT7:1:1111:21250:15906 1:N:0:26
AAAGTCGAGGTGCCTAAAGTGGCAACCCAGACTGGGTGGTGGGTTGGTGGTGTAGAGCTTCCTGTAGCCGCATGGCGTTCGTACTTAAATATGGAACTAACCATTCCAATTTTCGCTGTCTCTTATACACATCTCCGAGCCCACGAGACC
+
ABBBAFBBD>AAGGFG44FGGGGHHHHGGHFGHHAGGGGAAEFAFFCEFDGGHHHFFHHHHHHHGFGFHGG/EFHFGGGGGEGHGHFHDFFGHH3FGHH3CAEBGFFDHHHFHHGDDDDGHHGHFDFF2FDCGGFF?B/>CEFFC-<>AF
@M02034:409:000000000-BFKT7:1:1111:5040:15913 1:N:0:26
AAAGTCGAGGTGCCTAAAGTGGCAACCCAGACTTCTTAGACTGTTGGTGGTGTAGAGCTTCCTGTAGCCGCATGGCGTTCGTACTTAAATATGGAACTAACCATTCCAATTTTTCGCTGTCTCTTATACACATCTCCGAGCCCACGAGAC
+
BBABBFBBBBAAGGGFGFGGGGCFHHHGGFFGFHHHHHHGGHGHHHGEFGEFGFFDHHFHFFHHHHHHHGGFGGGHGGGGGEFHHHHHHHGHHHBDGHGGFGGGHHHGHHFHHH?EDGEEHHFHHGHGEGHHFGHGGFGGC@FFGCGGGF
@M02034:409:000000000-BFKT7:1:1111:8347:15914 1:N:0:26
AAAGTCGAGGTGCCTAAAGTGGCAACCCAGACTAGTAATGTGGTTGGTGGTGTAGAGCTTCCTGTAGCCGCATGGCGTTCGTACTTAAATATGGAACTAACCATTCCAATTTTCGCTGTCTCTTATACACATCTCCGAGCCCACGAGACC
+
BBCCCFBCCCABGGGGGGGGGGGHHHHGGHGGHGGHFHHHGHFHGAEGFDGCAAGAFFFEAGGFFAGEGGGEEEE1E?EFFEBGGHHFFGHFG333BGGH303FD?GDGGGHGDEFGCEGFHHGFB4BFCDCGHHEFCGGGGHFG/ACDF
@M02034:409:000000000-BFKT7:1:1111:11792:15926 1:N:0:26
AAAGTCGAGGTGCCTAAAGTGGCAACCCAGACTAGGGATAAGGTTGGTGGTGTAGAGCTTCCTGTAGCCGCATGGCGTTCGTACTTAAATATGGAACTAACCATTCCAATTTTCGCTGTCTCTTATACACATCTCCGAGCCCACGAGAC
+
A?BBAFABBBAAFFGGFGGEGGGHGHBEFHHGHHHHGFHGFGHFGEEABEAFBFHDFGFFBGGBFGFGFEEEGFHGGGGGGGFHHGHGGHFHGHFFFCGBGE3FGDGFFFHHHBFGGGGHFHHHGHHGFGDGFHB2?@@FDGFC@DFGG
@M02034:409:000000000-BFKT7:1:1111:14854:15933 1:N:0:26
AAAGTCGAGGTGCCTAAAGTGGCAACCCAGACTGGGTTTTTGGTTGGTGGTGTAGAGCTTCCTGTAGCCGCATGGCGTTCGTACTTAAATATGGAACTAACCATTCCAATTT
+
CCCCCFCCBCABGGGGGGFBGGGHHHHGGHHGHHHHFFGGGGGFGGGGGGFFFGHHHHHHHHHHHHHHHGGGGGHHGGGGGGHHHHHHHHGHHHFFGHHGHHFHFHHFHHHH
@M02034:409:000000000-BFKT7:1:1111:25632:15935 1:N:0:26
AAAGTCGAGGTGCCTAAAGTGGCAACCCAGACTGTGCTTTCTGTTGGTGGTGTAGAGCTTCCTGTAGCCGCATGGCGTTCGTACTTAAATATGGAACTAACCATTCCAATTTTCGCTGTCTCTTATACACATCTCCGAGCCCACGAGACC
+
CCCCCFCCCCABGGGGGGGGGGGHHHHGGHGGHHHHHHHHHHHHHHHGGGEFHHHHHHHHHGHHHGHHHGGGGGHHGFGGGGHHHHHHHHHHHHHHHHHHHHHHHHGGHHHHHHGGGGGHHHHHGHHHGHFHHHHFGCGGGGHGGGGGGF
@M02034:409:000000000-BFKT7:1:1111:16937:15935 1:N:0:26
AAAGTCGAGGTGCCTAAAGTGGCAACCCAGACTCAGCCGCAGGTTGGTGGTGTAGAGCTTCCTGTAGCCGCATGGCGTTCGTACTTAAATATGGAACTAACCATTCCAATTTTCGCTGTCTCTTATACACATCTCCGAGCCCACGAGACC
+
BBBBBFBBBBAAGGGGGGGGGGGGHHGGGHHGHHHHHHGGGGGGHHGFFGEFGFHFHFHHHHHFGHHHHGGGGGHHFEFGGEHHHHGGHHGHHHFGFHHHHHHHGHGGHHHHHHGGGGFHHHHHGHHHGHGHHFHHE/CDGFHGGGGGGG
@M02034:409:000000000-BFKT7:1:1111:28470:15943 1:N:0:26
AAAGTCGAGGTGCCTAAAGTGGCAACCCAGACTCTGAGGTGTGTTGGTGGTGTAGAGCTTCCTGTAGCCGCATGGCGTTCGTACTTAAATATGGAACTAACCATTCCAATTTTCGCTGTCTCTTATACACATCTCCGAGCCCACGAGACC
+
CCCCCFDCDCBBGGGGGGGGGGGHHHHGFHHGHGHHHHGFGHGHHHHGGGEFGHHHHGHHFHHGGHHGHGEGGGHHGFGGGGFHHHHFHHHHHHHFHHHGGHGHHHGHHHHHHHGEGGFHHHHHHHGHHHGHHHHGGDGBFFHGGGGGGC
@M02034:409:000000000-BFKT7:1:1111:11787:15943 1:N:0:26
AAAGTCGAGGTGCCTAAAGTGGCAACCCAGACTAGGGATAAGGTTGGTGGTGTAGAGCTTCCTGTAGCCGCATGGCGTTCGTACTTAAATATGGAACTAACCATTCCAATTTTCGCTGTCTCTTATACACATCTCCGAGCCCACGAGACC
+
CBBCCFCCCCBCGGGGGGGGGGGHHHHGGHHGHHHHHGHHHHGGGHGGGEFFFFHHHHHHHHHHHHHHFGGGGGHFGEGGGFHHHHHHHHHHHHFHHHHHHHGHHHHGHHHHHHGGGGFHHHHHHHHHHGHHHHHGGGGGGGHGGGGGGG
@M02034:409:000000000-BFKT7:1:1111:25646:15948 1:N:0:26
AAAGTCGAGGTGCCTAAAGTGGCAACCCAGACTGTTCCTTCTGTTGGGGGTGTAGAGCTTCCTGTAGCCGCATGGCGTTCGTACTTAAATATGGAACTAACCATTCCAATTTTCGCTGTCTCTTATACACATCTCCGAGCCCACGAGAC
+
BBBBBFABBBAAGGGGGGGGGGGHHHHGGHHGH33D555AF3FGFHG220AAA3FB5AAA5BGD555@@>EEEFH1/?>E>?21?FGEEFGEFF33FGGG303BF4G4BB?GB?B?E/?BBFGGDFFDD2@<GHB<B/<AFEAC<->AD
@M02034:409:000000000-BFKT7:1:1111:4406:15948 1:N:0:26
AAAGTCGAGGTGCCTAAAGTGGCAACCCAGACTTGGCGGTATGTTGGTGGTGTAGAGCTTCCTGTAGCCGCATGGCGTTCGTACTTAAATATGGAACTAACCATTCCAATTTTCGCTGTCTCTTATACACATCTCCGAGCCCACGAGACC
+
AAABBFBBBBABGGGGGGGGGGFHGHGGGHGGHHHHHGGEEFHHHHHGGGEFGFHGHHFHHGHHHFHHHGGGGGHGGEGGGGHHHHHGHHGHHHFFGHHHGHHHHHHGHHHHHFGEGDAGFFHHFFFGHGHHHHGFGCGGGGHGGGGGCF
@M02034:409:000000000-BFKT7:1:1111:23992:15949 1:N:0:26
AAAGTCGAGGTGCCTAAAGTGGCAACCCAGACTGTGCATTGGGTTGGTGGTGTAGAGCTTCCTGTAGCCGCATGGCGTTCGTACTTAAATATGGAACTAACCATTCCAATTTTCGCT
+
BAABBFBBDBAB4GFGGGGGGGGHHHFGGHCF3FGBFBDBFGFFF?2AFEGGFBGBDF3FHFHF5EFGH1>>EEHEEEEGGEBHEGHBFHHHH33BFCGHHEDBFGHBBFFFB?</E
@M02034:409:000000000-BFKT7:1:1111:24704:15953 1:N:0:26
AAAGTCGAGGTGCCTAAAGTGGCAACCCAGACTCCGTCTACGGTTGGTGGTGTAGAGCTTCCTGTAGCCGCATGGCGTTCGTACTTAAATATGGAACTAACCATTCCAATTTTCGCTGTCTCTTATACACATCTCGAGCCCACGAGACCG
+
CCCBCFCCCCBBGGGGGGGGGGGHHHHGGHHGHHHGHHHHHGGGGGGGFEBFGHHGHHHHHHHHHHHHHGGGGGHFGFGGGFHHHHGHHHHHHHHHGHGHHGHHHHHHGHHHHHGGGGGHHHHHHHHHHHHHGHHHGGGGGHGD/DGGGG
@M02034:409:000000000-BFKT7:1:1111:28310:15957 1:N:0:26
AAAGTCGAGGTGCCTAAAGTGGCAACCCAGACTCCTCCTCCGGTTGGTGGTGTAGAGCTTCCTGTAGCCGCATGGCGTTCGTACTTAAATATGGAACTAACCATTCCAATTTTCGCTGTCTCTTATACACATCTCCGAGCCCACGAGACC
+
AAAAAFAA1D>AFFGGGGGGGFCCCGHECCGCGHCAGHHGHGCEEEEGG?AABGHBHHFHFHHFFGFBFEGGGGHHGEEGEGFGGHHHEG2FFD1>EFGHHHHHFHHHBFGGHHGGGCCBDGGHFGFFDGBGFHHHGGCC@FHGGCGGGG
@M02034:409:000000000-BFKT7:1:1111:10527:15966 1:N:0:26
AAAGTCGAGGTGCCTAAAGTGGCAACCCAGACTAGGGGGGGGGTTGGTGGTGTAGAGCTTCCTGT
+
A3AABFBBBBABGGGGGGGGGGGHHHHGGHHGHGGGHGGCGFFFFF?AEDFEE/B/BB/BFFFE:
@M02034:409:000000000-BFKT7:1:1111:18696:15972 1:N:0:26
AAAGTCGAGGTGCCTAAAGTGGCAACCCAGACTCCGTTGTAGGTTGGTGGTGTAGAGCTTCCTGTAGCCGCATGGCGTTCGTACTTAAATATGGAACTAACCATTCCAATTTTCGCTGTCTCTTATACACATCTCCGAGCCCACGAGACC
+
BBBBBFBBBBAAGGGGGGFGGFFHHGHGGHHGGHHFA3EAAFHGHHGGGGEFHHHHHHHHHHHGHHHHHGGGGGHHGGGGGGHHHHGHFHHHHHFFHHFGHHHHHHFHFHHHHHGGGGGGHHHHGHHHHHHHHHHGGCFCGFHGGGGGGE
@M02034:409:000000000-BFKT7:1:1111:3278:15972 1:N:0:26
AAAGTCGAGGTGCCTAAAGTGGCAACCCAGACTTGGGGTTGTGTTGGTGGTGTAGAGCTTCCTGTAGCCGCATGGCGTTCGTACTTAAATATGGAACTAACCATTCCAATTTTCGCTGTCTCTTATACACATCTCCGAGCCCACGAGACC
+
BABBBFBBBBAAGGGGGGGGGGGFFHHGGHHEHHHHGG2EFEGHHHHGFGFFFFHFGHHHHHHHGGHHHGEFGGHHGEEGGGHHHHGHHHGHHHEBFHHGHHFHHHHGHHHHHGGGGGGFGHHGGHHDGHHHHHHFGGGFGEHGGGGGGG
@M02034:409:000000000-BFKT7:1:1111:27954:15973 1:N:0:26
AAAGTCGAGGTGCCTAAAGTGGCAACCCAGACTCAGCTGATTGTTGGTGGTGTAGAGCTTCCTGTAGCCGCATGGCGTTCGTACTTAAATATGGAACTAACCATTCCAATTTTCGCTGTCTCTTATACACATCTCCGAGCCCACGAGACC
+
BBBBBFBBBBABGGGGGGGGGGGHHHHGGHHGHHC3B5B33DGHHFE2FGEFGHHGHHHHHHHHHHHHHGGGFGHHGGGGGGHHHHGHHHGHHFEDFHHHHHHHHFFHHHHHHHGGGGGGHHHHEHHHFHGGHHHHGCCGGGGFGGCDD<
@M02034:409:000000000-BFKT7:1:1111:15574:15978 1:N:0:26
AAAGTCGAGGTGCCTAAAGTGGCAACCCAGACTGCGAAGGCGGTTGGTGGTGTAGAGCTTCCTGTAGCCGCATGGCGTTCGTACTTAAATATGGAACTAACCATTCCAATTTTCGCTGTCTCTTATACACATCTCCGAGCCCACGAGACC
+
BBBBAFABDBAAGGGGGFGBGEFFHHHGGHGGHHFG2E2E2EEGFFEEFE1?GFHEHHFHHFHHHHHHHGGEEGHHGFGEGEFEEHFFFHGHHFBFEFGGFFFHHH3FHGFFHHFGDGEHDFGHHHBFFFHHHHG1?/<CG.<FDFGGGC
@M02034:409:000000000-BFKT7:1:1111:10913:15979 1:N:0:26
AAAGTCGAGGTGCCTAAAGTGGCAACCCAGACTGGGGAGGAGGTTGGTGGTGTAGAGCTTCCTGTAGCCGCATGGCGTTCGTACTTAAATATGGAACTAACCATTCCAATTTTCGCTGTCTCTTATACACATCTCCGAGCCCACGAGACC
+
BAABBFCCCCABGGGGGGGGGGGHHHHGGHHGHHHHGGGGFFGEGHGEGGBFFGGGHHHHHGHHHHHGHGEGGGHHGEFGEEGHHHGGHHGHHHGHGHHHHHGHHHHGHHHHHGGGGGGGHGHHHHHGFHHHHHHHF@FFGGHGGGGGGE
@M02034:409:000000000-BFKT7:1:1111:14068:15980 1:N:0:26
AAAGTCGAGGTGCCTAAAGTGGCAACCCAGACTGAGAAGGGGGTTGGTGGTGTAGAGCTTCCTGTAGCCGCATGGCGTTCGTACTTAAATATGGAACTAACCATTCCAATTTTCGCTGTCTCTTATACACATCTCCGAGCCCACGAGACC
+
AABBBFBBBBABGGGGGGGGGGGHHHHGGHHGHHHHGHHHGGGEGGGGFGEFFHHHHFHHHHHFGHHHHGGGGGHHGEGGGFHHHHHHHGGHHHHHGHGHGHGHGHHFHHHHHHGGGGFHHHHHHHHHGGFHHHH2C@CCGGHGGGGDFC
@M02034:409:000000000-BFKT7:1:1111:20878:15981 1:N:0:26
AAAGTCGAGGTGCCTAAAGTGGCAACCCAGACTAAGTCGAAGGTTGGTGGTGTAGAGCTTCCTGTAGCCGCATGGCGTTCGTACTTAAATATGGAACTAACCATTCCAATTTTCGCTGTCTCTTATACACATCTCCGAGCCCACGAGACC
+
CBCCCFCCCCBBGGGGGGGGGGGHHHHGGHHGHGHHDGEGGFFHHHGEFGEFGGHHHHGGHHHHHHHHHGGGGGHHGGGGGGHHHHHHHHHHHHHHGHHHHHHHGHHHGHHHHFGGGGGHHHHHHHHHGHGHHHHHGGGGGGHGGGGGGF
@M02034:409:000000000-BFKT7:1:1111:8482:15983 1:N:0:26
AAAGTCGAGGTGCCTAAAGTGGCAACCCAGACTCTGTGTTGGGCTGGTGGTGTAGAGC
+
CCCCCFCCCCABGGGGGGGGGGGHHHHGGHHGHFHC5AABB222BEEA2EE113D5A5
@M02034:409:000000000-BFKT7:1:1111:26700:15990 1:N:0:26
AAAGTCGAGGTGCCTAAAGTGGCAACCCAGACTAATAATCAGGTTGGTGGTGTAGAGCTTCCTGTAGCCGCATGGCGTTCGTACTTAAATATGGAACTAACCATTCCAATTTTCGCTGTCTCTTATACACATCTCCGAGCCCACGAGACC
+
CBCCCFCCBCABGGGGGGGGGGGHHHHGGHHGHHHHHHHHHHHGHHGGGGEFFGHHHHHHHHHHHHHHHGGGGGHHGGGGGGHHHHHGHHHHHHHHHHHHHGGHHHGHHHHHHGGGGGGHHHHHHHHHGHGHHHHHGGGGGGHGGGGGGG
@M02034:409:000000000-BFKT7:1:1111:23048:15991 1:N:0:26
AAAGTCGAGGTGCCTAAAGTGGCAACCCAGACTTCTATGTCTGTTGGTGGTGTAGAGCTTCCTGTAGCCGCATGGCGTTCGTACTTAAATATGGAACTAACCATTCCAATTTTCGCTGTCTCTTATACACATCTCCGAGCCCACAGACTA
+
CCCCCFBCCCBCGGGGGGGGGGGHHHHGGHHGHHHHHHHHHHHHHHHGGGEFHHHHHHHHHHHHHHHHHGGGGGHHGGGGGGHHHHHHHHHHHHHHGHGHHHGHHHHHHHHHHHGGGGGGHHHHFHHHHHHHHHHHGGGGGGHGGHHGH?
@M02034:409:000000000-BFKT7:1:1111:10556:15992 1:N:0:26
AAAGTCGAGGTGCCTAAAGTGGCAACCCAGACTCGGGTTTCGGTTGGTGGTGTAGAGCTTCCTGTAGCCGCATGGCGTTCGTACTTAAATATGGAACTAACCATTCCAATTTTCGCTGTGTCTTATAGACATCTCCGAGCCCACGAGAC
+
A3AA>DAADAAAGFFFFBGGEGGHHFFEGFFCGFFE22B2GEG2AEEAAF1F13DDD5FFGHFFB@GFF>EEEEHHG?@FFGFHHHGHFFHHFBB3BFBFBG3FGBF4FGHEB4E?EE<FBGFG3FBG3BDFDG@@C>DBG?GGDCFGA
@M02034:409:000000000-BFKT7:1:1111:25401:15996 1:N:0:26
AAAGTCGAGGTGCCTAAAGTGGCAACCCAGACTAAGGATAATGTTGGTGGTGTAGAGCTTCCTGTAGCCGCATGGCGTTCGTACTTAAATATGGAACTAACCATTCCAATTTTCGCTGTCTCTTATACACATCTCCGAGCCCACGAGAC
+
DDDDCFCCDCABGGGGGGGGGGGHHHHGGHHFHHBE3FF3FFGHHHHFFGFFGFHGHHHHGHHHFHGFHGGAEGHGFECGGGGHHHHHHHHHHG3GGHHHFH3GHHGFHHHHHHEEGGFHHHHHHHFHHGHFHHHGGGGDDGHGGGGGD
@M02034:409:000000000-BFKT7:1:1111:16067:15998 1:N:0:26
AAAGTCGAGGTGCCTAAAGTGGCAACCCAGACTCAGGGGTGGGTTGGTGGTGTAGAGCTTCCTGTAGCCGCATGGCGTTCGTACTTAAATATGGAACTAACCATTCCAATTTTCGCTGTCTCTTATACACATCTCCGAGCCCACGAGACC
+
AAACAFBABCABGGGGGGGGGGGHHHHGGHHGHHHHHHGEEFGFGEGGEGEFAFHFGHHHFHHHHGHGHFGGGGHHGGFGFFGHHHHHHHHHGHBBGHHHGHFHFHFGHHHHHHGGGGFFHHHHHHHGHGFGGGFHG@GGGGHGGCGGGG
@M02034:409:000000000-BFKT7:1:1111:12508:16003 1:N:0:26
AAAGTCGAGGTGCCTAAAGTGGCAACCCAGACTAAGCAGCCTGATGGTGGTGTAGAGC
+
CCCCCFCCCCBCGGGGGGGGGGGHGHHGGHE2A3B335B2AB22BGB352B1A3D555
@M02034:409:000000000-BFKT7:1:1111:14915:16005 1:N:0:26
AAAGTCGAGGTGCCTAAAGTGGCAACCCAGACTCAGAATCATGTTGGTGGTGTAGAGCTTCCTGTAGCCGCATGGCGTTCGTACTTAAATATGGAACTAACCATTCCAATTTTCGCTGTCTCTTATACACATCTCCGAGCCCACGAGACC
+
BBCCBFCCCCABGGGGGGGGGGGHGHHGGHHGHHHHHHHHHHHGHHHEFGBFFGHHHHHHHHHHGHHHHGGGGGH1>FFGGFFHHHHHHHHHHHHHGGHHHHHHHHHHHHHHHGGGGGGHHGHHHHHHHHHHHHHHGGGGGGHGGGGGGF
@M02034:409:000000000-BFKT7:1:1111:10545:16007 1:N:0:26
AAAGTCGAGGTGCCTAAAGTGGCAACCCAGACTCGGTTTTCGGTTGGTGGTGTAGAGCTTCCTGTAGCCGCATGGCGTTCGTACTTAAATATGGAACTAACCATTCCAATTTTCGCTGTGTCTTATAGACATCTCCGAGCCCACGAGACC
+
CBBCCFCCCCAAGGGGGGGGGGGHHHHGGHHGHHGGEGGGHGGFGGGEFGFFFFHHHHHHHHHHHHHHHGGGGGHHGEGGGGHHHHHHHHHHHHGFHFHFHHHHHHGGHHHHHHGGGGGGDGHHHHHHGHHHHHHHGCGGGGHGGGGGGG
@M02034:409:000000000-BFKT7:1:1111:13650:16012 1:N:0:26
AAAGTCGAGGTGCCTAAAGTGGCAACCCAGACTAAGAGTCAGGTTGGTGGTGTAGAGCTTCCTGTAGCCGCATGGCGTTCGTACTTAAATATGGAACTAACCATTCCAATTTTCGCTGTCTCTTATACACATCTCCGAGCCCACGAGACC
+
BBBCCFBBBCAAGGGGGGGGGGGHHHHGGHHGHFGHHFGHHHHHHHGGGGEFGHHGHHHGHGHHHHHHHGGGGGHHGGGGGGHHHHHHHHHHGHGHHHGGGHGHHHHGHHHHHHGGGGGHHHHHHHHHHHHHHHHHGDGGGGHGGGGGGF
@M02034:409:000000000-BFKT7:1:1111:10484:16015 1:N:0:26
AAAGTCGAGGTGCCTAAAGTGGCAACCCAGACTTTTTGTGTTGTTGGTGGTGTAGAGCTTCCTGTAGCCGCATGGCGTTCGTACTTAAATATGGAACTAACCATTCCAATTTTCGCTGTCTCTTATACACATCTCCGAGCCCACGAGACC
+
CBCCCFCCCCBCGGGGGGGGGGGHHHHGGHHGHHHHHGHHGGHHHHHEEEGFADGBFGHHFGFHFDFFGGGFGGF1EEEGGFECGHHHGHHHGF33GGHHF03FFDHFGHGHGDFGGGEHHHHHHHHHGHGFHHGHGCGGGGHGGGGGGF
@M02034:409:000000000-BFKT7:1:1111:12487:16020 1:N:0:26
AAAGTCGAGGTGCCTAAAGTGGCAACCCAGACTACGCCTTCTGTTGGTGGTGTAGAGCTTCCTGTAGCCGCATGGCGTTCGTACTTAAATATGGAACTAACCATTCCAATTTTCGCTGTCTCTATACACATCTCCGAGCCCACGAGACCG
+
CCCCCFCCCCAAGGGGGGGGGGGHHHHGGHHGHHHGGGHGHHHHHHHGGGEFBFHHHHHHHHHHGHHHHGGGGEHGGFGGGEHHHHHHHHHHHHFHHHHHHHGHHHHHHHHHHHGGGGGHHGHHHHGHGHHHHHHFDGGGEHGGGGGGGG
@M02034:409:000000000-BFKT7:1:1111:2295:16028 1:N:0:26
AAAGTCGAGGTGCCTAAAGTGGCAACCCAGACTAAGAAGGATGTTGGTGGTGTAGAGCTTCCTGTAGCCGCATGGCGTTCGTACTTAAATATGGAACTAACCATTCCAATTTTCGCTGTCTCTTATACACATCTCCGAGC
+
BBBBBFABD2ABGGGGFFEGGGGHHHHGGGHFHG33FF3CGGHHEBGGA2BAABGFGGEF5GFEGAGEG1AEEEFC0?EEEEFEHHHHHHGFG33@GBFFB03FGF?DFGFHGF/EE?EGFHHFFDFGFHDFGFFB/</<
@M02034:409:000000000-BFKT7:1:1111:2277:16028 1:N:0:26
AAAGTCGAGGTGCCTAAAGTGGCAACCCAGACTAAGAAGGATGTTGGTGGTGTAGAGCTTCCTGTAGCCGCATGGCG
+
BCCBBFCCCCCCGGGGGGGFGGGHHHHGGHHGHF3E3DFG2BGHEHEA22B113F555BA5B5AB5A53BE0EE11>
@M02034:409:000000000-BFKT7:1:1111:28946:16035 1:N:0:26
AAAGTCGAGGTGCCTAAAGTGGCAACCCAGACTAAGGAGGCGGTTGGTGGTGTAGAGCTTCCTGTAGCCGCATGGCGTTCGTACTTAAATATGGAACTAACCATTCCAATTTTCGCTGTCTCTTATACACATCTCCGAGCCCACGAGACC
+
BABCBFCCBCBCGGGGGGGGGGGHHHHGGHGGHHCGHGHGGGGGGGGGGGABGFHGHEGHGHHHHHHHHGGCEGHGGGGGFGHHHHFGHHGHHHFGGGFGGHFHHGDHHHHHHHGGGGGFHHHHGHGHHHHGGGFFFDGDGGHGGCCDGE
@M02034:409:000000000-BFKT7:1:1111:24123:16045 1:N:0:26
AAAGTCGAGGTGCCTAAAGTGGCAACCCAGACTTGGTCGTAGGTTGGTGGTGTAGAGCTTCCTGTAGCCGCATGGCGTTCGTACTTAAATATGGAACTAACCATTCCAATTTTCGCTGTCTCTTATACACATCTCCGAGCCCACGAGACC
+
A3AAAF?AADAAEFFBGGGGGFGHGHHGG2GFGHB3FGEE2FEFFFEGGGAEEGH5GHGHGHHGGGDFFE?FEFAFGGEFFGHAFFG3FGFFFB3DEBGHHHGGDGG44BGFHH?EG/EEGHHGFF2FFGF1?FFFDCG?CGGF/@DGDE
@M02034:409:000000000-BFKT7:1:1111:11596:16045 1:N:0:26
AAAGTCGAGGTGCCTAAAGTGGCAACCCAGACTGCTCGTCAGGTTGGTGGTGTAGAGCTTCCTGTAGCCGCATGGCGTTCGTACTTAAATATGGAACTAACCATTCCAATTTTCGCTGTCTCTTATACACATCTCCGAGCCCACGAGACC
+
CCCCCFCBCCABGGGGGGGGGGGHHHHGGHGGHHHHHGGGHGHHHHGEFGEFGHHHHHHHHHHHHHHHHGGGGGHHGEGGGEHHHHHHHGHHHHBGHHHHHGHHHHHHHHHHHHGGGGEGFHHHHHHHGHHHHHHGG@FGGGHGGGGGGG
@M02034:409:000000000-BFKT7:1:1111:24141:16046 1:N:0:26
AAAGTCGAGGTGCCTAAAGTGGCAACCCAGACTTGGTCGTAGGTTGGTGGTGTAGAGCTTCCTGTAGCCGCATGGCGTTCGTACTTAAATATGGAACTAACCATTCCAATTTTCGCTGTCTCTTATACACATCTCCGAGCCCACGAGACC
+
CCCCCFCCCBABGGGGGGGGGGGHHHHGGHHGHHHGAFEAGGC5DGEAFEEFADGBGGHHFHHHHFFFFGGEGGF1EEEGGECGGHHFDHHFFH33FGHHCE3FGFHBHHFHG4EGGEEG4FGDDFF3GC2FFGHFC/<C?/FFC@@DFF
@M02034:409:000000000-BFKT7:1:1111:5512:16047 1:N:0:26
AAAGTCGAGGTGCCTAAAGTGGCAACCCAGACTGGGAAGGAGGTTGGTGGTGTAGAGCTTCCTGTAGCCGCATGGCGTTCGTACTTAAATATGGAACTAACCATTCCAATTTTCGCTGTCTCTTATACACATCTCCGAGCCCACGAGACC
+
CCCCCFCCCCABGGGGGGGGGGGHGHHGGGHGHHHHHHGGGHGEGHGGGGEFGHHGHHHHHHHHHHHHHGGGGGHHGGGGGGGHHHHGHHHHHHHGHHHHHHHGHHGGHHHHHHGGGGGHHHHHHHHHGGHHHHHHGGGGGGHGGGGGGG
@M02034:409:000000000-BFKT7:1:1111:14823:16048 1:N:0:26
AAAGTCGAGGTGCCTAAAGTGGCAACCCAGACTATTTCGGTTGTTGGTGGTGTAGAGCTTCCTGTAGCCGCATGGCGTTCGTACTTAAATATGGAACTAACCATTCCAATTTTCGCTGTCTCTTATACACATCTCCGAG
+
BBBBBFBBB?BBFGGGBGGG5GGFFH4ECCGFGHHF5FB2FEGE2AGFGGABBFFBFHHGFFHFB5AGHDEEAEG1EEE1>F??GGFDHFGDFEBGBGFGBGHFEFBGGHFHHFGGGGGEEBGHFHHGHFFFHFFF?/<
@M02034:409:000000000-BFKT7:1:1111:7156:16051 1:N:0:26
AAAGTCGAGGTGCCTAAAGTGGCAACCCAGACTGCGAGGGATGTTGGTGGTGTAGAGCTTCCTGTAGCCGCATGGCGTTCGTACTTAAATATGGAACTAACCATTCCAATTTTCGCTGTCTCTTATACACATCTCCGAGCCCACGAGACC
+
ABAAAFABBDABGFFGGGGGGDFFGHHEGDDGFHHGGCEEFHGHHHEAFEEFGEFBH5FGHGHHBGGGHEGEEEHFGEEGG>BGGHGFGHGHHFBFGHHHBAEGHHGEFHHHH4EEGGDHFHGDBGFFGFHHHHHDFCCD@F/ECC?DGF
@M02034:409:000000000-BFKT7:1:1111:28081:16052 1:N:0:26
AAAGTCGAGGTGCCTAAAGTGGCAACCCAGACTAAGAATACGGTTGGTGGTGTAGAGCTTCCTGTAGCCGCATGGCGTTCGTACTTAAATATGGAACTAACCATTCCAATTTTCGCTGTCTCTTATACACATCTCCGAGCCCACGAGACC
+
BAABBFCCCCABGGGFGGGGGGGHHHHGGHHGHHHHHHHHHHGHGGGGFGAFFGHGHHHHHHHFGHHHHGEEGGHFEFGGGGHHHHGGHHHHHHHHGHHHHHHHHHHHHHHHHFGFGGGHHHHHHHHHHHGHHHHHG/DGGGHGGGGGGF
@M02034:409:000000000-BFKT7:1:1111:27908:16053 1:N:0:26
AAAGTCGAGGTGCCTAAAGTGGCAACCCAGACTCAGAAGAAGGTTGGTGGTGTAGAGCTTCCTGTAGCCGCATGGCGTTCGTACTTAAATATGGTACTAACCATTCCAATTTTCGCTGTCTCTTATACACATCTCCG
+
BCCCCFBCCCAAGGGGGGGGGGGHHHHGFHC2FEG33DG33FGHFH?22EEE13D555AA5FDFA5F53BE0EEF1>?/F>>21?@EG@FHFB344BBFH303BB4B44F3G?4>/??/??FF44B4?D2F?GFH2C
@M02034:409:000000000-BFKT7:1:1111:9339:16056 1:N:0:26
AAAGTCGAGGTGCCTAAAGTGGCAACCCAGACTCATCCTTTTGTTGGTGGTGTAGAGCTTCCTGTAGCCGCATGGCGTTCGTACTTAAATATGGAACTAACCATTCCAATTTTCGCTGTCTCTTATACACATCTCCGAGCCCACGAGACC
+
CBBCCFBCCCBCGGGGGGGGGGGHHHHGGHHGHHHHHHHHHHHHHHHGGGEFFGHHHHHHHHHHHHHHHGGEEGHHGGGGGGHHHHFHHHHHHHHGHHHHHHGHHHHHHHHHHHGGGGGHHHHHHHHHHHHHHHHFG/CDGGGGGGGFGE
@M02034:409:000000000-BFKT7:1:1111:6133:16058 1:N:0:26
AAAGTCGAGGTGCCTAAAGTGGCAACCCAGACTAATGAGACGGTTGGTGGTGTAGAGCTTCCTGTAGCCGCATGGCGTTCGTACTTAAATATGGAACTAACCATTCCAATTTTCGCTGTCTCTTATACACATCTCCGAGCCCACGAGACC
+
CCCCBFBABCACGGGGGGGGGGGHHHHGGHHGHFHF5FHCHGGFGGGGGGGGHHHHHHHHHHHHHHHHHGGEGGHHGGGGGGHHHHFGHHHHHHGGHHHFHHHHHHHGHHHHHHGGGGGHHHHHHHFGHHHHHHHFDCCDGGHGGGFFF>
@M02034:409:000000000-BFKT7:1:1111:7139:16060 1:N:0:26
AAAGTCGAGGTGCCTAAAGTGGCAACCCAGACTGCGAGGGATGTTGGTGGTGTAGAGCTTCCTGTAGCCGCATGGCGTTCGTACTTAAATATGGAACTAACCATTCCAATTTTCGCTGTCTCTTATACACATCTCCGAGCCCACGAGACC
+
CCCBCFCCCCBCGGGGGGGGGGGHHHHGGHHGHHHEEGGGGHGHHHGEGGEFFGHHHHHHGHHHGHHGHGGGGGHHGEGGGGHHHHHHHHHHHHHGHHHHHHGHHHHFHHHHHHGGGGGHHHHHHHHHHHHHHHHHGCGGGFHGGGGGGE
@M02034:409:000000000-BFKT7:1:1111:27463:16065 1:N:0:26
AAAGTCGAGGTGCCTAAAGTGGCAACCCAGACTGCT
+
CBCCCFCCCCABGGGGGGGGGGGHHHHGGHHGHH35
@M02034:409:000000000-BFKT7:1:1111:14503:16069 1:N:0:26
AAAGTCGAGGTGCCTAAAGTGGCAACCCAGACTAATAATCAGGTTGGTGGTGTAGAGCTTCCTGTAGCCGCATGGCGTTCGTACTTAAATATGGAACTAACCATTCCAATTTTCGCTGTCTCTTATACACATCTCCGAGCCCACGAGACC
+
CBCCBFCCCCBCGGGGGGGGGGGHHHHGGHHGHHH55FFGH3FGHHGGGGEFGHHHHHHHHHHHHHHHHGGGGGHHGGGGGGHHHHHHHHHHHHHHHHHHGHHHHHGHGHHHHHGGGGGGHHHHEHHHHHHHHHHEGCGGGGGGGGGGGG
@M02034:409:000000000-BFKT7:1:1111:12667:16080 1:N:0:26
AAAGTCGAGGTGCCTAAAGTGGCAACCCAGACTTGTTTTCTTGTTGGTGGTGTAGAGCTTCCTGTAGCCGCATGGCGTTCGTACTTAAATATGGAACTAACCATTCCAATTTTCGCTGTCTCTTATACACATCTCCGAGCCCACGAGACC
+
BBCCCFCBCCABGGGGGGGGGGGHHHHGGHHGHGHH52FFEGHHHHHEFFEFGHHHHHHHHHHHGHGHHGGEGGHHGGGGGGHHHHGHHHHHHHHHHHGHHHGHHHHHHHHHGFGGGGDHHHHHHGGHHHGHHHFHGCCFGGHEGGGGGE
@M02034:409:000000000-BFKT7:1:1111:28344:16081 1:N:0:26
AAAGTCGAGGTGCCTAAAGTGGCAACCCAGACTTCTGCTATGGTTGGTGGTGTAGAGCTTCCTGTAGCCGCATGGCGTTCGTACTTAAATATGGAACTAACCATTCCAATTTTCGCTGTCTCTTATACACATCTCCGAGCCCACGAGACC
+
3AAA>DABBDAAFGF5GFGFFGFFFCGGGGHGGFDFFHHHHFG5FEGGFG1BAG5FHHEHHHHFGHHHGDEFGGHHGEFFEEGHGFHFFHGHHEGDBCFFGHDB3FFGGHFHBGGFFGGBFFFHHHGHEHBGGFBG?CFCGACFFGGGCF
@M02034:409:000000000-BFKT7:1:1111:8957:16086 1:N:0:26
AAAGTCGAGGTGCCTAAAGTGGCAACCCAGACTGGGTGTCTTGTTGGTGGTGTAGAGCTTCCTGTAGCCGCATGGCGTTCGTACTTAAATATGGAACTAACCATTCCAATTTTCGCTGTCTCTTATACACATCTCCGAGCCCACGAGACC
+
AAABAFBBBB>AGGGGGGGFFGGHHHHGGHHFHHHHBEAGGHFHHHHEFGAFGHHHHHHHHHHGHHHGHGGGGGHHGGGGGFFHHHHHHHHFHHGGHGHFHHHHGHHHHHHHGHGGGGGGHHHHEHGHGGHHHHHHGCGGGGHGGGCCGG
@M02034:409:000000000-BFKT7:1:1111:23499:16090 1:N:0:26
AAAGTCGAGGTGCCTAAAGTGGCAACCCAGACTCATACTAATGTTGGTGGTGTAGAGCTTCCTGTAGCCGCATGGCGTTCGTACTTAAATATGGAACTAACCATTCCAATTTTCGCTGTCTCTTATACACATCTCCGAGCCCACGAGACC
+
CBCCBFCCCCAAGGGGGGGGGGGHGHHGGHHGHHHHHHHHHHHHHHHGGGEFGHHHHHHHHHHHHHHHHGGGGGHHGGGGGFHHHHGHHHGHHHGHHHGHHGFHHHHGHHHHHHGGGGGHGHHHFHHHGHGFHHFGGFGGGGHGGGGGGG
@M02034:409:000000000-BFKT7:1:1111:28600:16091 1:N:0:26
AAAGTCGAGGTGCCTAAAGTGGCAACCCAGACTACGATTACTGTTGGTGGTGTAGAGCTTCCTGTAGCCGCATGGCGTTCGTACTTAAATATGGAACTAACCATTCCAATTTTCGCTGTCTCTTATACACATCTCCGAGCCCACGAGAC
+
CCCCCFCCCBBCGGGGGGGGGGGHHHHGGHHGHHH2A222B5A5BB2AFFGGHFHBGHHHFHGFEAFBFEE0EEGA@EEGDEFHGHHHDHHHHH3@GHHHFF3GFFHBHGFHHFFGGEFGHHHFHFHGFGHHHHHHGGCDCGEGCC?/A
@M02034:409:000000000-BFKT7:1:1111:12663:16098 1:N:0:26
AAAGTCGAGGTGCCTAAAGTGGCAACCCAGACTTGTTTTCTTGTTGGTGGTGTAGAGCTTCCTGTAGCCGCATGGCGTTCGTACTTAAATATGGAACTAACCATTCCAATTTTCGCTGTCTCTTATACACATCTCCGAGCCCACGAGACC
+
BBBCAFCCCCAAGGGGGGGGGGGHHHHGGHGGHHHGHHHHHHHGHHHGGGEFGHHHHHHHHHHGFFHHHGGGGGHHGFGGFEGHHHHGHHGHHHHHGHGFHHHHHHHHHHHHHHGGGGGHHHHHHHHHHHHHHHHHGGGGGGHGGGGGGE
@M02034:409:000000000-BFKT7:1:1111:9668:16099 1:N:0:26
AAAGTCGAGGTGCTAAAGTGGCAACCCAGACTGGGGAGTGGGTTGGTGGTGTAGAGCTTCCTGTAGCCGCATGGCGTTCGTACTTAAATATGGAGCTAACCATTCCAATTTTCGCTGTCTCTTATACACATC
+
AAAAAFAA@D1AFD3FGFGGGGBCFCECGCAEAAE0BABFFC/FEE/BEBCF1GDG1AAFGGHGBGGFEEEFFHFE/FEGE0EGHBF1@FGHFF0CGFG0FHF122D21F2FFEGGGC<F>2FDD2FHHE1@
@M02034:409:000000000-BFKT7:1:1111:8125:16100 1:N:0:26
AAAGTCGAGGTGCCTAAAGTGGCAACCCAGACTGTGTTTGGTGTTGGTGGTGTAGAGCTTCCTGTAGTCGCATGGCGTTCGTACTTAAATATGGAACTAACCATTCCAATTTTCGCTGTCTCTTATACACATCTCCGAGCCCACGAGACC
+
CCCCCFCCCCABGGGGGGGGGGGHHHHGGHHGHHGHHHHHGHGHGHHGGGGFGHHFHHHHHHHHGHHHHGGGGGHGGGGGGGHHHHHHHHHHHHGHGHHHHHGHHHHGHHHHHFGGGGGGHGHHHHHHFHHGHHGBEDGGGGHGGGGGGG
@M02034:409:000000000-BFKT7:1:1111:19800:16102 1:N:0:26
AAAGTCGAGGTGCCTAAAGTGGCAACCCAGACTGCGCCTCCGGTTGGTGGTGTAGAGCTTCCTGTAGCCGCATGGCGTTCGTACTTAAATATGGAACTAACCATTCCAATTTTCGCTGTCTCTTATACACATCTCCGAGCCCACGAGACC
+
BABABFBBBBAAGGGGGGGGGGGFFGHGGHDGHHHEGD2EGEEGGGGEFDBFGGFDGBGHHFHGHHHHHGFGEFHHFEEFFEFGFHGGHGEHHFDGGHHFHGHHHHHEFHHHGGEDFFFHEHHHGGHHGGGCGHHFF@FGGEGFFCGGCF
@M02034:409:000000000-BFKT7:1:1111:17155:16103 1:N:0:26
AAAGTCGAGGTGCCTAAAGTGGCAACCCAGACTATTGGGTCGGTTGGTGGTGTAGAGCTTCCTGTAGCCGCATGGCGTTCGTACTTAAATATGGAACTAACCATTCCAATTTTCGCTGTCTCTTATACACATCTCCGAGCCCACGAGACC
+
BBBBBFBBBBABFGGGGGGGGFGHHHHGGGHGHHHGHHHGHGGGGGGEFFBFGFGFHHHHHGHGHHHHHGGEEGHHGGGGGEGHHHGGHHGHHGGGHHHHHHHHHHHGHHHHHHGGGGFHHHHHHHHHHFHHHHHHG@CGGGHGGDGADF
@M02034:409:000000000-BFKT7:1:1111:5771:16106 1:N:0:26
AAAGTCGAGGTGCCTAAAGTGGCAACCCAGACTAAGAAGCTTGTTGGTGGTGTAGAGCTTCCTGTAGCCGCATGGCGTTCGTACTTAAATATGGAACTAACCATTCCAATTTTCGCTGTCTCTTATACACATCTCCGAGCCCACGAGACC
+
CCCCCFCCCCBCGGGGGGGGGGGHHHHGGHHGHF33FGH3AFHGHHHFGGEFGHHHHHHHHHHHHHHHHGGGGGHHGGGGGGHHHHHHHHHHHHHHHHHGHHHHHHHHHHHHHHGGGGGHHHHHHHHHGHHHHHHHGCGGGGGGGGGGG?
@M02034:409:000000000-BFKT7:1:1111:28616:16106 1:N:0:26
AAAGTCGAGGTGCCTAAAGTGGCAACCCAGACTACGCTGACGGTTGGTGGTGTAGAGCTTCCTGTAGCCGCATGGCGTTCGTACTTAAATATGGAACTAACCATTCCAATTTTCGCTGTCTCTTATACACATCTCCGAGCCCACGAGACC
+
BBBBBFBBBBBBGGGGGGGGGGFHGHHGGHHGHH3A22B2BEFGGGGGGGGGHFHHGHHHHHHHHHHHHGGGGGHHGGGGGGHHHHHHHHHHHHHGHHHGHHFHGHGGHHHHHHGGGGGHGHHHHHGHFGFHHHGHGCFGGGHGGGGGGC
@M02034:409:000000000-BFKT7:1:1111:25392:16108 1:N:0:26
AAAGTCGAGGTGCCTAAAGTGGCAACCCAGACTTATCAGCCGGTTGGTGGTGTAGAGCTTCCTGTAGCCGCATGGCGTTCGTACTTAAATATGGAACTACCCATTCCAATTTTCGCTGTCTCTTATACACATCTC
+
>3AAAFBBBBA?GGGGGCGGFGGHHHHGGDHFFFGHFHHFFGAEFGCEFG?FGFBGFFFHFBGHHHHHHGGEEGHGGGGGFF1EFHEBFH4FGG3?3F?3BB3B3FFFHGHHGFE/EA/BFGFFBFGFHHFHHGD
@M02034:409:000000000-BFKT7:1:1111:18044:16109 1:N:0:26
AAAGTCGAGGTGCCTAAAGTGGCAACCCAGACTCAGAATAATGTTGGTGGTGTAGAGCTTCCTGTAGCCGCATGGCGTTCGTACTTAAATATGGAACTAACCATTCCAATTTTCGCTGTCTCTTATACACATCTCCGAGCCCACGAG
+
ABBCBFCCCCBCGGGGGGGGGGGHHHHGGHHGHGCFHDGHHHHHHHHGGGEFGHHHHHHHHHHHHHHHHGGGGGHHGGGGGGHHHHHHHHHHHHHHHHHHHHHHHHHGHHHHHHGGGGGHHHHHHHHHGHHHHHH2E/<<CC/=<<C
@M02034:409:000000000-BFKT7:1:1111:18201:16114 1:N:0:26
AAAGTCGAGGTGCCTAAAGTGGCAACCCAGACTCCGCTGTTTGTTGGTGGTGTAGAGCTTCCTGTAGCCGCATGGCGTTCGTACTTAAATATGGAACTAACCATTCCAATTTTCGCTGTCTCTTATACACATCTCCGAGCCCACGAGACC
+
AA11A3AADD?ACGGGGGF3B1A0BGH0A0E0FGCEAE/EGGGGFGGEEABFGFDA1GHHHFHBGHH2BE?E//GHGEGECE0GFHHF1FF2G1EBG1>1>0F>DBGBDEFHFHGCGCEHGHHHFDGG2<DGHGFF/B/B?FGF?//?A<
@M02034:409:000000000-BFKT7:1:1111:18221:16122 1:N:0:26
AAAGTCGAGGTGCCTAAAGTGGCAACCCAGACTCCGCTGTTTGTTGGTGGTGTAGAGCTTCCTGTAGCCGCATGGCGTTCGTACTTAAATATGGAACTAACCATTCCAATTTTCGCTGTCTCTTATACACATCTCCGAGCCCACGAGACC
+
CCCCCFCCCBBBGGGGGGGGGGGHHHHGGHGGHBCA22EBBFGHHHGAAAEFA3G5EE3FFHHFHFFFFFGCGFH1EBEFFECGAHHGGHHBFF3BGCGHC0?BDDFDFGFHGDECED<FGHGFFGFGFBGCGHHFE/CDGE/F<>@ADC
@M02034:409:000000000-BFKT7:1:1111:4317:16126 1:N:0:26
AAAGTCGAGGTGCCTAAAGTGGCAACCCAGACTAATTATGAGGTTGGTGGTGTAGAGCTTCCTGTAGCCGCATGGCGTTCGTACTTAAATAT
+
BBCCCFBCCCABGGGGGGGGGGGHHHHGGHEFHBHGHHHHFHHHHHGEAEEFAAFADEEFFGFHHDFGEEGEGGC1EEEGFACGHHHHFGHF
@M02034:409:000000000-BFKT7:1:1111:29553:16130 1:N:0:26
AAAGTCGAGGTGCCTAAAGTGGCAACCCAGACTTGTCAGCCTGTTGGTGGTGTAGAGCTTCCTGTAGCCGCATGGCGTTCGTACTTAAATATGGAACTAACCATTCCAATTTTCGCTGTCTCTTATACACATCTCCGAGCCCACGAGACC
+
AABAAFCBBCAAFGGFFGGFFGGHGHHGFHHGHHHHGFHHHHHHHHHECFEFBGHFFEHHHHGGBGHEGEECFGF1EEEFEECGHHHGHHGHFH3DCGGFFFBGHEGFFHHHHHF>EEEGFGHHHHGHFGFHHHHHCBDCCFEFDGGGGF
@M02034:409:000000000-BFKT7:1:1111:2036:16138 1:N:0:26
AAAGTCGAGGTGCCTAAAGTGGCAACCCAGACTGTGTTTTGTGTTGGTGGTGTAGAGCTTCCTGTAGCCGCATGGCGTTCGTACTTAAATATGGAACTAACCATTCCAATTTTCGCTGTCTCTTATACACATCTCCGAGCCCACGAGACC
+
AA>3AFAADB2AAFGFGGGGGBFEFHH2AGEGCHFDGH2GFFAFGEF2B?AFGGAAFGGHHEHFFGFDGGEEEGHGGAEFGEFHEGFDHFBFH3@FHHFCCEGHFHHEGHHHGG?<EEEGHHFFBFFFHFHFHHHFGCGGGAHGG/</<F
@M02034:409:000000000-BFKT7:1:1111:12188:16146 1:N:0:26
AAAGTCGAGGTGCCTAAAGTGGCAACCCAGACTAAGGCTCCGGTTGGTGGTGTAGAGCTTCCTGTAGCCGCATGGCGTTCGTACTTAAATATGGAACTAACCATTCCAATTTTCGCTGTCTCTTATACACATCTCCGAGCCCACGAGACC
+
CBCCCFCCCCAAGFGGFGGGGGGHHHHGGHHGHHHHHHHHGGGEEGGEFGGFFFHGHGHHHGHHHHHHHGGGGEHHGEGGGEFGHHHHHHHHHHFGHHFHHHFFHGGHFHHHGHGGGGGFFHHHDHGHGHFHHHFHGFGGGGHGC@@EGE
@M02034:409:000000000-BFKT7:1:1111:2421:16147 1:N:0:26
AAAGTCGAGGTGCCTAAAGTGGCAACCCAGACTAAGAATAATGTTGGTGGTGTAGAGCTTCCTGTAGCCGCATGGCGTTCGTACTTAAATATGGAACTAACCATTCCAATTTTCGCTGTCTCTTATACACATCTCCGAGCCCACGAGACC
+
BBBBBFBBBBAAFGGGGGGGGC2AFAGEGA2BFGGGBFDGFGFGHHEEFEBFGFGFGGHHHFFHHGHHHGEEEGHGFEGFEEFHHHHFGHGHHGBGHFHHHHHGHGHFFHHHHHGEGGEGHHGHGFGFFFHHHHGDGCCGGGGGD@CGGC
@M02034:409:000000000-BFKT7:1:1111:11262:16148 1:N:0:26
AAAGTCGAGGTGCCTAAAGTGGCAACCCAGACTCATAGGCATGTTGGTGGTGTAGAGCTTCCTGTAGCCGCATGGCGTTCGTACTTAAATATGGAACTAACCATTCCAATTTTCGCTGTCTCTTATACACATCTCCGAGCCCACGAGACC
+
>AAABFBB@D>AAFGGFGGFGFEFFCAEFECCGF3FDHFCFHGHHHGAFE1FF3G5GB3FFAGG5BBFFEE0EEHGGEGGEECGHFE3BFFFHFBEHCFFHGHFHEHHBFFHHFEEEGEF44B44BF4G1B1CGH1?<<@CGFEDC?/<?
@M02034:409:000000000-BFKT7:1:1111:1792:16162 1:N:0:26
AAAGTCGAGGTGCCTAAAGTGGCAACCCAGACTGGCATCAGGTTGGTGGTGTATAGCTTCCTGTAGCCGCATGGCGTTCGTACTTAAATATGGAACTAACCATTCCAATTTTCGCT
+
BBBBBFA@BBBBGGGGGGGGGGGGHHGGGHHFHH2EBBGFHB5B222BEE1B355D5DAFFFFHHHHGGGGG?FFEEEFEEHEGHEHHF@GFGFFCGBHHGDGHHDF?FHHHH//E
@M02034:409:000000000-BFKT7:1:1111:14550:16163 1:N:0:26
AAAGTCGAGGTGCCTAAAGTGGCAACCCAGACTCCGTATTTTGTTGGTGGTGTAGAGCTTCCTGTAGCCGCATGGCGTTCGTACTTAAATATGGAACTAACCATTCCAATTTTCGCTGTCTCTTATACACATCTCCG
+
AAAAADAABBAAGGDGGFFA5BDHHDHEGGHGHHHF22BGHGHAGGAEFFAFAFGBGFFHFHHHH5GHFEECE>1?EGGEFE21BBFEE44BFGB@33@33F3FG4FHHGEHHEEDGDEDGHEG4GB2GC1GBFG1D
@M02034:409:000000000-BFKT7:1:1111:18369:16173 1:N:0:26
AAAGTCGAGGTGCCTAAAGTGGCAACCCAGACTTGTTCTAGGGTTGGTGGTGTAGAGCTTCCTGTAGCCGCATGGCGTTCGTACTTAAATATGGAACTAACCATTCCAATTTTCGCTGTCTCTTATACACATCCCGAGCCCACGAGACCG
+
BAABAFBCCDBCGGGGGGGGGGGHHHHGGHHGHHHHHHHHHHHHHGGEFFEFBFGHHGHHHHHHHHHHHGGGGGHHGGGGGFHHHHHGHHGHHHFFFHHHFHHHHHGGHHHHHHGGGGGHHGHHGHHHFFHHHFFE/BGGGHGGGGGGGG
@M02034:409:000000000-BFKT7:1:1111:6183:16175 1:N:0:26
AAAGTCGAGGTGCCTAAAGTGGCAACCCAGACTAATAAGACGGTTGGTGGTGTAGAGCTTCCTGTAGCCGCATGGCGTTCGTACTTAAATATGGAACTAACCATTCCAATTTTCGCTGTCTCTTATACACATCTCCGAGCCCACGAGACC
+
CCCCCFCCCC>AGGGGGGGGGGGHHHHGGHHGHHHHHHHHHGGGGGGGGG1FGGHGFHHHGGHHHHHHHGGGGFHHGGGGFF2EHHHGHHHHHGHHHHHHHHGHHHHHHHHHHHGGGGGHHHHFHHGHHHHHHFGGG/@CGAFFGGGGDF
@M02034:409:000000000-BFKT7:1:1111:11589:16178 1:N:0:26
AAAGTCGAGGTGCCTAAAGTGGCAACCCAGACTGATGATCATGTTGGTGGTGTAGAGCTTCCTGTAGCCGCATGGCGTTCGTACTTAAATATGGAACTAACCATTCCAATTTTCGCTGTCTCTTATACACATCTCCGAGCCCACGAGACC
+
BBCCBFCCCCAAGGGGGGGGGGGHHGHGGHHGHHGHHHHHFG5AFG2A2FEEADGBD5EG5FEGGFGEFEG?FGF1EEEEEEGGGHHHEHHBEG33FGHHCB3BD?F4DGHHHGEEFE?FEGGFBGGFHFHFHHHFC/BC/FA//@>CDF
@M02034:409:000000000-BFKT7:1:1111:12748:16178 1:N:0:26
AAAGTCGAGGTGCCTAAAGTGGCAACCCAGACTTAGAAGATTGTTGGTGGTGTAGAGCTTCCTGTAGCCGCATGGCGTTCGTACTTAAATATGGAACTAACCATTCCAATTTTCGCTGTCTCTTATACACATCTCCGAGCCCACGAGACC
+
?A3A>5>ADA>>CGGGGGFGGGFFBGHCFHFFHHFFFHHHFGFGHHGAFDBFGBGGGB3FAFHFGHGHGEEAEEFGE>ECFEGH?DFBGFEHHHDGHHHHHFHGHHHGHHHHHHGGGGEGHHHHGHBDF?FGHGFDE<CGCFHEGGGGGF
@M02034:409:000000000-BFKT7:1:1111:14544:16183 1:N:0:26
AAAGTCGAGGTGCCTAAAGTGGCAACCCAGACTCCG
+
AAABBFBBBBABGGGGGGGGGGGHFHHGGHHGHCCE
@M02034:409:000000000-BFKT7:1:1111:24422:16192 1:N:0:26
AAAGTCGAGGTGCCTAAAGTGGCAACCCAGACTAGGTCTGAGGTTGGGGGTGTAGAGCTTCCTGTAGCCGCATGGCGTTCGTACTTAAATATGGAACTAACCATTCCAATTTTCGCTGTCTCTTATACACATCTCCGAGCCCACGAGA
+
BBBCBFCCCCAAGGGGGGGGGGGHHHHGGHHGHCHFDFFHDGGHHHC2A0FAAAG5FFEG5GDGGDE5BEGEFGG1E>EFF?2?FEGB3EG?E333BGGHB03FF4F4DGGHFD@DFD?GDHGDDFDFGFFFGFHDD@CDG=FFG--A
@M02034:409:000000000-BFKT7:1:1111:13218:16192 1:N:0:26
AAAGTCGAGGTGCCTAAAGTGGCAACCCAGACTATTAGGGGTGTTGGTGGTGTAGAGCTTCCTGTAGCCGCATGGCGTTCGTACTTAAATATGGAACTAACCATTCCAATTTTCGCTGTCTCTTATACACATCTCCGAGCCCACGAGAC
+
AAAB>FAABBBBGGGFCGFFFFFHHHHGGHHGHHGHHHHHGGGGGHHFFGAFAAGFHHHHHHHHGHHHFEGFGGHHGFGGF?FHGHFFHHHHHHFFFHBFGFEGHHFFFHHHHFEGGGFFHFHHHHFHDGHFFHHHEGG?DGHFGGGGG
@M02034:409:000000000-BFKT7:1:1111:15682:16207 1:N:0:26
AAAGTCGAGGTGCCTAAAGTGGCAACCCAGACTTCTCTTACGGTTGGTGGTGTAGAGCTTCCTGTAGCCGCATGGCGTTCGTACTTAAATATGGAACTAACCATTCCAATTTTCGCTGTCTCTTATACACATCTCCGAGCCCACGAGACC
+
CCCCCFCCBCCCGGGGGGGGGGGHHHHGGHHGHHFHFGHFHCGHGGGGGCGFFGHEGGHHFHHGHGHFFEGEEFG1E>EGGGGHHHHHHHHGHHBGGHHHGF3GHFFFDGHHHH?FFEEGGFGHGHDHHGFCGHHFD<@B@FHGG?DGGF
@M02034:409:000000000-BFKT7:1:1111:21484:16210 1:N:0:26
AAAGTCGAGGTGCCTAAAGTGGCAACCCAGACTCCTTCTATGGTTGGTGGTGTAGAGCTTCCTGTAGCCGCATGGCGTTCGTACTTAAATATGGAACTAACCATTCCAATTTTCGCTGTCTCTTATACACATCTCCGAGCCCACGAGACC
+
BBBBAFBBBBABGGGGGGGGGGGHHHHGGHHGH33BGHH55DGGHGGGGGFFHHHHHHHHHHHHHHHHHGGGGGHHGGGGGGHHHHHHHHHHHHHHGGHHHHHHHHHHHHHHHGGGGGGHHHHHHHHHGHHHHHHHGCGGGGHGGGGGG<
@M02034:409:000000000-BFKT7:1:1111:21393:16210 1:N:0:26
AAAGTCGAGGTGCCTAAAGTGGCAACCCAGACTAGGAATCATGTTGGTGGTGTAGAGCTTCCTGTAGCCGCATGGCGTTCGTACTTAAATATGGAACTAACCATTCCAATTTTCGCTGTCTCTTATACACATCTCCGAGCCCACGAGACC
+
BCCCBFCBBBABGGGGGGGGGGGHHHHGGGHGHHHHHGHHHHHHHHGEFFEFGHHGHGHHHHHHHHHHHGGGGGGEEEFGEEGGHGHHHHHHHHGFFHEGHHGHGHFGHHHHHHGGGGGHGHHHHHFHGFFFFHFGGCGGGGHGGGGGGE
@M02034:409:000000000-BFKT7:1:1111:7179:16210 1:N:0:26
AAAGTCGAGGTGCCTAAAGTGGCCACCCAGACTCCGCCTCCGGTTGGTGGTGTAGAGCTTCCTGTAGCCGCATGGCGTTCGTACTTAAATATGGAACTAACCATTCCAATTTTCGCTGTCTCTTATACACATCTCCGAGCCCACGAGACC
+
DCDDDFDCCCABGGGGGGGGGGGHHGHGGHHGHHHGGGGGHGGGGGGGGGEFGHHHHHHHHHHHHHHHHGGGGGHHGGGGGGHHHHHHHHHHHHHHHHHHHHHHHHHGHHHHHHGGGGGHHHHHHHHHHHHHHHGHGGCGGGHGGGGGGG
@M02034:409:000000000-BFKT7:1:1111:5740:16223 1:N:0:26
AAAGTCGAGGTGCCTAAAGTGGCAACCCAGACTAAGCAGCATGTTGGTGGTGTAGAGCTTCCTGTAGCCGCATGGCGTTCGTACTTAAATATGGAACTAACCATTCCAATTTTCGCTGTCTCTTATACACATCTCCGAGCCCACGAGACC
+
ABBBBFBBBBBBGGGGGGGGGGGGHHHAFHHGHGCFGHFFGFFFGHFAF?ABA3F5D5GGAGHGHBFHHGGGGGEGGEGGGEECHGFGHGDHFB3BGHBGFG3GGFHGBGGHF?EFGGEFFGGFFG4DFBGFFFEF/BDCGEGAFGGGGF
@M02034:409:000000000-BFKT7:1:1111:19588:16227 1:N:0:26
AAAGTCGAGGTGCCTAAAGTGGCAACCCAGACTGGTACGGAGGTTGGTGGTGTAGAGCTTCCTGTAGCCGCATGGCGTTCGTACTTAAATATGGAACTAACCATTCCAATTTTCGCTGTCTCTTATACACATCTCCGAGCCCACGAGACC
+
BBBBBFBBBB>AGGGGGGGFGFGHGHHGGHGGHBFGFGEGEEFEHFGGGGAFAGHGHHHHGHHFGHHHHGGGGGHHGGGGGGHHHHHHHHHHHHFFFHHHHHHHHHGHGHHHHHGGGGDFHHHHHHFHGHBHGBFHGDGCGGHGGGGGGG
@M02034:409:000000000-BFKT7:1:1111:20438:16232 1:N:0:26
AAAGTCGAGGTGCCTAAAGTGGCAACCCAGACTAAGCGGCCTGTTGGTGGTGTAGAGCTTCCTGTAGCCGCATGGCGTTCGTACTTAAATATGGAACTAACCATTCCAATTTTCGCTGTCCTTATACACATCTCCGAGCCCACGAGACCG
+
BBBBBFBBBBBAGGGGGGGGGFFHHHHGGHHGHHHHHGFGGFGHHHHEFFABGFHGGGFHHGHGGHHHHGGFEGHHGEGGFEEHGHGFGDGHHHEHGHHGHHHHHHGEFHHHHHGGGGFHHHGEGGHHHGHHHHGGCDGCGHGG/@FGGD
@M02034:409:000000000-BFKT7:1:1111:27213:16232 1:N:0:26
AAAGTCGAGGTGCCTAAAGTGGCAACCCAGACTATGTTTTGGTTGGTGGTGTAGAGCTTCCTGTAGCCGCATGGCGTTCGTACTTAAATATGGAACTAACCATTCCAATTTTCGCTGTCTCTTATACACATCTCCGAGCCCACGAGACC
+
BBBABFABBBAACGGGGGGGGGGEGGHGGGHFHHHDABFFFAABEGAFGAAGGH5DABGGFFHF5FGFEAEEEHGGEFEEECEGG4GHDGHFHFFHGBFFG3GGFGFHHHHHBEEGGEFGFGHGHFFHFHHGGFFD?CCDGHGGGGGGG
@M02034:409:000000000-BFKT7:1:1111:26280:16236 1:N:0:26
AAAGTCGAGGTGCCTAAAGTGGCAACCCAGACTCCGCTTCATGTTGGTGGTGTAGAGCTTCCTGTAGCCGCATGGCGTTCGTACTTAAATATGGAACTAACCATTCCAATTTTCGCTGTCTCTTATACACATCTCCGAGCCCACGAGACC
+
BBBBBFBBBBAAGGGGGGGGGGGGGHHGGHHGHHHGGDGGFGGHHHEGGGEFGHHHHHHHHHHHHHHGHGGGGGHHGEEGEFHHHHHGFGGHHGFEHHHGHHFHFHHHFHHHHHGGGGGGHGHHHHHFFGFHHFGGF?DCCGHGGCGGGE
@M02034:409:000000000-BFKT7:1:1111:14730:16244 1:N:0:26
AAAGTCGAGGTGCCTAAAGTGGCAACCCAGACTCGGGGGTGGGTTGGTGGTGTAGAGCTTCCTGTAGCCGCATGGCGTTCGTACTTAAATAT
+
?AAAADAB?DAABA5GGGG6GFCCC44AFEFFG3F2A2EAAE>EFC@?E1BBF3@3BBFGG3GGB@FBGE//?EHGE<E/E?0?F?2?FB2?
@M02034:409:000000000-BFKT7:1:1111:10388:16256 1:N:0:26
AAAGTCGAGGTGCCTAAAGTGGCAACCCAGACTCAGCCTCCTGTTGGTGGTGTAGAGCTTCCTGTAGCCGCATGGCGTTCGTACTTAAATATGGAACTAACCATTCCAATTTTCGCTGTCTCTTATACACATCTCCGAGCCCACGAGACC
+
BAABBFCCCCABGGGGGGGGGGGHHHHGGHHGGHHHHHHHHHHHHHHFFGABFFHHHHHHHHHFGHHHHGGGGGHHEEFGGFHHHHGGHHGHHHGHHHHGHHFHHHGFHHHHHHGGGGFHHHHHHHFFFGHHHHHHGGGGGGHGGGGGGG
@M02034:409:000000000-BFKT7:1:1111:20857:16260 1:N:0:26
AAAGTCGAGGTGCCTAAAGTGGCAACCCAGACTAGTTAG
+
DDDDDFCCCCCCGGGGGGGGGGGHHHHGGHHDC33DA55
@M02034:409:000000000-BFKT7:1:1111:11779:16262 1:N:0:26
AAAGTCGAGGTGCCTAAAGTGGCAACCCAGACTCATAATAATGTTGGTGGTGTAGAGCTTCCTGTAGCCGCATGGCGTTCGTACTTAAATATGGAACTAACCATTCCAATTTTCGCTGTCTCTTATACACATCTCCGAGCCCACGAGACC
+
BABBBF@B3DAAGGGFGGGGGGGHHGGGGHHGGHGHHHHHHGHHHHHGGGEFGFHHHHHHHHHHHHHHHGGFGGHHGGGGGFGHHHHHHHGHGHFDGHHHHHHHHHHHFHHHHHGGGFEGHHHHHHGHHHHHHHHGGC?CGGHGGFCFGE
@M02034:409:000000000-BFKT7:1:1111:14723:16263 1:N:0:26
AAAGTCGAGGTGCCTAAAGTGGCAACCCAGACTCGGGGGTGGGTTGGTGGTGTAGAGCTTCCTGTAGCCGCATGGCGTTCGTACTTAAATATGGAACTAACCATTCCAATTTTCGCTGTCTCTTATACACATCTCCGAGCCCACGAGACC
+
CBBCCFCCCCAAGGGGGGGFGGGGHHHGGHHGHHGGGGGEFGGGGGGGGGFFGGHHGHHHHHHHHGHGGGGGGGHHGEFGGGHHHHHHHHGHHHHHGHHGHHHHGHGGHHHHHHGGGCEFHFHHHHHFHHHHHHGGGGGGGGHGGGGGGF
@M02034:409:000000000-BFKT7:1:1111:21975:16268 1:N:0:26
AAAGTCGAGGTGCCTAAAGTGGCAACCCAGACTTTGTAGAATGTTGGTGGTGTAGAGCTTCCTGTAGCCGCATGGCGTTCGTACTTAAATATGGAACTAACCATTCCAATTTTCGCTGTCTCTTATACACATCTCCGAGCCCACGAGACC
+
AABBBFABBB>AFGGGGGGGGFGGHHFDFGFFHHHFFHHFHHBGHHHEG?BBFBDBG5DGHHHFFGEDGGGCAFHHGEEGFEFFGHFEHHE@GFFHHHHFHHFHHHFBFGGHHHGGGGEFGHGFHFHHHHH2GGHFF<DGGGHFDFGGGF
@M02034:409:000000000-BFKT7:1:1111:27064:16272 1:N:0:26
AAAGTCGAGGTGCCTAAAGTGGCAACCCAGACTTTGATTTGTGTTGGTGGTGTAGAGCTTCCTGTAGCCGCATGGCGTTCGTACTTAAATATGGAACTAACCATTCCAATTTTCGCTGTCTCTTATACACATCTCCGAGCCCACGAGACC
+
CCCCCFCCCCBAGGGGGGGGGGGHHHHGGHHGHHHHGGHHHHHHHHHGGGGFGHHHHHHHHHHHHHHHHGGGGGHHGFGGGGHHHHHHHHHHHHGFHHHGHHGHHHHGHHHHHHGGGGGFHHHHHHHHHHHHHHHHGGGGGGHGG@CFGG
@M02034:409:000000000-BFKT7:1:1111:27530:16273 1:N:0:26
AAAGTCGAGGTGCCTAAAGTGGCAACCCAGACTCCTCATCCTGTTGGTGGTGTAGAGCTTCCTGTAGCCGCATGGCGTTCGTACTTAAATATGGAACTAACCATTCCAATTTTCGCTGTCTCTTATACACATCTCCGAGCCCACGAGACC
+
BBCCAFCCCCBCGGGGGGGGGGGGGHHGGHHGHHHHHHHHHHHHHHHGFGEFHHHFHHHHHHHHGHHHHGGGGGHFFFGGGEHHHHGGHHGHHHFFHHHHHHHHHHGGHHHHHHGGGGGHHHHHHHHHGBGFFHGFGDFGGGHGGGGGCF
@M02034:409:000000000-BFKT7:1:1111:17541:16279 1:N:0:26
AAAGTCGAGGTGCCTAAAGTGGCAACCCAGACTATGAAGAAGGTTGGTGGTGTAGAGCTTCCTGTAGCCGCATGGCGTTCGTACTTAAATATGGAACTAACCATTCCAATTTTCGCTGTCTCTTATACACATCTCCGAGCCCACGAGACC
+
AABBBFCCCCABGGGGGGGGGGGHHHHGGHHGHHHFHHFHHHHHHHGEFEBFGGHHHHHHHHHHHHHHHGGGGGHHGGGGGFHHHHGHHHHHHHHHHHHHHHHHHHGHHHHHHGGGGGGHHHHHHHGHHGGHFHHHGGGGGGHGGGGGGF
@M02034:409:000000000-BFKT7:1:1111:5394:16283 1:N:0:26
AAAGTCGAGGTGCCTAAAGTGGCAACCCAGACTAGGGGGAGTGTTGGTGGTGTAGAGCTTCCTGTAGCCGCATGGCGTTCGTACTTAAATATGGAACTAACCATTCCAATTTTCGCTGTCTCTTATACACATCTCCGAGCCCACGAGACC
+
A@ABAFBBBBABGGGGGGGBGGGHHHFGGHHGHHCGHGGGGGHHHHHGFGEFHHHGHGHHGHHHHFGHHEGGGGHHGDGGGGCHHHHFHHHHHHFDFGFFGHEHHHHFGHGHHHGGGGGGHHHHHHEFFGHHHHFHGCGFDEFGGGGGGG
@M02034:409:000000000-BFKT7:1:1111:3698:16292 1:N:0:26
AAAGTCGAGGTGCCTAAAGTGGCAACCCAGACTGAGATTGTGGTTGGTGGTGTAGAGCTTCCTGTAGCCGCATGGCGTTCGTACTTAAATATGGAACTAACCATTCCAATTTTCGCTGTCTCTTATACACATCTCCGAGCCCACGAGACC
+
BBBBBFBADDAAGGGGGGGGGGGHHHGGGHGGHHAFGFHHGHGHGFFGGGGFGFGGGHHHHHHHHHHHHGGEEGHHGEGGEFFHHHGGHHHHHHFFHHGFHHHHHHGGGHHHHHGGGCFHHHHHBH33FHFGEFFFD>BDG/CF@CGAG?
@M02034:409:000000000-BFKT7:1:1111:12596:16294 1:N:0:26
AAAGTCGAGGTGCCTAAAGTGGCAACCCAGACTCCGCTTTCTGTTGGTGGTGTAGAGCTTCCTGTAGCCGCATGGCGTTCGTACTTAAATATGGAACTAACCATTCCAATTTTCGCTGTCTCTTATACACATCTCCGAGCCCACGAGACC
+
BABABFBBBB>AGGGGCFGFGGGGHGHGGHHGHHHGGGGGHHFHHHHGGGEFFGFFHHHHHHHHGHHHHGGGGGHHGFGGGGHHHHHHHHHHHHHHHFGHHHGHHHGHHHHHHGGGGGFHFFHHGHGHGHHHHHFHD/>/@FEGGGGGGA
@M02034:409:000000000-BFKT7:1:1111:5379:16297 1:N:0:26
AAAGTCGAGGTGCCTAAAGTGGCAACCCAGACTAGGGGGAGTGTTGGTGGTGTAGAGCTTCCTGTAGCCGCATGGCGTTCGTACTTAAATATGGAACTAACCATTCCAATTTTCGCTGTCTCTTATACACATCTCCGAGCCCACGAGACC
+
ABBBBDAADDABGGGGGGGFFCFGGHHGGHHGHHHH2AE20ABGHHHGGGEFGGHHHHHGGHHHHHHHHGGGGGHHGFGFGEBGHHHGGHHFGFHGFFGHHHHHHGHHHHHHHHGGGGAGHHHFHHFHDGHHGHGH//@FGGGGGGCFG<
@M02034:409:000000000-BFKT7:1:1111:24149:16301 1:N:0:26
AAAGTCGAGGTGCCTAAAGTGGCAACCCAGACTAAGATTACGGTTGGTGGTGTAGAGCTTCCTGTAGCCGCATGGCGTTCGTACTTAAATATGGAACTAACCATTCCAATTTTCGCTGTCTCTTATACACATCTCCGAGCCCACGAGACC
+
BBCCAFBCCCAAGGGGGGGGGGGGHHHGGHHGHHHHFHHHHGFHGGGGEGEABGHHHHHHHHHHFHHHHGGGGGGHGEFGGEGHHHHHHHHHHHHHGHGHFGFHHHGHHHHHGHGGGGFGGHHHHHFFFHFHHFFFGCGGGGHGGGGGGF
@M02034:409:000000000-BFKT7:1:1111:28106:16305 1:N:0:26
AAAGTCGAGGTGCCTAAAGTGGCAACCCAGACTGAGGAGATGGTGTAGTGAGACCTGTAGCCGCATGGCGTTCGTACTTAAATATGGAACTAACCATTCCAATTTTCGCTGTCTCTTATACACATCTCCGAGCCCACGAGACCGTACTAG
+
AABAAFBABBAAFGGGGGGGGFGFHHHGGHHGHHHHGHFHGHHHHFHFDGEGFGFHHGHHHHGGCGEGHGEFFGEHHHHHHHHHHHHFFFHHHHFFFFHHHFGHHHHGFGEEFGFHHHHHHFFFHHHHFGC@?CGHGC@CDGGGGHGEH?
@M02034:409:000000000-BFKT7:1:1111:26659:16317 1:N:0:26
AAAGTCGAGGTGCCTAAAGTGGCAACCCGGGGGCGGTTGGTGGTGTAGAGCTTCCTGTAGCCGCATGGCGTTCGTACTTAAATATGGAACTAACCATTCCAATTTTCGCTGTCTTTATACACATCTCCGAGCCCACGAGACCGTACTAGA
+
BBBBBFBBDBAAGGGGGGGGGGGGHHHGGGGGGGGGEGGGEGGEFEGHEGHHHHHHHHHHHHGGEGGHGGDGGGDHHHHGGHHHHHHFDFFHHHFFHHGHGHFGHHFDGGEEGHHHHHHGHHHHHHHHG?FGGGHGGC@GFGGGGGGGF9
@M02034:409:000000000-BFKT7:1:1111:16809:16318 1:N:0:26
AAAGTCGAGGTGCCTAAAGTGGCAACCCAGACTCCTAGTAATGTTGGTGGTGTAGAGCTTCCTGTAGCCGCATGGCGTTCGTACTTAAATATGGAACTAACCATTCCAATTTTCGCTGTCTCTTATACACATCTCCGAGCCCACGAGACC
+
BBBCBFCCCCABGGGGGGGGGGGHHHHGGHHGHHHHHHHHHHHHHHHFFGEFFGHHHHHHHHHHHHHHGGGGGGHHGGGGFEGHHHHHHHGHHHHHHHHHHHGHHHHGHHHHHHGGGGFFFHGHHHHFGHFFGHHFDCGGGGHGGGGGGF
@M02034:409:000000000-BFKT7:1:1111:16626:16318 1:N:0:26
AAAGTCGAGGTGCCTAAAGTGGCAACCCAGACTAAGAATCAGGTTGGTGGTGTAGAGCTTCCTGTAGCCGCATGGCGTTCGTACTTAAATATGGAACTAACCATTCCAATTTTCGCTGTCTCTTATACACATCTCCGAGCCCACGAGACC
+
BBBBAFBBBBABGGGGGGGGGGGHHHHGGGHGHHHHHHHHHHHFGHGGGGEFGHHHHHHHHHHHHHHHHGGGGGHHGGGGGGHHHHHHHHGHHHHHHHHHGHHHGHHHHHHHHHGGGGGHHHHHHHHFHGFGHHHFFDDGGGHGGGGGGG
@M02034:409:000000000-BFKT7:1:1111:1868:16318 1:N:0:26
AAAGTCGAGGTGCCTAAAGTGGCAACCCAGACTTGGTTTGCGGTTGGTGGTGTAGAGCTTCCTGTAGCCGCATGGCGTTCGTACTTAAATATGGAACTAACCATTCCAATTTTCGCTGTCTCTTATACACATCTCCGAGCCACGAGAC
+
A>AAABAADDAAFGGGGFGEGFACEEHEFGHGHGFHDGHCDEFEEFGGGGEBBFGFFHHHFGGGGGFHHG0>EEHGGGGFEEBFFFB@GG4GHHBBFFBC?FFHHG4D4GFGH?E/EGD2GDGHHG?BDFGFF@2@E?DCD0FCC@DD
@M02034:409:000000000-BFKT7:1:1111:20915:16325 1:N:0:26
AAAGTCGAGGTGCCTAAAGTGGCAACCCAGACTAAGAATCAGTTGGTGGTGTAGAGCTTCCTGTAGCCGCATGGCGTTCGTACTTAAATATGGAACTAACCATTCCAATTTTCGCTGTCTCTTATACACATCTCCGAGCCCACGAGACCG
+
BBCCAFCCCCBBGGGGGGGGGGGHHHHGGHHGHHHHHHHHHHHHHHEFGBFHHHHHHHHGHHHHHHHHEEEGGHGEFGGGFHHHHHHHHHHHHHHHHHHGHGHHHHFHHHHHHEFGGEGHHHHHHHGHHGHHHHHGGGGGEHGGGGGGED
@M02034:409:000000000-BFKT7:1:1111:4530:16339 1:N:0:26
AAAGTCGAGGTGCCTAAAGTGGCAACCCAGACTACGCCTCCGGTTGGTGGTGTAGAGCTTCCTGTAGCCGCATGGCGTTCGTACTTAAATATGGAACTAACCATTCCAATTTTCGCTGTCTCTTATACACATCTCCGAGCCCACGAGACC
+
CCCCCFABDBBBGGGGGGGGGGGHHHHGGHHGGH3EFAHEHGGGGGGGGGEFGHHHHHHHHHHHHHHHHGGGGGHHGGGGGGHHHHFHHHHHHHHFHHHHHHHHGHHHHHHHHHGGGGGGGHHHHHGHGHHGHHHHGCFGGGHGGFGGGF
@M02034:409:000000000-BFKT7:1:1111:12116:16340 1:N:0:26
AAAGTCGAGGTGCCTAAAGTGGCAACCAGACTAAGTATCGGGTTGGTGGTGTAGAGCTTCCTGTAGCCGCATGGCGTTCGTACTTAAATATGGAACTAACCATTCCAATTTTCGCTGTCTCTTATACACATCTC
+
BAABAFBBBBABGGGGGGGGGGGHHHHEHHGHHHHHGGGEGGFFFGBFEEFGFHFHHHHGHHHHGHGHEEEGEHFEEGGFEFHHHGFHEHGHHGFFGHEGHFHHHHFHHHHHFEEEFEFGHHDBHHDD22B2BF
@M02034:409:000000000-BFKT7:1:1111:24511:16342 1:N:0:26
AAAGTCGAGGTGCCTAAAGTGGCAACCCAGACTGGTCATCTTGTTGGTGGTGTAGAGCTTCCTGTAGCCGCATGGCGTTCGTACTTAAATATGGAACTAACCATTCCAATTTTCGCTGTCTCTTATACACATCTCCGAGCCCACGAGACC
+
CCDDCFBBCCBBGGGGGGGGGGGHHHHGGHHGHHHHHHHHFHHHHHGGGGEFFGHHHHHHHHHHHHHHHGGGGGHHGFGGGGHHHHHHHHHHHHHHGHGHHHGHHHHHHHHHHHGGGGEHHHHHHHFHFFHHHHHGGGGGGGHGGGGGGF
@M02034:409:000000000-BFKT7:1:1111:16365:16346 1:N:0:26
AAAGTCGAGGTGCCTAAAGTGGCAACCCAGACTCGGATTCATGTTGGTGGTGTAGAGCTTCCTGTAGCCGCATGGCGTTCGTACTTAAATATGGAACTAACCATTCCAATTTTCGCTGTCTCTTATACACATCTCCGAGCCCACGAGACC
+
CCCCBFCCCCAAGGGGGGGFGGGHHHHGGGHGHHGDEEFHFGHHGFHFECEE1AG5EHHHFHHHGFE5FGGCGGC1EEEGFEFGGHHGGHHFFF33FGHHB03B??D4DGFHHFGGFE<GFBGBFGFBGFGBFFHFGCCFGGCACDFDDF
@M02034:409:000000000-BFKT7:1:1111:2935:16346 1:N:0:26
AAAGTCGAGGTGCCTAAAGTGGCAACCCAGACTCTTAATCGTGTTGGTGGTGTAGAGCTTCCTGTAGCCGCATGGCGTTCGTACTTAAATATGGAACTAACCATTCCAATTTTCGCTGTCTCTTATACACATCTCCGAGCCCACGAGACC
+
A@BB>B>ABBC@FGGGGGFGGGGGHHHGGHHGHH3F5DG5B2BGHHHGFGGGHHHHHHHHHHHHGHHHHGGGGF1E0EEGEFHHHHHHHHHHHHGFHHGFGGFHHHGHHHHHHGGGGGDHHHHHGHHHGHHHHFFG??<BFGHGDGCGGF
@M02034:409:000000000-BFKT7:1:1111:9680:16354 1:N:0:26
AAAGTCGAGGTGCCTAAAGTGGCAACCCAGACTAAGAATAGGGTTGGTGGTGTAGAGCTTCCTGTAGCCGCATGGCGTTCGTACTTAAATATGGAACTAACCATTCCAATTTTCGCTGTCTCTTATACACATCTCCGAGCCCACGAGACC
+
BBBBBFBBBBBBGGGFGBGFGGGHHHHGGHHGHHHHGHHHHGHHHGGGGGGFGFHFGHHHHHHHHHHHHGGGGGHHGGGGGEGHHHGHHHHHHHBGHHGHHHFHHHGHHHHHHHGGGGGHHGHHFGGGHHHHHHHHDDGGGGGGGGGGGG
@M02034:409:000000000-BFKT7:1:1111:12055:16355 1:N:0:26
AAAGTCGAGGTGCCTAAAGTGGCAACCCAGACTAAGGAGCTGGTTGGTGGTGTAGAGCTTCCTGTAGCCGCATGGCGTTCGTACTTAAATATGGAACTAACCATTCCAATTTTCGCTGTCTCTTATACACATCTCCGAGCCCACGAGACC
+
BBBBAFBBBBAAGGGGGGGGGGGHHHHGGHGGHH3FH3F2GFHHFGF2EAFFGFH5AFGFAGFGGGHFFFGEGGFFEEEGG?2?1FHGHHGFHH33GFHGBB3GH4EB4GFHHFEGGFEGFGGHGGHBGGFFFBF?E@@C@/GFC/@DDC
@M02034:409:000000000-BFKT7:1:1111:17179:16357 1:N:0:26
AAAGTCGAGGTGCCTAAAGTGGCAACCCAGACTTTTTTTTTTGTTGGTGGTGTAGAGCTTCCTGTAGCCGCATGGCGTTCGTACTTAAATATGGAACTAACCATTCCAATTTTCGCTGTCTCTTATACACATCTCCGAGCCCACGAGACC
+
BBBBAFBABBBBGGGGGGGGGGGHHHHGGHGGHHHHHGGGGGGHEHHFFGEFFFHFHHHHHHHHGFHHHGGGGGHHGGGGGGHHGHGFHHGGGHFBCFFFGHFHHHHDBGHHHHGFGGGBHGHHHGB@FCFGGHFED@GGGGAFDGFGGC
@M02034:409:000000000-BFKT7:1:1111:18782:16359 1:N:0:26
AAAGTCGAGGTGCCTAAAGTGGCAACCCAGACTCTTCCGAAGGTTGGTGGTGTAGAGCTTCCTGTAGCCGCATGGCGTTCGTACTTAAATATGGAACTAACCATTCCAATTTTCGCTGTCTCTTATACACATCTCCGAGCCCACGAGACC
+
BBBCCFCBCCAACGGGGGGGGFGHGHHFFHHGHHHGHHFGGFGHHHGEFGBFGFHGHHHGHHHHGHHHHGGGGGHHGGGGFEGHHHGGHHGHHHGHGHGGHHHHHHGFHHHHHHGGGGGHHGHHHHHHGHFHHHHHGCGGFGEFGGGGGF
@M02034:409:000000000-BFKT7:1:1111:20533:16361 1:N:0:26
AAAGTCGAGGTGCCTAAAGTGGCAACCCAGACTCGGAGGCAGGTTGGTGGTGTAGAGCTTCCTGTAGCCGCATGGCGTTCGTACTTAAATATGGAACTAACCATTCCAATTTTCGCTGTCTCTTATACACATCTCCGAGCCCACGAGACC
+
BCCCBFCCCCABGGGGGGGGGGGHHHHGGHHGHHGGGGGGGGGGHHGFFGEFFGHHHHHHHHHHHHHHHGGGGGHHGGGGGGHHHHHGHHHHHHGGHHHFHGHHHHHGHHHHHHGGGGGHHGHHHHGHGHGHHHHHE<DGGGHGGGGGGG
@M02034:409:000000000-BFKT7:1:1111:18419:16364 1:N:0:26
AAAGTCGAGGTGCCTAAAGTGGCAACCCAGACTAGGAGTGTTGTTGGTGGTGTAGAGCTTCCTGTAGCCGCATGGCGTTCGTACTTAAATATGGAACTAACCATTCCAATTTTCGCTGTCTCTTATACACATCTCCGAGCCCACGAGACC
+
CCBCCFCCCCABGGGGGGGGGGGHHHHGGHHGHHHHHHFGGGHHHHHGGGEFGHHHHHHHHHHHHHHHHGGGGGHHGGGGGGHHHHHGHHHHHHHHHHHGHHHHHHHGHHHHHHGGGGGHHHHHHHHHHHGHHHHFGGGGGGHGGGGGGF
@M02034:409:000000000-BFKT7:1:1111:2815:16365 1:N:0:26
AAAGTCGAGGTGCCTAAAGTGGCAACCCAGACTAATGGGGGGGTTGGTGGTGTAGAGCTTCCTGTAGCCGCATGGCGTTCGTACTTAAATATGGAACTAACCATTCCAATTTTCGCTGTCTCTTATACACATCTCCGAGCCCACGAGAC
+
AAAB>FBBBBAAGGGGFGFGGGGHHHHGGHHGHH3F55FECGGGGGGFEGCCCFGFFFFGFGGGFGGGFGABGGGGBDFFD:BEFFFFFFFFFFFFFFFFFFEFFFFFFFFFFFFDFFDFFFFFFFF/;BFFFFFFF;DFAFFFF;FDF
@M02034:409:000000000-BFKT7:1:1111:13546:16365 1:N:0:26
AAAGTCGAGGTGCCTAAAGTGGCAACCCAGACTAAGAAGCCGGTTGGTGGTGTAGAGCTTCCTGTAGCCGCATGGCGTTCGTACTTAAATATGGAACTAACCATTCCAATTTTCGCTGTCTCTTATACACATCTCCGAGCCCACGAGACC
+
CBCCCFCCCCBCGGGGGGGGGGGHHHHGGHHGHHHHHHHHHGGGGGGGGGEFGHHGHHHHHHHHGHHHHGGGGGHHGEGGGGHHHHHGHHHGHHGFFFHHHHHHHHHHHHHHHHGGGGGHHHHHHHHHHFHHGHHBECCCDGHGGCGGGF
@M02034:409:000000000-BFKT7:1:1111:16897:16366 1:N:0:26
AAAGTCGAGGTGCCTAAAGTGGCAACCCAGACTTCTGTGTTGGTTGGTGGTGTAGAGCTTCCTGTAGCCGCATGGCGTTCGTACTTAAATATGGAACTAACCATTCCAATTTTCGCTGTCTCTTATACACATCTCCGAGCCCACGAGACC
+
BCCCBFCCCCCCGGGGGGGGGGGHHHHGGHHGHHCGHFHFHHHGHGGGFGFFFGHBFFHHHHHHHHHFFFGCGGHFGFGGGFBGHGHHHHHHHH3EGHHHBGDGHGHEGHHHHFGGGGEHFGHGHHHHGGGHHHHGGCGGGFHGCDGFDE
@M02034:409:000000000-BFKT7:1:1111:9833:16366 1:N:0:26
AAAGTCGAGGTGCCTAAAGTGGCAACCCAGACTCCGTCTCAGGTTGGTGGTGTAGAGCTTCCTGTAGCCGCATGGCGTTCGTACTTAAATATGGAACTAACCATTCCAATTTTCGCTGTCTCTTATACACATCTCCGAGCCCACGAGACC
+
BABCCFCCCCBCGGGGGGGGGGGHHHHGGHHGHHHGHHHHHHHHHHGGGGBBFFHHHHHHHHHHHHHHHGGGGGHHGGGGGGHHHHHGHHHHHHGHHHHHHHHHHHHHHHHHHHGGGGGHHHHHHHHHHHHHHHFHGCGFGGHGGGGGGF
@M02034:409:000000000-BFKT7:1:1111:23182:16366 1:N:0:26
AAAGTCGAGGTGCCTAAAGTGGCAACCCAGACTTCGGGGGGGGTTGGTGGTGTAGAGCTTCCTGTAGCCGCATGGCGTTCGTACTTAAATATGGAACTAACCATTCCAATTTTCGCTGTCTCTTATACACATCTCCGAGCCCACGAGACC
+
A@BBBFBBBBABGGGGGGGGGGGHHHHGGHHGHHHFGGGGGFFBDFFFFFAAAFFFFFFFFFFFFFFFFFFFFFFFFFFFFDFFEFFFFF/FFF9BFFFFFFFFFFFFFFFFFFFFFFDFFFFFEFFFFFFFFFFBD@DFF?AEFFFDFA
@M02034:409:000000000-BFKT7:1:1111:2113:16368 1:N:0:26
AAAGTCGAGGTGCCTAAAGTGGCAACCCAGACTTATGTGGGGGTTGGTGGTGTAGAGCTTCCTGTAGCCGCATGGCGTTCGTACTTAAATATGGAACTAACCATTCCAATTTTCGCTGTCTCTTATACACATCTCCGAGCCCACGAGAC
+
BBBCCFCCCCBBGGGGGGGGGGGHHHHGGHDFHF5FEEFDE2EFEGGFGGGFHHHHHHHHHHHHGHHHHGGGGGHHGGGGGGHHHHHGHHHHHHGGFHHHHHHHHHGHHHHHHHGGGGGHHHHHHHGHFHHGHHHHGCFGGGHGGCCGG
@M02034:409:000000000-BFKT7:1:1111:26225:16371 1:N:0:26
AAAGTCGAGGTGCCTAAAGTGGCAACCCAGACTCCGTCGAAGGTTGGTGGTGTAGAGCTTCCTGTAGCCGCATGGCGT
+
BBBBBFBBBAABGGGGGEGGGGGHHHHGGHHGHHHEFEEEEEECGFC111EA13G5AD3FBGGGHFF5DEGCGGA1/B
@M02034:409:000000000-BFKT7:1:1111:19066:16371 1:N:0:26
AAAGTCGAGGTGCCTAAAGTGGCAACCCAGACTTAAGGAATGTTGGTGGTGTAGAGCTTCCTGTAGCCGCATGGCGTTCGTACTTAAATATGGAACTAACCATTCCAATTTTCGCTGTCTCTTATACACATCTCCGAGCCCACGAGACCG
+
BBBBBFABBBABGGGDG4FFGFEHHHHGGHDFHHHFHHFHHHHGHHEFGAFGHHHHHHHHHGHHGHGHEEFEGHGEEFFGGGHGHEFDG4FFHFHHGHB@EEHHHFB4BFFHHGGGGGGHGHHFHBFHGEHGHHFG</DFE/F@@CDDC@
@M02034:409:000000000-BFKT7:1:1111:20543:16379 1:N:0:26
AAAGTCGAGGTGCCTAAAGTGGCAACCCAGACTCTGCCTCCTGTTGGTGGTGTAGAGCTTCCTGTAGCCGCATGGCGTTCGTACTTAAATATGGAACTAACCATTCCAATTTTCGCTGTCTCTTATACACATCTCCGAGCCCACGAGACC
+
BBCCBFBCCDABGGGGGGGGGGGHHHHGGHHGHHHHHHHHHHHHHHHGGGEFGHHHHHHHHHHHHHHHHGGFGGHHGGGGGFHHHHHHHHHHHHGHHHHGHHHHHHFHHHHHHHGGGGGHHGHHFHHHGHGHHHHHG?F@DGHGCFGCGG
@M02034:409:000000000-BFKT7:1:1111:9252:16388 1:N:0:26
AAAGTCGAGGTGCCTAAAGTGGCAACCCAGACTTGGTTTTTTGTTGGTGGTGTAGAGCTTCCTGTAGCCGCATGGCGTTCGTACTTAAATATGGAACTAACCATTCCAATTTTCGCTGTCTCTTATACACATCTCCGAGCCCACGAGACC
+
BBBBAFBBBBABGGGGGFGFGGEHHHHGGHHGHHHHGHHGGGFHHHHGGGEFHHHHHHHHHHHHHHHHHGGGGGHHGGGGGFHHHHHGHHHHHHGHGHHGHHFGHHHHHHHHHGFCGGFFHFHHGHHHHGEHHHHHGCGCGGGGGGGGGF
@M02034:409:000000000-BFKT7:1:1111:19547:16389 1:N:0:26
AAAGTCGAGGTGCCTAAAGTGGCAACCCAGACTAATTAGATTGTTGGTGGTGTAGAGCTTCCTGTAGCCGCATGGCGTTCGTACTTAAATATGGAACTAACCATTCCAATTTTCGCTGTCTCTTATACACATCTCCGAGCCCACGAGACC
+
BABBBFBBBBABGGGGGGGGGGGHHHHGGHHGHHHGHHGHHHHHHHHFFGEFGFHFHHGHHHHHHHHGHGGGGGHHGGGGFEGFHHHHHEFHHFEGFHHHHHHHHHFFGHHHHHGGGGGHHGHHHHHHGHHHHHHGGCGGGGHGGGGGGF
@M02034:409:000000000-BFKT7:1:1111:5933:16392 1:N:0:26
AAAGTCGAGGTGCCTAAAGTGGCAACCCAGACTAAGAAGACGGTTG
+
BBCCBFBCCBBCFFGGGGGFAFFEFFGGFHHGHHDGABF33BEE2A
@M02034:409:000000000-BFKT7:1:1111:2574:16393 1:N:0:26
AAAGTCGAGGTGCCTAAAGTGGCAACCCAGACTTTTGCGTCTGTTGGTGGTGTAGAGCTTCCTGTAGCCGCATGGCGTTCGTACTTAAATATGGAACTAACCATTCCAATTTTCGCTGTCTCTTATACACATCTCAGAGCCCACGAGACC
+
AAABBDAADAAAGGGGGGCFGGGHHHHGGGHGHGHHFHCBEECBFHEGEGEGG3GFEHHHHHGHHGHEHGGEGFHHGGGFEFGHGHHHBGHHHDFBGHFHFFFGHGFFGHHHHGGCGEEGFFGHFGFFGHHHHGGGHFCFGFHCB@@/AF
@M02034:409:000000000-BFKT7:1:1111:20553:16397 1:N:0:26
AAAGTCGAGGTGCCTAAAGTGGCAACCCAGACTCTGCCTCCTGTTGGTGGTGTAGAGCTTCCTGTAGCCGCATGGCGTTCGTACTTAAATATGGAACTAACCATTCCAATTTTCGCTGTCTCTTATACACATCTCCGAGCCCACGAGACC
+
A?AAAFBBDDAAGGGGGGGGGGGHHHHGGHGEHHHHHHHHHHHHHHHGGGFFHHHHHHHHHHHHGHHHHGGGGFHGGFGGGFGHHHFHHHHGHHHHFHGFHGHHHHFGEHHHHHGGGGGGFHHHHHHEFFDHHHFFF/?CGFHGGGGGGF
@M02034:409:000000000-BFKT7:1:1111:2613:16399 1:N:0:26
AAAGTCGAGGTGCCTAAAGTGGCAACCCAGACTAAGAAGCTGGTTGGTGGTGTAGAGCTTCCTGTAGCCGCATGGCGTTCGTACTTAAATATGGAACTAACCATTCCAATTTTCGCTGTCTCTTATACACATCTCCGAGCCCACGAGACC
+
AAAAAF1>>A1AGGGGCGGG1FFEFHHG0GHGEBB1BGFB1C0FGECAFF/FHGFHHBEGHGGFGHEFHGCEEGHGGEEGGECEGGFEHF@FF11EGHHHGGGHHHHFGGHHHHGGGGEHFHGFGHFFFHHCGHHGCC/?/FFF/@CCEF
@M02034:409:000000000-BFKT7:1:1111:5734:16400 1:N:0:26
AAAGTCGAGGTGCCTAAAGTGGCAACCCAGACTACTCCTCCGGTTGGTGGTGTAGAGCTTCCTGTAGCCGCATGGCGTTCGTACTTAAATATGGAACTAACCATTCCAATTTTCGCTGTCTCTTATACACATCTCCGAGCCCACGAGACC
+
BBBBBFBBBB2AGGGGGGGGGGGHHHHGGHHGHHHHHHHHHGGGGGGGGGEFGFHHHFHHHHHHGHHHHGGGGGHHGGGGGFHHHHHGHHHHHHFFHHGFHHHHHHHGHHHHHHGGGGFHHHHHGHHHFHHHHHHHGGGGGGHGG@CDGF
@M02034:409:000000000-BFKT7:1:1111:9752:16400 1:N:0:26
AAAGTCGAGGTGCCTAAAGTGGCAACCCAGACTGGGAGGGGTGTTGGTGGTGTAGAGCTTCCTGTAGCCGCATGGCGTTCGTACTTAAATATGGAACTAACCATTCCAATTTTCGCTGTCTCTTATACACATCTCCGAGCCCACGAGACC
+
BBABBFBBBBBBGGGCGGGGGGGHHHGGGHHGHHHHHGGGGGGGGHGGGGEFGHHHHHHHHHHGHHHHHGGGGGHHGGGGGFHHHHHHHHHHHHGHHHHHHHGHHHHHHHHHHFDGGGGGHHHHGHDGFHHHHGDFGCGGGGFGGCGGGF
@M02034:409:000000000-BFKT7:1:1111:23190:16404 1:N:0:26
AAAGTCGAGGTGCCTAAAGTGGCAACCCAGACTGGGGGTGGGGTTGGTGGTGTAGAGCTTCCTGTAGCCGCATGGCGTTCGTACTTAAATATGGAACTAACCATTCCAATTTTCGCTGTCTCTTATCACATCTCCGAGCCCACG
+
CCCCCFCCCCBBGGGGGGGGGGGHHHHGGHEEFHH2EEEFE0EGFEEBFDEFHFHDDB@GDHHFFGDEGFE/EFGA@?EFEE?EEFGGDHHHHH3?CGHHF0DFFFDB?G3GGFCFGDEHFGGFD1?FGBFC11FE-<<AF..<
@M02034:409:000000000-BFKT7:1:1111:19550:16407 1:N:0:26
AAAGTCGAGGTGCCTAAAGTGGCAACCCAGACTAATTGGATTGTTGGTGGTGTAGAGCTTCCTGTAGCCGCATGGCGTTCGTACTTAAATATGGAACTAACCATTCCAATTTTCGCTGTCTCTTATACACATCTCCGAGCCCACGAGAC
+
AAA3AD?A>DAAGGGGGGGGF4FHHHHGGHHGHF3D553BF3FGHHHGG?EAGF5AEFFHHEHHGFHHFGGGDEGFE1EFEE2FGHHHDFGHFH3BGHHFFFFGGHHHHHHHED>?EGEFFHFFDFFGG11BBGG1</>/C?/?@@/AD
@M02034:409:000000000-BFKT7:1:1111:18765:16410 1:N:0:26
AAAGTCGAGGTGCCTAAAGTGGCAACCCAGACTACTATGATGGTTGGTGGTGTAGAGCTTCCTGTAGCCGCATGGCGTTCGTACTTAAATATGGAACTAACCATTCCAATTTTCGCTTCTCTTATACACATCTCCGAGCCCACGAGAC
+
BBBBBFBBB?ABGGGGGGFGGGGHGHGGGHEFHHHHHHHHHHHGHGCFGGEFHHHFHHHGHHHHHHHGHGGEEGHHGGGGGFHFHHHHHHFHHFE@FHFHGHHFHHFHHHHHHFEGGHGHGHHEHG4HGGFFHHFG?DDGEHGCCC?G
@M02034:409:000000000-BFKT7:1:1111:12681:16414 1:N:0:26
AAAGTCGAGGTGCCTAAAGTGGCAACCCAGACTCATCGTCCTGTTGGTGGTGTAGAGCTTCCTGTAGCCGCATGGCGTTCGTACTTAAATATGGAACTAACCATTCCAATTTTCGCTGTCTCTTATACACATCTCCGAGCCCACGAGACC
+
BCCCCFCCCCABGGGGGGGGGGGHHHHGGHGGHHHHHHHHGEHHHHHGGGEFFGHHHHHHGHHFGGHHHGGGGGHHGEGGFEHHHHHHHHGHHHGGHHHGHHHHHHGHHHHHHHGGGGGGHGHHHHHHGHGHHHHHGGGGGGHGG?CDDC
@M02034:409:000000000-BFKT7:1:1111:4644:16416 1:N:0:26
AAAGTCGAGGTGCCTAAAGTGGCAACCCAGACTCCGCAGCCTGTTGGTGGTGTAGAGCTTCCTGTAGCCGCATGGCGTTCGTACTTAAATATGGAACTAACCATTCCAATTTTCGCTGTCTCTTATACACATCTCCGAGCCCACGAGACC
+
BBCCBFCCCCABGGGGGGGGGGGHHHHGGHHGHHHGGGGGHHHHHHGGGGEFHHHHHHHHHHHHHHHHHGGGGGHHGGGGGGHHHHGGGHHHHHHFFHGHFHGHHHHHHHHHHHGGGGGGHHHHHHGHGHHHHHHHGGCGGGHGGGGGGE
@M02034:409:000000000-BFKT7:1:1111:26989:16418 1:N:0:26
AAAGTCGAGGTGCCTAAAGTGGCAACCCAGACTTGGAGTAAGGTTGGTGGTGTAGAGCTTCCTGTAGCCGCATGGCGTTCGTACTTAAATATGGAACTAACCATTCCAATTTTCGCTGTCTCTTATACACATCTCCGAGCCCACGAGACC
+
CCCCCFCCCBBBGGGGGGGGGFGHHHHGGHHGHHHHHHHHHGGHHHGGGGEFHHHHHHHHHHHHHHHHHGGGGGHHGGGGGGHHHHHGHHHHHHHHHHHHHHGHHHHHHHHHHHGGGGFHHHHHHHHHHHGHHHHHG?GGGGHGGGGGGG
@M02034:409:000000000-BFKT7:1:1111:13598:16418 1:N:0:26
AAAGTCGAGGTGCCTAAAGTGGCAACCCAGACTGTTAAGTCGGTTGGTGGTGTAGAGCTTCCTGTAGCCGCATGGCGTTCGTACTTAAATATGGAACTAACCATTCCAATTTTCGCTGTCTCTTATACACATCTCCGAGCCCACGAGACC
+
BCCCCFBCCCABGGGGGGGGGGGHHHHGGGHGHHHHHHHHHEGEFGGGGGAFFGHHHHHHHHHHHHHHHEGGGGHHGGGGGGHHHHHHHHFHHHGFHGHHHHFHHHHHGHHHHGGGGGEFFHHGHHGHHHHHHHHGG?FGGGHGGGGGGE
@M02034:409:000000000-BFKT7:1:1111:21438:16418 1:N:0:26
AAAGTCGAGGTGCCTAAAGTGGCAACCCAGACTACTCAGCATGTTGGTGGTGTAGAGCTTCCTGTAGCCGCATGGCGTTCGTACTTAAATATGGAACTAACCATTCCAATTTTCGCTGCTCTTATACACATCTCCGAGCCCACGAGACCG
+
CCCCCFCBDBABGGGGGGGGGGGHHHHGFHHGHHHHHHHHFGGEGHHGGGEFFGHFHHHGHHHHHHGFHGGGGGHHGGGGEGGHGHHFHHFGHFFGHHHHHHHHGHGHHHHHHHGGGGGHHHHEHGFHGHHHHHHGGGGGFHGGGGGGGC
@M02034:409:000000000-BFKT7:1:1111:19887:16423 1:N:0:26
AAAGTCGAGGTGCCTAAAGTGGCAACCCAGACTAAGATGGATGTTGGTGGTGTAGAGCTTCCTGTAGCCGCATGGCGTTCGTACTTAAATATGGAACTAACCATTCCAATTTTCGCTGTCTCTTATACACATCTCCGAGCCCACGAGACC
+
BBBBAFCCCCABGGGGGGGGGGGHFHGGGHHGHHHGHHHHGGHHHHHFFGEFFFGFHHGHHHHGGHHHHGGGGGHHGFGGGFHHHHHHHHHHHGHGHGGFHHGHHHHGHHHHHHGGGGGHHHHHHHHHGHFHHHHHGDGGFGHGGGGGGF
@M02034:409:000000000-BFKT7:1:1111:21722:16427 1:N:0:26
AAAGTCGAGGTGCCTAAAGTGGCAACCCAGACTGGGGGGATTGTTGGTGGTGTAGAGCTTCCTGTAGCCGCATGGCGTTCGTACTTAAATATGGAACTAACCATTCCAATTTTCGCTGTCTCTTATACACATCTCCGAGCCCACGAGAC
+
CABBCFCCCCAAGGGGGGGGGGGGHHHGGHHGHHHHGGGGGHHHHHHDGG??FHHEHHHHHHHGHHHHHGGGGGHHGDGGDDFHHHFHHHHHHFFFHFHHHHHHGHHHHHHHHHGGGGGEHEFGFFFGFGBFGGFF?-??GGGGGGGDD
@M02034:409:000000000-BFKT7:1:1111:2044:16431 1:N:0:26
AAAGTCGAGGTGCCTAAAGTGGCAACCCAGG
+
AAAABFBBBBABGGGGGGGGGGGHHHHGGHA
@M02034:409:000000000-BFKT7:1:1111:5879:16434 1:N:0:26
AAAGTCGAGGTGCCTAAAGTGGCAACCCAGACTCCTGCTCCGGTTGGTGGTGTAGAGCTTCCTGTAGCCGCATGGCGTTCGTACTTAAATATGGAACTAACCATTCCAATTTTCGCTGTCTCTTATACACATCTCCGAGCCCACGAGACC
+
BBABBFABBBAAGGGGGGGGGGFFFHHGGHGGHHHHHHGHHEEEGGGGGGAFFGHGHHHHHHHHHFHGGEFFFGHHGEGGEFGHHHHGHHGHHHGFGGGFHHHHHHHHHHGHHHGGGGA2FGHHHHHGGGHHFGDDEDD?@FHEGCC?EF
@M02034:409:000000000-BFKT7:1:1111:13213:16435 1:N:0:26
AAAGTCGAGGTGCCTAAAGTGGCAACCCAGACTAAGAATAGTGTTGGTGGTGTAGAGCTTCCTGTAGCCGCATGGCGTTCGTACTTAAATATGGAACTAACCATTCCAATTTTCGCTGTCTCTTATACACATCTCCGAGCCCACGAGACC
+
AABABFBB@DAAGGGGGGGGGGGHHHHGGGGGHFHHGHHHCAFGHHHGGGFFFGHHHHHHHHHHHHHGHGGGEGHHGGGGFEGHGHGGHHGHHHFHHHHHHHHHHHHHHHHHHHGGGGGHHGHHGGFHGHGHGFFHGCGCCFFGGGFGGC
@M02034:409:000000000-BFKT7:1:1111:26353:16456 1:N:0:26
AAAGTCGAGGTGCCTAAAGTGGCAACCCAGACTAATTAGCAGGTTGGTGGTGTAGAGCTTCCTGTAGCCGCATGGCGTTCGTACTTAAATATGGAACTAACCATTCCAATTTTCGCTGTCTCTTATACACATCTCCGAGCCCACGAGACC
+
CCCCCFCBCCAAGGGGGGGGGGGHHHHGGHGGHGHHHHHHHGHHHHGFGGEFFFHGHHHHHHHHHHHHHGGGGGHHGGGGGFHHHHHGHHGHHEFHHHHHGHHHFHGGHHHHHHGGGGEGHHGHHHGHFHHFHHHHGCCGGGHGGGGGGG
@M02034:409:000000000-BFKT7:1:1111:25496:16466 1:N:0:26
AAAGTCGAGTTGCCTAAAGTGGCAACCCAGACTCTGGAGAAGGTTGGTGGTGTAGAGCTTCCTGTAGCCGCATGGCGTTCGTACTTAAATATGGAACTAACCATTCCAATTTTCGCTGTCTCTTATACACATCTC
+
A?>A>B>A?B>FAFF1FAG3F1FBG0GGGGHGHF1FGFHBG0EGHHGGGG?FE1DGHFHHGHHGGGGHFEGCFFGHCGGFGG0GGHEBBGBFH1B@FGB11FBGH2GEGGBGHHGGEGGEHEF21FF2B1F1BDB
@M02034:409:000000000-BFKT7:1:1111:22209:16477 1:N:0:26
AAAGTCGAGGTGCCTAAAGTGGCAACCCAGACTCCTGATCCGGTTGGTGGTGTAGAGCTTCCTGTAGCCGCATGGCGTTCGTACTTAAATATGGAACTAACCATTCCAATTTTCGCTGTCTCTTATACCATCTCCGAGCCCACGAGACCG
+
CBCCBFCCCC>AGGGGGGGFGGFFHHHGGGHGFHHHHHHHHFEEGGGEFGBFFGHHHHHHHHHFFFHFGEGGGGHGEEFGFEHHHHHFHHHHHHHHHGGFCFFHHHGGHHHHHEGDGGFFFHFHFHHHFFHHHGHECGFGGGFGGGFCFG
@M02034:409:000000000-BFKT7:1:1111:15318:16477 1:N:0:26
AAAGTCGAGGTGCCTAAAGTGGCAACCCAGACTAATAAGAATGTTGGTGGTGTAGAGCTTCCTGTAGCCGCATGGCGTTCGTACTTAAATATGGAACTAACCATTCCAATTTTCGCTGTCTCTTATACACATCTCCGAGCCCACGAGACC
+
CCCCCFCCCCBCGGGGGGGGGGGHHHHGGHHGHHHHHHHHHGHHHHGFFGEFGHHHHHHHHHHHHHHGHGGGGGHHGGGGGGHHHHHHHHHHHHHHHGHHHHGHHHHGFHHHHHGGGGFFHHHHHHHHHFHHHHHBF/BDGGHGGGGGGG
@M02034:409:000000000-BFKT7:1:1111:21454:16479 1:N:0:26
AAAGTCGAGGTGCCTAAAGTGGCAACCCAGACTGCGCATCCTGTTGGTGGTGTAGAGCTTCCTGTAGCCGCATGGCGTTCGTACTTAAATATGGAACTAACCATTCCAATTTTCGCTGTCTCTTATACACATCTCCGAGCCCACGAGACC
+
BCCCAFBCCCBCGGGGGGGGGGGHHHHGGHHGHHHGGGGGHHHHHHHGGGFFFGHHHHHHHGHHHHHHHGGGGGHHGGGGGFHGHHHHHHHHHHFHGHGHGHGHFHGGHHHHHHGGGGGHHHHHHHHHGHGHHHHFG?GGCGHGGGGGGF
@M02034:409:000000000-BFKT7:1:1111:17789:16486 1:N:0:26
AAAGTCGAGGTGCCTAAAGTGGCAACCCAGACTTGGGAGTTTGTTGGTGGTGTAGAGCTTCCTGTAGCCGCATGGCGTTCGTACTTAAATATGGAACTAACCATTCCAATTTTCGCTGTCTCTTATACACATCTCCGAGCCCACGAGACC
+
CCCCCFCBBCABGGGGGGGGGGGHHHHGGHGGHHHHHHGFHGHHHHHGGGEFGHHHHHHHHHHHHHHHHGGGGGHHGEGGGGHHHHHHHHGHHHHHFHHHHHGHHHHHHHHHHFE?FDGFHGHHHHHFFHBHFGFGF@@DGGFEC/CFGE
@M02034:409:000000000-BFKT7:1:1111:10598:16487 1:N:0:26
AAAGTCGAGGTGCCTAAAGTGGCAACCCAGACTCCTCCGAGGGTTGGTGGTGTAGAGCTTCCTGTAGCCGCATGGCGTTCGTACTTAAATATGGAACTAACCATTCCAATTTTCGCTGTCTCTTATACACATCTCCGAGCCCACGAGACC
+
CBCCCFBBBCAAGGGGGGGGGGGHHHHGGHHGHHHHHHGGGGGGHGGGGGGFFFHHHHHHHHHHHHHHHGGGGGHHGFGGGGHHHHHHHHHHHHFFFHFHHHGHHHGFHHHHHHGGGGGEHFHHHHHGFHHHHHHHG?FGGFHGGGGGGG
@M02034:409:000000000-BFKT7:1:1111:8266:16493 1:N:0:26
AAAGTCGAGGTGCCTAAAGTGGCAACCCAGACTGGGTGTCCTGTTGGTGGTGTAGAGCTTCCTGTAGCCGCATGGCGTTCGTACTTAAATATGGAACTAACCATTCCAATTTTCGCTGTCTCTTATACACATCTCCGAGCCCACGAGACC
+
CCCCCFCCCCBCGGGGGGGGGGGHHHHGGHHGHHGHGFGHHHHHHHHGGGEFGHHHHHHHHHHHHHHHHGGGGGHHGGGGGGHHHHHHHHHHHGHHHHGFGHHHHHHGHHHHHHGGGGGGHHHHHHHHFHHHHHHHGGGGGGHGGCGGGE
@M02034:409:000000000-BFKT7:1:1111:24743:16494 1:N:0:26
AAAGTCGAGGTGCCTAAAGTGGCAACCCAGACTAAGGAGAGGGTTGGTGGTGTAGAGCTTCCTGTAGCCGCATGGCGTTCGTACTTAAATATGGAACTAACCATTCCAATTTTCGCTGTCTCTTATACACATCTCCGAGCCCACGAGACC
+
BCCCCFCCCBABGGGGGGGGGGGHHHHGGHHGHHHHG3FGGGGGHGGGGGGFHGHHHHGHHHHHHHHGHGGGGGHHGFGGGFHHHHHGHHGHHFFHHHHHHHHHHHHFFHHHHHGGGGEBDHHHBHDFDBFHHGGFECGGGFAF@CGADF
@M02034:409:000000000-BFKT7:1:1111:23138:16496 1:N:0:26
AAAGTCGAGGTGCCTAAAGTGGCAACCCAGACTTTTAATCATGTTGGTGGTGTAGAGCTTCCTGTAGCCGCATGGCGTTCGTACTTAAATATGGAACTAACCATTCCAATTTTCGCTGTCTCTTATACACATCTCCGAGCCCACGAGACC
+
B@BBBFBBBBBAGGFGGGGFGGGHGHHGGHHGHHHHHHHHHHHHGHGEFGEFGFHHHHHHGHHFGHHHHGGGGGHHFFGFFGGHGGHHHHFHHHFHEHHHGHHHFGHHHHBGHHGGGDGHHHHHFHHHGHFHFHHHGCGGGGGGGCGGGF
@M02034:409:000000000-BFKT7:1:1111:17198:16504 1:N:0:26
AAAGTCGAGGTGCCTAAAGTGGCAACCCAGACTCCTCAGGAGGTTGGTGGTGTAGAGCTTCCTGTAGCCGCATGGCGTTCGTACTTAAATATGGAACTAACCATTCCAATTTTCGCTGTCTCTTATACACATCTCCGAGCCCACGAGACC
+
AAAAADAADD>AGGFGGGGGF1EEFCHAE0CFGHFHCHGFB/EFGHGGGCFAB1F2EHEGFFFGGBGHFEGCEEFHGGGGEGECEHF11BDDGF1FHHFFBG1BGDFBHGHHGDE/A/EGBFGFHGDHHH111BGEG//@CFAFG/A/CG
@M02034:409:000000000-BFKT7:1:1111:8109:16504 1:N:0:26
AAAGTCGAGGTGCCTAAAGTGGCAACCCAGACTATGAATCAGGTTGGTGGTGTAGAGCTTCCTGTAGCCGCATGGCGTTCGTACTTAAATATGGAACTAACCATTCCAATTTTCGCTGTCTCTTATACACATCTCCGAGCCCACGAGACC
+
AAABAFCCCCBBGGGGGGGGGGGHHHHGGHHGHHHHHHHHHHHHHHGFGGEFGFHHHHHHHHHHGHHHHGGGGGHHGGGGGFHHHHHGHHHHHHGHHHHHHHHGGHHHHHHHHHGGGGGGHGHHHHHHHHHHHHFHGGCGGGHGGGGGGE
@M02034:409:000000000-BFKT7:1:1111:15873:16504 1:N:0:26
AAAGTCGAGGTGCCTAAAGTGGCAACCCAGACTCAGAA
+
CCCCBFCCCCBCGGGGGGGGGGGHHHHGGH223AA335
@M02034:409:000000000-BFKT7:1:1111:7703:16508 1:N:0:26
AAAGTCGAGGTGCCTAAAGTGGCAACCCAGACTAGGAAGCAGGTTGGTGGTGTAGAGCTTCCTGTAGCCGCATGGCGTTCGTACTTAAATATGGAACTAACCATTCCAATTTTCGCTGTCTCTTATACACATCTCCGAGCCCACGAGACC
+
AAAAAFAADDAAGGGGGFGGGD0F1GHGCFCFGFHFGHHHCGFFGHGAFFAFHFHHHHHHHEGGF2FFGGEEEGHGEFGEGGBHHGDFGHHFFFDDGGHBBGFFDHDFEEGGHGE/EEEEFBGHEGFHBBGFHGBGGC?BCFHGCCCGFF
@M02034:409:000000000-BFKT7:1:1111:23942:16512 1:N:0:26
AAAGTCGAGGTGCCTAAAGTGGCAACCCAGACTACGCCTAGTGTTGGTGGTGTAGAGCTTCCTGTAGCCGCATGGCGTTCGTACTTAAATATGGAACTAACCATTCCAATTTTCGCTGTCTCTTATACACATCCCGAGCCCACGAGACCG
+
BBBBAFBBBBAAGGGGGGGFGGGHGGHEFGHGHHHGGGHGHHGHHHFEGGGGHFHFHHFHFBGHFEGGHGGGGGGHGFGGGGHHHHHFHGHHHHBFCEFFHHFHFHGGHHFHHHGCGE?FFHHHFHHHFGHFHHHFGGCD/FEFGCEDC@
@M02034:409:000000000-BFKT7:1:1111:7326:16532 1:N:0:26
AAAGTCGAGGTGCCTAAAGTGGCAACCCAGACTGGGTGGTGGGTTGGTGGTGTAGAGCTTCCTGTAGCCGCATGGCGTTCGTACTTAAATATGGAACTAACCATTCCAATTTTCGCTGTCTCTTATACACATCTCCGAGCCCACGAGACC
+
BCABBFCCCCCCGGGGGGGGGGGHHHHGGHHGHHHHFEGEFGFEFGFGGGEFFFGFFGHHHFFGEGHEHGGEFGHHGEEGGEGHHHFHHGGHHGBGHHGE?FGGHFFBDGFHHHGGGGAGHHHHHHHHHHHHHHHFFCGGGGHGD@CEGF
@M02034:409:000000000-BFKT7:1:1111:10752:16534 1:N:0:26
AAAGTCGAGGTGCCTAAGGTGGCAACCCAGACTCCGCAGCTGGTTGGTGGTGTAGAGCTTCCTGTAGCCGCATGGCGTTCGTACTTAAATATGGAACTAACCATTCCAATTTTCGCTGTCTCTTATACACATCTCCGAGCCCACGAGACC
+
CCCBCFCCCCAAGGGGGGGGGGGHHHHGGHHGHHHFGGGGHHGHHGGGFGFFGHHHHHHHHHHHHGHHHGGGGGHHGGGGGGHHHHHGHHHHHHHGGHGFFGGHHHGGHHHHHHGGGGGHHHHHGHGHFGHHHHHHGCCFGGHGGGGGGG
@M02034:409:000000000-BFKT7:1:1111:15227:16539 1:N:0:26
AAAGTCGAGGTGCCTAAAGTGGCAACCCAGACTTTGTTTTTTGTTGGTGGTGTAGAGCTTCCTGTAGCCGCATGGCGTTCGTACTTAAATATGGAACTAACCATTCAATTTTCGCTGTCTCTTATACACATCTCCGAGCCCACGAGACCG
+
CCCCCFBCCCCCGGGGGGGGGGGHHHHGGHHGHHHHHHHHGGGHHHGGGGEFHHHHHHHHHHHHHHHHHGGGGGHHGGGGGGHHHHHHHHHHHHHHFHHGHGHHHHGHHHHHHGGGGGHHHHHHHHEHGFHGHHGG?DGGGHGGGGGGGG
@M02034:409:000000000-BFKT7:1:1111:18041:16539 1:N:0:26
AAAGTCGAGGTGCCTAAAGTGGCAACCCAGACTAATCCGTAGGTTGGTGGTGTAGAGCTTCCTGTAGCCGCATGGCGTTCGTACTTAAATATGGAACTAACCATTCCAATTTTCGCTGTCTCTTATACACATCTCCGAGCCCACGAGACC
+
CCCCCFCCCCBCGGGGGGGGGGGHHHHGGHHE3FAFABE22AEHFHEAA1FFFBFBFDGH5FHHGDFDFAE0EGFFEEEGFFCGFGHHHHHHHFB3GGHHB03FGFFBFGGHFBEGFGEHDHFFDG33?CBFHHG2E?DFC?/FC?/EG?
@M02034:409:000000000-BFKT7:1:1111:15885:16541 1:N:0:26
AAAGTCGAGGTGCCTAAAGTGGCAACCCAGACTTCTTTGCTGGTTGGTGGTGTAGAGCTTCCTGTAGCCGCATGGCGTTCGTACTTAAATATGGAACTAACCATTCCAATTTTCGCTGTCTCTTATACACATCTCCGAGCCCACGAGACC
+
AAAABFBBBBAAGGGGGGGGGGGFFGGGGHHGHHHHHHHHHGHHHGGEFGAFFFGDGHHHHGHHGHHHHGGGGGHHGGGGGGHHHHHHHHHHHHHHGHFHHGHHGHHGHHHHHFGGGGEFDHGHHHHHHHGFFFHEFCGGGAGFDDGGGC
@M02034:409:000000000-BFKT7:1:1111:18378:16542 1:N:0:26
AAAGTCGAGGTGCCTAAAGTGGCAACCCAGACTGGTGTGGATGTTGGTGGTGTAGAGCTTCCTGTAGCCGCATGGCGTTCGTACTTAAATATGGAACTAACCATTCCAATTTTCGCTGTCTCTTATACACATCTCCGAGCCCACGAGACC
+
BBBCCFCCCCCBGGGGGGGGGGGHHHHGGHHGHCGHHEEEEGHHHFHGGEGFFFHDGFHH5GHHHFHB3EFEGGG1EEEGGE2EFGHHHHHHFF33GGHHB03FGDGEFGFHHFEGGFEFGHHHHFHFGBGGHHHFG@CGFFHGCC/A?F
@M02034:409:000000000-BFKT7:1:1111:27771:16543 1:N:0:26
AAAGTCGAGGTGCCTAAAGTGGCAACCCAGACTAATAATAATGTTGGTGGTGTAGAGCTTCCTGTAGCCGCATGGCGTTCGTACTTAAATATGGAACTAACCATTCCAATTTTCGCTGTCTCTTATACACATCTCCGAGCCCACGAGACC
+
AABBAFBBBBABGGGGGGGGGGGHHHHGGHFGHHHHHHHHHHHHHHHEFGAFFGHHHHHHHHHHGHHHHGGGGGHGFEGGFEHHHHHHHHHHHHGFGHHGHHFHHHGFHHHHHHGGGGGGHGHHHHHHHHFHHHHHGCGGGGHGGGGGGE
@M02034:409:000000000-BFKT7:1:1111:6304:16548 1:N:0:26
AAAGTCGAGGTGCCTAAAGTGGCAACCCAGACTAAGATTTATGTTGGTGGTGTAGAGCTTCCTGTAGCCGCATGGCGTTCGTACTTAAATATGGAACTAACCATTCCAATTTTCGCTGTCTCTTATACACATCTCCGAGCCCACGAGACC
+
AAABAFBB?DAAGGGGGGGGGGGHHHHEGHGFEFHHFHHHDGBGFFEGEEABAFHBDHHHFHHGHGHEHGGGFGHHGGGGFGHHHHHHHHGHF333GHHEHHHHHHHG4FHHHHCGGDEBDGHGHHDDFGHHFGFHGCGGFGHGGGGCDF
@M02034:409:000000000-BFKT7:1:1111:13067:16549 1:N:0:26
AAAGTCGAGGTGCCTAAAGTGGCAACCCAGACTGTGAAGGGGGTTGGTGGTGTAGAGCTTCCTGTAGCCGCATGGCGTTCGTACTTAAATATGGAACTAACCATTCCAATTTTCGCTGTCTCTTATACACATCTCCGAGCCCACGAGACC
+
CBCCCFBCCCBBGGGGGGGGGGGHHHHGGHHGHHHGGHGHGGGEGGGGFGEFGHHGHHHHHHHHHHHHHGGGGGHHGEGGGEHHHHHHHHHHHHGHHHHGHHGHHHGHHHHHHHGGGGGHHHHHGHHHHHHHHHHHGGGGGGHGGGCGGE
@M02034:409:000000000-BFKT7:1:1111:4760:16553 1:N:0:26
AAAGTCGAGGTGCCTAAAGTGGCAACCCAGACTCCGATGGGTGTTGGTGGTGTAGAGCTTCCTGTAGCCGCATGGCGTTCGTACTTAAATATGGAACTAACCATTCCAATTTTCGCTGTCTCTTATACACATCTCCGAGCCCACGAGACC
+
BBBBBFBBBBAAGGGGGGGGGGGHHHHGGHHGHHHFEEFGHHFGGHHGGGEFFGHHHHHHHHHHFGHHHGGGGGHHGGGGGGHHHHHGHGGHHHHFFHGHHHFHHHHFHHHHHHGDGGFHHHHHHHHGHHHHHHFFGGGGGGHGGGGGGG
@M02034:409:000000000-BFKT7:1:1111:3801:16558 1:N:0:26
AAAGTCGAGGTGCCTAAAGTGGCAACCCAGACTGGGCAGGGGGTTGGTGGTGTAGAGCTTCCTGTAGCCGCATGGCGTTCGTACTTAAATATGGAACTAACCATTCCAATTTTCGCTGTCTCTTATACACATCTCCGAGCCCACGAGACC
+
BBBBAFBBBBBBGGGGGGGFGGGHHHHGGHGGHH2FGFCE?FGEEGGEFGGFGHHHGGHHHGHHHGHGHGGFGGHHGGGGGGHGHHFFHHBGHGBGGH?FHHGHHFFHFGHHHHGDFGGFHFGHHHGGHFHGGGD1<@CCGEHGGGGGGA
@M02034:409:000000000-BFKT7:1:1111:16695:16560 1:N:0:26
AAAGTCGAGGTGCCTAAAGTGGCAACCCAGACTCCGCCTAGGTTGGTGGTGTAGAGCTTCCTGTAGCCGCATGGCGTTCGTACTTAAATATGGAACTAACCATTCCAATTTTCGCTTCTCTTATACACATCTCCGAGCCCACGAGACCGT
+
BBBCBFCCCCBAGGGGGGGGGGGHHHHGGHHGHHHGGGGGHHGGGFBFGFFHGHHHHHHHHHHHHHHHGEGGEGGE?EFGFGHHHHHHHHHHHFGFGHHGHGHHHHGHHHHHHEFGHGHHHHHHHGGHHHHFHHGCGCGGHGGGGGGGGC
@M02034:409:000000000-BFKT7:1:1111:14011:16564 1:N:0:26
AAAGTCGAGGTGCCTAAAGTGGCAACCCAGACTCCGTTGCCGGTTG
+
CCCCCFCCCCABGGGGGGGFFGGHHHHGGHHGH33A23A23AEF1E
@M02034:409:000000000-BFKT7:1:1111:20340:16570 1:N:0:26
AAAGTCGAGGTGCCTAAAGTGGCAACCCAGACTACGACGACTGTTGGTGGTGTAGAGCTTCCTGTAGCCGCATGGCGTTCGTACTTAAATATGGAACTAACCATTCCAATTTTCGCTGTCTCTTATACACATCTCCGAGCCCACGAGACC
+
AAAB>FBAD2>>4FGGGGGGGGFGFH4EFGHGHHFEGFEGCFCGHHGAEE1FGHFFHGHGGFFHHFHHGGG@EFGFGGGGGEHHGHGEHFFFGDFEFFHEGFDFHGGFFHHHHDE//CDFHFGDDGDFBC1GFDGF?/</CEF/CC?<?>
@M02034:409:000000000-BFKT7:1:1111:19389:16570 1:N:0:26
AAAGTCGAGGTGCCTAAAGTGGCAACCCAGACTCAGTCGTCGGTTGGTGGTGTAGAGCTTCCTGTAGCCGCATGGCGTTCGTACTTAAATATGGAACTAACCATTCCAATTTTCGCTGTCTCTTATACACATCTCCGAGCCCACGAGAC
+
CBCCBFBCCCCCGGGGGGGGGGGHHHHGGHHGHHGHBAEAAAAEEEAAA1FEABGABAFA5BAEB5@53EE0EE11>B>FEE2G?FH3@FF4FD33B?FGB03BB?F4DFFHF4<EE<?F?FHB33?BGG2=FFF2?/<>/FEECC-CA
@M02034:409:000000000-BFKT7:1:1111:18681:16574 1:N:0:26
AAAGTCGAGGTGCCTAAAGTGGCAACCCAGACTCGGGGTCCTGTTGGTGGTGTAGAGCTTCCTGTAGCCGCATGGCGTTCGTACTTAAATATGGAACTAACCATTCCAATTTTCGCTGTCTCTTATACACATCTCCGAGCCCACGAGACC
+
AABB>DABDDAAFFGFFGCGFGGHHGFEFHHFGHFFCGGGEHHFGHEAFD1BBFHEGFHH5GGHBDGHHG?@EEH1EEECEE?FGG43GHFHHFB?GFGHHHBFHHHHEGGFHHE/EEEGHFHHFGBG?FFHCGFHG?CCGEGEC/@DGF
@M02034:409:000000000-BFKT7:1:1111:20033:16576 1:N:0:26
AAAGTCGAGGTGCCTAAAGTGGCAACCCAGACTTGGACGACTGTTG
+
CCCCCFBCCCBCGGGGGGGGGGGHHHHGGHHGHB33B3AA2BEGBG
@M02034:409:000000000-BFKT7:1:1111:3685:16576 1:N:0:26
AAAGTCGAGGTGCCTAAAGTGGCAACCCAGACTAA
+
A>AABDAADB2AFGGGGGGGGDCECGHDEHHGHGH
@M02034:409:000000000-BFKT7:1:1111:3667:16577 1:N:0:26
AAAGTCGAGGTGCCTAAAGTGGCAACCCAGACTGTTTCTCATGTTGGTGGTGTAGAGCTTCCTGTAGCCGCATGGCGTTCGTACTTAAATATGGAACTAACCATTCCAATTTTCGCTGTCTCTTATACACATCTCCGAGCCCACGAGACC
+
BBBBBFBBBBBBGGGGGFGGGGGHHHHGGHHGHFAABGFGHFHHHHGGFGEFFGHGGGHHHHHHHHHHHGGGGGHHGGGGGEHHHHHFHHHHHHFEGHHGHFFHHFGGHHHHHHGGGGGHHHGHHHHHHHHHHHHGGGGGGGHGGCFGGF
@M02034:409:000000000-BFKT7:1:1111:22121:16579 1:N:0:26
AAAGTCGAGGTGCCTAAAGTGGCAACCCAGACTGTGAGGCAGGTTGGTGGTGTAGAGCTTCCTGTAGCCGCATGGCGTTCGTACTTAAATATGGAACTAACCATTCCAATTTTCGCTGTCTCTTATACACATCTCCGAGCCCACGAGACC
+
BBABCFCCDDABGGGGGGGGGGGHHHGGGHHGHHHHHHHGGGGHHHGGGGEFFGHHHHHHHHHHGHHHHGGGGGHHGEGGEFHHHHHGHHGHHHHHHHHHHHHHHHGGHHHHHHGGGGGHHGHHHHHHGHGHHHHHGGGGGGHGGGGGGG
@M02034:409:000000000-BFKT7:1:1111:26223:16583 1:N:0:26
AAAGTCGAGGTGCCTAAAGTGGCAACCCAGACTAATAATAATGTTGGTGGTGTAGAGCTTCCTGTAGCCGCATGGCGTTCGTACTTAAATATGGAACTAACCATTCCAATTTTCGCTGTCTCTTATACACATCTCCGAGCCCACGAGACC
+
BBBBBFBBBB>AGGGGGGGGGGGHHHHGFGGAHHHH5GHHFGGGGHFEFFEFGFHEFGHHGHHHGFG5FFGAEEF1EEEGGFFEGHHEGFHHHHDBGHHHFC3FFEHFGGHHHGEEGEE?GGGHFFGFHFHGHHHED?DCCEEGGGCDD?
@M02034:409:000000000-BFKT7:1:1111:3651:16585 1:N:0:26
AAAGTCGAGGTGCCTAAAGTGGCAACCCAGACTGTTTCTCATGTTGGTGGTGTAGAGCTTCCTGTAGCCGCATGGCGTTCGTACTTAAATATGGAACTAACCATTCCAATTTTCGCTGTCTCTTATACACATCTCCGAGCCCACGAGACC
+
BBBABFABBBBBGGGGGGGGGGGHHHHGGHHGHFEHFGHHHHHHFHHEEFGE1FHFFHGHFHHHHHHFFFGEGGH1EEE1BBFGHHH@EGFGGD33BGGHFG3GHFF4GGHBHFE?E<EFH4FFGHFDBGHHBFD2C/CCBFCF@@CDEE
@M02034:409:000000000-BFKT7:1:1111:9627:16585 1:N:0:26
AAAGTCGAGGTGCCTAAAGTGGCAACCCAGACTAGGAATCAGGTTGGTGGTGTAGAGCTTCCTGTAGCCGCATGGCGTTCGTACTTAAATATGGAACTAACCATTCCAATTTTCGCTGTCTCTTATACACATCTCCGAGCCCACGAGACC
+
CCCCCFCCBCBBGGGGGGGGGGGHHHHGGHHGHHHHHHHHHHHHHHGGGGGGGGHHGHHHHHHHHHHGGGGEEEHGGGGGGGHHHHGHHHHHHH3EHHGHHHGHHHHGHHHHHHGGGGGHHHHHHHGHFHHHHHHHGDGGFGGGGGGGGG
@M02034:409:000000000-BFKT7:1:1111:22404:16585 1:N:0:26
AAAGTCGAGGTGCCTAAAGTGGCAACCCAGACTAATCAGCGGTTGGTGGTGTAGAGCTTCCTGTAGCCGCATGGCGTTCGTACTTAAATATGGAACTAACCATTCCAATTTTCGCTGTCTCTTATACACATTCCGAGCCCACGAGACCGT
+
BBCCAFCBBCABGGGGGGGGGGGHHHHGGHHFHHHHHHHHGGGGGGFFGEFGGHFHHHHHGHHHHHHGE>EFGHEEEGGGEGHHFGFGHHHHHFDFHHFFHHHHHHHHHHHHGEEFF?FHHHHHHHGHHHGGGFGDGGGGHGGGGGGGGA
@M02034:409:000000000-BFKT7:1:1111:4993:16587 1:N:0:26
AAAGTCGAGGTGCCTAAAGTGGCAACCCAGACTAATCGGAAGGTTGGTGGTGTAGAGCTTCCTGTAGCCGCATGGCGTTCGTACTTAAATATGGAACTAACCATTCCAATTTTCGCTGTCTCTTATACACATCTCCGAGCCCACGAGACC
+
>>AAADAADDABFGGBGC4FEFFFFFFGDHGFHFFFGFGG2EF3FGEEAEAFGDGHFHHHGEGDBADDGEGGGFFGGEEE?1BGGHFFBDFGGFHF3FDFCGFHHD?BEGGHHGEDAEEFBGHHFGFF3FFGHF3G/@<BCFFF/CCFGF
@M02034:409:000000000-BFKT7:1:1111:6125:16590 1:N:0:26
AAAGTCGAGGTGCCTAAAGTGGCAACCCAGACTAAGAAGAAGGTTGGTGGTGTAGAGCTTCCTGTAGCCGCATGGCGTTCGTACTTAAATATGGAACTAACCATTCCAATTTTCGCTGTCTCTTATACACATCTCCGAGCCCACGAGACC
+
BCCCCFCCCCABGGGGGGGGGGGHHHHGGHHGHHHHGHHHHHHHHHGGGGGFGHHFHHHHFHHHHGHGHGGGGGGFGGGGFFGHHHHHHHHFHHFHHHHHHHGHGFFHFGHHHHGGGGAGHHHHHHHHGHGHFHHHD@FFGGHGGCFFGF
@M02034:409:000000000-BFKT7:1:1111:12508:16596 1:N:0:26
AAAGTCGAGGTGCCTAAAGTGGCAACCCAGACTGCTAAGAGTGTTGGTGGTGTAGAGCTTCCTGTAGCCGCATGGCGTTCGTACTTAAATATGGAACTAACCATTCCAATTTTCGCTGTCTCTTATACACATCTCCGAGCCCACGAGACC
+
BBBCBFCCCCAAGGGGGGGGGGGHHHHGGHHGHHHHHHHHHHHHHHHGFGEFFGHHHHHHHHHGFGHHHGGGGGHHGGGGGFHHHHHHHHHHHHFFFHHGHHHHHHGHHHHHHHGGGGGHHGHHHHHHHHHHHHHHG?GGGGHGGGGGGE
@M02034:409:000000000-BFKT7:1:1111:7840:16598 1:N:0:26
AAAGTCGAGGTGCCTAAAGTGGCAACCCAGACTGAGAAGCAGGTTGGTGGTGTAGAGCTTCCTGTAGCCGCATGGCGTTCGTACTTAAATATGGAACTAACCATTCCAATTTTCGCTGTCTCTTATACACATCTCCGAGCCCACGAGACC
+
CCCCCFCCCCCBGGGGGGGGGGGHHHHGGHHGHHGGGFHGFHGHHHGEFAFFGDGDFFGHDGFHHDEFFEGEEGGCEEEGFEBFGHHGFHHHHGDDGHHHF?3FGFGFBGGHH?E?EF<E4GFF4F?GFC2BGHF2D?@CGFFEG?CC<F
@M02034:409:000000000-BFKT7:1:1111:2666:16600 1:N:0:26
AAAGTCGAGGTGCCTAAAGTGGCAACCCAGACTTAATTCTGCTGTTGGTGGTGTGAGCTTCCTGTAGCCGCATGGCGTTCGTACTTAAATATGGAACTAACCATCCAATTTTCGCTGTCTCTTATACACATCTCCGAGCCCACGAGACCG
+
AA3AAFBABBAAGGGGFFEEGGGFGFHGGHHGHHHFGHHHGHHHHHHHEECGGHGHGHHHHGHFGHHHHGGGGGHHGGGGGGHHHHHGHHHHHHFF@GFFHHFHHHHFHHHHHGEEE?EGHGHGHEBGGDHHHHEGGGGGFHGGGDGEGC
@M02034:409:000000000-BFKT7:1:1111:11190:16601 1:N:0:26
AAAGTCGAGGTGCCTAAAGTGGCAACCCAGACTCGGTGTTGGGTTGGTGGTGTAGAGCTTCCTGTAGCCGCATGGCGTTCGTACTTAAATATGGAACTAACCATTCCAATTTTCGCTGTCTCTTATACACATCTCCGAGCCCACGAGACC
+
BBBBBFBBBBABGGGGGGGGGGGHHHHGGHHGHHGEAEEEHHGGGGGGFFBFFFHHHHHHHHHHGHHGHGGGGGHHGGGGGEHHHHHHHHGHHHHHHGHHHHHHHHGHHHHHHHGGGGGFHGHHHHHGEGHHHHFHG?GGGGHGGDGGGF
@M02034:409:000000000-BFKT7:1:1111:4989:16606 1:N:0:26
AAAGTCGAGGTGCCTAAAGTGGCAACCCAGACTAATCGGAAGGTTGGTGGTGTAGAGCTTCCTGTAGCCGCATGGCGTTCGTACTTAAATATGGAACTAACCATTCCAATTTTCGCTGTCTCTTATACACATCTCCGAGCCCACGAGACC
+
BCCCBFCCCCABGGGGGGGGGGGHHHHGGHHGHHHHHGGEAEEHHHGGGGEFHHHHGHHHHHHHHHHHHGGGGGHHGEGGGGHHHHHGHHHHHHFDGHFGHHGHHHHHHHHHHHGGGGGGHHHHGHHHGHHHHHGHGFGGGGHGGGGGGE
@M02034:409:000000000-BFKT7:1:1111:20771:16610 1:N:0:26
AAAGTCGAGGTGCCTAAAGTGGCAACCCAGACTCAGAGTAAGGTTGGTGGTGTAGAGCTTCCTGTAGCCGCATGGCGTTCGTACTTAAATATGGAACTAACCATTCCAATTTTCGCTGTCTCTTATACACATCTCCGAGCCCACGAGACC
+
BCCCBFCCCCABGGGGGGGGGGGFHHHGGHHGHHHHHHGHHHHGHHGEFGBFFGHFHHHHFHHGHHHHHGGGGGHHGGGGGGHHHHHHHGHHHHFGHHHHGHFHHHGHHHHHHHGGGGGHHHHHHHHHHFHHGHHHGCGGGGHGGCFGGE
@M02034:409:000000000-BFKT7:1:1111:10291:16612 1:N:0:26
AAAGTCGAGGTGCCTAAAGTGGCAACCCAGACTGGGTTTGGGGTTGGTGGTGTAGAGCTTCCTGTAGCCGCATGGCGTTCGTACTTAAATATGGAACTAACCATTCCAATTTTCGCTGTCTCTTATACACATCTCCGAGCCCACGAGACC
+
CCCCCFCCCCABGGGGGGGFGGGHGHHGGHHGHHHHGGFGGGGFFGGGGGEFGHHHHHHHHHHHHHHHHGGGGGHHGGGGEFGHHHHHHHHHHHFFFHHHHHHHHHGGHHHHHHGGGGA?HHHHHHHGHHHHHHFHGGGGGGHGGGGGGG
@M02034:409:000000000-BFKT7:1:1111:11594:16613 1:N:0:26
AAAGTCGAGGTGCCTAAAGTGGCAACCCAGACTAATACGAATGTTGGTGGTGTAGAGCTTCCTGTAGCCGCATGGCGTTCGTACTTAAATATGGAACTAACCATTCCAATTTTCGCTGTCTCTTATACACATCTCCGAGCCCACGAGACC
+
BABAAFBCCCCCGGGGGGGGGGGHHHHGGHHGHHHHHHHGFGHGHHHGGGEFGGHHHHHHHHHHHHHHHGGGGGHHGGGGGGHHHHHHHHHHHHHFHFGGHHHHHHHGHHHHHGGGGGFHHGHHHHFHGHGHHHFGFGGGGFHGGGGGGG
@M02034:409:000000000-BFKT7:1:1111:11780:16616 1:N:0:26
AAAGTCGAGGTGCCTAAAGTGGCATAAGACGCAGGTTGGTGGTGTAGAGCTTCCTGTAGCCGCATGGCGTTCGTACTTAAATATGGAACTAACCATTCCAATTTTCGCTGTCTCTTATACACATCTCCGAGCCCACGAGACCGTACTAGA
+
BACCBFBBCCAAGGGGGGGGGGGHHHHHHHGGFGGHHHGEFFEFHHHHHHHHHHHHHHHHHGGGGGHHGFGGGEFHHHHHHHHHHHHGHHHHHHGHHHHHHHHHHHGGGGGHHGHHHGHGHHHHHHHHGGGGGGHFG@GFGGGGHGHHH<
@M02034:409:000000000-BFKT7:1:1111:5500:16620 1:N:0:26
AAAGTCGAGGTGCCTAAAGTGGCAACCCAGACTACTCAGTGTGTTGGTGGTGTAGAGCTTCCTGTAGCCGCATGGCGTTCGTACTTAAATATGGAACTAACCATTCCAATTTTCGCTGTCTCTTATACACATCTCCGAGCCCACGAGACC
+
ABBBAFBBCBAAGGGFGGGGGGGFFFBECHHFHHFHHHHBGFFFGHCEFD1BBEGFHFHHHFHFFGDGHEEGGGHGGGGGFEFHFHHFHHHHHHHFHHGHHHHHHHHFHHHHHFGGGGGHHFHHHHFHHGHHHHGGGGGGCCGGG?DFGC
@M02034:409:000000000-BFKT7:1:1111:3324:16620 1:N:0:26
AAAGTCGAGGTGCCTAAAGTGGCAACCCAGACTCAGCAGCATGTTGGTGGTGTAGAGCTTCCTGTAGCCGCATGGCGTTCGTACTTAAATATGGAACTAACCATTCCAATTTTCGCTGTCTCTTATACACATCTCCGAGCCCACGAGACC
+
>>AAAFBABBABGGGGFGGGGFGCFFGEFHHGHHHGFHHHHHGFGHHEFFBFFFGFGHHHGHHFBEHHHGGGGGHFGEGGGGHHHHGGHHHHHHFFFHFGHHFHHHHFHHHHHHFEGGFFHHHHHHGHGHHHHHGFGCGGGGHGGGGGGF
@M02034:409:000000000-BFKT7:1:1111:17296:16621 1:N:0:26
AAAGTCGAGGTGCCTAAAGTGGCAACCCAGACTGTTAGTAAGGTTGGTGGTGTAGAGCTTCCTGTAGCCGCATGGCGTTCGTACTTAAATATGGAACTAACCATTCCAATTTTCGCTGTCTCTTATACACATCTC
+
BBBBBFBBBBABGGGGGFGFGGGHHHHGGHHGH33D5DF5DGHHGHGGGGGFHHHHHHHHHHHHHHHGHGGGGGHHGGGGGGHHHHHHHHHHHHHHHHHHHHHHHHHHHHHHHHGGGGGHHHHGFG4?322B2BF
@M02034:409:000000000-BFKT7:1:1111:19839:16627 1:N:0:26
AAAGTCGAGGTGCCTAAAGTGGCAACCCAGACTGAGGGGGG
+
AAABAFABBDAAGGGGGGGGGGGHHHHGGH223BAAF22AE
@M02034:409:000000000-BFKT7:1:1111:5330:16628 1:N:0:26
AAAGTCGAGGTGCCTAAAGTGGCAACCCAGACTGTGCAGTAGGTTGGTGGTGTAGAGCTTCCTGTAGCCGCATGGCGTTCGTACTTAAATATGGAACTAACCATTCCAATTTTCGCTGTCTCTTATACACATCTCCGAGCCCACGAGACC
+
BBCBBFCBCCAAGGGGGGGGGGGHHHHGGHHGHHHHHHHEHHHHHHGFFGEFGHHHHHHHHHHHHHHHHGGGGGHHGGGGFEGHHHHGHHHHHHHFFHHHHHGHHHHHHHHHHHGGGGGHHHHHHHGHGHHHHHFHGCGGGGHGGGGGGG
@M02034:409:000000000-BFKT7:1:1111:25432:16629 1:N:0:26
AAAGTCGAGGTGCCTAAAGTGGCAACCCAGACTAAGATGAAGGTTGGTGGTGTAGAGCTTCCTGTAGCCGCATGGCGTTCGTACTTAAATATGGAACTAACCATTCCAATTTTCGCTGTCTCTTATACACATCTCCGAGCCCACGAGACC
+
AAAAABAADDAAGGG1FDEGFFFCFEHGGHHGGHDABGHHEGHGHHCEFGEFGGGHGHHHHBGHGHHFHE/EEFHGEEEFCGFFFGDDHHHHHHEDGHHHFCFHEHB>GGHHHHGCFGEBGHHHHHG2DFFHHHHEC/BBCGFFC@CC/C
@M02034:409:000000000-BFKT7:1:1111:29010:16632 1:N:0:26
AAAGTCGAGGTGCCTAAAGTGGCAACCCAGAGGCTGGTTGGTGGTGTAGAGCTTCCTGTAGCCGCATGGCGTTCGTACTTAAATATGGAACTAACCATTCCAATTTTCGCTGTCTCTTATACACATCTCCGAGCCCACGAGACCGTACTA
+
AAAAAFAADDAAGGGGGGGGG1EFHGHEGHGHCEHFGHFECGCCGFFFHBDFGHHFHHH2EGFEEEEEHGEFGBFEGHHHGFFH@GHHFHBGFHFHFGEGGBBFGHHDEFFGEHHHHGEF>EFFGGHGHHGCCGGGHGG<CGGGG>.CG>
@M02034:409:000000000-BFKT7:1:1111:15061:16633 1:N:0:26
AAAGTCGAGGTGCCTAAAGTGGCAACCCAGACTGGTCTGCTTGTTGGTGGTGTAGAGCTTCCTGTAGCCGCATGGCGTTCGTACTTAAATATGGAACTAACCATTCCAATTTTCGCTGTCTCTTATACACATCTCCGAGCCCACGAGACC
+
BBBBBFBBBBBBGGGGGGGGGGGGHHHGGHHGHHHEGHHHHHHHHHHGGGBFGGHGHGHHHHHHGHHHHGGGGGHHGGGGGGHHHHHHHHFHHHFHGHGHHHHHHHFGDGHHHHGGGGGEHFHGHHHHHFHHHHHGG?DGGGHGGGGGGG
@M02034:409:000000000-BFKT7:1:1111:21127:16634 1:N:0:26
AAAGTCGAGGTGCCTAAAGTGGCAACCCAGACTATGCCTGCTGTTGGTGGTGTAGAGCTTCCTGTAGCCGCATGGCGTTCGTACTTAAATATGGAACTAACCATTCCAATTTTCGCTGTCTCTTATACACATCTCCGAGCCCACGAGACC
+
CCCCCFCCCCCCGGGGGGGGGGGHHHHGGHHGHHHHHHHHHHHHHHHGFGFF1GHHHHHHHHHHHHHHHGGCGGHFGGGGGGHHHHHHHHHHHHFFHHHHHHFGHHHHHHHHHHGGGGGHHGHHHHHHHGHHHHGHGGGCCFHGGGGGGG
@M02034:409:000000000-BFKT7:1:1111:19841:16644 1:N:0:26
AAAGTCGAGGTGCCTAAAGTGGCAACCCAGACTGAGGTGGGGGTTGGTGGTGTAGAGCTTCCTGTAGCCGCATGGCGTTCGTACTTAAATATGGAACTAACCATTCCAATTTTCGCTGTCTCTTATACACATCTCCGAGCCCACGAGACC
+
CCDDCFCCDCBCGGGGGGGGGGGHHHHGGHGGHHHHGFGGGGGGGGGGGGFFGHHHHHHHHHHHHHHHHGGGGGHHGGGGGGHHHHHHHHHHHHHHHHGHHHHHHHGHHHHHHHGGGGGHHHHHGHFHGHHHHHHHGDGGGGHGGGGGGG
@M02034:409:000000000-BFKT7:1:1111:18814:16651 1:N:0:26
AAAGTCGAGGTGCCTAAAATGGCAACCCAGACTGATTTTACTGTTGGTGGTGTAGAGCTTCCTGTAGCCGCATGGCGTTCGTACTTAAATATGGAACTAACCATTCCAATTTTCGCTGTCTCTTATACACATCTCCGAGCCCACGAGACC
+
BBBBBFBBBBABGGGGGGGGGGHGHHHGGHHGHHGGHHHHHHHHHHHEFEAFFGHFHHHHHHHGHHHHGGGGGGHGFFGGGFFHGHGFHHFHHHFHHHHGHHHHHHGGHHHHHHGGGGGHHHHHHHHHFHGHHHHHGGGGGGHGGGGGGG
@M02034:409:000000000-BFKT7:1:1111:25151:16655 1:N:0:26
AAAGTCGAGGTGCCTAAAGTGGCAACCCAGACTAGGATTCTGGTTGGTGGTGTAGAGCTTCCTGTAGCCGCATGGCGTTCGTACTTAAATATGGAACTAACCATTCCAATTTTCGCTGTCTCTTATACACATCTCCGAGCCCACGAGACC
+
BBBCAFBCCCAAGGGGGGGGGGGHGHHGGHHGHHHHFHHHHHHHHGGGGGGFGHHHHHHHHHHHHHHHHGGGGGHHGFGGGGHHHHHHHHGHHHHHGHGHHHHHHHHGHHHHHHGGGGGHHHHHHHHHHHGGHHHHGCGGGGHGGFGGGG
@M02034:409:000000000-BFKT7:1:1111:6507:16664 1:N:0:26
AAAGTCGAGGTGCCTAAAGTGGCAACCCAGACTAGTTCGACTGTTGGTGGTGTAGAGCTTCCTGTAGCCGCATGGCGTTCGTACTTAAATATGGAACTAACCATTCCAATTTTCGCTGTCTCTTATACACATCTCCGAGCCCACGCGACC
+
AA?AA@1>A?A1A1A1B11BAGGHBGCEG0FEFFCHHHGFGFEGFFGEFEEFGHDFHHHFGHFHGGGFDFGEEGHHGGGGGE0FGHFFFHDFFFFBFCFBC>DF12B>21FFGHGGG?EBDGHHF>>G211GBGFH?/</B<CC</>@C@
@M02034:409:000000000-BFKT7:1:1111:6089:16669 1:N:0:26
AAAGTCGAGGTGCCTAAAGTGGCAACCCAGACTTCGGGGCGGGTTGGTGGTGTAGAGCTTCCTGTAGCCGCATGGCGTTCGTACTTAAATATGGAACTAACCATTCCAATTTTCGCTGTCTCTTATACACATCTC
+
A?AAADA1A1>ABGGFF1FGFGGHFCF0CC0FHBHF?EG/AEEE/EE/?/EF?EGFHFHH1B>FGFGFHFGCGCAGCC?FCFHHCFBFFHHHH1?<FGFGB<DGGB<DGGBGHHGGG?EFGFHHHHFHFBFHGGF
@M02034:409:000000000-BFKT7:1:1111:26240:16669 1:N:0:26
AAAGTCGAGGTGCCTAAAGTGGCAACCCAGACTCTTTTGCCTGTTGGTGGTGTAGAGCTTCCTGTAGCCGCATGGCGTTCGTACTTAAATATGGAACTAACCATTCCAATTTTCGCTGTCTCTTATACACATCTCCGAGCCCACGAGACC
+
BBBBBFBBBBAAGGGGGGGGGGGFHHHEGHHGHHHHHHFFGGHHHFHGGGEFFGHFHHFHFHHFHFFFHFGGEGHHGEGGGGGHHHHGHHGHHF@3GFHGHHHHFHHHBGHHHHGGGGEBGHHHHHGGHHGHHHHHG/DGGGEGGGGCDF
@M02034:409:000000000-BFKT7:1:1111:12409:16670 1:N:0:26
AAAGTCGAGGTGCCTAAAGTGGCAACCCAGACTACGTATTATGTTGGTGGTGTAGAGCTTCCTGTAGCCGCATGGCGTTCGTACTTAGATATGGAACAACCATTCCAATTTTCGCTGTCTCTTATACACATCTCCGAGCCCACGAGACCG
+
CBCCCFBCCCBCGGGGGGGGGGGHHHHGGHHGHHHF2FHGEFGHHHHGEGFFGGHBGGGHHHHHGGHHHFGEGGGFGGGGGFFHHHHHHHHHHH3EGHHHEGHHHF4?FGHHFEAFGEGFGHHEHHFFHBGHHGFD?DGFGFGC@/AGE@
@M02034:409:000000000-BFKT7:1:1111:3648:16673 1:N:0:26
AAAGTCGAGGTGCCTAAAGTGGCAACCCAGACTGGGCTGTAGGTTGGTGGTGTAGAGCTTCCTGTAGCCGCATGGCGTTCGTACTTAAATATGGAACTAACCATTCCAATTTTCGCTGTCTCTTATACACATCTCCGAGCCCACGAGACC
+
BBBBBFBBBBAAGGGGGGGGGGGHHHHGGHHGHGHHHHGHHHHHGHGGGGEFFGHGGHHHHHHHHHHGHGGGGFGGEFGGGFGHHHFHHHHHHHFGHHHFGHGHHHHHHHHHHHGGGGAGHHHHHHHHGHHHGGFHGCGGGGGGGGCEGF
@M02034:409:000000000-BFKT7:1:1111:6070:16674 1:N:0:26
AAAGTCGAGGTGCCTAAAGTGGCACCCCAGACTTCGGGGTGGGTTGGTGGTGTAGAGCTTCCTGTAGCCGCATGGCGTTCGTACTTAAATATGGAACTAACCATTCCAATTTTCGCTGTCTCTTATACACATCT
+
A>A>AFA1DD>AFGGBG1GGGGGG1FCAEE0FCGGE0AE/AEEGGGG/AEEFGFHHHEFHDCGHGF22GEGCEEHFEEEFE?GHFGFFGGHHHD1BGHDG1<FBEB22FFDHHHGCG/?FDGFGFF@@2BB11?
@M02034:409:000000000-BFKT7:1:1111:27433:16684 1:N:0:26
AAAGTCGAGGTGCCTAAAGTGGCAACCCAGACTGTGGGGTATGTTGGTGGTGTAGAGCTTCCTGTAGCCGCATGGCGTTCGTACTTAAATATGGAACTAACCATTCCAATTTTCGCTGTCTCTTATACACATCTCCGAGCCCACGAGACC
+
BABBBFBBBBAAGGGGGGGGGGGHHHHGGHHGHHFFHGGAEGHHHHHAFGEFGGHHHHHHHHHGGHHGHGGGGGHHGGGGFGHHHHHHHHGHHHHHHHGGHHFHHHHHHHHHHHGGGGGGHHHHGHHHHHFHHHHHGCDGGGHGGGFGGE
@M02034:409:000000000-BFKT7:1:1111:26687:16686 1:N:0:26
AAAGTCGAGGTGCCTAAAGTGGCAACCCAGACTGGGCGTGATGTTGGTGGTGTAGAGCTTCCTGTAGCCGCATGGCGTTCGTACTTAAATATGGAACTAACCATTCCAATTTTCGCTGTCTCTTATACACATCTCCGAGCCCACGAGACC
+
BBBBBFBBBBABGGGGGGGGGGGGHHHGGGHGHGHHHGGFGHHHHFGGFGEFGGHFFFHHHHHHGHHGHGGFEGHHGFGGGEHHHHHFHHGHHHFHGFHHHHGHHHHGFHHHHHGGGEEHHHHHGHDHHHHHHGHHG?FFGGHGGCFGGG
@M02034:409:000000000-BFKT7:1:1111:22041:16695 1:N:0:26
AAAGTCGAGGTGCCTAAAGTGGCAACCCAGACTACGATTGAGGTTGGTGGTGTAGAGCTTCCTGTAGCCGCATGGCGTTCGTACTTAAATATGGAACTAACCATTCCAATTTTCGCTGTCTCTTATACACATCTCCGAGCCCACGAGACC
+
CCCCCFCCCCAAGGGGGGGGGGGHHHHGGHHDHHGEEFGGEHHHHHG?CEFFF3GGGFGHFHHHGFHHGGGGGGHCFEEGFEFGGHHFFHHFGFB3FGHHFCEGEGHFEGGHHFEGGEEGGHHHGHGFGFFCGFHFGCGGGGHGGCCD<F
@M02034:409:000000000-BFKT7:1:1111:9796:16700 1:N:0:26
AAAGTCGAGGTGCCTAAAGTGGCAACCCAGACTTGGGGGGAGGTTGGTGGTGTAGAGCTTCCTGTAGCCGCATGGCGTTCGTACTTAAATATGGAACTAACCATTCCAATTTTCGCTGTCTCTTATACACATCTCCGAGCCCACGAGACC
+
CCCCCFCCCCBCGGGGGGGGGGGHHHAEGHHGHHHHHGGGGGGGHHGGGGDFGHHHHHHHHHHHGHHHHGGGGGHHGGGGGGHHHHHGHHHHHHFHGHHHGHHHHHHGHHHHHHGGGGGGGGGGGGGGGGGGGGGFGACFGGGGFFFFFF
@M02034:409:000000000-BFKT7:1:1111:2836:16702 1:N:0:26
AAAGTCGAGGTGCCTAAAGTGGCAACCCAGACTACGTTGTGGGTTGGTGGTGTAGAGCTTCCTGTAGCCGCATGGCGTTCGTACTTAAATATGGAACTAACCATTCCAATTTTCGCTGTCTCTTATACACATCTCCGAGCCCACGAGACC
+
CBBCCFBBCCBCGGGGGGGGGGGHHHHGGHHGHHHEGHHGGGGGGGGGGGEFGHHHGHHHHHHGGHHHHGGGGGHHGEGGFEGHHHHGHHHHHHGHHHGFHHHHHHHHHHHHHHGGGGGHHHHHHHHHGHHHHHHHGGGGGFHGGGGGDF
@M02034:409:000000000-BFKT7:1:1111:15884:16702 1:N:0:26
AAAGTCGAGGTGCCTAAAGTGGCAACCCAGACTAAGTCGATGGTTGGTGGTGTAGAGCTTCCTGTAGCCGCATGGCGTTCGTACTTAAATATGGAACTAACCATTCCAATTTTCGCTGTCTCTTATACACATCTCCGAGCCCACGAGACC
+
BACCBFCBCCABGGGGGGGGGGGHHHHGGHHGHHHGFGEFFHGHHGGGGGEFFFHHHGHHHHHHHHHHHGGGGGHHGGGGGGHHHHHHHHGHHHHHGHHHHHHHHHHGHHFHHFGGGGGDHHGHHHHHGHHGFFDDD?DCGEFE?AFG/?
@M02034:409:000000000-BFKT7:1:1111:1913:16708 1:N:0:26
AAAGTCGAGGTGCCTAAAGTGGCAACCCAGACTGTGCTTGTGGTTGGTGGTGTAGAGCTTCCTGTAGCCGCATGGCGTTCGTACTTAAATATGGAACTAACCATTCCAATTTTCGCTGTCTCTTATACACATCTCCGAGCCCACAGACC
+
A3AAAFBBBBAAFFGGGGGGGGFFGFFEGDFGHHHHHHHHFGGHGGGGGG1FGFHHHHHHHHHHGFFHHG@@EGHHGGGGEFGHHHHFHHGGHHHHHHHFGFHHHHHHHHHHGFEEFFEGFFFHDG3HBFHFFHGHD?/@DFEG?01?F
@M02034:409:000000000-BFKT7:1:1111:26970:16712 1:N:0:26
AAAGTCGAGGTGCCTAAAGTGGCAACCCAGACTAAGAAGCATGTTGGTGGTGTAGAGCTTCCTGTAGCCGCATGGCGTTCGTACTTAAATATGGAACTAACCATTCCAATTTTCGCTGTCTCTTATACACATCTCCGAGCCCACGAGACC
+
CCBCCFCCCCABGGGGGGGGGGGHHHHGGHHGHHGH35B335BFFHHGGGEFFHHHHHHHHHHHHHHHHGGGGGHHGGGGGGHHHHHHHHHHHHEGFHHHHHHHHHHHHHHHHHGGGGGGHHHHHHHHHHGHHHHHGCGGGGHGGGGGGF
@M02034:409:000000000-BFKT7:1:1111:7883:16715 1:N:0:26
AAAGTCGAGGTGCCTAAAGTGGCAACCCAGACTCCTTGGCTGGTTGGTGGTGTAGAGCTTCCTGTAGCCGCATGGCGTTCGTACTTAAATATGGAACTAACCATTCCAATTTTCGCTGTCTCTTATACACATCTCCGAGCCCACGAGACC
+
BCCACFCCCCBCGGGGGGGGGGGHGHHGGFHGHHGHHHGHHGGFFGGFFG1BBFHHHHHHHHHFGHHHHGGGGGH1>EEFFEFHHHHHHHGHHGGFHHHGGHHHHHGFHHHHHHGGGGGFHFHHHHGGGFFHHHH2ACC@GGHGGCCDGA
@M02034:409:000000000-BFKT7:1:1111:26643:16724 1:N:0:26
AAAGTCGAGGTGCCTAAAGTGGCAACCCAGTATGCCGGTTGGTGGTGTAGAGCTTCCTGTAGCCGCATGGCGTTCGTACTTAAATATGGAACTAACCATTCCAATTTTCGCTGTCTCTTATACACATCTCCGAGCCCACGAGACCGTACT
+
AABBAFCCDDCCGGGGGGGGGGGHHHHGGHHHHHHHGGGGGGEFGEGHHHHGHHHHGFHHHHGHGGGGGHHGEGGEEGEHHHHHHHHHHFGHHHGGHHHHHHFHHHHHHGGGGEFHHHHHHHGHHHHHHHHGGGGGGHGGGGGGGGGHGH
@M02034:409:000000000-BFKT7:1:1111:23569:16724 1:N:0:26
AAAGTCGAGGTGCCTAAAGTGGCAACCCAGACTCTGTTTGTTGTTGGTGGTGTAGAGCTTCCTGTAGCCGCATGGCGTTCGTACTTAAATATGGAACTAACCATTCCAATTTTCGCTGTCTCTTATACACATCTCCG
+
AA>AAFAADDAAGCGGBGGADBFG1AF0CAFGFCHG2FGEBFHHHEAAF?EAA11FE1AEAGHHBAFFHE//>E0FEEE/?E0>?GB11F2FEBFE1F1C1BB1FD2F2B1FGBEFGGGFFHFF1GEG2GFCGG11?
@M02034:409:000000000-BFKT7:1:1111:7379:16724 1:N:0:26
AAAGTCGAGGTGCCTAAAGTGGCAACCCAGACTCATCATCATGTTGGTGGTGTAGAGCTTCCTGTAGCCGCATGGCGTTCGTACTTAAATATGGAACTAACCATTCCAATTTTCGCTGTCTCTTATACACATCTCCGAGCCCACGAGACC
+
CCCBCFCCCCABGGGGGGGGGGGHHHHGGHHGHHHHHHHHHHHHHHHGFGFFGGHHGHHHHHHHHHHHHGGGGGHHGGGGGFFHHHHGHHHHHHGFFHGHHHGHHHHHFHHHHFGGGGGGHHHHHHHFHHHHHHHHGCGGGGHGCGGGGE
@M02034:409:000000000-BFKT7:1:1111:19477:16726 1:N:0:26
AAAGTCGAGGTGCCTAAAGTGGCAACCCAGACTCCGTCGTCTGTTGGTGGTGTAGAGCTTCCTGTAGCCGCATGGCGTTCGTACTTAAATATGGAACTAACCATTCCAATTTTCGCTGTCTCTTATACACATCTCCGAGCCCACGAGACC
+
BBBBBFBBBBBBGGGGGGGGFGGHHHHGGHHGHHHGHHGEGHGHHHHGGGEFHHHHHHHHHHHHHHHHHGGGGGHHGGGGGGFHHHHHHHHHHHHHHHHGHHHHHHGHHHHHHGGGGGGGHGHHFHHHGHHHHHHFGFGGGGHGGGGGGG
@M02034:409:000000000-BFKT7:1:1111:8284:16729 1:N:0:26
AAAGTCGAGGTGCCTAAAGTGGCAACCCAGACTAAGACTAATGTTGGTGGTGTAGAGCTTCCTGTAGCCGCATGGCGTTCGTACTTAAATATGGAACTAACCATTCCAATTTTCGCTGTCTCTTATACACATCTCCGAGCCCACGAGACC
+
CCCCCFCCCCABGGGGGGGGGGGHHHHGGHHGHHHHHHHHHHGGHHHGEGEFGFHHHHHHHHHHGFHFHGGGGGHHGGGGGEHHHHHHHHHHHHGHHHHHHHGHHHHHHHHHHHGGGGGHHHHHHHHHGHHHHHHHGGGGGGHGGGGGGG
@M02034:409:000000000-BFKT7:1:1111:20960:16729 1:N:0:26
AAAGTCGAGGTGCCTAAAGTGGCAACCCAGACTGTGGCGTGGGTTGGTGGTGTAGAGCTTCCTGTAGCCGCATGGCGTTCGTACTTAAATATGGAACTAACCATTCCAATTTTCGCTGTCTCTTATACACATCTCCGAGCCCACGAGACC
+
CCCCCFCCCCCBGGGGGGGGGGGHHHHGGHHGHHHHHHGGGGGGGGGEFGEFGFHHHHHHHHHHFFHHHGGGGGGGGGGGGGHHGHHHHHGHHHGFHHHHHHHHHFHGHHFHHFEFGGDFGHHHHHGHHHGHFFFHG@D?DGGGGGGCFF
@M02034:409:000000000-BFKT7:1:1111:19460:16730 1:N:0:26
AAAGTCGAGGTGCCTAAAGTGGCAACCCAGACTCCGTCGTCTGTTGGTGGTGTAGAGCTTCCTGTAGCCGCATGGCGTTCGTACTTAAATATGGAACTAACCATTCCAATTTTCGCTGTCTCTTATACACATCTCCGAGCCCACGAGACC
+
BABBBFBBBBBBGFGGCGGGGGGHGHHGGGGGHHHGGHGAFHGHHHHGFGEFGEHGHHHHHGHGGFHHHGGCFGHGGGGFGFHHHHHGGHFFGHDGHHFFHHHHHGHHHHFHHHFFEEGFFGHH3FGHFGDHCGFHGC?BCFEF?//?AF
@M02034:409:000000000-BFKT7:1:1111:18222:16737 1:N:0:26
AAAGTCGAGGTGCCTAAAGTGGCAACCCAGACTATTCATCCTCTTGA
+
BAABBFBBBBABGGGGGGGGGGGHHHHGGHGFH3FG5555BB3D5B5
@M02034:409:000000000-BFKT7:1:1111:10085:16751 1:N:0:26
AAAGTCGAGGTGCCTAAAGTGGCAACCCAGACTCTGGGGGCGGTTGGTGGTGTAGAGCTTCCTGTAGCCGCATGGCGTTCGTACTTAAATATGGAACTAACCATTCCAATTTTCGCTGTCTCTTATACACATCTCCGAGCCCACGAGACC
+
CCCCCFCCCCBBGGGGGGGGGGGHHHHGGHHGHHHHHHGGGGGGGGGGGGEFBGHGHHHHHHHHHHHHHGGGGGHFGEGGGGHHEHHHHHHGHHGGHHHHHHGHHHGHHHHHHGCGGDEHHHHHHHHHHHGHHHGFGACGGGHGGGGGGE
@M02034:409:000000000-BFKT7:1:1111:15836:16757 1:N:0:26
AAAGTCGAGGTGCCTAAAGTGGCAACCCAGACTTCGATTAAGGTTGGTGGTGTAGAGCTTCCTGTAGCCGCATGGCGTTCGTACTTAAATATGGAACTAACCATTCCAATTTTCGCTGTCTCTTATACACATCTCCGAGCCCACGAGACC
+
BBBBBFBBBBAAGGGGGGGGGGGFHHHFGHFGFHHGHGHGHF3BFFEEEE1AFGHHGGGHGHHGFFGGHGGGGGHHGEGGGGHHHHGFHEHHHHFFHFBGHHHHHHHGBFGHHHGGGGE3BFHHEGHHFFGFBGDGG</BGGGGGGCGGG
@M02034:409:000000000-BFKT7:1:1111:7185:16757 1:N:0:26
AAAGTCGAGGTGCCTAAAGTGGCAACCCAGACTAAGAAGAAGGTTGGTGGTGTAGAGCTTCCTGTAGCCGCATGGCGTTCGTACTTAAATATGGAACTAACCATTCCAATTTTCGCTGTCTCTTATACACATCTCCGAGCCCACGAGACC
+
CCCCCFCCCCABGGGGGGGGGGGHHHHGGHHGHHHHHHHHHHHHHHGEGGEFGHHHHHHHHHHHHHHHHGGGGGHHGFGGGFHHHHHHHHHHHHFHGHHHHHHHHHGHHHHHHHGGGGGHHHHHHHFHGHHHHHHHGGGGGGHGGGGGGF
@M02034:409:000000000-BFKT7:1:1111:23455:16759 1:N:0:26
AAAGTCGAGGTGCCTAAAGTGGCAACCCAGACTCAGTCTCAGGTTGGTGGTGTAGAGCTTCCTGTAGCCGCATGGCGTTCGTACTTAAATATGGAACTAACCATTCCAATTTTCGCTGTCTCTTATACACATCTCCGAGCCCACGAGACC
+
CCCCCFCCDCCCGGGGGGGGGGGHHHHGGHHGHHHGHHHFHHHHHHGFGGFFHHHGGHHHHHHHHHHHHGGGGGHHGGGGGFGHHHHHHHHHHHGHGHHHHHHHHHGHGHHHHHGGGGGHHHHHFHHHHHHHHHGHGCFGGGGGGCGGGE
@M02034:409:000000000-BFKT7:1:1111:22690:16762 1:N:0:26
AAAGTCGAGGTGCCTAAAGTGGCAACCCAGACTGGGATGAAGGTTGGTGGTGTAGAGCTTCCTGTAGCCGCATGGCGTTCGTACTTAAATATGGAACTAACCATTCCAATTTTCGCTGTCTCTTATACACATCTCCGAGCCCACGAGACC
+
BBCCBFCBBCAAGGGGGGGGGGGHHHHGGHHGHHHHHHGHHHHHHHGEFGGFBBGGGHHHHHHHHHHGFGGGGGGGFEEGGEFHHHGHHHHHHHBFHHHHEFBGFGFFHHHHHHGGGGFHFHHFFHHHHGFHHHHBF?CC?FGGGFG?EF
@M02034:409:000000000-BFKT7:1:1111:12225:16768 1:N:0:26
AAAGTCGAGGTGCCTAAAGTGGCAACCCAGACTGCGGTTGGTGTTAGTCTTGCTGT
+
CCCCCFCCCCCCGGGGGGGGGGGHHHHGGHHGH33B22A222BF155D5BF555B5
@M02034:409:000000000-BFKT7:1:1111:15573:16770 1:N:0:26
AAAGTCGAGGTGCCTAAAGTGGCAACCCAGACTATGTAGTGTGTTGGTGGTGTAGAGCTTCCTGTAGCCGCATGGCGTTCGTACTTAAATATGGAACTAACCATTCCAATTTTCGCTGTCTCTTATACACATCTCCAAGCCCACGAGACC
+
BBCCBFCCCCBCGGGGGGGGGGGHHHHGGHHGHHHHGHHFGHHHHHHFFGEFGGHHHHHHHHHHFHHHHGGGGGHHGGGGGGHHHHGHHHGHHHHHHHGGHHFGHHFHHHHHHHGGGGEFHFHHHHGHHGHHHHHHFHHFGHHGGGGGDE
@M02034:409:000000000-BFKT7:1:1111:25819:16770 1:N:0:26
AAAGTCGAGGTGCCTAAAGTGGCAACCCAGACTGGTGTGATTGTTGGTGGTGTAGAGCTTCCTGTAGCCGCATGGCGTTCGTACTTAAATATGGAACTAACCATTCCAATTTTCGCTGTCTCTTATACACATCTCCGAGCCCACGAGACC
+
CCCCCFCCCCBCGGGGGGGGGGGHHHHGGHHGHHHHHHEGHGGHHHHGGGGFHHHHHHHHHHHHHHHHHGGGGGHHGGGGGGGHHHHHHHHHHHHHHHHHHHGHGHHHFGHHHHGGGGGHHHHHHHHHGHHHGGGFC/@DGGHG?CCGGG
@M02034:409:000000000-BFKT7:1:1111:14591:16776 1:N:0:26
ACAGTCGAGGTGCCTAAAGTGGCAACCCAGACTTATTCTCTTGTTGGTGGTGTAGAGCTTCCTGTAGCCGCATGGCGTTCGTACTTAAATATGGAACTAACCATTCCAATTTTCGCTGT
+
11>>ABAA>A>AFGGGGGGB1AFCFHHEFGAFFGHDHFDFGE1AB0/BAA/A/FG2BGFHBGHFFAF2F/EGEGHHGG?F>EEEGHH1@F2FE1@@GFGHGHHFEHHH2>FDGHEGG/?
@M02034:409:000000000-BFKT7:1:1111:20509:16778 1:N:0:26
AAAGTCGAGGTGCCTAAAGTGGCAACCCAGACTGGTAAGCAGGTTGGTGGTGTAGAGCTTCCTGTAGCCGCATGGCGTTCGTACTTAAATATGGAACTAACCATTCCAATTTTCGCTGTCTCTTATACACATCTCCGAGCCCACGAGACC
+
CCCCBFCBCCAAGGGGGGGGGGGHHHHGGHHGHHHHHHHHHHHHHHGEFGEFGHHHHHHHHHHHHHHHHGGGGGHHGGGGFFGHHHHHHHHHHHHHHHGGHHHHHHHGHHHHHGGGGGGHHHHHHHHHGHGHHHHFGCCGGGHGGGGGGE
@M02034:409:000000000-BFKT7:1:1111:26128:16779 1:N:0:26
AAAGTCGAGGTGCCTAAAGTGGCAACCCAGACTTGTGGTCATGTTGGTGGTGTAGAGCTTCCTGTAGCCGCATGGCGTTCGTACTTAAATATGGAACTAACCATTCCAATTTTCGCTGTCTCTTATACACATCTCCGAGCCCACGAGACC
+
BBBBAFBABBABGGGGGGGGGGGHHHHGGHHGHB3ABAFG5FGHHHHGGGGGHHHHHHHHEHHHGFHHHGGEEFHHGGGGGGHHHHHHHHGHGHFGHGHGHHHHHHFHDFGHHHGGGGGGHGHH4FFHFHFHFHHHGCCGGGHGCD/EGA
@M02034:409:000000000-BFKT7:1:1111:27315:16786 1:N:0:26
AAAGTCGAGGTGCCTAAAGTGGCAACCCAGACTTAGGAGTGGGTTGGTGGTGTAGAGCTTCCTGTAGCCGCATGGCGTTCGTACTTAAATATGGAACTAACCATTCCAATTTTCGCTGTCTCTTATACACATCTCCGAGCCCACGAGACC
+
BBBBBFAABBAAFGGGGGGGGGCGFHGFGHHFHHHHHHGFGFGGGGGGGGEFGHHFHHHHHFHHHHHGHGGGGGHHGEGGGFFEGFFFHHGFHHFHHHHHHHFHHHHHHHFHHHGGGGEHHHHHHHHHFGGHHHHHGCCCCGHGGGGGGF
@M02034:409:000000000-BFKT7:1:1111:27209:16788 1:N:0:26
AAAGTCGAGGTGCCTAAAGTGGCAACCCAGACTTTTTTTTTTGTTGGTGGTGTAGAGCTTCCTGTAGCCGCATGGCGTTCGTACTTAAATATGGAACTAACCATTCCAATTTTCGCTGTCTCTTATACACATCTCCGAGCCCACG
+
CCCCBFBCCDABGGGGGGGGGGGHHHHGGHHGHGFHHCG?0EEFGHE1A?EC?3G55@33BFFGF4@@@EE/EE?1/?>F>>2??EH33B?4E333BFGG3?2B?3F3?F?GD3<BEA/>2DFGF2@GGFECGGHBD//CDAGA@
@M02034:409:000000000-BFKT7:1:1111:22549:16802 1:N:0:26
AAAGTCGAGGTGCCTAAAGTGGCAACCCAGACTCGGCAGAAGGTTGGTGGTGTAGAGCTTCCTGTAGCCGCATGGCGTTCGTACTTAAATATGGAACTAACCATTCCAATTTTCGCTGTCTCTTATACACATCTCCGAGCCCACGAGACC
+
ABABAFBBBBA?GGGGGGGFGGGHHGHGGHHGHHGGGGGGHHHHFHGEFGBFFGHHHHHHHHHHHHHHHGGGGGHHGGGGGGHHHHHHHHHHHHGGFHHHHGGGFHFHHHHHHGGGGFFFHHHHHHGHGE2GGGFFDC/<CFHGGGGGDA
@M02034:409:000000000-BFKT7:1:1111:25380:16810 1:N:0:26
AAAGTCGAGGTGCCTAAAGTGGCAACCCAGACTAATCTTTGGGTTGGTGGTGTAGAGCTTCCTGTAGCCGCATGGCGTTCGTACTTAAATATGGAACTAACCATTCCAATTTTCGCTGTCTCTTATACACATCTC
+
AA11>B1AD>1>F1F111BABGGFFGGE0FGFGGGHHHGHHG?EGGCEGC/AAFGHHHHH1GGEBGBGFGGEA/FFEECGGGGGHHHGGHHHF1G@FB1FCCBGBHBEG11FGB?AA?/F>G2FGH2F>GDBFD>
@M02034:409:000000000-BFKT7:1:1111:16452:16811 1:N:0:26
AAAGTCGAGGTGCCTAAAGTGGCAACCCAGACTCAGATGAAGGTTGGTGGTGTAGAGCTTCCTGTAGCCGCATGGCGTTCGTACTTAAATATGGAACTAACCATTCCAATTTTCGCTGTCTCTTATACACATCTCCGAGCCCACGAGAC
+
CCCCCFBBCCABGGGGGGGGGGGHHHHGGHHGHHHGHBGHDG33BGEAFFEFFDG5GDEGDFHHFGFBFGG@EFF1>EEGEECGGHFFGHHHGG33FFGGBF3B?BGBDGHHHG@EEA?FGFGHEGF3FC2GCDFBF?@@D/?<<D//A
@M02034:409:000000000-BFKT7:1:1111:18507:16817 1:N:0:26
AAAGTCGAGGTGCCTAAAGTGGCAACCCAGACTTTTCGTCGTGTTGGTGGTGTAGAGCTTCCTGTAGCCGCATGGCGTTCGTACTTAAATATGGAACTAACCATTCCAATTTTCGCTGTCTCTTATACACATCTCCGAGCCCACGAGACC
+
CCCCCFBCCCBBGGGGGGGGGGGHHHHGGHHGHHHHGFHGFGGHHHHGFFEFFFH5FGFHGGHHHFFGFEGEFGHEEGGGGFFEHHHHHHHFHH3?FGHHCG3FGFF?FGFHHFEGGGEHHHHHBHDHFFHFGFHFG??B/CGFGGGGGF
@M02034:409:000000000-BFKT7:1:1111:15602:16828 1:N:0:26
AAAGTCGAGGTGCCTAAAGTGGCAACCCAGACTTATGCGTGGGTTGGTGGTGTAGAGCTTCCTGTAGCCGCATGGCGTTCGTACTTAAATATGGAACTAACCATTCCAATTTTCGCTGTCTCTATACACATCTCCGAGCCCACGAGACCG
+
CCBBCFBBBCAAGGGGGGGGGGGHHHHGGHHGHHHHHHGEGGGGGGGGGGEFFGHHHHHHHHHHHHHHGGGGEGHGGGGGGGHHHHHHHHHHHHGHGHHHHHGHHHHHHGHHHHGGGGGGHGHFHHFHHGHHHGHGCGGGFHGGGGGDEC
@M02034:409:000000000-BFKT7:1:1111:9785:16829 1:N:0:26
AAAGTCGAGGTGCCTAAAGTGGCAACCCAGACTCGGGTGGAGGTTGGTGGTGTAGAGCTTCCTGTAGCCGCATGGCGTTCGTACTTAAATATGGAACTAACCATTCCAATTTTCGCTGTCTCTTATACACATCTCCGAGCC
+
A?AAAD>A@DBBBGG5AFGGGDFCGHHGGHHGHHGGGHCCGH2EGHG?CDEBFDGBGFFHHHHHHF5EHF?0EGHFGGGGGGGHHHBFHHGHGG3EFFHGBGGGHHFHBFG4FFE??ADBGBG33B3FBG222F>D?<//@
@M02034:409:000000000-BFKT7:1:1111:19879:16837 1:N:0:26
AAAGTCGAGGTGCCTAAAGTGGCAACCCAGACTAAGAAGAAGGTTGGTGGTGTAGAGCTTCCTGTAGCCGCATGGCGTTCGTACTTAAATATGGAACTAACCATTCCAATTTTCGCTGTCTCTTATACACATCTCCGAGCCCACGAGACC
+
BBCCCFCCCCABGGGGGGGGGGGHHHHGGHHGHHHHHHHHHHHHHHGFGGEFHHHHHHHHHHHHHHHHHGGGGGHHGGGGGGHHHHHHHHGHHH3GHHHGHHHHHHHGHHHHHHGGGGGHHHHHHHHHHHFHHHGFG@GGGGHGGGGGGE
@M02034:409:000000000-BFKT7:1:1111:12436:16841 1:N:0:26
AAAGTCGAGGTGCCTAAAGTGGCAACCCAGACTGGGTTGTTTGTTGGTGGTGTAGAGCTTCCTGTAGCCGCATGGCGTTCGTACTTAAATATGGAACTAACCATTCCAATTTTCGCTGTCTCTTATACACATCTCGAGCCCACGAGACCG
+
BBBBBFBBBBBBBGGGGGGGGGGHGHFGGHHGHHHHFFEEGHHHHHHEFGEFGFHFHGHHGHHHHHHHHGGFGGHHGEGGGFHHHHHEHHGHHHFFGHHEGGFHHHHFHHHHHHGGGGFGHHHHHHHHGEHHHHGFFEGGGEGGGGGDGG
@M02034:409:000000000-BFKT7:1:1111:23510:16843 1:N:0:26
AAAGTCGAGGTGCCTAAAGTGGCAACCCAGACTAAGTCTGCTGTTGGTGGTGTAGAGCTTCCTGTAGCCGCATGGCGTTCGTACTTAAATATGGAACTAACCATTCCAATTTTCGCTGTCTCTTATACACATCTCCGAGCCCACGA
+
BBBBAFAABDAAFGGGGBGGGGGHHHGGGHFGHHHHGHGHGHBGHHGFFDGFFGHHHHHHHHHHGHHGFGGGGGHFG1EGGGHHHGHGHHHFHGHFFHHHHHHGFGFG4FGHHHG?EGGHHHHH4B4G4G2CGGHBD//>B/FF?G
@M02034:409:000000000-BFKT7:1:1111:5299:16843 1:N:0:26
AAAGTCGAGGTGCCTAAAGTGGCAACCCAGACTAATAAGAATGTTGGTGGTGTAGAGCTTCCTGTAGCCGCATGGCGTTCGTACTTAAATATGGAACTAACCATTCCAATTTTCGCTGTCTCTTATACACATCTCCGAGCCCACGAGACC
+
ABAABFBBDB>ACGFGGGGGGGGHFHHGFHEGHHHHHHHHHHGGHFEEFG2FFFHHHFHHHGHHHHHHHGGGGGHGGEGGEEGGHHHGHHGHHHFFFHHGHEGHHHHGHHHHHHGGGGEHHHHHHHHHGHHGHHHHGCFGFFHGGGGGGF
@M02034:409:000000000-BFKT7:1:1111:16128:16843 1:N:0:26
AAAGTCGAGGTGCCTAAAGTGGCAACCCAGACTGTGTGGTGTGTTGGTGGTGTAGAGCTTCCTGTAGCCGCATGGCGTTCGTACTTAAATATGGAACTAACCATTCCAATTTTCGCTGTCTCTTATACACATCTCCGAGCCCACGAGACC
+
CBBCCFCCCCBBGGGGGGGGGGGHHHHGGHHGHHHHGHGGFHGHHHHGGGEFGHHHHHHHHHHHHHHHHGGGGGHHGEGGGGHHHHHHHHHHHHHHGGGHHHHHHHHGHHHHHHGGGGGGGGHHHHHHHGGHGHHFGCGGGGHGGGGGGG
@M02034:409:000000000-BFKT7:1:1111:3447:16850 1:N:0:26
AAAGTCGAGGTGCCTAAAGTGGCAACCCAGACTAAGACGATGGTTGGTGGTGTAGAGCTTCCTGGAGCCGCATG
+
AAAA>DAA?2>AGGGF4GGGGGGHHHHGGGHCGFBG33BE2AEGGEAE1FGA13FBDEGA5BFF32A2?EF>E?
@M02034:409:000000000-BFKT7:1:1111:4947:16857 1:N:0:26
AAAGTCGAGGTGCCTAAAGTGGCAACCCAGACTTCTCGTACTGTTGGTGGTGTAGAGCTTCCTGTAGCCGCATGGCGTTCGTACTTAAATATGGAACTAACCATTCCAATTTTCGCTGTCTCT
+
AA3>A@AADBAAGGGGGFGGGGECGHHDGHHGHFDBA2FEHGBFGF2A2AABA3DAA5A35FGGFB5DBEE?EDE1>>>BE12GFGHHDFFBFF3@GFHHF0?GBGF4?FFHF?@/EGEE?4B
@M02034:409:000000000-BFKT7:1:1111:22435:16858 1:N:0:26
AAAGTCGAGGTGCCTAAAGTGGCAACCCAGACTATGCCTACTGTTGGTGGTGTAGAGCTTCCTGTAGCCGCATGGCGTTCGTACTTAAATATGGAACTAACCATTCCAATTTTCGCTGTCTCTTATACACATCTCCGAGCCCACGAGACC
+
BBBCBFCCCCBAGGGGGGGGGGGHHHHGGHHGHHHHHHHHHHHHHHHFGGAFGGHHHGGHHHHHGHHHHGGGGGHHGEFGGFGHHHGGHHHHHHGHHHHHHHHHHHGHFHHHHHGGGGGGHHHHFHGHFHHHHHGHG?DGGGHGGGGGGG
@M02034:409:000000000-BFKT7:1:1111:12096:16858 1:N:0:26
AAAGTCGAGGTGCCTAAAGTGGCAACCCAGACTGAGTGGGAGGTTGGTGGTGTAGAGCTTCCTGTAGCCGCATGGCGTTCGTACTTAAATATGGAACTAACCATTCCAATTTTCGCTGTCTCTTATACACATCTCCGAGCCCACGAGACC
+
CBBBCFCCCCCCGGGGGGGGGGGHHHHGGHHGHHGGGHAHGFGGHHGGFGEFGHHHH5GHFHHHHHHHHGGGGGHHGFGGGGFHHHFHHHHHHG@GHHHHFHHHHHHHFGHHHHGGGGGHHHHHHGHGHHHHHHHHGCFFGGHGGGGGGG
@M02034:409:000000000-BFKT7:1:1111:17025:16859 1:N:0:26
AAAGTCGAGGTGCCTAAAGTGGCAACCCAGACTCCGAAGCCTGTTGGTGGTGTAGAGCTTCCTGTAGCCGCATGGCGTTCGTACTTAAATATGGAACTAACCATTCCAATTTTCGCTGTCTCTTATACACATCTCCGAGCCCACGAGAC
+
CBCCBFCCCCCCGGGGGGGGGGGHHHHGGHHGHB3E2AEAAFHHHHHGGGEFGHHGHHHGHHHHHHHHHGGGGGHHGGGGGGHHHHHHHHHHHHGFFHHGHHHHHHHHHHHHHHGGGGGHHHHHHHGHHHHHHHHGFC@DGGHGGGGGG
@M02034:409:000000000-BFKT7:1:1111:4893:16862 1:N:0:26
AAAGTCGAGGTGCCTAAAGTGGCAACCCAGACTCTGTTTTCGGTTGGTGGTGTAGAGCTTCCTGTAGCCGCATGGCGTTCGTACTTAAATATGGAACTAACCATTCCAATTTTCGCTGTCTCTTATACACATCTCCGAGCC
+
CCCCCFCCCCCCGGGGGGGGGGGHHHHGGHHGH33FF5FHHGGGGGGGGGEFHHHHHHHHHHHHHHHHHGGGGGHHGGGGGGHHHHHGHHHHHHHHHHHGHHFHHHHGHHHHHHGGGGGHHHHHBHHFDG222?F2?/<BD
@M02034:409:000000000-BFKT7:1:1111:24184:16868 1:N:0:26
AAAGTCGAGGTGCCTAAAGTGGCAACCCAGACTTCGACGCCTGTTGGTGGTGTAGAGCTTCCTGTAGCCGCATGGCGTTCGTACTTAAATATGGAACTAACCATTCCAATTTTCGCTGTCTCTTATACACATCTCCGAGCCCACGAGACC
+
CCCCCFCCCCABGGGGGGGGGGGHHHHGGHHGHHHGHGGGGHHHHHGEEGGFHHHHHHHHHHHHHHHHHGGGGGHHGGGGGFHHHHHHHGHHHHFHFHFFHHHHHHHHHHHHHHGGGGGHHFHHBHFHGHHHGHHHGCCGGGHGGGGDDG
@M02034:409:000000000-BFKT7:1:1111:3448:16870 1:N:0:26
AAAGTCGAGGTGCCTAAAGTGGCAACCCAGACTAGGTCGATGGTTGGTGGTGTAGAGCTTCCTGTAGCCGCATGGCGTTCGTACTTAAATATGGAACTAACCATTCCAATTTTCGCTGTCTCTTATACACATCTCCGAGCCCACGAGACC
+
AAABBFBBBBABGGGGGGGGGGGHHHHGGHHGHHHGFHGEGHGHHGGGGGEFFGHFGGHHHHHGHHHHHGGGGGHHGEFGEGFHHHHGHHGHHHGHHHGHHHGHGHHHHHHHHHGEGGGFHHHHGHFHFHHHHHHFG/BBFFGFDCCEGA
@M02034:409:000000000-BFKT7:1:1111:6544:16875 1:N:0:26
AAAGTCGAGGTGCCTAAAGTGGCAACCCAGACTGTGGTGATTGTTGGTGGTGTAGAGCTTCCTGTAGCCGCATGGCGTTCGTACTTAAATATGGAACTAACCATTCCAATTTTCGCTGTCTCTTATACACATCTCCGAGCCCACGAGAC
+
AAAB>FAAB@A@GGGGGGGFFGGHHHHGDG2FGF3DGBBGHHHADFGEAFGFABGFFDHBGHHGGHHGFEGEGEFFGA/FGEGHHGHHGHHHHH3DCGBGEADGHGEHGGBGHFEEGGGHGHGHHGFHFFFCGHFFD?D?CFECCCFFA
@M02034:409:000000000-BFKT7:1:1111:5344:16882 1:N:0:26
AAAGTCGAGGTGCCTAAAGTGGCAACCCAGACTACGTTTACTGTTGGTGGTGTAGAGCTTCCTGTAGCCGCATGGCGTTCGTACTTAAATATGGAACTAACCATTCCAATTTTCGCTGTCTCTTATACACATCTCCGAGCCCACGAGACC
+
BABBBFBBBB>AFGGGGGGGGGGHFGFGFHHGHHHEGHHHHHHHHHGEFGBBBDGFHHHHHHHHGGFHHGGFGGHFEEEGFEGHHHFFHHFHHHGHHHHGGGHHHHGFHHHHHGGEGGEGEEGGHHHHGGHFHHHGGCGGGFHGGGGGG?
@M02034:409:000000000-BFKT7:1:1111:2340:16891 1:N:0:26
AAAGTCGAGGTGCCTAAAGTGGCAACCCAGACTCTTTTTGGTGTTGGTGGTGTAGAGCTTCCTGTAGCCGCATGGCGTTCGTACTTAAATATGGAACTAACCATTCCAATTTTTCG
+
A11>ADAA1D>AAGFGGGGGGGC0GHGAEBA0F1F1GFHGCGCGEHA/BA/BF1B2D11BFBGEFFAGGE/>?EH0EEG/B?B?FG2BGH2BF@BBGF1B>B1GFFHBBFBGGG0<
@M02034:409:000000000-BFKT7:1:1111:28884:16907 1:N:0:26
AAAGTCGAGGTGCCTAAAGTGGCAACCCAGACTAATGATAGTGTTGGTGGTGTAGAGCTTCCTGTAGCCGCATGGCGTTCGTACTTAAATATGGAACTAACCATTCCAATTTTCGCTGTCTCTTATACACATCTCCGAGCCCACGAGACC
+
BBBBBFB@BBBBGGGDFGGFGGGHHHHGEHHGHHHHHGHHHHHHHHHGGGGFGFHHGHHHHHHHHHGHHGGGFGHHGGGGGGHHHHHHHHHHHGGGFHHGGHGHHHHHHHHHHHGGGGGHGHHFGHGHGHGHHHHHG?CCGFHGC//?EF
@M02034:409:000000000-BFKT7:1:1111:13343:16909 1:N:0:26
AAAGTCGAGGTGCCTAAAGTGGCAACCCAGACTCGTCCTCTTGTTGGTGGTGTAGAGCTTCCTGTAGCCGCATGGCGTTCGTACTTAAATATGGAACTAACCATTCCAATTTTCGCTGTCTTTATACACATCTCCGAGCCCACGAGACCG
+
ABABAFBBBDAAGGGGGGGGGGGHGHHGGHDGHHGHGGGHGHHHHHAFFGEFCEGEGGHHGFHHHFHHGGGFGGHGGGGGFFFEGHGHHHGHHF@FGFHGCHBHHFHFHGHHHHGGGGFFHGHGHDFDHDGHHHHFCC?@/GFFGADGGC
@M02034:409:000000000-BFKT7:1:1111:11810:16909 1:N:0:26
AAAGTCGAGGTGCCTAAAGTGGCAACCCAGACTTGTGCGAAGGTTGGTGGTGTAGAGCTTCCTGTAGCCGCATGGCGTTCGTACTTAAATATGGAACTAACCATTCCAATTTTCGCTGTCTCTTATACACATCTCCGAGCCCACGAGACC
+
DCCDDFCDCCCCGGGGGGGGGGGHHHHGGHHGHHHHHHGGEGGGGHGGGGEFHHHHHHHHHHHHHHHHHGGGGGHHGGGGGGHHHHHHGHHHHHHGHHHHHHHHHHFHHHHHHHGGGGGHHHHHGHHHHHHHHHHHGCGGGGHGGGGGGG
@M02034:409:000000000-BFKT7:1:1111:18004:16911 1:N:0:26
AAAGTCGAGGTGCCTAAAGTGGCAACCCAGACTTCGTAGCAGGTTGGTGGTGTAGAGCTTCCTGTAGCCGCATGGCGTTCGTACTTAAATATGGAACTAACCATTCCAATTTTCGCTGTCTCTTATACACATCTCCGAGCCCACGAGACC
+
A?AAABAADDAAFGGG1FGGGGGFFHGGGHHGHHHCFHFGHHGHGHGACEBFFHGFHGGHHHHEFG2GFGGEGGHGGEECE>GGFHFFGHFHHHGHFHHHGFGH1GFEHHHHHFEGCAEEGEHFBHHGFHBGCFFFABCCG/GCCCCCCA
@M02034:409:000000000-BFKT7:1:1111:28778:16912 1:N:0:26
AAAGTCGAGGTGCCTAAAGTGGCAACCCAGACTGTTTTGCCGGTTGGTGGTGTAGAGCTTCCTGTAGCCGCATGGCGTTCGTACTTAAATATGGAACTAACCATTCCAATTTTCGCTGTCTCTTATACACATCTCC
+
AAAAAFAA1AAAGGGEFAFFFGF0EHGGEFAFHHHGHHHHH/EFEEAA/AEFG1DEGF1FAGFBHHFHGCG>BBCC/>EFGEFFGFG1BF@BF11>BEEFGAFFHBFH2FHHHG@?E/EHHHHH1B>G>G1FGHHF
@M02034:409:000000000-BFKT7:1:1111:2194:16913 1:N:0:26
AAAGTCGAGGTGCCTAAAGTGTCAACCCAGACTATTGAGACGGTTGGTGGTGTAGAGCTTCCTGTAGCCGCATGGCGTTCGTACTTAAATATGGAACTAACCATTCCAATTTTCGCTGTCTCTTATACACATCTCCGAGCCCACGAGAC
+
AAAAAFA11A>AFGGGCGGGG3A3AF0A0A0AGFHFBFFAAAAFGGGEFGEBF1A2GBFGFAGHHGGGHGEEEGHHGEGFGEFGGHFFGFBGHB1FGFFFGFHHHGHBFGDGFEE/E/?F>2B212BBGF1<GGG1/<<CC<F/C?CGF
@M02034:409:000000000-BFKT7:1:1111:18625:16925 1:N:0:26
AAAGTCGAGGTGCCTAAAGTGGCAACCCAGACTCCGCCGCCTGTTGGTGGTGTAGAGCTTCCTGTAGCCGCATGGCGTTCGTACTTAAATATGGAACTAACCATTCCAATTTTCGCTGTCTCTTATACACATCTCCGAGCCCACGAGACC
+
CCCCCFCCBCBCGGGGGGGGGGGHHHHGGHHGHHHGGGGGGGHHHHHGGGEFGHHHHHHHHHHHHHHHHGGGGGHHGGGGGFGHHHHHHHHHHHEHGHHHHHHHHHHFFGHHHHGGGGGHHHHHHHHHHHHHHHHFGBCGGGHGGGGGGF
@M02034:409:000000000-BFKT7:1:1111:28526:16930 1:N:0:26
AAAGTCGAGGTGCCTAAAGTGGCAACCCAGACTCTGCGTCCGGTTGGTGGTGTAGAGCTTCCTGTAGCCGCATGGCGTTCGTACTTAAATATGGAACTAACCATTCCAATTTTCGCTGTCTCTTATACACATCTCCGAGCCCACGAGACC
+
BABBBFABBBAAGGGG4FGGGGGHHHGGFHHFHGHHHGGGGEFGGGGGGGEGHHHFHHHHGFGHHHGFFGFEEGFF/EEFEEFHGHHHGGHBGH3?EGHHHGBGHFHHFGHHHHGGGDEHGHHHFGGGGFFFHHHHGC?DGGHGC>@CDE
@M02034:409:000000000-BFKT7:1:1111:6264:16930 1:N:0:26
AAAGTCGAGGTGCCTAAAGTGGCAACCCAGACTCAGACTCTTGTTGGTGGTGTAGAGCTTCCTGTAGCCGCATGGCGTTCGTACTTAAATATGGAACTAACCATTCCAATTTTCGCTGTCTCTTATACACATCTCCGAGCCCACGAGAC
+
AAAAAFAAB@AAGGGGGGGGGGGHHHHGGHHGHHHHHHHGHHHHGHHEFGBFGGHFFHGGHHHHHHHHHGGGGGHHGGGGGEHHHHGFHHHHHGBFFHGHHFFHHGEHHHGHHHGFEGEGFHHHHHGHBGHFEFGFG/BCCEHGC/CEA
@M02034:409:000000000-BFKT7:1:1111:14193:16933 1:N:0:26
AAAGTCGAGGTGCCTAAAGTGGCAACCCAGACTACTAAGAAGGTTGGTGGTGTAGAGCTTCCTGTAGCCGCATGGCGTTCGTACTTAAATATGGAACTAACCATTCCAATTTTCGCTGTCTCTTATACACATCTCCGAGCCCACGAGACC
+
BBBBBFBBBBBBGGGGGGGGGGGHHHHGFGHGHHHHHHHHHHHFGHFGGGBFGHHGHHHHHHHHHHHGHGGGGGHHGFGGGFFHGHHHHHGHHGGHGHHHHHHHGHGHBFHHHHGGGGGGGGHHHHEFFHHHGFHGGGGGGGGGGGCGGG
@M02034:409:000000000-BFKT7:1:1111:28768:16933 1:N:0:26
AAAGTCGAGGTGCCTAAAGTGGCAACCCAGACTGTTTTGCCGGTTG
+
>AAA>DAA3>AAFGFDBGFFBEFHHHHEFEHGHGHGGFHFHE22EA
@M02034:409:000000000-BFKT7:1:1111:12827:16936 1:N:0:26
AAAGTCGAGGTGCCTAAAGTGGCAACCCAGACTAATGATAAGGTTGGTGGTGTAGAGCTTCCTGTAGCCGCATGGCGTTCGTACTTAAATATGGAACTAACCATTCCAATTTTCGCTGTCTCTTATACACATCTCCGAGCCCACGAGACC
+
BBBBBFBBBBAAGGGGGGGGGGGHHHGGGHHGHHGFHHHHGGHGHHGEFGABFGHGHHHHHHHHHHHHHGGGGGHHGFGGGFHHHHGHHHGHHHHHHHHGHHHHHHHHHHHHHHGGGGGGHGHHHHHHHHHHHHHGFCGGGGHGGGGGGG
@M02034:409:000000000-BFKT7:1:1111:25201:16937 1:N:0:26
AAAGTCGAGGTGCCTAAAGTGGCAACCCAGACTCATACTCCTGTTGGTGGTGTAGAGCTTCCTGTAGCCGCATGGCGTTCGTACTTAAATATGGAACTAACCATTCCAATTTTCGCTGTCTCTTATACACATCTCCGAGCCCACGAGACC
+
BBBBAFBBBDABGGGGGGGGGGGHHHHGFGHGFGHHHHHHHHHGHHHGGGGFGFHHHHGHHGHHHHGHHGGEFGHHGEGGGGHHHHFHHHHHGHHHHHHHHHGHHHHGFHHHHHGGGGGHHHHHEGFHFHFHGHHHG/@DCFHGC?GGGF
@M02034:409:000000000-BFKT7:1:1111:10770:16947 1:N:0:26
AAAGTCGAGGTGCCTAAAGTGGCAACCCAGACTAAGTAGAATGTTGGTGGTGTAGAGCTTCCTGTAGCCGCATGGCGTTCGTACTTAAATATGGAACTAACCATTCCAATTTTCGCTGTCTCTTATACTCATCTCCTAGCCCACGAGACC
+
AAAAAFAAD1>1GGGGGGFG1FEBFHAEAGGGBBBFDDFDEFGFGFGACEEFEGGDFFH1FFFFHEHEHGEEEGFFEEGGGGHEHHHG1GHHFB11FHF1@GFFHHFFHHHHGGE/EEEGFEGH1B>>2BFGFD1F1FH10BCFCC?<CA
@M02034:409:000000000-BFKT7:1:1111:28009:16952 1:N:0:26
AAAGTCGAGGTGCCTAAAGTGGCAACCCAGACTATTGGTAGGGTTGGTGGTGTAGAGCTTCCTGTAGCCGCATGGCGTTCGTACTTAAATATGGAACTAACCATTCCAATTTTCGCTGTCTCTTATACACATCTCCGAGCCCACGAGACC
+
BBAABFBBBBABGGGGGGGGGFFFFHHFFHGGHHHHHHBGHGGHGEEEFGEFGBHFHHEHGHHHGHHHHGGGFGHHGEGGGGEHHHHHHHFHHHFHGHHHHHGHHHGGHHFHHFEFGGEGFHFGGGDFGFHHHHHG?/BDGFHGGCGGGF
@M02034:409:000000000-BFKT7:1:1111:19998:16957 1:N:0:26
AAAGTCGAGGTGCCTAAAGTGGCAACCCAGACTAATGTTGGTGTTGGTGGTGTAGAGCTTCCTGTAGCCGCATGGCGTTCGTACTTAAATATGGAACTAACCATTCCAATTTTCGCTGTCTCTTATACACATCTCCGAGCCCACGAGACC
+
CCCCCFCCCBABGGGGGGGGGGGHHHHGGHHGHHGHHFGHHFGHGHHGGGEFGGHFHHHHHHHHHHHHHGGGGGHHGFGGGGGHHHHHHHHHHHFHHHHHHHHHHHGHHHHHHHGGGGGFHHHHHHHHHHFHHHHHG/DCGGHGGGGGGE
@M02034:409:000000000-BFKT7:1:1111:17741:16959 1:N:0:26
AAAGTCGAGGTGCCTAAAGTGGCAACCCAGACTTAGAAGCAGGTTGGTGGTGTAGAGCTTCCTGTAGCCGCATGGCGTTCGTACTTAAATATGGAACTAACCATTCCAATTTTCGCTGTCTCTTATACACATCTCCGAGCCCACGAGACC
+
CCCCCFCCCCCCGGGGGGGGGGGHHHHGGHHGHHHHHHHHHHHHHHGGGGEFGHHGHGHHHHHHGHHHHGGGGGHHGGGGGGHHHHHHHHHHHHHGHHHHHHHHHHHGGHHHHHGGGGGHHHHHHHHHGHGHHHHGGGGGGGHGGGGGGG
@M02034:409:000000000-BFKT7:1:1111:2435:16959 1:N:0:26
AAAGTCGAGGTGCCTAAAGTGGCAACCCAGACTTCGCTTACTGTTGGTGGTGTAGAGCTTCCTGTAGCCGCATGGCGTTCGTACTTAAATATGGAACTAACCATTCCAATTTTCGCTGTCTCTTATACACATCTCCGAGCCCACGAGACC
+
CCCCCFCCBB>AGGGGGGGGGG2FHHHGGHHGHHFFAEHGFGHHHHGFFGAFFFFFGFHHHGHGGFHHHGGGGEHHGGGFEFBGGHGFHHDGHG3@GGEEFHDGGEEHHHHHHGE/EGFFHFGFHFEGFGHHGHFGGFDDGFHGG?CDEF
@M02034:409:000000000-BFKT7:1:1111:10763:16965 1:N:0:26
AAAGTCGAGGTGCCTAAAGTGGCAACCCAGACTAAGTAGAATGTTGGTGGTGTAGAGCTTCCTGTAGCCGCATGGCGTTCGTACTTAAATATGGAACTAACCATTCCAATTTTCGCTGTCTCTTATACACATCTCCGAGCCCACGAGACC
+
CCCCCFCCCCABGGGGGGGGGGGHHHHGGHHGHHHHGHHHHHHHHHHGGGEFFGHHHHHHHHHHGHHHHGGGGGHHGFGGGGHHHHHGHHHHHGHHHHHGHHHHHHHHHHHHHHGGGGGHHHHHGHHHGHHHHHGGGCGGGFHFDFGGGF
@M02034:409:000000000-BFKT7:1:1111:21261:16965 1:N:0:26
AAAGTCGAGGTGCCTAAAGTGGCAACCCAGACTCAGACGCCTGTTGGTGGTGTAGAGCTTCCTGTAGCCGCATGGCGTTCGTACTTAAATATGGAACTAACCATTCCAATTTTCGCTGTCTCTTATACACATCTCCGAGCCCACGAGACC
+
BBBBBFBBBBBBGGGGGGGGGGGHHHHGGHHGHHGHHHGGGHHHHHHFGGEFGHHHHHHHHHHHHHHHHGGCFGHHGGGGGGEHHHFGHHGHHHHHHHHHHHHHHHHFFHHHHHGGGGGGHGHHGHFHGHBHHHHHG?DFCGHGGFGGGG
@M02034:409:000000000-BFKT7:1:1111:19853:16971 1:N:0:26
AAAGTCGAGGTGCCTAAAGTGGCAACCCAGACTTCGTCGAATGTTGGTGGTGTAGAGCTTCCTGTAGCCGCATGGCGTTCGTACTTAAATATGGAACTAACCATTCCAATTTTCGCTGTCTCTTATACACATCTCCGAGCCCACGAGACC
+
AABBAFBBBBABGGGGGGGGGGGGHHHGGHHGHHHGEFECFGHFHHHGGGEFHHHHHHHHGHHHHGGGHGGEGGHHGGGGGGHHHHFEGHHGHHB@FGHHHHGHHHHHHHHHHFGGGGGGHGHHHHGHFHHHGHHHG?CGGGHGGGCFGE
@M02034:409:000000000-BFKT7:1:1111:4435:16971 1:N:0:26
AAAGTCGAGGTGCCTAAAGTGGCAACCCAGACTAAGCCGGGTGTTG
+
BBBBBFBBBBBBGGGGGGFGGGGHHHHGGHHGH33B33AE2BFG1G
@M02034:409:000000000-BFKT7:1:1111:2520:16972 1:N:0:26
AAAGTCGAGGTGCCTAAAGTGGCAACCCAGACTCGGGATGATGTTGGGCTTGTAGAGC
+
AAAABFABBDAAGGGGGGGGGGGHHGHGGH2AGBF22AB23D5DDG201AB015D555
@M02034:409:000000000-BFKT7:1:1111:28929:16973 1:N:0:26
AAAGTCGAGGTGCCTAAAGTGGCAACCCAGACTAAGAAGTCTGTTGGTGGTGTAGAGCTTCCTGTAGCCGCATGGCGTTCGTACTTAAATATGGAACTAACCATTCCAATTTTCGCTGTCTCTTATACACATCTCCGAGCCCACGAGACC
+
A?AAAFA?DD>A1BFFGED3GAFBGHCECGA0BGH1FBEGHFFGGHGEGGGFG1E2FGGHHBGBGGFHG?//>EHFEEEFEEG>BG@BEB2BBE11@F11B0FGHHH2>FFHHBECE/EEHGGFBBBF21GGHGGGC//BCA/FC@CGGF
@M02034:409:000000000-BFKT7:1:1111:28237:16973 1:N:0:26
AAAGTCGAGGTGCCTAAAGTGGCAACCCAGACTTTTATGTGTGTTGGTGGTGTAGAGCTTCCTGTAGCCGCATGGCGTTCGTACTTAAATATGGAACTAACCATTCCAATTTTCGCTGTCTCTTATACACATCTCCGCGCCCACGAGACC
+
AAAAAF?ADAA1BGG1FGGGFGFHFHHEFGHGHHHHHHH2FF0AFFHGGGGGHHHDHHHHHFGFFBGFGFEEE?GA/EECEGFFHHHHGGFHFE1GHHEFHHFF1EFGHHHHHHGGGCEGF2GH1GHGFCDBCGFFA/</<B/?C@?EGG
@M02034:409:000000000-BFKT7:1:1111:4853:16982 1:N:0:26
AAAGTCGAGGTGCCTAAAGTGGCAACCCAGACTTAGATTCTGGTTGGTGGTGTAGAGCTTCCTGTAGCCGCATGGCGTTCGTACTTAAATATGGAACTAACCATTCCAATTTTCGCTGTCTCTTATACACATCTCCGAGCCCACGAGACC
+
AABBAD3AAA2AFFGGGFGF5FCA44BB2FEEBF5BFBEG55F5FE2ABE1FHHGHF5GFFFGHGGHFFGC0EEEFEFEGCFC1GDGHFGHHD3F3CFFFGEBEHFFFFH3F4BEGGGGEDBFFFGHGFHF1B1BBE/@/CCAEDC/?A?
@M02034:409:000000000-BFKT7:1:1111:4833:16984 1:N:0:26
AAAGTCGAGGTGCCTAAAGTGGCAACCCAGACTTAGATTCTGGTTGGTGGTGTAGAGCTTCCTGTAGCCGCATGGCGTTCGTACTTAAATATGGAACTAACCATTCCAATTTTCGCTGTCTCTTATACACATCTCCGAGCCCACGAGACC
+
CCCCCFCCCCAAGGGGGGGGGGGHGHHGGHHGHHHHHHHHHHHHHGGGFGAFFFHGHFHHHHHHGHHHHGGGGGHHGEGGGFGHHHHGHHHHHHFGHHHHHHHHHHHGHHHHHGGGGGGHHHGHHHHHGHHHHHHGGCFGGGHGGGGGGF
@M02034:409:000000000-BFKT7:1:1111:7512:16985 1:N:0:26
AAAGTCGAGGTGCCTAAAGTGGCAACCCAGACTCCTTAGACTGTTGGTGGTGTAGAGCTTCCTGTAGCCGCATGGCGTTCGTACTTAAATATGGAACTAACCATTCCAATTTTCGCTGTCTCTTATACACATCTCCGAGCCCACGAGACC
+
BBCCBFBBCCBCGGGGGGGFGGGHHHHGGHHGHHHHHHHHHHHHHHHGFGGGHHHHFHHHHHHHHHHHGGGGGGHHGGGGGGHHHHHHHHHHHHGGGHGFFHHGHHGHHHHHHHGGGGFHHHHHHHHHFHEHHHHGGCGGGGHGGGGGGE
@M02034:409:000000000-BFKT7:1:1111:23844:16985 1:N:0:26
AAAGTCGAGGTGCCTAAAGTGGCAACCCAGACTAAGGCGGCTGTTGGTGGTGTAGAGCTTCCTGTAGCCGCATGGCGTTCGTACTTAAATATGGAACTAACCATTCCAATTTTCGCTGTCTCTTATACACATCTCCGAGCCCACGAGACC
+
CBBCBFCCCCACGGGGGGGGGGGHHHHGGHHGHHHFHHGGGGGHHHHGGGEFGHHFHHHHHHHHHHHHHGGGGGHHGGGGGFFHHHHHHHGHHHGFHHHFHHHHFHHHHHHHHHGGGGGHHHHHGHGHHGHGHHFHGCGGGGHGGGGGGG
@M02034:409:000000000-BFKT7:1:1111:27188:16986 1:N:0:26
AAAGTCGAGGTGCCTAAAGTGGCAACCCAGACTAAGGATGCTGTTGGTGGTGTAGAGCTTCCGGTAGCCGCATGGCGTTCGTACTTAAATATGGAACTAACCATTCCAATTTTCGCTGTCTCTTATACACATCTCCGAGCCCACGAGACC
+
BABBBFA?DDABGGGGGGGGGGGHHHHGGHGGHHHHHDGHHHHHHHEEFGGAFGGFGGHHFGEGFGGGHGG@FGG1EEEFAE?FCEFBGHGGHH3BGHHHEGBGGFGFGGHHHFE<EFFEGHHHHFGHHCFHHHE2ECDGGAGFGG?/?C
@M02034:409:000000000-BFKT7:1:1111:14897:16994 1:N:0:26
AAAGTCGAGGTGCCTAAAGTGGCAACCCAGACTAAGAATAAGGTTGGTGGTGTAGAGCTTCCTGTAGCCGCATGGCGTTCGTACTTAAATATGGGACTAACCATTCCAATTTTCGCT
+
BBBBAFBBBBABGFGGGGGGGFDHHH4EFHHGHD33B5FFEGBGFFGGE?EFF3G5FFGHEFFHHF5A3EE?EEH1E?>F1>?FGHHGHHB4F312BEC3?0?B34B44B3F44/?E
@M02034:409:000000000-BFKT7:1:1111:10667:16999 1:N:0:26
AAAGTCGAGGTGCCTAAAGTGGCAACCCAGACTCAGGGTAGGGTTGGTGGTGTAGAGCTTCCTGTAGCCGCATGGCGTTCGTACTTAAATATGGAACTAACCATTCCAATTTTCGCTGTCTCTTATACACATCTCCGAGCCCACGAGACC
+
BBCBAFCCCCBBGGGGGGGGGGGHHHHGGHHGHHHHHHGHGGGHHGGGGGEFGHHHHHHHHHHHHHHHHGGGGGHHGGGGGGFHHHHGHHHHHHGFHHHHHHGHHHGHHHHHHHGGGGGHHHHHGHGHGFHHHHHHGGGGGGHGFFFGGE
@M02034:409:000000000-BFKT7:1:1111:4789:17000 1:N:0:26
AAAGTCGAGGTGCCTAAAGTGGCAACCCAGACTCGGAAGGGGGTTGGTGGTGTAGAGCTTCCTGTAGCCGCATGGCGTTCGTACTTAAATATGGAACTAACCATTCCAATTTTCGCTGTCTCTTATACACATCTCCGAGCCCACGAGACC
+
BBBBBFBBBAABGGGGGGGGGGFGFHHGGH2FGFFE?DEFGGFGGGCEFE1?F3DBGB3GHFHHGFEFGEGCGGF1EEFGEEBFGHGHGHHHHF33GFHHGA3FFFF3DGGHF3BDFF?FDFFD2>GFGFHCGGHFA//<@G.C<A@.A<
@M02034:409:000000000-BFKT7:1:1111:3657:17002 1:N:0:26
AAAGTCGAGGTGCCTAAAGTGGCAACCCAGACTTTTAGTTCTGTTGGTGGTGTAGAGCTTCCTGTAGCCGCATGGCGTTCGTACTTAAATATGGAACTAACCATTCCAATTTTCGCTGTCTCTTATACACATCTCCGAGCCCACGAGACC
+
BBBBBFBBBBAACGGGGGGGGGEHGHHGGHHGHHHHHGHHFHHHHFHEFGEBFEGGHHGHHHHHHGHHHGEGGGHHGGGGFFGHHHGFHHGHHHHHFHGFHHHHHHFGHHHHHHGEGGGHHGHHHHFHEFHHHHFHG?CCGGHGGGGGDF
@M02034:409:000000000-BFKT7:1:1111:5373:17010 1:N:0:26
AAAGTCGAGGTGCCTAAAGTGGCAACCCAGACTTTGTGGTCTGTTGGTGGTGTAGAGCTTCCTGTAGCCGCATGGCGTTCGTACTTAAATATGGAACTAACCATTCCAATTTTCGCTGTCTCTTATAAACATCTCCGAGCCCACGAGACC
+
BBBBBFBBDAAAEGGGFGGGGFGGHGCEGHHGHGHFFBAFGGHGHFHEFGEEHHHFHHHHHGHHHFHHBEFEGGFHCFGFEFFHHHFBFHHHHHH3CGFGGHHHHFFFGFGFHGGGGCFHHFHHHGGG?GFFHHHFGCBCGGHFGGGFGG
@M02034:409:000000000-BFKT7:1:1111:4802:17015 1:N:0:26
AAAGTCGAGGTGCCTAAAGTGGCAACCCAGACTCGGAAGGGGGTTGGTGGTGTAGAGCTTCCTGTAGCCGCATGGCGTTCGTACTTAAATATGGAACTAACCATTCCAATTTTCGCTGTCTCTTATACACATCTCCGAGCCCACGAGACC
+
BABBBFABBBBBGGFGGGGGGGGHHHHGGHHGHHGGGGGGGGGEEGFGGGEFHHHHHHHHHHHHHHHHHGGGFGHGGGGGGGHHHHHHHHHHHHHHHHHHHHGHHHHHHHHHHHGGGGGHGFHHHHFHFHHBGHHHGGGGGGGGCCGGGE
@M02034:409:000000000-BFKT7:1:1111:10337:17016 1:N:0:26
AAAGTCGAGGTGCCTAAAGTGGCAACCCAGACTTGGAGGGATGTTGGTGGTGTAGAGCTTCCTGTAGCCGCATGGCGTTCGTACTTAAATATGGAACTAACCATTCCAATTTTCGCTGTCTCTTATACACATCTCCGAGCCCACGAGACC
+
CCCCCFCCCCCCGGGGGGGGGGGHHHHGGHGGHHFHHHGGEGGHHHHGGGFGGFHBFHHHHHHHGHHFFGGGGGHFGGGGGGHHHHHHHHHHHH3DHHHHFA?FDFFFGGHHHFEGGGGGHHHGGHHHHHHHHHHGG@CGCGHFGGGGGF
@M02034:409:000000000-BFKT7:1:1111:5360:17021 1:N:0:26
AAAGTCGAGGTGCCTAAAGTGGCAACCCAGACTTTGTGGTCTGTTGGTGGTGTAGAGCTTCCTGTAGCCGCATGGCGTTCGTACTTAAATATGGAACTAACCATTCCAATTTTCGCTGTCTCTTATAAACATCTCCGAGCCCACGAGACC
+
CCBCCFCCCCAAGGGGGGGGGGGHHHHGGHGGHHHHFGE2BFGHHHHEFDEFGDFEGEHHHGGGHFHHGGC@EGGHGGGGEGHEHHFHHHHHHHHBBGBGHFFHHFFGHHHHHHG?EGGHHHHHEGF?3?DDHFGGGGG/CCAFCFGGGG
@M02034:409:000000000-BFKT7:1:1111:24014:17028 1:N:0:26
AAAGTCGAGGTGCCTAAAGTGGCAACCCAGACTAATCGTGCGGTTGGTGGTGTAGAGCTTCCTGTAGCCGCATGGCGTTCGTACTTAAATATGGAACTAACCATTCCAATTTTCGCTGTCTCTTATACACATCTCCGAGCCCACG
+
BBBBBF@A3DAAFFGC4FGGGGGHHHHGGAGFBHGHGEGF22AEEGGGEDECFBGBGHFHHHHHHHHFGGGGGGHHGGGGGGEHHHGFGH444?DBGFHFHHGGHHHG4BDGHFGDGDFFFFHHDFBDDGBCBFGFD/@DGFEFC
@M02034:409:000000000-BFKT7:1:1111:4130:17028 1:N:0:26
AAAGTCGAGGTGCCTAAAGTGGCAACCCAGACTGGGCGGTGGGTTGGTGGTGTAGAGCTTCCTGTAGCCGCATGGCGTTCGTACTTAAATATGGAACTAACCATTCCAATTTTCGCTGTCTCTTATACACATCTCCGAGCCCACGAGACC
+
BBBBBFBBBBAAGGGGGGGGGGGHHHHGGHAFGHHGHGGEEGGGFGGGGGGFGFGGGHHHEHHHFGHHHGGGGGHGGEGGGFHHHGHGHGGHHH3EFHHHHGHGHHHHGHHHHHGGGGEFHHHHFH1GGHHGFHGGDACGGGEGGGCGGC
@M02034:409:000000000-BFKT7:1:1111:8227:17030 1:N:0:26
AAAGTCGAGGTGCCTAAAGTGGCAACCCAGACTACGTCTACGGTTGGTGGTGTAGAGCTTCCTGTAGCCGCATGGCGTTCGTACTTAAATATGGAACTAACCATTCCAATTTTCGCTGTCTCTTATACACATCTCCGAGCCCACGAGACC
+
CBCCCFCCCCBCGGGGGGGGGGGHHHHGGHHGHDEEB2AGD2EHGGGFGGGFHHHHHHHHHHHHHHHHHGGGGGHHGGGGGGHHHHHHHHHHHHEHHHHHHHHHHHHHHHHHHHGGGGGHHHHHHHGHGHHHHHHHGGGGGGHGGCGGGF
@M02034:409:000000000-BFKT7:1:1111:26287:17035 1:N:0:26
AAAGTCGAGGTGCCTAAAGTGGCAACCCAGACTAATACTGGGGTTGGTGGTGTAGAGCTTCCTGTAGCCGCATGGCGTTCGTACTTAAATATGGAACTAACCATTCCAATTTTCGCTGTCTCTTATACACCTCTCCGAGCCCAC
+
BBBBBFBBBBBBGGGGGFGGGGGHHHHGGHHDHHFFDFGHHFGGGGCGG1EGHHHGFFHHFGHHHBHAFEG?FEHH@EGGFGGHHHHGFFHHHBDGFHHHGFBGHFFFFGHHHF<EE/<FHHHH?H3GHF2BGGGF//@DFEC<
@M02034:409:000000000-BFKT7:1:1111:12524:17045 1:N:0:26
AAAGTCGAGGTGCCTAAAGTGGCAACCCAGACTCTGAAGTGGGTTGGTGGTGTAGAGCTTCCTGTAGCCGCATGGCGTTCGTACTTAAATATGGAACTAACCATTCCAATTTTCGCTGTCTCTTATACACATCTCCGAGCCCACGAGACC
+
ABABBFBBBBABFFGGGGGFGGGGHHHGGHHEGHHGHGFDFHHGGGGEFGBFGGGFFGHHHHHHHHHGHGCEGGHHGGGGGFHHHHHFHHGHHGBGHHHGHAGHHHGGHHHHHHGFGGEGHHHHHHHHFFHHHHHFGCFFCEEFGGGGCF
@M02034:409:000000000-BFKT7:1:1111:16816:17053 1:N:0:26
AAAGTCGAGGTGCCTAAAGTGGCAACCCAGACTGAGTAGGTGGTTGGTGGTGTAGAGCTTCCTGTAGCCGCATGGCGTTCGTACTTAAATATGGAACTAACCATTCCAATTTTCGCTGTCTCTTATACACATCTCCGAGCCCACGAGACC
+
ABABBFBBBBAAFGGGGGGGGFGGHHGAFHGEAGABGFFFAFAEFGGEE?ABFDG5GFGGHFHHGHHHGGGGEGHHEEGFGECGGHHEHHFGHHBGGHHHHHHHHHHGHHGHHHGGGGGHHHHFHGDGFFGHHHHHDCGGGGHGGGGGCE
@M02034:409:000000000-BFKT7:1:1111:15216:17061 1:N:0:26
AAAGTCGAGGTGCCTAAAGTGGCAACCCAGACTAAGAATAAGGTTGGTGGTGTAGAGCTTCCTGTAGCCGCATGGCGTTCGTACTTAAATATGGAACTAACCATTCCAATTTTCGCTGTCTCTTATACACATCTCCGAGCCCACGAGACC
+
CCCCCFCCCCCCGGGGGFGGGGGHHHHGGHHGHFBFFFGGGHHHHHGFFEGFGFHAGGFH5GHHHHFFHGGCEGHAEEEEFFFEGHHGHHHEHF@FGHHHGGGFGFFFFGHHHF>EFEEGFHGGGHGFHH2GHHHBD>@C?FFFC/C?DF
@M02034:409:000000000-BFKT7:1:1111:3117:17063 1:N:0:26
AAAGTCGAGGTGCCTAAAGTGGCAACCCAGACTCCGCCGCGTGTTGGTGGTGTAGAGCTTCCTGTAGCCGCATGGCGTTCGTACTTAAATATGGAACTAACCATTCCAATTTTCGCTGTCTCTTATACACATCTCCGAGCCCACGAGACC
+
AAABAFBADD>AGGGFGFGGGGGHHHGGGHHGFGHGDG2EGGGGHHFEEGEGGFHFFFGGFGDGBDGHHGGEG?FHGGGGGEHHHHHHHHHHFGBFHHFHFHEHHGHEGHHHHFGGGDDGFFGFGHFGFGHHHHHGGC@CDGHGCGGG.C
@M02034:409:000000000-BFKT7:1:1111:4416:17066 1:N:0:26
AAAGTCGAGGTGCCTAAAGTGGCAACCCAGACTACGATTCCGGTTGGTGGTGTAGAGCTTCCTGTAGCCGCATGGCGTTCGTACTTAAATATGGAACTAACCATTCCAATTTTCGCTGTCTCTTATA
+
A>AAAFBCCBAAGGGGGGGGGGGFHHHGGHHGH33B222BDGGGGGGGGGBFFHHHHHHHHHHHGHHHHGGFGGHGGGGGGGHHHHGFFHHHHHHGFHFFGGHHHHFHHHHHHGEFGGGFHFHHGFF
@M02034:409:000000000-BFKT7:1:1111:21269:17069 1:N:0:26
AAAGTCGAGGTGCCTAAAGTGGCAACCCAGACTAGGATGCGGGTTGGTGGTGTAGAGCTTCCTGTAGCCGCATGGCGTTCGTACTTAAATATGGAACTAACCATTCCAATTTTCGCTGTCTCTTATACACATCTCCGAGCCCACGAGACC
+
BBBBBFBBBBBBGGGFGFGGGGGGHHHGGHHGHHHHHHHHGGGEFGGGGGEFGHHHHHHHHHHHHHHHHGGGGGHHGGGGGGHHHHHHHHGHHHHHHHHHHHHHHHHGHHHHHHGGGGGGHHHHEHFHHFFHGHGHG/CGGGHGGGGGFF
@M02034:409:000000000-BFKT7:1:1111:28747:17081 1:N:0:26
AAAGTCGAGGTGCCTAAAGTGGCAACCCAGACTCCGATGCCGGTTGGTGGTGTAGAGCTTCCTGTAGCCGCATGGCGTTCGTACTTAAATATGGAACTAACCATTCCAATTTTCGCTGTCTCTTATACACATCTCCGAGCCCCGAGACCG
+
BBBBBFBBBBABFGGGGGGFFGDHHHHGGHGGHHHGGGGEHGGGEGGEFGABGFFBFBGHHHHHHGHFHGGCEFH1EEGFFEGEGHHGHHHHHH3FFHHHGFGGFGFF4FGHHHGFGGGHHHHHHHHGHGHHHFFDE@/CC/ACCGGGGC
@M02034:409:000000000-BFKT7:1:1111:16582:17081 1:N:0:26
AAAGTCGAGGTGCCTAAAGTGGCAACCCAGACTGAGGCTTCGGTTGGTGGTGTAGAGCTTCCTGTAGCCGCATGGCGTTCGTACTTAAATATGGAACTAACCATTCCAATTTTCGCTGTCTCTTATACACATCTCCGAGCCCACGAGACC
+
CCCCCFBCCCCCGGGGGGGGGGGHHHHGGHHGHHHHGGHHHGGGGECGGGEFHHHHHHHHHHHHHHHHHGGGGGHHGGGGGGHHHHHHHHHHHHFFHGGHHHHHHHGGHHHHHHGGGGGHHHHHHHHHHFHHHHHHGCGGGGHGGGCGGF
@M02034:409:000000000-BFKT7:1:1111:2479:17085 1:N:0:26
AAAGTCGAGGTGCCTAAAGTGGCAACCCAGACTTGTCTTTTGGTTGGTGGTGTAGAGCTTCCTGTAGCCGCATGGCGTTCGTACTTAAATATGGAACTAACCATTCCAATTTTCGCTGTCTCTTATACACATCTCCGAGCCCACGAGACC
+
>1>AAF?ADDAAGGGGFGGF1GFHHHHGGHFFFGFFFFH21AEHG?/EEAEFGBGGHFHHFHHHHHHHH/E/EEHGGEGGGGGHHHHEHHGHHH11@FBFGGBHHHHFFGHHH2EEE?E<FHBG1F2B>BFCGHEGG@/<CEEFCCCGCF
@M02034:409:000000000-BFKT7:1:1111:28992:17085 1:N:0:26
AAAGTCGAGGTGCCTAAAGTGGCAACCCAGACTTTTTTTGGTGTTGGTGGTGTAGAGC
+
CCCCCFAC@BBBGGGGGGGGGGGHHHHGGHEEG5BG32A20BFH1G11B1B11AF555
@M02034:409:000000000-BFKT7:1:1111:17957:17088 1:N:0:26
AAAGTCGAGGTGCCTAAAGTGGCAACCCAGACTGCGACTTATGTTGGTGGTGTAGAGCTTCCTGTAGCCGCATGGCGTTCGTACTTAAATATGGAACTAACCATTCCAATTTTCGCTGTCTCTTATACACATCCCGAGCCCACGAGACCG
+
CCCCCFCCCCCBGGGGGGGGGGGHHHHGGHHGHHHGGGGGHHHHHHHGGGEFGHHHHHHHHHGHHHHGHGGGGGHHGGGGGFFHHHHHHHHHHHFGHHGGHHHHHHFGHHHHHHGGGGGHHHHHEHHHHGGHHHHGGGGGGHGGGGGGGG
@M02034:409:000000000-BFKT7:1:1111:27316:17093 1:N:0:26
AAAGTCGAGGTGCCTAAAGTGGCAACCCAGACTTGTGTTGGTGGTGTAGAGCTTCCTGTAGCCGCATGGCGTTCGTACTTAAATATGGAACTAACCATTCCAATTTTCGCTGTCTCTTATACACATCTCCGAGCCCACGAGACCGTACTA
+
BBBCBFCBCBBCGGGGGGGGGGGHHHHGGHHGHHHHHHHHHGGGGGHHHHHHHHHHHHGGGGHGFGGGHEEEFEGEGHHHHHGHHHHHHGFHHHHHHHHGHHHHHHHHGGGGGFHHHHHHHFHFFHHHHFGGGGGEHGGFGGDFGGHGH>
@M02034:409:000000000-BFKT7:1:1111:7717:17099 1:N:0:26
AAAGTCGAGGTGCCTAAAGTGGCAACCCAGACTGGGCTGCGTGTTGGTGGTGTAGAGCTTCCTGTAGC
+
BBBBBFBBBBBBGGGGGGGGGGGHHHHGGHHGHHHCAAE22BEFCH11A1BAA3D5A5AB5BGDB555
@M02034:409:000000000-BFKT7:1:1111:17180:17099 1:N:0:26
AAAGTCGAGGTGCCTAAAGTGGCAACCCAGACTCAT
+
CCCCBFBBBBBCGGGGGGGGFGGHHHHGGHHGH335
@M02034:409:000000000-BFKT7:1:1111:5310:17102 1:N:0:26
AAAGTCGAGGTGCCTAAAGTGGCAACCCAGACTCGGTTGCTGGTTGGTGGTGTAGAGCTTCCTGTAGCCGCATGGCGTTCGTACTTAAATATGGAACTAACCATTCCAATTTTCGCTGTCTCTTATACACATCTCCGAGCCCACGAGACC
+
BBBBBFBBBB>AFGGGGGGGGGGHHHHGGHHGHHGGFGGHHGHGHGGGGGAFGHGHHHHHHHHHHHHHHFEGGGHHGGGGGGHHHHHFHHGHHHGHFHHHHHHHHHHHHHHHHHGGGGGGGHHHHHFHGHHHHHGHGGGGGGHGGCGGGF
@M02034:409:000000000-BFKT7:1:1111:7912:17103 1:N:0:26
AAAGTCGAGGTGCCTAAAGTGGCAACCCAGACTAAGAAGCAGGTTGGTGGTGTAGAGCTTCCTGTAGCCGCATGGCGTTCGTACTTAAATATGGAACTAACCATTCCAATTTTCGCTGTCTCTTATACACATCTCCGAGCCCACGAGACC
+
BBCBCFCCCCBCGGGGGGGGGGGHHHHGGHHGHHHHHHGHHHHHHHGGGGGFHHHHHHHHHHHHHHHHHGGGGGHHGGGGGGHHHHGGHHHHHHHHGHHHGHHHHHGHHHHHHHGGGGGGHGHHHHGHHHHHHHHHG?GFGGGGGGGDGE
@M02034:409:000000000-BFKT7:1:1111:25877:17110 1:N:0:26
AAAGTCGAGGTGCCTAAAGTGGCAACCCAGACTCATTAGACGGTTGGTGGTGTAGAGCTTCCTGTAGCCGCATGGCGTTCGTACTTAAATATGGAACTAACCATTCCAATTTTCGCTGTCTCTTATACACATCTCCGAGCCCACGAGACC
+
BBCBAFCCBCABGGGGGGGGGGGHGHHGGHGGHHHHHHHFFEGGGGGEE1EFFFHEDEHHBGGHFDGEGFG@EFGFGEEEGGHGHHFHFFHHHH3@GGHHFFBGHFHHFGHHGDEFGGEHFHFHHFHHHGHHGHH2EC@DCGHGGGGG?<
@M02034:409:000000000-BFKT7:1:1111:10190:17118 1:N:0:26
AAAGTCGAGGTGCCTAAAGTGGCAACCCAGACTGGGATGGTTGTTGGTGGTGTAGAGCTTCCTGTAGCCGCATGGCGTTCGTACTTAAATATGGAACTAACCATTCCAATTTTCGCTGTCTCTTATACACATCTCCGAGCCCACGAGACC
+
CCCCCFBCCCCCGGGGGGGGGGGHHHHGGHHGHFEHH322BDEFHHHGGGFFHHHHHHHHHHHHHGHHHGGGGGHHGGGGGGHHHHHHHHHHHHHGHHHHHHGHHHHHHHHHHHGGGGGGHGHHFHFFFGHHHHGHGGGFGGHGGGGGGG
@M02034:409:000000000-BFKT7:1:1111:18972:17119 1:N:0:26
AAAGTCGAGGTGCCTAAAGTGGCAACCCAGACTTAGTCTTCTGTTGGTGGTGTAGAGCTTCCTGTAGCCGCATGGCGTTCGTACTTAAATATGGAACTAACCATTCCAATTTTCGCTGTCTCTTATACACATCTCCGAGCCCACGAGACC
+
CCCCBFCCCCCCGGGGGGGGGGGHHHHGGHHGHHHHHHHHHHHHHHHGGGEFGFHHHHHHHHHHHHHHHGGGGGHHGGGGGGHHHHHHHHHHHHHHHHHGGHHHHHHGHHHHHHGGGGGHHGHHHHHHHGFHHHHHGCCCGGHGGFFGGF
@M02034:409:000000000-BFKT7:1:1111:12820:17123 1:N:0:26
AAAGTCGAGGTGCCTAAAGTGGCAACCCAGACTTATATTCCTGTTGGTGGTGTAGAGCTTCCTGTAGCCGCATGGCGTTCGTACTTAAATATGGAACTAACCATTCCAATTTTCGCT
+
AAAAAFBAB?>ABGF5GGGGGGGGHHHGAGGFHGFHFHHHGFHEDGEEEGEAAAF5EFGH5EFGGBFBDEE0EEA1@EGGEA2?BGFH3FFFHD33BBDCB13FE4BDDGFHD4>/?
@M02034:409:000000000-BFKT7:1:1111:7909:17133 1:N:0:26
AAAGTCGAGGTGCCTAAAGTGGCAACCCAGACTATGGCTGTTGTTGGTGGTGTAGAGCTTCCTGTAGCCGCATGGCGTTCGTACTTAAATATGGAACTAACCATTCCAATTTTCGCTGTCTCTTATACACATCTCCGAGCCCACGAGACC
+
BBABBFBBBB>AGGGGFGFGGGGHHHHGGHHGHHHHHHHGHHCHHGHGGGEFGHHHHHHHHGHHHHHHHGGEEGHHGGGGGGHHHHHHHHHHHHGHHHHHHFHHHHHGHHHHHFGGGGGHHFGHGGBG3GGHFFFGAC<BCEHGGGGCGF
@M02034:409:000000000-BFKT7:1:1111:6296:17134 1:N:0:26
AAAGTCGAGGTGCCTAAAGTGGCAACCCAGACTTCGCCGTGGGTTGGTGGTGTAGAGCTTCCTGTAGCCGCATGGCGTTCGTACTTAAATATGGAACTAACCATTCCAATTTTCGCTGTCTCTTATACACATCTCCGAGCCCACGAGACC
+
BBBBBFBBBDBBGGGGGFGGGGGHHHHGGHHGHHHGGGEEGGGGGEGGGDFFGGFEGHHHHHHHHHGHHGG/EFHHGGGGGG2GHHFFGHGHHEBGGHHHHHHHHHHHFGHHHHGGGDFFHHHFGFFHFG2GHHHGD/CCGGEFC@FGGG
@M02034:409:000000000-BFKT7:1:1111:25623:17142 1:N:0:26
AAAGTCGAGGTGCCTAAAGTGGCAACCCAGACTGTTCGGAGGGTTGGTGGTGTAGAGCTTCCTGTAGCCGCATGGCGTTCGTACTTAAATATGGAACTAACCATTCCAATTTTCGCTGTCTCTTATACACATCTCCGAGCCCACGAGACC
+
AAAAAFAADD>AAGFGGGGBFA00BAFAFHEGFHFFDF//A?/FHGGAA/BBF1A2D1EGH1GFBGGGFF?/EEHAE/EFEE0GFGFBHFB2FD1GFHHHBCGFHHHEHGFHHGCGGC<DGGGFDGFGF1@CFHHFC@CGGAFF?CC>AF
@M02034:409:000000000-BFKT7:1:1111:2678:17147 1:N:0:26
AAAGTCGAGGTGCCTAAAGTGGCAACCCAGACTGCGGTTCATGTTGGTGGTGTAGAGCTTCCTGTAGCCGCATGGCGTTCGTACTTAAATATGGAACTAACCATTCCAATTTTCGCTGTCTCTTATACACATCTCCGAGCCCACGAGACC
+
AAAABFBB@BABGGGGGGGGGGGHHEHGGGHGGEBE2AAFHHFHHFEAFFABFEGFHFHHHFHHHHHGHGGG?EHHFEEEG1BFGHFBGGFHHFBGHHGHFHHHDGGGHHFHGGGFGGEHHFHFHGHHFCHFGHFFFCCGCFHGGGGGGC
@M02034:409:000000000-BFKT7:1:1111:3733:17148 1:N:0:26
AAAGTCGAGGTGCCTAAAGTGGCAACCCAGACTCTTCTGCCTGTTGGTGGTGTAGAGCTTCCTGTAGCCGCATGGCGTTCGTACTTAA
+
3AAABFAABB>AGGGGGGGGGGGHGHGGGGHGHHHHHHHGGFGHHFEAFG2BGGGFHHHHHFHHGHHHHGGCEGHHGEFGFEFEGHED
@M02034:409:000000000-BFKT7:1:1111:14800:17150 1:N:0:26
AAAGTCGAGGTGCCTAAAGTGGCAACCCAGACTCAGACGACTGTTGGTGGTGTAGAGCTTCCTGTAGCCGCATGGCGTTCGTACTTAAATATGGAACTAACCATTCCAATTTTCGCTGTCTCTTATACACATCTCCGAGCCCACGAGACC
+
BBBBBFBBBBBBGGGGGGGGFGGHHHHGGHHGHHHHHGGGGGGHHHHGGGGFGHHGGHHHHHHHHHHGHGGGGGHGGEEGFEGGHHHHHHHHHHHHGHGHHHHHHHHGHHHGHHGGGDEDHHHHGGFGGGHHGHGFGCGGGGHGGGGGGG
@M02034:409:000000000-BFKT7:1:1111:21318:17154 1:N:0:26
AAAGTCGAGGTGCCTAAAGTGGCAACCCAGACTGGTGTGTCGGTTGGTGGTGTAGAGCTTCCTGTAGCCGCATGGCGTTCGTACTTAAATATGGAACTAACCATTCCAATTTTCGCTGTCTCTTATACACATCTCCGAGCCCACGAGACC
+
B@ABAFBBBBBBGGGGGGGGGGGHHHHGGHHGHHHHHCFFFDGGEGGGGGGGHHHFHHHHHHHHHHHHHGGEFGHHGGGGGGGHHHFGHHGHHHDGHHHHHHHHHHHHHHHHHGFGGGGHHHHHHHHHHHHHFHGGCCGFGGFFGGGGGG
@M02034:409:000000000-BFKT7:1:1111:17814:17158 1:N:0:26
AAAGTCGAGGTGCCTAAAGTGGCAACCCAGACTGGGGTGAGGGTTGGTGGTGTAGAGCTTCCTGTAGCCGCATGGCGTTCGTACTTAAATATGGAACTAACCATTCCAATTTTCGCTGTCTCTTATACACATCTCCAGCCCACGAGACCG
+
CCCCCFCCCCCCGGGGGGGGGGGHHHHGGHHGHHHHGGGHHHGGHGGGGGEFGHHFHHHHHHHHHHHHHGGGGGHHGGGGGGHHHHGHHHHHHHHHHHHHHHHHHHHHBGHHHHGGGGGHHHHHHHGHFHHHGHHHHHHGGHGGGGGGGC
@M02034:409:000000000-BFKT7:1:1111:10170:17159 1:N:0:26
AAAGTCGAGGTGCCTAAAGTGGCAACCCAGACTCATCCCTTCGGTTGGTGGTGTAGAGCTTCCTGTAGCCGCATGGCGTTCGTACTTAAATATGGAACTAACCATTCCAATTTTCGCTGTCTCTTATACACATCTCCGAGCCCACGAGAC
+
CCCCCFCCCCAAGGGGGGGGGGGHHHHGGHHGHHHHHHHHHHHGGGGGEFGFFHHHHGHHHHHHHHHHHFFGGGGHGGGGGGEHHHHHHHHHHHGGHHHHHHHFHHHFHHGHHHHGGGGGHHHHHGHHGGHHHHHHGGGGGGFHFCCCDD
@M02034:409:000000000-BFKT7:1:1111:12511:17159 1:N:0:26
AAAGTCGAGGGCCTAAAGTGGCAACCCAGACTCATATGCCTGTTGGTGGTGTAGAGCTTCCTGTAGCCGCATGGCGTTCGTACTTAAATATGGAACTAACCATTCCAATTTTCGCTGTCTCTTATACACATCTCCGAGCCCACGAGACCG
+
BBBBBFBBBBBACFFGGGGCDEGGGHGGHEGHHGBFGF5FDGHHHHAEE1FCDD5DDBFBFGFGFHGGG?EEEH?E>EFEB?GGF4FGFBGGHFHHGHHHGBFGHH4FFHGG4><<EEEGF4G4FDBFCBGHHDFD?CGCGHE</<?/F@
@M02034:409:000000000-BFKT7:1:1111:13019:17171 1:N:0:26
AAAGTCGAGGTGCCTAAAGTGGCAACCCAGACTGGGTCGGGTGTTGGTGGTGTAGAGCTTCCTGTAGCCGCATGGCGTTCGTACTTAAATATGGAACTAACCATTCCAATTTTCGCTGTCTCTTATACACATCTCCGAGCCCACGAGACC
+
AAA@AFAA1D>AAFGFGGGDG1F0GHHGFGHGHHHAEEAEEBEEFEFEFABBFFGGH1GHHHHFGHFFHGGGGGHHEEEAE?FFGH21GH2GHG1DHHHGGGFEGHFBBFGHHGECGFCHFHHHHDDFD1GFHHGDB/CCCCHG/<CCGF
@M02034:409:000000000-BFKT7:1:1111:21011:17174 1:N:0:26
AAAGTCGAGGTGCCTAAAGTGGCAACCCAGACTACGATTTGGGTTGGTGGTGTAGAGCTTCCTGTAGCCGCATGGCGTTCGTACTTAAATATGGAACTAACCATTCCAATTTTCGCTGTCTCTTATACACATCTCCGAGCCCACGAGACC
+
BAABCFCBCCBAGGGGGGGGGGGHGHHGGHGGHHHGGHHGHHGGFGGFFGEFGHHHHHHHHHHHHHHHHGGGGGHHGGGGGGGHHHHHFHGHHHHHHHHHHHHHHHGHHHHHHHGGGGGHHHHHHHHHHHGHHHHHG@FFGGHGGGGGGG
@M02034:409:000000000-BFKT7:1:1111:28935:17177 1:N:0:26
AAAGTCGAGGTGCCTAAAGTGGCAACCCAGACTTCGCCGCCTGTTGGTGGTGTAGAGCTTCCTGTAGCCGCATGGCGTTCGTACTTAAATATGGAACTAACCATTCCAATTTTCGCTGTCTCTTATACACATCTCCGAGCCCACGAGACC
+
CCCCCFABBCBCGGGGGGGGGGGHHHHGGHHGHHHGGGGGGGHHHHHEGGFFGGHGHGHHHHHHHHHHHGFEEGHGCFFEFGFHGHHHHHHHHHFFHHHHHHHHHGHHDGHHHHGGGDGFHHHHFHGGBFFHHHHHGCDC@FGGC@??DF
@M02034:409:000000000-BFKT7:1:1111:26508:17178 1:N:0:26
AAAGTCGAGGTGCCTAAAGTGGCAACCCAGACTAGGAATCAGGTTGGTGGTGTAGAGCTTCCTGTAGCCGCATGGCGTTCGTACTTAAATATGGAACTAACCATTCCAATTTTCGCTGTCTCTTATACACATCTCCGAGCCCACGAGACC
+
BBBBBFBADBABGGGGGGGGGGGHHHHGGHHGHHHHHHHHHHHHHHGEFGGFFFHGHHHHHHHHHFHGHGGGGGHFGGGEGFGHGFGHHHGHHGHHFHFFHHHGFFHHHHHHH4EGGGGHHHHHGHGHGGFHFHFHD<<?GGHGGGGGGG
@M02034:409:000000000-BFKT7:1:1111:9923:17178 1:N:0:26
AAAGTCGAGGTGCCTAAAGTGGCAACCCAGACTCCGCTGCCTGTTGGTGGTGTAGAGCTTCCTGTAGCCGCATGGCGTTCGTACTTAAATATGGAACTAACCATTCCAATTTTCGCTGTCTCTTATACACATCTCCGAGCCCACGAGACC
+
BBBBBF?A>AAAFCGFG4GFGCCGHHCFGHHGHHHGGGEGHHHHHHGGFGGGHHHHHHHHHFHHFEHGHGGCGGHHGGGGGGFHGH4FGHDHHFFFFHFCHFFGHHFFHHHHHGE/EDGFGEGHGGGFHFHHHHHGF?CC?FEGCCCEFG
@M02034:409:000000000-BFKT7:1:1111:19780:17184 1:N:0:26
AAAGTCGAGGTGCCTAAAGTGGCAACCCAGACTTGGAGGGGGGTTGGTGGTGTAGAGCTTCCTGTAGCCGCATGGCGTTCGTACTTAAATATGGAACTAACCATTCCAATTTTCGCTGTCTCTTATACACATCTCCGAGCCCACGAGACC
+
CCCCCFCCCCBCGGGGGGGFFGFHHHHGGHHGHHHHHHGGGGGFGDGDFGAFFFHHHHHHHHHG?GHHHGGGGGHHGGGGFGGHHHHHHHGHGHGHGHHEGHFHHHGFFHHHHHGGGGFFGGGGGGGGFGGGFFFGDAAFGFFFFFFFFF
@M02034:409:000000000-BFKT7:1:1111:29437:17184 1:N:0:26
AAAGTCGAGGTGCCTAAAGTGGCAACCCAGACTCTTAGGGGTGTTGGGG
+
A??A>FABBDAABBBEGBDAFF24FFF2ACA2A3BG55BF2BEE2GA0A
@M02034:409:000000000-BFKT7:1:1111:20928:17189 1:N:0:26
AAAGTCGAGGTGCCTAAAGTGGCAACCCAGACTGTTATTAATGTTGGTGGTGTAGAGCTTCCTGTAGCCGCATGGCGTTCGTACTTAAATATGGAACTAACCATTCCAATTTTCGCTGTCTCTTATACACATCTCCGAGCCCACGAGAC
+
AAABBFBBBB>AFGGFGGGGGGGGGHGGCGFFHFHHHHHHHHGHHGHEEEABAAGBGBHHHEHFGGHGHGCEFGHGGGEEGE2GGHGBHHFFHFB3GGGFFGFGHHHH4FGHHHGGGGGHHHGGGGFE??FHFHHFDFC?CEEFG/>AE
@M02034:409:000000000-BFKT7:1:1111:17319:17191 1:N:0:26
AAAGTCGAGGTGCCTAAAGTGGCAACCCAGACTTGGGCGTTTGTTGGTGGTGTAGAGCTTCCTGTAGCCGCATGGCGTTCGTACTTAAATATGGAACTAACCATTCCAATTTTCGCTGTCTCTTATACACATCTCCGAGCCCACGAGACC
+
CCCCCFCBCCABGGGGGGGGGGGHHHHGGHHGHGFFHHGEEFEGFHHEGDGEFGGDGGHHFHHHHFHBFEGEFGGF@EEGEAFCFHHGFHHGHG33FGGHBFEFFEGDFGGHHFCEFEEHHHHHBG3BFFBGHHHFGCDCGEHGG?DGGG
@M02034:409:000000000-BFKT7:1:1111:11680:17194 1:N:0:26
AAAGTCGAGGTGCCTAAAGTGGCAACCCAGACTGTTCTGGGGTTGGTGGTGTAGAGCTTCTGTAGCCGCATGGCGTTCGTACTTAAATATGGAACTAACCATTCCAATTTTCGCTGTCTCTTATACACATCTCCGAGCCCACGAGACCGT
+
BBBBBFBBBBBBGGGGGGGGGGGHHHHGGHHGHHHHHHHHHGGFGGGGGGGHHHHHHHHHHHHHHHHGGGFGHFGGGGGGHHHHHGGGHHHHFHHHGHGHHHHHHHHHHHHHGGGGGHHGHHDHFHFHHGHHHHGGGGGGHGGGGGGGGG
@M02034:409:000000000-BFKT7:1:1111:27466:17206 1:N:0:26
AAAGTCGAGGTGCCTAAAGTGGCAACCCAGACTAAGTATCCTGTTGGTGGTGTAGAGCTTCCTGTAGCCGCATGGCGTTCGTACTTAAATATGGAACTAACCATTCCAATTTTCGCTGTCTCTTATACACATCTCCGAGCCCACGAGACC
+
BBCDBFBBCDBCGGGGGGGGGGGHHHHGGHCCHFHHGGHHHGHHHHFEFAEFA3FBEDGGFHGDBFFBBEE0EEF1>BEFDEFGFHHFGHHFGF3@FGHH313FGBF4FGFHHF?AFE<FDFFGFG?EGFGHHFHFGB/B<FGG@B@/CF
@M02034:409:000000000-BFKT7:1:1111:13913:17210 1:N:0:26
AAAGTCGAGGTGCCTAAAGTGGCAACCCAGACTCAGGATACGGTTGGTGGTGTAGAGCTTCCTGTAGCCGCATGGCGTTCGTACTTAAATATGGAACTAACCATTCCAATTTTCGCTGTCTCTTATACACATCTCCGAGCCCACGAGACC
+
BBBCAFACBCBCGGGGGGGGGGGHHHHGGHHGHHHHHHHHHGGHGGGGEGFFGHHHHHHHHHHHHHHHHGGGGGHHGGGGGGHGHHGHHHHHHGGGHHEGHHFHHGFHGGHHHFGGGGGEHHHHHHHHGHHHGHHHD/CCDGFGGGFGGF
@M02034:409:000000000-BFKT7:1:1111:24776:17212 1:N:0:26
AAAGTCGAGGTGCCTAAAGTGGCAACCCAGACTAATAATCATGTTGGTGGTGTAGAGCTTCCTGTAGCCGCATGGCGTTCGTACTTAAATATGGAACTAACCATTCCACTTTTCGCTGTCTCTTATACACATCTCCGAGCCCACGAGACC
+
A3>ABFABBBBBGGGBGGGGGGFHHGHEFH2BF3FF5FFHFHBDGBAAAEEAEFDB5GHGBHBGF5FFGGGCEEHHGA>FE?2?EFF@GGFHDF3D@GDFCH3EGHGH3?FGHH?/E/?B?FGH4B4BDFBBFGDH//<<BFHG?BDDFF
@M02034:409:000000000-BFKT7:1:1111:8874:17213 1:N:0:26
AAAGTCGAGGTGCCTAAAGTGGCAACCCAGACTCCGCCTCCGGTTGGTGGTGTAGAGCTTCCTGTAGCCGCATGGCGTTCGTACTTAAATATGGAACTAACCATTCCAATTTTCGCTGTCTCTTATACACATCTCCGAGCCCACGAGACC
+
BB>AAFBBBBBBGFGGGGGGGGGHHHHGGHHGCHGGGGGGHGGEFGGAFEEFFEHGHGHHDHHHHHHHFEEEGGHHEBEFEEHHGGHHHHHHHG3GHHBGGGFGEHFDHHHHHHGDDGFHHBGHFHGF3GHHHHHHE@BCCEHGG?DGGE
@M02034:409:000000000-BFKT7:1:1111:19091:17215 1:N:0:26
AAAGTCGAGGTGCCTAAAGTGGCAACCCAGACTTGGGGGGAGGTTGGTGGTGTAGAGCTTCCTGTAGCCGCATGGCGTTCGTACTTAAATATGGAACTAACCATTCCAATTTTCGCTGTCTCTTATACACATCTCCGAGCCCACGAGACC
+
CCCCCFCCBCCCGGGGGGGGGGGHHHHGGHHGHHGHHGGG@EGGGHGDFGDFHHHHHHHGHHHHHHHHHGGFDGHHGGGGGGHHHHGDHHHHHHFHHHHHHHHHHHGGGHHHHFDGGGGGGGGGFGFFFGGGFGGGGA?AGGGGAFFFDE
@M02034:409:000000000-BFKT7:1:1111:24761:17223 1:N:0:26
AAAGTCGAGGTGCCTAAAGTGGCAACCCAGACTAATAATCATGTTGGTGGTGTAGAGCTTCCTGTAGCCGCATGGCGTTCGTACTTAAATATGGAACTAACCATTCCAATTTTCGCTGTCTCTTATACACATCTCCGAGCCCACGAGACC
+
CCCCCFAABBBCGGGGGGGGGGGHHHHGGHGGGBAFFBFHHFFHHHEFGGGFGHHGHFHHHHHHHHHHHGGGGGHHGGGGGGHHHHHHHHHHHEBGHHGGHHHHHHGGHHGHHHGGFGFHHHHHHHGHHFHHHHGHGCGGGGGFC@CDGG
@M02034:409:000000000-BFKT7:1:1111:26040:17225 1:N:0:26
AAAGTCGAGGTGCCTAAAGTGGCAACCCAGACTAAGCATGGGGTTGGTGGTGTAGAGCTTCCTGTAGCCGCATGGCGTTCGTACTTAAATATGGAACTAACCATTCCAATTTTCGCTGTCTCTTATACACATCTCCGAGCCCACGAGAC
+
BABBBFBBBBBBGGGDGGGGGGGHHHHGGHHGHGHHH5GFCAFEEFGGGGGFFGHGHHHHHHHHHGHHHGGCGGHHGGGGEGGFHHHHGHGHHHHFBGHHHHFGFHGDHGHHHHGGGGEFHFHHHHFHFFGHFHFFF?FGGGHGGGGGG
@M02034:409:000000000-BFKT7:1:1111:22297:17227 1:N:0:26
AAAGTCGAGGTGCCTAAAGTGGCAACCCAGACTACGTCGCCTGTTGGTGGTGTAGAGCTTCCTGTAGCCGCATGGCGTTCGTACTTAAATATGGAACTAACCATTCCAATTTTCGCTGTCTCTTATACACATCTCCGAGCCCACGAGACC
+
BABBBFBBBBAAGGGGGGGFGEFHHHHGGHHGHHFGGHG?EGHHHHHEGGEFFHHHHHHHHHHHFHGHGGGGGGGHGFGGFFHHHHBGHHHHHHFHFFHHHHGHHHGHHHHHHHGFGGGGHHHHHHHHHHHHHHGHG/B/CFHGGGGGGG
@M02034:409:000000000-BFKT7:1:1111:8545:17229 1:N:0:26
AAAGTCGAGGTGCCTAAAGTGGCAACCCAGAGGTTGGAGGTGTAGAGCTTCCTGTAGCCGCATGGCGTTCGTACTTAAATATGGAACTAACCATTCCAATTTT
+
BBBBBFBBBBAAFGGGGGGGGGGHHHHGGHG22BFG23BEAG3FAFE5FG5F5BAAAFHG?EEFH1A>E1E>2BFG4FGFDFFH3@GFFFHHBGGFGHHHHHH
@M02034:409:000000000-BFKT7:1:1111:21942:17236 1:N:0:26
AAAGTCGAGGTGCCTAAAGTGGCAACCCAGACTACGAATAAGGTTGGTGGTGTAGAGCTTCCTGTAGCCGCATGGCGTTCGTACTTAAATATGGAACTAACCATTCCAATTTTCGCTGTCTCTTATACACATCTCCGAGCCCACGAGACC
+
ABAABFBB@BAAGGGGGCGFGGGHHHHGGFDDFFHEDHHGGGH5FGGEFFGGGBGFGHHHGGHHGHHFEDEEGGFFGGEEEEFGHHGDHHGHHFEGHHFGHHEFHGFGFGHHHEEGDGEFHGHBDFDDFHFCFHFEDBFFDFGFGGGGGG
@M02034:409:000000000-BFKT7:1:1111:9612:17237 1:N:0:26
AAAGTCGAGGTGCCTAAAGTGGCAACCCAGACTAGGTGGTATGTTGGTGGTGTAGAGCTTCCTGTAGCCGCATGGCGTTCGTACTTAAATATGGAACTAACCATTCCAATTTTCGCTGTCTCTTATACACATCTCCGAGCCCACGAGACC
+
BBBBBFBBBBABGGGGGGGGGGGHHHHGGHHGHHHHFHGGHGFHHHGGGGEFGHHHHHHHHHHHHHHHHGGGGGHHGGGGGGHHHHGHHHHHHHGHGHGGHHHHHHHHHHHHHHGGGGGHHHHHHHHHFHHHHHHHFD@CGGHGGF??EF
@M02034:409:000000000-BFKT7:1:1111:28424:17238 1:N:0:26
AAAGTCGAGGTGCCTAAAGTGGCAACCCAGACTCCGCCTCCGGTTGGTGGTGTAGAGCTTCCTGTAGACGCATGGCGTTCGTACTTAAATATGGTACTAACCATTGCAATTTTCGCTGTCTCTTATTACACA
+
AABBAFABBB>AGGGDF4BBFGGHGHHGEHFAFFGEB2E2AAEEEFGBAEEABBG5E5BEEGGH5F@5BBEEEEC1>?>1??2?1B433FF4BF44BF?E303B34?4FF3B44>/ED/B3BFD?B?D??BF
@M02034:409:000000000-BFKT7:1:1111:4229:17239 1:N:0:26
AAAGTCGAGGTGCCTAAAGTGGCAACCCAGCCTTTTC
+
BBBBBFAABDAAFGGGFGGGGGGHHHHGGD22B3BG5
@M02034:409:000000000-BFKT7:1:1111:23465:17244 1:N:0:26
AAAGTCGAGGTGCCTAAAGTGGCAACCCAGACTGGGTGGGGGGTTGGTGGTGTAGAGCTTCCTGTAGCCGCATGGCGTTCGTACTTAAATATGGAACTAACCATTCCAATTTTCGCTGTCTCTTATACACATCTCCGAGCCCACGAGACC
+
CCCBCFCCCCCCGGGGGGGGGGGHHHHGGHHGHHHHFEGGGGGGGGGGGGGFHHHFHHHHFHHHHHHHGGGGGGHHGGGGGGHHHHHHHHHHHHFFHHHHGHHHHHFHGGHHGGGGGGDFGGFGGGGGGGGFGGFGGBCFFFFFFAFFFF
@M02034:409:000000000-BFKT7:1:1111:27848:17245 1:N:0:26
AAAGTCGAGGTGCCTAAAGTGGCAACCCAGACTATTAAGAATGTTGGTGGTGTAGAGCTTCCTGTAGCCGCATGGCGTTCGTACTTAAATATGGAACTAACCATTCCAATTTTCGCTGTCTCTTATACACATCTCCGAGCCCACGAGACC
+
CBCCCFCCCCBCGGGGGGGGGGGHHHHGGHHEHGHHHGHGFFGHHHGAAEGFBDG5FF3FGHHFFGFFGGGCEGF1EBEFEEBGGGHHFHGFFF3BGFHHE1@F?BE4FGGHHHEGFE?GGHHFB4FFHEF2GGHGDD/DCEEGCDCGGC
@M02034:409:000000000-BFKT7:1:1111:29360:17249 1:N:0:26
AAAGTCGAGGTGCCTAAAGTGGCAACCCAGACTCAGCATCCTGTTGGTGGTGTAGAGCTTCCTGTAGCCGCATGGCGTTCGTACTTAAATATGGAACTAACCATTCCAATTTTCGCTGTCTCTTATACACATCTCCGAGCCCACGA
+
BBBBBFBBBBABFGGFFGGFF4FEGGFAGDH2BGHHFHHHHGHHHHHEFGGFHHHFGHFHHHHHHHHFHGGFEGHH?EEGGFHGHHGHFGGHHHB3EHEFGGFGHFHGHHHHHGGCFGGGHHHGFG4B?2BFFFHGD//>CAGGGG
@M02034:409:000000000-BFKT7:1:1111:5125:17250 1:N:0:26
AAAGTCGAGGTGCCTAAAGTGGCAACCCAGACTTGGTTGGGGGTTGGTGGTGTAGAGCTTCCTGTAGCCGCATGGCGTTCGTACTTAAATATGGAACTAACCATTCCAATTTTCGCTGTCTCTTATACACATCTCCGAGCCCACGAGACC
+
CCCCCFBCCCABGGGGGGGGGGGHHHGGGHHGHHHHGDGGGGGEGGGGFGEFGHHHHHHHHHHHHHHHHGFGGGHGGGGGGGHHHHFGHHGHHHBGGHHHHHGHHHHHHHHHHGGDFGGGHHHHHHHHHHHHHHFGGFGGGGHGGGGGGG
@M02034:409:000000000-BFKT7:1:1111:15000:17272 1:N:0:26
AAAGTCGAGGTGCCTAAAGTGGCAACCCAGACTCGGAAGAAGGATGGTGGTGTAGAGCTTCCTGTAGCCGCATG
+
DDCDDFCDDDCCGGGGGGGGGGGHHHHGGHGGHCAE22EC3A22ABAA51EA13F5BFAA5FE5B5A53AF0EE
@M02034:409:000000000-BFKT7:1:1111:15018:17275 1:N:0:26
AAAGTCGAGGTGCCTAAAGTGGCAACCCAGACTCGGAAGAAGGTTGGTGGTGTAGAGCTTCCTGTAGCCGCATGGCGTTCGTACTTAAATATGGAACTAACCATTCCAATTTTAGCTGTCTCTTATACACATCTCCG
+
A3AB>DBAB2>AFGGFF4BFGGDFHHHGGHHGHBEFGGGCBGF3BEEEFFEFGBGGDEFH5FGGEFHDDF@0EFHFEEEAAEBGEGF3EFEBG3FF3F3?3?3FF4B?B4FFG4B3BDGF4?FFBDD22BDH1FFD?
@M02034:409:000000000-BFKT7:1:1111:3127:17278 1:N:0:26
AAAGTCGAGGTGCCTAAAGTGGCAACCCAGACTCAGCAGCCGGTTGGTGGTGTAGAGCTTCCTGTAGCCGCATGGCGTTCGTACTTAAATATGGAACTAACCATTCCAATTTTCGCTGTCTCTATACACATCTCCGAGCCCACGAGACCG
+
AA1AAF?ADD>AGGGGGGGGGGGHGHG?FHGGHHFHHHHHCGAEEEGGGGEBFG1ABDFHHFHFHHHHHGEEEEHHGGGEFGBGHHHHHHEHFF1GFHDGHHHHHFHFEGHHHHEEGGGFGHH2FFDFGGHHHHFGBCGGEHGG?@EE.<
@M02034:409:000000000-BFKT7:1:1111:19996:17279 1:N:0:26
AAAGTCGAGGTGCCTAAAGTGGCAACCCAGACTTTTGATATTGTTGGTGGTGTAGAGCTTCCTGTAGCCGCATGGTGTTCGTACTTAAATATGGAACTAACCATTCCAATTTTCGCTGTCTCTTATACACATCTCCGAGCCCACGAGACC
+
CCCCBFBCCCBBGGGGGGGGGGGHHHHGGHHGHHHHHGHHHHHGGHHGGGEFGHHHHHHHHHHHGHHHHGGFGGHGHHGHGGHHHHHHHHHHHHFFHGHHHHGHHHGHHHHHHFGGGGGGHGHHHHHHHHFHFHHGGCGFGGHGGGGGGF
@M02034:409:000000000-BFKT7:1:1111:10557:17293 1:N:0:26
AAAGTCGAGGTGCCTAAAGTGGCAACCCAGACTGCTCTTTGGGTTGGTGGTGTAGAGCTTGCTGTAGCCGCATG
+
CCCCCFBCCCCCGGGGGGGGGGGHHHHGGH2AAGCFD5FEGCEGA2E1A1F1A3F5A5AB3BBAB5A531E0BE
@M02034:409:000000000-BFKT7:1:1111:7196:17299 1:N:0:26
AAAGTCGAGGTGCCTAAAGTGGCAACCCAGACTAAGACGAAGGTTGGTGGTGTAGAGCTTCCTGTAGCCGCATGGCGTTCGTACTTAAATATGGAACTAACCATTCCAATTTTCGCTGTCTCTTATACACATCTCCGAGCCCACGAGACC
+
CBABBFCCCCAAGGG5GGGGGGGHHHHGGHHGHHHHHHGGGGGHHHGGGGEFFGHHHGHHHHHHHHHHHGGGGGHHGGGGGFHHHHHHHHHHHHHHGHHHHHHGFHHHHHHHHHGGGGGGHHHHHHHHGHHHHGFFGCGGGGHGGGGGGE
@M02034:409:000000000-BFKT7:1:1111:14225:17301 1:N:0:26
AAAGTCGAGGTGCCTAAAGTGGCAACCCAGACTGGTGTGGGTGTTGGTGGTGTAGAGCTTCCTGTAGCCGCATGGCGTTCGTACTTAAATATGGAACTAACCATTCCAATTTTCGCTGTCTCTTATACACATCTCCGAGCCCACAGACTC
+
BBBBBFBBBBABGGGGGGGGGGGGHHHGGHHGH32FHGEGDGGGGHHEGGEFGHHFHHHHHFHHHHHHHGGGEGHHGGGGGGHHHHHGHHHHHEGHHGFGHHHHHHFFBGHHHGGGGGGFHHHHHHGFHHHHGHHHGCCGGFGFGHFFHF
@M02034:409:000000000-BFKT7:1:1111:11306:17316 1:N:0:26
AAAGTCGAGGTGCCTAAAGTGGCAACCCAGACTCCTCGGCCTGTTGGTGGTGTAGAGCTTCCTGTAGCCGCATGGCGTTCGTACTTAAATATGGAATAACCATTCCAATTTTCGCTGTCTCTTATACACATCTCCGAGCCCACGAGACC
+
CCCCCFBCCCCCGGGGGGGGGGGHHHHGGHHGHHHCHGGGGFFHHHEECEEF13F5EFFEEGGHGDDBFFGEFFA1>EEGAEGCFHHFHHHFHH33BEHHFFGHH?44GGFHHG?EG/GHHHHFHDFFHEGHGHHGGGCG/FFCFGFGG
@M02034:409:000000000-BFKT7:1:1111:4934:17316 1:N:0:26
AAAGTCGAGGTGCCTAAAGTGGCCACCCAGACTCCGCATCCTGTTGGTGGTGTAGAGCTTCCTGTAGCCGCATGGCGTTCGTACTTAAATATGGAACTAACCATTCCAATTTTCGCTGTCTCTTATACACATCTCCGAGCCCACGAGACC
+
CCCCCFBCCBBCGGGGGGGGGGGHHGHGGHHGHHEEGEGGFGFGGHCECEEFAAGBFFHHEGFHFFGFEEGCGEGF@EEGGE?FGHHHFHHHFGD@GHHGC?3FHGFEFHGHHGCDGA/BFHHFFGGF3FGFGGHGA@GGGGACDCDGGF
@M02034:409:000000000-BFKT7:1:1111:12716:17317 1:N:0:26
AAAGTCGAGGTGCCTAAAGTGGCCACCCAGACTTGTTTTCGTGTTGGTGGTGTAGAGCTTCCTGTAGCCGCATGGCGTTCGTACTTAAATATGGAACTAACCATTCCAATTTTCGCTGTCTCTTATACACATTCCGAGCCCACGAGACCG
+
B@BBBFBBBBAAGGGGGGGGGGFFHGHGGHHGHHHHHHHHGHGHHHEEFEEBFFGFHFHHHFHHGHHHHGGGEGHHFEGEGFGHGHGFHHFHHHGFFGHHHHGGHHHHHHHHHHGGGGGHGHHHFHGHFHHHHHGFECGCEHGGCGGGFG
@M02034:409:000000000-BFKT7:1:1111:22287:17317 1:N:0:26
AAAGTCGAGGTGCCTAAAGTGGCAACCCAGACTCGGAATATTGTTGGTGGTGTAGAGCTTCCTGTAGCCGCATGGCGTTCGTACTTAAATATGGAACTAACCATTCCAATTTTCGCTGTCTCTTATACACATCTCCGAGCCCACGAGACC
+
BBBCCFCBCCABGGGGGGGGGGGHHHHGGHHGHHGGGGGHHHHHHHHGGGEFFGHGHHHHHHHHGHHHHGGGGGHHGGGGGGHHHHHHHHHHHHFFHHHGHHGHHHHHHHHHHHGGGGGHHHHHHHGHGHFHHGFFGCGGCEHGGGGGGC
@M02034:409:000000000-BFKT7:1:1111:13321:17319 1:N:0:26
AAAGTCGAGGTGCCTAAAGTGGCAACCCAGACTCAGACGCATGTTGGTGGTGTAGAGCTTCCTGTAGCCGCATGGCGTTCGTACTTAAATATGGAACTAACCATTCCAATTTTCGCTGTCTCTTATACACATCTCCGAGCCCACGAGACC
+
CCCBCFCCCCBBGGGGGGGGGGGHGHHGGHCAHHHGHHGGGGGHHGHEGGEFHHHHHHHHGHHHHHHHHGGFFGHHGGGGGGHHHHHGHHHHHH3GFHFGHHGGHHFHFHHHHHGDEFGHHHHHFHHFBHHHFHFGF@/CCFEFC@@DFF
@M02034:409:000000000-BFKT7:1:1111:6768:17320 1:N:0:26
AAAGTCGAGGTGCCTAAAGTGGCAACCCAGACTCATATGATTGTTGGTGGTGTAGAGCTTCCTGTAGCCGCATGGCGTTCGTACTTAAATATGGAACTAACCATTCCAATTTTCGCTGTCTCTTATACACATCTCCGAGCCCACGAGACC
+
CBBCBFBCCBABGGGGGGGGGGFHGHHGGHHGHHGFHHHHHHHHHHHEFGEFHGHFHHHHHHHHGHHHHGGGGGHHGGGGGGHHHHHGHHHHHHHHGHHHGFHGHHGGHHHHHHGGGGEFHGHHHHHHHGHHHHHHDCFGGGHGGCGGGC
@M02034:409:000000000-BFKT7:1:1111:9455:17334 1:N:0:26
AAAGTCGAGGTGCCTAAAGTGGCAACCCAGACTTGTAATGGGGTTGGTGGTGTAGAGCTTCCTGTAGCCGCATGGCGTTCGTACTTAAATATGGAACTAACCATTCCAATTTTCGCTGTCTCTTATACACATCTCCGAGCCCACGAGACC
+
A?ABAFBBDDBBGGGGEGGAFGGHHHFEGHGGGHCHGHHHHHG2EE?AFEEGHHGFFHFBGHHHGFHHHGG?E1EFEEEGDGEGGH4GGHHHHHHHGHGHHGFFHGFFHHHHHHGGCAFFFBFHDFF?2B?GFDHFGC<>BC/?@D?/?C
@M02034:409:000000000-BFKT7:1:1111:24706:17334 1:N:0:26
AAAGTCGAGGTGCCTAAAGTGGCAACCCAGACTGCGAGGGTGGTTGGTGGTGTAGAGCTTCCTGTAGCCGCATGGCGTTCGTACTTAAATATGGAACTAACCATTCCAATTTTCGCTGTCTCTATACACATCTCCGAGCCCACGAGACCG
+
BCCCAFCCCCAAGGGGGFFGGGGFHHHGGHHGHHHGGGGGBFGGGG?EGGEFGFHFFHHHHHHHFFHGHGGGGGHHGGGGGGHHHHHGHHGHHHHFFGHGHHHGHHFHHGHHHGGGGGGHHGHHHF2HFGGGHHGGCGCFFHE?CCDDF@
@M02034:409:000000000-BFKT7:1:1111:10305:17346 1:N:0:26
AAAGTCGAGGTGCCTAAAGTGGCAACCCAGACTCAGAATCAGGTTGGTGGTGTAGAGCTTCCTGTAGCCGCATGGCGTTCGTACTTAAATATGGAACTAACCATTCCAATTTTCGCTGTCTCTTATACACATCTCCGAGCCCACGAGACC
+
CCCBCFCCCCBCGGGGGGGGGGGHGHHGGHHGHHHFHHHHHHFHHHGGGGEFHHHHHHHHHHHHHHHHHGGGGGHHGGGGGGHHHHFGHHGHHHFHHHHHHHGHHHGHHHHHHHGGGGGHHHHHHHHHHHHHHHHHGGFFGGHGFFGGGG
@M02034:409:000000000-BFKT7:1:1111:9475:17346 1:N:0:26
AAAGTCGAGGTGCCTAAAGTGGCAACCCAGACTTGTAATGGGGTTGGGGGTGTTGAGCTTCCTGTAGCCGCATGGCGTTCGTACTTAAATATGGAACTAACCATTCCAATTTTCGCTGTCTCTTATACACATCTC
+
BABBBFBBDBAAGGGGGGGGGCGHHHGGGHCGHB3FHHGF5FEG?E20AAEEE1F5@35F5FGFH44@B1E/EEF1>1EA?E2??GFG34D4F333B3BF30BB33F33BFF?3/?C/<@22@>222@@222?1F
@M02034:409:000000000-BFKT7:1:1111:11650:17348 1:N:0:26
AAAGTCGAGGTGCCTAAAGTGGCAACCCAGACTACTTAGCCGGTTGGTGGTGTAGAGCTTCCTGTAGCCGCATGGCGTTCGTACTTAAATATGGAACTAACCATTCCAATTTTCGCTGTCTCTTATACACATCTCCGAGCCCACGAGACC
+
BBBBBFBBBBBBGGGGGGGGGGGHHHHGGHHGHHHHHHHHHGGGGEEGGGFFHHHHHHHHHHHHHHHHHGGGGGHHGGGGGGFHHHGGHHHHHHFHGGHHHHHHHHGHHHHHHHGGGGGGHGHHGHHHHHHHHHHHGDGGGGGGCDGGGG
@M02034:409:000000000-BFKT7:1:1111:23036:17348 1:N:0:26
AAAGTCGAGGTGCCTAAAGTGGCAACCCAGACTCCGAATTCGGTTGGTGGTGTAGAGCTTCCTGTAGCCGCATGGCGTTCGTACTTAAATATGGAACTAACCATTCCAATTTTCGCTGTCTCTTATACACATCTCCGAGCCCACGAGACC
+
BBBBBFBBBBBAGGGFGGGGGGGHHHHGGHHGHHHGGGFHHGHGGGGGGGFFHHHHHHHHHHHHHHHHHGGGGGHHGGGGGGFHHHHHHHGHHHHHHHHHHHHHHHHHHGHHHHGGGGGGHHHHHHFGGHGHHGFHF<CGGGHGGGGGGG
@M02034:409:000000000-BFKT7:1:1111:10535:17348 1:N:0:26
AAAGTCGAGGTGCCTAAAGTGGCAACCCAGACTAAGAATAATGTTGGTGGTGTAGAGCTTCCTGTAGCCGCATGGCGTTCGTACTTAAATATGGAACTAACCATTCCAATTTTCGCTGTCTCTTATACACATCTCCGAGCCCACGAGACC
+
CBCCCFCBCCBCGGGGGGGGGGGHHHHGGHHGHHHHHHHHHHHHHHHGGGFFGHHHHHHHHHHHHHHHHGGGGGHHGGGGGGHGHHHGHHHHHHHFHHHHHHHHHHHGHHHHHHGGGGGHHGHHHHFHHHHHHHFFGCFGGGHGGGGGGE
@M02034:409:000000000-BFKT7:1:1111:7900:17349 1:N:0:26
AAAGTCGAGGTGCCTAAAGTGGCAACCCAGACTGGGTCTGCTGTTGGTGGTGTAGAGCTTCCCGTAGCCGCATGGCGTTCGTACTTAAATATGGAACTAACCATTCCAATTTTCGCTGTCTCTTATACACATCTCCGAGCCCACGAGACC
+
BBBBBFBBBBBBGGGGGGGGGGGHHHHGGHFGHHHHHHHHHHHHHHHGGGAFHHHHHHHHHGHGHGGGHGGGGGHHGGGGGGFHGHHFHHHHHFDGGHGHHHHHHHHGEGHHHHGGGGGGHHHHGHFHGCGHHHGHGFGGGGHGGGGDGF
@M02034:409:000000000-BFKT7:1:1111:10726:17349 1:N:0:26
AAAGTCGAGGTGCCTAAAGTGGCAACCCAGACTAGGAATATGTTGGTGGTGTAGAGCTTCCTGTAGCCGCATGGCGTTCGTACTTAAATATGGAACTAACCATTCCAATTTTCGCTGTCTCTTATACACATCTCCGAGCCCACGAGACC
+
CCCCBFCCBCBCGGGGGGGGGGGHHHHGGHGGHHHHGHHHHHFGFHEFGGGHHHGHFHHHHHHHHHHHGEGGEGGEEGGGGHFHHHHHFFHGHHHHHHHHHFGHHHHHHHHHHGGGGEHHHHHHHHFHFGHHHHHG?FCFGGGGGGGGG
@M02034:409:000000000-BFKT7:1:1111:5169:17353 1:N:0:26
AAAGTCGAGGTGCCTAAAGTGGAACCCAGACTT
+
AAAAAFBBBBAAGGGGGGGGGG4BGGG2AA235
@M02034:409:000000000-BFKT7:1:1111:26001:17359 1:N:0:26
AAAGTCGAGGTGCCTAAAGTGGCAACCCAGACTCAGTGTACGGTTGGTGGTGTAGAGCTTCCTGTAGCCGCATGGCGTTCGTACTTAAATATGGAACTAACCATTCCAATTTTCGCTGTCTCTTATACACATCTCCGAGCCCACGAGACC
+
BBCCBFBBCCABGGGGGGGGGGGHHHHGGHHGHHHHEGHHFHGHFFEECEGCA3G5B5AB5FGGF5GEDEGEFGF1E>EFFEBFFGHD@@GEF33@FGHH303F3BGDFGFHFEEEGGEHFGFGBGFDFFBHFHHFF/CGGFAFG/<</F
@M02034:409:000000000-BFKT7:1:1111:8331:17363 1:N:0:26
AAAGTCGAGGTGCCTAAAGTGGCAACCCAGACTAGGTGTTAGGTTGGTGGTGTAGAGCTTCCTGTAGCCGCATGGCGTTCGTACTTAAATATGGAACTAACCATTCCAATTTTCGCTGTCTCTTATACACATCTCCGAGCCCACGAGACC
+
BBAABFCCCCBBGGGGGGGGGGGHHHHGGHGGHHHHGHHGHHHHHHGGFGEFGGHHHHHHHHHHHHHHHGGGGGHHGGGGGFHHHHHHHHHHHHFHHHHHHHHHHHHHGHHHHHGFGGGHHHHHHHHHFHHHHHGHGCFGGGHGGGGGGG
@M02034:409:000000000-BFKT7:1:1111:25817:17364 1:N:0:26
AAAGTCGAGGTGCCTAAAGTGGCAACCCAGACTACGCCTCCGGTTGGTGGTGTAGAGCTTCCTGTAGCCGCATGGCGTTCGTACTTAAATATGGAACTAACCATTCCAATTTTCGCTGTCTCTTATACACATCTCCGAGCCCACGAGAC
+
AAAABFABBB2AGGGFGFGGGGEBFGHGGGHGHHFEEGHGHEGFGGGEFGAFGDGFHHHGHHHFBGHFHGGEGFHHFEEEEFGEGHGHHHFHHHFHGHHHHGHHGHFFHHHHHFGGGGFHFHHGFGGGF2FFHHFGECGDGGHEG?DGF
@M02034:409:000000000-BFKT7:1:1111:5175:17370 1:N:0:26
AAAGTCGAGGTGCCTAAAGTGGAACCCCGACTGT
+
AAAAAFAADDAAGGGGGGGGGG1E1BE00AA00A
@M02034:409:000000000-BFKT7:1:1111:21886:17375 1:N:0:26
AAAGTCGAGGTGCCTAAAGTGGCAACCCAGACTGAGTGGGAGGTTGGTGGTGTAGAGCTTCCTGTAGCCGCATGGCGTTCGTACTTAAATATGGAACTAACCATTCCAATTTTCGCTGTCTCTTATACACATCTCCGAGCCCACGAGACC
+
CCCCCFCCCCBBGGGGGGGGGGGHHHHGGHHGHHBGAEFCGDCGHHGGGG1FGFHGHFHHHGHHFGHHGGGGGGHGGGGEGEGFGHHHHHGFHHHHFHHHHHFHHHHHGHHHHFFGG?EFHGHHGHHHHHFHFGFGD@@@GGGGGFGDAF
@M02034:409:000000000-BFKT7:1:1111:24823:17376 1:N:0:26
AAAGTCGAGGTGCCTAAAGTGGCAACCCAGACTAAGACGACGGTTGGTGGTGTAGAGCTTCCTGTAGCCGCATGGCGTTCGTACTTAAATATGGAACTAACCATTCCAATTTTCGCTGTCTCTTATACACATCTCCGAGCCCACGAGACC
+
AABBBFCCCCBBGGGGGGGGGGGHHHHGGHHGHHHHHHGGGGGGGGGGGGEFGHHHHHHHHHHHHHHHHGGGGGHHGGGGGGHHHHHHHHHHHHHHHHGCHHGHHHHHHHHHHHGGGGDHHGHHFHGHFFHHHHHHG/CDGGHGGGGGGF
@M02034:409:000000000-BFKT7:1:1111:8682:17388 1:N:0:26
AAAGTCGAGGTGCCTAAAGTGGCAACCCAGACTTAGAAGAATGTTGGTGGTGTAGAGCTTCCTGTAGCCGCATGGCGTTCGTACTTAAATATGGAACTAACCATTCCAATTTTCGCTGTCTCTTATACACATCTCCGAGCCCACGAGACC
+
CCCCCFCCCCABGGGGGGGGGGGHHHHGGHHGHHHHHHHHFHHGHHGFGGEFFGHFHHHHHHHHHGHGHGGGGGHHGGGGGGHHHHHHHHHHHHFFHHHHHHGHHHHGHHHHHHGGGGGEHHHHHHHHFHHHHHHHG/DGGAEFGGGCEG
@M02034:409:000000000-BFKT7:1:1111:20953:17390 1:N:0:26
AAAGTCGAGGTGCCTAAAGTGGCAACCCAGACTTCTCCTCCTGTTGGTGGTGTAGAGCTTCCTGTAGCCGCATGGCGTTCGTACTTAAATATGGAACTAACCATTCCAATTTTCGCTGTCTCTTATACACATCTCCGAGCCCACGAGACC
+
CCCCCFCABBBCGGGGGGGGGGGHHHHGGHHGHHGFHHHHHHHHHHGEFGGFGFHFHFGHHHHHGGHHHGGEEGHGGFGGGEHHHHHHFHGHHHFFHHHHGHHGHHHFHGGHHHGGGGEHHHHHFHFHGHHGHHHFF/CDGGEGGGGFGF
@M02034:409:000000000-BFKT7:1:1111:8383:17390 1:N:0:26
AAAGTCGAGGTGCCTAAAGTGGCAACCCAGACTAATAATAATGGTTGGTGGTGTAGAGCTTCCTGTAGCCGCATGGCGTTCGTACTTAAATATGGAACTAACCATTCCAATTTTCGCTGTCTCTTATACACATCTCCGAGCCCACGAGAC
+
A3>AAFAB@DAAGGGGGGGGGGGHHHHGA2BFG3GDFEGFAFAGA5EFAFFGAA3F5FHHHHFHHHHHHHEA?EEH?E?EGFGGHHH4G3GHFHH3FFBFGHHHHHHGHFBGHHHGCGFGHHHHHHFDFDGHHHGHHGGGCGGHGCCGGG
@M02034:409:000000000-BFKT7:1:1111:24831:17393 1:N:0:26
AAAGTCGAGGTGCCTAAAGTGGCAACCCAGACTAAGACGACGGTTGGTGGTGTAGAGCTTCCTGTAGCCGCATGGCGTTCGTACTTAAATATGGAACTAACCATTCCAATTTTCGCTGTCTCTTATACACATCTCCGAGCCCACGAGAC
+
BABAAFAAD@>AGGEFG4EBFGDCGHHFF2CCFHHHFBEGGGG11E?AFEAAABDBG5GFHFHGGFBEDEEEDEHCE?EF??2??EBFGHGHFGFGGHHFHHGGHE44FFGGHHCDDD<FBDGHD2@D2G22@GFGD/AC<CFEC@CDD
@M02034:409:000000000-BFKT7:1:1111:18462:17398 1:N:0:26
AAAGTCGAGGTGCCTAAAGTGGCAACCCAGACTAAGAAGAAGGTTGGTGGTGTAGAGCTTCCTGTAGCCGCATGGCGTTCGTACTTAAATATGGAACTAACCATTCCAATTTTCGCTTCTCTTATACACATCTCCGAGCCCACGAGACCG
+
BBCCCFCCCCBCGGGGGGGGGGGHHHHGGHHGHHHHHHHHHHHHHHGGGGEFHHHHHHHHHHHHHHHHHGGGGGHHGGGGGGHHHHHHHHHHHHHHHHHHHHHHHHHGHHHHHHGGGHGHHHHHHHFHHHHHHHHGGGGGGHGGGGGGGF
@M02034:409:000000000-BFKT7:1:1111:4900:17399 1:N:0:26
AAAGTCGAGGTGCCTAAAGTGGCAACCCAGACTACTTTGCCTGTTGGTGGTGTAGAGCTTCCTGTAGCCGCATGGCGTTCGTACTTAAATATGGAACTAACCATTCCAATTTTCGCTGTCTCTTATACACATCTCCGAGCCCACGAGACC
+
AAABAFBBBBAAGGGGGGGFGGGHHHHGGHHGHHHHHHHHHGHGFHHGFGEGFFHHHHHHHHHHHHHHHGGGGGHHGGGGGFHHHHHGHHHHGHFDGHGGHHGHHHHGHHHHHHGGGGGHGHHHHHHHGHHHHHHH?@CCGGHGGGGGGE
@M02034:409:000000000-BFKT7:1:1111:5491:17400 1:N:0:26
AAAGTCGAGGTGCCTAAAGTGGCAACCCAGACTGTAGTAAGGTTGGTGGTGTAGAGCTTCCTGTAGCCGCATGGCGTTCGTACTTAAATATGGAACTAACCATTCCAATTTTCGCTGTCTCTTATACACATCTCCGAGCCCACGAGACCG
+
BABBBFB@DDAAFGGGGGFGGGGHHHHGGHGGHHHGHGGHGHHGGFAFEAFGHFFGFHHHHHHGHHHHGFGFGHHFEGGGGHGHHGFFFHHHH3DGHGFFHFHHHHHFHHHHHGGGGEFHHGHGHHFHGFHHGHHGGGGGGHGGG?EDFC
@M02034:409:000000000-BFKT7:1:1111:3589:17405 1:N:0:26
AAAGTCGAGGTGCCTAAAGTGGCAACCCAGACTCAGAAGGAGGTTGGTGGTGTAGAGCTTCCTGTAGCCGCAT
+
ABBBAFABBCBCGGGGGGGGGGGHHHHGGHHGHF3EDAGAGHEAF22B11ECAAF555A35BBBB5G5BEE>E
@M02034:409:000000000-BFKT7:1:1111:22047:17410 1:N:0:26
AAAGTCGAGGTGCCTAAAGTGGCAACCCAGACTTTGTTTCTTGTTGGTGGTGTAGAGCTTCCTGTAGCCGCATGGCGTTCGTACTTAAATATGGAACTAACCATTCCAATTTTCGCTGTCTCTTATACACATCTCCGAGCCCACGAGACC
+
BAABBFCCCCABGGGGGGGGGGGHHHHGGHHGHFHHFHGBGGHHHHHGGGEFFGHHHHHHHHHHGHHHHGGGGGHHGGGGFGHHHHHHHHHHHHGHHHHGHHGHHHHGHHHHHHGGGGGGHHHHHHHHFHHHGHHHGGGGGGHGGGGGGA
@M02034:409:000000000-BFKT7:1:1111:11999:17410 1:N:0:26
AAAGTCGAGGTGCCTAAAGTGGCAACCCAGACTACGCTTCCGGTTGGTGGTGTAGAGCTTCCTGTAGCCGCATGGCGTTCGTACTTAAATATGGAACTAACCATTCCAATTTTCGCTGTCTCTTATACACATCTCCGAGCCCACGAGACC
+
BBBBBFAADBBBGGGGGGGGGGGHHHHGGHHGGHHGGGGGHGGGGGGGGGEFGFHFGHHHHFHHFHHGGAFGFGHGGGGGGGFHHHHFHHGHHHGHEHHHHHEHHHHHHHHHHHFGGGGFHHHHHHGHHHFHFGFHGCGCFGFECCCGDG
@M02034:409:000000000-BFKT7:1:1111:12232:17411 1:N:0:26
AAAGTCGAGGTGCCTAAAGTGGCAACCCAGACTAAGCTGCGTGTTGGTGGTGTAGAGCTTCCTGTAGCCGCATGGCGTTCGTACTTAAATATGGAACTAACCATTCCAATTTTCGCTGTCTCTTATACACATCTCCGAGCCCACGAGACC
+
CCCCCFBCBCBCGGGGGGGGGGGHHHHGGHHGHHHHHHHHGGGGGHHGGGGFGFHBGHHHFHHHHGHGGGGEEGHCEEFGGGHHHHHHHHHHHG3DGHHHHHBGBFFFHHHHHFGGGGFHFHHFFHBGHGHFHHHGGCFCCCGGGGGGGG
@M02034:409:000000000-BFKT7:1:1111:12439:17416 1:N:0:26
AAAGTCGAGGTGCCTAAAGTGGCAACCCAGACTGCGTTTGGGGTTGGTGGTGTAGAGCTTCCTGTAGCCGCATGGCGTTCGTACTTAAATATGGAACTAACCATTCCAATTTTCGCTGTCTCTTATACACATCTCCGAGCCCACGAGACC
+
CCCCCFCCCCACGGGGGGGGGGGHHHHGGHHGHFFEEFEEFGGGGGGGGGFFHHHHHHHHHHHHHHHHHGGGGGHHGGGGGGHHHHHHHHHHHHHGGHHGHHHHHHGHHHHHHHGGGGGHHHHHHHHHGHHHHHHGGGGGGGGGGGGGGG
@M02034:409:000000000-BFKT7:1:1111:12016:17422 1:N:0:26
AAAGTCGAGGTGCCTAAAGTGGCAACCCAGACTACGCTTCCGGTTGGTGGTGTAGAGCTTCCTGTAGCCGCATGGCGTTCGTACTTACATATGGTACTAACCATTCCAATTTTCGCTG
+
BBBBBFBBDDABGGGGGGGGGGFHHHHGGGCFFHHGEGGGGAFGFG?EFDGFCDGDFGBF5FGGHBFB@EE0EEFCEB/FEE2FEFH33BFEFF4???4FB03B34F4BGFHFDECE?
@M02034:409:000000000-BFKT7:1:1111:5912:17423 1:N:0:26
AAAGTCGAGGTGCCTAAAGTGGCAACCCAGACTGGGATGGGGTTGGTGGTGTAGAGCTTCCTGTAGCCGCATGGCGTTCGTACTTAAATATGGAACTAACCATTCCAATTTTCGCTGTCTCTTATACACATCTCCGAGCCCACGAGACCG
+
CCCCCFCCCCAAGGGGGGGGGGGHHHHGGHGGHHHHFGGGHGBEEFAFEEFHHHFGHFHHCGHHHHHGGCGGGHGGFGGGGGHHHGGHHHHHHFBGHGHHHFHHHHGFHHHHHFDFGGHHHHHHHFHHHFHHHHHGGGGGEHGGFFDDED
@M02034:409:000000000-BFKT7:1:1111:16696:17424 1:N:0:26
AAAGTCGAGGTGCCTAAAGTGGCAACCCAGACTAATCA
+
CCCCCFCCCCCCGGGGGGGGGGGHHHHGGHHGHFHHHB
@M02034:409:000000000-BFKT7:1:1111:10726:17435 1:N:0:26
AAAGTCGAGGTGCCTAAAGTGGCAACCCAGACTAATAATAATGTTGGTGGTGTAGAGCTTCCTGTAGCCGCATGGCGTTCGTACTTAAATATGGAACTAACCATTCCAATTTTCGCTGTCTCTTATACACATCTCCGAGCCCACGAGACC
+
DDDDDFCCDDBCGGGGGGGGGGGHHHHGGHHGHHHHHHHHHHHHHHHGGGFFGHHHHHHHHHHHHHHHHGGGGGHHGEGGGFHHHHHHHHHHHHHGHHGHHHFHHHGHHHHHHHGGGGGHHHHHHHHHHHGHHHHHGGGGGGHGGGGGGG
@M02034:409:000000000-BFKT7:1:1111:19016:17437 1:N:0:26
AAAGTCGAGGTGCCTAAAGTGGCAACCCAGACTGCGCCGACGGTTGGTGGTGTAGAGCTTCCTGTAGCCGCATGGCGTTCGTACTTAAATATGGAACTAACCATTCCAATTTTCGCTGTCTCTTATACACATCTCCGAGCCCACGAGACC
+
CCCCCFCCCCCCGGGGGGGGGGGHHHHGGHHGHHHGGGGGGGGGGGGGGGGFGHHHHHHHHHHHHHHHHGGEGGHHGGGGGGHHHHGHHHHHHHHHHHHHHHHHHHHHHHHHHHGGGGGHHHHHHHHHHHGHHHHHG?GGGGHGGGGGGF
@M02034:409:000000000-BFKT7:1:1111:2481:17445 1:N:0:26
AAAGTCGAGGTGCCTAAAGTGGCAACCCAGACTGCGGGTCCGGTTGGTGGTGTAGAGCTTCCTGTAGCCGCATGGCGTTCGTACTTAAATATGGAACTAACCATTCCAATTTTCGCTGTCTCTTATACACATCTCCGAGCCCACGAGACC
+
BABCCFBCCCCCGGGGGGGGGGGHHHHGGHHGH33B22AA1EFGEEGGGGEFHHHHHHHHHHHHHHHHHGGGGGHHGGGGGFHHHHHHHHHHHHGHGHGFHHGHHHHHFHHHHHGGGGGGHFHHHHHHHHHHGGGHGCCFGFHGGGGGGE
@M02034:409:000000000-BFKT7:1:1111:17278:17449 1:N:0:26
AAAGTCGAGGTGCCTAAAGTGGCAACCCAGACTCTTAGGAGTGTTGGTGGTGTTGA
+
CCCCCFCCCCBBGGGGGGGGGGGHHHHGGHHGHBGGA5BAAFHHDGCFA2E111B5
@M02034:409:000000000-BFKT7:1:1111:14703:17449 1:N:0:26
AAAGTCGAGGTGCCTAAAGTGGCAACCCAGACTCCGACTACGGTTGGTGGTGTAGAGCTTCCTGTAGCCGCATGGCGTTCGTACTTAAATATGGAACTAACCATTCCAATTTTCGCTGTCTCTTATACACATCTCCGAGCCCACGAGACC
+
BBBBAFBBBB>AGGGGGGGGGGGGHHHGFHHGHHHEGFGGHGFHGGGEGGAFFGHGHHHHHHHHHHHHHGGGGGHHGECFFEHHHHHHHHGHHHEHGHHFHHFHHHGFHHHHHHGGGGGGHHHHHHHHFFHHHHHHD@DCGFHGGGGGDG
@M02034:409:000000000-BFKT7:1:1111:24815:17462 1:N:0:26
AAAGTCGAGGTGCCTAAAGTGGCAACCCAGACTAAGATGGAGGTTGGTGGTGTAGAGCTTCCTGTAGCCGCATGGCGTTCGTACTTAAATATGGAACTAACCATTCCAATTTTCGCTGTCTCTTATACACATCTCCGAGCCCACGAGACC
+
BBBBBFABBBAAGGGGGGGGGGGHHHHGGHHGGHHHHHHHHGGGHHCEFGEFGFGEHHFHHHHHHHHHHGF@EGHGEEGGGEFFHHGGHHFFHFDHHHFFHHHHHHHEFGHHHHGGGGFHHHHHHHGHHHHHHHHHGCDGGGHGGGGGGF
@M02034:409:000000000-BFKT7:1:1111:2594:17468 1:N:0:26
AAAGTCGAGGTGCCTAAAGTGGCAACCCAGACTTGGCTTCAGGTTGGTCGT
+
CCCCCFABCCCCGGGGGGGGGGGHHHHGGHHGHH3F3BA255BG3F2A50A
@M02034:409:000000000-BFKT7:1:1111:19529:17469 1:N:0:26
AAAGTCGAGGTGCCTAAAGTGGCAACCCAGACTGTTATTTGGGTTGGTGGTGTAGAGCTTCCTGTAGCCGCATGGCGTTCGTACTTAAATATGGAACTAACCATTCCAATTTTCGCTGTCTCTTATACACATCTCCGAGCCCACGAGACC
+
BBABBFBBBDABGGGGGGGGGGGHHHHGGHHGHHHHHHHHHHDGGGGGGFGFGHHHHHHHGHHHHGHGFGGGGGHFFGGGGGHHHHHFHHHHHHFFHHHHFFDGHHFFHHHHHHGGGGGHHHGHFHHFFHBC2FDDD?DGGGGEFGGGGF
@M02034:409:000000000-BFKT7:1:1111:28950:17472 1:N:0:26
AAAGTCGAGGTGCCTAAAGTGGCAACCCAGACTGAGAATGAGGTTGGTGGTGTAGAGCTTCCTGTAGCCGCGTGGCGTTCGTACTTAAATATGGAACTAACCATTCCAATTTTCTCTGTCTCTTATACACATCTCC
+
CCCCCFCCBBCCGGGGGGGGGGGHHHHGGHGGH3FGGDFH35FGEB2BA1EEG3FDDEDGFGHFB5BBE1E0>>/>/?E?1?EFGHHHGHHHHB3BBFGHGFEGG4FD4BBGFD4BF4BB4FFF3BBDHF2CGFHB
@M02034:409:000000000-BFKT7:1:1111:9677:17474 1:N:0:26
AAAGTCGAGGTGCCTAAAGTGGCAACCCAGACTTGGGAGGATGTTGGTGGTGTAGAGCTTCCTGTAGCCGCATGGCGTTCGTACTTAAATATGGAACTAACCATTCCAATTTTCGCTGTCTCTTATACACATCTCCGAGCCCACGAGACC
+
BBBBBFBBBBBBGGGGGGFGGGGHHHHGGHHGHHHHHHGGDGHHHHHGGGEFGHHHHHHHHHHHHHHHHGGGGGHGGGGGGGHHHHHHHHHHHHHGHHHHHHGHHHHHHHHHHHGGGGGHHHHHFHHHHHHHHHGHGCCGGGHGGGGGGG
@M02034:409:000000000-BFKT7:1:1111:17150:17477 1:N:0:26
AAAGTCGAGGTGCCTAAAGTGGCAACCCAGACTTCGTTGAATGTTGGTGGTGTAGAGCTTCCTGTAGCCGCATGGCGTTCGTACTTAAATATGGAACTAACCATTCCAATTTTCGCTGTCTCTTATACACATCTCCGAGCCCACGAGACC
+
BBBBBFBBBBABGGGGGGGGGGGHHHHGGHHGHHHFGHHHHHHHHHHGFGBBFGHHHHHHHHHGHHHHHGGEGGHHGGGGGFHHHHHGHHHHHHFGFHHFHHHHHHFHHHHHHHGFGGGHHHGHGHHHGHHHHHHHGGGCGGHGGGGGGG
@M02034:409:000000000-BFKT7:1:1111:8323:17482 1:N:0:26
AAAGTCGAGGTGCCTAAAGTGGCAACCCAGACTTAGGGTGGGGTTGGTGGTGTAGAGCTTCCTGTAGCCGCATGGCGTTCGTACTTAAATATGGAACTAACCATTCCAATTTTCGCTGTCTCTTATACACATCTCCGAGCCCACGAGACC
+
AAAABFABBBAAGGGGGGGGGDFHGHHGEHCFFHGAFF3BEEEFFGE1BAABFDDFGFFHHFHFGHHHHGGGEFHHGFGGEEGFGHFEFHDGFFD?GFHHHHEGGHHHFHHHHHGGGG?FFGGGDGDGHFHFHHHEF<@DGGHFC-C?EF
@M02034:409:000000000-BFKT7:1:1111:14922:17483 1:N:0:26
AAAGTCGAGGTGCCTAAAGTGGCAACCCAGACTCGTAAGCGTGTTGGTGGTGTAGAGC
+
CCCCCFBCCCCBGGGGGGGGGGGHHHHGGHHGH32BEA2A2EFGFHA111BA13D555
@M02034:409:000000000-BFKT7:1:1111:9111:17500 1:N:0:26
AAAGTCGAGGTGCCTAAAGTGGCAACCCAGACTGTGGAGCCGGTTGGTGGTGTAGAGCTTCCTGTAGCCGCATGGCGTTCGTACTTAAATATGGAACTAACCATTCCAATTTTCGCTGTCTCTTATACACATCTCCGAGCCCACGAGACC
+
CCCCCFABBCBCGGGGGGGGGGGHHHHGGHHGHHGGH32BFAFGGGEEE1EA1AGDEBFABGDHGFEFFFGEFFF1EEEFFECGFGHHFHHHFF3EG3GHCC3GDDHBFGHHHDEFGDBFDFGHFFHHHGGFHHHHGCDFGGHGCGGGGF
@M02034:409:000000000-BFKT7:1:1111:6252:17502 1:N:0:26
AAAGTCGAGGTGCCTAAAGTGGCAACCCAGACTACTCATAAGGTTGGTGGTGTAGAGCTTCCTGTAGCCGCATGGCGTTCGTACTTAAATATGGAACTAACCATTCCAATTTTCGCTGTCTCTTATACACATCTCCGAGCCCACGAGACC
+
>11>A31>DDAAG1FGCGGGBE00FGFCGHHGHHH1B1FAGB1FGHG/FEAFGEA2F1EGH1GDGHGHHFGGEFHHGEGEGEFGGHHFHFFHHHEFFFFHHGFGHHHGGGHHHHGGGFEGGHGFGG2DFGBGGHH1A@CGGGHGG?CGGF
@M02034:409:000000000-BFKT7:1:1111:19464:17506 1:N:0:26
AAAGTCGAGGTGCCTAAAGTGGCAACCCAGACTTGGGGGGGGGTTGGTGGTGTAGAGCTTCCTGTAGCCGCATGGCGTTCGTACTTAAATATGGAACTAACCATTCCAATTTTCGCTGTCTCTTATACACATCTCCGAGCCCACGAGACC
+
CBCCCFCCCCABGGGGGGGGGGGHHHHGGHHGHHHHHGGGGFFFFFFFFFDEFFFFFFFFFFFFFFFFFFFFFFFFFFFFFFFFFFFFFFFFFFFFFFFFFFFFFFFFFFFFFFFFFFFFFFFFFFFFFFFFFFFBDBFFFFFFCFFFFF
@M02034:409:000000000-BFKT7:1:1111:9644:17513 1:N:0:26
AAAGTCGAGGTGCCTAAAGTGGCAACCCAGACTCGTAATCATGTTGGTGGTGTAGAGCTTCCTGTAGCCGCATGGCGTTCGTACTTAAATATGGAACTAACCATTCCAATTTTCGCTGTCTCTTATACACATCTCCGAGCCCACGAGACC
+
BCBCBFCCCCCCGGGGGGGGGGGHHHHGGHHGHHGHGHGHHHGHHHHGGGGFGHHHHHHHHHHHHHHHHGGGGGHHGGGGGGHHHHHHHHHHHHHHHHHHHHHHHHHHHHHHHGGGGGGHHHHHGHHHHHHHHHHHGCGGGGHGGGGGGG
@M02034:409:000000000-BFKT7:1:1111:2774:17514 1:N:0:26
AAAGTCGAGGTGCCTAAAGTGGCAACCCAGACTAATCAGATTGTTGGTGGTGTAGAGCTTCCTGTAGCCGCATGGCGTTCGTACTTAAATATGGAACTAACCATTCCAATTTTCGCTGTCTCTTATACACATCTCCGAGCCCACGAGACC
+
BBBBBFAABBABGGGGFGGGGGGHHHGGGHHGHHHHHHHCFFGGHHHGGGDFGHHHHHHGHHHHADGHHGGGGGHHGGGGGGHHHHHGHHHHHHGFGHFHHHFHGHHHFGHHHHGGGGFHHHHEHHHHHFHHHHHGBCDGGGGGGGCGGG
@M02034:409:000000000-BFKT7:1:1111:17874:17515 1:N:0:26
AAAGTCGAGGTGCCTAAAGTGGCAACCCAGACTGGGTTTGAGGTTGGTGGTGTAGAGCTTCCTGTAGCCGCATGGCGTTCGTACTTAAATATGGAACTAACCATTCCAATTTTCGCTGTCTCTTATACACATCTCCGAGCCCACGAGAC
+
BAAABFAADDAAFGGGGGGFGFFFGHHDDHCEFHHGFFEFFCCFGC2EEEAFFGHHGHHHGHHFGFFDFEGGEGHHGFGGEE2FGFHGHHBFGF33GHFGHHHHFHHHEGHHHHGGGGGEHHHGHHFDDGFHGGHHG?GGGGHFGGGFG
@M02034:409:000000000-BFKT7:1:1111:14072:17520 1:N:0:26
AAAGTCGAGGTGCCTAAAGTGGCAACCCAGACTCAGAATAGGGTTGGTGGTGTAGAGCTTCCTGTAGCCGCATGGCGTTCGTACTTAAATATGGAACTAACCATTCCAATTTTCGCTGTCTCTTATCCACATCTCCGAGCCCACGAGACC
+
BBBBBFBBBBBBGGGGGGGGGGGHHHHGGGHGHHF3D5FBHHHHHCEEF?FFABGAFDGGFGHGHFGBFGF>EEH1>EEGFEBGFGHDGHHFHH3@EBGHF?3BFEG4BB?GHF/EEEEGGGFGDF3?BCCFFFF2A@FD<F</@DCDDC
@M02034:409:000000000-BFKT7:1:1111:10526:17522 1:N:0:26
AAAGTCGAGGTGCCTAAAGTGGCAACCCAGACTCAGAATTAGGTTGGTGGTGTAGAGCTTCCTGTAGCCGCATGGCGTTCGTACTTAAATATGGAACTAACCATTCCAATTTTCGCTGTCTCTTATACACATCTCCGAGCCCACGAGACC
+
BBBCBFCCCCACGGGGGGGGGGGHHHHGGHHGHHFF3FFHFHHHHHGGGGEFHHHHHHHHHHHHHHHHHGGGGGHHGGGGGGHHHHHHHHHHHHGGHHGHHHHHHHGHHHHHHHGGGGGHHHHHHHHHHHHHHHHGGCCGGGGGGGGGGF
@M02034:409:000000000-BFKT7:1:1111:9894:17523 1:N:0:26
AAAGTCGAGGTGCCTAAAGTGGCAACCCAGACTCCTGGTTAGGTTGGTGGTGTAGAGCTTCCTGTAGCCGCATGGCGTTCGTACTTAAATATGGTACTAATCATTCCAATTTTCGCTGTCTCTTATACACCTCTCCG
+
CCCCCFCCCCCCGGGGGGGGGFGHHHHGGHHGHBAFGHHHDA2DGH2A21BAA3D5D53B5FEDFDED3EE0EEE10?>F>12?FGG33FH4F344B4FG434D44F44D?F44/?E//B4BDF4?4??22?B?F2C
@M02034:409:000000000-BFKT7:1:1111:11946:17531 1:N:0:26
AAAGTCGAGGTGCCTAAAGTGGCAACCCAGACTCGTCAGAATGTTGGTGGTGTAGAGCTTCCTGTAGCCGCATGGCGTTCGTACTTAAATATGGAACTAACCATTCCAATTTTCGCTGTCTCTTATACACATCTCCGAGCCCACGAGACC
+
CCCCCFCCCCABGGGGGGGGGGGHHHHGGHHGHHGHGHGHGGGGHHHGGGGFGFHHHHHHHHHHHHHHHGGGGGHHGGGGGGHHHHHHHHHHHHHHHHHHHHHHHHGHHHHHHHGGGGGGHGHHHHHHGHHHFHGHGCGGGGHGGGFGGG
@M02034:409:000000000-BFKT7:1:1111:19303:17532 1:N:0:26
AAAGTCGAGGTGCCTAAAGTGGCAACCCAGACTCCGCAGCCGGTTGGTGGTGTAGAGCTTCCTGTAGCCGCATGGCGTTCGTACTTAAATATGGAACTAACCATTCCAATTTTCGCTGTCTCTTATACACATCTCCGAGCCCACGAGACC
+
CCCCCFCCCCCCGGGGGGGGGGGHHHHGGHHGHHHGGGGGHGGGGGGGGGGFGHHHHHHHHHHHHHHHHGGGGGHHGGGGGGHHHHHHHHHHHHHHHHHGHHHHHHHGHHHHHHGGGGGHHHHHGHHHGHGHHHHGGCGGGGHGGGGGGE
@M02034:409:000000000-BFKT7:1:1111:19860:17533 1:N:0:26
AAAGTCGAGGTGCCTAAAGTGGCAACCCAGACTCCGCGTCCTGTTGGTGGTGTAGAGCTTCCTGTAGCCGCATGGCGTTCGTACTTAAATATGGAACTAACCATTCCAATTTTCGCTGTCTCTTATACACATCTCCGAGCCCACGAGACC
+
BBCBAFCCCCABGGGGGGGGGGGHHHHGGHHGHHHGGGGGGGHHHHHGGGEFGFHHHHHHHHHHHGHGHGGGGGHHGGGGGGHHHHHHHHGHHHGGGHHGHHHHHHHGHHHHHHGGGGFFHFHHHHGHHFFHFGFFFBDGGGHGGFGGGE
@M02034:409:000000000-BFKT7:1:1111:8064:17535 1:N:0:26
AAAGTCGAGGTGCCTAAAGTGGCAACCCAGACTTATATGTTGGTTGGTGGTGTAGAGCTTCCTGTAGCCGCATGGCGTTCGTACTTAAATATGGAACTAACCATTCCAATTTTCGCTGTCTCTTATACACATCTCCGAGCCCACGAGACC
+
AABBBFBBBBBBGGGGGGGGGGGHHHHGGGGGHHFGHHHHHHGGHGGEGGGFGHHHHHHHHHHHHHHHHGGGGGHHGGGGGGHHHHHGHHHHHHGHHHHFGHHHHHGHFHHHHGGGGGGHHHHHGHHHGHHHHHHHGCGGGGHGGFGGGG
@M02034:409:000000000-BFKT7:1:1111:21124:17551 1:N:0:26
AAAGTCGAGGTGCCTAAAGTGGCAACCCAGACTCCGGCTGCGGTTGGTGGTGTAGAGCTTCCTGTAGCCGCATGGCGTTCGTACTTAAATATGGAACTAACCATTCCAATTTTCGCTGTCTCTTATACACATCTCCGAGCCCACGAGACC
+
CCCCBFCCCCCCGGGGGGGGGGGHHHHGGHHGHHHGGGGGGGGGGGGGGGFFGHHHHHHHHHHHHHHHHGGGGGHHGGGGGFHHHHHFHHHHHHFFHHHEHHFHHHHGHHHHHHGGGGGHHGHHEHHHHHHHGHHHGCGGGGHGFFGGGG
@M02034:409:000000000-BFKT7:1:1111:18050:17552 1:N:0:26
AAAGTCGAGGTGCCTAAAGTGGCAACCCAGACTAATTATCAGGTTGGTGGTGTAGAGCTTCCTGTAGCCGCATGGCGTTCGTACTTAAATATGGAACTAACCATTCCAATTTTCGCTGTCTCTTATACACATCTCCGAGCCCACGAGACC
+
AABBAFBABBBBGGGGGGGGGGGHHHHGGHAFFHBGHHHFDGFDGHGEGCAABBFHHEHHHHHHGHHBFEEEEEHAFEEEEGBGGGHGHHHFGH3GFFG@F13BGHBBBFGGHHGDGDEGGFFGHGFHGFFHH33FC?//CFEGGC/D/F
@M02034:409:000000000-BFKT7:1:1111:16824:17560 1:N:0:26
AAAGTCGAGGTGCCTAAAGTGGCAACCCAGACTCCTCCTCCTGTTGGTGGTGTAGAGCTTCCTGTAGCCGCATGGCGTTCGTACTTAAATATGGAACTAACCATTCCAATTTTCGCTGTCTCTTATACACATCTCCGAGCCCACGAGACC
+
CCCCCFCCCCCCGGGGGGGGGGGHHHHGGHHGHHHHGHHHHHHHHHHGGGAFFFHEHHHHHHHHHHHHHGGGGGHHGGGGGGFHHHGHHHHHHGHHGHHHHHHHHHGHHHGHHHGGGGGHHGHHGHHHHFFHHHHGGFGGGGHGGGGGGG
@M02034:409:000000000-BFKT7:1:1111:5906:17573 1:N:0:26
AAAGTCGAGGTGCCTAAAGTGGCAACCCAGACTAAGGATAAGGTTGGTGGTGTAGAGCTTCCTGTAGCCGCATGGCGTTCGTACTTAAATATGGAACTAACCATTCCAATTTTCGCTGTCTCTTATACACATCTCCGAGCCCACGAGACC
+
1AAAABAADD>AGGGGGGGGGB0BBGHEGHHGFGHHHHHFHHHFFFEEFEEFGFHFHHGHFGHGBGHHHGGGEEHGGCEEGEHHHH2GHHEFGFFGBHHGHHFHHHHGHFFHHHGEEFFFFGGHHHH2BGD1FGDGA@@?CCGFGGGFGE
@M02034:409:000000000-BFKT7:1:1111:18502:17584 1:N:0:26
AAAGTCGAGGTGCCTAAAGTGGCAACCCAGACTTCGGGGGGGGTTGGTGGTGTAGAGCTTCCTGTAGCCGCATGGCGTTCGTACTTAAATATGGAACTAACCATTCCAATTTTCGCTGTCTCTTATACACATCTCCGAGCCCACGAGACC
+
CCCCCFCCDDBCGGGGGGGGGGGHHHHGGHHGHHFGGGGGGGFFFFFFFFAAAFFFFFFFFFFFFFFFFFFFFFFFFFFFFFFFFFFFFFFFFFFFFFFFFFFFFFFFFFFFFFFFFFFFFFFFFFBFFFFFFFFFFFAFFFEFFFFFFF
@M02034:409:000000000-BFKT7:1:1111:3456:17603 1:N:0:26
AAAGTCGAGGTGCCTAAAGTGGCAACCCAGACTGTGGGGGGTGTTGGT
+
CCBCCFABCCAAGGGGGGGGGGGHHHHGGHEFFHHCHGGG/>CFA//?
@M02034:409:000000000-BFKT7:1:1111:6776:17604 1:N:0:26
AAAGTCGAGGTGCCTAAAGTGGCAACCCAGACTTTGTCTTTTGTTGGTGGTGTAGAGCTTCCTGTAGCCGCATGGCGTTCGTACTTAAATATGGAACTAACCATTCCAATTTTCGCTGTCTCTTATACACCTCTCCGAGCCCACGAGACC
+
CCBCCFCCCBBCGGGGGGGGGGGHHHHGGHHGHHHHGGHBGGHHFHCAFEGFF3GDAFHH5GFHHFHFFFGEEGGAEAEGFE2??GHH3FGGHHB3BFHHBA3FGFHF4DFHHGF?FFEHGHGBBG4FFC2BGGGC<>/BCAGFD/CDCF
@M02034:409:000000000-BFKT7:1:1111:28790:17605 1:N:0:26
AAAGTCGAGGTGCCTAAAGTGGCTCAGATGGGTGTTGGTGGTGTAGAGCTTCCTGTAGCCGCATGGCGTTCGTACTTAAATATGGAACTAACCATTCCAATTTTCGCTGTCTCTTATACACATCTCCGAGCCCACGAGACCGTACTAGAT
+
CCCCBFCCCCBCGGGGGGGGGGGHGFG4GHHHGGGGHHGGGGGHHHHHHHHHHHHHHHHHGGGGGHHGGGGGGFHGHHHHHFHHHGGHHHHHHHHHHHHHHHHHHGGGGGHHHHHFHGHGHHHHHHHGGGGGGHGGBDGGGGGGGHHHHH
@M02034:409:000000000-BFKT7:1:1111:4719:17610 1:N:0:26
AAAGTCGAGGTGCCTAAAGTGGCAACCCAGACTCATGATCTTGTTGGTGGTGTAGAGCTTCCTGTAGCCGCATGGCGTTCGTACTTAAATATGGAACTAACCATTCCAATTTTCGCTGTCTCTTATACACATCTCCGAGCCCACGAGACC
+
CCCCCFCBCCABGGGGGGGGGGGHHHHGGHHGHHHHHHHHHHHHHHHGGGEFGHHHHHHHHHHHGHHHHGGGGGHHGEGGGGHHHHHHHHHHHHGFHHHHHHGHHHGHHHHHHHGGGGGHHHHHHHHHHHHHHHHHGCGGGGHGGGGGGF
@M02034:409:000000000-BFKT7:1:1111:13323:17614 1:N:0:26
AAAGTCGAGGTGCCTAAAGTGGCAACCCAGACTCATACTAATGTTGGTGGTGTAGAGCTTCCTGTAGCCGCATGGCGTTCGTACTTAAATATGGAACTAACCATTCCAATTTTCGCTGTCTCTTATACACATCTCCGAGCCCACGAGACC
+
CCCCCFBABCAAGGGGGGGGGGGHHHHGGHHGHHHHHHHHHHHHHHHGGGABFGHHHGHHHHHHHHHHHGGGGGHHGFGGGGHHHHHHHHHHHHGGHGHHHHHHHHHHHHHHHHGGGGGGHGHHHHHHFFHHHHHHGCCGGGEGGGFGGF
@M02034:409:000000000-BFKT7:1:1111:27096:17615 1:N:0:26
AAAGTCGAGGTGCCTAAAGTGGCAACCCAGACTCGGGAGTCGGTTGGTGGTGTAGAGCTTCCTGTAGCCGCATGGCGTTCGTACTTAAATATGGAACTAACCATTCCAATTTTCGCCTGTCTCTTATACACATCTCCGAGCCCACGAGAC
+
AAABBFBBDDABGGGGGGGGFGFHGGHGFHHCFHGFGFEEFGGGGGFGGFABB3G5FGHHHGHFGFHFHGGGGGHFE1EEEEB1?FDBFHBHGH3FFFHHHFHHHHGHHHHHHFC?//FFHFHHHHHHF2@GHED@2CCGGGGHGFCAA<
@M02034:409:000000000-BFKT7:1:1111:29138:17622 1:N:0:26
AAAGTCGAGGTGCCTAAAGTGGCAACCCAGACTCAGTAGTCTGTTGGTGGTGTAGAGCTTCCTGTAGCCGCATGGCGTTCGTACTTAAATATGGAACTAACCATTCCAATTTTCGCTGTCTCTTATACACATCTCCGAGCCCACGAGACC
+
A1>AAFAADA>AFGGGFGGGGF00FFHEEACEABFADEEGHHFHHHHAFCBFGHEBGHHHHHHFGHFHHGGCEGHHGEEEFEFFFHBFHHFHHF@GFHFHHHGHHHHEHHFHGHGGGGEFFHHHHHGHHGHEHGHHGCGGCFHAGCGGGF
@M02034:409:000000000-BFKT7:1:1111:16412:17622 1:N:0:26
AAAGTCGAGGTGCCTAAAGTGGCAACCCAGACTGTTGCGTGTGTTG
+
CCCCCFCCCCBBGGGGGGGGGGGHHHHGGH2FH33DF5E2EEHC3F
@M02034:409:000000000-BFKT7:1:1111:6133:17622 1:N:0:26
AAAGTCGAGGTGCCTAAAGTGGCAACCCAGACTAATAAGGAGGTTGGTGGTGTAGAGCTTCCTGTAGCCGCATGGCGTTCGTACTTAAATATGGAACTAACCATTCCAATTTTCGCTGTCTCTTATACACATCTCCGAGCCCACGAGACC
+
BBBCBFCCCCAAGGGGGGGGGGGHFHHGGHHGHHHHHHHHHHGGHHGFFGEFGHHHHHHHFHHHHHHHHGGGGGHHGGGGGFFHHHHHHHHHHHFHHHHHHHHHHHGHFHHHHHGGGGGHHHHHFHGHHHHHHHHHGCFGGGHGGGGGGG
@M02034:409:000000000-BFKT7:1:1111:14793:17623 1:N:0:26
AAAGTCGAGGTGCCTAAAGTGGCAACCCAGACTAGTCTTAGTGTTGGTGGTGTAGAGCTTCCTGTAGCCGCATGGCGTTCGTACTTAAATATGGAACTAACCATTCCAATTTTCGCTGTCTCTTATACACATCTCCGAGC
+
AB@ABFAADB>AAFFGGGGFGCFGFA4EFFAAFDH5AFDEFFDGHGH2BAABABD5F5BGH3GBAFE53E?0EEGGF>EAEB?GHHFDHE4GFDBFFFDEG1F?3GFBFGFHHHGFGF/BDGGFBG44B?FFHHHBG//<
@M02034:409:000000000-BFKT7:1:1111:2394:17623 1:N:0:26
AAAGTCGAGGTGCCTAAAGTGGCAACCCAGACTTCTCTTGATGTTGGTGGTGTAGAGCTTCCTGTAGCCGCATGGCGTTCGTACTTAAATATGGAACTAACCATTCCAATTTTCGCTGTCTCTTATACACATCTCCGAGCCCACGAGACC
+
AABBAFAABDAAFFGGGFFFFFGHHCGEFHHGHGHHHFEG5FGHHHAE2E2ABBGHEFHHGHHGFDHGFGEAFEFFGEEFEFFHHGHDGHHHHFHFFHFFHHEGHGFGHH34FGE>EDEGHHHHFHHGGGHHFHBD/?<<CFHGGC?DD<
@M02034:409:000000000-BFKT7:1:1111:11208:17626 1:N:0:26
AAAGTCGAGGTGCCTAAAGTGGCAACCCAGACTAAGCTTTCGGTTGGTGGTGTAGAGCTTCCTGTAGCCGCATGGCGTTCGTACTTAAATATGGAACTAACCATTCCAATTTTCGCTGTCTCTTATACACATCTCCGAGCCCACGAGACC
+
BCCCCFBBCCBBGGGGGGGGGGGHHHHGGHGGHHHHFGHHHGGCEEF1FEEFGGHGFGHHGHHHHHHHGGGEEGHFE?EFGEFFHHHGHHHHHH3GFGHH3F3FFHFFGGHFHFGGGDEFDDFHDGFGFFHFHGBGGCGCGGHFFCFGGG
@M02034:409:000000000-BFKT7:1:1111:18653:17626 1:N:0:26
AAAGTCGAGGTGCCTAAAGTGGCAACCCAGACTTGTGCGCAGGTTGGTGGTGTAAGAGCTTCCTGTAGCCGCATGGCGTTCGTACTTAAATATGGAACTA
+
BBCBAFBCCCBCGGGGGGGGGGGHHHHGGHHGHF3AFFE?22EHGGAAA1EA135FHGHDFHCGHGFHE3?>0EE11E>E1>EGEHG43FGGDD33BGFH
@M02034:409:000000000-BFKT7:1:1111:4613:17627 1:N:0:26
AAAGTCGAGGTGCCTAAAGTGGCAACCCAGACTAGTTATAAGGTTGGTGGTGTAGAGCTTCCTGTAGCCGCATGGCGTTCGTACTTAAATATGGAACTAACCATTCCAATTTTCGCTGTCTCTTATACACATCCCGAGCCCACGAGACCG
+
BBCCCFCCCCABGGGGGGGGGGGHGHHGGHHGHHHHHHHHHHHHHHGGGGEFGFHGGHHHHHHHHHHHHGGGGGHHGGGGGGFHHHGHFGGHHHBGHHHHGHHHHHHHHHHHHHGGGGGHHHHHGHFEFFGFGGFGGGGGGHGGGCEEGG
@M02034:409:000000000-BFKT7:1:1111:21418:17630 1:N:0:26
AAAGTCGAGGTGCCTAAAGTGGCAACCCAGACTAGGGGGGGGGTTGGT
+
CABCCFCCCCBCGGGGGGGGGGGHHHHGGHEGH3BGHGGGGFFFFF?:
@M02034:409:000000000-BFKT7:1:1111:16835:17633 1:N:0:26
AAAGTCGAGGTGCCTAAAGTGGCAACCCAGACTGCGAGGAATGTTGGTGGTGTAGAGCTTCCTGTAGCCGCATGGCGTTCGTACTTAAATATGGAACTAACCATTCCAATTTTCGCTGTCTCTTATACACATCTCCGAGCCCACGAGACC
+
ABCCAFCBCCAAGGGGGGGGGGGHHHHGGHHGHHHFEGGGHHHHHHHGFGFFFGHHHHHHHHHHHHHHHGGGGGHGGEFGEGHHHHGHHHGHHHFFFHHHGFGHHHHGHHHHHHGGGGFGFGHHHHHHHHGHHGHFEDGCFGGGGGGGAG
@M02034:409:000000000-BFKT7:1:1111:27896:17638 1:N:0:26
AAAGTCGAGGTGCCTAAAGTGGCAACCCAGACTGCGCTGGAGGTTGTTGGTGTAGAGCTTCCTGTAGCCGCATGGCGTTCGTACTTAAATA
+
AAAAADA1>>AAFFGGAFGGGCFH1GHEF0AFH1BBEE//BGEEFG//BEGFEGFBF1GHHHH1GGHBGEEEE/0F?EGEFE0GEFGB1BB
@M02034:409:000000000-BFKT7:1:1111:10649:17641 1:N:0:26
AAAGTCGAGGTGCCTAAAGTGGCAACCCAGACTAAGTTGAAGGTTGGTGGTGTAGAGCTTCCTGTAGCCGCATGGCGTTCGTACTTAAATATGGAACTAACCATTCCAATTTTCGCTGTCTCTTATACACATCTCCGAGCCCACGAGACC
+
BCCCAFBCCCAAGGGGGGGGGGGHHHHGGHHGHHGHGHHFFGHHHHGGGGGFEFHFGHHHGHHHGFGHHGGGGGGAEEGGGGGHHHHHHHHHHH@BGHHGHGFHHGFFHHHHHHGGGGEHHHHHHHHGHHHHHHHFGFFGGGHGCGGFGF
@M02034:409:000000000-BFKT7:1:1111:28486:17642 1:N:0:26
AAAGTCGAGGTGCCTAAAGTGGCAACCCAGACTTCTCCTATTGTTGGTGGTGTAGAGCTTCCTGTAGCCGCATGGCGTT
+
AAAAA@>1DDAAGGGBFGGFFGCHHGHGGHC0BF1F11F1FFGHFHFEA/AAFEGDFEFHFHHHHBGBG?A/E/FH//>
@M02034:409:000000000-BFKT7:1:1111:23752:17647 1:N:0:26
AAAGTCGAGGTGCCTAAAGTGGCAACCCAGACTGCGAAGCATGTTGGTGGTGTAGAGCTTCCTGTAGCCGCATGGCGTTCGTACTTAAATATGGAACTAACCATTCCAATTTTCGCTGTCTCTTATACACATCTCCGAGCCCACGAGACC
+
BBBBAFCCCCABGGGGGGGGGGGHHHHGGGHGHHGECFGFHHHHHHHGGGEFGGHGHHHHHHHHHHHHHGGGGGHHGGGGEEFHHHHHHHFHHHHHHHHHHHHHHHHHBGHHHHGGGGAFFFHHFHHHHHEHHHHFD?DGGFHFDFGGGE
@M02034:409:000000000-BFKT7:1:1111:4543:17650 1:N:0:26
AAAGTCGAGGTGCCTAAAGTGGCAACCCAGACTGGGGTTGGGGTTGGTGGTGTAGAGCTTCCTGTAGCCGCATGGCGTTCGTACTTAAATATGGAACTAACCATTCCAATTTTCGCTGTCTCTTATACACATCTCCGAGCCCACGAGACC
+
BBCCBFCCBBAAGGGGGGGGGGGHHHHGGHFGHHHHGEEGGGGEGGGGFGBFGHHHHHHHHHHHHHHHHGGGGGHHGGGGGGHHHHHGHHGHHHGGHHHHHHHHHHGHHHHHHHGGGGDFHGHHHHGFGHHHHHHHGGGGGGHGGGGGGG
@M02034:409:000000000-BFKT7:1:1111:5882:17654 1:N:0:26
AAAGTCGAGGTGCCTAAAGTGGCAACCCAGACT
+
BCBCCFCCCCBCGGGGGGGGGGGHHHHGGHHGH
@M02034:409:000000000-BFKT7:1:1111:1986:17669 1:N:0:26
AAAGTCGAGGTGCCTAAAGTGGCAACCCAGACTCTGATTCGTGTTGGTGGTGTAGAGCTTCCTGTAGCCGCATGGCGTTCGTACTTAAATATGGAACTAACCATTCCAATTTTCGCTGTCTCTTATACACATCTCCGAGCCCACGAGACC
+
AAABAFBBBB2AGGGGGDBGGGGHHHGGGHHGHHHGGHHGGHGHHHGEFGEFGBFHHHHHHHHHFHHHHGGEGGHH@EEFEEFEGGHGFHFFHHGFHHGHHHGHHHFGBGFHHHGGGGGHHHGHGGGHGHHHHHHFE/B@@F/FD/>EDF
@M02034:409:000000000-BFKT7:1:1111:26885:17677 1:N:0:26
AAAGTCGAGGTGCCTAAAGTGGCAACCCAGACTCCGCATTTGGTTGGTGGTGTAGAGCTTCCTGTAGCCGCATGGCGTTCGTACTTAAATATGGAACTAACCATTCCAATTTTCGCTGTCTCTTATACCCATCTCCGAGCCCACGAGACC
+
AAAAAFBBBBABGGGGGGGGFGGGFHCEE2AFHHHFE2BE5F5FFECGGEECFEGFFGHHHEFGG5GGHGGCGGGFFEEGGGFHHFFGHHGEFHDGEHGEGFHGHGHH4FGHHGF?GDGHHHFHEG3G3BFFHHGHG/CGCGEFCFCDFF
@M02034:409:000000000-BFKT7:1:1111:6901:17679 1:N:0:26
AAAGTCGAGGTGCCTAAAGTGGCAACCCAGACTGGGTCGAGGGGTGGTGGTGTAGAGC
+
BBBBBFBBBBABGGGGGGGGGGGHFHHGGHEGHFEDFCFCEEA0EEE1F1FA?3D555
@M02034:409:000000000-BFKT7:1:1111:16821:17680 1:N:0:26
AAAGTCGAGGTGCCTAAAGTGGCAACCCAGACTATTATGCGGGTTGGTGGTGTAGAGCTTCCTGTAGCCGCATGGCGTTCGTACTTAAATATGGAACTAACCATTCCAATTTTCGCTGTCTCTTATACACATCTCCGAGCCCACGAGACC
+
BBBBBFABBBAAGGGGGGGGGGGHFHHGGHHGHFGFBDDCEFCG1EE1FGEFHFF5DFHHFHHH@FD5FEEEEGHEGEEFGGBEEHFGHHFHGG3?GBGHGFFGFFHFFHGHHB/FFE??3FGBDD?3FFB2@2GBD/<A<AG/ACGGGC
@M02034:409:000000000-BFKT7:1:1111:19438:17688 1:N:0:26
AAAGTCGAGGTGCCTAAAGTGGCAACCCAGACTATTTCTCAGGTTGGTGGTGTAGAGCTTCCTGTAGCCGCATGGCGTTCGTACTTAAATATGGAACTAACCATTCCAATTTTCGCTGTCTCTTATACACATCTCCGAGCCCACGAGACC
+
AABCAFBBBBBCGGGGGGGGGGGHHHHGGHHGHHHHHGFHFGHGHHGEFGFFFGHHFHHHHHHHHHHHHGGGGGHHGGGGGGHHHHHHHHHHHHGGHHHHHHHHHHGGHHHHHHGGGGGHHFHHGHHFFFFHHHFDFC/@GGHGGGGGFE
@M02034:409:000000000-BFKT7:1:1111:13472:17694 1:N:0:26
AAAGTCGAGGTGCCTAAAGTGGCAACCCAGACTTAGTTTATGGTTGGTGGTGTAGAGCTTCCTGTAGCCGCATGGCGTTCGTACTTAAATATGGAACTAACCATTCCAATTTTCGCTGTCTCTTATACACATCTCCGAGCCCACGAGACC
+
BBCCBFCCCCCCGGGGGGGGGGGHHHHGGHHGHHHHGHHHHHHGHGGGGGEFGHHHHHHHHHHHHHHHHGGGGGHHGGGGGGHHHHHGHHHHHHHHGHHGHHGHGHHGHHHHHHGGGGGGHGHHHHGHHFHHHHHFGDGGGGHGGFGGGE
@M02034:409:000000000-BFKT7:1:1111:6461:17704 1:N:0:26
AAAGTCGAGGTGCCTAAAGTGGCAACCCAGACTACGTTGAATGT
+
AAAAAFAADDAAGCGGG1BFFDFHHHHEFAE01FFEBFG/2ADG
@M02034:409:000000000-BFKT7:1:1111:7531:17705 1:N:0:26
AAAGTCGAGGTGCCTAAAGTGGCAACCCAGACTCCTCGTCCTGTTGGTGGTGTAGAGCTTCCTGTAGCCGCATGGCGTTCGTACTTAAATATGGAACTAACCATTCCAATTTTCGCTGTCTCTTATACACATCTCCGAGCCCACGAGACC
+
AAAABFABBBAAGGFGGGGGGEAFGHHDGHHGHHFGFDEGGGHHHFHEFAFAFBBFEGFGFFGHHFGHHGGCAEFHGGGGEGGFFHGHGFHHHGGHHGHHCH3GHDEDHHHHGEE?EEFHFGHFHHHFEHGHGHGH/@CC@GFFG@DGFE
@M02034:409:000000000-BFKT7:1:1111:16169:17707 1:N:0:26
AAAGTCGAGGTGCCTAAAGTGGCAACCCAGACTCTGTAGTTTGTTGGTGGTGTAGAGCTTCCTGTAGCCGCATGGCGTTCGTACTTAAATATGGAACTAACCATTCCAATTTTCGCTGTCTCTTATCCACATCTCCGAGCCCACGAGACC
+
>1A1AFAA1>>>BBBGAGGFFGA0FGE?FCGFC1G1FD2FEFAGHHH/BAABF1D2F1FGG1GHHHHGBE?EEEHFEEF>EE0CGHH1BF2FGH1B@F11F0FG1GF2>FGHF2ECEEEGBFFHFG11BGF1GHHBECCGGEHG@CCCAF
@M02034:409:000000000-BFKT7:1:1111:25025:17707 1:N:0:26
AAAGTCGAGGTGCCTAAAGTGGCAACCCAGACTAATTATACTGTTGGTGGTGTAGAGCTTCCTGTAGCCGCATGGCGTTCGTACTTAAATATGGAACTAACCATTCCAATTTTCGCTGTCTCTTATACACATCTCCGAGCCCACGAGACC
+
CCCCBFCCCCABGGGGGGGGGGGHHHHGGHEFFFGGFGHHFGHHHHHAFEEFGFG5FFGGFGHHHFGEFGGGGGFCEEEGE?EGEFHDGHHHHE3FEFHHF1@FGFHBFGGHGBEEFEEFEFHHFDEFGFBFGHHHGCGFGAGADC/EDA
@M02034:409:000000000-BFKT7:1:1111:21323:17711 1:N:0:26
AAAGTCGAGGTGCCTAAAGTGGCAACCCAGACTTTTGTTCCGGTTGGTGGTGTAGAGCTTCCTGTAGCCGCATGGCGTTCGTACTTAAATATGGAACTAACCATTCCAATTTTCGCTGTCTCTTATACACATCTCCGAGCCCACGAGACC
+
AAAABFBB?D2>GGGGGGGGGGGHGHHGGHGGHHHHHHHHHGGGFEGGGGEBBFGGGHHHHGHFGFFHGGGGGGHGGEGGEEGFGGGGHGFDGHFGFHGGHHGHFF4FFFGBGFEEFGEFHGFHHHFGHGFFHHHBD@D?@FHECCGGGG
@M02034:409:000000000-BFKT7:1:1111:17362:17717 1:N:0:26
AAAGTCGAGGTGCCTAAAGTGGCAACCCAGACTATGCCGCCTGTTGGTGGTGTAGAGCTTCCTGTAGCCGCATGGCGTTCGTACTTAAATATGGAACTAACCATTCCAATTTTCGCTGTCTCTTATACACATCTCCGAGCCCACGAGACC
+
BAABBFBBDBAAGFGGGGGGGGGHHHHGGHHGHHHHGHGGGGHHHFFEGGEFHHHGHHHHHHHHHHGHHGGGGGGHGGGGGGHHHHHHHHHHHHGFGHHHHHFGHHHGHGHHHHGGGGEHHHHFBGFHHHGHHHFHD?CCGGGGG?DDGF
@M02034:409:000000000-BFKT7:1:1111:10465:17718 1:N:0:26
AAAGTCGAGGTGCCTAAAGTGGCAACCCAGACTCTTCTTTAGGTTGGTGGTGTAGAGCTTCCTGTAGCCGCATGGCGTTCGTACTTAAATATGGAACTAACCATTCCAATTTTCGCTGTCTCTTATACACATCTCCGAGCCCACGAGACC
+
AABBAFCBBBABGGGGGGGGGGGHHHHGGHHGHHHHHHHG5FHGGHGEEFEFFFHHHBHHHHHFFGGGHEGEGGHGGGGGGGHHHHHGHHHHGGDBGHFFFGFGHBFFHHHHHHGEGGGHHEHHFHHGGFFHHHHFGCGGGGHGGGGGGF
@M02034:409:000000000-BFKT7:1:1111:3926:17721 1:N:0:26
AAAGTCGAGGTGCCTAAAGTGGCAACCCAGACTTATCATGGTGTTGATGGTGTAGAGCTTCCTGTAGCCGCATGGCGTTCGTACTTAAATATGGAACTAACCATTCCAATTTTCGCTGTCTCTTATACACATCTCCGAGCCCACGAGACC
+
BBBBAFCCCCABGGGGGGGGGGGHHHHGGHHGHHHHHHHHHHHHGH5DEGBGGHHHHHHHHHHHHHHHHGGGGGHHGGGGGGHHHHHHHHHHHHHGHHGGHHGHHHFHHHHHHHGGGGGHHHHHHHGHGHFHHHHHGCGGGGHGGGGGGG
@M02034:409:000000000-BFKT7:1:1111:19608:17723 1:N:0:26
AAAGTCGAGGTGCCTAAAGTGGCAACCCAGACTTCGAATTCTGTTGGTGGTGTAGAGCTTCCTGTAGCCGCATGGCGTTCGTACTTAAATATGGAACTAACCATTCCAATTTTCGCTGTCTCTTATACACATCTCCGAGCCCACGAGACC
+
BBBBBFBBBBABGGGGGGGGGGGHHHHGEHHGHHHFGGHHHHFHHHHEFFFFGGHHHHHHHHHHHFHHHGGGGGHHGGGGFEGGHHHHHHHHHH3GFHHHHHFHHHGHHHHHHHGGGGGGHHGHGFHHHFHGHHFHGG?CGGHGGCCFFF
@M02034:409:000000000-BFKT7:1:1111:16193:17725 1:N:0:26
AAAGTCGAGGTGCCTAAAGTGGCAACCCAGACTACGACTCCGGTTGGTGGTGTAGAGCTTCCTGTAGCCGCATGGCGTTCGTACTTAAATATGGAACTAACCATTCCAATTTTCGCTGTCTCTTATACACATCTCCGAGCCCACGAGAC
+
CCCCBFBCCCABGGGGGGGGGGGHHHHGGHHGHHB22EEGBEGEFGGGFGEFGHHHHHHHHHHHHHHHHGGGGGHHGEGGFGHHHHHHHHHHHHGHHHHHHHHHHHHHHHHHHGGGGGGGHHHHHHHHHHGHGHGGGFGGGGHGGGGGG
@M02034:409:000000000-BFKT7:1:1111:10932:17731 1:N:0:26
AAAGTCGAGGTGCCTAAAGTGGCAACCCAGACTAAGCGTGCGGTTGGTGGTGTAGAGCTTCCTGTAGCCGCATGGCGTTCGTACTTAAATATGGAACTAACCATTCCAATTTTCGCTGTCTCTTATACACATCTCCGAGCCCACGAGACC
+
CCCCCFCCCCABGGGGGGGGGGGHHHHGGHHGHHHHHGGGGGGGGGGGGGEFFGHHHHHHHHHHHHHHHGGGGGHHFEGGGFGHHHHHHHHHHHFFHHHHHHGHHHGHHHHHHHGGGGGHHHHHHHHHFHHHHHGGGCGGGEEGGGGDGG
@M02034:409:000000000-BFKT7:1:1111:21067:17733 1:N:0:26
AAAGTCGAGGTGCCTAAAGTGGCAACCCAGACTCGGAAGCAGGGTGGTGGTGTAGAGCTTCCTGTAGCCGCATGGCGTTCGTACTTAAATATGGAACTAACCATTCCAATTTTCGCTGTCTCTTATACACATCT
+
A33>>DAABDAA4CFFFAD6G4F44AFEFHHAGCFGFGGHCGC2BFGEFF1A1FA5FGFFHCGHHHFHGG00>EHEGEEAA?FFHH4@3FF4FFFFC33?30B?F44FGGHFFBE?//??22GGBG2?2B1GGF
@M02034:409:000000000-BFKT7:1:1111:10891:17739 1:N:0:26
AAAGTCGAGGTGCCTAAAGTGGCAACCCAGACTGGGGGGCGGGTTGGTGGTGTAGAGCTTCCTGTAGCCGCATGGCGTTCGTACTTAAATATGGAACTAACCATTCCAATTTTCGCTGTCTCTTATACACATCTCCGAGCCCACGAGACC
+
BBBBBFBABBABGGGGGGGGGGGHHHHGGHHGHHHHGGGGGGGGGGGGGGDE<GHFGGHHHHHHHHHHHGGGGGHHGGGGGDFGGGGGGGGGGGGGGGGGGGGGGGGGGGGFFFFFFFFFFFFFFFFFFFFFFFFFFCAFFFFFFCAFFF
@M02034:409:000000000-BFKT7:1:1111:10911:17743 1:N:0:26
AAAGTCGAGGTGCCTAAAGTGGCAACCCAGACTGGGGGGCGGGTTGGTGGTGTAGAGCTTCCTGTAGCCGCATGGCGTTCGTACTTAAATATGGAACTAACCATTCCAATTTTCGCTGTCTCTTATACACATCTCCGAGCCCACGAGACC
+
AAABBFBBBBBBGGGGGGGGGGGGHHHGGHHGHHHHGGGGGGGDGGGAFGACCFHFFGHHHHFGDGGBCDGGGGHFFDAGGDFGGGGGGGFGGGB0FGFFF.9FGGGFFGGFFFFFFFDFFFFFFFFF//BFFFFFA;=CAAEEBCFFFA
@M02034:409:000000000-BFKT7:1:1111:3453:17746 1:N:0:26
AAAGTCGAGGTGCCTAAAGTGGCAACCCAGACTAATGATATGGTTGGTGGTGTAGAGCTTCCTGTAGCCGCATGGCGTTCGTACTTAAATATGGAACTAACCATTCCAATTTTCGCTGTCTCTTATACACATCTCCGAGCCCACGAGACC
+
BABBBFBBBBBBGGGGBGGGGGGHHHHGGHGGHHHGHHHGHHHHHGGGGGFFFFHHGFHHHHHGHHHHHGGGGGHHGEGGGEFHHHHGHHHHHGFHGHGHHHFHHFFFHHHGHHGGGGFHHHGHHFFHFHHGGGGGG?DDGGHGGGGGGG
@M02034:409:000000000-BFKT7:1:1111:14077:17746 1:N:0:26
AAAGTCGAGGTGCCTAAAGTGGCAACCCAGACTACG
+
CDDCCFCDDDBCGGGGGGGGGGGHHHHGGHHGHCAE
@M02034:409:000000000-BFKT7:1:1111:16988:17746 1:N:0:26
AAAGTCGAGGTGCCTAAAGTGGCAACCCAGACTCAGAC
+
CCCCCFCCCCCCGGGGGGGGGGGHHHHGGHHGHHHH3G
@M02034:409:000000000-BFKT7:1:1111:14758:17749 1:N:0:26
AAAGTCGAGGTGCCTAAAGTGGCAACCCAGACTAAGAATGATGTTGGTGGTGTAGAGCTTCCTGTAGCCGCATGGCGTTCGTACTTAAATATGGAACTAACCATTCCAATTTTCGCTGTCTCTTATACACATCTCCGAGCCCACGAGACC
+
BBCCBFCBCCCCGGGGGGGGGGGHHHHGGHHGHHHHHHHHHHHHHHHGGGGGGHHFHHHHHHHHHGHGFGGGGGHGGGGGGGHGHHHHHHHHHHFFHHHHHFFHGHGFHHHHHHGGGGEHHHHHHHGHHGHHHHHGGCDCCCHGGCCFGG
@M02034:409:000000000-BFKT7:1:1111:27645:17752 1:N:0:26
AAAGTCGAGGTGCCTAAAGTGGCAACCCAGACTAATAAGAAGGTTGGGGGTGTAGAGCTTCCTGTAGCCGCGTGG
+
CCCCCFCCCCBAGGGGGGGGGGGHHHHGGHHGH3AFGDF55BGH3G22A0AE03D555@F5FF555D5@>E/>>>
@M02034:409:000000000-BFKT7:1:1111:9615:17755 1:N:0:26
AAAGTCGAGGTGCCTAAAGTGGCAACCCAGACTAAGAAGCCTGTTGGTGGTGTAGAGCTTCCTGTAGCCGCATGGCGTTCGTACTTAAATATGGAACTAACCATTCCAATTTTCGCTGTCTCTTATACACATCTCCGAGCCCACGAGACC
+
A>AAAFAAD?AAFGGG4BGGGGGFGHHGGFHGHG3F3D332BCFFGEEFEAGHHHFHHHFHHHHGHHFHGGGGGFEGGGGGGHHHHDFBGFHHE3EGHEFHHFHFEFGHHHHHGGFGGGHGHGGGHHH2GHHGHFGFCC??FHGCC/??F
@M02034:409:000000000-BFKT7:1:1111:22529:17759 1:N:0:26
AAAGTCGAGGTGCCTAAAGTGGCAACCCAGACTTAGTCTGGTGTTGGTGGTGTAGAGCTTCCTGTAGCCGCATGGCGTTCGTACTTAAATATGGAACTAACCATTCCAATTTTCGCTGTCTCTTATACACATCTCCGAGCCCACGAGACC
+
CBCCCFCBCCAAGGGGGGGGGGGHHHHGGHHGHHHHHHHHHGHHGHHEFGEFFGHHHHHHHHHHHHHHHGGEGGHHGEFGGFHHHHHHHHHHHGBHGHHGHHHHHHGGHHHGGFGGGGGHHHHHHHFHHFHHGHHFG/@CFEHGGGGGGF
@M02034:409:000000000-BFKT7:1:1111:2905:17759 1:N:0:26
AAAGTCGAGGTGCCTAAAGTGGCAACCCAGACTAGGACTCATGTTGGTGGTGTAGAGCTTCCTGTAGCCGCATGGCGTTCGTACTTAAATATGGAACTAACCATTCCAATTTTCGCTGTCTCTTATACACATCTCCGAGCCCACGAGACC
+
BBBBBFCABBABGGGGGGGGGGFHHHHGGHGFHHHHHHHHHHGHHHGEGGBFGHHHHHHHHHHHGHHHHGGGGGHHGGGGGFHHHHHGHHHHHHHHGHHHHHGHHHHFHHHHHHGFGGFFHGHHHGFHFGHHHGFHDCCDGGHGGCGGGG
@M02034:409:000000000-BFKT7:1:1111:26558:17770 1:N:0:26
AAAGTCGAGGTGCCTAAAGTGGCAACCCAGACTGCGCAGTAGGTTGGTGGTGTAGAGCTTCCTGTAGCCGCATGGCGTTCGTACTTAAATATGGAACTAACCATTCCAATTTTCGCTGTCTCTTATACACATCTCCGAGCCCACGAGACC
+
AAAAAFAB@D>AGGGGGGGGGFFBEGHFFHHGHHHEEEAEGFFGHHGAFE1BFFDBGHHHHFHFGHHHHGGGGGHHGEGFFEHHHHGGHHEFHHBHGHHHHHHGGHHGHHFHHGGGGGGHGHHHHHHHGHGHHHHHG/BGGGHGGGGGGE
@M02034:409:000000000-BFKT7:1:1111:9921:17770 1:N:0:26
AAAGTCGAGGTGCCTAAAGTGGCAACCCAGACTCAGCGTCCGGTT
+
>>>>A31ADD>ACGAGGGGAF1CA1AA0AA00AB111AAAAA/FE
@M02034:409:000000000-BFKT7:1:1111:18241:17772 1:N:0:26
AAAGTCGAGGTGCCTAAAGTGGCAACCCAGACTTGTTCGGGGGTTGGTGGTGTAGAGCTTCCTGTAGCCGCATGGCGTTCGTACTTAAATATGGAACTAACCATTCCAATTTTCGCTGTCTCTTATACACATCTCCGAGCCCACGAGACC
+
CCBBBFCBCCAAGGGGGGGFGGGFGHGGGFEFFHHEGGEGFGGGGGE?FEBBBEGFHBFGHGHFGGGBGGGCEEHFEEEFF?CGHHGFHHGFHFBGHHHGGHHHHHFBGHHHHFGGGGDGBGGEFHHGHG1GHHHGG-@DCFHGCCGGGE
@M02034:409:000000000-BFKT7:1:1111:13241:17772 1:N:0:26
AAAGTCGAGGTGCCTAAAGTGGCAACCCAGACTGGGGCGGGGGTTGGTGGTGTAGAGCTTCCTGTAGCCGCATGGCGTTCGTACTTAAATATGGAACTAACCATTCCAATTTTCGCTGTCTCTTATACACATCTCCGAGCCCACGAGACC
+
BBBBAFCCCCABGGGGGGGGGGGHHHHGGHHGHHHHGGGGGGGEGGGEFG<FFGHGHHHHHHHHHHGFHGCFGGHGGDGGG>GHHHHGHHGHHHFHGHEHHHHHHHHHHHHHHHGFGGGGHGHHHHFGGHGHFFBFG?CAGGGGGGGGGE
@M02034:409:000000000-BFKT7:1:1111:28698:17776 1:N:0:26
AAAGTCGAGGTGCCTAAAGTGGCAACCCAGACTCGGCCGCCTGTTGGTGGTGTAGAGCTTCCTGTAGCCGCATGGCGTTCGTACTTAAATATGGAACTAACCATTCCAATTTTCGCTGTCTCTTATACACATCTCCGAGCCCACGAGACC
+
BBBCBFCCCCBCGGGGGCGGGGGHHHHGGHHGHHGGGGGGGGHHHHHEGGFFGHHHHHHHHHHHHHHGHGGGGGHHGGGGGFHHHHHHHHHHHGGDGHHHHHGHHHHHHHHHHHGGGGGHHHHHHHHGHGGHHHHGGGGGGGHGGDGGGG
@M02034:409:000000000-BFKT7:1:1111:9899:17776 1:N:0:26
AAAGTCGAGGTGCCTAAAGTGGCAACCCAGACTAGGATGCAGGTTGGTGGTGTAGAGCTTCCTGTAGCCGCATGGCGTTCGTACTTAAATATGGAACTAACCATTCCAATTTTCGCTGTCTCTTATACACATCTCCGAGCCCACGAGACC
+
BBBBBFBB@BABGGGGGGGGGFGHHHHGGHGGHHHG3GBGGFGHHHFGFGGFHHHHHHHHHHHHHHHHHGGGGGHHGGGGGGCGGHGDHHGHHHHHHHGFHHGGHHFHHGHHHHGGGGGHHHHHFHHHGHHHGHHHGCGGGGHGGCDGGE
@M02034:409:000000000-BFKT7:1:1111:6804:17777 1:N:0:26
AAAGTCGAGGTGCCTAAAGTGGCAACCCAGACTCCTGAGCGGGTTGGTGGTGTAGAGCTTCCTGTAGCCGCATGGCGTTCGTACTTAAATATGGAACTAACCATTCCAATTTTCGCTGTCTCTTATACACATCTCCGAGCCCACGAGACC
+
CCCCCFCCCCABGGGGGGGGGGGHHHHGGHHGHHHHGHHHGGGGGGGGGGFFGHHGHGGHFHHHHHHHHGGGGGHGGEEGGEBGHHHGHHHHHHFGGHHHHFGGHHGGHHHHHHGGGGEHHHGHFHFFFGHHHHFHGCFGGGHGG@CGCA
@M02034:409:000000000-BFKT7:1:1111:18179:17785 1:N:0:26
AAAGTCGAGGTGCCTAAAGTGGCAACCCAGACTGCGATGCAGGTTGGTGGTGTAGAGCTTCCTGTAGCCGCATGGCGTTCGTACTTAAATATGGAACTAACCATTCCAATTTTCGCTGTCTCTTATACACATCTCGAGCCCACGAGACCG
+
BBBCAFCCCCBBGGGGGGGGGFGHHHHGGHHGHHGFGHGGHHHHHHGEFGAFFFGHHHHHHHHGGHHHHGGGGGHGGEGGFEGHHHHHHGGHHHGFFHHHHHGHHHFFHHHHHHGGGGEFHGHHHHHHFGDCGGHHFGGGEHGGGGGGGG
@M02034:409:000000000-BFKT7:1:1111:5806:17790 1:N:0:26
AAAGTCGAGGTGCCTAAAGTGGCAACCCAGACTCGGGGGAAGGTTGGTGGTGTAGAGCTTCCTGTAGCCGCATGGCGTTC
+
AAAA>B>ADD>1BGGGG11BFDFHHHHFGCFCHCFAEGGG/EAG1FEB/EEA>GFBDBF1FG1BFG@2GEG??EEEEGCE
@M02034:409:000000000-BFKT7:1:1111:15814:17791 1:N:0:26
AAAGTCGAGGTGCCTAAAGTGGCAACCCAGACTAATAGTAATGTTGGTGGTGTAGAGCTTCCTGTAGCCGCATGGCGTTCGTACTTAAATATGGAACTAACCATTCCAATTTTCGCTGTCTCTTATACACATCTCCGAGCCCACGAGACC
+
BBCBBFCCCCABGGGGGGGGGGGHHHHGGHHGHHHGHHGHHHHHHHHFFGBFGHHHHHHHHHHHHHHHHGGGGGHGGGGGGEHHHHHGHHGHHHHHGHHHHGHHFHHHHHHHHHGGGGGGHHHHGHHHHHFHGHHHGCGGCGHGGGGGGG
@M02034:409:000000000-BFKT7:1:1111:11859:17797 1:N:0:26
AAAGTCGAGGTGCCTAAAGTGGCAACCCAGACTAATAAGTGGGTTGGTGGTGTAGAGCTTCCTGTAGCCGCATGGCGTTCGTACTTAAATATGGAACTAACCATTCCAATTTTCGCTGTCTCTTATACACATCTCCGAGCCCACGAGACC
+
BACBAFCCCCAAGGGGGGGGGGGHHHHGGHGGHHHHHHHDGHHGFGGGFGEFGHHHHHHGHHHHGHHHHGGGGGHHGEGGGFHHHHHHHHHHHHGHGHGGHHHHHHHHHHGHHHGGGGGHHHHHFHGHFHHHHHHHGGGGGGHGGGGGGF
@M02034:409:000000000-BFKT7:1:1111:27020:17800 1:N:0:26
AAAGTCGAGGTGCCTAAAGTGGCAACCCAGACTGATATTCTTGTTGGTGGTGTAGAGCTTCCTGTAGCCGCATGGCGTTCGTACTTAAATATGGAACTAACCATTCCAATTTTCGCTGTCTCTTATACACATCTCCGAGCCCACGAGACC
+
CBCCCFCCCBBBGGGGGGGGGGGHHHHGGHHGHHFFHHHHHHGHHHHGGGEFGHHFHHHHHHHHHHHHHGGGGGHFGFGGFFFHHHHFHHGHHHBGFHHHHHHHHHHGHHHHHHGGGGFHHHHHHHHGHGGHGHHFG@DGGAHGGCDFGG
@M02034:409:000000000-BFKT7:1:1111:5794:17803 1:N:0:26
AAAGTCGAGGTGCCTAAAGTGGCAACCCAGACTCGGGGTAAGGTTGGTGGTGTAGAGCTTCCTGTAGCCGCATGGCGTTCGTACTTAAATATGGAACTAACCATTCCAATTTTCGCTGTCTCTTATACACATCTCCGAGCCCACGAGACC
+
BCABCFCCCCBCGGGGGGGGGGGHHHHGGHHGHHDG2E2BGDFGHHGGFGFFFGHHHHHHGHHHFHHHHGGGGGHGGGGGGGHHHHHHHHHHHHEFHHHGGHGHHHHHHHHHHHGGGGGHHHHHHFGHGHHHHHHHGGGGGGHGFCGGGC
@M02034:409:000000000-BFKT7:1:1111:8421:17804 1:N:0:26
AAAGTCGAGGTGCCTAAAGTGGCAACCCAGACTTTTTTTCTTGTTGGTGGTGTAGAGCTTCCTGTAGCCGCATGGCGTTCGTACTTAAATATGGAACTAACCATTCCAATTTTCGCTGTCTCTTATACACATCTCCGAGCCCACGAGACC
+
BB@ABFBABB2ABGGGGGGGGFFFF4GEFGEA3FGHHGGHHHGHHFABFGABF3FAG5FHHFHFGGHHHGECEEHFEEFFE?BGHHFFGHDHHF3GHHHFGBGHHHGFFGHHHDGDF??FGFFFGGGDBCGHHHHBC?DGGGC/@>C?.F
@M02034:409:000000000-BFKT7:1:1111:18932:17807 1:N:0:26
AAAGTCGAGGTGCCTAAAGTGGCAACCCAGACTGGGCGTCGTGTTGGTGGTGTAGAGCTTCCTGTAGCCGCATGGCGTTCGTACTTAAATATGGAACTAACCATTCCAATTTTCGCTGTCTCTTATACACATCTCCGAGCCCACGAGACC
+
CCBCCFCCCCCCGGGGGGGGGGGHHHHGGHHGHFDH2AAEEAEHHHHGGGEFFGHHHHHHHHHHHHHHHGGGGGHHGGGGGGGHHHHHHHHHHHHGHHHHHHFHHHGHHHHHHHGGGGGHHGHHHHHHHHHHFGFFECCGGGHFG@@DGG
@M02034:409:000000000-BFKT7:1:1111:27119:17826 1:N:0:26
AAAGTCGAGGTGCCTAAAGTGGCAACCCAGACTTGGGTTGGGGTTGGTGGTGTAGAGCTTCCTGTAGCCGCATGGCGTTCGTACTTAAATATGGAACTAACCATTCCAATTTTCGCTGTCTCTTATACACATCTCCGAGCCCACGAGACC
+
BBBBBFBBBBAAGGGGGGGFGGGGHHHGCHHGHGHGEABE??EEEEGGGFAFFGHFHHHHHHHHFHHHHGGGGGGHGEEGGGFHHHHHHHFHHHEFHHHGHHGHHHHFFHHHHHGGGGGFGGHGHFHHHGEGFHHFF/CGGGFGCCGGGG
@M02034:409:000000000-BFKT7:1:1111:10372:17829 1:N:0:26
AAAGTCGAGGTGCCTAAAGTGGCAACCCAGACTCGGTGGGGTGTTGGTGGTGTAGAGCTTCCTGTAGCCGCATGGCGTTCGTACTTAAATATGGAACTAACCATTCCAATTTTCGCTGTCTCTTATACACATCTCCGAGCCCACGAGACC
+
AAABAFBCCBABGGGGGGGGGFGFHGHFGHHFHHGGEFGGGAEGGHHGFGEFHHHDHHHHHHHHGFHHHGGGGGHGGGGGGGHHHHGGHHGHHHFGHHFHHHFHHFHGGHHHHHGGGGGHHHHHHHGHEFHHHHHHDDGCGGHGGGGGGG
@M02034:409:000000000-BFKT7:1:1111:28602:17830 1:N:0:26
AAAGTCGAGGTGCCTAAAGTGGCAACCCAGACTGAGAATAATGTTGGTGGTGTAGAGCTTCCTGTAGCCGCATGGCGTTCGTACTTAAATATGGAACTAACCATTCCAATTTTCGCTGTCTCTTATACACATCTCCGAGCCCACGAGACC
+
CBCCCFBCCCCCGGGGGFGGGGGHHHHGGHHGHF3F5AGH5DGHFFFEE2EE13GBGFHFGHHHHGFGEEGEGEF1>BEFE???FGHHGHHBGF33FFHH313B?BF4FGFHG?EEFG?GDGE4DBFBHFHFHHHGG<CFFF/?<?@AFF
@M02034:409:000000000-BFKT7:1:1111:8057:17851 1:N:0:26
AAAGTCGAGGTGCCTAAAGTGGCAACCCAGACTCCTCATCCGGTTGGTGGTGTAGAGCTTCCTGTAGCCGCATGGCGTTCGTACTTAAATATGGAACTAACCATTCCAATTTTCGCTGTCTCTTATACACATCTCCGAGCCCACGAGACC
+
AAABAFBAB?2AGGGGGGFGGGGHFCGFGHHGHHHHHHHHHGG?EEFECEAF1DGHFGHFHHHGGGFFFGGGGGHGGGEFDEGHGHHGFHHHGHFEFHFHGH3GHFFFGGGHHHGGGGEBGFHHFGHHEGGHHHEDGCCCGGHGGGGGGF
@M02034:409:000000000-BFKT7:1:1111:13614:17854 1:N:0:26
AAAGTCGAGGTGCCTAAAGTGGCAACCCAGACTCCTCCTCCGGTTGGTGGTGTAGAGCTTCCTGTAGCCGCATGGCGTTCGTACTTAAATATGGAACTAACCATTCCAATTTTCGCTGTCTCTTATACACATCTCCGAGCCCACGAGACC
+
BAABAFCCCCCCGGGGGGGGGGFHHHHGGHHGHHHHHHHHHGGEEGGGFGEFEGHGHHHHHHHHGHHHHEFGGGHHGGGGGGGHHHHGHHHHHHGFFHGGGHFHFHFHHHHHHHGGGGGHHHHHHHFHFGHHHHGHFDGGGGHGGGCDGF
@M02034:409:000000000-BFKT7:1:1111:16291:17863 1:N:0:26
AAAGTCGAGGTGCCTAAAGTGGCAACCCAGACTAGGTATTCGGTTGGTGGTGTAGAGCTTCCTGTAGCCGCATGGCGTTCGTACTTAAATATGGAACTAACCATTCCAATTTTCGCTGTCTCTTATACACATCTCCGAGCCCACGAGACC
+
BABCCFCCCCABGGGGGGGGGGGHHHHGGHHGHGHHFDGHHHHGGGGEFFEFFBHEHHFHHHHHHGEFGFGCGGHFGEGGGEFHHHHHGHGHGF3DFGHHFGFHHHHFFGHHHFGGGGEGGHGHHFHGHHHFHHHGGCGGCGGGCGGGGF
@M02034:409:000000000-BFKT7:1:1111:8061:17868 1:N:0:26
AAAGTCGAGGTGCCTAAAGTGGCAACCCAGACTCCTCATCCGGTTGGTGGTGTAGAGCTTCCTGTAGCCGCATGGCGTTCGTACTTAAATATGGAACTAACCATTCCAATTTTCGCTGTCTCTTATACACATCTCCGAGCCCACGAGACC
+
BBBBBFBBBDAAAFGFGFGFGGGHHHHGFHEGHHHHHHHGHGGEEGGGGGEFHHHHHHHHHHHHHHHHHGGGGGHHGFGGGGGHHHHHHHHHHHGHHHHHHHHHHHHHHHHHHHGGGGFFHGHHHHGHGHHHGHHHGGCFGGHGGGGGGF
@M02034:409:000000000-BFKT7:1:1111:9403:17869 1:N:0:26
AAAGTCGAGGTGCTAAAGTGGCAACCCAGACTAATAAGAAGGTTGGTGGTGTAGAGCTTCCTGTAGCCGCATGGCGTTCGTACTTAAATATGGAACTAACCATTCCAATTTTCGCTGTCTCTTATACACATCTCCGAGCCCACGAGACCG
+
BBCCCFCCCCBBGGFGGGGGGGHHHHGGHHGHHHHHHHHHHHHGHGGGGEFHHHHGHHHHHHHHHHHHGGGGFHGEEGGGFGHHHGHHHHHHHHHHHHHHHGHHHHGHHHHHHEGGGFGHHHHGHHGHHHHHHHHG?CFGGHGGGGGGGC
@M02034:409:000000000-BFKT7:1:1111:10709:17871 1:N:0:26
AAAGTCGAGGTGCCTAAAGTGGCAACCCAGACTCAGACTCCGGTT
+
BBBBBFABBCCCGGGGGGGGGGGHHHHGGHHGH33A33B332AEE
@M02034:409:000000000-BFKT7:1:1111:8963:17872 1:N:0:26
AAAGTCGAGGTGCCTAAAGTGGCAACCCAGACTCATCCTGAGGTTGGTGGTGTAGAGCTTCCTGTAGCCGCATGGCGTTCGTACTTAAATATGGAACTAACCATTCCAATTTTCGCTGTCTCTTATACACATCTCCGAGCCCACGAGACC
+
BACBBFCBCCCCGGGGGGGGGGGGHHHGGHHGHHHHHHHHEGGHHHGGGGEFFGGFGHHHHHHHGHHHHGCFGGHHFEGGGGHHHHHGHHGHHHHEFHGFHHHHHHGHHHHHHHGGGGGFHGHHHHHHFHHHHHHGGCFGGGHGGGGGFF
@M02034:409:000000000-BFKT7:1:1111:11902:17879 1:N:0:26
AAAGTCGAGGTGCCTAAAGTGGCAACCCAGACTGGGAAGTCTGTTGGTGGTGTAGAGCTTCCTGTAGCCGCATGGCGTTCGTACTTAAATATGGAACTAACCATTCCAATTTTCGCTGTCTCTTATACACATCTCCGAGCCCACGAGACC
+
AA33AFAADD>ABGGGGGGGG4FCFHHGGFFFHHHHFEAGFHBGHGCEEEEBGFFFGFFHHGHFGHHHHGGCEGHHGEEEGEEHHHHFHFFGHFFFFH3FHHHGHHGFBGGHHGEDGGGFFFGHGGGHHGHFHGHGGGGGGFGGGGGGGG
@M02034:409:000000000-BFKT7:1:1111:16346:17887 1:N:0:26
AAAGTCGAGGTGCCTAAAGTGGCAACCCAGACTGAGAATAAGGTTGGTGGTGTAGAGCTTCCTGTAGCCGCATGGCGTTCGTACTTAAATATGGAACTAACCATTCCAATTTTCGCTGTCTCTTATACACATCTCCGAGCCCACGAGACC
+
CBCCCFCCCCABGGGGGGGGGGGHHHHGGHHGHHHHHHHHHHHHHHGFGGEFFGHHHHHGHHHHHHHHHGGGGGHHGGGGGFHHHHHHHHGHHHHHHHHGHHFHHHFGHHHHHFGGGGGHHHHHHHHHHFDHHHHHF?DGCGHGGGGGGE
@M02034:409:000000000-BFKT7:1:1111:28634:17892 1:N:0:26
AAAGTCGAGGTGCCTAAAGTGGCAACCCAGACTGTTGAGTGGGTTGGTGGTGTAGAGCTTCCTGTAGCCGCATGGCGTTCGTACTTAAATATGGAACTAACCATTCCAATTTTCGCTGTCTCTTATACACATCTCCGAGCCCACGAGACC
+
AAAABFBBBBABFGGGGGG6GFFBGHHEF2EFGFE5FABGGFDEAEAEFDEFEEGBGHFHHHHHAFA5FEGGFGHHG>E1EEFF?FFEFHB@G333FEFHHGHHHGHFFGHGHHGGGEEGFHGFFG2?BGGHHHHFD/B?BCAFGGGGFF
@M02034:409:000000000-BFKT7:1:1111:16328:17892 1:N:0:26
AAAGTCGAGGTGCCTCAAGTGGCAACCCAGACTGAGAATAAGGTTGGTGGTGTAGAGCTTCCTGTAGCCGCATGGCGTTCGTACTTAAATATGGAACTAACCATTCCAATTTTCGCTGTCTCTTATACACATCTCCGAGCCCACGAGACC
+
A>AAAFBBDDAAGGF4BBFGFGGHGHGGGHGGHHHHHHHHGHBGGHCGGG1BGFHGGFHHHHHHGHFFFGGGFGHHGGGGGFFHHHFHHHGGGHFHHFEFGHHHHHHHHHHHHHGGGFGHGHGHFGGFDGHFBFFHGCGGGEHGGGGGDF
@M02034:409:000000000-BFKT7:1:1111:20374:17893 1:N:0:26
AAAGTCGAGGTGCCTAAAGTGGCAACCCAGACTCAGAAGCAGGTTGGTGGTGTAGAGCTTCCTGTAGCCGCATGGCGTTCGTACTTAAATATGGAACTAACCATTCCAATTTTCGCTGTCTCTTATACACATCTCCGAGCCCACGAGACC
+
CCCCCFCBCCAAFGGGGGGGGGGGHHHGGGHGHHGGGHFHHHHHHHGGFGEFFGHHHGHHHGHEEFHHHGGGGGHHGGGGEEGHHHHHHHHHHHGHHHHHHGHHHHGFHHHHHFGGGGFFHFHHHHHHGHFHHHFHDBGFDFHGGGGGGA
@M02034:409:000000000-BFKT7:1:1111:3838:17895 1:N:0:26
AAAGTCGAGGTGCCTAAAGTGGCAACCCAGACTTGTGCGGAGGTTGGTGGTGTAGAGCTTCCTGTAGCCGCATGGCGTTCGTACTTAAATATGGAACTAACCATTCCAATTTTCGCTGTCTCTTATACACATCTCCGAGCCCACGAGACC
+
AABABF@BDBAAGGGFGFGGGGGHGHHFGHAFHH3DEFG2AEEEGHGAAEEFFFHGFFFGDGHHHDGGFEGEGGHCGEEFEEFGHHFHHHHHGHB3GFGHGAEGHFHHHGHHHFEFGGFHHFGHHHFGGHGHHFGFGCGG@FFEDGGGFF
@M02034:409:000000000-BFKT7:1:1111:17516:17902 1:N:0:26
AAAGTCGAGGTGCCTAAAGTGGCAACCCAGACTTTTGTTTTTGTTGGTGGTGTAGAGCTTCCTGTAGCCGCATGGCGTTCGTACTTAAATATGGAACTAACCATTCCAATTTTCGCTGTCTCTTATACACATCTCCGAGCCCACGAGACC
+
CCCCCFCCCCCCGGGGGGGGGGGHHHHGGHHGHHFFH2FFFFGHHHHGGGGFHGHGGHHHHHHHHHHHGGGFGGHFFEGGGGFHHHHHGHHHHHBFGHHHGFEFGGGFHHHHHFGFGGGHHGGHEHHFFFFGFBGDCC/CCGEFCDCGGA
@M02034:409:000000000-BFKT7:1:1111:24325:17903 1:N:0:26
AAAGTCGAGGTGCCTAAAGTGGCAACCCAGACTTTGTTGCCTGTTGGTGGTGTAGAGCTTCCTGTAGCCGCATGGCGTTCGTACTTAAATATGGAACTAACCATTCCAATTTTCGCTGTCTCTTATACACATCTCCGTG
+
AB@AAFBBB2AAGGGFGGBEGGFHHHHGG2FFHDE35BFEDFGHG3GEF?AFEGFFGGHBGGHHE5GHF1AAEEHHGGGGAEEGGG433F4FG33BGCB@@F3FFFB4FFGFHHEEG//B4GGF4G444B22BBGD//?
@M02034:409:000000000-BFKT7:1:1111:6246:17906 1:N:0:26
AAAGTCGAGGTGCCTAAAGTGGCAACCCAGACTGGGCAGAAGGTTGGTGGTGTAGAGCTTCCTGTAGCCGCATGGCGTTCGTACTTAAATATGGAACTAACCATTCCAATTTTCGCTGTCTCTTATACAATCTCCG
+
AAAABFBBDB>ACGGGGGGGGFGFCGHA2A2FA3FE2A?2FF2GHBEECAABG3BBD5EGHBHHGHHHHGE@EFHHGEECE?BFFGF3GH4FFB3BEC?3FGFGGB4BFEFHD?EGG??344BFBGDG211BF11C
@M02034:409:000000000-BFKT7:1:1111:27088:17909 1:N:0:26
AAAGTCGAGGTGCCTAAAGTGGCAACCCAGACTCCGCGTCCGGTTGGTGGTGTAGAGCTTCCTGTAGCCGCATGGCGTTCGTACTTAAATATGGAACTAACCATTCCAATTTTCGCTGTCTCTTATACACATCTCCGAGCCCACGAGAC
+
BCCCBFCBCCBCGGGGGGGFGGGHHHHGGHHGHBG2AEGEAAEGEGGBAEFEABG5@@FCDGFGFFFFFEGCGEF1E?EFE?2FEFGEGHHBFB33FGHHC03BB4GBGGBHDDCDFA?F2DFB2>FFGBHHHGDDD<<A<FGFDCGGG
@M02034:409:000000000-BFKT7:1:1111:6345:17910 1:N:0:26
AAAGTCGAGGTGCCTAAAGTGGCAACCCAGACTAGTAGGCCGGTTGGTGGTGTAGAGCTTCCTGTAGCCGCATGGCGTTCGTACTTAAATATGGAACTAACCATTCCAATTTTCGCTGTCTCTTATACACATCTCCGAGCCCACGAGACC
+
BBCBBFCCDDCCGGGGGGGGGGGHHHHGGHHGHHHHHHHHHGGEGGGGGGEFFHHGHHHHHHHHHHHHHGGGGGHHGGGGGFHHHHHHHHHHHHHHHHHGHHHHHHGHHHHHHHGGGGGHHHHHFHGHFHHHHHGHGCGGGGHGGGGGGE
@M02034:409:000000000-BFKT7:1:1111:13886:17915 1:N:0:26
AAAGTCGAGGTGCCTAAAGTGGCAACCCAGACTTAGAATAAGGTTGGTGGTGTAGAGCTTCCTGTAGCCGCATGGCGTTCGTACTTAAATATGGAACTAACCATTCCAATTTTCGCTGTCTCTTATACACATCTCCGAGCCCACGAGACC
+
CCCCCFCCCCBCGGGGGGGGGGGHHHHGGHHGHHHHHHHHHHHHHHGGGGFFGHHHHHHHHHHHHHHHHGGGGGHHGGGGGGHHHHHHHHHHHHGHHHGHHHGHHHHHHHHHHHGGGGGFHHHHHHHHHHHHHHGHGCGGGGHGGGGGGG
@M02034:409:000000000-BFKT7:1:1111:26144:17918 1:N:0:26
AAAGTCGAGGTGCCTAAAGTGGCAACCCAGACTAAGAAGAAGGTTGGTGGTGTAGAGCTTCCTGTAGCCGCATGGCGTTCGTACTTAAATATGGAACTAACCATTCCAATTTTCGCTGTCTCTTATACACATCTCCGAGCCCACGAGACC
+
BBBBBFBBBBAAGGGGGGGFGGGFHHHGGHHGHHHHHHGHGHHHHHGGGGFFGHHEHHHHHHHHHHHHHGGGEGFGGEGGFGFHHHHHHHHHHFBBFGHHHHGHHHHGHFHHHHGGGGGHHHHGHHHGHHGHHHHGDDGGGGHEGGGGGF
@M02034:409:000000000-BFKT7:1:1111:14342:17919 1:N:0:26
AAAGTCGAGGTGCCTAAAGTGGCAACCCAGACTTCGTATACGGTTGGTGGTGTAGAGCTTCCTGTAGCCGCATGGCGTTCGTACTTAAATATGGAACTAACCATTCCAATTTTCGCTGTCTCTTATACACATCTCCGAGCCCAC
+
BBBBAFBBB?AAGGGGG4GGFGGHHHHGAGHGHGGGFFFGHHEGFFGGGGAE1FFGHHHGHHHHFHHHHGGFGFGFGGEGFDHHHHHHHHHHHGHHHHGBGHHHFHHHHGHHHGG?FG/FGFGGFGGFBGH2?GBFGG//BFEF
@M02034:409:000000000-BFKT7:1:1111:23963:17921 1:N:0:26
AAAGTCGAGGTGCCTAAAGTGGCAACCCAGACTAATAATGAGGTTGGTGGTGTAGAGCTTCCTGTAGCCGCATGGCGTTCGTACTTAAATATGGAACTAACCATTCCAATTTTCGCTGTCTCTTATACACATCTCCGAGCCCACGAGACC
+
AAABAFABCDABGGGGGGGGGGGHHHHGGHHGHHHHHHHHHHHFGGGGGGGFHHHHHGHHHHHHHHHHHGGGGGHHGGGGGFHHHHHHHHHHHHHGHHHHHHFGHHGHHHHHHHGGGGGHHHHHHHHH3GFEFHHDD@GG/FHFC<AFGA
@M02034:409:000000000-BFKT7:1:1111:23053:17924 1:N:0:26
AAAGTCGAGGTGCCTAAAGTGGCAACCCAGACTGCTCTTTGTGTTGGTGGTGTAGAGCTTCCTGTAGCCGCATGGCGTTCGTACTTAAATATGGAACTAACCATTCCAATTTTCGCTGTCTCTTATACACATCTCCGAGCCCACGAGACC
+
CCCCCFCCCCCCGGGGGGGGGGGHHHHGGHHGHH3DA5B55FGHHHGAFEGFGHHFGEGG5EGHGGFDGGGEGGHCEEEGGEGHCFGGHHHFHF3BFGHHHFEFFFGF4FGHFFGGFFEFHHHHFHDFHFFFFHHDGCCCCFHEG@DDAF
@M02034:409:000000000-BFKT7:1:1111:23980:17928 1:N:0:26
AAAGTCGAGGTGCCTAAAGTGGCAACCCAGACTAATAATGAGGTTGGTGGTGTAGAGCTTCCTGTAGCCGCATGGCGTTCGTACTTAAATATGGAACTAACCATTCCAATTTTCGCTGTCTCTTATACACATCTCCGAGCCCACGAGA
+
BABBBFBBBBBBGGGGGGGGGGGHHHHGGHHGHHHHHHGHHHFGGHCGGGEBBFGHHHHHGHHGHGHHHGGGGGHHGEGEGGCCGHGGHHGHHEEGFCFGFHHGHHEBBGHGHHGGGFEFFHHHHHFGFHDCGHHHDCGGFAAC?FGG
@M02034:409:000000000-BFKT7:1:1111:18955:17944 1:N:0:26
AAAGTCGAGGTGCCTAAAGTGGCAACCCAGACTAAGAAGAAGGTTG
+
CCCCCFBCCCBCGGGGGGGGGGGHHHHGGHHGHF3B3DB3F3GHDA
@M02034:409:000000000-BFKT7:1:1111:2767:17949 1:N:0:26
AAAGTCGAGGTGCCTAAAGTGGCAACCCAGACTTTTTTTTCTGTTGGTGGTGTAGAGCTTCCTGTAGCCGCATGGCGTTCGTACTTAAATATGGAACTAACCATTCCAATTTTCGCTGTCTCTTATACACATCTCCGAGCCCACGAGACC
+
CBCCBFCCCCAAGGGGGGGGGGGHHGHGGHHGHHHHHGGGFHHHHHHGGG1BFGHGHHHHHHHHHGHFHGGGGGHHGGGGGGHHHHHGHHGHHHGGFHGGHHGHHHFHHHHHHHGGGGFGHGHHHHGHGHHHHHHFGCCDCGHGCGCEEF
@M02034:409:000000000-BFKT7:1:1111:25947:17954 1:N:0:26
AAAGTCGAGGTGCCTAAAGTGGCAACCCAGACTTAGAGGCCTGTTGGTGGTGTAGAGCTTCCTGTAGCCGCATGGCGTTCGTACTTAAATATGGAACTAACCATTCCAATTTTCGCTGTCTCTTATACACATCTCCGAGCCCACGAGACC
+
AABAAFBBB>ABGFGGGCGGGGGHHHHGGHHGGHHHFHHGGHCHGH2AA?EGFFGBGFDGEGF5FGFFGGEEEEGE0EEFG>CCGHBG34FGHF3EEGHHFH3F3BFFBF3GFFEFGGDHGGGFGHGGHBDFGHFGC//>CC/F/A<CDF
@M02034:409:000000000-BFKT7:1:1111:25370:17954 1:N:0:26
AAAGTCGAGGTGCCTAAAGTGGCAACCCAGACTCATAATAATGTTGGTGGTGTAGAGCTTCCTGTAGCCGCATGGCGTTCGTACTTAAATATGGAACAACCATTCCAATTTTCGCTGTCTCTTATACACATCTCCGAGCCCACGAGACC
+
AABBAFBADBBBGGGGGGGGGGGHHHHGGHHGHHHHHHHHGFFGHHHFGGEFHEGGHHHGHHHHHHHHHGGGGGHGGFGGGEGHGHHHHHHGHHGGHHGHGGHHFFHHHHHHHGGGGEGHHHHFHHFFHFHHHHEFCGFGGGGGGFGGG
@M02034:409:000000000-BFKT7:1:1111:19130:17955 1:N:0:26
AAAGTCGAGGTGCCTAAGCAACCCAGACTAAGACTAAGGTTGGTGGTGTAGAGCTTCCTGTAGCCGCATGGCGTTCGTACTTAAATATGGAACTAACCATTCCAATTTTCGCTGTCTCTTATACACATCTCCGAGCCCACGAGACCGTAC
+
BBCCCFCCCCAAGGGGGGGGFGGGGHHGHHHHHHHHHHHFGHGGGGEFFHHHHHHHHHHHHHHHHGGGGGHGFEGGGGHHHHHHHHHHGHGHHHGFHHHHHHHHHHHHHHEEGF?GHHHHHHHHEHFHHHHHGGGGGEGFGGGGGGFGHA
@M02034:409:000000000-BFKT7:1:1111:14271:17957 1:N:0:26
AAAGTCGAGGTGCCTAAAGTGGCAACCCAGACTC
+
AAAAAFAADD11GGGBGGGGGGGHFGFGEHCFHH
@M02034:409:000000000-BFKT7:1:1111:16711:17966 1:N:0:26
AAAGTCGAGGTGCCTAAAGTGGCAACCCAGACTTGTCGTCCGGTTGGTGGTGTAGAGCTTCCTGTAGCCGCATGGCGTTCGTACTTAAATATGGAACTAACCATTCCAATTTTCGCTGTCTCTTATACACATCTCCGAGCCCACGAGACC
+
BBBABFBBBBABGGGGGGGGGGGGHHHGGHHGHHHGHGFDGGGGGGGEFEEFGFHFHHHHHHHGHHHHHGGFGGHHGGGGFEGEHHGGHHGHHHGHHHHHHHHHHHGGHHHHHHGGGGGHHHHHHHHHGHGHHHGFGC@CGGHGGGGGGE
@M02034:409:000000000-BFKT7:1:1111:4424:17972 1:N:0:26
AAAGTCGAGGTGCCTAAAGTGGCAACCCAGACGAATAAGTAGGTTGGTGGTGTAGAGCTTCCTGTAGCCGCATGGCGTTCGTACTTAAATATGGAACTAACCATTCCAATTTTCGCTGTCTCTTATACCCATCTCCGAGC
+
BBBBBFBBBBAAGGFGGFGGGGGHHHGGGHHG2A2F25BA5FGGAG2AAEEFB3F5D53A5EAF555DGEG?F?AF@FEFD?2?GHGHFHBF@D33FFGF303F34F44FFGD4>?FE?FGHGD33F33?2?2BF2<B/>
@M02034:409:000000000-BFKT7:1:1111:2179:17978 1:N:0:26
AAAGTCGAGGTGCCTAAAGTGGCAACCCAGACTCATAATAATGTTGGTGGTGTAGAGCTTCCTGTAGCCGCATGGCGTTCGTACTTAAATATGGAACTAACCATTCCAATTTTCGCTGTCTCTTATACACATCTCCGAGCCCACGAGAC
+
AABBBFBBBBAAGGGGGGGGGGGGHHHGFGHGHFFGGHHHHHHHHHGFGG2FF3G5AAAFGGHGGHFGDEEEFDFAEEFFGEFHHHFEHGBGHG3FFF3FEE3BDEHFFGFFG4E/E<?B?4BBD?GBFFF?FGFGGCGGCE/?/<AEE
@M02034:409:000000000-BFKT7:1:1111:8626:17986 1:N:0:26
AAAGTCGAGGTGCCTAAAGTGGCAACCCAGACTAATACGGTGGTTGGTGGTGTAGAGCTTCCTGTAGCCGCATGGCGTTCGTACTTAAATATGGAACTAACCATTCCAATTTTCGCTGTCTCTTATACACATCTCCGAGCCCACGAGACC
+
A3A?ABABBB>>4FGFGGGCGGGGHHHGCHGFHHHHGHHGGGGGGGGEFGEFFGHGHFFHFFHHHGHHHGGGGGHHGGGGGE2GEGFFFFHHHGHEGHHHG0BFGFGGHHHHHEEE?GEGHFGHBGFGFGHHHHHEE/C?FFGFC/CDGE
@M02034:409:000000000-BFKT7:1:1111:7689:17986 1:N:0:26
AAAGTCGAGGTGCCTAAAGTGGCAACCCAGACTAGGCGTCCGGTTGGTGGTGTAGAGCTTCCTGTAGCCGCATGGCGTTCGTACTTAAATATGGAACTAACCATTCCAATTTTCGCTGTCTCTTATACACATCTCCGAGCCCACGAGACC
+
BAAABFBBBBABGGGGGGGGGGGHHHHGGHHGHGHFHGGGGGGGGGGEFGEFHHHHHHHHHHHHHHHHHGGEEGHHGGGGGEGHGHHFHHGHHFFHHHHHHHHHHHGGHHHHHHGGGGGGHHHHHHHHHHHHGHHFGGGGGGHGG@CFGF
@M02034:409:000000000-BFKT7:1:1111:19271:17988 1:N:0:26
AAAGTCGAGGTGCCTAAAGTGGCAACCCAGACTGAGGGGGGGGTTGGTGGTGTA
+
AAAAAFAADDAA1FGBGGGGGGGFHHHG0FGFHHEBFGGGGG@@@>@-9A-;99
@M02034:409:000000000-BFKT7:1:1111:19136:17991 1:N:0:26
AAAGTCGAGGTGCCTAAAGTGGCAACCCAGACTTCGGAGACGGTTGGTGGTGTAGAGCTTCCTGTAGCCGCATGGCGTTCGTACTTAAATATGGAACTAACCATTCCAATTTTCGCTGTCTCTTATACACATCTCCGAGCCCACGAGACC
+
CCCCBFBBBCAAGGGGGGGGGGGGHHHGGHHGHHHGGFFGGGGGGGGGGGBBFFHGHHHHHHHHGHHHHGGGGGHFGEGGGFHHHHHGHHGHHHFHHHHHHHHHHHGHHHHHHGGGGGGHHHHHHHHHHHHHHHHHGCGGGGHGGGGGGF
@M02034:409:000000000-BFKT7:1:1111:4430:17993 1:N:0:26
AAAGTCGAGGTGCCTAAAGTGGCAACCCAGACTAATAAGTAGGTTGGTGGTGTAGAGCTTCCTGTAGCCGCATGGCGTTCGTACTTAAATATGGAACTAACCATTCCAATTTTCGCTGTCTCTTATACACATCTCCGAGCCCACGAGACC
+
CCCCCFBBCCAAGGGGGGGGGGGHHHHGGGEFHFHHHHHHHHHHHHGGFGABFGHFHHHHHHHHGHHHHGGGGGHHGEFFEB?GHHGHHHGGHHEHGHGHHHHHHHGGHHHHHHGFGGEFFHHHHHBGHHHGFGGHGFDGGFHGGCGGGE
@M02034:409:000000000-BFKT7:1:1111:3574:17994 1:N:0:26
AAAGTCGAGGTGCCTAAAGTGGCAACCCAGACTAATAGGAAGGTTGGTGGTGTAGAGCTTCCTGTAGCCGCATGGCGTTCGTACTTAAATATGGTACTAACCATTCCAATTTTCGCTGTCTCTTATACACATCTCCGAGCCCACGAGACC
+
CCCCCFCCCCABGGGGGGGGGGGHHHHGGHGFHFGGDGCF5FEGFHAECAFCAAG5BAAABGFGHFHFFEG@EEC1>?EFE??FGGHGFHHBFF44FFGH3?3FFFGDGGGHB4E/FE?EFHGFF?BDGFDCGHHGGCCGFGGE@@C/AF
@M02034:409:000000000-BFKT7:1:1111:25988:17996 1:N:0:26
AAAGTCGAGGTGCCTAAAGTGGCAACCCAGACT
+
CCCCBFCCCCBCGGGGGGGGGGGHHHHGGHHGH
@M02034:409:000000000-BFKT7:1:1111:24098:17997 1:N:0:26
AAAGTCGAGGTGCCTAAAGTGGCAACCCAGACTAAGAAGCAGGTTGGTGGTGTAGAGCTTCCTGTAGCCGCATGGCGTTCGTACTTAAATATGGAACTAACCATTCCAATTTTCGCTGTCTCTTATACACATCCCGAGCCCACGAGACCG
+
AABBAFB?DDBAFGGBGGGGGFGHHHHGGHHFHHFHHCGHHHHGHHGGFEEFHHHHHHHHHFHHGFHFHGGGGGHHGEEGGFHHHHHGHHFGHGHDGHHHHHHGGHHHHHHHHHGGGGGHEEGFHHFHHGHHHGHG/<D/FEFGGGDGGA
@M02034:409:000000000-BFKT7:1:1111:7373:18006 1:N:0:26
AAAGTCGAGGTGCCTAAAGTGGCAACCCAGACTAAGAATAATGTTGGTGGTGTAGAGCTTCCTGTAGCCGCATGGCGTTCGTACTTAAATATGGAACTAACCATTCCAATTTTCGCTGTCTCTTATACACATCTCCGAGCCCACGAGACC
+
BBBBBFBBBB>AGGGGGGGGGGFGHHHGGGHGHHHGHBHHHHHHHHHGGGAFGHHGHHHHHHHGHGHHHGGGGGHHGGGGGFHFFHHGHHHHHGGHHHHHHGHHHHGGHHHHHHGGGGEHHHHHHHHHHHHHHHHHDCGFCGHGGGGGGF
@M02034:409:000000000-BFKT7:1:1111:10114:18012 1:N:0:26
AAAGTCGAGGTGCCTAAAGTGGCAACCCAGACTATTCGTACTGTTGGTGGTGTAGAGCTTCCTGTAGCCGCATGGCGTTCGTACTTAAATATGGAACTAACCATTCCAATTTTCGCTGTCTCTTATACACATCTCCGAGCCCACGAGACC
+
CCCCCFCCCCCCGGGGGGGGGGGHHHHGGHHGHGHHFHHHHHHHHGEGE2EF1DGFGGGGFGHHGFFFGEGEGGHAEEFGGEFGGHHHGHHFGH3BGGHHB?BFFDHBHHGHHFCFFGEHHHHGFH4DFGFGHHHFG?CCDFAFCDFCDE
@M02034:409:000000000-BFKT7:1:1111:24109:18016 1:N:0:26
AAAGTCGAGGTGCCTAAAGTGGCAACCCAGACTAAGAAGCAGGTTGGTGGTGTAGAGCTTCCTGTAGCCGCATGGCGTTCGTACTTAAATATGGAACTAACCATTCCAATTTTCGCTGTCTCTTATACACATCCCGAGCCCACGAGACCG
+
BABBBFBBDB>AGGFGGGGGGGGHHHHGGHHGHHHHHH3GH3GGHHGGGGGFHFHHHHGHHGHHHHHHHGGGGGHHGEGGGEGHHHHHFHFFHGGHGHHHHGFGHHHHHHHHHHGGGGGHHHHHHHFHEHGGH2FA/>@CFEE<?@AGGG
@M02034:409:000000000-BFKT7:1:1111:16711:18018 1:N:0:26
AAAGTCGAGGTGCCTAAAGTGGCAACCCAGACTCAGCCTACGGTTGGTGGTGTAGAGCTTCCTGTAGCCGCATGGCGTTCGTACTTAAATATGGAACTAACCATTCCAATTTTCGCTGTCTCTTATACACATCTCCGAGCCCACGAGACC
+
CCCCCFCCDCBCGGGGGGGGGGGHHHHGGHHGHHHHHHHGHGGHGGGGGGEFFGHGHHHHHHHHHHHHHGGGGGHHGEGGGFHHHHHHHHHHHHFHHHHGHHGHHHFHHHHHHHGGGGGGHHHHHHHHHHGHHHHHGCGGGGHGGGGGGG
@M02034:409:000000000-BFKT7:1:1111:20480:18023 1:N:0:26
AAAGTCGAGGTGCCTAAAGTGGCAACCCAGACTGGGAGTGCGGTTGGTGGTGTAGAGCTTCCTGTAGCCGCATGGCGTTCGTACTTAAATATGGAACTAACCATTCCAATTTTCGCTGTCTCTTATACACATCTCCGAGCCCACGAGACC
+
BABBAFBBBBBBFGGGGGFGFGDFHHHGGHHFHGHHHGGHHGGEGFGEFGAFFGHHHGHHHHHGGHHHHGGGGGHHGEGGFEGHHHHHHHHHHHHEFHHHHHGGHHGFHHHHHHGGGGGFHHHHHHGHFGEHHHHGE?GGGFFGGGGGGE
@M02034:409:000000000-BFKT7:1:1111:18119:18030 1:N:0:26
AAAGTCGAGGTGCCTAAAGTGGCAACCCAGACTTGGGAGGGGGTTGGTGGTGTAGAGCTTCCTGTAGCCGCATGGCGTTCGTACTTAAATATGGAACTAACCATTCCAATTTTCGCTGTCTCTTATACACATCTCCGAGCCCACGAGACC
+
CCCCCFCCCCABGGGGGGGGGGGHHHHGGHHGHHHHHHGGGGGFGGGGGGEFFGHHHHHHHHHHHHHHHGGGGGHHGGGGGFHHHHHGHHHHHHGFHHGGHHHHGHGHHHHHHGGGGGGHHHHHGHGHGGFHHHHHGDGGGGHGGGGGGE
@M02034:409:000000000-BFKT7:1:1111:23011:18033 1:N:0:26
AAAGTCGAGGTGCCTAAAGTGGCAACCCAGACTAATATGAAGGTTGGTGGTGTAGAGCTTCCTGTAGCCGCATGGCGTTCGTACTTAAATATGGAACTAACCATTCCAATTTTCGCTGTTCTTATACACATTCCGAGCCCACGAGACCGT
+
CCCCCFCCCCABGGGGGGGGGGGHHHHGGHHGHHHHHHHHHHHHHHGGFGEFGGHHHHHHHHHHHHHHHGGGGGHHGGGGGFHHHHHHHHHHHHHHGHHHHHHHHHGGGHHHHHGGGGGHHHHGHHFGFHGGGGHGGGGGHGGGGGGGGE
@M02034:409:000000000-BFKT7:1:1111:14482:18035 1:N:0:26
AAAGTCGAGGTGCCTAAAGTGGCAACCCAGACTTGGCTTTGTGTTGGTGGTGTAGAGCTTCCTGTAGCCGCATGGCGTTCGTACTTAAATATGGAACTAACCATTCCAATTTTCGCTGTCTCTTATACACATCTCCGAGCCCACGAG
+
BBCCBFCCCCAAGGGGGGGGGGGHHHHGGHHFHHGHFFHFGHHHGHHAFEEFBEGBGBEGAGHHGBFEFGGEEFH1EEEGFEBEFGHHFHHFGG33GGFH3E3GGEGBGHFHHFGEEFEFHBF4FHFGFFHHGHHEG@GG/?GF//>
@M02034:409:000000000-BFKT7:1:1111:6695:18046 1:N:0:26
AAAGTCGAGGTGCCTAAAGTGGGAACCCAGACTCCTCCTACGGTTGGTGGTGTAGAGCTTCCTGTAGCCGCATGGCGTTCGTACTTAAATATGGAACTAACCATTCCAATTTTCGCTGTCTCTTATACACATCTCCGAGCCCACGAGACC
+
BABBBFBBBBAAFGGGGGGGGGFDHGGGFHHGGHHHHHHGHGGHGGGEFGEFGFFFHGHHHGHHHHHHHGGGGGHHGEGGFEGHHHHFHHFHHHFHHHHHHHGHGHHHHHFHGHGGGGEHHHHGHHFFFFHHFHGFGGGGGGHFGGGGG<
@M02034:409:000000000-BFKT7:1:1111:12533:18049 1:N:0:26
AAAGTCGAGGTGCCTAAAGTTGGCAACCCAG
+
BBBBBFBBBBABGGGGGGGGGG44FAGH22G
@M02034:409:000000000-BFKT7:1:1111:11966:18053 1:N:0:26
AAAGTCGAGGTGCCTAAAGTGACAACCCAGACTACGCATCCTGTTGGTGGTGTAGAGCTTCCTGTAGCCGCATGGCGTTCGTACTTAAATATGGAACTAACCATTCCAATTTTCGCTGTCTCTTATACACATCTCCGAGCCCACGAGACC
+
CCBBCFCCCCCCGGGGGGGGGGHHHHGGGHHGHHHGGGGGHHHHHHHGGGEFHHHHHHHHHHHHHHHHHGGGGGHHGGGGGGHHHHHGHHHHHHHHHGHHHHGHGHGHHHHHHHGGGGFHHHHHFHGHHHHHHHHHGGGGGGHGGFGGGG
@M02034:409:000000000-BFKT7:1:1111:20260:18054 1:N:0:26
AAAGTCGAGGTGCCTAAAGTGGCAACCCAGACTATGAGGAAGGTTGGTGGTGTAGAGCTTCCTGTAGCCGCATGGCGTTCGTACTTAAATATGGAACTAACCATTCCAATTTTCGCTGTCTCTTATACACATCTCCGAGCCCACGAGAC
+
AAAAAFABBBAAFGGGGGGGGFGBFGFEGEGFH355A5BAG2AFGFC2AAABGBEBGBEGHFHFBGGHHGGF>EHFEEEFFECGGHFEHFDFGF@FHFGHHHGHHHHEGGGHHEEEGGEGFHHFFDGFHHHBGHHGF?CGDGHFGGCDG
@M02034:409:000000000-BFKT7:1:1111:20835:18057 1:N:0:26
AAAGTCGAGGTGCCTAAAGTGGCAACCCAGACTAAGAATTGGTGGTGTAGAGCTTCCTGTAGCCGCATGGCGTTCGTACTTAAATATGGAACTAACCATTCCAATTTTCGCTGTCTCTTATACACATCTCCGAGCCCACGAGACCGTACT
+
AABCAFCCCCBCGGGGGGGFGGGHHHHGGHHGHHHHHHHHHHGFFEFHHHBFGHHHHHHHHHHHGGGGGHHGFGGGGHHHHHGHHHHHGFHHHHGHHHHHHGHHHHHHHGDGGFHHHHHHHHGEFFHHHHHGFCGGFHGGGGGGGGDHGH
@M02034:409:000000000-BFKT7:1:1111:21222:18059 1:N:0:26
AAAGTCGAGGTGCCTAAAGTGGCAACCCAGACTTGCCTATGTTGGTGGTGTAGAGCTTCCTGTAGCCGCATGGCGTTCGTACTTAAATATGGAACTAACCATTCCAATTTTCGCTGTCTCTTATACACATCTCCGAGCCCACGAGACCGT
+
BBBBBFBBBBABGGGGFGGGGGGHHHHGEGFFHHHHHHHHHHHHHGGGAFEFGDGFHHHHHHFHHGHGGCEFHCFEGGGEHGHHGFDFHHHH3FBGHHHHHHBGHHHFHHHFGEDEFHHGHHEGFHHHHHHHHHG/DCGGHGG/CEGGGF
@M02034:409:000000000-BFKT7:1:1111:28235:18059 1:N:0:26
AAAGTCGAGGTGCTAAAGTGGCAACCCAGACTCGGGCGCAGGTTGGTGGTGTAGAGCTTCCTGTAGCCGCATGGCGTTCGTACTTAAATATGGAACTAACCATTCCAATTTTCGCTGTCTCTTATACACATCTCCGAGCCCACGAGACCG
+
BBABBFBBBDABGGFFGGBGFGGGFGGGHHGGFGGGGGGGFCFBGGBFEEFHFHDFDGHGHGHFFHHHDEEEGHFEEGFFEGHHHGGHHHFHH?FFGBFGFFFHGDFFHHHHFCAAFFGFHFHHHHE2FGF2@2@A//<CGHGGGGGGGG
@M02034:409:000000000-BFKT7:1:1111:7089:18075 1:N:0:26
AAAGTCGAGGTGCCTAAAGTGGCAACCCAGACTAAGAAGAAGGTTGGTGGTGTAGAGCTTCCTGTAGCCGCATGGCGTTCGTACTTAAATATGGAACTAACCATTCCAATTTTCGCTGTCTCTTATACACATCTCCGAGCCCACGAGACC
+
BBBABFBBBB>AFGGGGGGGGFGHHHHGGHHGHHBF3DF3GGHHHHGAFGEFGEBFHHHHHHHHHHHGHGGGGGHHGEGGGEGHHHHGHHHHHH3GHHHHHHHHHHGHHHHHHHGFGGEGFHHHHHHGFGHHHHGBFFGGFGHGGCGG?F
@M02034:409:000000000-BFKT7:1:1111:14824:18084 1:N:0:26
AAAGTCGAGGTGCCTAAAGTGGCAACCCAGACTGGGTGGGCGGTTGGTGGTGTAGAGCTTCCTGTAGCCGCATGGCGTTCGTACTTAAATATGGAACTAACCATTCCAATTTTCGCTGTCTCTTATACACATCTCCGAGCCCACGAGACC
+
BBBABFBBBBAAGGGGGGGGGGGHHHHGGAEFGHDHHFGGGFFGGGGFGGEFGBGBGBFGHHHHGHFFHGGFFGGGG/EFF>BGHHHHHBGFHF3FHFBGFFHHHHHBDGHHHFCGFG/@2@GFFGFFFGF1<FFBD<CCGEGFD@?CGF
@M02034:409:000000000-BFKT7:1:1111:10708:18085 1:N:0:26
AAAGTCGAGGTGCCTAAAGTGGCAACCCAGACTTGTCGGAAGGTTGGTGGTGTAGAGCTTCCTGTAGCCGCATGGCGTTCGTACTTAAATATGGAACTAACCATTCCAATTTTCGCTGTCTCTTATACACATCTCCGAGCCCACGAGACC
+
CCCCCFCCCCBBGGGGGGGGGGGHHHHGGHHGHHHHHGGGGGGHHHGGGGEFFHHGHHHHHHHHHHHHHGGGGGHHGGGGGFHHHHHHHHHHHHHGHHHHHHHHHHHGHHHHHHGGGGGGHHHHHHHHHHHHHHGHGCGGGGHGGGGGGF
@M02034:409:000000000-BFKT7:1:1111:21241:18089 1:N:0:26
AAAGTCGAGGTGCCTAAAGTGGCAACCCAGACTCGTATTCCTGTTGGTGGTGTAGAGCTTCCTGTAGCCGCATGGCGTTCGTACTTAAATATGGAACTAACCATTCCAATTTTCGCTGTCTCTTATACACATCTCCGAGCCCACGAGACC
+
BBBBBFBBDBABGGGGGGGGGGGHHHHGGHCGHGGHGHHHHHHHHGHGGGEFHHHGHHHHHHHHHHHHHGGGGGHHGGGGGGHHGHGGHHFHHHGHHHHHHHHHHHHHHHHHHHGGGGGHHHHHGHGFFFHHHGHHG@DCFEHGGC?DFF
@M02034:409:000000000-BFKT7:1:1111:17146:18091 1:N:0:26
AAAGTCGAGGTGCCTAAAGTGGTAACCCAGACTCATAAGATGGTTGGTGGTGTAGAGCTTCCTGTAGCCGCATGGCGTTCGTACTTAAATATGGAACTAACCATTCCAATTTTCGCTGTCTCTTATACACATCTCCGAGCCCACGAGACC
+
BBBBBFB@BBABGGGGGGGGGGHHGHHHGHHGHHHHHHHHHHHHHGGEFGBFGHHHHHHHHHHHGHHHHGGGGGHHGGGGGGHHHHHGHHHHHHGGHHHHHHHHHHGGGHHHHHGGGGGHHGHHHHHHHHFHHHGHGFGGGGHGGGGGGG
@M02034:409:000000000-BFKT7:1:1111:16770:18095 1:N:0:26
AAAGTCGAGGTGCCTAAAGTGGCAACCCAGACTCAGATGCGGGTTGGTGGTGTAGAGCTTCCTGTAGCCGCATGGCGTTCGTACTTAAATATGGAACTAACCATTCCAATTTTCGCTGTCTCTTATACACATCTCCGAGCCCACGAGACC
+
BBCCBFCCCCBBGGGGGGGGGGGHHHHGGHHGHHHHHHHHGGGFFGGGGGEFFGHHHHHHHHHHHHHHHGGGGGHHGEGGEEGHHHHGHHHHHHHHGHHHHHHHHHGHHHHHHHGGGGGHHHHHHHHHGHGHGHGHGGGGGEHGGGGGGE
@M02034:409:000000000-BFKT7:1:1111:20189:18098 1:N:0:26
AAAGTCGAGGTGCCTAAAGTGGCAACCCAGACTAATAAGAAGGTTGGTGGTGTAGAGCTTCCTGTAGCCGCATGGCGTTCGTACTTAAATATGGAACTAACCATTCCAATTTTCGCTGTCTCTTATACACATCTCCGAGCCCACGAGACC
+
CBCCBFCCCBAAGGGGGGGGGGGHHHHGGHHGHHHHHHHHHHHHHHGGGGEFFGHHHHHHHHHHHHHHHGGGGGHHGGGGGFHHHHHHHHHHHHHGHHGFHHGHHHHHHHHHHHGGGGGHHHHHHHHHHHGHHHHHGGGGGGHGGGGGGG
@M02034:409:000000000-BFKT7:1:1111:27819:18101 1:N:0:26
AAAGTCGAGGTGCCTAAAGTGGCAACCCAGACTCTGATGAAGGTTGGTGGTGTAGAGCTTCCTGTAGCCGCATGGCGTTCGTACTTAAATATGGAACTAACCATTCCAATTTTCGCTGTCTCTTATACACATCTCCGAGCCCACGAGACC
+
CCCCBFBCCCCCGGGGGGGGGGGHHHHGGHHGHHBG55D5AFGHHHGFFGFFGHHHHHHHHHHHHHHHHGGGGGHHGGGGGGHHHHHHHHHHHHHHHHHHHHGHHHGGHHHHHGGGGGGHHHHHGHHHHHGHHHHGGDFGGGHGGGGGGG
@M02034:409:000000000-BFKT7:1:1111:26211:18102 1:N:0:26
AAAGTCGAGGTGCCTAAAGTGGCAACCCAGACTGTGTTGCTGGTTGGTGGTGTAGAGCTTCCTGTAGCCGCATGGCGTTCGTACTTAAATATGGAACTAACCATTCCAATTTTCGCTGTCTCTTATACACATCTCCGAGCCCACGAGACC
+
CCCCCFCBCCBCGGGFGGGGGGGHHHHGGHHCHHHFD3G5FGHHHGGGF?EEABG5DAFG5GHFEDG53EGEFEF1E>>FEE??FGHHFFHHF@33BGHHC03FFFHFFHFHGFEEEEFHFDGEBGFDHCGCFHHFG>BC@?CFC/@FGF
@M02034:409:000000000-BFKT7:1:1111:5257:18105 1:N:0:26
AAAGTCGAGGTGCCTAAAGTGGCAACCCAGACTGTTAAGCTGGTTGGTGGTGTAGAGCTTCCTGTAGCCGCATGGCGTTCGTACTTAAATATGGAACTAACCATTCCAATTTTCGCTGTCTCTTATACACATCTCCGAGCCCACGAGACC
+
AAAABFB@D2AAFGGG4GGGGFGHFHHEFHCFFHFHHHHGHFHGHFGGGGAFAFGFHHHHHGHGGFFFGEC?EGHGGGGGEGHHGHGHHHHHFHB3FGGFHFGHHHHHDGHHHHGGGGFFFHHHHHFHFHFCCFGGDCGFFFHGCCC/AF
@M02034:409:000000000-BFKT7:1:1111:13588:18106 1:N:0:26
AAAGTCGAGGTGCCTAAAGTGGCAACCCAGACTCCGTAGATGGTTGGTGGTGTAGAGCTTCCTGTAGCCGCATGGCGTTCGTACTTAAATATGGAACTAACCATTCCAATTTTCGCTGTCTCTTATACACATCTCCGAGCCCACGAGACC
+
CCCCCFCCCCABGGGGGGGGGGGHHHHGGHHGHHHGFHEGHHHHHGGGGGEFGHHHHHHHHHHHHHHHHGGFGGHHGGGGGGHHHHHHHHHHHHHGHHHHHHHHHHHHHHHHHHGGGGGFHHHHHHHHHHHHHHHFGCGGGGHGGGGGGE
@M02034:409:000000000-BFKT7:1:1111:19291:18113 1:N:0:26
AAAGTCGAGGTGCCTAAAGTGGCAACCCAGACTGCGCCTGCGGTTGGTGGTGTAGAGCTTCCTGTAGCCGCATGGCGTTCGTACTTAAATATGGAACTAACCATTCCAATTTTCGCTGTCTCTTATACACATCTCCGAGCCCACGAGACC
+
CCCCCFCCCCBCGGGGGGGGGGGHHHHGGHHGHHHGGGGHHGGGFGGFFGEFGGHHHHHHHHHHFGHHHGGGGGHHGGGGGFHHHHHHHHHHHHGHGHHHHHHHHHHHHHHHHHGGGGGFHHHHGHHHFHHHGHHFFFGGGGHGGGGGGG
@M02034:409:000000000-BFKT7:1:1111:10763:18114 1:N:0:26
AAAGTCGAGGTGCCTAAAGTGGCAACCCAGACTCAGAAGAAGGTTGGTGGTGTAGAGCTTCCTGTAGCCGCATGGCGTTCGTACTTAAATATGGAACTAACCATTCCAATTTTCGCTGTCTCTTATACACATCTCCGAGCCCACGAGACC
+
AAAB>DAAB2>4FGGG4BBGGFFHHHHGGDFGHHHH3GCGFHHBGGEECEEFGHGGHHGEGGHHGFHFHFC0EEGHEGCGGGHHHHFF3FGHHE3FGHGHFHFFHHDGGGHHHHEGGGGGGHHGFHFHHGHHHHGBDC/<BFEF/>/CEF
@M02034:409:000000000-BFKT7:1:1111:2922:18114 1:N:0:26
AAAGTCGAGGTGCCTAAAGTGGCAACCCAGACTCTGCCTCCTGTTGGTGGTGTAGAGCTTCCTGTAGCCGCATGGCGTTCGTACTTAAATATGGAACTAACCATTCCAATTTTCGCTGTCTCTTATACATATCTCCGAGCCCACGAGACC
+
BBBBBF?ABBBBGGGGGGGGGGGHHHHGGHFGHHHHH3GHEHHHGHHEFGEFHHHGHHHHHHHHHHHHHGGGGGHHGGGGGGHHHHHHHHGHHHHHFHHHHHHHHHHHHHHHHHGGGGGGHHHHHHHGHFHHHHFGGGCGGFHGGGGGGF
@M02034:409:000000000-BFKT7:1:1111:10302:18118 1:N:0:26
AAAGTCGAGGTGCCTAAAGTGGCAACCCAGACTTGGTGTCGGGTTGGTGGTGTAGAGCTTCCTGTAGCCGCATGGCGTTCGTACTTAAATATGGAACTAACCATTCCAATTTTCGCTGTCTCTTATACACATCTCCGAGCCCACGAGACC
+
BBCCBFCCCCABGGGGGGGGGGGHHHHGGHHGHHHHFFHHGGGHGGGGGGEFFGHGHGHHHHHHHHHHHGGGGGHHGGGGGGHHHHGGHHGHHHFFGHGHGHFHHHHHGHHHHHGGGGGHHHHHHHGHGHHHHHHHGCGGFGHGGGGGGG
@M02034:409:000000000-BFKT7:1:1111:9634:18119 1:N:0:26
AAAGTCGAGGTGCCTAAAGTGGCAACCCAGACTGGGAGGCATGTTGGTGGTGTAGAGCTTCCTGTAGCCGCATGGCGTTCGTACTTAAATATGGAACTAACCATTCCAATTTTCGCTGTCTCTTATACACATCTCCGAGCCCACGAGACC
+
CCCCBFCCCCABGGGGGGGGGGGHGHHGGHHGHHHHHGGGGHHHHHGGGGEFGHHHHHHHHHHHHHHHHGGGGGHHGGGGGGHHHHHHHHHHHHGGGHFHHHHFHHGHHHHHHHGGGGGGHHHHFHGHDHHHHHHHGFDGGGHGGGGGGG
@M02034:409:000000000-BFKT7:1:1111:19167:18123 1:N:0:26
AAAGTCGAGGTGCCTAAAGTGGCAACCCAGACTAAGAAGAAGGTTGGTGGTGTAGAGCTTCCTGTAGCCGCATGGCGTTCGTACTTAAATATGGAACTAACCATTCCAATTTTCGCTGTCTCTTATA
+
A?AB>FBABDABGGFG4GGFGGGHHEGGGHHFFHHHHHHH3BGABFEEFEAF1BFBHHHHHFGGGHGGGGGGGGHHGGGGGGHEGFGFHHHGHHGF3FGBG?BGHHHHBGFHH4EEFGAGHBGBEGF
@M02034:409:000000000-BFKT7:1:1111:17352:18126 1:N:0:26
AAAGTCGAGGTGCCTAAAGTGGCAACCCAGACTTGGTGGAAGGTTGGTGGTGTAGAGCTTCCTGTAGCCGCATGGCGTTCGTACTTAAATATGGAACTAACCATTCCAATTTTCGCTGTCTCTTATACACATCTCCGAGCCCACGAGACC
+
BBBBBFCCCCAAGGGGGGGGGGGHHHHGGHHGHHHCFFGHHHGGGHGEFGEFGGHEGFHHGHHHHHHGHGGGGGHFGDFGGEGEEHFGHHHHHFGFHHHHGHGHFBEHHHHHGHGGGCEGHHHHHHGDGHHHHHGHCGCGGGHGG?DGGF
@M02034:409:000000000-BFKT7:1:1111:11827:18130 1:N:0:26
AAAGTCGAGGTGCCTAAAGTGGCAACCCAGACTATGAATCATGTTGGTGG
+
>1AA1BA1>1>>AGGCBF13BAFC1FAEGFHCFGGHHHAG1FDDDGG/EA
@M02034:409:000000000-BFKT7:1:1111:10756:18132 1:N:0:26
AAAGTCGAGGTGCCTAAAGTGGCAACCCAGACTCAGAAGAAGGTTGGTGGTGTAGAGCTTCCTGTAGCCGCATGGCGTTCGTACTTAAATATGGAACTAACCATTCCAATTTTCGCTGTCTCTTATACACATCTCCGAGCCCACGAGACC
+
CCCCCFCCCCABGGGGGGGGGGGHHHHGGHHGHHHHHGHFHHGHGHGGGGEBFDHFHHHHGHGHHHHHHGGGGGHFGEGGGEGHHHHHHHHHHGBGHHHHHFFHHHHFFHHHHGGGGGEHHHHHHHFHHHHHHHHGGGGGGGHGGCFGDF
@M02034:409:000000000-BFKT7:1:1111:4111:18136 1:N:0:26
AAAGTCGAGGTGCCTAAAGTGGCAACCCAGACTAATAAGAATGTTGGTGGTGTAGAGCTTCCTGTAGCCGCATGGCGTTCGTACTTAAATATGGAACTAACCATTCCAATTTTCGCTGTCTCTTATACACATCTCCGAGCCCACGAGACC
+
CCBCCFCCCCABGGGGGGGGGGGHHHHGGHHGHGFGHHHGFGHGHHHGFGEFGFGFGHHHHHHGGFHHHGFGGGHHGGGGGGHHHHHHHHHHHHHHHHGGHHBHHHHHHHHHHHGEGGGHHHHHEHHHFHHHFHHHFFGGGGHGGGGGGF
@M02034:409:000000000-BFKT7:1:1111:17140:18139 1:N:0:26
AAAGTCGAGGTGCCTAAAGTGGCAACCCAGACTTTTTCTCTTGTTGGTGGTGTAGAGCTTCCTGTAGCCGCATGGCGTTCGTACTTAAATATGGAACTAACCATTCCAATTTTCGCTGTCTCTTATACACATCTCCGAGCCCACGAGACC
+
AABBBFABBBBBGGGGGGGFGGGHHHHGGHHGHHHHHHHHHHFHHHHGFGAFFHHHHHHHHHHHHGHHHGGGGGHHGGGGGGHHHHGFHHGHHHFGGHHGHHHHGHGHHHHHHFGGGGGHHGHHGHHHHHGHHHHFFC?CFGGGGCCGGE
@M02034:409:000000000-BFKT7:1:1111:19158:18141 1:N:0:26
AAAGTCGAGGTGCCTAAAGTGGCAACCCAGACTAAGAAGAAGGTTGGTGGTGTAGAGCTTCCTGTAGCCGCATGGCGTTCGTACTTAAATATGGAACTAACCATTCCAATTTTCGCTGTCTCTTATACACATCTCCGAGCCCACGAGACC
+
BCBCAFBCCBBCGGGGGGGGGGGHHHGGGHHGHHHHHHHHGHHHHHGAFDEBBFGHHHHHHHHHHHHHHGGGGGHHGFGGFEGHHHHGHGFHHHGHGHHGHFHHHHGFHHHHHHGGGGFFHHHHHHBFHHFHGHGFGCGGGGHGGGGGGE
@M02034:409:000000000-BFKT7:1:1111:11818:18148 1:N:0:26
AAAGTCGAGGTGCCTAAAGTGGCAACCCAGACTATGAATCATGTTGGTGGTGTAGAGCTTCCTGTAGCCGCATGGCGTTCGTACTTAAATATGGAACTAACCATTCCAATTTTCGCTGTCTCTTATACACATCTCCGAGCCCACGAGACC
+
CCCCCFCCCCBBGGGGGGGGGGGHCHHGGHHGHHHHHHHHHHHHHHHGGGEFGHHHHHHHHGHHHHHHHGGGGGHHGGGGGGHHHHHHHHHHHHHHHHHHHHHHHHGGHHHHHHGGGGGGHHHHHHHHHHHHHHGHGDGGGGHGC??EGE
@M02034:409:000000000-BFKT7:1:1111:19597:18160 1:N:0:26
AAAGTCGAGGTGCCTAAAGTGGCAACCCAGACTCAGGCTGATGTGTGGTGTAGAGCTTCCTGTAGCCGCATGGCGTTCGTACTTAAATATGGAACTAACCATTCCAATTTTCGCTGTCTCTTATACACATCTCCGAGCCCACGAGACCGT
+
```
