## Supplementary material for "Engineering a virus-like particle to display peptide insertions using an apparent fitness landscape": Sequencing text files, python code, and primer descriptions: eHTS067S26_s1_pe (part 22 of 52)

```
CCCCBFCCBDABGGGGGGGGGGGHHHHGGHHGHHHHHHHFHHHFGFGEBFGHFEGGHHHHHHHDHFHGFEEGHGEGGGEECGHHFHHHHHHGGG@GHHHHDGHFHHBGHHHHF?GGGHGGHHHHHHHHHHHHHHGGGGGGHEGCFGGGGE
@M02034:409:000000000-BFKT7:1:1111:15421:18160 1:N:0:26
AAAGTCGAGGTGCCTAAAGTGGCAACCCAGACTACTACTACTGTTGGTGGTGTAGAGCTTCCTGTAGCCGCATGGCGTTCGTACTTAAATATGGAACTAACCATTCCAATTTTCGCTGTCTCTTATACACATCTCCGAGCCCACGAGACC
+
BAAABFBBBB>AGGGGGGGGGGGFHHHGGHHGGGGGHHFHGHHHHHGEFGBBFGFFHHGHHHHHHHHHHGGGEGHHGEFGFEGHGHHFHHFHHHFGHHHHGHHHHHGGGHHHHHGGGGGFHHGEGFGFFEHHHGGFDBGCDFHGGGGGGG
@M02034:409:000000000-BFKT7:1:1111:9486:18162 1:N:0:26
AAAGTCGAGGTGCCTAAAGTGGCAACCCAGACTCAGTGTATTGTTGGTGGTGTAGAGCTTCCTGTAGCCGCATGGCGTTCGTACTTAAATATGGAACTAACCATTCCAATTTTCGCTGTCTCTTATACACATCTCCGAGCCCACGAGACC
+
AAABAFBBBBABGGGGGGGGGGGHHHHGGHHGHHHGGHHHHHGHHHHEGGBFGGHHHFHHHHHHHHHGHGGGGGHHGGGGGGHHHHHGHHHHHHHHFHHHHHGHHHHHHHHHHHGGGGGGHHHHHHHHFGHHHHGHGCGGCEHGGGGGGG
@M02034:409:000000000-BFKT7:1:1111:25738:18178 1:N:0:26
AAAGTCGAGGTGCCTAAAGTGGCAACCCAGACTGGGTGTGAGGTTGGTGGTGTAGAGCTTCCTGTAGCCGCATGGCGTTCGTACTTAAATATGGAACTAACCATTCCAATTTTCGCTGTCTCTTATACACATCTCCGAGCCCACGAGACC
+
ABBBBF@ADDAAGGGGGGGGGFGHGHHECG2FCGFHGGEEHHFFHB2AAEABFFEDAFGGGFHFFGFHH??EEFHHG?FFF?BGHHGFHFBBBED3FGHHFHFHHHGHHHHHHEE/E/EGHBFGFGGDGFGHHHHFGCFCGEAFGGGDGF
@M02034:409:000000000-BFKT7:1:1111:25719:18186 1:N:0:26
AAAGTCGAGGTGCCTAAAGTGGCAACCCAGACTGGGTGTGAGGTTGGTGGTGTAGAGCTTCCTGTAGCCGCATGGCGTTCGTACTTAAATATGGAACTAACCATTCCAATTTTCGCTGTCTCTTATACACATCTCCGAGCCCACGAGACC
+
BBCCAFCBBDABGGGFFFFGGGGHHHHGFHAGCH2G3EEEBGHB2BAAF?FGEBGFHHHHBGHFGBFBG?E>E1?1EGGGDGFFFHHBGBBGHFE3CGHHF03GHDFFDFGGGH/EE/<FGFFHGFF3GFGHHBFDGB/@BF/<@@//<C
@M02034:409:000000000-BFKT7:1:1111:11856:18188 1:N:0:26
AAAGTCGAGGTGCCTAAAGTGGCAACCCAGACTAAGAATGATGTTGGTGGTGTAGAGCTTCCTGTAGCCGCATGGCGTTCGTACTTAAATATGGAACTAACCATTCCAATTTTCGCTGTCTCTTATACACATCTCCGAGCCCACGAGACC
+
BBBBBFBBBBABGGGGGGGGGGGHGHHGGHHGHHHGHHHHHHHHHHHGGGEFGHHHHGHHHHHHGHHHHGGGGGHHGFGGGFHHHHHHHHGHHHFFHHHHHHGHHHGHHHHHHHGGGGGHHHHHHHHHGFHHHHGDE@GGGGHGGGGGGF
@M02034:409:000000000-BFKT7:1:1111:6625:18193 1:N:0:26
AAAGTCGAGGTGCCTAAAGTGGCAACCCAGACTTGTATGGGTGTTGGTGGTGTAGAGCTTCCTGTAGCCGCATGGCGTTCGTACTTAAATATGGAACTAACCATTCCAATTTTCGCTGTCTCTTATACACATCTCCGAGCCCACGAGACC
+
CCCCCFCCCCABGGGGGGGGGGGHHHHGGHHGHHHHFHHHHHAEEHGGFGFFFFHFHHHHHHHHHHHHHGGGGGHFFEFGGFFHHHGHGHHHHHGFHHGHHFFGHHGFHHHHHHGGGGEFGFHFHHHHGEGHHHHHGCGGGGHGGGGGGF
@M02034:409:000000000-BFKT7:1:1111:21891:18194 1:N:0:26
AAAGTCGAGGTGCCTAAAGTGGCAACCCAGACTCAGCTGCCTGTTGGGGGTGCTGTGC
+
BCCCCFBCBCBCGGGGGGGGGGGHHHHGGHHGHF33ADA3AB33BF222AE013D535
@M02034:409:000000000-BFKT7:1:1111:18252:18195 1:N:0:26
AAAGTCGAGGTGCCTAAAGTGGCAACCCAGACTAGTTATGCGGTTGGTGGTGTAGAGCTTCCTGTAGCCGCATGGCGTTCG
+
CCCCCFCCDDBCGGGGGGGGGGGHHHHGGHHGHBGHFDHHBAFGE?EFC1EFAAF5A5AB5BFBF5FBAEF0FEE1/?>FE
@M02034:409:000000000-BFKT7:1:1111:7488:18208 1:N:0:26
AAAGTCGAGGTGCCTAAAGTGGCAACCCAGACTGGTTTTCCGGTTGGTGGTGTAGAGCTTCCTGTAGCCGCATGGCGTTCGTACTTAAATATGGAACTAACCATTCCAATTTTCGCTGTCTCTTATACACATCTCCGAGCCCACGAGACC
+
BBBBBFB?DDAAGGGGGGGGGGGHGHHGGHHGHGFHHHGHHGGGGGEFGGGGHFHGFHHHHHHHGGHGHGGCEFHHGEGGGGHHHHHHHHHHHHDFFHHGFFHHFHFDBFGHHHGGGEEFBGGEFG3FFCGHHHH2D>@@DGEGCG@FDF
@M02034:409:000000000-BFKT7:1:1111:6762:18209 1:N:0:26
AAAGTCGAGGTGCCTAAAGTGGCAACCCAGACTCATCTGTCGGTTGGTGGTGTAGAGCTTCCTGTAGCCGCATGGCGTTCGTACTTAAATATGGAACTAACCATTCCAATTTTCGCTGTCTCTTATACACATCTCCGAGCCCACG
+
>3>A3BAADD2>CFGDFGG6BF2AEGCAGHGGHHHFHFBDDFEE?GGGFE1B1FG5GHFFFBGFBFDFHEE0>FCGFEG1E>GHHHFFHHGBGBGH333F3GGHDDFFHHBGHFE?E/?33B3F3GD33BDFFDGBA//<@A//>
@M02034:409:000000000-BFKT7:1:1111:29185:18209 1:N:0:26
AAAGTCGAGGTGCCTAAAGTGACAACCCAGACTATGAAGTAGGTTGGTGGTGTAGAGCTTCCTGTAGCCGCATGGCGTTCGTACTTAAATATGGAACTAACCATTCCAATTTTCGCTGTCTCTTATACACATCTCCGAGCCCACGAGACC
+
BBBBBFBBBDBBGGGGGGGGGFHGHHGGGHHGHHHHHHHGGFGHHHGGFGEFGHHHGGGHHHHHHHHHHGGGGGHHGGGGGGHHHHHHHHHHHHBBFGFHGHHHGHHHHHHHHHGGEGGHHHHHHHGHFFHHHFFHDGCGGGHGDCGGGF
@M02034:409:000000000-BFKT7:1:1111:25493:18210 1:N:0:26
AAAGTCGAGGTGCCTAAAGTGGCAACCCAGACTCTTATTCCGGTTGGTGGTGTAGAGCTTCCTGTAGCCGCATGGCGTTCGTACTTAAATATGGAACTAACCATTCCAATTTTCGCTGTCTCTTATACACATCTCCGAGCCCACGAGACC
+
BABBBBBBBDAA4FGFGDGFGBE4EHHFGHGCHHHHHFHFHHGAE2EEF1ABAGGFGHHFGGGFFFFHHGGEGFHGEFG?EEGAGHFBGFGDFH3GBGFCGADG3F4BGGFHHB?EG?EB42BG1GGG2F1FCGFDE/C/>CFACD?A/<
@M02034:409:000000000-BFKT7:1:1111:4370:18213 1:N:0:26
AAAGTCGAGGTGCCTAAAGTGGCAACCCAGACTTTTCAGTTTGTTGGTGGTGTAGAGCTTCCTGTAGCCGCATGGCGTTCGTACTTAAATATGGAACTAACCATTCCAATTTTCGCTGTCTCTTATACACATCTCCGAGCCCACGAGACC
+
AAAABFBBBBABCGFGGGGFGF2FAGGDFEEGHFHHGFGHBDGHHGEBFEABGDFBG5FHH3EEBGGGHGC0EEHGGEEFEECFEFDBGHEGHHEFGHFHHFFHGHEB?FGHHDEEGFEDEGFFFFFGBGHHFGHB?/BD/FEFDCCGGE
@M02034:409:000000000-BFKT7:1:1111:16581:18215 1:N:0:26
AAAGTCGAGGTGCCTAAAGTGGCAACCCAGACTGGGGTGGGGGTTGGTGGTGTAGAGCTTCCTGTAGCCGCATGGCGTTCGTACTTAAATATGGAACTAACCATTCCAATTTTCGCTGTCTCTTATACACATCTCCGAGCCCACGAGACC
+
BABCBFCBCCABGGGGGGGGGGGHHHHGGHHGHHGHGBEFGGGEEGGEEGBFFDHFHHHHHHHHGFGEGFGEGGHAGEFGFEFHHHHHHHHHHGBFHFHHFCBGHGFEGHGHHGGGGGGFHFHHGFFBGGHHHHHHG?CFGGHGGGGGCC
@M02034:409:000000000-BFKT7:1:1111:4678:18216 1:N:0:26
AAAGTCGAGGTGCCGAAAGTGGCAACCCAGACTCGGCAGAGGGTTGGTGGAGTAGAGCTTCCTGTAGCCGCATGGCGTTCGTACTTAAATATGGAACTAACCATTCCAATTTTCGCTGTCTCTTATACACATCTCCG
+
A>11AF1AD?1AAF1AE0EFFABBE000FHAE1B/EC/AACCE/GG?AB//BFCB@F1FGHEFFBEGFEF?EFEHAE/E/EE0FC2EBFGBFGGE11GFBB<1GHHFGFHHHHEC?/C?1F2GFDGB22@GB<GFGC
@M02034:409:000000000-BFKT7:1:1111:25479:18222 1:N:0:26
AAAGTCGAGGTGCCTAAAGTGGCAACCCAGACTCTTATTCCGGTTGGTGGTGTAGAGCTTCCTGTAGCCGCATGGCGTTCGTACTTAAATATGGAACTAACCATTCCAATTTTCGCTGTCTCTTATACACATCTCCGAGCCCACGAGAC
+
AAABAFBBBBABGGGFGGGGGGGHHHHGDHGGHHHHHHHHGHGAEGGGGGEFGFHHHHHHHHHHGFFHHGGGGGHHGEEGEEGFHHHHHHHHHGFHGHHHHHFHHHHEHHHHHHGGGGDEHGHHHHEFEGBGGG?FDGCCCGGGGF?DA
@M02034:409:000000000-BFKT7:1:1111:11411:18223 1:N:0:26
AAAGTCGAGGTGCCTAAAGTGGCAACCCAGACTCATCATCCTGTTGGTGGTGTAGAGCTTCCTGTAGCCGCATGGCGTTCGTACTTAAATATGGAACTAACCATTCCAATTTTCGCTGTCTCTTATACACATCTCCGAGCCCACGAGACC
+
BBBBBFBBBBAAGGGFGGGGGFFHHGFEFHHGHHHHGFFGHHHHHHAEEGGFGFFGGFHHGFHFGFHHHGFEEFHFGBEFE>BGHHGFFHDGHH3DGHHHGFFFFGF4BGGGGEEGGF/BFGFG4GGGHGGFGHH2E/FG@/FC@</CA?
@M02034:409:000000000-BFKT7:1:1111:16953:18225 1:N:0:26
AAAGTCGAGGTGCCTAAAGTGGCAACCCAGACTCAGCATCCGGTTGGTGGTGTAGAGCTTCCTGTAGCCGCATGGCGTTCGTACTTAAATATGGAACTAACCATTCCAATTTTCGCTGTCTCTTATACACATCTCCGAGCCCACGAGAC
+
CCBCCFBCCCCCGGGGGGGGGGGHHHHGGHHGHHHHFFHGEEFGGGGGGGEFGHHHHHHHHHHHHHHHHGGGGGHHGGGGGFHHHHHHHHHHHHFHHHHHHHHHHHHHHHHHHFGGGGGHHGHHHHHHHHGHHHGHGGGGGGGGGGGGG
@M02034:409:000000000-BFKT7:1:1111:6774:18226 1:N:0:26
AAAGTCGAGGTGCCTAAAGTGGCAACCCAGACTCATCTTGC
+
CCCCCFBCCCCCGGGGGGGGGGGHHHHGGH22F33D55555
@M02034:409:000000000-BFKT7:1:1111:22372:18229 1:N:0:26
AAAGTCGAGGTGCCTAAAGTGGCAACCCAGACTAAGAAGCAGGTTGGTGGTGTAGAGCTTCCTGTAGCCGCATGGCGTTCGTACTTAAATATGGAACTAACCATTCCAATTTTCGCTGTCTCTTATACACATCTCCGAACCCACGAGACC
+
BBCCCFCCCCABGGGGGGGGGGGHHHHGGHHGHHHHHHHHHHHHHHGEFGFFFFGEGHHHHHHHHGHGHGGGGGGHGEFGGFHHEHHHHHHHHHEHHHHHEHEGHFFFHHHHHGGGGGFHHHHGFHHHHHHHHHHGGC/CGGGGG@@DFF
@M02034:409:000000000-BFKT7:1:1111:28566:18230 1:N:0:26
AAAGTCGAGGTGCCTAAAGTGGCAACCCAGACTCCGCATCCGGTTGGTGGTGTAGAGCTTCCTGTAGCCGCATGGCGTTCGTACTTAAATATGGAACTAACCATTCCAATTTTCGCTGTCTCTTATACACATCTCCGAGCCCACGAGACC
+
BAABBFBBBB2>GGGGGFGGGFCCGHHGGHHGGHHGGGDGBEEGEECEAEAFGHHEHHHHGHHHHHHBFFECEGGHGFGGEEFGHHF3BGFFHFDGHHFHHHHHDGEGGFGHHGGGG?EFDGHHHGGFFC1FBGGGG//@@F/FC/CFGG
@M02034:409:000000000-BFKT7:1:1111:7283:18231 1:N:0:26
AAAGTCGAGGTGCCTAAAGTGGCAACCCAGACTCGGCTTCCTGTTGGTGGTGTAGAGCTTCCTGTAGCCGCATGGCGTTCGTACTTAAATATGGAACTAACCATTCCAATTTTCGCTGTCTCTTATACACATCTCCGAGCCCACGAGAC
+
AA3AADAABBABCGGGGGGGDEECHGCEFF2FGGDEGA22AFFHHF2AAE1BG3E5GEHHFFHFEHHHHGC@EEGEFEFEGEBGGGFFFDFGFFFGGFHHFABFGHHFBGFHFBECFEEGBHGFBGD2FFDBGFHFE?DDGGHGGCGGG
@M02034:409:000000000-BFKT7:1:1111:4689:18232 1:N:0:26
AAAGTCGAGGTGCCTAAAGTGGCAACCCAGACTCGGCAGAGGGTTGGTGGTGTAGAGCTTCCTGTAGCCGCATGGCGTTCGTACTTAAATATGGAACTAACCATTCCAATTTTCGCTGTCTCTTATACACATCTCCGAGCCCACGAGACC
+
CCCCCFCCCCABGGGGGGGGGGGHHHHGGHHGHHGGGGGGHGGGHGGGFGABFGHHHHHHHHHHHHHGHGGGGGHHGEGGFEHHHHHHHHHHHHHFHHGGHHGHHHHHHHHHHHGGGGGGHHHHHHHHGHHHHHHHGGGGGGHGGCDGGG
@M02034:409:000000000-BFKT7:1:1111:21733:18233 1:N:0:26
AAAGTCGAGGTGCCTAAAGTGGCAACCCAGACTCAGAA
+
AA?AAFBBBBAAGGGGGGGGGGGHHHHGGHHGHH3G35
@M02034:409:000000000-BFKT7:1:1111:5219:18238 1:N:0:26
AAAGTCGAGGTGCCTAAAGTGGCAACCCAGACTAGGAAGAATGTTGGTGGTGTAGAGCTTCCTGTAGCCGCATGGCGTTCGTACTTAAATATGGAACTAACCATTCCAATTTTCGCTGTCTCTTATACACATCTCCGAGCCCACGAGACC
+
CCCCCFBCCCBCGGGGGGGGGGGHHHHGGHHACA3B3GFHBBGGFH2AE?EFA3FBEFFGBGHHEDBDFEE0EEE10EEFABBCGHHHGHHFFF33BFFF3?3F3BG44F3GF4>EF/??4BD?GDGDHFHFHFHFA?/B?/F/@<DGG=
@M02034:409:000000000-BFKT7:1:1111:26308:18240 1:N:0:26
AAAGTCGAGGTGCCTAAAGTGGCAACCCAGACTAAGTGTGATGTTGGTGGTGTAGAGCTTCCTGTAGCCGCATGGCGTTCGTACTTAAATATGGAACTAACCATTCCAATTTTCGCTGTCTCTTATACACATCTCCGAGCCCAC
+
BBCCAFBBCCCCGGGGGGGGGGGHHHHGGHHGHHHH55F5DFGHHHHGGGGFHFHHHHHHHHHHHHHHHGGGGGHHGGGGGGHHHHHHHHHHHFGHGHHHHHHHGHHHHHHHHHGGGGGGHHHHHHHHGHGHHHGHGCGGGG/?
@M02034:409:000000000-BFKT7:1:1111:5159:18241 1:N:0:26
AAAGTCGAGGTGCCTAAAGTGGCAACCCAGACTGGGGGTGGGGTTGGTGGTGTAGAGCTTCCTGTAGCCGCATGGCGTTCGTACTTAAATATGGAACTAACCATTCCAATTTTCGCTGTCTCTTATACACATCTCCG
+
BBABBFBBBDBBGGGGGGGGGGGGCFFGGHGGHHDHEEGFGGFEAE@EFEEEF3FFGFGHGBHHGEFB@E@@EEHFGFGGEEFGFHGGHHFFGFBGHFFHHH2FHBF3?GDHH2BAEGDFBDGGBFFDDCFHGG11<
@M02034:409:000000000-BFKT7:1:1111:24575:18245 1:N:0:26
AAAGTCGAGGTGCCTAAAGTGGCAACCCAGACTGATAAGAGGGTTGGTGGTGTAGAGCTTCCTGTAGCCGCATGGCGTTCGTACTTAAATATGGAACTAACCATTCCAATTTTCGCTGTCTCTTATACACATCTCCGAGCCCACGAGACC
+
BBABBFCCBC2AFGGGGGGGGGFHHHHGGHHGGHHFHHHHHHGFHGGEFGEFHHHHHEHHHHHHFHHHHGGGGGHHGGGGGEHHHHGHHHGGHHGHGHHFHHHHHHGHHHHHHHGGGGGHGFHHHHGHFHHHHHFFGGCGGGHGGGGGGF
@M02034:409:000000000-BFKT7:1:1111:18392:18246 1:N:0:26
AAAGTCGAGGTGCCTAAAGTGGCAACCCAGACTCTGGGGGAGGTTGGTGGTGTAGAGCTTCCTGTAGCCGCATGGCGTTCGTACTTAAATATGGAACTAACCATTCCAATTTTCGCTGTCTCTTATACACATCTCCGAGCCCACGAGACC
+
BBBCBFCCCCAAGGGGGGGGGGGHHHHGGHHGHHHHHHGGAFGGHHFAFEBFBAGDFFGHBGHGFFGFFFGEGGH1EEEGF?CGGHHHHHFGGF3DFFGHFC3FGDGBFHHHH3CFGDAG3FFHFBDDHGBBGHHEF//<@/FFGFFGGF
@M02034:409:000000000-BFKT7:1:1111:2200:18247 1:N:0:26
AAAGTCGAGGTGCCTAAAGTGGCAACCCAGACTGTGATTTTTGTTGGTGGTGTAGAGCTTCCTGTAGCCGCATGGCGTTCGTACTTAAATATGGAACTAACCATTCCAATTTTCGCTGTCTCTTATACACATCTCCGAGCCCACGAGACC
+
BBBBBFAA?DAABFGGFGGGGGACEGFEGGFGHHHGFHHHHHGHHHHGGG1FGHFFHHHHGFHHGHHHHGGGGGHFEFGGEEFEGHGEHHFFHHFHGHHFHGHHHHGFEHHHHHGGGGFHHHHHHGGHFGFHFHGDE@CCGGFEDCGGCF
@M02034:409:000000000-BFKT7:1:1111:5002:18248 1:N:0:26
AAAGTCGAGGTGCCTAAAGTGGCAACCCAGACTAGTACTGGTGTTGGTGGTGTAGAGCTTCCTGTAGCCGCATGGCGTTCGTACTTAAATATGGAACTAACCATTCCAATTTTCGCTGTCTCTTATACACATCTCCGAGCCCACGAGACC
+
AA1>A3AAAD>AFGFGGBGGGGGHHCHEFGAFHFHDHFHEHHHEEHEGGC/AAFDDFDDHDGHGGFHH1ECCFGHHGEGFEB>/FGHFFHEHHHGEFHEFHFDFGEFHHHHHHHE/EGEGHHHGHDGGDCFGGFDDCCGG//?FCGCCCF
@M02034:409:000000000-BFKT7:1:1111:5029:18248 1:N:0:26
AAAGTCGAGGTGCCTAAAGTGGCAACCCAGACTACTCATGCGGTTGGGG
+
BCBBBFCCCCAAGGGGGGGGGGGHHHHGGHGGH33D35B55A2ECFG0A
@M02034:409:000000000-BFKT7:1:1111:16795:18252 1:N:0:26
AAAGTCGAGGTGCCTAAAGTGGCAACCCAGACTCCTCGGCCGGTTGGTGGTGTAGAGCTTCCTGTAGCCGCATGGCGTTCGTACTTAAATATGGTACTAACCATTCCAATTTTCGCTGTCTCTTATACACATCTCCGAGCCCACGAGACC
+
BBCCCFBCCCABGGGGGGGGGGGHHHHGGHHGHHHGHGGAEEAAEGGEC?EA13F5FA3@@FGGG55@FEE?EGF1>?EEE12?FHHGEHH4?B44B4BG303B?4F4DG3D4?@DFDCB3DD3D>>FFBG2FFHBE/@CGGCFGFG?<F
@M02034:409:000000000-BFKT7:1:1111:15810:18255 1:N:0:26
AAAGTCGAGGTGCCTAAAGTGGCAACCCAGACT
+
CCDDCFCCDDBBGGGGGGGGGGGHHHHGGHHGH
@M02034:409:000000000-BFKT7:1:1111:27485:18255 1:N:0:26
AAAGTCGAGGTGCCTAAAGTGGCAACCCAGACTGCGGTTCTGGTTGGTGGTGTAGAGCTTCCTGTAGCCGCATGGCGTTCGTACTTAAATATGGAACTAACCATTCCAATTTTCGCTGTCTCTTATACACATCTCCGAGCCCACGAGACC
+
BACCAFBBCBABGGGGGGGGGGGHHHHGGHHGHGHE?AE2FBGHHGFFFFEFGHHFHHHHHHHHHHHGHGGGGGHGGFGGGGHHHHHGHHHHHGFDGHHHHHFHHHHFHHHHHHGGGGFGHHHHHHHHFHFHHHHFGCCGGGHGFGGDDF
@M02034:409:000000000-BFKT7:1:1111:16245:18256 1:N:0:26
AAAGTCGAGGTGCCTAAAGTGGCAACCCAGACTAAGCTTGGGGTTGGTGGTGTAGAGCTTCCTGTAGCCGCATGGCGTTCGTACTTAAATATGGAACTAACCATTCCAATTTTCGCTGTCTCTTATACACATCTC
+
AAAAAFBADBABGGGG4AFFGGFHHGFGGGHGHHFHHGHHFHGGGGGDFFEF1BFDHHHGHGHHHHHHHGGEEGHHGFEGGEHEHHGGHHGHGH?FGHFFFHHHHHHGHHGHHHGCDDBDBDDGHFDGGGECBDD
@M02034:409:000000000-BFKT7:1:1111:13004:18263 1:N:0:26
AAAGTCGAGGTGCCTAAAGTGGCAACCCAGACTTTGTATGGTGTTGGTGGTGTAGAGCTTCCTGTAGCCGCATGGCGTTCGTACTTAAATATGGAACTAACCATTCCAATTTTCGCTGTCTCTTATACACATCTCCGAGCCCACGAGACC
+
CCBBBFCCCCAAGGGGGGGFGGGHHHHGGHHGHHHHFGHHHHHHGHHFFGEFGFHEGFHHFHHHHHFFGGGGGGHGGAEFGACGGHHGHHFHHHBFFFHFGGDHGFHFHGHHHHGGGGFHFFHFFFHGFFHFHHHBC/BDGGHGGDGDGF
@M02034:409:000000000-BFKT7:1:1111:20395:18266 1:N:0:26
AAAGTCGAGGTGCCTAAAGTGGCAACCCAGACTAAGAAGAATGTTGGTGGTGTAGAGCTTCCTGTAGCCGCATGGCGTTCGTACTTAAATATGGAACTAACCATTCCAATTTTCGCTGTCTCTTATACACATCTCCGAGCCCACGAGACC
+
BACCCFCCCCABGGGGGGGGGGGHHHHGGHHGHHHHHHHHHHHHHHHGGGAFBGHFGHHHHHHHHGHFHGGGGGHGGGGGGFFHHHHHHHHHHG3DGHHGGG3GHHHEHHHHHHGGGGGHHHHHHHHHHHFFFGHHGBDCDGHFGGGGGA
@M02034:409:000000000-BFKT7:1:1111:4876:18270 1:N:0:26
AAAGTCGAGGTGCCTAAAGTGGCAACCCAGACTGCGCGGCCGGTTGGTGGTGTAGAGCTTCCTGTAGCCGCATGGCGTTCGTACTTAAATATGGAACTAACCATTCCAATTTTCGCTGTCTCTTATACACATCTCCGAGCCCACGAGACC
+
BABBAFBBBB>AFGGGFGGGGFGHHHHGGHHGHHHGGGGGGGGEGGGGFGBFFEGHHHHHHHHHGFHHHGGGGGHHGEGGGEHHHHHHHHHHHHHFFHHFHHHHHHHHGHHHHHGGGGFFHHHHFHEGGHHGHHHFGGGGGGHFGGGGGG
@M02034:409:000000000-BFKT7:1:1111:16178:18271 1:N:0:26
AAAGTCGAGGTGCCTAAAGTGGCAACCCAGACTTGGTTTCCTGTTGGTGGTGTAGAGCTTCCTGTAGCCGCATGGCGTTCGTACTTAAATATGGAACTAACCATTCCAATTTTCGCTGTCTCTTATACACATCTCCGAGCCCACG
+
BBBBBFBBBBBBGGGGGGGGGFFHHGHGGHHGHGHGHGHHHDGHFHA2FEEFG3F5EAGHHFHHGFEFFGGAEGH1@EFEEEGAGFGHFHFHHFB3EGGFF13FBEHFBFGHGBEEEF?F4BFFBGFDDHD2?BF2?/DFGGEGC
@M02034:409:000000000-BFKT7:1:1111:12554:18273 1:N:0:26
AAAGTCGAGGTGCCTAAAGTGGCAACCCAGACTCCGGCTCCGGTTGGTGGTGTAGAGCTTCCTGTAGCCGCATGGCGTTCGTACTTAAATATGGAACTAACCATTCCAATTTTCGCTGTCTCTTATACACATCTCCGAGC
+
BBBBBFBBADABGFGGGGGGGGFFHHHGGHGGH3FEEEG2BE?FDGE11AEFFEF555BG5FD@FDGFDFG>EEF1E?EFEEBGCFGDBGHFHH3?FCGHCE3CD?GF4FGHHB<CD/?F3DFB?B2>@CFCGDGFC//<
@M02034:409:000000000-BFKT7:1:1111:8352:18275 1:N:0:26
AAAGTCGAGGTGCCTAAAGTGGCAACCCAGACTGTGTTTCCGGTTGGTGGTGTAGAGCTTCCTGTAGCCGCATGGCGTTCGTACTTAAATATGGAACTAACCATTCCAATTTTCGCTGTCTCTTATACACATCTCCGAGCCCACGAGACC
+
ABBBBFBBBD>AGGGGGGFFGGGHHHHGGHGGHHHHHHHHHGGGGGGEEGEFFGHFHHHHGHHHFGHHHGGGGGHFEEEGFEGHHHHHHHGHHHGHGHGHFFFHHHHHHGHHHFGGGGFHHHHHHGHBFHHFFFFFGCGGGGHGGGGFGF
@M02034:409:000000000-BFKT7:1:1111:16232:18279 1:N:0:26
AAAGTCGAGGTGCCTAAAGTGGCAACCCAGACTAAGCTTGGGGTTGGTGGTGTAGAGCTTCCTGTAGCCGCATGGCGTTCGTACTTAAATATGGAACTAACCATTCCAATTTTCGCTGTCTCTTATACACATCTCCG
+
CCCCCFBCCCABGGGGGGGGGGGHHHHGGHAFHHGEAFGHGDGGEGCEE1FFAAG555AF5GF5BEGEGEE0EEGAEEEFE??1EGH33FGGFF33B?FGB0BB3?F4?FDHFEEEGE<FDGGFBG?3BC2FGGF2B
@M02034:409:000000000-BFKT7:1:1111:17512:18289 1:N:0:26
AAAGTCGAGGTGCCTAAAGTGGCAACCCAGACTGGGTGTGGGGTTGGTGGTGTAGAGCTTCCTGTAGCCGCATGGCGTTCGTACTTAAATATGGAACTAACCATTCCAATTTTCGCTGTCTCTTATACACATCTCCGAGCCCACGAGACC
+
CBBCCFCBCCBCGGGGGGGGGGGHHHHGGHHGHHHHFFEGGGGGGGGGFGFFGHHHHHHHHHHHHHHHHGGGGGHHGGGGGGFHHHFHHHHHHHGHGGHHHHHHHHHHHHHHHHGGGGGGGHHHHHHHHHHHHHHHGGGGGGHGGGGGGG
@M02034:409:000000000-BFKT7:1:1111:23087:18290 1:N:0:26
AAAGTCGAGGTGCCTAAAGTGGCAACCCAGACTTTTTTTCTTGTTGGTGGTGTAGAGCTTCCTGTAGCCGCATGGCGTTCGTACTTAAATATGGAACTAACCATTCCAATTTTCGCTGTCTCTTATACACATCTCCGAGCCCACGAGACC
+
BBBBBFBBDBAAGFGGGGGGGGGHHHHGGHHGHHHHHGGHHHHGHHHGGGGGHHHHHHHHHHHHHHHHHGGGEGHHGGGGGGHHHHHHHHHHHHBGGHGHHHHHHGGHFGHHHHGGGGGHHHHHFGDGGHHHHGGHGBFGGGFGGGGGGG
@M02034:409:000000000-BFKT7:1:1111:15644:18292 1:N:0:26
AAAGTCGAGGTGCCTAAAGTGGCAACCCAGACTGGGACGCATGTTGGTGGTGTAGAGCTTCCTGTAGCCGCATGGCGTTCGTACTTAAATATGGAACTAACCATTCCAATTTTCGCTGTCTCTTATCCACATCTCCGAGCCCACGAGACC
+
BBBBBFBBBBBBGGGGGGGGGGGHHHHGGGAFHHGGEGCE2EFH5G11A1EFAFGEF5AB5FF5B5EBFAE0F?C1EEEEE1?FFGHFGHGBD33?FFGHCC3GGFE4BGFHHH/EFEBGHBFH3F333FFC<GHEE//>@/FEG//ADC
@M02034:409:000000000-BFKT7:1:1111:7106:18296 1:N:0:26
AAAGTCGAGGTGCCTAAAGTGGCAACCCAGACTCCTTAGGGGGTTGGTGGTGTAGAGCTTCCTGTAGCCGCATGGCGTTCGTACTTAAATATGGAACTAACCATTCCAATTTTCGCTGTCTCTTATACACATCTCCGAGCCCACGAGACC
+
BABBBFBBBBABGGGGCGGGFGGHHHHGGHHGHHHHGGHGH??EFGEAFGGGHHHHFDGHBGHHHHBGFFGGGGHHG>EFEEGHHHHHHHFH4DGHHHBFHFHGHFHH4FGHFGCGG?DHFHHHDH2FDFHEHHFF//@DGEHG?CCDDE
@M02034:409:000000000-BFKT7:1:1111:13306:18297 1:N:0:26
AAAGTCGAGGTGCCTAAAGTGGCAACCCAGACTAAGCAGAGTGTTGGTGGTGTAGAGCTTCCTGTAGCCGCATGGCGTTCGTACTTAAATATGGAACTAACCATTCCAATTTTCGCTGTCTCTTATACACATCTCCGAGCCCACGAGACC
+
CCCCCFCCCCABGGGGGGGGGGGHHHHGGHHGHHHHHHHHHHGHHHGFGFFFGHHGHHHHHHHHHHHHHGGGGGHHGGGGGFGHHHHHHHHHHHHHHHHHHHGHHHHHGHHGHHGGGGGHHHHHHHHHHHHFFHHHGFGGGGHGGCFGGF
@M02034:409:000000000-BFKT7:1:1111:6049:18298 1:N:0:26
AAAGTCGAGGTGCCTAAAGTGGCAACCCAGACTTTTATGATTGTTGGTGGTGTAGAGCTTCCTGTAGCCGCATGGCGTTCGTACTTAAATATGGAACTAACCATTCCAATTTTCGCTGTCTCTTATACACATCTCCGAGCCCACGAGACC
+
BBAAAFABDB>AGGGGGGGGGGDFFGHGGHEGHHHHBGFHHHFHHGCAFEEFHFEEGFGGHGHGHHHHHGGEFGHHGEGGFEFHHHGFHHDHHHGHHGHHHHHHHHHFHHHHHFGGGGFHFGGHGHGHHFGFHHFDE@DGGEGECDGGGG
@M02034:409:000000000-BFKT7:1:1111:14236:18300 1:N:0:26
AAAGTCGAGGTGCCTAAAGTGGCAACCCAGACTAAGAAGACGGTTGGTGGTGTAGAGCTTCCTGTAGCCGCATGGCGTTCGTACTTAAATATGGAACTAACCATTCCAATTTTCGCTGTCTCTTATACACATCTCCGAGCCCACGAGACC
+
CCCCCFCCCCABGGGGGGGGGGGHHHHGGHHGHHHHHHHHHGGGGGGGGGEFFGHGHHHHHHHHHHHHHGGGGGGGGEGGGGHHHHHHHHHHHHGHHHHHHHFHHHGFHHHHHHGGGGGGHGHHHHHHHHHHHHHHGDGGGGHGGGGGGE
@M02034:409:000000000-BFKT7:1:1111:14963:18305 1:N:0:26
AAAGTCGAGGTGCCTAAAGTGGCAACCCAGACTAAGAATAATGTTGGTGGTGTAGAGCTTCCTGTAGCCGCATGGCGTTCGT
+
BBBCAFCCCCAAGGGGGGGGGGGFHHHGGHHGHHDFBBG55FGHFHE2A2BAA3F5B53B5BFD55A53AE0EEC10BEFA>
@M02034:409:000000000-BFKT7:1:1111:18605:18317 1:N:0:26
AAAGTCGAGGTGCCTAAAGTGGCAACCCAGACTTGTTATCGGGTTGGTGGTGTAGAGCTTCCTGTAGCCGCATGGCGTTCGTACTTAAATATGGAACTAACCATTCCAATTTTCGCTGTCTCTTATACACATCTCCGAGCCCACGAGACC
+
BBCCBFCCCCAAGGGGGGGGGGGHHHHGGHHGHHHHHHHHHGGGGGGGGGBFFFHGHHHGHHHHGFHHHGGGGGHHGGGGEFHHHHHGHHHHHHFFHHGHHHFHHHHGHHHHHGGGGGGFHGHHHHHFGGFHHFHHE@FCGGHGGGGGGF
@M02034:409:000000000-BFKT7:1:1111:26708:18319 1:N:0:26
AAAGTCGAGGTGCCTAAAGTGGCAACCCAGACTACTAATACTGTTGGTGGTGTAGAGCTTCCTGTAGCCGCATGGCGTTCGTACTTAAATATGGAACTAACCATTCCAATTTTCGCTGTCTCTTATACACATCTCCGAGCCCACGAGACC
+
CCCCBFCCCCABGGGGGGGGGGGHGHHGGHHGHHF55BF55BFHHHHGGGGFHHHGHHHHHHHHHHHHHGGGGGHHGGGGGGHHHHHHHHHHHHHHHHHHHHGHHHGHHHHHHHGGGGGHHHHHHHHHGHHHHHHHGDDGGGHGGGGGGE
@M02034:409:000000000-BFKT7:1:1111:12629:18328 1:N:0:26
AAAGTCGAGGTGCCTAAAGTGGCAACCCAGACTCCGCATCATGTTGGTGGTGTAGAGC
+
CCDDBFCDDDBCGGGGGGGGGGGHHHHGGHHGHCAA22BE3FAA5DA211BA13D555
@M02034:409:000000000-BFKT7:1:1111:23895:18330 1:N:0:26
AAAGTCGAGGTGCCTAAAGTGGCAACCCAGACTAAGCATAATGTTGGTGGTGTAGAGCTTCCTGTAGCCGCATGGCGTTCGTACTTAAATATGGAACTAACCATTCCAATTTTCGCTGTCTCTTATACACATCTCCGAGCCCACGAGACC
+
CCCCCFBBCCACGGGGGGGGGGGHHHHGGHHGHHD3B5DB5DFHHHHGGGGFGHHHHHHHHHHHHHHHHGGGGGHHGGGGGGGHHHHHHHHHHHFHHHHHHHFHHHGHHHHHHHGGGGGHGHHHHHHHHGHHHHHHGGFGGGHGGGGGGC
@M02034:409:000000000-BFKT7:1:1111:21339:18333 1:N:0:26
AAAGTCGAGGTGCCTAAAGTGGCAACCCAGACTGGGAATAAGGTTGGTGGTGTAGAGCTTCCTGTAGCCGCATGGCGTTCGTACTTAAATATGGAACTAACCATTCCAATTTTCGCTGTCTCTTATACACATCTCCGAGCCCACGAGACC
+
BBABBFBBBBAAGGGGGGGGGGGHHHHGGHHGHHHGGFHFEGHHHHGGGGEFAAGHHHHHGHHHGFHHHGGEGGGFGFGGGEGHHHGHHHGHHHEEHFHGCFBGHHFGHHHHHHGGGD?FGGGDFGGFHFHFHHF2E?GG/AGGGCGGGE
@M02034:409:000000000-BFKT7:1:1111:11285:18348 1:N:0:26
AAAGTCGAGGTGCCTAAAGTGGCAACCCAGACTGCGGCTTCGGTTGGTGGTGTAGAGCTTCCTGTAGCCGCATGGCGTTCGTACTTAAATATGGAACTAACCATTCCAATTTTCGCTGTCTCTTATACACATCTCCGAGCCCACGAGACC
+
CCCCCFCCCBBCGGGGGGGGGGGHHHHGGHHGHHGGFCGCH2FGGGGGGGGFGFHFHHHHHHHHHGHHHGGGGGHGGEEGGFHHHHHHHHHHHHEFHHHHHHGHHHFHGHHHHHGGGGGHHGHHGHHHHHHHGHHGGCGGGGHGGGGGGG
@M02034:409:000000000-BFKT7:1:1111:22412:18349 1:N:0:26
AAAGTCGAGGTGCCTAAAGTGGCAACCCAGACTCTGCTTCCGGTTGGTGGTGTAGAGCTTCCTGTAGCCGCATGGCGTTCGTACTTAAATATGGAACTAACCATTCCAATTTTCGCTGTCTCTTATACACATCTCCGAGCCCACGAGACC
+
BABCAFCCCCAAGGGGGGGGGGGHHHHGGHHGHHHHHHHHHGGFGGGGGGFFFGHHHHGHHHHHGFHHHGGGGGHHGFGGGEHHHHHGHHGHHHGFGHHFGHFHHHGHHHHHHGGGGGGHHHHHGHGHFHEHHHH2C?DGGGHGGCGGFE
@M02034:409:000000000-BFKT7:1:1111:10390:18352 1:N:0:26
AAAGTCGAGGTGCCTAAAGTGGCAACCCAGACTAAGAAGAAGGTTGGTGGTGTAGAGCTTCCTGTAGCCGCATGGCGTTCGTACTTAAATATGGAACTAACCATTCCAATTTTCGCTGTCTCTTATACACATCTCCGAGCCCACGAGACC
+
CBCCCFCCBBBCGGGGGGGGGGGHHHHGGHHGHHHHHHHHHHHHHHGGGGEFHHHHHHHHHHHHGHHHHGGGGGHHGGGGGGHHHHHHHHHHHHHGHHHHHHHHHHGGHHHHHGGGGGGHHHHHHHHHHHHHHHHHGGGGGGHGGGGGGG
@M02034:409:000000000-BFKT7:1:1111:12520:18352 1:N:0:26
AAAGTCGAGGTGCCTAAAGTGGCAACCCAGACTGATAATAATGTTGGTGGTGTAGAGCTTCCTGTAGCCGCATGGCGTTCGTACTTAAATATGGAACTAACCATTCCAATTTTCGCTGTCTCTTATACACATCTCCGAGCCCACGAGACC
+
BABCAFBBCBBBGGGGGGGGFGGHHFGGGHHGHHFHHHHHHHHGHHHEFGBFFGHHHHHHHHHHGHHHHEGGGGHHGGGGGGHHHHHGHHHHHHGGHHFFHHFHHHGHHHHHHHGGGGFFFGHHBGFGFHFHGHFHFCGGGFHGGGGGGF
@M02034:409:000000000-BFKT7:1:1111:28600:18354 1:N:0:26
AAAGTCGAGGTGCCTAAAGTGGCAACCCAGACTGGTCTTCGTGTTGGTGGTGTAGAGCTTCCTGTAGCCGCATGGCGTTCGTACTTAAATATGGAACTAACCATTCCAATTTTCGCTGTCTCTTATACACATCTCC
+
AA@AA3>ADD1A1AFGGGGFGGFCC0F0FGEFHHHGFHGHGAAGHHEEFEABF1A2D1FHH1FFAGH2FE?/EFF0>BE/EB0/>BB1GGG2F11FGHHGB0BGHHF2>GEHHEEEFGGHDGFGBFF>FCGGHDF<
@M02034:409:000000000-BFKT7:1:1111:23072:18354 1:N:0:26
AAAGTCGAGGTGCCTAAAGTGGCAACCCAGACTGCGTTTCCGGTTGGTGGTGTAGAGCTTCCTGTAGCCGCATGGCGTTCGTACTTAAATATGGAACTAACCATTCCAATTTTCGCTGTCTCTTATACACATCTCCGAGCCCACGAGACC
+
BBBBBFBBBBABGGGGGGGGGGGHHHAECGFGHHFFGGEFDEEGFEAAFEEFHDGBF5DGGFHHHFFGHEG>EFHE@EEFEEGGGHHFFGHFHH3BFEHHH03F34BEBFEGF4</EBCFDHGGDF3FFBDGHHH2C/C@CA/FCG-.A>
@M02034:409:000000000-BFKT7:1:1111:11955:18357 1:N:0:26
AAAGTCGAGGTGCCTAAAGTGGCAACCCAGACTTAGTCGAAGGTTG
+
BBBBBFBBBBBBGGGGGGGGGGGFHHHGGHFFHH5FFDE222BG3G
@M02034:409:000000000-BFKT7:1:1111:18970:18357 1:N:0:26
AAAGTCGAGGTGCCTAAAGTGGCAACCCAGACTGCTGTGCCTGTTGGTGGTGTAGAGCTTCCTGTAGCCGCATGGCGTTCGTACTTAAATATGGAACTAACCATTCCAATTTTCGCTGTCTCTTATACACATCTCCGAGCCCACGAGACC
+
CCCDBFCCCCCCGGGGGGGGGGGHHHHGGHHGHHHHHHHHHHHHHHHGGGFFHHHHHHHHHHHHHHHHHGGGGGHHGGGGGGHHHHHHHHHHHHHHHHHHHHHHHHHHHHHHHFFGGGGHHGHHHHGHHHFHHHHHG?CGGGHGGGGGGG
@M02034:409:000000000-BFKT7:1:1111:21142:18361 1:N:0:26
AAAGTCGAGGTGCCTAAAGTGGCAACCCAGACTGATAAGCCGGTTGGTGGTGTAGAGCTTCCTGTAGCCGCATGGCGTTCGTACTTAAATATGGAACTAACCATTCCAATTTTCGCTGTCTCTTATACACATCTCCGAGCCCACGAGAC
+
BBBBBFBBBBBBFGGGGGGGGGGHHHHGGHHGHH3F5GFFEE?EEE0AB1EAA3D5D5AF5FGHFAFDF>E0EEF1EEEFFA2?FGHFFGHBGD33FFHH303FFBG44BEHF4<EE<?BFDB33BB?FBF?F>G2</<C<FEFCFCDG
@M02034:409:000000000-BFKT7:1:1111:9399:18366 1:N:0:26
AAAGTCGAGGTGCCTAAAGTGGCAACCCAGACTGCGCGTCATGTTGGTGGTGTAGAGCTTCCTGTAGCCGCATGGCGTTCGTACTTAAATATGGAACTAACCATTCCAATTTTCGCTGTCTCTTATACACATCTCCGAGCCCACGAGACC
+
CCCCCFCCBCAAFGGGGGGGGGGHGHHGGHHGHHHGGGGGGHHHHHHGGGBFGHHHHHHHHHHFGHHHHGGGGGHHGGGGFFHHHHHGHHGHHHHHHHHHHHGHHHGHHHHHHHGGGGGHHGHHHHHHGHHHHHHHGGGGGGHGGGGCGG
@M02034:409:000000000-BFKT7:1:1111:17026:18366 1:N:0:26
AAAGTCGAGGTGCCTAAAGTGGCAACCCAGACTCC
+
AA1A>3A@@11A11G1GGFED1C01FH0A0CF11A
@M02034:409:000000000-BFKT7:1:1111:12523:18371 1:N:0:26
AAAGTCGAGGTGCCTAAAGTGGCAACCCAGACTGATAATAATGTTGGTGGTGTAGAGCTTCCTGTAGCCGCATG
+
CCCCCFBBCCABGGGGGGGGGGGHHHHGGHHGHCBAAAGEEGHHF52A22BAA3F5D53FDGE5FFGBEEEAEE
@M02034:409:000000000-BFKT7:1:1111:9945:18372 1:N:0:26
AAAGTCGAGGTGCCTAAAGTGGCAACCCAGACTTATCTGCAGGTTGGTGGTGTAGAGCTTCCTGTAGCCGCATGGCGTTCGTACTTAAATATGGAACTAACCATTCCAATTTTCGCTGTCTCTTATACACATCTCCGAGCCCACGAGACC
+
CCCBCFABBBBCGGGGGGGGGGGHHHHGGHHGHHFGFGFF5FHHHHCEEAFFAAGAF5FF5GFHHFHHFGGEFGHAE>EFF1?FFGH3EGHEHGEFGHHHFCFGGDHFDFFHHGEEGEEHFHHHFHEBHFHFHHHFG?CDG/CFC@?EDF
@M02034:409:000000000-BFKT7:1:1111:15138:18375 1:N:0:26
AAAGTCGAGGTGCTAAAGTGGCAACCCAGACTACTGGGAAGGTTGGTGGTGTAGAGCTTCCTGTAGCCGCATGGCGTTCGTACTTAAATATGGAACTAACCATTCCAATTTTCGCTGTCTCTTATACACATCTCCGAGCCCACGAGACCG
+
AABCAFCCCCABGGGGGGGGGGHHGHGGHHGHGHHHHHGHGGGHHGEFGAFHHHFHHHHHHHHHHHHHGGGGGHFEEGEGFHHHHGFHHHHHHHHGHHHGGFHHHGGFHHHHHEGGGFFHHHHHHGEHFGHHHFGGGGGGGHGGGGGGGG
@M02034:409:000000000-BFKT7:1:1111:2263:18375 1:N:0:26
AAAGTCGAGGTGCCTAAAGTGGCAACCCAGACTAATTTGCTGGTTGGTGGTGTAGAGCTTCCTGTAGCCGCATGGCGTTCGTACTTAAATATGGAACTAACCATTCAATTTTCGCTGTCTCTTATACACATCTCGAGCCCACGAGACCGT
+
CCCBCFCBBCAAGGGGGGGGGGFHFHHGGHHGHHHHHHHHHFHHHGGGGGBBFFFGHFHHHHHHHHHHHGCGGGHHGGGGGEGHGHGEHHGHHHFHFHHGHHGHHHFGHHHHHGEFEEFHHHHHHFFHGFHHHHHHGGGGHGFGGFGGGD
@M02034:409:000000000-BFKT7:1:1111:2177:18379 1:N:0:26
AAAGTCGAGGTGCCTAAAGTGGCAACCCAGACTCCGCCTCCGGTTGGTGGTGTAGAGCTTCCTGTAGCCGCATGGCGTTCGTACTTAAATATGGAACTAACCATTCCAATTTTCGCTGTCTCTTATACACATCTCCGAGCCCACGAGACC
+
AABCCFCCDBABGGGGGGGGGGGHHHHGGHHGHHHGGGGGHGGGGGGFFGGFGGGHGHHHHHHHHHHHHGGGGGHHGGGGGGFHHHHHHHHHHHGHGHHHHHHHHHHH4GGHHHGGGCFHHGHHFHHFHHHGHHHHDGGGGGHGGGGGGG
@M02034:409:000000000-BFKT7:1:1111:10777:18380 1:N:0:26
AAAGTCGAGGTGCCTAAAGTGGCAACCCAGACTACGCTTCCGGTTGGTGGTGTAGAGCTTCCTGTAGCCGCATGGCGTTCGTACTTAAATATGGAACTAACCATTCCAATTTTCGCTGTCTCTTATACACATCTCCGAGCCCACGAGACC
+
BBBBBFABBBABGGGGGGGGGGGFFGAEFGHGHHGECFFGHGGGGGGAFDAFGFHGHHHGHHHFGHHGHGGEGGHHGGGGGEHHFHHGHHGHHHHHHHHHGHHHGHGGHHHHHHGGGGFGFHHHHHFGFGGHHHGFGGGGGGHGDCGGGF
@M02034:409:000000000-BFKT7:1:1111:2118:18391 1:N:0:26
AAAGTCGAGGTGCCTAAAGTGGCAACCCAGACTCTTGGCCGGTTGGTGGTGTAGAGCTTCCTGTAGCCGCATGGCGTTCGTACTTAAATATGGAACTAACCATTCCAATTTTCGCTGTCTCTTATACACATCTCCGAGCCCACGAGACC
+
AABBBFABBDAAGGGGGFGGGGGHHHHGGHHGHHHHHHGHGGEE0E1BEEEGHFEDEGHHHHEGHEHHGGGFGHH/FFGGGHFHHHHHHHHHHHHFHBGHFGGHHHHGHHHHHCDGDFHFHHHBF?GHHHHHHHHGGGGGGHGGG?EGG
@M02034:409:000000000-BFKT7:1:1111:12863:18392 1:N:0:26
AAAGTCGAGGTGCCTAAAGTGGCAACCCAGACTATGCATAATGTTGGTGGTGTAGAGCTTCCTGTAGCCGCATGGCGTTCGTACTTAAATATGGAACTAACCATTCCAATTTTCGCTGTCTCTATACACATCTCCGAGCCCACGAGACCG
+
BACCAFCCCCBCGGGGGGGGGGGHHHHGGHHGHHHHGHHHHHHHHHHGGGBFGHHHHHHHHHHHGHHHHGGGGGHHGGGGGGHHHHFFHHHHHHFDFHEFHHHHHHHHHHHHHFGGGGGGHGHEFBGHGBGGHFHD?DGGGFGGGGGGGG
@M02034:409:000000000-BFKT7:1:1111:27699:18404 1:N:0:26
AAAGTCGAGGTGCCTAAAGTGGCAACCCAGACTATTTGGGGTGTTGGTGTTGTAGAGCTTCCTGTAGCCGC
+
CCCCCFCCDCCCGGGGGGGGGGGHHHHGGHGGH3FF55AE2BEFE1AE11BAB5F555AA5BBAB5A531>
@M02034:409:000000000-BFKT7:1:1111:12858:18411 1:N:0:26
AAAGTCGAGGTGCCTAAAGTGGCAACCCAGACTGATTAGGGTGTTGGTGGTGTAGAGCTTCCTGTAGCCGCATGGCGTTCGTACTTAAATATGGAACTAACCATTCCAATTTTCGCTGTCTCTTATACACATCTCCGAGCC
+
DDDDDFCDDDCDGGGGGGGGGGGHHHHGGHHFHB3ABFGGHHGGGHHAFAGFFDG5EFGH5GHHHFHFFGG@EGF1>EEGE1BFGHHHBHHFFH33FGHHCB3FF?GFGGHHFBEDGG?EDHF43BBFGGHCCFGED/?CG
@M02034:409:000000000-BFKT7:1:1111:27721:18414 1:N:0:26
AAAGTCGAGGTGCCTAAAGTGGCAACCCAGACCCATCGGTATGTTGGTGGTGTAGAGCTTCCTGTAGCCGCATGGCGTTCGTACTTAAATATGGAACTAACCATTCCAATTTTCGCTGTCTCTTATACACATCTCCGAGCCCACGAGACC
+
AAABBFBBBBAAGGGGGGGGGGGHHHHGGHHGHHHHHGG2FFHGHHHEFG1FFGFFF5GHHHHHGGHHHGGGGGHGEEGGFEGHHHFHHHFHGHDGFGGHHHFHHHEHFHFHHHFDEGEFFBGHHHHG3F?CFGGGC/>CFA<FC?<CDA
@M02034:409:000000000-BFKT7:1:1111:19663:18421 1:N:0:26
AAAGTCGAGGTGCCTAAAGTGGCAACCCAGACTTATCAGGTTGTTGGTGGTGTAGAGCTTCCTGTAGCCGCATGGCGTTCGTACTTAAATATGGAACTAACCATTCCAATTTTCGCTGTCTCTTATACACATCTCCGAGCCCACGAGACC
+
DDDDDFCDDCBBGGGGGGGGGGGHHHHGGHHGHHHHHGHHGGHGHHHGFGFFGHHHHHHHHHHHGHHHHGGGGGHHGGGGGGHHHHHGHHHHHHHGHHHGHHHHHHGGHHHHHHGGGGGHHHHHHHHHHHGHHHHGGGGGGGHGGGGGGG
@M02034:409:000000000-BFKT7:1:1111:27692:18422 1:N:0:26
AAAGTCGAGGTGCCTAAAGTGGCAACCCAGACTATTTCGGTTGTTGGTGGTGTAGAGCTTCCTGTAGCCGCATGGCGTTCGTACTTAAATATGGAACTAGCCATTCCAATTTTCGCTGTCTCTTATACACATCTCCGAGCCCACGAGACC
+
AA1AAFAADD1AGGGGGBGGGGGHHHHGEFEGG1FGHHHG/AEGHFC/FCG/A1F2DFHF1FFGBAEDDEE?EGA0>EECEE0>GHHBDGG@FB11FFGG0>1BF2F2FFFFGBECGCEGGGHDGDGDDGFFHHHFG/BCCFCF/@CACF
@M02034:409:000000000-BFKT7:1:1111:10025:18427 1:N:0:26
AAAGTCGAGGTGCCTAAAGTGGCAACCCAGACTATTCCTGAGGTTGGTGGTGTAGAGCTTCCTGTAGCCGCATGGCGTTCGTACTTAAATATGGAACTAACCATTCCAATTTTCGCTGTCTCTTAAGACATCTCC
+
A?AA3D>AD?>>GGGFF4FGFGCGCF4ED2BCGHFHHHGHHGE3FCEEEDBABFGFH5DFBGFEFGGEFFEGGGHHGFGGGGHGEGFBGH@4FFGF3GD3B0?FFGGGHHHHF4??/EE3BD44B411B01BF1B
@M02034:409:000000000-BFKT7:1:1111:17444:18434 1:N:0:26
AAAGTCGAGGTGCCTAAAGTGGCAACCCAGACTAAGAATAAGGTTGGTGGTGTAGAGCTTCCTGTAGCCGCATGGCGTTCGTACTTAAATATGGAACTAACCATTCCAATTTTCGCTGTCTCTTATACACATCTCCGAGCCCACGAGACC
+
CBCCBFCCCCCCGGGGGGGGGGGHHHHGGHHGHHHHHHHHHHHHHHGGGGEFGHHHHHHHHHHHHGHHHGGGGGHFGGGGGGFHHHHHHHHHHHHHHHHGHHGHHHGHHHHHHHGGGGGGHGHGHFGHHFFHFGGHGCCGGGHGGGGGGE
@M02034:409:000000000-BFKT7:1:1111:20070:18435 1:N:0:26
AAAGTCGAGGTGCCTAAAGTGGCAACCCAGACTACGAAGCCTGTTGGTGGTGTAGAGCTTCCTGTAGCCGCATGGCGTTCGTACTTAAATATGGAACTAACCATTCCAATTTTCGCTGTCTCTTATACACATCTCCGAGCCCACGAGAC
+
CCCCCFCCCCBBGGGGGGGGGGGHHHHGGHHGHH322BE223FHHHHFFGEFGGHHHHHHHGHHGHHHHGGGGGHHGFFGFFHHHHHHHHHHHGHHGHHGHHHHHHHGHHGHHHGGGEFHHHHGHHHHGHFGHHHHGFGGGFFGGGGGG
@M02034:409:000000000-BFKT7:1:1111:3063:18436 1:N:0:26
AAAGTCGAGGTGCCTAAAGTGGCAACCCAGACTCCTAGTAAGGTTGGTGGTGTAGAGCTTCCTGTAGCCGCATGGCGTTCGTACTTAAATATGGAACTAACCATTCCAATTTTCGCTGTCTCTTATACACATCTCCGAGCCCACGAGAC
+
CCCCCFCCCCABGGGGGGGGGGGHHHHGGHHGHEFGFFHDHHHHHHGGGGEFFGHHHHHHGHHHHHHHHGGGGGHHGGGGGFGHHHHHHHHHHHDFHHHHHHFHHHGFFHHHHHGGGEEFHGHHHGHHHFHFHHHGGDGGFEHGGGFGG
@M02034:409:000000000-BFKT7:1:1111:15554:18447 1:N:0:26
AAAGTCGAGGTGCCTAAAGTGGCAACCCAGACTGAGTTGTTGGTTGGTGGTGTAGAGCTTCCTGTAGCCGCATGGCGTTCGTACTTAAATATGGAACTAACCATTCCAATTTTCGCTGTCTCTTATACACATCTCCGAGCCCACGAGACC
+
CCCCCFCCCCBBGGGGGGGGGGGHHHHGGHHGHHHGDGHFGFHGHGGFFGEFFHHHHHHHHHHHHHHHHGGGGGHHGGGGGFHHGHFGHHHHHHHGGHGHHHHHHHGGHHHHHHGGGEFHGFHHFHGHBGHHHHFGD/@@GGHGGGGGGF
@M02034:409:000000000-BFKT7:1:1111:17140:18450 1:N:0:26
AAAGTCGAGGTGCCTAAAGTGGCAACCCAGACTCATCCTCTTGTTGGTGGTGTAGAGCTTCCTGTAGCCGCATGGCGTTCGTACTTAAATATGGAACTAACCATTCCAATTTTCGCTGTCTCTTATACACATCTCCGAGCCCACGAGACC
+
BABBBFBBBBAAGGGGGGGGGGGGHHHGGHHGHHHHHHGHHHHHHHHGGGEFGHHHHHHHHHHHHHHHHGGGGGHHGFGGGGHHHHHHHHHHHHHHHHHHHHHHHHFHHHHHHHGGGGGHHHHHHHHGGHGHHHHHGFCGGGHGGGGCFF
@M02034:409:000000000-BFKT7:1:1111:25252:18455 1:N:0:26
AAAGTCGAGGTGCCTAAAGTGGCAACCCAGACTCAGTAGCATGTTGGTGGTGTAGAGCTTCCTGTAGCCGCATGGCGTTCGTACTTAAATATGGAACTAACCATTCCAATTTTCGCTGTCTCTTATACACATCTCCGAGCCCAC
+
AAAAAFAAD?>AGGFDF4BGFGAEGHFGGHHGHGGFHHFFGFFHEHHGGGEFFHFFGGFFHFHHHEGFEEGGGGHHGEGGGEFHHHHFHGFHHHFHHGHHGHGHHHHHHHBGF4EEFEEHGBGHBFEGGGFGHHFHD?@B/CFE
@M02034:409:000000000-BFKT7:1:1111:16335:18458 1:N:0:26
AAAGTCGAGGTGCCTAAAGTGGCAACCCAGACTCGTAAGAAGGTTGGTGGTGTAGAGCTTCCTGTAGCCGCATGGCGTTCGTACTTAAATATGGAACTAACCATTCCAATTTTCGCTGTCTCTTATACACATCTTCGAGCCCACGAGACC
+
BBBCAFCCCCABGGGGGGGGGGGHHHHGGHHGHGGHGHHHHHHHHHGGGGEFGHHHHHHHHHHHHHHHHGGGGGHHGGGGGGHHHHHHHHHHHHHGHHHHHHGHHHGHHHHHHGGGGGGGHGHHHHHHHHFHHHHHHGHGGGHGGGGGGG
@M02034:409:000000000-BFKT7:1:1111:12624:18462 1:N:0:26
AAAGTCGAGGTGCCTAAAGTGGCAACCCAGACTAATAATAAGGTTGGTGGTGTAGAGCTTCCTGTAGCCGCATGGCGTTCGTACTTAAATATGGAACTAACCATTCCAATTTTCGCTGTCTCTTATACACATCTCCGAGCCCACGAGACC
+
CCCCCFCCCC>AGGGGGGGGGGGHHHHGGHHGHHHHHHHHHHHGHHGGFGEFGHHHHHHHHHHHHHHHHGGGGGHHGGGGGFHHHHHGHHHHHHGHHHHHHHGHHHGHHHHHHHGGGGGHHHHHHHGHHHHHHHHHGCDGGGHGFGGGGE
@M02034:409:000000000-BFKT7:1:1111:15546:18466 1:N:0:26
AAAGTCGAGGTGCCTAAAGTGGCAACCCAGACTGAGTTGTTGGTTGGTGGTGTAGAGCTTCCTGTAGCCGCATGGCGTTCGTACTTAAATATGGAACTAACCATTCCAATTTTCGCTGTCTCTTATACACATCTCCGAGCCCAC
+
BB??AFAABBBBGGGGFFGFGGFBGHHGGECFHH3BAFBFFC2ABEEDF?FFGHGFHHFHFHHHHBGFFEE0EFAFGEEFGGFFHHHHHHHFHF3FGHHHCG3GFDEDDGHGHFEEGGFFBGGHGGDGGCFBGHHFG<@CCFHG
@M02034:409:000000000-BFKT7:1:1111:19963:18466 1:N:0:26
AAAGTCGAGGTGCCTAAAGTGGCAACCCAGACTTATAAGAATGTTGGTGGTGTAGAGCTTCCTGTAGCCGCATGGCGTTCGTACTTAAATATGGAACTAACCATTCCAATTTTCGCTGTCTCTTATACACATCTCCGAGCCCACGAGACC
+
BBBCBFBCCCAAGGGGGGFEGGGHHHGGGHHGHHHHHHHHHHHGHHHEFGEFFGHHHHHHHHHHGFGFGEEGGGHHGGGGFEGHHHGGHHHHHHHGFHHHHHFEGHDGHHHHHEGGGGGGHHHHHHFGFGBHHHFGECGGGGHGFGGGEE
@M02034:409:000000000-BFKT7:1:1111:11232:18466 1:N:0:26
AAAGTCGAGGTGCCTAAAGTGGCAACCCAGACTAAGCAGCAGGTTGGTGGTGTAGAGCTTCCTGTAGCCGCATGGCGTTCGTACTTAAATATGGAACTAACCATTCCAATTTTCGCTGTCTCTTATACACATCTCCGAGCCCACGAGAC
+
CACCCFCCCCAAGGGGGGGGGGGHHHHGGHHGHDHF3EG2FGGHGHGGGGEFGHHHHHHHHHHHHHHHHGGGGGHHGGGGFFHHHHHHGGGHHHBFFGFHHHHGHHGHHHHHHHFGGGGHHHHHHHHHHHFHGHGHGGGGGGHGG/CFG
@M02034:409:000000000-BFKT7:1:1111:9697:18469 1:N:0:26
AAAGTCGAGGTGCCTAAAGTGGCATCCCAGACTCGGGGTGGGGTTGGTGGTGTAGAGCTTCCTGTAGCCGCATGGCGTTCGTACTTAAATATGGAACTAACCATTCCAATTTTCGCTGTCTCTTATACACATCTCCGAGCCCACGAGACC
+
CCCCCFCCCCABGGGGGGGGGGGHHHHHHHHGHHGGGGEFGGGGGGGGGGEFHHHHHHHHHHHHHHHHHGGGGGHHGGGGGGHHHHHHHHHHHHHHGHHHHHHHHHGHHHHHHHGGGGGHHHHHHHGHHHHHHHGGGCGGGGHGGFGGFG
@M02034:409:000000000-BFKT7:1:1111:12164:18475 1:N:0:26
AAAGTCGAGGTGCCTAAAGTGGCAACCCAGACTCATCAGAAGGTTGGTGGTGTAGAGCTTCCTGTAGCCGCATGGCGTTCGTACTTAAATATGGAACTAACCATTCCAATTTTCGCTGTCTCTTATACACATCTCCGAGCCCACGAGAC
+
A?AB>FAABBAAGGGGCFGDGFFFFFGGEHFFFHGHHGFGDGGGBGFBFEAFGFGHHBGFHFHGGFGFFE?EEGH1EFCGGEFHHHEBFGGHFHFBGFFFCGFBHHEFFGHHHBEDDGGHFFGGHFHGFG2BGHG2?/<B<CEGGCCGC
@M02034:409:000000000-BFKT7:1:1111:13842:18481 1:N:0:26
AAAGTCGAGGTGCCTAAAGTGGCAACCCAGACTATGCCTACTGTTGGTGGTGTAGAGCTTCCTGTAGCCGCATGGCGTTCGTACTTAAATATGGAACTAACCATTCCAATTTTCGCTGTCTCTTATACACATCTCCGAGCCCACGAGACC
+
BACCCFCCCCAAGGGFGGGGGGGHHHHGGHHGHHHHHHHHHHHHGHHFFGEFGHHHHHHHHHHHGHHHHGGGGGHGGGGGGGHHGHGFFHHHHHHHHHHBGHHHHHHHFHHHGGCGGGGGHHHHFGGHGHHHGHHFGCCGGGFGGCGGGG
@M02034:409:000000000-BFKT7:1:1111:17917:18483 1:N:0:26
AAAGTCGAGGTGCCTAAAGTGGCAACCCAGACTAAGAAGCAGGTTGGTGGTGTAGAGCTTCCTGTAGCCGCATGGCGTTCGTACTTAAATATGGAACTAACCATTCCAATTTTCGCTGTCTCTTATACACATCTCCGAGCCCACGAGACC
+
BABBBFBBBBBBGGGGGGGGGGGHHHHGGHEFHHHHHHHHHHHHHHGGGGEFGHHHHHHHHHHHHHHGHGGGGGHHGGGGGGHHHHFHHHGHHHHHGHHFHHFHHHHHHHHHHHGGGGGGHGHHHHHHGGGHHHFHFDGGGGHGGGGCFF
@M02034:409:000000000-BFKT7:1:1111:4408:18484 1:N:0:26
AAAGTCGAGGTGCCTAAAGTGGCAACCCAGACTGGGTTTTATGTTGGTGGTGTAGAGCTTCCTGTAGCCGCATGGCGTTCGTACTTAAATATGGAACTAACCATTCCAATTTTCGCTGTCTCTTATACACATCTCCGAGCCCACGAGACC
+
CCCCCFCBCCAAGGGGGGGGGGGHHHHGGHHGHHHHFFGGHHHHHHHGGGEFGHHHHHHHHHHHHHHHHGGGGGHHGGGGGGHHHHHHHHHHHHHHHHHHHHGHHHHGHHHHHGGGGGGGGHHHHHHHHHHHHHHGGGGGGGHGGGGGGG
@M02034:409:000000000-BFKT7:1:1111:24201:18485 1:N:0:26
AAAGTCGAGGTGCCTAAAGTGGCAACCCAGACTCGGGGGAGTGTTGGTGGTGTAGAGCTTCCTGTAGCCGCATGGCGTTCGTACTTAAATATGGAACTAACCATTCCAATTTTCGCTGTCTCTTATACACATCTCCGAGCCCACGAGACC
+
CCCCCFCCCCBBGGGGGGGGGGGGHHHGGHHGHHGGGGGGGGHHHHHGGGFFHHHHHHHHHHHHHHHHHGGGGGHHGEGGGGHHHHHHHHHHHHFHHHGHHHHHHHFHHHHHHHGGGGGHHHHHGHHHHHFGHFHFGDGGGGHGCGGGGF
@M02034:409:000000000-BFKT7:1:1111:14675:18505 1:N:0:26
AAAGTCGAGGTGCCTAAAGTGGCAACCCAGACTAATAATAATGTTGGTGGTGTAGAGCTTCCTGTAGCCGCATG
+
BAABBFBBB@AAGGGGGGGGGGGHHHGGGHHAHEBFG5GHDGHH5GAEFDGG1BD5AGHHBGGBA5DGFEE0BE
@M02034:409:000000000-BFKT7:1:1111:2234:18511 1:N:0:26
AAAGTCGAGGTGCCTAAAGTGGCAACCCAGACTTTTCGTAATGTTGGTGGTGTAGAGCTTCCTGTAGCCGCATGGCGTTCGTACTTAAATATGGAACTAACCATTCCAATTTTCGCTGTCTCTTATACACATCTCCGAGCCCACGAGACC
+
AABA>BAAD>AAGGGGGGGGGGGHHGHGGHHGHHGHH2FHFFGGGF2BAFEFFDHGFHHBFGGHFFHDGGFEGEHH0BEF1BEHGHHGHHHFHEB3GEFFFGFGHFGD4GFHHFEGGGAFFHHFFB4BFCGFHGHF?/<<B<FF?C/AAF
@M02034:409:000000000-BFKT7:1:1111:23107:18511 1:N:0:26
AAAGTCGAGGTGCCTAAAGTGGCAACCCAGACTGATGTTATGTTGGTGGTGTAGAGCTTCCTGTAGCCGCATGGCGTTCGTACTTAAATATGGAACTAACCATTCCAATTTTCGCTGTCTCTTATACACATCTCCGAGCCCACGAGACCG
+
BBBBBFBBBBAAGGGGGGGGGGGHHHHGGHAFGCFGGFGHHHGGHABFEEFGFHFGGGHHHFGHHHHHGEEGEHEEEEEGEBFGHFFFH4FGF@FCGEGHHGGHHHHEFHHHHG?FGEHHHHHBG?DGHBGHHHGGCGGGGHGCGGGGGG
@M02034:409:000000000-BFKT7:1:1111:21440:18511 1:N:0:26
AAAGTCGAGGTGCCTAAAGTGGCAACCCAGACTTATGGGTTGGTTGGTGGTGTAGAGCTTCCTGTAGCCGCATGGCGTTCGTACTTAAATATGGAACTAACCATTCCAATTTTCGCTGTCTCTTATACACATCTCCGAGCCCACGAGACC
+
CCCCCFCCCCBCGGGGGGGGGGGHHHHGGHHGHHHFHHHFFGGGHGGFGGEFGHHHHHHHHHHHHHHHHGGFGGHHGGGGGGHHHHHGHHHHHHFGFHHHHHGHHHHGHHHHHHGGGGGHHHHHFHHHHHHHHHHHGFGGGGHGGC@GGF
@M02034:409:000000000-BFKT7:1:1111:19926:18514 1:N:0:26
AAAGTCGAGGTGCCTAAAGTGGCAACCCAGACTCCGGCTGAGGTTGGTGGTGTAGAGCTTCCTGTAGCCGCATGGCGTTCGTACTTAAATATGGAACTAACCATTCCAATTTTCGCTGTCTCTTATACACATCTCCGAGCCCACGAGACC
+
BBBBBFCCCCBBGGGGGGGFGGGHHHHGGHHGHHHGGGGGGHGGHHGGFGEFHHHHHHHHHHHHHHHHHGGGGGHHGGGGGGHHHHHHHHHHHHFFHHHGHHHHHHHHHHHHHFGGGGGGHGHHHHGHHHFHHHGGGCGGGGHGGGGGGG
@M02034:409:000000000-BFKT7:1:1111:20903:18516 1:N:0:26
AAAGTCGAGGTGCCTAAAGTGGCAACCCAGACTCAGCCGCCGGTTGGTGGTGTAGAGCTTCCTGTAGCCGCATGGCGTTCGTACTTAAATATGGAACTAACCATCCAATTTTCGCTGTCTCTTATACACATCTCCGAGCCCACGAGACCG
+
CCCCCFCCCCCCGGGGGGGGGGGHHHHGGHHGHHHHHHGGGGGGGGGGGGEFGHHHGHHHHHHHHHHGHGGGGGHHGGGGGGHHHHFGHHHHHHEFHHHFGHGHHGFGHHHHHGGGGDGHHHHHHFGHFFHHHGHG/@DCGHGGGGGGGF
@M02034:409:000000000-BFKT7:1:1111:15800:18517 1:N:0:26
AAAGTCGAGGTGCCTAAAGTGGCAACCCAGACTATGAAGCAGGTTGGTGGTGTAGAGCTTCCTGTAGCCGCATGGCGTTCGTACTTAAATATGGAACTAACCATTCCAATTTTCGCTGCTCTTATACACATCTCCGAGCCCAC
+
BBBBBFAAB?AAGGFGGBGGGGGHHHHGDHHGHHHFHH5GFHGHHH?EFFEFHHHFHHGHHHHHHHEHHGGEEGHHGEEEGE?GGHFDGFFGHFFHHHHGHHHHHHHHGHHHHHGGGGFGHHHGHHFFHGGHHHGGCD?DGGG
@M02034:409:000000000-BFKT7:1:1111:24245:18524 1:N:0:26
AAAGTCGAGGTGCCTAAAGTGGCAACCCAGACTGATGGGTGGGTTGGTGGTGTAGAGCTTCCTGTAGTCGCATGGCGTTCGTACTTAAATATGGAACTAACCATTCCAATTTTCGCTGTCTCTTATACACATCTCCGAGCCCACGAGACC
+
BCCCCFCCCDABGGGGFGGGGGGHHHHGGHHGHHHHHHHGEGGGGGGGGGGGGFHGHHHHHHHHHHH@FFGFFGHGGGGGGGGHHGHHHHHGHH3EHHHHHHFGHHHFHHHHHHFGGFFHHHHHHFHHGHHHHFHHCCGGGGHGCGCGGF
@M02034:409:000000000-BFKT7:1:1111:22235:18527 1:N:0:26
AAAGTCGAGGTGCCTAAAGTGGCAACCCAGACTCCGGCTCCGGTTGGTGGTGTAGAGCTTCCTGTAGCCGCATGGCGTTCGTACTTAAATATGGAACTAACCATTCCAATTTTCGCTGTCTCTTAGACACATCTCCGAGCCCACGAGACC
+
BABBAFACCCABGGGGGGGGGGGHHHHGGHHGHHHGGGGGGGGGGGGEGGEABFHHHGHHHHHHHHHHHGGFFGHHGGGGGFHHHHHHHHGHHHGHHHHHHHHHFHHHHHHHHGGGGGGHHHHHGGDGFHGHHHHHGDGGGGHGGGGGGG
@M02034:409:000000000-BFKT7:1:1111:9573:18531 1:N:0:26
AAAGTCGAGGTGCCTAAAGTGGCAACCCAGACTAAGTAGACGGTTGGTGGTGTAGAGCTTCCTGTAGCCGCATGGCGTTCGTACTTAAATATGGAACTAACCATTCCAATTTTCGCTGTCTCTTATACACATCTCCGAGCCCACGAGACC
+
AABBAFABDDAAEGBFGGGGGGEFFCGEAGHGGHGHGFHHGEEEGGGGGEAFGFHHHHHHHGHHFHFHFFGGGGHHGGGEEEHHHHFFHHFHHHGHHHGHFHHHHHGHHHHHFGGGGGGFHGGHDDBHFHHHGGFGG?D?/FGGGGGGFE
@M02034:409:000000000-BFKT7:1:1111:28601:18538 1:N:0:26
AAAGTCGAGGTGCCTAAAGTGGCAACCCAGACTCTGCGTACTGTTGGTGGTGTAGAGCTTCCTGTAGCCGCATGGCGTTCGTACTTAAATATGGAACTAACCATTCCAATTTTCGCTGTCTCTTATACACATCTCCGAGCCCACGAGACC
+
BCCCAFAABBCAFGGGFGGGGGGHFHHGGHFGHHHGGFGGGHHHHHF2AEEGHFHFHEBGFHHHHHFGHFFEEEF1EEEFGEFHGHGHFHGHHGBGGHFHHAFFGHHFGHFHHH/FFEEFDGFB3B3FF2GFGHHFG/BCFGEFGGCGGG
@M02034:409:000000000-BFKT7:1:1111:23007:18539 1:N:0:26
AAAGTCGAGGTGCCTAAAGTGGCAACCCAGACTAAGTCGCAGGTTG
+
CDDDDFCCCCBBGGGGGGGGGGGHHHHGGHHGHHHH5A22A2EGDG
@M02034:409:000000000-BFKT7:1:1111:25612:18540 1:N:0:26
AAAGTCGAGGTGCCTAAAGTGGCAACCCAGACTCGTCCTAAGGTTGGTGGTGTAGAGCTTCCTGTAGCCGCATGGCGTTCGTACTTAAATATGGAACTAACCATTCCAATTTTCGCTGTCTCTTATACACATCTCCGAGCCCACGAGACC
+
DDDDCFCCDCCCGGGGGGGGGGGHHHHGGHHGHHGHGEFHFHHHFHFECEGFBAG5FDEGFGHHAAFBEEG0EEGFEE@FEE2FFGHFGHHHHF33FGHHCB?GFFFBEGGHHF@EEE?FFHGHDH3DF22FHFH2C?DG@FFE/D/D/F
@M02034:409:000000000-BFKT7:1:1111:20520:18540 1:N:0:26
AAAGTCGAGGTGCCTAAAGTGGCAACCCAGACTAAGAATAATGTTGGTGGTGTAGAGCTTCCTGTAGCCGCATGGCGTTCGTACTTAAATATGGAACTAACCATTCCAATTTTCGCTGTCTCTTATACACATCTCCGAGCCCACGAGACC
+
A?AA>FAABDAABFGGFBFEFGGHHHFEFHHGHFGHBGFGGDEGHFGDGGEFGFFFFFFFGHGBG5GHHGEEFGAGEEGFFEGHHHHGHHHBHGHF3GF33BFFB4F4FBFHD4/EEEFBGDGHHH4F4?BGGDFFF?/<@CFCC>@<?F
@M02034:409:000000000-BFKT7:1:1111:14255:18553 1:N:0:26
AAAGTCGAGGTGCCTAAAGTGGCAACCCAGACTAAGAGTTGTGTTGGTGGTGTAGAGCTTCCTGTAGCCGCATGGCGTTCGTACTTAAATATGGAACTAACCATTCCAATTTTCGCTGTCTCTTATACACATCTCCGAGCCCACGAGACC
+
BBBCAFCCCCBCGGGGGGGGFGGHHHHGGHHGHHHHHHHHHHGHHHHGGGBFFHHHHHHHHHHHHHHHHGGGGGHHGGGGGGHHHHHHHHHHHHHHGHGHHHHHHHHHHHHHHHGGGGGFHHHHFHHHHHHGHHHEGGGGGGHGGGGGGE
@M02034:409:000000000-BFKT7:1:1111:23851:18554 1:N:0:26
AAAGTCGAGGTGCCTAAAGTGGCAACCCAGACTAATAAGAATGTTGGTGGTGTAGAGCTTCCTGTAGCCGCATGGCGTTCGTACTTAAATATGGAACTAACCATTCCAATTTTCGCTGTCTCTTATACACATCTCCGAGCCCACGAGACC
+
CBCCCFCCCCACGGGGGGGGGGGHHHHGGHHGHHHHHHHHHHHHHHGGGGFFGHHHHHHHHHHHFFHHHGGGGGHHGGGGGGHHHHHHHHHHHGFHHHHHHHHHHHGHBGHHHHGGGGGGHFHHHHHHHHHHHHHGGCCCGGHGGGGGGG
@M02034:409:000000000-BFKT7:1:1111:20529:18558 1:N:0:26
AAAGTCGAGGTGCCTAAAGTGGCAACCCAGACTAAGAATAATGTTGGTGGTGTAGAGCTTCCTGTAGCCGCATGGCGTTCGTACTTAAATATGGAACTAACCATTCCAATTTTCGCTGTCTCTTATACACATCTCCGAGCCCACGAGACC
+
CCCCCFCCCCABGGGGGGGGGGGHHHHGGHHGHHHHHHHHHHHHHHHEFGEFFGHHHHHHHHHHHHHHHGGGGGHHGGGGGGHHHHHHHHHHHHGHHHHHHHHHHHGHHHHHHFGGGGGHHHHHHHHHHHGHHHHHGGGGGGHGGGGGGG
@M02034:409:000000000-BFKT7:1:1111:26649:18559 1:N:0:26
AAAGTCGAGGTGCCTAAAGTGGCAACCCAGACTCGGAATCCGGTTGGTGGTGTAGAGCTTCCTGTAGCCGCATGGCGTTCGTACTTAAATATGGAACTAACCATTCCAATTTTCGCTGTCTCTTATACACATCTCGAGCCCACGAGACCG
+
AABCBFBBCCABGGGGGGGGGGGHHHHGGGHGHHGGGGGHHGGGGGGGGGGFGHHHHHHHHHHHHGHHHGGGGGHHGFGGGGHHHHHGHHHHHHFHHHHHHHGHHHGHHHHHHHGGGGGHHHHHHHHHGHHHGHHHFGGGGHGGCCGGGG
@M02034:409:000000000-BFKT7:1:1111:9299:18565 1:N:0:26
AAAGTCGAGGTGCCTAAAGTGGCAACCCAGACTATGTAGTTTGTTGGTGGTGTAGAGCTTCCTGTAGCCGCATGGCGTTCGTACTTAAATATGGAACTAACCATTCCAATTTTCGCTGTCTCTTATACACATCTCCGAGCCCACGAGACC
+
BBCCCFCCCCBBGGGGGGGGGGGHHHHGGHHGHHHHFHHGHHHHHHHGGGEFGHHHHHHHHHHHHHHHHGGGGGHHGGGGGGHHHHHGHHHHHHHHHHHHHHHHHHHHHHHHHHGGGGGGHGHHHHHHHHHHHHHHGCCGGGHGGGGGGG
@M02034:409:000000000-BFKT7:1:1111:3527:18572 1:N:0:26
AAAGTCGAGGTGCCTAAAGTGGCAACCCAGACTAAGACTAATGTTGGTGGTGTAGAGCTTCCTGTAGCCGCATGGCGTTCGTACTTAAATATGGAACTAACCATTCCAATTTTCGCTGTCTCTTATACACATCTCCGAGCCCACGAGACC
+
3>AABF3ADB>ACFGGEGGGGFAGCEAAEEGDFHGHBFFGFFBGHHEEFGAFGEFAG5BGGFGGGHGHHGCEEEHHG?ECFECGHHGFHHFHGDBGHHHHFEGHHHGDGGHHG?E?EFEFHHGEBFGHEEH1GGHFGCGGGFHFCCCEA?
@M02034:409:000000000-BFKT7:1:1111:5842:18574 1:N:0:26
AAAGTCGAGGTGCCTAAAGTGGCAACCCAGACTGCGGGGTGTGTTGGTGGTGTAGAGCTTCCTGTAGCCGCATGGCGTTCGTACTTAAATATGGAACTAACCATTCCAATTTTCGCTGTCTCTTATACACATCTCCGAGCCCACGAGACC
+
CCCCCFCCCCBBGGGGGGGGGGGHHHHGGHHGHHHFEGGEFGGHHHGGGGEFGHHHHHGHFHHHFHHHHEEGGGGGGEGGGGHHHHHGHHHHHGFDEGFHGHGHHHGBHHGHHFDDGGGHHGHFHHGDDHFEGHHFGGGGGFHGGGG?AC
@M02034:409:000000000-BFKT7:1:1111:21819:18584 1:N:0:26
AAAGTCGAGGTGCCTAAAGTGGCAACCCAGACTTCGACGCCGGTTGGTGGTGTAGAGCTTCCTGTAGCCGCATGGCGTTCGTACTTAAATATGGAACTAACCATTCCAATTTTCGCTGTCTCTTATACACATCTCCGAGCCCACGAGACC
+
BBAABFBBBBAAFGGGGGGGGGGHFHHFGHHGHHHFDFECFCEFGGG1FEABFDEDGBEGHFHFGHHHHGGGGGHHGEGEFEFHHHGFHFEHHGDGFGHGFHHHHHFFGHHHHHGGGGGHHHHHGHHFFGGHHHHHGCGCGGHGGCGFGE
@M02034:409:000000000-BFKT7:1:1111:14621:18586 1:N:0:26
AAAGTCGAGGTGCCTAAAGTGGCAACCCAGACTCATCTGCATGTTGGTGGTGTAGAGCTTCCTGTAGCCGCATGGCGTTCGTACTTAAATATGGAACTAACCATTCCAATTTTCGCTGTCTCTTATACACATCTCCGAGCCCACGAGACC
+
BBCCBFCCCCBBGGGGGGGGGGGHHHHGGHHEHHHFFGHGFHHHGHGEF2EFAAFDFBDGFGHHHDFBFEGAEEFAEBECEE2FGGHHFHHBFF3@FCGH31@GEGFBDGGHFBEFFE?FFGFF4?FFFBG2GDG?D//BGCGF//<ADF
@M02034:409:000000000-BFKT7:1:1111:18154:18589 1:N:0:26
AAAGTCGAGGTGCCTAAAGTGGCAACCCAGACTGTGCATGTGGTTGGTGGTGTAGAGCTTCCTGTAGCCGCATGGCGTTCGTACTTAAATATGGAACTAACCATTCCAATTTTCGCTGTCCTTATACACATCTCCGAGCCCACGAGACCG
+
BBCCCFDBCCABGGGGGGFGFGGHHHHGGHHGHHHHHHHHFHHGGGGEFGEFGHHHGHHHHHHGGHHGHGGGGGGHGEEGGFHHHHHGHHHHHHGHHHHGHHGHHHHFHHHHGHGGGGGHHHHHHGFHHGHHHHGFFGGDGGGGGGGGEF
@M02034:409:000000000-BFKT7:1:1111:23563:18602 1:N:0:26
AAAGTCGAGGTGCCTAAAGTGGCAACCCAGACTCAATATAAGGTTGGTGGTGTAGAGCTTCCTGTAGCCGCATGGCGTTCGTACTTAAATATGGAACTAACCATTCCAATTTTCGCTGTCTCTTATACACATCTCCGAGCCCACGAGACC
+
BBBBBFB@BBABGGGDFFGGGGGHHHHGGHHGHHHHHHHHHHHHHHGGGGEFGHHHHGHHHHHHHHHGHGGGGGHHGGGGGGGHHHHGHHHHHGHHGHHGHHHHHHGGGHHHHHGGGGGGHHHHHHHFFGGHHHGHGC?DGGHGGGFGGF
@M02034:409:000000000-BFKT7:1:1111:6808:18602 1:N:0:26
AAAGTCGAGGTGCCTAAAGTGGCAACCCAGACTGCTTATTTGGTTGGTGGTGTAGAGCTTCCTGTAGCCGCATGGCGTTCGTACTTAAATATGGTACTAACCATTCCAATTTTCGCTGTCTCTTATACACATCTCCG
+
CCCCCFCCCCABFGGGGGGGGGGHHHHGGHHGHHBG5AGGHHB2BA2EEEEE13F5DDFFBGGGABA53EE0EE11>?>FE?2?FFHF@FFDEE44BBGH303B34F4?FDHD4>EEA/B4DFB4?43B222BBF2?
@M02034:409:000000000-BFKT7:1:1111:15690:18613 1:N:0:26
AAAGTCGAGGTGCCTAAAGTGGCAACCCAGACTGATGGTGTGGTTGGTGGTGTAGAGCTTCCTGTAGCCGCATGGCGTTCGTACTTAAATATGGAACTAACCATTCCAATTTTCGCTGTCTCTTATACACATCTCCGAGCCCACGAGACC
+
A>AAAFABBBABGGGGGGGGGGGGGHHGGHHGHHHHHHGGGFGHGGGEFGBFGGHHHGHHHHHHHHHGHGGGGGHGGGGGGGHHHHGHGHGHHHFHFHHHHHHGHGGFFGHHHHGGGFGFHGHHFFGFFHHHGHFFF<BCGACEGGGDDF
@M02034:409:000000000-BFKT7:1:1111:24217:18621 1:N:0:26
AAAGTCGAGGTGCCTAAAGTGGCAACCCAGACTCGTCAGGGGGTTGGTGGTGTAGAGCTTCCTGTAGCCGCGTGGCGTTCGTACTTAAATATGGAACTAACCATTCCAATTTTCGCTGTCTCTTATACACATCTCCGAGCCCACGAGACC
+
BBBCAFCCCCABGGGGGGGGGGGHHHHGGHHGHHGHGHGHHGGGGGGGGGFFGHHHHHHHHHHHHHHHHGGGEEGGGFGGGGHHHHHHHHHHHHGHHGHHHHHHHHHHHHHHHGGGGGGHHFHHHHHHHHHFHHHHGFGGGGHGGGGGGE
@M02034:409:000000000-BFKT7:1:1111:7824:18622 1:N:0:26
AAAGACGAGGTGCCTAAAGTGGCAACCCAGACTAGTGCTGGTGTTGGTGGTGTAGAGCTTCCTGTAGCCGCATGGCGTTCGTACTTAAATATGGAACT
+
>3AA3B>DDA>4EGGGCDGFFFFBG4EECFHFCB35DDGGGCEG2AG21B11B3DDG5B35B5B55FB3EFC?1F10E/?B12FEBFGFDFDDB@33B
@M02034:409:000000000-BFKT7:1:1111:12806:18628 1:N:0:26
AAAGTCGAGGTGCCTAAAGTGGCAACCCAGACTTAGCATCATGTTGGTGGTGTAGAGCTTCCTGTAGCCGCATGGCGTTCGTACTTACATATGGAACTAACCATTCCAATTTTCGCTGTCTCTTATACACATCTCCGAGCCCACGAG
+
AAABAB3AD2A4BGFBBGGEEFFFHFGGCDFGHHFBFB5B3FGGF52AAE2FC3FAFFHHFHHGDEFHHGG0EE1B?EGGEE2?FGF3BGEFF3GFEBFGBE3GHBF4BBG4BF>/<EGH4BFGB44FFFHHBF?B//<BDAGG//A
@M02034:409:000000000-BFKT7:1:1111:20322:18629 1:N:0:26
AAAGTCGAGGTGCCTAAAGTGGCAACCCAGACTAATAATGTTGTTGGTGGTGTAGAGCTTCCTGTAGCCGCATGGCGTTCGTACTTAAATATGGAACTAACCATTCCAATTTTCGCTGTCTCTTATACACATCTCCGAGCCCACGAGACC
+
BBCCBFCCCCBBGGGGGGGGGGGHHHHGGHHGHHHHHHHHHHHHHHHFFGAFFEHHHHHHHHHHHHHHHGGGGGHHGGGGFFHHHHHGHHGHHHHHGHHHHHGHHHHHHHHHHFEEGGGGHGHHHHGFGHFHFHHHGGGGGGHGGD?EGE
@M02034:409:000000000-BFKT7:1:1111:23525:18629 1:N:0:26
AAAGTCGAGGTGCCTAAAGTGGCAACCCAGACTTAGAAGACTGTTGGTGGTGTAGAGCTTCCTGTAGCCGCATGGCGTTCGTACTTAAATATGGAACTAACCATTCCAATTTTCGCTGTCTCTTATACACATCTCCGAGCCCACGAGACC
+
AAAA>FBB?DAAGGGGGGGFGGGHHHHGGFHGHHHGH5EBFGHFDFHGGGGGEDGBGHFHHHHHFFGHGFGCGGHAEEEFGE?GFHFGFHHGHHDGBFGHGGFHGFFDGFHHHGGGG?<B4BFG4FGGHFH2FD3F?CCCCFH/BACFA?
@M02034:409:000000000-BFKT7:1:1111:26554:18629 1:N:0:26
AAAGTCGAGGTGCCTAAAGTGGCAGACTATTGGTTCTGTTG
+
BBBBBFBBBBBBGGGGGGGGGGGH22BBGDBGGD2A3FGFH
@M02034:409:000000000-BFKT7:1:1111:12698:18630 1:N:0:26
AAAGTCGAGGTGCCTAAAGTGGCAACCCAGACTAATGATGAGGTTGGTGGTGTAGAGCTTCCTGTAGCCGCATGGCGTTCGTACTTAAATATGGAACTAACCATTCCAATTTTCGCTGTCTCTTATACACATCTCCGAGCCCACGAGACC
+
BBBBBFCCCB>AGGGGGGGGGGGGHHHGGHHGHHHHHHHHHHHHHHGEFGBBFGHHHGHHHHHHGHHHHGGGGGHGGEGGEEGHHHGGHHHHHHHHGHHHHGGHHHGHHHHHHHGGGGGHHHHHHHEHFFHHHHFHGCGGFFGGGCCGGC
@M02034:409:000000000-BFKT7:1:1111:25580:18631 1:N:0:26
AAAGTCGAGGTGCCTAAAGTGGCAACCCAGACTTCGAAGAAGGTTGGTGGTGTAGAGCTTCCTGTAGCCGCATGGCGTTCGTACTTAAATATGGAACTAACCATTCCAATTTTCGCTGTCTCTTATACACATCTCCGAGCCCACGAGACC
+
CCCBBFCCCCBCGGGGGGGGGGGHHHHGGHHGHHHGHHGGHHHHHHGGGGGFGHHGHHHHHHHHHHHHHGGGGGHHGFGGFFHGHHGHHHHHHHFHFHHHHHHHHHHFHHHHHHGGGGGHHHHHHHHHHHFHHHHGDBFGGGHGGGGGGF
@M02034:409:000000000-BFKT7:1:1111:15680:18631 1:N:0:26
AAAGTCGAGGTGCCTAAAGTGGCAACCCAGACTGATGGTGTGGTTGGTGGTGTAGAGCTTCCTGTAGCCGCATGGCGTTCGTACTTAAATATGGAACTAACCATTCCAATTTTCGCTGTCTCTTATACACATCTCCGAGCCCACGAGACC
+
BBBBBFBBBBABFGGGGGGGGGGHHHHGGHHGHHFHHHAGHG2FFG2EGCEFHHHHHHHHHHHHHHEFFGGCEGHGGGGGGGHHHHHHHHHHHFFGGHGHHHGHHHGFFGHGHHGGGGFFHFHHBHFGFFGHGGFBB/<@GGHGGGCDGG
@M02034:409:000000000-BFKT7:1:1111:19243:18632 1:N:0:26
AAAGTCGAGGTGCCTAAAGTGGCAACCCAGACTCTGAAGTCGGTTGGTGGTGTAGAGCTTCCTGTAGCCGCATGGCGTTCGTACTTAAATATGGAACTAACCATTCCAATTTTCGCTGTCTCTTATACACATCTCCGAGCCCACGAGACC
+
CCCCCFCCCCBCGGGGGGGGGGGHHHHGGHHGHHHHHHHHHGGGGGGGGGGGHHHHHHHHHHHHHHHHHGGGFGHHGGGGGGHHHHHHGHHHHHGFHHHHHHHHHHGHHHHHHHGGGGGHHHHHEHHHFFHHHHHHG?DGGEFGGGGGGG
@M02034:409:000000000-BFKT7:1:1111:20304:18633 1:N:0:26
AAAGTCGAGGTGCCTAAAGTGGCAACCCAG
+
CBCCBFBCCCBBGGGGGGGGGGGHGHGGGH
@M02034:409:000000000-BFKT7:1:1111:24235:18638 1:N:0:26
AAAGTCGAGGTGCCTAAAGTGGCAACCCAGACTAAGAAGAATGTTGGGGGTGTAGAGCTTCCTGTAGCCGCATGGCG
+
CCDCCFCCCCBBGGGGGGGGGGGHHHHGGHHGHHHBA5B3AB5BDGE2AAFAA3F5AAB@5FFDB@@5@?E/EEA1>
@M02034:409:000000000-BFKT7:1:1111:7829:18640 1:N:0:26
AAAGTCGAGGTGCCTAAAGTGGCAACCCAGACTAGGGCTGGTGTTGGTGGTGTAGAGCTTCCTGTAGCCGCATGGCGTTCGTACTTAAATATGGAACTAACCATTCAATTTTCGCTGTCTCTTATACACATCTCCGAGCCCACGAGACC
+
CCCCCFBCCCCCGGGGGGGGGGGHHHHGGHHGHH3FGHHEEGGHGHEEFDGGHFHFHFHHFHHGGFHFFEE0FEGCEEGGD?FGGHHFFGHGHGBEGGHHCFFGHFG4FGGHH/EEA?GHHHHFGGFFHBFHHHHGGGGGFGG?@CFGF
@M02034:409:000000000-BFKT7:1:1111:3082:18643 1:N:0:26
AAAGTCGAGGTGCCTAAAGTGGCAACCCAGACTCAGAATAAGGTTGGTGGTGTAGAGCTTCCTGTAGCCGCATGGCGTTCGTACTTAAATATGGAACTAACCATTCCAATTTTCGCTGTCTCTTATACACATCTCCGAGCCCACGAGACC
+
CCDDBFBCBCBCGGGGGGGGGGGHHHHGGHAFHF3A3DFDF5FGFH?EAAGGA3F5DEGG5GFGADFDGEE>FEFCEEEGGE2FFGHHFHHGFF33FFGHF03FFBH44FFDHDE/<E/GE4FHGG4B3BGCGHBGGG@CGC=F@/@EDF
@M02034:409:000000000-BFKT7:1:1111:9912:18644 1:N:0:26
AAAGTCGAGGTGCCTAAAGTGGCAACCCAGACTAGGCTTCCGGTTGGTGGTGTAGAGCTTCCTGTAGCCGCATGGCGTTCGTACTTAAATATGGAACTAACCATTCCAATTTTCGCTGTCTCTTATACACATCTCGAGCCCACGAGACCG
+
BB@BBFBBBBBBGGGGGGGGGGGHHHHGGHHGHHGHHHHHHGGGGGGGGGEFHHHHHHHHHHHHHHHHHGGGGGHGGGGGGGHHHHHHHHHHHHHHHHHHHHGHHHGHHHHHHHGGGGGGHGHHFHHHHHHHHHHGHGGGGHGGGGGGGG
@M02034:409:000000000-BFKT7:1:1111:12796:18646 1:N:0:26
AAAGTCGAGGTGCCTAAAGTGGCAACCCAGACTTAGCATCATGTTGGTGGTGTAGAGCTTCCTGTAGCCGCATGGCGTTCGTACTTAAATATGGAACTAACCATTCCAATTTTCGCTGTCTCTTATACACATCTCCGAGCCCACGAGACC
+
CCCCCFBCCCABGGGGGGGGGGGHHHHGGHHGHHHHHHHHHHHHHHHGGGABFFHHHGHHHHHHGHHHHGGGGGHHGEGGFEHHHHHGHHGHHHHHHHHHHHHHHHHHHHHHHHGGGGGHHGHHGHHGGHHHGHHFFCGGCFHGGGGGCF
@M02034:409:000000000-BFKT7:1:1111:26276:18650 1:N:0:26
AAAGTCGAGGTGCCTAAAGTGGCAACCCAGACTGGGTGGGGGGTTGGTGGTGTAGAGCTTCCTGTAGCCGCATGGCGTTCGTACTTAAATATGGAACTAACCATTCCAATTTTCGCTGTCTCTTATACACATCTCCGAGCCCACGAGACC
+
AAAAAFAA1D>ACGGGGGGGGDFCAGHAFGFFGHGCFFAEGCGCCCCGGF??FGHFBGFHGGHFGHHDDCCCGGHHGCCFCCCGHFHHBHBGHH0CFGGHHHHHGHHHFHHGGGGGGGABBFFFGFBFFGFGFGGGG@G@@?EF@@@FFE
@M02034:409:000000000-BFKT7:1:1111:13956:18651 1:N:0:26
AAAGTCGAGGTGCCTAAAGTGGCAACCCAGACTCAGGGTGGGGTTGGTGGTGTAGAGCTTCCTGTAGCCGCATGGCGTTCGTACTTAAATATGGAACTAACCATTCCAATTTTCGCT
+
BBBBAFBBBBABGGGGGGGGGGGHHHHGGHHGHHG332BF22AEEFGGGGAFGHHFHHHHHHHHHHHHHGGGGGHHGGGGGGFHHHHHHHHGHHGHHHHFHHHHHGHHHHHHGHGGG
@M02034:409:000000000-BFKT7:1:1111:28871:18662 1:N:0:26
GCTCTTATACACATCTCCGAGCCCACGGACGTAGAGGACTATCGTCT
+
AAAAAFFFFDF1AB13BAF11E00AF0AF0AA/0ADHF/G01AEC/B
@M02034:409:000000000-BFKT7:1:1111:17084:18663 1:N:0:26
AAAGTCGAGGTGCCTAAAGTGGCAACCCAGACTCATAAGCAGGTTGGTGGTGTAGAGCTTCCTGTAGCCGCATGGCGTTCGTACTTAAATATGGAACTAACCATTCCAATTTTCGCTGTCTCTTATACACATCTCCGAGCCCACGAGACC
+
BABBAFBBBBBBGGGGGGGGGGGHHHHGGHHGHHHHHHHHHHHHHHGGGGFGHHHHHHGHHHHHHHHGHGGGGGGHGGGGGFFHHHHHHHGHHHGHEHHFFGFGFHHHHHHHHHGGGGGHHGHHGHGHGGFHHHBFD/BCGGHGGGGGGG
@M02034:409:000000000-BFKT7:1:1111:13942:18663 1:N:0:26
AAAGTCGAGGTGCCTAAAGTGGCAACCCAGACTCAGGGTGGGGTTGGTGGTGTAGAGCTTCCTGTAGCCGCATGGCGTTCGTACTTAAATATGGAACTAACCATTCCAATTTTCGCTGTCTCTTATACACATCTCCGAGCCCACGAGACC
+
CCCCCFCCCCBAGGGGGGGGGGGHHHHGGHHGHHHHGHFFGGGEFGGGGGEFHHHHHHHHHHHHHHHHHGGGGGHHGGGGGGHHHHHHHHHFHGGFHHGHGHHHHHGHHHHHHHGGGGGGHHHHBHFGGHHHHHHHGCGGGGHGGGGGGG
@M02034:409:000000000-BFKT7:1:1111:9066:18667 1:N:0:26
AAAGTCGAGGTGCTAAAGTGGCAACCCAGACTAATAATCCTGTTGGTGGTGTAGAGCTTCCTGTAGCCGCATGGCGTTCGTACTTAAATATGGAACTAACCATTCCAATTTTCGCTGTCTCTTATACACATCTCCGAGCCCACGAGACCG
+
AABBBFBBBBAAGGGGGGGGGGGHHHGAA22BGBGHHHHHFHHGGHEFG2BGBGDFDGFBGHHHFHHGEAEEEH?>EFF1EFFGHGGHHHHHGHHHGFFFFFHHFHHEGHHHGGFGGGHBFFFGDF?D3EHGHFHG/BCFGEEC@DGGGC
@M02034:409:000000000-BFKT7:1:1111:3814:18672 1:N:0:26
AAAGTCGAGGTGCCTAAAGTGGCAACCCAGACTCAGAATCCTGTTGGTGGTGTAGAGCTTCCTGTAGCCGCATGGCGTTCGTACTTAAATATGGAACTAACCATTCCAATTTTCGCTGTCTCTTATACACATCTCCGAGCCCACGAGACC
+
B@BBBFBBBBABGGGGGGGGGGFHHHHGGHHGHHHHHHHHHHHHHHGEGGEFFDFFGFGHHHHHHGHHHGGEEGHGGFFFFFGHHHHHHHFHHHFGGHHHHHHHHHHHHHHHH?EEGGGHHHHHHHGHHGHHHHHHGCGGGGHGCFGDGG
@M02034:409:000000000-BFKT7:1:1111:17102:18672 1:N:0:26
AAAGTCGAGGTGCCTAAAGTGGCAACCCAGACTCATAAGCAGGTTGGTGGTGTAGAGCTTCCTGTAGCCGCATGGCGTTCGTACTTAAATATGGAACTAACCATTCCAATTTTCGCTGTCTCTTATACACATCTCCGAGCCCACGAGACC
+
CBCCCFCBCDAAGGGGGGGGGGGHHHHGGHHGHHHHHHHHHHHHHHGGGGEFGGHHHHHHHHHHGHHHHGGGGGHHGGGGEFHHHHHGGHHHHHHHHHGHHHGHHHGHHHHHHFGGGGGGHFHHHHHGEFFHEHHFGDCGGGHGC@DDGG
@M02034:409:000000000-BFKT7:1:1111:3589:18678 1:N:0:26
AAAGTCGAGGTGCCTAAAGTGGCAACCCAGACTTTGCGCCGGTTGGTGGTGTATA
+
AABABFBB@>>AGGDGGGGFFBAAFHHEG2GFHF5FGECGG?0E00BF1A1B355
@M02034:409:000000000-BFKT7:1:1111:23515:18681 1:N:0:26
AAAGTCGAGGTGCCTAAAGTGGCAACCCAGACTCCTGGTGCGGTTGGTGGTGTAGAGCTTCCTGTAGCCGCATGGCGTTCGTACTTAAATATGGAACTAACCATTCCAATTTTCGCTGTCTCTTATACACATCTCCGAGCCCACGAGACC
+
AABBAFBCCCCCGGGGGGGGGGGGHHHGGHHGHHHHHHHHHGGDEGGGGGGFGHHHHGGHHHHHFFHGHGGCGGHHGGGGGGEHFGGFGHGHHGFGGHFFHHGGHHHFHGHHHHGDEDGFHHHHFFFHHE2B2FF2C@@@?FHE@DCGGF
@M02034:409:000000000-BFKT7:1:1111:2281:18683 1:N:0:26
AAAGTCGAGGTGCCTAAAGTGGCAACCCAGACTGGGATGGGGGTTGGTGGGTGTAGAGCTTCCTGTAGCCGCATGGCGTTCGTACTTAAATATGGAACTAACCATTCCAATTTTCGCTGTCTCTTATACACATCTCCGAGCCCACGAGA
+
1>A>ABAA1A>AGFGGGGFGGBFGFFCEFHHAGHFCGHCGHECGEE?/AEF/?E@F2FGHFFHFHGGHHGFECGEFH/EEEGGHHHHEH1FBGFD1GH1GHHHBBDFGGFFGGFB?EFAFHGFHH1@GGGHBGFHFHGCC@CEFGG--<
@M02034:409:000000000-BFKT7:1:1111:3570:18684 1:N:0:26
AAAGTCGAGGTGCCTAAAGTGGCAACCCAGACTTGGCGCCGGTTGGTGGTGTAGAGCTTCCTGTAGCCGCATGGCGTTCGTACTTAAATATGGAACTAACCATTCCAATTTTCGCTGTCTCTTATACACATCTCCGAGCCCACGAGACCG
+
BBAABFCBBCAAGGGGGGGGGGAGHHGGGHHGHHHHHGGGGGGGGGEFGBFGGGDFFGHGHFHGHHHHGGFEGHFEEEFFEFGHHGFHHHHHH3FGHEBGHGHHHGFFHHHHFCBFFCFHGHHGHGDHHHHHHGFGGGCCGHGFGGGGEG
@M02034:409:000000000-BFKT7:1:1111:27184:18686 1:N:0:26
AAAGTCGAGGTGCCTAAAGTGGCAACCCAGACTATGAGGTTTGTTGGTGGTGTAGAGCTTCCTGTAGCCGCATGGCGTTCGTACTTAAATATGGAACTAACCATTCCAATTTTCGCTGTCTCTTATACACATCTCCGAGCCCACGAGACC
+
BAAABFBBDBABGGGGGGGGGFGHHHHEGDGFGBGF5FGFGHGHHFEGGGEF1FGBGHHHFHHHGFGFFEGGGGHHGGGGGGGEGHHFFHGHDF3DGHHHHHGHHHHHGHHHHHGGGGEDGHGHHH43BGFGEBFGGBDGGGFGCCFDGG
@M02034:409:000000000-BFKT7:1:1111:20923:18692 1:N:0:26
AAAGTCGAGGTGCCTAAAGTGGCAACCCAGACTCGGCTGTCTGTTGGTGGTGTAGAGCTTCCTGTAGCCGCATGGCGTTCGTACTTAAATATGGAACTAACCATTCCAATTTTCGCTGTCTCTTATACACATCTCCGAGCCCACGAGACC
+
CCCCCFCCCCCCGGGGGGGGGGGHHHHGGGHGHHGGGGGGHGGHHHHGGGEFFGHHGHHHHHHHHHHGHGGGGGHGGGGGGGGHHHHHHHHHHHFFHHHGHGFHHHHFHHHHHGGGGGEHHHHHFHHHHFHHHHHHG/<BCGHGGGGGGG
@M02034:409:000000000-BFKT7:1:1111:23526:18697 1:N:0:26
AAAGTCGAGGTGCCTAAAGTGGCAACCCAGACTCCTGGTGCGGTTGGTGGTGTAGAGCTTCCTGTAGCCGCATGGCGTTCGTACTTAAATATGGAACTAACCATTCCAATTTTCGCTGTCTCTTATACACATCTCCGAGCCCACGAGAC
+
CCCCCFBCCCBBGGGGGGGGGGGHGHHGGHHGH33F3FF232AFECFGGGGFHGHGHHHHHHHHHHHHHGGCGGHHGGGGGGGHGHHHHHHHHHFFGHGHHFGHHHHHFGHHHHGGGGGHHHHHHHHHGHFHHHHHGCGGGGHGCCCGG
@M02034:409:000000000-BFKT7:1:1111:8788:18705 1:N:0:26
AAAGTCGAGGTGCCTAAAGTGGCAACCCAGACTACGAATCCTGTTGGTGGTGTAGAGCTTCCTGTAGCCGCATGGCGTTCGTACTTAAATATGGAACTAACCATTCCAATTTTCGCTGTCTCTTATACACATCTCC
+
AABCAFBCBBCBGGGGGGGGGGGHHHHGGHAEEEFEGEHGHGHHHHEEEFGGE3G5EGGHFGHH55FAFEG0EFFFEEFEEEBCFHGGHHHHHG33GGHHCE3FFEGD4GGHHEEDGFEFGHFFFHHBF2DFGFHF
@M02034:409:000000000-BFKT7:1:1111:12693:18706 1:N:0:26
AAAGTCGAGGTGCCTAAAGTGGCAACCCAGACTAAGCATAATGTTGGTGGTGTAGAGCTTCCTGTAGCCGCATGGCGTTCGTACTTAAATATGGAACTAACCATTCCAATTTTCGCTGTCTCTTATACACATCTCCGAGCCCACGAGACC
+
CCCCCFCCCCABGGGGGGGGGGGHHGHGGHHGHHHHGHHHHHHHHHHGGGEFGHHHHHHHHHHHHHHHHGGGGGHHGEGGGFHHHHHFHHHHHHHHHHHHHHGHHHHHHHHHHHGGGGGHHGHHHHGHHHHHHHGFGCGGGGHGGGGGGE
@M02034:409:000000000-BFKT7:1:1111:2968:18710 1:N:0:26
AAAGTCGAGGTGCCTAAAGTGGCAACCCAGACTATGTCGT
+
AA1>A3>A?D>AFFGGGGGGG1ABFGHCFF0BCFHDH20B
@M02034:409:000000000-BFKT7:1:1111:21552:18716 1:N:0:26
AAAGTCGAGGTGCCTAAAGTGGCAACCCAGACTCGGCCTCCTGTTGGTGGTGTAGAGCTTCCTGTAGCCGCATGGCGTTCGTACTTAAATATGGAACTAACCATTCCAATTTTCGCTGTCTCTTATACACATCTCCGAGCCCACGAGAC
+
CCCCCFCCBCACGGGGGGGGGGGHHHHGGHHGHCC22EEHEGHHHHHGGGFFGHHHHHHHHHHHHHHHHGGFGGHHGGGGGGHHHHHHHHFHHHHHHGHHHHHHHHFHFGHHHHGGGGGHHHHHHHGHGHFHHHHHGGGGGGHECCFDF
@M02034:409:000000000-BFKT7:1:1111:19502:18725 1:N:0:26
AAAGTCGAGGTGCCTAAAGTGGCAACCCAGACTAAGCAGGCGGTTGGTGGTGTAGAGCTTCCTGTAGCCGCATGGCGTTCGTACTTAAATATGGAACTAACCATTCCAATTTTCGCTGTCTCTTATACACATCTCCGAGCCCACGAGACC
+
CCCCCFCCCCABGGGGGGGGGGGHHHHGGHHGHHHHHHHHGGGEGGG1FFAAAADAFDGGDGFHHBFGHDC/EEGCEEFEEABEGGFGHHFBFHBGFGFFHFFGHDGHHHHHHFDDDGA2GBFHEF2DFHHG2F>GF//<DFEGCCFGGF
@M02034:409:000000000-BFKT7:1:1111:23799:18725 1:N:0:26
AAAGTCGAGGTGCCTAAAGTGGCAACCCAGACTTGGTTGGGGGTTGGTGGTGTAGAGCTTCCTGTAGCCGCATGGCGTTCGTACTTAAATATGGAACTAACCATTCCAATTTTCGCTGTCTCTATACACATCTCCGAGCCCACGAGACCG
+
BBBCAFBCCBCBCGGGGGGGGGGHHHHGGHHGHHHHHHGGGGGGGGGGGGFFGHHFGHHHHHHHHHHHHGGGGGHHGGGGGFHHHHFGHHGHHHGHGHHHGHHHHHHGGHHHHHGGGGGHHGHFHFFHGGGHHHFE@CDGGHEGFCGGGD
@M02034:409:000000000-BFKT7:1:1111:10221:18734 1:N:0:26
AAAGTCGAGGTGCCTAAAGTGGCAACCCAGACTCCGCTTTCTGTTGGTGGTGTAGAGCTTCCTGTAGCCGCATGGCGTTCGTACTTAAATATGGAACTAACCATTCCAATTTTCGCTGTCCTTATACACATCTCCGAGCCCACGAGACCG
+
AABB>DAABBABGGGGGFGGGFFHHHHGGHHGHHHGGGGGGGHGHHHEFGBFGGHHHFHFFHGGGHHGHGGGGGHHGGGGGGHHEHHGHHHHHHHGFFFFHHFHGHGGHHHHHHGGGEFFFGHFFBGFFFHFGFGGCCCFGHGGGGGGGC
@M02034:409:000000000-BFKT7:1:1111:6653:18734 1:N:0:26
AAAGTCGAGGTGCCTAAAGTGGCAACCCAGACTAAGAATCATGTTGGTGGTGTAGAGCTTCCTGTAGCCGCATGGCGTTCGTACTTAAATATGGAACTAACCATTCCAATTTTCGCTGTCTCTTATACACATCTCCGAGCCCACGAGACC
+
CCCCCFCCCCACGGGGGGGGGGGHHHHGGHHGHGHHHHHHHHGFHHHEEGEFGFHGFFHHGHHHGFHHHGGGGGHHGGGGGEGHHHHHHHHHHHEFHHHHHFFHHGHHHHGHHEEGGGEGHHHHFFHFGFFHHHHFG?CGGGEFCCFGGF
@M02034:409:000000000-BFKT7:1:1111:9883:18746 1:N:0:26
AAAGTCGAGGTGCCTAAAGTGGCAACCCAGACTATGAGGAAGGTTGGTGGTGTAGAGCTTCCTGTAGCCGCATGGCGTTCGTACTTAAATATGGAACTAACCATTCCAATTTTCGCTGTCTCTTATACACACTCCGAGCCCACGAGACCG
+
BBCCBFBBBDABGGGGGGGGGGGHHHHGGHGDHHHHHHHHHHGHHHGGGGEFGHHHHHHHHHHHHHHHHGGFGGHHGGGGGGHHGHHHHHGHHHHEHFGHHHGHHHGGHHHHHGGGGGE3FFHHHHHHGFHGHHHGCCGGGHEFFCDGAA
@M02034:409:000000000-BFKT7:1:1111:19040:18751 1:N:0:26
AAAGTCGAGGTGCCTAAAGTGGCAACCCAGACTCATACTTAGGTTGGTGGTGTAGAGCTTCCTGTAGCCGCATGGCGTTCGTACTTAAATATGGAACTAACCATTCAATTTTCGCTGTCTCTTATACACATCTCCGAGCCCACGAGACCG
+
DDDDDFBCCDCCGGGGGGGGGGGHHHHGGHHGHF3BAFGDEGHHHHGGGGFFHHHHHHHHHHHHHHGHHGGGGGHHGGGGGGHHHHHHHHHHHHHHHHHHHHHHHHFHFHHH4EEEFE3BB?F4F4B4FFGCF3FA/<@CGHGCC@/EG@
@M02034:409:000000000-BFKT7:1:1111:26792:18754 1:N:0:26
AAAGTCGAGGTGCCTAAAGTGGCAACCCAGACTATACTACGGTTGGTGGTGTAGAGCTTCCTGTAGCCGCATGGCGTTCGTACTTAAATATGGAACTAACCATTCCAATTTTCGCTGTCTCTTATACACATCTCCGAGCCCACGAGACCG
+
AACBAFBCCCBBGGGGGGGGFGFHFHHGGHHGHDD5GHHHEEBF2EABEEFEBDDFDFGHCGFHBGH3E0E1EGGEEEFEFFAFFFFGHHHFFH33BBEGG3BGH4B4GHBHHE/<E<GFHFH3FBGFGBFFFBHF/B/@FHA/@@A/CA
@M02034:409:000000000-BFKT7:1:1111:9304:18757 1:N:0:26
AAAGTCGAGGTGCCTAAAGTGGCAACCCAGACTCTGGTGATGGTTGGTGGTGTAGAGCTTCCTGTAGCCGCATGGCGTTCGTACTTAAATATGGAACTAACCATTCCAATTTTCGCTGTCTCTTATACACATCTCCGAGCCCACGAGACC
+
BBBBBFAADBAAGGFGGGGGGGFHFHGGGHHGHHHHHFGHHHHHHGGGGGBBGHHFHHHHHEHFGHHHHGGGGGHHGGGGGGHHHHHGHHHHHGGHGHHHHHHHHHGHHHHHHHGGGGGHHHHHHHGHHHHHHHHFF/CCGGHGGGGGGF
@M02034:409:000000000-BFKT7:1:1111:28343:18762 1:N:0:26
AAAGTCGAGGTGCCTAAAGTGGCAACCCAGACTCTGGCTAATGTTGGTGGTGTAGAGCTTCCTGTAGCCGCATGGCGTTCGTACTTAAATATGGAACTAACCATTCCAATTTTCGCTGTCTCTTATACACATCTCCGAGCCCACGAGACC
+
AABBADAABBBBGGGGGGGGGGGHHHHGGHHGHGHHGHHGGGDGHHHGGGGFG3GHHHHHGHHHHBGFHGFEFGHGGGGGGFHHHHHH3FFHHHGHHHHHHFHGHFFH4FGFHHGGGGGHHGHHFHHHFFFFGHHFG//CCCAFC@FDGG
@M02034:409:000000000-BFKT7:1:1111:10343:18772 1:N:0:26
AAAGTCGAGGTGCCTAAAGTGGATAGTGAGGTTGGTGGTGTAGAGCTTCCTGTAGCCGCATGGCGTTCGTACTTAAATATGGAACTAACCATTCCAATTTTCGCTGTCTCTTATACACATCTCCGAGCCCACGAGACCGTACTAGATCTC
+
CCCCCFCBCBBBGGGGGGFGGGFGHHHHHHHHHHGGGGGGHHHHHHHHHHHHHHHHHGGGGGHHGGGGGFHHHHGHHHHHHHGHHHHGHHGHHHHHHHHHHGGGGGGHHHHHGHHGHHHHHHHFF@EGGFHGGGGDFFGGHGEHHGHBGF
@M02034:409:000000000-BFKT7:1:1111:17109:18777 1:N:0:26
AAAGTCGAGGTGCCTAAAGTGGCAACCCAGACTCCGCTGAAGGTTGGTGGTGTAGAGCTTCCTGTAGCCGCATGGCGTTCGTACTTAAATATGGAACTAACCATTCCAATTTTCGCTGTCTCTTAACACATCTCCGAGCCCACGAGACCG
+
CCCCBFCCCCCCGGGFGGGGGGGHHHHGGHGGHHHGGGGGHHHHHHGGGGFFHHHHHHHHHHHHHHHGHGGGGGHHGGGGGGHHHHHHHHHHHHEFHHHHHHHHHHGHHHHHHHGGGGGHHHHHHHGHHFHHHHHG@DGGGHGGGGGGGG
@M02034:409:000000000-BFKT7:1:1111:15911:18778 1:N:0:26
AAAGTCGAGGTGCCTAAAGTGGCAACCCAGACTGAGAGGCCGGTTGGTGGTGTAGAGCTTCCTGTAGCCGCATGGCGTTCGTACTTAAATATGGAACTAACCATTCCAATTTTCGCTGTCTCTTATACACATCTCCGAGCCCACGAGACC
+
CCCCCFCCCCBBGGGGGGGGGGGHHHHGGHHGHHHHHHGGGGGEGGGGGGEFGHHHHHHHHHHHHHHHHGGGGGHHGGGGGGHHHHHHHHHHHHHFHHGHHHHHHHGHHHHHHHGGGGGHHHHHEGFGGHGHHHHHG<CGGGGGGGGGGF
@M02034:409:000000000-BFKT7:1:1111:8314:18781 1:N:0:26
AAAGTCGAGGTGCCTAAAGTGGCAACCCAGACTAATTGTCAGGTTGGTGGTGTAGAGCTTCCTGGAGCCGCATGGTGTTCGTACTTAAATATGGAACTAACCATTCCAATTTTCGCTGTCTCTTATACACATCTCGAGCCCACG
+
CCCDCFCDCDBBGGGGGGGGGGGHHHHGGHCF3GHF5GHFBGHHFH?AAAEAA3F5AB3F5FFF32A21AE0EEC5@?1F>>2?FFHD3FHD@F33B@GH313B3?F4BF?F?4>/E??34BD44B?BGC?2B3BGHGGFGA/<
@M02034:409:000000000-BFKT7:1:1111:22701:18783 1:N:0:26
AAAGTCGAGGTGCCTAAAGTGGCAACCCAGACTTAGATGCGTGTTGGTGGTGTAGAGCTTCCTGTAGCCGCATGGCGTTCGTACTTAAATATGGAACTAACCATTCCAATTTTCGCTGTCTCTTATACACATCTCCGAGCCCACGAGACC
+
CCCCCFCCCCABGGGGGGGGGGGHHHHGGHHGHHHHHHHHGGGGHHGEFGEFGHHHHHHHHHHHHHHHHGGGGGHHGGGGGGHHHHHHHHHHHHFHHHHGHHHHHHGHHHHHHHGGGGGGGHHHHHHHGHGHHHHHGFGGGGHGGGGGGE
@M02034:409:000000000-BFKT7:1:1111:21294:18789 1:N:0:26
AAAGTCGAGGTGCCTAAAGTGGCAACCCAGCCTGTGTGGGCGGTTCCTTGTGTAGATTCCTGTAGCCGCATGGCGTTCGTACTTACATATGGAACTAACCATTCCAATTTTCGCTGTCTCTTATACACATCTCCGAGCCCACGAGACCG
+
AAAABFAA?DABFGGFFGGG5BFGFHHGGA2FBGHB5F2EAG0E013A5ABA25A5AFGHF5B5F5BEE>?EA1/?E1EAGHHFE3BBBFFF3B3B33BF3BF?FD4BBGGB//BDEHFGGGB22@2<@1@DFGFD?C@EEF@-A.<.>
@M02034:409:000000000-BFKT7:1:1111:7174:18790 1:N:0:26
AAAGTCGAGGTGCCTAAAGTGGCAACCCAGACTTAGAAGACTGTTGGTGGTGTAGAGCTTCCTGTAGCCGCATGGCGTTCGTACTTAAATATGGAACTAACCATTCCAATTTTCGCTGTCTCTTATACACATCTCCGAGCCCACGAGACC
+
BCBBCFCCCCBCGGGGGGGGGGGHHHHGGHHGHHHHHHHHHHHHHHHGGGEFGHHHHHHHHHHHHHHHHGGGGGHHGFGGGGFHHHHHHHHHHHHHHHHHHHGHHHGHHHHHHHGGGGEFHFHHHHHHFHHHHHHHGGGGGGHGGGGGGA
@M02034:409:000000000-BFKT7:1:1111:20311:18792 1:N:0:26
AAAGTCGAGGTGCCTAAAGTGGCAACCCAGACTCAGCAGGATGTTGGTGGTGTAGAGCTTCCTGTAGCCGCATGGCGTTCGTACTTAAATATGGAACTAACCATTCCAATTTTCGCTGTCTCTTATACACATCTCCGAGCCCACGAGACC
+
AAABAFABBBBBGGGGGEGFFGGHHHHGGHHGHHHHHHHHFGFGHHHFEGEFGHHGHHGHHHHHFGHFHGGGGGHGGGGGGGHGHHHEFHEGHHHHHHHHHHGHHHGHHHHHHHGGGGGHHGGHFDGH3BDGFHFBFC//BGGGGGGGDF
@M02034:409:000000000-BFKT7:1:1111:21012:18793 1:N:0:26
AAAGTCGAGGTGCCTAAAGTGGCAACCCAGACTGCGGGTAGTGTTGGTGGTGTAGAGCTTCCTGTAGCCGCATGGCGTTCGTACTTAAATATGGAACTAACCATTCCAATTTTCGCTGTCTCTTATACACATCTCCGAGCCCAC
+
A?AB>DAADAAAGFGFFFGFFGGHHGFGGHGGHHGDGCGGGHH5GEE1AAEG1GGGHBGFHFHFHHGHHGG/EFFHGGGGC1FEFGHFHGHGHB33?GGFEHDGHEBDBGHHHHCEBDGFHEGF3FDBDGEHHH2@?//<@FHC
@M02034:409:000000000-BFKT7:1:1111:21587:18802 1:N:0:26
AAAGTCGAGGTGCCTAAAGTGGCAACCCAGACTCGGGGGTTTGTTGGTGGTGTAGAGCTTCCTGTAGCCGCATGGCGTTCGTACTTAAATATGGAACTAACCATTCCAATTTTCGCTGTCTCTTATACAAC
+
DDDDDFBCCDCCGGGGGGGGGGGHHHHGGHHGHB2EE2E00BFGHHHGGGEFFGHFHHHHHHHHHHHHHGGGGGHHGGGGGGFHGHHHHHHHHHFHFHHHHHGHHGGHHHHHHHGGGGGHHHHHGHGFG1?
@M02034:409:000000000-BFKT7:1:1111:3679:18804 1:N:0:26
AAAGTCGAGGTGCCTAAAGTGGCAACCCAGACTCCCTTCGGTTGGTGGTGTAGAGCTTCCTGTAGCCGCATGGCGTTCGTACTTAAATATGGAACTAACCATTCCAATTTTCGCTGTCTCTTATACACATCTCCGAGCCCACGAGACCGT
+
BBBBBFBBBBAABFGGFGGFGGFGBGHGGHHGHHHHHHHGGGGGGEFGEGGHHHHGHHHFFHGHHHHGGGFGHAEEEFGGHHHHFFBFGHHHDFGHGGFFHHHHHHHHHHHGEEFGFHHFHHHHHFGHFHHHHFG/DCDFHGGGGGCCCA
@M02034:409:000000000-BFKT7:1:1111:12897:18805 1:N:0:26
AAAGTCGAGGTGCCTAAAGTGGCAACCCAGACTCCGAATCCTGTTGGTGGTGTAGAGCTTCCTGTAGCCGCATGGCGTTCGTACTTAAATATGGAACTAACCATTCCAATTTTCGCTGTCTCTTATACACATCTCCGAGCCCACGAGACC
+
AAAABFBBDBAAGGGGGGGGGGGFFHFAACE2GFHEEEGGHHHHHFFECEABFGFBGHHHHHHFGHHHHGGGEGHHGEGGEEFHGHGFFFDFHHHHGHHHHHHHFHHGFGHHHHGGGGGHHHHHHHHHHHHHGHHFG?CCGGGFG/CGGF
@M02034:409:000000000-BFKT7:1:1111:16838:18810 1:N:0:26
AAAGTCGAGGTGCCTAAAGTGGCAACCCAGACTGCTCCTCCGGTTGGTGGTGTAGAGCTTCCTGTAGCCGCATGGCGTTCGTACTTAAATATGGAACTAACCATTCCAATTTTCGCTGTCTCTTATACACATCTCCGAGCCCACGAGACC
+
CCCCBFCCCBBCGGGGGGGGGGGHHHHGGHHGHHHHHHHHHGGGGGGGGGEFFHHHHHHHHHHHHGHHHGGGGGHHGGGGGGHHHHHHHHHHHHHGHHHHHHHHHHGHHHHHHHGGGGGGHHHHHHFGHHFHGHGHGFCGGGHGGGGGCF
@M02034:409:000000000-BFKT7:1:1111:13651:18814 1:N:0:26
AAAGTCGAGGTGCCTAAAGTGGCAACCCAGACTAAGACTAAGGTTGGTGGTGTAGAGCTTCCTGTAGCCGCATGGCGTTCGTACTTAAATATGGAACTAACCATTCCAATTTTCGCTGTCTCTTATACACATCTCCGAGCCCACGAGACC
+
AABBBFBBBBABFGEGGGGGGFFGFHHECGFGHGFFHDDGHHHHHHGEFEAAFGFGFFHHHFHFFGHHGGCEGGHGGGGGGGFHHHGGFHFFHHFGFHHHH0GGHHHGHHHHHHGGGGGGHHHHGHGHHHHHGHHFD<CCGEEEGFGGGF
@M02034:409:000000000-BFKT7:1:1111:25859:18822 1:N:0:26
AAAGTCGAGGTGCCTAAAGTGGCAACCCAGACGTGTTTTGAGGTTG
+
CCCCCFCCBCCBGGGGGGGGGGGHHHHGGHHA222F22FG22BG2F
@M02034:409:000000000-BFKT7:1:1111:20644:18828 1:N:0:26
AAAGTCGAGGTGCCTAAAGTGGCAACCCAGACTACTCCGCCGGTTGGTGGTGTAGAGCTTCCTGTAGCCGCATGGCGTTCGTACTTAAATATGGAACTAACCATTCCAATTTTCGCTGTCTCTTATACACATCTCCGAGCCCACGAGACC
+
DDDDDFCCDDBCGGGGGGGGGGGHHHHGGHHGHHHHHHGGGGGGGGGGGGEFHHHHHHHHHHHHHHHHHGGGGGHHGGGGGGHHHHHHHHHHHHGFHHHFHHHHHHHGHHHHHHGGGGGHHHHHHHHHHHGHGHHGGCGGGGHGGGGGGF
@M02034:409:000000000-BFKT7:1:1111:3755:18829 1:N:0:26
AAAGTCGAGGTGCCTAAAGTGGCAACCCAGACTCCGACTCCGGTTGGTGGTGTAGAGCTTCCTGTAGCCGCATGGCGTTCGTACTTAAATATGGAACTGACCATTCCAATTTTCGCTGTCTCTTATACACATCTCCGAGCCCACGAGACC
+
ABBBBFBBBBBBFBGGGGGGGFEGFHHFGHHGHGFEEEEDHGGGGGGEFGAFGHH5FGFHDGGHHFHHHF>>EEHGGGGFEG2GHGFBEGDGGHB3FG3?FBFHHGFFBFHFHFGDGGG?FGFGFGBB@GDG2FFGGCG@C/GA@CGDEF
@M02034:409:000000000-BFKT7:1:1111:23841:18832 1:N:0:26
AAAGTCGAGGTGCCTAAAGTGGCAACCCAGACTGGGCATGTTGTTGGTGGTGTAGAGCTTCCTGTAGCCGCATGGCGTTCGTACTTAAATATGGAACTAACCATTCCAATTTTCGCTGTCTCTTATACACATCTCCGAGCCCACGAGACC
+
CCCCCFBCCCBCGGGGGGGGGGGHHHHGGHHGHHHHHHHHGHHGHHHEGGGFGGHFHHHHHHHHHHHHHGGGEGGHGGGGGGGHGHHHHHHGHH3FFHHFHHFGHHFHEGHHHHGGGGGHHGHHFHHHHHHHHHHHGCCGGGHFG@DGGF
@M02034:409:000000000-BFKT7:1:1111:13652:18833 1:N:0:26
AAAGTCGAGGTGCCTAAAGTGGCAACCCAGACTAAGGCGGAG
+
CCCCCFCCCDCBGGGGGGGGGGGHHHHGGHGFHH3F3B220A
@M02034:409:000000000-BFKT7:1:1111:23437:18839 1:N:0:26
AAAGTCGAGGTGCCTAAAGTGGCAACCCAGACTTAGTGTTTTGTTGGTGGTGTAGAGCTTCCTGTAGCCGCATGGCGTTCGTACTTAAATATGGAACTAACCATTCCAATTTTCGCTGTCTCTTATACACATCTCCGAGCCCACGAGACC
+
BBBBBFBA?DAAGGGGGGGGFGGHHHHGFHHGHHHHGGHHGGHHHHEEEGGFEGHEGGFHGHHGFHEGE?EEFGACEGGFFFGHFHGHHHGFFGBBFGHHGHFHHGHFGGGHHFEGGEGHHHHFFHGDBCGHHHE2D/BCCFE/@CCGG<
@M02034:409:000000000-BFKT7:1:1111:23456:18839 1:N:0:26
AAAGTCGAGGTGCCTAAAGTGGCAACCCAGACTTAGTGTTTTGTTGGTGGTGTAGAGCTTCCTGTAGCCGCATGGCGTTCGTACTTAAATATGGAACTAACCATTCCAATTTTCGCTGTCTCTTATACACATCTCCGAGCCCACGAGACC
+
CCCCCFCCCCCCGGGGGGGGGGGHHHHGGHGGHHHHHHHHHHHHHHHGGGEFGHHHHHHHHHHHHHHHHGGFGGHHGFGGGGHHHHHHHHHHHHGHHHHHHHHHHHGGGHGHHHCGGGGHHHHHHHFHHGGHHHHGGBDGGGHGCCCDGF
@M02034:409:000000000-BFKT7:1:1111:25461:18840 1:N:0:26
AAAGTCGAGGTGCCTAAAGTGGCAACCCAGACTATGCCTAGTGTTGGTGGTGTAGAGCTTCCTGTAGCCGCATGGCGTTCGTACTTAAATATGGAACTAACCATTCCAATTTTCGCTGTCTCTTATACACATCTCCGAGCCCACGAGACC
+
BABBBFBBBBABGGGGGGGGGGGHHHHGGHHGHHHHHHHHHHHHHHHGGGGFHHHHHHHHHHHHFHHHHGGCGGHHGEGGGGGHHHHHHHHHHFFFHHHHHHHHHHHHHHHHHHGGGGGHHHHHHHGHHHHHHHHFG??DGFHGGGCCGG
@M02034:409:000000000-BFKT7:1:1111:3263:18848 1:N:0:26
AAAGTCGAGGTGCCTAAAGTGGCAACCCAGACTCAGGCTCATGTTGGTGGTGTAGAGCTTCCTGTAGCCGCATGGCGTTCGTACTTAAATATGGAACTAACCATTCCAATTTTCGCTGTCTCTTATACACATCTCCGAGCCCACGAGACC
+
BABABFBBBBAAGGFFGFGGGGEFCGGEFGABGGHGCFGHHHHGHGCAFFBFBFGBGDGEBGHHGFHFFEA0EEFGGEEGGEBHHHHFHHBGGH3FCGFCFF3GHHHGGGHHHEE/EEEGFHHHFBGHHHF1??BFE?C@@C</B@@DE?
@M02034:409:000000000-BFKT7:1:1111:13467:18851 1:N:0:26
AAAGTCGAGGTGCCTAAAGTGGCAACCCAGACTATGATGCAGGTTGGTGGTGTAGAGCTTCCTGTAGCCGCATGGCGTTCGTACTTAAATATGGAACTAACCATTCCAATTTTCGCTGTCTCTTATACACATCTCCGAGCCCACGAGAC
+
BBCCAFBBCCACGGGGGGGGGGGHHHHGGHGGHHBF5AD5B5FFGHGGFGFFHHHHGHHHHHHHHHHHHGGGGGHHGGGGGGHHHHHHHHHHHHHGGHHHHHHHHHGHFHHHHGGGGGGGHHHHHHHHHHHHHHFHG?GGGFHGGGGGG
@M02034:409:000000000-BFKT7:1:1111:25043:18851 1:N:0:26
AAAGTCGAGGTGCCTAAAGTGGCAACCCAGACTATTTAGCAGGTTGGTGGTGTAGAGCTTCCTGTAGCCGCATGGCGTTCGTACTTAAATATGGAACAACCATTCCAATTTTCGCTGTCTCTTATACACATCTCCGAGCCCACGAGACCG
+
BBBABF?A@DABFFGGGGGGGFGFFEGFGHEGHHHFHHGHHHFHHHEAFEEBGFF5FEFGHBHGHHHFGG?0?FHFEEECGE21FGDBFGBBGF3BFHFH?EEHFHHEGHHHHGEGGEHHHHHDGDFGHEGHHHHGBC@DGHF@C//CF<
@M02034:409:000000000-BFKT7:1:1111:3166:18863 1:N:0:26
AAAGTCGAGGTGCCTAAAGTGGCAACCCAGACTCGGCCGCCTGTTGGTGGTGTAGAGCTTCCTGTAGCCGCATGGCGTTCGTACTTAAATATGGAACTAACCATTCCAATTTTCGCTGTCTCTTATACACATCTCCGAGCCAACGAGACC
+
BBBBBFBBBBABGFGGGGGGGGDHHHHGGHHGFF2EA2EEEGGHDFHGGGEFAAG5GHHHBFFHFDEDGEFFEGHGGGEEGGGFHHHGGHHGFHEBGHGGHHFHHHFFHHHHHGGGGGDGFEGDFGGFFFHHFHHFG>/C?0<?C<AEDF
@M02034:409:000000000-BFKT7:1:1111:15184:18870 1:N:0:26
AAAGTCGAGGTGCCTAAAGTGGCAACCCAGACTCGGCCTCCGGTTGGTGGTGTAGAGCTTCCTGTAGCCGCATGGCGTTCGTACTTAAATATGGAACTAACCATTCCAATTTTCGCTGTCTCTTATACACATCTCCGAGCCCACGAGACC
+
CCCCCFCCBCBCGGGGGGGGGGGHHHHGGHHGHHGGGGGHHGGGGGGGGGEFGHHHHHHHHHHHHHHHHGGGGGHHGGGGGGFHHHHHHHHHHGHHHHHHHHHHHHHHEGHHHHGGGGGFHFHHHHHGHHGHHHHHG?DGGGHGGGGGGG
@M02034:409:000000000-BFKT7:1:1111:7572:18871 1:N:0:26
AAAGTCGAGGTGCCTAAAGTGGCAACCCAGACTTTTAGGAAGGTTGGTGGTGTAGAGCTTCCTGTAGCCGCATGGCGTTCGTACTTAAATATGGAACTAACCATTCCAATTTTCGCTGTCTCTTATACACATCTCCGAGCCCACGAGACC
+
AABBBFAADBAAGGGGGGGGGGGFHHHGGHHGHHHHHHHHHHGHHHGGGGGFGHHHHHHHHHHHHHHHHGGFGGHHGGGGGGGHHHHHHHHHHHHHGHHHHHHHHHHHDGFHHGGGGGGGHHHHFHHHHGGHHHHGGCGGGGHGGGGGGG
@M02034:409:000000000-BFKT7:1:1111:17221:18875 1:N:0:26
AAAGTCGAGGTGCCTAAAGTGGCAACCCAGACTTATCTGCAGGTTGGTGGTGTAGAGCTTCCTGTAGCCGCATGGCGTTCGTACTTAAATATGGAACTAACCATTCCAATTTTCGCTGTCTCTTATACACATCTCCGAGCCCACGAGACC
+
AABBAFB3DBBBGGGGGGGGGGGHHHHGGHHGHHHHHHHHHHGHHHGFGGGFGFHFGHHHFHHHHGHGHGGGGGGFFGCGGGHGHHFHHHHHHF3FFHHHGH3FDB?EGGHHHHGGFEGHHGGHHHDFGBGFHGHDDCGGG/GFCCCGGC
@M02034:409:000000000-BFKT7:1:1111:27229:18886 1:N:0:26
AAAGTCGAGGTGCCTAAAGTGGCAACCCAGACTAATGGGCCGGTTGGTGGTGTAGAGCTTCCTGTAGCCGCATGGCGTTCGTACTTAAATATGGAACT
+
1>A>>BA>1@>11AF1GGGGCGGCGHHC0AAFGEAG11AACEC/EAEEGAABG1A2DAEGHB@FHHHFHE//BEHHGE>FE>0FFFG1GH2FGD111B
@M02034:409:000000000-BFKT7:1:1111:3832:18896 1:N:0:26
AAAGTCGAGGTGCCTAAAGTGGCAACCCAGACTACGCAGGCTGTTGGTGGTGTAGAGCTTCCTGTAGCCGCATGGCGTTCGTACTTAAATATGGAACTAACCATTCCAATTTTCGCTGTCCTTATACACATCTCCGAGCCCACGAGACCG
+
AAAAAFABBBBBCGG5FFGGAEAFFHHGGHGGHHHGGGGGGGHHHHGEFEABBFG5FGHHHBGDGDGFHG?EEGHHEAFFEFFCFGBBGHBGGH3?BFBBGG3CFB?GHHGHHFE?EEGEHGHFFB3GEFGGFB@CDCGCAFFGCGGDAC
@M02034:409:000000000-BFKT7:1:1111:19754:18896 1:N:0:26
AAAGTCGAGGTGCCTAAAGTGGCAACCCAGACTAAGAATAAGGTTGGTGGTGTAGAGCTTCCTGTAGCCGCATGGCGTTCGTACTTAAATATGGAACTAACCATTCCAATTTTCGCTGTCTCTTATACACATCTCCGAGCCCACGAGACC
+
CCCCCFCCCCCCGGGGGGGGGGGHHHHGGHHGHHFGFFHHGGHHGHEAFEFFGGHFHHHHFHHHGFGGGGGGGGHGGEGGGGFCGHHHHHHHHHDDGHHHGFFGHGHGDGHHHHFGGFEHHGHHFFHHHHHHHHHHG@?CGCGFDCDDGG
@M02034:409:000000000-BFKT7:1:1111:9650:18897 1:N:0:26
AAAGTCGAGGTGCCTAAAGTGGCAACCCAGACTATGCATCCTGTTGGTGGTGTAGAGCTTCCTGTAGCCGCATGG
+
A3AAADAABDABGGGGGFGGGGGHHHHGGGHGHHHFHHHHCGGFGHH22AEC1BF5E5FA5BGHHFHFGGE0EEE
@M02034:409:000000000-BFKT7:1:1111:27180:18902 1:N:0:26
AAAGTCGAGGTGCCTAAAGTGGCAACCCAGACTCGGTCGGTGGTTGGTGGTGTAGAGCTTCCTGTAGCCGCATGGCGTTCGTACTTAAATATGGAACTAACCATTCCAATTTTCGCTGTCTCTTAACACATCTCCGAGCCCACGAGGCT
+
CDCDDFBCCCBCGGGGGGGGGGGHHHHGGHHGHHGGEEFFAEFGGGGGGGFFHHHHHHHHHHHHHGHHHGGGGGHHGFGGGGHHHHHHHHHHHHHHHHHGHHHHHHHHHHHHHHGGGGGHHHHHH>GBGAGGFFHGCGGGGGGGGFFCH
@M02034:409:000000000-BFKT7:1:1111:3849:18904 1:N:0:26
AAAGTCGAGGTGCCTAAAGTGGCAACCCAGACTACGCAGGCTGTTGGTGGTGTAGAGCTTCCTGTAGCCGCATGGCGTTCGTACTTAAATATGGAACTAACCATTCCAATTTTCGCTGTCCTTATACACATCTCCGAGCCCACGAGACCG
+
BBBBBFABBBAAFGGGGGGGGFGCFHHGGHHGHGHGGGGGGHHHHHHEFEAFGFHGHHHHHHHHGHHHHGGGGGHHGEFGGGBGHHHHHHGHGHGHFHHHHHHHHHHHDHHHHHGGGGGHHHHGHGHHHHHHHHGDGGGCGGGFGGGGGA
@M02034:409:000000000-BFKT7:1:1111:22887:18908 1:N:0:26
AAAGTCGAGGTGCCTAAAGTGGCAACCCAGACTGTTGGGGTGGTTGGTGGTGTAGAGCTTCCTGTAGCCGCATGGCGTTCGTACTTAAATATGGAACTAACCATTCCAATTTTCGCTGTCTCTTATACACATCTCCGAGCCCACGAGACC
+
CBCCCFCCCCBCGGGGGGGGGGGHHHHGGHGGHHHHHHGGFGGGGGGGGGEFGFHHHHHHHHHHHHHHHGGGGGGHGGGGGGHHHHHHHHDHHHBFHHHHGHHHHHHHHHHHHGGGGGGHHHHHHHHHFHGGFHGHGGGCGGGGGGGGGG
@M02034:409:000000000-BFKT7:1:1111:29164:18914 1:N:0:26
AAAGTCGAGGTGCCTAAAGTGGCAACCCAGACTCCACGGTTGGTGGTGTAG
+
CCCCCFBCCCBBGGGGGGGGGGGHHHHGGHHFFBEA2EE2BAEG2EAB135
@M02034:409:000000000-BFKT7:1:1111:9661:18915 1:N:0:26
AAAGTCGAGGTGCCTAAAGTGGCAACCCAGACTATGCATCCTGTTGGTGGTGTAGAGCTTCCTGTAGCCGCATGGCGTTCGTACTTAAATATGGAACTAACCATTCCAATTTTCGCTGTCTCTTATACACATCTCCGAGCC
+
BABBBFBBBBABGGGGCDGFGGGHCHGGGHHGHGHGHCGHHHHHHGGEFGEFEGF5GHHGHGHHHHGHHGGGGGHFGGGGGGFHHH@D@GFGFGBFHHFFHFFFDGFB4GFGHEFGGGGEFDGG4GBD4CFFFFF?A@//<
@M02034:409:000000000-BFKT7:1:1111:9641:18915 1:N:0:26
AAAGTCGAGGTGCCTAAAGTGGCAACCCAGACTATTCATCCTTTTGGGGTTGCTGA
+
CCCCCFCCCCCCGGGGGGGGGGGHHHHGGHHGHBG555D53B55BFF222A013B5
@M02034:409:000000000-BFKT7:1:1111:15459:18916 1:N:0:26
AAAGTCGAGGTGCCTAAAGTGGCAACCCAGACTAATAAGCATGTTGGTGGTGTAGAGCTTCCTGTAGCCGCATGGCGTTCGTACTTAAATATGGAACTAACCATTCCAATTTTCGCTGTCTCTTATACACATCTCCGAGCCCACGAGACC
+
AAAABFABBBABGGGGGGGGGFDFGHHGFHHGHGHHHHHGGH3FHH2EE?AAFGHGFHHHHHHFGHHHHGGGEGHHGEGGGGBHGGHGFHEEHH@FFHHGHHHHGHHH4FGGHHGGG/<3GFHHGHFG?FHFFGFHG/DCCGAFG/CDFE
@M02034:409:000000000-BFKT7:1:1111:18544:18921 1:N:0:26
AAAGTCGAGGTGCCTAAAGTGGCAACCCAGACTGGTTTGGCGGT
+
AAABAFAABBBBGGFFFGGGGGGHHDGA2FCFB3AG3AA232AE
@M02034:409:000000000-BFKT7:1:1111:26129:18922 1:N:0:26
AAAGTCGAGGTGCCTAAAGTGGCAACCCAGACTGGTTTGTGTGTTG
+
BBBBBFABBBBBGGGGGGGGGGGHHHHGGHHGHHH53BA2BFGG3B
@M02034:409:000000000-BFKT7:1:1111:24999:18928 1:N:0:26
AAAGTCGAGGTGCCTAAAGTGGCAACCCAGACTGGGTTGGATGTTGGTGGTGTAGAGCTTCCTGTAGCCGCATGGCGTTCGTACTTAAATATGGAACTAACCATTCCAATTTTCGCTGTCTCTTATACACATCTCCGAGCCCACGAGACC
+
AABA>FAADDBBCGGGGGGFGBFHHHHGFHGFFHFAFF2EFHHHHHGAF?EFHFHFHHEGHGHHHFHHHGCEFGHHGEEFEEGFG@DDGHEGGE3@FGHFEEGGFHHHHHHGFFGGG??FBGGFGG2FGC1GFFFB//CC@FFFCC@/AF
@M02034:409:000000000-BFKT7:1:1111:16481:18932 1:N:0:26
AAAGTCGAGGTGCCTAAAGTGGCAACCCAGACTCGGTAGGAGGTTGGTGGTGTAGAGCTTCCTGTAGCCGCATGGCGTTCGTACTTAAATATGGAACTAACCTTTCCAATTTT
+
ABBABFAA@DAAGGGGFGGGGGGHHHGGGHGGGB22AAE2A3BEHHGGGGEFGHHFHHHGHFHHHFBGHGGGGGHGGGGGGEGGGHHGFHFHHGGGHHGGH03B3FGF4BFHF
@M02034:409:000000000-BFKT7:1:1111:26114:18933 1:N:0:26
AAAGTCGAGGTGCCTAAAGTGGCAACCCAGACTGGGTTGTGTGTTGG
+
CCCCCFBCCCABGGGGGGGGGGGHHHHGGHHGH322B22ABGHHFHE
@M02034:409:000000000-BFKT7:1:1111:5414:18935 1:N:0:26
AAAGTCGAGGTGCCTAAAGTGGCAACCCAGACTGGGTATTCTGTTGGTGGTGTAGAGCTTCCTGTAGCCGCATGGCGTTCGTACTTAAATATGGAACTAACCATTCCAATTTTCGCTGTCTCTTATACACATCTCCGAGCCCACGAGACC
+
AAAA>F3A@@>AFGFGFGGGFGAFFGGEGHHGHGFF3BFFFGFAGHHGFFAFFGHHHHHHHHHHHHEFHGGGGGHHEGGGGFHHHHHFHHEFGBGBBGB@FF3FHFFFGHHHHHGGGGEFHHGGHHFFBGFFBFFGG//@DFFGGGCDDE
@M02034:409:000000000-BFKT7:1:1111:12377:18935 1:N:0:26
AAAGTCGAGGTGCCTAAAGTGGCAACCCAGACTATTACTTATGTTGGTGGTGTAGAGCTTCCTGTAGCCGCATGGCGTTCGTACTTAAATATGGAACTAACCATTCCAATTTTCGCTGTCTCTTATACACATCTCCGAGCCCACGAGACC
+
CCCCCFCCCCBCGGGGGGGGGGGHHHHGGHHGHHHHHHHHHHHHHHHGGGGFFHHHHHHHHHHHHHHHHGGGGGHHGGGGGGHHHHHHHHHHHHHHHHHHHHHHHHHHHHHHHHGGGGGHHHHHHHHHHHHHHHHHG?CCGGHGGGGGGG
@M02034:409:000000000-BFKT7:1:1111:19330:18936 1:N:0:26
AAAGTCGAGGTGCCTAAAGTGGCAACCCAGACTAAGAAGTAGGTTGGTGGTGTAGAGCTTCCTGTAGCCGCATGGCGTTCGTACTTAAATATGGAACTAACCATTCCAATTTTCGCTGTCTCTTATACACATCTCCGAGCCCACGAGACC
+
BBCCCFCCCCCBGGGGGGGGGGGHHHHGGHHGHHHHHHHFHHHHHHGGGGEFHHHHHHHHHHHHHHHHHGGGGGHHGGGGGGHHHHGHHHHHHHGHHHHHHHHHHHHHHHHHHFEGGGGGHGHHGHGHHHHHFHHGGCGCGGHEFCFGGF
@M02034:409:000000000-BFKT7:1:1111:10765:18936 1:N:0:26
AAAGTCGAGGTGCCTAAAGTGGCAACCCAGACTATTTCTGTTGTTGGTGGTGTAGAGCTTCCTGTAGCCGCATGGCGTTCGTACTTAAATATGGAACTAACCATTCCAATTTTCGCTGTCTCTTATACACATCTCCGAGCCCACGAGACC
+
CCCCCFBCBCCCGGGGGGGGGGGHHHHGGHHGHHHHBHHHGGGBGHGEEEEFFDGFFDFGDGGHHGHGFGGEGGHAEEEGGFFFGHHHFGHFGE33EGHH3B3FFGGFGGHHHFFGGGEHHHHGFHHHHGHFHHHGGC?DFGFGCG?AFC
@M02034:409:000000000-BFKT7:1:1111:9797:18936 1:N:0:26
AAAGTCGAGGTGCCTAAAGTGGCAACCCAGACTGCGGGTGGGGTTGGTGGTGTAGAGCTTCCTGTAGCCGCATGGCGTTCGTACTTAAATATGGAACTAACCATTCCAATTTTCGCTGTCTCTTATACACATCTCCGAGCCCACGAGACC
+
CCCCCFCCCCBBGGGGGGGGGGGHHHGGGHHGHHHGGGEFGGGGGGGGGGFFGHHHHHHHHHHHHHHHHGGGGGHHGGGGGGHHHHHHHHGHHHGHHHHHHHHHHHFHHHGHHGGGGGGGHHHHGHHHGHHHGHGHGCCFGGHGGGGGGG
@M02034:409:000000000-BFKT7:1:1111:26283:18944 1:N:0:26
AAAGTCGAGGTGCCTAAAGTGGCAACCCAGACTGTGATTTTTGTTGGTGGTGTAGAGCTTCCTGTAGCCGCATGGCGTTCGTACTTAAATATGGAACTAACCATTCCAATTTTCGCTGTCTCTTATACACATCTCCGAGCCCACGAGACC
+
BBCBBFCCCCABGGGGGGGGGGGHHHHGGHHGHHHHHHHHHHGHHHGGGGAFGHHGHHHHHHHHHHHFHGGGGGHHGGGGGGGHHHHGHHGHHHBGHHHGHHHHHHHGHHHHHHGGGGDGFHHHGHGHFHHHGHHGG?FGGEHGGGGGGG
@M02034:409:000000000-BFKT7:1:1111:5404:18950 1:N:0:26
AAAGTCGAGGTGCCTAAAGTGGCAACCCAGACTGGGTATTCTGTTGGTGGTGTAGAGCTTCCTGTAGCCGCATGGCGTTCGTACTTAAATATGGAACTAACCATTCCAATTTTCGCTGTCTCTTATACACATCTCCGAGCCCACGAGACC
+
BBABBFBBDDAAFBGGGGGF5FEFBGFEEH2FGGGG3FGGGCHHHBHFFG2BBDFEFFHFHFGFGGHHHGGEEEHHFEE1EE2GHFD3FGBEGHBGFGEFHAHEBGDDGHGGHHEEGGEFGFFHFFDD?2GBGD?FDCGG@/?/BCGDEF
@M02034:409:000000000-BFKT7:1:1111:11202:18951 1:N:0:26
AAAGTCGAGGTGCCTAAAGTGGCAACCCAGACTTATTTTCTTGTTGGTGGTGTAGAGCTTCCTGTAGCCGCATGGCGTTCGTACTTAAATATGGAACTAACCATTCCAATTTTCGCTGTCTCTTATACACATCTCCGAGCCCACGAGACC
+
AAAABFBBBBAAGGGGGGGGGGGHHHHGGHHGHHHGHHHHHHHHHHHEFGEFHHHGHHHHHHHFHHHHHGGGGGHHGGGGGGHHHHGFHHFHHHGHGHHHHHHHHHGHGHHHHHGGGGGHHGHGHHHHGHHHHHHHGGGGGGHGGGGGGG
@M02034:409:000000000-BFKT7:1:1111:10348:18958 1:N:0:26
AAAGTCGAGGTGCCTAAAGTGGCAACCCAGACTTTGTTTGCTGTTGGTGGTGTAGAGCTTCCTGTAGCCGCATGGCGTTCGTACTTAAATATGGTACCTA
+
A?AA>B33>AAAGGGFGDGFFCGFHHHEFH2FHFHG5ECGFFGFFGEEF22FFFGFD5FHAFFGGBHFEEG?EEGF@1>FEEFFCGGGGHHHH344B34B
@M02034:409:000000000-BFKT7:1:1111:4121:18958 1:N:0:26
AAAGTCGAGGTGCCTAAAGTGGCAACCCAGACTAGGGGTATGGTTGGTGGTGTAGAGCTTCCTGTAGCCGCATGGCGTTCGTACTTAAATATGGAACTAACCATTCCAATTTTCGCTGTCTCTTATACACATCTCCGAGCCCACGA
+
AAAABFBBDBBBGGGGGFGFGGGFGHHGFHHGHHCGA?E2CGHHGFGGCGAFEGHFHHHHHGHGGHHHHGEGGGHHGGGGGGGHHHEDFHFHHGFGGGEGHHGHGGFFHHHGFHGEEGDFHFHGFGGGFGDFGGF2A/B/BFHGC?
@M02034:409:000000000-BFKT7:1:1111:4139:18960 1:N:0:26
AAAGTCGAGGTGCCTAAAGTGGCAACCCAGACTAGGGGTATGGTTGGTGGTGTAGAGCTTCCTGTAGCCGCATGGCGTTCGTACTTAAATATGGAACTAACCATTCCAATTTTCGCTGTCTCTTATACACATCTCCGAGCCCACGAGACC
+
CCCCBFBBBDABGGGGGGGGGGGHHHHGDHCFHHFFHGFFHHHHHGGGFGGFFGHFFHHHHHHHHHHHGGGGEFGFEEGGGGHHHHHHHHHHHFBDHHHHGHGGHFGFFGHHHHGGGGGHHHHHHHHHFGHFHHHGGCGGGEFFGGGGGG
@M02034:409:000000000-BFKT7:1:1111:8754:18961 1:N:0:26
AAAGTCGAGGTGCCTAAAGTGGCAACCCAGACTAAGAAGAATGTTGGTGGTGTAGAGCTTCCTGTAGCCGCATGGCGTTCGTACTTAAATATGGAACTAACCATTCCAATTTTCGCTGTCTCTTATACACATCTCCGAGCCCACGAGACC
+
CCCCBFCCDDBCGGGGGGGGGGGHHHHGGHHGHHBGGFHFFFHHHFHGFFFFE3G5AFGF5FGGADFBDEGAEGF1>EEGE>??FGHHGHHGEG33FFHHC13BE?F44F3GG4EFFDEG?HF?4BFFFBGFHHHBD/<@//=F//<EFF
@M02034:409:000000000-BFKT7:1:1111:12441:18964 1:N:0:26
AAAGTCGAGGTGCCTAAAGTGGCAACCCAGACTACTCAGCCTGTTGGTGGTGTAGAGCTTCCTGTAGCCGCATGGCGTTCGTACTTAAATATGGAACTAACCATTCCAATTTTCGCTGTCTCTTATACACATCTCCGAGCCCACGAGACC
+
CCCCCFCCCCBCGGGGGGGGGGGHHHHGGHHGHHFHHHHGCGHHHHFEEFEFFEHEGGHHFHHHGFFFGFGGGGG1E?EFFEGGGHHGHHHGHGBDGHHGFG3GHGFDHGHHHFGGFEEGBFGGGFHGHFHGHHGFF@@CGEHEC@@F/?
@M02034:409:000000000-BFKT7:1:1111:10606:18965 1:N:0:26
AAAGTCGAGGTGCCTAAAGTGGCAACCCAGACTGCGAAGAAGGTTGGTGGTGTAGAGCTTCCTGTAGCCGCATGGCGTTCGTACTTAAATATGGAACTAACCATTCCAATTTTCGCTGTCTCTTATACACATCTCCG
+
ABCCCFBCCCCCGGGGGGGGGGGHHHHGGHHGHBGE2AA23A2ABFA111BAA3FBD5AA5FEFG5FDDEF>EEE1>>>FA>2?GHH3FGHFF33?F?GG3?3F?4G44FEGGD<EFE<??DDD3B3?FCFGHDH2C
@M02034:409:000000000-BFKT7:1:1111:11526:18967 1:N:0:26
AAAGTCGAGGTGCCTAAAGTGGCAACCCAGACTGGGGGGCGGGTTGGTGGTGTAGAGCTTCCTGTAGCCGCATGGCGTTCGTACTTAAATATGGAACTAACCATTCCAATTTTCGCTGTCTCTTATACACATCTCCGAGCCCACGAGACC
+
BABAAF@B3DAAGGFGGGGGGGGHHHHGGHHGHHHGGGGGGGGGGGGGGGDCGHHHGFHHHHHHHHHHHGGGGGHHGGGGGGFGGGGGGGFGGFFGGGGGGGGGGGGGBFGFFFFFFFFFFFFFEFFFBFFFFFFFD;AACFFFFFFFFF
@M02034:409:000000000-BFKT7:1:1111:23262:18969 1:N:0:26
AAAGTCGAGGTGCCTAAAGTGGCAACCCAGACTGGTTTTCCGGTTGGTGGTGTAGTGC
+
BCBCCFCCCCABGGGGGGGGGGGHHHHGGHGGHHAGDBF53AAAE2AFC1E1A3F535
@M02034:409:000000000-BFKT7:1:1111:10834:18976 1:N:0:26
AAAGTCGAGGTGCCTAAAGTGGCAACCCAGACTAAGAATCCGGTTGGTGGTGTAGAGCTTCCTGTAGCCGCATGGCGTTCGTACTTAAATATGGAACTAACCATTCCAATTTTCGCTGTCTCTTATACATCTCTGAGCCC
+
CCCCCFCCCDAAFGGGGGGGGGGHHHHGGHHGH3E335BG3EEFGGGGGGFGHHHHHGHHHHHHHHHHHGGGGGHHGGGGGGHHHHHHGHHHHHBHHHHGHHHHHHHHHHHHHHGGGGGHHHHHF3FHHB3DG333@22?
@M02034:409:000000000-BFKT7:1:1111:19709:18990 1:N:0:26
AAAGTCGAGGTGCCTAAAGTGGCAACCCAGACTTTTTGTGAGGTTGGTGGTGTAGAGCTTCCTGTAGCCGCATGGCGTTCGTACTTAAATATGGAACTAACCATTCCAATTTTCGCTGTCTCTTATACACATCTCCGAGCCCACGAGACC
+
AAAAADAAD?A?BGGG1FG3FFCHHHHG0B0FGHFHBAGBGHAGHFEEFEEE/FHBFBGHEAFGDADGFEG?EEFHGGCGG/GHGHEFDGHHFBEDBGF11EGGHFDDGHHFFFGGGGGHHFHF1B>GFGFF1GB1A</<CFEF?@CGGG
@M02034:409:000000000-BFKT7:1:1111:19728:18991 1:N:0:26
AAAGTCGAGGTGCCTAAAGTGGCAACCCAGACTTTTTGTGAGGTTGGTGGTGTAGAGCTTCCTGTAGCCGCATGGCGTTCGTACTTAAATATGGAACTAACCATTCCAATTTTCGCTGTCTCTTATACACATCTCCGAGCCCACGAGACC
+
BBBCCFBCCCBCGGGGGGGGGGGHHHHGGHHGHHHHHGHHHHHHHHGGGGEFGHHHHHHHHHHHHHHHHGGGGGHHGGGGGGHHHHHHHHHHHHHHHHHHHHHHHHHHHHHHHHGGGGGHHGHHHHHHFHHHHHGHGFGGGGHGGGGGGG
@M02034:409:000000000-BFKT7:1:1111:13028:18996 1:N:0:26
AAAGTCGAGGTGCCTAAAGTGGCAACCCAGACTCTTCCTCCTGTTGGTGGTGTAGAGCTTCCTGTAGCCGCATGGCGTTCGTACTTAAATATGGAACTAACCATTCCAATTTTCGCTGTCTCTTATACACATCTCCGAGCCCACGAGACC
+
CCCCCFCCCCBCGGGGGGGGGGGHHHHGGHHGHHHHHHHHHHHHHHHGGGEFGHHGHHHHHHHHHHHHHGGGGGHHGGGGGGHHHHHHHHHHHHHHHHHHHHHHHHGGHHHHHHGGGGGGHHHHGGFHHFHHHHFFGBFFGGHGGC?GGG
@M02034:409:000000000-BFKT7:1:1111:3516:19000 1:N:0:26
AAAGTCGAGGTGCCTAAAGTGGCAACCCAGACTCATAATAATGTTGGTGGTGTAGAGCTTCCTGTAGCCGCATGGCGTTCGTACTTAAATATGGAACTAACCATTCCAATTTTCGCTGTCTCTTATACACATCTCAGAGCCCACGAGACC
+
AAABBFBBBBAAGGGGGGGGGGGHGHGGGGGGHHHHHHHGHHHHHHGEFFEFBFHFHBHHGFGGGHHFGEEEGFHFEGGFEGHHHHBFHHHHGH@DFGGHHHHHGHFFHHHHHHGGGGGFFHGHHHFHFGHHEGFHHGFGACHEC@CDF?
@M02034:409:000000000-BFKT7:1:1111:26722:19011 1:N:0:26
AAAGTCGAGGTGCCTAAAGTGGCAACCCAGACTTAGCTTTCTGTTGGTGGTGTAGAGCTTCCTGTAGCCGCATGGCGTTCGTACTTAAATATGGAACTAACCATTCCAATTTTCGCTGTCTCTTATACACATCTCCGAGCCCACGAGACC
+
CCCCCFCCCCCCGGGGGGGGGGGHHHHGGHHGHHHHHHHHHHHHHHFEF2EFGFHHHHHHHHHHHHHHHGGGGGHGGGGGGGHHHHFHHHHHHEBFBGHFHEFFHHGGGGHHHGGGGEEGHHHHFGHHHHGHGHHGDCCGGGHGGGGGGF
@M02034:409:000000000-BFKT7:1:1111:7710:19012 1:N:0:26
AAAGTCGAGGTGCCTAAAGTGGCAACCCAGACTGAGCCGC
+
AAA@AB>A11>ACF11FGFAFGFHCG00FHGCFHF11B0A
@M02034:409:000000000-BFKT7:1:1111:3624:19013 1:N:0:26
AAAGTCGAGGTGCCTAAAGTGGCAACCCAGACTGGTATTCTGGT
+
BBBBBFBBBBABGGGGGGGGGGGHHHHGGHHGH3FHB55DA5FG
@M02034:409:000000000-BFKT7:1:1111:25646:19017 1:N:0:26
AAAGTCGAGGTGCCTAAAGTGGCAACCCAGACGGGGGTTGGGGTTGGTGGTGTAGAGCTTCCTGTAGCCGCATGGCGTTCGTACTTAAATATGGAACTAACCATTCCAATTTTCGCTGTCTCTTATACACATCTCCGAGCCCACGAGACC
+
CBCCCFCCCCAAGGGGGGGGGGGGHHGGGHGG2BEGGEEGGGCFEFGGGE?BBGHGGHHHGCGHHGFHHGEEGEHHFFGGGF2?FHF?FGDFGHFFGGGCFHGGFH2FHGGGHHGADFDGHHGHHHGFBGFFFFG1A-DDGGHGCGCGDA
@M02034:409:000000000-BFKT7:1:1111:7693:19017 1:N:0:26
AAAGTCGAGGTGCCTAAAGTGGCAACCCAGACTGAGTCGCAGGTTGGTGGTGTAGAGCTTCCTGTAGCCGCATGGCGTTCGTACTTAAATATGGAACTAACCATTCCAATTTTCGCTGTCTCTTATACACATCTCCGAGCCCACGAGACC
+
BBBBAFCCCCBBGGGGGGGGGGGHHHHGGHHGHHGHFGEGGGGHHHGEFGEFGHHGHHHHHHHHHHHGHGGGGGHHGGGGGFHHHHHHHHHHHHFHFGGHHHHGHHGHHHHHHHGGGGGHHGHHGHHHFHHHHHHHDFGGGGHGGCGGGF
@M02034:409:000000000-BFKT7:1:1111:4825:19018 1:N:0:26
AAAGTCGAGGTGCCTAAAGTGGCAACCCAGACTCGGCGTAGGGTTGGTGGTGTAGAGCTTCCTGTAGCCGCATGGCGTTCGTACTTAAATATGGAACTAACCATTCCAATTTTCGCTGTCTCTTATACACATCTCCGAGCCCACGAGACC
+
CCCCCFCCCCBCGGGGGFGGGGGFFHHGGHHGHHGGGGEFEGGHGGGGFFBFGHHGGHHHFHHHHHHHHGGGGGHHGGGGGEFHHGFHHHBHHHFFFHHHHHHHHHHHFHHHHHGGGGGHHFHHEHFH>GGHFGFFGFGCCGHFCCGGGG
@M02034:409:000000000-BFKT7:1:1111:26707:19024 1:N:0:26
AAAGTCGAGGTGCCTAAAGTGGCAACCCAGACTTAGCTTTCTGTTGGTGGTGTAGAGCTTCCTGTAGCCGCATGGCGTTCGTACTTAAATATGGAACTAACCATTCCAATTTTCGCTGT
+
A?AA>@AAD>>>FB5AFFGGGGGCHHHEF2FCBFGGHABFHGHD5B2AC?21BBAE55F35FBG5FGD31E0F??A>1>B1>FFCDGFDFBGF3@@33@FGFEGF?BFFBFBDE@EE/<
@M02034:409:000000000-BFKT7:1:1111:14654:19028 1:N:0:26
AAAGTCGAGGTGCCTAAAGTGGCAACCCAGACTTCGAGTTAGGTTGGTGGTGTAGAGCTTCCTGTAGCCG
+
ABBBAFBBBBAAGGGGGGGGGGGHHGHGGHHGHHHGHHHGHHHHHHGGGGEFBGHHHHHHH35D55FG3A
@M02034:409:000000000-BFKT7:1:1111:14869:19028 1:N:0:26
AAAGTCGAGGTGCCTAAAGTGGCAACCCAGACTTCGATTTTGGTTGGTGGTGTAGAGCTTCCTGTAGCCGCATGGCGTTCGTACTTAAATATGGAACTAACCATTCCAATTTTCGCTGTCTCTTATACACATCTCCGAGCCCACGAGACC
+
BBCCCFCCCCABGGGGGGGGGGGHHHHGGHHGHHHGHHHGHHGHHGGGGGEFHHHHHGHHHHHHGHHHHGGGGGHHGEGGGGHHHHHHHHGHHHHHGHGHHHHHHHHHHHHHHHGGGFEFHFHHFHFHHHHHGHFHGCCGGGGGGGGGGG
@M02034:409:000000000-BFKT7:1:1111:26148:19048 1:N:0:26
AAAGTCGAGGTGCCTAAAGTGGCAACCCAGACTCGGCTGATGGTTGGTGGTGTAGAGCTTCCTGTAGCCGCATGGCGTTCGTACTTAAATATGGAACTAACCATTCCAATTTTCGCTGTCTCTTATACACATCTCCGAGCCCACGAGACC
+
BBBBBFBBBBAAGGGGGGGGGFGHHHHGGHHGHFFDDFGHGHHHHGGEGCEFGFH5GEFGFHHGHHHGHGGGEEHFGFEFGFFHHHGBFGFFHHBDGFGHFHFHHGGFGGHHHF@FFGEGHFFFFG3FDFBFGHGFFCCDCAFFGCCGGG
@M02034:409:000000000-BFKT7:1:1111:8813:19050 1:N:0:26
AAAGTCGAGGTGCCTAAAGTGGCAACCCAGACTAAGATTTCGGTTGGTGGTGTAGAGCTTCCTGTAGCCGCATGGCGTTCGTACTTAAATATGGAACTAACCATTCCAATTTTCGCTGTCTCTTATACACATCTCCGAGCCCACGAGACC
+
AAABAFBBBBAAGGGGGGGGGGGHHHHGGHHGGF3GBGGFDGGGGFE1FFEFAFGDGFHH5GHHHDGFFGGGGGGFG1EGGE2EGGHHHHHHGHBDFHHHFF3GGFHFHHHHHFGGGCEFFDGGFHHHHGGHHHHFG</CFGCA@CC/CF
@M02034:409:000000000-BFKT7:1:1111:24998:19051 1:N:0:26
AAAGTCGAGGTGCCTAAAGTGGCAACCCAGACTACTGCTCAGGTTGGTGGTGTAGAGCTTCCTGTAGCCGCATGGCGTTCGTACTTAAATATGGAACTAACCATTCCAATTTTCGCTGTCTCTTATACACATCTCCGAGCCCACGAGACC
+
CCCCBFBCBCCCGGGGGGGGGGGHHHGGGHHGHHHHHHHHHHHHHHGEGGGFHHHFHGHHHHHHHHHHHGGGGGHGGGGGGGBHHHHHHHGFHHFHHHGHHHHHHHGHGHHHHHGGGGGGHHHHGHGHFGFFHHGHG//@DGHFGCFGGF
@M02034:409:000000000-BFKT7:1:1111:25302:19060 1:N:0:26
AAAGTCGAGGTGCCTAAAGTGGCAACCCAGACTCGGGGGTGGGTTGGTGGTGTAGAGCTTCCTGTAGCCGCATGGCGTTCGTACTTAAATATGGAACTAACCATTCCAATTTTCGCTGTCTCTTATACACATCTCCGAGCCCACGAGACC
+
BABABFBBDBAAGGGGGGGGGFFFFHHCEGFFHHGEGGEEEGGGGGF1CEEFGFG3GHGHHFHHHHFBGGE/EEHGGFGGGECCCGEFHHFFHH2BGHGHHHHHDHGHFGFGHFFGGAEHHHHHHH=GFHHHFHHEGCGGGEEECGGG?E
@M02034:409:000000000-BFKT7:1:1111:19516:19068 1:N:0:26
AAAGTCGAGGTGCCTAAAGTGGCAACCCAGACTCAGTAGGAGGTTGGTGGTGTAGAGCTTCCTGTAGCCGCATGGCGTTCGTACTTAAATATGGAACTAACCATTCCAATTTTCGCTGTCTCTTATACACATCTCCGAGCCCACGAGACC
+
CCCCCFCCCCCCGGGGGGGGGGGHHHHGGHGGHHHHHHHHDGGGHHGFGGFFGHHHHHHHHHHHHHHHHGGEFGHHGGGGGGGHHHHHHHGHHHFGHHGHHHHHHHHHHHHHHGGGGGGGHGHHHHGHGHFHFGHHGDGGGGHGGGGDGG
@M02034:409:000000000-BFKT7:1:1111:10018:19074 1:N:0:26
AAAGTCGAGGTGCCTAAAGTGGCAACCCAGACTGGTTTGGGGGTTGGTGGTGTAGAGCTTCCTGTAGCCGCATGGCGTTCGTACTTAAATATGGAACTAACCATTCCAATTTTCGCTGTCTCTTATACACATCTCCGAGCCCACGAGACC
+
CBCCBFCCCCBBGGGGGFGGGGGHHHHGGHHGHHHHHHGGGGGGFGGGGGFFHHHHHHHHHHHHHHHHHGGGGGHHGGGGGGHHHHHHHHHHHHGHGHHHHHHHHHHHHHHHHHGGGGGGHHHHHHHHFGHHHHHHG?FGGGHGGGGGGG
@M02034:409:000000000-BFKT7:1:1111:26990:19074 1:N:0:26
AAAGTCGAGGTGCCTAAAGTGGCAACCCAGACTAATAATAAGGTTGGTGGTGTAGAGCTTCCTGTAGCCGCATGGCGTTCGTACTTAAATATGGTACTAACCATTCCAATTTTCGCTGTCTCTTATACACATCTCCGAGC
+
BBBBBFBABBBBGGGGFDGGGGGHHHHGGFHGHHDFGEGHFHBGHFGEE?ECF3F5DFHGFGHDGDFAFECEEGGEEFGGFE2FCD4FGGE4GB4BFFHFCF3FB4G4BBGHHGF?EE<EGFFGB4F4B2?CF3FF/B/C
@M02034:409:000000000-BFKT7:1:1111:25455:19076 1:N:0:26
AAAGTCGAGGTGCCTAAAGTGGCAACCCAGACTACTTTGCTTGTTGGTGGTGTAGAGCTTCCTGTAGCCGCATGGCGTTCGTACTTAAATATGGAACTAACCATTCCAATTTTCGCTGTCTCTTATACACATCTCCGAGCCCACGAGACC
+
BBCCCFCBCCCCGGGGGGGGGGGHHHHGGHHGHHHHHHHHHHHHHHHGGGGFGHHHHHHHHHHHHHHHHGGGGGHHGGGGGGFHHHHHHHHHHHHHHHHFHHHHHHGHFGHHHHGGGGGHHHHHFHHHHGHHHHHHGGCGGGHGGGGGGG
@M02034:409:000000000-BFKT7:1:1111:25887:19076 1:N:0:26
AAAGTCGAGGTGCCTAAAGTGGCAACCCAGACTCCGAAGCAGGTTGGTGGTGTAGAGCTTCCTGTAGCCGCATGGCGTTCGTACTTAAATATGGAACTAACCATTCCAATTTTCGCTGTCTCTTATACACATCTCCGAGCCCACGAGACC
+
CCCCBFCCCCCBGGGGGGGGGGGHHHHGGHHGHHHGGGGGHHHHHHGGFGGFGFHGGHHHGGHHHGHHHGGGGGHFGEEGGGHHHHHHHHHGHHBFHHHHGHFGFHHFFHHHHGGFGGDHFHHHHHHHGHHHHHHGGGGGGGHGGGGGCF
@M02034:409:000000000-BFKT7:1:1111:29112:19088 1:N:0:26
AAAGTCGAGGTGCCTAAAGTGGCAACCCAGACTAAGGGGAAGGTTGGTGGTGTAGAGCTTCCTGTAGCCGCATGGCGTTCGTACTTAAATATGGAACTAACCATTCCAATTTTCGCTGTCTCTTATACACATCTCCGAGCCCACGAGAC
+
>>AA3DAABBB?GGGGGGGGGGGHHGHGGHHAGGHHHHGEFDEGGHGGFEEFFFHHHHHHHHHHGHHHHGGGGGHHGGGGGEGHHHHGGHHGGHEFFGFECEFGFHHHHHHHHHGFGGGFFHGHHHHHFGBGHHHFGBFGGGHGC@DGG
@M02034:409:000000000-BFKT7:1:1111:14897:19093 1:N:0:26
AAAGTCGAGGTGCCTAAAGTGGCAACCCAGACTTGTGTGGGGGTTGGTGGTGTAGAGCTTCCTGTAGCCGCATGGCGTTCGTACTTAAATATGGAACTAACCATTCCAATTTTCGCTGTCTCTTATACACATCTCCGAGCCCACGAGACC
+
BBBBCFCCCCABGGGGGGGGGGGHHHHGGHFGHHHGHGGGGGGEEGGGGGEFGGHHHHHHHHHHHHHHHGGGGGHGGEGGGGFHHHGHHGEHHHFGHHGGHHHHHHHGFHHHHFGGGGFBGHHHFHGBFHHFGFGHGCFFGGHEC@?DGE
@M02034:409:000000000-BFKT7:1:1111:26838:19093 1:N:0:26
AAAGTCGAGGTGCCTAAAGTGGCAACCCAGACTCTGCCTACTGTTGGTGGTGTAGAGCTTCCTGTAGCCGCATGGCGTTCGTACTTAAATATGGAACTAACCATTCCAATTTTCGCTGTCTCTTATACACATCTCCGAGCCCACGAGACC
+
BBBBBFBABBBBGGGGCFGGGGGHHHHGGHHGHHHHG3FGF3BGFHGEEEGGHHHHHFFGFHHHHBHHFGGEEEHEEBEFEECFGGGHDGGHH3@FEGGHFHHFGFHEFGHHHGEEGDEFFFGGHHGHHGEHFHHG<<D<CFHGCCCDGG
@M02034:409:000000000-BFKT7:1:1111:7109:19100 1:N:0:26
AAAGTCGAGGTGCCTAAAGTGGCAACCCAGACTAAGTTGACGGTTGGTGGTGTAGAGCTTCCTGTAGCCGCATGGCGTTCGTACTTAAATATGGAACTAACCATTCCAATTTTCGCTGTCTCTTATACACATCTCCGAGCCCACGAGACC
+
DDDCDFCDCCAAGGGGGGGGGGGHHHHGGHHGH3F35DFBGGGGGGGGGGEFHHHHHHHHHHHHHHHHHGGGGGHHGGGGGGFHHHHHHHHHHHHHGHHHHHHHHHHHFHHHHHGGGGGHHHHHHHHHHHHHHHFHGCCFGGHGGGGGG<
@M02034:409:000000000-BFKT7:1:1111:11215:19100 1:N:0:26
AAAGTCGAGGTGCCTCAAGTGGCAACCCAGACTCAGCCGCCGGTTGGTGGTGTAGAGCTTCCTGTAGCCGCA
+
A3AAAFBAD2A4BCF4FAGEDGEB4ACEFDHDHGHHHHCEC?E0EEGEEE?FGBFHFBG35B@GFBF4BEE>
@M02034:409:000000000-BFKT7:1:1111:7891:19105 1:N:0:26
AAAGTCGAGGTGCCTAAAGTGGCAACCCAGACTTTTAGAGGGTTGGTGGTGTAGAGCTTCCTGTAGCCGCATGGCGTTCGTACTTAAATATGGAACTAACCATTCCAATTTTCGCTGTCTCTTATACACATCTCCGAGCCCACGAGACCG
+
BBBBBFBBBBBBGGGGGGGGGGGHHHHGGHHGHHHHHHHHHGGFEGEFGGGHHHBGHHHHHHHHHHHHGGGGGHHGEFGGGHHHHFFGHGGHG3FGHGGHHHHHHHHHHHHHHGGGGGHHHHHFHHFHHGHHHHHGDGGFGHGGFGGGGA
@M02034:409:000000000-BFKT7:1:1111:16663:19106 1:N:0:26
AAAGTCGAGGTGCCTAAAGTGGCAACCCAGACTGATGGGAATGTTGGTGGTGTAGAGCTTCCTGTAGCCGCATGGCGTTCGTACTTAAATATGGAACTAACCATTCCAATTTTCGCTGTCTCTTATACACATCTCCGAGCCCACGAGACC
+
CCCCCFCCCCBCGGGGGGGGGGGHHHHGGHHGHHGGHHGFFGHGHHHGFDGFGHHGHHHHFHHHHHHFGGGGGGHFFEFGGGHHHHHHHHHHHH@3FFHHFCDGFEGFHHHHHHGGGGGGHHHHHHFHHGHHHHGHGDCGGGHGGGGGGF
@M02034:409:000000000-BFKT7:1:1111:22794:19109 1:N:0:26
AAAGTCGAGGTGCCTAAAGTGGCAACCCAGACTCATACTACTGTTGGTGGTGTAGAGCTTCCTGTAGCCGCATGGCGTTCGTACTTAAATATGGAACTAACCATTCCAATTTTCGCTGTCTCTTATACACATCTC
+
BBBBAFBBBB2AFFGGGFGGFGCHHHFFFAFGFHHAGHFFBGBHHGHDGE2BBDG5G5AFB3FFGDEGEG?0?EGAEEEAE??1FG43BD44DD33FFFGGGBG3GD4BFFGHGEG?<EFBFF4FDF44B1GCGF
@M02034:409:000000000-BFKT7:1:1111:3683:19116 1:N:0:26
AAAGTCGAGGTGCCTAAAGTGGCAACCCAGACTATGTATCCGGTTGGTGGTGTAGAGCTTCCTGTAGCCGCATGGCGTTCGTACTTAAATATGGAACTAACCATTCCAATTTTCGCTGTCTCTTATACACACTCCGAGCCC
+
AAABBFBBBBBBGGGGGGGGGGGHHHHGGHHGHHFB5FG5FFGGFGGGGGFFHHHHHHHHHHHHHHHHHGGGGGHHGGGGGGHHHHGFHHGHHHGFHHGGHHHHHHHGHHHHHHGGGGGGHHHHHHFHFGH/?2FD@BBDF
@M02034:409:000000000-BFKT7:1:1111:19358:19119 1:N:0:26
AAAGTCGAGGTGCCTAAAGTGGCAACCCAGACTGCTACGTCGGTTGGTGGTGTAGAGCTTCCTGTAGCCGCATGGCGTTCGTACTTAAATATGGAACTAACCATTCCAATTTTCGCTGTCTCTTATACACATCTCCGAGCCCACGAGACC
+
BABBBFBBBBAAGGGGGGGGGGGHHHHGGHGGHHHHHHGGHGGGGGGDFGEFHHHHHHHHHHHHHHHHHGGGGGHHGGGGGGHHHHHHHHHHHHGHHHHHHHHHHHHHHHHHHHGGGGGHHHHHHHHHHHHHGHHHGCCFGGHGGGGGGE
@M02034:409:000000000-BFKT7:1:1111:11214:19120 1:N:0:26
AAAGTCGAGGTGCCTAAAGTGGCAACCCAGACTCAGCCGCCGGTTGGTGGTGTAGAGCTTCCTGTAGCCGCATGGCGTTCGTACTTAAATATGGAACTAACCATTCCAATTTTCGCTGTCTCTTATACACATCTCCGAGCCCACGAGACC
+
CCCCBFBCCCABGGGGGGGGGGGHHHHGGHHGHHHHHHGGGGGGGGGGGGFFHHHBGGHHGHHHHHHHHGGGGGHHGGGFGEFEHHGEHHFHHG33FHFFHHHGFHFHHHHHHHFGGDGGGHHHHHHFFGFFGHBFE/CFGGHGGDGGGC
@M02034:409:000000000-BFKT7:1:1111:10108:19132 1:N:0:26
AAAGTCGAGGTGCCTAAAGTGGCAACCCAGACTCTGTTTTTGGTTGGTGGTGTAGAGCTTCCTGTAGCCGCATGGCGTTCGTACTTAAATATGGAACTAACCATTCCAATTTTCGCTGTCTCTTATACACATCTCCGAGCCCACGAGACC
+
BBBCCFCCCCBCGGGGGGGGGGGHHHHGGHHGHHHHGHHHGGGHHGGGGGFFGHHHHHHHHHHHHHHHHGGGGGHHGGGGGGHHHHHHHHHHHGFHHHHHHHGHHHHGFHHHHHGGGGGHHGHHHHHHFHHHHHGHGGGGGGHGGGFGFG
@M02034:409:000000000-BFKT7:1:1111:22619:19142 1:N:0:26
AAAGTCGAGGTGCCTAAAGTGGCAACCCAGACTAAGCTGTGGGTTGGTGGTGTAGAGCTTCCTGTAGCCGCATGGCGTTCGTACTTAAATATGGAACTAACCATTCCAATTTTCGCTGTCTCTTATACACATCTCCGAGCCCACGAGACC
+
AABBBFBABDABGGGGGGGGGGGHHHHGGHHGHHHGHHGGGHGGGGGGGGGGHHGHHGHHHHHHHHHHHGGGGGGHGGGGFGFFGHHHHHHHHHGHHHHFFHFHHFHFHHHHHFEGG?FHHGHHFHHHGHGFHHHH?DCFFGGGGC?EGG
@M02034:409:000000000-BFKT7:1:1111:17702:19147 1:N:0:26
AAAGTCGAGGTGCCTAAAGTGGCAACCCAGACTGGGCGGGGGGTTGGTGGTGTAGAGCTTCCTGTAGCCGCATGGCGTTCGTACTTAAATATGGAACTAACCATTCCAATTTTCGCTGTCTCTTATACACATCTCCGAGCCCACGAGACC
+
BBBBAFBBBBAAFGGGGGGGGGGHHHHGGHCFHHFHHGGGGGGGGGGGEGCCGHHFGHHHHHHHFHGFHGG?DGGFFFGGGGFGEGGBFGGGGE0BFFFFFF/BBFFBFFFFFFAFFDDFBFFFBB9BFFFBFFFBA-=B-:EFC9DFFA
@M02034:409:000000000-BFKT7:1:1111:24296:19154 1:N:0:26
AAAGTCGAGGTGCCTAAAGTGGCAACCCAGACTGGGATGTGTGTTGGTGGTGTAGTGCTTCCTGTAGCCGCATGGCGTT
+
>3>>AF?ADB>AEGGGGGGGGFGBGGHE2FE23BGF23AB5A2BB22EFA1BABG5AFAG5BGF5D5AE1AEEDHCE1>
@M02034:409:000000000-BFKT7:1:1111:4212:19161 1:N:0:26
AAAGTCGAGGTGCCTAAAGTGGCAACCCAGACTGAGGAGCATGTTGGTGGTGTAGAGCTTCCTGTAGCCGCATGGCGTTCGTACTTAAATATGGAACTAACCATTCCAATTTTCGCTGTCTCTTATACACATCTCCGAGCCCACGAGACC
+
AAABADAABDABGFGGGGDGFGGHHHHGGHHGHFHHGHGHGHHHHFHGGGEGFGHFGGHHHHHHHFHGHCGEGGFHGEEFGEFHHHHHHHHHHBD3GGFFFHFGHGHGHHHGHHGGGGGFHHHGFHHEBGFHHHHF?/<CDGHGGDGGA?
@M02034:409:000000000-BFKT7:1:1111:12636:19161 1:N:0:26
AAAGTCGAGGTGCCTAAAGTGGCAACCCAGACTGCTGTGTTGGTTGGTGGTGTAGAGCTTCCTGTAGCCGCATGGCGTTCGTACTTAAATATGGAACTAACCATTCCAATTTTCGCTGTCTCTTATACACATCTCCGAGCCCACGAGAC
+
A?AA>DA>DAA4FGGGEFGEGGGHHHHFFHHAH3EGCBB5A2CEGAEEGFFGHHHFHHHHHGHHFFFFHGGEGGAGGEFG?E2GGFHG3FGHGGGFFHFGHHFFB?E4FGGFHHEFGFDGFFHH3B??3BFHFGFB//@DFGHGGGCFG
@M02034:409:000000000-BFKT7:1:1111:13745:19167 1:N:0:26
AAAGTCGAGGTGCCTAAAGTGGCAACCCAGACTTTTTTTGTTGTTGGTGGTGTAGAGCTTCCTGTAGCCGCATGGCGTTCGTACTTAAATATGGAACTAACCATTCCAATTTTCGCTGTCTCTTATACACATCTCCGAGCCCACGAGACC
+
CCCCCFBCCCCCGGGGGGGGGGGHHHHGGHHGHHHHHGGGHHHHHHGGGGGFHHHHHHHHHHHHHHHHHGGGGGHGGGGGGGHHHHHGHHHHHHFHHHHHGHFGHHFGFGHHHHGGGGGGHHHHHHHHHFHHGHHGGCGGCG/FGGGDGG
@M02034:409:000000000-BFKT7:1:1111:3463:19177 1:N:0:26
AAAGTCGAGGTGCCTAAAGTGGCAACCCAGACTCCTCATTTGGTTGGTGGTGTAGAGCTTCCTGTAGCCGCATGGCGTTCGTACTTAAATATGGAACTAACCATTCCAATTTTCGCTGTCTCTTATACACATCTCCGAGCCCACGAGACC
+
CBCCBFBCCBBBGGGGGGGGGGGHHHGGGHHGHHHHHCHFHHHHHGGGFCEFFFHFGFHHHFHHHHHFHGGGGGEGGFGGGEBHHHGFBGGFHHFGFGFGHGBGGGGHGGHHHHGGGGGGHHHHFFDHFFHHHGFFA/CCGGGGGFCDCF
@M02034:409:000000000-BFKT7:1:1111:12630:19178 1:N:0:26
AAAGTCGAGGTGCCTAAAGTGGCAACCCAGACTGCTGTGTTGGTTGGTGGTGTAGAGCTTCCTGTAGCCGCATGGCGTTCGTACTTAAATATGGAACTAACCATTCCAATTTTCGCTGTCTCTTATACACATCTCCGAGCCCACGAGACC
+
CCCDCFCCCCCBGGGGGGGGGGGHHHHGGHHGHHHHHHGGHHHFHGGGGGAFGHHHHHHHHHHHHHHHHGGGGGHHGGGGGGHHHHHGHHHHHHHHHHHHHHGHHHHHHHHHHHGGGGGHHHHHHHHHGGHHHHHHGFGGGGHGGG/CGF
@M02034:409:000000000-BFKT7:1:1111:9127:19181 1:N:0:26
AAAGTCGAGGTGCCTAAAGTGGCAACCCAGACTCGGCTTCCGGTTGGTGGTGTAGAGCTTCCTGTAGCCGCATGGCGTTCGTACTTAAATATGGAACTAACCATTCCAATTTTCGCTGTCTCTTATACACATCTCCGAGCCCACGAGACC
+
BBBBBFBBBBAAGGGGGGGGGGGHGHHGGGHGGGGGGGGHHGGGGGGEGGEFHHHHGHHHHHHHHGHHHGGGGGHGGEGGGEGHGHHFHHGHHFFHHHHGHHHHHHGHHHHHHHGGGGGFHHHHHHFHHHHHHGFBE/DGGEFGGFGGGF
@M02034:409:000000000-BFKT7:1:1111:6489:19182 1:N:0:26
AAAGTCGAGGTGCCTAAAGTGGCAACCCAGACTCCTCCTCCGGTTGGTGGTGTAGAGCTTCCTGTAGCCGCATGGCGTTCGTACTTAAATATGGAACTAACCATTCCAATTTTCGCTGTCTCTTATACACATCTCCGAGCCCACGAGACC
+
ABABBFBBBBAAGFGGGGGGGGDFHECEFGGGHHHHHGGHGGEGGGFEGDEFGDFAGBGHFFHHFHHHHGGCEEHEEEEEE?BGHHHHHHGHHE3FGHHHHGHHHHHF4FGHF4EDEGBGBGFGDFFGHHFGHFHED?DCGGCFC@DG.>
@M02034:409:000000000-BFKT7:1:1111:25429:19187 1:N:0:26
AAAGTCGAGGTGCCTAAAGTGGCAACCCAGACTAAGAAGACTGTTGGTGGTGTAGAGCTTCCTGTAGCCGCATGGCGTTCGTACTTAAATATGGAACTAACCATTCCAATTTTCGCTGTCTCTTATACACATCTCCGAGCCCACGAGACC
+
BBCCCFCCCCAAGGGGGGGGGGGHHHHGGHHGHF3FF533BFFGHHHGGGGGHHHGHHHHGHHHHFHHGFGEFGHHGEGGGFHHFHHHHHHHHHBFFHHHHHFHHGHHHHHHHHGGGGEHHGHHHHHHHHHHHHFB/<BFGFHGGDGGGG
@M02034:409:000000000-BFKT7:1:1111:3152:19189 1:N:0:26
AAAGTCGAGGTGCCTAAAGTGGCAACCCAGACTAAGCGGAAGGTTGGTGGTGTAGAGCTTCCTGTAGCCGCATGTCGTTCGTACTTAAATATGGAACTAACCATTCCAATTTTCGCTGTCTCTTATACACATCTCCGAGCCCACGAGACC
+
AAAA>DAAD1>>BBGDGG1BFGEHGHHGFGHGHHHGFE/AA/ABA0?AFCFG/BDDFHH1FBBFB@GFHC@>EB1B/FEE>EEHGHHHHHHFFEDDGHEFFF1GHBEFHFHHHGGGEEEFHFFFHHFHGGHHFFFHCC//>CAF<CC/EF
@M02034:409:000000000-BFKT7:1:1111:3136:19201 1:N:0:26
AAAGTCGAGGTGCCTAAAGTGGCAACCCAGACTAAGCGGAAGGTTGGTGGTGTAGAGCTTCCTGTAGCCGCATGGCGTTCGTACTTAAATATGGAACTAACCATTCCAATTTTCGCTGTCTCTTATACACATCTCCGAGCCCACGAGACC
+
A3AABFBBBBABGGGGGGGGGGGHGHHGGHHGHHHHHGG2AEEHGCEGGGEFFHHFHHHHGHHGGGHHHEGGFGHHGGFEEFFGHHGGHHGGFGBBGG3FGHHHHHHH4FFHHHGGGGGHHGHHHH3FDGHHBFGFF?GCDC/?CDGGGG
@M02034:409:000000000-BFKT7:1:1111:7015:19210 1:N:0:26
AAAGTCGAGGTGCCTAAAGTGACAACCCAGACTAAGGCTAATGTTGGTGGTGTAGAGCTTCCTGTAGCCGCATGGCGTTCGTACTTAAATATGGAACTAACCATTCCAATTTTCGCTGTCTCTTATACACATCTC
+
>>AA3BA>D2>AFGGBCFDEFBGGHF?EGGDGHHCAFBGH3FGDEAFEFGEFAGGFFBDG5FFFFDFG3EEEG11?@ECFE?EECFGHHHHGH333CGBFCGDBE?DDFGDFGF@EFGGGHFHH4GBE4F1CCGG
@M02034:409:000000000-BFKT7:1:1111:3920:19219 1:N:0:26
AAAGTCGAGGTGCCTAAAGTGGCAACCCAGACTCTGTCTCCGGTTGGTGGTGTAGAGCTTCCTGTAGCCGCATGGCGTTCGTACTTAAATATGGAACTAACCATTCCAATTTTCGCTGTCTCTTATACACATCTCCGAGCCCACGAGACC
+
BBBBBFA@BBBBGGGFGGGGGGGHHHHGGHHGHHHHHHHHHGGGGGGGFGEFHHHHHHHHFHHHHHHHHGGGGGHHGGGGGGHHHHHGHHHHHHGHFHGHGHGHHHHHGHHHHFGEGGGGHFHHHHFGGGHHHHHFG?FGGGEF?<//E<
@M02034:409:000000000-BFKT7:1:1111:13356:19223 1:N:0:26
AAAGTCGAGGTGCCTAAAGTGGCAACCCAGACTAGGTAGAGTGTTGGTGGTGTAGAGCTTCCTGTAGCCGCATGGCGTTCGTACTTAAATATGGAACTAACCATTCCAATTTTCGCTGTCTCTTATACACATCTCCGAGCCCACGAGACC
+
CBCCCFCCCCABGGGGGGGGGGGHHHHGGHHGHHHHGHGHHHHHHHHGGGFFHHHHHHHHHHHHHHHHHGGGGGHHGGGGGGHHHHHGHHHHHHFFHHHHHHHHHHHHHHHHHGGGGGGGHHHHGHGHHHHHGHHHGDGGGGHGGGGGGE
@M02034:409:000000000-BFKT7:1:1111:16330:19227 1:N:0:26
AAAGTCGAGGTGCCTAAAGTGGCAACCCAGACTCGGTAGCGTGTTGGTGGTGTAGAGCTTCCTGTAGCCGCATGGCGTTCGTACTTAACTATGGAACTAACCATTCCAATTTTCGCTGTCTCTTCT
+
BBBBBFBBBBBBGGGGGGGGGGGHGHHGGHHGFHGGBGEHGGGGFGGEGG1FFGHHGFHHHHHHFEGFGGF0E1FHGEFGG?FHGHHH3FFHHHBBFHGGHFFGHHEGFGHHHFEAEDFF3DHH3?
@M02034:409:000000000-BFKT7:1:1111:14500:19227 1:N:0:26
AAAGTCGAGGTGCCTAAAGTGGCAACCCAGACTATGGCTCAGGTTGGTGGTGTAGAGCTTCCTGTAGCCGCATGGCGTTCGTACTTAAATATGGAACTAACCATTCCAATTTTCGCTGTCTCTTATACACATCTCCGAGCCCACGAGAC
+
CCCCCFCCBBBCGGGGGBGFGGGHGHHGGHHGH35DG2B33BGFGHGGGGEFHHHHHHHHHHHHHHGGGGGGGGHHGFGGGGHHHHHHHHHHHHHHHHHHHHHHHHHHHHHHHHGGGGGHHGHHHHGHHHHHHHHHG?GGGGHGGGGGG
@M02034:409:000000000-BFKT7:1:1111:7029:19228 1:N:0:26
AAAGTCGAGGTGCCTAAAGTGACAACCCAGACTAAGGCTAATGTTGGTGGTGTAGAGCTTCCTGTAGCCGCATGGCGTTCGTACTTAAATATGGAACTAACCATTCCAATTTTCGCTGTCTCTTATA
+
A3AA>DAADBBAGGGFFFGGFAFD5FEEEECFFHHHGHHFADFFGHGA2EFFEHHEGDBFFEBGGHG5EEE?GGFHEGGGEEGHCFFFFFFGFE33BFBBBFBG34BEEBGFFGEFAEEDFHGF4GF
@M02034:409:000000000-BFKT7:1:1111:13530:19228 1:N:0:26
AAAGTCGAGGTGCCTAAAGTGGCAACCCAGACTGAGACGTAGGTTGGTGGTGTAGAGCTTCCTGTAGCCGCATGGCGTTCGTACTTAAATATGGAACTAACCATTCCAATTTTCGCTGTCTCTTATACACATCTCCGAGCCCACGAGACC
+
CCCCCFCCCCBCGGGGGGGGGGGHHHHGGHHGHHHHHHGFGHGHHHGGFGEFHHHHHHHHHHHHHHHHHGGGGGHHGGGGGGHHHHHHGHHHHHGHHHHHHHHHHHGHHHHHHGGGGGGHHHHHGHHHHHHHHHHHGDGGGGHGGGCGGG
@M02034:409:000000000-BFKT7:1:1111:7009:19231 1:N:0:26
AAAGTCGAGGTGCCTAAAGTGACAACCCAGACTAAGGCTAATGTTGGTGGTGTAGAGCTTCCTGTAGCCGCATGGCGTTCGTACTTAAATATGGAACTAACCATTCCAATTTTCGCTGTCTCTTATACACATCTCCGAGCCCACGAGACC
+
BABCCFCCCCBCGGGGGGGGGGHHHHGGGHHGHHHHHHHHHHHHHHHFGGEFGHHHHHHHHHHHHHHHHGGGGGHHGGGGGGHHHHHHHHHHHHFGHHHHHHHHHHHHHHHHHHGGGGGGHHHHGHHHGHHHHHGHGCCGGGHGGGGDDF
@M02034:409:000000000-BFKT7:1:1111:24908:19238 1:N:0:26
AAAGTCGAGGTGCCTAAAGTGGCAGACTTTGTTGCCTGTTGGTGGTGT
+
AAAAAFAADDAAGGGG1GGGGFCFA0FFAFHHHHDDDGFFH0/AAA/B
@M02034:409:000000000-BFKT7:1:1111:6800:19244 1:N:0:26
AAAGTCGAGGTGCCTAAAGTGGCAACCCAGACTTATCTGTCTGTTGGTGGTGTAGAGCTTCCTGTAGCCGCATGGCGTTCGTACTTAAATATGGAACTAACCATTCCAATTTTCGCTGTCTCTTATACACATCTCCGAGCCCACGAGACC
+
AAAABFBBBBABGGGGGGGFGBFHGGHGFEGGHFHHHFFHHHHHHHEEFGEFFGHFGHHHHHHHHHGHHGGGGGHFGEEGGEBGHHHGFHHHHHGHFHHHHHFHHGHHHGHHHFGGGDEGHHHHHHFHBGFGCGHHGCFCGA/FCGGGGE
@M02034:409:000000000-BFKT7:1:1111:19085:19249 1:N:0:26
AAAGTCGAGGTGCCTAAAGTGGCAACCCAGACTGTAGCATGTTGGTGGTGTAGGCTTCCTGTAGCCGCATGGCGTTCGTACTTAAATATGGAACTAACCATTCCAATTTTCGCTGTCTCTTATACACATCTCCGAGCCCACGAGACCGT
+
CCCCBFCCCCCCGGGGGGGGGGGHHHHGGHHGHHFDGB55FAFG2AFE2FF3FFFECGCHEB5FDFEG01ACCF?E??EGEGFHF3BGFB33@3BGGC1GFFHFB4BFBG?>/?EEFFDDHDF4B4BFGHHFF/@<@CA/FCCCGGGFD
@M02034:409:000000000-BFKT7:1:1111:28658:19261 1:N:0:26
AAAGTCGAGGTGCCTAAAGTGGCAACCCAGACTGCTCTTGCGGTTGGTGGTGTAGAGCTTCCTGTAGCCGCATGGCGTTCGTACTTAAATATGGAACTAACCATTCCAATTTTCGCTGTCTCTTATACACATCTCCGAGCCCACGAGACC
+
CCCCCFCCCCCCGGGGGGGGGGGHHHHGGHHGHHFG5GG352AEEGGEFGEFHHHHHHHHHHHHHHHHHGGGFGHHGGGGGGHHHHHHHHHHHHHGHHHGHHHHHHHGHHHHHHGGGGGHHHHHHHHHHFHHHHHHGBDGGGHGGGGGGF
@M02034:409:000000000-BFKT7:1:1111:18887:19262 1:N:0:26
AAAGTCGAGGTGCCTAAAGTGGCAACCCAGACTCCGCCGGCGGTTGGTGGTGTAGAGCTTCCTGTAGCCGCATGGCGTTCGTACTTAAATATGGAACTAACCATTCCAATTTTCGCTGTCTCTTATACACATCTCCGAGCCCACGAGACC
+
CBCCBFCCCCABGGGGGGGGGGGHHHHGGHHGHHHGGGGGGGGEEGGAFG1F?DGDFEGHGGGHHFHHHFEEEFHEFEFFGGHHHHFHHHGGHHFFCGFHFGHGGBGHGHHHHBCADDEDGBDGFFFFGGFF1F1DE-<-CGHGGFCDAE
@M02034:409:000000000-BFKT7:1:1111:21713:19264 1:N:0:26
AAAGTCGAGGTGCCTAAAGTGGCAACCCAGACTTAGCATACGGTTGGTGGTGTAGAGCTTCCTGTAGCCGCATGGCGTTCGTACTTAAATATGGAACTAACCATTCCAATTTTCGCTGTCTCTTATACACATCTCCGAGCCCACGAGACC
+
BBBBBFBBBBAAGGGGGGGGGGGHHHHGGHGGHHHHHHHHHHGHGGGGGGEFFFHHHGHHHHHHHHHHHGGGGGHHGGGGGFHHHHHGHHGHHHFHGHFHHEFHHHHHFGHHHHGGGGGFHHHHHHFHHFHHHGFGG?GGGGHGGGGGGG
@M02034:409:000000000-BFKT7:1:1111:7784:19266 1:N:0:26
AAAGTCGAGGTGCCTAAAGTGGCAACCCAGACTAAGAAGGTTGTTGGTGGTGTAGAGCTTCCTGTAGCCGCATGGCGTTCGTACTTAAATATGGAACTAACCATTCCAATTTTCGCTGTCTCTTATACACATCTCCGAGCCCACGAGACC
+
BBCCBFBCCCBBGGGGGFGGGGGHHHHGGHHGHHHBHH323BFEHHHGGGGGHHHHHHHHHHHHHHHHHGGGGGHHGGGGGGHHHHHHHHHHHHHHGHHHHHHHHHHHHHHHHHGGGGGGFHHHHHHHGHGHHHHHGGGGGGHGGFGGGG
@M02034:409:000000000-BFKT7:1:1111:4438:19269 1:N:0:26
AAAGTCGAGGTGCCTAAAGTGGCAACCCAGACTACGCAGCCGGTTGGTGGTGTAGAGCTTCCTGTAGCCGCATGGCGTTCGTACTTAAATATGGAACTAACCATTCCAATTTTCGCTGTCTCTTATACACATCTCCGAGCCCACGAGAC
+
AABBAF?AB>A?FGFFFGGDEBFHHGHGFHHDHBA?EGEE2AA0BE0AAE1AB3EGHHHHHHHHBGFHHGC/EFHHG?EEE>EFHHFFFFHHHGB?FBFBGFHFHDFGHHGHGD@GGGDFHHFFFFFFEFDFBFGHD/</@CHGC@<.C
@M02034:409:000000000-BFKT7:1:1111:13725:19277 1:N:0:26
AAAGTCGAGGTGCCTAAAGTGGCAACCCAGACTCTTTTGGATGTTGGTGGTGTAGAGCTTCCTGTAGCCGCATGGCGTTCGTACTTAAATATGGAACTAACCATTCCAATTTTCGCTGTCTCTTATACACATCTCCGAGCCCACGAGACC
+
BBBBBFBBBBBBGGGGGGGGGGGGHHHGGHHGHHHHHHGGGHHHHGGFGGGFGGHGHHHHGHHHHGHFGGGGEGHGGGGGGGFHHHHGGHGHHE33GGHHHHGGHGHGDGFHHGEEGGGFHHHGFHHDHHHHHHHGGC/@<AGG?CDDDF
@M02034:409:000000000-BFKT7:1:1111:12040:19279 1:N:0:26
AAAGTCGAGGTGCCTAAAGTGGCAACCCAGACTGTGTTGTGGGTTGGTGGTGTAGAGCTTCCTGTAGCCGCATGGCGTTCGTACTTAAATATGGAACTAACCATTCCAATTTTCGCTGTCTCTTATACACATCTCCGAGCCCACGAGACC
+
CCCCCFCCCCBBGGGGGGGGGGGHHHHGGGHGHGGFFGGBEFGGGGGGGGFFGHHHHHHHHHHHHHHHHGGGGGHHGGGGGGHHHHHGHHHHHHHHHHHGHHHHHHGHHHHHHHGGGGGHHHHHGHHHHGHHHHHHGGGGGGHGGGGGGF
@M02034:409:000000000-BFKT7:1:1111:10592:19279 1:N:0:26
AAAGTCGAGGTGCCTAAAGTGGCAACCCAGACTGTGTAGAAGGTTGGTGGTGTAGAGCTTCCTGTAGCCGCATGGCGTTCGTACTTAAATATGGAACTAACCATTCCAATTTTCGCTGTCTCTTATACACATCTCCGAGCCCACGAGACC
+
AABBBFBADDAAGGGFFGGGGGGFHHFGGGDFGHHHFHHFHHHHFHGEAFEFHEHGHHGHHGHGHHHHHG?EEGHHGGGEGGFHHHHHHHDHHBGHFHGCFHGGHHFHEGFHHHGCGCGFHGHHBG?F?2GG?FB??/B?DA/FF@CC/F
@M02034:409:000000000-BFKT7:1:1111:14070:19297 1:N:0:26
AAAGTCGAGGTGCCTAAAGTGGCAACCCAGACTCAGATGGAGGTTGGTGGTGTAGAGCTTCCTGTAGCCGCATGGCGTTCGTACTTAAATATGGAACTAACCATTCCAATTTTCGCTGTCTCTTATACACATCTCCGAGCCCA
+
3AAAAF?ADBAAGGCGCGFBFGFHHDGEGHHGCHHHHBEHFFAAAF22AE11F3FFHBFFGGHHGHHHHEEEGGHGGAEFAEEGGHFGHEEDF333BGBCGHF?3B?EDGHFFFEGF/?GFFFDGGB2BBDG1GD1BCBCC/G
@M02034:409:000000000-BFKT7:1:1111:14049:19298 1:N:0:26
AAAGTCGAGGTGCCTAAAGTGGCAACCCAGACTCAGATGGAGGTTGGTGGTGTAGAGCTTCCTGTAGCCGCATGGCGTTCGTACTTAAATATGGAACTAACCATTCCAATTTTCGCTGTCTCTTATACACATCTCCGAGCCCACGAGACC
+
BABBBFBBBBAAGGGGGGGGBGGHFGHGGHFGHHHHGHHGFGGEHHGGGGGFGHGDGHHHGHHHGHEHHGGEGGHHGGGGGGHHHHFGHHHHHHBGHHHHHGHHHHGHEGHHHHGGGGGEGFHHBG2GGHGFGHHDG/>?DFFG@C@/EG
@M02034:409:000000000-BFKT7:1:1111:13823:19302 1:N:0:26
AAAGTCGAGGTGCCTAAAGTGGCAACCCAGACTTGGGTTCGGGTTGGTGGTGTAGAGCTTCCTGTAGCCGCATGGCGTTCGTACTTAAATATGGAACTAACCATTCCAATTTTCGCTGTCTCTTATACACATCTCCGAGCCCACGAGACC
+
BCCCBFBCCCCCGGGGGGGGGGGHHHHGGHHGHHHHHFFHGGGGGGGGGGGGHHHHHHHHHHHHHHHHHGGGGGHHGGGGGGHHHHHHHHHHHHGHHHGGHHFHHHGHHHHHHHGGGGGGHGHHFHHFFHHHHHHDG@FGGGGGGGGGGE
@M02034:409:000000000-BFKT7:1:1111:10390:19304 1:N:0:26
AAAGTCGAGGTGCCTAAAGTGGCAACCCAGACTTTGTTTTTTGTTGGTGGTGTAGAGCTTCCTGTAGCCGCATGGCGTTCGTACTTAAATATGGAACTAACCATTCCAATTTTCGCTGTCTCTTATACACATCTCCGAGCCCACGAG
+
CCCCCFCCCCCCGGGGGGGGGGGHHHHGGGHGHGHHAEFF2AEHHAGGGGGGGHHGHFHHFHHHGGHFFGG?EGHCFEEFGEGGEHHGFGHHHHBDGHHHFFHGHFHFGHHHHFCGGFFHHHHHHHHDFFFFHHHGGC@CGFHFC/<
@M02034:409:000000000-BFKT7:1:1111:7410:19308 1:N:0:26
AAAGTCGAGGTGCCTAAAGTGGCAACCCAGACTGTGTTGGGGGTTGGTGGTGTAGAGCTTCCTGTAGCCGCATGGCGTTCGTACTTAAATATGGAACTAACCATTCCAATTTTCGCTGTCTCTTATACACATCTCCGAGCCCACGAGACC
+
BCBCBFCCDDBAGGGGGGGGGGGHHHHGGHHGHHHHHHHHGGGGGGGGGGGFGHHHHHHHHHHHHHHHHGGGGGHHGGGGGGHHHHHHHHHHHHHGHHGHHHHHHHHHHHHHHHGGGGGHHHHHHHHHHHHHHHHHGGGGGGGGGGGGGG
@M02034:409:000000000-BFKT7:1:1111:2390:19311 1:N:0:26
AAAGTCGAGGTGCCTAAAGTGGCAACCCAGACTCAGGATAAGGTTGGTGGTGTAGAGCTTCCTGTAGCCGCATGGCGTTCGTACTTAAATATGGAACTAACCATTCCAATTTTCGCTGTCTCTTATACACATCTCCGAGCCCACGAGACC
+
AAAAA31>>DAAF1FGGGGFGBAA1FHGGCGGCH1FFF1FFGCHFHGEFG/BGGGHFHFHFHHFGGGGHGGGGGHHGGGGGGHHHHGDGHEFFFBGHHHHHHHHFGHHHHHFHHGGG?FGFHHHFFDFFHHHGHGB?C?<<F/?A??ACF
@M02034:409:000000000-BFKT7:1:1111:27615:19322 1:N:0:26
AAAGTCGAGGTGCCTAAAGTGGCAACCCAGACTTCGCTGACTGTTGGTGGTGTAGAGCTTCCTGTAGCCGCATGGCGTTCGTACTTAAATATGGAACTAACCATTCCAATTTTCGCTGTCTCTTATACACATCTCCGAGCCCACGAGACC
+
BCCCCFCCCCABFGGGGGGGGGGHHHHGGHHGHHHGGGGGHHHHHHGGGGEFGHHFHHHHHHHHHHHGHGGGGGHHGEFGGGHHHHHHHHHHHHEHGHHHHHHHHHHHHHHHHHGGGGGHHGHHEHHFHFGHFHHHGGGGGGHGGGGGGG
@M02034:409:000000000-BFKT7:1:1111:19098:19323 1:N:0:26
AAAGTCGAGGTGCCTAAAGTGGCAACCCAGACTACGGCTAAGGTTGGTGGTGTAGAGCTTCCTGTAGCCGCATGGCGTTCGTACTTAAATATGGAACTAACCATTCCAATTTTCGCTGTCTCTTATACACATCTCCGAGCCCACGAGACC
+
CBBCCFCCCCCCGGGGGGGGGGGHHHHGGHHGHHHGGGGGHHHHHHGFGGFFHHHHHHHHHHHHHHHHHGGGGGHHGGGGGGHHHHHHHHHHHHHHHHGHHHHHHHHHHHHHHHGGGGGHHHHHGHHHGHGHHHHGD@FGGGHGGDGGGG
@M02034:409:000000000-BFKT7:1:1111:13853:19326 1:N:0:26
AAAGTCGAGGTGCCTAAAGTGGCAACCCAGACTTCGACTAAGGTTGGTGGTGTAGAGCTTCCTGTAGCCGCATGGCGTTCGTACTTAAATATGGAACTAACCATTCCAATTTTCGCTGTCTCTTATACACATCTCCGAGCCCACGAGACC
+
CCCCCFCCCCCBGGGGGGGGGGGHHHHGGHHGHHHGHGGGBGHHHHGGGGEFGHHHHHHHHHHHGHHHHGGGGGHHGGGGGGHHHHGHHHHHHHHGGHHHHHHHHHHHFGHHHHGCGCFBHFHHGFFD3BGHFFHFGC?CGFGGCCGFDF
@M02034:409:000000000-BFKT7:1:1111:25602:19326 1:N:0:26
AAAGTCGAGGTGCCTAAAGTGGCAACCCAGACTCAGAAGAATGTTGGTGGTGTAGAGCTTCCTGTAGCCGCATGGCGTTCGTACTTAAATATGGAACTAACCATTCCAATTTTCGCTGTCTCTTATACACATCTCCGAGCCCACGAG
+
BBCCBFCCCCBBGGGGGGGGGGGHHHHGGHHGHHHHFHHHFGFHHHFEEEEFFGHGHHHHHHHHHGHHGGGGGGHGFEEFGGHHGHHHHHHHHHDFGHHHEFFGHHHFHHHHHHGGGGEHHHHHHHFHGHHHHHHHGCGGGEHAF/@
@M02034:409:000000000-BFKT7:1:1111:5303:19327 1:N:0:26
AAAGTCGAGGTGCCTAAAGTGGCAACCCAGACTTTGTTGCGGGTTGGTGGTGTAGAGCTTCCTGTAGCCGCATGGCGTTCGTACTTAAATATGGAACTAACCATTCCAATTTTCGCTGTCTCTTATACACATCTCCGAGCCCACGAGACC
+
CABBCFBCCCBBGGGGGGGGGGGHHHHGGHHGHHHHGHHHGGGEGGGGGGEFGHHHHHHHHHHHHHHHHGGGGGHHGGGGGGHHHHHGHHHHHHDFGHHHHHHHGHHHHHHHHHGGGGGHHHHHHHFHFHHHHHHHGGGGGGHGGGGGGE
@M02034:409:000000000-BFKT7:1:1111:19081:19332 1:N:0:26
AAAGTCGAGGTGCCTAAAGTGGCAACCCAGACTACGGCTAAGGTTGGTGGTGTAGAGCTTCCTGTAGCCGCATGGCGTTCGTACTTAAATATGGAACTAACCATTCCAATTTTCGCTGTCTCTTATACACATCTCCGAGCCCACGAGACC
+
BBB@BFBB@BAAFGGGGEGGGGGHFHHGGHGGHGHGFGGGHHGFFGGFGFFFHHHFHHHHHHHHHHGHHGGEGGHHGGGFGGFHHHHHHH@GHHGHFHGHHHHGHGFHGHHHGHGGGGGGHHHHFHEH3GFFGGFHDC/>CF/CD@CGCF
@M02034:409:000000000-BFKT7:1:1111:13134:19333 1:N:0:26
AAAGTCGAGGTGCCTAAAGTGGCAACCCAGACTGGGGGGACGGTTGGTGGTGTAGAGCTTCCTGTAGCCGCATGGCGTTCGTACTTAAATATGGAACTAACCATTCCAATTTTCGCTGTCTCTTATACACATCTCCGAGCCCACGAGACC
+
BABBBFAADBAAFGGCGGCFGGGCHGHGGHAFHHHHGGGGGGGDFGGGGGCFGHHFGHHHHHHHFFHFGGG@DGFFGGGGGGHFHHFGHHDGHEFFBFGFGHHHHHEGGHHHHHGGGGGBFGGGBFBB09FGGGGBF-?AFEEEFAA?DF
@M02034:409:000000000-BFKT7:1:1111:6094:19340 1:N:0:26
AAAGTCGAGGTGCCTAAAGTGGCAACCCAGACTCCGAATGAGGTTGGTGGTGTAGAGCTTCCTGTAGCCGCATGGCGTTCGTACTTAAATATGGAACTAACCATTCCAATTTTCGCTGTCTCTTATACACATCTCCGAGCCCACGAGACC
+
AAABADAADBA>FGGGGGGGGGGFFHHGGDHGGF32EDF3FBEGG2AB1EAAGGH5GBGHFFHFHHHHHCE>EGFFE>EFGF2GHHEBGHHHHFBGGHGHFEHGGHHGHGHHHDEGEEEHHHHHFHBHHHHCCFHDC</<BFCF/<AGF<
@M02034:409:000000000-BFKT7:1:1111:27436:19341 1:N:0:26
AAAGTCGAGGTGCCTAAAGTGGCAACCCAGACTTCGGTTGAGGTTGGTGGTGTAGAGCTTCCTGTAGCCGCATGGCGTTCGTACTTAAATATGGAACTAACCATTCCAATTTTCGCTGTCTCTTATACACATCTCCGAGCCCACGAGACC
+
AABABFABBB2ACEGGGGGFGGGGHGHGGHHFHHGGGCEEBGHHHHGFGGGFABGDHHHHHFHHHHHHHGEEEGHHGGGGGGHHHHHFHHHHHGGFHHHBFHGHHGHHHHHGHHGGGGGHHHHHHHFHFHHGHHGFGD?DGGEGGGGGGG
@M02034:409:000000000-BFKT7:1:1111:19844:19343 1:N:0:26
AAAGTCGAGGTGCCTAAAGTGGCAACCCAGACTCGTCGAGGGTTGGTGGTGTAGAGCTTCCTGTAGCCGCATGGCGTTCGTACTTAAATATGGAACTAACCATTCCAATTTTCGCTGTCTCTTATACACATCTCCGAGCCCACGAGACCG
+
BCCCBFCCCCBCGGGGGGGGGGGHHHHGGHHGHHGHGGGGGGGHGGEFGEGHHHHHHHHHHHHHHHHGGGGGGHHGFGGGGHHHHHHHHHHHHGFFHHHGHGHHHHHHHHHHHGGGGDHHHHHHHHGHGFHHHHHGCGGGGHGGGGGGGG
@M02034:409:000000000-BFKT7:1:1111:13012:19348 1:N:0:26
AAAGTCGAGGTGCCTAAAGTGGCAACCCAGACTACTGAGAATGTTGGTGGTGTAGAGCTTCCTGTAGCCGCATGGCGTTCGTACTTAAATATGGAACTAACCATTCCAATTTTCGCTGTCTCTTATACACATCTCCGAGCCCACGAGACC
+
CCBCCFBCCCBCGGGGGGGGGGGHHHHGGFHGHHHHHHGHGGHHHHHEGGAFGHHHHHHHHHHHHHHHHGGEGGHHGGGGGGHHHHHGGHHHHHFHHHHFHHHHHHHGFGHHHHGGGGGHHHHHGHHHGHHHHHHHGCGGGGGGGG?EFE
@M02034:409:000000000-BFKT7:1:1111:10559:19349 1:N:0:26
AAAGTCGAGGTGCCTAAAGTGGCAACCCAGACTAAGAATAATGTTGGTGGTGTAGAGCTTCCTGTAGCCGCATGGCGTTCGTACTTAAATATGGAACTAACCATTCCAATTTTCGCTGTCTCTTATACACATCTCCGAGCCCACGAGACC
+
BACBCFCCCCAAGGGGGGGGGGGHHHHGGHHGHHDGHFGHDGGHHHG2FE2BFDFDGFHHHFHHGDGHBEGCEEHEFGGGGEBFGGHGFDBFGFHHFCGGHFFGHHHHDGHHHFEEAEFFHBFGEGFFFFGHGHHBD/>CGECFCGC?DF
@M02034:409:000000000-BFKT7:1:1111:15988:19371 1:N:0:26
AAAGTCGAGGTGCCTAAAGTGGCAACCCAGACTCAGACGCCGGTTGGTGGTGTAGAGCTTCCTGTAGCCGCATGGCGTTCGTACTTAAATATGGAACTAACCATTCCAATTTTCGCTGTCTCTTATACACATCTCCGAGCCCACGAGACC
+
B@BBBFBBBB>ACGGGGGGDFDCGBGHGGCHGGGFHHFGGEG0EEA?EGGAABDGFHFHHFHHGHHHHHGGGGGHHGFGGCGFHGHGFFGBFHBFGFH3GHHEHHHHH4GGGHFDGGG/1FGHHFG2F2FGHBDG1ECDGGGGGGC<?DE
@M02034:409:000000000-BFKT7:1:1111:23087:19374 1:N:0:26
AAAGTCGAGGTGCCTAAAGTGGCAACCCAGACTAGGAAGTAGGTTGGTGGTGTAGAGCTTCCTGTAGCCGCATGGCGTTCGTACTTAAATATGGAACTAACCATTCCAATTTTCGCTGTCTCTTATACACATCTCCGAGCCCACGAGACC
+
BBBBBFBBBBAAGGGGGGGGGGGHHHHGGHHGHGHGHHHFGHHHHHGEGGGFGHHHHHHHHFHHHHHHHGGGGGHHGGGGGGHHHHHGHHGHHHFHHHHHHHHHHHGHHHHHHHGGGGGHHHHHHHHHGGHHHHHHG?DGGGHGGGGGGG
@M02034:409:000000000-BFKT7:1:1111:8667:19376 1:N:0:26
AAAGTCGAGGTGCCTAAAGTGGCAACCCAGACTTTTTGGCCGATTGGT
+
BBBCCFCCCCCCGGGGGGGGGGGHHHHGGHHGH5AA3EEA3A222B15
@M02034:409:000000000-BFKT7:1:1111:6095:19388 1:N:0:26
AAAGTCGAGGTGCCTAAAGTGCAACCCAGACTGTTCCTCGGGTTGGTGGTGTAGAGCTTCCTGTAGCCGCATGGCGTTCGTACTTAAATATGGAACTAACCATTCCATTTTTCGCT
+
BBBBBFBBBBABFGGGGGGGGFGGHHGF4FFG3BFDGFFEGEABAE2B1E1F355DD3AFAFGHFHHDE00>>FG/FEGEFH1?FFG3FGHHHF33G?GHA3BGHB44BFDGH//?
@M02034:409:000000000-BFKT7:1:1111:28809:19400 1:N:0:26
AAAGTCGAGGTGCCTAAAGTGGCAACCCAGACTGCGTGGGTGGTTGGTGGTGTAGAGCTTCCTGTAGCCGCATGGCGTTCGTACTTAAATATGGAACTAACCATTCCAATTTTCGCTGTCTCTTTACACATCTCCGAGCCCAC
+
BBBBBFBBBBAAGGGGGGGGGGGGHHHGGHH23FFGEEGG2EEGFEAAFEGFH3FBEB3GFEHF5@GDG1EEEGHHCEEFAEF?EGGGFHGHHHBDFHHGCF3FGFGD4FGHF?/?E<?F?GFGH3F2F2@GH2GD/C/C</?
@M02034:409:000000000-BFKT7:1:1111:15532:19406 1:N:0:26
AAAGTCGAGGTTCCTAAAGTGGCAACCCAGACTTTTTGGTCTGTTGGTGGTGTAGAGCTTCCTGTAGCCGCATGGCGTTCGTACTTAAATATGGAACTAACCATTCCAATTTTCGCTGTCTCTTATACACATCTCCGAGCCCACGAGACC
+
CBCCCFCCCCCFGGGGGGGGGGGHHHHGGHHGHHHHHGGHHHHHHHHGGGEFGHHHHHHHHHHHHHHHHGGGGGHHGGGGGGHHHHHHHHHHHHHHFHGHHHHHHHGHFHHHHGGGGGGFHHHHHHFGHHGHHHHHGGGCCGHGGGGGGE
@M02034:409:000000000-BFKT7:1:1111:23638:19420 1:N:0:26
AAAGTCGAGGTGCCTAAAGTGGCAACCCAGACTAGTGGTGCTGTTGGTGGTGTAGAGCTTCCTGTAGCCGCATGGCGTTCGTACTTAAATATGGAACTAACCATTCCAATTTTCGCTGTCTCT
+
CCCCBFCCCCABGGGGGGGGGGGHHHHGGHHGHGHHHHHGGF5ABA2BA2EEA3D5FADB5FEEFABDBEE0EEC1>B>FE?2FGFHFDGH4B@33BFHH313B34F4?F3F?4>/EE<?4?D
@M02034:409:000000000-BFKT7:1:1111:23338:19424 1:N:0:26
AAAGTCGAGGTGCCTAAAGTGGCAACCCAGACTCCTCCGTCTGTTGGTGGTGTAGAGCTTCCTGTAGCCGCATGGCGTTCGTACTTAAATATGGAACTAACCATTCCAATTTTCGCTGTCTCTTATACACATCTCCGAGCCCACGAGACC
+
BABABFABDBAACGGGGGGGGBFFGHHGDHHGHGH3B32FGGAGHHHAA1ABFEFAGFFHHEHFGHBFHGFEAEH1EEEEF>BEEGGBHHBDGF3EGFFHHHGHHHGHGGHHHFGGGC/B44FGGG3BFBB2FGGFG<@CCFEF/<>D?F
@M02034:409:000000000-BFKT7:1:1111:21785:19434 1:N:0:26
AAAGTCGAGGTGCCTAAAGTGGCAACCCAGACTCGGGCTGCGGTTGGTGGTGTAGAGCTTCCTGTAGCCGCATGGCGTTCGTACTTAAATATGGAACTAACCATTCCAATTTTCGCTGTCTCTTATACACATCTCCGAGCCCACGAGACC
+
BBBCBFCCCBBCGGGGGGGGGGGHHHHGGHHGHHGEGGGGGGGGGGGEFGEFGHHHHHHHHHHHHHHHHGGGGGHHGFGGGFGHHHGHHHGHHHFHHHHFHHHHHHHGHHHHHHGGGGFHHGHGHHHHHHHHHHHGGGGGGGHGGGGGGG
@M02034:409:000000000-BFKT7:1:1111:16847:19434 1:N:0:26
AAAGTCGAGGTGCCTAAAGTGGCAACCCAGACTGGTATGAATGTTGGTGGTGTAGAGCTTCCTGTAGCCGCATGGCGTTCGTACTTAAATATGGAACTAACCATCCAATTTTCGCTGTCTCTTATACACATCTCCGAGCCCACGAGACCG
+
BBCCBFCCCCBCGGGGGGGGGGGHHHHGGHHGHHHHHHHHHHHHHHHFFGEFFGHHHHHHHHHHHHHHHGGGGGHHGGGGGGHHHHHGHHHHHHHHHHGGHHFHHHGHHHHHHGGGGEGHHHHHHHGHHGHHHHHGGGGGGHGGGGGGGE
@M02034:409:000000000-BFKT7:1:1111:11019:19437 1:N:0:26
AAAGTCGAGGTGCCTAAAGTGGCAACCCAGACTCATACTCCTGT
+
AAAAAFA1A?>AGCE111FGGGGFHFGEEHCAF1GGHHHA1BAB
@M02034:409:000000000-BFKT7:1:1111:11002:19439 1:N:0:26
AAAGTCGAGGTGCCTAAAGTGGCAACCCAGACTCATACTCGTGTTAGTCGTGCAGA
+
BBBCBFBBCCACGGGGGGGGGGGHHHHGGH2AG33D55D32BFH255D52B111D5
@M02034:409:000000000-BFKT7:1:1111:11622:19443 1:N:0:26
AAAGTCGAGGTGCCTAAAGTGGCAACCCAGACTATGAATAGGGTTGGTGGTGTAGAGCTTCCTGTAGCCGCATGGCGTTCGTACTTAAATATGGAACTAACCATTCCAATTTTCGCTGTCTCTTATACACATCTCCGAGCCCACGAGACC
+
BBCCBFCCCCCCGGGGGGGGGGGHHHHGGHHGHHHHHHHHHHHHHGGGGGEFGHHHHHHHHHHHHHHHHGGGGGHHGGGGGGHHHHHHHHHHHHGGHHHHHHGHHHHHHHHHHGGGGGGHHHHHGHHHGHHHHHHHGGGGGGHGGGGGGG
@M02034:409:000000000-BFKT7:1:1111:23332:19443 1:N:0:26
AAAGTCGAGGTGCCTAAAGTGGCAACCCAGACTTAGAATGAGGTTGGTGGTGTAGAGCTTCCTGTAGCCGCATGGCGTTCGTACTTAAATATGGAACTAACCATTCCAATTTTCGCTGTCTCTTATACACATCTCCGAGCCCACGAGACC
+
CCBCBFCCCCABGGGGGGGGGGGHHHHGGHHGHHHHHHHHHHHHHHGGGGEFFHHHHGHHHHHHHHHHHGGGGGHHGEGGGGHHHHHHHHGHHHHHHGHHHHHHHHHHHHHHHHGGGGGHHHHHGHHHHHDGGGHGGCGGGGHGGGGGGE
@M02034:409:000000000-BFKT7:1:1111:20014:19443 1:N:0:26
AAAGTCGAGGTGCCTAAAGTGGCAACCCAGACTAATA
+
CCCDCFCCDCCCGGGGGGGGGGGHHHHGGHHGHH355
@M02034:409:000000000-BFKT7:1:1111:7480:19458 1:N:0:26
AAAGTCGAGGTGCCTAAAGTGGCAACCCAGACTCCGACTACGGTTGGTGGTGTAGAGCTTCCTGTAGCCGCATGGCGTTCGTACTTAAATATGGAACTAACCATTCCAATTTTCGCTGTCTCTTATACACATCTCCGAGCCCACGAGACC
+
CCCCCFCCDB>AGGGGGGGGGGGHHHHGDHHGHHHGGGGGHGGHGGGGGGGFGDGDGHHHHHHHHFGFGGGGGGHHGEGGGEFHHHHHHHFHHH3GGHHHHGHHHGHGGGGHHDEGGGCGDHHHGG3FHHEBGGFFG?DCGGHG?CGFDF
@M02034:409:000000000-BFKT7:1:1111:10588:19475 1:N:0:26
AAAGTCGAGGTGCCTAAAGTGGCAACCCAGACTCCGATGAAGGTTGGTGGTGTAGAGCTTCCTGTAGCCGCATGGCGTTCGTACTTAAATATGGAACTAACCATTCCAATTTTCGCTGTCTCTTATACACATCTCCGAGCCCACGAGACC
+
BABCBFCBCCAAGGGGGGGGGGGHHHHEGHHGHHHEGCAGBHHGGFFEFEFFFFHFG5GF5GHHHFGGFGGEEGG?EEGGGFFHEGGGHHHHFB3@FCBGCC3GH4GGGGBHGBEGGEEGFHFGGHBFFGHFHFHFG/BDGFHGC/ADA?
@M02034:409:000000000-BFKT7:1:1111:3437:19493 1:N:0:26
AAAGTCGAGGTGCCTAAAGTGGCAACCCAGACTACGATGGAGGTTGGTGGTGTAGAGCTTCCTGTAGCCGCATGGCGTTCGTACTTAAATATGGAACTAACCATTCCAATTTTCGCTGTCTCTTATACACATCTCCGAGCCCACGAG
+
AAAA?DAA3?2>A4BAAEFBBF24FGA2BEF2FGF2AAAEGHGEFB0AB11BBFF5AGHGDAFDGEGFFE0>?EGFEEE1EE11?B43BBB4@DB3?B?33B33BB4?FDGHG4E//<<1B2DGGGF?21BB1B1@D/B@>/?<//<
@M02034:409:000000000-BFKT7:1:1111:3458:19493 1:N:0:26
AAAGTCGAGGTGCCTAAAGTGGCAACCCAGACTACGATGGAGGTTGGTGGTGTAGAGCTTCCTGTAGCCGCATGGCGTTCGTACTTAAATATGGAACTAACCATTCCAATTTTCGCTGTCTCTTATACACATCTCCGAGCCCACGAGACC
+
AAAABFBCCCAAGGGGGGGGGGGHHHHGGHHGHFHGGAFGBGFGHHEEFGGGHFGFHHHHHHHH5DGDGGGEEEHGGEEGGFHGHHHHHHHHHF33FGHHFFHGHFHGFHGHHFGGGGFHHHHHHGFFHFGHHHHED?CC/F/FC@CDGF
@M02034:409:000000000-BFKT7:1:1111:19104:19496 1:N:0:26
AAAGTCGAGGTGCCTAAAGTGGCAACCCAGACTGAGAATGAGGTTGGTGGTGTAGAGCTTCCTGTAGCCGCATGGCGTTCGTACTTAAATATGGAACTAACCATTCCAATTTTCGCTGTCTCTTATACACATCTCCGAGCCCACGAGACC
+
CCCBCFCCCCBCGGGGGGGGGGGHHHHGGHHGHHBGFHHHFHHHHHGEFFFFFFGDGHHHHHHHHGHGHGGEGGHAEFGGGGHHHHHHHHHHHHBFGFHHHFBGGGGFHHHHHGFGGGEFGHHFGHBHHHHFHHGFGCGGGGHGGFGGGF
@M02034:409:000000000-BFKT7:1:1111:5042:19499 1:N:0:26
AAAGTCGAGGTGCCTAAAGTGGCAACCCAGACTGAGATTCAGGTTGGTGGTGTAGAGCTTCCTGTAGCCGCATGGCGTTCGTACTTAAATATGGAACTAACCATTCCAATTTTCGCTGTCTCTTATACACATCTCCGAGCCCACGAGACC
+
AAAAAFCBCBAAGGGFGBGGFFFGGFGEGAGGHFFHHFGGEDFBFGEAEEBFBFGHHEHHHHHHHFGHHGGGGEGHGGEFGGGHHHHFBDFFHHH3CFBGCFBFHHBGHHHHHGGGGGGHHGFFGHFFFGGGGHEGDCCCCFEGGGGDGF
@M02034:409:000000000-BFKT7:1:1111:3987:19503 1:N:0:26
AAAGTCGAGGTGCCTAAAGTGGCAACCCAGACTAGGATGGGGGTTGGTGGTGTAGAGCTTCCTGTAGCCGCATGGCGTTCGTACTTAAATATGGAACTAACCATTCCAATTTTCGATGTCTCTTATACACATCTCCGAGCC
+
A>AAAFAA?D24FGGGGGGGGFGHGGFEFGF2FBBB3FGFHGFGGGCAFFEFF3DBF5FGHFHFGHEFFEC/EEHAEAEGD?2GHHFFHHHHHB3BFEFFF03FGEF4?FFH43>/BFBDFDGGDFGGFEDCGHHE?//CC
@M02034:409:000000000-BFKT7:1:1111:4233:19504 1:N:0:26
AAAGGTCGAGGTGCCTAAAGTGGCAACCCAGACTTATTCTTATGTTGGTGGTGTAGAGCTTCCTGTAGCCGCATGGCGTTCGTACTTAAATATGGAACTAACCATTCCAATTTTCGCTGTCTCTTATACACATCTCCGAGCCCACGAGAC
+
BBBBBFFBBB@AGGGGDGFFGGHCCFCFDGCDGHHHHHHGFHHGGHHHEFFEGHFGGGHHHFHHHHHHHHFAFGGHGFGGGGGHGHHGHGHHHHHHFGHEGGHHHHHHHGGHHHGFGGGGHHHHHHHHFFHHHGHGHGGGGGGHGGGGGA
@M02034:409:000000000-BFKT7:1:1111:5027:19508 1:N:0:26
AAAGTCGAGGTGCCTAAAGTGGCAACCCAGACTGAGATTCAGGTTGGTGGTGTAGAGCTTCCTGTAGCCGCATGGCGTTCGTACTTAAATATGGAACTAACCATTCCAATTTTCGCTGTCTCTTATACACATCTCCGAGCCCACGAGACC
+
CCBBCFCCCCBCGGGGGGGGGFFFHHHGGHHGHHHGHHHHHHHHHHGEFGEFGHHHHGHHHHHHHHHHHGGGGGHHGEGGEEGHHHHGHHHHHHFHFHHHHHHHHHGGHHHHHHGGGGEGGGHGHHGHHHHHHHHHGFGGGGHGGGGGGF
@M02034:409:000000000-BFKT7:1:1111:28882:19514 1:N:0:26
AAAGTCGAGGTGCCTAAAGTGGCAACCCAGACTGTTACGAAGGTTGGTGGTGTAGAGCTTCCTGTAGCCGCATGGCGTTCGTACTTAAATATGGAACTAACCATTCCAATTTTCGCTGTCTCTTATACACATCTC
+
ABBBBFAADDAAFGFGG4FGFFGHHHHGDHCFHGHGGHGGD2AFFG?EGGGGHGHHHHHHHHHFHBGBGEEEEB1?/EEGEEFGHHFH3FGFEGHFFFEGFHGGGHHFHGHGHG?EG/EGHDGHDHHHHFFFCBG
@M02034:409:000000000-BFKT7:1:1111:4734:19514 1:N:0:26
AAAGTCGAGGTGCCTAAAGTGGCAACCCAGACTTCGCATACGGTTGGTGGTGTAGAGCTTCCTGTAGCCGCATGGCGTTCGTACTTAAATATGGAACTAACCATTCCAATTTTCGCTGTCTCTTATACACATCTCCGAGCCCACGAGACC
+
BBBBBFBABBABGGGGGGGGGGGHGHHGGHHGHHFFEGGGHHGGFEGGFGBFFGHGHHHHFHHFGGGGHEEGGGHHGGGGFGHHHHHGHHGHGHFFFHEGHHGHHHGHHHFHHHGGGGGFHGHHHHFFFHFHFDGHGFC/AGHGGFCGGF
@M02034:409:000000000-BFKT7:1:1111:28899:19519 1:N:0:26
AAAGTCGAGGTGCCTAAAGTGGCAACCCAGACTGTTACGAAGGTTGGTGGTGTAGAGCTTCCTGTAGCCGCATGGCGTTCGTACTTAAATATGGAACTAACCATTCCAATTTTCGCTGTCTCTTATACACATCTCCGAGCCCACGAGACC
+
A@BABFABBB>AFFGDFGGGGGCHHCHEGGEFHHHGHHFFGGDHFHGGGGEAFFHFGFGHHFHGBFHBGE>>EEGBEFE?EEGFGHGFGHFHFHHHFHB33BDGFGGDGHFHHHFEEGEFHHHHHGGD3B2GFGFFD/FCGAGCC?CE?A
@M02034:409:000000000-BFKT7:1:1111:20692:19520 1:N:0:26
GAAAGTCGAGGTGCCTAAAGTGGCAACCCAGACTAAGAGGAATGTTGGTGGTGTAGAGCTTCCTGTAGCCGCATGGCGTTCGTACTTAAATATGGAACTAACCATTCCAATTTTCGCTGTCTCTTATACACATCTCCGAGCCCACGAGAC
+
BBBBBFFBBBBBGGGGGEFGGGFGHHHHGGHHGFH3GGGHFGHGFGFHBFGEFGFHHHHHHHHHHHHHHGECGGGHHGGGGFGHHHHHHHHHHGHDGHGHFFFHCHHGFFFGHHHG?EGEHHGHHFGGHFGEGHHHHGGCCCFHGG?DG?
@M02034:409:000000000-BFKT7:1:1111:13097:19531 1:N:0:26
AAAGTCGAGGTGCCTAAAGTGGCAACCCAGACTCAGAATAATGTTGGTGGTGTAGAGCTTCCTGTAGCCGCATGGCGTTCGTACTTAAATATGGAACTAACCATTCCAATTTTCGCTGTCTCTTATACACATCTCCGAGCCCACGAGACC
+
CCCCCFBCCCBBGGGGGGGGGGGHHHHGGHHGHHHHHHHHHHHHHHHGFGEFGHHHHHHHHHHHHHHHHGGGGGHHGGGGGGHHHHHHHHHHHHHHHHHHHHHHHHGGGHHHHHGGGGGGHGHHHHHHHHHHHHHFG?GGGGHGGGGGGF
@M02034:409:000000000-BFKT7:1:1111:28056:19534 1:N:0:26
AAAGTCGAGGTGCCTAAAGTGGCAACCCAGACTTCTCAGGCTGTTGGGGGTGTAGTGC
+
ABABBFABDBABGGGGGGGGGGGHGHGGGHHCH55D35AB3FHH3G22A0EA03D535
@M02034:409:000000000-BFKT7:1:1111:26332:19541 1:N:0:26
AAAGTCGAGGTGCCTAAAGTGGCAACCCAGACTATGCCTCCTGTTGGTGGTGTAGAGCTTCCTGTAGCCGCATGGCGTTCGTACTTAAATATGGAACTAACCATTCCAATTTTCGCTGTCTCTTATACACATCTCCGAGCCCACGAGACC
+
BCCCCFBABCABGGGFGGGFGGFGHHHGGHGEHHHHHHHHHGHHHHHEFFEBBBGAGBGHFHHHFGHEGEEEGEHGGEEFEEGHHFGHHHGHHHFGFFDFCFFHHHHDHHHHHHFEEGGGHHHHHHF4BBFGGHBF?<CGC/EECGGGDC
@M02034:409:000000000-BFKT7:1:1111:4861:19543 1:N:0:26
AAAGTCGAGGTGCCTAAAGTGGCAACCCAGACTGGGTTGAAGGTTGGTGGTGTAGAGCTTCCTGTAGCCGCATGGCGTTCGTACTTAAATATGGAACTAACCATTCCAATTTTCGCTGTCTCTTATACACATCTCCGAGCCCA
+
AABBADA3>DAAGGFFBFGFFGFHHHHGGHDGHG2FA2EBHFHGHHGGEGGGHHHHHEHHHFHHGHFHHGGEGFHGGG?FGECHHHGBFHHHHHHHHGHBGHGHHGFFGHHHHHGEEEFF4FHFFGFHBGHFHFHFGCCGDEF
@M02034:409:000000000-BFKT7:1:1111:16934:19553 1:N:0:26
AAAGTCGAGGTGCCTAAAGTGGCAAAGGTTGGTGGTGTAGAGCTTCCTGTAGCCGCATGGCGTTCGTACTTAAATATGGAACTAACCATTCCAATTTTCGCTGTCTCTTATACACATCTCCGAGCCCACGAGACCGTACTAGATCTCGTA
+
BBBBAFBBBBAAFGGGGGGGGGGHHHHHGGHGEFGFGHHHHGHHHGHHHHHHHHGGGGGFAEEEFGFFHHHHHFGFHHHFFHHHGFGHGHHGHHHHHFFE?EFEGHHHHGHHHEHGHHHGHGEG@CEHGGGGGGFCEHGHHHHF1FGFF?
@M02034:409:000000000-BFKT7:1:1111:17505:19553 1:N:0:26
AAAGTCGAGGTGCCTAAAGTGGCAACCCAGACTTCGGCGCCGGTTGGTGGTGTAGAGCTTCCTGTAGCCGCATGGCGTTCGTACTTAAATATGGAACTAACCATTCCAATTTTCGCTGTCTCTTATACACATCTCCGAGCCCACGAGACC
+
CCCCCFCDDDBBGGGGGGGFGGGHHHHGGHHGHHHGGGGGGGGGGGGGGGEFHHHHHHHHHHHHHHHHHGGGGGHHGGGGGFGHHHHHHHHHHHHHHHHHHHHHHHHGHHHHHGGGGGGGHHHHHHHHHHGGGHHHGFGGGGHGGGGGGG
@M02034:409:000000000-BFKT7:1:1111:2767:19564 1:N:0:26
AAAGTCGAGGTGCCTAAAGTGGCAACCCAGACTGAGGGGTGGGTTGGTGGTGTAGAGCTTCCTGTAGCCGCATGGCGTTCGTACTTAAATATGGAACTAACCATTCCAATTTTCGCTGTCTCTTATACACATCTCCGAGCCCACGAGACC
+
ABBBBFBBBBAAGGGGGGGGGGEHHHHGCHGGHGBFFGGEEFGEGGGEFGEFFGHFGGHHHHHFFGHGHGGCEEHGEEGEEEBGHHGBGHGHHH?FFHGFGHHFHHHGHHHHHHGGGGAGHFHHGHHHHHHHHHHHGCGGCGGFDG@A.<
@M02034:409:000000000-BFKT7:1:1111:7571:19565 1:N:0:26
AAAGTCGAGGTGCCTAAAGTGGCAACCCAGACTGTCAGCGGGGTGGTGGTGTAGGGCTTTC
+
BBBABFABBBABGGGGGGGGGEFFFHHFGDHGH33BF53A2A0E0E??E1B?3@3?21F3F
@M02034:409:000000000-BFKT7:1:1111:4958:19569 1:N:0:26
AAAGTCGAGGTGCCTAAAGTGGCAACCCAGACTCGGCCTCCTGTTGGTGGTGTAGAGCTTCCTGTAGCCGCATGGCGTTCGTACTTAAATATGGAACTAACCATTCCAATTTTCGCTGTCTCTTATACACATCTCCGAGCCCACGAGACC
+
AA>3AFAADBAAGGGGGGGGGFGHHHGGGGHCFHADFEEEEHHGFGAEFGFF1FGBGHHHGHHHFGHFHGGGGGHGG?EFEGFHHHHHHHGFGFBDHHHHHHHHGGHHFGHHHGGGGGGBDGHFHFFDFFGGFHFHCCGC@/CEG/<ADF
@M02034:409:000000000-BFKT7:1:1111:14495:19585 1:N:0:26
AAAGTCGAGGTGCCTAAAGTGGCAACCCAGACTCCGCAGCCGGTTGGTGGTGTAGAGCTTCCTGTAGCCGCATGGCGTTCGTACTTAAATATGGAACTAACCATTCCAATTTTCGCTGTCTCTTATACACATCTCCGAGCCCACGAGACC
+
CCCCBFCCCCABGGGGGGGGGGGHHHHGGHGGHHHGGGGGHGGGGGGGGGEFFGHGHHHHHGHGHHHHHGGGGGHHGEGGGFFHHHHHHHHHHHHHHGHHHFHHHHHGHHHHHHGGGGGGHHHHGHHHHHHGHHHHG?GCCEHGG?DGFF
@M02034:409:000000000-BFKT7:1:1111:5373:19588 1:N:0:26
AAAGTCGAGGTGCCTAAAGTGGCAACCCAGACTATGACTACTGTTGGTGGTGTAGAGCTTCCTGTAGCCGCATGGCGTTCGTACTTAAATATGGAACTAACCATTCCAATTTTCGCTGTCTCTTATACACATCTCCGAGCCCACGAGACC
+
CCCCCFBBBBBCGGGGGGGGGGGHHHHGGHHGHHHBH5D53DFGHHHGFGGGHHHHHHHHHHHHHHHHHGGGGGHHGGGGGGHHHHHHHHHHHGHHGHHHGHHHHHGHHHHHHHGGGGGHHHHHHHHHGHHHHHHHFCFGGGHGGGGGGF
@M02034:409:000000000-BFKT7:1:1111:17142:19590 1:N:0:26
AAAGTCGAGGTGCCTAAAGTGGCAACCCAGACTAGGCTGGAGGTTGGTGGTGTAGAGCTTCCTGTAGCCGCATGGCGTTCGTACTTAAATATGGAACTAACCATTCCAATTTTCGCTGTCTCTTATACACATCTCCGAGCCCACGAGACC
+
CCCCCFCABCBCGGGGGGGGGGGHHHHGGHHGHHHHHHHGGHGGHHGGGGEFGHHHHHHHHHHHHHHHHGGGGGHHGGGGGGHHHHHHHHHHHHHGHHHGHHHHHHGHHHHHHHGGGGGHHHHHHHHHHHHHHHHHGCFGGGHGGGGGGG
@M02034:409:000000000-BFKT7:1:1111:20747:19594 1:N:0:26
AAAGTCGAGGTGCCTAAAGTGGCAACCCAGACTTGGGTTGTTGTTGGTGGTGTAGAGCTTCCTGTAGCCGCATGGCGTTCGTACTTAAATATGGAACTAACCATTCCAATTTTCGCTGTCTCTTATACACATCTCCGAGCCCACGAGACC
+
CCCCBFCCCBBCGGGGGGGGGGGHHHHGGHHGGHHHHFFFEGHHHHHGGGEFGHHHGHHHHHHHHHHGHGGGGGHHGGGGGEGHHHHHHHHHHHFHHHGGHHHHGHHHHHHHHHGGGGGHHHHHFHHHFHHHHHFFGCGGGGHFCCGGGE
@M02034:409:000000000-BFKT7:1:1111:20645:19600 1:N:0:26
AAAGTCGAGGTGCCTAAAACCCAGACTCGTGGGGGTGTTGGTGGTGTAGAGCTTCCTGTAGCCGCATGGCGTTCGTACTTAAATATGGAACTAACCATTCCAATTTTCGCTGTCTCTTATACACATCTCCGAGCCCACGAGACCGTACT
+
BBBBBFBBBBAAGGGGGGGGGGFDHGHHGHHGGGGGGEGHHGGGEFFDFDGHHHHHHGFGHHHGGFGGHFE>EFEGGHHHFHFHGHHHFHHFHHGFHHHHGFDGHHHFFDFGGFHGHHGFFHBC2FGHHBGGGGGEHGC?FGGGGGHGH
@M02034:409:000000000-BFKT7:1:1111:14505:19600 1:N:0:26
AAAGTCGAGGTGCCTAAAGTGGCAACCCAGACTCCGC
+
BBBBBFBBBB>AGGGGGGGGGGGGHGFEFHHEGFC2A
@M02034:409:000000000-BFKT7:1:1111:5891:19603 1:N:0:26
AAAGTCGAGGTGCCTAAAGTGGCAACCCAGACTGGGCTGGGGGTTGGTGGTGTAGAGCTTCCTGTAGCCGCATGGCGTTCGTACTTAAATATGGAACTAACCATTCCAATTTTCGCTGTCTCTTATACACATCTCCGAGCCCACGAGACC
+
BBBBBFABDB>AGGGGGGGGGGGHHHHGGHHGHHHHHHGGGGGEEGGFFGEFGHHHHGHHHHHFFHHHHFEFGGHFEEEGFEGHHHHGHHHHHHG3BEFFGGFGHHFHHHHHHBBDGGFFHFHHGHED@FHFFGFDDFF@GFHGGFGGGE
@M02034:409:000000000-BFKT7:1:1111:28209:19606 1:N:0:26
AAAGTCGAGGTGCCTAAAGTGGCAACCCAGACTAAGGTGAAGGTTGGTGGTGTAGAGCTTCCTGTAGCCGCATGGCGTTCGTACTTAAATATGGAACTAACCATTCCAATTTTCGCTGTCTCTTATACACATCTCCGAGCCCACGAGACC
+
AABBBFBBCCABGGGGGGGGGGGHHHHGGHHGHHHHHFGHGHHHHHGGFGAFFGHHHHHHHGHHHHHGHGGGGGHHGGGGGGHHHHHGHHGHHGHGGHGGHHGHHHHGHHHHHHGGGGGGHHHHHHHHFHFHHHG2A/BGGEHGGGCGCF
@M02034:409:000000000-BFKT7:1:1111:20857:19613 1:N:0:26
AAAGTCGAGGTGCCTAAAGTGGCAACCCAGACTCCGGCTCCTGTTGGTGGTGTAGAGCTTCCTGTAGCCGCATGGCGTTCGTACTTAAATATGGAACTAACCATTCCAATTTTCGCTGTCTCTTATACACATCTCCGAGCCCACGAGACC
+
BBBBBFBBBBBBGGGGGGGGGGGHHGHGGGHGHHHEGGGGGHHHHHHEFFEFGHFDHHHHHFHHGHHHHGGEEGHHGEGGFEEFFHFFHHHFHGFFHHHHHHHHHHHFHHHHHHGGGGGHHHHHHHHHHHHHHHHGGFGGGGHGGCGGGF
@M02034:409:000000000-BFKT7:1:1111:16123:19621 1:N:0:26
AAAGTCGAGGTGCCTAAAGTGGCAACCCAGACTCAGAAGAAGGTTGGTGGTGTAGAGCTTCCTGTAGCCGCATGGCGTTCGTACTTAAATATGGAACTAACCATTCCAATTTTCGCTGTCTCTTATACACATCTCCGAGCCCACGAGACC
+
CCCCBFCCBCABGGGGGGGGGGGHHHHGGHHGHHHHHHHHHHGHGHGGGGEFGHHHHHHHHHHHHHHHHGGGGGHHGGGGGGHHHHHHHHHHHHFHHHHHHHHHHHHHFGHHHHGGGGGHHHHHGHGFGHHHGHHHGCGGGGHGG@DGGG
@M02034:409:000000000-BFKT7:1:1111:15904:19629 1:N:0:26
AAAGTCGAGGTGCCTAAAGTGGCAACCCAGACTCTGTTTCCTGTTGGTGGTGTAGAGCTTCCTGTAGCCGCATGGCGTTCGTACTTAAATATGGAACTAACCATTCCAATTTTCGCTGTCTCTTATACACATCTCCGAGCCCACGAGACC
+
CCCCCFCCCCABGGGGGGGGGGGHHHHGGHHGHHHHGGGGHHFBGGEAFEFFBEGFFGHHDGHHFGHFFGGAFFHFGEEGGEGHHHHGGGHHHBFDGHGHFG3GGGFDEGHHHHGGGD<FDHFGHHFEGFGFGHH2A<CCGGGGC@/EDF
@M02034:409:000000000-BFKT7:1:1111:22128:19644 1:N:0:26
AAAGTCGAGGTGCCTAAAGTGGCAACCCAGACTCATGCTACGGTTGGTGGTGTAGAGCTTCCTGTAGCCGCCTGGCGTTCGTACTTAAATATGGAACTAACCATTCCAATTTTCGCTGTCTCTTATACACATCTCCG
+
AAAA>BAAD>>4FEGB4BFGGFFHCGHFGH2FFHFHBFHCH2E2AA2ACEAFEEG5GAFHFFH5BDFFH1E0B1CC/EEFCG2??G433B4B4EBBBGFGGA?BE4B4?BFGHH@EEEEEFD3F3B3B3GBGFHEBE
@M02034:409:000000000-BFKT7:1:1111:12142:19655 1:N:0:26
AAAGTCGAGGTGCCTAAAGTGGCAACCCAGACTGGTCCGTTTGTTGGTGGTGTAGAGCTTCCTGTAGCCGCATGGCGTTCGTACTTAAATATGGAACTAACCATTCCAATTTTCGCTGTTTCTTATACACATCTCCGAGCCCACGAGACC
+
AAABAFBCCCBBGGGGGGGGGGGGHGFFGGHGHHHHHHEAFHGHHHHEFGFFHHHHHHHHHHHHHHHHHGGGGGHHGEGGGGFHHHHGGHFHHHHHHGFFGHHHHHGHFGHHHHGGGGGHGGHHHHGHFHHHHHGGGCGGGGHGGGCGDF
@M02034:409:000000000-BFKT7:1:1111:20994:19658 1:N:0:26
AAAGTCGAGGTGCCTAAAGTGGCAACCCAGACTCAGAAGAAGGTTGGTGGTGTAGAGCTTCCTGTAGCCGCATGGCGTTCGTACTTAAATATGGAACTAACCATTCCAATTTTCGCTGTCCCTTATACACATCTCCGAGCCCACGAGACC
+
BBBBBFBBDB>AGGGGGGGGGGGHHHHGGHHGHHHGHFGBFGGHHHGGGGEFAGHGHHHHFHHHGGGHHGGGGGHHGEGGGFFEGHHHHHHHHHBDHHFHHHHHHHHHFHHHHHGGGGGG?FGHHHGHGHHHGGFFFBCGCEFGGGGD/F
@M02034:409:000000000-BFKT7:1:1111:22134:19661 1:N:0:26
AAAGTCGAGGTGCCTAAAGTGGCAACCCAGACTCATGCTACGGTTGGTGGTGTAGAGCTTCCTGTAGCCGCATGGCGTTCGTACTTAAATATGGAACTAACCATTCCAATTTTCGCTGTCTCTTATACACATCTCCGAGCCCACGAGACC
+
BCCCCFCCBCCBGGGGGGGGGGGHHHHGGHHGHHHHDHHGGCGHGGGGGGEFGHHHHHHHHHHHHHHHHGGGGGHHGGGGGGHHHHHHHGHHHHHHHHHHHHHHHHHHHHHHHHGGGGGHHHHHHHHHGHHHHHHHGGGGGGHGGGGGGE
@M02034:409:000000000-BFKT7:1:1111:6776:19665 1:N:0:26
AAAGTCGAGGTGCCTAAAGTGGCAACCCAGACTCTTAAGAATGTTGGTGGTGTAGAGCTTCCTGTAGCCGCATGGCGTTCGTACTTAAATATGGAACTAACCATTCCAATTTTCGCTGTCTCTTATACACATCTCCGAGCCCACGAGACC
+
BABBCFBCCCBBGGGGGGGGGGGHHHHGFHHGHHGHHGHHHHGDFHAEFFGFGFHGHFHHGHHHHHHHHGGGGGHEGBEGGEFHHHHHHHGHHGFDGHGHHHFHHHGEFGGHHGEGFEEFBFFEGFHGHBHHHHHFD?CFGGGGGGGGGF
@M02034:409:000000000-BFKT7:1:1111:22116:19667 1:N:0:26
AAAGTCGAGGTGCCTAAAGTGGCAACCCAGACTCATGCTACGGTTGGTGGTGTAGAGCTTCCTGTAGCCGCATGGCGTTCGTACTTAAATATGGAACTAACCATTCCAATTTTCGCTGTCTCTTATACACATCTCCGAGCCCACGAGACC
+
A3AAAF3ABDABGGGGCGGGGGGHHHHGGHHGHHGH55D55EEGFEEEFGDFHHGBFFHHHHHHHHHHHGGFGGHHGGGGGECHHHGFHH4GHDGDFHBBGHHHHHHFDFHHHHFGGGGHHHHHEGFHGHDGFHHGA/?BGGEG/CFDEF
@M02034:409:000000000-BFKT7:1:1111:19539:19675 1:N:0:26
AAAGTCGAGGTGCCTAAAGTGGCAACCCAGACTGCTTTGTATGGTGGTGGTGTAGAGCTTCCTGTAGCCGCATGGCGTTCGTACTTAAATATGGAACTAACCATTCCAATTTTCGCTGTCTCTTATACACATCTC
+
BCCCCFCCCCBCGGGGGGGGGGGHHHHGGHHGHHHH55AGHGA2FHA2AEEFA3F5BFGG5FGFF5B5AEE0FEE10>>??>?1?FGGFEGDDB33FBGGC13BB?ED4FDHFB>?E/?B4?DB4DB4GBD2BBG
@M02034:409:000000000-BFKT7:1:1111:17748:19675 1:N:0:26
AAAGTCGAGGTGCCTAAAGTGGCAACCCAGACTCCTATGCCTGTTGGTGGTGTAGAGCTTCCTGTAGCCGCATGGCGTTCGTACTTAAATATGGAACTAACCATTCCAATTTTCGCTGTCTCTTATACACATCTCCGAGCCCACGAGACC
+
BBBBBFBBBB>AFGGGGGGGGGGHHHHGGHHGGHHHHHHHHHHHHHHGGGEFGHHHHHHHHHHHHHHHHGGGGGHHGGGGGGHHHHHHHHFHHHHHHHHHHHHHHHGHHHHHHHGGGGFFHFHHFHHFFHGHHHHHGGFGGGHGGGGGGE
@M02034:409:000000000-BFKT7:1:1111:16210:19675 1:N:0:26
AAAGTCGAGGTGCCTAAAGTGGCAACCCAGACTGTTCGTGGGGTTGGTGGTGTAGAGCTTCCTGTAGCCGCATGGCGTTCGTACTTAAATATGGAACTAACCATTCCAATTTTCGCTGTCTCTTATACACATCTCCGAGCCCACGAGACC
+
AABBAFBBBBAAGGGGGGFGGGGHHHHGGHHGHGGHHFFFGGGEFEFECGEEBFGEDDBGGHHHGFFBEFGGGGHAEEEFFEFGHHHHHGFGFH3DGGGCBBDGHDD4GHGGHFEDGDFFFHGHEFHDD@DGFHHD?<CCCGHGGGGGDF
@M02034:409:000000000-BFKT7:1:1111:18503:19678 1:N:0:26
AAAGTCGAGGTGCCTAAAGTGGCAACCCAGACTAAGACTATTGTTGGTGGTGTAGAGCTTCCTGTAGCCGCATGGCGTTCGTACTTAAATATGGAACTAACCATTCCAATTTTCGCTGTCTCTTATACACATCTCCGAGCCCACGAGACC
+
CCCCCFCCBCABGGGGGGGGGGGHHHHGGHHGHG3FFGHGEGHHGHH2FAEFBDG5EFGH5GHHHBGBFFGEGGHACEEGFE2FCFHHHHHHHB3@EFGFB1@FGEGBGHFHHFFGFGEHEHGHFHDHFHHFHHHHGCGGGGHGC@FGDE
@M02034:409:000000000-BFKT7:1:1111:19761:19678 1:N:0:26
AAAGTCGAGGTGCCTAAAGTGGCAACCCAGACTTCGGTGCTTGTTGGTGGTGTAGAGCTTCCTGTAGCCGCATGGCGTTCGTACTTAACTATGGAACTAACCATTCCAATTTTCGCTGTCTCTTATACACATCTCCGAGCCCACGAGACC
+
AAAB>FABB2>>EA55FGG6FFFFAFAA2GEFBG5F2AAEGGH2FGEAAE1A1BGGGEDGBFDG5FGDFD0@E?HHEE@FGEBGEHFD3B4GBF3B3FBBFHHHFD4BEGFGG?<AADEDEFB2FGDFF1BFF11?E?@CCFG<A@/EDF
@M02034:409:000000000-BFKT7:1:1111:3385:19679 1:N:0:26
AAAGTCGAGGTGCCTAAAGTGGCAACCCAGACTGTGGTGGGGGTTGGTGGTGTAGAGCTTCCTGTAGCCGCATGGCGTTCGTACTTAAATATGGAACTAACCATTCCAATTTTCGCTGTCTCTTATACACATCTCCGAGCCCACGAGACC
+
BCABBFCCCCABGGGGGGGFGGGHHHHGGHGGHHHHHBFFGGGEEGGEGGE?FGHGGFHHGGHHGFGFGEEEGGGEEEFGE?FGHHFFGHGHHH?DGHFFGHHGGFGFHHHHHHDBAEBFFHHHGHGGHHHHHG1?E@CCFFCFA<C.<<
@M02034:409:000000000-BFKT7:1:1111:15141:19681 1:N:0:26
AAAGTCGAGGTGCCTAAAGTGGCAACCCAGACTAAGCGTCTTGTTGGTGGTGTAGAGCTTCCTGTAGCCGCATGGCGTTCGTACTTAAATATGGAACTAACCATTCCAATTTTCGCTGTCTCTTATACACATCTCCGAGCCCACGAGAC
+
BBABBFABBB?AGGGFGFFGFFGHGCGGGHHGHGGHGFEFGGFGHHFEGGEFGHGFHHGHHHGHHHHHHGGGGGHHGGGGGFGHHHHFBFFHHHGF3GFHHE3FGGEHFGHGHHG?FA<3FGHHEGFGBFHHFGGFGCG/DCFFCD?DG
@M02034:409:000000000-BFKT7:1:1111:26554:19683 1:N:0:26
AAAGTCGAGGTGCCTAAAGTGGCAACCCAGACTCAGTGGGTGGTTGGTGGTGTAGAGCTTCCTGTAGCCGCATGGCGTTCGTACTTAAATATGGAACTAACCATTCCAATTTTCGCTGTCTCTTATACACATCTCCGAGCCCACGAGACC
+
A3AAAFAADDAAGGBGFFGFGGGGFHHDFHHGFBHFDGFHEAEEGGGEFD1BBEGDGBGHHGHFGGGFFE0EEEHCEBEEEEFCGHFBGFEFHHEFHHHFGHHGHHGBGHFHHHFEEG?BGFFHGHGDDCBFBGFHE?GCFFGFF/CGDF
@M02034:409:000000000-BFKT7:1:1111:20620:19684 1:N:0:26
AAAGTCGAGGTGCCTAAAGTGGCAACCCAGACTGGGGCGGGGGT
+
BBCCAFBBCCCBGGGGGGGFGGGHHHHGGHHGHHC222AEG?GE
@M02034:409:000000000-BFKT7:1:1111:16073:19684 1:N:0:26
AAAGTCGAGGTGCCTAAAGTGGCAACCCAGACTCCTCCGCCTTTGGTGGTGTAGAGCTTCCTGTAGCCGCATGGCGTTCGTACTTAAATATGGAACTAACCATTCCAATTTTCGCTGTCTCTTATACACATCTCCGAGCCCACGAGACCG
+
CCCCCFCCCCABGGGGGGGGGGGHHHHGGHHGHHHHHHGGGGGHHHGGGEFHGHHHHHHGHHHHHHHHGFGGGHFEEFGGEGHHHHHHHHHHHFHHHHHHHGHHHHHHHHHHHEGGGFFHGHHHHHGHGGHHHHHGGGGGGHGGGGGGGF
@M02034:409:000000000-BFKT7:1:1111:10585:19687 1:N:0:26
AAAGTCGAGGTGCCTAAAGTGGCAACCCAGACTACGAAGAAGGTTGGTGGTGTAGAGCTTCCTGTAGCCGCATGGCGTTCGTACTTAAATATGGAACTAACCATTCCAATTTTCGCTGTCTCTTATACACATCTCCGAGCCCACGAGACC
+
BBCCCFCCCCAAGGGGGGGGGGGHHHHGGHHGHHGGGHGGHHHGHHGGGFBFGHHHHHHHHHHHHHHHHGGGGGHHGGGGGFHHHHHHHHHHHHHHFHHHHHFHHHGHHHHHHHGGGGGGHHHHHHHHHHHHHHHHGFGGGFHGGGGGGG
@M02034:409:000000000-BFKT7:1:1111:8740:19691 1:N:0:26
AAAGTCGAGGTGCCTAAAGTGGCAACCCAGACTCAGCAGCAGGTTGGTGGTGTAGAGCTTCCTGTAGCCGCATGGCGTTCGTACTTAAATATGGAACTAACCATTCCAATTTTCGCTGTCTCTTATACACATCTCCGAGCCCACGAGACC
+
CCCDCFCCCCABGGGGGGGGGGGHGHHGGHHGHHHHHHHHHHHHGHGGGGEFGGHHHHHHHHHHHHHHHGGGGGHFGGGGGGHHHHHHHHHHHHGGFHHGHHHHHHHFHHHHHHGGGGGHHHHHHHHHFHHHHHHHFDGGGGHGGGGGGG
@M02034:409:000000000-BFKT7:1:1111:12744:19691 1:N:0:26
GAAAGTCGAGGTGCCTAAAGTGGCAACCCAGACTGTGTTTCGTGTTGGTGGTGTAGAGCTTCCTGTAGCCGCATGGCGTTCGTACTTAAATATGGAACTAACCATTCCAATTTTCGCTGTCTCTATACACATCTCCGAGCCCACGAGACC
+
BACABFFBBBCBGGGFGFGGGGHGHHGHGGHHGHHHHHHHHGGFGHHHFGGEFHGHGHHHHHHHHHHHHFEEEGGHFFGGGGEHHHHGHGHHHHHFFHHHGHHHHHHHGHGHHHHEAFGGHHGHHHGHHHHHHHFFFCGGGGHGGGGGGE
@M02034:409:000000000-BFKT7:1:1111:25310:19692 1:N:0:26
AAAGTCGAGGTGCCTAAAGTGGCAACCCAGACTCGTAGGTCTGTTGGTGGTGTAGAGCTTCCTGTAGCCGCATGGCGTTCGTACTTAAATATGGAACTAACCATTCCAATTTTCGCTGTCTCTTATACACATCTCCGAGCCCACGAGACC
+
BBBCBFCCCCBCGGGGGGGGGGGHHHHGGHHGHHGHGGGGHHHGHHHGGGFFHHHHHHHHHHHHHHHGGGGGGGHGGEGGGGHHHHHHHHHHHHFHHHHGGHFHHHGHHHHHHHGGGGGHHGHHHHHHHHHHHHHHGGGGFFHGGGGGGG
@M02034:409:000000000-BFKT7:1:1111:20574:19698 1:N:0:26
AAAGTCGAGGTGCCTAAAGTGGCAACCCAGACTAAGAATCAGGTTGGTGGTGTAGAGCTTCCTGTAGCCGCATGGCGTTCGTACTTAAATATGGAACTAACCATTCCAATTTTCGCTGTCTCTTATACACATCTCCGAGCCCACGAGACC
+
AABBBFCCCCAAGGGGGGGGGGGHHHGEGHHGHHHHHHHHHHHHHHGGGGBFFHHGGHHHHHHFGHGFHGGGGGHHGGGGFEGFHHHHHHHHHGGFFHGCGHHHHGHGHHHGFHGGGDEDHGHHFHFHFHHHHFFFD@DCGGGEG?DDDC
@M02034:409:000000000-BFKT7:1:1111:22562:19702 1:N:0:26
AAAGTCGAGGTGCCTAAAGTGGCAACCCAGACTGCGGGTGTGGTTGGTGGTGTAGAGCTTCCTGTAGCCGCATGGCGTTCGTACTTAAATATGGAACTAACCATTCCAATTTTCGCTGTCTCTTATACACATCTCCGAGCCCACGAGACC
+
CCCCCFBCBCABGGGGGGGGGGGHHHGGGHHGHHHGGGEFEEGHGGGGGGGFHGHFHHHHHHHHHHHGHGGGGGGHGGGGGGGHHHHHHGFHHHGHHHGFFHFHHHHFHHHHHHGGGGGHHHHHHHHHGHGHHHHGGGGGCFHGGCGGGC
@M02034:409:000000000-BFKT7:1:1111:18335:19706 1:N:0:26
AAAGTCGAGGTGCCTAAAGTGGCAACCCAGACTAATCAGTTGGTTGGTGGTGTAGAGCTTCCTGTAGCCGCATGGCGTTCGTACTTAAATATGGAACTAACCATTCCAATTTTCGCTGTCTCTTATACACATCTCCGAGACCACGAGACC
+
BBCCAFCCCCAAGGGGGGGGGGGHHHHGGHHGHHHHHHHGHHHGHGGFGGEFGGHGHHHHHHHHHHHHHGGGGGHHGGGGGFHHHHHGHHGHHHGFHHGGHHHHHHHHHHHHHHGGGGGHHHHHHHGHGHGHGHHHFCGGGGHGGGGGGF
@M02034:409:000000000-BFKT7:1:1111:4136:19709 1:N:0:26
AAAGTCGAGGTGCCTAAAGTGGCAACCCAGACTCCGCCGCAGGTTGGTGGTGTAGAGCTTCCTGTAGCCGCATGGCGTTCGTACTTAAATATGGAACTAACCATTCCAATTTTCGCTGTCTCTTATACACATCTCCGAGCCCACGAGACC
+
A?AAAFBABB>AGGFFFGGGGGFFFGGGFFGFFFHGGGEGEECBGFEEAEABGFHHGGDG@@FGFGHGHGCEGGGHGEEGG>GHHGHEDFHHHHBDCGDCCGGHHFFHFFGGHD@ADGCDGHGHDGFGGFGGGFGFA/D@DGHFC-CGGF
@M02034:409:000000000-BFKT7:1:1111:14675:19738 1:N:0:26
AAAGTCGAGGTGCCTAAAGTGGCAACCCAGACTCGGTCGTCTGTTGGTGGTGTAGAGCTTCCTGTAGCCGCATGGCGTTCGTACTTAAATATGGAACTAACCATTCCAATTTTCGCTGTCTCTATCACATCTCCGAGCCCACGAGACCGT
+
CCCCCFCBCCBBGGGGGGGGGGGHHHHGGHHGHHGGEFEEFHGHHHHGEGGFB3G5GHFGFFGHHFF@BEEEEGF1EEEGEEBGHHHHFHF@FF33B?FG303FDFGBBG?HFFFGGFAGDFDFBFBDFHHBGHGCCFCEHEGDF?EGFC
@M02034:409:000000000-BFKT7:1:1111:5365:19739 1:N:0:26
AAAGTCGAGGTGCCTAAAGTGGCAACCCAGACTTAGCCGGTGGTTGGTGGTGTAGAGCTTCCTGTAGCCGCATGGCGTTCGTACTTAAATATGGAACTAACCATTCCAATTTTCGCTGTCTCTTATACACATCTCCGAGCCCACGAGACC
+
CCCCCFCCCCABGGGGGGGGGGGHHHHGGHHGHHHHHHGGEEGEGGGFFGEFFFHGGFHHHHHHGHHHHFGGGGHHGGGGFEHFHHHGHHHHHHFFHHHHHHHHHHGHHHHHHHEEGGFFHHHHHHGFGFHHGFGHG/DGGGHGGGGGGF
@M02034:409:000000000-BFKT7:1:1111:19091:19741 1:N:0:26
AAAGTCGAGGTGCCTAAAGTGGCAACCCAGACTGCTGTGAAGGTTGGTGGTGTAGAGCTTCCTGTAGCCGCATGGCGTTCGTACTTAAATATGGAACTAACCATTCCAATTTTCGCTGTCTCTTATACACATCTCCGAGCCCACGAGACC
+
CBCCCFCCCCBBFGGGGGGGGGGHHHHGGHHGHHHHHGGHHHHGHHGFFGEFGHHHHHHHHGHHHHHHHGGGGGHGGGGGGFHHHHHHHHHHHHHGHHHGHHHHHHHGHHHHHHGGGGGHGHHHHHHHGHFHHHHHGCGGGGHGGGGGGG
@M02034:409:000000000-BFKT7:1:1111:7715:19744 1:N:0:26
AAAGTCGAGGTGCCTAAAGTGGCAACCCAGACTCGGATTCCTGTTGGTGGTGTAGAGCTTCCTGTAGCCGCATGGCGTTCGTACTTAAATATGGAACTAACCATTCCAATTTTCGCTGTCTCTTATACACATCTCCGAGCCCACGAGACC
+
BBBBBFBBBBABGGGGGGGGGGGHHHGGGHHGHHA2EAE3GHGHHHGECEEFGHHHHHHHHFHGHEHHHGGGGGHHGEGGGEHHHHGFFHGHHHBDFHHGFHHHHHGGBFHHHHGGGGGHHHHHFHGHFGHGHHFHGCGGGGHGGCFDGC
@M02034:409:000000000-BFKT7:1:1111:17187:19745 1:N:0:26
AAAGTCGAGGTGCCTAAAGTGGCAACCAGACTGAGAAGACTGTTGGTGGTGTAGAGCTTCCTGTAGCCGCATGGCGTTCGTACTTAAATATGGAACTAACCATTCCAATTTTCGCTGTCTCTTATACACATCTCCGAGCCCACGAGACCG
+
CCCCCFCCCCABGGGGGGGGGGGHHHHDHHGHHHHHHHGHHHGHHHEFGBFGFHHHHHHFHHHGHHHHFEEEEHGEBEEFFFGHHGGHHHHHHFFHHHHHHHHHHHGHHHHHHEGGGEFHFHHHHHGHHHGGHGHF/DFGGHGGGGGGGG
@M02034:409:000000000-BFKT7:1:1111:18219:19745 1:N:0:26
AAAGTCGAGGTGCCTAAAGTGGCAACCCAGACTACTGTTAATGTGTAGAGCTTCCTGTAGCCGCATGGCGTTCGTACTTAAATATGGAAC
+
A@BAA5AAD2AAGFGBGGGFGGGHHHHGG2CFGH3GH5DGABFF55DE5E5AFG3GBA5B5FE?EEEGAEA>?A121FBG5FEFE@3FGF
@M02034:409:000000000-BFKT7:1:1111:5347:19748 1:N:0:26
AAAGTCGAGGTGCCTAAAGTGGCAACCCAGACTCCTTCGACGGTTGGTGGTGTAGAGCTTCCTGTAGCCGCATGGCGTTCGTACTTAAATATGGAACTAACCATTCCAATTTTCGCTGTCTCTTATACACATCTCCGAGCCCACGAGACC
+
AAAB>DAABAAAFGGGGFGFGGGGHHHGGHHGHHHF5BGHFGGEFGCEFGEFHGHHHHHHHHHHHGHHHGGCGGFHGGGGGGHHHHHHEHGHHHDBGHHHGHFHGHGHHHHFHHEDGGGFHGHHHHGHFHHHGFGBB@/>CGHGGGGGGF
@M02034:409:000000000-BFKT7:1:1111:20201:19749 1:N:0:26
AAAGTCGAGGTGCCTAAAGTGGCAACCCAGACTGATTATTAGGTTGGTGGTGTAGAGCTTCCTGTAGCCGCATGGCGTTCGTACTTAAATATGGAACTAACCATTCCAATTTTCGCTGTCTCTTATACACATCTCCGAGCCCACGAGACC
+
AABBAFCCCCABGGGGGGGGGGGHGHGGGHHGGHHHHHHHHHHGGHGFFGABFEGHHHGHHHHFGHHFHGEGGGHHGGGGFFHGHHHGHHHHHHGGFHHHFHHHGHGGHHHHHHGGGGGGHFHHHHFHFFFHHHHBE@GFGEGGGGGGGE
@M02034:409:000000000-BFKT7:1:1111:28100:19754 1:N:0:26
AAAGTCGAGGTGCCTAAAGTGGCAACCCAGACTACTATGATTGTTGGTGGTGTAGAGCTTCCTGTAGCCGCATGGCGTTCGTACTTAAATATGGAACTAACCATTCCAATTTTCGCTGTCTCTTATACACATCTCCGAGCCCACGAGACC
+
BBCCCFCCDDBBGGGGGGGGGGGHHHHGGHHGHHHHHFGB5FGHHHHGGGFFGHHHHHHHHHHHHHHHHGGGGGHHGGGGGGHHHHHHHHHHHHHHHHHHHHHHHHHHHHHHHHGGGGGHHHHHHHHHHHFHHHHHGGGGGGHGGGGGGF
@M02034:409:000000000-BFKT7:1:1111:5327:19757 1:N:0:26
AAAGTCGAGGTGCCTAAAGTGGCAACCCAGACTCCTTCGACGGTTGGTGGTGTAGAGCTTCCTGTAGCCGCATGGCGTTCGTACTTAAATATGGAACTAACCATTCCAATTTTCGCTGTCTCTTATACACATCTCCGAGCCCACGAGACC
+
CCCCCFCCBCAAGGGGGGGGGGGHHHHGGHHGHHHHHHHHGFGFFGGGFGBFGHHHGHHHHHHFGGHHHGGGGGHHGGGGEF2GHHGGHHGHHHFDGFFGFFHHFHHHFHHHHHGDFGGGHGHHFHFHEHHGFHHHGGGGGGHGGGGGGF
@M02034:409:000000000-BFKT7:1:1111:18226:19762 1:N:0:26
AAAGTCGAGGTGCCTAAAGTGGCAACCCAGACTACTGTTAATGTGTAGAGCTTCCTGTAGCCGCATGGCGTTCGTACTTAAATATGGAACTAACTATTCCAATTTTCGCTGTCTCTTATACACATCTCCGAGCCC
+
BCCCCFCBCCABGGGGGGGGGGGHHHHGGHHGHB3FH5F55GHHD5FGB55AB53BABGH5FA00AAF1E1>1??21?5F5FHF@FDB@B3BF334B4@444BG4@GE1E?FHH4?FHEGHH3BFGD3??/<>/F
@M02034:409:000000000-BFKT7:1:1111:24031:19762 1:N:0:26
AAAGTCGAGGTGCCTAAAGTGGCAACCCAGACTAAGAATCAGGTTGGTGGTGTAGAGCTTCCTGTAGCCGCATGGCGTTCGTACTTAAATATGGAACTAACCATTCCAATTTTCGCTGTCTCTTATACACATCTCCGAGCCCACGAGACC
+
CBCCBFCCCCACGGGGGGGGGGGFHHHGGHHGHHHHHHHHHHHGHHGGGGGGHHHHHHGHHHHHHHHHHGGGGGHHGGGGGGGHHHHHHHHGHHGGHGFFHFFHHHFHHHHFHEGFGGGHHGHHHHHGFBFHFHH2ECGGGGHG?C?D?<
@M02034:409:000000000-BFKT7:1:1111:25479:19771 1:N:0:26
AAAGTCGAGGCGCCTAAAGTGGCAACCCAGACTAAGAAGCCTAAT
+
BABBBFBBBB2DGGGGGGGGGGGHHHHGGHHGHBA335B31B335
@M02034:409:000000000-BFKT7:1:1111:20104:19771 1:N:0:26
AAAGTCGAGGTGCCTAAAGTGGCAACCCAGACTTGTGGTTGTGTTGGTGGTGTAGAGCTTCCTGTAGCCGCATGGCGTTCGTACTTAAATATGGAACTAACCATTCCAATTTTCGCTGTCTCTTAACACATCTCCGAGCCCACGAGACCG
+
BBBBBFBBBBAAGFGGGGGGGGGGHHHGGHHGHHHFHGHGGGGHHHHEFFBFFGFGHHHHHBGHHHHHHGGGGGHHGGGGGFHHHHGGHHHHHHGHGHGGHHGHHHGEHHHHHHGGGGFFHHHFFHGGHEGHHHGG?DCGFHGFFDFGGC
@M02034:409:000000000-BFKT7:1:1111:23595:19771 1:N:0:26
AAAGTCGAGGTGCCTAAAGTGGCAACCCAGACTACTACGAAGGTTG
+
BBBBBFBBBBBBGGGGGGGGGGGHHHHGGHHGH33B55A222BF3F
@M02034:409:000000000-BFKT7:1:1111:13914:19782 1:N:0:26
AAAGTCGAGGTGCCTAAAGTGGCAACCCAGACTACGCATCATGTTGGTGGTGTAGAGCTTCCTGTAGCCGCATGGCGTTCGTACTTAAATATGGAACTAACCATTCCAATTTTCGCTGTCTCTTATACACATCTCCGAGCCCACGAGACC
+
CCCCCFCCCCABGGGGGGGGGGGHHHHGGHHGHHHGGGGGHHHHHHGGGGEFHHHFHHHHHHHHHHHHHGGGGGHHGGGGGGHHHHHHHHHHHHHHHHHHHHHHHHGFFHHHHGGGGGGHHHHHFHFDDGHHHHHHG/DGGGHGGGG?FG
@M02034:409:000000000-BFKT7:1:1111:17513:19788 1:N:0:26
AAAGTCGAGGTGCCTAAAGTGGCAACCCAGACTAATCATAATGTTGGTGGTGTAGAGCTTCCTGTAGCCGCATGGCGTTCGTACTTAAATATGGAACTAACCATTCCAATTTTCGCTGTCTCTTATACACATCTCCGAGCCCACGAGACC
+
CCCCCFCCCCBCGGGGGGGGGGGHHHHGGHHGHHHHHHHHHGHHHHHGGGFFHHHHHHHHHHHHHHHHHGGGGGHHGGGGGGHHHHHHHHHHHHHHHHGHHHHHHHGGHHHHHHGGGGGHHGHHHHHHHHHHHHHHGGGGGGHGGGGGGG
@M02034:409:000000000-BFKT7:1:1111:8790:19789 1:N:0:26
AAAGTCGAGGTGCCTAAAGTGGCAACCCAGACTTGTGGGTGGGTTGGTGGTGTAGAGCTTCCTGTAGCCGCATGGCGTTCGTACTTAAATATGGAACTAACCATTCCAATTTTCGCTGTCTCTTATACACATCTCCGAGCCCACGAGACC
+
CCCCCFCCCCABGGGGGGGGGGGHHHHGGHHGHHHHGGGABAEFGGGGGGFFFGHHHHHHHHHHFHHHFGGGGGHHGGGGFEGHHHHHHGGHHHFFHGHGHHGHHGGFHHHHHGGGGGFHHGHGHHHHHGHGHHHHGBFGGFHCCCGCGE
@M02034:409:000000000-BFKT7:1:1111:18687:19801 1:N:0:26
AAAGTCGAGGTGCCTAAAGTGGCAACCCAGACTAGTATGCAGGTTGGTGGTGTAGAGCTTCCTGTAGCCGCATGGCGTTCGTACTTAAATATGGAACTAACCATTCCAATTTTCGCTGTCTCTTATACACATCTCCGAGCCACGAGACCG
+
BABCBFCCCBCCGGGGGGGGGGGHHHHGGHHGHHHHHHHHHHHHHHGEGGEFGHHHHGHHHHHHHHHGGGGEGGHGGGCFFEGHGHHHHHHGHHGFFHHGHFFGHHHFHHHHHGGGGGGHGGHHHHHHHHFHHHHFFCFGCHFGG@FFGC
@M02034:409:000000000-BFKT7:1:1111:24149:19806 1:N:0:26
AAAGTCGAGGTGCCTAAAGTGGCAACCCAGACTTGTTTTCTTGTTGGTGGTGTAGAGCTTCCTGTAGCCGCATGGCGTTCGTACTTAAATATGGAACTAACCATTCCAATTTTCGCTGTCTCTTATACACATCTCCGAGCCCACGAGACC
+
BBBCBFCBDBAAGGGGGGGGGGFGFHHGGHHGHHHFHHHHGHHHHHHEFGEFFFGGGHHHHHHHHGHHHGGGGGHGEFFFFFFHHHGGHGGGHHHHGHHGHHGHGHHHHHHHHHGGGGGHHHHHHHHHEFBFHHHHGGGGCGHFGGGGGF
@M02034:409:000000000-BFKT7:1:1111:24484:19808 1:N:0:26
AAAGTCGAGGTGCCTAAAGTGGCAACCCAGACTAGGGAGCCTGTTGGTGGTGTAGAGCTTCCTGTAGCCGCATGGCGTTCGTACTTAAATATGGAACTAACCATTCCAATTTTCGCTGTCTCTTATACACATCTCCGAGCCCACGAGACC
+
AAACAFBCCCAAGFGGGGGGGGGHHHHGDHHGHHHHHGGGEHHHGHHGGGEFFGHHHHHHHHHHHHHHHGGGGGHHGEGGGGFHHHGHHHHHHFGHGHHHHGHHGHHHHHHHHHGGGGFEHGHHHHGHHHHHHHFGGGGCGGHGG@FGGE
@M02034:409:000000000-BFKT7:1:1111:10628:19808 1:N:0:26
AAAGTCGAGGTGCCTAAAGTGGCAACCCAGACTGTGGGTTATGTTGGTGGTGTAGAGC
+
CCCCCFBBCCBCGGGGGGGGGGGHHHHGGHH2FGGBGG2BAFHHEH22A1ECA3D555
@M02034:409:000000000-BFKT7:1:1111:4821:19815 1:N:0:26
AAAGTCGAGGTGCCTAAAGTGGCAACCCAGACTGGGACTAATGTTGGTGGTGTAGAGCTTCCTGTAGCCGCATGGCGTTCGTACTTAAATATGGAACTAACCATTCCAATTTTCGCTGTCTCTTATACACATCTCCGAGCCCACGAGACC
+
BBBBAFBBBB>AGGGGGGGGGGCGHHHGGH2FHH22C2FAGGHHGGEAFEEFA3FAFDGHBGFGBDADEGCCFEHFEEEEAE?GHHHFGHHGFG3@GGFHC0?FGBG??FGHG?EGGC<F4BFD4DFGGGHFHGHFFCCGG/?<B/<?AC
@M02034:409:000000000-BFKT7:1:1111:28270:19815 1:N:0:26
AAAGTCGAGGTGCCTAAAGTGGCAACCCAGACTAGGGGGGGGGTTGGTGGTGTAGAGCTTCCTGTAGCCGCATGGCGTTCGTACTTAAATATGGAACTAACCATTCCAATTTTCGCTGTCTCTTATACACATCTCCGAGCCCACGAGACC
+
A1AAABAADDAACBG1F1GGGGAACGHGAHHCHHHHHGGGG@@=@@?B9A;AAFF/FFBFFFFFFFFFFF@@FFFF@F@FFFEFFFFFFFFFFFBBBFFFFFFFFFBFFFFFFF@BAFBFFFFFFFFFBFBFBFFFF?@@?FFF@@@A?A
@M02034:409:000000000-BFKT7:1:1111:23431:19819 1:N:0:26
AAAGTCGAGGTGCCTAAAGTGGCAACCCAGACTACGCCTCTTGTTGGTGGTGTAGAGCTTCCTGTAGCCGCATGGCGTTCGTACTTAAATATGGAACTAACCATTCCAATTTTCGCTGTCTCTTATACACATCTCCGAGCCCACGAGACC
+
CCCCCFCCCCBCGGGGGGGGGGGHHHHGGHHGHHHGGGHGHHHHHHHGGGGFGHHHHHHHHHHHHHHHHGGGGGHHGGGGGGGHHHHHHHHGHHFHFHHHGHGHHHHFHHHHHHGGGGGHHGHHHHHHGHHHHHHEFCFFGGHGGGGGGG
@M02034:409:000000000-BFKT7:1:1111:11848:19819 1:N:0:26
AAAGTCGAGGTGCCTAAATTGGCAACCCAGACTCCTCCTCCTGTTGGTGGTGTAGAGCTTCCTGTAGCCGCATGGCGTTCGTACTTAAATATGGAACTAACCATTCCAATTTTCGCTGTCTCTTATACACATCTCCGAGCCCACGAGACC
+
BBBBBFBBBBBBGGGGGG5BFGHHHHHGGHHGHCFFHHHHFGHHHHGBFEEFGFHGGHHHHHHHFFFFHGCEEEHHEFGGGAGHHHHHHEEHHH@EGHHGGFHGFHFHHGHHHHGGGGAGHFHFGHFHFHGHHHFGD/B/DACF/D?CEF
@M02034:409:000000000-BFKT7:1:1111:20023:19826 1:N:0:26
AAAGTCGAGGTGCCTAAAGTGGCAACCCAGACTCCTCTTCCGGTTGGTGGTGTAGAGCTTCCTGTAGCCGCATGGCGTTCGTACTTAAATATGGAACTAACCATTCCAATTTTCGCTGTCTCTTATACACATCTCCGAGCCCACGAGACC
+
AA?AAFBBBBABGGGDGGCGGGGHGHHGGHHGHHGHGHHFHGGEFEGEFFBFFHGFFHHHHHHHHHHFHGGGGGHHGGGGGEHGGHHHGHHHGGDGHHHHGHHGHHGGHHHHHHGGGGEHGHHHBGGHFHFHHGHHGC?CGGHGF@?FDG
@M02034:409:000000000-BFKT7:1:1111:20063:19829 1:N:0:26
AAAGTCGAGGTGCCTAAAGTGGCAACCCAGACTTGGGTTGGGGTTGGTGGTGTAGAGCTTCCTGTAGCCGCATGGCGTTCGTACTTAAATATGGAACTAACCATTCCAATTTTCGCTGTCTCTTATAC
+
AAAA>DA1AD>AGGGG1DFDGDFHFHHFGHEEHGHGCBBAEGGAEECECAABAFGGFHHHBGHFFFFHHGEEEEFFEEEGGECEGGE1GFHHHHGF1FB1FEHHBEFFHHHHHG@CCF?<GGHHBG2@
@M02034:409:000000000-BFKT7:1:1111:20592:19834 1:N:0:26
AAAGTCGAGGTGCCTAAAGTGGCAACCCAGACTCTTACTTTGGTTGGTGGTGTAGAGCTTCCTGTAGCCGCATGGCGTTCGTACTTAAATATGGAACTAACCATTCCAATTTTCGCTGTCTCTTATACACATCTCCGAGC
+
ABAAAFABBBBBFGGGGGGGGGGHGEGAFHC23FGDGGGHHHFHHG2ACEAFGDGAGGHFHHHHFHHGHGCEEEHGGEGEGECGGHH3FGFGD@DFGHGGGH3FGHGGEFHHHECFE/?FGHHHEGHFF?2GHFGGD//>
@M02034:409:000000000-BFKT7:1:1111:6584:19834 1:N:0:26
AAAGTCGAGGTGCCTAAAGTGGCAACCCAGACTCCGCCGCCGGTTGGTGGTGTAGAGCTTCCTGTAGCCGCATGGCGTTCGTACTTAAATATGGAACTAACCATTCCAATTTTCGCTGTCTCTTATACACATCTCCGAGCCCACGAGACC
+
BAAABFBBBAAA4EGGGFGDDGGBCGGEFGGDH3GD2BA2AA?EGCEEFE?FFBG5GGHHGGHHFGHFHGGEGGHGGEEFGEHHHHGFHGHHHHEHHHFCGFHHFGBGGHHHHDDDGGDHHHHHFFHHGHHHHHHEA?D?CGHGGCCDD<
@M02034:409:000000000-BFKT7:1:1111:12401:19834 1:N:0:26
AAAGTCGAGGTGCCTAAAGTGGCAACCCAGACTAATAAGAAGGTTGGTGGTGTAGAGCTTCCTGTAGCCGCATGGCGTTCGTACTTAAATATGGAACTAACCATTCCAATTTTCGCTGTCTCTTATACACATTCCGAGCCCACGAGACCG
+
BBBBBFBBBB>AGGGGGGGGGGGGFGHGGHHGHHHFGHHHHHHHHHGFGGBBFGHHHHHHHGHGGHHHHEEFGGHHGGGGGEGHHHGGHHFHGHGHGHHGHHFHFHFFHHHHHHGGGGGFHHHHHHGHGHHHHHGHAFGGFHGGGGGGEG
@M02034:409:000000000-BFKT7:1:1111:9547:19834 1:N:0:26
AAAGTCGAGGTGCCTAAAGTGGCAACCCAGACTCCTTTTCCTGTTGGTGGTGTAGAGCTTCCTGTAGCCGCATGGCGTTCGTACTTAAATATGGAACTAACCATTCCAATTTTCGCTGTCTCTTATACACATCTCCGAGCCCACGAGACC
+
CCCCCFCCCBBCGGGGGGGGGGGGHHHGGHHGHHHHHHHHHHHHHHHGGGGFGGHGGHHHHHHHHHHHHGGGGGHHGFGGGGHHHHHHHHHHHHBGFHGGHHHHHGHHHHHHHHGGGGEGHHHHGHHHEHHHHHHGGCGFGGHGGGGGGG
@M02034:409:000000000-BFKT7:1:1111:17542:19839 1:N:0:26
AAAGTCGAGGTGCCTAAAGTGGCAACCCAGACTCGGGATGGGGTTGGTGGTGTAGAGCTTCCTGTAGCCGCATGGCGTTCGTACTTAAATATGGAACTAACCATTCCAATTTTCGCTGTCTCTTATACACATCTCCGAGCCCACGAGACC
+
AABCAFBCCBBCGGGGGGGGGGGHHHHGGHHGGHGGG?EGGHGEEEGGFGFFGGHHHHHGHHHHHHHHHGGGGGHHGGGGGGHHHHGGHHHHHHHGGHGGGFHHHHHHHHHHHEGGGGGFHHHHHHHHGHFHFHHHGCGGDEHGCGGGGE
@M02034:409:000000000-BFKT7:1:1111:16091:19841 1:N:0:26
AAAGTCGAGGTGCCTAAAGTGGCAACCCAGACTAAGAAGAAGGTTGGTGGTGTAGAGCTTCCTGTAGCCGCATGGCGTTCGTACTTAAATATGGAACTAACCATTCCAATTTTCGCTGTCTCTTATACACATCTCCGAGCCCACGAGACC
+
BABCBFCCCCAAFGGGGGGGGGGHGHHGGHHGHHHHHHHGHHHGHHGGGGEFGHHHHHHHHHHHGHHHHGGGGGHHGFGGGGHHHHHGHHGHHHFHHHGGHHHHHHHGHHHHHHGGGGFFHHHHHHHFGHFHGHDGGFGGGGHGGGGGGG
@M02034:409:000000000-BFKT7:1:1111:17346:19843 1:N:0:26
AAAGTCGAGGTGCCTAAAGTGGCAACCCAGACTCCGCCGCCTGTTGGTGGTGTAGAGCTTCCTGTAGCCGCATGGCGTTCGTACTTAAATATGGAACTAACCATTCCAATTTTCGCTGTCTCTTATACACATCTCCGAGCCCACGAGACC
+
BBB@ADABD2AAFGGGGGGGGFFFECFEFCHFFFFA?E?2AE1GHHA1B1AFGBF5GBDGH3F@5D@F3E?>1EGF/EEFF12??@43FE4?G33BFF3FH0FF3GGDFGBGGFEGGD<BDFFB3FF?GGB2@GHBG?@@@F//A@CGGF
@M02034:409:000000000-BFKT7:1:1111:4428:19845 1:N:0:26
AAAGTCGAGGTGCCTAAAGTGGCAACCCAGACTTGGCGGTGGTTGGTGGGGTAGAGCTTCCTGTAGCCGCATGGCGTTCGTACTTAAATATGGAACTAACCATTCCAATTTTCGCTGTCTCTTATACACATCTCCGAGCCCACG
+
ABBAAFBBDD>AFGGGGGGGGGCCFFBEEHGGHHDGCAAAAAAFFE1B10AB1?5DBEFE3GF5GF@GE//EEG1>?E?E?2?FH?3BD4B?B3GGHDFGEBGFHHBFGHGG3>?CA?<DFF@2@FDGFGHHBF1?@@CGAG.<
@M02034:409:000000000-BFKT7:1:1111:3743:19856 1:N:0:26
AAAGTCGAGGTGCCTAAAGTGGCAACCCAGACTAGGCATGTTGTTGGTGGTGTAGAGCTTCCTGTAGCCGCATGGCGTTCGTACTTAAATATGGAACTAACCATTCCAATTTTCGCTGTCTCTTATACACATCTCCGAGCCCACGAGAC
+
BBCBBFABCCAAGGGGGGGGGGGHHHHGGHHGHHHHHHHHFGHHHHHGFGBFBGHGGHHHHHHFGGHGFEEGGGHGEEGGEFHHHHGFHHGHHHFFGHGFHHFHHFGHHHHHHHG<FGGHHGHHHHFHFHFHGHFHGCGDGGHGGFGEG
@M02034:409:000000000-BFKT7:1:1111:18852:19867 1:N:0:26
AAAGTCGAGGTGCCTAAAGTGGCAACCCAGACTCTTACGCATGTTGGTGGTGTAGAGCTTCCTGTAGCCGCATGGCGTTCGTACTTAAATATGGAACTAACCATTCCAATTTTCGCTGTCTCTTATACACATCTCCGAGCCCACGAGACC
+
CBCCCFCCCCABGGGGGGGGGGGHGHHGGHHGHHHHHHGGGFGGFHHGFGEF1FGGGHHHGHHHHHHHHGGGGGHHGGGGGGHGHHFHHHHHHHFHHHGGHFHGHHHHHHHHHHGGGGGHGHHHHHHHFGFHGHHFGGGGGGHGGGGGGE
@M02034:409:000000000-BFKT7:1:1111:18625:19878 1:N:0:26
AAAGTCGAGGTGCCTAAAGTGGCAACCCAGACTGATGATCTGGTTGGTGGTGTAGAGCTTCCTGTAGCCGCATGGCGTTCGTACTTAAATATGGAACTAACCATTCCAATTTTCGCTGTCTCTTATACACATCTCCGAGCCCACGAGACC
+
AABBAFBBBBAAGGGGGGGGGGGHHHHGGHHGHHHHHHHHHGHDGGGEFGABBGHHHHHHHGHHGHFHHGGGGGHFEFEGGGGHHHHGHHHHHHBGFHGHHHGHGHHHHHHHHHGGGGEFHHHGGHGGHHHHGHGHGGGGGFHGGGGGGG
@M02034:409:000000000-BFKT7:1:1111:11857:19879 1:N:0:26
AAAGTCGAGGTGCCTAAAGTGGCAACCCAGGC
+
ABCAAFBBBBABGGGGGGGGGGGHHHHGGH2A
@M02034:409:000000000-BFKT7:1:1111:4627:19883 1:N:0:26
AAAGTCGAGGTGCCTAAAGTGGCAACCCAGACTTAGGTGCCTGTTGGTGGTGTAGAGCTTCCTGTAGCCGCATGGCGTTCGTACTTAAATATGGAACTAACCATTCCATTTTCGCTGTCTCTTATACACATCTCCGAGCCCACGAGACCG
+
CCCCCFCCBCAAGGGGGGGGGGGHGHHGGHHGHHHHHEGFHHHHHHHGFGFFAEHFGHHHFHHHFEGGFFGEEGHHGEFGGEFHHHHHHHGHHHDFHHHGHFHHHFFFHHHHHEDEG<GHHHHFGGFHHFHGHHHGFD@@CFGDCGGDAE
@M02034:409:000000000-BFKT7:1:1111:24600:19885 1:N:0:26
AAAGTCGAGGTGCCTAAAGTGGCAACCCAGACTAGGAAGCAGGTTGGTGGTGTAGAGCTTCCTGTAGCCGCATGGCGTTCGTACTTAAATATGGAACTAACCATTCCAATTTTCGCTGTCTCTTATACACATCTCCGAGCCCACGAGACC
+
BBCCBFBCCCCCGGGGGGGGGGGHHHHGGHHGHHHGHHHHHHHHHHGGGGGFFGHGHHHHHHHHHHHHHGGGGGHHGFGGGGHHHHHHHHHHHHEDGHHHHHGHGFHHHHHHHHGGGGGHGHHHHHHHFGFHGHHHGGGGGGGGGGGGGG
@M02034:409:000000000-BFKT7:1:1111:24685:19886 1:N:0:26
AAAGTCGAGGTGCCTAAAGTGGCAACCCAGACTCCGAAGGCGGTTGGTGGTGTAGAGCTTCCTGTAGCCGCATGGCGTTCGTACTTAAATATGGAACTAACCATTCCAATTTTCGCTGTCTCTTATACACATCTCCGAGCCCACGAGACC
+
BCCCBFCCCCCCGGGGGGGGGGGHHHHGGHHGHGHGEGGGFGGGGGGE11EC?3GDDGFE5FGDFFGEFEEEEEG1>?>FEECFHFHHHHHDFF3?GGHH303B34FBFGFHH3@FGDDB2GF@2@GFHCGCGHFDEC?GGGEEGGGGGE
@M02034:409:000000000-BFKT7:1:1111:9739:19891 1:N:0:26
AAAGTCGAGGTGCCTAAAGTGGCAACCCAGACTGAGGCGGAGGTTGGTGGTGTAGAGCTTCCTGTAGCCGCATGGCGTTCGTACTTAAATATGGAACTAACCATTCCAATTTTCGCTGTCTCTTATACACATCTCCGAGCCCACGAGACC
+
BBCCCFBCBCBCGGGGGGGGGGGHHHHGGHHGHHHHGGGGFGGGHHGEGGEFGHHGHHHHHHHHHHHHHGGGGGHHGEGGGGHHHHHHHHHHHGGHHHGHGHGHHHHHHHHHHHGGGGGGHHHHHHGHFHHHHHHHGCGGGGHGGCFGDE
@M02034:409:000000000-BFKT7:1:1111:18923:19893 1:N:0:26
AAAGTCGAGGTGCCTAAAGTGGCAACCCAGACTGCGCCGTGTGTTGGTGGTGTAGAGCTTCCTGTAGCCGCATGGCGTTCGTACTTAAATATGGAACTAACCATTCCAATTTTCGCTGTCTCTTATACACATCTCCGAGCCCACGAGACC
+
BBCCAFBBCCBCGGGGGGGGGGGHHHHGGHHGHHHGGGGEGHHHHHHEFGEFGHHHHHHHHHHHGHHHHGGGGGHHGGGGGGHHHHHGHHHHHHHHHHHHHHHHHHGHHHHHHHGGGGGHHHHHGHGGFHFHHHHHGGGGGGHGGGGGGG
@M02034:409:000000000-BFKT7:1:1111:15423:19895 1:N:0:26
AAAGTCGAGGTGCCTAAAGTGGCAACCCAGACTCAGTAGGTGGTTGGTGGTGTAGAGCTTCCTGTAGCCGCATGGCGTTCGTACTTAAATATGGAACTAACCATTCCAATTTTCGCTGTCTCTTATACACATCTCCGAGCCCACGAGACC
+
CCCCCFCCBCABGGGGGGGGGGGHHHHGGHHGHHHHFGHFHHGGGGGGGGEFHHHHHHHHHHHHHHGHHGGGGGHHGGGGGGHHHHHHHHHHHHGHGHHGHHHHHHGHFGHHHHGGGGGGHHHHEHHHHHHHHHHHGFGCGGHGGGGGGF
@M02034:409:000000000-BFKT7:1:1111:15767:19899 1:N:0:26
AAAGTCGAGGTGCCTAAAGTGGCAACCCAGACTCTTGCGCAGGTTGGTGGTGTAGAGCTTCCTGTAGCCGCATGGCGTTCGTACTTAAATATGGAACTAACCATTCCAATTTTCGCTGTCTCTTATACACATCTCCGAGCCCACGAGACC
+
BACCCFBCCCBBGGGGGGGGGGGHHHHGGHHGHFHH3AE2AFGHHHGGGFFFGHHHHGHHHHHHHHHGHGGGGGHGGGGGGGFHHHHHGHHHHHFHHHHHHHHHHHGHBGHHHFEFGGGFHFHHHHFHHHFFHHFHG/BCGGEFGCC?FF
@M02034:409:000000000-BFKT7:1:1111:20343:19900 1:N:0:26
AAAGTCGAGGTGCCTAAAGTGGCAACCCAGACTGGTTGGCTTGTTGGTGGTGTAGAGC
+
CCCCBFCCCCABGGGGGGGGGGGHHHHGGHHGHH2F3E?C3FEH5G21AAEA13D555
@M02034:409:000000000-BFKT7:1:1111:18941:19900 1:N:0:26
AAAGTCGAGGTGCCTAAAGTGGCAACCCAGACTGCGCCGTGTGTTGGTGGTGTAGAGCTTCCTGTAGCCGCATGGCGTTCGTACTTAAATATGGAACTAACCATTCCAATTTTCGCTGTCTCTTATACACATCTCCGAGCCCACGAGAC
+
A1AAAFAADDAAGGGG1GFFGCFHHHHGGHHGHHGGGGGGGFHHHHEEFFGFHBGEGHGHHFHHHHGGHGGEEGHFGGGGEGBGEFB1BGFHHHF1FGGFGHFGFFB2DDHGHFGGG/?FFFHFBGFG2GDHHHHGE/CCCGHGG?-.A
@M02034:409:000000000-BFKT7:1:1111:17742:19907 1:N:0:26
AAAGTCGAGGTGCCTAAAGTGGCAACCCAGACTTAGAAGAATGTTGGTGGTGTAGAGCTTCCTGTAGCCGCATGGCGTTCGTACTTAAATATGGAACTAACCATTCCAATTTTCGCTTCTCTTATACACATCTCCGAGCCCACGAGACCG
+
AAABAFBBDBBAGGGGGGGGGGGGGHHGDHHGHHCHGFGGFFFGHHGFFGEFHHEFFFHHHFHHHHHHHG?EFGHHGEGGG?BGHHHGFHHHHE3BCHHBFFDGFHF4DHFHHFGGGEEHHHHFHHFFHEGFGGHFCDDC//F?G?D?EG
@M02034:409:000000000-BFKT7:1:1111:7491:19908 1:N:0:26
AAAGTCGAGGTGCCTAAAGTGGCAACCCAGACTAAGATGGATGTTGGTGGTGTAGAGCTTCCTGTAGCCGCATGGCGTTCGTACTTAAATATGGAACTA
+
AAAA>D>1>1>AFGGFCFBEFGGGGGHGGHHGHHFFHF1F0FGBFAFAAEEEFFGFDHHHHHGGFHFFFGGEEEFGGGGEGGFHHGGHHHHEHHFFGHE
@M02034:409:000000000-BFKT7:1:1111:27557:19909 1:N:0:26
AAAGTCGAGGTGCCTAAAGTGGCAACCCAGACTGAGAAGACTGTTGGTGGTGTAGAGCTTCCTGTAGCCGCATGGCGTTCGTACTTAAATATGGAACTAACCATTCCAATTTTCGCTGTCTCTTATACACATCTCCGAGCCCACGAGACC
+
BBBBBFBBBBAAGGGGFGGGGGFHHGHGFHHGHHFFHFHHBGHHHHGFFGAABDGBGHHHGHHHGFFB3EE0EEF1EBECEB2FGHHFHHHHGG33FGGFCGFGHHF4FHHHHGFEEG<3?FGFFDFGFFHBFGGGFCCCBFHGGGGDAF
@M02034:409:000000000-BFKT7:1:1111:14702:19913 1:N:0:26
AAAGTCGAGGTGCCTAAAGTGGCAACCCAGACTATGAAGCATGTTGGTGGTGTAGAGCTTCCTGTAGCCGCATGGCGTTCGTACTTAAATATGGAACTAACCATTCCAATTTTCGCTGTCTCTTATACACATCTCCGAGCCCACGAGACC
+
AAAABFABBBAAGGGGGGGGDF2AGHHGGHHGHHHHHHHHHHHGHHHGGFBFFHHFGHHHHFHHHHHHHGGGGGHHGEFGGGHHHHHGHHHHHHFHGHHHHHHHGHHHFHHHHGGGGGGGGGHHHHGHHGHHHHHHGCGFFGHGGGGGGF
@M02034:409:000000000-BFKT7:1:1111:3911:19915 1:N:0:26
AAAGTCGAGGTGCCTAAAGTGGCAACCCAGACTAAGAGGTGGGTTGGTGGTGTAGAGCTTCCTGTAGCCGCATGGCGTTCGTACTTAAATATGGAACTAACCATTCCAATTTTCGCTGTCTCTTATACACATCTCCGAGCCCACGAGAC
+
CCCCBFCCCCABGGGGGGGGGGGGGHHGGHGGHHHHHHHBGFGGFEGGGGEBGGHHGHHHHGHHHHHHHGEEEFHHGFGGGGFHHHGGHHFHHHFGHHEFHHHHHHHHHHHHHHGFGGGFHHHHHHFFGGHHHGFHGCGCGFHGGDGGG
@M02034:409:000000000-BFKT7:1:1111:15276:19922 1:N:0:26
AAAGTCGAGGTGCCTAAAGTGGCAACCCAGACTCGTCGTCAGGTTGGTGGTGTAGAGCTTCCTGTAGCCGCATGGCGTTCGTACTTAAATATGGAACTAACCATTCCAATTTTCGCTGTCTCTTATACACATCTCCGAGCCCACGAGACC
+
BBBBAFBBBBABGGGGGGGGGGGHHHHEFHGGHHGHGGGGHGHFGHGGGGEFGBHHHHHHHHHHHHHFGGFEEGHHGFGGGEHHHHHHHHHHHGGHHHGGHFHHHGFFHGFHHHEGGG?2FGHHHHDHFGHFEHFDD@FFDAFGGCGGGF
@M02034:409:000000000-BFKT7:1:1111:7500:19923 1:N:0:26
AAAGTCGAGGTGCCTAAAGTGGCAACCCAGACTAAGATGGATGTTGGTGGTGTAGAGCTTCCTGTAGCCGCATGGCGTTCGTACTTAAATATGGAACTAACCATTCCAATTTTCGCTGTCTCTTATACACATCTCCGAGCCCACGAGAC
+
AABAAFBBBBBBGGGGGGFFGCGHHHGGGHAFFHFHFFHHFHCHHHHGFEEEFAGDGFFHFHHHHGHHGGGEEGHHCBEFGECHHHHHHHBGGHBGFHHHGFFFGFFEFHHHHFFEFGEHHFFGDHFFFFH2BGG2?/<@DGEFGFCDG
@M02034:409:000000000-BFKT7:1:1111:15943:19927 1:N:0:26
AAAGTCGAGGTGCCTAAAGTGGCAACCCAGACTCATTAGCATGTTGGTGGTGTAGAGCTTCCTGTAGCCGCATGGCGTTCGTACTTAAATATGGAACTAACCATTCCAATTTTCGCTGTCTCTTATACACATCTCCG
+
CCCCBFCCDDACGGGGGGGGGGGHHHHGGHHGHHGHHFHHHGHHHEAEAAEFA3F5AAAAAFGGEBE5BEE0FEF1>?EFE>2?FGHFDGHD@@33B3FG313B3?B4?F3GE4>EFE<B4BD?444DF322FGG2?
@M02034:409:000000000-BFKT7:1:1111:27486:19927 1:N:0:26
AAAGTCGAGGTGCCTAAAGTGGCAACCCAGACTTCGTTTTTGGTTGGTGGTGTAGAGCTTCCTGTAGCCGCATGGCGTTCGTACTTAAATATGGAACTAACCATTCCAATTTTCGCTGTCTCTTATACACATCTCCGAGCCCACGAGAC
+
AAAAAFBBBBAAGFGGGGFGGGGHHGHGGHHFHHHFBFFFGGGGHFG1FEBAABGBGGFHGHHHFDG5A?E?EEF1>B>1E?B1CGHHEHGFGF3?FF3GF0?FGHB4DHHHHEEEGGC2GHGHFHHHHHFGBF2@?<BCC/FFDCDGA
@M02034:409:000000000-BFKT7:1:1111:28556:19931 1:N:0:26
AAAGTCGAGGTGCCTAAAGTGGCAACCCAGACTGAGTAGAAGGTTGGTGGTGTAGAGCTTCCTGTAGCCGCATGGCGTTCGTACTTAAATATGGAACTAACCATTCCAATTTTCGCTGTCTCTTATACACATCTCCGAGCCCACGAGACC
+
BBBBBFABBD>AGGGGGGGFGGGHHHHGGHHGHHGHEFGFDDFHEHGGGGGFHHHHHHHHHHHHHGHFHGGGGGGHGGGEGGFHHHGHHHHHHGFHFHG3GHHHHHFFHHHHHGCGGGGHHHHHEHHHGHFFFHHHGC<BCFFFDG?EDG
@M02034:409:000000000-BFKT7:1:1111:7838:19931 1:N:0:26
AAAGTCGAGGTGCCTAAAGTGGCAACCCAGACTCAGAGGCAGGTTGGTGGTGTAGAGCTTCCTGTAGCCGCATGGCGTTCGTACTTAAATATGGAACTAACCATTCCAATTTTCGCTGTCTCTTATACACATCTCCGAGCCCACGAGACC
+
CCCBAFBCCCBCGGGGGGGGGGGHHHHGGHHGHHCHHHGGGGGHHHGDFGEFFGHHHHHHHHHHHHHGHGGGGGHHGGGGFFHHHHHHHHHHHHHHHHHHHGHHHHHHGHHHHHGGGGGGHHHFHHGGGHGHGHGGGGGGGGHGGGGGGF
@M02034:409:000000000-BFKT7:1:1111:18787:19932 1:N:0:26
AAAGTCGAGGTGCCTAAAGTGGCAACCCAGACTAATAAGAAGGTTGGTGGTGTAGAGCTTCCTGTAGCCGCATGGTGTTCGTACTTAAATATGGTACTAACCATTCCAATTTTCGCTGTCTCTTATACACATCTCCGAGCCCACGAGACC
+
BCCCBFBCCCCCGGGGGGGGGGGHHHHGGHHGHC3FGGHDFGHHHH?222E113D55A33ABF5F5A53BE0EE?5@?1B1>2??@GD@FH4B344B@FG313B@4D4?D3GD4>?EA/B4DD44??DGEF3BEH2B/<B<FCF@/B?<?
@M02034:409:000000000-BFKT7:1:1111:8041:19933 1:N:0:26
AAAGTCGAGGTGCCTAAAGTGGCAACCCAGACTGGGTTGTAGGTTGGTGGTGTAGAGCTTCCTGTAGCCGCATGGCGTTCGTACTTAAATATGGAACTAACCATTCCAATTTTCGCTGTCTCTTATACACATCTCCGAGCCCACGAGACC
+
CBBCCFBABCBBFGGGGGGFGGGHFHHGGGAFHHHHGGGFHHHFFHGEFGBFBGHHHHHHHHHHHHHHHGGGFGHFGGGGGFHHHHHFHHGHHHHHHHHHHGFHHHGHHHHHHGGGGGEFHHHHHHHH3GHHFGFHGBCCDGHGGGGCFA
@M02034:409:000000000-BFKT7:1:1111:12917:19937 1:N:0:26
AAAGTCGAGGTGCCTAAAGTGGCAACCCAGACTAGGTTTTTTGTTGGTGGTGTAGAGCTTCCTGTAGCCGCATGGCGTTCGTACTTAAATATGGAACTAACCATTCCAATTTTCGCTGTCTCTTATACACATCTCCGAGCCCACGAGACC
+
AAABBFAABBAAFGGGFFGFGFCEF44EEHHEHHHFDBGGEEGFFHHAFEEFGFHHGFHGHGHFFHHHHFGGGGGGFFGGGGGHHHGFHHGFGHDFGEHBF0BFFHFFHHGFHHGGCGGHHGHFGHGGHGHHEGGBECCCDGAFDGCFFF
@M02034:409:000000000-BFKT7:1:1111:12896:19938 1:N:0:26
AAAGTCGAGGTGCCTAAAGTGGCAACCCAGACTAGGTTTTTTGTTGGTGGTGTAGAGCTTCCTGTAGCCGCATGGCGTTCGTACTTAAATATGGAACTAACCATTCCAATTTTCGCTGTCTCTTATACACATCTCCGAGCCCACGAGACC
+
BBCCBFCCCCABGGGGGGGFGGGHHHHGGHHGHHHHFHHGGGGHHHHGGGAFGGHHHHHHHHHHGHHHHGGGGGHHGFGGGGGHHHHGHHHHHHHGGHHHHHFHHHHHHHHHHHGGGGGGHGHHHHHHGHHHHHHHGGGGGGHGGGCGGE
@M02034:409:000000000-BFKT7:1:1111:15281:19939 1:N:0:26
AAAGTCGAGGTGCCTAAAGTGGCAACCCAGACTGGGATGGTGGTTGGTGGTGTAGAGCTTCCTGTAGCCGCATGGCGTTCGTACTTAAATATGGAACTAACCATTCCAATTTTCGCTGTCTCTTATACACATCTCCGAGCCACGAGACTA
+
DCDDDFCDDDACGGGGGGGGGGGHHHHGGHHGHGHHHHGGFGFGFGGEGGEFGHHHHHHHHHHHHHHHHGGGGGHHGGGGGGHHHHHHHHHHHHHHHHHHHHGHHHHHHHHHHHGGGGGGHFHHHHHHHHHHHHHHGGGGGHHGGGEFHG
@M02034:409:000000000-BFKT7:1:1111:19432:19940 1:N:0:26
AAAGTCGAGGTGCCTAAAGTGGCAACCCAGACTAAGCATAATGTTGGTGGTGTAGAGCTTCCTGTAGCCGCATGGCGTTCGTACTTAAATATGGAACTAACCATTCCAATTTTCGCTGTCTCTTATACACATCTCCGAGCCCACGAGACC
+
CCCCCFCCCCABGGGGGGGGGGGHHHHGGHHGHHHHHGHHHGHHHHHGGGFFAFGFFB3FGFHHHGGFHGGGGGGHGGGGGEFHHHHHHHHHHG3FGFHHHHFHHHGHHHHHHHGGGGFHHHHHHGHHGFGGFHHHGGGGGGHGGGGGGF
@M02034:409:000000000-BFKT7:1:1111:28057:19942 1:N:0:26
AAAGTCGAGGTGCCTAAAGTGGCAACCCAGACTGCGGCGCAGGTTGGGGGTGTAGAGCTTCCTGTAGCCGCATGGCGTTCGTACTTAAATATGGAACTAACCATTCCAATTTTCGCTGTCTCTTATACACATCTCCGAGCCCACGAGAC
+
BBCCBFBCBCABGFFGGGGGGGGFHHHGGHHGGH3EE2EAAEFHHGG0>>>>>3F3@43@@FGFGFFD3?E>EEF0EEEEE<2/?BFGDDF2B?22BFFFB02?F>G22FDHB@//<C/?DGF11>FDF1D1FFBBC-@CFEE.CGGG?
@M02034:409:000000000-BFKT7:1:1111:10180:19948 1:N:0:26
AAAGTCGAGGTGCCTAAAGTGGCAACCCAGACTAAGCCGACGGTTGGTGGTGTAGAGCTTCCTGTAGCCGCATGGCGTTCGTACTTAAATATGGAACTAACCATTCCAATTTTCGCTGTCTCTTATACACATCTCCGAGCCCACGAGAC
+
>1>A>FAA?1>ABGFGGGB3B10BEAFACAFAEGFFFHECEECEG/AAFCBF/AFEFGH11FGFFGG2GGGGCECGEGC>/E0?FGFHHHHHHDHHHGGBCG11BBFBFHBGFGCFCGFHHB2FGH2D@1@1FGB1?C/CCCAFCCC<A
@M02034:409:000000000-BFKT7:1:1111:22189:19949 1:N:0:26
AAAGTCGAGGTGCCTACAGTGGCAACCCAGACTCAGAATAAGGTTGG
+
AAA?ADA1@1AAAGGG11BFDCA0AFHGG0EECFHCDADGF111BG?
@M02034:409:000000000-BFKT7:1:1111:23622:19951 1:N:0:26
AAAGTCGAGGTGCCTAAAGTGGCAACCCAGACTCTGATTTGGGTTGGTGGTGTAGAGCTTCCTGTAGCCGCATGGCGTTCGTACTTAAATATGGAACTAACCATTCCAATTTTCGCTGTCTCTTATACACATCTCCGAGCCCACGAGACC
+
AAAABFBBDB>AFGGGGGGGGFFFGHGACEFFFFGHFFFHHGDGGECEFEEFGBG5F53FGCHFAGEGHEC?EEG1E?EEE>2GGGGGHHHEHF3BGFHHGFFGGFG4EGBG?4<EGD?G4FFB?F3BFCFFGFF2C/BDFFEGGGGD?F
@M02034:409:000000000-BFKT7:1:1111:22209:19953 1:N:0:26
AAAGTCGAGGTGCCTAAAGTGGCAACCCAGACTCAGAATAAGGTTGGTGGTGTAGAGCTTCCTGTAGCCGCATGGCGTTCGTACTTAAATATGGAACTAACCATTCCAATTTTCGCTGTCTCTTATACACATCTCCGAGCCCACGAGACC
+
BCBBAFBCCCAAGGGGGGGGGGGHHHHGGHHGHHHHHHHHHHHHHHGFFGEBBGHGHGHHHHHHHGHHHGGGGGHGGEGGGFHHHHHHHHHHHHFFHHHHHGFHHHGFHHHHHHGGGGGGHHHHHHHHGHGHHHHFGCGG?FHGGGGGGE
@M02034:409:000000000-BFKT7:1:1111:12758:19957 1:N:0:26
AAAGTCGAGGTGCCTAAAGTGGCAACCCAGCCTAT
+
BBBBBFBBDDBBGGGGFGGGGGGHHHHGGH2FG35
@M02034:409:000000000-BFKT7:1:1111:7617:19962 1:N:0:26
AAAGTCGAGGTGCCTAAAGTGGCAACCCAGACTAAGACGAAGGTTGGTGGTGTAGAGCTTCCTGTAGCCGCATGGCGTTCGTACTTAAATATGGAACTAACCATTCAATTTTCGCTGTCTCTTATACACATCTCCGAGCCCACGAGACCG
+
CCCCCFCCCBABGGGGGGGGGGGHHHHGGHHGHHGHHHGGGGGHHHGGGGEFGHHHHHHHHHHHHHHHHGGGGGHHGGGGGGHHHHHHHHHHHHHHGHHHHHHHHHGHHHHHHGGGGFHHHHHHHHFHHGHHHHGGGGGGGHGGGGGGGG
@M02034:409:000000000-BFKT7:1:1111:18609:19966 1:N:0:26
AAAGTCGAGGTGCCTAAAGTGGCAACCCAGACTAATAAGAAGGTTGGTGGTGTAGAGCTTCCTGTAGCCGCATGGCGTTCGTACTTAAATATGGAACTAACCATTCCAATTTTCGCTGTCTCTTATACACATCTCCGGTCC
+
>3AB3BAADDAAFFGFCFGG5FFGFGHGGHHFHHFHHHHH5FGFFHGEFEAA1FGGFEHFAG5BADFGFGGEEEAF?1E?E?2BGHFGFFGFGHEDBGF@CC3FBBDG44FFEHGECGGF4DFD?G4GB2BFGBB?B//>>
@M02034:409:000000000-BFKT7:1:1111:10179:19967 1:N:0:26
AAAGTCGAGGTGCCTAAAGTGGCAACCCAGACTAAGCCGACGGTTGGTGGTGTAGAGCTTCCTGTAGCCGCATGGCGTTCGTACTTAAATATGGAACTAACCATTCCAATTTTCGCTGTCTCTTATACACATCTCCGAGCCCACGAGACC
+
CBCCBFCCCCBCGGGGGGGGGGGHHHHGGHHGHHHHHHGGGGGEGGGGGGEFGHHHHHHHHHHHGHHHHGGGGGHHGGGGGFHHHHHHHHHHHHHGHHGGHHHHHHGHHHHHHHGGGGGHHGHHHHFHFHHHHHHHGGCGGGHGGGGGGG
@M02034:409:000000000-BFKT7:1:1111:28885:19974 1:N:0:26
AAAGTCGAGGTGCCTAAAGTGGCAACCCAGACTGGGGGTGGGGTTGGTGGTGTAGAGCTTCCTGTAGCCGCATGGCGTTCGTACTTAAATATGGAACTAACCATTCCAATTTTCGCTGTCTCTTATACACATCTCCGAGCCCACGAGACC
+
CCCCCFCCCCABGGGGGGGGGGGHHHHGGHHGHHEAAEEE00AFEGGGGGEFFFGFFHHHHHHHGHHHHGGGGGHGGEGGGEGHHHGGHHGHHFFHHHHGHGHGHHHGGHHHHHGDGGDHHHHHHHGHFFFHHDGBA-CGGAFECGGGGG
@M02034:409:000000000-BFKT7:1:1111:19531:19976 1:N:0:26
AAAGTCGAGGTGCCTAAAGTGGCAACCCAGACTGAGATGCCGGTTGGTGGTGTAGAGCTTCCTGTAGCCGCATGGCGTTCGTACTTAAATATGGAACTAACCATTCCAATTTTCGCTGTCTCTTATACACATCTCCGAGCCCACGAGACC
+
CBCCCFCCCCBBGGGGGGGGGGGHHHHGGHHGHHHHHHHHHGGGGGGGFGBFGHHHHHHHHHHHHHHHHGGGGGHHGGGGGGHHHHHHHHHHHHGHHHHHHHHHHHGGHHHHHGGGGGGGHHHHGHGHGHFHHHHHGCGGGGHGGGGGGG
@M02034:409:000000000-BFKT7:1:1111:6231:19983 1:N:0:26
AAAGTCGAGGTGCCTAAAGTGGCAACCCAGACTAAGCAGACGGTTGGTGGTGTAGAGCTTCCTGTAGCCGCATGGCGTTCGTACTTAAATATGGAACTAACCATTCCAATTTTCGCTGTCTCTTATACACATCTCCGAGCCCACGAGACC
+
BBBABFBABBAAGGGGGGGGGGGHGHHGGHHGHHHHHHHHHGGEFGGGGGAFGFHEFGHHHHHHHHHGHGGGGGHHGGGGGFHHHHFGFHGHGF?EFHHHGHHHHHFE4FGHHHFDEGEFHHHHHHGGFHGHGHGHGFFCGGHGCFGGGE
@M02034:409:000000000-BFKT7:1:1111:18609:19984 1:N:0:26
AAAGTCGAGGTGCCTAAAGTGGCAACCCAGACTAATAAGAAGGTTGGTGGTGTAGAGCTTCCTGTAGCCGCATGGCGTTCGTACTTAAATATGGAACTAACCATTCCAATTTTCGCTGTCTCTTATACACATCTCCGAGCCCACGAGACC
+
CCBCCFCCCCBCGGGGGGGGGGGHHHHGGHHGHHHHGGHGFHHHHHGEFEEFFDHFHHHHGHHHFFHFGFGFGGH1EEFEFFFGFHHHHHHHGG3BGGHGCG3GGDHBGHGHHHGGFGGHHGGFFHHHHGGHGHHGGCGGGFE/A@<EFC
@M02034:409:000000000-BFKT7:1:1111:4579:19985 1:N:0:26
AAAGTCGAGGTGCCTAAAGTGGCAACCCAGACTCCTCCGCCTGTTGGTGGTGTAGAGCTTCCTGTAGCCGCATGGCGTTCGTACTTAAATATGGAACTAACCATTCCAATTTTCGCTGTCTCTTATACACATCTCCGAGCCCACGAGACC
+
A3A>AFBBBBAAGGGGGGGGGGFCFHHDFHGFHHHHHHEGGGHHHFHFFGEFFGGFHHHHGHHFGHHHHFEGGGHGFEFGGGHHHHGGHHHHHF3GHHFHHHHHHHHGGGHHHHGGGGGFHHGFGHGFDGHHGFGFGBCGGGHGGFCGGG
@M02034:409:000000000-BFKT7:1:1111:11243:19985 1:N:0:26
AAAGTCGAGGTGCCTAAAGTGGCAACCCAGACTTTTCGTCCTGTTGGTGGTGTAGAGCTTCCTGTAGCCGCATGGCGTTCGTACTTAAATATGGAACTAACCATTCCAATTTTCGCTGTCTCTTATACACATCTCCGAGCCCACGAGACC
+
ABCBBFBCCCCCGGGGGGGGGGGHHHHGGHHGHHHHHGHGGGHHHHHFGGEFGHHHHGHHHHHHFHHHHGGGGGHHFGGGGEGHHHHHHHHHHHHHGHHHHHFHHHHHHHHHHFGGGGEFHGHHHHGHGFHHHHGFF@CDGGHGGGGGGF
@M02034:409:000000000-BFKT7:1:1111:13022:19992 1:N:0:26
AAAGCGAGGTGCCTAAAGTGGCAACCCAGACTGAGGATCAGGTTGGTGGTGTAGAGCTTCCTGTAGCCGCATGGCGTTCGTACTTAAATATGGAACTAACCATTCCAATTTTCGCTGTCTCTTATACACATCTCCGAGCCCACGAGACCG
+
BBBBBBBBBABFGFFGGGFGGGGHHHGGHGFGHHFGFGGHHHFFGG2BEFFEHHEGHFHHFHHHGHHGGEGGGHHEFCGGGHEHHHGHHHHGHHBCFGHHFFHHHHHBHHHHHGEGGEHHHHHGHHGHHFHHHHHGCGGGGHEGCGGGFG
@M02034:409:000000000-BFKT7:1:1111:25149:19993 1:N:0:26
AAAGTCGAGGTGCCTAAAGTGGCAACCCAGACTACGATTCCTGTTGGTGGTGTAGAGCTTCCTGTAGCCGCATGGCGTTCGTACTTAAATATGGAACTAACCATTCCAATTTTCGCTGTCTCTTATACACATCTCCGAGCCCACGAGACC
+
CBCCCFCCCCBCGGGGGGGGGGGHHHHGGHHGHHHGGHHHHHHFGHEFFGEFGFGGHHHHGHHHHHHGHGGGFDHHGGGGGG2FGHFGHHHGHFFFHGHHHFHGHGFFHHHHHHGGGGGEHHHHHHBGGHFFFHFD?CCCCEHGCGCDDE
@M02034:409:000000000-BFKT7:1:1111:10904:20016 1:N:0:26
AAAGTCGAGGTGCCTAAAGTGGCAACCCAGACTCGGATGTGGGTTGGTGGTGTAGAGCTTCCTGTAGCCGCATGGCGTTCGTACTTAAATATGGAACTAACCATTCCAATTTTCGCTGTCTCTTATACACATCTCCGAGCCCACGAGACC
+
CCCCCFCCCCABGGGGGGGGGGGHHHHGFHHGHHGGEGGGGHGGGGGGGGEFFFHHHHHHHHHHHHHHHGGGGGHHGFGGGGHHHHHGHHHHHHFGHHFGHHGHHHGGHHHHHHGGGGGGHFGHHHFHFHHHHHHHDDGFGGHGGGGGGG
@M02034:409:000000000-BFKT7:1:1111:14715:20019 1:N:0:26
AAAGTCGAGGTGCCTAAAGTGGCAACCCAGACTCGTTATCCGGTTGGTGGTGTAGAGCTTCCTGTAGCCGCATGGCGTTCGTACTTAAATATGGAACTAACCATTCCAATTTTCGCTGTCTCTTATACACAACTCCGAGCCCACGAGACC
+
CCCCCFCCCDBCGGGGGGGGGGGHHHHGGHCCGFAGFFHHFFGGGGGGCFFFABG5FG3EEGHGGFEBDEG>EFE1EEEGGEBFHHHHFHHDDG33F?GHFG3GDFEBFHGHHFEGGG?GDHHDFH3FHFHEFHHCECCC?CGG@/@EFE
@M02034:409:000000000-BFKT7:1:1111:23958:20030 1:N:0:26
AAAGTCGAGGTGCCTAAAGTGGCAACCCAGACTTTGGCTGAGGTTGGTGGTGTAGAGCTTCCTGTAGCCGCATGGCGTTCGTACTTAAATATGGAACTAACCATTCCAATTTTCGCTGTCTCTTATACACATCTCCGAGCCCACGAGACC
+
CCCCCFCCCBBBGGGGCGGGGGGHHHHGGHHGHHHHHHHGHHGGGHGFFGEFFFHFHHHHHHHHHHHGHGGFGGFCFEEGGFHFHHHHGHHGHHBFFHHFGE3GHHBDGGHHHHGGGGGGHHHHHHHHGHFHHHGEGFGGGEHFGGGGGF
@M02034:409:000000000-BFKT7:1:1111:6685:20032 1:N:0:26
AAAGTCGAGGTGCCTAAAGTGGCAACCCAGACTAGGAAGAAGGTTGGTGGTGTAGAGCTTCCTGTAGCCGCATGGCGTTCGTACTTAAATATGGAACTAACCATTCCAATTTTCGCTGTCTCTTATACACATCTCCGAGCCCACGAGACC
+
A?ABBFBABBAAFGGGGGGGGGFGHHHGGHHGHHHHGGHFHGCGHFABFFEFGDDFH5FGHGHHGHHHHGGGGGHHGEEFE?FEHHGFHF4EGDFGHHHHHHHHHHHFGHHHHEEFGG/FBBBG3GDGGHBFCGG2</BDGFEACC@ED<
@M02034:409:000000000-BFKT7:1:1111:18885:20047 1:N:0:26
AAAGTCGAGGTGCCTAAAGTGGCAACCCAGACTGCTGGGGATGTTGGTGGTGTAGAGCTTCCTGTAGCCGCATGGCGTTCGTACTTAAATATGGAACTAACCATTCCAATTTTCGCTGTCTCTTATACACATCTCCGAGCCCACGAGACC
+
CBCCCFCBCBABGGGGGGGGGGGHHHHGGHHGHHHHHHGGFGGGHHHGGGAFGHHGHHHGHHHHGHHHHGGGGGHHGGGGGGHHHHHHHHGHHHGHHHHHHHHHHHHHHHHHHHGGGGGHHHHHHHHHGHFHHHHFGCGGGGHGGGGGGF
@M02034:409:000000000-BFKT7:1:1111:11969:20049 1:N:0:26
AAAGTCGAGGTGCCTAAAGTGGCAACCCAGACTGCGAATAATGTTGGTGGTGTAGAGCTTCCTGTAGCCGCATGGCGTTCGTACTTAAATATGGAACTAACCATTCCAATTTTCGCTGTCTCTTATACACATCTCCGAGCCCACGAGACC
+
CCCCBFCCCCBCGGGGGGGGGGGHHHHGGHHGH3GE2AE25DGHHHHGFGEFHHHHHHHHHHHHHHHHHGGGGGHHGGGGGGGHHHHHHHHHHHGGHHHHHHHHHHGHHHHHHHGGGGGHHHHHGHHHGHHHHHHGGGGGGGHGGGGGG=
@M02034:409:000000000-BFKT7:1:1111:10090:20051 1:N:0:26
AAAGTCGAGGTGCCTAAAGTGGCAACCCAGACTACGCTGCCTGTTGGTGGTGTAGAGCTTCCTGTAGCCGCATGGCGTTCGTACTTAAATATGGAACTAACCATTCCAATTTTCGCTGTCTCTTATACACATCTCCGAGCCCACGAGACC
+
CCCCBFCCCCCBGGGGGGGGGGGHHHHGGHHGHHHGGGGGHHHHHHHGEGEFGHHHHHHHHHHHGFHHGGGGGGHHGGGGGFHHHHHHHHHHHHFHHHGGGHFHHHGHHHHHHHGGGGGHHHHHHHHHHHHHHHHFE@FGFGHGGGGGGF
@M02034:409:000000000-BFKT7:1:1111:18182:20053 1:N:0:26
AAAGTCGAGGTGCCTAAAGTGGCAACCCAGACTG
+
CCCCCFCCCCAAGGGGGGGGGGGHHHHGGHHGHH
@M02034:409:000000000-BFKT7:1:1111:19669:20053 1:N:0:26
AAAGTCGAGGTGCCTAAAGTGGCAACCCAGACTAGGGGGGAGGTTGGTGGTGTAGAGCTTCCTGTAGCCGCATGGCGTTCGTACTTAAATATGGAACTAACCATTCCAATTTTCGCTGTCTCTTATACACATCTCCGAGCCCACGAGACC
+
CBCCBFBBCCABGGGGGGGGGGGHHHHGGHHGHHHHHGGGEGGDHHGGGGCFGHHHHHHHHHHHHHHHHGGGGGHHGFGGGGHHHHGHHHGHHHFFGHHGHGFGHHGHHHHHHGGFGGGGGGGGGGGGGGGGGGGGGFGGGGGGFFFFFE
@M02034:409:000000000-BFKT7:1:1111:8347:20057 1:N:0:26
AAAGTCGAGGTGCCTAAAGTGGCAACCCAGACTAAGGAGAATGTTGGTGGTGTAGAGCTTCCTGTAGCCGCATGGCGTTCGTACTTAAATATGGAACTAACCATTCCAATTTTCGCTGTCTCTTATACACATCTCCGAGCCCACGAGACC
+
BBCCCFCCCCBCGGGGGGGGGGGHHHHGGHHGHHHHHHHHHHHGHHGEFGEFGHHHHHHHHHHHHHHGHGGGGGHHGEGGGFHHHHHHHHHHHHHHHHGHHHHHHHHGHHHHHFGGGGFFHGHHHHHHHHHGFHFHGGGGGGHGGGGGGF
@M02034:409:000000000-BFKT7:1:1111:14051:20061 1:N:0:26
AAAGTCGAGGTGCCTAAAGTGGCAACCCAGACTCGGCTTCCTGTTGGTGGTGTAGAGCTTCCTGTAGCCGCATGGCGTTCGTACTTAAATATGGAACTAACCATTCCAATTTTCGCTGTCTCTTATACACATCTCCGAGCCCACGAGACC
+
BBCBBFCBCCABGGGGGGGGGGGHHHHGGHHGHHGGGGGHHHHHHHHEGGEFBGHGHHHHHHHHGHHHHGGGGGHHGEGGGFHHHHHGHHHHHHHGHHHFGHHHHHHFHHHHHHGGGGFFHHHHGHHHHFHHHHHHGCGGGGHGGGGGGF
@M02034:409:000000000-BFKT7:1:1111:7265:20068 1:N:0:26
AAAGTCGAGGTGCCTAAAGTGGCAACCCGACTTGGAGGCCTGTTGGTGGTGTAGAGCTTCCTGTAGCCGCATGGCGTTCGTACTTAAATATGGAACTAACCATTCCAATTTTCGCTGTCTCTTATACACATCTCCGAGCCCACGAGACCG
+
CCCCCFCCCCBBGGGGGGGGGGGHHHHGGGGGGHHHHGGGHGHHHHEFGEFHHHHHHHHHHHHHHHHHGFGGGHHGFGGGGHHHHGGHHHHHHDFHHHHHHHHHHHGHHHHHHFGGGFGHHHHHHHGHG2FGHHFEGCGGGHGGGGGGGG
@M02034:409:000000000-BFKT7:1:1111:2885:20069 1:N:0:26
AAAGTCGAGGTGCCTAAAGTGGCAACCCAGACTAAGAAGCAGGTTGGTGGTGTAGAGCTTCCTGTAGCCGCATGGCGTTCGTACTTAAATATGGAACTAACCATTCCAATTTTCGCTGTCTCTTATCCACATCTCCGAGCCCACGAGACC
+
BCCBADAABAABGGGGGGGGGGGHHHHGGHHGHHFHHGGHG3AFFHEEA1BAABGFFEDF5FEGGFHGFEE>EA?1E?EGGEGHHHHHFHHFFH3BFGHHEF3FBFGFBFFHFF/FFEEGGHFF4B33?FCCGHGGA<<>D/<<A/</<F
@M02034:409:000000000-BFKT7:1:1111:16839:20070 1:N:0:26
AAAGTCGAGGTGCCTAAAGTGGCAACCCAGACTCGGAATAAGGTTGGTGGTGTAGAGCTTCCTGTAGCCGCATGGCGTTCGTACTTAAATATGGAACTAACCATTCCAATTTTCGCTGTCTCTTATACACATCTCCGAGCCCACGAGACC
+
AABCCFCBCCABGGGGGGGGGGGHHHHGGHHGHHGGGGGHHHHDGHGGGGEFGHHHHGHHHHHHHHGHHGGGGGHHGGGGGGHHHHHHHHHHHHHFFHHGHHHHHHGHHHHHHHGGGGGHGHHHHHHHFHFHFHGHGFGGGGHGGGGGGG
@M02034:409:000000000-BFKT7:1:1111:3263:20076 1:N:0:26
AAAGTCGAGGTGCCTAAAGTGGCAACCCAGACTTTTGGGCGGGTTGGTGGTGTAGAGCTTCCTGTAGCCGCATGGCGTTCGTACTTAAATATGGAACTAACCATTCCAATTTTCGCTGTCTCTTATACACATCTCCGAGCCCACGAGACC
+
BBBBBFBBBBAAGGGGGGGGGGGFFHHGGHHFHHHHHGGHGGGGGGGEFG>FFGHFGHHH3CGGFBHEGFFFGGHFGGGGFEFHHHHGHHHHGHFFFGGBFGDHFFHFFGHHHHDEDDEFHHGHGHFGGGHHHG>FA?FCGGHGCGGDCA
@M02034:409:000000000-BFKT7:1:1111:16569:20080 1:N:0:26
AAAGTCGAGGTGCCTAAAGTGGCAACCCAGACTACGTAGGCGGTTGGTGGTGTAGAGCTTCCTGTAGCCGCATGGCGTTCGTACTTAAATATGGAACTAACCATTCCAATTTTCGCTGTCTCTTATACACATCTCC
+
AAAB>FBBBDABGGGFGGEFFGFHHGHGGHHGHGGGBGHGHGGE0EG1FE1F1FGGGEBGEGHFHGGBGGGGGEGA?1EFG?FHGHHHE4FHHFGB?GBC3GHFBDGH4?FHHBDADFGFHFBD>>DGHCBGFF2@
@M02034:409:000000000-BFKT7:1:1111:8466:20081 1:N:0:26
AAAGTCGAGGTGCCTAAAGTGGCAACCCAGACTTAGTCGCCGGTTGG
+
BBCCBFCCCCBBGGGGGGGFGGGHHHHGGHA2FGDAADA22AEGEGA
@M02034:409:000000000-BFKT7:1:1111:19984:20095 1:N:0:26
AAAGTCGAGGTGCCTAAAGTGGCAACCCAGACTCATCCGGGTGTTGGTGGTGTAGAGCTTCCTGTAGCCGCATGGCGTTCGTACTTAAATATGGAACTAACCATTCCAATTTTCGCTGTCTCTTATACACATCTCCGAGCCCACGAGACC
+
BBBBBFBBBBBBGGGGGGGGFGGGHHGGGHGGHHFHHHGGGFGGGHGGFGEFGHHFHHHHFFHGFHHHFFEFGGHHGGGGFFHHHHHHHHGHHHDGHHHGHHHHHHGGHHHHHHGEGGGHHHHHHHHHGHHHHHGHGCGGGGHGGFGGGG
@M02034:409:000000000-BFKT7:1:1111:16568:20100 1:N:0:26
AAAGTCGAGGTGCCTAAAGTGGCAACCCAGACTACGCAGGCGGTTGGTGGTGTAGAGCTTCCTGTAGCCGCATGGCGTTCGTACTTAAATATGGAACTAACCATTCCAATTTTCGCTGTCTCTTATACACATCTCCGAGCCCACGAGAC
+
CCCCCFCCCCABGGGGGGGGGGGHHHHGGHHGH3F222A222AFEGGGGGGGHFHFGHHHGHHHHGHHHGGEEGHHGGGGGGHHHHHHHHHHHHGHHHHFFHGHHFGGHHHHHFFGGGDHHGFHHHHHGHGHHHGHG/DCGFHGFGGGG
@M02034:409:000000000-BFKT7:1:1111:8873:20103 1:N:0:26
AAAGTCGAGGTGCCTAAAGTGGCAACCCAGACTACGCCTGCGGTTGGTGGTGTAGAGCTTCCTGTAGCCGCATGGCGTTCGTACTTAAATATGGAACTAACCATTCCAATTTTCGCTGTCTCTTATACACATCTCCGAGCCCACGAGACC
+
BBAABFABBB>AGGGGGGGGGGEGHHGGGHHGHHGGGGHHHGGGGGGEGGABFFHEGFHHHHHFGHHHHGFGGGHGFEEFGEGGHGHFHHGHHHGHHHHGHHHHHHHGHHHHHHGGGGGGHHHHHHHHFGHHHHGFG?GGGGHGGGGGGA
@M02034:409:000000000-BFKT7:1:1111:27433:20109 1:N:0:26
AAAGTCGAGGTGCCTAAAGTGGCAACCCAGACTCCGCCTCCGGTTGGTGGTGTAGAGCTTCCTGTAGCCGCATGGCGTTCGTACTTAAATATGGAACTAACCATTCCAATTTTCGCTGTCTCTTATACACATCTCCGAGCCCACGAGACC
+
BAA3A5>A@D2AGGGGGGGGGBEAAGHFGHHGF33E2B2AAA2EEE?EFAABFFE5GHGHHGHHGHHHHGCEEGHHGFGFEEEGGHHFHHFGHHBDHHHHHHHHHHHHGHHHHHGGGGDDDHHF?GFGGFHFFFHHGB@CCGEFCCGGGF
@M02034:409:000000000-BFKT7:1:1111:27318:20116 1:N:0:26
AAAGTCGAGGTGCCTAAAGTGGCAACCCAGACTAATTAGCCGGTTGGTGGTGTAGAGCTTCCTGTAGCCGCATGGCGTTCGTACTTAAATATGGAACTAACCATTCCAATTTTCGCTGTCTCTTATACACATCTCCGAGCCCAC
+
BBCCBFBBBBAAGGGGGGGGGGGHHHHGGHHGHHFHHHHHHGGG?FEBFGEABFHFGHHHGHHHGFGEHGGEGGHHGGGGGGGHHHFHHHFHHGEGFHGHHGFGHGHEHHHHHFEGGGGGHGHFBHGHFGHHFHHBGC/@GEGF
@M02034:409:000000000-BFKT7:1:1111:8959:20117 1:N:0:26
AAAGTCGAGGTGCCTAAAGTGGCAACCCAGACTGAGGCTAGGGTTGGTGGTGTAGAGCTTCCTGTAGCCGCATGGCGTTCGTACTTAAATATGGAACTAACCATTCCAATTTTCGCTGTCTCTTATACACATCTCCGAGCCCACGAGACC
+
BBCCCFCCCCBCGGGGGGGGGGGHHHHGGHHGHHCHGGHHHHHHHGGEEGEFFDGEHHGHGGHHGFEDGEGEFGHEFGGGGEEHHHHHFHHHHG3DGFHHFGBGGFGFFHFHHDEFGDEGFHHHDDHGHFFGFHHHEC<D@FHFGCGGGG
@M02034:409:000000000-BFKT7:1:1111:8319:20119 1:N:0:26
AAAGTCGAGGTGCCTAAAGTGGCAACCCAGACTCGGACT
+
A?AAAD3>DDA4FFGBBABGFFFHHDFGGHDGBG222AA
@M02034:409:000000000-BFKT7:1:1111:8287:20120 1:N:0:26
AAAGTCGAGGTGCCTAAAGTGGCAACCCAGACTCGGACTTGGGTTGGTGGTGTAGGGCTTCCTGTAGCCGCATGGCGTTCGTACTTAAATATGGAACTAACCATTCCAATTTTCGCTGTCTCTTATACACATCTCCGAG
+
A?ABAFAA3@AAGGFB4AFDGFCGHHHGFHDGHH2?AEEHHCF2F0A1BE1AFAD3ACFHFHHFHHEGHG?@EEHGGGG1EE2F1FB3BB4EEG3F3F3?B03BF?DG4FFF4?E//<BDGGGGGD??3B2GCF>D</B
@M02034:409:000000000-BFKT7:1:1111:8303:20127 1:N:0:26
AAAGTCGAGGTGCCTAAAGTGGCAACCCAGACTCGGACTTGGGTTGGTGGTGTAGAGCTTCCTGTAGCCGCATGGCGTTCGTACTTAAATATGGAACTAACCATTCCAATTTTCGCTGTCTCTTATACACATCTCCGAGCCCACGAGACC
+
CCCCCFCCCCABGGGGGGGGGGGHHHHGGHHGHHGGGGGHHHHGGGGGFGEFGHHGHHHHHHHHHHHHHGGGGGHHGGGGGGHHHHHHHHHHHHGGGHHHHHGHHHGGHHHHHHGGGGGGHHHHHHHHGHHHHHHHGGFGGGHGGCGGGF
@M02034:409:000000000-BFKT7:1:1111:2956:20129 1:N:0:26
AAAGTCGAGGTGCCTAAAGTGGCAACCCAGACTAGGGGTTAGGTTGGTGGTGTAGAGCTTCCTGTAGCCGCATGGCGTTCGTACTTAAATATGGAACTAACCATTCCAATTTTCGCTGTCTCTTATACACATCTCCGAGCCCACGAGACC
+
AAABAFBCCDABGGGGGGGFGFFHHHFFGHHGHHGHHGECHHGGHHGFFGBFBGHFFFHHHGHGFFHEHGGGGFHHGGGGGGGHHHHGHHHHHHFEGHFHGHFHFFFFHHHHHGFGGGFHHHHHHHGHFGDHHHGHGCCGGGHGGGGGGE
@M02034:409:000000000-BFKT7:1:1111:9714:20130 1:N:0:26
AAAGTCGAGGTGCCTAAAGTGGCAACCCAGACTCCTTTGCCGGTTGGTGGTGTAGAGCTTCCTGTAGCCGCATGGCGTTCGTACTTAAATATGGAACTAACCATTCCAATTTTCGCTGTCTCTTATACACATCTCCGAGCCCACGAGACC
+
AABBAFBBBD2ABF5GGFGFFFGFHGF2FFDDH3EBBFFFHE?222EEFEABFGGGHGHGFBGDFGFHGFGGGEHHGFGGAECHHG4DGHFEHBBEBGB?3FBBDGBHHHHHHHGGGDDDF2?21G2F2BB?B@@<//><<//?@CGFAC
@M02034:409:000000000-BFKT7:1:1111:24971:20135 1:N:0:26
AAAGTCGAGGTGCCTAAAGTGGCAACCCAGACTATTGGGGAGGTTGGTGGTGTAGAGCTTCCTGTAGCCGCATGGCGTTCGTACTTAAATATGGAACTAACCATTCCAATTTTCGCTGTCTCTTATACACATCTCCGAGCCCACGAGACC
+
BBBBBFBBDBAAGGGGGGGGGGGHHHHGGHHFHHHHHHHGFGCEGHGGGGFFHHHHHHGHHHHHHGHHGGGGGGHHGEGGGGFHHHHGFHFFHF3GHHHGHGHGHHHHHHHHHHGGGCCDBGHHEGFHGHGFHHHHF/?CGGHGGGGGGE
@M02034:409:000000000-BFKT7:1:1111:26611:20137 1:N:0:26
AAAGTCGAGGTGCCTAAAGTGGCAACCCAGACTCTTTTTGAGGTTGGTGGTGTAGAGCTTCCTGTAGCCGCATGGCGTTCGTACTTAAATATGGAACTAACCATTCCAATTTTCGCTGTCTCTTATACACATCTCCGAGCCCACGAGACC
+
BBBBBFBABBAAGGGGGGGGGGGHHHHGGHHGHHHHHHHGGGHFHHGGGGEFFGHHHHHHHHHHFHHHHGGGGGHHGFGGFFGHHHHGHHHHHHGFGHHHHHHHHHHHGHHHHHGFGGGHHHHHHHHHGHGHHHHHFCGGGGHGGGGGGE
@M02034:409:000000000-BFKT7:1:1111:11619:20144 1:N:0:26
AAAGTCGAGGTGCCTAAAGTGGCAACCCAGACTAGTCTTTCGGTTGGTGGTGTAGAGCTTCCTGTAGCCGCATGGCGTTCGTACTTAAATATGGAACTAACCATTCCAATTTTCGCTGTCTCTTATACACATCTCCGAGCCCACGAGACC
+
ABBBAFBBBBABGGGGGGGFGGGHHHHGGHHGGHHHHHHHHGGGEGGGGGBFFGHHHGHHHHHHHGHHHGGGGGHHGGGGFFGHHGGHHHFHHHFGHHHHHHGHHHGHHHHHHHGGGGGEHBGHDG?G3GHHHHGF?/<DFGHGGGGGDF
@M02034:409:000000000-BFKT7:1:1111:12809:20147 1:N:0:26
AAAGTCGAGGTGCCTAAAGTGGCAACCCAGACTAATAAGGATGTTGGTGGTGTAGAGCTTCCTGTAGCCGCATGGCGTTCGTACTTAAATATGGAACTAACCATTCCAATTTTCGCTGTCTCTTATACACATCTCCGAGCCCACGAGACC
+
BBBCAFCCCBAAGGGGGGGGGGGHHHHGGGHGHHGHHHGHFHHHHHHEFGEFGFHFHHHHHHHHHHGFGFGFGGHHGGGGGGGHHHHHHHGHGG3EGHHFFGFHFBGFGGHHHHGDGGEFHHHHHGHHHFGHHHGHG?CFGEEEGGGDFF
@M02034:409:000000000-BFKT7:1:1111:26702:20149 1:N:0:26
AAAGTCGAGGTGCCTAAAGTGGCAACCCAGACTCTTCGT
+
11A1>B1AAD1ABGFFGGGDAAFGFHHGCCAFHFGFFCF
@M02034:409:000000000-BFKT7:1:1111:9064:20153 1:N:0:26
AAAGTCGAGGTGCCTAAAGTGGCAACCCAGACTAATAGGAAGGTTGGTGGTGTAGAGCTTCCTGTAGCCGCATGGCGTTCGTACTTAAATATGAAACTAACATTCCAATTTTCGCTGTCTCTTATACACATCTCCGAGCCCACGAGACCG
+
AAABBFBBBB>AEGGGFGGGGGGHHHHGGHHGHHHHHHHHHGGHHHGGGGBBBEHFHHHHHHHHGHHHHGGGGGHGFFGGFEGHHHHGHHGHHFGFHHHHHGHHHHHFHHHHHEEEE?BHHHHHHHFHHFHHHHHEGGFGGHGGGGGGGG
@M02034:409:000000000-BFKT7:1:1111:16824:20153 1:N:0:26
AAAGTCGAGGTGCCTAAAGTGGCAACCCAGACTGGGTGTAGGGTTGGTGGTGTAGAGCTTCCTGTAGCCGCATGGCGTTCGTACTTAAATATGGAACTAACCATTCCAATTTTCGCTGTCTCTTATACACATCTCCGAGCCCACGAGACC
+
AABBAFCBCBBBGGGGGGGGGGGHHHHGGHHGHHHHFFFHHHGGHGGGGGEFGHHHHHHHHHHHGHHFGGGGGGHHGGGGFFHHHHHGHHHHHHGFHHGHHHFHHHGGHHHHHHGGGGGHHHHHHHHHGHHHHHHHG?CGGGHGGGGGGF
@M02034:409:000000000-BFKT7:1:1111:17753:20162 1:N:0:26
AAAGTCGAGGTGCCTAAAGTGGCAACCCAGACTCATCATCATGTTGGTGGTGTAGAGCTTCCTGTAGCCGCATGGCGTTCGTACTTAAATATGGAACTAACCATTCCAATTTTCGCTGTCTCTTATACACATCTCCGAGCCCACGAGACC
+
BABCCFCCCCABGGGGGGGGGGGHHHHGGHHGHHHHHHHHHHHHHHHEFGEFFGHHHHHHHHHFFHHHHGGGGGHHGGGGGFHHHHHFHHGHHHHHHHGFHHHHHHHHHHHHHHGGGGGGHGHHHHGHHHFHHHHGD@DFGGHGGFGGGG
@M02034:409:000000000-BFKT7:1:1111:18479:20166 1:N:0:26
AAAGTCGAGGTGCCTAAAGTGGCAACCCAGACTGAGAATAAGGTTGGTGGTGTAGAGCTTCCTGTAGCCGCATGGCGTTCGTACTTAAATATGGAACTAACCATTCCAATTTTCGCTGTCTCTTATACACATCTCCGAGCCCACGAGACC
+
BCCCBFCCCCBBGGGGGGGGGGGHHHHGGHHGHH3EAAGGHFHHBGA2A2EE13F5ABAE5BFGE5E5EEF0EEC1>?>?E>2?EGHFEFGEFG33FGGF303FEDG4?GDHH?EFEGEB4DF4DGEBFCG2GHH2E/<C@CFFFCFFD=
@M02034:409:000000000-BFKT7:1:1111:11810:20167 1:N:0:26
AAAGTCGAGGTGCCTAAAGTGGCAACCCAGACTTGGATTTGGGTTGGTGGTGTAGAGCTTCCTGTAGCCGCATGGCGTTCGTACTTAAATATGGAACTAACCATTCCAATTTTCGCTGTCTCTTATACACATCTCCG
+
AA?>A53>3>AAGGGGG4FGFAFGFHHGGCHFHHHH3BGFH5EFF2AFGFEFFGFHHFHHHGGHGHHEHGEGGGGGGBEEFEFHFHHGHGHBDF3FGHBGHHGHHEFFFHHHGDEGGEEGFHGGGF22BCG1BBD1D
@M02034:409:000000000-BFKT7:1:1111:3189:20171 1:N:0:26
AAAGTCGAGGTGCCTAAAGTGGCAACCCAGACTGGGTGTGGGGTTGGTGGTGTAGAGCTTCCTGTAGCCGCATGGCGTTCGTACTTAAATATGGAACTAACCATTCCAATTTTCGCTGTCTCTTATACACATCTCCGAGCCCACGAGACC
+
ABBBAFBBCCAAGGGGGGGGGFFHHHGGGH2FHHHG3EEFGGGGGGGGGGEFFGHHHHHHHHHGFHHHHGGGGGHHGGGGEEGHHHHFHHGHHGHHHHHFFGHHFHHHFHHHHHG?FGGHHHHHGHHGHHFHHHGFGGFGGGHGGGGGGF
@M02034:409:000000000-BFKT7:1:1111:14905:20175 1:N:0:26
AAAGTCGAGGTGCCTAAAGTGGCAACCCAGACTAATAAGATTGTTGGTGGTGTAGAGCTTCCTGTAGCCGCATGGCGTTCGTACTTAAATATGGAACTAACCATTCCAATTTTTCGCTGTCTCTTATACACATCTCCGAGCCCACGAGAC
+
BBCBBFBCCCCCGGGGGGGGGGGHGHHGGHHGHHHHHHHHHHHGHHHFGGEFFGGGHHHHHHHHGGHHHGGGGGHHGGGGGGHHHHHHHHHHHHGGGHGGHHGHHHGGHHHHHHHFGGGGHHHHHHHHFFHHHHGHHGGGGGGHGGGGGF
@M02034:409:000000000-BFKT7:1:1111:20861:20185 1:N:0:26
AAAGTCGAGGTGCCTAAAGTGGCAACCCAGACTGGGTAGGGGGTTGGTGGTGTAGAGCTTCCTGTAGCCGCATGGCGTTCGTACTTAAATATGGAACTAACCATTCCAATTTTCGCTGTCTCTTATACACATCTCCGAGCCCACGAGACC
+
AAAAAFAADDAAGFG11FGGGGGGBHHGGEHGHHGCBAFFGGGGGGCGEEEC/1G2DFFFGGGHGH2DDEECFEC0E?EFEAB/GHHFGFHFGF1BFGGF101BBFFB2FGHFDCGGFCF2GF2>2FFFFH1<>FFGCCGGEGGGG@EGF
@M02034:409:000000000-BFKT7:1:1111:5625:20187 1:N:0:26
AAAGTCGAGGTGCCTAAAGTGGCAACCCAGACTAATTCGCATGTTGGTGGTGTAGAGCTTCCTGTAGCCGCATGGCGTTCGTACTTAAATATGGAACTAACCATTCCAATTTTCGCTGTCTCTTATACACATCTCCGAGCCCACGAGA
+
BBCCCFCCCCCCGGGGGGGGGGGGHHHGGHHGHGFHHGGGEEEGGHHGF1EFGGHFHFHHFHHHGHHFFFGGGGHGGEGGFEFHHHHHGHHHGG3DFHHHFFFHGHFEHGHHHFGGGFEHHHHGFHHHEFGHHHHFGCGGGGHGGFGD
@M02034:409:000000000-BFKT7:1:1111:5607:20189 1:N:0:26
AAAGTCGAGGTGCCTAAAGTGGCAACCCAGACTAATTCGCATGTTGGTGATGTAGAGCTTCCTGTAGCCGCATGGCGTTCGTACTTAAATATGGAACTAACCATTCCAATTTTCGCTGTCTCTTATACACATCTCCGAGCCCACGAGACC
+
A>A>>FAAD11>GGG1GDF31ABFGEFFF00AFGAFGHGGG?EHGDE/AAFEAGEHHFHFFHFA1D2GGEEAE>C0FEEGA/BGHGB1BF@@FGBBEB1BEGBGGH2GGHHHGBECFGGD>GFGGGG2BB<GCGD1?/</<FA/<<@EGA
@M02034:409:000000000-BFKT7:1:1111:24462:20200 1:N:0:26
AAAGTCGAGGTGCCTAAAGTGGCAACCCAGACTCTTACGTAGGTTGGTGGTGTAGAGCTTCCTGTAGCCGCATGGCGTTCGTACTTAAATATGGAACTAACCATTCCAATTTTCGCTGTCTCTTATACACATCTCCGAGCCCACGAGACC
+
CCCCCFBBCBABGGGGGGGGGGGHHHHGGHGGHHHHHHGHGHFHGHGFFGEFGHHHHGHHHHHHHHHGHGGGGGHHGGGGGFHHHHHGHHHGHHFFHHHHHHHHHHGHHHFHHHGGGGFHHHHHFHHHHGHHHHHGCCGCGGHGGGGGGE
@M02034:409:000000000-BFKT7:1:1111:18173:20206 1:N:0:26
AAAGTCGAGGTGCCTAAAGTGGCAACCCAGACTGTGCCTAATGTTGGTGGTGTAGAGCTTCCTGTAGCCGCATGGCGTTCGTACTTAAATATGGAACTAACCATTCCAATTTTCGCTGTCTCTTATACACATCTCGAGCCCACG
+
ABAABFBBBBABGGGGGGGGGDFCFEFEEHHGHHHH5DG5EGHHGD2AF?EAA3F555AF5GGG5B55BAEAEEF1E?EFEB2?1EFGHHFGGB33GCGF313B3BG44FGHG4>>?<??44BF?44?E3?2FFFFCFCC/?FC
@M02034:409:000000000-BFKT7:1:1111:11054:20209 1:N:0:26
AAAGTCGAGGTGCCTAAAGTGGCAACCCAGACTCCGCATATTGTTGGTGGTGTAGAGCTTCCTGTAGCCGCATGGCGTTCGTACTTAAATATGGAACTAACCATTCCAATTTTCGCTGTCTCTTATACACATCTCCGAGCCCACGAGACC
+
BABBAFCBCCAAGGGGGGGGGGGHHHHGGHHGHGHGGGGGHHHGHHHEGGEFGHHHHHHHHHHHHHHHHGGEGGHGGGGGGGHHHHHGHHGHHHFFGFGGHHHHHHGHHHHHHHGGGGGHHHHHHHGHGGGHFHFHGFGGGGHGGGGGGF
@M02034:409:000000000-BFKT7:1:1111:11255:20210 1:N:0:26
AAAGTCGAGGTGCCTAAAGTGGCAACCCAGACTCGTGGGTGGTTGGTGGTGTAGAGCTTCCTGTAGCCGCATGGCGTTCGTACTTAAATATGGAACTAACCATTCCAATTTTCGCTGTCTCTTATACACATCTCCGAGCCCACGAGACC
+
BCBCBFBCCCCBGGGGGGGGGGGHHHHGGHHGHHGHHGGBBEAFDF1F?EEGHGBFHHHHFHHHHHHGG?0EFHHFFGGGGHGHHGHHHHFHHF33G?GHHDGFHFHFHHHHHGDFGAGFHHHFGFFHHFHHGGHGGGGGGHGGGGGGG
@M02034:409:000000000-BFKT7:1:1111:16847:20212 1:N:0:26
AAAGTCGAGGTGCCTAAAGTGGCAACCCAGACTGCTCCTGTTGGTGGTGTAGAGCTTCCTGTAGCCGCATGGCGTTCGTACTTAAATATGGAACTAACCATTCCAATTTTCGCTGTCTCTTATACACATCTCCGAGCCCACGAGACCG
+
CDCCCFCCCCABGGGGGGGGGGGHHHHGGHHGHGGDDGHFFGHFEFEEFGDGFGFGFHHHHEEHDHEFFGEHFGEFAFGHGHHHB3EGHHHHFHHFGFHHHHH4FFEGHHHCEGGEBHHHHHGGHFHHHHFHHGCFFGGGFG/DADCC
@M02034:409:000000000-BFKT7:1:1111:3314:20216 1:N:0:26
AAAGTCGAGGTGCCTAAAGTGGCAACCCAGACTCCTCCTTAGGTTGGTGGTGTAGAGCTTCCTGTAGCCGCATGGCGTTCGTACTTAAATATGGAACTAACCATTCCAATTTTCGCTGTCTCTTATACACATCTCCGAGCCCACGAGAC
+
BBBBBFAABB>ABBGFFGGGGGFFHHHGEHH2FFHHFEGHFFGGHHGEFEAABFHFGGHHHFGBBEHBAEA@EEHFEEFEEEGGHHFDHH4GFHDFFGDFCFDFHHFDGHHGHDE<EEEBF4?GEGFB3?DGGG?BC?G<BFEG>@CAA
@M02034:409:000000000-BFKT7:1:1111:9735:20222 1:N:0:26
AAAGTCGAGGTGCCTAAAGTGGCAACCCAGACTGAGGGGGGGGTTGGTGGTGTAGAGCTTCCTGTAGCCGCATGGCGTTCGTACTTAAATATGGAACTAACCATTCCAATTTTCGCTGTCTCTTATACACATCTCCGAGCCCACGAGACC
+
BBBBBFBBBBBBGGGGGFGGGGGHHHHGGHHGHHHHGGGGGFF-BDFFFFAAAFFFFFFFFFFFFFFFFFFFFFFFFFFFFFFFFFEFFFFFFFFEFFFFFFFFFFFFFFFFFFFFFFFBFFFF/BFFFFFFFFFF?D-BDFFFFFFFFF
@M02034:409:000000000-BFKT7:1:1111:16147:20226 1:N:0:26
AAAGTCGAGGTGCCTAAAGTGGCAACCCAGACTCATACGTAGGTTGGTGGTGTAGAGCTTCCTGTAGCCGCATGGCGTTCGTACTTAAATATGGAACTAACCATTCCAATTTTCGCTGTCTCTTATACACATCTCCGAGCCCACGAGACC
+
CCCCCFCCCCAAGGGGGGGGGGGGHHHGGHHGHHHHHHHGHHGGHHGFGGBBFFHHHHHHHHHHGHHHHGGGGGHHGEGGGEHHHHHGHHGHHHFHGHHGHHGHHHGFHHHHHHGGGGEHHHHHHHHBGHGHHHHFGCGGGGHGGGCEGE
@M02034:409:000000000-BFKT7:1:1111:17527:20236 1:N:0:26
AAAGTCGAGGTGCCTAAAGTGGCAACCCAGACTGCGTGTCCGGTTGGTGGTGTAGAGCTTCCTGTAGCCGCATGGCGTTCGTACTTAAATATGGAACTAACCATTCCAATTTTCGCTGTCTCTTATACACATCTCCGAGCCCACGAGACC
+
BBBBBFBBBBBBGGGGGGGGGGGHHHHGGHHGHHHGEGGHHGGGGGGGGGEFFGHHHHHHHHHHHHHHHGGGGGHHGGGGGGHHHHHHHHHHHHGHHHFHHHHHHHHGGHHHHHGGGGGHHHHHHHHFHBDGFGGHGGGGGGHGGGGGGE
@M02034:409:000000000-BFKT7:1:1111:24427:20236 1:N:0:26
AAAGTCGAGGTGCCTAAAGTGGCAACCCAGACTCCTCCGCCGGTTGGTGGTGTAGAGCTTCCTGTAGCCGCATGGCGTTCGTACTTAAATATGGAACTAACCATTCCAATTTTCGCTGTCTCTTATACACATCTC
+
ABABAFBBDDBBGGGGGGFGGGGHGHHDEGHECGGHHHGGGEG0EEAGGEGFF3F5B5FGGGHHHGHB3EC?EEE1E?ECEEGEHHD3BGHFHGGEHH3FGFGFGH444BFFG2BDAD<1B2FFHHGFBG1@CFH
@M02034:409:000000000-BFKT7:1:1111:7038:20237 1:N:0:26
AAAGTCGAGGTGCCTAAAGTGGCAACCCAGACTGCTATTCCTGTTGGTGGTGTAGAGCTTCCTGTAGCCGCATGGCGTTCGTACTTAAATATGGAACTAACCATTCCAATTTTCGCTGTCTCTTATACACATCTCGAGCCCACGAGACCG
+
CCCCCFCCCCAAGGGGGGGGGGGHHHHGGHHGHHHHHHHHHHHHHHHGGGEFGGHGHHHHHHHHGHHHHGGGGGHHGGGGEEGHHHHHHHGHHHHHGGHHHHHHGHHGHHHHHHGGGGGGHHHHHHHHHHFGHHHGHGGGGGGGGGGGGG
@M02034:409:000000000-BFKT7:1:1111:7057:20238 1:N:0:26
AAAGTCGAGGTGCCTAAAGTGGCAACCCAGACTGCTATTCCTGTTGGTGGTGTAGAGCTTCCTGTAGCCGCATGGCGTTCGTACTTAAATATGGAACTAACCATTCCAATTTTCGCTGTCTCTTATACACATCTC
+
A?AAAFBABBAAGGGGGGGGGGGHHHFGGFAFGHBGFHHHHHFGGBGF22EFFFF55DGFHFGDFGFFFG0EE1FC@?EFDG2GEFGHHHB4F33BC3FFFFBFBDE?4??FFBEDG/?F44FG444FDHE2?3B
@M02034:409:000000000-BFKT7:1:1111:24185:20245 1:N:0:26
AAAGTCGAGGTGCCTAAAGTGGCAACCCAGACTGGGGGGGGGGTTGGTGGTGTAGAGCTTCCTGTAGCCGCATGGCGTTCGTACTTAAATATGGAACTAACCATTCCAATTTTCGCTGTCTCTTATACACATCTCCGAGCCCACGAGACC
+
BAABBFBBBBAAFGGGGGGGGFFFHHHGGHHGHGHHGGGGFFBBFFFFEF:;AFFEFFFFFFFFFFFFFFFFFFFFFAFEFFFFEFFFFFFFFFFFFFFFFFFFFFFFFFFFFFFFFFA9:BFFFFFFFFFFFFFFFA;FFFFFFFFFFE
@M02034:409:000000000-BFKT7:1:1111:26777:20247 1:N:0:26
AAAGTCGAGGTGCCTAAAGTGGCAACCCAGACTCCTCTGACGGTTGGTGGTGTAGAGCTTCCTGTAGCCGCATGGCGTTCGTACTTAAATATGGAACTAACCATTCCAATTTTCGCTGTCTCTTATACACATCTCCGAGCCCACGAGACC
+
CCCCBFBCCCAAGGGGGGGGGGGHHHHGGHHGHHHHHHHHHGGGGGCEGGEFHHHHHHHHHHHHHHHHHGGGGGHHGGGGGGHHHHHHFHGHHHHHHHHHHHFHHHGHHHGHHE<EGGGGGHHHFHFHFHFHHHFBD@FGGGHGGGGGGF
@M02034:409:000000000-BFKT7:1:1111:22547:20254 1:N:0:26
AAAGTCGAGGTGCCTAAAGTGGCAACCCAGACTAAGAAGAATGTTGGTGGTGTAGAGCTTCCTGTAGCCGCATGGCGTTCGTACTTAAATATGGAACTAACCATTCCAATTTTCGCTGTCTCTTATACACATCTCCGAGCCCACGAGACC
+
CCCCCFCCCCABGGGGGGGGGGGGHHHGGHHGHHHHHHHHHHHHHHHFGGEFHHHHHHHHHHHHHHHHHGGGGGHHGFGGGGHHHHHHHHHHHHFHHHGHHHHHHHGHHHHHHHGGGGGHHGHHHHHHGHHHHHHBGGFGGGHGGGGGGG
@M02034:409:000000000-BFKT7:1:1111:4168:20255 1:N:0:26
AAAGTCGAGGTGCCTAAAGTGGCAACCCAGACTAAGACGCAGGTTGGTGGTGTAGAGCTTCCTGTAGCCGCATGGCGTTCGTACTTAAATATGGAACTAACCATTCCAATTTTCGCTGTCTCTTATACACATCTCCGAGCCCACGAGACC
+
CCCCCFCCBCAAGGGGGGGGGGGHHHHGGHHGGHHHHHGGGGGHGHGGGGGFGGHFGHHHFFHHHHGHHGGGGGHGGGGGGGHGHGFFHH@GGHEGGH3GHHHHHEFHBGHHHHGFGGDGFFHHGHHHHHEHHHGFGGGCGGEFCCFGGC
@M02034:409:000000000-BFKT7:1:1111:6867:20257 1:N:0:26
AAAGTCGAGGTGCCTAAAGTGGCAACCCAGACTACTTGTCAGGTTGGTGGTGTAGAGCTTCCTGTAGCCGCATGGCGTTCGTACTTAAATATGGAACTAACCATTCCAATTTTCGCTGTCTCTTATACACATCTCCGAGCCCACGAGACC
+
BBBBBFBBBBAAGGGGGFGGGFFFFHHGGHGGHFCG5GHFEHH53FEGGGECABGBGFHH5BFFEDFFGGGGGGHHGGEEGGFHFHHHFEFED@33FHHFFHFHGHEFFHHGHHGGGG?EBGGFGHEFGHFHGHHG/BDFGGGGGGCFFE
@M02034:409:000000000-BFKT7:1:1111:21079:20258 1:N:0:26
AAAGTCGAGGTGCCTAAAGTGGCAACCCAGACTACTCCTACGGTTGGTGGTGTAGAGCTTCCTGTAGCCGCATGGCGTTCGTACTTAAATATGGAACTAACCATTCCAATTTTCGCTGTCTCTTATACACATCTCCGAGCCCACGAGACC
+
CBCCBFCCCCABGGGGGGGGGGGHHHHGGHHGHHCGFGHFFGGHGGEAAAEAAAG5FEGF5GHHFGEDBEG?EEC1EEEFE>??FHHFGHHBGG33BGFF303F?BG4BGFHG4EEEE/FFDGG3G3F3GGFHFDGEC/@BFHE@//EDF
@M02034:409:000000000-BFKT7:1:1111:11278:20263 1:N:0:26
AAAGTCGAGGTGCCTAAAGTGGCAACCCAGACTCAGAAGCATGTTGGTGGTGTAGAGCTTCCTGTAGCCGCATGGCGTTCGTACTTAAATATGGAACTAACCATTCCAATTTTCGCTGTCTCTTATACACATCTCCGAGCCCACGAGACC
+
CBBCCFBCCCCCGGGGGGGGGGGHHHHGGHHGHCHHHHHHHHHHHHHGGGEFGHHHHHHHHHHHHHHHHGGGGGHHGGGGGGHHHHHHHHHHHHGHHHHHHHHHHHGHHHHHHHGGGGGGHGHHHHHHFHHHHHHHGGGGGGHGGGGGGG
@M02034:409:000000000-BFKT7:1:1111:6868:20279 1:N:0:26
AAAGTCGAGGTGCCTAAAGTGGCAACCCAG
+
BCCCCFCCCCABGGGGGGGGGGGHHHHGGH
@M02034:409:000000000-BFKT7:1:1111:21260:20291 1:N:0:26
AAAGTCGAGGTGCCTAAAGTGGCAACCCAGACTCCTACGTATGTTGGTGGTGTAGAGCTTCCTGTAGCCGCATGGCGTTCGTACTTAAATATGGAACTAACCATTCCAATTTTCGCTGTCTCTTATACACATCTCCGAGCCCACGAGACC
+
CCCCCFCCCCBCGGGGGGGGGGGHHHHGGHHGHHHHHHGFGGHHHHHGGGGFHHHFGHHHHHHHHGHHHGGEGGFFEEGGFFGHHHHHGHHHHH3DGHHHHHDGHHHHGGGHHFFGGGEHGHHHHHBGHGFFHHHHGCCDGGHGGCCGGG
@M02034:409:000000000-BFKT7:1:1111:4223:20295 1:N:0:26
AAAGTCGAGGTGCCTAAAGTGGCAACCCAGACTGTTCTTTAGGTTGGTGGTGTAGAGCTTCCTGTAGCCGCATGGCGTTCGTACTTAAATATGGAACTAACCATTCCAATTTTCGCTGTCTCTTATACACATCTCCGAGCCCACGAGACC
+
BABBAFB@DBBBFGGGGGGGGGGHHHHGGHHGCCFHHHHHHHHFGHCEAEAFBBGFDHHHHFHGEFGFHFEEEGHHEEEGFEEGHHGFFFGHGF3FFF3CEGHFFG?EGFHFHFE/?E?FHBGHEGBE3FFHFFBGDCFDFEHGGGGGCC
@M02034:409:000000000-BFKT7:1:1111:15057:20302 1:N:0:26
AAAGTCGAGGTGCCTAAAGTGGCAACCCAGACTGAGCTGCCGGTTGGTGGTGTAGAGCTTCCTGTAGCCGCATGGCGTTCGTACTTAAATATGGAACTAACCATTCCAATTTTCGCTGTCTCTTATACACATCTCCGAGCCCACGAGACC
+
A?AB>FBBBDAAGGGGGGFGFGGGFGHGGHHGHFHFHHCHHGGAEEGGGGEFHHHGHHHHFHHHGGHHHGGGGGHHGGFGGGHHGHFHHHHFHGHFFHEGHHDGHGEDFFGHGHFFGGDGHHGHBGFFFGHHHHGGDCGGGFHGGCCDGG
@M02034:409:000000000-BFKT7:1:1111:28671:20304 1:N:0:26
AAAGTCGAGGTGCCTAAAGTGGCAACCCAGACTAATAAGAAGGTTGGTGGTGTAGAGCTTCCTGTAGCCGCATGGCGTTCGTACTTAAATATGGAACTAACCATTCCAATTTTCGCTGTCTCTTATACACATCTCCGAGCCCACGAGACC
+
BBBBBFBADBBBGGGGGGGGGGGHHHHGGHHGHHHHHHHHGCGHGHGGGGGFHHHHHHHHHHHHHHHHHGGGGGHGGGGGGFHHHHHGHHHHHHFHHHHGHHGHFHGGHHHHHHGGGEFHHGHHHHHHGFHHHHHFGC<BFGHGGGGGGF
@M02034:409:000000000-BFKT7:1:1111:15044:20316 1:N:0:26
AAAGTCGAGGTGCCTAAAGTGGCAACCCAGACTGAGCTGCCGGTTGGTGGTGTAGAGCTTCCTGTAGCCGCATGGCGTTCGTACTTAAATATGGAACTAACCATTCCAATTTTCGCTGTCTCTTATACACATCTCCGAGCCCACGAGACC
+
CCCCCFCCCCBCGGGGGGGGGGGHHHHGGHHGHHHHHHHHHGGGGGGGGGEFHHHHHHHHHHHHHHHHHGGGGGHHGEGGGGHHHHHHHHHGHHHHHHHHHHHHHHHHHHHHHGGGGGFHHHHHGHHHHHHHGHGHGCGGGGHGGGGGGG
@M02034:409:000000000-BFKT7:1:1111:24595:20317 1:N:0:26
AAAGTCGAGGTGCCTAAAGTGGCAACCCAGACTCAGAATGCTGTTGGTGGTGTAGAGCTTCCTGTAGCCGCATGGCGTTCGTACTTAAATATGGAACTAACCATTCCAATTTTCGCTGTCTCTTATACACATCTCCGAGCCCACGAGACC
+
AABCAFBBCBBAGGGGFGGFGGGHHHHGGHHGGHHHGHHHHHDAFGHEAEEFFGHFHGGH5FHHEFHFGEGEEGF1EFFG?ECEGFHGFHHHHG3BCGFFBFFFGGHBHHHGHDEGGC/34GFBDHGHFFGHHHHBD/BCCFHF<@DGCF
@M02034:409:000000000-BFKT7:1:1111:15132:20328 1:N:0:26
AAAGTCGAGGTGCCTAAAGTGGCAACCCAGACTAAGGTGGTTGTTGGTGGTGTAGAGCTTCCTGTAGCCGCATGGCGTTCGTACTTAAATATGGAACTAACCATTCCAATTTTCGCTGTCTCTTATACACATCTCCGAGCCCACGAGACC
+
BBBBBFBBBBAAGGGGGGGGGGGGHHHGGHHGHHHHHDFFFFGGHHHFGGEFGHHFHHHHHHHHFHHGHGGGGGHHGEGGGGHHHHHHHGHHHHGHHHHHHHHHHHHHGHHHHHGGGGGGHFHHHHHHHFHHHHHHG?DGGGHGGGGGGG
@M02034:409:000000000-BFKT7:1:1111:5010:20330 1:N:0:26
AAAGTCGAGGTGCCTAAAGTGGCAACCCAGACTATGTCTCAGGTTGGTGGTGTAGAGCTTCCTGTAGCCGCATGGCGTTCGTACTTAAATATGGAACTAACCATTCCAATTTTCGCTGTCTCTTATACACATCTCCGAGCCCACGAGACC
+
BBCCBFBCCCABGGGGGGGGGGGHHHHGGHGGHHHHGHHFFGHHHHGEEFEFADHGHHHHHHHHHGHHHGGGGGHAFFFGGFHHHHGHHHHGHH3ECHHGFCBGBFHFFHHHHHFEGE<FGFHGFFGGHHGHHHGBG@FGGGGGGC@EFC
@M02034:409:000000000-BFKT7:1:1111:14331:20334 1:N:0:26
AAAGTCGAGGTGCCTAAAGTGGCAACCCAGACTGAGTTTCTTGTTGGTGGTGTAGAGCTTCCTGTAGCCGCATGGCGTTCGTACTTAAATATGGAACTAACCATTCCCAATTTTCGCTGTCTCTATACACATCTCCGAGCCCACGAGACC
+
BBBCBFCCCCABGGGGGGGGGGGHHHHGGHHGHHHHDGHHHHHHHHHGGGGFGHHHHHHHHHHHHHHHHGGGGGHHGGGGGGHHHHHHHHGHHHHFHHHGHHGHHHGHHGHHHHHGEGGGHHHHHHHHHHHGHHHGDGGGGGHGGGFGGF
@M02034:409:000000000-BFKT7:1:1111:8395:20334 1:N:0:26
AAAGTCGAGGTGCCTAAAGTGGCAACCCAGACTCGGGGGAATGTTGGTGGTGTAGAGCTTCCTGTAGCCGCATGGCGTTCGTACTTAAATATGGAACTAACCATTCCAATTTTCGCTGTCTCTTATACACATCTCCGAGCCCACGAGACC
+
CCCCBFCCCCCCGGGGGGGGGGGHHHHGGHHAFGFEGGGGFHHHHHEFGCEF?EHFHHHHEHHHHBGGFFEEEGFCEEGGGEEEGHHGGHHHHHEFGHHHFC2FGFFFDGGHHFDDED?GDHHHFFFGHFGGHHHBFCDDCGFEGFGDAC
@M02034:409:000000000-BFKT7:1:1111:12988:20336 1:N:0:26
AAAGTCGAGGTGCCTAAAGTGGCAACCCAGACTATGGCGAAGGTTGGTGGTGTAGAGCTTCCTGTAGCCGCATGGCGTTCGTACTTAAATATGGAACTAACCATTCCAATTTTCGCTGTCTCTTATACACATCTCCGAGCCCACGAGACC
+
AABBCFCCCCABGGGGGGGGFGGHHHFGGHHGHHHHHHEEFGGHHHGGGGEFFGHHHHHHHHHHFHHHHGGGEGHHGEGGGGHHHHHGHHHHHHGFFHHHHHHHHHHFFHHHHFGGGGGHHHHHHHHEFHHHHFFHGCGGGGHGGCGFGC
@M02034:409:000000000-BFKT7:1:1111:6491:20348 1:N:0:26
AAAGTCGAGGTGCCTAAAGTGGCAACCCAGACTTTGTTTCTTGTTGGTGGTGTAGAGCTTCCTGTAGCCGCATGGCGTTCGTACTTAAATATGGAACTAACCATTCCAATTTTCGCTGTCTCTTATACACATCTCCGAGCCCACGAGACC
+
CCBCBFCCCCAAGGGGGGGGGGGHHHHGGHHGHHHGFHHHHHHHHHHGGGAFGHHFHHHHHHHHHHHHHGGGGGHHGGGGGGHHHHGFHHGHHHFHFHHHHHFHHHGGHHHHHHGGGGGGHGHHGHGHGGGHGHHHGCGGGGHGGCGGGC
@M02034:409:000000000-BFKT7:1:1111:6867:20352 1:N:0:26
AAAGTCGAGGTGCCTAAAGTGGCAACCCAGACTAAGTAGACTGTTGGTGGTGTAGAGCTTCCTGTAGCCGCATGGCG
+
BABCCFBCCCBBGGGGGGGGGGGHHHHGGHHDHDGB5BD55DFG5GAA22BA13F55AA35B5BE555AAEAEEC1>
@M02034:409:000000000-BFKT7:1:1111:12755:20354 1:N:0:26
AAAGTCGAGGTGCCTAAAGTGGCAACCCAGACTGAGCGTTGGGTTGGTGGTGTAGAGCTTCCTGTAGCCGCATGGCGTTCGTACTTAAATATGGAACTAACCATTCCAATTTTCGCTGTCTCTTATACACATCTCCGAGCCCACGAGACC
+
BBCCBFABCCCBGGGGGGGGGGGHHHHGGHHGHHHHGGFGGHGGGGGGFGEFFFGHHHHHHHHHFHHEGGGGGGHFFEEGG?GHHHHHHHGHHHBFFHHHFFFGFHFFGHHHHHGGGGDFHHHHGHGHHHHGFFFHGCGGGGHGFGGGGE
@M02034:409:000000000-BFKT7:1:1111:27279:20363 1:N:0:26
AAAGTCGAGGTGCCTAAAGTGGCAACCCAGACTAATCAGAATGTTGGTGGTGTAGAGCTTCCTGTAGCCGCATGGCGTTCGTACTTAAATATGGAACTAACCATTCCAATTTTCGCTGTCTCTTATACACATCTCCGAGCCCACGAGACC
+
BBBBADAA@D>AGGGGGGGGGGGHHHHGGHHGHH3E3GFB5AGDGFHGGGEFGHHBGEFHHHHHHHHFHDGGGGHGGGGGEFHHHHHHHHGHHHEHHGFHHHHHGHGHGHHHHHGGGGFEHGDFHHFHHHGFFHHHG/DCGGGGGGGGGE
@M02034:409:000000000-BFKT7:1:1111:7972:20365 1:N:0:26
AAAGTCGAGGTGCCTAAAGTGGCAACCCAGACTAATAAGCAGGTTGGTGGTGTAGAGCTTCCTGTAGCCGCATGGCGTTCGTACTTAAATATGGAACTAACCATTCCAATTTTCGCTGTCTCTTATACACATCTCCGAGCCCACGAGACC
+
AABCBFCCCCABGGGGGGGGGGGHHHHGGHHGHHHHHHHHGHHHHHGGGGEFGHHHHHHHHHHHHHHHHGGGGGHHGGGGGGHHHHHHHHHHHHHHHHHHHGHHHHGHHHHHHHGGGGGHHHHHHHHHHHHHGHHHGCCGGGHGGGCEGF
@M02034:409:000000000-BFKT7:1:1111:26106:20366 1:N:0:26
AAAGTCGAGGTGCCTAAAGTGGCAACCCAGACTTAGTTGAATGTTGGTGGTGTAGAGCTTCCTGTAGCCGCATGGCGTTCGTACTTAAATATGGAACTAACCATTCCAATTTTCGCTGTCTCTTATACCACATCTCCGAGCCCACGAGAC
+
AAABBFBBBBAAGGGGGGGGGGFFHHHGGHGGHHGHHHHHHHHHHHHEFFEFGFG5GHHHHHHHGHHHHGGGGGHHGFGGGGFEHHGEGHFGGH@EGHGHHHHHHHHGFGHHHFFGGGGHHGHHHHHHHFGHHFHHFFGGGDGHGGGGGC
@M02034:409:000000000-BFKT7:1:1111:7619:20366 1:N:0:26
AAAGTCGAGGTGCCTAAAGTGGCAACCCAGACTCGTGCTCAGGTTGGTGGTGTAGAGCTTCCTGTAGCCGCATGGCGTTCGTACTTAAATATGGAACTAACCATTCCAATTTTCGCTGTCTCTTATACACATCTCCGAGCCCACGAGACC
+
BBBBBFBBBBABGGGGGGGFGGGGHHHGGHHGHFGHHGGHHHHHHHGEFGFFFFHDFGGHHFHHHFHHHGGEGGHAEEEFFGGHFHHHHHHHHH3FGHHHFHFGHHHEHHHHHFGGGGFGHHHHFHFFGHHFHHGHGGGGGGHGGF@/?<
@M02034:409:000000000-BFKT7:1:1111:13032:20376 1:N:0:26
AAAGTCGAGGTGCCTAAAGTGGCAACCCAGACTCAGCAGCATGTTGGTGGTGTAGAGCTTCCTGTAGCCGCATGGCGTTCGTACTTAAATATGGAACTAACCATTCCAATTTTCGCTGTCTCTTATACACATCTCCGAGCCCACGAGACC
+
BBCCCFCCCCABGGGGGGGGGGGHHHHGGGHGHHHHHHHHHHHHHHHFFGFFFGHGHHHHHHHHHHHHGGGGGGHHGGGGGAGHHHGHHHHHHHGGHHHGHHHHHHGFHHHHHHGGGGGHGFHHHHHDGHGHHHHHGGGGGGHGGGGGFC
@M02034:409:000000000-BFKT7:1:1111:10293:20376 1:N:0:26
AAAGTCGAGGTGCCTAAAGTGGCAACCCAGACTCGTAATTATGTTGGTGGTGTAGAGCTTCCTGTAGCCGCATGGCGTTCGTACTTAAATATGGAACTAACCATTCCAATTTTCGCTGTCTCTTATACACATCTCCGAGCCCACGAGACC
+
CCCCCFCCBCBBGGGGGGGGGGGHHHHGGHHGHHGHGHFHHHHEHHHEFGGGGFHGHFHHHHHHHHHHHGGGGGHGGGGGGEGHHHHHGHHHHHFBGHHHHEFGHGFFHHHHHHGGGGGGGHHFHHFHFHHFHGFFGGCGGGHGGCGGGG
@M02034:409:000000000-BFKT7:1:1111:24222:20381 1:N:0:26
AAAGTCGAGGTGCCTAAAGTGGCAACCCAGACTCTGAAGAATGTTGGTGGTGTAGAGCTTCCTGTAGCCGCATGGCGTTCGTACTTAAATATGGAACTAACCATTCCAATTTTCGCTGTCTCTTATACACATCTCCGAGCCCACGAGACC
+
BBAABFBBDB>AGGGGGGGGGFFCFHHDGHGGFHHGFHFGHGHGGHHGGG2FFGGBGHHHHHHGHGGDHGAFGGHHGGGGFGFHHHHHFHDFHHFFHGHHHHHHHHHHFGHHHHGGGFEFGEGHHHB4FGEFGDHHG@FGGAGCGGGDGE
@M02034:409:000000000-BFKT7:1:1111:7537:20392 1:N:0:26
AAAGTCGAGGTGCCTAAAGTGGCAACCCAGACTCCTCCGCCGGTTGGTGGTGTAGAGCTTCCTGTAGCCGCATGGCGTTCGTACTTAAATATGGAACTAACCATTCCAATTTTCGCTGTCTCTTATACACATCTCCGAGCCCACGAGACC
+
CCCCBFCCCCABGGGGGGGGGGGHGHHGGHHGHHHHHHGGGGGGGGGGGGFFGHHHHHHHGHHHHHHHHGGGGGHHGGGGGGHHHHGHHHHHHFFHHHHHHHHHHHHGHHHHHHGGGGDHHGHHHHHHHHGHHHHHGGGGGFHGGGGGGG
@M02034:409:000000000-BFKT7:1:1111:25184:20394 1:N:0:26
AAAGTCGAGGTGCCTAAAGTGGCAACCCAGACTACTCCTAAGGTTGGTGGTGTAGAGCTTCCTGTAGCCGCATGGCGTTCGTACTTAAATATGGAACTAACCATTCCAATTTTCGCTGTCTCTTATACACATCTCCGAGCCCACGAGACC
+
CCCCCFCCCCBCGGGGGGGGGGGHHHHGGHHGHHFHFCHG5FFHGHGA21FFFFGBEEEG5GHDFABAAEEEFE?1>BEFEBBGGGH3GGHHBE33FGHH303BB4F4BFFHHFEEEE?GFGFG?EDDDFHBHHHGGCCGGFACDCGGGE
@M02034:409:000000000-BFKT7:1:1111:24259:20405 1:N:0:26
AAAGTCGAGGTGCCTAAAGTGGCAACCCAGACTAGTACGCTGGTTGGTGGTGTAGAGCTTCCTGTAGCCGCATGGCGTTCGTACTTAAATATGGAACTAACCATTCCAATTTTCGCTGTCTCTTATACACATCTCCGAGCCCACGAGACC
+
ABBBAFBBBBAAGGGGGGGGGGEFHHHGGHHGHHHGHHGGGGGGGGGGGGEFFGHEFHHHHHHHGHHHHGGGGGHHGGGGGGHGGHHHHHHHHHHHFFFFFHGHHHFHHHHHHHGGGGGGHFHGGHFHFFHEBHGBEB?D@FHGCGGGGF
@M02034:409:000000000-BFKT7:1:1111:28522:20416 1:N:0:26
AAAGTCGAGGTGCCTAAAGTGGCAACCCAGACTCATCCGCCGGTTGGTGGTGTAGAGCTTCCTGTAGCCGCATGGCGTTCGTACTTAAATATGGAACTAACCATTCCAATTTTCGCTGTCTCTTATACACATCTCCGAGCCCACGAGA
+
BBBBBFABBBAAGGGGGGGGGGGGHHHGAEGFFHFHHGDGDCCGEE?EFGEBGGFHFHHHHHHHHHHHHD@EEEHHFGEFG>GHHHHDHHHHE3EHGGBGHHFHFHFGGGHHHFCDDADHHHGFFHHHGGHHGHHHC</<CFEF<--C
@M02034:409:000000000-BFKT7:1:1111:22224:20422 1:N:0:26
AAAGTCGAGGTGCCTAAAGTGGCAACCCAGCCTGTGTTTGTTGTTGGTGGTGTAGAGCTTCCTGTAGCCGCATGGCGTTCGTACTTAAATATGGAACTAACCATTCCAATTTTCGCTGTCTCTTATACACATCTCCGAGCCCACGAGACC
+
A?ABAFAABBBBGGG5FDGGGGGGHHHGGH2F2FBF5BFG2GFGEHHAE1ACABFD5DGFBGGFF5A53EE>EFC1>1>E11???FHEED4BB333BF3G3?3BGBF44BGGFBEEEA<34B?EEFF?FB1BFGH1?/<BD//<</<<??
@M02034:409:000000000-BFKT7:1:1111:24831:20434 1:N:0:26
AAAGTCGAGGTGCCTAAAGTGGCAACCCAGACTTTTGATAAGGTTGGTGGTGTAGAGCTTCCTGTAGCCGCATGGCGTTCGTACTTAAATATGGAACTAACCATTCCAATTTTCGCTGTCTCTTATACACATCTCCGAGCCCACGAGACC
+
AAAABFBBBB>AGGGGGGGGGGGFHHHEEGHGHHHHGFGFHHHHHHGEFGEFGFH5GHHHHGHHHHHGHGGEGGHGGFEFGEFHHHFDHHFFHE@GFHHHHHHHGHHHHHHHHHGGGEFHHHHHHHEGGHHGHHHGGCGGGEGFGGGGGF
@M02034:409:000000000-BFKT7:1:1111:28520:20434 1:N:0:26
AAAGTCGAGGTGCCTAAAGTGGCAACCCAGACTCATCCGCCGGTTGGTGGTGTAGAGC
+
CCCCCFCCCDABGGGGGGGGGGGHHHHGGHHGHHHFF3EAAAEA1E0EAAF1A3D555
@M02034:409:000000000-BFKT7:1:1111:16244:20435 1:N:0:26
AAAGTCGAGGTGCCTAAAGTGGCAACCCAGACTGGGTTTGTGGTTGGTGGTGTAGAGCTTCCTGTAGCCGCATGGCGTTCGTACTTAAATATGGAACTAACCATTCCAATTTTCGCTGTCTCTTATACACATCTCCGAGCCCACGAGACC
+
BBCCCFBBCCABGGGGGGGGGGGHHHHGGHHGHHHGFFEGFGGHGGGGGGEFGHHHHHHHHHHHFHHHHGGFGGHHGGGGGGGHHHHHHHGHHHGGGHHHHHHHGHHHHHHHHHGGGGGGHHHHHGHHEFFHHHHFG@FCGGHGGGGGGG
@M02034:409:000000000-BFKT7:1:1111:19718:20437 1:N:0:26
AAAGTCGAGGTGCCTAAAGTGGCAACCCAGACTTCGTTTTTTGTTGGTGGTGTAGAGCTTCCTGCAGCCGCATGGCGTTCGTACTTAAATATGGAACTAACCATTCCAATTTTCGCTGTCTCTTATACACATCTCCGAGCCCACGAGACC
+
BBBBAFBBBBAAGGGGGGGGGGGHHHHGGHHGHHHGFGFFGGGHHHGEFGEFGHHHHHHHHHHHHHHHHGGGGGHHGGGGGGHHHHHHFHHHHHGHHHGGHHGHHHFFHHHHHHGGGFGHHHHHFHGHGHFHHFGFD@D?CGHGGGGGGG
@M02034:409:000000000-BFKT7:1:1111:4195:20439 1:N:0:26
AAAGTCGAGGTGCCTAAAGTGGCAACCCAGACTCAGAAG
+
AA11A31>>A>A1B1FGGG3F1A0AFG0FA0FFCCC1FA
@M02034:409:000000000-BFKT7:1:1111:16957:20450 1:N:0:26
AAAGTCGAGGTGCCTAAAGTGGCAACCCAGACTAATCCTGATGTTGGTGGTGTAGAGCTTCCTGTAGCCGCATGGCGTTCGTTCTTAAATATGGTACTAACCTTTCCAATTTTCGCTGTCTCTTATACACATCTCCGAGCCC
+
CCCCCFBCCCCBGGGGGGGGGGGHHHHGGHHGHC3FDBGBGGHHEH2E22EAA3F55A3A5FGDB5A53AE0EE11>>EF1?3B?BG4@BGBE@44B4FG313D33F4?F3F44/EE</B4FF?4?4BFCB2FDG2</<</F
@M02034:409:000000000-BFKT7:1:1111:16594:20451 1:N:0:26
AAAGTCGAGGTGCCTAAAGTGGCAACCCAGACTAGGCTTCCTGTTGGTGGTGTAGAGCTTCCTGTAGCCGCATGGCGTTCGTACTTAAATATGGAACTAACCATTCCAATTTTCGCTGTCTCTTATACACATCTCCGAGCCCACGAGACC
+
BABBBFBBB@ABGGGGGGGGGGGGHHHGFHHGHHHHHHHHHHHHHHHEGGEFGGHHHBHHHHHGGGHHHGFCEGHHGEEFFFHHHHHGHGHHHHFFFHFFHHGHHHHGHHHHHGGGGGGHFEHHFHHHHHBGFGHGGCGGGGEGGGGGGF
@M02034:409:000000000-BFKT7:1:1111:7095:20451 1:N:0:26
AAAGTCGAGGTGCCTAAAGTGGCAACCCAGACTCCTCCTCATGTTGGTGGTGTAGAGCTTCCTGTAGCCGCATGGCGTTCGTACTTAAATATGGAACTAACCATTCCAATTTTCGCTGTCTCTTATACACATCTCCGAGCCCACGAGACC
+
BBBAAFBBBBAAGGGGGGGFFGDGGHHGGHHGHHHHHHHHHHHHHHHGFGEBFFHGHHHGHHHHFHHHHGEGGGHHGFGGEEGHHHHFHHHHHHHHFFGFFFFHHHFHHHHHHHGFGGEGBEFH4FFGBGHGFGGHDCGGCEHGFGGGGG
@M02034:409:000000000-BFKT7:1:1111:8031:20458 1:N:0:26
AAAGTCGAGGTGCCTAAAGTGGCAACCCAGACTCCGACGCCGGTTGGTGGTGTAGAGCTTCCTGTAGCCGCATG
+
A@AB>DAB?@A4FEGFGGGDFGGGCHHGGHHGHHGEEGGGECGEGGGEFGEGHHHHHFHFB3BFFFG4FEFEGG
@M02034:409:000000000-BFKT7:1:1111:8336:20463 1:N:0:26
AAAGTCGAGGTGCCTAAAGTGGCAACCCAGACTTGAAGCAGGTTGGTGGTGTAGAGCTTCCTGTAGCCGCATGGCGTTCGTACTTAAATATGGAACTAACCATTCCAATTTTCGCTGTCTCTTATACACATCTCCGAGCCCACGAGACCG
+
AABCAFBCCCABGGGGGGGGGGGHHHHGGHHGHHHHGGFHHHBGHGBFEEFGFGGFHHHHHGHHHHFHGEGGGHHGEGGGGGHHHHGGHGEGHHHHHFFHHGHHHFHHHHHHGEEGGAGFHHHHHGHHGFGGHFGB>CGCGGGGGDGGEE
@M02034:409:000000000-BFKT7:1:1111:12311:20464 1:N:0:26
AAAGTCGAGGTGCCTAAAGTGGCAACCCAGACTAAGGAGATTGTTGGTGGTGTAGAGCTTCCTGTAGCCGCATGGCGTTCGTACTTAAATATGGAACTAACCATTCCAATTTTCGCTGTCTCTTATACACATCTCCGAGCCCACGAGAC
+
>AAA>DAABBB?GGGGGF4FAFFHHHHGGHHGHHHGFHGHHHGFGGHEEG1BFDGFHFHHBGHHFBGFGGGEEGFGGGGFGEHHHGHHHHHHHHFEHHFBGGDGFFGEHHHHGHGGGGGEFHHGDGFDDBGHHGFH??@@GGEGGCD?F
@M02034:409:000000000-BFKT7:1:1111:8013:20466 1:N:0:26
AAAGTCGAGGTGCCTAAAGTGGCAACCCAGACTCCGACGCCGGTTGGTGGTGTAGAGCTTCCTGTAGCCGCATGGCGTTCGTACTTAAATATGGAACTAACCATTCCAATTTTCGCTGTCTCTTATACACATCTCGAGCCCACGAGACCG
+
CCCCCFBCCCABGGGGGGGGGGGHHHHGGHHGHHGGGGGGGGGGGGGGGGGGHHHGGHHHHHHHHGHHHGGGGGHHGGGGGGHHHHHHHHFHHFEGHHHHGFGHHHFHHHHHHHGGGGFFHHHHHHHHHHHHFHFHHGGGGHGG@-EGGG
@M02034:409:000000000-BFKT7:1:1111:11275:20473 1:N:0:26
AAAGTCGAGGTGCCTAAAGTGGCAACCCAGACTAAGATAATGTTGGTGGTGTAGAGCTTCCTGTAGCCGCATGGCGTTCGTACTTAAATATGGAACTAACCATTCCAATTTTCGCTGTCTCTTATACACATCTCCGAGCCCACGAGACCG
+
CBCCCFCCCCABGGGGGGGGGGGHHHHGGHHGHHHHHHHHHHHGHHAFGEFGFHGHHHHHHHHHHHHHGGGGGHGFEFFGFGHHHHHHHHHHHHGHHGHGHHHHHHHHHHHHHGGGGEGHHHHHHHHHHGHHHHHGGGGGGHGGGGGGGG
@M02034:409:000000000-BFKT7:1:1111:23944:20481 1:N:0:26
AAAGTCGAGGTGCCTAAAGTGGCAACCCAGACTACGCCGACGGTTGGTGGTGTAGAGCTTCCTGTAGCCGCATGGCGTTCGTACTTAAATATGGAACTAACCATTCCAATTTTCGCTGTCTCTTATACACATCTCCGAGCCCACGAGACC
+
CCCCCFCCCCBCGGGGGGGGGGGHHHHGGHHGHHHGGGGFGGGGGGGGGGFFGHHHHHHHHHHHHHHHHGGGGGHGGEGGGGHHHHHHHHHHHHFFHHHHHHHHHHFFHHHHHHGGGGGHHHHHHHHHHHHHHHHHGFGGGGHGGGGGGF
@M02034:409:000000000-BFKT7:1:1111:12834:20486 1:N:0:26
AAAGTCGAGGTGCCTAAAGTGGCAACCCAGACTGATTCGCCTGTTGGTGGTGTAGAGCTTCCTGTAGCCGCATGGCGTTCGTACTTAAATATGGAACTAACCATTCCAATTTTCGCTGTCTCTTATACACATCTCCGAGCCCACGAGACC
+
AABBCFCBCCBBGGGGGGGGGGGHHHHGGHHGHHHHHHFEGGHHHHHFGGBFFFHFHHHHHHHHGHFHHGGGGGHHGEGGGEGHHHHHHHHGHG3FFHHHHHGHHHGEGGHHHHGGGGEGHHHGHE3FHHHFHHHGFCFGGGHGGF?DEF
@M02034:409:000000000-BFKT7:1:1111:10930:20488 1:N:0:26
AAAGTCGAGGTGCCTAAAGTGGCAACCCAGACTCGTCTGTTTGTTGGTGGTGTAGAGCTTCCTGTAGCCGCATGGCGTTCGTACTTAAATATGGAACTAACCATTCCAATTTTCGCTGTCTCTTATACACATCTCCGAGCCCACGAGACC
+
BBCCCFCCCCBBGGGGGGGGGGGHHHHGGHHGHGFHGHF5GGHHHHHGGGFFEDGFFGHGFHHHGFGGFGGEGGHEGEGGGGFHHHHHHHHHHHBBGHHHFGBGHHFFFHHHHGGGGGEHGHHFFHHHHHFHHHHG?@FGGGFGGCDGGF
@M02034:409:000000000-BFKT7:1:1111:8837:20492 1:N:0:26
AAAGTCGAGGTGCCTAAAGTGGCAACCCAGACTTCGAAGACGGTTGGTGGTGTAGAGCTTCCTGTAGCCGCATGGCGTTCGTACTTAAATATGGAACTAACCATTCCAATTTTCGCTGTCTCTTATACACATCTCCGAGCCCACGAGACC
+
AAAA>D?AD>AAGGGGGGDGGGGHHHHGFHHGHHGFHHGGHGGEEEGEFGEFAGHGGGHCFHHHHHHHFGGFGGHGGGGGGEFHGHHGHHHHFHFFHHHGHHBGHHFFGHHHHEFDGFDGHFHGGHHHGHHHHHHDDCCGGGEFFFGDCG
@M02034:409:000000000-BFKT7:1:1111:12942:20499 1:N:0:26
AAAGTCGAGGTGCCTAAAGTGGCAACCCAGACTCCGAAGCAGGTTGGTGGTGTAGAGCTTCCTGTAGCCGCATGGCGTTCGTACTTAAATATGGAACTAACCATTCCAATTTTCGCTGTCTCTTATACACATCTCCGAGCCCACGAGACC
+
CABCBFCCCCABGGGGGGGGGGGHHHHGGHHGHHHGGGGGHHHGHHGGGGEFGHHGHHHHHHHHHHHHHGGGGGHHGEGGGFHHHHHGHHHHHHGHHHHHHHHHHHHHHHHHHHGGGGGGHHHHHHGHGHHHFHHHGCGGGGHGGGGGGF
@M02034:409:000000000-BFKT7:1:1111:23020:20500 1:N:0:26
AAAGTCGAGGTGCCTAAAGTGGCAACCCAGACTTGGTGGTTGGTTGGTGGTGTAGAGCTTCCTGTAGCCGCATGGCGTTCGTACTTAAATATGGAACTAACCATTCCAATTTTCGCTGTCTCTTATACACATCTCCGAGCCCACGAGACC
+
CCBCCFCCCCBCGGGGGGGGGGGGHHHGGHHGHHHHHGGEFGGGHGGGGGEFFHHHHHHHHHHHHHHHHGGGGGHHGGGGGGHHHHHHHHHHHHGHGHGHHHGHHHHHHHHHHHEFGGFFHHHHHHHHHHHHHHGFG@DGGGHGGFGGGG
@M02034:409:000000000-BFKT7:1:1111:8838:20509 1:N:0:26
AAAGTCGAGGTGCCTAAAGTGGCAACCCAGACTTCGAAGACGGTTGGTGGTGTAGAGCTTCCTGTAGCCGCATGGCGTTCGTACTTAAATATGGAACTAACCATTCCAATTTTCGCTGTCTCTTATACACATCTCCGAGCCCACGAGACC
+
CCCCCFBBCCAAGGGGGGGGGGGHHHHGGHHGHHFEGHGGHGCEAEEEFGGFGFHFHHHHGHHHHGHGHGGEFGHGGEEGEEFGGHHHHHHHHH3BFHFHFHFHHHHFHHHHHGCGGGAGHHHGGGBGHFDGHHHED<@DGGHGC?FGGG
@M02034:409:000000000-BFKT7:1:1111:21767:20532 1:N:0:26
AAAGTCGAGGTGCCTAAAGTGGCAACCCAGACTAGGGGTCGTGTTGGTGGGGTAGAGCTTCCTGTAGCCGCATGGCGTTCGTACTTAAATATGGAACTAACCATTCCAATTTTCGCTGT
+
BCCCCFCCCDAAGGGGGGGGGGGHHHHGGHGGHFHHH2E2E22B1F11B10AA1AA55B3GBFD55@F3>/>>EA1>E/1??2/?4EF3?44F?FB33FCGF3FFFHF4BGHE3</</?
@M02034:409:000000000-BFKT7:1:1111:14500:20534 1:N:0:26
AAAGTCGAGGTGCCTAAAGTGGCAACCCAGACTACTAGTGGTGTAGAGCTTCCTGTAGCCGCATGGCG
+
>>A1>DAADDA@GF1A1FFGGCA0AGHGF0GFF1FFD1D1F1ABAG2D1BFA1FGBAFA1EE?/EG0E
@M02034:409:000000000-BFKT7:1:1111:3684:20536 1:N:0:26
AAAGTCGAGGTGCCTAAAGTGGCAACCCAGACTCCGGTTACGGTTGGTGGTGTAGAGCTTCCTGTAGCCGCATGGCGTTCGTACTTAAATATGGAACTAACCATTCCAATTTTCGCTGTCTCTTATACACATCTCCGAGCCCACGAGAC
+
A?ABBFBBBBBAGGGGGGFFGGGHHHHGGHHGH3G222BF3FGHGGGGGGEFGHHHHHHHHHHHHHHHHGGGGGHHGGGGGGFHHHHHHHGHHHGFHHFGHHGHGHFHGGHHHHGGGGGFHHHHHHGH?GFHFGGFGGGGGGHGGCGDG
@M02034:409:000000000-BFKT7:1:1111:12813:20544 1:N:0:26
AAAGTCGAGGTGCCTAAAGTGGCAACCCAGACTCTAATCCGGTTGGTGGTGTAGAGCTTCCTGTAGCCGCATGGCGTTCGTACTTAAATATGGAACTAACCATTCCCATTTTCGCTGTCTCTTATACACATCTCCGAGCCCACGAGAAC
+
BAA?ADA3DDABGGCDGBGFGGGHHHHGGHHFHGFAGB3DAEAECG1FEEFGFGB5FGGEGH5ABGBGFE0B?GFCEGFGGBGGGFGGHB4@F3FGE3?3FDEGF433FGHH?@?/EEBGF3GBGBG3B2?FF3DA</DFGHG?AAD/>
@M02034:409:000000000-BFKT7:1:1111:8187:20546 1:N:0:26
AAAGTCGAGGTGCCTAAAGTGGCAACCCAGACTAATATCCGGTTGGTGGTGTAGAGCTTCCTGTAGCCGCATGGCGTTCGTACTTAAATATGGAACTAACCATTCCAATTTTCGCTGTCTCTTATACACATCTCCGAGCCCACGAGACCG
+
BAABBFBBBBAAFGGGGGGGGGFHHHHGGHHGHHHHHHHHGGGGGGEFGEFHHHGHHHHGHHHFHHHHGFCGEHFEEGGFEFEHHHHHHFHHGHHHFGGHHFHHHHFHGHHHFEGGGFHHFHHHGGFHFFHGHHHGCCGCGHGG?CGGGG
@M02034:409:000000000-BFKT7:1:1111:12516:20548 1:N:0:26
AAAGTCGAGGTGCCTAAAGTGGCAACCCAGACTCATCATCATGTTGGTGGTGTAGAGCTTCCTGTAGCCGCATGGCGTTCGTACTTAAATATGGAACTAACCATTCCATTTTT
+
BBACBFCCCCBBGGGGGGGGGGGHHHHGGHHGHH3G5F555DFGHHHEFGEFGHHHHHHHHHHHHHHHHGGGFGHHGGGGGFHHHHHHHHHHHHFHGHHGHHHHHHGH4DHHD
@M02034:409:000000000-BFKT7:1:1111:9319:20549 1:N:0:26
AAAGTCGAGGTGCCTAAAGTGGCAACCCAGACTTCTTATTATGTTGGTGGTGTAGAGCTTCCTGTAGCCGCATGGCGTTCGTACTTAAATATGGAACTAACCATTCCAATTTTCGCTGTCTCTTATACACATCTCCGAGCCCACGAGACC
+
BABCAFBCCCCCGGGGGGGGGGGHHHHGGHHGHHFG5DG55BFGHHHGGGEFHHHHHGHHHHHHHHHHHGGGGGHHGGGGGEHHHHHHHHHHHHHHGHHGHHHHHGHHHHHHHHGGGGGHHGHHHHHHHHHHHHHFGCGGGGHGGGGGG?
@M02034:409:000000000-BFKT7:1:1111:12795:20555 1:N:0:26
AAAGTCGAGGTGCCTAAAGTGGCAACCCAGACTCTAATCCGGTTGGTGGTGTAGAGCTTCCTGTAGCCGCATGGCGTTCGTACTTAAATATGGAACTAACCATTCCAATTTTCGCTGTCTCTTATACACATCTCCGAGCCCACGAGACCG
+
B@AAAFBBBB24GGF5GFFGFDFCHHHGGHFDHHHHHHFHGGGCGGECEEFCFGFFGBHHHGHGHBGHGGCGFGGEEGGGE1GEHHHHGHHHHFGGFBGGFFHHGFFBGFHHDEGGE?3GGG?GHH2GHBGCHHB/CDCCEHF@/CGFFC
@M02034:409:000000000-BFKT7:1:1111:6099:20564 1:N:0:26
AAAGTCGAGGTGCCTAAAGTGGCAACCCAGACTCTTAAGCCGGTTGGTGGTGTAGAGCTTCCTGTAGCCGCATGGCGTTCGTACTTAAATATGGTACTAACCATTCCAATTTTCGCTGTCTCTTATCCAATCTCCGAGCCCACG
+
AAABBFBBBDAAGGGGGGGFGGGGGHHGGHHGH33F55A33EEEEEA1A1BA1BFAF5B35BBEHBFB3EE>EE?1>?>?E?2?1EG33BG44?44BBGH303B?4F44B3FG4<EFEEDFHHFFG3BGGFHD3FDDG/C?//<
@M02034:409:000000000-BFKT7:1:1111:3764:20569 1:N:0:26
AAAGTCGAGGTGCCTAAAGTGGCAACCCAGACTAATCGTAGTGTTGGTGGTGTAGAGCTTCCTGTAGCCGCATGGCG
+
BCCCBFBCBBBBGGGGGGGGGGGHHHHGGHHGHH3F3FG2EFGHHE2F21B1AAGDBEEAAGGFGGGF3EF0EAC1>
@M02034:409:000000000-BFKT7:1:1111:14360:20571 1:N:0:26
AAAGTCGAGGTGCCTAAAGTGGCAACCCAGACTGAGATTTAGGTTGGTGGTGTAGAGCTTCCTGTAGCCGCATGGCGTTCGTACTTAAATATGGAACTAACCATTCCAATTTTCGCTGTCTCTTATACACATCTCCGAGCCCACGAGACC
+
CCCCCFCBBCABGGGGGGGGGGGHHHHGGHHGHHGHHHHHHHHHHHGGGGEFGHHHHHHHHHHHHHHHHGGGGGHHGFGGGGHHHHHHHHHHHHHHGHGHHHHHHHGHHHHHHHGGGGFEGHHHHHHHFHHHHHGHGCGGGGHGGGGGGG
@M02034:409:000000000-BFKT7:1:1111:26566:20578 1:N:0:26
AAAGTCGAGGTGCCTAAAGTGGCAACCCAGACTTATTGTGAGGTTGGTGGTGTAGAGCTTCCTGTAGCCGCATGGCGTTCGTACTTAAATATGGAACTAACCATTCCAATTTTCGCTGTCTCTTATACACATCTCCGAGCCCACGAGACC
+
ABBBAFAABBAAGGGGGGGGGGGHHHHGGHHGHHHHHHHHFHHHHHGFGGEFGHHHHHHHHHHHHHHHHGGGGGHHGGGGGGHHHHHHHHHHHHGGHHHHHHHHHGHHHHHHHHGGGGGGHHHHHHHHFHFHHHHHGGGFGGHGGGGGGF
@M02034:409:000000000-BFKT7:1:1111:17117:20596 1:N:0:26
AAAGTCGAGGTGCCTAAAGTGGCAACCCAGACTTTTCGGTTGGTTGGTGGTGTAGAGCTTCCTGTAGCCGCATGGCGTTCGTACTTAAATATGGAACTAACCATTCCAATTTTCGCTGTCTCTTATACACATCTCCGAGCCCACGAGACC
+
BABBBFBBBBBBFGGGGGGGFGGHHHHGGHHGHHHHHGGFFGGGHEGEFGEFGHHHHHHHHHHHGHHGGGGGGGHHGGGGGGEGHHHHHHGHHH3GGHHGHHHGHGGHGHHHHHGGGGGHHHHHHHGHHHGHHHHHG?@FGGHGGCGGGF
@M02034:409:000000000-BFKT7:1:1111:21216:20600 1:N:0:26
AAAGTCGAGGTGCCTAAAGTGGCAACCCAGACTAATTAGCTTGTTGGTGGTGTAGAGCTTCCTGTAGCCGCATGGCGTTCGTACTTAAATATGGAACTAACCATTCCAATTTTCGCTGTCTCTTATACACATCTCCGAGCCCACGAGACC
+
CBCCCFCCCCCCGGGGGGGGGGGHHHHGGHGGHHHHHHHHHHHHHHHEFGEFHHHHHHHHHHHHHHHHHGGGGGHHGGGGGGHHHHHHHHHHHHFFHHGGHGGHHHGHHHHHHHGGGGFHHHHHHHGHHFGHGHDHG?CGGGHGG?FFGE
@M02034:409:000000000-BFKT7:1:1111:6489:20601 1:N:0:26
AAAGTCGAGGTGCCTAAAGTGGCAACCCAGACTAAGA
+
A?AA>FAABBAAGGGGGGGGGGGFGEGFGHHGHHHHH
@M02034:409:000000000-BFKT7:1:1111:22959:20602 1:N:0:26
AAAGTCGAGGTGCCTAAAGTGGCAACCAGACTAAGAAGATGGTTGGTGGTGTAGAGCTTCCTGTAGCCGCATGGCGTTCGTACTTAAATATGGAACTAACCATTCCAATTTTCGCTGTCTCTTATACACATCTCCGAGCCCACGAGACCG
+
CBBCCFCCCCBCGGGGGGGGGGGHHHHGHHGHHHHHHHGHHHHGFGEFGFGHHHHHHHHHHHHHHHHHGGGGGHHGFGGGGHHHHHHHHHHHHHHHHHHHHHHHHHHHHHHHHGGGGFHHHHHGHHFHHGHHHHHG@FGGGHGGGGGGGG
@M02034:409:000000000-BFKT7:1:1111:22944:20611 1:N:0:26
AAAGTCGAGGTGCCTAAAGTGGCAACCAGACTAAGAAGATGGTTGGTGGTGTAGAGCTTCCTGTAGCCGCAT
+
BBBABF?A@DBBGGGGGFGGGGGHFDHCA2F3BFF3GH35B3BDAE2BAEA1B555A33F3BAF55GBE00>
@M02034:409:000000000-BFKT7:1:1111:19790:20615 1:N:0:26
AAAGTCGAGGTGCCTAAAGTGGCAACCCAGACTGCTTTTGAGGTTGGTGGTGTAGAGCTTCCTGTAGCCGCATGGCGTTCGTACTTAAATATGGAACTAACCATTCCAATTTTCGCTGTCTCTTATACACATCTCCGAGCCCACGAGACC
+
CCCCBFCCCCBBGGGGGGGGGGGHGHHGGHFGHHHHHHHHGGHGGHGFGGEFGHHHHHHHHHHHGFHHHGGGGGHHGGGGGGHHHHHHHHHHHHHGHHHHHHHHHHHHHHHHHHGGGGGHHHHHHHHHHHGHHHHHGCGGGGHGGCFGGF
@M02034:409:000000000-BFKT7:1:1111:17704:20619 1:N:0:26
AAAGTCGAGGTGCCTAAAGTGGCAACCCAGACTCATGTGCGTGTTGGTGGTGTAGAGCTTCCTGTAGCCGCATGGCGTTCGTACTTAAATATGGAACTAACCATTCCAATTTTCGCTGTCTCTTATACACATCTCCGAGCCCACGAGACC
+
AAABAFCCCCBCGGGGGGGGGGGHHHHGGHHGHGHHHDFHGGGGHHHGGGEFGHHHHHHHHHHHHHHHHGGGGGHHGGGGGGHHHHHHHHHHHHHHHHHHHHHHHHGHGHHHHFGFGGGGHHHHHHHHHHHHHHHHGCCFGGHGGGGGGG
@M02034:409:000000000-BFKT7:1:1111:4001:20622 1:N:0:26
AAAGTCGAGGTGCCTAAGTGGCAAACCAGACTAAGGAGGGTGTTGGTGGTGTAGAGCTTCCTGTAGCCGCATGGCGTTCGTACTTAAATATGGAACTAACCATTCCAATTTTCGCTGTCTCTTATACACATCTCCGAGCCCACGAGACCG
+
BBBBBFBBBDAAGGGGGGGGGGFH4GG4AF2BFGHHDGGGBFFGHHAFEEFGFGDFAGHHHHGGGHHHGCGGGGFEEEFEEBFGHGGHHFGGH3?FGFFGFGGGHGHHHHGHGEEEE?BFBGHFGGGHFDGHHBGGFC<DFH/CFFCA<C
@M02034:409:000000000-BFKT7:1:1111:21299:20626 1:N:0:26
AAAGTCGAGGTGCCTAAAGTGGCAACCCAGACTTCTCAGCCGGTTGGTGGTGTAGAGCTTCCTGTAGCCGCATGGCGTTCGT
+
BBAABDAAB@BBGGGGGGGGGGGHHHHGGDHGH55A3FG33AEGE2E1A1E1A3D5A5BBDGHBA555@BE0BE11>?/C1?
@M02034:409:000000000-BFKT7:1:1111:16327:20629 1:N:0:26
AAAGTCGAGGTGCCTAAAGTGGCAACCCAGACTTGGGAGGGGGTTGGTGGTGTAGAGCTTCCTGTAGCCGCATGGCGTTCGTACTTAAATATGGAACTAACCATTCCAATTTTCGCTGTCTCTTATACACATCTCCGAGCCCACGAGACC
+
CCBCCFCCCCABGGGGGGGGGGGHHHHGGHHGHHHHHHGGGGGFGGGEGGEFHHHHHHHHHHHHHHHHHGGGGGHHGGGGEGGHHHHHHHGHHHEGFHHHHHGHHHHHHHHHHGGGGGGHHHHHFHHHHHGHHHGHG?GGGGHGGGGGGG
@M02034:409:000000000-BFKT7:1:1111:27963:20637 1:N:0:26
AAAGTCGAGGTGCCTAAAGTGGCAACCCAGACTCAGTTTGAGGTTGGTGGTGTAGA
+
>>3>A@AADBAACGGGFDGGGCF4FAC2AF2AF3A3B55DBBBGFH?22B1AA355
@M02034:409:000000000-BFKT7:1:1111:14174:20640 1:N:0:26
AAAGTCGAGGTGCCTAAAGTGGCAACCCAGACTACGGCGAATGTTGGTGGTGTAGAGCTTCCTGTAGCCGCATGGCGTTCGTACTTAAATATGGAACTAACCATTCCAATTTTCGCTGTCTCTTATACACATCTCCGAGCCCACGAGACC
+
CCBCCFCCBCBBGGGGGGGGGGGHHHHGGHHGHHHGGGGGGGHHHHHGGGEFGHHHHGHHHHHHHHHHHGGGGGHHGGGGGFHHGHHHHHHHHGHHHHHHHHGHHHGGFHHHHGGGGGGHHHHHHHHFHHHHHHHGGFGGCGHGGGGGGF
@M02034:409:000000000-BFKT7:1:1111:20060:20651 1:N:0:26
AAAGTCGAGGTGCCTAAAGTGGCAACCCAGACTTAGGCGGGGGTTGGTGGTGTAGAGCTTCCTGTAGCCGCATGGCGTTCGTACTTAAATATGGAACTAACCATTCCAATTTTCGCTGTCTCTTATACACATCTCCGAGCCCACGAGACC
+
BBBBBFBBBBAAGGGFGGGGGGGFGHHGGHGGHHHHHHGGGGG?EGGDFF?F?GHFFHHHHHHGGFFFGEFGGGHHGDGGGGHHHHGHHHFGGF1DHHHHHHHHHGFHHHHHHGGGGGGGHFHHFDDGGHFHBFCHG?@?@FHGGACGGF
@M02034:409:000000000-BFKT7:1:1111:19437:20652 1:N:0:26
AAAGTCGAGGTGCCTAAAGTGGCAACCCAGACTAAGAATCAGGTTGGTGGTGTAGAGCTTCCTGTAGCCGCATGGCGTTCGTACTTAAATATGGAACTAACCATTCCAATTTTCGCTGTCTCTTATACACATCTC
+
BBBBBFBBBDAAFCDGCFFGGGGHCGHGGAG2FFGHFGGHB3ADFFEGGGGG1FG5FDGH5FGHFGFFGFGFGGGAFGFGGGFGHHH33GFFHBE3BF3GFG3EHFBD4BFGGFEDGDEGHHHH4F433FBFCGH
@M02034:409:000000000-BFKT7:1:1111:9839:20653 1:N:0:26
AAAGTCGAGGTGCCTAAAGTGGCAACCCAGACTGATTAGAATGTTGGTGGTGTAGAGCTTCCTGTAGCCGCATGGCGTTCGTACTTAAATATGGAACTAACCATTCCAATTTTCGCTGTCTCTTATACACATCTCCGAGCCCACGAGACC
+
CCCCCFCCCCBCGGGGGGGGGGGHHHHGGHHGHHHHHHHHHGHHHHHGGGEFHHHHHHHHHHHHHHHHHGGGGGHHGGGGGGHHHHHHHHHHHHHHHHHHHHGHHHHHHHHHHHGGGGGGHHHHHHHHGHHHHHHHGGGGGGHGGGCGGG
@M02034:409:000000000-BFKT7:1:1111:4027:20656 1:N:0:26
AAAGTCGAGGTGCCTAAAGTGGCAACCCAGACTCGTATTTCTGTTGGTGGTGTAGAGCTTCCTGTAGCCGCATGGCGTTCGTACTTAAATATGGAACTAACCATTCCAATTTTCGCTGTCTCTTATACACACTCCGAGCCCACGAGACCG
+
B@AABF?ADBBAEGDFGGGGGFFFF4BB2A2FGBFAAGGHCHFFHFAAFDAFBEDEGHFHHFHGGHAFGEEEEGHGEEEFE1FGHHFBG4@GHE3FFHBFF?GHHFGBFGFHDBEEEFEGFHGHFGFE?FGG0GGGGGCCCF/BCC/CA?
@M02034:409:000000000-BFKT7:1:1111:23339:20657 1:N:0:26
AAAGTCGAGGTGCCTAAAGTGGCAACCCAGACTAGTAATAAGGTTGGTG
+
A1>>AFAADD>AFGGGGGGGFB0AAABA0AA0GGH2BDBAGDAGGGC/F
@M02034:409:000000000-BFKT7:1:1111:6306:20658 1:N:0:26
AAAGTCGAGGTGCCTAAAGTGGCAACCCAGACTTGGTTTTCTGTTGGTGGTGTAGAGCTTCCTGTAGCCGCATGGCGTTCGTACTTAAATATGGAACTAACCATTCCAATTTTCGCTGTCTCTTATACACATCTCCGAGCCCACGAGACC
+
ABABCFCCCCAAGGGGGGGGGGGHHHGGGHHGHHHHHHHGGHHHHHHGGG1FGFGGHHHHHHHHHHHHHGGGGGHHGGGGGFHHHHHHHHGHHHBHHHHHHHHHHHHHHHHHHHGGGGGHHHHHHHHHGHFHGFGHGGGCFEGGGC@DGE
@M02034:409:000000000-BFKT7:1:1111:24927:20659 1:N:0:26
AAAGTCGAGGTGCCTAAAGTGGCAACCAGACTAATACTGAGGTTGGTGGTGTAGAGCTTCCTGTAGCCGCATGGTGTTCG
+
BABBBFAABB>AGGGGGGGGGGGHHHHE4B2B33D55DG5AFG2F22A2B1A3D555A35BA5A5A531A0B>155?>F>
@M02034:409:000000000-BFKT7:1:1111:15738:20661 1:N:0:26
AAAGTCGAGGTGCCTAAAGTGGCAACCCAGACTCTGTGTCGGGTTGGTGGTGTAGAGCTTCCTGTAGCCGCATGGCGTTCGTACTTACATATGGAACTAACCATTCCAATTTTCGC
+
ABAAAFB?D?>AGGGGFGFGGGEHHHHGGFHGHGFFGHHHDGCAFECEE?AAAAGBDGGHFGEBGFEBHDCEEEF1E1>FGA1FEFF3@FG4@G3EFHFGFC3FGBGFGHEGHD/<
@M02034:409:000000000-BFKT7:1:1111:22230:20674 1:N:0:26
AAAGTCGAGGTGCCTAAAGTGGCAACCCAGACTGCGCCGAAGGTTGGTGGTGTAGAGCTTCCTGTAGCCGCATGGCGTTCGTACTTAAATATGGAACTAACCATTCCAATTTTCGCTGTCTCTTATACACATCTCCGAGCCCACGAGACC
+
CCCCBFCCDCBCGGGGGGGGGGGHHHHGGHHGHHHGGGGGGGGHHHGGGGEFFGHGHHHHHHHHHGHHHGGGGGHFGFGGGFHHHHHGHHHHHHEFHHHHHFHGGHFFHHHHHHGGGGGHHHHHHHHHHHGHHHHGG?FGGGHGGCFGFE
@M02034:409:000000000-BFKT7:1:1111:9072:20675 1:N:0:26
AAAGTCGAGGTGCCTAAAGTGGCAACCCAGACTAGTTTTGTGGTTGGTGGTGTAGAGCTTCCTGTAGCCGCATGGCGTTCGTACTTAAATATGGAACTAACCATTCCAATTTTCGCTGTCTCTTATACACATCTCCGAGCCCACGAGACC
+
CBCCCFCCCCBCGGGGGGGGGGGHHHHGGHHGHHCFFHGHAFEGFGGGGGEFGHHHHHHHHHHHHHHHHGGGGGHHGGGGGGFHHHHGHHHHHHHHFHHHHHHHHHHHHHHHHHGGGGGGHHHHHHHHHHHHFHHHGGGGGGHGGGGGGF
@M02034:409:000000000-BFKT7:1:1111:21559:20682 1:N:0:26
AAAGTCGAGGTGCCTAAAGTGGCAACCCAGACTGGGAAGAAGGTTGGTGGTGTAGAGCTTCCTGTAGCCGCATGGCGTTCGTACTTAAATATGGAACTAACCATTCCAATTTTCGCTGTCTCTTATACACATCTCCGAGCCCACGAGACC
+
AAAABFAB@BAAGGGGGGGGGGGHFHHGGHHGHFHGCFGFFHGGGH?EE?EFFGH55GBGFHHFFGDHHGGCEGHAEB>FEECFEHHHHGHHHB3@BGGHFGEGGHG44BBGHFEFGEEGFFGDGGDHGHFHFFFFGCGC?FGFGC?DDF
@M02034:409:000000000-BFKT7:1:1111:17967:20689 1:N:0:26
AAAGTCGAGGTGCCTAAAGTGGCAACCCAGACTACGCCTACTGTTGGTGGTGTAGAGCTTCCTGTAGCCGCATGGCGTTCGTACTTAAATATGGAACTAACCATTCCAATTTTCGCTGTCTCTTATACACATCTCCGAGCCCACGAGACC
+
CCCCBFCDDCBCGGGGGGGGGGGHHHHGGHHGHHHGGGHGHHHHHHHGGGEFFGHHHHHHHHHHHHHHHGGGGGHHGGGGGGHHHHHGHHHHHHHGHHHHHHHHHHHHHHHHHHGGGGGHHHHHHHHHHHHHHHHFGCGGGGHGGGGGGG
@M02034:409:000000000-BFKT7:1:1111:11199:20701 1:N:0:26
AAAGTCGAGGTGCCTAAAGTGGCAACCCAGACTAGTCAGGGTGTTGGTGGTGTAGAGCTTCCTGTAGCCGCATGGCGTTCGTACTTAAATATGGAACTAACCATTCCAATTTTCGCTGTCTCTTATACACATCTCCGAGCCCACGAGACC
+
BACCCFCCCCABGGGGGGGGGGGHHHHGGHHGHHHHHHHHHHGGGHHGGGEFFGHHHHHHHHHHHHHHHGGGGGHHGFGGGGHHHHHHHHGHHHHHHHHHHHHHGHHHHHHHHHGGGGGFHHHHHHHHHHHHHHHHGGGGGFHGGGGGGE
@M02034:409:000000000-BFKT7:1:1111:3606:20706 1:N:0:26
AAAGTCGAGGTGCCTAAAGTGGCAACCCAGACTCCTCATCCGGGTGGTG
+
>AAAAF?A@1>>GGGGGDDAG10FGHH?FG0FECFGF1DG1/E/BA//A
@M02034:409:000000000-BFKT7:1:1111:4221:20728 1:N:0:26
AAAGTCGAGGTGCCTAAAGTGGCAACCCAGACTAAGAAGCATGTTGGTGGTGTAGAGCTTCCTGTAGCCGCATGGCGTTCGTACTTAAATATGGAACTAACCATTCCAATTTTCGCTGTCTCTTATACACATCTCCGAGCCCACGAGACC
+
AAAAADAADD>AGGGGGFFFGFFHHHHGGHHGHHHHHHHHHHHHHHAEFEBFFFGHGHHHHFGHGHHHHGGGGGHHGGGGGGHHHHFFHHHGHHHFHHHGHFFGHHFHHHHHHGGGGDFHGHHHHHGHHHDGGGFGACFFGFHGGGGGGF
@M02034:409:000000000-BFKT7:1:1111:8678:20728 1:N:0:26
AAAGTCGAGGTGCCTAAAGTGGCAACCCAGACTTAGAAGAAGGTTGGTGGTGTAGAGCTTCCTGTAGCCGCATGGCGTTCGTACTTAAATATGGAACTAACCATTCCAATTTTCGCTGTCTCTTATACACATCTCCGAGCCCACGAGACC
+
BBBBCFCCCCAAGGGGGGGGGGGHHHHGGHHGHHHHHHHHHHHHHHGGGGEFGHHHHHHHHHHHGHHGHGGGGGHHGGGGGGGHHHGHHHHHHHHGGHGHHHGHHHHGHHHHHHGGGGGHHHHHHHFHGHHHHHHHGGGGGGHGGCGGGG
@M02034:409:000000000-BFKT7:1:1111:9123:20729 1:N:0:26
AAAGTCGAGGTGCCTAAAGTGGCAACCCAGACTGTGCTTCATGTTGGTGGTGTAGAGCTTCCTGTAGCCGCATGGCGTTCGTACTTAAATATGGAACTAACCATTCCAATTTTCGCTGTCTCTTATCACATCTCCGAGCCCACGAGACCG
+
CCCCCFBCCCBBGGGGGGGGGGGHHHHGGHHGHHHHGHHHHHHHHHHFFGEFHHHHHHHHHHHHGHHFHGGEGGHHGGGGGGHHHHHHHHHHHHFGHHGHHHHHHHHHHHHHHHGGGGGGHHHHHHHHGGHHHGHGGGGGGHGGGGGGGG
@M02034:409:000000000-BFKT7:1:1111:15109:20733 1:N:0:26
AAAGTCGAGGTGCCTAAAGTGGCAACCCAGACTAGTCTTATTGTTGGTGGGGTAGAGCTTCCTGTAGCCGCATGGCGTTCGTACTTAAATATGGAACTAACCATTCCAATTTTCGCTGTCTCTTATACACATCTCCGAGCCCACG
+
BBBBBFAADDBBGGGGGGFDFBFHCHGGGHGFHBF5DGGFHHFBGCEGGG0A1AFHHBD35FGEGHGGGG?@EDFGCGGGG1FGGHHHHEHHFF3BFCF3GGGHHHHD4B3GFEEGG/EBB3DFBFHGB2?C2DB?C//BDEG/<
@M02034:409:000000000-BFKT7:1:1111:22220:20747 1:N:0:26
AAAGTCGAGGTGCCTAAAGTGGCAACCCAGACTTCTTTTCTTGTTGGTGGTGTAGAGCTTCCTGTAGCCGCATGGCGTTCGTACTTAAATATGGAACTAACCATTCCAATTTTCGCTGTCTCTTATACACATCTCCGAGCCCACGAGACC
+
CCCCCFCDCCBCGGGGGGGGGGGHHHHGGHHGHHHHHHHHHHHHHHHEFGEFGHHHHHHHHHHHHHHHHGGGGGHHGGGGGGHHHHHHHHGHHHFHHHHHHHHHHHGHGHHHHHGGGGGHHGHHHHHHHHGHHHGHGGGGGGHGGGGGGG
@M02034:409:000000000-BFKT7:1:1111:13828:20748 1:N:0:26
AAAGTCGAGGTGCCTAAAGTGGCAACCCAGACTCAGTTTCAGGTTGGTGGTGTAGAGCTTCCTGTAGCCGCATGGCGTTCGTACTTAAATATGGAACTAACCATTCCAATTTTCGCTGTCTCTTATACACATCTCCGAGCCCACGAGACC
+
BABCCFCCBCABGGGGGGGGGGGHHHHGGHHGHHHHHHHHHHHHHHGGGGEFHHHHHHHHHHHHHHHHHGGGGGHHGFGGGGHHHHHHHHHHHHGHFHGHHHHHHHGFFHHHHHGGGGGEHGHHEHFHDGHHHHHHGGGGGGHGGGGGGG
@M02034:409:000000000-BFKT7:1:1111:22556:20749 1:N:0:26
AAAGTCGAGGTGCCTAAAGTGGCAACCCAGACTAAGCCTCCTGTTGGTGGTGTAGAGCTTCCTGTAGCCGCATGGCGTTCGTACTTAAATATGGAACTAACTATTCCAATTTTCGCTGTCTCTTATACACATCTCCGAGCCCACGAGACC
+
3ABBCFCCCCCCGGGGGGGGGGGHHHHGGHHGHHHHGHHHHHHHHHGAFGEFGHHFHHHHHHHHHHHGHGGEEGHAEFEGGEGHHHHFFHHHHH3FGHHHG3EGHGFFHHHHHHGGGCEGHHHHHHEFHHGHHHHGGGGFGGGGCDFGCF
@M02034:409:000000000-BFKT7:1:1111:13609:20755 1:N:0:26
AAAGTCGAGGTGCCTAAAGTGGCAACCCAGACTGAGGGGTTGGTTGGTGGTGTAGAGCTTCCTGTAGCCGCATGGCGTTCGTACTTAAATATGGAACTAACCATTCCAATTTTCGCTGTCTCTTATACACATCTCCGAGCCCACGAGACC
+
BBBCCFCCCCCCGGGGGGGGGGGHHHHGGHHGHHFGGGGBEGGFHGGFFGAFGHHHHHHHHHHHHHHHHGG?EGHHGGGGGGHHHHHHHHHHHHGGHHHFHHHHGHGHHHHHHHGGGGGGHGHHHHGHHHHHHHHHGGGGGGHGGGGGGG
@M02034:409:000000000-BFKT7:1:1111:12528:20758 1:N:0:26
AAAGTCGAGGTGCCTAAAGTGGCAACCCAGACTCATTAGAGGGTTGGTGGTGTAGAGCTTCCTGTAGCCGCATGGCGTTCGTACTTAAATATGGAACTAACCATTCCAATTTTCGCTGTCTCTTATACACATCTCCGAGCCCACGAGACC
+
ABBB3DBBBBABGGGGGGGGGGGHHHHGGHHGHHHHHFFAEGGGGGGGGGEFGHHHHHHHHHHHHHHHHGGGGGHHGGGGGG?GHHBGFHHHHHGHHHHHHHHGHHHHHHHHHGFGGGGHHGHHFHGHHGHHFHHHGFGGGGHGCGGGGE
@M02034:409:000000000-BFKT7:1:1111:22233:20760 1:N:0:26
AAAGTCGAGGTGCCTAAAGTGGCAACCCAGACTTCTTTTCTTGTTGGTGGTGTAGAGCTTCCTGTAGCCGCATGGCGTTCGTACTTAAATATGGAACTAACCATTCCAATTTTCGCTGTCTCTTATACACATCTCCGAGCCCACGAGAC
+
?AAAAFBB@DAAGFFGGFGFGFGHHHHGAA223DEFFHHGHBFHGFHAFEBAGFG5E5FGHHFGEGHGGGGGDEGHGGGGGGHFHHHFHHFHHH3BCFDGFFBGHHFGBDFHHGGDDEGFHHHHBF4BBGFFG3G2C/C?/<GFCGGFC
@M02034:409:000000000-BFKT7:1:1111:2841:20766 1:N:0:26
AAAGTCGAGGTGCCTAAAGTGGCAACCCAGACTATGAAGGAGGTTGGTGGTGTAGAGCTTCCTGTAGCCGCATGGCGTTCGTACTTAAATATGGAACTAACCATTCCAATTTTCGCTGTCTCTTATACACATCTCGAGCCCACGAGACCG
+
CCCCCFCCCCAAGGGGGGGGGGGHGHHGGHHGHHHHHGHHHHGGHHGGGGEFGHHHGHHHHFHHGHHHHFGGGGHGGGGGGGGHHHHFHHHHHHGHHHGHHHHHHHHGHHHHHHGFGGGHHHHHHHHHGHGHGHHHHGGCGHGGGCGGFG
@M02034:409:000000000-BFKT7:1:1111:8064:20777 1:N:0:26
AAAGTCGAGGTGCCTAAAGTGGCAACCCAGACTGAGGAGCCGGTTGGTGGTGTAGAGCTTCCTGTAGCCGCATGGCGTTCGTACTTAAATATGGAACTAACCATTCCAATTTTCGCTGTCTCTTATACATCTCCGAGCCCACGAGACCGT
+
AABBBFBBBBABCGGGGGGGGGGHHHHGGHEFHHGHGHGHGGGGFGGEFGFFGGHHHHHHHHHHFHHHHGGEEGHHGFGGGFGHHHHHHHGHHHGHHHHGHHHHHHGHBFHHHHGGGGFHHHHHFHGHFGHGHGGCGFGGGGGGGGGGGE
@M02034:409:000000000-BFKT7:1:1111:14723:20784 1:N:0:26
AAAGTCGAGGTGCCTAAAGTGGCAACCCAGACTGGTTGGGAGGTTGGTGGTGTAGAGCTTCCTGTAGCCGCATGGCGTTCGTACTTAAATATGGAACTAACCATTCCAATTTTCGCTGTCTCTTATACACATCTCCGAGCCCACGAGACC
+
CCCCCFCCCCBBGGGGGGGGGGGHHHHGGHHGHHHHHGGGHGGEGHGGGGEFGHHGHHHHHHHHHHHHHGGGGGHHGGGGGGHHHHHHHHGHHHGHGHHGHHHHHHHGHHHHHHGGGGFHHHHHHHHHHHHGHHHHGGGGGGHGGGGGGE
@M02034:409:000000000-BFKT7:1:1111:3373:20788 1:N:0:26
AAAGTCGAGGTGCCTAAAGTGGCAACCCAGACTGTGCGTAATGTTGGTGGTGTAGAGCTTCCTGTAGCCGCATGGCGTTCGTACTTAAATATGGAACTAACCATTCCAATTTTCGCTGTCTCTTATACACATCTCCGAGCCCACGAGACC
+
AAAAA3>AD@AABFGGFGGAFD0BA0GEEEAFGH1D1AAE?FHFGBGEFCAFGGHFHHGGFFFDFGGGFEEGGGHHGGGGEFFGHHFBGHFHF1EBEGHFGGBGBGFHHHGHHHGCEG?1EGHFDGFGFH1FFGFFGCG?C/FFCGGGGE
@M02034:409:000000000-BFKT7:1:1111:18290:20790 1:N:0:26
AAAGTCGAGGTGCCTAAAGTGGCAACCCAGACTAAGAAGAATGTTGGTGGTGTAGAGCTTCCTGTAGCCGCATGGCGTTCGTACTTAAATATGGAACTAACCATTCCAATTTTCGCTGTCTCTTATACACATCTCCGAGCCCACGAGACC
+
BABCAFCCCCBBGGGGGGGGGGGHHHHGGHHGHHHHHHHHHGHHHHHGGGEFGGHHHHHHHHHHHHHHHGGGGGHHGGGGGGHHHHHHHHHHHGFGFHHFHHHHHHHHHHHHHHGGGGGHHHHHHHHFHHFHHHHHGDGGGGHEGFCGGE
@M02034:409:000000000-BFKT7:1:1111:18272:20790 1:N:0:26
AAAGTCGAGGTGCCTAAAGTGGCAACCCAGACTAAGAAGAATGTTGGTGGTGTAGAGCTTCCTGTAGCCGCATGGCGTTCGTACTTAAATATGGAACTAACCATTCCAATTTTCGCTGTCTCTTATACACATCTCCGAGCCCACGAGAC
+
AAA?AFBBDBABFGGFGFGBGGGFGHGGFHHGHHGHFFHHHHHHHHHEGG1FGHHGHHEFHFHFGGHHHGGGGGHHGFGGGGHHGHHHHHHHHHGFGHGFGGFHFHHGHHGHHFEGGGGHHGHHGHEHDFGHFHGF??/<@FEFGC?DD
@M02034:409:000000000-BFKT7:1:1111:3295:20792 1:N:0:26
AAAGTCGAGGTGCCTAAAGTGGCAACCCAGACTAATCTGACGGTTGGTGGTGTAGAGCTTCCTGTAGCCGCATGGCGTTCGTACTTAAATATGGAACTAACCATTCCAATTTTCGCTGTCTCTTATACACATCTCCGAGCCCACGAGACC
+
BBBCCFCCCCABGGGGGGGGGGFFFEGFGHHGHHHHHHHHHGGGGGGGFGBBFFHFGHHHHHHGGHHFHGEGGGHHGEGFEFHHHHHFHHFHHHGFGHFGHHGHHHHFHGHHHHGEFFEFHHHHHHGHEGFHHHFHGCGCDGHFGFGGDF
@M02034:409:000000000-BFKT7:1:1111:28309:20800 1:N:0:26
AAAGTCGAGGTGCCTAAAGTGGCAACCCAGACTTTTTTTCTTGTTGGTGGTGTAGAGCTTCCTGTAGCCGCATGGCGTTCGTACTTAAATATGGAACTAACCATTCCAATTTTCGCTGTCTCTTATACACATCTCCGCGCCCACGAGACC
+
CCCCCFBBBBACGGGGGGGGGGGHHHHGGHHGHBGH3AE3DF55BGGEFCGFGDF5FAFGEGHGGAE@FEE0EE11>E>FEE??FFH33FGGHB33BFGHF?3BGBHF4F?GHH<EFADGHHHD3FGFFF2GGGHBD//A@D/F@@CDEC
@M02034:409:000000000-BFKT7:1:1111:4310:20801 1:N:0:26
AAAGTCGAGGTGCCTAAAGTGGCAACCCAGACTTTTTTTTGTGTTGGTGGTGTAGAGCTTCCTGTAGCCGCATGGCGTTCGTACTTAAATATGGAACTAACCATTCCAATTTTCGCTGTCTCTTATACACATCTCCGAGCCCACGAGACC
+
CCCCCFCCCCBBGGGGGGGFGGGHHHHGGHHGHHHHHGGGGHHHHHEGGGEFGFHHHHHHHHHHGHHHHGFGGGHHGGGGGGHHHHGFHHGHHHGFFHHHHGHHHHHGDGHHHHGGGGGGHHHHFHFGFGHHHHHHGGGGGGHGGGGGGF
@M02034:409:000000000-BFKT7:1:1111:17166:20804 1:N:0:26
AAAGTCGAGGTGCCTAAAGTGGCAACCCAGACTCGCCGCCGGTTGGTGGTGTAGAGCTTCCTGTAGCCGCATGGCGTTCGTACTTAAATATGGAACTAACCATTCCAATTTTCGCTGTCTCTTATACACATCTCCGAGCCCACGAGACCG
+
AAA>AFAADD>AFGGGGGGGFBFCGHHCFGAFC1FEEGGEGEEEECEF?>?GHHDGFGHDGHHEFFHHEEGGGHFEEGGGEGCHFBFFFEGHHBEEGF<GHGGHHHHHGHHHHGGCCCHHHHHDHHFHHHGHHHHGGGGGAEGCGGGGG@
@M02034:409:000000000-BFKT7:1:1111:12588:20806 1:N:0:26
AAAGTCGAGGTGCCTAAAGTGGCAACCCAGACTCTGTCTGGTGTTGGTGGTGTAGAGCTTCCTGTAGCCGCATGGCGTTCGTACTTAAATATGGAACTAACCATTCCAATTTTCGCTGTCTCTTATACACATCTCCGAGCCCACGAGACC
+
CCCCCFCCDCCCGGGGGGGGGGGHHHHGGHHGHHHHHHHHHHHHGHHGFGEFGHHHHHHHHHHHHHHHHGGGGGHHGGGGGGHHHHHHHHHHHHHGGHGGHHHHHHHHGHHHHHGGGGGGHHHHGHHHHHGHHHHHGGGGGGHGGGGGGG
@M02034:409:000000000-BFKT7:1:1111:6003:20811 1:N:0:26
AAAGTCGAGGTGCCTAAAGTGGCAACCCAGACTAATAATAATGTTGGTGGTGTAGAGCTTCCTGTAGCCGCATGGCGTTCGTACTTAAATATGGAACTAACCATTCCAATTTTCGCTGTCTCTTATACACATCTCCGAGCCCACGAGACC
+
BBCCCFCBCCCCGGGGGGGGGGGHHHHGGHHGHHEGHGGHFGHHHHHGFGGGHHHHHHHHHHHHHHHHGGGGFGHHGGGGGGHHHHHHHHHHHHFHHHHHHHGHHHGHHHHHHGGGGGGHHHHHHHHHHHGHHHHGGCGGGGHGGGGGGF
@M02034:409:000000000-BFKT7:1:1111:8314:20814 1:N:0:26
AAAGTCGAGGTGCCTAAAGTGGCAACCCAGACTCGTCGGGAGGTTGGTGGTGTAGAGCTTCCTGTAGCCGCATGGCG
+
BBBBBFBBBBABGGGGGGGGGGGHHHHGGHGGHFEG2EEG2EFE2GE111BFA3G555BB5F@5F5FDFFG?FEA1>
@M02034:409:000000000-BFKT7:1:1111:8437:20818 1:N:0:26
AAAGTCGAGGTGCCTAAAGTGGCAACCCAGACTTTGAAGTGGGTTGGTGGTGTAGAGCTTCCTGTAGCCGCATGGCGTTCGTACTTAAATATGGAACTAACCATTCCAATTTTCGCTGTCCTTATACACATCTCCGAGCCCCGAGACCGT
+
CBCCCFCCCC>AGGGGGGGFGGGHHHHGGHHGHHHHHGHFGFHGGGGGGGBBBGHFHHHHHHHHHGHHHGGGGGHHGGGGGGHHHHHHHHGHHHHHHHGHHHHHHHGHHHHHHHGGGGGHHHHGHGFHHGHHHHHGGGGFGGDFGGGGGA
@M02034:409:000000000-BFKT7:1:1111:7413:20818 1:N:0:26
AAAGTCGAGGTGCCTAAAGTGGCAACCCAGACTCCTCAGTCGGTTGGTGGTGTAGAGCTTCCTGTAGCCGCATGGCGTTCGTACTTAAATATGGAACTAACCATTCCAATTTTCGCTGTCTCTTATACACATCTCCGAGCCCACGAGAC
+
BBBBBFBADD>AFGGGGCEGGGGHHHHGGHHGHGHHHHHHFGGGGCG111EAFAFBFFHHGGEHHFHHHGEEGFFCE>E1EE?GHHG3FFF4FB3?3BFGFF3FDGFD4FFHFGEEGCADBGFHHHDFDG2?2B2DD@@CDFAF?@@?A
@M02034:409:000000000-BFKT7:1:1111:25879:20820 1:N:0:26
AAAGTCGAGGTGCCTAAAGTGGCAACCCAGACTAAGAATACTGTTGGTGGTGTAGAGCTTCCTGTAGCCGCATGGCGTTCGTACTTAAATATGGAACTAACCATTCCAATTTTCGCTGTCTCTTATACACATCTCCG
+
BABBAFAABB>AGGGGGGGGGGGHHHHFFHHGHHFEBBFBGGHHDGFAC2F1B3F5DBFEDGHHE55AFEE0EEC1E>0B>?2GGHH33BE4FD33BBEG313B34B4BG3GFB@?EEED?BB?D44?4B2CFFF2C
@M02034:409:000000000-BFKT7:1:1111:12894:20824 1:N:0:26
AAAGTCGAGGTGCCTAAAGTGGCAACCCAGACTACGAAGCCGGTTGGTGGTGTAGAGCTTCCTGTAGCCGCATGGCGTTCGTACTTAAATATGGAACTAACCATTCCAATTTTCGCTGTCTCTTATACACATCTCCGAGCCCACGAGACC
+
AABABF@BBBBAGGGGGGGGGGGHHHHGGHHGHHHGGHGGHGGGGGGFFGABFGHHHHHHHHHGHHHHHGGGGGHHGEGGGFHHHHHHHHHHHHGHHHHHHHHHHHGGHHHHHBFGGGFHHFHHHHHHHHHHHHHHGGGGGGHGGGGGGF
@M02034:409:000000000-BFKT7:1:1111:9619:20831 1:N:0:26
AAAGTCGAGGTGCCTAAAGTGGCAACCCAGACTGGGAAGGAGGTTGGTGGTGTAGAGCTTCCTGTAGCCGCATGGCGTTCGTACTTAAATATGGAACTAACCATTCCAATTTTCGCTGTCTCTTATACACATCTCCGAGCCCACGAGACC
+
BBCCAFBCCCBCGGGGGGGGGGGHGHHGGHHGHHHHHHGGHHGGHHGGGGEFHHHHHHHHHHHHHHHHHGGGGGHHGGGGGGGHGHHHHHHHHHHHGHGHHHGHHHGHHHHHHHGGGGGHHHHHFHHHHHHHHHHHGGGCGGFGGGGGGG
@M02034:409:000000000-BFKT7:1:1111:17548:20835 1:N:0:26
AAAGTCGAGGTGCCTAAAGTGGCAACCCAGACTTTTGATGATGTTGGTGGTGTAGAGCTTCCTGTAGCCGCATGGCGTTCGTACTTAAATATGGAACTAACCATTCCAATTTTCGCTGTCTCTTATACACATCTCCGAGCCCACGAGACC
+
CCCCCFBCCBCCGGGGGGGGGGGHHHHGGGCFH55F5F55F5GHHHHEGCEFGHHHHHHHHHHHHHHHHGGFGGHHGGGGGGGHHHGGFHHHHHFHHHHHHHHHHHGHBGGHHGEEEEFHHHHHHHHHHHEHHHBGGCCGGFHGGGCGGF
@M02034:409:000000000-BFKT7:1:1111:18037:20837 1:N:0:26
AAAGTCGAGGTGCCTAAAGTGGCAACCCAGACTTTTCTTCATGTTGGTGGTGTAGAGCTTCCTGTAGCCGCATGGCGTTCGTACTTAAATATGGAACTAACCATTCCAATTTTCGCTGTCTCTTATACACATCTCCGAGCCCACGAGACC
+
CCCCCFCCCCCCGGGGGGGGGGGHHHHGGHHGHHHHHHHHFGHHHHHGGGGFFGHHGHHHFHHHHHHGHGGEFGGCEGGGGEGGHHHHHHHHHH3FGHHHCG3FGFFBGGHHHGGGGGEFHHGHHFFGFFHHHHHFGCGGGGHGGGGGGF
@M02034:409:000000000-BFKT7:1:1111:9601:20843 1:N:0:26
AAAGTCGAGGTGCCTAAAGTGGCAACCCAGACTGGGAAGGAGGTTGGTGGTGTAGAGCTTCCTGTAGCCGCATGGCGTTCGTACTTAAATATGGAACTAACCATTCCAATTTTCGCTGTCTCTTATACACATCTCCGAGCCCACGAGAC
+
AABBBFBABBBAGGGGGGGGGGGHCGHGGHHGHGCC2A2EFECEFFEAFFGFF3GAF5FH5GHHE5B5AEGEEEHGFEEGGFBCEEB3BFFBBG33BGGFFCDGHFGFDGGHHGGGGAEGFGFDGG3?3F2FFFH2<BD??E?/</CDD
@M02034:409:000000000-BFKT7:1:1111:12921:20850 1:N:0:26
AAAGTCGAGGTGCCTAAAGTGGCAACCCAGACTGCGTCTACGTTGGTGGTGTAGAGCTTCCTGTAGCCGCATGGCGTTCGTACTTAAATATGGAACTAACCATTCCAATTTTCGCTGTCTCTTATACACATCTCCGAGCCCACGAG
+
DCCCDFCCCCCCGGGGGGGGGGGHHHHGGHGGFHHGAEGHHGHGEHAFDEFAFGB5EGGHHHHHGHHGGCEGEHHGGGEGGHFFHGHHHHHHFHEFGGHHGBGHHFF4FGEHHG?FE?GGHHHHHBHFFFFHHHHGGGGGEGC@/@
@M02034:409:000000000-BFKT7:1:1111:24234:20875 1:N:0:26
AAAGTCGAGGTGCCTAAAGTGGCAACCCAGACTCAGCAGCATGTTGGTGGTGTAGAGCTTCCTGTAGCCGCATGGCGTTCGTACTTAAATATGGAACTAACCATTCCAATTTTCGCTGTCTCTTATACACATCTCCGAGCCCACGAGACC
+
CCCCCFCCCCBCGGGGGGGGGGGHHHHGGHHGHCEGF5GFHGHHHHHGGGEFGHHGHHHHHHHHHHHHHGGGGGHHGGGGGGHHHHHHHHHHHHHHHHHHHHHHHHFHHHGHHHGGGGGGHGHHHHHFHHGHHGHHGFGGGGHGGGGGGG
@M02034:409:000000000-BFKT7:1:1111:27473:20881 1:N:0:26
AAAGTCGAGGTGCCTAAAGTGGCAACCCAGACTCCTCCGCCGGTTGGTGGTGTAGAGCTTCCTGTAGCCGCATGGCGTTCGTACTTAAATATGGAACTAACCATTCCAATTTTCGCTGTCTCTTATACACATCTCCGAGCCCACGAGACC
+
CCCCCFBCCCBCGGGGGGGGGGGHHHHGGHGGHGHHHHGGGGGGGGGGGGGFGAGFHHHHFGHGGFHHFFG@EEHE?E?FGGECGHHHFHHGHH3BGHHGFG3FGGGBFHHHGF@BEBEHH3FHHDBFEFGFFF2GDC@FFEHE@@FDGF
@M02034:409:000000000-BFKT7:1:1111:17469:20883 1:N:0:26
AAAGTCGAGGTGCCTAAAGTGGCAACCCAGACTAAGAATCGTGTTGGTGGTGTAGAGCTTCCTGTAGCCGCATGGCGTTCGTACTTAAATATGGAACTAACCATTCCAATTTTCGCTGTCTCTTATACACATCTCCG
+
AAA?ADAA1@1>C1FGCGFFGCGGHHHGGGHGHHHGHHGHFHHHHHFGEGEFB1DGHHHHHHHHHHFHHGGGGGHHGGEGFGHHHHHHHHGGHF@1GGGGFHEHHHHHHHHHHGGFGGGFHHHHBFDHHHHHGGFGA
@M02034:409:000000000-BFKT7:1:1111:10369:20892 1:N:0:26
AAAGTCGAGGTGCCTAAAGTGGCAACCCAGACTCGGTTGGCGGTTGGTGGTGTAGAGCTTCCTGTAGCCGCATGGCGTTCGTACTTAAATATGGAACTAACCATTCCAATTTTCGCTGTCTCTTATACACATCTCCGAGCCCACGAGACC
+
ABBBBFBBBBABGGGGFGGGGGGHHHGGGHHGHHGGGGGGHGGEGGGEGG1FGHHHHHHHHHHHHHHHHGGEEGHHGGGGGGHHHHHGHHHHHHGHHHFFHHHHHHGHHHHHHHGGGGGGHGHHGHFHHHHHHHFHGGGGGGHGGGGGGG
@M02034:409:000000000-BFKT7:1:1111:19596:20895 1:N:0:26
AAAGTCGAGGTGCCTAAAGTGGCAACCCAGACTATGACTACTGTTGGTGGTGTAGAGCTTCCTGTAGCCGCATGGCGTTCGTACTTAAATATGGAACTAACCATTCCAATTTTCGCTGTCTCTTATACACATCTCCGAGCCCACGAGACC
+
BBBBBFBBBBAAGGGGFGGGGGGHEHHGGAGGHFHFHHHHHHHHHHEEGGEFHHHEHHGHHFHHHHHHHGGEEGHHGEGEGEHHHHHHHHHHHHFHHHFHGHFGFHHGGHHHHHEGGGAGHHHGEFGHGGHGHHH2/?CCGGHGGGGFFF
@M02034:409:000000000-BFKT7:1:1111:21635:20898 1:N:0:26
AAAGTCGAGGTGCCTAAAGTGGCAACCCAGACTCCGCATCCGGTTGGGGTGTAGAGCTTCCTGTAGCCGCATGGCGTTCGTACTTAAATATGGAACTAACCATTCCAATTTTCGCTGTCTCTTATACACATCTCCGAGCCCACGAGACCG
+
BBBBBFBBBBBBGGGGGGGGGGGHHHHGGHHGHHHGGGGGHGGGGGGGGGGGHHHHHHHHHHHHHHHHGGGGGHHGGGGGGHHHHHHHHHHHHHHGHGGHHHGHHHHHHHHHHGGGGGHHHHHFHHGHHHHHHHHGFGGGGHGGGGGGGG
@M02034:409:000000000-BFKT7:1:1111:20591:20905 1:N:0:26
AAAGTCGAGGTGCCTAAAGTGGCAACCCAGACTTATAATAGGGTTGGTGGTGTAGAGCTTCCTGTAGCCGCATGGCGTTCGTACTTAAATATGGAACTAACCATTCCAATTTTCGCTGTCTCTTATACACATCTCCGAGCCCACGAGACC
+
CCCCCFCCCCBCGGGGGGGGGGGHHHHGGHHGHFFGFDGHHHHHHGGGFFFFFGHEGGFHFHHFGHHGFGGEEGHFEEGGGGEHHHHHFHHHHHEDHHHGF03FGGG4FGGHHHEGFEFHFHHHFGFHHGHHHHHFG@?@FCFFF//AD=
@M02034:409:000000000-BFKT7:1:1111:6338:20907 1:N:0:26
AAAGTCGAGGTGCCTAAAGTGGCAACCCAGACTAAGAATAATGTTGGTGGTGTAGAGCTTCCTGTAGCCGCATGGCGTTCGTACTTAAATATGGAACTAACCATTCCAATTTTCGCTGTCTCTTATACACATCTCCGAGCCCACGAGACC
+
BBACBFCCCBBCGGGGGGGGGGGHHHHGGHHGHHHHHHHHHHHHHHHGGGEFGHHGHHHHHHHHHHHHHGGGGGHHGGGGGGHHHHHHHHHHHHHHHHHHHHHHHHGHHHHHHFGGGGFHHHHHFGFHHHFHHHHHGGGGGGHFFGGGGF
@M02034:409:000000000-BFKT7:1:1111:12053:20911 1:N:0:26
AAAGTCGAGGTGCCTAAAGTGGCAACCCAGACTCCTCCTCCTGTTGGTGGTGTAGAGCTTCCTGTAGCCGCATGGCGTTCGTACTTAAATATGGAACTAACCATTCAATTTTCGCTGTCTCTTATACACATCTCCGAGCCCACGAGACCG
+
CCCCCFCCBCBCGGGGGGGGGGGHHHHGGHHGHHHHHHHHHHHHHHHGGGGFHHHHHHHHHHHHGHHGHGGGGGHHGGGGGGHHHHHHHHHHHHHGGHHHHHHHHHHHHHHHHGGGGEFHHHHHHGFHHHGHHHHGGGGGCCFGGGGGGD
@M02034:409:000000000-BFKT7:1:1111:22310:20913 1:N:0:26
AAAGTCGAGGTGCCTAAAGTGGCAACCCAGACTCTGTCTCGTGTTGGGGTG
+
BBABBF@BBBBBGGGGGGGGGGGGFDEEGHGGHHC5ADGB3AFGFAEEC1A
@M02034:409:000000000-BFKT7:1:1111:3542:20918 1:N:0:26
AAAGTCGAGGTGCCTAAAGTGGCAACCCAGACTGTGAATGAGGTTGGTGGTGTAGAGCTTCCTGTAGCCGCATGGCGTTCGTACTTAAATATGGAACTAACCATTCCAATTTTCGCTGTCTCTTATACACATCTCCGAGCCCACGAGACC
+
?AAABFBBBBAAAGGGGFGGGGAFHHH2FGCFFHHH5FAFGHHHGGCEFEEAFDG55DGGFGDGFFFDGEE?EEHBEEE?BEB1?FBB@GFFFF3BCGBG3B3BFGHBFFGFH4EEEGEGF4BBBFF2DBFFFFB1E/BG//GFCCCGDC
@M02034:409:000000000-BFKT7:1:1111:21727:20923 1:N:0:26
AAAGTCGAGGTGCCTAAAGTGGCAACCCAGACTTGGCGTTATGTTGGTGGTGTAGAGCTTCCTGTAGCCGCATGGCGTTCGTACTTAAATATGGAACTAACCATTCCAATTTTCGCTGTCTCTTATACACATCTCCGAGCCCACGAGACC
+
BBBBBFBBBBBBGGGGGGGGGGGHHHHGGHHGHHHHGGGGGHHHHHHGGGABGGHHHGHHHHHGHHHHHGGGGGHHGGGGGFGHHHHFHHHHHHGHHHHFGHHHFHHGHHHHHHGGGGFHHHHHHHFHHHHHHHHHGB/BDGHGG?CGGG
@M02034:409:000000000-BFKT7:1:1111:8646:20923 1:N:0:26
AAAGTCGAGGTGCCTAAAGTGGCAACCCAGACTGGGGGGGGGGTTGGTGGGGTAGAGCTTCCTGTAGCCGCATGGCGTTCGTACTTAAATATGGAAC
+
A>AB>DA3A@AAFGCG4BFGGGGGHFHGGFEDGFA2EEEGF<FFFFFAFF-99:AB9BBB/FFFBFFFFBDFFFFEFDFFDABAAF/BBFFEFF/9;
@M02034:409:000000000-BFKT7:1:1111:4317:20925 1:N:0:26
AAAGTCGAGGTGCCTAAAGTGGCAACCCAGACTCATTCGACTGTTGGTGGTGTAGAGCTTCCTGTAGCCGCATGGCGTTCGTACTTAAATATGGAACTAACCATTCCAATTTTCGCTGTCTCTTATACACATCTCCGAGCCCACGAGAC
+
BCCCCFCBCBABGGGGGGGGGGGHHHHGGHHGHFHH5555A2BGHHHGGGFFGDHHHBGHHHHHGGGFHGGGGGHHGGGGGGHHHHHHHHGHHHEHGHHGHHHHHHGFHHHHHHGGGGGBHHHGFFFHBGGHHGGGA?DFGGHGG/DCD
@M02034:409:000000000-BFKT7:1:1111:22718:20934 1:N:0:26
AAAGTCGAGGTGCCTAAAGTGGCAACCCAGACTTGGCTTGCTGTTGGTGGTGTAGAGCTTCCTGTAGCCGCATGGCGTTCGTACTTAAATATGGAACTAACCATTCCAATTTTCGCTGTCTCTTATACACATCTCCGAGCCCACGAGACC
+
CCCCBFCCCCBCGGGGGGGGGGGHHHHGGHHGHHHHHHHGHHHHHHHGGGEFGHHFHHHHHHHHHHGHHGGGGGHHGGGGGGHHHHHHHHHHHHFHGHHHHHHHHHHHHHHHHHGGGGGHHGHHHHHHHGGHGHHHGCCCGFFGGGGGGE
@M02034:409:000000000-BFKT7:1:1111:6987:20934 1:N:0:26
AAAGTCGAGGTGCCTAAAGTGGCAACCCAGACTCCGGTGCAGGTTGGTGGTGTAGAGCTTCCTGTAGCCGCATGGCGTTCGTACTTAAATATGGAACTAACCATTCCAATTTTCGCTGTCTCTTATACACATCTCCGAGCCCACGAGACC
+
BBBBBFBBBBBBGGGGGGGGGGGHHHHGGHCFHHHGGEEGHHHHHHFGGGBFGHHHHHHHHHHHHGHHHGGGGGHHGEGGGEGHHHHGHHGHHGFHHHHHHHHHHHHGHHHHHHGGGGGHHGHHGHGHFHFHHHHHG?CGGGHGGCGGDF
@M02034:409:000000000-BFKT7:1:1111:10837:20936 1:N:0:26
AAAGTCGAGGTGCCTAAAGTGGCAACCCAGACTCCTCCTCCTGTTGGTGGTGTAGAGCTTCCTGTAGCCGCATGGCGTTCGTACTTAAATATGGAACTAACCATTCCAATTTTCGCTGTCTCTTATACACATCTCCGAGCCCACGAGACC
+
BABCCFCCCCBBGGGGGGGGGGGHHHHGGHHGHHHHHHHHHHHHHHHGGGEFGFHHHHHHHHHHHHHHHGGGGGHHGGGGGGHHHHHHHHHHHHHHHHHGHHHHHHHGHHHHHHGGGGGHHGHHHHHHGHHHHHFHGGGGGGHGGGGGGG
@M02034:409:000000000-BFKT7:1:1111:10714:20946 1:N:0:26
AAAGTCGAGGTGCCTAAAGTGGCAACCCAGACTAGTGCGGGGGTTGGTGGTGTAGAGCTTCCTGTAGCCGCATGGCGTTCGTACTTAAATATGGAACTAACCATTCCAATTTTCGCTGTCTCTTATACACATCTCCGAGCCCACGAGACC
+
CCCCCFCCDDBCGGGGGFGGGGGHHHHGGHHGH3BF55A220EFEGGGGGGFHHHHHHHHHHHHHHHHHGGGGGHHGGGGGGHHHHHHHHHHHGHHHHHHHHHHHHGHHHHHHHGGGGGGHHHHHHHHGGHHGHEGD-A@-CCEFG-:AC
@M02034:409:000000000-BFKT7:1:1111:27521:20948 1:N:0:26
AAAGTCGAGGTGCCTAAAGTGGCAACCCAGACTGGGTGTGGGGTTGGTGGTGTAGAGCTTCCTGTAGCCGCATGGCGTTCGTACTTAAATATGGAACTAACCATTCCAATTTTCGCTGTCTCTTATACACATCTCCGAGCCCACGAGACC
+
AABBAFBBBDAAGGGGGBB6FGFHHHHGFHHGGHGH3BAEEGFGGGGEFGEFGGGFHHGHGHHHGFHFHGGGGGHEE?EGGGHGHHHFHHFHHGGBGHGGGHFHHHHFHHHHHHFBGGGHFBHHHHHGHHEHFGGFD/CF?FHGG@@GDC
@M02034:409:000000000-BFKT7:1:1111:10457:20949 1:N:0:26
AAAGTCGAGGTGCCTAAAGTGGCAACCCAGACTACTCCTCTGGTTGGTGGTGTAGAGCTTCCTGTAGCCGCATGGCGTTCGTACTTAAATATGGAACTAACCATTCCAATTTTCGCTGTCTCTTATACACATCTCCGAGCCCACGAGACC
+
BCCCCFBBCBCCGGGGGGGGGGGHHHHGGHHGHHHHHHHHHHHHHGGGGGEFGHHHHGHHHGHHHHHHHGGGGGHHGGGGGFHHHHHGHHHHHHHHFHFFHFHHHHGHGHHHHGGGGGGGHEHH4GGHFGFHHHFFGCGGGFHGGDGGGF
@M02034:409:000000000-BFKT7:1:1111:12252:20954 1:N:0:26
AAAGTCGAGGTGCCTAAAGTGGCAACCCAGACTGGGGTGGGGGTTGGTGGTGTAGAGCTTCCTGTAGCCGCATGGCGTTCGTACTTAAATATGGAACTAACCATTCCAATTTTCGCTGTCTCTTATACACATCTCCGAGCCCACGAGACC
+
CCCCCFCCCCCCGGGGGGGGGGGHHHHGGHHGHHHHGEEEGGGGGGGEFGEFHHHHHHHHHHHHGHHHHGGGGGHHGGGGGGHHHHHGHHHHHHFFHHHHHHHHHHHHHHHHHHGGGGGHHGHHHHHHGHHHHHGHGCCGGGHGGGGGGG
@M02034:409:000000000-BFKT7:1:1111:24794:20954 1:N:0:26
AAAGTCGAGGTGCCTAAAGTGGCAACCCAGACTATTCTGACGGTTGGTGGTGTAGAGCTTCCTGTAGCCGCATGGCGTTCGTACTTAAATATGGAACTAACCATTCCAATTTTCGCTGTCTCTTATACACATCTCCGAGCCCACGAGAC
+
AAAA3FABBD>AEEFGE4BAGGDHHHHGFDGGHHHFHHGGFEEEFCCABE1FFHH5FFGGB3BGFFHGFD?0EEG1>ECEEEEGGH@FHHDGFHBG@GFEGHB3EF4GHGHHG4@EEGGFFFGHFGDFBCBGGHFBC<//CCFE/@CD<
@M02034:409:000000000-BFKT7:1:1111:12359:20959 1:N:0:26
AAAGTCGAGGTGCCTAAAGTGGCAACCCAGACTCGGGAGGGGGTTGGTGGTGTAGAGCTTCCTGTAGCCGCATGGCGTTCGTACTTAAATATGGAACTAACCATTCCAATTTTCGCTGTCTCTTATACACATCTCGAGCCCACGAGACTA
+
BBBBBFBBBBAAFGGGGGGGGGGHFEHGFCDDFGGGGGEEEGFGGAEEFF1FGFHHFGFHHHHHGGHHHGGFEGHHGGGGGFHHHHGGHGFGHHEGFHHHHHHHHHGHHHFHHGFDGDGHHHHHHHFGGHHHHHHHHGGCFHGFGGGGHG
@M02034:409:000000000-BFKT7:1:1111:6328:20961 1:N:0:26
AAAGTCGAGGTGCCTAAAGTGGCAACCCAGACTAATAAGCATGTTGGTGGTGTAGAGCTTCCTGTAGCCGCATGGCGTTCGTACTTAAATATGGAACTAACCATTCCAATTTTCGCTGTCTCTTATACACATCTCCGAGCCCACGAGACC
+
BBCBBFCCCBCCGGGGGGGGGGGFHHHGEHGGHHHGHGHHHHHHHHHGGGFFGHHHHHHHHHHHHHHHHGGGGGHHGGGGGGHHHHHHHHHHHHHHGHGHHHHHHHGHHHHHHHGGGGGHHHHHHHHHHHHHHHHFGCFGGGGGG@CDGE
@M02034:409:000000000-BFKT7:1:1111:21106:20961 1:N:0:26
AAAGTCGAGGTGCCTAAAGTGGCAACCCAGACTTAGTTTTCGGTTGGTGGTGTAGAGCTTCCTGTAGCCGCATGGCGTTCGTACTTAAATATGGAACTAACCTTTCCAATTTTCGCTGTCTCTTATACACATTCCGAGCC
+
CCCCCFCCCCCCGGGGGGGGGGGHHHHGGHHGHH5AFHHFFEGGDGAAA1FE13F5B5BB5FGFA5B53?E0EEA1>?>F?>2??FH33BF4B@33BCGH303D33F44DBHE4/?E?<??DD?3B33D22??BFGDG/B
@M02034:409:000000000-BFKT7:1:1111:25497:20966 1:N:0:26
AAAGTCGAGGTGCCTAAAGTGGCAACCCAGACTCATCATCAGGTTGGTGGTGTAGAGCTTCCTGTAGCCGCATGGCGTTCGTACTTAAATATGGAACTAACCATTCCAATTTTCGCTGTCTCTTATACACATCTCCGAGCCCACGAGACC
+
BBBBBDAADBABGGGGGGGGGGGHHHHGFHDFH3F55DG5GHHHHHGGGGGFEHHFHHHHHHHHHHHHHGGCEGHHGGGGGGHHHHHHGHHHHGHHFHHHHHHHHHHHGHHHHHGGGGGFHHHHGHGHGGGFHHHHD@@/DFHGGCCDDF
@M02034:409:000000000-BFKT7:1:1111:19006:20968 1:N:0:26
AAAGTCGAGGTGCCTAAAGTGGCAACCCAGACTGAGAAGACGGTTGGTGGTGTAGAGCTTCCTGTAGCCGCATGGCGTTCGTACTTAAATATGGAACTAACCATTCCAATTTTCGCTGTCTCTTATACACATCTCCGAGCCCACGAGACC
+
BBBBBFBBBBBBGGGGGGGGGFFHHHHGGHHGHGFCGHHHHGGGGGGEFGEFHHHHHHHHHHHGHHHHHGGEEGHGGFGGGGFHHHHHHHHHHHDGHHHHHEHHHHHHHHHHHHGGGGGHHHHHFHDHHHHHHHHHG?@CGGEFGGGGGG
@M02034:409:000000000-BFKT7:1:1111:27349:20972 1:N:0:26
AAAGTCGAGGTGCCTAAAGTGGCAACCCAGACTCAGCAGCAGGTTGGTGGTGTAGAGCTTCCTGTAGCCGCATGGCGTTCGTACTTAAATATGGAACTAACCATTCCAATTTTCGCTGTCTCTTATACACATCTCCGAGCCCACGAGACC
+
BBBBBFBBBBBBFGGGGGGGGGFHFHHGGHHGGHHHHGHHHHHHHGGGEGFGHHHHHHHHHHHHHHHHHGGGEGHGGFGGGFHHHHHHHHHHHGBDGFHHGHHHHHFHHHHHHHGGGGGFFEHFHHHHFHHHHHGHFCCCGGHGCGGGGF
@M02034:409:000000000-BFKT7:1:1111:6220:20973 1:N:0:26
AAAGTCGAGGTGCCTAAAGTGGCAACCCAGACTCTGCTTCATGTTGGTGGTGTAGAGCTTCCTGTAGCCGCATGGCGTTCGTACTTAAATATGGAACTAACCATTCCAATTTTCGCTGTCTCTTATACACATCTCCGAGCCCACGAGACC
+
BBCCBFBBBDABGGGGGGGGGGGHHHHGGHHGHHHHHHGHGGHHHHHEFGGFGHHHHGHHHHHHHHHGHGGFGGGHGGGGGGEHHHHHHHHHHHHHHHHHHHHHHHHHHGHHHHGGGGGFHHHHHHHGHHGHHHHFFFGGGGHG?/@DFF
@M02034:409:000000000-BFKT7:1:1111:26536:20975 1:N:0:26
AAAGTCGAGGTGCCTAAAGTGGCAACCCAGACTAGGAGTGCTGTTGGTGGTGTAGAGCTTCCTGTAGCCGCATGGCGTTCGTACTTAAATATGGAACTAACCATTCCAATTTTCGCTGTCTCTTATACACATCTCCGAGCCCACGAGACC
+
CCCCCFCABDBBGGGGGGGGGGGHHHHGGHHGHHHHHHHHHHHHHGHGGGFFGHHHHGHHHHHHHHHHHGGGGGHHGGGGGGHHHHHHHHHHHHHHHHHEHHGHHGHHHHHHHHGGGGEGHHHHGHFHGFHHFHFDFDCFGGHGGGGGGG
@M02034:409:000000000-BFKT7:1:1111:20827:20976 1:N:0:26
AAAGTCGAGGTGCCTAAAGTGGCAACCCAGACTCTGCAGCCTGTTGGTGGTGTAGAGCTTCCTGTAGCCGCATGGCGTTCGTACTTAAATATGGAACTAACCATTCCAATTTTCGCTGTCTCTTATACACATCTCCGAGCCCACGAGACC
+
BBBBBFBBBBABGGGGGGGGGGGGHFHGGHHGHHHHHHGHHHHHHGHGGGFFFHFEGHHGHCHFGFGHHGG@EGHHGGGGGGFGFH4FGGHFGFHHHHFEFHFGGFHFHGHHHHGGGGDHHHGHHHBGFFEFHHGHGG@CGGHGGDGGGG
@M02034:409:000000000-BFKT7:1:1111:13685:20991 1:N:0:26
AAAGTCGAGGTGCCTAAAGTGGCAACCCAGACTAAGTGTCTTGTTGGTGGTGTAGAGCTTCCTGTAGCCGCATGGCGTTCGTACTTAAATATGGAACTAACCATTCCAATTTTCGCTGTCTCTTATACACATCTCCGAGCCCACGAGACC
+
BBBBBF@BBBABGGGGGGGGGGGHHHHGGHHGHHFHHHHHHHHHHHEGGGFFGHHFHHHHHHHHHHHHHGGGEGHHGGGGGGHHHHGGHHGHHFFFGHHHGHHHGHHHGGHHHHGGGGFHHHHHHHHHHHGHHHHFGCDGFGHGGGFGGG
@M02034:409:000000000-BFKT7:1:1111:13522:20991 1:N:0:26
AAAGTCGAGGTGCCTAAAGTGGCAACCCAGACTGCGAATTAGGTTGGTGGTGTAGAGCTTCCTGTAGCCGCATGGCGTTCGTACTTAAATATGGAACTAACCATTCCAATTTTCGCTGTCTCTTATACACATCTCCGAGCCCACGAGACC
+
B@ABCFCC@BBBGGGGGGGGGGGHHHHGGHHGHHGGGGGHHHHHHHGGGGEFHHHHHHHHHHHHHHHHHGGGGGHHGGGGGGGHHHFGHHHHHHHHHHHHHHHHHHHHHHHHHHGGGGGGHGHHGHHHGHFHHHHHGCGGCEHGCCCGGF
@M02034:409:000000000-BFKT7:1:1111:8045:20999 1:N:0:26
AAAGTCGAGGTGCCTAAAGTGGCAACCCAGACTTGGTTTGCTGTTGGTGGTGTAGAGCTTCCTGTAGCCGCATGGCGTTCGTACTTAAATATGGAACTAACCATTCCAATTTTCGCTGTCTCTTAACACATCTCCGAGCCCACGAGACCG
+
AABBAFABBBABGGGGGGFGFGGHHHHGGGHGHHHHGHGGHHHGHHHGGGEFHHHHHHHHGHHHHHHHHGGEGGHHGGGGGGGHHHHHHHHHHHHFHHFHHHHHHHFHGHHHHGGGGGGGHGHHFHHHHHGHHHHGGGGGGHGGCCFGGF
@M02034:409:000000000-BFKT7:1:1111:3929:21001 1:N:0:26
AAAGTCGAGGTGCCTAAAGTGGCAACCCAGACTAAGAATTAGGTTGGTGGTGTAGAGCTTCCTGTAGCCGCATGGCGTTCGTACTTAAATATGGAACTAACCATTCCAATTTTCGCTGTCTCTTATACACATCTCCGAGCCCACGAGACC
+
1AAAAD1AD?>AGGFGGGG3FGGHBHHECE0FHHHG1FFHDHHFHGGGGGGFGFFHHHHHFFHHHHHHGGGEEEFHGGEGGGHHHHFFHDBGHEEGHGFHHHHHHFFF2FGHHHGGGGGFHFGHBGFG2G1GFHFEACC@CGHFG/@CFC
@M02034:409:000000000-BFKT7:1:1111:7383:21002 1:N:0:26
AAAGTCGAGGTGCCTAAAGTGGCAACCCAGACTTTTTTGTGTGTTGGTGGTGTAGAGCTTCCTGTAGCCGCATGGCGTTCGTACTTAAATATGGAACTAACCATTCCAATTTTCGCTGTCTCTTATACACATCTCCGAGCCCACGAGACC
+
BAABBFBBBBAAGGGGFGGGGGGHFFGECGFFHHHHHGGGHHHHHGHGGG?FGFGGHHHHHHHHHHHHHGGEEGHGGGGGGEGHHHHGHHHGHEEGHHHHHHHHHGGGGGHHHFGGGGA1FGGGGG2FFC1GHHHFGCB>@FHGCGGGGC
@M02034:409:000000000-BFKT7:1:1111:12665:21014 1:N:0:26
AAAGTCGAGGTGCCTAAAGTGGCAACCCAGACTAATCAGAAGGTTGGTGGTGTAGAGCTTCCTGTAGCCGCATGGCGTTCGTACTTAAATATGGAACTAACCATTCCAATTTTCGCTGTCTCTTATACACATCTCCGAGCCCACGAGACC
+
CCCCCFCCCCBCGGGGGGGGGGGHHHHGGHHGHHHHHHHHHHHHHHGGGGEFHHHHHHHHHHHHHHHHHGGGGGHHGGGGGFHHHHHGHHHHHHHHHHHHHHHHHHHHHHHHHHGGGGGHHHHHHHGHHHHHHHHGGGGGGGHGGFGGGF
@M02034:409:000000000-BFKT7:1:1111:25038:21017 1:N:0:26
AAAGTCGAGGTGCCTAAAGTGGCAACCCAGACTGTGGTGTTTGTTGGTGGTGTAGAGCTTCCTGTAGCCGCATGGCGTTCGTACTTAAATATGGAACTAACCATTCCAATTTTCGCTGTCTCTTATACACATCTCCTACCCCAC
+
ABBBAFBBB@AAGGGAA4BGGGGGHHHGGGCFH3FFHA22BFBGHHEFE1EFEHFGFF3BFGEFGFFHHGE0E>FGEEGFEEHHGHDFHFFHF3B3@FB3?CFFGGFB4GHHHHCDG/EFHFHHBGFDDGGC2B323B2@<//C
@M02034:409:000000000-BFKT7:1:1111:5314:21018 1:N:0:26
AAAGTCGAGGTGCCTAAAGTGGCAACCCAGACTGTTTCTCCGGTTGGTGGTGTAGAGCTTCCTGTAGCCGCATGGCGTTCGTACTTAAATATGGAACTAACCATTCCAATTTTCGCTGTCTCTTATACACATCTCCGAGCCCACGAGACC
+
CCCCCFCBCCBCGGGGGGGGGGGHHHHGGHGGHHGHHHHHHGGFGGGGFGEFFGHGGHHHHGHHGHHHHGCGEGHHGGGGGGGHHHHGHHHHHHGHFGFGHHGHHHGHGHHHHHGGGGGGHHHHFGFHFGEHFGGGG@F?D/FFG?CDDC
@M02034:409:000000000-BFKT7:1:1111:16426:21021 1:N:0:26
AAAGTCGAGGTGCCTAAAGTGGCAACCCAGACTAGGGGTCAGGTTGGTGGTGTAGAGCTTCCTGTAGCCGCATGGCGTTCGTACTTAAATATGGAACTTAACCATTCCAATTTTCGCTGTCTCTTATACACATCTCCGAGCCCACGAGAC
+
BBBBAFBBBBBBGGGGGGGFGGGHHHHGGHGGHHHHHGGGHHHGHHGGFGEFFGHHHHHHHHHHGHHHHGGGGGHHGFGGGFFHHHHHHHHHHHGFHHHGHHHHHHHGHHGHHHHGGGGGGHHHHGHHGHHHHGHHGGCGGGGHGGGGGG
@M02034:409:000000000-BFKT7:1:1111:17074:21023 1:N:0:26
AAAGTCGAGGTGCCTAAAGTGGCAACCCAGACTGTGAAGTGTGTTGGTGGTGTAGAGCTTCCTGTAGCCGCATGGCGTTCGTACTTAAATATGGAACTAACCATTCCAATTTTCGCTGTCTCTTATACACATCTCCGAGCCCACGAGACC
+
BBBBBFBBBBAAGGGGGGGGGGGHHHHGGHHGHHHGGHHHGHFHHHHEFEEFFFHFGHHHHFHGHHHEHGGGGGHHGEGEGGFHHHHGHHFHGHFHGHHHHHHHHHHFHHHHHHGGGGFHHHHGHHEEEGHHHHHDFCCGGGHGCDGGGF
@M02034:409:000000000-BFKT7:1:1111:12568:21026 1:N:0:26
AAAGTCGAGGTGCCTAAAGTGGCAACCCAGACTCCTACGCTGGTTGGTGGTGTAGAGCTTCCTGTAGTCGCATGGCGTTCGTACTTAAATATGGAACTAACCATTCCAATTTTCGCTGTCTCTTATACACATCTCCGAGCCCACGAGACC
+
BCCCBFBBBCABGGGGGGGGGGGHHHHGGHHGHHGHCGEE2EGHBFAAB1FFBDG5EEEGFHHHHFGFBEGEEGHFF1EFGEGFHHHBHGHFHE3GECGHCCFGHFHG4BFHHFEGGGGHFHHHDGFBFCGCGHHH/<@D@CGFGGGDDG
@M02034:409:000000000-BFKT7:1:1111:11660:21030 1:N:0:26
AAAGTCGAGGTGCCTAAAGTGGCAACCCAGACTAATGATATGGTTGGTGGTGTAGAGCTTCCTGTAGCCGCATGGCGTTCGTACTTAAATATGGAACTAACCATTCCAATTTTCGCTGTCTCTTATACACATCTCCGAGCCCACGAGACC
+
BBBBBF?ABB2ABGGGGGFDFFFFCGHGCDHGHDFGHFHFHFFFGFGGGFAFGGHDGHHHHHHHHHHHHGGEEGHHGGGGGGHHHHHHHGEGHHHHHHHHHHGHHHGHHHHHHGGFGGGHHFHHFHFGGHHHHHHF/B/BCGHGCCCGCF
@M02034:409:000000000-BFKT7:1:1111:21832:21030 1:N:0:26
AAAGTCGAGGTGCCTAAAGTGGCAACCCAGACTTAGTATCCTGTTGGTGGTGTAGAGCTTCCTGTAGC
+
CCCCCFCCCCABGGGGGGGGGGGHHHHGGHHGHBHHA5F55FHHFF2FAAEAA3F5AABA5BBAA555
@M02034:409:000000000-BFKT7:1:1111:25048:21035 1:N:0:26
AAAGTCGAGGTGCCTAAAGTGGCAACCCAGCTTGAGGGGTTTGTTGGTGGTGTAGC
+
BCCBBFCCCCBCGGGGGGGGGGGHHHHGGH23B32BF222A2EAA11B11BFHHH5
@M02034:409:000000000-BFKT7:1:1111:16465:21038 1:N:0:26
AAAGTCGAGGTGCCTAAAGTGGCAACCCAGACTGGGGTGGCTGTTGGTGGTGTAGAGCTTCCTGTAGCCGCATGGCGTTCGTACTTAAATATGGAACTAACCATTCCAATTTTCGCTGTCTCTTATACACATCTCCGAGCCCACGAGACC
+
AABBAFBABDBCGGGGGFGFFGGHHHHGGHHGHHHHGEFGHHGHHHGFFGEFGFHHHGHHGHHHHHHHGGGFGGHGGGGGGEHHHHGGHHGHHHGFFHEFGHGHHHFGHHHHFHGGGGGGGFHHBGGFB2DGFHGHF<BCGEHGGGGGGE
@M02034:409:000000000-BFKT7:1:1111:21017:21039 1:N:0:26
AAAGTCGAGGTGCCTAAAGTGGCAACCCAGACTTATACGACGGTTGGTGGTGTAGAGCTTCCTGTAGCCGCATGGCGTTCGTACTTAAATATGGAACTAACCATTCCAATTTTCGCTGTCTCTTATACACATCTCCGAGCCCACGAGACC
+
CCCCCFCCCCCCGGGGGGGGGGGHHHHGGHHGHHHHHHHGGGGGGGGGGGEFGHHHHHHHHHHHHHHHHGGGGGHGGGGGGGHHHHHHHHHHHHHHHHHHHHHHHHGHHHHHHFGGGGGHHHHHHHGFHHGHHHHHGGCFGGHGGGGGGG
@M02034:409:000000000-BFKT7:1:1111:4918:21040 1:N:0:26
AAAGTCGAGGTGCCTAAAGTGGCAACCCAGACTATTCCGCCGGTTGGTGGTGTAGAGCTTCCTGTAGCCGCATGGCGTTCGTACTTAAATATGGAACTAACCATTCCAATTTTCGCTGTCTCTTATACACATCTCCGAGCCCACGAGACC
+
BABBCFCCCCACGGGGGGGGGGGHHHGGGHHGHHHHHHHGGGGGGGGGFGEFGHHGHGHHHHHHHHHGHGGEFGHHGGGGGGHHHHHHHHHHHHHGFHHHHHGHHHHHHHHHHHGGGGGHHGHHFHGGGGHHHHHGGCGGGGHGG@DFGE
@M02034:409:000000000-BFKT7:1:1111:4836:21047 1:N:0:26
AAAGTCGAGGTTCCTAAAGTGGCAACCCAGACTAATAAG
+
33A3AFBB>DA4BGEGFFFAFGGGGGFGGGGFBBF5B55
@M02034:409:000000000-BFKT7:1:1111:20004:21047 1:N:0:26
AAAGTCGAGGTGCCTAAAGTGGCAACCCAGACTTCGTTGCCTGTTGGTGGTGTAGAGCTTCCTGTAGCCGCATGGCGTTCGTACTTAAATATGGAACTAACCATTCCAATTTTCGCTGTCTCTTATACACATCTCCGAGCCCACGAGACC
+
CCCCCFCCCCABGGGGGGGGGGGHHHHGGHHGHHHGHHHGHHHHHHHFFGEFGHHHHHHHHHHHHHHHHGGGGGHHGGGGGFHHHHHHHHHHHHGHHHHHHHGHHHGHHHHHHGGGGGGHHHHHHHHHHHGHHHGGFDGGGGHGGGGGGE
@M02034:409:000000000-BFKT7:1:1111:27186:21048 1:N:0:26
AAAGTCGAGGTGCCTAAAGTGGCAACCCAGACTTATAATGTGGTTGGGGGTGTAGTGC
+
CCCBCFCCCDAAGGGGGGGGGGGHHHHGEC2BGH5555D555BG2EA20AA003D535
@M02034:409:000000000-BFKT7:1:1111:27164:21053 1:N:0:26
AAAGTCGAGGTGCCTAAAGTGGCAACCCAGACTTTGAATATTTTTG
+
3AA3>B>A?>AACGGGC4FGCGGHHHHEGCCFH553AFGB5A555A
@M02034:409:000000000-BFKT7:1:1111:8779:21056 1:N:0:26
AAAGTCGAGGTGCCTAAAGTGGCAACCCAGACTAATAATCCTGTTGGTGGTGTAGAGCTTCCTGTAGCCGCATGGCGTTCGTACTTAAATATGGAACTAACCATCCAATTTTCGCTGTCTCTTATACACATCTCCGAGCCCACGAGACCG
+
AA3AAFB@DBAAGGGGGGGGGFFGFHHGAGDFHCFFHHHHHHHHHHHGGGEFFGHHHGHHGFHHHGHGFGGGGGHHGEGGFEBGHFFGFGBGHF3FGHHHHGHHFHFFHHGHHEEEFEGHHHHGGH4FFGHHFGHGGGGGGHGGCDDGGG
@M02034:409:000000000-BFKT7:1:1111:28359:21059 1:N:0:26
AAAGTCGAGGTGCCTAAAGTGGCAACCCAGACTTATATGAATGTTGGTGGTGTAGAGCTTCCTGTAGCCGCATGGCGTTCGTACTTAAATATGGAACTAACCATTCCAATTTTCGCTGTCTCTTATACACATCTCCGAGCCCACGAGACC
+
ABBBBF3A3DABB4FGGGFGGGFHFHFE2BGFGHBGFHFFHGDGHF2AA22FGFF5ADGHHFHFEHDGHGE0EEHH0EF1>E2BGHFDHHHHFG3GFHGGHG3B3FHDBGHHGG/EE<EGHHGHGGHGFFHHHHHG?</BDE/?<BCEEF
@M02034:409:000000000-BFKT7:1:1111:15524:21063 1:N:0:26
AAAGTCGAGGTGCCTAAAGTGGCAACCCAGACTACTGAGGAGGTTGGTGGTGTAGAGCTTCCTGTAGCCGCATGGCGTTCGTACTTAAATATGGAACTAACCATTCCAATTTTCGCTGTCTCTTATACACATCTCCGAGCCCACGAGACC
+
BBBBBFBBBBBBGGGGGGGGGGGHHHHGDHFFHHHHHHHGGGGGGHEEFGBBGHHHHHHHHGHHHHHHHGGEGGHHGGGGGEHHHHGGHHGHHHHHGHHHHHHHGHHHFGHHHHGGGGGGHHHHHHHHGHFHHHHFGCGGGGHGGGGFGG
@M02034:409:000000000-BFKT7:1:1111:15376:21066 1:N:0:26
AAAGTCGAGGTGCCTAAAGTGGCAACCCAGACTAATTATCTTGTTGGTGGTGTAGAGCTTCCTGTAGCCGCATGGCGTTCGTACTTAAATATGGAACTAACCATTCCAATTTTCGCTGTCTCTTATACACATCTCGAGCCCACGAGACCG
+
CBCCCFCCCCCCGGGGGGGGGGGHHHHGGHGGHHHHHHHHHHHHHHHGGGEFGFHHHGHHHHHHHHHHHGGGGGHHGGGGGGGHHHHHHHHHHGGHHHHHHHHHHHHHFHHHHFEFGGGGHGHH4GFEBCGHHHFGGCABFHGFGCGGGG
@M02034:409:000000000-BFKT7:1:1111:4831:21067 1:N:0:26
AAAGTCGAGGTGCCTAAAGTGGCAACCCAGACTAAGAGGCAGGTTGGTGGTGTAGAGCTTCCTGTAGCCGCATGGCGTTCGTACTTAAATATGGAACTAACCATTCCAATTTTCGCTGTCTCTTATACACATCTCCGAGCCCACGAGACC
+
BBCCBFCCCCBBGGGGGGGGGGGHGHHGGHHGHHHHHHHGGGGHHHGGGGEFHHHHHHHHHHHHHHHHHGGGGGHHGGGGGGHHHHHHHHFHHGHHGHFHHHHHHHHHHHHHHHGGGGGGGHHHHHEHFHFHGHGHGGGGGGHGGFGGGF
@M02034:409:000000000-BFKT7:1:1111:7578:21071 1:N:0:26
AAAGTCGAGGTGCCTAAAGTGGCAACCCAGACTGTGGGGAGGGTTGGTGGTGTAGAGCTTCCTGTAGCCGCATGGCGTTCGTACTTAAATATGGAACTAACCATTCCAATTTTCGCTGTCTCTTATACACATCTCCGAGCCCACGAGACC
+
BABCCFCCCCABGGGGGGFGGGGHHHHGGHHGHHHHHGGGGGGGHGGFGGFFGHHGHHHHHHHHHHHGHGGGGGHHGGGGGEGHHHGHHHHHHHHFFHGHHHHHHHGHGHHHHHGGGGGHHHHHHHGHHHHHHHHFGGGGGGHGGGGGGG
@M02034:409:000000000-BFKT7:1:1111:22977:21072 1:N:0:26
AAAGTCGAGGTGCCTAAAGTGGCAACCCAGACTCCTTCTCCGGTTGGTGGTGTAGAGCTTCCTGTAGCCGCATGGCGTTCGTACTTAAATATGGAACTAACCATTCCAATTTTCGCTGTCTCTTATACACATCTCCGAGCCCACGAGACC
+
BABBBFABBBABGGGGGGGGGGGHHHGGGHHGHHGHHHHHHGGGFGGGGGEFGHHEHHHHHGHHHHHHHGGEFGHHGGGGGGHHHHHHHHHHHHGHHHHHHHHHHHHHFHHHHHEGGGGHHHHHFHHHBFGHHHHHC/DGGGHGGGGGGE
@M02034:409:000000000-BFKT7:1:1111:6299:21072 1:N:0:26
AAAGTCGAGGTGCCTAAAGTGGCAACCCAGACTAGTTAGCGGGTTGGTGGTGTAGAGCTTCCTGTAGCCGCATGGCGTTCGTACTTAAATATGGAACTAACCATTCCAATTTTCGCTGTCTCTTATACACATCTCCGAGCCCACGAGACC
+
CCCCCFBCCCCCGGGGGFGGGGGHHHHGGHGGHHHHHHHHGGGGGGGGGGEFGFHHHHHHHHHHHHHHHGGFEGHHGGGGGGGHHHHGGHHHHHHHHHHHHHHGHHHHHGHHHHGGGGGHHHHHGHHHHGHHHHFFGCGGGGGGGGGGGF
@M02034:409:000000000-BFKT7:1:1111:28372:21074 1:N:0:26
AAAGTCGAGGTGCCTAAAGTGGCAACCCAGACTTATATGAATGTTGGTGGTGTAGAGCTTCCTGTAGC
+
ABBCCFCBCCBCGGGGGGGGGGGHHHHGGH22F555AFGA5FHH5GE22AE2A3F5A53A5B5B5555
@M02034:409:000000000-BFKT7:1:1111:18254:21076 1:N:0:26
AAAGTCGAGGTGCCTAAAGTGGCAACCCAGACTGTTTCTCCTGTTGGTGGTGTAGAGCTTCCTGTAGCCGCATGGCGTTCGTACTTAAATATGGAACTAACCATTCCAATTTTCGCTGTCTCTTATACACATCTCCGAGC
+
AAA?ADA?3AAAGGGFBGCFGGGGHGFFGHHGGFHFHFHHHHHBFFGEGGEFABFHGHEFHHGHFFFFFGCGGGHGGGCEGDCHHHHGHGBHG3GD33B33EFGFFFH4FFHGGC/EEEBG4BEFHGDEBBCGF3FE//>
@M02034:409:000000000-BFKT7:1:1111:11312:21076 1:N:0:26
AAAGTCGAGGTGCCTAAAGTGGCAACCCAGACTCATATTATTGTTGGTGGTGTAGAGCTTCCTGTAGCCGCATGGCGTTCGTACTTAAATATGGAACTAACCATTCCAATTTTCGCTGTCTCTTATACACATCTCCG
+
CCCCDFDCCDBBGGGGGGGGGGGHHHHGGGHAGFAFGFGFBGHHGGCE2AEEA3F5ADBFEGFGGED53EE0EECC0>EFE??FFFHHDFH4DB33FGHHG13BFBG44FDHEB>EEAEFFFG?44D4FCD?GGH2B
@M02034:409:000000000-BFKT7:1:1111:20204:21094 1:N:0:26
AAAGTCGAGGTGCCTAAAGTGGCAACCCAGACTATGAAGAAGGTTGGTGGTGTAGAGCTTCCTGTAGCCGCATGGCGTTCGTACTTAAATATGGAACTAACCATTCCAATTTTCGCTGTCTCTTATACACATCTCCGAGCCCACGAGACC
+
CBCCBFCCCCBBGGGGGGGGGGGFHHHGGHHGHHHGHHHHHHHHHHGGGGEFGHHGHHHHHHHHHHHHHGGGGGHHGGGGGGHHHHHHHHHHHHFFHHHGHHHHHHHHHHHHHHGGGGGHHHHHGHHGGHGEFHHHGCGGGGHGGGGGGG
@M02034:409:000000000-BFKT7:1:1111:16492:21111 1:N:0:26
AAAGTCGAGGTGCCTAAAGTGGCAACCCAGACTCCGCTTCCGGTTGGTGGTGTAGAGCTTCCTGTAGCCGCATGGCGTTCGTACTTAAATATGGAACTAACCATTCCAATTTTCCTGTCTCTTATACACATCTCCGAGCCCACGAGACC
+
BBBBBFABBBAAGGGGGGGGGGGHHHHGGGFFBEFEEDF?G2EGGE0B11EFA3G5D533ABFGG5@53?E@EDC1>??FF>?1FGHFBGFFFF33BBGHB03B3BF4BB3FF4?B33FGHHH3F3??F2BG3GGDGG?DFHE/CCDDE
@M02034:409:000000000-BFKT7:1:1111:9244:21116 1:N:0:26
AAAGTCGAGGTGCCTAAAGTGGCAACCCAGACTGGTGGTGGTGTTGGTGGTGTAGAGCTTCCTGTAGCCGCATGGCGTTCGTACTTAAATATGGAACTAACCATTCCAATTTTCGCTGTCTCTTATACACATCTCCGCGCCCACGAGACC
+
ABABAFBA@BBAGGGAGGGGGGGFFHHGGHHGHGFGGEEGGGGAEHHEFF1F1GHHHHGGFHHHHHEHHGGEGGFFGGGFGGFFGHBGHHFHHGHFFFFFHEGGHHFHGHHFFH?DGGEFHEHFFFBGFGHGFHFF//<BDCGGCCGGGE
@M02034:409:000000000-BFKT7:1:1111:10047:21121 1:N:0:26
AAAGTCGAGGTGCCTAAAGTGGCAACCCAGACTCAGACTAATGTTGGTGGTGTAGAGCTTCCTGTAGCCGCATGGCGTTCGTACTTAAATATGGAACTAACCATTCCAATTTTCGCTGTCTCTTATACACATCTCCGAGCCCACGAGACC
+
BABCBFCCCCBCGGGGGGGGGGGHHHHGGHHGHHHHHHHHHHHHHHHGGGEFFGHHHHHHHHHHHHHHHGGGFGHHGGGGGGHHHHHHHHHHHHHHHHGHHHHHHHGHHHHHHHGGGGGHHGHHFHFHFHHHHHFGGGGGGGHGGGGGGG
@M02034:409:000000000-BFKT7:1:1111:13639:21130 1:N:0:26
AAAGTCGAGGTGCCTAAAGTGGCAACCCAGACTCAGAAGGAGGTTGGTGGTGTAGAGCTTCCTGTAGCCGCATGGCGTTCGTACTTAAATATGGAACTAACCATTCCAATTTTCGCTGTCTCTTATACACATCTCCGAGCCCACGAGACC
+
CBCCBFCCCCABGGGGGGGGGGGHHHHGGHHGHHHHHHHHHHGGHHGGFGEFHHHHHHHHHHHHHHHHHGGGGGHHGGGGGGHHHHHHHHHHHHFHHHHHHHGHHHHHHHHHHGGGGGGFHHHHHHGHHHHHHHGHGCGGGGHGGGGGGG
@M02034:409:000000000-BFKT7:1:1111:4402:21134 1:N:0:26
AAAGTCGAGGTGCCTAAAGTGGCAACCCAGACTCCGACGCCGGTTGGTGGTGTAGAGCTTCCTGTAGCCGCATGGCGTTCGTACTTAAATATGGAACTAACCATTCCAATTTTCGCTGTCTCTTATACACATCTCCGAGCCCACGAGACC
+
CCCCCFBBCCCCGGGGGGGGGGGHHHHGGHHGHHHGGGGGGGGEGGGGFGEFGHHHHHHHHHHHHHHGHGGGGGHHGGGGGGHHHHFGHHFHHHGFFHFHHHGHHHFHGHHHHHGDGDDGGFHHFHFHGFEHFGGHGCGGGGHGGGFDGE
@M02034:409:000000000-BFKT7:1:1111:19424:21140 1:N:0:26
AAAGTCGAGGTGCCTAAAGTGGCAACCCAGACTCATAAGCGGGTTGGTGGTGTAGAGCTTCCTGTAGCCGCATGGCGTTCGTACTTAAATATGGAACTAACCATTCCAATTTTCGCTGTCTCTTATACACATCTCCGAGCCCACGAGACC
+
CCCCBFCCCBBBGGGGBGGGGGGHHHHGGHHGHHHHHHHHGGGGGGGEFGEFGFHHHHHHHHHHHHHHHGGGGGHHGGGGGGHHHHHGHHHHHHHHHHHGHGHHHHGHFGHHHFFGGGGGHHGHHHHHHGGHHHGGGGGCGGHGGGGGGG
@M02034:409:000000000-BFKT7:1:1111:4423:21140 1:N:0:26
AAAGTCGCGGTGCCTAAAGTGGCAACCCAGACTCCGACGCCGGTTGGTGGTGTAGAGCTTCCTGTAGCCGCATGGCGTTCGTACTTAAATATGGAACTAACCATTCCAATTTTCGCTGTCTCTTATACACATCTCCG
+
>>AB>BA3>>>>EGGFFGGGGGDGCHGEDHDGBGCEGGEEEGGGFGE1FEECHBGHFHFHDGHHFBGFHGE/EEEGEEEGEEFHHHHHGHGFFF1FFGGFHHGHBGFGBGFHHFCGGDGHHGFGBGFH?C?CGGF1<
@M02034:409:000000000-BFKT7:1:1111:3459:21141 1:N:0:26
AAAGTCGAGGTGCCTAAAGTGGCAACCCAGACTCGGTGTTAGGTTGGTGGTGTAGAGCTTCCTGTAGCCGCATGGCGTTCGTACTTAAATATGGAACTAACCATTCCAATTTTCGCTGTCTCTTATACACATCTCCGAGCCCACGAGA
+
AAABBFBBBBABGGGGGGGGGGGHGHHGEG2FGFFGAEFGGGHHGGGGGGGFGDH5DFGG5FEHHFHFGFEEEEGFFGGFFGFFGHFBFGBGHH33FGGFCF3FGFEEFGHHHBEEFEFGHHHHHGDDGGGFHGGFEBDCFFCC?/@D
@M02034:409:000000000-BFKT7:1:1111:10945:21142 1:N:0:26
AAAGTCGAGGTGCCTAAAGTGGCAACCCAGACTGCGCATCCTGTTGGTGGTGTAGAGCTTCCTGTAGCCGCATGGCGTTCGTACTTAAATATGGAACTAACCATTCCAATTTTCGCTGTCTCTTATACACATCTCCGAGCCCACGAGACC
+
CCCCCFCCCCCBGGGGGGGGGGGHHHHGGHHGHHHGGGGGHHHHHHHGGGFFGHHHHHHHHHHGHHHHHGGGGGHHGGGGGFHHHHGHHHFHHGGHHHGHHHGHHHHHHHHHHHGGGGGHHGHHHHHHHHHGHHHHGCFGGGHGGGGGGG
@M02034:409:000000000-BFKT7:1:1111:10800:21146 1:N:0:26
AAAGTCGAGGTGCCTAAAGTGGCAACCCGACTGTGTGTCTGGTTGGTGGTGTAGAGCTTCCTGTAGCCGCATGGCGTTCGTACTTAAATATGGAACTAACCATTCCAATTTTCGCTGTCTCTTATACACATCTCCGAGCCCACGAGACCG
+
CCCCCFCCCCBCGGGGGGGFGGGHHHHGGGGGGDFFHGFGHCFGFGEGGEFHHHFHHGHHGHHGHHHGGGGGGHFFGGFFFFGHHHHGHHGHHHGBHGHHHFHHHFHFGHHHHFEGGEHHHHHHHGHHGGHHGHHGGGGGGGGGGGGGGF
@M02034:409:000000000-BFKT7:1:1111:24444:21151 1:N:0:26
AAAGTCGAGGTGCCTAAAGTGGCCACCCAGACTTGTAAGCTGGTTGGTGGTGTAGAGCTTCCTGTAGCCGCATGGCGTTCGTACTTAAATATGGAACTAACCATTCCAATTTTCGCTGTCTCTTATACACATCTCCGAGCCCACGAGACC
+
BBBBBFBBBBAAGGGGGGGGGGGHHGHGGHHGHHHHHHHHHHHHHGGGGGEFGHHGHGHHHHHHHHHHHGGGGGHHGEGGGGFHHHHHHHFHHHBGHHHHHHHHGHHGFHHHHHGGGGEHHFHHHHHHBHHHGHHHG?GGGGHGGGGGGG
@M02034:409:000000000-BFKT7:1:1111:8784:21167 1:N:0:26
AAAGTCGAGGTGCCTAAAGTGGCAACCCAGACTAATACGAATGTTGGTGGTGTAGAGCTTCCTGTAGCCGCATGGCGTTCGTACTTAAATATGGAACTAACCATTCCAATTTTCGCTGTCTCTTATACACATCTCCGAGCCCACGAGACC
+
BBBBBFABBBBBGGGGGGGGGFFHFHHFGHHGHHHHHHHGHHHHHHHGGGEFHHHGHHHHHGHHHHHHGGGGGGHHGGGGGGHHHHHGGHHHHHFHHHHHHHHGHHHGFGHHHHGGGGGHHHHHHHGHHHHHHHGHGGFGGGGGGFGGGF
@M02034:409:000000000-BFKT7:1:1111:6456:21177 1:N:0:26
AAAGTCGAGGTGCCTAAAGTGGCAACCCAGACTGCTT
+
CCCCCFCCCCABGGGGGGGGGGGHHHHGGHHGHH3G5
@M02034:409:000000000-BFKT7:1:1111:12836:21180 1:N:0:26
AAAGTCGAGGTGCCTAAAGTGGCAACCCAGACTTGGGTGGGGGTTGGTGGTGTAGAGCTTCCTGTAGCCGCATGGCGTTCGTACTTAAATATGGAACTAACCATTCCAATTTTCGCTGTCTCTTATACACATCTCCGAGCCCACGAGACC
+
AAABAFABBBAAGGGGCFGGGGGGHHHGGHHGHHHHHBBEFGGGGGGGGGFGHFHFHHHHHHHFGHHHHGGGGGHHGGGGEEGHHHHEHHFHHFBFGHEFHHHHHHGFGHHHHHGFGGGHHHHHGHFHGHHHHHHHGGGGFGHGGGGGGE
@M02034:409:000000000-BFKT7:1:1111:20072:21185 1:N:0:26
AAAGTCGAGGTGCCTAAAGTGGCAACCCAGACTTTTTTCTGGTTGGTGGTGTAGAGCTTCCTGTAGCCGCATGGCGTTCGTACTTAAATATGGAACTAACCATTCCAATTTTCGCTGTCTCTTATACACATCTCCGAGCCCACGAGACC
+
CCCDCFCDCDCCGGGGGGGGGGGHHHHGGHHGHHHGFGGHHHGGGG1FEEFGHHBFFHHHHFHHFHHGGE0EGHHEGGGGGHGHHHHGHHHHHHB3GFGHF3GHHGDDGHHHHCEGGAHHHHHFHHGHHFFGHHHGBFGGGHGG@DCDE
@M02034:409:000000000-BFKT7:1:1111:13507:21192 1:N:0:26
AAAGTCGAGGTGCCTAAAGTGGCAACCCAGACTAAGTAGAAGGTTGGTGGTGTAGAGCTTCCTGTAGCCGCATGGCGTTCGTACTTAAATATGGAACTAACCATTCCAATTTTCGCTGTCTCTTATACACATCTCCGAGCCCACGAGACC
+
BBBBBFBBBBABGGGGGGGGGGGHHHHGGHHGHHHHHHGHGHHHHHGGGGEFGHHHHHHHHHHHHHHHHGGGGGHHGGGGGGHHHHHHHHHHHHGHHHHHHHHHHHGHHHHHHHGGGGGHHGHHFHGHHHHHHHFHGGGGGGHGGGGGGG
@M02034:409:000000000-BFKT7:1:1111:16455:21197 1:N:0:26
AAAGTCGAGGTGCCTAAAGTGGCAACCCAGACTGAGGATACGGTTGGTGGTGTAGAGCTTCCTGTAGCCGCATGGCGTTCGTACTTAAATATGGAACTAACCATTCCAATTTTCGCTGTCTCTTATACACATCTCCGAGCCCACGAGACC
+
BBBBBFBBBB>AGGGGGGGGGFFFFHHCGHHGHHFEFHGFHEFFFEGGGGBBAFHGGHFHGHHFFGHHHGGGGGHHGGGG>FEGGHHHGHGHFHEDGGGHHHHHGHHHFGHHHHGGGGGFFFHHHHHBGHEHFDHHDGGGGAGFGCCDGG
@M02034:409:000000000-BFKT7:1:1111:23314:21216 1:N:0:26
AAAGTCGAGGTGCCTAAAGTGGCAACCCAGACTTGGGGTCGGGTTGGTGGTGTAGAGCTTCCTGTAGCCGCATGGCGTTCGTACTTAAATATGGAACTAACCATTCCAATTTTCGCTGTCTCTTATACACATCTCCGAGCCCACGAGACC
+
CCCCCFBCCCABGGGGGGGFGGGHGHHGGHHGHHHGHGGGGGGHGGGGFGGFGHHHHHHHHHHHHHHHHGGGGGHHGGGGGGHHHHHHHHGHHHHHHHGHHHHHHHGHHHHHHHGGGGGHHHHHGHHHHHHHHFFFGCGGCGHGGCCGGE
@M02034:409:000000000-BFKT7:1:1111:13833:21223 1:N:0:26
AAAGTCGAGGTGCCTAAAGTGGCAACCCAGACTACTAAGCAGGTTGGTGGTG
+
AAAA1DAA1>>>1AGGGAFDBGCFGHFGAHHGFFBGGGFGBFGA1BCB/E/A
@M02034:409:000000000-BFKT7:1:1111:9188:21225 1:N:0:26
AAAGTCGAGGTGCCTAAAGTGGCAACCCAGACTGAGCAGTGTGTTGGTGGTGTAGAGCTTCCTGTAGCCGCATGGCGTTCGTACTTAAATATGGAACTAACCATTCCAATTTTCGCTGTCTCTTATACACATCTCCGAGCCCACGAGACC
+
BBBBBFBBBBBBGGGGGGGGGGGHHHHGGHAFHH3BF3C5B5FGEGGGGGFF1AG5FEFG5BFD5555AEE>EFA1>BEE?ECC1GH3DGF@@@33BBGF303BFDGB?GGHHH?EGGEFDGHDFGDBHEHFHHGHFFCGGEHGGC@G?<
@M02034:409:000000000-BFKT7:1:1111:13745:21225 1:N:0:26
AAAGTCGAGGTGCCTAAAGTGGCAACCCAGACTCTGCTGTAGGTTGGTGGTGTAGAGCTTCCTGTAGCCGCATGGCGTTCGTACTTAAATATGGAACTAACCATTCCAATTTTCGCTGTCTCTTATACACATCTCCGAGCCCACGAGACC
+
CBCCCFCCBCBBGGGGGGGGGGGHHHHGGHHGHHHHHHHHHHHHHHGGGGEFGHHHHHHHHHHHHGHHHGGGGGHHGGGGGGHHHHHHHHHHHHHHHHHHHHHHHHHHHHGHHHGGGGGHHGHHHHHHHFHHHHHHGGGGGGHGGDGGGF
@M02034:409:000000000-BFKT7:1:1111:27072:21228 1:N:0:26
AAAGTCGAGGTGCCTAAAGTGGCAACCCAGACTGAGAATCATGTTGGTGGTGTAGAGCTTCCTGTAGC
+
CCCCBFBCCDAAGGGGGGGGGGGHHHHGGHHGHHA355B55FHHGF2EE2A1A3D5D53B5BF55555
@M02034:409:000000000-BFKT7:1:1111:7439:21228 1:N:0:26
AAAGTCGAGGTGCCTAAAGTGGCAACCCAGACTACGCTGAAGGTTGGTGGTGTAGAGCTTCCTGTAGCCGCATGGCGTTCGTACTTAAATATGGAACTAACCATTCCAATTTTCGCTGTCTCTTATACACATCTCCGAGCCCACGAGACC
+
CCCCCFCCCCCCGGGGGGGGGGGHGHHGGHHGHHHGGGGGHHHGHHGGFGBFGHHFGHHHHHHHHHHHHGGGGGHHGGGGGGHHGHHGHHHHHHFFHHHHHHHHHHGGGGHHHHGGGGGHHFHHGHHHGHHHHHGHGDCFGGHGGGGCGC
@M02034:409:000000000-BFKT7:1:1111:10761:21238 1:N:0:26
AAAGTCGAGGTGCCTAAAGTGGCAACCCAGACTGTTATGTGGGTTGGTGGTGTAGAGCTTCCTGTAGCCGCATGGCGTTCGTACTTAAATATGGAACTAACCATTCCAATTTTCGCTGTCTCTTATACACATCTCCGAGCCCACGAGACC
+
A?AA>DAAD2>AFGGFCBGDAGGHHGHGGHHGHBGGFGDBDAABFEFAAE1F1FGFDHHFHHGGFGGFFEGEFEGGGGGGGEGFCGGHHHHHHHFBFGF3?B3FHFGFFGGHHFGGEFEHFGGGDFFHFGFHGFFG//<CFFCFGG/ADF
@M02034:409:000000000-BFKT7:1:1111:13824:21240 1:N:0:26
AAAGTCGAGGTGCCTAAAGTGGCAACCCAGACTACTAAGCAGGTTGGTGGTGTAGAGCTTCCTGTAGCCGCATGGCGTTCGTACTTAAATATGGAACTAACCATTCCAATTTTCGCTGTCTCTTATACACATCTCCGAGCCCACGAGACC
+
CCCCCFCCCCAAGGGGGGGGGGGHHHHGGHHGHGHHHHHHHHHHHHGGGGFFGHHHHHHHHHHHHHHHHGGGGGHHGEGGGGGHHHHHHHHHHHHHGHHGHHHHHHHHHHHHHGGGGGGHHHHHHHFHHHHHHHHHG?FGGGGGFGGGGF
@M02034:409:000000000-BFKT7:1:1111:14233:21240 1:N:0:26
AAAGTCGAGGTGCCTAAAGTGGCAACCCAGACTACGACGCCGGTTGGTGGTGTAGAGCTTCCTGTAGCCGCATGGCGTTCGTACTTAAATATGGAACTAACCATTCCAATTTTCGCTGTCTCTTATACACATCTCCGAGCCCACGAGACC
+
CCCCCFCCCCCCGGGGGGGGGFGHHHHGGHHGHHHGGGGGGGFEFFGGGGEFGGHHHHHHHHHHHHHHHGGGGGHHGGGGFFFHHHHHHHFHHFGHFHHHHHHHHHGHHHHHHHGGGDEDHFHHHFHFGHGHFHFHGCFGGGGGGGGGGG
@M02034:409:000000000-BFKT7:1:1111:16462:21241 1:N:0:26
AAAGTCGAGGTGCTAAAGTGGCAACCCAGACTGGGGGGGGTGTTGGTGGGG
+
AAAAAFAADDAAGF3GG13ABA0FEHGAA0AB10BEG>A@@--AAF-9A-9
@M02034:409:000000000-BFKT7:1:1111:11293:21246 1:N:0:26
AAAGTCGAGGTGCCTAAAGTGGCAACCCAGACTGCTACTCCTGTTGGTGGTGTAGAGCTTCCTGTAGCCGCATGGCGTTCGTACTTAAATATGGAACTAACCATTCAATTTTCGCTGTCTCTTATACACACTCGAGCCCACGAGACTAGG
+
ABBABFABBBAAGGGGGGGGGFEFHDHACAEFFCFGHHFHHHFHHFGEFEBFGFGFEGHHHFHFGHHHHGGGFGHHGGFEGFBGGHHFGHFHHHDDFHHHHHFGFHHFHHHHHGGGGEHHHHHHHFHHHHGHHGAEGCGHGG/CDADGHH
@M02034:409:000000000-BFKT7:1:1111:17077:21246 1:N:0:26
AAAGTCGAGGTGCCTAAAGTGGCAACCCAGACTTTGCTGGGGGTTGGTGGTGTAGAGCTTCCTGTAGCCGCATGGCGTTCGTACTTAAATATGGAACTAACCATTCCAATTTTCGCTGTCTCTTATACACATCTCCGAGCCCACGAGACC
+
CCCCCFCBBCAAGGGGGGGGGGGHHHHGGHHGHHHHHHHHGGGGGGGGGGEFFHHHHHHHHHHHHHHHHGGGGGHHGGGGGFHHHHFHHHGGHHHFGHHHHHHHHHHHHHHHHHGGGGGHHGHHHHHGHHHHHHHFG?GGGGHGGGGGGF
@M02034:409:000000000-BFKT7:1:1111:16859:21247 1:N:0:26
AAAGTCGAGGTGCCTAAAGTGGCAACCCAGACTAATGTGCATGTTGGTGGTGTAGAGCTTCCTGTAGCCGCATGGCGTTCGTACTTAAATATGGAACTAACCATTCCAATTTTCGCTGTCTCTTATACACATCTCCGAGCCCACGAGACC
+
AABBCFCCCCABGGGGGGGGGGGHHHHGGHHGHHHHHGHHHFHHHHHGGGFFHHHHHHHHHHHHHHHHGGGGGGHHGGGGGGHHHHHHHHHHHHFHHHHHHHGHHEHGHHHHHHGGGGGHHHHHGHHHHHHHFFFFF??CGGHGCBCGGF
@M02034:409:000000000-BFKT7:1:1111:16879:21247 1:N:0:26
AAAGTCGAGGTGCCTAAAGTGGCAACCCAGACTAATGAGCATGTTGGTGGTGTAGAGCTTCCTGTAGCCGCATGGCGTTCGTACTTAAATATGGAACTAACCATTCCAATTTTCGCTGTCTCTTAT
+
CCCCCFCCCCBCGGGGGGGGGGGHHHHGGHHGHGHFF5D3GGHHHHHGGGEFHHHHHHHHHHHHHHHHHGGEGGHHGGGGGGHHHHHHHHHHHHHHHHHHHHHHHHHHHHHHHHEGGG<344D44F
@M02034:409:000000000-BFKT7:1:1111:13229:21251 1:N:0:26
AAAGTCGAGGTGCCTAAAGTGGCAACCCAGACTACGACGAAGGTTGGTGGTGTAGAGCTTCCTGTAGCCGCATGGCGTTCGTACTTAAATATGGAACTAACCATTCCAATTTTCGCTGTCTCTTATACACATCTCCGAGCCCACGAGACC
+
CCCCCFCCCCCCGGGGGGGGGGGHHHHGGHHGHHHGGGGGGGGHHHGGGGEFGHHHHHHHHHHHHHHHHGGGGGHHGGGGGGHHHHFHHHHHHHHHHHHHHHHHHHHHHHHHHGGGGGGHHGHHGHGHHHHHHHHHGGGGGGHGGGGGGG
@M02034:409:000000000-BFKT7:1:1111:10750:21252 1:N:0:26
AAAGTCGAGGTGCCTAAAGTGGCAACCCAGACTGTTATGTGGGTTGGTGGTGTAGAGCTTCCTGTAGCCGCATGGCGTTCGTACTTAAATATGGAACTAACCATTCCAATTTTCGCTGTCTCTTATACACATCTCCGAGCCCACGAGACC
+
CCCDCFCCCDBCGGGGGGGGGGGHHHHGGHHGHHHHHHHHHHGGGGGGGGEFGHHHHHHHHHHHFHHHHGGGGGHHGGGGGGHHHHHHHHHHHHHHHHHHHHGHHHHHHHHHHHGGGGGHHHHHHHHHHHHHHHHHGGGGGGHGGCCGFG
@M02034:409:000000000-BFKT7:1:1111:16468:21259 1:N:0:26
AAAGTCGAGGTGCTAAAGTGGCAACCCAGACTG
+
AAAA3DAABDAAGGFFAFBGGGHHHHGFHHGHB
@M02034:409:000000000-BFKT7:1:1111:22245:21261 1:N:0:26
AAAGTCGAGGTGCCTAAAGTGGCAACCCAGACTTGGGTTCGTGTTGGTGGTGTAGAGCTTCCTGTAGCCGCATGGCGTTCGTACTTAAATATGGAACTAACCATTCCAATTTTCGCTGTCTCTTATACACATCTCCGAGCCCACGAGACC
+
ABBBBFBBBBAAGGGGGGGGGFGHGHHGGHHGHHHHGEFFGFGHHGHGGGBFFGHHHHHHHHHFGFHHGGGGGGHHGEEGEFFHHHHGHHGHHHFHHGHFHHFHHHGGHHHHHHGGGGFFHHHHHHHHGHGFHHHHGGGCGEHGGGGGGE
@M02034:409:000000000-BFKT7:1:1111:27186:21266 1:N:0:26
AAAGTCGAGGTGCCTAAAGTGGCAACCCAGACTCAT
+
BBBBBFBBBBABGGGGGGGGGGGGHHHGGHHGH335
@M02034:409:000000000-BFKT7:1:1111:19979:21267 1:N:0:26
AAAGTCGAGGTGCCTAAAGTGGCAACCCAGACTGGTATTGGTGGTGTAGAGCTTCCTGTAGCCGCATGGCGTTCGTACTTAAATATGGAACTAACCATTCCAATTTTCGCTGTCTCTTATACACATCTCCGAGCCCACGAGACCGTACT
+
AAABAFCABBAAGGGGGGGGGGGHHGGGGHDGHHHHHFHHHGGGBFBAFFGHHHGFFBBFHHFEGFGEHBE?EFEE2GHHFHEHHHHGFEFGHHBFGHHHHGEGHHHDFEFGEGFFHBGFFF4FFHHHHBE@DGGACC@>BEFGG/<EF
@M02034:409:000000000-BFKT7:1:1111:6715:21273 1:N:0:26
AAAGTCGAGGTGCCTAAAGTGGCAACCCAGACTGCGAGGGAGGTTGGTGGTGTAGAGCTTCCTGTAGCCGCATGGCGTTCGTACTTAAATATGGAACTAACCATTCCAATTTTCGCTGTCTCTTATACACATCTCCGAGCCCACGAGACC
+
AAA@AFAA?1>AFCGGGF131AFFGHFFFFGAHCCCEEGGAECABFGGAGAFAFGHEHHH1F@GB2FGHGGGGGFF/?EE/>CHHFFHGHHFHHEBGH111B1BB>G2FGHFFFCGGGGHFGF>FG2GBC1FGGGF/>/<AFEFGCGF?C
@M02034:409:000000000-BFKT7:1:1111:27922:21273 1:N:0:26
AAAGTCGAGGTGCCTAAAGTGGCAACCCAGACTACTCATCTGGTTGGTGGTGTAGAGCTTCCTGTAGCCGCATGGCGTTCGTACTTAAATATGGAACTAACCATTCCAATTTTCGCTGTCTCTTATACACATCTCCGAGCCCACGAGAC
+
AB?ABFAADDABGGGFGFGEFFFFFAF2AFDEC335BGHBG5GBGGGAFGFFAFFGFDGHHBGFBFGBHG?EEFHFF>EFE?FFGHF3EH4GHHGHHHFHFGHGGFGHEGGHHHGAFGGFGFHHHHFFFB2FCGFFE?DDGEGGGFGGF
@M02034:409:000000000-BFKT7:1:1111:18526:21285 1:N:0:26
AAAGTCGAGGTGCCTAAAGTGGCAACCCAGACTACTTGTGGTGTTGGTGGTGTAGAGCTTCCTGTAGCCGCATGGCGTTCGTACTTAAATATGGAACTAACCATTCCAATTTTCGCTGTCTCTTATACACATCTCCGAGCCCACGAGACC
+
AABBAFBBDBAAGGGGGGGGGGGHHHHGGHHGHHHHHHGHGHGHGHHGGGEFFGHHHHHHHHHHGGHHHGGGGGHHGEFGEEGHHHGGHHGHHHGFFHGHHHFHHHHHHHHHHHGGGGFFHHHHHHGHGHEGCGHHGBGDGGHGGGGGGF
@M02034:409:000000000-BFKT7:1:1111:6703:21289 1:N:0:26
AAAGTCGAGGTGCCTAAAGTGGCAACCCAGACTACTAAGCATGTTGGTGGTGTAGAGCTTCCTGTAGCCGCATGGCGTTCGTACTTAAATATGGAACTAACCATTCCAATTTTCGCTGTCTCTTATACACATCTCCGAGCCCACGAGAC
+
CBCCCFBCBCAAGGGGGGGGGGGHHHHGGHHGH335D5B3G5FGHHHFFFGGHHHHHHHHHHHHHHHHHGGGGGHHGGGGGGHHHHHHHHHHHHHFFHHHHHHHHHGHHHHHHHGGGGGGHHHHHHHHHHHHHHHHGGGGGGHGGFGGG
@M02034:409:000000000-BFKT7:1:1111:13127:21308 1:N:0:26
AAAGTCGAGGTGCCTAAAGTGGCAACCCAGACTAATCTTGCGGTTGGGGGTGT
+
>?AA3BAA?2>ABFBDC4AFGFGHFABEC2BBCGBGGADD52AE2AE00E00>
@M02034:409:000000000-BFKT7:1:1111:15154:21314 1:N:0:26
AAAGTCGAGGTGCCTAAAGTGGCAACCCAGACTTGGATTTGGGTTGGTGGTGTAGAGCTTCCTGTAGCCGCATGGCGTTCGTACTTAAATATGGAACTA
+
>>AA>DAA?DA4FGGFFBGADGFGFGAEFHFAGG3FG33AFGFAFEEEAEACB3DDFFFFFBHFB5FBBEEEFG1FFEEGE?B1FGFB3EGHH3B3BFG
@M02034:409:000000000-BFKT7:1:1111:10436:21315 1:N:0:26
AAAGTCGAGGTGCCTAAAGTGGCAACCCAGACTGGGAGGGAGGTTGGTGGTGTAGAGCTTCCTGTAGCCGCATGGCGTTCGTACTTAAATATGGAACTAACCATTCCAATTTTCGCTGTCTCTTATACACATCTCCGAGCCCACGAGACC
+
AAAAAFBBBAAAGGGGGGGGEGFFFHHGGHHGHFHHHGGGEEGFFHGGGGFGFBGFFBGHHHHHHHHHGGGGGGHGGEEGGGHGHHHGBE4FGGB33GBFFGBGFHGHGHHHHHGGGGFFHGHHHHGFDGHHFHHFD/@@GGHGC?DGGF
@M02034:409:000000000-BFKT7:1:1111:13116:21325 1:N:0:26
AAAGTCGAGGTGCCTAAAGTGGCAACCCAGACTAATCTTGCGGTTGGTGGTGTAGAGCTTCCTGTAGCCGCATGGCGTTCGTACTTAAATATGGAACTAACCATTCCAATTTTCGCTGTCTCTTATACACATCTCCGAGCCCACGAGACC
+
CBCCCFCCCCAAGGGGGGGFGGGHHHHGGHHGHHHHHHHHHGGEGGCEFGEFFGHHHHHHHHHHHHHHHGGGGGHHGEGGGGHHHHHGHHGGHHHHHHHHHHHHHHHGHHHHHHGGGGGFHHHHHHHHHGHHHHHHGGGCGGGGGGGGGE
@M02034:409:000000000-BFKT7:1:1111:18376:21326 1:N:0:26
AAAGTCGAGGTGCCTAAAGTGGCAACCCAGACTAGGAGTGGGGTTGGTGGTGTAGAGCTTCCTGTAGCCGCATGGCGTTCGTACTTAAATATGGAACTAACCATTCCAATTTTCGCTGTCTCTTATACACATCTACGAGCCCACGAGACC
+
CBCCCFCCCCAAGGGGGGGGGGGHHHHGGHHGHHHHGGAGGHGEFGGGFGEBBGHGHHHHHHHHHHHHHGGGGGHHFEFGEFGHHHHHHHFHGHGFHHFFHHFHHHHFHHHHHFFFFDFHHGHHHGGHHFFHGHEGGEGGGGAFDDFGDA
@M02034:409:000000000-BFKT7:1:1111:13938:21327 1:N:0:26
AAAGTCGAGGTGCCTAAAGTGGCAACCCAGACTGCGCAGCAGGTTGGTGGTGTAGAGCTTCCTGTAGCCGCATGGCGTTCGTACTTAAATATGGAACTAACCATTCCAATTTTCGCTGTCTCTTATACACATCTCCGAGCCCACGAGACC
+
CCCCBFCCCCAAGGGGGGGGGGGHHHHGGHGGHHHGGGGGHHHGHHGGGGEFFGHHHHHHHHHHHHHHHGGGGGHHGEGGGFHHHHHHHHHHHFGHHHHHHHHHHHHGHHHHHHGGGGGHGHHHHHHHHHHHGHHHGGGGGGHGGFGGGC
@M02034:409:000000000-BFKT7:1:1111:23230:21328 1:N:0:26
AAAGTCGAGGTGCCTAAAGTGGCAACCCAGACTCCGAATCCGGTTGGTGGTGTAGAGCTTCCTGTAGCCGCATGGCGTTCGTACTTAAATATGGAACTAACCATTCCAATTTTCGCTGTCTCTTATACACATCTCCGAGCCCACGAGACC
+
CCCCCFCCCCCCGGGGGGGGGGGHHHHGGHHGHGHGGGGGHGGGGGGFFGFFHHHHHHHHHHHHHHHHGGGGGGHHGGGGGGHHHHHHHHFHHHHHHHHHGHHHHHGHHHHHHHGGGGGHHHHHHHHGHHGHHHGHG?CFGGGGG?@AFE
@M02034:409:000000000-BFKT7:1:1111:3599:21328 1:N:0:26
AAAGTCGAGGTGCCTAAAGTGGCAACCCAGACTAAGGATCCGGTTGGTGGTGTAGAGCTTCCTGTAGCCGCATGGCGTTCGTACTTAAATATGGAACTAACCATTCCAATTTTCGCTGTCTCTTATACACATCTCCGAGCCCACGAGACC
+
A>AAAFAADD1ACGGGCFGGGCA0CCGC0FCCGHCHHHEGFC/EEG/AFA/FFBBBGBFHHFHFGHFFFECEEGHHGEGEE/0GGFGEFFGHHD1GHFHHGGFHGHFFHHHHF2EEGGEGF2FGGFGFGFGFGHGBACGGGGEC@CCGCE
@M02034:409:000000000-BFKT7:1:1111:17448:21329 1:N:0:26
AAAGTCGAGGTGCCTAAAGTGGCAACCCAGACTAAGCCGCCGGTTGGTGGTGTAGAGCTTCCTGTAGCCGCATGGCGTTCGTACTTAAATATGGAACTAACCATTCCAATTTTCGCTGTC
+
AAA?AFABDBAAFCFGGGGDFFDFFHFAFGHFCGFFFF?EEE0EEE?EFEEBF3F55DGGGCHF@@@FGE>/BEHGG?ECEEBACGGFGGFHGH3?FGHHHEHHFGGFDGFHFGCAE//@
@M02034:409:000000000-BFKT7:1:1111:15149:21332 1:N:0:26
AAAGTCGAGGTGCCTAAAGTGGCAACCCAGACTTGGATTTGGGTTGGTGGTGTAGAGCTTCCTGTAGCCGCATGGCGTTCGTACTTAAATATGGAACTAACCATTCCAATTTTCGCTGTCTCTTATACACATCTCCGAGCCCACGAGACC
+
BBBBBFCCCCAAGGGGGGGGGGGHHHHGGHHGHHGHHHHHHHGGGGGEFGEFFGHHHHHHHHHHGHHHHGGGGGHHGEGGGGHHHHHHHHHHHHHHGGHHHHGHGHGGHHHHHHGGGGEHHHHHGHHHHHHHHHHHGGGGGGHGGGGGGE
@M02034:409:000000000-BFKT7:1:1111:17647:21340 1:N:0:26
AAAGTCGAGGTGCCTAAAGTGGCAACCCAGTTTGT
+
AAAAAFAADD1AGGGCCAGGGGGHGHHGGHEAGHG
@M02034:409:000000000-BFKT7:1:1111:12047:21359 1:N:0:26
AAAGTCGAGGTGCCTAAAGTGGCAACCCAGACTTTTTTGCTGGTTGGTGTGTAGAGCTTCCTGTAGCCGCATGGCGTTCGTACTTAAATATGGAACTAACCATTCCAATTTTCGCTGTCTCTTATACACATCTCCGAGCCCACGAGAC
+
BBCBAFBCCCBCGGGGGGGGGGGHHHHGGHHGHHHHHGEGFHHHHGEAFGEHHHGGBGHHBGHHHHHFGGGGGHGFECFEBCGEFFGDGGHFFFGFGGGHHHHHHEFFHHHHHGEEFEGHHHHHHHFGHGHHHFFGGG/BCGEF/</<
@M02034:409:000000000-BFKT7:1:1111:24793:21366 1:N:0:26
AAAGTCGAGGTGCCTAAAGTGGCAACCCAGACTAATCATATGGTTGGT
+
AAAAABAAD1>AFGGE1GGFFBFBHCFEEGHGHCFGHCFHEF1BF//A
@M02034:409:000000000-BFKT7:1:1111:26183:21374 1:N:0:26
AAAGTCGAGGTGCCTAAAGTGGCAACCCAGACTGGGCCGACTGTTGGTGGTGTAGAGCTTCCTGTAGCCGCATGGCGTTCGTACTTAAATATGGAACTAACCATTCCAATTTTCGCTGTCTCTTATACACATCTCCGAGCCCACGAGAC
+
CCCCCFCCBBAAGGGGGGGGGGGHHHHGGHHGHGGHHHGGGGGHHHHFGGEFHHHHHGHHHHHHHHHHHGGGGGHHGEGGGEGHHHHGHHHHHHHHHHHHHHHHHHGHHHHHHHGGGGGGHHHHHHHHGHDBCGHGE?DGGACEFG?DC
@M02034:409:000000000-BFKT7:1:1111:24808:21377 1:N:0:26
AAAGTCGAGGTGCCTAAAGTGGCAACCCAGACTAATCATATGGTTGGTGGTGTAGAGCTTCCTGTAGCCGCATGGCGTTCGTACTTAAATATGGAACTAACCATTCCAATTTTCGCTGTCTCTTATACACATCTCCGAGCCCACGAGACC
+
AAAABFBADBABFGGGGGGGGGGGHHFGGHHGHHHHHHGHHGHHHGFEGGEFGFHFHHHHHHHGGGHHHFGGGGGAEBEFEEGGHGHFHHHHHHBGGHHHGFFHGHGFHHHHHHGEGGGHFFGFFFGGFHGHHHFHF/CCDGHEBDGGGF
@M02034:409:000000000-BFKT7:1:1111:4265:21377 1:N:0:26
AAAGTCGAGGTGCCTAAAGTGGCAACCCAGACTAAGAAGTTGGTTGGCGGTGTAGAGCTTCCTGTAGCCGCATGGCGTTCGTACTTAAATATGGAACTAACCATTCCAATTTTCGCTGTCTCTTATACACATCTCCGAGCCCACGAGACC
+
BBBBBB3>3D2>FFF5BFGDGC244A42FF223BA335BD5FEGGGE3EAAEEFE5FGHHHFG5@FG@GG?@?EFF@EEEE11CCFD3GH4?FGBFFGHCFCGH?BF44F?FH4E/BE?BD2BGD2B2BFHHGHF1?/BCD</FD@CG?<
@M02034:409:000000000-BFKT7:1:1111:17268:21378 1:N:0:26
AAAGTCGAGGTGCCTAAAGTGGCAACCCAGACTGATCCGCGGGTTGGTGGTGTAGAGCTTCCTGTAGCCGCATGGCGTTCGTACTTAAATATGGAACTAACCATTCCAATTTTCGCTGTCTCTTATACACATCTCCGAGCCCACGAGACC
+
CBCCCFCCCCBCGGGGGGGGGGGHHHHGGHHGHHHHHHHGGGFEGGGEGGEFGGHGGHHHHHHHFHHHHGGGGGHHGEGGGGHHHHHHHHHHHHGHHHHHHHGHGHHGHHHHHHGGGGGFHHHHGHHHHFHHHHGHGDGGGFHGGGGGGG
@M02034:409:000000000-BFKT7:1:1111:24908:21379 1:N:0:26
AAAGTCGAGGTGCCTAAAGTGGCAACCCAGACTGAGCTGGCTGTTGGTGGTGTAGAGCTTCCTGTAGCCGCATGGCGTTCGTACTTAAATATGGAACTAACCATTCCAATTTTCGCTGTCTCTTATACACATCTCCGAGCCCACGAGACC
+
CCCCCFCCCCABGGGGGGGGGGGHHHHGGHHGHHHHHHHHGHGHHHHGGGEFGHHHHHHHHHHHHHHHHGGGGGHHGGGGGGHHHHGHHHHHHHGFFHHHHHHHHHGHGHHHHHGGGGGHHHHHHHHHGGFHHHGFD@DGGGHGGGFDGF
@M02034:409:000000000-BFKT7:1:1111:5359:21385 1:N:0:26
AAAGTCGAGGTGCCTAAAGTGGCAACCCAGACTTGGGTGTATGTTGGTGGTGTAGAGCTTCCTGTAGCCGCATGGCGTTCGTACTTAAATATGGAACTAACCATTCCAATTTTCGCTGTCTCTTATACACATCTCCGAGCCCACGAGACC
+
AAAABFAADB>ABFGGGGGGGFFFFAGEFGFAAGGFHFAAGGDHHHE2FE1BB3F5GDDGHFHDFFFEGGF@EFHHG?FFF?CGHHGEHHFHHE3GHHHHHGHHFHHEFGFHH?E<FD<BFGFFGEHFFBH2CFHGD?CFGFEA<@CDC?
@M02034:409:000000000-BFKT7:1:1111:15041:21398 1:N:0:26
AAAGTCGAGGTGCCTAAAGTGGCAACCCAGACTCGTAGGGGGGTTGGTGGTGTAGAGCTTCCTGTAGCCGCATGGCGTTCGTACTTAAATATGGAACTAACCATTCCAATTTTCGCTGTCTCTTATACACATCTCCGAGCCCACGAGACC
+
CCCCCFCCCCABGGGGGGGFGGGHHHHGGHHGHHGHGGGGGGGDFGGFFGCFFGHHHHHHHGHHFHHHHGGGGGHHGGGGGGHHHHGGHHHHHHHHFHGFGGHHHHHHGHHHHFGGGGFFFFGGGGGGFFGGFGGGGAGGGGFFFFFFFE
@M02034:409:000000000-BFKT7:1:1111:7768:21408 1:N:0:26
AAAGTCGAGGTGCCTAAAGTGGCAACCCAGACTAAGAAGATGGTTGGTGGTGTAGAGCTTCCTGTAGCCGCATGGCGTTCGTACTTAAATATGGAACTAACCATTCCAATTTTCGCTGTCTCTTATACACATCTCCGAGCCCACGAGACC
+
CCCCDFCCCCABGGGGGGGGGGGHHHHGGHHGHHHHHHHHHHHHHGGGGGFFHHHHHHHHHHHHHHHHHGGGGGHHGGGGGGHHHHHHHHHHHHGHHHHHHHHHHHHHHHHHHHGGGGGHHHHHHHHHHHGHHHHHGGCGGGHGGGGGGF
@M02034:409:000000000-BFKT7:1:1111:23357:21408 1:N:0:26
AAAGTCGAGGTGCCTAAAGTGGCAACCCAGACTAGTAGGAATGTTGGTGGTGTAGAGCTTCCTGTAGCCGCATGGCGTTCGTACTTAAATATGGAACTAACCATTCCAATTTTTGCTGTCTCTATACACATCTCCGAGCCCACGCGACCG
+
BBBBBFBBBBABGGGGGGGGGGFFHHHGGHHGHHB5BFGBBBGHFFC22AEAA3F5D5ABBFFDAAA53AE0EEF1>>EFEE21?GH3@BD4@333B@GH313BB?F44F3FB4>3B??B?FF4F4FDG33F4FGDFGGGF/<</<<//<
@M02034:409:000000000-BFKT7:1:1111:24283:21412 1:N:0:26
AAAGTCGAGGTGCCTAACGTGGCAACCCAGACTAGGTTGGGTGTTGGTGGTGTAGAGCTTCCTGTAGCCGCATGGCGTTCGTACTTAAATATGGAACTAACCATTCCAATTTTCGCTGTCTCTTATACACATCTCCGAGCCCACGAGACC
+
AAABAFAA@BAAGFGFC4AGGGFHHGHGGHHCGHHFF5GGGGCGGHHGG?FFGHHHHHHHEHHHHFHGHGGGGEHHGGGGGEGHGHHFBHFGHBDGBGHFHGFGHHGHHHHHHHGGGGDGBGHHEGGFHGFHHHHHGC//DFEGGFGGGF
@M02034:409:000000000-BFKT7:1:1111:6153:21422 1:N:0:26
AAAGTCGAGGTGCCTAAAGTGGCAACCCAGACTGTGTGGTTGGTTGGTGGTGTAGAGCTTCCTGTAGCCGCATGGCGTTCGTACTTAAATATGGAACTAACCATTCCAATTTTCGCTGTCTCTTATACACATCTCCGAGCCCACGAGAC
+
>>>3ADAA@DAAEGGGGGGGGDC4AGGE2FEEEFFADGAGAECGHD0BFE1BF355EFGGHCGFGHFHHGC@EEHFEEE1EE1FFGBFGG4FGDB3BF3FFGHGHHHGGFEGG?EDEEEHGHGHDFB?DGHGGHGB?@CCGGEECC@<A
@M02034:409:000000000-BFKT7:1:1111:26182:21429 1:N:0:26
AAAGTCGAGGTGCCTAAAGTGGCAACCCAGACTCGGACGCGGGTTGGTGGTGTAGAGCTTCCTGTAGCCGCATGGCGTTCGTACTTAAATATGGAACTAACCATTCCAATTTTCGCTGTCTCTTATACACATCTCCGAGCCCACGAGAC
+
BAAAAFAAADAAGFGFGCFFGG2BGEFGDGGFBFFEFCECEGGEFGGFEE>F?3F3BFHFHFHGBFHGFEEEEGHHGGGEEEGHGHFHGGGHHHFDCGB11FHG1>>FGHHHH2BADGD11FGHDFFFBGBGFD=1>@DCDAEFDCCDE
@M02034:409:000000000-BFKT7:1:1111:21017:21432 1:N:0:26
AAAGTCGAGGTGCCTAAAGTGGCAACCCAGACTGAGAAGCAGGTTGGTGGTGTAGAGCTTCCTGTAGCCGCATGGCGTTCGTACTTAAATATGGAACTAACCATTCCAATTTTCGCTGTCTCTTATACACATCTCCGAGCCCACGAGACC
+
CCCCCFCCCCABGGGGGGGGGFGHHHHGGHHGHHGGHHHHHHHHHHGEGGEFGHFDHHHHHHHHHHHHHGGGGGHCGEGEGEGHGHGHHHGHHHFHGHHFGHHHHHHHBFGHHFEFGGFHHHHHHHHFHGHHHHFFGGGGFFHGGGGGGF
@M02034:409:000000000-BFKT7:1:1111:12374:21433 1:N:0:26
AAAGTCGAGGTGCCTAAAGTGGCAACCCAGACTGGGTTTCGTGTTGGTGGTGTAGAGCTTCCTGTAGCCGCATGGCGTTCGTACTTAAATATGGTACTAACCATTCCAATTTTCGCTGTCTCTTATACACATCTCCGAGCCCACGAGACC
+
BBBBBFBBBBBBGGGGGFGGGGGFGHHGGHHGHFFCEFEHFGFHHHG?FGFFGFGDGGEHFHHHGFGHHGGGGGHHGEEGGEFHGHGHHHGHHHHHHHHHHFHHHGHFHHHHHHEGGGEGHHHGFFHGHFHHGGHFGGGGCFFGDGGGGF
@M02034:409:000000000-BFKT7:1:1111:11756:21444 1:N:0:26
AAAGTCGAGGTGCCTAAAGTGGCAACCCAGACTACGG
+
AAA?AF3A@D>AGGGGGFG6FGGFFFHGGHHGH33BE
@M02034:409:000000000-BFKT7:1:1111:10607:21445 1:N:0:26
AAAGTCGAGTTGCCTAAAGTGGCACAGACTCCGTTTATGGTTGGTGGTGTAGAGCTTCCTGTAGCCGCATGGCGTTCTT
+
A?AA>D1AAB>1AGGAB11BGBCGFE0FFBFF00BFGDFGBDEEAFG/EFDGFH1B1BCA1ADG2GCG/EEGEEGG//B
@M02034:409:000000000-BFKT7:1:1111:4698:21446 1:N:0:26
AAAGTCGAGGTGCCTAAAGTGGCAACCCAGACTGGGTAGCGGGTTGGTGGTGTAGAGCTTCCTGTAGCCGCATGGCGTTCGTACTTAAATATGGAACTAACCATTCCAATTTTCGCTGTCTCTTATACACATCTCCGAGCCCACGAGACC
+
AAAA>DAAB?AAFGGGGGEGEGGHHHHEGHHGHCAG3BFGGEGEFGGEFEFAHFGHHHHHGFGGGGHHHGGGGEGHGGCFEEGGHHHEFHGHHHE3EFFFCFBGHHGGHHHHHHGGGGGHHHHHHHFHGGBGGHFHGC>CCFGGGFGGD<
@M02034:409:000000000-BFKT7:1:1111:24217:21446 1:N:0:26
AAAGTCGAGGTGCCTAAAGTGGCAACCCAGACTCCTACGGTTGTTGGTGGTGTAGAGCTTCCTGTAGCCGCATGGCGTTCGTACTTAAATATGGAACTAACCATTCCAATTTTCGCTGTCTCTTATACACATCTCCGA
+
AABAADA3AAA4BFGF4GGFGFFHGHFFGHHGHHGHHHGGHFAEHEHGGGGGEHGEGHFH5CBFGHHBGGG0BBFF?EEGDGGGGHFDGH4GB@B3CGF3FFEFHFFFGGHHHHGCF?EHFFHGFGFFFGFFGF3?/<
@M02034:409:000000000-BFKT7:1:1111:8207:21448 1:N:0:26
AAAGTCGAGGTGCCTAAAGTGGCAACCCAGACTGGGGTGGGGGTTGGTGGTGTAGAGCTTCCTGTAGCCGCATGGCGTTCGTACTTAAATATGGAACTAACCATTCCAATTTTCGCTGTCTCTTATACACATCTCCGAGCCCACGAGACC
+
AA@BBFBBBBBBGGGFFGGFGGGFGHGGGDEGHHHHGECGG?EEECFGFG?FFFGGHHHHHEHHHHHHHGGEGGHHGGFFGDGHHHHBGHHHHHHGGHGFGCFHHHEFFHHHHHGGGGGHHHHHDGFHHFFHHHFHD-D@CCCE--DDGF
@M02034:409:000000000-BFKT7:1:1111:23091:21450 1:N:0:26
AAAGTCGAGGTGCCTAAAGTGGCAACCCAGACTGCGGAGCGGGTTGGTGGTGTAGAGCTTCCTGTAGCCGCATGGCGTTCGTACTTAAATATGGAACTAACCATTCCAATTTTCGCTGTCTCTTATACACATCTCCGAGCCCACGAGACC
+
CCCCCFCCCCBBGGGGFGGGGGGHHHHGGHHGHHFEGEFEGCGGFGG1F?EF13FBEFEE5FGEEDF4D>E/EGA1/?>FEE2EFGHGDGHDGF3?FGGHF?2BB3F3BFGHFBBEGDAGGBF>2@FFGBHBFGHBC@DG-FCCD?@<<<
@M02034:409:000000000-BFKT7:1:1111:13992:21450 1:N:0:26
AAAGTCGAGGTGCCTAAAGTGGCAACCCAGACTAGGAATCTGGTTGGTGGTGTAGAGCTTCCTGTAGCCGCATGGCGTTCGTACTTAAATATGGAACTAACCATTCCAATTTTCGCTGTCTCTTATACACATCTCCGAGCCCACGAGACC
+
CCCDCFCCCCBCGGGGGGGGGGGHHHHGGHHGHHHHHHHHHHHHHGGEGGEFFHHHHHHHHHHHHHHHHGGGGGHHGGGGGGHHHHHHHHHHHHHHHHHHHHHHHHHHHHHHHHGGGGGHHHHHFHHHGHHHHHHHGGGGGGHGGGGGGG
@M02034:409:000000000-BFKT7:1:1111:5563:21454 1:N:0:26
AAAGTCGAGGTGCCTAAAGTGGCAACCCAGACTCGGA
+
CBCCCFBCCCABGGGGGGGGGGGHHHHGGHHGH322B
@M02034:409:000000000-BFKT7:1:1111:4681:21455 1:N:0:26
AAAGTCGAGGTGCCTAAAGTGGCAACCCAGACTGGGTAGCGGGTTGGTGGTGTAGAGCTTCCTGTAGCCGCATGGCGTTCGTACTTAAATATGGAACTAACCATTCCAATTTTCGCTGTCTCTTATACACATCTCCGAGCCCACGAGACC
+
BCCCCFCCCCABGGGGGGGGGGGHHHHGGHHGHHHHHHGHGGGGGGGGGGEFGGHHGHHHHHHHHHHHHGGGGGHHGGGGGFHHHHGFHHGHHHGHHHGFHHHHHHGGFHHHHHGGGGGHHHHHHHHHGFGHHHGFGFFGGGHGGGGGGE
@M02034:409:000000000-BFKT7:1:1111:11810:21456 1:N:0:26
AAAGTCGAGGTGCCTAAAGTGGCAACCCAGACTTGGAAGAAGGTTGGTGGTGTAGAGCTTCCTGTAGCCGCATGGCGTTCGTACTTAAATATGGAACTAACCATTCCAATTTTCGCTGTCTCTTATACACATCTCCGAGCCCACGAGACC
+
AABBAFAADBABGGGGGGGGGGFFEGHGFHHFGHDGFHGHHHHFGGGEFGEFFFHGHHHHHHHHHGHHHGGFGGHHGGGGGGFHGFHHGHGHHF3EFEFGHHFHHHHHGHHHHGGGGCEHFHGGHHHHGF?GFBDGDGGGGGHGGGGGGF
@M02034:409:000000000-BFKT7:1:1111:10620:21458 1:N:0:26
AAAGTCGAGGTGCCTAAAGTGGCACAGACTCCGTTTATGGTTGGTGGTGTAGAGCTTCCTGTAGCCGCATGGCGTTCGTACTTAAATATGGAACTAACCATTCCAATTTTCGCTGTCTCTTATACACATCTCCGAGCCCACGAGACCGTA
+
CCCCCFABBBABGGGGGGGGGGGHHHFHHHHHGHHHHHHHFFEGAFGEFGGGHHFHHHHHHHHHHGEEEGEHGGGGEEEGFHHHFGBHEGFHHHHFFGHHHHFGHFHHHHGGGGGGHHHHHGHHHGFHGFFHHGGGGGGHGGGGGGGGGE
@M02034:409:000000000-BFKT7:1:1111:24228:21467 1:N:0:26
AAAGTCGAGGTGCCTAAAGTGGCAACCCAGACTCCTACGGTTGTTGGTGGTGTAGAGCTTCCTGTAGCCGCATGGCGTTCGTACTTAAATATGGAACTAACCATTCCAATTTTCGCTGTCTCTTATACACATCTCCGAGCCCACGAGACC
+
AAABBFCCCCABGGGGGGGGGGGHHHHGGHHGHHHHHHGGFFGGHHH1EEEFFGHHFFHHHHHHFFHGFGGFGGHFFEEGGEGHHHHHHHHGHH3DFGHHCGBGHFFBHHHHHHFGGGFHEHHHGHHFFHHHHHHFECDGGFHFGGGGGC
@M02034:409:000000000-BFKT7:1:1111:8911:21468 1:N:0:26
AAAGTCGAGGTGCCTAAAGTGGCAACCCAGACTGATCAGACTGTTGGTGGTGTAGAGCTTCCTGTAGCCGCATGGCGTTCGTACTTAAATATGGAACTAACCATTCCAATTTTCGCTGTCTCTTATACACATCTCCGAGCCCACGAGACC
+
AABBAFABBBBBGGGGGGGGFGGHHHHGGHHGHHHHHHHHHHGEHHHGGGBFFGHHHHHGHHHHHHHHHGGGGGHHGGGGGGHHHHHGHHHHHHHFHHGHHHGHHHGHHHBHHFGGGGGHHHHHHHFHGGHHFHFHGGFGGGHGCFGGGG
@M02034:409:000000000-BFKT7:1:1111:22469:21472 1:N:0:26
AAAGTCGAGGTGCCTAAAGTGGCAACCCAGACTTGTCAGCGGGTTGGTGGTGTAGAGCTTCCTGTAGCCGCATGGCGTTCGTACTTAAATATGGAACTAACCATTCCAATTTTCGCTGTCTCTTATACACATCTCCGAGCCCACGAGACC
+
B@ABBFABDDAAGGGGGGGGGGGHHHHGGHHGHHHHHHHHGGGEFFGEFGEFGGHFFHHHHHHHEHHFHFGGGGHHGFGGGGHHHHFFHHHHHHGDGHHGHHHHHHHHEHHHHHGGGGFEHHHGHHFGFFBHHHFHGCGGCGHGGGGGGG
@M02034:409:000000000-BFKT7:1:1111:18015:21475 1:N:0:26
AAAGTCGAGGTGCCTAAAGTGGCAACCCAGACTACTCCGCCTGTTGGTGGTGTAGAGCTTCCTGTAGCCGCATGGCGTTCGTACTTAAATATGGAACTAACCATTCCAATTTTCGCTGTCTCTTATACACATCTCCGAGCCCACGAGACC
+
CCCCCFBBBCBBGGGGGGGFGGDHHHHGGHHGHHHHHHGGGGHHHHHGGGGFGHHHHHHHHHHHHHHHHGGGGGHHGEGGEFHHHHHHHHHHHHFFFHGGHHGHHHHHHHHHHHGGGGGHHHHHHHHHHHHGHHHGGCGGGGHGGFGGGG
@M02034:409:000000000-BFKT7:1:1111:18359:21476 1:N:0:26
AAAGTCGAGGTGCCTAAAGTGGCAACCCAGACTAAGAAGAATGTTGGTGGTGTAGAGCTTCCTGTAGCCGCATGGCGTTCGTACTTAAATATGGAACTAACCATTCCAATTTTCGCTGTCTCTTATACACATCTCCGAGCCCACGAGACC
+
CCCCBFCCCCBAGGGGGGGGGGGHHHHGGHHGHHHHHHHGGHHHHHHGGGGFBGHFHHHHHGHHHHHHHGGGGGGFFEFGGEFHHHHHHHHHGHBFHHHFCFFHHFHBGGGHHHGGGGFFHHGHGHHHHHHHHHHFFCGGCEEGGGGDGF
@M02034:409:000000000-BFKT7:1:1111:17115:21481 1:N:0:26
AAAGTCGAGGTGCCTAAAGTGGCAACCCAGACTACGACCGGGTTGGTGGTGTAGAGCTTCCTGTAGCCGCATGGCGTTCGTACTTAAATATGGAACTAACCATTCCAATTTTCGCTGTCTCTTATACACATCTCCGAGCCCACGAGACCG
+
CCCCCFCCCCCCGGGFGGGGGGGHHHHGGHHGGGHFAEEGGGEFGGBFGEFHHHFHHHHHHHHHGHHHEEGGGHAEEGFGEHHHHEFGHHHHHGHGGFGHHGHHHHHHHHHHHGGGGDGHHHHFHFHHHGHHHGHFCFGGGHGGGGFFGC
@M02034:409:000000000-BFKT7:1:1111:26725:21484 1:N:0:26
AAAGTCGAGGTGCCTAAAGTGGCAACCCAGACTAGGAAGAATGTTGGTGGTGTAGAGCTTCCTGTAGCCGCATGGCGTTCGTACTTAAATATGGAACTAACCATTCCAATTTTCGCTGTCTCTTATACACATCTCCGAGCCCACGAGACC
+
AABBCFBBBDACGGGGGGGGGGGHGCHGGHHGHFBGFHHAGGBHFFGFGD1BGGHHHHHHHFHGFHHHHGEEEGHFGGGEFE2GHHB3GHH4GHFEGHFHFH3FHHGHHGHHHGCGGGGHHHHHDEHFFHHGEGDFF@//<CGGGCFGGF
@M02034:409:000000000-BFKT7:1:1111:12874:21488 1:N:0:26
AAAGTCGAGGTGCCTAAAGTGGCAACCCAGACTCAGAATAATGTTGGTGGTGTAGAGCTTCCTGTAGCCGCATGGCGTTCGTACTTAAATATGGAACTAACCATTCCAATTTTCGCTGTCTCTTATACACATCTCCGAGCCCACGAGACC
+
CCCCCFCCBCAAGGGGGGGGGGGHHHHGGHHGHHGHHHHHHHHHHHHGGGGFGHHHHHHHHHHHHHHHHGGGGGHHGFGGGEGHHHHHHHHGHHHHHHHGHHHHHHHHHHHHHHGGGGGHHHHHHHHHHHHHHHGHGGGGGGHGGGGGGG
@M02034:409:000000000-BFKT7:1:1111:23194:21490 1:N:0:26
AAAGTCGAGGTGCCTAAAGTGGCAACCCAGACTAAGAATAAGGTTGGTGGTGTAGAGCTTCCTGTAGCCGCATGGCGTTCGTACTTAAATATGGAACTAACCATTCCAATTTTCGCTGTCTCTTATACACATCTCCGAGCCCACGAGACC
+
BBCCCFAACCBCGGGGGGGGGGGHHHHGGHHGHHHHHHHHGHHHGHGGGGGGHHHHHHHHHHHHHHHHHGGGGGHHGGGGGGGHHHHHHHHHHHFGGHHHHHGHHHHHFGHHHHGGGGGHHGHH4HGHHHHHHHGHG@DGGGHGGGGGGG
@M02034:409:000000000-BFKT7:1:1111:20101:21492 1:N:0:26
AAAGTCGAGGTGCCTAAAGTGGCAACCCAGACTTATCTGTTTGTTGGTGGTGTAGAGCTTCCTGTAGCCGCATGGCGTTCGTACTTAAATATGGAACTAACCATTCCAATTTTCGCTGTCTCTTATACACATCTCCGAGCCCACGAGACC
+
BBCCCFCCCCBBGGGGGGGGGGGHHHHGGHHGHHFHHHHGGGHHHHHGGGEFHHHHHHHHHHHHHHHHHGGGGGHHGEGGGGGHGHHHHHHHHHHHHHGHHHHHHHGFHHHHHHGGGGGHHGHHHHHHHHHHHHGGGGFGGGHGGFGGGG
@M02034:409:000000000-BFKT7:1:1111:9637:21505 1:N:0:26
AAAGTCGAGGTGCCTAAAGTGGCAACCCAGACTTATCCGCCGGTTGGTGGTGTAGAGCTTCCTGTAGCCGCATGGCGTTCGTACTTAAATATGGAACTAACCATTCCAATTTTCGCTGTCTCTTATACACATCTCCGAGCCCACGAGACC
+
CCCCAFABCBBCGGGGGGGGGGGHHHHGGHHGHHHHHHGGGGEAEGGGEGGGGGHGHHGHHHHHFGGGHGGEGGHHCGGGGGHHGHHHHHHHHHFBFHHHHGBGHFFHHHHHHB@FGGFHHHHGGGFFHFGHHHHHGGDGGGHGGGGGGG
@M02034:409:000000000-BFKT7:1:1111:16969:21510 1:N:0:26
AAAGTCGAGGTGCCTAAAGTGGCAACCCAGACTGGGTGGGTTGTTGGTGGTGTAGAGCTTCCTGTAGCCGCATGGCGTTCGTACTTAAATATGGAACTAACCATTCCAATTTTCGCTGTCTCTTATACACATCTCCGAGCCCACGAGAC
+
BCCCCFCCCCBAGGGGGGGGGGGHHHHGGHHGHHGH3EEGBFFEHHHAEDEFFFHFFFHHFHHHHDGFFGGGGGHEGEFGFABGFGGHFHHHHHBBFHGGFFBGFFHFHGHHHHGGFGDGHFGHFHHGFFGHGHFFD//@CGGGGGGGG
@M02034:409:000000000-BFKT7:1:1111:14372:21521 1:N:0:26
AAAGTCGAGGTGCCTAAAGTGGCAACCCAGACTACTCTTTAGGTTGGTGGTGTAGAGCTTCCTGTAGCCGCATGGCGTTCGTACTTAAATATGGAACTAACCATTCCAATTTTCGCTGTCTCTTATACACATCTCCGAGCCCACGAGACC
+
BBCCBFBCCCABGGGGGGGGGGGHHHHGGHHGHHHHHHHHHHHHHHGEGGEFGHHGHHHHHHHHHHHHHGGGGGHHGGGGGGHHHHHGHHGHHFFGFHHHHHHHHHHGHHHHHHGGGGGHHHHHHHHHGHHHHHHHGGGGGGGGGFGGGE
@M02034:409:000000000-BFKT7:1:1111:8481:21529 1:N:0:26
AAAGTCGAGGTGCCTAAAGTGGCAACCCAGACTACGTATCATGTTGGTGGTGTAGAGCTTCCTGTAGCCGCATGGCGTTCGTACTTAAATATGGAACTAACCATTCCAATTTTCGCTGTCTCTTATACACATCTCCGAGCCCACGAGACC
+
BBCCBFCCCCAAGGGGGGGGGGGHHHHGGHGGHHHGFFHHHHHHHHHGGGEFFDHFFGFHHHHHHFHGHGGGGGHHG>FGGGGHHHHHHHHHHH3DGHFHGFDGHHHFHHHHHHGGGGFHHHGGHHHHHGHHHHHFGCCGGGHGGGGGGF
@M02034:409:000000000-BFKT7:1:1111:12643:21540 1:N:0:26
AAAGTCGAGGTGCCTAAAGTGGCAACCCAGACTGTGTTGCATGTTGGTGGTGTAGAGCTTCCTGTAGCCGCATGGCGTTCGTACTTAAATATGGAACTAACCATTCCAATTTTCGCTGTCTCTTATACACATCTCCGAGCCCACGAGACC
+
CCCCCFCCCCABGGGGGGGGGGGHHHHGGHHGHHHHGHHHHHHHHHHGGGEFFGHHHHHHHHHHHHHHHGGGGGHHGEGGGFHHHHHGHHHHHHHGGHHHHHHHHHHHHHHHHHGGGGEGHHHHHHHHHHHHHHHHGGGGGGHGGGGGGG
@M02034:409:000000000-BFKT7:1:1111:20932:21541 1:N:0:26
AAAGTCGAGGTGCCTAAAGTGGCAACCCAGACTGGGGTGTTGGTTGGTGGTGTAGAGCTTCCTGTAGCCGCATGGCGTTCGTACTTAAATATGGAACTAACCATTCCAATTTTTGCTGTCTCTTATACACATCTCCGAGCCCAC
+
ABBBBFBBBBABGGGGGGGGGGGHHHHGGHHGHHGHC2AABFHGEFAAF1EFFAF5AAAA5BDGG5B5FEE/EEC1>?>?E>2?1BFGFFHFGD33BBGF303B34F44B3F44>FFD?B33B33B?BBBFCGFG2C/BD@//<
@M02034:409:000000000-BFKT7:1:1111:24214:21550 1:N:0:26
AAAGTCGAGGTGCCTAAAGTGGCAACCCAGACTAATAATAAGGTTGGTGGTGTAGAGCTTCCTGTAGCCGCATGGCGTTCGTACTTAAATATGGAACTAACCATTCCAATTTTCGCTGTCTCTTATACACATCTCCGAGCCCACGAGACC
+
ABAAAFBBDBAAGFGGGGGFGFACFHHGGHGGHHGFGHDFHGHHHHG?FEAFFFGFHGHHHHHHFGHHHGGFGGHGGFGGEEFHHHGFHHGHHHBGFHHHHHHHHHHGHHHHHHGGGGEGGHHFFHHFGHGHHHHFGCGGGGHGGGGGGF
@M02034:409:000000000-BFKT7:1:1111:20964:21551 1:N:0:26
AAAGTCGAGGTGCCTAAAGTGGCAACCCAGACTATTTGTCTTGTTGGTGGTGTAGAGCTTCCTGTAGCCGCATGGCGTTCGTACTTAAATATGGAACTAACCATTCCAATTTTCGCTGTCTCTTATACACATCTCCGAGCCCACGAGACC
+
CCCCCFBBCCCCGGGGGGGGGGGHHHHGEHFGHHD555F55BGHHHHGGGGFGHHHHHHHHHHHHHHHHGGGGGHHGGGGGGEHHHGGHHHHHGGFFFHGHHHHGHGFFGHHHHFGGGGHHHHHFHGHHFHHHHHGDB/@FGHGF/>EDF
@M02034:409:000000000-BFKT7:1:1111:15612:21561 1:N:0:26
AAAGTCGAGGTGCCTAAAGTGGCAACCCAGACTGTGTAGCGGGTTGGTGGTGTAGAGCTTCCTGTAGCCGCATGGCGTTCGTACTTAAATATGGAACTAACCATTCCAATTTTCGCTGTCTCTTATACACATCTCCGAGCCCACGAGACC
+
CCCCBFBCCCCCGGGGGGGGGGGHHHHGGHHGHHHHGHHHGGGGGGGGGGEFFGHHHHHHHHHHHHHHHGGGGGHHGGGGGGHHHHHHHHHHHHFFHHHHHHGHHHGGHHHHHHGGGGGHHHHHHHHHHFHGHFFGGC?DGGHGGGGGGA
@M02034:409:000000000-BFKT7:1:1111:18436:21563 1:N:0:26
AAAGTCGAGGTGCCTAAAGTGGCAACCCAGACTTGTCTTGTTGTTGGTGGTGTAGAGCTTCCTGTAGCCGCATGGCGTTCGTACTTAAATATGGAACTAACCATTCCAATTTTCGCTGTCTCTTATACACATCTCCGAGCCCACGAGACC
+
BBBBBFBBBBAAGGGGGGGGGGGHHHHGGHHGHHHHHHHHGGHHHHHFGGAFFGGFHHHHHHHHHHHHHGGGGGHHGFGGFFGHHHHGHHFHHHFFGHHGHHGHGHHFHHHHHHGGGGGHHHHHGHHHHHHHHHBGGCGGGGHGGGGGGF
@M02034:409:000000000-BFKT7:1:1111:14967:21565 1:N:0:26
AAAGTCGAGGTGCCTAAAGTGGCAACCCAGACTAAGAAGAAGGTGTGGGAGCTTCCTGTAGCCGCATGGCGTTCGTACTTAAATATGGAACTAACCATTCCAATTTTCGCTGTCTCTTATACACATCTCCGAGCCCACGAGACCGTACT
+
AABCAFBBCCCCGGGGGGFFGGFHHHHGGHHGHHHHHHHHHHHHGBFGGHGGHHHHHHGFHHHGGGGGHGEFGEGGFHHHGHFHGHHGHGFHFHHHFHHGHGHGHHHGEEGGFHHFHHHHHGHHHHHHHH/CGFCGHGGGGGGGGAGGH
@M02034:409:000000000-BFKT7:1:1111:19758:21569 1:N:0:26
AAAGTCGAGGTGCCTAAAGTGGCAACCCAGACTCCTTCTCCTGTTGGTGGTGTAGAGCTTCCTGTAGCCGCATGGCGTTCGTACTTAAATATGGAACTAACCATTCCAATTTTCGCTGTCTCTTATACACATCTCCGAGCCCACGAGACC
+
BBAABFBBBBAAGGGGGGGGGGGHHHHGGHHFFHHGHHGHGHHHHHHGGGEFGFHFHFHHHHHHHHGHHGGFGGHHG>EEFEFHHHGHHHGHHHFGHHHHHHGHHHFFHGFHHHGGGGGGGHHHHGGHGFFFHHGHGGGGGGHGGGGGCF
@M02034:409:000000000-BFKT7:1:1111:20412:21570 1:N:0:26
AAAGTCGAGGTGCCTAAAGTGGCAACCCAGACTAATCCTTGTGTTGGTGGTGTAGAGCTTCCTGTAGCCGCATGGCGTTCGTACTTAAATATGGAACTAACCATTCCAATTTTCGCTGTCTCTTATACACATCTCCGAGCCCACGAGACC
+
BBCCBFBBBDACGGGGAGGGGGGHHHHGGHHGGHHFHHHHHHHHHHHGGGEFA3FGHHHHFGHHFBGHHGGGGGHHGGEFFFHHHGGHHHFHHDDGHHGHHGGGFHFF4GHHHGGGGGGGHGHHHHHFFCFHGGFFGGGCDEEGGDDGDG
@M02034:409:000000000-BFKT7:1:1111:26251:21570 1:N:0:26
AAAGTCGAGGTGCCTAAAGTGGCAACCCAGACTGTTT
+
BCCBBFBCCCCCGGGGGGGGGGGHHHHGGHHGHH3F5
@M02034:409:000000000-BFKT7:1:1111:12292:21571 1:N:0:26
AAAGTCGAGGTGCCTAAAGTGGCAACCCAGACTATGCCTTATGTTGGTGGTGTAGAGCTTCCTGTAGCCGCATGGCGTTCGTACTTAAATATGGAACTAACCATTCAATTTTCGCTGTCTCTTATACACATCTCCGAGCCCACGAGACCG
+
BABBAFBBBBABGGGFEGGGGGGHHHHGGHHGHHHHHHHHHHHFHHHGFGABFGHEGHHGHHHHGHHHHGFGGGHHGEEGFEGHHHFHHHGHHGHHCGHFFHGHHHHEHHHHGEGGFEFHFHHHHHDHHGHHHHG?BDGGGGGGGGGGGG
@M02034:409:000000000-BFKT7:1:1111:3961:21572 1:N:0:26
AAAGTCGAGGTGCCTAAAGTGGCAACCCAGACTACTAATAAGGTTGGTGGTGTAGAGCTTCCTGTAGCCGCATGGCGTTCGTACTTAAATATGGAACTAACCATTCCAATTTTCGCTGTCTCTTATACACATCTCCGAGCCCACGAGACC
+
BBBBBFBBCCAAGGGGGGGGGGGHHHHGGGHGGHHHHHHHHHHFGHGGGGEFGHHFGHHHHHHHGHHHHGGGGGHHGGGGGGHHHHHHHHFFGHGFHHHHHHGHHHHHHHHHHHGGGGGGHHHHHHFHGFEHHHFGGFGGGGGGGGGGGF
@M02034:409:000000000-BFKT7:1:1111:7445:21577 1:N:0:26
AAAGTCGAGGTGCCTAAAGTGGCAACCCAGACTTCTTCTGTTGTTG
+
CCCCCFCCCCABGGGGGGGGGGGHHHHGGHHGHBAG5BF55B32BG
@M02034:409:000000000-BFKT7:1:1111:7802:21580 1:N:0:26
AAAGTCGAGGTGCCTAAAGTGGCAACCCAGACTTCTCTGTAGGTTGGTGGTGTAGAGCTTCCTGTAGCCGCATGGCGTTCGTACTTAAATATGGAACTAACCATTCCAATTTTCGCTGTCTCTTATACACATCTCCGAGCCCACGAGACC
+
ABBBAFAADA>AGEFFCGGFGGGHHHGGGFHGHGHHHHHGHGHHHHGAADEF1FGHGFHHHHFHGHHHHGGGGGHHGEEFG1GGGHHGFHFEHGFDFHGGHGDGHG4GGHGHH4EEGGEHFHHHGHHHFHFHHHGFA?C/</GFGCGGG?
@M02034:409:000000000-BFKT7:1:1111:22826:21587 1:N:0:26
AAAGTCGAGGTGCCTAAAGTGGCAACCCAGACTCGGGAGGCTGTTGGTGGTGTAGAGCTTCCTGTAGCCGCATGGCGTTCGTACTTAAATATGGAACTAACCATTCCAATTTTCGCTGTCTCTTATACACATCTCCGAGCCCACGAGACC
+
BBCBCFCCCBBBGGGGGGGGGGGHHHHGGHHGHHGGGGGGGHHHHHHGGGEFGFHGHHHHHHHHHGHHHGGGGGHHGEGGGFHHHHFHHHHHHHGHHHHFHHFHGHHHHHHHHHGGGGGHHHHHHHHHGGHHHHHFGDGGGGHGGGGGGG
@M02034:409:000000000-BFKT7:1:1111:20673:21588 1:N:0:26
AAAGTCGAGGTGCCTAAAGTGGCAACCCAGACTTGGGGTTGGGTTGGTGGTGTAGAGCTTCCTGTAGCCGCATGGCGTTCGTACTTAAATATGGAACTAACCTTTCCAATTTTCGCTGTCTCTTATACACATCTCCGAGCCCACGAGAC
+
BCCCCFCCCCCCGGGGGGGGGGGHHHHGGHHGHFHCHGEEEGGGGG?AF?EFF3F5D53BBFGF@D@EFEE/EEE1>?>FE>21FGHGDGHBGE33F?GH303DBBF4?F3F?4<<??/BHFH?3FGDBG>CGHF2?></</GF@A@.D
@M02034:409:000000000-BFKT7:1:1111:7689:21596 1:N:0:26
AAAGTCGAGGTGCCTAAAGTGGCAACCCAGACTGAGGTGGGGGTTGGTGGTGTAGAGCTTCCTGTAGCCGCATGGCGTTCGTACTTAAATATGGAACTAACCATTCCAATTTTCGCTGTCTCTTATACACATCTCCGAGCCCACGAGAC
+
BAABBFBBBBBBGGGGGGGGGGGHFHHGGHCEHHHFGAFFGGGGEGG1BAEBFGGDGEHGFHHHFFHGGGGGGFFFFEEGEE?/FHHFFGFFHH3BGFHFBGBFDGHFHHHHHGCDGGDGHHGHFGFGGBDFFBGBD?<@-.FFC-CCF
@M02034:409:000000000-BFKT7:1:1111:13483:21596 1:N:0:26
AAAGTCGAGGTGCCTAAAGTGGCAACCCAGACTTAGATGACTGTTGGTGGTGTAGAGCTTCCTGTAGCCGCATGGCGTTCGTACTTAAATATGGAACTAACCATTCCAATTTTCGCTGTCTCTTATACACATCTCCGAGCCCACGAGACC
+
CCCCCFCCCCBCGGGGGGGGGGGHHHHGGHHGHHHHHHHHHHHHHHHGGGEFGHHHHHHHHHHHHHHHHGGGGGHHGGGGGGHHHHHHHHHHHHHGHHHHHHHHHHHGHHHHHHGGGGGHHHHHHHHHHHHHHHGHGCCCGGHGGGGGGG
@M02034:409:000000000-BFKT7:1:1111:6390:21600 1:N:0:26
AAAGTCGAGGTGCCTAAAGTGGCAACCCAGACTGGGGCGTGGGTTGGTGGTGTAGAGCTTCCTGTAGCCGCATGGCGTTCGTACTTAAATATGGAACTAACCATTCCAATTTTCGCTGTCTCTTATACACATCTCCGAGCCCACGAGACC
+
BBBBBFBBBB>AGGGGGGGGGGGHHHHGFHHGHHGGGGGEEGGGGGGFFG>BFFHGHHHHHHHHHHHHHGGFGGHHGEGGGEHHHHHHHHGHHHFHGHHHHHHHHHFGHHHHHFFGGGGHHHHHFHFHDGBHHHHFGCFGGGHGGCFFGE
@M02034:409:000000000-BFKT7:1:1111:16552:21601 1:N:0:26
AAAGTCGAGGTGCCTAACGTGGCAACCCAGACTCGCATGAGGTTGGTGGTGTAGAGCTTCCTGTAGCCGCATGGCGTTCGTACTTAAATATGGAACTAACCATTCCAATTTTCGCTGTCCTTATACACATCTC
+
AAAAAFA11AAAGGF1C1AECFGGFEHGF0FFHHGGEA?D10FGHGGEE/FEGFGBGHHGHHHHHGHGGEGFEGHGCCFGEEGHHEGEH2GFFFHFC1B1GGGHEF>2FGFHHGGGG/F1GHFH2F2F1FC1@
@M02034:409:000000000-BFKT7:1:1111:25696:21605 1:N:0:26
AAAGTCGAGGTGCCTAAAGTGGCAACCCAGACTCCTCAGCAGGTTGGTGGTGTAGAGCTTCCTGTAGCCGCATGGCGTTCGTACTTAAATATGGAACTAACCATTCCAATTTTCGCTGTCTCTTATACACATCTCCGAGCCCACGAGACC
+
AAAAAFAADD>AGGGDGGFGGFFCHHC22FGGHFFHHHHHCEEFFFEEFG1BFGHDHHHHFBHHHHHHHGAEGGHHGGGEG?FEHHFFHFFHHHEHGFHHHAGHFHFEFGDHFFGGFGEGHGHHBF3FFGDHFHFDA/BDGGGFCGGF?E
@M02034:409:000000000-BFKT7:1:1111:16568:21612 1:N:0:26
AAAGTCGAGGTGCCTAAAGTGGCAACCCAGACTCGCATGAGGTTGGTGGTGTAGAGCTTCCTGTAGCCGCATGGCGTTCGTACTTAAATATGGAACTAACCATTCCAATTTTCGCTGTCCTTATACACATCTCCGAGCCCACGAGACCGT
+
BABCBFCCCCAAGGGGGGGGGGGHHHHGGHHGHHGGGGGHHHHHHGFGGEFGFHGHHHHHHHHGHHHHEEFGGHFEBFFFEFHHHHHHHHGHHHHHHHHGHGHHHHGHHHGHHGGGEEGGHGHHHFFHEHHHHGGGGGGGHGGGGGGGD<
@M02034:409:000000000-BFKT7:1:1111:22787:21613 1:N:0:26
AAAGTCGAGGTGCCTAAAGTGGCAACCCAGACTCGGCTTCCGGTTGGTGGTGTAGAGCTTCCTGTAGCCGCATGGCGTTCGTACTTAAATATGGAACTAACCATTCCAATTTTCGCTGTCTCTTATACACATCTCCGAGCCCACGAGACC
+
AAABBFCCCCBBGGGGGGGGGGGHHHHGGHHGHHGGGGGHHGGGGGGGFGGFHHHHHHHHHGHHHHHHGGGGGGHHGGGGGGHHHHHHHHHHHHDFHHHGHHGHHHHGHHHHHGGGGGDGHHHHFHHHHHHHHHHFGCGGGGHGGGGGGG
@M02034:409:000000000-BFKT7:1:1111:4039:21614 1:N:0:26
AAAGTCGAGGTGCCTAAAGTGGCAACCCAGACTGGGTTTCTTGTTGGTGGTGTAGAGCTTCCTGGAGCCGCATGGCGTTCGTACTTAAATATGGAACTAACCATTCCAATTTTCGCTGTCTCTTATACACATCTCC
+
AAAA>BAAD11>BF1FBFABFFGH1GFEFEFFF1CCBCE12B1DEF/EAEEFHHGB1AFCGGGF0AAFFCEE/>0F@EEF/?EGHGFD@FGBF1F1BE1CBF1BGFG2BDGH2>>/EA/B22FFBGDGFFDGFHHB
@M02034:409:000000000-BFKT7:1:1111:9528:21629 1:N:0:26
AAAGTCGAGGTGCCTAAAGTGGCAACCCAGACTCAGAAGCATGTTGGTGGTGTAGAGCTTCCTGTAGCCGCATGGCGTTCGTACTTAAGTATGGAACTAACCATTCCAATTTTCGCTGTCTCTTATACACATCTCCGAGCCCACGAGACC
+
BBCCCFCCCCBCGGGGGGGGGGGHHHHGGHGGHHHF3AGFHGHHHHHGGFGFGHHHHHHHHHHHHHHHHGGFGGHHGGGGGFHHHHHHHHHGHHEFHHHHHHHHHHHHHHHHHHGGGGEHHHHHGHHHGHHHHHGHGGGGGGHGGGCDGC
@M02034:409:000000000-BFKT7:1:1111:25255:21629 1:N:0:26
AAAGTCGAGGTGCCTAAAGTGGCAACCCAGACTGGGTTGGGGGTTGGTGGTGTAGAGCTTCCTGTAGCCGCATGGCGTTCG
+
AAAAAB>A1D>AB1AGGGGEFDAA1B0AFE00BBG0GFA?A/AFF//ABE/BFEF2BDFHH1BF1BGDGE//>EH0>EE/E
@M02034:409:000000000-BFKT7:1:1111:7585:21634 1:N:0:26
AAAGTCGAGGTGCCTAAAGTGGCAACCCAGACTAGTGAGAATGTTGGTGGTGTAGAGCTTCCTGTAGCCGCATGGCGTTCGTACTTAAATATGGAACTAACCATTCCAATTTTCGCTGTCTCTTATACACATCTCCGAGCCCACGAGACC
+
A3AA>BAAA@>AFGGGFFABBFEGHHHGGHHGHH355B3DDBFAAEEA2EEFABGFGHHGFGD5FFHHHGEECEFF0FGG??BEFGFF@4FFH333CC3FBE3BFED4GGGEFFFGGDFEHGHH4BF4BGBGFFD2E?</CAGGGG?DDF
@M02034:409:000000000-BFKT7:1:1111:21305:21638 1:N:0:26
AAAGTCGAGGTGCCTAAAGTGGCAACCCAGACTTGGCCGCCTGTTGGTGGTGTAGAGCTTCCTGTAGCCGCATGGCGTTCGTACTTAAATATGGAACTAACCATTCCAATTTTCGCTGTCTCTTATACACATCTCCGAGCCCACGAGACC
+
CCBCCFCCCCBCGGGGGGGGGGGHHHHGGHHGHHHGHHGGGGHHHHHFGGFFHHHHHHHHHHHHHHHHHGGGGGHHGGGGGGHHHHHHHHHHHHGHHHHHHHHHHHHHHHHHHHGGGGGHHHHHHHHHHHHGHHGHGFGGGGHGGGGGGG
@M02034:409:000000000-BFKT7:1:1111:12497:21649 1:N:0:26
AAAGTCGAGGTGCCTAAAGTGGCAACCCAGACTAAGCTGATGGTTGGTGGTGTAGAGCTTCCTGTAGC
+
CCCCBFCBCCB@GGGGGGGGGGGHHHHGGHHGH333A53A3EGHF22AC?FE13D555B35BB5A555
@M02034:409:000000000-BFKT7:1:1111:8914:21650 1:N:0:26
AAAGTCGAGGTGCCTAAAGTGGCAACCCAGACTCTGTTTCCTGTTGGTGGTGTAGAGCTTCCTGTAGCCGCATGGCGTTCATACTTAAATATGGAACTAACCATTCCAATTTTCGCTGTCTCTTATACACATCTCCGAGCCCACGAGACC
+
AAAB>BAAD@AAGGGGFFBEGGGFGGFFGHHGHHHHFEFGFGGFGHHEFGEFCGHHFHHHEFHGHGHHHFFEGGGHFGEG3GGHHHHEGHHHHHFBFHECEGFGHGHGHHHHGHGGGGFEFGHFDGBFGGFHGHBDDCFGGGECBD?DDF
@M02034:409:000000000-BFKT7:1:1111:26601:21652 1:N:0:26
AAAGTCGAGGTGCCTAAAGTGGCAACCCAGACTCATTATTGGGTTGGTGGTGTAGAGCTTCCTGTAGCCGCATGGCGTTCGTACTTAAATATGGAACTAACCATTCCAATTTTCGCTGTCTCTTATACACATCTCCGAGCCCACGAGACC
+
AAABAFBAD@AAGGGGGGGFGGGHHGHGGHHGGHGFHHHHHHGGGGGGGGFFGHHGFHHHGHGHHHHGGGGGGGHHGGGG?FFHHHFHHHHHGHHEGHGFHHHGHHHFHHHHHHGGGEGHHHHHFHHGGFFHHHG2C/@CCGHGG/CDGE
@M02034:409:000000000-BFKT7:1:1111:26618:21656 1:N:0:26
AAAGTCGAGGTGCCTAAAGTGGCAACCCAGACTCATTATTGGGTTGGTGGTGTAGAGCTTCCTGTAGCCGCATGGCGTTCGTACTTAAATATGGAACTAACCATTCCAATTTTCGCTGTCTCTTATACACATCTCCGAGCCCACGAGACC
+
AAAAAFABBB2AGGGFGGGGGGGFHHHGGHHGHHHHGHHHHCCEFGGGFGABFGHEGHHHGHHGGHHGFEEGGGGFEEGGFGGFGHHHFHEGGFDFGHFCGHFHHHGDFGHHHHGFGGGFFFHHHHHFFGDHGHGHGGGC/CHECGGGGE
@M02034:409:000000000-BFKT7:1:1111:19667:21657 1:N:0:26
AAAGTCGAGGTGCCTAAAGTGGCAACCCAGACTCTTCCGACGGTTGGTGGTGTAGAGCTTCCTGTAGCCGCATGGCGTTCGTACTTAAATATGGAACTAACCATTCCAATTTTCGCTGTCTCTTATACACATCTCCGAGCCCACGAGACC
+
BBBBBFBBDBBBGGGGFFGEGGGHHHHGGHHEGHFHFHAAEGGGFGGEFGEFFHHFHHHHHHHHHHHHHGGGGGGHGGGGGGHHHHHGHHHHHHHFFHDHGHHHHHGGHHHHHHGGGGGHHGHHHGFHHFGFBGDHGGCGGGHGGGCGGG
@M02034:409:000000000-BFKT7:1:1111:27760:21661 1:N:0:26
AAAGTCGAGGTGCCTAAAGTGGCAACCCAGACTATTTATG
+
CCCCCFCCCCAAGGGGGGGGGGGHHHHGGHGGG3A55555
@M02034:409:000000000-BFKT7:1:1111:21504:21664 1:N:0:26
AAAGTCGAGGTGCCTAAAGTGGCAACCCCGACT
+
AAAAAF?>DDAAGGGFGGGGFGGBFHHG0EEEE
@M02034:409:000000000-BFKT7:1:1111:12227:21665 1:N:0:26
AAAGTCGAGGTGCCTAAAGTGGCAACCCAGACTAAGCATTGTGTTGGTGGTGTAGAGCTTCCTGTAGCCGCATGGCGTTCGTACTTAAATATGGAACTAACCATTCCAATTTTCGCTGTCTCTTATACACATCTCCGAGCCCACGAGACC
+
CCCCCFCCCCAAGGGGGGGGGGGHHHHGGHHGHHHHHHHHHHHHHHHFGGEFHHHHHHHHHHHHHHHHHGGGGGHHGEGGGEHHHHHGHHGHHHFFGHHHFHGHHHHFHHHHHFGGGGGFHHHHHHHHHHHHHGHHGG/CFGHGGGGGGF
@M02034:409:000000000-BFKT7:1:1111:8913:21668 1:N:0:26
AAAGTCGAGGTGCCTAAAGTGGCAACCCAGACTCTGTTTCCTGTTGGTGGTGTAGAGCTTCCTGTAGCCGCATGGCGTTCGTACTTAAATATGGAACTAACCATTCCAATTTTCGCTGTCTCTTATACACATCTCCGAGCCCACGAGACC
+
CCCCCFCBCCABGGGGGGGGGGGHHHHGGHHGHHHHGGHHFEHHHHHGGGGFHHHHHHHHHHHHGHHHHGGGGGHHGGGGGGHHHHHHHHGHHHHFHHHHGHHHHHHHHHHHHHGGGGGHHHHHHHHHHHHHHHHHGGGGGGHGGGGGGG
@M02034:409:000000000-BFKT7:1:1111:21480:21673 1:N:0:26
AAAGTCGAGGTGCCTAAAGTGGCAACCCAGACTAGGCATCCTGTTGGTGGTGTAGAGCTTCCTGTAGCCGCATGGCGTTCGTACTTAAATATGGAACTAACCATTCCAATTTTCGCTGTCTCTTATACACATCTCCGAGCCCACGAGACC
+
BABCBFCCCBBBGGGGGGGGGGGHHHHGGHDAFGCGFGFHHGHHFHCAFGGFGFHFFHHHDGHHFDG5GGF0EEEEEEEG?EGGCGHHHHHFHD3@FGHGGA3FFFHBGHHHHFECG?EGHHHFFH4BFGHFH3GBD/@CD/G<@/<<<F
@M02034:409:000000000-BFKT7:1:1111:9762:21676 1:N:0:26
AAAGTCGAGGTGCCTAAAGTGGCAACCCAGACTGTGTTGCTTGTTGGTGGTGTAGAGCTTCCTGTAGCCGCATGGCGTTCGTACTTAAATATGGAACTAACCATTCCAATTTTCGCTGTCTCTTATACACATCTCCGAGCCCACGAGACC
+
AAAAA@1>AD>AFGFCGGGFGFA01GHGFFGFHGGGGH0FGFGFGGEFGEBFHHHGHFEHHHHEBBFFFGGGGGHHGEGGGEGHEGGHFHGHHG1FFHHHHHHGHHHGEGHHHFEGFGEFHFHHGHHHGHHFHHHHCCCCGGEFCCCGCC
@M02034:409:000000000-BFKT7:1:1111:24178:21680 1:N:0:26
AAAGTCGAGGTGCCTAAAGTGGCAACCCAGACTATTTGTAGGGTTGGTGGTGTAGAGCTTCCTGTAGCCGCATGG
+
CCCCBFBCCDAAGGGGGGGGGGGHHHHGGHHGHBD5EFHHHBFHAE22A1EAABG55AFFAF5A5B5ABEE0EE?
@M02034:409:000000000-BFKT7:1:1111:23840:21682 1:N:0:26
AAAGTCGAGGTGCCTAAAGTGGCAACCCAGACTGCTAGGCAGGTTGGTGGTGTAGAGCTTCCTGTAGCCGCATGGCGTTCGTACTTAAATATGGAACTAACCATTCCAATTTTCGCTGTCTCTTATACACATCTCCGAGCCCACGAGACC
+
BBBBBDABDBABGGGGGGGGGBFGGHGGGHGGHGHHGHCCGA2GGBEEFEAFFGEGBEGHHGHHHHHHHGGEAFHHGGGGGEBGGHDDDGGHH333FGHHHGFGGHGFDFGHHHGGGDEGHHHHHHFHGHBHHHHHGGCCGGFGGC/AEA
@M02034:409:000000000-BFKT7:1:1111:19574:21701 1:N:0:26
AAAGTCGAGGTGCCTAAAGTGGCAACCCAGACTGTGATGAATGTTG
+
CCCCCFBADCABGGGGGGGGGGGHHHHGFHHGH3AD55BAAFGHDH
@M02034:409:000000000-BFKT7:1:1111:12591:21711 1:N:0:26
AAAGTCGAGGTGCCTAAAGTGGCAACCCAGACTGCGACGTTTGGTGGTGGTGTAGAGCTTCCTGTAGCCGCATGGCGTTCGTACTTAAATATGGAACTAACCATTGCAATTTTCGCTGTCTCTT
+
11A1>DAAD111BF111FEBBFFHFBF0FCF0BFB?AEG//BE/BAEA/AAA/EDDFBB11B1FFFHFHGE?EF0FE/EF/E0GGGFBGGBFF11>B11BB01FG1B>1>GG2FE/<?/FGD2D
@M02034:409:000000000-BFKT7:1:1111:24829:21713 1:N:0:26
AAAGTCGAGGTGCCTAAAGTGGCAACCCAGACTAGTCCTCCGGTTGGTGGTGTAGAGCTTCCTGTAGCCGCATGGCGTTCGTACTTAAATATGGAACTAACCATTCCAATTTTCGCTGTCTCTTATACACATCTCCG
+
A>AAAFA?@DAAGGG11FGGFFCGFCGFGHHGHHHHHHHHCGGEEGEFFGEFAGHHHHHHGHGHHHHHHGGEGGHGGGGGGFFHHHGFHGFFHGFGHFF>FCGHBGEEDGHHHHEEEGFHHGFHEHFHHHFHH111B
@M02034:409:000000000-BFKT7:1:1111:13441:21722 1:N:0:26
AAAGTCGAGGTGCCTAAAGTGGCAACCCAGACTGCGTGGGGGGTTGGTGGTGTAGAGCTTCCTGT
+
CCCCCFCCCCCAGGGGGGGGGGGHHHHGGHHGHCHE2BEGGCGGC//CFDDE=>GBDF=F1FGF?
@M02034:409:000000000-BFKT7:1:1111:4855:21726 1:N:0:26
AAAGTCGAGGTGCCTAAAGTGGCAACCCAGACTATGAATAGTGTTGGTGGTGTAGAGCTTCCTGTAGCCGCATGGCGTTCGTACTTAAATATGGAACTAACCATTCCAATTTTCGCTGTCTCTTATACACATCTCCGAGCCCACGAGAC
+
AAAAADAADA>>FFGEG1GGGGGGFHHGGHHGH1F2FGGD12DDGHGEFGAFGHHHHHHHHHHHHHHHHFGGGGHHGGGGGGHHHHHGHHGHHHGHGHHHHHHHHHGHHHHHHHGGGGGFHHHHBGEHHFFFHGHGFCCCCFHGGGGCG
@M02034:409:000000000-BFKT7:1:1111:12582:21728 1:N:0:26
AAAGTCGAGGTGCCTAAAGTGGCAACCCAGACTGCGACGTTTGTTGGTGGTGTAGAGCTTCCTGTAGCCGCATGGCGTTCGTACTTAAATATGGAACTAACCATTCCAATTTTCGCTGTCTCTTATACACATCTCCGAGCCCACGAGACC
+
CBCCBFCCCCBBGGGGGGGGGGGHHHHGGHHGHHBE2AEAAFFHFHH1E1EFADG5BAFG5GHHGFGDFEGEEFF1E>EFF>?GFGHFFHHHHB33GHFG3B3GHEGFFGFHFEEFFD?FFFGGGHB3F@FGHFH2/<<CCCCG@DCDFF
@M02034:409:000000000-BFKT7:1:1111:3834:21733 1:N:0:26
AAAGTCGAGGTGCCTAAAGTGGCAACCCAGACTAGGAAGTGTGTTGGTGGTGTAGAGCTTCCTGTAGCCGCATGGCGTTCGTACTTAAATATGGAACTAACCATTCCAATTTTCGCTGTCTCTTATACACATCTCCGAGCCCACGAGACC
+
BBABBFBBDBAABGGGGGGGGFFFFAEDF2FFHHFHFFFBFFHGHEFFGCBFFEDGGHHFG3FGBBFGHGGCFGHGEGGGGFFEEGHHHHHHGFDFFGBBFHFHHFHHFDGBGFCEEEEGGHHHHFBD2FGHHHDGFCC?@GHGGGGGDF
@M02034:409:000000000-BFKT7:1:1111:22296:21734 1:N:0:26
AAAGTCGAGGTGCCTAAAGTGGCAACCCAGACTCCGACGGTTGTTGGTGGTGTAGAGCTTCCTGTAGCCGCATGGCGTTCGTACTTAAATATGGAACTAACCATTCCAATTTTCGCTGTCTCTTATACACATCTCGAGCCCACGAGACC
+
AAAAAFAABDBBGGGGGGGGGGGFHHHGGGHGHHFFFFGGEFEEHHHGGGGFHHHFHHHHHCHHHHHHHGGGGGFHGGCFFGHFHHHHHHHHHEHHHHBGFHBFB4?EFHHGHGD//ABGFHHHHHGH>GHHHHGHFGGCFFF@FCEDF
@M02034:409:000000000-BFKT7:1:1111:12646:21735 1:N:0:26
AAAGTCGAGGTGCCTAAAGTGGCAACCCAGACTCAGACTCATGTTGGTGGTGTAGAGCTTCCTGTAGCCGCATGGCGTTCGTACTTAAATATGGAACTAACCATTCCAATTTTCGCTGTCTCTTATACACATCTCCGAGCCCACGAGACC
+
BBABBFBBBBAAFGGGGGGDGGGFFGGEFFFFC3EGFHHHHHFHHGHEFDABAFFDHFFHHFHFAGGGHGGEEGHGE?EFE?BGEHFEHHFHHFFHHHHHHFFGHHHBGHFHHFGGGGEGHFGGFGHFGFHHHFHDAC@F<CFAFFGGGF
@M02034:409:000000000-BFKT7:1:1111:4919:21736 1:N:0:26
AAAGTCGAGGTGCCTAAAGTGGCAACCCAGACTACGGGTGCGGTTGGTGGTGTAGAGCTTCCTGTAGCCGCATGGCGTTCGTACTTAAATATGGAACTAACCATTCCAATTTTCGCTGTCTCTTATACACATCTCCGAGCCCACGAGACC
+
AAAAADABBDABGGBGGGGEGGGCEFAEFHEGFGFAEGEGGCEEGGGAFGEFHFFFHEGHHFFFBFGFFFEEGGHE?EEFFEFEGGF33B44G33FGHFHH?FGBFFFHHHHHHGGGGEHHHG?1DGHFFFFHHFB<?DGGGGG<@@EGA
@M02034:409:000000000-BFKT7:1:1111:21226:21736 1:N:0:26
AAAGTCGAGGTGCCTAAAGTGGCAACCCAGACTTAGTCTGAGGTTGGTGGTGTAGAGCTTCCTGTAGCCGCATGGCGTTCGTACTTAAATATGGAACTAACCATTCCAATTTTCGCTGTCTCTTATACACATCTCCGAGCCCACGAGACC
+
BBBBBFBABBBBGFGGGGGGDGGHHHHFGHHDGHGDFGHHEGGHGGEFGFEFFGHHHHHHHHHHHHHHHGGGGGHGGGGGGFHHHHGHHHHHHHFFFHHHGHHHGHFHGHHHHHGEGGEHHHHHHGHHFHGHHHFGDCCCGGHGGGGGGG
@M02034:409:000000000-BFKT7:1:1111:23674:21736 1:N:0:26
AAAGTCGAGGTGCCTAAAGTGGCAACCCAGCCTCATGCGGGTGTTGGTGGTGTAGAGC
+
CCBCBFBCCCAAGGGGGGGGGGGHHHHGGH22FB3FH5E222AEEGC111EAA3D5A5
@M02034:409:000000000-BFKT7:1:1111:18984:21738 1:N:0:26
AAAGTCGAGGTGCCTAAAGTGGCAACCCAGACTGCTTGGTTTGTTGGTGGTGTAGAGCTTCCTGTAGCCGCATGGCGTTCGTACTTAAATATGGAACTAACCATTCCAATTTTCGCTGTCTCTTATACACATCTCCGAGCCCACGAGACC
+
CCCDCFCDDCBCGGGGGGGGGGGHHHHGGHHGHHHHHHGFHHGHHHHGGGFFFFHHHHHHHHHHHHHHHGGGGGHHGGGGGGHHHHGHHHHHHHHHHHHHHHHHHHHHHHHHHHGGGGGHHHHHHHHHHHFHHHHHF?GGGGHGGGGGGG
@M02034:409:000000000-BFKT7:1:1111:4902:21742 1:N:0:26
AAAGTCGAGGTGCCTAAAGTGGCAACCCAGACTACGGGTGCGGTTGGTGGTGTAGAGCTTCCTGTAGCCGCATGGCGTTCGTACTTAAATATGGAACTAACCATTCCAATTTTCGCTGTCTCTTATACACATCTCCGAGCCCACGAGAC
+
BBBBBFBBDBBBGGGGFFGFGGGHHHHGGHHGGH3FGGEAEEGFEGEAA1EAAAGFEFE@@FGFGFGDDEGEEEE1E>EFGECGEFEED?G4FF33FFFHB03F3?F?BFFHH?B/CDCB3?BF>>@DGCBF<FB@E@@@AF/C@C-.<
@M02034:409:000000000-BFKT7:1:1111:16967:21743 1:N:0:26
AAAGTCGAGGTGCCTAAAGTGGCAACCCAGACTAGGCATGAGGTTGGTGGTGTAGAGCTTCCTGTAGCCGCATGGCGTTCGTACTTAAATATGGAACTAACCATTCCAATTTTCGCTGTCTCTTATACACATCTCCGAGCCCAC
+
CCCBCFCCCCABGGGGGGGGGGGHHHFGGHHGHHHFFCGFBBGHFHCEFEEFFBG5AEFHAGHHFEEDFEG@EGGFFFGFEEFAEGHGFHGHHF3@FGHFF0BG3?FDFGGHFFEGF?/B?EFGDGHBGFHFHHH2D/CBBFHG
@M02034:409:000000000-BFKT7:1:1111:25606:21744 1:N:0:26
AAAGTCGAGGTGCCTAAAGTGGCAACCCAGACTGTGATGTGGGTTGGTGGTGTAGAGCTTCCTGTAGCCGCATGGCGTTCGTACTTAAATATGGAACTAACCATTCCAATTTTCGCTGTCTCTTATACACATCTCCGAGCCCACGAGACC
+
BBABAFBBBBAAGGGFGGGGGFFHHHEFGHHGHFHHHCEFGHEEGGGGFEABBFGHGFHHGHHGFFFFFEEFGEH1EEEFF>GHHHHGHHGHGHFFBGHBGHHHHHHBDFHGHFEEE<?DGHHHHHFFGFBFBGHHE/>/<FHEF?CDDF
@M02034:409:000000000-BFKT7:1:1111:22066:21747 1:N:0:26
AAAGTCGAGGTGCCTAAAGTGGCAACCCAGACTGAGGGGTATGTTGGTGGTGTAGAGCTTCCTGTAGCCGCATGGCGTTCGTACTTAAATATGGAACTAACCATTCCAATTTTCGCTGTCTCTTATACACATCTCCGAGCCCACGAGACC
+
B@AABFBBBB>A4GGFGGGGGFGFHHHGGGHFHHHGFGGEFHGHHHFBFEBBAFFBHFHHHHHEGGFHHGGFFEHGGEEEG1FHHHGFHBFFGDDHHHGHHGHHHHHEFHHHHFGGGG?FGGGHGHHGHGFBGFHDD/BDGFEGG/DGFF
@M02034:409:000000000-BFKT7:1:1111:26996:21749 1:N:0:26
AAAGTCGAGGTGCCTAAAGTGGCAACCCAGACTGATAATCCGGTTGGTGGTGTAGAGCTTCCTGTAGCCGCATGGCGTTCGTACTTAAATATGGAACTAACCATTCCAATTTTCGCTGTCTCTTATACACATCTCCGAGCCCACGAGACC
+
CCCCCFBBCCABGGGGGGGGGGGHHHHGGHHAGG35DG5BF2EFEEGGFAEAAFH55FBAAGFGGFB53EE0EEC1>B>1BEB1FFH33FGFDG33BFGF303BFBH4FGGHHEEEGG/?BBDFDF3FHGGBFHE2C/CC@FE/CDGGGC
@M02034:409:000000000-BFKT7:1:1111:20485:21755 1:N:0:26
AAAGTCGAGGTGCCTAAAGTGGCAACCCAGACTAATTAGCAGGTTGGTGGTGTAGAGCTTCCTGTAGCCGCATGGCGTTCGTACTTAAATATGGAACTAACCATTCCAATTTTCGCTGTCTCTTATACACATCTCCGAGCCCACGAGACC
+
BBCCBFCCCCAAGGGGGGGGGGGHHHHGGHHGHHHHHHHHHHHGHHGGGGEFGHHHHHGHHHHHHHHHHGGGGGHHGGGGGFHHHHHHHHHHHGHHGFHGHHGHHHHHHHHHHHGGGGGGGHHHHHHHGHHGHHHHGGGGGGHGGGGGGG
@M02034:409:000000000-BFKT7:1:1111:25396:21756 1:N:0:26
AAAGTCGAGGTGCCTAAAGTGGCAACCCAGACTTCTCTTAGGGTTGGTGGTGTAGAGCTTCCTGTCGCCGCATGGCGTTCTTACTTAAATATGGAACTAACCATTCCAATTTTCGCTGTCTCTTATACACATCTC
+
33>3>B3AD2>44BFBFD4A5AEGGGHGG2AFGHHFFGFHHHGHHGGGAEGGCBEGDHFFGGH5B3AAE0E0?1B?/>/F1F4FFFF33B4B4BB333B3CGBFBFD?BGHHFH??E//B4FFH3B3GBCGHBHE
@M02034:409:000000000-BFKT7:1:1111:15175:21759 1:N:0:26
AAAGTCGAGGTGCCTAAAGTGGCAACCCAGACTCGGAATCAGGTTGGTGGTGTAGAGCTTCCTGTAGCCGCATGGCGTTCGTACTTAAATATGGAACTAACCATTCCAATTTTCGCTGTCTCTTATACACATCTCCGAGCCCACGAGACC
+
CCBCBFCCCCABGGGGGGGGGGGHHHHGGHHGHHGGGGGHHHHHHHGGGGEFGHHHHHHHHHHHHHHHHGGGGGHHGEGGGGHHHHHHHHHHHHHHHHHHHHGHHHHHHHHHHHGGGGGHHHHHHHHHGFHGHHHGG?GGGGHGGGGGGF
@M02034:409:000000000-BFKT7:1:1111:8888:21761 1:N:0:26
AAAGTCGAGGTGCCTAAAGTGGCAACCCAGACTTCTCTTTGTGTTGGTGGTGTAGAGCTTCCTGTAGCCGCATGGCGTTCGTACTTAAATATGGAACTAACCATTCCAATTTTCGCTGTCTCTTATACACATCTCCGAGCCCACGAGACC
+
BBBBBFBBBBABGGGGGGDGFGGHHHHGGHHGHFHGHHHFFHHHHHHGGGEBFGHGHHHHHGHGFHHHHGGGGGHGGEGGGEHHHHHHHHGHHHFFGHGHHHGHHHHHHHHHHGGGGGEHHHHHHHGHHGHHHHHHGGGGCGHGGCCGGA
@M02034:409:000000000-BFKT7:1:1111:8189:21768 1:N:0:26
AAAGTCGAGGTGCCTAAAGTGGCAACCCAGACTA
+
BBBCBFBCCCCBGGGGGGGGGGGHHHHGGHHGHH
@M02034:409:000000000-BFKT7:1:1111:25410:21768 1:N:0:26
AAAGTCGAGGTGCCTAAAGTGGCAACCCAGACTTCTCTTAGGGTTGGTGGTGTAGAGCTTCCTGTAGCCGCATGGCGTTCGTACTTAAATATGGAACTAACCATTCCAATTTTCGCTGTCTCTTATACACATCTCCGAGCCCACGAGACC
+
CBCCCFCBCCBBGFGGGGGGGGGHHHHGGHHGHHHHHHHHHHHHHGGGFGFFFGHHHHHHHHHHGHHHHFEGGFHGGGGGFEGHHHHFHHHHHHHFHHGGHHGHHHHFHHHHHFEFGGGGHHHHHHH3DGFHHHHHGCCCCGEGGGGGGF
@M02034:409:000000000-BFKT7:1:1111:13905:21768 1:N:0:26
AAAGTCGAGGTGCCTAAAGTGGCAACCCAGACTAAGAAGAAGGTTGGTGGTGTAGAGCTTCCTGTAGCCGCATGGCGTTCGTACTTAAATATGGAACTAACCATTCCAATTTTCGCTGTCTCTTATACACATCTCCGAGCCCACGAGACC
+
CCCCCFBCCCABGGGGGGGGGGGHHHHGGHHGHHHHHHHHHHGHHHGGGGEFGGHHHHHHGHHHHHHHHGGGGGHHGFGFGGHHHHHHHHHHHGHHHHGHHHGHHHGGHHHHHHGGGGGFHHHHHHHHGFHHHHHFGGGGGGHGGGGGGG
@M02034:409:000000000-BFKT7:1:1111:20946:21773 1:N:0:26
AAAGTCGAGGTGCCTAAAGTGGCAACCCAGACTCTGTCTCCGGTTGGTGGTGTAGAGCTTCCTGTAGCCGCATGGCGTTCGTACTTAAATATGGAACTAACCATTCCAATTTTCGCTGTCTCTTATACACATCTCCGAGCCCACGAGACC
+
AAAABFBBBBAAFGGGGGGGGFFFFHGEFHGGFHHFHHHHHGFGGGGEFGAFGFHFHEHHHFHFGHGHHGGGEFHHGFGEFEFFFGFFHHFFHHBGHHHHHFHHHHGGHHHHHHGGGGEHHHGHHHGGFFHHHGHFG@GGFFHGG/@DGF
@M02034:409:000000000-BFKT7:1:1111:27858:21774 1:N:0:26
AAAGTCGAGGTGCCTAAAGTGGCAACCCAGACTTAGAGGCATGTTGGTGGTGTAGAGCTTCCTGTAGCCGCATGGCGTTCGTACTTAAATATGGAACTAACCATTCCAATTTTCGCTGTCTCTTATACACATCTCCGAGCCCACGAGACC
+
AABCAFAACCAAGGGGGGGFBGFGFGGDGGGGHHHHHHFEGHHHHHHAFG1BBFHGGHGHGFHHHGHGHGEFGGHGGEGGGGHHHHFHHHEHHHFHCGFFHFGHHHHHHHHHGHEEFGGHHGFHGHFHFCBBCGBGDCGGDEFFD@D?DC
@M02034:409:000000000-BFKT7:1:1111:6068:21783 1:N:0:26
AAAGTCGAGGTGCCTAAAGTGGCAACCCAGACTGGTGAGCAGGTTGGTGGTGTAGAGCTTCCTGTAGCCGCATGGCGTTCGTACTTAAATATGGAACTAACCATTCCAATTTTCGCTGTCTCTTATACACATCTCCGAGCCCACGAGACC
+
BABCBFBCCCCBGGGGGGGGGGGHHHHGGH22FGAGHGAGBGHHHHG21AEFAAF5AFGFDGGGAAGDDAE0FEAC01EF1?2?FFGHBGHFFD33FGFH3?3FFDHFDGHHH4EDGFEHBGFEFFHGHHHHHHGGG?@C/?/=/@/<E=
@M02034:409:000000000-BFKT7:1:1111:12832:21787 1:N:0:26
AAAGTCGAGGTGCCTAAAGTGGCAACCCAGACTAAGCATAAGGTTGGTGGTGTAGAGCTTCCTGTAGCCGCATGGCGTTCGTACTTAAATATGGAACTAACCATTCCAATTTTCGCTGTCTCTTATACACATCTCCGAGCCCACGAGACC
+
CCCCBFCCBCAAGGGGGGGGGGGHHHHGGHGGHHHHHHHHHHHHHHGEFGABFGHHHHHHHHHGGHHHHGGGGGHHGEGGGEHHHHHHHHHHHHGGGHGHHHFHHHHGHHHHHGGGGGEHHGHHGHGHGHHHGFFFGGCGGGGGGGGGGF
@M02034:409:000000000-BFKT7:1:1111:12428:21788 1:N:0:26
AAAGTCGAGGCGCCTAAAGTGGCAACCCAGACTCAGATTCAGGTTGGTGGTGTAGAGCTTCCTGTAGCCGCATGGCGTTCGTACTTAAATATGGAACTAACCATTCCAATTTTCGCTGTCTCTTATACACATCTCCGAGCCCACGAGACC
+
BBBBBFBBBB2AEFGGGGGGGGGHHHHGGHEFGHHFDGHFEG3BBGEBEEEFFBGBGHBGAGGHHFGBFGG/EEG1E?>FFECGGHHHHHHGHD3?FGHHF0DGD4GFBGGHHG//CA?F3GFGFG?FGBDCHHG2</<DCFH/@DCF.>
@M02034:409:000000000-BFKT7:1:1111:15049:21793 1:N:0:26
AAAGTCGAGGTGCCTAAAGTGGCAACCCAGACTAGTTTTTGTGTTGGTGGTGTAGAGCTTCCTGTAGCCGCATGGCGTTCGTACTTAAATATGGAACTAACCATTCCAATTTTCGCTGTCTCTTATACACATCTCCGAGCCCACGAGACC
+
CBCCBFCBCCABGGGGGGGGGGGHHHHGGHHGHHHHHHHGGHHHHHHEFGGGHHHHHHHHGHHHHHHGHGGGGGHHGGGGGGHHHHHGHHHGHHFFHHGGHHHHHHHFHHHHHHGGGGGHGGHHHHGHGHHHHHHGGFGGGGGGGGFGGC
@M02034:409:000000000-BFKT7:1:1111:17271:21795 1:N:0:26
AAAGTCGAGGTGCCTAAAGTGGCAACCCAGACTCAGAAGCAGGTTGGTGGTGTAGAGCTTCCTGTAGCCGCATGGCGTTCGTACTTAAATATGGAACTAACCATTCCAATTTTCGCTGTCTCTTATACACATCTCCGAGCCCACGAGACC
+
CCCCCFBCCCCCGGGGGGGGGGGHHHHGGHHGHGHHDDGGFFHHFFGGGDGFFFHFFFHHEFGGEFFBBFGEEGFAEEEGEE2FFHHHGGGFGH33FGHHE?3FGFHFFGHHG?//EAEFF4FH4F3DDFB2C33BEB//<F/?>C@ADG
@M02034:409:000000000-BFKT7:1:1111:18316:21806 1:N:0:26
AAAGTCGAGGTGCCTAAAGTGGCAACCCAGACTAGGATGAAGGTTGGTGGTGTAGAGCTTCCTGTAGCCGCATGGCGTTCGTACTTAAATATGGAACTAACCATTCCAATTTTCGCTGTCTCTTATACACATCTCCG
+
BCCCAFBBCCCBGGGGGGGGGGGHHHHGGHHGHC3F35AFE5FGHHEAFEEAA3D5A53A5B5BB5DDDAE0EE?10B>FAEBEGHHF3FG4BF33BBFG303B?4???F3FF4/AE</B4BB44E33FB2FGHH2?
@M02034:409:000000000-BFKT7:1:1111:27206:21812 1:N:0:26
AAAGTCGAGGTGCCTAAAGTGGCAACCCAGACTTGTGAGGTTGTTGGTGGTGTAGAGCTTCCTGTAGCCGCATGGCGTTCGTACTTAAATATGGAACTAACCATTCCAATTTTCGCTGTCTCTTATACACATCTCCGAGCCCACGAGAC
+
BBBAAFBBB>>ABGGGFBD6AGGHHHHDGGHFH53B35DF3BGEHHEEEEAAFGGHFFGHFGHHG5FDFGGCEEGGGFEEGGGGHH4G3F@FFG3GGHF3G0GGHFBD??EGHGGFGGGGEBGHGHFHDG1GFFF?C/B?DFHGC/<AE
@M02034:409:000000000-BFKT7:1:1111:18300:21814 1:N:0:26
AAAGTCGAGGTGCCTAAAGTGGCAACCCAGACTAGGATGAAGGTTGGTGGTGTAGAGCTTCCTGTAGCCGCATGGCGTTCGTACTTAAATATGGAACTAACCATTCCAATTTTCGCTGTCTCTTATACACATCTCCGAGCCCACGAGACC
+
BABCBFCBCCBBGGGGGGGGGGGHHHHGGHHGHHHHHHHHHHHFGHGFGGEFGHHHHHHHHGHHHHHHHGGGGGHHGGGGGFGHHHHFHHGHHHGEGFHHFHHHHHGHHHHHHHGGGGGHHHHHHHHHHHHHHHHGGGGGGGHGGGGGGG
@M02034:409:000000000-BFKT7:1:1111:6349:21821 1:N:0:26
AAAGTCGAGGTGCCTAAAGTGGCAACCCAGACTAAGACGAGTGTTGGTGGTGTAGAGCTTCCTGTAGCCGCATGGCGTTCGTACTTAAATATGGAACTAACCATTCCAATTTTCGCTGTCTCTTATACACATCTCCGAGCCCACGAGACC
+
BCCCCFCCCCBAGGGGGFGFGGGHGHHGGHHGCFDGFFFEFGGHGH2BA?EAA3F5BDAF5FHHG5E5FEF0EEFAE?EFGECFGHHH3FD4FG33F?GEG?BGGFB?GGEHH4<EFE/B?EG?3B?3B22FFDHBA/CGCA?F/<<EGA
@M02034:409:000000000-BFKT7:1:1111:6770:21827 1:N:0:26
AAAGTCGAGGTGCCTAAAGTGGCAACCCAGACTGTGTGGGTGGTTGGTGGTGTAGAGCTTCCTGTAGCCGCATGGCGTTCGTACTTAAATATGGAACTAACCATTCCAATTTTCGCTGTCTCTTATACACATCTCCGAGCCCACGAGACC
+
CCCCCFCBCCBCGGGGGGGGGFGHHHHGGHGGHHHHBG?F2EEEFGGEFFEFADHFGHHHFHFHGFHHGGGGGEFAE1EEF1BFFGGHHGFFHFBBGHFHFCDGHFHHHHHHHEEEDGFDGFFHBHDHFBGHGGHFG?CGGFGGFCGDGA
@M02034:409:000000000-BFKT7:1:1111:25832:21839 1:N:0:26
AAAGTCGAGGTGCCTAAAGTGGCAACCCAGACTAAGCGTAAGGTTGGTGGTGTAGAGCTTCCTGTAGCCGCATGGCGTTCGTACTTAAATATGGAACTAACCATTCCAATTTTCGCTGTCTCTTATACACATCTCCGAGCCCACGAGACC
+
BBBBAFBBBBAAGGGGGGGBFGGHHHHGGHHGHHHHCEEFEFHAFGFAAEEFAGGEFDGHBGFHHFHEFGGGGGGEFEFGGECEGFFGFHHHHFDBGHHHGFFHHFHFHHGHHHGGGGGHGHHHFHHHFFHHHHH2C@CFCEH<CCFGGE
@M02034:409:000000000-BFKT7:1:1111:24272:21842 1:N:0:26
AAAGTCGAGGTGCCTAAAGTGGCAACCCAGACTGCGCGGCGGGTTGGTGGTGTAGAGCTTCCTGTAGCCGCATGGCGTTCGTACTTAAATATGGAACTAACCATTCCAATTTTCGCTGTCTCTTATACACATCTCCGAGCCCACGAGACC
+
CCCCCFCCCBABGGGGGGFGGGGHHHHGGHHGHHHGGGGGGGGEGGGEFG>FGFHHGGHHFHFGFFGGHEGGGGHFCDDGG/FHHHHGHHFFHHEFGHGFGHGHHFDFGHHHHHGDGGDFHFFHHHEHGHFFCGFHF-DCGGHGGD?FG?
@M02034:409:000000000-BFKT7:1:1111:13825:21845 1:N:0:26
AAAGTCGAGGTGCCTAAAGTGGCAACCCAGACTATTTTTTGGGTTGGTGGTGTAGAGCTTCCTGTAGCCGCATGGCGTTCGTACTTAAATATGGAACTAACCATTCCAATTTTCGCTGTCTCTTATACACATCTCCGAGCCCACGAGACC
+
BBBBBFBADDAAFGGGGGGFGGGHHHHGGGHGHHHGHHCEGGGGGGGGGGEFHHHHHHHHHHHHHHHHHGGGGGHHGGGGFGFHHHHHHHHHHHGHHHHHHHHHHHHGGHHHHHGGGGGFHHHHFHHGFFGHHHHHG/BCGGHGGFGCGG
@M02034:409:000000000-BFKT7:1:1111:24589:21849 1:N:0:26
AAAGTCGAGGTGCCTAAAGTGGCAACCCAGACTATGCCTAGTGTTGGTGGTGTAGAGCTTCCTGTAGCCGCATGGCGTTCGTACTTAAATATGGAACTAACCATTCCAATTTTCGCTGTCTCTTATACACATCTCCGAGCCCACGAGACC
+
A>>AAFAADD>AFGGGGGGGGFAEBG0ECHHGHHHGHGFFGDAGHFGEFC/BFBFFHFHHHEHGBGHHGGEGGGHFGEFEEECGHFHDFHFHHHBGHHHGHHHHHHHFHHHHHHGGGGEGHHFFFHHHGHHHHGFHECGGGAG/@CCGGC
@M02034:409:000000000-BFKT7:1:1111:26312:21851 1:N:0:26
AAAGTCGAGGTGCCTAAAGTGGCAACCCAGACTACGCCTACTGTTGGTGGTGTAGAGCTTCCTGTAGCCGCATGGCGTTCGTACTTAAATATGGAACTAACCATTCCAATTTTCGCTGTCTCTTATACACATCTCCGAGCCCACGAGACC
+
BBAABDABDBAAGGGGGGGGGFGFFAGDFHFGHHHFEEEEGHFHHHHEAAEFFGGGGHHHHFHDGHGHHGGGEGHHGEGFFEGHFHFFHHEHHFBDGHHHHHHHHHGFHHGHH4EEEFFHHHGFGDB?GFFFFFHDA?DCCFGFG?DG?F
@M02034:409:000000000-BFKT7:1:1111:21676:21851 1:N:0:26
AAAGTCGAGGTGCCTAAAGTGGCAACCCAGACTGGGGCTAGGGTTGGTGGTGTAGAGCTTCCTGTAGCCGCATGGCGTTCGTACTTAAATATGGAACTAACCATTCCAATTTTCGCTGTCTCTTATACACATCTCCGAGCCCACGAGACC
+
ABBBAFAA@DAAGFGFEFGGGGGHGHHGGHHGHHHHGCCHHFG3FGGFGGEFGDGFHHGHFHHGHEHGHGGEGGGFEGGGGEHGHGGFHHHHHGDBHHHHHH3GHHEHHHFBHHGDE<EFHDGFFHHHBC22BFHHGCCCGEGG?CCFDA
@M02034:409:000000000-BFKT7:1:1111:22207:21854 1:N:0:26
AAAGTCGAGGTGCCTAAAGTGGCAACCCAGACTCCTGGTTGGGTTGGTGGTGTAGAGCTTCCTGTAGCCGCATGGCGTTCGTACTTAAATATGGAACTAACCATTCCAATTTTCGCTGTCTCTTATACACATCTCCGAGCCCACGAGACC
+
AAABAFA?DDAAGGGGBDFFGFGHHABEGHFGHHFEHHGFDGCECEABFEABFGHFHHGHEHHDBGGGFFGEGGHHGEGGG1GHHHGEHHFHHFGGFHFEGHFHGHHHHHHHHEEE?EAGHHHHHHEFBC?GHHFFECGCCGEFGGCFFG
@M02034:409:000000000-BFKT7:1:1111:3941:21874 1:N:0:26
AAAGTCGAGGTGCCTAAAGTGGCAACCCAGACTCCGAAGATGTTGGTGGTGTAGAGCTTCCTGTAGCCGCATGGCGTTCGTACTTAAATATGGAACTAACCATTCCAATTTTCGCTGTCTCTTATACACATCTCCGAGCCCACGAGACCG
+
AAAAAFABBBABGGFFGFFFGGFFFA42FEEFHHHEGGEFFHGHHHAFE1AA3FDFDGFBEGHBFFDDEE?EEH?E?>FE??1FGF334EGHHBBBFB?3C?GHFH44BGHHFE/EE?BFFEGFGGBHEHF2B3?<<CC</FC>/<EA/>
@M02034:409:000000000-BFKT7:1:1111:10841:21875 1:N:0:26
AAAGTCGAGGTGCCTAAAGTGGCAACCCAGACTCTGCAGCATGTTGGTGGTGTAGAGCTTCCTGTAGCCGCATGGCGTTCGTACTTAAATATGGAACTAACCATTCCAATTTTCGCTGTCTCTTATACACATCTCCGAGCCCACGAGACC
+
BBBBBFBBBB>AGGGDGGGGGGFHFDHGFHHGHHHFHHHHHHHGHHHEFGBFFGHFHHHHHHHFGHHHHGEGGGHGEEFGEEGHHHGEHHGHHHGHHHGGHFFHHHHHHHHHHHGGGGEGHHHGFHGHHHHHHGGFG?@FGGHGGGFGGF
@M02034:409:000000000-BFKT7:1:1111:13711:21884 1:N:0:26
AAAGTCGAGGTGCCTAAAGTGGCAACCCAGACTGCGTAGATTGTTGGTGGTGTAGAGCTTCCTGTAGCCGCATGGCGTTCGTACTTAAATATGGAACTAACCATTCCAATTTTCGCTGTCTCTTATACACATCTCCGAGCCCACGAGACC
+
CCCCCFCCDDCCGGGGGGGGGGGHHHHGGHHGHHHGFGFGHHHHHHHGGGFFGHHHHHHHHHHHHHHHHGGGGGHHGGGGGGHHHHHHHHHHHHHHHHHHHHHHHHHHHHHHHHGGGGFGHHHHHHHHHHHHHHGHGCGGGGHGGGGGGG
@M02034:409:000000000-BFKT7:1:1111:14090:21896 1:N:0:26
AAAGTCGAGGTGCCTAAAGTGGCAACCCAGACTTAGGCGGATGTTGGTGGTGTAGAGCTTCCTGTAGCCGCATGGCGTTCGTACTTAAATATGGAACTAACCATTCCAATTTTCGCTGTCTCTTATACACATCTCCGAGCCCACGAGACC
+
BBBBBFBABBAAGGGGGGGGFFFHHHGGGHHFHHHHFHGGEGGHHHHEFFBFFFHHHHHHHHHHHHHHHGGGGGHHGEGGFGGHHHHGHHFHHHHHHHGFHHHHHHHHHHHHHHGGGGGHHGHHHHHHGHHHHHHFF?DGGGHGGGGGGG
@M02034:409:000000000-BFKT7:1:1111:8155:21897 1:N:0:26
AAAGTCGAGGTGCCTAAAGTGGCAACCCAGACTCCGAATCCGGTTGGTGGTGTAGAGCTTCCTGTAGCCGCATGGCGTTCGTACTTAAATATGGAACTAACCATTCCAATTTTCGCTGTCTCTTATACACATCTCCGAGCCCACGAGACC
+
CCCCBFCCCCAAGGGGGGGGGGGHHHHGGHHGHHHGGGGGHGGGGGGGGGEFHHHHHHGHHHHHHHHHHGGGGGHHGGGGGGHHHHHHHHHHHHHHHHFHGHFHHHHHHHHHHHGGGGGHHHHHHHHHGHFGHHHHGGGGGGHGGGCGGC
@M02034:409:000000000-BFKT7:1:1111:27295:21905 1:N:0:26
AAAGTCGAGGTGCCTAAAGTGGCAACCCAGACTCGGCGTATGGTTGGTGGTGTAGAGC
+
BCABCFBBBCABGGGGGGGGGGGHHHHDFEHFH3A222A223FHFA0EA1BF13D555
@M02034:409:000000000-BFKT7:1:1111:25272:21905 1:N:0:26
AAAGTCGAGGTGCCTAAAGTGGCAACCCAGACTAATAAGAAGGTTGGTGGTGTAGAGCTTCCTGTAGCCGCATGGCGTTCGTACTTAAATATGGAACTAACCATTCCAATTTTCGCTGTCTCTTATACACATCTCCGAGCCCACGAGACC
+
BBBBBFBB@D2AGFGGGGGGGGGHFHHGGHHFHF3BFFGHFFHCFGEGGEAFFHHGHHGHHHHFFFGAGEEGGFHHGFEGFG2FFHHH3G4FGG3DF3GHHHFGFHHHHFGGHHGGGGEFGGHHHHB2BG1GFHHFG/DCCGHGGDGGGE
@M02034:409:000000000-BFKT7:1:1111:19838:21905 1:N:0:26
AAAGTCGAGGTGCCTAAAGTGGCAACCCAGACTTAGCAGTCGGTTGGTGGTGTAGAGCTTCCTGTAGCCGCATGGCGTTCGTACTTAAATATGGAACTAACCATTCCAATTTTCGCTGTCTCTTATACACATCTCCGAGCCCACGAGACC
+
CCCCCFCCBCBCGGGGGGGGGGGHHHHGGHHGHHHHHHHHHGGEGGGEGGEFFGHHHHHHHHHHGGHHHGGGGGHHGGGGGFGHHHHHHHHHHHGHHHHHHHHHHHHHHHHHHHGGGGGHHHHGHHHHGHGHHHGHGGGGGGHGGGGGGG
@M02034:409:000000000-BFKT7:1:1111:3888:21911 1:N:0:26
AAAGTCGAGGTGCCTAAAGTGGCAACCCAGACTAAGAATAATGTTGGTGGTGTAGAGCTTCCTGTAGCCGCATGGCGTTCGTACTTAAATATGGAACTAACCATTCCAATTTTCGCTGTCCTTATACACATCCCGAGCCCACGAGACCGT
+
BBBBBFAADAABGGGGFGFFGFE4FHFGFHCFHFHGEFGBGHGHGGHEFDABGGHGFDGHFFGGFGFAGEAAEFHGEFEFEE?GGF@DGGFHHG3BF@BBEGFHHHH44FFHHF@?EEEF3FGHHEHHHH??BCCE?FGGHGC<@DD<>?
@M02034:409:000000000-BFKT7:1:1111:25645:21918 1:N:0:26
AAAGTCGAGGTGCCTAAAGTGGCAACCCAGACTCTTCCGCCTGTTGGTGGTGTAGAGCTTCCTGTAGCCGCATGGCGTTCGTACTTAAATATGGAACTAACCATTCCAATTTTCGCTGTCTCTTATACACATCTCCGTG
+
BBBBBFBBBBAAGGGBGGGGGGFGHGHGFHHGHG35BEE22BGGHHH2BEEFFGFHGEFGFGHHHHHFBEFEEEF1>FEFE?B1FG4FHH4GGHF3@FGCC033GG4GFHHHHFGEGGGEGFBGHHDGDGFHHGF2C/?
@M02034:409:000000000-BFKT7:1:1111:14064:21920 1:N:0:26
AAAGTCGAGGTGCCTAAAGTGGCAACCCAGACTTAGTATTTGGTTGGTGGTGTAGAGCTTCCTGTAGCCGCATGGCGTTCGTACTTAAATATGGAACTAACCATTCCAATTTTCGCTGTCTCTTATACACATCTCCGAGCCCACGAGACC
+
BABBBFCCCCABGGGGGGGGGGGHHHHGGHCFHHHHFGHHHHHHHGGEFGEFFFHEGHHHFFHHHHHHHGGFGGHHGEGGGGGHHHFGHGGHHHFHFHGHHHBGGHFHFGHHHHGGGGFFHHBHHHHGGFHHFHFBD?C?CFHGGCCD??
@M02034:409:000000000-BFKT7:1:1111:16221:21928 1:N:0:26
AAAGTCGAGGTGCCTAAAGTGGCAACCCAGACTAATATGCGTGTTGGTGGTGTAGAGCTTCCTGTAGCCGCATGGCGTTCGTACTTAAATATGGAACTAACCATTCCAATTTTCGCTGTCTCTTATACACATCTCCGAGCCCACGAGACC
+
BCCCBFCCCDABGGGGGGGGGGGHHHHGGHHGHHHHHHGHGGGGHHHGGGGFFFHHHHHHHHHHHHHHHGGFGGHFFEGGGEFHHHHHHHHGHHBDHHHHHFBGHHHGHHHHHHGGGGAGHHHFHHGHHHHHHHHHGCCGCGHGGGGGGG
@M02034:409:000000000-BFKT7:1:1111:5508:21931 1:N:0:26
AAAGTCGAGGTGCCTAAAGTGGCAACCCAGACTCGGTTGACGGTTGGTGGTGTAGAGCTTCCTGTAGCCGCATGGTGTTCGTACTTAAATATGGTACTA
+
CCCCCFABBBBCGGGGGGGGGGGHHHHGGH2AG3FAA2AABEEECEFE1AFA1AF55A3A5BABF5B@@EFEEE?3B?>B1?2?FGHH3GH4E344FGF
@M02034:409:000000000-BFKT7:1:1111:18804:21935 1:N:0:26
AAAGTCGAGGTGCCTAAAGTGGCAACCCAGACTGTGTTTTGTGTTGGTGGTGTAGAGCTTCCTGTAGCCGCATGGCGTTCGTACTTAAATATGGAACTAACCATTCCAATTTTCGCTGTCTCTTATACACATCTCCGAGCCCACGAGACC
+
CCCCCFCCCCCCGGGGGGGGGGGHHHHGGHHGHHGGGHHHHHHHHHHGGGEFGHHHHHHHHHHHHHHHHGGGGGHHGGGGGGHHHHHHHHHHHHFHHHHGHHHHHHHHHHHHHHGGGGGHHGHHHHHHHGGHHHHHGCGGGGHGGGFGGF
@M02034:409:000000000-BFKT7:1:1111:24958:21935 1:N:0:26
AAAGTCGAGGTGCCTAAAGTGGCAACCCAGACTCATCTTCATGTTGGTGGTGTAGAGCTTCCTGTAGCCGCATGGCGTTCGTACTTAAATATGGAACTAACCATTCCAATTTTCGCTGTCTCTTATACACATCTCCGAGCCCACGAGAC
+
AABBABABBBAAFGGFGGGGGGDGGHHGGHHCHFHFHGHHHHGGGHHGGGAFFHHHGHHHGGHGFFGF3EEEGGHGEEFFEEGHHHFFFGBGGGFGGGBFFGFHHGBHGHFGHFEEEGGE4FFGHHHE4FFHGGBGE/DCBFGFCDGGA
@M02034:409:000000000-BFKT7:1:1111:8185:21939 1:N:0:26
AAAGTCGAGGTGCCTAAAGTGGCAACCCAGACTCGGAGGGAGGTTGGTGGTGTAGAGCTTCCTGTAGCCGCATGGCGTTCGTACTTAAATATGGAACTAACCATTCCAATTTTCGCTGTCTCTTATACACATCTCCGAGCCCACGCGAC
+
BBBBBFB3ADABGFGGGFGFGGGHHHHGGGHGH3AF2A22ABE1BGE1A1BF1EG5B5B@5BDEG5D53EECGEE1E1EAF1BFF44?F4BDF3B?BGDF303FDEGHHHHHHFCCDGCHFHFHEGDGFBGFFDFGBBFC/F/?@.>AF
@M02034:409:000000000-BFKT7:1:1111:15443:21944 1:N:0:26
AAAGTCGAGGTGCCTAAAGTGGCAACCCAGACTAAGTCGAATGTTGGTGGTGTAGAGCTTCCTGTAGCCGCATGGTGTTCG
+
CBCCCFBBCCBCGGGGGGGGGGGHHHHGGHHDHHHH55B22BFHFHC222BAA3D5A53B5BBAB5DAAAE0FEC5B1?5>
@M02034:409:000000000-BFKT7:1:1111:15370:21945 1:N:0:26
AAAGTCGAGGTGCCTAAAGTGGCAACCCAGACTCAGGCTCGGGTTGGTGGTGTAGAGCTTCCTGTAGCCGCATGGCGTTCGTACTTAAATATGGAACTAACCATTCCAATTTTCGCTGTCTCTTATACACATCTCCGAGCCCACGAGAC
+
CCCCCFCCCCCCGGGGGFGGGGGHHHHGGHHGHFGF3F22EFGHGGGFEEGF1AF5DFFFFGFG@D@@DEF?EGF1>?EFEE2?GFHBFHHGEF33BBGH3B3BB?FBGGFHD4/?EA/BBFHDB3?DHFH2GGHDD/BCCGHGGGGGD
@M02034:409:000000000-BFKT7:1:1111:14461:21945 1:N:0:26
AAAGTCGAGGTGCCTAAAGTGGCAACCCAGACTATTACGGGTGTTGGTGGTGTAGAGC
+
BBBBBFBBBBAAGGGGGGGGGGGHHHHGGHHGH35D5B22EEGG?11B11E113D555
@M02034:409:000000000-BFKT7:1:1111:14545:21951 1:N:0:26
AAAGTCGAGGTGCCTAAAGTGGCAACCCAGACTAATTAGATGGTTGGTGGTGTAGAGCTTCCTGTAGCCGCATGGCGTTCGTACTTAAATATGGAACTAACCATTCCAATTTTCGCTGTCTCTTATACACATCTCCGAGCCCACGAGACC
+
AA?>AFABBB>AFGGGGGGGGFFBFGGFGHGEHEHFFFGFGFGGGGGGFEBFA3FFGHGHHHGGGFFFGGGGGGHHGBEFFEGHHHFHHEHHHGFFGHHHHFFHHHHBBGHHHGGGGAEFEFGHHFHHHHGFGHHFGCGGGGEAB@@DDF
@M02034:409:000000000-BFKT7:1:1111:12559:21960 1:N:0:26
AAAGTCGAGGTGCCTAAAGTGGCAACCCAGACTTCGTTTGCTGTTGGTGGTGTAGAGCTTCCTGTAGCCGCATGGCGTTCGTACTTAAATATGGAACTAACCATTCCAATTTTCGCTGTCTCTTATACACATCTCCGAGCCCACGAGACC
+
ABAABFBBBD>AGGGGGGGFGGGGHHHGGHGGHHHFGHGGHHHHHHHGGFBFGGHFHHHHHHHFFHGHHGGEGGHHGGGGGGHHHHHHHHGHHHGHHHHHHHHHHHHHHHHHHHGGGGFFHHHHHHHGBHHHHHGFFCGGGGGGGGGGGG
@M02034:409:000000000-BFKT7:1:1111:23314:21960 1:N:0:26
AAAGTCGAGGTGCCTAAAGTGGCAACCCAGACTCGGGGTGGGGTTG
+
BBBBBFBBDBABGGGGGGGGGFGHHHHGGHHFF3B222AA00AA0E
@M02034:409:000000000-BFKT7:1:1111:22500:21962 1:N:0:26
AAAGTCGAGGTGCCTAAAGTGGCAACCCAGACTCCGTGTCG
+
AAAAADA1DAAACGF1FGGGGDF0FHHA00AAGCGGHAEGE
@M02034:409:000000000-BFKT7:1:1111:22517:21967 1:N:0:26
AAAGTCGAGGTGCCTAAAGTGGCAACCCAGACTCCGTGTCGGGTTGGTGGTGTAGAGCTTCCTGTAGCCGCATGGCGTTCGTACTTAAATATGGAACTAACCATTCCAATTTTCGCTGTCTCTTATACACATCTCCGAGCCCACGAGACC
+
CCCCCFCCCCABGGGGGGGGGGGHHHHGGHHGHHHECFHHGGCFFGGAFDGFGFGFGFHHFHHHGFFFFFG>EGFAEE?FFFCAGHHHFHHHHH3BGGFF3B3FGBG4DGGHGFEGED/BGHGDFGHGHHHHHHHBD//@@GFFCC@A?F
@M02034:409:000000000-BFKT7:1:1111:15171:21968 1:N:0:26
AAAGTCGAGGTGCCTAAAGTGGCAACCCAGACTCCGCCTACTGTTGGTGGTGTAGAGCTTCCTGTAGCCGCATGGCGTTCGTACTTAAATATGGAACTAACCATTCCAATTTTCGCTGTCTCTTATACACATCTCCGAGCCCACGAGACC
+
BBBCBFCBCCBBGGGGGGGGGGGHHHHGGHHGHHHGGGGGHHHGHHHGGGGFGFHHHHHHHHHHGGHHHGGGGGHHGEGGGGHHHHHHHHHHHHFHHHGHHHGHHHHGHHHHHHGGGGGGHGHHHHHHGFHHHHHHGGGGGGHGGGGGGG
@M02034:409:000000000-BFKT7:1:1111:18145:21970 1:N:0:26
AAAGTCGAGGTGCCTAAAGTGGCAACCCAGACTAAGAATAATGTTGGTGGTGTAGAGCTTCCTGTAGCCGCATGGCGTTCGTACTTAAATATGGAACTAACCATTCCAATTTTCGCTGTCTCTTATACACATCTCCGAGCCCACGAGACC
+
BBCCBFCCCCBCGGGGGGGGGGGHHHHGGHHGHHHHHHHHHHHHHHHGGGEFGHHHHHHHHHHHHHHHHGGGGGHHGGGGGFHHHHHHHHHHHDGFFHHHHHGHHHHHHHHHHHGGGGGHHHHHHHHHHHFHHHHGGFGGGGHGGGGGGF
@M02034:409:000000000-BFKT7:1:1111:11115:21973 1:N:0:26
AAAGTCGAGGTGCCTAAAGTGGCAACCCAGACTAAGACGAAGGTTGGTGGTGTAGAGCTTCCTGTAGCCGCATGGCGTTCATACTTAAATATGGAACTAACCATTCCAATTTTCGCTGTCTCTTATACACATCTCCGAGCCCACGAGACC
+
AAAAAFABBBAA4GGGGGGGGFFGCHH?AFEAGGFCGFFF2EDBFFAEFDBFBFHHHGHHHHHHBFGFHG?EEGHHGEEEHHFHGGHHFGFHHHFBGHGHHFHHHGHH4?BGHHGGGGGFHFHHHHGFHHHHFHFFD/<CCEH/CC/ADA
@M02034:409:000000000-BFKT7:1:1111:10409:21973 1:N:0:26
AAAGTCGAGGTGCCTAAAGTGGCAACCCAGACTAAGAAGCAGGTTGGTGGTGTAGAGCTTCCTGTAGCCGCATGGCGTTCGTACTTAAATATGGAACTAACCATTCCAATTTTCGCTGTCTCTTATACACATCTCCGAGCCCACGAGACC
+
CBCCBFCCCCAAGGGGGGGGGGGHGHHGGHHGHHHHHHHHHHHHHHGGGGEFFGHHHHHHHHHGFGHHGGGGGGHHGEGFFFHHHHHGHHGHHHFFGHGFGHGHHHHFHHHHHHGDGGGFHHHGHHGHHHHHHHFGDCGGGFHGGGGGGE
@M02034:409:000000000-BFKT7:1:1111:18263:21976 1:N:0:26
AAAGTCGAGGTGCCTAACGTGGCAACCCAGACTGTGTT
+
?AAAABA1A1A1GGG1E1EEEEEFFGHEGFCFH11D2A
@M02034:409:000000000-BFKT7:1:1111:5918:21979 1:N:0:26
AAAGTCGAGGTGCCTAAAGTGGCAACCCAGACTCGTCCGACTGTTGGTGGTGTAGAGCTTCCTGTAGCCGCATGGCGTTCGTACTTAAATATGGAACTAACCATTCCAATTTTCGCTGTCTCTTATACACATCTCCGAGCCCACGAGAC
+
AAABAFABBB2AGGGGGGGGGGGFHHHGGHHGHGFHDEEEGGGGHHHGFGEFGFHHHFHHHHHGFFHFHGGGGGHHGEGGFFHHHHHGHHHHHHHEFHGGFFBGHHEDHHHHHHEAEGFFHGHHHHFFDGBGFFDHGDG?CGHEGGGGG
@M02034:409:000000000-BFKT7:1:1111:26055:21981 1:N:0:26
AAAGTCGAGGTGCCTAAAGTGGCAACCCAGACTCATAATACGGTTGGTGGTGTAGAGCTTCCTGTAGCCGCATGGCGTTCGTACTTAAATATGGAACTAACCATTCCAATTTTCGCTGTCTCTTATACACATCTCCGAGCCCACGAGACC
+
CCCCCFCCCCCCGGGGGGGGGGGHGHHGGHHGHHHHHHHHHHGHGGGGFGFFGHHGHHHHHHHHHHHHHGGGGGHHGGGGGFHHHHHGHHHHHHGFGHHGHHBHHHHFHHHHHHGGGGEGHHHHHHGHGHFHHHHHGCGGGFHGGGGGGE
@M02034:409:000000000-BFKT7:1:1111:6039:21993 1:N:0:26
AAAGTCGAGGTGCCTAAAGTGGCAACCCAGACTTGTTTTGTTGTTGGTGGTGTAGAGCTTCCTGTAGCCGCATG
+
AAAA>FABCDABGGGGGGGGGGGHHHHGGHHGHH3FBGGH2FGGFGG221BAAFGFEAEG5GDFHBFFFEEEEE
@M02034:409:000000000-BFKT7:1:1111:15864:21994 1:N:0:26
AAAGTCGAGGTGCCTAAAGTGGCAACCCAGACTAAGAAGAATGTTGGTGGTGTAGAGCTTCCTGTAGCCGCATGGCGTTCGTACTTAAATATGGAACTAACCATTCCAATTTTCGCTGTCTCTTATACACATCTCCGAGCCCACGAGACC
+
ABCCBFBCCBBCGGGGGGGGGGGHHHHGGHHGHHHHHHHHHHHGHHHGFGEFGHHHHHHHHHHHGHHHHGGGGGHHGGGGGFHHHHHGHHFHHHDFFHGHHHFHHHHHHHHHHFGGGGFFHHHHEHFFEGFHHHGHGFGGGGHGGGGGGE
@M02034:409:000000000-BFKT7:1:1111:27546:22000 1:N:0:26
AAAGTCGAGGTGCCTAAAGTGGCAACCCAGACTGATCTTCGTGTTGGTGGTGTAGAGCTTCCTGTAGCCGCATGGCGTTCGTACTTAAATATGGAACTAACCATTCCAATTTTTCGCTGTCTCTTATACACATCTCCGAGCCCACGAGAC
+
BBBABFBBBBAAEGGGGGGGGFFFFAGFGHH2FHHGFHHFHHGHHHGEFG1BBBFDGBHHHFHHGHHHBEE@EEGFEEE1E?21?GGBGHB4FH3FFHGCCCFGHHGGFHHHHHGGDEAEHGEHHGHHFGHFHGFHHECG?/FFFGCGGD
@M02034:409:000000000-BFKT7:1:1111:13338:22002 1:N:0:26
AAAGTCGAGGTGCCTAAAGTGGCAACCCAGACTAAGAAGCAGGTTGGTGGTGTAGAGCTTCCTGTAGCCGCATGGCGTTCGTACTTAAATATGGAACTAACCATTCCAATTTTCGCTGTCTCTTATACACATCTCCGAGCCCACGAGACC
+
ABBCBFCCCCABGGGGGGGGGGGHHHHGGHHGHHHGHHHHHHHHHHCGGGBFGHHFHHHHHHHHGHHHHGGGGGHHGGGGGFHHHHHHHHHHHHGHHHHHHHHHHGHHHHHHHHGGGGGFHGHHGHGHHHHHHHFFFCGGFFHGGGGGGE
@M02034:409:000000000-BFKT7:1:1111:6023:22002 1:N:0:26
AAAGTCGAGGTGCCTAAAGTGGCAACCCAGACTTGTTTTGTTGTTGGTGGTGTAGAGCTTCCTGTAGCCGCATGGCGTTCGTACTTAAATATGGAACTAACCATTCCAATTTTCGCTGTCTCTTATACACATCTCCGAGCCCACGAGACC
+
AAABAFAABCBCGGGGGGGGGGGGHHHGFHHGHHHHHHHHGHHHGHHFFGGFHGHGGHHHHHHHHHHHHGGGGGHHGGGGGFGHHHFFHHFHHHFHHHHHGHEGHGHHHGHHHHGEGGGGHHHHFGHHGHHFHHHHGCGGGGHGGCGCDA
@M02034:409:000000000-BFKT7:1:1111:27265:22008 1:N:0:26
AAAGTCGAGGTGCCTAAAGTGGCAACCCAGACTAAGCTTTTTGTTGGTGGTGTAGAGCTTCCTGTAGCCGCATGGCGTTCGTACTTAAATATGGAACTAACCATTCCAATTTTCGCTGTCTTTATACACATCTCCGAG
+
BBBBAFABBBAAGGGGGGFA5FFHHAGGFHFFHHHGCHH5GHGHHHGAFGEFGHHFFDHHGHHHHHHBGGG@FGHA?EEFE?GAGGDFFG4GHH3@FG3C3B3FFEFHHHHHHFE?EGGEHHGHFGFGFHHFHHE</>
@M02034:409:000000000-BFKT7:1:1111:11199:22008 1:N:0:26
AAAGTCGAGGTGCCTAAAGTGGCAACCCAGACTAAGAAGCATGTTGGTGGTGTAGAGCTTCCTGTAGCCGAATGGCGTTCGTACTTAAATATGGAACTAACCATTCCAATTTTCGCTGTCTCTTATACACATCTCCGAGCCCACGAGACC
+
BBBABFBBBBABGGGGGGGGGGGHHHHGGHHGHHHHGHHHHHHHHHHGGGGFFDGDGHHHHHHHGHHHFGGFGHHFFEGGFEEGHHHHGHFHHH3FHHHHGFFHHHHBHHHHHGEFGGEEFFGHFHFHFFHFHHHHGCGGGGEGGGFGGF
@M02034:409:000000000-BFKT7:1:1111:20804:22017 1:N:0:26
AAAGTCGAGGTGCCTAAAGTGGCAACCCAGACTTGGTGGTGGGTTGGTGGTGTAGAGCTTCCTGTAGCCGCATGGCGTTCGTACTTAAATATGGAACTAACCATTCCAATTTTCGCTGTCTCTTATACACATCTCCGAGCCCACGAGACC
+
BBBBBFBBBBABGGGCGFGGFGGHGHHGGHEGGHGHHGGGGGGEFE?EFGEFGFGFHHFHHHHHHHHHHGGGEGHHGGGGCGFHGHHFFHHHHFFGHHHBGHGHHHHHFGHHHHGGGFFFHHHHEHHGFFEHFGFHG@DCCGHGGGC?AF
@M02034:409:000000000-BFKT7:1:1111:5101:22032 1:N:0:26
AAAGTCGAGGTGCCTAAAGTGGCAACCCAGACTGCTCGTCTTGTTGGTGGTGTAGAGCTTCCTGTAGCCGCATGGCGTTCGTACTTAAATATGGAACTAACCATTCCAATTTTCGCTGTCTCTTATACACATCTCCGAGCCCACGAGACC
+
ABABBFCBCCAAGGGGGGGGGGFHHDHGGHHGGHHHHGGGHGHHHHHEFGAFFFHGGHHHHHHGBFHHHGGGGGHFEEFGEFFHHHHGHHGHHHFFGHGGHHHHHHHHHHHHHHFEGGGGHHGHHHFHHGBHFGFFGGGCCFHGG@@DDF
@M02034:409:000000000-BFKT7:1:1111:18036:22035 1:N:0:26
AAAGTCGAGGTGCCTAAAGTGGCAACCCAGACTCCGCCTCAGGTTGGTGGTGTAGAGCTTCCTGTAGCCGCATGGCGTTCGTACTTAAATATGGAACTAACCATTCCAATTTTCGCTGTCTCTTATACACATCTCCGAGCCCACGAGACC
+
ABAABFBCCCABGGFGGGGGGFGFHHGGGHHGBGFFGGGGHHHHHHGGFEBFGFHGHHHHHHHFGHGHHGGEEGHHGEGGF?GHHHHGHHGHHEBGFHHFHGHGGHHGHHHHHHGGGGEFHGHHHHHHHFGHHHHGG/DGCEHEGGGGGF
@M02034:409:000000000-BFKT7:1:1111:13211:22037 1:N:0:26
AAAGTCGAGGTGCCTAAAGTGGCAACCCAGACTTAGCTACTGTTGGTGGTGTAGAGCTTCCTGTAGCCGCATGGCGTTCGTACTTAAATATGGAACTAACCATTCCAATTTTCGCTGTCTCTTATACACATCTCCGAGCCCACGAGACCG
+
A?A3>DABDDA4GEGFFGFFGFFCHHHGGFAFHHHHHFFGHHGHHEEFF2FGHFDDGHHGHHHGHHHHGGCEEHGE1EFF1?GGHGDGHGFFHFFFFBFCGHFHH4DFGBFGGEEG?EGGBBFGHFFHEFFFGFGADGGGGGECC?EDFC
@M02034:409:000000000-BFKT7:1:1111:5487:22038 1:N:0:26
AAAGTCGAGGTGCCTAAAGTGGCAACCCAGACTATTGTGACTGTTGGTGGTGTAGAGCTTCCTGTAGCCGCATGGCGTTCGTACTTAAATATGGAACTAACCATTCCAATTTTCGCTGTCTCTTATACACATCTCCGAGCCCACGAGACC
+
BBCCBFBCCBBBGGGGGGGGGGGHHHHGGHHGHHHHHGHHHHHHHHHFFGFFFGHHHHHHHHHHGGHHGGGGGGHFGGGGGFFHHHHGHHHHHHFFHHGHGHEHHHGHHHHHHHGGGGGHHHHHHHHHHGHHHHHGGCGGGGHGGFGGGF
@M02034:409:000000000-BFKT7:1:1111:9362:22040 1:N:0:26
AAAGTCGAGGTGCCTAAAGTGGCAACCCAGACTGAGCATCTGGTTGGTGGTGTAGAGCTTCCTGTAGCCGCATGGCGTTCGTACTTAAATATGGAACTAACCATTCCAATTTTCGCTGTCTCTTATACACATCTCCGAGCCCACGAGACC
+
BBBBBFBBBBAAGFGGGGDFGGGHHHHGGHHGHHHHHHHHHHHHHGGGFGEFFGHHHHHHHHHHHHHHHGGGGGHHGFGGGGHHHH4EGHHHHFGFGHGGGHHHHHHGHHHHHHGGGGGHHHHHHHGHEHHHHHHHGGGGGGHGGGGGGG
@M02034:409:000000000-BFKT7:1:1111:10797:22040 1:N:0:26
AAAGTCGAGGTGCCTAAAGTGGCAACCCAGACTAGGCGGCTGGTTGGTGGTGTAGAGCTTCCTGTAGCCGCATGGCGTTCGTACTTAAATATGGAACTAACCATTCCAATTTTCGCTGTCTCTTAACATCTCCGAGCCCACGAGACCGTA
+
BBBBBFBBBBAAFGFGGGGGFGGHGHHGGHHGHHHHHGGGGGGGGGGAFEEFGHHHGGHGDHHHBGGHHGGGGGGHGEEGGFHHHHHFHGHFGGFGGFFFGFFHHFFHHHHHHHGGGGEHHHHHHGEHHCHHFD?FC@FCFGFGGGGGFE
@M02034:409:000000000-BFKT7:1:1111:26616:22047 1:N:0:26
AAAGTCGAGGTGCCTAAAGTGGCAACCCAGACTACTACTCCTGTTGGTGGTGTAGAGCTTCCTGTAGCCGCATGGCGTTCGTACTTAAATATGGAACTAACCATTCCAATTTTCGCTGTCTCTTATACACATCTCCGAGCCCACGAGACC
+
CBCCCFBCBBBBGGGGGGGGGGGHHHHGGHHGHHFHHHHB3BGHHHHGFGEFFFHGHHHGGHHHGHHGHGGGGGFCEEEGGFGGFHHHHHHHHHBDGHHHFH3GFFHFHHHHHHGGGGEGHHHHHHHHHHHGHHHFGFCFGGHGGGGDGF
@M02034:409:000000000-BFKT7:1:1111:12136:22068 1:N:0:26
AAAGTCGAGGTGCCTAAAGTGGCAACCCAGACTAAGAAGTATGTTGGTGGTGTAGAGCTTCCTGTAGCCGCATGGCGTTCGTACTTAAATATGGAACTAACCATTCCAATTTTCGCTGTCTCTTATACACATCTCCGAGCCCACGAGACC
+
CCCCCFCCBBABGGGGGGGGGGGHHHHGGHHGGHHHGFHDGGHHHHGFGGEFGHHHGHHHHHHHGHHHHGGGGGGHGFGGGGHHHHHHHHGHHBGHGGGHHHFHHGHGHGHHHFEGGGEFHHHHGHHHHHHHGHGHGGCGGGEGGGGGGF
@M02034:409:000000000-BFKT7:1:1111:8258:22071 1:N:0:26
AAAGTCGAGGTGCCTAAAGTGGCAACCCAGACTGCGCATGCGGTTGGTGGTGTAGAGCTTCCTGTAGCCGCATGGCGTTCGTACTTAAATATGGAACTAACCATTCCAATTTTCGCTGTCTCTTATACACATCTCCGAGCCCACGAGACC
+
BBCCBFCBCCBCGGGGGGGGFGGHHHHGGHHGHHHGGGGGHGGGGGGGGGGFGHHHHHHHHHHHHHHHHGGGGGHHGGGGGGHHHHHHHHHHHHHGHHGHHHHHHHGHHHHHHHGGGGGHHHHHHHGHGHFHHHHHGGGGGGHGGGGGGE
@M02034:409:000000000-BFKT7:1:1111:24488:22071 1:N:0:26
AAAGTCGAGGTGCCTAAAGTGGCAACCCAGACTGGGCGGAGGGTTGGTGGTGTAGAGCTTCCTGTAGCCGCATGGCGTTCGTACTTAAATATGGAACTAACCATTCCAATTTTCGCTGTCTCTTATACACATCTCCGAGCCCACGAGACC
+
ABBBAFCCBCBCGGGGGGGGGGGHHHHGGHHGHHHHHGGGGGGFHEGFGGFFHHHHHHHHHHHHGHHHHGGGGGHHGGGGGGHHHHHGHHHHHHFFFHGGHHEHHHGHHHHHHGGGGGGGHHHHHHHHHHFHHHGED@GGGGHGGGGGGE
@M02034:409:000000000-BFKT7:1:1111:11774:22078 1:N:0:26
AAAGTCGAGGTGCCTAAAGTGGCAACCCAGACTATTTAGAATGTTGGTGGTGTAGAGCTTCCTGTAGCCGCATGGCGTTCGTACTTAAATATGGAACTAACCATTCCACTTTTCGCTGTCTCTTATACACATCTCCGTGCCCACTAGACC
+
BBBBBFBA3A>AAGFGGGGGGGGHHGGGFHHGHHHHHDFFGGHFGHHGEGEAFGF55FHFHHHHHHHHHGG?EEGHGEGGE1?FGFGFFGBDDG@3@FF3EF3FH4FG3FGFHB/EEEGFFHHGHHFHB3?GHGGFG/?CHHFF022FFC
@M02034:409:000000000-BFKT7:1:1111:20564:22091 1:N:0:26
AAAGTCGAGGTGCCTAAAGTGGCAACCCAGACTGCGGGG
+
CCCCCFCCCBABGGGGGFGGGGGHHHHGGHHGHF32EFE
@M02034:409:000000000-BFKT7:1:1111:26861:22095 1:N:0:26
AAAGTCGAGGTGCCTAAAGTGGCAACCCAGACTAAGGCTTTTGTTGGTGGTGTAGAGCTTCCTGTAGCCGCATGGCGTTCGTACTTAAATATGGAACTAACCATTCCAATTTTCGCTGTCTCTTATACACATCTCCGAGCCCACGAGACC
+
BBBBBFBBBBABGGGGFGGGGGGHHHHGGHHGHHHHHHHHHFHHHGGEFGFFGGHHHHHHHHHHHHHGHGGGGGHFGEGGGEGHHHHHHHHHHHEHHHHHHHGHHHHGHHHHHHFGGGGHHHHHGHHHHHFGHHHFGCDFFGHGCGGGGE
@M02034:409:000000000-BFKT7:1:1111:11210:22096 1:N:0:26
AAAGTCGAGGTGCCTAAAGTGGCAACCCAGACTCGGATGAGGGTTGGTGGTGTAGAGCTTCCTGTAGCCGCATGGCGTTCGTACTTAAATATGGAACTAACCATTCAATTTTCGCTGTCTCTTATACACATCTCCGAGCCCACGAGACCG
+
AABBBFBBBBABCGGGGGGGGGGHHHGGFHHGHHGGFGGHHHGEGGGEFGEBFGHHHHHHHHHHHHHHHGGGGGHHFFGGGFHHHHHGHHGHHHHHGGGGHHGHHHHFHHHHHGFGGFFGHHHHHGEHGHHEHGFDGGGGGHGGGGGGGG
@M02034:409:000000000-BFKT7:1:1111:9911:22096 1:N:0:26
AAAGTCGAGGTGCCTAAAGTGGCAACCCAGACTGAGGGTAAGGTTGGTGGTGTAGAGCTTCCTGTAGCCGCATGGCGTTCGTACTTAAATATGGAACTAACCATTCCAATTTTCGCTGTCTCTTATACACATCTCGAGCCCACGAGACCG
+
BCBCCFCCCCAAGGGGGGGFGGGHHHHGGHHGHHHHGGEGHHHHHHGGGGEFHFHHGHHHHHHHHHHHHGGFGGHHGGGGGFHHHHGHHHHHHHHHHHHGHHHHHHGHHHHHHHGGGGGGHHHHHHHHHHHHHHHHHGGGGGGGGGGGGG
@M02034:409:000000000-BFKT7:1:1111:17746:22105 1:N:0:26
AAAGTCGAGGTGCCTACAGTGGCAACCCAGACTCTTCGTCCGGTTGGTGGGG
+
A?AA>@1>D1A1BCGB1AB31AF0B0BECFEGHHGEF0BB?/EEGC?EAF/A
@M02034:409:000000000-BFKT7:1:1111:26568:22108 1:N:0:26
AAAGTCGAGGTGCCTAAAGTGGCAACCCAGACTCAGATGCCTGTTGGTGGTGTAGAGCTTCCTGTAGCCGCATGGCGTTCGTACTTAAATATGGAACTAACCATTCCAATTTTCGCTGTCTCTTATACACATCTCCGAGCCCACGAGACC
+
CBCCCFBCCCBCGGGGGGGGGGGHHHHGGHHGGHHHGHGHHHGFHHHGFGGFFGGFHHHHGHHHHHGHGFGEF?FA@EGGGE2CGHHFEHHHH3B3CGHHHC3FGGHHHHHHHGE?FDEHHHHHBF4FGHFHHHHFGGGGGGHFC@CGFA
@M02034:409:000000000-BFKT7:1:1111:10081:22114 1:N:0:26
AAAGTCGAGGTGCCTAAAGTGGCAACCCAGACTTATCATGGTGTTGGTGGTGTAGAGCTTCCTGTAGCCGCATGGCGTTCGTACTTAAATATGGAACTAACCATTCCAATTTTCGCTGTCTCTTATACACATCTCCGAGCCCACGAGACC
+
B@BCAFBCCCBCGGGGGGGGGGGHHHHGGHHGHHHHHHHHHHHHGHHGGGFFFGHHHHHHGHHHHHHHHGGEFGHHGGGGGGHHHHHGGHHHHHHFFHGFHHEHHHHHHHHHHHGGGGGHHHHHGHHHHHHHGHHGG/CCGGHGGGGGGF
@M02034:409:000000000-BFKT7:1:1111:15913:22117 1:N:0:26
AAAGTCGAGGTGCCTAAAGTGGCAACCAGACTGGGCATCAGGTTGGTGGTGT
+
A1AA>DAAD1AAGGF1FEEEFFGBFFA00AAFE0AGBF0CFBGGGE/A/E/B
@M02034:409:000000000-BFKT7:1:1111:14168:22118 1:N:0:26
AAAGTAGGTGCCTAAAGTGGCAACCCAGACTACGAAGAAGGTTGGTGGTGTAGAGCTTCCTGTAGCCGCATGGCGTTCGTACTTAAATATGGAACTAACCATTCCAATTTTCGCTGTCTCTTATACACATCCCGAGCCCACGAGACCGTA
+
BAABADFFFFFFGGGGGGGGGGHHHGGHHGHHHGGHGGHHHHHHGEFEEFFGHDHHHHGHHHGGHHHGGGGGHHGGGGGFGHHHGHHHHHHHGHFHHHGHHHHHHGHHHHHHGCGEFHFHHHBHFFFGHHHHHDDFCCFHGF?DGGGGGC
@M02034:409:000000000-BFKT7:1:1111:19267:22118 1:N:0:26
AAAGTCGAGGTGCCTAAAGTGGCAACCCAGACTTTGAATACGGTTGGTGGTGTAGAGCTTCCTGTAGCCGCATGGCGTTCGTACTTAAATATGGAACTAACCATTCCAATTTTCGCTGTCTCTTATACACATCTCCGAGCCCACGAGACC
+
BBBBBFBBDBABGGGGGGGGGGGHHHHGGHHGHHHHFFHHHHGHGGGEFGAFGHHHHHGHHHHHHHHHHEGFGFHFGEFGFG2FGHHGFHFHHF3FFHHHFHHHHHGHFGHHHHGGGGFFGFHHHHHHGHFHHGFGGGGGGEEFCCGGGG
@M02034:409:000000000-BFKT7:1:1111:13949:22120 1:N:0:26
AAAGTCGAGGTGCCTAAAGTGGCAACCCAGACTAATAATAATGTTGGTGGTGTAGAGCTTCCTGTAGCCGCATGGCGTTCGTACTTAAATATGGAACTAACCATTCCAATTTTCGCTGTCTCTTATACACATCTCCGAGCCCACGAGACC
+
BBBBBFCCCCAAGGGGGGGGGGGHGHHGGHFGHFHHHHHHFGHHHHHGGGGFGGHFHHHHHGHHHGHHHGGGGGHHGGGGGGHHGHHHHHHHHHGGGHHHHHGHHHHHHHHHHHGGGGFFHFHGFHEHHHGHHHHHGCFGGGEFGGGDGF
@M02034:409:000000000-BFKT7:1:1111:25320:22121 1:N:0:26
GCTCTTAAAGAGGAGAAAGGTCATGGCTGGTGGTGCTTCTAACTTTACTCAGTTCGTTCTCGTCGACGA
+
ABCCCFFFFFFFGGGGGGGGGGHHHC4A2BF42E23B5FH5BAABA55FA53BF5AEC1F5BFGG0E0A
@M02034:409:000000000-BFKT7:1:1111:8879:22121 1:N:0:26
AAAGTCGAGGTGCCTAAAGTGGCAACCCAGACTCCGTTGCCTGTTGGGGGTGTAGAGCTTCCTGTAGCCGCATGGCGTTCGTACTTAAATATGGAACTAACCATTCCAATTT
+
BAAABFBADB2AGGGGGGGFGCFFHHHDFEHGCCGEEH2A3F3GHFE2A0AAE3A5D53BF3BF@@5EEEC/EEFBE>E?E1?FEGFGFFBGF333B3FHF03B3GHB4F3G
@M02034:409:000000000-BFKT7:1:1111:7164:22127 1:N:0:26
AAAGTCGAGGTGCCTAAAGTGGCAACCCAGACTCAGTCGGGGGTAG
+
CCCCCFBCCBBBGGGGGGGGGGGHHHHGGHHGH3FHF5EGG2EE1B
@M02034:409:000000000-BFKT7:1:1111:15894:22127 1:N:0:26
AAAGTCGAGGTGCCTAAAGTGGCAACCAGACTGGGCATCAGGTTGGTGGTGTAGAGCTTCCTGTAGCCGCATGGCGTTCGTACTTAAATATGGAACTAACCATTCCAATTTTCGCTGTCTCTTATACACATCTCCGAGCCCACGAGACCG
+
CCCCCFCCCCABGGGGGGGGGGGHHHHGHHGHHHHHHHHHHHGGHGFFGEFHHHHHHHHHHHHHHHHHGGGGEHGEEGGFFGHHHHHHHHHHHHHHHGHHHGHHHHHHHHHHHFGGGFGHHHHHHHGHHFHHHHHGGGGGGHGGGGGGGG
@M02034:409:000000000-BFKT7:1:1111:13457:22132 1:N:0:26
AAAGTCGAGGTGCCTAAAGTGGCAACCCAGACTGTGGTTCCGGTTGGTGGTGTAGAGCTTCCTGTAGCCGCATGGCGTTCGTACTTAAATATGGAACTAACCATTCCAATTTTCGCTGTCTCTTATACACATCTCCGAGCCCACGAGACC
+
AAAA3BAADAAAGFGGFGGFFDFHFGHGGHHGHHGFHHFHHGGEFGEEFEEGHHHHHHHGHHFGHHHHHGGEEFGGGEEEFFHGHHHEH4FGHHHBFHFHFHEGHBDHGHHHH4EEFG/FGEGGBGGHGHHGCF11D/DGGGEEACCA?>
@M02034:409:000000000-BFKT7:1:1111:10876:22133 1:N:0:26
AAAGTCGAGGTGCCTAAAGTGGCAACCCAGACTCGGAGGCATGTTGGTGGTGTAGAGCTTCCTGTAGCCGCATGGCGTTCGTACTTAAATATGGAACTAACCATTCCAATTTTCGCTGTCTCTTATACACATCTCCGAGCCCACGAGACC
+
BABBAFBBDDABGGGGGGGGGGGHHHHGGHHGHHGGGGGGGHHHHHFECEEFBFGFHHHHDGFHGFHGFGGGGGFAE1EFGEFGEHHHFHHHFG33FGHHFADGHFHGHHGHHFGGGGCGHHHHGFGFFCHFFFFFD@CC?FHGG@@D.F
@M02034:409:000000000-BFKT7:1:1111:15486:22134 1:N:0:26
AAAGTCGAGGTGCCTAAAGTGGCAACCCAGACTGCGGAGTCGGTTGGTGGTGTAGAGCTTCCTGTAGCCGCATGGCGTTCGTACTTAAATATGGAACTAACCATTCCAATTTTCGCTGTCTCTTATACACATCTCCGAGCCCACGAGACC
+
BBABBFBBBBAAGGGGGFGGGFGFHHHGGHHGHHFDGFEGHGGGGECGGGEFAGGBFHHHFHHHHFHHHFGFFGHHGGFGEGFHGHHHHHGHGF?BGHG3GFFHHHHHGGHHHEC?EDFDGGDGGGGHEFFGFFFFD/ACCGGGG<@DGE
@M02034:409:000000000-BFKT7:1:1111:14171:22135 1:N:0:26
AAAGTAGGTGCCTAAAGTGGCAACCCAGACTACGAAGAAGGTTGGTGGTGTAGAGCTTCCTGTAGCCGCATGGCGTTCGTACTTAAATATGGAACTAACCATTCCAATTTTCGCTGTCTCTTATACACATCCCGAGCCCACGAGACCGTA
+
AABABFFDDFFFGGGGGGGGGGHHHGFHHGHGHGFHGEFHHHHGGEFGEFGDFFGHHHHHHHGHHGHGGFFGHBEBEEEFGHHHHHFGHHHGDGHHFFEHHHHHHGHHHHHHGGGFEHHHHHHGHFHHHHHHHCADGFFGGGGGGGFGGG
@M02034:409:000000000-BFKT7:1:1111:7182:22136 1:N:0:26
AAAGTCGAGGTGCCTAAAGTGGCAACCCAGACTGAGTAGGGGGTTGGTGGTGTAGAGCTTCCTGTAGCCGCATGGCGTTCGTACTTAAATATGGAACTAACCATTCCAATTTTCGCTGTCTCTTATACACATCTCCGAGCCCACGAGACC
+
AABBAFABBDBCGFGGGGGGGGGHHHHGGDGGHGBGDD5FF??EFE?1A1EA1BFGFGHHFGFDG5GFFFGGGGG1E1EFE12GHEHHGHHFHFBBCGFHFADFGDFFBFHHHGDCGDEHFHHGDFGFHHHFHHHBG?D?DGGGG--AEC
@M02034:409:000000000-BFKT7:1:1111:21369:22138 1:N:0:26
AAAGTCGAGGTGCCTAAAGTGGCAACCCAGACTGGTGTGTGGGTTGGTGGTGTAGAGCTTCCTGTAGCCGCATGGCGTTCGTACTTAAATATGGAACTAACCATTCCAATTTTCGCTGTCTCTTATACACATCTCCGAGCCCACGAGACC
+
CCCCCFCCCCCCGGGGGGGGGGGHHHHGGHHGHHHHHHEFHGGGGGGGGGFFHHHHHGHHHHHHHHHHHGGGGGHHGFGGGGHHHHFHHHHHHHGHGHGHHHGHGHFHHHHHHHGGGGFHHHHHGHGHHHFHHHHHGGCGGGFGFDGGGF
@M02034:409:000000000-BFKT7:1:1111:22874:22142 1:N:0:26
AAAGTCGAGGTGCCTAAAGTGGCAACCCAGACTCTTCGTTTGGTTGGTGGTGTAGAGCTTCCTGTAGCCGCATGGCGTTCGTACTTAAATATGGAACTAACCATTCCAATTTTCGCTGTCTCTTATACACATCTCCGAGCCCACGAGACC
+
CCCCCFBBCCCBGGGGGFGGGGGHHHHGGHGGHHHHHHGHGGGHHGGGGGEFFFHHHHHHHHHHHHHHHGGGGGHHGGGGGFFHHHHHFHHHHHFHGHHHHHGHHHGFHHHHHHGGGGFGHGHHFHBGGHHGFHFGFCGGGGGGGCGGGF
@M02034:409:000000000-BFKT7:1:1111:13954:22143 1:N:0:26
AAAGTCGAGGGCCTAAAGTGGCAACCCAGACTTTGAGTACTGTTGGTGGTGTAGAGCTTCCTGTAGCCG
+
BBBBBFABBBBBGF4GGFFFGFBGHHGACBFC5GFGFEDFB5FFBH2FAEC13D5B5F3F3BEHFGH3E
@M02034:409:000000000-BFKT7:1:1111:19354:22146 1:N:0:26
AAAGTCGAGGTGCCTAAAGTGGCAACCAGACTAAGTAGAATGTTGGTGGTGTAGAGCTTCCTGTAGCCGCATGGCGTTCGTACTTAAATATGGAACTAACCATTCCAATTTTCGCTGTCTCTTATACACATCTCCGAGCCCACGAGACCG
+
BAAAAFBBBBABFGGGGGGGGGGGHHHGHHFHHHHDGHDHHHEFHHEFFEFHFHFGHHHHHHHHGHHHGEEGFHFEEGGGFGFHHGFHFHHHHHFFHGHHHGHHHHHFHHHHHGGGGEHHHHHFGGFHHFGHHHHGFGGGGHGGGGGGGC
@M02034:409:000000000-BFKT7:1:1111:10520:22150 1:N:0:26
AAAGTCGAGGTGCCTAAAGTGGCAACCCAGACTG
+
CCCDCFBBCCBCGGGGGGGGGGGHHHHGGHGGHH
@M02034:409:000000000-BFKT7:1:1111:25231:22162 1:N:0:26
AAAGTCGAGGTGCCTAAAGTGGCAACCCAGACTCCGCATCCTGTTG
+
CCCCCFBCBCCCGGGGGGGGGGGHHHHGGHHGHH3EE2E233BGDG
@M02034:409:000000000-BFKT7:1:1111:7840:22164 1:N:0:26
AAAGTCGAGGTGCCTAAAGTGGCAACCCAGACTTC
+
BBBBBFABBBBBGGGGGGGGGCGHFHHGGHDFH55
@M02034:409:000000000-BFKT7:1:1111:22602:22165 1:N:0:26
AAAGTCGAGGTGCCTAAAGTGGCAACCCAGACTGGGGCTGAGGTTGGGGGTGTAGAGCTTCCTGTAGCCGCATGGCGTTCG
+
BBBBBF3ADBBBGGGGGGGGGGGHHHHGGHHGHCCGGEEGCHA32F00AAE>03D5D53B@FFGBD4B3BE/EEE1>>>?E
@M02034:409:000000000-BFKT7:1:1111:27346:22170 1:N:0:26
AAAGTCGAGGTGCCTAAAGTGGCAACCCAGACCATGGGGTTGGTGGTGTAGAGCTTCCTGTAGCCGCATGGCGTTCGTACTTAAATATGGAACTAACCATTCCAATTTTCGCTGTCTCTTATACACATCTCCGAGCCCACGAGACCGTAC
+
BACBBFCCCCAAGGGGGGGGGGGHHHHGGHGGGHGHGGGAEAABFE1BA3FDF5FFFHHGFFHEHE@EGEFBEBEFBEFEEGGGGHHHFH3BBFBGGFGBGDDDFHHHH4>/????FFFHGHF3DBBH2FGFD/B/<FHGCCDGD/>CH<
@M02034:409:000000000-BFKT7:1:1111:10919:22170 1:N:0:26
AAAGTCGAGGTGCCTAAAGTGGCAACCCAGACTCCGAATACGGTTG
+
CCCCCFABBCABGGGGGGGGGGGHHHHGGHHFGBCE2AF2BAEHFG
@M02034:409:000000000-BFKT7:1:1111:20005:22178 1:N:0:26
AAAGTCGAGGTGCCTAAAGTGGCAACCCAGACTAAGTCGCATGTTGGTGGTGTAGAGCTTCCTGTAGCCGCATGGCGTTCGTACTTAAATATGGAACTAACCATTCCAATTTTCGCTGTCTCTTATACACATCTCCGAGCCCACGAGACC
+
AAAABBB@D?AAFGGGGGGGFGGHHHGGFEHGGGFFGFGGGGEEGHGBFFFFBBGEGGHHHGBGFFHBHGGCFFHFGEEEGEBAGGHFHHHGHBBFGGHHFFBHGHFFFHFHGFGGGEEGHHHHFFFHE2DGFD?2?/BDC/FE@/@/<?
@M02034:409:000000000-BFKT7:1:1111:11824:22179 1:N:0:26
AAAGTCGAGGTGCCTAAAGTGGCAACCCAGACTAAGAGGCGGGTTGGTGGTGTAGAGCTTCCTGTAGCCGCATGGCGTTCGTACTTAAATATGGAACTAACCATTCCAATTTTCGCTGTCTCTTATACACATCTCCGAGCCCACGAGACC
+
BBCCBFCDDCBCGGGGGGGGGGGHHHHGGHHGHHHHHHHGGGGAFGGEFG?F?FGFHBHHFHFFFFGFHGF/?EHFFEGGG/FCGHGHHHHFHFFFFHFFBGGGHHFHHHHHGFCBFGEFHFHHDGBGHHHHEH1FA@-DGGHGGGGGGG
@M02034:409:000000000-BFKT7:1:1111:5868:22188 1:N:0:26
AAAGTCGAGGTGCCTAAAGTGGCCACCCAGACTCAGTCTGCGGTTGGTGGTGTAGAGCTTCCTGTAGCCGCATGGCGTTCGTACTTAAATATGGAACTAACCATTCCAATTTTCGCTGTCTCTTATACACATCTCCGAGCCCACGAGACC
+
BBBBBFBBBBAAFGGGGGGGGGGHFFHFFHGGHHHHHHHHGFGGGGGGFGAFFDGFHGHHHHHEFFHHHGGGGGHHGEGGGGHHHHHGHHHHHHBDFHFHHHGHHHGHHHHHHHEEGGDGHHHHGHHHGGFHHHGFGCGG/CGGCCGCFG
@M02034:409:000000000-BFKT7:1:1111:13625:22210 1:N:0:26
AAAGTCGAGGTGCCTAAAGTGGCAACCCAGACTAGGTGGATGGTTGGTGGTGTAAGCTTCCTGTAGCCGCATGGCGTTCGTACTTAAATATGGAACTAACCATTCCAATTTTCGCTGTCTCTTATACACATCTCCGAGCCCACGAGACCG
+
CCCCCFCCCCBCGGGGGGGGGGGHHHHGGHHGHHHHGGGHHHGHHGGEGGFFGHHHHHHHHHHHHHHHGGGGGHHFEGGGGHHHHFGHHHHHHGHFGGFHHGHHHHGHHHHHHGGGGEHHHHHHHHGHGGHHHHHGGGFGFHGGGGGGFD
@M02034:409:000000000-BFKT7:1:1111:16406:22214 1:N:0:26
AAAGTCGAGGTGCCTAAAGTGGCAACCCAGACTCCGTTGCCGGTTGGTGGTGTAGAGCTTCCTGTAGCCGCATGGCGTTCGTACTTAAATATGGAACTAACCATTCCAATTTTCGCTGTCTCTTATACACATCTCCGAGCCCACGAGACC
+
CCCCCFCDCCBBGGGGGGGGGGGHHHHGGHHGHFGEFAEADE22AEAAAAEE13G55FF35FGFFEB53EF0FEC1>BECEE21?FHH3GHBFE33BEGH303B34F4BGFGD4EEFF<23FF33BGBGF2@FFH2D/<D/C/F</<.E<
@M02034:409:000000000-BFKT7:1:1111:26382:22229 1:N:0:26
AAAGTCGAGGTGCCTAAAGTGGCAACCCAGACTCATACGTGTGTTGGTGGTGTAGAGCTTCCTGTAGCCGCATGGCGTTCGTACTTAAATATGGAACTAACCATTCCAATTTTCGCTGTCTCTTATACACATCTCCGAGCCCACGAGAC
+
BBBBBFABBBABGFGGGGGGGGGHGHHG2GEGHH3G55BAABGHGHHGGGGGHGHFHHHHHHHHHFHGFGGGGGHHGGGGGGBGHHH3EFFHHF3GHGFCGHFGGFFGEGHHHHEEGGGGGHHG?FDGBFGFHHHBD?CGGGHEGGFAD
@M02034:409:000000000-BFKT7:1:1111:22650:22230 1:N:0:26
AAAGTCGAGGTGCCTAAAGTGGCAACCCAGACTAATAATCGTGTTGGTGGTGTAGAGCTTCCTGTAGCCGCATGGCGTTCGTACTTAAATATGGAACTAACCATTCCAATTTTCGCTGTCTCTTATACACATCTCCGAGCCCACGAGACC
+
CCCCCFCCCCBBGGGGGGGGGGGHHHHGGHHGHHHHHHHHGHHHHHHEGGGGHHHGHGHHHHHHHHHHGGGGGGHHGGGGGGHHHHHHGHHHHHGFGHHFHHHHHHGHHHHHHHGGGGGHHHHHFHGHHHGHHHGHG?FCGGHGCDCDDE
@M02034:409:000000000-BFKT7:1:1111:4232:22233 1:N:0:26
AAAGTCGAGGTGCCTAAAGTGGCAACCCAGACTAATGCTTATGTTGGTGGTGTAGAGCTTCCTGTAGCCGCATGGCGTTCGTACTTAAATATGGAACTAACCATTCCAATTTTCGCTGTCTCTTATACACATCTCCGAGCCCACGAGACC
+
BAAABFAA?DAAFGGGGGGGGG2ECFGEFHHGHFBGHCFH5GHHGGGGGGGFH3FDFFHHDGGHGDGFHGCCEEHHGGGGGG2FHG4BFFBGHG3BGHBHHGFHEGFFBHHHHHGGGGGBGFGGDGFFGEFHFHBGE/<<DEHFCG/ACC
@M02034:409:000000000-BFKT7:1:1111:26181:22239 1:N:0:26
AAAGTCGAGGTGCCTAAAGTGGCAACCCAGACTCAGCCTCCGGTTGGTGGGGTAGAGCTTCCTGTAGCCGCATGGCGTTCGTACTTAAATATGGAACTAACCATTCCAATTTTCGCTG
+
AAAAAFAADB>AFFGGGGGDGDF4A4B2E2FFE3AA3CFEGE?FG?0EC10AEEGB5FGE5@5BB5BF3E>>?FF1/E>1?1BG?G4B?G4GGH3FGFHG3FFHBG44?BGFHE@//<
@M02034:409:000000000-BFKT7:1:1111:9446:22241 1:N:0:26
AAAGTCGAGGTGCCTAAAGTGGCAACCCAGACTTTTTTTTTTGTTGGTGGTGTAGAGCTTCCTGTAGCCGCATGGCGTTCGTACTTAAATATGGAACTAACCATTCCAATTTTCGCTGTCTCTTATACACATCTCCGAGCCCACGAGACC
+
CCCCCFCCCCAAGGGGGGGGGGGHHHHGGHHGHHHHHGGGGGGHHHHGGGAFGFHGHHHHHHHHHGHHHGGGGGHGGGGGGGHGHHHHHHFHHHHFHHGHHHGHHHHHHHHHHHGGGGGFHHHHHHHHHHHHHHGFGFGGGGHGGGGGGE
@M02034:409:000000000-BFKT7:1:1111:24541:22242 1:N:0:26
AAAGTCGAGGTGCCTAAAGTGGCAACCCAGACTAGTCTGGTGGTTGGTGGTGTAGAGCTTCCTGTAGCCGCATGGCGTTCGTACTTAAATATGGAACTAACCATTCCAATTTTCGCTGTCTCTTATACACATCTCCGAGCCCACGAGACC
+
ABBBBFBCCCAAGGGGGGGGGGGHHHHGGHHGHHHHHHHHFGGGGGGGGFFFGHHGHHHHHHHHHGHHHGGGFGHHGGGGGGGGHHHHHHHHHHHGHHGFGHFGHHHGHHHHHHGEGGGHGHHHHHGHHHHHHHHHGGGGGGHGGGGFGE
@M02034:409:000000000-BFKT7:1:1111:26398:22251 1:N:0:26
AAAGTCGAGGTGCCTAAAGTGGCAACCCAGACTCAGTATGGGGTTGGTGGTGTAGAGCTTCCTGTAGCCGCATGGCGTTCGTACTTAAATATGGAACTAACCATTCCAATTTTCGCTGTCTCTTATACACATCTCCGAGCCCACGAGACC
+
CCCCCFCCCDABGGGGGGGFGGGHHHHGGHHGHHGGFHHHHHGGGGGGGGGFHHHHHHHHHHHHGGHHHGGGGGHHGGGGGGHHHHHHHHHHHHBHFHHHHHHHHHHHHHHHFHGGGGGHGHHHGHHHGFHHHGGGF/BCGGHGGGGGGF
@M02034:409:000000000-BFKT7:1:1111:8624:22252 1:N:0:26
AAAGTCGAGGTGCCTAAAGTGGCAACCCAGACTACGGATACTGTTGGTGGTGTAGAGCTTCCTGTAGCCGCATGGCGTTCGTACTTAAATATGGAACTAACCATTCCAATTTTCGCTGTCTCTTATACACATCTCCGAGCCCACGAGAC
+
BBBBBFBB@@>AGGGGGGGFGGFHHHFEGHHGHHHGGEGGHHHHHHEGGGGFEGHDGGHHDGHGFGHHHGEEGEHGFGGGGFGHHHGHHHHHHHEBFGFFGHFHHGHGHHHHGFGGGGGFHGHHHHGHEFHGGFE2FBDGGGGGGCDFG
@M02034:409:000000000-BFKT7:1:1111:20420:22254 1:N:0:26
AAAGTCGAGGTGCCTAAAGTGGCAACCCAGACTCAGGAGCAGGTTGGTGGTGTAGAGCTTCCTGTAGCCGCATGGCGTTCGTACTTAAATATGGAACTAACCATTCCAATTTTCGCTGTCTCTTATACACATCTCCGAGCCCACGAGACC
+
BBCCBFCCCCABGGGGGGGGGGGHHHGGGHHGHHHHHFFGFGHHHHGGGGGFGHGGGHHHHFHHHFHHGGGFGGHHGFEGGGHHHHHHHHHHHFE@GGHGHFHGGHHHHHGHHHGGGGEGHHHHFHFFFGGGHHHHFB@?@/?FCGG?AA
@M02034:409:000000000-BFKT7:1:1111:25566:22255 1:N:0:26
AAAGTCGAGGTGCCTAAAGTGGCAACCCAGACTAATAAGAAGGTTGGTGGTGTAGAGCTTCCTGTAGCCGCATGGCGTTCGTACTTAAATATGGAACTAACCATTCCAATTTTCGCTGTCTCTTATACACATCTCCGAGCCCACGAGACC
+
BBBCBFBBBBBBGGGGGGGGGGGHHHHGGHHGHHHHHHHHHHHGHHGGGGFFGHHHHHGHHHHHHHHHHGGGGGHHGEGGGGHHHHHFHHGHHHHHHHGEGFFHHHFFHHHHHFEEGGGHHFHHHHGHGHGHGHFHG@F?DGHGC?DFDF
@M02034:409:000000000-BFKT7:1:1111:23074:22270 1:N:0:26
AAAGTCGAGGTGCCTAAAGTGGCAACCCAGACTCCGCCGCCTGTTGGTGGTGTAGAGCTTCCTGTAGCCGCATGGCGTTCGTACTTAAATATGGAACTAACCATTCCAATTTTCGCTGTCTCTTATACACATCTCCGAGCCCACGAGACC
+
CCCCCFCCCCBCGGGGGGGFGGGGHHHGGHHGHHHGGGGGGGHHHHHGGGBBFGHHHHHHHHHHHHGHHGGGGGHHGGGGGGFHHHHGHHGHHHHHHHGGHHHHHHHGHHHHHHGGGGGGHGHHHHHHGGFHGHGHGDGGGGGFGGGGGG
@M02034:409:000000000-BFKT7:1:1111:16772:22270 1:N:0:26
AAAGTCGAGGTGCCTAAAGTGGCAACCCAGACTGTGAATCAGGTTGGTGGTGTAGAGCTTCCTGTAGCCGCATGGCGTTCGTACTTAAATATGGAACTAACCATTCCAATTTTCGCTGTCTCTTATACACATCTCCGAGCCCACGAGACC
+
BBBBBFBBBBAACGGGGGGGFGGHHHHGGHHFHHHHHHHHHHHHHHGGGGBBFHHGHGHHHHHHHHHHGGFGGGHHGEFGGEHHHHHHFHGHHHHFHHHFHHHHHHGFHHHHHHGGGGGGHHGHFHGHFHHHHGFGG@CFFGHGGGGGGG
@M02034:409:000000000-BFKT7:1:1111:8380:22272 1:N:0:26
AAAGTCGAGGTGCCTAAAGTGGCAACCCAGACTCAGGCGCGGGTTGGTGGTGTAGAGCTTCCTGTAGCCGCATGGCGTTCGTACTTAAATATGGAACTAACCATTCCAATTTTCGCTGTCTCTTATACACATCTCCGAGCCCACGAGACC
+
BABBBFBBBBAAGGGGGGGGGGGFHHHGFHHGHHHHHHGGGGGEGGGEGGEFGHHHHHHHHEHGHHHGHGEGGGHHFEGGGEHHHHHHHHFHGHFGGHGHHHFHHHHHHHHHHHGFGGFHHHHHFHFHGHFFGGFHGGFGGGHGGCGGAE
@M02034:409:000000000-BFKT7:1:1111:6574:22297 1:N:0:26
AAAGTCGAGGTGCCTAAAGTGGCAACCCAGACTCTTTAGGTGGTTGGTGGTGTAGAGCTTCCTGTAGCCGCATGGCGTTCGTACTTAAATATGGAACTAACCATTCCAATTTTCGCTGTCTCTTATACACATCTCCGAGCCCACGAGACC
+
BBBBBFBBBBABGGGGGGGGGGGHHHHGGGHGHHHHHFFH5BAAAEEGGGEFGAGGHHHHGHHHBEGFHGEEGGHGCEFGGEFHHHHGHHHHHGEBFGGHHFDGGFHFBGGHHF<EFF<FEFFHFFHHHGHHFHHF//BCGGEGGGGGGE
@M02034:409:000000000-BFKT7:1:1111:4471:22297 1:N:0:26
AAAGTCGAGGTGCCTAAAGTGGCAACCCAGACTTCTGTGTTTGTTGGTGGTGTAGAGCTTCCTGTAGCCGCATGGCGTTCGTACTTAAATATGGAACTAACCATTCCAATTTTCGCTGTCTCTTATACACATCTCCGAGCCCACGAGACC
+
CCCCCFBCCCACGGGGGGGGGGGGHHHGGHHGHHHHHHGFHHHHHHHEFGBFGGHGGGHHHHHGGHHFHGEFGGHHGGGGGEHHFHGFHHFHHHFHGHHGHFHHHGGGHHHHHHFFGGGFHHHHHHFHGHFHHHGFG/DGGGHGGGGGGE
@M02034:409:000000000-BFKT7:1:1111:23189:22299 1:N:0:26
AAAGTCGAGGTGCCTAAAGTGGCAACCCAGACTGGGAGTGAGGTTG
+
BBCCCFCBBCACGGGGGGGGGGGHHHHGGHH2FG2E22B253FH2F
@M02034:409:000000000-BFKT7:1:1111:11591:22323 1:N:0:26
AAAGTCGAGGTGCCTAAAGTGGCAACCCAGACTTATAAGGATGTTGGTGGTGTAGAGCTTCCTGTAGCCGCATGGCGTTCGTACTTAAATATGGAACTAACCATTCCAATTTTCGCTGTCTCTTATACACATCTCCGAGCCCACGAGACC
+
CCCCCFACCCCCGGGGGGGGGGGHHHHGGHHGHGHHGFFHDFHGFHHFGGGGHHHGHHHHHHHHFGGHHGGEEGHHCGGGGGGHGHHHHHHHHHEFHHHHHHGHHGFHDGHHHHFGGGEHHHHHGHHHHHHHHHGFGCCGCGHGCCCDGF
@M02034:409:000000000-BFKT7:1:1111:25739:22325 1:N:0:26
AAAGTCGAGGTGCCTAAAGTGGCAACCCAGACTAATCGGCTGGTTGGTGGTGTAGAGCTTCCTGTAGCCGCATGGCGTTCGTACTTAAATATGGAACTAACCATTCCAATTTTCGCTGTCTCTTATACACATCTCCGAGCCCACGAGACC
+
CCCCBFCCCCABGGGGGGGGGGGHHHHGGHHGHHHBFGG2AEEHHGFEFGEFCDHEF5GFFHHGGGGFFGGEEGF1>EEGEECGGHHGDHHGHF3BGHHHCF3FFFGDGHFHHGGGGGGHHHHHFHHHHFHHHHBGGGG?FGEFCC?D.F
@M02034:409:000000000-BFKT7:1:1111:17408:22333 1:N:0:26
AAAGTCGAGGTGCCTAAAGTGGCAACCCAGACTCCTCCGCCTGTTGGTGGTGTAGAGCTTCCTGTAGCCGCATGGCGTTCGTACTTAAATATGGAACTAACCATTCCAATTTTCGCTGTCTCTTATACACATCTCCGAGCCCACGAGACC
+
CCCDCFCCCCCCGGGGGGGGGGGHHHHGGHHGHHHHHHGGGGHHHHHGGGEFGHHHHHHHHHHHHHHHHGGGGGHHGFGGGGHHHHHHHHHHHHHHHHHGHHGHHHHHHHHHHHGGGGGHHHHHHHHHGHHHHHHHGCCCGGHGGCGGGG
@M02034:409:000000000-BFKT7:1:1111:8100:22336 1:N:0:26
AAAGTCGAGGTGCCTAAAGTGGCAACCCAGACTCCTCCGCCGGTTGGTGGTGTAGAGC
+
BCCCBFBCCCBCGGGGGGGGGGGHHHHGGHHGHFFGCFE22EEE1EE111B113D5A5
@M02034:409:000000000-BFKT7:1:1111:27208:22339 1:N:0:26
AAAGTCGAGGTGCCTAAAGTGGCAACCCAGACTTAGAAGAAGGTTGGTGGTGTAGAGCTTCCTGTAGCCGCATGGCGTTCGTACTTAAATATGGAACTAACCATTCCAATTTTCGCTGTCTCTTATACACATCTCCGAGCCCACGAGAC
+
BBBBBFBBBBAAGGGGGGGGGGGHHHHGGHHGHHHGHHHHGGHHHHGGGGEFGFHHHHHHHHHHHHHHHGGGGGHHGGGGGGBGHFHHGHEHHBDFFGFHHHHHHGFHFHHHHGGGGGGHHFHGHHGHFH2GHHHHGCGGFFHFGFC/E
@M02034:409:000000000-BFKT7:1:1111:6309:22347 1:N:0:26
AAAGTCGAGGTGCCTAAAGTGGCAACCCAGACTACGGAGAAGGTTGGTGGTGTAGAGCTTCCTGTAGCCGCATGGCGTTCGTACTTAAATATGGAACTAACCATTCCAATTTTCGCTGTCTCTTATACACATCTCCGAGCCCACGAGACC
+
BBCCCFCBBCBCGGGGGGGGGGGHGHHGGHHGHHHGGGGGHHHHHHGFFGEFGHHHHHHHHHHGHHHHHGGGGGHHGGGGGEGHHHHGHHHHHHGFFHHHHHHHHHHHHHHHHHGGGGGHHHHHHHGHHHFHCGDGGCCCGGHGGCFDF<
@M02034:409:000000000-BFKT7:1:1111:7770:22350 1:N:0:26
AAAGTCGAGGTGCCTAAAGTGGCAACCCAGACT
+
BBBBBFBBBBAAGGGAGFGGGFFHCHHGEFHGH
@M02034:409:000000000-BFKT7:1:1111:27181:22351 1:N:0:26
AAAGTCGAGGTGCCTAAAGTGGCAACCCAGACTGCT
+
A>AAAFABDB>>CGGFGGBGGGGHHHHGF22BA33A
@M02034:409:000000000-BFKT7:1:1111:25666:22359 1:N:0:26
AAAGTCGAGGTGCCTAAAGTGGCAACCCAGACTCTTATTTATGTTGGTGGTGTAGAGCTTCCTGTAGCCGCATGGCGTTCGTACTTAAATATGGAACTAACCATTCCAATTTTCGCTGTCTCTTATACACATCTCCGAGCCCACGAGACC
+
AABBAFBCCCCCGGGGGGGGGGGHHHHGGHHGHHHHHHHHHGGHHHHEGGGFFDGGHHHHHHHHHGHHHGGGGGHFFGGGGGHHHHHHHHHHHHDFHHGHFG3GHHGHFHFHHHGGGGGHHHGHFHGHGGHHHHHFF?CFDGHEGGFGGF
@M02034:409:000000000-BFKT7:1:1111:19437:22359 1:N:0:26
AAAGTCGAGGTGCCTAAAGTGGCAACCCAGACTCGGCATCATGTTGGTGGTGTAGAGCTTCCTGTAGCCGCATGGCGTTCGTACTTAAATATGGTACTAACCTTT
+
AABABF3A>AAAGGGF4GGBFGGFFGHGGHHGGF2AF?EH3DGGGF22B1EAB3A5FFGGFGGHHBG5BEEEEEAG/>>F1>B1?FFDFFFFBD44DGHF303B?
@M02034:409:000000000-BFKT7:1:1111:19422:22374 1:N:0:26
AAAGTCGAGGTGCCTAAAGTGGCAACCCAGACT
+
CCCCCFCCCCBCGGGGGGGGGGGHHHHGGH22B
@M02034:409:000000000-BFKT7:1:1111:26119:22377 1:N:0:26
AAAGTCGAGGTGCCTAAAGTGGCAACCCAGACTTCTCAGAAGGTTGGTGGTGTAGAGCTTCCTGTAGCCGCATGGCGTTCGTACTTAAATATGGAACTAACCACCAATTTTCGCTGTCTCTTATACACATCTCCGAGCCCACGAGACCGT
+
BCBBBFCBCBBCGGGGGGFGGGGHHHHGGDDFGHHHHHHHHHHHHHGFGGAFEGHHHGHHHHHGHHHGHGGGGGHHGEEGFDGHHHFGHHHHHBGHFHHHHGHGEG/FHFHFEGG?EDGHHFBGHG3CFGHHGFCDCCCFEECCFGGGCC
@M02034:409:000000000-BFKT7:1:1111:25778:22384 1:N:0:26
AAAGTCGAGGTGCCTAAAGTGGCAACCCAGACTAGGGTTCATGTTGGTGGTGTAGAGCTTCCTGTAGCCGCATGGCGTTCGTACTTAAATATGGAACTAACCATTCCAATTTTCGCTGTCTCTTATACACATCTCCGTGCCCAC
+
BAABBFAB?AAAGGG5BFGGFFFGHHHGCAEGHG3FEGFGFH5FH52EFDEGHGBFFFHHEGGFHHGHHGCAEEHHGEEFEEGEGGHHFHHHHEF3BFG3FEHGHHHH4GGEGH?E?/EGHFHGFH4GFG?GGDGDE//<FGCE
@M02034:409:000000000-BFKT7:1:1111:12141:22384 1:N:0:26
AAAGTCGAGGTGCCTAAAGTGGCAACCCAGACTCAGAAGGTTGTTGGTGGTGTAGAGCTTCCTGTAGCCGCATGGCGTTCGTACTTAAATATGGAACTAACCATTCCAATTTTCGCTGTCTCTTATACACATCTCCGAGCCCACGAGACC
+
BBAAAFCCCCABGGGGGGGGGGGGHHHGGHHGHHHFHHHHGGHGHHHGGGGFHHHGHHHHHHHHGGHHHGGGGGHHGGGGGGHHHHHGHHGHHHFHHHGGHHHHHHGGHHHHHHGGGGGHHHHHHHHHFHHHHHHHGCGGGGGGGGGGGG
@M02034:409:000000000-BFKT7:1:1111:13357:22387 1:N:0:26
AAAGTCGAGGTGCCTAAAGTGCCAACCCAGACTAAGAAGTATGTTGGTGGTGTAGAGCTTCCTGTAGCCGCATGGCGTTCGTACTTAAATATGGAACTAACCATTCCAATTTTCGCTGTCTCTTATACACATCTCCGAGCCCACGAGACC
+
BCCBCFCCCCBAGGGGGGGGGGHHHGGGGHHGHHHHFGGGHHHHHGHGGGEFFFHFHHHHHHHHHGHHHGGGGGHHGEEGGEGHHHHGGGFFHHDGHHHHHHHHHHHGFHGHHHGGGGGGHGHFHHHHHHHHHFHHD?DGGGHGGGGGGG
@M02034:409:000000000-BFKT7:1:1111:19447:22392 1:N:0:26
AAAGTCGAGGTGCCTAAAGTGGCAACCCAGACTACTAATAAGGTTGGTGGTGTAGAGCTTCCTGTAGCCGCATGGCGTTCGTACTTAAATATGGAACTAACCATTCCAATTTTCGCTGTCTCTTATACACATCTCCGAGCCCACGAGACC
+
ABCBCFBBDDBCGGGGGGGGGGGHHHHGGHFGFHHHGFHHBGHHHHGEFGGFFEGDFHBGHHHHAGAGHFGCFGGFEEFGGFFHHHHHHHHHHHBFFGFHFGBFDFHBGHHHHHECGEEHHGHGBFHDGFFFHFHHGCCCFFHFCCCFDF
@M02034:409:000000000-BFKT7:1:1111:25774:22405 1:N:0:26
AAAGTCGAGGTGCCTAAAGTGGCAACCCAGACTAGGGTTCATGTTGGTGGTGTAGAGCTTCCTGTAGCCGCATGGCGTTCGTACTTAAATATGGAACTAACCATTCCAATTTTCGCTGTCTCTTATACACATCTCCGAGCCCACGAGAC
+
BABABFBBBBABGGGGGGGFGGGHHHHGGHHGHHHHHBGHHHHHHHHFFGEFBGHGHHHHHHHHFGHDGEEFGGHFEEGGEEGHHHHEGHGHHHFHGHGFHHFHHHHFHHHHHGF?EE<FHHFFFGHHGHFFGGGGFCGCGGGGGGC?E
@M02034:409:000000000-BFKT7:1:1111:4184:22406 1:N:0:26
AAAGTCGAGGTGCCTAAAGTGGCAACCCAGACTAATAATAAGGTTGGTGGTGTAGAGCTTCCTGTAGCCGCATGGCGTTCGTACTTAAATATGGAACTAACCATTCCAATTTTCGCTGTCTCTTATACACATCTCCGAGCCCACGAGACC
+
CCCCCFABBCABGGGGGGGGGGGHHHHGGHHGHCGGB5DG5ADHGHFAFGFFGHHGGFHHFHHHGFHHHGG@FEHF?FEGGFHHHHHHHHHHHE3EFHHHHHFHHHHHHHHHHGGGGGGGHHHHGHHFFGFHHHF2/<>@DGCFFCGGGA
@M02034:409:000000000-BFKT7:1:1111:13731:22406 1:N:0:26
AAAGTCGAGGTGCCTAAAGTGGCAACCCAGACTGGGGGTGGGGTTGGTGGTGTAGAGCTTCCTGTAGCCGCATGGCGTTCGTACTTAAATATGGAACTAACCATTCCAATTTTCGCTGTCTCTTATACACATCTCCGAGCCCACGAGACC
+
CCCCCFCCCCBBGGGGGGGGGGGHHHHGGHHGHHHHGGEEGGGGGGGGGGEBFFHHHHHHHHHHHHHHHGGGGGHHGGGGGGFHHHGHHHGHHHGHHHHHHHHHHHHHGGHHHFGGGGGGHGHHHHHHGHHHHHHGGFCGGGHGGGGGGG
@M02034:409:000000000-BFKT7:1:1111:15080:22414 1:N:0:26
AAAGTCGAGGTGCCTAAAGTGGCAACCCAGACTAATACGCAGGTTGGTGGTGTAGAGCTTCCTGTAGCCGCATGGCGTTCGTACTTAAATATGGAACTAACCATTCCAATTTTCGCTGTCTCTTATACACATCTCCGAGCCCACGAGACC
+
BCCCBFCCCCAAGGGGGGGGGGGHGHHGGHHGHHHHHHHGGGGGHHGGGGEFGHHHHHHHHHHHHHHHHGGGGGHHGGGGGGHHHHHHHHHHHHHGHHHHHHHHHHHGHHHHHHGGGGGHHHHHGHHHHHHHHHFBGC?GGGHGGGGGGF
@M02034:409:000000000-BFKT7:1:1111:5751:22426 1:N:0:26
AAAGTCGAGGTGCCTAAAGTGGCAACCCAGACTTATCCTTGTGTTGGTGGTGTAGAGCTTCCTGTAGCCGCATGGCGTTCGTACTTAAATATGGAACTAACCATTCCAATTTTCGCTGTCTTTATACACATCTCCGAGCCCACGAGACCG
+
BBBBCFCCCCABGGGGGGGGGGGFHHHGGHFFHHHHHHHHHHHHHHHGFGEFGHHGHHHHHFHGGGHGHGFFGGHHGEGGGFHHHHHFHHHHHHGGFHGCGHHHFGFHHHHHHHEEGGFFHHHGHHFHF2BFGFFGGGG?FHGGGGGGEG
@M02034:409:000000000-BFKT7:1:1111:14338:22426 1:N:0:26
AAAGTCGAGGTGCCTAAAGTGGCAACCCAGACTTTGTATTCGGTTGGTGGTTGTAGAGCTTCCTGTAGCCGCATGGCGTTCGTACTTAAATATGGAACTAACCATTCCAATTTTCGCTGTCTCTTATACACATCTCCGAGCCCACGAGAC
+
BBBCBFCCCBAAGGGGGGGGGGGHHHHGGHHGHHHHGHHHHHHGGGGFGGFFGFFHGHHHHHHHHHHHHHFGGGGHHGGGGGGHHHHGHHHHHHHFEFFFHHHHHHHFHHHHHHHGGGGGHHHHHHHHHHHHHHHHHGGCDGGFGGGGGD
@M02034:409:000000000-BFKT7:1:1111:14034:22427 1:N:0:26
AAAGTCGAGGTGCCTAAAGTGGCAACCCAGACTCAGTTTTGGGTTGGTGGTGTAGAGCTTCCTGTAGCCGCATGGCGTTCGTACTTAAATATGGAACTAACCATTCCAATTTTCGCTGTCTCTTATACACATCTCCGAGCCCACGAGACC
+
BBBBBFBBBB>AAGGGGGGGGGGGHHHGGHFFHHHFHHGHHGEGGGEEFGEBGFHDGFGHHFHGGHHHHGGFGEHGFEGEGEEHHHGFHHFHHHDGHHHFGHHHHHHEFGHHHGEFGFFHHHGHFG3BGHFGHHHEGB@FDGFFCCFGGF
@M02034:409:000000000-BFKT7:1:1111:9842:22437 1:N:0:26
AAAGTCGAGGTGCCTAAAGTGGCAACCCAGACTAATTTTACGGTTGGTGGTGTAGAGC
+
CCCCCFABCCABGGGGGGGGGGGHHHHGGHHGGD3DABGEECEHEECAA1AA13D5A5
@M02034:409:000000000-BFKT7:1:1111:17119:22442 1:N:0:26
AAAGTCGAGGTGCCTAAAGTGGCAACCCAGACTTGTAGGAAGGTTGGTGGTGTAGAGCTTCCTGTAGCCGCATGGCGTTCGTACTTAAATATGGAACTAACCATTCCAATTTTTCGCTGTCTCTTATACACATCTCCGAGCC
+
BBBBBFBBBBBBGGGGGGGGGGGHHGHGGHEFHFDAFGHFHHGHHHEEFEEFGBGBGHHHHHHHADFFGGG@FGFHCEFFFFFGGHHFHHHHHH3@FFGHFF3FGHFFEFFFHHGEEG?EEGGHGFGFG3FGFFHFBCG//C
@M02034:409:000000000-BFKT7:1:1111:14515:22445 1:N:0:26
AAAGTCGAGGTGCCTAAAGTGGCAACCCAGACTTGGGGGTTGGTTGGTGGTGTAGAGCTTCCTGTAGCCGCATGGCGTTCGTACTTAAATATGGAACTAACCATTCCAATTTTCGCTGTCTCTTATACACATCTCCGAGCCCACGAGACC
+
BBBBBFBBBBBBGGGGG4FGGGGHHHHGGHHGHHHHHGGAEEGGHGGGGGEFGHHHHHHHHHHHHHHHHGGGGGHHGGGGGGHHHHHHHHHHHHGHHHHHHHGHHHGHGHHHHH?DGGGFHHHHHHHHGHGHFHFHGFGGGGHFGDCDDE
@M02034:409:000000000-BFKT7:1:1111:24780:22446 1:N:0:26
AAAGTCGAGGTGCCTAAAGTGGCAACCCAGACTATTGAGATGGTTGGTGGTGTAGAGCTTCCTGTAGCCGCATGGCGTTCGTACTTAAATATGGAACTAACCATTCCAATTTTCGCTGTCTCTTATACACATCTCCGAGCCCACGAGACC
+
CCCCCFCCCCBBGGGGGGGGGGGHHHHGGHHGGHHHHHHHHHGHHGF?FGGGHGHEGHHGHHHHHFBDHEG0EEHHGEEGGEFGHHGHGHFHHH3BGHHHHFHGHHHFDGGHHGEFGEEHHHGFEGFGHBGHHHGBA/BCGA/CDCGGGF
@M02034:409:000000000-BFKT7:1:1111:6291:22451 1:N:0:26
AAAGTCGAGGTGCCTAAAGTGGCAACCCAGACTTATGCTGCTGTTGGTGGTGTAGAGCTTCCTGTAGCCGCATGGCGTTCGTACTTAAATATGGAACTAACCATTCCAATTTTCGCTGTCTCTTATACACATCTCCGAGCCCACGAGA
+
BBBBBFBBBBABGGGGGGGGGGGHHHHGGH2FGHHH5GHHHHHHGHHFC2EA1ADAAFBFDGFHHF5FGGGEEEG1E?EEFE2FGGF3GGHBDB3@FHHHFCFGF4GD4FFHFBE>EEEFEBBBBF?EHFDGFHFFD<@DD/EGFCFE
@M02034:409:000000000-BFKT7:1:1111:4202:22452 1:N:0:26
AAAGTCGAGGTGCCTAAAGTGGCAACCCAGACTTATAATAATGTTGGTGGTGTAGAGCTTCCTGTAGCCGCATGGCGTTCGTACTTAAATATGGAACTAACCATTCCAATTTTCGCTGTCTCTTATACACATCTCCGAGCCCACGAGACC
+
>11>ADAADDAAFGFGGGGGG100FFGEFHGFBGD2DB2AFHDGHFEAFAABG1B2FFAGHBGAAFBDFE/A/EHFC?E/E>BGGHEBGE2GF11BF11BBBFGHHH2>FEGF2E/ECED>FFGFFBFF<1<FDGFG@CG?AHGC//<AA
@M02034:409:000000000-BFKT7:1:1111:4174:22455 1:N:0:26
AAAGTCGAGGTGCCTAAAGTGGCAACCCAGACTAAGATGCCGGTTGGTGGTGTAGAGCTTCCTGTAGCCGCATGGCGTTCGTACTTAAATATGGAACTAACCATTCCAATTTTCGCTGTCTCTTATACACATCTCCGAGCCCACGAGACC
+
AAABADABBBABFGGGGGGGGGGGHHHFGHHGHHHHHHHHHGGGGGGEFGAFFEGFGFHHHCHHFGHHHGGGGGHGFEFFDEEHGHHFHHGHHGEFFHGHGHFGGGFGFHHHHGGEEGFHHHHHDGFHFGHHHHGHGCGGGGHGGGGDGF
@M02034:409:000000000-BFKT7:1:1111:24935:22459 1:N:0:26
AAAGTCGAGGTGCCTAAAGTGGCAACCCAGACTCCTACGCCTGTTGGTGGTGTAGAGCTTCCTGTAGCCGCATGGCGTTCGTACTTAAATATGGAACTAACCATTCCAATTTTCGCTGTCTCTTATACACATCTCCGAGCCCACGAGACC
+
A1>>AFAA@DAAFGGGGGGFG1FFFGHFFHFFCHHFBGE/EG/GGDABEAABFBFDGFFGHBGDFFGHHG@/EEHFGEEFGEBGFHHBFGEHFF1FGFHHHFGFGHGFGHFHHHEGGFEGHHHFGG>FG<BGHHHHGCGCCGHGC@CCCC
@M02034:409:000000000-BFKT7:1:1111:21973:22459 1:N:0:26
AAAGTCGAGGTGCCTAAAGTGGCAACCCAGACTTCGATTTTTGTTGGTGGTGTAGAGCTTCCTGTAGCCGCATGGCGTTCGTACTTAAATATGGAACTAACCATTCCAATTTTCGCTGTCTCTTATACACATCTCCGAGCCCACGAGACC
+
BBBBBFBBBBAAGGGGGGGGFGGHGHHGGHHGHHHGGHHGHHGHHGHGGGEFFGHGHHHHFHHHGDGHHEGGGGHHGGGGGGHHHHHHGHHHHHFFHHHHHHGHHHHHHHHHHHGGGGGDGHHHGHHFHGFHHHFHGCGGGEHGGGCGGG
@M02034:409:000000000-BFKT7:1:1111:12309:22462 1:N:0:26
AAAGTCGAGGTGCCTAAAGTGGCAACCCAGACTTGTGGGGAGGTTGGTGGTGTAGAGCTTCCTGTAGCCGCATGGCGTTCGTACTTAAATATGGAACTAACCATTCCAATTTTCGCTGTCTCTTATACACATCTCCGAGCCCACGAGACC
+
CCCCBFCCCCABGGGGGGGGGGGHHHHGGHHGHHHHHGGGGGGGHHGGGGFFFGHGHHHHHHHHGHHFHGGGGGHHGGGGGEGHHHHHHHHHHHFFFHHHHHGHHHHGHHHHHHGGGGGGGHHHHHHHFHHHHHHHDCGGGGHGGGGGGF
@M02034:409:000000000-BFKT7:1:1111:7276:22465 1:N:0:26
AAAGTCGAGGTGCCTAAAGTGGCAACCCAGACTAAGAA
+
BCCBCFACCCBCGGGGGGGGGGGHHHHGGHHGHFFCG5
@M02034:409:000000000-BFKT7:1:1111:5872:22466 1:N:0:26
AAAGTCGAGGTGCCTAAAGTGGCAACCCAGACTTGGCTGAAGGTTGGTGGTGTAGAGCTTCCTGTAGCCGCATGGCGTTCGTACTTAAATATGGAACTAATCATTCCAATTTTCGCTGTCTCTTATACACATCTCCGAGCCCACGCG
+
BCBCCFCCCCAAGGGGGGGGGGGHGHHGGHHCGH3C33F23FGH3F22AEEFA3F5EB3F5FFF55A5BEF0EFC1>?>C>>2?1FFGFGF4@@33BBGH434D?4F4?F?GF4>/?<<B??D44BH3F2F2G3D2?/<B/=FF//<
@M02034:409:000000000-BFKT7:1:1111:22750:22471 1:N:0:26
AAAGTCGAGGTGCCTAAAGTGGCAACCCAGACTTTTAAGGTGGTTGGTGGTGTAGAGCTTCCTGTAGCCGCATGGCGTTCGTACTTAAATATGGAACTAACCATTCCAATTTTCGCTGTCTCTTATACACATCTCCGAGCCCACGAGACC
+
BBBCAFBCCCCCGGGGGGGGGGGHHHHGGHHGGHHHHHHHDGGGGGGGGGGFGGHFHHHHFHHHHHHHGGGGGGGFEEGGGGHHHHHHHHHHHHBFFHGHFHEGHHHFHHHHHHGGGGGGHGHHHHHHHHHHGHHHGCCFGGHGGFGGGG
@M02034:409:000000000-BFKT7:1:1111:4577:22471 1:N:0:26
AAAGTCGAGGTGCCTAAAGTGGCAACCCAGACTGCGGGGGGGTTGGTGGTGTAGAGCTTCCTGTAGCCGCATGGCGTTCGTACTTAAATATGGAACTAACCATTCCAATTTTCGCTGTCTCTTATACACATCTCCGAGCCCACGAGACCG
+
AAABBFABDDAACGGGGGGGGGGHHHHGGHHGHHHGGGGGGGGGGGCEG9;EFF/BBFFFFFFFFFFFDDAFDF;@;@.;;:;EFF/9FBBFF/BBB;;BFFFFFFBBFFFF9@:DA;;;BFFBFBBFFFF/BBFA>BA9A?A@DFFD?D
@M02034:409:000000000-BFKT7:1:1111:24420:22476 1:N:0:26
AAAGTCGAGGTGCCTAAAGTGGCAACCCAGACTACTAAGAATGTTGGTGGTGTAGAGCTTCCTGTAGCCGCATGGCGTTCGTACTTAAATATGGAACTAACCATTCCAATTTTCGCTGTCTCTTATACACATCTCCGAGCCCACGAGACC
+
AAAAAFA>AD>AFEG1GFGGFGGHHHHEGHGGHHHHGHHHHHHFGHHFGGEFGHHHHEHHEGHHHGHHHGGGGGHHFEEGEGHHHHHFHHGHHGGHFHHFCHFGGHFHHHHHHFGFGGADGEHHDGFHHGHHGFFFGCC@CEGGCGGGGC
@M02034:409:000000000-BFKT7:1:1111:7234:22480 1:N:0:26
AAAGTCGAGGTGCCTAAAGTGTCAACCCAGACTCCGCCTCGTGTTGGTGGTGTAGAGCTTCCTGTAGCCGCATGGCGTTCGTACTTAAATATGGAACTAACCATTCCAATTTTCGCTGTCTCTTATACACATCTCCGAGCCCACGAGAC
+
CCCCCFCCCCBCGGGGGGGGGFHHHHHGGHHGHF3AEEDFDEHHHHHGGGEFGHHHHHHHHHHHHHHHHGGGGGHHGFGGGFFHHHHHHHHHHHHFHHHHHHHHHHGHHHHHHHGGGCFFHHHHHHGHHHGHHHHHGGCCGFHGGGGGG
@M02034:409:000000000-BFKT7:1:1111:20988:22488 1:N:0:26
AAAGTCGAGGTGCCTAAAGTGGCAACCCAGACTTTTAGTTCTGTTGGTGGTGTAGAGCTTCCTGTAGCCGCATGGCGTTCGTACTTAAATATGGAACTAACCATTCCAATTTTCGCTGTCTCTTATACACATCTCCGAGCCCACGAGACC
+
BBBBBFBBBBBBGGGFGA4GGGGHHHHGGHGGHHHFFFHCHFFFGHHGGGGGHGGHHHHHHHHHHGGGHGGEFGHGGGGGGEGHGDHFFHHHGGDGFHFFCFHGBF?BGHHHHGEEGEEFHFGGGHHF?GGHHHFGD//<@FCFGCCGGF
@M02034:409:000000000-BFKT7:1:1111:7970:22488 1:N:0:26
AAAGTCGAGGTGCCTAAAGTGGCAACCCAGACTTATTGTATTGTTGGTGGTGTAGAGCTTCCTGTAGCCGCATGGCGTTCGTACTTAAATATGGAACTAACCATTCCAATTTTCGCTGTCTCTTATACACATCTCCGAGCCCACGAGACC
+
CCCCCFCCCCCCGGGGGGGGGGGHHHHG2GFFHHHHHHHHHHHHHHHGGGEFGHHHHHHHHHHHHHHHHGGGGGHHGGGGGGHHHHHHHHHHHFHGGHGHHHHHHHGHHHHHHHGGGGGFHHHHFHFHEGGFGHHHG@DFGFHEFGGDGF
@M02034:409:000000000-BFKT7:1:1111:22629:22491 1:N:0:26
AAAGTCGAGGTGCCTAAAGTGGCAACCCAGACTCCGCCTCCTGTTGGTGGTGTAGAGCTTCCTGTAGCCGCATGGCGTTCGTACTTAAATATGGAACTAACCATTCCAATTTTCGCTGTCTCTTATACACATCTCCGAGCCCACGAGACC
+
BBBBBFBBDBAAFGGGGGGGGGGGHHHGFHHFHHHEGGGGHHHHHHGAFGEFHHHFHHHHHGHFGHHHHGGGGGHGFEGFGEGHGGFFHHFHHFDFHHHHHHHHGHHHGHHHHHGGGGFHHGHHHHGDFHFHHFGGGFGGGGHGGGGGGF
@M02034:409:000000000-BFKT7:1:1111:10851:22501 1:N:0:26
AAAGTCGAGGTGCCTAAAGTGGCAACCCAGACTGTTTGTATGTTGGTGGTGTAGAGCTTCCTGTAGCCGCATGGCGTTCGTACTTAAATATGGAACTAACCATTCCAATTTTCGCTGTCTCTTATACACATCTCCGAGCCCACGAGACCG
+
BBBCBFCBCCABGGGGGGGGGGGHHHHGGHGGHHHHHHHHHHGGHHEFFBFGFHGHGHHHHHHGHHHHGECGGHFEEGGGFGHHHHGFHHHHHGHHHHHHHGHHHHHHHHHHHFGGGEGHHHHHHHGHHGHHHHHFGGGGGHGGCGGGGG
@M02034:409:000000000-BFKT7:1:1111:20985:22508 1:N:0:26
AAAGTCGAGGTGCCTAAAGTGGCAACCCAGACTACTAC
+
CBCCBFBCCBCCGGGGGGGGGGGHHHHGGHHGH33DG5
@M02034:409:000000000-BFKT7:1:1111:9864:22511 1:N:0:26
AAAGTCGAGGTGCCTAAAGTGGCAACCCAGACTCAGAAGACTGTTGGTGGTGTAGAGCTTCCTGTAGCCGCATGGCGTTCGTACTTAAATATGGAACTAACCATTCCAATTTTCGCTGTCTCTTATACACATCTCCGAGCCCACGAGACC
+
ABBBAFBABBABGGGGGGGGGGGHHHHGGHHGHHHHHGHGHHGGHHHGGGAFBGHHHHHHHHHHGHHHHGGGGGHHGGGGGGHHHHHHHHGHHHHGHGHHHGHHGHHGHHHHHHGGGGAGHGHHFHFHFHHHHHHFGGGGGGHGGGGGGG
@M02034:409:000000000-BFKT7:1:1111:7884:22511 1:N:0:26
AAAGTCGAGGTGCCTAAAGTGGCAACCCAGACTCATAAGCAGGTTGGTGGTGTAGAGCTTCCTGTAGCCGCATGGCGTTCGTACTTAAATATGGAACTAACCATTCCAATTTTCGCTGTCTCTTATACACATCTCCGAGCCCACGAGACC
+
CCCCCFBBCCCCGGGGGGGGGGGHHHHGGHHGHHHHHHHHHHHHHHGGGGEFHHGHHHHHHHHHHHHHHGGGGGHHGGGGGGHHHHHHHHHHHHHGHHGHHHGHHHHHHHHHHHGGGGGGHHHHGHGHHFFHHHFHGC/BDEHGGCGGGF
@M02034:409:000000000-BFKT7:1:1111:19516:22516 1:N:0:26
AAAGTCGAGGTGCCTAAAGTGGCAACCCAGACTCGTGTGCCTGTTGGTGGTGTAGAGCTTCCTGTAGCCGCATGGCGTTCGTACTTAAATATGGAACTAACCATTCCAATTTTCGCTGTTCTTATACACATCTCCGAGCCCACGAGACCG
+
CDDCCFCCDCBBGGGGGGGGGGGHHHHGGHHGHHGHHGHHHHHHHHHGGGGFHHHHHHHHHHHHHHHHHGGGGGHGGGGGGGHHHHHHHHHHHHHHHHHHHHHHHHHGHHHHHEGGGGGHHHHHHHFHGFGHHHGGFGGGGHGGGGGGG@
@M02034:409:000000000-BFKT7:1:1111:24507:22520 1:N:0:26
AAAGTCGAGGTGCCTAAAGTGGCAACCCAGACTGGGCAGTAATGTTGGTGGTGTAGAGCTTCCTGTAGCCGCATGGCGTTCGTACTTAAATATGGAACTAACCATTCCAATTTTCGCTGTCTCTTATACACATCTCCGAGCCCACGAGAC
+
BCCCBFCCCCBCGGGGGGGGGGGHHHHGGHHGHHHHHHGGHHHHHHHHEFGGGHHHHHHHHHHHHHHHHHEGGGGHHGGGGGGHHHHHHHHHHHHHHFHHHHHGHHHHHHFHHHFFGDEFHHHHHHHHFGHHHFHHHGGGGGGHGGGGGG
@M02034:409:000000000-BFKT7:1:1111:20437:22522 1:N:0:26
AAAGTCGAGGTGCCTAAAGTGGCAACCCAGACTCCGCCTCAGGTTGGTGGTGTAGAGCTTCCTGTAGCCGCATGGCGTTCGTACTTAAATATGGAACTAACCATTCCAATTTTCGCTGTCTCTTATACACATCTCCGAGCCCACGAGACC
+
CCCCCFCCCCABGGGGGGGGGGGHHHHGGHHGHHHGEAFGFGHHHHFFEEGEFAG5GFGGGHHHHFGFFFG>EGFAEBEGFABCGHHFFHHFFF33FGHHC03BGGHEFGFHG4EEFEEHDFGHDFHFHHGFHHHFD/CFFGCCD?CFGC
@M02034:409:000000000-BFKT7:1:1111:9497:22522 1:N:0:26
AAAGTCGAGGTGCCTAAAGTGGCAACCCAGACTAAGGGGCATGTTGGTGGTGTAGAGCTTCCTGTAGCCGCATGGCGTTCGTACTTAAATATGGAACTAACCATTCCAATTTTCGCTGTCTCTTATACACATCTCCGAGCCCACGAGACC
+
BBBBBFBBBBAAGGGGGGGGGGFFHHHEGHHGHHHHHHGGGHHHHHHGGGABFFHFHHHHHGHHHHHHHGGEEGHHGGGGGGHHHHHGHHGHHHGHHHHHHHHHHHFHHHHHHHGGGGGGHHHHHHHHHHHHHHHGG@FFGGHGGGGGGG
@M02034:409:000000000-BFKT7:1:1111:13119:22524 1:N:0:26
AAAGTCGAGGTGCCTAAAGTGGCAACCCAGACTACTATTCTGGTTGGTGGTGTAGAGCTTCCTGTAGCCGCATGGCGTTCGTACTTAAATATGGAACTAACCATTCCAATTTTCGCTGTCTCTTATACACATCTCCGAGCCCACGAGACC
+
CCCCCFCCCCBCGGGGGGGGGGGHHHHGGHGAHBEGFDGHHHHHHGGGGGGGHFHDGGGHHHHHHFFBFAE>EFFFGEGGDEEGGHHHEGHHHD3FGGHHFE3FGFHDDFEHHFEGGDEGFHHG?GFGHF2?FGHDB/BCDFEFDGGFGE
@M02034:409:000000000-BFKT7:1:1111:10187:22530 1:N:0:26
AAAGTCGAGGTGCCTAAAGTGGCAACCCAGACTCTTAATTAGGTTGGTGGTGTAGAGCTTCCTGTAGCCGCATGGCGTTCGTACTTAAATATGGAACTAACCATTCCAATTTCGCTGTCTCTTATACACATCTCCGAGCCCACGAGACCG
+
CCCCCFCCCBABGGGGGGGGGGGHHHHGGHHGHHHHHFHHHHHFGHGFGGGFGFHHHHHHHGHHHHHHHGGGGGHHGGGGGGHHHHFGHHHHHHGHGHHGHHGHHHGHHHHHHGGGGEBGHHHHHHFHFFHFHFHGGGGBFHGFGGDGGG
@M02034:409:000000000-BFKT7:1:1111:10929:22532 1:N:0:26
AAAGTCGAGGTGCCTAAAGTGGCAACCCAGACTCGGGCGCATGTTGGTGGTGTAGAGCTTCCTGTAGCCGCATGGCGTTCGTACTTAAATATGGAACTAACCATTCCAATTTTCGCTGTCTCTTATACACATCTCCGAGCCCACGAGACC
+
BABBBFBBBBABGGGGGBGGGGGHHHHGGHDFHHFGGGGGCGGHHGHEFGGGFEHFHHHHHHFHGHHGHGGFGGHHGGGGGGHHGHFGGHFGHHEHHHFHGHHHHHFGFHHHHHGGGGGHHHHHFHHHFHFGFGFHCC?GCGEG??@DGF
@M02034:409:000000000-BFKT7:1:1111:10289:22533 1:N:0:26
AAAGTCGAGGTGCCTAAAGTGGCAACCCAGACTACTCTGGCGGTTGGTGGTGTAGAGCTTCCTGTAGCCGCATGGCGTTCGTACTTAAATATGGAACTAACCATTCCAATTTTCGCTGTCTCTTATACACATCTCCGAGCCCACGAGACC
+
CCCCCFCBCDAAGGGGGGGGGGGHGHHGGHHGHHHHHHHHHGEEEGGEFGABFFGGGHHHHHHHHHHHGGGGGGHHGGGGGEGHHHGHGHHHHHGHHHHGHHHHHHGHHHHHHHGGGGAGDFFHFHHHHEGFHHHHGCGGGGHGGGGGGG
@M02034:409:000000000-BFKT7:1:1111:4757:22538 1:N:0:26
AAAATCGAGGTGCCTAAAGTGGCAACCCAGACTAAGAATAAGGTTGGTGGTGTAGAGCTTCCTGTAGCCGCATGGCGTTCGTACTTAAATATGGAACTAACCATTCCAATTTTCGCTGTCTTTATACACATCTCCGAGCCCACGAGACCG
+
AA1AAFA1AAAAGGGDCD1FFEEBECFFGHHGHHGHHHHHHHHHHHGEAEAFGFHHHHHHGGHHFHHHHGGEGGHHGGGFFEHHHGHGHFFHHGHFHHGHHHFHHHGHHHHHHHGGGGGFHHH2GGBHHDGHHFHGGGGGGHGGGGFGCA
@M02034:409:000000000-BFKT7:1:1111:12547:22546 1:N:0:26
AAAGTCGAGGTGCCTAAAGTGGCAACCCAGACTAAGAATTAGGTTGGTGGTGTAGAGCTTCCTGTAGCCGCATGGCGTTCGTACTTAAATATGGAACTAACCATTCCAATTTTCGCTGTCTCTTATACACATCTCCGAGCCCACGAGACC
+
BCCCCFCCCCABGGGGGGGGGGGHHHHGGHHGHHHHHHHHHHHHHHGGGGEFGHHHHHHHHHHHHGHHHGG@EFHHGFGGFEGHHHHGHHHHHHHFHHHHHHHHHHHGHHHHHHGGGGGHHGHHHHHHHHHGHHHHGGGGGGHGGGGGGF
@M02034:409:000000000-BFKT7:1:1111:21130:22547 1:N:0:26
AAAGTCGAGGTGCCTAAAGTGGCAACCCAGACTAGTTTGTCTGTTGGTGGTGTAGAGCTTCCTGTAGCCGCATGGCGTTCGTACTTAAATATGGAACTAACCATTCCAATTTTCGCTGTCTCTTATACACATCTCGAGCCCACGAGACCG
+
DDDCCFCDDDBBGGGGGGGGGGGHHHHGGHHGHHHHHHHHHHHHHHHGGGGGHHHHHHHHHHHHHHHHHGGGGGHHGGGGGGHHHHHHHHHHHHHGHHHHHHHHHHHHHGHHHHFGGGGHHHHHFHHHHHHHHHHGHGGGGHGGGGGGG@
@M02034:409:000000000-BFKT7:1:1111:23604:22550 1:N:0:26
AAAGTCGAGGTGCCTAAAGTGGCAACCCAGACTTCTTATTGGGTTGGTGGTGTAGAGCTTCCTGTAGCCGCATGGCGTTCGTACTTAAATATGGAACTAACCATTCCAATTTTCGCTGTCTCTTATACACATCTCCGAGCCCACGAGAC
+
CBCCBFCBCCBBGGGGGGGGGGGHHHHGGHHGHHHH55DGH3FFFGGGGGGFHHHHHHHHHHHHHHHHGGGGGGHHGGGGGGHHHHHHHHHHHHHHGHHHGGHHHGGHFHHHHGGGGGEHGHHHHHHGHHGHHHFFGCCGGGHGGCFGG
@M02034:409:000000000-BFKT7:1:1111:22137:22551 1:N:0:26
AAAGTCGAGGTGCCTAAAGTGGCAACCCAGACTAAGAAGAATGTTGGTGGTGTAGAGCTTCCTGTAGCCGCATGGCGTTCGTACTTAAATATGGAACTAACCATTCCAATTTTCGCTGTCTCTTATACACATCTCCGAGCCCACGAGACC
+
BBBABFABDBAAFGGGGGGGGGDFFHHEDHHGHHHGDFGBGGFGHGFEEA1BFFG5GFHHHFHHHHHHHGEEEGHGE>ECE1FGHHFDHH4@FB3BGHHHGFFG3FH4GHHHHGCGGGEHHHHHHGHFFHDFFFHFF/CDDFHGGGDGFF
@M02034:409:000000000-BFKT7:1:1111:24409:22565 1:N:0:26
AAAGTCGAGGTGCCTAAAGTGGCAACCCAGACTTCTTTTGTGGGTGGTGGTGTAGAGCTTCCTGTAGCCGCATGGCGTTCGTACTTAAATATGGAACTAACCATTCCAATTTTCGCTGTCTCTTATACACATCTCCGAG
+
AABAAFABDBBBGGGGFFGFFGGFHHFGGCEGG55555DE2BE2AEEEE?AFABHFHBFHFGFGGAGD3EEEFFG1>EEGGE?1?GGGFHFFHE33?FB3??3FG4?4GHHHH4E/EE<?BGFGGF?BBC2GHGBFA/@
@M02034:409:000000000-BFKT7:1:1111:23753:22571 1:N:0:26
AAAGTCGAGGTGCCTAAAGTGGCAACCCAGACTAGGAATAATGTTGGTGGTGTAGAGCTTCCTGTAGCCGCATGGCGTTCGTACTTAAATATGGAACTAACCATTCCAATTTTCGCTGTCTCTTATACACATCCCGAGCCCACGAGACCG
+
BBBBBFABBBBBGGGGGGGGGGGHHHHGGHHGHHEEFHHHGFHGHGFGGGEFGHHHHHGHHHHHHGHFHGGGGGHHGGGGGGEHHHHGHHFHHGFFHHHHHHHHHHHHGHHHHHEGGGFFHHHHHHHHHHGHHFFG?CCFGHG?B@DGGG
@M02034:409:000000000-BFKT7:1:1111:26266:22573 1:N:0:26
AAAGTCGAGGTGCCTAAAGTGGCAACCCAGACTAAGAAGCAGGTTGGTGGTGTAGAGCTTCCTGTAGCCGCATGGCGTTCGTACTTAAATATGGAACTAACCATTCCAATTTTCGCTGTCTCTTATACACATCTCCGAGCCCACGAGACC
+
BABCBFBCBBABGGGGGGGGGGGHHHHGGGGGHHHHHHHHHHHHHHGGFGEFHHHHHHHHHHHHHHHHHGGGGGHHGGGGGFGHHHHGHHHHHHGHHHHHHHHHHHGGHHHHHHGGGGGHHHHHGHHHHHHHHHHHGDGFGGHGGGGGGE
@M02034:409:000000000-BFKT7:1:1111:13886:22574 1:N:0:26
AAAGTCGAGGTGCCTAAAGTGGCAACCCAGACTGGGTGGTGGGTTGGTGGTGTAGAGCTTCCTGTAGCCGCATGGCGTTCGTACTTAAATATGGAACTAACCATTCCAATTTTCGCTGTCTCTTATACACATCTCCG
+
AABBAFBAD?ABGGGGG4BGGGGGGHHGGHHDGHHHBEEBFAEEGGGGGGEFGBGFHHHHHHHHHHHHHGFEGGHGFGGGGGHHGHHGFHGHHGGFFHFGGFFGHHHEFGHHGFEFDDGGHGGHFGGGDGHHFHHGF
@M02034:409:000000000-BFKT7:1:1111:13869:22577 1:N:0:26
AAAGTCGAGGTGCCTAAAGTGGCAACCCAGACTGGGTGGTGGGTTGGTGGTGTAGAGCTTCCTGTAGCCGCATGGCGTTCGTACTTAAATATGGAACTAACCATTCCAATTTTCGCTGTCTCTTATACACATCTCCGAGCCCACGAGACC
+
BABCCFCCCCCBGGGGGGGGGGGHHHHGGHHGHHHHFEFEFGGGGGGGFGEFGHHHHHHHHHHHHHHHHGGGGGHHGGGGGGGHHHHHHHHHHHHHHHHGHHHHHHHGHHHHHHGGGGGHHHHHGHHHGHHHHHGFGCCGGGHGGGGGGG
@M02034:409:000000000-BFKT7:1:1111:5603:22585 1:N:0:26
AAAGTCGAGGTGCCTAAAGTGGCAACCCAGACTCCGCCTCAGGTTGGTGGTGTAGAGCTTCCTGTAGCCGCATGGCGTTCGTACTTAAATATGGAACTAACCATTCCAATTTTCGCTGTCTCTTATACACATCTCCGAGCCCACGAGACC
+
BBBCCFBCCCBBGGGGGGGGGGGHHHHGGHHGHF3EEEGG3BGHH2ABAFGGGFHGGHHHFGFHADF5GEG@EEGFEEEGGEFHHHHHFHHHHHBBGHHHFGFHHFHEGHHHHFGGGGFHHHHHHHHFFFHGHHHFDCFGCGEF?</<DC
@M02034:409:000000000-BFKT7:1:1111:19819:22586 1:N:0:26
AAAGTCGAGGTGCCTAAAGTGGCAACCCAGACTCCTCCTCAGGTTGGTG
+
>3?A3BAAD2>>GFFGGGCBGGGCHGFGGHGGHFH3GB2G33EBEE?EE
@M02034:409:000000000-BFKT7:1:1111:19840:22589 1:N:0:26
AAAGTCGAGGTGCCTAAAGTGGCAACCCAGACTCCTCCTCAGGTTGGTGGTGTAGAGCTTCCTGTAGCCGCATGGCGTTCGTACTTAAATATGGAACTAACCATTCCAATTTTCGCTGTCTCTTATACACATCTCCGAGCCCACGAGACC
+
CCDCCFDCDDCCGGGGGGGGGGGHHHHGGHHGHHHHHHHHHHHHHHGGGGEFGHHHHHHHHHHHHHHHHGGGGGHHGEGGGFHHHHHHHHHHHHHHGGHHHHHHHHHHFHHHHHGGGGGHHHHHHHHHHHHHHHHHGGGGGGHGGGGGGG
@M02034:409:000000000-BFKT7:1:1111:25019:22595 1:N:0:26
AAAGTCGAGGTGCCTAAAGTGGCAACCCAGACTTCGACGAGGTTGGTGGTGTAGAGCTTCCTGTAGCCGCATGGCGTTCGTACTTAAATATGGAACTAACCATTCCAATTTTCGCTGTCTCTTATACACATCTCCGAGCCCACGAGACCG
+
BBBBBFABAAABGGGGGGGGGGGHHHHGGHCFHHHGHGEGGCEFAEEFFE1FDHBHFFHHHHHHFHHHGGCEEGHCEEFGFHGGHHGHHHHFHGGGHGHFHGGHHHGHGHHHFFDFDFHHGHHHHFDGF2FCGFFA<DCFGHG?CAFGG@
@M02034:409:000000000-BFKT7:1:1111:15994:22595 1:N:0:26
AAAGTCGAGGTGCCTAAAGTGGCAACCCAGACTAAGAGGCATGTTGGTGGTGTAGAGCTTCCTGTAGCCGCATGGCGTTCGTACTTAAATATGGAACTAACCATTCCAATTTTCGCTGTCTCTTATACACATCTCCGAGCCCACGAGACC
+
CBCBBFCCCCABGGGGGGGGGGGHHHHGGHGGHFGHFGFGFHHHHHGGGGEFGGHHHHHHHHHHHHHHHGGGGGHHGEEGGGHHHHGHHHHHHHGFHHHHHHGHHHGGHHHHHHGGGGEHHHHFHHHHHHHHHHHFGFGGGGHGGGGGGF
@M02034:409:000000000-BFKT7:1:1111:22388:22598 1:N:0:26
AAAGTCGAGGTGCCTAAAGTGGCAACCCAGACTGAGAAGAAGGTTGGTGGTGTAGAGCTTCCTGTAGCCGCATGGCGTTCGTACTTAAATATGGAACTAACCATTCCAATTTTCGCTGTCTCTTATACACATCTCCGAGCCCACGAGACC
+
CCCCCFCCCCBCGGGGGGGGGGGHHHHGGHHGHHBG5DFGFHHHHHGEE1EFB3G5B5AB5FFHEAFDFEF?FGG1E>EEE?2F1BGDFEGFDE33FFHG3?3B3?F44FDHG?<AFE<B??BB?F3?G222FDG2A</<@CGCG@DF/F
@M02034:409:000000000-BFKT7:1:1111:6761:22599 1:N:0:26
AAAGTCGAGGTGCCTAAAGTGGCAACCCAGACTTGTGTTCTGGTTGGTGGTGTAGAGCTTCCTGTAGCCGCATGGCGTTCGTACTTAAATATGGAACTAACCATTCCAATTTTCGCTGTCTCTTATACACATCTCCGAGCCCACGAGACC
+
AABBAFBCCBABGGGGGGGGGGGHGHHGGHHGHHHHHGHHHHHHHGGFFGEFGHHHHHHHHHHHHHHHHGGGGGHHGGGGGGHHHHHGHHHHHGHHHGGHGHFHHHGHHHHHHHGGGGFGHGHHHHGHHHEHHHGHGCGGGGHGGGGGGF
@M02034:409:000000000-BFKT7:1:1111:18556:22603 1:N:0:26
AAAGTCGAGGTGCCTAAAGTGGCAACCCAGACTGAGAAGCAGGTTGGTGGTGTAGAGCTTCCTGTAGCCGCATGGCGTTCGTACTTAAATATGGAACTAACCATTCCAATTTTCGCTGTCTCTTATACACATCTCCGAGCCCACGAGACC
+
CCCCBFCCDDBCGGGGGGGGGGGHHHHGGHHGHHGHFGHHHHHHHHGGFEEFFFHFHHHHFHHHHHHGHGGFGGGFGEGGGEGHHHGHHHHHHH3EGHHGGGBHHGFFGHHHHHGGGGGHHHHHHHHHHFFHHHHGGGGGGGHGGGGGGG
@M02034:409:000000000-BFKT7:1:1111:19892:22610 1:N:0:26
AAAGTCGAGGTGCCTAAAGTGGCAACCCAGACTCTTCTCCTGTTGGTGGTGTAGAGCTTCCTGTAGCCGCATGGCGTTCGTACTTAAATATGGAACTAACCATTCCAATTTTCGCTGTCTCTTATACACATCTCCGAGCCCACGAGACCG
+
CCBCBFCCCCBCGGGGGGGGGGGHHHHGGHHGHHHHHHHHHHHHHHBFGEFHHHHHHHHHHHHHHHHHGGGGGHHFEGGGGHHHHGHHHHHHHHHGHFHGHHHHHFHHHHHHHGGGGGHHHHHHHGFHHGHHHHFGCGGFGHGGGGDGGC
@M02034:409:000000000-BFKT7:1:1111:5147:22615 1:N:0:26
AAAGTCGAGGTGCCTAAAGTGGCAACCCAGACTACTTTTGGTGTTGGTGGTGTAGAGCTTCCTGTAGCCGCATGGCGTTCGTACTTAAATATGGAACTAACCATTCCAATTTTCGCTGTCTCTTATACACATCTCCGAGCCCACGAGACC
+
CCCCCFCBCCAAGGGGGGGGGGGHHHHGAGHGHHHHHHHHGGFHGHHGGGEBFGHHHHHHHHHHGHHHHGGGGGHFEEGGFEGHHH4@GHFGHHGHHHDHHHHHHHGHGGGHHHGGGGGHHHGHHHHHHHFHGGHHGGGGGGHGG@CGGE
@M02034:409:000000000-BFKT7:1:1111:7361:22617 1:N:0:26
AAAGTCGAGGTGCCTAAAGTGGCAACCCAGACTAAGAAGCAGGTTGGTGGTGTAGAGCTTCCTGTAGCCGCATGGCGTTCGTACTTAAATATGGAACTAACCATTCCAATTTTCGCTGTCTCTTATACACATCTCCGAGCCCACGAGACC
+
DDDDDFCCDDABGGGGGGGGGGGHHHHGGHGGHFGHEFGHHHHHHHGGGGGFGHHHHHHHHHHHHHHHHGGGGGHHGGGGGGGHHHHHHHHHHHHHHHHHHHGHHHGHGHHHHHGGGGGGHHHHFHFHHHHHHHGHGG/CGEHFCCCGGA
@M02034:409:000000000-BFKT7:1:1111:23188:22618 1:N:0:26
AAAGTCGAGGTGCCTAAAGTGGCAACCCAGACTCTCCG
+
CCCCCFCCCCCCGGGGGGDGGGGHHHHGGHHGHCE3EA
@M02034:409:000000000-BFKT7:1:1111:17298:22620 1:N:0:26
AAAGTCGAGGTGCCTAAAGTGGCAACCCAGACTGGGGAGGGTGTTGGTGGTGTAGAGCTTCCTGTAGCCGCATGGCGTTCGTACTTAAATATGGAACTAACCATTCCAATTTTCGCTGTCTCTTATACACATCTCCGAGCCCACGAGACC
+
B@BBBFBBBBAAGGGGGGGGGGGGHHHGGHHGHHHGGFEGGFGGGHHGGGAFGHHGHHHGHHHHHHHHHGGGGGHHGGGGGGHHHHHFFFFHHHFHGHHHHHHHHHHHHHHHHHGGGGGHHGHHGHHHFGFHHHFFG?FCGGHG?CGGGG
@M02034:409:000000000-BFKT7:1:1111:24057:22621 1:N:0:26
AAAGTCGAGGTGCCTAAAGTGGCAACCCAGACTAATCGGCAGGTTGGTGGTGTAGAGCTTCCTGTAGCCGCATGGCGTTCGTACTTAAATATGGAACTAACCATTCCAATTTTCGCTGTCTCTTATACACATCTCCGAGACCACGAGAC
+
CBCCCFAABBCBGGGGGBGGGGGHHHHGGHHGHHHFHFGGGGGHGHGFGGGFGHHHHHHHHHHHGHHHHFGGGGHHGGGGGFHHHHFFHHHHHH3FGHGHFHEHHHHGHHHHHHGGGGGHGHHHHHGHFHGHHHHHGCGCGGHHGFGGD
@M02034:409:000000000-BFKT7:1:1111:4208:22621 1:N:0:26
AAAGTCGAGGTGCCTAAAGTGGCAACCCAGACTACTCCTGAGGTTGGTGGTGTAGAGCTTCCTGTAGCCGCATGGCGTTCGTACTTAAATATGGAACTAACCATTCCAATTTTCGCTGTCTCTTATACACATCTCCGAGCCCACGAGACC
+
AABBBFAADBAABFGGGGGGGFEF4GGEGHAEFGFGHFGH5FFGHHGGGGAFGGHHHHGHFCGDBGGHFGGGFGHHGGGFGGGHHHGFHHBGGB3EGHGFFHHHHFGHFGGHHHGFGGEDGFHHHHGHBGBGFGDGG/DCC/FGGCD//F
@M02034:409:000000000-BFKT7:1:1111:26856:22623 1:N:0:26
AAAGTCGAGGTGCCTAAAGTGGCAACCCAGACTAGGAAGAAGGTTGGTGGTGTAGAGCTTCCTGTAGCCGCATGGCGTTCGTACTTAAATATGGAACTAACCATTCCAATTTTCGCTGTCTCTTATACACATCTCCGAGCCCACGAGACC
+
BBBBBFA?DDABGGGGGGGGGGGHHHCEGHGGGHHGHCHGEGHHHFFEFGEFHHGFHFHHFHHGHHGHHCEFFGHHGGFGEEFEGHHHHHGHHHEHFHGFGGGGHHGGHHHHHHGGGGGFHHGHHHHGHHFHHHHHGC/>DG/F?//EGF
@M02034:409:000000000-BFKT7:1:1111:24434:22635 1:N:0:26
AAAGTCGAGGTGCCTAAAGTGGCAACCCAGACTCCTTCTTCTGTTGGTGGTGTAGAGCTTCCTGTAGCCGCATGGCGTTCGTACTTAAATATGGAACTAACCATTCCAATTTTCGCTGTCTCTTATACACATCTCCGAGCCCACGAGACC
+
ABABAFBBBBBBGGGFCGGGGGGHHHHGGHDGHHGHHHHHHHHHHHHGGGFFFGHGHHHHHHHHHHHHHGGGGGHHGGGGGGHHHHHHHHHHHGGHGHHHHHGHHHHHHHHHHHGGGGEHHHHHGHHHHHGHHHHHG@FGGGHGGGGGDE
@M02034:409:000000000-BFKT7:1:1111:6147:22636 1:N:0:26
AAAGTCGAGGTGCCTAAAGTGGCAACCCAGACTATTAAGGAGGTTGGTGGTGTAGAGCTTCCTGTAGCCGCATGGCGTTCGTACTTAAATATGGAACTAACCATTCCAATTTTCGCTGTCTCTTATACACATCTCCGAGCCCGCGAGACC
+
BBCBAFCCCCCCGGGGGGGGGGGHHHHGGHHGHHHHHHHHFGGFHHGEFGEFGHHGGHHHHHHHHHHHHGGGGGHGGGGGGGHHHHHHHHHHHHFFFHHHHHGHHHGHHHHHHHGGGGGHHFHHHHHHHHFHHHHHGGGGCE/<CFGGGE
@M02034:409:000000000-BFKT7:1:1111:3950:22645 1:N:0:26
AAAGTCGAGGTGCCTAAAGTGGCAACCCAGACTCAGCCTCATGTTGGTGGTGTAGAGCTTCCTGTAGCCGCATGGCGTTCGTACTTAAATATGGAACTAACCATTCCAATTTTCGCTGTCTCTTATACACATCTCCG
+
BBAABFBBBBBBGGGGGFFGGGGFHHHGDHHGHGHCHBGBEFHHBHAEFAFFA3F5FB3A5FFF5AFAFEEAEEF1@EEFE1BEGFGGBFGGHG3@EF3GH1BBFFF4?FGHF4>?ED?FF4B?4?FEGBFGG3F2<
@M02034:409:000000000-BFKT7:1:1111:23018:22646 1:N:0:26
AAAGTCGAGGTGCCTAAAGTGGCAACCCAGACTTGGGTTGTGGTTGG
+
>>A1>B>>A1>ACGGB1BBAFF001FGFAGCCHBFFH0BAAEC0BAE
@M02034:409:000000000-BFKT7:1:1111:12920:22648 1:N:0:26
AAAGTCGAGGTGCCTAAAGTGGCAACCCAGACTTTTAAGAATGTTGGTGGTGTAGAGCTTCCTGTAGCCGCATGGCGTTCGTACTTAAATATGGAACTAACCATTCCAATTTTCGCTGTCTCTTAACACATCTCCGAGCCCACGAGACCG
+
CCCCCFCBCCAAGGGGGGGGGGGHHHHGGHHGHHHHHHHHHHHHHHHGGGEFGHHGHHHHHHHHHHHHHGGGGGHHGGGGGGHHHHHHHHGHHHGHHHGHHHHHHHHGHHHHHHGGGGGHHHHHHHGHHGHHHGHGGGGGGHGGGGGGGC
@M02034:409:000000000-BFKT7:1:1111:8306:22654 1:N:0:26
AAAGTCGAGGTGCCTAAAGTGGCAACCCAGACTCGCATCTGGTTGGTGGTGTAGAGCTTCCTGTAGCCGCATGGCGTTCGTACTTAAATATGGAACTAACCATTCCAATTTTCGCTGTCTCTTATACACATCTCCGAGCCCACGAGACCG
+
CCCCCFCCCCBCGGGGGGGGGGGHHHHGGHHGHHGGGGGHHHHHGGEFFEGHHHHGHHHHHHHHGHHHGGGGGHHGGGGGFHHHHGHHHHHHHHHFHGFHHFHHHHHHHHHHHGGGGFHHHHHHHGHHHHHHHHGGGGGGGHGGGGGGGG
@M02034:409:000000000-BFKT7:1:1111:6962:22674 1:N:0:26
AAAGTCGAGGTGCCTAAAGTGGCAACCCAGACTGCTCCTAATGTTGGTGGTGTAGAGCTTCCTGTAGCCGCATGGCGTTCGTACTTAAATATGGAACTAACCATTCCAATTTTCGCTGTCTCTTATACACACTCCGAGCCCACGA
+
AABAAFAAB@ABGGGGFGGGFGGHHHHGGHHGHBBBGFFH5DGFGFHEFEFFAGHGHHHFHHHGGGGHHGGGGFHHFAEFEEHHHHFFHGHHHHHBFHBF@F@FHHEHHHHHHHGFGGGHHHHHHH4GBFF/22BA//><F/FD?
@M02034:409:000000000-BFKT7:1:1111:11026:22677 1:N:0:26
AAAGTCGAGGTGCCTAAAGTGGCAACCCAGACTTAGAATCATGTTGGTGGTGTAGAGCTTCCTGTAGCCGCATGGCGTTCGTACTTAAATATGGAACTAACCATTCCAATTTTCGCTGTCTCTTATACACATCTCCGAGCCCACGAGACC
+
B@BBBFABBBAAFGGGGGGGGGGGHHHGGGFFHHFHGHHHGHHFHHGEFGEFFFHHGFHHFHHHHFGHHGFCFGHGG>EFGGFGHGFFHHHHHHGFGHHHHHHHHHFHHHHHHGGCGGGGHHHHHHHFFHFHFHHGGGCFFGHGG?FG/F
@M02034:409:000000000-BFKT7:1:1111:15508:22680 1:N:0:26
AAAGTCGAGGTGCCTAAAGTGGCAACCCAGACTACGTATAAGGTTGGTGGTGTAGAGCTTCCTGTAGCCGCATGGCGTTCGTACTTAAATATGGAACTAACCATTCCAATTTTCGCTGTCTCTTATACACATCTCCGAGCCCACGAGACC
+
CCCCBFCCCCCCGGGGGGGGGGGHHHHGGHGGHHHGHHHHGHHHHHGGGGFFHHHHHHHHHHHHHHHHHGGGGGHHGGGGGGHHHHHHHHHHHHHHHHHHHHHHHHHGGHHHHHGGGGGHHGHHHHHHHHHHHHHHG?CGGGHGGGGGGG
@M02034:409:000000000-BFKT7:1:1111:24871:22683 1:N:0:26
AAAGTCGAGGTGCCTAAAGTGGCAACCCAGACTCATAATCCGGTTGGTGGTGTAGAGCTTCCTGTAGCCGCATGGCGTTCGTACTTAAATATGGAACTAACCATTCCAATTTTCGCTGTCTCTTATACACATCTCCGAGCCCACGAGACC
+
AABCAFCCCCBCGGGGGGGGGGGHHHHGGHHGHHHHGGHHHGGGGGGGGGGGHGHHHHHHHHHHHHHGHGGEEGGHGGGGGFHHHHHHHHHHHH3DGHHHHHGGHFGHBGHHHHEGFGGHHHHHFFFGFFHHHHHFG@DCGGGGGCGGGE
@M02034:409:000000000-BFKT7:1:1111:14153:22692 1:N:0:26
AAAGTCGAGGTGCCTAAAGTGGCAACCCAGACTTG
+
CCCCCFCCCCBCGGGGGGGGGGGHHHHGGHHGH5A
@M02034:409:000000000-BFKT7:1:1111:7443:22698 1:N:0:26
AAAGTCGAGGTGCCTAAAGTGGCAACCCAGACTAATGTTAATGTTGGTGGTGTAGAGCTTCCTGTAGCCGCATGGCGTTCGTACTTAAATATGGAACTAACCATTCCAATTTTCGCTGTCTCTTATACACATCTCCGAGCCCACGAGACC
+
>>>A3BAA?D2>FGFGGGGGFBFHGHHGGHHGHHHGFEFGFGHDGFEEEFEFEHHHHGHHFGHHFHHHHGGCGGHHGGGGGFGHHHHFHGHGHFEGFHFFHHFHFH4FGHFHEHEEEEEBEGHHHHHHDGDCGFBFAC/>CFHGGGCCA<
@M02034:409:000000000-BFKT7:1:1111:7933:22705 1:N:0:26
AAAGTCGAGGTGCCTAAATGGCCACCCAGACTATGGGATGTTGGTGGTGTAGAGCTTCCTGTAGCCGCATGGCGTTCGTACTTAAATATGGAACTAACCATTCCAATTTTCGCTGTCTCTTATACACATCTCCGAGCCCACGAGACCGTA
+
AABB>BAADAAAFGGGGGGCEB4BAGG242FBGFFFHFHDFDF2AFGGFHFGA5DFGGHHHFGHGFEG0E1FEEGE?>EGFHFGFFFGFB3B3F3GFGHHHHHFBFBFGHF/EGEEBGHHHEFBG4EDCFHEF/>/B/F/FB/CDGGC<?
@M02034:409:000000000-BFKT7:1:1111:6685:22706 1:N:0:26
AAAGTCGAGGTGCCTAAAGTGGCAACCCAGACTCCGGATAATGTTGGTGGTGTAGAGCTTCCTGTAGCCGCATGGCGTTCGTACTTAAATATGGAACTAACCATTCCAATTTTCGCTGTCTCTTATACACATCTCCGAGCCCACGAGACC
+
CCCCCFBCCCABGGGGGGGGGGGHGHHGGHHGHHHGGFGGHHHHHHHGGGEFGHHHGHHHHHHHHHHHHGGGGGHHGGGGGGHHHHHHHHHHHHFHHHHHHHHHHHHHHHHHHHGGGGGHHHHHHHFHHHGHHHGHGCGGGGHGGGGGGF
@M02034:409:000000000-BFKT7:1:1111:10576:22709 1:N:0:26
AAAGTCGAGGTGCCTAAAGTGGCAACCCAGACTATTTCGCTTGTTGGTGGTGTAGAGCTTCCTGTAGCCGCATGGCGTTCGTACTTAAATATGGAACTAACCATTCCAATTTTCGCTGTCTCTTATACACATCCCGAGCCCACGAGACCG
+
BBBBBFBBBDAAGGGGGGGGGFGHHGHGGHGGHGHHGHHGGHGHHHGEFGABFFGFHHHHHGHHHGHHHGGGGGHHGGGGGEFHHHGGHHHHHHFHHHHGHHHHHHHHGHHHHFGEGGEGBHGHHHHHFGHFHHFFGCCGGHGGCGGGG@
@M02034:409:000000000-BFKT7:1:1111:20459:22710 1:N:0:26
AAAGTCGAGGTGCCTACAGTGGCAACCCAGACTAATATTTCTGTTGGTGGTGTAGAGCTTCCTGTAGCCGCATGGCGTTCGTACTTAAATATGGAACTAACCATTCCAATTTTCGCTGTCTCTTCTACACATCTCCGAGCCCACGAGACC
+
AAAA1DAA?AAAGGGG111GFBFHHHGEFHHFCFFDGHHFHFFFGHHEGGEFF1FDH1FGHHGB1FGHBEEAEEFE?EGGGEFHGHFGHHHB21EGFFHFFHHGFGDFBFHHHB>/?/EFHHGF1B2BBG1FBGDG//<@CEEFCG//CF
@M02034:409:000000000-BFKT7:1:1111:7280:22713 1:N:0:26
AAAGTCGAGGTGCCTAAAGTGGCAACCCAGACTACTGTTCGGGTTGGTGGTGTAGAGCTTCCTGTAGCCGCATGGCGTTCGTACTTAAATATGGAACTAACCATTCCAATTTTCGCTGTCTCTTATACACATCTCCGAGCCCACGAGACC
+
CCCCCFCDDCCCGGGGGGGGGGGHHHHGGHHGHHHHHHHHGGGHGGGGGGEFHHHHHHHHHHHHHHHHHGGGGGHHGGGGGGHHHHHHHHHHHGHGGHGHHHGHHHHHHHHHHHGGGGGGHHHHHHHHHHGHHHHHGGGFGGHFGFGGGG
@M02034:409:000000000-BFKT7:1:1111:9629:22719 1:N:0:26
AAAGTCGAGGTGCCTAAAGTGGCAACCCAGACTGGGGTGCGGGTTGGTGGCGTAGAGCTTCCTGTAGCCGCATGGCGTTCGTACTTAAATATGGAACTAACCATTCCAATTTTCGCTGTCTCTTATACACATCTCCGAGCCCACGAGAC
+
AABCADBBCCABGGGGGGGGGGGGHHGGGHHGHHHGG2AAEEGGGGGGEG1EEFGGGHHHHHHHGHHHGGGFGGHHGGGGGFHHHHHHHHHHHGEFHHHHHHGHHHHGHHHHHGGGGGGHHHHHHHHHGGHHHHHFGC?DGGHGGFGGG
@M02034:409:000000000-BFKT7:1:1111:10792:22748 1:N:0:26
AAAGTCGAGGTGCCTAAAGTGGCAACCCAGACTAGGTGTTGTGTTGGTGGTGTAGAGCTTCCTGTAGCCGCATGGCGTTCGTACTTAAATATGGAACTAACCATTCCAATTTTCGCTGTCTCTTATACACATCTCCGAGCCCACGAGACC
+
CBCCCFDDDDBBGGGGGGGGGGGHHHHGGHHGHHHHGHHGHHGHHHHGGGEFGHHHHHHHHHHHHHHHHGGGGGHHGGGGGGHHHHHGHHHHHHHHHHGHHHGHHHHHHHHHHHGGGGGHHHHHHHGHGHHHHHHHGGGGGGHGGGGGGE
@M02034:409:000000000-BFKT7:1:1111:14346:22751 1:N:0:26
AAAGTCGAGGTGCCTAAAGTGGCAACCCAGACTATTCAGCCGGTTGGTGGTGTAGAGCTTCCTGTAGCCGCATGGCGTTCGTACTTAAATATGGAACTAACCATTCCAATTTTCGCTGTCTCTTATACACATCTCCGAGCCCACGAGACC
+
CCCCCFCCCCAAGGGGGGGGGGGHHHHGGHHGHHHHHHHHHGGGGGGGGGEFGHHHHHHHHHHHHHHHHGGGGGHHGEGGFFGHHHHHHHHHHHHHHHGGHHGHHHHHHHHHHHGGGGGHHHHHHHHHHHHHHHHHGFGGGGHGGGGGGG
@M02034:409:000000000-BFKT7:1:1111:8904:22753 1:N:0:26
AAAGTCGAGGTGCCTAAAGTGGCAACCCAGACTTCGAGTCCGGTTGGTGGTGTAGAGCTTCCTGTAGCCGCATGGCGTTCGTACTTAAATATGGAACTAACCATTCCAATTTTCGCTGTCTCTTATACACATCTCCGAGCCCACGAGACC
+
AAABAFBADBABFGGG4FFGGFGHHHHGGHDGHGHGHHHFGGGGDGGGGGGGHHGBGFFHEHHFFGGFHGG?EEGHGGGFGGHHGHFFGFFHFFBGFGBFHAFFG4EBGHFFHHGGGGGHFFHHFFBGBGHFHHHBD/BB@FHFFF/ADE
@M02034:409:000000000-BFKT7:1:1111:24455:22754 1:N:0:26
AAAGTCGAGGTGCCTAAAGTGGCAACCCAGACTTTTGTTCTTGTTGGTGGTGTAGAGCTTCCTGTAGCCGCATGGCGTTCGTACTTAAATATGGAACTAACCATTCCAATTTTCGCTGTCTCTTATACACATCTCCGAGCCCACGAGACC
+
BAABBFBBBBAAGGGGGGGGGGGHHHHGGHHGHHGHHGHGDGFHHHHGGGEFGHHHHHHHHHHHHHHHHGGGGGHGGGGGGGFHHHHHHHHHHHFHGHHHHHGHHHHHHHHHHGGGGGFGHGHHHHHHHHFGHHHFGCGGGGHGGGGGGF
@M02034:409:000000000-BFKT7:1:1111:17199:22757 1:N:0:26
AAAGTCGAGGTGCCTAAAGTGGCAACCCAGACTGTTCTTCTTGTTGGTGGTGTAGAGCTTCCTGTAGCCGCATGGCGTTCGTACTTAAATATGGAACTAACCATTCCAATTTTTCGCTGTCTCTTATACACATCTCCGAGCCCACGAGAC
+
CBCCCFCCCCBBGGGGGGGGGGGHHHHGGHHGHHHHHHHHHHHHHHHGGGFFGFHHHHHHHHHHHHHHHGGGGGHHGGGGGGGHHHHHHHHHHHHHHHHGHHHHHHHHHGHHHHHGGGGGHHHHHHHHHFFHHHHHHGGCGGGHFGGGGG
@M02034:409:000000000-BFKT7:1:1111:10331:22761 1:N:0:26
AAAGTCGAGGTGCCTAACAACCCAGACTGGGATGGGGGTTGGTGGTGTAGAGCTTCCTGTAGCCGCATGGCGTTCGTACTTAAATATGGAACTAACCATTCCAATTTTCGCTGTCTCTTATACACATCTCCGAGCCCACGAGACCGTACT
+
CCCBCFCCCCABGGGGGGGFGGGGHHGHHHHHHGGHGGGGGGEFGEGHHHHHHHHHHHHHHHHHGGGGGHHGGGGGGHGHHHHHHGHHHGHHHHHGHHHHHHGHHHHHHGGGGGHHHGHFHHHGHFHHHHHGGGGGGHGGGGGGGGGHGH
@M02034:409:000000000-BFKT7:1:1111:10397:22761 1:N:0:26
AAAGTCGAGGTGCCTAAAGTGGCAACCCAGACTCATACTGATGTTGGTGGTGTAGAGCTTCCTGTAGCCGCATGGCGTTCGTACTTAAATATGGAACTAACCATTCCAATTTTCGCTGTCTCTTATACACATCTCCGAGCCCACGAGACC
+
BBBBBFBBB>>4FGGGGGFFFGGFHHHGGHHGHHHHHHHHFGHHHFGEAEEFFFHFFGBFDFFFAFFDFGGEGGCCE>@EDGHHHHHHHHFEGHB3FGFEB?3FEDFBHHHHFDFGGGEG4EFFFGHGGHEHHFH2/?C?BEEFCD/?/<
@M02034:409:000000000-BFKT7:1:1111:13956:22778 1:N:0:26
AAAGTCGAGGTGCCTAAAGTGGCAACCCAGACTCTGCTTCCGGTTGGTGGTGTAGAGCTTCCTGTAGCCGCATGGCGTTCGTACTTAAATATGGAACTAACCATTCCAATTTTCGCTGTCTCTTATACACATCTCCGAGCCCACGAGACC
+
BBCCCFCBBBBBGGGGGGGGGGGHHHHGGHHGHHHGHHHHHGGGFGGFGGEFHHHHHHHHHHHHHHHHHGGGGGHHGEGGGFGHHHHGFHHHHGFHHHFHHHHHHHHGGHHHHHEGGGGHHGHHHHGHHHHHHHHHGGGGGGHGGGGGGG
@M02034:409:000000000-BFKT7:1:1111:20371:22780 1:N:0:26
AAAGTCGAGGTGCCTAAAGTGGCAACCCAGACTGGGTTTTGTGTTGGTGGTGTAGAGCTTCCTGTAGCCGCATGGCGTTCGTACTTAAATATGGAACTAACCATTCCAATTTTCGCTGTCTCTTATACACATCTCCGAGCCCACGAGACC
+
BBBBBFBBBBAAGGGGGGGGGGGHGHHGGGHGHHHHGFGGHHHHHHHGGGGFHHHGGHGHHGHHHHHHHGG@EFHFFFFGGEGHHHHGHGHHHHG3BGGHFHHGHHHFFGDHHHGGGGEHHHHGGGFHHHHHHHHFF/@CDGHGGCG?DE
@M02034:409:000000000-BFKT7:1:1111:12429:22787 1:N:0:26
AAAGTCGAGGTGCCTAAAGTGGCAACCCAGACTCCTCCGCCTGTTGGTGGTGTAGAGCTTCCTGTAGCCGCATGGCGTTCGTACTTAAATATGGAACTAACCATTCCAATTTTCGCTGTCTCTTATACACATCTCCGAGCCCACGAGACC
+
ABBABFBBBBAAFGGGGGGGGGGHHHHGGHHGHHHHHHGGGGHHHH2EFGGFGHHHGHHHHHHHHGHGHGGGGGHHGEGGGGFHHGHFFHHHGHBHGFFHHHHHHHHGFHFHHHCGGGEHHHHHDGGGFHHHHHFGD?@CDGHGG?CEGF
@M02034:409:000000000-BFKT7:1:1111:9242:22797 1:N:0:26
AAAGTCGAGGTGCCTAAAGTGGCAATCCAGACTACGCATCCGGTTGGTGGTGTAGAGCTTCCTGTAGCCGCATGGCGTTCGTACTTAAATATGGAACTAACCATTCCAATTTTCGCTGTCTCTTATACACATCTCCGAGCCCACGAGACC
+
ABBCBFCBCCCCGGGGGGGFGGGHHHHHHHHGHHHGGGGGHGGGGGGFFGEFGHHHHHHHHHHHHFHGHGGGGGHHGGGGGGHHHHHHHHHHHHGFFHHHHHFHHHHHHHHHHHGGGGGHHGHHHHHHGHHHHHHHGFGGGGHGGGGGGG
@M02034:409:000000000-BFKT7:1:1111:16552:22799 1:N:0:26
AAAGTCGAGGTGCCTAAAGTGGCAACCCAGACTGGGAAGGGGGTTGGTGGTGTAGAGCTTCCTGTAGCCGCATGGCGTTCGTACTTAAATATGGAACTAACCATTCCAATTTTCGCTGTCTCTTATACACATCTCCGAGCCCACGAGACC
+
A3ABBFBBBBAAFGGGGGGGGGGGHHHGGHGFHHHGFGEGCECEFE?GAEAAFHHFHHHHGHHHHHHHHGGGGGHHGGGGGGFHHHHHHHFHHHDHHHHHHHHHHHHHFHHHHHGGG?EEHFHHFGFGHHGHHHGHG?DGDGGGGFGDFG
@M02034:409:000000000-BFKT7:1:1111:18295:22800 1:N:0:26
AAAGTCGAGGTGCCTAAAGTGGCAACCCAGACTGCGCATTTTGTTGGTGGTGTAGAGCTTCCTGTAGCCGCATGGCGTTCGTACTTAAATATGGAACTAACCATTCCAATTTTCGCTGTCTCTTATACACATCTCCGAGCCCACGAGACC
+
BBBBBFBBBBAAGGGGGGGFGGGHHHHFGFDGFF3BEAEAEFFFGGCGGGABBGHGFHGHFHHGHHHHHFGGGGHHGGGGFGFHHHHHHHFHHHEHFFHHHHGHHHHHBGHHHHGGGDEDGFFHHHDFGHFFFDGHG/DCGGFECFGGGF
@M02034:409:000000000-BFKT7:1:1111:21195:22808 1:N:0:26
AAAGTCGAGGTGCCTAAAGTGGCAACCCAGACTAAGGTGCCTGTTGGTGGTGTAGAGCTTCCTGTAGCCGCATGGCGTTCGT
+
AA?1AFAADD>ACFGGGGGAFAF01GFCEC0FGF1GHDGHGFFGGFFGFGBBFBG2EHGHEFHHGHF2FEEEFGHHGEEG?E
@M02034:409:000000000-BFKT7:1:1111:24914:22809 1:N:0:26
AAAGTCGAGGTGCCTAAAGTGGCAACCCAGACTGGGTCTGGTGTTGGTGGTGTAGAGCTTCCTGTAGCCGCATGGCGTTCGTACTTAAATATGGAACTAACCATTCCAATTTTCGCTGTCTCTTATACACATCTCCG
+
BBBBBFABBBBBGGGGFBDGGGGHFHHGGHG2GHDD32FGH5GGEHEEFGGFAFG5GGFHBEFBG5EGHGGGFGGAFGEGGGC?GHFGHGFHHHEB@GGFHFBEGBFF4FGGHHEEF/EGGHHHHGEDGEGHFHF2?
@M02034:409:000000000-BFKT7:1:1111:4537:22811 1:N:0:26
AAAGTCGAGGTGCCTAAAGTGGCAACCCAGACTACTACGAATGTTGGTGGTGTAGAGCTTCCTGTAGCCGCATGGCGTTCGTACTTAAATATGGAACTAACCATTCCAATTTTCGCTGTCTCTTATACCATCTCCGAGCCCACGAGACCG
+
BBBBBFBBBB?AGGGGGGGGGGGHHHHGGHHGHHGHHHGGEGGHHHHEFGEFHHHHHHHHHHHHGHHHHGGGGGHHGGGGGGHHHHHFGHHHHHHGGHFHHHGHHFHHHHHHHHGGGGGHHHHHGHHHHHHHHHHDGGGGGHGGGGGGGG
@M02034:409:000000000-BFKT7:1:1111:21701:22815 1:N:0:26
AAAGTCGAGGTGCCTAAAGTGGCAACCCAGACTCGGAAGCCGGTTGGTGGTGTAGAGCTTCCTGTAGCCGCATGGCGTTCGTACTTAAATATGGAACTAACCATTCCAATTTTCGCTGTCTCTTATACACATCTCCGAGCCCACGAGACC
+
CCBBCFCCCCABGGGGGGGGGGGGHHHGFHDCGHGGGGGGHGGGGGGFGGFFGFHFGHHHHHHHHHHHHGGGGGHGGGGGGGCHHHHHHHHGHGGHFHGFGHHHHFHFHHHHHHEGGGEHHHHHGHG@FGHHHHHHGDGGGGHFGGGGGG
@M02034:409:000000000-BFKT7:1:1111:25768:22820 1:N:0:26
AAAGTCGAGGTGCCTAAAGTGGCAACCCAGACTCGGGTGGTGGTTGGTGGTGTAGAGCTTCCTGTAGCCGCATGGCGTTCGTACTTAAATATGGAACTAACCATTCCAATTTTCGCTGTCTCTTATACACATCTCCGAGCCCACGAGACC
+
BBCCBFCCBBAAGGGGGGGGGGGHHHHGGHHGHHGGGBEEBFGEGGGGGGGFHGHHHHHHHHHHHHHHHGGGGGHHGGGGGGHHHHHGHHHHHHGGHHHGHHFHHGHHHHHHHHEDGGGHHGHHHHGHEGFHFHFBC/ACGGHGGGGGGE
@M02034:409:000000000-BFKT7:1:1111:24268:22824 1:N:0:26
AAAGTCGAGGTGCCTAAAGTGGCAACCCAGACTCTGCTGCCGGTTGGTGGTGTAGAGCTTCCTGTAGCCGCATGGCGTTCGTACTTAAATATGGTACTAACCATTCCAATTTTCGCTGTCTCTTATACACATCTCCGAGCCCACGAGACC
+
BCCCBFBBBBBCGGGGGGGGGGGHHHHGGHHGHBDGFHHFHFGGGGGEE1EAFDGAFADFAGFHAFE5BEF0EEC1>BEFE>21?FH3FDGFFF44FGHH3B3FEEHEGGFHHEEGGF?F3FFFFG3?FG2FGGHEGCGGCAGG/AGFGF
@M02034:409:000000000-BFKT7:1:1111:10965:22827 1:N:0:26
GCTCTTAAAGAGGAGAAAGGTCATGCCTAATTTGACTGCTTCTAACTTTACTCA
+
ABBBBFFFFFFFGGGGGGGGGGHHGH4D5B5B6A6555BF55555BB5F5DA55
@M02034:409:000000000-BFKT7:1:1111:5290:22834 1:N:0:26
AAAGTCGAGGTGCCTAAAGTGGCAACCCAGACTAATAAGCATGTTGGTGGTGTAGAGCTTCCTGTAGCCGCATGGCGTTCGTACTTAAATATGGAACTAACCATTCCAATTTTCGCTGTCTCTTATACACATCTCCGAGCCCACGAGACC
+
AAAAAF3A>DAAGGFGGGGGGGGHFFGGGHDGHHHHHHFHHHHFGDCEEEBFHHHHHHHHHFHDBGHHHGGGGGHHGAEGGGHHHHHFHHFGHFHHFFGCGFGHFFGHFHHHHGGGGCEFGFHHHGFHFHBGHHHHG@?C<CFFG@DGGE
@M02034:409:000000000-BFKT7:1:1111:24303:22843 1:N:0:26
AAAGTCGAGGTGCCTAAAGTGGCAACCCAGACTACTGGGTATGTTGGTGGTGTAGAGCTTCCTGTAGCCGCATGGCGTTCGTACTTAAATATGGAACTAACCATTCCAATTTTCGCTGTCTCTTATACACATCTCCGAGCCCACGAGACC
+
CCCCCFCCCCBCGGGGGGGGGGGHFHHGGHHGHHHFHHHBFGHHHHHGGGGFFDHFGHHHHHHHHGHHHGGEGGHFFEGGGGHHHHHGHHHHHHBEHHHHCF3GGGFFHHHHHFGEGGEGGHHFFHHHFHHGHHHHG@FFGGHGGFGGGF
@M02034:409:000000000-BFKT7:1:1111:13888:22848 1:N:0:26
AAAGTCGAGGTGCCTAAAGTGGCAACCCAGACTTGGTGTCCGGTTGGTGGTGTAGAGCTTCCTGTAGCCGCGTGGCGTTCGTACTTAAATATGGAACTAACCATTCCAATTTTCGCTGTCTCTTATACACATCTCCGAGCCCACGAGACC
+
CCBCCFCCCCCBGGGGGGGGGGGHHHHGGHGGHH333FGBG?EFGCEGGCGC13DDAA3E5B5555D5B?E0>E@//>EF1E2/EGF33GHFFF3?B?EH303?F4F4?BBGB3/?BDAF3FFG>@2>D22<FGFE?//A@F/FDGGGDC
@M02034:409:000000000-BFKT7:1:1111:12458:22850 1:N:0:26
AAAGTCGAGGTGCCTAAAGTGGCAACCCAGACTGGGGTTGTTGTTGGTGGTGTAGAGCTTCCTGTAGCCGCATGGCGTTCGTACTTAAATATGGAACTAACCATTCCAATTTTCGCTGTCTCTTATACACATCTCCGAGCCCACGAGACC
+
BBCCCFBCCCCCGGGGGGGGGGGHHHHGGHHGHHDFGBEFEGHHHHGACAEFFBHBFGFGFGHHGFEEFEG>FFFCEECGDE2?GHHHFHHHHG3?FFHHFADFFFG4DGDGGE@FGDCHFHHD3FFHHF2GHHHDEF?C/FHAGCCDDE
@M02034:409:000000000-BFKT7:1:1111:17617:22852 1:N:0:26
AAAGTCGAGGTGCCTAAAGTGGCAACCCAGACTACTCCTCCGGTTGGTGGTGTAGAGCTTCCTGTAGCCGCATGGCGTTCGTACTTAAATATGGAACTAACCATTCCAATTTTCGCTGTCTCTTATACACATCTCCGAGCCCACGAGACC
+
CCCCCFCCCCABGGGGGGGGGGGHHHHGGHHGHHHHHHHHHGGGGGGGGGEFGHHHHHHHHHHHHHHHHGGGEGHHGGGGGGHHHHGGHHHHHHGHGHHHHHHHHHGGDGHHHHGGGGGHHHHHHHHHFGHHHHHHGCFGGGHGFGGGGG
@M02034:409:000000000-BFKT7:1:1111:23907:22858 1:N:0:26
AAAGTCGAGGTGCCTAAAGTGGCAACCCAGACTTATTATCTGGTTGGTGGTGTAGAGCTTCCTGTAGCCGCATGGCGTTCGTACTTAAATATGGAACTAACCATTCCAATTTTCGCTGTCTCTTATACACATCTCCGAGCCCACGAGACC
+
BBBBAFAABBBBGGGGAGGGGGGHGHHEC2GFH55DGGHFFBGHHFGGGGGFGGHFHGHHHHHGHFEGHGGGEFHHGGGGGGFHGHHHDGEHHHHHHHGFHHHGHHGH4BFHHHGGGDGHHHHH4BBG3FFGFFFFG/<CDGHGGGCDFF
@M02034:409:000000000-BFKT7:1:1111:20191:22859 1:N:0:26
AAAATCGAGGTGCCTAAAGTGGCAACCCAGACTTCTGGTGCGGTTGGTGGTGTAGAGCTTCCTGTAGCCGCATGGCGTTCGTACTTAAATATGGAACTAACCATTCCAATTTTCGCTGTCTCTTATACACATCTCCGAGCCCACGAGACC
+
CCCCCFCFBBBBGGGGGGGGGGGHHGHGGHHGHHHHHHGHHGGGGGGGGGEFGFHHHHGHHHHHHHGHHGGGGGHHGGGGGGHHHHHHHHHHHGGFHHHHGGHHHHHHGHHHHHGGGGGHHHHHGHHHGHHHHHHHG@/BDGHGGGCGGG
@M02034:409:000000000-BFKT7:1:1111:16252:22861 1:N:0:26
AAAGTCGAGGTGCCTAAAGTGGCAACCCAGACTAAGAAGAGGTTGGTGGTGTAGAGCTTCCTGTAGCCGCATGGCGTTCGTACTTAAATATGGAACTAACCATTCCAATTTTCGCTGTCTCTTATACACATCTCCGAGCCCACGAGACC
+
CCCCCFBCCCACGGGGGGGGGGGHHHHGGHHGHGGCBAFAGDABBFBF?EEFBGBGGBAGAGGHEHHFFE?FGGHEGEFGGHEHFGHGGEDEFGB3F@FH0?FHHDH4DGFHHEEEGEHGHHHFG3FFGBFHFHHGCGGGGHGG/<ADC
@M02034:409:000000000-BFKT7:1:1111:10221:22867 1:N:0:26
AAAGTCGAGGTGCCTAAAGTGGCAACCCAGACTACTCCTACTGTTGGTGGTGTAGAGCTTCCTGTAGCCGCATGGCGTTCGTACTTAAATATGGAACTAACCATTCCAATTTTCGCTGTCTCTTATACACATCTCCGAGCCCACGAGACC
+
BCCCCFCCCCCCGGGGGGGGGGGHHHHGGHHGHFCGHHHHHGGHHHA2AEFGGFGEFFFFFGFB5ABFBEEAFEGEEEEFEEFFHHHHFHHFHF33GFHHEF3BFFFB?GFHF4EEGFEE4FFHFFF4FFF2CGFDA@BB/=GFGCGGGF
@M02034:409:000000000-BFKT7:1:1111:23048:22872 1:N:0:26
AAAGTCGAGGTGCCTAAAGTGGCAACCCAGACTTTTGGTTATGTTGGTGGTGTAGGGCTTCCTGTAGCCGCATGGCGTTCGTACTTAAATATG
+
A111ADAADD>AAFFGGGGFFEFB1ACA0A0FCGHDGCAFFGGGHD/AB/BFA1D1AC0BE1FDAE2DF/A/BFH0/>>>E?0?/F@1FGB2B
@M02034:409:000000000-BFKT7:1:1111:16942:22888 1:N:0:26
AAAGTCGAGGTGCCTAAAGTGGCAACCCAGACTCAGCCGTCGGTTGGTGGTGTAGAGCTTCCTGTAGCCGCATGGCGTTCGTACTTAAATATGGAACTAACCATTCCAATTTTCGCTGTCTCTTATACACATCTCCGAGCCCACGAGACC
+
CCCCCFCBBCAAGGGGGGGGGGGHHHHGGHDGHHHHHHGGGGGGGGGGGGEFGFHFHFHHHHHHHHHGHGGGGGHHGFFEGEGFGHGFHHHFFHGHHHGFHHHHHHGHHHHHHHGGGGGGGHHHFHGHHFFFHHHFF@C@DGFGGGGGGF
@M02034:409:000000000-BFKT7:1:1111:14406:22890 1:N:0:26
AAAGTCGAGGTGCCTAAAGTGGCAACCCAGACTAAGCAGGCGGTTGGTGGTGTAGAGCTTCCTGTAGCCGCATGGCGTTCGTACTTAAATATGGAACTAACCATTCAATTTTCGCTGTCTCTTTTTC
+
BBBBBFABDABBGGGGGGFGGCGHCHHGGHHGH3AFFH32E2AEEGGGGGAFGHHFGHGGHHHHFGGHGG@EEDHFGEG1EEGEGHFHGHDBFB3?FHBFGHEHFFEGBGFH4</<?<?2?2F1>1@
@M02034:409:000000000-BFKT7:1:1111:13295:22903 1:N:0:26
AAAGTCGAGGTGCCTAAAGTGGCAACCCAACT
+
ABBBBFBABBBBGGGGGGGFGGGGHHHGG22A
@M02034:409:000000000-BFKT7:1:1111:20047:22905 1:N:0:26
AAAGTCGAGGTGCCTAAAGTGGCAACCCAGACTCTTTTTCATGTTGGTGGTGTAGAGCTTCCTGTAGCCGCATGGCGTTCGTACTTAAATATGGAACTAACCATTCCAATTTTCGCTGTCTCTTATACACATCTCCGAGCCCACGAGACC
+
CCCCCFCCBCABGGGGGGGGGGGHGHHGGHHGHHHHHHHHHHHHHHHGGGDFGGHFGHHHFHHHGGHHHGCEEGHGGFFGGFHHHHHGHHGFGGFHHHHHHHHFHHHHFGHHHHGGGGGHHGHGHHHGHFFHFHHEG</CGFHGGGG/AF
@M02034:409:000000000-BFKT7:1:1111:15297:22912 1:N:0:26
AAAGTCGAGGTGCCTAAAGTGGCAACCCAGACTAATAAGAAGGTTGGTGGTGTAGAGCTTCCTGTAGCCGCATGGCGTTCGTACTTAAATATGGAACTAACCATTCCAATTTTCGCTGTCTCTTATACACATCTCCGAGCCCACGAGACC
+
CCCCCFCCCCCCGGGGGGGGGFGGHHHGGHHGHGHHHHHGHHHHHHGGGGEFGHHHHHHHHHHHHHHHHGGGGGGHGGGGGGHHHHHHHHHHHHFFHHHHHHHGHHHHGHHHHHGGGGGGHHHHFHHHDGHHHHHHGFCGGGHGGCGGGG
@M02034:409:000000000-BFKT7:1:1111:7808:22920 1:N:0:26
AAAGTCGAGGTGCCTAAAGTGGCAACCCAGACTGGGTTTCGGGTTGGTGGTGTAGAGCTTCCTGTAGCCGCATGGCGTTCGTACTTAAATATGGAACTAACCATTCCAATTTTCGCTGTCTCTTATACACATCTCCG
+
BBBBBFBBBBABGGGFGGGGGGGGHGHGGHGGHHDGGGEHGGGHFGGEGGEGHHHHHHHHHHHHHHGGHGGGGGGHGGGGGFHHHHHGHHHHHHFFHHGGHHEHHGHHHHHHHHGGGGGHHGHHFHGHFHGHHHGG?
@M02034:409:000000000-BFKT7:1:1111:10859:22923 1:N:0:26
AAAGTCGAGGTGCCTAAAGTGGCAACCCAGACTGGGGTGGTGGTTGGTGGTGTAGAGCTTCCTGTAGCCGCATGGCGTTCGTACTTAAATATGGAACTAACCATTCCAATTTTCGCTGTCTCTTATACACATCTCCGAGCCCACGAGACC
+
CCCCCFCCBBAAGGGGGGGGGGGHHHHGGHHGHHHHGAEGEFGGGGGGGGEFGHHHHHHHHHHFGHHHHGGGGGHHGGGGGFFHHHGHHHHHHHHHHHHHHHGHHHGGHHHHHHGGGGGHGHHHGHGHEGHHFHHHGCFGGGFGGGGGGF
@M02034:409:000000000-BFKT7:1:1111:21865:22923 1:N:0:26
AAAGTCGAGGTGCCTAAAGTGGCAACCCAGACTTTTTTGTCTGTTGGTGGTGTAGAGCTTCCTGTAGCCGCATGGCGTTCGTACTTAAATATGGAACTAACCATTCCAATTTTCGCTGTCCTTATACACATCTCCGAGCCCACGAGACCG
+
CCCCCFCCCCABGGGGGGGGGGGHHHHGGHHGHGHHHFG2BD5BFGG1AEFGGDGDGEFGDGGHD5A5FEGCGGFE@EEGAECEGHHHGHHGHF3@FGHHH0?FGDG4BGBHFFEFEEEHHHHHHFEHH2FGFHGGGG?C//CD?DGDGC
@M02034:409:000000000-BFKT7:1:1111:10883:22926 1:N:0:26
AAAGTCGAGGTGGCCTAAAGTGGCAACCCAGACTAAGAATCAGGTTGGTGGTGTAGAGCTTCCTGTAGCCGCATGGCGTTCGTACTTAAATATGGAACTAACCATTCCAATTTTCGCTGTCTCTTATACACATCTCCGAGCCCACGAGAC
+
BACCCFCCBCABGGGGGGGGGGHGHHHHGGHHGHHHHHHHHHHHGHHGGGGEFHHHHHHHHHHHHHHHHHGGGGGHHGGGGGGHHHHHHHHHHHHHGHHHHHHGHHHHHHHHHHHGGGGGHHGHHHHHGHHHHHHHGGGGGGGHGGGFGC
@M02034:409:000000000-BFKT7:1:1111:5198:22928 1:N:0:26
AAAGTCGAGGTGCCTAAAGTGGCAACCCAGACTACGCCTCCTGTTGGTGGTGTAGAGCTTCCTGTAGCCGCATGGCGTTCGTACTTAAATATGGAACTAACCATTCCAATTTTCGCTGTCTCTTATACACATCTCCGAGCCCACGAGACC
+
BBABCFBCCCBBGGGGGGGGGGGHHHHGGHHGHHHGGGHFHGHHHHHGGGEFHGHHHHHHHFHGGHHHHGGGGGHHGGGGGGHHHHGFHHGGHHGHHHFHHHGHGHHHFHHHHHGEGGGHHHHHHHGFFHFHFGFGDCGGGFHGGGGGGA
@M02034:409:000000000-BFKT7:1:1111:11345:22931 1:N:0:26
AAAGTCGAGGTGCCTAAAGTGGCAACCCAGACTTAGAAGCCGGTTGGTGGTGTAGAGCTTCCTGTAGCCGCATGGCGTTCGTACTTAAATATGGAACTAACCATTCCAATTTTCGCTGTCTCTTATACACATCTCCGAGCCCACGAGACC
+
BBCCBFCCBCABGGGGGGGGGGGHHHHGGHHGHHHHHHGHHGGGGGGGGGEFGHHHHHHHGHHHHHHHHGGGGGHHGGGGGGHHHHHHHHHHHHFFHHHHHHHHHHHHEGHHHHGGGGGHHGHHHHGHHHHHHHFHGGFGGGHGGCCGGG
@M02034:409:000000000-BFKT7:1:1111:12133:22933 1:N:0:26
AAAGTCGAGGTGCCTAAAGTGGCAACCCAGACTGTGTTGTTGGTTGGTGGTGTAGAGCTTCCTGTAGCCGCATGGCGTTCGTACTTAAATATGGAACTAACCATTCCAATTTTCGCTGTCTCTTATACACATCTCCGAGCCCACGAGACC
+
BBBBBFBBBBBBGGCGGGGGGFGHGHHA2AGFGHEFGHHHHFAEHGGACEABFGHBGFFGHEHFGHHGEECEFGHGEEEFFE?GFDG@GH4GDF3FGHHHG0GGGHHEFHHHHHGGGDFHHHHHGHHFHGHFHHHGA/CGCGHGG@FGFF
@M02034:409:000000000-BFKT7:1:1111:13087:22934 1:N:0:26
AAAGTCGAGGTGCCTAAAGTGGCAACCCAGACTCATCCTCCTGTTGGTGGTGTAGAGCTTCCTGTAGCCGCATGGCGTTCGTACTTAAATATGGAACTAACCATTCCAATTTTCGCTGTCTCTTATACACATCTCCGAGCCCACGAGACC
+
BBCCCFCCCCBCGGGGGGGGGGGHHHHGGHHGHHHHHHHHHHGHHGHGGGEFGHHFHGHHHHHHHHHHHGGGGGHHGGGGGGHHHHGFHHHHHHHHHHHHHHHHGHHGHHHHHHGGGGDHHHHHHHHHHHHHHHHHGGGGGGHGGGGGGF
@M02034:409:000000000-BFKT7:1:1111:17059:22934 1:N:0:26
AAAGTCGAGGTGCCTAAAGTGGCAACCCAGACTGCTATGTCTGTTGGTGGTGTAGAGCTTCCTGTAGCCGCATGGCGTTCGTACTTAAATATGGAACTAACCATTCCAATTTTCGCTGTCTCTATACACATCTCCGAGCCCACGAGACCG
+
CCCCCFCCCCABGGGGGGGGGGGHHHHGGHHGHHHHHHHGHHHHHHHGGGGFGHHHHHHHHHHHHHHGHGGGGGHHGGGGGGHHHHHHHHHHHFGHHHHHHHHHHHHHHHHHHHGGGGGGHHHHHHHHGHHHHHHGCGGGGHGGGGGGGC
@M02034:409:000000000-BFKT7:1:1111:12094:22935 1:N:0:26
AAAGTCGAGGTGCCTAAAGTGGCAACCCAGACTCAGTATACTGTTGGTGGTGTAGAGCTTCCTGTAGCCGCATGGCGTTCGTACTTAAATATGGAACTAACCATTCCAATTTTCGCTGTCTCTTATACACATCTCCGAGCCCACGAGACC
+
CBCCCFCDDCCCGGGGGGGGGGGHHHHGGHHGHGFHBFHHHHHHHHHAFGEFGHHGHHHHGHHHGHHGHGGEEGHFGEFGGGHHHHHHEHHGHHEDFHHHHFFGHGHHHHHHHHEGGGGHHHHHFHHHHGGHHHHFC@DFFFEGCGGGCE
@M02034:409:000000000-BFKT7:1:1111:10619:22938 1:N:0:26
AAAGTCGAGGTGCCTAAAGTGGCAACCCAGACTAAGCTGCGTGTTGGTGGTGTAGAGCTTCCTGTAGCCGCATGGCGTTCGTACTTAAATATGGAACTAACCTTTCCAATTTTCGCTGCC
+
ABBABFABBBBBGGGGGGGGGGGHHHHGGHHFG3FGFFFHEGGGGHGA11BAA3D5DEAAAFFFFAEGDFG?EEF1/?EAE?2FC4GFB4E4B33@EGHF?03BDBGB4G3GB4>EE//B
@M02034:409:000000000-BFKT7:1:1111:13802:22942 1:N:0:26
AAAGTCGAGGTGCCTAAAGTGGCAACCCAGACTGAGAAGAAGGTTGGTGGTGTAGAGCTTCCTGTAGCCGCATGGCGTTCGTACTTAAATATGGAACTAACCATTCCAATTTTCGCTGTCTCTTATACACATCTCCGAGCCCACGAGACC
+
AAABBFBABBAACGGFGGGGGGGHHHHGDHHGHHF3BFGHHFAGGFCEFFEFBGGDGHHHHHHHHGGGHGGGEGHFGGGGGGBGHHGGFHHHHGFGHHHHHHGHHHHHGGHHHHGGGGEFHHHHHHHHDGGHHHGHGGGGGGHGGCDDDG
@M02034:409:000000000-BFKT7:1:1111:25846:22943 1:N:0:26
AAAGTCGAGGTGCCTAAAGTGGCAACCCAGACTAGGGGTATGGTTGGTGGTGTAGAGCTTCCTGTAGCCGCATGGCGTTCGTACTTAAATATGGAACTAACCATTCCAATTTTCGCTGTCTCTTATACACATCTCCGAGCCCACGAGACC
+
CBCCCFCCCCCCGGGGGGGGGGGHHHHGEHHGHHFFH2B2CGHHHFFGEFFEADH5FFHGFHHHGFHFAEEEFGF1EEEEFEBFGGFEFHHDFG33BFFGCE3FFBG4GHHHGGFFGGEFHHHFHHDFFFHHHHFFG@DGCGGFDGCD?C
@M02034:409:000000000-BFKT7:1:1111:13824:22951 1:N:0:26
AAAGTCGAGGTGCCTAAAGTGGCAACCCAGACTGAGAAGAAGGTTGGTGGTGTAGAGCTTCCTGTAGCCGCATGGCGTTCGTACTTAAATATGGAACTAACCATTCCAATTTTCGCTGTCTCTTATACACATCTCCGAGCCCACGAGAC
+
A@?AAFA1DD>AFGGGGGGGGGGHHHHGGHGGHH1BD1FFHBGGFGGEGFEFGFHBEHHHHGGGHHHHGGGCGFHFEEGFCE0CGHHFGHHGHHHHFG1BFGFGFGHHBGHHGF?EG?EFHHFHEGDHEHHHHGHFA</><//FC/>AC
@M02034:409:000000000-BFKT7:1:1111:16098:22967 1:N:0:26
AAAGTCGAGGTGCCTAAAGTGGCAACCCAGACTGCGTTGTAGGTTGCTGGTGTAGAGCTTCCTGTAGCCGCATGGCGTTCGTACTTAAATATGGAACTAACCATTCCAATTTTCGCTGTCTCTTATACACATCTCCGAGCCCACGAGACC
+
BBBBBFAABB>AGGGGCGGGGGGHHHHGGHHGHHHGGGGFHHHHHHHHHHGGAGFFHHHHHHHHHHHGGGGGGGHHGGGGGEHHHHHEHHGHHHGHHHGHHHDGHHFFGHHHHHGGGGGGFHGHHHHGFHGHHHHFG?CFGGHGGFCDGF
@M02034:409:000000000-BFKT7:1:1111:25724:22984 1:N:0:26
AAAGTCGAGGTGCCTAAAGTGGCAACCCAGACTTAGAGGAGTGTTGGTGGTGTAGAGCTTCCTGTAGCCGCATGGCGTTCGTACTTAAATATGGAACTAACCATTCCAATTTTCGCTGTCTCTTATACACATCTCCGAGCCCACGAGGC
+
BBBBBFB@BBABGGGGGFGGGGGHHHHGFHEFHFGGBGBGGHCG5G2EEFFFFFGDGFGGEHHHGHHHHGGCEGHFGAGGFEFGEHDGFDGFHHGEFHFFFF3FG4FB4FGFHHGGGGFFFFGDFGH3?2GFHHHFD/CCGEFFCCG/>
@M02034:409:000000000-BFKT7:1:1111:19027:22985 1:N:0:26
AAAGTCGAGGTGCCTAAAGTGGCAACCCAGACTGATATGAAGGTTGGTGGTGTAGAGCTTCCTGTAGCCGCATGGCGTTCGTACTTAAATATGGAACTAACCATTCCAATTTTCGCTGTCTCTTATACACATCTCCGAGCCCACGAGACC
+
ABCCBFBCCCCCGGGGGGGGGGGHHHHGGHGGHGCGHHH55FGHHFGGEGGGHFGFFGFHGHBBGFHFHFFEFFHEFEEFEFGFHHHHHHHHFHFHHHFHHHHHHDFDHHHHHE>EFAEHDGBHFHGGGHEFBF?FD/B@GGHGGFFD?E
@M02034:409:000000000-BFKT7:1:1111:22690:22988 1:N:0:26
AAAGTCGAGGTGCCTAAAGTGGCAACCCAGACTCAGCAGATTGTTGGTGGTGTAGAGCTTCCTGTAGCCGCATGGCGTTCGTACTTAAATATGGAACTAACCATTCCAATTTTCGCTGTCTCTTATACACATCTCCGAGCCCACGAGACC
+
CCCCCFCCCCABGGGGGGGGGGGHHHHGGHHGHHHHHHHGHHHHHHHEGGEFGHHHHHHHHHHHHHHHHGGGGGHHGGGGGFHHHHHHHHHHHHHHHHHFGHHHHHHHHHHHHHGGGGFHHGHHHHHHHGFHFHFGGGGGGGHEGCCDGA
@M02034:409:000000000-BFKT7:1:1111:15553:23008 1:N:0:26
AAAGTCGAGGTGCCTAAAGTGGCAACCCAGACTAGGCAGAAGGTTGGTGGTGTAGAGCTTCCTGTAGCCGCATGGCGTTCGTACTTAAATACGGAACTAACCATTCCAATTTTCGCTGTCTCTTATACACATCTCC
+
CCCCBFBCCCCDGGGGGGGGGGGHHHHGGHHGHFG3ECECCGHHHHG2FEGFGFHFHFHHDGHHGFHGFGEEFGHFFEGGFEGHGHHGHHHHHFEEFHHHHGFGGFHFFGGHHFEFEE<FGHHHDDFHHFHHHHH>
@M02034:409:000000000-BFKT7:1:1111:4517:23012 1:N:0:26
AAAGTCGAGGTGCCTAAAGTGGCAACCCAGACTAAGGCGAGTGTTGGTGGTGTAGAGCTTCCTGTAGCCGCATGGCGTTCGTACTTAAATATGGAACTAACCATTCCAATTTTCGCTGTCTCTTATACACATCTCCGAGCCCACGAGACC
+
BBBBBFBBBBABGGGGGGGGGGGHHHHGGHHGHHHHHHGGGGHHHHHGGGGFGHHGFGHHHHHHHHHHHGEGGGHHFEFFEFHHHHGFFHHHHFFHHHDGHHHHHHGHHHHHHHGGGGGHHHHHFHFHFCGFHG@FD/BDGGEFGCFFDF
@M02034:409:000000000-BFKT7:1:1111:21913:23013 1:N:0:26
AAAGTCGAGGTGCCTAAAGTGGCAACCCAGACTGGGTATAGGGTTGGTGGTGTAGAGCTTCCTGTAGCCGCATGGCGTTCGTACTTAAATATGGAACTAACCATTCCAATTTTCGCTGTCTCTTATACACATCTCCGAGCCCACGAGACC
+
CBCCBFCCCCAAGGGGGGGGGGGFGHHGGHHGHHHHFHHHHHHHHGGFGGFFGHHHHHHHHHHHGHHHHGGGGGHHGFGGGGHHHHHGHHHHHHHHHHGHHHGHHH4GHHHHHHGGGGGHHHHHHHHGHHBGGHHGGGGGGGHGGGGGGE
@M02034:409:000000000-BFKT7:1:1111:12113:23014 1:N:0:26
AAAGTCGAGGTGCCTAAAGTGGCAACCCAGACTCAGAATAAGGTTGGTGGTGTAGAGCTTCCTGTAGCCGCATGGCGTTCGTACTTAAATATGGAACTAACCATTCCAATTTTCGCTGTCTCTTATACACATCTCCGAGCCCACGAGACC
+
CBCCCFCCCCBCGGGGGGGGGGGHHHHGGHHGHGHHHHHHHHHHHHGGGGEFGHHHHHHHHHHHHHHHHGGGGGHHGGGGGGHHHHHHHHHHHHGHHHHHHHGHHHHHHHHHHFGGGGGHHHHHGHHHFHHHHHHEGCGGGGHGGGGDFF
@M02034:409:000000000-BFKT7:1:1111:13275:23015 1:N:0:26
AAAGTCGAGGTGCCTAAAGTGGCAACCCAGACTGCGCGGGGGGTTGGTGGTGTAGAGCTTCCTGTAGCCGCATGGCGTTCGTACTTAAATATGGAACTAACCATTCCAATTTTCGCTGTCTCTTATACACATCTCCGAGCCCACGAGACC
+
BBBBBFBBBBBBGGGGGGGFGGGHGHHGGHHGHGGEFFGEF?CGCGGGGGDEGHHHHHHHHHHHHHHHHGGGGGHHGGGGGGGGGGGGGGFGGGGGGGFGGGGGGGGGBFGFFFFFFFFFFFFFFFFFFFFFFFFFFAFFFFFFFFFFFF
@M02034:409:000000000-BFKT7:1:1111:22400:23017 1:N:0:26
AAAGTCGAGGTGCCTAAAGTGGCAACCCAGACTGCGGCGGTGGTTGGTGGTGTAGAGCTTCCTGTAGCCGCATGGCGTTCGTACTTAAATATGGAACTAACCATTCCAATTTTCGCTGTCTCTTATACACATCTCCGAGCCCACGAGACC
+
AABBBFBBDDAAGGG5EDFGGGFHHHHGGHHGH3EGA?E?AEAE?1@E?E1??3B3FFHHHEHH3G4BF?EEEEGHEAECEF0FFHB3FG2F2B1B?FB11F1FGBG22FFHHB/<E//1GBFG?D1GHEFGB=<D.<<@CGHFC-@<DE
@M02034:409:000000000-BFKT7:1:1111:12707:23038 1:N:0:26
AAAGTCGAGGTGCCTAAAGTGGCAACCCAGACTACGCCTCGGTTGGTGGTGTAGAGCTTCCTGTAGCCGCATGGCGTTCGTACTTAAATATGGAACTAACCATTCCAATTTTCGCTGTCTCTTATACACATCTCCGAGCCCACGAGACCG
+
CCCBBFBBBBABGGGGGGGGGGGHHHHGGHHGHHHGGGHGGGGEGGEFGEFHHFGHHHHHHHHGHHHHGGGGGHGFEGGGFEHHHEGHHHHHHFGGGGBFHHHHHHGHHHHHHGGGGDHHHHHHHHFHGFHHHHHGGGGGGHGG?DGGG@
@M02034:409:000000000-BFKT7:1:1111:16563:23041 1:N:0:26
AAAGTCGAGGTGCCTAAAGTGGCAACCCAGACTAAGAAGAAGGTTGGTGGTGTAGAGCTTCCTGTAGCCGCATGGCGTTCGTACTTAAATATGGAACTAACCATTCCAATTTTCGCTGTCTCTTATACACATCTCCGAGCCCACGAGACC
+
CCCCCFCCCCBCGGGGGGGGGGGHHHHGGHHGHHHHHFHGGHFHFHCEFGECGGHFHHHHHGGHFFHGFEGGEGHFGGGFGGHFGHHHHHFHHGHHFHHHHHFHHHHHHHHHHHEDDEEEGFHHHHHHGH2GGDGFG??CGGHFGGGGGG
@M02034:409:000000000-BFKT7:1:1111:15570:23057 1:N:0:26
AAAGTCGAGGTGCCTAAAGTGGCAACCCAGACTCGGGGGGATGTTGGTGGTGTAGAGCTTCCTGTAGCCGCATGGCGTTCGTACTTAAATATGGAACTAACCATTCCAATTTTCGCTGTCTCTTATACACATCTCCGAGCCCACGAGACC
+
BBBBBFABBBABFGGGGGGGGGFHHHFEFHGGHHFGGFFGGDFHHFHCFGDFHFHDHHHHHGHHHHHHHGCADGHGGGGEGD/CGHHFHHHFGGBGHHHHGEHHHHGFHHHGGGCGGFAFGGGGFGGFBFGBFGFFD-?;BEFFF@BFFF
@M02034:409:000000000-BFKT7:1:1111:20840:23057 1:N:0:26
AAAGTCGAGGTGCCTAAAGTGGCAACCCAGACTTGGACGCAGGTTGGTGGTGTAGAGCTTCCTGTAGCCGCATGGCGTTCGTACTTAAATATGGAACTAACCATTCCAATTTTCGCTGTCTCTTATACACATTCCGAGCCCACGAGACCG
+
CCCCCFCCCCBCGGGGGGGGGGGHHHHGGHHGHHHHHHGGGGGHHHGGGGGFGGHHHHHHHHHHHHHHHGGGGGHHGGGGGFHHHHHGHHHHHHHHHHHHHHHHHHGHHHHHHHGGGGGHHHHHHHHHGHHHHHHH?DGGGHGGGGGGGG
@M02034:409:000000000-BFKT7:1:1111:22110:23063 1:N:0:26
AAAGTCGAGGTGCCTAAAGTGGCAACCCAGACTTAGTAGAGGGTTGGTGGTGTAGAGCTTCCTGTAGCCGCATGGCGTTCGTACTTAAATATGGAACTAACCATTCCAATTTTCGCTGTCTCTATACACATCTCCGAGCCCACGAGACCG
+
BABBBFBBBBAAGGGGFGGFGGFHHHHGGHGGHHHHGHGHHHGGGGGGGGEFGGHGHHHHHHHHFHHHGGGEGGHHGGGGGDFHHHFHHHHHHHGHFHHHHHHHHHGHHHHHHHGGGGGHHHHGHHFHGHHGHHGGGGGGGHGGGGFGF@
@M02034:409:000000000-BFKT7:1:1111:5183:23063 1:N:0:26
AAAGTCGAGGTGCCTAAAGTGGCAACCCAGACTCCGCCGACTGTTGGTGGTGTAGAGCTTCCTGTAGCCGCATGGCGTTCGTACTTAAATATGGAACTAACCATTCCAATTTTCGCTGTCTCTTATACACATCTCCGAGCCCACG
+
AAAAAF>ADD1A1ABFGGGFGFFFFEFACCCGBHFGC0AAEEGHHHFEFFEFFDFFGHEHFBFFGGG2BE/EEEHHEEEFEE0GGGBBFGBBBG11BFB1B<DFGBBBBGB>FFE/?EEFEGDFDGB@>@DCFF@@E//<<FCFG
@M02034:409:000000000-BFKT7:1:1111:7300:23068 1:N:0:26
AAAGTCGAGGTGCCTAAAGTGGCAACCCAGACTACGGCGGAGGTTGGTGGTGTAGAGCTTCCTGTAGCCGCATGGCGTTCGTACTTAAATATGGAACTAACCATTCCAATTTTCGCTGTCTCTTATACACATCTCCGAGCCCACGAGACC
+
AAABAFABCBABGGGGGGGGGGGHHHHGGAGFHH3A2AEEGGGEGHGGGGGGHHHHHHHHHHHHHHHHHGGGGGHHFGGGGGHHHHHHGHHHHHHGHHGHHHGHHHHHHHHHHHGGGGGHHHHHDHHHGHHHHHHH?CCFAGHG--AEFE
@M02034:409:000000000-BFKT7:1:1111:21262:23071 1:N:0:26
AAAGTCGAGGTGCCTAAAGTGGCAACCCAGACTGGGTGGGGGGTTGGTGGTGTAGAGCTTCCTGTAGCCGCATGGCGTTCGTACTTAAATATGGAACTAACCATTCCAATTTTCGCTGTCTCTTATACACATCTCCGAGCCCACGAGACC
+
BCCCBFCCCCBCGGGG4GGGGGGHHHHGGHHGHHHHBEFGGGGGGGGGGGGFGGHGHHHHHGHHHHHHHGGGGGHHGGGGGGHHHHHGFHGHHHHHHHHHGHHHHHGHGGHHGGGGGGFGGGGGGGGGGGFGGGGGGA-BFFFFA=-AFA
@M02034:409:000000000-BFKT7:1:1111:7109:23078 1:N:0:26
AAAGTCGAGGTGCCTAAAGTGGCAACCCAGACTGATCAGAAGGTTGGTGGTGTAGAGCTTCCTGTAGCCGCATGGCGTTCGTACTTAAATATGGAACTAACCATTCCAATTTTCGCTGTCTCTTATACACATCTCCGAGCCCACGAGACC
+
AA3ABFABBBAAEGGGGGGGGFABFHHAFFGGHHHHHHHHGFH3FHFEFGEFGHHHHGHHGHHFGHHGHGGGGGHHGFGGGGGGHHGHHHFHHHFHHHHHGHGHHHHHFGHHHHGGGDEFGHHHHHGGHHFHHFHHFDCGGGHFGGCGFA
@M02034:409:000000000-BFKT7:1:1111:16034:23087 1:N:0:26
AAAGTCGAGGTGCCTAAAGTGGCAACCCAGACTCAGCCTCCTGTTGGTGGTGTAGAGCTTCCTGTAGCCGCATGGCGTTCGTACTTAAATATGGAACTAACCATTCCAATTTTCGCTGTCTCTTATACACATCTCCGAGCCCACGAGACC
+
CCCDCFCCCCBCGGGGGGGGGGGHHHHGGHHGHHHHHHHHHHHHHHHGGGEFGHHHHHHHHHHHHHHHHGGGGGHHGGGGGGHHHHHHHHHHHHHHHHGHHGHHHHHHHHHHHGGGGGFGHGHHHHHHHHGHHHHHGGGGGGHGGCCGGF
@M02034:409:000000000-BFKT7:1:1111:20065:23091 1:N:0:26
AAAGTCGAGGTGCCTAAAGTGGCAACCCAGACTCATGTGCAGGTTGGTGGTGTAGAGCTTCCTGTAGCCGCATGGCGTTCGTACTTAAATATGGAACTAACCATTCCAATTTTCGCTGTCTCTTATACACATCTCCGAGCCCACGAGA
+
BBAAAFA@DDAAGGGGGGFGFGGHHGGFGHFGHBBGHHFFFHHHHHGGEEABEBGEGFGHGFHGGFFEHGGFGEF1EBECFBFFHFBGHHHHHH3@FGFGGC3FGFHBHHFFHE??EEEB4BEDFHHHFBGHHH3?C//@<CCF/CCC
@M02034:409:000000000-BFKT7:1:1111:24804:23094 1:N:0:26
AAAGTCGAGGTGCCTAAAGTGGCAACCCAGACTGCTGGGCAGGTTGGTGGTGTAGAGCTTCCTGTAGCCGCATGGCGTTCGTACTTAAATATGGAACTAACCATTCCAATTTTCGCTGTCTCTTATACACATCTCCGAGCCCACGAGACC
+
BCCCCFBBCCAAGGGGGGGGGGFHHHHGGHHGHHHHHHGHHGGFGHGEFGEFBFHGGHHHGHHGFHHGHGGGGGHHGFGGFEFGHGGEEHHHHHGHFHGEHHFHHHHHHHHHHHGFGGGHHHHHHHHHHHHHFHGHG<FCGGHGGGGGGF
@M02034:409:000000000-BFKT7:1:1111:4564:23098 1:N:0:26
AAAGTCGAGGTGCCTAAAGTGGCAACCCAGACTTTTTTTCCTGTTGGTGGTGTAGAGCTTCCTGTAGCCGCATGGCGTTCGTACTTAAATATGGAACTAACCATTCCAATTTTCGCTGTCTCTTATACACATCTCC
+
AAAAAF1A?D>1AGBG1GFGGGCHGEFEEGCGCBDDAAEHHHGGHHEEFC/BEEFGFHHGHEHGFFHHHGGEGGHFCEGGGEGFHHGBGHFFFDBBGHHGHHHHGHFEDHHHHFGGGGEDDGFG>GBHEBFHGGFD
@M02034:409:000000000-BFKT7:1:1111:20318:23108 1:N:0:26
AAAGTCGAGGTGCCTAAAGTGGCAACCCAGACTTATCTTTTTGTTGGTGGTGTAGAGCTTCCTGTAGCCGCATGGCGTTCGTACTTAAATATGGAACTAACCATTCCAATTTTCGCTGTCTCTTATACACATCTCCGAGCCCACGAGACC
+
BBBBBFBBBBAAGGGDGGGGGGGHHHHGGHHGHHHHHHHHHHGHHHHGGGEBFGHHHHHHHHHHGHHHHGGGGGHHGGGGGGHHHHGHHHHHHHHHGHGHHHGHHHHHHHHHHHGGGGGHHHHHHHHHFHHHHHGHGCFGGGHGGGGGGG
@M02034:409:000000000-BFKT7:1:1111:14882:23110 1:N:0:26
AAAGTCGAGGTGCCTAAAGTGGCAACCCAGACTATTCTTGAGGTTGG
+
AA@@ABAA1>>11GFFGGGGFGGH1A0EAGHGH1D2AFGH2FFGFGE
@M02034:409:000000000-BFKT7:1:1111:27011:23117 1:N:0:26
AAAGTCGAGGTGCCTAAAGTGGCAACCCAGACTGGTGGGCCGGTTGGTGGTGTAGAGCTTCCTGTAGCCGCATGGCGTTCGTACTTAAATATGGAACTAACCATTCCAATTTTCGCTGTCTCTTATACACATCTCCGAGCCCACGAGACC
+
AAAABFBBDB>ACGGFGGGGGGFBFGHEGHGGHHHBGFCFHFEFGGGAFEABBGHBFGHHHBGFBDGFBEE@FEHBEEF1?E2?GGF33G4BFH3FFHGFGHHHHHHFFHGGHFDCGGGDHBFGFGDGFHGHGHHGFCC/CFHGG?CDCC
@M02034:409:000000000-BFKT7:1:1111:20217:23120 1:N:0:26
AAAGTCGAGGTGCCTAAAGTGGCAACCCAGACTTAGGCGATGGTTGGTGGTGTAGAGCTTCCTGTAGCCGCATGGCGTTCGTACTTAAATATGGAACTAACCATTCCAATTTTCGCTGTCTCTTATACACATCTCCGAGCCCACGAGACC
+
BBBBAFBBBB2AGGGGGFGGGGGGHFHGGHHGHHHHHHGEGGGGHGGGGGGFFGHFHGGHFHHHHHHHHGGEGGHFGGGGGFHHHHGHHHGHHHEHGHHGFFGGHHHGHHHHHFFEGGGHGHHHHHGHHFHHHHFDE?CCGFEGGGCDFG
@M02034:409:000000000-BFKT7:1:1111:27111:23120 1:N:0:26
AAAGTCGAGGTGCCTAAAGTGGCAACCCAGACTTTGCCGATGGTTGGTGGTGCAGAGCTTCCTGTAGC
+
ABAABFABBB2AFFFGGGGGGFGFHHHFCGGFGGHBEGEAAA2BBA0AF?A13BF5ABFC5FG5A555
@M02034:409:000000000-BFKT7:1:1111:15213:23121 1:N:0:26
AAAGTCGAGGTGCCTAAAGTGGCAACCCAGACTAGTCTTTCGGTTGGTGGTGTAGAGCTTCCTGTAGCCGCATGGCGTTCGTACTTAA
+
>1>1AFAA1>AAGGGGGGGGGBFGHHGG0FCFGGEHHHHBGE/AEE?/A/BB/BDF1A111FDD12FBBAE/EEGFE/>FGABA>G2G
@M02034:409:000000000-BFKT7:1:1111:17151:23128 1:N:0:26
AAAGTCGAGGTGCCTAAAGTGGCAACCCAGACTAATACGCGGGTTGGTGGTGTAGAGCTTCCTGTAGCCGCATGGCGTTCGTACTTAAATATGGAACTAACCATTCCAATTTTCGCTGTCTCTTATACACATCTCCGA
+
>AAA1BAA11AABGCDB113AGAFHHFAFFHGHBFGFHCGCEA/AEGE//EF/FGFHFHGEHFBBFBD1EG/E/BFEEEGFGHHGGHHFHHHG1FFGG1B1BF<D22>>GFGHH<BE/B1BDGF@2F22F1F?D11?@
@M02034:409:000000000-BFKT7:1:1111:4665:23135 1:N:0:26
AAAGTCGAGGTGCCTAAAGTGGCAACCCAGACTAAGGTGAGGGTTGGTGGTGTAGAGCTTCCTGTAGCCGCATGGCGTTCGTACTTAAATATGGAACTAACCATTCCAATTTTCGCTGTCTCTTATACACATCTCCGAGCCCACGAGACC
+
ABBBBFBBBB>AFGGFGGGGGGGHHHCEGHHGHHHHHGGGHGEEHGGFFDBFGFHGHHHHHFHGGGGGHEEEEGHAEEEFEEFHHHGEHHFHHFDFFHGGGFFHHGHFHHFHHGEEGGEGHHHHGHGHFBGFHHHFGCGFCGHGGCCGFC
@M02034:409:000000000-BFKT7:1:1111:10806:23136 1:N:0:26
AAAGTCGAGGTGCCTAAAGTGGCAACCCAGACTTTGAGTACTGTTGGTGGTGTAGAGCTTCCTGTAGCCGCATGGCGTTCGTACTTAAATATGGAACTAACCATTCCAATTTTCGCTGTCTCTTATACACATCTCCGAGCCCACGAGACC
+
BBBBBFBBBBBBGGGGGGGGGGGHHHHGGHHGHHHGFFGHHHHHHHHEFGBFGHFHHEHHHGHHGGHHHGGGGGHHGEFGGEHHHHGFHHHHHHFHHHHHHHGHHHGHHHHHHHGCGGGHHGHHHHGHHHHHHGH2FCGGGGHGGGGGGF
@M02034:409:000000000-BFKT7:1:1111:6345:23140 1:N:0:26
AAAGTCGAGGTGCCTAAAGTGGCAACCCAGACTGGGTGTCGGGTTGGTGGTGTAGAGCTTCCTGTAGCCGCATGGCGTTCGTACTTAAATATGGAACTAACCATTCCAATTTTCGCTGTCTCTTATACACATCTCCGAGCCCACGAGACC
+
CBCBCFCCCCABGGGGGGGGGGGHHHHGGHHGHHGHFEGHFGGHGGGGGGEFHGHGHHHHHHHHHHHHHGGGGGHHGGGGGGHHHHHHHHHHHG3FGHHHHHHHHHHHHHHHHGGGGGGHHHHHHHHHGHHHHHHGGGGGGGHGGGGGGF
@M02034:409:000000000-BFKT7:1:1111:11002:23140 1:N:0:26
AAAGTCGGGGTGCCTAAAGTGGCAACCCAGACTCCTCTTGTGGTTGGTGGTGTAGAGCTTCCTGTAGCCGCATGGCGTTCGTACTTAAATATGGAACTAACCATTCCAATTTTCGCTGTCTCTTATACACATCTCCGAGCCCACGAGACC
+
BCCCBFC>DBDBGGGGGGGGGGGHHHHGGHHGHHHHHHHHHHGHGGGGGGFFHHHGHHHHHHHHHHHHHGGEGGHHGGGGGGHHHHHGHHHHHHHGHHGGHHHHHHGHHHHHHHGGGGGHHHHHHHGHHHHHHHGGGGGGGGHGGGGGGG
@M02034:409:000000000-BFKT7:1:1111:17137:23141 1:N:0:26
AAAGTCGAGGTGCCTAAAGTGGCAACCCAGACTAATACGCGGGTTGGTGGTGTAGAGCTTCCTGTAGCCGCATGGCGTTCGTACTTAAATATGGAACTAACCATTCCAATTTTCGCTGTCTCTTATACACATCTCCGAGCCCACGAGACC
+
BCCCAFCCCCBBGGGGGGGGGGGHHHHGGHHGHHHHHHHGGGGFGGGGGGGFHHHHHHHHHHHHHHHHHGGGGGHHGGGGGGHHHHHHHHHHHHHGHHHHHHGHHHHGEHHHHHGGGGGGHGHHHHEHHGHHHHGHGCGGGGHGGGGGGG
@M02034:409:000000000-BFKT7:1:1111:20391:23154 1:N:0:26
AAAGTCGAGGTGCCTAAAGTGGCAACCCAGACTCAGAAGAAGGTTGGTGGTGTAGAGCTTCCTGTAGCCGCATGGCGTTCGTACTTAAATATGGAACTAACCATTCCAATTTTCGCTGTCTCTTATACACATCTCCGAGCCCACGAGACC
+
CBCCCFCCCCABGGGGGGGGGGGHHHHGGHHGHHHHHHHGHHHGHHGGEGEFFFHFHHHHHHHHHHHGGGGGGGHHGGGGGFHHHHHHHHHHHHFFHHHHHHGHHHGFHHHHHHGGGGEHHHHHGHHGGFGGHHHHG?GGGGHGGGGGGG
@M02034:409:000000000-BFKT7:1:1111:7812:23156 1:N:0:26
AAAGTCGAGGTGCCTAAAGTGGCAACCCAGACTAAGAAGAATGTTGGTGGTGTAGAGCTTCCTGTAGCCGCATGGCGTTCGTACTTAAATATGGAACTAACCATTCCAATTTTCGCTGTCTCTTATACACATCTCCGAGCCCACGAGACC
+
BBBBBFBBDBBBGGGGGGGGGGGHHHGGGGHGHHHHHHGHGGGDGHFGEFAFGGHHFHHHHHHHHGHHHGGGGGHHGGGGGFHHHHHHHHHHHFGFHHHHHHGHHHGHHHHHGHGGGGGHHHHHHHFHHHGHCGDGECCCGCGFFGGGGE
@M02034:409:000000000-BFKT7:1:1111:19012:23159 1:N:0:26
AAAGTCGAGGTGCCTAAAGTGGCAACCCAGACTAATAAGAAGGTTGGTGGTGTAGAGCTTCCTGTAGCCGCATGGCGTTCGTACTTAAATATGGAACTAACCATTCCAATTTTCGCTGTCTCTTATACACATCTCCGAGCCCACGAGACC
+
BBCBCFCCBCBCGGGGGGGGGGGHHHHGGHHGFHHHHFHGGHGHGHGGFGGGGHHFFHHHFHHFHFHFGGEEEGFAEFGGFFFHGHHGGHHHHG33GHHHFFBGFFGBFGDHGHEGGEEGFHHHHHBHFHFHHGBHGGC@CGHGGFGGGG
@M02034:409:000000000-BFKT7:1:1111:11394:23164 1:N:0:26
AAAGTCGAGGTGCCTAAAGTGGCAACCCAGACTGTGAGGAAGGTTGGTGGTGTAGAGCTTCCTGTAGCCGCATGGCGTTCGTACTTAAATATGGAACTAACCATTCCAATTTTCGCTGTCTCTTATACACATCTCCGAGCCCACGAGACC
+
BBBBBFBBBBAAGGGGGGGGGGGHHGHGGHGFHHHHHHHHHHGHHHGEFGEFGHHHHHHHHHHHHHHHHGGGGGHHGFGGGFGHHHHHHHHHHFFHHHHHHHHHHHHHHHHHHHEGGGEFGGGHHGDGHHFHGHFFGCGGGGHGGGGGGG
@M02034:409:000000000-BFKT7:1:1111:27275:23166 1:N:0:26
AAAGTCGAGGTGCCTAAAGTGGCAACCCAGACTGGT
+
BBAAAFABBB2AEGGGFGGGFFFGHEGGFHHAG325
@M02034:409:000000000-BFKT7:1:1111:15919:23167 1:N:0:26
AAAGTCGAGGTGCCTAAAGTGGCAACCCAGACTTTGATTTCGGTTGGTGGTGTAGAGCTTCCTGTAGCCGCATGGCGTTCGTACTTAAATATGGAACTAACCATTCCAATTTTCGCTGTCTCTTATACACATCTCCGAGCCCACGAGACC
+
BCCCCFCCCCABGGGGGGGGGGGHHHHGGHGGHHHHHHHHHHGGGGGGGGEFGFHHHHHHHHHHHHHHHGGGGGHGGEGEGGHHHHFFHHHHHHHHGHHHHHGHHHGGDGHHHHGEFGFHHHHHFHHGFHEHFFFHEB@CGGHGG@CGGG
@M02034:409:000000000-BFKT7:1:1111:8923:23169 1:N:0:26
AAAGTCGAGGTGCCTAAAGTGGCAACCCAGACTCAGCCTAATGTTGGTGGTGTAGAGCTTCCTGTAGCCGCATGGCGTTCGTACTTAAATATGGAACTAACCATTCCAATTTTCGCTGTCTCTTATACACATCTCCGAGCCCACGAGAC
+
AAAAADAAD?BBGGGGGGGGFGGCGGHGFAFFHHFHGHFGG5FDGGHEGGGGHGHHHHHGGHHHHGHGGGGEEGFHGGGE1?EGHHGHDHFFH3B3CGFFGHFFGFFDFGHHGFEEGEEFHGHHHHEHGCFHFGF2EC/B<<GGCCFDD
@M02034:409:000000000-BFKT7:1:1111:7828:23169 1:N:0:26
AAAGTCGAGGTGCCTAAAGTGGCAACCCAGACTAAGAAGAATGTTGGTGGTGTAGAGCTTCCTGTAGCCGCATGGCGTTCGTACTTAAATATGGAACTAACCATTCCAATTTTCGCTGTCTCTTATACACATCTCCGAGCCCACGAGACC
+
BBB@BFABBDBBGGGGGFFGGGGHHHHGGDDGHD3F3DB33BFDFGHEFGEFGGHHGHHHEHGHHHHGHGGCGGHHGGGGGGHHHHHHHHGHHHHFFBFHHHHHHHHHGHHHGHGFFGGGHHGHFHHHGHDFBHGH?</BCFHFF??GGF
@M02034:409:000000000-BFKT7:1:1111:20219:23176 1:N:0:26
AAAGTCGAGGTGCCTAAAGTGGCAACCCAGACTTCGCAGGCGGTTGGTGGTGTAGAGCTTCCTGTAGCCGCATGGCGTTCGTACTTAAATATGGAACTAACCATTCCAATTTTCGCTGTCTCTTATACACATCTCCGAGCCCACGAGACC
+
CCCCCFCCCCBBGGGGGGGGGGGHHHHGGHHGHHHGGGGGGGGEE?F1FG1F1FE@F5FGDGDGFBB@GA?EEGH1E?EFEAGHHHFHHHF?DF3EGHBH3GHHHDEHHFGHHD/?EGADHFGHGH22@FGFFF1FD<//>FGFCCCDDE
@M02034:409:000000000-BFKT7:1:1111:4666:23184 1:N:0:26
AAAGTCGAGGTGCCTAAAGTGGCAACCCAGACTTATGGGGTGGTTGGTGGTGTAGAGCTTCCTGTAGCCGCATGGCGTTCGTACTTAAATATGGAACTAACCATTCCAATTTTCGCTGTCTCTTATACACTCTCCGAGCCCACGAGACCG
+
CCCCCFAABCAAGGGGGGGGGGFHHHGGGHHGHHFHHGHGAEFEGGGGFGFFGHHHHHHHHGHGFGHGHGGFGGHGGGGGGGHHHHHFHHHHHHFHGHFHHHHHHHFHHHHHHHGFGGGGHHHHHHGHFGFCGCGDGGGGGHGGGGGGGG
@M02034:409:000000000-BFKT7:1:1111:27137:23188 1:N:0:26
AAAGTCGAGGTGCCTAAAGTGGCAACCCAGACTCATGGGGGTGTTGGTGGTGTAGAGCTTCCTGTAGCCGCATGGCGTTCGTACTTAAATATGGAACTAACCATTCCAATTTTCGCTGTCTCTTATACACATCTCCGAGCCCACGAGAC
+
A?AAAFABBB>ABBAEGGGFGGFFE4G22GABGFFFGHDGGAEEEFHBFE1BBAGDGDGGH3FEBFGDBE>@EEG?EEE???0?FGF3FGB4FG3FEHHGFGHGGFFFHHHHHGD/CGEDGGHHEHHGGBFFHHGBC/C/CF<FC@CGG
@M02034:409:000000000-BFKT7:1:1111:14718:23192 1:N:0:26
AAAGTCGAGGTGCCTAACGTGGCAACCCAGACTCCTCCTCCTGTTGGTGGTGTAGAGCTTCCTGTAGCCGCATGGCGTTCGTACTTAAATATGGAACTAACCATTCCAATTTTCGCTGTCTCTTATACACATCTCCGAGCCC
+
11AAA@A@@?11BFGGG1AF0FE0GFFEGAEFCGGFHFFFHH1B11CEEFEFGHHFFHBFHHFFHEBFFEEGEGHGC?EEGGBGFHDGF@BF2F1EFB11EGFHHBFGFFFHFH/EE/<1BB2DGG2GBF1FFDDG/>/BCF
@M02034:409:000000000-BFKT7:1:1111:21376:23197 1:N:0:26
AAAGTCGAGGTGCCTAAAGTGGCAACCCAGACTACTCATAGGGTTGGTGGTGTAGAGCTTCCTGTAGCCGCATGGCGTTCGTACTTAAATATGGAACTAACCATTCCAATTTTCGCTGTCTCTTATACACATCTCCGAGCCCACGAGACC
+
CCCCCFCCCCBCGGGGGGGGGGGHHHHGGHHGHHHHHHHHHHHHHGGGGGFFGHHHHHHHHHHHHHHHHGGGGGHHGGGGGGHHHHHHHHHHHHHHHHGHHHHHHHGHHHHHHHGGGGGHHHHHHHHHGHGHHHHHGFCGGGHGGGGGGG
@M02034:409:000000000-BFKT7:1:1111:9250:23204 1:N:0:26
AAAGTCGAGGTGCCTAAAGTGGCAACCCAGACTACTGTTATGGTTGGTGGTGTAGAGCTTCCTGTAGCCGCATGGCGTTCGTACTTAAATATGGAACTAACCATTCCAATTTTCGCTGTCTCTTATACACATCTCCGAGCCCACGAGACC
+
CCCCCFCCCBBBGGGGGGGGGGGHHHHGGHHGHHHHHFGFHHHGHGGGGGFGHHHGHHHHHHHHGHHFGGGEGEHFCFGGGGHHHHHG3GHHHHFBFHFFGFFGHFFDHHHHHFGGGDGGHHHHGHHGFFHHGHFGF/BCDFHGGC?DFF
@M02034:409:000000000-BFKT7:1:1111:18599:23210 1:N:0:26
AAAGTCGAGGTGCCTAAAGTGGCAACCCAGACTTCTCAGTATGTTGGTGGTGTAGAGCTTCCTGTAGCCGCATGGCGTTCGTACTTAAATATGGAACTAACCATTCCAATTTTCGCTGTCTCTTATACACATCTCCGAGCCCACGAGACC
+
BBAABFBBBBAAGGGGGGGGGGFFFHGGEHHGHHHFHHGGHHHHHHHEFGEFGFFFHHHHHHHHGHHHHGGGGGHHGFGGGEGHHHGFHHFHHHFHGHHHGHHHHHHHHHHHHHGGGGGGHHHGHHHHHHGHHHHFGCGGGGEFDFFGGF
@M02034:409:000000000-BFKT7:1:1111:24954:23212 1:N:0:26
AAAGTCGAGGTGCCTAAAGTGGCAACCCAGACTAGGAGGTACGTTGGTGGTGTAGAGCTTCCTGTAGCCGCATGGCGTTCGTACTTAAATATGGAACTAACCATTCCAATTTTCGCTGTCTCTTATACACATCTCCGAGCCCACGAGACC
+
AAAABFAADB>AGGGGFGGGGGGHGFHGFFHGHHHHFHCEGEFFGHHGGGABB3GGEDGHEHHHBFGFHFFEGGHGCGFEEEBGFHGBFFFHHFFFCHFFGAFCGFFFBFGHHGCDGGEFFHHH3?FGG22FGFDBDB@?CG/<C/AEDF
@M02034:409:000000000-BFKT7:1:1111:10862:23212 1:N:0:26
AAAGTCGAGGTGCCTAAAGTGGCAACCCAGACTAAGAAGCAGGTTGGTGGTGTAGAGCTTCCTGTAGCCGCATGGCGTTCGTACTTAAATATGGAACTAACCATTCCAATTTTCGCTGTCTCTTATACACATCTCCGAGCCCACGAGACC
+
CCCCBFCCCCABGGGGGGGGGGGFHHHGGHHGHHHHHHHHHHHGGHGGFGEFGHHGHHHHHHHHHHHHHGFFFGHHGEFGFBFHHHHGHHGHHHGHHHHHHHHHHHHGHHHHHHGGGGGHHHHHHHHHGFHHHHFHGFGGGGHGGGFDGF
@M02034:409:000000000-BFKT7:1:1111:15030:23215 1:N:0:26
AAAGTCGAGGTGCCTAAAGTGGCAACCCAGACTAGTAGGCGGGTTGGTGGTGTAGAGCTTCCT
+
CCCCCFCCCCCCGGGGGGGGGGGHHHHGGHHGHH3FE5ABF2EGEF0EC1EF13F5BFDBBFF
@M02034:409:000000000-BFKT7:1:1111:21892:23221 1:N:0:26
AAAGTCGAGGTGCCTAAAGTGGCAACCCAGACTACGCTGGCGGTTGGTGGTGTAGAGCTTCCTGTAGCCGCATGGCGTTCGTACTTAAATATGGAACTAACCATTCCAATTTTCGCTGTCTTTATACACATCTCCGAGCCCACGAGACC
+
CCCDCFCCCCCCGGGGGGGGGGGHHHHGGHHGHHHGGFGGGGGFG0EAFF1AFDDEGBGHFHHHFGBFGEC/BEGHGEGEFAGGEGFGHHB4EH3FGHFHFGFFHFGDFHGHHG?BA??DHHH2@2@FG>G222F/<>ADGC<->>.<E
@M02034:409:000000000-BFKT7:1:1111:19886:23223 1:N:0:26
AAAGTCGAGGTGCCTAAAGTGGCAACCCAGACTACTCCGCCTGTTGGTGGTGTAGAGCTTCCTGTAGCCGCATGGCGTTCGTACTTAAATATGGAACTAACCATTCCAATTTTCGCTGTCTCTTATACACATCTCCGAGCCCACGAGACC
+
A?AAAD?ADD1A1BFGGFGBGFA0AGH0FGHGFG0FBG0EEGGFGBGGE?EF/FF2DHHHBHHFFDFFHGGGCGHHGGCFAEFH>GG1DGFGGBFGFHGFHHFHHHHFD1GEHHECEEEFHH2>GGFGF1BCBGGHGC?CCGCA@?CCAF
@M02034:409:000000000-BFKT7:1:1111:4278:23224 1:N:0:26
AAAGTCGAGGTGCCTAAAGTGGCAACCCAGACTTCGCATAGGGTTGGTGGTGTAGAGCTTCCTGTAGCCGCATGGCGTTCTTACTTAAATATGGAACTAACCATTCCAATTTTCGCTGTCTCTTATACACATCTCCGAGCCCACGATACC
+
AAAAA@3A@2>>BGBFB44FAAFHGHFEGACFGHHAEFA?FFFBBFE1AAA1FF55GHGHFHHF5GGFHCEEEA1G/?EF1BBEGFHF3GHGHFFECGFHFHFHFGFFGHFHHHGGGGFHHHFFFHFHBGHHBGGHA@@CB/GF<@/?AG
@M02034:409:000000000-BFKT7:1:1111:25456:23226 1:N:0:26
AAAGTCGAGGTGCCTAAAGTGGCAACCCAGACTTCTTATTTTGTTGGTGGTGTAGAGCTTCCTGTAGCCGCATGGCGTTCGTACTTAAATATGGAACTAACCATTCCAATTTTCGCTGTCTCTTATACACATCTCCGAGCCCACGAGACC
+
CBBCCFCCCCBBGGGGGGGGGGGHHHGGGHGGHHHHHHHHHHHHHHHEFGGFGHHHHHHHHHHHHHHHHGGGGGHHGGGGGFHHHHGFHHHHHHHHGHGFHHHHHHHHHHHHHHGGGGGHHHHHHHHHGGGHFHGHGGCDGGHGGGGGGF
@M02034:409:000000000-BFKT7:1:1111:18548:23230 1:N:0:26
AAAGTCGAGGTGCCTAAAGTGGCAACCCAGACTAAGCTGGCGGTTGGTGGTGTAGAGCTTCCTGTAGCCGCATGGCGTTCGTACTTAAATATGGAACTAACCATTCCAATTTTCGCTGTCTCTTATACACATCTC
+
CCCCBFABBBBBGGGGGGGGGGGHHHHGGHHGHHHHHHHHGGG0AA?1FAAF1A55DEFH5FGGHBF5FEEEEGHAE>EFEEBFFGHHFFBBFH3?GFFGCGBEE?GHBGFHH3C/C??B3BB>>FB@DGHECDB
@M02034:409:000000000-BFKT7:1:1111:4260:23231 1:N:0:26
AAAGTCGAGGTGCCTAAAGTGGCAACCCAGACTTCGCATAGGGTTGGTGGTGTAGAGCTTCCTGTAGCCGCATGGCGTTCGTACTTAAATATGGTACTAACCTTTCCAATTTTCGCTGTCTCTTATACACATCTCCGAGCCCACGAGACC
+
BBBBCFCCBCABGGGGGGGGGGGHHHHGGH2BGB52A2B2BFFHFGGEEAFCABF5D5AB5FFHG5B53EE0EE11>?/B>?21?FG@3@F@4@44BFGH303BB3B44FBGB4</EE<3?BBB3B?BFBG2FDG2B<CGCF//<</?E<
@M02034:409:000000000-BFKT7:1:1111:15024:23231 1:N:0:26
AAAGTCGAGGTGCCTAAAGTGGCAACCCAGACTAGTAGGCGGGTTGGTGGTGTAGAGCTTCCTGTAGCCGCATGGCGTTCGTACTTAAATATGGAACTAACCATTCCAATTTTCGCTGTCTCTTATACACATCTCCGAGCCCACGAGACC
+
BBBBBFBBBBAAGGGGGGGGGGFHHHHGGHHGHHHHHGHHGCGGGGGGGGGFFFHEGHHHHFHHHHHHHGGEFGHFGEFFGFGHHHHHGHHGHHBFFHBGHGFHHGHF3GGHFD@EGE?GFHGGGGFGHFFHHHHF<<-ADGHGG<-CEE
@M02034:409:000000000-BFKT7:1:1111:7350:23233 1:N:0:26
AAAGTCAGGTGCCTAAAGTGGCAACCCAGACTGAGAAGAATGTTGGTGGTGTAGAGCTTCCTGTAGCCGCATGGCGTTCGTACTTAAATATGGAACTAACCATTCCAATTTTCGCTGTCTCTTATACACATCTCCGAGCCCACGAGACCG
+
BBBBBFFBFFFFGGFGGGGGBFFGHHGGHHFHHFHHDGFHHGHHHHEFGEFHHH5FFHHGHGHFHHHHGFGEFHFEEFGFEFGGHGFGHHHHH3EFHFGHHHHHHHGFHHHHGEGGGEGHFHHHHHGHFGHGHHHGGGGCEHFGFCFGGG
@M02034:409:000000000-BFKT7:1:1111:24474:23238 1:N:0:26
AAAGTCGAGGTGCCTAAAGTGGCAACCCAGACTC
+
AAABADAABAAAGGGBF4FEGGGGHHHGGHHGHG
@M02034:409:000000000-BFKT7:1:1111:25505:23245 1:N:0:26
AAAGTCGAGGTGCCTAAAGTGGCAACCCAGACTGCTGATGCTGTTGGTGGTGTAGAGCTTCCTGTAGCCGCATGGCGTTCGTACTTAAATATGGAACTAACCATTCCAATTTTCGCTGTCTCTTATACACATCTCCGAGCCCACGAGACC
+
BBBBBFBBBAAAGGGGGGGGFGGFHGHGGHHGFFHHHGHHHHFGHHHEFGGFFFHFHHHHHGHGGGGFGFCCGGHHEEGGGFHHHHDGHHHHFH3FGHBBFFFHHG4DHHHHHGGGGGFBHFGHGHHGEGHHHDFFF@GFGGHFB/<EGF
@M02034:409:000000000-BFKT7:1:1111:12267:23261 1:N:0:26
AAAGTCGAGGTGCCTAAAGTGGCAACCCAGACTACTCCTACTGTTGGTGGTGTAGAGCTTCCTGTAGCCGCATGGCGTTCGTACTTAAATATGGAACTAACCATTCCAATTTTCGCTGTCTCTTATACACATCCCGAGCCCACGAGACCG
+
BABBBFBBBBAAFGGGGGGGGGGHHHHGGHHGHHHHHHHHHHHHHHHGGGEFFGHHHHHHHHHHHHHHHGGGGGHGEFGGGGHHHHHGHHGHHHHHHHHHHHHHHHGHHHHHHHGGGGGFHHHHHHFGGHHGFFFGGGGGEHGC@/CDGG
@M02034:409:000000000-BFKT7:1:1111:26623:23280 1:N:0:26
AAAGTCGAGGTGCCTAAAGTGGCAACCCAGACTGCGTATGTGGTTGGTGGTGTAGAGCTTCCTGTAGCCGCATGGCGTTCGTACTTAAATATGGAACTAACCATTCCAATTTTCGCTGTCTCTTATACACATCTCCGAGCCCACGAGACC
+
BBBBBFAABDBBGGGFGGGGGGGHHHHGGHGGHFHDEEEHAFGHGGFEGFGFHHHHHHHHHHHFHGHHHGFEFFHFEEEGG>2GGHGHFHGHHFEHFHHHFFHHHHFFDFGHHH?GFEEHHHHHFGHHBFHHHHHGGF//BFHF<@@?DF
@M02034:409:000000000-BFKT7:1:1111:12110:23280 1:N:0:26
ACAGTCGAGGTGCCTAAAGTGGCAACCCAGACTTTGTATCCGGTTGGTGGTGTAGAGCTTCCTGTAGCCGCATGGCGTTCGTACTTAAATATGGAACTAACCATTCCAATTTTCGCTGTCTCTTATACACATCTCCGAGCCCACGAGACC
+
A3>AAFABBBABGGGGGBGGGGGCHHHGGHCFHHHHFHHFHGCGGEEEE?EBGAGEHHHGFHHHHHGFHGG@EFHFGEGGGGGHHHHHFHFFHG33GH3GFGBGFHFE?GDHHGEGGGEHFHGHGG2GHFHHHHHFG/DBBFAFC/A?EC
@M02034:409:000000000-BFKT7:1:1111:19323:23292 1:N:0:26
AAAGTCGAGGTGCCTAAAGTGGCAACCCAGACTAAGAATAATGTTGGTGGTGTAGAGCTTCCTGTAGCCGCATGGCGTTCGTACTTAAATATGGAACTAACCATTCCAATTTTCGCTGTCTCTTATACACATCTCCGAGCCCACGAGACC
+
BBBBBFCCCCABGGGGGGGGGGGHHHHGGHHGHHHHHHHHHHHHHHHGGGFFGHHHHHHHHHHHHHHHHGGGGGHHGGGGGGHHHHHHHHGHHHGFHHHHHHHHHHHHHHHHHHGGGGGHHHHHHHFHHGHHGHGHGGGGGGHGGGGGGG
@M02034:409:000000000-BFKT7:1:1111:8791:23294 1:N:0:26
AAAGTCGAGGTGCCTAAAGTGGCAACCCAGACTACTCCGCCGGTTGGTGGTGTAGAGCTTCCTGTAGCCGCATGGCGTTCGTACTTAAATATGGAACTAACCATTCCAATTTTCGCTGTCTCTTATACACATCTCCGAGCCCACGAGACC
+
CCCCCFCCCCCCGGGGGGGGGGGHHHHGGHHGHHGGHHGGGGGGGGGGGGFFGHHFHHHHHHHHHHHHHGGGGGHHGGGGGEGHHHHHHHHHHH3FFHHHHHHHHHGHHHHHHHGGGGGGHGHHHHGHGCHHHHHHG/DCGGHGGGGGGE
@M02034:409:000000000-BFKT7:1:1111:14065:23294 1:N:0:26
AAAGTCGAGGTGCCTAAAGTGGCAACCCAGACTCTGGAGCAGGTTGGTGGTGTAGAGCTTCCTGTAGCCGCATGGCGTTCGTACTTAAATATGGAACTAACCATTCCAATTTTCGCTGTCTCTTATACACATCTCCGAGCCCACGAGACC
+
B@BBBFBBBBBBGGGGGGGGGGGGHHGGGHHGHHHGGHHHHHHGGHGGGGBAFDHHHHHHHHHHHHHHHGGGFGHHGFGGGFFHHHFGHHBFHHHHGHHGHHHHGHFHBGHHHEFGGGGFHGHHGHHHGHHHHHFFGCFGGFGFGGGGGG
@M02034:409:000000000-BFKT7:1:1111:25971:23301 1:N:0:26
AAAGTCGAGGTGCCTAAAGTGGCAACCCAGACTAATAAGTAGGTTGGTGGTGTAGAGCTTCCTGTAGCCGCATGGCGTTCGTACTTAAATATGGAACTAACCATTCCAATTTTCGCTGTCTCTTATACACATCTCCGAGCCCACGAGACC
+
AAAABFCCCCAAGGGGGGGGGGGHHHHGGHHGHHHGHHHGHHHHHHGGGGFFGHHGHHHHHHHHGFHHHGFGGGHGGGGGFFHHHHHHHHHHHHGGGHGHHHHHHHHFBGHHHHGGGGGGHHHHHHHHHHHHGHHHGCCGGGHGGGGGGE
@M02034:409:000000000-BFKT7:1:1111:26413:23309 1:N:0:26
AAAGTCGAGGTGCCTAAAGTGGCAACCCAGACTAGGAGGAGGTTGGTGGTGTAGAGCTTCCTGTAGCCGCATGGCGTTCGTACTTAAATATGGAACTAACCATTCCAATTTTCGCTGTCTCTTATACACATCTCCGAGCCCACGAGACCG
+
AABCCFBCCCABGGGGGFGGGGGHHHHGGHHGHHHHHHGGGGGGHGEFGEGHFHGGHHHFHHHHFHHHGFEGGHCEFGGGEGHHHGHGGGHHH3FFHGGFHGFFHHFGGHHHGG?EGGGFGGHGHHHHGFHFHHFECGGGGHFGGGGDGG
@M02034:409:000000000-BFKT7:1:1111:14509:23324 1:N:0:26
AAAGTCGAGGTGCCTAAAGTGGCAACCCAGACTTGGTGTGTGGTTGGTGGTGTAGAGCTTCCTGTAGCCGCATGGCGTTCGTACTTAAATATGGAACTAACCATTCCAATTTTCGCTGTCTCTTATACACATCTCCGAGCCCACGAGACC
+
CBCCCFCCCCBCGGGGGGGGGGGHHHHGGHHGHHHHGFGFFHGHGGGGGGEFGHHHHHHHHHHHHHHHHGGGGGHHGGGGGGHHHHHGHHGHHHGHHHHHHHGHHHHGHHHHHHGGGGFHGHHHHHHHGHHHGHHHGGGGGGHGGGGGGF
@M02034:409:000000000-BFKT7:1:1111:12960:23333 1:N:0:26
AAAGTCGAGGTGCCTAAAGTGGCAACCCAGACTACGTAGCCTGTTGGTGGTGTAGAGCTTCCTGTAGCCGCATGGCGTTCGTACTTAAATATGGAACTAACCATTCCAATTTTCGCTGTCTCTTATACACATCTCCGAGCCCACGAGACC
+
AAAAADABBBAAGGGGGGGGGGFFHGHGEEDGFFFEGHFEHGHFHHHGGGEFFHHFHHHHGHHHHGHGHGGGGGHHGEGGFFGHHHHHHHGHHHEFGHHGHHHHHHHGHHHHHHGGGGFHHGHHHHFFGFHFHFDHGGFGGEHGG@FGFC
@M02034:409:000000000-BFKT7:1:1111:5620:23335 1:N:0:26
AAAGTCGAGGTGCCTAAAGTGGCAACCCAGACTTCGCAGAAGGTTGGTGGTGTAGAGCTTCCTGTAGCCGCATGGCGTTCGTACTTAAATATGGAACTAACCATTCCAATTTTCGCTGTCTCTTATACACATCTC
+
ABBCBFCACCBBGGGGGGGGGGGHHHGGGHGGHGHGGGGGFHHHFF0EFGGFA3FFFGDF5FFGFBFFFEE?FEF1/?EFEEFGGHGHHFHHGG33GFHHF?3F?4GBBGFHFBE/EE<2BDF?33BFFBHCGHF
@M02034:409:000000000-BFKT7:1:1111:10416:23335 1:N:0:26
AAAGTCGAGGTGCCTAAAGTGGCAACCCAGACTTAGTCGTTTGTTGGTGGTGTAGAGCTTCCTGTAGCCGCATGGCGTTCGTACTTAAATATGGAACTAACCATTCCAATTTTCGCTGTCTCTTATACACATCTCCGAGCCCACGAGACC
+
BABCBFCCCCAAGGGGGGGGGGGHHHHGGHHGHHHHBGEAEFGHHHHGGGEFGGHFHHHHHHHHGHHHHGGGGGHHGGGGGFHHHHHGHHHHHHFFFFGFHHHHHHHHHHHHHHGGGGFHHHHHGHHHHHHGHHHHFDFGGGHGGCGGGF
@M02034:409:000000000-BFKT7:1:1111:13157:23340 1:N:0:26
AAAGTCGAGGTGCCTAAAGTGGCAACCCAGACTGATCGTTCGGTTGGTGGTGTAGAGCTTCCTGTAGCCGCATGGCGTTCGTACTTAAATATGGAACTAACCATTCCAATTTTCGCTGTCTCTTATACACATCTCCGAGCCCACGAGACC
+
CCCCCFCCCCBCGGGGGGGGGGGHHGHGGHHGHHHHHGHHHGGGGGGGGG1FGHHHHGHHHHHHHHHHHGGGGGHHGEGGGEFHHHHHHHHHHHHHHHHHHHHHHHHGHHHHHHGGGGGFHHHHHHHGHHHHHGFHGFGGGGHGGGGGGG
@M02034:409:000000000-BFKT7:1:1111:5021:23340 1:N:0:26
AAAGTCGAGGTGCCTAAAGTGGCAACCCAGACTCCTCTTACTGTTGGTGGTGTAGAGCTTCCTGTAGCCGCAT
+
BBBBBFBBDBBBGGGGGGGGGGGHHHHGGHH2FB3F2AFGBFGGBD2EAEGG13D5ADE35FDGGBA53AE0E
@M02034:409:000000000-BFKT7:1:1111:16921:23348 1:N:0:26
AAAGTCGAGGTGCCTAAAGTGGCAACCCAGACTTGTCCGTGGGTTGGTGGTGTAGAGCTTCCTGTAGCCGCATGGCGTTCGTACTTAAATATGGAACTAACCATTCCAATTTTCGCTGTCTCTTATACACATCTCCGAGCCCACGAGACC
+
CBCCCFCCCDAAGGGGGGGGGGGHHHHGGHHGHHHHHHGGGGGGGGGGGGEFHHHHHGHHHHHHHHHHHGGGGGHHGGGGGGHHHHHHHHGHHHHHHHHGHHHHHHHHHHHHHHGGGGGGHHHHHHHHHHFHGHHHGCCFGGHGGGGGGG
@M02034:409:000000000-BFKT7:1:1111:19748:23355 1:N:0:26
AAAGTCGAGGTGCCTAAAGTGGCAACCCAGACTTCTGTGTTGGTTGGTGGTGTAGAGCTTCCTGTAGCCGCATGGCGTTCGTACTTAAATATGGAACTAACCATTCCAATTTTCGCTGTCTCTTATACACATCTCCGAGCCCACGAGACC
+
CBCCCFCCCCCBGGGGGGGGGGGHHHHGGHHGHHHHHHHGHHHGHGGGGGEFGHHHHHHHHHHHHHHHHGGGGGHHGFGGGFHHHHHHHHHHHHHHGHHHHHHHHHGHHHHHHHGGGGGHHHHHHHHGHHHHHHGHGGGGGGHGGGGGGG
@M02034:409:000000000-BFKT7:1:1111:20793:23355 1:N:0:26
AAAGTCGAGGTGCCTAAAGTGGCAACCCAGACTATTGGGGGGGTTGGTGGTGTAGAGCTTCCTGTAGCCGCATGGCGTTCGTACTTAAATATGGAACTAACCATTCCAATTTTCGCTGTCTCTTATACACATCTCCGAGCCCACGAGACC
+
BBBCCFDCCCCDGFGGGGGGGGGHHHHGGGHGHHHHHHHGGGGGGGGGGGDEEGGFFGGGGGGGGGGGGGGGGGGFFFFFFFFFFFFFFFFFFFFFFFFFFFFFFFFFFFFFFFFFFFFFFFFFFFFFFFFFFFFFD=DA=EFFFFFFFE
@M02034:409:000000000-BFKT7:1:1111:12675:23362 1:N:0:26
AAAGTCGAGGTGCCTAAAGTGGCAACCCAGACTAAGAAGCAGGTTGGTGGTGTAGAGCTTCCTGTAGCCGCATGGCGTTCGTACTTAAATATGGAACTAACCATTCCAATTTTCGCTGTCTCTTATACACATCTCCGAGCCCACGAGACC
+
AAAAAFAADDAAFGFGGGFGG1F0CFHEEHHGHHFGHHFHHGCFFGEEFFEFHHFFFHHFBGHHFFHHHGGGGGFHGEEGEEGHEHHHHHHGHFBGHHGGHCHHHHHF2BGHHFGGCGEHHHHHEGHHFGFCCG1GC/CGGGHECCCF/C
@M02034:409:000000000-BFKT7:1:1111:10160:23362 1:N:0:26
AAAGTCGAGGTGCCTAAAGTGGCAACCCAGACTAAGAGTAAGGTTGGTGGTGTAGAGCTTCCTGTAGCCGCATGGCGTTCGTACTTAAATATGGAACTAACCATTCCAATTTTCGCTGTCTCTTATACACATCTCCGAGCCCACGAGACC
+
CCCCCFCCCCABGGGGGGGGGGGHHHHGGHHGHHHHGHHHHHHGHHGGGGBFGHHHHHHHHHHHHHHHHGGGGGHHGGGGGGHHHHHFHHGHHHHHGHGHHHHHHHHHHHHHHFGGGGGHHHHHHHGHHHHHHHHHGFGGGGHGGGGGGF
@M02034:409:000000000-BFKT7:1:1111:14600:23367 1:N:0:26
AAAGTCGAGGTGCCTAAAGTGGCAACCCAGACTGGGTTGGCTGTTGGTGGTGTAGAGCTTCCTGTAGCCGCATGGCGTTCGTACTTAAATATGGAACTAACCATTCCAATTTTCGCTGTCTCTTATACACATCTCCGAGCCCACGAGACC
+
CCCCCFCCCCBBGGGGGGGGGGGHHHHGGHHGHHHHHGGGHHGHHHHGGGEFGGHGHHHHHHHHHHHHHGGGGGHHGEGGFFGHHHHGHHGHHHGGHHHGHHHHHHHHHHHHHHGGGGGGHHHHHHHHHHHHHHGHGGFGGGHGGGGGGE
@M02034:409:000000000-BFKT7:1:1111:12871:23368 1:N:0:26
AAAGTCGAGGTGCCTAAAGTGGCAACCCAGACTTGGCGGGAGGTTGGTGGTGTAGAGCTTCCTGTAGCCGCATGGCGTTCGTACTTAAATATGGAACTAACCATTCCAATTTTCGCTGTCTCTTAACACATCTCCGAGCCCACGAGACCG
+
AAABAFAADD2AFGGFFGGFGGGFHHFFFHHGHHHGHGGGEEGEGHGEGF?B1FFFGGHGHHHFBGH@GEEEGGHAE?/F<?F/FGFFGFF4FGDFFB2CGFDGF3FGFDFHFECEDE/DDFFFGF?GGHBFGGEECCFCFEACD@D.E?
@M02034:409:000000000-BFKT7:1:1111:26143:23374 1:N:0:26
AAAGTCGAGGTGCCTAAAGTGGCAACCCAGACTACGCTGCCGGTTGGTGGTGTAGAGCTTCCTGTAGCCGCATGGCGTTCGTACTTAAATATGGAACTAACCATTCCAATTTTCGCTGTCTCTTATACACATCTCCGAGCCCACGAGACC
+
AAAAAFBBBBAAGGFGGGGGGGGHHHHGGHDGHHHEEFFEFEFE?GGEFAEFGEHFGGHHHGHGBBGGFEFCGGHFGEGGF>?GGHHFFGGHGH3FFGFF3BFGHFHFHHHGHGEDDDCFFFFHEHGFD2FCGG>2C/A/@C/FC>@DDC
@M02034:409:000000000-BFKT7:1:1111:4750:23382 1:N:0:26
AAAGTCGAGGTGCCTAAAGTGGCAACCCAGACTATGACTCCTGTTGGTGGTGTAGAGCTTCCTGTAGCCGCATGGCGTTCGTACTTAAATATGGAACTAACCATTCCAATTTTCGCTGTCTCTTATACACATCTCCGAGCCCACGAGA
+
BBABCFABBCBBGGGGGGGGGGGHFHGGGHHGHDGFFDFBGHHHH3AEEEEFG3GBA5DF5GGHGEFFHEF0EEG1>BE1E?21CB4BBD4FFH3@BF@FC13BFBG44BBGF4EAFE?B?4BFB44?B2DGHHHD//>B/CCCCCDE
@M02034:409:000000000-BFKT7:1:1111:9576:23385 1:N:0:26
AAAGTCGAGGTGCCTAAAGTGGCAACCCAGACTCCTACGACTGTTGGTGGTGTAGAGCTTCCTGTAGCCGCATGGCGTTCGTACTTAAATATGGAACTAACCATTCCAATTTTCGCTGTCTCTTATACACATCTCCGAGCCCACGAGACC
+
BBBBBFBBBDBBGGGGGGGGGGGHHHHGGHHGHHGHHHGGGEEHHHHFGDGGHFH5DFGHEGHHFDHEGAE>F?A1>EGGEECGGHHFDHHHHH33EGDC30?BGBB44FHHH4<AEEEFHHHH3FFGDC2GCGHB//<@/FG//C@/A<
@M02034:409:000000000-BFKT7:1:1111:7322:23412 1:N:0:26
AAAGTCGAGGTGCCTAAAGTGGCAACCCAGACTGAGGGTTCGGTTGGTGGTGTAGAGCTTCCTGTAGCCGCATGGCGTTCGTACTTAAATATGGAACTAACCATTCCAATTTTCGCTGTCTCTTATACACATCTCCGAGCCCACGAGACC
+
BBBBBFBBBBAAFGGGGGGGGGGHHHHGGHHGHHHHGGGHHGGGFGGGGGEFGHHFHHHHHHHHHHHHHGGGGGHHGEGGGGGHHHHHHHGHHGHHHHGHHHHHHHHGFHHHHHGGGGFHHHHHHHHHHHFHFHHHGGGGGGHGGFCDGF
@M02034:409:000000000-BFKT7:1:1111:20704:23415 1:N:0:26
AAAGTCGAGGTGCCTAAAGTGGCAACCCAGACTACGGTGAAGGTTGGTGGTGTAGAGCTTCCTGTAGCCGCATGGCGTTCGTACTTAAATATGGAACTAACCATTCCAATTTTCGCTGTCTCTTATACACATCTCCGAG
+
AAABADAADDAAFGFGGGGGGGGHHHHGFGHAFFHCCGHDCFEHHHFEGGAFGGHHFFHHHHHGHFGHG?@>EEGHGGGGGA2G?EB3FGFEBFEFFHHFGHEFGGFGHHHGGFEGG?EFHHGG3FFF3F?FHGFFA/<
@M02034:409:000000000-BFKT7:1:1111:4297:23424 1:N:0:26
AAAGTCGAGGTGCCTAAAGTGGCAACCCAGACTCAGTGTGCGGTTGGTGGTGTAGAGCTTCCTGTAGCCGCATGGCGTTCGTACTTAAATATGGAACTAACCATTCCAATTTTCGCTGTCTCTTATACACATCTCCGAGCCCACGAGACC
+
BBBBAFBBBDABGGGGGGGGGGGHFHHGGHHGHHHHDGHGGGGEGGGEFF1FFGHHHHHHEHHGFGGHHGGGGGFHGGGGFGHHHHHGHHHHHHGDGHGHHHGHHHHGHHHHHHGGGGFHHHHHHHGHFHFHHHGHGGGGGGHGGCGGGF
@M02034:409:000000000-BFKT7:1:1111:6604:23428 1:N:0:26
AAAGTCGAGGTGCCTAAAGTGGCAACCCAGACTAGTTCTCAGGTTGGTGGTGTAGAGCTTCCTGTAGCCGCATGGCGTTCGTACTTAAATATGGAACTAACCATTCCAATTTTCGCTGTCTCTTATACACATCTCCGAGCCCACGAGACC
+
CCDCCFCCDCABGGGGGGGGGGGHHHHGGHHGGHHHHHHHHHHGHHGGGGFFFGHFHHHHHHHHGHHHHGGGGGHHGGGGGFHHHHHGHHHHHHFHHHGHHHHHHHGHHHHHHHGGGGGHHHHHHHHHGHGHHHHFGCGGGGHGGGGGGE
@M02034:409:000000000-BFKT7:1:1111:25063:23439 1:N:0:26
AAAGTCGAGGTGCCTAAAGTGGCAACCCAGACTGGGTTGGGGGTTGGTGGTGTAGAGCTTCCTGTAGCCGCATGGCGTTCGTACTTAAATATGGAACTAACCATTCCAATTTTCGCTGTCTCTTATACACATCTCCGAGCCCACGAGACC
+
AAAAAFBBBDABGGGGGGGGGGFHHGHGGHHGHGHGFGGGGGGEGGGGGGEFGFGHHHGHHHHHHHHHHGGGGGHGGGGGEFFHHHFFEHFHHHFFFHFHHHHHHGGHHHHHGHGFGGGFHFHHGHBGDCFFCGGGEAFCGGHGGGGGGA
@M02034:409:000000000-BFKT7:1:1111:13086:23445 1:N:0:26
AAAGTCGAGGTGCCTAAAGTGGCAACCCAGACTGCGCGGGGGGTTGGTGGTGTAGAGCTTCCTGTAGCCGCATGGCGTTCGTACTTAAATATGGAACTAACCATTCCAATTTTCGCTGTCTCTTAACA
+
CCCCCFCCCCBBGGGGGGGGGGGHHHHGGHHGH33B2A2F0EGCDGGGGGGEHHHHHHHHHHHHGHHGHGGGGGHHGGGGGGGGGGGGGGGGGGGGGGGGGGGGGGGGGGGFFFFFFFFFFFFFF0;9
@M02034:409:000000000-BFKT7:1:1111:21188:23453 1:N:0:26
AAAGTCGAGGTGCCTAAAGTGGCAACCCAGACTTTGTTGAGTGTTGGTGGTGTAGAGCTTCCTGTAGCCGCATGGCGTTCGTACTTAAATATGGAACTAACCATTCCAATTTTCGCTGTCTCTTATACACATCTCCGAGCCCACGAGACC
+
CCCCCFCDDDBBGGGGGGGGGGGHHHHGGHHGHHHHHHHHHHHHHHHGGGGFHHHHHHHHHHHHHHHHHGGGGGHHGGGGGGHHHHHHHHHHHHHGHHGHHHHHHHHHHHHHHHGGGGEHHHHHGHHHHHHHHHHGGCCGGGHGGGGGGG
@M02034:409:000000000-BFKT7:1:1111:12595:23455 1:N:0:26
AAAGTCGAGGTGCCTAAAGTGGCAACCCAGACTTGTTATTTGGTTGGTGGTGTAGAGCTTCCTGTAGCCGCATGGCGTTCGTACTTAAATATGGAACTAACCATTCCAATTTTCGCTGTCTCTTATACACATCTCCGAGCCCACGAGACC
+
AAABAFACCCBCGGGGGGGGGGGFHHHGGHGGHHHHHHHHHHHHHEGGGGGGGHHHHHHHHHHHHHHGHGGGGGHGGGGGGGHHHHHGHHHHHHBFGHFHFHEGFGGFHHHHHGGGGGGGHGHHHHGGFHHHHHFHGGGGGGHGGGGGGF
@M02034:409:000000000-BFKT7:1:1111:12589:23471 1:N:0:26
AAAGTCGAGGTGCCTAAAGTGGCAACCCAGACTGATGTTTTTGTTGGTGGTGTAGAGCTTCCTGTAGCCGCATGGCGTTCGTACTTAAATATGGAACTAACCATTCCAATTTTCGCTGTCTCTTATACACATCTACGAGCCCACGAGAC
+
CCCCCFCCCCBBGGGGGGGGGGGHHHHGGHHGH33D55DG22AGHHGEGGGGGFHBGHHHHHHHHGGFFFGEGGGFEFGGGGFGHHHDEHHFHH3DGHHHFCBGFGFBHHHHHF??EDEFHFHHGGDGDGHHHH3?AADGGEHGG?DGG
@M02034:409:000000000-BFKT7:1:1111:5709:23481 1:N:0:26
AAAGTCGAGGTGCCTAAAGTGGCAACCCAGACTGTTTGGCCGGTTGGTGGTGTAGAGCTTCCTGTAGCCGCATGGCGTTCGTACTTAAATATGGAACTAACCATTCCAATTTTCGCTGTCTCTTATACACATCTCCGAGCCCACGAGACC
+
BCBCBFBBCCABGGGGGGGGGGGFFGEEGHHGHHGHGHGGHGGGGGG1FEAFFGGHHHHHHFHGHGHGHGGGEEHHGGFFGFHGHHGHHHFHHHEFHHHFHGGHHHHHHHHHGHGEGGDHHHHHHHFHEGFHHHHHGF/BCEHFCG?FCC
@M02034:409:000000000-BFKT7:1:1111:17579:23483 1:N:0:26
AAAGTCGAGGTGCCTAAAGTGGCAACCCAGACTGCGCAGAAGGTTGGTGGTGTAGAGCTTCCTGTAGCCGCATGGCGTTCGTACTTAAATATGGAACTAACCATTCCAATTTTCGCTGTCTCTTATACACATCTCCGAGCCCACGAGACC
+
BAAABFBBDBAAFGGGGGGGGFGFEHHFGHDFFHHGGGGEBGFGGCEGGGEFFHHFHHFHFHHFFFFEHGGCGGHHG?EFGGBGGHGHHGBFGFEBHHHHHHGHHHHFFGHFHHFGGGGGHGHEHHGHHHHHGGHHGBGGGGHGGCFGDG
@M02034:409:000000000-BFKT7:1:1111:12713:23483 1:N:0:26
AAAGTCGAGGTGCCTAAAGTGGCAACCCAGACTATGTTTGTTGTTGGTGGTGTAGAGCTTCCTGTAGCCGCATGGCGTTCGTACTTAAATATGGAACTAACCATTCCAATTTTCGCTGTCTCTTATACACATCTCCGAGCCCACGAGACC
+
ABAAAFAA@DAAGGGGGGGGGGGFGGGEFHHGGBAGFDFGHHHFHHHAFGEFAEHHHHHHHGHHFGHGHGGGGGHGGEEEEEFCGHHEHHHHHHGHGHFFGFFGHF4FFFHHHFFGGGGBHFHHGGFHFFFHBHGHDDGGGGEFGGGGGG
@M02034:409:000000000-BFKT7:1:1111:17911:23486 1:N:0:26
AAAGTCGAGGTGCCTAAAGTGGCAACCCAGACTAGGAAGATTGTTGGTGGTGTAGAGCTTCCTGTAGCCGCATGGCGTTCGTACTTAAATATGGAACTAACCATTCCAATTTTCGCTGTCTCTTATACACATCTCCGAGCCCACGAGACC
+
BBBBBFCBDB>ABGGGGGGFGGGGHHHGGHHGHHHHGHHCHHHHHHHEFGEFHHHHGHHHHGHGGHHHHGGGGGHHGGGGGEGHHHFFHHGHHHHHFGHHHHHHHHHGHHHHHHGGGGGGHHHHHHHHFGHGHHHHGCFFGGFGGC?EGE
@M02034:409:000000000-BFKT7:1:1111:13177:23488 1:N:0:26
AAAGTCGAGGTGCCTAAAGTGGCAACCCAGACTCAGTTCTGTTGGTGGTGTAGAGCTTCCTGTAGCCGCATGGCGTTCGTACTTAAATATGGAACTAACCATTCCAATTTTCGCTGTCTCTTATACACATCTCGAGCCCACGAGACCGTA
+
CCCCCFCCCCBCGGGGGGGGGGGHHHHGGHHGHHHHHHHHHHHHHEFGFGHFHGHHHHHHGHHHHHHGGGGGHFFEGGGGHHHHHGFGHHHHGHHHFGGHHHHHHHHHHHHHGGGFEFFFHGHHHGEHGGFHHHFDGGGHGGCFGGGCGC
@M02034:409:000000000-BFKT7:1:1111:10915:23488 1:N:0:26
AAAGTCGAGGTGCCTAAAGTGGCAACCCAGACTGCTCCTG
+
AAAA1D>A?11>BFG1BEDABGEHFABECFGGF1FHHB1F
@M02034:409:000000000-BFKT7:1:1111:12885:23498 1:N:0:26
AAAGTCGAGGTGCCTAAAGTGGCAACCCAGACTTCTATTGATGTTGGTGGTGTAGAGCTTCCTGTAGCCGCATGGCGTTCGTACTTAAATATGGAACTAACCATTCCAATTTTCGCTGTCTCTTATACACATTCCGAGCCCACGAGACCG
+
BCBCBFCBCBBCGGGDGGGGGGGHHHHGGHEGHHHHGHHHCHHFHHEEE?EFADHBGGGH5GHHGFHFFEGEGGH1EBEGGE?GGHHGBGGDFG3@FGFHB13GF4G?FHHHG?EGFE/FBGFFBHFFHEDCGHFGFFCGCHGFGGGGA@
@M02034:409:000000000-BFKT7:1:1111:26282:23507 1:N:0:26
AAAGTCGAGGTGCCTAAAGTGGCAACCCAGACTCAGAATAAGGTTGGTGGTGCAGTGCTTCCTGTAG
+
BBBBBFBBBBABGGGGGGGGGGGHHHHGGHHGH33AFHBG55FGBAA22EA133F5A55A5BED555
@M02034:409:000000000-BFKT7:1:1111:11625:23508 1:N:0:26
AAAGTCGAGGTGCCTAAAGTGGCAACCCAGACTCAGCCGCCTGTTGGTGGTGTAGAGCTTCCTGTAGCCGCATGGCGTTCGTACTTAAATATGGAACTAACCATTCCAATTTTCGCTGTCTCTTATACACATCTCCGAGCCCACGAGACC
+
CCCDCFCCCDCCGGGGGGGGGGGHHHHGGHHGHHGGHHGGGGHHHHHGGGAFGHHHHHHHHHHHHHHHHGGGGGHHGGGGGFHHHHGHHHHHHHHHHHHHHHGHHHHFHHHHHHGGGGGFHGHHGHFHDHHHHHHF?C?GCGHGFGCGGG
@M02034:409:000000000-BFKT7:1:1111:16707:23508 1:N:0:26
AAAGTCGAGGTGCCTAAAGTGGCAACCCAGACTAGGAGTCCTGTTGGTGGTGTAGAGCTTCCTGTAGCCGCATGGCGTTCGTACTTAAATATGGAACTAACCATTCCAATTTTCGCTGTCTCTTATACACATCTCCGAGCCCACGAGACC
+
BABBAFACCCABGGGGGGGGGGGHHHHGGHHGGHHHHHHHHHHHHHGFFGFFEHHHHHHHHGHHGHHHHGGGGGHHGGGGGFHHHHHGHHHHHHHHGHFFHHGHHHGHHHHHHHGGGGGGHGHHFHHHGHGHHHFHGFGGGGHGGGGGGG
@M02034:409:000000000-BFKT7:1:1111:10903:23510 1:N:0:26
AAAGTCGAGGTGCCTAAAGTGGCAACCCAGACTGCTCCTGAGGTTGGTGGTGTAGAGCTTCCTGTAGCCGCATGGCGTTCGTACTTAAATATGGAACTAACCATTCCAATTTTCGCTGTCTCTTATACACATCTCCGAGCCCACGAGACC
+
BBBBBFBBBBABGGGGGGGGGGGHHHHFGHHGHHHHGHHHHHDHFGGEGGEBFBGFHFGHHFHGFHHHHGEEGGHHGEGGF?GHHHGEHHFHHGEGHHHGHHHHHHHGHHHHHHGGGGEGGHHFGFHHGGHHHHHGGGGGGFHGGGCGDF
@M02034:409:000000000-BFKT7:1:1111:13116:23512 1:N:0:26
AAAGTCGAGGTGCCTAAAGTGGCAACCCAGACTCCGTTTAAGGATGGTGGTGCAGAGCTTCCTGTAGC
+
BBBBBFBBBBABGGGGGGGGGGGHHHHGGHHGHBA2AAFGG533ABA3A2BA33D5AA3A5BBEF555
@M02034:409:000000000-BFKT7:1:1111:8377:23525 1:N:0:26
AAAGTCGAGGTGCCTAAAGTGGCAACCCAGACTAATATGAATGTTGGTGGTGTAGAGCTTCCTGTAGCCGCATGGCGTTCGTACTTAAATATGGAACTAACCATTCCAATTTTCGCTGTCTCTTATACACATCTCCGAGCCCACGAGACC
+
CCCCBFCCBCABGGGGGGGGGGGHHHHGGHDDHGGHF5DGDGHHBGEE2EFF13D5AFGC5FDE55B5AEEEGFF1>?EFEE?CGBHHBGHFDB33BBFGC13BG4F4BGEHG4>EFE<FFFFE4BFFFGGEGFHBA//BCGAC/@CDG=
@M02034:409:000000000-BFKT7:1:1111:17711:23527 1:N:0:26
AAAGTCGAGGTGCCTAAAGTGGCAACCCAGACTGTGGATTGGGTTGGTGGTGTAGAGCTTCCTGTAGCCGCATGGCGTTCGTACTTAAATATGGAACTAACCATTCCAATTTTCGCTGTCTCTTATACACATCTCCGAGCCCACGAGACC
+
BBBBBFBBBBABGGGGGGGGGFFFGHHGGHGGHHHFHFFHHGHEGEGGGGBBBGHFHHHHHHHHHHHHHEEGGGHHGEEFFFFGHHHHHHFHHHDFFFHFHHHHHHHFGHHHHHGGGGGGHFHFFHHHHHEHHHHHGGGFGGEFGGGGGE
@M02034:409:000000000-BFKT7:1:1111:22839:23531 1:N:0:26
AAAGTCGAGGTGCCTAAAGTGGCAACCCAGACTAAGAAGAAGGTTGGTGGTGTAGAGCTTCCTGTAGCCGCATGGCGTTCGTACTTAAATATGGAACTAACCATTCCAATTTTCGCTGTCTCTTATACACATCTCCGAGCCCACGAGACC
+
CCCCCFCCCC>AGGGGGGGGGGGHHHHGGHHGHHHHHGHHHHHHHHGGGGEFFGHGHHHHHFHHGFHHHGGEGGGHGEGGGFHHHHHHHHHHHHFFHHGGHHHHHHGGHHHHHHGGGGFHHHHHHHHHHHHHHHFHGDGGGGHGGGGGGE
@M02034:409:000000000-BFKT7:1:1111:13114:23531 1:N:0:26
AAAGTCGAGGTGCCTAAAGTGGCAACCCAGACTAGGACTCCTGTTGGTGGTGTAGAGCTTCCTGTAGCCGCATGGCGTTCGTACTTAAATATGGAACTAACCATTCCAATTTTCGCTGTCTCTTATACACACTCCGAGCCCACGAGACC
+
BBBBBFBBBBABGGGGGGGGGGGHHHHGGHHGHHCBGFHFHG3B5G2EEEEGGBG5FB3F5GHFGDGBDEGEEEC1EEEEEE2FGHHFHFHFF33BFFHHF0DF3?F4BFFHHF/EE??F4GG4?FDHHEFD?GHGGF/DFHED/C?DC
@M02034:409:000000000-BFKT7:1:1111:18012:23537 1:N:0:26
AAAGTCGAGGTGCCTAAAGTGGCAACCCAGACTTATAATAGGGTTGGTGTTGTAGAGCTTCCTGT
+
CCCCCFCCCCBBGGGGGGGGGGGHHHHGGHHGHG5F55D553BFG22BA1BAB5D55ABB5GGAB
@M02034:409:000000000-BFKT7:1:1111:8165:23541 1:N:0:26
AAAGTCGAGGTGCCTAAAGTGGCAACCCAGACTCTTCTGCCTGTTGGTGGTGTAGAGCTTCCTGTAGCCGCATGGCGTTCGTACTTAAATATGGAACTAACCATTCCAATTTTCGCTGTCTCTTATACACATCTCCGAGCCCACGAGAC
+
BBBCCFCCCCBBGGGGGGGGGGGHHHHGGHHGHFHFBAGGDGHHHHHGGGEFGFHHHHHHHHHHHHHHHGGGGGHHGGGFGGHHHHHGHHHHHHHHHHHHHGHHHHHHHHHHHGGGGGGHHHHHHHHHHHHHHHHGECCCGGHGFGGGG
@M02034:409:000000000-BFKT7:1:1111:8954:23541 1:N:0:26
AAAGTCGAGGTGCCTAAAGTGGCAACCCAGACTGGTAGGTAGGTTGGTGGTGTAGAGCTTCCTGTAGCCGCATGGCGTTCGTACTTAAATATGGAACTAACCATTCCAATTTTCGCTGTCTCTTATACACATCTCCGAGCCCACGAGACC
+
ABABAFBBBBBBGFGGGGGFGGGHFHHGGHHGHHHHHGGHHHGHHGGGGGGGHGHHHHHHHGHHHHHHGGGGGGHGGGGGGGHHHHGFHHFHHBBFFHFFGHHHGFFFFHHHHGFGGGGGHGHHGHHHFGGHHHGFF?/DCGEFG?CFFE
@M02034:409:000000000-BFKT7:1:1111:11780:23542 1:N:0:26
AAAGTCGAGGTGCCTAAAGTGGCAACCCAGACTTTGCAGTTGGATGGTGGTGTAGAGCTTCCTGTAGCCGCATGGCGTTCGTACTTAAATATGGAACTAACCATTCCAATTTTCGCTGTCTCTTATACATATCTCCG
+
CCCDCFBCDCCCGGGGGGGGGGGHHHHGGHHGHGFHF5FBFD33BG2AAEECADF5FF3GAFEG55A5BAF0EEF10BEF??2?FGHF3FHGF333BBGHC13BB4F4?F3FB4/??/<B4GFD4B44FF4BFGH2<
@M02034:409:000000000-BFKT7:1:1111:19742:23547 1:N:0:26
AAAGTCGAGGTGCCTAAAGTGGCAACCCAGACTGGTATGCTGGTTGGTGGTGTAGAGCTTCCTGTAGCCGCATGGCGTTCGTACTTAAATATGGAACTAACCATTCCAATTTTCGCTGTCTCTTATACACATCTCCGAGCCCACGAGAC
+
BBBABFABBD>ABFGGGGGGGFDBFGHEDFAFAGHADGFGGFFHHGGAFEAFFADBGEDHHHHFGHHHHGF@EGHFE?EEE1BGGFFBGHFHHFFHHHHGHGHHFHHFBGHHHHEGGG/FGFGFFHDGHBDCFHHGG@/B/ACFGCGGG
@M02034:409:000000000-BFKT7:1:1111:6602:23549 1:N:0:26
AAAGTCGAGGTGCCTAAAGTGGCAACCCAGACTACGTTTCGTGTTGGTGGTGTAGAGCTTCCTGTAGCCGCATGGCGTTCGTACTTAAATATGGAACTAACCATTCCAATTTTCGCTGTCTCTTATACACATCTCCGAGCCCACGAGACC
+
BBBBBFBBBBAABGGGGGGGGGGHHHGGGHHGHGHEGHHHGFEHHHEEFGAFFDFGHHHHHHHHGHHHHGGGGGHHGEGFFEGHHHGEHHFHHGFHHHHHHHHHHHHFHHHHHHGEGGFHHHGGHHHHGHHHGHGFD/DGGGHFG/ADGF
@M02034:409:000000000-BFKT7:1:1111:18028:23550 1:N:0:26
AAAGTCGAGGTGCCTAAAGTGGCAACCCAGACTTATAATAAGGTTGGTGGTGTAGAGCTTCCTGTAGCCGCATGGCGTTCGTACTTAAATATGGAACTAACCATTCCAATTTTCGCTGTCTCTTATACACATCTCCGAGCCCACGCGACC
+
AAABBFBBBBAAGGGCGGGGGGGHGHHGGHHGHHGGB5FEGHHHHHGGG2EFGGGBGHGHHHHHHHHHHGGGGGHGFEGFGEFHGH4FGH4GGH3FCGBGHHEHHHGH4FGHHHGGGGGFBFFHFGBGBGGHHFHG?/BCGFGFC/<<A@
@M02034:409:000000000-BFKT7:1:1111:8964:23556 1:N:0:26
AAAGTCGAGGTGCCTAAAGTGGCAACCCAGACTGGTAGGTAGGTTGGTGGTGTAGAGCTTCCTGTAGCCGCATGGCGTTCGTACTTAAATATGGAACTAACCATTCCAATTTTCGCTGTCTCTTATACACATCTCCGAGCCCACGAGACC
+
AABBAFAA?DAAFGGGGGGGGBEFHHHGEHGGHHHHCGGGFGGHHGGGGGFFHDHFHHHHFFHHHGHGHGGGFGHAEEGGGGEHHHHFGHGHHGEBCHFCFGFGHDGGFHHHGHGFEGGHHHHHFGFGDFGHHGDFFF@FCFEFG?D/?F
@M02034:409:000000000-BFKT7:1:1111:17255:23557 1:N:0:26
AAAGTCGAGGTGCCTAAAGTGGCAACCCAGACTGGGGTGGGGGTTGGTGGTGTAGAGCTTCCTGTAGCCGCATGGCGTTCGTACTTAAATATGGAACTAACCATTCCAATTTTCGCTGTCTCTTATACACATCTCCGAGCCCACGAGACC
+
BBBBBF@BBBABGGGGGGGGGGFHBGHEGHDDHHHHGEEGGGGGGGGGGGEFGFHBGFHHHFHHHGHHFGEEEGHFEEEFGA?EFGGFHHGFHH3FGFHHGFGHHHFBFHHHHGGGGGGHHGGGHGGGGGHFFHHHG?GGCFHGGDGGCE
@M02034:409:000000000-BFKT7:1:1111:9271:23561 1:N:0:26
AAAGTCGAGGTGCCTAAAGTGGCAACCCAGACTCCTACTCCTGTTGGTGGTGTAGAGCTTCCTGTAGCCGCATGGCGTTCGTACTTAAATATGGAACTAACCATTCCAATTTTCGCTGTCTCTTATACACATCTCCG
+
BBBBBFBABDBAFGGGFFGGGCEFCFGEFDCFGFFHGGGGFGFGHGEFGCFGHFFBGBGHEFHHHFFFFEC0E?CFEGEEFEGEGHHFFGDGHG33@GD@@??FHF4F4BGHHFE?EGGHHFGHGG4B21BGCG?1<
@M02034:409:000000000-BFKT7:1:1111:5450:23562 1:N:0:26
AAAGTCAGGTGCCTAAAGTGGCAACCCAGACTCCGACTCTTGTTGGTGGTGTAGAGCTTCCTGTAGCCGCATGGCGTTCGTACTTAAATATGGAACTAACCATTCCAATTTTCGCTGTCTCTTATACACATCTCCGAGCCCACGAGACCG
+
BBBBBFFBCDFFGGEGGGGGGGFHHHG2FHAFHFDEGGEFHHHHFH2BAEFEFHFGBGGHFFFGFGHFGGCGEGFGEGGGGHHHHHHHHHHFFGFGGGGHFEGHHGFHHHHHHGFDG?FFHHHBFFGHHHHHDFHFGGGGGEFCG/ADFC
@M02034:409:000000000-BFKT7:1:1111:13390:23563 1:N:0:26
AAAGTCGAGGTGCCTAAAGTGGCAACCCAGACTCATACTGTTGTTG
+
CCCCCFCCCCCCGGGGGGGGGGGHHHHGGHHGHC355DFG5FGF2G
@M02034:409:000000000-BFKT7:1:1111:22219:23571 1:N:0:26
AAAGTCGAGGTGCCTAAAGTGGCAACCCAGACTTCGCATTCTGTTGGTGGTGTAGAGCTTCCTGTAGCCGCATGGCGTTCGTACTTAAATATGGAACTAACCATTCCAATTTTCGCTGTCTCTTATACACATCTCCGAGCCCACGAGACC
+
BBBBCFCCCCAAGGGGGGGGGGGHHHGGGHHGHHHFFGGGHHGHHHGGGGEFFFHFHHHHHHHFGHHHHGGGGGHHGEGGGEHHHHGHHHGHHHFFHHGHHHHHHHHFHHHHHHGGGGFFHHHHHHHHGHDGGHHGFDGGGGHGGDGGEF
@M02034:409:000000000-BFKT7:1:1111:23585:23576 1:N:0:26
AAAGTCGAGGTGCCTAAAGTGGTAACCCAGACTAAGTATTAGGTTGGTGGTGTAGAGCTTCCTGTAGCCGCATGGCGTTCGTACTTAAATATGGAACTAACCATTCCAATTTTCGCTGTCTCTTATACACATCTCCGAGCCCACGAGACC
+
CCCCCFBBCBAAGGGGGGGGGGDGHHHHGHHGHF3FDBFGBFC5DFEAA2EEA3GBFFFHHHHHFFFGFEEAEFC1EEFGE?CFGHHHEHHGHG3EGHFHCC@BF4GBFFFFD?>EEEEGHFHFDDDFGGBHHHHBF?B@F/FCB/@DGE
@M02034:409:000000000-BFKT7:1:1111:24965:23577 1:N:0:26
AAAGTCGAGGTGCCTAAAGTGGCAACCCAGACTAATTTGTGTGTTGGTGGTGTAGAGCTTCCTGTAGCCGCATGGCGTTCGTACTTAAATATGGAACTAACCATTCCAATTTTCGCTGTCTCTTATACACATCTCCGAGCCCACGAGAC
+
BBCCCFCCBCBCGGGGGGGGGGGHHHFGGHHGHHHHHHHHHHHHHHHEFGAFFGHGGGHHGFGFFGHHHGEGGFG1EEGFEFBGHHFBHHGHHHHHFGBFHHHHHHHHHHGHHHGFGGGFHHHHHHGFFHHHHHHHGCGDGCGFGDGGG
@M02034:409:000000000-BFKT7:1:1111:10487:23591 1:N:0:26
AAAGTCGAGGTGCCTAAAGTGGCAACCCAGACTTATGAGTCGGTTGGTGGTGTAGAGCTTCCTGTAGCCGCATGGCGTTCGTACTTAAATATGGAACTAACCATTCCAATTTTCGCTGTCTCTTATACACATCTCCGAGCCCACGAGACC
+
AA11AFAADD>A1GGGGGGGGGGCFHHGGCFCHHHHHHHHHG?EEECGACBBAFHG1GHHHHGFFFHGHGGGGGHHGFGFEGFHHHFFFHDHHGGFHH1GHHGHHHHHHGGHFHGGGCEBGHHHFG2F2GGHHFFHGC<CGG/FCCC/<<
@M02034:409:000000000-BFKT7:1:1111:6302:23597 1:N:0:26
AAAGTCGAGGTGCCTAAAGTGGCAACCCAGACTTCGCAGCCGGTTGGTAGTGAGACCTGTAGCCGCATGGCGTTCGTACTTAAATATGGAACTAACCATTCCAATTTTCGCTGTCTCTTATACACATCTCCGAGCCCACGAGACCGTACT
+
B@BBBFBBBBABGGGGGGGGGGGHHHGGGHHGHGFGGGGGDFGGEGFEFHHHBFACFFFGFHGHGGEFGHHGGCEFGHHHHFFHHHHHHFFHFHGFHDGHDFDGHHHHFGGGGG2GFHGHHFGH2DGCGFFGCDFCEGGCDCA?FCDGGH
@M02034:409:000000000-BFKT7:1:1111:8410:23599 1:N:0:26
AAAGTCGAGGTGCCTAAAGTGGCAACCCAGACTAATATGCATGTTGGTGGTGTAGAGCTTCCTGTAGCCGCATGGCGTTCGTACTTAAATATGGAACTAACCATTCCAATTTTCGCTGTCTCTTATACACATCTCCGAGCCCACGAGACC
+
BBB?AFABDBBAGGGGGGFFGGGHHAGFGHFDGGHHGHHHFHHHFGEEFEEFFFHFGFGHHHHGFGGHHGGCFEGFEE@FEECFHHBFFGEHHF3BGGHFHHFBGG4BGGDFHEF?EEEFH4FGBGHFBCGFEFFG/<<DG/F/></?/<
@M02034:409:000000000-BFKT7:1:1111:9829:23616 1:N:0:26
AAAGTCGAGGTGCCTAAAGTGGCAACCCAGACTAATAAGAAGGTTGGTGGTGTAGAGCTTCCTGTAGCCGCATGGCGTTCGTACTTAAATATGGAACTAACCATTCCAATTTTCGCTGTCTCTTATACACATCTCCGAGCCCACGAGACC
+
BABBBFBBBBABGGGGGFGGGGGHHGHGFDHGGHHHHHHHHHHHHHGGGGGFHHHGHHHHHHHHHHHGHGGEFGHHGGGGGGHHHHFHFHGHHGGHHHHFFHGHHHFHHHHHHHGGGGGHHHHHHHGHH2GHHHFFD//@DEEFCCFDGE
@M02034:409:000000000-BFKT7:1:1111:15680:23618 1:N:0:26
AAAGTCGAGGTGCCTAAAGTGGCAACCCAGACTCTGGGTGGGGTTGGTGGTGTAGAGCTTCCTGTAGCCGCATGGCGTTCGTACTTAAATATGGAACTAACCATTCCAATTTTCGCTGTCTCTTATACACATCTCCGAGCCCACGAGACC
+
CCCCCFCCCCABGGGGGGGGGGGHHHHGGHHGHHHHHHHEFG?EFGGAFFGFGFHHGGFHFHHHHFGFHGGFGGGAFEEGGFHHHHHHGHH4GF3FHHHFFBFGGEHFHHFHHGDGGGCGHHHHGHHHFCGFHFHDG@/C@FGFGGGGDF
@M02034:409:000000000-BFKT7:1:1111:6931:23632 1:N:0:26
AAAGTCGAGGTGCCTAAAGTGGCAACCCAGACTAAGAAGAAGGTTGGTGGTGTAGAGCTTCCTGTAGCCGCATGGCGTTCGTACTTAAATATGGAACTAACCATTCCAATTTTCGCTGTCTCTTATACACATCTCCGAGCCCACGAGACC
+
BBBBBFABBBAAGGGGGGGGGGGHGHHGGHHGHHHHFHHHCGHHHHGGGGGFHHHHHHHHHHHHHHHHHGGGGGHHGGGGGGHHHHHHGHHHHHHHHHHHHHHHHHGHHHHHHGGGGGGHHHHHHHHHFHFHHHHGGDGGGGHGGGGGGC
@M02034:409:000000000-BFKT7:1:1111:15811:23633 1:N:0:26
AAAGTCGAGGTGCCTAAAGTGGCAACCCAGACTATGAGGAATGTTGGTGGTGTAGAGCTTCCTGTAGCCGCATGGCGTTCGTACTTAAATATGGAACTAACCATTCCAATTTTCGCTGTCTCTTATACCACATCTCCGAGCCCACGAGAC
+
CCCCDFCDDDABGGGGGGGGGGGHHHHGGHHGHHHHGHHHHHHHHHHGGGEFGGHHHHHHHHHHHHHHHGGGGGHHGGGGGGHHHHHHHHHHHHFHHHHHHHHHHHHHGHHHHHGGGGGHHHHHHHHHHBHHFFGFFDCGGGGGGFGGGD
@M02034:409:000000000-BFKT7:1:1111:26837:23636 1:N:0:26
AAAGTCGAGGTGCCTAAAGTGGCAACCCAGACTATGCTGCCTGTTGGTGGTGTAGAGCTTCCTGTAGCCGCATGGCGTTCGTACTTAAATATGGAACTAACCATTCCAATTTTCGCTGTCTCTTATACACATCTCCGAGCCCACGAGACC
+
AABCAFACCCABGGGGGGGGGGGHHHHGGHHGHHF535D3BFHHHHHGGGEFHHHHHHHHHHHHHHHHHGGGGGHHGGGGGGHHHHHHHHHHHHHHHHHHHHHHHHHGFHHHHHGGGGGHGGHHEHHHFHHHHHHHGGGCGGHGGFGGFF
@M02034:409:000000000-BFKT7:1:1111:24086:23653 1:N:0:26
AAAGTCGAGGTGCCTAAAGTGGCAACCCAGACTCAGTAGCCTGTTGGTGGTGTAGAGCTTCCTGTAGCCGCATGGCGTTCGTACTTAAATATGGAACTAACCATTCCAATTTTCGCTGTCTCTTATACACATCTCCGAGCCCACGAGACC
+
BBBBAFBCCCABGGGGGGGGGGGGGHHGGHHGHHHHHHHHHHHHHHHGGGFFGFHHHHHHHHHHHHHHHGGGGGHEGEGGGGHHHHHHHHGHHHEBGHHFHHHHHHFFHHHHHHGGGGGHHHHHHHGHGFHHHHGHGGGGGGHGGGGGGF
@M02034:409:000000000-BFKT7:1:1111:24101:23666 1:N:0:26
AAAGTCGAGGTGCCTAAAGTGGCAACCCAGAATCAGTAGCCTGTT
+
BBBBAFBBBDAACGGDB4FBFGGGFHHGGGG3DGBGFGHGHGHHF
@M02034:409:000000000-BFKT7:1:1111:22272:23676 1:N:0:26
AAAGTCGAGGTGCCTAAAGTGGCAACCCAGACTCCGACTTATGTTGGTGGTGTAGAGCTTCCTGTAGCCGCATGGCGTTCGTACTTAAATATGGAACTAACCATTCCAATTTTCGCTGTCTCTTATACACATCTCCGAGCCCACGAGACC
+
CCCBCFCCCCABGGGGGGGGGGGHHHHGGHHGHHGGGGGGHHHHHHHGGGGFGGHFHHHHHHHHHGHHHGGGGGHGGEGGGFFHHHHHHHHHHG3DGHHHGGBGHGHFHHHHHFGGGGEHHHHHGHDHHHHHHHHFGCCGFGHGGCGGGG
@M02034:409:000000000-BFKT7:1:1111:7152:23676 1:N:0:26
AAAGTCGAGGTGCCTAAAGTGGCAACCCAGACTAGTTTGGCGGTTGGTGGTGTAGAGCTTCCTGTAGCCGCATGGCGTTCGTACTTAAATATGGAACTAACCATTCCAATTTCGCTGTCTCTTATACACATCTCCGAGCCCACGAGACCG
+
CCCBBFCCCCABGGGGGGGGGGGHHHHGGHGGHHHHHHHGHGG0EGGAFEEFFGH5FFEHHFHHHGHHGGCGGGHHGGGGGGHGHHHHHHGBHHHBEGFGCFFGHHFHGHHH4GBFGDHHHFHBGBGGHHGCGFHFGGCDGHGGGGGDFE
@M02034:409:000000000-BFKT7:1:1111:25412:23676 1:N:0:26
AAAGTCGAGGTGCCTAAAGTGGCAACCCAGACTAATAAGACTGTTGGTGGTGTAGAGCTTCCTGTAGCCGCATGGCGTTCGTACTTAAATATGGAACTAACCATTCCAATTTTCGCTGTCTCTTATACACATCTCCGAGCCCACGAGACC
+
BBCCAFCCCBAAGGGGGGGGGGGHHHHGGHHGHHHHHHHHGHHHHHHGFGGFFFHGHFHHFHHHHHHHHGGGGGHGGGGGGGHHHHHHHHGHHHFHHHHGHHFHHHHHHHHHHBFGGGGHHGHHHHBHHHHHHHHHGFCGGGHGFDGGGF
@M02034:409:000000000-BFKT7:1:1111:18437:23677 1:N:0:26
AAAGTCGAGGTGCCTAAAGTGGCAACCCAGACTATGAATCCGGTTGGTAGTGTAGAGCTTCCTGTAGCCGCATGGCGTTCGTACTTAAATATGGAACTAACCATTCCAATTTTCGCTGTCTCTTATACACATCTCCGAGCCCACGAGACC
+
AAAAAFBABB>AEGFGGGGFGGGFFGHFGGHGHHHGHGHHHGCGGGGGBFBBDFGFHHHHHHHFGHHHHGE@EFHHEBEFE>GHFHGFHHEHHH3FHHHHHHHHHHHFHHHHHHGGGGEFHHHGFGHHEGFHGGHGG?CCBFHGGGGGGG
@M02034:409:000000000-BFKT7:1:1111:25605:23678 1:N:0:26
AAAGTCGAGGTGCCTAAAGTGGCAACCCAGACTCGTCCTCCTGTTGGTGGTGTAGAGCTTCCTGTAGCCGCATGGCGTTCGTACTTAAATATGGAACTAACCATTCCAATTTTCGCTGTCTCTTATACACATCTCCGAG
+
AAAAADABDDABGFGGGGGGGGGGFHHGGHHGHHAEEGGGFHGGHGEEGGEFGHHHFHGHHHHHHHHGGGGFGGHGGEGGGGHHHHHHHHHGHBFGHHFFFHHHGHFHHHHHHHGCGDEHFGHHHHGHHH2GHGHE//>
@M02034:409:000000000-BFKT7:1:1111:25433:23678 1:N:0:26
AAAGTCGAGGTGCCTAAAGTGGCAACCCAGACTATTCAGAATGTTGGTGGTGTAGAGCTTCCTGTAGCCGCATGGCGTTCGTACTTAAATATGGAACTAACCATTCCAATTTTCGCTGTCTCTTATACACATCTCCGAGCCCACGAGACC
+
AA?ABF?AADAAFFGGGFGAGFFCFFCAFHCAF3AFBGGG5DFHHH2ABEEFGDG5DEGGGCGH5FGGHA00BEHAEEECEE2EGHG3EGE@4F3BFHHGHFHFFHHB4FGGHF/EEEEHHGFGFHGBGBFHHGFDD?CCCGHGC?@FEE
@M02034:409:000000000-BFKT7:1:1111:20273:23680 1:N:0:26
AAAGTCGAGGTGCCTAAAGTGGCAACCCAGACTAAGATGTATGTTGGTGGTGTAGAGCTTCCTGTAGCCGCATGGCGTTCGTACTTAAATATGGAACTAACCATTCCAATTTTCGCTGTCTCTTATACACATCTCCGAGCCCACGAGACC
+
AAAA>DABBBBBGGGGGGGGGGGGHHHGFHHFHHGGHGG5FFHFGHFFFDEFFHHHHHGHHHHFGFHGGEEEGGHHGEEGGFHHHHHHGHHHHHHHHHBFCGHHHHFGHHHHHFGGGGEFHFHHEHGHFGHHHHFHGGFGGGGADCFGGG
@M02034:409:000000000-BFKT7:1:1111:24705:23682 1:N:0:26
ACAGTCGAGGTGCCTAAAGTGGCAACCCAGACTTGTCAGACTGTTGGTGGTGTAGAGCTTCCTGTAGCCGCATGGCGTTCGTACTTAAATATGGAACTAACCATTCCAATTTTCGCTGTCTCTTATACACATCTCCGAGCCCACGAGACC
+
>1>>AF?ADDAAFFGGGGGGFFGFFHH?CE0FG211B211B1F1D1/EFC/BAFGEFHHHDGHDGGGB1AEGGGHHGEEGAECECHHGHHFFGG1BGF@1GHHFHHFHFDGHHHGGGF/1FGF2DG>2BGBHGHHHC/CCGGHACC<CAF
@M02034:409:000000000-BFKT7:1:1111:26278:23685 1:N:0:26
AAAGTCGAGGTGCCTAAAGTGGCAACCCAGACTGGGTAGGTGGTTGGTGGTGTAGAGCTTCCTGTAGCCGCATGGCGTTCGTACTTAAATATGGAACTAACCATTCCAATTTTCGCTGTCTCTTATACACATCTCCGAGCCCACG
+
A1AAADAA1>>AFGGGGGGGFFFA1FHECCA0AFFGFGCGHF/AA//EFEAF/FF2EGBG1BGGBADAFA?EEEHFG>EEEF>C?EGG1F2FEB11F>>1FGBFFHHFD1F>GGEGGCE1>GHHHHGD2BDFB1GFF/C?@FEC@
@M02034:409:000000000-BFKT7:1:1111:16156:23687 1:N:0:26
AAAGTCGAGGTGCCTAAAGTGGCAACCCAGACTACGCAGCCGGTTGGTGGTGTAGTGCTTCCTGTAGCCGCATG
+
DDDDCFABCCBBGGGGGGGGGGGHHHHGGHHGHFB22AE?AAFF1E?A11EA13D5A5555B@@5@55@1>/EE
@M02034:409:000000000-BFKT7:1:1111:13350:23697 1:N:0:26
AAAGTCGAGGTGCCTAAAGTGGCAACCCAGACTGTTCTGCCTGTTGGTGGTGTAGAGCTTCCTGTAGCCGCATGGCGTTCGTACTTAAATATGGAACTAACCATTCCAATTTTCGCTGTCTCTTATACACATCTCCGAGCCCACGAGACC
+
BBBBAFBBBBABGGGGGGGFGGGHHHHGGHHGHHHHHHHHHHHEFHHEFG2BADGEHHHHHHHHHHHHHGGFGGHHGGGGEEGHHHHGHHHHHHGDFHHHHGFHHHGFEGHHHFGGGG/BG4GBFHFHEHFHHGFG/<?DGGHFGA@DAC
@M02034:409:000000000-BFKT7:1:1111:24057:23701 1:N:0:26
AAAGTCGAGGTGCCTAAAGTGGCAACCCAGACTGATAGTTAGGTTGGTGGTGTAGAGCTTCCTGTAGCCGCATGGCGTTCGTACTTAAATATGGAACTAACCATTCCAATTTTCGCTGTCTCTTAT
+
BBBBBBABDBAAGFGGGBGGGFFGHHHGGDGFHHFAFG5FHHBFEHGEFD1BAFGEFFFHGHHFFGGHHGGEAFHFE?EFEEBEFGBBGBBFG33@GFFGGHHFHFFGBGDGFFEDGE?BFBGFGG
@M02034:409:000000000-BFKT7:1:1111:25222:23704 1:N:0:26
AAAGTCGAGGTGCCTAAAGTGGCAACCCAGACTCCTGCTAGGGTTGGTGGTGTAGAGCTTCCTGTAGCCGCATGGCGTTCGTACTTAAATATGGAACTAACCATTCCAATTTTCGCTGTCTCTTATACACATCTCCGAGCCCACGAGACC
+
BBBBBFAABBBBGGGGGGGGGGGHHGGEGHGDHHHHGHHHHGHHHGGGGGEFGHHFFGHHHFHHGGHHHGGGGGHHGGGFGGHHHHHFHHHHHHGHHHHHHGHHHHHGHHHHHHGGGGGHHHHHHHFGHGHHHHHGGDGGCGHGGFGGGG
@M02034:409:000000000-BFKT7:1:1111:16486:23708 1:N:0:26
AAAGTCGAGGTGCCTAAAGTGGCCACCCAGACTAGTCCTGCTGTTGGTGGTGTAGAGCTTCCTGTAGCCGCATGGCGTTCG
+
BBBBBFBBBB?AGGGGGGGGGGGCHGHGGH223BFHFDGGCG35BGC2A2EAA3F55AAF5FFFE5A5FEF0EEF1E?>1B
@M02034:409:000000000-BFKT7:1:1111:15642:23712 1:N:0:26
AAAGTCGAGGTGCCTAAAGTGGCAACCCAGACTAAGGAGCATGTTGGTGGTGTAGAGCTTCCTGTAGCCGCATGGCGTTCGTACTTAAATATGGAACTAACCATTCCAATTTTCGCTGTCTCTTATACACATCTCCGAGCCCACGAGACC
+
CCBCCFCCCCABCGGGGGGGGGGHHHHGGHHGHHHHHHHHHHHHHHHGGGEFGHHHHHHHHHHHHHHHHGGGGGHHGGGGGGHHHHHHHHHHHHHHHHHHHHGHHHHGHHHHHGGGGGGHHHHHHHHHHHHHHHHHG?DGGGGGC<CGGE
@M02034:409:000000000-BFKT7:1:1111:23968:23714 1:N:0:26
AAAGTCGAGGTGCCTAAAGTGGCAACCCAGACTAAGAATAAGGTTGGTGGTGTAGAGCTTCCTGTAGCCGCATGGCGTTCGTACTTAAATATGGAACTAACCATTCCAATTTTCGCTGTCTCTATACACATCTCCGAGCCCACGAGACCG
+
AAA?AFAADD>ACGGB1F1FFGGGHHAFGCEFHGHGFGBFGHCHGH/AA/AFGDA2F11GGBG1BAFDFA/@EAGAE/E/E?FHFDFFHGGBF11GFBDGBA1BGHF22BFGBG@CE<<<2FGHGDEFFG1GBGH?CGGCG/F/A/</F>
@M02034:409:000000000-BFKT7:1:1111:24667:23725 1:N:0:26
AAAGTCGAGGTGCCTAAAGTGGCAACCCAGACTCT
+
AAAAAD1A1AAAGFG11BFGFFFHHHHGFHHC11B
@M02034:409:000000000-BFKT7:1:1111:16253:23726 1:N:0:26
AAAGTCGAGGTGCCTAAAGTGGCAACCCAGACTCCTACGCCTGTTGGTGGTGTAGAGCTTCCTGTAGCCGCATGGCGTTCGTACTTAAATATGGAACTAACCATTCCAATTTTCGCTGTCTCTTATACACATCTCCGAGCCCACGAGACC
+
AB?AADABDB>AFGGGGGGGGBCCFGCECGFGHHFFGH?EEGDHHHHEFEAFGGFFHFFGHEHFHHFFHGGGAFHHG1EEF?BFFFEBHFGFH@3FHHHHHHGHFHGHHHHHHEEGGG<D?FGFDBFGFHHCG1BDD/@CGGGGG?CFGC
@M02034:409:000000000-BFKT7:1:1111:21245:23728 1:N:0:26
AAAGTCGAGGTGCCTAAAGTGGCAACCCAGACTCAGTTGAGTGTTGGTGGTGTAGAGCTTCCTGTAGCCGCATGGCGTTCGTACTTAAATATGGAACTAACCATTCCAATTTTCGCTGTCTCTTATACACATCTCCGAGCCCACGAGACC
+
BBABBFBBBB>AGFGGGGGGGGGFHHHGGHHGHHHHHHHHHHHHHHHGGGGFHHHGHHHHHHHHHHHHHGGEFGHHGGGGGEHHHHHGHHHHHHHHHHHHGHHHHHHHHHHHHHGGGGGGHGHHHHHHFFHHHHEFG?FCDGHGGCGGGG
@M02034:409:000000000-BFKT7:1:1111:26068:23748 1:N:0:26
AAAGTCGAGGTGCCTAAAGTGGCAACCCAGACTACTTATAAGGTTG
+
BABBBFB@@2AAGGGGGGGGGGGHHHHGFHHGHGFHFGG555FFEG
@M02034:409:000000000-BFKT7:1:1111:17290:23749 1:N:0:26
AAAGTCGAGGTGCCTAAAGTGGCAACCCAGACTGGTCGTTCTGTTGGTGGTGTAGAGCTTCCTGTAGCCGCATGGCGTTCGTACTTAAATATGGAACTAACCATTCCAATTTTCGCTGTCTCTTATACACATCTCCGAGCCCACGAGACC
+
CCCCCFCBBCABGGGGGGGGGGGHHHHGGHHGHHHHHGGGHFHHHHHEFGFFGFHFFHHHHHHHHFHHHGGFGGHHGGGGGGHHHHHFHHHHHHEFFHHHHFGGHHFFHHHHHHEGGGGGHHHGDFHHGFHHHHHGG?CCGEHGGGGGCF
@M02034:409:000000000-BFKT7:1:1111:22188:23754 1:N:0:26
AAAGTCGAGGTGCCTAAAGTGGCAACCCAGACTCGGGGTAATGTTGGTGGTGTAGAGCTTCCTGTAGCCGCATGGCGTTCGTACTTAAATATGGAACTAACCATTCCAATTTTCGCTGTCTCTTATACACATCTCCGAGCCCACGAGACC
+
AAAA3FABBB2ACGGGGGGFGGGFHHHGGHHGHHGGGGAEFGHHFHHEFG1ABFGFGHHGGHHFGGHHHGGEGEHGGEEGF?GCGHHHFHFGGHGHFFFFCHHHGHFHHHHHHHGEGFEFFGBG33FGFGFFHHHHG@@@CGFFFCGGGG
@M02034:409:000000000-BFKT7:1:1111:8418:23756 1:N:0:26
AAAGTCGAGGTGCCTAAAGTGGCAACCCAGACTCAGCCGAATGTTGGTGGTGTAGAGCTTCCTGTAGCCGCATGGCGTTCGTACTTAAATATGGAACTAACCATTCCAATTTTCGCTGTCTCTTATACACATCTCCGAGCCCACGAGACC
+
BBBBBFBBBBBBGGGFGGGGGGGHHHHGGHGGHHHHHHGEGFBGHHAFGGGGHH5FHGHHHHHHHHGHHFGFFEGHGGGGGGFHHHHHDGFHHFHHHHGHHHHGHHGFBGHHHHEGG?EFHHHHFFGGGFFHGHFH?@@CFGHF?<CFGG
@M02034:409:000000000-BFKT7:1:1111:21380:23759 1:N:0:26
AAAGTCGAGGTGCCTAAAGTGGCAACCCAGACTCTTACGAGGGTTGGTGGTGTAGAGCTTCCTGTAGCCGCATGGCGTTCGTACTTAAATATGGAACTAACCATTCCAATTTTCGCTGTCTCTTATACACATCTCCGAGCCCACGAGACC
+
ABBBBFBBBBBBGGGGGGGFGGGHHHHGGHHGHHHHHHGGGGGGGFFEFGGGFFHEHHHHHHHHHHHFGGGFGGHFGFGGGGHHGGFHHHFGHHF3GHHHHAFHHHHGHHHHGHEGGGDHBHHHHGHHF2GFHHFDFFCCCFHGGGGGGG
@M02034:409:000000000-BFKT7:1:1111:5401:23765 1:N:0:26
AAAGTCGAGGTGCCTAAATTGGCAACCCAGACTGGGTGTCGGGTTGGTGGTGTAGAGCTTCCTGTAGCCGCATGGCGTTCGTACTTAAATATGGAACTAACCATTCCAATTTTCGCTGTCTCTTATACACATCTCC
+
AAAABFABDD?AFGFGGG5FGBHFFFCECHDGHHGHH?AFEEEHGGAAF?EFHEHBGFDBDFHHFHEG3ECEEGA1E>EC1>BGHHG3G4?BGF33B?FG3E?EFFG4GGBGDB<EGC/B22BBB?FGDFH1@FFB
@M02034:409:000000000-BFKT7:1:1111:9924:23769 1:N:0:26
AAAGTCGAGGTGCCTAAAGTGGCAACCCAGACTGGTGCTGTGGTTGGTGGTGTAGAGCTTCCTGTAGCCGCATGGCGTTCGTACTTAAATATGGAACTAACCATTCCAATTTTCGCTGTCTCTTATACACATCTCCGAGCCCACGAGACC
+
CCCCCFCCCCCCGGGGGGGGGGGHHHHGGHHGHHHHHHHHEHHHGGGGFGGFFDHBGHFFBGHHHFHHGGGEEGFCEEEGGEFGHHHHHHHFHH@DGHHHCE3FGFHGHHHHHHGGFGGHHHHHHHDHGHHHHHFHG/CGFGHFGGGGGG
@M02034:409:000000000-BFKT7:1:1111:18190:23771 1:N:0:26
AAAGTCGAGGTGCCTAAAGTGGCAACCCAGACTAAGAATAAGGTTGGTGGTGTAGAGCTTCCTGTAGCCGCATGGCGTTCGTACTTAAATATGGAACTAACCATTCCAATTTTCGCTGTCTCTTATACACATCTCCGAGCCCACGAGACC
+
CCCCCFCCCCBCGGGGGGGGGGGHHHHGGHGEHHHFHFHHGHHGHGGGGGEFAGHDGHHHFGHHHEGDGGGGGGHHGEGGGGGHHFHHHHHHFHB3GHHGHHHHHHGGEGHHHHGGGGGFHHHFGHHFHHGHHHHHGCGGCGHGCGFGGG
@M02034:409:000000000-BFKT7:1:1111:25171:23772 1:N:0:26
AAAGTCGAGGTGCCTAAAGTGGCAACCCAGACTACGCAGTCTGTTGGTGGTGTAGAGCTTCCTGTAGCCGCATGGCGTTCGTACTTAAATATGGAACTAACCATTCCAATTTTCGCTGTCTCTTATACACATCTCCGAGCCCACGAGACC
+
A3>AAFBBDBBBGGGGGGGGGGGHHHHGGHHGHHCEGGGAHGHGGFEEGGGFHGHGHGGHHGFGHEHGHGGFGGHHGGGGGGHHHHGGHHHHH3BFGHGBFFBGGFGFDFBFEGE?EFFHFFHFFGEHBFGHCFBFF/</CFEEDD?DDA
@M02034:409:000000000-BFKT7:1:1111:17524:23775 1:N:0:26
AAAGTCGAGGTGCCTAAAGTGGCAACCCAGACTGCGGAGGAGGTTGGTGGTGTAGAGCTTCCTGTAGC
+
CCCCCFBADBABGGGGGGGGGGGHHHHGGHHDHHB?C22A2AEG2F0E11BA13D5A53@5BF5@555
@M02034:409:000000000-BFKT7:1:1111:16796:23778 1:N:0:26
AAAGTCGAGGTGCCTAAAGTGGCAACCCAGACTATTTGGTCGGTTGGTGGTGTAGAGCTTCCTGTAGCCGCATGGCGTTCGTACTTAAATATGGAACTAACCATTCCAATTTTCGCTGTCTCTTATACACATCACCGAGCCCACGAGACC
+
CCCCBFCCCCCCGFGGGGGGGGGHHHHGGHHGHHHHHHHHHGGGGGGGGGEFGFHFHGHHHHHHHHHHHGGGGGHHGEGGGGHHHHGHHHHGHHEHHHHGHHGHHHGGGHHHHGGGGGFFHFHHHHGHHFFHHHHFG?CFGGHEGFGGGE
@M02034:409:000000000-BFKT7:1:1111:8516:23779 1:N:0:26
AAAGTCGAGGTGCCTAAAGTGGCAACCCAGACTCAGCCTCCTGTTGGTGGTGTAGAGCTTCCTGTAGCCGCATGGCGTTCGTACTTAAATATGGAACTAACCATTCCAATTTTCGCTGTCTCTTATACACATCTCCGAGCCCACGAGACC
+
BBCCBFCBCCAAGGGFGGGGGGGHHHHGGHHGHHHHHHHHHHHHHHHGGGEFFGHHHHHHHHHHGHHHHGGGGGHHGGGGGFHHHHHHHHHHHHHFGHGFGGFHHHHGHHHHHHGGGGGHHHHHGHFHFGHHHHHHGGGGGGHFGGGGGG
@M02034:409:000000000-BFKT7:1:1111:4872:23780 1:N:0:26
AAAGTCGAGGTGCCTAAAGTGGCAACCCAGACTTGGATGCAGGTTGGTGGTGTAGAGCTTCCTGTAGCCGCATGGCGTTCGTACTTACATATGGTACTAACCTTTCCAATTTTCGCTGTCTCTTATACACATCTCCGAGCCCACGAGACC
+
BBBBBFAADBABGFGGCFGGGGGHHHHGGHHGHHHHEFF23FGHBHF221EA1AF5BAB3AFFHH5FBBEEEEEC1>1>E?>2BFGH33B@@BE44FEFH303B?3F4BFEHD4>/EDFG4FFF??3?FC2?BFFB//<CD/?/@CGAAA
@M02034:409:000000000-BFKT7:1:1111:17099:23784 1:N:0:26
AAAGTCGAGGTGCCTAAAGTGGCAACCCAGACTCAGTCTTCTGTTGGTGGTGTAGAGCTTCCTGTAGCCGCATGGCGTTCGTACTTAAATATGGAACTAACCATTCCAATTTTCGCTGTCTCTTATACACATCTCCGAGCCCACGAGACC
+
CCCCCFCCCCAAGGGGGGGGGGGHGHHGGHHGHHHFGHHHHHHHHHHEFFEFGHHHHGHHGHHHGHHHHGGGGGHHGEGGGFFHHHGGHHGHHHHHGHHHHHHHGHHHHHHHHGGGGGGHHHHHHHGHGHFHHHHFGDGGGGHGGGGGGF
@M02034:409:000000000-BFKT7:1:1111:17213:23787 1:N:0:26
AAAGTCGAGGTGCCTAAAGTGGCAACCCAGACTCATAATAAGGTTGGTGGTGTAGAGCTTCCTGTAGCCGCATGGCGTTCGTACTTAAATATGGAACTAACCATTCCAATTTTCGCTGTCTCTTATACACATCTCCGAGCCCACGAGACC
+
BBBBBFBBBBAAGGGGGGGGGFFFHHHEGHDGHHHHHHGHGFHHHGEGGGEFGGHHHHGHHHHHGGHHHGGGGGHHGEGGGGFHHHHHHHGHHHFFFFHHHHGHFHHGFGHHHHGGGGEDGFHHEHHHHHEHHHGHGGGGGGHGGGGGGG
@M02034:409:000000000-BFKT7:1:1111:25163:23789 1:N:0:26
AAAGTCGAGGTGCCTAAAGTGGCAACCCAGACTACGCAGTCTGTTGGTGGTGTAGAGCTTCCTGTAGCCGCATGGCGTTCGTACTTAAATATGGAACTAACCATTCCAATTTTCGCTGTCTCTTATACACATCTCCGAGCCCACGAGACC
+
AABABFCCCCABGGGGGGGGGGGHHHHGGHHGHH3EAAAEFGFGFHHAEEGFGFHFHGHHGHHHHFHFFEGEEFHFFEGGGFFEHGHHHHHGHFFDGHHBBEEHBFB4?FGFHFF?EFEHHFGGGF3B3FGHHHEHGF?/B/GFG?@FDF
@M02034:409:000000000-BFKT7:1:1111:18200:23798 1:N:0:26
AAAGTCGAGGTGCCTAAAGTGGCAACCCAGACTAGGTGTACGGTTGGTGGTGTAGAGCTTCCTGTAGCCGCATGGCGTTCGTACTTAAATATGGAACTAACCATTCCAATTTTCGCTGTCTCTTATACACATCTCCGAGCCCACG
+
AAA>ADAABBAAGGGGGGGGFAFCFHHDFDFGGBCGHHFFCA?FFE?FE?EF1BG5AGBGBGHFAD5AFAEEEGHFG?EFEE2E?GHGFHB@B33@F3FGFFFF3GHHFFFGGFEGGGE3?FGDFDFDGFF1FFF1A/BCD/?/<
@M02034:409:000000000-BFKT7:1:1111:19377:23803 1:N:0:26
AAAGTCGAGGTGCCTAAAGTGGCAACCCAGACTGATGATCGGGTTGGTGGTGTAGAGCTTCCTGTAGCCGCATGGCGTTCGTACTTAAATATGGAACTAACCATTCCAATTTTCGCTGTCTCTTATACACATCTCCGAGCCCACGAGACC
+
CCCCCFCCCCCCGGGGGGGGGGGHHHHGGHHGHHHHHHHHGGGHGGFGGGGFFFGFHHHHGHHHGFHHGGGCGGHFEEGGGFFHHHHDGHGHHHBBGHHHFF?FFGFFFHGHHHGGGGFHHHHHGHHHGHHHHHHGGGGGDFHGGCGGGF
@M02034:409:000000000-BFKT7:1:1111:22119:23808 1:N:0:26
AAAGTCGAGGTGCCTAAAGTGGCAACCCAGACTAAGAAGAATGTTGGTGGTGTAGAGCTTCCTGTAGCCGCATGGCGTTCGTACTTAAATATGGAACTAACCATTCCAATTTTCGCTGTCTCTTATACACATCTCCGAGCCCACGAGACC
+
AAAABFABBBAAGGGGGGGGGGGHHHHGDHHGHGHFFGGFCGHHHFEFGGAFFGHFHHHHFGHHHFGHHGGGGGHHGEEGEGGHGHHHFHFGGH3@GHHHHHHHGHHGHHHHHHEGGEEEGGHHHHBFFGFHFHHHG/CFCGHGGGGGGG
@M02034:409:000000000-BFKT7:1:1111:15930:23808 1:N:0:26
AAAGTCGAGGTGCCTAAAGTGGCAACCCAGACTTAGAAGAAGGTTGGTGGTGTAGAGCTTCCTGTAGCCGCATGGCGTTCGTACTTAAATATGGAACTAACCATTCCAATTTTCGCTGTCTCTTATACACATCTCCGAGCCCACGAGACC
+
BBBBBFBBBBABGGGGGGGGGGGFGEHGGHHGHHHHHHHFFHHGHHGEFGEFGHHFHFHHHHHFFHHHHGGGGGHHGEGGGEHHHHGHHHHHHHHHHHHHHHHHHHHGHHHHHHGGGGFHHHHHHHHHHHHHGHHHGCGGGGHGGGGGGG
@M02034:409:000000000-BFKT7:1:1111:23142:23823 1:N:0:26
AAAGTCGAGGTGCCTAAAGTGGCAACCCAGACTGGGGGGGGGTTGGTGGTGTAGAGCTTCCTGTAGCCGCATGGCGTTCGTACTTAAATATGGAACTAACCATTCCAATTTTCGCTGTCTCTTATACACATCTCCGAGCCCACGAGACCG
+
CCCCCFCBCCABGGGGGGGGGGGHHHHGGHHGHHHH2EEGFF-@:D.;D99:0B0;9BF0FF9BBFFFF-;DAF.@.@AA99AEF:FFFBF0B9:FF0BBF0;FFFBFFFFFB@.A::BFBBF0B9FFFFFFBBFF-==DFFFAA=?DFD
@M02034:409:000000000-BFKT7:1:1111:8837:23824 1:N:0:26
AAAGTCGAGGTGTCTAAAGTGGCAACCCAGACTCCGCATAAGGTTGGTGGTGTAGAGCTTCCTGTAGCCGCATGGCGTTCGTACTTAAATATGGAACTAACCATTCCAATTTTCGCTGTCTCTTATACACATCTCCGAGCCCACGAGACC
+
BBBBBFB@DBBBGGGGGGGGGGGGGHHGGHHGHHHGGGGGFHHHHHGGGGEFFFHFHHHHGFHHHHHGHGG@EEFFCGGGGGGHHHHHHHHFHH33EFFHFFFGHGFFGHHHHHFGGGEGHHHFHGHHEFHHHHGECCCGGGHGGGCFGG
@M02034:409:000000000-BFKT7:1:1111:7754:23824 1:N:0:26
AAAGTCGAGGTGCCTAAAGTGGCCACCCAGACTCCGCGTCATGTTGGTGGTGTAGAGCTTCCTGTAGCCGCATGGCGTTCGTACTTAAATATGGAACTAACCATTCCAATTTTCGCTGTCTCTTATACACATCTCCGAGCCCACGAGACC
+
BCCCCFCCCCBCGGGGGGGGGGGHHGHGGHHGHHHGGGGGGHHHHHHFGGGFGFHGGFHHHHHHHHHHHGGGGGHHGGGGGGHHHHHHGHHHHHFHGHGGGFHHHGFHHHHHHFGGGGGHHHHHGHHGFFGHHHGFGGGGGGHGGCDDEC
@M02034:409:000000000-BFKT7:1:1111:11482:23828 1:N:0:26
AAAGTCGAGGTGCCTAAAGTGGCAACCCAGACTCGTTTGAATGTTGGTGGTGTAGAGCTTCCTGTAGCCGCATGGCGTTCGTACTTAAATATGGAACTAACCATTCCAATTTTCGCTGTCTCTTATACACATCTCCGAGCCCACGAGACC
+
CCCCCFCCCCBCGGGGGGGGGGGHHHHGGHGGHHGHGGGHHHHHHHHGGGEFGHHGHHHHHHHHHHHHHGGGGGHHGGGGGFHHHHHHHHHHHHGFHHHGHGBGHHHFHHHHHHGGGGGGGHHHGHHHHHHHGHHFGGGGGGHGGGGGGF
@M02034:409:000000000-BFKT7:1:1111:12170:23829 1:N:0:26
AAAGTCGAGGTGCCTAAAGTGGCAACCCAGACTCATCATACGGTTGGTGGTGTAGAGCTTCCTGTAGCCGCATGGCGTTCGTACTTAAATATGGAACTAACCATTCCAATTTTCGCTGTCTCTTATACACATCTCCGAGCCCACGAGACC
+
CCCCCFBCCCBCGGGGGGGGGGGHHHHGGGHEHE3FGDHHBGGHFGCEFEGEAAGBGFHHFGFHGEA5EAE@EEFC@>EGEE2GGHHFFHHGGF33FFHHF03FFDHBBFGHFD<EFF?GEHHDDDHEFCFHGFHFGCCGGCGCC/@DDF
@M02034:409:000000000-BFKT7:1:1111:11007:23829 1:N:0:26
AAAGTCGAGGTGCCTAAAGTGGCAACCCAGACTAGGTATTCTGTTGGTGGTGTAGAGCTTCCTGTAGCCGCATGGCGTTCGTACTTAAATATGGAACTAACCATTCCAATTTTCGCTGTCTCTTATACACATCTCCGAGCCCACGAGACC
+
BBABBFBBBBAAGGGGFGGGGGDBCGG2FHGFCBEGBGHGFHHHHHHECEAAB3G55EAE5AGHHGFHFECEGGFCFEEGEEB1FGHHHHHHHG3DEHFF3FDGHEFBHHHHH4EEGG/BFGGBFDGFFFHHGBGDE@GG/FCFGCG?/F
@M02034:409:000000000-BFKT7:1:1111:16237:23836 1:N:0:26
AAAGTCGAGGTGCCTAAAGTGGCAACCCAGACTCGGATTCCGGTTGGTGGTGTAGAGCTTCCTGTAGCCGCATGGCGTTCGTACTTAAATATGGAACTAACCATTCCAATTTTCGCTGTCTCTTATACACATCTCCGAGCCCACGAGACC
+
CCCCCFCCCCBBGGGGGGGGGGGHHHHGGHHGG3A222BG5AEGGGGGGGEFGHHHHGHHHGHHHHHHHGGGGGHHGFGGGFBHHHHHHGGGHHGHHHFFHHHHHHHGHHHHHHGGGGGHHHHHHHHHHHFHHHHGGCGGGGHGGGGGGG
@M02034:409:000000000-BFKT7:1:1111:5400:23837 1:N:0:26
AAAGTCGAGGTGCCTAAAGTGGCAACCCAGACTAATCCGAATGTTGGTGGTGTAGAGCTTCCTGTAGCCGCATGGCGTTCGTACTTAAATATGGTACTAACCATTCCAATTTTCGCTG
+
AAAABFBBBBABGGGGGGGGGGGFGHFEGEGGHBDF35A2EFFHHGE2AEEFB3F5D53ABFFFBDA53BE0EEG1E1>FE12BGHHHEEEBG344B@BF30?B?FG4BB3F44>/ED
@M02034:409:000000000-BFKT7:1:1111:11742:23839 1:N:0:26
AAAGTCGAGGTGCCTAAAGTGGCAACCCAGACTAGATTAAGGTTGGTGGTGTAGAGCTTCCTGTAGCCGCATGGCGTTCGTACTTAAATATGGAACTAACCATTCCAATTTTCGCTGTCTCTTATACACATCTCCGAGCCCACGAGACC
+
CCCCCFCCCCCCGGGGGGGGGGGHHHHGGHHGHHHHHHHHHHHHHGEFGFFHHHGHHHHHHHHHHHHHGGGGGHHGFGGGGHHHHGHHHHHHHHHHHFHGHHHHHHFFHHHHHGGGGGHHHHHFHHFHGHHHHHHCGGGGGHGGGGGGG
@M02034:409:000000000-BFKT7:1:1111:11485:23846 1:N:0:26
AAAGTCGAGGTGCCTAAAGTGGCAACCCAGACTTTTCATGCTGTTGGTGGTGTAGAGCTTCCTGTAGCCGCATGGCGTTCGTACTTAAATATGGAACTAACCATTCCAATTTTCGCTGTCTCTTATACACATCTCCGAGCCCACGAGACC
+
CCCCCFCCCCBCGGGGGGGGGGGHHHHGGHHGHFGGHHHFFGHHHHGGGGGGHHHHHHHHHHHHHHHGHGGGGGHGGGGGGGHHHHHHHHHHHHHGGHHGHHHHHHHHHHHHHHGGGGFFHFHHHHHHGHHHHHHHGGGGGGHGGCGFGF
@M02034:409:000000000-BFKT7:1:1111:23027:23853 1:N:0:26
AAAGTCGAGGTGCCTAAAGTGGCAACCCAGACTAGGTGAGGGTTGGTGGTGTAGAGCTTCCTGTAGCCGCATGGCGTTCGTACTTAAATATGGAACTAACCATTCCAATTTTCGCTGTCTCTTATACACATCTCCGAGCCCACGAGACCG
+
AABBAFBABBCCGGGGGGGGGGGHHHHGGHHGHHHGDB5FHEAFEGBFGEFHFGFHHHHHHHHHGHHHGGCEGHFGGGGGGGHHHGHHHGHHHHGHHGHHHHHHHHHHHHHHGGGGGGHHGHHGHGHHHHGFHHHGCFCFGHGGGCDFE@
@M02034:409:000000000-BFKT7:1:1111:16564:23858 1:N:0:26
AAAGTCGAGGTGCCTCAAGTGGCAACCCAGACTGTGTTTCGTGTTGGTGGTGTAGAGCTTCCTGTAGCCGCATGGCGTTCGTACTTAAATATGGAACTAACCATTCCAATTTTCGCTGTCTCTTATACACATCTCCGATCCCACGAG
+
A>AAAFAAD1>AFCG1BAEABGGHHHGFGHGFGBGFGBBGGHE/FHHGFCAFADFEAGHHHHHFFDFGFCE/EEAFEEEFEEFH?FG11E2GHFDGFE@1>FGBFBFFGGHHG2ECFGGHE2FE1F2FBGFF1GGFC</<?FGG?/<
@M02034:409:000000000-BFKT7:1:1111:10158:23863 1:N:0:26
AAAGTCGAGGTGCCTAAAGTGGCAACCCAGACTCTTCATCCTGTTGGTGGTGTAGAGCTTCCTGTAGCCGCATGGCGTTCGTACTTAAATATGGAACTAACCATTCCAATTTTCGCTGTCTCTTATACACATCTCCGAGCCCACGAGACC
+
AAA>ABAADDABGGGGGGGGGFF4GHHFFDCFHHHDFHFHHHFHHHH2FEAFFFFFGHHHHHHFFGHHHGGGFGHHE>FFE?GEFGFBHHBGHGEHHHGHHHFHHHHFHHHHHHGGGEEGFGHHFFGHGGHHFGHDDCGGGGHGGGGGGF
@M02034:409:000000000-BFKT7:1:1111:23585:23865 1:N:0:26
AAAGTCGAGGTGCCTAAAGTGGCAACCCAGACTCTGGAGCGTGTTGGTGGTGTAGAGCTTCCTGTAGCCGCATGGCGTTCGTACTTAAATATGGAACTAACCATTCCAATTTTCGCTGTCTCTTATACACATCTCCGAGCCCACGAGACC
+
CCCCCFCCCBAAGGGGGGGGGGGGHHHGGHHGHHHHHGHHGGGGHHHEFGFFGFHFFFGHGHHHGFFHGGGEGGHAEEEGGEFFHHHHHHGHHH3@GHHHFFFGFFHFHHHHHFFGGGEHHHHHGFGDGGHHHHGGG@CGGGHGGGCGGE
@M02034:409:000000000-BFKT7:1:1111:23167:23865 1:N:0:26
AAAGTCGAGGTGCCTAAAGTGGCAACCCAGACTCCTCATGTTGTTCGTGGTGCAGAGCTTCCTGTAGCCGCATGGCGTTCGTACTTAAATATGGATCT
+
BABBBDABB?AAGGGBFGFFBFFHGHHGGHHGHHCGHDFDF55BC5ABA2F13BF5AE3A5BF5BBB5B1AEEEG10B>?1B2?1FF33FGEFG33BB
@M02034:409:000000000-BFKT7:1:1111:17338:23867 1:N:0:26
AAAGTCGAGGTGCCTAAAGTGGCAACCCAGACTACTTTGGCTGTTGGTGGTGTAGAGCTTCCTGTAGCCGCATGGCGTTCGTACTTAAATATGGAACTAACCATTCCAATTTTCGCTGTCTCTTATACACATCTCCGAGCCCACGAGACC
+
AAABBFBBBBAAGGGGGGGGGGGGHHHEGHHGHHHHHHGHHHGHHHHEFGEFGHFFHHHHHGHHHHHHHGGGGGHHGGGGFFGHHHGGHHFHHHFHFHHHHHHHHHHFHHHHHHGGGGGHFHHHGHHHHHHHGHHFGCGGGGHGGCGGGG
@M02034:409:000000000-BFKT7:1:1111:8126:23869 1:N:0:26
AAAGTCGAGGTGCCTAAAGTGGCAACCCAGACTCATCTGCCGGTTGGTGGTGTAGAGCTTCCTGTAGCCGCATGGCGTTCGTACTTAAATATGGAACTAACCATTCCAATTTTCGCTGTCTCTTATACACATCTCCGAGCCCACGAGACC
+
BABBBFBBBB2AGGGGGGGGGGGGHHFGGHHGHHHHHHHHHGGGGGGEGGEFHHHFHHHHHHHGHHHGHGGEEGHHGFGGGFHHHHHFHHGHHHGHHHHHHHHHHHHHHHHHHHGGGGGHGHHHHHHHGHHHHHHHGGGGGGHGGGGGGE
@M02034:409:000000000-BFKT7:1:1111:17709:23869 1:N:0:26
AAAGTCGAGGTGCCTAAAGTGGCAACCCAGACTAGGAGGCCGGTTGGTGGTGTAGAGCTTCCTGTAGCCGCATGGCGTTCGTACTTAAATATGGAACTAACCATTCCAATTTTCGCTGTCTCTTTT
+
BBBBBFBBDBBBGGGGGGGGGGGHHHHGGHHGHGHHHHGGGGGGGGGGGGGFHGHEHHHHHHHHHHHHHGGGGGHHGEFGGFFHHHHHHHHHHH3EFHGHCGFGHFGFHHHHHFGGGGGHGHGB3B
@M02034:409:000000000-BFKT7:1:1111:16831:23869 1:N:0:26
AAAGTCGAGGTGCCTAAAGTGGCAACCCAGACTAATAAGGAGGTTGGTGGTGTAGAGCTTCCTGTAGCCGCATGGCGTTCGTACTTAAATATGGAACTAACCATTCCAATTTTCGCTGTCTCTTATACACATCTCCGAGCCCACGAGACC
+
BBBBCFBCCCABGGGGGGGGGGGGHHHGGHHGHGGFHGHHHHGGHHGEGGEFGFGEHHFHFHHHHFGFHGGCEGHHGFGGGFEHHHGGHHFHHHBGHHHHGFFHHGHBGHFHHFCGGDEGDHHFFEGFFGBFFHGFD@DGGEHGGFGGGF
@M02034:409:000000000-BFKT7:1:1111:16548:23870 1:N:0:26
AAAGTCGAGGTGCCTAAAGTGGCAACCCAGACTGTGTTTCGTGTTGGTGGTGTAGAGCTTCCTGTAGCCGCATGGCGTTCGTACTTAAATATGGAACTAACCATTCCAATTTTCGCTGTCTCTTATACACATCTCCGAGCCCACGAGACC
+
CCCCCFCCBCACGGGGGGGGGGGHHHHGGHHGHHHGGHHHGHGHHHHGGGFFHHHHHHHHHHGHHHHHHGGGGGHHGGGGGEHHHHHHHHHHHHGHHHHHHHHHHHGHHHHHHHGGGGGHHFHHHHHHGHHGHHGHG/CFGGHGGGGGGF
@M02034:409:000000000-BFKT7:1:1111:18376:23876 1:N:0:26
AAAGTCGAGGTGCCTAAAGTGGCAACCCAGACTCCGGATTCTGTTGGTGGTGTAGAGCTTCCTGTAGCCGCATGGCGTTCGTACTTAAATATGGAACTAACCATTCCAATTTTCGCTGTCTCTTATACACATCTCCGAGCCCACGAGACC
+
BBBBBFBBBBBBGGGGGGGGGGGHHHHGGHHFHHHGGAFGHGHHHHHGEEEFFFGEGGHHHHHHHGHHGGGEEGHFGEGGGECHHHHHHHHHHHBBGHHHHE3FGFHFHHHHHGEGGGEGGFFGBHDFGFFHHHHEG@GGCAFF@DCDDC
@M02034:409:000000000-BFKT7:1:1111:18355:23878 1:N:0:26
AAAGTCGAGGTGCCTAAAGTGGCAACCCAGACTCCGGATTCTGTTGGTGGTGTAGAGCTTCCTGTAGCCGCATGGCGTTCGTACTTAAATATGGAACTAACCATTCCAATTTTCGCTGTCTCTTATACACATCTCCGAGCCCACGAGACC
+
BBBBBFBBBBBBGGGGGGGGGGGHHHHGGHHGHHHDGGGGHHHHHHHEEGEBGGFFHHHHHHHHHHHHHGGGGGHGGEEEEGHHHH4EGHEHHHFHHHGFFHFGHHEHFHHHHHGGGGGHHHFHFHGFGHFHHHGHG?FGGGEGGG@GGG
@M02034:409:000000000-BFKT7:1:1111:9199:23881 1:N:0:26
AAAGTCGAGGTGCCTAAAGTGGCAACCCAGACTGGGGCTTGGGTTGGTGGTGTAGAGCTTCCTGTAGCCGCATGGCGTTCGTACTTAAATATGGAACTAACCATTCCAATTTTCGCTGTCTCTTATACACATCTCCGAGCCCACGAGAC
+
AAAABFBBBBAAGGGGGBGGFCC4GHHGGD2FHHFHCFEGGGHGFEGEGFFFHGHGDDHHGFHHHFHGHGG0EFHHGGGEGFHHHHGFFHDGHH3GFHFFGHGHHHFHHHHHHHGDGGGFHEGHGHFG2FGHFGFB?/</@EFFC/AD?
@M02034:409:000000000-BFKT7:1:1111:9347:23885 1:N:0:26
AAAGTCGAGGTGCCTAAAGTGGCAACCCAGACTCAGAAGAAGGTTGGTGGTGTAGAGCTTCCTGTAGCCGCATGGCGTTCGTACTTAAATATGGAACTAACCATTCCAATTTTCGCTGTCTCTTATACACATCTCCGAGCCCACGAGACC
+
BBBBBFBBBBBBCGGGGGGGGGGGHHFGGHHGHHGHHHHCFFGHGFGGGGGFHHHFHHHHFHHHHFHGHGGFFGHGGGGGGGHHHHHHHHGHHHBDFHGCCGFHHHDGEGHHHHGGGCGEHFHHFGGF3CGHFGGFF?/CDGHCDC?DGE
@M02034:409:000000000-BFKT7:1:1111:20698:23885 1:N:0:26
AAAGTCGAGGTGCCTAAAGTGGCAACCCAGACTGATGCGGGGGTTGGTGGTGTAGAGCTTCCTGTAGCCGCATGGCGTTCGTACTTAAATATGGAACTAACCATTCCAATTTTCGCTGTCTCTTATACACATCTCCGAGCCCACGAGACC
+
BBBBBFAAAD>AFGGB4AF6GGGHHCHGGHHGFFFGFBEGCGGEEGGEFDEFFDGFGGHHGFHGGFFFHGGEGGHFEFGGGGHAGHHHHHFFFGDGBGFGHABGHHEDFHHHHDDDDGDFHFFGFGDGHHFHHF10ECCCCGHAC@CGGG
@M02034:409:000000000-BFKT7:1:1111:17563:23908 1:N:0:26
AAAGTCGAGGTGCCTAAAGTGGCAACCCAGACTTTGACTATTGTTGGTGGTGTAGAGCTTCCTGTAGCCGCATGGCGTTCGTACTTAAATATGGAACTAACCATTCCAATTTTCGCTGTCTCTTATACACATCTCCGAGCCCACGAGACC
+
BBBBBFBBBBBBGGGGGGGGGGGHHHHGGHHGHHHHDGHHHHHHHHHGGGEFGHHHHHHHHHHHHHHHGGGGGGHHGGGGGGGHHHHFHHHHHHGHHHHHHHHHHHHHHHHHHHGGGGGHHHHHHHHHHHFHHHGFFCFCCGHGGGGGGF
@M02034:409:000000000-BFKT7:1:1111:19695:23910 1:N:0:26
AAAGTCGAGGTGGCCTAAAGTGGCAACCCAGACTGGTTTGCCGGTTGGTGGTGTAGAGCTTCCTGTAGCCGCATGGCGTTCGTACTTAAATATGGAACTAACCATTCCAATTTTCGCTGTCTCTTATACACATCTCCGAGTCCACGAGAC
+
BBBBBFBBBBBBEGAFFGFGGGCGHHHHGGHHGFHHGHHGGGGEAAEEAFFEFGFHEGHFHHGHHHHHGFFEEGEHEFEF1??GGHHGFFFHHHH?EGHGF30?FGHEFFGHFHHGEFGEHHGHHFHHG3GHHGH2DECF/0?DGDGCGD
@M02034:409:000000000-BFKT7:1:1111:18160:23910 1:N:0:26
AAAGTCGAGGTGCCTAAAGTGGCAACCCAGACTGGGTGTCTGGTTGGTGGTGTAGAGCTTCCTGTAGCCGCATGGCGTTCGTACTTAAATATGGAACTAACCATTCCAATTTTCGCTGTCTCTTATACACATCTCCGAGCCCACGAGACC
+
AAABBFBBBBBBGGGGGGGGGGGHHHHGGHHGHHHH3BEGHGHHHGGGGGEFHHHHHHHHHHHHHHHHHGGGGGHHGFGGGGHHHHHHHHHHHHHHGGHHHHHHHHGHFHHHHHGGGGGGHHHHGHGFFGFHHHHFG?CCGGHGGGGGGG
@M02034:409:000000000-BFKT7:1:1111:6246:23913 1:N:0:26
AAAGTCGAGGTGCCTAAAGTGGCAACCCAGACTCTTGATTCGGTTGGTGGTGTAGAGCTTCCTGTAGCCGCATGGCGTTCGTACTTAAATATGGAACTAACCATTCCAATTTTCGCTGTCTCTTATACACATCTCCGAGCCCACGAGACC
+
BBBBAFBBBBBAGGGGGGGGGGFFHHHGGHHGGHGHHHHHHGHDGGGGFGBFFHHHHHHHGHHGGGGHHGGGGGHHG?EGGFHHGHHGHGFHHFHHGHHHHHHHHHGHHHHHGHGGGGABBDGHHGGF3FDBFFFFGGCCGEGGG?CDDC
@M02034:409:000000000-BFKT7:1:1111:6001:23916 1:N:0:26
AAAGTCGAGGTGCCTAAAGTGGCAACCCAGACTTGGGTTTGTGTTGGTGGTGTAGAGCTTCCTGTAGCCGCATGGCGTTCGTACTTAAATATGGAACTAACCATTCCAATTTTCGCTGTCTCTTATACACATCTCCGAGCCCACGAGAC
+
CCCCCFCCCCAAGGGGGGGGGGGHHHHGGFAFHHHHHBFFGHHHHHEFGGEFFFHFGHHHHHHHHFHHHGGFEGHGEEFFGFFHHHHFHHGHHHFHGHHHGHHHHHHGDGGHHHGEFFEGHHHHGGDFHFHHHFGFGCGGGEGFGGGFG
@M02034:409:000000000-BFKT7:1:1111:8934:23922 1:N:0:26
AAAGTCGAGGTGCCTAAAGTGGCAACCCAGACTAATACTTAGGTTGGTGGTGTAGAGCTTCCTGTAGCCGCATGGCGTTCGTACTTAAATATGGAACTAACCATTCCAATTTTCGCTGTCTCTTATACACATCTCCGAGCCCACGAGACC
+
BBBBBFABBBBBGGGGGAFGGGGHHHHGGHHGHHGH5GGHGHHHHHGGGGGFGFH5FGGGAGHHGHHEGFEEGEH1EEEFGEFGHHGHHHHHGH33GHGFFABGFFFFHHHHHGEGGGGHHHHHGHHFFFHHHHHDFCGGDGEGG/@FGC
@M02034:409:000000000-BFKT7:1:1111:24591:23926 1:N:0:26
AAAGTCGAGGTGCCTAAAGTGGCAACCCAGACTGATAATCAGGTTGGTGGTGTAGAGCTTCCTGTAGCCGCATGGCGTTCGTACTTAAATATGGAACTAACCATTCCAATTTTCGCTGTCTCTTATACACATCTCCGAGCCCACGAGACC
+
BBABBFCCCCBBGGGGGGGGGGGHHHHGGHHGHHHHHHHHHHHHHHGGGGEFGHHHHHHHHHHHHHHHHGGGGGHHGGGGGFGHHHHHHHGHHHGHHHGHHHHHHHGGHHHHHHGGGGGHHHHHHHHHGHGHHHHHGGGGGGHGGGGGGG
@M02034:409:000000000-BFKT7:1:1111:11239:23932 1:N:0:26
AAAGTCGAGGTGCCTAAAGTGGCAACCCAGACTCAGCTTCTGGTTGGTGGTGTAGAGCTTCCTGTAGCCGCATGGCGTTCGTACTTAAATATGGAACTAACCATTCCAATTTTCGCTGTCTCTTATACACATCTCCGAGCCCACGAGACC
+
CBCCCFBCCCCCGGGGGGGGGGGHHHHGGHHGGHHHHHHHHHHHHGGGGGEFGHGHHHHHHHGFHGHGHGGGFGHHGGGGGEHHHHHHHHHHHHBFFHHHHHBHHHHHHHHHHHGGGGGGHGHHHGHHHGHHHHHFG?GGGGEGGGGDGF
@M02034:409:000000000-BFKT7:1:1111:24702:23936 1:N:0:26
AAAGTCGAGGTGCCTAAAGTGGCAACCCAGACTGGGAGGTAGGTTGGTGGTGTAGAGCTTCCTGTAGCCGCATGGCGTTCGTACTTAAATATGGAACTAACCATTCCAATTTTCGCTGTCTCTTATACACATCTCCGAGCCCACGAGACC
+
AAABAFCCCBBCGGGGGGGGGGGHHHHGGHHGHHGHHGGEHHGHGHFFGGFFEFHHHHHHHHHHHHHHHGGGGGHHGGGGGFHHHHHGHHHHHHFHHHGGHHHHHHFHHHHHHHGGGGGHHHHHHHHHHHHHHHHHGFGFGGHGGGGGGF
@M02034:409:000000000-BFKT7:1:1111:10610:23941 1:N:0:26
AAAGTCGAGGTGCCTAAAGTGGCAACCCAGACTGTGCTTTCGGTTGGTGGTGTAGAGCTTCCTGTCGCCGCATGGCGTTC
+
AAAAAFA3DA>AGGGGGFGGGDFFFGFDFHCFF33AB5D5GE2BEGCBF1ECHF555BEFHFGFH3BCEGE>AEGHC1>?
@M02034:409:000000000-BFKT7:1:1111:10593:23950 1:N:0:26
AAAGTCGAGGTGCCTAAAGTGGCAACCCAGACTCTGCTTTCGGTTGGTGGTGTAGAGCTTCCTGTAGCCGCATGGCGTTCGTACTTAAATATGGAACTAACCATTCCAATTTTCGCTGTCTCTTATACACATCTCCGAGCCCACGAGACC
+
BBAABFBBCCAAGGGGGGGGGGGGHHHGGHHGHGHE3FEHHGGGFGGEFFBFGHHHHHHHHHHHHHHHHGGGGGHHGEGGGFHHHHHFHHGHHHHHHHHHHHHHHHHHHHHHHGGGGGGGHHHHHHHHHHHHHHHHGFGGGGHGGGGGGA
@M02034:409:000000000-BFKT7:1:1111:7461:23952 1:N:0:26
AAAGTCGAGGTGCCTAAAGTGGCAACCCAGACTCAGTGGCATGTTGGTGGTGTAGAGCTTCCTGTAGCCGCATGGCGTTCGTACTTAAATATGGAACTAACCATTCCAATTTTCGCTGTCTCTTATACACATCTCCGAGCCCACGAGACC
+
BCBCCFCCCCBAGGGGGGGGGGGHHHHGGHHGHHHHGHHGHHHHHHHEGGEFFGHFFHHHHHHHHHHHHGFGGGHHGEGGFEHHHHHHHHHGHHFGFHFHHHHHHHHHHHHHHHGGGGEFHHHHHHFHGHHFFHDHGGGGGGHGGGGGGC
@M02034:409:000000000-BFKT7:1:1111:13023:23952 1:N:0:26
AAAGTCGAGGTGCCTAAAGTGGCAACCCAGACTCCTCGGCTGGTTGGTGGTGTAGAGCTTCCTGTAGCCGCATGGCGTTCGTACTTAAATATGGAACTAACCATTCCAATTTTCGCTGTCTCTTATACACATCTCCGAGCCCACGAGACC
+
CBBCCFCCCCAAGGGGGGGGGGGFFHHGGHHGHHHHHGGGGGGGHGGGGGAFGHHHHHHHHHHHFHHHHGGGGGHHGEGFGGHHGHHGGHHHHHGGHFFGHHHHHHGHGHHHHGGGGGFBHGGHHHHHHHHGFHGFG/DGGGGGGGGGGG
@M02034:409:000000000-BFKT7:1:1111:7537:23967 1:N:0:26
AAAGTCGAGGTGCCTAAAGTGGCAACCCAGACTCTGCGGGCGGTTGGTGGTGTAGAGCTTCCTGTAGCCGCATGGCGTTCGTACTTAAATATGGAACTAACCATTCCAATTTTCGCTGTCTCTTATACACATCTCCGAGCCCACGAGACC
+
CBCCCFCCCCABGGGGGGGGGGGHHHHGGHHGHHHHHGGGGGGGGGGGGGEFHHHHHHHHHHHHHHHHHGGGGGHHGFGGGGHHHHHHHHHHHHHHFHGHHHHHHHHHHHHHHHGGGGGGHHHHHHFHFHGGHHHHGGGGGGHGGGGGGE
@M02034:409:000000000-BFKT7:1:1111:22287:23968 1:N:0:26
AAAGTCGAGGTGCCTAAAGTGGCAACCCAGACTTTGATTAGTGTTGGTGGTGTAGAGCTTCCTGTAGCCGCATGGCGTTCGTACTTAAATATGGAACTAACCATTCCAATTTTCGCTGTCTCTTATACACATCTCCGAGCCCACGAGACC
+
CCCCBFCCCCBBGGGGGGGGGGGHHHHGGHHGGHHHHHHHHHHHHHHFFGEFHGHHHHHHHHHHHHHHHGGGGGHHGGGGGGHHHHHHHHGHHHGHGHHHHHHHHHGHHHHHHGGGGGGHHHHHHHHHGHHHHHHHGGFGGGHGGGFGGF
@M02034:409:000000000-BFKT7:1:1111:8824:23971 1:N:0:26
AAAGTCGAGGTGCCTAAAGTGGCAACCCAGACTCTGGTTGATGTTGGTGGTGTAGAGCTTCCTGTAGCCGCATGGCGTTCGTACTTAAATATGGAACTAACCATTCCAATTTTCGCTGTCTCTTATACACATCTCCGAGCCCACGAGACC
+
CCCCCFCCCCABGGGGGGGGGGGHHHHGGHHGHHHHHGGGHHHHHHHGGGEFFHHHHHHHHHHHGHHHHGGGGGHHGGGGGFHHHHHHHHHHHHFHHHHGHHHHHHHHHHHHHHGGGGGGHHHHHHGHFHHHHHHHGGGGGGHGGGGGGE
@M02034:409:000000000-BFKT7:1:1111:15568:23974 1:N:0:26
AAAGTCGAGGTGCCTAAAGTGGCAACCCAGACTTCTAATGATGTTGGTGGTGTAGAGCTTCCTGTAGCCGCATGGCGTTCGTACTTAAATATGGAACTAACCATTCCAATTTTCGCTGTCTCTTATACACATCTCCGAGCCCACGAGACC
+
CCCCCFCCCCABGGGGGGGGGGGHHHHGGHHGHHHHHHHHHHHHHHHGGGEFGGHHHGHHHHHHHHHHHGGGGGHHGGGGGFGHHHHGHHHHHHHHHHHGHHHHHHHGHHHHHHGGGGFHHHHHHHHHFHHHHHHHGGGGGGHGGGGGGG
@M02034:409:000000000-BFKT7:1:1111:14462:23977 1:N:0:26
AAAGTCGAGGTGCCTAAAGTGGCAACCCAGACTCTGCCTCCGGTTG
+
BBBBBFCCCCBCGGGGGGGGGGGHHHHGGHHGHBG5AAG3A2EE?F
@M02034:409:000000000-BFKT7:1:1111:8467:23978 1:N:0:26
AAAGTCGAGGTGCCTAAAGTGGCAACCCAGACTTGGTTTAGGGTTGGTGGTGTAGAGCTTCCTGTAGCCGCATGGCGTTCGTACTTAAATATGGAACTAACCATTCCAATTTTCGCTGTCTCTTATACACATCTCCGAGCCCACGAGACC
+
ABBBAFBCCCAAGGGGGGGGFGGHGGGGGGFFHHHHBGHHHHHFGGGEFGEFBGHGHGHHHHHGFGHHHGGGGGHHEEFGGFHHHHHGHHGHHHFFFHGGGGFGHHFFHHHHHHGGGGEGHGHHHHGHGHHHEGGGGGGGGGHGGCDGEF
@M02034:409:000000000-BFKT7:1:1111:24122:23980 1:N:0:26
AAAGTCGAGGTGCCTAAAGTGGCAACCCAGACTGGGAAGGTGGTTGGTGGTGTAGAGCTTTCCTGTAGCCGCATGGCGTTCGTACTTAAATATGGAACTAACCATTCCAATTTTCGCTGTCTCTTATACACATCTCCGAGCCCACGAGAC
+
BABBAFBBBBABGGGGFGGGGGGHHHHGGHHGHFHHGFEG3BFEFFGEGGEFHHHHHHHHFHGHHG5FGB?>@FFG1@FEFFEGEGDGHBFEGHGFH3BDFHHBFFHFHDFHHE?EAAE<2BDGH3DDGHHDF2BGBE@DFGFEFCFGDE
@M02034:409:000000000-BFKT7:1:1111:13261:23989 1:N:0:26
AAAGTCGAGGTGCCTAAAGTGGCAACCCAGACTACGTTGCCGGTTGGTGGTGTAGAGCTTCCTGTAGCCGCATGGCGTTCGTACTTAAATATGGAACTAACCATTCCAATTTTCGCTGTCTCTTATACACATCTCCGAGCCCACGAGACC
+
BBBBCFBCCCAAGGGGGGGGGGGHHHHGGHHGHHFEFHHGCGGGGGGGGGEFGHHFHGHHHHHHHHHHHGGGGGHHGFGGFEGFGHHHHGHHHHHHGHHHHHHHHHGGGGHHHHGGGGFHHHHHHHHHHHHHHHGFGGCFGFHGGGGGGA
@M02034:409:000000000-BFKT7:1:1111:6924:23994 1:N:0:26
AAAGTCGAGGTGCCTAAAGTGGCAACCCAGACTAGTGGGGTGGTTGGTGGTGTAGAGCTTCCTGTAGCCGCATGGCGTTCGTACTTAAATATGGAACTAACCATTCCAATTTTCGCTGTCTCTTATACACATCTCCGAGCCCACGAGAC
+
CCCCCFCCCCBBGGGGGGGGGGGHHHHGGHHDHCFHHHHG2EFGFGGGFGGFEFHGHGHHFHHHGFHFHGGEGGHFGECGGGHHHHHHHHHHHHFFHHGHGFFHHFHGHHHHHHGGGGGGHHHHHGHHGHGGHHHFGCGGFFHGCGGGD
@M02034:409:000000000-BFKT7:1:1111:24207:24002 1:N:0:26
AAAGTCGAGGTGCCTAAAGTGGCAACCCAGACTCCTCATCCTGTTGGTGGTGTAGAGCTTCCTGTAGCCGCATGGCGTTCGTACTTAAATATGGAACTAACCATTCCAATTTTCGCTGTCTCTTATACACATCTCCGAGCCCACGAGAC
+
BBABBFABB@ABGGGFGGGGGGGHHHHGGGEFHFEGHHHHHHGHHHGGFGGFEGFFHHHG5GHHHGFHFEFGG?ECEEGGGGFHHHHHFHHHHHB3EGHFHHEGFFGFGHGHHGGGGGAGHFHHFF?G3F2FFDG2A<@@GGEA//<AA
@M02034:409:000000000-BFKT7:1:1111:9369:24007 1:N:0:26
AAAGTCGAGGTGCCTAAAGTGGCAACCCAGACTAAGAATAAGGTTGGTGGTGTAGAGCTTCCTGTAGCCGCATGGCGTTCGTACTTAAATATGGAACTAACCATTCCAATTTTCGCTGTCTCTTATACACATCTCCGAGCCCACGAGAC
+
ABBBBFBBBBBBGGGGFFFGGGGHGHHGGHHGHHHGBGGDGHHHHHGGGGFFHGHFHHHHHGHHHHHGHGGEEGHHGGGGGEHHHHFFHHGHHHDGFHGFHGGHHHGFHHHHHHFDGGGHHHHHFHGGFFHHFGD2E/@CCGFFG@CDF
@M02034:409:000000000-BFKT7:1:1111:8493:24016 1:N:0:26
AAAGTCGAGGTGCCTAAAGTGGCAACCCAGACTCAGAAGTAGGTTGGTGGTGTAGAGCTTCCTGTAGCCGCATGGCGTTCGTACTTAAATATGGAACTAACCATTCCAATTTTCGCTGTCTCTTATACAATCTCCGAGCCCACGAGACCG
+
AAAABFACCCABGGGGGGGGGGGFFFGEFGGFHGFFEFGFGHFHHHGBFEABBAEFHHGHHHHHGGGHHGECGFHGEEEGFEGHHHGEHHEHHGEHGHHHHGGHGHHFFHHHGGFGFGEH4FHHGFHHFEDF3GFDGG@DFCFCCDGDFG
@M02034:409:000000000-BFKT7:1:1111:23071:24016 1:N:0:26
AAAGTCGAGGTGCCTAAAGTGGCAACCCAGACTTCGACGAATGTTGGTGGTGTAGAGCTTCCTGTAGCCGCATGGCGTTCGTACTTAAATATGGAACTAACCATTCCAATTTTCGCTGTCTCTTATACACATCTCCGAGCCCACGAGACC
+
CCCCCFCCCCABGGGGGGGFGGGHHHHGGHHGGHHGHGGGGHHGGGEGGGAFGGHGHHHHHHHGHFHHHGGGGGHHGGGGGGHHHHHHHHFHHHFFHHHHHHHHHHHHFGHHHHGGGGD2GFHHHHH3DFDGCHFHG/CGCGHGGFGGDG
@M02034:409:000000000-BFKT7:1:1111:19272:24024 1:N:0:26
AAAGTCGAGGTGCCTAAAGTGGCAACCCAGACTTTGTAGGGTGTTGGTGGTGTAGAGCTTCCTGTAGCCGCATGGCGTTCGTACTTAAATATGGAACTAACCATTCCAATTTTCGCTGTCTCTTATACACATCTCCGAGCCCACGAGACC
+
BBBCAFCCCCCCGGGGGGGGGGGHHHHGGHHGHHHH5FEHC3FFEHHGFGEFFHHGHHHHHHHHHHHHHGGGGGHHGGGGGFHHHHHGHHHHGHHHHHHHHHHHHHGHHHHHHHGGGGGHHHHHGHHFGHFHHHHDFCGGGGHGGGGDGF
@M02034:409:000000000-BFKT7:1:1111:26052:24031 1:N:0:26
AAAGTCGAGGTGCCTAAAGTGGCAACCCAGGGTGGGGGGGTTGGTGGTGGAG
+
BBBBBFBBBBAAGGGGGGGGGGGGHHHGGH222A2A2EEG--;ADGGFF..=
@M02034:409:000000000-BFKT7:1:1111:21470:24031 1:N:0:26
AAAGTCGAGGTGCCTAAAGTGGCAACCCAGACTCCGTATTCTGTTGGTGGTGTAGAGCTTCCTGTAGCCGCATGGCGTTCGTACTTAAATATGGAACTAACATTCCAATTTTCGCTGTCTCTTATACACATCTCCGAGCCCACGAGACCG
+
BBCCBFBBBCABGGGGGGGGGGGHHHHGGHHGGGHGGHHHHGHHHHHFGGEFGHHHHHHHHHHHHHHHHGGGGGHHGGGGGGHHHHHHHHHHHGHGGHGHHHHHGHHHDHHHHGGGGFHHHHHHHHGHHEHFHHHGGGGGGHGGGGGGGC
@M02034:409:000000000-BFKT7:1:1111:16893:24033 1:N:0:26
AAAGTCGAGGTGCCTAAAGTGGCAACCCAGACTATTTAGCTTGTTGGTGGTGTAGAGCTTCCTGTAGCCGCATGGCGTTCGTACTTAAATATGGAACTAACCATTCCAATTTTCGCTGTCTCTTATACACATCTCCGAGCCCACGAGAC
+
BBBBAFBBB?AAFGGGGEGGGGEHGHHGGHHGHGGHHGHHFHHHHH2EG2AABBGGHFHHFHFGGFHFHGEAEEFAEGCFAEGGGHGBGHGHHH33GHFGFGFFGFHB4BGHFG/FE/<FHHGGFG44?F2?CDGFD/B</<GF@//CA
@M02034:409:000000000-BFKT7:1:1111:7204:24041 1:N:0:26
AAAGTCGAGGTGCCTAAAGTGGCAACCCAGACTGGTAGTCAGGTTGGTGGTGCAGAGCTTCCTGTAGCCGCATGG
+
AAAAAFA1DDAA1GGGGGGGGGCBGAGGCG0FF1AAA1F22FF11FE/A/AA1AD1/BFB1F1BF22BAA?>EA>
@M02034:409:000000000-BFKT7:1:1111:26566:24044 1:N:0:26
AAAGTCGAGGTGCCTAAAGTGGCAACCCAGACTAGGAGGAAGGTTGGTGGTGTAGAGCTTCCTGTAGCCGCATGGCGTTCGTACTTAAATAGG
+
AAAAA3A1>>1>FCFFGDFE1G0BFGH0BGGAEGFFBGCCGGEHFHGGGAABAFHBGFHHBHGFBGHGFE/EEGFGEE/FF/BEGHHGHHG1B
@M02034:409:000000000-BFKT7:1:1111:16600:24046 1:N:0:26
AAAGTCGAGGTGCCTAAAGTGGCAACCCAGACTGGGGCGCCGGTTGGTGGTGTAGAGCTTCCTGTAGCCGCATGGCGTTCGTACTTAAATATGGAACTAACCATTCCAATTTTCGCTGTCTCTTATACACATCTCCGAGCCCACGAGACC
+
?AAA1DAADD>A1FDFBFD3FFFFHHFAFCHEHHCCECGEGG?AEEEEGGEFFBDGHGHHHGGFB@FGFGCCFEHGGEECEEGEHHHFGH2GHGGGGBDCBFBFHHHEHHGGFG@CGC<1<GFHFHHHDGFHFH1<A-<@CGHECCGGGC
@M02034:409:000000000-BFKT7:1:1111:18810:24056 1:N:0:26
AAAGTCGAGGTGCCTAAAGTGGCAACCCAGACTATTTGTCGGGTTGGTGGTGTAGAGCTTCCTGTAGCCGCATGGCGTTCGTACTTAAATATGGAACTAACCATTCCAATTTTCGCTGTCTCTTATACACATCTCCGAGCCCACGAGACC
+
?AAA1FA?DDA1FFFAF1FGFFEB1AFEECGFFBHHG2DFAE?FAECEFGFGHHBBGGHHFBG1GG22FEG//EGFCEEGGGHFEHHH122FG1BGEEDFHHHHHBFF>GHBGB<EEFEFGHGHFH2BDBGHFHFG/<<>BAGF?@@C?F
@M02034:409:000000000-BFKT7:1:1111:11017:24061 1:N:0:26
AAAGTCGAGGTGCCTAAAGTGGCAACCCAGACTGAGGAGGTGGTTGGTGGTGTAGAGCTTCCTGTAGCCGCATGGCGTTCGTACTT
+
AAABAFBBBBBBGGGGGGGGGGGHHHHGGHHGHEH3F32B2AF22E01BEAFH35BGBGF5FDGBF553?>0EEH1>EE1>?F1FG
@M02034:409:000000000-BFKT7:1:1111:18689:24067 1:N:0:26
AAAGTCGAGGTGCCTAAAGTGGCAACCCAGACTCAGACTCCGGTTGGTGGTGTAGAGCTTCCTGTAGCCGCATGGCGTTCGTACTTAAATATGGAACTAACCATTCCAATTTTCGCTGTCTCTTATACACATCTCCGAGCCCACGAGACC
+
BBBBBFBBBBBBGGGGGGGGGFFHHHHGGHHFGHFGHHHHHGGGGGGFFGBFAEGFGBFGHFHHFGGHFGEEEGHGGGEFFEEGGHGHHHHGHGHHFGHHHHFHFHHFGHHHFFEEGGCDFDGGFHFHBHDF?GHHGCCCGFHGGCCDFA
@M02034:409:000000000-BFKT7:1:1111:18535:24070 1:N:0:26
AAAGTCGAGGTGCCTAAAGTGGCAACCCAGACTCCTGTTCTTGTTGGTGGTGTAGAGCTTCCTGTAGCCGCATGGCGTTCGTACTTAAATATGGAACTAACATTCCAATTTTCGCTGTCTCTTATACACATCTCCGAGCCCACGAGACCG
+
B?ABBBABBBBBGGGGGGGGGGGHHHHGGFHGHHGHHHFHHHHHHHFGEGFFGHHHHHGHHHHHHHHHHGGGGGHHGEFGGFBGHHHHDGGHHHGHHGBGH3FGEFFHFHHH4@?EE/BFFFHBF4BFFFHFD3GDCD/<FEGGCCDDGF
@M02034:409:000000000-BFKT7:1:1111:10464:24072 1:N:0:26
AAAGTCGAGGTGCCTAAAGTGGCAACCCAGACTAAGTTTTTTGTTGGTGGTGTAGAGCTTCCTGTAGCCGCATGGCGTTCGTACTTAAATATGGAACTAACCATTCCAATTTTCGCTGTCTCTTATACACATCTCCGAGCCCACGAGACC
+
CCDDCFCDCCBBGGGGGGGGGGGHHHHGGHCGHGFFDDGFFFGHHHE1FEEFF3FBFFECFHHHBFEFFEG?EFEC/EEGA>2?GGHHFGHFGF33FFHHB03GFEF4DG?HFD@AEE<GFHHF?DGFHFHFHHH2?/BC@FA=<D<AEC
@M02034:409:000000000-BFKT7:1:1111:7123:24078 1:N:0:26
AAAGTCGAGGTGCCTAAAGTGGCAACCCAGACTAAGAATGATGTTGGTGGTGTAGAGCTTCCTCGTAGCCGCATGGCGTTCGTACTTAAATATGGAACTAACCATTCCAATTTTCGCTGTCTCTTATACACATCTCCGAGCCCACGAGAC
+
AABCADABCAAAGGGFGDGFGGGGHHHGGHHGHHHHFHHHGGGFGHHGFEEFAFHHFHHHHHGBEHEGGHFECAFHG0ECGGGHHHGHHHGHHH33@BCGFHGGFHHHHBFGHHFGG??EHHHFHFHHGFGFHFFHHGGGCGGHG?C/EE
@M02034:409:000000000-BFKT7:1:1111:11023:24078 1:N:0:26
AAAGTCGAGGTGCCTAAAGTGGCAACCCAGACTGAGGAGGTGGTTGGTGGTGTAGAGCTTCCTGTAGCCGCATGGCGTTCGTACTTAAATATGGAACTAACCATTCCAATTTTCGCTGTCTCTTATACACATCTCCGAGCCCACGAGACC
+
CCCCBFBBCCBBGGGGGGGGGGGHHHHGGHHGHHHHGGEGEGGEGGGGGGEFFFHHHHHHHHHHHHHHHGGGGGHHGEGGGEHHHHHGHHHHHHGFHHHFHFHHHHHGHHHHHHGGGGGHGGHHHHGHGHHHHHHGGCGGGGHGGGGGGF
@M02034:409:000000000-BFKT7:1:1111:15206:24079 1:N:0:26
AAAGTCGAGGTGCCTAAAGTGGCAACCCAGACTCAGAAGAATGTTGGTGGTGTAGAGCTTCCTGTAGCCGCATGGCGTTCGTACTTAAATATGGAACTAACCATTCCAATTTTCGCTGTCTCTTAACACATCTCCGAGCCCACGAGACCG
+
BBCCBFBCCCBCGGGGGGGGGGGHHHHGGHHGHHHHHHHHHGHHHHHGGGFFBFHHHHHHHHHHHHHHHGGGGGHAGEGGGGHHHHHHHHHHHHFFHHHHGHFHHHHGHHHHHHGGGGFHHHHHHHFHHGHHHGFDGGGGGHGCDFGGGG
@M02034:409:000000000-BFKT7:1:1111:13365:24081 1:N:0:26
AAAGTCGAGGTGCCTAAAGTGGCAACCCAGACTACGAAGCAGGTTGGTGGTGTAGAGCTTCCTGTAGCCGCATGGCGTTCGTACTTAAATATGGAACTAACCATTCCAATTTTCGCTGTCTCTTATACACATCTCCGAGCCCACGAGACC
+
CCCCCFCCBCABGGGGGGGGGGGHHHHGGHHGHHHGGHGGHHHGHHGGGGFFGHHFHHHHHHHHHGHGHGGGGGHFGFGGGGHHHHHHHHHHHHDFGHHHHHFHHHHHHHHHHGEGGGEFHGHHGHGHGBHHHHHFGCDFGFHGGGGGGG
@M02034:409:000000000-BFKT7:1:1111:23026:24089 1:N:0:26
AAAGTCGAGGTGCCTAAAGTGGCAACCCAGACTACTCAGAAGGTTGGTGGTGTAGAGCTTCCTGTAGCCGCATGGCGTTCGTACTTAAATATGGAACTAACCATTCCACTTTTCGCTGTCTCTTATACACATCTCCGAGCCCACGAGACC
+
CCCCCFCCCCCCGGGGGDGGGGGHHHHGGHHGHHGHHDEHF3CFGGEEEFGFGHHFHFHHHHHHHHHGHGGGEEFFFEEGEEHFHFHHFHHHHH3BFGHHGHHGDFHH3BGHHHFGFAEGHHHHGHHGFFHHHHGFG??CGEFFCCFGFF
@M02034:409:000000000-BFKT7:1:1111:23996:24090 1:N:0:26
AAAGTCGAGGTGCCTAAAGTGGCAACCCAGACTGCGCTGTTGGTTGGTGGTGTAGAGCTTCCTGTAGCCGCATGGCGTTCGTACTTAAATATGGAACTAACCATTCCAATTTTCGCTGTCTCTTATACACATCTCCGAGCCCACGAGACC
+
AA1>A3AADD1>BFGDFFGBFG00AABAEFCFCGFAAEAEGFEEGGGEFE/BFBFAGGHHF1FEBGHEHGEEEEHBE?F?E?0?G2B1FGBEGHBGGHFHG0GGFGFDBHGHHHEEGGCFHHGHHHHHGHFEGGHFCCGC@/FFC@CC?<
@M02034:409:000000000-BFKT7:1:1111:22445:24091 1:N:0:26
AAAGTCGAGGTGCCTAAAGTGGCAACCCAGACTAAGAATCCGGTTGGTGGTGTAGAGCTTCCTGTAGCCGCATGGCGTTCGTACTTAAATATGGAACTAACCATTCCAATTTTCGCTGTCTCTTATACACATCTCCGAGCCCACGAGACC
+
AABAAFAABB>AGFGFFFFFEFFFBFCEGGCDGDHFHHGHFG?EFGGAFABFGDDFHFBGHHHHHHHHHGGEEEHGE1EFEEGHHFBBGGBGGF3EBGFGHHHHGHFHHHHHHGEFEG?FDFHFHBGD?FD1FHD<DCCG/FHFGGGDDG
@M02034:409:000000000-BFKT7:1:1111:14284:24092 1:N:0:26
AAAGTCGAGGTGCCTAAAGTGGCAACCCAGACTAAGAAGAATGTTGGTGGTGTAGAGCTTCCTGTAGCCGCATGGCGTTCGTACTTAAATATGGAACTAACCATTCCAATTTTCGCTGTCTCTTATACACATCTCCGAGCCCACGAGACC
+
CCCCCFCCCCAAGGGGGGGGGGGHHHHGGHHGHHHHHHHHHHHHHHHGGGGFFGHGHHHHHHHHHHHHHGGGGGHHGGGGGGHHHHHHHHHHHHHHHHGGHHGHHHHHHHHHHHGGGGGGHHHHHHHHGHHHHHHHGGGGGGHGGDCGGG
@M02034:409:000000000-BFKT7:1:1111:20940:24092 1:N:0:26
AAAGTCGAGGTGCCTAAAGTGGCAACCCAGACTACTAGTGAGGTTGGTGGTGTAGAGCTTCCTGTAGCCGCATGGCGTTCGTACTTAAATATGGAACTAACCATTCCAATTTTCGCTGTCTCTTATACACATCTCCGAGCCCACGAGACC
+
AABBADAADD2AGGGGGFGFGGGHFHHGFHHGHHHHHHHH5FFGHHFEFCEEGBGEFFHHHHGDG5A5B1A>EE1F01EF1ECFFHHH3BDFF333@FDF303B34B4?FGHFF/?E/<B4EFD4FBFDFD2BFFB/<>/@FAFG/@/DF
@M02034:409:000000000-BFKT7:1:1111:7108:24092 1:N:0:26
AAAGTCGAGGTGCCTAAAGTGGCAACCCAGACTAAGAATGATGTTGGTGGTGTAGAGCTTCCTCGTAGCCGCATGGCGTTCGTACTTAAATATGGAACTAACCATTCCAATTTTCGCTGTCTCTTATACACATCTCCGAGCCCACGAGAC
+
AAAABFBBBBBBGGGGGGGGGGGGFCFGGGGEHHHEBGHHHHHFHHGEFE2BBFGGHHHHFFGHGGGGGHEEEFFFFEEFGFEGHHHFHBFFFHHFF@B@?EHHHHGHHGGHHHHGGGGGGHFHHFHHFFCHHHHGFGGGCFGHCCGCDC
@M02034:409:000000000-BFKT7:1:1111:7135:24092 1:N:0:26
AAAGTCGAGGTGCCTAAAGTGGCAACCCAGACTAAGAATGATGTTGGTGGTGTAGAGCTTCCTCGTAGCCGCATGGCGTTCGTACTTAAATATGGAACTAACCATTCCAATTTTCGCTGTCTCTTATACACATCTCCGAGCCCACGAGAC
+
BBCCBFBCCCCCGGGGGGGGGFGGGHHGGHHGHHHFHHHHGHHHHHHGGGGGHFHHFHHHHHHHGHGGGHEGGGGGGFGGGGGBGHHGHHHEFHBGHFHHHFHFCGHHFDBGHHHFGGGGHHHHH3FGGGHEGBGFHGGCCGGHGC//?D
@M02034:409:000000000-BFKT7:1:1111:22794:24097 1:N:0:26
AAAGTCGAGGTGCCTAAAGTGGCAACCCAGACTATTAATAATGTTGGTGGTGTAGAGCTTCCTGTAGCCGCATGGCGTTCGTACTTAAATATGGAACTAACCATTCCAATTTTCGCTGTCTCTTATACACATCTCCGAGCCCACGAGACC
+
A3>AAFBABDBBGGGFGGGFGGGHHHHGGHHGHHHFFHHHHHHHHHGEFGBFBGGFFHHHFHGHGFHHFEEEEFGGEEGGGFHHHHFFFGFHHGDFFGBFGEFHGHFGDFHHHGGGGGFHHHHHEHGEFFHHHHGFFG/B@FHFC<@DDF
@M02034:409:000000000-BFKT7:1:1111:22776:24098 1:N:0:26
AAAGTCGAGGTGCCTAAAGTGGCAACCCAGACTATTAATAATGTTGGTGGTGTAGAGCTTCCTGTAGCCGCATGGCGTTCGTACTTAAATATGGAACTAACCATTCCAATTTTCGCTGTCTCTTATACACATCTCCGAGCCCACGAGACC
+
BBBBA5A>DD>AGGGGG4GFGCDHHH4EGGDGHHHGHFGHHHHGGHGEFFEFGHHHHGHGHHHFFFHHGGGEGGGHGEGGFEGHFHHHHHHHGGFFFHGFCHHHHHGHHGHHHFEDGGGEGHHHFHHGHHGGFHHFD//@DGHFGGGCDE
@M02034:409:000000000-BFKT7:1:1111:17356:24099 1:N:0:26
AAAGTCGAGGTGCCTAAAGTGGCAACCCAGACTATGTGGGAGGTTGGTGGTGTAGAGCTTCCTGTAGCCGCATGGCGTTCGTACTTAAATATGGAACTAACCATTCCAATTTTCGCTGTCTCTTATACACATCTCCGAGCCCACGAGACC
+
BAAABFBBBBBBGGGGGGGFGGGHHHHGGHGGHFGHGHHGAFGEGFEGGG1BFGHHHHHHFHHHHGHGHGGGGGHHGGGGGGGHHHHHHHEHHBDDFHHHHHGHGHHHFGHHHHGGGGGFHHHHFHFFGHBHFGFDEBCCGGGFCCCGDF
@M02034:409:000000000-BFKT7:1:1111:25090:24101 1:N:0:26
AAAGTCGAGGTGCCTAAAGTGGCAACCCAGACTAAGAATTCGGTTGGTGGTGTAGAGCTTCCTGTAGCCGCATGGCGTTCGTACTTAAATATGGAACTAACCATTCCAATTTTCGCTGTCTCTTATACACATCTCCGAGCCCACGAGACC
+
A>AAAFABCBABGGGGGGGGGGGHHHHGGHHGHHHHHHHHHGFGEGGGGGEFGHHGHHHHHGHHHHHHHGEFGGHHGGGGGGHGHHHHHHHHHGHFFHHHHHHHHHGHHHHHGGGDEEFHHHHHEHHGDGFHHHGFD//BDFHGGGGGGG
@M02034:409:000000000-BFKT7:1:1111:16317:24108 1:N:0:26
AAAGTCGAGGTGCCTAAAGTGGCAACCCAGACTAAGCTTGATGTTGGTGGTGTAGAGCTTCCTGTAGCCGCATGGCGTTCGTACTTAAATATGGAACTAACCATTCCAATTTTCGCTGTCTCTTATACACATCTCCGAGCCCACGAGACC
+
BBBBBFB3@DAAGGGGGFGGGGGGHHHGGHHGHHHHHHHHFGEFGHHGGGEFAEGFHGHHHFHHHHHGHGGGGGGHGGGGGEHHHHHHHHFFHHGEFFBGHHHHFHHGFHHHHFGGGGEFBFGHFG?EGHEGGGDF?CGGBCHGG/C?EG
@M02034:409:000000000-BFKT7:1:1111:20952:24109 1:N:0:26
AAAGTCGAGGTGCCTAAAGTGGCAACCCAGACTACTAGTGAGGTTGGTGGTGTAGAGCTTCCTGTAGCCGCATGGCGTTCGTACTTAAATATGGAACTAACCATTCCAATTTTCGCTGTCTCTTATACACATCTCCGAGCCCACGAGACC
+
CCCCCFCCCCABGGGGGGGGGGGHHHFGGHHGHHFHGFGGGHHHHHEEGGFFFFHFGHFHHHHHHFHGFGGEEFHFEEEGGEFFHHGFEHGHHF3FFFHGF03BFHHFHGFHF4EEFGEF4FFFDGDFHGFFGFFBD/BCGFEFGCCGCA
@M02034:409:000000000-BFKT7:1:1111:23543:24117 1:N:0:26
AAAGTCGAGGTGCCTAAAGTGGCAACCCAGACTCTTATTTTTGTTGGTGGTGTAGAGCTTCCTGTAGCCGCATGGCGTTCGTACTTAAATATGGAACTAACCATTCCAATTTTCGCTGTCTCTTATACACATCTCCGAGCCCACGAGAC
+
CCCCCFBCCCCBGGGGGGGGGGGHHHHGGHHGHGHFF5FGBGGHFHG2A2EFF3F55ABFFGFHA5F5FEF0FECFEEGGGFFGFFHHFHHHHFFFHGEF3E3BFEFF4BFHF4>EEEEHHHGFFH4?DCBGCFG2?/<<CCFFG?DDF
@M02034:409:000000000-BFKT7:1:1111:15579:24118 1:N:0:26
AAAGTCGAGGTGCCTAAAGTGGCAACCCAGACTAATCATACGGTTGGTGGTGTAGAGCTTCCTGTAGCCGCATGGCGTTCGTACTTAAATATGGAACTAACCATTCCAATTTTCGCTGTCTCTTATACACATCTCCGAGCCCACGAGACC
+
BBBBBFBBBB2AFGGGFGFGFFGFHHHGFFDDHFHHHHHGHHGFFECGGGEFHHHFGGHHHHHGGHHGHGGGGGHHGGGGGGGHHHHHHHHHHHFFHHHHHHHHGHHH4GGHHHFGGFGEGGHHBG?G3FHHHHFHD/CGGGGGGGG?AG
@M02034:409:000000000-BFKT7:1:1111:25717:24124 1:N:0:26
AAAGTCGAGGTGCCTAAAGTGGCAACCCAGACTCTTTCGCATGTTGGTGGTGTAGAGCTTCCTGTAGCCGCATGGCGTTCGTACTTAAATATGGTACTAACCATTCCAATTTTCGCTGTCTCTTATACACATCTCCGAGCCCACGAGACC
+
B?ABAFA@DDAAGFGGGGGGGGGHHHHGGHHGHFHHFDEF?EEGDGG2A1EAF3F5BFF3EGFFF555BEE0EFA10?>F1B2?1FGF@FHFFG44BBGG303B34B4BGFHG4EFEEEG4FGE4?BDFBGFFFHBE/>B/?GGGGCGDA
@M02034:409:000000000-BFKT7:1:1111:11024:24124 1:N:0:26
AAAGTCGAGGTGCCTAAAGTGGCAACCCAGACTACGAGGCATGTTGGTGGTGTAGAGCTTCCTGTAGCCGCATGGCGTTCGTACTTAAATATGGAACTAACCATTCCAATTTTCGCTGTCTCTTATACACATCTCCGAGCCCACGAGAC
+
AABAAFBBBBAAGGGGGGGGFFGHFGHGGGFGHHCGGECEAFGEGHEEGGFFGFFFGFHGGHFHHHHGHGGGGGHHGGGGGFFEHHHGHHFHHGBFHHFHEHGHHHEFHGHHGHGCGGGFBDGHGHBG?FGEFDFGD?/BGEEGGGCGD
@M02034:409:000000000-BFKT7:1:1111:25959:24128 1:N:0:26
AAAGTCGAGGTGCCTAAAGTGGCAACCCAGACTCAGACGGTTGTTGGTGGTGTAGAGCTTCCTGTAGCCGCATGGCGTT
+
BBBBBFABBBBBGGGGGGGGGGGHHHHGAGGGHG33BBE2ABAEGC1EAAEAA3F5D5FA5FFFBDB53?E0EE11>>>
@M02034:409:000000000-BFKT7:1:1111:14462:24134 1:N:0:26
AAAGTCGAGGTGCCTAAAGTGGCAACCCAGACTCAGGGTAATGTTGGTGGTGTAGAGCTTCCTGTAGCCGCATGGCGTTCGTACTTAAATATGGAACTAACCATTCCAATTTTCGCTGTCTCTTATACACATCTCCGAGCCCACGAGACC
+
BBBBBFBBBBABGGGGGGGGGGGHGHHGGHHDHHHHHHAFAFGGHHHGGG?FBGHFHHHHGHHHHGGFHEGGGGHGGEGGGGHHHHHHHHHHFB33FCHHHHGHBHGHBGHHHHGGFGEEGHHGHHHGHGHHHGHHGGGGGGHGGCGG?F
@M02034:409:000000000-BFKT7:1:1111:15547:24143 1:N:0:26
AAAGTCGAGGTGCCTAAAGTGGCAACCCAGACTAATTATATGGTTGGTGGTGTAGAGCTTCCTGTAGCCGCATGGCGTTCGTACTTAAATATGGAACTAACCATTCCAATTTTCGCTGTCTCTTATACACATCTCCGAGCCCACGAGACC
+
AAB@?@ABBA>4FGGGGFGBEGFFBFHF2F2FG3DFFFGHHHGHHGCAFGBBFFGAFGHHFHHGGHGHHGGCGGHHGFCFEEGHHHEGBG4GFF3B@CFGGHGHGHHHB4BFHHEFGE/3GFGH?GFBBFHHCGFGD/DGCGHGGGGG?A
@M02034:409:000000000-BFKT7:1:1111:13375:24145 1:N:0:26
AAAGTCGAGGTGCCTAAAGTGGCAACCCAGACTACGGATACTGTTGGTGGTGTAGAGCTTCCTGTAGCCGCATGGCGTTCGTACTTAAATATGGAACTAACCATTCCAATTTTCGCTGTCTCTTATACACATCTCCGAGCCCACGAGACC
+
CCCCCFCCCCBBGGGGGGGGGGGHHHHGGHHGHHHGGGGGHHHHHHHGGGEFHHHHHHHHHHHHHHHHHGGGGGHHGGGGGGHHHHHHHHHHGHHHGHHHHHHHHHHHBGHHHHGGGGGGHHHHHHHHHHGGGHHGGCGGGGHGGGGGGF
@M02034:409:000000000-BFKT7:1:1111:23327:24145 1:N:0:26
AAAGTCGGGTGCCTAAAGTGGCAACCCAGACTGTGGCGGCTGGTTGGTGGTGTAGAGCTTCCTGTAGCCGCATGGCGTTCGTACTTAAATATGGAACTAACCATTCCAATTTTCGCTGTCTCTTAACACATCTCCGGCCCACGAGACCGT
+
CBCCCFC3AADBGGGGGGGGGGHHHHGGHHGHHHHHHGGGGGGHHGGGGGBFGHHGHGHHGHHHHHHHHGGGEGHHGGGGGGHHHHHHHGGHHHGHHHHHHHHHHHHHHHHHHHGGGGGHHGHHGHHHHHHHHHFDGGGGGGGGGGGGGC
@M02034:409:000000000-BFKT7:1:1111:6274:24153 1:N:0:26
AAAGTCGAGGTGCCTAAAGTGGCAACCCAGACTTATTATACTGTTGGTGGTGTAGAGC
+
ABBBAFBBBBABGGFGGGGGGGGHHHHGGHEGFB5FA5FG5FGHEAGGE2ECF3D555
@M02034:409:000000000-BFKT7:1:1111:24199:24160 1:N:0:26
AAAGTCGAGGTGCCTAAAGTGGCAACCCAGACTTCTAGGACGGTTGGTGGTGTAGAGCTTCCTGTAGCCGCATGGCGTTCGTACTTAAATATGGTACTAACTATTCCAATTTTCGCTGTCTCTTATACACATCTCCGAGCCCACG
+
BABBBFBBBBBBGGGGGGFGGGGHHHHGGHFGHF5FGEBECEGGAA0EA1EE13F5A5BA5FAFG5FB3E?EGFA1>1>1??2??EF3@FH4@F44BFGG334B?4B44FEHG4E/EA?BBDBDBB3FH22BFDG2B/BCGF//<
@M02034:409:000000000-BFKT7:1:1111:23262:24182 1:N:0:26
AAAGTCGAGGTGCCTAAAGTGGCAACCCAGACTAAGGGGGGGGTTGGTGGTGTAGAGCTTCCTGTAGCCGCATGGCGTTCGTACTTAAATATGGAACTAACCATTCCAATTTTCGCTGTCTCTTATACACATCTCCGAGCCCACGAGACC
+
BCCCBFCCCCCCGGGGGGGGGGGHHHHGGHHGHHHHHHGGGGFFFFFFFFFFEFFFFFFFFFFFFFFFFFFFFFFFFFFFFDFFFFFFFFFFFFFFFFFFFFFFFFFFFFFFFFFFFFFFFFFFFFFFFFFFFFFFFBFFFFFFFFFFFF
@M02034:409:000000000-BFKT7:1:1111:11144:24184 1:N:0:26
AAAGTCGAGGTGCCTAAAGTGGCAACCCAGACTAATAAGACTGTTGGTGGTGTAGAGCTTCCTGTAGCCGCATGGCGTTCGTACTTAAATATGGAACTAACCATTCCAATTTTCGCTGTCTCTTATACACATCTCCGAGCCCACGAGAC
+
BCCCCFCCCCABGGGGGGGGGGGHHHHGGHHGHHHHHHHHHHHHHHHGGGEFGFHGHHHHHHHHHHHHHGGGGGHHGGGGGFHHHHHHHHGHHHHHHHHGHHHHHHHGHHHHHHGGGGGHHHHHHHHHGHHHHHGHGGGGGFHFGGGGG
@M02034:409:000000000-BFKT7:1:1111:12934:24184 1:N:0:26
AAAGTCGAGGTGCCTAAAGTGGCAACCCAGACTCGGAGGTGGGTTGGTGGTGTAGAGCTTCCTGTAGCCGCATGGCGTTCGTACTTAAATATGGAACTAACCATTCCAATTTTCGCTGTCTCTTATACACATCTCCGAGCCCACGAGACC
+
CCCCCFBCCBACGGGGGGGGGGGHHHHGGHHGHHGGGGGBFFGEFGGGGGEFGHHHHHHHHHHHHHHHHGGGGGHHGGGGGEHHHHHHHHHHHHGHHHGHHHHHHHHHGHHHHFFFGGGGHHHHHHGHGHHHHHHHG?GGGGHGGGGGGF
@M02034:409:000000000-BFKT7:1:1111:23785:24191 1:N:0:26
AAAGTCGAGGTGCCTAAAGTGGCAACCCAGACTAATTATAAGATTGTTGGTGTAGAGCTTCCTTTAGCC
+
AAAAADAAD1AAGGGC11AGFCFHHHHGGHHGHF1DD2DDD21AD11DA/EFF1D211BF1FF22A11B
@M02034:409:000000000-BFKT7:1:1111:24760:24194 1:N:0:26
AAAGTCGAGGTGCCTAAAGTGGCAACCCAGACTAATACGGGGTTGGTGGGGTAGAGCTTCCTGTAGCCGCATGGCGTTCGTACTTAAATATGGAACTAACCATTCCAATTTTCGCTGTCTCTTATACACATCTCCGAGCCCACGAGACCG
+
AABBAFBB?2>AEGFFGBGBGGF4FHHDGFGAGHHHHFHGGCEEEGEFG0AAAFGFFGHBFFGFFG5FEE/EEG1EEGEEEBFGHG3?FEDGHFGBGFFEHBGFGFGFGHHHHC?DA??FFGHBGFBFB1F1F11?<A?//?<A-CDGED
@M02034:409:000000000-BFKT7:1:1111:23213:24195 1:N:0:26
AAAGTCGAGGTGCCTAAAGTGGCAACCCAGACTGTGAAGAAGGTTGGTGGTGTAGAGCTTCCTGTAGCCGCATGGCGTTCGTACTTAAATATGGAACTAACCATTCCAATTTTCGCTGTCTCTTATACACATCTCCGAGCCCACGAGACC
+
BBCCCFCCCCBCGGGGGGGGGGGHGHHGGHHGHHHHHHHHHHHHHHGEFGEFGHHHHHHHHHHHHHHHHGGGGGHHGGGGGGHHHHHGHHGHHHFHHHHHHHGHHHHHGHHHHFGGGGGHHGHHEHBGGHFHGHGHGCCGGGHGGGGGGF
@M02034:409:000000000-BFKT7:1:1111:5365:24204 1:N:0:26
AAAGTCGAGGTGCCTAAAGTGGCAACCCAGACTACGAGTCATGTTGGTGGTGTAGAGCTTCCTGTAGCCGCATGGCGTTCGTACTTAAATATGGAACTAACCATTCCAATTTTCGCTGTCTCTTATACACATCTCCGAGCCCACGAGACC
+
AAAA>DABCBAAGGGGGGGFGGGGHHGGGHHGHFHGGGGHFGHHHHGAFGEFGHHFHHHHGFHHHHHHHGGFGEGHGGGGGGHHHHFEFHFHHDBGHHHHHHHHFHHEHHHHHHGGGEFHHHHHHHHHGFHHGGHH//<BGGHGGG?FGF
@M02034:409:000000000-BFKT7:1:1111:19124:24209 1:N:0:26
AAAGTCGAGGTGCCTAAAGTGGCAACCCAGACTGGGGGGCGGGTTGGTGGTGTAGAGCTTCCTGTAGCCGCATGGCGTTCGTACTTAAATATGGAACTAACCATTCCAATTTTCGCTGTCTCTTATACACATCTCCGAGCCCACGAGACC
+
ABAAADABDDAAGGGGGFGGGGGHGAAAFGEFHHHAECGEGFGCFFCAA.CEHHHBFHHHHFGHHHGGHGCADGHHGGGFGD/EGGE0BFGFGB00;BFFFFFFFGGF0FGFFF-ADFDFFFFFFEFFFFEFFFFFD;=>;EFEBBFFAE
@M02034:409:000000000-BFKT7:1:1111:5349:24211 1:N:0:26
AAAGTCGAGGTGCCTAAAGTGGCAACCCAGACTACGAGTCATGTTGGTGGTGTAGAGCTTCCTGTAGCCGCATGGCGTTCGTACTTAAATATGGAACTAACCATTCCAATTTTCGCTGTCTCTTATACACATCTCCGAGCCCACGAGACC
+
CCCCBFCCCCBCGGGGGGGGGGGHHHHGGFHGHHGG?EGHHHHHHHHGFGEFGHHHHHHHHHHHGHHHHGGGGGHHGGGGGGHHHH4FGGGHHHFFGGFHHHGHHHGHHHHHHHGGGGGFGHHHHHFHFGFHGGGHGGGGGGHGGGGGGG
@M02034:409:000000000-BFKT7:1:1111:11393:24223 1:N:0:26
AAAGTCGAGGTGCCTAAAGTGGCAACCCAGACTCGTACTTGGGTTGGTGGTGTAGAGCTTCCTGTAGCCGCATGGCGTTCGTACTTAAATATGGAACTAACCATTCCAATTTTCGCTGTCCTCTTATACACATCTCCGAGCCCACGAGAC
+
BBBBBFBBBBBBGGGGGGGGFGFHHHHGGHGGHHGHGHHFHHHGGGGGGGGFHHHFHHHHHHHHHHHHGGGGGGHHGGGGGGGHHHHHHHHHHEFHFHHHGHHHHHHHEFHHHHGGGGGHCDBGFGHDF3FFC2BGFGCCGGGGGCCC?D
@M02034:409:000000000-BFKT7:1:1111:9875:24224 1:N:0:26
AAAGTCGAGGTGCCTAAATTGGCAACCCAGACTAAGGAAAGTTGGTGGTGTAGAGCTTCCT
+
>>A>>B>AD?11BGBAGG33BBCFEBFFGHHCGGFGFF0BEGBGH/BEBBFBD2AFFGHHB
@M02034:409:000000000-BFKT7:1:1111:21261:24225 1:N:0:26
AAAGTCGAGGTGCCTAAAGTGGCAACCCAGACTGTGGTTAAGGTTGGTGGTGTAGAGCTTCCTGTAGCCGCATGGCGTTCGTACTTAAATATGGAACTAACCATTCCAATTTTCGCTGTCTCTTATACACATCTCCGAGCCCACGAGACC
+
BBBBCFCBCCBBGGGGGGGGGGGHHHHGGHHGHHHHHHGHHHHHHHGEFGGFGGHFFHHHHHHHHHHHHGGGGGHGGGGGGGHHHHHHHHGGHHFHGHHEHHFGHHHHHGGHHFGGGGEGFHHHFGFHHHFFFHHHGF?DGEEGG@FGGG
@M02034:409:000000000-BFKT7:1:1111:8518:24226 1:N:0:26
AAAGTCGAGGTGCCTAAAGTGGCAACCCAGACTCTGCAGATTGTTGGTGGTGTAGAGCTTCCTGTAGCCGCATGGCGTTCGTACTTAAATATGGAACTAACCATTCCAATTTTCGCTGTCTCTTATACACATCTCCGAGCCCACGAGAC
+
>AAAAFBBBBAAFGGGGGGGGGGHHHHGGHCFHHHHHGHHHHHHFHGEFGABADGFHFHHGFFGFGHGHGFGGGHFGEGGEFCHHHHGHHFHGHFFFHGFHHEHHGHHGHHHHFGFEGGGHEGHFHHF?CGHCGFEFCGGGFGFG/A/D
@M02034:409:000000000-BFKT7:1:1111:10723:24227 1:N:0:26
AAAGTCGAGGTGCCTAAAGTGGCAACCCAGACTAAGGGTCTGGTTGGTGGTGTAGAGCTTCCTGTAGCCGCATGGCGTTCGTACTTAAATATGGAACTAACCATTCCAATTTTCGCTGTCTCTTATACACATCTCCGAGCCCACGAGACC
+
CCCCCFBCCCABGGGGGCGGGGGHGHHGGHHGHHHHHHHHHHHHHGGEFGFFGFHHFHHHHHHHFGHHHGGGGGGFGGGGEEGHHHHHGHHHHH3FHHHHHHFHHHGHHHHHHHGGGGGGFFHGHHHHHGHGHHHHGCGGFEHGGGGGGG
@M02034:409:000000000-BFKT7:1:1111:22163:24231 1:N:0:26
AAAGTCGAGGTGCCTAAAGTGGCAACCCAGACTGGGTAGCGGGTTGGTGGTGTAGAGCTTCCTGTAGCCGCATGGCGTTCGTACTTAAATATGGTACTAACCATTCCAATTTTTGCT
+
CCCCBFCCCCBCGGGGGGGGGGGHHHHGGG2AFF22BBFGECGG1EAA11E113D55A335B5BF5@5@>E/ED11>>>1??2??DGB3FG4?344B4GH303B34B44F3D44<BF
@M02034:409:000000000-BFKT7:1:1111:11325:24235 1:N:0:26
AAGTCGAGGTGCCTAAAGTGGCAACCCAGACTCAGGCTTGTGTTGGTGGTGTAGAGCTTCCTGTAGCCGCATGGCGTTCGTACTTAAATATGGAACTAACCATTCCAATTTTCGCTGTCTCTTATACACATCTCCGAGCCCACGAGACC
+
BBBBABADDBBFGGBGGGGGGGHHHHGGHHGGHHGGHHGGGHGGHHBFEFEGHHFHGHGHHHHHFHHFGEGGGHGGGGGGGHEGHGHFGHHFFF33GFGHF3FHHBG4FHFHHEEEGFHHHHHFHDFFGFFGFHBFFGGGGHGGCFEDE
@M02034:409:000000000-BFKT7:1:1111:15651:24241 1:N:0:26
AAAGTCGAGGTGCCTAAAGTGGCAACCCAGACTAAGACGCTTGTTGGTGGTGTAGAGCTTCCTGTAGCCGCATG
+
AAABBFBBBBAAGFGGGGGFGGGHHHGGGHHGHCA3AAEAEFGHFC2AA1EA13D5AA3B5FFA5A55BAE0EE
@M02034:409:000000000-BFKT7:1:1111:25305:24250 1:N:0:26
GCTCTTAAAGAGGAGAAAGGTCATGCCTAT
+
BBBBBFFFFFFFGGGGGGGGGGHHHHHH55
@M02034:409:000000000-BFKT7:1:1111:22344:24250 1:N:0:26
AAAGTCGAGGTGCCTAAAGTGGCAACCCAGACTGGGTTTTGTGTTGGTGGTGTAGAGCTTCCTGTAGCCGCATGGCGTTCGTACTTAAATATGGAACTAACCATTCCAATTTTCGCTGTCTCTTATACACATCTCCGAGCCCACGAGACC
+
CCCCCFCCCCBCGGGGGGGGGGGHHHHGGHHGHHHHBFFGHHHHHHHGEGEFGFHGHHHHHHHHGGHHHGGGGGHGGEGGGEFHHHHGHHHHHHDFHHHEGHGHHHHGHHHHHFGGGGGHHHHHHHGHGHGHHHGFGCGGGEGGGCGGGG
@M02034:409:000000000-BFKT7:1:1111:21442:24253 1:N:0:26
AAAGTCGAGGTGCCTAAAGTGGCAACCCAGACTAATAGGAATGTTGGTGGTGTAGAGCTTCCTGTAGCCGCATGGCGTTCGTACTTAAATATGGAACTAACCATTCCAATTTTCGCTGTCTCTTATACACATCTCCGAGCCCACGAGACC
+
A>>>AFBADD>AFGFFFFGFBGFFCAGFFH2FFFGGFGH3FG3GH5BECDEFG3FBDEEGHFHBBG5FGGGAEFFGEEGGE>21FGDBFH44BF3BEFFHGF3B3FFF4GFGG4>EE<EGGHGHGGGFGG2G2G?2</</B/CF//AA?F
@M02034:409:000000000-BFKT7:1:1111:9428:24255 1:N:0:26
AAAGTCGAGGTGCCTAAAGTGGCAACCCAGACTAGGTCGGG
+
CCCCCFCCCCAAGGGGGGGGGGGHHHGGGHHGHHCH55AFF
@M02034:409:000000000-BFKT7:1:1111:15930:24257 1:N:0:26
AAAGTCGAGGTGCCTAAAGTGGCAACCCAGACTTTGCGTAGTGTGG
+
ABCBCFCCCCCCGGGGGGGGGGGHHHHGGHHGHDH35AE2EFHA5A
@M02034:409:000000000-BFKT7:1:1111:6081:24257 1:N:0:26
AAAGTCGAGGTGCCTAAAGTGGCAACCCAGACTACT
+
CBCCCFCCCCCCGGGGGGGGGGGHHHHGGHHGHHH5
@M02034:409:000000000-BFKT7:1:1111:21455:24265 1:N:0:26
AAAGTCGAGGTGCCTAAAGTGGCAACCCAGACTAATAGGAATGTTGGTGGTGTAGAGCTTCCTGTAGCCGCATGGCGTTCGTACTTAAATATGGAACTAACCATTCCAATTTTCGCTGTCTCTTATACACATCTCCGAGCCCACGAGACC
+
CCCCCFBCCCAAGGGGGGGGGGGHHHHGDHHGHHGGHHHHHHHHHGHFGGGFGFHFHFHHHHHHGHHHHGGEEGHFEEGGGEFFHHHHHHHHHHFHHHHHHGFGHFHGHHFHHFCGGGEGHHHHGHEFHFFHHHHFGDGGCEHGGCCGGF
@M02034:409:000000000-BFKT7:1:1111:11390:24287 1:N:0:26
AAAGTCGAGGTGCCTAAAGTGGCAACCCAGACTTGGCGGAAGGTTGGTGGTGTAGAGCTTCCTGTAGCCGCATGGCGTTCGTACTTAAATATGGAACTAACCATTCCAATTTTCGCTGTCTCTTATACACATCTCCGAGCCCACGAGACC
+
BBBBBFBBBBAAGGGGGGGFGGGHHGHGGHAFHGHHHGGGGGGHGHFFGGBBGGHHHHHHHHHGHHHHHGGGGGHHGGGGEFGHHHHFFHFHHHEGGHDGHHHHGHHHHHHHHHGGGGGHHHHHHHEHGHHHHHHHGGGGGGGGFGGGGG
@M02034:409:000000000-BFKT7:1:1111:17195:24291 1:N:0:26
AAAGTCGAGGTGCCTAAAGTGGCAACCCAGACTAAGTATTTGGTTGGTGGTGTAGAGCTTCCTGTAGCCGCATGGCGTTCGTACTTAAATATGGAACTAACCATTCCAATTTTCGCTGTCTCTTATACACATCTCCGAGCCCACGAGACC
+
CCCCCFBCCCBCGGGGGGGGGGGHHHHGGHHGHFGFHHGHHHGHGGEEGCGGHFHFHGFHGHHHHGHGHGGFGGHFGGGGGGHHHHHGHHHHHHBBGHHHFFFHHHHEHHHHHFEGGEFHHHHFHFHFHGHHHHGGFBGGFGHGGGGGGG
@M02034:409:000000000-BFKT7:1:1111:24150:24292 1:N:0:26
AAAGTCGAGGTGCCTAAAGTGGCAACCCAGACTCCGTGCATGTTGGTGGTGTAGAGCTTCCTGTAGCCGCATGGCGTTCGTACTTAAATATGGAACTAACCATTCCAATTTTCGCTGTCTCTTATACACATCTCCGAGCCCACGAGACC
+
ABBBAD>3DAAAGGGGGGGGGGGHGHHGEFEFHHGGGG?HFBDF5AAFAE1A35AFE3FGHFHHFHHFE?EEF1B>E@FGGFEFH4FEGFHHHHGEF@CFF3BGHBFEHHFHF/?EA/FFHFH4FEBFFBCGHHHG/B/CGAGC?@?CF
@M02034:409:000000000-BFKT7:1:1111:10562:24292 1:N:0:26
AAAGTCGAGGTGCCTAAAGTGGCAACCCAGACTCAGAAGAAGGTTGGTGGTGTAGAGCTTCCTGTAGCCGCATGGCGTTCGTACTTAAATATGGAACTAACCATTCCAATTTTCGCTGTCTCTTAACACATCTCCGAGCCCACGAGACCG
+
BBCCAFCCCCABGGGGGGGGGGGHHHHGGHHGHHHHHHHHHHHHHHGGFGFFFGHHGHHHHHHHHHHHHGGGGGHHGGGGGGHHHHHHHHHHHHGFHHGGHHGHHHHHHHHHHGGGGGGHHHHHHFFHHHHHHHGFGGGGGHGGGGGGGC
@M02034:409:000000000-BFKT7:1:1111:7001:24300 1:N:0:26
AAAGTCGAGGTGCCTAAAGTGGCAACCCAGACTAAGTAGGATGTTGGTGGTGTAGAGCTTCCTGTAGCCGCATGGCGTTCGTACTTAAATATGGAACTAACCATTCCAATTTTCGCTGTCTCTTATACACATCTCCGAGCCCACGAGA
+
A?3>ADAABBAAEGGGFGGGGEAAAFH?FEAFHHHGHHHHBGHHHHGGGGEFFFHDFHHHBGHDBEGHHGEEEEHGGEGFEEGFGGFGGGDHGH@FGFFFGHBGHHGHHHHHHGE><EEDFFHHHHEG4GB11G?GDCCCGFGFCCCG
@M02034:409:000000000-BFKT7:1:1111:17195:24310 1:N:0:26
AAAGTCGAGGTGCCTAAAGTGGCAACCCAGACTAAGAATTTGGTTGGTGGTGTAGAGCTTCCTGTAGCCGCATGGCGTTCGTACTTAAATATGGAACTAACCATTCCAATTTTCGCTGTCTCTTATACACA
+
AAAAAF1AA1>>GGGGGGGGGFFHHHHGGAEGH11F1ABF2EFGGGCGGGBBA1DDFHEFHGHHGGHGHGEGGGHHEEEFFF0GHHHFHHDFHHB1EGBEGHEG1GFHDGHGHFGGGCEGHFFG>DDFBF<
@M02034:409:000000000-BFKT7:1:1111:21231:24327 1:N:0:26
AAAGTCGAGGTGCCTAAAGTGGCAACCCAGACTCATAATAATGTTGGTGGTGTAGAGCTTCCTGTAGCCGGATGGCGTTCGTACTTAAATATGGAACTAACCATTCCAATTTTCGCTGTCTCTTATACACATCTCCGAGCCCACGAGACC
+
CBCCCFCCCCBBGGGGGGGGGGGHHHHGGHDGHHFHHHHHHHHHHHHGGGGFHFHHHHHHHHHHHHHHHGGEFGGHGGGGGGHHHHHHHHHHHHHHHHHHHHHHHHHHHGHHHGEGGGGHHHHHBHHHGGHHHHHHGCGGGGHGG/DGGG
@M02034:409:000000000-BFKT7:1:1111:8944:24329 1:N:0:26
AAAGTCGAGGTGCCTAAAGTGGCAACCCAGACTCCGCCTAGGGTTGGTGGTGTAGAGCTTCCTGTAGCCGCATGGCGTTCGTACTTAAATATGGAACTAACCATTCCAATTTTCGCTGTCTCTTATACACATCTCCGAGCCCACGAGACC
+
AA?>1F11A>>ABGFD11BEGFGH1FGGCCFFFGFEEAEEHHFF0AABAEEFGHG2DGGFECGGFEGGHGG/AEGFEE@/E?>CGFBBFGB@FG1>BG11>>>BGFFBDGGFHHGAEE?<2BFFDF2>>FHFHFHHA</B@<<F@/</EA
@M02034:409:000000000-BFKT7:1:1111:18518:24335 1:N:0:26
AAAGTCGAGGTGCCTAAAGTGGCAACCCAGACTAATGTGAATGTTGGTGGTGTAGAGCTTCCTGTAGCCGCATGGCGTTCGTACTTAAATATGGAACTAACCATTCCAATTTTCGCTGTCTCTTATACACATCTCCGAGCCCACGAGACC
+
BABCBFCCCCABGGGGGGGGGGGHHHHGGHHGHHHHHGHHHGHHHHGGFGEFGHHHHHHHHHHHHHHHHGGGGGHHGEGGGGHHHHHHHHHHHHHHGHFFHHHHHHHFGHHHHHGGGGGGHGHHHHGHFHFHHHFFDBGGGGHGGGGGGF
@M02034:409:000000000-BFKT7:1:1111:25688:24335 1:N:0:26
AAAGTCGAGGTGCCTAAAGTGGCAACCCAGACTCGTAAGTGTGTTGGTGGTGTAGAGCTTCCTGTAGCCGCATGGCGTTCGTACTTAAATATGGAACTAACCATTCCAATTTTCGCTGTCTCTTATACACATCTCCGAGCCCACGAGACC
+
BBBBBFBBBBBBGGGGGGGGGGGGHGHGGHHGHGGGGHHGGHFHHHHGEEEFHHHFHHHHHHHHHHHHHGGGGGHHGGGGGGGHFHGFHHGHHHFHHHGHHHGHHHGFHHHHHHGGGEFHHHHHFHHHEHHHHHHGGCGGGGHGGCGGDF
@M02034:409:000000000-BFKT7:1:1111:5696:24337 1:N:0:26
AAAGTCGAGGTGCCTAAAGTGGCAACCCAGACTAAGATTCAGGTTGGTGGTGTAGAGCTTCCTGTAGCCGCATGGCGTTCGTACTTAAATATGGAACTAACCATTCCAATTTTCGCTGTCTCTTATACACATCTCCGAGCCCACGAGACC
+
AAAAAFAAADAACGDGGFGGGGGC1AGEEECFHGFHFHFFFEHFGHGGGEFGCDFAFHGHF1FFA2FAGGGEGGHHGEEFEEFHHHHGHHGHHGBDFGECCGFHHEGDFGHHG2><EFEFFFGFGGHFFEDFGGGFGCCGG/CFGA/<AE
@M02034:409:000000000-BFKT7:1:1111:20389:24341 1:N:0:26
AAAGTCGAGGTGCCTAAAGTGGCAACCCAGACTTCTTATAGTGTTGGTGGTGTAGAGCTTCCTGTAGCCGCATGGCGTTCGTACTTAAATATGGAACTAACCATTCCAATTTTCGCTGTCTCTTATACACATCTCCG
+
CCCCCFCCCCBCGGGGGGGGGGGHHHHGGHDEGHHHHGHGGHHHHHEEA?FFGDGBFDDFDGGFADDEFEE0EEF1>EEGFE2FCGHGFHF4FF3FEEHH3?3B?DF4?DBGE4/>E<<B?4DB4?44B3??FGH2<
@M02034:409:000000000-BFKT7:1:1111:24791:24343 1:N:0:26
AAAGTCGAGGTGCCTAAAGTGGCAACCCAGACTCATATTTCGGTTGGTGGTGTAGAGCTTCCTGTAGCCGCATGGCGTTCGTACTTAAATATGGAACTAACCATTCCAATTTTCGCTGTCTCTTATACACATCTCCGAGCCCACGAGAC
+
AAABBFABBBABGGGGGGGGGGGFHHHDFHHCHGF55DD552EFFGGGGGFFGFHEHGHHHGHGGHHHHGGEEFFFEEEGGGFHHHHHFHHHHHEHHFFHCG3GHGHFHHHHHHGGGGGHHHGFGG3FDGFFHHHFDBCD//?FD/AAG
@M02034:409:000000000-BFKT7:1:1111:9738:24345 1:N:0:26
AAAGGCGAGGTGCCTAAGTTGAAACCCAGACTGAGGATGC
+
>1AA1>1>>11>BAG1B0FF33ABFBECF0FA11BFF01F
@M02034:409:000000000-BFKT7:1:1111:20725:24354 1:N:0:26
AAAGTCGAGGTGCCTAAAGTGGCAACCCAGACTGATCGGTGGGTTGGTGGTGTAGAGCTTCCTGTAGCCGCATGGCGTTCGTACTTAAATATGGAACTAACCATTCCAATTTTCGCTGTCTCTTATACACATCTCCGAGCCCACGAGACC
+
CCCCCFCCCCCCGGGGGGGGGGGHHHHGGHHGHHGHHGGAEGGGGGGGGGEFGGHHHHHHHHHHHHHHHGGGGGHHGGGGGGHHHHHHHHHHHHEFHHHHHHHHHHGHHHHHHHGGGGGHHHHHHHHHHHHHHHHHGGGGGGHGGGGGGG
@M02034:409:000000000-BFKT7:1:1111:19440:24356 1:N:0:26
AAAGTCGAGGTGCCTAAAGTGGCAACCCAGACTCAGCCGCCGGTTGGTGGTGTAGAGCTTCCTGTAGCCGCATGGCGTTCGTACTTAAATATGGAACTAACCATTCCAATTTTCGCTGTCTCTTATACACATCTCCGAGCCCACGAGACC
+
CCCCCFCCBCBCGGGGGGGGGGGHHHHGGHHGHF3BFGE?EEGGGGGEE?EFADGEFFFG5FGFFBDFFFF>EFF1EEEEE?2??FGFDGHHHF3BFGHHC0BFGBE4BFBHF3BDFDEGFFFGFGFFGF2CGHHED@GCGCGCD-CGDC
@M02034:409:000000000-BFKT7:1:1111:6938:24356 1:N:0:26
AAAGTCGAGGTGCCTAAAGTGGCAACCCAGACTGGTAAGGAGGTTGGTGGTGTAGAGCTTCCTGTAGCCGCATGGCGTTCGTACTTAAATATGGAACTAACCATTCCAATTTTCGCTGTCTCTTATACACATCTCCGAGCCCACGAGACC
+
AAB@>DAABDA@GGGGGGGGGGGGHHGGGHHGHF2GGHHGFEFEHGEEEGAFHGHGFFFHHGHHFFHHHGG@GEFHEGEGGEHHGHHHHHHGHHHEHHEFGHBGGHFHGHHHHHGD?EFFHHHFHFEHEGFGHHGHDC//BFFFC?@GFE
@M02034:409:000000000-BFKT7:1:1111:20982:24358 1:N:0:26
AAAGTCGAGGTGCCTAAAGTGGCAACCCAGACTCTTCTGAATGTTGGTGGTGTAGAGCTTCCTGTAGCCGCATGGCGTTCGTACTTAAATATGGAACTAACCATTCCAATTTTCGCTGTCTCTTATACACATCTCCGAGCCCACGAGACC
+
CCCCCFCCCCBCGGGGGGGGGGGHHHHGGHHGHGHHHHHHGFGHHHFGGGGFHHHHHHHHHHHHHHHGHGGEFGHGGGGGGGHHHHHFHHHHHEEFHHHGHHFHHHHFFHGHHHEGGGGFGGHHEHFHGGFHGGFFF<CDGGHGGGFGGG
@M02034:409:000000000-BFKT7:1:1111:6927:24371 1:N:0:26
AAAGTCGAGGTGCCTAAAGTGGCAACCCAGACTGGTCAGGAGGTTGGTGGTGTAGAGCTTCCTGTAGCCGCATGGCGTTCGTACTTAAATATGGAACTAACCATTCCAATTTTCGCTGTCTCTTATACACATCTCCGAGCCCACGAGAC
+
BABCCFBCBCABGGGGGGGGGGGHHHHGGHHGHBAF5A22BFEEHHGGFGEFGGHHHHHHHHHHGHGHHGGGGGHHGGGGGFHHHHFFHHHHHFHFHHHHHHHHHHGHHHHHHHGGGGGHHHHHHHHHGHEHHFFGFCCCFGAFG/CGF
@M02034:409:000000000-BFKT7:1:1111:25091:24400 1:N:0:26
AAAGTCGAGGTGCCTAAAGTGGCAACCCAGACTAGTGGTGAGGTTGGTGGTGTAGAGCTTCCTGTAGCCGCATGGCGTTCGTACTTAAATATGGAACTAACCATTCCAATTTTCGCTGTCTCTTATACACATCTCCGAGCCCACGAGACC
+
BBBCCFCCCCAAGGGGGGGGGGGHHHHGGHHGHHHHHHGFDGHHHHGGGGEFGHHHHHHHHFHHHHHHHGGGEGHGFEGGGGFHHHFFHGFGHHFGFHHGHHHHHGGFHHHHHGGFGGGHHHGFFHHHGFFHHFFGE/CDCEHFGFGGGA
@M02034:409:000000000-BFKT7:1:1111:23551:24401 1:N:0:26
AAAGTCGAGGTGCCTAAAGTGGCAACCCAGACTATGCGTGCGGTTGGTGGTGTAGAGCTTCCTGTAGCCGCATGGCGTTCGTACTTAAATATGGAACTAACCATTCCAATTTTCGCTGTCTCTTATACACATCTCCGAGCCCAGGAGAC
+
CCCCCFCCCCBCGGGGGGGGGGGHHHHGGHHGHFDHF22AEEGGGGGGGGGGHHHHHHGHHHHHHHHHHGGGFGHHGGGGGGHHHHHHHHHHHHEGGHGGHHHHHHGHHHHHHHGGGGGHHHHHHHHHHHHHHHFHG/DCGGGGEHGHF
@M02034:409:000000000-BFKT7:1:1111:10961:24404 1:N:0:26
AAAGTCGAGGTGCCTAAAGTGGCAACCCAGACTGTGGTGGGGGTTG
+
BBBBBFBBB@AAFGGGEGGGGGGFCGFGGHF2BG3DG22B22AE0A
@M02034:409:000000000-BFKT7:1:1111:21215:24404 1:N:0:26
AAAGTCGAGGTGCCTAAAGTGGCAACCCAGACTAATACTAATGTTGGTGGTGTAGAGCTTCCTGTAGCCGCATGGCGTTCGTACTTAAATATGGAACTAACCATTCCAATTTTCGCTGTCTTTATACACATCTCCGAGCCCACGAGACCG
+
CCCCCFCCCCABGGGGGGGGGGGHHHHGGHHGHHHHHHHHHHHHHHHEGEEFGGHDGHHHHHHHHHHHHGGGGGHHGGGGGGHHHHHHHHHHHHHHHHGHHHGHHHHHHGHHHHGGGGGHHHHHHHGHHFGHHHHGCGGGGHGGGGFGGC
@M02034:409:000000000-BFKT7:1:1111:6485:24406 1:N:0:26
AAAGTCGAGGTGCCTAAAGTGGCAACCCAGACTAAGTTTGCGGTTGGTGGTGTAGAGCTTCCTGTAGCCGCATGGCGTTCGTACTTAAATATGGAACTAACCATTCCAATTTTCGCTGTCTCTTATACACATCTCCGAGCCCACGAGACC
+
CCCCCFCCCCBCGGGGGGGGGGGHHHHGGHHGHDHGGFHHHGGGGGGEGGEFGHHHHHHHHHHHHHHHHGGGGGHHGGGGGEGEHHGFHHGHHGGHHHFHHHHHHHHHHHHHHHGGGGDGHGHHGHHGDF2GBGBDGC?CGGEFC@DDG<
@M02034:409:000000000-BFKT7:1:1111:19289:24449 1:N:0:26
AAAGTCGAGGTGCCTAAAGTGGCAACCCAGACTAAGAAGAAGGTTGGTGGTGTAGAGCTTCCTGTAGCCGCATGGCGTTCGTACTTAAATATGGAACTAACCATTCCAATTTTCGCTGTCTCTTATACACATCTCCGAGCCCACGAGACC
+
CCCCCFBCCCABGGGGGGGGGGGHHHHGGHHGHHHHHHHHHHHHGHGGGGFFGHHHHHHHHHHHHHHHHGGGGGHHGGGGGFHHHHGHHHHHHHGHHHGGHHHHHHGHHHHHHHGGGGGHHHHHHHGFHHHHHHFHGCFGGGHGGGGGGG
@M02034:409:000000000-BFKT7:1:1111:14858:24450 1:N:0:26
AAAGTCGAGGTGCCTAAAGTGGCAACCCAGACTGGGGCGCCTGTTGGTGGTGTAGAGCTTCCTGTAGCCGCATGGCGTTCGTACTTAAATATGGAACTAACCATTCCAATTTTCGCTGTCTCTTATACACATCTCCGAGCCCACGAGACC
+
AAAAADAADD1AFGBGGGGBGA0AAGHEAHFFHHH0EGEEEE/GHHGEFCBFGHFBGHHHHGHHGHHHHGGGEGHHGGGGGE0GGFHFFHFEFF1GHHHHH01GHHFFFGHHHHCGGGCHFHHHDGGHFFFFHHHFC?CCGGHGGGGGFE
@M02034:409:000000000-BFKT7:1:1111:24687:24455 1:N:0:26
AAAGTCGAGGTGCCTAAAGTGGCAACCCAGACTGCGTGGTGGGTTGGTGGTGTAGAGCTTCCTGTAGCCGCATGGCGTTCGTACTTAAATATGGAACTAACCATTCCAATTTTCGCTGTCTCTTATACACATCTCCGAGCCCACGAGACC
+
BBCCBFCBBCCCGGGGGGGFGGGHHHHGGHHGHHHGBEGBFGGEFGGGGGFFGHHHHHHHHHHHHHGHHGGGGGHHGGGGGGHHHHFHHHHHHGGFFFFFHHGHHHGHHHHHHHGGGGGGHHHHGHFHFHGHFHFHG?CGGGGGG?FGGF
@M02034:409:000000000-BFKT7:1:1111:12196:24458 1:N:0:26
AAAGTCGAGGTGCCTAAAGTGGCAACCCAGACTAAGCTTTCGGTTGGTGGTGTAGAGCTTCCTGTAGCCGCATGGCGTTCGTACTTAAATATGGAACTAACCATTCCAATTTTCGCTGTCTCTTATACACATCTCCGAGC
+
CCCCCFBABCBBGGGGGGGGGGGHHHHGGHHGHGFCFBGEFA?2AAAFAAFEAAFAEGEGFGHG55DEFEE?FGHFEEGGFF2FGHHHFGHHHF33EGHHEC3FGFFDDGFHG?EEFE?GHHHGFFHEHGHGHHHEE//B
@M02034:409:000000000-BFKT7:1:1111:18972:24461 1:N:0:26
AAAGTCGAGGTGCCTAAAGTGGCAACCCAGACTGGGGGTGGGGTTGGTGGTGTAGAGCTTCCTGTAGCCGCATGGCGTTCGTACTTAAATATGGAACTAACCATTCCAATTTTCGCTGTCTCTTATACACATCTCCGAGCCCACGAGACC
+
BBBCCFCCCCBCGGGGGGGGGGGHHHHGGHHGHHHHGGEEGGGGGGGGGGEFGGHHHHHHHHHHGHHHHGGFFGHGGFGGGEHHHHHGHHFHHHHFFHHFHGHHHHHGHHHHHHGGGGGHHHHHHHHHHHFHHHHGGC?FGGHGGGGGGG
@M02034:409:000000000-BFKT7:1:1111:12344:24463 1:N:0:26
AAAGTCGAGGTGCCTAAAGTGGCAACCCAGACTCTTTTTCTTGTTGGTGGTGTAGAGCTTCCTGTAGCCGCATGGCGTTCGTACTTAAATATGGAACTAACCATTCCAATTTTCGCTGTCTCTTATACACATCTCCGAGCCCACGAGACC
+
BBBBBFBBBB>AGFGGGGGGGFGFHGHGGHGGHHHHHHHHHHHHHHHGGGEBFGFAFHHHHHHHHHHHHGGEGGHFGGGGGGGHHGHGHG4GHH3GGFFGFHHHFHHHFGGHHHGGGGGHHHGHHHHFFFHHHHHHCCCGGGHGCCCDDF
@M02034:409:000000000-BFKT7:1:1111:19285:24466 1:N:0:26
AAAGTCGAGGTGCCTAAAGTGGCAACCCAGACTAATCCTTCGGTTGGTGGTGTAGAGCTTCCTGTAGCCGCATGGCGTTCGTACTTAAATATGGAACTAACCATTCCAATTTTCGCTGTCTCTTATACACATTCCGAGCCCACGAGACC
+
BABCCFCCCCAAGGGGGGGGGGGHHHHGGGHGHHHFHHHHFHGGGGGGGGEFGHHHHHGHHHHHHHHHHGGFGGHHGGGGGGGHHHHHHHHHGHHHHHHGHHHHHHGHHHHHHHGGGGGHHHHHFHGHHGFHGFDGB@@DFCFC@/<AF
@M02034:409:000000000-BFKT7:1:1111:14869:24470 1:N:0:26
AAAGTCGAGGTGCCTAAAGTGGCAACCCAGACTGTGGCGCCTGTTGGTGGTGTAGAGCTTCCTGTAGCCGCATGGCGTTCGTACTTAAATATGGAACTAACCATTCCAATTTTCGCTGTCTCTTATACACATTTC
+
BBBBBFABBDBBGGGGCAGDGGFHHHHGGHHGH3A52BFFGGHGHHH?FFAFHHHGHGHHHHHHGFHHGGGEEFGHGGGGGGFHHGFGFHGHHHFGGHGCHHHHHHHHFGHHGEEGGGGHHGHHBGFHGHHH22B
@M02034:409:000000000-BFKT7:1:1111:11037:24483 1:N:0:26
AAAGTCGAGGTGCCTAAAGTGGCAACCCAGACTAATACGCTTGTTGGTGGTGTAGAGCTTCCTGTAGCCGCATGGCGTTCGTACTTAAATATGGAACTAACCATTCCAATTTTCGCTGTCTCTTATACACATCTCCGAGCCCACGAGACC
+
BBCCCFCCCCABGGGGGGGGGGGGHHHGGHHGHHHHHHHGGFGHHHHGGGEFGGHGHHHHHHHHGHHHHGGFGGHFGEGGGFGHHHHGHHHHHHFFHHGHHHFHHHGFHHHHHHGGGGGHHHHHHHGHGHHHHHHFFCGCGGGGGGGGGF
@M02034:409:000000000-BFKT7:1:1111:21804:24487 1:N:0:26
AAAGTCGAGGTGCCTAAAGTGGCAACCCAGACTCATTGGTGGGTTGGTGGTGTAGAGCTTCCTGTAGCCGCATGGCGTTCGTACTTAAATATGGAACTAACCATTCCAATTTTCGCTGTCTCTTATACACATCTCCG
+
BABBBFBBBBBBGGGGCADDFGGHHEGDGHHGHHHHHHH5B22BFFGEFFAB1FGBFHHHDGHHFGGBGEC?EFHCEEEFEEEHHGFBE4GHHH333GEGFH3BGBGBFHHHHB//EEEHGFHHHDFFGFBHHHH1B
@M02034:409:000000000-BFKT7:1:1111:17078:24503 1:N:0:26
AAAGTCGAGGTGCCTAAAGTGGCAACCCAGACTCGGCAGTCGGTTGGTGGTGTAGAGCTTCCTGTAGCCGCATGGCGTTCGTACTTAAATATGGAACTAACCATTCCAATTTTCGCTGTCTCTTATACACATCTCCGAGCCCACGAGACC
+
BAAABFABBBABGGGGGGGGGGGHGHHGGHGGHHGGGGGHHGGGGGGGGGGFHHHFHFHHHHHHHHGHHGGGEGHEGEGGGGGHHHHHHGHHHHFGFHHHHGFHHHHFFHHHHHCGGGFHHHHHHGGHHGGGHHHHGCCGFFHGGGFGGF
@M02034:409:000000000-BFKT7:1:1111:17100:24511 1:N:0:26
AAAGTCGAGGTGCCTAAAGTGGCAACCCAGACTTTATCTTATTGTTGGTGGTGTAGAGCTTCCTGTAGCCGCATGGCGTTCGTACTTAAATATGGAACTAACCATTCCAATTTTCGCTGTCTCTTATACACATCTCCGAGCCCACGAGAC
+
CCCCCFAACBABGGGFGFGFGGGHHHHGGHHGGHHHHHHHHHHGFGFHGGEEEFHHGGHHHHHHHHHHHHEEGGGHHGGGGGEHHHHGHGFHHHHFGFGGFHGHHHGHHGGHHHHGFGGGHHGHHFHGF4GHHHHHHGGFDDGHGFGGGD
@M02034:409:000000000-BFKT7:1:1111:10282:24522 1:N:0:26
AAAGTCGAGGTGCCTAAAGTGGCAACCCAGACTAAGCATAAGGTTGGTGGTGTAGAGCTTCCTGTAGCCGCATGGCGTTCGTACTTAAATATGGAACTAACCATTCCAATTTTCGCTGTCTCTTATACACATCTCC
+
BBBBBFABB2>AGFGGGGGFGGDCGFHGFGGCGGHHHEGHHHBAABEE2EEEAAFDGHFBGHFGGFFEFFGFGGGHGE>E?EGHHHHHHHHFD3E3GBBBC03FG4FB4GGBG4@EGGGHGFHGHEDGFGHHHH3B
@M02034:409:000000000-BFKT7:1:1111:14140:24522 1:N:0:26
AAAGTCGAGGTGCTAAAGTGGCAACCCAGACTGCTTCTGTGGTTGGTGGTGTAGAGCTTCCTGTAGCCGCATGGCGTTCGTACTTAAATATGGAACTAACCATTCCAATTTTCGCTGTCTCTTATACACATCTCCGAGCCCACGAGACCG
+
BCCCAFC?DBBBGGGGGGFGGGHHHHGGHHGHHGHHHHHGHHHFGGEFGEFHFFDGHHHHHHHHHHHFGEEEFGGEEFGGG2GHHGGFGFFHHGHHHBGCHHHHHHEHFHHGFEEEEEFGGHHGGFFHGGHHHGHGGG@DGHGGG@EGGC
@M02034:409:000000000-BFKT7:1:1111:18598:24525 1:N:0:26
AAAGTCGAGGTGCCTAAAGTGGCAACCCAGACTTGGCCGCGGGTTGGTGGTGTAGAGCTTCCTGTAGCCGCATGGCGTTCGTACTTAAATATGGAACTAACCATTCCAATTTTCGCTGTCTCTTATACACATCTCCGAGCCCACGAGACC
+
CCCCCFCCCCBAGGGGGGGGGGGHHHHGGHHGHHHHHHGGGGGGGGGGGGFFGHHHHHHHHHHHHHHHHGGGGGHHGGGGGGGHHHHHFHHHHHHHHHGHHHHHHHHHHHHHHGGGGGGHHHHHGHHHGHHHHHGHG?FFGGHGGGGGGF
@M02034:409:000000000-BFKT7:1:1111:7996:24527 1:N:0:26
AAAGTCGAGGTGCCTAAAGTGGCAACCCAGACTAAGAAGAAGGTTGGTGGTGTAGAGCTTCCTGTAGCCGCATGGCGTTCGTACTTAAATATGGAACTAACCATTCCAATTTTCGCTGTCTCTTATACACATCTCCGAGCCCACGAGACC
+
BBBBBFBBBBBBGGGGGFGGGGGGHHHGGHHGHGGHFHHFGGHHHHGEEGGFGFHHHHHHHHHHGDHHHGGGGGHGFEEGG>2FGGHGGHHHHGBFHHHHHGFGFGFHFHHHHHGGGGFHHFHHFHGHBFDHHHGGG/CCFFHGGCGGCA
@M02034:409:000000000-BFKT7:1:1111:10288:24539 1:N:0:26
AAAGTCGAGGTGCCTAAAGTGGCAACCCAGACTAAGCATAAGGTTGGTGGTGTAGAGCTTCCTGTAGCCGCATGGCGTTCGTACTTAAATATGGAACTAACCATTCCAATTTTCGCTGTCTCTTATACACATCTCCGAGCCCGCGAGACC
+
A1>>AFAADD1AFBGGGGGEFDECFHFGFAFCGHFCGEF1GHFHGHE/FABFG1B2FFGHHEHHEGGFBEA/?FHCEEEEGECGHHFFHFFBGFD1GHFHHFBFFHH2EGHHGGGGECEGHHHHFEGHHGFHHHHEC@CGGG/C@CCCFG
@M02034:409:000000000-BFKT7:1:1111:6397:24546 1:N:0:26
AAAGTCGAGGTGCCTAAAGTGGCAACCCAGACTCATAATACGGTTGGTGGTGTAGAGCTTCCTGTAGCCGCATGGCGTTCGTACTTAAATATGGAACTAACCATTCCAATTTTCGCTGTCTCTTATACACATCTCCGAGCCCACGAGACC
+
BBCCCFCCCCABGGGGGGGGGGGFGHHGGHHGHHHHHHHHHHGHFGGGGGGFHHHGHHHHHGHHHGHHGGFFFGHHGGGGGGHHHHHHHHGHHGFGFHGHHFFHHHHHGHHHHHGFGFAGHHHHBGFHDGFHHHFHGGGGGGHGGGGGCF
@M02034:409:000000000-BFKT7:1:1111:9570:24549 1:N:0:26
AAAGTCGAGGTGCCTAAAGTGGCAACCCAGACTAAGAAGCATGTTGGTGGTGTAGAGCTTCCTGTAGCCGCATGGCGTTCGTACTTAAATATGGAACTAACCATTCCAATTTTCGCTGTCTCTTATACACATCTCCGAGCCCACGAGACC
+
CBBCCFBCDD>AGGGGGGGGGGGHHHHGGHHGHHHHHHHGHHHHHHHGGGBFFGHFHFHHHHHHGHHHHGFFGGHHGFGEGGFHHHHGBGFHHHFHHHFHHHHHHGHHHHHHHGGGGGEFHFHHGHFH?GGHGHFHGCCBCFCGGGGGGG
@M02034:409:000000000-BFKT7:1:1111:19071:24557 1:N:0:26
AAAGTCGAGGTGCCTAAAGTGGCAACCCAGACTAGTAAGACGGTTGGTGGTGTAGAGCTTCCTGTAGCCGCATGGCGTTCGTACTTAAATATGGAACTAACCATTCCAATTTTCGCTGTCTCTTATACACATCTCCGAGCCCACGAGACC
+
CBBBBFBCCBCBGGGGGGGGGGGGFHHGGHHGHHHHGFHGHGGGGGGGFFEFGHHHHHHHHHHHFGHHHGGGGGHGGDEFFFGHHHHHHHHHHFFHHHHHFHGHHHHGHHHHHFGGGGFGGHGHFHGHHFHHFHHFD>CDC<FF?CCDDF
@M02034:409:000000000-BFKT7:1:1111:20278:24559 1:N:0:26
AAAGTCGAGGTGCCTAAAGTGGCAACCCAGACTCCTCCTCGTGTTGGTGGTGTAGAGC
+
BBBBBFAABBABGGGGFGGGGGGGHHHGGH2AFFHG2AFGGHHHFAAE11AAA3F555
@M02034:409:000000000-BFKT7:1:1111:19598:24559 1:N:0:26
AAAGTCGAGGTGCCTAAAGTGGCAACCCAGACTTGGCTTCATGTTGGTGGTGTAGAGCTTCCTGTAGCCGCATGGCGTTCGTACTTAAATATGGAACTAACCATTCCAATTTTCGCTGTCTCTTATACACATCTCCGAGCCCACGAGACC
+
BBBBBFBBBBA@GGGGGGGGGGGHHHGECHHGHHHGCHHHGGFGFHH?EDAFCGFEHHHHGGHGHHFHHGGGGGHFGGGGGEBFGHHFHH4GFF3FGHHFHFBGBGFHFFGHHGGGGCFFHGHH4GDFB2?GHGFFD?CCBFHEGG/EGG
@M02034:409:000000000-BFKT7:1:1111:10250:24562 1:N:0:26
AAAGTCGAGGTGCCTAAAGTGGCAACCCAGACTAAGAAGATGGTTGGTGGTGTAGAGCTTCCTGTAGCCGCATGGCGTTCGTACTTAAATATGGAACTAACCATTCCAATTTTCGCTGTCTCTTATACACATCTCCGAGCCCACGAGACC
+
BBBBBFBBBBABGGGGGGGGGGGHHHGGGHHGHHHHHHHGHHHHHGGGGGEFGHHHHHHHHHHHHHHHHGGGGGHHGGGGGGFHHHGGHHHHHHGHHHHHHHHHHHHHHHHHHHGGGGGHHHHHGHHHHHHHHGHHG?GGGGHGGGGGGG
@M02034:409:000000000-BFKT7:1:1111:22319:24585 1:N:0:26
AAAGTCGAGGTGCCTAAAGTGGCAACCCAGACTTGGTTGGTGGTGTAGAGCTTCCTGTAGCCGCATGGCGTTCGTACTTAAATATGGAACTAACCATTCCAATTTTCGCTGTCTCTTATACACATCTCCGAGCCCACGAGACCGTACTAG
+
AA>1A3AADDAA1AFGGGGDGFF0AAG?0A0FGHHBGHAEAEAEEHHF21FDHAGFHHHGHBEGEEAFGGEEGG/FEGGB11BGBGF1FGGD1G0BBGHHHEEGHDHCEGEEHHFFHHHHHHHGFGFFFE/B@/FEFCCG//?>/<CCGF
@M02034:409:000000000-BFKT7:1:1111:13254:24585 1:N:0:26
AAAGTCGAGGTGCCTAAAGTGGCAACCCAGACTAGGGGGAGGGTTGGTGGTGTAGAGCTTCCTGTAGCCGCATGGCGTTCGTACTTAAATATGGAACTAACCATTCCAATTTTCGCTGTCTCTTATACACATCTCCGAGCCCACGAGACC
+
BABCBFCBCCCCGGGGGFGGGGGHHHHGGHHGHHHGHGGGGGGEGGGFGGGGHHHHHHHHHHHHHHHHHGGGGGHGGGGGGGGHHHHHHHHHHHHGHHGHHHHHHGGHHHHHHHGGGGGGHHHHGHHHGHHHHHHGGCCGFGHGGGGGGG
@M02034:409:000000000-BFKT7:1:1111:12610:24608 1:N:0:26
AAAGTCGAGGTGCCTAAAGTGGCAACCCAGACTAAGAATAAGGTTGGTGGTGTAGAGCTTCCTGTAGCCGCATGGCGTTCGTACTTAAATATGGAACTAACCATTCCAATTTTCGCTGTCTCTTATACACATCTCCGAGCCCACGAGACC
+
CCBCCFCCCCCCGGGGGGGGGGGHHHGGGHHGHHHHHHHHHHHHHHGGGGEFFGHGHHHHHHHHHHHHHGGGGGHHGGGGGGHHHHHGHHHHHHGHHHHGHHHHHHHHHHHHHHGGGGFHHHHHFHHHFHHHHHGGFFGGGGHGGGGGGG
@M02034:409:000000000-BFKT7:1:1111:19537:24611 1:N:0:26
AAAGTCGAGGTGCCTAAAGTGGCAACCCAGACTAATAAGAATGTTGGTGGTGTAGAGCTTCCTGTAGCCGCATGGCGTTCGTACTTAAATATGGAACTAACCATTCCAATTTTCGCTGTCTCTTATACACATCTCCGAGCCCACGAGACC
+
BBBBBFBBBBBBGGGGGGGGGGGGHHHGGHHGHHHHHGHGHGHHHHHGGGEFGHHHHHHHHHHHHHHHHGGGGGHGGEEGGGHHHHHHHHHHHHGHHHHHHHHHHHHHHHHHHHGGGGGGHHHHHHHHHHHHHHHFGCGGGFHGGGGGGG
@M02034:409:000000000-BFKT7:1:1111:21935:24617 1:N:0:26
AAAGTCGAGGTGCCTAAAGTGGCCAGCCTGATCATCAGGTTGGTGGTGTAGAGCTTCCTGTAGCCGCGTGGCGTTCGTACTTAAATATGGAACTAACCATCCATTTTTCGCTGTCTCTTATTCACATCTCC
+
AABAAFBABBBBGGGGGGGGGGGHH42B4FHB5DGDHBGA32AFFFAFA3AF5FAF53GB55F5FEE0>E@0/?>?1EFHHHFGBGHF4DHFF3BCG0GF?F34B4BGF/<E/E3BDDG3?3?3B3B2FFG
@M02034:409:000000000-BFKT7:1:1111:20067:24625 1:N:0:26
AAAGTCGAGGTGCCTAAAGTGGCAACCCAGACTGCTGTGGAGGTTGGTGGTGTAGAGCTTCCTGTAGCCGCATGGCGTTCGTACTTAAATATGGAACTAACCATTCCAATTTTCGCTGTCTCTTATACACATCTCCGAGCCCACGAGACC
+
BBBCCFCCCCABGGGGGGGGGGGFFHHGGGGGHHHHHHHHHHGGHHGGGGEFHHHHHHHHHHHHHHHHHGGGGGHHGGGGGGGHHHHHHHFHHHFHHHHHHHHHHHHHHHHHHHGGGGFFHHHHFHFGHHHGHHHHGDGGGGFGGGGGGG
@M02034:409:000000000-BFKT7:1:1111:25868:24642 1:N:0:26
AAAGTCGAGGTGCCTAAAGTGGCAACCCAGACTAGTATGGGGGTTGGTGGTGTAGAGCTTCCTGTAGCCGCATGGCGTTCGTACTTAAATATGGAACTAACCATTCCAATTTTCGCTGTCTCTTATACACATCTCCGAGCCCACGAGACC
+
BBCCADAADDBBGGGGGGGGGGGHHHHGGHHGHHGHGHHHHFGGEGGGGGGGHFGFGGHHFHHHGHHGHGGFGGHGCEEGGAGHHHHHGHHHFEFDGHHGFFFGGGFFGGHHHFFGGGFHHHHHFHDHFFGHHHHEG@C@<FGF-<CEGF
@M02034:409:000000000-BFKT7:1:1111:22538:24648 1:N:0:26
AAAGTCGAGGTGCCTAAAGTGGCAACCCAGACTTATGCGCCTGTTGGTGGTGTAGAGCTTCCTGTAGCCGCATGGCGTTCGTACTTAAATATGGAACTAACCATTCCAATTTTCGCTGTCTCTTATACACATCTCCGAGCCCACGAGACC
+
CCDDCFABCDBCGGGGGGGGGGGHHHHGGHGGHHHHHHGGGGHHHHHGGGEFGHHHHHHHHHHHHHHHHGGGGGHHGGGGGGHHHHHHHHHHHHHHGHHHHHGHHHHHHHHHHHGGGGGHHHHHHHHHGHGHHHFHGCGGGGHGGGGGGG
@M02034:409:000000000-BFKT7:1:1111:5324:24654 1:N:0:26
AAAGTCGAGGTGCCTAAAGTGGCAACCCAGACTTAGACGAAGGTTGGTGGTGTAGAGCTTCCTGTAGCCGCATGGCGTTCGTACTTAAATATGGAACTAACCATTCCAATTTTCGCTGTCTCTTATACACATCTCC
+
A?AA>BAAD2AAFCGGGF4F5DFFGHHGGAFFHGCBGFGG2AEABGE1EEBFCHGHHGHH5FDGBAGFHGG0EE1FEEEFB?GGCDGF@GHFFFEDEGFFGGFGEHEHHFHGHEFDEGEGHEGHHFBGB22GGFGG
@M02034:409:000000000-BFKT7:1:1111:18651:24655 1:N:0:26
AAAGTCGAGGTGCCTAAAGTGGCAACCCAGACTCATAATAATGTTGGTGGTGTAGAGCTTCCTGTAGCCGCATGGCGTTCGTACTTAAATATGGAACTAACCATTCCAATTTTCGCTGTCTCTTATACACATCTCCGAGCCCACGAGACC
+
BBBBBFABBBBBGGGGGGGGGGGHHHHGGHHGHH3DAFGAFDFHHHHGGGFFHHGGHHHHHHHHHHHHHGGCEGHHGGGGGGHHHHFHHHHHHHHHHHGGHHHHHHHHHHHHHHGGGGGHHHHHGHHHFHFHHHHHGDGGGGHGGCFGGG
@M02034:409:000000000-BFKT7:1:1111:5300:24670 1:N:0:26
AAAGTCGAGGTGCCTAAAGTGGCAACCCAGACTTAGACGAAGGTTGGTGGTGTAGAGCTTCCTGTAGCCGCATGGCGTTCGTACTTAAATATGGAACTAACCATTCCAATTTTCGCTGTCTCTTATACACATCTCCGAGCCCACGAGAC
+
ABCBCFCCCCCBGGGGGGGGGGGFHGHGGHGGHFHBG32AEEGHHHGEFEABGGHDFGFHHGHHGHHHHGEEEEHFGGGGFFGHHH@DFG@GHH@FHG3GHGHHGHHHHHHHHGGGGGGHHGHHGFFHFFGHGFFGG/@CFGHGGGGGC
@M02034:409:000000000-BFKT7:1:1111:8672:24672 1:N:0:26
AAAGTCGAGGTGCCTAAAGTGGAACCCAGACTGGGGATGAGGTTGGTGGTGTAGAGCTTCCTGTAGCCGCATGGCGTTCGTACTTAAATATGGAACTAACCATTCCAATTTTCGCTGTCTCTTATACACATCTCCGAGCCCACGAGACCG
+
CCCCCFCCCCABFGGGGGGGGGGHHGGGGHGGHHHGEGFFHHFGGGEFGBFGFHFGDFHFHGHFGHHFEEEFFHFEEFFFEEGHHGGFHHHHH3BGGBFFHHHHHHFFHHHHHEFGFEFFGHHHHHGHHFHHHHHFGGFGGHGDCGGGGG
@M02034:409:000000000-BFKT7:1:1111:7778:24675 1:N:0:26
AAAGTCGAGGTGCCTAAAGTGGCAACCCAGACTTGTTCTGAGGTTGGTGGTGTAGAGCTTCCTGTAGCCGCATGGCGTTCGTACTTAAATATGGAACTAACCATTCCAATTTTCGCTGTCTCTTATACACATCTCCGAGCCCACGAGACC
+
AAAAAFA?DD1A1BGFBGGFFGGHHHHCFH0FBGHGGHGHFHGHHHGGFGFFGEDEGBGHH1GGEFHHHFCEEEHFGE?FGGGHHGHBGG2GHHFEGHFGFHHGHHHFFGHFHHCEGGEHHFGHFGDGFBGBCGHFF/CGCA/FC/<ECE
@M02034:409:000000000-BFKT7:1:1111:14010:24677 1:N:0:26
AAAGTCGAGGTGCCTAAAGTGGCAACCCAGACTAATCAGCATGTTGGTGGTGTAGAGCTTCCTGTAGCCGCATGGCGTTCGTACTTAAATATGGAACTAACCATTCCAATTTTCGCTGTCTCTTATACACATCTCCGAGCCCACGAGACC
+
CCCCCFCCCCBCGGGGGGGGGGGHHHHGGGHGHHHHHHHHHHGHHHHGGGEFHHHHHHHHHHHHHHHHHGGEFGHHGGGGGGHHHHHHHHGHHGHHGHHHHHGHHHHHHHHHHHGGGGGHHHHHGHHHGHHHHHHGGFGGGGHGGGGGGG
@M02034:409:000000000-BFKT7:1:1111:8291:24678 1:N:0:26
AAAGTCGAGGTGCCTAAAGTGGCAACCCAGACTCCTTCGAGGGTTGGTGGTGTAGAGCTTCCTGTAGCCGCATGGCGTTCGTACTTAAATATGGAACTAACCATTCCAATTTTCGCTGTCTCTTATACACATCTCCGAGCCCACGAGACC
+
CCCCCFCCCCAAGGGGGGGGGGGGGHHGGHGGHHHHHHHHHGGGHGGGGGEFGGHHHHHHHHHHHHHHHGGGGGHHGGGGGGGHHHHHHHGHHH3FGHHHHHHHHHGHHHHHHGGFGGGGEFHHHHDGDGHHHGGHGGGBCFHGCGGGF<
@M02034:409:000000000-BFKT7:1:1111:17494:24679 1:N:0:26
AAAGTCGAGGTGCCTAAAGTGGCAACCCAGACTATGACGGTGGTTGGTGGTGTAGAGCTTCCTGTAGCCGCATGGCGTTCGTACTTAAATATGGAACTAACCATTCCAATTTTCGCTGTCTCTTATACACATCTCCGAGCCCACGAGACC
+
BABBBFBBBBBBGGGGGGGGGGGFFHHGGHGGHGHCGEE?EEDEFDCGGGEFHHHHHHGHGHHHHHHHHGGGGGHHGEGGGGEGGFFHHHBGHB?FCFFHHHHHFHHHFFHHHHEFGFGHHGHHHGGFGHFHGDGHG/DGGGHGG?C/AF
@M02034:409:000000000-BFKT7:1:1111:23328:24682 1:N:0:26
AAAGTCGAGGTGCCTAAAGTGGCAACCCAGACTACTCTGCCTGTTGGTGGTGTAGAGCTTCCTGTAGCCGCATGGCGTTCGTACTTAAATATGGAACTAACCATTCCAATTTTCGCTGTCTCTTATACACATCTCCGAGCCCACGAGACC
+
BBBBBFBBBBABGGGGFGGGGGGHHHHGGHHGHHHHHHHHHHHHHHHGGGGFGHHHHHHHGHHHHHHHHGGGGGHHGGGGGGHHHHHHHHGHHHFFHHHGHHGHHFFHHGHHHHCGGGGHHHHHHHHHFHHHFGFGGDFGGFAFD/CDGF
@M02034:409:000000000-BFKT7:1:1111:24412:24683 1:N:0:26
AAAGTCGAGGTGCCTAAAGTGGCAACCCAGACTAGTGGTCGGGTTGGTGGTGTAGAGCTTCCTGTAGCCGCATGGCGTTCGTACTTAAATATGGTACTAACCATTCCAATTTTCGCTGTCTCTTAT
+
BBBBBFBBBBABGGGGGGGGGGGHHHHGGHECGGHHHHHHGCGGFGGE11EA13F55BAAAFGG55DD3BEEEGF1>>>1??2??FEFFD4DBG44BFFG303B34BB4BEHD4>?EE/B3BFD3?
@M02034:409:000000000-BFKT7:1:1111:12258:24683 1:N:0:26
AAAGTCGAGGTGCCTAAAGTGGCAACCCAGACTCGGCCGCGGGTTGGTGGTGTAGAGCTTCCTGTAGCCGCATGGCGTTCGTACTTAAATATGGAACTAACCATTCCAATTTTCGCTGTCTCTTATACACATCTCCGAGCCCACGAGACC
+
BBBBBFBBBBABGGGGGGGGGGGHHHHGGHHGHHGGGGGGGGGGGGGGGGEFHFHHHHHHHHHHHHHHHGGFEGHHGGGGGGHHHHHHFHHHHHGHHHHHHHHHHHHGFGHHHHCCEGEHHGHHHHHHHHHHHHHHFCGGGGHGGGGGGG
@M02034:409:000000000-BFKT7:1:1111:6218:24684 1:N:0:26
AAAGTCGAGGTGCCTAAAGTGGCAACCCAGACTAAGAATCAGGTTGGTGGTGTAGAGCTTCCTGTAGCCGCATGGCGTTCGTACTTAAATATGGAACTAACCATTCCAATTTTCGCTGTCTCTTATACACATCTCCGAGCCCACGAGACC
+
A>AABFAABBAAFGGGGFGEGFFHFGHGGHGGHFHHHHHHHHHHHHGGGGGFGFHBGHGHHFHHHHHHHGGEEGHHGGGGGGHHHHHFHHGHGHFGHHGHHHHHFGGHHHHHHHGGGGGFHHHHHHGFBCFHHHGHG@GGGGHGGGGGGF
@M02034:409:000000000-BFKT7:1:1111:17994:24701 1:N:0:26
AAAGTCGAGGTGCCTAAAGTGGCAACCCAGACTAAGAATAAGGTTGGTGGTGTAGAGCTTCCTGTAGCCGCATGGCGTTCGTACTTAAATATGGAACTAACCATTCCAATTTTCGCTGTCTCTTATACACATCTCCGAGCCCACGAGACC
+
BBBBBFBBBBBBGGGGGGGGGGGHBHHGGHHFHHFGGHHCFGBFGGGEFEEBGGFFGHHHHGHHGGHFDECEEGGFFFGEEGGHHHGFHHGHHH33GHGCEGFHHHEGHGHFHFFCEGEHFFFHDHGFFGFHHHFHGC@?CCHFGCCGGG
@M02034:409:000000000-BFKT7:1:1111:15304:24715 1:N:0:26
AAAGTCGAGGTGCCTAAAGTGGCAACCCAGACTTCGCGGATGGTTGGTGGTGTAGAGCTTCCTGTAGCCGCATGGCGTTCGTACTTAAATATGGAACTAACCATTCCAATTTTCGCTGTCTCTTATACACATCTCCGAGCCCACGAGACC
+
BBBBBFAB?DBBGGGFGCGGGGGHHHHGGHHGHHHGGGGGGGGHHGGGGGEFHHHHHHHHHHHHHGHHGGGGGGHHGGGGGGGHHHHHHHHHHFHHHHHHHFHHHHHHHHHHHHGGGGGGHHHHGHHHFFFHHHHHGGGGGGGGGGGGGG
@M02034:409:000000000-BFKT7:1:1111:18662:24716 1:N:0:26
AAAGTCGAGGTGCCTAAAGTGGCAACCCAGACTTTTTTTCCTGTTGGTGGTGTAGAGCTTCCTGTAGCCGCATGGCGTTCGTACTTAAATATGGAACTAACCATTCCAATTTTCGCTGTCTCTTATACACATCTCCGAGCCCACGAGACC
+
A?AAADAADD>AGEFDGEGGGGAGGA4EEGECGGHHHGGFHHHHHFHEFG1BGFFFFFHGHFGHGGHFHGCEEFH1EEEFEGGHHHFBGHBFGG3GFHFHFHHGHHFDGHHHHHEEEGDHHHGHFHFFGHHHGHFHD@DGGGHGG/CDFF
@M02034:409:000000000-BFKT7:1:1111:15855:24721 1:N:0:26
AAAGTCGAGGTGCCTAAAGTGGCAACCCAGACTGAGCGGGTGGTTGGTGGTGTAGAGCTTCCTGTAGCCGCATGGCGTTCGTACTTAAATATGGAACTAACCATTCCAATTTTCGCTGTCTCTTATACACATCTCCGAGCCCACGAGACC
+
BBBBBFBBBBABGGGGGGGGGGGGGGHGGHHGHHGGHGGGEFFGGGGEEGEFGGHHGHHGHHHHHHHHGGGEGGFFEEFGGGHHHHFHHGFGHH3FGGHHCHFGHHFFDGHHHGCGGGCDDGGHFG2>2FGHHHHFDCCGGGHGG@CCDG
@M02034:409:000000000-BFKT7:1:1111:7296:24723 1:N:0:26
AAAGTCGAGGTGCCTAAAGTGGCAACCCAGACTACGAGGCGGGTTGGTGGTGTAGAGCTTCCTGTAGCCGCATGGCGTTCGTACTTAAATATGGAACTAACCATTCCAATTTTCGCTGTCTCTTATACACATCTCCGAGCCCACGAGACC
+
BBCCCFCCCCCCGGGGGGGGGGGHHHHGGHHGGHHGFGGGGGGGGGGGGGEFGFHGGHHHHHHHGGHHHGGGEGHHGEFFEFGHHGFDGHFHHHGHHHFHHHGHHHFHHHHHHGGEGGDFFHGHDG=DDGHHFHDGGCCCFFHGGCFDGC
@M02034:409:000000000-BFKT7:1:1111:21981:24752 1:N:0:26
AAAGTCGAGGTGCCTAAAGTGGCAACCCAGACTCCGTGGCTGGTTGGTGGTGTAGAGCTTCCTGTAGCCGCATGGCGTTCGTACTTAAATATGGAACTAACCATTCCAATTTTCGCTGTCTCTTATACACATCTCCGAGCCCACGAGACC
+
CCCCCFBCCCBBGGGGGGGGGGGFHHHGGHHGHGHGFFEGHGGGHGGGFGGEGGHGGHHHGHHHHHHHFGGGGGHFGGGGGGFHHHHHHHHHHHDFGHHHFHEGHFHFHHHHHHGGGGGGGHHHFHDFHFHHGHHFGB/@C/CF?@DGGC
@M02034:409:000000000-BFKT7:1:1111:15951:24767 1:N:0:26
AAAGTCGAGGTGCCTAAAGTGGCAACCCAGACTAAGTTTACGGTTGGTGGTGTAGAGCTTCCTGTAGCCGCATGGCGTTCGTACTTAAATATGGAACTAACCATTCCAATTTTCGCTGTCTCTTATACACATCTCCGAGCCCACGAGACC
+
BBBBBFBBBBABGGGGGGGGGGGHHHHGGHHGHHHHHHHHHGGHGGGGGGGFGHHGHHHHHHHHHHHHHGGGEGHHGGGGGGHHHHHHHHHHHHEFHHHHHHGHHHHFFHHHHFEGGGEGFHHHFHHHHHGHHHGHGCCDFGHGGGGGGG
@M02034:409:000000000-BFKT7:1:1111:19148:24769 1:N:0:26
AAAGTCGAGGTGCCTAAAGTGGCAACCCAGACTTGGGTGGTGGTTGGTGGTGTAGAGCTTCCTGTAGCCGCATGGCGTTCGTACTTAAATATGGAACTAACCATTCCAATTTTCGCTGTCTCTTATACACATCTCCGAGCCCACGAGACC
+
CCCCBFBBCCCCGGGGGGGGGGGHGHHGGHGFHGHFHFGG2FGGGGGFGGGFGEGDFGFFDGHHHGHHHGGEEGF?EEEFGEGEGHHFBHHEFHBHGHHHFGFFGFH?GGHHHGEGGD/GFFGFDG3FHHHGHGHHGCCGGFHFF/@D.F
@M02034:409:000000000-BFKT7:1:1111:17825:24778 1:N:0:26
AAAGTCGAGGTGCCTAACGTGGCAACCCAGACTAATAAGAAGGTTGGTGGTGTAGAGCTTCCTGTAGCCGCATGGCGTTCGTACTTAAATATGGAACTAACCATTCCAATTTTCGCTGTCTCTTATACACATCTCCGAGCCCACGAGACC
+
CCCCCFBCCCBBGGGGG4EGGGGHHHHGGHGGHHHHGHB5FGHHHHFGGGFFGHHHHHHHHHHHHHHHHGGGGGHHGGGGGGHHHHHHHHHHHHGHHHHHHHHHHHHHHGHHHHGGGGGHHHHHHHHHGGHHHHGHGFGGGGHGGGGGGG
@M02034:409:000000000-BFKT7:1:1111:18938:24785 1:N:0:26
AAAGTCGAGGTGCCTAAAGTGGCAACCCAGACTAAGACTCAGGTTGGTGGTGTAGAGCTTCCTGTAGCCGCATGGCGTTCGTACTTAAATATGGAACTAACCATTCCAATTTTCGCTGTCTCTTATACACATCTCCGAGCCCACGAGACC
+
BBABBFBBBBAAGGGGGGGGGGGHHHHGGHHGHHCHFHHHGHHHGHGGGGEFGHHHHHHHHHHHHHHHHGGCEGHHGGGGGGHHHHHHHHFHHHFHFHHHHHHHHHGHFHHHHHGGGGGHHHHHHHHHFHFHHHGHG?CGGGHFGGGGGG
@M02034:409:000000000-BFKT7:1:1111:10040:24794 1:N:0:26
AAAGTCGAGGTGCCTAAAGTGGCAACCCAGACTAAGAGGAAGGTTGGTGGTGTAGAGCTTCCTGTAGCCGCATGGCGTTCGTACTTAAATATGGAACTAACCATTCCAATTTTCGCTGTCTCTTATACACATCTCCGAGCCCACGAGACC
+
CCCCCFBCCCCCGGGGGGGGGGGHHHHGGHHGHHHHFHGHHHGHHHGGGGEFGFHGFGHHHGHHHHHHHGGEFGHGGGGGGFHHHHHHGHHHHHFHHHHHGHHGHGFGHHHHHBFGGGGHHHHHGHGHGHFHHHHG?/CGGGGGGFGGCG
@M02034:409:000000000-BFKT7:1:1111:7266:24801 1:N:0:26
AAAGTCGAGGTGCCTAAAGTGGCAACCCAGACTGGGCATAAGGTTGGTGGTGTAGAGCTTCCTGTAGCCGCATGGCGTTCGTACTTAAATATGGAACTAACCATTCCAATTTTCGCTGTCTCTTATACACATCTCCGAGCCCACGAGACC
+
BBBBBFBBBDAAFGGGGGGGGGGHGGHGGHHGGHGGHHHHHHHHHHGGGGBBFFHFGHHHHHHHHHHHHGGGGGHHGFGGGEFHHHDGHHHHHFGGFHHHHHHGHHGHGHHHHFGFGGGFHGHHFGGGGHHHGHHGDCGGFFAFGGGGDC
@M02034:409:000000000-BFKT7:1:1111:21175:24814 1:N:0:26
AAAGTCGAGGTGCCTAAAGTGGCAACCCAGACTCGGATTGTTGTTGGTGGTGTAGAGCTTCCTGTAGCCGCATGGCGTTCGTACTTAAATATGGAACTAACCATTCCAATTTTCGCTGTCTCTTATACACATCTCCGAGCCCACGAGAC
+
CCCCCFBBBCCCGGGGGGGGGGGHHHHGGHHGH32EF2BA3DFHHHHGGGGGHHHGHHHHHHHHGHHHHGGFEGHGGGGGGGHHHHHHHHHHHGFGHHHHHHHGHHHHEGHHHHEGGFFHHHHHGHHHHHHHGHHHGCFCGGHGC?DGG
@M02034:409:000000000-BFKT7:1:1111:10957:24821 1:N:0:26
AAAGTCGAGGTGCCTAAAGTGGCAACCCAGACTTAGTTGCAGGTTGGTGGTGTAGAGCTTCCTGTAGCCGCATGGCGTTCGTACTTAAATATGGAACTAACCATTCCAATTTTCGCTGTCTCTTATACACATCTCCGAGCCCACGAGACC
+
BBBBBFBBBBABGGGGGFGGGGGHHHHGGHEFFHFHHHHHHHHHHHGGGGBBFGHHHHHGHHHHGHHGHGGFGEHHGEGAEFHHHHHHHHGHHHEGHHHGHHHHHHHHGHHHHGGGGGGHHGHHHHGHHHHHHHHHGBCGGEGGCADFGA
@M02034:409:000000000-BFKT7:1:1111:22652:24821 1:N:0:26
AAAGTCGAGGTGCCTAAAGTGGCAACCCAGACTTGGTTTGTTGTTGGTGGTGTAGAGCTTCCTGTAGCCGCATGGCGTTCGTACTTAAATATGGAACTAACCATTCCAATTTTCGCTGTCTCTTATCCACATCTCCGAGCCC
+
>A?AAFBBBBAAFGGGGGGGGGGFHHFDDC2FFGGHFGAEEFGHCEGFF?FA13FD5FGF5FDGFGFBHEG?EFF1E>EFGE2?FGHHGHHEFD33BF3C3?3FGB444BDFE4>EEEEFDEF?4F3BFFBCCDHBD/DG?F
@M02034:409:000000000-BFKT7:1:1111:21162:24826 1:N:0:26
AAAGTCGAGGTGCCTAAAGTGGCAACCCAGACTCGGATTGTTGTTGGTGGTGTAGAGCTTCCTGTAGCCGCATGGCGTTCGTACTTAAATATGGAACTAACCATTCCAATTTTCGCTGTCTCTTATACACATCTCCGAGCCCACGAGACC
+
BABCCFCCCCABGGGGGGGGGGGHHHHGGHHGHHDGEEGHHGGHHHHGGG1BFGH5FGHHFHHHGHHGHGGGGGHGEGGGGFGHHHGHHHHHHGGHFFHGGFHHHHHHHHHHHHGGGGGHHHHHHHGHHFFGHHHHG/CDCGGFG<DGFG
@M02034:409:000000000-BFKT7:1:1111:23022:24841 1:N:0:26
AAAGTCGAGGTGCCTAAAGTGGCAACCCAGACTCCTTATGAGGTTGGTGGTGTAGAGCTTCCTGTAGCCGCATGGCGTTCGTACTTAAATATGGAACTAACCATTCCAATTTTCGCTGTCTCTTATACACATCTCCGAGCCCACGAGACC
+
A11AAB>ADDAAFGGGGGGGGD0AAFH0FFFFGGFGGGBFGFHFFGGGEE/BAEGBGHHHDGHFFFGGHEGGEGHHGFGFEGEGGGHFHHDGGFBFFHFGHFHHHHHHBFHHHHGGGGEFGGGFHHFFFHFHHHHGF/CCCGHG@/CCCF
@M02034:409:000000000-BFKT7:1:1111:25531:24844 1:N:0:26
AAAGTCGAGGTGCCTAAAGTGGCAACCCAGACTGCGGGTGAGGTTGGTGGTGTAGAGCTTCCTGTAGCCGCATGGCGTTCGTACTTAAATATGGAACTAACCATTCCAATTTTCGCTGTCTCTTATACACATCTCCGAGCCCACGAGACC
+
BABBBFBBBBBBGGGGGGGGGGGHHHHGGGHGGHHGGGGEHHHHGFEGGGEFGHHHHGHHHHHHGHHHHGGEFGGHGGGGGGEGHHHHHHGHHFFHGHHGHHFHGHHHGHHHHHGGGGGFHHHHGHHHFGHHHHHGGCFGGGGGGFGGGF
@M02034:409:000000000-BFKT7:1:1111:14718:24865 1:N:0:26
AAAGTCGAGGTGCCTAAAGTGGCAACCCAGACTCCTTCTCTTGTTGGTGGTGTAGAGCTTCCTGTAGCCGCATGGCGTTCGTACTTAAATATGGAACTAACCATTCCAATTTTCGCTGTCTCTTATACACATCTCCGAGCCCACGAGACC
+
BCCDDFDCDDBBGGGGGGGGGGGHHHHGGHGFHHHHHHHHHHHHHHHGGGGGGHHHHHHHHHHHHHHHHGGGGGHHGGGGGGFGHHHHHHHHHH3EFHHHHHFHHFHHHHHHHHGGGGEHHHHHFHFFFHHHHHGFF?DCGGEFGG?<AC
@M02034:409:000000000-BFKT7:1:1111:20613:24870 1:N:0:26
AAAGTCGAGGTGCCTAAAGTGGCAACCCAGACTGATGTTCTTGTTGGTGGTGTAGAGCTTCCTGTAGCCGCATTGCGTTCGTACTTAAATATGGAACTAACCATTCCAATTTTCGCTGTCTCTTAT
+
AAAAAFAAD1>AFFG1B1FFDGFHHGFEGHHGHHFGFAFGHFDBFGGCE?EFG1FFFBGFGBGBGHFEFFGEC/@FAAEFEGEHGGHFEGHHGHEEHHHF10BFHEFGFFFGHGEGGGFHEFGGFD
@M02034:409:000000000-BFKT7:1:1111:17805:24870 1:N:0:26
AAAGTCGAGGTGCCTAAAGTGGCAACCCAGACTCCGAATCCGGTTGGTGGTGTAGAGCTTCCTGTAGCCGCATGGCGTTCGTACTTAAATATGGAACTAACCATTCCAATTTTCGCTGTCTCTTATACACATCTCCGAGCCCACGAGACC
+
CCCCCFBCCCBBGGGGGGGGGGGHHHHGGHHGHHHGGGGGHGGEGGGGGGFFGHHFHHHHHHHHHHHHHGGGGGGFGFFGGFFHHHGHHHHHHHFGHHHHFHFGHHHG4FGHHHGGGGGGHHGGGFGHHHHHHHGGGDGGGGEFGCCDGG
@M02034:409:000000000-BFKT7:1:1111:5842:24873 1:N:0:26
AAAGTCGAGGTGCCTAAAGTGGCAACCCAGACTTCGTTTGTTGTTGGTGGTGTAGAGCTTCCTGTAGCCGCATGGCGTTCGTACTTAAATATGGAACTAACCATTCCAATTTTCGCTGTCTCTTATACACATCTCCGAGCCCACGAGACC
+
AABB>BAADABAGGGGGFGGGGGHHHHGGHHGHDGAB3BEBBFFEGGEGGFGHGHGHFHHHHHHHGHGHGGGGE1FCEGG>FHHHHGHFGGHGFH3FGFFGHEGHHFFGGHEHHGGGGFHHHHHHFBHBFFFCGHF/B/BCF/<@D?ADE
@M02034:409:000000000-BFKT7:1:1111:15453:24875 1:N:0:26
AAAGTCGAGGTGCCTAAAGTGGCAACCCAGACTCAGCATCCTGTTGGTGGTGTAGAGCTTCCTGTAGCCGCATGGCGTTCGTACTTAAATATGGAACTAACCATTCCAATTTTCGCTGTCTCTTATACACATCTCCGAGCCCACGAGACC
+
BABBBFBBBBAAGGGGGGGGGGGHHHHGGHHGHHHHHHHHHHFHHHHEFGEFGHHEHHHHHHHHHHHHHGGGGGHHGGGGGGHGHHHHHHGHHGGHHHHHHHHHHHGHHGHHHHGGGGFHHHHHHHGHHGGHHHHHGCFGGGHGGCCGCF
@M02034:409:000000000-BFKT7:1:1111:5822:24876 1:N:0:26
AAAGTCGAGGTGCCTAAAGTGGCAACCCAGACTTCGTTTGTTGTTGGTGGTGTAGAGCTTCCTGTAGCCG
+
>1>>>FAA?DAA1FFFGGGF110FBFGEF00FGHBFBCFGHHCB/A/AFE/B/BG21FGHFGHFH2A21A
@M02034:409:000000000-BFKT7:1:1111:17264:24877 1:N:0:26
AAAGTCGAGGTGCCTAAAGTGGCAACCCAGACTCCTCCTACTGTTGGTGGTGTAGAGCTTCCTGTAGCCGCATGGCGTTCGTACTTAAATATGGAACTAACCATTCCAATTTTCGCTGTCTCTTATACACATCTCCGAGCCCACGAGAC
+
AAA>AFABBBBBGGGGGGGGFGGHHHFGGGHGHHHGHHHBFGFGFGGEFGEFBDFHHFHHHHGHHHHHHGGFGGHHGGGGGGHHHHHGHHGHHHBGCGBFHHEFFGHGHGFHHFG?EDEHHHFHGGGGHFBGGGDGD/CCFEEGG?DFD
@M02034:409:000000000-BFKT7:1:1111:14383:24885 1:N:0:26
AAAGTCGAGGTGCCTAAAGTGGCAACCCAGACTCAGAATAATGTTGGTGGTGTAGAGCTTCCTGTAGCCCCATGGCGTTCGTACTTAAATATGGTACTAACCATTCCAATTTTCGCTGTCTCTTATACACATCTCCGAGCCC
+
CCCCBFCCCCBCGGGGGGGGGGGHHHHGGHHGHF3AFHE55FGHE52AA2EFADGB55FF5BAFBFFB33EEGGF1E?EFEECEAFGGFHHDGF44BFGHC13BDEG44FFHHFFFFEEG4FGGFF?BGFGGHHHFB>DD?F
@M02034:409:000000000-BFKT7:1:1111:20606:24886 1:N:0:26
AAAGTCGAGGTGCCTAAAGTGGCAACCCAGACTGATGTTCTTGTTGGTGGTGTAGAGCTTCCTGTAGCCGCATGGCGTTCGTACTTAAATATGGAACTAACCATTCCAATTTTCGCTGTCTCTTATACACATCTCCGAGCCCACGAGACC
+
CCBCBFCCCCBCGGGGGGGGGGGHHHHGGHHGHHGHHGHHHHHHHHHGGGGFHHHHHHHHHHHHHHHHHGGGGGHHGFGGGGHHHHHHHHHHHHGHGHGHHHHHHHHHHHHHHHGGGGGHHHHHHHHHHHFHHHHHGFGGGGHGGGGGGG
@M02034:409:000000000-BFKT7:1:1111:5836:24891 1:N:0:26
AAAGTCGAGGTGCCTAAAGTGGCAACCCAGACTTCGTTTGTTGTTGGTGGTGTAGAGCTTCCTGTAGCCGCATGGCGTTCGTACTTAAATATGGAACTAACCATTCCAATTTTCGCTGTCTCTTATACACATCT
+
BCCCCFCCBCCCGGGGGGGGGGGHHHGGGHGGHHGFGHGG2FGGGHHECEGFGDGFBGGFAFFFFBFF3EG?FFE1E1>FEE?FFFFGFGHHH@3@FGEHB03BFEH4BFFHF?>/?EFDDFDGDFBFBCBGFF
@M02034:409:000000000-BFKT7:1:1111:22340:24895 1:N:0:26
AAAGTCGAGGTGCCTAAAGTGGCAACCCAGACTAAGATGAAGGTTGGTGGTGTAGAGCTTCCTGTAGCCGCATGGCGTTCGTACTTAAATATGGAACTAACCATTCCAATTTTCGCTGTCTCTTAACACATCTCCGAGCCCACGAGACCG
+
AABBAFCCDDCCGGGGGGGGGGGHHHHGGHHGHHHHHHHHHHHHHHGGGGEFGHHGHHHHHHHHHHHHHGGGGGHHGGGGGGHHHHHGHHGHHHHHHHHHHHFHHHGGHHHHHHGGGGGHHHHHHGFFGEGHHHHGCGGGAHGGFGGGEF
@M02034:409:000000000-BFKT7:1:1111:22584:24900 1:N:0:26
AAAGTCGAGGTGCCTAAAGTGGCAACCCAGACTGCGCCTTAGGTTGGTGGTGTAGAGCTTCCTGTAGCCGCATGGCGTTCGTACTTAAATATGGAACTAACCATTCCAATTTTCGCTGTCTCTTATACACATCTCCGAGCCCACGAGACC
+
BBABAFBADBBBGGGGGGGGGGGHHHHGGHHGHHGGGGGGHHHHHHGEEFGFFFHFHHGHFHHHHGFGHGGCFGHAEEGGFECGGHHFFHHHGF33FFFGFC3FGHGBFGHHHGGGGGEGBBFFGGDBGFHHHHH2C/CGGGHGGFGGGF
@M02034:409:000000000-BFKT7:1:1111:12710:24914 1:N:0:26
AAAGTCGAGGTGCCTAAAGTGGCAACCCAGACTGTTATGGGTGTTGGTGGTGTAGAGCTTCCTGTAGCCGCATGGCGTTCGTACTTAAATATGGAACTAACCATTCCAATTTTCGCTGTCTCTTATACACATCTCCGAGCCCACGAGACC
+
CBCCCFCCCBABGGGGGGGGGGGHHHHGGHHGH335D5F323BEEHHGGGEFGHHFHHHHGHHHHHHHHGGEGGHHGEGGGGHHHHHHHHHHHHGFHHHHHHGHHHGHHHHHHHEGGF?FHHHFHHGHHHHHHHHFGCGGGFHGGCGGGG
@M02034:409:000000000-BFKT7:1:1111:5923:24914 1:N:0:26
AAAGTCGAGGTCCTAAAGTGGCAACCCAGACTCTGATTGTTGTTGGTGGTGTAGAGCTTCCTGTAGCCGCATGGCGTTCGTACTTAAATATGGAACTAACCATTCCAATTTTCGCTGTCTCTTATACACATCTCCGAGCCCACGAGACCG
+
BBBABFBBBDAFGGFGGGGGGGHGEFEFEGFHFFBGHFGDGHGHHH2BFB1ABF5D5BGGFGFGFHGGEEEGFFFEFE?EEFEGGB@FFGFEFDFBF33FA3FGF?D?FFHHHGFGG/BFBGH4B?BBGDGCFF2?<B/<CHECC@EDAC
@M02034:409:000000000-BFKT7:1:1111:17354:24923 1:N:0:26
AAAGTCGAGGTGCCTAAAGTGGCAACCCAGACTGGT
+
A3A?ABAABB>AFGGGGGGGGFFHGHHGG2AFH325
@M02034:409:000000000-BFKT7:1:1111:8644:24948 1:N:0:26
AAAGTCGAGGTGCCTAAAGTGGCAACCCAGACTTCGAATTATGTTGGTGGTGTAGAGCTTCCTGTAGCCGCATGGCGTTCGTACTTAAATATGGAACTAACCATTCCAATTTTCGCTGTCTCTTATACACATCTCCGAGCCCACGAGACC
+
CAACBFCCCCABGGGGGGGGGGGHHHHGGHHGHHHGFGHGHHHFFHHGFGEFGHHFHHHHFHHHHHHGHGGFGGGHGGGGGGHHHHFGHHGHHF3DGHGHGHHHHHHGHHHHHHGGGGEGHHHHHHGHGFHHHHBGGGGGGAGFDFGGGE
@M02034:409:000000000-BFKT7:1:1111:7439:24968 1:N:0:26
AAAGTCGAGGTGCCTAAAGTGGCAACCCAGACTGTGATTTTGGTTGGTGGTGTAGAGCTTCCTGTAGCCGCATGGCGTTCGTACTTAAATATGGAACTAACCATTCCAATTTTCGCTGTCTCTTATACACATCTCCGAGCCCACGAGACC
+
AAAAADAABDAABGFGGGGGGGFFFHHCFHAGHHAGGHHGHHGHGGFAFDAFFFHFHHHHHHHHHHHHHGGGGGH1EEGGGGFHHGHFFHFHHGFFFHFFHFBGHHFHFGHHHHGFGGGFHHHGGHHHEFHHGHHHDCGCGGGFFCGGGE
@M02034:409:000000000-BFKT7:1:1111:21804:24971 1:N:0:26
AAAGTCGAGGTGCCTAAAGTGGCAACCCAGACTGTGTGTAGGGTTGGTGGTGTAGAGCTTCCTGTAGCCGCATGGCGTTCGTACTTAAATATGGAACTAACCATTCCAATTTTCGCTGTCTCTTATACACATCTCCGAGCCCAC
+
ABBBBFA3>DAAFFFGGGFGGGFGG44ECHGFFHEGGAGHFBCGHC?EFE1FFB55DAGGHFHGHHHHHGGEEGHHGEFA?1BGGHFBHHGFBEBGFHHGFGHHGHG4BFGHHH@EE<?F4DFD1FHHHGF1FGFDE//BCEAF
@M02034:409:000000000-BFKT7:1:1111:23056:24973 1:N:0:26
AAAGTCGAGGTGCCTAAAGTGGCAACCCAGACTTGGCATAAGGTTGGTGGTGTAGAGCTTCCTGTAGCCGCATGGCGTTCGTACTTAAATATGGAACTAACCATTCCAATTTTCGCTGTCTCTTATACACATCTCCGAGCCCACGAGACC
+
BBBBBFBBBBAAGGGGGGGGGGEGGHHGGHHGFHHHHHGHHFGHHFFEGGEFHFGFHHHHHGHHHHHHHGEGGGHHGEGGGGHEGHGFHHHHHHGHHHHHHHHHGHHHFGHHHHCGGFGHGHHGHHGGFFHHFHHHFC@CGCCFCCGGGF
@M02034:409:000000000-BFKT7:1:1111:8474:24974 1:N:0:26
AAAGTCGAGGTGCCTAAAGTGGCAACCCAGACTCCTGAGCCTGTTGGTGGTGTAGAGCTTCCTGTAGCCGCATGGCGTTCGTACTTAAATATGGAACTAACCATTCCAATTTTCGCTGTCTCTTATACACATCTCCGAGCCCACGAG
+
BBAABFBBBBBBGGGGGGGGCGFBGHHGGHGFH3A3GFFCGFHH5GH2AEEAAAA5DBFG5BFGGBG53EFEEEA1E1>FE?EFGHHBEDFHFG3@FGFHF03FF?GFFGGHGBEGFA<?GGBBEF4B3BFCG3FFC</B?/?/B/>
@M02034:409:000000000-BFKT7:1:1111:14003:24977 1:N:0:26
AAAGTCGAGGTGCCTAAAGTGGCAACCCAGACTAATGGTAATGTTGGTGGTGTAGAGCTTCCTGTAGCCGCATGGCGTTCGTACTTAAATATGGAACTAACCATTCCAATTTTCGCTGTCTCTTATACACATCTCCGAGCCCACGAGACC
+
CBBBCFCBBBBCGGGGGGGGGFGHHHHGGHHGHGHHHHHHHGHHHHHGGGEFHHHHHHHHHHHHHHHHHGGGGGHHGGGGGGHHHHHHHHHHHHFFHHHHHHHHHHGHHHHHHHGGGGGHHHHHHHDHHHHHHHHHGGCFGGHGGGGGGG
@M02034:409:000000000-BFKT7:1:1111:20467:24991 1:N:0:26
AAAGTCGAGGTGCCTAAAGTGGCAACCCAGACTTGGCCTACTGTTGGTGGTGTAGAGCTTCCTGTAGCCGCATGGCGTTCGTACTTAAATATGGAACTAACATTCCAATTTTCGCTGTCTCTTATACACATCTCCGAGCCCACGAGACCG
+
BBBBBFBBBBBBGGGGGGGGGGFGHHHGGHHGHHHHHHHHHHHGHHGGGGAFGHHGHHHHHHHHHFHHHGGGFGHHGEGGGGHHHHGHHHGHHHDFFFHHHHGHGHGFHHHHHGGGGGFHFFHGHHFHHFGHHGEGCFCFGFGGGGGGGC
@M02034:409:000000000-BFKT7:1:1111:13742:25004 1:N:0:26
AAAGTCGAGGTGCCTGAAGTGGCAACCCAGACTCGTCGGTTGGTGGTGTAGAGCTTCCTGTAGCCGCATGGCGTTCGTACTTAAATATGGAACTAACCATTCCAATTTTCGCTGTCTCTTATACACATCTCCGAGCCCACGAGACCGTAC
+
B@BCAFCCCCBBGGGBFGGGGGGHHHHGGHHGHHGHGGGAEEGGFGFFFGHHHHHHHHHHHHHHHGGFEGHHGEGGGGGHHHHHHHHHGHGHHFHGFHHFHGHHGGHHHHGGGGEFHHHHHHDFFFFHHHHHGDFGGGHGGGGGGGGGHE
@M02034:409:000000000-BFKT7:1:1111:13167:25013 1:N:0:26
AAAGTCGAGGTGCCTAAAGTGGCAACCCAGACTGGTGGGGTGGTTGGTGGTGTAGAGCTTCCTGTAGCCGCATGGCGTTCGTACTTAAATATGGAACTAACCATTCCAATTTTCGCTGTCTCTTATACACATCTCCGAGCCCACGAGACC
+
A?AABFBBBBABGGGGGGGGGGGHHFHGGHFAHHGGHGGGEGGGGG?EFGGFGFH@FGHGHHHHGDGFGGGGGGHGGEGGEEC/GHHGHHHGHHFDEHHFHFEHHGFB4GHHHHFGGGEGHGHDFFFGFCDGGGFFD/@FGG/FGGGDDE
@M02034:409:000000000-BFKT7:1:1111:18187:25016 1:N:0:26
AAAGTCGAGGTGCCTAAAGTGGCAACCCAGACTGGGAGTTTGGTTGGTGGTGTAGAGCTTCCTGTAGCCGCATGGCGTTCGTACTTAAATATGGAACTAACCATTCCAATTTTCGCTGTCCTTATCACATCTCCGAGCCCACGAGACCGT
+
BBBBBFBBBBABGGGGGGGFGGGHHHGGGHHGHFAA2AE3BFFHHGGEFGEFHHHHHHHHHHHFGHHHHGGGGGHHGFGGGGHHHHFHHHGHHHGHHHGFHHHHHHHHHHHHHHGGGGGH?FGFHDFHHHGHH2C/CD@AGGC/CG?EC>
@M02034:409:000000000-BFKT7:1:1111:24966:25031 1:N:0:26
AAAGTCGAGGTGCCTAAAGTGGCAACCCAGACTTGTCATGCGGTTGGTGGTGTAGAGCTTCCTGTAGCCGCATGGCGTTCGTACTTAAATATGGAACTAACCATTCCAATTTTCGCTGTCTCTTATACACATCTCCGAGCCCACGAGACC
+
BBBBBFBBBBBBGGGGGFGGGGGGHHHGGHHGHHHHHHHHHGGGGGGGFGEFGHHHHHHHHHHHHHHHHGGGGGHHGGGGGGHHHHGHHHGFHHHGGHHGHHHHHHHHHHHHHHGGGGGGFHHHFHHHGGFHHGGGDDGGGEFGGFC/AC
@M02034:409:000000000-BFKT7:1:1111:9199:25051 1:N:0:26
AAAGTCGAGGTGCCTAAAGTGGCAACCCAGACTAATAAGCCGGTTGGTGGTGTAGAGCTTCCTGTAGCCGCATGGCGTTCGTACTTAAATATGGAACTAACCATTCCAATTTTCGCTGTCTCTTATACACATCTCCGAGCCCACGAGACC
+
BBCCBFCCCCAAGGGGGGGGGGGHHHHGGHFGHHFGHHHHGGGEGEGGGGEFEGHGHHHHGHHGGFHGHEGGFGHHGFEGFFHHHHHHHHFGFHFFHHHHHHHHHHHHHHHHHHGGGGGFHHHHHHHHHHHHHHHHG?CGGGHGG?DGGF
@M02034:409:000000000-BFKT7:1:1111:17275:25052 1:N:0:26
AAAGTCGAGGTGCCTAAAGTGGCAACCCAGACTCCGTCTGGTGTTGGTGGTGTAGAGCTTCCTGTAGCCGCATGGCGTTCGTACTTAAATATGGAACTAACCATTCCAATTTTCGCTGTCTCTTATACACATCTCCGAGCCCACGAGACC
+
BABCCFCBCBBBGGGGGGGGGGGHHHHGGHHGHHHGHHGGHHHHGHHGFGEFGHHHHHHHHHHHHHFHHGGGGGHGGGGGGGHHHHHHHHHHHHHHHHGHGHHHHHHHHHHHHHGGGFGHHHHHHHFHFGGHHHHGGDGGGGHGCDGGGG
@M02034:409:000000000-BFKT7:1:1111:15239:25064 1:N:0:26
AAAGTCGAGGTGCCTAAAGTGGCAACCCAGACTCGTCCGCATGTTGGTGGTGTAGAGCTTCCTGTAGCCGCATGGCGTTCGTACTTAAATATGGAACTAACCATTCCAATTTTCGCTGTCTCTTATACACATCTCCGAGCCCACGAGACC
+
BBBBBFBBBBAAGGGGGGGGGGGHGHHGGHHGHHGHGGGGGGGHHHHEFGBBFFHHHGHHFHHHHGHHHGGGGGHHGGGFEFFGHHHGHHHHHGFGHHHHHHGHHGHHHHHHGHGCFGGGHHHHHHDHFGFHGFFFD//BCGEGFCGDDF
@M02034:409:000000000-BFKT7:1:1111:12546:25067 1:N:0:26
AAAGTCGAGGTGCCTAAAGTGGCAACCCAGACTACGGAGATTGTTGGTGGTGTAGAGCTTCCTGTAGCCGCATGGCGTTCGTACTTAAATATGGAACTAACCATTCCAATTTTCGCTGTCTCTTATACACATCTCCGAGCCCACGAGACC
+
BBCCAFBBCCCCGGGGGGGGGGGHHHHGGHHGHHHGGGGGHHHHHHHGGGEFFHHHHHHHHHHHHHHHHGGGGGHHGGGGGFGHHHFHHHHHHHHHGHHHHHHHHHGHHHHHHHGGGGGHHHHHFHHHGHGHFHHGGGGGGGHGGGGGGG
@M02034:409:000000000-BFKT7:1:1111:17892:25077 1:N:0:26
AAAAGGTGCCTAAAGTGGCAACCCAGACTCCGGCTCCTGTTGGTGGTGTAGAGCTTCCTGTAGCCGCATGGCGTTCGTACTTAAATATGGAACTAACCATTCCAATTTTCGCTGTCTCTTATACACATCTCCGAGCCCACGAGACCGTA
+
BBBBA@FFFFFFGGGGCFFGGGHGGHHGHHGGGGGGGHHGHHHGGGEFGFHEHHHHGHHHFHHHGGGFEGHHGEEGEECGGHHHGHHHHGGGFGHHHEGHHHHFHHGHHBE?FE?FGGHHHHGBFBGHGHGGF/BCCEGGFCGGDFFDG
@M02034:409:000000000-BFKT7:1:1111:12280:25077 1:N:0:26
AAAGTCGAGGTGCCTAAAGTGGCAACCCATACTAG
+
>1>>13A?A>>11FG1ABBA1DCGBEFFF0BBFFD
@M02034:409:000000000-BFKT7:1:1111:12518:25078 1:N:0:26
AAAGTCGAGGTGCCTAAAGTGGCAACCCAGACTGTGATACGGTTGGTGGTGTAGAGCTTCCTGTAGCCGCATGGCGTTCGTACTTAAATATGGAACTAACCATTCCAATTTTCGCTGTCTCTTATACACATCTCCGAGCCCACGAGACCG
+
CCCCBFCCDCACGGGGGGGGGGGHGGHGGHHGHHHHHHGGGGFFFGEFGEFHHHHHHHHHHHHHHHHHGGGGGHGEFGGGGFHHHGGHHHGHHGFHHFGGHGHHGHFHHHHHHEGGGEGHHHHHHFFHGFHHHHFFGGGGEHGGGFGGGG
@M02034:409:000000000-BFKT7:1:1111:23136:25082 1:N:0:26
AAAGTCGAGGTGCCTAAAGTGGCAACCCAGACTGAGAAGAAGGTTGGTGGTGTAGAGCTTCCTGTAGCCGCATGGCGTTCGTACTTAAATATGGAACTAACCATTCCAATTTTCGCTGTCTCTTATACACACTCCGAGCCCACGAGACCG
+
BBBAAFABBBAABGGFG4FDGGGHHHHGGHHGHG3FGFGGHHHFGHGGFGEFG3GGGBHGHFHGEGHFBEA>EEHHGGCEEFGGHFBFHHFHGFBBFFBEGFHHHH4GDGFHHFEEGGGBGFHHHHFFGGFDCCBD/<@//?CCFC?GEC
@M02034:409:000000000-BFKT7:1:1111:19018:25091 1:N:0:26
AAAGTCGAGGTGCCTAAAGTGGCAACCCAGACTGGGGGGGTGGTTGGTGGTGTAGAGCTTCCTGTAGCCGCATG
+
BABABFBBDDBBGGGGGGGGGGGHHHHGGHFGHHGDGGGCACFGGGG9EADEEFFBFGGGGGGFFBFBFFB@DA
@M02034:409:000000000-BFKT7:1:1111:14970:25099 1:N:0:26
AAAGTCGAGGTGCCTAAAGTGGCAACCCAGACTGGGGCTAATGTTGGTGGTGTAGAGCTTCCTGTAGCCGCATGGCGTTCGTACTTAAATATGGAACTAACCATTCCAATTTTCGCTGTCTCTTATACACATCTCCGAGCCCACGAGACC
+
CCBCCFCBBBABGGGGGGGGGGGHHHHGGHHGHHHHGGGHHGHHHHGGGGAFGHHFHHHHGHHHHHHHHGGGGGHHGGGGGGHHHHHHHHGHGHGFHHFHHHHHHHGHFHHHHFGGGGGFGHHHGHHHHHHHHHHHCCFGGFHGGCGGGF
@M02034:409:000000000-BFKT7:1:1111:11314:25101 1:N:0:26
AAAGTCGAGGTGCCTAAAGTGGCAACCCAGACTCAGAGGAAGGTTGGTGGTGTAGAGCTTCCTGTAGCCGCATGGCGTTCGTACTTAAATATGGAACTAACCATTCCAATTTTCGCTGTCTCTTATACACATCTCCGAGCCCACGAGACC
+
AAAABFBBBBABGGGGGGGGGGEGFCGGGHHGHHHGHHGGHGFHHHGEFCGFHFGFGFGHFFHHHGHHHGGEFGHGGGGFGEFHGHHFFHGHHHFHHHHHHGFFGGFDDGFHHEFEFGGHFHGHFHGHFFHHHHHF?/CGGFHGGGGGGG
@M02034:409:000000000-BFKT7:1:1111:19021:25109 1:N:0:26
AAAGTCGAGGTGCCTAAAGTGGCAACCCAGCCTGGGGGGGTG
+
CCCCCFBCBBABGGGGGGGGGGGHHHHGGH2FFHD2EGCF-:
@M02034:409:000000000-BFKT7:1:1111:22020:25111 1:N:0:26
AAAGTCGAGGTGCCTAAAGTGGCAACCCAGACTAATGTTAAGGTTGGTGGTGTAGAGCTTCCTGTAGCCGCATGGCGTTCGTACTTAAATATGGAACTAACCATTCCAATTTTCGCTGTCTCTTATACACATCTCCGAGCCCACGAGACC
+
BABBAFABBBBAGGGFAE4GGBFGHHHGGDHGHHFHFADE55BBBF?E2EEFGHHGHHHGFHHGFBHHGGGEFGHHGGGGGGHHHHHHHHGHH3BEBGBFGHFHHHGGHHHHGHEGGGGHHHHHHHE?FFDFGHGH?/<CGG/F@CGDGC
@M02034:409:000000000-BFKT7:1:1111:16675:25117 1:N:0:26
AAAGTCGAGGTGCCTAAAGTGGCAACCCAGACTTGGGTTTGGGTTGGTGGTGTAGAGCTTCCTGTAGCCGCATGGCGTTCGTACTTAAATATGGAACTAACCATTCCAATTTTCGCTGTCTCTTATACACATCTCCGAGCCCACGAGACC
+
BBAABFBBBBAAGGGGGGGGGGDFGHHFFHFGHGHFHEFGGGEEFGCGGGEFFGHFHHHHHHHFHHGFGGGGGGHHGEFGEGFHHHHHHGEHHHFGFFHHHGHHFHGHHHHHHHGGGGGFHHHHGHHHHHBHH2FGF?DGDGHGGFGGGG
@M02034:409:000000000-BFKT7:1:1111:10097:25120 1:N:0:26
AAAGTCGAGGTGCCTAAAGTGGCAACCCAGACTAGGAAGAAGGTTGGTGGTGTAGAGCTTCCTGTAGCCGCATGGCGTTCGTACTTAAATATGGAACTAACCATTCCAATTTTCGCTGTCTCTTATACACATCTCCGAGCCCACGAGACC
+
CCBCCFCCCCCCGGGGGGGGGGGHHHHGGHHGHHGHHHHFHHHHHGGFCDEFFFGFFHHHFHHHGGHG3BEEEGHFGGEGGGFFHHGHGHHHFG3DGHHGFHHHHHHHFGHHHHGGGGGHFHFHHHFHHHHGHHHEDBCC/FGG@DGG/F
@M02034:409:000000000-BFKT7:1:1111:15428:25122 1:N:0:26
AAAGTCGAGGTGCCTAAAGTGGCAACCCAGACTCTGTATCTTGTTGGTGGTGTAGAGCTTCCTGTAGCCGCATGGCGTTCGTACTTAAATATGGAACTAACCATTCCAATTTTCGCTGTCTCTTATACACATCTCCGAGCCCACGAGACC
+
CBCCCFCCCCABGGGGGGGGGGGGHHHGGHHGHHHHGHHHHHHGGHHEFGEFGHHFHHHHHHHHHHHHHGGEFGHHGFGGGGFHHHFGHHGHHHGHHHHHHHHHHHHHHHHHHHGGGGGEHHHHHHGFFGHHGGDGGCCGGGHGGGFCGF
@M02034:409:000000000-BFKT7:1:1111:24547:25124 1:N:0:26
AAAGTCGAGGTGCCTAAAGTGGCAACCCAGACTCGTGCTACTGTTGGTGGTGTAGAGCTTCCTGTAGCCGCATGGCGTTCGTACTTAAATATGGTACTAATCATTCCAATTTTCGATGTCTCTTATACACATCTCCGAGCCCACG
+
AAAAAFBBBBABFGGCFGGGGGGHHDHGGHHCH3FGGAB5DAGGHHH2AEEEA3G5E5FG5BFFB5GBABE0EEA1>B>B??21?B@3BFBFB@44@B@44@4BFB?44FGHH4E/BB?4BBFD?GB4?3B3?F?2?/B/@/</>
@M02034:409:000000000-BFKT7:1:1111:9206:25128 1:N:0:26
AAAGTCGAGGTGCCTAAAGTGGCAACCCAGACTTCTTTTAATGTTGGTGGTGTAGAGCTTCCTGTAGCCGCATGGCGTTCGTACTTAAATATGGAACTAACCATTCCAATTTTCGCTGTCTCTTATACACATCTCCGAGCCCACGAGACC
+
A>AABFABDBAAFGGGGGGGGGGGHHHCGGFFHGGHHHHHHHGFGHHEGGBBGFGGGGHHFFGDFFHHHEEEEGHGEEFF?EBFFGEFGGDGHH3FCF@BGGHHHHGHHHHHHBFGGGGFFHHHHHGFGGBGBGBFG?C@/FAFDCFFFF
@M02034:409:000000000-BFKT7:1:1111:6054:25133 1:N:0:26
AAAGTCGAGGTGCCTAAAGTGGCAACCCAGACTTGGCTGTGGGTTGGTGGTGTAGAGCTTCCTGTAGCCGCATGGCGTTCGTACTTAAATATGGAACTAACCATTCCAATTTTCGCTGTCTCTTATACACATCTCCGAGCCCACGAGACC
+
CBBCAFCCCCCCGGGGGGGGGGGHHHGGGHHGHHHHHHGHHHGFGGGGFGGGGHHHGHHHHHHHGHHGFGGGGGHHGGGGGGHHGHHHHHHHHHFFHHGHHHHHHGHGBGHHHHGGGGGHHHHHHHGHGHFHHHGHDC?@GGHGGGGGGE
@M02034:409:000000000-BFKT7:1:1111:22031:25134 1:N:0:26
AAAGTCGAGGTGCCTAAAGTGGCAACCCAGACTAATGTTAAGGTTGGTGGTGTAGAGCTTCCTGTAGCCGCATGGCGTTCGTACTTAAATATGGAACTAACCATTCCAATTTTCGCTGTCTCTTATACACATCTCCGAGCCCACGAGAC
+
CCCCCFCCCCBCGGGGGGGGGGGHHHHGGHHGH3BEABBGH5FGHHGGGGFFGHHGHHHHHHHGHHHHHGGGGGHHGGGGGGHHHHHHHHFHHHFGGHHHHHHHGHHHHHHHHHGGGGGGHHHHHHHHGHGHHHHHGCGGGGHGGGGGG
@M02034:409:000000000-BFKT7:1:1111:6369:25136 1:N:0:26
AAAGTCGAGGTGCCTAAAGTGGCAACCCAGACTAAGAAGAGTGTTGGTGGTGTAGAGCTTCCTGTAGCCGCATGGCGTTCGTACTTAAATATGGAACTAACCATTCCAATTTTCGCTGTCTCTTATACACATCTCCGAGCCCACGAGACC
+
BAABBFBBBBABGGGGGGGGGGACGHHGGFGDFB3AA5B3BGFHGHHEFEEBGGFEGHHHHHHGHHHHHGEEEGHHGEEFEEFHHGFBFGGHHEDGFF3FGGGHGHHFHGHHHEEFGEEHHHHHFGFHHEDGFFDFGCGGGGGGGGGDDA
@M02034:409:000000000-BFKT7:1:1111:20963:25141 1:N:0:26
AAAGTCGAGGTGCCTAAAGTGGCAACCCAGACTCGGCCGTCTGTTGGTGGTGTAGAGCTTCCTGTAGCCGCATGGCGTTCGTACTTAAATATGGAACTAACCATTCCAATTTTCGCTGTCTCTTATACACATCTCCGAGCCCACGAGACC
+
BBBABFBBBBAAGGGGGGGGGGGGHDGEGHFFHHGGFGEAEHGFGHGEFDBBGBGGGHHHGHHFGGGFHFGGGGHFEEGFFEFGGHGHHHFFHHBGHHGHHHFHHHHEHHHHHHGGGGGFGHHHHHHDGGFHFHEBE<BDCGGFGCGDCF
@M02034:409:000000000-BFKT7:1:1111:19830:25144 1:N:0:26
AAAGTCGAGGTGCCTAAAGTGGCAACCCAGACTCAGGAGCATGTTGGTGGTGTAGAGCTTCCTGTAGCCGCATGGCGTTCGTACTTAAATATGGAACTAGCCATTCCAATTTTCGCTGTCTCTTATACACATCTCCGAG
+
AAAAADAA?1>>BFG1FGGGF1E0CAA0AAFEHHFEGCFGCG1DG2A/CE//AF1EGEHGDGFGFGGGHGA>EGHFEEECE?0FFFFBHHFFGB1FHFG1>FBB>2B>2BGFGFEFGA?GFGHH1F222BFCFF>1E/<
@M02034:409:000000000-BFKT7:1:1111:13446:25144 1:N:0:26
AAAGTCGAGGTGCCTAAAGTGGCAACCCAGACTGGGGGTCTTGTTGGTGGTGTAGAGCTTCCTGTAGCCGCATGGCGTTCGTACTTAAATATGGAACTAACCATTCCAATTTTCGCTGTCTCTTATACACATCTCCGAGCCCACGAGACC
+
BBBABFCCCBBCGGGGGGGGGGGHHHHGGHHGHH22A2AA25FFGHHGGGEFGHHHHHHHHHHHHHHHHGGGGGHHGGGGGGHHHHHHHHHHHHFFHHHHHHHHHHHHHHHHHHGGGGGHHHHHGHHHHHHHHHGHGC@FGGGGGCFGGG
@M02034:409:000000000-BFKT7:1:1111:9906:25144 1:N:0:26
AAAGTCGAGGTGCCTAAAGTGGCAACCCAGACTGGTTGTGTTGTTGGTGGTGTAGAGCTTCCTGTAGCCGCATGGCGTTCGTACTTAAATATGGAACTAACCATTCCAATTTTCGCTGTCTCTTATACACATCTCCGAGCCCACGAGAC
+
CBCCCFCCCCCCGGGGGGGGGGGHHHHGGHHGHH2FE2A22BGHHHHEGGGFHHHHHHHHHHHHGHHHHGGEEGHHGGGGGEHHHHHFDHGHHHHGGHHHGHHGHHGHHHHHHHGGGGGHHHHHHHHGHFHHHHHHGFGGGGHGGGGGG
@M02034:409:000000000-BFKT7:1:1111:15206:25169 1:N:0:26
AAAGTCGAGGTGCCTAAAGTGGCAACCCAGACTCCGACGCAGGTTGGTGGTGTAGAGCTTCCTGTAGCCGCATGGCGTTCGTACTTAAATATGGAACTAACCATTCCAATTTTCGCTGTCTCTTATACACATCTCCGAGCCCACGAGACC
+
BBABBFBBBBAAGGGGGGGGGGAGFHHGGHHGHHHGGGGGGGGHHHGGGGAFGHHFFHHHHHHHHHHHHGGGGGHHGGGGGGFHHHHFHHHHHHFHHHHHHFHHHHHEHHHHHHGGGGDGHHGHFHDGHFHFHHHFD?GGGGHGGDGFDA
@M02034:409:000000000-BFKT7:1:1111:23202:25170 1:N:0:26
AAAGTCGAGGTGCCTAAAGTGGCAACCCAGACTAATAATCTGGTGGTGGTGTAGAGCTTCCTGTAGCCGCATGGCGTTCGTACTTAAATATGGAACTAACCATTCCAATTTTCGCTGTCTCTTATACACATCTCCGAGCCCACGAGACCG
+
BBBBBFBBBBBBGGGGGGGGGGGHHHHGGHHGHHHHHHHHHHHHHGGFGEFHHHFGHHHHHHHHHHHHGGGFGHHGGGGGGGHHHGGHHHHHHHHFHGFFHFHHHFHHHHHHHGGGGEHHHHHFHGHGHGHHHHHGGFGGFGGGGGGGED
@M02034:409:000000000-BFKT7:1:1111:23762:25180 1:N:0:26
AAAGTCGAGGTGCCTAAAGTGGCAACCCAGACTTTTGTGGATGTTGGTGGTGTAGAGCTTCCTGTAGCCGCATGGCGTTCGTACTTAAATATGGAACTAACCATTCCAATTTTCGCTGTCTCTTATACACATCTCCGAGCCCACGAGACC
+
BBBBBFBBBBABGGGGGGGGGGGHHHHGGHGFHHCHHHGFHHHHHHHGGGEFFHHDGFHHHGHHHHHHHGEGGGHHGGGGGEHHHHHEHHHHHBGHGHGGHHGHHGGFFHHHHFGGGGFHHGHHGHHGHFFHHHHHG/BCGGHGGGGGGE
@M02034:409:000000000-BFKT7:1:1111:13522:25190 1:N:0:26
AAAGTCGAGGTGCCTAAAGTGGCAACCCAGACTAAGGATCGGGTTGGTGGTGTAGAGCTTCCTGTAGCCGCATGGCGTTCGTACTTAAATATGGAACTAAACCATTCCAATTTTCGCTGTCTCTTATACACATCTCCGAGCCCACGAGAC
+
BABBBFBBBBBBGGGGGGGGGGFHHHHGGHHGHGFHHHGHGGGHGGGGGGEFHHHGGFFHFGHGFGHHHDFEEGHHGGEGGGHHHHHHHHHGHGFHFHHB?FGAGHHG4?BGFGGGEGGGHHGHHBGGHBGHHFHHHGGC/DCAF//CDD
@M02034:409:000000000-BFKT7:1:1111:24254:25193 1:N:0:26
AAAGTCGAGGTGCCTAAAGTGGCAACCCAGACTACGAATGAGGTTGGTGGTGTAGAGCTTCCTGTAGCCGCATGGCGTTCGTACTTAAATATGGAACTAACCATTCCAATTTTCGCTGTCTCTTATACACATCTCCGAGCCCACGAGACC
+
BBBBBFBBBBABGGGGGGGGGFGFFHHFGGHGHGGEEHHHFHHHHHGGGGEFGFFBGHHHHGHHHHHHHGGGGGHHGGGGFEFGHHHHHGHHHH3DGHHHGHHHHHHHHHHHHDEGGGEFFFGHHFGGHHFFFFFHGCDGGGHG/ADGGG
@M02034:409:000000000-BFKT7:1:1111:13162:25195 1:N:0:26
AAAGTCGAGGTGCCTAAAGTGGCAACCCAGACTGGGTCTGGGGTTGGTGGTGTAGAGCTTCCTGTAGCCGCATGGCGTTCGTACTTAAATATGGAACTAACCATTCCAATTTTCGCTGTCTCTTATACACATCTCCGAGCCCACGAGACC
+
CCCCCFCCCCCCGGGGGGGGGGGHHHHGGHHGHHHHHHHHHHGGGGGGGGEFHGHHHHHHHHHHHHHHHGGGGGHHGGGGGGHHHHHHHHHHHGFGHHHHHHHHGHHHFHHHHHGGGGGGHHHHHHHHFHHHHHHHGCDGGGHGGGGGGG
@M02034:409:000000000-BFKT7:1:1111:6442:25199 1:N:0:26
AAAGTCGAGGTGCCTAAAGTGGCAACCCAGACTCAGTGGTGGGTTGGTGGTGTAGAGCTTCCTGTAGCCGCATGGCGTTCGTACTTAAATATGGAACTAACCATTCCAATTTTCGCTGTCTCTTATACACATCTCCGAGCCCACGAGAC
+
BABCAFCCCCCCGGGGGGGGGGGHHHHGGHHGHHGGDGFABEGFGGGA1AEAAAFEE5AABFDGGDGFFGGEEEC1>>>FD??GGHH3FDGDFB33BGFH?03BBBHFFGFHFBE?FE/B3DFHDFHFFFH?FFGF//CFCAFGG/@AA
@M02034:409:000000000-BFKT7:1:1111:19872:25200 1:N:0:26
AAAGTCGAGGTGCCTAAAGTGGCAACCCAGACTATG
+
BCCCBFCCCCBCGGGGGGGGGGGHHHHGGHHGH355
@M02034:409:000000000-BFKT7:1:1111:18704:25201 1:N:0:26
GCTCTTAAAGAGGAGAAAGGTCATGGATTAT
+
CCCCCFFFBFFFGGGGGGGFFGHHHH4B445
@M02034:409:000000000-BFKT7:1:1111:22753:25206 1:N:0:26
AAAGTCGAGGTGCCTAAAGTGGCAACCCAGACTGGGTCTTTGGTTGGTGGTGTAGAGCTTCCTGTAGCCGCATGGCGTTCGTACTTAAATATGGAACTAACCATTCCAATTTTCGCTGTCTCTTATACACATCTCCGAGCCCACGAGACC
+
BBABBFCCCCAAGGGGGCGGGGGGHHHGGHFGHHHHFFHHHHHGGGGFFGEFFGHGHHHHHHHHHHHHHGEGGGHGGEGGGFHHHHHHHHGHHHGHGHGFHHFHHHHGHHHHHHGGGGEFHHHHHHHBFHHFHHFHFCGCGGHGGGGGDF
@M02034:409:000000000-BFKT7:1:1111:10487:25214 1:N:0:26
AAAGTCGAGGTGCCTAAAGTGGCAACCCAGACTGGGGAGAGTGTTGGTGGTGTAGAGCTTCCTGTAGCCGCATGGCGTTCGTACTTAAATATGGAACTAACCATTCCAATTTTCGCCGTCTCTTATACACATCTCCGAGCCCACGAGACC
+
CCCCCFCCCCABGGGGGGGGGGGHHHHGGHHGHHHHGGFEGHHHHHHEFGGFGHHHHHHHHHHHHHHHHGGGGGHHGGGGGGHHHHHHHHHHHHHFHHGGHHHHHHHHHHHHHHGF/EDGHHHHHHHHGGHHHHHFGGGGGGHGGGGGGG
@M02034:409:000000000-BFKT7:1:1111:11825:25235 1:N:0:26
AAAGTCGAGGTGCCTAAAGTGGCAACCCAGACTGTGGTTCCGGTTGGTGTTGTAGAGCTTGCTTTAGCCGC
+
>3A>>D33>?24ACFA4FFD54FFCBBAA2BF333D22BB3AA222EEF1BGAA55A53A3A5555B5BE@
@M02034:409:000000000-BFKT7:1:1111:11815:25251 1:N:0:26
AAAGTCGAGGTGCCTAAAGTGGCAACCCAGACTGGGTTTCCGGTTGGTGGTGTAGAGCTTCCTGTAGCCGCATGGCGTTCGTACTTAAATATGGAACTAACCATTCCAATTTTCGCTGTCTCTTATACACATCTCCGAGCCCACGAGACC
+
BBCCBFCBCCCCGGGGGGGGGGGHHHHGGHHGHHHHHGGHHGGGGGGEGGFFHHHHHHHHHHHHHHHHHGGGGGHGGFGGGFGHGHHHHHHHHHHGGHGHGHGHHHHHHHHHHHGGGGGGHHHHHHHHHHHHHHHGGDCGGGHGGGGGGF
@M02034:409:000000000-BFKT7:1:1111:21720:25257 1:N:0:26
AAAGTCGAGGTGCCTAAAGTGGCATTATCAGATTGTTGGTG
+
BABBAFBABBBBGGGCGGFGGGGH4F565DBAGBFGBGH2A
@M02034:409:000000000-BFKT7:1:1111:25263:25269 1:N:0:26
AAAGTCGAGGTGCCTAAAGTGGCAACCCAGACTGGT
+
>3>>AFBBBD>A4CGGGGGGGGGHFGG?FG22G325
@M02034:409:000000000-BFKT7:1:1111:19709:25269 1:N:0:26
AAAGTCGAGGTGCCTAAAGTGGCAACCCAGACTACTGCGACTGTTGGTGGTGTAGAGCTTCCTGTAGCCGCATGGCGTTCGTACTTAAATATGGAACTAACCATTCCAATTTTCGCTGTCTCTTATACACATCTCCGAGCCCACGAGACC
+
CCCCCFCCCCACGGGGGGGGGGGHHHHGGH2FHHHHDFEEEEGHHHHEFDEFGGHFGFHGEHHGGGGGFEGEEGHAEEFGEECGGHHHHHHHHH3@GHHHBE3FGFHDHGHHHEGGGFFHHHHHGFDFDFFHFFFBE<BCDGHGGGFGGF
@M02034:409:000000000-BFKT7:1:1111:10073:25276 1:N:0:26
AAAGTCGAGGTGCCTAAAGTGGCAACCCAGACTTTGTGGCAGGTTGGTGGTGTAGAGCTTCCTGTAGCCGCATGGCGTTCGTACTTAAATATGGAACTAACCATTCCAATTTTCGCTGTCTCTTATACACATCTCCGAGCCCACGAGACC
+
ABBBBFBBBBABGGGBEGGGGGGHGHHEFH2FHGHHHHGHHGG2BGGEFGAFEDGDFGHHHFGHHFFGHF?>EEHFEGGEEEGHEHBEGHBBFH@DFG3B3GGHGFGFHHHHHHGAAFFBGBGHHHBDGHFG2F32E/BCFEAA/@DDDE
@M02034:409:000000000-BFKT7:1:1111:7223:25284 1:N:0:26
AAAGTCGAGGTGCCTAAAGTGGCAACCCAGACTTTGATTCATGTTGGTGGTGTAGAGCTTCCTGTAGCCGCATGGCGTTCGTACTTAAATATGGAACTAACCATTCCAATTTTCGCTGTCTCTTATACACATTCCGAGCCCACGAGACC
+
>3>A>BA>@2>AFGFGG4GDFGGGFHEEFHFGHFGGHHGHHGHFFHFEGGGGHHHHHGHHFHFGHDGFGGFFE>11>ECFAEGFHHGFGHHFGBE3FGFGEHDBG4?EHHFGFGGGDEEHHFFHFHF4FFGHHFHEDCGCG/F/B<CEC
@M02034:409:000000000-BFKT7:1:1111:20138:25289 1:N:0:26
AAAGTCGAGGTGCCTAAAGTGGCAACCCAGACTTGGCGGGAGGTTGGTGGTGTAGAGCTTCCTGTAGCCGCATGGCGTTCGTACTTAAATATGGAACTAACCATTCCAATTTTCGCTGTCTCTTATACACAT
+
BABBBFBABBBBGGCD4AFGGGGFF4GEEGHGGB3F32A0AAEBFGGEFFAFFFGHEDHHHHHGGHFBFEEGEEGH?>E?EGB/FHHFHBG4BFBFBH11BGBFGGBD?GHHHHGGGGFFGHFHBG1F1<1G
@M02034:409:000000000-BFKT7:1:1111:18252:25292 1:N:0:26
AAAGTCGAGGTGCCTAAAGTGGCAACCCAGACTCCTCCTCCGGTTGGTGGTGTAGAGCTTCCTGTAGCCGCATGGCGTTCGTACTTAAATATGGAACTAACCATTCCAATTTTCGCTGTCTCTTATACACATCTCCGAGCCCACGAGACC
+
AABCADAABBCCGGGGGGGGGGGHHHHGGHHGHHHHGHHHGGGGGGEEFGGGFGHFGHFHHHHHHHFFFFGFGEFFFEEFGEFHGHHHHHFFFHFFGHGGFFGGFHHFHGFHHHEGGEFHHHGHDHHFDFHHHHFFG/DF<FEFGGCGDF
@M02034:409:000000000-BFKT7:1:1111:19295:25294 1:N:0:26
AAAGTCGAGGTGCCTAAAGTGGCAACCCAGACTTAGTGTCTGGTTGGTGGTGTAGAGCTTCCTGTAGCCGCATGGCGTTCGTACTTAAATATGGAACTAACCTTTCCAATTTTCGCTGTCTCTTATACACATCTCCGAGCCCACG
+
CCCCCFCCCCBBGGGGGGGGGGGHHHHGGHHGHHHDBFG5AF35BA22A2E113D5A5AB5FFEB555AEE0EEF10?>F>?2?1BG3@FGD4F33B@GH303D?3F44DBHF4/?EE/B4BFDFF4?D2?BFGH2?/<<<F=/@
@M02034:409:000000000-BFKT7:1:1111:7203:25294 1:N:0:26
AAAGTCGAGGTGCCTAAAGTGGCAACCCAGACTTTGATTCATGTTGGTGGTGTAGAGCTTCCTGTAGCCGCATGGCGTTCGTACTTAAATATGGAACTAACCATTCCAATTTTCGCTGTCTCTTATACACATTCCGAGCCCACGAGACCG
+
BBCCBFCCCCAAFGGGCGGGGGGHHHHFGHHGHHHF5FGHHHHHHFHFFGEFGHHDGHHHGFGHHHHHEFEEEEHGEEGEEFFGHH@BFFBFGFBFFGBGHHHHGHFGHHHHHHGGGGEEHFHHHHFHGGFHHHFGDCBDGHGDCDDGGG
@M02034:409:000000000-BFKT7:1:1111:15478:25295 1:N:0:26
AAAGTCGAGGTGCCTAAAGTGGCAACCCAGACTAGTCTGATGGTTGGTGGTGTAGAGCTTCCTGTAGCCGCATGGCGTTCGTACTTAAATATGGAACTAACCATTCCAATTTTCGCTGTCTCTTATACACATCTCCGAGCCCACGAGACC
+
CCCCCFCCCCCCGGGGGGGGGGGHHHHGGHHGHHHHHHHHHHHHHGGGGGEFGGHHHHHHHHHHHHHHHGGGGGHHGGGGGGHHHHHHHHHHHHHHGHGHHHHHHHGHHHHHHHGGGGGHHHHHHGHHGHHHGGFD?BFCGGHGGDGGGG
@M02034:409:000000000-BFKT7:1:1111:18260:25311 1:N:0:26
AAAGTCGAGGTGCCTAAAGTGGCAACCCAGACTCCTCCTCCGGTTGGTGGTGTAGAGCTTCCTGTAGCCGCATGGCGTTCGTACTTAAATATGGAACTAACCATTCCAATTTTCGCTGTCTCTTATACACATCTCCGAGCCCACGAGACC
+
ABAABFCCBBBAGGGGFFFFGGGHHHHGGHHGHHHHHHHHHGGGGGGGGCEFHGHBFGHHFHHHHHHBGGGGFGFGEEGGFECGHGGBGHFHGGGFBBFFFHEHHHHGFGHHHHGGGGFFHFHHFFGGHHFFHGBGD/C/@/CC?CGG.C
@M02034:409:000000000-BFKT7:1:1111:17002:25316 1:N:0:26
AAAGTCGAGGTGCCTAAAGTGGCAACCCAGACTCCTCTGAATGTTGGTGGTGTAGAGCTTCCTGTAGCCGCATGGCTTTCGTACTTAAATATGGAACTAACCATTCCAATTTTCGCTGTCTCTTATACACATCTCC
+
AAAAAFAADD11FGGGGGGGGGGHHGGFGGC0FF1FGGHB2DGGFF/AB/EFH1D2G1GG1FG11DF2D/A/BE0A0B>B/B>FCGFHGHFHGH11GGHFH01BFF2@BGDGF>E?E/?GGFE2EGFF2B11BGHE
@M02034:409:000000000-BFKT7:1:1111:13154:25318 1:N:0:26
AAAGTCGAGGTGCCTAAAGTGGCAACCCAGACTCCTCTCAGGTTGGTGGTGTAGAGCTTCCTGTAGCCGCATGGCGTTCGTACTTAACTATGGA
+
CCCCCFCCCBABGGGGGGGGGGGHHHHGGHHGHBFGAEC3FFDFGGAF2ECA3A5B5A3B3BAG5FH3E001EGF@F@CEGH11FFG3FGB43F
@M02034:409:000000000-BFKT7:1:1111:20919:25341 1:N:0:26
AAAGTCGAGGTGCCTAAAGTGGCAACCCAGACTGTGCCGTCGGTTGGTGGTGTAGAGCTTCCTGTAGCCGCATGGCGTTCGTACTTAAATATGGAACTAACCATTCCAATTTTCGCTGTCTCTTATACACATCTCCGAGCCCACGAGACC
+
CCCCCFCCCCBBGGGGGGGGGGGHHHHGGHHGHHHHHHGGGGGGGGGGGGEFGFHHHHHHHHHHHHHHHGGGGGHHGGGGGFGHHHHHHHGHHHGHHHHFHHHHHHHHHHHHHHGGGGGHHHHHFHGHFHGHHHHHGCFGGGHGGGGGGG
@M02034:409:000000000-BFKT7:1:1111:25504:25342 1:N:0:26
AAAGTCGAGGTGCCTAAAGTGGCAACCCAGACTAAGATGGATGTTGGTGGTGTAGAGCTTCCTGTAGCCGCATGGCGTTCGTACTTAAATATGGAACTAACCATTCCAATTTTCGCTGTCTCTTATACACATCTCCGAGCCCACGAGACC
+
ABBBBFBCBCAAGGGGGGGGGGGHHHHGGHHGHGFFHHHHHHHHHHHEFGEFHHHFHHHHHGHHHHHHHGGGGGHFGGGGGGHHHHGGHHGHHHEHHHHHHHHHHHHHHHHHHHGGGGGGHFHHHHHGFGGFGHHHGCGGGGHGGCCGGG
@M02034:409:000000000-BFKT7:1:1111:22041:25345 1:N:0:26
AAAGTCGAGGTGCCTAAAGTGGCAACCCAGACTAAGAAGAAGGTTG
+
BBCCBFBCCCBCGGGGGGGFGGGHHHHGGHHEBF3BGGG3ABGHGH
@M02034:409:000000000-BFKT7:1:1111:19929:25353 1:N:0:26
AAAGTCGAGGTGCCTAAAGTGGCAACCCAGACTGAGAAGAAGGTTGGTGGTGTAGAGCTTCCTGTAGCCGCATGGCGTTCGTACTTAAATATGGAACTAACCATTCCAATTTTCGCTGTCTCTTATACACATCTCCGAGCCCACGAGACC
+
AAABBFBBBBABGGGGGGGGGGGHHHHGGHHGHHHHHHHHGHHHHHGGGGEFGHHFHHHHHHHHHHHHHGGGGGHHGGGGGGHHHHHHHHGHHHGGGHHGHHGGHHGHHHHHHHGGGGGHHGHHHHHHGHFHHHHGGFGGGGHGGGGGGG
@M02034:409:000000000-BFKT7:1:1111:10053:25367 1:N:0:26
AAAGTCGAGGTGCCTAAAGTGGCAACCCAGACTTGGGTTGATGTTGGTGGTGTAGAGCTTCCTGTAGCCGCATGGCGTTCGTACTTAAATATGGAACTAACCATTCCAATTTTCGCTGTCTCTTATACACATCTCCGAGCCCACGAGACC
+
BBBBAFABBBABGGGGGGGGGFFFFHHGGHHGHHGGFEFEBFHGHHHGGGFFGHHFGHGHHHHGGFGHHGGGGGHHGGGGGGHFHHFGHHHHHHEFHHHHHHHHGHHHFHHHHHGGGGGHGHHGHHHHHGHHHHHGGCCGGGHGGGGGGE
@M02034:409:000000000-BFKT7:1:1111:16294:25375 1:N:0:26
AAAGTCGAGGTGCCTAAAGTGGCAACCCAGACTCCGCGTGTGGTTGGTGGTGTAGAGCTTCCTGTAGCCGCATGGCGTTCGTACTTAAATATGGAACTAACCATTCCAATTTTCGCTGTCTCTTATACACATCTCCGAGCCCACGAGACC
+
AAAAAFAADD>AGFG11AGFGGCHHHFGGHGGHHFGGGGGEAEGGGCEFGEFBEGFHHHHFHGHGGHFHGGGGGHFG/EFGGHHHHHHGHHGHH11FGHHHHEHFGFBGGHHHHGGGGGBGHHHFHHGHHHHFHHBECCGGGEGC@CGGF
@M02034:409:000000000-BFKT7:1:1111:14648:25379 1:N:0:26
AAAGTCGAGGTGCCTAAAGTGGCAACCCAGACTAGTCATCCTGTTGGTGGTGTAGAGCTTCCTGTAGCCGCATGGCGTTCGTACTTAAATATGGAACTAACCATTCCAATTTTCGCTGTCTCTTATACACATCTCCGAGCCCACGAGACC
+
AAAABFBBBBABGGGGGFGGGGGHHHHGGHHGHH3G5FG5F3GHHHHGGGEFGHHGHHHHHHHHHHHHHGGGGGHHGGGGGGHHHHFHGHHHHHHHHHHHHHHHHHHHHHHHHHGGGGGHHHHHFHHHFHFHHGHFGCCGGGHFGCGDGG
@M02034:409:000000000-BFKT7:1:1111:16388:25386 1:N:0:26
AAAGTCGAGGTGCCTAAAGTGGCAACCCAGACTAAGAAGTATGTTGGTGGTGTAGAGCTTCCTGTAGCCGCATGGGGTTCGTACTTAAATATGGAACTAACCATTCCAATTTTCGCTGTCTCTTATACACATCTCTGAGCCCACGAGAC
+
AAAAABAA??>ABGGGGFGFGAA01FCEFAF0EABC110FDGFHHFCA//ABB1FBD1AFFBGFBGEDGGC/EFHGC?EBE>>>GHBB1@2DDFBBEGFF10GFFHF2BB1FF>@E/<<FG2EGEF22B<11F1G2F1DGFCCEB?@??
@M02034:409:000000000-BFKT7:1:1111:14230:25388 1:N:0:26
AAAGTCGAGGTGCCTAAAGTGGCAACCCAGACTAAGAATACGGTTGGTGGTGTAGAGCTTCCTGTAGCCGCATGGCGTTCGTACTTAAATATGGAACTAACCATTCCAATTTTCGCTGTCTCTTATACACATCTCCGAGCCCACGAGAC
+
BCCCBFBCCCCCGGGGGGGGGGGHHHHGGHHGHBBG3FG5FHEHFGGFFGEFGHHHHHHHHHHHGHHHHGGGGGHHGGGGGGHHHHHHHHHHHHGHHHHHHHHHHHGHHHHHHHGGGGGFHHHHHHGHHHHHHHGHCCGGGGHGGGGGG
@M02034:409:000000000-BFKT7:1:1111:7311:25406 1:N:0:26
AAAGTCGAGGTGCCTAAAGTGGCAACCCAGACTGAGGAGCGTGTTGGTGGTGTAGAGCTTCCTGTAGCCGCATGGCGTTCGTACTTAAATATGGAACTAACCATTCCAATTTTCGCTG
+
>3A>>BAAD>>AGGFECEAEAFFHHHHGGFHGH333A32AEEGFHHAAA?1AAAF5GHHHHHFBGHFFFEE@E>1B/EEF1?B?CGFHFFEFGDFHFHEFGBFBF?GFGHBG4?/E/?
@M02034:409:000000000-BFKT7:1:1111:14816:25408 1:N:0:26
AAAGTCGAGGTGCCTAAAGTGGCAACCCAGACTCCTCAGAGGGTTGGTGGTGTAGAGCTTCCTGTAGCCGCATGGCGTTCGTACTTAAATATGGAACTAACCATTCCAATTTTCGCTGTCTCTTATACACATCTCCGAGCCCACGAGACC
+
CCCCCFCBBBABGGGGGGGGGGGHHHHGGHHGHHHHHHHHHGGGHGGGFGEFFFHGHHHHHHHHHHHHHGGGGGGGGFGGGGHHHHHHHHHHHHGFHHHHHHGHHHHFHHHHHHGGGGGGHHGFFHHHGHHHHHHHGCGGGGHGGGGGGF
@M02034:409:000000000-BFKT7:1:1111:7299:25423 1:N:0:26
AAAGTCGAGGTGCCTAAAGTGGCAACCCAGACTGAGGAGCGTGTTGGTGGTGTAGAGCTTCCTGTAGCCGCATGGCGTTCGTACTTAAATATGGAACTAACCATTCCAATTTTCGCTGTCTCTTATACACATCTCCGAGCCCACGAGACC
+
BBCCBFBCCCBCGGGGGGGGGGGHHHHGGHHGHGHHGGGHFGGGHHHGFGEFFGHHHHHHHHHHHHHGHGGGGGHHGEGGGGHHHHHHGHGHHHHGHHGHHHHHHGGHHHHHHHGGGGFFHGHHHHEHFFFB?GFFA?CCGGEE<@DD?F
@M02034:409:000000000-BFKT7:1:1111:6410:25425 1:N:0:26
AAAGTCGAGGTGCCTAAAGTGGCAACCCAGACTAATAATTATGTTGGTGGTGTAGAGCTTCCTGTAGCCGCATGGCGTTCGTACTTAAATATGGAACTAACCATTCCAATTTTCGCTGTCTCTTATACACATCTCCGAGC
+
AAAABFBBB?BAGGGGGGGGGGGFFGHGGGHGFGEGBFHHHGHHGFFEF2BBFD55DBGHGHHHHAG5GGEGFGHGGGGCAE2FGH@@BFBGDB33FGB3@?@FHBHHHHHGHHG?EEGBGFGFHHBE4BDH?FG2E/DC
@M02034:409:000000000-BFKT7:1:1111:18256:25428 1:N:0:26
AAAGTCGAGGTGCCTAAAGTGGCAACCCAGACTCAGAAGAAGGTTGGTGGTGTAGAGCTTCCTGTAGCCGCATGGCGTTCGTACTTAAATATGGAACTAACCATTCCAATTTTCGCTGTCTCTTATACACATCTCCGAGCCCACGAGACC
+
BABCCFCCCCABGGGGGGGGGGGHHHHGGHHGHHHHHHHHHHHHHHGGGGEFGHHHHHHHHHHHHHHHHGGGGGHHFEFGGEHHHHHGHHFHHGFGFHHFHHHHHHHHHHHHHHGGGGGGGGHHHHGHHHFHHHGHG?GCGGHGGGGGGE
@M02034:409:000000000-BFKT7:1:1111:15056:25430 1:N:0:26
AAAGTCGAGGTGCCTAAAGTGGCAACCCAGACTAAGAGGCCGGTTGGTGGTGTAGAGCTTCCTGTAGCCGCATGGCGTTCGTACTTAAATATGGAACTAACCATTCCAATTTTCGCTGTCTCTTATACACATCTC
+
CCBCCFCCBBABGGGGGGGGGGGHHHHGGHHGHBGH33B22AEEGGGGGGEFFHHHHHHHHHHHHHHHHGGGGGHHGGGGGGCHHHHGHHHHHHGHHHHHHHGHHHHHHHHHHHGGGGAGHHHHFHHHHHHHH2G
@M02034:409:000000000-BFKT7:1:1111:7902:25436 1:N:0:26
AAAGTCGAGTTGCCTAAAGTGGCAACCCAGACTGAG
+
>1>A1B1>@1>BBEGG1BBB1BFGC00EGGGFGBBB
@M02034:409:000000000-BFKT7:1:1111:12402:25439 1:N:0:26
AAAGTCGAGGTGCCTAAAGTGGCAACCCAGACTCGTCTTTCGGTTGGTGGTGTAGAGCTTCCTGTAGCCGCATGGCGTTCGTACTTAAATATGGAACTAACCATTCCAATTTTCGCTGTCTCTTATACTCATCTCCGAGCCCACG
+
BBBBBFBBDDA?GGGGGGGFGGCFFHHDFHHGHHGHCAFGFG22EEGEFG1BFDFFGGDFFFGFHDGF3FG@E>GE@>EEEEBGGG4DGHG4FF?3CBG3B0DFHFB4B?F4FB@/?E?B33FGFG3D3?BGGFDHGG/<@FA/@
@M02034:409:000000000-BFKT7:1:1111:23609:25444 1:N:0:26
AAAGTCGAGGTGCCTAAAGTGGCAACCCAGACTTGTCTGGATGTTGGTGGTGTAGAGCTTCCTGTAGCCGCATGGCGTTCGTACTTAAATATGGAACTAACCATTCCAATTTTCGCTGTCTCTTATACACATCTCCGCGCCCACGAGACC
+
AAAAAFAAD1>>GGGGF1BFDFGHHHHGGEAFGG1GFHHG1DBFGHGGGGEFGHHFHHHHHHHFHFFGHFE/EEHHCGGGGGHHGHH1DGFFHE11@GHEFCGFGFFB2FFGHGCFGCEBGHGHB>BE2<BF1BGGF//<@CCG<A//AF
@M02034:409:000000000-BFKT7:1:1111:19891:25446 1:N:0:26
AAAGTCGAGGTGCCTAAAGTGGCAACCCAGACTCTTCATACTGTTGGTGGTGTAGAGCTTCCTGTAGCCGCATGGCGTTCGTACTTAAATATGGAACTAACCATTCCAATTTTCGCT
+
AAABAFAADD>AFGGGGGGGGFGHFHHFG2AF3FEFF5FEFGH5A32E2EAF1FG5GHFGBGHHFDG5A1E0B>GHGEEEGGGEGGHBGHFFHE33GFHEGFGBFHGHHFGHFH/>>
@M02034:409:000000000-BFKT7:1:1111:7892:25453 1:N:0:26
AAAGTCGAGGTGCCTAAAGTGGCAACCCAGACTTAGGAGAGTGTTGGTGGTGTAGAGCTTCCTGTAGCCGCATGGCGTTCGTACTTAAATATGGAACTAACCATTCCAATTTTCGCTGTCTCTTATACACATCTCCGAGCCCACGAGACC
+
BBBCAFCBBBBCGGGGGGGGGGGHHHHGGHHGHHHHHHHHGHHHHHHGGGEFGHHHHHHHHHHHHHHHHGGGGGHHGGGGGGHHHHHHHHHHHHGHHHGHHHHHHHHHFGHHHHGGGGGHHHHFFHHHFHGHHHFHGFGGGGGGGGGGGG
@M02034:409:000000000-BFKT7:1:1111:19881:25466 1:N:0:26
AAAGTCGAGGTGCCTAAAGTGGCAACCCAGACTCTTCATACTGTTGGTGGTGTAGAGCTTCCTGTAGCCGCATGGCGTTCGTACTTAAATATGGAACTAACCATTCCAATTTTCGCTGTCTCTTATACACATCTCCGAGCCCACGAGAC
+
CBCCCFBCCBABGGGGFGGGGGGHHHHGGHHGH33G555B5DFGHHHGGGGFGHHHHGHHHHHHHHHHHGGGGGHHGGGGGFGHHHH3GHHHHGFHHHHHHHHGHHHHHHHHHHGGGGGGHHHHHHHGHHHHEHFGG/CCGGHFC<@/E
@M02034:409:000000000-BFKT7:1:1111:20396:25494 1:N:0:26
AAAGTCGAGGTGCCTAAAGTGGCAACCCAGACTCTGCCTCCTGTTGGTGGTGTAGAGCTTCCTGTAGCCGCATGGCGTTCGTACTTAAATATGGAACTAACCATTCCAATTTTCGCTGTCTCTTATACACATCTCCGAGCCCACGAGACC
+
CCCCCFCCCBCBGGGGGGGGGGGHHHHGGHHGHHHHHHHGGHHHHHHEFGEFFGHGFGHHGHHHHHHEHEFEGGHGGGGGEEGAGHHHHHEHHHFGFFFFHHHHGHGHGHHHHGGGGGGGHGHHHHDFGFHHFGGFFBFCGGHGGGGDAC
@M02034:409:000000000-BFKT7:1:1111:9233:25501 1:N:0:26
AAAGTCGAGGTGCCTAAAGTGGCAACCCAGACTCAGAATCAGGTTGGTGGTGTAGAGCTTCCTGTAGCCGCATGGCGTTCGTACTTAAATATGGAACTAACCATTCCAATTTTCGCTGTCTCTTATACACATCTCCGAGCCCACGAGACC
+
CCCCBFBBCBAAGGGGGGGGGGGHHHHGGHHGHHHHGHHHHHHGGHGFFGEFFGHHGHHHHFHHGHHHGGGGGEHFGGGGGGHHHHHGHHHHHHDGHHGHHHGHHHHHHHHHHHGEEGGHHHHHHHGHFFHHGGGFGDGGGGGFGCFGDC
@M02034:409:000000000-BFKT7:1:1111:22957:25502 1:N:0:26
AAAGTCGAGGTGCCTAAAGTGGCAACCCAGACTCCTCCTCAGGTTGGTGGTGTAGAGCTTCCTG
+
ABBBBF?ADDAAFGGGGGGGGGGHHHHGGHHGHFCFEFH2FGBGFH22A1AAA3F5D5AFBFFF
@M02034:409:000000000-BFKT7:1:1111:6571:25504 1:N:0:26
AAAGTCGAGGTGCCTAAAGTGGCAACCCAGACTGCGTATCAGGTTGGTGGTGTAGAGCTTCCTGTAGCCGCATGGCGTTCGTACTTAAATATGGAACTAACCATTCCAATTTTCGCTGTCTCTTATACACATCTCCGAGCCCACGAGAC
+
>A3>AFAABDAAFGGGGGFGGFEGBCGF2G2EGE3E22BBAGBGFGCE1AEAAAF5DGHHECGHFBADGFG0EECFE>/?EEB1FFGBFE4B@B@3BF?BFFBFDGHB4B3FGGE/E/<F44FDFG?B?GFFHDG1?@CCC/<FC/</A
@M02034:409:000000000-BFKT7:1:1111:21096:25508 1:N:0:26
AAAGTCGAGGTGCCTAAAGTGGCAACCCAGACTAAGGATCCGGTTGGTGGTGTAGAGCTTCCTGTAGCCGCATGGCGTTCGTACTTAAATATGGAACTAACCATTCCAATTTTCGCTGTCTCTTATACACATCTCCG
+
?AAAAFBBBBAAGGFGFGGDGGGCHCHGGDCFHHHHHCGFCGCEDEGEFGBBF3A5AFGGDEDGGBG5DEEEGFHFEBEAEE?1GFHG3B4GHF3FGHFFFF3FFF4FGFGGHBEFEEEFFGHHFHDBB22?FGD2<
@M02034:409:000000000-BFKT7:1:1111:10670:25532 1:N:0:26
AAAGTCGAGGTGCCTAAAGTGGCCACCCAGACTACTAGTAATGTTGGTGGTGTAGAGCTTCCTGTAGCCGCATGGCGTTCGTACTTAAATATGGAACTAACCATTCCAATTTTCGCTGTCTCTTATACACATCTCCGAGCCC
+
BBBBBFBBDBAABFEFGGGGFGF4B2FFE2FA3BADDFA55ADAAAF2FAEFA355DAGEGC5BG5FHEE00EFFHEG@?EEF1EGHH3FGFEBF33@3BF13BGG4BBGH?GHE/>/?FE?F?44?4BB1?FGH1</>C/F
@M02034:409:000000000-BFKT7:1:1111:14463:25535 1:N:0:26
AAAGTCGAGGTGCCTAAAGTGGCAACCCAGACTCTCCGCCGTTGGTGGTGTAGAGCTTCCTGTAGCCGCATGGCGTTCGTACTTAAATATGGAACTAACCATTCCAATTTTCGCTGTCTCTTATACACATCTCCGAGCCCACGAGACCGT
+
CCCCCFCCCCBCGGGGGGGGGGGGHHHGGHHGHGHFBFFCEGEEFEEEBFHHF5D5AGHHHFHFHGHFE0?EFFEECGGE2GHFFFBGGGGHFG3GGGHHFHHDGFDFGHFE?/EEGHFHHH3B3FGFHFH2GG//BCGGCE@C/<EFCG
@M02034:409:000000000-BFKT7:1:1111:16089:25542 1:N:0:26
AAAGTCGAGGTGCCTAAAGTGGCAACCCAGACTGTGTAGCGTGTTGGTGGTGTAGAGCTTCCTGTAGCCGCATGGCGTTCGTACTTAAATATGGAACTAACCATTCCAATTTTCGCTGTCTCTTATACACATCTCCGAGCCCACGAGACC
+
>>AAADABDB>ACGGGGFGGFDAABFG2FHGEHHFEFFFHGEGGHHHGGGBFBDHBHBBHHFHHHFFFGGEEEEHHGEGEGGFHHEHFHHGFHGBGFHFHHHHHGHFEGHGBHHEFFFADEHGGFGHGGGHF1GGF??DGCGHEGGGGGA
@M02034:409:000000000-BFKT7:1:1111:8743:25552 1:N:0:26
AAAGTCGAGGTGCCTAAAGTGGCAACCCAGACTGGGACGCGTGTTGGTGGTGTAGAGCTTCCTGTAGCCGCATGGCGTTCGTACTTAAATATGGAACTAACCATTCCAATTTTCGCTGTCTCTTATACACATCTCCGAGCCCACGAGACC
+
AABBBFABBBABGGGGGGFGGGGGHHHGGHHGHHHHHHGGGGGGHHHEFGEFFFGGGHHHFHHHHHHHFGCEGGHHGGGGGGHHHHGFFHFHHHHEGHFFHAFHHHFFGHHHHHGGGGDFHHHHHHHHBCGHFF@FF??CC?GGGCCFGF
@M02034:409:000000000-BFKT7:1:1111:24293:25552 1:N:0:26
AAAGTCGAGGTGCCTAAAGTGGCAACCCAGACTGATCCGTCGGTTGGTGGTGTAGAGCTTCCTGTAGCCGCATGGCGTTCGTACTTAAATATGGAACTAACCATTCCAATTTTCGCTGTCTCTTATACACATCTCCGAGCCCACGAGACC
+
CCCCCFCCCCCCGGGGEGGGGGGHHHHGGEHGH33G5F2AFFGGGFGGGGGFFDGFFHHHGHHGHHGHHGGGGGGFGGGGGGHHHHHFBFHHHFFHHHGHFHBFHFHFHHHGHHGGGDEHHHFHHFHHHFHHHHHHGCDCGGHGGGGGDF
@M02034:409:000000000-BFKT7:1:1111:16440:25552 1:N:0:26
AAAGTCGAGGTGCCTAAAGTGGCAACCCAGACTCAGAAGCATGTTGGTGGTGTAGAGCTTCCTGTAGCCGCATGGCGTTCGTACTTAAATATGGAACTAACCATTCCAATTTTCGCTGTCTCTTATACACATCTCCGAGCCCACGAGACC
+
BCBBBFCCCCABGGGGGGGGGGGGHHGGGHHGHHHHHHHHHHHHHHHGFGEFGFHHHHHHHHHGHHHHHGGGGGHHGEGGGFHHHHGGHHFHHHFHHHHHHHHHHHHFHHHHHHGGGGGGHGHHHHHHHHGHHHHFDBCCGGHGGGGGGG
@M02034:409:000000000-BFKT7:1:1111:23102:25555 1:N:0:26
AAAGTCGAGGTGCCTAAAGTGGCAACCCAGACTTTGATTCCGGTTGGTGGTGTAGAGCTTCCTGTAGCCGCATGGCGTTCGTACTTAAATATGGAACTAACCATTCCAATTTTCGCTGTCTCTTATACACATCTCCGAGCCCACGAGACC
+
BABABFA@BA>AGGGGGFFGFGGHHHHGAGHGH5DE5G5GHHCFGCGGGFEFHFH5GGHHHHHHGGGFHEE>FGHGGGGEGEFHHHGG3GHGHGHFGHF3B?3FGHHHHHFFHBEDGDEGHBGHBGFG3B2BGGF2EB@@DE/FD/@EGA
@M02034:409:000000000-BFKT7:1:1111:12548:25555 1:N:0:26
AAAGTCGAGGTGCCTAAAGTGGCAACCCAGACTAGTAGTCGTGTTGG
+
CCCCCFCCCCBBGGGGGGGGGGGHHHHGGHH2GDA5F55ABFFH2GA
@M02034:409:000000000-BFKT7:1:1111:8376:25557 1:N:0:26
AAAGTCGAGGTGCCTAAAGTGGCAACCCAGACTTCTTTGGAGGTTGGTGGTGTAGAGCTTCCTGTAGCCGCATGGCGTTCGTACTTAAATATGGAACTAACCATTCCAATTTTCGCTGTCTCTTATACACATCTCCGAGCCCACGAGACC
+
ABBBAFBCCCBCGGGGGGGFGGGHHHHGGHHGHHHHHHHHHHGGHHGEFGEFGFHGHFHHFGHHHGHHHGGGGGHHGGGGGGHHHHHHHHHHHHFHGHHHHGHHHHHHHHHHHHGGGGGHHHHHHHHHGHHHHHHHGFGGGGHGGGGCGE
@M02034:409:000000000-BFKT7:1:1111:10036:25570 1:N:0:26
AAAGTCGAGGTGCCTAAAGTGGCAACCCAGACTCATAATTCTGTTGGTGGTGTAGAGCTTCCTGTAGCCGCATGGCGTTCGTACTTAAATATGGAACTAACCATTCCAATTTTCGCTGTCTCTTATACACATCTCCGAGCCCACGAGACC
+
BABBBFBBBBABGGGGGGGGGGGHHHHGGHGGH3GAGFFB5EHFHHHEFGEFHHHHHHHHHHHHGHHHHGGGGGHHGEGGFEHHHHGGHHFHHHFDFHFFFHFHHHFHHHHHHFGGGGGHHHHHHHFHFHGHGHFHGCGGGGHGGGGD?C
@M02034:409:000000000-BFKT7:1:1111:20028:25572 1:N:0:26
AAAGTCGAGGTGCCTAAAGTGGCAACCCAGACTCCT
+
AA1>ADAA1D>AAGFGGGGGGDFC10FE0FC0G11A
@M02034:409:000000000-BFKT7:1:1111:8649:25578 1:N:0:26
AAAGTCGAGGTGCCTAAAGTGGCAACCCAGACTCCTTAGAATGTTGGTGGTGTAGAGCTTCCTGTAGCCGCATGGCGTTCGTACTTAAATATGGAACTAACCATTCCAATTTTCGCTGTCTCTTATACACATCTCCGAGCCCACGAGACC
+
AAABBFBBBBAAFGGGGGGFGGGGHHHGGHEGHHHHHHHGFGHHHHHFGGEFGHHGHHHHHHHHGGHHHGEEEFHFGGGGEGGHHHGHHHGHHH3DCGHGGHHHHHHHHHHHHHGGGGGEHHHHHHGGEHHHGGFFD<CGCEHFGCCGDF
@M02034:409:000000000-BFKT7:1:1111:18250:25581 1:N:0:26
AAAGTCGAGGTGCCTAAAGTGGCAACCCAGACTGCTCCTTAGGTTGGTGGTGTAGAGCTTCCTGTAGCCGCATGGCGTTCGTACTTAAATATGGAACTAACCATTCCAATTTTCGCTGTCTCTTATACACATCTCCG
+
AABBAFBBBB2>BGGGGGFFGFFGHEGEGHGCFHHGEGHHHFHBDGEEFEEA13DDE5D35FGE5GB53EE?EEFFF1>EE>FACGHFFFHFHB33@3B33BEFHFFB4G3FG4EDE?<??DBB44G?32FF?DG2?
@M02034:409:000000000-BFKT7:1:1111:13073:25584 1:N:0:26
AAAGTCGAGGTTCCTCAAGTGGCAACCCAGACTGCGTTGTGGGGTGGTGGTGTAGAGCTTCCTGTAGCCGCATGGCG
+
>1A>>BA>>1ACFBB111B3AE0FBAGF0F0FCEF0AAA/ABEA/A/EFFAA/FGFF1B11B1G12G2DEEEECH0E
@M02034:409:000000000-BFKT7:1:1111:22339:25585 1:N:0:26
AAAGTCGAGGTGCCTAAAGTGGCAACCCAGACTAATCTGACGGTTGGTGGTGTAGAGCTTCCTGTAGCCGCATGGCGTTCGTACTTAAATATGGAACTAACCATTCCAATTTTCGCTGTCTCTTATACACATCTCCGAGCCCACGAGACC
+
BBCCBFCCCCABGGGGGGGGGGGHHHHGGHHGHHHHHHHHGGGGGGGGFGEFGHHGHHHHHHHHHGHHHGGGGGHHGGGGGFGHHHHHHHHHHHFHHHGFFHGHHHHHHHHHHHGGGGEHHHHGHHHGHHFHHHGHGGGGGGFGGGGGGG
@M02034:409:000000000-BFKT7:1:1111:8590:25591 1:N:0:26
AAAGTCGAGGTGCCTAAAGTGGCAACCCAGACTTTGGCGGGTGTTG
+
CCCCCFCCCCBCGGGGGGGGGGGHHHHGGHDGH5FGH3AEGGGGFH
@M02034:409:000000000-BFKT7:1:1111:12076:25594 1:N:0:26
AAAGTCGAGGTGCCTAAAGTGGCAACCCAGACTATTTGTATGGTTGGTGGTGTAGAGCTTCCTGTAGCCGCATGGCGTTCGTACTTAAATATGGAACTAACCATTCCAATTTTCGCTGTCTCTTATACACATCTCCGAGCCCACGAGACC
+
CCCCCFCCCCAAGGGGGGGFGGGHHHHGGHHGHHHHHHGHHHHHHGGGGGEFGHHHHHHHHHHHHHHHHGGGGGHHGEGGGGHHHHHGHHGHHHHHGGHGHHHGHHHGHHHHHHGGGGGGGFHHGHHHHFHHHGGFG?DGGFFGGGGGGE
@M02034:409:000000000-BFKT7:1:1111:19087:25598 1:N:0:26
AAAGTCGAGGTGCCTAAAGTGGCAACCCAGACTCCGAAGTCTGTTGGTGGTGTAGAGCTTCCTGTAGCCGCATGGCGTTCGTACTTAAATATGGAACTAACCATTCCAATTTTCGCT
+
CBCCCFCCCCBCGGGGGGGGGGGHHHHGGHHGH33B22AF55FGGHHGGGEFGHHHHHHHHHHHHHHHHGGEFGHHGGGGGGHHHHHHHHHHHHHHHHHGHHHHHHHHHHHHHHGGG
@M02034:409:000000000-BFKT7:1:1111:15596:25599 1:N:0:26
AAAGTCGAGGTGCCTAAAGTGGCAACCCAGACTAAGTATAATGTTGGTGGTGTAGAGCTTCCTGTAGCCGCATGGCGTTCGTACTTAAATATGGAACTAACCATTCCAATTTTCGCTGTCTCTTATACACATCTCCGAGCCCACGAGACC
+
BBCBBFCABCBCGGGGGGGGGGGHHHHGFGGGHHBGGHGHHGHGHHHGGGGGGGHFHHHHFGHGFFHGFEGEFGGAFGGGFFFHGHHFFHHFHHB3EHHHGF3@FFHHDGHHGFEEGE/DEFHB4FFHEGHCGFFFG/CCGGHGGGGFG?
@M02034:409:000000000-BFKT7:1:1111:13056:25603 1:N:0:26
AAAGTCGAGGTGCCTAAAGTGGCAACCCAGACTGCGTTGTGGGTTGGTGGTGTAGAGCTTCCTGTAGCCGCATGGCGTTCGTACTTAAATATGGAACTAACCATTCCAATTTTCGCTGTCTCTTATACACATCTCCGAGCCCACGAGACC
+
CCCCCFCCCCBBGGGGGGGGGGGHHHHGGHHGHHHGEGGFFGGGFGGGFGEFFFGBGHHHHHHHHGHFHGGCEGHGGFGGGGGHHHHFHHGHHHEFHHHGHHFHHFHGGHHHHHGGGGEFHHHHHHHFFGHHGHHFGCFGG/GGGGGGGC
@M02034:409:000000000-BFKT7:1:1111:24850:25604 1:N:0:26
AAAGTCGAGGTGCCTAAAGTGGCAACCCAGACTCAGCCGCCTGTTGGTGGTGTAGAGCTTCCTGTAGCCGCATGGCGTTCGTACTTAAATATGGAACTAACCATTCCAATTTTCGCTGTCTCTTATACACATCTCCGAGCCCACGAGACC
+
ABCCBFCCCCBBGGGGGGGGGGGHHHHGGHHGHHHHHHGGGGHHHHHGGGGFGHHGHHHHHHHHHHHHHGGGGGHHGGGGGGHHHHGGHHHHHHGHHHGGHHHHHHGGHHHHHHGGGGGHHHHHHHHGHGHHFHHHGCDFGGHGGGGCGF
@M02034:409:000000000-BFKT7:1:1111:22916:25606 1:N:0:26
AAAGTCGAGGTGCCTAAAGTGGCAACCCAGACTAGTGGTGGGGTTGGTGGTGTAGAGCTTCCTGTAGCCGCATGGCGTTCGTACTTAAATATGGAACTAACCATTCCAATTTTCGCTGTCTCTTATACACATCTCCGAGCCCACGAGACC
+
BCCCAFCABCABGGGGGGGGGGGHHHHGGHGGHHHHHHFFGGGEFGGEFFEFGFHFHFHHHHHHHDGEGGGGFGHFGEGGGEFGAHHHHHHHHH3DGHHGGFFHHHD4FHHHHFGGGGGGHHHFFHHHHGHHHHGHGCCCDGHGGCCGGF
@M02034:409:000000000-BFKT7:1:1111:8193:25622 1:N:0:26
AAAGTCGAGGTGCCTAAAGTGGCAACCCAGACTCAGAAGAATGTTGGTGGTGTAGAGCTTCCTGTAGCCGCATGGCGTTCGTACTTAAATATGGAACTAACCATTCCAATTTTCGCTGTCTCTTATACACATCTCCGAGCCCACGAGACC
+
BBBCAFBCCBCCGGGGGGGGGGGHHHHGGHHGHHHHFHHFHGHGFHHFFGFFGHHHHGHHHHHHHGHHGGGGGGHFGEGGGEGHHHHHHHHHHHFFGHFHHHGHHHHGHHHHHHGGGGGHGHHHHHHFFHHHHHFGGCGGGGHGG?CGDE
@M02034:409:000000000-BFKT7:1:1111:21535:25633 1:N:0:26
AAAGTCGAGGTGCCTAAAGTGGCAACCCAGACTAAGAATTATGTTGGTGGTGTAGAGCTTCCTGTAGCCGCATGGCGTTCGTACTTAAATATGGAACTAACCATTCCAATTTTCGCTGTCTCTTATACACATCTCCGAGCCCACGAGACC
+
AAAABFBBB2AAGGGFGGGBFGGEHHHGFHHDGFDHBEGHHGHHHHG2FGEFFHHHHHHHFFHHHHBDGGGGGGHHGGGFGGHHHHFGHGFGHEEFGFB@FGHFGHBHHHHHHG/EFEFHGHHFFHFF4GD2?GHFDCGFGAFFCG/EDF
@M02034:409:000000000-BFKT7:1:1111:20821:25636 1:N:0:26
AAAGTCGAGGTGCCTAAAGTGGCAACCCAGACTTCGGGTGCGGTTGGTGGTGTAGAGCTTCCTGTAGCCGCATGGCGTTCGTACTTAAATATGGAACTAACCATTCCAATTTTCGCTGTCTCTTATACACATCTCCGAGCCCACGAGACC
+
CCCCCFCBBCABGGGGGGGGGGGGHHHGGHHGHHHGGGGGGGGGGGGGGGEFGHHGHHHHHHHHGHHHHGGGGGHHGEEFFEHHHHHGHHFHHHFHGHHHHHHHHHHGFHHHHHGGGGGHHHHHHHHHFHHHHHHHG?CGGGFGGGGGGF
@M02034:409:000000000-BFKT7:1:1111:9548:25644 1:N:0:26
AAAGTCGAGGTGCCTAAAGTGGCAACCCAGACTATGAAGTCTGTTGGTGGTGTAGAGCTTCCTGTAGCCGCATGGCGTTCGTACTTAAATATGGAACTAACCATTCCAATTTTCGCTGTCTCTTATACACATCTCCGAGCCCACGAGAC
+
ABBAADAADBBBGFGGGGBGGCFFFHHGGHGGHCFF555DDDDADGHGGGFGHHGDGHGHHHHHHHHGHGGGGCHHGGGGGGHHHHFFHHHHHHHGFHFBHC3GGGFFHGHGHFEGGGGHHHHHFGFHGHHHFHBBE//@BFHG?CGAD
@M02034:409:000000000-BFKT7:1:1111:8474:25645 1:N:0:26
AAAGTCGAGGTGCCTAAAGTGGCAACCCAGACTACGAAGAATGTTGGTGGTGTAGAGCTTCCTGTAGCCGCATGGCGTTCGTACTTAAATATGGAACTGACCATTCCAATTTTCGCTGTCTCTTATACACATCTACGAGCCCACGAGACC
+
ABAAAFBBBB2AFGGFGGGGGGFBCBBEFHDFHHGFEFGDHFHHHHFEFGEFBDGFHHHGHFHHHGHHHGG?FGHHGGGGGEGHHHGEGHHGHFFFHH3EFFFHHHHFFHHHHHGGGEEHHFHHFHHHFGHHFEGEGC/CDEFFFCCFCE
@M02034:409:000000000-BFKT7:1:1111:11478:25653 1:N:0:26
AAAGTCGAGGTGCCTAAAGTGGCAACCCAGACTTTGTCTACTGTTGGTGGTGTAGAGCTTCCTGTAGCCGCATGGCGTTCGTACTTAAATATGGAACTAACCATTCCAATTTTCGCTGTCTCTTATACACATCTCCGAGCCCACGAGACC
+
BBBBBFBBBBAAGGGGGGGGGGGGGFHEGHGGHHHFGHFHFHHHHHHEFFEFHFHGHHHHHHHHHHHHHGGGFGHHGGGGGFHHHHGGHHHHHHGHHHHHHHHHHHHFHHHHHHGGGGGHHHHHHHHFGHHHGHHHG?CGGFAGCGGGGF
@M02034:409:000000000-BFKT7:1:1111:25133:25659 1:N:0:26
AAAGTCGAGGTGCCTAAAGTGGCAACCCAGACTCGGTTTGCGGTTGGTGGTGTAGAGCTTCCTGTAGCCGCATGGCGTTCGTACTTAAATATGGAACTAACCATTCCAATTTTCGCTGTCTCTTATACACATCTCCGAGCCCACGAGACC
+
BBBBBBABBBAAFGGGGGGGGGGGFHHGGHGGHHGGGGGGHGGGGGGGGGEFHHHFHHHHHGHHGHHGHGGGFGHHGGGGEFGHHHGGHHGHHHHHHHGGHHHHHHHGHHHHHHGGGGGHHHHHFGGHHHHHGHHHGCGGCGHGGGGGGC
@M02034:409:000000000-BFKT7:1:1111:8489:25661 1:N:0:26
AAAGTCGAGGTGCCTAAAGTGGCAACCCAGACTACGAAGAATGTTGGTGGTGGAGAGCTTCCTGTAGCCGCATGGCGTTCGTACTTAAATATGGAACTGACCATTCCAATTTT
+
BBBBBFAADDAA4ADFGGGGGGFFFFHF2FGAAEEEBFEF3BGDFGH2FDEG1AFEAFDF53FFF5F5FECGGG1GFEEGGGHCGHHFGEEGHFFGGH33?F3CF4BDFHGFD
@M02034:409:000000000-BFKT7:1:1111:9833:25662 1:N:0:26
AAAGTCGAGGTGCCTAAAGTGGCAACCCAGACTAATGTTGGGGTTGGTGGTGTAGAGCTTCCTGTAGCCGCATGGCGTTCGTACTTAAATATGGAACTAACCATTCCAATTTTCGCTGTCTCTTATACACATCTCCGAGCCCACGAGACC
+
CCCCCFCCCCABGGGGGGGGGGGHGHHGGHHGHHFGHFGHHGGGGGGGGGEFGHHHHHHHHHHHHHHHHGGGGGHHGGGGGGHHHHHGGHHHHHHHGHFHHHHHHHHHHHHHHHGGGGGHHHHHFHHHHHHHHHHHGGGGGGHGGGGGGF
@M02034:409:000000000-BFKT7:1:1111:24393:25665 1:N:0:26
AAAGTCGAGGTGCCTAAAGTGGCAACCCAGACTCCTAATGATGTTGGTGGTGTAGAGCTTCCTGTAGCCGCATGGCGTTCGTACTTAAATATGGAACTAACCATTCCAATTTTCGCTGTCTCTTATACACATCTCCGAGCCCACGAGACC
+
AAAAAFBBDBAAGGGGGGGGGFGFFHHDCGHGHHGFHHFHCFHGFA2FFGABAFHFHHGHFHHGHFFFHEEGGGHHGGGGFFGFFHHGGGEHHHBBGHHHHHHHHHHH4BGHHHGGGGGFHHHGHGFFDGBFGFHHGCGGGAEFGGGGGG
@M02034:409:000000000-BFKT7:1:1111:22066:25673 1:N:0:26
AAAGTCGAGGTGCCTAAAGTGGCAACCCAGACTGAGAAGGTTGTTGGTGGTGTAGAGCTTCCTGTAGCCGCATGGCGTTCGTACTTAAATATGGAACTAACCATTCCAATTTTCGCTGTCTCTTATACACATCTCCGAGCCCACGAGACC
+
BBBCCFCCCCABGGGGGGGGGGGHHHHGGHHGHHGHFHHHFGHFHHHEFGBFGFHFHHHHHFHGGGHGHGGGGGHHGFGGGEHHHHHGHHHHHHHHHHHGGHHHHHGHHHHHHHGGGGGHHHHHHHGHHHGHHHGFDC?CFEHGGGGGGF
@M02034:409:000000000-BFKT7:1:1111:19355:25673 1:N:0:26
AAAGTCGAGGTGCCTAAAGTGGCAACCCAGACTTGGGGTCAGGTTGGTGGTGTAGAGCTTCCTGTAGCCGCATGGCGTTCGTACTTAAATATGGAACTAACCATTCCAATTTTCGCTGTCTCTTATACACATCTCCGAGCCCACGAGACC
+
BBBBBFBBBBABGGGGGFGGGGGHHHHFGHHGHHHHHGGGHHHHGHGGGGEFGFHHHHHHHHHHHHHHHGGGGGHHGGGGGFGHHHFGHHGHHHGHHHGGHHFHHHHHHHHHHHGGGGGHHGHHHHHHFHGHHGHFG/BDCEGGGCG?DF
@M02034:409:000000000-BFKT7:1:1111:10628:25683 1:N:0:26
AAAGTCGAGGTGCCTAAAGTGGCAACCCACACAGGGG
+
BBBBBFBBBBAAGGGGGGGGGGGGHHHGGE2B222BE
@M02034:409:000000000-BFKT7:1:1111:18332:25685 1:N:0:26
AAAGTCGAGGTGCCTAAAGTGGCAACCCAGACTATTTCTAGGGTTGGTGGTGTAGAGCTTCCTGTAGCCGCATGGCGTTCGTACTTAAATATGGAACTAACCATTCCAATTTTCGCTGTCTCTTATACACATCTCCGAGCCCACGAGACC
+
BBBBBFBBBBABGGGGGGGGGGGGHHHGGHHGHHHHHHHHHHHGGGGGGGEFGHHGHHHHHHHHGHHHHGGGGGHGGEGGGFHHHHHGHHFHHHFHHHGGHHGHHHHGHHHHHHGGGGGHHHHHHHHHGHGHHHHHGCGGGGFGGGGGGE
@M02034:409:000000000-BFKT7:1:1111:10538:25687 1:N:0:26
AAAGTCGAGGTGCCTAAAGTGGCAACCCAGACTGTTTCGAATGTTGGTGGTGTAGAGCTTCCTGTAGCCGCATGGCGTTCGTACTTAAATATGGAACTAACCATTCCAATTTTCGCTGTCTCTTATACACATCTCCGAGCCCACGAGACC
+
BABCBFCCCCBBGGGGGGGGGGGHHHHGGHHGHHHHHHGGHHHHHHGEEGEEAAGFFFHHHHHHFHGGHGGGGFHGGFGGGEFHHHHHGHHHFFBDFGHHFHBGHFHFHHHHHFGGGGEGFHHHFHHHGFHHHHHGDCFGGFFGGGGGGF
@M02034:409:000000000-BFKT7:1:1111:24049:25688 1:N:0:26
AAAGTCGAGGTGCCTAAAGTGGCAACCCAGACTACT
+
AA3AAFBB@BAAGFFGGGGGGFFBGHHGCAGGG335
@M02034:409:000000000-BFKT7:1:1111:12880:25689 1:N:0:26
AAAGTCGAGATGCCTAAAGTGGCAACCCAGACTCGGTTTTATGTTGGTGGTGTAGAGCTTCCTGTAGCCGCATGG
+
AAAAADAA111BBFBGGGGGFBEGE0GGGGFGHHGEEEEEFFGFGHGE/EEE/AFGGHGHGFFHFHGGGGG@//B
@M02034:409:000000000-BFKT7:1:1111:20191:25689 1:N:0:26
AAAGTCGAGGTGCCTAAAGTGGCAACCCAGACTCCGATTCTGGTTGGTGGTGTTGAGCCTCCTGTAGCCGCGTGGCGTTCG
+
AAAAAFABBBAAGGGGGGGGGFFFFHHEEHEGHH3A2AA55AAGH?2BA1AAA1A5A33B21BB5555A?>0>>>/>1>??
@M02034:409:000000000-BFKT7:1:1111:14300:25695 1:N:0:26
AAAGTCGAGGTGCCTAAAGTGGCAACCCAGACTTCTCATTATGTTGGTGGTGTAGAGCTTCCTGTAGCCGCATGGCGTTCGTACTTAAATATGGAACTAACCATTCCATTTTCGCTGTCTCTTATACACATTCCGAGCCCACGAGACTAG
+
CCCCCFCCCCABGGGGGGGGGGGHHHHGGHHGHHDGBDGGGGHFHHCGFGGFA3GEDFFF5EGHGDGBDEGEEEG1E1>?E???FGH3BGHHGE3BFGHG313FGFH4GHHHHGAFF?FHHGHGHGFEGB?BGFF/C<BGHACGCB<FFH
@M02034:409:000000000-BFKT7:1:1111:20687:25697 1:N:0:26
AAAGTCGAGGTGCCTAAAGTGGCAACCCAGACTCAGGGGGGGGTTGGTGGTGTAGAGCTTCCTGTAGCCGCATGGCGTTCGTACTTAAATATGGAACTAACCATTCCAATTTTCGCTGTCTCTTATACACATCTCCGAGCCCACGAGACC
+
BABBCFCCCCABGGGGGGGGGGGHHHHGGHHGHHHHHHGGGGFFFFFFEFAAAFFFFFFFFFFFFFFFFFFFFFFFFAFFDDFFFFFFFFFFFFFFFFFFFFFFFFFFFFFFFFFFFFFFFFFFFFFFFFFFFFFFFAFFFFFFFFFFDA
@M02034:409:000000000-BFKT7:1:1111:12135:25702 1:N:0:26
AAAGTCGAGGTGCCTAAAGTGGCAACCCAGACTACGTCTTGGGTTGGTGGTGTAGAGCTTCCTGTAGCCGCATGGCGTTCGTACTTAAATATGGAACTAACCATTCCAATTTTCGCTGTCTCTTATACACATCTCCGAGCCCACGAGACC
+
CBCCCFCCCBAAGGGGGGGGGGGHFHHGGHHGHHHFGHHGHHHEFGGGFGEFFGHGHHHHHHHHHHHHHGGGGGHHGEEFFFBGGHGGHHHGHHFHHHHGHHHHHHGHHHHHHHGGGGGGHGHHHHHHGGGHFGFHGCGGCFHGGCFGGC
@M02034:409:000000000-BFKT7:1:1111:13373:25702 1:N:0:26
AAAGTCGAGGTGCCTAAAGTGGCAACCCAGACTTAGCGTCGGGTTGGTGGTGTAGAGCTTCCTGTAGCCGCATGGCGTTCGTACTTAAATATGGAACTAACCATTCCAATTTTCGCTGTCTCTTATACACATCTCCGAGCCCACGAGACC
+
BABBBFBBBBAAFGGGGGGFGGFHHGHGGHHGHCHHHGGGEEG1AEE1F?EFGHGFGFHGHHHH5EFFGGFEEGHGG1EFGEFGHHFFFHFHHB3F3GFHFFH3B4EGGGHHEBCFGDGFHHHBGGBG@GHHHEF2</<@CGHAC--E?F
@M02034:409:000000000-BFKT7:1:1111:12879:25708 1:N:0:26
AAAGTCGAGGTGCCTAAAGTGGCAACCCAGACTCGGTTTTATGTTGGTGGTGTAGAGCTTCCTGTAGCCGCATGGCGTTCGTACTTAAATATGGAACTAACCATTCCAATTTTCGCTGTCTCTTATACACATCTCCGAGCCCACGAGACC
+
CCCCCFCCCCABGGGGGGGGGGGHHHHGGHHGHHGGEGGGHHHHHHHFGGABBGHFHHHHHHHHHHHHHGGGGGHHGEGGGGHHHHHGHHHHHHHHHHGHHHHHHHHHHHHHHHGGGGGFHHHHHHHHGHHHHHFHGGFCGFHGGGGGGE
@M02034:409:000000000-BFKT7:1:1111:21655:25709 1:N:0:26
AAAGTCGAGGTGCCTAAAGTGGCAACCCAGACTGATTCTACTGTTGGTGGTGTAGAGCTTCCTGTAGCCGCATGGCGTTCGTACTTAAATATGGAACTAACCATTCCAATTTTCGCTGTCTCTTATACACATCTCCGAGCCCACGAGACC
+
CCCCCFCCCCCCGGGGGGGGGGGHHHHGGHHGHHHHHHHHHHGGHHHGGGFFGHHHHHHHHHHHGHHHHGGGGGHHGGGGGGHHHHHHHHHHHHFHGHGHHHGHHHHHHHHHHHGGGGGGHHHHHHHHGHFHFHHHDCFGGGGGGGGGFA
@M02034:409:000000000-BFKT7:1:1111:8462:25710 1:N:0:26
AAAGTCGAGGTGCCTAAAGTGGCAACCCAGACTCCTTCTTAGGTTGGTGGTGTAGAGCTTCCTGTAGCCGCATGGCGTTCGTACTTAAATATGGAACTAACCATTCCAATTTTCGCTGTCTCTTATAACATCTCCGAGCCCACGAGACCG
+
BBCCBFBBCCABGGGGGGGGGGGHGHHGGHHGHHHHHHHHHHHDGGGEFGAFADGFHHHHHGHGGFGGHGGGGGHHGEGGGEHHHHHGGHHHHHGGHHGGHHGHHHHHHHHHHHGGGGGFHHHHGHFHHEHFHGBCCGGG/GEDGGGGEG
@M02034:409:000000000-BFKT7:1:1111:16947:25711 1:N:0:26
AAAGTCGAGGTGCCTAAAGTGGCAACCCAGACTGGTTTGAGGGTTGGTGGTGTAGAGCTTCCCTGTAGCCGCATGGCGTTCGTACTTAAATATGGAACTAACCATTCCAATTTTCGCTGTCTCTTATACACATCTCCGAGCCCACGAGAC
+
AAAABFBBBDBAGGFGEGGGGGGFHHHGCGAFHHHFFHGGFHGGHGFGFGEFFHHGHHHHHHHHHFHHGHFGGGGHHEEGGGEHHHHGHBFHHHHFDEGFGHHHFHHHFHGFFHHGGGGGGHHHHHHGFGFHHHHHBDCDDGGHGCCGGG
@M02034:409:000000000-BFKT7:1:1111:21146:25714 1:N:0:26
AAAGTCGAGGTGCCTAAAGTGGCAACCCAGACTACTGTTACGGTTGGTGGTGTAGAGCTTCCTGTAGCCGCATGGCGTTCGTACTTAAATATGGAACTAACCATTCCAATTTTCGCTGTCTCTTATACACATCTCCGAGCCCACGAGACC
+
CCBCCFCCCCABGGGGGGGGGGGHHHHGGHHGHHGHHHHHHGGHGGGGFGEFGHHFHHHHHHHHGHHHHGEGGGHHGEGGEFBGHHHGHHFHHHDFFHHHHHHHGHGHFFHHHGFDGGGGHHGHHHFGHG2GFGFDCBDCGGFFGCF/AE
@M02034:409:000000000-BFKT7:1:1111:15351:25719 1:N:0:26
AAAGTCGAGGTGCCTAAAGTGGCAACCCAGACTGTGTCGGAGGTTGGTGGTGTAGAGCTTCCTGTAGCCGCATGGCGTTCGTACTTAAATATGGAACTAACCATTCCAATTTTCGCTGTCTCTTATACACATCTCCGAGCCCACGAGACC
+
ABABAFBBBBAAFGGGGGGFGGFFFHHGGHHGHGHHHHEGGGGGHHGGGGFFGFHFHHHHHGHHHHHHHGGFGGHHGGGGGGFHHHGHHHHHHHFHGHHHHHHHHHHHHHHHHHFGGGGHHHHHHHHGFHHHHHHHCDGGGGGGGCGGGF
@M02034:409:000000000-BFKT7:1:1111:22724:25729 1:N:0:26
AAAGTCGAGGTGCCTAAAGTGGCAACCCAGACTAGGGGTGTGGTTGGTGGTGTAGAGCTTCCTGTAGCCGCATGGCGTTCGTACTTAAATATGGAACTAACCATTCCAATTTTCGCTGTCTCTTATACACATCTCCGAGCCCACGAGACC
+
CCCCCFCDDDABGGGGGGGGGGGHHHHGGHHGHHHHHGGGEEGHGGGEFGEFFDHFFGHHDHHHHGHHHGGGFGHFGEGGFEHHHHHHHHHHHHBEHHHGFG3GGHHBHHHHHGGGGGFHHHHHGHHGFFHFFHHGG@DFFGHGGGGGDF
@M02034:409:000000000-BFKT7:1:1111:23269:25735 1:N:0:26
AAAGTCGAGGTGCCTAAAGTGGCAACCCAGACTTCGACGTCGGTTGGTGGTGTAGAGCTTCCTGTAGCCGCATGGCGTTCGTACTTAAATATGGAACTAACCATTCCAATTTTCGCTGTCTCTTATACACATCTCCGAGCCCACGAGACC
+
CCCCCFCBCCCCGGGGGGGGGGGHHHHGGHHGHHHGGGGGGGGGGGGGFGEFGHHHHHHHHHHHHHHHHGGGGGHGGGGGGGHHHHHHHHHHHHGHHHHGHHFHFHHHHHHHHHGGGGGGGGGHHHGGHHHHHHHGD?GGGEHGGGGGGC
@M02034:409:000000000-BFKT7:1:1111:13925:25743 1:N:0:26
AAAGTCGAGGTGCCTAAAGTGGCAACCCAGACTCTGAAGAATGTTGGTGGTGTAGAGCTTCCTGTAGCCGCATGGCGTTCGTACTTAAATATGGAACTAACCATTCCAATTTTCGCTGTCTCTTATACACATCTCCGAGCCCACGAGACC
+
BBBBBFBBBBBBGGGGGGGGGGGGHHHGGHHGHHHHHHHHHHHHHHHEGGEFFHHHHHHHHHHHHHHGHGGGGGHHGEGGGGHHHHHHHHHHHHGFGHHHHHHHHHHGGHHHHHGGGGGFHHHHHHHHHHHHHHGHGGGFCGHGGGGGGG
@M02034:409:000000000-BFKT7:1:1111:8123:25745 1:N:0:26
AAAGTCGAGGTGCCTAAAGTGGCAACCCAGACTGTGTCTCGTGTTGGTGGTGTAGAGCTTCCTGTAGCCGCATGGCGTTCGTACTTAAATATGGAA
+
>AAA>B>A11>>FGG1BB1FAB0FG0AAAFEFH1FGDD2FHCCFGF/EFG/FAFEHGHHHFAAFBFF2GCGGEEGEEE?>E/FGEFGFF2FGF11@
@M02034:409:000000000-BFKT7:1:1111:11187:25747 1:N:0:26
AAAGTCGAGGTGCCTAAAGTGGCAACCCAGACTCATCCGCCGGTTGGTGGTGTAGAGCTTCCTGTAGCCGCATGGCGTTCGTACTTAAATATGGAACTAACCATTCCAATTTTCGCTGTCTCTTATACACATCTCCGAGCCCACGAGAC
+
CCCCCFBBBB>AGGGGGGGGGGGGHDHGGG2FHFFHFHGGGEGGGGCBAEEFG3F5FD3FGHGHHFHFHEE/EEHFGEEGE??/FGFDGHFHHF33EGGHF0FHHFHEEFDGE4BCEA/B3FF?2@@>@2<@CGF2D/@F<//C<<@?<
@M02034:409:000000000-BFKT7:1:1111:16877:25754 1:N:0:26
AAAGTCGAGGTGCCTAAAGTGGCAACCCAGACTCTTTTTCATGTTGGTGGTGTAGAGCTTCCTGTAGCCGCATGGCGTTCGTACTTAAATATGGAACTAACCATTCCAATTTTCGCTGTCTCTTATACACATCTCCGAGCCCACGAGACC
+
BBABBDAADD2AGGGFABFDDFCHFFGGDHEGHHFHHHFHHHGHHHFEFGGFGHHBGHHHHHHHGFHGHGCGGGGHEGGEEE2FGFHHHH4FG3F3@GHFHHBGHFEBGHHFHHGFEGEFHFGHHHGFBFGHHHHFG/DGGGHA?<DDGF
@M02034:409:000000000-BFKT7:1:1111:8121:25767 1:N:0:26
AAAGTCGAGGTGCCTAAAGTGGCAACCCAGACTGTGTCTCGTGTTGGTGGTGTAGAGCTTCCTGTAGCCGCATGGCGTTCGTACTTAAATATGGAACTAACCATTCCAATTTTCGCTGTCTCTTATACACATCTCCGAGCCCACGAGACC
+
CCCCCFCCCBABGGGGGGGGGGGHHGHGGHHGGHHGFFHFGGHHHHAEFGEFHHHHHHHHHFHHHHHHHGGGEGHHGEGGGGHHHHHFFHFHHHEHGHFHHHGHHHHHGHGHHGGGGGEFHGHHHHGH322CBGGHGGC<DCHGGGGGGA
@M02034:409:000000000-BFKT7:1:1111:15244:25770 1:N:0:26
AAAGTCGAGGTGCCTAAAGTGGCAACCCAGACTATGAGTCGGGTTGGTGGTGTAGAGCTTCCTGTAGCCGCATGGCGTTCGTACTTAAATATGGAACTAACCATTCCAATTTTCGCTGTCTCTTATACACATCTCCGAGCCCACGAGACC
+
CBCCBFCBBBBBGGGGGGGFGGGHHHHGGHHGHHHFFHHGGCGHGGGAFEEFFFGDFFGH5GHHHFHHGGGEFFFFEEEGFEFGFHHGDGFHGE33FGHHGGFGHBGFDGGHHHEFFGCGFGHHBHHHGFHFHFFGG//BBFGEGFGFGF
@M02034:409:000000000-BFKT7:1:1111:14380:25789 1:N:0:26
AAAGTCGAGGTGCCTAAAGTGGCAACCCAGACTAATAATAATGTTGGTGGTGTAGAGCTTCCTGTAGCCGCATGGCGTTCGTACTTAAATATGGAACTAACCATTCCAATTTTCGCTGTCTCTCATACACATCTCCGAGCCCACGAGACC
+
CCCBBFCCCCAAGGGGGGGGGGGHHHHGGHHGHGHHHHHHHHHHHHHGGGEFFFHFHHHHHGHGFHHFHFFGGGHHGGGGGFHHHHHFHHHHHHHFHHHHHHFHHHHFHHHHHFGGGGGGHHHGFHGGHHGHHHHHGGGCGGHGGGGGGF
@M02034:409:000000000-BFKT7:1:1111:24932:25789 1:N:0:26
AAAGTCGAGGTGCCTAAAGTGGCAACCCAGACTAATCAGGTTGTTGGTGGTGTAGAGCTTCCTGTAGCCGCATGGCGTTCGTACTTAAATATGGAACTAACCATTCCAATTTTCGCTGTCTCTTATACACATCTCCGAGCCCACGAGACC
+
BABBBFAABBAAGGGGGGGFGGGHHHHFGHHGHHHGHHGH5FCFHHFGGGEFGHHHHHHHHHHHFHHHHGGGGGHHGGGGGDGHHHGHHHGHHEFHHHGHHHGGHGHGFHGHGHGGGGGHGHHHHHBHFFFFGGHFF?C@CGHG?/@DGE
@M02034:409:000000000-BFKT7:1:1111:14516:25796 1:N:0:26
AAAGTCGAGTTGCCTAAAGTGGCAACCCAGACTCGGGGTGGGTTGGTGGTTTATAGCTTCCTGTAGCCGCATGGCGTTCGTACTTAAATATGGAACTAACCATTCCTATTTTCTCTTTCTCTTATACACATCTCCGAGCCCAC
+
>3A3>BAADBABGGGGF4BEGGGFHCEEFGCGHHAE22EEA0AB0A1AAB11B555B5EFHFBFDGGF1E/BABG/?EF11FGHGGFGHFBD3GFFGEFGF3FE4F4BBGDGH12F21?FGGGBGBGHF1F1G1F/<B/@AFF
@M02034:409:000000000-BFKT7:1:1111:6771:25797 1:N:0:26
AAAGTCGAGGTGCCTAAAGTGGCAACCCAGACTTTTCGTCTTGTTGGTGGTGTAGAGCTTCCTGTAGCCGCATGGCGTTCGTACTTAAATATGGAACTAACCATTCCAATTTTCGCTGTCTCTTATACACATCTCCGAGCC
+
ABAAAFBBBBAAGGGGGGGGGFFHHHHGGHAFBGFGBEFB2EGG5ACEFEEF1BG5BGHH5GFHHBA5AAAEEGHFGE/1B??1FGH3@FBD@E33BGFCFGFHBGHHBFGHHHGGGGE?BGHBGGB33BBGFDGFG@DCF
@M02034:409:000000000-BFKT7:1:1111:22502:25798 1:N:0:26
AAAGTCGAGGTGCCTAAAGTGGCAACCCAGACTAATAATCAGGTTGGTGGTGTAGAGCTTCCTGTAGCCGCATGGCGTTCGTACTTAAATATGGAACTAACCATTCCAATTTTCGCTGTCTCTTATACACATCTCCG
+
AAABAFBB@2AAGGGFF4DGGGGHHHGGGHHGHHHHHHHHG3GHHHGGG?EFHHHHHHHGHHHHGHHGHFGEEECG>EGGGGFGHGHGFHFFGHGHHHHGHHGGHHFHHHHGHF/?EEFHHHHHFGFHG2BGFHHDF
@M02034:409:000000000-BFKT7:1:1111:14513:25813 1:N:0:26
AAAGTCGAGGTGCCTAAAGTGGCAACCCAGACTCGGTGTGGGTTGGTGGTGTAGAGCTTCCTGTAGCCGCATGGCGTTCGTACTTAAATATGGAACTAACCATTCCAATTTTCGCTGTCTCTTATACACATCTCCGAGCCCACGAGACCG
+
BBCBBFCCCCAAGGGGGGGGGGGHGHHGGHHGHHGGEEEFGGEFEGEFGEFGFHFHGHHGHHHHHHHHEEFGGHFEEFFGFHHHHHHHHGHHHHFFHFFHHGHHHHFGHHHHHGFGDCFGHHGGHGFFHFHHHHHEGGGGFHGGGGGGEG
@M02034:409:000000000-BFKT7:1:1111:13692:25817 1:N:0:26
AAAGTCGAGGTGCCTAAAGTGGCAACCCAGACTACGTAGCTGGTTGGGTGGTGTAGAGCTTCCTGTAGCCGCATGGCGTTCGTACTTAAATATGGAACTAACCATTCCAATTTTCGCTGTCTCTTATACACATCTCCGAGCCCACGAGAC
+
BBBBCFCCCCAAGGGGGGGGGGGHHHHGGHHGHHHEGGHGHHHHHGGGEGGEFGHHFGHHHGGHHFHHHGE@EGGHGFGGGGEFHHHGHFGGHHHFDFHGFFAGHHHFHHGGHHHGGGGGHHFHHBGBF3FGGGHGHFCG?DEHGGGCGD
@M02034:409:000000000-BFKT7:1:1111:13543:25833 1:N:0:26
AAAGTCGAGGTGCCTAAAGTGGCAACCCAGACTTAGAATAAGGTTGGTGGTGTAGAGCTTCCTGTAGCCGCATGGCGTTCGTACTTAAATATGGAACTAACCATTCCAATTTTCGCTGTCTCTTATACACATCTCCGAGCCCACGAGACC
+
BBCCCFCCCCBCGGGGGGGGGGGHHHHGGHHGHHGHHHGHHHHHHHGGGGGFGGHFHHHHHHHHHHHHHGGGGGHHGGGGGGHHHHHGHHHHHHDHHHHFHHHHHGHHHHHHHHGGGGGHHHHHHHGHFHHHHHHHGGGGGGGGGFGGGG
@M02034:409:000000000-BFKT7:1:1111:15000:25837 1:N:0:26
AAAGTCGAGGTGCCTAAAGTGGCAACCCAGACTACGAAGACTGTTGGTGGTGTAGAGCTTCCTGTAGCCGCATGGCGTTCGTACTTAAATATGGAACTAACCATTCCAATTTTCGCTGTCTCTTATACACATCTCCGAGCCCACGAGACC
+
CCCCCFCCCCBBGGGGGGGGGGGFHHHGGHHGHHHGGHGGHHHHHHHGGGEFFGHGHHHHHHHHGHHHHGGGGGHHGGGGGEGHHHHGHHGHHHFHGHHHHHHHHHHHHHHHHGGGGGGHHHHHHHHHHHHHHHHHFGGGGGHGGGGGGE
@M02034:409:000000000-BFKT7:1:1111:10686:25842 1:N:0:26
AAAGTCGAGGTGCCTAAAGTGGCAACCCAGACTACTGGTATTGTTGGTGGTGTAGAGCTTCCTGTAGCCGCATGGCGTTCGTACTTAAATATGGAACTAACCATTCCAATTTTCGCTGTCTCTTATACACATCTCCGAGCCCACGAGACC
+
BBBBBFBBBBABGGGGGGGGGGGHHHHGGHHGHHGHHHHHHHHHHHHGGGEFFGHFHHHHHGHGGGHHHGGGGGHHGGGGGFHHHHHHHHHHHHFFHHHGHHFHHHHDHHHHHFGGGGEGHHHHHFFHGFHHHHHFGCGGCEHGGCGGGF
@M02034:409:000000000-BFKT7:1:1111:24515:25849 1:N:0:26
AAAGTCGAGGTGCCTAAAGTGGCAACCCAGACTATTTTTCCTGTTGGTGGTGTAGAGCTTCCTGTAGCCGCATGGCGTTCGTACTTAAATATGGAACTAACCATTCCAATTTTCGCTGTCTCTTATACACATCTCCGAGCCCACGA
+
AAAAAFAADDAAFGFGGGG3GFFHHFHE0FCFHHHHHHHFHHFHHGGGGGGFHBG2AGHHHHHHFHHHHGEEFGHGGGEGGFHHEHFGHGGHFB1FHHHHHHHHHHHHHHHHHF/EF/EGGHGHFHGHFHHHHHHGC>B>CGHG/C
@M02034:409:000000000-BFKT7:1:1111:11653:25856 1:N:0:26
AAAGTCGAGGTGCCTAAAGTGGCAACCCAGACTGATCAGAATGTTGGTGGTGTAGAGCTTCCTGTAGCCGCATGGCGTTCGTACTTAAATATGGAACTAACCATTCCAATTTTCGCTGTCTCTTATACACATCTCCGAGCCCACGAGACC
+
BBBBBFBBBBBBGGGGGGGGGGFGHHHGGHHGHHGGHHHHHHHHHHHGGGEFHHHFHHHHHGHHHHHHHGGGGGHHGGGGGGGHHHHFHHHHHH3GHHHHHHHHHHGHGHHHHHGGGGGFHHHHGHGHGHHHHHHHGGGGGGHGGGGGGF
@M02034:409:000000000-BFKT7:1:1111:15675:25859 1:N:0:26
AAAGTCGAGGTGCCTAAAGTGGCAACCCAGACTTGGGGGGAGGTTGGTGGTGTAGAGCTTCCTGTAGCCGCATGGCGTTCGTACTTAAATATGGAACTAACCATTCCAATTTTCGCTGTCTCTTATACACATCTCCGAGCCCACGAGACC
+
CCCCCFCCCCACGGGGGGGGGGGHGHHGGHHGHHHHHGGG/><DHHC<FDGFGDGDFHFHDGHHFGGBGFG@DGGA@CDGGGF.GGHHGHHHHHEBGHHGFAFGFCGECGGHHC@DFDCFFGFF0FFFGFGGGGGBEFCF-.C?BCDFFA
@M02034:409:000000000-BFKT7:1:1111:14442:25863 1:N:0:26
AAAGTCGAGGTGCCTAAAGTGGCAACCCAGACTAGGAATCAGGTTGGTGGTGTAGAGCTTCCTGTAGCCGCATGGCGTTCGTACTTAAATATGGAACTAACCATTCCAATTTTCGCTGTCTCTTATACACATCTCCGAGCCCACGAGACC
+
DCDDDFDDDDBBGGGGGGGGGGGHHHHGGHHGHH33BEGFDGHHHGEAFEGFAAGDGFGGFGGFFEGBDEGEFGF1>BEFEE?AGGHHBGGFFF33FGHHC03FD4HBFGFHGDEEFEEFBGFHFFHDGGHHHHHED/@DGGHGGGGGGF
@M02034:409:000000000-BFKT7:1:1111:24046:25866 1:N:0:26
AAAGTCGAGGTGCCTAAAGTGGCAACCCAGACTTCGCAGCCTGTTGGTGGTGTAGAGCTTCCTGTAGCCGCATGGCGTTCGTACTTAAATATGGAACTAACCATTCCAATTTTCGCTGTCTCTTATACACATCTCCGAGCCCACGAGACC
+
BBCCAFBBBCBCGGGGGGGGGGGHHHHGGHHGHHHGGGGGHHHHHHHGGGEFFFHGHHHHGHHHHHHHHGGGGGHHGGGGGFHHHHHGHHHHHHGGGHHHHHFHHHHGHHHHHHGGGGGHHHHHHHHHGFHHHHHHGGGFDFFGGFGGGF
@M02034:409:000000000-BFKT7:1:1111:8902:25879 1:N:0:26
AAAGTCGAGGTGCCTAAAGTGGCAACCCAGACTACTCGGGAGGTTGGTGGTGTAGAGCTTCCTGTAGCCGCATGGCGTTCGTACTTAAATATGGAACTAACCATTCCAATTTTCGCTGTCTCTTATACACATCTCCGAGCCCACGAGACC
+
A3AAAFBBBBAABGGGGGGGGFFBFHH2FGEGFHCDEE?E2AAABBAFFGBFFGG5GHHHDHHFGBE5GEEFEGHGGEEE?EFEGGFGFGFGFHDBGHFGFHFHHGHFGGHHHHGGGGFBFGH?DGGGFGHHG>FGE?DDC/FCCCCFAF
@M02034:409:000000000-BFKT7:1:1111:12799:25879 1:N:0:26
AAAGTCGAGGTGCCTAAAGTGGCAACCCAGACTAGTCAGAAGGTTGGTGGTGTAGAGCTTCCTGTAGCCGCATGGCGTTCGTACTTAAATATGGAACTAACCATTCCAATTTTCGCTGTCTCTTATACACATCTCCGAGCCCACGAGACC
+
BBABBFBBBBBBGGGGGGGGGGGHHHHGGHHGHHHHHGHHHHHHHHGFFGEFGFHFHFHHHFHHGHGGHGGGGGGFEBEGFEGHHHHHHHHHHGEFHGHHFGFHHHHEHHHHHHGGGGEHFHHHHHHHGHHHHHHGGCGGGGHGGGGGGF
@M02034:409:000000000-BFKT7:1:1111:13260:25886 1:N:0:26
AAAGTCGAGGTGCCTAAAGTGGCAACCCAGACTTTTCGCCGGTTTGAGGTGTAGAGCTTCCTGTAGCCTCATGGCGTTCGTACTTAAATATGGAACTAACCATTCCTATTTTCGCTGTCTCTTATAC
+
1>A1A@?AD11>BBF1BB1AADCAFA0EE00FGFAFGAEEA?/B/A1ABAABB121DFBG1BFFFD211B1D1GFGEGGEE0/?GBGD2F@21EF1@>GHH1>BG>2BBEDE2/<E/?GDGDH1BB>
@M02034:409:000000000-BFKT7:1:1111:21590:25890 1:N:0:26
AAAGTCGAGGTGCCTAAAGTGGCAACCCAGACTAATAATAAGGTTGGTGGTGTAGAGCTTCCTGTAGCCGCATGGCGTTCGTACTTAAATATGGAACTAACCATTCCAATTTTCGCTGTCTCTTATACACATCTCCGAGCCCACGAGACC
+
CCCCCFCCCCCCGGGGGGGGGGGHHHHGGHEGHHHHHHHHHHHHHHGGGGEFGHHGHHHHHHHHHHHHHGGGGGHHGGGGGGHHHHHHHHHHHHFFHHHHHHBHHHHFHHHHHHGGGGGGHGHHHHFGGHHHHHHFGCGGGGHGGGGGGE
@M02034:409:000000000-BFKT7:1:1111:16079:25898 1:N:0:26
AAAGTCGAGGTGCCTAAAGTGGCAACCCAG
+
AA1AAFAA?D1ACGGGGGGGGFFF1AC00A
@M02034:409:000000000-BFKT7:1:1111:15595:25901 1:N:0:26
AAAGTCGAGGTGCCTAAAGTGGCAACCCAGACTCCTACGCGGGTTGGTGGTGTAGAGCTTCCTGTAGCCGCATGGCGTTCGTACTTAAATATGGAACTAACCATTCCAATTTTCGCTGTCTCTTATACACATCTCCGAGCCCACGAGACC
+
CCCCCFCCCCBBGGGGGGGFGGGGHHHGGHHGHHHHHHGGGGGGGGGGGGFFGHHHHHHHHHHHHHHHHGGGGGHHGGGGGGHHHHHHHHHHHGHGGHHHHHHHHHHHGHHHHHGGGGGFHHHHHHHHFGHHHHHHGDFGGFHGGGG.CC
@M02034:409:000000000-BFKT7:1:1111:13259:25904 1:N:0:26
AAAGTCGAGGTGCCTAAAGTGGCAACCCAGACTTTTCGCCGGTTGGTGGTGTAGAGCTTCCTGTAGCCGCATGGCGTTCGTACTTAAATATGGAACTAACCATTCCAATTTTCGCTGTCTCTTATACACATCTCCGAGCCCACGAGACCG
+
CCCCCFBCCCCCGGGGGGGGGGGHHHHGGHGFHGHHFFD?E?0BAEBFEGGE3F5FDEAG3FFGFHHEE0EFGHGEGEFEFHAGFHH3FGGFFH33FBGH03BGHDH4FGFHHGADE<GHHHHBF>>DF2CFGFFGGG?DGCFFCFGGA<
@M02034:409:000000000-BFKT7:1:1111:14187:25905 1:N:0:26
AAAGTCGAGGTGCCTAAAGTGGCAACCCAGACTAAGCAGAAGGTTGGTGGTGTAGAGCTTCCTGTAGCCGCATGGCGTTCGTACTTAAATATGGAACTAACCATTCCAATTTTCGCTGTCTCTTATACACATCTCCGAGCCCACGAGACC
+
BCCCCFCCCCAAGGGGGGGGGGGFGHHCFGHGHGGGGFHFGHGGHHGEFGEFFDGBGFHHHHHHDGHHHGGGGGHHGEFGGFFHHHHHHHEHHFBFGHGFGCGHHHHBFGFHHDEFGGEFDHGHFBHGFGHHHGHGGFGGGAFFG/@EGF
@M02034:409:000000000-BFKT7:1:1111:13149:25913 1:N:0:26
AAAGTCGAGGTGCCTAAAGTGGCAACCCAGACTAGGTTTACTGTTGGTGGTGTAGAGCTTCCTGTAGCCGCATGGCGTTCGTACTTAAATATGGAACTAACCATTCCAATTTTCGCTGTCTCTTATACACATCTCCGAGCCCACGAGACC
+
AAABBFBBBB>AGGGFGGGFGGGFHAHGGFFFHHHHGHHHHHHHHHHGGGEFGFHFGHHHHHHFHHHHHGGFEEHHGEGGEEGFGHHHFHFHHGGHHHBFHHFHFGHFHFHHHHGCEGGBGFHHHHGH4FHHHHFGG@GGGGHGGGGG/F
@M02034:409:000000000-BFKT7:1:1111:8366:25914 1:N:0:26
AAAGTCGAGGTGCCTAAAGTGGCAACCCAGACTCAGAATGAGGTTGGTGGTGCAGAGCTTCCTGTAGCCGCATGGCGTTCGTACTTAAATATGGAACTAATCATTCCAATTTTCGCTGTCTCTTATACACATCTC
+
CCCCCFCCCCABGGGGGGGGGGGHHHHGGHD2F3FC35FG3DFH2F2EF?EG33D5FFDA5GGH55A53AE0EEG10B>CEE2?FHHHBFFD4B33BBGG434DB4G4?FBHG4/?E?<3EHG4D4G3DFB2GDG
@M02034:409:000000000-BFKT7:1:1111:11752:25925 1:N:0:26
AAAGTCGAGGTGCCTAAAGTGGCAACCCAGACTGATGTGCCGGTTGGTGGTGTAGAGCTTCCTGTAGCCGCATGGCGTTCGTACTTAAATATGGAACTAACCATTCCAATTTTCGCTGTCTCTTATACACATCTCCGAGCCCACGAGACC
+
ABBCBFCCCCBCGGGGGGGGGGGHHHHGGHHGHHFHHFGHHGGGGGGGGGEFHHHFHHHHHHHHHHHGHGGGGGHHGEGGGGHHHHHHHHHHHHGGFFHHHHHHHHHHFGHHHHGGGGGHHHHHEHGHGGHHHHHHG?GGGGHGGFFGGG
@M02034:409:000000000-BFKT7:1:1111:8368:25931 1:N:0:26
AAAGTCGAGGTGCCTAAAGTGGCAACCCAGACTCAGAATGAGGTTGGTGGTGTAGAGCTTCCTGTAGCCGCATGGCGTTCGTGCTTAAATATGGAACTAACCATTCCAATTTTCGCTGTCTCTTATACACATCTCCGAGCCCACGAG
+
AAABBFABDBAAFGGGGGGGGGGHHHGE2A2A3AAFA5DD3FG32AEEAA1BGEGFGHHFHGGH5DGDFE0EEEHGEEFAEF1?BFF3DGBGFB3BEGG3?GBGFF4?BBFBHDC/EEEEHBFFFG3B?FHH2F3DD/B<BFEGG/<
@M02034:409:000000000-BFKT7:1:1111:22252:25942 1:N:0:26
AAAGTCGAGGTGCCTAAAGTGGCAACCCAGACTACTCCTCAGGTTGGTGGTGTAGAGCTTCCTGTAGCCGCATGGCGTTCGTACTTAAATATGGAACTAACCATTCCAATTTTCGCTGTCTCTTATACACATCTCCGAGCCCACGAGACC
+
BBBBBFBBBBABGGGGGGGGGGGHHHHGGHHGH33A3BAFFFHHHHGGGGEFGHHGHHHHHHHHHHHFHGGEFGHHGGFGGGHHHHHHHHFHHBFFFHHHHHHHFHHFHGHHHHGGGEEFFFFHGHGHFHDHHHGHGCGGGGHGGCCFD<
@M02034:409:000000000-BFKT7:1:1111:16194:25946 1:N:0:26
AAAGTCGAGGTGCCTAAAGTGGCAACCCAGACTGGGTTGGGGGTTGGTGGTGTAGAGCTTCCTGTAGCCGCATGGCGTTCGTACTTAAATATGGAACTAACCATTCCAATTTTCGCTGTCTCTTATACACATCTCCGAGCCCACGAGACC
+
AAAA3DAAD?AAGFGFCFGGFFFGHDGGGHGDHHHG3CEEGGGEFEGGFGEFGGHFFHHGHHHHHHHFHEGEEEAGGEEGGEHHGHGFHHHFHBG?FBFGFHGGHHH2GGFHBHCGGGGHHHHHHGFHHHFHHGFF?/@@-CEFGCDGDG
@M02034:409:000000000-BFKT7:1:1111:12315:25952 1:N:0:26
AAAGTCGAGGTGCCTAAAGTGGCAACCCAGACTGATACTTAGGTTGGTGGTGTAGAGCTTCCTGTAGCCGCATGGCGTTCGTACTTAAATATGGAACTAACCATTCCAATTTTCGCTGTCTCTTATACACATCTCCGAGCCCACGAGACC
+
AAAA1DAADDAAFGGG1AGGCGEGHAFGGHHGHH1FHFHHHHHFFHEEFEABGDFHGHHFFGGFGHHGEEAEEAFHEEGGEAGFGH@1GHBGG11BFH1GH01FFG2EGGFFHFE?EG/GGEHFDGGF2G1FFGGGC/C/CGHGG/CEGG
@M02034:409:000000000-BFKT7:1:1111:16183:25959 1:N:0:26
AAAGTCGAGGTGCCTAAAGTGGCAACCCAGACTGGGTTGGGGGTTGGTGGTGTAGAGCTTCCTGTAGCCGCATGGCGTTCGTACTTAAATATGGAACTAACCATTCCAATTTTCGCTGTCTCTTATACACATCTCCGAGCCCACGAGACC
+
CCCCCFCCCCBBGGGGGGGGGGGHHHHGGHHGHHHHGGGGGGGGGGGGGGEFGHHFHHHHHHHHHHHHHGGGGGHHGEGGGGHHHHHHHHHHHHFFHHGHHHFHHHHGHHHHHHGGGGGHHFHHHHHHHHHHHHGHGGCGGGHGGGGGGG
@M02034:409:000000000-BFKT7:1:1111:16552:25961 1:N:0:26
AAAGTCGAGGTGCCTAAAGTGGCAACCCAGACTGAGCTTTATGTTGGTGGTGTAGAGCTTCCTGTAGCCGCATGGCGTTCGTACTTAAATATGGAACTAACCATTCCAATTTTCGCTGTCTCTTATACACATCTCCGAGCCCACGAGACC
+
CBBCCFCCCBBBGGGGGGGGGGGHHHHGGHHGHF3FFGHHHHHHHHHGGGEFFFHFHHHHHHHHHHHGHGGGGGHHGGGGGGHHHHHHHHHHHHEFHHHGHHGGHHGHHHHHHHGGGGGHHHHHHHHHHGFHHHHFG<DGGGHGGGGGGE
@M02034:409:000000000-BFKT7:1:1111:23715:25962 1:N:0:26
AAAGTCGAGGTGCCTAAAGTGGCAACCCAGACTGTGTGTTTGGTTGGTGGTGTAGAGCTTCCTGTAGCCGCATGGCGTTCGTACTTAAATATGGAACTAACCATTCCAATTTTCGCTGTCTCTTATACACATCTCCGAGCCCACGAGACC
+
BBBBBFBBBBAAGGGGFGGGGGGHHHHGGHHGGGFG5GGHHFGGHEGGGDEFGHHHHHHGHHHHGHHHHGGGGGHGGGGGGGHHGHHGHHHFHEFHGHHGHHHHHHGHHHHHHHGGGEFGHHHHHHGFGFBHHHHHGC/CGFHGGCFGGE
@M02034:409:000000000-BFKT7:1:1111:18727:25970 1:N:0:26
AAAGTCGAGGTGCCTAAAGTGGCAACCCAGACTGTTTTTTTTGTTGGTGGTGTAGAGCTTCCTGTAGCCGCATGGCGTTCGTACTTAAATATGGAACTAACCATTCCAATTTTCGCTGTCTCTTATACACATCTCCGAGCCCACGAGACC
+
CBCCCFCCCCABGGGGGGGGGGGHHHHGGHHGHHHHHHGGGGGHHHHEFGEFFGHHHHHHHHHHHHHHHGGGGGHHGEGGGGHHHHGGHHGHHHGHHGHHHHHHGHGHHHHHHHGGGGFHHHHHFHHHGHGHHHFHF@CCCGHGGGGGGG
@M02034:409:000000000-BFKT7:1:1111:12592:25971 1:N:0:26
AAAGTCGAGGTGCCTAAAGTGGCAACCCAGACTAAGCATCTTGTTGGTGGTGTAGAGCTTCCTGTAGCCGCATGGCGTTCGTACTTAAATATGGAACTAACCATTCCAATTTTCGCTGTCTCTTATACACATCTCCGAGCCCACGAGACC
+
CCCCCFCCCCBCGGGGGGGGGGGHHHHGGHHGHHHHHHHHHHHHHHHGGGEFGHHGHHHHHHHHHHHHHGGGGGHHGFGGGFFHHHFHHHHHHHHHHHGGHHGHHHHGHHHHHHGGGGFHHHHHFHHHGHHHHHHHG?FFGGGGGGGGGF
@M02034:409:000000000-BFKT7:1:1111:23733:25974 1:N:0:26
AAAGTCGAGGTGCCTAAAGTGGCAACCCAGACTTTTCCGGATGTTGGTGGTGTAGAGCTTCCTGTAGCCGCATGGCGTTCGTACTTAAATATGGAACTAACCATTCCAATTTTCGCTGTCTCTTATACACATCTCCGAGCCCACGAGACC
+
AABBAFBBBCABGGGGGGGFGGGGHHHGGHHGHGHCHBFA2AEHHHHGFGEFGHHFHHHHHHHHHGHFHGGGGGHHGGGGGGCHHHHHHHHHHHFHGHHHGHHHHHHHHHHHHHGGGGGFGHFHHHHFGGFHHGFGF?GF@FHFGGGGGE
@M02034:409:000000000-BFKT7:1:1111:7797:25983 1:N:0:26
AAAGTCGAGGTGCCTAAAGTGGCAACCCAGACTTGTACGCCGGTTGGTGGTGTAGAGCTTCCTGTAGCCGCATGGCGTTCGTACTTAAATATGGAACTAACCATTCCAATTTTCGCTGTCTCTTATACACATCTCCGAGCCCACGAGACC
+
AAABBFBBBB>ABGGGGGGFGGFFHHFF2BFFFHHHHGGGGFEGGGEEFFBBGBFBFDGHHCGHGHGDHGFEEFHHGEGEEEEGGHGBGG?GHF3?EH3FFGFHHHH4FGGHHGGDEGBGGHGGGDFFG2GCHHHFGCFF@FCFC>AFD<
@M02034:409:000000000-BFKT7:1:1111:18569:25995 1:N:0:26
AAAGTCGAGGTGCCTAAAGTGGCAACCCAGACTACGCCTCCGGTTGGTGGTGTAGAGCTTCCTGTAGCCGCATGGCGTTCGTACTTAAATATGGAACTAACCATTCCAATTTTCGCTGTCTCTTATACACATCTCCGAGCCCACGAGACC
+
BBBBBFCCCCABGGGGGGGGGGGHHHHGGHHGHHHGGGHGHGGGGGGGGGABGGHHHHHHHHHHH5GHHGGGGGHHGEEGGGFHHHHGHHHHHHHGHHHGHHGHHHHHHHHHHHGGGGGFHFHHHHGFFHFHHHHEEBCCGGAFGGGGGA
@M02034:409:000000000-BFKT7:1:1111:10658:25998 1:N:0:26
AAAGTCGAGGTGCCTAAAGTGGCAACCCAGACTCCTCCGCCTGTTGGTGGTGTAGAGCTTCCTGTAGCCGCATGGCGTTCGTACTTAAATATGGAACTAACCATTCCAATTTTCGCTGTCTCTTATACACATCTCCGAGCCCACGAGAC
+
B@BBBFBBBBABGGGFGGGGGGGGHHHGGHHGHCHHGHEFFGHHHHHEFGBFGFGFHHHHHFHHHHHHHGGEEGHHGEGGGEGHHHHFHHGHHGFHHHHHHHHHHHHHHGGHFGEAEFEFHFGHHDHEHGHCFFG?D/<DDFHEFCGGG
@M02034:409:000000000-BFKT7:1:1111:18712:26000 1:N:0:26
AAAGTCGAGGTGCCTAAAGTGGCAACCCAGACTATTTTGTCTGTTGGTGGTGTAGAGCTTCCTGTAGCCGCATGGCGTTCGTACTTAAATATGGAACTAACCATTCCAATTTTCGCTGTCTCTTATACACATCTCCGAGCCCACGAGACC
+
A>AAAFBBBBAAGGGGGGGGGGGHHHHGGHHGHHHHHHHFHHHHHHHEFGEFFBHFGGHHHHHGGFGFEEFFGGF?FBEFEEFEGHFFHHGHGHDFGHHCGHBGGGGBFHHHHGGEGGEFHDFFBGG4?FFFFHF2C/@CGAGFCGC/E?
@M02034:409:000000000-BFKT7:1:1111:16530:26004 1:N:0:26
AAAGTCGAGGTGCCTAAAGTGGCAACCCAGACTAATTTTCCGGTTGGTGGTGTAGAGCTTCCTGTAGCCGCATGGCGTTCGTACTTAAATATGGAACTAACCATTCCAATTTTCGCTGTCTCTTATACACATCTCCGAGCCCACGAGACC
+
AABBAFABBBAAGGGGGFFFGGGHHHFEGHHGHHCGHHHHHGGGGGGEFGGEFFHGHGDGHHFGFDFGDFFGGGHEFGGGFEGHHHGFHHHHHHFGFHHHHFHGHHHGGHFHHHGGGGEBGGG3GGHHFF2FCGHFGCGGGFHGG<CGDC
@M02034:409:000000000-BFKT7:1:1111:18475:26010 1:N:0:26
AAAAGTCGAGGTGCCTAAAGTGGCAACCCAGACTGTGTGTGTTGTTGGTGGTGTAGAGCTTCCTGTAGCCGCATGGCGTTCGTACTTAAATATGGAACTAACCATTCCAATTTTCGCTGTCTCTTATACACATCTCCGAGCCCACGAGAC
+
AAAAADF3>DBAGGGGGGFGGGHGHHHHGGHHGHFH5DFFGHGFFGFHGFDGGFGHBGEGHFGHHFFHHHEE?FEFHFEGGGDHEEHBGGHHHHHHB3GDHHFHBHFFFFGHHHGFGGGGGHHHHHHEGFFHHFHGHGGGGGGHGGGGGG
@M02034:409:000000000-BFKT7:1:1111:13962:26012 1:N:0:26
AAAGTCGAGGTGCCTAAAGTGGCAACCCAGACTCAGTCTACTGTTGGTGGTGTAGAGCTTCCTGTAGCCGCATGGCGTTCGTACTTAAATATGGAACTAACCATTCCAATTTTCGCTGTCTCTTATACACATCTCCGAGCCCACGAGACC
+
AAAAAFAABDAACGFGGBGGGGGFFGGDFHFGHHHHHGHHHGFGFHEAFAAAGFHEFHHHHHHHGHHHHGGGGGHHGGFEGEHHHHHGEHHHHEDGHHFHFEGGHHFHGHHHHFEGGGGHHGGFHHFHGHHHHGGFD@</BFHGCF?EDG
@M02034:409:000000000-BFKT7:1:1111:10362:26017 1:N:0:26
AAAGTCGAGGTGCCTAAAGTGGCACCCAGACTAATAAGCATGTTGGTGGTGTAGAGCTTCCTGTAGCCGCATGGCGTTCGTACTTAACTATGGAACTAACTATTCCATTTTTCGCTGTCTCTTATACACATCTCCGAGCCCACGAGAC
+
A?AAAFAADDAAGGGGGFGGGGGH1FE0AAF1A1D22BF1FGAFGAEFAEF/B12D1A1F1BFF2FHAE/A/EFG?FE/>EG/>FGG1B@22F11@@1B111BFG2B2BF2FF?/?E/BBGGH1F22GB11B11BCCC/B<CAC@CAC
@M02034:409:000000000-BFKT7:1:1111:23483:26021 1:N:0:26
AAAGTCGAGGTGCCTAAAGTGGCAACCCAGACTGCGAGTGCGGTTGGTGGTGTAGAGCTTCCTGTAGCCGCATGGCGTTCGTACTTAAATATGGAACTAACCATTCCAATTTTCGCTGTCTCTTATACACATCTCCGAGCCCACGAGACC
+
BBCCCFBCBBBCGGGGGGGGGGGHHHHGGHHGHHHG?GEHGFGAEGGGGGEFFHHBGHHHHHHHGFBFBEFEEGHFEEEGGGFFGHGD3GFDFG33BGHHGHBGHGHEFHGHHHGGGGFGHHHHHHHGHHHEHHHDFFGGFGHGGFCFFE
@M02034:409:000000000-BFKT7:1:1111:9970:26022 1:N:0:26
AAAGTCGAGGTGCCTAAAGTGGCAACCCAGACTAAGACTAAGGTTGGTGGTGTAGAGCTTCCTGTAGCCGCATGGCGTTCGTACTTAAATATGGAACTAACCATTCCAATTTTCGCTGTCTCTTATACACATCTCCGAGCCCACGAGACC
+
BBCCAFBBCCBCGGGGGGGGGGGHHHHGGHHGHGGGFFGHGGHGHGGEAAEFAFGBFGHFBGEGHDGEDEGEGFFGEEEFGEG1EGHHHHHGHF33FGHHCAEGFDHFHHGHHGEFFGGHHFGFFHDFGHEHHHHFD<BFGGHGGGGDDE
@M02034:409:000000000-BFKT7:1:1111:18372:26022 1:N:0:26
AAAGTCGAGGTGCCTAAAGTGGCAACCCAGACTACGAGGGATGTTGGTGGTGTAGAGCTTCCTGTAGCCGCATGGCGTTCGTACTTAAATATGGAACTAACCATTCCAATTTTCGCTGTCTCTTATACACATCTCCGAGCCCACGAGACC
+
AAA>>BAADB?AGGGGGGGGGGGHHHHGGHHGCHHCGGGGGGGHGFEEGGEFHGHFFHHHHFHHHHHHHGGEEGHHGDGGGEGHGGFEGFFGH33??GFGHFBGFGFHHHHHHH/EEECFFBGHFHHHHF2FFGB<A/>B//FFCGGG.F
@M02034:409:000000000-BFKT7:1:1111:14225:26025 1:N:0:26
AAAGTCGAGGTGCCTAAAGTGGCAACCCAGACTAATTTTGTTGTTGGTGGTGTAGAGCTTCCTGTAGCCGCATGGCGTTCGTACTTAAATATGGAACTAACCATTCCAATTTTTCGCTGTCTCTTATACACATCTCCGAGCCCACGAGAC
+
ABABAFABBBAAGGFGGGGGGGGHHHGGGHCFHHCHGHHGGGGHHHHEFGEFGGHBGHHHGHHHFGHHHGGGGGHHGEFFFFHHHHHFHHFGGHFGGFGHHHFHHHHHHHGHHHHGGFGGGHEHHHGDFFHHGFFHHDC/BCCGFDGGDF
@M02034:409:000000000-BFKT7:1:1111:9886:26028 1:N:0:26
AAAGTCGAGGTGCCTAAAGTGGCAACCCAGACTATGAAGAGGGTTGGTGGTGTAGAGCTTCCTGTAGCCGCATGGCGTTCGTACTTAAATATGGAACTAACCATTCCAATTTTCGCTGTCTCTTATACACATCTCCGAGCCCACGAGACC
+
BBBBBFBBBBABGGGGGGGGGGGHHHHGGHDAGBHB5ABEFEGGGGFGEFGGA3D5DE3G5FGEB5F5EEG?EEC1>B@FAE2FFHHHBGG@ED33B3FGC03FD4F4?F?GG4</EA<F4GF3??FBGB22BDGB</<CCFFFGCCD/<
@M02034:409:000000000-BFKT7:1:1111:13959:26030 1:N:0:26
AAAGTCGAGGTGCCTAAAGTGGCAACCCAGACTCAGTCTACTGTTGGTGGTGTAGAGCTTCCTGTAGCCGCATGGCGTTCGTACTTAAATATGGAACTAACCATTCCAATTTTCGCTGTCTCTTATACACATCTCCGAGCCCACGAGACC
+
BBBBBFBBBBBBGGGGGGGGGGGHFHHGGGHGHHHHGHHHHHHHHHHEGGABFDGBGFHHHHHHGHHHHGFEGGHFFFGGGFHHHHGGHGFHHH3FEFFHHEFFHHGGHHHHHGEEGGGFHHHHHHFFDGHHCDGHGCFFGGFEGDGGDA
@M02034:409:000000000-BFKT7:1:1111:21907:26034 1:N:0:26
AAAGTCGAGGTGCCTAAAGTGGCAACCCAGACTCTGAGGGAGGTTGGTGGTGTAGAGCTTCCTGTAGCCGCATGGCGTTCGTACTTAAATATGGAACTAACCATTCCAATTTTCGCTGTCTCTTATACACATCTCCGAGCCCACGAGACC
+
BCCCBFCCDCBCGGGGGGGGGGGHHHHGGHHGHHHHHHGGEGGGHHGEFGEFFGHHHHHHHHHHHHHHHGGEGGHGGGGGGGHHHHHHHHHHHHFHHHHHHHGHHHHGHHHHHHGGGGGHHGHHHHHHHHHHFHHHEB/@DGHGGGGGGF
@M02034:409:000000000-BFKT7:1:1111:8231:26039 1:N:0:26
AAAGTCGAGGTGCCTAAAGTGGCAACCCAGACTTGTGTGGCGGTTGGTGGTGTAGAGCTTCCTGTAGCCGCATGGCGTTCGTACTTAAATATGGAACTAACCATTCCAATTTTTGCTGTCTCTTATACACATCTCCG
+
BCCBBFCCCCBCGGGGGGGGGGGHHHHGGFHGHFHHHGHGHGGFG0E1AE1EA3F5A@@F5CGF@5F@G?//?EG1E?EEDE2/?FDFFDDBDG33GG3H3F3FE444BGHGH3<?DG323BBG3F32D22F@F>2C
@M02034:409:000000000-BFKT7:1:1111:18380:26040 1:N:0:26
AAAGTCGAGGTGCCTAAAGTGGCAACCCAGACTACGAGGGATGTTGGTGGTGTAGAGCTTCCTGTAGCCGCATGGCGTTCGTACTTAAATATGGAACTAACCATTCCAATTTTCGCTGTCTCTTATACACATCTCCGAGCCCACGAGACC
+
BBCCCFCCCCAAGGGGGGGGGGGHHHHGFHHGHHHGGGGGEHGHHHHEFGEFFFHGHHHHHHHHHHHHHGGGGGHGGFGGGFGHHHHHHHHHHHGGHHHHGHGHHHHGHHHHHHGGGGGHHFGHHHHHHHFHHHHHGCGGGGHGGGGGGF
@M02034:409:000000000-BFKT7:1:1111:7364:26041 1:N:0:26
AAAGTCGAGGTGCCTAAAGTGGCAACCCAGACTGTTCTTCCTGTTGGTGGTGTAGAGCTTCCTGTAGCCGCATGGCGTTCGTACTTAAATATGGAACTAACCATTCCAATTTTCGCTGTCTCTTATACACATCTCCGAGCCCACGAGACC
+
BABBBBAADB>AGGGGGGGGGGGGFFF?FDGGGFHFHDG5EGHGHFEEFABBAEH5FFDFG3FHHFHHGGEAEEEHEEEFGEGHFG43FGHHHHFFEGFGH13F?FFDGHGHHGE/?AFHGHFHFBFG432?FGB2C?B//FEFGGFGC?
@M02034:409:000000000-BFKT7:1:1111:24513:26044 1:N:0:26
AAAGTCGAGGTGCCTAAAGTGGCAACCCAGACTACTAAGAGTGTTGGTGGTGTAGAGCTTCCTGTAGCCGCATGGCGTTCGTACTTAAATATGGAACTAACCATTCCAATTTTCGCTGTCTCTTATACACATCTCCGAGCCACGAGACCG
+
A?>>A@>ADD>ABGGGGGGGGAF0EFG0FECCGHG1AFA1FDAGGFF/AABBGBB2F1FGHCG1GGEDGGCCAFHFE>EBEE>GFHB1E@2@FD1BGFFHFFFHFHHB>FEHGBEEF//BEGGFBEBBGCFCGFFFE?@CGHHG?CFGGG
@M02034:409:000000000-BFKT7:1:1111:13014:26051 1:N:0:26
AAAGTCGAGGTGCCTAAAGTGGCAACCCAGACTAAGAAGCAGGTTGATGGTGTAGAGCTTCCTGTAGCCGCATGGCGTTCGTACTTAAATATGGAACTAACCATTCCAATTTTCGCTGTCTCTTATACACATCTCCGAGCCCACGAGACC
+
DDDDDFDCCDBBGGGGGGGGGGGHHHHGGHHGHH3GHFHFGHHHGHHHHHHHG3G5FFAGFHHHFDFAAEG?EGHFE?EFFABEGHHHHHHHHH33FCGHHC3FFFG4BFFHHB@EEE?F?HGE4BFDGGDCGGH2?/BD?A=/<B/?A=
@M02034:409:000000000-BFKT7:1:1111:16884:26068 1:N:0:26
AAAGTCGAGGTGCCTAAAGTGGCAACCCAGACTAGGAAGGATGTTGGTGGTGTAGAGCCTTCCTGTAGCCGCATGGCGTTCGTACTTAAATATGGAACTAACCATTCCAATTTTCGCTGTCTCTTATACACATCTCCGAGCCCACGAGAC
+
BBBBBFABBBBBGGGGGGGGFFGHGHHEFHHGHHHFBGFGGFGHHE2EEFEFGFHFFFHHFFGHHGGHHBEEEGFCF0B@E1B?GGHFHFHHHHGBFFEHCFHGGFHFF4FGHHG/AE/EGG4FHGHFDDGG22BGFDD/@DGGFACFDG
@M02034:409:000000000-BFKT7:1:1111:7695:26069 1:N:0:26
AAAGTCGAGGTGCCTAAAGTGGCAACCCAGACTTGATGCTTGTTGGTGGTGTAGAGCTTCCTGTAGCCGCATGGCGTTCGTACTTAAATATGGAACTAACCATTCCAATTTTCGCTGTCTCTTATACACATCTCCGAGCCCACGAGACCG
+
ABBCBFCBCCBCGGGGGGGGGGGHHHHGGHHGHHHHHHHHHHHHHHGFGEFHHHHHHHHHHHHHHHHGGGGGGHHGGGGGGGHHHGHHHGHHHFFGHFHHHHHHHGFHHHHHHGGGGGHHHHHHHHGHHFHHHHHGCGGGGEFGFGGGGG
@M02034:409:000000000-BFKT7:1:1111:11548:26088 1:N:0:26
AAAGTCGAGGTGCCTAAAGTGGCAACCCAGACTTCGCATGAGGTTGGTGGTGTAGAGCTTCCTGTAGCCGCATGGCGTTCGTACTTAAATATGGAACTAACCATTCCAATTTTCGCTGTCTCTTATACACATCTCCGAGCCCACGAGACC
+
AAABAFAADDBBGGGGFBGGGGGHGDFGGHCFHHFGGGGEAFHBFHGEFGEFHHHHHHHGGGHHHHHHHGGGEEHHGGGGGGGHHHHHHGHHHFGFFFFFHHGHHHHH4FGHHFGGGEE?GFHHFGGFHHGFFGFDDCCCGGGEGGCDFE
@M02034:409:000000000-BFKT7:1:1111:14223:26090 1:N:0:26
AAAGTCGAGGTGCCTAAAGTGGCAACCCAGACTAAGAATCAGGTTGGTGGTGTAGAGCTTCCTGTAGCCGCATGGCGTTCGTACTTAAATATGGAACTAACCATTCCAATTTTCGCTGTCTCTTATACACATCTCCGAGCCCACGAGACC
+
CCCCCFCCCCABGGGGGGGGGGGHHHHGGHHGHHHHHHHHHHHHHHGGGGFGEGHFHHHHGHHHHHHHHGGFGGHGGFGGGGHHHHHHHHHHHHFEHHHHGHDGHHFDHHHHHFGGGGEFHHHFFHHHFFHHHHHGGGCGGGHGC?CFGF
@M02034:409:000000000-BFKT7:1:1111:9188:26091 1:N:0:26
AAAGTCGAGGTGCCTAAAGTGGCAACCCAGACTGGTTGGGGGGTTGGTGGTGTAGAGCTTCCTGTAGCCGCATGGCGTTCGTACTTAAATATGGAACTAACCATTCCAATTTTCGCTGTCTCTTATACACATCTCCGAGCCCACG
+
CCCCCFCCCCCBGGGGGGGGGGGHHHHGGHHGH3B5BE2EEFGGCB?CFGDG?>FDFGHHGGHH1=FFFDGCGGHF@GCE?DGECGHHFHHHDDDBFHHHGFFGFFHFHHHHHGDGGBCBFFGFBFGFGGGGGGGE?-;A@FAE;
@M02034:409:000000000-BFKT7:1:1111:11819:26113 1:N:0:26
AAAGTCGAGGTGCCTAAAGTGGCAACCCAGACTCCGCTGGCGGTTAGTGGTGTAGAGC
+
CCCCCFCCCCCCGGGGGGGGGGGHHHHGGHHGHF3E22AA2AFGA11A51DA13D555
@M02034:409:000000000-BFKT7:1:1111:13257:26119 1:N:0:26
AAAGTCGAGGTGCCTAAAGTGGCAACCCAGACTCTTAGTGGGGTTGGTGGTGTAGAGCTTCCTGTAGCCGCATGGCGTTCGTACTTAAATATGGAACTAACCATTCCAATTTTCGCTGTCTCTTATACACATCTCCGAGCCCACGAGACC
+
BBBCBFCBCDACGGGGGGGGFGGGHHHGGHHGHHHHFHHHHHGGGGGGGGGGGHHHHHHHHHHHHHHHHGGGGGHHGGGGGGHHHHHHHHHHHHGHFHHHHHHHHHHHHGHHHHGGGGGGHHHHHHGHHHHHHHGHGGCGGGHGGGGGGG
@M02034:409:000000000-BFKT7:1:1111:12840:26120 1:N:0:26
AAAGTCGAGGTGCCTAAAGTGGCAACCCAGACTAAGCAGTAGGTTGGTGGTGTAGAGCTTCCTGTAGCCGCATGGCGTTCGTACTTAAATATGGAACTAACCATTCCAATTTTCGCTGTCTCTTATACACATCTCCGAGCCCACGAGACC
+
BBBBBFBBBBABGGGGGGGGGGGHHHHGGHHGHHGHHHHGHHHHHHGGGGGFGFHBGGHHFHHHHHHGHGGFGGHHFEGGGGFHHHHHHHHHGHDGHHGHFGBGHHHFHHHHHGGGGGFFHHHHHHHHHHFHH3FBF?FGGFHGCCGGGG
@M02034:409:000000000-BFKT7:1:1111:18645:26120 1:N:0:26
AAAGTCGAGGTGCCTAAAGTGGCAACCCAGACTTTTTTTATTGTTGGTGGTGTAGAGCTTCCTGTAGCCGCATGGCGTTCGTACTTAAATATGGAACTAACCATTCCAATTTTCGCTGTCTCTTATACACATCTCCGAGCCCACGAGACC
+
BBBBBFBAADBBGGGGCDGGFFFGFHHGGDHGHGHHGEEGFHHHHFHGGCFFHHHGHHHHHHHFHFHHHGG?EEFHGGGGGGCHEHGF3BBGH3EHHHFFGHFFGGHFBGHHHFEEG/?GHGHH1BBG?G1GHGHH?/<B<FEFC/C.><
@M02034:409:000000000-BFKT7:1:1111:22563:26123 1:N:0:26
AAAGTCGAGGTGCCTAAAGTGGCAACCCAGACTAGTAAGAAGGTTGGTGGTGTTGA
+
BBBCCFBCCCBCGGGGGGGGGGGHHHHFGH22G3EF55FG5GHHFG2AA2EAA1B5
@M02034:409:000000000-BFKT7:1:1111:20753:26168 1:N:0:26
AAAGTCGAGGTGCCTAAAGTGGCAACCCAGACTCATCAGAAGGTTGGTGGTGTAGAGCTTCCTGTAGCCGCATGGCGTTCGTACTTAAATATGGAACTAACCATTCCAATTTTCGCTGTCTCTTATACACATCTCCGAGCCCACGAGACC
+
BBCCCFCCDDABGGGGGGGGGGGHHHHGGHHGHHHHHHHGHHHHHHGEFGGFGFHBGHHHHHHHHFHGHGGCEGHHGGGGFFHHHHHHGHHGHHFFHHHHHHFFDGGEFHHHHFEGGGFFHHHHGHFHHGHCHFFFFFCCGFFFC/A?DF
@M02034:409:000000000-BFKT7:1:1111:22621:26169 1:N:0:26
AAAGTCGAGGTGCCTAAAGTGGCAACCCAGACTGAGCGGCAGGTTGGTGGTGTAGAGCTTCCTGTAGCCGCATGGCGTTCGTACTTAAATATGGAACTAACCATTCCAATTTTCGCTGTCTCTTATACACATCTCCGAGCCCACGAGACC
+
BBBBBFBBBBAAGGGGGGGFGGDHGHFFGFHGHGEHHGGGCFGHHHFGGGEFHFHHHHHHGHHFGHGHHEGGGGHHGGGGGGBGHHFHHHFFHGGHFHFFGHGHHFFHFHHHHF@?DFGBHHHHGHGHGCGHFGFHG//<CFGGG-@G?F
@M02034:409:000000000-BFKT7:1:1111:22038:26172 1:N:0:26
AAAGTCGAGGTGCCTAAAGTGGCAACCCAGACTAAGAATCGGGTTGGTGGTGTAGAGCTTCCTGTAGCCGCATGGCGTTCGTACTTAAATATGGAACTAACCATTCCAATTTTCGCTGTCTCTTATACACATCTCCGAGCCCACGAGACC
+
CBCCBFCCCBABGGGGGGGFGGGHHHHGGHHGHHHHFHHHCGGHFGGEFGFFHHHHHHHHHHHHHHHHHGGFGGHHGGGGGGHHHGHHHHHHHHHHHHHGHHGHHHHHHGHHHHGGGGGHHHHHHHGFHFHHHHHHG?FGGGHGGGGGGF
@M02034:409:000000000-BFKT7:1:1111:8147:26173 1:N:0:26
AAAGTCGAGGTGCCTAAAGTGGCAACCCAGACTCAGCATCATGTTGGTGGTGTAGAGCTTCCTGTAGCCGCATGGCGTTCGTACTTAAATATGGAACTAACCATTCCAATTTTCGCTGTCTCTTATACACATCTCCGAGCCCACGAGACC
+
BBBBBFBBBB>AFGGGGGGGGGGHHHHGGHHGHHHHHHHHHHHHHHHGGFGFGFFDFHHHGGHHHFHHHGGGEGHHGEGGGGFHHHFFGHFHHGDGHHGFFGFHHGHEGHHHHHGEFGGHHGHHHHHFDBDFHHGEGCGGCEAFGGGG?C
@M02034:409:000000000-BFKT7:1:1111:22665:26176 1:N:0:26
AAAGTCGAGGTGCCTAAAGTGGCAACCAGACTGCTGCGCAGGTTGGTGGTGTAGAGCTTCCTGTAGCCGCATGGCGTTCGTACTTAAATATGGAACTAACCATTCCAATTTTCGCTGTCTCTTATACACATCTCCGAGCCCACGAGACCG
+
AABBAFCBBCABGGGFGFFGFGGHHHHGHHGHHHHHHGGGGGGGHGBFEEGHHHHGHHHHHHHFHHHHGGGGGHHGEFGGGHHHHHGHHHGHHHHGHGGGHHHHHFHHHHHHHGGGGFGHHHHHHHHHHGHHHHHGCCCDGHGGGGGGE@
@M02034:409:000000000-BFKT7:1:1111:22605:26177 1:N:0:26
AAAGTCGAGGTGCCTAAAGTGGCAACCCAGACTGAGCGGCAGGTTGGTGGGGTAGAGCTTCCTGTAGCCGCATGGCGTTCGTACTTAAATATGGAACTAACCATTCCAATTTTCGCTGTCTCTTATACACATCTCCGAGCCCACGAGACC
+
>AAA>FBABD>AGFGGGFG6FGFFGAGFAGAFGHHBGAEGEEG1DCF1FE0AE?FGFHHFGGHHFFFHHGEEGGHHG?EGDEHHHHHFFHHEFG3FGFHFHHHH1GG2DFHGFHBDF?ABDD22GGDDF<1GEHBF/<@CCGH.@-@DDA
@M02034:409:000000000-BFKT7:1:1111:7845:26180 1:N:0:26
AAAGTCGAGGTGCCTAAAGTGGCAACCCAGACTGGTCTGGGGGTTGGTGGTGTAGAGCTTCCTGTAGCCGCATGGCGTTCGTACTTAAATATGGAACTAACCATTCCAATTTTCGCTGTCTCTTATACACATCTCCGAGCCCACGAGACC
+
A?11A3>ADDAABEFFGGGGGDA0AFC?FGAFCEAGFGCFCAEGGGGEEEEAGFDAEGHHBBHFEEFGHF@?EEHHGFGGGEFHFGEFFGFGH1BFHFFGFHFGHFHDFGHGFFCCBCCBHFGFF2FGEFGFHHHGGCGGGGHE?@CGGG
@M02034:409:000000000-BFKT7:1:1111:13949:26183 1:N:0:26
GAAAGTCGAGGTGCCTAAAGTGGCAACCCAGACTCCGACGCCGGTTGGTGGTGTAGAGCTTCCTGTAGCCGCATGGCGTTCGTACTTAAATATGGAACTAACCATTCCAATTTTCGCTGTCTCTTATACACATCTCCGAGCCCACGAGAC
+
BABCCFFCCCCAGGGGGGGGGGHGHHHHGGHHGHHHGGGGGGGGEEGGGGGGFGGGFGGHHHHHHHHHHHEEGGGHHGGGGGEGHHHGHGHHHHHHFGFGFGHHHHHHHHGHHHHGGGGGHHHHHHHHFGHHHFHHHGGGGGGHFDGGGG
@M02034:409:000000000-BFKT7:1:1111:12997:26188 1:N:0:26
AAAGTCGAGGTGCCTAAAGTGGCAACCCAGACTCAGAATCCGGTTGGTGGTGTAGAGCTTCCTGTAGCCGCATGGCGTTCGTACTTAAATATGGAACTAACCATTCCAATTTTCGCTGTCTCTTATACACATCTCCGAGCCCACGAGACC
+
AAAAAFAA@AAAGFGGGFGGGGDHCECFGHHGHHHFHHHHHGGGGGGEFEAFFEFGGHHHHHHGFHHHHGGGGGHHGEEEEEGHHHDGDGEHGHGDFHHGFHBGHHGFHHHHHHGDGGFGHFHHDHGFHHFHHHB1C/@CCFHGGGGGFF
@M02034:409:000000000-BFKT7:1:1111:14311:26192 1:N:0:26
AAAGTCGAGGTGCCTAAAGTGGCAACCCAGACTCATCATAAGGTTGGTGGTTGTAGAGCTTCCTGTAGCCGCATGGCGTTCGTACTTAAATATGGAACTAACCATTCCAATTTTCGCTGTCTCTTATACACATCTCCGAGCCCACGAGAC
+
CCCCCFCCCCABGGGFGGGGGGGHHHHGGHHGHHHHHHHHHHHHHHGFFGEFGGHHGHHHHHHHHGHHHHEEGGGHGGGGGGGHHHHGHFHHHHHGFGFGHHHHHHHGHGGHHHHFFGGGHHGHHGHHFFFHHGHGHGGGGGGHGGGGGG
@M02034:409:000000000-BFKT7:1:1111:21187:26224 1:N:0:26
AAAGTCGAGGTGCCTAAAGTGGCAACCCAGACTCAGAATCCGGTTGGTGGTGTAGAGCTTCCTGTAGCCGCATGGCGTTCGTACTTAAATATGGAACTAACCATTCCAATTTTCGCTGTCTCTTATACACATCTCCGAGCCCACGAGACC
+
CBCCCFCCCCABGGGGGGGGGGGHHHHGGHHGHHHHHHHHHGGGGGGGGGGFGHHFHHHHGHHHHHHHHGGGGGHHGGFGGGHHHHHHHHHHHGFFHHHGHHHHHHFGFGHHHHGGGGGHHHHHHHGFFGHHHHHHG@DGGGFGGGGGGG
@M02034:409:000000000-BFKT7:1:1111:22521:26225 1:N:0:26
AAAGTCGAGGTGCCTAAAGTGGCAACCCAGACTTC
+
CCCCCFBCC@ABGGGGGGGGGGGHHHHGGHHGH55
@M02034:409:000000000-BFKT7:1:1111:22938:26226 1:N:0:26
AAAGTCGAGGTGCCTAAAGTGGCAACCCAGACTAGGAGGAGGGTTGGTGGTGTAGAGCTTCCTGTAGCCGCATGGCGTTCGTACTTAAATATGGAACTAACCATTCCAATTTTCGCTGTCTCTTATACACATCTCCGAGCCCACGAGACC
+
BBBBBFBBBBABGGGGGGGGGGGGHFHGFHDGHHHHHHGEGGGGHGGFGGEFHHGHHHHHHHHGGHHGHGGGGGHHGGGGGGFHHHHFHHHHGHDGHHHHHHHHHHHHHHHHHHGGGGFHHHHHHHHHHHGF2GGHFCCCGEFGGGCGGG
@M02034:409:000000000-BFKT7:1:1111:20231:26237 1:N:0:26
AAAGTCGAGGTGCCTAAAGTGGCAACCCAGACTCAGGATCAGGTTGGTGGTGTAGAGCTTCCTGTAGCCGCATGGCGTTCGTACTTAAATATGGAACTAACCATTCCAATTTTCGCTGTCTCTTATACACATCTCCGAGCCCACGAGACC
+
ABBCBFCCCCBBGGGGGGGGGGGHHHHGGHHGHHHGHHHHHHHHHHGGGGGFGGHHHHHHHHHHHHHHHGGGGGHHGFGGGGHHHHHHHHHHHHHGHHHGHHFHHHGHHHHHHHGGGGGGHGHHHHHHGHHGHHHGGCFGGGHGG?GGGF
@M02034:409:000000000-BFKT7:1:1111:8828:26241 1:N:0:26
AAAGTCGAGGTGCCTAAAGTGGCAACCCAGACTTATTAGTTTGTTGGTGGTGTAGAGCTTCCTGTAGCCGCATGGCGTTCGTACTTAAATATGGAACTAACCATTCCAATTTTCGCTGTCTCTTATACACATCTC
+
CCCCCFBCCCAAFGGGGGGGGGGHHHHGGHHGHHFHHBGFFGDAAFFAAEEFADG5F53B5BFGB5A53EE0EEF1E1>?EE21?BGGBDFFFF33BBFG313BD4G44FFHH?>>EG<3?BDB4?44?32?CGF
@M02034:409:000000000-BFKT7:1:1111:16007:26244 1:N:0:26
AAAGTCGAGTTGCCTAAAGTGGCAACCCAGACTACTGGTAGGGTTGGTGGTGTAGAGCTTCCTGTAGCCGCATGGCGTTCGTACTTAAATATGGAACTAACCATTCCAATTTTCGCTGTCTCTTATACACATCTCCGAGCCCACGAGACC
+
>AAA>B3A@4>DGGGGGAGFBFGHHGFFGHHGHFHHHGGHH2FABEGGGGEEEHHHHHHGHHHHHGHHHGG0EE1G?AEFEGGGHHHHEHHHH33@FHGFFEBFGHGFHHGHHBEAEEEFFGHHHFFHBFFHHHBDA/>B/?GFGGA<DF
@M02034:409:000000000-BFKT7:1:1111:16009:26262 1:N:0:26
AAAGTCGAGGTGCCTAAAGTGGCAACCCAGACTACTGGTAGGGTTGGTGGTGTAGAGCTTCCTGTAGCCGCATGGCGTTCGTACTTAAATATGGAACTAACCATTCCAATTTTCGCTGTCTCTTATACACATCTCCGAGCCCACGAGACC
+
CCCCCFCCCCBCGGGGGGGGGGGHHHHGGHHGHHEGFFHHHAFHHGGGGGGFHHHHHHHHHHHHHHHHHGGGGGHHGGGGGGHHHHHHHHHHHHHHHHHHHHHHHHHGGHHHHHGGGGGGHHHHGHHHHHHHHGHHGFGGGGHGGGGGGF
@M02034:409:000000000-BFKT7:1:1111:8041:26265 1:N:0:26
AAAGTCGAGGTGCCTAAAGTGGCAACCCAGACTCCGCCGGCTGTTGGTGGTGTAGAGCTTCCTGTAGCCGCATGGCGTTCGTACTTAAATATGGAACTAACCATTCCAATTTTCGCTGTCTCTTATACACATCTCCGAGCCCACGAGACC
+
BBABBF@BBBBBGGGGGGGGGGGHHHHGGGHGHFHG2EF2E0AFFGEFGGEFGGHHHHHHFHHGHFHHHGGFFGHHGGGGGGGHHHGHHHGHHEGHHHHFHHHHHHHHBFHHHHGGGGGEFFHHHHHFBGFHFGGHG/@CCGEECCDADG
@M02034:409:000000000-BFKT7:1:1111:23572:26271 1:N:0:26
AAAGTCGAGGTGCCTAAAGTGGCAACCCAGACTAGTAAGAAGGTTGGTGGTGTAGAGCTTCCTGTAGCCGCATGGCGTTCGTACTTAAATATGGAACTAACCATTCCAATTTTCGCTGTCTCTTATACACATCTCCGAGCCCACGAGACC
+
BBBBBFBBBBBBGGGGGGGFGGGHHHHGDHHFF3AAFD5D5FGGGHGGGGEFGFHHHHHHFHHFGHHHHGGGGGHHGFGGGGBGGHHGGHDHHHFHHGHHHHGHFHHGBGHHHFGGGGEEHHHHHHHFFHEGFGGHD?CDGGHGGFCEDC
@M02034:409:000000000-BFKT7:1:1111:18145:26303 1:N:0:26
AAAGTCGAGGTGCCTAAAGTGGCAACCCAGACTGGTGGGGGGGTTGGTGGTGTAGAGCTTCCTGTAGCCGCATGGCGTTCGTACTTAAATATGGAACTAACCATTCCAATTTTCGCTGTCTCTTATACACATCTCCGAGCCCACGAGACC
+
CBCCBFCCCCABGGGFGGGGGGGHHHHGGHGGHHHBFFGGGGGGGGGDGG:;CFGFGGGGGGGGFGGFGGGGFFFFFFFFDABEFFFEFFBFFFEBBFFFFAFFFFFFFFFFFFFFFDDFFFFFFFFFF/9FFF/BD;FFFFEED=DDFA
@M02034:409:000000000-BFKT7:1:1111:14470:26317 1:N:0:26
AAAGTCGAGGTGCCTAAAGTGGCAACCCAGACTCGGAGGTGTGTTGGTGGTGTAGAGCTTCCTGTAGCCGCATGGCGTTCGTACTTAAATATGGAACTAACCATTCCAATTTTCGGCTGTCTCTTATACACATCTCCGAGCCCACGAGAC
+
BBBCCFBCBCBCGGGGGGGGGGGGHHHGGHHGGHGGEEGEHHGHHHHGGGEFGFGEGHHHHGHHHHHHHGGGGGHHGGGGGGGHHHHHHHHGHHGHFHGHHHHHHHHHHHHHHHGGGGGHHHHHFHHHFDHFHHHHHGGGGGGHGGGGGG
@M02034:409:000000000-BFKT7:1:1111:21073:26331 1:N:0:26
AAAGTCGAGGTGCCTAAAGTGGCAACCCAGACTAATAATCAGGTTGGTGGTGTAGAGCTTCCTGTAGCCGCATGGCGTTCGTACTTAAATATGGAACTAACCATTCCAATTTTCGCTGTCTCTTATACACATCTCCGAGCCCACGAGACC
+
BBBABFBBBBBBGGGGGGGGGGGHHHHGGGHGHDBFGHHGFHHHHHGGGCGCB3D5BFFFFHHHGFGGHGGEEGFGEEGGGGGFGHHEHHHHGF3FGHGHFCBFFDHFHHFHF4EFGGEEBHGFFFHGFHBCGHFDE<BCFGHGGFCGGG
@M02034:409:000000000-BFKT7:1:1111:16372:26333 1:N:0:26
AAAGTCGAGGTGCCTAAAGTGGCAACCCAGACTTGTAGGGGGGTTGGTGGTGTAGAGCTTCCTGTAGCCGCATGGCGTTCGTACTTAAATATGGAACTAACCATTCCAATTTTCGCTGTCTCTTATACACATCTCCGAGCCCACGAGACC
+
CCCCCFCCCCBCGGGGGGGGGGGHHHHGGHHGHHHHHHHGGGGGGGGGGGDFHHHHHHHHHHHHHHHHHGGGGGHHGFGGGGGHHHHHHHGHHHHGGHHHHHHHHHHHEHHHHHGGGGGGGGGGGFFGFGEFGGGFGDFGGGGGF;D?D?
@M02034:409:000000000-BFKT7:1:1111:9861:26341 1:N:0:26
AAAGTCGAGGTGCCTAAAGTGGCAACCCAGACTCCTCCGCTGGTTG
+
CCCCBFBACBACGGGGGFGGGGGHHHHGGGHGCBEGFFGA22AGFF
@M02034:409:000000000-BFKT7:1:1111:20401:26352 1:N:0:26
AAAGTCGAGGTGCCTAAAGTGGCAACCCAGACTAATAAGCATGTTGGTGGTGTAGAGCTTCCTGTAGCCGCATGGCGTTCGTACTTAAATATGGAACTAACCATTCCAATTTTCGCTGTCTCTTATACACATCTCCGAGCCCACGAGACC
+
AAAAADAADDAACFGG1AG3BGAFGHH0FG0EHFHEFHGGHHHGHHHGGGEFFFHFHFHHHGHFBGHHHGC/?EHGEE>FFEFHHHHFHF2@GH11FGFFGFDGHHHFFHHHHFECFGGGHFHHFHHHFCFHFHFHG//@CFHFG@CCAF
@M02034:409:000000000-BFKT7:1:1111:21927:26354 1:N:0:26
AAAGTCGAGGTGCCTAAAGTGGCAACCCAGACTAAGAAGAATGTTGGTGGTGTAGAGCTTCCTGTAGCCGCATGGCGTTCGTACTTAAATATGGAACTAACCATTCCAATTTTCGCTGTCTCTTATACACATCTCCGAGCCCACGAGA
+
BCBBBF?ACDBBGGGGGGGGGGGHHHHGGHHGHBGGGBB33BBGGHGGG?GGGDGFEGHHHHHHHEGFFEECGEHGGEGGGEFHGGHGFHHHHBF3FGHFFBDFEFHGBFGHFFEGGFEFGFGFFHFHFFHGCFFFF/<>B//F?@AA
@M02034:409:000000000-BFKT7:1:1111:7446:26354 1:N:0:26
AAAGTCGAGGTGCCTAAAGTGGCAACCCAGACTCTTCTCTTGTTGGTGGTGTAGAGCTTCCTGTAGCCGCATGGCGTTCGTACTTAAATATGGAACTAACCATTCCAATTTTCGCTGTCTCTTATACACATCTCCGAGCCCACGAGACCG
+
ABBBBFABBBBBFGGEGGGGGGGF4FFEAG2FGGFHCHHHHHHHHFAFDBFFFG5DBFCGGGHFEGHGEAEGEG?EBEFBBCCEHBF@F4FFFF3@FFFFG3BGHFF?FGFHFE?EF?BGGHHBF???F1BFDFFFCD/</?FCC@EDFC
@M02034:409:000000000-BFKT7:1:1111:21145:26359 1:N:0:26
AAAGTCGAGGTGCCTAAAGTGGCAACCCAGACTTTGAGGCTGGTTGGTGGTGTAGAGCTTCCTGTAGCCGCATGGCGTTCGTACTTAAATATGGAACTAACCATTCCAATTTTCGCTGTCTCTTATACACATCTCCGAGCCCACGAGACC
+
ABAAAFABBBAACGGGGGGGGFAGHHHGGFGGHHHFFGGGHHDHHGG2FFAFGFH5GHHHHGHHHHHHHGGGGGHHGEEEEEGHFHFFHHFHHGBGHHHHFHHHGHFF4FGHHGGCGGFHHHGFHGHGHFBGHHFFE@CCGCFFGGGGGG
@M02034:409:000000000-BFKT7:1:1111:21128:26367 1:N:0:26
AAAGTCGAGGTGCCTAAAGTGGCAACCCAGACTGAGAATCATGTTGGTGGTGTAGAGCTTCCTGTAGCCGCATGGCGTTCGTACTTAAATATGGAACTAACCATTCCAATTTTCGCTGTCTCTTATACACATCTCCGAGCCCACGAGACC
+
BBBCBFABC2AAGGGGGGGGGGGHHGHGGHCDHB33A5GG5AFGD5GG22EFA3G5AFDB5FGFGED5FEGCEEA1E1>EEEBFFHHHGHF@EF33FFDH3?3B3BGDGHHHHGF/EE?F?FFFFGFBF3B2GFHFD?DGFEHFCB@E?F
@M02034:409:000000000-BFKT7:1:1111:22139:26372 1:N:0:26
AAAGTCGAGGTGCCTAAAGTGGCAACCCAGACTAAGTCTAGGGTTGGTGGTGTAGAGCTTCCTGTAGCCGCATGGCGTTCGTACTTAAATATGGAACTAACCATTCCAATTTTCGCTGTCTCTTATACACATCTCCGAGCCCACGAGACC
+
ABBBAFBBBBABGGGFGGGFGGFHGHFGGHHGHHHHDFGHHHHHHGGGFGBFGHHFGGHHHHHHGHHHHGGGGGHHGEFGGFHHHHHGHHGHHHHFFHGGHHHHGHHFHHHHHHGGGGGHHHHHHHHHGHBGHHFGGFGGGGGGGGGGGE
@M02034:409:000000000-BFKT7:1:1111:15616:26378 1:N:0:26
AAAGTCGAGGTGCCTAAAGTGGCAACCCAGACTAAGAAGAAGGTTGGTGGTGTAGAGCTTCCTGTAGCCGCATGGCGTTCGTACTTAAATATGGAACTAACCATTCCAATTTTCGCTGTCTCTTATACACATCTCCGAGCCCACGAGACC
+
BBABBFBBBBABGGGGGGGGGGFHGHHGGHHGHHHFHHHG33GHGHGEEEGFFBGBGFFHBGHHHBGBGEFCGGHAE?EFFEBGFHHHFHDFG333BGGGFB3FDFHGGHHHFFEFGGEGBHFDDFBFFFFHHHF2D?CCFAEFGGGGGA
@M02034:409:000000000-BFKT7:1:1111:7127:26383 1:N:0:26
AAAGTCGAGGTGCCTAAAGTGGCAACCCAGACTACTGTTTTGGTTGGTGGTGTAGAGCTTCCTGTAGCCGCATGGCGTTCGTACTTAAATATGGAACTAACCATTCCAATTTTCGCTGTCTCTTATACACATCTCCGAGCCCACGAGACC
+
BCCCBFBBCCBBGGGGGGGGGGGHHHHGDHHGHHBFA5D5BFEHHGGGFGEFEFHFGFHHGHHHHFHGHGGGGGHFGEGGGEHHHHHHHHHHHGBFHHGHHHEHHGHHHHHHHHGGGGFHHHHHHHHHHFGHHHHGGGGGGGHGGGGGG<
@M02034:409:000000000-BFKT7:1:1111:8795:26384 1:N:0:26
AAAGTCGAGGTGCCTAAAGTGGCAACCCAGACTGGGGTGTAG
+
BAABBFBBBBBBGGGGCFGGGGGHFGHGGGEGHHAAFBEA35
@M02034:409:000000000-BFKT7:1:1111:17863:26384 1:N:0:26
AAAGTCGAGGTGCCTAAAGTGGCAACCCAGACTCCTCCTCCTGTTGGTGGTGTAGAGCTTCCTGTAGCCGCATGGCGTTCGTACTTAAATATGGAACTAACCATTCCAATTTTCGCTGTCTCTTATACACATCTCCGAGCCCACGAGACC
+
AAABADAABDAAEGBGGGGGGGGE44AAFAF2F3FDHHHF3BG5BECFFDAAAAG5FHGF5FGFBEG5FEA@EGGHGBEFEGFEFGFB3F44BD@@BEGFGFDGHFGHFHHHB?EE?EEHHBGHFGE2B?1FGFF1<<D/B??FDCDGF?
@M02034:409:000000000-BFKT7:1:1111:22851:26386 1:N:0:26
AAAGTCGAGGTGCCTAAAGTGGCAACCCAGACTCAGATGAATGTTGGTGGTGTAGAGCTTCCTGTAGCCGCATGGCGTTCGTACTTAAATATGGAACTAACCATTCCAATTTTCGCTGTCTCTTATACACATCTCCGAGCCCACGAGACC
+
AABBAFCCCCACGGGGGGGGFGFFGFGGFHHGHHHHHHHHHHHHHHHEFGEFGGHGHHHHHHHGFFHGHEFCGGHGEEGGFFHHHHHGHHHHHHGHFHEFHFFHGHGDGHHHHFGEGGEDHGHHHHGHHH2FFHGFCCGCGGFECFGGGF
@M02034:409:000000000-BFKT7:1:1111:12032:26388 1:N:0:26
AAAGTCGAGGTGCCTAAAGTGGCAACCCAGACTTAGACG
+
A>1A>D>A1A1AEGBFGBFGFFEFCGGGGHCGHB1A11B
@M02034:409:000000000-BFKT7:1:1111:12452:26404 1:N:0:26
AAAGTCGAGGTGCCTAAAGTGGCAACCCAGACTGAGAGGGGGGTTGGTGGTGTAGAGCTTCCTGTAGCCGCATGGCGTTCGTACTTAAATATGGAACTAACCATTCCAATTTTCGCTGTCTCTTATACACATCTCCGAGCCCACGAGAC
+
AAAAADAADBAAGGGFGGGGGGGFFGHGGGFGHHGFFHEGGCGCGCGFF<?FGGHFHGGHFHHHGFHFGDGCGGGGGADFGDBCGHFDBD0=DD=0;:BF/;0CG0CCCGHGHHGGGGCBFGGFB0BCBFFGFFBCD?BDGFFFFFFDD
@M02034:409:000000000-BFKT7:1:1111:20692:26405 1:N:0:26
AAAGTCGAGGTGCCTAAAGTGGCAACCCAGACTTTGCTGATGGTTGGTGGTGTAGAGCTTCCTGTAGCCGCATGGCGTTCGTACTTAAATATGGAACTAACGAT
+
AA?A>F3ADBAAGFGF4GGGGFABF4EEGDACHHHGDGFHFFHHHG2AEEEFFFGGHDGHHHGFFEGDHEE0EFHGGEFFGEGFGHBFHHHHGHBBGHDFB//F
@M02034:409:000000000-BFKT7:1:1111:13988:26409 1:N:0:26
AAAGTCGAGGTGCCTAAAGTGGCAACCCAGACTTTTAATAGTGTTGGTGGTGTAGAGCTTCCTGTAGCCGCATGGCGTTCGTACTTAAATATGGAACTAACCATTCCAATTTTCGCTGTCTCTTATACACATCTCCGAGCCCACGAGAC
+
ABBAAFBBBB>ABFGFGGGFGGFFBAFEFBF2CGHHGFHFHFGFHHHEFGABBFGDGHBGGFHGFFGGFEAEEEHFEBECEEFGHHHGGHDFGH3DF3DCG1DG3BDDGHHHHFEFGG<BGBGHFGBGBG22?FB2CDD<B/FAB@@/?
@M02034:409:000000000-BFKT7:1:1111:13348:26426 1:N:0:26
AAAGTCGAGGTGCCTAAAGTGGCAACCCAGACTCAGTTTATGGTAGGGGGTGTAGAGC
+
BBBBAFBBBBAAGGGGGGGGGGFCFGEEFGFFH3GF55DB5DBF5B222AEFA3D555
@M02034:409:000000000-BFKT7:1:1111:22030:26451 1:N:0:26
AAAGTCGAGGTGCCTAAAGTGGCAACCCAGACTAGGACTGATGTTGGTGGTGTAGAGCTTCCTGTAGCCGCATGGCGTTCGTACTTAAATATGGAACTAACCATTCCAATTTTCGCTGTCTCTTATACACATCTCCGAGCCCACGAGACC
+
DDDDDFCDDCBCGGGGGGGGGGGHHHHGGHHGHGHGA3BGAFHHHHHGGGFFHHGHHHHHHHHHHHHHHGGGGGHHGGGGGGHHHHHGGHHHHHHHHHGHHHHHHHHHHHHHHHGGGGGHHHHHHHHHHHEHHHHHGCCFGGHGGGFGGF
@M02034:409:000000000-BFKT7:1:1111:22159:26455 1:N:0:26
AAAGTCGAGGTGCCTAAAGTGGCAACCCAGACTCAGCATAATGTTGGTGGTGTAGAGCTTCCTGTAGCCGCATGGCGTTCGTACTTAAATATGGAACTAACCATTCCAATTTTCGCTGTCTCTTATACACATCTCCGAGCCCACGAGACC
+
AAAABD>ADBABGFGGGGGEGFFFFGHGAFH2CFHHHHHHHHHHGHHGGGEFFHHHHHGHHGHEFHGHHGGGFGHHGDFGGGHHHHHHHHHBHHHHGHFFFHGHHHGBEGHHHGC?EEEFHFGHGHHHHHGHGGHFG/CCFGHFGGGGGG
@M02034:409:000000000-BFKT7:1:1111:16114:26458 1:N:0:26
AAAGTCGAGGTGCCTAAAGTGGCAACCCAGACTCGGTCGATTGTTGGTGGTGTAGAGCTTCCTGTAGCCGCATGGCGTTCGTACTTAAATATGGAACTAACCATTCCAATTTTCGCTGTCTCTTATACACATCTCCGAGCCCACGAGACC
+
AABA3DAADD>AGGGGGGGGGGGHHGHGFHHGHGGGAEEEFFEHHHHEEE1ABAEFFGHHHHHHHGGHHGGEGEFGF>ECE?FGHHGGFHHDGFBEGHFFGHFGGFHHFHGHHHGEDD?GHBFGFHFFFFGHEFGHD//BCEGGGGGGGE
@M02034:409:000000000-BFKT7:1:1111:10062:26463 1:N:0:26
AAAGTCGAGGTGCCTAAAGTGGCAACCCAGACTTGTTATCGGGTTGGTGGTGTAGAGCTTCCTG
+
AAAAAFAABBAAEGGFGGGFGFEFBFGEAGEAC5FBGBGDA2EHG?EEFFEAA3F5D53FF355
@M02034:409:000000000-BFKT7:1:1111:9773:26464 1:N:0:26
AAAGTCGAGGTGCCTAAAGTGGCAACCCAGACTGAGATTGGTGTTGGTGGTGTAGAGCTTCCTGTAGCCGCATGGCGTTCGTACTTAAATATGGAACTAACCATTCCAATTTTCGCTGTCTCTTATACACATCTCCGAGCCCACGAGACC
+
ABBBAFABBBABGFGFGGGGGFGHGGGFFHHGGHHHFHFHHDFGGHHEFGEFHFHGHFHHHHHHGHHFHGGGGGHHGEEFFFECGHGGFHGHHHFFGFHGHHFHHHHGHHHHHGGEGGGHHHHHGHHHHGHGHHGFDFC/B/FFGGGGGF
@M02034:409:000000000-BFKT7:1:1111:11525:26474 1:N:0:26
AAAGTCGAGGTGCCTAAAGTGGCAACCCAGACTCCTACGGATGTTGGTGGTGTAGAGCTTCCTGTAGCCGCATGGCGTTCGTACTTAAATATGGAACTAACCATTCCAATTTTCGCTGTCTCTTATACACATCTCCGAGCCCACGAGACC
+
BCCCCFBCBBABGGGGGGGGGGGGFHGGGHGEHGFGHFEEEEGHHHHEEEAFFDHBHHHHHHHGBFGGGEEEGGHCEEGGFEFGHHHFHHHGHHBGGGHHHGDGFBFBFHHHGBEFGGEBFFGGEFHHGGHHHHHHF/CGGGEGGGGGCE
@M02034:409:000000000-BFKT7:1:1111:22325:26501 1:N:0:26
AAAGTCGAGGTGCCTAAAGTGGCAACCCAGACTGGTTTGCAGGTTGGTG
+
AAABBFBBBBBBGGGGGBGGGGGFHHHGGHGGF3A5F2A55B2BFGA2B
@M02034:409:000000000-BFKT7:1:1111:8791:26501 1:N:0:26
AAAGTCGAGGTGCCTAAAGTGGCAACCCAGACTAAGGCTAAGGTTGGTGGTGTAGAGC
+
BBBABFBBBBAAFGGGGGGGGGGFHGHGGGHGH333F3B33A3DF22A21EA13D555
@M02034:409:000000000-BFKT7:1:1111:22665:26512 1:N:0:26
AAAGTCGAGGTGCCTAAAGTGGCAACCCAGACTAAGGATCAGGTTGGTGGTGTAGAGCTTCCTGTAGCCGCATGGCGTTCGTACTTAAATATGGAACTAACCATTCCAATTTTCGCTGTCTCTTATACACATCTCCG
+
AAABBFBBBBBBGGGGGGGGGGGHHHHGGHHGHG3BGBGC2EGH3FEEEEFE13F5D53B5BFGA5A53AE0EEC1>?>?EE2??4G33FF@@F33BBGH303BB?E44BBHH4E/EE?B4BB???3BDBG2GDG2?
@M02034:409:000000000-BFKT7:1:1111:23689:26519 1:N:0:26
AAAGTCGAGGTGCCTAAAGTGGCAACCCAGACTCCTCATTAGGTTGGTGGTGTAGAGCTTCCTGTAGCCGCATGGCGTTCGTACTTAAATATGGAACTAACCATTCCAATTTTCGCTGTCTCTATACACATCTCCGAGCCCACGAGACC
+
AAAAAFABDB2AFGGGGGGGGGCCFGHGGGCDFHHFGGFHHFDDABEGGGEFAGHEDHHHBHHHGEHFHEEGEGHHGGGEDGGHHHHHHHHHGHEDHHGFHHGHHHHHFFGHHHGGGEEFGHH?GGFHH1GHHHHGGGGGGHGGC/?EC
@M02034:409:000000000-BFKT7:1:1111:14783:26521 1:N:0:26
AAAGTCGAGGTGCCTAAAGTGGCAACCCAGACTGGGAATCAGGTTGGTGATGTAGAGCTTCCTGTAGCCGCATGGCGTTCGTACTTAAATATGGAACTAACCATTCCAATTTTCGCTGTCTCTTATACACATCTCCGAGCCCACGAGAC
+
AAAA>D>ADD2>BGFDGGGFGCFGGHHGGDEGHHGGHHHHHFHBGGGEFFDGDFFFHHEGHHHHBFFFGEGGGGFGE1>EEEGFGHHGHGFGGHFFHBFFGGFHEFHHHHHHHHGGGGEFDFFGHHHHHHFGGFGHDFG?DEHFCCCGE
@M02034:409:000000000-BFKT7:1:1111:13289:26522 1:N:0:26
AAAGTCGAGGTGCCTAAAGTGGCAACCCAGACTCGGACGATGGTTGGTGGTGTAGAGCTTCCTGTAGCCGCATGGCGTTCGTACTTAAATATGGAACTAACCATTCCAATTTTCGCTGTCTCTTATACACATCTCCGAGCCCACGAGACC
+
CCDDCFCCDCABGGGGGGGGGGGHHHHGGHHGHHGGGGFGFFGHHGGGFGAFGHHHHHHHHHHHGHHHHGGGGGHHGGGGGFHHHHHGHHHHHHGFGHHHHHGHHHHHHHHHHHGGGGGGFHHHHHGHFHHHHHHHGCFCGGHGGGGGGG
@M02034:409:000000000-BFKT7:1:1111:13181:26532 1:N:0:26
AAAGTCGAGGTGCCTAAAGTGGCAACCCAGACTACTAAAGTGTTGGTGGTGTAGAGCTTCCTGTAGCCGCATGG
+
CCCCCFCCCBBCGGGGGGGGGGGHHHHGGHHGHHHBG53BBB5DAG2BE211AD55AFFDGG555DAGAA0A1F
@M02034:409:000000000-BFKT7:1:1111:20804:26536 1:N:0:26
AAAGTCGAGGTGCCTAAAGTGGCAACCCAGACTACGCCTTCGGTTGGTGGTGTAGAGCTTCCTGTAGCCGCATGGCGTTCGTACTTAAATATGGAACTAACCATTCCAATTTTCGCTGTCTCTTATACACATCTCCGAGCCCACGAGACC
+
AAABAFAABDBBGGGGGGGFGGGBGHCFGHFGHHFECAGGHHFGGGF1FGEEF3FDGFEGDGFHGD@5GGG0EE11>BEEEE21GFHHFHHEFB3?GGBF3G3F3BBEFHFHGG?EED?23FGHHFHFBGFCFHHHG/BC@</FC@DD?A
@M02034:409:000000000-BFKT7:1:1111:16243:26544 1:N:0:26
AAAGTCGAGGTGCCTAAAGTGGCAACCCAGACTCATAGTGCGGTTGGTGGTGTAGAGCTTCCTGTAGCCGCATGGCGTTCGTACTTAAATATGGAACTAACCATTCCAATTTTCGCTGTCTCTTATACACATCTCCGAGCCCACGAGACC
+
AA>A>FAADB>>FFGGGGGFGCGFHFGGGEHGHHFHHHFGHEEEEGGEFEBBBBFFGHHHHHHEBFFGHEEEGGGGEBFGEECCGHHFHGEGFFBFHBGFBHFHHGHEHHH4GHGGGF?DDDGHFFHFFGDBCGFHACGGBACC@CGGDF
@M02034:409:000000000-BFKT7:1:1111:21220:26546 1:N:0:26
AAAGTCGAGGTGCCTAAAGTGGCAACCCAGACTCTTATGGGTGTTGGTGGTGTAGAGCTTCCTGTAGCCGCATGGCGTTCGTACTTAAATATGGAACTAACCATTCCAATTTTCGCTGTCTCTTATACACATCTCCGAGCCCACGAGACC
+
BBBBBFBBBBBBGGGGGGGGGGGHHHHGGGHGGFHHGGHCHHGGEGHGGGGFAGHFHHGGHHHHHHGHHGGGGGHHGGGGGGGHHHHHHHHHHHHHHHGBHHEHHHHHHHGHGHGGGGEGHHGHEHGHHHFFGHHHGCCGGGHGGGGGGF
@M02034:409:000000000-BFKT7:1:1111:10493:26558 1:N:0:26
AAAGTCGAGGTGCCTAAAGTGGCAACCCAGACTAAGAATAAGGTTGGTGGTGTAGAGCTTCCTGTAGCCGCATGGCGTTCGTACTTAAATATGGAACTAACCATTCCAATTTTCGCTGTCTCTTATACACATCTCCGAGCCCACGAGACC
+
BCCCCFCBCCABBGGGGGGGGGGHHHHGGHHGHHHHHHHHHHHHHHGGFGBFGHHHHHHHHHHHFHHHHGGGGGHHEEFFGGGHHHHGHHHHHHGFHHHGHHGHHHHHHHHHHHGGGGGHHHHHFHFHHHHHHHGGGCC@FEFGGGGGGF
@M02034:409:000000000-BFKT7:1:1111:15849:26559 1:N:0:26
AAAGTCGAGGTGCCTAAAGTGGCAACCCAGACTAATAAGAATGTTGGGG
+
AABA>DAABD2>GGFGFGGGGFGHHCGGGEGFHFFHFGHF5GHGFHG2A
@M02034:409:000000000-BFKT7:1:1111:20097:26561 1:N:0:26
AAAGTCGAGGTGCCTAAAGTGGCAACCCAGAGTCAG
+
CCCCCFBCBBBCGGGGGGGGGGGHHHHGGHC2D355
@M02034:409:000000000-BFKT7:1:1111:18892:26563 1:N:0:26
AAAGTCGAGGTGCCTAAAGTGGCAACCCAGCCTGGGGGGGTGGTTG
+
BBCCAFBCCDBBGGGGGGGGGGGHHHHGGH22B22BFGGG-ACG.C
@M02034:409:000000000-BFKT7:1:1111:9178:26565 1:N:0:26
AAAGTCGAGGTGCCTAAAGTGGCAACCCAGACTGCGAGGGGTGTTGGTGGTGTAGAGCTTCCTGTAGCCGCATGGCGTTCGTACTTAAATATGGAACTAACCATTCCAATTTTCGCTGTCTCTTATACACATCTCCGAGCCCACGAGACC
+
BAABBFCBCCBBGGGGGGGGGGGHHHHGGHHGHHHEGE2EGFGGGHHEEEEFHFHFGHHHGHHHHHHHHGGGGGHFGEEGGFHHHHHHHHHHHGDFFHHHHFFHHHHHHHHHHHGGGGDGGHHHHHHHGHHHHHHHGFGGGEHGGGGGGF
@M02034:409:000000000-BFKT7:1:1111:23645:26578 1:N:0:26
AAAGTCGAGGTGCCTAAAGTGGCAACCCAGACTTCGGGTCCGGTTGGTGGTGTAGAGCTTCCTGTAGCCGCATGGCGTTCGTACTTAAATATGGAACTAACCATTCCAATTTTCGCTGTCTCTTATACACATCTCCGAGCCCACGAGACC
+
AAABBFBBBBBBFFGGGGFGGGGHHHGGGGDGHFHD2EGEA2EEEEGFFGFFGHHHGHFHGHHHHHHHHGGGGGHHEEFGGGHHHHHHHHGHHHHFHHFFHHGHHHGHFHHHHHGGGGFGHHFHFGDGHHGHGHHHGFCG//GFGGGGGE
@M02034:409:000000000-BFKT7:1:1111:18297:26578 1:N:0:26
AAAGTCGAGGTGCCTAAAGTGGCAACCCAGACTTTTGAGCTTGTTGGTGGTGTAGAGCTTCCTGTAGCCGCATGGCGTTCGTACTTAAATATGGAACTAACCATTCCAATTTTCGCTGTCTCTTATACACATCTCCGAGCCCACGAGAC
+
AAAA>FAADD2>GGGGGFFBFCFFFGHGGDHDGHHHHGGGFGHHHHHEFEBFBADDFHDGHGHF5DFFGEGEGEFHGEEFEEFGHHHFHHH4BBDFGGFFFGFHHHG?GGHGHHFGGE?B4GHHFFFDFFG2CGGBBCGGFGFFCCCGC
@M02034:409:000000000-BFKT7:1:1111:22498:26587 1:N:0:26
AAAGTCGAGGTGCCTAAAGTGGCAACCCAGACTATGTGGCAGGTTGGTGGTGTAGAGCTTCCTGTAGCCGCATGGCGTTCGTACTTAAATATGGAACTAACCATTCCAATTTTCGCTGTCTCTTATACACATCTCCGAGCCCACGAGACC
+
BBBCCFCCBCABGGGGGGGGGGFFHCHGGHHGHHHHFHHHHGGFGHGEFGEFHGGHHHHHHHHHHGHHHGGGGGHHGGGGGFGHHHHGHHHHHHHGHHHFHHGHHHHGHHHHHHGGGGGHHHHHHHHHGHHHGHHGF</@DGHGGGGGGF
@M02034:409:000000000-BFKT7:1:1111:18937:26607 1:N:0:26
AAAGTCGAGGTGCCTAAAGTGGCAACCCAGACTTTTAATCATGTTGGTGGTGTAGAGCTTCCTGT
+
CBBCCFBCCCCCGGGGGGGGGGGHHHHGGHH23DBA53D55DFH5F22A2BAA3F5A5BA5FF55
@M02034:409:000000000-BFKT7:1:1111:18595:26627 1:N:0:26
AAAGTCGAGGTGCCTAAAGTGGCAACCCAGACTAAGAAGCAGGTTGGTGGTGTAGAGCTTCCTGTAGCCGCATGGCGTTCGTACTTAAATATGGAACTAACCATTCCAATTTTCGCTGTCTCTTATACACATCTCCGAGCCCACGAGACC
+
AABA>FAADD>>FGGFFGGFGCGHHHHGGDFGHHGHHBF3CAGCGHGEFEBFBFFFHHHHHHHHBEGGHGGGGEFGF?>FEECGHGHGHH4BFHBFGCFFHHFHFHHFHHHFHHGGGG?FGEHHGHHGHHFFFHHHDCCFFFHGFGGGFA
@M02034:409:000000000-BFKT7:1:1111:19556:26639 1:N:0:26
AAAGTCGAGGTGCCTAAAGTGGCAACCCAGAGTGTGCTTGTTGATG
+
A@ABBFABDBABGGGGGGGGGGGHHHHEFHC2ABFF5BAGGEF55B
@M02034:409:000000000-BFKT7:1:1111:19745:26647 1:N:0:26
AAAGTCGAGGTGCCTAAAGTGGCAACCCAGACTAAGCAGCCTGTTGGTGGTGTAGAGCTTCCTGTAGCCGCATGGCGTTCGTACTTAAATATGGAACTAACCATTCCAATTTTCGCTGTCTCTTATACACATCTCCGAGCCCACGAGACC
+
BBBBBFBBBBAAGGGGGGGGGGGHHHHGGHHGHHHGHHGHHHHHHHHGFGEFFGHGHHHHHHHHGHHHHGGGGGHFGEEFFEGEHHHFFHBFGHBGGHHHHHHH3HHHHHHHHHGGGGGHGHHHHHGHFHFHHGHHGCGGGGHGGGGG?C
@M02034:409:000000000-BFKT7:1:1111:17501:26653 1:N:0:26
AAAGTCGAGGTGCCTAAAGTGGCAACCCAGACTAGGAAGCGTGTTGGTGGTGTAGAGCTTCCTGTAGCCGCATGGCGTTCGTACTTAAATATGGAACTAACCATTCCAATTTTCGCTGTCTCTTATACACATCTCCGAGCCCACGAGAC
+
BBBBAFABD@>AGGGGGGGGGFGHEEHGGDHGHHHGGHFGGBAEHHGEFGAABFDFHHFHHHHGBEEGGGGCFFFFEBECFBCGHHFFHHG4BDEFHGHFGHFHFHHHGHHGHHGGGD?GFFHHFGHHFHHGHHHHACCGGGEGCCCFF
@M02034:409:000000000-BFKT7:1:1111:17746:26660 1:N:0:26
AAAGTCGAGGTGCCTAAAGTGGCAACCCAGACTAGGAAGACTGTTGGTGG
+
>3AA>B3>A2>>BFFFGFAB5BFBAFFEGBGFHHC3B5B235FBFFGBAA
@M02034:409:000000000-BFKT7:1:1111:10118:26661 1:N:0:26
AAAGTCGAGGTGCCTAAAGTGGCAACCCAGACTTTGCTTTGTGTTGGTGGTGTAGAGCTTCCTGTAGCCGCATGGCGTTCGTACTTAAATATGGAACTAACCATTCCAATTTTCGCTGTCTCTTATACACATCTCCGAGCCCACGAGACC
+
BBCCCFBCCCCCGGGGGFGGGGGHHHHGGGHFHHHHHHHHHHHHHHGEFDFFHGHHHHHHHHHHHHHHHGGGGGHHGGGGGGHHHHHHHHHHHHHHHHGHHHGHHHHHHHHHHHGGGGGHHHHHFGEGFGHHHHHHGGGGGCHGGGGGGE
@M02034:409:000000000-BFKT7:1:1111:17961:26667 1:N:0:26
AAAGTCGAGGTGCCTAAAGTGGCAACCCAGACTGTTAATCAGGTTGGTGGTGTAGAGCTTCCTGTAGCCGCATGGCGTTCGTACTTAAATATGGAACTAACCATTCCAATTTTCGCTGTCTCTTATACACATCTCCGAGCCCACGAGA
+
ABBBAFABDD>AGGGFGGFFDFFGFGGGGGHGHHFGFFGFHFFDAGFEEEBEBGGHHHGHHHHFBFFGHEEEGGGFG1EFFFHHGHFFHHFGFFFFGGDGGHBGEGFFHHHHHHFEFG?GGFHHFHFGGGFFGGHHDCCC?FGGGGCF
@M02034:409:000000000-BFKT7:1:1111:21884:26668 1:N:0:26
AAAGTCGAGGTGCCTAAAGTGGCAACCCAGAGGGAGGGTCGGGTTG
+
CCCCCFCDBBBCGGGGGGGGGGGHHHHGGHE22B22A2E3E0EG1E
@M02034:409:000000000-BFKT7:1:1111:22718:26670 1:N:0:26
AAAGTCGAGGTGCCTAAAGTGGCAACCCAGACTTTTGTTGCTGTTGGTGGTGTAGAGCTTCCTGTAGCCGCATGGCGTTCGTACTTAAATATGGAACTAACCATTCCAATTTTCGCTGTCTCTTATACACATCTCCGAGCCCACGAGACC
+
AAAAAF@AAD>ACGGFGBGFG100CFGFAF0F1FGGDGH0FG1FHFEEFE/FGF1AFHHGHBGHFGGHHCEEEFHHG?FFGE0FFHGBFGFGHE1FGFFHHFHHFHGGGHFHHFGCEEEF2BFGFGBGFHGFGBGHGCCCGGFGCCC/AF
@M02034:409:000000000-BFKT7:1:1111:17732:26671 1:N:0:26
AAAGTCGAGGTGCCTAAAGTGGCAACCCAGACTAGGACGCCTGATGGGGGTGTAGAGCTTCCTG
+
AABAAFAADD>>GGGGGGFFGCGHHHHGGGHGHG33A3A22B225D31AAEA03B5D@BB5BBG
@M02034:409:000000000-BFKT7:1:1111:12169:26671 1:N:0:26
AAAGTCGAGGTGCCTAAAGTGGCAACCCAGACTACGCTTCATGTTGGTGGTGTAGAGCTTCCTGTAGCCGCATGGCGTTCGTACTTAAATATGGAACTAACCATTCCAATTTTCGCTGTCTCTTATACACATCTCCGAGCCCACGAGACC
+
CCCCCFABCCBBGGGGGGGGGGGHHHHGGHHGHHHGFFGGHHHHHHHGGGBFFGHGGHHHHHHHFGHHHGFGGGHGEEFFEFCFGHFFHH4FFHFGHHGGHHGHHHFGHHGHHHGGGGGFHHHHGHFHFHHHHHFED/DGGGHGGGGGGA
@M02034:409:000000000-BFKT7:1:1111:13845:26678 1:N:0:26
AAAGTCGAGGTGCCTAAAGTGGCAACCCAGACTTAGAATAATGTTGGTGGTGTAGAGCTTCCTGTAGCCGCATGGCGTTCGTACTTAAATATGGAACTAACCATTCCAATTTTCGCTGTCTCTTATACACATCTCCGAGCCCACGAGACC
+
BCC@AFAADD>>GGGGGGGFGFFHHHHGGGHFH55D5D55FFAFGHHEFGABBEFFGHHHHHHHGHFHHGGGGEGHGAFEFBFGHHHGHHGHHFFGHFHFHGFHGHFHHHHFHFGEGFEGFFHHHHHHGHGFHHHHAC@/>AGEDDCGG?
@M02034:409:000000000-BFKT7:1:1111:19689:26687 1:N:0:26
AAAGTCGAGGTGCCTAAAGTGGCAACCCAGACTCCGCATAATGTTGGTGGTGTAGAGCTTCCTGTAGCCGCATGGCGTTCGTACTTAAATATGGAACTAACCATTCCAATTTTCGCTGTCTCTTATACACATCTCCGAGCCCACGAGACC
+
CCCCCFCCCCAAGGGGGGGGGGGHHHHGGHHGHHHGGGGGHHHHHHHGGGEFGFHHHHHHHHHFGHHHHGGGGGHHGEGGGGHHHHHGHHHHHHHGHHHHHFGHHGBGHHHHHGGGGGFFHFHHFHHHFHBHGHHHFFGGGGHGC?DGGF
@M02034:409:000000000-BFKT7:1:1111:10877:26688 1:N:0:26
AAAGTCGAGGTGCCTAAAGTGGCAACCCAGACTATGTTTACTGTTGGTGGTGTAGAGCTTCCTGTAGCCGCATGGCGTTCGTACTTAAATATGGAACTAACCATTCCAATTTTCGCTGTCTCTTATACACATCTCCGAGCCCACGAGACC
+
CBCCBFCCCCBCGGGGGGGGGGGHHHHGGHHGHHHHGHHHHHHHHHGGGGGFGHHHHHHHHHHHGHHHHGGGGGHGGGGGGGHHHHHHHHHHHHHHHHHGHHHHHHHGHHHHHHGGGGGHHHHHHHHHHHHHFHHHGGGGGGHGGGGGGG
@M02034:409:000000000-BFKT7:1:1111:8228:26699 1:N:0:26
AAAGTCGAGGTGCCTAAAGTGGCAACCCAGACTAAGAGGGAGGTTGGTGGTGTAGAGCTTCCTGTAGCCGCATGGCGTTCGTACTTAAATATGGAACTAACCATTCCAATTTTCGCTGTCTCTTATACACATCTCCGAGCCCACGAGACC
+
BBBBBFBBBBBBGGGGGGGGGGGGGDGGGHHGHC33GCGF2BEGHHGGGGAFGFHGHHHHGGHGHHHHHGGEEGHHGFGGGGGHGHHFHHFHHHBGGHBFFHGHHHHHFHHGHHGGGGGGHHHGGHHDBGGHFHFHDBCCGGHE?CGGGG
@M02034:409:000000000-BFKT7:1:1111:17280:26712 1:N:0:26
AAAGTCGAGGTGCCTAAAGTGGCAACCCAGACTCCTCCTCCGGTTGG
+
AABB>DABBB>AGGGGGGGGGGGHHHHGGHHGHFFGF3F23EE22A?
@M02034:409:000000000-BFKT7:1:1111:14383:26726 1:N:0:26
AAAGTCGAGGTGCCTAAAGTGGCAACCCAGACTAATCATCCTGTTGGTGGTGTAGAGCTTCCTGTAGCCGCATGGCGTTCGTACTTAAATATGGAACTAACCATTCCAATTTTCGCTGTCTCTTATACACATCTCCGAGCCCACGAGACC
+
AAA@ADAA@D2>4GGGGGGGGBAEFHHFGAFGHHHHHFFGGHHGHEHEFFAB1BFFGHGHHGHFFFFFGEGGGGFHG1>FEEFEHHHHFHDBDGFFG3GFHHHHBFGFFFHHHHGGFG?FGFFHHHGHGHGFCGHHCGGGGGHECC@E/C
@M02034:409:000000000-BFKT7:1:1111:21772:26731 1:N:0:26
AAAGTCGAGGTGCCTAAAGTGGCAACCCAGACTGCTTTGCAGGTTGGTGGTGTAGAGCTTCCTGTAGCCGCATGGCGTTCGTACTTAAATATGGAACTAACCATTCCAATTTTCGCTGTCTCTTATACACATCTCCGAGCCCACGAGACC
+
BBBBBFBB@BAAGGGGGGGBGGGHHHHGGGHFCFBHHBGH5GHCGHGEFGEFFFHFGHHHHHHHFGGFHFCEEGHGGGFGGGHEHHGHFHGHHGGHHHFGFFFFFGHFHHHHHDEGFEEGHHHHFHFFDFHHHHFGGC@?CFGGGGFDGC
@M02034:409:000000000-BFKT7:1:1111:13990:26731 1:N:0:26
AAAGTCGAGGTGCCTAAAGTGGCAACCCAGACTTTGTGTTATGTTGGTGGTGTAGAGCTTCCTGTAGCCGCATGGCGTTCGTACTTAAATATGGAACTAACCATTCCAATTTTCGCTGTCTCTTATACACATCTCCGAGCCCACGAGAC
+
AAAA>DABDD>>GGGGGGGFFFFFHHHGGGGGHHHHEGFFHHHGHHHEFGEFAFFFHHHHHHHHAFGGHEGFGGGCF1EGGEFGHEHHGHFFFFEFGBEGGFBGDHHFFHHHHHEGFFEGDGHGHHHHFHHFFHFDDGF/B/GFCGFGF
@M02034:409:000000000-BFKT7:1:1111:14092:26733 1:N:0:26
AAAGTCGAGGTGCCTAAAGTGGCAACCCAGACTGGGT
+
AAAA>BAABD>AGGGGGGGGGGGHHHHGGHHGH32BB
@M02034:409:000000000-BFKT7:1:1111:12082:26742 1:N:0:26
AAAGTCGAGGTGCCTAAAGTGGCAACCCAGACTAAGCAGCAGGTTGGTGGTGTAGAGCTTCCTGTAGCCGCATGGCGTTCGTACTTAAATATGGAACTAACCATTCCAATTTTCGCTGTCTCTTATACACATCTCCGAGCCCACGAGACC
+
AAAABFABBBAAGGGGGGGFGFFHHHHEGHHGHHHGHHHCHHDBGHFEFEABBGGFHHHHHHHHGHHHHGGGGGHHGGGGGFFHHHGFHHF4GHGHHHHHGHHHGHHHHHHFGGGGGGEGHHHHHHGHEHHHHFHBGF?@FGHGGC@GGE
@M02034:409:000000000-BFKT7:1:1111:17166:26745 1:N:0:26
AAAGTCGAGGTGCCTAAAGTGGCAACCCAGACTAAGTTG
+
AAAAADAA@D2>AFDFGGFBGCAFCGFGGAFCFD3B555
@M02034:409:000000000-BFKT7:1:1111:18026:26745 1:N:0:26
AAAGTCGAGGTGCCTAAAGTGGCAACCCAGACTCTTCGGCCGGTTGGTGGTGTAGAGCTTCCTGTAGCCGCATGGCGTTCGTACTTAAATATGGAACTAACCATTCCAATTTTCGCTGTCTCTTATACACATCTCCGAGCCCACGAGAC
+
AAAB>FAAD@>>FFGDFFGGGCFHHGGGGGHGHHHHHHEEEEC0AEGAAEBFB3GFHHGHHHHF5@EEFEECGGFFE?/CE?21GGFGHHFFFF3EGFEGGG3GFDEEFHHHHDCDGD?FFFFHBHHFGFDFCGGBDC@@@/F?-@@EA
@M02034:409:000000000-BFKT7:1:1111:10418:26760 1:N:0:26
AAAGTCGAGGTGCCTAAAGTGGCAACCCAGACTGTTAAGCGGGTTGGTGGTGTAGAGCTTCCTGTAGCCGCATGGCGTTCGTACTTAAATATGGAACTAACCATTCCAATTTTCGCTGTCTCTTATACACATCTCCGAGCCCACGAGACC
+
BBABBFAABBAAFGGGAFGGGGGHHHHGGFCFHHHHGGGHGGGEFEGEGGBFGHHHHHHHHHHHGHHHHGFGGGHGFEGGGGGHHHHGHHHHHHFGFHFFHHGHHHHHHHHGHHGGGGGHGHHHEGHHGGFHFGGGFCF?DEHGCCF?DE
@M02034:409:000000000-BFKT7:1:1111:10954:26761 1:N:0:26
AAAGTCGAGGTGCCTAAAGTGGCAACCCAGACTACGTATGG
+
AAA>AD3AD2>AFFGGGGGGGGFGCHHGG2CCHHH22BFFF
@M02034:409:000000000-BFKT7:1:1111:10708:26764 1:N:0:26
AAAGTCGAGGTGCCTAAAGTGGCAACCCAGACTTCTACGGCGGTTGGGGGGG
+
CCCCCFCBCCAAGGGGGGGGGGGHHHHGGHGGHHHHHHGGGGGAE0E0>F/A
@M02034:409:000000000-BFKT7:1:1111:14616:26771 1:N:0:26
AAAGTCGAGGTGCCTAAAGTGGCAACCCAGTCTGGGTTGCAGGTTGGTGGTGTAGAGCTTCCTGTAGCCGCATGGCGTTCGTACTTAAATATGGAACTAACCATTCCAATTTTCGCTGTCTCTTATACACATCTCCGAGCCCACGAGACC
+
AAAA1DAAD@1>FFGFFGFEGFGHHHHGGEFHHFHHFAEFHHHAFGGAAEAAB1FDGHGHHGHFBFDDFEEEGCEEE>>FEEBEGHHHHHDFGHFBGBDFGGFGFHB>GHGHHFEEGE?FF2GFFFGBFHGBFHGHCG?C/<</CC?C/<
@M02034:409:000000000-BFKT7:1:1111:10946:26780 1:N:0:26
AAAGTCGAGGTGCCTAAAGTGGCAACCCAGACTACGTATGGGTTGGTGGTGTAGAGCTTCCTGTAGCCGCATGGCGTTCGTACTTAAATATGGAACTAACCATTCCAATTTTCGCTGTCTCTTATACACATCTCCGAGCCCACGAGACCG
+
CCCBCFBCCCCCGGGGGGGGGGGHHGHGGHHGHHHFGHHHHGGFGGGGGBFGGHEGHHHGHHHHHHHHGGGGGHGFGGGGEFHHHHHGHHHHHGHGHGGHHHHHHHFHHHHHGGGGGEGHFHHHHHHHHGHGHHHGGGGGGHGGGGGGGG
@M02034:409:000000000-BFKT7:1:1111:19373:26789 1:N:0:26
AAAGTCGAGGTGCCTAAAGTGGCAACCCAGACTCTGTATCTGGTTGGTGGTGTAGAGCTTCCTGTAGCCGCATGGCGTTCGTACTTAAATATGGAACTAACCATTCCAATTTTCGCTGTCTCTTATACACATCCCGAGCCCACGAGACC
+
BAABBFBBBBABGGGGGGGGGGGGHHHGGHHGGHHHGHGHFHGHHGGGGGEFGFHHHHHHHHHHHHHHHGGEFGHHGGGGGECGHHHEFHHGHHBGHHHHFGFGFHGFDGHHHGFGGGEHHHHHGHHHHGGFGGH??CFGFHE?CCDGE
@M02034:409:000000000-BFKT7:1:1111:22727:26793 1:N:0:26
AAAGTCGAGGTGCCTAAAGTGGCAACCCAGACTAATAAGAAGGTTGGTGGTGTAGAGCTTCCTGTAGCCGCATGGCGTTCGTACTTAAATATGGAACTAACCATTCCAATTTTCGCTGTCTCTTATACACATCTCCGAGCCCACGAGACC
+
BBBBBFBBBBAAFGEEGGGGGGGHGFFECGGDCHGGHFFHHGHHGHGEFFABFFFBG5GHHHHHGGGGGGFCEGHFGEGEGFBFHHGFHHGFFHFHHHHFHCGGHHHFHHHHHHGGGGGHHHHHHGGHEGDFGGGFFCGG/FHCCFFGGF
@M02034:409:000000000-BFKT7:1:1111:12096:26795 1:N:0:26
AAAGTCGAGGTGCCTAAAGTGGCAACCCAGACTAAGAATCGTGTTGGTGGTGTAGAGCTTCCTGTAGCCGCATGGCGTTCGTACTTAAATATGGAACTAACCATTCCAATTTTCGCTGTCTCTTATACACATCTCCGAGCCCACGAGACC
+
AAAB>BAADAABGGG5FGGGFGGHHHHGGHHFHHHFGDBHCGHGHCGECEAFFGHFFHHFHHGGFGHHGEGGGDFF0EEFE1FHGHGFGHHHFGFBGHBGEGFGGHGFHHHGHHGGGGEGFFFHGFFG3GHGHGFHG?/>BFEGGGGGGC
@M02034:409:000000000-BFKT7:1:1111:15896:26802 1:N:0:26
AAAGTCGAGGTGCCTAAAGTGGCAACCCAGACTCCTAATAAGGTTGGTGGTGTAGAGCTTCCTGTAGCCGCATGGCGTTCGTACTTAAATATGGAACTAACCATTCCAATTTTCGCTGTCTCTTATACACATCTCCGAGCCCACGAGACC
+
AAAA>DABDD2>FGGFFGGFFFFFHHHGGFHGGFFHHHHHHHGDFFGEFEAFFFFGHHHHGHHHFFGFHGGGGGGGG1EFGEHHHHFGHHFGGHFFHFFHHGGHFHHHHHHGHHGGCGEFEFGHFHHFHHH2FGHHDCFGCCGGCFGGCC
@M02034:409:000000000-BFKT7:1:1111:13761:26808 1:N:0:26
AAAGTCGAGGTGCCTAAAGTGCGGAGGGGGGTTGGTGGTGTAGAGCTTCCTGTAGCCGCATGGCGTTCGTACTTAAATATGGAACTAACCATTCCAATTTTCGCTGTCTCTTATACACATCTCCGAGCCCACGAGACCGTA
+
ABBAAFAADD2>FGGFGFFFGG?FAA?FFFG><BDBFGBFCFFFHHGHHHGFFDFFGCD@DCGGG<>FDC/<GGDBFGFBDF=FGGFFGHBHHHGGFHC;CCA:ED9:BFFGFGFFBBFFBBFF;;?999AA99-AA?9.;
@M02034:409:000000000-BFKT7:1:1111:22694:26826 1:N:0:26
AAAGTCGAGGTGCCTAAAGTGGCAACCCAGACTCAGAAGTATGTTGGTGGTGTAGAGCTTCCTGTAGCCGCATGGCGTTCGTACTTAAATATGGAACTAACCATTCCAATTTTCGCTGTCTCTTATACACATCTCCGAGCCCACGAGACC
+
CCCCCFCCCCBBGGGGGGGGGGGHHHHGGHHGHHFGGFHDFFGFHHHFFGFFGFHDGFGHFHHHHHHGGGGFFGHFFEGGGEFHHHHHGHHHHGBFHHHHCGFHHHGFHHHHHGGGFFEDGHHFGEFFGFGFGHHFFCDGCGEGGGGGGG
@M02034:409:000000000-BFKT7:1:1111:23414:26829 1:N:0:26
AAAGTCGAGGTGCCTAAAGTGGCAACCCAGACTATTTTTCCTGTTGGTGGTGTAGAGCTTCCTGTAGCCGCATGGCGTTCGTACTTAAATATGGAACTAACCATTCCAATTTTCGCTGTCTCTTATACACATCTCCGAGCCCACGAGACC
+
CCCCBFCCCCBCGGGGGGGGGGGHHHHGGHHGHHHHHHHHHHHHHHHGGGEFGGGHGFHHHGHHHHHHHGGGEGHHGGGGGGHHHHHGHHHHHHFGHHEHHHGHHHHHGHHHHHFGGGGHHHHHHHGHGHHHHHFHGGGCCGHGGGGGGG
@M02034:409:000000000-BFKT7:1:1111:23396:26833 1:N:0:26
AAAGTCGAGGTGCCTAAAGTGGCAACCCAGACTATTTTTCCTGTTGGTGGTGTAGAGCTTCCTGTAGCCGCATGGCGTTCGTACTTAAATATGGAACTAACCATTCCAATTTTCGCTGTCTCTTATACACATCTCCGAGCCCACGAGACC
+
BBBBAFBB3D>AGGGGGGGGFGFHFFHGGHGGHHFHGBGHGHFHHFFEGG2AAAGHHGHHGHHHGHGHHGGGGGHGGEEGGDFHHHGHGHGHDHEFFHGHHHHHHHGHGHHHHF/AEEEFHHGHEHFHFHHHGHEHCC/>CEGFG@D?DF
@M02034:409:000000000-BFKT7:1:1111:8238:26863 1:N:0:26
AAAGTCGAGGTGCCTAAAGTGGCAACCCAGACT
+
CCCCCFCCCCBCGGGGGGGGGGGGHHHGGHHGH
@M02034:409:000000000-BFKT7:1:1111:21332:26872 1:N:0:26
AAAGTCGAGGTGCCTAAAGTGGCAACCCAGACTCGGCTAATGTTGGTGGTGTAGAGCTTCCTGTAGCCGCATGGCGTTCGTACTTAAATATGGAACTAACCATTCCAATTTTCGCTGTCTCTTATACACATCTCCGGCCCACGAGACCGT
+
BCCBBFCCCCCCGGGGGGGGGGGHHHHGGHGGHHGGGGGHHHHHHHEFGBCGHHFGHHHHHHHHGHHHGGGGGHHGGGGGGHHHHGHHHHHHHFHHHFGHHGHHGHHHHGHHHCGGGGHHHHHGHHHHHHHHHHHGGGGGGGGGGGGGGF
@M02034:409:000000000-BFKT7:1:1111:12349:26873 1:N:0:26
AAAGTCGAGGTGCCTAAAGTGGCAACCCAGACTACGGATATTGTTGGTGGTGTAGAGCTTCCTGTAGCCGCATTGCGTTCGTACTTAAATATGGAACTAACCATTCCACTTTTCGCT
+
>>A>>B>>32>4BGGFFF4FGGFGFHHGG2AFGHC2ABEEFGFFGAFEFGEFGF5FFHHHHHGGGHFEH1EEF1BF1ECF?EHGGHGHBG4FFFH33FF@FG3B3F4?3BFFHGEEA
@M02034:409:000000000-BFKT7:1:1111:18417:26876 1:N:0:26
AAAGTCGAGGTGCCTAAAGTGGCAACCCAGACTAATAGTCCGGTTGGTGGTGTAGAGCTTCCTGTAGCCGCATGGCGTTCGTACTTAAATATGGAACTAACCATTCCAATTTTCGCTGTCTCTTATACACATCTCCGAGCCCACGAGAC
+
AAAA>DAAD@2>GGGGGGFFFBFFHHFGFGHGHFFFFGDFHECAEGGBAEBABEFFGGGHHHHFBEEFGEECGGGGFEFGF?FGHHFFHHFDFFFFGGFFGGDHHHHDFGHHHHGGGE?FFBHHFFF?DF?BCGHFA@CFCGCFCCCGD
@M02034:409:000000000-BFKT7:1:1111:15861:26877 1:N:0:26
AAAGTCGAGGTGCCTAAAGTGGCAACCCAGACTCGTCCGGCGGTTGGTGGTGTAGAGCTTCCTGTAGCCGCATGGCGTTCGTACTTAAATATGGAACTAACCATTCCAATTTTCGCTGTCTCTTATACACATCTCCGAGCCCACGAGAC
+
AAAA>DAADD2>FGGFGFGBFFFHHHHGGHHGHGFHGGGGGGGEEGGEFE1?BFGGHHDFHHHHFGHHHEEGGEFGF/EFFEGHHHFHGHDGGHBHFHHHHFHGHHHHHHHHHHGCFG<DDHHHHFHHHHHEGGHGDCFCGEHGGG?DC
@M02034:409:000000000-BFKT7:1:1111:17576:26881 1:N:0:26
AAAGTCGAGGTGCCTAAAGTGGCAACCCAGACTGCG
+
AAABAFBBB@>AGGGGGGGGFFGHHHHGGHHGHH3A
@M02034:409:000000000-BFKT7:1:1111:12668:26882 1:N:0:26
AAAGTCGAGGTGCCTAAAGTGGCAACCCAGACTAATACGCGTGTTGGTGGTGTAGAGCTTCCTGTAGCCGCATGGCGTTCGTACTTAAATATGGAACTAACCATTCCAATTTTCGCTGTCTCTTATACACATCTCCGAGCCCACGAGACC
+
CBCCAFCCCBAAGGGGGGGGGFEFHHHGGHHGHHHHHHFEGGGGHHHGFFAFBGHGGHHHHHHFFGGGHEEEGGHHGEGGFFHHHHHFGHGHGGFGEHFFHGHHHHHHHHGGHHGGGGGFHGHHHHGHHHGHGHHHGGGDGGHGGGGGGF
@M02034:409:000000000-BFKT7:1:1111:23098:26890 1:N:0:26
AAAGTCGAGGTGCCTAAAGTGGCAACCCAGACTTGTTTTCCTGTTGGTGGTGTAGAGCTTCCTGTAGCCGCATGGTGTTCGTACTTAAATATGGTACTAACCATTCCAATTTTCGCTGTCTCTTATACACATCTCCGAGCCCA
+
AAAABFCCCCAAGGGGGGGFGGGHHHHGGHH2GHHHFFH5AFFGFFGEFEGFEDH5BDBFDFFGFFG53EAEEGA5BB>BEE21?FGGFGGFFF44BFGF313BEFF4EGHHHBE>FFEGFHHEBD4?F?GFHGG3C/B/CFH
@M02034:409:000000000-BFKT7:1:1111:12342:26893 1:N:0:26
AAAGTCGAGGTGCCTAAAGTGGCAACCCAGACTACGGATATTGTTGGTGGTGTAGAGCTTCCTGTAGCCGCATGGCGTTCGTACTTAAATATGGAACTAACCATTCCAATTTTCGCTGTCTCTTATACACATCTCCGAGCCCACGAGACC
+
CCCCCFCCCCAAGGGGGGGGGGFHHHHGGHHGHHHGGGGEHHHHHHHEFGBFFGHGHHHHHHHHGHHHHGGGGGHHGEGGGGHHHHHGHHHHHHHHHHHHHHFHFHHHHHHHHHGGGGEFHHGHHHGHFHHHGHHHGGGGGGHGGGGGGE
@M02034:409:000000000-BFKT7:1:1111:18601:26895 1:N:0:26
AAAGTCGAGGTGCCTAAAGTGGCAACCCAGACTGGGCGTCGTGTTGGTGGTGTAGAGCTTCCTGTAGCCGCATGGCGTTCGTACTTAAATATGGAATAACCATTCCAATTTTCGCTGCCTCTTATACACAGCTCCGAGCCCACGAGACCG
+
AAAA>DAADD>AGG5FGFFBGBFHHGFFGGHGHGHHDGFGGGGHHHEEFGEFBBEDGHEHHHHHGGHGHFGGGGGHG?EEEEEGHHGFE4D?FF3E3BBGHGGHFGDDGHFHHGFDE/BBG1FDFDHHGF0<@@FDCCCCAGGGGGDD.<
@M02034:409:000000000-BFKT7:1:1111:15069:26897 1:N:0:26
AAAGTCGAGGTGCCTAAAGTGGCAACCCAGACTTGGTTTTTTGTTGGTGGTGTAGAGCTTCCTGTAGCCGCATGGCGTTCGTACTTAAATATGGAACTAACCATTCCAATTTTCGCTGTCTCTTATACACATCTCCGAGCCCACGAGACC
+
AAAA>DAADD>>FGGGGGGGFCFGHHHGFEGFHHHHFGFGGFCGHHGAFEBABDDGGGFHHHHHFEDGGGGFGGGGGEFGGEFGHHEGGHFHHGBGHGHGHHHHEHFFHHHHHHGGGG<FHHHGFDHHGHHHHHHHDGGCFGHGGGFGDC
@M02034:409:000000000-BFKT7:1:1111:20089:26904 1:N:0:26
AAAGTCGAGGTGCCTAAAGTGGCCAGACTTAGGTTTTTGTTGGTGGTGTAGAGCTTCCTGTAGCCGCATGGCGTTCGTACTTAAATATGGAACTAACCATTCCAATTTTCGCTGTCTCTTATACACATCTCCGAGCCCACGAGACCGTA
+
CBCBBFCCCCBCGGGGGGGFGGGHHHHGHHHHHFHHGGGGHHHFGGEFFHHHHHHHHHHHHHHHHGGGGGHFGEFGGGHHHHHHHHGHHHFHGHHHGHGHHHHHHHHHHHFGGGEHHHHHHHHGGHEHGHHHGGGGGGGF?CCDGFGGH
@M02034:409:000000000-BFKT7:1:1111:11718:26904 1:N:0:26
AAAGTCGAGGTGCCTAAAGTGGCAACCCAGACTCTGTATTGTGTTGGTGGTGTAGAGCTTCCTGTAGCCGCATGGCGTTCGTACTTAAATATGGAACTAACCATTCCAATTTTCGCTGTCTCTTATACACATCTCCGAGCCCACGAGACC
+
CCCBCFDCCCBCGGGGGGGGGGGHHHHGGHHGHHHHFHHGHHHHHHHGGGEFHHHGHHHHFHHHGGGGHFGGGGHHGGGGGGGHHHHHHHHHGHFFGHHHHHGHGHHHHHHHHHGGGGGFHFHHHHFGHHHHGGGHGDCFGFHGGADEGG
@M02034:409:000000000-BFKT7:1:1111:18617:26905 1:N:0:26
AAAGTCGAGGTGCCTAAAGTGGCAACCCAGACTGGGCGTCGTGTTGGTGGTGTAGAGCTTCCTGTAGCCGCATGGCGTTCGTACTTAAATATG
+
AAA@>FAADD>>AFFGGGGBGCFFFFGE2CEEFGHE2AAEAA11BFAAAE1A13A5A53B5BEB5B5D@BE/EAA1EB>1E?21?DEEDG44B
@M02034:409:000000000-BFKT7:1:1111:14548:26916 1:N:0:26
AAAGTCGAGGTGCCTAAAGTGGCAACCCAGACTTCTATTACTGTTGGTGGTGTAGAGCTTCCTGTAGCCGCATGGCGTTCGTACTTAAATATGGAACTAACCATTCCAATTTTCG
+
AAAA>DAADD>AGGGGGGGEGFFFHHHGFEHGHHHHHFHGEHHGHHHFFGBFFFFHHHFHHHHHGHHHHGGGGGGHGEFGEFHHHHHGHHGGHHFHHGHHHFBHHH4DGHHHH4>
@M02034:409:000000000-BFKT7:1:1111:16614:26917 1:N:0:26
AAAGTCGAGGTGCCTAAAGTGGCAACCCAGACTCCGGATCAGGTTGGTGGTGTAGAGCTTCCTGTAGCCGCATGGCGTTCGTACTTAAATATGGAACTAACCATTCCAATTTTCGCTGTCTCTTATACACATCTCCGAGCCCACGAGAC
+
AAAA>DAADD>>FFGFGFFBBDFCGEGFFGGGGHHBEEEEHEEDGGGEAEBAAEFGGGHHHHHBBFFFGEEEEEFFEBECE?FFHHHHHHGHBFFG?EEFEGDHBGBEHHHFHGEEGE??F3GGHHGBFFFFHGHHACCDBCGFCDCEE
@M02034:409:000000000-BFKT7:1:1111:21153:26927 1:N:0:26
AAAGTCGAGGTGCCTAAAGTGGCAACCCAGACTCTTGGGGAGGTTGGTGGTGTAGAGCTTCCTGTAGCCGCATGGCGTTCGTACTTAAATATGGAACTAACCATTCCAATTTTCGCTGTCTCTTATACACATCTCCGAGCCCACGAGACC
+
BCBCCFDDCCBBGGGGGGGGGGGHHHHGGHHGHHHHHHHGFEGFHHGEFGEFGHHHHHHHHHHHHHHHHGGGGGHFGGGGGGGHHHHGFHFHHHGGHHHHHHHHHHHHHGHHHHGGGGGHGFHHHHHHHGFHHHHFD@GCCGHGGGGGGF
@M02034:409:000000000-BFKT7:1:1111:8618:26929 1:N:0:26
CCAGTCGAGGTGCCTAAAGTGGCAACCCAGACTTTGCTGTGGGTTGGTGGTGTAGAGCTTCCTGTAGCCGCATGGCGTTCGTACTTAAATATGGAACTAACCATTCCAATTTTCGCTGTCTCTTATACACATCTCCGAGCCCA
+
AAAABFBBBBAABFGFFGGGGGAGCHH?FHHGHHHHAFHHHGGFFEGEFGBBFGHFFGFHFFHFGEGFFFCEFEHFEEEFFGFCHF4FGFDGGHB@FG?BEE3GFF?E4BGHHFFEGGE3GFFFDHGFDGBG?F3FF??@//F
@M02034:409:000000000-BFKT7:1:1111:13386:26936 1:N:0:26
AAAGTCGAGGTGCCTAAAGTGGCAACCCAGACTAATACGCAGGTTGGTGGTGTAGAGCTTCCTGTAGCCGCATGGCGTTCGTACTTAAATATGGAACTAACCATTCCAATTTTCGCTGTCTCTTATACACATCTCCGAGCCCACGAGAC
+
BCCCBFBCCCBCGGGGGGGGGGGHHHHGGHHGHFHBFGH22AEGHHGGFGBFGFHEHHHHHHHHGHFGHGGGGGGFGGGGGFHHHHHGHHGHGFFDHHGHHHFHHHHGHHHHHHGGGG/FHHHHFFHHHHHHHHHHGCGGGGGGGGGGG
@M02034:409:000000000-BFKT7:1:1111:19270:26936 1:N:0:26
AAAGTCGAGGTGCCTAAAGTGGCAACCCAGACTTTGCATTGTGTTGGTGGTGTAGAGCTTCCTGTAGCCGCATGGCGTTCGTACTTAAATATGGAACTAACCATTCCAATTTTCGCTGTCTCTTATAACATCTCCGAGCCCACGAGACCG
+
BBBBAFBBBBABGGGGGFGGGGGHHHHGGHGGHHHHHHHHHHHHHHHFFGFFGFHGHHGHHHHHHHHHGGGGGGHHGEEGGGHHHHHHHHHHHHHHHHHHHHHHHHHHHHHHHHGGGGGHHHHHHHHHGGHHHGGDFGGGGHGGCGGGG?
@M02034:409:000000000-BFKT7:1:1111:20311:26945 1:N:0:26
AAAGTCGAGGTGCCTAAAGTGGCAACCCAGACTCAGCCGCCGGTTGGTGGTGTAGAGCTTCCTGTAGCCGCATGGCGTTCGTACTTAAATATGGAACTAACCATTCCAATTTTCGCTGTCTCTTATACACATCTCCGAGCCCACGAGACC
+
ABBBAFABBBAAGGGGGGGFGGGHGHHGGHHGHHHHHCFFGGGEGGGFFGEFGHHHHHHHHHHGGHHHHFGGGGHHGEFGEEFGHHHFHHHHGHBGGHGHHHGHHHGHHFHHHHGGGG?GHHHHHHGHHFHHHHHHD<CCGGGG?DGGDE
@M02034:409:000000000-BFKT7:1:1111:12369:26946 1:N:0:26
AAAGTCGAGGTGCCTAAAGTGGCAACCCAGACTGAGGGTTGGTGGTGTAGAGCTTCCTGTAGCCGCATGGCGTTCGTACTTAAATATGGAACTAACCATTCCAATTTTCGCTGTCTCTTATACACATCTCCGAGCCCACGAGACCGTACT
+
CCCCCFCCCBBBGGGGGGGGGGGHHHHGGHHGHGHHGG22EEAFEAAFFB5BGHFGHHFDFAFFEAF1EGHGGEGEEHFEHGBFGGGGFG@EGHE3FBFFB?4B?FFHE>DEEGDFFEDGHHB3?BBCGBG//<B<C/<<<AGGFCCF.>
@M02034:409:000000000-BFKT7:1:1111:8659:26948 1:N:0:26
CAAGTCGAGGTGCCTAAAGTGGCAACCCAGACTAGTGTTCCGGTTGGTG
+
>1AA1B>AD1>1BGAAFB1EDDCBFGHGGEHGHG1DADDFH?E/AE//A
@M02034:409:000000000-BFKT7:1:1111:14168:26954 1:N:0:26
AAAGTCGAGGTGCCTAAAGTGGCAACCCAGACTGTGAGGGCGGTTGGTGGTGTAGAGCTTCCTGTAGCCGCATGGCGTTCGTACTTAAATATGGAACTAACCATTCCAATTTTCGCTGTCTCTTATACACATCTCCGAGCCCACGAGA
+
ABA@>FAADD>>FFGGGGGBGCECGHEEFEGFGGFDGHCFCE?EFGCBFE>?B@DDFGDHHFHFBE@FGEF@FEFGE?EFE?CFGGFFGGFGGFDHHGHFGGGHFHHFFGHHHHGGGD<@FBDHHGHFFGFCFFHF?@CC@EEA?DGG
@M02034:409:000000000-BFKT7:1:1111:10920:26959 1:N:0:26
AAAGTCGAGGTGCCTAAAGTGGCAACCCAGACTAAGAAGATTGTTGATGGTTTAGAGCTTCCTGTAGCCGCAT
+
AABA>D3AB>A4BCGFF44AFGGEGGGFDFABGHCFFBG35DA3DF55A3BDFGFHDFHFFHG5GFFFDEAAE
@M02034:409:000000000-BFKT7:1:1111:8648:26972 1:N:0:26
CAAGTCGAGGTGCCTAAAGTGGCAACCCAGACTAGTGTTCCGGTTGGTGGTGTAGAGCTTCCTGTAGCCGCATGGCGTTCGTACTTAAATATGGAACTAACCATTCCAATTTTCGCTGTCTCTTATACAGATCTCCGAGCCCACGAGAC
+
>AAAAFAADDAAFGG11FFBBFF0AFHGGEGGHGGF1DGFGEGGFCEGFEABAFH2B1GHD1BGBFGBFE/EEEC0>E@FEGE/?FFB1F@DFFFBCF1BGHHGHG2>2BGGFGGEEGEFGFGGHHD2DF11BB>1BBCCGFH/A/ACC
@M02034:409:000000000-BFKT7:1:1111:11727:26973 1:N:0:26
AAAGTCGAGGTGCCTAAAGTGGCAACCCAGACTTGGTCTACTGTTGGTGGTGTAGAGCTTCCTGTAGCCGCATGGCGTTCGTACTTAAATATGGAACTAACCATTCCAATTTTCGCTGTCTCTTATACACATCTCCGAGCCCACGAGACC
+
AACCAFABCDBCGGGGFGGGGGGHHHHEGHHGHHBHEFGFFGGGHHHGFGEFGHHGHHHHHHHHGHHHHGGGGGFHGGGGGGFHHHHGHHGGHHGFHHGGHHGHHHHHGHHHHHGGGGEHHHHHFHGHFHFHHHGHGCFGGGHGGGGGGG
@M02034:409:000000000-BFKT7:1:1111:10913:26977 1:N:0:26
AAAGTCGAGGTGCCTAAGGTGGCAACCCAGACTAAGAAGTTTGTTGGTGGTGTAGAGCTTCCTGTAGCCGCATGGCGTTCGTACTTAAATATGGAACTAACCATTCCAATTTTCGCTGTCTCTTATACACATCTCCGAGCCCACGAGACC
+
BAABBFBBBBBBGGGGG4FGGGHHHHHGGHHGHHHHHHHAGFGFHHHEFEEFFGHFHHHHHHHHGGHHHGGGGGHEGEGEGEHHHGHHHHHHHHDDGHHGFHFHHHGGHHHHHGGGGGEGFHHHHHHFHGHHGHHHGGGFFGHGGGGGGF
@M02034:409:000000000-BFKT7:1:1111:15318:26978 1:N:0:26
AAAGTCGAGGTGCCTAAAGTGGCAACCCAGACTCATCAGGATGTTGGTGGTGTAGAGCTTCCTGTAGCCGCATGGCGTTCGTACTTAAATATGGAACTAACCATTCCAATTTTCGCTGTCTCTTATACACATCTCCGAGCCCACGAGACC
+
AAAA>DAADD2>FGFFGFFBFBCGHGHGFDHFHFHHGHHHHHHHHHH2E?EFAFE5FFGHHHHH5BEFFEGFGDFFF1>FE?FFHFFHGFBDEG3DFCHHFHBGGFHF4GHGHHGGGG/EFFHHHHGHHHEF2GHHGGCDF/<<</<E?F
@M02034:409:000000000-BFKT7:1:1111:14109:26981 1:N:0:26
AAAGTCGAGGTGCCTAAAGTGGCAACCCAGACTGGGTTG
+
AAA1>D>ADD1>1FFGGGDBBDA0BGHCGACAFGCG00A
@M02034:409:000000000-BFKT7:1:1111:13948:26998 1:N:0:26
AAAGTCGAGGTGCCTAAAGTGGCAACCCAGACTGAGTTGTAGGTTGGTGGTGTAGAGCTTCCTGTAGCCGCATGGCGTTCGTACTTAAATATGGAACTAACCATTCCAATTTTCGCTGTCTCTTATACACATCTCCGAGCCCACGAGACC
+
AAAA>BAAD?>>AFGFFFFFECAFCFFEEDGCGGCGFFEDFGGEGGGAAEAAABFFHHFFHHGHAFFGGEGGGGGFG?EGFBFFGBDFHH4BGGDGGHFFGFFFEGFFHHGHGHGGGEEGGEGBGHHHDGHFFDGBDFG//FCFCCGG/<
@M02034:409:000000000-BFKT7:1:1111:8059:27000 1:N:0:26
AAAGTCGAGGTGCCTAAAGTGGCAACCCAGACTGAGAGTACGGTTGGTGGTGTAGAGCTTCCTGTAGCCGCATGGCGTTCGTACTTAAATATGGAACTAACCATTCCAATTTTCGCTGTCTCTTATACACATCTCCG
+
AA@BAFBB@BBBGFGGGCGGGGGGGHFGGGCDHCCCGHHGGGGHGGGEE?FG13FBFFGGBFFHF5FEFGG?G?GF?EGGGFECEFFH3EGGGB33FBEFFEFFFFDGD4GFHGFFDE<BFFHFBGEFFEGEGHGB<
@M02034:409:000000000-BFKT7:1:1111:11613:27000 1:N:0:26
AAAGTCGAGGTGCCTAAAGTGGCAACCCAGACTGGTGG
+
>AAB3BAAB?AAGGGFFGFG5FFHFGHEEEHGHG2B2A
@M02034:409:000000000-BFKT7:1:1111:8212:27001 1:N:0:26
AAAGTCGAGGTGCCTAAAGTGGCAACCCAGACTGATCATACGGTTGGTGGTGTAGAGCTTCCTGTAGCCGCATGGCGTTTGTACTTAAATATGGAACTAACCATTCCAATTTTCGCTGTCTCTTATACACATCTCCGAGCCCACGAGACC
+
A3?ABFBBBBBBGGGFGGGGGGGGGHGGGHDGHHGHHGHGHFGHGGGFCEEFFFHEFFFFFHFHHEHHGGGGGGGGGE@/EFEGFFFEDG4GFH3FFFFHGAFFGGGGGHHGGGG?EEEBFGHHBBFFBFFHFGE2E/CCFGHFF?CFGA
@M02034:409:000000000-BFKT7:1:1111:20765:27011 1:N:0:26
AAAGTCGAGGTGCCTAAAGTGGCAACCCAGACTCAGTCGCGGGTTGGTGGTGTAGAGCTTCCTGTAGCCGCATGGCGTTCGTACTTAAATATGGAACTAACCATTCCAATTTTCGCTGTCTCTTATACACATCTCCGAGCCCACGAGACC
+
ABAAAFAADD>ABGBDGGGFGCFBFFG2AFGFFHHHHFA?E?EEFGGGFEEFAFFFDGFHD3G@FFFHHG@EEEHFFGF/EECGGFHHFGHHGE3BGHGBEGFHHFFDHHHHHF?DGDDFBDGFHHFFEGHGHGGGECGGGGHFC-CAAC
@M02034:409:000000000-BFKT7:1:1111:9267:27013 1:N:0:26
AAAGTCGAGGTGCCTAAAGTGGCAACCCAGACTCAGTCTCCTGTTGGTGGTGTAGAGCTTCCTGTAGCCGCATGGCGTTCGTACTTAAATATGGAACTAACCATTCCAATTTTCGCTGTCTCTTATACACATCTCCGAGCCCACGAGACC
+
A3ABBFBA?D>AGGGFGGGFDFGGGAEE2AFFHHFGEHFFHHBHHBGGGGEFGDFFFFDGGBFFGHHHHG?EEEHGEFGCFEGAGHB3GG@FFG3BCG3FFHHHGGGGHHHHHFE?FGGBGHGGFGGHFFHHHHFFG/CDGEHG/<ADEF
@M02034:409:000000000-BFKT7:1:1111:11625:27018 1:N:0:26
AAAGTCGAGGTGCCTAAAGTGGCAACCCAGACTGGTGGGTTGGTGGTGTAGAGCTTCCTGTAGCCGCATGGCGTTCGTACTTAAATATGGAACTAACCATTCCAATTTTCGCTGTCTCTTATACACATCTCCGAGCCCACGAGACCGTAC
+
CCCCCFBCCBABGGGGGGGGGGGHHHHGGHHGHHHGGGGEFEEEFEBFHHHHHHHHHHHHHHHHHGGGGGHGGEGGGEHHGHHHHHGHHH3GGHHHHHFGHHHHHHHHHHGEGGFHHHHHHHHGFGGHGHHHD/CCGGHGCCDGGGGGHD
@M02034:409:000000000-BFKT7:1:1111:8061:27019 1:N:0:26
AAAGTCGAGGTGCCTAAAGTGGCAACCCAGACTGAGAGTACGGTTGGTGGTGTAGAGCTTCCTGTAGCCGCATGGCGTTCGTACTTAAATATGGAACTAACCATTCCAATTTTCGCTGTCTCTTATACACATCTCCGAGCCCACGAGA
+
A@BBCFCCCBAAGGGFGGGGGGGGGHGCGGGGGHGF5EBFHAEHGG?AFGEFFEH5DBGGBEGHHHEHGEE0EEHGEEFEFD?AEG4DFF@FGF33BF3FFF3FGHGEDGGHF?EEED/3EBF33F3?B22FGFEDD?DFCFEEDGGG
@M02034:409:000000000-BFKT7:1:1111:10819:27028 1:N:0:26
AAAGTCGAGGTGCCTAAAGTGGCAACCCAGACTGGGCAGGGGGTTGGTGGTGTAGAGCTTCCTGTAGCCGCATGGCGTTCGTACTTAAATATGGAACTAACCATTCCAATTTTCGCTGTCTCTTATACACATCTCCGAGCCCACGAGACC
+
BBBBBFBBBBAAGGGGGGGGGGGHHHHGFHHGHHHHHHGGGGGGGGGGFGAFGHHHHHHHHFHFFHHHHGFGGGHHGEGGEFHHHHHEHHFFGHGHFHHFHGHHHHGFHHHHHHGGGGGGGHHHHHHHGHHHHHHFGGGGGGHGGGGGGF
@M02034:409:000000000-BFKT7:1:1111:19871:27039 1:N:0:26
AAAGTCGAGGTGCCTAAAGTGGCAACCCAGACTACTCCGAATGTTGGTGGTGTAGAGCTTCCTGTAGCCGCATGGCGTTCGTACTTAAATATGGAACTAACCATTCCAATTTTCGCTGTCTCTTATACACATCTCCGAGCCCACGAGACC
+
CCCCCFCBBDAAGGGGGGGGGGGHHDHGGHHGGHGHHHFE2FHGGHHEEGEFF3GFGGHFAGHGG5GGGFGEGEGEE?EFEEFCGHGHGHGEGHEFFHHHFA3FFH4DBGHHHFEFCG?FHHHGGHF?BCFHBFDDCCC@DEGACCCFFF
@M02034:409:000000000-BFKT7:1:1111:21831:27045 1:N:0:26
AAAGTCGAGGTGCCTAAAGTGGCAACCCAGACTCCGCAGGAGGTTGGTGGTGTAGAGCTTCCTGTAGCCGCATGGCGTTCGTACTTAAATATGGAACTAACCATTCCAATTTTCGCTGTCTCTTATACACATCTCCGAGCCCACGAGACC
+
BBBCCFCCCCBCGGGGGGGGGGGHHHHGGHHGHHGGGFEGAFGGHHGGGGEFBDGDFGHHGGHGFGGFHGGGGGHFFEGGGGGHHHHHHHGHFHBDGHHFBFGGHHGBFGHHHGGEGGFFHHHHHHHHDHBGHHHFA@DFGGGGGGGGGG
@M02034:409:000000000-BFKT7:1:1111:13307:27061 1:N:0:26
AAAGTCGAGGTGCCTAAAGTGGCAACCCAGACTAGTTGGGGGGTTGGTGGTGTAGAGCTTCCTGTAGCCGCATGGCGTTCGTACTTAAATATGGAACTAACCATTCCAATTTTCGCTGTCTCTTATACACATCTCCGAGCCCACGAGACC
+
BBBBBFBBBBAAGGGGGGGGGGGHHHHGGHHGHHHHGHGEGGGEFFGDCDAC<2GFFHHHGHGHDDGFFDGCFDFA-CCFDDFGGHFHBGHGFF00FGHHFA0CCCGBCHHHGFGGGG9BBFFFFFGGEFGGGFGFE??@BEEGFFADFA
@M02034:409:000000000-BFKT7:1:1111:22551:27065 1:N:0:26
AAAGTCGAGGTGCCTAAAGTGGCAACCCAGACTAATCAGGTGGTTGGTGGTGTAGAGCTTCCTGTAGCCGCATGGCGTTCGTACTTAAATATGGAACTAACCATTCCAATTTTCTCTGTCTCTTATACGCATCTCCGAGCC
+
ABBBAF3ADDAAFGGGGGGGGFCFBFHEFEGGGFBFGDGABGFGAEF2F1BAABF5AAFHHGH55D5DEEG@EEF1/EEF?BEFGFHB3@BFDB33FGHHC03BF4GF4BBGFF44BBBFGB?G4B440<<B@D3FEC//<
@M02034:409:000000000-BFKT7:1:1111:18130:27067 1:N:0:26
AAAGTCGAGGTGCCTAAAGTGGCAACCCAGACTCATGAGACTGTTGGTGGTGTAGAGCTTCCTGTAGCCGCATGGCGTTCGTACTTAAATATGGAACTAACCATTCCAATTTTCGCTGTCTCTTATACACATCTCCGAGCCCACGAGAC
+
AAAA>DAAD@>>FGGGGGGFGBBEFGGGFEGFHHCGHFEBBFFBFGEEEEBABADBFF3GFGGFBDDDAAAAFAABE1>EE>BFGFHGFHFFEE33GFGFF?3FFGF4GHBFGHEEGD?BBDGHFHFGFFGFFHHB?@@B/??FCFCGA
@M02034:409:000000000-BFKT7:1:1111:22550:27083 1:N:0:26
AAAGTCGAGGTGCCTAAAGTGGCAACCCAGACTAATCAGGTGGTTGGTGGTGTAGAGCTTCCTGTAGCCGCATGGCGTTCGTACTTAAATATGGAACTAACCATTCCAATTTTCGCTGTCTCTTATACACATCTCCGAGCCCACGAGAC
+
ABBBBFBBBB>AFGGGGGGGGGFHHFFEFGGFHHHHGFHHDGFFFGGEFEAFFFHGFFGHFCGFFFGFGEEEGEHFEBE?EE21FGFEHHEGGHFFGFBCGHFGHHF4GHGHHFEEGFEBFFFHHHF3?F2GCGGG?>CB/FFECDDF?
@M02034:409:000000000-BFKT7:1:1111:13658:27084 1:N:0:26
AAAGTCGAGGTGCCTTGACAACCCAGACTCGGATGAATGTTGGTGGTGTAGAGCTTCCTGTAGCCGCATGGCGGTCGTACTTAAATATGGAACTAACCATTCCAATTTTCGCTGTCTCTTATACACATCTCCGAGCCCACGAGACCGTAC
+
AA??>F>A@D1>AF111B111AAA0GG0B1FE00EBGHDD2BABFE/ABFD2AF11DGHHBA2FBAEG?EFFE//>>>CFGH@GHEF2BFBEBB1>GFGBB>GEHF1BFFE?EE?BDFGBGG2>2FF@1@FFA?@@@/FFCCCGGC?>F>
@M02034:409:000000000-BFKT7:1:1111:18201:27084 1:N:0:26
AAAGTCGAGGTGCCTAAAGTGGCAACCCAGACTTAGGTGGTTGTTGGTGGTGTAGAGCTTCCTGTAGCCGCATGGCGTTCGTACTTAAATATGGAACTAACCATTCCAATTTTCGCTGTCTCTTATACACATCTCCGAGCCCACGAGAC
+
>AAA>BAAD?>>CGFFGGE6EFFFFGGGGHFFGHFHFABEABEBFFEBAEBFBAFDDFFGGFHBBDFFGEECGEEFEBEEEBFGHHFFHHFGFFFBBB?FGG3GFFBGFHFEHHEFFA?EGFGHFHDFFGGFHHHHACC/CFGGCGCGD
@M02034:409:000000000-BFKT7:1:1111:8254:27088 1:N:0:26
AAAGTCGAGGTGCCTAAAGTGGCAACCCAGACTGAGGTTTTTGTTGGTGGTGTAGAGCTTCCTGTAGCCGCATGGCGTTCGTACTTAAATATGGAACTAACCATTCCAATTTTCGCTGTCTCTTATACACATCTCCGAGCCCACGAGACC
+
A@AAABAADD?AGGGGBFFDGGCFHGHGGGAFHHBFGAAFGFGHHGHGFGGFHGHFHHHHGGHHHHHGHGCEEEHHGEGGEFFHHHGHHGBHHHFFEHHGHHGGHHGHHGHHHFECGGGEFEFGGGDGDGFHCGBBGCGCGGGGG@GGGE
@M02034:409:000000000-BFKT7:1:1111:13954:27109 1:N:0:26
AAAGTCGAGGTGCCTAAAGTGGCAACCCAGACTAATAAGGAGGTTGGTGGTGTAGAGCGTCCTGTAGCCGCATGGCGTTCGTACTTAAATATGGAACTAACCATTCCAATTTTCGCTGTCTCTTATACACATCTCCGAGCCCACGAGAC
+
AAAAADAB@D>AFGBEGGFBGCAEGHHGGCFFFHHHHHFHFEG2FFEEFEBBBFGHHH0EEGGHAGFHFAGGGGGHG1>FFFEGHHHHDG4@FG3EH3BCGGFHEHHHHFH4FHGGGGBG3FGHGFHGGHDF2FGFDFFCGGHGGGCGD
@M02034:409:000000000-BFKT7:1:1111:15209:27148 1:N:0:26
AAAGTCGAGGTGCCTAAAGTGGCAACCCAGACTTTTGTGCATGTTGGTGGTGTAGAGCTTCCTGTAGCCGCATGGCGTTCGTACTTAAATATGGAACTAACCATTCCAATTTTCGCTGTCTCTTATACACATCTCCGAGCCCA
+
ABBAAFAADD>>BGGGGGFBGFGHHHHGGFHGHFHHHFFGFHFDHHEBFGAABADAFFEGHHHH5EEBGEGEGEEBE?EAFBEEHHHHGGFFFE3GGGHFFFEHHFHFHHHHHFFEGE?FFFHGBGHBGFHCHHHH</?D//F
@M02034:409:000000000-BFKT7:1:1111:16065:27148 1:N:0:26
AAAGTCGAGGTGCCTAAAGTGGCAACCCAGACTGGGTCGGTGGTTGGTGGTGTAGAGCTTCCTGTAGCCGCATGGCGTTCGTACTTAAATATGGAACTAACCATTCCAATTTTCGCTGTCTCTTATACACATCTCCGAGCCCACGAGAC
+
AABA>DAADD>>BFGGGGFDEFFFHAFFFEGGHHGGFGEFAEEEFGGEFGBABBEEGHFHHHHGFGFFFEFGGGFFF1>FFEFHHHFHHHFGGGEHHHHFHHHHGFHFHHHHHGGGGG/DFFHHHFHHFGFGFHHHDCC?CEGF@C@DD
@M02034:409:000000000-BFKT7:1:1111:13204:27148 1:N:0:26
AAAGTCGAGGTGCCTAAAGTGGCAACCCAGACTGGGTTGTGGGTTGGTGGTGTAGAGCTTCCTGTAGCCGCATGGCGTTCGTACTTAAATATGGAACTAACCATTCCAATTTTCGCTGTCTCTTATACACATCTCCGAGCCCACGAGAC
+
AAAAAFAADD1AFGGGGBFGFGFFHHHEGGGGFHGECFE/EEFAFGCGFEBFAGHBGHHHHHHHHHHHFGCGGGHAEEFEE>EGGHFBGHBGGF1BBGHFHHHFHHHDHGHGHGEFGGGGFHGFFGFHB<<CGDG1<BGGCGH//@@AA
@M02034:409:000000000-BFKT7:1:1111:20970:27152 1:N:0:26
AAAGTCGAGGTGCCTAAAGTGGCAACCCAGACTAATAAGAATGTTGGTGGTGTAGAGCTTCCTGTAGCCGCATGGCGTTCGTACTTAAATATGGAACTAACCATTCCAATTTTCGCTTTCTCTTATACACATCTCCGA
+
A??AAFAA??AAGGGG44FFFGGCHHHGFEEFFFBFHGCH5B5FGHH2FAFFEE5FEEFHFHHBHF5GGEG0EE1GEGCGGG?FFGHFHHEF4FFGBGHHHHFGHHHG4FGHHHCDF/?BGFGEBGFF4F31?GF1/<
@M02034:409:000000000-BFKT7:1:1111:18256:27156 1:N:0:26
AAAGTCGAGGTGCCTAAAGTGGCAACCCAGACTAATAAGAATGTTGGTGGTGTAGAGCTTCCTGTAGCCGCATGGCGTTCGTACTTAAATATGGAACTAACCATTCCAATTTTCGCTGTCTCTTATACACATCTCCGAGCCCCACGAGAC
+
AAAA>FAADD2>GGGFFGGFEDFGHHHGGEHGHFGHFFGGGGFFHGFEFEBFADFFHGGGHHHGBFFHHEEEGFGHGBEGF?FGHHFFHHGDFFFFGFDFGGFHHHHDHHHHHHFCGE?FGGFFDHFHGHFFGGFGD?@DGG/CDCDGG?
@M02034:409:000000000-BFKT7:1:1111:13735:27156 1:N:0:26
AAAGTCGAGGTGCCTAAAGTGGCAACCCAGACTAGGGGGGGGGTTGGTGGTGTAG
+
AAAA3DAADD>AGGGGGGGFFFFHFGHGGHGGFHGHHGGGGFFBBBF.;DA:./B
@M02034:409:000000000-BFKT7:1:1111:20954:27160 1:N:0:26
AAAGTCGAGGTGCCTAAAGTGGCAACCCAGACTAATAAGGATGTTGGTGGTGTAGAGCTTCCTGTAGCCGCATGGCGTTCGTACTTAAATATGGAACTAACCATTCCAATTTTCGCTGTCTCTTATACACATCTCCGAGCCCACGAGACC
+
CABCCFCCCCACGGGGGGGGGGGHHHHGGHHGHHH5FG53B3BGGHHGGGGGHGHHHHHHHHHHHHHGHGGGGGHHGFGGGGHHHHHHHHHHHHGHHHGGHHHHHHHGHGHHHHGGGGGHHHHHHHHFHHHHHHHHG@GGGGHGGGGGGG
@M02034:409:000000000-BFKT7:1:1111:22596:27173 1:N:0:26
AAAGTCGAGGTGCCTAAAGTGGCAACCCAGACTTCGACGAAGGTTGGT
+
CCCCCFBCCCAAGGGGGGGGGGGHHHHGGHHGHH5BA2E222EH3F0A
@M02034:409:000000000-BFKT7:1:1111:8983:27177 1:N:0:26
AAAGTCGAGGTGCTAAAGTGGCAACCCAGACTGGTGTGGGGGTTGGTGGTGTAGAGCTTCCTGTAGCCGCATGGCGTTCGTACTTAAATATGGAACTAACCATTCCAATTTTCGCTGTCTCTTATACACATCTCCGAGCCCACGAGACCG
+
A3>AAFBBBBABGFBGBGFFDFFHGFGCBABFGHFGAEEGGGEFGGEFGEFHGGDFDGH@EGGFGHGHECCFFHBEEGFEE??GFFGBBFGHHGB3GEGFFBGHHHFBGHHHFDCDFAFGHHHHHFDGFF<@DFGECG/ACHG@?CACED
@M02034:409:000000000-BFKT7:1:1111:23028:27179 1:N:0:26
AAAGTCGAGGTGCCTAAAGTGGCAACCCAGACTACGAAGCATGTTGGTGGTGTAGAGCTTCCTGTAGCCGCATGGCGTTCGTACTTAAATATGGAACTAACCATTCCAATTTTCGCTGTCTCTTATACACATCTCCGAGCCCACGAGACC
+
AABCCFCCCDBCGGGFGGGGGGGHHHHGGGHGHHGG?HGFGHHHHHFEFGEFGEHGHHHHFFHHHFHFHGG@EFFHCGGGGBGHHHFHHHHGHH3DHHGHFG3GHFHBHHGHHHCCFFA34EFGGHHBBBDEGHF2C/>CDGFGFCDGGG
@M02034:409:000000000-BFKT7:1:1111:13543:27182 1:N:0:26
AAAGTCGAGGTGCCTAAAGTGGCAACCCAGACTATTTATATTGTTGGTGGTGTAGAGCTTCCTGTAGCCGCATGGCGTTCGTACTTAAATATGGAACTAACCATTCCAATTTTCGCTGTCTCTTATACACATCTCCGAGCCCACGAGACC
+
BCBBCFCCCDABGGGGGGGFEFFHHEHGGHHGGGHHHFHEAFGGHHEBAEAFFFGHGGGHHHHFBEFFGEEEEEGHGEFFGFFFHHHHGHFGGFEGGFHGHGFGFHHFHHHHHFEGGDEFDGFHHHFHBFFFGGGF<@@FGGAF@CFG/F
@M02034:409:000000000-BFKT7:1:1111:23145:27187 1:N:0:26
AAAGTCGAGGTGCCTAAAGTGGCAACCCAGACTAAGAAGAAGGTTGGTGGTGTAGAGCTTCCTGTAGCCGCATGGCGTTCGTACTTAAATATGGAACTAACCATTCCAATTTTCGCTGTCTCTTATACACATCTCCGAGCCCACGAGACC
+
AABBBFBBBBABGGFGGGGGGCGGFHHFGHEFHHHHHFFFHHFFBEAAFFAFFFGHGHHHHHHGHGHFHGGEEEGHCGEGGEGHHHBGHHGHHHEGHHFHGHHHHHHHHHHHHEECGCEHHHHGFHDFHFHHGGHDDC@@<FF//>DGGF
@M02034:409:000000000-BFKT7:1:1111:13703:27200 1:N:0:26
AAAGTCGAGGTGCCTAAAGTGGCAACCCAGACTCAGCATCCTGTTGGTGGTGTAGAGCTTCCTGTAGCCGCATGGCGTTCGTACTTAAATATGGAACTAACCATTCCAATTTTCGCTGTCTCTTATACACATCTCCGAGCCCACGAGAC
+
AAAA3FAADD>>GGGGGGFEFFBEGDGEFHHGHHHHHHHHHHHGHHHEFFBBBFGGFHGHHGHEAFFFHDFGGEFFE>>FAEGHHGHHGHEHGHBGGFHHFFFHBGHDHGHGGHGFEE<34EGHHHHHDGFB2DBDDFGGGFGGCDCDD
@M02034:409:000000000-BFKT7:1:1111:22257:27206 1:N:0:26
AAAGTCGAGGTGCCTAAAGTGGCAACCCAGACTTGAATATTGTTGGTGGTGTAGAGCTTCCTGTAGCCGCATGGCGTTCGTACTTAAATATGGAACTAACCATTCCAATTTTCGCTGTCTCTTATACACATCTCCGAGCCCACGAGACC
+
BBBBAFBBDBAAFGGGGGGFGGCGFDHGFEGFHFHHHFDGBFHHCGBFD2FGFFHFGHGGHHGHHHHHGGCGGGFGGFGGEFHHHGF@GHFHDEGGFGFFGEGHHHFFHHHHH/EEGEHGHHFFFHFHGHGCHHGG?CG?CGGC//?CC
@M02034:409:000000000-BFKT7:1:1111:13446:27211 1:N:0:26
AAAGTCGAGGTGCCTAAAGTGGCAACCCAGACTACGTGTGAGGTTGGTGGTGTAGAGCTTCCTGTAGCCGCATGGCGTTCGTACTTAAATATGGAACTAACCATTCCAATTTTCGCTGTCTCTTATACACATCTCCGAGCCCACGAGACC
+
CBCDCFCCDCBCGGGGGGGGGGGHHHHGGHHGHHHGGHGGGGHHHHGFCEEFFGHGHHGHHHHHGHHHHGGGGGGFGGGGGGFHHHHGHHHHGFDDGHHHFFBHHHHFHHHHHGGGGGEHHGHHGHHHHHHHHHHHGCGGGGHGGGGGGF
@M02034:409:000000000-BFKT7:1:1111:13464:27215 1:N:0:26
AAAGTCGAGGTGCCTAAAGTGGCAACCCAGACTACGAGTGAGGTTGGTGGTGTAGAGCTTCCTGTAGCCGCATGGCGTTCGTACTTAAATATGGAACTAACCATTGCAATTTTCGCTGTCTCTTATA
+
>33A35>ADB>>FGGG4FDEEFF4AF4BFFGGGBGE2AAAAA2ABBEEFF1FEFG5DFF35FGG55FBG?E@E1CFGE@CE?FGFFBFFGHHHGHFCGHGHHDGH4BBDFFFH4</?/EB3?3BF3?
@M02034:409:000000000-BFKT7:1:1111:20272:27226 1:N:0:26
AAAGTCGAGGTGCCTAAAGTGGCAACCCAGACTACGCCGATTGTTGGTGGTGTAGAGCTTCCTGTAGCCGCATGGCGTTCGTACTTAAATATGGAACTAACCATTCCAATTTTCGCTGTCTCTTATACACATCTCCGAGCCCACGAGACC
+
AAAABFAADB2AGGGGGGGGFGGHHHHGGHHGHBE2AAAEA1FGFHEGGGEFGHHFFGFHHHHHHHHFHGGEGGHHGEEGGGHHHHHHHGGHHGFGHHHGHHHHHHHHGHGHHH?EED?FGDGHBGFHBGDFHFHHG/@DGGHFCCCFGG
@M02034:409:000000000-BFKT7:1:1111:20450:27232 1:N:0:26
AAAGTCGAGGTGCCTAAAGTGGCAACCCAGACTCTGCAGCCGGTTGGTGGTGTAGAGCTTCCTGTAGCCGCATGGCGTTCGTACTTAAATATGGAACTAACCATTCCAATTTTCGCTGTCTCTTATACACATCTCCGAGCCCACGAGACC
+
BABBAFBBBBAAGGFGGGGDGGGHHHGGGHCGHHHHHHHFHEGEGGEEFGAFBDGFGFHHHHHHGFHHHGFEFGHGGEGEEEGHHHHHHHGHHGFBGHHHGHFHHFHHHHHHHHGGGGFGFHHHHHGGFCBGFHHHGCDGDGHGGGGGGF
@M02034:409:000000000-BFKT7:1:1111:17817:27238 1:N:0:26
AAAGTCGAGGTGCCTAAAGTGGCAACCCAGACTGAGTGGGTGGTTGGTGGTGTAGAGCTTCCTGTAGCCGCATGGCGTTCGTACTTAAATATGGAACTAACCATTCCAATTTTCGCTGTCTCTTATACACATCTCCGAGCCCACGAGACC
+
AAAA>BAABD>AGGGGGGFFFFFFHGCFFGGGHFGHDFEGAAEBFEGEFEBABFGFGHHHFHHGBGFGHEGGGGFHGEFGGAGGHHGFHGGGGFHFG3DGFHFHHFHEHHHHHHGGGD/FGFFHHHFHFH2?FGFFACCDCGFFFGCFDA
@M02034:409:000000000-BFKT7:1:1111:20261:27240 1:N:0:26
AAAGTCGAGGTGCCTAAAGTGGCAACCCAGACTAATACTCAGGTTGGTGGTGTAGAGCTTCCTGTAGCCGCATGGCGTTCGTACTTAAATATGGAACTAACCATTCCAATTTTCGCTGTCTCTTATACACATCTCCGAGCCCACGAGACC
+
BBBBAFBBBD>ACGGGGGGGGGGGHHHGFHGDHHGHHGGHGFHFGHGGFGEFFGHFHHHHHHHHGHGGHFGGGGHHGEEFEEGHHHHHHHGHHHHFHHGHHGFHHHHGFDHHHHGGGGEGFFGHHHHFGHFHHGHHGCC@GGEGCCGGGF
@M02034:409:000000000-BFKT7:1:1111:20007:27242 1:N:0:26
AAAGTCGAGGTGCCTAAAGTGGCAACCCAGACTAGGCAGAAGGTTGGTGGTGTAGAGCTTCCTGTAGCCGCATGGCGTTCGTACTTAAATATGGAACTAACCATTCCAATTTTCGCTGTCTCTTATACACATCTCCGAGCCCACGAGACC
+
BAAAAFBBBBAAGGGFGGGFGGGHHHHGGHHGHHHHHHGGHGHBGHGGFGBFFGHGGHHHHHHGFFHGHGEGGGHGEEEGEEHHHHHHHHHHHHFHHHGGHHGHHHHGHHHHHHGFGGGGHHHHHHGHHHEFGGGHFCGFGGHFDFGGGE
@M02034:409:000000000-BFKT7:1:1111:19550:27245 1:N:0:26
AAAGTCGAGGTGCCTAAAGTGGCAACCCAGACTTGTAGGGCGGTTGGTGGTGTAGAGCTTCCTGCAGCCGCATGGCGTTCGTACTTAAATATGGAACTAACCATTCCAATTTTCGCTGTCTCTTATACACATCTCCGAGCCCACGAGA
+
1>1>AFAADD1ABGFGGEGBGFFFBAGACCHCFDFHFFGAEEEEEEE/FGE??@GBFHHHF1BF1>BCGE/>?EFAEGCGEE0FFGHGGFE2FG<FFGB<1F1GGGHFBFDFG2CAACC<F2FGFGEH2<<1<F11<<<CCFGGG-CF
@M02034:409:000000000-BFKT7:1:1111:18651:27246 1:N:0:26
AAAGTCGAGGTGCCTAAAGTGGCAACCCAGACTGGGAAGGTGGTTGGTGGTGTAGAGCTTCCTGTAGCCGCATGGCGTTCGTACTTAAATATGGAACTAACCATTCCAATTTTCGCTGTCTCTTATACACATCTCCGAGCCCACGAGACC
+
AAB@ADAADD2AGGFGGGGGGFGGHGHGAHHGFHHGGFEDAAF2FEGGFGBBAGFFGHHHGHHGFFFFHGGFGGGHGEEFFECGHHHHHGFEFG3?FEGGFHFHHHGHHGHHGHGGGG?G3FGFFFGGGHFGHFHHDGGGGGHGGGFGFA
@M02034:409:000000000-BFKT7:1:1111:15164:27251 1:N:0:26
AAAGTCGAGGTGCCTAAAGTGGCAACCCAGACTAC
+
>3AA>B>AD@2>FAF5AFFDGGGGB4GEG2FFHHB
@M02034:409:000000000-BFKT7:1:1111:12247:27253 1:N:0:26
AAAGTCGAGGTGCCTAAAGTGGCAACCCAGACTTCTGATAGGGTTGGTGGTGTAGAGCTTCCTGTAGCCGCATGGCGTTCGTACTTAAATATGGAACTAACCATTCCAATTTTCGCTGTCTCTTATACACATCTC
+
AABCAF?ABBAAGGGGFEGGGGGHHHHGCHHGHHHGGGHGGH2ABEEAFEEFFGGFGFHHFHHHHDGDHGGFGEHGGEFGGFHHHHHHHGHHHEFBFFHGHHGGFFHFBFGFHHCGGCFHGH4FFFFBGGFCFFE
@M02034:409:000000000-BFKT7:1:1111:17824:27254 1:N:0:26
AAAGTCGAGGTGCCTAAAGTGGCAACCCAGACTGAGTGGGTGGTTGGTGGTGTAGAGCTTCCTGTAGCCGCATGGCGTTCGTACTTAAATATGGAACTAACCATTCCAATTTTCGCTGTCTCTTATACACATCTCCGAGCCCACGAGA
+
AAA?>D>A@@>>AFFGGFFBB4AEAAFEEAGAGFEEDFCGAAAAFEC1AEAABAD5FF3FGGHABBD5BEE>EEC?>?>B????1@DFFHBFBB3BFCBGGHEGEEH4GHGHHGEEFA?B33FFDDGFFGF22FHD<>@@/?FA@DCE
@M02034:409:000000000-BFKT7:1:1111:15183:27263 1:N:0:26
AAAGTCGAGGTGCCTAAAGTGGCAACCCAGACTACGTCTTCGGTTGGTGGTGTAGAGCTTCCTGTAGCCGCATGGCGTTCGTACTTAAATATGGAACTAACCATTCCAATTTTCGCTGTCTCTTATACACATCTCCGAGCCCACGAGACC
+
AAAA>BA>AA>AGGGBFGDEDFEFHGGGFDHGGHHGHHHGGHDFFEEAFEEFBGFHHHHHHHHHAFFGFGGGGGGGG1EFGEGHHFFGHHFFFGBFF?3FBEDGEGFHHEFHFHGGGGDGHFHGFFFHFGHGFGGFFCGCGGCFGGGGGA
@M02034:409:000000000-BFKT7:1:1111:15166:27270 1:N:0:26
AAAGTCGAGGTGCCTAAAGTGGCAACCCAGACTACGTCTTCGGTTGGTGGTGTAGAGCTTCCTGTAGCCGCATGGCGTTCGTACTTAAATATGGAACTAACCATTCCAATTTTCGCTGTCTCTTATACACATCTCCGAGCCCACGAGACC
+
ABAA>FAADD2>ACGGFGFBGFFHHHHGGDHGHHGEGGGFCGFFGGCEFGAABAFFGHHHFFGHBEEFGGGGGFE1EB>FF?CEEGGBEEDFEF?FGFHHFCFHFFGB4FGFEFE/EA<2B3FDFGBFGGGCCGHHA>/@CFFFDC@E.<
@M02034:409:000000000-BFKT7:1:1111:12247:27271 1:N:0:26
AAAGTCGAGGTGCCTAAAGTGGCAACCCAGACTTCTGATAGGGTTGGTGGTGTAGAGCTTCCTGTAGCCGCATGGCGTTCGTACTTAAATATGGTACTAACCATTCCAATTTTCGCTGTCTCTTATACACATCTC
+
BAABAFBBDBABGGGGGGGGGGGHGHHGGHHGHHEGGDHFHGAABE?2A1EFADG5AABF5BEGG5DABEEEEEF1E1>1B12??4@F@4BFFD44BGEF3?3FGDHB4FGHG4E/EA?BE4D?4?FFFC2FF3G
@M02034:409:000000000-BFKT7:1:1111:15820:27316 1:N:0:26
AAAGTCGAGGTGCCTAAAGTGGCAACCCAGACTGGTCAGCCGGTTGGGG
+
>>AA1BAAD@1>FF1BB1ABBBFFFGGGFAHAGFGHBHFFBEEAEA//A
@M02034:409:000000000-BFKT7:1:1111:21117:27316 1:N:0:26
AAAGTCGAGGTGCCTAAAGTGGCAACCCAGACTCCGCAGACGGTTGGTGGTGTAGAGCTTCCTGTAGCCGCATGGCGTTCGTACTTAAATATGGAACTAACCATTCCAATTTTCGCTGTCTCTTATACACATCTC
+
BBBBCFCCCCAAGGGGGGGGGGGHHHHGGHHGHHHEGGGFHGGGGGGGFGEAA3F5DDGHFHHGFGFEGEGCGGF1EBEFFEBFGHHFGHHFFF3DGFGHB?3BFFHEFGHHHDFAEG?B3FFFFGHGHFDCGHG
@M02034:409:000000000-BFKT7:1:1111:15660:27319 1:N:0:26
AAAGTCGAGGTGCCTAAAGTGGCAACCCAGACTAAGAGGAAGGTTGGTGGTGTAGAGCTTCCTGTAGCCGCATGGCGTTCGTACTTAAATATGGAACTAACCATTCCAATTTTCGCTGTCTCTTATAACATCTCCGAGCCCACGAGACCG
+
AAAA3DAAB@>>GGGGFFFBFB2FGHHGGHHGHHHHHHGHFHDBFGGBFEEABEFFFHHHGHHGBDDD3EECGEFGE1>FEEGGEBDGB4FFFHBBGGDGFGFH3FGFHHHGGHEG?F?FBFF4FFHHHH211BGADC>//CF@@DFEA?
@M02034:409:000000000-BFKT7:1:1111:15962:27326 1:N:0:26
AAAGTCGAGGTGCCTAAAGTGGCAACCCAGACTAAGTATGTTGTTGGTGGTGTAGAGCTTCCTGTAGCCGCATGGCGTTCGTACTTAAATATGGAACTAACCATTCCAATTTTCGCTGTCTCTTATACACATCTCCGAGCCCACGAGACC
+
AABB>DAADD2>FFFFFFFBFFFFHHHGGGHGGFFHDFGGDGHHHHHEFGBABFFFGHHHHHHHBFFGGFGGGGFFE?EFFEEEHHFHGHFDEFEFHFFGHADGGHHFHHHHHHGGGE?FGHHEEFGFHFFCCHHHA@@CGAFF?DGG/?
@M02034:409:000000000-BFKT7:1:1111:17621:27333 1:N:0:26
AAAGTCGAGGTGCCTAAAGTGGCAACCCAGACTTTGTTGGGTGTTGGTGGTGTAGAGCTTCCTGTAGCCGCATGGCGTTCGTACTTAAATATGGAACTAACCATTCCAATTTTCGCTGTCTCTTATACACATCTCCGAGCCCACGAGACC
+
>AAA3DAAD?>44FAEFFFF5DFHCACECCGGHC5DGBFEAAEEEEG1F1AAAFGFHHEHHHHHAEEGHGGGGGGGG1E1EEGHHFGGF4EGHHFEGFHBFFFH3GFGHHHE4FCGGG?FHFG2?2GGFB1FFBHFA@DGC/FFCC<EDF
@M02034:409:000000000-BFKT7:1:1111:15815:27333 1:N:0:26
AAAGTCGAGGTGCCTAAAGTGGCAACCCAGACTGGTCAGCCGGTTGGTGGTGTAGAGCTTCCTGTAGCCGCATGGCGTTCGTACTTAAATATGGAACTAACCATTCCAATTTTCGCTGTCTCTTATACACATCTCCGAGCCCACGAGACC
+
AAAA>DAABD>AFGFGGGFAEFEHHHHGGGDGFHEFGHHFHEGEGGGEFEBABFFFHFDGHHH5BGGFFEGGGEFFG1>FEEFHHGHHHHBGGGBFGGHGHHGHHHHFFFHHHHGGGG<DFGHHHHHHHCFHBGGHDCC/D/GFGGCDA<
@M02034:409:000000000-BFKT7:1:1111:22142:27343 1:N:0:26
AAAGTCGAGGTGCCTAAAGTGGCAACCCAGACTGGTCAGGAGGTTGGTGGTGTAGAGCTTCCTGTAGCCGCATGGCGTTCGTACTTAAATATGGAACTAACCATTCCAATTTTCGCTGTCTCTTATACACATCTCCGAGCCCACGAGACC
+
AABBAFCBBDABGGGGGGGGGGGHHGHGGHHGHHHHHFHHBCEBGGGFGCEFGFHHFHFHHGHHFGHHHGGGGGHHGGGGGEFHHHHGHHHHHHGHHHFFHHFHHHHHGHHHHFCDGGFGHFGHGGHHFFFFHHHFD?@CGFFF?DGGGF
@M02034:409:000000000-BFKT7:1:1111:16642:27345 1:N:0:26
AAAGTCGAGGTGCCTAAAGTGGCAACCCAGACTGGGCGGGGGGTTGGTGGTGTAGAGCTTCCTGTAGCCGCATGGCGTTCGTACTTAAATATGGAACTAACCATTCCAATTTTCGCTGTCTCT
+
AABA>DAA>>2>BFGFGFFBGCDFHDGGGGHGC322GAEGG/@-A@D<CDA<<:CFHH0/0GH;;;CCGGGGGGFCB.9CD;BEGGGGFFGGFF9BF/BFFFFFBFFBFFFFFFFBFD;BBFB
@M02034:409:000000000-BFKT7:1:1111:17632:27347 1:N:0:26
AAAGTCGAGGTGCCTAAAGTGGCAACCCAGACTTTGTTGGGTGTTGGTGGTGTAGAGCTTCCTGTAGCCGCATGGCGTTCGTACTTAAATATGGAACTAACCATTCCAATTTTCGCTGTCTCTTATACACATCTCCGAGCCCACGAGAC
+
AAAA>DAADD>>BGBFGGFBBDFFHCFEDEFFHFFFDABGF2AAEGHBFDAABAEBGGGHHGHFBDDDFE0@EEFBE1>BBBFFGHHFHHGGFF@F?FGFEGEGHFHGHHHHHHEAEE?BGBGHBFH3FGD2GHHF?@@<CFFF@@CGD
@M02034:409:000000000-BFKT7:1:1111:22125:27349 1:N:0:26
AAAGTCGAGGTGCCTAAAGTGGCAACCCAGACTGGTCAGGAGGTTGGTGGTGTAGAGCTTCCTGTAGCCGCATGGCGTTCGTACTTAAATATGGAACTAACCATTCCAATTTTCGCTGTCTCTTATACACATCTCCGAGCCCACGAGACC
+
AAA?AF>>1>AAGGFD1FFG1G0EFHHGGCFGHFAGGHG01F/BFGGGGG/EFFHFHHFHHHHHFFHEHFGGGGHHG/EFGEHHHHEHGH2@F1GGHHHBGHGGHHGFBEFHHHEEEAEEGFBHHHGFBGDBCFFF/?CCCFHGGC?/CF
@M02034:409:000000000-BFKT7:1:1111:19037:27356 1:N:0:26
AAAGTCAGGTGCCTAAAGTGGCAACCCAGACTGGTCATAATGTTGGTGGTGTAGAGCTTCCTGTAGCCGCATGGCGTTCGTACTTAAATATGGAACTAACCATTCCAATTTTCGCTGTCTCTTATACACATCTCCGAGCCCACGAGACCG
+
BAABBFFFFFF@FDFGGGGGGGHHHFGGHHGHHHHHHHGFGGFGHHEFGBFHFGFFGHHGHHHHGHGHGAGGGH1E?EFE??GHHGHHHGHHGFHHHEGHHHHHGHHHHHHHBEEEGEFHGFHGHEGHHFH3BFHDCGBCGHEFFCGDFG
@M02034:409:000000000-BFKT7:1:1111:12381:27359 1:N:0:26
AAAGTCGGGTGCCTAAAGTGGCAACCCAGACTAGGAAGACGGTTGGTGGTGTAGAGCTTCCTGTAGCCGCATGGCGTTCGTACTTAAATATGGAACTAACCATTCCAATTTTCGCTGTCTCTTATACACATCTCCGAGCCCACGAGACCG
+
BBBBBFA32>>AFA5BGBBGGGHHHHGGHGFHGHHHHHHHFGAFEGBFE1FFGHHHHHGFGHHHFHHHGEEGGHFEEGEFEHHHHGFFHGHHGFBGGGHHHHHHFHHFFHHHHGEFGCHFHHHHHHHHHGHFFFHGGGGGGHGGGGDDGC
@M02034:409:000000000-BFKT7:1:1111:18059:27362 1:N:0:26
AAAGTCGAGGTGCCTAAAGTGGCAACCCAGACTTGTCGGGGTGTTGGTGGTGTAGAGCTTCCTGGAGCCGCATGGCGTTCGTACTTAAATATGGAACTAACCATTCCAATTTTCGCTGTCCTTATACACAGC
+
AAA@>DABDB>>GGCGGGGFGBDGBGGGGGDGH5GGFDEEGEEEEEEBFEBABAD5GH3GHHHD3BEGFFGEEGGAE?EFFEFEHFGFGHDB?FBDCBDCGGDGFFHGGHB3GGCCFG<?G22@FFFHHH0?
@M02034:409:000000000-BFKT7:1:1111:22371:27369 1:N:0:26
AAAGTCGAGGTGCCTAAAGTGGCAACCCAGACTGGGAAGAGGGTTGGTGGTGTAGAGCTTCCTGTAGCCGCATGGCGTTCGTACTTAAATATGGAACTAACCATTCCAATTTTCGCTGTCTCTTATACACATCTCCGAGCCCACGAGACC
+
AAAABFABDDAACGFGGBGGGGGHGHFEFHHGHGHFHFDHHGGEGGGGGGABBGHHHHGHHGHFFHHGHFEEGGGHEEEEFEGEHGFFHHGHHHFFBFFF?GGHHHHGHHHFHFEGGGEFFHGHHHHHFGBFFGGGF/B<@GHGGGC?.F
@M02034:409:000000000-BFKT7:1:1111:16823:27372 1:N:0:26
AAAGTCGAGGTGCCTAAAGTGGCAACCCAGACTCTGGAGAGTGTTGGTGGTGTAGAGCTTCCTGTAGCCGCATGGCGTTCGTACTTAAATATGGAACTAACCATTCCAATTTTCGCTGTCTCTTATACACATCTCCGAGCCCACGAGAC
+
ABBAAFAAD@2>BGFFFFFBFFFFFGHGFDEFGHHFGFEFFBFAFFHABEAAABEBGH3GGHHEAAEDGEEEGEFCE1>?EEF1GHHFFHFGEGDDF3FCGGFHFGFDGGHBHHEFGE?BBFGFGHFGGGF22GHH<BC//=?F@@@D?
@M02034:409:000000000-BFKT7:1:1111:20631:27383 1:N:0:26
AAAGTCGAGGTGCCTAAAGTGGCAACCCAGACTTCGGTGGCGGTTGGTGGTGTAGAGCTTCCTGTAGCCGCATGGCGTTCGTACTTAAATATGGAACTAACCATTCCAATTTTCGCTGTCTCTTATACACATCTCCGAGCCCACGAGACC
+
BBABBFBBBB>AGGGGGGGGGFFGHEGEFGFEGHHGGGEGCEGFGGGEGGEFGFF@GFHHGFHHFFHEHEE@EGHFFEECE??EGHHEHHGFGFBGFHGHGAHFHHGFFHHHHD?AEG?DDHGHBHF2GGHFFHFBC/@DGEHGC?@DDF
@M02034:409:000000000-BFKT7:1:1111:18815:27402 1:N:0:26
AAAGTCGAGGTGCCTAAAGTGGCAACCCAGACTTTGGCTTGGGTTGGTGGTGTAGAGCTTCCTGTAGCCGCATGGCGTTCGTACTTAAATATGGAACTAACCATTCCAATTTTCGCTGTCTCTTATACACATCTCCGAGCCCACGAGACC
+
AAAAA3A>1D>AGGGGGGFFGFECBGHGGHA0GHHHC1BGEEHEEE?AFEAAB1FAFBGGHCFD1FGHHGGGGGGHGE@FEE>/FGGFGGBDGH@1GHBBB0EGFDG2FGHGFEEGG/?F2BGFFGDFFFFFHFHFFCGGCEHGGGGGC<
@M02034:409:000000000-BFKT7:1:1111:12534:27417 1:N:0:26
AAAGTCGAGGTGCCTAAAGTGGCAACCCAGACTCAGACTACTGTTGGGGGTGTAGAGCTTCCTGGAGCCGCGTGG
+
AAAAAFABBDABGGGGGGGGFGGGHHHGGHHCG3C3FGH3BGHHFH22A0EEA3D5AAAF5FFH3??21>E/>>E
@M02034:409:000000000-BFKT7:1:1111:13279:27417 1:N:0:26
AAAGTCGAGGTGCCTAAAGTGGCAACCCAGACTAGGGGGGGGGTTGGTGGTGTAGAGCTTCCTGTAGCCGCATGGCGTTCGTACTTAAATATGGAACTAACCATTCCAATTTTCGCTGTCTCTTATACACATCTCCGAGCCCACGAGACC
+
AAA3ADABBB>AEFGGGGGGGFFFFHHGGHHGHFHFFE2EC-9@DFFAED9AABFBFFFFFFFB;FFFFF>ADFFFA9@EDDFEAFFEFFFFFFBFFFFFFFFFFFFFFFFFFFFFFF99FFFFFFFFFFFFFFFFFFFFFFFFFFFFFE
@M02034:409:000000000-BFKT7:1:1111:17544:27419 1:N:0:26
AAAGTCGAGGAGCCTAAAGTGGCAACCCAGACTATTTATAAGGTTGGTGGTGTAGAGCTTCCTGTAGCCGCATGGCGTTCGTACTTAAATATGGAACTAACCATTCCAATTTTCGCTGTCTCTTATACACATCTCCGAGCCCACGAGACC
+
AA?1>@?A@D1>AFFFGGF3F100EEBEACFCHHF2GB22DB1DGHC/BABBB112G11FGHHABEDFFEE@AEFGE/EFE>>FCHFFGE22F11FGFFFGGGH1GF2GHFHFFGCGA<B2BGGFFHFHHGFGHHFAC@CCGEGC@?CA?
@M02034:409:000000000-BFKT7:1:1111:15414:27420 1:N:0:26
AAAGTCGAGGTGCCTAAAGTGGCAACCCAGACTAATATGCCTGTTGGTGGTGTAGAGCTTCCTGGAGCCGCATGGCGTTCGTACTTAAATATGGAACTAACCATTCCAATTTTCGCTGTCTCTTATACACATCTCCGAGCCCACGAGACC
+
ABCB>FAADD>AGGGGGGFBFFGHHHHGGGEEFFHHHHHHHHFGHGCEFEEABBFDFF3EEGHH3ABFFFF@GDABEBEFFEFAGHFGFHD@EBBBFEGHHHFHBFGDFFGHFGGGGG?GGBHHFFFHHBD2GGHHD?B/CACEC//CA?
@M02034:409:000000000-BFKT7:1:1111:15981:27432 1:N:0:26
AAAGTCGAGGTGCCTAAAGTGGCAACCCAGACTGGTGGGAGGGTTGGTGGTGTAGAGCTTCCTGTAGCCGCATGGCGTTCGTACTTAAATATGGAACTAACCATTCCAATTTTCGCTGTCTCTTATACACATCTCCGAGCCCACGAGAC
+
AABA3DAADD>>BGFGGGFFGFGGHHFEGCEEGGABFEFDECEBEEGEFGBABBD5FGGHFHHFFFDFGEEEFFFFEBEFE>FFGHHHHHBBBF3BFCFHHFHHHHHFFHHFHHEG?E?BFDGHGGHDGH2@@DGHD<BDCFGGCFCE>
@M02034:409:000000000-BFKT7:1:1111:12537:27436 1:N:0:26
AAAGTCGAGGTGCCTAAAGTGGCAACCCAGACTCAGACTACTGTTGGTGGTGTAGAGCTTCCTGTAGCCGCATGGCGTTCGTATTTAAATATGGAACTAACCATTCCAATTTTCGCTGTCTCTTATACACATCTCCGAGCCCACG
+
BCCCAFBBCCABGGGGGGGGGGGHHHHGGHHGHHHF3GB3AGHHBGEAA2EA1AF5BAAA5BAFB5B5BBE?EA?1>1>1B123BFGHEHF4B333BFGH313BB4F44FEGGFEAF?/3?4DD4?G?F22?F3F2A/<C>F//<
@M02034:409:000000000-BFKT7:1:1111:16730:27437 1:N:0:26
AAAGTCGAGGTGCCTAAAGTGGCAACCCAGACTGTGGAGGATGTTGGTGGTGTAGAGCTTCCTGTAGCCGCATGGCGTTCGTACTTAAATATGGAACTAACCATTCCAATTTTCGCTGTCTCTTATACACATCTCCGAGCCCACGAGACC
+
AABB>DAAD@>>GGGGFGGGFFGHFGGGGGHGHBBDG3GG2FGFGGFAAEEE1AGFFHHHHHHGF5EDGGGGGGGFG?EGGEFEHFFHFGFEFGFBGCEFGGBGGFFDGFHFHHGGGD?FFBHHFFDFDBF2GFHHDCCDGACECFDFE=
@M02034:409:000000000-BFKT7:1:1111:11796:27458 1:N:0:26
AAAGTCGAGGTGCCTAAAGTGGCAACCCAGACTGTTCTTCTTGTTGGTGGTGTAGAGCTTCCTGTAGCCGCATGGCGTTCGTACTTAAATATGGAACTAACCATTCCAATTTTCGCTGTCTCTTATACACATCTCCGAGCCCACGAGACC
+
BCCCBFCCCCBCGGGGGGGGGGGHHHHGGHHGHHHH5FB5FFHHHHFA2EEAAAG55DBB5FFFFDEFBEGAEF11>?EGE?2?BDGHDGHDBB33BGFH3?3B34FBFHGHFDEEGD/BB4DFF4GDHFFCHHHFD@CG?AFF/@FADF
@M02034:409:000000000-BFKT7:1:1111:16587:27475 1:N:0:26
AAAGTCGAGGTGCCTAAAGTGGCAACCCAGACTGAGAAGAATGTTGGTGGTGTAGAGCTTCCTGTAGCCGCATGGCGTTCGTACTTAAATATGGAACTAACCATTCCAATTTTCGCTGTCTCTTATACACATCTCCGAGCCCACGAGAC
+
AABB>FAAD@>>BGGFGGFBBBFFFEFEFEHEHHGGHGFFFGGFGFEBAEAABBFFFFBGFHHFBBEFGEAAFEFFEBEEEBFCHHFFHHGDFDBDBFEFGGDGHFF?GGHHHHEEDE?BFFHHFHF4EFDFCGGH<@@B<FCFCCCFE
@M02034:409:000000000-BFKT7:1:1111:19534:27483 1:N:0:26
AAAGTCGAGGTGCCTAAAGTGGCAACCCAGACTTGGTCTGATGTTGGTGGTGTAGAGCTTCCTGTAGCCGCATGGCGTTCGTACTTAAATATGGAACTAACCATTCCAATTTTCGCTGTCTCTTATACACATCTTCGAGCCCACGAGACC
+
ABBAAFBBBDAAGGGG4FFGGGCFGAGDGGHGFHGHEFHHHHHHGHGEFEBBBEGGGFHHFGHHGHHHFGCEE?GGEEGFEECFHGB@@F4F@F33BFBCGF3GH44FBGHHGFEGE?EEGFHHHHEDFE1G1F22FFCD?FHAC?CAD<
@M02034:409:000000000-BFKT7:1:1111:18139:27486 1:N:0:26
AAAGTCGAGGTGCCTAAAGTGGCAACCCAGACTAAGCAGAATGTTGGTGGTGTAGAGCTTCCTGTAGCCGCATGGCGTTCGTACTTAAATATGGAACTAACCATTCCAATTTTCGCTGTCTCTTATACACATCTCCGAGCCCACGAGACC
+
ABAA>FAADD2AGGGGGGFDGFGHHHHGGHHFHHFHBDGHHHHHBGEAAABF13DBFHA3BFGGA5ADBEGCGFEEEB@FF?2F1FGGDFGBDB33F3BGCC3GBFG4EHDFF4EGGF?F4EHF44HFGGGBGFHD<@@FC<FF?@/?/<
@M02034:409:000000000-BFKT7:1:1111:11406:27524 1:N:0:26
AAAGTCGAGGTGCCTAAAGTGGCAACCCAGACTGATGTGCTGGTTGGTGGTGTAGAGCTTCCTGTAGCCGCATGGCGTTCGTACTTAAATATGGAACTAACATTCCAATTTTCGCTGTCTCTATACACATCTCCGAGCCCACGAGACCGT
+
CCCCBFBCCBBCGGGGGGGGGGGHHHHGGHHGHHHHHFFFGGHGHGGGFGEFHFHHHHHHHHHHFGHHHGGGGGHHGEGGGGHHHHHGHHHHHHFFHHHHHFGHHHHHHHHHFGGGGFFHGHGHHEFHFHHHHFGCGGGGHGGGGGGGG?
@M02034:409:000000000-BFKT7:1:1111:11144:27535 1:N:0:26
AAAGTCGAGGTGCCTAAAGTGGCAACCCAGACTTTTATTTTTGTTGGTGGTGTAGAGCTTCCTGTAGCCGCATGGCGTTCGTACTTAAATATGGAACTAACCATTCCAATTTTCGCTGTCTCTTATACACATCTCCGAGCCCACGAGACC
+
AAABAFBBCBACGGGGGGGGGGGHFHHGGHHGHHHHHHHHHHGHHHHEFGAFFGHGHHHHHHHHFHHHHGGGGGHHGGGGGFFHHHHGHHGFHHFGGHHHHHEHHHHGHHHHHFGGGGEFHFHHHHGFGHGHHHGHGC?GGGGFCDGGGG
@M02034:409:000000000-BFKT7:1:1111:9372:27547 1:N:0:26
AAAGTCGAGGTGCCTAAAGTGGCAACCCAGACTAAGAAGAATGTTGGTGGTGTAGAGCTTCCTGTAGCCGCATGGCGTTCGTACTTAAATATGGAACTAACCATTCCAATTTTCGCTGTCTCTTATACACATCTCCGAGCCCACGAGACC
+
BCCCCFBBBCABGGGGGGGGGGGFHHHGFFGGHGFBEFHFHH5FGDCBFFEFGEGEHHGHFHHHHGGHHGGGGGHAEGGGGGFHHHHHHHGHHH33EGFGCC3GFFHFHHHHHEEGGGEGHHHHFHHHHFHFGGHFF?CGGFEGGCFDDF
@M02034:409:000000000-BFKT7:1:1111:17523:27578 1:N:0:26
AAAGTCGAGGTGCCTAAAGTGGCAACCCAGACTGGGGGG
+
AAA@>DAAD@>>FGGGGGGAG4FHFHHGFCEFG3GH22>
@M02034:409:000000000-BFKT7:1:1111:21971:27581 1:N:0:26
AAAGTCGAGGTGCCTAAAGTGGCAACCCAGACTTAGAATAAGGTTGGTGGTGTAGAGCTTCCTGTAGCCGCATGGCGTTCGTACTTAAATATGGAACTAACCATTCCAATTTTCGCTGTCTCTTATACACATCTCCGAGCCAACGAGACC
+
A>AAA5>ADD>AFFGFGBEEGGCGFFCEEGHFHHFDGFGH5ADGGHGGFGDAA3DDEFGGHHFFFFHHHGC01EF1>EEED1?BFGHDDDGHHH33BFFCC?3F34GBGFFGGFGFFGAGHFGFHFFFHGB1BBFFBBC?C00FFGFFDF
@M02034:409:000000000-BFKT7:1:1111:18834:27591 1:N:0:26
AAAGTCGAGGTGCCTAAAGTGGCAACCCAGACTGCGTCGGCGGTTGGTGGTGTAGAGCTTCCTGTAGCCGCATGGCGTTCGTACTTAAATATGGAACTAACCATTCCAATTTTCGCTGTCTCTTATACACATCTCCGAGCCCACGAGACC
+
BBBBBFBBBBAAGGGGGGGGGFGFFGGFGHEGHHHGGGGGGFFEGEGEFE?F?@F3FGGHGGHHGFHHHG/EDGHFEEECE?BFGGBFHHEHHH2FCGFF?CGGFGHHHFHHH2@CDDCGBDFG1GGDGFHC<GGFF?CCGGFADCGFDF
@M02034:409:000000000-BFKT7:1:1111:9824:27594 1:N:0:26
AAAGTCGAGGTGCCTAAAGTGGCAACCCAGACTAAGGGTCTGGTTGGTGGTGTAGAGCTTCCTGTAGCCGCATGGCGTTCGTACTTAAATATGGAACTAACCATTCCAATTTTCGCTGTCTCTTATACACATCTCCGAGCCCACGAGACC
+
A@AABBAABBABGGGGGGGGGFGGGGHDFHGFGHFFHHCGFHHHHGGGGGGFHDGFHGHHFHHHGGHHHGGEGGHGGEGGGGGHHHHHHHHHHGFHFHHEFGDHHFHFGHHHHHGGGGFHGHEFDHHFFFFHHHHGGGCCGGGGCGGGGG
@M02034:409:000000000-BFKT7:1:1111:10583:27626 1:N:0:26
AAAGTCGAGGTGCCTAAAGTGGCAACCCAGACTAAGAATAAGGTTGGTGGTGTAGAGCTTCCTGTAGCCGCATGGCGTTCGTACTTAAATATGGAACTAACCATTCCAATTTTCGCTGTCTCTTATACACATCTCCGAGCCCACGAGACC
+
CCDDDFDDDCBBGGGGGGGGGGGHHHHGGHHGHHHHHHHHHHHHHHGGFGBBFGHHHHHHHHHFGHHHHGGGGGHHGGGGGGHHHHHGHHHHHHGFFHHGHHHHHHHGHHHHHHGGGGGHGHHHHHGHHGHHHHHHGGGGFGHGGGGGGG
@M02034:409:000000000-BFKT7:1:1111:12339:27634 1:N:0:26
AAAGTCGAGGTGCCTAAAGTGGCAACCCAGACTTGTTCTTAGGTTGGTGGTGTAGAGCTTCCTGTAGCCGCATGGCGTTCGTACTTAAATATGGAACTAACCATTCCAATTTTCGCTGTCTCTTATACACATCTCCGAGCCCACGAGACC
+
BABBBFB@DD>AGGGGGGGGGGGHHHGGGHHGHHHGHGFHHHHGHHGGFEEFFFHFGHHHHGHFFFGGHGGGGGHFEEGGGGGHHHHEHHFHFFFFGHGHHHFFHHHHHGHHHHGFGGFGGHHHHFFGFGFGFGHFGGGCCFFF?DC?DA
@M02034:409:000000000-BFKT7:1:1111:14111:27635 1:N:0:26
AAAGTCGAGGTGCCTAAAGTGGCAACCCAGACTAATCATCCGGTTGGGGGT
+
AAAA3D>>@D>>FFGGCFFBFFGHHHHGGDHGFHH535D5ABEEAE?0A0A
@M02034:409:000000000-BFKT7:1:1111:22013:27653 1:N:0:26
AAAGTCGAGGTGCCTAAAGTGGCAACCCAGACTAGTTCGATGGTTGGTGGTGTAGAGCTTCCTGTAGCCGCATGGCGTTCGTACTTAAATATGGAACTAACCATTCCAATTTTCGCTGTCTCTTATACACATCTCCGAGCCCACGAGAC
+
CCCCCFCCCCBCGGGGGGGGGGGHHHHGGHHGHBEG55A255AGHGC2AAEFA3GFGEGCEGGHG5FDDEGEEGE1>?EFAB2FGHHHFHHFFF33FFHHC?3BFFF4EGGHE4EFFDEGFHHFFHHHHFGHHHHGGC@@<F=F@C//A
@M02034:409:000000000-BFKT7:1:1111:17601:27668 1:N:0:26
AAAGTCGAGGTGCCTAAAGTGGCAACCCAGCATAATTATAGTGTTG
+
AAAAADAADD>>GGGFGGFBFCFFCAFEGG22B5FG55D55DBG5B
@M02034:409:000000000-BFKT7:1:1111:12536:27680 1:N:0:26
AAAGTCGAGGTGCCTAAAGTGGCAACCCAGACTACGACGAAGGTTGGTGGTGTAGAGCTTCCTGTAGCCGCATGGCGTTCGTACTTAAATATGGAACTAACCATTCCAATTTTCGCTGTCTCTTATACACATCTCCGAGCCCACGAGACC
+
AA3>ADAB@D>AEGGGGGGGGB24FGHAFHGGHDG?EEAAEA1FFGCAFDBBFBA5FDFHHEH@BFEFGGECEGHGEBEFE>FGCGGBGHBHGE3GHHHHHHHHHHHFHHHHHGE?FGABBDGFFDGHFHHFGHHGDCCGGGGGGGGGGF
@M02034:409:000000000-BFKT7:1:1111:17999:27691 1:N:0:26
AAAGTCGAGGTGCCTAAAGTGGCAACCCAGATG
+
AAAA>DAADD2>GGGGFFFFECFCFFGGGG235
@M02034:409:000000000-BFKT7:1:1111:14652:27693 1:N:0:26
AAAGTCGAGGTGCCTAAAGTGGCAACCCAGACTCCTCCGCCGGTTGGTGGTGTAGAGCTTCCTGTAGCCGCATGGCGTTCGTACTTAAATATGGAACTAACCATTCCAATTTTCGCTGTCTCTTATACACATCTCCGAGCCCACGAGAC
+
AAAA>DABBB>AGGGGGGGFFFFFHHHGGGHGHHHHHGEEFEFAFGGEFFABBFFFGFGHHHHHBGGGHEFGGGGGEEEGE?GHHHHHHHGFGFFHHFFFGHGHHHHHHHHHHHGDDGBFHFHHHHHHFHHFFHHHDCGFGEGGFGFED
@M02034:409:000000000-BFKT7:1:1111:20315:27713 1:N:0:26
AAAGTCGAGGTGCCTAAAGTGGCAACCCAGACTACTTTTTTTGTTGGTGGTGTAGAGCTTCCTGTAGCCGCATGGCGTTCGTACTTAAATATGGAACTAACATTCCAATTTTCGCTGTCTCTTATACACATCTCCGAGCCCACGAGACCG
+
BBBCAFBCCCABGGGGGGGGGGFFHGHGGHHDGHHHHHHHGGGHHHHGGGEFFFHGHHHHHHHHHHHHHGGGGGHGGEGGGGHHHHGGHHGHHHGHGHHGHGHHGHFGHHHHHGGGGEGHHHHGHHGHHFHHHHHDBFGGGHGGGGGGG@
@M02034:409:000000000-BFKT7:1:1111:17235:27715 1:N:0:26
AAAGTCGAGGTGCCTAAAGTGGCAACCCAGACTACTGTGTAGGTTGGTGGTGTAGAGCTTCCTGTAGCCGCATGGCGTTCGTACTTAAATATGGAACTAACCATTCCAATTTTCGCTGTCTCTTATACACATCTCCGAGCCCACGAGAC
+
AAAAADAAD@2>FGGGGGFBFDFGEFGGFHHGHHFHGGABDDF5FGGEFDBBBFFFGFFHHHHFBFE5FEAEGEFFE>>FEBFFGFHEDF@@FGFFF3EGHADGGH4BGGGHGHEEFF/BGDFGFHFGGG2?FGGHBBD>BCGGGC@E<
@M02034:409:000000000-BFKT7:1:1111:9693:27717 1:N:0:26
AAAGTCGAGGTGCCTAAAGTGGCAACCCAGACTAAGAATCAGGTTGGTGGTGTAGAGCTTCCTGTAGCCGCATGGCGTTCGTACTTAAATATGGAACTAACCATTCCAATTTTCGCTGTCTCTATACACATCTCCGAGCCCACGAGACCG
+
BBBBBFBB@BABGGGGGFGGGGGHGHHGGHHGHHHFFHHHGHHHGHGGGGGFGFHDGHHHGHHHHGHGHFGGFGFAEEFFFFGHHHHFFHHHHH33EGGHGFFGFFGEGHFHHGFCGGEEFHGBFEBGFGFFGDFFCF/B/?FCC@FGFC
@M02034:409:000000000-BFKT7:1:1111:17396:27740 1:N:0:26
AAAGTCGAGGTGCCTAAAGTGGCAACCCAGACTGCTCGGCCTGTTGGTGGTGTAGAGCTTCCTGTAGCCGCATGGCGTTCGTACTTAAATATGGAACTAACCATTCCAATTTTCGCTGTCTCTTATACACATCTCCGAGCCCACGAGACC
+
A3AAAFAAD@>>GGGDGGFEECFHGDFGFFHGHHFHHGAFE2FGGHGEFF1FFEFGHFHHHGHGBFEFFEEEGEGHEBEFEBFCGHHGHHHGBGEFECFFHHGHFGFFHHHHGHEEFE<BD3GHFHHBFHFG2GFGCDGCCGCFCCDCDA
@M02034:409:000000000-BFKT7:1:1111:14483:27743 1:N:0:26
AAAGTCGAGGTGCCTAAAGTGGCAACCCAGACTTAGCATGGGGTTGGTGGTGTAGAGCTTCCTGTAGGCGCATGGCGTTCGTACTTAAATATGGAACTAACCATTCCAATTTTCGCTGTC
+
AA?33B3>3A2>A4FGFGGEF4FFFFHE22AEGHCD35AFHCG2A2EAC1AA1BE55F3F5BFFA553B>?>EEFAE1>1?BB11BFB@F4B4B33B33?GFFG3GDBF?FGHFCCCD/?
@M02034:409:000000000-BFKT7:1:1111:20714:27748 1:N:0:26
AAAGTCGAGGTGCCTAAAGTGGCAACCCAGACTTCTTCGCGGGTTGGTGGTGTAGAGCTTCCTGTAGCCGCATGGCGTTCGTACTTAAATATGGAACTAACCATTCCAATTTT
+
BBBAAFBBBBAAFGGGGGGFGGGGFGAEAGHDHH5FE5FDEFGFFG?ABAE??3D5D53EFFFGB@BBFEE/?EG1>?ECEE2???FEHGF44E33B?GHB03BBDG3BF?G?
@M02034:409:000000000-BFKT7:1:1111:13343:27748 1:N:0:26
AAAGTCGAGGTGCCTAAAGTGGCAACCCAGACTGGTATGTCGGTTGGTGGTGTAGAGCTTCCTGTAGCCGCATGGCGTTCGTACTTAAATATGGAACTAACCATTCCAATTTTCGCTGTCTCTTATACACATCTCCGAGCCCACGAGACC
+
BBBBBFBBBB>AGGGFGGGGGGGHHHHGGHGGHHHBGHG5FFEEFGGEFEBFBFGEGHHHGFGEFGFFHFGGGGHFEEGFGGHHHHGEHH4FFHFF3GGFHHEHHHHFHHHHHBE?FGEBGHHHHHGBFFDGFGF?A@DCDFHGGFCGGF
@M02034:409:000000000-BFKT7:1:1111:14995:27772 1:N:0:26
AAAGTCGAGGTGCCTAAAGTGGCAACCCAGACTGGGGGTTGTGTTGGTGGTGTAGAGCTTCCTGTAGCCGCATGGCGTTCGTACTTAAATATGGAACTAACCATTCCAATTTTCGCTGTCTCTTATACACATCTCCGAGCCCACGAGAC
+
>AAA>DABBD>>FGFGFGFFFEFHHHGGGFGGHFEHGGAAEEEGHHH1FE1A1BFBDFGHBGHG5BB@FEF/EEFFE?EFE1B/?FFFEFGHBD3BFFGFFGHGFGFHEFHHHHGDAC<23>FGGHFDDC22FGHG<<@/C/G.<<@D?
@M02034:409:000000000-BFKT7:1:1111:15015:27772 1:N:0:26
AAAGTCGAGGTGCCTAAAGTGGCAACCCAGACTCATCATCCTGTTGGTGGTGTAGAGCTTCCTGTAGCCGCATGGCGTTCGTACTTAAATATGGAACTAACCATTCCAATTTTCGCTGTCTCTTATACACATCTC
+
>>A3>D3A3@2>BAAFFFGBFBA4C442ACAF3BEEEFEG333FHHC2FDAAB355F53GH3FDBFD5BEE0>EF1>1>1B>21?@@3BFD4F33FHGGF31BF3FGBBGFGFDE?E<<B44FEFED4FCFBHGH
@M02034:409:000000000-BFKT7:1:1111:17272:27787 1:N:0:26
AAAGTCGAGGTGCCTAAAGTGGCAACCCAGACTTGGCGGACGGTTGGTGGTGTAGAGCTTCCTGTAGCCGCATGGCGTTCGTACTTAAATATGGAACTAACCATTCCAATTTTCGCTGTCTCTTATACACATCTCCGAGCCCACGAGAC
+
AABA>DAADD2ACFDGGGFEDFEGHGGFGFGGHFFGBEEEEFFBFEFEFF1?BBFHGGGFFHHFBEFGHFFCGFFGG?EGFEFHHGGGGGFGFFDDGFEFGHBFGDHFHHBFHFCF?A?<FGFHDGDGFFFGFFBFACCC@FGC@CCFD
@M02034:409:000000000-BFKT7:1:1111:9715:27788 1:N:0:26
AAAGTCGAGGTGCCTAAAGTGGCAACCCAGACTGTGGTTTATGTTGGTGGTGTAGAGCTTCCTGTAGCCGCATGGCGTTCGTACTTAAATATGGAACTAACCATTCCAATTTTCGCTGTCTCTTATACACATCTCCGAGCCCACGAGACC
+
BBBBBFBBBBBBGGGGGCGGGGGHGHHGGHHGHHHHHHGFHHHHHHHGGGEFGGHGHHHHHGHHHHHHHGGEEGHHGGGGGGHHHHGGHHGHHHGHGHGHFHGHHHGHHHHHHHGGGGGGGHHHHHHHGHFHHHHFDFGGGEHGG@DGGC
@M02034:409:000000000-BFKT7:1:1111:9381:27793 1:N:0:26
AAAGTCGAGGTGCCTAAAGTGGCAACCCAGACTTC
+
BBBBBFB@BBBBGGGGGGGGGGGHHHHGGHHGH55
@M02034:409:000000000-BFKT7:1:1111:19148:27801 1:N:0:26
AAAGTCGAGGTGCCTAAAGTGGCAACCCAGACTTAGAAGAATGTTGGTGGTGTAGAGCTTCCTGTAGCCGCATGGCGTTCGTACTTAAATATGGAACTAACCATTCCAATTTTCGCTGTCTCTTATACACATCTCCGAGCCCACGAGACC
+
BBBBBF>ADBAAGGGGGGGGGGGHHHHGGHHGH5555DB33BGHHHHGFDEF1EHFHHHHHHGHHFHFFEGEEGGAEEEGEEFGFHHHHHHBGF3EGHHGCHEFGHHFFGGHHFGGGGEFHHHHHFHHFHHHHHHEG?CCGGHGC?C/E<
@M02034:409:000000000-BFKT7:1:1111:19502:27805 1:N:0:26
AAAGTCGAGGTGCCTAAAGTGGCAACCCAGACTGAGAGGAGTGTTGGTGGTGTAGAGCTTCCTGTAGCCGCATGGCGTTCGTACTTAAATATGGAACTAACCATTCCAATTTTCGCTGTCTCTTATACACATCTCCGAGCCCACGAGACC
+
BBAABFCCCC>AGGGGGGGGGGGGHHHGGHHGHHHHHHGHGHHHHHHGGGFFGHHEGHHHHGHHHHHHHGGGGGHFFEGGEFHHHHHGHHHHHHGFHHHHHHHHHHHGHHHHHHFFGGGHHHHHFHHHHHFHHHHHD@CDGGHGGGGGGE
@M02034:409:000000000-BFKT7:1:1111:13793:27806 1:N:0:26
AAAGTCGAGGTGCCTAAAGTGGCAACCCAGACTAAGTATCGGGTTGGTGGTGTAGAGCTTCCTGGAGCCGCATGGCGTTCGTACTTAAATATGGAACTAACCATTCCAATTTTCGCTGTCTCTTATACACATCCCGAGCCCACGAGACA
+
AAAA>DAAD@>AGGFEGFFBFCFHFGHEDFHGHGC3D5DF2AAG2E?BEEBFFBE5FGFGHHHH32A2BEG0EEFBE?>1E>2CGHHHDBD4BE?3GFGHFGHHF44GGHFFDE?FEFDHDFGHEFHFHHF2BFHBGF//FF//CCG?<
@M02034:409:000000000-BFKT7:1:1111:10632:27812 1:N:0:26
AAAGTCGAGGTGCCTAAAGTGGCAACCCAGACTAGGAAGAAGGTTGGTGGTGTAGAGCTTCCTGTAGCCGCATGGCGTTCGTACTTAAATATGGAACTAACCATTCCAATTTTCGCTGTCTCTTATACACATCTCCGAGCCCACGAGAC
+
CCCCCFCCBBABGGGGGGGGGGGHHHHGGHHGHFHHHFEGFHHGHHGGGGEFGFHHGHHHHHHHGHGHHGCGGGHHGGGGGGFHHHHHHHHGHHFGHFFFHHHHHHGHFHHHHHGGGGGFHHHHEHFGBG2G2FFDFCGGGGGC@CD?G
@M02034:409:000000000-BFKT7:1:1111:15879:27815 1:N:0:26
AAAGTCGAGGTGCCTAAAGTGGCAACCCAGACTTCGGCGATTGTTGGTGGTGTAGAGCTTCCTGTAGCCGCATGGCGTTCGTACTTAAATATGGAACTAACCATTCCAATTTTCGCTGTCTTATACACATCTCCGAGCCCACGAGACCG
+
AABA>FAADD>>FGGGGGFEFFFFGGHGGGGGHHHFGEEEEFEFHHHEFGEABEFFGGGHHHHHBDEFGEEGGEFFE?EFEEFGEHHHGFHHFFFFGGHFGGDGFHHGHGHHHGGGGD?FHD?BFFDGF2FBBFADCDFFFGCDCGGG<
@M02034:409:000000000-BFKT7:1:1111:11050:27815 1:N:0:26
AAAGTCGAGGTGCCTAAAGTGGCAACCCAGACTAGGTCTGGGGTTGGTGGTGTAGAGCTTCCTGTAGCCGCATGGCG
+
BCBACFBCBCABGGGGGGGGGGGHHHHGGHHGHHGHB5DGHG2AEE0AAAEA13D5B53B5BEGB5A5A?E0BEE1>
@M02034:409:000000000-BFKT7:1:1111:10480:27816 1:N:0:26
AAAGTCGAGGTGCCTAAAGTGGCAACCCAGACTCTGCAGAGGGTTGGTGGTGTAGAGCTTCCTGTAGCCGCATGGCGTTCGTACTTAAATATGGAACTAACCATTCCAATTTTCGCTGTCTCTTATACACATCTCCGAGCCCACGAGACC
+
CCCCCFCCCCAAGGGGGGGGGGGHHHHGGHHGHHHHHHHHHGGGHGGEFGEFFGHHHHHHHHHHHHHHHGFGGGHHGFGGEFHHHHHGHHHHHHGHHHGHHHHHHHHHHHHHHHGGGGGHHGHHHHGDFHHHGHGHF?FCGGHGCDGGCF
@M02034:409:000000000-BFKT7:1:1111:18347:27817 1:N:0:26
AAAGTCGAGGTGCCTAAAGTGGCAACCCAGACTAATAAGAAGGTTGGGGGTGTAGAGCTTCCTG
+
AAA?ADAA@D>>BGGGGGFFGBFFGHHGFDHECF35BBF55BAGAG22AAAAA3A5D53B5BBF
@M02034:409:000000000-BFKT7:1:1111:9644:27817 1:N:0:26
AAAGTCGAGGTGCCTAAAGTGGCAACCCAGACTCAGTAGAATGTTGGTGGTGTAGAGCTTCCTGTAGCCGCATGGCGTTCGTACTTAAATATGGAACTAACCATTCCAATTTTCGCTGTCTCTTATACACATCTCCGAGCCCACGAGACC
+
CBBCCFBBCCAAGGGGGGGGGGGHHDHGGHHGHHHH5DGGHHHHHHHGGGEFHHHHHFHHHHHGGHHFHGGGGGHFGFGGGGFHHHFFHHGHHHFFFHFFHHGHHHFHHHHHHHGGGGGEHGHHHHGHGGHEFGDFDDGGCGEGGGGGGA
@M02034:409:000000000-BFKT7:1:1111:10645:27824 1:N:0:26
AAAGTCGAGGTGCCTAAAGTGGCAACCCAGACTAG
+
1AAAAF1ADDA@GGGGGFEFGFGHHGHGGHHGHFF
@M02034:409:000000000-BFKT7:1:1111:20645:27831 1:N:0:26
AAAGTCGAGGTGCCTAAAGTGGCAACCCAGACTTGGATGGGGGTTGGTGGTGTAGAGCTTCCTGTAGCCGCATGGCGTTCGTACTTAAATATGGAACTAACCATTCCAATTTTCGCTGTCTCTTATACACATCTCCGAGCCCACGAGA
+
BBBBBFBB@BAAGGGGGGGDGGGHGHHGGHHGHFHH33FFHGGEGGG1BE1A13F5DAFF5BFG@@FBFBE/EFF1E>>1?>2?FDG3BFFGB?33BFHH3B3B34GBFGFHE3</?/<2?BFD2>F2@2DBGHGDA/<@/?</<A-<
@M02034:409:000000000-BFKT7:1:1111:12473:27854 1:N:0:26
AAAGTCGAGGTGCCTAAAGGGGCAACCCAGACTAATAATAAGGTTGGTGGTGTAGAGCTTCCTGTAGCCGCATGGCGTTCGTACTTAAATATGGAACTAACCATTCCAATTTTCGCTGTCTCTTATACACATC
+
BBB@BFABBDAAFFBGGGF4AEF2FEH?2EDAG3FG555D5BEDDGGEFDEFHHHHGGFHHHHGBDFFEEE0EEHGEBEEEFGHGHEDFHBGGHF3B33?FAGHGHHF4GG4GFE?EE/?FG3BDGDF3GFHE
@M02034:409:000000000-BFKT7:1:1111:10593:27855 1:N:0:26
AAAGTCGAGGTGCCTAAAGTGGCAACCCAGACTGCTTCTCCGGTTGGTGGTGTAGAGCTTCCTGTAGCCGCATGGCGTTCGTACTTAAATATGGAACTAACCATTCCAATTTTCGCTGTCTCTTATACACATCTCCGAGCCCACGAGACC
+
AAAAAFCCCCAAGGGGGGGGGGGHHFHGGHHGHHHHHHHHHGGEGGGGFGBFFGHHHGHGHHHFGHHHHGGGGGHHGGGGFGFHHHHGHHGHHHHHGGHHHFFHHHHGHHHHHFGGGGGGHGHHGHFHHHFHGHDFGGGGGGHGGGGGGE
@M02034:409:000000000-BFKT7:1:1111:11064:27858 1:N:0:26
AAAGTCGAGGTGCCTAAAGTGGCAACCCAGACTACGACGCCGGT
+
>AA>>B>AD1>>BF1BGG1GFGFCGAHE0BAFFFG0EE/AE//A
@M02034:409:000000000-BFKT7:1:1111:10450:27860 1:N:0:26
AAAGTCGAGGTGCCTAAAGTGGCAACCCAGACTACGAAGCTTGTTGGTGGTGTAGAGCTTCCTGTAGCCGCATGGCGTTCGTACTTAAATATGGAACTAACCATTCCAATTTTCGCTGTCTCTTATACACATCTCCGAGCCCACGAGACC
+
CCCCCFCCCBAAGGGGGGGGGGGHHHHGGHGGHGHGGHGGHHHHHHHFGGEFGGHHHHHHHGHHGGHHHGGEEGHFGGGGGFHHHHHGHHFHHHGHGHFGFGHGHHGGHHHHHHGFGGGFHHHHHHHFGHFHFHHGG/@GGGGGGGGGGE
@M02034:409:000000000-BFKT7:1:1111:14702:27860 1:N:0:26
AAAGTCGAGGTGCCTAAAGTGGCAACCCAGACTATTGCTATGGTTGGGGGTGTAGAG
+
AAAAAFAB@D>AFFGEGEEBFBAGFGGFEAFFHF555D5D5BCFAE22A0EAA3A55
@M02034:409:000000000-BFKT7:1:1111:11044:27873 1:N:0:26
AAAGTCGAGGTGCCTAAAGTGGCAACCCAGACTACGACGCCGGTTGGTGGTGTAGAGCTTCCTGTAGCCGCATGGCGTTCGTACTTAAATATGGAACTAACCATTCCAATTTTCGCTGTCTCTTATACACATCTCCGAGCCCACGAGACC
+
AABA3BAAD@2A4FFGGFGFGGGHHHHGDGHGFGFEGGEEGGCEAAEEFEBBBFGFGEFGFFGHDGGGHGEGGGHFF?@FE?FEGFGFHHGHHHGFGHBCGFFFHHFF3FHFHHGGGGD@D2@FBFBGDFBB<G1FDC?@-.GFGGGFGE
@M02034:409:000000000-BFKT7:1:1111:11068:27876 1:N:0:26
AAAGTCGAGGTGCCTAAAGTGGCAACCCAGACTACGACGCCGGTTGGTGGTGTAGAGCTTCCTGTAGCCGCATGGCGTTCGTACTTAAATATGGAACTAACCATTCCAATTTTCGCTGTCTCTTATACACATCTCCGAGCCCACGAGACC
+
BBCCBFCCCDAAGGGGGGGGGGGHHHHGGHHGHHHGEEEFFEGEGGGEEFEFGFGFFHHHFHHGBEGGGFGGGGHHGEEFGEGHHHHHHHGFHG3DFHGHFFFHHFHFHHHHHHGGGGEHHGGHGHHHGHHHHHHHGFGGCGHEFFGGCE
@M02034:409:000000000-BFKT7:1:1111:16873:27877 1:N:0:26
AAAGTCGAGGTGCCTAAAGTGGCAACCCAGACTGGGGTGGGGGTTGGTGGTGTAGAGCTTCCTGTAGCCGCATGGCGTTCGTACTTAAATATGGAACTAACCATTCCAATTTTCGCTGTCTCTTATACACATCTCCGAGCCCACGAGAC
+
ABBAAFABDD>>EGGGGGGGFBAGFEHGDEGFHGHGG2AEECGAEEE>BE>?B@FGGHFGHHHFBFEGGEECEEFFE?EFEEGGEHDFFGGFBF3GG2FFFHDFDHHDGGHHHHFGGA/@@FGHFHD1FCF1GFHFACC@CGHG@DCGE
@M02034:409:000000000-BFKT7:1:1111:17876:27878 1:N:0:26
AAAGTCGAGGTGCCTAAAGTGGCAACCCAGACTAAGAAGCAGGTTGGTGGTGTAGAGCTTCCTGTAGCCGCATGGCGTTCGTACTTAAATATGGAACTAACCATTCCAATTTTCGCTGTCTCTTATACACATCTCCGAGCCCACGAGAC
+
AAA@>FAAD@2>BGGDGFGBFBFCFFFEFHHGHFFHGFFBGFDFGHGBBEAAB3DBGHDHHHHFBADFGEAEGFFGG1EFFECGHHFFFGD4BB3EGFGFGFDHGHHFFHHHHHGEEE?FG4FF43HFHBGGHHHHDCCGGEHF?@CFD
@M02034:409:000000000-BFKT7:1:1111:10866:27899 1:N:0:26
AAAGTCGAGGTGCCTAAAGTGGCAACCCAGACTGCTAGGCAGGTTGGTGGTGTAGAGCTTCCTGTAGCCGCATGGCGTTCGTACTTAAATATGGAACTAACCATTCCAATTTTCGCTGTCTCTTATACACATCTACGAGCCCACGAGACC
+
AA11A3AADDAAGGGFGBGGFBF0GHH?FG0FHFHHBFFFHFEHHFCAF?/BAAAFFFFHHHHFFGFHFEG@EFHCGAEFGGCGEHBGDG2GHF@@1E1GG0>FGFB>FGGD22E?EGFB2>BBBFFFFF1GHEDDE/CG//FA@/@AC?
@M02034:409:000000000-BFKT7:1:1111:16009:27905 1:N:0:26
AAAGTCGAGGTGCCTAAAGTGGCAACCCAGACTGCGTATCGGGTTGGTGGTGTAGAGCTTCCTGTAGCCGCATGGCGTTCGTACTTAAATATGGAACTAACCATTCCAATTTTCGCTGTCTCTTATACACATCTCCGAGCCCACGAGACC
+
ABBBAFABBB>AGGGGGGFFFFGHGGHGGHHGH332BEEF2EFHGGGEFGEFFGHHHHHHHHHHGHFHHGGGGGGHGEEGFEGHHHHHHHGHGFFFHFHGHHHHHHHHHHHHHHGGGGFHHGHHHHHGGHGHFHGHGGGGGEHEGGGGDC
@M02034:409:000000000-BFKT7:1:1111:21868:27907 1:N:0:26
AAAGTCGAGGTGCCTAAAGTGGCAACCCAGACTTATGATGGGGTTGTGGTGTAGTGAGACCTGTAGCCGCATGGCGTTCGTACTTAAATATGGAACTAACCATTCCAATTTTCGCTTCTCTTATACACATCTCCGAGCCCACGAGACCGT
+
BBBBBFABBBAAGGGGGGGGGFFHHFHGGGGGHHCGHFHHHGEGGGEFFGFHHHGGGGFGFFHHFGGGEE@FGHGEGGGFGHAGHGFDGGHHHH33G3FFA3FGFGFBFGHHHGEGHGHFHHFHGHFHDGHFHGGCD?FGCCCCFDGCCA
@M02034:409:000000000-BFKT7:1:1111:13005:27910 1:N:0:26
AAAGTCGAGGTGCCTAAAGTGGCAACCCAGACTATTGCGGAGGTTGGTGGTGTAGAGCTTCCTGTAGCCGCATGGCGTTCGTACTTAAATATGGAACTAACCATTCCAATTTTCGCTGTCTCTTATACACATCTCCGAGCCCACGAGACC
+
AAAABFBADBAAGGGGGGGGGGGHHHHGGHAEHFHHHHGGFCEGHHCECEFGF3F5FF3FFHHF@5D@GGG0EEHFGEEFGEBGHFFHHHFFGE33GFGHFFEHHFHBFHHHHFGGGGGHDHHHF3HDDCFGHFHHD//>@FGECFC.<F
@M02034:409:000000000-BFKT7:1:1111:16008:27924 1:N:0:26
AAAGTCGAGGTGCCTAAAGTGGCAACCCAGACTGCTTATCGGGTTGGTGGTGTAGAGCTTCCTGTAGCCGCATGGCGTTCGTACTTAAATATGGAACTAACCATTCCAATTTTCGCTGTCTCTTATACACATCTCCGAGCCCACGAGACC
+
AABA>DAAD@>>BFGGFGFFEFFFHFCEFEHGHH35AD55AAEBFGGEFEBAAFFGGGDGGHHFBGFFGEEEGFFFE?EGE?GGHHHHHHFHFHGFGBGFHHFHHHFFHHHHHHEEEEEFHHFHHHFGHFF2?GDGA@CBBCFF<@@EDC
@M02034:409:000000000-BFKT7:1:1111:16649:27933 1:N:0:26
AAAGTCGAGGTGCCTAAAGTGGCAACCCAGACTCGTTAAGGTTGGTGGTGTAGAGCTTCCTGTAGCCGCATGGCGTTCGTACTTAAATATGGAACTAACCATTCCAATTTTCGCTGTCTCTTATACACATCTCCGAGCCCACGAGACCGT
+
ABBBAFABBD>>EGGGGGFBFFFFHHGF2EGGHHGHGEFGHGFFE2FEBFBFFFFDGHHHHHFFGGHEEEEEGFEEFEGBFGHHHFFEDFFFFGFGFHHHHHHHHHFHGHHF>?EEEHHHHEDBDHBF?BGGFDDCCBGGHGCFFFGGC>
@M02034:409:000000000-BFKT7:1:1111:14625:27962 1:N:0:26
AAAGTCGAGGTGCCTAAAGTGGCAACCCAGACTAATCATCATGTTGGTGGTGTAGAGCTTCCTGTAGCCGCATGGCGTTCGTACTTAAATATGGAACTAACCATTCCAATTTTCGCTGTCTCTTATACACATCTCCGAGCCCACGAGACC
+
>AAA>B>A1>>>FGDDGGDFGBAFAFFFFBBFFFB11FEGFFF2GHHGEGCFFDFFDF1FHFFH1AFGHGCGGGGFGC?EFEB>GHDGGHD2E1EDG1B11GHFDEGFHHHHEF?EE/?B2FGGFHDFFG1FB1BDBC?/@/CFCCCA/?
@M02034:409:000000000-BFKT7:1:1111:15338:27973 1:N:0:26
AAAGTCGAGGTGCCTAAAGTGGCAACCCAGACTAAGCTTCCGGTTGGTGGTGTAGAGCTTCCTGTAGCCGCATGGCGTTCGTACTTAAATATGGAACTAACCATTCCAATTTTCGCTGTCTCTTATACACATCTCCGAGCCCACGAGACC
+
A3AA3B>ADD>AFGGFGGGGFFFFFHFGGCEF3F33BDF5FEF2AEE1AAAFAEGFFBGFBEGHGFHEGEFEE?FHC>EC1?CGE4BGG4FGG333FFBCBB?F3??GFB3GGFGDEE<D3FDDBGFFF2G2G33@D/</<<GECGF??>
@M02034:409:000000000-BFKT7:1:1111:14648:27977 1:N:0:26
AAAGTCGAGGTGCCTAAAGTGGCAACCCAGACTAAGCATCATGTTGGGGGTGTAGAGCTTGCTGTAGCCGCATGGCG
+
AAAA>DAA@D>>FGGGFFFFFFFGHFGGGEHCGFABABF33FFFEGE2A?AAA3B5B53@3B5B55@5@EE/EA11>
@M02034:409:000000000-BFKT7:1:1111:10038:27982 1:N:0:26
AAAGTCGAGGTGCCTAAAGTGGCAACCCAGACTCATCTGACGGTTGGTGGTGTAGAGCTTCCTGTAGCCGCATGGCGTTCGTACTTAAATATGGAACTAACCATTCCAATTTTCGCTGTCTCTTATACACATCTCCGAGCCCACGAGAC
+
CCCCCFCCCCBCGGGGGGGGGGGHHHHGGHHGHCH55AFH5EFGGGGGGGGFGHHHHHHHHHHHHHHHHGGGGGHHGGGGGGHHHHHHHHHHHHHHGHHHHHGHHHHHHHHHHHGGGGGHHGHHHHHFHHHHHHHHGGGGGGHGGDDFG
@M02034:409:000000000-BFKT7:1:1111:13158:27991 1:N:0:26
AAAGTCGAGGTGCCTAAAGTGGCAACCCAGACTCGGTAGGGTGTTGGTGGTGTAGAGCTTCCTGTAGCCGCATGGCGTTCGTACTTAAATATGGAACTAACCATTCCAATTTTCGCTGTCTCTTATACACATCTCCGAGCCCACGAGACC
+
BABCBFBBCCABGGGGGGGFGGGHHHHGGHEFCGFG2GFGGFFFGHEFAFFEB3GEEGFFDGGGFFGFFGGEGEG1EEFCEE2FHFHHFHHHFD3BEGFGBFBGHFHDGHHHHHGGGG/G3FGEFFFHGGDGHHH<D@CGCEHGFGGGGF
@M02034:409:000000000-BFKT7:1:1111:14004:27998 1:N:0:26
AAAGTCGAGGTGCCTAAAGTGGCAACCCAGACTCAGAAGAAGGTTGGTGGTGTAGAGCTTCCTGTAGCCGCATGGCGTTCGTACTTAAATATGGAACTAACCATTCCAATTTTCGCTGTCTCTTATACACATCTCCGAGCCCACGAGA
+
AABA3DAAD@2>ACGFFFFFEF2FCEEFEEGDHGFGFBGHHFF3FFC22EEABBA5EFGGFBGFFFDDAEEEAEA10B>?EB21?GFGHFH4@333BCDF??3GE4B4FEGHBGEG?A?FBD?EEFD2B11B1DDFA?@/B/CF/>AA
@M02034:409:000000000-BFKT7:1:1111:15661:28002 1:N:0:26
AAAGTCGAGGTGCCTAAAGTGGCAACCCAGACTTATCCGAAGGTTGGTGGTGTAGAGCTTCCTGTAGCCGCATGGCGTTCGTACTTAAATATGGAACTAACCATTCCAATTTTCGCTGTCTCTTATACACATCTCCGAGCCCACGAGA
+
>AAA>FAADD>>BFGGFGFBFBFFFHHEAFGGHGGHHHAAECFBFFGEFGABAFFFHHHHHHHHBDEGGEEGGFFGG>EFEEGHEGHHGHFFBGDFH3GFHHFHBHFFHHHHGGGGDGEFHGFHGHHGHHFCCGGHDDFG/FEFCC@C
@M02034:409:000000000-BFKT7:1:1111:19315:28010 1:N:0:26
AAAGTCGAGGTGCCTAAAGTGGCAACCCAGACTTAGAAGGAGGTTGGTGGTGTAGAGCTTCCTGTAGCCGCATGGCGTTCGTACTTAAATATGGAACTAACCATTCCAATTTTCGCTGTCTCTTATACACATCTCCGAGCCCACGAGACC
+
BBBBBFBADBABGFGDGGGGGGGGHHHGGHHGHHHHHHHHFHGGHHGGGGEFGHHHHHHHHHHHHHHHHGGGGGHHGGGGGGHHHHHHHHGHHHHHFHHHHHHHGHHHHGHHHHGGGCEHHHHHHHHHHHGGHHHHGGGGGGHGGGCFGG
@M02034:409:000000000-BFKT7:1:1111:11886:28039 1:N:0:26
AAAGTCGAGGTGCCTAAAGTGGCAACCCAGACTATGAAGAAGGTTGGTGGTGTAGAGCTTCCTGTAGCCGCATGGCGTTCGTACTTAAATATGGAACTAACCATTCCAATTTTCGCTGTCTCTTATACACATCTCCGAGCCCACGAGACC
+
BBAAAFBBDBAAGGGGGGGFGGGFFHHEGGCEFFGHFGBB3CGB3FFFFFAFBDGBFBBGBGGEB5FDBAA>EEFCE1>1EEB1FGFFFHBGFG33EFFFFGFFFHF4EGHFHFEFGGEBGBGGFHHDFFFF23DFA<C?//FFC/@DAF
@M02034:409:000000000-BFKT7:1:1111:16485:28059 1:N:0:26
AAAGTCGAGGTGCCTAAAGTGGCAACCCAGACTAGGAATAAGGTTGGTGGTGTAGAGCTTCCTGTAGCCGCATGGCGTTCGTACTTAAATATGGAACTAACCATTCCAATTTTCGCTGTCTCTTATACACATCTCCGAGCCCACGAGAC
+
AAAA>BAADD>>BGGGGFFBEFFHHCGGGFHGGHFFFBBFFDA5BGEBAEAABAFDGEFGFHHBBAEDBAAEEEEBE?>FE?2FGHHFFGF@BD3DFBEGGH3FFGH4FEG?GGEEGA<B4BFFEBDFFG2?BDDG<@C>@?F<<@CD<
@M02034:409:000000000-BFKT7:1:1111:17325:28067 1:N:0:26
AAAGTCGAGGTGCCTAAAGTGGCAACCCAGACTAAGAAGAAGGATGGTGGTGTAGAGCTTCCTGGAGCCGCATGGCGTTCGTACTTAAATATGGAACTAACCATTCCAATTTTCGCTGTCTCTTATACACATCTCCGAGCCCACGAGA
+
AAAB>DAAD@>>GGGFGGFFFFGHHHFGGHHFAFFGFFHGHHA2BF2ABEACBEFFFFDGDGFH3BCEFGGCGEFF?>EFFEB1FGFGFGGBDDE3GBFFFG3GFDBGEHHHGHGGGE?FGBGFFFHFFFHFGFHFD/@D/FCFC??F
@M02034:409:000000000-BFKT7:1:1111:14146:28072 1:N:0:26
AAAGTCGAAGTGCCTAAAGTGGCAACCCAGACTCTGCTTCGTGTTTGTGGTGTAGAGCTTCCTGTAGCCTCATGGC
+
>AA11B>>11>B1A1B1AB3AAFFFEHGCAFF1FE1B11EEEC/A0BC0AAFGHFB1FD1BBFFADDFH10BB11A
@M02034:409:000000000-BFKT7:1:1111:11617:28074 1:N:0:26
AAAGTCGAGGTGCCTAAAGTGGCAACCCAGACTATTCATGGGGTTGGGGGTGTAGAGCTTCCTGGAGCCGCGTGG
+
BBABBFBBBBAAFGGGGGGGGFFGGHHGGHHG3B5555DFGDEGEF20AAEEE3D5@53FDCFFF2?2?/>/>>E
@M02034:409:000000000-BFKT7:1:1111:16048:28086 1:N:0:26
AAAGTCGAGGTGCCTAAAGTGGCAACCCAGACTTGGGGGTGGGTTGGTGGTGTAGAGCTTCCTGTAGCCGCATGGCGTTCGTACTTAAATATGGAACTAACCATTCCAATTTTCGCTGTCTCTTATACACATCTCCGAGCCCACGAGAC
+
AABA>FAADD>>FGGGGGGFGFGHGHHGGDEFHHHHHGG2AE?BFFFEFGE??@EFEFFGHHHGBFD@FEGGGGE1E?>/???FCHEGFHHBED3FFFFFFCDHHFHFHHEHHHGGGGCD22FFFFHFHFGGGHHDA/@?@FHF<@@CA
@M02034:409:000000000-BFKT7:1:1111:16030:28086 1:N:0:26
AAAGTCGAGGTGCCTAAAGTGGCAACCCAGACTTGGGGGTGGGTTGGGGGTGTAGAGCTTCCTG
+
AAA?>BAADD1>BG1FGGFBB1AFB0BE0FHAG2B1GGG/AAEFEFA?EE/>>1@2B1DFGCDF
@M02034:409:000000000-BFKT7:1:1111:13117:28089 1:N:0:26
AAAGTCGAGGTGCCTAAAGTGGCAACCCAGACTCCTTCGCTTGTTGGTGGTGTAGAGCTTCCTGGAGCCGCATGGCGTTCGTACTTAAATATGGAACTAACCATTCCAATTTTCGCTGTCTCTTATACACATCTCCGAGCCCACGAGACC
+
CCCCCFABCCAAGGGGGGGFGGGHHHHGGHFGHF33AAFEAGGHFGE2AEEGA3FDFEBG5GGH32F2EEF?EEG1/EEGEEBCGHGGFGFFFF33BFGF303GD4F44GFFH?EEFGEGFGHGFFF3F2BBGGH2</<BD/<FDGGADC
@M02034:409:000000000-BFKT7:1:1111:11548:28095 1:N:0:26
AAAGTCGAGGTGCCTAAAGTGGCAACCCAGACTAAGAAGACTGTTGGTGGTGTAGAGCTTCCTGTAGCCGCATGGCGTTCGTACTTAAATATGGAACTAACCATTCCAATTTTCGCTGTCTCTTATACACATCTCCGAGCCCACGAGACC
+
ABAAAFABDB>A4FEGGGGFGFAFCEG?2FGFHHHGHHCCGHHHHHHFFEAFGHHFGHHHHFHFBDGFHEEEGGHHGEEFGGCGGFHFFHDFGH3FGHHHHHHHGHHFHHHHHHGGGGEGGFGBGHFHGFHHFGGHGCGGCFEE?C?AEG
@M02034:409:000000000-BFKT7:1:1111:11499:28112 1:N:0:26
AAAGTCGAGGTGCCTAAAGTGGCAACCCAGACTAAGAATAATGTTGGTGGTGTAGAGCTTCCTGTAGCCGCATGGCGTTCGTACTTAAATATGGAACTAACCATTCCAATTT
+
>AAA1B>ADDAAFGBG1A1B1AFFFHHC0AFCGHH1FHCDDGAFF2//FCAFEFHAFDBGFFGGFDDGHGGC?AGH?>ECEB>FEFG1FFDFHB1BGHHH1B1B>GHD2F1F
@M02034:409:000000000-BFKT7:1:1111:19133:28112 1:N:0:26
AAAGTCGAGGTGCCTAAAGTGGCAACCCAGACTGTTCAGTGGGTTGGTGGTGTAGAGCTTCCTGTAGCCGCATGGCGTTCGTACTTAAATATGGAACTAACCATTCCAATTTTCGCTGTCTCTTATACACATCTCCGAGCCCACGAGACC
+
BBCCCFCCCBBBGGGGGGGGGGGHHHHGGHCGHHHHHHHFGHHEFGGEFGGFGHHHHGHHHHHHHHHHHGGGGGHHGFGGGFHHHHHHHHHHHHFFHHHHHHHGHHHHHHHHHHGGGGGHHHHHHHGHGHHHHHGEG@GCGGHGGGGGGG
@M02034:409:000000000-BFKT7:1:1111:13985:28112 1:N:0:26
AAAGTCGAGGTGCCTAAAGTGGCAACCCAGACTGAGAAGTCTGTTGGTGGTGTAGAGCTTCCTGTAGCCGCATGGCGTTCGTACTTAAATATGGAACTAACCATTCCAATTTTCGCTGTCTCTTATACACATCTCCGAGCCCACGAGAC
+
ABA@>BAADD>>BGFGGGFBGBFCFFGEFFHGHHFGFFFGDGEGHHGAFDAAB3DFGBFHHHHGBFDEGEEEFEFFEBEFEBBGGHFHGHFGFF@GGBGGGAGGHHGEFFHHHHE/?E/BBBFHFHHBGGHHFHHHGGFFGAGE@?@DE
@M02034:409:000000000-BFKT7:1:1111:19115:28117 1:N:0:26
AAAGTCGAGGTGCCTAAAGTGGCAACCCAGACTGCTCAGATGGTTGGTGGTGTAGAGCTTCCTGTAGCCGCATGGCGTTCGTACTTAAATATGGAACTAACCATTCCAATTTTCGCTGTCTCTTATACACATCTCCG
+
ABB3ADABB?>ABGFFGFFGDGGHHHHGFHHF333DFBG355BBF2?FGDEFGHHGBFFFHHHHG5EGHGE@EEHHGEEGGFEHHEH3BGBG43FFGHFHGHHHHGGEDEHBGHEGGAEGFGHHFFGHGBFHBGHDG
@M02034:409:000000000-BFKT7:1:1111:16672:28124 1:N:0:26
AAAGTCGAGGTGCCTAAAGTGGCAACCCAGACTCAT
+
AA??>DAADD1>FG1EGGFAFBFFFFHGCAFCCG1A
@M02034:409:000000000-BFKT7:1:1111:17958:28141 1:N:0:26
AAAGTCGAGGTGCCTAAAGTGGCAACCCAGACTTCTTATTCTGTAGGGGGTGTAGAGCTTCCTGTAGCCGCATGGCTTTCGTACTTAAATAT
+
ABBBAD>>A@2ABCFG4FFEGFGHHHHGGHHGGHGHFBFBFFFH5F32A0AAA3D5FHDGFBBB5555B1>EEDA121BB?F11F@FHDGF@
@M02034:409:000000000-BFKT7:1:1111:17947:28159 1:N:0:26
AAAGTCGAGGTGCCTAAAGTGGCAACCCAGACTTCTTATTCTGTTGGTGGTGTAGAGCTTCCTGTAGCCGCATGGCGTTCGTACTTAAATATGGAACTAACCATTCCAATTTTCGCTGTCTCTTATACACATCTCCGAGCCCACGAGAC
+
AAAA>FAAB@>AGGGFGGGFEFFFFGGGGEHFHHHHHFGHHHHHHHHEFFBBBEFFHFFHHHHBBDGFGEAEFEFGE?>FEBFCGHGGHHHHFFBDFFFFGHDGFHHFHHGHHHFFEEEFDFFHHHGHGHDFBGHFABC@@AGG@BCGD
@M02034:409:000000000-BFKT7:1:1111:21268:28163 1:N:0:26
AAAGTCGAGGTGCCTAAAGTGGCAACCCAGACTCTGGCGGCGGTTGGTGGTGTAGAGCTTCCTGTAGCCGCATGGCGTTCGTACTTAAATATGGAACTAACCATTCCAATTTTCGCTGTCTCTTATACACATCTCCGAGCCCACGAGACC
+
CBCCBFBCCCCBGGGGGGGGGGGHHHHGGDHGHGHAEGGGFGGGFGG1BAEFCBHFEFDGDGHHGFGEHGG>EEF0<EGGDFFHHHHHHHHHGEBFHGFHGH2FGEFFHHHHH2/<A?GHFHGHFHDGFG1<FGFHG><@?GEGC@DADC
@M02034:409:000000000-BFKT7:1:1111:16025:28165 1:N:0:26
AAAGTCGAGGTGCCTAAAGTGGCAACCCAGACTTCGTGGCGG
+
AABBAFAADD>AGGGFGGFFFFGHGGFGGHHGHHFFBFECEG
@M02034:409:000000000-BFKT7:1:1111:17832:28187 1:N:0:26
AAAGTCGAGGTGCCTAAAGTGGCAACCCAGACTCCTTTGCATGTTGGTGGTGTAGAGCTTCCTGTAGCCGCATGGCGTTCGTACTTAAATATGGAACTAACCATTCCAATTTTCGCTGTCTCTTATACACATCTCCGAGCCCACGAGA
+
AABA>FABDD>AGGGGGGGFGBFFFGGGGHHGBFHGHHE5GHHDGHFEFEAFFDFEHHFHHHHFBEDGGEEEGGFFE?EFFECEHHHGGFHGEFBGHGHHGGHHHHHBHHHHHHGGGE?BB4G4BFHHFFHFGGHFA?BCDGGG@CCF
@M02034:409:000000000-BFKT7:1:1111:18489:28192 1:N:0:26
AAAGTCGAGGTGCCTAAAGTGGCAACCCAGACTGGGAGTGGTGTTGGTGGTGTAGAGCTTCCTGTAGCCGCATGGCGTTCGTACTTAAATATGGAACTAACCATTCCAATTTTCGCTGTCTCTTATACACATCTCCGAGCCCACGAGACC
+
>AAA>BAAD?2>FGGGGFGGGFFFFAAEECFFBFHA2F2BCDFGGHFAEFB1BFEFEGBGFFHFB5EEHEEEFGEBEFEEEE21GFGFDFH4FBFFHHFBC?3FFF4?FFFF44EEEA?F4??BDBG?FBGBGG3G/</B>C</<C@A/<
@M02034:409:000000000-BFKT7:1:1111:10544:28239 1:N:0:26
AAAGTCGAGGTGCCTAAAGTGGCAACCCAGACTAATAATAATGTTGGTGGTGTAGAGCTTCCTGTAGCCGCATGGCGTTCGTACTTCAATATGGACCTAACCATTCCAATTTTCGCTGTCTCTTATACACATCTCCGCGCCCACGAGACC
+
1>>AA3>A?D>A1FGGGFGGGF0FBGHBCGAFCDFDFFAFFG2GF2GAFEBBFBAAD1BGHEHGGHGFHGEAAFHA/EE?E>BCGF1B1@2FFG11BB1BFC111BB>FFDGFBE?EF/1B>BFD>BBBBDBCGHFC//BC/?FC?@C/?
@M02034:409:000000000-BFKT7:1:1111:11422:28259 1:N:0:26
AAAGTCGAGGTGCCTAAAGTGGCAACCCAGACTAATAAGCAGGTTGGTGGTGTAGAGCTTCCTGTAGCCGCATGGCGTTCGTACTTAAATATGGAACTAACCATTCCAATTTTCGCTGTCTCTTATACACATCTCCGAGCCCACGAGACC
+
AAAAABAADD1AEGGGG1BFGGGFAGGE0FGGHHHHHHHBEGHHHHGGEFEFAEGFHHHFFFHHHHHHGGGEGGGFG/EFGGHHHHFDGH2GFHBBEGHHHHEGHHHGHHHFHFECFGEFHGGHGGDF>FHHGHFFFC/CCFAFGGGGGG
@M02034:409:000000000-BFKT7:1:1111:19822:28268 1:N:0:26
AAAGTCGAGGTGCCTAAAGTGGCAACCCAGACTAAGAATTAGGTTGGTGGTGTAGAGCTTCCTGTAGCCGCATGGCGTTCGTACTTAAATATGGAACTAACCATTCCAATTTTCGCTGTCTCTTATACACATCTCCGAGCCCACGAGACC
+
CCCCCFBCCCBCGGGGGGGGGGGHHHHGGHHGHDBEFHHGBGHGHHGGGGGFHHHGHHHHHHHHHHHHHGGGGGHHGGGGGGHHHHHHHHHHHHHFHHHHHHGHHHHHHHHHHHGGGGGHHHHHHHHHHCDHHHHHG<DGGGHGGGGGGE
@M02034:409:000000000-BFKT7:1:1111:11421:28277 1:N:0:26
AAAGTCGAGGTGCCTAAAGTGGCAACCCAGACTAATAAGCAGGTTGGTGGTGTAGAGCTTCCTGTAGGCGCATGGCGTTCGT
+
A?ABAFAABBAAGGGGFGGGGGAHCHHGGHHGHGHHHHHFGFGGBCF2A1EFAFG5ADEA5BEGA5D33AE0EEC1>1>BE>
@M02034:409:000000000-BFKT7:1:1111:15131:28282 1:N:0:26
AAAGTCGAGGTGCCTAAAGTGGCAACCCAGACTTATAATGGTGCTG
+
ABBBAFAADD>>GGGGGGFBDFGHHHHGGG2F3A5D55FF5DG3BF
@M02034:409:000000000-BFKT7:1:1111:19898:28295 1:N:0:26
AAAGTCGAGGTGCCTAAAGTGGCAACCCAGACTGATTGGAGGGTTGGTGGTGTAGAGC
+
ABAABFBBDBAAGGGGGGGGFFFFFHHFEFEGHFGFFFF3FEAFHCG1A1EAA3B555
@M02034:409:000000000-BFKT7:1:1111:12033:28310 1:N:0:26
AAAGTCGAGGTGCCTAAAGTGGCAACCCAGACTAAGTAGCATGTTGGTGGTGTAGAGCTTCCTGTAGCCGCATGGCGTTCGTACTTAAATATGGAACTAACCATTCCAATTTTCGCTGTCTCTTATACACATCTCCGAGCCCACGAGACC
+
AAAABFBBBDAAGGGGGG4FGEFGHHHGGHHGHHHGDGGFGHHHHHHCFFEFFHHGHHHHHHHHGHHHHGGGGGHHGGGGGGHHHHHFGHHGF3@DGHFHHGHHGHHFHHHFHHGGGGFHHHHHHFEFBFFGGHFG/CG/<?GFFGFDGG
@M02034:409:000000000-BFKT7:1:1111:15272:28315 1:N:0:26
AAAGTCGAGGAGCCTAAAGTGGCAACCCAGACTA
+
>AA11BAA1A1>FFFFGFGDFBFCGCGGFAGA1A
@M02034:409:000000000-BFKT7:1:1111:20523:28321 1:N:0:26
AAAGTCGAGGTGCCTAAAGTGGCAACCCAGACTAGTCCGCCGGT
+
A>ABAFBBBBABGGGGGGGGGGGHHHHGGHHGHB3DA522A20A
@M02034:409:000000000-BFKT7:1:1111:12028:28329 1:N:0:26
AAAGTCGAGGTGCCTAAAGTGGCAACCCAGACTCAGTAGCATGTTGGTGGTGTAGAGCTTCCTGTAGCCGCATGGCGTTCGTACTTAAATATGGAACTAACCATTCCAATTTTCGCTGTCTCTTATACACATCTCCGAGCCCACGAGAC
+
ABABBFBBBBAAGGGFGGGGGGGHGHHGGHG2G3AFBFFBBGHFHHH?F?BFGDHBFFHH5FGGFDGBAAA0EEF1E1>?E?B1BBBEB4FGFF3@BGFHEFFFGBHBHHGHHGE/FFEBF4FDBHH4BEGHHHB2C<C/@C/<>/<C<
@M02034:409:000000000-BFKT7:1:1111:15960:28329 1:N:0:26
AAAGTCGAGGTGCCTAAAGTGGCAACCCAGACTAAGCATCGGGTTGGTGGTGTAGAGCTTCCTGGAGCCGCATGGCGTTCGTACTTAAATATGGAACTAACCATTCCAATTTTCGCTGTCTC
+
AABA3BAAD@>>FCBEGGDBBFFGHEHGG2GFG3FG35A3EDGBF20EE?1F1AFBBD3A5BGH3AC?FFG?>EAFF1>E1??E1@EHB@B4?333B3B?303CFDBDGHED4BEF/C/B3D
@M02034:409:000000000-BFKT7:1:1111:12552:28346 1:N:0:26
AAAGTCGAGGTGCCTAAAGTGGCAACCCAGACTAATGAGGATGTTGGTGGTGTAGAGCTTCCTGTAGCCGCATGGCGTTCGTACTTAAATATGGAACTAACCATTCCAATTTTCGCTGTCTCTTATACACATCTCCGAGCCCACGAGAC
+
CBCCCFCCCCAAGGGGGGGGGGGHHHHGGHHGHHHFFHHG3FGHHHHEFGEFGHHHHHGHHHHFFDGEGEEEEGHAEEEGGEGFGHFFHH4GFGBDFGEGFFHHHHHFHHHHHHGCFGEFHGGHGHGDDGHHGDFFB<@FGEHE@C<CF
@M02034:409:000000000-BFKT7:1:1111:15205:28354 1:N:0:26
AAAGTCGAGGTGCCTAAAGTGGCAACCCAGACTCTGGTGTTGGTTGGTGGTGTAGAGCTTCCTGTAGCCGCATGGCGTTCGTACTTAAATATGGAACTAACCATTCCAATTTTCGCTGTCTCTTATACACATCTCCGAGCCCACGAGACC
+
AABAAFAABB>AFGGGGGFFGFFFFGGGGEHGHHHHHBEABEFEGGGEFFBFBFFFGHHHHHHHAGGGHFGGGFGFGEEFEEGHHHFFHHFGGHDGHHHFHHHHHHHGHHGHHHGGGGEGHBGHHHHHGGHEFHFHDGGCGFHGDGCGGA
@M02034:409:000000000-BFKT7:1:1111:14055:28377 1:N:0:26
AAAGTCGAGGTGCCTAAAGTGGCAACCCAGACTCTGCCGCCTGTTGGTGGTGTAGAGCTTCCTGTAGCCGCATGGCGTTCGTACTTAAATATGGAACTAACCATTCCAATTTTCGCTGTCTCTTATACACATCTCCGAGCCCACGAGA
+
AA?A>DAAB?>>FGGFFFFBFCFHHHHGGHHGHHHGGFE2EDGHHHHEFG1AAAGDFFFHBGGF5AGGGE>>EEF?>?E1?1BFGHFFHH4FGFBFFBFGGHFHEHBGHGHGFFGE/EEBFDGHHGHFF2D22?FGDCC<BFGAC@@?
@M02034:409:000000000-BFKT7:1:1111:13790:28379 1:N:0:26
AAAGTCGAGGTGCCTAAAGTGGCAACCCAGACTAAGTAGCAGGTTGGTGGTGTAGAGCTTCCTGTAGCCGCATGGCGTTCGTACTTAAATATGGAACTAACCATTCCAATTTTCGCTGTCTCTTATACACATCTCCGAGCCCACGAGAC
+
AABBAFABBB>AGGGGFGFFGGGHHHHGGGHGHHGHA5555BFFGHGGEGAFAFFBGHHHFHHGBFEGGEEEGEFBEEEEEEECGGFHFHFGFFFFFEHFGGHFDHGFHHHHHHGFGFEFFHFHFHB3GGHHHHFHDCCCDCFAC@<CA
@M02034:409:000000000-BFKT7:1:1111:20721:28380 1:N:0:26
AAAGTCGAGGTGCCTAAAGTGGCAACCCAGACTTGGCGGCAGGTTGGTGGTGTAGAGCTTCCTGTAGCCGCATGGCGTTCGTACTTAAATATGGAACTAACCATTCCACTTTTCGCTGTCTCTTATACACATCTCCGAGCCCAC
+
BBBBBFBBBBBBGGGGFDGGGGGFHHHGDAGFHFB3FA2EEACHGFCGGCGGHHH5FGHHHHHFHEHHHGG/EEEFCGGGGG2GHHD33BGHHH3BFGBCCG3FGHHB2BFGHFCDG<EFHHGH2F@GGH2@FGHFA//<DF.>
@M02034:409:000000000-BFKT7:1:1111:11754:28393 1:N:0:26
AAAGTCGAGGTGCCTAAAGTGGCAACCCAGACTATGGTGGGGGTTGGTGGTGTAGAGCTTCCTGTAGCCGCATGGCGTTCGTACTTAAATATGGAACTAACCATTCCAATTTTCGCTGTCTCTTATACACATCTCCGAGCCCACGAGACC
+
CBCCCFCCCCABGGGGGGGGGGGHHHHGGHHGHHHHHFFEGGGEFGGEFFAFBGHGGHHHHHHHFGHHHEEEGGHHGGGGGGHHHHHHHHHHGGFFHHHHHHHHHHHHHHHHHHGGGGGHHHHHHHHHFHHHFHGHGCGGGGHGGCGEFF
@M02034:409:000000000-BFKT7:1:1111:15892:28393 1:N:0:26
AAAGTCGAGGTGCCTAAAGTGGCAACCCAGACTGCTGAGAAGGTTGGTGGTGTAGAGCTTCCTGTAGCCGCATGGCGTTCGTACTTAAATATGGAACTAACCATTCCAATTTTCGCTGTCTCTTATACACATCTCCGAGCCCACGAGAC
+
AAAAAFABB@>>FFGGFGGBGCGHHGFGGCEGFHHHFHHFHHCAFG22AEBBAAGFHHBGHHHHFGFFGGGCGGHAE>EEEEGGEHFFHHGBFGFB@3FFGHEHEGHGGHHEHHGGGF?EFFFBGFFHGFBC2GHFA?CGG/CFGGGGG
@M02034:409:000000000-BFKT7:1:1111:10781:28393 1:N:0:26
AAAGTCGAGGTGCCTAAAGTGGCAACCCAGACTCCGCTGGCGGTTGGTGGTGTAGAGCTTCCTGTAGCCGCATGGCGTTCGTACTTAAATATGGAACTAACCATTCAATTTTCTCTGTCTCTTATACACATCTCCGAGCCCACGAGACC
+
AABBAFBBB2AAFGGFGE4BGGGHHHHFFHHGHHHGGE2EEGGAEFEEFD1FHGGHEFHHHHDFGGFDHGGEF>FH?GEF?EHHHHHHHHHHFHBBFGFFHFHGHFG3FGFG33B333B?3?FFGF22@<C22>F/@/@DF/C<C-ADF
@M02034:409:000000000-BFKT7:1:1111:11546:28398 1:N:0:26
AAAGTCGAGGTGCCTAAAGTGGCAACCCAGACTAAGATGAAGGTTGGTGGTGTAGAGCTTCCTGTAGCCGCATGGCGTTCGTACTTAAATATGGAACTAACCATTCCAATTTTCGCTGTCTCTTATACACATCTCCGAGCCCACGAGACC
+
CCCCCFCCCCBCGGGGGGGGGGGHHHHGGHHGGHGFGGHDFGGFGHGGGGEFGFHHHHHHHGHHBGHHHGE?EEHHGGGFGEGHHHHGHHGHHHFFGHHHHHGHGHGGHHHHHHGGGGGHHGHHFFFHEFFGGGFFGCCFFCCFCGGGGG
@M02034:409:000000000-BFKT7:1:1111:18036:28405 1:N:0:26
AAAGTCGAGGTGCCTAAAGTGGCAACCCAGACTGAGCCGGGTGTAGGTGGTGCAGA
+
ABBBAFBBB@2>GGGGGGGFGFGHHHHGGHHGH33B33A22BEE353D31B133D5
@M02034:409:000000000-BFKT7:1:1111:10773:28412 1:N:0:26
AAAGTCGAGGTGCCTAAAGTGGCAACCCAGACTCCGCTGGCGGTTGGTGGTGTAGAGCTTCCTGTAGCCGCATGGCGTTCGTACTTAAATATGGAACTAACCATTCAATTTTTGCTGT
+
CCCCCFCCBCBBGGGGGGGGGGGHHHHGGHHGHFBE2AEAEAEEFEGFGGAFGGHHHHHHHGHHHHFHHFEFGGHGGGGGGEGHGHGGHHFFHH3?FHGHHHHHHGDG?GHH3<23DD
@M02034:409:000000000-BFKT7:1:1111:19983:28420 1:N:0:26
AAAGTCGAGGTGCCTAAAGTGGCAACCCAGACTAATAATTAGGTTGGTGGTGTAGAGCTTCCTGTAGCCGCATGGCGTTCGTACTTAAATATGGAACTAACCATTCCAATTTTCGCTGTCTCTTATACACATCTCCGAGCCCACGAGACC
+
BCCCBFBABCBCGGGGGGGGGGGHHHHGGHHGHGHGFHHHGGHGHHGGGGGFGHHGGFHHHHHHHHGGHGGEEGHFGGGGGEFFHHHHHHHHHHFFHHFHGHGHHHGGHHHHHHGGGGGHHHHHHHFHGHHHHHHEF@CGCEHGGGGGGG
@M02034:409:000000000-BFKT7:1:1111:19327:28420 1:N:0:26
AAAGTCGAGGTGCCTAAAGTGGCAACCCAGACTCTGGTTCATGTTGGTGGTGTAGAGCTTCCTGTAGCCGCATGGCGTTCGTACTTAAATATGGAACTAACCATTCCAATTTTCGCTGTCTCTTATACACATCTCCGAGCCCACGAGACC
+
CCCCCFABBCBCGGGGGGGGGGGHHHHGGHGGHHHHHBFHHHHHHHHGGGFGGHHHHGHHHHHHHHHHHGGGGGHHGGGGGGHHHHHHHHHHHGHHHHHHHHHHHHGHGHHHHHGGGGGHHHHHHHHHFHFHHGHHG?FGGGHGGGGGGG
@M02034:409:000000000-BFKT7:1:1111:20382:28427 1:N:0:26
AAAGTCGAGGTGCCTAAAGTGGCAACCCAGACTGCTTTTCCTGTTGGTGGTGTAGAGCTTCCTGTAGCCGCATGGCGTTCGTACTTAAATATGGAACTAACCATTCCAATTTTCGCTGTCTCTTATACACATCTCCGAGCCCACGAGACC
+
AAAAADAADDAAAGEGGGGAFFC01AB00AAFH1AFHHHHGF1GHFFECEAFGFH2FEHHHEHHFGHHHCA/BEHEEEG/EEBCCGF1GFFDGG1FFFHHH0FFDGHB2BEGHF/EEEEGGHGHGHBFGFFHFHHB</BBCEEG/</AFG
@M02034:409:000000000-BFKT7:1:1111:18563:28429 1:N:0:26
AAAGTCGAGGTGCCTAAAGTGGCAACCCAGACTTAGAGGGCTGTTGGTGGTGTAGAGCTTCCTGTAGCCGCATGGCGTTCGTACTTAAATATGGAACTAACCATTCCAATTTTCGCTGTCTCTTATACACATCTCCGAGCCCACGAGAC
+
AABA>FAADD2>GGGGFGGAFFFGFFGFFGGGHHFHHHFGGHGHHHGBFEBFBEFFHHHHHHHGBGFFGEFGGGGGG?@EEEGHHHGGHHHHGFFFGHFFGHFHFHHFHHHHHHGGGE?GG4GHGHHGFFFFHHHHDCCCGGGFCGGGD
@M02034:409:000000000-BFKT7:1:1111:18179:28442 1:N:0:26
AAAGTCGAGGTGCCTAAAGTGGCAACCCAGACTCAGACGGGGGTTGGTGGTGTAGAGCTTCCTGTAGCCGCATGGCGTTCGTACTTAAATATGGAACTAACCATTCCAATTTTCGCTGTCTCTTATACACATCTCCGAGCCCACGAGAC
+
BBAAAFAADD2>BBEFGGGBFBFFFFHGGDDGGHFHHGEEGCEAEEFEFE1?BDFFHHFHHHHGBFEGGEECGEFGF>EEEECAGFFDFGE4FFFDGFGHHHFHBG3?DGHEHHFFGD???FFGDGHBGBDFGFH1<<CDDEHA@CCG?
@M02034:409:000000000-BFKT7:1:1111:20388:28453 1:N:0:26
AAAGTCGAGGTGCCTAAAGTGGCAACCCAGACTGCTTTTCATGTTGGTGGTGTAGAGCTTCCTGTAGCCGCATGGCGTTCGTACTTAAATATGGAACTAACCATTCCAATTTTCGCTGTCTCTTATACACATCTCCGAGCCCACGAGAC
+
BBBBBFAA?DAAGGGGFGFGCGGHFHGGGDHEHC3D5AFG5DAGGDFEEDEFHHHEHHFHHHHGHHHHHG?AEEHGEECFGE2EGHHFFGDGFHGHHHFHHHFFFGHFFHHHHHG?EDEHHFGHGHHGGG2GHHHFD@CCGGHGF@?AD
@M02034:409:000000000-BFKT7:1:1111:13763:28462 1:N:0:26
AAAGTCGAGGTGCCTAAAGTGGCAACCCAGACTAAGAAGCAGGTTGGTGGTGTAGAGCTTCCTGTAGCCGCATGGCGTTCGTACTTAAATATGGAACTAACCATTCCAATTTTCGCTGTCTCTTATACACATCTCCGAGCCCACGAGACC
+
AAAA>DABBB>AFGFEGGGAFBFGHHHGGGHGGHFFGGGHHHABFGCEFGAAAFFGHEFHHFHHBFFHHGGGGGGHCEE1FBBGGGFFHHF4GF3DCHHHHEGHHHGHHHFFFGGCEFEHEFFFGHHHHHHHFHHGG@?DCGHGGG@EAC
@M02034:409:000000000-BFKT7:1:1111:19998:28470 1:N:0:26
AAAGTCGAGGTGCCTAAAGTGGCAACCCAGACTTCGGTGTATGTTGGTGGTGTAGAGCTTCCTGTAGCCGCATGGCGTTCGTACTTAAATATGGAACTAACCATTCCAATTTTCGCTGTCTCTTATACACATCTCCGAGCCCACGAGACC
+
CCBCCFCCCCCCGGGGGGGGGGGHHHHGGHHGHFGGGAEEHHHHHHGECFFFAFGDGGGGGGFHHFGGEEGEGGGAEEEFGGFFEHHHHHHHGH33FFGHG03FHGGBGGDHHGGFFGEHGHHHGFHHHFHFHHG2E?@D/FHGC@GG?F
@M02034:409:000000000-BFKT7:1:1111:17233:28473 1:N:0:26
AAAGTCGAGGTGCCTAAAGTGGCAACCCAGACTAGGCTTGATGTTGGTGGTGTAGAGCTTCCTGTAGCCGCATGGCGTTCGTACTTAAATATGGAACTAACCATTCCAATTTTCGCTGTCTCTTATACACATCTCCGAGCCCACGAGAC
+
AAAA>FAAD@2AGGGGGGFFGFFHHHHGFEFFHHHHHHHFGHFFGGHEFFBFBDFGGGGHHHHGBEEFGEEFGFFBE?EFEBFHHHHHFHFHGFFDFGGFGGFHFHHDHHHHHHFGGF?FGFGFEHFFFGFBCGDD?@C@>FGFBACFD
@M02034:409:000000000-BFKT7:1:1111:13148:28500 1:N:0:26
AAAGTCGAGGTGCCTAAAGTGGCAACCCAGACTTGTACGTTTGTTGGTGGTGTAGAGCTTCCTGTAGCCGCATGGCGTTCGTACTTAAATATGGAACTAACCATTCCAATTTTCGCTGTCTCTTATACACATCTCCGAGCCCACGAGACC
+
AB?AAFBBBBABCGFGGGGGGFFHGHGFDEEFHGHFHHA2FFFGHHGEFGBFGFHDGFHHDGGGFGHGGEAEEGHGGGGFFFEGGHFFHHGHGGDBFGFHHHEHHG??GHHHHGEEGGEEGFHHGHEFFHFHEGFGGCGGDFHGGGGGFC
@M02034:409:000000000-BFKT7:1:1111:19389:28504 1:N:0:26
AAAGTCGAGGTGCCTAAAGTGGCAACCCAGACTAATAATAATGTTGGTGGTGTAGAGCTTCCTGTAGCCGCATGGCGTTCGTACTTAAATATGGAACTAACCATTCCAATTTTCGCTGTCTCTTATACACATCCCGAGCCCACGAGACCG
+
AABBBFCCCCCCGGGGGGGGGGGHHHHGGHHGHHFGHHHHHGHHHFFGCEFAABGDFGEFBGGDBFF5BEFAFGG1EB@CEECAGHHHHHHFFG33FGHH@F3BBFHBFGFHFFEGGE?FEHFE4B4?G3?GGGHG/CDGCGEDFGFGE<
@M02034:409:000000000-BFKT7:1:1111:11965:28555 1:N:0:26
AAAGTCGAGGTGCCTAAAGTGGCAACCCAGACTCATCCTCCGGTTGGTGGTGTAGAGCTTCCTGTAGCCGCATGGCGTTCGTACTTAAATATGGAACTAACCATTCCAATTTTCGCTGTCTCTTATACACATCTCCGAGCCCACGAGACC
+
CCCCCFCCCBCCGGGGGGGGGGGHHHHG2AFFHGHHFFHHGEFEE2EGFGAF1FGEGGHHFHHFFFFBGEFGGFHFGEEGGGHHHHGHGHDD@G33GHFFFFFHHFHHHHGHHHGGGGF2DHHHHHFDDGFFBGGHG/DCGGHGC//DDG
@M02034:409:000000000-BFKT7:1:1111:12068:28570 1:N:0:26
AAAGTCGAGGTGCCTAAAGTGGCAACCCAGACTGAGCATTCTGTTGGTGGTGTAGAGCTTCCTGTAGCCGCATGGCGTTCGTACTTAAATATGGAACTAACCATTCCAATTTTCGCTGTCTCTTATACACATCTCCGAGCCCACGAGACC
+
CBCCCFCCCDABGGGGGGGGGGGHHHHGGHHGHHHHGHHHHHHHHHHGFEEFGHHHFHHHHHHGFGGGHEFGGGHHGAEGGGHHHHHGBGDGGHDFGHFFHHGHHHHHHHHHHHGGGGGHHHHHHGFHFCHHFG32CCGGCFHGGGGGGG
@M02034:409:000000000-BFKT7:1:1111:18373:28578 1:N:0:26
AAAGTCGAGGTGCCTAAAGTGGCAACCCAGACTAGGAGGTATGTTGGTGGTGTAGAGCTTCCTGTAGCCGCATGGCGTTCGTACTTAAATATGGAACTAACCATTCCAATTTTCGCTGTCTCTTATACACATCTCCGAGCCCA
+
AABA>FAADD>>FGGGGGFAFFGGHHHGGHHGHHGHFHD2BA3AFGAAAEB1AABBDD3BFGHBBA5BBEE?EA11>B>BEB?1FGGHFFF@@333B3FG@F3B3BFBDGHGG?E/EA?B?4BFFFHFHG22?FHF<</B</F
@M02034:409:000000000-BFKT7:1:1111:18275:28580 1:N:0:26
AAAGTCGAGGTGCCTAAAGTGGCAACCCAGACTAGTAATAGTGTTGGTGGTGTAGAGCTTCCTGTAGCCGCATGGCGTTCGTACTTAAATATGGAACTAACCATTCCAATTTTCGCTGTCTCTTATACACATCTCCGAGCCCACGAGACC
+
>>AA3B3AD>>>EGGGBFFFGDAECABEGGFGHHGDFGDGFFDFHHFAFAAAAEBDGGBGHBGF5DFFGF0AEFGHGEEGF12?EG@DGFFGGFEHGF3FFCFH3FEEBGHHHHGCGD?G44FD44FED3DBGBHF/<BBCFGFCCGG/?
@M02034:409:000000000-BFKT7:1:1111:17187:28586 1:N:0:26
AAAGTCGAGGTGCCTAAAGTGGCAACCCAGACTAAGAAGCAGGTTGGTGGTGTAGAGCTTCCTGTAGCCGCATGGCGTTCGTACTTAAATATGGAACTAACCATTCCAATTTTCGCTGTCTCTTATACACATCTCCGAGCCCACGAGACC
+
AABA>FAADD>>GGGGGGFDFFFFHHHGGHHGHGHB3GFG3BFBFGGEFFBFFGHGHHHHHHHGBFGFHFFGGGGHG?EGFEHHHHHGHHHFGFFFHGFGHHEHGHHFHHHHHHGGGG?EHHHHHHHHHHFGHHHHFCGGGGGGGFCGGF
@M02034:409:000000000-BFKT7:1:1111:19573:28589 1:N:0:26
AAAGTCGAGGTGCCTAAAGTGGCAACCCAGACTGAGAATGATGTTGGTGGTGTAGAGCTTCCTGTAGCCGCATGGCGTTCGTACTTAAATATGGAACTAACCATTCCAATTTTCGCTGTCTCTTATACACATCTCCGAGCCCACGAGACC
+
CCCCCFCCCCABGGGGGGGGGGGHHHGGGHHGHHHHHHHHHHHHHHHGGGEFGHHHHHHHHHHHHHHHHGGGGGHHGEGGGGFHHHHGHHHHHHGHHHGGHHHHHHHGHHHHHHGGGGGHHHHHHHHHGHHHHHHGG@CCGEHGGGFGGG
@M02034:409:000000000-BFKT7:1:1111:18351:28607 1:N:0:26
AAAGTCGAGGTGCCTAAAGTGGCAACCCAGACTGTGGGGGCGGTTGGTGGTGTAGAGCTTCCTGTAGCCGCATGGCGTTCGTACTTAAATATGGAACTAACCATTCCAATTTTCGCTGTCTCTTATACACATCTCCGAGCCCACGAGACC
+
AABAAFABB@>AGGGGGGGFFFGHHHHGGHHGHHHHHGGGGEE>EEC1?FBF?3FFDGFFHGHGBB?BFEGGGGFFE?>FFCFHHHHHHFDFBD2DGCFHGHEGGGHFHHHHHHGAFD?>=1FGFHHGHHGHGHHGD@CDCGHG@CFG?:
@M02034:409:000000000-BFKT7:1:1111:15851:28640 1:N:0:26
AAAGTCGAGGGGCCTAAAGTGGCAACCCAGACTCATAATTATGTTGGTGGTGTAGAGCTTCCTGTAGCCGCATGGCGGTCGTACTTAAATATGGAACTAACCATTCCAATTTTCGCTGTCTCTTATACACATCTCCGAGCCCACGAGA
+
>AAA>DAADD1>0AFFG1DEFFF0FEF0FFGGFHHHHHHHHHHHHHHEEGBABEHFHHHHHHHGFGFGGEGGGEG0E/>EE>FHHHHFFHFGGHDGHH1CGGGH1GFGHHHGHBCCCCADGBGHHHHGHH<CGHHHB@@C//FC@CCC
@M02034:409:000000000-BFKT7:1:1111:12298:28652 1:N:0:26
AAAGTCGAGGTGCCTAAAGTGCAACCCAGACTGTGGTTCTTGTTGGTGGTGTAGAGCTTCCTGTAGCCGCATGGCGTTCGTACTTAAATATGGAACTAACCATTCCAATTTTCGCTGTCTCTTATACACATCTCCGAGCCCACGAGACCG
+
BAABAFABBBAAGGGGGGGGGGFGGHGGGHFFGGHH2FHFGGFFCHBFDBFFGGAGHFHHFGHHGHHFEEFDEHGGFFFAFGAGGFHHHFFFGF33FGHHG3BGGFGBFGHHHGEEFEHGHHH?GFGHHFBGHGHFGGGCCHGGCCDDGG
@M02034:409:000000000-BFKT7:1:1111:16081:28654 1:N:0:26
AAAGTCGAGGTGCCTAAAGTGGCAACCCAGACTAATCAGCAT
+
AABB3DAADD>>GGGGGGFGFFGHHHHGGGHGGFHHG5F355
@M02034:409:000000000-BFKT7:1:1111:16062:28656 1:N:0:26
AAAGTCGAGGTGCCTAAAGTGGCAACCCAGACTAATCAGCATGTTGGTGGTGTAGAGCTTCCTGTAGCCGCATGGCGTTCGTACTTAAATATGGAACTAACCATTCCAATTTTCGCTGTCTCTTATACACATCTCCGAGCCCACGAGAC
+
ABAAAFAAD@2>BFGFGGFBFF2FGCGGAEGFGGHHHHFGHGGDGHHEFD2ABFFFGFGHHHHHAFEDGEEEFFFFEB>FEEGHGHFFHHGFGHEGGGFFGFHHBG4BGHGHHHGEGGABGHFHFHFGFGDGBGGF?@C>C/?F@CCE<
@M02034:409:000000000-BFKT7:1:1111:17291:28666 1:N:0:26
AAAGTCGAGGTGCCTAAAGTGGCAACCCAGACTTAGCTTTTGGTTGGTGGTGTAGAGCTTCCTGTAGCCGCATGGCGTTCGTACTTAAATATGGAACGAACCATTCCAATTTTCGCTGTCTCTTATACACATCTCCGAGCCCACGAGACC
+
AAAAAD?ADD1>F11FFGFBGCGGHHHGGFCFHHHHGHD1FFCFFEEAFEABBEFFHHFHHHHG1DDGHGGCFGGFGB>FE?CCCHDFFGGHHGEBH/EFCEFGHHBDGBFGHHEEGF?FGFGD1FFH2G1B<FGHFC?CCGGGGGCGCF
@M02034:409:000000000-BFKT7:1:1111:12494:28683 1:N:0:26
AAAGTCGAGGTGCCTAAAGTGGCAACCCAGACTTTTCTTTTGGTTGGTGGTGTAGAGCTTCCTGTAGCCGCATGGCGTTCGTACTTAAATATGGTACTAACCATTCCAATTTTCGCTGTCTCTTATACACATCTCCGAGCCCACG
+
BBAABFBBBBAAFGGGGGGGGGGGHHHGGHFFHHHHBAGFHHC2B?EGGGGF1BG5FAFG5GGGAAB53BE0EEF1>?>?EE21?FDDBGGF@F44BFGF303BDBF4FGHHHDEEEE?BFHGDFG3?FCGFCGHBA//BD?//A
@M02034:409:000000000-BFKT7:1:1111:15906:28703 1:N:0:26
AAAGTCGAGGTGCCTAAAGTGGCAACCCAGACTCAGGATCGGGTTGGTGGTGTAGAGCTTCCTTTAGCCGCATGGCGTTCGTACTTAAATATGGATCTAACCAT
+
AAAA>BAA>DAAFGGFB1BGGG0FBFFAFFGECGH101CGE?EFFE/AF/B/BGG21D1FAGB2DAGGBE/EFBC>/BEF/E0F/FGBEHHHB111B1EF1>1B
@M02034:409:000000000-BFKT7:1:1111:14632:28703 1:N:0:26
AAAGTCGAGGTGCCTAAAGTGGCAACCCAGACTTCGTCGGCGGTTGGTGGTGTAGAGCTTCCTG
+
BBCAAFABBB>AGGGGGGGFFFGHHGHGGGHGHHHGGDEGEEGAEEEEFF1B13F3FF3GEGHH
@M02034:409:000000000-BFKT7:1:1111:15966:28710 1:N:0:26
AAAGTCGAGGTGCCTAAAGTGGCAACCCAGACTAATGTTTCGGTTGGTGGTGTAGAGCTTCCTGTAGCCGCAT
+
A?AA>DA?D2>4BGEFGFFFGFGGHGHGG22FFFGFA5A552A2AAEEC1E1BDGDGFF3GHFHGHGEE10EE
@M02034:409:000000000-BFKT7:1:1111:12212:28721 1:N:0:26
AAAGTCGAGGTGCCTAAAGTGGCAACCCAGACTTGTCTGGCTGTTGGTGGTGTAGAGCTTCCTGTAGCCGCATGGCGTTCGTACTTAAATATGGAACTAACCATTCCAATTTTCGCTGTCTCTTATACACATCTCCGAGCCCACGAGAC
+
BBBBBFBBBBBBGGGGGGGGGGGHHHHGGHHGHHHHHHFHHHGHHHHGGGBFFHHEGHHHGHHHGGHGHFGGFGHFEEGGGGGHHHFFFGBGGHDBGHHHHHGHHFHGHHHGHHGGGGGDGGHHHHFGFFFH2GGGG/BCGGHGGFGEE
@M02034:409:000000000-BFKT7:1:1111:15906:28723 1:N:0:26
AAAGTCGAGGTGCCTAAAGTGGCAACCCAGACTCAGGATCGGGTTGGTGGTGTAGAGCTTCCTGTAGCCGCATGGCGTTCGTACTTAAATATGGAACTAACCATTCCAATTTTCGCTGTCTCTTATACACATCTCCGAGCCCACGAGACC
+
BBBBAFABBBAAGGGGGGFGGGGGHHHGGHGFHHFHHFHHEGGEFGGEGGFFFGG5FGFHFHHHBDDDDFGEEEF1E1EFFE2EGHHHFHFHEG33FFHFC0DGGFEDFHHHHFFGGGEFFGHBFFHHGFHHFHHFA?CDFEHGGGCDAF
@M02034:409:000000000-BFKT7:1:1111:17443:28723 1:N:0:26
AAAGTCGAGGTGCCTAAAGTGGCAACCCAGACTGTTAGGGAGGTTGGTGGTGTAGAGCTTCCTGTAGTGCCTCTCACTCTGCGCAGAATCGCAAATACACCATCAAAGTCGAGGTGCCTAAAGTGGCAACCCAGACTAAGAATATTGTTG
+
AAABAFABBBAAGGGGGGFGGFGHHHHFGHGGGHFHFDGFCEEEHHGGFGEFGHHFGHFHHHHFFGFABDFB3BGFBGHFGBFG/EEHF3B??EEG43FGH/F?D3FG4BEAE@/?3?F3?3?B?2FHFEF?/??F<<22<@<22F>>1?
@M02034:409:000000000-BFKT7:1:1111:11994:28777 1:N:0:26
AAAGTCGAGGTGCCTAAAGTGGCAACCCAGACTCATAAGAATGTTGGTGGTGTAGAGCTTCCTGTAGCCGCATGGCGTTCGTACTTAAATATGGAACTAACCATTCCAATTTTCGCTGTCTCTTATACACATCTCCGAGCCCACGAGAC
+
BBBAAFA@?DAA4GGGGGGGGGGHHHHGDFDGH3BDGHHHFFBFHHGGGGFGHHHHHHHHHHHHHGHFFGEEEGHEGGGGGGHHHHGFDGFHHHGGGGEGEFEGHFEGHHHHHHGCGGGEHFHHHHGG4BGHGGF?A/<@CGFGGCF/A
@M02034:409:000000000-BFKT7:1:1111:17281:28783 1:N:0:26
AAAGTCGAGGTGCCTAAAGTGGCAACCCAGACTAGGATGATGGTTGGTGGTGTAGAGCTTCCTGTAGCCGCATGGCGTTCGTACTTAAATATGGAACTAACCATTCCAATTTTCGCTGTCTCTTATACACATCTCCGAGCCCACGAGAC
+
AA1AA@AADDAAGGGGGFFGGFG0FHHAFGCFHFG0BGGCFFBGHGGGGCEFEAG2GBGHFGHFBAEFDEECEEGA@EEGCEBGGGEFFG2GFF1@FFGF1>1FGFH2EHDGD>EEEEAG2GGG1BFBGGHFHHGEG/<BCAFFCCGCA
@M02034:409:000000000-BFKT7:1:1111:15041:28800 1:N:0:26
AAAGTCGAGGTGCCTAAAGTGGCAACCCAGACTGGGGAGGCGGTTGGTGGTGTAGAGCTTCCTGTAGCCGCATGGCGTTCGTACTTAAATATGGAACTAAACCATTCCAATTTT
+
AA3>ADAADBAAFGGGGGGGGGGBGEHAFGAFHGFA?CEC?0?EEEEECFGFF@FBF53G3FG3@BFEDEC@>AG1>FEF?E0/?GEEEG4FB333BCEG??0/FDFBF2FGHH
@M02034:409:000000000-BFKT7:1:1111:18045:28811 1:N:0:26
AAAGTCGAGGTGCCTAAAGTGGCAACCCAGACTCCGACTCCTGTTGGTGGTGTAGAGCTTCCTGTAGCCGCATGGCGTTCGTACTTAAATATGGAACTAACCATTCCAATTTTCGCTGTCTCTTATACACATCTCCGAGCCCACGAGAC
+
AA?AADAADDAAGGGGGGGGGFGBGHGACGCFHFCEE?EEFGFHHFHGFCGFG1F2DBGGFFHHGFGF1EECEGC0/EEFGGBFGHHHBGBGFH11FGHH101FEFH2BFGHH2@EEFEDGGFDBGHDGFHGGHGDC@@CCFFGGC@?A
@M02034:409:000000000-BFKT7:1:1111:17660:28856 1:N:0:26
AAAGTCGAGGTGCCTAAAGTGGCAACCCAGACTGGTTCGGGTGTTGGTGGTGTAGAGCTTCCTGTAGCCGCATGGCGTTCGTACTTAAATATGGAACTAACCATTCCAATTTTCGCTGTCTCTTATACACATCTCCGAGCCCACGAGACC
+
AA1AA@AADDAAFGGGGGGGGGGBGFGA0CCFHCCHHBEGFHCGEAFEGGGGG1G2FDDGFFHGGDGEDEEEEFH0/EEGGGCGGHHFFGFFGH11BFFG101BGFH2FGHHH2EEGCB1>GGF>FGGFGHGHHHEFBCC@FEFG/CACC
@M02034:409:000000000-BFKT7:1:1111:17219:28856 1:N:0:26
AAAGTCGAGGTGCCTAAAGTGGCAACCCAGACTAGGAATACGGTTGGTGGTGTAGAGCTTCCTGTAGCCGCATGGCGTTCGTACTTAAATATGG
+
A>11A@>ADDAAFGGGGFGGGFGFGHFA0GAFHB1A1AFEDG?HG?EGFCFGGDG2EBFGEFHFGFFFAECEEEG0EEEFGE0?FGGF1F2FGG
@M02034:409:000000000-BFKT7:1:1111:17003:28866 1:N:0:26
AAAGTCGAGGTGCCTAAAGTGGCAACCCAGACTGAGAGGAAGGTTGGTGGTGTAGAGCTTCCTGTAGCCGCATGGCGTTCGTACTTAAATATGGAACTAACCATTCAATTTTCGCCTGTCTCTTATACACATCTCCGAGCCCACGAGACC
+
AA1>A@1A?DAACGGGGGGGGFGCFHFA0F0FGF11BFEE0B/GGB?EECEFF1F2GDGHDFGFGFGDAE?EEEF0/EEFFE0FFGGG1GFFGF11FGHG101FBFG2EGGHGC/EEEFCGHGGGGHFGFHEGGH1C/@C@CFFG@CCEC
@M02034:409:000000000-BFKT7:1:1112:12594:1886 1:N:0:26
TAAGTCGAGGTGCCTAAAGTGGCAACCCAGACTCGTCCTGCTTTTTGTTTTGTAGCAGTTGCTGTGTCCGCATGGTGTTCGTACGTAAATATGGAATAACCATTCGAATTTTCGCTGTCTCTTATACACATCTCCGAGCCCACGAGACCG
+
3>>AAFAABB>AGGGFFDGFGGGHHHHGGHAFGH2FEEE33BDA3F2G2B2BBFFG53DF5A3BF3D5DEEAE1B5B1EBE1B?/B3B1B4DF3B3BBBF33FGF4B0BGHHFE/EEEFGBFG4BBB4B3BBFGDEB@C?CA/>BDDDFC
@M02034:409:000000000-BFKT7:1:1112:12598:1903 1:N:0:26
AAAGTCGAGGTGCCTAAAGTGGCAACCCAGACT
+
3AABBFABBB?AGGGGGGGGGGGHHHHGGHDGH
@M02034:409:000000000-BFKT7:1:1112:18942:1973 1:N:0:26
ACAGTCGAGGTGCCTAAAGTGGCAACCCAGACTTAGTCTCTGGTTGGTGGTGTAGCGCTTCCTGTAGCCGCATGGCGTTCGTACTTAAATCTGGAACTCACCATTCCAATTTTCGCTGTCTCTTATACACATCTCCGAGCCCACGAGACC
+
11>AAFAADD1>1BGGGGGGGCFFCGFGGHFFHHHFFGFFEDGHHGEEECEBFFF2AEFFGFHGHHGHHG>>EFHHGGGGGGHHGH2@GH2FGGGCCF1BGGHGFHHHHHHHHGGGG/?GHHHHHHGHDGFHHHFGA?CCGGFGGCCFCF
@M02034:409:000000000-BFKT7:1:1112:12060:1989 1:N:0:26
AAAGTCGAGGTGCCTAAAGTGGCAACCCAGACTACGTATGGTGTTGGGTTTGTAGCAGTTGCATTGTCCGCATGGTTTTCGAAC
+
ABBBBFBBBBABGGGGGGGGGGGHHHHGFAHCGA32BEGG2DFAEC2AABEGFGHD53DD5D35D3DDAAEEG1B@5B?BE11B
@M02034:409:000000000-BFKT7:1:1112:15003:2016 1:N:0:26
AAAGTCGAGGTGCCTAAAGTGGCCACCCAGACTGTGTGTTTGGTTGGTGGTGTAGAGCTTCCTGGAGCCGCATGGCGTTCGTACTTAAATATGGAACTAACCATTCCAATTTTCGATGTCTCTTATACAGTC
+
B@BBBFABBBAAGGGGGGGBADF4BFHGGHCGH33D5BA32BAGE22BEEEFG3D5ABFCGHHF3ABBEEE0BACCEE>FAE1G1@GHEH4BFF3?FB?C3?BFD4B44B3FG4>/F4?BB4B2B2F2F12?
@M02034:409:000000000-BFKT7:1:1112:14995:2034 1:N:0:26
AAAGTCGAGGTGCCTAAAGTGGCAACCCAGACTGTGTGTTTTGTTGGTGGTGTAGAGCTTCCTGTAGCCGCATGGCGATC
+
ABBBAFAABBAAGGGGGGGGGGGHHHHGGHGAGHGH5BBAF2FC2FEEFEG113DDAE3FGFFF55D53AE0EEECE/>F
@M02034:409:000000000-BFKT7:1:1112:16449:2067 1:N:0:26
ACAGTAGAGGTGATAAAGTGTCAAACCAGAATCAGCCTCATGTTGTTTT
+
1>1>>3BBBB@>1B3BGFFG33F3ABBAFG0DEGHHHHGH11ADDB0BG
@M02034:409:000000000-BFKT7:1:1112:11825:2084 1:N:0:26
CCGGTAAAAGTGACTAAAGTGGCAACCAGACTTTGGTTGTTGTT
+
>>1>A11B3BBF3BAFEGGFGFCGHA0CGHGGDGHGGHAEG00B
@M02034:409:000000000-BFKT7:1:1112:11910:2147 1:N:0:26
AAAGTCGAGGTGCCTAAAGTGGCAACCCAGACTCAGCAGCGTTTTGGGGTTGTAGCAGTTGCTGTGTCCGCATGGTGTTCGAACTTAAATATGGAACTAACCTTTGCAATTTTCGCTGTCTCTTATACACATCTCCGAGCCCACGAGACC
+
BBBBBF?ABBBBGGGGGGGGGGGGHHHGGHHGHHHGGHH22BBAFAEA0EFFEFHF53DF5D3BF3DD@EEEG1?3@?EFF1BB?43B@@@GG33BBGGG3F3BF3BFHHHHGHE?EFEFHFGGBGBF3FFHCGDGADGC?EEG?@CDDE
@M02034:409:000000000-BFKT7:1:1112:20374:2159 1:N:0:26
AAAGTCGAGGTGCCTAAAGTGGCACCCCAGACTATGG
+
ABBBBFAB@DABGGGGGGGGG4BA4FGEGG2FGHFHH
@M02034:409:000000000-BFKT7:1:1112:17052:2171 1:N:0:26
AAAGTCGAGGTGCCTAAAGTGGCAACCCAGACTGAGAC
+
BAAABFABBB>AGGGGGGGGGGGHHHHGGHHGHHHHBG
@M02034:409:000000000-BFKT7:1:1112:18609:2224 1:N:0:26
AAAGTCGAGGTGCCTAAAGTGGCAACCCAGACTAATCAGCCTGTTGGTGGTGTAGAGCTTCCTGTAGCCGCATGGCGTTCGTACTTAAATATGGAACTAACCATTCCAATTTTCGCTGTCTCTTATACACATCTCCGAGCCCACGAGAC
+
CCCCCFCCCBAAGGGGGGGGGGFHHHHGGH2FG3AFGHGHAFHHHHHEFEFFFGHBGGHHHHGGFD5GHEFFGGHGGFGGGEHHHGEGDGBGFGFFFHGFFH3FHFHHHHHHHFGFGGEEHFHHHHGHFFHGFHHHGGCCGGHGGGCDD
@M02034:409:000000000-BFKT7:1:1112:18754:2238 1:N:0:26
AAAGTCGAGGTGCCTAAAGTGGAAACCCAAATTC
+
BBBAAFABBBABGGGGGGGGGG4FGHHG24B355
@M02034:409:000000000-BFKT7:1:1112:14928:2267 1:N:0:26
ACAGTCGAGGTGCCTAAAGTGGCAACCCAGCCTCCTCATCCGGTTGGTGGTGTAGAGCTTCCTGTAGCCGCATGGCGTTCGTACTTCAATCTGGAACTAACCA
+
>>>A>D>>@D1A1BFGGGGGDGGBBBG0BFFFF0EB01GBGGCEE??E/BFFGFH2DBG11B1BBD221B>EEEFFFEEFFEGF/@1B1BFGDF1EGG1F10>
@M02034:409:000000000-BFKT7:1:1112:16036:2275 1:N:0:26
AAAGTCGAGGTGCCTAAAGTGGCAACCCAGACTCAGCATGGTGTTTGTTTTGTAGCACTTGCTGTGTCCGCATGGTGTTCGTACTTAAATATGGAACTAACCTTTCCAATTTTCGCTGTCTCTATACACATCTCGAGCCCACGAGACCGT
+
BB@BBFAADBAAGGGGGGGFGGGHHHHGGHDGHHHHGHBF2B5BEBFF2BGFGHHG53BF3D5BD3DDFEEEG1F5B?EFG1BF144BBE4FG3B3BGFGCG3BF3BGGHHHHHGFGGGGHGHGHHHHHHHBHFHFFFGGEEGDGGGFGG
@M02034:409:000000000-BFKT7:1:1112:17974:2277 1:N:0:26
AAAGTCGAGGTGCCTAAAGTGGCAACCCAGACTAAGCATTATGTTGGGTTTGTAGCAGTTGCAGTGTCCGCATGGCGTTCGAACTTAAATATGGAACTAACCTTTGCAATTTTCGCTGTCTCTTATACACATCTCCGAGCCCACGAGAC
+
A@AA>DBBBBABGCGGGFGGFGGHHGCEFHHGHHHG3BAFFFGFGHHCEFEABGGH53DF5B3BB3DDDBEEE1B1>1>FE1BB14B@@FHFG3@@BCFF3G3BB33BGHHHHDE?EGEFB4GHDGFFFGHGHGGFGC?BC/FEDCGGG
@M02034:409:000000000-BFKT7:1:1112:15890:2279 1:N:0:26
AAAGTCGAGGTGCCTAAAGTGGCAACCCAGACTCAGCCTGGTGTTGGGTTTGTAGCAGTTGCTGTGTCCGCATGGTGTTCGTACGTAAATATGGAACTAACCTTTGCAATTTTCGCTGTCTCTTATACACATCTCCGAGCCCACGAGACC
+
ABBAAFAABBAACGGGGGGGGGGFHHHGGHFFHHHHHHGCGHHHGGE?1BEEFEGF53DD5D3BD3DDAEEEF1E@BBEFE1?B/23BBGFHG333BFBF3B3BF3B4FGGHH4E/EFEHHHGHHFGEEFFHHHHFGCGCGGHFGCGFGA
@M02034:409:000000000-BFKT7:1:1112:13767:2285 1:N:0:26
AAAGTCGAGGTGCCTAAAGTGGCAACCCAGACTAATCGGGGTGTTGTGTTTGTAGCAGTTGC
+
BAAABFABBDABGC5FGGGGGFFGHHHF2EBFBFH53FFE22AAECBABFCGFGHB53DD55
@M02034:409:000000000-BFKT7:1:1112:17854:2308 1:N:0:26
AAAGTCGAGGTGCCTAAAGTGGCAACCCAGACTGATCCGCGTGTTGGTGGTGTAGAGCTTCCTGTAGCCGCATGGCGTTCGTACTTAAATATGGAACTAACCATTCCAATTTTCGCTGTCTCTTATACACATCTCCGAGCCCACGAGACC
+
ABBBBFAA@D>AGGGGGGGGGCFHHHHGGHAFFFHH5F2BAAEGHHHGFFFGGHHBHHHHHHHFFGDGHEEEGGHHGGGGGFHHHFBFFG4GGHFF3F3?CHEHGGGGHHHHHHGGGGDDGHHHFGFD3FGHGHGGGGFCDFHGD@D?DF
@M02034:409:000000000-BFKT7:1:1112:15031:2311 1:N:0:26
AAAGTCGAGGTGCCTAAAGTGGCAACCCAGACTCGGTAGTTGGTTGGGGGTGTAGAGCTTCCTGTAGCCGCATGGCGTTCGAACTTAAATATGGAACTAACCATTCCAATTTTCGCTGTCTCTTATACACATCTCCGAGCCCACGAGACC
+
ABBAAFAABBAAGGGGGGGGGGGFHCGEGHHGHHFFAAAB5B3ABEA0AEEFE3FGD5@F5@FGG4FFGEFEE>C1/>>FE/??/GEGFHDGHF3BFGFH303B?4B3FFGHFD/?<C<FB2@FFHHHFFHFHFHFGCCGCFHGG-AA.<
@M02034:409:000000000-BFKT7:1:1112:15321:2350 1:N:0:26
AAAGTCGAGGTGCCTAAAGTGGCAACCCAGACTTGGGAGGGGGTTGGTGGTGTAGAGCTTCCTGTAGCCGCATGGCGTTCGTACTTAAATATGGAACTAACCATTCCAATTTTCG
+
A?33ADAADDAAGFGGGBEDGFGHHFGEFAGAGHHFGDEGGCE0AE?1BAEFGFHE55FFDFHFHF@FFEF/?EHFEEGFEEGEGHDFGGGFHHF?GGF3??2BBDGFHHHHHFG
@M02034:409:000000000-BFKT7:1:1112:18242:2350 1:N:0:26
AAAGTCGAGGTGCCTAAAGTGGCAACCCAGACTGTGAAGCCTGTTGGTGGTGTAGAGCTTCCTGTAGCCGCATGGCGTTCGTACTTAAATATGGAACTAACCATTCCAATTTTCGCTGTCTCTTATACACATCTCCGAGCCCACGAGAC
+
BBCCAFAABBCBGGGGGGGGFGFHHHHGGHHGGHHF5DDGGCFBFEGEGGGFHHH5DGHGHHHHGHBGHGGGGGHHGGGGGEFHHHFFHH4GHGFGFHGHHH3GHFGHHHHHHHGGGGFGHFHHHHGDBGFHHHHGFGGGGFHGGG<AE
@M02034:409:000000000-BFKT7:1:1112:18369:2366 1:N:0:26
AAAGTCGAGGTGCCTAAAGTGGCAACCCAGACTAATTGGGATGTTGGTGGTGTAGAGCTTCCTGTAGCCGCATGGCGTTCGTACTTAAATCTGGAACTAACCATTCCAATTTTCGCTGTCTCTTATACACATCTCCGAGCCCACGAGACC
+
BBCCAFBBCBAAGGGGGGGGGFDGGFFEFHHGHHHHHFG2BFFBGHGEFFEFFFHHHHFHHHGHHGHGGGGCGEHGGEEGF1BGH4B@GH4FG3FCFFGCFG3BDFHGHHHHHHGGGGGHHGHHHHGHGHHHHHHHGGGCGEHGGGGGGE
@M02034:409:000000000-BFKT7:1:1112:17121:2428 1:N:0:26
AAAGTCGAGGTGCCTAAAGTGGCAATCCAGACTAGTAATATGGTTGGGGGTGTAGAGCTTCCTGTAGCCGCATGGCGTTCGTACTTAAATATGGAACTAACCATTCCAATTTTCGCTGTCTCTTATACACATCTCCGAGCCCACGAGACC
+
BBBBAFAABBBBGGGG44GGFGFGHFGHDFHFHF3GHAA5A5BDGFG2A0AEEFGHH5GH5F5BB55DFBE>E1G1EBEGG1ECGBBFFFHHGHBDFHHEFH3BG4BGGGHHHHE?FDC2GGGHFHFFGGGHHHGFGGGGGGHGDCGDGF
@M02034:409:000000000-BFKT7:1:1112:16184:2440 1:N:0:26
AAAGTCGAGGTGCCTAAAGTGGCAACCCAGACTCCGCCGGGT
+
AAAAADAADD>AGGGGFGGGFD0BEFCECEGGBGGACEE//B
@M02034:409:000000000-BFKT7:1:1112:21045:2456 1:N:0:26
AAAGTCGAGGTGCCTAAAGTGGCAACCCAGACCCATCATCCTGTTTGGGTTGTAGCAGTTGCTGTGTCCGCATGGTGTTCGAACTTAAATATGGAACTAACCTTTGCAATTTTCGCTGTCTCTTATACACATCTCCGAGCCCACGAGAC
+
CCCCCFABCCBCGGGGGGGGGGGHHHHGGHHG2FAAFGH5FFGGHDGE2EFFEGHH53DD5D3AD3DDBEEFE1E5BBEHF1BB14BFFGFHH3B@BGHG3E3DG3DFBFGHHHGGGGGHHGHHHHHHFBHHHHFFGGGGGGHGFC?DA
@M02034:409:000000000-BFKT7:1:1112:18787:2479 1:N:0:26
AAAGTCGAGGTGCCTAAAGTGGCAACCCAGGCTTGTCATGGTGTTGTGTTTGTAGCAGTTGCATTGTCCGCATGGTGTTCGAACTAAAATATGGAACTAACCTTTGCAATTTTCGCTGTCTCTTATACACATCTCCGAGC
+
>AAA>BAADD>AGAFGGDGGBFBFGABEAA2BBFEAFGHABAFBEG2BBBBGFGHH53DD5B3B53DDD1AEE1B55?BEF11B?3@@B4EF@3B3BF3@EA3B33BBBGHHFHGEG/?BGHHH4FDHGFHF?GGFFG/B
@M02034:409:000000000-BFKT7:1:1112:11170:2505 1:N:0:26
AAAGTCGAGGTGCCTAAAGTGGCAACCCAGACTGTTTATTGGGTTTGTGTTGTAGCACTTCCTGTATCCGCATGGCGTTCGTACTTAAATATGGAACTAACCATTCCAATTTTCGCTGTCTCTTATACACATCTCCGAGCCCACGAGACC
+
A3AABFBBBBAAGGGAGGGGBGGHHHHGGHGFHHHHHGF553AEFEEBBGCFGGHG53BG3B5BF5DFGEF0E1G1EFGGG1BG?@4FGGHHG3@@EGBFEF3BF4BGHHHHHHE/EEEBGGGHFGEGBGFHHHFDGCGGGGHGGDGDGG
@M02034:409:000000000-BFKT7:1:1112:15475:2518 1:N:0:26
AAAGTCGAGGTGCCTAAAGTGGCAACCCAGACTCCGTCTAGTTTTTGTTTTGTAGCACTTGCTGTATCCGCATGGCGTTCGTACGTAAATATGGAACTCACCATTGCAATTTTCGCTGTCTCTTATACACATCTCCGAGCCCACGAGACC
+
AAABAFAB@DAAFGGGGGGGEAFGHHHGGH2BFHFEGH225D5DDAEG2FGBBGHHD3BF3D5FF5DDEFGGG?F1>BEFG1?F>?BFFB4BF3@@FG3B3F3BB4BFGHHHHHFEEGGHHHGGHGHGFGDFHHFHGGGGGGGEFGGGGG
@M02034:409:000000000-BFKT7:1:1112:13844:2519 1:N:0:26
AAAGTCGAGGTGCCTAAAGTGGCAACCCAGACTCCG
+
>?AA>BA>A1>>B1BBAGGBAB0BF0BBAAABBB1A
@M02034:409:000000000-BFKT7:1:1112:12029:2521 1:N:0:26
AAAGTCGAGGTGCCTAAAGTGGCAACCCAGCCTATGCC
+
BABAAFB>>AABGGGGGFGGGBFHHHHGGHAFH3FF3E
@M02034:409:000000000-BFKT7:1:1112:12947:2534 1:N:0:26
AAAGTCGAGGTGCCTAAAGTGGCAACCCAGACTCATCGGCGGGTTGGTTGTGTAGATCCTCCTGTATCCGCATGGCGTTCGTACTTAAATATGGAACTAACCATTCCAATTTTCGCTGTCTCTTATACACATCTCCGAGCCTACGAGA
+
BBBBBFBBDBAAFFGGGGGGFGGHHGHGGHFGHHHHHHG220AEFF01?E>BBBF334BFGEFGFF4B4E?EEEHCEEG/EE?FFFHHHHHHHHFBGGGHHFFGHFHHGHGHFFC<DG/GFFGHGHFHFC1GC><FE-@-DE//<<DD
@M02034:409:000000000-BFKT7:1:1112:11806:2538 1:N:0:26
AAAGTCGAGGTGCCTAAAGTGGCAACCCAGACTCGTTGTCGTGTTGGGTTTGTAGCAGTTGCAGTGTCCGCATGGCGTTCGAACGTAAATATGGAACTAACCTTTGCAATTTTCGCTGTCTCTTATACACACTCCGAGCCCACGAGACCG
+
A@AABFAADDAAGGGGGGGGGGGHHHHGGHHGHHGHCHG52BBFGH20AFEEBGHH53DD5D3BB3DDDAEEF1B1>1>FF1BB>1BB?44FG333BGGF3?3BB3B?FHHHHBGGGGGHHGGHFFHHEFHGHHHGGGGGGGFC@@DFGG
@M02034:409:000000000-BFKT7:1:1112:19084:2552 1:N:0:26
AAAGTCGAGGTGCCTAAAGTGGCAACCCAGACTAGGACTTTGGTTGGTGGTGTAGAGCTTCCTGTAGCCGCATGGCGTTCGTACTTAAATATGGAACTAACCATTCCAATTTTCGCTGTCTCTTATACACATCTCCGAGCCCACGAGACC
+
CBCCBFBABCBAGGGGBDGGGGFHHHHEFHHGHHHHHHH35BFGHGGEFGFFFFHHHHFHHHHFBFGGHEFFGGHHGGGGGFBHGFHFHHGHHHGFFGFFGGFFFGEHFGHHFFGFGGGHHGHHDGGHBGFHHHGFFC?BDAEGGGGDGA
@M02034:409:000000000-BFKT7:1:1112:11721:2573 1:N:0:26
AAAGTCGAGGTGCCTAAAGTGGCAACCCAGCCTGGGCGGGGGGTTGGTGTTGTAGCGCTTCCTGTATCCGCATGGCGTTCGTACTTCAATCTGGAACTAACCATC
+
A?AAABAA>A>AABFGGGGGF4BA4BGAFFFFHHFFFAAA0>-><-<<<<.<CGHE-;EF.CC;;;0;GC;;DDFABGGGGAFG9F0CCB0CFF9BBF;BFF//9
@M02034:409:000000000-BFKT7:1:1112:20823:2583 1:N:0:26
AAAGTCGAGGTGCCTAAAGTGGCAACCCAGACTGTGTCTTTTGTGGTTGGTGTAGAGCTTCCTGTAGCCGCATG
+
BCCCBFCCCCCCGGGFGGGGGGGHHHHGGHHGHFHH5DFGFGHGF?2B2AEC13FEF5BA5B5BB5D53BE0EE
@M02034:409:000000000-BFKT7:1:1112:20838:2598 1:N:0:26
AAAGTCGAGGTGCCTAAAGTGGCAACCCAGACTGTGTCTTTTGTTGGTGGTGTAGAGCTTCCTGTAGCCGCATGGCGTTCGTACTTAAATATGGAACTAACCATTCCAATTTTCGCTGTCTCTTATACACATCTCCGAGCCCACGAGACC
+
BBBBBFBB@BAAFGGGGFGGFGGFGHHGGFHFHGGF55DFGGHHCGHEGGABFFHBFFHHHFHHGFHHHGFFGGHHGEFEFGFHHGHFHG4GHHHHHFGCCHHHHHHHFHHHHFGGGFGFHHHFFHHHEHHHHHHFFGFCFGHGCGGGGF
@M02034:409:000000000-BFKT7:1:1112:19775:2650 1:N:0:26
AAAGTCGAGGTGCCTAAAGTGGCAACCCAGACTCCGGGT
+
BB@BBFABDBABGGGGFGGGFGGHHHHGGHA2F3BB22A
@M02034:409:000000000-BFKT7:1:1112:14436:2670 1:N:0:26
AAAGTCGAGGTGCCTAAAGTGGCAACCCAGACTCCTTTGGGTGTTGGGGTTGTAGCACTTCCTGTATCCGCATGGCGTTCGTACTTAAATATGGAACTAACCATTCCAATTTTCGCTGTCTCTTATACACATCTCCGAGCCCACGAGACC
+
3>AAAFABBB?AGGGFGDGGGGGHHHHGGH2FGFBGBE5B2EEE?2A0ABEEBEGB53BF3F5BB5@DD?FEG1B1>B/FG1B??4BFFG4GF3B3??FGGF3BF4BFHHHHHHE?EEEBGFHHBGEF?F2GFGFG/@DCDGGGGGCGGE
@M02034:409:000000000-BFKT7:1:1112:21109:2817 1:N:0:26
AAAGTCGAGGTGCCTAAAGTGGCAACCCAGCCTCCTCTTGGTGTT
+
>3AB>DA3AAA4BGGFFGGDFEFGFCAEEBFGHFHGHFH33BABB
@M02034:409:000000000-BFKT7:1:1112:21661:2859 1:N:0:26
AAAGTCGAGGTGCCTAAAGTGGCAACCCAGACTTCGCCTTTTGTTTGTTTTGTAGCACTTGCTGTATCCGCATGGCGTTCGTAC
+
AAB3AFAB@BAAFGGGGGGGGGGHHHGGGHHGHHHGGEE23AAGGC3F2FEBFGHH53BB3A5BF5DDGGGGGEH1>BEFE12?
@M02034:409:000000000-BFKT7:1:1112:13815:2860 1:N:0:26
AAAGTCGAGGTGCCTAAAGTGGCAACCCAGAC
+
A1AA>BA>A>>1B111BA13AB0BB0BB00BA
@M02034:409:000000000-BFKT7:1:1112:10835:2862 1:N:0:26
ACAGTCGAGGTGCCTAAAGTGGCAACCCAGACTAGGTT
+
>AAAAF1>>DAAGBGF1FGG1BBB1BGAFEABG11F1B
@M02034:409:000000000-BFKT7:1:1112:17847:2863 1:N:0:26
AAAGTCGAGGTGCCTAAAGTGGCAACCCAGACTTTTTTGGTTGTTGGGGTTGTAGCAGTTCCTGTATCCGCATGGCGTTCGAACTTAAATATGGAACTAACCATTGCAATTTTCGCTGTCTCTTATACACATCTCCGAGCCCACGAGACC
+
BCBCBDABBBBBGGGGGGGGGGGHHHHGGHHGHHHH3AA2ABEEGEGF0EEEEFGF53DF5D5BB5@DFEFEG1F1>BEFG1BB?4@@FHHHH3?EBGFFFH3BB4BBGHHHHEEEGGEDHHHHGHFHFGHHHGFDFFGGGGHGGGGGGG
@M02034:409:000000000-BFKT7:1:1112:17787:3056 1:N:0:26
AAAGTCGAGGTGCCTAAAGTGGCAACCCAGACTCATACTGATGTTGGGGGTGTAGAAGTTCCATTGGCCGCATGG
+
>AAB>BA>A>>AFCBFGGGGAFAFGEFEAAABAFGHAB55ADEDFGAAE0AEG3F555DD5B5555B?GE@/>>F
@M02034:409:000000000-BFKT7:1:1112:20612:3102 1:N:0:26
AAAGTCGAGGTGCCTAAAGTGGCAACCCAGCCTCCGCATGGTGTTGGGGTTGTAGCACTTGCTGTATCCGCATGGCGTTCGAACTTAAATATGGAACTAACCTTTCCAATTTTCGCTGTCTCTTATACACATCTCCGAGCCCACGAGACC
+
BCCCCFBCCCAAGGGGGGGGGGGHHHHGGHHGHHHGG2B22BBFFEEC0BEFEHHH53BF3D5BF5DDFEFEE1F1EEEGG1BB14BBGFHHH3BBEGGHHH3BG3BF4FGHHHGGGGGGHHFGHGHB3GDGCDFGG?CCFEGFCCDAD<
@M02034:409:000000000-BFKT7:1:1112:20309:3113 1:N:0:26
AAAGTCGAGGTGCCTAAAGTGGCAACCCAGACTAAGCCTCCGGTTGGTGGTGTAGCGCTTCCTGTAGCCGCATGGCGTTCGTACTTAAATATGGAACTAACCATTCCAATTTTCGCTGTCTCTTATACACATCTCCGAGCCCACGAGACC
+
BBBBBFA>>DAAGGGGGGGGGGGHHHHGGHGGHHHHHHHHCGGFGEEAF1EFFGH5AEFGEHFFFF5FGEEEFFHHGGGGGEHHGF4BGF4FGFHFGGFGFHBHHFHGHHHHHHGGGGGGHFGHFHHHGHFHGGDGGGCCGGHGGGFGGF
@M02034:409:000000000-BFKT7:1:1112:13698:3124 1:N:0:26
AAAGTCGAGGTGCCTAAAGTGGCAACCCAGACTGCGGTTGGTGTTTGTGTTGTAGCAGTTGCAGTGTCCGCATAGTGTTCGAA
+
CCCBCFBBCCBCGGGGGGGGGGGHHHHGGHHGHFHEEA222BFBEA3B2BGE25D553BB5D3BB35B5BE0E1@55BBFA1?
@M02034:409:000000000-BFKT7:1:1112:12868:3147 1:N:0:26
AAAGTCGAGGTGCCTAAAGTGTCAACCCAGACTACGCTGAGTTTCGGGTTTGTAGCAGTTGCTGTATCCGCATGGCGTTCGTACGTAAATCTGGAACTCACCATTCCAATTTTCGCTGTCTCTTATACACATCTCCGAGCCCACGAGACC
+
BBBBBFABBBAAGGGGGGGGG6DDDFGBBG4AFHHGG22ABB5D52AA1ABBFGG553DD5DBGF55AAEEEGEF1>?EFG1GH>?3BF4FGH33CGHBFEG33B4BEHHHHHHGGGGEFHHHHHHEDFHFHHHHHG?>CCGGGGD//AC
@M02034:409:000000000-BFKT7:1:1112:18359:3169 1:N:0:26
ACAGTCGAGGTGCCTAAAGTTGCAACCCAGACTAATGGTTATGT
+
>1>A>DA>>>>>BBGGFGGG3ADDFFHAFGA0AFGH11DD1F1D
@M02034:409:000000000-BFKT7:1:1112:19947:3190 1:N:0:26
AAAGTCGAGGTGCCTAAAGTGGCAACCCAGACTGCTCATGGTGTTTGGTTTGTAGCAGTTGCTGTGTCCGCATGGTGTTCGTACGAAA
+
BAAABFBADBABCGGGGEBFGFGHHHFGAFFFHHAAGHHFHHGHEFGE2GHEB5FF53DD553BA3ADA1EAE1?5B1?FF1??>1??
@M02034:409:000000000-BFKT7:1:1112:15396:3257 1:N:0:26
AAAGTCGAGGTGCCTAAAGTGGCAACCCAGACTGATCA
+
AAAAADAABBAAFGGGGGFDG4FGHC4E2A2BFGBGFG
@M02034:409:000000000-BFKT7:1:1112:9119:3287 1:N:0:26
AAAGTCGAGGTGCCTAAGGTGGCAACCCAGACTCAGATGTTTGTTGGTGGTGTAGAGCTTCCTGTAGCCGCATGGCGTTCGTACTTAAATATGGAACTAACCATTCCAATTTTCGCTGTCTCTTATACACATCTCCGAGCCCACGAGACC
+
BBBBBFBBBBAAFGGGGGGGGGHHHHHGGGHGHHHH3DBFDDFFGHGGFGEFGHHGHHHHHHHHHFHHGGGGGGHGGFGGGGHHHHHHGG4GHHHGHHHHHHGHHGHFGGHHHHGGGGGHHHHHHHHHHGGHHHHHGGGGGGHGGGGFGF
@M02034:409:000000000-BFKT7:1:1112:11189:3287 1:N:0:26
AAAGTCGAGGTGCCTAAAGTGGCAACCCAGACTTCGCGGCCTGTTGGGTTTGTAGCACTTCCTGTATCCGAATGGCGTTCGTACTTCAATCTGGAACTCACCATTCCAATTTTCGCTGTCTCTTATACACATCTCCGAGCCCACGAGACC
+
B@ABBFBADD>>4FGGGGGGG4F4BBGFFGHFHHHGGEG20B1BGG10ABABBEGH53BF3B5BG5BDDE1BF3F2EEFGG1FG14BFGH3DFFFHHE3BGHDFGFGGHHHHHHCGG?EFHGHHHHFHHHFHHHHHGGCC@EHGGGGGGF
@M02034:409:000000000-BFKT7:1:1112:18610:3287 1:N:0:26
AAAGTCGAGGTGCCTAAAGTGGCAACCCAGACTACTCGACTGTTGGTGGTGTAGAGCTTCCTGTAGCCGCATGGCGTTCGTACTTAAATATGGAACTAACCATTCCAATTTTCGCTGTCTCTTATACACATCTCCGAGCCCACGAGACCG
+
BBBBBFBB?D>ABFGGGGGGGGGHHHHGGH2FHGFHHGAEGGEGGF2FAAFAFFGGGGHHFGGGFHGFGEEEFHHGGGGGFGFHHD@GHFF4@BD33DBGHHHHHFHGHHHHHFEEE?GHHHHHHF?HGFHFHGHDDCGCEEFCGGFGGC
@M02034:409:000000000-BFKT7:1:1112:15431:3289 1:N:0:26
AAAGTCGAGGTGCCTAAAGTGGCAACCCAGACTGCTGCTGGTGTTGTGCTTGTAGCAGTTGCATTGTC
+
AAABAFBBD>AAGGFG4BE6FGGHFFBEFDGGHA3D33B3BBEB2B2A5DF3A5D5B3D55A3DB355
@M02034:409:000000000-BFKT7:1:1112:14822:3322 1:N:0:26
AAAGTCGAGGTGCCTAAAGTGGCAACCCAGGCTCTTTCTGGTGTTGGGGTTGTAGCAGTTGCAG
+
AA1AAFAADDAAGGGGGGGGGGGH1GHGGH0A0BGG122F1BGHCF/ECGG?/1F221DD1D1B
@M02034:409:000000000-BFKT7:1:1112:12039:3323 1:N:0:26
AAAGTCGAGGTGCCTAAAGTGGCAACCCAGACTCTGCTGTCGGTTGGTGGTGTAGAGCTTCCTGTAGCCGCATGGCGTTCGTACTTAAATATGGAACTAACCATTCCAATTTTCGCTGTCTCTTATACACATCTCCGAGCCCACGAGACC
+
BBBCCFABCCBAGGGGGGGGGGGHHHHGGHHGHHHHGHHDGFGGGGGGGGEFGHHHHHHHHHHHHHHHHGGGGGHHGGGGGFHHHHFHHHHHHHGFGHHFHHHHHHFHFGHHHHGGGGGGHHHHGHHHFHFHHHHFG?DGGGHGGFCGGG
@M02034:409:000000000-BFKT7:1:1112:21312:3324 1:N:0:26
AAAGTCGAGGTGCCTAAAGTGGCAACCCAGACTAAGCA
+
>>>>>F1>>1>>BBGGGGGG1AFG1FF0A0BAFG1A0B
@M02034:409:000000000-BFKT7:1:1112:15067:3350 1:N:0:26
AAAGTCGAGGTGCCTAAAGTTGCCACCCAGACTGGTGGGTGGGTTGGTGGTGTAGCGCTTCCTGTGGCCGCATGGCGTTCGTACTTAAATATGGAACTAACCTTTCCAATTTTCGCTGTCTCTTATACACATCTCCGAGCCCACGAGACC
+
>1A>>@>>1>>A1BEGGGGG3BDAFFFEFHAFGHHHGGGABEAEF/AAAABFBEGH/>FEEHFBE1B?FE>>EEG0/?EFGAGH/FHHGHHHGF1<BG<<CG1BF>FFHHHHHHCCGGFGFHHHHFBGDGBHGHHHCCGGGGGGC?CFGG
@M02034:409:000000000-BFKT7:1:1112:14049:3361 1:N:0:26
AAAGTCGAGGTGCCTAAAGTGGCAACCCAGACTTCGGATTCGGTTGGTGGTGTAGAGCTTCCTGTAGCCGCATGGCGTTCGTACTTAAATATGGAACTAACCATTCCAATTTTCGCTGTCTCTTATACACATCTCCGAGCCCACGAGAC
+
BABBBFABBBAAGGGGGGGGGGGHHFHGGHHGHHHFGGGGHGHFGGFEFGEFGFHFHHGHHHHBBFEGHEEEGGHHGFGGGFFHHHHHHHHHGGDFGHGGFHFGHHDGHHHHHGE?EGEGHDHHGHGEFFFHHHGFGFGCGFHGGCGGG
@M02034:409:000000000-BFKT7:1:1112:16132:3363 1:N:0:26
AAAGTCGAGGTGCCTAAAGTGGCAACCCAGACTAATGATAATGTTG
+
A1AAAFAA1D1>FFGGBGGGFGFHHHHGGHHCHAAG1AD22D2BDF
@M02034:409:000000000-BFKT7:1:1112:13186:3369 1:N:0:26
AAAGTCGAGGTGCCTAAAGTGGCAACCCAGACTACGCTTCTTGTTGGGTTTGTAGCACTTGCTGTATCCGCATGGCGTTCGTACTTAAATATGGAACTAACCATTCCAATTTTCGCTGTCTCTTATACACATCTCCGAGCCCACGAGACC
+
BBBBBFBBDA>AGGGGGGGGFGGFHHHGGHCFHHHGGGF2ADDFGGH?1FEBBGHH53BF3D5BF5DFGFFEE1F1>EEFG1BF144BFH4GH3BEGH3GGF3BG4BFGHHHHHGGGGGHHHHHHHHHEHGHHHHHCCFCGGHGGGGGGE
@M02034:409:000000000-BFKT7:1:1112:21634:3407 1:N:0:26
AAAGTCGAGGTGCCTAAAGTGGCAACCCAGCCTTTTGCTCCTGTTGG
+
>AAAAFAA>>>AFFGGGGGG1FFGHHHGGH0FGHHHHHH11BAGG1A
@M02034:409:000000000-BFKT7:1:1112:15732:3431 1:N:0:26
AAAGTCGAGGTGCCTAAAGTGGCAACCCAGACTCCTAGTGGTGTTGGGGTTGTAGCAGTTGCAGTGTCCGCATAGTGTTCGAACTTAAATATGGAACTAATCTTTGCAATTTTCGCTGTCTCTTATACACATCTCCGAGCCCACGAGACC
+
CCCCCFBCBBABGGGGGFGGGGGHHFHEGHDGHHHHBDG52BB2AFEF0EE?15FA53DA5D3BB3A55BE>E1@D55DBE1B?14BB@4F4F333@BDE4B4BB4B4BHHHHDE?EEEBF4BFBGFFEGHGFFHBD/<CDEEA@BCDD<
@M02034:409:000000000-BFKT7:1:1112:16268:3437 1:N:0:26
AAAGTCGAGGTGCCTAAAGTGGCAACCCAGACTCCGCCGCTTGTTGGTGGTGTAGAGCTTCCTGTAGCCGCATGGCGTTCGTACTTAAATATGGAACTAACCATTCCAATTTTCGCTGTCTCTTATACACATCTCCGAGCCCACGAGACC
+
BBBCCFCCDBAABGGGGGGGGGGHHHHGGHHGHHH2BEEFGGGHHHHFFEBFFGGGHHHHHHHGFGFGHEGEGFHHGEGGGFHHHHHGHHHHHHGGGHHFGHGHHHHHHHHHHFGFGGFFHFGHHHFHHHHHHHHHGGGGGGHGGCGGGG
@M02034:409:000000000-BFKT7:1:1112:19249:3479 1:N:0:26
AAAGTCGAGGTGCCTAAAGTGGCAACCCAGACTAGGCATCTTGTTTGTTTTGTAGCACTTCCTGTATCCGCATGGCGTTCGTACGTAAATATGGAACTAACCATTCCAATTTTCGCTGTCTCTTATACACATCTCCGAGCCCACGAGACC
+
A3AAAFAADBAAGGGGGGGGGGGHHHHGGHHGHFFHHHE35BAFFBBF2GFBBFGH53BF3B5FG5BDGFAEEEF1>EEGG1BB>?3BFG4FG3EGGHBG3F3BB4FG4GGHHHFEGGGGHHGHBGFHGHHHHHFGDFGGGGEFCGGGGG
@M02034:409:000000000-BFKT7:1:1112:11063:3519 1:N:0:26
AAAGTCGAGGTGCCTAAAGTGGCAACCCAGACTGTGAAGGGTGTTGTGGTTGTAGAAGTTGCATTGTC
+
AABBADA>D>AAFGGFGGEGAGABGBAEFGHFHHFHGBDG2BAAAA2B1BFEBBG555BA5B35D355
@M02034:409:000000000-BFKT7:1:1112:18026:3554 1:N:0:26
AAAGTCGAGGTGCCTAAAGTGGCAACCCAGACTGATCCTCCTGTTGGGTTTGTAGCAGTTGCTGTGTCCGCATGGCGTTCGAACTTAAATATGGAACTAACCTTTGCAATTTTCGCTGTCTCTTATACACATCTCCGAGCCCACGAGACC
+
CBCCCFABCCAAGGGGGGGGGGGHHHHGGHHGHHHHHHG33B3BFGHC2BEBBFGG53DF5D3BD3DDFEEEE1F1>BEFF1BB?43BFG@GH3B@FGGFFF3BF3BFGHHHHFGGGGGHHHHHHHHHFHHGHHHHDFCFGFHGGGGGGF
@M02034:409:000000000-BFKT7:1:1112:21018:3566 1:N:0:26
AAAGTCGAGGTGCCTAAAGTGGCAACCCAGACTAGGAAGAAGGTTGGTGGTGTAGAGCTTCCTGTAGCCGCATGGCGTTCGTACTTAAATATGGAACTAACCATTCCAATTTTCGCTGTCTCTTATACACATCTCCGAGCCCACGAGACC
+
BBBBBF@BBBAAGGGGGGGGGGGBGHHGGHHGHHGG3FHHHGHGGHEEFEEFGHHEHHHHHHHGGG5FHEEEFGHHGGGGGGHHHHBDFG4FFGFGFHFGHHGHGFFHHHHHHHEEGGGGHHGHGHEGBCGHGGFD?BGGGGHGGCGCGF
@M02034:409:000000000-BFKT7:1:1112:20415:3572 1:N:0:26
AAAGTCGAGGTGCCTAAAGTGGCAACCCAGACTAAGCATGGTTTTTGGGTTGTAGCAGTTGCTGTGTCCGCATGGTGTTCGAACTTAAATATGGAACTAACCTTTGCAATTTTCGCTGTCTCTTATACACATCTCCGAGCCCACGAGACC
+
BBBBBFBBBBBBGGGGGGGGGGGHHHHGGHHGHHHHHHD32BDBFBA21BEEFGHD53DF5D3BD3DDFEGFG1F5BFEHG1BBF4@BGHDGG3B@FGHHHH3BF3BFGHHHHHGGGEEFHHHHHHGHGHHHHHHFGGGGGGGFGCGAFF
@M02034:409:000000000-BFKT7:1:1112:20116:3603 1:N:0:26
AAAGTCGAGGTGCCTAAAGTGGCAACCCAGACTGCTTCTTGGGTTGGTGGTGTAGAGCTTCCTGTAGCCGCATGGCGTTCGTACTTAAATATGGAACTAACCATTCCAATTTTCGCTGTCTCTTATACACATCTCCGAGCCCACGAGACC
+
AAABBFBBBBBBGGGGGGGGGGGHHHHGGHHGHGGF5DF5AFGGFGCEFFGGHHHEFGHHHHFFG5AFHGGFGGHHGGGGGFHHHHHHHHHHH3FFFHHGHHBGHHHHHHHHHHGGGFGHHFHHFHHHHHHHHHFHGCGGGGHGGGGGGF
@M02034:409:000000000-BFKT7:1:1112:12233:3606 1:N:0:26
AAAGTCGAGGTGCCTAAAGTGGCAACCCAGACTGTGATTTGTGTTGGTGGTGTAGAGCTTCCTGTAGCCGCATGGCGTTCGTACTTAAATATGGAACTAACCATTCCAATTTTCGCTGTCTCTTATACACATCTCCGAGCCCACGAGACC
+
CCCCCFBABCCBGGGGGGGGGGGHHHHGFHHGHHHG5DFBDGHGGHHAFEEFFHHHFFHHFHFGGHHHHEGGGGHAFGGGGAGHHHHHDFHHHFFFFHHHGG?GHGHFHHHHHHGAFGGGHHHHHHEHBGFHHHFHGCFGFGHGGFGGGG
@M02034:409:000000000-BFKT7:1:1112:18847:3612 1:N:0:26
AAAGTCGAGGTGCCTAAAGTGGCAACCCAGACTGGGTGTGGTGTTGTGATTGTAGCAGTTGCATT
+
A?AB>B>>>>A>BBAEGFDBBBABFBBBB2ABBAAA3AA22BABAA2B5DBFADGB53AD5A355
@M02034:409:000000000-BFKT7:1:1112:18961:3626 1:N:0:26
GCTCTTAAAGAGGCTAAAGTTCCTGCCTAGCCTAAGCA
+
>>>>>1@B1B@B1AAFGGGFGGGF11B1DB1B1GCC0A
@M02034:409:000000000-BFKT7:1:1112:15220:3675 1:N:0:26
ACAGTCGAGGTGCCTAAAGTTGCAACCAAGACTCATGGTGATGTTT
+
>11>>11>>>1>1BBGGGGG3BDA3BG0FGEGH1FG11F1DD2DDA
@M02034:409:000000000-BFKT7:1:1112:15202:3692 1:N:0:26
AACGTCGAGGTGACTAAAGTGGCCACCCAGACTCATTGGGGGGTTGGTGTTGTAGCACTTCCTGTAGCCGCATAGTGTTCGTACTTCA
+
11>>>1>>A1>>1BBBF1AFABBBBBEBFHGFGHGG2F1A/EE//<<?/F??0?G221?<1??FGG11<?CCG.><><>F.><FG11>
@M02034:409:000000000-BFKT7:1:1112:11542:3700 1:N:0:26
AAAGTCGAGGTGCCTAAAGTGGCAACACAGACTGATCATGGTGTTGGGGTTGTAGCAGTT
+
A?AA>DA>A1>>FFGB1BGFBGAFGFBABGFFGFEFF2D11BD/B/CC/BEAAAAG21AD
@M02034:409:000000000-BFKT7:1:1112:21024:3735 1:N:0:26
ACAGTAGAGGTGCCTAAAGTTGCAACCCAGACTAATCATATGTTTTGTGGTGTAGCTCTTCCTGTATCCGCATGGCGTTCGTACTTCAATCTGGAACTCACCAGTCCAATTTTCGCTGTCTCTTATACACATCTCCGAGCCCACGAGACC
+
1>1>>3BB1BB>1BBFGGGGFBD13BB0BG0BFAFHHHDFG2DDD0BF0B0BBGHG2DFHHHHEFGFHHG/AEEHG?EGGGGHH/DBFHGHHHGFFHHFFHHH0BFGHGHHHHHGGGGGGHHHHHHHHFHHHFHGHGCGGGGHGGGCCEF
@M02034:409:000000000-BFKT7:1:1112:19168:3746 1:N:0:26
AAAGTCGAGGTGCCTAAAGTGGCAACCCAGACTCATCCTCATGTTGGTGGTGTAGAGCTTCCTGTAGCCGCATGGCGTTCGTACTTAAATATGGAACTAACCATTCCAATTTTCGCTGTCTCTTATACACATTCCGAGCCCACGAGACCG
+
BBBBBFABBBBBGGGGGGGGGGFHHHHGGGHGHHCHHGHF35AFFDGAF2EFGHH55DGH5FGGG55FGEEEEGHHGGGGGGHHHHBGHH@GHFGFFH@FHF3GGGHHHHHHHHGGGGGHHHHHDHHHFHFHFFGHEFGCECFGG?EGG@
@M02034:409:000000000-BFKT7:1:1112:17371:3748 1:N:0:26
AAAGTCGAGGTGCCTAAAGTGGCAACCCAGACTAAGTATAATGTTGGTGGTGTAGCGCTTCCTGTAGCCGCATGGCGTTCGTACTTCAATCTGGAACTAACCATTCCAATTTTCGCTGTCTCTTATACACATCTCCGAGCCCACGAGACC
+
>1>>>DAAAD1>1BFGGGGG1BFABBGAFH0BFGFHGHG2DF2FD2AEAEEBFHHFAEFGGHHFGG2FGE>EEGHGGFGGGEGH?GGFHG1GHHHGGG1BEGFBBFGHHHHHHHGGGGGHHEGHHFHHHHHHHHHGGCGGGGHGGCGGGE
@M02034:409:000000000-BFKT7:1:1112:9824:3758 1:N:0:26
AAAGTCGAGGTGCCTAAAGTGGCAACCCAGCCTTAGCATGGTTTTGTGTTTGTAGCAGTTGCTTTGTCCGCATGGTGTTCGAACTTAAATATGAAACTAACCTTTGCAATTTTCGCTGTCTCTTATACACATCTCCGAGCCCACGAGACC
+
AABBADAADDABGGGGG4FEFGAGH4FE2AFFFGGHBEG32BDBFF2BABFGHHHF53DD5B35A3DDFEEEG1B55?BDE11B14BBBGFFD44BBBEFFF3BB3BB4FGHHFGGGGGEHFFHGGFHGHHFFF3FE?FCFFGGGGG?DE
@M02034:409:000000000-BFKT7:1:1112:15789:3766 1:N:0:26
AAAGTCGAGGTGCCTAAAGTGGCAACCCAGACTACGTTTGGTGTTTGTTTTGTAGCAGTTGCTGTGTCCGCATGGTGTTCGAACGTAAATATGAAACTAACCTTTGCAATTTTCGCTGTCTCTTATACACATCTCCGAGCCCACGAGACC
+
ABBBBFBBCBABGGGGGGGGGGGHHHHFGHHGGHHGBGG2BBFFFBGHFGHGGFHH53DF5B3BD3DDDEFGG1B5@?EDE1BB/1BBFGHHH4BBBFGHGH3DD3BDGHGHHHGGGGGHHHHHHHHGFHFFBFGGA@GGGGHGGGGGFE
@M02034:409:000000000-BFKT7:1:1112:15193:3789 1:N:0:26
AAAGTCGAGGTGCCTAAAGTGGCAACCCAGACTAGGTTGTGTGTTGGTGGTGTAGAGCTTCCTGTAGCCGCATGGCGTTCGTACTTAAATATGGAACTAACCATTCCAATTTTCGCTGTCTCTTATACACATCTCCGAGCCCACGAGACC
+
CCCCCFBCCCBCGGGGGGGGGGGHHHHGGHFGH3BFDFF2BFGBGGE2F1EFGHHB55GHFHEGG5FFHGGGGDHGGGGGGEGHHEHHHHHHH3BEFHHHHHBGHHHHFHGGHHGGGGEFHHHHHHHHFGFFFGHHDFGGGEHGGGF?AF
@M02034:409:000000000-BFKT7:1:1112:15192:3807 1:N:0:26
AAAGTCGAGGTGCCTAAAGTGGCAACCCAGACTAGG
+
1>>A1BA>>1AAEFADGDGDBFFFGABE0GA0B11B
@M02034:409:000000000-BFKT7:1:1112:15254:3843 1:N:0:26
AAAGTCGAGGTGCCTAAAGTGGCAACCCAGACTCCGCATCCGGTTGGTGGTGTAGAGCTTCCTGTAGCCGCATGGCGTTCGTACTTAAATATGGAACTAACCATTCCAATTTTCGCTGTCTCTTATACACATCTCCGAGCCCACGAGAC
+
AAABBF?ADBABGGGGGGFGGFFHHHHGGHHGHHHGEAEFFEGEEAEAEAFFBFGEHHHHFHHGFGFFHEGEEEHH?EFFEEHHHBGHHH4GFFE3FFBGGFFHGFFGHHHHGHFGDFEGHFHGFFFHEGEFFG@<D/>DCCGFCD-CC
@M02034:409:000000000-BFKT7:1:1112:9657:3859 1:N:0:26
ACAGTCGAGGTGCCTAAAGTGGCAACCCAGACTGATCCTTAGGTTGGTGGGGTAGCGCTTCCTGTATCCGAATGGCGTTCGTACGTCAATCTGGAACTCACCATTCCAATTTTCGCTGTCTCTTATACACATCTCCGAGCCCACGAGACC
+
A?>AA1A>>>>>ABFGGGGG11F0BFG0FECFHHFH1DFGFGBFDA/BFA/ABEFEAEFEGHHFGG2@B>/?BGGGCEEGGEEE/BBEAFDGHGF1FGGFGFHB1BGFEFHHGF@?C??FHHGDDGGGGHGHHHGGFG@CC/?FCCCGGC
@M02034:409:000000000-BFKT7:1:1112:15439:3864 1:N:0:26
AAAGTCGAGGTGCCGAAAGTGGCAACCCAGACTTCGATTGCTTTTGTGTTTGTAGCA
+
A?AA>F?AAA>AFF2AAAAFEDBFGA2BA2AB3DD22DF23D5ABB2BBF2BAF555
@M02034:409:000000000-BFKT7:1:1112:12676:3888 1:N:0:26
AAAGTCGAGGTGCCTAAAGTGGCAACCCAGACTCCGAATGGTGTTGGGGTTGTAGCAGTTGCTGTGTCCGCATGG
+
BABABF?ABBBBGGGGGGGGGGGHHHHGGHEFHBFAEAF33DGGEFH?0EGEFHHE53DD5D3BD35BBEE@E1?
@M02034:409:000000000-BFKT7:1:1112:20421:3901 1:N:0:26
AAAGTCGAGGTGCCTAAAGTGGCAACCCAGACTCAGCATGGTGTTTGGTTTAGAGCTGCCG
+
AAABAFAB?DABGGGGGGGGGCFCGHHGGHFFHGFCEEGF2BGHE2AFAGH35AFG33BAA
@M02034:409:000000000-BFKT7:1:1112:9480:3909 1:N:0:26
AAAGTCGAGGTGCCTAAAGTGGCAACCCAGACTCGTGGTCTTGT
+
A1A?AF1A1>>AFBGGGGGGBFFEGFHEFH0FG1ABA0BE21BG
@M02034:409:000000000-BFKT7:1:1112:23005:3914 1:N:0:26
AAAGTCGAGGTGCCTAAAGTTGCAACCCAGCCTTGTCGT
+
>11A>D1>1A>AGGGGGGGG3BD1DFGE0EFFHGGHAAF
@M02034:409:000000000-BFKT7:1:1112:10757:3927 1:N:0:26
AAAGTCGAGGTGCCTAAAGTGGCAACCCAGCCTTATTTTCTTGTTGGGTTTGTAGCACTTGCTGTATCCGCATGGCGTTCGTACTTAAATATGGAACTAACCATTCCAATTTTCGCTGTCTCTTATACACATCTCCGAGCCCACGAGACC
+
>>A3AFAADD>AGGGGGGGGGGFHHHHGGHHGHHHHHHB5AD5DBBE22BEBGGHE53BF3D5BD5DDFECEG1B1>BEGG1B??@4BFD44F3B3BGFGBF3BF4FGHHGHHHGGGGFFHGGHHHHGHHHHHHHFGCGFGFHGGGGGGC
@M02034:409:000000000-BFKT7:1:1112:9843:3930 1:N:0:26
AAAGTCGAGGTGCCTAAAGTGGCAACCCAGCCTACTTTTGTTGTTGTGTTTGTAGCACTTGCTGTATCCGCATGGCGTTCGAAC
+
BBBBBFBBBBAAFGGGGGGGGGDGGHHGGH2BFCAEG5AB2B2FAF22BFCFAFGD53BF3D5BD5D5DAFFB1B1>?EFE11B
@M02034:409:000000000-BFKT7:1:1112:19546:3931 1:N:0:26
AAAGTCGAGGTGCCTAAAGTGGCAACCCAGACTGTTA
+
BACCCFCCCCCCGGGGGGGGGGGHHHHGGHGGHH355
@M02034:409:000000000-BFKT7:1:1112:8118:3932 1:N:0:26
AAAGTCGAGGTGCCTAAAGTGGCAACCCAGACTGGGAGGATGGTTGGTGGTGTAGAGCTTCCTGTAGCCGCATGGCGTTCGTACTTAAATATGGAACTAACCATTCCAATTTTCGCTGTCTCTTATACACATCTCCGAGCCCACGAGACC
+
BBBBBFAABBABGGGGGCGGGGGHHHHGGHEGHF222AAEFGGGFAEGGEAFFGHBGHFHBGHHHFGEFEGGEFGFEEEFFGHFCGFH3FBG@D@3CCECF0FGHDGEHHHHHHGFGGGFHGHHGGFHFBHHHHFGGGGGGGFFGGCFDF
@M02034:409:000000000-BFKT7:1:1112:15123:3936 1:N:0:26
AAAGTCGAGGTGCCTAAAGTGGCAACCCAGACTCTGTAGCATGTTGGTGGTGTAGAGCTTCCTGTAGCCGCATGGCGTTCGTACTTAAATATGGAACTAACCATTCCAATTTTCGCTGTCTCTTATACACATCTCCGAGCCCACGAGACC
+
AAAAAFBCBBABGGGGGGGGGGGHFGHGGHHGHHHHDG5FGGHGHGFEFFBFFGH5DFGHFHHDFDGHGEEGGGHHFFGGGFHHEFHGGH4FFHF3BGFGHHHFGHFFHHHHHHGGGFE3FFHHGHEHFFFHHHHFFCGGGGCFDGGFGG
@M02034:409:000000000-BFKT7:1:1112:21711:3937 1:N:0:26
AAAGTCGAGGTGCCTAAAGTGGCAACCCAGACTAAGTATAATTTTTGTTTTGTAGCACTTCCTGTATCCGCATGGCGTTCGTACTTAAATATGGAACTAACCATTCCAAATTTCGCTGTCTCTTATACACATCTCCGAGCCCACGAGACC
+
>>AABFA>>@>>EGGGGGFFBDFHHHHGGHDFHHHHHHF55D5DDAAF2F2BFGHB53BB3B5BB5DDGFFGG1G1EEEFE1BF144BGH@FH333CG3BCG3@G4BFF@BGH4GGGGEBGGFHFGGGHEBGEGGGGCGCGEGGGGGGGG
@M02034:409:000000000-BFKT7:1:1112:11249:3948 1:N:0:26
AAAGTCGAGGTGCCTAAAGTGGCAACCCAGCCTTATTCTGTTGTTGGGTTTGTAGCACTTGCAGTGTCCGCATGGTGTTCGTACTTCAATATGGAACTAACCATTCCAATTTTCGCTGTCTCTTATACACATCTCCGAGCCCACGAGACC
+
AABBAFABB@2AGGGFFEGGGGGHHHHGGHCFHHBGFGDFA5BBACGC2BBEFGGF53AB3D3BB3DDEEAEE1B5B?EGG1BF144BBG@GF33B3BBCFG3FG4BGFHHHHHGGEGEFFGGFHGBG4GFHFDB2<@B?<CEECC/CDF
@M02034:409:000000000-BFKT7:1:1112:15131:3957 1:N:0:26
AAAGTCGAGGTGCCTAAAGTGGCAACCCAGACTGGCTTGCTTGTGGTTGGGTAGAACTTCCTGTATGCGCATGGCGTTCGTCCTTCAATATGGCACTAACCAGTCCAATTTTCGCTGTCTCTTATACACATCTCCGAGCCCACGAGACCG
+
BAAABFBBBBABGGGFGGGGGGGHHHHGGHHGHGHHHHGHHHGHHGBBAEEEHGF53DDFGHHGH55DB?0EEHGEBEFFE>EFHFGHFH4BB??CGEGGGH/BGEFGHHHHGE<FE?FHFFHHHHFHFGHHHHFFGGGGGGFFCGGFGC
@M02034:409:000000000-BFKT7:1:1112:12554:3959 1:N:0:26
GCTCTTAACGAGACTAAAGTTCCTGCCTAGTCTAGGTGCTAGTTTTGTTCAGTAGCTCTTCCTGTATCCGAATGGCGTTCGTACGTCAATCTGGAACTCACCAGTCCAATTTTCGCTGTCTCTTATACACATCTCCGAGCCCACGAGACC
+
3>>>>45BB>3>2ABGGGGFGBF5BBB454DDFDGBFDBFG53DDFABF5ADDADFGDFFGAG5BHAFGE1AAFGG0AEAF?CG0B1FEHHHH33GFFFGGHH1BFGEGHHHH4/EEE>FEFBB4BFGGBFCHFHFGCCCCAGFC/BDGF
@M02034:409:000000000-BFKT7:1:1112:8356:3964 1:N:0:26
AAAGTCGAGGTGCCTAAAGTGGCAACCCAGACTCCGGGTGGTTTTGTGTTTGCAGTAGTTGCATT
+
BCCCCFABBCCBGGGGGGGGGGFGHHHGFGHG333A22A22B1A11BABBG35AF555BDAF355
@M02034:409:000000000-BFKT7:1:1112:11206:3971 1:N:0:26
AAAGTCGAGGTGCCTAAAGTGGCAACCCAGACTTATACTAGTGTTGGGTTTGTAGCAGTTGCTGTGTCCGCATGGTGTTCGAAC
+
A?>>ADAA@D>AFFGGGGGGGFGHHHHGGHHGHGAFDGF55DDFFA22ABEEFFGF53DD5D35D3DB5BEGF1B5BBBDE1B?
@M02034:409:000000000-BFKT7:1:1112:21804:4022 1:N:0:26
AAAGTCGAGGTGCCTAAAGTGGCAACCCAGACTTGTCTGTTGGTTGGTGGTGTAGAGCTTCCTGTAGCCGCATGGCGTTCGTACTTAAATATGGAACTAACCATTCCAATTTTCGCTGTCTCTTATACACATCTCCGAGCCCACGAGACC
+
CBCCCFCBDBAAGGGGGGGGGGGHHHHGGHHGHHHGBGGGHAGFHGGEFGEFGFHFHHHHHHHHHHEHHGGGGGHHEEGGFGGHHHEFHHBFHFGFFHGFHHHHGHHGGHHHHHGGG?EGHHHHHHGFFHFHFHHHGGGGGGHGGFCGGG
@M02034:409:000000000-BFKT7:1:1112:23283:4033 1:N:0:26
AAAGTCGAGGTGCCTAAAGTGGCAACCCAGACTGCTAATACTGTTGGGGTTGTAGCAGTTGCTGTGTCCGCATGGTGTTCGTACTTAAATATGGAACTAACCTTTGCAATTTTCGCTGTCTCTTATACACATCTCCGAGCCCACGAGACC
+
ABBBBFAADBAAGGGGGGGGGGGHHHHGGHGGHFBFHFH55DDGHHH?2BEEEHH553DA5D3AD35BDEEEG1B5@BBGF12B14BB@FHEG33BFGHH3B3BB3B?FFGFHHGGGGGHGGHHHHHHBGHFHHGHG?DGGGHGFCGDGF
@M02034:409:000000000-BFKT7:1:1112:10280:4034 1:N:0:26
AAAGTCGAGGTGCCTAAAGTGGCAACCCAGACTGAGCATGGTGTTTGTTTTGTAGCAGTTGCTGTGTCCGCATGGTTTTCGAAC
+
BB?ABFABBBABFGGGFGGGGFFHFGEEFEDGHHCGHF33BFGGGGE22BFGFEGD53DE5B35D3BB5AAAE1?@51BDE11?
@M02034:409:000000000-BFKT7:1:1112:13379:4045 1:N:0:26
AAAGTCGAGGTGCCTAAAGTGGCAACCCAGACTTATCATGGTGTTTGTCTTGTAGCAGTTGCATT
+
>1>AAFAADDAA1BFGGGGGF1B0BBG0BG0FH21D12D11BBG/B0B2EG111DA21D11D12B
@M02034:409:000000000-BFKT7:1:1112:15193:4050 1:N:0:26
AAAGTCGAGGTGCCTAAAGTGGCAACCCAGACTGCGGTTGGGGTTGGGGTTGTAGCAGTTGCAGTGTCCGCATAGTTTTCGAACTAAAATATGAAACT
+
A?AA3BA>D>A>BFGD4GGGABBFGA4BBFABB3FEEBA22AAA0AAA0BEE1BFB535D5@33@34BBBE>E1BB@BBFE1?B13BBGGFFE4B?BB
@M02034:409:000000000-BFKT7:1:1112:8214:4066 1:N:0:26
AAAGTCGAGGTGCCTAAAGTGGCAACCCAGACTAATCCGCTTGTTGGTGGTGTAGCGCTTCCTGTAGCCGCATGGCGTTCGTACTTAAATATGGAACTAACCATTCCAATTTTCGCTGTCTCTTATACACATCTCCGAGCCCACGAGACC
+
BBBBBFAA3AAAGGGGGGGGDGFHHHHGGHHGH3GA35AA22BFG2GEECEBGGH50AFFEHHHGF5FGGEGGGHHGGGGGEGHHHFHHH4FFDGFFH3FGH3BGBGFHGHHHHGDGGEGHHHHHHFHDGHHGGFHGFGGGGHGGGGGGF
@M02034:409:000000000-BFKT7:1:1112:19463:4071 1:N:0:26
AAAGTCGAGGTGCCTAAAGTGGCAACCCAGACTAGGGGGCCGGTTGGTGGTGTAGAGCTTCCTGTAGCCGCATGGCGTTCGTACTTAAATATGGAACTAACCATTCCAATTTTCGCTGTCTCTTATACACATCTCCGAGCCCACGAGACC
+
BBBBBFAA3D>AFFGGGGGGFGFGHHHGGHHGHHCHHGGGGGFGGEEEGGEFGHH5FHHHHHHFFFFHHGEEEGHGGGGGGGHHHGBFGG4FFGBFGH3BFHFGHHHHHGHHHHGGGGGGHHGHHHHHEHHHGHHHGFGGFFHGGGGGGF
@M02034:409:000000000-BFKT7:1:1112:11829:4115 1:N:0:26
AAAGTCGAGGTGCCTAAAGTGGCAACCCAGACTCCGACGCCG
+
A1AAAFAADD>AGGDGGGGGBD0BFGBEBF0CAGG?EEC//A
@M02034:409:000000000-BFKT7:1:1112:10399:4119 1:N:0:26
AAAGTCGAGGTGCCTAAAGTGGCAACCCAGGCTCGTGCTGGTGTTGGGTTTGTAGCAGTTGCAGTGTCCGCATGGTGTTCGAAC
+
BABBAFBADD>AGGGFGGGGGGEHHHHGGG2BFFEEHCG53BG2EGHG1BEGFGHF53DD5B33B3DD@>@EE1B@3?BFE11B
@M02034:409:000000000-BFKT7:1:1112:19354:4141 1:N:0:26
AAAGTCGAGGTGCCTAAAGTGGCAACCCAGACTATGGTTAAGGTTGGTGGTGTAGAGCTTCCTGTAGCCGCATGGCGTTCGTACTTAAATATGGAACTAACCATTCCAATTTTCGCTGTCTCTTATACACATCTCCGAGCCCACGAGACC
+
BBBBBFBBBBBBGGGGGGGGGGGHHHHGGHDGHHHHHAFDBGHHGHG2B2AFHHH55FGHBGFGFD5FGEGCEEHHGEGGGEHHHHFBGH4GHFHFGHGFHHBHHHHHHHHHHHGGGGGHHHHHFHFHHHHHHHHHGFFGGGHGGGGGGF
@M02034:409:000000000-BFKT7:1:1112:21507:4144 1:N:0:26
AAAGTCGAGGTGCCTAAAGTGGCAACCCAGACTGGTGATCCGGTTGGTGGTGTAGAGCTTCCTGTAGCCGCATGGCGTTCGTACTTAAATATGGAACTAACCATTCCAATTTTCGCTGTCTCTTATACACATCTCCGAGCCCACGAGACC
+
BBBBBFBBDBABGGGGGGGGGGGHHHHGGHHGHHHHHH55DCEGGGGGGGAFGHHHHHHHHHHHHHHHHGGGGGHHGGGGGGHHHFHHEHHHHBGHHHHHHHHHHHHHHHHHHHGGGGGHHHHHHHHHFHHFHHHGD@GGGGHGGGGGGG
@M02034:409:000000000-BFKT7:1:1112:19365:4158 1:N:0:26
AAAGTCGAGGTGCCTAAAGTGGCAACCCAGACTATTGGTGGTTTTGTTCTTGCAGCAGTTGCATTGTCCGCATGGTGTTCGAAC
+
ABABBFAA?DAAFGG5FGFFGFGHGHHGGH22B3D5D3D22BBBEA225DFA5AB311DA5D35B3B551A0B11@51BD111B
@M02034:409:000000000-BFKT7:1:1112:8324:4173 1:N:0:26
AAAGTCGAGGTGCCTAAAGTGGCAACCCAGACTATTCCGCCTGTTGTGTTTGTAGCACTTCCTGTATCCACATGGCGTTCGTACTTAAATATGGAACTAACCATTCCAATTTTCGCTGTCTCTTATACACATCTCCGAGCCCACGAGACC
+
BAABBF3>@DABFBABFGGGDFGHHHHEGHHGHHHHHHA22B2BFE22BABBBFGE53BGABAGGEDFGH3BFFG1EEGFF1FG1B@BGH4GH3FGFF3BFF3FFGHFDFHHHH@GGDEFHHHHHHFGBFHHFGHHG@GGGFHE/<@DFG
@M02034:409:000000000-BFKT7:1:1112:12022:4173 1:N:0:26
AAAGTCGAGGTGCCTAAAGTGGCAACCCAGACTCTTCGTCCTGTTGGTGTTGTAGCAGTTGCTGTATCCGCATGGCGTTCGAACTTCAATCTGGAACTCACCATTCCAATTTTCGCTGTCTCTTATACACATCTCCGAGCCCACGAGACC
+
AABCADAABDAAGGGGGGGGGGGHHHHGGHHGHHHHHHH22BFFGHHAFFEFHFHH53DD5D3BF5ADGF1EEAG1>EEGG1BB1B@FEG3FG3B@BFB@FG3GGDHHFHHHHHEEGGGFHHHHHHHGFGFHFHGFGBGGGGHGGGGGGF
@M02034:409:000000000-BFKT7:1:1112:16955:4226 1:N:0:26
AAAGTCGAGGTGCCTAAAGTGGCAACCCAGACTCTTAATAG
+
>3AA>BA3>2>>BBFFG4BB5FFFGA4B2FAA3BBB5AA55
@M02034:409:000000000-BFKT7:1:1112:16660:4239 1:N:0:26
AAAGTCGAGGTGCCTAAAGTGGCAACCCAGACTCGTACGCCTGTTGGTGGTGTAGAGCTTCCTGTAGCCGCATGGCGTTCGTACTTAAATATGGAACTAACCATTCCAATTTTCGCTGTCTCTTATACACATCTCCGAGCCCACGAGACC
+
BBAABFBBBBAA4BFGGGGGFGGHHHHFGHHGHFEG2AEEG2FEGHFBFBBFGGHFHFGHHHHEBFAGHEEEEGHHGGGGGGHHHHBFFG4FFHFFGHEFHHHHHHGHHHGHHHEEFFEGHHHHHGGHFGFHGHGHGGGGGFCGGGGGGG
@M02034:409:000000000-BFKT7:1:1112:20663:4248 1:N:0:26
AAAGTCGAGGTGCCTAAAGTGGCAACCCAGACTTTGATTGGTGTTTTTCTTGTAGCAGTTGCTGTGTC
+
BBBBBFBBDBABGGGGGGGGGGGHHHHGGHHGHBG355DD2DFHA22B3FGAA5F553DA5B35D355
@M02034:409:000000000-BFKT7:1:1112:16680:4248 1:N:0:26
AAAGTCGAGGTGCCTAAAGTGGCCCCCCAGACTACGGGG
+
AAAAAFBBD>A4BFGG44FGBDFFHGGGGG2AFG3B22A
@M02034:409:000000000-BFKT7:1:1112:19367:4272 1:N:0:26
AAAGTCGAGGTGCCTAAAGTGGCAACCCAGACTAATCCTGCTGTTGGTGGTGTAGAGCTTCCTGTGGCCGCATGGCGTTCGTACTTAAATATGGAACTAACCATTCCAATTTTCGCTGTCTCTTATACACATCTCC
+
A?AB>DAAA>A4FFGGAEGFDGFFHHHGGHHGHHFE3FF3BBBBBFGBAEF1BGHH5FHHFGFGF3BFGEE>E?EG0?FGCEHHFBGHHHHHH3@FFGF3FG3BGDGHHHHHHHGGFGEEGGHFBFDH?CFHCGGF
@M02034:409:000000000-BFKT7:1:1112:12141:4273 1:N:0:26
AAAGTCGAGGTGCCTAAAGTGGCAACCCAGCCTTGTCCTGGTGTTGGGCTTGTAGCAGTTGCAGTGTCCGCATGGTGTTCGAAC
+
BCCCCFCBCCBBGGGGGGGGGGGHHHHGGHGGHGGH3AF33BBFEHBE2BGAFFHFA3DA5D33B3DA5BEEG1?551BFE11B
@M02034:409:000000000-BFKT7:1:1112:21165:4293 1:N:0:26
AAAGTCGAGGTGCCTAAAGTGGCAACCCAGCCTAAGCATAATGTTTGTTTTGTAGCACTTCCTGTATCCGCATGGCGTTCGTACTTAAATATGGAACTAACCATTCCAATTTTCGCTGTCTCTTATACACATCTCCGAGCCCACGAGACC
+
A3>AAFAADD>AFGGGGGGGAFFFCGHGGHHGHHHHBEF55D5DDDFG2GHBGHHH5AFG3F5FG5DGFGFEG?G1FFGGGAGH?44BFG4GH3BGFH3FGH3BB4GHHHHHHHGGGCGGHHHHHHGHBGHHGHGGGCCGCFHGGCC/CF
@M02034:409:000000000-BFKT7:1:1112:10945:4310 1:N:0:26
ACAGTCGAGGAGCCTAAAGTTACTACGTTGAATGTTGGTTTTTTATATCGCCCTGTCTCCTCCTGTCGTTTGTCCGAAAATCTGGCCCTACCCCTTCCCATTGTCTCTGTCTCTTATACACATCTCCGAGCCCACGAGACCGTACTAGAT
+
>A>A>B?>3A2>AAFGGGGG5AFBADEGHH2DGHHHHH2AB22AA5FDF11AAEFFFDGEFFF2BBABBE1BBDD?1B>EGGHHEFBFGFGHHHGGHFGHHF44BBBGHHHHHHHGHHHFHHHFHGHG@GGGFHGGGDGEGC<CDHHGG>
@M02034:409:000000000-BFKT7:1:1112:8963:4386 1:N:0:26
AAAGTCGAGGTGCCTAAAGTGGCAACCCAGACTAATGCGAATGTTGGTGGTGTAGAGCTTCCTGTAGCCGCATGGCGTTCGTACTTAA
+
AAAAAFABBBAAFGGGGGGGGGGGHHHGGHDFHHG555BA2AAADDFEAAEAABG5FGFB5FDBA5A5A1@0EE??>1>FAE2?1B4@
@M02034:409:000000000-BFKT7:1:1112:20256:4410 1:N:0:26
AAAGTCGAGGTGCCTAAAGTGGCAACCCAGACTACGAATTCGGTTGGTGGTGTAGAGCTTCCTGTAGCCGCATGGCGTTCGTACTTAAATATGGAACTAACCATTCCAATTTTCGCTGTCTCTTATACACATCTCCGAGCCCACGAGACC
+
BBBBBFBADD>AAFGGGGGGGGGFHHHGGHGGHHHG2FGHGGHGGGGEFAEFGHHAGHHHFHHFFF5FGEEGGGHHGGGGGFHHHHFEGH4FGHGFGH3BEGFGHHGFHHHHHHGFGGFHHHHHGHGHFHFHGHGFGGGGGGHGGGGDDF
@M02034:409:000000000-BFKT7:1:1112:12365:4418 1:N:0:26
AAAGTCGAGGTGCCTAAAGTGGCAACCCAGACTAATAAGAAGGTTGGGGTTGTAGAACTTCCTGTAGCCGCATGGCGTTCGTACTTAAATATGGAACTAACCATTCCAATTTTCGCTGTCTCTTATACACATCTCC
+
BCCCCFCCCBACGGGGGGGGGGGHHHHGGHHGHHFHFHH55AFGF2E201AAA5G553DF5B5BA55BBEF@E?F1>B>FG12F1@GHHFEGGFBDFGHF3?3B3?HB?FGHGEEDF//FDFFHDFHFGGHFHFHD
@M02034:409:000000000-BFKT7:1:1112:9845:4436 1:N:0:26
AAAGTCGAGGTGCCTAAAGTGGCAACCCAGACTGCGCGTTAGGTTGGTGGTGTAGAGCTTCCTGTAGCCGCATGGCGTTCGTACTTAAATCTGGAACTAACCATTCCAATTTTCGCTGTCTCTTATACACATCTCCGAGCCCACGAGACC
+
AAA3AFAA?DAAAGGGGGGG5FFFGGHEGHHFHHGGFGGEFFFGGHEEGG1BFGH5FFGHHHHGHGDGHGEEGGHHGEEGGEGHHH4FHHBGHHHHFH3EGHHFGHGHHHHHHHGGGDADFHHHGHGHFGFHFHFHGGGGGGHGCCGGGE
@M02034:409:000000000-BFKT7:1:1112:16351:4437 1:N:0:26
AAAGTCGAGGTGCCTAAAGTGGCAACCCAGACTTCTTTTATGTTTGGGGTTGTAGCACTTCCTGTATCCGCATGGCGTTCGTACTTCAATATGGAACTAACCATTCCAATTTTCGCTGTCTCTTATACACATCTCCGAGCCCACGAGACC
+
BBBABFA>>AAA4FGFFGFBFDFFCGHGGGAFHHHHHHFDGF5DF3B22BAABFGG53BG3B5BB5DDGEAAE>G1EEEGG1FG14B@FH4GFGFBBF3BBG33B4BFHHHHHHGGGGEGHHHHFHFGDGFHGHGBEFGCCFFGGGGGGE
@M02034:409:000000000-BFKT7:1:1112:19801:4453 1:N:0:26
AAAGTCGAGGTGCCTAAAGTGGCAACCCAGACTGCTCCTCCTGTTGGTGGTGTAGCGCTTCCTGTAGCCGCATGGCGTTCGTACTTAAATCTGGAACTCACCATTCCAATTTTCGCTGTCTCTTATACACATCTCCGAGCCCACGAGACC
+
>3ABBFB>>A>>AFGFGGGGGGFHHHHGGHGFHHHG5GGHH23FG3FF2E1BBGH50AFGGGHGHH5DGGEGGGHGGGGGGGHHFF4BGG4FGHGHHH3BFGHHHHHGHHHHHHGGGGGHHGHHHHGHGHHHGGGF?@DCFFHGGGGGGF
@M02034:409:000000000-BFKT7:1:1112:15024:4514 1:N:0:26
AAAGTCGAGGTGCCTAAAGTGGCAACCCAGACTTGGGGGAGTGTTGGGGTTGTAGCGCTTCCTGTATCCGCATGGCGTTCGTACTTCAATATGGAACTAACCATTCCAATTTTCGCTGTCTCTTATACACATCTCCGAGCCCACGAGAC
+
A3ABBFBADD>ABFGGGGGGFGGGHHHEGHHGHF3B2AAA01BDF1E00BEABEHG00BE1B5BB4BBFEBEFAG1EEGGGAHH?44BGH4FG3BDFG3FGH33F4BFHHHHHHGFGGEGHHHHHHGHFCFHHH1FGGGGGGHGGGGGG
@M02034:409:000000000-BFKT7:1:1112:10389:4516 1:N:0:26
AAAGTCGAGGTGCCTAAAGTGGCAACCCAGACTCCGGGTCCTGTTGGTTGTGTAGCGCTTCCTGTATCCGCATGGCGTTCGTACTTAAATATGGAACTAACCATTCCAATTTTCGCTGTCTCTTATACACATCTCCGAGCCCACGAGACC
+
BABBBFBBBB2AGFGGFFGFGGFHHHHGFHGGHHHGGGEFHH3AFBHA1ABBFFHF0AFFEHHGGHFFHG1EEFFFG>EFGGGH1F4BFG4FGBGBEF?EFGFFHGFHHHHHHEGGGGGGHFHHDHHHFHFHFHHHDCCFGEHGGGGGGG
@M02034:409:000000000-BFKT7:1:1112:19618:4522 1:N:0:26
AAAGTCGAGGTGCCTAAAGTGGCAACCCAGACTAATATTGGTGTTAGTGTTGTAGCAGTTGCAGTGTCCGCATAGTTTTCGAACTAAAATATGAAACTAACCTTTGCAATTTTCGCTGTCTCTTATACACATCTCCGAGCCCACGAGACC
+
A?AA>BAAD>A4BFGGFDGFAFBFGGFEFGHGHHHH5A553DFBB5BD5DF2BDG553D55D33B35A5BAAB13D5D@F01?B?3BB3@BBD4@3BB3B31BB33BBBGGFHFGGGGGGHGHFHHHHGFFHFHF3<EDCGGHACC//EF
@M02034:409:000000000-BFKT7:1:1112:23936:4538 1:N:0:26
AAAGTCGAGGTGCCTAAAGTGGCAACCCAGACTTATGGTGGTGTTGGTTTTGTAGTAGTTCCTGTAGCCGCATGGTGTTCGTACTTAAATATGGAACTAACCATTGCAATTTTCGCTGTCTCTTA
+
BABBBFBBBBAAFGGGGGGGGGGGHHHEEFGFH555B35BABFGF2BE21BBF5G555BD5B5EB55ABAE?E1B5@BEGG>2B1BBFBFFEG33@B3FG@13B@4B4?FFHFB//E?/??FFEB
@M02034:409:000000000-BFKT7:1:1112:19459:4549 1:N:0:26
AAAGTCGAGGTGCCTAAAGTGGCAACCCAGACTAATTATATTGTTGGTGGTGTAGAGCTTCCTGTAGCCGCATGGCGTTCGTACTTAAATCTGGAACTAACCATTCCAATTTTCGCTGTCTCTTATACACATCTCCGAGCCCACG
+
AA>AAFAAAA>ABFGFGGGGAGFBFFHFGHAFGFHFFAFGHHBHEAEEEEFF1BGAADEA5FAFFD5BAEEEEEFCEE>CEA?1CH4B344B@B33BF@F31@FFFG44FEG?4>?EEEGFBBB4?F4FFFGGHHDD?CDGF/F@
@M02034:409:000000000-BFKT7:1:1112:19472:4568 1:N:0:26
AAAGTCGAGGTGCCTAAAGTGGCAACCCAGACTAATTATGGTGTTTCTCTTGTAGCAGTTGCATTGTCCGCATAGTTATCGAAC
+
A?AB>BA3A>>>BBFB4FGEABBBGBBBAABA3A3D55D5BGFBB25DADF3D5DA53D55A3BA355A1A0A13DD5DB113B
@M02034:409:000000000-BFKT7:1:1112:11651:4609 1:N:0:26
ACAATCAATGTGCCTAAAGTTGCCGCCCAGGCTAAGTATAAGTTTGGTTTTGTAGAACTTCCTGTATCCGCATGGCGTTCGTACGTCAATATGGAACTAACCATTCCAATTTTCGCTGTCTCTTATACACATCTCCGAGCCCACGAGACC
+
>>A1>B1B3BBD3BGFFGGG3FF11AA0AF0BFGHHFHHHHGFGFA/FFF/BBGHE2FHHHHHEGHGHHG/AEEHH?EGFEBGH/BFFFH2GH1BBFGFGGH1BBFGFHHHHHHGGGGGHHGGHHHGHFHFHHHFHCGCGGGHGGGGGGG
@M02034:409:000000000-BFKT7:1:1112:22049:4610 1:N:0:26
AAAGTCGAGGTGCCTAAAGTGGCAACCCAGACTTGGTTTGGTGGTGGGGTAGAGCTTGCTGTAGC
+
CCACCFBCCCCCGGGGGGGGGGGHHHHGGH2BFAF332FF2FF2AFEE0E1AAAAG33BAGBA5D
@M02034:409:000000000-BFKT7:1:1112:24665:4614 1:N:0:26
AAAGTCGAGGTGCCTAAAGTGGCAACCCAGACTTGTCCGCCTGTTGGTGGTGTAGAGCTTCCTGTAGCCGCATGGCGTTCGTACTTAAATATGGAACTAACCATTCCAATTTTCGCTGTCTCTTATACACATCTCCGAGCCCACGAGACC
+
BBBBBFBBBBABGGGFGGGFGGGHGHGGGHHGFGFHGHGGGGG3GGFEFFAFHGHFFEGHFFHFFGHFHEGGEGHHGEGGGEFAFHGEGHHHHHFDFGFHGADGHHGFHHHHHFGFGGGGHHHHGHEHFFFHFHGFECBC/FFGGFCDGE
@M02034:409:000000000-BFKT7:1:1112:16220:4614 1:N:0:26
AAAGTCGAGGTGCCTAAAGTGGCAACCCAGACTCAGATGGTGGTTGGTGGTGTAGAGCTTCCTGTAGCCGCATGGCGTTCGTACTTAAATATGGAACTAACCATTCCAATTTTCGCTGTCTCTTATACACATCTCCGAGCCCACGAGACC
+
BBCCBFCCDCABGGGGGGGGGGGHHHHGGHHGH3GHG5F3BFEBFGGEFGEFGHHHHHHHHGHHHGHHHGGGGGHHGFGGGFHHHHHHHHHHHHHGHHGGHHFHHHHHHHHHHHGGGGGHHHHHHHHHGHHHHHHGGGGGGGHGGGGGGG
@M02034:409:000000000-BFKT7:1:1112:12580:4619 1:N:0:26
AAAGTCGAGGTGCCTAAAGTGGCAACCCAGACTAATCATAAGGTTGGGGGTGTAGCACTTCCTGTAGCCGCATGGCGTTCGTACTTAAATATGGAACTAACCATTCCAATTTTCGCTGTCTCTTATACACATCTCCGAGCCCACGAGACC
+
BBCCCFBBBCBCGGGGGGGGGGGHHHHGGHHGHHHHHHF555BDFGG2A0EEEFH553BF3B5FG@5DFEEGGEF1E?EFG1BGEDFGGHHHGDFDFGGFBG3GFEHFFHHHHGDDFGFFHGHHGHGEFHFHHFGHGGGGGGHGGGGGGE
@M02034:409:000000000-BFKT7:1:1112:8216:4622 1:N:0:26
AAAGTCGAGGTGCCTAAAGTGGAAACCCGAATCCGC
+
AAAAA3AADDAAGCGGGGGGG1BAF0B0A0A0A1EE
@M02034:409:000000000-BFKT7:1:1112:22930:4627 1:N:0:26
AAAGTCGAGGTGCCTAAAGTGGCAACCCAGACTAGGGTTGGTGTTGGTCTTGTAGCAGTTGCTGTGTC
+
BBBBBFBBBBAAGGGGGGGGGGGHHGHGGHHGHBG3G3BA2BFGFH1E5FGAA5GD53BB5D35D355
@M02034:409:000000000-BFKT7:1:1112:23680:4664 1:N:0:26
AAAGTCGAAGTGCCTAAAGTGGCAACCCAGACTAATAAGTAGGTTGGTGGTGTAGAGCTTCCTGTAGCCGCATGGCGTTCGTACTTAAATATGGAACTAACCATTCCAATTTTCGCTGTCTCTTATACACATCTCCGAGCCCACGAGACC
+
AABBAFAAAAAFGGGGGGGGGGFHHFHGGGHEHHHGFFGAFGFDGFE2AEEFFFHGB5FG5F5BBAGFGEGEGEHAEAEEE1?GGDGFHFFGHFFFGHGF@G3FEBGFGHHHHHEEEFFGHFFHHHFHEGBGCGFGGCGCCFHGGGGGGA
@M02034:409:000000000-BFKT7:1:1112:16194:4664 1:N:0:26
AAAGTCGAGGTGCCTAAAGTGGCAACCCAGACTGCGATGTTTGATGGTGGTGCAGAGCTTCCTG
+
AAAB>FAAA2>>BCGF4FFGFFFFHHHGCGGGBCB222BA5DB5BA335BAA33B5BFHF5FF5
@M02034:409:000000000-BFKT7:1:1112:18396:4687 1:N:0:26
AAAATCGAGGTGCCTAAAGTGGCAACCCAGACTCATCCT
+
AAB3ACA>AAAAGGGGGFGFGGGGHGFEFHGGHGHHHDH
@M02034:409:000000000-BFKT7:1:1112:22363:4705 1:N:0:26
AAAGTCGAGGTGCCTAAAGTGGCAACCCAGACTGCTTCGGCGGTTGGTGGTGTAGAGCTTCCCGTAGCCGCATGGCGTTC
+
ABBBBFABBBAAGGGGGGGGGGGHHGHGGHHGHHGHHHGGGGGA0EE1FGEFE3DDF53@3B2>?>11B1E/EAC0E/>F
@M02034:409:000000000-BFKT7:1:1112:9935:4705 1:N:0:26
AAAGTCGAGGTGCCTAAAGTGGCAACCCAGACTGCGATGGGTGTTGTTGTTGTAGCAGTTGCATTGGCCGCATAGTTTTCGACC
+
>3AB>B>3>>>4BB55BAFDAB2BBABB22B2BAA22BA22BAAAF211BAFGGF553DD553DB33BB0>>11B@@BB4>11>
@M02034:409:000000000-BFKT7:1:1112:14895:4712 1:N:0:26
AAAGTCGAGGTGCCTAAAGTGGCAACCCAGACTATGAAGAAGGTTGGTGGTGTAGAGCTTCCTGTAGCCGCATGGCGTTCGTACTTAAATATGGAACTAACCATTCCAATTTTCGCTGTCTCTTATACACATCTCCGAGCCCACGAGACC
+
ABBBAFCCCCBAGGGGGGGGGGGHHHHGGHHGHHHHHHHHHHHFGHGFGGFFAFGDGHGHGHGGGFFHHGGGGGGHGEGGGFHHHGHHHHHHHHGFGHHGHFFHFHHFHHHHHHGGGGFFHHHHHHGHFHFHGHHFGGFDCGHGGCGGGF
@M02034:409:000000000-BFKT7:1:1112:9234:4772 1:N:0:26
AAAGTCGAGGTGCCTAAAGTGGCAACCCAGACTCGGCAGGGTGTTGGGTTTGTAGCAGTTGCAGTGTCCGCATGGTGTTCGAACTAAAATATGAAACTAACCTTTGCAATTTTCGCTGTCTCTTATACACATCTCCGAGCCCACGAGACC
+
CBCCBFBCCCABGGGGGGGGGGGFHGFFFHHGHHGGFAE2ABFEF11A1BEEFFGD53DD5B33B3DD@EFGG1?@3?BEE1BB13BBFGHHH4B@BFFH3F3DD3?BDGHHHHGGGGFFHHGHFHHFGHFFHGHHGCCGGGHGGGGGGG
@M02034:409:000000000-BFKT7:1:1112:6999:4773 1:N:0:26
TCCTTCAATGTGCCTAAAGTTCCAGCCAAGGCTGATCCTCCTTTTTGTTGGGTAGCTCTTCCTGTATCCGGATGG
+
1>>AA11BBBDF3FGFFGGGFAD3ABF0BF0AAFFHFBGB0B1D1BEA0B/AAAEF2FFGHFFFFE22DE/BA/B
@M02034:409:000000000-BFKT7:1:1112:7359:4777 1:N:0:26
AAAGTCGAGGTGCCTAAAGTGGCAACCCAGACTCTTACGGGTGTTGGGCTTGTAGCAGTTGCAGTGTCCGCATGGTGTTCGAACGAAAATATGAAACTAACCTTTGCAATTTTCGCTGTCTCTTATACACATCTCCGAGCCCACGAGACC
+
BABCCFBCCCBCGGGGGGGGGGGHGHHGGHHGHHHH5DFE2AFEEHAA1BGEA5GBD3DA5D33B3D55BECG1?@@1?FE1?B/1??>@FDF443BFFH3?3DB3BDDGFHHDEFGG/23GGDDDHHHHFHHHGFG?CGFFGGC/AA?F
@M02034:409:000000000-BFKT7:1:1112:6830:4782 1:N:0:26
AAAGTCGAGGTGCCTAAAGTGGCAACCCAGACTGTTTTGGTGGTTGGTGGTGTAGAGCTTCCTGGAGCCGCATGGCGTTCGTACTTAAATATGGAACTAACCATTCCAATTTTCGCTGTCTCTTATACACATCTCCGAGCCCACGAGACC
+
ABBBBFAB@BABGGGGGGGGGGGHHHHGGHFDGHFG52FE2FGEGGEAA1BB1BG55AFG5F5B32BBF>E>EFF1>?>F1>2?FBGH3FHHF?33BFBG3B3FG4?4EGHHHFE/EE?BFBFG?GFB?FGHCF@2/<CCG/FFD/@<EC
@M02034:409:000000000-BFKT7:1:1112:6848:4785 1:N:0:26
ACAGTCGAGGTGCCTAAAGTGGCAACCCAGACTTGGGGTGT
+
>1AAAFA>>>>>FGGFGFGG1BBFFFGEGH0BGGDB0AA/A
@M02034:409:000000000-BFKT7:1:1112:14497:4787 1:N:0:26
AAAGTCGAGGTGCCTAAAGTGGCAACCCAGACTTTTTTGTGGGTGGTGGTGTAGAGCTTCCTGTAGCCGCATGGCGTTCGTACTTAAATATGGAACTAACCATTCCAATTTTCGCTGTCTCTTATACACATCTCCGAGCCCACGAGACCG
+
B?ABBFAA3DAAGFGGGFGGFFFHFGHGFH2FGFHHGGGCFEDGAABBEBFBGFDD5EGHCGHGGGFGE>>EFHGCFGGGGHHHH43BDDDBB3DCGF3FHFHHHHHHHHHHHE?BCCBDGHHGHHHHGHHHHHGGGGGFGHGGFFGGEC
@M02034:409:000000000-BFKT7:1:1112:18279:4807 1:N:0:26
AAAGTCGAGGTGCCTAAAGTGGCAACCCAGACTTCTCTTCGTGTTGGTGGTGTAGAGCTTCCTGTAGCCGCATGGCGTTCGTACTTAAATATGGAACTAACCATTCCAATTTTCGCTGTCTCTTATACACATCTCCGAGCCCACGAGACC
+
BBBBBFABBBBBGGGGGGGGGGGHHHHGGHFGHHHHHHHHH2FGHHHGFFGGHFHHHGHHHGHHHFGFFFGEGEFFEGGGGGFHHHGF3FGHHHBDFGFF3?3FHFFDHGHHHFFEGGGEFFHHGGFF3CFHFHD?A//@@/CCC?//CE
@M02034:409:000000000-BFKT7:1:1112:23815:4809 1:N:0:26
ACAGTCGAGGTGCCTAAAGTGGCAACCCAGACTCAGTTGTAGGTTGGTGGTGTAGAGCTTCCTGTAGCCGCATGGCGTTCGTACTTCAATCTGGAACTCACCATTCCAATTTTCGCTGTCTCTTATACACATCTCCGAGCCCACGAGACC
+
>1>>>@1>1>>>1BGGGGGG1BBBBBG0BF0BGHHGGHGHHHBDF0AECE/BFGH2DGGHHHHFGHFHHG/EEGHHEEGGGFHHHF@BGH1FGFFHGH1FGHF1GGHFGGHHHHGGGGGHHHHHHHHHGHFHHHHHGCGGGGHGGGGGFF
@M02034:409:000000000-BFKT7:1:1112:10008:4828 1:N:0:26
AAAGTCGAGGTGCCTAAAGTGGCAACCCAGACTGGGGTTCCTGTTGGGGTTGTAGCGCTTCCTGTATCCGCATGGCGTTCGTACTTCAATATGGAACTAACCATTCCAATTTTCGCTGTCTCTTATACACATCTCCGAGCCCACGAGACC
+
BBBBBFBA>DABGGGGGGGGGGFHHHHGGH2BG3FG2E22A5BBF3F0AEGGGFHE00BF1B5FF55DGGFGG?GFFGGGG1BGF44FGH4BGBFFFHGHHH3FGFGHHHHHHHGGGGGHHHHHFHGHDGFHGHHHGGGGGGHGGGGGGG
@M02034:409:000000000-BFKT7:1:1112:14687:4834 1:N:0:26
AAAGTCGAGGTGCCTAAAGTGGCAACCCAGACTCCGCCTGGTGTTGGGGTTGTAGCAGTTGCAGTGTCCGCATAGTTTTCGAAC
+
A?AB>BAAD>>AFFGEGGGFAFBBGBABBFGFFHHGCED22B2ABABA0BEAEFFE53DA5A33A35DD?E>E1B@4BBEE11?
@M02034:409:000000000-BFKT7:1:1112:20423:4844 1:N:0:26
AAAGTCGAGGTGCCTAAAGTGGCAACCCAGACTAAGAAGCATGTTTGGTTTGTAGCAGTTGCTGTATCCGCATGGCGTTCGTACTTAAATATGGAACTAACCATTGCAATTTTCGCTGTCTCTTATACACATCTCCGAGCCCACGAGACC
+
BABCBFCCCCBAGGGGGGGGGGGHHHHGGHHGHHHHBGH33DBDFDGF2BGABFHD53DF5D3BD5DDBEGEGAG1>?EFF1BF14@FGF4GG3BBFHGFEG3BF4DFGHHHHHGGGGGHHHHHHHGHFHHHHHHGGGGGGGHGFGGGGF
@M02034:409:000000000-BFKT7:1:1112:14690:4851 1:N:0:26
AAAGTCGAGGTGCCTAAAGTGGCAACCCAGACTCCGCCTGGTGTTGGTCTTGTAGCAGTTGCAGTGTCCGCATGGTGTTCGAACGAAAATATGAAACTAACCTTTGCAATTTTCGCTGTCTCTTATACACATCTCCGAGCCCACGAGACC
+
CCCCCFCCBCBCGGGGGGGGGGGHHHHGGHHGHHHG2AB22BBBE2A15DFDBAGGF3DA5D33B3AD5BEEG11@51BDE1BB/1BEE4FGG4@3BGHH3B3DB3B4FGGHHFEGGE?GFHHHGHHHGGFGHHFHGGGGGGHGGFGGGG
@M02034:409:000000000-BFKT7:1:1112:10593:4866 1:N:0:26
AAAGTCGAGGTGCCTAAAGTGGCAACCCAGCCTAGTCATGGTGTTTGTCTTGTAGCAGTTGCAGTGTCCGCATGGTGTTCGAACGTAAATATGAAACTAATCTTTGCAATTTTCGCTGTCTCTTATACACATCTCCGAGCCCACGAGACC
+
CCBCCFBCCCACGGGGGGGGGGGHHHHGFGHGHHHH5DF53BBFE23F5DFGDDGDB3DB5D33B3BA5BEEE1A551BDE1BB>1BB?4FBD4@3@FGH4B4BB4BBBFGGHH/FE/?BFGGFFGHHHHHHGHHFGCCGG/GFGGFAEF
@M02034:409:000000000-BFKT7:1:1112:24992:4866 1:N:0:26
AAAGTCGAGGTGCCTAAAGTGGCAACCCAGACT
+
AAAAAFBBBBAAGFGGGGGGGGGCGHHFFGGGH
@M02034:409:000000000-BFKT7:1:1112:20036:4869 1:N:0:26
AAAGTCGAGGTGCCTAAAGTGGCAACCCAGACTAAGGAGGATGTTGGTGGTGTAGAGCTTCCTGTAGCCGCATGGCGTTCGTACTTAAATATGGAACTAACCATTCCAATTTTCGCTGTCTCTTATACACATCTCCGAGCCCACGAGACC
+
BBBBBFBBBBBBGGGGGGGGGGDHFHHGGHGGHGFGHBGGBFGHHHHAFEEFHFHHHGHHHGHHHHHHHGGGGGHHGGFGGGHGHHGGHHHHHHGFHHHHHHHHHHHFHHHHHHGGGGEGHGHHHHHHHHFCCFHG/@@CGFHGGGGGDF
@M02034:409:000000000-BFKT7:1:1112:24996:4885 1:N:0:26
AAAGTCGAGGTGCCTAAAGTGGCAACCCAGACTAATAAGATTGTTGGTGGTGTAGAGCTTCCTGTAGCCGCATGGCGTTCGTACTTAAATATGGAACTAACCATTCCAATTTTCGCTGTCTCTTATACACATCTCCGAGCCCACGAGACC
+
AAABBFABBBAAGGGGGGGGFGFHGHHGGHHGGFFHGGG5EFGGFHEGGGEEGBG5GHEHFHHH5DFDHGGGEEHHGFECEFHHHGGHHH4FGFD3FGGHHAFHFGF4BFHFHH//<E/F4DGHHH4B?FDFBF3FE?/B?CC/>/AEDE
@M02034:409:000000000-BFKT7:1:1112:24794:4910 1:N:0:26
ACAGTCTAGGTGCCTAAAGTGTCACCCCAGACTAAGCAGAAGTTTTGTGGTGTAGCGCTTCCTGTAGCCGCATGGCGTTCGTACTTCAATCTGGAACTAACCATTCCAATTTTCGCTGTCTCTTATACACATCTCCGAGCCCACGAGACC
+
>AA1>@1B3BDF1FGFGGGFBBGHBGGGGGCFGHHH0F00BB1DD2BFGGBBFGHB/AFEEHHFFGHHHG/EEGHFGGGGGGHH>B1EGF1FFGGHHFFGGHHFGHHHHHHHHDEGGGGHHHHHHHFHEHHHGGHHGGGGCCGGGGGGGE
@M02034:409:000000000-BFKT7:1:1112:23130:4913 1:N:0:26
AAAGTCGAGGTGCCTAAAGTGGCAACCCAGACTAATCTGCCGGTTGGTGGTGTAGAGCTTCCTGTAGCCGCATGGCGTTCGTACTTAAATATGGAACTAACCATTCCAATTTTCGCTGTCTCTTATACACATCTCCGAGCCCACGAGACC
+
BBCCCFCBDBAAGGGGGFGGGGGHGHHGGHHGHHHHHHFHHGGGGCGEFGEFGHHFHHHHHHHHHGHHHGGGGGHHGGGGGGHHHHHGHHFHHHHGEGFGHHFFHFHFHHHGHHGEGDGHHHHFHHGHEHEHHHHGGCGGGGHGGGGGGF
@M02034:409:000000000-BFKT7:1:1112:16062:4947 1:N:0:26
AAAGTCGAGGTGCCTAAAGTGGCAACCCAGACTCGGTGGGGGGTTGGTGGTGTAGCGCTTCCTGTAGCCGCATGGCGTTCGTACTTAAATCTGGAACTAACCATTCCAATTTTCGCTGTCTCTTATACACATCTCCGAGCCCACGAGACC
+
>3>AADAA3A>A4BGGGGGGGFFB4AGEFGFFHHGEBEEG?CECDCBCFCCFFGH2@DGGGHHDFGDGHFCGGGHHGDGGGFHHHG0:CF0CCGFFCH0:;GBCGFFFGGGGGGBEGGFFGFFGFFFFBFFFCFFGG?BBBFFFBBBFFA
@M02034:409:000000000-BFKT7:1:1112:17575:4952 1:N:0:26
AAAGTCGAGGTGCCTAAAGTGGCAACCCAGACTGGGATTTTGGTTGGTGGTGTAGAGCTTCCTGTAGCCGCATGGCGTTCGTACTTAAATATGGAACTAACCATTCCAATTTTCGCTGTCTCTTATACACATCTCCGAGCCCACGAGACC
+
CBCCCFBCCCABGGGGGGGGGGGHHHHGGHHGHHGH2BBB5DAFGGGEBEAFGHHEFGHHFFHGGGHHHEEEGGHHGEGGGAFHHHGFHHHHHHHHHHHGGHGHHFHHHHHHHFGFGGFGHHHHHHHHHFHHHHGHFGGGGGHEGGGFGE
@M02034:409:000000000-BFKT7:1:1112:23214:4958 1:N:0:26
AAAGTCGAGGTGCCTAAAGTGGCAACCCAGACTCATTAGAAGGTTGGGGGTGTAG
+
>>1>AB>A@D>AEGEGGGGBGBCBAE0ACGGFF11D22D121BGGFA//EEAE1D
@M02034:409:000000000-BFKT7:1:1112:18156:4964 1:N:0:26
AAAGTCGAGGTGCCTAAAGTGGCAACCCAGACTACGCTGGGTTTTGGGTTTGTAGCAGTTGCAGTGTCCGCATGGTGTTCGAACTTAAATATGAAACTAATCTTTGCAATTTTCGCTGTCTCTTATACACATCTCCGAGCCCACGAGACC
+
BBBBBFCBCDBCGGGGGGGGGGGHHHHGGGHGHHCAEDE22BBAAGEE1BEEFAGG53DB5A33B35B@?@EE1B33BBFE11B14BB@FHHF443BFFG4?4DF4?4DFGHHF@EG/EDHHGDEEFDBFGHGHF2D//@<CCFGCCDG<
@M02034:409:000000000-BFKT7:1:1112:17480:4984 1:N:0:26
AAAGTCGAGGTGCCTAAAGTGGCAACCCAGACTTGTTTTGAGGTTGGTGGTGTAGAGCTTCCTGTAGCCGCATGGCGTTCGTACTTAAATATGGAACTAACCATTCCAATTTTCGCTGTCTCTTATACACATCTCCGAGCCCACGAGACC
+
BAABBFBBCBBBGGGGGFFGGGGHHHHGGHHGHHHHHC2BFFHAFGFBAEEFGGHEHDHHBHHGGGHHHEFFGGHHGGGGGFGHHFEFHF4GGHFBFGFFFGFHHGGFHHHHHHGEGGEGFGHHHHFHDGHHGHGG?C?DCGHGGGGGGG
@M02034:409:000000000-BFKT7:1:1112:17837:4991 1:N:0:26
AAAGTCGAGGTGCCTAAAGTGGCAACCCAGACTCCG
+
AAAAAFABBBABGGGGGGGGGGGHHHHGDCAEF33B
@M02034:409:000000000-BFKT7:1:1112:23823:4992 1:N:0:26
AAAGTCGAGGTGCCTAAAGTGGCAACCCAGACTGCTACTTCTGTTGGTGGTGTAGAGCTTCCTGTAGCCGCATGGCGTTCGTACTTAAATATGGAACTAACCATTCCAATTTTCGCTGTCTCTTATACACATCTCCGAGCCCACGAGACC
+
BBABAFBBBDBBGGGE4FGFGGGHHHHGEFDFHEGHHHH5DFGFGH2AFFEFHHFFHFHHHGHFGDFGHEEEFEHHGGGGEFEHFHFBGFDGDDBGGHF3GGGFBFFB?FGHHGEEGEGFHFHHFG4GBC1GC?DF?>//BFAE/@/AEG
@M02034:409:000000000-BFKT7:1:1112:17472:5001 1:N:0:26
AAAGTCGAGGTGCCTCAATTGGCAACCCAGACTTGTTTT
+
>1AA>BA>A1>1BBF1B13BABBBGABB0BBABD1D10B
@M02034:409:000000000-BFKT7:1:1112:20061:5002 1:N:0:26
AAAGTCGAGGTGCCTAAAGTGGCAACCCAGACTCCTCCTACGTTTGGGTTTGTAGCACTTCCTGTATCCGCATGGCGTTCGTACGTCAATCTGGAACTCACCATTCCAATTTTCGCTGTCTCTTATACACATCTCCGAGCCCACGAGACC
+
1>>1AFAA1A>>GGGFFGGGABF0FGHGGA0AFFGHEGGHHA0BFA//AF?BFGHH21BF1B1BF2DGHGAEE>F0E/EFE/BF>0B?EH1EG1FGFH>FBG1>E22GGHHHHHEGGFAFFHHHHHHHEFHHGHGHF@C/BEGGGC@ECF
@M02034:409:000000000-BFKT7:1:1112:13399:5010 1:N:0:26
ACAGTCGAGGTGCCTAAAGTTGCAACCCAGACTCAGCAGCCTTTTTG
+
>>>AABA>>A>>BBGGGGGG3BD1DBF0BGBFGHHHFHBA0B1BB1A
@M02034:409:000000000-BFKT7:1:1112:7815:5026 1:N:0:26
CCATTCGAGGTGCCTAAAGTGTCAGCCAAGACTCGTTAGCTGTTT
+
>A1>>DDFCD>>FGGGGGGGAFGF3BB0BF0BFGFGGH0BBBDBF
@M02034:409:000000000-BFKT7:1:1112:22933:5029 1:N:0:26
AAAGTCGAGGTGCCTAAAGTGGCAACCCAGACTTTGAGTCCTGTTGGTGGTGTAGAGCTTCCTGTAGCCGCATGGCGTTCGTACTTAAATATGGAACTAACCATTCCAATTTTCGCTGTCTCTTATACACATCTCCGAGCCCACGAGACC
+
CCCCCFBCCCABGGGGGGGGGGGHHHHGGHHGHF5G52D5ADGGHHGECEEGHHHHHHHHHHHHHGHGFGGFFGHHGGGGGGHHHHHHGFFHHEFHGHFHFAFHHHHFGGFHHFEGGEGHHHHHFGGFFGFHHHHHGGGGCGHG/@CAE=
@M02034:409:000000000-BFKT7:1:1112:22914:5030 1:N:0:26
AAAGTCGAGGTGCCTAAAGTGGCAACCCAGACTTTGAGTCCTGTTGGGGTTGTAGAACTTGCTTTGGCCGCATGGTTTTCGTACTTAAATATGAAACTAACCTTTGCAATTTTCGCTGTCTCTTATACACATCTCCGAGCCCACGAGACC
+
A?ABADAAD>AAFGGG4AFDBGFHHGGEFFGFHGBH5AF535ABBBBE21EAEGHH53DA5D55D3BBBEE>F1?531BF?1BBB4BBBGG4F44B@F@B3B3BB3BBBGGGGFGGGAEHBGFHGFFGFFHGHGFFE?FCCGFGC?D/?F
@M02034:409:000000000-BFKT7:1:1112:20847:5036 1:N:0:26
AAAGTCGAGGTGCCTAAAGTGGCAACCCAGACTCCGATTCATGTTGGTGGTGTAGAGCTTCCTGTAGCCGCATGGCGTTCGTACTTAAATCTGGAACTAACCATTCCAATTTTCGCTGTCTCTTATACACATCTCCGAGC
+
BBB@AFBADBAAFGGGGGGGGGGHHHHGGH2FHHBEAEE55DBFDGCE2BBFFDGBFEGHFC5BBDFBBBA0EAG1EE@FF>BGH44BGG4BDE33@F3FFEHEH4GFDGHHHGEEGEEGG4GGFGFGFFHGGFH2B/>B
@M02034:409:000000000-BFKT7:1:1112:12577:5039 1:N:0:26
AAAGTCGAGGTGCCTAAAGTGGCAACCCAGACTGTTCATGGTGTTTGGCTTGTAGCAGTTGCATTGTCCTCATGGTTTTCGAT
+
CCCCBFBBCAABGGGGGFGGGGGHHHHGGHHGHF3DEGE53B5BA2BA3BG01AF5F3D55D3A53B555DAF53AA1A@015
@M02034:409:000000000-BFKT7:1:1112:20864:5047 1:N:0:26
AAAGTCGAGGTGCCTAAAGTGGCAACCCAGACTCCGCTTGGTGTTGTGTTTGTAGCAGTTGCATTGTCCGCATAGTTTTCGAGC
+
A?ABADA>A>AAFFGGGGFGBFBBGBBB22BBG3AE2AE22BAAAF2A2BFFAAFE53DB5D3DB3DDD1A>?1@B5@DDE12?
@M02034:409:000000000-BFKT7:1:1112:24913:5094 1:N:0:26
ACAGTCGAGGTGCCTAAAGTGGCAACCCAGACTATTATGTAGGTTGGTGGTGTAGCGCTTCCTGTAGCCGCATGGCGTTCGTACTTAAATCTGGAACTCACCATTCCAATTTTCGCTGTCTCTTATACACATCTCCGAGCCCACGAGACC
+
>>A1>B1>1>>>1BFGAGGG11BAABF0BGFFHHGH2D2DFA1FD0AEEEABFGH2AEFGGHHEGG2DGGEGGGHHGGGGGGHHGGBFHH2FGHGHGHBFGHH1BFGHFHHHHFEGGGGHHGHHFHHHBGFHGHHBE/>B@GHGGGGGGG
@M02034:409:000000000-BFKT7:1:1112:17924:5097 1:N:0:26
AAAGTCGAGGTGCCTAAAGTGGCAACCCAGACTTGGCGTGGTGTTGGGCTTGTAGCAGTTGCATTGTC
+
A@ACADAAD>AAGGGGFGGGBGFGHGFFGHHGHH333AE2AFFBEFBA1BG015DA53BA5D35D355
@M02034:409:000000000-BFKT7:1:1112:20171:5099 1:N:0:26
AAAGTCGAGGTGCCTAAAGTGGCAACCCAGACTGGGGTTCAGGTTGGTG
+
A3AAAFAADBAAGGGGGGGGFFFHHHHGFGDGHBA222A2AFFGFFG1B
@M02034:409:000000000-BFKT7:1:1112:12072:5123 1:N:0:26
ACAGTCGAGGTGCCTAAAGTGGCAACCCAGACTGGTTTTGGG
+
>11>A1A>@D1>1BFFGGGGBAF01BGABF0ABGHBGHA0/A
@M02034:409:000000000-BFKT7:1:1112:21277:5146 1:N:0:26
AAAGTCGAGGTGCCTAAAGTGGCAACCCAGACTAAT
+
A333A5>>>AAAABGGGGGFGBFFGGHGGHAFG335
@M02034:409:000000000-BFKT7:1:1112:12101:5154 1:N:0:26
AAAGTCGAGGTGCCTAAAGTGGCAACCCAGACTGGGTTGCGGGTTGGTGGTGTAGAGCTTCCTGTAGCCGCATGGCGTTCGTACTTAAATATGGAACTAACCATTCCAATTTTCGCTGTCTCTTATACACATCTCCGAGCCCACGAGACC
+
>AAB>D3>DDBBGGGGFGGGFGGHHHHGGHHGHB2BBAAB22AEFGEBABEFBFHFHHHHHHHGBBGFHEFEGFHFCGGGGGHHGGFH?GDGHHGBBFFCFGFHHGFFHHHHHHCADDFFHHHHGHFGDGBHGG@FFFGGGGGGGGGGGE
@M02034:409:000000000-BFKT7:1:1112:22883:5155 1:N:0:26
AAAGTCGAGGTGCCTAAAGTGGCAACCCAGACTAAGCATAAGGTTGGTGGTGTAGAGCTTCCTGTAGCCGCATGGCGTTCGTACTTAAATATGGAACTAACCATTCCAATTTTCGCTGTCTCTTATACACATCTCCGAGCCCACGAGACC
+
CCCCCFCCCCCCGGGGGGGGGGGHHHHGGHHGHHHHHHHHHHHFGHGGFFEFGHHHHHHHHHHHGHHHHGGGGGHHGFGGGGHHHHHHHHFHHGGHHHHHHHHHHHHGHHHHHHEFGGGGHHHHFHGHFHEHGGGGGGGGGGHGGGGGDG
@M02034:409:000000000-BFKT7:1:1112:25108:5155 1:N:0:26
AAAGTCGAGGTGCCTAAAGTGGCAACCCAGACTAAGAAGCAGGTTGGTGGTGTAGAGCTTCCTGTAGCCGCATGGCGTTCGTACTTAAATATGGAACTAACCATTCCAATTTTCGCTGTCTCTTATACACATCTCCGAGCCCACGAGACC
+
BBABBFBB@BBBGGGGGFGGGGGHHGGGGHHGHGGHHCHHHHGGGHGEFGEFGEGGFHHHHGHHGGHHHGGGGGGFGGGGGGHHHHDFHHGHHFFHHHHF?GGFEFHEBGGHHGG<EDEGHGGHGGFGHHHHHHFGGGCFGGHGGG@EDF
@M02034:409:000000000-BFKT7:1:1112:22715:5159 1:N:0:26
ACCTTCTACGTGCCTAAAGTGGCACCCCAGCCTAAGCCTATTTTTTGGGGTGTAGCGCTTCCTGTATCCGCATGGCGTTCGTACTTAAATCTGGAACTCACCAGTCCAATTTTCGCTGTCTCTTATACACATCTC
+
1>>1>F@D3>>BAFFGGFFF1BFBBFFGFGFGHHHBE1F1BAADDAE/B/EAEFHHAGGGGGGHH2DGFFGGGGHFCEEGGEGHH22BGG2FHBFGCCBGFH10BBFHGHHHHHGGGGCHHHFHGHGF2F1<1FD
@M02034:409:000000000-BFKT7:1:1112:21265:5159 1:N:0:26
AAAGTCGAGGTGCCTAAAGTGGCAACCCAGACTAATCGTAATGTTGGTGTTGTAGCGCTTCCTGTATCCGCATGGCGTTCGTACTTCAATCTGGAACTAACCATTCCAATTTTCGCTGTCTCTTATACACATCTCCGAGCCCACGAGACC
+
A1AAAF1>>A>>BBGGFGGGA1BGFGHECFGFHHFHHGBBAFFGGDGEF/BBFGHB//FE/B1FE2BDFE>EEEHFGGGGG?GHF21BGG1FG1BEEH1BGHBB>BGFGHHHHHGGGFGHHGHHGHGHEGFHHHHHGGCCGGHGGGCCCC
@M02034:409:000000000-BFKT7:1:1112:15608:5171 1:N:0:26
AAAGTCGAGGTGCCTAAAGTGGCAACCCAGACTCCTCCTCGTGTTGGGTTTGTAGCACTTGCAGTATCCGCATGGTGTTCGAACTTAAATATGGAACTAACCATTCCAATTTTCGCTGTCTCTTATACACATCTCCGAGCCCACGAGACC
+
ABCCCFCCCCAAGGGGGGGGGGGHHHHGGHABFHHHHHF2BBFFFHAEAFEEFGHGB3BF3D3BB5DDFEGGG1C5BBEGG1BF14BBGHHHH3B@GGGF3G3BF4DFHHHHHHGGGGFHHHHHHHGFFGHHHHHFGGGGGGHGGGCGGF
@M02034:409:000000000-BFKT7:1:1112:22788:5172 1:N:0:26
AAAGTCGAGGTGCCTAAAGTGGCAACCCAGACTGGGGGTATTTTTG
+
A3AAAFBADDAAFGGGGGGGDFFGHGHGGHFFHHHA2AAAF5BADA
@M02034:409:000000000-BFKT7:1:1112:23460:5172 1:N:0:26
AAAGTCGAGGTGCCTAAAGTGGCAACCCAGACTTCGAAGAAGGTTGGTGGTGTAGAGCTTCCTGTAGCCGCATGGCGTTCGTACTTAAATATGGAACTAACCATTCCAATTTTCGCTGTCTCTTATACACATCTCCGAGCCCACGAGACC
+
CCCCCFCCCCBAGGGGGGGGGGGHHHHGGHHGH552BGG23BFFHHGGFFEFGHGHHHGHHHHHGHGHHGGGGGHHGGGGGGHHHHHHFHFHHBFGFHHGHHHHGHHHHHHHHHGGGGGGHHHHHHHHFHGHHHHBGCDGGGHGGGGGGG
@M02034:409:000000000-BFKT7:1:1112:24332:5198 1:N:0:26
ACAGTCGAGGTGCCTAAAGTGGCAACCCAGACTCTTCATCATGTTGGTGGTGTAGAGCTTCCTGTGGCCGCATGGCGTTCGTACTTCAATATGGAA
+
>1>>A1>>>D>AGFG1FGFFG1BF1EBAF0F0CB1A1DBF22BFGACBFAEAFGB21DAFGGHDG1ABGEEGCGFCEGGCEECGHH12FEDBFB1@
@M02034:409:000000000-BFKT7:1:1112:15897:5228 1:N:0:26
AAAGTCGAGGTGCCTAAAGTGGCAACCCAGACTAGGCATACTGTTTGGTTTGTAGCACTTCCTGTGTCCGCATGGCGTTCGTACTTAAATATGGAACTAACCATTCCAATTTTCGCTGTCTCTTATACACATCTCCGAGCCCACGAGACC
+
BAABAFCBBCAAEGGFGGGGFGGHGHHGFHGGHHHGGHB33DDDF5F22BFBFGHH53BF3B5BB3DDGEAEE1F1E?FGF1BF?44BFH4FF3B@FH@FGH3BF4BGHHHHHHGGGGEFHFHHHHGHFGFGGHHHGGGGCGHGGGGGGF
@M02034:409:000000000-BFKT7:1:1112:7351:5249 1:N:0:26
AAAGTCGAGGTGCCTAAAGTGGCAACCCAGACTGCTGTTTGGGTTGGTGTTGTAGCGCTTGCTGTATCCGCATAG
+
AAA?ADAADDBBGGGFBGGGGCGHFHHGGHHGHCHG3DAD3B22BAA11BEGBDF5AEFG1ADBD55B@EF>E1@
@M02034:409:000000000-BFKT7:1:1112:24761:5256 1:N:0:26
AAAGTCGAGGTGCCTAAAGTGGCAACCCAGACTACT
+
A?AABFCABBABGGGGGGGGGGGGGHHGGHHGH335
@M02034:409:000000000-BFKT7:1:1112:22182:5262 1:N:0:26
ACAGTCGAGGTGCCTAAAGTGGCAACCCAGACTAAGTGTGATGTTGGTGTTGTAGCACTTCCTGTATCCGCATGGCGTTCGT
+
33>>AFAA>AAAFFGGGGGGF4FAEFFAFFGGHD33ADDA5AAFFE222AEABAB553BA3BADA555B1B0E?11>?>F1>
@M02034:409:000000000-BFKT7:1:1112:16774:5288 1:N:0:26
AAAGTCGAGGTGCCTAAAGTGGCAACCCAGACTAAGTAGCGTGTTTGTTTTGTAGCACTTCCTGTATCCGCATGGCGTTCGTACGTCAATCTGGAACTCACCATTCCAATTTTCGCTGTCTCTTATACACATCTCCGAGCCCACGAGACC
+
A3>AAFAAAD>>BFGGGGGGGGFHHHHEFHBFHHHH5FD52A2BB2B2BFGBBGHH53BG3B5FG5DDFEFEG>E1EBEGG1FG>21?EG3BF3BCFH3@?F3BB4FHHHHHHHGGGGFHHHHHGHGHHHHHHHHHGCFGGGHGGGGGGG
@M02034:409:000000000-BFKT7:1:1112:25401:5289 1:N:0:26
AAAGTCGAGGTGCCTAAAGTGGCAACCCAGACTCAGGGTGTGGTTGGTGGTGTAGAGCTTCCTGTAGCCGCATGGCGTTCGTACTTAAATATGGAACTAACCATTCCAATTTTCGCTGTCTCTTATACACATCTCCGAGCCCACGAGACC
+
AAABADAABAAAGGGGGGFFFFBFFFBEGDHAGHHHHHGFAE?BFECBEEBFFGGFGFGHBFHGFFDDBEFEEGHF@EEGGEGA?B4FFBDBFGBGHHDF?BEBBFEF?FHHHGGFGEF2GBFFDFBGF2DGHHHFG?<BC?G/CCGA.>
@M02034:409:000000000-BFKT7:1:1112:25417:5297 1:N:0:26
ACAGTCGAGGTGCCTAAAGTGGCCACCCAGACTCAGGGTGT
+
AA1AA11>>>>>BFGGGGGG1BF0ABFAFG0AFFGHHHB/A
@M02034:409:000000000-BFKT7:1:1112:23357:5300 1:N:0:26
AAAGTCGAGGTGCCTAAAGTGGCAACCCAGACTTCTCTTAGTGTTGGTGGTGTAGAGCTTCCTGTAGCCGCATGGCGTTCGTACTTCAATATGGAACTAACCATTCCAATTTTCGCTGTCTCTTATACACATCTCCGAGCCCACGAGACC
+
>1>AAB1>>A>ABFGGGGGGB1F0BFGBFHBAGHHHHHHHDGDHGAGEFAEBFGH2BGHHFHHHHHBGHGEGGGHHGEGGGGHHHH1BGG2BGFEGFH@FFGEGGHGFEGHHHHGGGGGHHHHHBFHHHHGHHHHGGGGGGGGGGGGGGG
@M02034:409:000000000-BFKT7:1:1112:24373:5320 1:N:0:26
AAAGTCGAGGTGCCTAAAGTGGCAACCCAGACTCAGACTGTGGTTGGTGGTGTAGAGCTTCCTGTAGCCGCATGGCGTTCGTACTTAAATATGGAACTAACCATTCCAATTTTCGCTGTCTCTTATACACATCTCCGAGCCCACGAGACC
+
A@A3AFBBDBAAGGGGGGGGGGGHHHHGGHGGHHHH3F3B3DCHFEGGGGGFGHHFBHFHHHHHGHBGHFEGGGHHGGGGGGHHHG@EGHGHHHHHHHEFHHHHHHHHHHHHHHGGGGGHHHHHHHHHFHFHGHFFGFCFGGHGGGGGGF
@M02034:409:000000000-BFKT7:1:1112:10823:5324 1:N:0:26
ACCATGGAGGCGACTAAAGTTGCGTCCAAGCCTCTTATCC
+
>1>1>1B@CA1>1AEEGBGG3BFABAA0BFFFH0GF1F1D
@M02034:409:000000000-BFKT7:1:1112:17251:5333 1:N:0:26
AAAGTCGAGGTGCCTAAAGTGGCAACCCAGACTAAGACTGTGGTTGGTGGTGTAGAGCTTGCTGTAGCCGCATGGCTATCGTACTTAAATATGGAACTAACCATTCCAATTTTCGCTGTCTCTTATACACATCTCCGAGCCCACGAGACC
+
>3>A>BAAD@AAFGG5CDABAFFGHGABFGGFHHHHHGH33DEBA2A22BBF13GFGFGG3A5BD5FFFGEEGCGA23BBE2BFB4BFFBGGGFB3@F33B?3BD4BB4FBGHGG?EE/BG4FF4DDB4FHH2B32<<</</?F/>A/??
@M02034:409:000000000-BFKT7:1:1112:20615:5348 1:N:0:26
AAAGTCGAGGTGCCTAAAGTGGCAACCCAGACTACTTGTGGTGTTGGGCTTGTTGCAGT
+
>1AA>BA1>1>1BBGAB11BBBABGBBBBAABBBA111D1/BAAAF/A0BFAB1B111B
@M02034:409:000000000-BFKT7:1:1112:21202:5364 1:N:0:26
AAAGTCGAGGTGCCTAAAGTGGCAACCCAGCCTGAGCATCATGTTGGGGTTGTAGCAGTTCCTGTGTCCGCATGGCGTTCGTACTTAAATATGGAACTAACCTTTCCAATTTTCGCTGTCTCTTATACACATCTCCGAGCC
+
>AA3AFABBDABGGGGFGFGGGGHGHHEFF2AFHFHHHH33ADDFFGG2AEEEFFF53DF5D5BA3DDDEEFG1F10B@FE1?B?44BBGFGFB@@FGFFGG3BE3BBEGHHHHEEDGGFFFHGDGFHFFFHFFG1/BCCC
@M02034:409:000000000-BFKT7:1:1112:18057:5375 1:N:0:26
AAAGTCGAGGTGCCTAAAGTGGCAACCCAGCCTAAGTATGGTGTTGGGGTTGTAGCACTTGC
+
AA3AADAADBAAFGGGGGGFGDCABA4A2AAFGEAE5AA52D5BEFAE2EAFGBD553BB35
@M02034:409:000000000-BFKT7:1:1112:25442:5394 1:N:0:26
AAAGTCGAGGTGCCTAAAGTGGCAACCCAGACTAGGAATGGTGTAGAGCTTCCTGTAGTCGCATGGCGT
+
AABB>D3ADB>AFGFFAFGGGGEHHHHFGGEGHH3FGGEGFGFE3G5F5BF53BBA5555AE01AA10A
@M02034:409:000000000-BFKT7:1:1112:21180:5395 1:N:0:26
AAAGTCGAGGTGCCTAAAGTGGCAACCCAGACTCTGAAGTGGGTTGGTGGTGTAGAGCTTCCTGTAGCCGCATGGCGTTC
+
BBBBBFBBBBBBGGGGGGGGGGGGGGHGGHFF333DD5BDBGHGGGCE1FEAA3D5B5A3ABBF55D5BBE0E?1BE1>F
@M02034:409:000000000-BFKT7:1:1112:23926:5420 1:N:0:26
AAAGTCGCGGTGCCTAAAGTGGCAACCCAGACTCCGTTTCCTGTTGGTGGTGTAGAGCTTCCTGTAGCCGCATGGCGTTCGTACTTAAATATGGAACTAACCATTCCAATTTTCGCTGTCTCTTATACACATCTCCGAGCCCACGA
+
AAAA>DA1>>>AEFGFGGGGBEABFFEE0ABFGGGEFCBBADEBABA/AEBFAEF2F1ABBC1BB2BDFFE>E?GFEE?FGAGH?B2B1B22BF1FHH>BBBBB12B2EGFGH2E/EECDGHHHG2FGBFF1FGFD/</></FGGG
@M02034:409:000000000-BFKT7:1:1112:15972:5436 1:N:0:26
AAAGTCGAGGTGCCTAAAGTGGCAACCCAGACTTTTAATGGTGTTGGTGTTGTAGAAGTTGCAGTGGCCGCATAGTTTTCGAACTAAAATATGAAACTAACCTTTGCAATTTTCGCTGTCTCTTATACACATCTCCGAGCCCACGAGACC
+
>?AB>BA>A2>>FGGGGGGGBGFFGBBEFFFFHGBF53D5ADFAABBAAAEEBDG555DD5D33B3AAAAE>E1B@55DDE1BB?3BE@BFBG443BF3B3B3BB3B4EGHHHHE?EDEFGFGGFGFBDEGHFGHG?B@@FFGFGCFCFF
@M02034:409:000000000-BFKT7:1:1112:18804:5436 1:N:0:26
AAAGTCGAGGTGCCTAAAGTGGCAACCCAGACTCCGACGTAGGTTGGTGGTGTAGAGCTTCCTGTAGCCGCATGGCGTTCGTACTTAAATATGGAACTAACCATTCCAATTTTCGCTGTCTCTTATACACATCTCCG
+
A1AA>FA1A1>AFGGE11BGBFFEGFAEFAFFHHHC0AEEB0AFFFABFEE/GGBGFEGHFHHDF2DBDEEEEGHFCGGAEEBFFGF@1BFGF1B1BB111B<BGFG22BBGG2E/C/C1>DGHGGFGBCGF1@>1?
@M02034:409:000000000-BFKT7:1:1112:24099:5438 1:N:0:26
AAAGTCGAGGTGCCTAAAGTGGCAACCCAGACTAGGCGTGATGTTGGGTTTGTAGCGCTTCCTGTATCCGCATGGTGTTCGTACTTAAATATGGAACTAACCTTTCCAATTTTCGCTGTCTCTTATACACATCTCCGAGCCCACGAGACC
+
AABBABAAAA2>4FGFEDGGGGGHGHGEGHHGFFH33EA223ADFGH011BA2FD50ABE1B5FF55@FEE0B1B3BFEFE12BF@4BBFF4FD3@BCFFF03BGEB4BFEGGB>EGGE??EE443DGDF222FG?C@DCCGGG?@CFCF
@M02034:409:000000000-BFKT7:1:1112:13075:5439 1:N:0:26
AAAGTCGAGGTGCCTAAAGTGGCAACCCAGACTCCTATGACTGTTGGTGGTGTAGAGCTTCCTGTAGCCGCATGGCGTTCGTACTTAAATATGGAACTAACCATTCCAATTTTCGCTGTCTCTTATACACATCTCCGAGCCCACGAGACC
+
AABABFCCCCBBGGGGGGGGGGGHHHHGGHHGHHHH3DG5DFGHHHHGFEEFGHHGHHHHHHHHHHFHHGGGGGHHGGGGGGHHHHHHGHDHHHFFHHHHHHHHHHGHHHHHHHGGGGGHHHHHHHHHGHGHHHHGGGCGGGHGGG?AEF
@M02034:409:000000000-BFKT7:1:1112:5861:5455 1:N:0:26
AAAGTCGAGGTGCCTAAAGTGGCAACCCAGACTTGTTTTTTTGTT
+
@???AFAA>>2A4FFGFGGGDDFFFEFCDDAFBGBGGGF2AE0FE
@M02034:409:000000000-BFKT7:1:1112:5879:5458 1:N:0:26
AAAGTCGAGGTGCCTAAAGTGTCCCCCCAGCCTTGTTTTGGTGTTGAGTTTGTTGCAGTT
+
@BBBBF3ADDABGCGGGCBD5B5DB42A22B22B3B522AAFDF?F5B5DG5A215A355
@M02034:409:000000000-BFKT7:1:1112:16448:5464 1:N:0:26
AAAGTCGAGGTGCCTAAAGTGGCAACCCAGACTGGTAAGCAGGTTGGTGGTGTAGAGCTTCCTGTAGCCGCATGGCGTTCGTACTTAAATATGGAACTAACCATTCCAATTTTCGCTGTCTCTTATACACATCTCCGAGCCCACGAGACC
+
AAABAFABBBBBGGGGGFGGGGGHHHHGGHHGHHHHFHHFAGHAFHAAABBFFGHHGBHHFH5BBAFDGAE>EEHHGGGGG1GHH4GDGHHHGFFDFGFFGHBHHFHFHHHHHHE/?E?BGFHHFHFGFGHHHHHHGCCCCGHGD?CGGA
@M02034:409:000000000-BFKT7:1:1112:21568:5497 1:N:0:26
AAAGTCGAGGTGCCTAAAGTGGCAACCCAGACTTTGACTTATGTTGGTGGTGTAGAGCTTCCTGTAGCCGCATGGCGTTCGTACTTAAATATGGAACTAACCATTCCAATTTTCGCTGTCTCTTATACACATCTCCGAGCCCACGAGACC
+
ABAAADAADBABGGGGGGGGGFAEEAGEEEGFFHHHHHGHGDBFEGGAAE2FFFFHH5FHHEHGBEEBFEEAEGHC??EFGFEHBBBBGGHHHGFFFHHHFFHFGHHGFGHHHHFAFEEFGHHHHHHGFFHHHHHGDCDCG/FFGGGGGF
@M02034:409:000000000-BFKT7:1:1112:14539:5504 1:N:0:26
AAAGTCGAGGTGCCTAAAGTGGCAACCCAGACTGGGGGTGGTGTTGGGTTTGTAGCAGTTGC
+
AAAB>BAABDAAFAFGGGFFBEBBFAABABAAACCGECEAEGDBAA1A1BBE25D553DD55
@M02034:409:000000000-BFKT7:1:1112:15918:5506 1:N:0:26
ACAGTCGAGGTGCCTAAAGTGGCAACCCAGACTCCTCATCTGGTTGGGTTTGTAGCACTTCCTGTATCCGCATGGCGTTCGTACCTCAATATGGAACTCACCATTCCAATTTTCGCTGTCTCTTATACACATCTCCGAGCCCACGAGACC
+
>1>1AFAA>D>AAFGGGFGGAAF0FGHEFHAFGGFHHH11AA1GF/AABFEBFDGE21BG1B1BB2DDFEAEE/F0EEEGG/FG/2B@FG2BF1@GHH1FFG11B2FFGHHHHHGGGFEHHHGHHHGHFHHHHHHHGGGGCFHGCCCGGF
@M02034:409:000000000-BFKT7:1:1112:7617:5508 1:N:0:26
AAAGTCGAGGTGCCTAAAGTGGCAACCCAGCCTCAGTTTATTGTTGGTTTTGTAGCACTTGCTGTATCCACATGGCGTTCGTACGTAAATATGGAACTAACCATTGCAATTTTCGCTGTCTCTTATACACATCTCCGAGCCCACGAGACC
+
AABAAF>ADBAAGGGGGGGGGGGHHHHGGHCFHFFHFGF55DFGGHG22BFBFHHG53BF3D5BD5DDFAFGHAF1A?EFG1BG/23FGHFHH3BBBGGHCH3BF4BBFHHHHHCGGGGHHHHHHHFFFGHHHHDGDCGGGGHGGGGGGG
@M02034:409:000000000-BFKT7:1:1112:9512:5509 1:N:0:26
AAAGTCGAGGTGCCTAAAGTGGCAACCCAGACTGGGGTTGGTGTTGGGTTGTAGAGAGTCGTATAGCCGCATGGCGTTCGTACTTAAATATGGAACTAACCATTCGAATTTTCGCTGTCTCTTATACACATCTCCGAGCCCACGAGACCG
+
CCCCBFCCCCBCGGGGGGGGGGEHHHHGGHHGHHHHGAE22BBFEGGG1F0EGHGH5AGG0B1BBEGFFEEFG1B/?EFGGGHH?BGHHH4BBGGFHFFHFHHHH4BBGHHHHGGGGGHHHGHHHHHHHFGHHHGGFGGGGHGGGCFGG@
@M02034:409:000000000-BFKT7:1:1112:10227:5553 1:N:0:26
ACAGTCGAGGTGCCTAAAGTTGCAACCAAGCCTGCTCTTTCTTTTTGTTTGGTAGCTCTTCCTGTATCCGGATGGCGTTCGTACGTCAATCTGGAACTCACCATTCCAATTTTCGCTGTCTCTTATACACATCTCCGAGCCCACGAGACC
+
1>>>>B1>>>>>1BFGGGGG3BD13BF0BFBBF0EFG11D221DB1ABFBBBADFF2DGFDFFBGFFHFE/ABEFG??@FEECC/B>FE2FFFHBBHHEH1FH1BBGFGGGHHFEEGGGEHHHHFHFF2FHFCGFDEGGGGGEGCCGGGF
@M02034:409:000000000-BFKT7:1:1112:22800:5558 1:N:0:26
AAAGTCGAGGTGCCTAAAGTGGCAACCCAGACTTATGCTGGTTTTTGTCTTGTAGCA
+
>3>3AFAADBAAGGGGGGGFGGFFHGHGGHDFHDA55AD5AFGHGE2G5FG555D55
@M02034:409:000000000-BFKT7:1:1112:23876:5561 1:N:0:26
AAAGTCGAGGTGCCTAAAGTGGCAACCCAGACTAAGAATAAGGTTGGTGTTGTAGCGCTTCCTGTAGCCGCATGGCGTTCGTACTTAAATATGGAACTAACCATTCCAATTTTCGCTGTCTCTTATACACATCTCCGAGCCCACGAGACC
+
A?AAAFAA?>>AGGGGGGGGEGF0AFGEFHHGHHFF1AFEAF1BFBEAFAEBBGH2/AFF?HGHHD22GEEEEFF0E/EFF/>FHFGHFF2FE111BG1FEG1FG2FGFGHHHGGGGGGGHGGHGHGFFGFHFHHFC/?@/FGGGGCGGF
@M02034:409:000000000-BFKT7:1:1112:10246:5563 1:N:0:26
AAAGTCGAGGTGCCTAAAGTGGCAACCCAGCCT
+
>1AA>B>>>1>1BBBB1AB3ABBFGBBBA0B0B
@M02034:409:000000000-BFKT7:1:1112:7718:5569 1:N:0:26
AAAGTCGAGGTGCCTAAAGTGGCAACCCAGACTCTTTTGTTTGTTGGTGGTGTAGAGCTTCCTGTAGCCGCATGGCGTTCGTACTTAAATATGGAACTAACCATTCCAATTTTCGCTGTCTCTTATACACATCTCCGAGCCCACGAGACC
+
1AA1AD1A>A1AEEFGGGGGFBE0BFCGFHBEFBHGFFGBBAB0FC/BA/BFFGHFHHHHGFHBAA2DBBA>EEHGFGGGEGFEGG2BFF2FFBBDCFBFBGHGFFFHFBGHHB>/???BF>FF1FGF>CHH1B1BBC/CG/CFGG//?F
@M02034:409:000000000-BFKT7:1:1112:7736:5575 1:N:0:26
AAAGTCGAGGTGCCTAAAGTGGCAACCCAGACTCTTTTGTTGGTTGGTGGTGTAGAGCTTCCTGTAGCCGCATGGCGTTCGTACTTAAATATGGAACTAACCATTCCAATTTTCGCTGTCTCTTATACACATCTCCGAGCCCACGAGACC
+
AABAADAADAAAGGGGGGGGGGFGGFFEBFGGHHHHHHHGHHHEGEAABEEFGHGGHHHHHHHGHGHHHGGFGGHHGEGGGGHHFB4BFFGGH3FEGHBGGGHBDBFEBGGHHHGGD/EFHHHHGHHHDHHHGHGHGGGGGGHGGGGGGG
@M02034:409:000000000-BFKT7:1:1112:9719:5582 1:N:0:26
AAAGTCGAGGTGCCTAAAGTGGCAACCCAGACTTCTCCTGCGGTTGGTGGTGTAGAGCTTCCTGTAGCCGCATGGCGTTCGTACTTAAATATGGAACTAACCATTCCAATTTTCGCTGTCTCTTATACACATCTCCGAGCCCACGAGACC
+
ABAAABAAADAABFGG4GGGGF2FF4FECAE2BFBBFGF33A2EEECABEAFGFBGHBFHGBGDAEGFFF>>BEF1/?EFGGCE?4@BBFHHHG3FHGFB3?BB?BE4FGHHGBEEEGEHHHGGGG??B?1CGGFGC<@CCFHGGDCC.>
@M02034:409:000000000-BFKT7:1:1112:25288:5606 1:N:0:26
AAAGTCGAGGTGCCTAAAGTGGCAACCCAGACTAATACGGATGTTGGTGGTGTAGAGCTTCCTGTAGCCGCATGGCGTTCGTACTTAAATATGGAACTAACCATTCCAATTTTCGCTGTCTCTTATACACATCTCCGAGCCCACGAGACC
+
BBCCCFBCBBAAGGGGGGGGGGGHHHHGGHHGHHHHHHHGEEFGHHHGGGEFGHHGHHHHHHHFGFHHHGGGGGHGGGGGGGBHHHBFHHHHHGGFGHGFHHHHHHHHHHHHHFFFGGGHHHHFFHFHBGFHGGGGF@?@CFHGGGCGGG
@M02034:409:000000000-BFKT7:1:1112:18252:5610 1:N:0:26
ACAGTCGAGGTGCCTAAAGTGGCAACCCAGACTTGGT
+
11>>>@1>>>>>1BFGGGGGA1BBAFH0BF0BG211A
@M02034:409:000000000-BFKT7:1:1112:6738:5630 1:N:0:26
AAAGTCGAGTTGCCTAAAGTGGCAACCCAGA
+
>3AA>BA>A4>BBBBABADAABABF44B24A
@M02034:409:000000000-BFKT7:1:1112:19969:5640 1:N:0:26
AAAGTCGAGGTGCCTAAAGTGGCAACCCAGACTTAGGGTGGTGTTTGGTTTGTAGCACTTCCTGTATCCGCATGGCGTTCGTAC
+
AA>AAF>A@D2>BFGGGGGGAGGHHGHGGHHGHHHHHGF22EFGEBB1AAGBFFHG53BF3B5BB5DDGGFEF>F1EBEFE1?F
@M02034:409:000000000-BFKT7:1:1112:20102:5651 1:N:0:26
AAAGTCGAGGTGCCTAAAGTGGCAACCCAGACTAATCCTGGTGTTGGGTTTGTAGCAGTTGCAGTGTCCGCATGGTGTTCGAACTAAAATATGAAACTAACCTTTGCAATTTTCGCTGTCTCTTATACACATCTCCGAGCC
+
BABCBFBBCCBCGGGGGGGGGGGHHHGFFGHGHHHCHHGHGHHHGH2EBFFEGHHH53DD5A33B3DDDEFFE1B55?BGF1BB13BBBBGHG4BB@GDFEG3DB3BB4FGFHHGDFGGGHHHHHHGHFHGHHHGHGCFGD
@M02034:409:000000000-BFKT7:1:1112:11484:5679 1:N:0:26
AAAGTCGAGGTGCCTAAAGTGGCAACCCAGACTACTGTTGGTGTTGAGCTTGCAGCAGTTGCATTGTG
+
A3AAAFABDBBBGFGFGGGGGGFGHHHGGHG2F33DFHH32BFG2G5B3GG313B311A55D35B355
@M02034:409:000000000-BFKT7:1:1112:20948:5680 1:N:0:26
ACAGTCGAGGTGCCTAAAGTGGCAACCCAGACTACTGCGCCTGTTGGTGGTGTAGCGCTTCCTGTATCCGCATGGCGTTCGTACTTCAATCTGGAACTCACCATTCCAATTTTCGCTGTCTCTTAACACATCTCCGAGCCCACGAGACCG
+
>3>3>DA>>A>>4BFGGGGGGGFE4BG2BFAFHHHHHGEAAA2BG3AFFEEBFFHB0AFFFFHFGH5DGGBEFGHHGGGGGGGH?FBFGGGFHHHHGHFFHHHBFGHHHHHHHHGGGGGHHHHHHHHHHHFHHHHGGGCGGHGGFGGGGC
@M02034:409:000000000-BFKT7:1:1112:22330:5685 1:N:0:26
AAAGTCGAGGTGCCTAAAGTGGCAACCCAGACTACTGATAGGGTTGGTGGTGTAGAGCTTCCTGTAGCCGCATGGCGTTCGTACTTAAATATGGAACTAACCATTCCAATTTTCGCTGTCTCTTATACACATCTCCGAGCCCACGAGACC
+
BABBBFABBBBAFGGGGGGGGGGHHHHGGHFFHHHGHEHFFHGHFGGGFGEFFFGHHFFFGGFGFGHGFEG@EGHHGEEGFEFHHBDGHH4BF333FGFHFFFHEBFFGGHHHHGGGGGGEFFHFHFFFGHGHHFH?C?C?EHG?AGGDF
@M02034:409:000000000-BFKT7:1:1112:22842:5690 1:N:0:26
AAAGTCGAGGTGCCTAAAGTGGCAACCCAGACTAATAAGAATGTTGGTGGTGTAGAGCTTCCTGTAGCCGCATGGCGTTCGTACTTAAATATGGGACTAACCATTCCAATTTTCGCTGTCTCTTATACACATCTCCGAGCCCACGAGACC
+
BBCBCFBCCCABGGGGGGGGGGGHHHHGGHHGHHHG5FGHHHGHHAGEFGBAFHH5EHHHHHFHGHBHHGFGGGHHGGGGGGEHHH4DGG4FGFFGGGB3FAGHFH4HHHHHHFGGGGGGHHHHFHGHFHFHHHFGGG?FCFHGCDGGGF
@M02034:409:000000000-BFKT7:1:1112:11470:5691 1:N:0:26
AAAGTCGAGGTGCCTAAAGTGGCAACCCAGACTACTGTTAGTGTTGGGGTTGTAGCAGTTGCAGTGTCCGCATGGTGTTCGAACTTAAATATGGAACTAACCTTTGCAATTTTCGCTGTCTCTTATACACATCTCCGAGCCCACGAGACC
+
AAAB>DAABBBBGGGGGGGGGGGHHHHGGHHGHHHHGDG55DDDFGHC2BEEFFHH53BD5D3AB3DDFEGGG1B5@BEGG1BB?4BB3F4GH3BB@FBFBG3BF3BBGHHHFHGGGGGFGHHHFHEHEGEHFGBGD?GGGGHGGGGCGF
@M02034:409:000000000-BFKT7:1:1112:8901:5701 1:N:0:26
AAAGTCGAGGTGCCTAAAGTGGCAACCCAGACTCCGCATCGTGTTGGGTTTGTAGCAGTTGCAGTGTCCGCATGGTGTTCGAACGTAAATATGGAACTAACCTTTGCAATTTTCGCTGTCTCTTATACACATCTCCGAGCCCACGAGACC
+
CCBBCFBCCCBCGGGGGGGGGGGHHHHGGHHGHHHGGEE22BBFGHEEABEFHHHG53DD5D33B3DDFEGGG1B53BBGG1BB/1BBFGHHH3BBFGHHHH3DG3?DFHHHHHG?EGGHHHHHHHHHHHEHGHHGGGFGGGHGGGGGGF
@M02034:409:000000000-BFKT7:1:1112:22545:5721 1:N:0:26
AAAGTCGAGGTGCCTAAAGTGACAACCCAGACTAGGATTCTGGTTGGTGGTGTAGAGCTTCCTGTAGCCGCATGGCGTTCGTACTTAAATATGGAACTAACCATTCCAATTTTCGCTGTCTCTTATACACATCTCCGAGCCCACGAGACC
+
BCCBCFCCCCBAGGGGGGGGGGHHHHGGGHGGHHHHGBGFHHHFHFEFFGEGGFHHHFHHGHGFGHHHGGGEGGHHGGGGGAFHGBGHHHFHHF3FFHGGFFGHHFGF4GHHHHGGGGGHHFHHFHHHBGHHHHGGFGGGGGHGGG?ADF
@M02034:409:000000000-BFKT7:1:1112:19564:5737 1:N:0:26
AAAGTCGAGGTGCCTAAAGTGGCAACCCAGACTCATCATGCGGTTGGGTTTGTAGCACTTGCT
+
BABBADAADBAAFGGFGFGGF4FGHHFEGHHGHHCGBGA55B2BA2A0AB1EG5FF53BB355
@M02034:409:000000000-BFKT7:1:1112:14810:5737 1:N:0:26
AAAGTCGAGGTGCCTAAAGTGGCAACCCAGACTTCTTTTGGTGTTTGTTTTGTAGCAGTTGCTGTGTCCGCATGGTGTTCGAACGTAAATATGGAACTAACCTTTGCAATTTTCGCTGTCTCTTATACACATCTCCGAGCCCACGAGACC
+
ABBCCFCBBCAAGGGGGGGGGGGHGHHGGHHGHHHHHHF52BABEBCG2FGGFGHG53DD5D3BD3DDDEEGF1B5B?BGE1BB/1BBBF@GG33@BFFFEG3BF3BFGHHHHHGGGGGHHHHHHHHHFHGEFHHHGGGGGEHGGGGGGE
@M02034:409:000000000-BFKT7:1:1112:6799:5746 1:N:0:26
AAAGTCGAGGTGCCTAAAGTGGCAACCCAGACTTGGCGGGTTGTTGTGGTTGTAGCTCTT
+
A>3AAFAADDAAFGGBCF4BBGD44BBAFB2FFGHB3AA?0BEEGH211B?BB@FD344B
@M02034:409:000000000-BFKT7:1:1112:21636:5748 1:N:0:26
AAAGTCGAGGTGCCTAAAGTGGCAACCCAGACTCCGAATTATGTTGGTGGTGTAGAGCTTCCTGTAGCCGCATGGCGTTCGTACTTAAATATGGAACTAACCATTCCAATTTTCGCTGTCTCTTATACACATCTCCGAGCCCACGAGACC
+
BBAAAD3A?DBBGGGGGGGGGGGHHHFEGGHGHHHGGGFFFDFFGFHEAEEEFFHHHGHHHHHFGFHHHGEEEGHHGEFGGGHFF@FGEDGGHHFGFHFF3GBF3FGHHGGHHHGGGE<BGFFGFFFHHGBCGHF2<</C?FGFC?@DCG
@M02034:409:000000000-BFKT7:1:1112:16452:5761 1:N:0:26
AAAGTCGAGGTGCCTAAAGTGGCAACCCAGACTGCGCCTCATGTTGGTGGTGTAGAGCTTCCTGTAGCCGCATGGCGTTCGTACTTAAATATGGAACTAACCATTCCAATTTTCGCTGTCTCTTATACACATCTCCGAGCCCACGAGACC
+
BBBBBFBADBAAFGGGGGGGGGGHHHHGGHHFHFHE2AEFGHHHHHHGAEBA1AFGDGF3FGFFB5FDEEG0EFCGF1/FFFFGEGHHB44@@@33BFGH30?FBGGBDGEHHFEEFDEFEBFFDFHFHFHFHFHFA@DCGFGGGCGGGG
@M02034:409:000000000-BFKT7:1:1112:15227:5769 1:N:0:26
AAAGTCGAGGTGCCTAAAGTGGCAACCCAGACTCATAAGAGGGTTGGTGGTGTAGAGCTTCCTTTAGCCGCATGGCGTTCG
+
>3AA>BA>D2>>BBFFBFG6BBABG4BBAABA3BFHFGBA32A2AAAAABB1B3FAF5BB53B55FB5AEE0BEAC>1/?E
@M02034:409:000000000-BFKT7:1:1112:24659:5772 1:N:0:26
AAAGTCGAGGTGCCTAAAGTGGCAACCCAGACTAATAAGAAGGTTGGTGGTGTAGAGCTTCCTGTAGCCGCATGGCGTTCGTACTTAAATATGGAACTAACCATTCCAATTTTCGCTGTCTCTTATACACATCTCCGAGCCCACGAGACC
+
AAAAAFAADDAAGBFGG1BGGF0BBHFEGHHCHHFGDDG1FGFGHGGGEGEFHHHBD1DGGGGFFGGHFECEGCHFGGGGGEGHGHHH1GHGHHBFHHBBCGFHHHFHHGHHHHGGGGGBGHHHGHGGGFECFFHFGCC/CCGFGGGGGG
@M02034:409:000000000-BFKT7:1:1112:18454:5774 1:N:0:26
AAAGTCGAGGTGCCTACAGTGGCAACCCAGACTGTTATGCCGGTTGGGGGTGTAGAGCTTGCTGTAGCCGCATGGCTTTCGAACTAAAATATGGAACTAACCTTTCC
+
>1AA>B>>>>>>BGG11BABAABBGABBBAABBFB222DBBAEA/AAE?FEE>GH@F1FF0B1@B@FBB?>>??E>0BFFG/BB?11BBFFBF1<1<F11BB1BB1<
@M02034:409:000000000-BFKT7:1:1112:15218:5785 1:N:0:26
AAAGTCGAGGTGCCTAAAGTGGCAACCCAGACTCATCAGAATGTTGGTGGTGTAGCGCTTCCTGTATCCGCATGGCGTTCGTACTTCAATATGGAACTAACCATTCCAATTTTCGCTGTCTCTTATACACATCTCCGAGCCCACGAGACC
+
BAABBF@ADD>AEGGFGGGF5AFHHEGGFHHDGHHHGH33F5FDDDEA2AABGDG50AFEEFFFBD5DGEAEEEHHEEEFGEGHFH4BGH4FGB33GH3F3FFGHHHDGHHHHGEAEGGHHFGHFGHHFHEHHFHGDCGGGGEFG@CDFG
@M02034:409:000000000-BFKT7:1:1112:21555:5805 1:N:0:26
AAAGTCGAGGTGCCTAAAGTGGCAACCCAGACTGGACGGGTGTTGGTGGTGTAGAGCTTCCTGTAGCCGCATGGCGTTCGTACTTAAATATGGAACTAACCATTCCAATTTTCGCTGTCTCTTATACACATCTCCGAGCCCACGAGACCG
+
ABCCAFBCCCCCGFGGGGGGGGGHHHHGGHHGHHHGHGGGEEAEEEAFDAFGHHFGHHHHHHHHHHEGEEGGGGGGGGGGGHHHHHGHHGHHHHHFFFFHHGGHHGHGHHHHHGEGD?FHHHHFHHHHGHGHHGHG@CGCFHGGGGGGGD
@M02034:409:000000000-BFKT7:1:1112:9130:5814 1:N:0:26
AAAGTCGAGGTGCCTAAAGTGGCAACCCAGACTGTGCCTCCTGTTGGTGGTGTAGAGCTTCCTGTATCCGCATGGCGTTCGTACTTAAATATGGAACTAACCATTCCAATTTTCGCTGTCTCTTATACACATCTCCGAGCCCACGAGACC
+
A>AACFACCCAAGGGGGGGGGGGHHHHGGHHGHHHHHHDGHHFHGH2B2BABBGH55DGHHHHHHH5DFEAEFGHHF>FFGEFHE@FGFG4FGHFHFH3B3GHHHHHH4FGHHHGFGDGFHHHHGHHHFHFHFHFHGGGGGGGGGGCGGF
@M02034:409:000000000-BFKT7:1:1112:24036:5816 1:N:0:26
AAAGTCGAGGTGCCTAAAGTGGCAACCCAGACTCCTACTCCTGTTGGTGTTGTAGAGCTTCCTGTAGCCGCATGGCGTTCGTACTTAAATATGGAACTAACCATTCCAATTTTCGCTGTCTCTTATACACATCTCCGAGCCCACGAGAC
+
BBBBBF?ABBAAGGGFEGGGGGGHHHHGGHHGHHHHBHGFFHHHGAGEF2BBGHH55BFHDFDFEEBGHGGGG?GAEEFGF12FFBBEGHHHHFBFGHHHHF3FGFFHHHHHHHGGGGGHHHHHHGHHFHFGFHHGGGDGGFHGGGGGD
@M02034:409:000000000-BFKT7:1:1112:9160:5832 1:N:0:26
AAAGTCGAGGTGCCTAAAGTGGCAACCCAGACTAAGGGTAAGGTTTG
+
A@A?AFAA11AAGFGGGGGGGBFBGEFEFHCGHHHGFHGBFG1AB1A
@M02034:409:000000000-BFKT7:1:1112:9136:5835 1:N:0:26
AAAGTCGAGTTGCCTAAAGTGGCAACCCAGACTGTGCCTCCTGTTTGTTGAGTAGCACTTCCTGTATCCGTATGGCGTTCGAACTTAAATATGGAACTAACCATTCCAATTTTCGC
+
AAA?AFAA>4>@FFDFFEGFGGGHG4FEG44FF3AF5F5B2AFHHB3BA25BBFD55B3BBD5ED5GG511AB3BC0>>1E1BF153B@44B4FF3@3@3BBDG3FDBG4FGG4>>
@M02034:409:000000000-BFKT7:1:1112:21304:5841 1:N:0:26
AAAGTCGAGGTGCCTAAAGTGGCAACCCAGTCTAAGCATGGTGTTGGGTTTGTAGCAGTTGCTGTGTCCGCATGGTGTTCGAACGAAAATATGAAACTAACCTTTGCAATTTTCGCTGTCTCTTATACACATCTCCGAGCCCACGAGACC
+
BBBBBFBBBBBBGGGGGGGGGGGHHHHGGH3BFGHB35F32BBBEHAE2BEABFGG53DA5D35D35D5AEEE1B55??DE1BB/1BB>DDFG4@BBFHH3B3BB3B?BFFGDB/EE<?3FHHG???FGHHFGHHBDFGCCGHGCCFGDF
@M02034:409:000000000-BFKT7:1:1112:22950:5853 1:N:0:26
AAAGTCGAGGTGCCTAAAGTGGCAACCCAGACTTGGCGTATGGTTGGTGGTGTAGCGCTTCCTGTAGCCGCATGGCGTTCGTACTTAAATATGGAACTAACCATTCCAATTTTCGCTGTCTCTTATACACATCTCCAGCCCACGAGACC
+
BBBBBFBBBBABGGGGGFGGGGGHHHHGGHHGHBD332A223BFFEFEF1EFGHH50AFGAGDHF5@BGGGGGEHFGEGGGACGHG4FHG4FHBEFGHHHFF?FHFHHFGHHHHGGGGGHHHHHHHHHGFHHHHHFHBGFGEE?<@?GG
@M02034:409:000000000-BFKT7:1:1112:19461:5861 1:N:0:26
AAAGTCGAGGTGCCTAAAGTGGCAACCCAGACTCAGCCGACGGTTGGTGTTGTAG
+
A1AAAF?A1AAAGGGGGGGGFGFGGGHGFHGFHGGF1BAAEEGGA/AE/AEAA1F
@M02034:409:000000000-BFKT7:1:1112:10953:5868 1:N:0:26
AAAGTCGAGGTGCCTAAAGTGGCAACCCAGACTAGTCATAC
+
BABBCFCBBCAAGGGGGGGGGGGHHHHGGHGFHHF55D555
@M02034:409:000000000-BFKT7:1:1112:23668:5871 1:N:0:26
AAAGTCGAGGTGCCTAAAGTGGCAACCCAGACTAATTTTATGGTTGGTGTTGTAGCGCTTCCTGTAGCCGCATGGTGTTCGTAC
+
CCCCCFCCCCAAGGGGGGGGGGGHHHHGGHGGHHFHFGH55BFHH2AEC2EFFFG500AB1B5BB555BEGCEAC5B??BE12?
@M02034:409:000000000-BFKT7:1:1112:9574:5878 1:N:0:26
CCAGTATATGTGCCTAAAGTTCCTCCCAAGACTAAGCAGCATTTTGGTGTTGTAGCTCTTCCTGTAGCCGAATGGCGTTCGTACTTCAATCTGGAACTCACCATTCCAATTTTCGCTGTCTCTTATACACATCTCCGAGCCCACGAGACC
+
>AA3>5@BDFDFGGGGGGGGF6DBBBBABG4BFGEGHFHHB55DDGGHG22BBFGH55DBGGHBGG5FHG0AB3B2EEEGG1BFBDDGFGHGHGFFFHGGHHHBBFGHHHHHHHGGGGGHHHHHHHHGGHHHHHFHGGEGGGGGCGGGGF
@M02034:409:000000000-BFKT7:1:1112:14553:5885 1:N:0:26
AAAGTCAAGGTGCCTAAAGTTCCTCCCAAGACTTCTCTTGGTCTTTGTTTTGTAGCGCTTGCTGTATCCGCATGGCGTTCGTACTAAAATATGGAACTCACCACTCCAATTTTCGCTGTCTCTTATACACATCTCCGAGCCCACGAGACC
+
AAAAAF@BDF1FGGGGGGGGF3A3DF00BA0BFGGFFF211B1DDEFA0BBGFDEFFAAE/AD1DF2DGFFCEGHGC/EFGEEHE22BFGHHHB1GHG1FFGH/BFGFGHFHHHGGGGEDBEGGGHHHGHHHHHHFGCCCGGHGGGGGGF
@M02034:409:000000000-BFKT7:1:1112:10964:5886 1:N:0:26
AAAGTCGAGGTGCCTAAAGTGGCAACCCAGAC
+
>1AA1BA>A1>>BBBB1BFEABBBFA0BBABB
@M02034:409:000000000-BFKT7:1:1112:16710:5915 1:N:0:26
AAAGTCGAGGTGCCTAAAGTGGCAACCCAGACTCATGATAAGGTTGGGGTTGTAGCACTTGCAGTGTCCGCATGGCGTTCGAAC
+
BABBBFACBBAAGGGGGGGGGGGHHHHGGH2BFHHHHHDGGHHFGHGC2BEEBEHH53BF3D3BB3DDBEEGG1E1>1>FF1BB
@M02034:409:000000000-BFKT7:1:1112:20322:5916 1:N:0:26
AAAGTCGAGGTGCCTAAAGTGGCAACCCAGACTAAGCATAATGTTTGTTTTGTAGCAGTTGCTGTATCCGCATGGTGTTCGTACGTCAATCTGGAACTAACCATTCCAATTTTCGCTGTCTCTTATACACATCTCCGAGCCCACGAGACC
+
AABBBFBBAD>AGGGGGGGGFGGGHHHGGHHGHHHG3FF55DDFG5FG2FGFBEGG53DD5D3BD5BDBEFEE1B5B?EGF1BF021B?G3BF333GHDH3F3BB4B4FGHHHFGDGGEGFHHFFGHFHGHFHFHDDDCG@/FG?G@DGF
@M02034:409:000000000-BFKT7:1:1112:22587:5923 1:N:0:26
AAAGTCGAGGTGCCTAAAGTGGCAACCCAGACTCCTCCTGGTGTGTTGCTTTAGAGAGTCGTATAGCCGCATGGCTTTCGTACTTAAATAAGGAACTAACTATTCGAATTTTCGCTGTCTCTTATACACATCTCCGAGCCCACGAGACCG
+
CCCCBFAABCBCGGGGGGGGGGGHHHHGGH2AFGHFA3FBGGHH2B3B5B55AB3FEAAF0A1BAFF3EA0EE1B2B3B?GG1F4FGBFE3B3F31B3B@34BGH2G0?GFHH?/EE<GFHHHGHHHFGBBGFHHGGGGGAACD/<?</<
@M02034:409:000000000-BFKT7:1:1112:21111:5945 1:N:0:26
AAAGTCGAGGTGCCTAAAGTGGCAACCCAGACTCCTCCGACGGTTGGTGGTGTAGAGCTTCCTGTAGCCGCATGGCGTTCGTACTTAAATATGGAACTAACCATTCCAATTTTCGCTGTCTCTTATACACATCTCCGAGCCCACGAGACC
+
BBCAAFBCBBABGGGGGGGGGGGHHHHGGHHGHHHHHHGGGGGGGGGGFFFGHFHHHHHHHHHFGHGHHGGGGGHHGGGGGGHHHHGHHH4GHHHGHHFHHHGHHHGHHHHHHHGGGGGHHFHHFHGHFHHHHHHHGGGGGGHGGGGGGE
@M02034:409:000000000-BFKT7:1:1112:16956:5948 1:N:0:26
AAAGTCGAGGTGCCTAAAGTGGCAACCCAGCCTTCGTGTGGTGTTGTGATTGTAGCAGTTGCATTGTCCGCATGGTTTTCGAACTAAAATATGAAACTAACCTTTGCAATTTTCG
+
>3AA>BAAD2A4BBAB4AGAAFABFABBB2BABFHCGAG2ABCAEF2B5DDD35AF53AD5A3D535ABBEEE1B55B?5>11B?333BB3BB44B3B33BBBB333BBBFHHDE
@M02034:409:000000000-BFKT7:1:1112:25819:5955 1:N:0:26
AAAGTCGAGGTGCCTAAAGTGGCAACCCAGACTTCGTCTCGTGTTGGTGGTGTAGAGCTTCCTGTAGCCGCATGGCGTTCGTACTTAAATATGGAACTAACCATTCCAATTTTCGCTGTCTCTTATACACATCTCCGAGCCCACGAGAC
+
AABBBFBBBBAAGGGGGGGGGGGHHHHGGHHGHHHGGGHGH2FGGHGEGGEFGHHFFGHHGHHHHFHGHGGGGGHCEEGGGDGGHHHHHHHHHGGFHHFHFHEHHHHFGGHHHGGDGGGHHHHHHHGHFHFHHHHHGGCDGGHGGGGGG
@M02034:409:000000000-BFKT7:1:1112:9767:5961 1:N:0:26
AAAGTCGAGGTGCCTAAAGTGGCAACCCAGACTTCTCCGGGTGTTGGTGTTGTAGCAGTTGCTGTGTCCGCATGGCTTTCGTACTTAAATCTGGAACTAACCTTTGCAATTTTCGCTGTCTCTTATACACATCTCCGAGCCCACGAGACC
+
AAAAAB>>>ABBGGGGGGGGGFGHHHHGGHHGHBG535A2E2AEG1BBFEEHHHH553DD5D3BD35DFFF>E1B12BBGF1BGE4BBFG4BG3BEEGG3GH3BF3BFHHHHHHGGGGGHHHHHGHGG2CDHGHHHF?DGGGHGCGC/?F
@M02034:409:000000000-BFKT7:1:1112:25629:5963 1:N:0:26
AAAGTCGAGGTGCCTAAAGTGGCAACCCAGACTTGTGTTCCGGTTGGTGGTGTAGAGCTTCCTGTAGCCGCATGGCGTTCGTACTTAAATATGGAACTAACCATTCCAATTTTCGCTGTCTCTTATACACATCTCCGAGCCCACGAGACC
+
BBABAFBBBBBBGGGGGGGGGGGHHHHGGHEFHHHHHHGHHGGAEEFEGEEGGHHHFFHHHHHHHGGHFGG>EEHHGGGGGGHHHHHGFDGGHHFFHHGFHGHGFFGFHHHHHFGGGGGHHHHHHHHFFCFHHHEGG/<B/FHGCCFC.<
@M02034:409:000000000-BFKT7:1:1112:15942:5970 1:N:0:26
AAAGTCGAGGTGCCTAAAGTGGCAACCCAGACTTATCCTCCGGTTGGTGGTGTAGAGCTTCCTGTAGCCGCATGGCGTTCGTACTTAAATATGGAACTAACCATTCCAATTTTCGCTGTCTCTTATACACATCTCCGAGCCCACGAGACC
+
CCABBF>ADBABGGGGGGGGGGFHHHHGGHHGHHHHHHG3BBEEEEGGG?AAGHHDDGHHHHHHHHHHHGGGGGHHGGGGGGGGHHHFHGEHHHHHHHBBFHHHGHGHFHHHHHGGGGGHHGHHGHHH3GHHGGHHG?CGGGEGGCGGCF
@M02034:409:000000000-BFKT7:1:1112:23633:5973 1:N:0:26
AAAGTCGAGGTGCCTAAAGTGGCAACCCAGACTACGAAGAATGTTGGTGGTGTAGAGCTTCCTGTAGCCGCATGGCGTTCGTACTTAAATATGGAACTAACCATTCCAATTTTCGCTGTCTCTTATACACATCTCCGAGCCCACGAGACC
+
AABB>FABBDBBGGGFGFFGFGFHHHHGGHHFGHGEEFEEFGHAGHHFFGEGFFHFFFGHDHFGGFFD3EEEEFHHGEGFGD2GFGHF3GBGGHGFGHHHBGGGHFFHHHHHHGE/EEF?GFGHGHHHDGBGFH3DF@FCC<//ADCAGF
@M02034:409:000000000-BFKT7:1:1112:18411:5991 1:N:0:26
AAAGTCGAGGTGCCTAAAGTGGCAACCCAGCCTCATCATAGTTTTGGGCTTGTAGCAGTTGCTGTGTCCGCATGGTGTTCGTACGT
+
A3AABFABBBAAGGGGGGGGGGFGFGHFFH2BFGFG55D55DB5DGF?2FGEBFHG53DB5D35D3DABEGGGA?5B?BGG12B/?
@M02034:409:000000000-BFKT7:1:1112:23636:5992 1:N:0:26
ACAGTCGATGTGCCTAAAGTGTCAACCCAGACTACGCAGAATGTTGGTGGTGTAGCGCTTCCTGTAGCCGCATGGCGTTCGTACTTCAATCTGGAACTCACCATTCCAATTTTCGCTGTCTCTTATACACATCTCCGAGCCCACGAGACC
+
>>>1>@1>1BCFFFGGGGGFG3D3DBFBAGABGBGF0BAEGD1DF2BEF//BFFH2EEGGGHHFHH2BFFEGEGHHGGGGGGFHEF@@BF1FH1@@FG1BFGG>BFHHFGHHHHCGGCGFHHHHHHHHFHDFFHGHGC@CGFHGG/CAEF
@M02034:409:000000000-BFKT7:1:1112:20750:6007 1:N:0:26
AAAGTCGAGGTGCCTAAAGTGGCAACCCAGACTATGTATTCTGTTGGTGGTGTAGAGCTTCCTGTAGCCGCCTGGCGTTCGTACTTAAATATGGAACTAACCATTCCAATTTTCGCTGTCTCTTATACACATCTCCGAGCCCACGAGAC
+
AA?AAB>ADDAA1GGG1FGGGGGFBHGEFEFFGGHHF2GHDGGHHHHGFEACHDE2GHGGFHHHFF2FFGA/BFCA/B>FAEFGBB2@1BFHH11@EF@B1GEFHGHB2BGHHFG?FGG1GGHH1FFH2B1F1FB<//<BCFGF//>??
@M02034:409:000000000-BFKT7:1:1112:13833:6012 1:N:0:26
AAAGTCGAGGTGCCTAAAGTGGCAACCCAGACTAGGATGATTGTTGGTGGTGTAGAGCTTCCTGTAGCCGCATGGCGTTCGTACTTAAATATGGAACTAACCATTCCAATTTTCGCTGTCTCTTATACACATCTCCGAGCCCACGAGACC
+
BBBBBFABDBBBGGGGGGGGGGGHHHHGGHHGHBFG3DF3FFGGHHHGFFGGHHH5FHHHHHHHHGDGHGG?EGHHGGGGGGFHHHHHGHBHHHBHFHGHHHHHHHGFHGHHHHGGGGGHHHHHBGFBFGHHHHHHFCGGGGEFGCGGGF
@M02034:409:000000000-BFKT7:1:1112:13524:6021 1:N:0:26
AAAGTCGAGGTGCCTAAAGTGGCAACCCAGACTAGTTGTTATGTTGGTGGTGTAGAGCTTCCTGTAGCCGCATGGCGTTCGTACTTAAATATGGAACTAACCATTCCAATTTTCGCTGTCTCTTATACACATCTCCGAGCCCACGAGACC
+
AAABAFBBDBBBGGGFBBFEGFFFHHHGDGCFGE3FGHHHDDFFGHHEABEFGFGBGHHGHHHHGF5FGEEAE1BFEGGF?EFHBBFG@F4GHH3DFGFGCGDGHBF4EBGHHHGEGGGGHFHG4FGGFCGGGHFG?/<@DGAF@/>ADF
@M02034:409:000000000-BFKT7:1:1112:13552:6025 1:N:0:26
AAAGTCGAGGTGCCTACAGTGGCAACCCCGACTCGTTGTTATGTTGTGGTTGTAGAACTTGCTTTGGCCGCATGGTTTTCGAACTTAAATAT
+
>3AA>BA>AAA@BBBB4BEGAGF4GBBB2A22A2FF22B255ADFGBA1BBEEGD553AD5A5DA33BB0>>B1B33BBGE11B?433BF4G
@M02034:409:000000000-BFKT7:1:1112:22431:6032 1:N:0:26
AAAGTCGAGGTGCCTAAAGTGGCAACCCAGTCTCCTTCTGGTGTTGTGCTTGTAGCAGTTGCATTGC
+
BBBBBFAADDBAGGGGCFGGGGGHHHHG2A3BDGF555B53BFF2F2B5FG325B5A3D55D3DD35
@M02034:409:000000000-BFKT7:1:1112:10553:6047 1:N:0:26
AAAGTCGAGGTGCCTAAAGTGGCAACCCAGACTAATTATTATGTTGGTGGTGTAGAGCTTCCTGTAGCCGCATGGCGTTCGTACTTAAATATGGAACTAACCATTCCAATTTTCGCTGTCTCTTATACACATCTCCGAGCCCACGAGAC
+
A1>1AFAA@DAABFGGGGGGBFFC1BGEFGHFH1F1A2ADFDAGG2AEFEEBFGH2FHHHHHHFHF2BEEGGEEHHGGGGGGHHHHEHFH2EF1@BFH1FGGHGHHHHHHHHHHGGGGE1FGGHGGHHFFFHFHHEECG/CC//><</C
@M02034:409:000000000-BFKT7:1:1112:23577:6057 1:N:0:26
AAAGTCGAGGTGCCTAAAGTGGCAACCCAGACTAATCGTCAGGTTGGTGGTGTAGAGCTTCCTGTAGCCGCATGGCGTTCGTACTTAAATATGGAACTAACCATTCCAATTTTCGCTGTCTCTTATACACATCTCCGAGCCCACGAGACC
+
AACCBFCADDABGGGFGFGGGGGHHHHGGHHGHHHHHGHHGFHHHHGGFGFGHHHHGHHGHHHHHGHFHFGGGFHHGGGGG?HHGHGHHHGHHFGDFHFGHHGHHGGH4FGHHFGFGGGFHFHHHHFHFFEHGGG2E?@BGEHGGFGGFC
@M02034:409:000000000-BFKT7:1:1112:12794:6088 1:N:0:26
AAAGTCGAGGTGCCTAAAGTGGCAACCCAGACTCCTTTCGGTTTTGTGTTTGTAGCTGTTGCTGTGCCCGCATGGCGTTCGT
+
A3>>AFAADD2ABFGGGGGGFBFFHHHEF22AG3B3BB522ABAA2B2AF2B2AF553DB3F35D355B10>B1F1>B>FE>
@M02034:409:000000000-BFKT7:1:1112:7544:6101 1:N:0:26
ACAGTCGAGGTGCCTAAAGTGTCAACCCAGACTGGGGGGT
+
1>A1>F1A1>1>BBF1BBGG1ADA3BFAFH0FGHGFEG>>
@M02034:409:000000000-BFKT7:1:1112:21487:6110 1:N:0:26
AAAGTCGAGGTGCCTAAAGTGGCAACCCAGACTGAGGTGGGGTTGGTGGTGTAGAGCTTCCTGTAGCCGCATGGCGTTCGTACTTAAATATGGAACTAACCATTCCAATTTTCGCTGTCTCTTATACACATCTCCGAGCCCACGAGACCG
+
BABBBFBBBBBAGGGGGGGGGGGHHHHGGHHGHGFGGBFFGGEEEGEFFGEFHHHFGHHHFHHHHHHGGGGGGGHGGGGGG2FGH43FFFHHHHBFHFGHFGGHHDHFGHHHHGCGGGHHHHHHHHGHGHHHHHHGBCFFGHGCGGGGF@
@M02034:409:000000000-BFKT7:1:1112:10291:6112 1:N:0:26
ACAGTCGAGGTGCCTAAAGTGGCAACCCAGTCTTGGTTTTCTGTTGTGTTTGTAGCACTTCCTGTATCCGCATGGCGTTCGTAC
+
A3AAAFBABB>ABGFFFGGGDFGFHGGGGH3BFFGFGH2A5DDFFF22BFBBBFGG53BB3A5BF5DDGG1AE1FCE>FFF1BF
@M02034:409:000000000-BFKT7:1:1112:12398:6146 1:N:0:26
AAAGTCGAGGTGCCTAAAGTGGCAACCCAGACTAAGCATGGGGTTGGGGTTGTAGCACTTGCTGTATCCGCATGGCGTTCGTACTTAAATATGGAACTAACCTTTCCAATTTTCGCTGTCTCTTATACACATCTCCGAGCCCACGAGACC
+
AAAABFBBDD>AGGGGGGGGGCFGHHHGGHCFHHHHFHF32BAAEEGG0EEAEFGD53BF3B5BF5DFGGGGG>G1>BEFG1BF?4BGHF4GH3BBEG??3G3BE3BBFGHHHHEEEGDGHHHHHHEHFHHFHHGHG?GGGFHGGGGDFF
@M02034:409:000000000-BFKT7:1:1112:17498:6160 1:N:0:26
ACAGTCGAGGTGCCTAAAGTGGCAACCCAGCCTTCGCGTAATGTTTGTTTTGTAGCTCTTCCTGTATCCGCATGGCGTTCGTACTTCAATCTGGAACTCACCATTCCAATTTTCGCTGTCTCTTATACACATCTCCGAGCCCACGAGACC
+
1>>1>DAA>>>>BBGGGGGG1AF0BBGAFG0BFHHHGGAAA/2DD2BF0BBBBGHG2DFGGGFFHHFHHGBEFGHGGGGGGGHH?F1FGHDGHHHHGH1BGHFBFFGHHHHHHHGGGGGHHHHHHHHHHGHHHHHHGGGGGGHGGGGCFG
@M02034:409:000000000-BFKT7:1:1112:19029:6164 1:N:0:26
AAAGTCGAGGTGCCTAAAGTGGCAACCCAGCCTCTGTGTGCTGTTGGGGTTGTAGCACTTCCTGTATCCGCATGGCGTTCGTACTTAAATATGGAACTAACCATTCCAATTTTCGCTGTCTCTTATACACATCTCCGAGCCCACGAGACC
+
BBCCCFBCCCACGGGGGGGGGGGHHHHGGHHGHHHHHHD2FFGHHHH2AAEEEHHB53BF3B5BF5ADGEGGG?G1EEFGG1BGG4FGHHGHH3FGHHHGHH3BG4FHHHHHHHGGGGGHHHHHHHHHGGHHHHGHGGGGGGGGGGGGGE
@M02034:409:000000000-BFKT7:1:1112:22398:6165 1:N:0:26
AAAGTCGAGGTGCCTAAAGTGGCAACCCAGACTAAGCAT
+
CCCCCFACCCBCGGGGGGGGGGGHHHHGGHFFHHHFBF5
@M02034:409:000000000-BFKT7:1:1112:10518:6177 1:N:0:26
AAAGTCGAGGTGCCTAAAGTGGCAACCCAGACTAATCCGCGGGTTGTGCGTGTAGAAGTTGCTGTGGC
+
BCCCBFBCBBBCGGGGGGGGGGGHHHHGGHHABDAG3DA22AEFFEAA51B>12D5555B5B33B32?
@M02034:409:000000000-BFKT7:1:1112:9338:6219 1:N:0:26
AAAGTCGAGGTGCCTAAAGTGGCAACCCAGACTTGGTATCGTGTTTGTTTTGTAGCACTTCCTGTGTCCGCATGGCGTTCGTACGTAAATATGGAACTAACCATTCCAATTTTCGCTGTCTCTTATACACATCTCCGAGCCCACGAGACC
+
A3ABBFBBBBAAFGGGGGGGGGGHHGHGGH2BBGHGDGE52BBFHF3F2GCBGHHG53BF335AB3DDFEAEF1F1>BEFE1BF/2BFGGHHH3BFFH@GHH3BF4FFGGHHHGEGGGGHGGHHHHHHFHHHHHGHGGGGFGEFG/@FGG
@M02034:409:000000000-BFKT7:1:1112:7168:6263 1:N:0:26
AAAGTCGAGGTGCCTAAAGTGGCAACCCAGACTTCGCATTGTGTTGGGTTTGTAGCACTTGCTGTATCCGCATGGCGTTCGTACGTCAATCTGGAACTAACCATTGCAATTTTCGCTGTCTCTTATACACATCTCCGAGCCCACGAGACC
+
>1AAAFAA?D>>BFGFGGGGGGGGHHHGGHFFHHFFAEBE1DDGHAG//FEEFFHG21BF1D1FG1DDFFA>EEG0>BEFF/BF/B0?EG1BF11@EG1BBF1BB1BDGGFHHFGEEE?<GHGFGGFHBGHHHHFHGGGG@FAECCCGCF
@M02034:409:000000000-BFKT7:1:1112:16514:6266 1:N:0:26
AAAGTCGAGGTGCCTAAAGTGGCAACCCAGACTGGGGTTGCTGTTTGTCTTGTAG
+
A1AAAF@A>>>ABFGGGGGGGGGGFFHEFHAFH10F0BAA0BAGB10B2DGAA1F
@M02034:409:000000000-BFKT7:1:1112:14924:6268 1:N:0:26
ACAGTCGAGGTGCCTAAAGTGGCAACCCAGACTGGGGTTTTGGTTTGTGTTGTAGCTCTTCCTGTATCCGCATGGCGTTCGTACTTCAATATGGAACTAACCAATTCCAATTTTCGCTGTCTCTTATACACATCTCCGAGCCCACGAGAC
+
>1>1>F1A1>>>1FGGGFGGD1FFBGHFGHAFHHHHGE/BFFAFF0E00BFBFFHE2ADG1EGFG2DFHGEEFAHAFEGGG/FH/2@FGH2FGBBGGH1FGF>>GEGHHHHHHHHEFFGGHHGHHHHHFHHHHGHHHGGGGGGHFCCGGF
@M02034:409:000000000-BFKT7:1:1112:23798:6274 1:N:0:26
AAAGTCGAGGTGCCTAAAGTGGCAACCCAGACTTTTGGTCCTGTTGGGGTTGTAGAGCTTGCAGTGGCCGCATGGTGTTCGTACTTAAATATGGAACTAACCTTTGCAATTTTCGCTGTCTCTATACACATCTCCGAGCCCACGAGACCG
+
AABCAFBABCBCGGGGFBFGGGFHHGHGGGHGHHHHHGHHHGHGGBA2E1AAAFG555BB3A33B3AABEE@E1B3BBEHG1B?F4EBFHFEG3@@@GFF3F3DB3??FHHHHGFGGGFFHHHHHHEHFHHHGFGE/C@BCHAD?C/AFC
@M02034:409:000000000-BFKT7:1:1112:18749:6274 1:N:0:26
AAAGTCGAGGTGCCTAAAGTGGCAACCCAGCCTCATCGTTGTGTTTGGTTTGTAGCAGTTGC
+
A?AAAFAADBAAGGCGGGGFGFCAGHHEFGCGHB3B5AA22AABGGBEFFFEFDGF53DD55
@M02034:409:000000000-BFKT7:1:1112:25076:6284 1:N:0:26
AAAGTCGAGGTGCCTAAAGTGGCAACCCAGACTGCGCGTACGGTTGGTGGTGTAGAGCTTCCTGTAGCCGCATGGCGTTCGTACTTAAATATGGAACTAACCATTCCAATTTTCGCTGTCTCTTATACACATCTCCGAGCCCACGAGACC
+
AABBBFBBAD2>BFGGGGGGEGFHFHHGCGCFGHGGGGEEGGGHGEGGGDEFHGHDBHHHHHHHHGHHHGGGGGHHGGGGGGHHGH4GHH4GGFFHFH3FGFGHHHHHHHHHHHGGGGDBGFFHHHGHHHFHFGHHGDGGGGHGGGGGGF
@M02034:409:000000000-BFKT7:1:1112:6728:6287 1:N:0:26
AAAGTCGAGGTGCCTAAAGTGGCAACCCAGACTGGGCAGACGGTTGGTGGTGTAGAGCTTCCTGTAGCCGCATGGCGTTCGTACTTAAATATGGAACTAACCATTCCAATTTTCGCTGTCTCTTATACACATCTCCGAGCCCACGAGACC
+
CBCCCFABCCBCGGGGGGGGGGGGHFFGGFHGHHHHDHGGHGFEFGCEFFAFGFHHFFHHHGHHHGHHGFCEFGHHFEGGGFFHHHHHHHFHHHFHFHHHHHHHHHHFHHHHHHGGGGDHHHHHGHFGBGHHHGFHGGGGGGHGGGGGGF
@M02034:409:000000000-BFKT7:1:1112:24648:6291 1:N:0:26
AAAGTCGAGGTGCCTAAAGTGGCAACCCAGACTGGGGGGGGGGTTGGTGGTGTAGAGCTTCCTGTAGCCGCGTGGCGTTCGTACTTAAATATGGAACTAACCATTCCAATTTTCGCTGTCTCTTATACACATCTCCGAGCCCACGAGACC
+
AAB?AFBADBAA4FGGGGGFGGGFHHHEFHGGGHHHGGGGFFFF?FFDFF.;EFF/BFFFFFFFFFFFFFF-@DFFFFFFFDFEFFFFFFFFFFEFFFFFFFFFFFFFFFFFFFF?FFA/FFFFFFFFFF/FFFFFFBFFFFFFF-DFF?
@M02034:409:000000000-BFKT7:1:1112:9794:6293 1:N:0:26
AAAGTCGAGGTGCCTAAAGTGGCAACCCAGACTGTTTCGAGGGTTGGTGGTGTAGAGCTTCCTGTAGCCGCATGGCGTTCGTACTTAAATATGGAACTAACCATTCCAATTTTCGCTGTCTCTTATACACATCTCCGAGCCCACGAGACC
+
BBBABFABDBBBGGGGGGGGGGGHHHHGGHHGHCBF5FEC2EEEHGGGFGGGHHHGHHHHHHHHHHFHHGGGGGHHGGGGGGHHHHHHHH4GHHGHHHHHHHHHHFGHHHHHHHGGGGGBGBGGFGFHFFGGGHDGD@C@@FGE/<@.?<
@M02034:409:000000000-BFKT7:1:1112:22257:6305 1:N:0:26
AAAGTCGAGGTGCCTAAAGTGGCAACCCAGACTTAGTATCCGGTTGGTGGTGTAGAGCTTCCTGTAGCCGCATGGCGTTCGTACTTAAATATGGAACTAACCATTCCAATTTTCGCTGTCTCTTATACACATCTCCGAGCCCACGAGACC
+
A@BCBFCBDBAAGGGGGGGGGGGHHHHGGHHFHBHH5FG55BEEEGGGGGEBFHH5FGHHHHHGHHDGHGEGGGHHGFGGGGHHHHBGHH4FGFGHFH3FGHHHHHGHHHHHHHGGGGGHHHHHHHHHFHHHHHHHGGGGGGHGG?CGGG
@M02034:409:000000000-BFKT7:1:1112:22970:6312 1:N:0:26
AAAGTCGAGGTGCCTAAAGTGGCAACCCAGACTTCTCATCCTGTTGGTGGTGTAGAGCTTCCTGTAGCCGCATGGCGTTCGTACTTAAATATGGAACTAACCATTCCAATTTT
+
AAAABDAADBAAGGGGGGGGGGGGFHCEFHFECBDBEEE533EGGF2AA2AFH3D5A53BD3GFBFFGGAA0BEF1>1E?E??FF443FEFBF@3FGBGH31BF3FG4?B3FG
@M02034:409:000000000-BFKT7:1:1112:21843:6324 1:N:0:26
AAAGTCGAGGTGCCTAAAGTGGCAACCCAGACTATTGATTCTGTTGGTGTTGCTGTGC
+
A3AAAFAADD>ABFGGGGGGBGFGGGHEGHGFHA5D5555DD5FD32A22B253B535
@M02034:409:000000000-BFKT7:1:1112:15683:6343 1:N:0:26
AAAGTCGAGGTGCCTAAAGTTGCCACCCAGCCTATTCGGCCTGTTGGTGGTGTAGCGCTTCCTGTATCCGCATGGCGTTCGTACTTCAATATGGAACTCACCATTCCAATTTTCGCTGTCTCTTATACACATCTCCGAGCCCACGAGACC
+
>1>1>B>>AA>>GGGGFGGG33DB1BF0FGAFHHHHBA0A/E/BG1BAF/BBBGH2AEFGGHFDGG2EGGFEEFHHGGGGGCFHGD@GGG2FGHDGFH>FGHHBFGFGFGHHHHGGGGGHHHHHHHHHFHGHGHHD/@CGGGHGGGGGGF
@M02034:409:000000000-BFKT7:1:1112:26159:6350 1:N:0:26
AAAGTCGAGGTGCCTAAAGTGGCAACCCAGACTCC
+
BBBABFBBDBABGGGGGGGGGGGHHHHGGHHGHHB
@M02034:409:000000000-BFKT7:1:1112:14940:6363 1:N:0:26
AAAGTCGAGGTGCCTAAAGTGGCAACCCAGACTCAGCCGACGGTTGGTGGTGTAGAGCTTCCTGTAGCCGCATGGCGTTCGTACTTAAATATGGAACTAACCATTCCAATTTTCGCTGTCTCTTATACACATCTCCGAGCCCACGAGACC
+
CCCCCFBCCBAAGGGGGGGGGGGHHHHGGHHGHHHHHHGG2AAEFG0ECFFBGHHEDGHHHGHHHHDHHGGGGFHHGGGGGEGHHHGHHHGHHHHHHHHHHHHHHHHGFHHHHGGGGGDHGHHHHHHHEHFHFHHHGG?CGFHGGGGGGE
@M02034:409:000000000-BFKT7:1:1112:14920:6369 1:N:0:26
AAAGTCGAGGTGCCTAAAGTGGCAACCCAGACTCAGCCTACTGTTGGTGGTGTAGAGCTTCCTGTAGCCGCATGGCGTTCGTACTTAAATATGGAACTAACCATTCCAATTTTCGCTGTCTCTTATACACATCTCCGAGCCCACGAG
+
BBBBBFABBBA@GGGFGGGGGGGHHHHGGHHGHHFHHHHHFHHFGHHEEEEFGHHDGHHHGHHGFGEFFEGEEEGHGGGGGGHHHHFHDF4FGH3GFHFBGG3GGGEHGGHHHHGEGGGFH4GHFGHGBBFGGHBDDCGFGFHEG/@
@M02034:409:000000000-BFKT7:1:1112:18708:6377 1:N:0:26
AAAGTCGAGGTGCCTAAAGTGGCAACCCAGACTAGTTATGGTTTTGGTCTTGTAGCAGTTGCAGTGTCCACATGGTGTTC
+
CCCCCFBBCCBAGGGGGGGGGGGHHHHGGHHGH3GHCDFFFH522B2F5DGEBAD553DA5D33B3AA55FBF3A5AAAF
@M02034:409:000000000-BFKT7:1:1112:22507:6396 1:N:0:26
AAAGTCGAGGTGCCTAAAGTGGCAACCCAGACTACTGGGCATGTTGGTGGTGTAGAGCTTCCTGTAGCCGCATGGCGTTCGTACTTAAATATGGAGCTAACCATTCCAATTTTCGCTGTCTTTTATACACATCTCCGAGCCCACGAGACC
+
AABBBFAAADAAGGGGGGGFGGGHHHHGGHHGHHHHHHHHHHHHHGHEGGEBGHHEGHHHHHHHHHGHHGEGGGHHGGGGGGHHHH4FFH@GHHGGGHBDFGFHHHHGFGHHHHGGGGGHHEHHHHGHFHHHHHGHGGGGGGHGGGGGGG
@M02034:409:000000000-BFKT7:1:1112:19992:6403 1:N:0:26
AAAGTCGAGGTGCCTAAAGTGGCAACCCAGACTACGGTTGGTGTTGGGTTTGTAG
+
AAAAABAADA>AFGGGGGGGG1AAFB0EAF0AF1FAAB/A/BEFEFAABBEEB2A
@M02034:409:000000000-BFKT7:1:1112:25902:6423 1:N:0:26
AAAGTCGAGGTGCCTAAAGTGGCAACCCAGACTCGTTATTGGGTTGGTGGTGTAGAGCTTCCTGTAGCCGCATGGCGTTCGTACTTAAATATGGAACTAACCATTCCAATTTTCGCTGTCTCTTATACACATCTCCGAGCCCACGAGACC
+
BBAAB5AABB2AGGGGGDGGGGGFHHHEFFGFFHFGGHGHHHHGGGGAFEEBFFGD5FGHHGHFFGBFBE0EFGHGEEGEEEGFEG4BFF4@FHFGFHHHF0FFGHHBFGGHH4EDEGEFHGFHGHFFFGFB1FFFDC/BDEHGDDCD?<
@M02034:409:000000000-BFKT7:1:1112:25883:6440 1:N:0:26
AAAGTCGAGGTGCCTAAAGTGGCAACCCAGACTCGTTATTGGGTTGGGG
+
AAAA>DA1A1>AFGGGGDGDFGGHGHGEF0GFHHAGFHH2F1/BFE//E
@M02034:409:000000000-BFKT7:1:1112:12959:6442 1:N:0:26
AAAGTCGAGGTGCCTAAAGTGGCAACCCAGACTCTTTG
+
BBBBBFBBBBBBGGGGGGGGGGGHHHHGGHGGHHHHHH
@M02034:409:000000000-BFKT7:1:1112:18748:6443 1:N:0:26
AAAGTCGAGGTGCCTAAAGTGGCAACCCAGACTAATCCTGGTTTTGGGCTTGTAGCAGTTGCATTGTC
+
CBCCCFCBDDABGGGGGGGGGGGHHHHGGGHGHBG5B5D33F32AF2B2FGEA5D553B55D35D355
@M02034:409:000000000-BFKT7:1:1112:16222:6453 1:N:0:26
AAAGTCGAGGTGCCTAAAGTGGCAACCCAGACTCCTCCTTCGGTTGGTGGTGTAGCGCTTCCTGTAGCCGCATGGCGTTCGTACTTAAATATGGAACTAACCATTCCAATTTTCGCTGTCTCTTATACACATCTCCGAGCCCACGAGACC
+
BABABFAB3DAAGGGGGGGGGGGFGHHGGHHGHHHHHFEHF2EGGEGEFDEBBGH5EEGGGHHHHHDHHEGGGGHHGGGGGGHHHHGHHH4FGHFFFHFFGHFHHFHHHHHHHHGGGGEFHHHHHHHHGFHGHHHFFCGCCGHGGGCGGG
@M02034:409:000000000-BFKT7:1:1112:21147:6472 1:N:0:26
ACAGTCGAGGTGCCTAAAGTGGCAACCCAGACTTTTCGTCTGTTTGGTGGTGTAGCGCTTCCTGTATCCGCATGGCGTTCGTACTTAAATCTGGAACTCACCATTCCAATTTTCGCTGTCTCTTATACACATCTCCGAGCCCACGAGACC
+
>1>1>FAA1>>AAFGGGGGGB1BABFHCGGEFHHHGFCHFH/1DF0AF//BBBGH2/AAEGHHFHG2DGGFEEGHHGFGGGGFGFG2FDG2FG1FGHF1BFHGFGHGHFGHHHHGGGCGGHGHHFHGDBGHHHHHEC?CGGGHGGCGGAF
@M02034:409:000000000-BFKT7:1:1112:22539:6481 1:N:0:26
AAAGTCGAGGTGCCTAAAGTGGCAACCCAGACTG
+
B?BBBFBBBBBBGGGGGGGGGGGHHHHGGHHFHH
@M02034:409:000000000-BFKT7:1:1112:16111:6484 1:N:0:26
AAAGTCGAGGTGCCTAAAGTGGCAACCCAGACTTAGCATGGTGTTTGGTTTGTAGCACTTGCTGTATCCGCATGGCGTTCGTACTTAAATATGGAACTCACCAGTCCAATTTTCGCTGTCTCTTATACACATCTCCGAGCCCACGAGACC
+
CCCCCFABBBABGGGGGGGGGGGHHHHGGHHGHHHHHHGHFGHHGEFCBFGEGFHG53BF3B5BF5BDFEGGG1G1>BEFF1BF144BGHDHHFFFGH3FCG3?DBFFHHHHHHGGGGGHFHHHFHHHEHHHHHHGDCGGGGGGGGGGGF
@M02034:409:000000000-BFKT7:1:1112:22539:6527 1:N:0:26
AAAGTCGAGGTGCCTAAAGTGGCAACCCAGACTCTGGCTGCGGTTGGTGGTGTAGAGCTTCCTGTAGCCGCATGGCGTTCGTACTTAAATATGGAATTAACCTTTCCAATTTT
+
A@BBADAAD2A>FGG5BFGFGGFHHHGFGHHFHHHF33BFBEEBFEEEAFEFGEHHHHGHHHGFGGGFFGE>EEHHEFGGGGHGFFEBFGHHHG3F3F?BBF3B3BBF4BFGF
@M02034:409:000000000-BFKT7:1:1112:18192:6534 1:N:0:26
AAAGTCGAGGTGCCTAAAGTGGCAACCCAGACTGATACGCATGTTGGTGGTGTAGAGCTTCCTGTAGCCGCATGGCGTTCGTACTTAAATATGGAACTAACCATTCCAATTTTCGCTGTCTCTTATACACATCTCCGAGCCCACGAGACC
+
AABC>DAABBAAGGGGGGGGFGGHHHHGGHHGH33D55BEAEFFGHHEEEEFHHHHHHGHHHHHHHHGHEGEFGHHGGGGGGHHHHHGGHHHHGHFFFFGGHEGHHGHHHHFHGGFGGFGHFHHBHFDDGHFGHFGGGGCGGGGCC@/AF
@M02034:409:000000000-BFKT7:1:1112:16817:6540 1:N:0:26
AAAGTCGAGGTGCCTAAAGTGGCAACCCAGACTCCGTTTTCGGTTGGTGGTGTAGAGCTTCCTGTAGCCGCATGGCGTTCGTACTTAAATATGGAACTAACCATTCCAATTTTCGCTGTCTCTTATACACATCTCCGAGCCCACGAGACC
+
BBBBBFBBBBAAGFGGGGGGGGGFHHHGGHHGHHCFGFHFHGGGGGGEFGGFGHHHGHHGHGGHHHGHHGGGGGHGGGGGGGHHHHHGHHHHHHHHGHFGFHGHHHGGHHHHHHGFGGGHHHHHHHHHFGHHHHFHGGGGGGHFGGGCD<
@M02034:409:000000000-BFKT7:1:1112:19019:6572 1:N:0:26
AAAGTCGAGGTGCCTAAAGTGGCAACCCAGACTAAGAAGCAGGTTGGTGGTGTAGAGCTTCCTGTAGCCGCATGGCGTTCGTACTTAAATATGGAACTAACCATTCCAATTTTCGCTGTCTCTTATACACATCTCCGAGCCCACGAGACC
+
AAAAAFAAD@>AGGGGGGGGGGGFFHHEFHHFHB1A1FAB1FGHGFGGGFGE/AGHHHHHEHBDGB2DGEG@EEFHGGGGGGEEHB211@@EG1FEGG1C1F1>G2F2GGFFHBECAEEHFGH2GDFBFFDFHHHGG/@BCEAFG//ACF
@M02034:409:000000000-BFKT7:1:1112:16138:6579 1:N:0:26
AAAGTCGAGGTGCCTAAAGTGGCAACCCAGACTGTGCGGGCGGTTGGTGTTGTAGCACTTCCTGTATCCGCATGGCGTTCGTACTTAAATATGGAACTAACCATTCCAATTTTCGCTGTCTCTTATACACATCTCCGAGCCCACGAGACC
+
AABABFBA>DAAGGGGGGGGGGGHHHHGGHAFHHHHDEEE00AEEEE1?GFFGHHF33BG3F3FG44BGFFGGEHFGEGGG/BG/4BBGH4FGBGGGHFFHH2FGDHHHHHHHHGGGGGHHHHHHHGGFHHHHHHHGGGGGGHADFGGGE
@M02034:409:000000000-BFKT7:1:1112:25572:6589 1:N:0:26
AAAGTCGAGGTGCCTAAAGTGGCAACCCAGACTATTCCGACTGTTGGTGGTGTAGAGCTTCCTGTAGCCGCATGGCGTTCGTACTTAAATATGGAACTAACCATTCCAATTTTCGCTGTCTCTTATACACATCTCCGAGCCCACGAGACC
+
CCCCDFCCCDCCGGGGGGGGGGGHHHHGGHHGHHHHDHHGEFGHHHHGGGGFHHHGHHHHHHHHHHHHGGGGGGHGGGGGGGGHHHHHHHHHHHFFGHHHHHFHHHHHHHHHHHGGGGGHHGHHHHHGFGGHHHHFGFGGGGHGGGGGGG
@M02034:409:000000000-BFKT7:1:1112:24050:6606 1:N:0:26
AAAGTCGAGGTGCCTAAAGTGGCAACCCAGACTTGGGTTAATGTTGGTGGTGTAGAGCTTCCTGTAGCCGCATGGCGTTCGTACTTAAATATGGAACTAACCATTCCAATTTTCGCTGTCTCTTATACACATCTCCGAGCCCACGAGACC
+
A?ABAFBABAAAGGGGGGGGEGFGHHHGGHHAHHHGH2B2ADGDGDG2AEBFFGGFEAGH5F5GAAGFGEFEFAG1>>EFG1BBFDEFFGFFG3@@FHFGBF3BBBBDHHHHHHFEFGEGHGFGHHHHFFFFHHHFE/DFGEHGGGGGGF
@M02034:409:000000000-BFKT7:1:1112:6042:6615 1:N:0:26
AAAGTCGAGGTGCCTAAAGTGGCAACCCAGACTGGTGATAAGGTTGGTGGTGTAGAGCTTCCTGTAGCCGCATGG
+
AA1>A@AA1DAACGFGFGFBFEF0AF0A0FG01BG1B12ADBDFHHEABEBFH1D2G11FG1GBBDGBAEA/?EG
@M02034:409:000000000-BFKT7:1:1112:8621:6615 1:N:0:26
GCTCTTAAAGAGGCTAAAGGTCATGCCTAGTCTTAGTTCTTCTATCGTGA
+
1>AAAD3FDFBFC11FGGG1FFEGBFHD101D3D33DD2D12D2DBAG0A
@M02034:409:000000000-BFKT7:1:1112:19583:6622 1:N:0:26
AAAGTCGAGGTGCCTAAAGTGGCAACCCAGACTAATGCTGTTGTTGGTGGTGTAGAGCTTCCTGTAGCCGCATGGCGTTCGTACTTAAATATGGAACTAACCATTCCAATTTTCGCTGTCTCTTATACACATCTCCGAGCCCACGAGACC
+
A1AAAFAADDAAFFGGGGGG1GGHHHHGFHHCGFHHHHHHHHGHHGHGFGEFGFGEGHGHGFFHHBDFGFGEEGHGGFEGG/>CGFFHFG2FG111FG1FF0DGHFFFGGHHHGECFEEGF2BB1GBEGGDBGGF<//<B/??F@?@FGF
@M02034:409:000000000-BFKT7:1:1112:17146:6624 1:N:0:26
ACAGTCGAGGTGCCTAAAGTGGCAACCCAGACTAAGTTTAGTGTTTGTTTTGTAGCAGTTCCTGTATCCGCATGGCGTTCGTACGTAAATCTGGTACTAACCTTTCCAATTTTCGCTGTCTCTTATACACATCTCCGAGCCCACGAGACC
+
A3A3AD3ADD2AEGGGGGGG5GFFFHHGGHCFHFF3F5F55D5DD2AB2FGHGDGB53DF5D5BG5DA5B1AEEG1>?EFG12B>B3BFG4FE33BBG4F3?3BF3BD4BGHHF?EEEEF4FGEFGHFFF3FHHF1E?CCCGEGG?@?GE
@M02034:409:000000000-BFKT7:1:1112:15797:6638 1:N:0:26
ACAGTCGAGGTGCCTAAAGTGGCAACCCAGACTGCTGATTCGGTTTGTGGGGTAGCGCTTCCTGTAGCCGCATGGCGTTCGTACTTTAATATGGAACTTACCATTCCAATTTTCGCTGTCTCTTATACA
+
A3AAAFAA3A>AGGGGGGGGBGFHEGHGGHGFHHHHHH35A2BBE2AFB11AAAF30EFEAFFFGB5DF>0>BEGAE1E1??1G1B4?FG4FEHBFEG4B3G4?GBGHHFHHH?@/C?B1G2DG1F22>
@M02034:409:000000000-BFKT7:1:1112:20638:6653 1:N:0:26
AAAGTCGAGGTGCCTAAAGTGGCAACCCAGACTCCGCATCCGGTTGGTGGTGTAGAGCTTCCTGTAGCCGCATGGCGTTCGTACTTAAATATGGAACTAACCATTCCAATTTTCGCTGTCTCTTATACACATCTCCGAGCCCACGAGACC
+
CBCBCFCADBAAGGGGGGGGGGGHHHHGGHHGHHHGGGGGHGGGGGGGFGFFFAGHHHHHHHHHHGHHHFGFGGHHGGGGGEEHHBEGHHFHHHBDGHHHFGFHHHHFEGHHHHGGGGFHHHGHFHHFGHHHHHHGFGGGGFFEGGGGGG
@M02034:409:000000000-BFKT7:1:1112:17260:6655 1:N:0:26
AAAGTCGAGGTGCCTAAAGTGGCAACCCAGACTCAGCCGGGTGTTGGGTTTGTAGCACTTGCTGTGTCCGCATGGCGTTCGTAC
+
>>>>AFAADDAAGGGGGGGGFFFBGGHEGHCGHHHHHHGG/AAAEEH/BFAEAGGE21BB1D1BF022B>>EF/G0>/>FE/B?
@M02034:409:000000000-BFKT7:1:1112:22886:6655 1:N:0:26
AAAGTCGAGGTGCCTAAAGTGGCAACCCAGACTTGTATCTTTGTTGGTGGTGTAGAGCTTCCTGTAGCCGCATGGCGTTCGTACTTAAATATGGAACTAACCATTCCAATTTTCGCTGTCTCTTATACACATCTCCGAGCCCACGAGACC
+
>1>AA@1A>D>AFGGGFGGGAAFACGAEC00BGGHF1G2DGGDHG0BB/EBBFEF21AFFGCHFFH2FHEEEGFHHGEGEEEBGGHHGGF2EGB@FGH@CGFHHFHHBBGGHHF/EG?EFHHGHGH2GFGGFHHHE<>@CCFEF@@//CC
@M02034:409:000000000-BFKT7:1:1112:16406:6660 1:N:0:26
AAAGTCGAGGTGCCTAAAGTGGCAACCAGACTTAGCATCGTGTTGGTGGTGTAGAGCTTCCTGTAGCCGCATGGCGTTCGTACTTAAATATGGAACTAACCATTCCAATTTTCGCTGTCTCTTATACACATCTCCGAGCCCACGAGACCG
+
11A1AFAA@DA?GBGFFGGGGGGGGHHFEGFHGHBG1GFEF0AGGF/BAGGHGHGGFBGHBGFHGHHHG?/EECG>FGGGEGHHHH1GGH2BFBGFFFGFFEGHHBFGHHHHGEGGG/BFHGHHHFFGCFHFGBG?CCCCGHGGC@CGG<
@M02034:409:000000000-BFKT7:1:1112:21940:6661 1:N:0:26
AAAGTCGAGGTGCCTAAAGTGGCAACCCAGACTTGGGCTGGGGTTGGTGGTGTAGAGCCTTCCTGTAGCCGCATGGCGTTCGTACTTAAATATGGAACTAACCATTCAATTTTCGCTGTCTCTTATACACATCTCCGAGCCCACGAGACC
+
AAAABFBBDBAAFGGGGGGGFGFGGHHGGHHGHHHHHHHG2EGGGGGGGGFFGHHAFHHHHHHHHGHHGHEFFGGHGGGGGGGHHGHGHFHHHHHGHFHHHHHFHHHGHHHHHHGGGGDHHHHHGGHHHHGHGGHFGGGGGGHGGCGFGE
@M02034:409:000000000-BFKT7:1:1112:18868:6664 1:N:0:26
AAAGTCGAGGTGCCTAAAGTGGCAACCCAGACTGAGTTGTGGGTTGGTGGTGTAGAGCTTCCTGTAGCCGCATGGCGTTCGTACTTAAATATGGAACTAACCATTCCAATTTTCGCTGTCTCTTATACACATCTCCGAGCCCACGA
+
BBBAAD3ADBBBGGGGGBGGFGGFHGHGGCHGHHHHDHGD22BEFGEEFEAFHFHHHGHHHHFGHHHHHGFEEEHHGGGGGE2FGGFFGHHGHBDDFGHHHHHGEGHFBGGHHFGGFGFHFFHHDGHHFHFHGHHEFC@CFFHGGC
@M02034:409:000000000-BFKT7:1:1112:16176:6665 1:N:0:26
AAAGTCGAGGTGCCTAAAGTGGCAACCCAGACTCTTC
+
CDDDCFCCCCACGGGGGGGGGGGHHHHGGHHGHH355
@M02034:409:000000000-BFKT7:1:1112:20319:6666 1:N:0:26
AAAGTCGAGGTGCCTAAAGTGGCAACCCAGACTAAGACTCAGGTTGGTGGTGTAGAGCTTCCTGTAGCCGCATGGCGTTCGTACTTAAATATGGAACTAACCATTCCAATTTTCGCTGTCTCTTATACACATCTCCGAGCCCACGAGACC
+
A>>AAFAABBAABGGGGGGGFFFFHHHGGHHGHHHHHHHHHFFBFGGFFFABBDGBGHHGHHHFFH5FHGGGGGHGEEGGGEHHHHHHHHFHHHEGFG3FFCGHHG4?BFHEHGEEEEGBFHHHBGHF3GFHFEG2BC?CGGEEGGGGCE
@M02034:409:000000000-BFKT7:1:1112:19142:6674 1:N:0:26
AAAGTCGAGGTGCCTAAAGTGGCAACCCAGACTAGGGGGCTGTTTGGTGGTGTAGTGC
+
A3AAAF3>>>>AABGGGGGGFGFCGGFEFHFFHG33AA22E1AAD31B11BA13D535
@M02034:409:000000000-BFKT7:1:1112:10251:6678 1:N:0:26
AAAGTCGAGGTGCCTAAAGTGGCAACCCAGACTTGGTTTGTGGTTGGTGGTGTAGAGCTTCCTGTAGCCGCATGGCGTTCGTACTTAAATATGGAACTAACCATTCCAATTTTCGCTGTCTCTTATACACATCTCCGAGCCCACGAGACC
+
CCBBCFCCCCBBGGGGGGGGGGGHHHHGGHHGHHHHBGF2BFEFGGGEFFEFGHHGHHHHHGHHFFFHHGGGGGHHGEGGGGHHHHGHGGFHHHGFFHGFHHHHHHHHHHHHHFGFGGGHHHHHHHHHGHFHHHGHGGGGGGHGGGGGGF
@M02034:409:000000000-BFKT7:1:1112:22974:6712 1:N:0:26
AAAGTCGAGGTGCCTAAAGTGGCAACCCAGACTCCTTTGTATGTTGGTGGTGTAGAGCTTCCTGTAGCCGCATGGCGTTCGTACTTAAATATGGAACTAACCATTCCAATTTTCGCTGTCTCTTATACACATCTCCGAGCCCACGAGACC
+
BBBBAFBBD@ABGFGD4BGGFGFFHHHGGHDFFHHHFHHHHGFHHHHGGGEFHFHFGHHFHCHGHG5FFGEEGGHHGEEGEEGHGHHGHH4GHHHEFFDCEG3FHHFBGHHDHHGGGGEFHHHHHHFH4FHHFHDDECGCDGEFGGC/A?
@M02034:409:000000000-BFKT7:1:1112:11856:6731 1:N:0:26
AAAGTCGAGGTGCCTAAAGTGGCAACCCAGACTATGTCTTTTGTTGG
+
111AA3A>>>>>1BFEFFGG1AB01FHABFAAGGHHHH2D21BFB0B
@M02034:409:000000000-BFKT7:1:1112:20059:6748 1:N:0:26
AAAGTCGAGGTGCCTAAAGTGCAACCCAGCTTTTTTGCGTGTTGGTGGTGTAGAGCTTCCTGTAGCCGCATGGCGTTCGTACTTAAATATGGAACTAACCATTCCAATTTTCGCTGTCTCTTATACACATCTCCGAGCCCACGAGACCGT
+
AAAAAFAADDAAGGGGGGGGGB3DFHGFGF11FGHGGHGEEGCGH/AEABGHF2GF1FFHGB12GAGF?//EGFEGGFEE0FGHBGHFFGDFFF>F1>FG1FG2G22FHHF2//EAEDDDFHB>2GGFHHHBGGCC@CCGHGCG/?E.@C
@M02034:409:000000000-BFKT7:1:1112:19312:6762 1:N:0:26
AAAGTCGAGGTGCCTAAAGTGGCAACCCAGACTAAGCAGGGTGTTGGGTTTGTAGCAGTTCCTGTGTCCGCATGGTGTTCGAAC
+
BBBABFBBBBAAGGGGGGGGGGGHHHHGGGHGHFHHFHH22BBFFH2AAFEEGGHH53DF5A55B35ADECGE1?55BBFF11B
@M02034:409:000000000-BFKT7:1:1112:20061:6765 1:N:0:26
ACAGTCGAGGTGCCTAAAGTGCAACCCAGCTTTTTTGCGTGTTGGTGGTGTAGAGCTTCCTGTAGCCGCATGGCGTTCGTACTTACCTATGGAACTAACCATTCCAATTTTCGCTGTCTCTTATACACATCTCCGAGCCCACGAGACCGT
+
AAAAAF1ADDAA1FGFGGGF1FG1BCEFHHFHHHHGGGEE/EBEAEF/EFCFGFHGHHHHHHGFBHHGGCEGHGG/FFEAFGHHH1>BGFFGF1>FFGHGGGFHHHFGFHGGGCGGGHHHEHGHFGGFFFHHGFGCC?GGHGGGGCFG?E
@M02034:409:000000000-BFKT7:1:1112:5754:6781 1:N:0:26
AAAGTCGAGGTGCCTAAAGTGGCAACCCAGACTCCTAGTGCTGTTGGTGGTGTAGAGCTTCCTGTAGCCGCATGGCGTTCGTACTTAAATATGGAACTAACCATTCCAATTTTCGCTGTCTCTTATACACATCTCCGAGCCCACGAGACC
+
?AABBF@ADD2AGGGGGGGGBGGHGHGGGHHGHHHH35FGHHBHHHHGFEEFGFHBGHHHFFHHHHFGHGGEGGHHGGGGGGGHHHBGHH4FGH3FFH3BGHHHHFFFHHHHHHGGGGEHHHHHHGEFBGGFGHFDGCCGCEHGGCCGGG
@M02034:409:000000000-BFKT7:1:1112:6270:6785 1:N:0:26
AAAGTCGAGGTGCCTAAAGTGGCAACCCAGACTAATCCTGGTTTTGTGTTTGTAGCAGTTGCATTGTCCGCATAGTTTTCGAACTAAAATATGAAACTAACCTTTGCAATTTTCGCTGTCTCTTATACACATCTCCGAGCCCACGAGACC
+
A?AB>DB3DAABGFGGFDFBBGBBFABE2BFFHGHG3BF3BG3BAB2B2BFGGF5B53DB5D3AD35D5AA0A1BB5D@DE1BB133B@FDD44B3BB333B3BB3@B4BGHHG/>?//?FHHHBHDDDCDFB4?FD/CBCACGG?/CD<
@M02034:409:000000000-BFKT7:1:1112:26352:6790 1:N:0:26
AAAGTCGAGGTGCCTAAAGTGGCAACCCAGACTACTTTGGCGGTTGGTGGTGTAGAGCTTCCTGTAGCCGCATGGCGTTCGTACTTAAATATGGAACTAACCATTCCAATTTTCGCTGTCTCTTATACACATCTCCGAGCCCACGAGACC
+
BBBBBFBBBBBBGGGGCFGGFGGHHHHGGHHGHHHHHHHHHGGGGGCEFGEFFGHHHHHHHHHHHHHHHFGCEFHFGEEGGEHHFHGHHHHHHHBGFHHHHHFGHFGHHHGHHHGGGGDBFBHHFHGH2CGHFDDGGFGGGGHGGGGDGF
@M02034:409:000000000-BFKT7:1:1112:17505:6797 1:N:0:26
AAAGTCGAGGTGCCTAAAGTGGCAACCCAGACTTGGCTTTCGGTTGGGCTTGTAGCAGTTGCATT
+
A?AAADA3A>AAGGGGG4AFBGFHHGCEFAGGHBE333B3BAABEE0A1BGEBDGF53D55A355
@M02034:409:000000000-BFKT7:1:1112:18742:6803 1:N:0:26
AAAGTCGAGGTGCCTAAAGTGGCAACCCAGACTAAGAAGGAGGTTGGTGGTGTAGAGCTTCCTGTAGCCGCATGGCGTTCGTACTTAAATATGGAACTAACCATTCCAATTTTCGCTGTCTCTTATACACATCTCCGA
+
BCCBCFCCCBCCGGGGGGGGGGGHHHHGGHHGHGGFFA32ABEEGGGECEEFFGHHGHHHHHHGGGHGHEGEFGHGFGGGGGFHGDGHHHGHFFBBGHHGFHEGHHHGHHHHHFEEEEEBFBGGGHFHFGGGCFB2/B
@M02034:409:000000000-BFKT7:1:1112:24249:6813 1:N:0:26
AAAGTCGAGGTGCCTAAAGTGGCAACCCAGACTTTGTATGGTGTTGGGGTTGTAGCAGTTGCTGTGCC
+
BBABAFABBBBBGGGGGGGGGGGHHHHGGHHGHHHF55AF2GHHGHGE2BEA1AF553DA5D35D355
@M02034:409:000000000-BFKT7:1:1112:11714:6831 1:N:0:26
AAAGTCGAGGTGCCTCAAGTGGCAACCCCGACTGCGCCG
+
>1AA1B>>A@AAGCA1BBGEAFFFC0FBAAAA?/BE//A
@M02034:409:000000000-BFKT7:1:1112:22498:6850 1:N:0:26
AAAGTCGAGGTGCCTAAGTGGCAAACCAGAATAATACTAGTTGTGTTTTTGTAGAGAGTCCTGTAGCCGCATGGCGTTCGTACTTAAATATGGAACTAACCATTCCAATTTTCGCTGTCTCTTATACACATCTCCGAGCCCACGAGACCG
+
BBBBBFBBBBBBGGGGGFFGG2BFFHG44BA555BAFG555A5DFB3F2BAAFGDD51BA3A3BAFEFG?EGF1?>EEEEEGGHHGBGGD44BFDEGBGFFBFGH44BFHHHEEEEEEGDFGHFHBGFCBFHFDFGB@FCFF/C/BAAFA
@M02034:409:000000000-BFKT7:1:1112:17893:6865 1:N:0:26
AAAGTCGAGGTGCCTAAAGTGGCAACCCAGACTCCGACTCTGGTTGGTGGTGTAGAGCTTCCTGTAGCCGCATGGCGTTCGTACTTAAATATGGAACTAACCATTCCAATTTTCGCTGTCTCTTATACACATCTCGAGCCCACGAGACCG
+
BBBBBFBBBBAAGGGGGGGGGGGHCHHGGHHGHHHGEGGGHFHBGEGGF1EFGHH5EGHHFHHGG5FFHEGEGGHHGGGGGFHHHHFGHHHHHHHFGHFFFH3GHHGFHHHHHHGGGGFFHHHHGHFGGBGHHHFFHGGGGHGGGGGGGG
@M02034:409:000000000-BFKT7:1:1112:5893:6867 1:N:0:26
AAAGTCGAGGTGCCTAAAGTGGCAACCCAGCCTCCGGGTGATGTTGGGTTTGTAGCTCTTCCTGTATCCGAATGGCGTTCGTACTTCAATATGGAACTAACCATTCCAATTTTCGCTGTCTCTTATACACATCTCCGAGCCCACGAGACC
+
A3>AAFBAAD>ABFGGGGGGGCAFFHFAFF2BEGHGGG222DBDDD10AAAAFGHH55DF5D5FF5DDGG1BB3F2EEFGG1BG144@BF4FG3BFHH3FFH33F4FHFFGHHHGGGGGHGHHHHHHHGHHGHHGHD?DCGGHGGGCGGG
@M02034:409:000000000-BFKT7:1:1112:19639:6872 1:N:0:26
AAAGTCGAGGTGCCTAAAGTGGCAACCCAGACTCCGCCGCCGGTTGGTGGTGTAGAGCTTCCTGTAGCCGCATGGCGTTCGTACTTAAATATGGAACTAACCATTCCAATTTTCGCTGTCTCTTATACACATCTCCGAGCCCACGAG
+
AABBAFBAB>AAGFGGGGFFDGGHHHHGGHHFHFHGGEFE0AEAAA0B1E??B@FFF@@@3BB@34BB@EE/E?1F>?EFA/F??BBB3BD?DG33BG3B?0?B?BBDFGFHHGDCDFEGFFFGBHF2FFGFHFHF//<AD.<F--<
@M02034:409:000000000-BFKT7:1:1112:21926:6878 1:N:0:26
ACAGTCGAGGTGCCTAAAGTGGCAACCCAGACTGGGGGTGGGGTTGGTGGTGTAGAGCTTCCTGTATCCGCATGGCGTTCGTACTTCAATCTGGAACTCACCATTCCAATTTTCGCTGTCTCTTATACACATCTCCGAGCCCACGAGACC
+
>3>AA4A>>A>>4BGGFGGGBBFBEGHEFGAFGHHHGGAA0EEGE0EFEE?BFGH3BGHHHHHFGH4BGG?EGGHHEEEGEEGHGH4BGG3GHGHHGH?FGHHBGFHHHHHHHHGGGGGHHHHHHHHHGHHHHHHHGGGGGGHGGGGGGG
@M02034:409:000000000-BFKT7:1:1112:19770:6886 1:N:0:26
AAAGTCGAGGTGCCTAAAGTGGCAACCCAGACTTTTCCTATGGTTGGTGGTGTAGAGCTTCCTGTAGCCGCATGGCGTTCGTACTTAAATATGGAACTAACCATTCCAATTTTCGCTGTCTCTTATACACATCTCCGAGCCCACGAGACC
+
A?A@>DAABDAAGGGGGFGGFGGHHGFEAGHGHHHHCHHFHHHDFEEAAEFFFGHHHGHHHHHEHHHGHGE>FEGHFGGGGGHHFBFGGHHHHHGFEEF3BGDBFGFHHHHHHHGFGFGHHHHHDHE33FHG2FGFCCB?C/FFGCCGDF
@M02034:409:000000000-BFKT7:1:1112:20331:6905 1:N:0:26
AAAGTCGAGGTGCCTAAAGTGGCAACCCAGACTGCGGCGCGGGTTGGTGGTGTAGAGCTTCCTGTAGCCGCATGGCGTTCGTACTTAAATATGGAACTAACCATTCCAATTTTCGCTGTCTCTTATACACATCTCCGAGCCCACGAGACC
+
A@ABAFBADAABGGGGGGGGEGFGFGFEGHGFGHHGGGGGGGG>FEGB?EEFFGHHHHHHHHHHHHHGHFGFGGHHGGGGGGHHGDDFFGHHHFGFFHDFGGFFGHGFHHHHHBCDGGGHHGHHHHGHGGFHFHGHGGCCFEHGGGGGGE
@M02034:409:000000000-BFKT7:1:1112:11689:6908 1:N:0:26
AAAGTCGAGGTGCCTAAAGTGGCAACCCAGACTAGGAAGCAGGTTGGTGGTGTAGAGCTTCCTGTAGCCGCATGGCGTTCGTACTTAAATATGGAACTAACCATTCCAATTTTCGCTGTCTCTTATACACATCTCCGAGCCCACGAGACC
+
AABBAB>A@@>AFG5FFFAAFGGHGHFFGCFECFHHHHFFCAAFGF?BAB1FHHHFF5GBB3FBB5A5BE?>EEH1EB@FEEGHGB4GGFEGGF3G3GHBH03FDFFDFGHGGHE?E??FGFFHHHHHGHHFFDBGDD//BFEFCC/AAF
@M02034:409:000000000-BFKT7:1:1112:24524:6909 1:N:0:26
AAAGTCGAGGTGCCTAAAGTGGCAACCCAGACTAAGTTGCCGGTTGGTGGTGTAGAGCTTCCTGTAGCCGCATGGCGTTCGTACTTAAATATGGAACTAACCATTCCAATTTTCGCTGTCTCTTATACACATCTCCGAGCCCACGAGACC
+
BBBBBF@BBBAAGGGGGGGGGGGHHHHGGHHGHHGHGFHHFGGGDEGGGGGFGHHBDFHHFHHHGFFEHGGGGGHGG1EFEFGHHHHFFHHHHHEFGHHHHHFHHHHFHFHHHHGGGGC2FFHHHHHHHGEGFGHHGGGGGAGFC<<EEE
@M02034:409:000000000-BFKT7:1:1112:26702:6913 1:N:0:26
AAAGTCGAGGTGCCTAAAGTGGCAACCCAGACTGCTAGTCCTGTTGGTGGTGTAGAGCTTCCTGTAGCCGCATGGCGTTCGTACTTAAATATGGAACTAACCATTCCAATTTTCGCTGTCTCTTATACACATCTCCGAGCCCACGAGACC
+
A3ABBFBB3D>AFGGGGGGGGFGFFHHGGHHGHFHHDFEGHBGGGFGGGGABGHHFGHHHHHHHHHHHHGEGEGHHGFGGGGGHHHHHHHGHHHFHHHHHHHHHHHHGHHHHHHGGGGGFHHHHHHGHHGGGHHHFDCBCCGCC@<CGGC
@M02034:409:000000000-BFKT7:1:1112:8095:6918 1:N:0:26
CCTCTCAAAGAGCCTAAAGTTCCTACCTAGACTGGTATCTGTCTTTGTTCTGTAGAACTTCCTGTATCCGCATGGTGTTCGTACTTCAATCTGGAACTCACCAGTCCAATTTTCGCTGTCTCTTATACACATCTCCGAGCCCACGAGACC
+
>>>>>>B31B1B1BFFGGGGF3A3BFE1AB1BFFGFBGBDAA2D2F1D0ADDF22A2ABFGDH1F22DDE/EEEF11ABFEEFGFHBFDG1FGFBGHHFH1FH0B1@B@GFHHF/EGEEEGHGHHGHFBFF1FGH1E?EEEEHGGGGCCF
@M02034:409:000000000-BFKT7:1:1112:13624:6929 1:N:0:26
AAAGTCGAGGTGCCTAAAGTGGCAACCCAGTCTGGTCGTGGTGTTGGGCTTGTAGCAGTTGCATTGTGCGCATAGTTTTC
+
>AABAFAADDA4BGGGAFGFBGFGHGGEF23ADGG552AEEHFB2A2ABBG01A55D35A553BD3B55B>0B13D55D@
@M02034:409:000000000-BFKT7:1:1112:20706:6931 1:N:0:26
AAAGTCGAGGTGCCTAAAGTGGCAACCCAGACTATGTGTTAGGTTGGTGGTGTAGAGCTTCCTGTAGCCGCATGGCGTTCGTACTTAAATATGGAACTAACCATTCCAATTTTCGCTGTCTCTTATACACATCTCCGAGCCCACGAGACC
+
BBBBBFABBBBBGGGFGGGGGGGHHHHGGHHGHHCHDFG3DGFGFFEGGGEFGHH5DGHHHHHHHHFHHGGGGGHHGGGGGGHHHHBGHG4FHDFFHHFGHHHHGHHGFHHHHHGGGFGGHHHHGHGHHFHHFHHHG?DGGGGGGDCDGF
@M02034:409:000000000-BFKT7:1:1112:7852:6934 1:N:0:26
AAAGTCGAGGTGCCTAAAGTGGCAACCCAGACTATTTGTTTGGTTGG
+
AAA>AD1A1D1>FGGGGGGGD10AGGFAGHHGGHGG2DABAAFGG/E
@M02034:409:000000000-BFKT7:1:1112:8087:6936 1:N:0:26
AAAGTCGAGGTGCCTAAAGTGGCAACCCAGACTGGTATGTGGGTTGGTGGTGTAGAGCTTCCTGTGGCCTCATGGCGTTCGTACTTAAATATGGAACTAACCATTCCAATTTTCGCTGTCTCTTATACACATCTCCGAGCCCACGAGACC
+
AAAAADAABBAAFGFGGGGGGGE4FFGG22AAFFDHA5FG5FEAFEEB1BEFA35B553BDB5FF3BAF3E3@GHEEEGGFFBGEGFGDFFFG333E3EG3C3BB4F4?BFFF?//EF?3?4B?4B4E3BFGHHHBGBDGGFAFC/><E?
@M02034:409:000000000-BFKT7:1:1112:15213:6964 1:N:0:26
AAAGTCGAGGTGCCTAAAGTGGCAACCCAGACTAGGCGTTTGGTTGGTGGTGTAGAGCTTCCTGTATCCGCATGGCGTTCGTACTTAAATATGGAACTAACCATTCCAATTTTCGCTGTCTCTTATACACATCTCCGAGCCCACGAGACC
+
AAAAAFBAAA>A4BGGGGGGFBFFGGHFFHGFHHHH3FBEAEAGG1EEFGEBFGH55FGHHHHFHG5FHGECEGHHGEGGGFHHGH4FHH4BGHFGGH3BGHH3BFGGFGHHHHGGGGGGHHHHFGHHFHGHGHHHDCGGGGHGGGCGGF
@M02034:409:000000000-BFKT7:1:1112:18898:6975 1:N:0:26
AAAGTCGAGGTGCCTAAAGTGGCAACCCAGCCTGCGGTTGGTGTTGTGGTTGTAGCAGTTGCATTGTCCGCATGGTGTTCGAACTTAAATATGAAACTAACCTTTGCAATTTTCGCTGTCTCTTATACACATCTCCGA
+
A?AB>DAABDBAGGGGGGGGFGFFGFFE22FFHHHGE2A2AEFBAB2B1BFEEFFD53AD5D35D3B@@BEEG1B331?BE1BB14BBBGFBG4B@3FBB?G?BB33BBFHHHH?EG/EDHBHHFHFG3BGHFFGH/>
@M02034:409:000000000-BFKT7:1:1112:9861:6984 1:N:0:26
AAAGTCGAGGTGCCTAAAGTGGCAACCCAGACTATTCAGCGGGTTGGTGGTGTAGAGCTTCCTGTAGCCGCATGGCGTTCGTACTTAAATATGGAACTAACCATTCCAATTTTCGCTGTCTCTTATACACATCTCCGAGCCCACGAGACC
+
B@ABBFBBBBAAFFGGGGGGFGFGFGHEFHGFHHHHHHH52A2EFGGFGGEFGDH5GFFGFGHGHFFFHFGEFGHHGEGGGGFHHHHHHHDFFHBBGHGHHFHFHGFFHHHHHGGDGGGFGHHHHHHHFFHHHHHGGCGFGGFFCG?.DF
@M02034:409:000000000-BFKT7:1:1112:14876:6986 1:N:0:26
AAAGTCGAGGTGCCTAAAGTGGCAACCCAGACTTTTCTTTTGGTTGGTGGTGTAGCGCTTCCTGTAGCCGCATGGCGTTCGTACTTAAATCTGGAACTAACCATTCCAATTTTCGCTGTCTCTTATACACATCTCCGAGCCCACGAGACC
+
BBBBBFBBBB>AGGGGGGGGFGGHHHHGGHGGHHHHFHFEG5AFG2EEGGGBGHH5AEFGGHHFGG5DGEEGGGHHGGGGGGHHHH4FGG4FGFGFFH3?GGGHHHGFHHHHHHGGGGGGHHHHHHGHFHBGGFGHGGGGGGHGGGGGGG
@M02034:409:000000000-BFKT7:1:1112:25526:6991 1:N:0:26
AAAGTCGAGGTGCCTAAAGTGGCAACCCAGACTCGGGAGTTTGTTGGTGGTGTAGAGCTTCCTGTAGCCGCATGGCGTTCGTACTTAAATATGGAACTGACCATTCCAATTTTCGCTGTCTCTTATACACATCTCCGAGCCCACGAGACC
+
BBBBBFBBDBAAGGGGGGGGGGGHHHHGGHHGHGGGGAAABGFHHHHDC1EFFGH55AFG5FDHHDDFHGGGGGFFFEFGF1FGEFFFEG4GHGFHFHEB3F3FGHFHFHHHHHGEGGEGHGHHHHBDBCDHFHHHDB@FGGHEFGGG?F
@M02034:409:000000000-BFKT7:1:1112:24866:6996 1:N:0:26
AAAGTCGAGGTGCCTAAAGTGGCAACCCAGACTTTGTGT
+
BBBBBFAADDBBGGG5AFGFFGFHHHHGGHHGHHHFBFG
@M02034:409:000000000-BFKT7:1:1112:12627:6998 1:N:0:26
AAAGTCGAGGTGCCTAAAGTGGCAACCCAGACTCAGTCTTTTGTTGGTGGTGTAGAGCTTCCTGTAGCCGCATGGCGTTCGTACTTAAATCTGGAACTAACCATTCCAATTTTCGCTGTCTCTTATACACATCTCCGAGCCCACGAGACC
+
BBBBBFBADDAAFGGGGGGGDFFFGGHGFHHGHHHHGHG5D5BFGBGFGGFFGHH5DHHHHHHFGG5DGEEEGGHHGGGGGGHHHH4FHH4FFGGFFH3@FGGFGGGFHHHHHHGGGGGGHHHHHHGHFHGHHHHHGFGGGGGGGGGGGG
@M02034:409:000000000-BFKT7:1:1112:9853:7001 1:N:0:26
AAAGTCGAGGTGCCTAAAGTGGCCACCCAGACTATTCAGC
+
A>?3>B>A3@24FGGGFFEG54F4BBFEFEHGHHFGG555
@M02034:409:000000000-BFKT7:1:1112:25898:7001 1:N:0:26
AAAGTCGAGGTGCCTAAAGTGGCAACCCAGACTAATAATCAGGTTGGTGGTGTAGAGCTTCCTGTAGCCGCATGGCGTTCGTACTTAAATATGGAACTAACCATTCCAATTTTCGCTGTCTCTTATACACATCTCCGAGCCCACGAGACC
+
CCCCCFCCCBAAGGGGGGGGGGGHGHHGGHGGHHHHHHHHHHHHHHGGGGFFGHHGHHGHHHHHHHHHHGGGGGHHGGGGGGHHHHHHHHHHHHHHHHHGHHGHHHHGHHHHHHGGGGGGHGHHHHHHHHFHFGHHGGGGGGHGGGGGGE
@M02034:409:000000000-BFKT7:1:1112:6595:7008 1:N:0:26
AAAGTCGAGGTGCCTAAAGTGGCAACCCAGACTCATCATGGTGTTTGTGTTGTAGCAGTTGCAGTGTCCGCATGGTGTTCGAACTTAAATATGGAACTAACCTTTGCAATTTTCGCTGTCTCTTATACACATCTCCGAGCCCACGAGACC
+
AABBAFBBBDAAFGFBBGFGGGDGFAGGGHHGHHHG5GG53BBABBBABFGHGHG553DD5D3BB3AD5AAAE1B5BBEGG1BFG4BGGGHHG3B@FGBFB13BF3BBFGGHHB>?EEEBFBGGDHFEEFHHGGB3E@C<DFHEBD?BD?
@M02034:409:000000000-BFKT7:1:1112:24860:7013 1:N:0:26
AACGTCGAGGTGCCTAAAGTGGCAACCCAGACTTTGTGTACGGTTGGT
+
>A11>>>>>>AAGGGGGGGGG1FABF000FAFFGHFHFAD2AAGF?/A
@M02034:409:000000000-BFKT7:1:1112:7797:7033 1:N:0:26
AAAGTCGAGGTGCCTAAAGTGGCAACCCAGACTCTTCCTGATGTTGGGTTTGTAGCAGTTGCTGTGTCCGCATGGTGTTCGTACGTAAATATGGAACTAACCATTGCAATTTTCGCTGTCTCTTATACACATCTCCGAGCCCACGAGACC
+
CCCCCFABCBBBGGGGGGGGGGGHHHHGGH2FHHHH5D555BDFFHH222BABEHD53DD5D35F3BBAEEEG1E5@?BFE1BF/2FGAGHHF333FGHG3?3BB4BDBFGHHH@FGFEHHHHHHHHGHHGFHHHHGGGGCFEFGBFCGG
@M02034:409:000000000-BFKT7:1:1112:22735:7033 1:N:0:26
AAAGTCGAGGTGCCTAAAGTGGCAACCCAGACTAGGG
+
CCCCCFCCCCCCGGGGGGGGGGGHHHHGGGHC333BG
@M02034:409:000000000-BFKT7:1:1112:13887:7034 1:N:0:26
ACAGTCGAGGTGCCTAAAGTGGCAACCCAGACTAAGCATAATGTTTGTTTTGTAGCACTTCCTGTATCCGCATGGCGTTCGTACCTCAATCTGGAACTAACCATTCCAATTTTCGCTGTCTCTTATACACATCTCCGAGCCCACGAGACC
+
A33AAFAA>A>ABFGGFGGGE4FBAFHEFFEFGBGHGFA55B5DD53FGF2BFGHH53BG3F5FG5BHHGAEF1GAEAEGG1BG14BBGG3GH3FFGF3BFF3BB4FGDGHHHHGGGFGHHHHGHHFFDHFHCGGHDCCCGFHGGGGGA?
@M02034:409:000000000-BFKT7:1:1112:25227:7047 1:N:0:26
AAAGTCGAGGTGCCTAAAGTGGCAACCCAGACTGAGCCTATGGTTGGTGGTGTAGAGCTTCCTGTAGCCGCATGGCGTTCGTACTTAAATATGGAACTAACCATTCCAATTTTCGCTGTCTCTTATACACATCTCCGAGCCCACGAGACC
+
AAAAAFABDD>ABGGGGGGGGFFHHHHEFHEFHHHHHHHHHHFHHEGGGG1BAGH55GGHHGHHGHFHHGGGGGHFGGGGGGGEGG4BGGBGHHFGGH3FGHHHHHHHFGHHHGGGGGFGHGHHHHGGFHGHHHHHGCGGGEEFGGGGGF
@M02034:409:000000000-BFKT7:1:1112:21916:7048 1:N:0:26
AAAGTCGAGGTGCCTAAAGTGGCAACCCAGACTAGTGTTCCTGTTGGTGTTGTAGCACTTCCTGTAGCCGCATGGCGTTCGTACTTAAATATGGAACTAACCATTCCAATTTTCGCTGTCTCTTATACACATCTCCGAGCCCACGAGACC
+
BCCCBFABCCCCGGGGGGGGGGGHHHHGGHHGHHHHHHH55FFGHHG2AAFFBGH553BF3B5BF55DBFFGGEH1EBEGG1BFG4FGGHHHH3@FFHHHHH3BF4FFFHHHHGGGGGFFHHHHHHHHHHHHHHHGGFGGGGHGGGFGDG
@M02034:409:000000000-BFKT7:1:1112:25589:7049 1:N:0:26
AAAGTCGAGGTGCCTAAAGTGGCAACCCAGACTCTGCTGTGTGTTGGTGGTGTAGAGCTTCCTGTAGCCGCATGGCGTTCGTACTTAAATATGGAACTAACCATTCCAATTTTCGCTGTCTCTTATACACATCTCCGAGCCCACGAGACC
+
BABBCFCCCCAAGGGGGGGGGGGHHHHGGHHGHHHHHHHHHHGHHHHEGGFFGHHBGHHHHHHHHHHHHGGGGGHHGGGGGGGHHHEHHHFHHHHHHHHHHHHHHHHHHHHHHHGGGGGFHHHHHHGHFHHHFHHHGGGGGGHGCCFGGG
@M02034:409:000000000-BFKT7:1:1112:26460:7055 1:N:0:26
AAAGTCGAGGTGCCTAAAGTGGCAACCCAGACTAAGGCG
+
BCCCBFBCCBABGGGGGGGGGGGHHHHGGHHGHB333BF
@M02034:409:000000000-BFKT7:1:1112:9890:7056 1:N:0:26
AAAGTCGAGGTGCCTAAAGTGGCAACCCAGACTTAGCAGCCTGTTGGTGGTGTAGAGCTTCCTGTAGCCGCATGGCGTTCGTACTTAAATATGGAACTAACCATTCCAATTTTCGCTGTCTCTTATACACATCTCCGAGCCCACGAGACC
+
A?ABAFBA>ABBGGGGGGGGFGGHGHHFGHCGHHGH3FFHDBGGGHHAEEEEGBGBG5GF5FFFB55FGBC>EDHEEEEGGEHEGFGHFHHHHFFEBGFBFF3FG?EHHHHHHGE?EEEFGEHHHHBH3FFHBF?FAC/<CFHG//CDGE
@M02034:409:000000000-BFKT7:1:1112:25113:7057 1:N:0:26
AAAGTCGAGGTGCCTAAAGTGGCAACCCAGACTCATCATGCTGTTGGTGGTGTAGAGCTTCCTGTAGCCGCATGGCGTTCGT
+
BCCCCFDCDCCCGGGGGGGGGGGHHHHGGHHAGECGHHHHFHHHFH2EAEGCA3F5A5FGFGFG5AD53AF0EEAFC?EF1?
@M02034:409:000000000-BFKT7:1:1112:22392:7058 1:N:0:26
AAAGTCGAGGTGCCTAAGGTGGCAACCCAGACTACTCTTTCGGTTGGTGGTGTAGAGCTTCCTGTAGCCGCATGGCGTTCGTACTTAAATCTGGAACTCACCATTCCAATTTTCGCTGTCTCTTATACACATCTCCGAGCCCACGAGACC
+
A3AAABAADD>A4GGGGFGGGEGFGHHEFHAFHHHHHHGGHGGGG?EGGE1BFFH5FFFGHGHDFGEGHG>EEGHHCEFGG>FHGGDEHH4FGFGHHH3FGFHGFHFFDGHHHHGGGGEHHHHHGHHHGHHHHHHFGGGGGFHGGGGGGF
@M02034:409:000000000-BFKT7:1:1112:4730:7074 1:N:0:26
AAAGTCGAGGTGCCTAAAGTGGCAACCCAGACTATGCAG
+
A3AAAD3AADA@FGGGBGGGGGFHHHHGGH2BGGHH3D5
@M02034:409:000000000-BFKT7:1:1112:16559:7104 1:N:0:26
AAAGTCGAGGTGCCTAAAGTGGCAACCCAGACTCATCATGGTGTTGGGCTTGTAGCAGTTGCAGTGTCCGCATGGTGTTCGAACGTAAATATGAAACTAACCTTTGCAATTTTCGCTGTCTCTTATACACATCTCCGAGCCCACGAGACC
+
BAAABFAABCBBGGGGGGGGGGGHHHHGGHEGHHHHFGH53BBBECGE2BGFFDGG53DF5D33B3DADEFEG1?55?BGF1BB/1BB?FHFG44@BGHG3B3BB3B?FHGHHFEGGGEHHHHHGHGHHHHGFHHFGCGGGGHEG?FD?F
@M02034:409:000000000-BFKT7:1:1112:16623:7112 1:N:0:26
AAAGTCGAGGTGCCTAAAGTGGCAACCCAGACTATGAAGTTGGTTGGTGGTGTAGAGCTTCCTGTAGCCGCATGGCGTTCGTACTTAAATATGGAACTAACCATTCCAATTTTCGCTGTCTCTTATACACATCTCCGAGCCCACGAGACC
+
A?AB3BAADDABGGGGGGGFDGFHHHGFGHHGHHHHHBGADGHAFAEBAEFGGHHHHHFHHHHFFFHHHEEEEBGFFGGGGGHHFBGFFHHHHBF3BGFFFGFGGFFHHHHHGHFFEFEFHFHHEHFHFHFHFG3GGGC/BFHGGGFGGF
@M02034:409:000000000-BFKT7:1:1112:6621:7114 1:N:0:26
AAAGTCGAGGTGCCTAAAGTGGCAACCCAGACTAATGATCGTGTTTTGCTTGTAGCAGTTGCAGTGTCCGCATGGTGTTC
+
AB@AAF3ADBAAFGGFGGGGFGFFHHHGFD2FHHBG5AF52BBABA2B3FGFG5F553DD553BB3D55A?EF1?5@?B5
@M02034:409:000000000-BFKT7:1:1112:9273:7125 1:N:0:26
AAAGTCGAGGTGCCTAAAGTGGCAACCCAGACTACTCCTGGTGTTGGGTTTGTAGCAGTTGCAGTGTCCGCATGGTTTTCGAACTTAAATATGAAACTAACCTTTGCAATTTTCGCTGTCTCTTATACACATCCCGAGCCCACGAGACC
+
CCCCCFCCCCCCGGGGGGGGGGGHHHHGGHHGHHGHHEG33BFFFH2E1BEEGHHH53DD5D3BB3DDFFGGG1F55BBGG1BB14BBFHFHH4BBFGHHHH3DF3BFGHHHHHGGGDGHHHHHHHGHGHHHH2FAB@CCGEF<BCDFG
@M02034:409:000000000-BFKT7:1:1112:13268:7143 1:N:0:26
AAAGTCGAGGTGCCTAAAGTGGCAACCCAGACTAAGCATAGTGTTGGGGTTGTAGCACTTCCTGTATCCGCATGGCGTTCGTACTTAAATATGGAACTAACCATTCCAATTTTCGCTGTCTCTTATACACATCTCCGAGCCCACGAGACC
+
BABBBFBBBBABGGGGGGGGGGGHHHHGGHHGHGHH3F553DDFGAF2AEFEFHHG53BF3B5BF55DFEFEFAG1EEGGG1BGG44BGHDHGGEFGH3GFH3BF4FEGHHHHHGGGGFHHHHHGHHFFGFHFGGGGGGGGGEGG?DDGF
@M02034:409:000000000-BFKT7:1:1112:7921:7147 1:N:0:26
AAAGTCGAGGTGCCTAAAGTGGCAACCCAGACTCAGCATAGTGTTGGGTTGTGTAGAGCTTCCTGGAGCCGCATGGTGTTCGT
+
BBBBBFBBBBAAGFGFBGGGGGGHGFHFFHHGHH3FFG55ADA5DAECABA1AAADFD5B353AB3FEGAAE01B15@FE41?
@M02034:409:000000000-BFKT7:1:1112:8667:7149 1:N:0:26
AAAGTCGAGGTGCCTAAAGTGGCAACCCAGACTCAGCATGGTGTTTGGTTTGTAGCAGTTGCAGTGTC
+
BBBABFBBBBBBGGGGGGGGGGGHHHHGGHGGHF3A35B32BFGEB3B2BFEB5F553AB5A33B355
@M02034:409:000000000-BFKT7:1:1112:12032:7152 1:N:0:26
AAAGTCGAGGTGCCTAAAGTGGCAACCCAGACTGATTCTGGTGTTGGGCTTGTAGCAGTTGCAGTGTCCGCATGGTGTTCGAACTAAAATATGGAACTAACCTTTGCAATTTTCGCTGTCTCTTATACACATCTCCGAGCCCACGAGACC
+
CCCBBFCCCCCCGGGGGGGGGGGHHHHGGH2FGHHHEHH53BFBFHHG2BGEBDHB53DD5D3AB3D5AEEEF1B@5B?GE1B?13@BBDEGF3@3BFFH3F3DF3DFGHHHHDEEFFEGHGFHFHGHFGHHHHFHGFFGGGHGGCGFGG
@M02034:409:000000000-BFKT7:1:1112:15754:7155 1:N:0:26
AAAGTCGAGGTGCCTAAAGTGGCAACCCAGACTTGTGGTTTGGTTGGGTTTGTAGCAGTTGCTGTGTCCGCATGGCGTTCGAACTTAAATATGGAACTAACCTTTGCAATTTTCGCTGTCTCTTATACACATCTCCGAGCCCACGAGACC
+
AAAABFABBBBBGGGGGGGGGGGFGEHGGHHGFFHBGGGFBAEGHGGG1AEEGFH553DD553BB3BDFFGGE1F1>BEFG1?B14BFGHHHG33B3FGFF?3BF3B?BFGHHFEFGGEGDGFGFGGB3FGHFHDFABDGG/GE/CGGGG
@M02034:409:000000000-BFKT7:1:1112:16748:7169 1:N:0:26
AAAGTCGAGGTGCCTAAAGTGGCAACCCAGACTGGGTCGGGGGTTGGTGGTGTAGAGCTTCCTGTAGCCGCATGGCGTTCGTACTTAAATATGGAACTAACCATTCCAATTTTCGCTGTCTCTTATACACATCTCCGAGCCCACGAGACC
+
>3AA>DAABBBAGGGGB4FGEDFHHHHGGHHGHHGGFGAEGGG>EEEE?EEFBFHHHFFHHHHGFGGGHEE>EAGHGGGFFGGH?BBDBGFGFGFFGHBBBGFFF@FHHHHHHHCAADEGHHHHDGGFFCHHHHFDD-CADGH.C@-CFE
@M02034:409:000000000-BFKT7:1:1112:10006:7195 1:N:0:26
AAAGTCGAGGTGCCTAAAGTGGCAACCCAGACTTTGCTTGCGGTTGGTGGTGTAGAGCTTCCTGTAGCCGCATGGCGTTCGTACTTCAATCTGGAACTAACCATTCCAATTTTCGCTGTCTCTTATACACATCTCCGAGCCCACGAGACC
+
A3AABFAA3D>AGFGGGGGGFGFGHHHGGHGECGGHHGF3AE2FF2AEFEEFGDG5DEGHHHHE5D5D@EEEEEGHGEGG?EFGHF4F3F3FFF33FGBFECGHHFGBFFFHHFFEEFEFGGHGFGHGDFHHHHHF?CGC/F/FCCF.EF
@M02034:409:000000000-BFKT7:1:1112:11073:7197 1:N:0:26
AAAGTCGAGGTGCCTAAAGTGGCAACCCCAGACTGTTTATCTGGTTGGTGGTGTAGAGCTTCCTGTAGCCGCATGGCGTTCGTACTTAAATATGGAACTAACCATTCCAATTTTCGCTGTCTCTTATACACATCTCCGAGCCCACGAGAC
+
AABBADABBDBAFGGGGGGFDGFHHHHGGE22FH3FGF555DDFBBAAABAABF3DEFFB3FGHHADFFB1E?1E?1EEEEEFCAGFH@@@4FB33B@3F3B03B3GFGEGHHHHE?E?EGHHGHFHHHFFGHHHHHGGGG?/FECGCDE
@M02034:409:000000000-BFKT7:1:1112:17884:7199 1:N:0:26
AAAGTCGAGGTGCCTAAAGTGGCAACCCAGACTGATGCTAAGGTTGGTGTTGTAGCGCTTCCTGTATCCGCATGGCGTTCGTACTTAAATATGGAACTAACCATTCCAATTTTCGCTGTCTCTTATACACATCTCCGAGCCCACGAGACC
+
BBBBBFBBBBAAGGGGGGGGGGFGHHHGGHFGHHHHHHHHHC3FFGGEF2EFFGH50AFE1F5GG55DFFGFGFHFFEGGGFHHCF4FGH4FGGEFHHBGFH3FGDHFHHHHHHGGGGEFHHHHHHGHHHHHHHHHGGGGGGHGGFGCGF
@M02034:409:000000000-BFKT7:1:1112:26489:7213 1:N:0:26
AAAGTCGAGGTGCCTAAAGTGGCAACCCAGACTGTGAGTCCGGTTGGTGGTGTAGAGCTTCCTGTAGCCGCATGGCGTTCGTACTTAAATATGGAACTAACCATTCCAATTTTCGCTGTCTCTTATACACATCTCCGAGCCCACGAGACC
+
AABCAFBADAAAGGGGGGGGFGFHHGHGFHHGHHHHHHHHHGGEEEGEFGFGHHHGFGHHHHHGGGFFFGGEGGHGGGGGGFHHHHFGGHFHHHHGFHFHFHFGGFHHFHHHHHGGGGGHHHHHHHGHBGFHGGFFGGFGGGHFGGGDFF
@M02034:409:000000000-BFKT7:1:1112:17055:7214 1:N:0:26
AAAGTCGAGGTGCCTAAAGTGGCAACCCAGACTAGGAAGATTGTTGGTGGTGTAGAGCTTCCTGTAGCCGCATGGCGTTCGTACTTAAATATGGAACTAACCATTCCAATTTTCGCTGTCTCTTATACACATCTCCGAGCCCACGAGAC
+
A?AABFABDBAAGGCGGGGGGGFCFHHGGFCFH3C33DF2DDFEGFEEFEEFGHHBDGFHFHHHGFHAEAECEGHHGECFDGBAEGFHFG4EGFFGFF33FGGHBGHHHFGFHGEGGGEB4GHHGGFF2FFHFHHHGCGCCFEFGC??A
@M02034:409:000000000-BFKT7:1:1112:25271:7217 1:N:0:26
AAAGTCGAGGTGCCTAAAGTGGCAACCCAGACTACTTGGTAGGTTGGTGGTGTAGAGCTTCCTGTAGCCGCATGGCGTTCGTACTTAAATATGGAACTAACCATTCCAATTTTCGCTGTCTCTTATACACATCTCCGAGCCCACGAGACC
+
AABB>DAADDBBGGGGGGGGGGFGHHGGGHHGGHHHFHG35BEDGGFEFFEGAGHGGHHHHHHGHHGHFGGEEGHGGGGFFGHHGHHHFGHHHHBEFHFCGFGBGFFFGGHHGHGGGGGFHEHHBGGGGFDHHHGEDF?CGAGG?@?DDF
@M02034:409:000000000-BFKT7:1:1112:11589:7219 1:N:0:26
AAAGTCGAGGTGCCTAAAGTGGCAACCCAGACTCGTAAGAATGTTGGTGGTGTAGAGCTTCCTGTAGCCGCATGGCGTTCGTACTTAAATATGGAACTAACCATTCCAATTTTCGCTGTCTCTTATACACATCTCCGAGCCCACGAGACC
+
CCCCCFCBBBAAGGGGGGGGGGGHGHHGGHHGHHGGFHHHHHHGHHCE2E1BBGHB5FGHHHHHHHBGHG0EFGHHGGGGGGHHGFHHGHBGHFGHHHBGHHHHGHHHEGHHHHGGGEGHHFGHHHGHGHGHHGGGGGGGGGHGGGFDDF
@M02034:409:000000000-BFKT7:1:1112:26602:7222 1:N:0:26
AAAGTCGAGGTGCCTAAAGTGGCAACCCAGACTCATTGGACGGTTGGTGGTGTAGAGCTTCCTGTAGCCGCATGGCGTTCGTACTTAAATATGGAACTAACCATTCCAATTTTCGCTGTCTCTTATACACATCTCCGAGCCCACGAGACC
+
BCCCCFABCCCCGGGGGGGGGGGHHHHGGHHGH33G5AFGHEGGGGGGGGEFHHHHHHHHHHHHHHHHHGGGGGHHGGGGGGHHHHHHHHHHHHHGHHHHHHHHHHGHHHHHHHGGGGGHHHHHHHHHFHFHHHHGGCGGGGHGGGGGGG
@M02034:409:000000000-BFKT7:1:1112:18809:7224 1:N:0:26
AAAGTCGAGGTGCCTAAAGTGGCAACCCAGACTCAGCAT
+
A1AAAFAA@D>AAFGGGGGGG1FGGHHGGHGGHHHHBGF
@M02034:409:000000000-BFKT7:1:1112:26618:7228 1:N:0:26
AAAGTCGAGGTGCCTAAAGTGGCAACCCAGACTCATTGGAC
+
>1>1ADAA>>1>BFFGFGGGFFGGCHH0FHGFFHHCHH1AE
@M02034:409:000000000-BFKT7:1:1112:15991:7236 1:N:0:26
AAAGTCGAGGTGCCTAAAGTGGCAACCCAGACTAATACGACTGTTGGTGGTGTAGAGCTTCCTGTAGCCGCATGGCGTTCGTACTTAAATATGGAACTAACCATTCCAATTTTCGCTGTCTCTTATACGCATCTCCGAGCCCACGAGAC
+
A3ABBFBADBAAFFGGGGGGFGGFHHHGFGGFH33D55BF2EEHGDHFGFEFGHH5FGHHHHHFGH5GHFEEEGHHGGGGGGHHHH4FGH4FGHHHGH3FHHHGGHHHGHHHHHGEGGGHHHHHHHHH0AFGGHHGDCCFGGHGGGFGG
@M02034:409:000000000-BFKT7:1:1112:9085:7240 1:N:0:26
ACCGTATATGTGCCTAAAGTGGCAGCCCAGACTTCTCGTATGTTTTGTGGTGTAGCACTTCCTGTAGCCGCATGGCGTTCGTACTTCAATCTGGAACTCACCATTCCAATTTTCGCTGTCTCTTATACACATCTCCGAGCCCACGAGACC
+
1>A1>>1BBFFFGGGGGGFGG1B10BBEHHGGHFHH1FEEHBDBA0BBFEBBFHHG2BGGHHHGBFHHHG/AEFHHCGGGGGHH/GHHGGHHHGFFHFDGHH1BFEGFHHHHHHGGGGGHHGHHHHGHFFFHHHHHGGGCGGGGGGGGGG
@M02034:409:000000000-BFKT7:1:1112:9073:7256 1:N:0:26
AAAGTCGAGGTGCCTAAAGTGGCAACCCAGACTGAGAGGTAGGTTGGTGGTGTAGAGCTTCCTGTAGCCGCATGGCGTTCGTACTTAAATATGGAACTAACCATTCCAATTTTCGCTGTCTTTATACACATCTCCGAGCCCACGAGA
+
B?ABBFABADBBGGGGGGGGG4FHHHHGGHHGH3BF53E33BFFGHGFFEEFGGHBHHHHHHHGGGDHHGGGGGHHGGGGGFHHHHFHFH4FGHGHGHFGHHHHHHFHGHHHHHGGGGGHHFG4B22?BDG1F1B<@/?DGEEC//<
@M02034:409:000000000-BFKT7:1:1112:23307:7266 1:N:0:26
AAAGTCGAGGTGCCTAAAGTGGCAACCCAGACTAGGGATCAGGTTGGTGGTGTAGAGCTTCCTGTAGCCGCATGGCGTTCGTACTTAAATATGGAACTAACCATTCCAATTTTCGCTGTCTCTTATACACATCTCCGAGCCCACGAGACC
+
A1AAAF>>AD>AAFGGGGGG1FFFGGHGGHHGGHHHGHHFHFFHHGCE//EBFGH21DFGFFFFHH2FHGGGGGHFGGGGFAFGGG21GHGHH11FGHBFGHHHGFHGHHHHHHGGGEEFHHGFFHGHFHHHHHBDE@CGGGHGGGGCGF
@M02034:409:000000000-BFKT7:1:1112:18419:7275 1:N:0:26
AAAGTCGAGGTGCCTAAAGTGGCAACCCAGACTAATCATCTGGTTTCTCTTGTAGCAGTTGCAGTGTCCGCATGGT
+
CCCDCFCDDCAAGGGGFGGGGGGHHHHGGHHGH3A535DF5DGGD25DADGD5BF553D55D33B3A55AE0E115
@M02034:409:000000000-BFKT7:1:1112:22206:7275 1:N:0:26
AAAGTCGAGGTGCCTAAAGTGGCAACCCAGACTTATACTCCGGTTGGTGGTGTAGAGCTTCCTGTAGCCGCATGGCGTTCGTACTTAAATATGGAACTAACCATTCCAATTTTCGCTGTCTCTTATACACATCTCCGAGCCCACGAGACC
+
BABCAFBBDDAAGGGGGGGFGFFGFBFEGHHGHHHHHHHHGGFAEEEBFEBFGHHHGFHHHGHHFHHHHGEEFGHHGGGGGFFHG@D3FGHGHGHHHHBFFFFFGHFFHHHHHHGGGGEHHHHHGHFHHHHHHHGBFCGFFGHGGCGGGA
@M02034:409:000000000-BFKT7:1:1112:7676:7288 1:N:0:26
AAAGTCGAGGTGCCTAAAGTGGCAACCCAGACTCGTCG
+
A?11ADAA1>AAFGGGFGGGGGGGFHHGGH0BGHFHFE
@M02034:409:000000000-BFKT7:1:1112:10452:7289 1:N:0:26
AAAGTCGAGGTGCCTAAAGTGGCAACCCAGACTTCTATTCCTGTTGGGGTTGTAGCACTTCCTGTATCCGCATGGCGTTCGTACTTAAATATGGAACTAACCATTCCAATTTTCGCTGTCTCTTATACACATCTCCGAGCCCACGAGACC
+
CCCCCFBCBCBCGGGGGGGGGGGHHHHGGGHGHHHH5FA55AAFGFH?2EEFGHHF53BG3B5BF5BDFGGGG1F1>EEGG1BF?44FGH4GH3BGFHHHHH3BG4GHHHHHHHGGGGGHGHHHFHHHBHFHHHHHFGCGGGHGGGGGGE
@M02034:409:000000000-BFKT7:1:1112:25884:7301 1:N:0:26
AAAGTCGAGGTGCCTAAAGTGGCAACCCAGACTCATCGTTCGGTTGGTGGTGTAGAGCTTCCTGTAGCCGCATGGCGTTCGTACTTAAATATGGAACTAACCATTCCAATTTTCGCTGTCTCTTATACACATCTCCGAGCCCACGAGAC
+
CBCCCFCBDBABGGGGGGGGGGGHHHHGGHGGH3FH53B2B2AFEGGGGFGFHHHFFHHHHHHHHHHHHGGGGGHHGGGGGGHHHHHHGHHHHHHHGHHHHHHHHHHHHHHHHHGGGGGHHGHHHHHHHHHHHHHGG?FGGGHGGCGGG
@M02034:409:000000000-BFKT7:1:1112:13742:7302 1:N:0:26
AAAGTCGAGGTGCCTAAAGTGGCAACCCAGACTAAGCATGGTGTTGAGCTTGTAGCA
+
BBBBBFABBBBBGGGGGGGGGGEGHGFEFHHAGGBFA5D32BEGEHAB3DBFE5D55
@M02034:409:000000000-BFKT7:1:1112:20284:7319 1:N:0:26
ACAGTCTAGGAGGCTAAAGTTCCTACCCAGACTCAGCATATGTTTTGTTTTGTAGCTGTTCCTGTATCCG
+
AAAAAFFFFF@B1A1BBGGGGABADBG0GHHGHGF11F11D2ADDBFB0AFFGFFD21DBGDF1B22DFF
@M02034:409:000000000-BFKT7:1:1112:13196:7320 1:N:0:26
AAAGTCGAGGTGCCTAAAGTGGCAACCCAGCCTCCGCA
+
AAAAA@1ADDAAEFGGGGGEFFE0BEHGAGGF0EEAEE
@M02034:409:000000000-BFKT7:1:1112:22794:7329 1:N:0:26
AAAGTCGAGGTGCCTAAAGTGGCAACCCAGACTAAGTTGATTGTTGGTGGTGTAGAGCTTCCTGTAGCCGCATGGCGTTCGTACTTAAATATGGAACTAACCATTCCAATTTTCGCTGTCTCTTATACACATCTCCGAGCCCACGAGACC
+
A1AAA3AADDAACGGGGGGGGGGFHGHGGHFGHHHFGHHHHHHHHHEEFGBFFFHHFHHHHGGHHHHHHGGGEGHHGFEGGGHHHFGHHG2FHEDGFHHFHHFHHHHHGHHGHHGGGGGHHHHHFHGHDEHHHHHHG?CGGGHGG?C/CF
@M02034:409:000000000-BFKT7:1:1112:20017:7345 1:N:0:26
AAAGTCGAGGTGCCTAAAGTGGCAACCCAGACTTTTAAGATGGTTGGTGGTGTAGAGCTTCCTGTAGCCGCATGGCGTTCGTACTTAAATATGGAACTAACCATTCCAATTTTCGCTGTCTCTTATACACATCTCCGAGCCCACGAGACC
+
BBBBBFBABBBBGGGGGGGGGGGHHHHGGHHGHGHHHHHHHHHFHEEEFGEGHHHHHHHHHHHHHHHHHGG?EGHHGGGGGGHHHFHFHHHHHBGHGHGHHHHHGHGGGHHHHHGGGGGHHGHHHHHHFHHHFHFFG@@DCGHFC?CGGF
@M02034:409:000000000-BFKT7:1:1112:20035:7349 1:N:0:26
AAAGTCGAGGTGCCTAAAGTGGCAACCCAGACTTTTCATATTGTTGGTTTTGTAGCTCTTCCTGTATCCGCATGGCGTTCGTACTTCAATCTGGAACTCACCATTCCAATTTTCGCTGTCTCTTATACACATCTCCGAGCCCACGAGACC
+
33AAAF3A>A>AGGGGGGGGDFFB4GHGDAFFHHHFHHA5ADBFD2A22BBBBGHF55DG5F5FFDEGHGEEGEHFGGGGG12G14BBGH3FG3BBGG3BFHB@FDFGGGHHHEGGGGGGGFHHFHGFGHHGHHHFGC?CGAHGCG?BDE
@M02034:409:000000000-BFKT7:1:1112:23514:7350 1:N:0:26
AAAGTCGAGGTGCCTAAAGTGGCAACCCAGACTTCGGGTGGTGGGGGGCTT
+
BCCCAFBCCCBCGGGGGGGGGGGHHHHGGHHGH55B22B22EF10E0><CH
@M02034:409:000000000-BFKT7:1:1112:8082:7354 1:N:0:26
AAAGTCGAGGTGCCTAAAGTGGCAACCCAGACTTTTTT
+
AAAAADAADD>AFB1FGGGFGF0FFFGEC00FCGF11A
@M02034:409:000000000-BFKT7:1:1112:23493:7355 1:N:0:26
AAAGTCGAGGTGCCTAAATTGGCAACCCAGACTCGCCGCCTTTTGGTTTGTAGAGCTTCCTGTAGCCGCATGGCGTTCGTACTTACATATGGACCTAACCATTCCAATTTTCGCTGTCTCTTATACACATCTCCGAGCCCACGAGACCGT
+
>3ABBF3A>D>AGGGGGGGGGGHHGHHGGHHGHFDGAE?E1AAFGGFC1FHDGHHEGFFHHGGHHG@EG@1BE?E1>F?EBGHH4BBEGH?F3BBBFB2F?F34?BGGHHHGCGGGGHGGHGHHHBFHHFFHHFD/DGGGEGGGGGCFA>
@M02034:409:000000000-BFKT7:1:1112:14868:7362 1:N:0:26
AAAGTCGAGGTGCCTAAAGTGGCAACCCAGACTATTTTGGTGGTTGGTGGTGTAGAGCTTCCTGTAGCCGCATGGCGTTCGTACTTAAATATGGAACTAACCATTCCAATTTTCGCTGTCTCTTATACACATCTCCGAGCCCACGAGAC
+
AAAAAFBADBBBGGGGGGGGGGGHHHHGGHGGHHHHFGAE2AEAFEFAAEBFGHHHHHFHHHHFBDGHHGGEGEHHEFGGGGGHFFGHGHHHHGGFHGBFGHEGHEFHFHHHHHG/EGFGEFHGBGGGGFFH?GFGDCGGCFFFCFGGG
@M02034:409:000000000-BFKT7:1:1112:24470:7367 1:N:0:26
AAAGTCGAGGTGCCTAAAGTGGCAACCCAGACTTGGGAGGATGTTGGTGGTGTAGAGCTTCCTGTAGCCGCATGGCGTTCGTACTTAAATATGGAACTAACCATTCCAATTTTCGCTGTCTCTTATACACATCTCCGAGCCCACGAGACC
+
BBBBADABBAAAGGGGGGGGGGGHHHHEFGHGHHGHHHFG2FGFGFGGGGEFHHHGHHGHHHHHHGGGHGGCFGGHGEGGGGGHGFHHHHGHHHFFHHFHHGGGGHHHGGHHHHGGGGGFHFHHGHGHBGHHHHHHGCGGGGHGGGCDGF
@M02034:409:000000000-BFKT7:1:1112:16528:7372 1:N:0:26
AAAGTCGAGGTGCCTAAAGTGGCAACCCAGCCTCCTCATCATGTTTGGTTTGTAGCACTTGCTGTATCCGCATGGCGTTCGTACGTAAATATGGAACTAACCTTTCCAATTTTCGCTGTCTCTTATACACATCTCCGAGCCCACGAGACC
+
>>AAAFAADD>AFFGGGGGGDFFHHHHEGHHGHHHH2ED55DDFG5F2AFHBFGHH53BB3D5BF5DDEEFEEAE1>EEGG1BF/?3BGH4EG3BBFG3F3G3BB3BFGGHHHHGGGGGHHHHHHHHHHHHHHHHGGGGGGGHGGGGFGF
@M02034:409:000000000-BFKT7:1:1112:23601:7378 1:N:0:26
AAAGTCGAGGTGCCTAAAGTGGCAACCCAGACTGGTACTAA
+
BB@BBFBBBBBBFGGGGGGGGGGHGHHGGHHGHHDH55D55
@M02034:409:000000000-BFKT7:1:1112:23500:7385 1:N:0:26
AAAGTCGAGGTGCCTAAAGTGGCAACCCAGACTATGTGTAGGGTTGGTGGTGTAGAGCTTCCTGTAGCCGCATGGCGTTCGTACTTAAATATGGAACTAACCATTCCAATTTTCGCTGTCTCTTATACACATCTCCGAGCCCACGAGACC
+
BBBBBFAABDABGGGGGGGGGDFGFHHFGHHGHHHHHHHHHGGFGGEBFEEFHFHGHGHHHHHHHHFEGGFEGGHHGGGGGGHHGHGFGHEFHHBHHHGGHHHGGHGHFHHHHHGGGGFHHFGHHGHFGHHHHHHGGGG/CCHGGGFGGG
@M02034:409:000000000-BFKT7:1:1112:24462:7398 1:N:0:26
AAAGTCGAGGTGCCTAAAGTGGCAACCCAGACTCTGTGGGTTGTTGGTGGTGTAGAGCTTCCTGTAGCCGCATGGCGTTCGTACTTAAATATGGAACTAACCATTCCAATTTTCGCTGTCTCTTATACACATCTCCGAGCCCACGAGACC
+
AABBAFBBBDBBGGGGGGGGFGFHFHGFGHHGHHHGDGGGFFGFHFHGGGEFGFHHHHHHHHHHGGHHHEGEGGHHGGGGGGHHHHFHHHHHHHHHGHHHGHHFHFGHFFGHHHGAGGFFHGHGGHFF3GDHBGFFDC@DFEHFGGCGDF
@M02034:409:000000000-BFKT7:1:1112:12192:7433 1:N:0:26
AAAGTCGAGGTGCCTAAAGTGGCAACCCAGACTCATCGTGCTGTTGGGTTTGTAGCTCTTCCTGTATCCGCATGGCGTTCGTACCTAAATATGGAACTAACCATTCCAATTTTCGCTGTCTCTTATACACATCTCCGAGCCCACGAGACC
+
BBBBBFBBBB>AGGGGGGGGGFGHHHHGGHHGHHHHBHH22BDDGD22AEEBFFGB5ADG5B5BB55DGFBAE>F1EEFFE1BF144BBGBGHE3GFGFCHF3BD4FHFGHHHEEGGGGGHHHHHHFHHHFHHHFHDCGCFGHGFFGGGF
@M02034:409:000000000-BFKT7:1:1112:11283:7437 1:N:0:26
AAAGTCGAGGTGCCTAAAGTGGCAACCCAGACTCTGTGGTCTGTTGGTGGTGTAGAGCTTCCTGTAGCCGCATGGCGTTCGTACTTAAATATGGAACTAACCATTCCAATTTTCGCTGTCTCTTATACACATCTCCGAGCCCACGAGACC
+
BBBABFABBBAAGGGGGGGGDDFHHHHGGHGGHFHF5FGGHGGFGHEEAEFEAAGBADGCEGDFFD55AAEAEECEFE@G1???FGEG3F4BF333BF3F31BGB4GBFFFGG4>EFEEGGGGG??GFDFHGHFGBE/>CFFCFGC@DA<
@M02034:409:000000000-BFKT7:1:1112:18601:7445 1:N:0:26
AAAGTCGAGGTGCCTAAAGTGGCAACCCAGACTGAGAGGCAGGTTGGTGGTGTAGAGCTTCCTGTAGCCGCATGGCGTTCGTACTTAAATATGGAACTAACCATTCCAATTTTCGCTGTCTCTTATACACATCTCCGAGCCCACGAGACC
+
A1>AAFAA1>>>BFFGGGGGF1FCEGHEFHEGHHGG1FECFEGHGCEEFEABFFH2FHHHHFHBFGGFHEEEEGHFEEGGGEFHHF2BFG2FGEBGGHBEGHHGFGHFHHHHHFE?EGGHHGHGGHFG>GHHHHHHGCCGGGHGGCGGCG
@M02034:409:000000000-BFKT7:1:1112:15602:7450 1:N:0:26
AAAGTCGAGGTGCCTAAAGTGGCAACCCAGACTAATAATAATGTTGGTGGTGTAGAGCTTCCTGTAGCCGCATGGCGTTCGTACTTAAATATGGAACTAACCATTTCCAATTTTCGCTGTCTCTTATACACATCTCCGAGCCCACGAGAC
+
BBBBBFAB?DAAGGGGGGGGGFGHHHHGGHHFHCDFA5FGADFDG5FEFEGGHHHAGHGHHHHHHGDHHEEEEGHHGGGGFEHHHHFHGHBHHHFHGHHHHHHHHFHHHGFGHGFGGGGGFGHGHFHHGGHGHFHH2AFGGGGHGCC@DE
@M02034:409:000000000-BFKT7:1:1112:12011:7451 1:N:0:26
AAAGTCGAGGTGCCTAAAGTGGCAACCCAGACTTGGTGTTTTTTTGGGTTTGTAGCAGTTGC
+
A?AAAFBAC>AAGFGGGFGGBGFGHFFEBCGGHHHGHGGAGBA2AA0A1BBEFGHF53DD55
@M02034:409:000000000-BFKT7:1:1112:26221:7455 1:N:0:26
AAAGTCGAGGTGCCTAAAGTGGCAACCCAGACTTATCTTGATGTTGGTGGTGTAGAGCTTCCTGTAGCCGCATGGCGTTCGTACTTAAATATGGAACTAACCATTCCAATTTTCGCTGTCTCTTATACACATCTCCGAGCCCACGAGACC
+
BAABBFBBDBAAFGGGGGGGGGGGHFGEGFGGHHHHHHHHHHHHHHGEGGEFGGGEGHHHHGHGHHFHHGGEFFHFEEFGGEGHHHEGHH4GHHGHGHHHHHHHHHGGGGHHHHGEGGDGHHGHGHHHFHFHHHHGGFGGGGHGGGGGFF
@M02034:409:000000000-BFKT7:1:1112:19309:7456 1:N:0:26
AAAGTCGAGGTGCCTAAAGTGGCAACCCAGACTGATCGGGGGGTTGGTGGTGTAGCGCTTCCTGTATCCGCATGGCGTTCGTACTTCAATCTGGAACTAACCATTCCAATTTTCGCTGTCTCTTATACACATCTCCGAGCCCACGAGACC
+
A3A3ADAAAD>AAFGGGGGGFFF4GGHEFG2FGHCG5BB2EA?CC<DDGDD?GHH1<CFFGHHGHH1>GGFGGGHHGGGGGGHHHH0;GG0CGHGHHH:CFGGFFGGGFFGGGGGGGGGGGGGGBFFGFGGGFFFFF;??BFFFBBBFFF
@M02034:409:000000000-BFKT7:1:1112:19097:7461 1:N:0:26
AAAGTCGAGGTGCCTAAAGTGGCAACCCAGACTAGTCATTTGTTTGGGTTTGTAGCACTTCCTGTATCCGCATGGCGTTCGTACTTAAATATGGAACTAACCTTTCCAATTTTCGCTGTCTCTTATACACATCTCCGAGCCCACGAGACC
+
A3AABFBBBBAAGGGGGGGGGGGFHHHGGHHGHHHHHGHHG5DGFG22BAABGHHF53BF3B5BF55DFEFGG?G1EEGGGABG144BFGFHH3BFFHGHHF3BF3FGGGGHHHGDGEEFGFHHEGFFFHHHGHGHGDCCGGHGGGGCGE
@M02034:409:000000000-BFKT7:1:1112:24495:7474 1:N:0:26
AAAGTCGAGGTGCCTAAAGTGGCAACCCAGACTCCGACTATTGTTGGTGGTGTAGCACTTCCTGTAGCCGCATGGCGTTCGTACTTAAATATGGAACTAACCATTCCAATTTTCGCTGTCTCTTATACACATCTCCGAGCCCACGAGACC
+
B?ABCFABBBABGGGGGGGGGGGHHHHGGHHGHHHG2A2ABGHHHCGA11ABFGH55ABG3F5GHB5FGGGGEFHEGGGGG>2FGFFGHHHHHFFHGHHHGHBHGFHFHGGHHFEGGGAGGHHHGHGFGHBHHHFHGCDFGGHGGGGGGF
@M02034:409:000000000-BFKT7:1:1112:25012:7483 1:N:0:26
AAAGTCGAGGTGCCTAAAGTGGCAACCCAGACTCCGATGCCGGTTGGTGGTGTAGAGCTTCCTGTAGCCGCATGGCGTTCGTACTTAAATATGGAACTAACCATTCCAATTTTCGCTGTCTCTTATACACATCTCCGAGCCCACGAGACC
+
BBB@BFBBBBABGGGFGGGGGGGGFHHFFGHFHHGGAEEEFFEEEG?EG?1FGFGA5FGGGHHHHHFFHEGGEGHGEGGGGGGGHHBFGHEHHFDFCGGFGFGHHHHFHFGGHF?DGC?GGFFHFGDDFF22FFGFGB@CDEEGC-@AEF
@M02034:409:000000000-BFKT7:1:1112:13173:7483 1:N:0:26
ACAGTCGAGGTGCCTAAAGTGGCAACCCAGACTTTTAGTTCGGTTGGTGGTGTAGAGCTTCCTGTAGCCGCATGGCGTTCGTACTTAAATCTGGAACTCACCATTCCAATTTTCGCTGTCTCTTATACACATCTCCGAGCCCACGAGACC
+
33>>AFA>ADAABBFGGGGGEAFFGGHEFHAFHHHH5FDFHGGGG2EEFEBBFHH5GHHHHHHFGG5FHEEEEGHHGGGGGGHHHH4FBG4FGGHHHH3BFGH3BGFHHHHHHHGFGGGHHHHHHHGHFHGHHHHHDGGGGGHGGGGGGG
@M02034:409:000000000-BFKT7:1:1112:12892:7498 1:N:0:26
AAAGTCGAGGTGCCTAAAGTGGCAACCCAGACTGCGGCTGCTGTTTGTGTTGTAGCGCTTGCTGTATCCGCATGGCGTTCGTACTTAAATCTGGAACTAACCATTCCAATTTTCGCTGTCTCTTATACACATCTCCGAGCCCACGAGACC
+
A?AAAFA>1>>>BBFGGGGGAABBFFHEFGEFHHGGGGGAF11DF1BBF0BFGFH2/EFG/A@FF@2FGEFEE?HFGEEGGCGHHE2B1G2FGHFCFHHHHHF1FFEHHHHHHHEEEGGFHGHHHGHHFHFHFHGFCCGGGFFGGGCGGF
@M02034:409:000000000-BFKT7:1:1112:23140:7513 1:N:0:26
ACAGTCGAGGTGCCTAAAGTGGCAACCCAGACTAAGAATAAGGTTGGTGGTGTAGAGCTTCCTGTAGCCGCATGGCGTTCGTACTTAAATCTGGAACTCACCATTCCAATTTTCGCTGTCTCTTATACACATCTCCGAGCCCACGAGACC
+
>3>AAFABDBAAFGGGGGGGBAFFGGGEFCHGHHGHFFHHHHHHGCEFFGFFGHH5GHHHHFHGHHFHHGEEEGHHGFGGGGHHFG4BDG4BGFEFHG3BGHGHHHHHGGHHHHGGGGGGHHHHGHGHGHHHHHGHGGGGGGHGGGGGGF
@M02034:409:000000000-BFKT7:1:1112:23313:7514 1:N:0:26
AAAGTCGAGGTGCCTAAAGTGGCAACCCAGACTATTAGGCCGGTTGGTGGTGTAGAGCTTCCTGTAGCCGCATGGCGTTCGTACTTAAATATGGAACTAACCATTCCAATTTTCGCTGTCTCTTATACACATCTCCGAGCCCACGAGACC
+
A3AAAFAA>AAAGGGGGGGGFDFGHHHGGHHGHHHHHHHHHGGGGEGGFGEFHHHHHHHHHHHHHHHGHGGGEGHHGFGGGGHHHH4GHHBHHHFHFH3GHHHHHHHHHHHHHHGGGGGHHHHHHHHHGGHHHHHHGCFGGGGGGGCDGG
@M02034:409:000000000-BFKT7:1:1112:4785:7536 1:N:0:26
AAAGTCGAGGTGCCTAAAGTGGCAACCCAGACTACGCGTGGTGTTGGGTTTGTAGCAGTTGCTGTGTCCGCATGGTGTTCGAACTTAAATATGGAACTAACCATTGCAATTTTCGCTGTCTCTTATACACATCTCCGAGCCCACGAGACC
+
CCCCCFCBCCAAGGGGGGGGGGEHFHHGGHHGHHGGGGFF2BFGEH1EBFEFGHHF53DF5B35D3DDFF?EF1B33BEGF11B14BBFHGGH3BECGHHFH3BF4BDFGHHHFGGGGGHHFHHFHFHEHFHFGHHGGGGGCHFG?CDFF
@M02034:409:000000000-BFKT7:1:1112:8384:7558 1:N:0:26
AAAGTCGAGGTGCCTAAAGTGGTAACCCAGACTCCGCCGCTGGTTGGTGGTGTAGAGCTTCCTGTATCCGCATGGCGTTCGTACTTAAATCTGGAACTAACCATTCCAATTTTCGCTGTCTCTTATACACATCTCCGAGCCCACGAGACC
+
BBBABFBB3AABGGGGGGGGGFHHHGHFGHHGHHHGGGA2AA0BB1AEFFEFHHH5DGHHHHHDBD5DGEFFGGHHGGGGGEHHHH4FGH4BFGD3FGBFFHGHGFFHHHHHHFFFGGGGHHHHDHFHFHHHGGDGGGGGGGHGGGCDGF
@M02034:409:000000000-BFKT7:1:1112:25900:7560 1:N:0:26
AAAGTCGAGGTGCCTAAAGTGGCAACCCAGACTGGGTTTTTTGTTGGTGGTGTAGAGCTTCCTGTAGCCGCATGGCGTTCGTACTTAAATATGGAACTAACCATTCCAATTTTCGCTGTCTCTTATACACATCTCCGAGCCCACGAGACC
+
BBBBBFB3ADB@GGGGGGGGGGGHHHHGGHHGHHDGBFFGGGGGHGHEGGEFFGHHHHGHHHHHHHHHGGGGGGGGGEGGGGFEFBGFHGFHHHEHCGHFGHHHHFGFHGGHHHGGGGGGHFHGHHH221BGBHHFF/CC//CFC//>CF
@M02034:409:000000000-BFKT7:1:1112:22693:7560 1:N:0:26
ACAGTCGAGGTGCCTAAAGTGGCAACCCAGACTCCGTGGACTGTTGGTGGTGTAGAGCTTCCTGTATCCGCATGGCGTTCGTACTTCAATCTGGAACTCACCATTCCAATTTTCGCTGTCTCTTATACACATCTCCGAGCCCACGAGACC
+
>1A1>D1>1>>>ABFGGGGG1BFBEFHBFGAFHHHGHGEGHH/FG1AECEBBGGF21DGGHHHEGH2FGEA>EFHHGGGGGEGHAG1FEG1GHBEGGHFDGHHFGHGHGGGHHGGGGGGGHHHHFHFHDGHHHHFHCGGGGGHGCCGGGG
@M02034:409:000000000-BFKT7:1:1112:26548:7570 1:N:0:26
AAAGTCGAGGTGCCTAAAGTGGCAACCCAGACTTTGCTGCTTGTTGGTGGTGTAGAGCTTCCTGTAGCCGCATGGCGTTCGTACTTAAATATGGAACTAACCATTCCAATTTTCGCTGTCTCTTATACACATCTCGAGCCCACGAGACCG
+
>A3>AF?A@@>AGGGDBAGGGGGFFHHGGHHGHHHHHHHHHHHHHHHGGGEFGGHGHHHHHHHGHHGHHGEGFGHHGGGGGGHHHHFGHHDGHHFGFF3FGHHHFHHHEHHHHGGEGGGFHGHHHHGFFGHHFHFHBEGGGHGGCGGFGD
@M02034:409:000000000-BFKT7:1:1112:23193:7592 1:N:0:26
AAAGTCGAGGTGCCTAAAGTGGCAACCCAGACTAAGCATCAGGTTGGGGGTGTAGAGCTTCCTGTAGCCGCATGGCGTTCGTACTTAAATATGGAACTAACCATTCCAATTTTCGCTGTCTCTTATACACATCTCCGAGCCCACGAGACC
+
ABABAFA>DAA4BGGFGGFBGGGHHHHGGGGEHDFCGHH333ADFFA2A0AEEHH555BFHH55B5DFGEFEE1G1>?EFG1B?F?GFFGHHH3?B?GFFCG3BB4BFDGGHHFDGGGGHHHHHGFFHF2DFFHGFD@/@DGAF?C-DDC
@M02034:409:000000000-BFKT7:1:1112:16249:7613 1:N:0:26
AAAGTCGAGGTGCCTAAAGTGGCAACCCAGACTCTTAAGTATGTTGGTGGTGTAGAGCTTCCTGTAGCCGCATG
+
BBBBBFAADBBBGGGGGGGGGGGHHHHGFHHGHAGH55DF5FGFFG2BAAEE13F555B35BDEB5F531A0EE
@M02034:409:000000000-BFKT7:1:1112:12284:7635 1:N:0:26
AAATTCTATGAGACTAAAGTTGCCCCCCAGACTCTGCTGCTGTTTTGTTTTGTAGCGGTTCCTGTATCCGCATGGCGTTCGTAC
+
>>A1>BDFFF3B1BFGGGGGG3DBGGGGCG0AFGFD1F1BFG1BDABG0ABBBAFEA/BAFGHHHGBFEE//BEF0EEEGE/0?
@M02034:409:000000000-BFKT7:1:1112:15276:7657 1:N:0:26
AAAGTCGAGGTGCCTAAAGTGGCAACCCAGACTGGGAAGTTGGTTGGTGGTGTAGAGCTTCCTGTAGCCGCATGGCGTTCGTACTTCAATCTGGAACTCACCATTCCAATTTTCGCTGTCTCTTATACACATCTCCGAGCCCACGAGACC
+
A>AAAFAAAD>ABBGGGGGG1BBBBFGAFH0FGHHH0BEHFDBFH/EEGE/BFHH2BFHHHHHFGGDGHGEEEFHHGEGGGGHHHH1FGG1GHEFGGHBGHHHFGHFGHHHHHHGGGGFGHHGHHHHHGHHHHHHFGCCGGGGGGCCCGG
@M02034:409:000000000-BFKT7:1:1112:8264:7666 1:N:0:26
CCGATCTATGTGACTAAAGTTTCCCCCAAGGCTAAGACAC
+
>>11>>1B3BBF3BFGGGGGBBGHHHG0BG0BFGHH1B0B
@M02034:409:000000000-BFKT7:1:1112:15288:7673 1:N:0:26
AAAGTCGAGGTGCCTAAAGTGGCAACCCAGACTGGGAATGGTGTTGTGTTTGTAGCA
+
>?AA>BA>AAA4BB5B4DDGBGBBFBBBAABABBGG23BBEG5ABA2A2BBFBBF55
@M02034:409:000000000-BFKT7:1:1112:10294:7675 1:N:0:26
AAAGTCGAGGTGCCTAAAGTGGCAACCCAGACTCATACGGGG
+
AA@1AF?ADD1AGGFG1GGGGBAGFAFECGEFHFF1DEB0/A
@M02034:409:000000000-BFKT7:1:1112:11776:7684 1:N:0:26
AAAGTCGAGGTGCCTAAAGTGGCAACCCAGACTCCGTATATGGTTGGTGGTGTAGAGCTTCCTGTAGCCGCATGGCGTTCGTACTTAAATATGGAACTAACCATTCCAATTTTCGCTGTCTCTTATACACATCTCCGAGCCCACGAGAC
+
BCCCCFCBCCCCGGGGGGGGGGGHHHHGFHFGHHHGAFGEBDGDGGGEABEFHFHHHGHHHHHHHFGGHEG>EAGHGGGGGGHHGGHH3GFHHHFFHHF?FHFGHHGHHGHHHGGEGGGHHHHHHHHHHFFHGGGDF?CFGGHGGGCGG
@M02034:409:000000000-BFKT7:1:1112:17227:7684 1:N:0:26
GCTCTTAAAGAGGAGAAAGGTCATGCGGATGTCGGCTTCTAACTTTACTCAGTTCGTTCTCGTCGACAATGGCGGAACTGGCGACGTGACTGTCGCCCCAAGCAACCTGTCTCTTATACACATCGAGCCCACGAGACGTAGAGGAATCTC
+
ABBBBFFFFFFFGCEGFGGGGGHHHH?2EEEHHHCFGGHHC5GHHHFHHHBGHHHEABGGHFFGGEGGGFGHFGG>EEHFHHGFGGGDHGFFGFGEEDGCBGE2<FGHHHHHGHHBG>GBHDGGD<CE<FHGG->DDGGE.<DBC/C0=:
@M02034:409:000000000-BFKT7:1:1112:11809:7696 1:N:0:26
AAAGTCGAGGTGCCTAAAGTGGCAACCCGGAC
+
>1AA1BA>>1>AB111AAB31B0BFAAB0AAA
@M02034:409:000000000-BFKT7:1:1112:26235:7699 1:N:0:26
AAAGTCGAGGTGCCTAAAGTGGCAACCCAGACTACTCATACTGTTGGTGGTGTAGAGCTTCCTGTAGCCGCATGGCGTTCGTACTTAAATATGGAACTAACCATTCCAATTTTCGCTGTCTCTTATACACATCTCCGAGCCC
+
AB@?AFBB3AAAFGGGGGGGGGFHHHHGGAGFH3AGCHHHGHGHFGFEGGGGEFH5BG3FFHHHHGFBFFGEFD1?EEEG?FHHGFHB3@GGGD3@GCG3F1@FGHH4B?EGHHGGG/?FBFHHGHHHDH2FF?DFE?/BCG
@M02034:409:000000000-BFKT7:1:1112:8272:7705 1:N:0:26
AAAGTCGAGGTGCCTAAAGTGGCAACCCAGACTAGTCATGGTGTTGTGTTTGTAGCAGTTGCTTTGTCCGCATGGTGTTCGAACTTAAATATGAAACTAACCTTTGCAATTTTCGCTGTCTCTTATACACATCTCCGAGCCCACGAGACC
+
BBBBBFBADDBBGGFGFGGGFGGHHHHGFHHGHHHEGGGF3BGFEG2B2BFHHHHG53DF5D35A35DDEEGF1B5B?BGG1BB?4BBGHHHH4B3FGFGGF3BB3BFFHHHHGEGGGGHHHGFEGBHECFHHHFGECCGGGHGGFCGGF
@M02034:409:000000000-BFKT7:1:1112:14065:7716 1:N:0:26
AAAGTCGAGGTGCCTAAAGTGGCAACCCAGACTCATAAGATTGTTGGTGGTGTAGAGCTTCCTGTAGCCGCATGGCGTTCGTACTTAAATATGGAACTAACCATTCCAATTTTCGCTGTCTCTTATACACATCTCCGAGCCCACGAGACC
+
BABBBFBB@BAAGGGGGGGGBGFHGHHGGHHGHHGHFEGHHHHHHFHGGGEFGGHBDFGHHHHFFG5FGGGGGGHHGGGGGEHHHGHHGGBHHHFFHHFHHHHHHHHHHGHHHFGEGGGGHHHHGHGFGHFHFGHFD?CCGGHGCGGGGF
@M02034:409:000000000-BFKT7:1:1112:12021:7717 1:N:0:26
AAAGTCGAGGTGCCTAAAGTGGCAACCCAGACTGCGTAGCCTGTTTGTGTTGTAGCTCTTCCTGTATCCGCATGGCGTTCGTACGTCAATATGGAACTCACCATTCCAATTTTCGCTGTCTCTTATACACATCTCCGAGCCCACGAGACC
+
>3AAAFABAD>AGGGGGGGGBEFGHHHGGCGFHHBE22A2BFBFG53B2FFBFGHG5BFGDGFHHB5FHFBEE1B1EEEGGEGH/B1?EG4GG3BBFH3BGH3BG4BFFGHHHHEGGGGHHHHHHHHHGHGHHHHHGGGGGGGGGCGDGF
@M02034:409:000000000-BFKT7:1:1112:18280:7735 1:N:0:26
AAAGTCGAGGTGCCTAAAGTGGCAACCCAGACTTGGTTTTGGGTTGGTGGTGTAGAGCTTCCTGTAGCCGCATGGCGTTCGTACTTAAATCTGGAACTAACCATTCCAATTTTCGCTGTCTCTTATACACATCTCCGAGCCCACGAGACC
+
A3ABBFBABBBABFGGGGGGGGGFHHHEGHFFHHHHGHHFFEGGFEGGGEEFGHH5DGHHHHHGHH5GHGEGFGHHGGGGGGHHHH4FGH4FGHHHHHEHHHHGHHHHHHHHHHGGGGGHHHHHHHHHFHHHHHHGGGGGGGHGGGGGGG
@M02034:409:000000000-BFKT7:1:1112:24294:7737 1:N:0:26
AAAGTCGAGGTGCCTAAAGTGGCAACCCAGACTCCGAGGAAGGTTGGTGGTGTAGAGCTTCCTGTAGCCGCATGGCGTTCGTACTTAAATATGGAACTAACCATTCCAATTTTCGCTGTCTCTTATACACATCTCCGAGCCCACGAGACC
+
CCCCCFBBBCABGGGGGGGGGGFHHHHGGHHGHHHGAEGGHHGHHHGGGGGFGHHFFHHHHHHHHHHHHGGGFGHHGGGGGFGHHHHHHHFHHHHHHHHHHHGHHHHHHHHHHHGGGGFFHHHHHHHHFHDHHHHHGGFCGGHGGGCGGG
@M02034:409:000000000-BFKT7:1:1112:4621:7743 1:N:0:26
AAAGTCGAGGTGCCTAAAGTGGCAACCCAGACTAAGCGTGGTGTTGGGCTTGTAGCAGTTGCAGTGTGTGCATGGTTA
+
BBBABFAA@DBBGGGG4FGGGGGHHHHGGHCDG33BE2B22BAAAA1EBGG015D5A3A55D33B3A51BF5F51B55
@M02034:409:000000000-BFKT7:1:1112:21991:7754 1:N:0:26
AAAGTCGAGGTGCCTAAAGTGGCAACCCAGACTACGAAGCATGTTGGTGGTGTAGAGCTTCCTGTAGCCGCATGGCGTTCGTACTTAAATATGGAACTAACCATTCCAATTTTCGCTGTCTCTTATACACATCTC
+
BBCCAFAABDACGGGGGGGGGGFFHGGEFGHGHH3EE2A23DBDFGABFEECGHFGHHHHHFHHHHHHHGEEFGHHGGGGGGBGFFEFGHFFHF3BEGD?BGBBBFHHHGHHHFGGGGGFHFHHDHHHFGGHH?D
@M02034:409:000000000-BFKT7:1:1112:19536:7754 1:N:0:26
AAAGTCGAGGTGCCTAAAGTGGCCACCCAGACTTATTGTATTGTTGGTGGTGTAGAGCTTCCTGTAGCCGCATGGCGTTCGTACTTAAATATGGAACTAACCATTCCAATTTTCGCTGTCTCTTATACACTCTCCGAGCCCACG
+
>1AAAFAADDAAGGGGGGGGFGF0BFHGCFEFHHHHHH2DDF2GHACEGGEFG1GHHB1FDGHHGF2FGEE/EEHHGGGGG/0?FFGHHHFHHF1FGE@GGFHHHHH22B>G>>>EEE?F2GGE1>2>BE1GFGGGGGGGFHEC
@M02034:409:000000000-BFKT7:1:1112:22855:7757 1:N:0:26
AAAGTCGAGGTGCCTAAAGTGGCAACCCAGACTAAGAATGATGTTTGTGTTGTAGCGCTTCCTGTATCCGCATGGCGTTCGTACTTAAATATGGAACTAACCATTCCAATTTTCGCTGTCTCTTATACACATCTCCGAGCCCACGAGACC
+
BBBBBFABBBBBGGGGFGGGGGGHHHHGGHHGHFGB3DG535DDF5BGGFGHHHH500BE1B5AB55DAEGEG1F1>EEGG1?BG4BGFHHHH3BBGHGHHH3BG4FFGGHHHGGGGDGHHHHHHHHHGHHHGHGGGCCGGGHGGFGGGG
@M02034:409:000000000-BFKT7:1:1112:18631:7771 1:N:0:26
AAAGTCGAGGTGCCTAAAGTGGCAACCCAGACTTCTACTCCTGTTGGTGGTGTAGAGCTTCCTGTAGCCGCATGGCGTTCGTACTTAAATATGGAACTAACCATTCCAATTTTCGCTGTCTCTTATACACATCTC
+
AAAA>DAAD1A1FFG1FGGGFFGFHHHGGHHGH21DB2D11BF1BFHAAAE/AFGHHHGFHFGDEDFFGEGAE/GG/EEG//>?BBFG1D2FGHFFFHFFFHBFHFGHFGHHHHGGGGGGHGHH1GGGBF1GGGF
@M02034:409:000000000-BFKT7:1:1112:21365:7779 1:N:0:26
AAAGTCGAGGTGCCTAAAGTGGCAACCCAGACTGAGTTTGAGGTTGGTGGTGTAGAGCTTCCTGTAGCCGCATGGCGTTCGTACTTAAATATGGAACTAACCATTCCAATTTTCGCTGTCTCTTATACACATCTCCGAGCCCACGAGACC
+
A1>AA@AADD>>AFGGCGGG1BFCBGHFGHAFGHFGGHHHHGHHHFFGGGGFGHHD1GHHHHHHHF2FHGEGGGHHGGGGGGHHHH2GFH2GHHGFFH@FHHBBGHHHHGHHHHGGGGGHHGHHHHHHFHHHHHHHCCGCGGHGGGGGFE
@M02034:409:000000000-BFKT7:1:1112:20500:7784 1:N:0:26
AAAGTCGAGGTGCCTAAAGTGGCAACCCAGACTAAGCAGAAGGTTGGTGGTGTAGAGCTTCCTGTAGCCGCATGGCGTTCGTACTTAAATATGGAACTAACCATTCCAATTTTCGCTGTCTCTTATACACATCTC
+
A?AB>BA>A>>>BFFECAGFBFAGHFFFAFBBBBBF3FBBBBEBBBA22BBBBBFAF5BBFG55BDDAAEA0B>??0B>B1?FH?B4B3BBBB3B33F3??BBB3???FGGGGHCFEDEGHHGH4BBG?GDCCBB
@M02034:409:000000000-BFKT7:1:1112:21147:7786 1:N:0:26
AAAGTCGAGGTGCCCTAAAGGGGAAACCCAAACTTATGTTTGGGTGGTGGGTGTAAGCCTTCCTGTGGCCGCATGGCGTTCGTATTAAAAAATGGAACAA
+
AAAA>BAADDAA1FEGGFG1FECEG0GG?B00ABFBGH2AF0FEBBE/ABEBEAB221BBFGH1FF10B>/>>EFG0>EEF?>0>B22B11>BBEGG10B
@M02034:409:000000000-BFKT7:1:1112:20519:7789 1:N:0:26
AAAGTCGAGGTGCCTAAAGTGGCAACCCAGACTAAGCATAATGTTGGTGGTGTAGAGCTTCCTGTAGCCGCATGGCGTTCGTACTTAAATATGGAACTAACCATTCCAATTTTCGCTGTCTCTTATACACATCTCCGAGCCCACGAGACC
+
BBBBBFBBBBAAGGGGGGGGGGGHHHHGGHHGHGHHHHFFBDGGHHHGGGEFHHHGHHHHHGHHHHHHHGGFGGHHGGGGGFHHHGHHHHHHHHHHHHHHHHHHHHHGFGHHHHGGGGGHHHHHHHHH?FHHHHHGGGGGGGHGGCGGGF
@M02034:409:000000000-BFKT7:1:1112:21130:7791 1:N:0:26
AAAGTCGAGGTGGCCTAAAGTGGCAACCCAGACTTATGATTAGGTTGGTGGTGTAGAGCTTCCTGTAGCCGCATGGCGTTCGTACTTAAATATGGAACTAACCATTCCAATTTTCGCTGTCTCTTATACACATCTCCGAGCCCACGAGAC
+
CCCCCFBCCCCCGGGGGGGGGGHFHHHHGGHHGHHHHHGHHFFFGHHGFGGFFGHHEGHHHHHHHHHHHHGGGGGGHFGFGGGHHHHGHHHHHHHGHHGFGHHHHHGHHHFGHHFGGGDGHHHHHHHHFGHGHHHHGGCCGGGHGGGGGG
@M02034:409:000000000-BFKT7:1:1112:13472:7795 1:N:0:26
AAAGTCGAGGTGCCTAAAGTGGCAACCCAGACTCGTCATCGTTTTTGTGTTGTAGCGCTTCCTGTATCCGCATGGCGTTCGTACTTAAATATGGAACTAACCATTCCAATTTTCGCTGTCTCTTATACACATCTCCG
+
B@BBBFBBBBBBGGGGGGGGGGGHHHHGGHCGHC2GEFGD3F2FCAEGGBGFGBF500BE1F5FF55ABEF@F1F1>EEFA12??E4B3B4BFE3BFGFF3E3FG4FEGFGGGFEEFD<FGGFF3FGDGFHCHGH2A
@M02034:409:000000000-BFKT7:1:1112:18045:7795 1:N:0:26
AAAGTCGAGGTGCCTAAAGTGGCAACCCAGACTAAGAAGCAGGTTGGTGGTGTAGAGCTTCCTGTAGCCGCATGGCGTTCGTACTTAAATATGGAACTAACCATTCCAATTTTCGCTGTCTCTTATACACATCTCCGAGCCCACGAGACC
+
A3AABFAADBAAGGGGGGGGGGFHHHHFGHFFHHHC3DGGHHHHHEGGGGGFGHH5DGGHFHHHHH5FHGGGGGHHGGGGGGHHHHFFGH4FHHHHGHFFHHGHHHGHHHHHHHGGGGGHHHHHHHHGGHHHHHGFGGCGGGHGGCGGFF
@M02034:409:000000000-BFKT7:1:1112:26575:7807 1:N:0:26
AAAGTCGAGGTGCCTAAAGTGGCAACCCAGACTGTTTTGTTTGTTGGTGGTGTAGAGCTTCCTGTAGCCGCATGGCGTTCGTACTTAAATATGGAACTAACCATTCCAATTTTCGCTGTCTCTTATACACATCTCCGAGCCCACGAGACC
+
AABAAFAADD>AGGGGGGGGGGFHHHHGGHFGH33DAAFAFHHHHHGEEGGFHHHHFGHGHHHHHHHGHGFGGGHHGGGGGGGHHHHGHHHHHGGGHEHHFHHHGHHHHHHHHHGGGGGHHHHHHHHHFFFHHHHGFGFGGGHGFGGGDC
@M02034:409:000000000-BFKT7:1:1112:16061:7813 1:N:0:26
AAAGTCGAGGTGCCTAAAGTGGCAACCCAGACTAATAATGAGGTTGGTGGTGTAGAGCTTCCTGTAGCCGCATGGCGTTCGTACTTAAATATGGAACTAACCATTCCAATTTTCGCT
+
>1>>AD>A@DAAFFGGGGGGFDFBECHE0FCF11BAD2B221AFG0/AA/BBGBEFD11GGBGFBG2FGEE/?EHFE?EFE>>FEHFFGG2@F111FB1BFA>FGHH2>B>GEB//E
@M02034:409:000000000-BFKT7:1:1112:20855:7814 1:N:0:26
AAAGTCGAGGTGCCTAAAGTGGCAACCCAGACTAGTCTTGAGGTTGGTGGTGTAGAGCTTCCTGTAGCCGCATGGCGTTCGTACTTAAATATGGAACTAACCATTCCAATTTTCGCTGTCTCTTATACACATCTCCGAGCCCACGAGACC
+
CCCCCFCCCCABGGGGGGGGGGGHHHHGGHAFHFEHHHHH5FGGFHEEEGEFAAFHFBFFDFEGEGHGHEG>FEHHGGGGE>CGG4FGDG4BF33@GGHHFCGGDBGE?FFHHDEEFE?FGHHHEFDBD2GFGFHE</@C/FGGC//ADF
@M02034:409:000000000-BFKT7:1:1112:16713:7824 1:N:0:26
AAAGTCGAGGTGCCTAAAGTGGCAACCCAGCCTTGGGGTGGTGTTGGGCTTGTAGCAGTTGCATTGTCCGCATAGTTTTCGATCGAA
+
BBBBBDAADDB?FGFFGGGFFGFGHGFFFGG2BFH3C2B22BFB1BAA1BGABDD553B55B3DD3D55B>>E13B@4BB>14B/1B
@M02034:409:000000000-BFKT7:1:1112:8405:7844 1:N:0:26
AAAGTCGAGGTGCCTAAAGTGGCAACCCCGACTATTCATGGTGTTGTGTTTGTAGCA
+
A?ABAFA>D2>>BFFGGGGGBEABGBBB22AAA2A5D5BD3FGAAA2BABBF2F555
@M02034:409:000000000-BFKT7:1:1112:21053:7860 1:N:0:26
AAAGTCGAGGTGCCTAAAGTGGCAACCCAGACTCCTATGCCGGTTGGTGGTGTAGAGCTTCCTGTAGCCGCATGGCGTTCGTACTTAAATATGGAACTAACCATTCAATTTTCGCTGTCTCTTATACACATCTCCGAGCCCACGAGACCG
+
AAAAAFBBBB>A4FGGGGGGGGGBHHHGGHGFHHHH3FGFFGGGFEEEGGEBGHH5DGGHHHHHHHDGHGGGGGHHGGGGGGGHHHHGHH4GHHHHHHBGHHHHHHEGHHHHGGEEGEFDF3GFGGGHHFHHHEFGCCGGGFGCD?ADF>
@M02034:409:000000000-BFKT7:1:1112:16983:7860 1:N:0:26
AAAGTCGAGGTGCCTAAAGTGGCAACCCAGACTGATCTTACTGTTGGTGGTGTAGCGCTTCCTGTATCCGCATGGCGTTCGTACTTCAATCTGGAACTAACCATTCCAATTTTCGCTGTCTCTTATACACATCTCCGAGCCCACGAGACC
+
A1AAABAA1>>AFFGGGDGG1AFCFGHGGH0FGFFHHHGGFHBHHBEAF/BFHHH2AAFG?GBFGD2FGE/EEGHFGGGGGEHHGG1BGG1BGHHFHHFGHHBBFGFHBGHHHGGFGGGFHHHHHFGFDFHHHHGFGGGGGGGGGCGCEE
@M02034:409:000000000-BFKT7:1:1112:13197:7861 1:N:0:26
AAAGTCGATGTGCCTAAAGTGGCAACCCAGACTATGATGTTGGTTGGGGTGTAGAGCTTCCTGTAGCCGCATGGCGTTCGTACTTCCATATGGAACTACCCATTCCAATTTTCGCTGTCTCTTATACACATCTCCGAGCCCACGAGACCG
+
AAA3ABAA3BBBFGGGGGGGGGGFGHHGGHHGHHHH5GGG5D2EF2A2EEFGHHG5GHHHFHHHHGHHGGEGGFHFBFGGG2?FF43BEGHGG3EFHF3BGFHHHHHHHHHHHGGGGGHHHHHFGHFHHGHHHHHGGGGGGGGGGGGGG@
@M02034:409:000000000-BFKT7:1:1112:19428:7866 1:N:0:26
AAAGTCGAGGTGCCTAAAGTGGCAACCCAGACTCCGCCTAAGGTTGGTGTTGTAGCGCTTCCTGTATCCGCATGGCGTTCGTACTTAAATATGGAACTAACCATTCCAATTTTCGCTGTCTCTTATACACATCTCCGAGCCCACGAGACC
+
A3AAAFABBBAAGGGGGGGGGGFGHHHEGHEFHHCE2AEA3B3GFGCA11BABAG500AAAGFHH55B@BFEEEGFEEEFGEFGGG4FBG4BF333BF?GC03B?4F4?BFHF4/?E?CGFHGGFG3?BG2?FGHDDF/<BFCFFCGGFF
@M02034:409:000000000-BFKT7:1:1112:19180:7871 1:N:0:26
AAAGTCGAGGTGCCTAAAGTGGCAACCCAGACTCTTCGTCCTGTTGGTGTTGTAGCGCTTCCTGTATCCGCATGGCGTTCGTACTTAAATATGGAACTAACCATTCCAATTTTCGCTGTCTCTTATACACATCTCCGAGCCCACGAGACC
+
A?AAAFAA?A>AGGGGGGGG1FFGHHHGGHHGHHHHDGH??A1FFFF//AEBGFHE/ABE/B1BG22DFEEEEEH0EEEGG/FHG22BFG2FG1@FFHFHHHBGHDFGFHHHHGGGGEEHFHHHHHFHFHHEHHHDFCCCGAGFCCGGCF
@M02034:409:000000000-BFKT7:1:1112:18553:7874 1:N:0:26
ACAGTCGAGGTGCCTAAAGTGGCAACCCAGACTTTGTGTTTGTTGTTGGTGTAGAGCTTCCTGTAGCCGCATGGCGTTCGTACTTCCATATGGCACTACCCATTCCAATTTTCGCTGTCTCTTATACACATCTCCGAGCCCACGAGACCG
+
>1>AADA>>A>A1BGGGGGG1BFBBGH0FF0BGGHGGHBBG0ABF0AB/BBGFHHHGHHGHHHEFGHHEE?EEHBFBECEE0?FB1BBGF2GH/BGHG>FHFGFGHFGHHHHHGEGGFHHHFHHHHHHGHGHHHGGGGGGGGGGCGFGGG
@M02034:409:000000000-BFKT7:1:1112:24939:7875 1:N:0:26
AAAGTCGAGGTGCCTAAAGTGGCAACCCAGACTATGAAGCATGTTGGTGGTGTAGAGCTTCCTGTAGCCGCATGGCGTTCGTACTTAAATATGGAACTAACCATTCCAATTTTCGCTGTCTCTTATACACATCTCCGAGCCCACGAGACC
+
A3ABBFBBBBBBGGGGGGGGGGGHHHHGGHHGHFFH555B3FGGGHHGGGGGHHHHHHHHHHHGHFFHHGGGGGHHGGGGGGHHHHGFEGHHHHHHGHHGGHFHHHHHHHHHHHGGGGGHHHHHGHHHFGHHHHHHG?DGGGHGGCCDG<
@M02034:409:000000000-BFKT7:1:1112:12750:7878 1:N:0:26
AAAGTCGAGGTGCCTAAAGTGGCAACCCAGACTAGGAATCGGGTTGGTGGTGTAGAGCTTGCTGTGGCCGCATGGTTTTCGAACTTAAATATGGAACTAACCTTTCCAATTTTCGCTGTCTCTTATACACATCTCCGA
+
A?AB>BA>A>A>BFGAFGFFAFBFGBBEFGHGHHFGHAF32AAABAAAA1BBBFGHE5FF3A55D3B?GEE>E1B33BBGE1BF?4BBB4FBG3BFFG3BBB3BB3?BBGHHHFE/<EEFG?DGBGFGFFHHFHEG/<
@M02034:409:000000000-BFKT7:1:1112:19582:7880 1:N:0:26
AAAGTCGAGGTGCCTAAAGTGGCAACCCAGACTAGGAAGACGGTTGGTGGTGTAGAGCTTCCTGTAGCCGCATGGCGTTCGTACTTAAATATGGAACTAACCATTCCAATTTTCGCTGTCTCTTATACACATCTCCGAGCCCACGAGACC
+
BBBBBFBBBBAABFGGGGGGGGGHHHHGGG2FHHHHBGHHHGGGGGGGFFEFGHHEGHHHHHHHHHFHGGEGGGHHGGGGGGHHHHGHHH4FGHFFFHGFGHGHHHGHHHHHHHGGGGGGHHGHBGGGFGHHGGGHGGGCGGGGGGGGGG
@M02034:409:000000000-BFKT7:1:1112:21960:7882 1:N:0:26
AAAGTCGAGGTGCCTAAACCCAGACTCATCCGGTGGTTGGTGGTGTAGATCTTCCTGTAGCC
+
AAAAAFAADDAAGGGGGFGG00BF0FFAGHHFGEGGGGCF//ABF/FFF2DGHHHH11DF2B
@M02034:409:000000000-BFKT7:1:1112:12768:7882 1:N:0:26
AAAGTCGAGGTGCCTAAAGTGGCAACCCAGGCTAGGGATGGTGTTGGTCTTGTAGCAGTTGCTGTGTCCGCATGGTGTTCGAACGAAAATA
+
AAACCFBBBCCCGGGGGGGGGGGHHHHGGH2AAAB223B22BFFEG2B5FHA55FDA3D55D3AD3A55AA0E11B51?D>11?>1??/4B
@M02034:409:000000000-BFKT7:1:1112:7819:7892 1:N:0:26
ACCTTCTATGTGCCTAAAGTTTCAACCCAGACTGTGTCTGCTTTTCGTGTTGTAGCGCTTCCTGTATCCGCATGGCGT
+
>>>AA1DFFFDFFBGGGGGG3BF3DDFEGH0BGG1D3A211DADA2AFFABAA1D2AAA//GGFB222AAF/EB00>E
@M02034:409:000000000-BFKT7:1:1112:5873:7903 1:N:0:26
AAAGTCGAGGTGCCTAAAGTGGCAACCCAGACTAGGCCTCCTGTTTGTTTTGTAGCAGTTGCTGTGTCCGCATGGTGTTCGAACTTAAATATGGAACTAACCTTTGCAATTTTCGCTGTCTCTTATACACATCTCCGAGCCCACGAGACC
+
CBCCBFBBBBB4FGGGGGGGGGGHHHFGGHHGHHHHHHHHHHHGHDGH2BGHGHHG53DF5D35D3DDFEEEF1B55BBGG1BB?4BFFGEHH3BBGHGHHH3DF3DFGHHHHHGGGGGHHGHHHHHGGHHHGHGGFFCGGGHGGCGGGG
@M02034:409:000000000-BFKT7:1:1112:24970:7922 1:N:0:26
AAAGTCGAGGTGCCTAAAGTGGCAACCCAGACTAGGGTTCCTGTTGGTGGTGTAGAGCTTCCTGTAGCCGCATGGCGTTCGTACTTAAATATGGAACTAACCATTCCAATTTTCGCTGTCTCTTATACACATCTCCGAGCCCACGAGACC
+
A1AAAFAA?DAAFGGFFGGGAFFFHHHGGHHGHHHGHHHHHHHHGGHGFGEBGGH2BFHHHFHHHEFGHGCEEEHHGGGGGGHHEGFFFG2BGHF1CG1CGHFHHHHHHHHHHEEEGGEFHHHHGHHHFHHHGHHHG/@?CFHGGGC/AF
@M02034:409:000000000-BFKT7:1:1112:19624:7935 1:N:0:26
AAAGTCGAGGTGCCTAAAGTGGCAACCCAGACTAATCATCCTGTTGGGGTTGTAGCACTTGCTGTATCCGCATGGCGTTCGAACTTAAATATGGAACTAACCTTTCCAATTTTCGCTGTCTCTTATACACATCTCCGAGCCCACGAGACC
+
BBBBBFBBBBBBGGGGGGGGGGGHHHHGGHHGHHBGBFE533BFGGH22AEEEFG553BF3D5FF55DAFGEGDG1>BEGG1?F?4@FGGEGH33BFHHHBG3B?3BDFGGHHFGGGGEE4GFDFHDGGHFHHHHFGCFGG</<A/C/AF
@M02034:409:000000000-BFKT7:1:1112:23246:7935 1:N:0:26
AAAGTCGAGGTGCCTAAAGTGGCAACCCAGACTAATAAGAAGGTTGGTGGTGTAGAGCTTCCTGTAGCCACATGGCGTTCGTAC
+
BBBBBFAABDBBGGGGGGGGFGGH4FGEFHGFH3BFA55F53BFGG2EA2EAB3F5BABF5FFDEG5DF3C1BGHFE>EFG12?
@M02034:409:000000000-BFKT7:1:1112:24421:7939 1:N:0:26
AAAGTCGAGGTGCCTAAAGTGGCAACCCAGACTCGG
+
A3AAAFBBDB>AGGGFGGGGGGDFFHGEFHHGHH2A
@M02034:409:000000000-BFKT7:1:1112:25443:7940 1:N:0:26
AAAGTCGAGGTGCCTAAAGTGGCAACCCAGACTGCTCCGTCTGTTGGTGGTGTAGAGCTTCCTGTAGCCGCATGGCGTTCGTACTTAAATATGGAACTAACCATTCCAATTTTCGCTGTCTCTTATACACATCTCCGAGCCCACGAGACC
+
BBBBBFBBBBAABFGGGGGGGGGHHHHFGHGGHHHHHHGHGHGHHHHGGGEFGHHBGHHHHHHHHHGHHGGCEGHHGGGGGGGHHF4GHHFHHHHHGHFGHFHHHHHHHGHHHFFGGGGHHHHHHHDHHHHGFHGHG?DGGGEGGGGGGF
@M02034:409:000000000-BFKT7:1:1112:7207:7946 1:N:0:26
ACAGTCGAGGTGCCTAAAGTGGCAACCCAGACTTATCAGAATGTTGGTTGTGTAGCTCTTCCTGTATCCGCATGGCGTTCGTACTTCAATCTGGAACTCACCATTCCAATTTTCGCTGTCTCTTATACACATCTCCGAGCCCACGAGACC
+
>>AAAFAA>A>>BBGGGGGGBBFBFFGEFHEFHHHHGHDAADBFF5AEAEBBB5G55DFGHFHFGF5DFEAEEEHHEBEEGEFH1BFFGH3FGDBFFH3FGGHFBGHFGHGHHHGGGGEHGHHGFHHGDHHFHHHFGCGGGGHGGGGGGF
@M02034:409:000000000-BFKT7:1:1112:6065:7967 1:N:0:26
AAAGTCGAGGTGCCTAAAGTGGCAACCCAGACTAATCCTGGTGTTGGGGTTGTAGCAGTTGCAGTGTCCGCATAGTTTTCGAACTTAAATATGAAACTAACCTTTGCAATTTTCGCTGTCTCTTATACACATCTCCGAGCCCACGAGACC
+
A?AA>BA>>>A1BFGBAAFGAGFGHGGEECEFGFGHFHH10BGBEAFE/BEEEGHF21DD1A11A1DDABE/?/BB2@DFE/BB/1@BBFHDG2B1BB1B1BBBD11B1BFGGBE/EEEBGBFH1FFF>FFHFGDGCCGCC//FB/><<?
@M02034:409:000000000-BFKT7:1:1112:10626:8010 1:N:0:26
AAAGTCGAGGTGCCTAAAGTGGCAACCCAGACTGGTCGTCGTGTTGGTCTTGTAGCACTTCCTGTATCCGCATGGCGTTCGTACTTAAATATGGAACTAATCATTGCAATTTTCGCTGTCTCTTATACACATCTCCGAGCCCACGAGAC
+
CCCCCFCCBCBBGGGGGGGGGGGHHHHGGGHGHFDH52A22AEGH11A55FBDGF553BF3A5A555DAEGEF1F10BEFE1BG14B@3F4FG333FGFF4B4DF4D4FFDHF4EEGEEHFHFHGFHHGFHCGHH2F?BCCGFGG/CDE
@M02034:409:000000000-BFKT7:1:1112:25964:8017 1:N:0:26
AAAGTCGAGGTGCCTAAAGTGGCAACCCAGACTCGTCATGGTGTTGGTGTTGTAGAGGTTCCTGTGGCCGCATGGTGTTCGT
+
AAAABFABBBBBGGGGGGGGGGGHGHGGGHHGHCFAACF53BFGEG2E11B1A5D5B2BA3BD5B321A0>0EE153??G1>
@M02034:409:000000000-BFKT7:1:1112:17188:8039 1:N:0:26
AAAGTCGAGGTGCCTAAAGTGGCAACCCAGACTTAGCAGTATGTTGGTGGTGTAGCGCTTCCTGTATCCGCATGGCGTTCGTACTTAAATATGGAACTAACCATTCCAATTTTCGCTGTCTCTTATACACATCTCCGAGCCCACGAGACC
+
AA3ABFB@DBBBGGGGGFGGGGDHHHHGGHCFGHHHAG355B5FF5F222BBFGH50AFE1BGHH55DGGBEEFHHGGGGGEFHFFDHHH4GHHFGFH@@GHFHHHFGHHHHHDEGF/EBFHHHGHHHBGDHGHHFGCCCGEHGGDCE?F
@M02034:409:000000000-BFKT7:1:1112:9908:8049 1:N:0:26
AAAGTCGAGGTGCCTAAAGTGGCAACCCAGACTGCGGCTG
+
AAAAAF1ADD>AFGGDGGGA1FFCGGFACGHGHHBEC//A
@M02034:409:000000000-BFKT7:1:1112:14071:8071 1:N:0:26
AAAGTCGAGGTGCCTAAAGTGGCAACCCAGACTAAGCGGCATGTTGGGTTTGTAGCTCTTCCTGTATCCGCATGGCGTTCGTACCTAAATATGGAACTAACCATTCCAATTTTCGCTGTCTCTTATACACATCTCCGAGCCCACGAGACC
+
A3>ABFAADDAAFGGGGGGGFGFEGHHE2F2FCGCFHGEG2A1DFD10BF1BAGGE55DB5D5BF5BDFAFCF1F1>?>B>1B?14@BFFFGF3B?BF3FGF3FB4BG4BFFHHE?G/?1FHFGGGGHDHE1CDFH?CCCCFHG<<A/<F
@M02034:409:000000000-BFKT7:1:1112:7171:8078 1:N:0:26
AAAGTCGAGGTGCCTAAAGTGGCAACCCAGGCTTTGTTTGGTGTTGGGTTTGTAGCAGTTGCAGTGTCCGCATGGTGTTCGAAC
+
A3AABFBBBBABFGGGGGGGFGGFEEGGFG2BGFGHGHF32BFGGGA?BFEFG5GE53DD5D33B3DDBA>0E1B55?BGE11B
@M02034:409:000000000-BFKT7:1:1112:7904:8094 1:N:0:26
AAAGTCGAGGTGCCTAAAGTGGCAACCCAGACTGATAAGCCTGTTTG
+
A?AAABAA1>>>AFG1AGDBGBF0AE00AEEFH1B22D1A1B0AG1B
@M02034:409:000000000-BFKT7:1:1112:14525:8109 1:N:0:26
AAAGTCGAGGTGCCTAAAGTGGCAACCCAGACTCAGCCTATGGTTGGTGGTGTAGAGCTTCCTGTAGCCGCATGGCGTTCGTACTTAAATATGGAACTAACCATTCCAATTTTCGCTGTCTCTTATACACATCTCCGAGCCCACGAGACC
+
BBBBBFBBBBBBGGGGGFGGGGGHFHHGGHHGHHHHHHHHHHHGHFGEFEEFGGHGHHHHHHHHHHEFHEGEGGHHGGGGGFHHHFHHGHDGGHFDFFGHHHGHHHHHGGHHHHGEFFEDGFHHFGFGBGBHFGFGFGGCGGHEGG?FGE
@M02034:409:000000000-BFKT7:1:1112:13788:8116 1:N:0:26
AAAGTCGAGGTGCCTAAAGTGGCAACCCAGACTCAGCGGGGTGTTTGTCTTGTAGCAGTTGCTGT
+
A?A?AFBBBBABGGGGGGGGGGGHHHHGGHFFHFBC3EE20AAEE23B5DGD55F553D@5B33@
@M02034:409:000000000-BFKT7:1:1112:22132:8117 1:N:0:26
AAAGTCGAGGTGCCTAAAGTGGCAACCCAGACTCTGATTAATGTTGGTGGTGTAGAGCTTCCTGTAGCCGCATGGCGTTCGTACTTAAATATGGAACTAACCATTCCAATTTTCGCTGTCTCTTATACACATCTCCGAGCCCACGAGACC
+
AABBAFBAD>AAGGGGG4GDEGFGHFBEFHHFHGHHHHGG5DFDBGGBAFB2AFHGHGGHHHHGHHHHHGFEFGHHGEFGGGHEFB@B3FFGHFFGFHDB@GFFBGFFFGHHHHGEGFEEHHHFHHFFFGHFHFFHDCB@FCGFCGCGGF
@M02034:409:000000000-BFKT7:1:1112:22700:8131 1:N:0:26
AAAGTCGAGGTGCCTAAAGTGGCAACCCAGACTCGGTAGGAGGTTGGTGGTGTAGAGCTTCCTGTAGCCGCATGGCGTTCGTACTTAAATATGGAACTAACCATTCCAATTTTCGCTGTCTCTTATACACATCTCCGAGCCCACGAGACC
+
CCCBCFCCCCACGGGGGGGGGGGHHHHGGHGGHFCEEGGG3FEEHHGGGGEFFGFFHHHHGHHHHFGFHGGEEGHHGGGGGGFEHHHHGHEGGF33FGFGG0FHHGHGHGHHHFCFGDEHHHHHFHHGHGHHHHHHDGGGGGHGGFGFGF
@M02034:409:000000000-BFKT7:1:1112:20910:8136 1:N:0:26
AAAGTCGAGGTGCCTAAAGTGGCAACCCAGACTCTTATTAGTGTTGGTGGTGTAGAGCTTCCTGTAGCCGCATGGCGTTCGTACTTAAATATGGAACTAACCATTCCAATTTTCGCTGTCTCTTATACACATCTCCGAGCCCACGAGACC
+
BBBCAFBBDBABGGGGGGGGGGGHHHHGGHHGHHHGHHHHHHHHHHHEFGEGHHHHHHHHHGGHHHFHHGGGGGHHGGGGGGHHHEHHHHHHHBGFFHHGHHGHHHGHHGHHHHGEGGGHHHHHGHHG4FFHGGGFACGGGGHGGCGDGG
@M02034:409:000000000-BFKT7:1:1112:20264:8152 1:N:0:26
AAAGTCGAGGTGCCTAAAGTGGCACCCAGACTACTAGTTGGTTGGTGGTGTAGAGCTTCCTGTAGCCGCATGGCGTTCGTACTTACATATGGAACTAACCATTCCAATTTTCGCTGTCTCTTATACACATCTCCGAGCCCACGAGACCGT
+
A1AAA3A>>A1>ABFFFGGGB1AFFFGFHHAGHHHHHFA11BAEEEF/BCFAFFHHHHHHHHFGHGHEECFFHBE>>FBBFGHHG11BGHHHD1FGFGGHFH>BGHFHHHHGEEFE?FGFGHFHHHGFFHGHHFCCCCGEHGGGGGGGC<
@M02034:409:000000000-BFKT7:1:1112:24998:8156 1:N:0:26
AAAGTCGAGGTGCCTAAAGTGGCAACCCAGACTTATTTTGTTGTTGGTGGTGTAGAGCTTCCTGTAGCCGCATGGCGTTCGTACTTAAATATGGAACTAACCATTCCAATTTTCGCTGTCTCTTATACACATCTCCGAGCCCACGAGACC
+
BBBCBFABBCCCGGGGGGGGGGGHHHHGGHHGHFFHHCFHGGHHHHHGGGGGHDGFHHHHHHHGFGFFFEGCFGGHGGGGCFCFFGHGGHHHHHB@GHHHHHGGGFHDFFFHHF/EFEEFGHHHGGFFGF2GHHHFA@BB@CF/?/>EF?
@M02034:409:000000000-BFKT7:1:1112:20415:8170 1:N:0:26
AAAGTCGAGGTGCCTAAAGTGGCAACCCAGACTTATTTTAATGTTGGTGGTGTAGAGCTTCCTGTAGCCGCATGGCGTTCGTACTTAAATATGGAACTAACCATTCCAATTTTCGCTGTCTCTTATACACATCTCCGAGCCCACGAGACC
+
CABCCFCBBBAAFGGGGGGGGGGHHHHGGHAFHHHHHHHHHHHHHHHGGGEFGHH5FHHHHHHFHHBGHGGGGGHHGGGGGGHHHHFHHH4FHFHHHH@GHHHHHHHHHHHHHHGGGGGGHHHHHHHHHHHGGHHHGGGGGGHGGDFGGF
@M02034:409:000000000-BFKT7:1:1112:13312:8172 1:N:0:26
AAAGTCGAGGTGCCTAAAGTGGCAACCCAGACTCTTGCTTGGGTTGGGCTTGTAGCAGTTGCAGTGTC
+
ABCACFCCBCBCGGGGGGGGGGGHHHHGGHHGHGHH35D5BEGEEEAA1FG?1AF5A3D55D33B355
@M02034:409:000000000-BFKT7:1:1112:5784:8172 1:N:0:26
AAAGTCGAGGTGCCTAAAGTGGCAACCCAGACTTTGTCTCGGGTTTGTTTTGTAGCAGTTGCAGTGTCCGCATGGTGTTCGAACGAAAATATGAAACTAACCTTTGCAATTTTCGCTGTCTCTTATACACATCTCCGAGCCCACGAGACC
+
BBBBBFBB@BABGGGGGGGGGGGHHHHGDEEFFHHDGFE53BAGFE2B2BFFFEGH53DB5D33B3DD5AEEE1B55?BDF1BB/1B?>FHFE44BEFHH3B3?B3B?FGHHHH/EF/?B?FF4FFGHHGHHHHHFACCDFGHEGG?EGF
@M02034:409:000000000-BFKT7:1:1112:6371:8181 1:N:0:26
AAAGTCGAGGTGCCTACCGTGGCAACCCAGACTGATATGGGTGTTGG
+
>1A1>B>1>1>1BBFA11AAAEAFGABBAEG0B11F222A0BEA/AE
@M02034:409:000000000-BFKT7:1:1112:21781:8184 1:N:0:26
AAAGTCGAGGTGCCTAAAGTGGCAACCCAGACTAATAATGATGTTGGTGGTGTAGAGCTTCCTGTAGCCGCATGGCGTTCGTACTTAAATATGGAACTAACCATTCCAATTTTCGCTGTCTCTTATACACATCTCCGAG
+
A?A3AFA3ADBBGGGGGBFGDGGGHHHFFAGFHHE5ABA555DDFGEAFEFGGFHFFFFHHHGFHHFFHGGEEGFH0?EGGG2FBFBGGHFHGE3DFGFEGGEGGFFGFGHHFF@EEGGGHFGFFGGHGHHGFHHF//B
@M02034:409:000000000-BFKT7:1:1112:21765:8203 1:N:0:26
AAAGTCGAGGTGCCTAAAGTGGCAACCCAGACTAAGACTAATGTTGGTGGTGTAGAGCTTCCTGTAGCCGCATGGCGTTCGTACTTAAATATGGAACTAACCATTCCAATTTTCGCTGTCTCTTATACACATCTCCGAGCCCA
+
AACCAFAABAAAGGGGGGGGFGGHHHHGGHHCG3A3A3B3BDFDFFBAAEEFB3GDFFDEGGEFGGG5AEEAEEEF0B>1>?2?BBBG3FGEGG3@GBGH313B3BF44D?HF4>EFE?GEHGH?4?DFCD2FGHFB@/BBFC
@M02034:409:000000000-BFKT7:1:1112:21621:8206 1:N:0:26
AAAGTCGAGGTGCCTAAAGTGGCAACCCAGACTAATAAGAAGGTTGGTGGTGTAGAGCTTCCTGTAGCCGCATGGCGTTCGTACTTAAATCTGGAACTAACCATTCCAATTTTCGCTGTCTCTTATACACATCTCCGAGCCCACGAGACC
+
AABBBFBBBB>A4FGFGGGGGGGHHHHGGHHGHHHHFHHHHHGGGCEEGFEBFGH5GHHHHHHFGHEHHGEGGGHHGEGGGFHHHHGFHH4BGFHHHHGEHHFGHHGHGHHHHHGGGGGGHGHHHHGHGHFHHHGHGGGGGFHGGGGGGE
@M02034:409:000000000-BFKT7:1:1112:15270:8209 1:N:0:26
AAAGTCGAGGTGCCTAAAGTGGCAACCCAGACTTATCTGGATGTTGGGGTTGTAGCACTTGCTGTATCCGCATGGCGTTCGTACTTAAATATGGAACTAACCATTCCAATTTTCGCTGTCTCTTATACACATCTCCGAGCCCACGAGACC
+
ABCCCFCBCCABGGGGGGGGGGGHHHHGGHHGHHHHHHH55DFHHHGC?EGEEHHD53BF3D5FF5ADGGGGGAG1EEEGG1BG144FGG4GH3BFGHGHFH3BG4FHHGHHHHGGGGGHHHHHHHHHFHFHFHHGFCGGGGHGGGGGGG
@M02034:409:000000000-BFKT7:1:1112:26180:8218 1:N:0:26
AAAGTCGAGGTGCCTAAAGTGGCAACCCAGACTCCTCCGCGTGTTGGTGGTGTAGAGCTTCCTGTAGCCGCATGGCGTTCGTACTTAAATATGGAACTAACCATTCCAATTTTCGCTGTCTCTTATACACTCTCCGAGCCCACGAGACCG
+
A?AABFAADB>ABGGGGGGGGGGGGHHEFHHGHHHHHHGGGEGGHHHFEGEBFFHFFGHHHFHFHHHHHGGGGGHHGECFEGGHHHHGHHFHHHHHHHHFHHHHHHHHHHHHHHGGGGGHHHHHHHHHGHGHHHHECGGCFEFGGGGGFC
@M02034:409:000000000-BFKT7:1:1112:24482:8219 1:N:0:26
AAAGTCGAGGTGCCTAAAGTGGCAACCCAGACTACTCATCCGGTTGGTGGTGTAGAGCTTCCTGTAGCCGCATGGCGTTCGTACTTAAATATGGAACTAACCATTCCAATTTTCGCTGTCTCTTATACACATCTCCGAGCCCACGAGACC
+
BCBCBFCCCCBCGGGGGGGGGGGHHHHGGGHGHHHHHHHHHGGGGGGEFGEFFFHFHHHHHHHHHFGGFGGGGGHFGEEGGEGEHHHHHHHHHHFFHHHHFHGHFHFFFHHHHHGGFGEHHHHHFHHFHGHHHHHHGFFFGAHGGGGGGG
@M02034:409:000000000-BFKT7:1:1112:9978:8220 1:N:0:26
AAAGTCGAGGTGCCTAAAGTGGCAACACAGA
+
AA3AADAAADABCBGFGGGGGFEACG4A42B
@M02034:409:000000000-BFKT7:1:1112:26453:8223 1:N:0:26
AAAGTCGAGGTGCCTAAAGTGGCAACCCAGACTCAGCCGCAGGTTGGGGTGTAGAGCTTCCTGTAGCCGCATGGCGTTCGTACTTAAATATGGAACTAACCATTCCAATTTTCGCTGTCTCTTATACACATCTCCGAGCCCACGAGACCG
+
CBCCCFCCCCABGGGGGGGGGGGHHHHGGHHGHHHHHHGGGGGHHHGGGEEEHHGHHHHHHHHHHHHHGGGGGGHFEFGGGHHHHHFGHHHHH3DFHGHHHHHHHHHHHHHHHGFGFEHHHHHHHHGHGHHHHHHG/CFGGHGGGGGGGG
@M02034:409:000000000-BFKT7:1:1112:25999:8223 1:N:0:26
AAAGTCGAGGTGCCTAAAGTGGCAACCCAGACTAGTTCGTAGTGTTGGTGGTGTAGAGCTTCCTGTAGCCGCATGGCGTTCGTACTTAAATATGGAACTAACCATTCCAATTTTCGCTGTCTCTTATACACATCTCCGAGCCCACGAGAC
+
CCCCCFCCCCACGGGGGGGGGGGHHHHGGHHGHGHHHHGEHGGHGHHHEFGEGHHHGHHHHHHHHGHHHHEEEGGHGGGGGGGHGHHHHHHHHHHBDGHHHGFHHHHHHHHHHGHGGGGGHHGHHHHHFFHHHHHHFGGGGCFGGGCGGD
@M02034:409:000000000-BFKT7:1:1112:17836:8232 1:N:0:26
AAAGTCGAGGTGCCTAAAGTGGCAACCCAGACTTTTCCTTTTGTTGGTGTTGTAGCGCTTCCTGTATCCGCATGGCGTTCGTACTTAAATATGGAACTAACCATTCCAATTTTCGCTGTCTCTTATACACATCTCCGAGCCCACGAGACC
+
BCCBBFABDBABGGGGGGGGGGGHHHHGGHHGHHHH5FF5DGHHHHH2AFEFGHH500BE1B5FF55DFFGGGAG1EEGGG1BGGBFGHHDHGBBGFHHHHH3FH4GHHHHHHHGGGGFHHGHHHHGGDGHHHHGHGGGGGGHGGFGGGF
@M02034:409:000000000-BFKT7:1:1112:21840:8237 1:N:0:26
AAAGTCGAGGTGCCTAAAGTGGCAACCCAGACTTTTCGTCAGGTTGGTGGTGTAGAGCTTCCTGTAGCCGCATGGCGTTCGTACTTAAATATGGAACTAACCATTCCAATTTTCGCTGTCTCTTATACACATCTCCGAGCCCACGAGACC
+
AAAABFBBDBAAGGGGGGGGFGGHHGHGGGHGHHHHHGHGHGHHHHGFFDEAGFHFGFHHHFFFGFFHHGGGGGHFGEGGGEFHHHHFHHFHHHFFFHFFGH3GHHFFFHHHHHGGGGGHHHHHHHFGFGHFHHDDFGCCDEHGGDGGGF
@M02034:409:000000000-BFKT7:1:1112:4605:8242 1:N:0:26
AAAGTCGAGGTGCCTAAAGTGGCAACCCAGACTAGGGTTTTGGTTGGGTTTGTAGCACTTGCTGTATCCGCATGGCGTTCGTACTTAAATATGGAACTAACCATTCCAATTTTCGCTGTCTCTTATACACATCTCCGAGCCCACGAGAC
+
BBBBBFABBBAAGGGGFGGGGGGGHHHGGHGFGEFFDBFEFFCFHCC0AAEBGGHH53BF3D5FG5DAFE1>E1F1E>FFF1B?144B3B@GF3@@EG?FHH3FH4FFHHHHHFEEGCE?GHHHHGH3FGHHFFDDD/BG/FHGG/CDD
@M02034:409:000000000-BFKT7:1:1112:16565:8248 1:N:0:26
ACAGTCGAGGTGCCTAAAGTGGCAACCCAGACTAGTCATAAGTTTGGTGTTGTAGCGCTTCCTGTATCCGCATGGCGTTCGTACTTAAATCTGGAACTCACCATTCCAATTTTCGCTGTCTCTTATACACATCTCCGAGCCCACGAGACC
+
>3>AAFAA>D>>BFGGGGGG5FFFGGHEGHFFHHHHFHF555BDDAFA2ABBBGHE0ABEAFBGG55DGFBEGEHFGEFGGEGHB@4@FG4FGFGHGH3BGHBBFFHHHHHHHHGGGGGGHFHHHHGHFHHHGHHHGGGGGGHGGGGGFF
@M02034:409:000000000-BFKT7:1:1112:7890:8255 1:N:0:26
AAAGTCGAGGTGCCTAAAGTGGCAACCCAGACTGATCTTATTTTTGGGCTTGTAGCACTTGCTGTGTCCGCATGGCGTTCGTACGTCAATCTGGAACTAACCTTTGCAATTTTCGCTGTCTCTTATACACATCTCCGAGCCCACGAGACC
+
AAB@AF?A?DABGGGGGGGGDEFFHGHEGHFFHHGG5DD5ADBF5AE22BFEFFHHB3BF3D5BG3DDFEGGE1F1>?EGE1BGEB1?1@3BG3@@BGFH3B3BB3?FGGHHHHGGGGGHHHHHHHGGFHHHHHFFGCCGGGEFCCGGGG
@M02034:409:000000000-BFKT7:1:1112:7048:8262 1:N:0:26
AAAGTCGAGGTGCCTAAAGTGGCAACCCAGACTAAGCATAAGGTTGGTGGTGTAGAGCTTCCTGTAGCCGCATGGCGTTCGTACTTAAATATGGAACTAACCATTCCAATTTTCGCTGTCTCTTATACACATCTCCGAGCCCACGAGAC
+
AABB>DABBBABGGGGBGGFEGFHHGGFGHHGHHHHHHGHHHH5BFABFEBFGFFHGHHHHHFGGFFHHGGGGGHHGAEEFFHHHBFHHFHHHHFFBFBGFGFHGGHDHHHHHHEFGGFHHGHHHHFF3CGGFGGHGC@GCGEGGGGDD
@M02034:409:000000000-BFKT7:1:1112:27493:8263 1:N:0:26
AAAGTCGAGGTGCCTAAAGTGGCAACCCAGACTTTGCAGGTGGTTGGTGGTGTAGAGCTTCCTGTAGCCGCATGGCGTTCGTACTTAAATATGGAACTAACCATTCCAATTTTCGCTGTCTCTTATACACATCTCCGAGCCCACGAGACC
+
CCCCBFBCBBABGGGGGGGGGGGGHHHGGHHFHHHHFFBA2BFBFFCAAAECA3FBBABB5FGFGBDA3BE>EEG1>>>FE>2?FDGH3GH4B@33FEGF303B?4F4?FDHF4>/EA/B44B?B3?BFFFFHHH?CCCGGFH//>DG/<
@M02034:409:000000000-BFKT7:1:1112:22793:8290 1:N:0:26
ACAGTCGAGGTGCCTAAAGTGGCAACCCAGACTCCTCCTCCTGTTGGTGGTGTAGCGCTTCCTGTATCCGCATGGCGTTCGTACTTAAATCTGGAACTCACCATTCCAATTTTCGCTGTCTCTTATACACATCTCCGAGCCCACGAGACC
+
A1>AAD1A>A>>AFGGGGGG1BFBFHHGFH0FGHHHHHCGHHBGG1FEEA/BFFH2/AFEGHHFFG2DGGCGEGGHG/EFGEFHFGBFHH2BGEGHHH1EGFH>FGFFEGHHHHGFGGEFFFHHHHGH>GHFHHGFGCCCGFHGGGCGGG
@M02034:409:000000000-BFKT7:1:1112:25247:8291 1:N:0:26
AAAGTCGAGGTGCCTAAAGTGGCAACCCAGACTCAGCAGCATGTTGGTGGTGTAGAGCTTCCTGTAGCCGCATGGCGTTCGTACTTAAATATGGAACTAACCATTCCAATTTTCGCTGTCT
+
A1AA>DAAD>A1GFGG111BBGFHHHAEF0GFHHFFHCFH0BFDDFFBAEEF/F1FGBBCGHHFEFFDGCGECEFFEGGGGGBGGGGBGFGFF1BBFFB1FFHGHHHFHHHHHHGEEE/1>
@M02034:409:000000000-BFKT7:1:1112:22459:8305 1:N:0:26
AAAGTCGAGGTGCCTAAAGTGGCAACCCAGACTAAGAAGACGGTTGGTGGTGTAGAGCTTCCTGTAGCCGCATGGCGTTCGTACTTAAATATGGAACTAACCATTCCAATTTTCGCTGTCTCTTATACACATCTCCGAGCCCACGAGACC
+
ABAAADAADDAAGGGGGGGGGFFCEEGGG2CFHBGFFFECGECEFFAAFEAFHFFFHFHHHFHHGHHHHG@@AEHFG>EFF?2GG4@@GGFEG33FFGFGGEFGGHHFGHHHHFE?GGEHFHHHFDGFFGGHFHFH?BGGGGEG?FG?EG
@M02034:409:000000000-BFKT7:1:1112:22311:8311 1:N:0:26
AAAGTCGAGGTGCCTAAAGTGGCAACCCAGCCTGGTGGTGGTGTTAGTCTTGTAGCA
+
BBBBBFBBBDAAGGGGGFGGGGGFHHHGCGGCFGEAG2EF?FGH?5DD5DGDA5D55
@M02034:409:000000000-BFKT7:1:1112:22473:8321 1:N:0:26
AAAGTCGAGGTGCCTAAAGTGGCAACCCAGACTAAGCATGCTGTTGGGTTTGTAGCACTTGCT
+
A33AAFAA?DAAFGGFGGFGGFGFHHHGDFABFF3G3DF33DBFGF2ABEDBBEG553BB355
@M02034:409:000000000-BFKT7:1:1112:16572:8333 1:N:0:26
AAAGTCGAGGTGCCTAAAGTGGCAACCCAGACTGTGATTGTGGTTGGTGGTGTAGAGCTTCCTGTAGCCGCATGGCGTTCGTACTTAAATATGGAACTAACCATTCCAATTTTCGCTGTCTCTTATACACATCTCCGAGCCCACGAGAC
+
AAAABFBBBB>ABFGGGGGGGGGGHHHDGHEGHFHFAEGHHHGHGGGGGGEBBGHAFHHHHHHFGGBGHEEEGGHHGFGGGGGHHHFGHH4GHGFGHHGHHHHEGHFFHHHHHHGGGGGGHHHHHHHHFHHHGHGHGGCGGGHGGGGGG
@M02034:409:000000000-BFKT7:1:1112:22558:8375 1:N:0:26
AAAGTCGAGGTGCCTAAAGTGGCAACCCAGACTCGGTCTCAGGTTGGTGGTGTAGAGCTTCCTGTAGCCGCATGGCGTTCGTACTTCAATCTGGAACTAACCATTCCAATTTTCGCTGTCTCTTATACACATCTCCGAGCCCACGAGACC
+
>1>AADA>>>1>BFGGGGGGABFGFGHAFGBFHHGGGGCGHHCGGEEGEEBBFGHEAGHHGHHEGHAFGE>EGGHHGEEGEFGHGH1BGH1@GFFFFH1BFHHBFHHGFHHHHHGGGGFGHHHHHHHHHHHGHHHHGGGGGGHGCGGGGG
@M02034:409:000000000-BFKT7:1:1112:23937:8375 1:N:0:26
AAAGTCGAGGTGCCTAAAGTGGCAACCCAGACTACGCCGCCGGTTGGTGGTGTAGAGCTTCCTGTAGCCGCATGGCGTTCGTACTTAAATATGGAACTAACCATTCCAATTTTCGCTGTCTCTTATACACATCTCCGAGCCCACGAGACC
+
BBBBBFAABBAAGGGGGGGGGBFHHGHEG2EFGG322A2E00AFEEE1?1BBGDG555BFGFDDGGBGFECGEEGAE>EFFEFGEHHGHD4GFF3?GCFHHH1FGFGBDFFHGF@DFF?F2FGFGFDGBG11FGFBD//@@FHFC--CD<
@M02034:409:000000000-BFKT7:1:1112:14355:8385 1:N:0:26
AAAGTCGAGGTGCCTAAAGTGGCAACCCAGACTTAGAGTGGTGTTGGGGTTGTAGCAGTTGCAGTGTCCGCATGGTGTTCGAACTTAAATATGGAACTAACCTTTGCAATTTTCGCTGTCTCTTATACACATCTCCGAGCCCACGAGACC
+
AABBADAABDBCGGGGGGGFFGGHHGGEFHHGHGHH5FFF2BABAEFEEEGGFHH553DD5D33B35DDEEEF1B5@BEGG1BBG4BFFHHHH3B@BGFFGF3DF3BFGHHHHHGGGEEFHHHHHHGHFHFHHHHFFFGGGGHGCGGGGC
@M02034:409:000000000-BFKT7:1:1112:26502:8392 1:N:0:26
GCTCTTAAAGAGGAGAAAGGTCATGCCTAATAGGAATGCTTCTAACTTTACTCAGTTCGTTCTCGTCGACAATGGCG
+
AABCCFFFFFFFGGGGGGGGGGHHHFGH54DG5GGFH3FHEGB55BFAF5FG55B5DE2EA2FHFAE0EA1AAGHH@
@M02034:409:000000000-BFKT7:1:1112:22395:8392 1:N:0:26
AAAGTCGAGGTGCCTAAAGTGGCCACCCAGACTCCTATGTCTGTTGGTGGTGTAGAGCTTCCTGTAGCCGCATGGCGTTCGTACTTAAATATGGAACTAACCATTCCAATTTTCGCTGTCTCTTATACACATCTCCGAGCCCACGAGACC
+
BBBBBFAADBBBGGGGGGGGGGGAGGHGGDHGHHHHHHHBFGHGHHEEGGEFAEHHFHHHHHHHHHHHHGGEGGHGG>EFGEGGHFHHHHHHHBB3GHHFGFFGFGHEHHHHHFGFGDFFGHHGHHHH4BGHHHHGGG?CCGGG?C/ECF
@M02034:409:000000000-BFKT7:1:1112:21329:8397 1:N:0:26
AAAGTCGAGGTGCCTAAAGTGGCAACCCAGACTTCGCAGCGTGTTGGTGGTGTAGAGC
+
BBBBBFBBADAAGGGGGGGGGGGFHHHGGH22BDHGGE2AEGEG1GAA11BAA3D555
@M02034:409:000000000-BFKT7:1:1112:20639:8403 1:N:0:26
AAAGTCGAGGTGCCTAAAGTGGCAACCCAGACTGAGGATTCTGTTGGTGGTGTAG
+
>1>>>F1>1>>>1FGGGGGG1BFFGGHGGHBFHH1FAGGHFHHHH1/AEEEBA1D
@M02034:409:000000000-BFKT7:1:1112:20832:8406 1:N:0:26
AAAGTCGAGGTGCCTAAAGTGGCAACCCAGACTGAGAAGAATGTTGGGGTTGTAGCGCTTGCTGTAGCCGCATGGCGTTCGTACTTAAATATGGAACTAACCATTCCAATTTTCGCTGTCTCTTATACACATCTCCGAGCCCACGAGACC
+
BCCCBFCCCCCCGGGGGGGGGGGHHHHGGHHGHHHH5DA333BDFGA22AEEEHH500BB1A5BB55DBEGEGAF1>BEFG1BFH4FGGHHHH3?FFHGHHH3BB4DEGHHHHHGGGGGGHHHHHHHHHHHHFFHFGGFGGGHGGGGGGE
@M02034:409:000000000-BFKT7:1:1112:8961:8412 1:N:0:26
ACAGTCGAGGTGCCTAAAGTGGCAACCCAGACTGGGATGCTGGTTGGTGGTGTAGAGCTTCCTGTATCCGCATGGCGTTCGTACTTCAATATGGAACTAACCATTCCAATTTTCGCTGTCTCTTATACACATCTCCGAGCCCACGAGACC
+
>1>1ADAA1>>ABGGGGGFGAAFBGGHGGH0FH1FE0BB0BFBGG/AEF/EFFHH21DFHHHGFFDAFHEGGEGHHGGGGGGHHHH1FFG2FGGHFFH1FGHDFGHFGHHHHHHEEFGGGHHHHHHGHHHGHGHGHGGGGGGGGGGGGG?
@M02034:409:000000000-BFKT7:1:1112:10239:8414 1:N:0:26
AAAGTCGAGGTGCCTAAAGTGGCAACCCAGACTAAGTGGTGTGTTGGGCTTGTAGAAGTTGCTGTGTC
+
BBCCBFAABCCCGGGGGGGGGGGHHHHGGHHGHB33D5B52ABFFH222BFE1AG555DB5D35D355
@M02034:409:000000000-BFKT7:1:1112:12213:8416 1:N:0:26
AAAGTCGAGGTGCCTAAAGTGGCAACCCAGACTGCTAAGCGTGTTGGTGGTGTAGAGCTTCCTGTAGCCGCATGGCGTTCGTACTTAAATATGGAACTAACCATTCCAATTTTCGCTGTCTCTTATACACATCTCCGAGCCCACGAGACC
+
ABBBCFCBCBABGGGGGGGGGGGHHHHGGCHFHF3DAAFC2BABGHHEABAFFGHHHHHHHHHHGHFHHGGEGGHHGGGGGGHHHFHHHHFHGE@GFHHHHHHHHHHHFGHHHHGGGGGHHHHHHHGHHHFHHHGHGC?CGAHGGGGGDF
@M02034:409:000000000-BFKT7:1:1112:24974:8442 1:N:0:26
AAAGTCGAGGTGCCTAAAGTGGCAACCCAGACTATTCTTATTGTTGGTGGTGTAGAGCTTCCTGTAGCCGCATGGCGTTCGTACTTAAATATGGAACTAACCATTCCAATTTTCGCTGTCTCTTATACACATCTCCGAGCCCACGAGACC
+
AAABBBAADBAACGGGGGGGGGGHHGHEFHGGHHHHHHHHHHHHHGHGGGEBFGH5FFHHHFHGHHHHHGFGGGHHGGGGGGFHHH4FGH@GHFGFFGECGHFBGHGFHHHHHHGGGGGGHFHHHHHHFHHHHHHHGGCCGFHFGGGGGF
@M02034:409:000000000-BFKT7:1:1112:24364:8450 1:N:0:26
AAAGTCGAGGTGCCTAAAGTGGCAACCCAGACTAAGAAGTATGTTGGTGGTGTAGAGCTTCCTGTAGCCGCATGGCGTTCGTACTTAAATATGGAACTAACCATTCCAATTTTCGCTGTCTCTTATACACATCTCCGAGCCCACGAGACC
+
ABBBAFBBBBAAFCFGCGFGGGGHHHHGGHHGHCFGHHHEFEHHHHCEFEEGHHHHHHGHHHGHHHHHHGGGGGHHGFGGGGHHHHGGFHGHHHHGHEFGFHHHFHHHGHHGHFGCGGEFHHGHGHHHEGEEGHFBDDGGGEGGGGCDDF
@M02034:409:000000000-BFKT7:1:1112:21357:8462 1:N:0:26
AAAGTCGAGGTGCCTAAAGTGGCAACCCAGACTCAGGTTGTTGTTGGTGGTGTAGAGCTTCCTGTAGCCGCATGGCGTTCGTACTTAAATATGGAACTAACCATTCCAATTTTCGCTGTCTCTTATACACATCTCCGAGCCCACGAGACC
+
A?AB>DAAD>AAGGG5BFGGAFFEGA4BAAGFGHCFHDBBBBFBAB2AAEBFABDBGFGBHEGEBFDDBEE>EEFEEEFGGEGF?@4@BBFBFDFFGG@B?BFBBB?FBFHHHHGGGG/FGHHGBGFHBGFHFGFGGCCGFGHGGFCGDE
@M02034:409:000000000-BFKT7:1:1112:26458:8483 1:N:0:26
GCTCTTAAAGAGGAGAAAGGTCATGCCTAGTTCTTGTGCTTCTAACTTTACTCAGTTCGTTCTCGTCGACAATGGCGGAACTGGCGACGTGACTGTCGCCCCAAGCAACCTGTCTCTTATACACATCTCCGAGCCCACGAGACCGT
+
CCCCCFFFFFFFGGGGGGGGGGFHHHFHH4D56655ABFHHHHHHHHHHGHHHHHHHHGGHHGHGFGGGGEGHHHHGGEGGHHHHGEEGGGHGGHHHGGGGGGGHGHHHGHHHHHHHHHHHGGGHGHHHGGCGGGGHGGCGGG.-<
@M02034:409:000000000-BFKT7:1:1112:7776:8505 1:N:0:26
AAAGTCGAGGTGCCTAAAGTGGCAACCCAGACTAAGCAGAATGTTGGGTTTGTAGCACTTCCTGTATCCGCATGGCGTTCGTACGTCAATCTGGAACTAACCATTCCAATTTTCGCTGTCTCTTATACACATCTCCGAGCCCACGAGACC
+
A?AABFBBDDAAGGGGGGGGFGFGHHHGGH2FGHGHFG333DBFFDG2BFABFGHH53BG3B5FF5DFHG1EF1G1EEEGG1FH/BB?FH3FGFGFGH3FGH3BF4GHHHHHHHGFGGGHHHHHHHHHFHHGHHGHGGGGGGHGGGGGGE
@M02034:409:000000000-BFKT7:1:1112:10355:8527 1:N:0:26
AAAGTCGAGGTGCCTAAAGTGGCAACCCAGACTACGCC
+
CCCCCFBCBCBBGGGGGGGGGGGHHHHGGHHGHFB2AA
@M02034:409:000000000-BFKT7:1:1112:10411:8532 1:N:0:26
AAAGTCGAGGTGCCTAAAGTGGCAACCCAGACTCCGCCGCCGGTTGGGTTTGTAGCACTTCCTGTATCCGCATGGCGTTCGTACTTAAATATGGAACTAACCATTCCAATTTTCGCTGTCTCTTATACACATCTCCGAGCCCACGAGACC
+
>AAABFABDBAAGGGGGGGGGFGHGHHFFHABGFHE?F220AAEFGC?EFEBFFHH53BG3B3BB4@BGGFGF1F1EEEFG/BG/4BFGFFGHDBGHHGFGH3FG3FHHHHHHGGGGGGHHGHHHHGHFGHGHFGFD@C?CEHGGCCGG<
@M02034:409:000000000-BFKT7:1:1112:23999:8533 1:N:0:26
ACAGTCGAGGTGCCTAAAGTGGCAACCCAGACTTATAAGGTTGTTGGTGGTGTAGAGCTTCCTGTAGCCGCATGGCGTTCGTACTTAAATATGGAACTAACCATTCCAATTTTCGCTGTCTCTTATACACATCTCCGAGCCCACGAGACC
+
A3>AAFBAAD>AEGGGGGGG5FFFFHHGGG22GHFHGHHBGHHGH2FEGGEBGDGBGFGHFGHFGHEHHGGGGGHGEEEFFEFGHHGHHHDHHFBGHG3BFGGFFHHBGHHHFBEGGG/FGHGFDGHHFGHFHHHEFCGGCEEFGCCGGF
@M02034:409:000000000-BFKT7:1:1112:23404:8536 1:N:0:26
AAAGTCGAGGTGCCTAAAGTGGCAACCCAGACTATGCGGCTGGTTGGTGGTGTAGAGCTTCCTGTAGCCGCATGGCGTTCGTACTTAAATATGGAACTAACCATTCCAATTTTCGCTGTCTCTTATACACATCTCCGAGCCCACGAGACC
+
A3AAAFBB@BBBGGGGGGGGGGGHGHHGGHHGHF5GBA222EEHHGGGGGGFABG5ADEGEHHHHGBBGFGEEGHFGEEGGE2GHF4FHHBDFF3?GGHHE?FGDGE4FFFHF?E<EDCGGHHFDFGFHEHFHGH2C?/ACFEGD/CGCF
@M02034:409:000000000-BFKT7:1:1112:26266:8543 1:N:0:26
AAAGTCGAGGTGCCTAAAGTGGCAACCCAGACTATGTGGACGGTTGGTGGTGTAGAGCTTCCTGTAGCCGCATGGCGTTCGTACTTAAATATGGAACTAACCATTCCAATTTTCGCTGTCTCTTATACACATCTCCGAGCCCACGAGACC
+
BBBBBFBBBB?AFGGGFGGGGGGHHHHGEHHGHCHHFGHHHGGGGGGFGGEFFGHHGHHHHHHHHHGGHGGGGGHHGGGGGGEHHHGHHHHHHGEGBGHHHHEHFHHHHHEHGHFGGEBGHFHHHHGHFHGHFFDDDCCFGGHGGG?DDG
@M02034:409:000000000-BFKT7:1:1112:26743:8550 1:N:0:26
AAAGTCGAGGTGCCTAAAGTGGCAACCCAGACTAAGAAGAAGGTTGGTGGTGTAGAGCTTCCTGTAGCCGCATGGCGTTCGTACTTAAATATGGAACTAACCATTCCAATTTTCGCTGTCTCTTATACACATCTCCGAGCCCAC
+
A@AB>DA>DAA4FGFGF4GDFGEHHHHGEHFFHHHHH5F33BABBBEBAEEFEGHGFFHHBGFBF5DDBEE>F??E0EEFDB2?FFFF@GFFGE33FHEB3F3BB4?G4FFHHGE/EEE3GGFH4?GFFFEHGHF2E/<@GGEE
@M02034:409:000000000-BFKT7:1:1112:19768:8552 1:N:0:26
AAAGTCGAGGTGCCTAAAGTGGCAACCCAGACTAAGAATAAGGTTGGTGGTGTAGAGCTTCCTGTAGCCGCATGGCGTTCGTACTTAAATATGGAACTAACCATTCCAATTTTCGCTGTCCTTATACACATCTCCGAGCCCACGAGACCG
+
AABCAFBBCDBBGGGGGGGGGGGHHHGGGHHGHHHHHHHHGGGDFFEEAEEFGGHHHHHHHHHHHHHHHEGGGGHHGGGGGGHHHGGHHHHHHHHGFHFFGGFHHHGHHHHHHGGGGGGHHHHHHHHHGHHHHHHDDGGGGHGGGCDFGG
@M02034:409:000000000-BFKT7:1:1112:19786:8557 1:N:0:26
AAAGTCGAGGTGCCTAAAGTGGCAACCCAGACTAAGCATGGTTTTGGGTTTGTAGCAGTTGCAGTGTCCGCATGGTGTTCGAACGAA
+
BBBBBFBBBBBBGGGGGGGGGGGHHHHGGHHGHFEAGHH32B5BBG2E2FEEFFGG53DA5D33B3B5ABEFG1?551BDE1BB/1B
@M02034:409:000000000-BFKT7:1:1112:17373:8558 1:N:0:26
AAAGTCGAGGTGCCTAAAGTGGCAACCCAACTGAGCGGG
+
A?AB>DAADAAAGGGGGGGGGGGHHHGEF22FBGFFEG?
@M02034:409:000000000-BFKT7:1:1112:20451:8562 1:N:0:26
AAAGTCGAGGTGCCTAAAGTGGCAACCCAGACT
+
BBBBBFAADBBBGGGGGGGGGGGHGHHGGHHGH
@M02034:409:000000000-BFKT7:1:1112:21398:8566 1:N:0:26
AAAGTCGAGGTGCCTAAAGTGGCAACCCAGACTAAGGTTCCTGTTGGTGGTGTAGAGCTTCCTGTAGCCGCATGGCGTTCGTACTTAAATATGGAACTAACCATTCCAATTTTCGCTGTCTCTTATACACATCTCCGAGCCCACGAGACC
+
BB?ABFBBBBAAFGGGGGGGGGGHCHHGGHGGHGCFH5BFGHHHHHHGGGFFGHH55GHHHHHHHHHGHGGGGGHHGEGGGDHHHHHHHHFHHHGHHHHHHHHHHHHHBGHHHHGGGGGGHHHHHGGHFHHHHHHHGGCFGGGGGGGGGF
@M02034:409:000000000-BFKT7:1:1112:4737:8571 1:N:0:26
AAAGTCGAGGTGCCTAAAGTGGCAACCCAGACTAATAATCAGGTTGGTGGTGTAGAGCTTCCTGTAGCCGCATGGCGTTCGTACTTAAATATGGAACTAACCATTCCAATTTTCGCTGTCTCTTATACACATCTCCGAGCCCAC
+
BBB@ADAADDAAGGGEGGGGGFGFGDHGFFGFGF3B5DFBDBGFEFEEAEFFB3AFFFGHBCGB55GEF1A>BEEG0BEEDFGHBB@33BF@F33@FGEF3B3BF4EF4BFGH4E/EEEHHHGHDF4G3GEHHHGFD?/</C/F
@M02034:409:000000000-BFKT7:1:1112:18519:8592 1:N:0:26
AAAGTCGAGGTGCCTAAAGTGGCAACCCAGACTCCGAAGCCTGTTGGTGGTGTAGAGCTTCCTGTAGCCGCATGGCGTTCGTACTTAAATATGGAACTAACCATTCCAATTTTCGCTGTCTCTTATACACATCTCCGAGCCCACGAGACC
+
BBBBBFBBDDAAGGGGGGGGFDFHHHHGGHHGHHHGEGGGHGHHHDGEGEGBFGH5AFGHHHHHHH5FFGGGGGHHGEGGGFHHHHEFHH4GGHFGFHDGHHHHHHHHHHGHHGGGGGFHHGHHHHHGHHHHHHHFG?DCGGHGGGGGGG
@M02034:409:000000000-BFKT7:1:1112:17236:8596 1:N:0:26
AAAGTCGAGGTGCCTAAAGTGGCAACCCAGACTTGGAGTACGGTTGGTGGTGTAGAGCTTCCTGTAGCCGCATGGCGTTCGTACTTAAATATGGAACTAACCATTCCAATTTTCGCTGTCTCTTATACACATCTCCGAGCCCACGAGACC
+
CBCCCFBCCDABGGGGGGGGGGGHHHHGGHHGHHHHHHHHHGGHGGGEFAEGHHHG5FGHBHFGHGHHHEGEGGHHGGGGGEGHHHHHHHHHHFDFGHFHHHFGHFFHHHHHHHGFGGGFHHHHGHHHFFHHHHGHGGGGGGHGGGCGGF
@M02034:409:000000000-BFKT7:1:1112:6465:8602 1:N:0:26
AAAGTCGAGGTGCCTAAAGTGGCAACCCAGACTTTTCATGGTGTTTGTTT
+
AA@AA3>A@DAAFGFGGGGGGE0BFFFFFHHGHHFGDB221B1BBFE00B
@M02034:409:000000000-BFKT7:1:1112:20090:8607 1:N:0:26
AAAGTCGAGGTGCCTAAAGTGGCAACCCAGACTAGGAGTTCTGTTGGTGGTGTAGAGCTTCCTGTAGCCGCATGGCGTTCGTACTTAAATATGGAACTAACCATTCCAATTTTCGCTGTCTCTTATACACATCTCCG
+
A1AA>DA1>1>>BGGG1FGEBGCGGEBEBFGFHH1GGHHHHDDB2BAAAEEBAA1DFAFGEGFBF2ADBEE/B>FE>ECF/EFHBB@11BBBFBBFCG@1B>BBBB>FFF1GBFEA<<?FBGGHHGHH2BDHGHF1C
@M02034:409:000000000-BFKT7:1:1112:11488:8611 1:N:0:26
AAAGTCGAGGTGCCTAAAGTGGCAACCCAGACTAAGCGGAGGGTTGGGGTTGTAGCACTTGCTGTGTCCGCATGGCGTTCGTACTTAAATATGGAACTAACCATTGCAATTTTCGCTGTCTCTTATACACATCTCCGAGCCCACGAGACC
+
A3AABFBCCCAAGGGGGGGGGGGHHHHGGHEGHHHHBEF22AEEGAE?AFEEEHHH53BG3D5BD3BBFEFGG1G1>?EGG/BGF4?BGHFHH3BEGHFGGH3BG4BFGHHHHHGGGGGHHHHHGHHHHFHHHHHHGGGGGGGFGFGGGE
@M02034:409:000000000-BFKT7:1:1112:21113:8614 1:N:0:26
AAAGTCGAGGTGCCTAAAGTGGCAACCCAGACTCCGGGTACTGTTGGTGGTGTAGAGCTTCCTGTAGCCGCATGGCGTTCGTACTTAAATATGGAACTAACCATTCCAATTTTCGCTGTCTCTTATACACATCTCCGAGCCCACGAGACC
+
AAAAAFBADDAAGGGGGGGGBGGHCHHGGHFGHGFGGGEEGHHGFHGGGGFGGFGHGHHHHHHGFGFHHEGEEGHHGEGGGGFFHFHHHH4FGG3BFHDFBGHGHFGEEGGHHFGEEEEFGGFFDH3BGFHHHGHDD@CD@<CFFG/?DF
@M02034:409:000000000-BFKT7:1:1112:20100:8622 1:N:0:26
AAAGTCGAGGTGCCTAAAGTGGCAACCCAGACTAGGAGTTCTGTTGGTGGTGTAGAGCTTCCTGTAGCCGCATGGCGTTCGTACTTAAATCTGGAACTAACCATTCCAATTTTCGCTGTCTCTTATACACATCTCCGAGCCCACGAGACC
+
A3A?ADAA>A>>BFGGGGGG5FFGHHHEFHFFHHHH3FBFGHFHHGHGGGEBFGH5DGHHHHHFGH5FHGEEGGHHGEGGGFHHGHBEHH4FGFFHHG3@FGFFGHHHHHHHHHGGGGGHGGHHHHHHGHHHHHHHGGGGGGHGGGGGGF
@M02034:409:000000000-BFKT7:1:1112:18344:8623 1:N:0:26
AAAGTCGAGGTGCCTAAAGTGGCAACCCAGACTCAGGGTCGTGTTGGTGGTGTAGAGCTTCCTGTAGCCGCATGGCGTTCGTACTTAAATATGGAACTAACCATTCCAATTTTCGCTGTCTCTTATACACATCTCCGAGCCCACGAGACC
+
CCCCCFCCCCABGGGGGGGGGGGHHHHGGHHGHFC3AAFF2AEHHHHGGGGFHHHDGHHHHHHHHHFHHGGGGGHHGGGGGGHHHHGHHHFHHHHHHHHHHHHHHHHHHHHHHHGGGGGHHHHHHHGHFGHFGHGHGGGGGGHGGGGGGF
@M02034:409:000000000-BFKT7:1:1112:6465:8626 1:N:0:26
AAAGTCGAGGTGCCTAAAGTGGCAACCCAGACTTTTCATCATGTTGGTGGTGTAGAGCTTCCTGTAGCCGCATGGCTTTCGTACTTAACTATGGAACTACCCATTCCAATTTTCGCT
+
>3AA>BA3>>>4BEGFC4FE5BBBGFBEABFFFFHHGFGHDDFDDAA2AEEAABFDF5BAABB5BDBABEEAB1BFBHBEEC?GBBBF3BBBFC@3BG332B3BBBBBGFGBF4E/E
@M02034:409:000000000-BFKT7:1:1112:11090:8678 1:N:0:26
AAAGTCGAGGTGCCTAAAGTGGCAACCCAGACTAGGATTATTGTGGTTGGGTAGAACTTCCTGTATGCGCATGGCGTTCGTCCTTCAATATGGCACTAACCATTCCAATTTTCGCTGTCTCTTATACACATCTCCGAGCCCACGAGACCG
+
CCCCCFCCCBABGGGGGGGGGGGHHHHGGHHGHHHHHHHHHHHHHGBAEEFGHGG53DFFHHHGDB5DBEEGGHGEBEFGFEFFFHHHHH4BFFFFHGGHHHHHHHGFHHHHHGFGGFGFHHHHHHHHGGHHHHHGGGGGFEGGGGGGGG
@M02034:409:000000000-BFKT7:1:1112:26776:8690 1:N:0:26
AAAGTCGGAGGTGCCTAAAGTGGCAACCCAGACTCCGCCGACTGTTGGTGGTGTAGAGCTTCCTGTAGCCGCATGGCGTTCGTACTTAAATATGGAACTAACCATTCCAATTTTCGCTGTCTCTTATACACATCTCCGAGCCCACGAGAC
+
AABBBFBBDBBBGGGGGGGGGGHGGHHHGGHHGHHHGGGGGGGEGHHHGGGFFHHHFHHHHHHHHHHHGFEEEGEHGEGGGFFHHHHFHFGHHGHFGFHHGGHHHHHHHGGHHHFDADGGHHHHHHHHDGHHHHHHHGGG?DGGGGGGGE
@M02034:409:000000000-BFKT7:1:1112:27851:8707 1:N:0:26
AAAGTCGAGGTGCCTAAAGTGGCAACCCAGACTGGTTTGAGGGTTGGTGGTGTAGAGCTTCCTGTAGCCGCATGGCGTTCGTACTTAAATATGGAACTAACCATTCCAATTTTCGCTGTCTCTTATACACATCTCCGAGCCCACGAGACC
+
CCCCCFCCCCAAFGGGGGGGGGGHHHHGDGGGHHHGFHGHFGGGGGGEFGEFGHHHHHHHHHHFGGHHHGGGFGHHGFFGGFHHHHHGHHHHHHFHHHHHHHFHHHGHHHHHHHGGGGGHHHHHHHHHGHGHHHGHGGGGGGHGGGGGFG
@M02034:409:000000000-BFKT7:1:1112:13894:8714 1:N:0:26
ACAGTCGAGGTGCCTAAAGTGGCAACCCAGACTATTCAGCAGGTTGGTGGTGTAGCGCTTCCTGTATCCGCATGGCGTTCGTACTTCAATCTGGAACTCACCATTCCAATTTTCGCTGTCTCTTATACACATCTCCGAGCCCACGAGACC
+
A1AAAB1>1>1>1BGGGGGG11BB1BGAFH0BGHHHAGBFHFCHGBEGGGGBBGH2/AFFGHHFGH2DGEFEGGHHGGGGGGHH?G1FGHFHHGFFHH>FGHHFGGHHHHHHHHGGGGGGHGHHGHHHFHFHFHHGCCGGGGHGGGGGGF
@M02034:409:000000000-BFKT7:1:1112:20440:8716 1:N:0:26
AAAGTCGAGGTGCCTAAAGTGGCAACCCAGACTGCGCCGCCTGTTGGTGGTGTAGAGCTTCCTGTAGCCGCATGGCGTTCGTACTTAAATATGGAACTAACCATTCCAATTTTCGCTGTCTCTTATACACATCTCCGAGCCCACGAGACC
+
AAAABDAAADAAFFGGGGGGGGFC4FGEFHHGHHHGGEFCAEFGHHHEFF1BBEGGHBGHHCGDFGHEHG@EFGHFEEEEFE2EGDFBHFHHHB?GHHHHGCHFFHGFHHHHHHGFGGGHHHHHFHHHGHHHHHHHGGGGCGHGGGGD?F
@M02034:409:000000000-BFKT7:1:1112:23850:8718 1:N:0:26
AAAGTCGAGGTGCCTAAAGTGGCAACCCAGACTACGTATACTGTTGGGGTTGTAGAAGTTGCTGTACCCGCATGGCGTTCG
+
CCCCCFBCCCABGGGGGGGGGGGHHHHGGHGGFHFE2A535DDGGHA221EAB5F555AA5D3BD55ABAE0E>?1>?>FA
@M02034:409:000000000-BFKT7:1:1112:22671:8719 1:N:0:26
AAAGTCGAGGTGCCTAAAGTGGCAACCCAGACTGTTTCGTGGGTTGGTGTTGTAGAGCTTCCTGTAGCCGCATGGCGTTCGTACTTAAATATGGAACTAACCATTCCAATTTTCGCTGTCTCTTATACACATCTCCGAGCCCACGAGACC
+
BBBBBFBBBBABGGGGGGGGGGGHHHHGGHHGHHHHHHC2F2EEFGC1A1BBFBG555BF5F5GGD5AFEGCGEG1EBFGG>BGFDHHHHHHHB??GHHHGF3BFFGFHHHHHHGGGGFHHHHGFGHDGHHHHHFHG?CFGEHGC?DFGF
@M02034:409:000000000-BFKT7:1:1112:20342:8734 1:N:0:26
AAAGTCGAGGTGCCTAAAGTGGCAACCCAGACTCTGGGGAGGGTTGG
+
AAAAAF?ADDAAFGGFGGGG1BFCFHHGFHABGGGFGF0AA/EEG?E
@M02034:409:000000000-BFKT7:1:1112:25710:8742 1:N:0:26
AAAGTCGAGGTGCCTAAAGTGGCAACCCAGACTCCGAATCAGGTTGGTGGTGTAGAGCTTCCTGTAGCCGCATGGCGTTCGTACTTAAATATGGAACTAACCATTCCAATTTTCGCTGTCTCTT
+
CCCCCFCCCCBAGGGGGGGGGGGHHHHGGHHGHF3EA2FEBBGG3FAE1EFE13D5DD335BGGABA53AE0EBF1EE@FE?21?BF33BGB4F33B?GH303B34D44D3F44<?EE/B4?FB
@M02034:409:000000000-BFKT7:1:1112:13351:8758 1:N:0:26
AAAGTCGAGGTGCCTAAAGTGGCAACCCAGACTCGACTTATGGTGGTTGGGTAGAACTTCCTGTATGCGCATGGCGTTCGTCCTTCAATATGGCACTAACCATTCCAATTTTCGCTGTCTCTTATACACATCTCCGAGCCCACGAGACCG
+
AAABAFA>>>>>FCFGADFGGGABGA4B2BAAEGF22B2DDFGHFA22BEEFDFF53D55BFGFGA55EE0EDHBEBE1E?>AEGEFGF44BB1BBGFGFHF3BB?B?FGHHGGEGGGGHHFGDGF3FBFFCDF2EFC@</F/DC/CDC>
@M02034:409:000000000-BFKT7:1:1112:20651:8784 1:N:0:26
AAAGTCGAGGTGCCTAAAGTGGCAACCCAGACTTGGGGGCGGGTTGGTGGTGTAGAGCTTCCTGTAGCCGCATGGCGTTCGTACTTAAATATGGAACTAACCATTCCAATTTTCGCTGTCTCTTATACACATCTCCGAGCCCACGAGACC
+
A?AB>DBAD>>AGGGG4EGFBFBFGBBEAGHFHHGGCC22A0>>?>>>?E?F?BGBGFDE?GGFFDBBFEE<ECHHFGGGGGHH?@>????@GB?BFH1??FD???<FHHHHHHGGGGGGHGFHGHFGDHHHHHHGD?DDGGHGGGGGGF
@M02034:409:000000000-BFKT7:1:1112:21057:8787 1:N:0:26
AAAGTCGAGGTGCCTAAAGTGGCAACCCAGACTTATAAGTGGGTTGGTGGTGTAGAGCTTCCTGTAGCCGCATGGCGTTCGTACTTAAATATGGAACTAACCATTCCAATTTTCGCTGTCTCTTATACACATCTCCGAGCCCACGAGACC
+
A?AC>DA>DAABGGGGGGGGBGFGHHFFEGHGHHHHFEG5DGFBFEEBAFEFFGHHHHFHHHHGGGFDGGE>EGHGGGGGGFHGFBDBBGGGHHGFFH3BFCDBBD?GBGHGHFGGGGGGGGHHGHHHEHGHFHFGGGCCGGHGGCGDGE
@M02034:409:000000000-BFKT7:1:1112:9013:8790 1:N:0:26
AAAGTCGAGGTGCCTAAAGTGGCAACCCAGACTCCGCCTGGTTTTGGGTTTGTAGCAGTTGCTGTGTCCGCATGGCGTTCGAACTTAAATATGAAACTAACCATTCCAATTTTCGCTGTCTCTTATACACATCTCCGAGCCCACGAGACC
+
AAAABFBBBBAAGGGGGGGGGGGHHHHGGHHGHH3EEF222B3BBG0BBFFEGHHH53DD5D3AD3DDFE>EE1B1>BEFF1BB?4BBGHFHH4BBGHGHHG33F4BEHHHHHH<FG/EFHHHHHHHHDGBGFHFHGGGGGGGGG?CGGE
@M02034:409:000000000-BFKT7:1:1112:5428:8798 1:N:0:26
AAAGTCGAGGTGCCTAAAGTGGCAACCCAGACTTTTATGTTGGTTGTGTTTGTAGCAGTTGCTTTATCCGCATGGCGTTCGTACTTAAATATGAAACTAACCTTTCCAATTTTCGC
+
AABBAF3ADDAAGGCFFGGEFGFBE4FGGHDGHHHF5DD5DGHEHF2BAAFGGHF553AD5A35D55DDBAEF1F10>ECE1BB14BBBGGEG4BBFDFFHH3BB3BBGHHHEH/?
@M02034:409:000000000-BFKT7:1:1112:11245:8809 1:N:0:26
AAAGTCGAGGTGCCTAAAGTGGCAACCCAGACTTGGAGTATGGTTGGTGGTGTAGAGCTTCCTGTAGCCGCATGGCGTTCGTACTTAAATATGGAACTAACCATTCCAATTTTCGCTGTCTCTTATACACATCTCCGAGCCCACGAGACC
+
B?ABCFCCBCAAGFGGGGGGGFFHHHHGGHFFH53B3FBGGHFHHEGGGEEFHHH5FHHHHHHHHH5GHGEGFGHHGGGGGGHHHH4GHH4GHHHFFH3FGHHGGHHHHHHHHHGGGGGHHHHHHHGHGHHHHHGHGFGGGGGGGDGGG?
@M02034:409:000000000-BFKT7:1:1112:14880:8828 1:N:0:26
AAAGTCGAGGTGCCTAAAGTGGCAACCCAGACTAAGCAGGGGGTTGGTGGTGTAGAGCTTCCTGTAGCCGCATGGCGTTCGTACTTAAATATGGAACTAACCATTCCAATTTTCGCTGTCTCTTATACACATCTCCGAGCCCACGAGACC
+
CBCCBFBCCCBBGGGGGGGGGGGHHHHGGHGGHHHH3FG22AAAEGEAFEFFGHHDEHHHHHHHHB@FFGGGGGHHGEGGGFHHHHHHGG4GGHFGGHHHHHHHGHHHHHHHHHGGGGFEHHHHGGHHFHFHGGGHGCGGFGHGGGGGGE
@M02034:409:000000000-BFKT7:1:1112:25037:8828 1:N:0:26
AAAGTCGAGGTGCCTAAAGTGGCAACCCAGACTCCTTTTCCTGTTGGTGGTGCTGAGCTTCCTGTAGC
+
ABBCCFCCCBACGGGGGGGGGGGHHHHGGHDGH3GHB5BG3FBH5GAE2EG133D5AB535FBB5555
@M02034:409:000000000-BFKT7:1:1112:19841:8830 1:N:0:26
AAAGTCGAGGTGCCTAAAGTGGCAACCCAGACTTTGCGTCTGGTTGGTGGTGTAGAGCTTCCTGTAGCCGCATGGCGTTCGTACTTAAATATGGAACTAACCATTCCAATTTTCGCTGTCTCTTATACACATCTCCGAGCCCACGAGACC
+
CCCCCFCBCCAAGGGGGGGGGGGHHHHGGHHGHHHHHGEGGGHHHGGGGGEFGGH5FHHHHHHFGHFHHGGGGGHHGGGGGGHHHHEHHH4FGFHFHHGFHHGHHHGHHHHHHHGGGGGHHHHHGHGHFHHHGHGHGGGGGGHGGGGGGG
@M02034:409:000000000-BFKT7:1:1112:10898:8837 1:N:0:26
AAAGTCGAGGTGCCTAAAGTGGCAACCCAGACTAAGCAGCGTGTTGGGGTTGTAGCAGTTGCTGTGTCCGCATGGTGTTCGAACTTAAATATGGAACTAACCATTGCAATTTTCGCTGTCTCTTATACACATCTCCGAGCCCACGAGACC
+
CCCCCFCCCCABGGGGGGGGGGGHHHHGGH2BFHHHGHH22ABBGHHG0EGEEFHH53DD5D3BD35DBEFFG1B3@BEGE1BFF4BGFF4EF33@FGHGFG3BF4B?EHHHHDEEFGEHHHHHFHHHFGGFHHHGG@GGGGHGGGGGGF
@M02034:409:000000000-BFKT7:1:1112:18575:8866 1:N:0:26
AAAGTCGAGGTGCCTAAAGTGGCAACCCAGACTCAGAATCATGTTGGTGGTGTAGAGCTTCCTGTAGCCGCATGGCGTTCGTACTTAAATATGGAACTAACCATTCCAATTTTCGCTGTCTCTTATACACATCTCCGAGCCCACGAGACC
+
A?BCAFA>A>AAGGGGGGGFBGFFHBFFFHGFGGHHHHFGFFFDDDGBAFEFFFHHGGGHFGHAFDEBBEEAEEGH@EGGGEFHBB@BBGEBFG@BGH3BBBDBDBFDFGHHHGEEEGGHHHHHHHHHFFFHHHHHGCCFFGHEFCCG?C
@M02034:409:000000000-BFKT7:1:1112:14122:8867 1:N:0:26
ACAGTCGAGGTGCCTAAAGTGGCAACCCAGACTCCTGTTCTGGTTGGTGGTGTAGAGCTTCCTGTATCCGCATGGCGTTCGTACTTCAATCTGGAACTAACCATTCCAATTTTCGCTGTCTCTTATACACATCTCCGAGCCCACGAGACC
+
33AAAF>>>A>ABFGGGGGG5BFGBGHEFGFFHHHHHHEGG5BGGEEEC1ABFGH55BFGHGHFGH5FGGFEGGHHGAGGGGFGBGBGHH3FHFDHHH3BGHH?FHHHHHHHHHGGGGGHHHHHGHHHHHHHGHHFFCGGDGHGGGGGGF
@M02034:409:000000000-BFKT7:1:1112:20681:8880 1:N:0:26
AAAGTCGAGGTGCCTAAAGTGGCAACCCAGACTACTAAGTGGGTTTGTGGTGTAGAGCTTCCTGTAGCCGCATGGCGTTCGTACTTAAATATGGAACTAACCATTCCAATTTTCGCTGTCTCTTATACACATCTCCGAGCCCACGAGACC
+
BBBBBFBBBBBBGGGGGGGGGGGHHHHGGHHGHHHH5F35DFGGG2AGF1BFGHH55ABG5GDGH55DFFGGGGHFGGGGGAGHHHFHHHDGHEFHHHHHGH3GHFHHHGHHHGGGGGGGHHHHHHFFDGHHHHHFFGGCGGHGGFG?EF
@M02034:409:000000000-BFKT7:1:1112:16698:8885 1:N:0:26
AAAGTCGAGGTGCCTAAAGTGGCAACCCAGACTCAGCATCATGTTGGTGGTGTAGCGCTTCCTGTAGCCGCATGGCGTTCGTACTTCAATATGGAACTAACCATTCAATTTTCGCTGTCTCTTAACACATCTCCGAGCCCACGAGACCGT
+
A3AAAFAA>DABGGGGGGGGGGGHHHHGGGAFHGHHHH5EGHBGHAGFG2ABGHH5AEFDGHHHHF5FGEEFGGHHGGGGGGHHHH4BEG4FGHFHHHGHHGHHFHFHGHHHHGEGGEGHHHHHGGFHEGHHGHGG?FCAHGG?CGGGGF
@M02034:409:000000000-BFKT7:1:1112:20988:8892 1:N:0:26
AAAGTCGAGGTGCCTAAAGTGGCAACCCAGACTGAGAGGACGGTTGGTGGTGTAGAGCTTCCTGTAGCCGCATGGCGTTCGTACTTAAATATGGAACTAACCATTCCAATTTTCGCTGTCTCTTATACACATTCCGAGCCCACGAGACCG
+
BBBBBFBAAD>ACGGGGGGFGBFHFHHFFHGGHHHHFHGFHGGGGGGEFGBFGFHHHHHHHHHFGGFHHGGEGGHHGEEGGGHHHHHFHHHHGGFGGHHHHHEHFFHGGGHHHGGEGGFGFFGHGHFHFFHHHHHHGGFGCGGFCGDGGG
@M02034:409:000000000-BFKT7:1:1112:25732:8894 1:N:0:26
AAAGTCGAGGTGCCTAAAGTGGCAACCCAGACTGGGTGGGGGGTTGGTGGTGTAGAGCTTCCTGTAGCCGCATGGCGTTCGTACTTAAATATGGAACTAACCATTCCAATTTTCGCTGTCTCTTATACACATCTCCGAGCCCACGAGACC
+
A?BB>FBBCDABGGGGGGGGFGFHHHHGGHHGHHHHBEEEGGG<BB>/?DBFHHGFHHHHHHGHHHGFGGGGGGHHGGGGGFHHGGFHHHGHHHFGFF0CCGHCCGGFHHHHGGGDDGGFGFGGGGFFFFGGGGFFFGBFFFEFFFFFFA
@M02034:409:000000000-BFKT7:1:1112:16681:8895 1:N:0:26
AAAGTCGAGGTGCCTAAAGTGGCAACCCAGACTCAGCAGCATGTTGGTGGTGTAGAGCTTCCTGTAGCCGCATGGCGTTCGTACTTAAATATGGAACTAACCATTCCAATTTTCGCTGTCTCTTATACACATCTCCGAGCCCACGAGACC
+
CCCCCFBCBCAAGGGGGGGGGGGHHHHGGHHGHHHHHHHHHHHHHHHGGGGFHHH5FHHHHHHGHHGHHGGGGGHHGGGGGGHHHHGFHHBHHHHHHHBGHHHHHHHHHGHHHGFEGFGFHGHHHFGHGFHHHHGGGGGGGGHGGFGGGF
@M02034:409:000000000-BFKT7:1:1112:14095:8904 1:N:0:26
AAAGTCGAGGTGCCTAAAGTGGCAACCCAGACTACGTTTGCTTTTGGGTTTGTAGCAGTTGCTGTGTCCGCATGGTGTTCGTACGTA
+
>3AAAFBBDDAABFGGGGGGFABFFGHEFHFFH3F2BAB25D553BA22BEAB5G553DA5A3AD3A551A0E115@??DE12?>BB
@M02034:409:000000000-BFKT7:1:1112:22279:8909 1:N:0:26
AAAGTCGAGGTGCCTAAAGTGGCAACCCAGACTGTTAAGAATGTTGGTGGTGTAGAGCTTCCTGTAGCCGCATGGCGTTCGTACTTAAATATGGAACTAACCATTCCAATTTTCGCTGTCTCTTATACACATCTCCGAGCCCACGAGACC
+
A3AAAB3>AA2>BFGGGGGGDFFGHHH2FGFFHHHH5GHHHHHHHEGGGGEBFGH5BHHHHHHFGH5GHGAEEGHHGEGGGEHHHH4BGH4FGFGHFH3FGHFBGHHGHHHHHHGGGGGGHHHHHHHHFHHHHHHHGGGGGGHGGGGGGF
@M02034:409:000000000-BFKT7:1:1112:16706:8911 1:N:0:26
AAAGTCGAGGTGCCTAAAGTGGCAACCCAGACTGTTTCTTCTGTTGGTGGTGTAGAGCTTCCTGTAGCCGCATGGCGTTCGTACTTAAATATGGAACTAACCATTCCAATTTTCGCTGTCTCTTATACACATCCC
+
BCCCAFBCCAAAGGGGGGGGGGGHHHGFGHHGHB3D5AA55DGGHHHEFEEGHHHHHHHHHHHHHHHHHGGAEEHHGGGGGGHHHGGHHGHHHFFFHHFBFGHGHHHFHGHHHHE/EGEEGFFHGGHHG?BGF2?
@M02034:409:000000000-BFKT7:1:1112:11586:8916 1:N:0:26
AAAGTCGAGGTGCCTAAAGTGGCAACCCAGACTTATCGGGGGGTTGGGGGTGTAGAGCTTCCTGTAGCCGCATGGCGTTCGTACTTAAATATGGAACTAACCATTCCAATTTTCGCTGTCTCTTATACACATCTCCGAGCCCACGAGACC
+
BBCCAFBADBCCGGGGGGGGGGGHHHHFFFHGHHFG5BA22AB>BFG/</ACCHHFD<GG1FD<=0=DFCF<DDG.-CDGD:;GEBFFFFGFF009BFFF/99;F0;BFGFGGFBCFGEFFFFFF/FFFFFFFFFFFAFFFFFF;-9ADE
@M02034:409:000000000-BFKT7:1:1112:10702:8918 1:N:0:26
AAAGTCGAGGTGCCTAAAGTGGCAACCCAGCCTGCGTTTCCTGTTGGTGTTGTAGCGCTTCCTGTATCCGCATGGCGTTCGTACTTAAATATGGAACTAACCATTCCAATTTTCGCTGTCTCTTATACACATCTCCGAGCCCACGAGACC
+
CABCCFBBBCAAGGGGGGGGGGGHHHHGGHFFHHHGFGF35DGHHHH1FAEFGHH500FE1B5FF55DFEFFG?GCFEGGG1FHHBFGHH4GGHFFFHFFGHDGHBGFHHHHHHGGGGGGHHHHGHHHFHHHHHFFGGGGGGHGGGCGGF
@M02034:409:000000000-BFKT7:1:1112:11591:8932 1:N:0:26
AAAGTCGAGGTGCCTAAAGTGGCAACCCAGACTTATAGGTTGGTTGGTGGTGTAGAGCTTCCTGTAGCCGCATGGCGTTCGTACTTAAATATGGAACTAACCATTCCAATTTTCGCTGTCTCTTATACACATCTCCGAGCCCACGAGACC
+
CCCCCFCCCCCCGGGGGGGGGGGHHHHGGHHGHHGFEFG5DBEEHGGGFGEGHHHGHHHHHHHHHHHHHGGEGGHHGGGGGGHHHHHHGHGHHHHHGHHHHHHHHHHHFHHHHHGGGGGHHGHHHHFHGHGHHHGGECCCGGHGGGGGGG
@M02034:409:000000000-BFKT7:1:1112:11612:8935 1:N:0:26
ACAGTCGAGGTGCCTAAAGTGGCAACCCAGACTTAGCATATTGTTGGTTTTGTAGCTCTTCCTGTATCCGCATGGCGTTCGTACTTCAATCTGGAACTCACCATTCCAATTTTCGCTGTCTCTTATACACATCTCCGAGCCCACGAGACC
+
A1>AABA>1>>>BBFGGFGG1EFFFGH0BFFFHHGH1F21B2BDF0F//BABFGHH2DFG1F1GH2DFGGBEECHFGGGGGAFG/BBFGH1FHFGGHH@FHHB1BBFGHHHHHHGGGGGHHHHHHHHHGHFHHHHGGCGGGGHGGGGGGF
@M02034:409:000000000-BFKT7:1:1112:12662:8939 1:N:0:26
AAAGTCGAGGTGCCTAAAGTGGCAACCCAGACTAGTGGTGGTGTTTATCTTCCTGTAGCCGCATTGC
+
BBBBBFABDBABGGGFAGGGGFFFGGHGGHDFH33A52DFEGGH?25DEGH555B5AA531AAA1A5
@M02034:409:000000000-BFKT7:1:1112:14641:8955 1:N:0:26
AAAGTCGAGGTGCCTAAAGTGGCAACCCAGACTCCGACGCCTGTTGGTGGTGTAGAGCTTCCTGTAGCCGCATGGCGTTCGTACTTAAATATGGAACTAACCATTCCAATTTTCGCTGTCTCTTATACACATCTCCGAGCCCACGAGACC
+
BBBBBFBBBBAAGGGGGGGGGGGHHHHGDHHGHHHF?EGFGHHHHGGGGGEFHFHGFHHHHHHHHHGHHEE>EGHHGGGGFFHHHHHHGHHHHHHHHHHGHHHHHHGHHHHHHHGGGGGHHHHHHHGHDGFHBDDHGFC?GGGGGCCGGF
@M02034:409:000000000-BFKT7:1:1112:7185:8964 1:N:0:26
AAAGTCGAGGTGCCTAAAGTGGCAACCCAGACTAAGAGTAATGTTGGTGGTGTAGAGCTTCCTGTAGCCGCATGGCGTTCGTACTTAAATATGGAACTAACCATTCCAATTTTCGCTGTCTCTTATACACATCTCCGAGCCCACGAGACC
+
AAAAAD1ADDAACGFGGGGGGE0EEACEFGHGHHHFFGGGHCDFGFFAF?/BGFFHHEHHHBHGGEGDGEEEEEH0>BEFGE0GB@BFHFHHHHBGGHHHG01B12BBGGHHHGE/EEEBGGGFFGHFH1GFGGGBFC??BEHGCGG/AF
@M02034:409:000000000-BFKT7:1:1112:24495:8970 1:N:0:26
AAAGTCGAGGTGCCTAAAGTGGCAACCCAGACTAAGTATTATGTTGGTGGTGTAGAGCTTCCTGTAGCCGCATGGCGTTCGTACTTAAATATGGAACTAACCATTCCAATTTTCGCTGTCTCTTATACACATCTCCGAGCCCACGAGACC
+
A1AAADAADD>AGEGEA1BGGGCGHHCECHFFGHGHAGHHHHHHFEHEFGAABDF2DBEGHFHGDGADAEAEEGHGEE@FGGFGHHEFFFEHHFD1GHFCCGDHGFFFFGHHHHGGGGEGFFGGBG2FFFDHGFFGGGCGCFAFG@@FCA
@M02034:409:000000000-BFKT7:1:1112:11547:8980 1:N:0:26
AAAGTCGAGGTGCCTAAAGTGGCAACCCAGACTTGGTTGTTGGTTGGTGGTGTAGAGCTTCCTGTAGCCGCATGGCGTTCGTACTTAAATATGGAACTAACCATTCCAATTTTCGCTGTCTCTTATACACATCTCCGAGCCCACGAGACC
+
A?A@AFAADABBGGGFFFGGFGGHHHHGGHGGHH3FBFBBFGHAAEFEABEFBGFHFGHHGHHGGEGHFEF>EEFFEGGGGGGHGGHHFHHHHEFGGGEFCHHFHFDGHHGHHHEDFGGDHBGGFGGGDGFHHHGFDCC@CEEF?/<DGF
@M02034:409:000000000-BFKT7:1:1112:21900:8982 1:N:0:26
AAAGTCGAGGTGCCTAAAGTGGCAACCCAGACTCGGGAGGAGGTTGGTGGTGTAGAGCTTCCTGTAGCCGCATGGCGTTCGTACTTAAATATGGAACTAACCATTCCAATTTTCGCTGTCTCTTATACACATCTCCGAGCCCACGAGACC
+
CCCCCFCCCCCCGGGGGGGGGGGHHHHGGHHGHHGG2E2AEGGEGHGGGGFFGHHHHHHHHHHHHHGHHGGGGGHHGFGGGGGHHHGHHHHHHEGHHHHHHHHHHHHHGHHHHHGGGGGFHHHHHHHHHHHHGHHHDFGGGGHGGGCGGF
@M02034:409:000000000-BFKT7:1:1112:12179:8982 1:N:0:26
AAAGTCGAGGTGCCTAAAGTGGCAACCCAGACTGGGCAGTCGGTTGGTGGTGTAGAGCTTCCTGTAGCCGCATGGCGTTCGTACTTAAATATGGAACTAACCATTCCAATTTTCGCTGTCTCTTATACACATCTCCGAGCCCACGAGACC
+
CBCDCFCCDCBBGGGGGGGGGGGHGHHGGHHGHHGHAHGBGECEFGGFEGEFGHHHHHHHHHHHHHHHHGGGGGHHGGGGGFGHHHHHHHHHHHFFHHGHHHHHHHHGHHHHHHGGGGGHGFGHFFFHFHFHHHHHGGGGGGHGCGCGGF
@M02034:409:000000000-BFKT7:1:1112:20150:8986 1:N:0:26
AAAGTCGAGGTGCCTAAAGTGGCAACCCAGACTGGGTGTGGGGTTGGTGGTGTAGAGCTTCCTGTAGCCGCATGGCGTTCGTACTTAAATATGGAACTAACCATTCCAATTTTCGCTGTCTCTTATACACATCTCCGAGCCCACGAGACC
+
AABAADAB@B2A4FGGGGGGGFEGHHHAFHBFGHHHBEEEEGGGGEEEGF1BFGHFHGHHHHHFEFBGHEGFGGHHGGGGGGHHHHHGHHFHGFFFFFBGFEGEGHEGHHHHGGGGGGGFHFFGBGFHFGFHBGGHFCDGGGHGGGGGGG
@M02034:409:000000000-BFKT7:1:1112:17641:8987 1:N:0:26
ACAGTCGAGGTGCCTAAAGTGGCAACCCAGACTTAGTGTCTTTTTGGTGTTGTAGCACTTCCTGTATCCGCATGGCGTTCGTACGTCAATCTGGAACTCACCATTCCAATTTTCGCTGTCTCTTATACACATCTCCGAGCCCACGAGACC
+
A3AAAFAA3A>>BFGGFGGGGFFF4FHGGHFFHFGH5FB5D55A3AE22BEAAFGF53BG3F5FG55BDEFEFAG1EEGGGEFG/B1BED@GGB3FGH3BCE33B4EDFHHHHGGGGGEFHFHHGHHFHHHHHHFFGCGG@GHEGGGGGG
@M02034:409:000000000-BFKT7:1:1112:17049:8989 1:N:0:26
AAAGTCGAGGTGCCTAAAGTGGCAACCCAGACTGTTTCGTAGGTTGGTGGTGTAGAGCTTCCTGTAGCCGCATGGCGTTCGTACTTCAATATGGAACTAACCATTCCAATTTTCGCTGTCTCTTATACACATCTCCGAGCCCACGAGACC
+
>11AAFAA>A>ABFGGGGGG1BFFGFHFFHBFHHGHHHGHHGGHH0EEFEABFHH2DFGHHFHFGG2FGECGFGHHGGGGGGGHHH1@EG2BGHFHHH@FGHH1FGHGHHHHHHGGGGGGHHHHGHHFFGGHHHGHGCGGGGHGGGGCGF
@M02034:409:000000000-BFKT7:1:1112:4729:8990 1:N:0:26
AAAGTCGAGGTGCCTAAAGTGGCAACCCAGACTCCGCATTGGGTTGGTGGTGTAGAGCTTCCTGTAGCCGCATGGCGTTCGTACTTAAATATGGAACTAACCATTCCAATTTTCGCTGTCTCTTATACACATCTCCGAGCCCACGAGACC
+
CCCCCFCCCCBCGGGGGGGGGGGHHHHGGHHGHHHG?EGD3FHEFGGEFGEGHHHGHHHHHGHHGHHHHGGGGGHHGGGGGGHHHHHHHHGHHHDFFHFHHHHFHHGHHGHHHHGEGGGFHHHHHHGHGHHHHHFHGGGGGGHGGGGGGG
@M02034:409:000000000-BFKT7:1:1112:23259:8990 1:N:0:26
AAAGTCGAGGTGCCTAAAGTGGCAACCCAGACTCATGATAGGGTGGTGGTGTAGAGCTTCCTGTAGCCGCATGGCGTTCGTACTTAAATATGGAACTAACCATTCCAATTTTCGCTGTCTCTTATACACATTCCGAGCCCACGAGACCGT
+
AA1>ADAADDAAFGGGGGGGGDCAGHHEGHGGHHGEHE22D00BF/AF/AFEHHDG11FG1F1BFFHDEEGGFGFEFGFGGHECDBFDFGBDG111FFFGGDFHHBGGGGHHHGFGGGHHHHHFGFGHHEHFFHHACC?FHFB//<CFGE
@M02034:409:000000000-BFKT7:1:1112:16104:8990 1:N:0:26
AAAGTCGAGGTGCCTAAAGTGGCAACCCAGACTAGGCATGTTGTTTGTGTTGTAGCACTTCCTGTAGCCGCATGGCGTTCGTACTTAAATATGGAACTAACCATTCCAATTTTCGCTGTCTCTTATACACATCTCCGAGCCCACGAGAC
+
BBCCBFABCCBCGGGGGGGGGGGHHHHGGHHGHHHG3F3B55DBG2FGHGHGHHHD53BF3B5BB55DBEFGG?G1EEEGG1BFG4FGHHFHH3B@FGFHGH3BG4DG4FHHHB@/?F<3GBHHEHHHHBDGCFFGDC/BGEFAFGGGG
@M02034:409:000000000-BFKT7:1:1112:4748:9002 1:N:0:26
AAAGTCGAGGTGCCTAAAGTGGCAACCCAGACTACTAATGGTGTTGGGGTTGTAGCACTTCCTGTATCCGCATGGCGTTCGTACTTAAATATGGAACTAACCATTCCAATTTTCGCTGTCTCTTATACACATCTCCGAGCCCACGAGACC
+
AAB?AFAA?BBBGGGGGGGGGGGHHHGGGHHGH3B5BBF555BBEHH2EEEEEHH553BG3B55F55DBEGGGAB1>EEGG1BGH4BGHHGHH3BDGHHFHG3FG?FFHHHHHGGGGGGGHGHHGHFHEFHHHHFGDFGGCGHGCCDFG?
@M02034:409:000000000-BFKT7:1:1112:5602:9009 1:N:0:26
GCTCTTAAAGAGGAGAAAGGTCATGACTAGTCCGACGGCT
+
>AAAADBFDFFFCGGGGGGGDBGAAAFEH45ADE2AA2AE
@M02034:409:000000000-BFKT7:1:1112:21520:9011 1:N:0:26
AAAGTCGAGGTGCCTAAAGTGGCAACCCAGACTAAGATTAATGTTGTGTAGAGCTTCCTGTAGCCGCATGGCGTTCGTACTTAAATATGGAACTAACCATTCCAATTTTCGCTGTCTCTTATACACATCTCCGAGCCCACGAGACCGTAC
+
AAAAAF?A1A>>BFFFFGGDGBFHGFGGGHGGHHHHFHHHGHDGH2F?GHFFGFHGHFGHFBGHHFGGGGHA@?EFGEFEHHHHHHFGFH1@FGGFFHGFHHHHHHHHHFEFGGFHHHGHHHFFGHFGGHHHGC@CCCGFC/BCGGGGH<
@M02034:409:000000000-BFKT7:1:1112:22046:9022 1:N:0:26
AAAGTCGAGGTGCCTAAAGTGGCAACCCAGACTCATCCGCGGGTTGGTGGTGTAGAGCTTCCTGTAGCCGCATGGCGTTCGTACTTAAATATGGAACTAACCATTCCAATTTTCGCTGTCTCTTATACACATCTCCGAGCCCACGAGACC
+
BBBBBFBA@DAAGGGGBFGGGGGHHHHGGHHGHHHHHHGG?EGFFGGGGGEBFFHBGHHHHHHFHH4GHEEEGGHHGGGGGEHHHHHFHH4GGFGHFHBCGHHHHHGHHHHHHGGGGGGFHGHHHGHHFFHHHHHFGGGGGGHGGGGGGE
@M02034:409:000000000-BFKT7:1:1112:18883:9024 1:N:0:26
AAAGTCGAGGTGCCTAAAGTGGCAACCCAGACTAGGGAGGGTGTTGGTGGTGTAGAGCTTCCTGTAGCCGCATGGCGTTCGTACTTAAATATGGAACTAACCATTCCAATTTTCGCTGTCTCTTATACACATCTCCGAGCCCACGAGACC
+
BCCCBFBCCCBCGGGGGGGFGGGHHGHGGHHGGHHHHHEG2AFEGHGGFGEFHHHGHHHHHFHHFGHFHGGFGGHHGGGGGGHHHHHHEHGHHGFGHHHHHHHHFHGHFHHHHHGGGCGGHGHHHHHFFHHHHHGEGCGGGGHGGGCGGF
@M02034:409:000000000-BFKT7:1:1112:22483:9027 1:N:0:26
AAAGTCGAGGTGCCTAAAGTGGCAACCCAGACTCATTTTGTTGTTG
+
CCCBCFABDBBCGGGGGGGGGGGHHHHGGHHGH33F5F5EAGFHCG
@M02034:409:000000000-BFKT7:1:1112:19373:9030 1:N:0:26
AAAGTCGAGGTGCCTAAAGTGGCAACCCAGACTGAGAAGAGGGTTGGTGGTGTAGAGCTTCCTGTAGCCGCATGGCGTTCGTACTTAAATATGGAACTAACCATTCCAATTTTCGCTGTCTCTTATACACATCTCCGAGCC
+
CCCCCFBBCBBBGGGGGGGGGGGHHHHGGHHGHH3AFFG32B2ABAAEEGEFA3F5F5BFFF5FBAFAAEE>EDFGFFGG112EF4F@3F@@F333BEGHE0FF3?F44FFHF?EEFEEGGHFF3?BFGFG2FGH?</@BG
@M02034:409:000000000-BFKT7:1:1112:21532:9033 1:N:0:26
AAAGTCGAGGTGCCTAAAGTGGCAACCCAGACTAAGAAGAAGGTTGGTGGTGTAGAGCTTCCTGTAGCCGCATGGCGTTCGTACTTAAATATGGAACTAACCATTCCAATTTTCGCTGTCTCTTATACACATCTCCGAGCCCACGAGACC
+
BBBBAFBBBBBABGGGGGGFFGFHHHHGGHHGHHHGDHHGHHHHHHGGFGEFBGHGFHHHHHHHGHDFHEEGGGHGGEEEFEHHHGHFFH4GGHHHHHGGFHHHHGGHHHHHHGGFGGEGHFFHHHHGFHHHFHDGDCGFGCGGGCFGGF
@M02034:409:000000000-BFKT7:1:1112:9764:9034 1:N:0:26
AAAGTCGAGGTGCCTAAAGTGGCAACCCAGACTTGTAGTGGTGTTGGTTTTGTAGCAGTTGCTGTGTCCGCATGGTGTTCGAACTAAAATATGAAACTAACCTTTCCAATTTTCGCTGTCTCTTATACACATCTCCGAGCCCACGAGAC
+
A?BBAFAABBBBGGGGFDFFFFGHFHHG2BGFHHCFFHHHGHFFEHABFBBFGFHH53DF5A35D3DDDEEGG1B55BBBF1BF13BBBGFFH4BB3FFBEF3BD3BBGGGHHFCGGGEEEGHHDGGG4CGHEHHFD?CCCGEGCC/ED
@M02034:409:000000000-BFKT7:1:1112:27692:9049 1:N:0:26
AAAGTCGAGGTGCCTAAAGTGGCAACCCAGACTAAGAATAAGGTTGGTGGTGTAGAGCTTCCTGTAGCCGCATGGCGTTCGTACTTAAATATGGAACTAACCATTCCAATTTTCGCTGTCTCTTATACACATCTCCGAGCCCACGAGACC
+
CCCCCFACCCAAGGGGGGGGGGGHHHHGGHGGHHHHBFGGEAGHHGEFGGGFGDGAEDGHHHHHHFFFFGGEEGHAFEEGGEFHHHHHHHHFHHBGHHHHFCDGHFH4FFDHHFEGGGEGGHHHEGGFHCFHHHHBGCCFGGHEGGGEGF
@M02034:409:000000000-BFKT7:1:1112:10949:9071 1:N:0:26
AAAGTCGAGGTGCCTACAGTGGCAACCCATACTCATCATGAGGTTTGGGTTGTA
+
>3AB>BA>>>>>BFGB4BFEAFFFHBBEA3BBDGGH5EF55BBBB52ABBA015
@M02034:409:000000000-BFKT7:1:1112:21125:9076 1:N:0:26
AAAGTCGAGGTGCCTAAAGTGGCAACCCAGACTGCTCGTTCGGTTGGTGGTGTAGAGCTTCCTGTAGCCGCATGGCGTTCGTACTTAAATATGGAACTAACCATTCCAATTTTCGCTGTCTCTTATACACATCTCCGAGCCCACGAGACC
+
BBCCCFBCCCBCGGGGGGGFGGGHHHHGGHHGHHHHHGGGHGGFGGGGGGFGHHHFHGHHHHHHHHHGHGGGGGHHGGGGGGHHHHHHFHEHHHGGFHHGHHEHHHGHHHHHHGGGGGGHHHHHBHHGDGHHHHHFGC@DGGHFGGCGDE
@M02034:409:000000000-BFKT7:1:1112:27176:9081 1:N:0:26
AAAGTCGAGGTGCCTAAAGTGGCAACCCAGACTTTTTTTCTTGTTGGTGGTGTAGAGCTTCCTGTAGCCGCATGGCGTTCGTACTTAAATATGGAACTAACCATTCCAATTTTCGCTGTCTCTTATACACATCTCCGAGCCCACGAGACC
+
B@BBBFBBDD>AGGGGFFGGGGGHHHHGGHEGHHHHHGGHHHHHHGHGGGABFGHAGHHHHHHFHHHFFGGGGGHHGFGFEE?GGG@@GGBGHHBGGHGFHHHHHHGHHHHHHBEEGGGFHGHHFHFHEHBGFGFDABDCGGGFDFGGDA
@M02034:409:000000000-BFKT7:1:1112:11180:9088 1:N:0:26
AAAGTCGAGGTGCCTAAAGTGGCAACCCAGACTAGTTTTGAAGTTGGTGGTGTAGAGCTTCCTGTAGCCGCATGGCGTTCGTACTTAAATATGGAACTAACCATTCCAATTTTCGCTGTCTCTTATACACATCTCCGAGCCCACGAGACC
+
A?AA>BAADDBBGGGGGGGFEFFHHGFECGGGHFGHFHDFBDBDDBFBABBABFGGHFFGGHDFBFFGGEEAEEGG0EEFGGHHB@EG@FGHHHF3FGBBBGFFHEEHHHHHHGE/?EFEHFHHGHGFGFBGFGBFGFFCGGHGGGCDD?
@M02034:409:000000000-BFKT7:1:1112:16533:9110 1:N:0:26
AAAGTCGAGGTGCCTAAAGTGGCAACCCAGACTCCGTCGCTTGTTGGTGGTGTAGCGCTTCCTGTAGCCGCATGGCGTTCGTACTTAAATCTGGAACTCACCATTCCAATTTTCGCTGTCTCTTATACACATCTCCGAGCCCACGAGACC
+
>>AAAFBADDAAABGGGGGGFGFGFGHDFHAFHHHGFG2AA2BGGHHGGGEFGHH5AEFGGHHFGG5FHFEGGGHHGGGGGGHHHH4FGH4GGHFFFF3BGHFGHHGHHHHHHHGGGGGHHGHHGHGHGFHHHHGHGGGGGGHGGGGGGF
@M02034:409:000000000-BFKT7:1:1112:15177:9112 1:N:0:26
AAAGTCGAGGTGCCTAAAGTGGCAACCCAGACTATGAAGCATGTTGGTGGTGTAGCGCTTCCTGTATCCGCATGGCGTTCGTACTTAAATATGGAACTAACCATTCCAATTTTCGCTGTCTCTTATACACATCTCCGAGCCCACGAGACC
+
BBBABFBBBBBBGGGGGGGGGGGHHHHGGHHGHHHH5D5B3GGHHHHEG2EFHHH500FFEHFHHD5DGGGGGGHFGGGGGEHHHHGHHHBGHFGHHHFGHHFFHHGHFHHHHHGGGGGHHHHHHHGHGFHHHHHHGC?DGGHGGFCGGF
@M02034:409:000000000-BFKT7:1:1112:6087:9117 1:N:0:26
AAAGTCGAGGTGCCTAAAGTGGCAACCCAGACTAGGGAGGGGGTTGGTGGTGTAGAGCTTCCTTTAGCCGCATGGCTTTCGTACTTAAATATGTAACTAACCATTCCAATTTTCG
+
A?AB>BA>DAA>FGG54BFGBGFGHGGFFGGGHG3F2ABAEGGAAEAAAE>BB@D@F5BFGBB44B@BBEE>>EG11FG3/FCE?44B?B44B44B4F4BBBBB?B?B?BGH22B
@M02034:409:000000000-BFKT7:1:1112:9011:9120 1:N:0:26
AAAGTCGAGGTGCCTAAAGTGGCAACCCAGACTAATAAGCGTGTTGG
+
AABCAFAABDBBGGGGFGGGEGFGHHHFFEHGH335D553AFFAFFA
@M02034:409:000000000-BFKT7:1:1112:21782:9127 1:N:0:26
AAAGTCGAGGTGCCTAAAGTGGCAACCCAGACTGTGTGTATTGTTGGTGGTGTAGAGCTTCCTGTAGCCGCATGGCGTTCGTACTTAAATATGGAACTAACCATTCCAATTTTCGCTGTCTCTTATACACATCTCCGAGCCCACGAGACC
+
A@AB>DAAD>AAGFGGGDGDBFBFGBBEFHHFHHHHFGGHHDFDDBB2AEBFBFHGHGDGBGHFFGGGFGEAEEHHEEFGG1GHBB4B@B@BGBBFCH3BB?3BBBBGGHHGGFEFGGGGHGFHFGFGBFDHFHG2?/><CCGGCDGCAF
@M02034:409:000000000-BFKT7:1:1112:26938:9128 1:N:0:26
AAAGTCGAGGTGCCTAAAGTGGCAACCCAGACTTCTTCTCATGTTGGTGGTGTAGAGCTTCCTGTAGCCGCATGGCGTTCGTACTTAAATATGGAACTAACCATTCCAATTTTCGCTGTCTCTTATACACATCTCGAGCCCACGAGACC
+
CCCCCFCCCCABGGGGGGGGGGGHHHHGGHHGHHHHHHHHHHHHHHGFGGEFHHHHHHHHHHHHHHHHHGGGGGHHGGGGGGHHHHHGHHHHHHHHHHHHHHHHHHGHHHHHHHGGGGGHHHHHGHHHHHHHHHHHHGGGGHGGGCGGE
@M02034:409:000000000-BFKT7:1:1112:19511:9129 1:N:0:26
AAAGTCGAGGTGCCTAAAGTGGCAACCCAGACTAATAAGCTGGGTGGTGGAGAGCTTCCTTTCGCCGC
+
B@BBBFBBAD>AGGGGGGGGGGGHHHHGGGHGH3F555B3BFF2FEGGGGAG311B3BBG55AB11>E
@M02034:409:000000000-BFKT7:1:1112:25644:9133 1:N:0:26
AAAGTCGAGGTGCCTAAAGTGGCAACCCAGACTGCGAAGCGGGTTGGTGGTGTAGAGCTTCCTGTAGCCGCATGGCGTTCGTACTTAAATATGGAACTAACCATTCCAATTTTCGCTGTCTCTTATACACATCTCCGAGCCCACGAGACC
+
AABBABA>DDAAGGGFB4BGFGEGGHGEGHFFGHHFEGEGGGGAFEAAFEGGGHHGHHHHHGHGHHHHHGEEFGHGGEEGGEFHGG?BBDFFGHHHHHFBGH3BFGHHFHFGHHGGGCAGHGHHFEHHFHFFBGFFG/<<@FAA@DCCGG
@M02034:409:000000000-BFKT7:1:1112:16974:9137 1:N:0:26
AAAGTCGAGGTGCCTAAAGTGGCAACCCAGACTAATCATAAGGTTGGTGTTGTAGCGCTTCCTGTATCCGCATGGCGTTCGTACTTAAATATGGAACTAACCATTCCAATTTTCGCTGTCTCTTATACACATCTCCGAGCCCACGAGACC
+
BBBBBFBBBBABGGGGGGGGGGGHHHHGGHHGHHHH3GHE55BFFFG?A2BBFGHB0AFE1GBGHD5DGFFGGEHGGGGGGEHHGF4@GHDHHEGGHGFFHHBGHHHHHHHHHGGGGGGHHHHHHHGHFHHHHHGHGGFGGGHGGGGGGG
@M02034:409:000000000-BFKT7:1:1112:24923:9145 1:N:0:26
AAAGTCGAGGTGCCTAAAGTGGCAACCCAGACTATGCTTTTTGTTGGTGGTGTAGAGCTTCCTGTAGCCGCATGGCGTTCGTACTTAAATATGGAACTAACCATTCCAATTTTCGCTGTCTCTTATACACATCTCCGAGCCCACGAGACC
+
CCCCCFCCCCBCGGGGGGGGGGGHHHHGGHHGHHHHHHHHHHGHHHHGGGEFGHHGHHHHHHHHHHHHHGGGGGHHGGGGGGHHHHHHHHHHHGHHGHGHHHHHHHHHHHHHHHGGGGFHHHHHHHHHEHHHGHHHGGGGGGHGGGGGGG
@M02034:409:000000000-BFKT7:1:1112:9471:9155 1:N:0:26
AAAGTCGAGGTGCCTAAAGTGGCAACCCAGACTCATCCGAAGGTTGGTGGTGTAGAGCTTCCTGTAGCCGCATGGCGTTCGTACTTCAATCTGGAACTAACCATTCCAATTTTCGCTGTCTCTTATACACATCTCCGAGCCCACGAGACC
+
AAB@BF?A3>>AGGGGGGGGFBE4FGHGGHDGHHHHHHEGEG?AFGABFABFFGH5FGGHFHFEFE5DFEEEGFFHGGGGGGHHHH4B@F3FFGHFGGBBFHFHGFGHHHFHHHE?EEGFHFHHFGFH?FDCBGFFDCCDCGGFCCCDGG
@M02034:409:000000000-BFKT7:1:1112:20840:9156 1:N:0:26
AAAGTCGAGGTGCCTAAAGTGGCAACCCAGACTGGTCAT
+
1>A1AFAA1>>>1BGGGGGG1BF0AGHEFH0FGHHHHHH
@M02034:409:000000000-BFKT7:1:1112:28169:9166 1:N:0:26
AAAGTCGAGGTGCCTAAAGTGGCAACCCAGACTTATGATCATGTTGGTGGTGTAGAGCTTCCTGTAGCCGCATGGCGTTCGTACTTAAATATGGAACTAACCATTCCAATTTTCGCTGTCTCTTATACACATCTCCGAGCCCACGAGACC
+
>3AA>BAABDABBGGFFGGGGGDFHHFGGHHFFBGHFFFFDGGBFGFBFFBFFBFEFDGH5GGFFGFABBE0EAGB>E0?E?F1GGHFHHHHFFB3FGFG31@FGB4?4FHHH4E?AAEBG4BDDHFF4?FH?BB2C?<@/</?<<A/A?
@M02034:409:000000000-BFKT7:1:1112:23136:9196 1:N:0:26
AAAGTCGAGGTGCCTAAAGTGGCAACCCAGACTGTTCGGAAGGTTGGTGGTGTAGAGCTTCCTGTAGCCGCATGGCGTTCGTACTTAAATATGGAACTAACCATTCCAATTTTCGCTGTCTCTTATACACATCTCCGAGCCCACGAGACC
+
BBBABFBADBAAFGGGGGGGFGGHHHHGGHHFHHHHHGGGGGGHHHGGGGGFGHHHHHHHHHHGHHHHHGGGGGHHGGGGGGHHHH4GHHFHHGGHHHEGHHHHHHGHFHHHHFGGGGGHHHHHHGFHGHGHHHHHGGGGGGHGGGGGGG
@M02034:409:000000000-BFKT7:1:1112:15815:9198 1:N:0:26
AAAGTCGAGGTGCCTAAAGTGGCAACCCAGACTCAGCATGGTGTTTGGCTTGTAGCAGTTGCAGTGTCCGCATGGTGTTCGAACGTAAATATGAAACTAACCTTTGCAATTTTCGCTGTCTCTTATACACATCTCCGAGCCCACGAGACC
+
CCCCCFBCCCCDGGGGGGGGGGGHHHHGGHHGHHBC3AF32BFFE2BB3BGEFFHF53DA5D33B3DAAEEAE1?@5BBFA1?B/1BB1FGHH443BFGH3B3DE3DBFGFHHGEDE/EGHGHHFHGFBFFFGHFHGGFCDF/FGGCAGG
@M02034:409:000000000-BFKT7:1:1112:13153:9204 1:N:0:26
AAAGTCGAGGTGCCTAAAGTGGCAACCCAGACTTCGTAGTTGGTTGGTGGTGTAGAGCTTCCTGTAGCCGCATGGCGTTCGTACTTAAATATGGAACTAACCATTCCAATTTTCGCTGTCTCTTAACACATCTCCGAGCCCACGAGACCG
+
BBB@BFBB@DABGFGGGDGGGGFHFHHGGHHGHHHGGHGFGHHFHGGEEEAFGHHHHHHHHHHFFGFHHEGFGGHHGGGGGGHHHHBGHH4FGHFFFHFFGHGHHHHHHHHHHHFEFFGFHHHHGHFGHFHHHHGGGGGGGHGCGGGGGG
@M02034:409:000000000-BFKT7:1:1112:19182:9217 1:N:0:26
AAAGTCGAGGTGCCTAAAGTGGCAACCCAGACTAATTGTAGTGTTGGTGGTGTAGAGCTTCCTGTAGCCGCATGGCGTTCGTACTTAAATCTGGAACTAACCATTCCAATTTTCGCTGTCTCTTATACACATCTCCGAGCCCACGAGACC
+
A3AAAFBA@DAAFBGGGGGGBAF4FFHFFH2FGGHHHHFF5BAGGCGGGGGFGHH55FGHHHHGHH5FGE0EFGHHGGGGGGHHHH4BGG4FHHFHHG3BGHGEHHGHHHHHHHGGGFGGHGHHHHGHFHHGGHHHGGFGGGHGGGGGGG
@M02034:409:000000000-BFKT7:1:1112:4221:9222 1:N:0:26
AAAGTCGAGGTGCCTAAAGTGGCAACCCAGACTAATCATTGTGTTGTGTTTGTAGCAGTTGCATTGTCCGCATGGTGTTC
+
AA>1>B>A?AA1AFG1EFGGFGGHHHHGEAHGH1D1FFG22DF0BFBB0AFGAAFA21DA1D12D1DA1/AAE/B@1/?D
@M02034:409:000000000-BFKT7:1:1112:11928:9230 1:N:0:26
AAAGTCGAGGTGCCTAAAGTGGCAACCCAGACTTATTTGATTGTTGGTGTTGTAGAGCTTCCTGTAGCCGCATGGCGTTCGTACTTAAATATGGAACTAACCATTGCAATTTTCGCTGTCTCTTATACACATCTCCGAGCCCACGAGACC
+
AAB?AFBBBBABGFGGGGGGGGGFHHHGGH2FGGFF5FG55FGHHFG2E2BEB5G5A5FG5F5FF55ABEF0EEF1>EEGGEFGGB@GFG4FFG33FGGH3G3FB4B4?FFGFDE?EEE3F4FFFGHFHHHFFGG2DCGG?EEECCFGG?
@M02034:409:000000000-BFKT7:1:1112:12335:9232 1:N:0:26
AAAGTCGAGGTGCCTAAAGTGGCAACCCAGACTAAGGAGAATGTTTGTGTTGTAGCGCTTCCTGTATCCGCATGGCGTTCGTACTTAAATATGGAACTAACCATTCCAATTTTCGCTGTCTCTTATACACATCTCCGAGCCCACGAGACC
+
BBBBBFBADB>AGGGGGGGGGGGHHHHGGHHGHHHHHHEA2FGHHDFFGBFBBGHD00BE?GDGG5ADGEFEEEHFGFGGG>FHGF4EFH4GHBFFGHEGHH3BG4EGHHHHHHGGGGEHHHHHHHHHHHHHHHHHGGGGGGHGGGGGGE
@M02034:409:000000000-BFKT7:1:1112:18859:9246 1:N:0:26
AAAGTCGAGGTGCCTAAAGTGGCAACCCAGACTACGCCTACGGTTGGTGGTGTAGAGCTCCTGTAGCCGCATGGCGTTCGTACTTAAATATGGAACTAACCATTCCAATTTTCGCTGTCTCTTATACACATCTCCGAGCCCACGAGACC
+
BABABFCCCCBCGGGGGFGGGGGHHHHGGHHGHHHGGEHGHGGGFEGEFGEGHHHHHHHFHHGHFG5GG@@EEHFEEGEGEBGHHHFGG444BGGGG3EGGHGHFHGHFFFH4E<EADBGBFFBHEHHGFHF@>FED/CCGHGG/<ADF
@M02034:409:000000000-BFKT7:1:1112:26135:9265 1:N:0:26
AAAGTCGAGGTGCCTAAAGTGGCAACCCAGACTGTTTGGGTGGTTGGTGGTGTAGAGCTTCCTGTAGCCGCATGGCGTTCGTACTTAAATATGGAACTAACCATTCCAATTTTCGCTGTCTCTTATACACATCTCCGAGCCCACGAGACC
+
BBBBAFBBD2AAGGGG4GFGDGGHHHHGGGHGHHHHGHGGBEEEFEFEFFBCFGHHHHHHHHHHGFGHHGGEEFHHGEGGGGHHHGGGFHFHHHFHGHHGGFHGHHHGHGHHGHGGGGGEHHHHHHHHFGHHHHHFGGCGGFHGGCGDGF
@M02034:409:000000000-BFKT7:1:1112:9971:9266 1:N:0:26
AAAGTCGAGGTGCCTAAAGTGGCAACCCAGACTGGTGGTGGTGTTTGTTTTGTAGCAGTTGCTGTATCCGCATGGCGTTCGTACTTAAATATGGAACTAACCATTCCAATTTTCGCTGTCTCTTATACACATCTCCGAGCCCACGAGACC
+
>ABBBFAA3DAAGGGGGGGGGGGHHHHGGH2BFGHHHGEF2EFHGABG2FHFGHHH53DF5D3BF5DDDEGGG1F1>>EFF1BF144BFG4GG3BBEFFFBH3BB4BGFGHHHGFEGGGHHHHHGHHHFHGHHHHGGFGGFFGGGCGGGF
@M02034:409:000000000-BFKT7:1:1112:20972:9268 1:N:0:26
AAAGTCGAGGTGCCTAAAGTGGCAACCCAGACTAATATGTTTGTTGGTGGTGTAGCGCTTCCTGTAGCCGCATGGCGTTCGTACTTAAATATGGAACTAACCATTCCAATTTTCGCTGTCTCTTATACACATCTCCGAGCCCACGAGACC
+
B@BABFBA>DAAFFGGGGGGGBFHHHHEGH2FGHHH5FA5DG3FG2BEA?EBFGH5AEFFEHHGHH5DGGEEGGHGGEEGGGBFHH4BGG4GHBFGFH?FFGFHHHGHHGHHHHGGGGGFHGHHHHGDBBGHHGF2A?C@DGHGFGGGGG
@M02034:409:000000000-BFKT7:1:1112:19734:9287 1:N:0:26
AAAGTCGAGGTGCCTAAAGTGGCAACCCAGACTCATACGACTGTTGGTGGTGTAGAGCTTCCTGTAGCCGCATGGCGTTCGTACTTAAATATGGAACTAACCATTCCAATTTTCGCTGTCTCTTATACACATCTCCGAGCCCACGAGACC
+
CBCCCFBBCCBCGGGGGGGGGGGHHHHGGHHGHHHHFHHGGGGHHHHGFGEFHGHGHHHHHHHGGGFHHEGEGGHHGGGGGGHHHHHHHFBHHFGFFHHGHHEHHHHHHHHHHHGGGGGGHGHHGHHHGHHHGHHHGGGGGEHGGGGCGE
@M02034:409:000000000-BFKT7:1:1112:13166:9290 1:N:0:26
AAAGTCGAGGTGCCTAAAGTGGCAACCCAGACTCATAATCCTGTTGGTGGTGTAGAGCTTCCTGTAGCCGCATGGCGTTCGTACTTAAATATGGAACTAACCATTCCAATTTTCGCTGTCTCTTATACACATCCCGAGCCCACGAGACCG
+
A@BB>DABBDBBGGGGGGGFGGGHHGFEGHHGHHHHHHHHHGHFHHHEFEFFHHHHHHHHHHHGFGGHHGGEGGHHGGGGGGHHHGGHHHBHHHFFFHHGHH3FHHHHGGHHHHEFGGGFHGHHHHGHBGHHHGHGDGCFFHG??@FGGD
@M02034:409:000000000-BFKT7:1:1112:20803:9293 1:N:0:26
AAAGTCGAGGTGCCTAAAGTGGCAACCCAGACTTAGAAGCTGGTTGGTGGTGTAGAGCTTCCTGTAGCCGCATGGCGTTCGTACTTAAATATGGAACTAACCATTCCAATTTTCGCTGTCTCTTATACACATCTCCGAGCCCACGAGACC
+
A?ABAFBBCBCCGGGGGGGGGGFHHGGFGHHGHHHHHHHHHHGBGEEBFEEGHHHHHHHHHHHHHHHHHGGEGGHFGGGGGGHHGDFDGHHHHHGGGHGGEGFFGHFHHHHHHHGDGGGHHGHGFHGHFGGHHGFGGCFFGGGGGC?FDC
@M02034:409:000000000-BFKT7:1:1112:3937:9296 1:N:0:26
AAAGTCGAGGTGCCTAAAGTGGCAACCCAGACTAGTCAG
+
BABBBFABBBABGGGGGFGGGGGHHHHGGGHGH3A5555
@M02034:409:000000000-BFKT7:1:1112:10044:9316 1:N:0:26
AAAGTCGAGGTGCCTAAAGTGGCAACCCAGACTGGGTCTTTGGTTGGTCGTGTAGACCTTCCTGTAGC
+
A3ABBFBADBAAGBGGGGGGGGFGGHHEGHHEHH223BBFGHBGEG2E5EFAAAF55BA3FHFHAB55
@M02034:409:000000000-BFKT7:1:1112:23397:9332 1:N:0:26
AAAGTCGAGGTGCCTAAAGTGGCAACCCAGACTAAGCTGTAGGTTGGTGGTGTAGAGCTTCCTGTAGCCGCATGGCGTTCGTACTTAAATATGGAACTAACCATTCCAATTTTCGCTGTCTCTTATACACATCTCCGAGCCCACGAGACC
+
CCCCCFCADBAAGGGGGGGGGGGHHHHEGHHGHHGHGGHHHHHHHHGGCEAFFGHHHGEHHHHHHHGGFGC@EEGGGBEFEFEFGHHHGH4FGGGECGGFFEGHHGHFHHHHHFFGGFFHHHHHHHHHGHGHHHGFD@B@CAGC?>@?EF
@M02034:409:000000000-BFKT7:1:1112:21079:9335 1:N:0:26
AAAGTCGAGGTGCCTAAAGTGGCAACCCAGACTGGGGTGTCTGTTGGTGGTGTAGAGCTTCCTGTAGCCGCATGGCGTTCGTACTTAAATATGGAACTAACCATTCCAATTTTCGCTGTCTCTTATACACATCTCCGAGCCCACGAGACC
+
CCCCCFCCCCBCGGGGGGGGGGGHHHHGGHHGHHFHGEEAFEHHHHHGGGGGHHHGHHHHHHHHHHHHHGGGGGHHGGGGGGFHHHHHHHFHHBFGFHHHHHHHHHHHHHHHHHGGGGGGHHHHFHGHFHHHHHGHG/@CCGHGFCDFDF
@M02034:409:000000000-BFKT7:1:1112:27543:9336 1:N:0:26
AAAGTCGAGGTGCCTAAAGTGGCAACCCAGACTCGG
+
CCCCCFBCCCABGGGGGGGGGGGHHHHGGHHGH32E
@M02034:409:000000000-BFKT7:1:1112:18694:9339 1:N:0:26
AAAGCCGAGGTGCCTAAAGTGGCAACCCAGACTAAGAAGAAGGTTGGTGGTGTAGAGCTTCCTGTAGCCGCATGGCGTTCGTACTTCAATATGGAACTAACCATTCCAATTTTCGCTGTCTCTTATACACATCTCCGAGCCCACGAGACC
+
>>AA>CDBADAAFFGGGGGGDFFGGFHEFHHGHHHH3FGHGFHHGAEFGEEBGHH5DGHHHHHFHH5GHEEEFGHHGGGGGGHHHH4FHH4FGGGFFH3BGHHGGHHHHHHHHHGGGGGHGHHHHHHHFHHHGHHHGGGGGGHGGGGGGF
@M02034:409:000000000-BFKT7:1:1112:4001:9343 1:N:0:26
AAAGTCGAGGTGCCTAAAGTTGCCACCCAGACTGGTGTGAGGTTTTGGGCTGTAGCTCTTCCTGTGGCCGGATGGCTTTCGTACTTAAATATGGAACTCACCTTTCCAATTTTCGCTGTCTCTTAT
+
AABAAFA?DDABCGG5FFGGGGGBAAAB2B2AAFAFAAB5DFB2BF2A2BBEFF555AGB5DA5B3BAAA00BEFH2BFGGHHG1BF3@FEEB3@3@F@FG13B?FDGGBFHH4@EE/<F?GBF4F
@M02034:409:000000000-BFKT7:1:1112:10264:9346 1:N:0:26
AAAGTCGAGGTGCCTAAAGTGGCAACCCAGACTCGGTAGTTTGTTGGTGGTGTAGAGCTTCCTGTAGCCGCATGGCGTTCGTACTTAAATATGGAACTAACCATTCCAATTTCCGCTGTCCTTATACACATCTCCGAGCCCACGAGACC
+
A>AABFAA?DABGGGGGGGGGFFGEGHGGHHGH3F22AA35D5GHHHAF1FFHHH55AFGAGFHHF5GFFGGGGHFEEEGGGHHHHBGFF4FGE@3EHFHGH3GHFHHHHHH4FEGGGGH3FF2BDD2BBGCF1FEDCGGGHGGC/AAF
@M02034:409:000000000-BFKT7:1:1112:20976:9350 1:N:0:26
AAAGTCGAGGTGCCTAAAGTGGCAACCCAGACTCATAAGAAGGTTGGTGGTGTAGAGCTTCCTGTAGCCGCATGGCGTTCGTACTTAAATATGGAACTAACCATTCCAATTTTCGCTGTCTCTTATACACATCTCCGAGCCCACGAGACC
+
CBCBBFCCCBACGGGGGGGGGGGHHHHGGHHGHHHHGHHHFHHHHHGGFGEFGHHGHHHHHHHHHHHHHGGGGGHHGGGGGGHHHHGHHHFHHFGFHHHHHHGHHHHHHHHHHHGGGGGFHGHHHHFGFHHHHHHHFG/@CGEECGGGGG
@M02034:409:000000000-BFKT7:1:1112:16538:9356 1:N:0:26
AAAGTCGAGGTGCCTAAAGTGGCAACCCAGACTGGTGTTGATGTTGGTGGTGTAGAGCTTCCTGTAGCCGCATGGCGTTCGTACTTAAATATGGAACTAACCATTCCAATTTTCGCTGTCTCTTATACACATCTCCGAGCCCACGAGACC
+
A?ABADAADDBCGGGFFGGGAFFGHGFEFHHGHHHHHFBFDDGDDBEBAEEFFGHHGGFHFGFGGEGGGEE0?EGA0FGFGEHGBB@BBFGGHFFDGHBBBG3FFFDG4FFHHFFEDGEHHGHHHHHHGFHGGHGFDDFFCGHGGG?ADF
@M02034:409:000000000-BFKT7:1:1112:4115:9358 1:N:0:26
AAAGTCGAGGTGCCTAAAGTGGCAACCCAGACTTCTCGTGCGGTTGGTGGTGTAGAGCTTCCTGTAGCCGCATGGCGTTCGTACTTAAATATGGAACTAACCATTCCAATTTTCGCTGTCTCTTATACACATCTCCGAGCCCACGAGACC
+
BBBBBFBB@DBBGGGGGGGGGGGHHHHGGHHGHHHHHGA2AAFGGGEAFDEFGHHFFHHHHHHHHHHGHGGGGGHHGEEGGEGHHHFFFGEHHBGHHHHHHHHHHGGHHHHHHHGGGDGFHHHHBFFGBGHHGHGHDCGGGGHGG/-AEG
@M02034:409:000000000-BFKT7:1:1112:22953:9362 1:N:0:26
AAAGTCGAGGTGCCTAAAGTGGCAACCCAGACTCATATGTTGTTGGTGGTGTAGAGCTTCCTGTAGCCGCATGGCGTTCGTACTTAAATATGGAACTAACCATTCCAATTTTCGCTGTCTCTTATACACATCTCCGAGCCCAC
+
B@A@AFBAB2ABGGGGGGFDGGDHHHHGGGFGHHHHFGFDFDBGFFBFDAFGHHGDGHHGFHHHHHHHGCCEGAGEEFFGGFEHHHGHHGGHHEEFCEFFGHFGGD4GGHGHFE?EEEHHHHHGGFEHBFGFGFF/<@CCCGF
@M02034:409:000000000-BFKT7:1:1112:19059:9367 1:N:0:26
AAAGTCGAGGTGCCTAAAGTGGCCACCCAGACTAGGTAGCAGGTTGGTGGTGTAGAGCTTCCTGTAGCCGCATGGCGTTCGTACTTCAATCTGGAACTAACCATTCCAATTTTCGCTGTCTCTTATACACATCTCCGAGCCCACGAGACC
+
>1A1>F1A>D>>BGGGGGGGFDFABFHGEHAFHHHHGHFGD1AGFAEEFEEBGHH2BGHHHHHFGH2FGGGEEGHGGEEGGGHHHH1FGH1FHGFHFH1FGHHHGHHHGHHHHHGGGGGFFFHHHHHHHGHGGHGHC?CCCFHGGGCFGF
@M02034:409:000000000-BFKT7:1:1112:22817:9368 1:N:0:26
AAAGTCGAGGTGCCTAAAGTGGCAACCCAGACTTGGATGTTGGTGGTGTAGAGCTTCCTGTAGCCGCATGGCGTTCGTACTTAAATATGGCACTAACCATTCCAATTTTCGCTGTCTCTTATACACATCTCCGAGCCCACGAGACCGTAC
+
AAB?AFAADD>AFGGGGGGGGGGHGHHGGHEFHHHH3FGHFFAFF2ECGHGGGGHHHHHHHHHHHFGGGGHHGFGGFGHHHHHHHHEGHH1FGGFGFH3BBFHFGHHHHHGFGGEGHHHHGHHHHHHHGHHHGFGGGGHGGGCDGGGGHA
@M02034:409:000000000-BFKT7:1:1112:3141:9371 1:N:0:26
AAAGTCGAGGTGCCTAAAGTGGCAACCCAGACTCGGCATAATGTTGGTGGTGTAGAGCTTCCTGTAGCCGCATGGCGTTCGTACTTAAATCTGGTACTAACCATTCCAATTTTCGCTGTCTCTTATACACATCTCCGAGCCCACGAGACC
+
AAAAAFAABBBCCGGGGGGGGGGHHHHGGHHGHEFGFEEC5GGHHHFEFGFFGFH5DFFF5BBBB55A3BEEEEG?EFGEGGBFFH4B3@4BFF34BFFF303FG?GFHHHHHEE?EEGBFFHHDHHBFCBGHFBB<<CFGGAGC@CDDF
@M02034:409:000000000-BFKT7:1:1112:13514:9380 1:N:0:26
AAAGTCGAGGTGCCTAAAGTGGCAACCCAGTCTTCGGTTGGTGTTCGGCTTGTAGCAGTTGCATT
+
CCCCCFBACCCBGGGGGGGGGGGHHHHGGH3BFGHE2A2AEGGHG5AA0BE?15D553DA5D355
@M02034:409:000000000-BFKT7:1:1112:17473:9383 1:N:0:26
AAAGTCGAGGTGCCTAAAGTGGCAACCCAGACTTCGTTTAGTGTTGGTGGTGTAGAGCTTCCTGTAGCCGCATGGCGTTCGTACTTAAATATGGAACTAACCATTCCAATTTTCGCTGTCTCTTATACACATCTCCGAGCCCACGAGACC
+
BBBBBFBBBBBBGGGGGGGGGGGHHHHGGHCGHHHGGHGHHHHHHHHEF?EFGHHEHHHHGHHHHHEHHGGEGGHHGGGGGGHHHHHGFHGHHHHHHHHGHHFHHHHHHHHHHHGGGGGFHHHHDHGHGFHHHHFGDGCCFGHGC/<DGF
@M02034:409:000000000-BFKT7:1:1112:3155:9383 1:N:0:26
AAAGTCGAGGTGCCTAAAGTGGCAACCCAGACTCGGCATAATGTTG
+
BCCACFBB@BBBGGFFFGFGGGGHHHGGGGHGHHGGGEG3B5FFHH
@M02034:409:000000000-BFKT7:1:1112:20931:9384 1:N:0:26
CCAGTCGAGGTGCCTAAAGTTGCAACCCAGACTTCGCC
+
1>A1>@1>1>AAFGGGGGGG33DBDFH0BFGGHHHG0E
@M02034:409:000000000-BFKT7:1:1112:18437:9389 1:N:0:26
AAAGTCGAGGTGCCTAAAGTGGCAACCCAGACTCGGATGTATGTTGGTGGTGTAGAGCTTCCTGTAGCCGCATGGCGTTCGTACTTAAATATGGAACTAACCATTCCAATTTTCGCTGTCTCTTATACACATCTCCGAGCCCACGAGACC
+
A3AA3BAADAAAGGGGFGGFFGFGHEGEGHHFHHGGGGEABDFDFEHAABBFFGFHHHGHFHHGGGFGHEGEGGHHEFGGGGEHFBEF3BGGFBFBBFBBFG3FGFDFHHHHHH@EEFEBBFHB3GFFBFHHCGDDDDGCGAEEGGGGGA
@M02034:409:000000000-BFKT7:1:1112:20874:9397 1:N:0:26
AAAGTCGAGGTGCCTAAAGTGGCAACCCAGACTCAGCATCCTGTTTGTGTTGTAGCACTTGCTGTATCCGCATGG
+
BBBBBFABBBBBGGGGGGGGGGGHHHHGGHHGHHFHGGA33BFGHAFG2BGEBFGA53BB3D5AD55ABEFEE1A
@M02034:409:000000000-BFKT7:1:1112:22541:9398 1:N:0:26
AAAGTCGAGGTGCCTAAAGTGGCAACCCAGACTACTTATCTTGTTTGTCTTGTAGCAGTTGCAGTGTCCGCATGGT
+
BCCCCFABBCCCGGGGGGGGGGGHHHHGGHHCG33D55D55BFFD2BG5DGEA5D553DD5D33B35A51AAE115
@M02034:409:000000000-BFKT7:1:1112:9395:9399 1:N:0:26
AAAGTCGAGGTGCCTAAAGTGGCAACCCAGACTTGTAATGGTGTTGTGCTT
+
A?AB>BA>D2>>BFFFBFFGBFBBGABBBAFFE53F5BDE5FFB2A2B5DA
@M02034:409:000000000-BFKT7:1:1112:12716:9402 1:N:0:26
AAAGTCGAGGTGCCTAAAGTGGCAACCCAGACTCAGGGTTATGTTGGTTGGGTAGATCTTCCTGTAGCCGCATGGCGTTCGTACTTAAATATGGAACTCACCATTCCAATTTTCGCTGTCTCTTATACACATCTCCGAGCC
+
A3>3AFAAAD>AGFGGGGGGFFGGHH4EFHDFBHFH32GHHHHHF52A2A0ABFFE5D5FG5FGFG5DGE0EDEGHEEEEAEFH1B4BFGHEHHF3B33?BF333FFF4BGHHFEF?/<3FEGBFHEBDFF2BG3BEGGCC
@M02034:409:000000000-BFKT7:1:1112:27617:9406 1:N:0:26
AAAGTCGAGGTGCCTAAAGTGGCAACCCAGACTACTCCGCCGGTTGGTGGTGTAGAGCTTCCTGTAGCCGCATGGCGTTCGTACTTAAATATGGAACTAACCATTCCAATTTTCGCTGTCTCTTATACACATCTCCGAGCCCACGAGACC
+
BABBBBABAA2AGGGGGGGGGDFFFFHAFCCFGHGFGHAEGEEGGCEGFEEAGBGFDHHHHFHFHFHHHGECEFHHGGGEEEHHHHBGGFFHHGFHGHGHFHDFHHHFFHHHH2CADFEGHGHHHHGHFFGHHHHHGC/ADGFGC?@EFE
@M02034:409:000000000-BFKT7:1:1112:25367:9407 1:N:0:26
AAAGTCGAGGTGCCTAAAGTGGCAACCCAGACTAATAGTACTGTTGGTGGTGTAGAGCTTCCTGTAGCCGCATGGCG
+
CBCCBFBCCCBCGGGGGGGGGGGHHHHGGHHGHBBFAGGHHGF5GDAEEEGGEDFBGFHFBGHGA5B5B1E0EEFF?
@M02034:409:000000000-BFKT7:1:1112:23640:9407 1:N:0:26
AAAGTCGAGGTGCCTAAAGTGGCAACCCAGACTCTTAATAATGTTGGTGGTGTAGAGCTTCCTGTAGCCGCATGGCGTTCGTACTTAAATATGGAACTAACCATTCCAATTTTCGCTGTCTCTTATACACATCTCCGAGCCCACGAGACC
+
BABBBFBBBBAAGGGGGGGGGGGHHHHGGHHGHHHHHHHHHHHHGHHGGGFFGHHHHHHHHHHHHGHHHGGGGGHHGGGGGGHHHHHHHHHHHHHHHHGFCHHHHHGHGHHHHHGGGGGGHHHHHHGHGHBFFHGFGGGGGGHGGGGGGG
@M02034:409:000000000-BFKT7:1:1112:4719:9410 1:N:0:26
AAAGTCGAGGTGCCTAAAGTGGCAACGCAGACTACTCCTGGTGTTGTTGGTGTTGAGCTTCCTTTAGGGGCATGGCGTTCGTACTTAAATATGGAACTAACCAT
+
AAAAAFAADD>A111BGFGGGFFBF00AA0A0ADCEF11B0BF//AAA0BEFF//FCGEGHHF221B10?>/BGGHE>/?E/FGF@@112B2@1@1B>>BB01B
@M02034:409:000000000-BFKT7:1:1112:27497:9413 1:N:0:26
AAAGTCGAGGTGCCTAAAGTGGCAACCCAGACTAAGAAGCATGTTGGTGGTGTAGAGCTTCCTGTAGCCGCATGGCGTTCGTACTTAAATATGGAACTAACCATTCCAATTTTCGCTGTCTCTTATACACATCTCCGAGCCCACGAGACC
+
CCCCCFCCCCCCGGGGGGGGGGGHHHHGGHHGHHHHHHHHHHHHHHHGGGEFGHHEHHHHHHHHHHHHHGGGGGHHGEGGGFHHHHHHHHGHHHFGGHHHHHGHHHHHHHHHHHGFGGGHHHHHHHHHGHHHHHHHGGGGGGHGGGGGGF
@M02034:409:000000000-BFKT7:1:1112:9709:9415 1:N:0:26
AAAGTCGAGGTGCCTAAAGTGGCAACCCAGACTTCTCCTAGTGTTTGGTTTGTAGCAGTTGCTGTGTCCGCATGGTGTTCGAACGTAAATATGAAACTAACCTTTCCAATTTTCGCTGTCTCTTAACACATCTCCGAGCCCACGAGACCG
+
ABBABF?ABBBAGGGGGGGGGGFHGHHGGHHGHHHH3FB35DDFFFBAAFGEHHHH53DF5D35D3DDAEEGG1B55?BGE1BF>11B?B4FG4BB@GFE@G3BG3BF4FHHHGCFG?EGFHHHGFFHGEHHHHGGCGGGGFECFCFGGC
@M02034:409:000000000-BFKT7:1:1112:19419:9429 1:N:0:26
AAAGTCGAGGTGCCTAAAGTGGCAACCCAGACTGATGGGGGTGTTGGTGGTGTAGAGCTTCCTGTAGCCGCATGGCGTTCGTACTTAAATATGGAACTAACCATTCCAATTTTCGCTGTCTCTTATACACATCTCCGAGCCCACGAGACC
+
B3ABBFBBBBABGGGGGGGGGGGHHHHGGHCFFGGGHHFEFEFGGHHFFCEFHHHBGHHHHGHHHHFHHGGGEGHHGFGGGGHHHHGFHHDGHFGHHHHHHHHHHHHHHGHHHGGGGGGHHHHHFGFHFHHHHHHHGCGCGEEGFDGGGG
@M02034:409:000000000-BFKT7:1:1112:10609:9442 1:N:0:26
AAAGTCGAGGTGCCTAAAGTGGCAACCCAGACTGCGAATGCGGTTGGTGGTGTAGAGCTTCCTGTAGCCGCATGGCGTTCGTACTTAAATATGGAACTAACCATTCCAATTTTCGCTGTCTCTTATACACATCTCCGAGCCCACGAGACC
+
AABBADAADAAAGGGGGGGGEGFGHGGFFEGGHFHGGCE3ABEBAAEBAEBBBFHGHGHHHHHGGFFGHEEEEBGH/EEGGGHE?B@BBGGEGGFDFGFFBGBB34FHHHHHHHGDGGDEHGHHGHHHGFHHHGHGF/CDGGHGGGCDGA
@M02034:409:000000000-BFKT7:1:1112:26035:9447 1:N:0:26
AAAGTCGAGGTGCCTAAAGTGGCAACCCAGACTGGGACGTCGGTTGGTGGTGTAGAGCTTCCTGTAGCCGCATGGCGTTCGTACTTAAATATGGAACTAACCATTCCAATTTTCGCTGTCTCTTATACACATCTCCGAGCCCACGAGACC
+
BABBBFBBBBBBGGGGGGGGGGGHHHHGGHHGHHHHGHGGGGGEGGGGGGAFFGHGHHHHHGHHHHHHHGGGGGHHGFGGFFGHHHHHHHHHHHHGHHHHHGHHGHHFHHHHHHGGGGGHFFHHHHGHEHHHHFHHGGGGGGHGGGGGGF
@M02034:409:000000000-BFKT7:1:1112:17798:9452 1:N:0:26
ACAGTCGAGGTGCCTAAAGTGGCAACCCAGACTAATAAGACTGTTGGTGGTGTAGCGCTTCCTGTAGCCGCATGGCGTTCGTACTTAAATCTGGAACTCACCATTCCAATTTTCGCTGTCTCTTATACACATCTCCGAGCCCACGAGACC
+
A1>1AFAA>A>ACFGGGGGGB1F0FFGEGHHFHHHH2D1GHHBGH1FEA/BBFHH2AAFGGHHGHHFGHGGGGGHHGEGGGGHHHH2FFH2FGGGHHH1FGHHGHHHGHHHHHHGGGGGHHHHHGHHGGHHHHHHGGGGGGGGGGGGGGG
@M02034:409:000000000-BFKT7:1:1112:23652:9457 1:N:0:26
AAAGTCGAGGTGCCTAAAGTGGCAACCCAGACTGGTTGGGTTGTTGGGGTGTAGAGCTTCCTGTAGCCGCATGGCGTTCGTACTTAAATATGGAACTAACCATTCCAATTTTCGCTGTCTCTTATACACATCTCCGAGCCCACGAGACCG
+
BCCCBFCCCCABGGGGGGGGGGGHHHHGGHHGHHHHHGGGEFGFHHHGGEFGHHFHHHHHHHHHHHHHGGGGGHHEEGGGGHHHHGFHHHFFHHGHHGHHGHHHHGHHHHHHHGFGGFGHHHHHHHGHHHHHHHHG/AGGGHGGGGGDFC
@M02034:409:000000000-BFKT7:1:1112:5019:9465 1:N:0:26
AAAGTCGAGGTGCCTAAAGTGGCAACCCAGACTGGGCGGATGGTTGGTGGTGTAGAGCTTCCTGTAGCCGCATGGCGTTCGTACTTAAATCTGGAACTCACCATTCCAATTTTCGCTGTCTCTTATACACATCTCCGAGCCCACGAGACC
+
AAAAABAADB>AEGGGGGGGBFGHHCHGGGGFGG2CEEEAE0ABDE0E1EBBB3EF5D@F5CGEHH44FE>>>EHF@EECGFF??4?BDGFGBD3BGF3F3?DDGDGBFGHHH2<?BA?F2>GD@FGHFH1?GHHGG?/@@.>FG--<CF
@M02034:409:000000000-BFKT7:1:1112:22998:9467 1:N:0:26
AAAGTCGAGGTGCCTAAAGTGGCAACCCAG
+
AABCCFCCCCAAGGGGGGGGGGGHHHHGGH
@M02034:409:000000000-BFKT7:1:1112:13339:9473 1:N:0:26
AAAGTCGAGGTGCCTAAAGTGGCAACCCAGACT
+
AAA?A31>>DAAFGBGGGGGGCC0AAAEFHGCG
@M02034:409:000000000-BFKT7:1:1112:25042:9474 1:N:0:26
AAAGTCGAGGTGCCTAAAGTGGCAACCCAGACTACTAAGAAGGTTGGTGGTGTAGAGCTTCCTGTAGCCGCATGGCGTTCGTACTTAAATATGGAACTAACCATTCCAATTTTCGCTGTCTCTTATACACATCTCCGAGCCCACGAGACC
+
BBBAAFAADBAAGGGGGGGGGBFHHHFEFHHGHHHHGHHGHHCHGBEGAD1BFHHB5FGHFHHHHGFFHGGGGGHHGGGGGGFHHG4FHG4FGHGHGHHHHHHHHHHGHGHHHHGGGGGHHHHHGHGFGGGHHHFFG?DGGGHGGCGGGF
@M02034:409:000000000-BFKT7:1:1112:27138:9477 1:N:0:26
AAAGTCGAGGTGCCTAAAGTGGCAACCCAGACTTAGAAGGTTGTTGGTGGTGTAGAGCTTCCTGTAGCCGCATGGCGTTCGTACTTAAATATGGAACTAACCATTCCAATTTTCGCTGTCTCTTATACACATCTCCGAGCCCACGAGACC
+
BBBBBF@BBBAAGGGGGGGGGGGHHHHGGHHGHHBFFFGHFGHGHFFEFFBFGGHHHHHHGHHGHFGGH?CEFGHHGGGGGGGHHHHHFG@GFFBFFHGHHHHHHHHGHHHHHHGGGGGGHHHHHGFFDGBHHGHFGDCGGGHGGCGFDE
@M02034:409:000000000-BFKT7:1:1112:25983:9485 1:N:0:26
AAAGTCGAGGTGCCTAAAGTGGCAACCCAGACTAAGAAGAAGGTTGGTGGTGTAGAGCTTCCTGTAGCCGCATGGCGTTCGTACTTAAATATGGAACTAACCATTCCAATTTTCGCTGTCTCTTATACACATCTCCGAGCCCACGAGACC
+
BBBBBFBBBBAAGGGGGGGGGGGHHHHGGHHGHFFHHHHHGHHHHHGGGGGFGHHHHHHHHHGGHFFHHGGGGGHHGGGGGGHHHHHHGHHHHHHHHHFBFHHHHHHFHHHHFHGGGGFHFGHHHHFHEHHGHHHHG?CGCGHGGFGGGG
@M02034:409:000000000-BFKT7:1:1112:5019:9489 1:N:0:26
AAAGTCGAGGTGCCTAAAGTGGCAACCCAGACTGGGAGTGGTGTTTGTGTTGTAGCAGTTGCATTGTCCGCATGGTTTTCGAACTAAAATATGAAACTAACCTTTCCAATTTTCGCTGTCTCTTATACACATCTCCGAGCCCACGAGACC
+
AABBAFAADAABGGGGF4FGEGEGHEGFA2BFHGHH22B2AFFBE23B2BFGHHHG53DD5D35D3DDDEEFG1B55BBGG11BB3BBBGHFG4@B@FDFGH3BF3BBFGHHHHGCG/EFHHHHGHEHBBGFFHF2E@<DCFAG//<DDF
@M02034:409:000000000-BFKT7:1:1112:13282:9499 1:N:0:26
ACCGTATATGGGCCTAAAGTTCCCACCAAGCCTTCGCA
+
>>>>>1BB3B1B1AAGGGGGA3DB1BEBAFFFHHGH0A
@M02034:409:000000000-BFKT7:1:1112:20456:9502 1:N:0:26
AAAGTCGAGGTGCCTAAAGTGGCAACCCAGACTCGGGGTAGGGTTGGTGGTGTAGGGCTTCCTGTAGCCGCATGGCGTTCGTACTTAAATATGGAACTAACCATTCCAATTTTCGCTGTCCTTATACACATCTCCGAGCCCACGAGACC
+
CCCCCFCCCCCCGGGGGGGGGGGHHHHGGHHGHHFGGGG2FAFHHGGFG1EFHHH31BGH2GDHHBEGHGGGGGHHGGGGG1FHHFHGHHFHHEGHHHHGHHFHHHGHFGHHHGGGGGGHEFHBGFHFHEHFFDGGGGGGGGGCFGDGF
@M02034:409:000000000-BFKT7:1:1112:18198:9508 1:N:0:26
AAAGTCGAGGTGCCTAAAGTGGCAACCCAGACTCCTCGTGGGGTTGGTGGTGTAGAGCTTCCTGTAGCCGCATGGCGTTCGTACTTAAATATGGAACTAACCATTCCAATTTTCGCTGTCTCTTATCACATCTCCGAGCCCACGAGACCG
+
BBBBBFBBBBBBGGGGGGGGGGGHHHHGGHHGHHHHFFH22AABEGEEFEGFHHHEBHHHHHHHHHHHHGGFGGHHGFGGGGHHHHHHHHHHHHHFHHHGHHHHHHHHFGGHHHGGGGGFHHHHHHHHHHHHHHGGCCGGGGGGCCGGG?
@M02034:409:000000000-BFKT7:1:1112:23612:9515 1:N:0:26
AAAGTCGAGGTGCCTAAAGTGGCAACCCAGACTAGTAGTCATGTTGGTGGTGTAGAGCTTCCTGTAGCCGCATGGCGTTCGTACTTAAATATGGAACTAACCATTCCAATTTTCGCTGTCTCTTATACACATCTCCGAGCCCACGAGACC
+
CBCCCFCCCCBBGGGGGGGGGGGGFGHGGHGGHHHGHHHHHGHGHHHEFGFFCGHHHHFHHGHHHHHHGGGGGGHHGEGGGGHHHHHGHHFHHHHHHHGEGGFHGHHFFGHHHBEFGGGFHHHHGHHHFHGHFHGGGGGCCGHGGGGGGG
@M02034:409:000000000-BFKT7:1:1112:28247:9522 1:N:0:26
AAAGTCGAGGTGCCTAAAGTGGCAACCCAGACTCCGTATAGTGTTGGTGGTGTAGAGCTTCCTGTAGCCGCATGGCGTTCGTACTTAAATATGGAACTAACCATTCCAATTTTCGCTGTCTCTTATACACATCTCCGAGCCCACGAGA
+
AAAAAFAA@DABCGGGGGGGGGGFHHFGFCDFHGGFGHH3EFGGGG2BFEAFH3B5GGFHGCEDFFGGGE00EFHGEEEGGEBHHGGGHBFDG33@G3FF3FGGFFH4GHFGG4>?EFE?4BBBBEEBDFBBFFG1A/<@DGEGGCCE
@M02034:409:000000000-BFKT7:1:1112:15870:9522 1:N:0:26
AAAGTCGAGGTGCCTAAAGTGGCAACCCAGACTATGAATGTTGTTGGTGGTGTAGCGCTTCCTGTAGCCGCATGGCGTTCGTACTTAAATCTGGAACTAACCATTCCAATTTTCGCTGTCTCTTATACACATCTCCGAGCCCACGAGACC
+
B@B?AFAADDAAGFGGGGGGGAFFFGHGGHHGHFHH5A555D5FGCGGGEEFGHH5AAFGGHHFHG5FGFGEEGHHGGGGGGHHGH4BFG4FGHFFHH3?FGHHHHHHFGHHHFGGGGGHHHHHHHGHFHHHGHHHGCCDGGHGGGGGGG
@M02034:409:000000000-BFKT7:1:1112:4251:9548 1:N:0:26
AAAGTCGAGGTGCCTAAAGTGGCAACCCAGACTAGGCATGGTGTTGTGTTTGTAGCAGTTGCATTGTCCGCATGGTGTTCGAACTAAAATATGAAACTAACCTTTGCAATTTTCGCTGTCTCTTATACACATCTCCGAGCCCACGAGACC
+
BBBBBFB@DBAAGFGGGGGGGGFHHHHGGG2BFGHHAGG22BBAEGBBBBGGGEHH53DD5D35D3ADDAEEE1B55BBFE1?B13B3FGHHF4BBFGFHHH3BB33B4FGHHHEEG/EFBHHHEGEGDGHFHHHHGGFGGGFFG?DDDF
@M02034:409:000000000-BFKT7:1:1112:12611:9570 1:N:0:26
ACAGTCGAGGTGCCTAAAGTGGCAACCCAGACTCCG
+
A1A1AFA>1>>AGGGGGGGGBAFBBFGEFHAFGHFF
@M02034:409:000000000-BFKT7:1:1112:26004:9574 1:N:0:26
AAAGTCGAGGTGCCTAAAGTGGCAACCCAGACTCTTAATAGGGTTGGTGGTGTAGAGCTTCCTGTAGCCGCATGGCGTTCGTACTTAAATATGGAACTAACCATTCCAATTTTCGCTGTCTCTTATACACATCTCCGAGCC
+
BABBBFBABBAAGGGGGFGGGGGGHHHGEGFFHHHHHDFGHHHBGE?FGGEG13GDGHFHHHGHDGGFHGGEEEGFEEEG?B?GGHFFFHBHHG3FFFHFF0?F34B?FGEFF4<EE/?FBBFG?DGF32?GF3FB//<CC
@M02034:409:000000000-BFKT7:1:1112:7726:9575 1:N:0:26
AAAGTCGAGGTGCCTAAAGTGGCAACCCAGACTTGTTATGGTGTTGAGCTTGTTGCAGTTGCATTGTC
+
CCCCCFBCCCCCGGGGGGGGGGGHHHHGGHHGHB3B55DGCG5F225B3FG325B5F3B55D35A355
@M02034:409:000000000-BFKT7:1:1112:23160:9580 1:N:0:26
AAAGTCGAGGTGCCTAAAGTGGCAACCCAGACTCCTTATTATGTTGGTGGTGTAGAGCTTCCTGTAGCCGCATGGCGTTCGTACTTAAATATGGAACTAACCATTCCAATTTTCGCTGTCTCTTATACACATCTCCGAGCCCACGAGACC
+
CCCCCFABCCBCGGGGGGGGGGGHHHHGFHHGHHHH5F5DGDFHHHHEFGAFGHHHHHHHHGHHHGHHHGGEEGHHGGGGGGHHHHHHHHGHHHGHHHHGHHHGHHGHHHHHHHGGGGGHHHHGHHDHGGHHFHGHGDGGGGHGGGGGGG
@M02034:409:000000000-BFKT7:1:1112:26020:9582 1:N:0:26
AAAGTCGAGGTGCCTAAAGTGGCAACCCAGACTCTTAATAGGGTTCGTGTTGTAGAACTTGCTGTAGCCGCATGGTGTTCG
+
AABBAF?ADBAAGGFFGGGGFGGHFHHGGHHGH3FH55E5D3BF222B22BAB5D553DD5D5FA5AA3AE0B1?5B?15?
@M02034:409:000000000-BFKT7:1:1112:18940:9584 1:N:0:26
AAAGTCGAGGTGCCTAAAGTGGCAACCCAGACTAAGCCGAAGGTTGGTGGTGTAGAGCTTCCTGTAGCCGCATGGCGTTCGTACTTAAATATGGAACTAACCATTCCAATTTTCGCTGTCTCTTATACACATCTCCGAGCCCACGAGACC
+
BABBBFBBDAAA4FGFGGGGGGFGFHHGGHGGHHHH3F2EFGGHGEFGGGFFGHH5DFGHHHHHHHFGHGGGFGHHGGGGGFHHHH4FHH4GHHHHGHFHHHHHHHHHHHHHHHGGGGGHHHHHHHHHFHHFHHGGA@CDGGHGG?/DFG
@M02034:409:000000000-BFKT7:1:1112:17259:9597 1:N:0:26
AAAGTCGAGGTGCCTAAAGTGGCAACCCAGACTTCGGGTCCGGTTGGTGGTGTAGAGCTTCCTGTAGCCGCATGGCGTTCGTACTTAAATATGGAACTAACCATTCCAATTTTCGCTGTCTCTTATACACATCTCCGAGCCCACGAGACC
+
BBBABFBBBBAAGGGGGGGGGFFGHHHGGGHFHFG2A2GFGFGGFEGGGDEFGHHDGHHHHHHFHHBGHGGGGGHHGGGGGGHHHHBGDG4BGGGFHHDHHHHHHHHGFHHHHHGGGGGGHHHHHHHHGHHHHHHHCC?CGGHGGGGGGC
@M02034:409:000000000-BFKT7:1:1112:22616:9604 1:N:0:26
AAAGTCGAGGTGCCTAAAGTGGCAACCCAGACTAAGAATCTGGTTGGTGGTGTAGAGCTTCCTGTAGCCGCATGGCGTTCGTACTTAAATATGGAACTAACCATTCCAATTTTCGCTGTCTCTTATACACATCTCCGAGCCCACGAGACC
+
BBBBBFBBBBBBGGGGGGGGGGGHGHHGGHHGHHHHHHHHHHHGHG?FGGEFGHHHEHHHGHHHHHHHHGGGGGHHGGGGGGHHHHHHHHGHHBFFFHHHHHHHHHHHEFHHHHGGGGGGHHHHHHHHGHHHHHHHGGGFGFHGGGGGGG
@M02034:409:000000000-BFKT7:1:1112:21807:9609 1:N:0:26
AAAGTCGAGGTGCCTAAAGTGGCAACCCAGACTGCGCTTGAGGTTGGTGGTGTAGAGCTTCCTGTAGCCGCATGGCGTTCGTACTTAAATATGGAACTAACCATTCCAATTTTCGCTGTCTCTTATACACATCTCCGAGCCCACGAGACC
+
BBBBBFBBDBAAGGGGGGGGGGGFFHHGGHHGHBE?EEEEEGHHHHGGGGEFGHHFFHHHHHHHHHDGHGGGGGHHGGGGGGHHHHDHHH4GHFFGFHHGFHFGHHHHHHHHHGGGG?FFHHHHGHHHHFHHHHGEG/DGGGHGGCGGGC
@M02034:409:000000000-BFKT7:1:1112:24507:9610 1:N:0:26
AAAGTCGAGGTGCCTAAAGTGGCAACCCAGACTAATACTTCGGTTGGTGGTGTAGAGCTTCCTGTAGCCGCATGGCGTTCGTACTTAAATATGGAACTAACCATTCCAATTTTCGCTGTCTCTTATACACATCTCCGAGCCCACGAGACC
+
BBBBBFABBBAAGGGGGGGGGGFFHHHGFHGGHHGHGHHHHGGGGC?FGFBFGGHFHHHHFHHGHHDGGEFGFGHHGFEGGGHHHHHGFHEGGHBBGHHCGGFHFHHHHHHHHHGGGFEDGHGHHH3BBG?GFDGFF/BDCEEEG/C/<F
@M02034:409:000000000-BFKT7:1:1112:5874:9610 1:N:0:26
AAAGCCGAGGTGCCTAAAGTGGCAACCCAAACTCACAATCAGGTTGTTGGTGTAGAGCTTCCTTGAGCCGCATGGCGTTCGTACTTAAATATGGA
+
A?AB>B>>>>>AFB5BA4BBBA2BFBBB22B23AB33BB33BCDB2BBAFECF3FFFA3FF3FA5BBBA0>0>1BG@1EEFE1FFF4@BED443B
@M02034:409:000000000-BFKT7:1:1112:15022:9611 1:N:0:26
AAAGTCGAGGTGCCTAAAGTGGCAACCCAGACTGGGCGTGTGGTTGGTGGTGTAGAGTTCCTGTAGGCGCATGGCGTTCGTCCTTCAATATGGCATAAACATTTCAATTTTCGCTGTCTCTTATACACATCTCCGAGCCCACGAGACCGT
+
BABCAFBBCDBCGGGGGGGFGGGHHHHGGHHGHHHHHGG2BABBFEGEFGFGHHHHHHHHHHHHH53BEE0EFGHGEGGGG1?EH3FGHG4BB/BFGG?DFGB4DBEGHHHHGGGGFHHHHHHHHFFHFHHGHGDCFGGFHGGFGGGGGC
@M02034:409:000000000-BFKT7:1:1112:27759:9622 1:N:0:26
AAAGTCGAGGTGCCTAAAGTGGCAACCCAGACTGGGAGGGTGGTTGGTGGTGTAGAGCTTCCTGTAGCCGCATGGCGTTCGTACTTAAATATGGAACTAACCATTCCAATTTTCGCTGTCTCTTATACACATCTCCGAGCCCACGAGACC
+
BBBCBFA>DDBBGGGGGGGGGGGHHHHGGHHGHCHGGGGGAAEEFGEAFGEFHHHHHHHHHGHHHGHHHGGEGGHHGGGGGEGHHHHH3GGHHHHHGHGHHHGHGHHHFHHHHHGGGGGHHHHHGHHHHGFHHHHGFGCGGGHGC@DDDF
@M02034:409:000000000-BFKT7:1:1112:26688:9623 1:N:0:26
AAAGTCGAGGTGCCTAAAGTGGCAACCCAGACTCATCTGAAGGTTGGTGGTGTAGAGCTTCCTGTAGCCGCATGGCGTTCGTACTTAAATATGGAACTAACCATTCCAATTTTCGCTGTCTCTTATACACATCTCCGAGCCCACGAGACC
+
CCCCCFCCCCCBGGGGGGGGGGGHHHHGGHHGHFFGFFFGHHHFFHCEFGEFGFGEHHHHGHGHFGGFFGG0FFFGEEEGGGHHHHHHFHHGHHBFHFHHFHFHHFHD4DGHHD@AEE?3GFFGDFFHGBH2GFG2B/<BBE/CB<<EGF
@M02034:409:000000000-BFKT7:1:1112:5710:9627 1:N:0:26
AAAGTCGAGGTGCCTAAAGTGGCAACCCAGACTGGGGAGGGTGTTTGGGTTGTAGCACTTGCTGTATCCGCATGGCGTTCGTACTTAAATATGGAACTAACCATTCCAATTTTCGCTGTCTCTTATACACATCTCCGAGCCCACGAGACC
+
CCCCCFBCCCCCGGGGGGGGGGGHHHHGGHHGHHHHGF?F2ABEEBF1EEEGEHH553BF3D5BD5@DGEE>E1B1>EEGG1BFH4BGGGGFH3BBFGFFGH3BG4DGFGHHHHGEFGGDHFHHGHFHFHHHHHFGGCFFGGHGGCGGGG
@M02034:409:000000000-BFKT7:1:1112:20988:9630 1:N:0:26
AAAGTCGAGGTGCCTAAAGTGGCAACCCAGACTAAGAAGCAGGTTGGTGGTGTAGAGCTTCCTGTAGCCGCATGGCGTTCGTACTTAAATATGGAACTAACCATTCCAATTTTCGCTGTCTCTTATACACATCTCCGAGCCCACGAGAC
+
BBBBBFBBBBAAGGGGGGGGGGGHHHHGGHHGH3FGF5GG33FGGHCGGGGGHFHHHHHHHGHHHHGHHGGGGGHHGGGGGGHHHHHHHH4GHFGHHHHHHHGHHHHHHGHHHHGGGGGGHHHHGHHHFHHHHHHHGCCGGGHGGGGGG
@M02034:409:000000000-BFKT7:1:1112:21701:9633 1:N:0:26
AAAGTCGAGGTGCCTAAAGTGGCAACCCAGACTAAGAAGCGGGTTGGTGGTGTAGAGCTTCCTGTAGCCGCATGGCGTTCGTACTTAAATATGGAACTAACCATTCCAATTTTCGCTGTCTCTTATACACATCTCCGAGCCCACGAGACC
+
B3ABBFBBADAAGGGGGGGGGDFHHHHGGHHGHHHHGHHHCEGGFCGGGGEFGHHFDGHHHHHGHHDGHGFGGGHHGEGGGGHHHH4GHH4FHFGGHHGGHHHHHHHHHHHHHHGGGGFFHHHHHHHHFHHHGHHHGGGGGGHGGGGGGG
@M02034:409:000000000-BFKT7:1:1112:25191:9638 1:N:0:26
AAAGTCGAGGTGCCTAAAGTGGCAACCCAGACTAGTTCTTCGGTTGGTGGTGTAGAGCTTCCTGTAGCCGCATGGCGTTCGTACTTAAATATGGAACTAACCATTCCAATTTTCGCTGTCTCTTATACACATCTCCGAGCCCACGAGACC
+
B@BBBFBBBBAAFFGGGFGGGGGHHHHEGHHGHFHHHHHHHH?FEGGGGGGFHHHDGFGHHHGHHFHFFFGCEGHHGEGGGGHHHHFFBGEGH3BFHHHHHFGHFFFHHGHHHHGGGGGGHHHHFHHFDGHHHHFHGCGGGGHGGGGGCF
@M02034:409:000000000-BFKT7:1:1112:23645:9638 1:N:0:26
AAAGTCGAGGTGCCTAAAGTGGCAACCCAGCCTAATGATGGTGTTGAGCTTGTAGTAGTTGCAGTGTC
+
CCCCCFBCCCCCGGGGGGGGGGGHHHHGGHH22FG555D53BFGEH5B3DG3A5F5555A5D33A355
@M02034:409:000000000-BFKT7:1:1112:21584:9640 1:N:0:26
AAAGTCGAGGTGCCTAAAGTGGCAACCCAGACTATGGGACGGTTGGTGGTGTAGAGCTTCCTGTAGCCGCATGGCGTTCGTACTTAAATATGGAACTAACCATTCCAATTTTCGCTGTCTCTTATACACATCTCCGAGCCCACGAGACCG
+
CCCCCFCCCCABGGGGGGGGGGGHHHHGGHHGHHHHHHHHGGGGGGFGGAFHHHHHHHHHHHHHHHHHGGGGGHGGEGGGGHHGHFGHHHHHHBGHGFFFHHHHHHHHHHHHHGGGGGHHHHHHHHGHHGHHHHHGGGGGGHGGGCGGGG
@M02034:409:000000000-BFKT7:1:1112:11012:9649 1:N:0:26
ACAGTCGAGGTGCCTAAGTGGCAAACCAGAATAAGCCGTAGTGTGGTGTTGTAGAGATTCCTGTAGCCGCATGGCGTTCGTACTTCAATATGGAACTACCCATTCCAATTTTCGCTGTCTCTTATACACATCTCCGAGCCCACGAGACCG
+
>>11ADAADD>ABFGGGGGGF0FBFHGCGHBDEFHG1E0/AB0DD/FFHEGHHHFH11DA2D1A2FHFGCEGE0BEBEFFG0?F212B@F2BG1@FFG1FFHHHF2BBGHHHHG?EGEHHHHHFHGHGHGGHHHHGGGGGGHGG?>CGGC
@M02034:409:000000000-BFKT7:1:1112:19519:9675 1:N:0:26
AAAGTCGAGGTGCCTAAAGTGGCAACCCAGACTAGGATGAAGGTTGGTGGTGTAGAGCTTCCTGTAGCCGCATGGCGTTCGTACTTAAATATGGAACTAACCATTCCAATTTTCGCTGTCTCTTATACACATCTCCGAGCCCACGAGACC
+
AAABBFAABBBAGGGGGGGGGGGHHHHGGHFGHGHH3GHHFHHHGFGGGGEFGHH5AGHFHHHGHHAGHGGGGGHHGGGGGGHHHH4BGH4FGHFFHH@EGHHHHHHHHGHHHGGGGGGFHHHHHHHHHHHHHHGH?CDCGGHGGGGGGG
@M02034:409:000000000-BFKT7:1:1112:5900:9679 1:N:0:26
AAAGTCGAGGTGCCTAAAGTGGCAACCCAGTCTTTTGGGACTGTTG
+
A3>AAFBABBBBBFGGGGGG5GFHFHG2FG3BFGHHHGE22ABBGF
@M02034:409:000000000-BFKT7:1:1112:23135:9698 1:N:0:26
AAAGTCGAGGTGCCTAAAGTGGCAACCCAGACTCAGAATACTGTTGGTGGTTAGAGCTTCCTGTAGCCGCATGGCGTTCGTACTTAAATTTGGAACTAACCATTCCAATTTTCGCTGTCTCTTATACACATCTCCGAGCCCACGAGACC
+
CCCBCFBCBCABGGGGGGGGGGGHHHHGGHHGHBG335DABFHHHHHGGGF1DE5A5BF5FE55A55FA0AE?G1>>E1>>?FFG4BG44B4F3FGG3F3G3FG4G?G4BHH4E>/??3B4BG4F444?222B3BB/<BDGC//<<</F
@M02034:409:000000000-BFKT7:1:1112:24778:9698 1:N:0:26
AAAGTCGAGGTGCCTAAAGTGGCAACCCAGACTTGTATTCATGTTGGTGGTGTAGAGCTTCCTGTAGCCGCATGGCGTTCGTACTTAAATATGGAACTAACCATTCCAATTTTCGCTGTCTCTTATACACATCTCCGAGCCCACGAGACC
+
BBABBFBBBB>AGGGGGGGGCGGHHHHGGHHGHFGGHHHHFGHHHHEEFGGGHHHGHBFGHGHHFHFGFGGEEGHHGEEFGACFEHHHEGGFHFEHFEHHFAGFFHFGGEGHHH?/>??EFGFGEGDHBBDCGHHFG?CGGGGGGF/AEG
@M02034:409:000000000-BFKT7:1:1112:20695:9701 1:N:0:26
AAAGTCGAGGTGCCTAAAGTGGCAACCCAGACTAAGGAGGGTGTTG
+
AABBBFBBDBAAGGGGGGGGGGGHHHHGGHCGH3A333F22BBEEG
@M02034:409:000000000-BFKT7:1:1112:11012:9714 1:N:0:26
AAAGTCGAGGTGCCTAAAGTGGCAACCCAGACTGGGTCGGTGGTTGGTGGTGTAGAGCTTCCTGTAGCCGCATGGCGTTCGTACTTAAATATGGAACTAACCATTCCAATTTTCGCTGTCTCTTATACACATCTCCGAGCCCACGAGACC
+
BBBBBFBBDBBBGGGGFGGGGGGHGHHEFHHGHHHHFGEGEEGEFGFECEEFGGHEHHHHGHHGGF5GFEEEEEHFGGGGCFHEGGBFGH4GGFGFFHFGFHHGGHHHGHHHHGGFGGGFHGHHFHHHFGGHHHFDD?DGGGFGFC-AEF
@M02034:409:000000000-BFKT7:1:1112:25410:9724 1:N:0:26
AAAGTCGAGGTGCCTAAAGTGGCAACCCAGACTTTTAAGTAGGTTGGTGGTGTAGAGCTTCCTGTAGCCGCATGGCGTTCGTACTTAAATATGGAACTAACCATTCCAATTTTCGCTGTCTCTTATACACATCTCCGAGCCCACGAGAC
+
BABBBFBBBBBBFGGGGGGGGGGHHHHGGHHGHHHHGFGGFGHHHHGGGGGFGHHHHGHHHHHHGHHHHGGGGGHHGGGGGGHHHHHHHHHHHHGGGHHHHHHHHHHHGHHHHHGGGGGFHHHHFHHHHHGGHHHHGCGGGGHGC?DGG
@M02034:409:000000000-BFKT7:1:1112:8209:9730 1:N:0:26
AAAGTCGAGGTGCCTAAAGTGGCAACCCAGACTGGGCCTCTGGTTGGTGGTGTAGAGCTTCCTGTAGCCGCATGGCGTTCGTACTTAAATATGGAACTAACCATTCCAATTTTCGCTGTCTCTTATACACATCTCCGAGCCCACGAGAC
+
AAAAAD?ADDBAGGGG4FGGGGGHHHHGGHHGH3AGH2FH3BFBGGGEFFAFGFGHHHGHHFHHHHFHHEGEGGHHGGGGGGFFFBGHFHHHFGGBBFFGGFHGHHHFGGHHHGEEEGGBGFHHGHHHEFFHFG?DD@/>CFHECGGGD
@M02034:409:000000000-BFKT7:1:1112:3262:9731 1:N:0:26
AAAGTCGAGGTGCCTAAAGTGGCAACCCAGACTAGGAGGTATGTTGGTGGTGTAGAGCTTCCTGTAGCCGCATGGCGTTCGTACTTAAATATGGAACTAACCATTCCAATTTTCGCTGTCTCTTATACACATCTCCGAGCCCACGAGAC
+
ABA?ADAADAAAGFEFGBFGGCGGHFFEAAGGCGF333AABDFDABBBAEBFFDGFHGHHFFH5AFDABEEEGGHHCB>FEGGEBB4BBGFFFHDFGH@FFFHFBBBDFFGGHHCGG/?DGHHHFB4BDFG2CFBFG/@BCEACCF@/C
@M02034:409:000000000-BFKT7:1:1112:21152:9740 1:N:0:26
AAAGTCGAGGTGCCTAAAGTGGCAACCCAGACTGCG
+
AAA>AD>ADD>AGFGFGGGGGAABAAAE0G0FFFEA
@M02034:409:000000000-BFKT7:1:1112:25786:9759 1:N:0:26
AAAGTCGAGGTGCCTAAAGTGGCAACCCAGACTGTGACTCCGGTTGGTGGTGTAGAGCTTCCTGTAGCCGCATGGCGTTCGTACTTAAATATGGAACTAACCATTCCAATTTTCGCTGTCTCTTATACACATCTCCGAGCCCACGAGACC
+
BBBBBFBBBBABGGGGGGGGGGGHHHHGGH22FGHHGFG53AEEEGE111BBFFH555AB5FEGHDF5DEGCGEF1EEEFF>BF1FGGDHHHH33BFFHHG03BF4FBFGFHHF@FGFEGDFFGFHFFFFFHHHHFGCCGGEEGFFFEDF
@M02034:409:000000000-BFKT7:1:1112:24306:9777 1:N:0:26
AAAGTCGAGGTGCCTAAAGTGGCAACCCAGACTCCGGAGAATGTTGGTGGTGTAGAGCTTCCTGTAGCCGCATGGCGTTCGTACTTAAATATGGAACTAACCATTCCAATTTTCGCTGTCTCTTATACACATCTCCGAGCCCACGAG
+
>3AA>DA?DDA>FFGD4FGFAFFFHFFEGEGFHHHGGFEG2BFDGEABAEFFGHHFGHGFFFHHFEDFBEE0EDHH@EEFEEGGFF@B3BDFHGGEFGDEFGGB?BFGFFHHFFGGGGEFHBHH3FDF3B?G?GGFC//<<FAC//@
@M02034:409:000000000-BFKT7:1:1112:20537:9784 1:N:0:26
AAAGTCGAGGTGCCTAAAGTGGCAACCCAGACTCTGTTGCCGGTTGGTGGTGTAGAGCTTCCTGTAGCCGCATGGCGTTCGTACTTAAATATGGAACTAACCATTCCAATTTTCGCTGTCTCTTATACACATCTCCGAGCCCACGAGACC
+
AABBBFBBBB>A4FGGGGGGGGGFHHHGGHHFHHHHHHHHHGGGGGGGGGEFFGHDHFHHHHHFHHBGHGEGGGHHGGFGGEGHHHDDHH4GGBGHHHDFHHHGHHHHEHHHHHGGGGGGHHHHHHHGHHHHHHHFGGGGGGHGGGGGGG
@M02034:409:000000000-BFKT7:1:1112:25954:9788 1:N:0:26
AAAGTCGAGGTGCCTAAAGTGGCAACCCAGACTGCTACTAC
+
CCCCCFCCCCCCGGGGGGGGGGGHHHHGGHHGHHGGBD355
@M02034:409:000000000-BFKT7:1:1112:25149:9790 1:N:0:26
AAAGTCGAGGTGCCTAAAGTGGCAACCCAGACTAGGGGGAAGGTTGGTGGTGTAGAGCTTCCTGTAGCCGCATGGCGTTCGTACTTAAATATGGAACTAACCATTCCAATTTTCGCTGTCTCTTATACACATCTCCGAGCCCACGAGACC
+
CCCCCFBBCCBBGGGGGGGGGGGHHHHGGHHGHHHHHGGGGGGEGHGGGGGFHHHHHHHHHHHHHHHHHGGGGGHHGGGGGGHHHHHHHHHHHGHHGHHHGHHHHHHHHHHHHHGGGGGHHHHHHHHHDGGHGHFGFCGGFGHGGCDGGG
@M02034:409:000000000-BFKT7:1:1112:26423:9800 1:N:0:26
AAAGTCGAGGTGCCTAAAGTGGCAACCCAGACTCATATTGAGGTTGGTGGTGTAGAGCTTCCTGTAGCCGCATGGCGTTCGTACTTAAATATGGAACTAACCATTCCAATTTTCGCTGTCTCTTATACACATCTCCGAGCCCACGAGACC
+
BCCCCFCCCCCCGGGGGGGGGGGHHHHGGHHGHHFHHHHHHHHHGHGGGGEFGGHBHHHHHHHGHHHHHGGGGGHHGGGGGGHHHHHFHHHHHHHHHHHHHHGHHHGHHHHHHHGGGGGHHHHHHHHHHFGHHHHHGCGGGGGGGGGGGG
@M02034:409:000000000-BFKT7:1:1112:7207:9804 1:N:0:26
ACAGTCGAGGTGCCTAAAGTGGCAACCCAGTCTTTTTTTCCTGTTGGGTTTGTAGCACTTCCTGTATCCGCATGGCGTTCGTAC
+
11>>ADAADD>ABFGGGFGGEFGBFHHAFG1BFGG1GGA01B1BBB//BC/BFGHH21BG1B1BF2DFG//>E/GAEGGFG/B?
@M02034:409:000000000-BFKT7:1:1112:24774:9806 1:N:0:26
AAAGTCGAGGTGCCTAAAGTGGCAACCCAGACTAAGAGTCATGTTAGTGGTGTAG
+
AAA?AD>ADDAAGGGGG1FGGGCHBFGGFE00BBB1BF1B1D1FA2BA10DAAFG
@M02034:409:000000000-BFKT7:1:1112:25964:9810 1:N:0:26
AAAGTCGAGGTGCCTAAAGTGGCAACCCAGACTACGAAGAATGTTGGTGGTGTAGAGCTTCCTGTAGCCGCATGGCGTTCGTACTTAAATATGGAACTAACCATTCCAATTTTCGCTGTCTCTTATACACATCTCCGAGCCCACGAGAC
+
CCCCCFBCCCABGGGGGGGGGGGHHHHGGHHGH33B2A223ABGGHHGGGGFHHHHHHHHHHHHHHGHHGGGGGHHGGGGGGGHHHGGHHGHHHFHHHFHHHHHHHHH4GHHHDE?/<?3FFFEDHHFDG2F2FGFG?@DGGHFGG@CD
@M02034:409:000000000-BFKT7:1:1112:20849:9817 1:N:0:26
AAAGTCGAGGTGCCTAAAGTGGCAACCCAGACTCGGCTTCATGTTGGTGGTGTAGAGCTTCCTGTAGCCGCATGGCGTTCGTACTTAAATATGGAACTAACCATTCCAATTTTCGCTGTCTCTTATACACATCTCCGAGCCCACGAGACC
+
AAAABFABBBAAFGGGFFGFGGGHHDEEGFHGHHGGGGGHGHHGHHHGGGEFGGHGEGHHHHHHHHGHGGEEFFGGGEEEFFHHHHGFHHBGHBGHHHHGHHHHHHHHHHHFHGEEFDGFFHHHHHHHEHHHFHHHG?CCGFHGGCCAEF
@M02034:409:000000000-BFKT7:1:1112:12856:9824 1:N:0:26
AAAGTCGAGGTGCCTAAAGTGGCAACCCAGACTAATAATAATGTTGGTGGTGTAGAGCTTCCTGTAGCCGCATGGCGTTCGTACTTAAATATGGAACTAACCATTCCAATTTTCGCTGTCTCTTATACACATCTCCGAGCCCACGAGACC
+
BBBBBFBB3DAAGGGGGGGGGGGHHHHGGHHGHHHHFHDGGHFHGGHGFEEFHHH5FHHHHHHGGH5FGEEEEGHHGGGGGGHHHH4GHH4FGHGEGGBFGHHHGGFHHHHHHHGGGGEFHHHHHHHHGHFHGGGGGCGGGGHGGGGGGA
@M02034:409:000000000-BFKT7:1:1112:17491:9826 1:N:0:26
ACAGTCGAGGTGCCTAAAGTGGCAACCCAGACTATTGTTGTTGTTGGTGGTGTAGCGCTTCCTGTATCCGCATGGCGTTCGTACTTCAATCTGGAACTAACCATTCCAATTTTCGCTGTCTCTTATACACATCTCCGAGCCCACGAGACC
+
>1AAAFAA1>>AFFGGGFGGBBFFGHHEFGAFGGHHHHHAHHFHHAGGGEEBFFH2AEFGGHHFHH2DGGFEEGHHGEGGGGHHFG1BGG1FGHGHHH1FGHGBFGFHHHHHHHGGGGGGHHHHHHHGGHHHHHHHGGGGGGHGGGGGGG
@M02034:409:000000000-BFKT7:1:1112:17159:9849 1:N:0:26
ACAGTCGAGGTGCCTAAAGTTGCAACCCAGACTATTCAGCCGGTTTGTGGTGTAGCGCTTCCTGTATCCGCATGGCGTTCGTACTTCAATCTGGAACTCACCATTCCAATTTTCGCTGTCTCTTATACACATCTCCGAGCCCACGAGACC
+
>>>1>B1>>>>>BBFGGGGG3BDAABGEFGBFGHHH2FFFHA/EE/BGEABBFFH2/EFGGHHBGG2DGF?EFGHHGGGGGFGHFGDFDGEHHEFHGHBGHHH>BEGHGHHHHGGGGGGGFHHHHGHHFGHHHHHEG?CGGGHGGG?EGG
@M02034:409:000000000-BFKT7:1:1112:19911:9856 1:N:0:26
AAAGTCGAGGTGCCTAAAGTGGCAACCCAGACTAATCGGTCTGTTGGTGGTGTAGAGCTTCCTGTAGCCGCATGGCGTTCGTACTTAAATATGGAACTAACCATTCCAATTTTCGCTGTCTCTTATACACATCCCGAGCCCACGAGACCG
+
B@BBBFAADBAAGGGGGGGGGGFHHHHGGHHGHHHHHGGEGGHHHHHGGGFFGHHHHHHHHHHHHHBGHGGGGGHHGGGGGFHHHHGFHHHHHHDFFHGFHHHHHHHHGHFHHHGGGEFFHFHHHHFFFFHHHHHGGGGFFHGGGGCGEC
@M02034:409:000000000-BFKT7:1:1112:14956:9860 1:N:0:26
AAAGTCGAGGTGCCTAAAGTGGCAACCCAGACTCTTTGGCTTGTTGGTGGTGTAGCGCTTCCTGTATCCGCATGGCGTTCGTACTTAAATCTGGAACTAACCATTCCAATTTTCGCTGTCTCTTATACAATCTCCGAGCCCACGAGACCG
+
A3ABBFBADBAAFGGGGGGGGFFCGGHFGHABGHHHFH33FGGHHAGEG1EBFGH50AFF1GGHHB5DGGGGGGGFGGGGGGHHHH4FGD4FGBFFGHBGFHFHHEHHFGHHHHGGGGGHHHHHFHFGFBGGGFHGGGGGGHGGGFDFGC
@M02034:409:000000000-BFKT7:1:1112:14964:9878 1:N:0:26
AAAGTCGAGGTGCCTAAAGTGGCAACCCAGCCTCTTTGTGGTGTTGGGCTTGTAGCAGTTGCATTGTCCGCATGGTGTTCGAACTAAAATATGAAACTAACCTTTGCAATTTTCGCTGTCTCTTATACAATCTCCGAGCCCACGAGACCG
+
A@BAADAABBAAFGGFGGGFGGFHHHHFCA2FGHGHHHH22FBBE2FC1BFEAGFG53DD5D35A3ADDEFEG1?55BBGG11B13BBFFHHF4BBBF@F@G3B@3B44BFHHGGGGAEGFHHFHHFHHFGFHHFGGG<@FFEF@CDEGA
@M02034:409:000000000-BFKT7:1:1112:15886:9890 1:N:0:26
AAAGTCGAGGTGCCTAAAGTGGCAACCCAGACTCAGGATACTGTTGGTGGTGTAGAGCTTCCTGTAGCCGCATGGCGTTCGTACTTAAATCTGGAACTCACCATTCCAATTTTCGCTGTCTCTTATACACATCTCCGAGCCCACGAGACC
+
>1>AAFAA>D>ABFGGGGGGBBFFFFHEFH0BGHHHHHGGHHGHHBEGGEBBGHH21FGHHHHFHF2BFAEEGGHHGFGGGGHHFH2FGH2FGGGFGH1BGHHFGHGHFGGHHFGGGGGFHHHHHHHFBGFHGHHHEGGGGGHGGGGGGF
@M02034:409:000000000-BFKT7:1:1112:10877:9904 1:N:0:26
AAAGTCGAGGTGCCTAAAGTGGCAACCCAGCCTGGGGTTGTGGTTGGGCTTGTAGCAGTTGCTGTGCC
+
AAABAFBBBB>AABGGGGGGGGGG4GHGFHHGHHGFGEE2BEEHGG0E1FGEA5F553DA5D35D355
@M02034:409:000000000-BFKT7:1:1112:24213:9904 1:N:0:26
AAAGTCGAGGTGCCTAAAGTGGCAACCCAGACTCCTCTTCCGGTTGGTGGTGTAGAGCTTCCTGTAGCCGCATGGCGTTCGTACTTAAATATGGAACTAACCATTCCAATTTTCGCTGTCTCTTATACACATCTCCGAGCC
+
BBBBBFAABBAAGGGGGGGGGGGHHGHGGHHGHGGGFHHFHGGFGGG111EBFBGDDHHGGGHHHFFGFFGEGGF1FEEFGEFGEEHFGHHHHG3EHHHHFG3GGHHBHHGHFF@EGG/FGDFHHHEDF2DGFBGGG@//B
@M02034:409:000000000-BFKT7:1:1112:24402:9917 1:N:0:26
AAAGTCGAGGTGCCTAAAGTGGCAACCCAGACTCTGCATATTGTTGGTGGTGTAGAGCTTCCTGTAGCCGCATGGCGTTCGTACTTAAATATGGAACTAACCATTCCAATTTTCGCTGTCTCTTATACACATCTCCGAGCCCACGAGACC
+
>3>>ADAA@DAABFGGGGGGGFGGHGHEGFGEGGHFBEAFGHFHHEHEGEEFGBE5B5BGGFHFBF5GHEFFEGHHG>FFGACEHGFHHE4GHD3BGC3BBCGHFHHBGHEGEB/EEA/BFGGDFG4?GEF2GHHEG?GCCFHGG?/?A?
@M02034:409:000000000-BFKT7:1:1112:10433:9918 1:N:0:26
AAAGTCGAGGTGCCTAAAGTGGCAACCCAGACTAGGCCTAAGGTTGGTGGTGTAGAGCTTCCTGTAGCCGCATGGCGTTCGTACTTAAATATGGAACTAACCATTCCAATTTTCGCTGTCTCTTATACACATCTCCGAGCCCACGAGACC
+
AABBADAADDBBFGGGFGGGGGGFHHHGGAHGHHGHHHGH3FFDFE2EFFEFFHHHHFHHGGHGHHHGFEE>EGHHCEEGGGFHG4@BBGHBH3BBFHD3B?3BGFGFFHHHHHCDG?EEHGHHGHGG3BB2?DFHFGCCGGEGC//<CF
@M02034:409:000000000-BFKT7:1:1112:27064:9924 1:N:0:26
AAAGTCGAGGTGCCTAAAGTGGCAACCCAGACTCAGTCGCCTGTTGGTGGTGTAGAGCTTCCTGTAGCCGCATGGCGTTCGTACTTAAATATGGAACTAACCATTCCAATTTTCGCTGTCTCTTATACACATCTCCGAGCCCACGAGACC
+
AABBBFBBBBBBGGGGGGGGGGGHHHHGGHHGHHHHHHGGGFHHHGGGGGEFFFHFHHHHHHHHHHHGGGGEGGHAFEGGGEHHHHHHGHHHHHFBHHHFFF3GHHHHHHHHHGGFGGGHHEHHHGHFHFGFFDGFFDGGGGHGG//AFF
@M02034:409:000000000-BFKT7:1:1112:21557:9932 1:N:0:26
AAAGTCGAGGTGCCTAAAGTGGCAACCCAGACTACTGCGTGTGTTGGTGGTGTAGAGCTTCCTGTAGCCGCATGGCGTTCGTACTTAAATATGGAACTAACCATTCCAATTTTCGCTGTCTCTTATACACATCTCCGAGCCCACGAGAC
+
>AAA>BAABAABGFGGGGGGFCFHHHHGGHHGHGGHGHD2AAGGGHGEEDEFFFDGHHEFGG5FFFFFHEGGGGFHFGGGG1FGFB4B@GGHHEGHHFGF3E3FGGFFFFGFG4E?E??3EBFHFFFF3FGFGGGF?@D?FGE//>CFG
@M02034:409:000000000-BFKT7:1:1112:27340:9945 1:N:0:26
AAAGTCGAGGTGCCTAAAGTGGCAACCCAGACTAAGATGAATGTTGGTGGTGTAGAGCTTCCTGTAGCCGCATGGCGTTCGTACTTAAATATGGAACTAACCATTCCAATTTTCGCTGTCTCTTATACACATCTCCGAGCCCACGAGACC
+
AABCADAACCCBGGGGGGGGGGGHHHHGGHHGHHFHHCHFHGHHHHHEFGGGGHHGHHHHHHHHHHHHHGGGGGHHGGGGGFHHHHHHHHHHHHFFHHFHGHFHHHFFGHHHHGGGGGGDHHHGHHHHGFHHHHHGGGGGGGHGGGGAEF
@M02034:409:000000000-BFKT7:1:1112:24025:9949 1:N:0:26
AAAGTCGAGGTGCCTAAAGTGGCAACCCAGACTAATCTTAAGGTTGGTGGTGTAGAGCTTCCTGTAGCCGCATGGCGTTCGTACTTAAATATGGAACTAACCATTCCAATTTTCGCTGTCTCTTATACACATCTCCGAGCCCACGAGACC
+
B?BBBFBBDBAAFGGGGGGGGGGHHHHGGHGGHHGHHHHFHHHHH2EEGGFFGFHFGHHGFHHHHFFHHGGGGGHFGEEGGEGHHHHHHHGHH3@BGGFGHHHHHHHGHHFHGHEGGG?GHHHHGFFHHHFBGHHHGCGGGGHGGGGGGG
@M02034:409:000000000-BFKT7:1:1112:23519:9953 1:N:0:26
AAAGTCGAGGTGCCTAAAGTGGCAACCCAGACTTCTGATCTGGTTGGTGGTGTAGAGCTTCCTGTAGCCGCATGGCGTTCGTACTTAAATATGGAACTAACCATTCCAATTTTCGCTGTCTCTTATACACATCTCCGAGCCCACGAGACC
+
BABBBFBBBBABGGGGGGGGGGGHHHHGGHHGHHHHHHHHHHHHHGGGGGEFGHHHHHHHHHHGHHHHHGGGGGHHGGGGGGHHHHFHHHGHHHHHHHHGGHHHHHGHHHHHHHGGGGGHHHHHHHHHGHFHHHHHGCGGGGHGGGGGGG
@M02034:409:000000000-BFKT7:1:1112:15000:9955 1:N:0:26
AAAGTCGAGGTGCCTAAAGTGGCAACCCAGCCTTATAAGATGGTTGGTGGTGTAGAGCTTCCTGTAGCCGCATGGCGTTCGTACTTAAATATG
+
1>1AAF1AADAA1BFGGGGGDGGFAFGGGH0AFGGH2AG1DFGFEEEGAEF/AADFB1FFFHHFBD22DEE>BEGHGFEAA/B>GDHF1FD2@
@M02034:409:000000000-BFKT7:1:1112:10823:9955 1:N:0:26
AAAGTCGAGGTGCCTAAAGTGGCAACCCAGACTAAGCATCGTGTTGGGGTTGTAGCACTTGCTGTATCCGCATGGCGTTCGTACTTAAATATGGAACTAACCATTCCAATTTTCGCTGTCTCTTATACACATCCCGAGCCCACGAGACCG
+
BBBBBFBBBBABGGGGGGGGGFGGHHHGGHBBFHHH3FF32BBGHHF20BEEEHHH53BG3A5BF55DFEEEG1F1>EEGE1BF144FDGHHH3BECHFGHH3BG4FGFHHHHHGGGGGGHHHHGHGHFGHHHGHGGGGGGGG?FGDGGC
@M02034:409:000000000-BFKT7:1:1112:19545:9959 1:N:0:26
AAAGTCGAGGTGCCTAAAGTGGCAACCCAGACTGCGCCTACGGTTGGTGGTGTAGAGCTTCCTGTAGCCGCATGGCGTTCGTACTTAAATATGGAACTAACCATTCCAATTTTCGCTGTCTCTTATACACATCTCCGAGCCCACGAGACC
+
BABBBFBBBDAAGGGGGGGGGFFHGHHGGGHGHHHGGGGGHG?HGAEEGGEFGHH5FGHHHHHHHHBHHGEEEGHHGEGGGFHHHG4FFG4GHHFGFH?FFFHHHHHHHHHHHGGGGGGGHGHHHHHHGBHHHHHFGGGGGGHGCGGGGG
@M02034:409:000000000-BFKT7:1:1112:21307:9960 1:N:0:26
AAAGTCGAGGTGCCTAAAGTGGCAACCCAGACTCCGCCGCGGGTTTGGTGGTGTAGAGCTTCCTGTAGCCGCATGGCGTTCGTACTTAAATATGGAACTAACCATTCCAATTTTCGCTGTCTCTTATACACATCTCCGAGCCCACGAGAC
+
A?AB>DAABAAAGGGGGGGGBGFGHHFEFHHGHHHGGGGGGGGABEFF?BEB?BDEFFGFHHHGGFFHEHGGCEG0FGGGGGGHHGHHHHHHHFB2GGCFCFH2BFFH2FGHHHHFG?AEHHHFHEHHFGHHGFHHHGGCFDGHGACDGG
@M02034:409:000000000-BFKT7:1:1112:3775:9963 1:N:0:26
AAAGTCGAGGTGCCTAAAGTGGCAACCCAGACTACTCATGGTGTTGGTGTTGTAGCAGTTGCAGTGTCCGCATAGTTTTCGAACTAAAATATGAAACTAACCTTTGCAATTTTCGCTGTCTCTTATACACATCTCCGAGCCCACGAGACC
+
B@BBBFAAD>AAGGGBEGGGGGFHHGFEFHAFGHFHH5F53BFBEFHBABFHHGH553DD5D3AB3BDDBEAE1BB5DDFG1BBF3@B3FGHH443BB3BBB@FG3@BFHHHHHE>EFGFHBGHFHFGFEGHFGFBD/CGF/?FCCCDDA
@M02034:409:000000000-BFKT7:1:1112:26943:9965 1:N:0:26
AAAGTCGAGGTGCCTAAAGTGGCAACCCAGACTCCGCCTCATGTTGGTGGTGTAGAGCTTCCTGTAGCCGCATGGCGTTCGTACTTAAATATGGAACTAACCATTCCAATTTTCGCTGTCTCTTATACACATCTCCGAGCCCACGAGACC
+
ABBBAFCCCBACGGGGGGGGGGGHHHHGGHFGHGHGGGGEHHFHHHHEFGEBFGHHHFHHHHHHHHHHHGCGGGHHGEGGGFGHHHHHHHEHHHGHHFFFHGHHHFHHHHGHHFGGGGEFHHHH3GFHHGHHFGGHG?DGGGHGC@CEGE
@M02034:409:000000000-BFKT7:1:1112:12697:9977 1:N:0:26
AAAGTCGAGGTGCCTAAAGTGGCAACCCAGACTAAGACTGGTGTTGGTGGTGTAGAGCTTCCTGTAGCCGCATGGCGTTCG
+
>3AA>BA3>2>>BBBBAFFBAB2BFBBBA2BBA3BB33B32BAAAAA2ABBAAAFBGDFGF3B5BBDDABA>B?FA0?E1>
@M02034:409:000000000-BFKT7:1:1112:12072:9984 1:N:0:26
AAAGTCGAGGTGCCTAAAGTGGCAACCCAGCCTACGGATAATGTTGGTGTTGTAGCGCTTCCTGTATCCGCATGGCGTTCGTACTTAAATATGGAACTAACCATTCCAATTTTCGCTGTCTCTTATACACATCTCCGAGCCCACGAGACC
+
B?BBBFBA>D>AGGGGGGGGGFGHGHHGGH2BGFHGGCEGHBGGGGHAFFEFGHH500BE1BAGG55FGEFGGEG1EEEGGAGHHH4FHH4GG3BDFGBGFH3BG4FGGHHHHHGGGGGGHHHHHHGHGHEHHGGGGGGGGGHGGGGGGG
@M02034:409:000000000-BFKT7:1:1112:8808:9986 1:N:0:26
GCCTTCGAGGTGCCTAAAGTGTCGGCCCAGCCTATGGTTGTGTTTGGTTTTGTAGCTCTTCCTGTGTCCGAATGGCGTTCGTACTTCAATCTGGAACTCACCATTCCAATTTTCGCTGTCTCTTATACACATCTCCG
+
1>>AA1>>>>AAFGGGGBGG1BD00AAAEFFGH1F11DABA/0BB0/AA0ABBFEH2DGGHF11F1D2EF/BB1G0EEGFEGGHFFDFGGHHGBBB1FBBEGFHHFFFDGGHHHEEGCGHHFGHFGFHFHDGFHHFC
@M02034:409:000000000-BFKT7:1:1112:10191:9987 1:N:0:26
AAAGTCGAGGTGCCTAAAGTGGCAACCCAGACTAATCATGGTGTTTGTCTTGTAGCAGTTGCTGTGT
+
>>A1>F?>>DAAGFGGGGGGDGFFGGHEFHGGHHHB1A2A1B1A/AB02DF111D221A11D1BF0A
@M02034:409:000000000-BFKT7:1:1112:25016:9988 1:N:0:26
AAAGTCGAGGTGCCTAAAGTGGCAACCCAGACTCATAGGGAGGTTGGTGGTGTAGAGCTTCCTGTAGCCGCATGGCGTTCGTACTTAAATATGGAACTAACCATTCCAATTTTCGCTGTCTCTTATACACATCTCCGAGCCCACGAGACC
+
BBBBBFBBBBABGGGGGGGGGGGHHHHGGHGGHHHHHHHGHGGGHHGGGGGFHHHHHHHHHHHHGHHHHGGGGGHHGFGGGGBHHHFGHHFHHHHHHHHHHHHHHHHHHHHHHFGGGGGGHGHHHHHHHHFHFHHFG?FCGFHGGGGGGF
@M02034:409:000000000-BFKT7:1:1112:7067:9990 1:N:0:26
AAGTTAGAGGTGCCTAAAGTGGCACCCCAGACTCATCAGATGTTTTGTTTGGTAGAGCTTCCTGTAGCCGTATGGTGTTCGTACGACAATCTGGAACTAACCAGTCCAATTTTCGCTGTCTCTTATACACATCTCCGAGCCCACGAGACC
+
>A3>ABB@BC4>GGGGGGGGGBBFFGG2EF4BGHHHFHH3DBDDFFGGBG3BBFHHHHHHHHHFGHHHHF1BBGH55BEGGGGH01?>EBGHGHFEFHGFFH31BBFFHHHHHHGGGGGHHHHHHHGDEGHHGHGHGGGFGGHGGGGGGF
@M02034:409:000000000-BFKT7:1:1112:18155:10009 1:N:0:26
AAAGTCGAGGTGCCTAAAGTGGCAACCCAGACTACGCCGCCTGTTGGTGGTGTAGAGCTTCCTGTAGCCGCATGGCGTTCGTACTTAAATATGGAAC
+
A?AA>DAAD2AAGGGFFGDGFGGHHHFGGHAFHHHGGGGCEFHB5F1AA1EFFHHHGFFHEHFGFDGEDEEEGCG1EE/FGEHHGEFGFGHHHFGBB
@M02034:409:000000000-BFKT7:1:1112:6415:10015 1:N:0:26
AAAGTCGAGGTGCCTAAAGTGGCAACCCAGACTGAGTCGGGTGTTGTGTTTGTAGCAGTTGCATTGGCCGCA
+
A?AAAFA>A@A>FBA11AFABEAEGABB0AAABEEBFFE/AB/ABB0ABFFCGFB221BB111AD11BB>/E
@M02034:409:000000000-BFKT7:1:1112:21495:10024 1:N:0:26
AAAGTCGAGGTGCCTAAAGTGGCAACCCAGACTCGGCGGCGTGTTGGTGGTGTAGAGCTTCCTGTAGCCGCATGGCGTTCGTACTTAAATATGGTACTAACCATTCCAATTTTCGCTGTCTCTTATACA
+
AABCAFAABDABGGGGGGGFDGGGHGFFFEGABG2AFEGGGGGFFFE>?EFE13B3F4@B3BBG3BGB3EE/E?0FE<EFDEFCF?B2?FG2?222?F2F2?<?2?F2DFDHH2BDEA?D11?D?<11<
@M02034:409:000000000-BFKT7:1:1112:16638:10031 1:N:0:26
AAAGTCGAGGTGCCTAAAGTGGCAACCCAGACTCATTTGCATGTTGGTGGTGTAGCGCTTCCTGTAGCCGCATGGCGTTCGTACTTCAATCTGGAACTAACCATTCCAATTTTCGCTGTCTCTTATACACATCTCCGAGCCCACGAGACC
+
A3A3A5AA3A2>BBGGGGGGFBF4BFHEFHAFHHHHHHHHHHBHH5GEGEFBGGH5AAFGGHHFGH5DGG>EGGHHGGGGGGHHEH4BGHDHHHHFGF3?FGF?FGHGHHHHHHGGGGGHHGHHHHGGFHHHGHHHGFGGGGHGGGGGGE
@M02034:409:000000000-BFKT7:1:1112:16095:10032 1:N:0:26
AAAGTCGAGGTGCCTAAAGTGGCAACCCAGACTAGGCAGACGGTTGGTGGTGTAGAGCTTCCTGTAGCCGCATGGCGTTCGTACTTAAATATGGAACTAACCATTCCAATTTTCGCTGTCTCTTATACACATCTCCG
+
BBCCBFBABBBCGGGGGGGGGGGHHHHGFGGGHEFF3ABBFEEEGGEBFGGGHHHHGHHHHGHHHHHHGGEEFGHHGGFFGFBGGGH3FGHHHF33EGFBBFDFBFGH4DGHGH?FGE?D3FDG3G3B?FGHCGHE<
@M02034:409:000000000-BFKT7:1:1112:20035:10037 1:N:0:26
AAAGTCGAGGTGCCTAAAGTGGCAACCCAGACTTTGTTTTGTGTTGG
+
CCCCCFCCCCBCGGGGGGGGGGGHGHHGGHHGHF5A5BG2BFHGGHH
@M02034:409:000000000-BFKT7:1:1112:20535:10038 1:N:0:26
AAAGTCGAGGTGCCTAAAGTGGCAACCCAGACTAGGTGGCGGGTTGGTGGTGTAGAGCTTCCTGTAGCCGCATGGCGTTCGTACTTAAATATGGAACTAACCATTCCAATTTTCGCTGTCTCTTATACACATCTCCGAGCCCACGAGACC
+
AABABFBABB>ABFGGGGGGGGGGGHHFFHGFHHHHGHFHEGGGGFGGGGEFGHH3FHHHHHHGHHBGHE>EEGHHGFGGFEGHHHFGHH4BGHHFFF?CGHHGHHHHHHHHHHGGGGGHHHHHHHHGFHHHHHHHCCGGGGHGGGGGGF
@M02034:409:000000000-BFKT7:1:1112:22763:10039 1:N:0:26
AAAGTCGAGGTGCCTAAAGTGGCAACCCAGACTTTTGCGTCTGTTGGTGGTGTAGAGCTTCCTGTAGCCGCATGGCGTTCGTACTTAAATATGGAACTAACCATTCCAATTTTCGCTGTCTCTTATACACATCTCCGAGCCCACGAGACC
+
BBBBBFBADD2AFGGGGGGGGGGHHHHGGHFFHHHHHHGGGGGHHHHGGGEBFFHFFHHHHHHFGH5DGGFGGGHHGEGGGFHHHHBFHH4GHHGFHH??GGHFFHHGHHHHHHGGGGGHHGHHHHFHGFHHFHH2DFGDGGHGFGGGGG
@M02034:409:000000000-BFKT7:1:1112:15208:10041 1:N:0:26
AAAGTCGAGGTGCCTAAAGTGGCAACCCAGCCTTCGCCTGGTGTTGGGCTTGTAGCAGTTGCATTGTCCGCATAGTTTTCGAACTAACATATGATACTAACCTTTGCAATTTTCGCTGTCTCTTATACACATCTCCGAGCCCACGAGACC
+
A?ABAFAABDBBGGGGGFGGFGGHHHHEAFGFGFC22BEA2BEBBF2A1BGE1BGB53DA5D35D3AA51>>E13B555D@1?B13@3BBF@444@BB4B3?3F@3B?BF3GGF/EGEEGHHHHGD4BDFGHHHGBD@CCCGGGGGG/CF
@M02034:409:000000000-BFKT7:1:1112:4626:10041 1:N:0:26
AAAGTCGAGGTGCCTAAAGTGGCAACCCAGACTGATGATGCTGTTGGTGGTGTAGAGCTTCCTGTAGCCGCATGGCGTTCGTACTTAAATATGGAACTAACCATTCCAATTTTCGCTGTCTCTTATACACATCTCCGAG
+
>?AB>B>>A>>ABBGGFG4DAFFHHFFEBCCFGF3D55D555DB3BF2AEEFAGHGHGGHHHG5FEGDEEE0>>B10BEF1EFABB@BBFEBFG3@BF33BB3BBB44BBEFGGEA/EEFGFFGFGBGG3GGBB?B//B
@M02034:409:000000000-BFKT7:1:1112:17545:10042 1:N:0:26
AAAGTCGAGGTGCCTAAAGTGGCAACCCAGACTCGGGAGGTGGTTGGTGGTGTAGAGCTTCCTGTAGCCGCATGGCGTTCGTACTTAAATATGGAACTAACCATTCCAATTTTCGCTGTCTCTTATACACATCTCCGAGCCCACGAGACC
+
CBCCCFBBDDABGGGGGGGGFGGHGHHGGHHGHHGGGGGGGHGGFEFEGFEFGHH5GHHHHHHHHHBGHGGGGGHHGGGGGGHHHHEFHH4FGHGFGHGHHHGHHHHHHHHHHHGGGGFFHHHHHHHHHHHHGHHHGGGGGGHGGGGFDF
@M02034:409:000000000-BFKT7:1:1112:8778:10046 1:N:0:26
AAAGTCGAGGTGCCTAAAGTGGCAACCCAGACTCCTACTAGTGTTGGTGGTGTAGAGCTTCCTTTAGCCTCATGGCGTTCGTTCT
+
A3AB>DA3>>>4BBFABDDFBFFGHFBEB2BABB33ABBADFDDDA22ABB1AAFAEDB3BB55ADA5A5B3DDBC01>?113BB
@M02034:409:000000000-BFKT7:1:1112:20577:10067 1:N:0:26
AAAGTCGAGGTGCCTAAAGTGGCAACCCAGCCTGTGCAGA
+
A?ABBFBADBAAFFGGEGGFFFGHHHHGGHBAAFGG5555
@M02034:409:000000000-BFKT7:1:1112:15750:10071 1:N:0:26
AAAGTCGAGGTGCCTAAAGTGGCAACCCAGACTCTTGCTATTGTTGGGGTTGTAGCAGTTCCTGTATCCGCATGGCGTTCGAACTTAAATATGGAACTAACCTTTCCAATTTTCGCTGTCTCTTATACACATCTCCGAGCCCACGAGACC
+
ABBBBFABBBBBGGGGGGGFGGGHGHHGGHHGHGHH3BG55DDFGHFF2BEEEHHG53DF5D5BB5BDFEGGG1F1>BEFF1?B14BBGHHHH3@BGHGHHH3BF3BFFHHHHHGGGGFHHHHHHHHHEHHGHHFH?DGGGGHGGGGGGG
@M02034:409:000000000-BFKT7:1:1112:23878:10071 1:N:0:26
AAAGTCGAGGTGCCTAAAGTGGCAACCCAGACTGATGAGATGGTTGGTGGTGTAGAGCTTCCTGTAGCCGCATGGCGTTCGTACTTAAATATGGAACTAACCATTCCAATTTTCGCTGTCTCTTATACACATCTCCGAGCCCACGAGACC
+
A?AB>FBADAAAGGGG44BGFGGHHHHGGHHFGGCHHGFBEGHBEAAAAEBFAAGDFBFCFFEGBAD5FEE@EEGHGEGGGAGAFFGGGFGGGHBBFGD@@BDB?BEBBF3FGHGEGGEGHEGGGGFG3GHCGGHFG//>>A/?A//EE?
@M02034:409:000000000-BFKT7:1:1112:26685:10079 1:N:0:26
AAAGTCGAGGTGCCTAAAGTGGTAACCCAGACTCTGGGTATGGTTGGTGGTGTAGAGCTTCCTGTAGCCGCATGGCGTTCGTACTTAAATATGGAATAACCATTCCAATTTTCGCTGTCTCTTATACACATCTCCGAGCCCACGAGACCG
+
CCCCCFCADBAAGGGGGGGGGGHHHHHHGHHGHHHHHHGHHHHHHGGFFGBFFFHGHHHHHHHHGHHHHGGGGGHHGEGGGGHHHHHGHHHHHHGHHHHHGHHHHFHHHHHHHGEGEEGHHHHHHHFHHHGHHHGGCDCGGHGFGGDGGG
@M02034:409:000000000-BFKT7:1:1112:3726:10080 1:N:0:26
AAAGTCGAGGTGCCTAAAGTGGCAACCCAGACTCAGCCT
+
AAA1AF1AADAAGGGGGGGGFFFHHHHGGHCGHHHBBHG
@M02034:409:000000000-BFKT7:1:1112:25526:10088 1:N:0:26
AAAGTCGAGGTGCCTAAAGTGGCAACCCAGACTGCGTATAGTGTTGGTGGTGTAGAGCTTCCTGTAGCCGCATGGCGTTCGTACTTAAATATGGAACTAACCATTCCAATTTTCGCTGTCTCTTATACACATCTCCGAGCCCACGAGACC
+
AAAAAFAADDAACFGG11BEFFFHHHHGGHHGHHHGAEFGHGFHHHEEEGFFGGGDFFGGGCGGFGGDFEG?FEGGGEEFGABEGHGBFGHFFF1@FHHF10BF>BFFHHHHFDEGG??BDDHHGHHG2BFHHHHHG/<@<FHGGG?ECF
@M02034:409:000000000-BFKT7:1:1112:11942:10088 1:N:0:26
AAAGTCGAGGTGCCTAAAGTGGCAACCCAGACTTAGAAGCCTGTTGGTGGTGTAGAGCTTCCTGTAGCCGCATGGCGTTCGTACTTAAATATGGAACTAACCATTCCAATTTTCGCTGTCTCTTATACACATCTCCGAGCCCACGAGAC
+
B@BABFBBBBBBGGGGGGGGGGGHHHHGGHHGHGFBFGHHFHHHHHHGFEEFGHHGHHHHHHHFBGGHHGGEGGHHGGGGGGHHHGHHHHBHGFGFHHHHHHHHHHHHGGHHHHGEGGGGHHHHGHGHFHHHHHGHGFFGGGHGGFGGG
@M02034:409:000000000-BFKT7:1:1112:11404:10089 1:N:0:26
CCATTCGATGTGCCTAAAGTTGCAACCCAGACTCCTCCAATTGTGGTTGGGTAGAGCTTCCTGTATCCGCATGGCGTTCGTACTTCCATATGGCACTAACCATTCCATTTTTCGCTGTCTCTTATACACATCTCCGAGCCCACGAGACCG
+
AAAAA3@BDF1BFGGGGGGGBADF3BFBFG0BGHHHHHFHHF1GHGF/AAAEFGHHHHHGHHHHH2FGGGGGGHHGB>FGEGHH21BGHHHHG/BFHFFCHHH@BFH2GHHHGEEGGAFHHGHGHHHGGHHHHGHGGGGGGHGGGGGGGC
@M02034:409:000000000-BFKT7:1:1112:6199:10091 1:N:0:26
AAAGTCGAGGTGCCTAAAGTGGCAACCCAGACTCCTGGTCAGGTTGGTGGTGTAGAGCTTCCTGTAGGCGCAT
+
BABCADAADDBCGGGGGGGGGGFHHHHGGHGEG33B33BD5BFF3FA22BE113DE55B35B5BB5D33AA0B
@M02034:409:000000000-BFKT7:1:1112:13696:10101 1:N:0:26
AAAGTCGAGGTGCCTAAAGTGGCAACCCAGCCTGGGGATAGTTTT
+
>33AAFBBAD>>GGGGGGGGGGFHHHHFEHBBF22A22B23DBDF
@M02034:409:000000000-BFKT7:1:1112:22755:10134 1:N:0:26
AAAGTCGAGGTGCCTAAAGTGGCAACCCAGACTGAGGCGAGGGTTGGTGGTGTAGAGCTTCCTGTAGCCGCATGGCGTTCGTACTTAAATATGGAACTAACCATTCCAATTTTCGCTGTCTCTTATACACATCTCCGAGCCCACGAGACC
+
CCCCCFBCCBCCGGGGGGGGGGGHHHHGGHCGHHHHGGGF0AEEGGGEF?FFGFHB55GG5GDGHFEGHGGGGGHFGEGGGABGHFHHGHGHHGFFFHHHHH3GHFHGHHHHHHGGGGEFHHHHGHHHGHHHHHHFGGGGCGHGGGGGGE
@M02034:409:000000000-BFKT7:1:1112:3099:10134 1:N:0:26
AAAGTCGAGGTGCCTAAAGTGGCAACCCAGACTCCGTCTGGTGTTGGGGTTGTAGCAGTTGCAGTGTCCGCATGGTTTTCGAACTTAAATATGGAACTAACCTTTGCAATTTTCGCTGTCTCTTATACACATCTCGAG
+
>AAA>B>ADBBBGGGG4BBGGGGGHGHGFHHFHCGG2BB23BFBEFGF0EFGEGHF53DD5B33B35DDEE>E1BB3B?F?1BBB4BB3BGHH33@BB3F3F?FG33BFGHHHHGAFEGBFBGHGHHHHFHHHGG02?
@M02034:409:000000000-BFKT7:1:1112:5290:10135 1:N:0:26
AAAGTCGAGGTGCCTAAAGTGGCAACCCAGACTCGTCTGAAGGTTGGGGTTGTAGCACTTCCTGTATCCGCATGGCGTTCGTACTTAAATATGGAACTAACCATTCCAATTTTCGCTGTCTCTTATACACATCTCCGAGCCCACGAGACC
+
BBBABF3A>A>AGGGGFGFGEFFGGGHFFHGGHHGHGH255A3BBAE00BAAEGHD53BG3B5BB55DGEFEGDF1EEEGG1BG144BFG4GFDFFFFBBFG3FG4FEGHHHHGEEEGGFHHGHHHGHDGHHGF1FD/@CGEHGC@DGGF
@M02034:409:000000000-BFKT7:1:1112:27073:10152 1:N:0:26
AAAGTCGAGGTGCCTAAAGTGGCAACCCAGACTAAGTCGCGGGTTGGTGGTGTAGAGCTTCCTGTAGCCGCATGGCGTTCGTACTTAAATATGGAACTAACCATTCCAATTTTCGCTGTCTCTTATACACATCTCCGAGCCCACGAGACC
+
AAABAFAABBABGGGG4BGGGB2FGHHEGGDFHHHHHGGGEEG0BAEEFGEFFGHFHHGHGHHHFFFF3AEGGGHGGEEGEG0GEEGHHHFHHHBEFHHGHGHHEFFHHHHHH2>CDFBDFFGHHHFGFGFH1FGHG/@CAGEGGGGFGE
@M02034:409:000000000-BFKT7:1:1112:3944:10179 1:N:0:26
AAAGTCGAGGTGCCTAAAGTGGCAAACCACGTTTGTAGGGTGGGTGGAGGTTCCTAGAGCCGCATTGCGTTCGTACTTAAATATGGAACTAACCATTCAAATCTTCGCTGTCTCTTATACACATCTCCGAGCCCACGAGACCGTACTAG
+
BBAABFAADBABGGGGGGGGGGGGHHH2BA2BFGGG5DBFBBE2B1A1F1BFEGG5A3BDGEG0BBBGFG1?FBBG?GHHHHFH4FFHHHHHGHFHHFDHGF3BBFH?FGEHHHHHGHHGHHBGFGGHGGGGGAGFGCGGGGGDHGHFH
@M02034:409:000000000-BFKT7:1:1112:22164:10179 1:N:0:26
AAAGTCGAGGTGCCTAAAGTGGCAACCCAGACTATGATGTATGTTGGTGGTGTAGAGCTTCCTGTAGCCGCATGGCGTTCGTACTTAAATATGGAACTAACCATTCCAATTTTCGCTGTCTCTTATACACATCTCCGAGCCCACGAGACC
+
CCCCBFCCCCAAGGGGGGGGGGGHHHHGGHHGHHHHGHHHHHHHHHHGFGBFGHHHFGHHHHHHGHHHHGGGGGHHGAFGGFHGHFHHHHHHHFFFFHHGGHFHHHGFHGHHHHGEGGEFGHHHHHHHFHHHHHHBG?DCGGHGGGGAAF
@M02034:409:000000000-BFKT7:1:1112:21999:10194 1:N:0:26
AAAGTCGAGGTGCCTAAAGTGGCAACCCAGACTCTGCTTCCGGTTGGTGGTGTAGAGCTTCCTGTAGCCGCATGGCGTTCGTACTTAAATATGGAACTAACCATTCAATTTTCGCTGTCTCTTATACACATCTCCGAGCCCACGAGACCG
+
>11>ADAADD>AFGGGGGGGGDFBCFHGFECGFHHHGHFFHGGGGGEEFAEFHEEFBFHHGFHDGHHHHGECEGHHGEGGEEFHFHHFBFGHHFGGFFGHFHFHHHHBFHHHHGAFF?GHHHHHHHFHFFFHHHHGCGCGFGGGGGGFGC
@M02034:409:000000000-BFKT7:1:1112:4740:10196 1:N:0:26
AAAGTCGATGTGCCTAAAGTGGCAACCCAGACTGGGCATCATGTTGGTGGTGTAGAGCTTCCTGTAGCCGCATGGCGTTCGTACTTAAATATGGAACTAACCATTCCAATTTTCGCTGTCTCTTATACACATCTCCGAGCCCACGAGACC
+
AAABAFAAAF?FGGGFFGGFGGFFFAFEGHHGHHGHAGFHHHHHHHHEEEEFGGHHBFHHHFHHGG5DHEEEFDHH?EFGG1?FFFDFGHHHHHGFGFFFFAFGBGGEFHHHHFE?FGEHHFHEHHDHBBGHGHB2C@D/BFECCCFGGF
@M02034:409:000000000-BFKT7:1:1112:14512:10205 1:N:0:26
AAAGTCGAGGTGCCTAAAGTGGCAACCCAGACTATGGTGTATGTTGGTGGTGTAGAGCTTCCTGTAGCCGCATGGCGTTCGTACTTAAATATGGAACTAACCATTCCAATTTTCGCTGTCTCTTATACACATCTCCGAGCCCACGAGACC
+
BBBCBFCCCCCCGGGGGGGGGGGHHHHGGHHGHHHHHFGFGGHHHHHGFGFFGHHHHHHHHHHGGHGHHGGGGGHHGGGGGGHHHHHHHHFHHHHGGHHHHHGHHHHHHHHHHHGFGGGGHHHHHHHHGHGHHHHHGGGGGGHGGGGFGE
@M02034:409:000000000-BFKT7:1:1112:22474:10210 1:N:0:26
AAAGTCGAGGTGCCTAAAGTGGCAACCCAGACTCAGAAGCATGTTGGTGGTGTAGAGCTTCCTGTAGCCGCATGGCGTTCGTACTTAAATATGGAACTAACCATTCCAATTTTCGCTGTCTCTTATACACATCTCCGAGCCCACGAGACC
+
CCCCBFCCCCABGGGGGGGGGGGHHHHGGHHGHHHHHHHHHHHHHHHEFGEFGFHHHHHHHHHHHHHHHGGGGGHHGEGGGGHHHHFHHHHHHHGFHHGHHHGHHHHFHHHHHHGGGGGHHHHHHHHHFHHHHHHHGGGGGGHGGGGGGF
@M02034:409:000000000-BFKT7:1:1112:13218:10212 1:N:0:26
AAAGTCGAGGTGCCTAAAGTGGCAAGGCTAAGTATTGGGGGTGTGGTGTTGAGCTTAGTGGAATCGCATGGCGAT
+
AABCAFBABBCCGGGGGGGGGGGHHGEGGGHHGEGHHHHG2AEEEFBFF11DFGHH53DDFG33BB?CFG1B>/>
@M02034:409:000000000-BFKT7:1:1112:24366:10213 1:N:0:26
AAAGTCGAGGTGCCTAAAGTGGCAACCCAGACTTTTCAGTCTGTTGGTGGTGTAGAGCTTCCTGTAGCCGCATGGCGTTCGTACTTAAATATGGAACTAACCATTCCAATTTTCGCTGTCTCTTATACACATCTCCGAGCCCACGAGACC
+
BAABBFBBBB>AGGGGGGGGGGGHHHHGGHHGHHHHHHHHHHHHHHHGGGABFFHFHHHHHHHHHGHHHGGGGGHHGEGGFEGHHHFHHHHHHHHGHHHFGHGHHHHHGHHHHHGGGGFHHHHHHHHHFHHHHHHHGGGGGGHGGGGGGG
@M02034:409:000000000-BFKT7:1:1112:24690:10219 1:N:0:26
AAAGTCGAGGTGCCTAAAGTGGCAACCCAGACTATTTTTCGGGTTGGTGGTGTAGAGCTTCCTGTAGCCGCATGGCGTTCGTACTTAAATATGGAACTAACCATTCCAATTTTCGCTGTCCTTATACACATCTCCGAGCCCACGAGACCG
+
AABBAFBABBBCGGGGGGGGFGGGHHHGGHHGHHHHHHHHGGGAFEEEEGEFGHHHHHHHGHHHHHHHFGFEGGHFGGGGGGHHHHHGHHGGHG@FFHBFGHFHHHHHHHHHHFGDEFEFHHHHHHFHFHHHHHFG?CGCGHFGGGGGG@
@M02034:409:000000000-BFKT7:1:1112:14522:10222 1:N:0:26
AAAGTCGAGGTGCCTAAAGTGGCAACCCAGACTATGGTGGATGTTGGTGGTGTAGAGCTTCCTGTAGCCGCATGGCGTTCGTACTTAAATATGGAACTAACCATTCCAATTTTCGCTGTCTCTTATACACATCTCCGAGCCCACGAGACC
+
A>AABFAA3DAAGGGBBEAFFFEHFHHG2F2FH3FF3DF22BBFGH2B2EEFHHHE5GFGHGHHHHGFH1AEEGHFGEGFGGCHHFHGEFHHHGHBBGF3FHFGGHHGGHHHHH@EG?EEGGHHEG4F?FFBFFGFACCCGGHGCC?D/?
@M02034:409:000000000-BFKT7:1:1112:15862:10249 1:N:0:26
AAAGTCGAGGTGCCTAAAGTGGCAACCCAGACTCGGCAGGAGGTTGGTGGTGTAGAGCTTCCTGTAGCCGCATGGCGTTCGTACTTAAATATGGAACTAACCATTCCAATTTTCGCTGTCTCTTATACACATCTCCGAGCCCACGAGACC
+
A1AAAF1A1>>>FFGGFGGGF1BB1FFFE0FFHHGGF?FEG/EEGGEEF?EFGGHDGHHHHFHFGFBGFGEEFEGHGGCGGGHHHHFGFHDHHHBGFGBFHHHHHHHHHHHHHHGCCCCGFGHHGHFFFGFHF@@DCC@CCGGGGGCCGE
@M02034:409:000000000-BFKT7:1:1112:26454:10256 1:N:0:26
AAAGTCGAGGTGCCTAAAGTGGCAACCCAGACTCAGACTGAGGTTGGTGGTGTAGAGCTTCCTGTAGCCGCATGGCGTTCGTACTTAAATATGGAACTAACCATTCCAATTTTCGCTGTCTCTTATACACATCTCCGAGCCCACGAGACC
+
CCCCCFCCCCBCGGGGGGGGGGGHHHHGGHHGHHHHHGHHGHGHHHGEGGEGHHHHFHHHHHHHHHHFHGGFGGHEGFGGGFEGHHHHFHHHHG3FGHHHHGFHFFFHHGHHHHGGGGEHHHHHHHFHGGFHHHHFG?GGGGHGG?CGGF
@M02034:409:000000000-BFKT7:1:1112:23756:10257 1:N:0:26
AAAGTCGAGGTGCCTAAAGTGGCAACCCAGACTCCGACTTTGGTTGGTGGTGTAGAGCTTCCTGTAGCCGCATGGCGTTCGTACTTAAATATGGAACTAACCATTCCAATTTTCGCTGTCTCTTATACACATCTCCGAGCCCACGAGACT
+
CCCCCFCCCCAAGGGGGGGGGGGHHHHGGHHGHG3B22A2BBGHCFCECFEF13F5DEACEGGHEFA5D>E?FFFAEEEFEE2??GHF3BGDEF3BFCGHC0?G34F44D3G44<EEE?FBHG33?D3GBDCGHFBC?BC/FCF@@/AD<
@M02034:409:000000000-BFKT7:1:1112:15339:10260 1:N:0:26
AAAGTCGAGGTGCCTAAAGTGGCAACCCAGACTTGGCGGTATGTTGGTGGTGTAGAGCTTCCTGTAGCCGCATGGCGTTCGTACTTAAATATGGAACTAACCATTCCAATTTTCGCTGTCTCTTATACACATCTCTGAGCCCAC
+
A?AB>BA>A2A4BFGBBAFFFGFGHFFEACGFHHBGGEEA1BFDBBFAAEFFFGHGG5GHHHFFF5F5FEE0B>FG/EEFGEFHGFD@BFGGHF3EGG3?BF?BF??GFGHHHHGFGGDDHGHHFHHHFFHHFHG2@1>CHE/?
@M02034:409:000000000-BFKT7:1:1112:6952:10260 1:N:0:26
AAAGTCGAGGTGCCTAAAGTGGCAACCCAGACTCAGCCTAATGTTGGGTTTGTAGCACTTGCTGTATCCGCATGGCGTTCGTACGTAAATATGGAACTAACCATTCCAATTTTCGCTGTCTCTTATACACATCTCCGAGCCCACGAGACC
+
>AA@AFBB?DAAGGGGGGGGGGGHHHHGGHHGHHHHHGF33DDFGHF?AFEABDGG53BB3D5BF5DDFEFGGAF1>BEGG1BG>2BFHE4FF3B@FGDGBG3BF4BEGHHHHHGGGGEHHHHHHHGGFHHHHHHHGGGGGGGGGCGGGA
@M02034:409:000000000-BFKT7:1:1112:24083:10264 1:N:0:26
AAAGTCGAGGTGCCTAAAGTGGCAACCCAGACTCATCTTCCGGTTGGTGGTGTAGAGCTTCCTGTAGCCGCATGGCGTTCGTACTTAAATATGGAACTAACCATTCCAATTTTCGCTGCC
+
A3>AAFAA>A>ABFGGGGGG5DFFBGGAFGGFHFBDGHGFHGGGGCEA11BBA3F5G53BGHHFGHEFBAE0EFFFG1EFF11F?FFFFFE4F33BFB3F30BFF4F4?B3F?4/?E//B
@M02034:409:000000000-BFKT7:1:1112:25558:10266 1:N:0:26
AAAGTCGAGGTGCCTAAAGTGGCAACCCAGACTTAGCTGGCTGTTGGTGGTGTAGAGCTTCCTGTAGCCGCATGGCGTTCGTACTTAAATATGGAACTAACCATTCCAATTTTCGCTGTCTCTTATACACATCTCCGAGCCCACGAGACC
+
AAAAAFA1DDAAGGGG1AFAGGCFHHGEGFGGHHHHHHHHGHGHHHHEFGFFHFHGGHFHFFHHGHHHHGGEGGHHGGGGGEHHHHHHHHHHHHHFECGCFFDGHHGFHHHHHHGEGGGFHEHHFFHH2CGHGHFFE@C@C/GEGCGGFF
@M02034:409:000000000-BFKT7:1:1112:27578:10282 1:N:0:26
AAAGTCGAGGTGCCTAAAGTGGCAACCCAGACTCAGCAGCATGTTGGTGGTGTAGAGCTTCCTGTAGCCGCATGGCGTTCGTACTTAAATATGGAACTAACCATTCCAATTTTCGCTGTCTCTTATACACATCTCCGAGCCCACGAGACC
+
A3AABFBBBBABFFGGGGGGGGABFHH2FEEGHFEGFHGHFGHFGFHGFGAFAFHFHHHHEFHHGFGEGEEGGGHFGGGGEEHEHGGHHHGHHHBBGHHHHHHHHHGFHHHHHHGGGGEEGGHHHHHDFCBGFGF1C@GCCFHGDCGGGE
@M02034:409:000000000-BFKT7:1:1112:22622:10292 1:N:0:26
AAAGTCGAGGTGCCTAAAGTGGAACCCAGACTTATTTTCATGTTGGTGGTGTAGAGCTTCCTGTAGCCGCATGGCGTTCGTACTTAAATATGGAACTAACCATTCCAATTTTCGCTGTCTCTTATACACATCTCCGAGCCCACGAGACCG
+
BAAAAFAA>A>AFGBGGGFGFFEGHGEFGHEGHHHHHHHHHHHHHGEFFEFHFHHHHHGGHHGGGHHHFGCGGHFEEGGFEBFGHFGGGHFFH3BFGFFFFFFFHGDBGHHFHEDGEEGHGHHHGHHHGFFGHFGDGGFCGEFGGGGGGG
@M02034:409:000000000-BFKT7:1:1112:17860:10296 1:N:0:26
AAAGTCGAGGTGCCTAAAGTGGCAACCCAGACTAAGAATAATGTTGGTGGTGTAGAGCTTCCTGTAGCCGCATGGCGTTCGTACTTAAATATGGAACTAACCATTCCAATTTTCGCTGTCTCTTATACACATCTCCGAGCCCACGAGACC
+
CCCCCFACCCBBGGGGGGGGGGGHHHHGGHHGHHHHFFHHHGHGHHHFFGFFHHHHHHHHHHHHGGHHHGGGGGHHGGGGGGHHHHHHHHHHHHGFHHGHGHGHHHGHHHHHHHGGGGGHHHHHHHHHGHHHHHGHGFGGGGHGGGGGGF
@M02034:409:000000000-BFKT7:1:1112:24707:10306 1:N:0:26
AAAGTCGAGGTGCCTAAAGTGGCAACCCAGACTTCGACGACGGTTGGTGGTGTAGAGCTTCCTGTAGCCGCATGGCGTTCGTACTTAAATATGGAACTAACCATTCCAATTTTCGCTGTCTCTTATACACATCTCCGAGCCCACGAGACC
+
AAABBFBAAA>ABGGFGGGGGGGHFHHGGHGGHHHGHGGGGGCEFGGEFFABBGHFHGGHHHHGHGHHHGEGGEHGGEEGFEEEHHBGHHHHHHHHFHHHGHGCHHHHHHHHHGGGGDCFHGHGHHGHGFBGGGGHFFGGCGHGGGGGGA
@M02034:409:000000000-BFKT7:1:1112:26573:10315 1:N:0:26
AAAGTCGAGGTGCCTAAAGTGGCAACCCAGACTTCGTATGTGGTTGGTGGTGTAGAGCTTCCTGTAGCCGCATGGCGTTCGTACTTAAATATGGAACTAACCATTCCAATTTTCGCTGTCTCTTATACACATCTCCGAGCCCACGAGACC
+
BBBCCFCCCCBCGGGGGGGGGGGHHHHGGHHGHHHGGHHGFHHHGGGGGGEFGHHHHHHHHHHHHHHHHGGGGGHHGGGGGGHHHHHHHHHHHHHHGHHGHHHHHHHHHHHHHHGGGGGHHHHHHHHHHHHHHHGHGCGGGGHGGGGGGG
@M02034:409:000000000-BFKT7:1:1112:22462:10317 1:N:0:26
AAAGTCGAGGTGCCTAAAGTGGCAACCCAGACTAAGTAGCATGTTGGTGGTGTAGAGCTTCCTGTAGCCGCATGGCGTTCGTACTTAAATATGGAACTAACCATTCCAATTTTCGCTGTCTCTTATACACATCTCCGAGCCCACGAGACC
+
BBBBBFBBBBAACGGGGGGGGGGHHHHGGHHGHHHHGHHHHHHHHHGGGGEFGHHHHHGHHHHGHHFHHGGGGGHHGGGGGFHHHHGGHH4FGHDFHGHHHHHHHHGHHHHHHFFGGCFFHHHHHHFHHHHHEHGHGGFGCGHGGGGGGG
@M02034:409:000000000-BFKT7:1:1112:20692:10319 1:N:0:26
AAAGTCGAGGTGCCTAAAGTGGCAACCCAGACTACGTCGAGGGTTGGTGGTGTAGAGCTTCCTGTAGCCGCATGGCGTTCGTACTTAAATATGGAACTAACCATTCCAATTTTCGCTGTCTCTTATACACATCTCCGAGCCCACGAGACC
+
CCCCCFCCCCCBGGGGGGGGGGGHHHHGGHHGHHHGHHGGGGGGHGGGFGEFFDHHHFHHHHGHHHHGHGGFGGHHGGGGGAGHHBHHHHFHHFBFHHHHHHGHGHGHHHHHHHGGGGGHHHHHGFHHHHHHHHHHFFGGGFHGGFGGGG
@M02034:409:000000000-BFKT7:1:1112:26524:10341 1:N:0:26
AAAGTCGAGGTGCCTAAAGTGGCAACCCAGACT
+
CCCCCFCCCCBCGGGGGGGGGGGHHHHGGHHGH
@M02034:409:000000000-BFKT7:1:1112:22170:10343 1:N:0:26
AAAGTCGAGGTGCCTAAAGTGGCAACCCAGACTTAGTATGGTTTTGGGCTTGCAGTAGTTGCATTGC
+
BCBABFACBBABGGGGGGGGGFGHHHHGGHHGH55DA55A2DDGFH2A2FGA13BA55555D35A35
@M02034:409:000000000-BFKT7:1:1112:16599:10353 1:N:0:26
AAAGTCGAGGTGCCTAAAGTGGCAACCCAGACTCATCAGCCGGTTGGTGGTGTAGAGCTTCCTGTAGCCGCATGGCGTTCGTACTTAAATATGGAACTAACCATTCCAATTTTCGCTGTCTCTTATACACATCTCCGAGCCCACGAGACC
+
A?AB>DAAD>>4BGGGGBGFAGFGHGFEFHHGHHHHHHGFGFGABEEBABEFBGHHHFFHBGFGDFGGGEFEFGHHEEFGGGHGHFFFFHFGHFGGFFFBB?FFHGHHHGHHGH@EEEDEHGHHHHFHBHHHHHGHG?GGGFEEGCFDD>
@M02034:409:000000000-BFKT7:1:1112:6699:10360 1:N:0:26
AAAGTCGAGGTGCCTAAAGTGGCAACCCAGACTGCGACTCCGGTTGGTGGTGTAGAGCTTCCTGTAGCCGCATGGCGTTCGTACTTAAATATGGAACTAACCATTCCAATTTTCGCTGTCTCTTATACACATCTCCGAGCCCACGAGACC
+
AABCAFBAD>AAGGGGGGGGGGFGHGGFGHHGHHHGAEEAEECAAEEABEEGHFHGHFHHHHHGFBFFH?E>BEHHGGGGGEFHFB4BBFGGHHFGGH3BBFGBF??G4GGHHFEDGGDFHFHHHHFBDGHHGHFHG/CCC/<FAFGGGC
@M02034:409:000000000-BFKT7:1:1112:28006:10363 1:N:0:26
AAAGTCGAGGTGCCTAAAGTGGCAACCCAGACTTTTGAGTATGTTGGTGGTGTAGAGCTTCCTGTAGCCGCATGGCGTTCGTACTTAAATATGGAACTAACCATTCCAATTTTCGCTGTCTCTTATACACATCTCCGAGCCCACGAGACC
+
AAABAFCBCCBCGGGGGGGGGGGHHHHGGHHGHHHHHGGFHGHGHHGFCEBFGHHHHHHHHHHHHHHHHGGGGGHGGFGGGGHHHHHGHHHHHHFHFHHGHHFHHHFDDGHHHFFEGGGHHFHHHHGHGHFHGHHFFFGGGGHGGGGGDF
@M02034:409:000000000-BFKT7:1:1112:20720:10365 1:N:0:26
AAAGTCGAGGTGCCTAAAGTGGCAACCCAGACTAATAAGCAGGTTGGTGGTGTAGAGCTTCCTGTAGCCGCATGGCGTTCGTACTTAAATATGGAACTAACCATTCCAATTTTCGCTGTCTCTTATACACATCTCCGAGCCCACGAGACC
+
CCCCCFBCCCAAGGGGGGGGGGGHHHHGGHHGHHHHHHHHGHHFFHGGCGEFFFHHHGHHGHHHHHHHHGGFGGHHGGGGFECGGDGGEGGFHFFEHHHHFFDGHHHEDGHHHFGGGGFHHHHHFHHHHHFHHHHHA?DGGGHGGF??EF
@M02034:409:000000000-BFKT7:1:1112:5829:10370 1:N:0:26
AAAGTCGAGGTGCCTAAAGTGGCAACCCAGACTAAGCATGGTTTTTGTTTTGTAGCAGTTGCATTGTCCGCATAGTGTTCGAACTAAAATATGAAGCTAACCTTTGCAATTTTCGCTGTCTCTTATACACATCTCCGAGCCCACGAGAC
+
AABB>FAADDAAGGAFGGGGGDFGHGGFF2GGFHHHGHH32BABA2ABBBBFFGHF53DD5D35D3ADD10AA1B555DDE11B?3BBFGHFD4B3BFFHHF3B33@BGHHHHEEFGE/G4FGHFHFHB3FB?FGFG?CCCCEF/BDGG
@M02034:409:000000000-BFKT7:1:1112:15673:10371 1:N:0:26
AAAGTCGAGGTGCCTAAAGTGGCAACCCAGACTATTCTTCCGGTTGGTGGTGTAGAGCTTCCTGTATCCGCATGGCGTTCGTACTTAAATCTGGAACTAACCATTCCAATTTTCGCTGTCTCTTATACACATCTCCGAGCCCACGAGACC
+
A?ABBFBA>A>AFFGGGGGGFGFFGFH2FGBFHHHHHHGHHGFGEAFEG1EBFGH5DFGHHHHFGG5DFEFEEGHHGFGGGFGHHH4FHH4FGHGHHHBFGHHFFHGGHHHHHHGEGGGHHGHHGHFFFGDHHHHHGGGFGGHGGGGGGC
@M02034:409:000000000-BFKT7:1:1112:10082:10381 1:N:0:26
AAAGTCGAGGTGCCTAAAGTGGCAACCCAGACTAAGGCTGGTGTTGGTGGTGTAGAGCTTCCTGTAGCCGCATGGCGTTCGTACTTAAATATGGAACTAACCATTCCAATTTTCGCTGTCTCTTATACACATCTCCGAGCCCACGAGACC
+
ABCCAFBCCCBBGGGGGGGGGGGHHHHGGH2FH3AFFBF2BBFGGHGEABBFFGHHHHHHGHGGG5GHHGG?EEHHFFGGGGHHHGHHFGFHFFBDFHFFGHFGHFFHGHGHHHGEGGFHHHHHGGHHFHHGHHHHGGGGGGHGCFCFDF
@M02034:409:000000000-BFKT7:1:1112:6709:10385 1:N:0:26
AAAGTCGAGGTGCCTAAAGTGGCAACCCAGACTGCT
+
A@ABADAADAAAFGGFF4GGAGFGHAAEAAFFH335
@M02034:409:000000000-BFKT7:1:1112:23393:10389 1:N:0:26
AAAGTCGAGGTGCCTAAAGTGGCAACCCAGACTAATAATTTGGTTGGTGGTGTAGAGCTTCCTGTAGCCGCATGGCGTTCGTACTTAAATATGGAACTAACCATTCCAATTTTCGCTGTCTCTTATACACATCTCCGAGCCCACGAGACC
+
CBBCCFBADD>AFGGGGGGGGGGHHHHGGHHGHHHHHHHHHHHHHGGGGGEBBGHFHHHHHHHFGFHHHGGGGGHHGFGGGEHHHHHHHHHHHGHFGHFFGGFGHHHFHHHHHHGGGGGHHHHHHHHGFHFFHHHFD@DCGGHGGGGGGF
@M02034:409:000000000-BFKT7:1:1112:17791:10403 1:N:0:26
ACAGTCGAGGTGCCTAAAGTGGCAACCCAGACTTTTCTGATGGTTGGTGGTGTAGAGCTTCCTGTAGCCGCATGGCGTTCGTACTTAAATCTGGAACTCACCATTCCAATTTTCGCTGTCTCTTATACACATCTCCGAGCCCACGAGACC
+
A1AAAFAA1>1>BBGGGGGGGGFGFGHEFGFFHHHH2FGHHG1GGEEGGFEBFGH2DGGHHHHFGH2DFEEEGGHHEEGGGFHHHH2BGH2GGHFFGH1BGHFBGGHHHHHHHHGFGGGGHGHHHHHFFHHHHHHHGGCCGGHGGGGGGG
@M02034:409:000000000-BFKT7:1:1112:6178:10413 1:N:0:26
AAAGTCGAGGTGCCTAAAGTGGCAACCCAGACTCCGC
+
BBBBBFBBBBBBGGGGGGGGFGGHHHHGGHHGHHGEE
@M02034:409:000000000-BFKT7:1:1112:18042:10414 1:N:0:26
AAAGTCGAGGTGCCTAAAGTGGCAACCCAGACTGTGCGTGCGGTTGGTGGTGTAGAGCTTCCTGTAGCCGCATGGCGTTCGTACTTAAATATGGAACTAACCATTCCAATTTTCGCTGTCTCTTATACACATCTCCGAGCCCACGAGACC
+
CCCCCFBBBCBCGGGGGGGGGGGHHHHGGHHGHHHHBF2AEEGGGGGGFGEFFFHHHHHHHHHHHGGFHEGGGGHHGEGGFEFHHHHHHHHHHGBFGHHFFFFHHHHFBGHHHHGGGGGHHHHHFHHFGHEHFHGDFCGGGFHGGCGGGC
@M02034:409:000000000-BFKT7:1:1112:22490:10416 1:N:0:26
AAAGTCGAGGTGCCTAAAGTGGCAACCCAGACTATTAATAAGGTTGGTGGTGTAGAGCTTCCTGTAGCCGCATGGCGTTCGTACTTAAATATGGAACTAACCATTCCAATTTTCGCTGTCTCTTATACACATCTCCGAGCCCACGAGACC
+
A3ABBFBABBAAGFGFGDGGGGGHHHHGGHHGHFGHHHHFGHHFHHGGFGGFGHHFFHGHHHHHHFFHHGGGGGHHGGGGGEGHGGHFHHHFHHHHGHFGGHGHHHGG4FHHHFCFGEEGFHHF?GFGDGHFFFDGD@CGGGHGGCD?DC
@M02034:409:000000000-BFKT7:1:1112:25898:10421 1:N:0:26
AAAGTCGAGGTGCCTAAAGTGGCAACCCAGACTCAGACGTAGGTTGGTGGTGTAGAGCTTCCTGTAGCCGCATGGCGTTCGTACTTAAATATGGAACTAACCATTCCAATTTTCGCTGTCTCTTATACACATCTCCGAGCCCACGAGACC
+
AAABBFBBBB2AGGGGGGGGGFGGHHHGFGHEHFCGAFEFHHGHHGGEFGEFF3FAGBAGHHHGFGD5FEE?EGHGEBEFFEBGHHHHHGHHGB3GFCGFEGFGFEGBBGFHF?E?ED<34FGFDFGDFHH2GFFBC@CCGEHE@@C/EF
@M02034:409:000000000-BFKT7:1:1112:6134:10426 1:N:0:26
AAAGTCGAGGTGCCTAAAGTGGCAACCCAGACTCAGCATGGTGTTGTGTTTGTAGCAGTTGCATTGTCCGCATGGTTTTCGAACTTAAATATGGAACTAATCTTTGCAATTTTCGCTGTCTCTTATACACATCTCCGAGCCC
+
AABBABAAD>2AGGGGGADGAFFGHAFEFHHFEGFC3GG32BBBBA2B2ABGGEG553DD5D35A35BDEAAE1B@5BBGE1B?14BB@BFFG3B3@BDC4B4BB43@@FFFFD/EGGEEDFHHHHG?4FGBFHH?B?B//?
@M02034:409:000000000-BFKT7:1:1112:16296:10430 1:N:0:26
AAAGTCGAGGTGCCTAAAGTGGCAACCCAGCCTGGGT
+
AAA1AFAA1DAAGGGGGGGGGGFEEHHGGHAEGH00B
@M02034:409:000000000-BFKT7:1:1112:16277:10432 1:N:0:26
AAAGTCGAGGTGCCTAAAGTGGCAACCCAGACTGGGTGGCAGGTTGGTGGTGTAGAGCTTCCTGTAGCCGCATGGCGTTCGTACTTAAATATGGAACTAACCATTCCAATTTTCGCTGTCTCTTATACACATCTCCGAGCCCACGAGACC
+
>3AA>BA>A>A>FBF5BBFFAFBBGBBEBFGFHHFG3EAFBBEBAAABAEEABAGGGFBBGG5ABFDDFEE>BE1C/BEEE?GG?B4B3B@BFEBD?F3?BB3BB?BFFHHHHHEDEEEBGFHHBGFF3CFHFGDGDDCCGGHGFC?ADA
@M02034:409:000000000-BFKT7:1:1112:27415:10434 1:N:0:26
AAAGTCGAGGTGCCTAAAGTGGCAACCCAGACTTGGGGGGTTGTTGGTGGTGTAGAGCTTCCTGTAGCCGCATGGCGTTCGTACTTAAATATGGTACTAACCAT
+
BCBCBFBCCCBBGFGGGGGGGGGHHHHGGHF2EFAGHGGGEEGGHGE<?D?FF2F2D22=FHHGGG=1=DGCDDHAD<CFD.<CGGHHHHHHGF0<DDDH:.0C
@M02034:409:000000000-BFKT7:1:1112:26606:10435 1:N:0:26
AAAGTCGAGGTGCCTAAAGTGGCAACCCAGACTAAGGAGAAGGTTGGTGGTGTAGAGCTTCCTGTAGCCGCATGGCGTTCGTACTTAAATATGGAACTAACCATTCCAATTTTCGCTGTCTCTTATACACATCTCCGAGCCCACGAGAC
+
CCCCCFCCCBAAGGGGGGGGGGGHHHHGGHHGHF3FA3F22FGHHHGGGGAFGHHHHHHHHHHHGHHHHGGGGGHHGFGGGFHHHHHGHHHHHHGFHHHHHHGHHHGFFHHHHHGGGGFHHGHHHHHHGHGHHHGHGGGGGGHGGGGGG
@M02034:409:000000000-BFKT7:1:1112:24343:10438 1:N:0:26
AAAGTCGAGGTGCCTAAAGTGGCAACCCAGACTGGTTCGTCTGTTGGTGGTGTAGAGCTTCCTGTAGCCGCATGGCGTTCGTACTTAAATATGGAACTAACCATTCCAATTTTCGCTGTCTCTTATACACATCTCCGAGCCCACGAGACC
+
CCCCCFCCBCAAGGGGGGGGGGGHHHHGGHGGHHHHHHGGGHGHHFHGGGEABFGDEHHHHHGHHFFHHGGGGGHEFEEGGFGHHHHHHHHGH33EFHHGHHDHHHFGHHHHHHGGGGGFHHHGHHHHGHHHHHHGGGGGGGGGGGGGGG
@M02034:409:000000000-BFKT7:1:1112:6128:10443 1:N:0:26
AAAGTCGAGGTGCCTAAAGTGGCAACCCAGACTCAGCATAATGTTTGTTTTGTAGCACTTCCTGTATCCGCATGGCGTTCGTACTTCAATCTGGAACTCACCATTCCAATTTTCGCTGTCTCTTATACACATCTCCGAGCCCACGAGACC
+
AAA?AFBAAD>ABBGGGGGGFGGGFFGEFHFFHHHHBHFB55DDFFG222FBBGHH53BG3FBGG5DGHGAEEAGAEEFGGAGH1BBGHH3GGFFFGH3FGHFBFEGHHHHHHHGFGGGHHHHHGGFGFGHHGHGFGGGGGGGGFCGGGG
@M02034:409:000000000-BFKT7:1:1112:16292:10447 1:N:0:26
AAAGTCGAGGTGCCTAAAGTGGCAACCCAGACTGGGTGTCGTGTTG
+
AAABADAABBBAFGGGGGGGGGGHHHHGFFG2FHGAG2A32ABAFG
@M02034:409:000000000-BFKT7:1:1112:24628:10450 1:N:0:26
AAAGTCGAGGTGCCTAAAGTGGCAACCCAGACTTAGCAGCATGTTGGTGGTGTAGAGCTTCCTGTAGCCGCATGGCGTTCGTACTTAAATATGGAACTAACCATTCCAATTTTCGCTGTCTCTTAACACATCTCCGAGCCCAC
+
BBBBBFBBBBABGGGGGGGGGGGHHHHGGHHGHF5FGHGHAGHHHHHGGGGFHHHHHHHHHHHHHHHHHGGGGGHHGGGGGGHHHHHHHHHHHHGHHHHHGHHHHHHHHHHHHHGGGGGHHHHHH4FFGEHFD3FC/<<CG/<
@M02034:409:000000000-BFKT7:1:1112:28832:10453 1:N:0:26
AAAGTCGAGGTGCCTAAAGTGGCAACCCAGACTAGGGGTTAGGTTGGTGGTGTAGAGCTTCCTGTAGCCGCATGGCGTTCGTACTTAAATATGGAACTAACCATTCCAATTTTCGCTGTCTCTTATACACATCTCCGAGCCCACGAGAC
+
CBCCCFCBBCABGGGGGGFFGGGHHHHGGHHGHHHFDEEEGHHHHHGEGGEFFGHFHHHHHHHHHHHHHGGGGGHHGFGGGGHHHHHHHHHHHHFHGHHHHHHHHHGHHHHHHHGGGGGHHHHHHHHGHFBHHHGHG?CDGGHGGCDFG
@M02034:409:000000000-BFKT7:1:1112:11588:10458 1:N:0:26
AAAGTCGAGGTGCCTAAAGTGGCAACCCAGACTTAGATGGGTGTTGTGTTTGTAGCACTTCCTTTGTCCGCATGGCGTTCGAACTTAAATATGAAACTAACCTTTGCAATTTTCGCTGTCTCTTATACACATCTCCGAGCCCACGAGACC
+
A@BBAFAABBBBGGGGGGGGGGFHHFCEAFGGHGGGHHH32BBEEH2BBGGFEGFG53BF3B55D5DDFEECE1B1>1EEE1BB?4@BBDGFD4@BBFBBGH3GH33BFHHHGB/?F/?FFFGEFEB?432?2DFFG//BFG/FG/@EA?
@M02034:409:000000000-BFKT7:1:1112:23203:10461 1:N:0:26
AAAGTCGAGGTGCCTAAAGTGGCAACCCAGACTAAGAATCATGTTGGTGGTGTAGAGCTTCCTGTAGCCGCATGGCGTTCGTACTTAAATATGGAACTAACCATTCCAATTTTCGCTGTCTCTTATACACATCTCCGAGCCCACGAGACC
+
AAAAADAAD1AACGG11FDBDGFAGHFGGEEGHHFCGGGHFGHDFGGEFEAFFGD2F1FFHHFHFHGHHGGEFEHHGEEGGGFHGGFHHHBFGBF@GHFE@GHGBGBGHGHHHFGCEGGFHHHHEGHH2GBG1BBF/>CCCEGF@BCC/F
@M02034:409:000000000-BFKT7:1:1112:18192:10472 1:N:0:26
AAAGTCGAGGTGCCTAAAGTGGCAACCCAGACTCAGGCGATGGTTGGTGGTGTAGAGCTTCCTGTAGCCGCATGGCGTTCGTACTTAAATATGGAACTAACCATTCCAATTTTCGCTGTCTCTTATACACATCTCCGAGCCCACGAGACC
+
CCCCCFBABCABGGGGGGGGGGGHHHHGGFHGHHHHHHGGGGGHHGGFFGEFHHHFGHHHHHHGGGBHHEEGGGHHGGGGGGHHHHGFHHBHGHGFHHDFGHHHHHGFHHHHHHGGGGGHHHHHFHGHFHHHHHHGGGGGGGHGGGGGGF
@M02034:409:000000000-BFKT7:1:1112:4932:10485 1:N:0:26
AAAGTCGAGGTGCCTAAAGTGGCAACCCAGACTCAGCCTAATGTTGGTGGTGTAGCGCTTCCTGTAGCCGCATGGCGTTCGTACTTCAATCTGGAACTCACCATTCCAATTTTCGCTGTCTCTTATACACATCTCCGAGCCCACGAGACC
+
A3AAAFBAABAABFGGGGGGFFGCFHFEFHGFHHHHHHH3BAFGGGAE2E1BBFH50AFFGHHGHH5FGG0>EGHHCEFGGEHH?G4BGH3BGGGFFH3BGHHGFHHFHHHHHHGGGGFHHHHHHHGHGHHHHHHHGFGGGEGFGGGGGG
@M02034:409:000000000-BFKT7:1:1112:16054:10502 1:N:0:26
AAAGTCGAGGTGCCTAAAGTGGCAACCCAGACTCGGCCTAATGTTGGTGGTGTAGAGCTTCCTGTATCCGCATGGCGTTCGTACTTAAATCTGGAACTCACCATTCCAATTTTCGCTGTCTCTTATACACATCTCCGAGCCCACGAGACC
+
A1>AAFAA1A>AGGGGGGGGEFFE1FHGGHAFHHGGGG/FG1ABBAFEEEEBBFG21AGHHHHDFF2DGEFEGGHFGEEGG?EHHG2BFH2FGFFFFHBFHGHHHFHHHHHHHHGGGGGGHGHHHHGHFHHHHHGHGGGCGGGFGGGGGF
@M02034:409:000000000-BFKT7:1:1112:28097:10505 1:N:0:26
AAAGTCGAGGTGCCTAAAGTGGCAACCCAGACTGGTTAGACGGTTGGTGGTGTAGAGCTTCCTGTAGCCGCATGGCGTTCGTACTTAAATATGGAACTAACCATTCCAATTTTCGCTGTCTCTTATACACATCTCCGAGCCCACGAGACC
+
AAAAAFAADD>AF4GFCGFGFGEGFDFEEGHGHHHHHHHHHGGGGGGFGG1BBGFFHHGGHHHGGFHFFFEEEFHFE?EFEEGHHHGEHHGEGHFBGFFFGFDFBF4DFHGHHGGEDFEFHFFHBGHHBCDBGGBFD?GCCGHFGGCGDE
@M02034:409:000000000-BFKT7:1:1112:11427:10515 1:N:0:26
AAAGTCGAGGTGCCTAAAGTGGCAACCCAGACTCTTCAGCCGGTTGGTGGTGTAGAGCTTCCTGTAGCCGCATGGCGTTCGTACTTAAATATGGAACTAACCATTCCAATTTTCGCTGTCTCTTATACACATCTCCGAGCCCACGAGACC
+
BCBCCFCBCCBCGGGGGGGGGGGHHHHGGHHGHHHHHHHGHGGGGGAEGGEFHHHHHHHHHHHHHHHHHGGGGGHHGGGGGGFHHHHHHHGHHHFFHHGHHHHHHHHHBGHHHHGGGGDGHHHHGHHGDGGGFHHHFGGGGGHGGGGGGG
@M02034:409:000000000-BFKT7:1:1112:26104:10532 1:N:0:26
AAAGTCGAGGTGCCTAAAGTGGCAACCCAGACTGTTTTGCTGGTTGGTGGTGTAGAGCTTCCTGTAGCCGCATGGCGTTCGTACTTAAATATGGAACTAACCATTCCCATTTTTCGTTGTCTTTTATACACATCTCCGAGCC
+
CCCCBFBADBBCGGGGGGGGGGGHHHHGGHHGHFAF5A2AFAFFGG?EGGGGHGHGHHHHHHHHHHHGHGGFGGHGGGGGGGHHHHHHFHHHHHGEGHHHFHEFGGHBG3DGHB3<0?B?D?4DFBGFB3F2?2?D2?</BC
@M02034:409:000000000-BFKT7:1:1112:23223:10536 1:N:0:26
AAAGTCGAGGTGCCTAAAGTGGCAACCCAGACTGCGTCTACGTTGGTGGTGTAGAGCTTCCTGTAGCCGCATGGCGTTCGTACTTAAATATGGAACTAACCATTCCAATTTTCGCTGTCTCTTATACACATCTCCGAGCCCACGAGACCG
+
CCCBCFCCCCBBGGGGGGGGGGGHHHHGGHHGHHHGGGGHHGHHHHEFGEFGHHHHHHHHHHHHHHHHGGGGGHGEEFGGGHHHHBFHHHHHHEFFHGGHHHHHHHHHHHHHHGEGEEGHHHHHHHGHHGHHHGGGGGGGGHGG?CGGGG
@M02034:409:000000000-BFKT7:1:1112:17732:10542 1:N:0:26
AAAGTCGAGGTGCCTAAAGTGGCAACCCAGACTCTGCATTCTGTTGGTGGTGTAGAGCTTCCTGTAGCCGCATGGCGTTCGTACTTAAATATGGAACTAACCATTCCAATTTTCGCTGTCTCTTATACACATCTCCGAGCCCACGAGACC
+
CCCCCFCCCCBBGGGGGGGGGGGHHHHGGHHGHBGDGFGGHGHHHHHGGEEFHHHFHHHHHHHHHHEHHGGGGGHHGGGGGGHHHHHHHHDHHHHHHHGHHHHHHHHHHHHHHHGGGGGHHHHHHHHHGHHHHHGHGGCCGGHGGGGGGC
@M02034:409:000000000-BFKT7:1:1112:17887:10542 1:N:0:26
AAAGTCGAGGTGCCTAAAGTGGCAACCCAGACTCGGATGTGTGTTGGTGGTGTAGAGCTTCCTGTAGCCGCATGGCGTTCGTACTTAAATATGGAACTAACCATTCCAATTTTCGCTGTCTCTTATACACATCTCCGAGCCCACGAGACC
+
CCCCCFACBCBBGGGGGGGGGGGHHHHGGHHGHHG22A2FGHHHFHEFGFGFFEG5FDGFFHHFGFGBAEE>EGGGGAEFGEGGAHHGFGEEGH33GHHHBE?GFFFF?FGHHBEDG/EFHHGFDF3FGFFCGHHBE?/B@FFG?/AFDF
@M02034:409:000000000-BFKT7:1:1112:4820:10545 1:N:0:26
AAATTCGAGGTGCCTAAAGTGGCAACCCAGACTTTTAATGCGGTTGGTGGTGTAGAGCTTCCTGTAGCCGCATGGCGTTCGTACTTAAATCTGGAACTAACCATTCCAATTTTCGCTGTCCTTATACACATCTCCGAGCCCACGAGACCG
+
AAA3>FAFFB>AGFGGGFGG5GF4FGHAFHAFHBGH5FFDH2EAEEEAFEEFFGH5FGHHHHHGGF5DGEF@EEGHGGGGGGHHHB4F3@4FGHFCCG3FHHFHHF4FFFGHHD</?EEF3FF2FF221?F11B1C<<CGEHEGGCD?F<
@M02034:409:000000000-BFKT7:1:1112:9709:10551 1:N:0:26
AAAGTCGAGGTGCCTAAAGTGGCAACCCAGACTCCGACGCATGTTGGTGGTGTAGAGCTTCCTGTAGCCGCATGGCGTTCGTACTTAAATATGGAACTAACCATTCCAATTTTCGCTGTCTCTTATACACATCTCCGAGCCCACGAGACC
+
>3AB>BAADDBAFFGFBGGFEGFGHGFEBFGFGHHEGFEEEEEDDBF1AEEFFGHHF5GG5GGGGDGGHGEEF?G1>?EFG1BGGEDFFGGGH3BBFG3BBF3BF4BFHHHHHHGGFFFGHHHHHHGHFGHGGF@FD/@DGGHGGCCDGF
@M02034:409:000000000-BFKT7:1:1112:16682:10564 1:N:0:26
AAAGTCGAGGTGCCTAAAGTGGCAACCCAGACTGCGGTTGGGGTTGGTGGTGTAGAGCTTCCTGTAGCCGCATGGCGTTCGTACTTAAATATGGAACTCACCATTCCAATTTTCGCTGTCTCTTATACACATCTCCGAGCCCACGAGACC
+
A3AABFBB@D>AFGGGGGGGFGFHHHHEFHCFHHHGGFFGGGGGGGGGGGEFGHHAGHHHHHHFGGHHHEEGGGHHGFGGGFHHHH4BGH4FGHGFFH3BFGHHHHHFHHHHHHGGGGGHHHHHHHHHGHGHHHGHGCGGGGHGGGGGGE
@M02034:409:000000000-BFKT7:1:1112:7641:10565 1:N:0:26
AAAGTCGAGGTGCCTAAAGTGGCAACCCAGACTCGGACGGGTGTTGGGTTTGTAGCAGTTGCTGTGTCCGCATGGTGTTCGAACTTAAATATGGAACTAACCTTTGCAATTTTCGCTGTCTCTTATACACATCTCCGAGCCCACGAGAC
+
CCCCCFCCCCABGGGGGGGGGGGHHHHGGHHGHHGG2AE20AAAEHAABFFGHFHG53DD5D35D3DDBEEGG1F3@??GG1BB14BBFFHHH3B?BFGHBG3DF3BFGHHHHHGGGGGHHFHHFHHHFHHHFHGHGGGGGGHGGGGGG
@M02034:409:000000000-BFKT7:1:1112:15525:10567 1:N:0:26
AAAGTCGAGGTGCCTAAAGTGGCAACCCAGACTCGGGATGCTGTTGGGGTTGTAGCACTTCCTGTGTCCGCATGGCGTTCGTACTTAAATATGGAACTAACCTTTCCAATTTTCGCTGTCTCTTATACACATTCCGAGCCCACGAGACCG
+
3AABBFBB@@>AFGGGGBGGGFGGHHHGGH2AFGGGGG2F25D5FFHC0EFABFGE53BF3B5GH35DFEE?F1F1>?EEE12F14@BGHGFH33B?G3FCC3BGDFHHHHHHFEGGGGFHHHHGGBFBGHGHFFF<CGGAACCG?AFF<
@M02034:409:000000000-BFKT7:1:1112:23165:10570 1:N:0:26
AAAGTCGAGGTGCCTAAAGTGGCAACCCAGACTTTGTTTCCTGTTGGTGGTGTAGAGCTTCCTGTAGCCGCATGGCGTTCGTACTTAAATATGGAACTAACCATTCCAATTTTCGCTGTCTCTTATACACATCTCCGAGCCCACGAGACC
+
CCCCCFCCCCABGGGGGGGGGGGHHHHGGHHGHHHHHHHHHHHHHHHGGGFFGHHHHHHHHHHHHHHHHGGGGGHHGGGGGGHHHHGHHHHHHHGHHHHHHHGHHHGHHHHHHGGGGGGGHHHHHHHHFHGHHHGHGCDCGGHGGGGGGG
@M02034:409:000000000-BFKT7:1:1112:16393:10582 1:N:0:26
AAAGTCGAGGTGCCTAAAGTGGCAACCCAGACTCATCCTGGTGTTGGGCTTGTAGCAGTTGCAGTGTGCGCATGGTGTTCGAAC
+
AAABAFAABBBAGGGGGCGGGGGHHHHGGHHGHGFG53FF3BFG2GBA2FGCB5F553DB5D33B3B55AA0B11@51>5?11?
@M02034:409:000000000-BFKT7:1:1112:17848:10584 1:N:0:26
AAAGTCGAGGTGCCTAAAGTGGCAACCCAGACTCTGTAGTGGGTTGGTGGTGTAGAGCTTCCTGTAGCCGCATGGCGTTCGTACTTAAATATGGAACTAACCATTCCAATTTTCGCTGTCTCTTATACACATCCCGAGCCCACGAGACCG
+
CCCCCFCCCCABGGGGGGGGGGGHHHHGGHHGHHHHGHHGHHHGGGGGGGEFHHHGHFHHHHHHHHHHHGGGGGHHGGGGGGFHHHFFHHHHHHDGFHHGHHFHHHGGHHHHHHGGGGGHHHHHGHGHGHFHHHGGACGGGHGGGGGGGC
@M02034:409:000000000-BFKT7:1:1112:12145:10587 1:N:0:26
AAAGTCGAGGTGCCTAAAGTGGCAACCCAGACTTTTATTCTTGTTGGTGGTGTAGAGCTTCCTGTAGCCGCATGGCGTTCGTACTTAAATATGGAACTAACCATTCCAATTTTCGCTGTCTCTTATACACATCTCCGAGCCCACGAGACC
+
BBBBBFBBBBBBGGGGGGGGGGGHHHHGGHHGHHHH5D5DD5FGHGFEEEEFGGHFHHHHHFHHHGGFFGEAEFHA0EEGGFFFGHGFGHGGHH3BFGHGEH3FG?GDGGHHHFEEGG/3BFEFBFFE?GFHHHFGD@CGDGGF?D/AAC
@M02034:409:000000000-BFKT7:1:1112:16377:10589 1:N:0:26
AAAGTCGAGGTGCCTAAAGTGGCAACCCAGACTCATCCGTCTGTTGGTGGTGTAGAGCTTCCTGTAGCCGCATGGCGTTCGTACTTAAATATGGAACTAACCATTCCAATTTTCGCTGTCTCTTATACACATCTCCGAGCCCACGAGACC
+
BBBBBFAAADAAGGGGGGGGGGGHHHHGGHHGHHHHHHGEGHGHHHH2F1ABFGH55DGHHHGHHFAGHEGGGFHFGEGGGFHHHGFFHHGHGFGFGHEFHHFHHFFFHHHHHHGGGGFGHGHHGHFGFGHHHHHHGCGGGGHGGGGGGE
@M02034:409:000000000-BFKT7:1:1112:10444:10593 1:N:0:26
AAAGTCGAGGTGCCTAAAGTGGCAACCCAGACTCAGCGTCGTGTTGGGGTTGTAGCACTTGCTGTGGCCGCATGGCGTTCGAACTTAAATATGGAACTAACCTTTCCAATTTTCGCTGTCTCTTATACACATCTCCGAGCCCACGAGACC
+
BBBBBFBBBBAAGGGGGGGGGFGHHHHGGH2BFGHHFFF22AABFGH00BEEAGHG53BF3D5BF32?BEEGF1F1>?EFG1BB/43BBB4FF3B3FGHFCH3BF3BFHHHHHHDGGGGHGHHHFHHHGHHHHGGHGGCCGGHGGGGGGF
@M02034:409:000000000-BFKT7:1:1112:28270:10596 1:N:0:26
AAAGTCGAGGTGCCTAAAGTGGCAACCCAGACTTATCATTTTGTTGGTGGTGTAGAGCTTCCTGTAGCCGCATGGCGTTCGTACTTAAATATGGAACTAACCATTCCAATTTTCGCTGTCTCTTATACACATCTCCGAGCCCACGAGACC
+
CBBCCFBBBB>AGGGGGGGGGGGHHHGGGHHGHHHHHHHHHHHHHHHGGGBBFFHGHHHHHHHGGHHGHGGGGGHHGEEEFEGHHHHGHHFHHHEHHHHHFHHFHHHHHHHHHHGGGGGHHHFFHHHHHHEHFGHHGGCFGGEEDGGGCF
@M02034:409:000000000-BFKT7:1:1112:17860:10598 1:N:0:26
AAAGTCGAGGTGCCTAAAGTGGCAACCCAGACTATT
+
A?AB3DA3A>A>FGGGE4FGBFEGHFFEF2BFG355
@M02034:409:000000000-BFKT7:1:1112:12045:10603 1:N:0:26
AAAGTCGAGGTGCCTAAAGTGGCAACCCAGCCTGGTCATAATGTTGGGGTTGTAGCACTTGCTGTATCCGCATGGCGTTCGTACTTAAATATGGAACTAACCTTTGCAATTTTCGCTGTCTCTTATACACATCTCCGAGCCCACGAGACC
+
CCCCCFBCCCBBFGGGGGGGGGGHHHHGGH2BFGHHHFH55ADDGFHC2EFEEHGH53BG3D5BB5DDAEGGG1F1>BEGG1BF14BBGHFHH3B@EHFGFH3DG3BEGHHHHHGGGGGGHGHHGHGHFGHHHHHFG?CGGGHGFGGDDF
@M02034:409:000000000-BFKT7:1:1112:19650:10607 1:N:0:26
AAAGTCGAGGTGCCTAAAGTGGCAACCCAGACTGAGTCTCATGTTGGTGGTGTAGAGCTTCCTGTAGCCGCATGGCGTTCGTACTTAAATATGGAACTAACATTCCAATTTTCGCTGTCTCTTATACACATCTCCGAGCCCACGAGACCG
+
BBBABFAABBABGGGGGGGGGGGHHHHGGHHGHHHHGHGEGHHHHHHGGGEFGHHFHHHHHHHHHFGHHGGGGGHFGFGGGGHHHHGFHHFHHHHHHHGHHHHHHFHHHHHHHGGGGGHHHHHGHHGHGFHHHHGGDGGGGHGGGGGGGG
@M02034:409:000000000-BFKT7:1:1112:27667:10607 1:N:0:26
AAAGTCGAGGTGCCTAAAGTGGCAACCCAGACTTTTGGGGGTGTTGGTGGTGTAGAGCTTCCTGTAGCCGCATGGCGTTCGTACTTAAATATGGAACTAACCATTCCAATTTTCGCTGTCTCTTATAAACATCTCCGAGCCCACGAGACC
+
CCCCBFCCCCBCGGGGGGGFGGGHHHHGGHHGHHHHHGGGGGGGGHHEFGBFFFHHHHHHGHHHGHHHHEEEGGHHGEGGGFHHHHHGHHHHHHDFFHGGHHGHHHFFHHHHHHGGGGGGHHHHHHHHFHFHGHGHGCGGGGHGGGGGGE
@M02034:409:000000000-BFKT7:1:1112:23438:10626 1:N:0:26
AAAGTCGAGGTGCCTAAAGTGGCAACCCAGACTAAGAGTCCTGTTGGTGGTGTAGAGCTTCCTGTAGCCGCATGGCGTTCGTACTTAAATATGGAACTAACCATTCCAATTTTCGCTGTCTCTTATACACATCTCCGAGCCCACGAGACC
+
BABCCFCBBBAAGGGGGGGGGGGHHHHGGHHGHHHHGHFGHHFHHFHGGGEBFGHHGHHHHHHHHHHHHGEGFGHCE1EFEFFHFG4@GHFGHEDGGGGBBFBFDHHGHHHHHHGGGGGHFHHHHHFHFHFHHHFHFGFGGGEFGCFGGG
@M02034:409:000000000-BFKT7:1:1112:8654:10639 1:N:0:26
AAAGTCGAGGTGCCTAAAGTGGCAACCCAGACTTCGGATGGTGTTTCTCTTGTAGCAGTTGCATTGTCCGCATAGTTATCGAACGAA
+
AABBADA3>>AAGGGFGGGGFGGHHHGEFGGGH5GF?2E22BFBE25DBDGB5DD553D55B35D3B55AA0B13B55DD113?>1?
@M02034:409:000000000-BFKT7:1:1112:15267:10642 1:N:0:26
AAAGTCGAGGTGCCTAAAGTGGCAACCCAGACTGCGCCTCGTGTTGGGCTTGTAGCA
+
BBBBBFAABBABGGGGGGGGGGGHHHHGGHHGHHCE?E22AFEFGHAE1FGEB5D55
@M02034:409:000000000-BFKT7:1:1112:16989:10646 1:N:0:26
AAAGTCGAGGTGCCTAAAGTGAAAACAGACTAATACTACTTGTGGTGTTGTAGAGCTTCCTGTAGCCGCATGGCGTTCGTACTTACATATGGACCTAACCATCTCAATTTTCGCTGTCTCTTATACACATCTCCGAGCCCACGAGACCGT
+
AAAAAFAADDAAFGGGGGGGG3FG1BG0BFAFHHGHBF1BD1BBE0FBA/FFGFG1FGHHFHGFHGBFGE/EGAE/>FEEGEHH2B1BFG2B1BBGGG>GFH11@BBFHHHFE/EE?GGHHHHFGFFHBGHHHGE?CCGG<FC/BEGGGE
@M02034:409:000000000-BFKT7:1:1112:17047:10662 1:N:0:26
AAAGTCGAGGTGCCTAAAGTGGCACCCCAGACTCTTGAGCGTGTTGGTGGTGTAGAGCTTCCTGTAGCCGCATGGCGTTCGTACTTAAATATGGAACTAACCATTCCAATTTTCGCTGTCTCTTATACACATCTCCGAGCCCACGAGACC
+
AAAAAFAA1AAAGFGGGGGG11BB1BEEFGHGHHHHHGFA/A/EGGGEF/EFGHH2GHHHHHFGGFGGGEGFFFHEGGGGGEGHHHFHGH@GGF1GFHHGFFHHHHGHHHHHHFGGGGFGHHHHGHHHHHHHHHHGC@GGCAHGGGGG?F
@M02034:409:000000000-BFKT7:1:1112:20874:10669 1:N:0:26
AAAGTCGAGGTGCCTAAAGTGGCAACCCAGACTCGTGCGAATGTTGGTGGTGTAGAGCTTCCTGTAGCCGCATGGCGTTCGTACTTAAATATGGAACTAACCATTCCAATTTTCGCTGTCTCTTATACACATCTCCGAGCCCACGAGACC
+
BABAAFBAAA>AGGGGGGGGFGFHHHHGFHGGHHGHHGGEFG3GGGHGGGABBFHBHGHHHHHFGGGGHFEFGGHAFGGGEEGHGH@FHH4FFFFFGH3BFHHHHHGGHHHHHFGGGGGHHHHHHFFHFHEHHHGHGGCCGGHGFGGGGE
@M02034:409:000000000-BFKT7:1:1112:17395:10682 1:N:0:26
AAAGTCGAGGTGCCTAAAGTGGCAACCCAGACTTTGTTTCTGGTTGGTGGTGTAGAGCTTCCTGTAGCCGCATGGCG
+
BBBBAFBBCCCCGGGGGGGGGGGHHHHGGHGGHBHH52BE5DGG3A2A2AFE13GBFDFC5BDFB5E5BEE0E1B1>
@M02034:409:000000000-BFKT7:1:1112:17473:10687 1:N:0:26
AAAGTCGAGGTGCCTAAAGTGGCAACCCAGACTTTTTTGGGGGTTGGTGGTGTAGAGCTTCCTGTAGCCGCATGGCGTTCGTACTTAAATATGGAACTAACCATTCCAATTTTCGCTGTCTTTATACACATCTCCGAGCCCACGAGACC
+
AABBAFBBBBBBGGFFGGFAAFFGFAGGGHFFA55D32AAEEG0AAE1AE1B1BFGFBD35G@B3BBFFEEEAEGHFGCFGGHGHHHHHHGHHHHH3FGFGGEHHHGHHHHHHEDFFDCFFGEBHFFHHGHFDF?A?ADCGHGGGDGGF
@M02034:409:000000000-BFKT7:1:1112:27596:10690 1:N:0:26
AAAGTCGAGGTGCCTAAAGTGGCAACCCAGACTGTTGATGGTGTTGGTGGTGTAGAGCTTCCTGTAGCCGCATGGCGTTCGTACTTAAATATGGAACTAACCATTCCAATTTTCGCTGTCTCTTATACACATCTCCGAGCCCACGAGACC
+
CCCCCFCBCCABGGGGGGGGGGGHHHHGGHHGHH3DGFGHHGHHGHHEFGFGF3F5FDFGFHFHFBFEDEG0FEHAEEEGFEBFGHHHGHGHHG33GFHH303FFEH4DGHHHDEEGFFGHDFGBFHFGEGHHHHBECGGGFHAC/@AD=
@M02034:409:000000000-BFKT7:1:1112:23507:10693 1:N:0:26
AAAGTCGAGGTGCCTAAAGTGGCAACCCAGACTTTGTGGCTTGTTGGTGGTGTAGAGCTTCCTGTAGCCGCATGGCGTTCGTACTTAAATATGGAACTAACCATTCCAATTTTCGCTGTCTCTTATACACATCTCCGAGCCCACGAGACC
+
CCCCCFCCCCCCGGGGGGGGGGGHHHHGGHHGHHHHFGGHHHGHHHEEFFEE13FBDDGGAGEFGBDDDDF@EGHEF1EEEE2CGHHHGFHBGH33GGHH3?GGGDGGBFGHF4>EED?D4BFF3BBGHHBBB3GFF/CCGG//<<@//?
@M02034:409:000000000-BFKT7:1:1112:19691:10703 1:N:0:26
AAAGTCGAGGTGCCTAAAGTGGCAACCCAGACTCGGGTTGGTGTTGGGGTTGTAGCAGTTGCTGTGGCCGCATGGTTTTCGAACTTAAATATGAAACTAACCTTTGCAATTTTCGCTGTCTCTTATACACATCTCCGAGCCCACGAGACC
+
CCCCCFCCCCBCGGGGAFGGGGGHHHHGGH2AFEF?2GFE?EGHGHAC0BEEAFG553DD5D35D32?1EE>E1B33B?GE1BB14BBFFGDF4?3BGFH3F3FB3BBGHHHHGEGGGAFFGHHFHGFHHHHHGHDFC/@@FCFC/<>AG
@M02034:409:000000000-BFKT7:1:1112:27249:10705 1:N:0:26
AAAGTCGAGGTGCCTAAAGTGGCAACCCAGACTACGCCTACTGTTGGTGGTGTAGAGCTTCCTGTAGCCGCATGGCGTTCGTACTTAAATATGGAACTAACCATTCCAATTTTCGCTGTCTCTTATACACATCTCCGAGCCCACGAGACC
+
AAB?AFABBDAAGGGGGGGGGGGHHHHGGGHGHHHGGGGGHHHHHHFEGGFGHFHHHHGHHHHHHHGHHGGGGGHHGGGGGFFHHHGFHHHHHHGHHHFHHHGHHHGHHGHHHHGGDGGHHHFHHHFHFFEHGHHHDC/BDEEFFGGGGF
@M02034:409:000000000-BFKT7:1:1112:27453:10707 1:N:0:26
AAAGTCGAGGTGCCTAAAGTGGCAACCCAGACTACTCCGCCTGTTGGTGGTGTAGAGCTTCCTGTAGCCGCATGGCGTTCGTACTTAAATATGGAACTAACCATTCCAATTTTCGCTGTCTCTTATACACATCTCCGAGCCCACGAGACC
+
CCCCCFCCCCAAGGGGGGGGGGGHHHHGGHHGHHHHHHGGGGHHGHGEEFBFFFHFHHHHHHHGGGGGFFGGGGHFGEEGFEGHHFHHHHHHHGBFFHHHFCFGHHHFHHHHHFGFGGEGHHGHGHHHFHHHHHHHF@CFGGHGGGGGDF
@M02034:409:000000000-BFKT7:1:1112:17481:10707 1:N:0:26
AAAGTCGAGGTGCCTAAAGTGGCAACCCAGACT
+
11A1AFAA1@>A1C1AFFFBBFEFCGHEGCG0A
@M02034:409:000000000-BFKT7:1:1112:13539:10709 1:N:0:26
AAAGTCGAGGTGCCTAAAGTGGCAACCCAGACTCAGACTCATGTTGGTGTTGTAGCACTTGCTGTAGCCGCATGGCGTTCGTACTTAAATATGGAACTAACCATTCCAATTTTCGCTGTCTCTTATACACATCTCCGAGCCCACGAGACC
+
CCCCCFBCCCBBGGGGGGGGGGGHHHHGGHHGHHFH3B333DFGHHHGEAEGGHH553BF3D5BD55DBEGFG?G1>BEFG1BFC4BFFHFHH3B@FHGHBH3BG4FFFHHHHHGGGGGHGHHHHHGHGHGHHHHHGGGGGGHGGGGGGC
@M02034:409:000000000-BFKT7:1:1112:27269:10709 1:N:0:26
AAAGTCGAGGTGCCTAAAGTGGCAACCCAGACTACGCCTACTGTTGGTGGTGTAGAGCTTCCTGTAGCCGCATGGCGTTCGTACTTAAATATGGAACTAACCATTCCAATTTTCGCTGTCTCTTATACACATCTCCGAGCCCACGAGAC
+
CCCCCFBBDBAAGGGGGGGGGGGHHHHGGHHGHBCEGA22CCGHHHHGGGFFGGHHHHHHHHHHHHHHHGGGGGHHGGGGGGHHHHGGHHGHHHGHGHGHHHHHHHHHHHHHHHGGGGGHHHHHHHHHFGHHHHHHGCFGGGHGGDGDG
@M02034:409:000000000-BFKT7:1:1112:25529:10731 1:N:0:26
AAAGTCGAGGTGCCTAAAGTGGCAACCCAGACTAATCATACTGTTGGTGGTGTAGAGCTTCCTGTAGCCGCATGGCGTTCGTACTTAAATATGGAACTAACCATTCCAATTTTCGCTGTCTCTTATACACATCTCCGAGCCCACGAGACC
+
AABBAFBBBDBBGGGGGGGGGGGHHHHGGHHGHHH5FGHHHGHFHHHEFGEFHHHHHHHHHGGHGHHGHGGEEEHHGGEFFGHHHHHHHHHHHHFFGFHHHHGFGHFHHHHHHFGGGGGEHFHHHHHH4FFGBFBGF??/CG/FCGCGGE
@M02034:409:000000000-BFKT7:1:1112:25549:10736 1:N:0:26
AAAGTCGAGGTGCCTAAAGTGGCAACCCAGACTAATCATACTGTTGGTGGTGTAGAGCTTCCTGTAGCCGCATGGCGTTCGTACTTAAATATGGAACTAACCATTCCAATTTTCGCTGTCTCTTATACACATCTCCGAGCCCACGAGACC
+
A3AABFABBDAAFGGGGGGGGGGHHHHGGHHGHHHGHHHHHHHHHHHGFEEBFHHHHHHHHHHFFHHHHGEGFGHHGGGGGEGHHHGHHHFHHGFHFHEHHHHGHHHGHHHHHFGGGGEFHEHHHHHBFBGFFGFFGCGCCEHGGGGGGG
@M02034:409:000000000-BFKT7:1:1112:24663:10755 1:N:0:26
AAAGTCGAGGTGCCTAAAGTGGCAACCCAGACTAATCTGAATGTTGGTGGTGTAGAGCTTCCTGTAGCCGCATGGCGTTCGTACTTAAATATGGAACTAACCATTCCAATTTTCGCTGTCTCTTATACACATCTCCGAGCCCACGAGACC
+
BBBBBFBBBBABGGGGGGGGGFGGHHHGGHHGHB3FGGHC5GGHGHHGGGEFGHHFGHHHHHHGHHHGHGGGGGHHGGGGGGHHGGHHHHHHHGHFGHHHHHHHHHHHHHHHHHGGGGEBHHHHEHFHFHGHHHFHGC?CGFHGGFGGGC
@M02034:409:000000000-BFKT7:1:1112:26119:10758 1:N:0:26
AAAGTCGAGGTGCCTAAAGTGGCAACCCAGACTGGTGGTTGGGTTGGTGGTGTAGAGCTTCCTGTAGCCGCATGGCGTT
+
BBBBBFBBBBABFGGGGGGFGFGHHHHGGHHGFAG5BEB2E2EF20EAA1EEABD5A5BB5FG5A5B5@1E?FFF1/B>
@M02034:409:000000000-BFKT7:1:1112:22313:10761 1:N:0:26
AAAGTCGAGGTGCCTAAAGTGGCAACCCAGACTAGGTGTAAGGTTGGTGGTGTAGAGCTTCCTGTAGCCGCATGGCGTTCGTACTTAAATATGGAACTAACCATTCCAATTTTCGCTGTCTCTTATACACATCTCCGAGCCCACGAGACC
+
A?BCAFBBCCBBGGGGGGGGEGGHHHHGGHHGHHHHBGGD5DFDGGFBFFEGGGHGHHHHHHHHHHGGHGGGGGHHGEFGGGHHHHFGHGFGHHHFEHBBFCFFFFGHHHGHHFGGGGFFHHHHFHHHFHEGHHHFD@FCGGHGGGCDG<
@M02034:409:000000000-BFKT7:1:1112:28248:10767 1:N:0:26
AAAGTCGAGGTGCCTAAAGTGGCAACCCAGACTAATTTTC
+
CCCCCFBCCDCCGGGGGGGGGGGHHHHGGHHGHD3D5555
@M02034:409:000000000-BFKT7:1:1112:15856:10779 1:N:0:26
AAAGTCGAGGTGCCTAAAGTGGCAACCCAGACTAAGAAGACGGTTGGTGGTGTAGAGCTTCCTGTAGCCGCATGGCGTTCGTACTTAAATATGGAACTAACCATTCCAATTTTCGCTGTCTCTTATACACATCTCCGAGCCCACGAGACC
+
BBBBBFBBDBBBGGGGFFFGGGGHHHHGGHHGHHHHHFHHHGGEFGFEFFEGHHHHHHHHHHHHHHHHHGGEEGHHGGGGGEGGHGGFBGGHGHBGFHHFGHGHHHHEHHHHHHGGGGGGHFFGDHGHGFBGHHFDDDGGCFHGGG/<AF
@M02034:409:000000000-BFKT7:1:1112:15437:10790 1:N:0:26
AAAGTCGAGGTGCCTAAAGTGGCAACCCAGACTAGTTTCAGGTTTGTGGTTGTAGCCCTTCCTT
+
BBBBBF?3AA2AGFFGGGGGGFGHHGHEEGHGHDG5DD5B5B5BBE2FEH2AA55D33B3F355
@M02034:409:000000000-BFKT7:1:1112:26888:10793 1:N:0:26
AAAGTCGAGGTGCCTAAAGTGGCAACCCAGACTCAGAAGCAGGTTGGTGGTGTAGAGCTTCCTGTAGCCGCATGGCGTTCGTACTTAAATATGGAACTAACCATTCCAATTTTCGCTGTCTCTTATACACATTCCGAGCCCACGAGACT
+
BBCCCFCCCCBBGGGGGGGGGGGHHHHGGHHGHB3BEAEBA3FHEGE2AAEFCAGDDAGF5GGHGBFAAEG@EEF10BEFEECCEGHHBEHFGB3@FCGHC0BFGFGBFGFHFBEDFEE34FFF4GHEHFHHFHHGAD@DGEF/</??<
@M02034:409:000000000-BFKT7:1:1112:21527:10793 1:N:0:26
AAAGTCGAGGTGCCTAAAGTGGCAACCCAGACTAAGGATAAGGTTGGTGTTGTAGCACTTCCTGTACCCGCATGGCGTTCGTACTTAAATCTGGAACTCACCATTCCAATTTTCGCTGTCTCTTATACACATCTCCGAGCCCACG
+
>3>A>DAB?D>AGGGGGGGGD4FBBGGEEFHGHGFH33BBAGBHGB?E22EABEG55BBG3GEEG55ABEFEEEHAEEEGGFBC1BF3GHFDFB33FF33@B3BFHFD4?FGHFEGF/??E?FGBGFG2BFFF1BBECC?/?/C?
@M02034:409:000000000-BFKT7:1:1112:23317:10803 1:N:0:26
AAAGTCGAGGTGCCTAAAGTGGCAACCCAGACTTTGTTTTGTGTTGGTGGTGTAGAGCTTCCTGTAGCCGCATGGCGTTCGTACTTAAATATGGAACTAACCATTCCAATTTTCGCTGTCTCTTATACACATCTCCGAGCCCACGAGACC
+
ABBBAFAABBBBGGGGGGGGGGFGHHHGGHHGHHHHFGGHHHHHHHHEFGEGHHHHHHHHHHHHGFHHHFGGGGHHGEGGGGHHGHFGHHGHHHGFGHGHHHGGGHHHHHHHHHGGGGGHHGHHEHHHGFFHGGHHGCGGGGHGGGGGGG
@M02034:409:000000000-BFKT7:1:1112:25209:10808 1:N:0:26
AAAGTCGAGGTGCCTAAAGTGGCAACCCAGACTCAGAATCATGTTGGTGGTGTAGAGCTTCCTGTAGCCGCATGGCGTTCGTACTTAAATATGGAACTAACCATTCCAATTTTCGCTGTCTCTTATACACATCTCCGAGCCCACGAGACC
+
CCBBBFCCCCABGGGGGGGGGGGHHHHGGHHGHHHHHHHHGHHHHFHGGGFFGHHGHHHHHHHHHHHHHGGGGGHHGFGGGGHHHHHHHHHHHEFGHFGGHHHHHHHHHHHHHHGGGGEFHHHHHHFF4FFHGHFHG/CFGGHGG@D//C
@M02034:409:000000000-BFKT7:1:1112:16225:10811 1:N:0:26
AAAGTCGAGGTGCCTAAAGTGGCAACCCAGACTGATAAGAATGTTTGTGTTGTAGCGCTTCCTGTATCCGCATGGCGTTCGTACTTCAATATGGAACTAACCATTCCAATTTTCGCTGTCTCTTATACACATCTCCGAGCCCACGAGACC
+
>1>>AFAA1>>>1BGGEFGF1BBB1FHFGHEFHHFG2F1B1DFGG2BEEABBBDG2/AEEEFFFFE2AEEEEFGHAEBEGGGHECB1BGH2@FF11FG1FEF1FGFHFHHHHHDEGGGEGGHHFGHHFHHHHHHHFFCCCGGHA@CCGGF
@M02034:409:000000000-BFKT7:1:1112:27422:10811 1:N:0:26
AAAGTCGAGGTGCCTAAAGTGGCAACCCAGACTAAGAATCCGGTTGGTGGTGTAGAGCTTCCTGTAGCCGCATGGCGTTCGTACTTAAATATGGAACTAACCATTCCAATTTTCGCTGTCTCTTATACACATCTCCGAGCCCACGAGACC
+
CCCCCFCCCCABGGGGGGGGGGGHHHHGGGHGHHHHHHHHHGGGGGGEFGEFFFHFHFGHHHHHHHHFGFEEGGHFEEEGFEGHHHHHHHHHHGDDGHHHGFFHHGHFFHFHHFFEFEEGHFGFGHHHHFHHHHHEGCGGGGHGGGFGGF
@M02034:409:000000000-BFKT7:1:1112:26173:10812 1:N:0:26
AAAGTCGAGGTGCCTAAAGTGGCAACCCAGACTCCTCCTGGTGTTGGTGGTGTAGAGCTTCCTGTAGCCGCATG
+
CCCCCFBCCBBCGGGGGGGGGGGHHHHGGHHGH33B2BF33BFGD2AEF1E1A3F555BA5BE5A5A5B1E0BB
@M02034:409:000000000-BFKT7:1:1112:22028:10823 1:N:0:26
AAAGTCGAGGTGCCTAAAGTGGCAACCCAGACTAAGAAGCCGGTTGGTGGTGTAGAGCTTCCTGTAGCCGCATGGCGTTCGTACTTAAATATGGTACTAATCATTCCAATTTTCGCTGTCTCTTATACACATCTCCGAGCCCAC
+
BCCCBFBBCCBCGGGGGGGGGGGHHHHGGHHGHGDG3AB3AEFEEECGAEEEA3F5AA3B5B5BF5@@3BE>EAF1>B>FEE2FFDGG@FE4?344FEGH434D4?D4BG3GD4<EFD/B3DF?3BDFHFHBGHHDD?@D@F/C
@M02034:409:000000000-BFKT7:1:1112:9468:10824 1:N:0:26
AAAGTCGAGGTGCCTAAAGTGGCAACCCAGACTCTTATTAAGGTTGGTGGTGTAGAGCTTCCTGTAGCCGCATGGCGTTCGTACTTAAATCTGGAACTAACCATTCCAATTTTCGCTGTCTCTTATACACATCTCCGAGCCCACGAGACC
+
AA11AFAA1AAAFFGGGGGGGBFGHHHGGHCFHHHH1BGGDGFDGGAAE/BFGGF2FGHHHHHFBFEHHEGGGEHGGGGGGFHHHH2FGG2FGHGEGF@FGHEHHHGHHHHHHHGEGFGGHGHGGHFHFGHHGGDFGGGGGGGGGGGGGG
@M02034:409:000000000-BFKT7:1:1112:28256:10836 1:N:0:26
AAAGTCGAGGTGCCTAAAGTGGCAACCCAGACTACGTGTCCTGTTGGTGGTGTAGAGCTTCCTGTAGCCGCATGGCGTTCGTACTTAAATATGGAACTAACCATTCCAATTTTCGCTGTCTCTTATACACATCTCCGAGCCCACGAGACC
+
CBCCCFCCCCBBGGGGGGGGGGGHHHHGGHHGHHHGEGHFFGHHHHGEFGFEA3GBFGFHGHHHHHFDEFGEFGFAFEEGGFFEHHHHHHHGFF33FFGHEG3GGFG4GHFHHFGGGG?FHHHFFEFDGHHFHHGGFCGGGGHGGCFGGF
@M02034:409:000000000-BFKT7:1:1112:9263:10840 1:N:0:26
AAAGTCGAGGTGCCTAAAGTGGCAACCCAGACTGGGATTTTTGTTGGTGGTGTAGAGCTTCCTGTAGCCGCATGGCGTTCGTACTTAAATATGGAACTAACCATTCCAATTTTCGCTGTCTCTTATACACATCTCCGAGCCCACGAGACC
+
CBCCBFCCCCBCGGGGFGGGFGGHHHHGGHHGHHHH2BBADDEBGHHBAEEFFHHHHHHHHHHHHFHHHGGGGGHHGEGGGEHHHHFFHHHHHHGEGHFGGHEGHFFHFHHHHHGGGGEFHFHHFHFHDGHHFHGFGGGGGGHGGGGGGG
@M02034:409:000000000-BFKT7:1:1112:28624:10848 1:N:0:26
AAAGTCGAGGTGCCTAAAGTGGCAACCCAGCCTAATAATAATGTTGGTGTTGTAGAGCTTCCTGTAGCCGCATGGCGTTCGTACTTAAATATGGTACTAACCATTCCAATTTTCGCTGTCTCTTATACACATCTCCGAGCCCACGAGACC
+
CCCCCFAABCBCGGGGGGGGGGGHHHHGGH2FGHGF5AF5AFGHHGEE222AAAF555BABGEAGF5AAAEEFEC1>1>F??2??FGHFDGEFE44BGHH313BBDG4FGFHHF>FE?EH4FFGDFHFFH3FGFGBC@/>@FFC/D/DDF
@M02034:409:000000000-BFKT7:1:1112:27392:10851 1:N:0:26
AAAGTCGAGGTGCCTAAAGTGGCAACCCAGACTAAGAAGAATGTTGGTGGTGTAGAGCTTCCTGTAGCCGCATGGCGTTCGTACTTAAATATGGAACTAACCATTCCAATTTTCGCTGTCTCTTATACACATCTCCGAGCCCACGAGACC
+
BBBBBFBBBBABGGGGCFGEGGFHHHHGGHHGHHHHHHHCHHHHHHHEFGEFGFHHHGHHHHHHGHHHHGGGGGHHGEGGGEGHHHHGHHHHHGFHHHHHHHHHHHGFHHHHHHGGGGFGHGHHHHHHHHFHHHGHGCGGCFHGG//EGF
@M02034:409:000000000-BFKT7:1:1112:18958:10858 1:N:0:26
AAAGTCGAGGTGCCTAAAGTGGCAACCCAGACTAAGGATGATGTTGGTGGTGTAGAGCTTCCTGTAGCCGCATGGCGTTCGTACTTAAATATGGAACTAACCATTCCAATTTTCGCTGTCTCTTATACACATCTCCGAGCCCACGAGACC
+
ABBBBFBB@DBAGGGGGGGGGGGGHHHGGHHGHHHHHHHHHHHHHHHGGGEFGHHEGHHHHHHHHHHHHGGGGGHHGGGGGGGHHH4GHHGHHHHHHHHHHHGHHHHHHHHHHHGGGGGHHGHHHHFHGHGHHHHHGCDGGGHGGGGGGG
@M02034:409:000000000-BFKT7:1:1112:13693:10860 1:N:0:26
ACAGTCGAGGTGCCTAAAGTGGCAACCCAGACTAAGTTGAAGGTTGGTGGTGTAGAGCTTCCTGTAGCCGCATGGCGTTCGTACTTAAATCTGGAACTCACCATTCCAATTTTCGCTGTCTCTTATACACATCTCCGAGCCCACGAGACC
+
A1>AAFAA1>>ABFGGGGGG1BBFBGHAFGGFHHHHHHHHGH1FFBEFGGEBGHH2BGGHHHHFGFFGHGEEFGHHGGGGGGHHEG2FGH2GHHHHHHBFGHHBFHHHHHHHHHGGGGGHHHHHHHHHHFHHHHHHGGGGGGHGGCGGG?
@M02034:409:000000000-BFKT7:1:1112:23072:10872 1:N:0:26
AAAGTCGAGGTGCCTAAAGTGGCAACCCAGACTTTTTCGTGGGTTGGTGGTGTAGAGCTTCCTGTAGCCGCATGGCGTTCGTACTTAAATATGGAACTAACCATTCCAATTTTCGCTGTCTCTTATACACATCTCCGAGCCCACGAGACC
+
BBBABFABDD>AGGGGGGGGGGGHHHHGGHHGHHHHHHC2F2AEFEFGGGGFHHHHB5GHHFHHHHHHHGGGGGHHGGGGGGGHHHEFFHFHHGHHHHHFGHFHHHGGHHHHHHGGGGGGHFHHHHHHDGBHHHGHD/DFGGHGGCFDGG
@M02034:409:000000000-BFKT7:1:1112:13712:10874 1:N:0:26
AAAGTCGAGGTGCCTAAAGTGGCAACCCAGACTAAGTTTGGTGTTGCGCTTGTAGCAGTTGCATTGT
+
ABBBADABDDABGGGGGGGFGGGHHHFEAAGGHG3BA5B52BEB225A0AE115D55A5A553D535
@M02034:409:000000000-BFKT7:1:1112:16999:10877 1:N:0:26
AAAGTCGAGGTGCCTAAAGTGGCAACCCAGACTGAGAAGAAGGTTGGTGGTGTAGAGCTTCCTGTAGCCGCATGGCGTTCGTACTTCAATCTGGAACTAACCATTCCAATTTTCGCTGTCTCTTATACACATCTCCGAGCCCACGAGACC
+
BABBBFBB@DAA4BGGGGGGBGFGHHHGGHGFHHHH5GHGHHHHGCEGGGEFFGH5GH3FHHHFGHHHHGGGGGHHGGGGGEHHEG4BFH3FGHFFGH3FGHHGGHHGHHHHHHGGGGEHHHHHHHHHFHGHHHHHF?DGGGGGGGGGGF
@M02034:409:000000000-BFKT7:1:1112:16943:10900 1:N:0:26
AAAGTCGAGGTGCCTAAAGTGGCAACCCAGACTTCTGAGGGTGTTGGTGTTGTAGCGCTTCCTGTAGCCGCATGGCGTTCGTACTTAAATATGGAACTAACCATTCCAATTTTCGCTGTCTCTTATACACATCTCCGAGCCCACGAGACC
+
CCCCBFBBDBAAGGGGGGGGGGGHHHHGGHEGHHHHHH5FE2BEE2BEEAEFFFH500BE1B5GG55DEEGGGAG1EFGGG1BG?BBFGHGGHB?GHHGGFH3BG4FGHHHHHFGGGGDHHHHHGFHFFHHHHHHHGCGCGGHGGGGGGG
@M02034:409:000000000-BFKT7:1:1112:25874:10922 1:N:0:26
AAAGTCGAGGTGCCTAAAGTGGCAACCCAGACTGTTCCTTGGGTTGGTGGTGTAGAGCTTCCTGTAGCCGCATGGCGTTCGTACTTAAATATGGAACTAACCATTCCAATTTTCGCTGTCTCTTATACACATCTCCGAGCCCACGAGACC
+
CCCCCFCCCBAAGGGGGGGGGGGHHHHGGHHGHHHHHHHHHHHGGGGGGGEFGHHFHHHHHHHHHHHHHGGGGGHHGEGGGGFHHHHHHHHHHGGHHHHHHHGHHHHHHHHHHHGGGGGHHHHHHHHHGHFHGHGFDGGGGGHGGGGGGF
@M02034:409:000000000-BFKT7:1:1112:14083:10925 1:N:0:26
AAAGTCGAGGTGCCTAAAGTGGCAACCCAGACTCAGAATCAGGCTGGTGGTGTAGAGC
+
A3AAADAAADAAABGGGGGG5BFFAFHAFGFFH33BB5FFHH33AB2FCEEE13D5A5
@M02034:409:000000000-BFKT7:1:1112:26790:10932 1:N:0:26
AAAGTCGAGGTGCCTAAAGTGGCAACCCAGACTAAGGGGAATGTTGGTGGTGTAGAGCTTCCTGTAGCCGCATGGCGTTCGTACTTAAATATGGAACTAACCATTCCAATTTTCGCTGTCTCTTATACACATCTCCGAGCCCACGAGACC
+
A3>AAFAABB2AFGGGGGGGGGGHFHHGFHHGHHFFCFEEEHCFGGGEFEABGFHBFFGHHHHHHHHHHGC?EGHGGEGFEEFHHHFFGHHHHHBGHGHFFC3FFHF4FGGHHHGGGGEHHGGGBGGGHHHHGFHFG?GGCFFECG?DDC
@M02034:409:000000000-BFKT7:1:1112:28121:10933 1:N:0:26
AAAGTCGAGGTGCCTAAAGTGGCAACCCAGACTGATAAGATTGTTGGTGGTGTAGAGCTTCCTGTAGCCGCATGGCGTTCGTACTTAAATATGGAACTAACCATTCCAATTTTCGCTGTCTCTTATACACATCTCCGAGCCCACGAGACC
+
AAAAAFAADDAABGGFFGDAA1FCGCGGGHHCHCHFHDH1AFGHHHHEFGFFFGHBDGHGEFHFEDGHHGGGGGGHGEGFEFBGHHBFHFFHGHBGGHEG@>GHHH2FFGHHHHEEEE?GGFDGHEFGGHFHHHFGC@BCGCGFGGGGGF
@M02034:409:000000000-BFKT7:1:1112:14379:10934 1:N:0:26
AAAGTCGAGGTGCCTAAAGTGGCAACCCAGACTTTTCTTTTTGTTGGTGGTGTAGAGCTTCCTGTAGCCGCATGGCGTTCGTACTTAAATATGGAACTAACCATTCCAATTTTCGCTGTCTCTTAACACATCTCCGAGCCCACGAGACCG
+
1AAAAFAADDAAGGGGGGGGGGGBGGGEGHHGHHHHHFFGHFEBGGHEEEFGGHHHHHHHHHHGFGHHHEGEEGH0>EFGGGGHHHHHHHGHHHFGHHBGFH1FG2FGHHHHHHEEGEEFHGFGHFFHGHHHHGHGGGGGEHGGGGGGEC
@M02034:409:000000000-BFKT7:1:1112:7433:10946 1:N:0:26
ACAGTCGAGGTGCCTAAAGTGGCAACCCAGGCTAATCATCATTTTGG
+
>11>AFAADD>ACGFGGGGGE1ABCGABEA0ABGHHFHBA2DDAD2A
@M02034:409:000000000-BFKT7:1:1112:14230:10952 1:N:0:26
AAAGTCGAGGTGCCTAAAGTGGCAACCCAGACTCCGTAGGGGGTTGGTGGTGTAGAGCTTCCTGTAGCCGCATGGCGTTCGTACTTAAATATGGAACTAACCATTCCAATTTTCGCTGTCTCTTATACACATCTCCGAGCCCACGAGACC
+
CBBCCFCADBABGGGGGGGGGGGHHHHGGHHGHHHGBCEGGGGEFGGEFEEFFGHFHHHHHHHFFEFHHGGGGGHHGGGGGGHHHHGFHFDHGHGFFHFFGHEHHHHHHHHHHHGFGGDFHHHHHHGHFHHHHHFHGCGGGGHGGGGGGG
@M02034:409:000000000-BFKT7:1:1112:23704:10957 1:N:0:26
AAAGTCGAGGTGCCTAAAGTGGCAACCCAGACTAATAATAAGGTTGGTGGTGTAGAGCTTCCTGTAGCCGCATGGCGTTCGTACTTAAATATGGAACTAACCATTCCAATTTTCGCTGTCTCTTATACACATCTCCGAGCCCACGAGACC
+
CCCCCFCCCCABGGGGGGGGGGGHHHHGGHHGHHHHHHHHHHHGGHGGGGEFHHHHHHHHEHHHHHHHHGGGGGHHGEGGGGHHHHDGHHHHHHGFHHHGHHGHGHGGHHHHHHGGGGGGHHHHHHGHFHFHHHFHGGGGGGGGGGGGGG
@M02034:409:000000000-BFKT7:1:1112:13851:10975 1:N:0:26
AAAGTCGAGGTGCCTAAAGTGGCAACCCAGACTCATAGTATGGTTGGTGGTGTAGAGCTTCCTGTAGCCGCATGGCGTTCGTACTTAAATATGGAACTAACCATTCCAATTTTCGCTGTCTCTTATACACATCTCCGAGCCCACGAGACC
+
CCCCBFBCCCCCGGGGGGGGGGGHHHHGGHHGHHHH5FFH5DGGHEEEFGEGHHHHHHHHHHHHGGHGHGGEGGHHGGGGGGHHHHHHHHHHHHFHHHGHHHGHHHGHGHHHHHGGGGGHHHHHHHHFDGHHHHHHGCCGGGGGGGGGGF
@M02034:409:000000000-BFKT7:1:1112:9373:10978 1:N:0:26
AAAGTCGAGGTGCCTAAAGTGGCAACCCAGACTAAGAATTAGGTTGGTGGTGTAGAGCTTCCTGTAGCCGCATGGCGTTCGTACTTAAATATGGAACTAACCATTCCAATTTTCGCTGTCTCTTATACACATCTCCGAGCCCACGAGACC
+
CBCCBFBCCCCCGGGGGGGGGGGHHHHGGHHGHHHHHHH5BBFFGHGEFGEGHHHHGHHHHHHHGFGHGGGGGGHHGGGGGGHHHGHHHHHHHHHHHHHHHHGHHHHHHHHHHHGGGGGHHHHHFHHHGHHHHHHHGCGGGGHGGGGGGF
@M02034:409:000000000-BFKT7:1:1112:23230:10991 1:N:0:26
AAAGTCGAGGTGCCTAAAGTGGCAACCCAGACTTAGCCGACTGTTGGTGTTGTAGCGCTTCCTGTAGCCGCATGGCGTTCGTACTTAAATATGGAACTAACCATTCCAATTTTCGCTGTCTCTTATACACATCTCCGAGCCCACGAGACC
+
>?A>>FAB3A>AGGGGFFGGGGFHCHHGGGCGHGHF3B22AEEHGBA11AEBBFFD00AE1AAFGD5@B1FGFGHGGGGEFEFG?B@F3GGHHEBBGHGFFE?EG4F?GGHHHHEGGDAGHHHHHFFH2GGHHHFBB>B?CGHGCC-DAE
@M02034:409:000000000-BFKT7:1:1112:15432:11000 1:N:0:26
AAAGTCGAGGTGCCTAAAGTGGCAACCCAGACTAAGCCGACGGTTGGTGGTGTAGAGCTTCCTGTAGCCGCATGGCGTTCGTACTTCAATCTGGAACTATCCATTCCAATTTTCGCTGTCTCTTATACACATCTCCGAGCCCACGAGACC
+
>1>1AB1>1>>>ABGGGGGG1ABBFFHAFGHGHHFHHHEGGE/EFAEGGGEFGHHAFHHHHHHHHHBFGGEGEGHHGGGGGGHHHH1FGG1GGH1CFH1BEGHFFGFHHHHHHHGGGGGHHGGHFHHHHHHHGHHHGCGCGFHGGCGGCC
@M02034:409:000000000-BFKT7:1:1112:25679:11016 1:N:0:26
AAAGTCGAGGTGCCTAAAGTGGCAACCCAGACTCCTTCTAATGTTGGTGGTGTAGAGCTTCCTGTAGCCGCATGGCGTTCGTACTTAAATATGGAACTAACCATTCCAATTTTCGCTGTCCTTATACACATCTCCGAGCCCACGAGACCG
+
BCCCCFCBDBAAGGGGGGGGGGGHHHHGGHHGHHHHHHHHHHHHHHHGGGGFGHHHHHGHHHHHHHHHHGGGGGHHGGGGGGHHHHHHHHHHHHHHHHGGHHFHHHHGHHHHHHGGGGGHHHHHHHFHGHHHHHFFCGGGGHGGGGGGGG
@M02034:409:000000000-BFKT7:1:1112:26717:11016 1:N:0:26
AAAGTCGAGGTGCCTAAAGTGGCAACCCAGACTGTGCCGGCGGTGTGGTGTAGAGCTTCCTGTAGCCGCATGGCGTTCGTACTTAAATATGGAACTAACCATTCCAATTTTCGCTGTCTCTTATACACATCTCCGAGCCCACGAGACCGT
+
BBBBBFBBBBAAGGGGGGGGGGGGFGHGGHHGHHHGHHFGGGGGGFGGBF?@5BEFGHHHHHHHGBGD//?EG1>1>CEEBFHHFBFGHFFH3FEGBFHHFGHFHFHGHHH3B?CEGHGHHHFG2FGHBGFHHGF?CFGG.CC@GGF.<<
@M02034:409:000000000-BFKT7:1:1112:12529:11017 1:N:0:26
AAAGTCGAGGTGCCTAAAGTGGCAACCCAGACTCGTGTGCTTGTTGGTGGTGTAGAGCTTCCTGTAGCCGCATGGCGTTCGTACTTAAATATGGAACTAACCATTCCAATTTTCGCTGTCTCTTATATCTC
+
A@ABBFABBBAAGFGGGGGGGFGGFHHGGHHGHFG2AFFB5FCHGGHEFFAFGHHFHGHHHGHHHHGHHGGEGGHGGGGGGFGHGHHHHHDGHHGFHHFHHHBGHHGHHGHHHHFGGGFHHGHHGFHFBGG
@M02034:409:000000000-BFKT7:1:1112:28303:11019 1:N:0:26
AAAGTCGAGGTGCCTAAAGTGGCAACCCAGACTGGGTGGCAGGTTGGTGGTGTAGAGCTTCCTGTAGCCGCATGGCGTTCGTACTTAAATATGGAACTAACCATTCCAATTTTCGCTGTCTCTTATACACATCTCCGAGCCCACGAGACC
+
AAABAFB>@DABGGGGGGGGGGGHHHHGGHGGHHHHEEEHHGGHHHEGGGEFGFHFGFDHFHHHHGEFGGGGGGGFGEEGGFGHHHHHBHHHGHBEFHHHFGFFHGHFHHFHHGGGGGDFGHGHHHFHFFHHHHHFFGFGFGHE?@FGDE
@M02034:409:000000000-BFKT7:1:1112:15801:11020 1:N:0:26
AAAGTCGAGGTGCCTAAAGTGGCAACCCAGACTTATATTACTGTTGGTGGTGTAGAGCTTCCTGTAGCCGCATGGCGTTCGTACTTAAATATGGAACTAACCATTCCAATTTTCGCTGTCTCTTATACACATCTCCGAGCCCACGAGACC
+
AAABAF?A>A>AEGGGGGGGGGGCGHHGGHAFHHHHDGHGHHGHGGHFFGEBGHHDFHHHHHHGHGEGHGFGGGHHGGGGGGHHHG4BGH4FGHHHFH3FGHHHHHHHHHHHHHGGGGGHHHHHHHHHGHEHHHHHGGGFGGHGGGGGGG
@M02034:409:000000000-BFKT7:1:1112:25877:11021 1:N:0:26
AAAGTCGAGGTGCCTAAAGTGGCAACCCAGACTTGTTGTGGGGGTGGTGGT
+
ABBBADBABDAAGGGGGGGGGGGHHHHGGHHGHBDG5BGEF?F0EEA1B1>
@M02034:409:000000000-BFKT7:1:1112:8150:11022 1:N:0:26
AAAGTCGAGGTGCCTAAAGTGGCAACCCAGACTACGGAGAGTGTTGGGGTTGTAGCAGTTGCAGTGTCCGCATGGTGTTCGAACTTAAATATGGAACTAACCTTTGCAATTTTCGCTGTCTCTTATACACATCTCCGAG
+
A3AA3BAADDBBGGGBBBADFGFGHBBEFGFFFGFG2B222BFDDGGECEEEEFG553DD5D3BA35DD>>>B1B@3B>FE1BBF4BBGHHHH333BB33BB3BF3?BGHGHGH<????BF?E3DHBFB??GBF?B/<?
@M02034:409:000000000-BFKT7:1:1112:14107:11024 1:N:0:26
AAAGTCGAGTTGCCTAAAGTGGCAACCCAGACTACGGGGGCGGTTGGTGGTGGAGAGCTTC
+
>1AA1BA>A1>BBBGF1AFEAFBBGBBBBABAB10BEEAA/>E>>>/?/???/>?1>>>1B
@M02034:409:000000000-BFKT7:1:1112:23477:11025 1:N:0:26
AAAGTCGAGGTGCCTAAAGTGGCAACCCAGACTAGGGATCGTGTTGGTGGTGTAGAGCTTCCTGTAGCCGCATGGCGTTCGTACTTAAATATGGAACTAACCATTCCAATTTTCGCTGTCTCTTATACACATCTCCGAGCCCACGAGACC
+
AAAAAFAADDABFGGGGGFGGDFAEBEEGHHGGFGCHBBFEGFEGHF2FEBFFDA5G5FFHCHBGGGFGGEEAEHHF1EFEE?CFHF3GF4BFH3FFFGFFCEFGHHEGGGHHFFFGFEFHHHHFGHGHGHHFHHHGCFGGECE?C@D?F
@M02034:409:000000000-BFKT7:1:1112:23781:11030 1:N:0:26
AAAGTCGAGGTGCCTAAAGTGGCAACCCAGACTGATAAGGAGGTTGGTGGTGTAGAGCTTCCTGTAGCCGCATGGCGTTCGTACTTAAATATGGAACTAACCATTCCAATTTTCGCTGTCTCTTATACACATCTCCGAGCCCACGAGACC
+
CBCCBFBCCBBCGGGGGGGGGGGHHHHGGHHGHHFHDEGHAFEAFGA2A1EFGFHEDFHC5GDEG5FDFGG?FEF1@>EFG12?FGFFEGF4G333BFFH303B??FBDFGHHHGGGDEFHHHEFGDGFFHHHHHFG?DFGGHGGGFFDC
@M02034:409:000000000-BFKT7:1:1112:8162:11037 1:N:0:26
AAAGTCGAGGTGCCTAAAGTGGCAACCCAGACTACGAAGATTGTTGGGCTTGTAGCACTTGCTGTATCCGCATGGTGTTCGTACGTAAATATGGAACTAACCATTCCAATTTTCGCTGTCTCTTATACACATCTCCGAGCCCACGAGACC
+
CBCCCF>ADBAAGGGGGGGGGGGHHHHGGHHGHGHG2AF2B5BGHFA21BFEBFHF53BB3D5AF5BBAEGGF1B5@?EGF1BG?2BGADBGG3@@FHGH3B3BD4DEHHGHHGEGG?EGHHHHFHHHGHHHHHHGGGGGGGHGFGGGGF
@M02034:409:000000000-BFKT7:1:1112:14122:11037 1:N:0:26
ACAGTCGAGGTGCCTAAAGTGGCAACCCAGACTACGGG
+
>1>AAFAA>A>ABFGGGGGG1BFGGGHEFH0BFHHGGG
@M02034:409:000000000-BFKT7:1:1112:19325:11043 1:N:0:26
AAAGTCGAGGTGCCTAAAGTGGCAACCCAGACTAAGGATCGTGTT
+
AAAAAFA1DD>A1GGGFGEAGEEGHEHFEF0BFFFFBEA0/BFFG
@M02034:409:000000000-BFKT7:1:1112:13377:11061 1:N:0:26
AAAGTCGAGGTGCCTAAAGTGGCAAGACTATGATGGGTGTTGGTGGTGTAGAGCTTCCTGTAGCCGCATGGCGTTCGTACTTAAATATGGAACTAACCATTCCAATTTTCGCTGTCTCTTATACACATCTCCGAGCCCACGAGACCGTAC
+
A?ABAFB>A>AAGGGGFGGGGGGHHGCFGGHGEGHGFBBAEFGBFEBFABFFGFHGGFGHFFFDGEEABEBBEEGGGGHHHHHBFGGGGHHGFEHFFC3GGFF4FFGHHF@EEA<BGHHHFGGFBBBBFGHGDCCGDGHFGCCGGGCCGD
@M02034:409:000000000-BFKT7:1:1112:27138:11062 1:N:0:26
AAAGTCGAGGTGCCTAAAGTGGCAACCAGACTATTCAGCTGGTTGGTGGTGTAGAGCTTCCTGTAGCCGCATGGCGTTCGTACTTAAATATGGAACTAACCATTCCAATTTTCGCTGTCTCTTATACACATCTCCGAGCCCACGAGACCG
+
BBBBBFBADDBBGGGGGGGGGGGHHHHGGGGHHHHHHHHHHGFFEGAFEEEHHHFGHGHGHHHHHHHHGGGGGHHGFGGGGHHHHGFHGHHHHHHHHHHHHHHHHH4FGHHHHGGGG/GHHHHDGHGHHHHHHHHG/CCDGHG/ACDEG@
@M02034:409:000000000-BFKT7:1:1112:11411:11067 1:N:0:26
AAAGTCTAGGTGCCTAAAGTGGCAACCCAGACTGTGCATCATGTTGGTGTTGTAGAACTTCCTGTATCCGCATGGTGTTCGTACTTAAATATGGAACTAACCATTCCAATTTTCGCTGTCTCTTATACACATCTCCGAGCCCACGAGACC
+
AA3AAF5@FFFFGGGGGGGGBGFHGHHGGHFFHGHGHHGGHHHGHHHEF2ABGHHB5AFHBGFGGF5FGFEEEEH5BBEHG?GHG5BFGG5DGBFFCGHHGHFHFHHHHHHHHHGGGGGFHFHHGHGHBFHHHHHGFEEGGGHGGGGGGE
@M02034:409:000000000-BFKT7:1:1112:22105:11085 1:N:0:26
AAAGTCGAGGTGCCTAAAGTGGCAACCCAGACTAATAAGAAGGTTGGTGGTGTAGAGCTTCCTGTAGCCGCATGGCGTTCGTACTTAAATATGGAACTAACCATTCCAATTTTCGCTGCTGTCTCTTATACACATCTCCGAGCCCACGAG
+
AAAABFABDBAACGGFGGGGFFGFEFFEGHGAHHHHFHFDHHFHHGEEFDBBGBGEHFDGHFHDFGHHHGGEFGHFEEECEEFGHHGFGHFGHHBGHH3FEFHHFHHEGHHHHHGGGGGHHFFFHHHHHGFHHEHFHGHGCGGCGHGGGA
@M02034:409:000000000-BFKT7:1:1112:7933:11088 1:N:0:26
AAAGTCGAGGTGCCTAAAGTGGCAACCCAGACTCATCAGCAGGTTGGTGGTGTAGAGCTTCCTGTAGCCGCATGGCGTTCGTACTTAAATATGGAACTAACCATTCCAATTTTCGCTGTCTCTTATACACATCTCCGAGCCCACG
+
A11>AD1>>DAABFGGGFGFF1B01FCEFEFFFBEGHEEFHHCHGEA/F/AFGGB2FDEGH1FDFGHHHFE/?FHGEEEEGE0>FFFFGG2FGF11FF1FGE1BFHHBFFDGFEEEGGGGFFGGBDFGGC1BGGGF/<>CCCFGG
@M02034:409:000000000-BFKT7:1:1112:25567:11098 1:N:0:26
AAAGTCGAGGTGCCTAAAGTGGCAACCCAGACTCATCATGCGGTTGGTGGTGTAGAGCTTCCTGTAGCCGCATGGCGTTCGTACTTAAATATGGAACTAACCATTCCAATTTTCGCTGTCTCTTATACACATCTCCGAGCCCACGAGACC
+
AAABADAADDBBGGGEGGGFFGGGHHHGGHHGHHHHHFHHDFFEEEABEEGGFGGGHGHHHHH5FGFGFGFEGEHEEEGGAEFEGHGEGHHHGEG?FGFFCCDF3?FFHHHHHHGGGGGBBHHHFH3GFHFHHBD@D@/>@FHC//AAAF
@M02034:409:000000000-BFKT7:1:1112:7947:11100 1:N:0:26
AAAGTCGAGGTGCCTAAAGTGGCAACCCAGACTCATCATCGTTTTGGGTTTGTAGCACTTGCAGTGTCCGCATGGCGTTCGACC
+
B@A@AFAABBBAGGG5E4GGGGGHBGHGCHDFFHHGGHE53AA2AF2A2BEEGGHH53BB3D33B3ADDAA0E1B10B>EE11>
@M02034:409:000000000-BFKT7:1:1112:8458:11104 1:N:0:26
AAAGTCGAGGTGCCTAAAGTGGCAACCCAGACTACGAAGAGTGTTGGTGGTGTAGAGCTTCCTGTAGCCGCATGGCGTTCGTACTTAAATATGGAACTAACCATTCCAATTTTCGCTGTCTCTTATACACATCTCCGAGCCCACGAGACC
+
BBBBBFAA?DBBGGGGGFGGGGGHHHHGGHHGHHHFEGGGH5FDGFHEFGGGHFH5FGHHHHHHHHHHHGGGGGHHGGGGGGHHHHHHBFDGHHGGFHGFHHEHHHHHHHHHHHGGGGGHHHHGBGGF?FHHHHFFGGGGGFHEF?DAEF
@M02034:409:000000000-BFKT7:1:1112:11719:11107 1:N:0:26
AAAGTCGAGGTGCCTAAAGTGGCAACCCAGACTTCTTGTGGTGTTTGTTTTGTAGCAGTTGCTGTGTCCGCATGGTTTTCGTACGTAAATATGAAACTAACCTTTCCAATTTTCTCTGTCTCTTATACACATCTCCGAGCCCACGAGACC
+
BCBCCFCCBCCCGGGGGFGGGGGHHHHGGHAFHHHHHFF32BFGF2FF2FGFGDGG53DD5D35D35DAAEEF1B551BGG12?>23B?BFGF44BBF3F3F3BG3BBBBGHHF4BG4BFGHHH4F4FBGBGHHFF?@@CCGEFC@C?E<
@M02034:409:000000000-BFKT7:1:1112:10117:11114 1:N:0:26
AAAGTCGAGGTGCCTAAAGTGGCAACCCAGACTAAGCAGCATGTTG
+
CCCCCFAABCCCGGGGGFGGGGGHHHHGGHHGHHHHBFH225BDAG
@M02034:409:000000000-BFKT7:1:1112:5919:11125 1:N:0:26
AAAGTCGAGGTGCCTAAAGTGGCAACCCAGACTCAGAATATTGTTGGTGGTGTAGAGCTTCCTGTAGCCGCATGGCGTTCGTACTTAAATATGGAACTAACCATTCCAATTTTCGCTGTCTCTTATACACATCTCCGAGCCCACGAGACC
+
ABBABFBBBBAAGGGGGGGGGGGHHHHGGHHGHHHHFHHGHHHGGHHFFGEFHHHFGHHHHHHHHHGHHGGGGGHHGGGGGGFHHHHHHHHHHHHGHHHHHHHHHHHHHHHHHHGGGGGGHGHHHHGHEHHHHHFHGGFGGGHGGGGGGG
@M02034:409:000000000-BFKT7:1:1112:26218:11152 1:N:0:26
AAAGTCGAGGTGCCTAAAGTGGCAACCCAGACTCGGACGAGTGTTGGTGGTGTAGAGCTTCCTGTAGCCGCATGGCGTTCGTACTTAAATATGGAACTAACCATTCCAATTTTCGCTGTCTCTTATACACATCTCCGAGCCCACGAGACC
+
CCCCCFBBBCBCGGGGGGGGGGGHHHHGGHHGHFFDEEAEEGHHGHFAA1BAFDG5BAGGFHH5FFFFDEE@EFF1EB>FE??FFGH??GFFFF33EGHH30?FD?GBFFFHFD/EEE?FHHHH3GDDGCFGHGFB?@@DCFGFCC-ADF
@M02034:409:000000000-BFKT7:1:1112:14423:11154 1:N:0:26
AAAGTCGAGGTGCCTAAAGTGGCAACCCAGACTGCGTTTTGGGTTGGTGGTGTAGAGCTTCCTGTAGCCGCATGGCGTTCGTACTTAAATATGGAACTAACCATTCCAATTTTCGCTGTCTCTTATACACATCTCCGAGCCCACGAGAC
+
AAAB>DAADAABGGGGGGGFDGFHHHCFGGHGHHHGEGEFFEGAFEEAFEEFGHGHGHHFFFHFFFGFGGE>E?GG/BEEEEFHFBFFFGHHHFFECC3???3BBB?BBFFHHFEEDDAFHDHHFHHHFFGHFFF@A?CCGGHGCG-AA
@M02034:409:000000000-BFKT7:1:1112:27405:11160 1:N:0:26
AAAGTCGAGGTGCCTAAAGTGGCAACCCAGCCTTTGGT
+
>1>>AFAADDAAEGGGGFGFGG0GFHHG0FBAFFHF0B
@M02034:409:000000000-BFKT7:1:1112:19305:11163 1:N:0:26
AAAGTCGAGGTGCCTAAAGTGGCAACCCCAGACTCCTCCTTCTGTTGGGGGTGTAGGGCTTCCTGTAGCCGCATGGCGTTCGTACTTAAATATGGAACTAACCTTTCCAATTTTCGCTGTCTCTTATACACATTCCGAGCCCACGAGACC
+
CBCCCFABCCBBGGGGGGGGGGGHHHHGGG2FFHHHHH3FHA3FG5A22AEEEEF531BFGHFHHH5FHG>FEGFGAEGEFEEB/F4BG34FGHHDG33B?FF3BFGHHHFGHHGF?FGGHHGHHHHHHHFGHHGGHDGGGGHGGDGGGG
@M02034:409:000000000-BFKT7:1:1112:22624:11168 1:N:0:26
AAAGTCGAGGTGCCTAAAGTGGCAACCCAGACTTTGCGTGATGTTGGTGGTGTAGAGCTTCCTGTAGCCGCATGGCGTTCGTACTTAAATATGGAACTAACCATTCCAATTTTCGCTGTCTCTTATACACATCTCCGAGCCCACGAGACC
+
AAAABFBA3DAAGGGGGGGGGGFHFHHGGHGGHHHHHGEEEHFHHHHGGGDFGHH5FGGHFHHHHFFHFGGFFGHGGFGGGGGHHHGHHHFGHH3EHHFGFHHFHGHFHHHHHFEFGGGFHHHHFHDGFHFBGGGBDCGGGGHGGGCGGF
@M02034:409:000000000-BFKT7:1:1112:4620:11172 1:N:0:26
AAAGTCGAGGTGCCTAAAGTGGCAACCCAGACTTCTATTACTGTTTGTTTTGTAGCACTTCCTGTATCCGCATGGCGTTCGTACTTAAATATGGAACTAACCATTCCAATTTTCGCTGTCTCTTATACACATCTCCGAGCCCACGAGACC
+
A?AAAF@A3A>AGGGGGGGGGGFGHHHFGHHGHHFH5F5555ADFDGHBGHFFDHH53BF3B5GG5BDFEFGF?G1EBEFG1BG?44BGG4@F3BFHHBFGH3BF4BGGGHHHFGGGGGHHHHHGGHHGHHHHHHHGGGGGGHGC/BGGF
@M02034:409:000000000-BFKT7:1:1112:17881:11179 1:N:0:26
AAAGTCGAGGTGCCTAAAGTGGCAACCCAGACTCTGTGTTTGGTTGGTGGTGTAGAGCTTCCTGTAGCCGCATGGCGTTCGTACTTAAATATGGAACTAACCATTCCAATTTTCGCTGTCTCTTATACACATCTCCGAGCCCACGAGACC
+
BBBBBFBBBBABGGGGGGGGGGGHHHHGGGGFHHHHHHGHHHGHHGGGGGEFGDHGHHGHHHHGHHFHHGGFGGHHGFGGGFHHHHBFHHFFGHFHFHBCGHHHHHFGHHHHHFGGGGGHHGHHGHHHGHFFFHHGF@DC?FEEGGGGGF
@M02034:409:000000000-BFKT7:1:1112:17941:11181 1:N:0:26
AAAGTCGAGGTGCCTAAAGTGGCAACCCAGACTATTAGTGGTGTTGGTGGTGTAGAGCTTCCTGTAGCCGCATGGCGTTCGTACTTAAATATGGAACTAACCATTCCAATTTTCGCTGTCTCTTATACAATCTCCGAGCCCACGAGACCG
+
A3ABBFAADDAA4GGGGGGGGFFHHHHGFHGGHHHHAGDFFFFHEGHFGGBBGGHFGHHHHHHGHHFGHGGGGGHHGGGGGEGHHHGHHHBFHHGHFHFFHHHHHHHHHHHHHHGGGGGGHHHHHHGHGEGHHHFGDGGGGHGGGGGGGG
@M02034:409:000000000-BFKT7:1:1112:13980:11184 1:N:0:26
AAAGTCGAGGTGCCTAAAGTGGCAACCCAGACTCCGCTGGTGGTTGGTGTTGTAGAGCTTCCTGTAGCCGCATGGCGTTCGTACTTAAATATGGAACTAACCATTCCAATTTTCGCTGTCTCTTATACACATCTCCGAGCCCACGAGACC
+
CABBCFCBBCBCGGGGGGGGGGFHHHHGGHHGHFCEEEE23BEEFGCEF1EFGHH555BGEGHGH55BGECEEEHFFEGGG?EGFBGGHHGHH33FCGFHHHBGHFHHHGHHHHEFG/?DG?GHDG?GHHGHHHGFGGGGCFHGGFCCGG
@M02034:409:000000000-BFKT7:1:1112:25407:11192 1:N:0:26
AAAGTCGAGGTGCCTAAAGTGGCAACCCAGACTAATGAGCAGGTTGGTGGTGTAGAGCTTCCTGTAGCCGCATGGCGTTCGTACTTAAATATGGAACTAACCATTCCAATTTTCGCTGCTCTTATACACATCTCCGAGCCCACGAGACCG
+
BAABBFBADBAAAFGGGGGGGGGGHHHGFGGFHDGGFGHFFHHHHHGGGGGFHGHDGHHHHHHGHGHHHGGGGGHHGGGGGGGHHHFGHGGHHHHHHHGHHHHHHHHEDGHHHGEGGEFHHHHHHHGHGGHHHHGGCGGGGHGDGGGGGG
@M02034:409:000000000-BFKT7:1:1112:5697:11196 1:N:0:26
AAAGTCGAGGTGCCTAAAGTGGCAACCCAGACTATTGGTCTGGTTGGTGGTGTAGAGCTTCCTGTAGCCGCATGGCGTTCGTACTTAAATATGGAACTAACCATTCCAATTTTCGCTGTCTCTTATACACATCTCCGAGCCCACGAG
+
AB?BBFA3D>AAGFFDFG4FGGGHHHHEFFHEGA555FA5DBEEEEGEAEECBEFFG5AFGBF5FDF5GEE>EE1G0?EEEG2?BB@@BFGBGB3B@B3B3B3BB4B44BBGFDEEG?/?FBFHGF222BBBGGFD/>/</?/F</>
@M02034:409:000000000-BFKT7:1:1112:23683:11221 1:N:0:26
AAAGTCGAGGTGCCTAAAGTGGCAACCCAGACTTAGCCTCCTGTTGGTGGTGTAGAGCTTCCTGTAGCCGCATGGCGTTCGTACTTAAATATGGAACTAACCATTCCAATTTTCGCTGTCTCTTATACACATCTCGAGCCCACGAGACCG
+
CCCCCFCCCCAAGGGGGGGGGGGHHHHGGHHGHHHHHHHHHHHHHHHEGGEFAGHGGHHHHHHHHHHHHGGGGGHHGGGGGFGHHHHHHHHHHHHHHHHHHHHHHHGGHHHHHHGGGGGHHHHHHHHHGHGHHHGHHGGGGGGGGGGGGG
@M02034:409:000000000-BFKT7:1:1112:27548:11221 1:N:0:26
AAAGTCGAGGTGCCTAAAGTGGCAACCCAGACTTGTTCTCAGGTTGGTGGTGTAGAGCTTCCTGTAGCCGCATGGCGTTCGTACTTAAATATGGAACTAACCATTCCAATTTTCGCTGTCTCTTATACACATCTCCGAGCCCACGAGACC
+
BCBCBFCCCCCCGGGGGGGGGGGHHHHGGHHGHHHHHHHHHHHHHHGFFGEFGFHHHHHHHHHHGGHHHGGGGGHHGGGGGFGHHHHHHHHHHHHHHHHHHHHHHHHGHHHHHHGGGGGHHHHHHHHHGHGHHHHHGGGGGGHGGGGGGE
@M02034:409:000000000-BFKT7:1:1112:12784:11226 1:N:0:26
AAAGTCGAGGTGCCTAAAGTGGCAACCCAGACTTAGCAGTAGGTTGGTGGTGTAGAGCTTCCTGTAGCCGCATGGCGTTCGTACTTAAATATGGAACTAACCATTCCAATTTTCGCTGTCTCTTATACACATCTCCGAGCCCACGAGACC
+
CCCCCFACCCABGGGGGGGGGGGHHHHGGHHGHHHHBGGFGGHHHHGGGGEFGHHHHHHHHGHHHHHHHGGGGGHHGGGGGGHHHFHHHHHHHHGHHHGHHHHHHHHHHHHHHHGGGGGHHHHHHHHHHHGHHHHHGGGGGGHGGGGGGG
@M02034:409:000000000-BFKT7:1:1112:25609:11232 1:N:0:26
AAAGTCGAGGTGCCTAAAGTGGCAACCCAGACTATTTCTACGGTTGGTGGTGTAGAGCTTCCTGTAGCCGCATGGCGTTCGTACTTAAATATGGAACTAACCATTCCAATTTTCGCTGTCTCTTATACACATCTCCGAGCCCACGACACC
+
BAABBFBB>DAAGGGGGGGGGGGGHHGGGCHFBGGGHHHGHFGHGGGGEEABFGHGFFHFHGHHHHGHHCFGGGHHGEEGGGFHGHHFHHDFBBFGGFFGHFHHHHHGHHEHHHEGGDGHGHHHFH3FGFFFHHGHGF//BFHGGCGFFG
@M02034:409:000000000-BFKT7:1:1112:19697:11235 1:N:0:26
AAAGTCGAGGTGCCTAAAGTGGCAACCCAGACTCAGACGCTTGTTGGTGGTGTAGAGCTTCCTGTAGCCGCATGGCGTTCGTACTTAAATATGGAACTAACCATTCCAATTTTCGCTGTCTCTTATACACATCTCCGAGCCCACGAGACC
+
A11?AFAA1D>AGGGGGGGFG1FACHAFEHGFHHHHHHC?EGCHFHHAFAEBBGHBGFFHFHHHHHHHHGECGGHHGGGGGFGHHHHGHHGHHBF1FFFFFFBGFFHHHHHHHGGCGEFGHFHHBGFGFGDCGHHFG??/CFGGGGG?FF
@M02034:409:000000000-BFKT7:1:1112:7894:11236 1:N:0:26
CAAGTAGAGGTGCCTAAAGTGGCAACCAAGCCTTGGCTGTTTGTTTGTGGTGTAGAACTTCCTGTATCCGCATGGCGTTCGTACGTCAAT
+
AAAAA3BDDFB>1BFGGGGGGGGH1BF0BFFFH1B1FAF0ADGHG0AF0/BAABF22BFAFFFFBA22DEF/EEBAEEEF/?0>/BG//B
@M02034:409:000000000-BFKT7:1:1112:8631:11238 1:N:0:26
```
