## Supplementary material for "Engineering a virus-like particle to display peptide insertions using an apparent fitness landscape": Sequencing text files, python code, and primer descriptions: eHTS067S26_s1_pe (part 23 of 52)

```
AAAGTCGAGGTGCCTAAAGTGGCAACCCAGACTAGGTTTTCGGTTGGTGGTGTAGAGCTTCCTGTAGCCGCATGGCGTTCGTACTTAAATATGGAACTAACCATTCCAATTTTCGCTGTCTCTTATACTCATCTCCGAGCCCACGAGACC
+
A?AABFBB?A>AGGGGFFGGGCGHHHHGGGGGHHGFDFGGHGCGGGEBABBFFGHEHHHHHHHGFFEHGEEEFGGGEEEEGFHHHHFFDG4FEGFECGFHHHHHHHFHHHHHHEEEFEEFGGGHGHHF2BFHHGGDE@DGCGHGGGGGFE
@M02034:409:000000000-BFKT7:1:1112:16398:11250 1:N:0:26
GCTCTTAAAGAGGAGAAAGGTCATGCCTAGTCGGGCTTCTTATTTTTTTCCGTTGGTCTTCGTCGAC
+
>AAABFFFFFFFGFEGGGGFGGFFH54DBB5DE222A2BB555AB550A33AA311E55DA1F1E0E
@M02034:409:000000000-BFKT7:1:1112:25736:11261 1:N:0:26
AAAGTCGAGGTGCCTAAAGTGGCAACCCAGACTTGGCGGCGTGTTGGTGGTGTAGAGCTTCCTGTAGCCGCATGGCGTTCGTACTTAAATATGGAACTAACCATTCCAATTTTCGCTGTCTCTTATACACATCTCCGAGCCCACGAGACC
+
AABBBFABBBAAGGGFGGGGGGGGHDHE2FCFHF3FGCCGGGGGHHHGGGGG1BF5EGFH3B3FFEGGHEG@EGHHFD/FGG2FGDHFHHGHHFBFHHF22F2GH?GFHFHHGEGGGGDHFHHGHHGF1GGHHHHGG/DFGG.FCDGGGG
@M02034:409:000000000-BFKT7:1:1112:20133:11268 1:N:0:26
AAAGTCGAGGTGCCTAAAGTGGCAACCCAGACTTTGTCTTCTGTTGGTGGTGTAGAGCTTCCTGTAGCCGCATGGCGTTCGTACTTAAATATGGAACTAACCATTCCAATTTTCGCTGTCTCTTATACACATCTCCGAGCCCACGAGACC
+
11AAAFAADDAAGGGGFGGGFFFHHHHGCCCFHHDF2AGFGHGHHHGGFCGGHBGDGHFFFGGHHHHGGEEEFEFAGEEGCE>FHHDBFG22FG1@CGFF10BGDBFBBFGHFF>EEE<FFHGFFGFFHFGHHGGB//<<</?C/C/<A?
@M02034:409:000000000-BFKT7:1:1112:15664:11276 1:N:0:26
AAAGTCGAGGTGCCTAAAGTGGCAACCCAGACTACGACTCAGGTTGGTGGTGTAGAGCTTCCTGTAGCCGCATGGCGTTCGTACTTCAATCTGGAACTAACCATTCCAATTTTCGCTGTCTCTTATACACATCTCCGAGCCCACGAGACC
+
A3AAAFBBBBAB4BGGGGGGGFFFFFHBFHFFHHHG2EFFHHHHGGGGGGEFGHHADGHHHHHHHHFHHGEGGGHHGGGGGGHHHH4B3F@GHEFHHH3BGHHFHHHHFHHHHFGGGGGHHGHHHHHHHHHHHHHGGGGGGGHGGGGFGG
@M02034:409:000000000-BFKT7:1:1112:4003:11277 1:N:0:26
AAAGTCGAGGTGCCTAAAGTGGCAACCCAGACTGTGTTTCTTGTTGTGTTTGTAGCAGTTGCATTGTCCGCATAGTTTTCGAACTTAAATA
+
AAAB>FAA@>AAGGFGGGGGAGFGHGFEB2AB33FBDGFGHFFDBEABABFBFGHA53DD553D53DBB1A0A1BA@DDD@11B15B3BGG
@M02034:409:000000000-BFKT7:1:1112:16620:11291 1:N:0:26
AAAGTCGAGGTGCCTAAAGTGGCAACCCAGACTCCTCTTCCGGTTGGTGGTGTAGAGCTTCCTGTAGCCGCATGGCGTTCGTACTTAAATATGGAACTAACCATTCCAATTTTCGCTGTCTCTTATACACATCTCCGAGCCCACGAGACC
+
BBACAFABBBBBGGGGGGGGGGGHHHHGGHHGHHHHHHHHHGGEEEFEFGEFGFHHHGHHHHHHHHHHHEGEEFHHGGGGGGHHGHHHHGHHHGGGFHGHHHFGHHHHHHHHHFGGGGGFHFHHHHGHBHFHHHHFGGGGCFHGGGGGGG
@M02034:409:000000000-BFKT7:1:1112:3380:11296 1:N:0:26
AAAGTCGAGGTGCCTAAAGTGGCAACCCAGACTCCTAATCAGGTTGGTGGTGTAGAGCTTCCTGTAGCCGCATGGCGTTCGTACTTAAATATGGAACTAACCATTCCAATTTTCGCTGTCTCTTATACACATCTCCGAGCCCACGAGACC
+
A3>AAFAADB2AGGGGGGGGGGGHHGHGFHEFHHHHHHHHGGHAGGGEFGEBFEGGDGHHHHHEBFGEGEEEGGHGEEFFEFFHHHGBHHHHHHFFGGGFBFGHBFFBFGFHHEEEGGFFHGHHGHBFBCDCFGGHGGGGDAFGGDCDFC
@M02034:409:000000000-BFKT7:1:1112:9150:11302 1:N:0:26
AAAGTCGAGGTGCCTAAAGTGGCAACCCAGACTTGGGGTGGTGTTTGTTTTGTAGCAGTTGCAGTGTCCGCATGGTGTTCGAAC
+
AABBAFBAD>AAGFGGFFGGGGFGHBBB2B2AGFH3AEEECFGBBB3FBBFGGFH553DD5D33B3@DDEE??1B@3?B@E11B
@M02034:409:000000000-BFKT7:1:1112:12305:11303 1:N:0:26
AAAGTCGAGGTGCCTAAAGTGGCAACCCAGCCTATTCATGGTGTTGGGCTTGTAGCAGTTGCAGTGTC
+
BBBBBFBADBAABFGGGGGGGGGHFGHFGHHDC3A555DDFGHH2C222BGAA5D553A55D33A355
@M02034:409:000000000-BFKT7:1:1112:7018:11308 1:N:0:26
ACAGTCGAGGTGCCTAAAGTGGCAACCCAGCCTTGGCGTACTGTTGGGTTTGTAGCACTTCCTGTATCCGCATGGCGTTCGTACTTCAATCTGGAACTCACCATTCCAATTTTCGCTGTCTCTTATACACATCTCCGAGCCCACGAGACC
+
>3AAAFBBDD>ABGFGGGGGGGGGCHHEFHBFHHHGAEEA2BDFGF10ABABBGHH53BG3B5FG5DDGG1>EAGCEEGGGABG14@BEG3FGBFGFH3?FGF3F4FFDGHHHHGGGGGHHFGHHHHGDCHFBGGFG/DBCEEGGCCGGG
@M02034:409:000000000-BFKT7:1:1112:25327:11309 1:N:0:26
AAAGTCGAGGTGCCTAAAGTGGCAACCCAGACTCTGTTGCCTGTTGGTGGTGTAGAGCTTCCTGTAGCCGCATGGCGTTCGTACTTAAATATGGAACTAACCATTCCAATTTTCGCTGTCTCTTATACACATCTCCGAGCCCACGAGACC
+
BBBBBFBBBBBBGGGGGGGGGGGHHHHGGHHGHHHHHHHHHHHHHHHGGGAFGHHHHHHHHHHHHHHHHGGGFGHHGGGGGGHHHHHHHHHHHHGHHHHHHHHHHHHHHHHHHHGGGGGHHHHHHHHH?GHHGHHHGCGGGGHGGFGGGG
@M02034:409:000000000-BFKT7:1:1112:16625:11309 1:N:0:26
AAAGTCGAGGTGCCTAAAGTGGCAACCCAGCCTCCTATTGGTGTTGGGCTTGTAGCAGTTGCATTGTCCGCATGGTTTTCGAACTTACATA
+
CCCCBFBCCCCCGGGGGGGGGGGHHHHGGH2BFCAFFAG53DFFEGBA1BGCAAF553B55D3BD3B551A0B1?B51?DE11B14B3@BF
@M02034:409:000000000-BFKT7:1:1112:17277:11310 1:N:0:26
AAAGTCGAGGTGCCTAAAGTGGCAACCCAGACTACGCA
+
BBBBBFBAAD>AGGGGGGGGGGFHHHHGGHHGHH3E2B
@M02034:409:000000000-BFKT7:1:1112:17979:11320 1:N:0:26
AAAGTCGAGGTGCCTAAAGTGGCAACCCAGACTGGGAATTGGGTTGGTGGTGTAGAGCTTCCTGTAGCCGCATGGCGTTCGTACTTAAATATGGAACTAACCATTCCAATTTTCGCTGTCTCTTATACACATCTCCGAGCCCACGAGACC
+
CCCCCFCCCCCBGGGGGGGGGGGHHHHGGHHGHHHHFGHHHHHEGGGEFGEFGHHHHHHHHHHHHHHHHGGGGGHHGGGGGGHHHHHHHHHHHHHHHHGGHHHHHHGHHHHHHHGGGGGHHHHHHHHHGHGHHHGHG?GGGGHGGGGGGG
@M02034:409:000000000-BFKT7:1:1112:20690:11327 1:N:0:26
AAAGTCGAGGTGCCTAAAGTGGCAACCCAGACTCAGCAGAATGTTGGTGGTGTAGAGCTTCCTGTAGCCGCATGGCGTTCGTACTTAAATATGGAACTAACCATTCCAATTTTCGCTGTCTCTTATACACATCTCCGAGCCCACGAGACC
+
AABBAFBAD@ABGGGGGGGFGGGHHHHEGHHGHHHHHFHHGFGGHHFEFFEFGHHHHHHGHHHHGHDGHGGEFGHHGGGGGGHHGHHH3GHHHHGHEFFFHHGGHHHHHHHHFHGGGGGGFGHHFHGHDGEHHH3DGCCF?FCFCC//AF
@M02034:409:000000000-BFKT7:1:1112:10363:11330 1:N:0:26
ACAGTCGAGGTGCCTAAAGTGGCAACCCAGACTCATCGTTTTGTTTGTTTTGTAGCACTTCCTGTATCCGCATGGCGTTCGTACTTCAATATGGAACTAACCATTCCAATTTTCGCTGTCTCTTATACACATCTCCGAGCCCACGAGACC
+
>3>AAFBADD>AFFGGGGGGFFFGFHHGGHHGHHCHBG22A2BBF2FF22BBBGHH5BFG3B5FF5DDGEAEEEGCGFGGGA?G?44B@F4BGB@FFHBGHHE@FFHHFHGHHHGGGGGHHHHHGGGGFGGHHHFGDCGGGGHGGGGDDF
@M02034:409:000000000-BFKT7:1:1112:27867:11332 1:N:0:26
AAAGTCGAGGTGCCTAAAGTGGCAACCCAGACT
+
BCCCCFCBCBABGGGGGGGGGGGHHHHGGHHGH
@M02034:409:000000000-BFKT7:1:1112:27066:11336 1:N:0:26
AAAGTCGAGGTGCCTAAAGTGGCAACCCAGACTTGTTATACGGTTGGTGGTGTAGAGCTTCCTGTAGCCGCATGGCGTTCGTACTTAAATATGGAACTAACCATTCCAATTTTCGATGTCTCTTATACACATCTCCGAGCCCACGAGAC
+
AAAB3BAADAABGGG54AFGFGGFHGGGGHHGHHHHHHHGFFGFCEEAFGEFGHHHGFHHGHHGFFGGFEEEFFGHGFGGGGHHGHGHDHGHHHBDB3BCEGFGHGHGHHHHGHG?FGGEFFHHFHFGFCFFFG1FE/B@<ACFGC?AE
@M02034:409:000000000-BFKT7:1:1112:2734:11342 1:N:0:26
AAAGTCGAGGTGCCTAAAGTGGCAACCCAGACTAGGCAT
+
A1?AAFAA>>>ABFGGGGGG1BFFGHHGGGGGHHGGFGB
@M02034:409:000000000-BFKT7:1:1112:2864:11342 1:N:0:26
AAAGTCGAGGTGCCTAAAGTGGCAAGTCGGAGGTGTAGAGCTCCTTTAGTCGCATGGCGTTCGTACTTAAATATGGTACTAACCATTCCACTTTTCGCTGTCTTTTATACACATCTCCGAGCCCACGAGACCGTACTAGATCTCGTATGC
+
>1A@>BA>@DAAGGGB11BEGGFHHGH1BE0EEEGH1DDGG1BAG12AB1DEEEGE0BEEEFGG0/BFD@1D22@B2FFGF2GGDGGFFH@FG1B@E/AEGFH2FGEGHF2FGGF>><E@E?CCCFBBCAC/>E???FFDB1FDFFFH0>
@M02034:409:000000000-BFKT7:1:1112:2881:11350 1:N:0:26
AAAGTCGAGGTGCCTAAAGTGGCAAGTTGGTGGTGTCGAGCGCCTTTAGCCGCATGACGTTCGTACTTAAATATGGTACTACCCATTCCACTTTTCGCTGTCTCTTATACACATCTCCGAGCCCACGAGACCGTACTAGATCTCGTATGC
+
>>>>>31AAD>>GFGGGGGG11B0BBBAF10BEAFC1EH/BAEEF/1DBAGEG?FG1BEFFHCEFCGHFF1BE2FB22BFFE0G10BF@@GEG1BDEAEGE12B>GHHFGFEFGGGDG</<B@FEFGGGECGG<FAHHHHHGDGAFCFHG
@M02034:409:000000000-BFKT7:1:1112:27051:11352 1:N:0:26
AAAGTCGAGGTGCCTAAAGTGGCAACCCAGACTTGTTATACGGTTGGTGGTGTAGAGCTTCCTGTAGCCGCATGGCGTTCGTACTTAAATATGGAACTAACCATTCCAATTTTCG
+
BCCCCFCCDBCCGGGGGGGGGGGHHHHGGHHGHHFHGH5AGHGHGGGGGGEFGHHHHHHHHHHHHHHHHGGGGGHHGGGGGGBHHHHFFHGHHHEGFHFHHFFGEHHHFHHHG4>
@M02034:409:000000000-BFKT7:1:1112:18777:11354 1:N:0:26
AAAGTCGAGGTGCCTAAAGTGGCAACCCAGACTGGTGAGGCGGTTGGTGGTGTAG
+
BCCCCFBCCCCCGGGGGGGGGGGHHHHGGFHGHHHHHHGHGGGGG?EEEFAA135
@M02034:409:000000000-BFKT7:1:1112:10453:11355 1:N:0:26
AAAGTCGAGGTGCCTAAAGTGGCAACCCAGACTAGGGGTGGTGTTGGTGTTGTAGAAGTTGCAGTGGCCGCATAGTTTTCGAACTAAAATATGAAACTAACCTTTGCAATTTTCGCTGTCTCTTATACACATCTCCGAGCCCACGAGACC
+
A?AB>DA>A>AAFBGGFGFFBFABFAABAFGFGFFHHGGA22B1B1B1BAEGBFG555DD5D33B3B?B>E>E1B@4@BFE1BB?3B3@F3BF443B?3?B?3BB3BB?GGFHFGGGGFFFEFGGFEHEHEGBB><D?C/AACCDCFFDE
@M02034:409:000000000-BFKT7:1:1112:28152:11356 1:N:0:26
AAAGTCGAGGTGCCTAAAGTGGCAACCCAGACTCAGAATTATGTTGGTGGTGTAGAGCTTCCTGTAGCCGCATGGCGTTCGTACTTAAATATGGAACTAACCATTCCAATTTTCGCTGTCTCTTATACACATCTCCGAGCCCACGAGACC
+
BBBBBFBBBBAAGGGGGBGFGGGHHHHGGHHGHHHHHHHHHGHHHHGEGGEFGHHFHHHHHHHHHHHGHGGGGGHHGGGGGGGHHHDGHHEHHHBGFHHHHGFFHHFFDGHHHHGGGGGHGHHHHHHHFFGHGGGFFCFCFGHGGGGGGG
@M02034:409:000000000-BFKT7:1:1112:22005:11375 1:N:0:26
AAAGTCGAGGTGCCTAAAGTGGCAACCCAGACTAAGGTTCAGGTTGGTGGTGTAGAGCTTCCTGTAGCCGCATGGCGTTCGTACTTAAATATGGAACTAACCATTCCAATTTTCGCTGTCTCTTATACACATCTCAGAGCCCACGAGACC
+
CCCCCFCCBCCCGGGGGGGGGGGHHHHGGHGGHHHHHGHHHHHHHHGGGGGFFFHGHHHHHHHHHHHHHGGGGGHHGEFGGGHHHHHHHHHHHHGHHHHHHHGHHHHHHHHHHHGGGGGHGHHHHHHHHHHHHGHGHGHHHGHGGGGGGG
@M02034:409:000000000-BFKT7:1:1112:27877:11394 1:N:0:26
AAAGTCGAGGTGCCTAAAGTGGCAACCCAGACTAGGGTTCGTGTTGGTGGTGTAGAGCTTCCTGTAGCCGCATGGCGTTCGTACTTAAATATGGAACTAACCATTCCAATTTTCGCTGTCTCTTATACACATCTCCGAGCCCACGAGACC
+
CCCCCFCCCCCCGGGGGGGGGGGHHHHGGHHGHFHGH3F2EEFG2G21B1EFGHHB55FGDGD5F5F5FEFEFEHAE>EGGEFFGGHBG@GHF33@GHHFFF3FG?GFFHHHHH//EEEFHDFHGHGFHFFHHFHB//<@/FGEDDGGGF
@M02034:409:000000000-BFKT7:1:1112:9909:11394 1:N:0:26
ACAGTCGAGGTGCCTAAAGTGGCAACCCAGACTGCGCTTCAGGTTGGTGGTGTAGCGCTTCCTGTAGCCGCATGGCGTTCGTACTTCAATCTGGAACTCACCATTCCAATTTTCGCTGTCTCTTATACACATCTCCGAGCCCACGAGAC
+
>3>AADAAADAABBGGGGGGFDFBBFHEFHAFH33BE2BBEG3GFBFGGEEFGHH5EFGGGHHGHHEGHGFEEFHHGGGGGGHHHH4FHH3GHHHHHH3FGHEGFHFHHHHHHHGGGGGHHHHHGHHHFFHHHHHHGCCGGGHGGGGGG
@M02034:409:000000000-BFKT7:1:1112:12160:11397 1:N:0:26
AAAGTCGAGGTGCCTAAAGTGGCAACCCAGCCTAAGAATC
+
CBCCBFAACBBCGGGGGGGGGGGHHGHEFH2FGHGG3G35
@M02034:409:000000000-BFKT7:1:1112:26991:11397 1:N:0:26
AAAGTCGAGGTGCCTAAAGTGGCAACCCAGACTGCGCCGCCGGTTGGTGGTGTAGAGCTTCCTGTAGCCGCATGGCGTTCGTACTTAAATATGGAACTAACCATTCCAATTTTCGCTGTCTCTTATACACATCTCCG
+
BAAABFAADBAAGGGGGGGGGFGFFEA2FHGA3A3E?2AECE?EFGABFE1FHBD5D@EGHBGHHHHGHA?/EEHH/>E/EE2?GGF3GGHFFHBFGGGHC0FGGHHF?FFFG3</CBBFFHFG>F@11<FFHFG1A
@M02034:409:000000000-BFKT7:1:1112:2330:11405 1:N:0:26
AAAGTCGAGGTGCCTAAAGTGGCAACCCAGACTACTATGAGTGATGGGGTTGTAGAAGTTGCAGTGTGTGCATGGTGTTCGAACTTAAATATGGAACTAACCTTTGCAATTTTCGCTGTCTCTTAT
+
AAAAAB1>A@AACBFG1FGAFFGFGGHFGHGFGGGFADF21DB1DAGC/EEE/AF221DD1F11BBD10BDFHDCA1BBGF/B0>1BFFGHBF1@1BBDB@G1BF11@BFGFG2>/???1>2BB1B
@M02034:409:000000000-BFKT7:1:1112:23315:11409 1:N:0:26
AAAGTCGAGGTGCCTAAAGTGGCAACCCAGACTCATTCGCCGGTTGGTGGTGTAGAGCTTCCTGTAGCCGCATGGCGTTCGTACTTAAATATGGAACTAACCATTCCAATTTTCGCTGTCTCTTATACACATCTCCGAGCCCACGAGACC
+
CCCCCFABDBBCGGGGGGGGGGGHHHHGGHHGHHHHCHGGGGGGGGGGGGGFHHHHHHHHHHHHHHHHHGGGGGHHGGGGGGHHHHHHHHHHHHHHHHHHHHHHHHGHFHHHHHGGGGGHHHHHHHHHGGFHHHHHGCFGGGHGGGGGGF
@M02034:409:000000000-BFKT7:1:1112:13207:11412 1:N:0:26
AAAGTCGAGGTGCCTAAAGTGGCAACCCAGACTGTGGGTTGTGTTGGTGGTGTAGAGCTTCCTGTAGCCGCATGGCGTTCGTACTTAAATATGGAACTCACCATTCCAATTTTCGCTGTCTCTTATACACATCTCCGAGCCCACGAGACC
+
ABBBBBABBD2>AGGGGGGGFGGHFHFGGHFGHHGGFGE2AEGHGCGEFEAAFGH55BFFGFGGHGBFFGCFGEHHFEEFFEFGEHGBHHFHGHDFHH3BGHHHGHGHBGFHBGEGGGFFHGHHGHFFFHHHGHHHGGGGCGHGGGGGGE
@M02034:409:000000000-BFKT7:1:1112:13150:11413 1:N:0:26
ACAGTCGAGGTGCCTAAAGTTGCAACCCAGACTTAGGAGTGGGTTGGTGGTGTAGCGCTTCCTGTATCCGCATGGCGTTCGTACTTCAATCTGGAACTCACCATTCCAATTTTCGCTGTCTCTTATACACATCTCCGAGCCCACGAGACC
+
>1>AA1>>>A1>BBGGGGGG3BDBAFG0BGBFGHHHHHGH0F/BFAEEGEABFHH2AEGGGHHFHH2DGFBEFGHHGGGGGGHH/GBGHGDHHHHHHG>>GHH1BGHHHHHHHHGGGGGGHHHHFHGHGFGHHHHHGGGGGGHGGGGGGG
@M02034:409:000000000-BFKT7:1:1112:10727:11414 1:N:0:26
AAAGTCGAGGTGCCTAAAGTGGCAACCCAGACTGGTTTTGATGTTGGTGGTGTAGAGCTTCCTGTAGCCGCATGGCGTTCGTACTTAAATATGGAACTAACCATTCCAATTTTCGCTGTCTCTTATACACATCTCCGAGCCCACGAGACC
+
>11>AD1ADD>A1BFFGGGGBAFFECG0FGBFFFFGDEFH/FFGHFFAFE/BFFG2DFGHHFHFGHGGHGG@EGHFEEEEEECCGHFDHH2@F@1FGH1FGFHHHFGGHHGHHHGGGGEHFHHHFHHHHGHHHHHGGCCGCGHGC/CGGF
@M02034:409:000000000-BFKT7:1:1112:8380:11415 1:N:0:26
AAAGTCGAGGTGCCTAAAGTGGCAACCCAGACTGGGCGGCTGGTTGGTGGTGTAGAGCTTCCTGTAGCCGCATGGCGTTCGTACTTAAATATGGAACTAACCATTCCAATTTTCGCTGTCTCTTATACACATCTCCGAGCCCACGAGACC
+
BBA?AF?ABBBBGGGGGGGGGCFHFHHGGHHGHHHH2A0AEEGBGGGEE1EFHHHFFHHHHHHGFDGFHEE@EEHFEEGGGGHGHHHHGGBGFGDBFHFGFH1BGDGFHHHHHHGGGGEGHHHHGHGHFHFHHHGFGCGGGGGGGGGGGE
@M02034:409:000000000-BFKT7:1:1112:19850:11419 1:N:0:26
AAAGTCGAGGTGCCTAAAGTGGCAACCCAGACTTTTCATAGGGTTGGTGGTGTAGAGCTTCCTGTAGCCGCATGGCGTTCGTACTTAAATATGGAACTAACCATTCCAATTTTCGCTGTCTCTTAACCATCTCCGAGCCCACGAGACCGT
+
A@BCAFBAD@ABGGGGGGGGDGFGHGCEGHHGHGHHGFFHHHGFGEEAAEEFFGHFFGHHHHHFGFFFFEE>EEHHCEGGGEHHFGFGBGFGGFGFFFDFE0DFGGHHFHHHHHGGGGGHHFHHHEDB2FFHGBD?/CGGHGGGGDGG/<
@M02034:409:000000000-BFKT7:1:1112:8847:11423 1:N:0:26
AAAGTCGAGGTGCCTAAAGTGGCAACCCAGACTAAGCTTGGTTTTGGGTTTGTAGCAGTTGCAGTGTCCGCATGGTGTTCGAACTTAAATATGAAACTAACCTTTGCAATTTTCGCTGTCTCTTATACACATCTCCGAGCCCACGAGACC
+
CCCCCFCCCCCCGGGGGGGGGGGHHHHGGHBBGHHHFH532B2BAFEEBFFEGHHH53DD5A33B3DDFEGFE1?55?BGG1BB14BBFGHHH4BBEGFHCH@DF3DEGHHHHFEEGGGHHHHHHHFGDGHHHHHHGFGGGGHGGCGGGE
@M02034:409:000000000-BFKT7:1:1112:27242:11424 1:N:0:26
AAAGTCGAGGTGCCTAAAGTGGCAACCCAGACTAATTATCATGTTGGTGGTGTAGAGCTTCCTGTAGCCGCATGGCGTTCGTACTTAAATATGGAACTAACCATTCCAATTTTCGCTGTCTCTTATACACATCTCCGAGCCCACGAGACC
+
BABBBFBBBBBBGGGGGGGFGGGHHHHGGHHGHHHHHHHHHHHHHHHEFGEFGHHHHHHHHHHHHFHHHGGGGGHHGGGGGGGHHHHGHHHHHHFGHHHHHFGHHHHHHHHHHHGGGGGHHHGHGHGHFFFHHHGHGGGGCGHGGGFDGF
@M02034:409:000000000-BFKT7:1:1112:22930:11428 1:N:0:26
AAAGTCGAGGTGCCTAAAGTGGCAACCCAGACTCAGGAGAAGGTTGGTGGTGTAGAGCTTCCTGTAGCCGCATGGCGTTCGTACTTAAATATGGAACTAACCATTCCAATTTTCGCTGTCTCTTATACACATCTCCGAGCCCACGAGACC
+
CCCCCFABDBAAGGGGGGGGGGGHHHHGGHHGHHHHHGDEGGHHGHFGGGAFGFHDHHHHHHHHHHHHHGGGFGHHGGGGGGGHFHFGFHHHHHBGHHHHHHHHGHFGGGHHHHGGGCEGFHHGFHFHHHFHHHHGG//BCGHGG?DGGF
@M02034:409:000000000-BFKT7:1:1112:26122:11437 1:N:0:26
AAAGTCGAGGTGCCTAAAGTGGCAACCCAGACTGGGTATCGGGTTGGTGGTGTAGAGCTTCCTGTAGCCGCATGGCGTTCGTACTTAAATATGGAACTAACCATTCCAATTTTCGCTGTCTCTTATACACATCTCCGAGCCCACGAGACC
+
ABBBAFBBBBBBFGGGGGGGFGGHHHFGGHHGHHHGHHHHGGGHGEEAFGEFGGHFHFHHHFHFHGHHHGGGGGHFGGGEGFGHHHFFHGEHHHDHFHFHHHGHHHBHHHHHHHGGGGGFHGHHHHGGDGFHHGHHGGGGFFFGFCCGGE
@M02034:409:000000000-BFKT7:1:1112:24361:11454 1:N:0:26
AAAGTCGAGGTGCCTAAAGTGGCAACCCAGACTAAGATGAATGTTGGTGGTGTAGAGCTTCCTGTAGCCGCATGGCGTTCGTACTTAAATATGGAACTAACCATTCCAATTTTCGCTGTCTCTTATACACATCTCCGAGCCCACGAGACC
+
CABCCFCCCCAAGGGGGGGGGGGHHHHGGHHGHHHHGHHHHHGHHHHGGGFFGFHHHHHHHHHHHHHHHGGGGGHHGGGGFFFHHHGHHHFGHFHHGHHHHHHHHHHGFGHHHHGGGGFHGHHHHHHHHHGHHHHFF/DCGGHGGGGGGE
@M02034:409:000000000-BFKT7:1:1112:6900:11455 1:N:0:26
AAAGTCGAGGTGCCTAAAGTGGCAACCCAGCCTTGTTTTCCT
+
BA@BBFABDB?AFGGGGGGGGGGHHHHGGHHGHHHHHHB535
@M02034:409:000000000-BFKT7:1:1112:11936:11462 1:N:0:26
AAAGTCGAGGTGCCTAAAGTGGCAACCCAGACTAATGGTTTGGTTGGGTTTGTAGCACTTCCTGTGTCCGCATGGCGTTCGTACTTAAATATGGAACTAACCTTTCCAATTTTCGCTGTCCTTTACAATCTCCGAGCCCACGAGACTA
+
BBBBBFBBBBABGGGGGFGGGGGHHHHGGGHGHH3DB5DGGDFHHGE01BEEHHHH53BF3B55B3DDFEGGG1G1>BEFG1BB?4BBGGHHH3B3BGGHHH3FG3BFDGHHHHGGGEGHF4GHH3B?FFFFF//>CCE<FCF/?CFE
@M02034:409:000000000-BFKT7:1:1112:5149:11463 1:N:0:26
ACAGTCGAGGTGCCTAAAGTGGCAACCCAGCCTCTGCTTTCTTTTGATGTTGTAGCTCTTCCTGTATCCGCATGGCGTTCGTACGTCAATCTGGAACTCACCATTCCAATTTTCGCTGTCTCTTATACACATCTCCGAGCCCACGAGACC
+
>1>AABAA>D>>1BFGGGGG1BBBAFGABF0BFGFHHHDBFD1DF1/D22DDBEGF2ADGBHFFG2DEFFBEEEHFEEGGGGGG/B0FAGEGGHGBGFBFGFF1BBFBGGFHHGGFFFEGHGGHGGH>GCFFGGFFGCCGCGGFGC?CGG
@M02034:409:000000000-BFKT7:1:1112:20265:11469 1:N:0:26
AAAGTCGAGGTGCCTAAAGTGGCAACCCAGACTGTGGGTCTGGTTGGTGGTGTAGAGCTTCCTGTAGCCGCATGGCGTTCGTACTTAAATATGGAACTAACCATTCCAATTTTCGCTGTCTCTTATACACATCTCCGAGCCCACGAGAC
+
CBCCCFCCCCABGGGGGGGGGGGHHHHGGHHGH335BAEAGGHHHGGGGGFFGHHFHHHHHHHHHHHHHGGGGGHHGGGGGGHHHHHHHHFHHGGHHHGHGHHHHHGHHHHHHHGGGGGHHGHHHHHHFHHHHHHHGCCFGGHGGGGGG
@M02034:409:000000000-BFKT7:1:1112:13359:11476 1:N:0:26
AAAGTCGAGGTGCCTAAAGTGGCAACCCAGACTAGTCCTTATGTTGGTGGTGTAGAGCTTCCTGTAGCCGCATGGCGTTCGTACTTAAATCTGGAACTAACCATTCCAATTTTCGCTGTCTCTTATACACATCTCCGAGCCCACGAGACC
+
BBBBAFAABB>AGGGGFGGGGGGHHHHGGHHGHHHHHHHHHHHHHHHGGGEFGHHBGHHHHHHHHH5GGGFGGGHGGFGGGEFHHHDGHH4FHHHHHH3FGHHHHHHHHHHHHHGGGGGHHHHHHHHHGHHHHHHGGGGGGGGGGGGGGG
@M02034:409:000000000-BFKT7:1:1112:19094:11482 1:N:0:26
AAAGTCGAGGTGCCTAAAGTGGCAACCCAGACTT
+
BABBAFAABDB?GGFGGGDFFGFHHGHGGHGGHH
@M02034:409:000000000-BFKT7:1:1112:2452:11490 1:N:0:26
AAAGTCGAGGTGCCTAAAGTGGCAACCCAGACTGATTATGGTGTTGGGTTTGTAGCAGTTGCAGTGTCCGCATGGTGTTCGTACTTAAATATGAAACTAACCTTTGCAATTTTCGCTGTCTCTTATACACATCTCCGAGCCCACGAGACC
+
BBBBBFA>3DABGGGGGGGGGGGHHFGEFHHCHF3GHHGHHHBGGHHG2BFGFBD553DD5D3BB3DD5BEAE1B@BBEGF1B?14B@3BGHF4B@BFB33B3BG3B4FFGHHFE?EEE?GGGHFGBGBGFHBF??CB@BCFEFD@F?A?
@M02034:409:000000000-BFKT7:1:1112:14878:11499 1:N:0:26
AAAGTCGAGGTGCCTAAAGTGGCAACCCAGACTAGGATTTGTGTTGGTGGTGTAGAGCTTCCTGTAGCCGCATGGCGTTCGTACTTCAATCTGGAACTAACCATTCCAATTTTCGCTGTCTCTTATACACATCTCCGAGCCCACGAGACC
+
A3AABFBAADAAFFGGGGGGFFFBFGHFGH2FHFCF3DGGDHHGFFGGGGGFEFH5BGHHHHHHGGFFFEF@EFHHGE/FEEEGFH4@@E3EGF33FH3F3FBGHHF4FGFGHD@EFGEGGHHHEGFHHF2CHHHFE/CFGEHGG?@C/F
@M02034:409:000000000-BFKT7:1:1112:24815:11505 1:N:0:26
AAAGTCGAGGTGCCTAAAGTGGCAACCCAGACTCCGCCTCTGGTTGGTGGTGTAGAGCTTCCTGTAGCCGCATGGCGTTCGTACTTAAATATGGAACTAACCATTCCAATTTTCGCTGTCTCTTATACACATCTCCGAGCCCACGAGACC
+
BBCCCFCCCCBBGGGGGGGGGGGHHHHGGHHGHHHGGGGGHHHHHGGGGGBFGHHFHHHHHHHHHHGHHGGFGGHHGGGGGGGHHHHHHHFHHHHHHHHHHHHHHHHHHHHHHHGGGGEHHHHHGHHHHHFHHHHHG?FFGGHGGFCGGE
@M02034:409:000000000-BFKT7:1:1112:13128:11519 1:N:0:26
AAAGTCGAGGTGCCTAAAGTGGCAACCCAGACTCTTGC
+
BBCCAFBBBBCCGGGGGGGGGGGHHHHGGHHDFFHHD5
@M02034:409:000000000-BFKT7:1:1112:6980:11523 1:N:0:26
AAAGTCGAGGTGCCTAAAGTGGCAACCCAGACTCGGACTCAGGTTGGTGGTGTAGAGCTTCCTGTAGCCGCATGGCGTTC
+
BBBBBFBBBBAAGGGGFGGGGGGHHHHGGHHGHH2E2AEGEGHHHFEECGEC13DFG53A5B5FFBA5A?E?EEAFE?>?
@M02034:409:000000000-BFKT7:1:1112:11728:11532 1:N:0:26
ACAGTCGAGGTGCCTAAAGTGGCACCCCAGACTTGGCCGTG
+
AAAAAFAADD1>AFGGGGGGG1BBBFGGGGHGHHHH0GA/A
@M02034:409:000000000-BFKT7:1:1112:26287:11534 1:N:0:26
AAAGTCGAGGTGCCTAAAGTGGCAACCCAGTTTGCGTTTGGTTGGTGGTGTAGAGCTTCCTGTAGCCGCATGGCGTTCGTACTTAAATATGGAACTAACCATTCCAATTTTCGCTGTCTCTTATACACATCTCCGAGCCCACGAGACCGT
+
BCCCCFBCCCCCGGGGGGGGGGGHHHHGGHBEGHFF2BEBFGCE?EF11FHBGGHBGFDBBBGFGHFAF0>EG1E>E1E?BCGF43BFFHHF33FGF3GHBFH4?FDFHHH4<FEEFGHHGFBGG3DGGFGHH2C?DGCFEGG/AGDGCG
@M02034:409:000000000-BFKT7:1:1112:6588:11540 1:N:0:26
AAAGTCGAGGTGCCTAAAGTGGCAACCCAGACTCTTCTTGGTGTTTGTCTTGTAGCA
+
CCCCCFBCCCCCGGGGGGGGGGGHHHHGGHHGFB3FGGG5BBFHA23B5DG555D55
@M02034:409:000000000-BFKT7:1:1112:21384:11542 1:N:0:26
AAAGTCGAGGTGCCTAAAGTGGCAACCCAGACTCGGTCGTGGGTTGGTGGTGTAGAGCTTCCTGTAGCCGCATGGCGTTCGTACTTAAATATGGAACTAACCATTCCAATTTTCGCTGTCTCTTATACACATCTCCGAGCCCACGAGACC
+
>AABAFAADDAAGGGFGGGGGGGGHHHFGAGCGHFGAEEAEEEBBEAEEFFGHHHFFHHHHHHGHFG5FGEEEGHH?>E?EEGGGGF3FGGGBBFDFFDGGHEBB?4EFFGHHHGGGCGHG2FD@FDGFG1GHG@FD//@CCGF?DCDGG
@M02034:409:000000000-BFKT7:1:1112:17723:11546 1:N:0:26
AAAGTCGAGGTGCCTAAAGTGGCAACCCAGACTCCGAAGACGGTTGGTGGTGTAGAGCTTCCTGTAGCCGCATGGCGTTCGTACTTAAATATGGAACTAACCATTCCAATTTTCGCTGTCTCTATACACATCTCCGAGCCCACGAGACC
+
BBBBBFBB?DAAGGGGGGGGGGGHHHHGGHHGHFHG2EEGHGEEFGFFEFEGGFHFHFEGHHHHGFGFFGG0EEHGGEFGD>FGFHEBGHDGHFDEGH3FFFHHHFGFFGDGHHEGG?/B3FF?GFHDC2@GGDFGGGGGEHE//AADC
@M02034:409:000000000-BFKT7:1:1112:5438:11549 1:N:0:26
AAAGTCGAGGTGCCTAAAGTGGCAACCCAGTCTCAGCGGTCTGTTGGTGGTGTAGAGCTTCCTGTAGCCGCATGGCGTTCGTACTTCAATCTGGAACTAACCATTCCAATTTTCGCTGTCTCTTATACACATCTCCGAGCCCACGAGACC
+
>3AAAFBA3D>AGGGGGGGGGGFFHHHEFH3GHHHH3EEA2BBDFEFBFEABFGH5FHHHHHHFGB5DFEE0FGHHGFGGGGHHHH4F@B3BFHFHHFBFGHHFGGHHHHHHHHGDGGGFHEHHGHFHFFHHHGFGDC/BC/FGGCCFGG
@M02034:409:000000000-BFKT7:1:1112:8095:11558 1:N:0:26
AAAGTCGAGGTGCCTAAAGTGGCAACCCAGACTGATAAGGGTGTTGTGTTTGTAGCAGTTGCATTGTCCGCATGGTTTTCGAAC
+
BBBBBFBABDABGGGGGGGGGGGHHHHGFHHGHH3GH5G3ABFAEG2B2BGFADGD53DD5D35D35DA1A0E1?B51BD>11B
@M02034:409:000000000-BFKT7:1:1112:5426:11567 1:N:0:26
AAAGTCGAGGTGCCTAAAGTGGCAACCCAGACTTAGAGTAAGGTTGGTGGTGTAGAGCTTCCTGTAGCCGCATGGCGTTCGTACTTAAATATGGAACTAACCATTCCAATTTTCGCTGTCTCTTATACACATCTCCGAGCCCACGAGACC
+
BBC@ADABCBCCGGGGGGGGGGGHHHHGGHHGHHBG5AFF5DFDFGGAAEEFFFHGHFHHHHHHHGGFFFE>EEFFGEEFFGFEFBG3BFGHHHEDGHFHCFHFGFHGFFGHHFGGGGGGHEGHBFHFHEBGHDGB/<@F?CCFCCCGGF
@M02034:409:000000000-BFKT7:1:1112:8468:11601 1:N:0:26
CCCTTCGATGAGCCTAAAGTGCCTACCCAGCCTGTGGTGAATTTTTGTTTTGTAGATGTTGCTGTATCCGCATGGCGTTCGTACTTAAATCTGGAACTAACCTGTCCAATTTTCGCTGTCTCTTATACACATCTCCGAGCCCACGAGACC
+
AAAAAFAAFF1B1FGFGGGGG1B1DBGHHHHGHHHHHAFGGGDFG1EHAF0BFGHHD2DD2B1BDDDEGGGGGGH0EEGGGGGHHH2FFFHHHHFHHHHFFH10BBFDGHHHHGGGGGGHHGHHHHGHGHHHHHHHGCGGGGFFGGCGCF
@M02034:409:000000000-BFKT7:1:1112:22936:11604 1:N:0:26
AAAGTCGAGGTGCCTAAAGTGGCAACCCAGACTCATCCTCATGTTGGTGGTGTAGAGCTTCCTGTAGCCGCATGGCGTTCGTACTTAAATATGGAACTAACCATTCCAATTTTCGCTGTCTCTTATACACATCTCCGAGCCCACGAGACC
+
BBBCBFBBCBBCGGGGGGGGGGGHHHHGGHHGHHHGHHHHGFGFHHGEFGEGGHHGHHHHHGHHGHHGHGGFGGHHGGGGGGHHGHFFFHFGHHFHGHGHHHHGEFHHBFGHHHGGGGGHHGHHHHHHGHFHHGGFFG/<DGHGGGCGGF
@M02034:409:000000000-BFKT7:1:1112:28669:11611 1:N:0:26
AAAGTCGAGGTGCCTAAAGTGGCAACCCAGACTCCGTGTGCTGTTGGTGGTGTAGAGCTTCCTGTAGCCGCATGGCGTTCGTACTTAAATATGGAACTAACCATTCCAATTTTCGCTGTCTCTTATACACATCTCCGAGCCCACGAGACC
+
ABBBBFBBBBABGGGG4GGGGGFHHHHGGHHGHHHGGFHHHHHHHGHGGCEFGHHDGHHHHHHHHHHFHGGGGGHHGGGGGGFGHHHGFHHHHHHFGHGHHGHHHHGHHHHHHHGGGGFGHHHHHHBHFFFGHHHHG/<CFGHGGGGGGF
@M02034:409:000000000-BFKT7:1:1112:27819:11614 1:N:0:26
AAAGTCGAGGTGCCTAAAGTGGCAACCCAGACTGGGGGGCATGTTGGTGGTGTAGAGCTTCCTGTAGCCGCATGGCGTTCGTACTTAAATATGGAACTAACCATTCCAATTTTCGCTGTCTCTTATACACATCTCCGAGCCCACGAGACC
+
CCCCCFCCCCAAGGGGGGGGGGGHHHHGGHGGHHHHGGGGGHHHHHHDGGDFGHHHHHHHHHHHGHHHGGGGGGHHGDGGGCCHHHHHHHHHHHHHGHHHHHHHHHGHHHHHHHGGGGDHHGGGGGFGGGGGGGFGGAGGGGGGGGFFFE
@M02034:409:000000000-BFKT7:1:1112:22713:11617 1:N:0:26
AAAGTCGAGGTGCCTAAAGTGGCAACCCAGACTGTGGTTTTGGTTGGTGGTGTAGAGCTTCCTGTAGCCGCATGGCGTTCGTACTTAAATATGGAACTAACCATTCCAATTTTCGCTGTCCTTATACACATCTCCGAGCCCACGAGACCG
+
AAAB>FBBBBAAGGGGBFGFFGGHHHHGGGGGHGHHH2FGFHGHEEAFEGGGHEGFFDGHHHEHHHGFFEFEFGGFE1EGEEFHGGHD3GHFHG3FGGFFB0?FGDF4BFGHHGGGEGGHHHHGGHFFFFGHHGFF/CG@/GGFC@AEA>
@M02034:409:000000000-BFKT7:1:1112:20432:11620 1:N:0:26
AAAGTCGAGGTGCCTAAAGTGGCAACCCAGACTATGCAGCCGGTTGGTGGTGTAGAGCTTCCTGTAGCCGCATGGCGTTCGTACTTAAATATGGAACTAACCATTCCAATTTTCGCTGTCTCTTATACACATCTCCGAGCCCACGAGACC
+
AABB>DABBAAAGGGFG4FFFGFGHGGFFHHCGFHFFHGGGEEABAA1AEBFAFGFFDFFEFFFA5B5BFE>?EF1>EEGGEFEFGD3@FFBDE33FGBC3B3B3??EFGHHHHG?F/?BGBFGBFGD32FFHHF2C??@FGHG/A?A?C
@M02034:409:000000000-BFKT7:1:1112:16107:11622 1:N:0:26
AAAGTCGAGGTGCCTAAAGTTGCAACCCAGACTAATTATTCGGTTGG
+
A1AAAFAA1A>>BFGGGGGG3FGFHHHGFHAFHHHHFHF220BBE/A
@M02034:409:000000000-BFKT7:1:1112:22039:11628 1:N:0:26
AAAGTCGAGGTGCCTAAAGTGGCAACCCAGACTTATAATAATGTTGGTGGTGTAGAGCTTCCTGTAGCCGCATGGCGTTCGTACTTAAATATGGAACTAACCATTCCAATTTTCGCTGTCTCTTATACACATCTCCGAGCCCACGAGACC
+
CCCCCFCBBCABGGGGGGGGGGGHHHHGGHHGHHHHHHHHHHHHHHHEFEEFGHHGGHHHFHHHHHHHGGGGGGHHGGGGGEGHHHHHHHHHHHHHGHHGHHGHHHHGHHHHHHGGGGGHHHHHHHHHGHDGHHHHGGGGGGHGGGGGGF
@M02034:409:000000000-BFKT7:1:1112:27420:11630 1:N:0:26
AAAGTCGAGGTGCCTAAAGTGGCAACCCAGACTAGGAAGAAGGTTGGTGGTGTAGAGCTTCCTGTAGCCGCATGGCGTTCGTACTTAAATATGGAACTAACCATTCCAATTTTCGCTGTCTCTTATACACATCTCCGAGCCCACGAGACC
+
A1>>ADAA1D>AFGGGGGGGF1FAGHHAFGEFHHHFEGCCHFGHHEGEFFAFGFFGHHHGHFHBGHFGFGGEGGHHGEGFEEFHFHGFHHBHHHFHHHHHHHHHHHHFHHHHHHGGGGEGFHHHFHHHGFHFHHHHGCCGCGEEGCCACF
@M02034:409:000000000-BFKT7:1:1112:26067:11631 1:N:0:26
AAAGTCGAGGTGCCTAAAGTGGCAACCCAGACTACGACTGAGGTTGGTGGTGTAGAGCTTCCTGTAGCCGCATGGCGTTCGTACTTAAATATGGAACTAACCATTCCAATTTTCGCTGTCTCTTATACACATCTCCGAGCCCACGAGAC
+
BBBBBFAAAA>A4GAGFGFD5FFHHHHGG22BGGFEGGDGHFCCFEEGEABBGFHGFFHHFHHFHDGHHGGGGGHHGEGGE>BGHHHGFHGHHHGGHFBGFHHGHHHHEGHHHGEEEGEBGHHHHHHBF1F1BFGGD@<<DFHECCGGC
@M02034:409:000000000-BFKT7:1:1112:24617:11634 1:N:0:26
AAAGTCGAGGTGCCTAAAGTGGCAACCCAGACTAAGAATGCTGTTGGTGGTGTAGAGCTTCCTGTAGCCGCATGGCGTTCGTACTTAAATATGGAACTAACCATTCCAATTTTCGCTGTCTCTTATACACATCTCCGAGCCCACGAGACC
+
CCCCCFCCCCCCGFGGGGGGGGGHHHHGGHHGHHFG3DGHFHHHHHGGGGFFHHHHHHHHHHHHHHHGHGGGGGHHGGGGGGHHHHHHHHGHHHHHHFHHGHGHHHGHFGHHHHGGGGGHHHHHHHHGEHGHGHGGD@FFGEEEGGGFG?
@M02034:409:000000000-BFKT7:1:1112:13870:11659 1:N:0:26
ACAGTCGAGGTGCCTAAAGTGGCAACCCAGACTAAGT
+
A1AAAFAA1AAAFFGGGGGG1ABBFFHEFHHGH11BD
@M02034:409:000000000-BFKT7:1:1112:22859:11663 1:N:0:26
AAAGTCGAGGTGCCTAAAGTGGCAACCCAGACTGGGCCGTCGGTTGGTGGTGTAGAGCTTCCTGTCGCC
+
AAAA1DAAD?11AFGBF1FEGGFFGHHGGHHGHHAFGCEAEEGCEEEE/EAF/11FGFHF1FGF11?AA
@M02034:409:000000000-BFKT7:1:1112:21707:11665 1:N:0:26
AAAGTCGAGGTGCCTAAAGTGGCAACCCAGACTATGTAGGTGGTTGGTGGTGTAGAGCTTCCTGTAGCCGCATGGCGTTCGTACTTAAATATGGAACTAACCATTCCAATTTTCGCTGTCTCTTATACACATCTCCGAGCCCACGAGACC
+
AABBADAAB>ABGGGFGGGFGGGHHHHGGHHGHHHHFGFGAFFBFEFEFGEGGFHHHHGHHFHHHHGHHGGEGGHHGGGGGDCGGHH@BGFHHEGFFEFFHFGFGHHGHHHHHGGGGGFHHFHHFHEHBHFHFGFHDFCCGGGGGCGGGF
@M02034:409:000000000-BFKT7:1:1112:27887:11665 1:N:0:26
AAAGTCGAGGTCCTAAAGTGGCAACCCAGACTCTGCATGATGTTGGTGGTGTAGAGCTTCCTGTAGCCGCATGGCGTTCGTACTTAAATATGGAACTAACCATTCCAATTTTCGCTGTCTCTTATACACATCTCCGAGCCCACGAGACCG
+
A?ABAFAABDBFGG5B4GGFFFGGHHGGDEFHGH5GFHGHHGFGHHAFEBAGHHDHHHHHHHHHHHGHGCCFGGHGGGGGGHFHHHHFHHHDGHHHHGHFH3BFHFFHHHHHHGGGGEHHGHHHHHFHCGGGHHGG/BGGGHGCC?EDFA
@M02034:409:000000000-BFKT7:1:1112:28475:11674 1:N:0:26
AAAGTCGAGGTGCCTAAAGTGGCAACCCAGACTAATCC
+
CCCCCFCCDCBCGGGGFGGGGGGHHHHGGHHC33B535
@M02034:409:000000000-BFKT7:1:1112:6114:11678 1:N:0:26
AAAGTCGAGGTGCCTAAAGTGGCAACCCAGACTGGTTGTGGTGTTTGTTTTGTAGCAGTTGCTGTGTCCGCATGGTGTTCGAACTTAAATATTGAACTAACCTTTCCAATTTTCGCTGTCTCTTATACACATCTCCGAGCCCACGAGACC
+
BBBBBFBABBBAGGGGGGGGGGGHHHHGGHHGHHHGGGE22BFGFC3FFFHGHHHG53DD5B35D3DDFAEEF1B55?EGG1BB14BBFGHHH4BBFHHHHG3BF3BFFGHHHHCGG?EFHHHHHHGHFBHHFHHHGGGGGGGGG@GGFF
@M02034:409:000000000-BFKT7:1:1112:20430:11690 1:N:0:26
AAAGTCGAGGTGCCTAAAGTGGCAACCCAGACTGAGGATCGGGTTGGTGGTGTAGAGCTTCCTGTAGCCGCATGGCGTTCGTACTTAAATATGGAACTAACCATTCCAATTTTCGCTGTCTCTTATACACATCTCCGAGCCCACGAGACC
+
C@BCCFCADB>ABFGGGGGGGGGGHHHEFHGGHHHHGHCGGGGHFGGGGGEBFGHGHHHGHHHGHHHHHGGGGGHHGGGGGFHHHH4FHHEHHHHHGHEGHHHHHHGHHHHHHHGGGGGGHGHHHHHHHFFHHFFHGGGGGEHGGGGGGG
@M02034:409:000000000-BFKT7:1:1112:21127:11691 1:N:0:26
AAAGTCGAGGTGCCTAAAGTGGCAACCCAGACTAAGCAGAATGTTGGTGGTGTAGAGCTTCCTGTAGCCGCATGGCGTTCGTACTTAAATATGGAACTAACCATTCCAATTTTCGCTGTCTCTTATACACATCTCCGAGCCCACGAGACC
+
A?ABBFBA>D>AFFGGGGGGGGGFHHHGGHHGHHHHHHHHHHFHGGHGGGEFHHHFGHHHHHHHHHGHHGGGGGHHGEGGGGGHHHDFHHFHHHHHFH3GHGHHHHGHHHHHHHGGGGGHHHHHHHHHGHHHHHHHGGGGGGHGGGGGGG
@M02034:409:000000000-BFKT7:1:1112:20085:11696 1:N:0:26
AAAGTCGAGGTGCCTAAAGTGGCAACCCAGACTCTGGTTCAGGTTGGTGGTGTAGAGCTTCCTGTAGCCGCATGGCGTTCGTACTTAAATATGGAACTAACCATTCCAATTTTCGCTGTCTCTTATACACATCTCCGAGCCCACGAGACC
+
A?AB>DA>A>A?GGGGBGGFDGDGHBFEFHHFHFHHGBB5BDGBBBABAFEFFBGFFGGHFHFGGFFFGGGEFDHHGGGGGGHGFGDBBFDFGHGFFF3BBGFBBBBGHHEHHGGGGGGHGGHGFHHHFHHGHHFGDCD?DFEG?FFGGF
@M02034:409:000000000-BFKT7:1:1112:5361:11698 1:N:0:26
AAAGTCGAGGTGCCTAAAGTGGCAACCCAGCCTCAGCATGGGGTTGGGCTTGTAGCAGTTGCAGTGTCCGCATGGTGTTCGAACTTAAATATGGAACTAACCTTTGCAATTTTCGCTGTCTCTTATACACATCTCCGAGCCCACGAGACC
+
BBBBBFBABBBBGGGGFFGGFGGHHHHGGH2BFGHH3EB3BFEBEFGC1BGEBFHHB3DA5D33B3DBBEEEG1BB3?BFF1BB?4BBBFBFF3B3BFBF3F3BB3BDGHHHHHGGGGEFGFGHFHHGFGFHHHGBD/@DBFEFC/@DDA
@M02034:409:000000000-BFKT7:1:1112:5096:11708 1:N:0:26
AAAGTCGAGGTGCCTAAAGTGGCAACCCAGACTACGCCTGGTGTTTTG
+
>?AA>DA>A>>AGFGGGCAEAF0BFBBEBA0FFFCCCGG//BABB00B
@M02034:409:000000000-BFKT7:1:1112:9899:11710 1:N:0:26
ACAGTCGATGTGCCTAAAGTGTCAACCCAGACTAGGCAGCGGGTTGGTGGTGTAGCGCTTCCTGTAGCCGCATGGCGTTCGTACTTCAATCTGGAACTCACCATTCCAATTTTCGCTGTCTCTTATACACATCTCCGAGCCCACGAGAC
+
AAAAAFBB3BBBBBGGGGGGDFF56BGBBGBFGD3B33A22AEGF0EFFGEFGHH50AFGGHHHHB5DGF>EEGHEGFGGGGHHHHBFHHFHHHHHHH3FGHHHHHHHHHHHHHGGGGGGHHHHGHHHHHHHHHHGGGGGGGHGGGGGG
@M02034:409:000000000-BFKT7:1:1112:13917:11714 1:N:0:26
AAAGTCGAGGTGCCTAAAGTGGCAACCCAGACTATGCGTATTGTTGGTGGTGTAGAGCTTCCTGTGGCCGCATGGCGTTCGTACTTAAATATGGAACTAACCTTTCCAATTTTCGCTGTCTCTTATACACATCTCCGAGCCCACGAGACC
+
AABB>FAADAAAGGGDGGGFFGAFHGHGFCGGGFHFGCEEFGGBBEGEFEGFBFGH5DAF5FBBF3FGHGGEEDFF/EEGGA2F?@F@3@FBGGHFFHB33G3BGB3GHHHGHHCDEGCGHHGHHGFGDFHHHFFB//CC?FACCC?D/C
@M02034:409:000000000-BFKT7:1:1112:23288:11722 1:N:0:26
AAAGTCGAGGTGCCTAAAGTGGCAACCCAGACTGTTAGTCCGGTTGGTGGTGTAGAGCTTCCTGTAGCCGCATGGCGTTCGTACTTAAATATGGAACTAACCATTCCAATTTTCGCTGTCTCTTATACACATCTCCGAGCCCACGAGACC
+
BACBCFBCCBAAGGGGGGGGGGGHHHHGGHHGHHHHHHHHHGGGFGGGGGEBGGHDHHHHHHHHHHHHHGGGGGHHGGGGGGHHHHHHHHGHHHHHGHGHHHHGHHGHHHHHHHGGGGGGHHHHHHGFGHEHHHFHDCCCGGHGGGGGGF
@M02034:409:000000000-BFKT7:1:1112:23682:11752 1:N:0:26
AAAGTCGAGGTGCCTAAAGTGGCAACCCAGACTGGGTGGGGGGTTGGTGGTGTAGAGCTTCCTGTAGCCGCATGGCGTTCGTACTTAAATATGGAACTAACCATTCCAATTTTCGCTGTCTCTTATACACATCTCCGAGCCCACGAGACC
+
AABCAFABBBBCGGGGGGGGGGGHHHHGGHHGHHHHBEFGGGGBDCCDFGGGHFHGHHHHHHHHHHHHHGGDFGGHGGGGGGHHHHHHHHHHHHGGHHFGGHHGHHGHHHHHGGGGGGGGGGGGFFFGFGFGGGFGGDGAAFEFFFFA?A
@M02034:409:000000000-BFKT7:1:1112:18979:11767 1:N:0:26
AAAGTCGAGGTGCCTAAAGTGGCAACCCAGACTCCGCATCCTGTTGGTGGTGTAGAGCTTCCTGTAGCCGCATGGCGTTCGTACTTAAATATGGAACTAACCATTCCAATTTTCGCTGTCTCTTATACACATCTCCGAGCCCACGAGACC
+
BBBBBFBB?DAAGGGGGGGGGGGHHHGFFHHGHHHGGGGGHHHHHHGGGGEFGHHDGHHHHHHHHHFFHGGGGGHHGGGGGGHHHHBGHHDHGFGHHHGFHHHHHHGGHHHHHGGGGGGHHHHHHHGHFHFHHHHHGCGGGGHGGFGGGG
@M02034:409:000000000-BFKT7:1:1112:22203:11769 1:N:0:26
AAAGTCGAGGTGCCTAAAGTGGCAACCCAGACTCCGACTCCTGTTGGTGGTGTAGAGCTTCCTGTAGCCGCATGGCGTTCGTACTTAAATATGGAACTCACCATTCCAATTTTCGCTGTCTCTTATACACATCTCCGAGCCCACGAGACC
+
A1AAAFAA1>>>BFGGGGGG1FFHHGH0FHGFHHHGEGGGHHCHGHHGFGABFGH2DFGHHHHGHGBDHGGGGGHHGGGGGGHHHHFFHH2FGFFGFH1FGHHHHHHHHHHHHHGGGGFHHHHHGHGGDGFHHHGHG/CGGGGGGGGGFF
@M02034:409:000000000-BFKT7:1:1112:26792:11771 1:N:0:26
AAAGTCGAGGTGCCTAAAGTGGCAACCCAGACTCAGAG
+
DDDDDFCCCCBCGGGGGGGGGGGHHHHGGHHGHHHHHA
@M02034:409:000000000-BFKT7:1:1112:22334:11773 1:N:0:26
AAAGTCGAGGTGCCTAAAGTGGCAACCCAGACTACGGGGCGGGTTGGTGGTGTAGAGCTTCCTGTAGCCGCATGGCGTTCGTACTTAAATATGGAACTAACCATTCCAATTTTCGCTGTCTCTTATACACATCTCCGAGCCCACGAGACC
+
B@ABBFBADDAAFGGGGGGGFFGHHHHGGHGGHHHGGGGGGGGGFEGEFE1??DGBGFHGHGHFGHHHHGG?EGHHGCDFDCFHHHGHHHGHHFFHHHGGHHHHHHFGHHHHHHGGGGDGFHHHHHHGGHGHHHGHGGGGGGHGGGGGGG
@M02034:409:000000000-BFKT7:1:1112:12837:11779 1:N:0:26
AAAGTCGAGGTGCCTAAAGTGGCAACCCAGACTTCTCCTGGTGTTTGTCTTGTAGCAGTTGCAGTGTCCGCATGGTGTTCGAACTAAAATATGAAACTAACCTTTCCAATTTTCGCTGTCTCTTATACACATCTCCGAGCCCACGAGACC
+
CCCDBFBCCCBBGGGGGGGGGGGHHHHGGHAFGHHH3FG33BBBF2BF5DGEFFHA53DB5D33B3AAABEEF1B@5?BFE1BB13BBFGHGF443BBGF3F33D@@DHHHHHHEGGG>GHHHFHHHFGGHHHEGBE@/@FFHGGFFGGF
@M02034:409:000000000-BFKT7:1:1112:20202:11789 1:N:0:26
AAAGTCGAGGTGCCTAAAGTGGCAACCCAGACTGTGTTGTAGGTTGGTGGTGTAGAGCTTCCTGTAGCCGCATGGCGTTCGTACTTAAATATGGAACTAACCATTCCAATTTTCGCTGTCTCTTATACACATCTCCGAGCCCACGAGACC
+
CABCCFCBBBAAFGGGGGGGGGGHHHHGGHGGHHHHGHHHHHHHGHGGGGEBFGHGHHHHHHHGHHHHHGGGGGHHGGGGGGHHHHHHHHGHHHHHHHGHHHHHHHGGHHHHHHGGGGGHHHHHHHHHHHFHGHHGF@GGGEHGGGGGGG
@M02034:409:000000000-BFKT7:1:1112:22542:11799 1:N:0:26
AAAGTCGAGGTGCCTAAAGTGGCAACCCAGACTTTTCTTGTGTTGGTGGTGTAGAGCTTCCTGTAGCCGCATGGCGTTCGTACTTAAATATGGAACTAACCATTCCAATTTTCGCTGTCTCTTATACACATCTCCGAGCCCACGAGACCG
+
CACCCFCCBBAAGGGGGGGGGGGHHHHGGHHGHHHHBGHFDGGGCEBAEEFEFFDGHHHHGGFG5GHEFAAEEHHGGGGGGF1FFFG3GHHFGBB3FGGHF3GHHGF4FHHHHFAEEEHHHHHEHGEFHFFGGHHGGGFGCEGG?DDAC@
@M02034:409:000000000-BFKT7:1:1112:15729:11812 1:N:0:26
AAAGTCGAGGTGCCTAAAGTGGCAACCCAGACTCAT
+
AABCAFBABBCAGGGGGGGGGGGHHHHGFHHGH335
@M02034:409:000000000-BFKT7:1:1112:14371:11816 1:N:0:26
AAAGTCGAGGTGCCTAAAGTGGCAACCCAGACTTATGTTCCGGTTGGTGGTGTAGAGCTTCCTGTAGCCGCATGGCGTTCGTACTTAAATATGGAACTAACCATTCCAATTTTCGCTGTCTCTTATACACATCTCCGAGCCCACGA
+
BBABADB3A>A4FGGGGDGGGGFGHHGFAFGGHHGGGGDFGEGEFEEBFEEFHGHEGHHHHFHBGGFDGGE>E?GF/EGG?GHH?B@B3BEGGD3FEGD3?GBBFFFGGGGHHD@EEGGHHGGH1FBB2?GHGHFFA?<?D/<F/A
@M02034:409:000000000-BFKT7:1:1112:2758:11823 1:N:0:26
AAAGTCGAGGTGCCTAAAGTGGCAACCCAGACTTCGAAGACGGTTGGTGGTGTAGAGCTTCCTGTAGCCGCATGGCGTTCGTACTTCAATATGGAACTAACCATTCCAATTTTCGCTGTCTCTTATACACATCTCCGAGCCCACGAGACC
+
A3>AAF3ADB>AFGFGGGGGGGDEHHGEDHDGHHFF2C2A3BAEFEEECEABBFG55BGHHBFDGH5FGF0E1EGF@EEFEEFHEH44FG4FGFDGFH3?FHHHFGHHHHHHHHGGGGGFHHHHGFEHBGHHHGFDGCDCCFHGGGGGGF
@M02034:409:000000000-BFKT7:1:1112:27407:11824 1:N:0:26
AAAGTCGAGGTGCCTAAAGTGGCAACCCAGACTCATAC
+
BBBBBFBBBBABGGGGGGGGGGGHHHHGGHHGHB3F55
@M02034:409:000000000-BFKT7:1:1112:27795:11828 1:N:0:26
AAAGTCGAGGTGCCTAAAGTGGCAACCCAGACTCAGTCGCAGGTTGGTGGTGTAGAGCTTCCTGTAGCCGCATGGCGTTCGTACTTAAATATGGAACTAACCATTCCAATTTTCGCTGTCTCTTATACACATCTCCGAGCCCACGAGACC
+
CCCCBFCCCCCCGGGGGGGGGGGHHHHGGHHGHHHHGGEEGGGGHHGEFGBABGHGHHHHHHHGGHHHHGGGFGHHGFGGGEHHHHHHHHHHHHFGGGHGGHFHHFGHHGHHHHGGGGFFHHHHHHHHFFHHHHH2E/DGFGHGGGGGGF
@M02034:409:000000000-BFKT7:1:1112:25656:11831 1:N:0:26
AAAGTCGAGGTGCCTAAAGTGGCAACCCAGACTAATATGAAGGTTGGTGGTGTAGAGCTTCCTGTAGCCGCATGGCGTTCGTACTTAAATATGGAACTAACCATTCCAATTTTCGCTGTCTCTTATACACATCTCCGAGCCCACGAGACC
+
BBBBBFBABDAABGGGGGGFGGGHHHHGGHHGHHHHHGHGHGHHHHGGGGGFGHHHHHHHHHHHHHHHHGGGGGHHGGGGGGHHHHHHGHHHHHHHFHHHGHHHHHGHHHHHHHFGGGEFHHHHFHFGFHFHFHGHGGCGCGHGGGGGGF
@M02034:409:000000000-BFKT7:1:1112:2723:11836 1:N:0:26
GCTCTTAAAGAGGAGAAAGGTCATGCCTCAGGATTCT
+
>3AABFF5FFFFCAEGGGGFGEBGEHHH4GG44B535
@M02034:409:000000000-BFKT7:1:1112:22872:11839 1:N:0:26
AAAGTCGAGGTGCCTAAAGTGGCAACCCAGACTTCGCCTTCGGTTGGTGGTGTAGAGCTTCCTGTAGCCGCATGGCGTTCGT
+
CCCCCFCCCCCCGGGGGGGGGGGHHHHGGHHGHFDFEEEGHHGGGCAEFGGGE3F5EF3GHHHFAAB@F1E0EEGGGAEF1?
@M02034:409:000000000-BFKT7:1:1112:14899:11848 1:N:0:26
AAAGTCGAGGTGCCTAAAGTGGCAACCCAGACTAAGCATCATGTTGGGGTTGTAGCACTTCCTGTATCCGCATGGCGTTCGTACTTAAATATGGAACTAACCATTCCAATTTTCGCTGTCTCTTATACACATCTCCGAGCCCACGAGACC
+
BBBBBFBB?A>AGGGGGGGGGGGGHHHGGHHGHHHGAFG33FGHHGE2AEFEEHHF53BG3F5FG5ADFFAEGAF1EEFFG1BF144BGH4FG3FFHHHGHH3BG4FGHHHHHGEGGGGEFFHHHHHHGHHHHHHFGCGGGEGGGGGDFG
@M02034:409:000000000-BFKT7:1:1112:27525:11849 1:N:0:26
AAAGTCGAGGTGCCTAAAGTGGCAACCCAGACTCATCATCATGTTGGTGGTGTAGAGCTTCCTGTAGCCGCATGGCGTTCGTACTTAAATATGGAACTAACCATTCCAATTTTCGCTGTCTCTTATACACATCTCCGAGCCCACGAGACC
+
CCCCCFCCCCABGGGGGGGGGGGHHHHGGHHGHHHHHHHHHHHHHHHGGGEFGHHHHHHHHHHHHHHHHGGGGGHHGGGGGGGHHHHHHHHHHHGHHHHHHHHHHHHHHHHHHHGGGGGHHHHHHHHGFHHHHHHHGCGGGGHGGGGGGG
@M02034:409:000000000-BFKT7:1:1112:27403:11850 1:N:0:26
AAAGTCGAGGTGCCTAAAGTGGCAACCCAGACTAATAATTAGGTTGGGGGTGTAGAGCTTCCTGTAGCCGCATGGCGTTCGTAC
+
ABBBAFABBBAAGGGGGFGGGGGHHHHGGHHGH3A55AFD5AGH5F22A0EEAAF5B5@F5B@GGBGDBEF/EEF1>>EFE12?
@M02034:409:000000000-BFKT7:1:1112:8477:11851 1:N:0:26
AAAGTCGAGGTGCCTAAAGTGGCAACCCAGACTAAGCTGCATGTTGGTGGTGTAGAGCTTCCTGTAGCCGCATGGCGTTCGTACTTAAATATGGAACTAACCATTCCAATTTTCGCTGTCTCTTATACACATCTCCGAGCCCACGAGACC
+
BBBBBFBBBBABGGGGGGGGGGGHHHHGGHHGHGHHHHHGHHHFGHHEFEBFGFGHHGHHHHHGBFFFGEGEFGHHGEGGGFHGGFFFGHHHHHFFHHHHHHHGHFFFHHHHHHG?FGFHHFGHGGEGDGHHFDFBGGGCGFGEC?DGGF
@M02034:409:000000000-BFKT7:1:1112:2399:11881 1:N:0:26
AAAGTCGAGGTGCCTAAAGTGGCAACCCAGACTCCTCCTCGTGTTGGTGGTGTAGAGCTTCCTGTAGCCGCATGGCGTTCGTACTTAAATATGGAACTAACCATTCCAATTTTCGCTGTCTCTTATACACATCTCCGAGCCCACGAGAC
+
CBCBCFCCCCB@GGGGGGGGGGGHHHHGGHHGHGGHFHHF2FGHFGABAEEF1BFGHFGHFFGFB55DEBE>EEFBEEFEEEBFGHHHHGBF@G33@FFFBFGGEFFEDGGHF4>?EEEBBBFF?3DBB2GCFGD?B/@FG/?/>/ADF
@M02034:409:000000000-BFKT7:1:1112:21585:11881 1:N:0:26
AAAGTCGAGGTGCCTAAAGTGGCAACCCAGACTGCTGGGGTGGTTGGTGGTGTAGAGCTTCCTGTAGCCGCATGGCGTTCGTACTTAAATATGGAACTAACCATTCCAATTTTCGCTGTCTCTTATACACATCTCCGAGCCCACGAGACC
+
CCCCCBABCCAAFGGGGGGGGGGHHHHGGHHGHHHHHHGGEGGGGGGGGGEFFGHGHHHHHHHGHHFHHGGGGGHHGGGGGFGHGHFHHHFHHHHHGHGFHHHHHHGGHHHHHFGGGGGHHGHHHHHHFHGHGHFHGFCFGGHGCGGGGE
@M02034:409:000000000-BFKT7:1:1112:27013:11890 1:N:0:26
AAAGTCGAGGTGCCTAAAGTGGCAACCCAGACTTCTCCTTTTGTTGGTGGTGTAGAGCTTCCTGTAGCCGCATGGCGTTCGTACTTAAATATGGTACTAACCATTCCAATTTT
+
CCCCCFCCCCABGGGGGGGGGGGHHHHGGHHA3D5F3AGFGHHHHHAAEEEFF3F5AAAA5GFG5B55BAE0FEA1>?>1?E21BGHD@FH4BB44B@FG313BB4?44BDH?
@M02034:409:000000000-BFKT7:1:1112:14816:11895 1:N:0:26
AAAGTCGAGGTGCCTAAAGTGGCAACCCAGACTGTGTTTTTGGTTGGTGGTGTAGAGCTTCCTGTAGCCGCATGGCGTTCGTACTTAAATATGGAACTAACCATTCCAATTTTCGCTGTCTCTTATACACATCTCCGAGCCCACGAGAC
+
CABCCFCCCCAAGGGGGGGGGGGHHHHGGHHGH3ABD3FG2AEHGGGGFEEBFGH5AGHGGHHHHHEHHGGGGGHHGGGGGGHHHGGHHHDGFGEGHHDGHHHHHHGHHHHHHHFGGGGGHGHHHHGHHHHHHHFGGCCGGGHGGGGGG
@M02034:409:000000000-BFKT7:1:1112:14944:11902 1:N:0:26
AAAGTCGAGGTGCCTAAAGTGGCAACCCAGACTTGTGGTAGGGTTGGTGGTGTAGAGCTTCCTGTAGCCGCATGGCGTTCGTACTTAAATATGGAACTAACCATTCCAATTTTCGCTGTCTCTTATACACATCTCCGAGCCCACGAGACC
+
BAABAFBABBABGGGGGGGFFGGHHHHGGHHGHHHHGGHHHGGGHEGEFFBFHHHHHHHHEHHGHHHHHGG0EEHGGGGGGGHHGGHGGHHHHHGHFHHFGHHGHHGHHHHHHFGCGGGHHGHHHGFHFBHHHHEHFCDGGAEAAFCFCF
@M02034:409:000000000-BFKT7:1:1112:3341:11904 1:N:0:26
AAAGTCGAGGTACCTAAAGTGGCAACCCAGCCTCAGCCTCGTGTTGGGTTTGTAGCACTTGCTGTATCCGCATGGCGTTCGTACGTCAATCTGGAACTAACCATTGCAATTTTCGCTGTCTCTTATACACATCTCCGAGCCCACGAGAC
+
AA3AAFAA?AA4BBGFGFGGFGFFCDHGFHAFGBGG3B222BAFGEH2BF1BBEGE53AF355BB5DBEEA>EEH1E1>FF1?F/B1??E3BB@B33B33?B33B4B?EGHHHHEEEEEFHGFGFHBGFFFH2FBDDC?/CGHGCCCDA
@M02034:409:000000000-BFKT7:1:1112:20808:11924 1:N:0:26
AAAGTCGAGGTGCCTAAAGTGGCAACCCAGACTAGGTTTTCGGTTGGTGGTGTAGAGCTTCCTGTAGCCGCATGGCGTTCGTACTTAAATATGGAACTAACCATTCCAATTTTCGCTGTCTCTTATACACATCTCCGAGCCCACGAGACC
+
AABB>DAABAAAGGFGGGGGFGFGGCFEFHHGHHHHFGFEDECFEEEAFEEFHGHFHGHGHFHHHHGGGGGEFGHHGGGGGG2GFGFBFFFGHEEGFGHFHFHBFFGHHHHHHHGGGGGFHHHHHHHGHHGHHHHFG?DCGGHFDDCDDA
@M02034:409:000000000-BFKT7:1:1112:5144:11942 1:N:0:26
AAAGTCGAGGTGCCTAAAGTGGCAACCCAGACTGGGCGGAAGGTTGGTGGTGTAGCGCTTCCTGTAGCCGCATGGCGTTCGTACTTAAATATGGAACTAACCATTCCAATTTTCGCTGTCTCTTATACACATCTCCGAGCCCACGAGACC
+
A3>>AFBA3A>>FFGGGGGGDFFHFHHFFGGFHHHH2EE0AAEGFG?EAEEBGFH50>FEGHHFGG@GHG>EGGHHGEGGGEGHHH4?GH4BGHFFHGFHHHHGHHFFHHHHHHCGGGEHHHGHHHHHGFHHHHGBFCGGGGHGGGGGGF
@M02034:409:000000000-BFKT7:1:1112:5012:11956 1:N:0:26
AAAGTCGAGGTGCCTAAAGTGGCAACCCAGACTTCGGTTCCTGTTGGGGTTGTAGCACTTGCTGTATCCGCATGGCGTTCGTACTTAAATATGGAACTAACCATTCCAATTTTCGCTGTCTCTTATACACATCTCCGAGCCCACGAGACC
+
CBCCCFBBBBBBGGGGGGGGGGGHHHHGGH2FHHHGGF?23DFGHHH20BEEEHHB53BF3D5BF55DDEGGGCH1>BEGG1BGG4FGHHHHH3BDFHGHGH3FG4BFGHHHHHGGGGGHHHHHHHHHGHHHHHGFGGGGGGHGGGGGGG
@M02034:409:000000000-BFKT7:1:1112:28253:11962 1:N:0:26
AAAGTCGAGGTGCCTAAAGTGGCAACCCAGACTCCGAG
+
BBBBBFBBDBBBGGGGGGGGGGGHHHHGGHGGHHGG2E
@M02034:409:000000000-BFKT7:1:1112:2406:11971 1:N:0:26
AAAGTCGAGGTGCCTAAAGTGGCAACCCAGACTAATCATGCTGTTGGTGGTGTAGAGCTTCCTGTAGCCGCATGGCGTTCGTACTTAAATATGGAACTAACCATTCCAATTTTCGCTGTCTCTTATACACATCTCCGAGCCCACGAGACC
+
CBBCCFABCCCCGGGGGGGGGGGHHGFEFHAFHHHHFHH55DFGHHGAFEFFGFHHHEHHHBHFBEDGHGGFGGHFFGGGGGGHHHHGHHHHHFFFFHFGGHDGHFHHGHHHHHEEFEEFHGGHGFHGFGHHHHFFGFCCGGHGGGGGGF
@M02034:409:000000000-BFKT7:1:1112:23740:11976 1:N:0:26
GCTCTTAAAGAGGAGAAAGGTCATGCAGCATCCGGCTTCTAACTTTACTCAGTTCGTTCTCGTCGACAATGGCGGAACTGGCGACGTGACTGTCGCCCCAAGCAACCTGTCTCTTATACACATCTCCGAGCCCACGAGACCGTACTAGAT
+
CCBBCFFFFFFFGGGGGGGGGGHHHHHHHHHHHGGGGGHHHHHHHHHHHHHGGHFFFHHGHGBEGGGFGHHHHGGGEFFHHHGGGGFGHGHHHHGFFGGGGHGHHHHHHHFHHHHHHHHHHGHHHHFF>CCGGHGFCGGGGG<GGHGHHF
@M02034:409:000000000-BFKT7:1:1112:7986:11984 1:N:0:26
AAAGTCGAGGTGCCTAAAGTGGCAACCCAGACTAAGAGTAGGGTTGGTGGTGTAGAGCTTCCTGTAGCCGCATGGCGTTCGTACTTAAATATGGAACTAACCATTCCAATTTTCGCTGTCTCTTATACACATCTCCGAGCCCACGAGACC
+
A?AB>DA>D>A4BFGBFFGDBGFHHFGEFHHEGHFG3BFF53ABFEEAAEEFFFHGHGHFHHHFFFGFGEE0BEFGEEGGGGHH?BDB@FGFHGFDFG3?BFFBFB?FHHHHHFE<?EFFHFFGDHFHFGHGGG3GFFFFGG/CCG?AEE
@M02034:409:000000000-BFKT7:1:1112:21658:11987 1:N:0:26
AAAGTCGAGGTGCCTAAAGTGGCAACCCAGCCTACTGTG
+
CCCCCFCCCCCBGGGGGGGGGGGHHHHGGH22F32BG55
@M02034:409:000000000-BFKT7:1:1112:5954:11989 1:N:0:26
AAAGTCGAGGTGCCTAAAGTGGCAACCCAGACTTCGTGGTTGGTTGGTGGTGTAGAGCTTCCTGTAGCCGCATGGCGT
+
AAA1AD11>AAAGGGGFGFGGGGHGGHEFHH0GD1FBAEABEEA/EAA/AAA/1DFDAFC1FGFB2FABBE>B?>0/B
@M02034:409:000000000-BFKT7:1:1112:10573:11993 1:N:0:26
AAAGTCGAGGTGCCTAAAGTGGCAACCCAGACTATGAATTTTGTTGGTGGTGTAGCGCTTCCTGTAGCCGCATGGCGTTCGTACTTCAATCTGGAACTCACCATTCCAATTTTCGCTGTCTCTTATACACATCTCCGAGCCCACGAGACC
+
>3>3>B>>>>>>BBFGGGGGB4BBBFGAFGBFGGHH5FAFHFEHG2FEFEABFGH5EEGGGHGFGG5FGFEEFGHHEFGGGGHHHH4BGHGHGGDFGH3BFHH?FGFFHHHHHFGGGGGHHHHHHHGHFHHHHHHGGGCCGGHGGGGGGF
@M02034:409:000000000-BFKT7:1:1112:15950:11996 1:N:0:26
ACAGTCGAGGTGCCTAAAGTGGCAACCCAGACTTAGAATAAGGTTGGTGGTGTAGCGCTTCCTGTAGCCGCATGGCGTTCGTACTTCAATCTGGAACTCACCATTCCAATTTTCGCTGTCTCTTATACACATCTCCGAGCCCACGAGACC
+
>1A1A11>>>>>1BGGGGGGBBFGHHHFGHBFHHFH1D2DG1BGF0AECEEBFGH2A/FEGHHFGH2GHGEGGGHGGFGGGGHHFGBFHH1FGHHHGHBFGHH>FGHHHHHHHHGGGGGHHGHHHHHHGFHHHHHHGGGGGGHGGGGGGG
@M02034:409:000000000-BFKT7:1:1112:25007:12003 1:N:0:26
AAAGTCGAGGTGCCTAAAGTGGCAACCCAGACTCGGGGGAGGGTTGGTGGTGTAGAGCTTCCTGTAGCCGCATGGCGTTCGTACTTAAATATGGAACTAACCATTCCAATTTTCGCTGTCTCTTATACACATCTCCGAGCCCACGAGACC
+
BBCCCFCCCCAAGGGGGGGGGGGHHHHGGHHGHHGGGGGGGGGEHGGEGG1BBGHGHHHHHHHHHHHHHGGGEGHGGEGGGGGHHHHHHHBGHGFHHHHFHHHHHHGHHHHHHHGGGGGGHHHHFGGFGHHHHHGHGCGGGGHGGGGGGG
@M02034:409:000000000-BFKT7:1:1112:5956:12010 1:N:0:26
AAAGTCGAGGTGCCTAAAGTGGCAACCCAGACTTCGAGTTGGGTTGGTGGTGTAGAGCTTCCTGTAGCCGCATGGCGTTCGTACTTAAATATGGAACTAACCATTCCAATTTTCGCTGTCTCTTATACACATCTCCGAGCCCACGCG
+
>3AA>B>>D>AAGGGBF4FDAFFFHFFEFGGFFFHF2BFBBFEABAFAAEEFAFFGGFGGFGFFB5FEBEEEE??1>F>F?1F1?B4B3BFFF3B3?C3BBB?BBBBFFGFHHGFEGGEFHDGG3FGHGBHH2FGD/</B@AEG?/<
@M02034:409:000000000-BFKT7:1:1112:28902:12027 1:N:0:26
AAAGTCGAGGTGCCTAAAGTGGCAACCCAGACTCTTGTTACGGTTGTGGTGTAGAGCTTCCTGTAGCCGCATGGCGTTCGTACTTAAATATGGAACTAACCATTCCAATTTTCGCTGTCTCTTATACACATCTCCGAGCCCACGAGACCG
+
BBBCBFCCCCCCGGGGGGGGGGGHHHHGGHHGHHHHHHHHGGGGFGBEEFFAEGFGHFHHHGFGFHHGEEEGGGHEEGGGGHEGHHFHGGGGFF3BG3EG0BBGH?EFGHGHHGDEFEGHHHHHHHFFCBCHHHHG?CFGGAFC/<ADFC
@M02034:409:000000000-BFKT7:1:1112:12915:12046 1:N:0:26
AAAGTCGAGGTGCCTAAAGTGGCAACCCAGACTTATGATGGTTTTGTGCTTGTAGCAGTTGCATTGTCCTCATA
+
>AAB>BA>A>AAF4B5A4BEAFBBGBBB2BBBB55FH5DD3B5BBB2B5DF325D553A55A3D535A55D355
@M02034:409:000000000-BFKT7:1:1112:28055:12052 1:N:0:26
AAAGTCGAGGTGCCTAAAGTGGCAACCCAGACTAATAAGAAGGTTGGTGGTGTAGAGCTTCCTGTAGCCGCATGGCGTTCGTACTTAAATATGGAACTAACCATTCCAATTTTCGCTGTCTCTTATACACATCTCCGAGCCCACGAGACC
+
BBBBBFBBBBAAGGGGGGGGGGGGHHHGGHHGHHHHHHGGHHHHHHGEFGEFGFHFHHHHHFHGHHHHHGGGGGGGGEFGFFGHHHHGHHGHHHFGHHHHHHHHHHHGHHHHHHGGGGGHHHHFHHHHFHHHHHGGFBCC/FGGGGGGGF
@M02034:409:000000000-BFKT7:1:1112:22322:12054 1:N:0:26
AAAGTCGAGGTGCCTAAAGTGGCAACCCAGACTCATACGACTGTTGGTGGTGTAGAGCTTCCTGTAGCCGCATGGCGTTCGTACTTAAATATGGAACTAACCATTCCAATTTTCGCTGTCTCTTATACACATCTCCGAGCCCACGAGACC
+
CBCCBFCCCCCCGGGGFGGGGGGHHHHGGHHGHHHHHFHGGGGHHHHEFGBFFGHHHEHFHHHHHHHGHGGGGGHHGFCEFEGHGHFGHHHHHHFHHHFEFFFGHHHHHFHHHHGGGGGFHGHHHFHHGHHHHGHGGGFFG/CFFGGGGA
@M02034:409:000000000-BFKT7:1:1112:20463:12073 1:N:0:26
AAAGTCGAGGTGCCTAAAGTGGCAACCCAGACTGGGGGGGTTGTTGGTGGTGTAGAGCTTCCTGTAGCCGCATGGCGTTCGTACTTAAATATGGAACTAACCATTCCAATTTTCGCTGTCTCTATACACATCTCCGAGCCCACGAGACCG
+
B@BCCFCBCCAAGGGGGGGGGGGHHHHGGHFGHHHHGGGGGGGGHHHGGG;;CFGFGGGGGGGFFGGGGGGGGGGFFFFFFDFFFFFFFFFFFFFFFFBBFFFFFFFFFFFFFFFFFFFFFFFFFFFFFFFFFFFF;DFFFFFFFFFFFF
@M02034:409:000000000-BFKT7:1:1112:25607:12074 1:N:0:26
AAAGTCGAGGTGCCTAAAGTGGCAACCCAGACTGAGAGGGTGGTTGGTGGTGTAGAGC
+
BABBAFABBBBBGGGGGGGGGGGHHHHGGHHCHHGGAGFGAAEG2E0A1EEF13D555
@M02034:409:000000000-BFKT7:1:1112:20135:12075 1:N:0:26
AAAGTCGAGGTGCCTAAAGTGGCAACCCAGACTAAGAAGAAGGTTGGTGGTGTAGAGCTTCCTGTAGCCGCATGGCGTTCGTACTTAAATATGGAACTAACCATTCCAATTTTCGCTGTCTCTTATACACATCTCCGAGCCCACGAGACC
+
BABBBFBA>A>>BFGGGGGGGGGHHHHGFHHGHHHHFHHHHHGHGHGGGGABBGHHHGHHHHHFFGHHHGEGGGHHGEFGGEHHHHGHHH4GGHFGFH3EGHHGHHHGHHHHHHGFGGFFHHHHHHHHHEFHHHGBFCGGGGGGGGGGGF
@M02034:409:000000000-BFKT7:1:1112:26327:12083 1:N:0:26
AAAGTCGAGGTGCCTAAAGTGGCAACCCAGACTCCTCCGCCGGTTGGTG
+
CBCCCFBCCCBBGGGGGGGGGGGHHHHGGHHDHGEF23A222EE?G01A
@M02034:409:000000000-BFKT7:1:1112:22742:12099 1:N:0:26
AAAGTCGAGGTGCCTAAAGTGGCAACCCAGACTAAGGTTACGGTTGGTGGTGTAGAGCTTCCTGTAGCCGCATGGCGTTCGTACTTAAATATGGAACTAACCATTCCAATTTTCGCTGTCTCTTATACACATCTCCGAGCCCACGAGACC
+
CBCCCFCBBB>AGGGGGGGGGGGHHGHGFHHGHHHHHFGHHGGHGGGGGGEFFFHGHHHHHHHHHGHHHGGGGGHHGEGGGEFHHHHHHHGHHHEFHHFCGHFHHHHGHHHHHHGGGGEHHHHHFHHEFBFFGHHHGCGGGGHGGGGGGF
@M02034:409:000000000-BFKT7:1:1112:10007:12099 1:N:0:26
AAAGTCGAGGTGCCTAAAGTGGCAACCCAGACTACTTAGGGTGTTGGGTTTGTAGCAGTTGCTGTGTCCGCATGGTGTTCGAACTTAAATATGAAACTAACCTTTCCAAATTTTCGCTGTCTCTTATACACATCTCCGAGCCCACGAGAC
+
BBBCAFBBCBBBGGGGGGGGFGGHHHHGGHHGHHHHHHH32BFAEHFE1BEFGHHG53DD5D3AB3ADDFEFG1B55B?GF1BBB4BBGHHHH44BBGFGFH3DF3BGFHHHHHHGCGFGHHHHHHHFGHHHHGHHHGGGGGGHGGGFGG
@M02034:409:000000000-BFKT7:1:1112:27254:12103 1:N:0:26
AAAGTCGAGGTGCCTAAAGTGGCAACCCAGACTACGTTGTCGGTTGGGGGTGTAGAGCTTCCTGTAGCCGCATGGCGTTCGTACTTAAATATGGAACTAACCATTCCAATTTTCGCTGTCTCTTATACACATCTCCGAGCCCACGAGACC
+
BBABAFBADDBBGGGGGGFGFGGHHGGDGHHGHHFEFGEFFEFEFFG0AE0>EFHHHHHFHHHFGHHHHGGGEGHHGEEGGEHHHHHHHHBHHHHHHHHFGHHEFFFHHHHHHHGGGGDHHHHHFGFHHHGGHHHHGD?CG.FFCCGGGE
@M02034:409:000000000-BFKT7:1:1112:15056:12104 1:N:0:26
AAAGTCGAGGTGCCTAAAGTGGCAACCCAGACTGCGCGGGCTGTTGGGGTTGTAGCACTTGCTGTGGCCGCATGGCGTTCGTACTTAAATATGGAACTAACCTTTCCAATTTTCGCTGTCTCTTATACACATCTCCGAGCCCACGAGACC
+
BBCCCFCCCCABGGGGGGGGGGGHHHHGGHHGHGHGGGG00AEGHHGC0BEEFFF@33BF343@B32?BEEFG/F0>?EFG/B?C4BGHHHHH22BFFHHHH2BB>FDHHHHHGCGDG<DGHHHEHFDGHGFGHF1E-@DGEGGCCFGGG
@M02034:409:000000000-BFKT7:1:1112:18273:12107 1:N:0:26
AAAGTCGAGGTGCCTAAAGTGGCAACCCAGACTAATCTTTCTGTTGGTGGTGTAGAGCTTCCTGTAGCCGCATGGCGTTCGTACTTAAATATGGAACTAACCATTCCAATTTTCGCTGTCTCTTATACACATCTCCGAGCCCACGAGACC
+
AAAA>FAAD1>AGGGGBBDDFGFGHGGGGFHFHHFHHFFAFFFDFFEBAEECAEHBFDAFFHHHHFAFFEEAEEHHGEEGGEGHFFE1FEFFGHF@FGDB@0BBBBBEFGDGGFGGGC<FFGH2>>2FFGHCHFHGCCCG?/CGG/@AFF
@M02034:409:000000000-BFKT7:1:1112:22065:12111 1:N:0:26
AAAGTCGAGGTGCCTAAAGTGGCAACAGACTTAGTCGGGGGTTGGTGGTGTAGAGCTTCCTGTAGCCGCATGGCGTTCGTACTTAAATATGGAACTAACCATTCCAATTTTCGCTGTCTCTTATACACATCTCCGAGCCCACGAGACCGT
+
BBBBBFBBBBAAGGGGGGGGGGGHHHHHHHHHHHHHGGGGGGGEGEFGEGHEGDGFHHHHHHHGHHHGGCEFHBE?EF?EEGHHG3FGHHHHEGHHHGHHHHHFHHHHHHHBBAECCGFHHHHHHFHHFHHHHGGGGGGGHGGGGGGGGC
@M02034:409:000000000-BFKT7:1:1112:2948:12113 1:N:0:26
AAAGTCGAGGTGCCTAAAGTGGCAACCCAGACTCAGTTTGGGGTTGTTGGTGTAGAGCTTCCTTTAGCCGCATGGCGTTCGTACTTAAATATGGAACTAACCATTCCAATTTTCGCTTTC
+
A>AAAFAADAAAGGFGGGGGFFBAAAFEEAEFFGHE5FD5AEEAAE1BBABFGGFHGHHHH3F5FGGGH1>>EEHHG?EFEEFGHGFFHEFFGHBEHCFHHHHFBGEHFFHHHH?EE//?
@M02034:409:000000000-BFKT7:1:1112:29092:12129 1:N:0:26
AAAGTCGAGGTGCCTAAAGTGGCAACCCAGACTTCGCATCCTGTTGGTGGTGTAGAGCTTCCTGTAGCCGCATGGCGTTCGTACTTAAATATGGAACTAACCATTCCAATTTTCGCTGTCTCTTATACACATCTCCG
+
AAAAAF1A?D1AGGGGGGGGGGEHHHHGGHHGHBFECEGGGGGFGF/BF//AFAEFDGHHHFHHFHBGFEE@EGHHGEEFGGFHHHBDGHFFGBBEGEFGB0DHFFFFFGEGHDECEEAHGHGHF2BFBCBGHHG1C
@M02034:409:000000000-BFKT7:1:1112:19823:12130 1:N:0:26
AAAGTCGAGGTGCCTAAAGTGGCAACCCAGACTTTGCGTAGGGTTGGTGGTGTAGAGCTTCCTGTAGCCGCATGGCGTTCGTACTTAAATATGGAACTAACCATTCCAATTTTCGCTGTCTCTTATACACATCTCCGAGCCCACGAGACC
+
CCCCCFABCCBBGGGGGGGGGGGHHHHGGHHGHHHH5EE?22BGHGGEGDEFFFHFHDHHFGHHHFFGHGGEGGHEEEFGGEFGHHHHHHHFHGDFHHFFEFBGHGFE4FHHHHFGGGDHHHGHFHHGHGHHHHHGGC?DDFHGG@GGD>
@M02034:409:000000000-BFKT7:1:1112:20668:12130 1:N:0:26
AAAGTCGAGGTGCCTAAAGTGGCAACCCAGACTCGGGAGCCTGTTGGGGGTGTAGAGCTTGCTGTAGCCGCATGGCGTTCGAACTTAAATATGGAACTAACCTTTCCAATTTTCGCTGTCTCTTATACACATCTCCGAGCCCACGAGACC
+
BBCCAFAADDBBGGGGGGGFGGGHHHHGGHHGHF2?2A222BFFEFG0A0EE>3GF55BF3B3@B3B@@EE>E?F1/?>FE/0BF4FGFHG4F333FGFF303DB3B33FFHH3BCDDA2GHHF@GF2>CGHHFGFD?@FC..<@DG.AC
@M02034:409:000000000-BFKT7:1:1112:28357:12134 1:N:0:26
AAAGTCGAGGTGCCTAAAGTGGCAACCCAGACTAGGTGGGGGGTTGGTGGTGTAGAGCTTCCTGTAGCCGCATGGCGTTCGTACTTAAATATGGAACTAACCATTCCAATTTTCGCTGTCTCTTATACACATCTCCGAGCCCACGAGACC
+
BBCCAFBACBBBGGGGGGGFGGGGHHHGGHHGHHGHDBFCGGGCGDGAFGBFGHHHFHHHHHHHGFHGHGGDGGHGGGFGGGHHHHHHHHHHHHFFHHGHGFEHFCGHHHHHHHGGGGDGGGGGFGFGFFBFGGGBDDGACEFFFFFFF?
@M02034:409:000000000-BFKT7:1:1112:7062:12148 1:N:0:26
AAAGTCGAGGTGCCTAAAGTGGCAACCCAGACTTGGAGTGGGGTTGGGCTTGTAGCAGTTGCATTGTC
+
BBBBBFBBBBBBGGGGGGGGGGGHHHHGGH223BG33BBGFAGGGG0A1FG015D5A3D55D35B355
@M02034:409:000000000-BFKT7:1:1112:19930:12164 1:N:0:26
AAAGTCGAGGTGCCTAAAGTGGCAACCCAGACTCCTATGACTGTTGGTGGTGTAGAGCTTCCTGTAGCCGCATGGCGTTCGTACTTAAATATGGAACTAACCATTCCAATTTTCGCTGTCTCTTATACACATCTCCGAGCCCACGAGACC
+
A?ABAFBBCDBCGGGGGGGGDGFGHFFEGGGGHHHHHFGHGGHBGFAAFFEFGHHGGFHGHHHHGGGHHGGEEGHHGGGGGFHHHHFGGHFGHHHFFHBBBGBGFBGHHHHHHHGGGEGHFFHHHHHHEGFHHHHFGGGGGGEGCFGGDF
@M02034:409:000000000-BFKT7:1:1112:25708:12175 1:N:0:26
AAAGTCGAGGTGCCTAAAGTGGCAACCCAGACTAATAATATGTTGGTGGTGTAGAGCCTTCCTGTAGCCGCATGGCGTTCGTACTTAAATATGGAACTAACCATTCCAATTTTCGCTGTCTCTTATACACATCTCCGAGCCCACGAGACC
+
BAAAAFBBDD>AGGGGGGGGGGGHHHHAFFHGCEGHHHGHHFHGFHFEGE2FGHGHHGHHGEHHHFGFFG?EFGHHGGGGGGFHHHHEHHEHHGDGFHHHGHHHBGFGHHHHHHGGGGA?FFHFHHHHGB1GC1FD??DGGGHGGGGGGG
@M02034:409:000000000-BFKT7:1:1112:3515:12184 1:N:0:26
AAAGTCGAGGTGCCTAAAGTGGCAACCCAGACTCGTTATCTGGTTTGGCTTGTAGCAGTTGCAGTGTCCGCATGGTTTTCGAACTAAAATATGAAACTAACCTTTGCAATTTTCGCTGTCTCTTATACACATCTCCGAGCCCACGAGACC
+
A?AAADAADDBBGGGGGEGFF4FGHFHFFGHGHHGHGAGFHHHBF2BF3BFEBFGF53DB5D33B35AABEAE1?B@B?FE1?B13BBBFHHH443@FBF3B3BF3@@4BGHHEEEEGDFFFHHFGGGEHFHHGBFD@/<DEEFC@D?DF
@M02034:409:000000000-BFKT7:1:1112:19722:12184 1:N:0:26
AAAGTCGAGGTGCCTAAAGTGGCAACCCAGACTAAGAATCAGGTTGGTGGTGTAGAGCTTCCTGTAGCCGCATGGCGTTCGTACTTAAATATGGAACTAACCATTCCAATTTTCGCTGTCTCTTATACACATCTCCGAGCCCACGAGACC
+
A>AAA3A1AD1AFCDGFB1FFGCGHHFAFHFA1GHGBHHFFHHABFEEEA/BAFGBGHBFGHFGBGFHFEFGGGGCE?EFFECEEHFHHHHHH1GDBGDFE>BGFFFFHGFFBHEEEGFFB>>EEHFG211BBF1B?@/<>FGEGCCAEF
@M02034:409:000000000-BFKT7:1:1112:23654:12186 1:N:0:26
AAAGTCGAGGTGCCTAAAGTGGCAACCCAGACTTATTTTTGTGTTGGTGGTGTTGA
+
AAABBFBBBBAAGGGGGGGGGFGHHHHGGHHGG55D55D52BGHFGCAA2B111B5
@M02034:409:000000000-BFKT7:1:1112:23682:12190 1:N:0:26
AAAGTCGAGGTGCCTAAAGTGGCAACCCAGACTAATAATCATGTTGGTGGTGTAGAGCTTCCTGTAGCCGCATGGCGTTCGTACTTAAATATGGAACTAACCATTCCAATTTTCGCTGTCTCTTATACACATCTCCGAGCCCACGAGACC
+
CCCCCFCCCCBAGGGGGGGGGGGHHHHGGHHGHHHHHHHHGHHHHHGFGGAABEHBHFFHHHHHHHFFFGGGGGHHGGGGGEFHHHHFGGGFHH3EFFFHHGFHHFDBFGHHHFEGGGEGGHHFGFHHHHHHHHHHGGGGGEHGGGGGGF
@M02034:409:000000000-BFKT7:1:1112:3509:12202 1:N:0:26
AAAGTCGAGGTGCCTAAAGTGGCAACCCAGACTCGTT
+
AAAAADAA1A1>B1ABGGGGGFABGA0AFEFBGFFAF
@M02034:409:000000000-BFKT7:1:1112:22775:12202 1:N:0:26
AAAGTCGAGGTGCCTAAAGTGGCAACCCAGACTTCTCAGTCTGTTGGTGGTGTAGAGCTTCCTGTAGCCGCATGGCGTTCGTACTTAAATATGGAACTAACCATTCCAATTTTCGCTGTCTCTTATACACATCTCCGAGCCCACGAGACC
+
CCCCCFCCCCBBGGGGGGGGGGGHHHHGGHHGHHHHHHHFHHHHHHHGGGFFGHHHHHHGHHHHHHHHHGGEGGHHGGGGGGHHHHHHHHHHHHHHHHHHHHGHHHHHHHHHHHGGGGGHHGHHHHHHHHDHHHHHGGFGGGHGGCGGGC
@M02034:409:000000000-BFKT7:1:1112:11781:12208 1:N:0:26
ACAGTCGAGGTGCCTAAAGTGGCAACCCAGACTCAGCATGCTGTT
+
A33AAB3ADD>AFFGGGGGGGFFFFGHEFHGFHGHB3FB3BFDGE
@M02034:409:000000000-BFKT7:1:1112:21863:12210 1:N:0:26
AAAGTCGAGGTGCCTAAAGTGGCAACCCAGACTTTTTTGCCTGTTGGTGGTGTAGAGCTTCCTGTAGCCGCATGGCGT
+
A?AA>FAADAAAFGGGFGGFGGFHHEGEGHHFHHHH3EEFAFGBFFF1AEEABDGF55B353F5B5FB3EEEGEH1/>
@M02034:409:000000000-BFKT7:1:1112:2835:12210 1:N:0:26
AAAGTCGAGGTGCCTAAAGTGGCAACCCAGACTGGGGTGAG
+
AAA@ABAA?D1>BGFGFGEAG1AAEFEE0ACFHFGACE//B
@M02034:409:000000000-BFKT7:1:1112:18140:12227 1:N:0:26
AAAGTCGAGGTGCCTAAAGTGGCAACCCAGACTGGGTTTTGTGTTGGTGGTGTAGAGCTTCCTGTAGCCGCATGGCGTTCGTACTTAAATATGGAACTAACCATTCCAATTTTCGCTGTCTCTTATACACATCTCCGAGCCCACGAGACC
+
BBBBBFBBBBBBGGGGGGGGGEGGGHH?CGHFHHHEFFGGHHHHHHGAFEEFHFHEHGEHHGHHGHFGHGGGEGHHGEGGGFGHGHEDGHFHHF@GFFHFGHBFGHHFGGFHHGGGGDEGHHHHGHGHFFHHHHHGF/C/CFEFGGGGGF
@M02034:409:000000000-BFKT7:1:1112:27496:12232 1:N:0:26
AAAGTCGAGGTGCCTAAAGTGGCAACCCAGACTCATCCGTAGGTTGGTGGTGTAGAGCTTCCTGTAGCCGCATGGCGTTCGTACTTAAATATGGAACTAACCATTCCAATTTTCGCTGTCTCTTATACACATCTCCGAGCCCACGAGACC
+
CCCCBFCCCCBCGGGGGGGGGGGHHHHGGHHGHHHHHHGBGEGFGHGFGGEFGGHHHHHHGHHHHHHGHGGGGGHHGGGGGGHHHHHHHHHHHHGGFHFHHHFHHHHGHHHHHHGGGGGHHGHHHHHFGGHHFGGHGGGGGGHGGGGGGG
@M02034:409:000000000-BFKT7:1:1112:18700:12244 1:N:0:26
AAAGTCGAGGTGCCTAAAGTGGCAACCCAGACTCAGAATCAGGTTGGTGGTGTAGAGCTTCCTGTAGCCGCATGGCGTTCGTACTTAAATATGGAACTAACCATTCCAATTTTCGCTGTCTCTTTACACATCTCCGAGCCCACGAGACCG
+
BABAAFBA?D2A4FGGGGGGGGGFFGHEFHHGHHHHBGGHHHHHGHGFGG1BFGHDGHHFHHHFGHEHHGGGGEHGGGGGGGHHHH4GHHFHHHGFHGGHFHHHHHFHHHHHHHGGGGGGGHFHHHFHHFGHFHGGDGGGGHGGGGGFGF
@M02034:409:000000000-BFKT7:1:1112:22915:12249 1:N:0:26
AAAGTCGAGGTGCCTAAAGTGGCAACCCAGACTAGGACGGTTGTTGGTGGTGTAGAGCTTCCTGTAGCCGCATGGCGTTCGTACTTAAATATGGAACTAACCATTCCAATTTTCGCTGTCTCTTATACACATCTCCGAGCCCACGAGACC
+
A?ABAFAAB?AAGGGGFGGGFGDGHGFEFHHGHHHHHHGG2BEAFFFAEEEFEDGHHEHHGHHFGHGGFGEEEEHHGGGGGEHG?FFGHHGGHHGFCGDBBGFFFFGFFHFHHFEFGGDHHFHHHFBG3FFCCFFFAD</DFFGC?DDGG
@M02034:409:000000000-BFKT7:1:1112:22932:12256 1:N:0:26
AAAGTCGAGGTGCCTAAAGTGGCAACCCAGACTAG
+
CBCCCFCCCCAAGGGGGGGGGGGHHHHGGHAFHGH
@M02034:409:000000000-BFKT7:1:1112:18692:12260 1:N:0:26
AAAGTCGAGGTGCCTAAAGTGGCAACCCAGACTCAGAATCAGGTTGGTGGTGTAGAGCTTCCTGTAGCCGCATGGCGTTCGTACTTAAATATGGAACTAACCATTCCAATTTTCGCTGTCTCTTTACACATCTCCGAGCCCACGAGACCG
+
B3ABCFBBDD>AFGGGGGGGGGGHHHHGGHHGHHHHHHHHHHHHHHGGGGFFGHHFGHHHHHHGHHHHHGGGGGHHGGGGGGFHHHHHHHHHHHHHHHBGHHHHHHHHHHHHHHGGGGGHHHHHHHFHGHHHHHHGFGGGGHGGGGGGGG
@M02034:409:000000000-BFKT7:1:1112:17374:12261 1:N:0:26
AAAGTCGAGGTGCCTAAAGTGGCAACCCAGACTGTGACGCGGGTTGGTGGTGTAGAGCTTCCTGTAGCCGCATGGCGTTCGTACTTAAATATGGAACTAACCATTCCAATTTTCGCTGTCTCTTATACACATCTCCGAGCCCACGAGACC
+
BABBAFBADAAAGGGGFGGFGGGGHHGGGHHGHHHHHHGGGGGEFGGBFFGGGHHHFGHHHHHHHBGHHGGEFGHGGGGGGGHHHHHHHHFGH3BDFHFGGHFGHGFHHHHHHHGGGGGHHGHGHHHHFHHHHHHHFCDGGGHGG?DGGG
@M02034:409:000000000-BFKT7:1:1112:24889:12262 1:N:0:26
AAAGTCGAGGTGCCTAAAGTGGCAACCCAGACTCATGCTCTTGTTGGTGGTGTAGAGCTTCCTGTAGCCGCATGGCGTTCGTACTTAAATATGGAACTAACCATTCCAATTTTCGCTGTCTCTTATACACATCTCCGAGCCCACGAGACC
+
CCCCCFCCCCBBGGGGGGGGGGGHHGHGGHHGHHHHHHHHHHHHHHHGGGEFGHHGHHHHHHHHHHHHHGGFEFHHGEEGGGHHHHHHHHHHHFHHGHHHHHHHHHHHHHHHHHGGGGGGHHHHGHFHGFFHFGGHG?GGGGHGGGGGGG
@M02034:409:000000000-BFKT7:1:1112:26810:12264 1:N:0:26
AAAGTCGAGGTGCCTAAAGTGGCAACCCAGACTTAGCTTTGTGTTGGTGTTGTAGAACTTCCTGTAGCCGCATG
+
?ABBBF3ABBAAGGGGCBGGGGGHFHHGGGHGGFF53FG5BGFHGHGEF2BGCFH553DD5BFAF55A3EAAEE
@M02034:409:000000000-BFKT7:1:1112:25725:12265 1:N:0:26
AAAGTCGAGGTGCCTAAAGTGGCAACCCAGACTAATAAGAAGGTTGGTGGTGTAGAGCTTCCTGTAGCCGCATGGCGTTCGTACTTAAATATGGAACTAACCATTCCAATTTTCGCTGTCTCTTATACACATCTCCGAGCCCACGAGACC
+
CCCDCFCDDDABGGGGGGGGGGGHHHHGGHHGHHHHHHHHGHHHHHGGGGGFFDHDGHHHHHHHHFHGHGGGGGHHGEFGGFGHHHHHHHHHHHHHGHHGFFFHHHFFHGHHHHGDFGEFHHHHFFHHHHFHHHHGGCDGGGHEDGGGDE
@M02034:409:000000000-BFKT7:1:1112:28246:12268 1:N:0:26
AAAGTCGAGGTGCCTAAAGTGGCAACCCAGACTAAGAATA
+
CCCCCFABCCBCGGGGGGGGGGGHHHHGGHHGHFHBA535
@M02034:409:000000000-BFKT7:1:1112:12054:12273 1:N:0:26
AAAGTCGAGGTGCCTAAAGTGGCAACCCAGACTCAGAATATTGTGGGTGGGTAGA
+
CCCBCFCCBBBCGGGGGGGGGGGHHHHGGHHGHHHHGFHA5DDH5E2BBECA515
@M02034:409:000000000-BFKT7:1:1112:24562:12277 1:N:0:26
AAAGTCGAGGTGCCTAAAGTGGCAACCCAGACTTAGAGTAAGGTTGGTGGTGTAGAGCTTCCTGTAGCCGCATGGCGTTCGTACTTAAATATGGAACTAACCATTCCAATTTTCGCTGTCTCTTATACACATCTCCGAGCCCACGAGACC
+
BABBAFBBBBABGGGGGGGGGFGHHHHGGHHGHHHHGHDGHHHHHHGFGGBFGHHEGFHHHHHFGGHHHGEFGGHHGEGEGEGHHHHGHHHHHHHHHGHHGHHHGHHGHHHHHGGGGGFHHGHHHHHHFHGHGHHHGCGCGGHGGGGGGF
@M02034:409:000000000-BFKT7:1:1112:16497:12281 1:N:0:26
AAAGTCGAGGTGCCTAAAGTGGCAACCCAGACTGTGTTGAAGGTTGGTGGTGTAGAGCTTCCTGTAGCCGCATGGCGTTCGTACTTAAATATGGAACTAACCATTCCAATTTTCGCTGTCTCTTATACACATCTCCGAGCCCACGAGACC
+
CBCCCFCCCC>AGGGGGGGGGGGHHHHGGHHGHHHHGHHHHHHGHHGEGGEFFGHHHHHHHHHHHFHHHGGGGGHHGEGGGGHHHHHHHHHHHHFFGFHHHHGHHHGFHHHHHHGGGGEGHHHHHHGHGHHHHFHHFGGGGGHGGGGGGF
@M02034:409:000000000-BFKT7:1:1112:28590:12282 1:N:0:26
GAAGTCGAGGTGCCTAAAGTGGCAACCCAGACTCAGAAGAATGTTGGTGGTGTAGAGCTTCCTGTAGCCGCATGGCGTTCGTACTTAAATATGGAACTAACCATTCCAATTTTCGCTGTCTCTTATACACATCTCCGAGCCCACGAGACC
+
BABBBFBBBBAAGGGGGGGGGGGHHFHGGHHGHHHHHHHHHHHFGHHEFGBFGGHGHHHHHHHHFHHGGEGGGGHHEFGGGFFHHHGHHGHHGHFGFGHHGHEHHHHHHHHHHGGGGGGFHHHHHHHHFGFHGGGGF@FC?GHGGGGGGA
@M02034:409:000000000-BFKT7:1:1112:7042:12284 1:N:0:26
AAAGTCGAGGTGCCTAAAGTGGCAACCCAGTCTATTGATGTTTTTGGGTTTGTAGCACTTGCTGTGTCCGCATGGCGTTCGTACTTAAATATGGAACTAACCATTCCAATTTTCGCTGTCTCTTATACACATCTCCGAGCCCACGAGACC
+
A3AABFBBDBABGGGGGGGGFDFHHHHAFH3BFGFHHF5G5FGHGGCAAFEFFHHH53BF3D5FE3ADDAEGG1F1>BEGF1BB1@BGGF4FF3BEGHGHGH33G4BFHHHHHHGGGGFDFHHHHHGFFGFHGHHHGGGGGGHGGCGCDF
@M02034:409:000000000-BFKT7:1:1112:28556:12289 1:N:0:26
GCTCTTAAAGAGGAGAAAGGTCATGAGGAGTGGGGCTTCTAACTTTACTCAGTTCGTTCTCGTCGACAATGGCGG
+
BBBBBFFFFFFFGFGGGGGGGGHHH5A442AA22AEFAGHBGDGDDDAF5A3DA5FGFFFFEGGG?E1EGFF2EE
@M02034:409:000000000-BFKT7:1:1112:12387:12300 1:N:0:26
AAAGTCGAGGTGCCTAAAGTGGCAACCCAGACTCGTCTTGGTGTTGGGGTTGTAGCACTTGCTGTGGCCGCATGGTGTTCGAACTTAAATATGGAACTAACCATTCCAATTTTCGCTGTCTCTTATACACATCTCCGAGCCCACGAGAC
+
ABCCAFCCDCCCGGGGGGGGGGGHHGGGGHHGH3FG22B53BFGGFGCEEGEEHH553BF3D5BD32BFEFFG1F3BBEHG1BFG4BFHHHHH3@BBGFFGH3BD4DFHHHHHHGGGGGGHHHHHHHHHHHHHHHHGGGGGGHGGGFGG
@M02034:409:000000000-BFKT7:1:1112:25806:12305 1:N:0:26
AAAGTCGAGGTGCCTAAAGTGGCAACCCAGACTCTGCTTGCGGTTGGTGGTGTAGAGCTTCCTGTAGCCGCATGGCGTTCGTACTTAAATATGGAACTAACATTCCAATTTTCGCTGTCTCTTATACACATCTCCGAGCCCACGAGACCG
+
ABBBBFBBBB>AFGGGGGGGGFGBGDHGGGEGBGHFHHGHHGFEFGGEFF1BFGGGHGHHHGHGHHHHHGGGGGHHGGGGGEGHHHGGGGFHHHB3GHHHHGHHHHHHHHGHHGGGGEHFFHHFGFFHHEHHHGGC@DGGFHFGFGGGGG
@M02034:409:000000000-BFKT7:1:1112:26931:12307 1:N:0:26
AAAGTCGAGGTGCCTAAAGTGGCAACCCAGACTGTGCGGCCGGTTGGTGGTGTAGAGCTTCCTGTAGCCGCATGGCGTTCGTACTTAAATATGGAACTAACCATTCCAATTTTCGCTGTCTCTTATACACATCTCCGAGCCCACGAGACC
+
CCCCCFCCCCCBGGGGGGGGGGGHHHHGGHHGHFED5EE2EEFGGGGEGGEFGHHHHHHHHHHHHHHHHGGGGGHHGEGGGFHHHHHHHHHHHGFHHHHGHHHHHHHHHHHHHHGGGGEGHHHHHHHHHGHHGGHFG/<CGGCACADDDC
@M02034:409:000000000-BFKT7:1:1112:26914:12319 1:N:0:26
AAAGTCGAGGTGCCTAAAGTGGCAACCCAGACTTTGTTTACTGTTGGTGGTGTAAG
+
BCCCCFCCCCBBGGGGGGGGGGGHHHHGGHHGHH5B522D5AFGGHHGGGEFHH55
@M02034:409:000000000-BFKT7:1:1112:21424:12319 1:N:0:26
AAAGTCGAGGTGCCTAAAGTGGCAACCCAGACTGCGCTTTATGTTGGTGGTGTAGAGCTTCCTGTAGCCGCATGGCGTTCGTACTTAAATATGGAACTAACCATTCCAATTTTCGCTGTCTCTTATACACATCTCCGAGCCCACGAGACC
+
CCCCCFBCCCBCGGGGGGGGGGGHHHHGGHHGHHGGGGGGHHHHHHHGGGGFGHHGGHHHHHGHHHHGHGGGGGHHGGEGGEGHHHHEHHHHHFFFGHGHHFDGHHHGHHHHHFEGGEEGFHHHDHHFHHHHHHHFGGCGGGFFFGFGGG
@M02034:409:000000000-BFKT7:1:1112:20316:12320 1:N:0:26
AAAGTCGAGGTGCCTAAAGTGGCAACCCAGACTTTTAG
+
BBBBAFBBBBBBGGGGGGGGGGGFHHHGGHHGHHHH5B
@M02034:409:000000000-BFKT7:1:1112:9195:12323 1:N:0:26
AAAGTCGAGGTGCCTAAAGTGGCAACCCAGACTTAGCATACGGTTGGTGGTGTAGAGCTTCCTGTAGCCGCATGGCGTTCGTACTTAAATATGGAACTAACCATTCCAATTTTCGCTGTCTCTTATACACATCTCCGAGCCCACGAGACC
+
BABBBFBBBBABGGGGGGGGGGGHHHHGGHHGHHHHHHH53BABFGGGGGEFGHHHHHHHHHHHHHHHHGGGGGHHGGGGGGHHHHHHHHGHHHFEHHGHHHHHHHHHHHHHHHGGGGGHHHHHHHHFHHHHHHHHGDGGGGHGGGGGGG
@M02034:409:000000000-BFKT7:1:1112:26897:12328 1:N:0:26
ACAGTCGAGGTGCCTAAAGTGGCAACCCAGACTTTGTTTATTGTTGGT
+
>>A>>F1>>>>>BGGGGGGF11BAFHHEECGFGGHFGHFGGFFGG0/A
@M02034:409:000000000-BFKT7:1:1112:20850:12339 1:N:0:26
AAAGTCGAGGTGCCTAAAGTGGCAACCCAGACTTCGAATGAGGTTGGTGGTGTAGAGCTTCCTGTAGCCGCATGGCGTTCGTACTTAAATATGGAACTAACCATTCCAATTTTCGCTGTCTCTTATACACATCTCCGAGCCCACGAGACC
+
BCCABFCCCCBCGGGGGGGGGGGHHHHGGHHGHHHGHHHHHHHGGHEFFGEFHHHHHHHHHHHHHHHHHGGFGGHHGGGGGGGHHHHHFHHHHHGHHGFHHGHHHHGHFGHHHHGGGGFFHHHHHHHHFGFHHHHHGGGGGGHGGCFGGG
@M02034:409:000000000-BFKT7:1:1112:9029:12340 1:N:0:26
AAAGCCGAGGTGCCTAAAGTGGCAACCCAGACTAAGCGTGGGGTTGGGTTTGTAGCAGTTGCTGTGTCCGCATGGTGTTCGTACTTAAATATGGAACTAACCATTCCAATTTTCGCTGTCTCTTATACACATCTCCGAGCCCACGAGACC
+
AABB3CDDADABGGGGGGGGGGGGHHHGGHHGHHHHHGEG20AEFGGG1BEEGHHH53DF5D3BD3DBFEGGG1E3B?EHF1B??44BFFDGF3BBBGGFBG3BB4BEGHHHHHGGGGGGHHHHHHHHGHHHHHHFGGGGGGGGGGGGGG
@M02034:409:000000000-BFKT7:1:1112:13885:12345 1:N:0:26
AAAGTCGAGGTGCCTAAAGTGGCAACCCAGACTTGGATGAGGGTTGGTAGTGTAGAGCTTCCTGTAGCCGCATGGCGTTCGTACTTAAATATGGAACTAACCATTCCAATTTTCGCGTCTCTTATACACATCTCCGAGCCCACGAGACCG
+
BBBBBFABBDAAGGGGGGGGGGGHBGHGGH2FHHHHHHHHHHGEGGGGHHGHHHHHFHHHHHEGGHHHHGGEGEHHGEGGGDHHHHFHHHBHGHHHFHFHHHEHHFHHHHHHHHGGGEGGHHHHHHHHFFHHHHGEGGCCFGGGGGGGGG
@M02034:409:000000000-BFKT7:1:1112:8159:12346 1:N:0:26
AAAGTCGAGGTGCCTAAAGTGGCAACCCAGACTTGGAGGATTGTTGGTGGTGTAGAGCTTCCTGTAGCCGCATGGCGTTCGTACTTAAATATGGAACTAACCATTCCAATTTTCGCTGTCTCTTATACACATCTCCGAG
+
A?ABAFA3A2>AGGGDFBEEBGFGHFGEFGGEGHFA3ABBBDCBDF2ABEEFHFGHH5FGHFEFFFHFFGGEFEGECEEFFEGHFFDBFGGGFG3FFGF@3?FB3BBG4FGFHHGADEEEHEGFFHGHHHFFF3BB<BC
@M02034:409:000000000-BFKT7:1:1112:10674:12356 1:N:0:26
AAAGTCGAGGTGCCTAAAGTGGCAACCCAGACTAAGTATAAGGTTGGTGGTGTAGAGCTTCCTGTAGCCGCATGGCGTTCGTACTTAAATATGGAACTCACCATTCCAATTTTCGCTGTCTCTTATACACATCTCCGAGCCCACGAGACC
+
A?ABBFBBBBAAFGGGGGGGGFGHHHHGGHHDHHHHGH555DFGHHGFGGEBFFH5DFGHHGHFGFBFHGGGFGHFEEGGGEFHHHDEGH4GGFBFFH3BFGFDFGHHHHHHHGGGGGGGFHHHFHGHFGHHHHHFDCFGGFHGGGGGGF
@M02034:409:000000000-BFKT7:1:1112:17521:12359 1:N:0:26
AAAGTCGAGGTGCCTAAAGTGGCAACCCAGACTGAGGGGTGGGTTGGTGGTGTAGAGCTTCCTATAGCCGCATGGCGTTCGTACTTAAATATGGAACTAACCATTCCAATTTTCGCTGTCTCTTATACACATCTCCGAGCCCACGAGACC
+
A?AB>DB>D>AAGGGGGGFGFGFGHHGEGHHGHHGGGGG2AEFBFEEBFEEFAGHGHHHHHHHGFFHFHGGEEFHHGGGGGEFHGGDBGHFHFHHFGGDFFGFFGHGHHHHHHFGGGGGGGGHHHHGHFHFHHHFGGCGGGFHGFGCFGG
@M02034:409:000000000-BFKT7:1:1112:14848:12365 1:N:0:26
AAAGTCGAGGTGCCTAAAGTGGCAACCCAGACTCGGTGGGGGGTTGGTGGTGTAGAGCTTCCTGTAGCCGCATGGCGTTCGTACTTAAATATGGAACTAACCATTCCAATTTTCGCTGTCTCTTATACACATCTCCGAGCCCACGAGACC
+
CCBCCFCCCCABGGGGGGGGGGGHHHHGGHHGHHGGBEFGGGG>BDGCFDDFGFHHHHHHHHHHHFHFHDGCGGHHGF?FGAGHHHHFHHHHHHGHFFFFFHFHHHHHHHHHHFGFGGDCGFGGGGGFBGFGGGFFG-CDCFFFFFFFFE
@M02034:409:000000000-BFKT7:1:1112:27444:12367 1:N:0:26
AAAGTCGAGGTGCCTAAAGTGGCAACCCAGACTCAGAGTTTGGTTGGTGGTGTAGAGCTTCCTGTAGCCGCATGGCGTTCGTACTTAAATATGGAACTAACCATTCCAATTTTCGCTGTCTCTTATACACATCTCCGAGCCCACGAGACC
+
BBCBBFCCBD>AGGGGGGGGGGGHHHHGGHHGHHHHFGBGHHGHHGGGGGEFGHHHHHHHHHHHHHHGHGGFEGHHGEGFFEGHHHHHHHHHHHFHHHGHHHFHHHHFHHHHHHGGGGGGHHHHGHHGFHFHHGHHGCGCF<GGGGGGGF
@M02034:409:000000000-BFKT7:1:1112:28062:12370 1:N:0:26
AAAGTCGAGGTGCCTAAAGTGGCAACCCAGACTCCTATGTCTGTTGGTGGTGTAGAGCTTCCTGTAGCCGCATGGTGTTCGTACTTAAATATGGAACTAACCATTCCAATTTTCGCTGTCTCTTATACACATCTCCGAGCCCACGAGACC
+
CCCCCFCCCCABGFGGGGGGGGGHHHHGGHHGHHHHHHHHHHHHHHHEFGFFGHHHHHHHHHHHHHHHHGGGGGHBFFEHGEHHHHHGHHHHHHHGHHHHHHHHHHHHHHHHHFGGGGGGHHHHHHHHGHFHGHHGGGFGFGHGGCGGDE
@M02034:409:000000000-BFKT7:1:1112:14640:12372 1:N:0:26
AAAGTCGAGGTGCCTAAAGTGGCAACCCAGACTCTGAAGCATGTTGGTGGTGTAGAGCTTCCTGTAGCCGCATGGCGTTCGTACTTAAATATGGAACTAACCATTCCAATTTTCGCTGTCTCTTATACACATCTCCGAGCCCACGAGACC
+
AAAAAFBBBBABGGGGFGGGGGGHHHHGGHHGHHHFGHHGHHHHHHH2FDEFGHHEFEHGFFHHGHHHHGGEEFHGGGGFGAGHHFGFHHHHHHHGEHFEFF3FEHGHHHHHHEEDGGGBHBHGGHF4B2FGBGFGAB/@FCGECCCGAC
@M02034:409:000000000-BFKT7:1:1112:22713:12377 1:N:0:26
AAAGTCGAGGTGCCTAAAGTGGCAACCCAGACTACGAAGAAGGTTGGTGGTGTAGAGCTTCCTGTAGCCGCATGGCGTTCGTACTTAAATATGGAACTAACCATTCCAATTTTCGCTGTCTCTTATACACATCTCCGAGCCCACGAGAC
+
BBBBBFBBDD>AFGFGGGGGGGGHFHHFFHGGFHHGA2A23BGHGFEGEGBBFGH5GHHHHHHGHHHGHGGGGGHHGEEEEEGHGHHHHHFHHHFHHHBGHHHFHHGHHHHHHHGDGGFHHGHHHHHHHHFGHDHHGCGGCGHGFGGGG
@M02034:409:000000000-BFKT7:1:1112:20265:12384 1:N:0:26
AAAGTCGAGGTGCCTAAAGTGGCAACCCAGACTCGTGTGGAGGTTGGTGGTGTAGAGCTTCCTGTAGCCGCATGGCGTTCGTACTTAAATATGGAACTAACCATTCCAATTTTCGCTGTCTCTTATACACATCTCCGAGCCCACGAGACC
+
A?AB>BAAD>AAGGGGFGG6AFBFGABEFGGFGHGFHABABBEABBEAAFEEFFHFFFGHHHFEFGDABEE0EEGFEEGGGGHHFFFBGFBFGBBFFH3?BFDBBBDFGHHDGHGGGCGGHDHFFHG3?GFFFHGEDGCCG/CFF?DGGG
@M02034:409:000000000-BFKT7:1:1112:20282:12389 1:N:0:26
AAAGTCGAGGTGCCTAAAGTGGCAACCCAGACTCGTGTGAATGTTGGTGGTGTAGAGCTTCCTGTAGCCGCATGGCGTTCGTACTTAAATATGGAACTAACCATTCCAATTTTCGCTGTCTCTTATACACATCTCCGAGCCCACGAGACC
+
CCCCCFACCCBCGGGGGGGGGGGHHHHGGHHGH3FHDFG5DDFGHHHFGGGFGHHHHHHHHHHHHHHHGGGGGGHFGGGGGGHHHHHHHHHHHHFHHHHHHHGHHHGGHHHHHHGGGGGHHFHHHHDHHHHHHHHHGGGGGGHGGGGGGF
@M02034:409:000000000-BFKT7:1:1112:19462:12390 1:N:0:26
AAAGTCGAGGTGCCTAAAGTGGCAACCCAGACTCTGCCTCAGGTTGGGGGTGTAGAGCTTCCTGTAGCCGCATGGCGTTCGTACTTAAATATGGAACTAACCATTCCAATTTTCGCTGTCTCTTATACACATCTCCGAGCCCACGAGACC
+
AABC>DAAB>AAGGGGGGGFDGGHHHFEFGGFHFGGHGGG3BFF3BA20EEAEGHFGDHHBGHDG5FFGGE>EEGA/?EFG1BE?FF??FEFGGDGGG?B?F3BBBFHHGGHHHGGGGGHHHHHHHFHBFDGBGGGDCCFCFEFG?FGGG
@M02034:409:000000000-BFKT7:1:1112:18400:12391 1:N:0:26
AAAGTCGAGGTGCCTAAAGTGGCAACCCAGACTCGTAAGCAGGTTGGTGGTGTAGAGCTTCCTGTAGCCGCATGGCGTTCGTACTTAAATATGGAACTAACCATTCCAATTTTCGCTGTCTCTTATACACATCTCCGAGCCCACGAGAC
+
B?ABBFBA3D>AFGGGGGGGGGGHHHGFFHHGH3FHGAG35BFHGCEEGGBBGHHBFHHHHHHEFHHGHGCGGGHHGEGGGFHHHHFGHHBGHHBHHHFGHHHGHHHHHHHHHFGGGGGGHHHHHHHHGHHHHGHHGCGGGGHGGGGGG
@M02034:409:000000000-BFKT7:1:1112:28913:12401 1:N:0:26
AAAGTCGAGGTGCCTAAAGTGGCAACCCAGACTACTTATAATGTTGGTGGTGTAGAGCTTCCTGTAGCCGCATGGCGTTCGTACTTAAATATGGAACTAACCATTCCAATTTTCGCTGTCTCTTATACACATCTCCGAGCCCACGAGACC
+
A@ABAFAABB>AGGGGGGGGGFGFHHHEFHHGHHCGHHDGHGHFGFHGGGAFGHHFHHHHHHHGHHHGHFCGGGHHGGGFGGHHHHHHHHEHHF@B@GF3FGHHHHHHHHHHHFG?EE?DGFHFHHFBBGDGBBGDD?CCCGACDCGGGF
@M02034:409:000000000-BFKT7:1:1112:27178:12403 1:N:0:26
AAAGTCGAGGTGCCTAAAGTGGCAACCCAGACTGTGGATCTGGTTGGTGGTGTAGAGCTTCCTGTAGCCGCATGGCGTTCGTACTTAAATATGGAACTAACCATTCCAATTTTCGCTGTCTCTTATACACATCTCCGAGCCCACGAGACC
+
AAAAAFABDBAAEFEGFGGGF42AC442AGGGFHFDG3EFGFGHHGE2BABBGFF5G5GGHEHEFGGHGGCEEEH1E1EFEB?FCFF3GHBFGFBGFHHHE0BFHHHGGHGHHFGEGGEFHHHFFFBFFGFHHFGHG@@C@/FFGGGG/F
@M02034:409:000000000-BFKT7:1:1112:21771:12405 1:N:0:26
AAAGTCGAGGTGCCTAAAGTGGCAACCCAGACTAAGACTTGGGTTGGTGGTGTAGAGCTTCCTGTAGCCGCATGGCGTTCGTACTTAAATATGGAACTAACCATTCCAATTTTCGCTGTCTCTTATACACATCTCCGAGCCCACGAGACC
+
CBCCBFCBCCCCGGGGGGGGGGGHHHHGGHHGHHHHHHHHFHHFGEEFFGEGFHHHHHHHHHHHHGHHHGGFGGHHGGGGGGGHHHHHHHHHHHHHHHGHHHGHHGFHHHHHHFGGGGGHGHHHHHHHFHFHHHFHGFGGGGHGGGGGGG
@M02034:409:000000000-BFKT7:1:1112:19845:12414 1:N:0:26
AAAGTCGAGGTGCCTAAAGTGGCAACCCAGACTGTTAATTATGTTGGTGGTGTAGAGCTTCCTGTAGCCGCATGGCGTTCGTACTTAAATATGGAACTAACCATTCCAATTTTCGCTGTCTCTTATACACATCTCCGAGCCCACGAGACC
+
CCCCCFCCCCBCGGGGGGGGGGGHHHHGGHHGHFFFHGHHHHHHHHHEGGEFHHHHHHHHHHHHHHHHHGGGGGHHGGGGGGHHHHHHHHHHHHHHGHHHHHHHHHHHHHHHHHGGGGGHHGHHHHHHHHFHHHHFGFCGGGHGGGFGGF
@M02034:409:000000000-BFKT7:1:1112:4491:12421 1:N:0:26
AAAGTCGAGGTGCCTAAAGTGGCAACCCAGACTCAGAATCCTGTTTGGTTTGTAGCACTTCCTGTATCCGCATGGCGTTCGTACTTCAATATGGAACTCACCATTCCAATTTTCGCTGTCTCTTATACACATCTCCGAGCCCACGAGACC
+
>1>>AF?>AD1>BBGGGGGGAFFGFGHEFH0FHHHH1GF111BBFDF//AFBFGHG21BG1B1FG2DDGGBEFEHAEEEGG?FH/21BFG2FHBFHHH@EGH11F2FFHHHHHHGGGGGGGHHHGHFHEHHFHHFHGGGGGGHGGC/EGF
@M02034:409:000000000-BFKT7:1:1112:17928:12423 1:N:0:26
AAAGTCGAGGTGCCTAAAGTGGCAACCCAGACTAAGAATAATGTTGGTGGTGTAGAGCTTCCTGTAGCCGCATGGCGTTCGTACTTAAATATGGAACTAACCATTCCAATTTTCGCTGTCTCTTATACACATCTCGAGCCCACGAGACCG
+
CABCBFCBCCCCGGGGGGGGGGGHHHGGGHHGHHHHHHHHHGHHHHHEGGEFHHHGHHHHHHHHHHHHHGGEGGHHGGGGGGHHHHGGHHGHHHHHGHGGHHHHHHHHHHHHHGGGGGGHHHHHHHHHHHHHHHGGHGGGGHGFGGGGGF
@M02034:409:000000000-BFKT7:1:1112:22572:12425 1:N:0:26
AAAGTCGAGGTGCCTAAAGTGGCAACCCAGACTCATATTGCGGTTGGTGGTGTAGAGCTTCCTGTAGCCGCATGGCGTTCGTACTTAAATATGGAACTAACCATTCCAATTTTCGCTGTCTCTTATACACATCTCCGAGCCCACGAGACC
+
BBCCAFCBCBAAGGGFGGGGGGGHGHGGGHHGHHHHHHHHHGGGGGGEFGBFFFHHHHHHHHHHGHHHHGGGGGHHGEGGGFHHHHGGHHGHHHFFGHFFGGHHHHHFHHHHHHGGGGGGHHHHHHHHHHFHHHHEEFGCGGHCDDGGGA
@M02034:409:000000000-BFKT7:1:1112:22454:12425 1:N:0:26
AAAGTCGAGGTGCCTAAAGTGGCAACCCAGACTAATGCTGAGGTTGGTGGTGTAGAGCTTCCTGTAGCCGCATGGCGTTCGTACTTAAATATGGAACTAACCATTCCAATTTTCGCTGTCTCTTATACACATCTCCGAGCCCACGAGACC
+
BABBBFBBBBAAGGGGGGGGGGGHHHHGGHHGHHHHHHHHGHGHHHGGGGGFFGHGHHHHHHHHHGHGGGGGGGGHG>EGGFHHHFHHGHHHGHBGHHHFFFHHFHGGHHHHGGE?FAEFGBHHFHFHFHHHHGFFE?DGGGFGGGGGGG
@M02034:409:000000000-BFKT7:1:1112:26413:12431 1:N:0:26
AAAGTCGAGGTGCCTAAAGTGGCAACCCAGACTAATCTTCCTGTTGGTGGTGTAGAGCTTCCTGTAGCCGCATGGCGTTCGTACTTAAATATGGAACTAACCATTCCAATTTTCGCTGTCTCTTATACACATCTCCGAGCCCACGAGACC
+
BAABBFBBBBAAGGGGGGGGGGGHHHHGGHHGHCHHHFGHHHHHHHHGGGGFHHHGHHHHHHHHHHHHHGGCEGHHGGGGGGFHHHH3FHHHHHHHHHFHGHHHHHHHHHHHHHGEGGGGHGHHHHBHGGGHHHHHG?DFGGHGGGGGGG
@M02034:409:000000000-BFKT7:1:1112:28791:12460 1:N:0:26
AAAGTCGAGGTGCCTAAAGTGGCAACCCAGACTTCTAAGAATGTTGGTGGTGTAGAGCTTCCTGTAGCCGCATGGCGTTCGTACTTAAATATGGAACTAACCATTCCAATTTTCG
+
AAAAAF?ADD1AEEFFGGGBGGEHB0CEGHGEFF1FEHF1FGHHHHGEFCEEA1F2F1FGF1FGADF21AA/EEE>E?EEEA0EFDGFFFGFFG1BG@GG10FFF2F2BFFG22>
@M02034:409:000000000-BFKT7:1:1112:5336:12461 1:N:0:26
AAAGTCGAGGTGCCTAAAGTGGCAACCCAGCCTATGCATAATGTTGGGTTTGTAGCACTTGCTGTATCCGCATGGTGTTCGTACGTAAATATGGAACTAACCATTGCAATTTTCGCTGTCTCTTATACACATCTCCGAGCCCACGAGACC
+
BBBBBFABBBAAGGGGGGGGGFDGHHHEGHHGHHHHHHH55ADDFGA?EFFEFFHG53BF3D5BF55DDEGGG1F5BBEGG1BB/23BFFEHH3@@BGGHCG3BF4BFGHHHHHGGGGEFGGFGHHHGHHHHGHHGGCGGGGFGGGGDFG
@M02034:409:000000000-BFKT7:1:1112:23234:12462 1:N:0:26
AAAGTCGAGGTGCCTAAAGTGGCAACCCAGACTAATAAGAATATTG
+
AAAAAFAAADBBGGGFGGGGFGGBGHHGDHHGHB3DGGHF5F5555
@M02034:409:000000000-BFKT7:1:1112:19270:12464 1:N:0:26
AAAGTCGAGGTGCCTAAAGTGGCAACCCAGACTCGTGCTCTTGTTGGTGGTGTAGAGCTTCCTGTAGCCGCATGGCGTTCGTACTTAAATATGGAACTAACCATTCCAATTTTCGCTGTCTCTTATACACATCTCCGAGCCCACGAGACC
+
BBBBBFBBBBAAFGGCGGGGGFFHHHHGGHGGGGFGHGGHHGGGHHGBFEEFHHHGHGFHHFHHFHGGHGGFGFHGGGGFGFHFFGBEGHEGHFFDFHHHHHHFFGFHGHHHHHGGGGFHGHHHGHHHDGDHHHHFDCFFGGHEGGG?/F
@M02034:409:000000000-BFKT7:1:1112:27843:12483 1:N:0:26
GCTCTTAAAGAGGAGAAAGGTCATGCCTCGTACTACTGCTTCTAACTTTACTCAGTTCGTTCTCGTCGACAATGGCGGAACTGGCGACGTGACTGTCGCCCCAAGCAACCTGTCTCTTATACACATCTCCGAGCCCACGAGACGCTAC
+
CCCCCFFFFFFFGGGGGGGGGGHHHHHH4EGEH25DGHHHGHHHHHHHHHHHHHHHHHGGHHGHGFGGCGGGHHHGGGGGGFHHHGGGGGFHGHHHHGHGGGGGHGHHHHHHHHHHHHHHHHHHHHHHHHGGFGGGHGG@GGG.-<CC
@M02034:409:000000000-BFKT7:1:1112:8824:12484 1:N:0:26
AAAGTCGAGGTGCCTAAAGTGACAACCCAGACTGTGCCGCATGTTGGTTTTGTAGCACTTCCTGTATCCGCATGGCGTTCGTACTTCAATCTGGAACTAACCATTCCAATTTTCGCTGTTCTTATACACATCTCCGAGCCCACGAGACCG
+
A3A?ADA>>>>>BBGGGGGGGAGFAFFEFGFFHHHHHH22AA2DFGH1AB1BBFGF53BG3B5FF5DDFGEEGEH1EEGGF1FG144BFG3BFBGFGF3BFH33F4FHHHHHHGGGGGGHHHHHHHHHGFHHHHGFGGGGGHGGGGGGGG
@M02034:409:000000000-BFKT7:1:1112:10292:12497 1:N:0:26
AAAGTCGAGGTGCCTAAAGTGGCAACCCAGCATGTTGGTGGTGTAGAGCTTCCTGTAGCCGCATGGCGTTCGTACTTA
+
A?AB>BA>D>A4BBGGGFGFAFFGHFFEBBF2B3DFGEF22EFB3DDDDFGABBGABAABAA?F1AAAB>B>B2FBGB
@M02034:409:000000000-BFKT7:1:1112:9775:12499 1:N:0:26
AAAGTCGAGGTGCCTAAAGTGGCAACCCAGACTGATGGTG
+
CBCCCFABCCBCGGGGGGGGGGGHHHHGGHHGHHHHDG35
@M02034:409:000000000-BFKT7:1:1112:15773:12500 1:N:0:26
AAAGTCGAGGTGCCTAAAGTGGCAACCCAGACTACTCATGGTGTTGAGCTTGTAGTAGTTGCATTGC
+
AABCAFAABDBCGGGGGGGGGGGHHGGEFHHGHHH5A5D5FBGG2F5B3DG315DD55A55D3B535
@M02034:409:000000000-BFKT7:1:1112:20983:12503 1:N:0:26
AAAGTCGAGGTGCCTAAAGTGGCAACCCAGACTCCTCAGGATGTTGGTGGTGTAGAGCTTCCTGTAGCCGCATGGCGTTCGTACTTAAATATGGAACTAACCATTCCAATTTTCGCTGTCTCTTATACACATCTCCGAGCCCACGAGACC
+
BBBBBFBADB>AFGGGGGGGGGGGHHHGGHHGHHHHHHHGHHHHHHGGGGEBBGHEHHHHHHHGHGHHHGGGGGHHGGGGGGHHHHHHHHGHHHFGGHFHHHHHHHGGHHHHHHGGGGFFHHHHHHFHGHFHHHHHGGGGGGHGGFFD?F
@M02034:409:000000000-BFKT7:1:1112:4803:12510 1:N:0:26
AAAGTCGAGGTGCCTAAAGTGGCAACCCAGACTCATCATGGTGTTGGGGTTGTAGAACTTCCTGTAGCCGCATGGCGTTCGTACTTAAATATGGAACTAACCATTCCAATTTTCGCTTTCTCTTATACACATCTCCGAGCCCACGAGACC
+
A3ABBFBBBBAAGGGGGGGGGGGHGHGGAADGHA3F55D5AFGHEGA22AAAEFG553DF5B55B55DGAEEEEH1EBEFG1BGE4BBGFBFF3BFGHHHHH3GHEGFDGGHHG/EG//BFGGHGHFGHGHHFHHHDFGGGGEFGCGGGG
@M02034:409:000000000-BFKT7:1:1112:25166:12510 1:N:0:26
AAAGTCGAGGTGCCTAAAGTGGCAACCCAGACTAAGAATAAGGTTGGTGGTGTAGAGCTTCCTGTAGCCGCATGGCGTTCGTACTTAAATATGGAACTAACCATTCCAATTTTCGCTGTCTCTTATACACATCTCCGAGCCCACGA
+
BBBBBFBBBBB@GGGGFGGGGGGGHHHGGHGGHBACBAFFDFDGFGGGEEGEA3FDBB3A5BBABBA53AE0BE?1>?>F?E21FFF33BF4BF33B3FH303B3?B4BB?FF4>?E<<B?FB?4B4BBB2?FGH?E/CC@G/F@@
@M02034:409:000000000-BFKT7:1:1112:23840:12519 1:N:0:26
AAAGTCGAGGTGCCTAAAGTGGCAACCCAGACTTCGTTGGGGGTTGGTGGTGTAGAGCTTCCTGTAGCCGCATGGCGTTCGTACTTAAATATGGAACTAACCATTCCAATTTTCGCTGTCTCTTATACACATCTCCGAGCCCACGAGACC
+
CBCCCFCCCCCCGGGGGGGGGGGHHHHGGHHGHHHGGHFHGCGGGGGFF1FFFDG5D@FFFHHFHFEGFFGEGGFAEEFGGFBGHHHEGHFDGG3BFGHHFC3GFGGDGGHHFD@FGD/F2FFD>>@@DG2FCGHHGC@DGGFGFACEDE
@M02034:409:000000000-BFKT7:1:1112:23859:12523 1:N:0:26
AAAGTCGAGGTGCCTAAAGTGGCAACCCAGACTTCGTT
+
>1>AAF11>DAAEGGGG1FG11F01FGEEHEFHGB0BA
@M02034:409:000000000-BFKT7:1:1112:19643:12524 1:N:0:26
AAAGTCGAGGTGCCTAAAGTGGCAACCCAGACTGACTGACTGTTGGTGGTGTAGAGCTTCCTGTAGCCGCATGGCGTTCGTACTTAAATATGGAACTAACCATTCCAATTTTCGCTGTCTCTTATACACATCTCCGAGCCCACGAGACCG
+
B@BBBFBABB>ABGGGGGGGGBFFHHHEFGFFHHHHHHGHHHHGHGBFEBAFFHHHGHHHHHGBFDGHEE?EFHFEBEFFE2FFF@3BGGGHH3BFGH3BGFHGGHGHHHHHHFEGEEGFHHHHHHFHFFHHHHGFCGGGGGGGGGGGGG
@M02034:409:000000000-BFKT7:1:1112:7399:12527 1:N:0:26
AAAGTCGAGGTGCCTAAATTGGCAACCCCGACTGGTGATGGTTTTATTTTTGTAGCAGTTGCAT
+
A?AA>DA1>>>>BB11BF33BBBBGBBB0AAAABE10BDDFB10B21D2DDABDDE21DD111D
@M02034:409:000000000-BFKT7:1:1112:17119:12528 1:N:0:26
GCTCTTAAAGAGGAGAAAGGTCATGAGTGGTGGGGCTTCTAACTTTACTCAGTTCGTTCTCGTCGACAATGGCGGAACTGGCGACGTGACTGTCGCCCCAAGCAACCTGTCTCTTATACATATCTCCGAGCCCACGAGACGTAGAGGAAT
+
ABBCCFFFFFFFGGGGGGGGGGGHHBB5FEFFGGGGGHHHHHHHHHHHHHHHHHHGGHHGHGFGGEGGFHHHHGGGFGHHHGGGGGGGHGHHHHGHGGGGGHGFHHHHHHHFHHHFFGH2DDGHGHGGCGGGGHGC@CDED.<CEGF.G<
@M02034:409:000000000-BFKT7:1:1112:19182:12546 1:N:0:26
AAAGTCGAGGTGCCTAAAGTGGCAACCCAGACTCCTCAGTCTGTTGGTGGTGTAGAGCTTCCTGTAGCCGCATGGCGTTCGTACTTAAATATGGAACTAACCATTCCAATTTTCGCTGTCTCTTATACACATCTCCGAACCCACGAGACC
+
BABCBFCBBBAAFGGGGGGGGGGHHHHGGHFGHHHHHHHHHHFHHGHFGGEBGHHFGHHHHHHFHHGHHGGGGGHHGFGGGGHHHHHHHH@GHHHHGHGHHHHHHHGHHHHHHHGGGGGHHHHHHHHFFHFHHHHHGCFGGGGGGGGGGF
@M02034:409:000000000-BFKT7:1:1112:25257:12548 1:N:0:26
AAAGTCGAGGTGCCTAAAGTGGCAACCCAGACTTGGTTTGTTGTTGGTGGTGTAGAGCTTCCTGTAGCCGCATGGCGTTCGTACTTAAATATGGAACTAACCATTCCAATTTTCGCTGTCTCTTATACACATCTCCGAGCCCACGAGACC
+
BBCCBFABBCAAGGGGGFGFGGGGHHHGGHHGHHHHBGHFHHHHHHHFGGEFHHHGHHHHHHHHGHHHHGGGGGHHGGGGGGHHHHHGHGHHHHHHGHHHGHHHHHFHHHHHHFGGGGGHHGHHFHHHEHDHGHHGGGGCFGHGGGGGGF
@M02034:409:000000000-BFKT7:1:1112:13340:12565 1:N:0:26
AAAGTCGAGGTGCCTAAAGTGGCAACCCAGACTTATGTG
+
AABBAFBCCCBCGGGGGGGGGGGHHHHGGGHGH55A5D5
@M02034:409:000000000-BFKT7:1:1112:26037:12565 1:N:0:26
AAAGTCGAGGTGCCTAAAGTGGCAACCCAGACTCTTAAGTCGGTTGGTGGTGTAGAGCTTCCTGTAGCCGCATGGCGTTCGTACTTAAATATGGAACTAACCATTCCAATTTTCGCTGTCTCTTATACACATCTCCGAGCCCACGAGACC
+
BBBCCFCCCCAAGGGGGGGGGGGHHHHGGHHGHHHHHHHHHGGGFGFGGGGFFGHFHHHHHHHHHHHHHGGGGGHHGFGGGGHHHHHHHHHHHHGGHHHHHGFHHHHGHHFHHHGGGGEHFFHHHHHHHGHHHHHGG@DGDGHGGGGGFG
@M02034:409:000000000-BFKT7:1:1112:25119:12586 1:N:0:26
AAAGTCGAGGTGCCTAAAGTGGCAACCCAGACTAATCAGCTGGTTGGTGGTGTAGAGCTTCCTGTAGCCGCATGGCGTTCGTACTTAAATATGGAACTAACCATTCCAATTTTCGCTGTCTCTTATACACATCTCCGAGCCCACGAGACC
+
CCCCCFCCCCBCGGGGGGGGGGGHHHHGGHHGHHHHHHFHHHHHHGGEGGGGHHHHHHHHHGHHHHHHHGGGGGHHGGGGGGHHHHHHHHHHHHHHFHHHHHHHHHHGHHHHHHGGGGEHHHHHHHHHGHGGHHHFGGCGGGHGGGGGGE
@M02034:409:000000000-BFKT7:1:1112:16520:12586 1:N:0:26
AAAGTCGAGGTGCCTAAAGTGGCAACCCAGACTAGTAATATGGTTGGTGGTGTAGAGCTTCCTGTAGCCGCATGGCGTTCGTACTTAAATATGGAACTAACCATTCCAATTTTCGCTGTCTCTTATACACATCTCCGAGCCCACGAGAC
+
A?ABBFBBBBAAGGGGGGGGGGFHHHHGGHHGH3GHH55DA5BGGGGEEGEFFHHHHHHHHHHGHHHHHGGGGGHHGGGGGGHHHHBHHHGHHHHHHHFFHHHHHHGHHHHHHHGGGGGHHHHHHHHHGHGHHFHHGGGGGGHGGGGGG
@M02034:409:000000000-BFKT7:1:1112:23112:12589 1:N:0:26
AAAGTCGAGGTGCCTAAAGTGGCAACCCAGACTTAGTCGTAGGTTGGTGGTGTAGAGCTTCCTGTAGCCGCATGGCGTTCGTACTTAAATATGGAACTAACCATTCCAATTTTCGCTGTCTCTTATACACATCTACGAGCCCACGAGACC
+
BBBBBFBBBBAAGGGGFFGFGGGHHHHGGHHGHHHHHHGGHGGHHHGGGGEFGFHHHHHHHHHGHHHHHGGGGGHHGGGGGGGHHHHHHHGHHHGHHHHFHHFHHHHHHHHHHFFGGGGHHHHHHHGHFHDHHHFHGDGCGGHGGGGGGG
@M02034:409:000000000-BFKT7:1:1112:3494:12589 1:N:0:26
AAAGTCGAGGTGCCTAAAGTGGCAACCCAGACTAAT
+
A?AAAFBAD2>4GGCFGFGGAGFCFFBEA2AFB335
@M02034:409:000000000-BFKT7:1:1112:27132:12613 1:N:0:26
AAAGTCGAGGTGCCTAAAGTGGCAACCCAGACTCTTAAG
+
CCCCCFCCCCAAGGGGGGGGGGGHHHHGGHHGH33F555
@M02034:409:000000000-BFKT7:1:1112:4975:12625 1:N:0:26
ACCGTAGATGTGCCTAAAGTTGCGTCCCAGCCTCCTCCTCCGGTTTGTTGTGTAGCGCTTGCTGTATCCGCATGGCGTTCGTACTTCAATCTGGAACTCACCATTCCAATTTTCGCTGTCTCTTATACACATCTCCGAGCCCACGAGACC
+
A@AAA>>13BBDGGFACGGFBGG00AA0BFGGHHHFHHHGHECGE/BB0B0BBGFFGGGG/BF1DFGFHEFEGGFGG>EFEEFHEHFHHHHHGFBFFF1EFG11B>>E>FGHHGGEEGGHHEHHGHEGFFHHFGFGG@/>/FHGGCGCGE
@M02034:409:000000000-BFKT7:1:1112:3108:12652 1:N:0:26
AAAGTCGAGGTGCCTAAAGTGGCAACCCAGACTAAGATTAATGTTGGTGGTGTAGAGCTTCCTGTAGCCGCATGG
+
>1AA>B>1>>>1BBBBB1BFBFFFG0BBBBF0A1AABADDAD2ADB/A/BBAB1A2D11BAABABAB21BAAB/>
@M02034:409:000000000-BFKT7:1:1112:7593:12656 1:N:0:26
AAAGTCGAGGTGCCTAAAGTGGCAACCCAGACTCGGCCTCCGGTTGGTGGTGTAGAGGTTCCTGTAGCCGCATGG
+
A@ABADAADDABGGGGGGGGGGGGGFFEFFGGHHDE2E222AAAAEFEE1EFABGH52BB3B55B5DDFEE/B1?
@M02034:409:000000000-BFKT7:1:1112:13214:12664 1:N:0:26
ACAGTCGAGGTGCCTAAAGTGGCAACCCAGACTCATCTGACGGTTGGTGGTGTAGAGCTTCCTGTAGCCGCATGGCGTTCGTACTTCAATCTGGAACTCACCATTCCAATTTTCGCTGTCTCTTATACACATCTCCGAGCCCACGAGACC
+
A3AAAFBA>D>A4BGGGGGGFFFBBFHEFHAFGHHHHHHHHGEGFEFGGGEBFGH5DGHHHHHFGHEGHGEGFGHHGFGGGGHHHH4BGHDHHFGGGF3FGHHFHHHHHHHHHHGGGGGHHHHHHHHHHHHHHHHHGGGGGGHGGGGGGG
@M02034:409:000000000-BFKT7:1:1112:17698:12667 1:N:0:26
AAAGTCGAGGTGCCTAAAGTGGCAACCCAGACTAAGAAGAAGGTTGGTGGTGTAGAGCTTCCTGTAGCCGCATGGCGTTCGTACTTCAATATGGAACTAACCATTCCAATTTTCGCTGTCTCTTATACACATCTCCGAGCCCACGAGACC
+
BABBBFAADD>A4BGGGGGFGGGGHHHGGHHGHHHHBGGHHHHHHHGGGGEBGHHDFHHHHHHGHHFHHGGGGGHHGGGGGFHHHH4BGH4FGHGHHHBGGHHGHHHHHHHHHHGGGGGHHGHHHHHGFHHHHHFHGGGGGGHGGGGGGG
@M02034:409:000000000-BFKT7:1:1112:7604:12674 1:N:0:26
AAAGTCGAGGTGCCTAAAGTGGCAACCCAGACTCGGCCTCCGGTTGGTGGTGTAGAGCTTCCTGTAGCCGCATGGCGTTCGTACTTAAATATGGAACTAACCATTCCAATTTTCGCTGTCTCTTATACACATCTCCGAGCCCACGAGAC
+
CCCCCFAADCBBGGGGGGGGGGFHHHHGGHHGHBFG2AABEEEGGGGGGGEFGHHFEHHHHHHGHH5FHGGGGGHHGGGGGGFHHHHHHH4FGGFHHHBGHHHHHGFHHHHHHHGGGGGHHHHHHHGGGHHHHHHHGGGGGGGGGGGDD
@M02034:409:000000000-BFKT7:1:1112:27355:12676 1:N:0:26
AAAGTCGAGGTGCCTAAAGTGGCAACCCAGACTGATAATCATGTTGGTGGTGTAGAGCTTCCTGTAGCCGCATGGCGTTCGTACTTAAATATGGAACTAACCATTCCAATTTTCGCTGTCTCTTATACACATCTCCGAGCCCACGAGAC
+
BBAAADAADB>AGGGGGGGGGFECFFGEEHGGHHFFGEFFHHEHHHHAFD2BFBA5D5EGHFHFGHGGHGECEGHGE?FFF?BFFHBFGG4GHFDGFGHHGGHHBHG4FHFGFFEGGGEFDGGFFFGFGFFCGFHEG/@DGCHGG?@/A
@M02034:409:000000000-BFKT7:1:1112:17897:12681 1:N:0:26
AAAGTCGAGGTGCCTAAAGTGGCAACCCAGACTGGGAGGGCTGTTGGTGGTGTAGAGCTTCCTGTAGCCGCATGGCGTTCGTACTTAAATATGGAACTAACCATTCCAATTTTCGCTGTCTCTTATACACATCTCCGAGCCCACGAGAC
+
BAAABF@BBDAACGGGGFGFFDF44FGEFHGGHHHH2E2A2FEHFFHEF?EBBFGA55FGFHHHGFGGEEGGFGHFEBFGFEGFFH4GHHHHHF3B3GFFBABGFGFFHFHHHBCEGGDFGBGHFGGHFHFFHHG2CBDC<CHGC<DFC
@M02034:409:000000000-BFKT7:1:1112:16145:12682 1:N:0:26
AAAGTCGAGGTGCCTAAAGTGGCAACCCAGACTCATAAGACGGTTGGTGGTGTAGAGCTTCCTGTAGCCGCATGGCGTTCGTACTTAAATATGGAACTAACCATTCCAATTTTCGCTGTCTCTTATACACATCTCCGAGCCCACGAGACC
+
ABBABFABDDAACGGGGGGGGFFFFHHGGHHGHHHHHHH5AAEFGGG1A1BBFHHA5DGH5FBGFEBFHGGFGEHCGEGGGEGHGDGHHHFHHFGHHHHFCGFHHHHGHHHHHHGGGGEFHFHHGHHHFFHHHHHHGFGGGGHGGGGGGG
@M02034:409:000000000-BFKT7:1:1112:27732:12684 1:N:0:26
AAAGTCGAGGTGCCTAAAGTGGCAACCCAGACTGGGGCTTGGGTTGGTGGTGTAGAGCTTCCTGTAGCCGCATGGCGTTCGTACTTAAATATGGAACTAACCATTCCAATTTTCGCTGTCTCTTATACACATCTCCGAGCCCACGAGACC
+
AAABAFBABBAAGGGGGGBEGGGHHHHGGHHGHHGHGGGHEGHEGGG1FF1BAFHHGFHHHHHHGGHHFFGGGGGFEFGEGFHHHHHG3FFFGH?FGHFCF0GFHHFHFBHHHHGGGGFGFFHHHGFHBGHFCG2<CD@C?AEFCACDD<
@M02034:409:000000000-BFKT7:1:1112:2841:12685 1:N:0:26
AAAGTCGAGGTGCCTAAAGTGGCAACCCAGACTAATACG
+
>11>AF?A>A>>BBFGGGGG1FGCFHFEF0ACFHHHHHG
@M02034:409:000000000-BFKT7:1:1112:15673:12687 1:N:0:26
AAAGTCGAGGTGCCTAAAGTGGCAACCCAGACTGGTAGGAGGGTTGGTGGTGTAGAGCTTCCTGTAGCCGCATGGCGTTCGTACTTAAATATGGAACTAACCATTCCAATTTTCGCTGTCTCTTATACACATCTCCGAGCCCACGAGACC
+
A?AC>DAABAABGGGGGGGGEGFHHFGEFGH2GHFHEHG3AFGBAAAAAFFFBFGDG5FHHHFFBEBFFFE>EEHH?EEGGFFH?4@BBBGFGF3EGHDFBF3BBBFFGGFHHHGGGGCFHHHFGHBGEFBFHHHFDCCDC/?FD//CDF
@M02034:409:000000000-BFKT7:1:1112:11628:12705 1:N:0:26
ACAGTCGAGGTGCCTAAAGTGGCAACCCAGACTAGTCTCGGGTTGGTGGTGTAGAGCTTCCTGTAGCCGCATGGCGTTCGTCCTTACATATGGAACTAACCATTCCAATTTTCGCTGTCTCTTATACACATCTCCGAGCCCACGAGACCG
+
A3>?AFAA@D>A4BFGGGGGBFFFGGHEFHFFHHHHHHHHCGGFE2BAEBAFFHHHHHHHHHHFGBGHFECFFHGEBEGGG1?EF43BFFHHH3FGHG3FGHHGHHHGGHGHHGGGGEHHHHHHHHGHHHHHHHHGCGCGGHGGGGGGE@
@M02034:409:000000000-BFKT7:1:1112:14285:12711 1:N:0:26
AAAGTCGAGGTGCCTAAAGTGGCAACCCAGACTGCGTAGCGTGTTGGTGGTGTAGAGCTTCCTGTAGCCGCATGGCGTTCGTACTTAAATATGGAACTAACCATTCCAATTTTCGCTGTCTCTTATACACATCTCCGAGCCCACGAGACC
+
BBBABFBBBB?AFGGFFGGGGGGHHHFGGHHGHHHGEEGGGFGGHHHAFDAFFGHHHEHHGFEFBFGHHEGEGGHHGEGEFEGHHHHGHHFHHHEFBCFBCGGHBGFGGHHHHGGGGECGEFHHHFGGFGGHHGFFFGGCGAGFCCCGD>
@M02034:409:000000000-BFKT7:1:1112:15066:12712 1:N:0:26
AAAGTCGAGGTGCCTAAAGTGGCAACCCAGACTGTGTAGTGTGTTGGTGGTGTAGAGC
+
BABCBFCBDBAAFGGGGGGGGGGHHHHGGHHGHC3DB5DFGH5GHHCEAFE113D555
@M02034:409:000000000-BFKT7:1:1112:26379:12717 1:N:0:26
AAAGTCGAGGTGCCTAAAGTGGCAACCCAGACTAAGTTTATGGTTGGTGGTGTAGAGCTTCCTGTAGCCGCATGGCGTTCGTACTTAAATATGGAACTAACCATTCCAATTTTCGCTGTCTCTTATACACATCTCCGAGCCCACGAGACC
+
CBCCCFBBCCABGGGGGGGGGGGHHHHGGHHGHHHHFGGHHHHGGGGFGGEFHHHHHHHHHHHHHHHHHGGFEGHHGGGGGGHHHHHGHHHHGHHHGHHHHHHHHHGHFGHHHFGGGGGGHHHHFHHGGHGHHHHHG?GGGGHGGCFCGF
@M02034:409:000000000-BFKT7:1:1112:4742:12732 1:N:0:26
AAAGTCGAGGTGCCTAAAGTGGCAACCCAGACTTTTGGTGATGTTGGGGGTGTAGCACTTCCTGTGGCCGCATGGCGTTCGTACTTAAATATGGAACTAACCTTTCCAATTTTCGCTGTCTCTTATACACATCTCCGAGCC
+
BAACBFBABCABGGGGGGGGGGGHGHHGGH2FGHHGH2B255DDFFG220AEEFH553BB3@@FG321BECEFE?1>1>FE/BC/B4G34BFGD33FHHH3B3BB3BDFGFHHHGGGGGHHHHHGHFFFFHHHHGD/@GGF
@M02034:409:000000000-BFKT7:1:1112:24847:12735 1:N:0:26
AAAGTCGAGGTGCCTAAAGTGGCAACCCAGACTTCGCTGCTGGTTGGTGGTGTAGAGCTTCCTGTAGCCGCATGGCGTTCGTACTTAAATATGGAACTAACCATTCCAATTTTCGCTGTCTCTTATACACATCTCCGAGCCCACGAGACC
+
AAAABFBBD@A@FGGGGGGGGGGHGHHEGGHGGHBDEDEGHFHHHEEAEEGGH3GDHEGHFHHHGFEHFGG@EEGFGFCFG>?EGFGGHHHHH33ECCFGF0?GHFH?4GDGHHEGGF/EDGGGGFFHDCDGHFHBE?/CFA/C</@AAC
@M02034:409:000000000-BFKT7:1:1112:28739:12735 1:N:0:26
AAAGTCGAGGTGCCTAAAGTGGCAACCCAGACTATTGATACGGTTGGTGGTGTAGAGCTTCCTGTAGCCGCATGGCGTTCGTACTTAAATATGGAACTAACCATTCCAATTTTCGCTGTCTCTTATACACATCTCCGAG
+
BBBBBF@ABBAAGGGBGGGFEGAFFHFEGAFBGHHHHFHGDAEABEEAFEBFAFHFFHGFHHHFBGHFEEEEGGH?EEEEEBFHGHFBGHEDGHDGFGEC?GGFF4BGHHHHHGGEGFAEGEGHFHGBDF1GBFFGD/B
@M02034:409:000000000-BFKT7:1:1112:22873:12738 1:N:0:26
AAAGTCGAGGTGCCTAAAGTGGCAACCCAGACTAGGAAGGAGGTTGGTGGTGTAGAGCTTCCTGTAGCCGCATGGCGTTCGTACTTAAATATGGAACTAACCATTCCAATTTTCGCTGTCTCTTATACACATCTCCGAGCCCACGAGACC
+
CCDDCFCCCCBBGGGGGGGGGGGHHHHGGHHGHHHHHHHGHHGGHHGGGGGFGHHGHHHHHHHHHHHHHGGGGGHHGGGGGGHHHHHHHHHHHHGHHHHGHHHHHHHHHGHHHFGGGGFGHHHHHHHGGHEHHHHHGGGGGGHGGGGGGG
@M02034:409:000000000-BFKT7:1:1112:16346:12752 1:N:0:26
AAAGTCGAGGTGCCTAAAGTGGCAACCCAGACTTCTGGTGGTGTTGAGCTTGTTGC
+
CBCCCFCCCCABGGGGGGGGGGGHHHHGGHH23A5DGHGH2EFH?G5B3DG315B5
@M02034:409:000000000-BFKT7:1:1112:14287:12764 1:N:0:26
AAAGTCGAGGTGCCTAAAGTGGCAACCCAGACTGGTTGAGTGTTGGTGGTGTAGAGCTTCCTGTAGCCGCATGGCGTTCGTACTTAAATATGGAACTAACCATTCCAATTTTCGCTGTCTCTTATACACATCTCCGAGCCCACGAGACCG
+
CBCCCFCBCCAAFGGGGGGGGGGHHHHGGHHGHHHHHGFHHHHHHGEFFFFGFHHHHHHHHHHHHHHHGFFGFHFEBEFGF2GFGD3FHGFHH@EFGFEFGHHHHHHHGHHHHFFGGEGHHGHFGHGHFFHHHHGDGGGGGHGGGGGGGG
@M02034:409:000000000-BFKT7:1:1112:26699:12770 1:N:0:26
AAAGTCGAGGTGCCTAAAGTGGCAACCCAGACTAAGAAGAAGGTTGGTGGTGTAGAGCTTCCTGTAGCCGCATGGCGTTCGTACTTAAATATGGAACTAACCATTCCAATTTTCGCTGTCTCTTATACACATCTCCGAGCCCACGAGACC
+
BBCBBFABCCCCGGGGGGGGGGGHHHHGGHHFHHHHHHHHFGHGGGGEFGEFHHHHHHHHHHHHHHHHHGGGGGHHGGGGGGHHHHHHFHHHHHHHHHHHHHHHHHGHHHHHHHGGGGGGHHHHHHHHHHHHHHHHGCCGGGHGGGGGDG
@M02034:409:000000000-BFKT7:1:1112:16640:12772 1:N:0:26
AAAGTCGAGGTGCCTAAAGTGGCAACCCAGA
+
CBCCCFBADD>ABFGGGGGGGGGHGHHGGHG
@M02034:409:000000000-BFKT7:1:1112:27697:12773 1:N:0:26
AAAGTCGAGGTGCCTAAAGTGGCAACCCAGACTACGAATAATGTTGGTGGTGTAGAGCTTCCTGTAGCCGCATGGCGTTCGTACTTAAATATGGAACTAACCATTCCAATTTTCGCTGTCTCTTATACACATCTCCGAGCCCACGAGACC
+
BBBBCFABBCAAGFGFGGFGFGGHHHHGGHHGHHCEEHHDFGHHHHHGGGEFGHHHFHHHHHHHFFHFHGGGGGFHGGGGGEFFHHHHHHFHEHFDGHFFFEDHHGBGFHHHHHGGGGGHGFHHHHHHHHHHHHHFGGGGGGGGGCGDGF
@M02034:409:000000000-BFKT7:1:1112:20617:12776 1:N:0:26
AAAGTCGAGGTGCCTAAAGTGGCAACCCAGACTGCGCCGCCTGTTGGTGGTGTAGAGCTTCCTGTAGCCGCATGGCGTTCGTACTTAAATATGGAACTAACCATTCCAATTTTCGCTGTCTCTTATACACTTCTCCGA
+
>3AA>B>>3>>ABGGGGFFFGGGHGHHEFAGGHHH2EEGC?EGFBFAAAFEGFGFGHHGBHHEFGDDFHEE/EEHHCAEGGGFFEHE33BBFG3BGFHFCGFFFBFHH4BGFHH@DF/EGEBDGDF2F>G1<FGB1/>
@M02034:409:000000000-BFKT7:1:1112:26715:12779 1:N:0:26
AAAGTCGAGGTGCCTAAAGTGGCAACCCAGACTAAGAAGAAGGTTGGTGGTGTAGAGCTTCCTGTAGCCGCATGGCGTTCGTACTTAAATATGGAACTAACCATTCCAATTTTCGCTGTCTCTTATACACATCTCCGAGCCCACGAGACC
+
BBAABFBBBDA?FGG5BGFDFFGHFEFEFHGFGHHHHHFGEFHBFGGEFEAAFGHGGFHHHFGHFFHHHGGFFGHGGGGGEFFHHHHFFGHGGBBFEGFFFHHHHHDBGHFHHGGGGGGGHFHHFHFFFBDHGDDGF/B?//FC?CCDGE
@M02034:409:000000000-BFKT7:1:1112:29479:12781 1:N:0:26
AAAGTCGAGGTGCCCAAAGTGGCAACCCAG
+
BBBBBFBBBBBBGGBFGFFBGGGHHHCGDH
@M02034:409:000000000-BFKT7:1:1112:2785:12781 1:N:0:26
AAAGTCGAGGTGCCTAAAGTGGCAACCCAGTCTGTGCGTCGGGTTGGGCTTGTAGCAGTTGCAGTGTCCGCAT
+
ABBBADAABBAAGEGFGGGGFGGHGFGEEGBBDGHD5FEFGGEBFE?E1FG?15DA53D55F33B@5B@BE/B
@M02034:409:000000000-BFKT7:1:1112:19952:12784 1:N:0:26
AAAGTCGAGGTGCCTAAAGTGGCAACCCAGACTATGCCGCCTGTTGGTGGTGTAGAGCTTCCTGTAGCCGCATGGCGTTCGTACTTAAATATGGAACTAACCATTCCAATTTTCCTGTCTCTTATACACATCTCCGAGCCCACGAGACCG
+
B@AABFBAAD>AFGGGGGGGGGGHHHHEFHGGHHHHHHGGGGHHHHHGGGEBFFH5GHHGHHGFGHHHHGGGGGHHFEGGGFHHHHHHHHFGHFHHGH3FHHGHHHHHHHGHHHGHGEGGHHHHHHFHHFHGHFGGCDCCGHGGGGGGGG
@M02034:409:000000000-BFKT7:1:1112:18850:12784 1:N:0:26
AAAGTCGAGGTGCCTAAAGTGGCAACCCAGACTACG
+
AAA?AF>AADAAGGGGGGGGFFF01FGGGHAFH10A
@M02034:409:000000000-BFKT7:1:1112:13892:12801 1:N:0:26
AAAGTCGAGGTGCCTAAAGTGGCAACCCAGACTGTGGATTGGGTTGGTGGTGTAGAGCTTCCTGTAGCCGCATGGCGTTCGTACTTAAATATGGAACTAACCATTCCAATTTTCGCTGTCTCTTATACACATCTCCGAGCCCACGAGACC
+
BBBBBFBBBBAAGGGGGGGGGGGHGHHGGHHGHHFGHHHHHHHEFEGGGEGFGHHEFHHHHHHHHHHHHGGGGGHFGGEEGFFHGHHHHHFHHGHFGHHHHHEHHHHHHHHHHGGGGGGFFHHHFHHHFHHHHGHFGGGGGGHGGGGGGF
@M02034:409:000000000-BFKT7:1:1112:5243:12802 1:N:0:26
AAAGTCGAGGTGCCTAAAGTGGCAACCCAGATTCCGGTGGTTTTTGGGTTTGTAGCACTTGCTGTATCCGCATGGCGTTCGTACTTAAATATGGAACTAACCATTCCAATTTTCGCTGTCTCTTATACACATCTCCGAGCCCACGAGACC
+
BBBBBFABDB2AGGGGGGGFG4FHHHHGGHHHHHHH2A2A2B2BFEEAEFGBFGHF53BF3D5BF5DDFEFFGAH1>BEGF1BF1@4BGG4GH3BFFHDEFH3BF4BFGHHHHHGGGGGHHHHHHHFHGHHGGHFBFFFGGGHGGGGGGG
@M02034:409:000000000-BFKT7:1:1112:8527:12804 1:N:0:26
AAAGTCGAGGTGCCTAAAGTGGCAACCCAGACTATG
+
AABBAFBBCCBCGGGGGGGGFGFHHHHGGHHGHH55
@M02034:409:000000000-BFKT7:1:1112:28489:12807 1:N:0:26
AAAGTCGAGGTGCCTAAAGTGGCAACCCAGACTAAGAGGAAGGTTGGTGGTGTAGAGCTTCCTG
+
BABBBFBA3A>AGGGGGGGGGFDHHHHGGHHGHHHC3FE22FEH32EAAEFCA3D5DA3A5BFG
@M02034:409:000000000-BFKT7:1:1112:12101:12807 1:N:0:26
AAAGTCGAGGTGCCTAAAGTGGCAACCCAGACTAATCTTGGTTTTTGGTTTGTAGCACTTCCT
+
A?AAAFB@DAAAGGGF4FGGGEAFF4AEAFEEG3GFBD55BB22BF22AA1BF5DF53BF335
@M02034:409:000000000-BFKT7:1:1112:11864:12819 1:N:0:26
AAAGTCGAGGTGCCTAAAGTGGCAACCCAGACTACTCTTGATGTTGGGTTTGTAGCACTTGCTGTATCCGCATGGTGTTCGTAC
+
>1AAAFAA1>>AFGGGGGGGABFFCGHGFHFFHFBDEF1B2DGHFGH//BFABAFB21BB1D1FG122BAEAEEF1B??FE/0?
@M02034:409:000000000-BFKT7:1:1112:25354:12827 1:N:0:26
AAAGTCGAGGTGCCTAAAGTGACAACCCAGACTCATCATCCTGTTGGTGGTGTAGAGCTTCCTGTAGCCGCATGGCGTTCGTACTTAAATATGGAACTAACCATTCCAATTTTCGCTGTCTCTTATACACATCTCCGAGCCCACGAGACC
+
CCCCCFCCCCABGGGGGGGGGGHHHHGGGHHGHHHHHHHHHHHHHHHEFGEFGHHHHHHHHHHHHGHGDGGFEGHHGGGGGFGHHHHHHHGHHHGHFFHHHFFGFHFFGGHHHFFFEEFFFFHHHHHFFFFHFFHHGCGGGACFGGCGGC
@M02034:409:000000000-BFKT7:1:1112:26611:12831 1:N:0:26
AAAGTCGAGGTGCCTAAAGTGGCAACCCAGACTGGGGGTCGTGTTGGTGGTGTAGAGCTTCCTGTAGCCGCATGGCGTTCGTACTTAAATATGGAACTAACCATTCCAATTTTCGCTTCTCTTATACACATCTCCGAGCCCACGAGACCG
+
CCCCCFCCBCABGFGGGGGGGGGHHHHGGHHGHHHHGGGGGGGHHHGFEEGEAEHGEGGHFHHHHFGFEGGGGGFAFEEGGEEGHHHHHHHHFH3BFGHGE03GGFHFGHFHHFGGFHGHHHHHHHGHHGFHFFHGGGCGGEFGGGGAFE
@M02034:409:000000000-BFKT7:1:1112:6958:12839 1:N:0:26
AAAGTCGAGGTGCCTAAAGTGGCAACCCAGACTAAGAAGGATGTTGGTGGTGTAGAGCTTCCTGTAGCCGCATGGCGTTCGTACTTAAATATGGAACTAACCATTCCAATTTTCGCTGTCTCTTATACACATCTCCGAGCCCACGAGACC
+
BBBBBFAAD@A4FGFGGGGGBGFHHHHGDHHFHHHHHHHGFFGFEGG2AEEFBFGHHFGHGHHGBDGDGEE>FGGFEEGGGFHHFBEGBGHHGF3EFGF@@CBFH4?FFHHHHHE?EE?3F4EHHHHGFGHHFGF?F/>CDFHGGGGGGF
@M02034:409:000000000-BFKT7:1:1112:26892:12843 1:N:0:26
AAAAGTCGAGGTGCCTAAAGTGGCAACCCAGACTACGAAGCAGGTTGGTGGTGTAGAGCTTCCTGTAGCCGCATGGCGTTCGTACTTAAATATGGAACTAACCATTCCAATTTTCGCTGTCTCTTATACACATCTCCGAGCCCACGAGAC
+
BBBBBFF>ADBBGGGGGGGGGGHFHFGHGGHHGHHHGGHGGGHHFGHGGGGFFHHHGHHHHHGHHGGHHHEEFGGHF?EFGEEHHHHGHHHHHHHGFHHHHHHGHHHHHHHHHHHEFEGDHHHHHHGHGDHFFGHHFDCDGCGHGGGGGG
@M02034:409:000000000-BFKT7:1:1112:24812:12845 1:N:0:26
AAAGTCGAGGTGCCTAAAGTGGCAACCCAGACTGAGATTACGGTTGGTGGTGTAGAGCTTCCTGTAGCCGCATGGCGTTCGTACTTAAATATGGAACTAACCATTCCAATTTTCGCTGTCTCTTATACACATCTCCGAGCCCACGAGACC
+
BBCCAFCCCCBBGGGGGGGGGGGHHHHGGHHGHHHHHFGHHGGHGGGEGGEGGHHHHHHHHHHHHHHHHGGGGGHGGGGGGGHHHHHHHHHHHHHGHHGGHFGGHHHHHHHHHBFGGGFHHFHHHHHHHHFHHHHHGC?DGGHGGGGGGF
@M02034:409:000000000-BFKT7:1:1112:15938:12849 1:N:0:26
AAAGTCGAGGTGCCTAAAGTGGCAACCCAGACTCCGACGCCTGTTGGTGGTGTAGAGCTTCCTGTAGCCGCATGGCGTTCGTACTTAAATATGGAACTAACCATTCCAATTTTCGCTGTCTCTTATACACATCTCCGAGCCCACGAGACC
+
ABBCAFAAD>AAGGGGGGGGFGFFFGGEFGGFGHGGEEE?EGHBFFEEFGEEBGHBGGHHFHHHGFD@FDEEGGHHGEGGGGGHFEGGFHBBGHGBGFDFGHGGFGHHFGHHHGGGCGGFHFHHHHHFFHEHGDFHFFGGGGHGGGGGGG
@M02034:409:000000000-BFKT7:1:1112:21048:12863 1:N:0:26
AAAGTCGAGGTGCCTAAAGTGGCAACCCAGACTGCGGGTGGGGTTGGTGGTGTAGAGCTTCCTGTAGCCGCATGGCGTTCGTACTTAAATATGGAACTAACCATTCCAATTTTCGCTGTCTCTTATACACATCTCCGAGCCCACGAGA
+
CCCCCFBCCCBCGGGGGGGGGGGHHHHGGHHGHHFEGGAEG?0AA00E11BB?BF555BB3B3GH44BEEEEGDG1>EGGG/2?FB4FGHHHG3?ECHHHFF2BF?FGGFHHHHCGGGDGHHF@DGFGDGFGEFBFECF-<.FFC@DG
@M02034:409:000000000-BFKT7:1:1112:14733:12868 1:N:0:26
AAAGTCGAGGTGCCTAAAGTGGCAACCCAGACTCCGCCTGTGTTGGTGGTGTAGAGC
+
A3AABFBBBBAAFGGGGGGGFGFGHHHGGHEFHHHGGGGHB35BFEBA1FEGFH555
@M02034:409:000000000-BFKT7:1:1112:22060:12868 1:N:0:26
AAAGTCGAGGTGCCTAAAGTGGCAACCCAGACTAAGAATACGGTTGGTGGTGTAGAGCTTCCTGTAGCCGCATGGCGTTCGTACTTAGATATGGAACTAACCATTCCAATTTTCGCTGTCTCTTATACACATCTCCGAGCCCACGAGACC
+
BBBBBFBBBB>AFGGFGGGFGGGHHHHGGHHGHHHHHHHHHHGHGGGFFGEFFGHFHHHHHHHHHHHHHGGGGGHHGEGGFEGHHHHGHGHHHHFHHHHHHHHHHHGFHHHHHHGGGGGHHGHHHHGHGFHHHHHHGGGGGGHGGGGGGF
@M02034:409:000000000-BFKT7:1:1112:10826:12875 1:N:0:26
AAAGTCGAGGTGCCTAAAGTGGCAACCCAGACTCATGTTCAGGTTGGTTTTGTAGCAGTTGCATTGTCCGCATAGTTTTCGAACTAAAATATGAAACTAACCTTTGCAATTTTCGCTGTCTTTATACACATCTCCGAGCCCACGAGAC
+
AABC>FBADDAAGGGGGGGFBGFGHFFFFHHGHFHH5AD5EDGDB22A2BBEAAGD53DB553AA3D5A1AAB1BD5DDD011B13B3@BEB@44BBB3B31@D@3B@DGGHHFEFGGEHBFGFG4FHH3BGFHFGGG?DF//<BD?D
@M02034:409:000000000-BFKT7:1:1112:14319:12875 1:N:0:26
AAAGTCGAGGTGCCTAAAGTGGCAACCCAGACTGGGGGTGGGGTTGGTGGTGTAGAGCTTCCTGTAGCCGCATGGCGTTCGTACTTAAATATGGAACTAACCATTCCAATTTTCGCTGTCTCTTATACACATCTCCGAGCCCACGAGACC
+
BABBAFBBBBABGGGGGGGDFGGHHHGEFGHGH3CCAEA00AEAEEEEFGEFFHHHHHHHHHHHGHHHHGGEGGHGGGGGGECHGDFGDFHGHH?EGHFGCHFFFFGHFHHHHHGGGGGFHFHHFFDGDHHHHHGHG?D?FFHGGGGGGG
@M02034:409:000000000-BFKT7:1:1112:16296:12878 1:N:0:26
AAAGTCGAGGTGCCTAAAGTGGCAACCCAGACTAAGTATGGTGTTGGGCTTGTAGTAGTTGCAGTGCC
+
BBBBBFAB?D>AGGGGGGGGGGGBGHHGGHAFHFHFHBF52DFG2FB22FGE15D555DA5B33B355
@M02034:409:000000000-BFKT7:1:1112:17956:12880 1:N:0:26
AAAGTCGAGGTGCCTAAAGTGGCAACCCAGACTGGTAAGAGGGTTGGTGGTGTAGAGCTTCCTGTAGCCGCATGGCGTTCGTACTTCAATATGGAACTAACCATTCCAATTTTCGCTGTCTCTTATACACATCTCCGAGCCCACGAGACC
+
A3AAAF3ADD>ABFGFGGGGFGFFGHHEGHAFHHHGFHFGHHGGGAEEF?ABBGH5FGHHHHHGHHFHHGGGGGHHGFGGGGCHGH4BGHBGHGFHHHEGGHHGHHGHHHHHHHGGGGGHGGHHGHHHHHHHHHHHF@CCGAHGGGGGGG
@M02034:409:000000000-BFKT7:1:1112:14333:12885 1:N:0:26
ACAGTCGAGGTGCCTAAAGTGGCAACCCAGACTCAGTATGGGGTTGGTGGTGTAGAGCTTCCTGTAGCCGCATGGCGTTCGTACTTAAATCTGGAACTCACCATTCCAATTTTCGCTGTCTCTTATACACATCTCCGAGCCCACGAGACC
+
A3>AAFBAAD>>4BGGGGGGGAFBBFHGFHAFHHHHGHHBCHCGEAEEFEABFGH5DGHHHHHFGHEGHGEGGGHHGGGGGGHHHH4BGHGGHHHHFH3BFHHGHHGHGGHHHFGGGGEGHHHFHHHHHHHGHHHGFGFGGGHGGGGGGF
@M02034:409:000000000-BFKT7:1:1112:19328:12890 1:N:0:26
AAAGTCGAGGTGCCTAAAGTGGCAACCCAGACTCATCCGGCGGTTGGTGGTGTAGAGCTTCCTGTAGCCGCATGGCGTTCGTACTTAAATATGGAACTAACCATTCCAATTTTCGCTGTCTCTTATACACATCTCCGAGCCCACGAGACC
+
CBCCCFCCCBBCGGGGGGGGGGGHHHHGGHHGHHHHHHGGGGGGGGGGGGFFGHHHHHHHHHHHHHHHHGGGGGHHGGGGGGHHHHDGHH4GHHHGHHEGHHHHHHHHHHHHHHGGGGGHHHHHGGHHHHGHHHHGGFGGGGHGGGGGGF
@M02034:409:000000000-BFKT7:1:1112:13058:12891 1:N:0:26
AAAGTCGAGGTGCCTAAAGTGGCAACCCAGACTGGGGGAAGGGT
+
>>A1>@1>>A>>BFGGGGGG1FF0BFHGGHFFHHHHGG/A/B/B
@M02034:409:000000000-BFKT7:1:1112:8047:12921 1:N:0:26
AAAGTCGAGGTGCCTAAAGTGGCAACCCAGACTAATAAGAATGTTGGTGGTGTAGCGCTTCCTGTAGCCGCATGGCGTTCGTACTTAAATCTGGAACTAACCATTCCAATTTTCGCTGTCTCTTATACACATCTCCGAGCCCACGAGACC
+
A?AAAFAADD>AFGGGGGGG5EFFFGHEGHFGHHHH5GGGHHEHG5FF2EABFGH50AFFGHHFHH5DGG>EEGHHGFGGGGHHFG4BGH4FGHHHHH3BGHHBEGHHHHHHHFGGGGGHHHHHGHHHGHHHHHHHGGGGGGHGGCGGDF
@M02034:409:000000000-BFKT7:1:1112:17046:12924 1:N:0:26
AAAGTCGAGGTGCCTAAAGTGGCAACCCAGACTATTCCTCCTGTTGGTGGTGTTGAGCTTCCTGG
+
BBBBBFBBBBAAGGGGGGGGFGGHHHHGGHHGHH5FEDGFHHHHFHAEFGGC11B5B353ABBGB
@M02034:409:000000000-BFKT7:1:1112:16619:12933 1:N:0:26
AAAGTCGAGGTGCCTAAAGTGGCAACCCAGACTTGGATGCAGGTTGGTGGTGTAGAGCTTCCTGTAGCCGCATGGCGTTCGTACTTAAATATGGAACTAACCATTCCAATTTTCGCTGTCTCTTATACACATCTCCGAGCCCACGAGACC
+
BBBBBFBBDDAAGGGGGGGGEGFHHHHGGHGGHHHH3GBBF5FHFGGEE1EBFGH55DGHDHHHHG5GHGGGGFHFGFGGGEGHHGFGHHFHHBFGHHHHHHDGHFFFHHHHHHGGGGGHHHHHHHHHFHGHHHHHGFCGGGHGGGGGGG
@M02034:409:000000000-BFKT7:1:1112:20917:12934 1:N:0:26
AAAGTCGAGGTGCCTAAAGTGGCAACCCAGACTTTTTAGAAGGTTGGTGGTGTAGAGCTTCCTGTAGCCGCATGGCGTTCGTACTTAAATATGGAACTAACCATTCCAATTTTCGCTGTCTCTTATACACATCTCCGAGCCCACGAGACC
+
CCCCCFBBBCBCGGGGGGGGGGGHHHHGGHHGHHHBDCEGFDGHFGE221EAAAF5FDGG5FGHGBFEFEG@FFC1E?>AEB2F1FDE3FFFFE33FGHH303F3BF4?FGHGFEEFEEGHHHFBF3?FFH2GHH2B/BCG/FFDCGGGF
@M02034:409:000000000-BFKT7:1:1112:23066:12944 1:N:0:26
GCTCTTAAAGAGGAGAAAGGTCATGGCTAGTA
+
BCCCCFFFFFFFGGGGGGGGGGHHH444B445
@M02034:409:000000000-BFKT7:1:1112:22874:12948 1:N:0:26
AAAGTCGAGGTGCCTAAAGTGGCAACCCAGACTAAGGAGCGTGTTGGTGGTGTAGAGCTTCCTGTAGCCGCATGGCGTTCGTACTTAAATATGGAACTAACCATTCCAATTTTCGCTGTCTCTTATACACATCTCCGAGCCCACGAGACC
+
BBBBBFBBBBBBGGGGGGGGGGGHHHHGGHHGHHHHHGHHGGGGHHHFGGEFFGHHHHHHHHHHHHHHHGGGGGHHGGGGGGHHHHHHHHHHHHHHFHHHHHHHHHGHHHHHHHGGGGGHGGHHHHFHHGFHHHHGGFGGGEHGGGGGGG
@M02034:409:000000000-BFKT7:1:1112:28671:12948 1:N:0:26
AAAGTCGAGGTGCCTAAAGTGGCAACCCAGACTACGTCTCCGGTTGGTGGTGTAGAGCTTCCTGTAGCCGCATGGCGTTCGTACTTAAATATGGAACTAACCATTCCAATTTTCGCTGTCTCTTATACACATCTCCGAGCCCACGAGACC
+
CCCCCFCCCCAAGGGGGGGGGGGHHHHGGHHGHHHGHHHHHGGEEGGGFGEFGHHHHHHHHHHHHHHGHGGGGGHHGGGGGGGHHHHHHHHHHHGHFHHHHHHHGHHHHHGHHGGGGGGFHHHHHHHHGHFHCGFHGCGFGGHGGGGGGF
@M02034:409:000000000-BFKT7:1:1112:24484:12950 1:N:0:26
AAAGTCGAGGTGCCTAAAGTGGCAACCCAGACTGCGGAGGGGGTTGGTGGTGTAGAGCTTCCTGTAGCCGCATGGCGTTCGTACTTAAATATGGAACTAACCATTCCAATTTTCGCTGTCTCTTATACACATCTCCGAGCCCACGAGACC
+
3AABBFBBBB>ABGGGGGGFGFGFGHHGFHHGGHHGGEEGEGGEFGGEGGBBFFDGGHHHHFHHHHHGHGGGGGHHGEGGGFGHHHGFHHFHHHFGHGHHGHGGHHHHHHHHHHGGGGAGHHHGHHGHGHFHFHHHG?CDGGGGGGCDGF
@M02034:409:000000000-BFKT7:1:1112:16169:12960 1:N:0:26
AAAGTCGAGGTGCCTAAAGTGGCAACCCAGACTTAGCTTTATGTTGGGCTTGTAGCAGTTGCTGTGTCCGCATGGTGTTCGAACTTAAATATGAAACTAACCTTTGCAATTTTCGCTGTCTCTTATACACATCTCCGAGCCCACGAGACC
+
BBBBAFBABBABGGGGGFGDGGGHHHHGGHHGHHFH3A55FDGBAGFE2AFEBAG553BA5D35D35AABE0F1B551?FE1BB14B@34E@F443BGFG3F3BB33FEGHHHB/AFG/F4FGDDGEFGHD3EDHHG?CGGFHFCBGGGF
@M02034:409:000000000-BFKT7:1:1112:16563:12961 1:N:0:26
AAAGTCGAGGTGCCTAAAGTGGCAACCCAGACTCCGCAGGATGTTGGTGGTGTAGAGCTTCCTGTAGCCGCATGGCGTTCGTACTTAAATATGGAACTAACCATTCCAATTTTCGCTGTCTCTTATACACATCTCCGAGCCCACGAGACC
+
B?ABBFBA>A>AFGGGGGGGFGGHHHHGGHHGHHHGGG2EFHHHHGHGGGEFGHHFFGHHHHHHHHBGHGGGGGHHGGGGGGHHHH4FHH4GGHHHGH3FHHHHHHHHHHHHHHGGGGFHHHHHHHGFGHFGHHFHGGGGGGHGGGGGGG
@M02034:409:000000000-BFKT7:1:1112:3215:12966 1:N:0:26
AAAGTCGAGGTGCCTAAAGTGGCAACCCAGACTCCTCAGATTGTTTGGTTTGTAGCAGTTCCTGTATCCGCATGGTGTTCGTACTTAAATATGGAACTAACCATTGCAATTTTCGCTGTCTCTTATACACATCTCCGAGCCCACGAGACC
+
A>AABFAAAD>AGGGGGGGGGGGGHHHEGAGFHHHHGHH35BBGH23AAFGEGHHH53DF5DAFG5DDFFFEGAG5B1BFF1BF144@FG4FG3BECGGH@C3BF4BFGFHHHHGGG?EEFHHHEHFHBBEGHHGGGCCFCEGGDFDGGG
@M02034:409:000000000-BFKT7:1:1112:16728:12966 1:N:0:26
AAAGTCGAGGTGCCTAAAGTGGCAACCCAGACTTCGCATAGGGTTAGTGTTGCAGTAGTTGCTGT
+
CCCCCFCCCCBBGGGGGGGGGGGHHHHGGHHGHBHG22BA33BFA22D55D153B555A55DA55
@M02034:409:000000000-BFKT7:1:1112:5712:12971 1:N:0:26
AAAGTCGAGGTGCCTAAAGTGGCAACCCAGACTGATCCGAATGTTGGTGGTGTAGAGCTTCCTGTAGCCGCATGGCGTTCGTACTTAAATATGGAACTAACCATTCCAATTTTCGCTGTCTCTTATACACATCTCCGAGCCCACGAGACC
+
CBBCCFCCCCABGGGGGGGGGGGHHHHGGHHGHHHHCHHGGGHHGHHFFGEFHHHEBGHHHHHHHHGHHGGGFGHHGGGGGGHEHHHHGHFHHHHHHHFFHHHHHHHHHHHHHHGGGGGHHHHHHHFHFHHHHHHHGGGGGGHGFACGGF
@M02034:409:000000000-BFKT7:1:1112:23965:12974 1:N:0:26
AAAGTCGAGGTGCCTAAAGTGGCAACCCAGACTCCTAATAAGGTTGGTGGTGTAGAGCTTCCTGTAGCCGCATGGCGTTCGTACTTAAATATGGAACTAACCATTCCAATTTTCGCTGTCTCTTATACACATCTCCGAGCCCACGAGACC
+
CCCDBFCCCCBBGGGGGGGGGGGHHHHGGHHGHHHHHHHHHHHFHHGEFGEFFHHHHHGHHHHHHHHHGGGGGGHHGEGGGGHHHHHHHHHHHHHHHHFHHHGHHHHFHHHHHHGGGGGGHHHGGHFGFGFGHHHFFCFGGGHGGGGGGE
@M02034:409:000000000-BFKT7:1:1112:18799:12975 1:N:0:26
AAAGTCGAGGTGCCTAAAGTGGCAACCCAGACTGAGGTTTCTGTTGGTGGTGTAGAGCTTCCTGTAGCCGCATGGCGTTCGTACTTAAATATGGAACTAACCATTCCAATTTTCGCTGTCTCTTATACACATCTCCGAGCCCACGAGACC
+
ABAAAFA?@DAAGGGGFGGFFGEAEABEFGFEEFCFFHEHBFFGHHEAFEAFHHHFHFHHHCHGHHGHFGEEEFFFGEFGGEFHGFFFGHEGHG@FGHFFGHGFFGHHHHHHHHGGEDEFEGHHFGHHFGEHHGFGFC?GDCCFG?CAFE
@M02034:409:000000000-BFKT7:1:1112:3915:12979 1:N:0:26
AAAGTCGAGGTGCCTAAAGTGGCAACCCAGACTTGTCCGAAGGTTGGTGGTGTAGAGCTTCCTGTAGCCGCATGGCGTTCGTACTTAAATATGGAACTAACCATTCCAATTTTCGCTGTCTCTTATACACATCTCGAGCCCACGAGACCG
+
A?A1AF?A11>AGGG1BFDEEGGCHHFGGHCFGF1DGFF/AEE1FGAAABEFGGHHH1GHEFHGFEFFG?E>B?FBEEEGGGCHFFDFBFGHFF11BF11>F1BG2BFGFGHHDE/?EE<G>FG1FDFDBFFBF1F@CC/FCG?@C/??C
@M02034:409:000000000-BFKT7:1:1112:18323:12983 1:N:0:26
AAAGTCGAGGTGCCTAAAGTGGCAACCCAGACTCCGAATTGTGTTGGTGGTGTAGAGCTTCCTGTGGCCGCATGGCGTTCGTACTTAAATATGGAACTAACCATTCCAATTTTCGCTGTCTCTTATACACATCCCGAGCC
+
AABBAFAB@D>>FGGGGGGGGGGHHHHGGHACGH3A2AFHHHGFGHGAEDFAA3F55D3F5AFGG32AFEG0EEFEEEFGGE21GHF33@GEEB33F?BF3?3B?4F44G3GF4/EEA/BFDF33?BBD?22GFHGGG/B
@M02034:409:000000000-BFKT7:1:1112:19210:12986 1:N:0:26
AAAGTCGAGGTGCCTAAAGTGGCAACCCAGACTTTTCAGTGTGTTGGTGGTGTAGCGCTTCCTGTAGCCGCATGGCGTTCGTACTTAAATATGGAACTAACCATTCCAATTTTCGCTGTCTCTTATACACATCTCCGAGCCCACGAGACC
+
A@AAAFBB3A>>AFGGGGGD5FFFHHH?FHHGHHHHHHGFDHHHHGFEGFEBGHF5AAEEEFFFGH5GFGFGGGHHGEEFGFGHHH4FFH4GH3BFCGGFHHFHHHBHHHFHHHGGGGGHHFGHFHHHGHEHHHHHGCCGGFHGGGGGGG
@M02034:409:000000000-BFKT7:1:1112:25146:12987 1:N:0:26
AAAGTCGAGGTGCCTAAAGTGGCAACCCAGACTGGGGATCCTGTTGGTGGTGTAGAGCTTCTTGTAGCCGCATGGCGTTCGTACTTAAATATGGAACTAACCATTCCAATTTTCGCTGTCTCTTATACACATCTCCGAGCCCACGAGACC
+
BBBBBFBBBBBBGGGGGGGGGGGHHHHGGHHGHHHHGGGGHHGHHHHEGFEFHHHHHHHHH5GFHHHHHGGGEGHHGFGGGEHHHHGGHHHHHGGHHHHHHHHHHHGHFGHHHHGGGGFFHHHHFHFHHHHHHHHHG?GGGGHGGFCGGG
@M02034:409:000000000-BFKT7:1:1112:5431:12993 1:N:0:26
ACAGTCGAGGTGCCTAAAGTGGCAACCCAGACTAATCATTATTTTTGTGTTGTAGCGCTTCCTGTATCCGCATGGCGTTCGTACTTCAATCTGGAACTCACCATTCCAATTTTCGCTGTCTCTTATACACATCTCCGAGCCCACGAGACC
+
A1>>AF>>1A1>GFGGGGGGF1FFFGGEFHABGHHHFHG2D22DF1AFA00BBGH2/AFFEHGFFF2DGEFEFFHFGGGGGEHHHH1GHHDEGHFHFH1FGHHEGHHHFHHHHHGGGGGGHGGFHHHHHHHGCGHFCGGGGGHGGGGGGF
@M02034:409:000000000-BFKT7:1:1112:29026:12995 1:N:0:26
AAAGTCGAGGTGCCTAAAGTGGCAACCCAGACTAGGAGTAATGTTGGTGGTGTAGAGCTTCCTGTAGCCGCATGGCGTTCGTACTTAAATATGGAACTAACCATTCCAATTTTCGCTGTCTCTTATACACATCTCCGAGCCCACGAGACC
+
BBBBBFAABBBBGGGGBDFGGGGHGHHGGHEGHF333BG355FGFHFEAEEFA3FAFFDEFGHHGFDDFEECFGC1E>EEEE2?GFHBDGHDEG33BFGGC13F3?G4FGEGFE/EEDEG4GGGFF44DG1?GHHBFCGCGFHGG/DEC<
@M02034:409:000000000-BFKT7:1:1112:26773:13007 1:N:0:26
AAAGTCGAGGTGCCTAAAGTGGCAACCCAGACTGGGGTGTTTGTTGGTGGTGTAGAGCTTCCTGTAGCCGCATGGCGTTCGTACTTAAATATGGAACTAACCATTCCAATTTTCGCTGTCTCTTATACACATCTCCGAGCCCACGAGACC
+
BBBBBFBBBBBBGGFFGGGGGGGHHHHGEHHGGHHDEBEEEHHFGGHEFDGFAGHFHGHFHHHGHGHGFEGFFGGEGGGGGGHEAGHHHHGGFGD3FCGHH03FGGFHGHHGHHFFGGEFDGHHHHDHFHF2GFGFGF@DGAGGF?CADF
@M02034:409:000000000-BFKT7:1:1112:14873:13008 1:N:0:26
AAAGTCGAGGTGCCTAAAGTGGCAACCCAGACTAAGAAGCAGGTTGGTGGTGTAGAGCTTCCTGTAGCCGCATGGCGTTCGTACTTAAATATGGAACTAACCATTCCAATTTTCGCTGTCTCTTATACACATCTCCGAGCCCACGAGACC
+
B@BBBFBBDD>AFGGGGGGGGBFHGHHGGHDFHHHH3GGGHHHHHFGGGEEBFHH55GGGHHHFHHEHHGGGGGHHGFGGGGGHHHHHHH@GHGHHGH3FHHHGHHHHFHHHHHGGGGGFHHHHGHHHGFHHHHHEGGFGGGHGGGGGGG
@M02034:409:000000000-BFKT7:1:1112:18348:13009 1:N:0:26
AAAGTCGAGGTGCCTAAAGTGGCAACCCAGACTAATAAGAATGTTGGTGGTGTAGAGCTTCCTGTAGCCGCATGGCGTTCGTACTTAAATATGGAACTAACCATTCCAATTTTCGCTGTCTCTTATACACATCTCCGAGCCCACGAGACC
+
AABCAFBBCCABGGGGGGGGGGGHHHGGGGHGHHHHHHHHFFGDGGHEFFBFFGHHFHHHHHHHHHHHHGGGGGHHGGGGGGHGGGDFDHFFHHGGHHFGGHHGFHHHHHFHHHGGGGGHHHHHGHGHGHFGHHFHGGGGGGHGGGGGGG
@M02034:409:000000000-BFKT7:1:1112:5245:13010 1:N:0:26
AAAGTCGAGGTGCCTAAAGTGGCAACCCAGACTGAGGGTGGTGTTTGTTTTTAGAGCTTCCTGTAGGCGCATGGCGTTCGTCCTTCAATCAGGCACTACCCATTCCAATTTTCGCTGTCTCTTATACACATCTCCGAGCCCACGAGACCG
+
CCCCCFCCBBBCGGGGGGGGGGGHHHHGGHHGHGB32AA2AABG223B222A1BBGFFFHFGD55D3B>>0BEGFCEGEG>1>?4B3GH33BB3?EGFB2B?BGFBFFHHHHHGGGGGDFFHHGFH3HBHHFHBG?FGGGGGEGFCDDC>
@M02034:409:000000000-BFKT7:1:1112:22630:13014 1:N:0:26
AAAGTCGAGGTACCTAAAGTGGCAACCCAGACTGATGTTGCGGTTGGTGGTGTAGAGCTTCCTGTAGCCGCATGGCGTTCGTACTTAAATATGGAACTAACCATTCCAATTTTCGCTGTCTCTTATACACATCTCCGAGCCCACGAGACC
+
BABBAFBBBBBFGGGGGGGGGGFHHHHGGHHGHHHHHGHHGGGFGFFEFGBFFGHHHGGFGHHGFGHHHGGEFGHGGGGGGGHHHHHHHHHHHHHHGGGGFHFGGHGHHHHHHFGGGGGGFHHHHHHHGFFHFHH2AB/?CGHGGGGFGE
@M02034:409:000000000-BFKT7:1:1112:17133:13016 1:N:0:26
AAAGTCGAGGTGCCTAAAGTGGCAACCCAGACTCAGCATAAGGTTGGTGGTGTAGAGCTTCCTGTAGCCGCATGGCGTTCGTACTTAAATATGGAACTAACCATTCCAATTTTCGCTGTCTCTTATACACATCTCCGAGCCCACGAGACC
+
CCCCCFCCCBAAGGGGGGGGGGGHGHHGGHHGHHHHHHGHBGHHHHGEFGFGHFHHHGHHEHHHHHHGHGGGGGGGGGGGGFFHHHHHHHHHHGEFFHFFHGHGHHHHHFHHHFFGGGFHHHHHHHFHHFGHHFGFGC@@FGHGGGCDGF
@M02034:409:000000000-BFKT7:1:1112:10692:13017 1:N:0:26
AAAGTCGAGGTGCCTAAAGTGGCAACCCAGACTAGTGCTAATGTTGGTGGTGTAGAGCTTCCTGTAGCCGCATGGCGTTCGTACTTAATTATGGAACTAACCATTCCAATTTTCGCTGTCTCTTATACACATCTCCGAGCCCAC
+
AAABAFBBB2ABGGGGGGGGFGGFHHHGCGGGHHFEHGFFDDGDGGGAAEEFAFDAGGHHHHHGEDFBFEE0E1BC0?EFEE2GFBEF4BGFGE33FGFGFGFFFDE4BGGHG4EEGGFEFDGH4FFEBF2?FGBFD//<<</?
@M02034:409:000000000-BFKT7:1:1112:22845:13025 1:N:0:26
AAAGTCGAGGTGCCTAAAGTGGCAACCCAGACTAATAAGAATGTTGGTGGTGTAGAGCTTCCTGTAGCCGCATGGCGTTCGTACTTAAATATGGAACTAACCATTCCAATTTTCGCTGTCTCTTATACACATCTCCGAGCCCACGAGACC
+
CCCCCFCCBBBBGGGGGGGGGGGHHHHGGHHGHGFH5G55DFGHHFEGA2BABDG55ABF5GGGGBFFGGGFEFH1E>EFGE2GCFHHGHHHHB@3FFFHEF3FDDHDFFFHF4>EFEEGDFFFBF4FGFHFHHHEFCGGGGGGGGCDDF
@M02034:409:000000000-BFKT7:1:1112:22071:13027 1:N:0:26
AAAGTCGAGGTGCCTAAAGTGGCAACCCAGACTGTTAAGAATGTTGGTGGTGTAGAGCTTCCTGTAGCCGCATGGCGTTCGTACTTAAATATGGAACTAACCATTCCAATTTTCGCTGTCTCTTATACACATCTCCGAGCCCACGAGACC
+
CCCCCFCADBAAGGGGGGGGGGGHHHHGGHHCHHHHHHHHHHHHHHHEFGEFGHHHHHHHHGHHHHHHHGGGGGHHGFGGGFGHHHHHHHHHHHGHHHHHHHHHHHGGHHHHHHGGGGGHHHHHHHHHFHHHHHGHGGGGGGHGGGGGGF
@M02034:409:000000000-BFKT7:1:1112:7333:13029 1:N:0:26
AAAGTCGAGGTGCCTAAAGTGGCAACCCAGACTCGGGATCGGGTTGGTGGTGTAGAGCTTCCTGTAGCCGCATGGCGTTCGTACTTAAATATGGAACTAACCATTCCAATTTTCGCTGTCTCTTATACACATCTCCGAGCCCACGAGAC
+
A?AA>DAADBCAGFGFBFGFGGGHHHHGGHHGHGGGGFGGGGG2AEEBAEEEGHHHGGHGFHGFFFHFFEE/EECCEEEGFEGH?BFGBGHHHHFBBFBC3FBFGBDFHHHHHHEEFGFFHFFGFHF3BFFHFHEFGDCGCCHEC/@DD
@M02034:409:000000000-BFKT7:1:1112:3340:13033 1:N:0:26
AAAGTCGAGGTGCCTAAAGTGGCAACCCAGACTTGGGATAAGGTTGGTGGTGTAGCGCTTCCTGTAGCCGCATGGCGTTCGTACTTAAATATGGAACTAACCATTCCAATTTTCGCTGTCTCTTATACACATCTCCGAGCCCACGAGACC
+
A3ABAFBA3A>>BFGFGGGGABFHHHH2AGAFHHHHHDAFGHFHGAAEFBABFGH5AEGGFHHEBD5DGE>@FGHHEEEFGEFH?G4BBF4FFGFFEG?CBFEBBFGFFHHHHGE/EFFFHHGHFHGHFGHHGHHFEGGGGEEGGGGGGF
@M02034:409:000000000-BFKT7:1:1112:3664:13034 1:N:0:26
AAAGTCGAGGTGCCTAAAGTGGCAACCCAGACTTGTGATGGTGTTTGTGTTGTAGCAGTTGCTGTGTCCGCATGGTGTTCGTACTTAAATATGGAACTAACCATTGCAATTTTCGCTGTCTCTTATACACATCTCCGAGCCCACGAGACC
+
CCCCCFAADBCBGGGGGGGGGGGHHHHGGHABGGHHHFHH3BGFE23F2BFGGFHD53DF5D35D35ADAEEF1F55BBGF1B?14BFEGHHH3BBFFDG3E3BD4BFDHHHHH/?EFEGHHHHGHHFHGFGFHHGGFCGGA/=C@/CDF
@M02034:409:000000000-BFKT7:1:1112:11493:13035 1:N:0:26
AAAGTCGAGGTGCCTAAAGTGGCAACCCAGACTAGGTAGAGTGTTGGTGGTGTAGAGCTTCCTGTAGCCGCATGGCGTTCGTACTTAAATATGGAACTAACCATTCCAATTTTCGCTGTCTCTTATACACATCTCCGTGCC
+
AAB3>F?A??AAGEGDFGGGGGGFFGHGGHDGHF3E5D3FFHFHHFHGGGGGHFG55FHHFHFFHF5AEEGEEGHGGGGGGGCCGFDB3F@GH333@G3B31?GF4?FFFGHHFEDEEGFHHGHFGF??CFGBGF1C/?AG
@M02034:409:000000000-BFKT7:1:1112:10690:13037 1:N:0:26
AAAGTCGAGGTGCCTAAAGTGGCAACCCAGACTAGTGCTAATGTTGGTGGTGTAGAGCTTCCTGTAGCCGCATGGCGTTCGTACTTCAATCTGGAACTAACCATTCCAATTTTCGCTGTCTCTTATACACATCTCCGAGCCCACGAGACC
+
BBBBBF@A>>>AFGGGGGGGGGGGHHHGGGAFHHHHHHHHHH5FGFGEGGEFFFH5DGHHHHHGHHBGHGEEGGHHGGGGGGHHHH4@GG3FGHFFHH3BFHHHHHGFHHGHHHGGGGGHHGHHHHHHGFHHHHHFGCCFCGHGGGGGGG
@M02034:409:000000000-BFKT7:1:1112:14633:13039 1:N:0:26
AAAGTCGAGGTGCCTAAAGTGGCAACCCAGACTAAGCCGATTGTTGGTGGTGTAGCGCTTCCTGTAGCCGCATGGCGTTCGTACTTAAATATGGAACTAACCATTCCAATTTTCGCTGTCTCTTATACACATCTCCGAGCCCACGAGACC
+
CBCCCFABDDAAGGGGGGGGGGGHHHHGGHHGHHHH3F?2AAFHHFHEF?EBFHH50AFFDHFGHF5FGGGGGGHFGEGGGEHHGFDGHHBGHEFHGHFGGHFHHGHGHHHHHHGGGGGHHHHHHHHGFHHHHHHHGGGGGGHGGGGGGG
@M02034:409:000000000-BFKT7:1:1112:22026:13041 1:N:0:26
AAAGTCGAGGTGCCTAAAGTGGCAACCCAGACTCCGCTGAAGGTTGGTGGTGTAGAGCTTCCTGTAGCCGCATGGCGTTCGTACTTAAATATGGAACTAACCATTCCAATTTTCGCTGTCTCTTATACACATCTCCGAGCCCACGAGACC
+
AAAAAFA1ADAABGGGGGGGFBFHHHHGGHAFEFFEFEAEHFHHHHGGGGEFFHHFEGHGHHHHHFHHHGGGGGHHGFGGEEEGHHHHHHHHHHFGF1EGHHFHHHHHFGHHHHCFGCEGFBGHHHHHEF1GGHFFC<CCGA/F@CGFGC
@M02034:409:000000000-BFKT7:1:1112:16328:13049 1:N:0:26
AAAGTCGAGGTGCCTAAAGTGGCAACCCAGACTATGGCTTATGTTGGTGGTGTAGCGCTTCCTGTAGCCGCATGGCGTTCGTACTTAAATATGGAACTAACCATTCCAATTTTCGCTGTCTCTTATACACATCTCCGAGCCCACGAGAC
+
A?ABBFBAAD>ACGGGGGGGCGGHHHHFGHGGH35FAGGG3FHHHFH?E2BBFGH50AFE?GGHHF5FGGGGGGHGGGGGGFGHFF4BGH4GHHHHHH3GHHFGHHHHHHHHHGGGGGGHHHHHHHHHHHFHHHGHGGGGGGHGGGGGG
@M02034:409:000000000-BFKT7:1:1112:29212:13053 1:N:0:26
AAAGTCGAGGTGCCTAAAGTGGCAACCCAGACTAAGTCTTGTGTTGGTGGTGTAGAGCTTCCTGTAGCCGCATGGCGTTCGTACTTAAATATGGAACTAACCATTCCAATTTTCGCTGTCTCTTATACACATCTCCGAGCCCACGAGACC
+
BBBBBFBBBD>AGGGGGGGGGFGCGHHGGHGGHBDFD5555DBFHHHEGGGFHGHFHHFHHFHFGHHFHGCEEGHGGEEGGEGHHHHHHHGHHHGFGHGHGHFHHHHGHHFHHGGGGGGHHHHHFG4EEGHHHHHHG?DGGFHGGCGGGF
@M02034:409:000000000-BFKT7:1:1112:20846:13055 1:N:0:26
AAAGTCGAGGTGCCTAAAGTGGCAACCCAGACTACGATTGAGGTTGGTGGTGTAGAGCTTCCTGTAGCCACATGGCGTTCGTACTTAAATATGGAACTAACCATTCCAATTTTCGCTGTCTCTTATACACATCTCCGAGCCCACGAGACC
+
B@ABBFBB@DBAAGGFGGGBBFFGHHHEGHHGHHGF2FGAG32FGFGGGGEBGFH5DHHFHGHGHH5GHGGHHHHHGGGGGGFHHHBFGH4FGFHFHH3@GGHGHHHHHHHHGGGGGGGHHGHHBGGG4FFHHHF2E/CCGGHGG@CFDF
@M02034:409:000000000-BFKT7:1:1112:4448:13055 1:N:0:26
AAAGTCGAGGTGCCTAAAGTGGCAACCCAGACTGGTTCTTATTTTGGTTTTGTAGCTCTTCCTGTATCCGCATGGCGTTCGTACGTCAATCTGGAACTCACCATTCCAATTTTCGCTGTCTCTTATACACATCTCCGAGCCCACGAGACC
+
>AABAFAAAD>>BBGGGGGGBGFCFGGEFGFFHHHHHGG55F5DF5AA2BABBFGA55AFADGGG55DFE10BEG1E?EFEEFF/BBFEB@GHG@FGFB@B?33BBFFGGHHHFEEEGGHHHHHGHGGBHHHHHFGFGGCDGHGGGGGCF
@M02034:409:000000000-BFKT7:1:1112:24523:13063 1:N:0:26
AAAGTCGAGGTGCCTAAAGTGGCAACCCAGACTAAGAAGAAGGTTGGTGGTGTAGAGCTTCCTGTAGCCGCATGGCGTTCGTACTTAAATATGGAACTAACCATTCCAATTTTCGCTGTCTCTTATACACATCTCCGAGCCCACGAGACC
+
BBBBBFBBDBABGGFDGGGGGGGFHHHGDFGGHHGFHHFHCGF3BAEFGGGFHHGGHEHCGHFHHBGHFGC@FGHHEEEEEFH1FHHGFHHGGHG33BFEF03FGHEFFGFFHHGGGDEHFHGHHHBGEEBCFDGHGCCGGGAFGGGGD?
@M02034:409:000000000-BFKT7:1:1112:17276:13065 1:N:0:26
AAAGTCGAGGTGCCTAAAGTGGCAACCCAGACTAAGCAGAATGTTGGTGGTGTAGAGCTTCCTGTAGCCGCATGGCGTTCGTACTTAAATATGGAACTAACCATTCCAATTTTCGCTGTCTCTTATACACATCTCCGAGCCCACGAGACC
+
>1AAAFAA1D>A1BGGGGGGAFFFFGHEGHHGHHHHHHGHHH1GGGFGEFGBGHHDFHHHHHHHHHDGHGGGGGHHGGGGGGHHHHDHHH2GHFGHHHBFHHHHHHHHHGHHHHCGGGGHHGHHHHFHFHHHHHHHGGGGGGHGGGGGGG
@M02034:409:000000000-BFKT7:1:1112:26364:13075 1:N:0:26
AAAGTCGAGGTGCCTAAAGTGGCAACCCAGACTAAGACTATGGTTGGTGGTGTAGAGCTTCCTGTAGCCGCATGGCGTTCGTACTTAAATATGGAACTAACCATTCCAATTTTCGCTGTCTCTTATACACATCTCCGAGCCCACGAGAC
+
CCCCBFCCCCCCGGGGGGGGGGGHHHGFGHGGHHFGHHHHHHHHHGGFGGGFHHHGHHHHHHHHHHHHHGGFGGHHGGGGGGGHHHHHHHHHHHFFHHGHHHHHHHHGHHHHHHGGGGGHHHHHFHHHFGHHHHHHGCFDCGHGGGGGD
@M02034:409:000000000-BFKT7:1:1112:22781:13082 1:N:0:26
AAAGTCGAGGTGCCTAAAGTGGCAACCCAGACTTCGCATACGGTTGGTGGTGTAGAGCTTCCTGTAGCCGCATGGCGTTCGTACTTAAATATGGAACTAACCATTCCAATTTTCGCTGTCTCTTATACACATCTCCGAGCCCACGAGACC
+
BCCCBFABCCABGGGGGGGGGGGHHHHGGHHGHHHGGGGGHHGHGGGEFGEFHGHGHHHHHHHHHHHHHGGEGGHGGGGGGGHHHHHGHHGHHHFHHHGGHHBFHHGHHHHHHGEGGGBGDGHHFGHHHHGGHHHFGCCFDFHGGGGAEE
@M02034:409:000000000-BFKT7:1:1112:17418:13091 1:N:0:26
AAAGTCGAGGTGCCTAAAGTGGCAACCCAGACTTGGTAGGAGGTTGGTGGTGTAGAGCTTCCTGTAGCCGCATGGCGTTCGTACTTAAATATGGAACTAACCATTCCAATTTTCGCTTCTCTTATACACATCTCCGAGCCCACGAGACC
+
BABBAFABBBBBGGGGCGFFGGGHHHHGGHHGHFFGFGBCEGGEGHGEFGGFHHHFFHFHEHHGHFGFHGGGGGHHGGGGGGHHHHHHHHHHHEGHFHGFGH3GHFFHHHHHHFGGGE??FFHBG3FDG2BBB3BD@D?@EAFCCGDGG
@M02034:409:000000000-BFKT7:1:1112:29198:13110 1:N:0:26
AAAGTCGAGGTGCCTAAAGTGCAACCCAGACTCATCAGTATGTTGGTGGTGTAGAGCTTCCTGTAGCCGCATGGCGTTCGTACTTAAATATGGAACTAACCATTCCAATTTTCGCTGTCTCTTATACACATCTCCGAGCCCACGAGGCC
+
AABBAFAADDAAGGGGGGGFGGHGHG2BHHFFFHHHHHFFGHBFGGBFEAAFEG5GFHHGHFHGFFHHE0AEEHGCEEFFGFHGHFGFGHHHHEBFHFHHHFFG4BFGBGHHHGFGEEBGHHHFHHGHGGGHHFGF/B<CAGGGGG/<F
@M02034:409:000000000-BFKT7:1:1112:1961:13110 1:N:0:26
AAAGTCGAGGTGCCTAAAGTGGCAACCCAGACTGATAATAATGTTGGGGTTGTAGAGC
+
BBBBBFABBBABGGGGGGGG5GGHHHHGGHGGHBGH55BFF5FGFB2AEE?AA5D555
@M02034:409:000000000-BFKT7:1:1112:1978:13115 1:N:0:26
AAAGTCGAGGTGCCTAAAGTGGCAACCCAGACTGATCATAAGGTTGTGTTTGTAGCAGTTGCATTGTCCGCATGGTTTTCGAACGAAAATATGAAACTAATCTTTGCAATTTTAGCTGTCTTTATACACATCTCCGAGCCCACGAGACC
+
CCCCCFBADAABGGGGGGGGGGFGHHHGGHHGHHGF5AFGHFGGFH2B2BGGFAGF53DE5B35D3DA5AAAE1BB5BBF@1BB>1?B/FGHF443BFFG4B@DB4@BBDFHH4?FGFGHHHHFHFHDGBHHHHHGDGGGF/?BDGDAC
@M02034:409:000000000-BFKT7:1:1112:17271:13118 1:N:0:26
ACAGTCGAGGTGCCTAAAGTGGCAACCCAGACTTATAAGGAGGTTGGTGGTGTAGAGCTTCCTGTAGCCGCATGGCGTTCGTACTTCAATATGGAACTAACCATTCCAATTTTCGCTGTCTCTTATACACATCTCCGAGCCCACGAGACC
+
A1AAAFAADD>AAFGGGGGG1GFGFHHEGHFFHHHH2FFDHHGGGGEGGGEFGHH2DGHHHHHEHH2GHGEEGGHHGGGGGGGHHH1BGH2BGHFHHH1FGHHHFHDDFGHHHHGGGGGGHHHHGHHHFHGHHHHGGCGCGFFFG@GGGG
@M02034:409:000000000-BFKT7:1:1112:21846:13127 1:N:0:26
AAAGTCGAGGTGCCTAAAGTGGCAACCCAGACTGGTATTCTTGTTGGTGGTGTAGAGCTTCCTGTAGCCGCATGGCGTTCGTACTTAAATATGGAACTAACCATTCCAATTTTCGCTGTCTCTTATACACATCTCCGAGCCCACGAGACC
+
BBBBBFBBBBABFFGGGGGGGGGHHHHGGHHGHHHHHHHHHHHHHHHGGGEBFHHFHHHHHHHHHHHHHGGGFGHHGGGGGGHHHHEGHHHHHGHHGHFHHHGHHHGHHHHHHGGGGGGGHGHHHHHHHHGHHHGHGGGGGGHGG?DGGG
@M02034:409:000000000-BFKT7:1:1112:21233:13128 1:N:0:26
AAAGTCGAGGTGCCTAAAGTGGCAACCCAGACTAAGAAGAAGGTTGGTGGTGTAGAGCTTCCTGTAGCCGCATGGCGTTCGTACTTAAATATGGAACTAACCATTCCAATTTTCGCTGTCTCTTATACACATCTCCGAGCCCACGAGACC
+
BBBBBFBBBBBBGGGGGGGGGFDHGHHGGFHGHFHHHGHHFGHFFHGEGGEFHGHHHHHHHHHHHFHHHGGGGGHGGGGGGGHHHHHHHHHHHHHGFHHFHHGHHHHHFGHHHEGGGGGGHHHHFHFGGHFHHHHGG?CFGGHGGGFDDE
@M02034:409:000000000-BFKT7:1:1112:17657:13132 1:N:0:26
AAAGTCGAGGTGCCTAAAGTGGCAACCCAGACTGCTGGTTGGGTTGGTGGTGTAGAGCTTCCTGTAGCCGCATGGCGTTCGTACTTAAATATGGAACTAACCATTCCAATTTTCGCTGTCTCTTATACACATCTCCGAGCCCACGAGACC
+
A?BBBFBBDBBAGGGGGGGGFGFHHHHGGHFFFHGGHHFHFGCGFGGGEGEFGFG5FGHGHHFHHFEBGEG0EEGGGEFG?E2?FG4@@D4BFG33FHEFC0FHBEGFFGHHHBEGEE/GFHHD?F3DDFBGGHHHG@B@@FACDGG/EF
@M02034:409:000000000-BFKT7:1:1112:19897:13134 1:N:0:26
AAAGTCGAGGTGCCTAAAGTGGCAACCCAGACTCAGAAGAATGTTGGTGGTGTAGAGCTTCCTGTAGCCGCATGGCGTTCGTACTTAAATATGGAACTAACCATTCCAATTTTCGCTGTCTCTTATACACATCTCCGAGCCCACGAGACC
+
AAAAAFA1A@A11BAFFDF3BFFGHEFEFGHGGHG1D1F1FFGGFG/ABEAF/DA2GFGHGFHHFGB2FEAAEFHGG>ECE>0F?F2@BFDFGD1GGHHHHHHF1BGBFGHHHHCCGGFFHFGHEFF>FC1BFGF1A>>B?/FC@CCCFF
@M02034:409:000000000-BFKT7:1:1112:22006:13135 1:N:0:26
AAAGTCGAGGTGCCTAAAGTGGCAACCCAGACTCCTATTCCTGTTGGTGGTGTAGAGCTTCCTGTAGCCGCATGGCGTTCGTACTTAAATATGGAACTAACCATTCCAATTTTCGCTGTCTCTTATACACATCTCCGAGCCCACG
+
CBBCCFCCBCAAGGGGGGGGGGGHHHHGGHHGHHFHFAGFHHHHHHGEFGEFGHHGHHHHHHHHHHHHHGGGGGHHGGGGGGHHHHHHHHHHHHHHGHHGHHHHHHHHHHHHHHGGGGGGHGHHHHHHGHFHHHGHGGGGGG//<
@M02034:409:000000000-BFKT7:1:1112:26832:13137 1:N:0:26
AAAGTCGAGGTGCCTAAAGTGGCAACCCAGACTAAGCCTCATGTTGGTGGTGTAGAGCTTCCTGTAGCCGCATGGCGTTCGTACTTAAATATGGAACTAACCATTCCAATTTTCGCTGTCTCTTATACACATCTCCGAGCCCACGAGACC
+
B3ABBFBBDBAAGGGGGGGGFFGHHHHGGHHGHHFHFFHHHHDGFGAGGGBAFHHGHHHHGHHHHHHGHGGGGGHHGGGGGGFHHHHBHHGHHFFFGHHHHHHHHHHHDHGGGHEGGDEFFGFHHHHH4B2GGGHHG<CCFC<FC?CDGG
@M02034:409:000000000-BFKT7:1:1112:18637:13141 1:N:0:26
AAAGTCGAGGTGCCTAAAGTGGCAACCCAGACTACTCGAGGGTTGGTGGTGTAGAGCTTCCTGTAGCCGCATGGCGTTCGTACTTAAATATGGAACTAACCATTCCAATTTTCGCTGTCTCTTATACACATCTCCAG
+
BBAAAFBAAD>AFGGGGGGGGGGHGHHGGHHCHB3FBEFECG2FEC11BEFFFFDFGHCHCDGHGHHBE0@EFFHGEGGEE21FG433BGHDE33?BF3B03BGHFE4FGEGHG/EE<GGHHH3FBGBB2?<2@22@
@M02034:409:000000000-BFKT7:1:1112:5482:13142 1:N:0:26
AAAGTCGAGGTGCCTAAAGTGGCAACCCAGACTTGGAAGGATGTTGGTGGTGTAGAGCTTCCTGTAGCCGCATGGCGTTCGTACTTAAATATGGAACTAACCATTCCAATTTTCGCTGTCTCTTATACACATCTCCGA
+
BBBBBFABDBBBGGGGFGGFFGGHHHHGFHGFHHFFHEGGBGHBFHE2AEFFB3FGHDDHFHHHGFFFFEE>EB??>?EF?EFGBBDGBBDGEG33FGFF303FD4FEFGGHHFE<EA?BFGGHFFF3FHHFCGF2/>
@M02034:409:000000000-BFKT7:1:1112:7190:13144 1:N:0:26
AAAGTCGAGGTGCCTAAAGTGGCAACCCAGACTCCGCCGGGTGTTGGGGTTGTAGCAGTTGCTTTGGCCGCATGGTTTTCGAACTTAAATATGAAACTAACCTTTGCAATTTTCGCTGTCTCTTATACACATCTCCGAGCCCACGAGACC
+
ABCCAFAABAABGGGGGGGGGGGHHGHGFGGGHHF2AEE20BEEE1BEAEEE?5G553DD5B34B33@@>>>E11@31?@>/BB?4BBBGGFE44B?FDBBF3B33BBBFFHGF?BDCBGDD@@@FFHGGHFHHHBC?DGGEFG??-CEE
@M02034:409:000000000-BFKT7:1:1112:22864:13157 1:N:0:26
AAAGTCGAGGTGCCTAAAGTGGCAACCCAGACTTCGGTTACGGTTGGTGGTGTAGAGCTTCCTGTAGCCGCATGGCGTTCGTACTTAAATATGGAACTAACCATTCCAATTTTCGCTGTCTCTTATACACATCTCCGAGCCCACGA
+
BBBBBFBBBBABGGGGGFGGFGGHGHHGGHHGHHHGGDGGHGGHGGGFGGEFFFHFHHHHHHHHHFHHHGGGGGHGG?FGEEGHHHHHHHGHHHEHFHGHHHHHHGFHHHHHHHGGGGGGFFHHHHFHFFFHHHBGDC@CGGEFCF
@M02034:409:000000000-BFKT7:1:1112:22442:13158 1:N:0:26
AAAGTCGAGGTGCCTAAAGTGGCAACCCAGACTCATGATCATGTTGGTGGTGTAGAGCTTCCTGTAGCCGCATGGCGTTCGTACTTAAATATGGAACTAACCATTCCAATTTTCGCTGTCTCTTATACACATCTCCGAGCCCACGAGACC
+
BBBBBFBBBBABGGGGGGGGGGGGHHHGGHHGHHHGHHHHHGGHHHHGGGGGHHHGGHHHHHHGHHHHHGGGGGHHGEGGGGHHHHHHHHHHHHFHHHFHHHFHHHGGGGHHHGFGGGGHEHHFGHDHFFFGHHHGG/B/DFFFC?/DGC
@M02034:409:000000000-BFKT7:1:1112:6426:13162 1:N:0:26
ACAGTCGAGGTGCCTAAAGTGGCAACCCAGACTTAGCTTCTGGTTGGTTTTGTAGCTCTTCCTGTATCCGCATGGCGTTCGTACTTCAATCTGGAACTCACCATTCCAATTTTCGCTGTCTCTTATACACATCTCCGAGCCCACGAGACC
+
>3>3AD>A>>>AGGGGGGGGFBFGGHHEFHHFHHHHHHFGH53BGEEE22ABBGHH55FGBGFHHF5DGGFGFEH1EEGGGEFH144BGG3FHEGGFH3BGHH3GEGGHHHHHHGGGDEHHHHHHHHHFGHHFHHHGCGGGGHGGGGGGG
@M02034:409:000000000-BFKT7:1:1112:22895:13176 1:N:0:26
AAAGTCGAGGTGCCTAAAGTGGCAACCCAGACTTTTTCTTTTGTTGGTGGTGTAGAGCTTCCTGTAGCCGCATGGC
+
A3AAAFBABBABGGGGGGGGGGEHHHHGGHHGH55D33D55DGHH2GEF?F1A3D555AC5GHB5555A1A0BBBC
@M02034:409:000000000-BFKT7:1:1112:13163:13177 1:N:0:26
AAAGTCGAGGTGCCTAAAGTGGCAACCCAGACTCCGCCTCATGTTGGGGTTGTAGCGCTTCCTGTAGCCGCATGGCGTTCGTACTTAAATATGGAACTAACCATTCCAATTTTCGCTGTCTCTTATACACATCTCCGAGCCCACGAGACC
+
CCCCCFCCBCCCGGGGGGGGGGGHHHHGGHHGHHHGGG2A3DGHHHH2E1EEEHH500BE1B5FG55DFEGGG?HAEEGGG1BGGDDHHHFHH3BGGHGHGG3GHBHHHHHHHHGGGGGHHGHHHHHFFGHGHHHHGCGGGGHGGGGGGG
@M02034:409:000000000-BFKT7:1:1112:24317:13179 1:N:0:26
AAAGTCGAGGTGCCTAAAGTGGCAACCCAGACTAGGAAGCAGGTTGGTGGTGTAGAGCTTCCTGTAGCCGCATGGCGTTCGTACTTAAATATGGAACTAACCATTCCAATTTTCGCTGTCTCTTATACACATCTCCGAGCCCACGAGACC
+
CCCCCFCCCCABGGGGGGGGGGGHHHHGGHHGHHHHHHHHHHHHHHGGGGEFGHHHHHGHHHHHHHHHHGGGGGHHGGGGGGHHHHHHHHHHHHHHHHGHHHHHHHGHHHHHHGGGGGGGGHHHHHHHGHFHHHHGGGGGGGHGGGGGGF
@M02034:409:000000000-BFKT7:1:1112:6450:13187 1:N:0:26
ACAGTCGAGGTGCCTAAAGTGGCAACCCAGACTAAGGTTCTTGTTTTTCTTGTAGCAGTTGCTGTGTCCGCATGGTG
+
A3>AAFBAADAAFGGGGGGGGGFGHHHEFHFFHD333BB33DDFF22B3FGFADF5A3DD5DABF3A551A0EA155
@M02034:409:000000000-BFKT7:1:1112:14289:13195 1:N:0:26
AAAGTCGAGGTGCCTAAAGTGGCAACCCAGACTAAGAAGCTGGTTGGTGGTGTAGAGCTTCCTGTAGCCGCATGGCGTTCGTACTTAAATATGGAACTAACCATTCCAATTTTCGCTGTCTCTTATACACATCTCCGAGCCCACGAGACC
+
BBBBBFBBBBBBGGGGGGGGGGGHHHHGGHHGHHHFHHBF3BFGHGGFFEEFFFHHHHGHHGHHHHGHHGGEGGHGGGGGGGHHHHHHGFHHGGHHGHFHHHHHHHHHDGHHHHCGGFFHFFHHGGDF3FHHHHHHDCGFFGEGFG/<CF
@M02034:409:000000000-BFKT7:1:1112:18969:13195 1:N:0:26
AAAGTCGAGGTGCCTAAAGTGGCAACCCAGACTCATCATACTGTTGGGGGTGTAGAGCTTCCTGTAGCCGCATGGCGTTCGTACTTAAATATGGAACTAACCATTCCAATTTTCGCTGTCTCTTATACACATCTCCGAGCCCACGAGACC
+
BBBCBFBBCCBCGGGGGGGGGGGHHHHGGHHGHHHHHHFB5FHGHHH2A0AEFHHG55FG5F5FF5BFFGGGG1G1>EFGG1FHHFHHHHGHH33BFHFGFH3BG4FFHHHHHHGGGGGHHGHHBHHHDGHHHHGHGFCGGFHGGGCFGF
@M02034:409:000000000-BFKT7:1:1112:20057:13197 1:N:0:26
AAAGTCGAGGTGCCTACAGTGGCAACCCAGACT
+
AAAA?DA?D1>AGGGG1FGBFFFHGEGEFEGGH
@M02034:409:000000000-BFKT7:1:1112:10787:13202 1:N:0:26
AAAGTCGAGGTGCCTAAAGTGGCAACCCAGACTGTGAATGATGTTGGTGGTGTAGAGCTTCCTGTAGCCGCATGGCGTTCGTACTTAAATATGGAACTAACCATTCCAATTTTCGCTGTCTCTTATACACATCTCCGAGCCCACGAGACC
+
AAA@>FAADD1>1AGB11AGFGCFHGFEGHFGGFHF2ADFDHHEFBAEFG/BBGHG1BFFE1FHHE2FGGGGGGHHEFEGGG0GGGHHHH2GHH1FGGFHFHGFHFBHHFGHHHCGFEEDGHHGEHHF21FGHGFEG?/C@EHGGCCCA?
@M02034:409:000000000-BFKT7:1:1112:12633:13205 1:N:0:26
AAAGTCGAGGTGCCTAAAGTGGCAACCCAGACTACGATGGGTGTTGGGCTTGTAGCAGTTGCATT
+
A?AAADAAB>AAFGGGGGGGDGFFHHHEGHHGHHFGE2B2AFEAAAAE1BG0BDF553D55D35D
@M02034:409:000000000-BFKT7:1:1112:8984:13219 1:N:0:26
AAAGTCGAGGTGCCTAAAGTGGCAACCCAGACTCCTGCTGGTTTTGTGCTTGTAGCAGTTGCATT
+
ABBBAFBBB>AAGGGGGGGGFGGGHHHGFFGGH3BGGGG33B3BA2BB5DG315D553A55D355
@M02034:409:000000000-BFKT7:1:1112:24735:13228 1:N:0:26
AAAGTCGAGGTGCCTAAAGTGGCAACCCAGACTCCTCAGTCTGTTGGTGGTGTAGAGCTTCCTGTAGCCGCATGGCGTTCGTACTTAAATATGGAACTAACCATTCCAATTTTCGCTGTCTCTTATACACATCTCCGAGCCCACGAGACC
+
BBBBBFBBBBBBGGGGGGGGGGGHHHHGGHHGHHHHHHHHHHHHHHHGGGEFGFHGHHHHHHHHHHHGHGGGGGHHGGGGGGGHHHHHHHFHHHGHHHGHHHHHHHGGHHHHHFGGGGGGHFHHEHHHFHHHHGGFG@DFGGGFGGGGGG
@M02034:409:000000000-BFKT7:1:1112:22691:13233 1:N:0:26
AAAGTCGAGGTGCCTAAAGTGGCAACCCAGACTCTTCTGTATGTTGGTGGTGTAGAGCTTCCTGTAGCCGCATGGCGTTCGTACTTAAATATGGAACTAACCATTCCAATTTTCGCTGTCTCTTATACACATCTCCGAGCCCACGAGACC
+
CCCCCFCCCCBCGGGGGGGGGGGHHHHGGHHGHHHHHHHHHHHHHHHGGGFFHHHGHHHHHHHHHHGHHGGGGGHHGGGGGGHHHHHHHHFHHHHHGHGFHHGHHHHHHHHHHGGGGGGHHHHHFHGHFHFHHHGHGGGGGGHGC@DGGG
@M02034:409:000000000-BFKT7:1:1112:11385:13237 1:N:0:26
AAAGTCGAGGTGCCTAAAGTGGCAACCCAGTCTACTCCTCCTGTTGGGGTTGTAGCACTTGCTGTGTCCGCATGGTGTTCGTACTTAAATATGGAACTAACCTTTCCAATTTTCGCTGTCTCTTAACACATCTCCGAGCCCACGAGACC
+
BBBBBFAADBBBGGGGGGGGGGGHHHHGGH3BFGHHHHH23BFGGHA22BEFGHEG53BF3D5AF3DDFEGFF1G5BBEHG1BBF4@@FGFHH33BEG@GEG3BG3DGFGHHHHEFGAGFHHHHHDFDFEGHHGFDC@CD/C<C?@DDG
@M02034:409:000000000-BFKT7:1:1112:15884:13237 1:N:0:26
AAAGTCGAGGTGCCTAAAGTAGCAACCCAGACTAATTAGCCGGTTGGTGGTGTAGAGCTTCCTGTAGCCGCATGGCGTTCGTACTTAAATATGGAACTCACCATTCCATTTTCGCTGTCTCTTATACACATCTCCGAGCCCACGAGACCG
+
A1AAAFAADD>>BFGGGGGGBFGBGGHEFHFFHHHHHHHHHGEGFEGGGGABFHH2BGHHHHHFHH2GHGEEGGHHGGGGGGFHHH2FFG2FHHHHGG1BGHHGGHHHHHHHHGGGGGHHHHHHHHGGHFHHFHGC?CCCGHGGGGGGGC
@M02034:409:000000000-BFKT7:1:1112:16032:13240 1:N:0:26
AAAGTCGGAGGTGCCTAAAGTGGCAACCCAGACTAAGAAGAAGGTTGGTTGGTGTAGAGCTTCCTGTAGCCGCATGGCGTTCGTACTTAACTATGGAACTAACCATTCCAATTTTCGCTGTCTCTTATACACATCTCCGAGCCCACGAGA
+
A3>AAD3>ADBBGGGGGGGGGBGEABGBEGHGFHHHHGHHHHFFBGH0EAEEFFG3BFGHHHHHHAFGHHEE@0B>C?EEGFGGHHHHHG@BGGHHHFHHGHHHHHHHHHHHHHHHGGGGGHHHHHHHHFHHHHHHHHCCCCGGHGGDD<
@M02034:409:000000000-BFKT7:1:1112:27675:13246 1:N:0:26
AAAGTCGAGGTGCCTAAAGTGGCAACCCAGACTGATATGGGGGTTGGTGGTGTAGAGCTTCCTGTAGCCGCATGGCGTTCGTACTTAAATATGGAACTAACCATTCCAATTTTCGCTGTCTCTTATACACATCTCCGAGCCCACGAGACC
+
A@BCAFABBBBCGGGGGGGGGGGHHHHGGHHGHHGGDGGHHFGGGGGEGGGGHHHGHHHHEHHHHHHHGGGGGGHHGGGGGGFHHHHHHHHHHGHHHHGHFHFGFHFHHHHHHHGGGGGHHFHHHHHGFFEHGHGFDBCCFGHGC--AAF
@M02034:409:000000000-BFKT7:1:1112:13584:13259 1:N:0:26
AAAGTCGAGGTGCCTAAAGTGGCAACCCAGACTGGTGATGGTGTTAGGCTTGCTGCAGTTGCATTGA
+
CCBBCFCCCCBBGGGGGGGGGGGHHHHGGGGCGHCGH5FG3BGFA5AF3FG015B3B355BF3B5B5
@M02034:409:000000000-BFKT7:1:1112:28318:13262 1:N:0:26
AAAGTCGAGGTGCCTAAAGTGGCAACCCAGACTCCGCTTACTGTTGGTGGTGTAGAGCTTCCTGTAGCCGCATGGCGTTCGTACTTAAATATGGAACTAACCATTCCAATTTTCGCTGTCTCTTATACACATCTCCGAGCCCACGAGACC
+
BACCCFCADBAAGGGGGGGGGGGHGHGGGHHGHHHEFGGGHHHHHHHGGGAFGGHHHHHGHHHGGHGHHEEGGFHGGEGGEFBGHHFHHHHHHHGHFFFFGHHHHHHFHHHHHHGGGGGDHHHHHHFHBGFFGGFGF@GBGFHGGGGGGF
@M02034:409:000000000-BFKT7:1:1112:19194:13263 1:N:0:26
AAAGTCGAGGTGCCTAAAGTGGCAACCCAGACTCCGCCTCCTGTTGGTGGTGTAGAGCTTCCTGTAGCCGCATGGCGTTCGTACTTAAATATGGAACTAACCATTCCAATTTTCGCTGTCTCTTATACACATCTCCGAGCCCACGAGACC
+
A@AAAF1ADD1AFGGGGGGG1FCHHHHGGHHGHHHGGGGGHHHHHHGEFGBFGHHGFHHHHHHHHHGHHGGGEGHHGFGGGGFHHH2GHH2GHFGDHG1BGHHHHHHHFGHHHHCFGGGHHHHHFHGFGGFHHHHGCCGGGGHGGCGGGG
@M02034:409:000000000-BFKT7:1:1112:20938:13269 1:N:0:26
AAAGTCGAGGTGCCTAAAGTGGCAACCCAGACTAATAATAAGGTTGGTGGTGTAGAGCTTCCTGTAGCCGCATGGCGTTCGTACTTAAATATGGAACTAACCATTCCAATTTTCGCTGTCTCTTATACACATCTCCGAGCCCACGAGACC
+
BBBBBFBABBBBGGGGGGGGGGGHHHHGGHHGHH35FADG5BGFGHGGGGEGGHHGHGHHHHHHHHHHHGGEGGHGGGGGGGHHHHHFGHHHHFGGHHGHFHGFGHHFHHHHHHGGGGGHHHHHHHHHHHFHHGFGDCCDGFHGGCGGGC
@M02034:409:000000000-BFKT7:1:1112:23197:13283 1:N:0:26
AAAGTCGGAGGTGCCTAAAGTGGCAACCCAGACTATGTCTATTGTTGGTGGTGTAGAGCTTCCTGTAGCCGCATGGCGTTCGTACTTAAATATGGAACTAACCATTCCAATTTTCGCTGTCTCTTATACACATCTCCGAGCCCACGAGAC
+
BBCCAFBBBCCCGGGGGGGGGGGGHHHHGGHHGHHHHHHHHGHHHHHHFGGEFFGHHHHHHHHHHHGHHHGGGGGHFEGGGGFHHHHHHHHHHHHGFFGGGHHHHHGHGHGHHHHGGGDFHHHHHHHHFFHHHHHHGG?DGFGFGFGFGG
@M02034:409:000000000-BFKT7:1:1112:25911:13292 1:N:0:26
AAAGTCGAGGTGCCTAAAGTGGCAACCCAGACTCCTAATAGTGTTGGTGGTGTAGAGCTTCCTGTAGCCGCATGGCGTTCGTACTTAAATATGGAACTAACCATTCCAATTTTCGCTGTCTCTATACACATCTCCGAGCCCACGAGACCG
+
BCCCBFABCBBCGGGGGGGGGGGHHHHGGHHGHHHHHHHHHHHHHHGGGGGGHHHHHHHHHHHHHHHHHGGGGGHHGGGGGGHHHHHHHHHHGGHHGHHHHHFGHHHHFGHHHHGGGGGHHHHHFHFHEFHHHHHG@CGFGFFGCCDGFA
@M02034:409:000000000-BFKT7:1:1112:10478:13296 1:N:0:26
AAAGTCGAGGTGCCTAAAGTGGCAACCCAGACTGATCCTGGTGTTGGGGTTGTAGCAGTTGCAGTGGCCGCATGGTGTTCGAACTTAAATATGAAACTAACCTTTGCAATTTTCGCTGTCTCTTATACACATCTCCGAGCCCACGAGACC
+
AAAB>BA>DDBBFGGGFAFGBGGGHCGEFGHGHHGHCGGGGFHBEGGGEFGGEFHB53DD5D33B33BBEE>E1B@3BBGG11BF4BBFGGHH4B@EGBBBE3FF33F4FGHGFGGGGGHGHHHHFHHDHGHHHFFF?DCGGHGCDCGFF
@M02034:409:000000000-BFKT7:1:1112:2756:13303 1:N:0:26
AAAGTCGAGGTGCCTAAAGTGGCAACCCAGACTCAGAATCTGGTTGGTGGTGTAGAGCTTCCTGTAGCCGCATGGCGTTCGTACTTAAATATGGAACTAACCATTCCAATTTTCGCTGTCTCTTATACACATCTCCGAGCCCACGAGAC
+
BBBABFABB@AAGGGGGBGGFGGHHHHFFHHGH33B35A55DEGFEGGGGEFHHH5FHHHHHHFHHDFHFGGGGHHGFGGGGHHHHFHHHBGHGEFFHBFGHHHHHGHHHHHHHGGGGGHHGHHGHFGFFHHFGGFDG?BCFHGGGCGG
@M02034:409:000000000-BFKT7:1:1112:23102:13309 1:N:0:26
AAAGTCGAGGTGCCTAAAGTGGCAACCCAGACTTGGGAGGGGGTTGGTGGTGTAGAGCTTCCTGTAGCCGCATGGCGTTCGTACTTAAATATGGAACTAACCATTCCAATTTTCGCTGTCTCTTATACACATCTCCGAGCCCACGAGACC
+
CBCCCFCCCBBCGGGGGGGGFGGHHHHGFHHGHHHHHHGGGGGGGGGGGGGGHHHEHFHGHHHHHGHGHGGEEFHGGGGGGGGHGHHHGHGHHFGGFHGHGHBFHGFHGHHHHHGGGGGHHFHHFHGF@GDHCGFFFCCCCGHGGGGGGE
@M02034:409:000000000-BFKT7:1:1112:24667:13312 1:N:0:26
AAAGTCGAGGTGCCTAAAGTGGCAACCCAGACTCTGACTTGTGTTGGTGGTGTAGAGCTTCCTGTAGCCGCATGGCGTTCGTACTTAAATATGGAACTAACCATTCCAATTTTCGCTGTCTCTTATACACATCTCCGAGCCCACGAGACC
+
CCCCCFCCCBAAGGGGGGGGGGGHHHHGGHHGHHHHHHHHHHHHHHHGGGEFGHHGHHHHHHHHHHHHHGGGGGHHGFFGGFGHHHHHHHHHHHHEHHFHHHHHHHGHHHHHHHGGGFEFHHHHHHFHFHHHHGHGGGGGGGGGGGGGGG
@M02034:409:000000000-BFKT7:1:1112:18175:13315 1:N:0:26
AAAGTCGAGGTGCCTAAAGTGGCAACCCAGACTAGGTGTGATGTTGGTGGTGTAGAGCTTCCTGTAGCCGCATGGCGTTCGTACTTAAATATGGAACTAACCATTCCAATTTTCGCTGTCTCTTATACACATCTCCGAGCCCACGAGACC
+
A?AB3BAADBBAGGGGGGGFFGFGHFHGFHHGHGHHFGGEDGHDDDBBAEEGG3FEFBGHHHHBEGFGFGEEEGHFEE@FGAGHFGDBFGDGHHEFGH3BBF3B?BFGHHHHHEGDFFGFHEHHFFFGHH2FHHHBDDC@CEHGGGGGGG
@M02034:409:000000000-BFKT7:1:1112:28908:13315 1:N:0:26
AAAGTCGAGGTGCCTAAAGTGGCAACCCAGACTAATAAGCAGGTTGGTGGTGTAGAGCTTCCTGTAGCCGCATGGCGTTCGTACTTAAATATGGAACTAACCATTCCAATTTTCGCTGTCTCTATACACATCCCGAGCCCACGAGACCGT
+
BBBBBFAADBABFGGGGGGGGDGFHHHGGEHGHHHHBGHGFCHGGCEGFFEFHHHGHHHHHHHHHFFHHGGGFGHHGGGGGGHHGHFGGGFHHHFHGG@GGHHGHHHHFGHHHHGGGGGGHHHFHHFHFFGHCFDAGFDGHGGG?DGGGE
@M02034:409:000000000-BFKT7:1:1112:27377:13324 1:N:0:26
AAAGTCGAGGTGCCTAAAGTGGCAACCCAGACTACGTATTGGGTTGGTGGTGTAGAGCTTCCTGTAGCCGCATGGCGTTCGTACTTAAATATGGAACTAACCATTCCAATTTTCGCTGTCTCTTATACACATCTCCGAGCCCACGAGACC
+
A>>AAFAA@A>AFGGGGGGGGD0FGHHGGHFFFHHGHHFHGFEEF//EFEABGBFFDDHGGCHFGHHHHFCGEGHGCEEEGFFGFHBFGHFGGGFFFHHFHGHHHHHGFHGHHGEFGGGHHHHHHGGHGHGHHHHHGGGGGEHGCGGG?F
@M02034:409:000000000-BFKT7:1:1112:24348:13325 1:N:0:26
AAAGTCGAGGTGCCTAAAGTGGCAACCCAGACTTATTCTTGTGTTGGTTGGTGTAGAGCTTCCTGTAGCCGCATGGCGTTCGTACTTAAATATGGAACTAACCATTCCAATTTTCGCTGTCTCTTATACACATCTCCGAGCCCACGAGAC
+
AABBAFAAD@BBGEGDBFDGFGFHHHHGDHEGHHCHHHHHGFGGHHHFHFGEFFFHFHHHHHHHHHHFHHGGGGGHFGFEGGFFHHHGH3GHHGHBEBGFGHGHHHEGFHGHHHHGCFGGHHHHHHHG3BCFHFHHHFCGGGGHGCCCDG
@M02034:409:000000000-BFKT7:1:1112:19227:13326 1:N:0:26
AAAGTCGAGGTGCCTAAAGTGGCAACCCAGACTATGACGCCTGTTGGTGGTGTAGAGCTTCCTGTAGCCGCATGGCGTTCGTACTTAAATATGGAACTAACCATTCCAATTTTCGCTGTCTCTTATACACATCTCCGAGCCCACGAGACC
+
CCCCCFACCCCCGGGGGGGGGGGHHHHGGHHGHHHHHHGGGHHHHHHGGGGGHHHHHHHHHHHHHFHHHGGEGGHHGGGGGGHHHHHHHHHHHHHHHHHHHHHHHHHHHHHHHHGGGGGHHHHHEHDGGHFHHHFHGB@FGGHGGGGGGF
@M02034:409:000000000-BFKT7:1:1112:11676:13335 1:N:0:26
AAAGTCGAGGTGCCTAAAGTGGCAACCCAGACTGGGATGTATGTTGGGGGTGCAGAGGTTGCATT
+
>33A3BA?DDAAGGGFFGGFFGFAGB4BEEEB3BFHC3A3DFD55DAA20E013B511B?2B355
@M02034:409:000000000-BFKT7:1:1112:25558:13336 1:N:0:26
AAAGTCGAGGTGCCTAAAGTGGCAACCCAGACTGAGTAGTTGGTTGGTGGTGTAGAGCTTCCTGTAGCCGCATGGCGTTCGTACTTAAATATGGAACTAACCATTCCAATTTTCGCTGTCTCTTATACACATCTCCGAGCCCACGAGACC
+
CCCCCFCCCCBBGGGGGGGGGGGHHHHGGHEGHHCGGGHGGHHEHGGEFGGFHHHFHHHHHHHHHGHHHGGGEGHFGEEFGGFHHHHGHHHHHHEFFHHHHFFHHGGFHHHHHHEGEEEFFHHHFHDGGGHHHHGFG/BCGGHGGCFDGE
@M02034:409:000000000-BFKT7:1:1112:22382:13337 1:N:0:26
AAAGTCGAGGTGCCTAAAGTGGCAACCCAGACTCATCCTCCGGTTGGTGGTGTAGAGCTTCCTGTAGCCGCATGGCGTTCGTACTTAAATATGGAACTAACCATTCCAATTTTCGCTGTCTCTTATACACATCTCCGAGCCCACGAGACC
+
BCBCBFBCBCBCGGGGGGGGGGGHHHHGGHHGHHFHGHFHHGGGG?AFFGEFFFGEHHHHHHHHHHFFHGG@EGHHGGGGGG2FGHHHFHGGHG3DGFHHGFFGHGHGFGHHHF<EF?<GHHHFGH3BFGFCFGFGGCB?@CCFCCGDGG
@M02034:409:000000000-BFKT7:1:1112:19273:13340 1:N:0:26
AAAGTCGAGGTGCCTAAAGTGGCAACCCAGACTAGTAAGAAGGTTGGTGGTGTAGAGCTTCCTGTAGCCGCATGGCGTTCGTACTTAAATATGGAACTAACCATTCCAATTTTCGCTGTCTCTTATACACATCTCCGAGCCCA
+
BBBBBFBBBBABGGGGGGGGGGGHHEAFCFFFFGCAFGGB5FGHGCEGE2AA1AD5EGHHEFHDADFGFE0>EECGGGGGGGHCCF433F44FBGHHHB3FF3B3F4BBB?EG4/EG?GBG4BDEHHD3B2CB33GA//<<?<
@M02034:409:000000000-BFKT7:1:1112:29542:13347 1:N:0:26
AAAGTCGAGGTGCCTAAAGTGGCAACCCAGACTCCCAGTCGGGTTGTGGTGTAGAGCTTCCTGTAGCCGCATGGCGTTCGTACTTAAATATGGAACTAACCATTCGAATTTTCGCTGTCTCTTATACACATCTCCGAGCCCACGAGACC
+
CCCCCFCCCCBBGGGGGGGGGGGHHHHGGHHGHFHF2GG322AF2AA11F1F355D53BG3B5BAGHF1CEGGAG/F/FFGHGGBGHHHG4BBGFFGBGHF3BGH4F0EGHHHEFF?CHHHHHFH3DGFHHHGGFG/BFFGGFGGFGGG
@M02034:409:000000000-BFKT7:1:1112:22711:13347 1:N:0:26
AAAGTCGAGGTGCCTAAAGTGGCAACCCAAACTCATAAGAATGTTGGTGGTGTAGAGCTTCCTGTAGCCGCATGGCGTTCGTACTTAAATATGGAACTAACCATTCCAATTTTCGCTGTCTCTTATACACATCTCCGAGCCCACGAGACC
+
AABBBFBBDB>AGGGGGGGFGFGHHHHGG2GHH3FG5A5A53FGGFHFGFEBFGHFFHHHHHHGHHHHHGGGGGHHGGGGGGFHHHGFHHHHHHHHHHFGHHFHHHHGHHHHHHGGGGGHHHHHHHHHFHHHHHHHGCGFGGHGGGGGGF
@M02034:409:000000000-BFKT7:1:1112:8288:13350 1:N:0:26
AAAGTCGAGGTGCCTAAAGTGGCAACCCAGACTAGTAGGGGTTTTGGGTTTGTAGCAGTTGCATTGTCCGCATAGTTTTCGAACTAAAATATGAAACTAACCTTTGCAATTTTCGCTGTCTCTTATACACATCTCCGAGCCCACGAGACC
+
A?ABADAAD>A4FGGGBGGFFGGHHFFEFFGFHHFHF5B22EAB2B0B1BEEF5DG53DB5B3BA35ADB>>E1BD@5DD/1??13@B@FFBF44BBB@33B@B33BBBBFGHHGGGDGHHHGHBGFF4GBBGHEHD//?BFFF@C@AAC
@M02034:409:000000000-BFKT7:1:1112:9408:13365 1:N:0:26
AAAGTCGAGGTGCCTAAAGTGCAACCCAGACTACGAATCAGGTTGGTGGTGTAGAGCTTCCTGTAGCCGCATGGCGTTCGTACTTAAATATGGAACTAACCATTCCAATTTTCGCTGTCTCTTATACACATCTCCGAGCCCACGAGACCG
+
BBBABFBBBBABGGGGGGGGGGHGGHGFGHGHHHGGFGGHGHFFGEEAEBFGHHGHFHHHHHHHHFHHFEEGFHHGEGGGGBFHHD3BGGHHHGHGHHGHHGHHHFHHGHHHHGGGGFGFHHFHHHHHGGHHGGHG@DCCGHFGFGGGE<
@M02034:409:000000000-BFKT7:1:1112:6980:13374 1:N:0:26
AAAGTCGAGGTGCCTAAAGTGGCAACCCAGACTTAGGATGGTGTTTGTTTTGTAGCAGTTGCTGTGTCCGCATGGTGTTCGAACTTAAATATGAAACTAACCTTTGCAATTTTCGCTGTCTCTTATACACATCTCCGAGCCCACGAGACC
+
BCCCBFABCBABGGGGGGGGGGGHHHHGFHHGHHHHHHH32BBBEBBGCBGGFGFH53DF5D35D3DDDEGEG1B@5?BFE1BB14BBBGHHH4BBEGFFFH3DF33BBFGHHHGGGGGGHHHHGHHHDGHHGGDGGGGCGGHGCDGADF
@M02034:409:000000000-BFKT7:1:1112:9424:13376 1:N:0:26
AAAGTCGAGGTGCCTAAAGTGGAAACCCGAATACGACTG
+
A?AA>BAAD@A1FCGBBAFGFABFHBABAAEFC1AA//A
@M02034:409:000000000-BFKT7:1:1112:19455:13381 1:N:0:26
AAAGTCGAGGTGCCTAAAGTGGCAACCCAGACTGCGCGGTGGGTTGGTGGTGTAGAGCTTCCTGTAGCCGCATGGCGTTCGTACTTAAATATGGAACTAACCATTCCAATTTTCGCTGTCTCTTATACACATCTCCGAGCCCACGAGACC
+
CCCBBFCCCCBAGGGGGGGGGGGHHHHGGHHGHHHGGGEAEEEGFGEFGCEBGHH5FHHHFHHHHHGHHGGGGGHGGGGGGGHHHH4GHHBHHEGHGHGHHHFHHHHHHGHHHGDGGGGHHHHHEHHHBGHHHHFHGCFGGE.FGGGGGG
@M02034:409:000000000-BFKT7:1:1112:18673:13384 1:N:0:26
AAAGTCGAGGTGCCTAAAGTGGCAACCCAGACT
+
CCCCCFCCCCAAGGGGGGGGGGGHHHHGGHHGH
@M02034:409:000000000-BFKT7:1:1112:16128:13392 1:N:0:26
AAAGTCGAGGTGCCTAAAGTGGCAACCCAGACTAGGAAGCAGGTTGGTGGTGTAGAGCTTCCTGTAGCCGCATGGCGTTCGTACTTAAATCTGGAACTAACCATTCCAATTTTCGCTGTCTCTTATACACATCTCCGAGCCCACGAGACC
+
BABBBDAA3A>ABBGGGGGGBBFFFGHAFGGFHHHH3GAGHHDHFBEEGGEBGHH5BGHHHHHFGHHHHGEGFGHHGFGGGGHHHH4BGH4BGHHHHHFCGHGFFGFHHHHHHHGGGGGGHGHHGHHHGHHHHHHHGGGGGGHGGCCGGG
@M02034:409:000000000-BFKT7:1:1112:19241:13396 1:N:0:26
AAAGTCGAGGTGCCTAAAGTGGCAACCCAGACTAGGGGTGGGGTTGGTGGTGTAGAGCTTCCTGTAGCCGCATGGCGTTCGTACTTAAATATGGAACTAACCATTCCAATTTTCGCTGTCTCTTATACACATCTCCGAGCCCACGAGACC
+
BBBBBFBBBBBBGGGGGGGGGGGHGHHGGHHGHHHGHGGFGGGEFGEEFGFFGGHGHFHHHGHHHHHHHGGFGGHHGGGGGGHHHHHHHHGHHFGHHHHHHHHHHHGHHHHHHHGGGGGHHHGHGHGGHHFHHHHGGCGCCGHGG?CGGG
@M02034:409:000000000-BFKT7:1:1112:22128:13403 1:N:0:26
AAAGTCGAGGTGCCTAAAGTGGCAACCCAGACTGCGCTTACTGTTGGTGGTGTAGAGCTTCCTGTAGCCGCATGGCGTTCGTACTTAAATATGGAACTAACCATTCCAATTTTCGCTGTCTCTTATACACATCTCCGAGCCCACGAGACC
+
BCCCBFBBCBBBGGGGGGGGFGGHHHGGGHHGHHHGGGGGHHGHHHGEFGEFGHHGHGHHHHHHHHHGHGGEGGHHGGGGGGFHHHGFHHGHHHFHHHGHHHHGHHGGHHHHHHGGGGGFHHHHHHHHEHHHHHGFFGGCGGHGGGGGGF
@M02034:409:000000000-BFKT7:1:1112:23482:13407 1:N:0:26
AAAGTCGAGGTGCCTAAAGTGGCAACCCAGACTCGTATGAATGTTGGTGGTGTAGAGCTTCCTGTAGCCGCATGGCGTTCGTACTTAAATATGGAACTAACCATTCCAATTTTCGCTGTCTCTTATACACATCTCCGAGCCCACGAGACC
+
A?AAAFBBDBAAGGGGGGGGGGCGFGHGGHHGHHGGFHGHHHHHHHHEEGEFHHHHHHHHHGHFHHHHHGGFFGHHGFGGGEFHHHGFHHHHHGGDFHFGHHGHHHFHHHHHHHGGGGGGHHHHHHHHGHHHHHGHG/CCDEHGGGGGGG
@M02034:409:000000000-BFKT7:1:1112:10402:13410 1:N:0:26
ACAGTAGAGGGGCCTAAAGTTGCAACCCAGACTAGGCAAACTTTTTGTTGGGTAGCTCTTCCTGTATCCGAATGGCGTTCGTACGTCAATCTGGAACTCACCAGTCCAATTTTCGCTGTCTCTTATACACATCTCCGAGCCCACGAGAC
+
1>1>>33BBB1>1AFGGGGG3BD13BB0BF0BFFECCF0BF11DD1AF0A/ABFFE2DGHHBHBGGAFHG/BFGHHCEGGGEGH/B>FEGHHHGFHGHBFGHH0BFEHHHHHHGGGGGGGHHHHFGHHFHHHHHHHGCGGGGHGGGGEC
@M02034:409:000000000-BFKT7:1:1112:22145:13412 1:N:0:26
AAAGTCGAGGTGCCTAAAGTGGCAACCCAGACTGCGCTTACTGTTGGTGGTGTAGAGCTTCCTGTAGCCGCATGGCGTTCGTACTTAAATATGGAACTAACCATTCCAATTTTCGCTGTCTCTTATACACATCTCCGAGCCCACGAGACC
+
ABBBBFBBADAAGGGGGGGGFFFGFHHGGHEFHHFGGGGGHHHHHHHEEEGFGHH5FHHFHGHFFHHHHGGGGGHHEEEGFEGGGH4GGH4FGHHGHHBHHHHBGHHHHHHHHB@FGDGGFEHHHHHHFFHHHHHGF?DDCGFGGCGDGE
@M02034:409:000000000-BFKT7:1:1112:10430:13416 1:N:0:26
AAAGTCGAGGTGCCTAAAGTGGCAACCCAGACTCTGCCTGCTGTTGGTGGTGTAGAGCTTCCTGTAGCCGCATGGCGTTCGTACTTAAATATGGAACTAACCATTCCAATTTTCGCTGTCTCTTATACACATCTCCGAGCCCACGAGACC
+
A?ABBFBADD>ABGGGGGGGDGFGHHHGFHHGHHHHHHHFHHGHHHFEFFEFGHH5GHHHHHHFGHHHHEEEEGHHGGGGGGHHHH4FHH4FGHGFFH@EGHHBFGFGHHHHHHGGGGFHHGHHHHHHFHHHHHGHGGGGGGHGGGGGGG
@M02034:409:000000000-BFKT7:1:1112:6676:13420 1:N:0:26
AAAGTCGAGGTGCCTAAAGTGGCAACCCAGACTTGGTCGGGTGTTGAGTTTGTAGCAGTT
+
AAAAAFAADDAAGF1BFDGGF10AB0BE00AA1BG1BFA/ABAEEH2BADBGGFF221DD
@M02034:409:000000000-BFKT7:1:1112:21636:13423 1:N:0:26
AAAGTCGAGGTGCCTAAAGTGGCAACCCAGACTCAGAAGAAGGTTGGTGGTGTAGAGCTTCCTGTAGCCGCATGGCGTTCGTACTTAAATATGGAACTAACCATTCCAATTTTCGCTGTCTCTTATACACATCTCCGAGCCCACGAGACC
+
AABBAFBBBBBBGGGFFGGGGGGHHHHGGHHGHHHHHHHHHHFFGHFFFGEFEHHHHHHHHHHHHHHHHGGGGGHHGFGGGGHHGHGDGHHHHHGHHHGGHHFGFHFFEGHHHHGGGGGHHGHHHHHHFHGHHHHFFCGGGGHGGG?/EF
@M02034:409:000000000-BFKT7:1:1112:12798:13424 1:N:0:26
AAAGTCGAGGTGCCTAAAGTGGCAACCCAGACTAAGAGTAAGGTTGGTGGTGTAGAGCTTCCTGTAGCCGCATGGCGTTCGTACTTAAATATGGAACTAACCATTCCAATTTTCGCTGTCTCTTATACACATCTCCGAGCCCACGAGACC
+
BBBBBFBBBBBBGGGGGGGGFGGHHHHGGHHGHHHHHHGFHGHFGHGGFGEGGFHHHGHHHHHHHHHHHGGFGGHHGGGGGGHHHHHHHG4GHGGFHGHHGHHHHHFHHHHHHGGGGGGHHHHHHHGHFBHFHHHGGGGGCGHGGGGGGF
@M02034:409:000000000-BFKT7:1:1112:29298:13431 1:N:0:26
AAAGTCGAGGTGCCTAAAGTGGCAACCCAGACTACGTCGTGTGTTGGTGGTGTAGTGCTTCCTGTAGCCGCATGGCGTTCGTACTTAAATATGGTGCTAACCTTTCCAATTTTCGCTGTCTCTTATACACATCTCCGAGCCCACGAGAC
+
AAB3>D3AAAAAGGGGGGGGFDAGEGHGFHGCFFBE22AA2B2F3ACEFGEAABG53FBG5FGGA555BEECEGH1EB>?EE1?GED33F4DFH4BFFFHFG3B?FF4BFGHHBEGFEE?DDFFHGFF2BBFG1?DEBCCG//?</AEG
@M02034:409:000000000-BFKT7:1:1112:21767:13445 1:N:0:26
AAAGTCGAGGTGCCTAAAGTGGCAACCCAGACTTGTAGTGTGGTTGGTGGTGTAGAGCTTCCTGTAGCCGCATGGCGTTCGTACTTAAATATGGTACTAACCATTCCAATTTTCGCTGTCTCTTATACACATCCCGAGCCCACGA
+
BAAABFAABBAAGGGGGGGGGGFHCHHGGHHGH53FG5DFD5EG2E2B21B1A3D5DBAGDHHG5AF5D1E0B>E1E1>B>B2??EDF3E@4BB@@FEGF303B3BG44BFGH?>EE/?F4BGF4??FFC11FGHGACCGFHAD?
@M02034:409:000000000-BFKT7:1:1112:9139:13449 1:N:0:26
AAAGTCGAGGTGCCTAAAGTGGCAACCCAGACTAATACTTATGTTGGTGGTGTAGAGCTTCCTGTAGCCGCATGGCGTTCGTACTTAAATATGGAACTAACCATTCAATTTTCGCTGTCTCTTATACACATCTCCGAGCCCACGAGACC
+
CBCCCFCCCCABGGGGGGGGGGGHHHHGGHHGHHFFHHHDGGHDGGEFFEEGHHHHHHHHHGHHHHHHHGGEGGHHGEGGGGHHHHFHHHHHHHGFFHGHHHHHFHHHHHHHGCAEE/?EBBFFGFHDFGGHHHHGGGGGGHGGGGG/F
@M02034:409:000000000-BFKT7:1:1112:15540:13454 1:N:0:26
AAAGTCGAGGTGCCTAAAGTGGCAACCCAGACTAAGGGGAGGGTTGGTGGTGTAGAGCTTCCTGTAGCCGCATGGCGTTCGTACTTAAATATGGAACTAACCATTCCAATTTTCGCTGTCTCTTATACACATCTCCGAGCCCACGAGACC
+
CBCCCFCCCCBCGGGGGGGGGGGHHHHGGHHGHHHHHHGGGGGFHGGGFGEFFGHHHHGHHHHHHHHHHGGEGGHHGGGGGGHHGGHHFHGHHHGGGHHHHHHHHGFGHHHHHBGGGGFHHHHHFHGHGHHGHHHHCCGGGGHGGGGGGF
@M02034:409:000000000-BFKT7:1:1112:28629:13464 1:N:0:26
AAAGTCGAGGTGCCTAAAGTGGCAACCCAGACTCAGAAGGAGGTTGGTGGTGTAGAGCTTCCTGTAGCCGCATGGCGTTCGTACTTAAATATGGAACTAACCATTCCAATTTTCGCTGTCTCTTATACACATCTCCGAGCCCACGAGACC
+
A@BCCFCCCCBBGGGGGGGFGGGHHHHGGHHGHHHHHHHHHHGEGHGFGGGGHHHFHHGHHHHHHHHHHGGGGGHHGGGGGGGHHHFGHHHHHFFGFHGFHHGHHHGFHHHHHHGGGGGHHGHHHHHHFHFHHHHHG@FCGGHGGFCFGG
@M02034:409:000000000-BFKT7:1:1112:27228:13464 1:N:0:26
AAAGTCGAGGTGCCTAAAGTGGCAACCCAGACTGTTTTTACGGTTGGTGGTGTAGAGCTTCCTGTAGCCGCATGGCGTTCGTACTTAAATATGGAACTAACCATTCCAATTTTCGCTGTCTCTTATACACATCTCCGAGCCCACGAGACC
+
ABBBBFBBBBABFGGGGGGGGGGHHHHGGHHGHHHHHHGHHEEGGGGFFGEFGGHHHHHHHGHGGFHGHGGFGGHHGEGGGGHHHHGGFHFHHHFHFHHGHHHHHHGGHHHHHHGGGGGHHHHGHHHHFFHHHGG2D/BBDGHGGGGFGE
@M02034:409:000000000-BFKT7:1:1112:10297:13466 1:N:0:26
GCCTTATACGTGCCTAAAGTTTCAACCAAGACTTTTTATTTTTTTTGTTTTGTAGATCTTCCTGTATCCGCATGGCGTTCGTAC
+
1>>1A13B3B1BAAGGGGFFB3D3DDF0BBGGHHHHGGHHF2DAEA/FGGABFFGFDEGGHFHEHHGGFE/>BEHGEFEFG/BB
@M02034:409:000000000-BFKT7:1:1112:15865:13466 1:N:0:26
AAAGTCGAGGTGCCTAAAGTGGCAACCCAGACTAGGAATCAGGTTGGTGGTGTAGAGCTTCCTGTAGCCGCATGGCGTTCGTACTTAAATATGGAACTAACCATTCCAATTTTCGCTGTCTCTTATACACATTCCGAGCCCACGAGACTA
+
A3AAAFBAAD>>BGGGGGGGGGGCFGHEFHFFHHHHHHGHHHCHHHGGGGEFGHHFGHHHHHHHHHHHHGGGFGHHGGGGGGGHHH4FHH4BGHGHGH3@GHHHEHHGFGHHHHE?EGGGHGHHHHFG?GGHHHEFFDGGA/FGCGGGHG
@M02034:409:000000000-BFKT7:1:1112:15957:13473 1:N:0:26
AAAGTCGAGGTGCCTAAAGTGGCAACCCAGACTCATTGTCCTGTTGGTGTTGTAGAGCTTCCTGTAGCCGCATGGCGTTCGTACTTAAATATGGAACTAACCATTCCAATTTTCGCTGTCTCTTATACACATCTCCGAGCCCACGAGACC
+
BBBBBFBBDDABGGGGGGGGG4FGHHHGGHGGHHHH5FGF5FBFGFHEC2EBGGH555BGAGFHHD5FHGGGFEH1FEGGGAFG?@@GHHGHHBDGFFBGFH3GHEFHHHHHHHGGGGGGHGHHHHHHHHHHHHHHGGGGGGHGGGGGGG
@M02034:409:000000000-BFKT7:1:1112:3784:13478 1:N:0:26
AAAGTCGAGGTGCCTAAAGTGGCAACCCAGACTGGTAA
+
BBBAAF?ABBBBGGGGGGGGGGGHHHHGGG2A3B2AD5
@M02034:409:000000000-BFKT7:1:1112:18564:13486 1:N:0:26
AAAGTCGAGGTGCCTAAAGTGGCAACCCAGACTAGTGGGTCGGTTGGTGGTGTAGAGCTTCCTGTAGCCGCATGGCGTTCGTACTTAAATATGGAACTAACCATTCCAATTTTCGCTGTCTCTTATACACATCTCCGAGCCCACGAGACC
+
A33AAF@AAD>>4BGGGGGGGGFGGHHAFHGFHHHHHHHGHGGGFEEGFFEBGHHFGHHGHHHGHHEHHGEGGGHHGGGGGGHHGGFGHH?GHHHHHH3FHHHGFHHHHHHHHHGGGGGHHHHHFFBGGHHHHHGHGCCCGGFGG?CGFG
@M02034:409:000000000-BFKT7:1:1112:15951:13490 1:N:0:26
AAAGTCGAGGTGCCTAAAGTGGCAACCCAGACTCATTGTCCTGTTGGTGGTGTAGGGCTTCCTGTAGCCGCATGGCGTTCGTACTTAAATATGGAACTAACCATTCCAATTTTCGCTGTCTCTTATACACATCTCCGAGC
+
A3AABFBA@D>AGGGGGGGGGGGHCHH22CGFHHHGHFFFF5FGHHHA222AFGH31AFFFFFHH55DEEFEEEHEGGGFEAFGEF4BGHHFH33BBB33BF3FGHHFEFHHHG/EE//?FGGGFG4FFGHHHHHF?//>
@M02034:409:000000000-BFKT7:1:1112:14590:13494 1:N:0:26
AAAGTCGAGGTGCCTAAAGTGGCAACCCAGACTGCGCTTCCGGTTGGTGGTGTAGAGCTTCCTGTAGCCGCATGGCGTTCGTACTTAAATATGGAACTAACCATTCCAATTTTCGCTGTCTCTTATACACATCTCCGAGCCCACGAGACC
+
B@BBBFBBDD>AFGGGGGGGGGGHHHHGGHHGHHHGGGGGHGGGGGGGGGFFHGHFHHHHHHHHHHHHHGGGGGHHGEGGGGHHHGEHHHDHHHHHHHHFHHGHHHHHHHHHHGGGGGGGHGHHHHHGGHHHHHHHGCDFGFEGGGFGGG
@M02034:409:000000000-BFKT7:1:1112:18223:13495 1:N:0:26
AAAGTCGAGGTGCCTAAAGTGGCAACCCAGACTTGGTGGCGGGTTGGTGGTGTAGAGCTTCCTGTAGCCGCATGGCGTTCGTACTTAAATATGGAACTAACCATTCCAATTTTCGCTGTCTCTTATACACATCTCCGAGCCCACGAGA
+
>?AB>BAAD2>AFGGGF4FGFGFHHFFEFGHGHHBEAFFAAECAAEE1?EBF?3GDFB@F3FDFGGB@FE>/>EGGEFGGGGHE?FBBBFDGH3?BFGFGFHFBBBD22BD?F@</?E?FG11FDD<11?FGFG1D?CC-DF.C?--A
@M02034:409:000000000-BFKT7:1:1112:2477:13495 1:N:0:26
AAAGTCGAGGTGCCTAAAGTGGCAACCCAGACTGAGGGTGGTGTT
+
AAA1AF>A1DAAFGGGGGGFG1FHHHHGGHHGHF1BFG/FCECGE
@M02034:409:000000000-BFKT7:1:1112:17965:13501 1:N:0:26
AAAGTCGAGGTGCCTAAAGTGGCAACCCAGACTCATCTTCCTGTTGGTGGTGTAGAGCTTCCTGTAGCCGCATGGCGTTCGTACTTAAATATGGAACTAACCATTCCAATTTTCGCTGTCTCTTATACACATCTCCGAGCCCACGAGACC
+
>3AB>BA3D>ABGGGGGGGGFFFEGBGEFFHFHHHFHHFFGFFGGFBBBEEFFGFDGFGHHGHFFGDFGGEAEEFH@EEFGGFHBFDB3B@BFFGGGH@3BFGBBFFFBGGGHGGFGGGHHGHHGHHHB2GHHHEFDC/<DFGGC?@ADF
@M02034:409:000000000-BFKT7:1:1112:15976:13503 1:N:0:26
AAAGTCGAGGTGCCTAAAGTGGCAACCCAGACTGAGAAGAAGGTTGGTGGTGTAGAGCTTCCTGTAGCCGCGTGGCGTTCGTACT
+
A?AB>BA>D>>>FFGFFGGGBGFFHABAABF2AB3B55B3BBFB3B22AEA113D5AAB35BF555B53AA0>>/>/B/?>E21?
@M02034:409:000000000-BFKT7:1:1112:12049:13510 1:N:0:26
AAAGTCGAGGTGCTAAAGTGGCAACCCAGACTAATAATGAGGTTGGTGGTGTAGAGCTTCCTGTAGCCGCATGGCGTTCGTACTTAAATATGGAACTAACCATTCCAATTTTCGCTGTCTCTTATACACATCTCCGAGCCCACGAGACCG
+
A>AAAF?A1AAABFGGFGGG1FGFFHGGHCFGHHHH2F2G10FFGAEEFGFHHHFFHHHHHHHHHDHFGEGGGHHGFGGGG0FFF21BFFHHH1FCGD1FEEHHHFHGGHHHHGGGGGHHHHHHHGFGFDGHHGGFGCCCCCFCCCCEF<
@M02034:409:000000000-BFKT7:1:1112:20531:13511 1:N:0:26
AAAGTCGAGGTGCCTAAAGTGGCAACCCAGACTTAGTAGTCTGTTGGTGGTGTAGAGCTTCCTGTAGCCGCATGGCGTTCGTACTTAAATATGGAACTAACCATTCCAATTTTCGCTGTCTCTTATACACATCTCCGAGCCCACGAGACC
+
BBBBBFBBBBABGGGGGGGGGGGHHHHGGHHGHHHHHHHHHGHHHHHGGGEFHHHHHHHHHHHHHHHHHGGGGGHHGGGGGGHHHHHHHHHHHHFHGHHHHHHHHHGGHHHHHHGGGGGHHHHHFHDHBGFHHGHHGCGGGGGGG@FGGG
@M02034:409:000000000-BFKT7:1:1112:28129:13512 1:N:0:26
AAAGTCGAGGTGCCTAAAGTGGCAACCCAGACTCCGTCTCCGGTTGGTGGTGTAGAGCTTCCTGTAGCCGCATGGCGTTCGTACTTAAATATGGAACTAACCATTCCAATTTTCGCTGTCTCTTATACACATCTCCGAGCCCACGAGACC
+
BCCCCFCCCDAAGGGGGGGGGGGHHHHGGHHGHHHGHHHHHGGGGGGGGGFFGHHGHHHHHHHHHHHHHGGGGGHHGEGGGGHHHHGHHHHHHHHHHHHHHHGHHHHHHHHHHHGGGGGHHHHHHHHHGHGGHHFGD?FGGGHGGGGGGG
@M02034:409:000000000-BFKT7:1:1112:18237:13513 1:N:0:26
AAAGTCGAGGTGCCTAAAGTGGCAACCCAGACTTGTGGGGGTGTTGCGCTTCCTGTAGCCGC
+
CCCCBFAACCCCGGGGGGGGGGGHHHHGGHHGH53D3A22AEGG1F5AAEF135B@5@531>
@M02034:409:000000000-BFKT7:1:1112:15991:13514 1:N:0:26
AAAGTCGAGGTGCCTAAAGTGGCAACCCAGACTGAGAAGTAGGTTGGTGGTGTAGAGCTTCCTGTAGCCGCATGGCGTTCGTACTTAAATATGGAACTAACCATTCCAATTTTCGCTGTCTCTTATACACATCTCCGAGCCCACGAGACC
+
B@ABBFAA3A>ABGGGGGGGGGFHHHHGGHHGHHHH5FGHHHHHGHGGFGEBFGH5GHHHHHHGGHHHHGGGGGHHGEGGGGGHHHBGHH4FGHHHEF@FGHHHHHHHHHHHHGGGGGGGHHHHGHHHFHGHHHHHGGGGGGHGGGFGGG
@M02034:409:000000000-BFKT7:1:1112:3979:13532 1:N:0:26
AAAGTCGAGGTGCCTAAAGTGGCAACCCAGACTCAGCGG
+
AAA1AF>?1AAAFFGGGGGGGFFFGGHGGHEFHCF1B0A
@M02034:409:000000000-BFKT7:1:1112:25063:13533 1:N:0:26
AAAGTCGAGGTGCCTAAAGTGGCAACCCAGACTTGGCGGTCGGTTGGTGGTGTAGAGCTTCCTGTAGCCGCATGGCGTTCGTACTTAAATATGGAACTAACCATTCCAATTTTCGCTGTCTCTTATACACATCTCCGAGCCCACGAGACC
+
BCCCCFBCCCBBGGGGGGGGGGGHHHHGGHHGHHHHHGGGGGGGGGGGGGGFHHHGHHHHHHHHHHHHHGGGGGHHGGGGGGGHHHFGGHHHHFGHHHGHGHHHHHHHHHHHHHGGGDGHHHHHFHHHGHHHHHHHGCDGGGHGGGGGGG
@M02034:409:000000000-BFKT7:1:1112:24132:13534 1:N:0:26
AAAGTCGAGGTGCCTAAAGTGGAGAAAGGTCATGGCTTCTAACTTTACTCAGTTCGTTCTCGTCGACAATGGCGGAACTGGCGACGTGACTGTCGCCCCAAGCAACTTCGCTAACGGGGTCGCTGAATGGATC
+
BBBBAFBBBB>AGGGGGGGGGGGEGHFFHFGHHGGHHHHHHHGGHHHHHHGHHHHG?GHGHGGGGGGGGHHHHGGCGGBFHEGGGG/?GEGFHHGHDGF/<GCGFGFG3?CG?CGCFDG/C<<CE<<FGH11<
@M02034:409:000000000-BFKT7:1:1112:27580:13539 1:N:0:26
AAAGTCGAGGTGCCTAAAGTGGCAACCCAGACTAGTAAGTCGGTTGGTGGTGTAGAGCTTCCTGTAGCCGCATGGCGTTCGTACTTAAATATGGAACTAACCATTCCAATTTTCGCTGTCTCTTATACACATCTCCGAGCCCACGAGACC
+
BBBBBFBBDBAAFGGGGGGGGBFHHHHGGHHGHGHHHHHFHGGGGECFGGAFGHHHHHHHHHHGHHHHHGGGGGHHGFGGGGHHHHHHHHFHHGFGHHGHHHGHGHGHHHHHHHGGGGFFHFHHHHHHFFHHFHHFGCFGGEHGGCCGGG
@M02034:409:000000000-BFKT7:1:1112:9612:13552 1:N:0:26
AAATTCGATGTGCCTAAAGTGGCACCCCAGACTCAGCCTTGGGTTGGTGGTGTAGAGCTTCCTGTATCCGCATGGCGTTCGTACTTCAATATGGAACTAACCATTCCAATTTTCGCTTCTCTTATACACATCTCCGAGCCCACGAGACCG
+
>>>1>FAFFFBD3BFGGGGG11FBABFAFG0BGHFHHGBBCH0EFC/E/?EFGHH211BBFG1AGH2FFEAFEGH0EBEGGGHGHHDGHHHHH11BEHFBCHHBGHHHFGHHHGGGGHEHFGHFHHHFF1GHHFHGCCGGGGGGCCGGGC
@M02034:409:000000000-BFKT7:1:1112:18984:13553 1:N:0:26
AAAGTCGAGGTGCCTAAAGTGGCAACCCAGACTAAGAATGAGGTTGGTGGTGTAGAGCTTCCTGTAGCCGCATGGCGTTCGTACTTAAATATGGAACTAACCATTCCAATTTTCGCTGTCTCTTATACACATCTCCGAGCCCACGAGAC
+
ABBBBFBAB2AAGFGEG4GDGECAGFEEF2EFHHDGFDBG3FGFGGE2BEB1F3FGHBGHHHH5FGFGGEE>EEHGEGE1EEGEBF4BGFFGHE333F3GFGBBBF?BFFFHHGEEEDEHHFFHFG2B21FGFF?D?/B/@FGEGC//A
@M02034:409:000000000-BFKT7:1:1112:13257:13553 1:N:0:26
AAAGTCGAGGTGCCTAAAGTGGCAACCCAGACTGTT
+
ABBBAFBADDBBGGGGFFGFGGGHHHHGGHHGH335
@M02034:409:000000000-BFKT7:1:1112:12615:13556 1:N:0:26
AAAGTCGAGGTGCCTAAAGTGGCAACCCAGACTCATCAGCATGTTGGTGGTGTAGAGCTTCCTGTAGCCGCATGGCGTTCGTACTTAAATATGGAACTAACCATTCCAATTTTCGCTGTCTCTTATACACATCTCCGAGCCCACGAGACC
+
CCCCCFCCBCAAGGGGGGGGGGGHHHHGGHHGHHH5FH33FGFHHHHGGGFFGHH5GHHHHHHHHHHHHGGGGGHHGGGGGGHHHHEHHH4GHHHHHHHHGHHHHHHHHHHHHHGGGGGGHHHHGHHHHHHHHHHHGGGGGGGGGGGGGG
@M02034:409:000000000-BFKT7:1:1112:16987:13566 1:N:0:26
AAAGTCGAGGTGCCTAAAGTGGCAACCCAGACTGGGCTGCAGGTTGGTGGTGTAGAGCTTCCTGTAGCCGCATGGCGTTCGTACTTAAATATGGAACTAACCATTCCAATTTTCGCTGTCTCTTATACACATCTCCGAGCCCACGAGACC
+
A3ABBFBBDBAAFGGGGGGGGGGHFHHGGHHGHHHHHHGGHHHFGFFGGGEFGHHGHHHHHHHHHHHHHGGGGGHHGFGGGEGHHHFHHHGHHHHGHHGHHHHHHHHGHHHHHHGGGGGHHHHGHGFHGHGHHGGGGCFGGGGFGGGGGG
@M02034:409:000000000-BFKT7:1:1112:18996:13566 1:N:0:26
AAAGTCGAGGTGCCTAAAGTGGCAACCCAGACTAAGAATGAGGTTGGTGGTGTAGAGCTTCCTGTAGCCGCATGGCGTTCGTACTTAAATATGGAACTAACCATTCCAATTTTCGCTGTCTCTTATACACATCTCCGAGCCCACGAGACC
+
A3ABBFBADDAAGGGGGGGGGFFFGHHEGHGGHHFB3DFF3FBHGFGGFAEAAGHA5BGG5FFHH5AFGFGGGGHGGEGGGFFHEF@GFGHFGFHHHHDFCG3FGBHGHHHHHHFGGGEHFHHFHHDGFBFBGHHHGFCGGGEFC/<DDF
@M02034:409:000000000-BFKT7:1:1112:28993:13568 1:N:0:26
AAAGTCGAGGTGCCTAAAGTGGCAACCCAGACTAATAAGAATGTTGGTGGTGTAGAGCTTCCTGTAGCCGCATGGCGTTCGTACTTAAATATGGAACTAACCATTCCAATTTTCGCTGTCTCTTATACACATCTCCGAGCCCACGAGACC
+
AAABADAABDBBGGGGGGGGFGGGHHHEFHHGHHFHHFHHBBBFGHHEGGGGHGHHHHHHHHHHF5GHGGGEGFHHGGGGGGHHHGDGGGGHGHFHBFGEGHHGGHFGHHHHHFGGGGFHHGHHFGGG4B2GGGFGG//B@EGGGGGGGE
@M02034:409:000000000-BFKT7:1:1112:27695:13570 1:N:0:26
AAAGTCGAGGTGCCTAAAGTGGCAACCCAGACTATGGATAGTGTTTGTGGTGTAGAGC
+
BAABBFABDBAAGGGGGGCGGGGHHHHGGHHDF3G535B53DEGF2BF22BA13D555
@M02034:409:000000000-BFKT7:1:1112:3800:13573 1:N:0:26
AAAGTCGAGGTGCCTAAAGTGGCAACCCAGACTTTTTTTAATGTTTTTTTTGTAGCTCTTCCTGTATCCGGATGGCGTTCGTACGTCAATCTGGAACTCACCATTCCAATTTTCGCTGTCTCTTATACACATCTCCGAGCCCACGAGACC
+
>33AAD?A>D>ABFDGGGGGGGGFFHHDFF2FFGFHHG2AAAAFF52BAE0AFGHH5@DF5@EBB5DBFE/BEEF2E>EFG/FG>???EG3GGEBCEH?DGFFBDDGGDHHHHH/?E</FGFHHGFEHGHHHHFFFDFGGGEHGF-?E.C
@M02034:409:000000000-BFKT7:1:1112:18452:13576 1:N:0:26
AAAGTCGAGGTGCCTAAAGTGGCAACCCAGACTACTAATAATGTTGGTGGTGTAGAGCTTCCTGTAGCCGCATGGCGTTCGTACTTAAATATGGAACTAACCATTCCAATTTTCGCTGTCTCTTATACACATCTCCGAGCCCACGAGACC
+
B@BBBFBADB>AGGGGGGGGGGGHHHHGGHGGHHHHGHHHHHHHHGHGGGABAGHFHHHHHHHGHHHHHGEGGGHGGGGGGGHHGHHHHHFHHGHFFGGFCGHHHHGGHHHHHHGGGGGHHHHHHHHHFHFHHHFHGGGGGGHGGGGGFE
@M02034:409:000000000-BFKT7:1:1112:5517:13583 1:N:0:26
AAAGTCGAGGTGCCTAAAGTGGCAACCCAGACTCCGCTGCGTGTTGGGCTTGTAGCAGTTGCTGTGTCCGCATGGTGTTCGTACGTAAATATGAAACTAATCTTTGCAATTTTCGCTGTCTCTTATACACATCTCCGAGCCCACGAGACC
+
>AA?AF3A?DAAGGGGGGGGFGFFHHHFGHHGHFGEEGG2ABEEHCB01BFEFEHFB3DB5D3BF3D@5BEEF1B33?BGE12?>?3B144BB44BEGGH4B4BB4B?BGHHHFEFGAEHHGFGBGHHFHHHHHGHGGGGGGHGGCFGGF
@M02034:409:000000000-BFKT7:1:1112:27841:13593 1:N:0:26
AAAGTCGAGGTGCTAAAGTGGCAACCCAGACTACGCGGAGGGTTGGTGGTGTAGAGCTTCCTGTAGCCGCATGGCGTTCGTACTTAAATATGGAACTAACCATTCCAATTTTCGCTGTCTCTTATACACATCTCCGAGCCCACGAGACCG
+
A@AAAFAADDAAGDDGGFGGGGCGEGGGHHFFHGFGGGEECGAFEA/FEEF>FDBF@F@GCFGFEGHBE//EEFFGEEEEEF/?GBGDEFFDFD11BBBF01BGHDF2FGGGHGCCGCHHHHHHHFHFC1?GFHHGCGGCFEGGCGGGA@
@M02034:409:000000000-BFKT7:1:1112:16912:13593 1:N:0:26
AAAGTCGAGGTGCCTAAAGTGGCAACCCAGACTACTCAGCCTGTTGGTGGTGTAGAGCTTCCTGTAGCCGCATGGCGTTCGTACTTAAATATGGAACTAACCATTCCAATTTTCGCTGTCTCTTATACACATCTCCGAGCCCACGAGACC
+
B@BBBDA>3>>>BBGGGGGGGGFFEGHAFGHGHHHHHHBGHHCGGGHGGFEBFGH5DGHHHHHGHH5GGGEGGGHHGFGGGGHHHG4FHH4FGHGHFH3BGHHHHHGHHHHHHHGGGGGHHHHHHHHHHHHHHHHGGCCCGGHGGGGGGG
@M02034:409:000000000-BFKT7:1:1112:24590:13595 1:N:0:26
AAAGTCGAGGTGCCTAAAGTGGCAACCCAGACTAGGTAGGAGGTTGGTGGTGTAGAGCTTCCTGTAGCCGCATGGCGTTCGTACTTAAATATGGAACTAACCATTCCAATTTTCGCTGTCTCTTATACACATCTCCGAGCCCACGAGACC
+
BBBBBFBBBB>AGGGGGGGGFGGHHHHGDHHGHFHHFGHGHGGGHG?EFGEFG3G5D5AFGFHHHFGGHAE0?EGGGEFE1EBGHHHGHHFGFH3GFEGHHG3GDHF4?G3G4?EEED/?4BBB3B3BFGH2FGHBF?@CCGHGCCCAD?
@M02034:409:000000000-BFKT7:1:1112:28171:13599 1:N:0:26
AAAGTCGAGGTGCCTAAAGTGGCAACCCAGACTCTGTCGCCTGTTGGTGGTGTAGAGCTTCCTGTAGCCGCATGGCGTTCGTACTTAAATATGGAACTAACCATTCCAATTTTCGCTGTCTCTTATACACATCCCGAGCCCACGAGACCG
+
BAACCFCCBCBBGGGGGGGGGGGHHHHGGHHGHHHHHHGHGGHHHHGGGGEFGHHHHGHHHHHGHHHHHGGGGGHHGGGGGGHHHHHHHHHHHHHHGHGHHHHHHHHHHHHHHHGGGGGHHHHHHHHHGHGHH2GGDFGGGHGGGGGGGC
@M02034:409:000000000-BFKT7:1:1112:21110:13601 1:N:0:26
AAAGTCGAGGTGCCTAAAGTGGCAACCCAGACTAAGACGAATGTTGGTGGTGTAGAGCTTCCTGTAGCCGCATGGCGTTCGTACTTAAATATGGAACTAACCATTCCAATTTTCGCTGTCTCTTATACACATCTCCGAGCCCACGAGACC
+
A3>AAFABDD>AEGGGGGGGGGGGGHHGFFGGHHHHHHGGGHGHHHHGEDEBFFHGFHHGHHHFGHHHHGFGGGHHGGGGGEFHGHHGHHGHHHGHGH?FGHHHHHGFHHHHHGGGGGGHHHHFFGFHFHFHHHHHGCCGGGHCDCCGFG
@M02034:409:000000000-BFKT7:1:1112:7781:13605 1:N:0:26
AAAGTCGAGGTGCCTAAAGTGGCAACCCAGCCTAGGGCTCGTGTTGGGTTTGTAGCACTTGCTGTATCCGCATGGTGTTCGTACTTAAATATGGAACTAACCTTTCCAATTTTCGCTGTCTCTTATACACATCTCCGAGCCCACGAGACC
+
A3AABDAADBAAGGGGGGGGGFFHHHHGGHHGHHHHDHG2AAFGGFG?1BEEHHHG53BF3D5BF5DDDEGEE1G5BBEGG1BF144BFG4GH3BBCGFGFG3BF3BFGGHHHHGGGGGHHHHHGGGGFHHHHFFGCGGGGGHGGGGGGF
@M02034:409:000000000-BFKT7:1:1112:21311:13610 1:N:0:26
AAAGTCGAGGTGCCTAAAGTGGCAACCCAGACTTATAGTCCTGTTGGTGGTGTAGAGCTTCCTGTAGCCGCATGGCGTTCGTACTTAAATATGGAACTAACCATTCCAATTTTCGCTGTCTCTTATACACATCTCCGAGCCCACGAGACC
+
BBBBBFBABBBBGGGGGFGGGGGHHHHGGHHGHHFGFHHCFFHGGGA2AAEABFFFFGGFEGFGFDFBEEE0EEA1EBEGFEFEGGH33FGBFD33BGHH3?3BBDGFGGGGGFGGEEEGD?FHGF4?FF2FHHFG?>@@C/FFDDGGGG
@M02034:409:000000000-BFKT7:1:1112:21405:13611 1:N:0:26
AAAGTCGAGGTGCCTAAAGTGGCAACCCAGACTAAGTTGAATGTTGGTGGTGTAGAGCTTCCTGTAGCCGCATGGCGTTCGTACTTAAATATGGAACTAACCATTCCAATTTTCGCTGTCTCTTATACACATCTCCGAGCCCACGAGACC
+
BBBBBFBBBBAAGGGGGGGFGGGHHHHGGHHGHHHHGHFHHHFHHHHGGGGFGHHFGHHHHHHHHH5GHGGGGGHGGEGGGGGHHHFFHHHHHHHHFGGHHHFHHHHGHHHHHGFGGGGHHHHHHHHHHHFHHHHFGDFCGGHGGGGGGG
@M02034:409:000000000-BFKT7:1:1112:6705:13619 1:N:0:26
ACAGTCGAGGTGCCTAAAGTGGCAACCCAGACTATTGAGCAGGTTTGTGTTGTAGCGCTTCCTGTATCCGCATGGCGTTCGTACTTAAATCTGGAACTAACCATTCCAATTTTCGCTGTCTCTTATACACATCTCCGAGCCCACGAGACC
+
A11>AFAAAD>AGGGGGGGG1BFFFFHEFHBBGHHHHH11BB/FF1B0ABGBFGH2/AFF/GFGGA2GHGFGGGH0FFGGGEGHFF2FHH2FGFHHHH1BFH1BGEGHGHHHHHGGGGGHHHHHHHHHHHHHHHGGGCGGGGHGGGGGGG
@M02034:409:000000000-BFKT7:1:1112:15001:13619 1:N:0:26
AAAGTCGAGGTGCCTAAAGTGGCAACCCAGACTATTAAGCCGGTTGGTGGTGTAGAGCTTCCTGTAGCCGCATGGCGTTCGTACTTAAATATGGAACTAACCATTCCAATTTTCGCTGTCTCTTATACACATCTCCGAGCCCACGAGACC
+
BCCCAFCCCCCCGGGGGGGGGGGHHHHGGHHGHHHH5GCHHCGFGGGEGFGGHHHGFHHHFH5GGGFHHGGEGFHEFGGGGEHHHHHGHHFHHGHHHHHHGH3FGGFF4GHHHHGGGGGGHFHHFHHGHGHHHHH2ECGGGGHGGGGGGF
@M02034:409:000000000-BFKT7:1:1112:16533:13620 1:N:0:26
AAAGTCGAGGTGCCTAAAGTGGCAACCCAGACTTATCTTCATGTTGGTGGTGTAGAGCTTCCTGTAGCCGCATGGCGTTCGTACTTAAATATGGAACTAACCATTCCAATTTTCGCTGTCTCTTATACACATCTCCGAGCCCACGAGACC
+
BCCCBFCBDD>AFGGGGGGGGGGHHHHGGHHGHHHHHHHHHHHHHHHGGGEFGHHFGHHHHHHHHHGHHGGGGGHHGGGGGGHHHHGHHH@GGGGHHH3FGHHHHHHGHHHHHGGGGGGHHHHHHHHHGHGHHHHHGGGGGGHGGGGGGG
@M02034:409:000000000-BFKT7:1:1112:15600:13626 1:N:0:26
AAAGTCGAGGTGCCTAAAGTGGCAACCCAGACTCCTCCGGCTGTTGGTGGTGTAGAGCTTCCTGTAGCCGCATGGCGTTCGTACTTAAATATGGAACTAACCATTCCAATTTTCGCTGTCTCTTATACACATCTCCGAGCCCACGAGACC
+
CCCCCFCCCCABGGGGGGGGGGGHHHHGGHHGHHHHGHGGGGGHHHHEFGEFHGHGHHHHHHHHHHHHHGGGGGHHGGGGGGHHHHHHHHFHHHFHFHHHHHHHHHGGFGHHHHFGGGGHHHHHHHGHHHHHHHHHGGGGGGHGGFGGGG
@M02034:409:000000000-BFKT7:1:1112:4893:13631 1:N:0:26
AAAGTCGAGGTGCCTAAAGTGGCAACCCAGCCTCTTCTTGGTGTTGGGGTTGTAGCAGTTGCAGTGTCCGCATAGTGTTCGAACTAAAATATGAAACTAACCTTTGCAATTTTCGCTGTCTCTTATACACATCTCCGAGCCCACGAGACC
+
A?ABADAADDABGGGGGGGGFGFGFGEEFH2BFFHHHHHG3BFBEGFF0BEGEGH553DD5D33A355AB>>?1BD5DDFF1BB?3BBBBGGH4B@BF3@3?@BB3BBBGHHHFE?FGGGHGGHFHFHBGFHHGDBFCGFGFHFDGCGGF
@M02034:409:000000000-BFKT7:1:1112:18948:13632 1:N:0:26
AAAGTCGAGGTGCCTAAAGTGGCAACCCAGACTGGGGAGCTGGTTGGTGGTGTAGAGCTTCCTGTAGCCGCATGGCGTTCGTACTTAAATATGGAACTAACCATTCCAATTTTCGCTGTCTCTTATACACATCTCCGAGCCCACGAGACC
+
CCBCCFCCCCBCGGGGGGGGGGGHHHHGGHHGHFA222AEHHHHHGGGGGAFHHHHHHHHHHHHHHHHHGGGGGHHGGGGGGHHHHHHHHHHHHHHHHHGHHHHHHHHHHHHHGFFGGGGHHHHHHHHHHGHHHHFG?GGGGHGGGGGGF
@M02034:409:000000000-BFKT7:1:1112:10369:13632 1:N:0:26
AAAGTCGAGGTGCCTAAAGTGGCAACCCAGACTATGACTATTGTTGGTGGTGTAGAGCTTCCTGTAGCCGCATGGCGTTCGTACTTAAATATGGAACTAACCATTCCAATTTTCGCTGTCTCTTATACACATCTCCGAGCCCACGAGAC
+
A?AB>DAADAAAGGFGFGGGBGFFHFFEBFFFFGFF5DDAFDGBFFABBFBFGFGDHGEGHGFBGHFGGEE0EEHHFAEFGEFGF@@BFFFGG3BBFG3@@FBB3BBFFHFHHFEDGGGHGHHGBDDFFEFBHHDBDCCDCGHF//@<D
@M02034:409:000000000-BFKT7:1:1112:2432:13636 1:N:0:26
AAAGTCGAGGTGCCTAAAGTGGCAACCCAGACTCAGAATAATGTTGGTGGTGTAGAGCTTCCTGTAGCCGCATGGCGTTCGTACTTAAATATGGAACTAACCATTCCAATTTTCGCTGTCTCTTATACACATCTCCGAGCCCACGAGACC
+
AAAAAFBAD@AAFFGGFEFGGGGHHHHGGDHGHGHHHFBG5ADFFH2BFEBFGHHHDGHGHHHHFGFHHG0EEEHHGEEGGGGGGH4@GHEGHGHDCF@@GFHGHHHFHHHHHHEGG/EGFHHHFHFHBGHHHHFD/@CCGGFGFGGDGE
@M02034:409:000000000-BFKT7:1:1112:22693:13636 1:N:0:26
AAAGTCGAGGTGCCTAAAGTGGCAACCCAGACTCCTTGTATTGTTGGTGGTGTAGAGCTTCCTGTAGCCGCATGGCGTTCGTACTTAAATATGGAACTAACCATTCCAATTTTCGCTGTCTCTTATACACATCTCCGAGCCCACGAGACC
+
CCCCCFCBBCAAGGGGGGGGGGGHHHHGGHHGHHHHHHHHHHHHHHGFGGEFFHHBGHHHHHHGHHHHHGGGGGHHGFGGGGFHHHHHHHHHHHHHHHHGHHHHHHHHHHHHHGGGGGGGHHHHHHHHGHHHHHHHGGGGGGHGGGGGGG
@M02034:409:000000000-BFKT7:1:1112:28934:13639 1:N:0:26
AAAGTCGAGGTGCCTAAAGTGGCAACCCAGACTAAGAATGAGGTTGGTGGTGTAGAGCTTCCTGTAGCCGCATGGCGTTCGTACTTAAATATGGAACTAACCATTCCAATTTTCGCTGTCTCTTATACACATCTCCGAGCCCACGAGACC
+
BBBBBFBBBBBBGGGBGGGGGGGHHHHGGHGGHB3GH5BA3DGHGHGGGGEFHHHHHHHHHHHHHHHHHGGGGGHHGGGGGGEHGHHHHHHHHHFGHHHHHHHGHHFHHHHHHHGGGGGGHHHHHHHHGHHHHHGFG?CCFGFGGGGDGG
@M02034:409:000000000-BFKT7:1:1112:24001:13642 1:N:0:26
AAAGTCGAGGTGCCTAAAGTGGCAACCCAGACTTAGATTAAGGTTGGTGGTGTAGAGCTTCCTGTAGCCGCATGGCGTTCGTACTTAAATATGGAACTAACCATTCCAATTTTCGCTGTCTCTTATACACATCTCCGAGCCCACGAGACC
+
CCCCCFCCCCABGGGGGGGGGGGHHHHGGHHGHHHHHHHHGHHFGHGGGGEFHHHHHHHHHHHHHHHHHGGGGGHHGGGGGGHHHHHHHHHHHHGHHHHHHHHHHHHHHHHHHHGGGGGHHHHHHHHHHHHHHGHGGGGGGGHGGGGGGE
@M02034:409:000000000-BFKT7:1:1112:21877:13652 1:N:0:26
AAAGTCGAGGTGCCTAAAGTGGCAACCCAGACTCGGGCGTGGGTTGGTGGTGTAGAGCTTCCTGTAGCCGCATGGCGTTCGTACTTAAATATGGAACTAACCATTCCAATTTTCGCTGTCTCTTATACACATCTCCGAGCCCACGAGACC
+
BABCCFCCCCAAGGGGGGGGGGGHGHHGGHHGHHGGGGGGEGGGGGGGGGEFGHHGHHHHHHHHHHHHHGGGGGHHGEGGGFGHHHHHHHHHHHGHHHHHHGHHHHHHHHHHHHGGGGGHHGHHEHGGGHHHHHHGGCGGGGHGGGGGGG
@M02034:409:000000000-BFKT7:1:1112:20569:13658 1:N:0:26
AAAGTCGAGGTGCCTAAAGTGGCAACCCAGACTGCTGATACTGTTGGTGGTGTAGAGCTTCCTGTAGCCGCATGGCGTTCGTACTTAAATATGGAACTAACCATTCCAATTTTCGCTGTCTCTTATACACATCTCCGAGCCCACGAGACC
+
CCCCCFCCCCAAGGGGGGGGGGGHHHHGGHHGHHFHHFHDGHHHHHHGGGGFHHHHHHHHHHHHGHHHHGGGGGHHGGGGGFGHHHHHHHHHHHHEGHHHHHHHHHHHGHHHHHGGGGGHHFHHGHHHDHHHHHHHGCGGGGHGGGGGGE
@M02034:409:000000000-BFKT7:1:1112:19605:13659 1:N:0:26
AAAGTCGAGGTGCCTAAAGTGGCAACCCAGACTCCGCCTGCGGTTGGTGGTGTAGAGCTTCCTGTAGCCGCATGGCGTTCGTACTTAAATATGGAACTAACCATTCCAATTTTCGCTGTCTCTTATACACATCTCCGAGCCCACGAGA
+
BAB@BFBB?D>AGGGGGGGGGGGCGHCEAGCFGFGEEGEHHGGGGCGEFG1BBEGFGEGFFHHFGHBHHGEGGGHHGEEFFAFHHHBFFFFGHHDGFHFFBFFGHHFBFG3GF4@/CECBBFFDFGB?GFGGHHFBG?@C/?GFD?CD
@M02034:409:000000000-BFKT7:1:1112:15423:13661 1:N:0:26
AAAGTCGAGGTGCCTAAAGTGGACTTATAGGAAGGTTGGTGGTGTAGAGCTTCCTGTAGCCGCATGGCGTTCGTACTTAAATATGGAACTAACCATTCCAATTTTCGCTGTCTCTTATACACATCTCCGAGCCCACGAGACCGTACTAGA
+
A3>ABFBBBB>AFFGGGGGGFGEHGHHHHHCHHHGHHHGGGGGFFHGGHHHGHGHHHFHHHGGGGGGFEFGGGEGFHHGHHFGHHH3FFH3FGHHGHHGHBGFHHHGGGGFHHHHHHHHGHHGHHHGHGGGGGGGG?<@FGECGHGHGH?
@M02034:409:000000000-BFKT7:1:1112:19938:13664 1:N:0:26
AAAGTCGAGGTGCCTAAAGTGGCAACCCAGACTTCTAATGGGGTTGGTGGTGTAGAGCTTCCTGTAGCCGCATGGCGTTCGTACTTAAATATGGAACTAACCATTCCAATTTTCGCTGTCTCTTATACACATCTCCGAGCCCACGAGACC
+
BBBBBFBBBBAAGGGGGGGFGGGFHHAFGHHGHHHGHHHHHHGEGGFAFEBFFGHGGGHHHGHHHHGHHGGGGGHGGEFGGEGHGHGFHHGGFGDEFHHFHFHGHFFFHHHHHGGGGGGHHHHHGHGHHGHHHHB?CBDGGEGGGCGDGF
@M02034:409:000000000-BFKT7:1:1112:23117:13666 1:N:0:26
AAAGTCGAGGTGCCTAAAGTGGCAACCCAGACTTGTTATGGGGTTGGTGGTGTAGAGCTTCCTGTAGCCGCATGGCGTTCGTACTTAAATATGGAACTAACCATTCCAATTTTCGCTGTCTCTTATACACATCTCCGAGCCCACGAGACC
+
CBCCBFCCCCBBGGGGGGGGGGGHHHHGGHHGHHHHHHGHHHGGGGGEFGEGHHHHHHHHHHHHHHHHGGGFGGHHGGGGGGHHHHGDGHHHHHGHFHHHHHHGHHHGHGHHHHGGGGFHHHHHGHGHHHEHHHFFDCDCGGHGG?FGGF
@M02034:409:000000000-BFKT7:1:1112:28677:13668 1:N:0:26
AAAGTCGAGGTGCCTAAAGTGGCAACCCAGACTGAGAAGAATGTTGGTGGTGTAGAGCTTCCTGTAGCCGCATGGCGTTCGTACTTAAATATGGAACTAACCATTCCAATTTTCGCTGTCTCTTATACACATCTCCGAGCCCACGAGACC
+
CCCCCFCBDBAAGGGGGGGGGGGHHHHFGHHGHHGGGHHHHHHHHHHEFGEFGHHGHHHHHHHHHHHHHGGGGGHHGGGGGGHHHHGGHHHHHHDGFHGHHHHHHHHGGGHHHHGGGGGHHHHHHHHHHFFHHHGHGCCFGGHGGGGGCF
@M02034:409:000000000-BFKT7:1:1112:29344:13679 1:N:0:26
AAAGTCGAGGTGCCTAAAGTGGCAACCCAGACTGATTATCCGGTTGGTGGTGTAGAGCTTCCTGTAGCCGCATGGCGTTCGTACTTAAATATGGAACTAACCATTCCAATTTTCGCTGTCTCTTATACACATCTCCGAGCCCACGAGAC
+
A?AAAFAA3D>AGGGGFGGGGGGGHHHGGGFFHHGFHGHHHGGEEE?EGGGFFHH5FHHHEGHDFFGHD?>@EEFHEEFGGEGGCGGFGHHHHFBDGHFGFAHCGDGFFHHHHD/<EEEBFGHHHHG22FGHFF11CBCCCGGFCCCDA
@M02034:409:000000000-BFKT7:1:1112:19132:13681 1:N:0:26
AAAGTCGAGGTGCCTAAAGTGGCAACCCAGACTCATAAGTATGTTGGTGGTGTAGAGCTTCCTGTAGCCGCATGGCGTTCGTACTTAAATATGGAACTAACCATTCCAATTTTCGCTGTCTCTTATACACATCTCCGAGCCCACGAGACC
+
CCCCCFCCCCAAGGGGGGGGGGGHHHHGGHHGHHBGFGHHHHHHHHHGGGFGHHHHHHHHHHHHHHHHHGGGGGHHGGGGGGHHHHHHHHHHHGFHHHHHHFHHHHGHHHHHHHFGGGGHHHHHGHHHHHHHHHHHGCGGGGHGGGGGGG
@M02034:409:000000000-BFKT7:1:1112:21856:13698 1:N:0:26
AAAGTCGAGGTGCCTAAAGTGGCAACCCAGACTACTAGGACTGTTGGTGGTGTAGAGCTTCCTGTAGCCGCATGGCGTTCGTACTTAAATATGGAACTAACCATTCCAATTTTCGCTGTCTCTTATACACATCTCCGAGCCCACGAGACC
+
AABBBFBABDABGGGGGGGGGFFGHHHGGHHGHHHHHHHHGGHFGFGEFGGGGHHHHGHHHHHHHGHHHFGGGGHHGGGGGGFHHFHGGHFHHHHBGHGHHHHGHHGHHHHHHHGGGGGHHHHHHHFGFGFHFHFFFGGGCGHGGCDGGE
@M02034:409:000000000-BFKT7:1:1112:15412:13707 1:N:0:26
AAAGTCGAGGTGCCTAAAGTGGCAACCCAGACTCCGCATGGTGTTGGGCTTGTTGTAG
+
BBB?BFBB@BAABGGGGGGGFFFHHHHGGHHGHB3EGGG22BBG?G101BG015B255
@M02034:409:000000000-BFKT7:1:1112:16924:13709 1:N:0:26
AAAGTCGAGGTGCCTAAAGTGGCAACCCAGACTCATCAGCCTGTTGGTGGTGTAGAGCTTCCTGTAGCCGCATGGCGTTCGTACTTAAATATGGAACTAACCATTCCAATTTTCGCTGTCTCTTATACACATCTCCGAGCCCACGAGACC
+
BB@?ABAADDAAGGGGGGGGFGFBHHHGGDHGHHBGHBFGHHAGGFHEFGAAFGFFGHFGFHHHFFHHHGGCFEHHGGGGEFGEHF4B3FBBGBBGFEHHGHGHHHHHHHHHHHE?E/?DFBHHEG4GFHHHFHFFFCGGGFHECCGGGF
@M02034:409:000000000-BFKT7:1:1112:19591:13717 1:N:0:26
AAAGTCGAGGTGCCTAAAGTGGCAACCCAGACTCCGCTTGGTGTTGGGCTTGTAGTAGTTGCTGT
+
BCCCCFBCCCABGGGGGGGGGGGHHHHGGHHGHHH222B223BF2FA01AFA1AF555555D355
@M02034:409:000000000-BFKT7:1:1112:6800:13718 1:N:0:26
AAAGTCGAGGTGCCTAAAGTGGCAACCCAGACTAATCCT
+
BABABFBBBBAAGGGGGGGGGGFGHHHEGHHGH3F5BF5
@M02034:409:000000000-BFKT7:1:1112:24767:13724 1:N:0:26
AAAGTCGAGGTGCCTAAAGTGGCAACCCAGACTTATAATCATGTTGGTGGTGTAGAGCTTCCTGTAGCCGCATGGCGTTCGTACTTAAATATGGAACTAACCATTCCAATTTTCGCTGTCTCTTATACACATCTCCGAGCCCACGAGACC
+
CCCCCFCCCCABGGGGGGGGGGGHHHHGGHHGHHFHHHHHHGHHHHH?FFFFHHHHHHHHHHHHHHGGGGGEEGFFGGGGGGBHGHHGGHHHHHGFHHHHGFFFGHHDGGHHFFEGEGFFHHGHFGBHHHFFGHHEG@CFGGHGGG?//F
@M02034:409:000000000-BFKT7:1:1112:20004:13737 1:N:0:26
AAAGTCGAGGTGCCTAAAGTGGCAACCCAGACTGGTTTTGGTGTTGGTGGTGTAGAGCTTCCTGTAGCCGCATGGCGTTCGTACTTAAATATGGAACTAACCATTCCAATTTTCGCTGTCTCTTATACACATCTCCGAGCCCACGAGACC
+
BBBBBF?3D?ABGFGBCDFBGGEGHFGEEHFGHHHFHHGHGHGGFHHEFGEFHHHHHHHHHFHHHGHGHGG@FGHHGGGGGGHHHHHBFGGHHGFFFHHHHHGHHHGHHHHHHHGGGGGGHHHHEGGGBCDFFHDFF/B@DGHGGGG?EG
@M02034:409:000000000-BFKT7:1:1112:24159:13737 1:N:0:26
AAAGTCGAGGTGCCTAAAGTGGCAACCCAGACTCAGTGTAGTGTTGGTGGTGTAGAGCTTCCTGTAGCCGCATGGCGTTCGTACTTAAATATGGAACTAACCATTCCAATTTTCGCTGTCTCTTATACACATCTCCGAGCCCACGAGACC
+
CCCCCFCCCCBCGGGGGGGGGGGHHHHGGHHGHHHHHHHHHHHHHHHGGGEFHHHHHHHHHHHHHHHHHGGGGGHHGGGGGGHHHHHHHHHHHGFHHHHHGHGHHHHGHHHHHHGGGGFHHHHHHHHHHHHHGHGFG?FGGGHFFCCGGG
@M02034:409:000000000-BFKT7:1:1112:26354:13741 1:N:0:26
AAAGTCGAGGTGCCTAAAGTGGCAACCCAGACTCAGACGAATGTTGGTGGTGTAGAGCTTCCTGTAGCCGCATGGCGTTCGTACTTAAATATGGAACTAACCATTCCAATTTTCGCTGTCTCTTATACACATCTCCGAGCCCACGAGACC
+
CCCCBFCCCCCCGGGGGGGGGGGGHHHGGHHGHHHHHHGFGGHGHHHGGGFFHHHHHHHHHHHHHFHHHGGGGGHHGGGGGGGHHHHHHHHHHHHGHHGHHHGHHHHHHHHHHHGGGGGHGHHHHHHD?GBCGHDGGF/BGGHGGGGGGE
@M02034:409:000000000-BFKT7:1:1112:5689:13758 1:N:0:26
AAAGTCGAGGTGCCTAAAGTGGCAACCCAGCCTCATCATGGTGTTGGGTTTGTAGCAGTTGC
+
AABBAFBADDAAGGGGGGGGGGGHHGCEGG2BFFHHFGHG3BBBEG2ABBEGHHHG53DD55
@M02034:409:000000000-BFKT7:1:1112:18256:13759 1:N:0:26
AAAGTCGAGGTGCCTAAAGTGGCAACCCAGACTAGGAGGGGGGTTGGGGGTGTAGAGCTTCC
+
A?AB>DA>DAAAGGGGFGGFBGFFGFFEFHHFHHHH3CEEEEE>>>>/>/AC<<GD11>G1>
@M02034:409:000000000-BFKT7:1:1112:15626:13761 1:N:0:26
AAAGTCGAGGTGCCTAAAGTGGAAACCCGACTGTGTCTTGGTGTGGTGTTTTAGAGAGTCGTATAGCCGCATGGCGTTCGTACTTAAATAAGGAACTAACCATTCGAATTTTCGCTGTCTCTTATACACATCTCCGAGCCCACGAGACCG
+
AAABAFAABDABGGGGFGGFG4BBFFGEEEEGGHCD5A55BFABEAAF1B22AAFGFEGH0A1BBEDBDE0EE1B/B>?E?F?F4BF3@B333FBGFGC3?3FGH4??FGHHGE?/ECHFFHHHHFHBC2FGBGGGCC@//FF@/<AEA<
@M02034:409:000000000-BFKT7:1:1112:27155:13766 1:N:0:26
AAAGTCGAGGTGCCTAAAGTGGCAACCCAGACTGGTGGT
+
A1>AAFAADDAAFGGGCDGG1BFHHHHGFHCFC10F00A
@M02034:409:000000000-BFKT7:1:1112:2561:13778 1:N:0:26
ACAGTCGAGGTGCCTAAAGTGGCAACCCAGACTCCGCATCATGTTTGTCTTGTAGCTCTTCCTGT
+
>A11>@>>1>>>BBGGGGGG1BB0AABABGABG1FEG/BA1DDDD20B2D2B11D221AA1BBEB
@M02034:409:000000000-BFKT7:1:1112:11542:13782 1:N:0:26
AAAGTCGAGGTGCCTAAAGTGGCAACCCAGACTAAGAATAATGTTGGTGGTGTAGAGCTTCCTGTAGCCGCATGGCGTTCGTACTTAAATATGGAACTAACCATTCCAATTTTCGCTGTCTCTTAACACATCTCCGAGCCCACGAGACC
+
>3AAAF>ADDAABFGGGGGGFGFHHHHGGHHGHH3FDGHBFGBGGFHGGGGFHHH5GHHHHHHHHH5GHGGGFGHHGGGGGGHHHHHFHHEHHHDFFH3GHHGHHHHHHHHHHHEGGGGHHHHHH434E/F1F1D?@/BDEGFC//<AF
@M02034:409:000000000-BFKT7:1:1112:12535:13782 1:N:0:26
AAAGTCGAGGTGCCTAAAGTGGCAACCCAGACTTAGTCTCCGGTTGGTGGTGTAGAGC
+
BABBAFBADBBBGGGGGGGGGGGHHHHGGHHDF55DB5DFABEEAE0B1EE113D555
@M02034:409:000000000-BFKT7:1:1112:5444:13811 1:N:0:26
AAAGTCGAGGTGCCTAAAGTGGCAACCCAGACTGTCTTTCTTTTTGTGTTTGTAGCAGTTGCATT
+
AAAA>D?AD>>1BFF1FGGGBBABF0AB0ABA1BB1D2B22D1DAE00BBB0FDEB21DD111AD
@M02034:409:000000000-BFKT7:1:1112:22468:13812 1:N:0:26
AAAGTCGAGGTGCCTAAAGTGGCAACCCAGACTAGTGCTCCTGTTGGTGGTGTAGAGCTTCCTGTAGCCGCATGGCGTTCGTACTTAAATATGGAACTAACCATTCCAATTTTCGCTGTCTCTTATACACATCTCCGAGCCCACGAGACC
+
CCCCBFCCCCABGGGGGGGGGGGHHHHGGHHGHHGHHGHHHHHHHHHGGGEFGHHHHHHHGHHHHFHHHGGGGGHHGEGGGFHHHHHHHHHHHHFHGHGHGHHHHGGHHHHHHHGGGGGFHHFHHHGFDGHHHHHHG?DGGGHGGGGGGG
@M02034:409:000000000-BFKT7:1:1112:19735:13812 1:N:0:26
AAAGTCGAGGTGCCTAAAGTGGCAACCCAGACTGATAATGATGTTGGTGGTGTAGAGCTTCCTGTAGCCGCATGGCGTTCGTACTTAAATATGGAACTAACCATTCCAATTTTCGCTGTCTCTTATACACATCTCCGAGCCCACGAGACC
+
BABCBFBBCCBCGGGGGGGGGGGHHHHGGHHGHHHHHHHHHHHHHHHGGGEFEGHHHHHHHHHHGHHHHGGGGGHHGGGGGGFHHHHHFHHHHGHHHHHHHHGHHHGHFGHHGHGGGGGGGGHHHFFEFGBFGHHHGC?@DFEFGGGGGF
@M02034:409:000000000-BFKT7:1:1112:20802:13828 1:N:0:26
AAAGTCGAGGTGCCTAAAGTGGCAACCCAGACTTTTCATCAGGTTGGTGGTGTAGAGCTTCCTGTAGCCGCATGGCGTTCGTACTTAAATATGGAACTAACCATTCCAATTTTCGCTGTCTCTTATACACATCTCCGAGCCCACGAGACC
+
A?AC>DAAD?ABGGGGGGGGDGFHHHHGGHHGHHHHHHHGGGHDFFEBFEEGGHHHHHGHGHGHFDGGGGGGGGHHGFGGGGHHGHHFGHFHHHGECGFGFAGFFFDFDFHHHHGGGGGHGGHHHHFHGHEHHHGFG?CCGFHFCGCGDC
@M02034:409:000000000-BFKT7:1:1112:23473:13829 1:N:0:26
AAAGTCGAGGTGCCTAAAGTGGCAACCCAGACTGTTGTGAAGGTTGGTGGTGTAGAGCTTCCTGTAGCCGCATGGCGTTCGTACTTAAATATGGAACTAACCATTCCAATTTTCGCTGTCTCTTATACACATCTCCGAGCCCACGAGACC
+
BABCAFCBBBBCGGGGGGGGGGFHHHHGGHHGHHHHHFEHGGHGHHGFEGEFGFGHHHHHHHHHHHHHHGGGGGHGGGGGGEGHHHHHHFHGHHGFGGHGHHFGGHFFHHHHHFEGGGGHHHHHGHHFFHBGFHGHGGGGGGHGGGGGGC
@M02034:409:000000000-BFKT7:1:1112:9231:13838 1:N:0:26
AAAGTCGAGGTGCCTAAAGTGGCAACCCAGACTGCTCGCCGGGTGGTGGTGTAGAGCTTCCTGTAGCCGCATGGCGTTCGTACTTAAATATGGAACTACCCATTCCAATTTTCGCTGTCTCTTATACACATCTCCGAGCCCACGAGACCG
+
A3ABBFBADBAAGGGGGGGGFGGGHHHGGHGGHHGHHGCEG00BE0AF1EFGFHGH5FGG3G5BFGHHFEEFFFEEEFGGGHHHH?3?GG4GH3FGFG3BGHHHHFHHHHHHHFFGFEFHHHHHHHHHFHFHHHHFGGGGGHGGGGGGGG
@M02034:409:000000000-BFKT7:1:1112:29357:13846 1:N:0:26
AAAGTCGAGGTGCCTAAAGTGGCAACCCAGACTATGAATAAGGTTGGTGGTGTAGAGCTTCCTGTAGCCGCATGGCGTTCGTACTTAAATATGGAACTAACCATTCCAATTTTCGCTGTCTCTTATACACATCTCCGAGCCCACGAGACC
+
CCCCCFBCCCABGGGGGGGGGGGHGHHGGHHGHGHHHHHGFHHHHHGEFG?FGHHHHHHHHHHHGHHHHFGGGGHGEFGGGFHHHHHFHHHHHHEHHHGGHHFHHHGFGHHHHHGGGGGHHHHHHHFHFFFGHHFFF@FCGGHGGGGGFG
@M02034:409:000000000-BFKT7:1:1112:12868:13847 1:N:0:26
AAAGTCGAGGTGCCTAAAGTGGCAACCCAGACTAATCTGCAGGTTGGTGGTGTAGAGCTTCCTGTAGCCGCATGGCGTTCGTACTTAAATATGGAACTAACCATTCCAATTTTCGCTGTCTCTTATACACATCTCCGAGCCCACGAGACC
+
BABBBFBBBBBAGGGGGGGGFGGHHHHGGHHGHHHH3B5AFGHHHHGGFGBFGHHFHHHHHHHGHHHGHGGGGGHHGEGGGGHHHHEHHH4GGHGHHHHGHHHGHHHHGHHHHHGGGGGHHHHHHHHHHHHHHHHFGGGGGGHGGGGGGF
@M02034:409:000000000-BFKT7:1:1112:14069:13856 1:N:0:26
AAAGTCGAGGTGCCTAAAGTGGCAACCCAGACTAAGAATTCTGTTGGTGGTGTAGAGCTTCCTGTAGCCGCATGGCGTTCGTACTTAAATATGGAACTAACCATTCCAATTTTCGCTGTCTCTTATACACATCTCCGAGCCCAC
+
BBBBBFBBBBABFGGGGGGGGGGHHHHGGGHGHGHGGHGHFGHHFDGFFGEFFGHBHHGFFGFGHFFFGFGEGGHHGEEGGGFFHHHEGHHFFF3BGHHHFHFHFHHFHHHHGHGGGEEFDGGGFHBGFFG?FGGDDCCGGGA?
@M02034:409:000000000-BFKT7:1:1112:20131:13860 1:N:0:26
AAAGTCGAGGTGCCTAAAGTGGCAACCCAGACTTTTCCTAAGGTTGGTGGTGTAGAGCTTCCTGTAGCCGCATGGCGTTCGTACTTAAATATGGAACTAACCATTCCAATTTTCGCTGTCTCTTATACACATCTCCGAGCCCACGAGACC
+
AAAABFAADBAAGGGGGGGGGGGGHHHDFHAFHGHHHHHHHGGFGHGGGGABBGHFGGGHHHHFGFGHHGFGEGHHGEEGGFGHHHHHHHGHGHFHGHBGHHHHHHHHHHHHHHGGGGGGHHHHHHGFDCDGGFHHFCGCGGHGGGGGGG
@M02034:409:000000000-BFKT7:1:1112:13337:13861 1:N:0:26
AAAGTCGAGGTGCCTAAAGTGGCAACCCAGACTAGTTTTGCTGTTGGTGGTGTAGAGCTTCCTGTAGCCGCATGGCGTTCGTACTTAAATATGGAACTAACCATTCCAATTTTCGCTGTCTCTTATACACATCTCCGAGCCCACGAGACC
+
BBBBBFBBBBABGGGGGGGGGGGHHHHGGHHGHGGHHHHHHHHEGHHEFGFFGFHHGHHHHGGHHHHGGGGEEGHHGEGGGGGHG4GGFHGHHGDGFGHGGGHHHHHFHHHHHHCEGG/FFFGHGHDGFCFGHHHBC</BCEHGGCGGGG
@M02034:409:000000000-BFKT7:1:1112:16493:13864 1:N:0:26
AAAGTCGAGGTGCCTAAAGTGGCAACCCAGACTTTGGTGTTTGTTGGTGGTGTAGAGCTTCCTGTAGCCGCATGGCGTTCGTACTTAAATATGGAACTAACCATTCCAATTTTCGCTGTCTCTTATACACATCTCCGAGCCCACGAGACC
+
BBBBBFBBBBAAGGGGGGGGGGGFHGHGGHHGGHHFHBFAEFHHHHHEFGEFHGHFHHHHFGHHGHHHGGGEEGHFGGGGGGHHFHFHGHFHHHBGHHHHFHHHGHGEGHHHHGFDEEEHHFHHGHBBFGHHHHGGGGGCGGHGGGGGGG
@M02034:409:000000000-BFKT7:1:1112:23126:13869 1:N:0:26
AAAGTCGAGGTGCCTAAAGTGGCAACCCAGACTCCGGAGACTGTTGGTGGTGTAGAGCTTCCTGTAGCCGCATGGCGTTCGTACTTAAATATGGAACTAACCATTCCAATTTTCGCTGTCTCTTATACACATCTCCGAGCCCACGAGACC
+
BBBBBFBBBBAAGGGGGGGGGGGHHHHGFHHGHHHGGGGGGHHHHHHGGGAFFGHGHHHHHGHHHHHHHGGGGGHHGGGGGGHHHHGHHHHHHHHHHHGFHHHHHHGGHHHHHGGGGGGHHHHHHHHFFHFFHHHHGCBCGGHGGGGGGG
@M02034:409:000000000-BFKT7:1:1112:14985:13869 1:N:0:26
AAAGTCGAGGTGCCTAAAGTGGCAACCCAGACTAAGAATAAGGTTGGTGGTGTAGAGCTTCCTGTAGCCGCATGGCGTTCGTACTTAAATATGGAACTAACCATTCCAATTTTCGCTGTCTCTTATACACATCTCCGAGCCCACGAGACC
+
BBBBBFBBDBABGGGGGGGGGGGHHHHGGHHGHHHH3DG5AAFFGHGAF2EFGHH555BG5F5FG55FGEGGG?H1EBEGG?FHHBHHHHHGHHGFHHHHHH3FHFFHHHHHHHGGGGGHGHHHHHHHHHHHHHHHGGGGGGGGGGGGGE
@M02034:409:000000000-BFKT7:1:1112:22217:13870 1:N:0:26
AAAGTCGAGGTGCCTAAAGTGGCAACCCAGACTTGGTAGACGGTTGGTGGTGTAGAGCTTCCTGTAGCCGCATGGCGTTCGTACTTAAATATGGAACTAACCATTCCAATTTTCGCTGTCTCTTATACACATCTCCGAGCCCACGAGACC
+
BBBBBFAADD>AFGGGGGGGGFGHHHHGGHHGGHHFHHFHHGGGFGGEECABBEFFFFHHHHHFHHHHHGGGGGHHGEGGFEFFEHGFHFBFFFGHFH3BFHHHHGGHHHHHHFGGGDEFHGHHHHHGGFFHHHHFE?DCFGHGGGFGGG
@M02034:409:000000000-BFKT7:1:1112:22344:13873 1:N:0:26
AAAGTCGAGGTGCCTAAAGTGGCAACCCAGACTACTTCTCCGGTTGGTGGTGTAGAGCTTCCTGTAGCCGCATGGCGTTCGTACTTAAATATGGAACTAACCATTCCAATTTTCGCTGTCTCTTATACACATCTCCGAGCCCACGAGACC
+
CCCCCFCCCCCBGGGGGGGGGGGHHHHGGHHGHHHH5FAGDEGGGGGEGGGFGHHHHHHHHHHHHHHHHGGGGGHHGFGGGFGHHHHHHHHHHHHHHHHHHHGHHHHHHHHHHHFGGGGHHHHHHHHHGHGHHHHHGGGGGGHGGGGGGA
@M02034:409:000000000-BFKT7:1:1112:10535:13875 1:N:0:26
AAAGTCGAGGTGCCTAAAGTGGCAACCCAGACTTAGGGGGGTGTTGGTGGTGTAGAGCTTCCTGTAGCCGCATGGCGTTCGTACTTAAATATGGAACTAACCATTCCAATTTTCGCTGTCTCTTATACACATCTCCGAGCCCACGAGAC
+
BBBBBDAABBAA4BGGGGGGGFFGGHH2FHFFH5F532EF@EGGDHHCFC?FGHHFHHHHHHHFGHGHHFGAGGHHGGGGGFHHHHHGHH0DGHBFFH00;GH0CGEFHHHHHHGGGGGGGGGGFGFGFGGGGGFFGGCGAGG.@CCFF
@M02034:409:000000000-BFKT7:1:1112:19768:13876 1:N:0:26
AAAGTCGAGGTGCCTAAAGTGGCAACCCAGACTATTTTTTTGGTTGGTGGTGTAGAGCTTCCTGTAGCCGCATGGCGTTCGTACTTAAATATGGAACTAACCATTCCAATTTTCGCTGTCTCTTATACACATCTCCGAGCCCACGAGACC
+
CBCCCFCADD>AGGGGGGGGGGGHHHHGGHHGHHHHHHHGGGGHHGGFGGEBFHHGHHHHHHHGHFHHHGGGGGHHGEGGGFGHHHGHHHFHHHGGGGEFHHHHHHHHHHHHHFGGGGGHHHHHGHHHFFFHHHHGGCGGGGHGGGGGGG
@M02034:409:000000000-BFKT7:1:1112:11361:13888 1:N:0:26
AAAGTCGAGGTGCCTAAAGTGGCAACCCAGACTTCTCTGTCGGTTGGTGGTGTAGAGCTTCCTGTAGCCGCATGGCGTTCGTACTTAAATCTGGAACTCACCATTCCAATTTTCGCTGTCTCTTATACACATCTCCGAGCCCACGAGACC
+
BABBBFBADBAAFGGGGGGGGGGHHHHGGHHGHHHHHHHHHGGGFEGEGGEFGHHHHHHHGHHGHHHHHGGGGGHHGGGGGGHHHHHGHH4FHHHHHH3BGHHHHHGGHHHHHHGGGGGHHHHHHHHHFHHHHHHHG?FGGFHGGGGGGF
@M02034:409:000000000-BFKT7:1:1112:12656:13892 1:N:0:26
AAAGTCGAGGTTCCTAAAGTGGCAACCCAGACTGTTGGTGGTGTAGAGCTTCCTGTAGCCGCATGGCGTTCGTACTTAAATATGGAACTAACCATTCCACTTTTCG
+
11>A1BAAD1>1B1BEGF1B1BAFGFFEFCGFFFBGB0EAEAABBA2BDBG1AA11DE21AAEE/B0A?/B/BF/BFB@12@B21@1@BBB@01B1@221@@BGBE
@M02034:409:000000000-BFKT7:1:1112:28887:13898 1:N:0:26
AAAGTCGAGGTGCCTAAAGTGGCAACCCAGACTCAGAAGAAGGTTGGTGGTGTAGAGCTTCCTGTAGCCGCATGGCGTTCGTACTTAAATATGGAACTAACCATTCCAATTTTCGCTGTCTCTTATACACATCTCCGAGCCCACGAGACC
+
CCCCCFCCCCAAGGGGGGGFGGGHHHHGGHHGHHHHHHHHHHHFGHGEFGFFGHHHHHHHHHHHHHHHHGGGGGHHGGGGGGHHHHHHHHFHHHFFGHHHHHGHHHGHHHHHHHGGGGGHHGHHFHGHHHEHGGFFFCGFGGHGGGGGG=
@M02034:409:000000000-BFKT7:1:1112:19769:13899 1:N:0:26
AAAGTCGAGGTGCCTAAAGTGGCAACCCAGACTACTCCTCATGTTGGTGGTGTAGAGCTTCCTGTAGCCGCATGGCGTTCGTACTTAAATATGGAACTAACCATTCCAATTTTCGCTGTCTCTTATACACATCTCCGAGCCCACGAGACC
+
A?AA>FBADDAAGGGGGGGGGGGHHHHGGHHGHHGHHHHHHFHFFGFAAEEFFGHGHHHHHHHHGGFFFGE0EGHHGGGGGGHGGHHHHHHHHHFHEHFFFHHHHGGFHHHGHHGGGGGHEFHHHFFDBGDGHHDGG/@CFGACB//<AE
@M02034:409:000000000-BFKT7:1:1112:17917:13907 1:N:0:26
AAAGTCGAGGTGCCTAAAGTGGCAACCCAGACT
+
>1AA>BA>D1>>BFGF1BF3AFCGHFBEFFGFH
@M02034:409:000000000-BFKT7:1:1112:25413:13910 1:N:0:26
AAAGTCGAGGTGCCTAAAGTGGCAACCCAGACTTGGGTTACGGTTGGTGGTGTAGAGCTTCCTGTAGCCGCATGGCGTTCGTACTTAAATATGGAACTAACCATTCCAATTTTCGCTGTCTCTTATACACATCTCCAGCCCACGAGACCG
+
BABCBFCCCCCCGGGGGGGGGGGHHHHGGHHFHHHHHGGHHGGHGGGGGGFFGGHFHHHHHHHHHHHGHGGGGGHHGGGGGGFHHHHHHHGHHHFHGHHGGHHHHHGGEGHHHHGGGGGGHGHHHHHHFGFHGHG2GFHGGHGGGFGGGC
@M02034:409:000000000-BFKT7:1:1112:9929:13917 1:N:0:26
AAAGTCGAGGTGCCTAAAGTGGCAACCCAGACTCAGAATCAGGTTGGTGGTGTAGAGCTTCCTGTAGCCGCATGGCGTTCGTACTTAAATCTGGAACTAACCATTCCAATTTTCGCTGTCTCTTATACACATCTCCGAGCCCACGAGACC
+
AABBBFBBADAAFGGGGGGGFGGHHHHGGHHGHHHHBGHHHHHHGCEFFGABGFH5FGGHHHHFHHGGHGGGGGHHGGGGGFHHHH4FHH4FGHHFHH3EGHHGHHHHHHHHHHGGGGGHHHHHHHHHFHHHHHHHGFGGGGHGGGGGGG
@M02034:409:000000000-BFKT7:1:1112:5412:13923 1:N:0:26
AAAGTCGAGGTGCCTAAAGTGGCAACCCAGACTGGGGGTGAT
+
CCCCCFCCDBABGGGGGGGGGGGHHHHGGGGGHHHHGGA015
@M02034:409:000000000-BFKT7:1:1112:16245:13925 1:N:0:26
AAAGTCGAGGTGCCTAAAGTGGCAACCCAGACTGCTTGTTTTGTTGGTGGTGTAGAGCTTCCTGTAGCCGCATGGCGTTCGTACTTAAATATGGAACTAACCATTCCAATTTTCGCTGTCTCTTATACACATCTCCGAGCCCACGAGACC
+
B3ABBFBBBB>AGGGGGGGGGGFHHHHGGHGFHHFHHHGFECHHHHHEG1FABBG5DEGGFHHHHD5AFEGEGGG1EECGGEBGFFDGHHEGGFBBFHFG?F3BFDGFGHFGHGEFGE<FGHGGFGHGFHGFHHGHGCDGGAEF<@CDGF
@M02034:409:000000000-BFKT7:1:1112:25623:13932 1:N:0:26
AAAGTCGAGGTGCCTAAAGTGGCAACCCAGACTAGGCG
+
DDDDCFCCDDCCGGGGGGGGGGGHHHHGGHEGHEG33E
@M02034:409:000000000-BFKT7:1:1112:26271:13933 1:N:0:26
AAAGTCGAGGTGCCTAAAGTGGCAACCCAGACTTGTGTTATTGTTGGTGGTGTAGAGCTTCCTGTAGCCGCATGGCGTTCGTACTTAAATATGGAACTAACCATTCCAATTTTCGCTGTCTCTTAACACATCTCCGAGCCCACGAGACCG
+
ABBBBFABDD>AGFGGGGGGGFFFHFEEFGDGHGHHHBGHFHHHHHHGGGFFFFGFGGHHGGHGGEHGGEGCEGHGFFGFFFFGGHHHHHHHHHGFFHHGGFEGHGHFHHHHHHGGGEGGHGHFHHFHGE?GHFFF?CGGEEGCCCDDFF
@M02034:409:000000000-BFKT7:1:1112:27934:13940 1:N:0:26
AAAGTCGAGGTGCCTAAAGTGGCAACCCAGACTGTGGTGCAGGTTGGTGGTGTAGAGCTTCCTGTAGCCGCATGGCGTTCGTACTTAAATATGGAACTAACCATTCCAATTTTCGCTGTCTCTTATACACATCTCCGAGCCCACGA
+
CDCDCFCCCCCCGGGGGGGGGGGHHHHGGHHGGGF5A2B335BFGF22A1EEA3F555AA5BABB5B5AEE0E>?10?>F1?2BFFHFDGH4E333B3FH303B?4B4BF?GD4<EEEEG?FF44?3BFCF?FGHBF/<<>CAF/@
@M02034:409:000000000-BFKT7:1:1112:19758:13941 1:N:0:26
AAAGTCGAGGTGCCTAAAGTGGCAACCCAGACTAAGAATAAG
+
BCCCBFBCDDABGGGGGGGGGGGHHHHGGHHGHC33FGB555
@M02034:409:000000000-BFKT7:1:1112:4506:13944 1:N:0:26
AAAGTCGAGGTGCCTAAAGTGGCAACCCAGACTATTCATCCTGTTGGGTTTGTAGCACTTCCTGTGTCCGCATGGTGTTCGTACTTAAATATGGAACTAACCATTCCAATTTTCGCTGTCTCTTATACACATCTCCGAGCCCA
+
>A>AAFAADBAAGGGGGGGGGDCFHHHFFHCFFGHDGHD53ABFGG22EF?AFDF553BF3A55B355DEEEE1G5B?EGE12B14BFGHHHH33BEGDGFC3B@4@B4FGGGFCEGE/3GFHHHHHFFGDHBGFFDGGGG/?
@M02034:409:000000000-BFKT7:1:1112:27610:13945 1:N:0:26
AAAGTCGAGGTGCCTAACGTGGCAACCCAGACTACTGGGAATGTTGGTGGTGTAGAGCTTCCTGTAGCCGCATGGCGTTCGTACTTAAATATGGAACTAACCATTCCAATTTTCGCTGTCTCTTATACACCTCCGAGCCCACGAGACCG
+
A?AA>BAAAAAAGGE5B4AAAFEHHHHGGHHGCHGFFFHHGFH5FGFEEFEFEHHHGGHHFFHFFFGFFE?EGGHFEFGFGEFGHHGFFHGDHGFF@C3CEGBGHGDFHHHHFHGGGGFEHFHHFHFHBCBGB/BCGFF/GFCDGGA/<
@M02034:409:000000000-BFKT7:1:1112:26506:13949 1:N:0:26
AAAGTCGAGGTGCCTAAAGTGGCAACCCAGACTCTGAAGAATGTTGGTGGTGTAGAGCTTCCTGTAGCCGCATGGCGTTCGTACTTAAATATGGAACTAACCATTCCAATTTTCGCTGTCTCTTATACACATCTCCGAGCCCACGAGACC
+
A1AAAFAADDAAGGGGGGGB1FFHHHHGGHHGHHHH1BFFHHGHD2CEEFFBAFGFFF1FE1BGGFGFHGGGEECCG?EFGE0GGHGFFH2BFG@1FF1BFEBFFHFBGH>GGHGGGGEHFFGHHGFFGCHHHHHFF?CGCFFGGA@CC<
@M02034:409:000000000-BFKT7:1:1112:15288:13955 1:N:0:26
AAAGTCGAGGTGCCTAAAGTGGCAACCCAGACTCGTCCTCCGGTTGGTGGTGTAGAGCTTCCTGTAGCCGCATGGCGTTCGTACTTAAATATGGAACTAACCATTTCAATTTTCGCTGTCTCTTATACACATCTCCGAGCCCACGAGACC
+
AAA@BFBBBDAAGGGGGGGGGFGHHHHGGHHGHHGHGGGHHGGGFGGGGGFFFHHBDGHHHHHGGHFHHGFGGGHHGGGGGGHHHHEHHH4FGGGHFFGGGHHHHHHGHHHHHHGGGGGGHHHHGHHHHHHHHGHHGGCGGFHGGGGGGE
@M02034:409:000000000-BFKT7:1:1112:19964:13979 1:N:0:26
AAAGTCGAGGTGCCTAAAGTGGCAACCCAGACTGCTAATGGGGTTGGTGGTGTAGAGCTTCCTGTAGCCGCATGGCGTTCGTACTTAAATATGGAACTAACCATTCCAATTTTCGCTGTCTCTTATACACATCTCCGAGCCCACGAGACC
+
BBBBBFBADB>A4FGGGGGGGDFHGHHEFHAFGHHHHGHHHHGGGGGGGGEFFGHGHHHHHHHFHHHHHGEGGGHHGEGGGEGHHHHHHHGHHHEHGHFEGHHFHHFFGHHHHHGGGGGHHHHHGHFGFFGHHHHHGGGGGEHGGGGGGG
@M02034:409:000000000-BFKT7:1:1112:20780:13979 1:N:0:26
AAAGTCGAGGTGCCTAAAGTGGCAACCCAGACTCCGTCGCGGGTTGGTGGTGTAGAGCTTCCTGTAGCCGCATGGCGTTCGTACTTAAATATGGAACTAACCATTCCAATTTTCGCTGTCTCTTATACACATCTCCGAGCCCACGAGACC
+
CCCDBFCBBCAAGGGGGGGGGGGHHHHGGHHGHHHGGHGGGGGEGGGGGGEFFHHHHHHHHHHHHGHGHGGGGGHHGGGGGGHHHHHHHHHHHHHGFHHGHHHHHHFGHHHHHHGGGGGHHHHHHHHHFHHHHHHHGGGGGGHGGGGGGF
@M02034:409:000000000-BFKT7:1:1112:15756:13979 1:N:0:26
AAAGTCGAGGTGCCTAAAGTGGCACCCAGAC
+
AAAAAFAADD>AGGGGGGGGFG0FHGGG00A
@M02034:409:000000000-BFKT7:1:1112:13251:13994 1:N:0:26
AAAGTCGAGGTGCCTAAAGTGGCAACCCAGACTGCGCGTATGGTTGGTGGTGTAGAGCTTCCTGTAGCCGCATGGCGTTCGTACTTAAATATGGAACTAACCATTCCAATTTTCGCTGTCTCTTATACACATCTCCGAGCCCACGAGACC
+
A?AB>DA>A2>>BGGGGGGGAGFFGABBBGGFGHHGA2AEGFFDABABAEBAABGAGDFFDHHHHFDDBEE>EECG@EGFGA21?B?BBFEFH33?FGBBBGFBBBDGGHHHGFCAEGFFHDGHHGHHFFHHHHFHCDGGGFEGGGGFGF
@M02034:409:000000000-BFKT7:1:1112:22453:13999 1:N:0:26
AAAGTCGAGGTGCCTAAAGTGGCAACCCAGACTCAGAAGTT
+
CCCCCFBACCBCGGGGGGGGGGGHHHHGGHHGHHHCED355
@M02034:409:000000000-BFKT7:1:1112:28403:14003 1:N:0:26
AAAGTCGAGGTGCCTAAAGTGGCAACCCAGACTCCGGCTCGTGGTGGGGTTGTAGAAGTTGCTGT
+
CBCCCFCCCCBBGGGGGGGGGGGHHHHGGHHGH33EGAF22AF1FF10AAEEEGG555DD5D3@5
@M02034:409:000000000-BFKT7:1:1112:13268:14003 1:N:0:26
AAAGTCGAGGTGCCTAAAGTGGCAACCCAGCCTGCGCGTGGTGTTTGGCTTGTAGCAGTTGCAGTGTCCGCATGGTGTTCGAACTAAAATATGAAACTAACCTTTGCAATTTTCGCTGTCTCTTATACACATCTCCGAGCCCACGAGACC
+
CCCCBFBCCBBCGGGGGGGGGGGHHHHGGHHDHHFAEEE20AAFE2BA3BGABBGF53DA5D33B35@@BE>E1?@3B?FE1BB13BB@FGD444BBFGF3F3B33B?BBFGFB/?EE/B3FFD3F3BGFGCGFHDD/<C>FFGCCC?DF
@M02034:409:000000000-BFKT7:1:1112:29381:14011 1:N:0:26
AAAGTCGAGGTGCCTAAAGTGGCAACCCAGACTGCTAATAGTGTTTGTGGTGTAGAACTTCCTGTAGCCGCATGGCGTTCGTACTTAAATATGGAACTAACCATTCCAATTTTCGCTGTCTCTTATACACATCTCCGA
+
A1AAAD1>1>>>ABG1BFEG1BAABFCAB0BBGH0FFHFD2B2DA00BB/BBAGGE2BGGHHB1FG2D1EEEEEFGGGGGGGBGCGB1EFFDGBGFHHHH1G1@FDGFHHFHHFE?//E1B22FEFBHDG1F1DGB/@
@M02034:409:000000000-BFKT7:1:1112:3103:14019 1:N:0:26
AAAGTCGAGGTGCCTAAAGTGGCAACCCAGACTGCGTGGCCTGTTGGTGGTGTAGCGCTTCCTGTAGCCGCATGGCGTTCGTACTTAAATCTGGAACTAACCATTCCAATTTTCGCTGTCTCTTATACACATCTCCGAGCCCACGAGACC
+
BBBBBFAA>DAAGGGGGGGGGGGHHHHGGHHGHHHGEGFEHGGHG3FEFEABFDF5AAFFGHHDBF5FGE>EEGHHEEGGGFHHHHGFHH4FFG?GFGBGHHHGHGFHHHHHHHGFGGGGFFHHHHFDFGHHFFGGGGCFG/GFGFFGGF
@M02034:409:000000000-BFKT7:1:1112:19730:14022 1:N:0:26
AAAGTCGAGGTGCCTAAAGTGGCAACCCAGACTCCGAAGAAGGTTGGTGGTGTAGAGCTTCCTGTAGCCGCATGGCGTTCGTACTTAAATATGGAACTAACCATTCCAATTTTCGCTGTCTCTTATACACATCCCGAGCCCACGAGACCG
+
BAAABFBBAD>ABFGGGGGGGGGGFHHDFHHGHGHEEGGEHHFHHHGGGGABAFHDGHHFHGHFGGHHGGEGGEHGGEGGE?GHHHBGHGFFGFDGFHEFHHFEHHHBGHHHHHGGGGFFHGHHHHHHFHFHGFEGFGGGFHGGGGGDFF
@M02034:409:000000000-BFKT7:1:1112:22165:14029 1:N:0:26
AAAGTCGAGGTGCCTAAAGTGGCAACCCAGACTGGGTAGGTGGTTGGTGGTGTAGAGCTTCCTGTAGCCGCATGGCGTTCGTACTTAAATATGGAACTAACCATTCCAATTTTCGCTGTCTCTTATACACATCTCCGAGCCCACGAGACC
+
BBCCAFCBCCAAGGGGGFGGGGGHHHHGGHHGHHGHBFFFDFFEFFGEEGEFBFHHHGHHHHHHFFHHHGGGGGGFGEGGGEHHHHFGHHGGHHBFGGFFFGBGFFFHHHHHHHGGGGGGHHHHHHFFFGHHHGFBDCGGGGHGGGGGGE
@M02034:409:000000000-BFKT7:1:1112:29087:14041 1:N:0:26
AAAGTCGAGGTGCCTAAAGTGGCAACCCAGACTCTTGAGAAGGTTGGTGGTGTAGAGCTTCCTGTAGCCGCATGGCGTTCGTACTTAAATATGGAACTAACCATTCCAATTTTCGCTGTCTCTTATACCATCTCCGAGCCCACGAGAC
+
BBBBBFBBBBAAGGGGGGGGGGGHGHHGGHHDHGHHHFHFDGHHHH2EFGEFBDGFHDGHGHHHDFDFGEE?EGHHGEGGEEF1G4@GGHHHHG3DGHHHFFBGHGGDDGBHGFEAFGEFGFFFFEGDB2BGHHHDFGGGGHGGC/ED
@M02034:409:000000000-BFKT7:1:1112:26784:14042 1:N:0:26
AAAGTCGAGGTGCCTAAAGTGGCAACCCAGACTATGGGGTTGGTTGGTGGTGTAGAGCTTCCTGTAGCCGCATGGCGTTCGTACTTAAATATGGTACTAACCATTCCAATTTTCGCTGTCTCTTATACACATCTCCGA
+
AABCCFCCCCBAGGGGGGGGGGGHHHHGGHE2B35EG2BAAEGG2ECBEFFFA3D5A5ABDFGGFD@5B>E0EBC1EEEEA>?1FBGF3FG4FB44FDGH?B3F34B4?F?G?4>/E?/?3?B33B?3B2BCGGH2/<
@M02034:409:000000000-BFKT7:1:1112:16588:14050 1:N:0:26
AAAGTCGAGGTGCCTAAAGTGGCAACCCAGACTTCGTGGTGTGTTGGTGGTGTAGAGCTTCCTGTAGCCGCATGGCGTTCGTACTTCAATATGGAACTAACCATTCCAATTTTCGCTGTCTCTTATACACATCTCCGAGCCCACGAGACC
+
A3ABBFBA>A>ABFGFFGGGAEFGFGHEFGBFHHHFFFBBFBAGGAGEGGBBBGH5BGGFHHHDBGFGHG>EGEHHGEEGE??GGG4BGH4FGHHHGH3?FGD3FGFFHHGHHHGGGGGHHHHHHHHGFHFHHHHHECGGG/GGGDGGGF
@M02034:409:000000000-BFKT7:1:1112:15873:14057 1:N:0:26
AAAGTCGAGGTGCCTAAAGTGGCAACCCAGACTACTGAGGGGGTTGGTGGTGTAGAGCTTCCTGTAGCCGCATGGCGTTCGTACTTAAATATGGAACTAACCATTCCAATTTTCGCTGTCTCTTATACACATCTCCGAGCCCACGAGACC
+
CCCBBFCBBCAAGGGGGGGGGGGHHHHGGHHGHHHHHHHGGGGGFGGGGGEFHHHHHHHHHHHGHHHHHGGGGGHHGGGGGEHHHHHGHHHHHHHGHHGFGHHHHHHHHHHHHHGGGGGHHHHHHHHHFHHHHHHHGGGGGGHGGGGGGG
@M02034:409:000000000-BFKT7:1:1112:29095:14057 1:N:0:26
AAAGTCGAGGTGCCTAAAGTGGCAACCCAGACTCTTGAGAAGGTTGGTGGTGTAGAGCTTCCTGTAGCCGCATGGCGTTCGTACTAAAATATGGAACTAACCATTCCAATTTTCGCTGTCTCTTATACCATCTCCGAGCCCACGAGACCG
+
AAAABFBBBBABFGFFFGGFGGFCHEFFDFHGFFGHHCGDHHGHHHGEFEAFFFHFHGHGFCGEBEFDFEGGGFFBEEFEFECEGFBEGHBGHH3GFHFGGGGHHHGBFHHHHDFGGFE3FGGHHHHHGBGGHFFCBD/<<FFCCGFGEG
@M02034:409:000000000-BFKT7:1:1112:18833:14062 1:N:0:26
AAAGTCGAGGTGCCTAAAGTGGCAACCCAGA
+
DDDDCFCDCCBCGGGGGGGGGGGHHHHGGHA
@M02034:409:000000000-BFKT7:1:1112:27727:14065 1:N:0:26
AAAGTCGAGGTGCCTAAAGTGGCAACCCAGACTTCGAAGCCTGTTGGTGGTGTAGAGCTTCCTGTAGCCGCATGGCGTTCGTACTTAAATATGGAACTAACCATTCCAATTTTCGCTGTCTCTTATACACATCTCCGAGCCCACGAGACC
+
BBBBBFBBBBAAGGGGGGGGGFGHHHHGGHHGHHHFHHGGHHHHHHHFFGEFFBHFHFHHHHHHGFGFFGGGGFHFFEEFEBFGHHHHHHGHGFBGFHHHHFDGFHHFFGHHGFFGGGEGBGFF?GGFGFFG?GHFFCFFG/CFACFFFE
@M02034:409:000000000-BFKT7:1:1112:2325:14071 1:N:0:26
AAATTCGAGGTGCCTAAAGTGGCAACCCAGACTCAGAGGC
+
AAA1ADAFFDAAGGGGGGGGG1FFCAFECGHFGFCG1E0A
@M02034:409:000000000-BFKT7:1:1112:23670:14077 1:N:0:26
AAAGTCGAGGTGCCTAAAGTGGCAACCCAGACTTGGTAGCCGGTTGGTGGTGTAGAGCTTCCTGTAGCCGCATGGCGTTCGTACTTAAATATGGAACTAACCATTCCAATTTTCGCTGTCTCTTATACACATCTCCGAGCCCACGAGACC
+
CCCCCFCCBBAAFGGGGGGGGGGGHHHGGHHGHHHHGHHHHGGGGGGEGGEFFGHFHHHHHHHGHHHHHGGGGGHHGFGGGEGHHHHHHHHHHHFGHHHHHHHHHHGHHHHHHHGGGGGHHHHHGHHHGHGHHGHHGGGGGGHGGGGGGE
@M02034:409:000000000-BFKT7:1:1112:6728:14081 1:N:0:26
ACAGTCGAGGTGCCTAAAGTTGCAACCAAGACTGGGGTTTCTTTTTGTTGTGTAGCTCTTCCTGTATCCGCATGGCGTTCGTACTTCAATCTGGAACTCACCATCCAATTTTCGCTGTCTCTTATACACATCTCCGAGCCCACGAGACCG
+
>>>1>B1>1>1>1BFGGGGG33D13BB0BFABGHHHGEABGD1DFAEG0BBBBFGG2FHHHHHBFGFGHGAAEEHHCEEGGEFH/BFEHHHHHGHHGHFHHGH1BGFFHHHHHGEGGFHHHHHHHFFHGFHHHHHGGGGGGHGGGGGGGG
@M02034:409:000000000-BFKT7:1:1112:11502:14082 1:N:0:26
AAAGTCGAGGTGCCTAAAGTGGCAACCCAGCCTGCTCTTGGTGTTTGTTTTGTAGCACTTCCTGTATCCGCATGGCGTTCGAAC
+
>1>AABAA1>>AGGGFGGGGGGFCBGHGGHGGGHHHBFB1F1BFE00F0EFBBFGF21BF1B1BA2DDDE/EE/B0E?EEG/>B
@M02034:409:000000000-BFKT7:1:1112:7463:14084 1:N:0:26
AAAGTCGAGGTGCCTAAAGTGGCAACCCAGACTCATCAGGCTGTTGGTTGTGTAGAGCTTCCTGTAGCCGCATGGCGTTCGTACTTAAATATGGAACTAACCATTCCAATTTTCGCTGTCTCTTATACACATCTCCGAGCCCACGAGACC
+
A3AAAFBB@DABGGCGGGGGDGFCFHHFGHHGHHHHHHG33BBFGF2E2BABGGH5DAGHHHHHHH5GHGEGGFHHGGGGGG?GEGGBFG4GHBB3FC@FCGFH3FFGFGHHHHGGG<EGBGFHGH4?DFFHCBDDGG/B/CGFGGGGGF
@M02034:409:000000000-BFKT7:1:1112:20921:14090 1:N:0:26
AAAGTCGAGGTGCCTAAAGTGGCAACCCAGACTAATAGTCATGTTGGTGGTGTAGAGCTTCCTGTAGCCGCATGGCGTTCGTACTTAAATATGGAACTAACCTTTCCAATTTTCGCTGTCTCTTATACACATCTCCGAGCCCACGAGACC
+
BABBAFBBBBABGGGGFGGGGGGHHHHGGHHGHHHHHHHHHGHHHHHEFGEFHHHHHHHGHHHHHHHHHGGGGGHHGGGGGGHHHHGGHHHHHHGHGHFHHHHHHHFHHHHHHHGGGGGHHGHHHHHHEGFHHHHHGCCGGGHGGGGGGE
@M02034:409:000000000-BFKT7:1:1112:20504:14095 1:N:0:26
AAAGTCGAGGTGCCTAAAGTGGCAACCCAGACTCCGTTGTATGTTGGTGGTGTAGAGCTTCCTGTAGCCGCATGGCGTTCGTACTTAAATATGGAACTAACTATTCCAATTTTCGCTGTCTCTTATACACATCTCCGAGCCCACGAGACC
+
CCCCCFCCCCABGGGGGGGGGGGHGHHGGHHGHHHEGHGFHHHHHHHFFGBFFGHHHHHHHHHHHHHHHGGGGGHHGFGGGFHHHHHHHHHHHHGHGHHHHHGHHHHHHHHHHHGGGGEHHGHHHHHHGEFHGHHGG?DCGGHGGGGGGE
@M02034:409:000000000-BFKT7:1:1112:18372:14100 1:N:0:26
AAAGTCGAGGTGCCTAAAGTGGCAACCCAGACTCAGGGGAAGGTTGGTGGTGTAGAGCTTCCTGTAGCCGCATGGCGTTCGTACTTAAATATGGAACTAACCATTCCAATTTTCGCTGTCTCTTATACACATCTCCGAGCCCACGAGACC
+
BBBBBFBBBBBBGGGGGGGGGGGHHHHGGHGGGHHFHHGG2EEGHHGFGGFFGHHHHHHHHHHHHHHGHGGEEGHHGFGGGGGHHHHFHHFHHHFGGHHHHHGHHHHHGGGHHHGGGGFHHHHHGHHHFFBFHHFGG?FGGGGGGG/DGF
@M02034:409:000000000-BFKT7:1:1112:18374:14118 1:N:0:26
AAAGTCGAGGTGCCTAAAGTGGCAACCCAGACTCAGAGGCATGTTGGTGGTGTAGAGCTTCCTGTAGCCGCATGGCGTTCGTACTTAAATATGGAACTAACCATTCCAATTTTCGCTGTCTCTTATACACATCTCCGAGCCCACGAGAC
+
BCCCCFCADBAAGGGFGGGGGGGHGHHGGHHGH33B33B2BAGHGHHGGGEFGHHHHHHHHHHHHHHHHGGGGGHHGGGGGFGHHHHHHHHHHHHFHHDFHHHHHHHHGHHHHHGGGGGHHHHHFHHHHHHHHHHHGGGGGGHGGGGGG
@M02034:409:000000000-BFKT7:1:1112:22221:14133 1:N:0:26
AAAGTCGAGGTGCCTAAAGTGGCAACCCAGACTAGTATGTCGGTTGGTGGTGTAGAGCTTCCTGTAGCCGCATGGCGTTCGTACTTAAATATGGAACTAACCATTCCAATTTTCGCTGTCTCTTATACACATCTCCGAGCCCACGAGACC
+
CBCCCFCCCCABGGGGGGGGGGGHHHHGGHHGHHHHHHHHHHGGGGGGGGEFGHHHHHHHHHHHHHHGHGGGGGHHGEGGGFGHHHHHHHHHHGFHHHHGGHHGHHGHHHHHHHGGGGGHHGHHHHGHHFHHHHFGGCGGGGHGGGGGGG
@M02034:409:000000000-BFKT7:1:1112:10728:14135 1:N:0:26
AAAGTCGAGGTGCCTAAAGTGGCAACCCAGCCTAATTTTCAGGTTGGTTGTGTAGCTCTTCCTGTATCCGCATGGCGTTCGTACTTCAATATGAAACTAACCATTCCAATTTTCGCTGTCTCTTATACACATCTCCGAGCCCACGAGACC
+
AAAAAFBA3>>>BGDFCFGGGGGHHHHGGHAFGCFGAGDA553DF2A222ABBFH555DG5F5BFAADFFGGGGHEGEGGGEGHFB4BFF4FG4BB3F3@BG3BGDHHGHHHHHGGGGGHHHHHGHGHFCGHHHHHGCCGGFEGGGGGGG
@M02034:409:000000000-BFKT7:1:1112:23324:14135 1:N:0:26
AAAGTCGAGGTGCCTAAAGTGGCAACCCACTAAGAAGAGGGTTGGTGGTGTAGAGCTTCCTGTAGCCGCATGGCGTTCGTACTTAAATATGGAACTAACCATTCCAATTTTCGCTGTCTCTTATACACATCTCCGAGCCCACGAGACCGT
+
ABBBBFBBBBAAGGGGGGGGGFGHHHHGFGHHGHHHHGHHFGHFGEEEEFFDHBGBHHHHHHHHHHHGG?EGHGGEGGGFFHHHHFGHHGHH3GFGGHHHHHHGHHGGHHF4EEGEFHHHHGBFBFHHHHHFHHFCGCGGHFG?CFGGGG
@M02034:409:000000000-BFKT7:1:1112:13666:14137 1:N:0:26
AAAGTCGAGGTGCCTAAAGTGGCAACCCAGACTAAGGCTGGTGGGGGGCTT
+
BBCCAFABCBCCGGGGFGGGFGGHHHHGGHHGHB3F33B22F222A0>/>G
@M02034:409:000000000-BFKT7:1:1112:24155:14139 1:N:0:26
AAAGTCGAGGTGCCTAAAGTGGCAACCCAGACTCATTATAAGGTTGGTGGTGTAGAGCTTCCTGTAGCCGCATGGCGTTCGTACTTAAATATGGAACTAACCATTCCAATTTTCGCTGTCTCTTATACACATCTCCGAGCCCACGAGACC
+
BBBABFBBBBAAGGGGGGGGGGGHHHHDGHHGHHHH5AF5D5DGGHCGGGAFFGGDGHHHGHHFHFFEHEGGGGHHGEFGGGFEFHHFGHHHHFFBGHHGGHHHEHHHHHHHHHGGGEE?GGHFHHGFFFGHHGHDGCCGFGHGGCC<AF
@M02034:409:000000000-BFKT7:1:1112:26400:14170 1:N:0:26
AAAGTCGAGGTGCCTAAAGTGGCAACCCAGACTCATCATCCTGTTGGTGGTGTAGAGCTTCCTGTAGCCGCATGGCGTTCGTACTTAAATATGGAACTAACCATTCCAATTTTCGCTGTCTCTTATACACATCTCCGAGCCCACGAGACC
+
BBCCAFABCBCCGGGGGGGGGGGHHHHGGHHGHHHHHHHHHHHHHHHEFGEFGGHHHHHHHHHHHHHHGGGGGGHHGGGGGGFHHHHHFHGHHHGHHHHHGHHHHHHHHHHHHHGGGGGHHHHHHHHHFHHHHHHHFCGGGGHGGGGFGG
@M02034:409:000000000-BFKT7:1:1112:15533:14180 1:N:0:26
AAAGTCGAGGTGCCTAAAGTGGCAACCCAGACTTCGACGGCGGTTGGTGGTGTAGAGCTTCCTGTAGCCGCATGGCGTTCGTACTTAAATATGGAACTAACCATTCCAATTTTCGCTGTCTCTTATACACATCTCCGAGCCCACGAGACC
+
ABAAAFAABBBBGGGGFFGGGGGHHHHGGHHGHFHFHFE2AFGEEGE?FGEFGHGHHHHHHHHHHHHHGGGGGGHHGGGGGEFHHHHGDGHFHFDDHHHHHGHHHHGHFHHHHFGGCGDFFHHHHFFH?GFHHHGH??DCCGEGG?DGGA
@M02034:409:000000000-BFKT7:1:1112:10205:14187 1:N:0:26
AAAGTCGAGGTGCCTAAAGTGGCAACCCAGACTTGGCCGCTTGTTGGTGGTGTAGAGCTTCCTGTAGCCGCATGGCGTTCGTACTTAAATATGGAACTAACCATTCCAATTTTCGCTGTCTCTTATACACATCTCCGAGCCCACGAGACC
+
BABCAFBBBDBBGGGGGGGGGGGHHGHEGHHGHHFHHHGGEEFFHHHEFFFGHFHHHHHHHGHHHHHGHGG>EEHGGGGGGGHHGFGGHHHHHHGFFHFFGHBFGGFHHHHHHHGGGGGHHHHHHHHHHHHHHHGFGCCGGGHGGGFGGF
@M02034:409:000000000-BFKT7:1:1112:25831:14187 1:N:0:26
AAAGTCGAGGTGCCTAAAGTGGCAACCCAGACTCAGGCTCCGGTTGGTGGTGTAGAGCTTCCTGTAGCCGCATGGCGTTCGTACTTAAATATGGAACTAACCATTCCAATTTTCGCTGTCTCT
+
>1>AAD1A>A>AFGGGGGGFB1FFFHHCFHGGHGGFFFGFGC/EEAAB//EBG1D2B11BDEGHHE2FG/E/?EHFG?EFEA0FAGEEGDEFHHBFE>1FG0BF1FE2BB1F>>/?E??B>GF
@M02034:409:000000000-BFKT7:1:1112:29045:14193 1:N:0:26
AAAGTCGAGGTGCCTAAAGTGGCAACCCAGACTCAGACTCATGTTGGTGGTGTAGAGCTTCCTGTAGCCGCATGGCGTTCGTACTTAAATATGGAACTAACCATTCCAATTTTCGCTGTCTCTTATACACATCTCCGAGCCCACGAGACC
+
A?AAAFABBBAAGGGGGGGGGGFHHHHGGHFGHGHHFHFHHHFHHFEAFE2BGFGDFBGGHHHFGGBGHGGGGGHGFEFGGEFHHHHGHGHHHHBGGHGHHGHHHHGGHHHHHFGDGGEHGFGGFGFGDHHHHHHFECCCFGHFG@CDGF
@M02034:409:000000000-BFKT7:1:1112:24326:14194 1:N:0:26
AAAGTCGAGGTGCCTAAAGTGGCAACCCAGACTGGGGGGTGGGTTGGTGGTGTAGAGCTTCCTGTAGCCGCATGGCGTTCGTACTTAAATATGGAACTAACCATTCCAATTTTCGCTGTCTCTTATACACATCTCCGAGCCCACGAGACC
+
A3>ABFBB@D>ABGGGGGGGGGGFFGHGGDHFHHHFGGGEEC?DFGGDFG??F2G1GFBFFGGGGHDGGGGFGGGGGACEG.<GHFEDHBCGHC0;GBGHHHHH0CCCCG0CBBDFGDDFBBC09CBCBBFB0FF9A-?CFEEFFFFFBE
@M02034:409:000000000-BFKT7:1:1112:12724:14197 1:N:0:26
AAAGTCGAGGTGCCTAAAGTGGCAACCCAGCCTGAGTTTGGTGTTGGGCTTGTAGCAGTTGCAGTGTCCGCATGGTGTTCGAAC
+
CCCCCFCCBCBCGGGGGGGGGGGHHHHGGHHGHHHH555D2BFFEGAE1FHCB5G553D55D33B3A55AE0E1?@5??FE11?
@M02034:409:000000000-BFKT7:1:1112:27383:14203 1:N:0:26
AAAGTCGAGGTGCCTAAAGTGGCAACCCAGACTATGGATGAGGTTGGTGGTGTAGAGCTTCCTGTAGCCGCATGGCGTTCGTACTTAAATATGGAACTAACCATTCCAATTTTCGCTGTCTCTTATACACATCTCCGAGCCCACGAGACC
+
CCCCCFCCCCABGGGFGGGGGGGHHHHGGHDFHHHHHFHHFGHHHHG2F1EFGFHFFDGHBGFHHFHFFGGGGGHAF>EFF>FGHHHHHGHGHHEFFHHHFGDHHHGHHHHHHHEEGGGHHHHHHHHHGHFFFHFHGGG?FGHGGGGGGF
@M02034:409:000000000-BFKT7:1:1112:21676:14210 1:N:0:26
AAAGTCGAGGTGCCTAAAGTGGCAACCCAGACTT
+
ABBCAFBCCCBCGGGGGGGGGGGHHHHGGHHGH5
@M02034:409:000000000-BFKT7:1:1112:14682:14215 1:N:0:26
AAAGTCGAGGTGCCTAAAGTGGCAACCCAGACTCTTACTCCTGTTGGTGGTGTAGAGCTTCCTGTAGCCGCATGGCGTTCGTACTTAAATATGGAACTAACCATTCCAATTTTCGCTGTCTCTTATACACATCTCCGAGCCCACGAGACC
+
DDDDDFCCCDBCGGGGGGGGGGGHHHHGGHHGH3BFHAFF3BFAFHFEFFEFA3GFHEBGGHHHFGEDFEEAEEEGGEEEE???F@F3@FGEGH3@FGHHFGHGHFGDBFGGFB/EEEEGHHGG4FGFHF2BGFHE<</BDFHGGC/EGG
@M02034:409:000000000-BFKT7:1:1112:3092:14216 1:N:0:26
AAAGTCGAGGTGCCTAAAGTGGCAACCCAGACTGAGCCTGGTGTTTGTTTTGTAGCAGTTGC
+
ABBAADAABAAAGGG5EGGGGGEGHCFEFGHFFG3A3BBB2BFFEBAA2BFGA5FB53BB55
@M02034:409:000000000-BFKT7:1:1112:5600:14220 1:N:0:26
ACAGTCGAGGTGCCTAAAGTGGCAACCCAGACTATGCAGTAGGTTGGTGGTGTAGCGCTTCCTGTATCCGCATGGCGTTCGTACTTCAATCTGGAACTAACCATTCCAATTTTCGCTGTCTCTTATACACATCTCCGAGCCCACGAGACC
+
>?>1>F1>>>>>BFGGGGGGA1BBBFHEFHAFHHHH1G1BDD1DD0AEABEBFHH2/AFGGHHEGG2BGGFGGGHHEFGGGGHH/G1FHHDHHHGHHH1BGGHBFGFHHHHHHHGGGGGHHHHHHHHHHGHHHHGHGGGGGGHGGGGGGG
@M02034:409:000000000-BFKT7:1:1112:3074:14224 1:N:0:26
AAAGTCGAGGTGCCTAAAGTGGCAACCAGAATCATCA
+
BABBBFAADBBBGGGGGGGGGGGHFHHGGHBGHHHH5
@M02034:409:000000000-BFKT7:1:1112:21901:14225 1:N:0:26
AAAGTCGAGGTGCCTAAAGTGGCAACCCACTCCGTATTCGGTTGGTGGTGTAGAGCTTCCTGTAGCCGCATGGCGTTCGTACTTAAATATGGAACTAACCATTCCAATTTTCGCTGTCTCTTATACACATCTCCGAGCCCACGAGACCGT
+
CCCCCFCCCCABGGGGGGGGGGGHHHHGGGHHHGHHHHHHHGGEGEFGEGFFGFGHHHHHHHGFHHHGGGGGGFEEFGEFGHHHGHHHHHHGFHHHHHGHHGHHHHHHHHHHGFGGFHHHHHFHGFHHFHHHHGEDGCGGHGGGGGGGF<
@M02034:409:000000000-BFKT7:1:1112:20364:14234 1:N:0:26
AAAGTCGAGGTGCCTAAAGTGGCAACCCAGACTTATATGTTTGTTGGTGGTGTAGAGCTTCCTGTAGCCGCATGGCGTTCGTACTTAAATATGGAACTAACCATTCCAATTTTCGCTGTCTCTTATACACATCTCCGAGCCCACGAGACC
+
AABC>DAABBBCGGGGGGGFFGGHHGGGGHHGHCGHFGG5BDGAGFFBAEEEAGHEF5FGGGGFHFGFDFEEGGF1E?>FFEEGGHFFDGHDGFB3CGFG313BDDEBHGHHHHGGGGEEHHHHHGGFFGHHHHHHG@DG@FHGGGGGGF
@M02034:409:000000000-BFKT7:1:1112:22626:14236 1:N:0:26
AAAGTCGAGGTGCCTAAAGTGGCAACCCAGACTTGTCCTTGTGTTGGTGGTGTAGAGCTTCCTGTAGCCGCATGGCGTTCGTACTTAAATATGGAACTAACCATTCCAATTTTCGCTGTCTCTTATACACATCTCCGAGCCCACGAGACC
+
BCBCBFBBCCABGGGGGGGGGGGHHHHGGHHGHHHHFHHHHHHHHHHAFGGFFFHDGGHHHHFHHFGFHGGCFGHAEEFGGEGHHHGGHHHHHHFFHHHHHADGGFHFHHHHHHGGGGEGHHHHHHGHHFHFHHHHFCGGGGGGGGFGGF
@M02034:409:000000000-BFKT7:1:1112:24206:14239 1:N:0:26
AAAGTCGAGGTGCCTAAAGTGGCAACCCAGACTCCTTCGCATGTTGGTGGTGTAGAGCTTCCTGTAGCCGCATGGCGTTCGTACTTAAATATGGAACTAACCATTCCAATTTTCGCTGTCTCTTATACACATCTCCGAGCCCACGAGACC
+
BABBBFB3DD>AGGGG4FFDGGGHHHHGGHHDHHHHHHGGGGGHHHHFGGABFGHHGHHHHHGGFHHHHFGGGGHHGEGGGGHHHFHFHGHHHGGFFFHHFHHHHHHFHHHHHHGGGGGHGHGHHHHHFHEHGHFHG@GGCFHGGGGGAA
@M02034:409:000000000-BFKT7:1:1112:12528:14240 1:N:0:26
AAAGTCGAGGTGCCTAAAGTGGCAACCCAGACTGGGGTTGTGGTTGGTGGTGTAGAGCTTCCTGTAGCCGCATGGCGTTCGTACTTAAATATGGAACTAACCATTCCAATTTTCGCTGTCTCTTATACACATCTCCGAGCCCACGAGAC
+
BBCABFBBCBABGGGGGGGGGGGHHHHGGHHGHGGH22A22BEGFGGGGGFFGFHFHHHHHHHHHHGHHGGGGGHHGEEGGGFHHHHHHHFHHHHHGHHHGHHHHHHGHHHHHHGGGGEHHHHHFHHHFHHHHHHHGGGGGGHGGGGGG
@M02034:409:000000000-BFKT7:1:1112:18093:14246 1:N:0:26
AAAGTCGAGGTGCCTAAAGTGGCAACCCAGACTGGGGGGGGGGTTGGTGGTGTAGAGCTTCCTGTAGCCGCATGGCGTTCGTACTTAAATATGGAACTAACCATTCCAATTTTCGCTGTCTCTTATACACATCTCCGAGCCCACGAGAC
+
CCCCCFCCCCABGGGGGGGGFGGHHHHGGHDGHFA2FFF-9BFFFB>DFFAEEFFFFFFFFFFFFFFFFFFFFFFFFDFFFFFFFFFFFFFFFFEBFFFFFFFFFFFEFFFFFFFFFFDFFFFFFFFFFFFFFFFFFAFFFEEEFFCFF
@M02034:409:000000000-BFKT7:1:1112:3429:14248 1:N:0:26
AAAGTCGAGGTGCCTAAAGTGGCAACCCAGACTGAGACGGGTGTTGGTGGTGTAGAGCTTCCTGTAGCCGCATGGCGTTCGTACTTAAATATGGAACTAACCATTCCAATTTTCGCTGTCTCTTATACACATCTCCGAGCCCACGAGAC
+
A?A?AF@>3>>>BBFGFGGG5BBEGHHGFGFFHHHG5FE22AAEB1ABFBABBFGFGGFHHHGABA5DF?>EGGHG@EEFEEFGHH4@FG4FFHD3?EB3?GD3BB??FHHHHG<<?C?1B?DGFHBBDFDGFGFFC@D/>FGECCCGD
@M02034:409:000000000-BFKT7:1:1112:23250:14253 1:N:0:26
AAAGTCGAGGTGCCTAAAGTGGCAACCCAGACTTCTCAGTCTGTTGGTGGTGTAGAGCTTCCTGTAGCCGCATGGCGTTCGTACTTAAATATGGAACTAACCATTCCAATTTTCGCTGTCTCTTATACACATCTCCGAGCCCACGAGACC
+
A?ABBFBBBB>AGGGGGGGGGGGHHHHGGHHGHHFHHHGHHHHHHHHEFFBBFDGFHBGHHGHHHGHHHGGGGGHHCEGEFEFHHHHHHHHHHFBHHHHGBHFHHHGFGHHHHHGGGGFHHGHHHHGGGFFHHHHHGCCCCFGEGGGGGF
@M02034:409:000000000-BFKT7:1:1112:26529:14254 1:N:0:26
AAAGTCGAGGTGCCTAAAGTGGCAACCCAGACTCATCATATTGTTGGTGGTGTAGAGCTTCCTGTAGCCGCATGGCGTTCGTACTTAAATATGGAACTAACCATTCCAATTTTCGCTGTCTCTTATACACATCTCCGAGCCCACGAGACC
+
CCCCCFCBDBAAGGGGGGGFGGGHHHHGGHHGHHHHGHHGHHHHHHHEFGEFFGHHHGHHHHHHHHHHGGGGGGGFFEGGFFGHHHHHHHHHHHHGHHHHHHFHHHHHFHHHHHGGGFGGHGHHHHGHHHFF2GHGGGGFGGGGGGGGGG
@M02034:409:000000000-BFKT7:1:1112:20703:14255 1:N:0:26
AAAGTCGAGGTGCCTAAAGTGGCAACCCAGACTTATAATGCTGTTGGTGGTGTAGAGCTTCCTGTAGCCGCATGGCGTTCGTACTTAAATATGGAACTAACCATTCCAATTTTCGCTGTCTCTTATACACATCTCCGAGCCCACGAGACC
+
CCCDCFCCCCCBGGGGGGGGGGGHHHHGGHHGHHHHHHHHHHHHHHHGGGEFFGHGHHHHHHHHHGHHHGGGGGHFGFGGFEFHHHHHHHHHHHGGGHHGHHFHHHHFHHHHHHGGGGGHHHHHGHHHGHFHHHHEF@FGGGHGGCFGGG
@M02034:409:000000000-BFKT7:1:1112:28884:14259 1:N:0:26
AAAGTCGAGGTGCCTAAAGTGGCAACCCAGACTACTCCTGTTGTTGGTGGTGTAGAGCTTCCTGTAGCCGCATGGCGTTCGTACTTAAATATGGAACTAACCATTCCAATTTTCGCTGTCTCTTATAC
+
A3AA>DA3DDA>FGF5BAE6AFFHHHCEEHHDHHGB3FF3BBFBBAA2AEEEAFBGB5GB5B5BB5A5BEEEGDA1>E/FAEHCB@@BBG4@FG33@F@3@F3BFB44?GGGE4EEE/E3FBDEFG4?
@M02034:409:000000000-BFKT7:1:1112:9266:14259 1:N:0:26
AAAGTCGAGGTGCCTAAAGTGGCAACCCAGACTGGGTGTTGGGTTGGGGTTGTAGAAGTTGC
+
A3AB>DA3>>>>BBFBBBG6BFBFGABBAABBFFEG3AAAABAABAAFCAFEEAG555DD55
@M02034:409:000000000-BFKT7:1:1112:28840:14263 1:N:0:26
AAAGTCGAGGTGCCTAAAGTGGCAACCCAGACTCATACGCATGTTGGTGGTGTAGAGCTTCCTGTAGCCGCATGGCGTTCGTACTTAAATATGGAACTAACCATTCCAATTTTCGCTTCTCTTATACACATCCCGAGCCCACGAGACAG
+
CCCCCFCCCCAAGGGGGGGGFGGHHHHGGHHGHHGHFHHGGGGHHHHGGGEFGHHFHHHHHHHHGHHHHGGGGGHHGGGGGGHHHHHHHHDHHHFHHHHHHHHHHHHHHHHHHHGGGGFHGFHGHFFHFHHGGFA<CCCFHGGGGGGHF
@M02034:409:000000000-BFKT7:1:1112:2104:14265 1:N:0:26
AAAGTCGAGGTGCCTAAAGTGGCAACCCAGACTATTTATTAGGTTGGTGGTGTAGAGCTTCCTGTAGCCGCATGGCGTTCGTACTTAAATATGGAACTAACCATTCCAATTTTCGCTGTCTCTTATACACATCTCCGAGCCCACGAGACC
+
BBBBBFAA?D>AGGGGGGGGGGGHHHHGGHHGHHBGD5DD5ABGG2EAF2BFGHG55DGHDFFGG55DGEGAEAHHGGGGGEGHHHHEGHHHHHFFFHGFHHGHHGHGHHHHHHGDGGGHHHHHHHGHFGHGHGFGGC@DGGHGGFGDGF
@M02034:409:000000000-BFKT7:1:1112:19453:14265 1:N:0:26
AAAGTCGAGGTGCCTAAAGTGGCAACCCAGACTTAGAATCAGGTTGGTGGTGTAGAGCTTCCTGTAGCCGCATGGCGTTCGTACTTAAATATGGAACTAACCATTCCAATTTTCGCTGTCTCTTATACACATCTCCGAGCCCACGAGACC
+
BBBBBFBBBBAAFGGGGGGGGGGGHHHEGFFFHHHHHHHHHFBGHGGGGGEFAFG5GHGHGHHHHEEBGFGGEGHHGEEGGGFGHHHHGHHFFEB3GHDGGHHHHHFFFHHHHHGGGGEBDHGGGGGDDGGFHHGHGGGGGGHGGGGEDF
@M02034:409:000000000-BFKT7:1:1112:17638:14266 1:N:0:26
AAAGTCGAGGTGCCTAAAGTGGCAACCCAGACTTATAAGCGGGTTGGTGGTGTAGAGCTTCCTGTAGCCGCATGGCGTTCGTACTTAAATATGGAATAACCATTCCAATTTTCGCTGTCTCTTATACACATCTCCGAGCCCACGAGACC
+
AA?A>DA3A>ABGFGGAFFGEGFHHHHGGHHGHHHHHHBDEGGAAECBFAEFCGGFFGFGFGHFHHGDFECEGDHHGGCGGGHGGFHHGHHHGGGFFFFEFFGHG4FHGGFHGECDD?BDGFHGHFGHFGG@GDD//<@CFHG/@CDGF
@M02034:409:000000000-BFKT7:1:1112:6939:14270 1:N:0:26
ACAGTCGAGGTGCCTAAAGTGGCAACCCAGACTCAGTTTATGGTT
+
A1>AA1A>>A1>BBGFFFGGABFBBFG00F0BFFHFAG2AB21DB
@M02034:409:000000000-BFKT7:1:1112:2128:14272 1:N:0:26
AAAGTCGAGGTGCCTAAAGTGGCAACCCAGACTGTTAATTATGTTGGTGGTGTAGAGCTTCCTGGAGCCGCATG
+
CCCCCFBCCBBCGGGGGGGGGGGHHHHGGHHGH3GH5AGGGGHHDGHE2EE2A3FDDBEEFGE53AB2A0A0BE
@M02034:409:000000000-BFKT7:1:1112:20638:14279 1:N:0:26
AAAGTCGAGGTGCCTAAAGTGGCAACCCAGACTCCGCCGCCGGTTGGTGGTGTAGAGCTTCCTGTAGCCGCATGGCGTTCGTACTTAAATATGGAACTAACCATTCCAATTTTCGCTGTCTCTTATACACATCTCCGAGCCCACGAGACC
+
BCBCBFCCBCAAGGGGGGGFGGGHHHHGGHHGHHHGGGGGGGGGGGGEFG?BFGHFHHHHFHHGFGFHHGGGGGGFGEFGGFGHHHHHHHHHHHGFFHHFFHGHHGFFHHHHHHGGGGGGHGHHFHFHFHFHHHHHGGGGGEHFGGGGGE
@M02034:409:000000000-BFKT7:1:1112:24444:14280 1:N:0:26
AAAGTCGAGGTGCCTAAAGTGGCAACCCAGACTCCGACTCATGTTGGTGGTGTAGAGCTTCCTGTAGCCGCATGGCGTTCGTACTTAAATATGGAACTAACCATTCCAATTTTCGCTGTCTCTTATACACATCTCCGAGCCCACGAGACC
+
CCCCCFCBBCAAFGGGGGGGGGGHHHGGGHHGHGGGGCGEFHHHHHHGGGABFGHHHHHHHHHHHHHHHGGGGGHHGGGGGFGHHHHHHHHGHHGHGFHHHHHHHHHHHHHHHHGGGGGGHHHHHHHHHGFHHHHGGBGGGGHGGGGGGF
@M02034:409:000000000-BFKT7:1:1112:17637:14284 1:N:0:26
AAAGTCGAGGTGCCTAAAGTGGCAACCCAGACTTATAAGCGGGTTGGTGGTGTAGAGCTTCCTGTAGCCGCATGGCGTTCGTACTTAAATATGGAATAACCATTCCAATTTTCGCTGTCTCTTATACACATCTCCGAGCCCACGAGAC
+
CCCCCFCCDCBCGGGGGGGGGGGHHHHGGHHGHGFHBF5AA2EFFEEGGDGFABGDGGHGGHGFGFGFFEF>EGFFG?EFE12?FFH3?FGDEF33BFGHF3GFHFGFFGGHHGEDD?GHHHHFHDGDCBFHFHHGCF@C=?/</DGG
@M02034:409:000000000-BFKT7:1:1112:23848:14288 1:N:0:26
AAAGTCGAGGTGCCTAAAGTGGCAACCCAGACTGATTCGCCGGTTGGTGGTGTAGAGCTTCCTGTAGCCGCATGGCGTTCGTACTTAAATATGGAACTAACCATTCCAATTTTCGCTGTCTCTTATACACATCTCCGAGCCCACGAGACC
+
BBBABFBBBBAAGGGGGGGGGFGFHHHGGHGGHGHHHHGGGGGGGGGEFGEFGFHFHFHGHGHFHHHHHGGGGGHHGFGGGEFHFHHHHEEGHFBHHHHHHGHHHHHHGHHHHGGGGGGHHHGGFHHHHGHGHHHGGCGGGGHGGGGGGG
@M02034:409:000000000-BFKT7:1:1112:21108:14291 1:N:0:26
AAAGTCGAGGTGCCTAAAGTGGCAACCCAGACTGTGGCTGGGGTTGGTGGTGTAGAGCTTCCTGTAGCCGCATGGCGTTCGTACTTAAATATGGAACTAACCATTCCAATTTTCGCTGTCTCTTATACACATCTCCGAGCCCACGAGACC
+
CBCCCFCCCCCCGGGGGGGGGGGHHHHGGHHGHHHHHHHGGGGGGGGGGGFFGFHGHHHHHHHHHGHHHGGGGGHGGEGGGFHHHHHHHHHHHHFFFHHFFHGHHHHGHHHHHHGGGGGHHHGHGHHHHHHHHHHHGCGGGGHGGCGGGG
@M02034:409:000000000-BFKT7:1:1112:16839:14301 1:N:0:26
AAAGCGAGGTGCCTAAAGTGGCAAACCAGAATCCGCCTCCG
+
AAAAA?1ADAAFGGFGGGGGGCGG0GGHHH0FEFFGGGA/E
@M02034:409:000000000-BFKT7:1:1112:20454:14308 1:N:0:26
AAAGTCGAGGTGCCTAAAGTGGCAACCCAGACTGGGGTGTGGGTTGGTGGTGTAGAGCTTCCTGTAGCCGCATGGCGTTCGTACTTAAATATGGAACTAACCATTCCAATTTTCGCTGTCTCTTATACACATCTCCGAGCCCACGAGACC
+
CCCCCFCCCBAAGGGGFGGGFGGHHHFGGHAFHHGHGBEAEEGEGGGFGGEFFGHHHHHHHHHHHGHHHFFGGGHHGEGGFFFHHHGGHHHHGHGFFHGBFGHHHHGGHHHHHHGGGGGGGHHHHHHHFHEGHHGFECGGCGHGGGGGGF
@M02034:409:000000000-BFKT7:1:1112:14795:14315 1:N:0:26
AAAGTCGAGGTGCCTAAAGTGGCAACCCAGACTGTGACTCTTGTTGGTGGTGTAGAGCTTCCTGTAGCCGCATGGCGTTCGTACTTAAATATGGAACTAACCATTCCAATTTTCGCTGTCTCTTATACACATCTCCGAGCCCACGAGACC
+
BABBBFBBBD>AFGGGGGGGGGGHHHHGGHHGHHHHHHHHHHHHHHHGGGEBFHHGHHHHHHHFHHHHHGGGGGHHGGGGGEHHHGFFHH4FGHHGHHFGHHHHHHHHHHHHHHGGGGFGFFHHHHHHFHHHHHHHGGGGGGHGGGGGGG
@M02034:409:000000000-BFKT7:1:1112:21421:14321 1:N:0:26
AAAGTCGAGGTGCCTAAAGTGGCAACCCAGACTAAGAATTGGGTTGGTGGTGTAGAGCTTCCTGTAGCCGCATGGCGTTCGTACTTAAATATGGAACTAACCATTCCAATTTTCGCTGTCTCTTATACACATCTCCGAGCCCACGAGACC
+
CCCCCFCCCCCBGFGGGGGGGGGHHHHGGHHGHHHGHGHHGHHFGGGGEGGGFGHFHHHHHHHHHHGFHFGEGGHHGEEGFEFHHHHHHHHHHGDDHHHGFGFGFFGFHHHHHFGGGGGHHHHHFHHHGGHHHHHHG?FGGGHGGGGGGE
@M02034:409:000000000-BFKT7:1:1112:14904:14323 1:N:0:26
AAAGTCGAGGTGCCTAAAGTGGCAACCCAGACTACGATTGAGGTTGGTGGTGTAGAGCTTCCTGTAGCCGCATGGCGTTCGTACTTAAATATGGAACTAACCATTCCAATTTTCGCTGTCTCTTATACACATCTCCGAGCCCACGAGACC
+
A?AABFBADD>>FGGGGGGGB4FHHGHGGHGGHHHF2FGDHHFHGBEFGGGBFGH5FGHHHGHFGHAFHGEGGGHHGEGGFEGHHHFGHH4FGHBGGHGHGHFGHHHFHHHHHHGGGGGHHHHHHHHHFHHHHHHHGGGGGGGGGFGGGG
@M02034:409:000000000-BFKT7:1:1112:6368:14325 1:N:0:26
AAAGTCGAGGTGCCTAAAGTGGCAACCCAGACTCCGCCTGGTGTTGGTGGTGTAGAGGTTGCAGTGGCCGCATGGTTTTCGAACTTAAATATGGAACTAATCTTTGCAATTTTCGCTGTCTCTTATACACATCTCCGAGCCCACGAGACC
+
A?AA>DA>AAAAFGGD4BFGAGFGGFFEFGFFHHFF?2B22BFABAGAA1BAAAFF52BA2B33A3B1BE>>B11@31?B>1?1?4BBBBF4F333BF3B4B?B?4B??FGHGFE/EE?3FFFG?FDG3GHHHHFF//CFCGAFC/@?D<
@M02034:409:000000000-BFKT7:1:1112:20822:14332 1:N:0:26
AAAGTCGAGGTGCCTAAAGTGGCAACCCAGACTACGAACAGGTTGGTGGTGTAGAGCTTCCTGTAGCCGCATGGCGTTCGTACTTAAATATGGAACTAACCATTCCAATTTTCGCTGTCTCTTATACACATCTCCGAGCCCACGAGACCG
+
BBBBBFBBBBAAGGGGGGGGGGGHHHHGGGGFHHGEFGGEHG3BFFBCEEFGHHGHHH3FFHGFHHHHG0EEEGGEEEGGGFFGGGHHFFFHHBDBGFEGF3FHHFHBGG4GHF<EFAGHHHH3GGFFGECGGHHGCCCD?/FGGGGGA?
@M02034:409:000000000-BFKT7:1:1112:19636:14334 1:N:0:26
AAAGTCGAGGTGCCTAAAGTGGCAACCCAGACTCGGGCGCAGGTTGGTGGTGTAGAGCTTCCTGTAGCCGCATGGCGTTCGTACTTAAATATGGAACTAACCATTCCAATTTTCGCTGTCTCTTATACACATCTCCGAGCCCACGAGACC
+
CCCCCFCBBBABGGGGGGGGGGGHHHHGGHHGHHGGGGGGGGGGHHGGGGEFFGHFHHHHHHHHGHHHHGGGGGHHGEGGEEGHHHHHHHHHHHHHHGHFGHHHHHGHHHHHHGGGGGGHHFHHHHGHHHFHHHHHGGGGGGHGGGGGGE
@M02034:409:000000000-BFKT7:1:1112:23746:14342 1:N:0:26
AAAGTCGAGGTGCCTAAAGTGGCAACCCAGACTAGGACTAGGGTTGGTGGTGTAGAGCTTCCTGTAGCCGCATGGCGTTCGTACTTAAATATGGAACTAACCATTCCAATTTTCGCTGTCTCTTATACACATCTCCGAGCCCACGAGACC
+
CBCCCFCCCC>AGGGGGGGGGGGHHHHGGHHGHGHGGHHHHGHHHGGEFGGFFDGEGGHHFHHHHGHHHGGGGGHCEEFFEEEFHHGGFHHFHGBFHHHHFGDFGBGEFHHDFFFGGGEHHHHHDHDHFFHHHHHFFCGGGGHGFCFGGF
@M02034:409:000000000-BFKT7:1:1112:21348:14343 1:N:0:26
AAAGTCGAGGTGCCTAAAGTGGCAACCCAGACTAAGTCGCATGTTGGTGGTGTAGAGC
+
CBCCCFCCDBCCGGGGGGGGGGGHHHHGGHHGH3G3B5EEAB255D2B1EEA13D5A5
@M02034:409:000000000-BFKT7:1:1112:20102:14353 1:N:0:26
AAAGTCGAGGTGCCTAAAGTGGCAACCCAGACTAATAAGCAGGTTGGTGGTGTAGAGCTTCCTGTAGCCGCATGGCGTTCGTACTTAAATATGGAACTAACCATTCCAATTTTCGCTGTCTCTTATACACATCCCGAGCCCACGAGACCG
+
A@AB>FBBBBABGGGGGFGFGGFHFFFFGHHGHHHHHHHHHHHFGFEEEFEFGHHFFHHGFHHHHHHGGGGGGGHHGGGGGFHGGHFGGHFGHHFGEGFBFGFGGFGFHHHHGHGFGGEGHGHHGHHFFFDHHHGCACGGEHG/@@GAFG
@M02034:409:000000000-BFKT7:1:1112:15260:14359 1:N:0:26
AAAGTCGAGGTGCCTAAAGTGGCAACCCAGACTTGTGAGGTTGTTGGTGGTGTAGAGCTTCCTGTAGCCGCATGGCGTTCGTACTTAAATATGGAACTAACCATTCCAATTTTCGCTGTCTCTTATACACATCTCCGAGCCCACGAGACC
+
B@BBBFBADB2>4BGGGGGGGGGHHHHGGHFGHHHHHHHHHHHGHFHGGEABFGH5FHHHFHHFGGFHHGGGGGHGFGGGGGHHHHBFHH4FGHHHFGBFGHGGGHGHHHGHHHGGGGGGHHHHHHHEGHGHHHFHGGGGGGHGGGGGGG
@M02034:409:000000000-BFKT7:1:1112:15625:14360 1:N:0:26
AAAGTCGAGGTGCCTAAAGTGGCAACCCAGACTAAGCATCTGGTTGGTGGTGTAGAGCTTCCTGTAGCCGCATGGCGTTCGTACTTAAATCTGGAACTCACCATTCCAATTTTCGCTGTCTCTTATACACATCTCCGAGCCCACGAGACC
+
A1AAAF1AAA1>1BGGGGGGF1BBBBGAFHHGH1BG01DGBF1BFEEGGEBBFGH21DGHHHHEGHAFGGGGGGHHGEGGGGHHBG2BGGDFHHFHHH1FGHHBFGHHGHHHHHGGGGGHHHHHHHHHFGHHHGHHGCCGCGHGGGGGGF
@M02034:409:000000000-BFKT7:1:1112:29186:14361 1:N:0:26
AAAGTCGAGGTGCCTAAAGTGGCAACCCAGACTGCGCCGCTTGTTGGTGGTGTAGAGCTTCCTGGAGCCGCATGGCGTTCGTACTTAAATATGGAACTAACCATTCCAATTTTCGCTGTCTCTTATACACATCTCCG
+
BBBABFABBBAAGGGGFGGGFGGHHHHGGHHGHH3AE2EEAEFHFHAFEGEF13D5D5ABDFGH3?1??>E/EEF1E>>FE?2FFGHBB?G4D333B3BF303F??F44F3F?4<?C/<B?3BB22@2@22@GDH2C
@M02034:409:000000000-BFKT7:1:1112:27955:14372 1:N:0:26
AAAGTCGAGGTGCCTAAAGTGGCAACCCAGACTGAGAGTCTTGTTGGTGGTGTAGAGCTTCCTGTAGCCGCATGGCGTTCGTACTTAAATATGGAACTAACCATTCCAATTTTCGCTGTCTCTTATACACATCTCCGAGCCCACGAGACC
+
BAAABFBADB>A4FGFGGGGGGGHHHHGGGGGHHFHHHAGHHFHGHHEGG1BFGHFHFHGHHHFFGEHHGCGGGHGE?ECEEGHHHFFHHGGG3FGFHGGFGFHHHGHFHHHHHGGGGGHHGHHGHFHHHFFGH1GFCGCCGHGGGGG?C
@M02034:409:000000000-BFKT7:1:1112:29179:14377 1:N:0:26
AAAGTCGAGGTGCCTAAAGTGGCAACCCAGACTGCGCCGCCTGTTGGTGGTGTAGAGCTTCCTGTAGCCGCATGGCGTTCGTACTTAAATATGGAACTAACCATTCCAATTTTCGCTGTCTCTTATACACATCTCCGAGCCCACGAGACC
+
>AAABFAA?D>AFGGGGGGGGGGGHHHGFHGGHHGGGGGGGGHHHFHGGGABBGHHHHHHHHHFGHHGHGFGGFGGGEGFFFGHHHFFHHBGHHFHHHDGHHFGHHGFHHHHHGGGGGGGHHHHHHHHHHGGHHFHGGGCGCFFGGGGDG
@M02034:409:000000000-BFKT7:1:1112:9048:14384 1:N:0:26
AAAGTCGAGGTGCCTAAAGTGGCAACCCAGACTAAGAGGAGTGTTGGTGGTGTAGAGCTTCCTGTAGCCGCATGGCGTTCGTACTTAAATATGGAACTAACCATTCCAATTTTCGCTGTCTCTTATACACATCTCCGAGCCCACGAGACC
+
A?AAAFAAAD1>BGGGGGGGGGFFHHHEFHGFHFGHFHHHGGHHHHFFFBABBDHHHHHHHHHGFFHHHGGEGGHHGFGGGEFHHH2BFH2FFGDBGHBFFHHHHFFFHHHHHHGGGGEGHFGGGFHHGHHHHHGHC@GGGGGGGGGGCF
@M02034:409:000000000-BFKT7:1:1112:23671:14386 1:N:0:26
AAAGTCGAGGTGCCTAAAGTGGCAACCCAGACTAGGATGTAGGTTGGTGGTGTAGAGCTTCCTGTAGCCGCATGGCGTTCGTACTTAAATATGGAACTAACCATTCCAATTTTCGCTTCTCTTATACACATCTCCGAGCCCACGAGACCG
+
AAAABFABBBAAGGGGGGGGGDFHFHHGGHGGHHHFFHFHHHFHHHGEFEBBFFHGHGHHHHHFHHHHHGGGFGHHGEGGFEFHHHHHHHFHHHFHGGHHHHHHHHHFHHHHHHGGGHGHHHHHHHFHHFHHHHHGGGGGGHGGGGGGGG
@M02034:409:000000000-BFKT7:1:1112:25110:14389 1:N:0:26
AAAGTCGAGGTGCCTAAAGTGGCAACCCAGACTGCTCCTTCTGTTGGTGGTGTAGAGCTTCCTGTAGCCGCATGGCGTTCGTACTTAAATATGGAACTAACCATTCCAATTTTCGCTGTCTCTTATACACATCTCCGAGCCCACGAGACC
+
CCCCCFCCCCABGGGGGGGGGGGHHHHGGHHGHHHHHHHHHHHHHHHGGGEFHHHHHHHHHHHHHHHHHGGGGGHHGGGGGGGHHHHGHHHHHGFHGHHGHHHHHHHHHHHHHFGGGGGGHHHHHHHGGHFHFHFHGGGGGEHGGGGGGG
@M02034:409:000000000-BFKT7:1:1112:24006:14394 1:N:0:26
AAAGTCGAGGTGCCTAAAGTGGCAACCCAGACTCCTACGCCTGTTGGTGGTGTAGAGCTTCCTGTAGCCGCATGGCGTTCGTACTTAAATATGGAACTAACCATTCCAATTTTCGCTGTCTCTTATACACATCTCCGAGCCCACGAGACC
+
AABBAFBBBDABGGGGGGGFGGGGHHHGGHHGHHHHHHGGGHHHHHHEGGEFGHHHHGGHGHHHHHHHGGGGGGFHGGGGCGHGHHHHHHHHHGHHGHGGHHHHHHGHHHHHHHGGGGGHHGHHGHGHGHGHGHGHGC/CGGHGGGGGGE
@M02034:409:000000000-BFKT7:1:1112:18401:14400 1:N:0:26
AAAGTCGAGGTGCCTAAAGTGGCAACCCAGACTGTGCTTCCGGTTGGTAGTGAGACCTGTAGCCGCATGGCGTTCGTACTTAAATATGGAACTAACCATTCCAATTTTCGCTGTCTCTTATACACATCTCCGAGCCCACGAGACCGTACT
+
BBBBBFBBDDAAGGGGGGGGGGGHHGHGGHHGHHHGHHHHHGGEGGGFHHFGFHFHEHHHHFBDECEEEHHGGCFEBGEGHFFHHF4EG3FGHHGHHGBGFHHHHGGHHGEGGEGGFHHHHB4?F2FHHHHGCFCDFHG@DGGGGGGFGH
@M02034:409:000000000-BFKT7:1:1112:18271:14402 1:N:0:26
AAAGTCGAGGTGCCTAAAGTGGCAACCCAGACTAATAAGCCTGTTGGTGGTGTAGAGCTTCCTGTAGCCGCATGGCGTTCGTACTTAAATATGGAACTAACCATTCCAATTTTCGCTGTCTCTTATACACATCTCCGAGCCCACGAGACC
+
A3ABBFBA?D>ABGGGGGGGGGGHHHHGFHHGHHHHHHGHGHHHHHHEFGEBBDGFGHGHHFHFGHFHHGGGGGHFGEGGFEFGHHGHHH4GGFBGFHDGGHFHGHHHHHHGHGGGGFEHHHGGGHHGFGHBHHHHF?CGGGEGGGGGGC
@M02034:409:000000000-BFKT7:1:1112:2615:14412 1:N:0:26
AAAGTCGAGGTGCCTAAAGTGGCAACCCAGACTTTTGTGCGTGTTGGTGGTGTAGAGCTTCCTGTAGCCGCATGGCGTTCGTACTTAAATATGGAACTAACCATTCCAATTTTCGCTGTCTCTTATACACATCTCCGAGCCCACGAGACC
+
BB@ABDABDBAAGGGGGGGGB4FHHHHGFHEFHHHHHHHHGGFFHGEEFGEFGEEHHGHHHGHHGGHHHEG@EGHFEGGGGEGGHHHGFGGHHGBBGGFGCGFHHGHDHGHHGFEAGGGGGFFG?FGHFCGHHGGBE?DGGECGGCGFGE
@M02034:409:000000000-BFKT7:1:1112:17375:14416 1:N:0:26
AAAGTCGAGGTGCCTAAAGTGGCAACCCAGACTTGTATTACGGTTGGTGGTGTAGAGCTTCCTGTAGCCGCATGGCGTTCGTACTTAAATATGGAACTAACCATTCCAATTTTCGCTGTCTCTTATACACATCTCCGAGCCCACGAGACC
+
CCCCCFCCCCABGGGGGGGGGGGHHHHGGHHGHHHHHHHHHGGHGGGGGGGFHHHHHHHHHHHHHHHHHGGEGGHHGGGGGGHHHHHHHHHHHHHHGHHHHHGHHHHHHHHHHFFFFGFHHGHHHHHHGHEFHHHHGGGGGGHGGGGGGG
@M02034:409:000000000-BFKT7:1:1112:9308:14426 1:N:0:26
AAAGTCGAGGTGCCTAAAGTGGCAACCCAGACTAATCAGTGGGTTGGTGTTGTAGAGCTTCCTGTAGCCGCATGGCGTTCGTACTTAAATATGGAACTAACCATTCCAATTTTCGCTGTCTCTTATACACATCTCCGAGCCCACGAGACC
+
CCCBCFCCBCBBGGGGGGGGGGGHHHHGGHHGGHHHDGHD5BFEFGG2F1BFGEG55AFG5G5FE55DGFGEGDH1EEEGG1FGFBGHHHHHHF3DGHHGFH3FG4GDHGHHHFGGGDEFHFHGFHHHHHHHHHHFGCDF@FHGGCGG?C
@M02034:409:000000000-BFKT7:1:1112:17448:14428 1:N:0:26
AAAGTCGAGGTGCCTAAAGTGGCAACCCAGACTGGGTGGGGGGTTGGTGGTGTAGAGCTTCCTGTAGCCGCATGGCGTTCGTACTTAAATATGGAACTAACCATTCCAATTTTCGCTGTCTCTTATACACATCTCCGAGCCCACGAGACC
+
CCCCCFBBCCCCGGGGGGGGGGGHGHHGGHHGHHHGBEGGGGGGGGDGGGCFGFHGHHHHHHHHHHHGGGGCDGGGGGGGGD<CGHFGHHHHHBCGFHHHHHHHHHHFCGHHGE?DG?9BBFFFBFFGFG0BFGGEGABFFFFFFACFFA
@M02034:409:000000000-BFKT7:1:1112:17259:14435 1:N:0:26
AAAGTCGAGGTGCCTAAAGTGGCAACCCAGACTGCTCCTTATGTTGGTGGTGTAGAGCTTCCTGTAGCCGCATGGCGTTCGTACTTAAATATGGAATAACCATTCCAATTTTCGCTGTCTCTTATACACATCTCCGAGCCCACGAGACCG
+
CCCCCFBACCAAGGGGGGGGGGGHHHHGGHHGHHHHHHHHHHHHHHHGGGEFFHHHHHHHHHHGHHHHHGGGGGHHGGGGGFHHHHHHHHHHHHHHGFFGHHHHHHHHHHHHHFGGGFHHHHHHHHGHGFGGHHHGDCGGGHGGGGGGG@
@M02034:409:000000000-BFKT7:1:1112:26120:14436 1:N:0:26
AAAGTCGAGGTGCCTAAAGTGGCAACCCAGACTAGGGCGGTGGTTGGTGGTGTAGAGCTTCCTGTAGCCGCATGGCGTTCGTACTTAAATATGGAACTAACCATTCCAATTTTCGCTGTCTCTTATACACATCTC
+
AABB>DAABDAAGGFGGGGGGGFHHDEFGHHGHHFHH2AEAEDEFEGEFGEFFGHFHHGGHGFHHHHHHGGEEGHGEEGCEECCFGFEGFGHHGEHHGHHCGBGHFFFFGHHHFFGDGD2GEHHGFGE2F<GHFD
@M02034:409:000000000-BFKT7:1:1112:14002:14440 1:N:0:26
AAAGTCGAGGTGCCTAAAGTGGCAACCCAGACTAAGTTTCCGGTTGGTGGTGTAGAGCTTCCTGTAGCCGCATGGCGTTCGTACTTAAATATGGAACTAACCATTCCAATTTTCGCTGTCTCTTATACACATCTCCGAGCCCACGAGACC
+
CCCCCFCCCCBCGGGGGGGGGGGHHHHGGHHGHHHHHHHHHGGGGGGEGGFFHHHHHHHHHGHHHHHHHGGGGGHHGGGGGGHHHHHHHHFHHHHHHHHHHHHHHHHHGHHHHHGGGGGHHFHHHHHHGHHHHHHHGGGGGGHFGDGGGF
@M02034:409:000000000-BFKT7:1:1112:14439:14441 1:N:0:26
AAAGTCGAGGTGCCTAAAGTGGCAACCCAGACTAAGAATAAGGTTGGTGTTGTAGAGCTTCCTGTAGCCGCATGGCGTTCGTACTTAAATATGGAACTAACCATTCCAATTTTCGCTGTCTCTTATACACATCTCCGAGCCCACGAGACC
+
BBBBBFBBBBABGGGGGGGFGGGHHHHEGH2FHHHH3FGAAEGHHHG2E2BBBGHA5DGHFF5FFDFGFGGGGGH1EBEGGEGHG44BGFGHHGFGFHHFGH3GHGFGHHHHHHGGGGDFHFGHHHGHHFHHHHGHGCGGGGHGGFGGGF
@M02034:409:000000000-BFKT7:1:1112:15117:14445 1:N:0:26
AAAGTCGAGGTGCCTAAAGTGGCAACCCAGACTGGGTCTTCGGTTGGTGGTGAGAGCTTCCTGTAGCCGCATGGCGTTCGTCCTTAAATATGGAACTAACCATTCCAATTTTAGCTGTCTCTTATACACATCTCCGAGCCCACGAGACCG
+
A3AAAFAA3>>ABFGGGGGGDGGGHHHGFHHGHHHHHHGFHHEFEEEGGGEBGHHHHHHHHHHGGFHHFECGGHGEBEFGE1?EF4@FGHHHH3BEGF3BFHFGHHFGGHHHHHHHHHHHHHHHHHFHGGHHHHHGGGGGGHGGGGGGGC
@M02034:409:000000000-BFKT7:1:1112:2569:14446 1:N:0:26
AAAGTCGAGGTGCCTAAAGTGGCAACCCAGACTATGCGTGGTGTTG
+
CCBCCFBABCCCGGGGGGGGGGGHHHHGGHGGH3DGFGG22B2F2A
@M02034:409:000000000-BFKT7:1:1112:24194:14447 1:N:0:26
AAAGTCGAGGTGCCTAAAGTGGCAACCCAGACTATTTATAGGGTTGGTGGTGTAGAGCTTCCTGTAGCCGCATGGCGTTCGTACTTAAATATGGAACTAACCATTCCAATTTTCGCTGTCTCTTATACACATCTCCGAGCCCACGAGACC
+
AA>AAFBBDD>AGGGGGGGFGGDFHFGGGGHGHHHHGHFFHFHHHGGEGGEBBFGHFHHHHHHFGHHGHGEEGEGHGEGGGEGHHHHHHHHHHGFGHHHHGHHHFHGGHHFFHHGGGGGHFFGHFHHHHHHGFHFHGCCCGGEEGGGGGG
@M02034:409:000000000-BFKT7:1:1112:9415:14454 1:N:0:26
AAAGTCGAGGTGCCTAAAGTGGCAACCCAGACTAATCAGCCTGTTGGGGTTGTAGCACTTCCTGTAGCCGCATGGCGTTCGTACTTAAATATGGAACTAACCATTCCAATTTTCGCTGTCTCTTATACACATCTCCGAGCCCACGAGACC
+
CCCCBFCCCCBCGGGGGGGGGGGHHHHGGHHGHHHH3FG33BBFGHH?EAEEEHHB53BF3B5BB55DBEFEG1F1>BEGG1BGF4@EGHFHH3BFFHEGHH3BG4FGGHHHHFGGGGGHHHHHHHHHGHHHHHHFGGGGGGHGGGGGGF
@M02034:409:000000000-BFKT7:1:1112:27418:14456 1:N:0:26
AAAGTCGAGGTGCCTAAAGTGGCAACCCAGACTAATAAGCAGGTTGGTGGTGTAGAGCTTCCTGTAGCCGCATGGCGTTCGTACTTAAATATGGAACTAACCATTCCAATTTTCGCTGTCTCTTATACACATCTCCGAGCCCACGAGACC
+
AABC>FAADDABGGGGGGGGFGGHHHGGGHHGHHHHHFHGFFHFGFGAFFBFGHHHHHHHGHHHGGHGHGGGGFHHGFGGGGGHHHHHHHGHGGGFFFFFFHFHHHFHGHHHHHGGGGFHGEHHHHGHFGBHGGBGD?FCCGHGCCCGGA
@M02034:409:000000000-BFKT7:1:1112:10855:14457 1:N:0:26
AAAGTCGAGGTGCCTAAAGTGGCAACCCAGACTCAGGATAGTGTTGGTGGTGTAGAGCTTCCTGTAGCCGCATGGCGTTCGTACTTAAATCTGGAACTAACCATTCCAATTTTCGCTGTCTCTTATACACATCTCCGAGCCCACGAGACC
+
BBBBBBAADDABGGGGGCGG5AFAEGHGGH2FGFHHFBGHGHFHHCHGG?EFGHHFGFHHHHHHHF5EGGCEFGHGGGEEGGGHHHDFHG4GHH3@FHHHGGFGHHFEHHHHHFGGGGGGHHHHGFFB?CGHHHGFG/CCCFEFGCG?DC
@M02034:409:000000000-BFKT7:1:1112:27354:14462 1:N:0:26
AAAGTCGAGGTGCCTAAAGTGGCAACCCAGACTAAGGCTTATGTTGGGGGTGTAGAGCTTCCTGTAGCCGCATGGCGTTCGTACTTAAATATGGAACTAACCATTCCAATTTTCGCTGTCTCTTATACACATCTCCGAGCCCACGAGACC
+
CCCCCFABBCCCGGGGGGGGGGGHHHHGGHAFHGHFHHHHHHHHHHH2A0EAAEHD55BG5FEHH5@@GFGEGEF1E1EFF12FEFHEHDGFF333FGHH3?3FF?HBHHHHHH/EFEFHBHGGFG2FFFHHHHHHGCGGGGHGGGGFDG
@M02034:409:000000000-BFKT7:1:1112:7913:14466 1:N:0:26
AAAGTCGAGTTGCCTAAAGTGGCAACCCAGACTGTTGGTGGTCTTTTTCTTGTTGTAGCTGCATTGCGT
+
AAAAAFA1>B>1BGG1AFBFBFFFHFGEAGF0B11BB0AA?EBFFGFFFDG111AABB221A0DDA1/A
@M02034:409:000000000-BFKT7:1:1112:22554:14479 1:N:0:26
AAAGTCGAGGTGCCTAAAGTGGCAACCCAGACTACTAGGTAGGTTGGTGGTGTAGAGCTTCCTGTAGCCGCATGGCGTTCGTACTTAAATATGGAACTAACCATTCCAATTTTCGCTGTCTCTTATACACATCTCCGAGCCCACGAGACC
+
CCCCCFCCCCBBCGGGFGGGGGGHHHHGGHHGHHHHHHHGHHGGHGFFGGEFFFHFHHHHHHHHGHHHHGGGGGHHGGGGGEGHHHHHHHHHHHHGGGHGGHHHHHGGHHHHHFGGGGGHHHHHGHHHHHHHHHHHGFGGCFHGGGGFGG
@M02034:409:000000000-BFKT7:1:1112:6656:14480 1:N:0:26
AAAGTCGAGGTGCCTAAAGTGGCAACCCAGACTGTGAGTTGTGTTGGTGGTGTAGAGCTTCCTGTAGCCGCATGGCGTTCGTACTTAAGTCTGGAACTAACCATTCCAATTTTCGCTGTCTCTTATACACATCTCCGAGCCCACGAGACC
+
AAABBFBB?DAAGGGGGGGGFGGHHHHGGHFFHHGH5GDGDGGHHEGEFFEFGFH5GHHHHHHFFF5GHEEGGGHHGGGGGEHHHHHFHH4GGHFFFHGFGHGHHHFFHHHHHHEEFGEGHHHHHHGGGHHHHHGFFDGGGGHGGCFGGF
@M02034:409:000000000-BFKT7:1:1112:18670:14481 1:N:0:26
AAAGTCGAGGTGCCTAAAGTGGCAACCCAGACTCCTTCGCCGGTTGGTGGTGTAGAGCTTCCTGTAGCCGCATGGCGTTCGTACTTAAATATGGAACTAACCATTCCAATTTTCGCTGTCTCTTATACACATCTCCGAGCCCACGAGACC
+
B@BBBFBB@DAAFGGGGGGGGGGHHHHDGHHGHHHHHHHGGGGGGGGGGGGFFGHGGHHHHHHGHHHGHGGGGGHHGGGGGGGHHHFHHHHHHHHHHHGGHHHEHHGGHHHHHHGGGGGHHHHHHHHHHHHHHHFHDDGGGGHGGGGGGG
@M02034:409:000000000-BFKT7:1:1112:18442:14484 1:N:0:26
AAAGTCGAGGTGCCTAAAGTGGCAACCCAGACTGCTCAGTCTGTTGGTGTGTAGAGCTTCCTGTAGCCGCATGGCGTTCGTACTTAAATATGGAACTAACCATTCCAATTTTCGCTGTCTCTTATACACATCTCCGAGCCCACGAGACCG
+
BBBCCFBBDDAAFGGGGGGFGGGHHGHGGHHGHHHHHHHHHHHHHHGEGGEGFHGHGHHHHGHGGHHHEEEFEGFEBEEFE2GHHFEHHHGHHEGGHHBGGFHHHHHHHHHHGEGGEEFHHHHHHHGHGFHHHHGGCGGCGHGGGGGGGG
@M02034:409:000000000-BFKT7:1:1112:8862:14503 1:N:0:26
AAAGTCGAGGTGCCTAAAGTGGCAACCCAGACTGTGCATAAGGTTGGTGGTGTAGAGCTTCCTGTAGCCGCATGGCGTTCGTACTTCAATATGGAACTAACCATTCCAATTTTCGCTGTCTCTTATACACATCTCCGAGCCCACGAGACC
+
AAAAAFABDBAAEFGGGGGGFGGHGHHGGHHGHGGHFFHBHHHHHHG2A2EFGHH55AGHEG5GH5BFGGFGGAGFGGGGG1GHH44BGH4BG3@EFG3FGH3BFGFFGHHHHHGGGGGHHHHHHHHHFGHHHHHHGCGGGGHFGGGGGG
@M02034:409:000000000-BFKT7:1:1112:4223:14504 1:N:0:26
AAAGTCGAGGTGCCTAAAGTGGCAACCCAGACTCTTTTTTTGGTTGGTTGTGTAGCGCTTCCTGTAGCCGCATGGCGTTCGTACTTAAATATGGAACTAACCATTCCAATTTTCGCTGTCTCTTATACACATCTCCGAGCCCACGAGACC
+
BBBBBFBBBBAAGGGGGGGGGGGHHHGGGHFFHHHHHHDAA20BFA0E11ABFGHB0>BE?FDGGB5DGFEGFGH1EEGGGGGHGHEDGH4GGH3GHHFFGHFGH4EHGHHHHHGGGGGGFFGHGHFHHHHHFGFHGGGGGGHGGGGGGG
@M02034:409:000000000-BFKT7:1:1112:21608:14505 1:N:0:26
AAAGTCGAGGTGCCTAAAGTGGCAACCCAGACTGTGGTGAATGTTGGTGGTGTAGAGCTTCCTGTAGCCGCATGGCGTTCGTACTTAAATATGGAACTAACCATTCCAATTTTCGCTGTCTCTTATACACATCTCCGAGCCCACGAGACC
+
CCCCCFCCCCBCGGGGGGGGGGGHHHHGGHHGHHFGHGFHHGFFGHGEFEGFBDGFHFGHDHHHHGHGFFGFGGHAEBEGGECGHHHGGHHGHHFFHHGHCBEGGFHFFHGHGEEGGGEHHHHHFHHFHHHHHHHGGCGGCGCFFGCEFG
@M02034:409:000000000-BFKT7:1:1112:7835:14506 1:N:0:26
AAAGTCGAGGTGCCTAAAGTGGCAACCCAGACTTTTGTTTGGGTTGGTGGTGTAGAGCTTCCTGTAGCCGCATGGCGTTCGTACTTAAATATGGAACTAACCATTCCAATTTTCGCTGTCTCTTATACACATCTCCGAGCCCACGAGACC
+
ABCCADAAD@AAGGGGFGGGFGFHHFFEE2BFH5D55BB23BEBFE21AEEFHFHGHHHHHHHFHFGHHEE>FDHH/EGGGGHHFB@B@GGHGBBGCG3BBFFBBBEG4FHHHHGGGGGGHHHHBFBH?FHHHHFGDB@DGE/F?//CD<
@M02034:409:000000000-BFKT7:1:1112:19061:14511 1:N:0:26
AAAGTCGAGGTGCCTAAAGTGGCAACCCAGACTGAGTTGGTTGGTGGTGTAGAGCTTCCTGTAGCCGCATGGCGTTCGTACTTAAATATGGAACTAACCATTCCAATTTTCGCTGTCTCTTATACACATCTCCGAGCCCACGAGACCGTA
+
AAABAFAADBABGGGGFGGGGGGHHHCEFHHGGHBGDGGHEGGCABEEFFFHFHHHHHHHHGFFHHGEEFGHHGEGGGGHHHGHGGHBGHEFFHHGFGHHHFGHHFHHHHFEGGGGFHDEF4GFF3GHGGFGBC/BCGGGG?/AEGGC?F
@M02034:409:000000000-BFKT7:1:1112:12481:14522 1:N:0:26
AAAGTCGAGGTGCCTAAAGTGGCAACCCAGACTAGTAGTAATGTTGGTGGTGTAGAGCTTCCTGTAGCCGCATGGCGTTCGTACTTAAATATGGAACTAACCATTCCAATTTTCGCTGTCTCTTATACACATCTCCG
+
AAAB>BA>A>AAFFGGFDGGBFABFBBBBAA2BBGGAFGHHDDDDD2AAEBBBBF5F5BFFFG5AFADBAAABEHG0?EGF>CHB@4BB44@B33BGH33BB@BBBBFFGDGG4/?E/?B?F??4?DGGFGCGHH2?
@M02034:409:000000000-BFKT7:1:1112:23900:14526 1:N:0:26
AAAGTCGAGGTGCCTAAAGTGGCAACCCAGACTTAGAGTAGGGTTGGTGGTGTAGAGCTTCCTGTAGCCGCATGGCGTTCGTACTTAAATATGGAACTAACCATTCCAATTTTCGCTGTCTCTTATACACATCTCCGAGCCCACGAGACC
+
CCCCCFCCCCABGGGGGGGGGGGHHHHGGHHGHHHHHHGHHHGGHGGGGGEFGHHHHHHHHHHHHHHHHGGGGGHHGGGGGGHHHHHHHHHHHHHHHHHHHHHHHHHHHHHHHGGGGGGGHHHHGHHHGHGHGHGHDFCGGGHGGGGGGG
@M02034:409:000000000-BFKT7:1:1112:23805:14527 1:N:0:26
AAAGTCGAGGTGCCTAAAGTGGCAACCCAGACTAATGATCATGTTGGTGGTGTAGAGCTTCCTGTAGCCGCATGGCGTTCGTACTTAAATATGGAACTAACCATTCCAATTTTCGCTGTCTCTTATACACATCTCCGAGCCCACGAGACC
+
ABBCAFABCCABGGGGGGGGGGGFHHHFGGFGH33D5555D5FFHFGGGGAFFGHHHHGHHHGHHHHGHGGGGGHHGGGGGGGHHHGHHHHHHHHFHHHHGHHHHHGHHHHHGHGGGGGGHHHHHHHFGHGHHBGHGCCCGGHGGGGDD?
@M02034:409:000000000-BFKT7:1:1112:23690:14534 1:N:0:26
AAAGTCGAGGTGCCTAAAGTGGCAACCCAGACTCCGCCGCCGGTTGGTGGTGTGAGCTTCCTGTAGCCGCATGGCGTTCGTACTTAAATATGGAACTAACCATTCCAATTTTCGCTGTCTCTTATACACATCTCCGAGCCCACGAGACCG
+
BBCCBFCCCCCCGGGGGGGGGGGHHHHGGHHGHHGEEGG2EEFEGGGGGGEFFD5ECGH3G@GGEFFFA>/1EG1>?EEEEEGGH?GGGBGFHGHHF3GHHHHGDG?GHHHH3B/EGE@22@GDHDHHGHGGDDHDCDGGGHGGGCDDG@
@M02034:409:000000000-BFKT7:1:1112:26861:14548 1:N:0:26
AAAGTCGAGGTGCCTAAAGTGGCAACCCAGACTTCGAGGCATGTTGGTGGTGTAGAGCTTCCTGTAGCCGCATGGCGTTCGTACTTAAATATGGAACTAACCATTCCAATTTTCGCTGTCTCTTATACACATCTCCGAGCCCACGAGACC
+
AAAAADAADD1AGGFGGGGFGF0BFGHCEHCGHHHGCHEC/BG1F2FEGEAFBFHGHHHHFHHFAFGF1?EEFGHHGEEFGGEHGFHH1GFGHF11FBGHGHHG1GHHFGHFHGGGGG<1GHDGFHGHDG111FFH?/C?<CHF?CGFCE
@M02034:409:000000000-BFKT7:1:1112:26135:14556 1:N:0:26
AAAGTCGAGGTGCCTAAAGTGGCAACCCAGACTACGGATTAGGTTGGTGGTGTAGAGCTTCCTGTAGCCGCATGGCGTTCGTACTTAAATATGGAACTAACCATTCCAATTTTCGCTGTCTCTTATACACATCTCCGAGCCCACGAGACC
+
CBBBCFCCCCBCGGGGGGGGGGGHHHHGGHHGHHHEGGGGFHHHHHGGGGEBFFHHHHHHHHHHHHHHHGGGGGHHGGGGGGHGHHGHHHHHHHGHGHHHHHHHHGHHHHHHHHGGGGGGHGHHGHHHHHHHHHHHG?CGGGHGGGGDGC
@M02034:409:000000000-BFKT7:1:1112:20200:14558 1:N:0:26
AAAGTCGAGGTGCCTAAAGTGGCAACCCAGACTAAGACTGCGGTTG
+
BCCCBFCADBABGGGGGGGGGGGHHHHGGHHGH333B3B33AAA2A
@M02034:409:000000000-BFKT7:1:1112:23230:14558 1:N:0:26
AAAGTCGAGGTGCCTAAAGTGGCAACCCAGACTTATTTTTGGGTTGGTGGTGTAGAGCTTCCTGTAGCCGCATGGCGTTCGTACTTAAATATGGAACTAACCATTCCAATTTTCGCTGTCTCTTATACACATCTCCGAGCCCACGAGACC
+
CCCCCFCCCCBAGGGGGGGGGGGHHHHGGHGGHHHHHHHHGGGGGGGGGGABFGHHHHGHHHHHHHHHHGGGGGHHGGGGGGHHHHGGHHHHHHGHHHFFHGHHHHGHHHHHHHGGGGGHHHHHHHGHEHBHHHHHGCGCGGHGGCFGGG
@M02034:409:000000000-BFKT7:1:1112:17224:14560 1:N:0:26
AAAGTCGAGGTGCCTAAAGTGGCAACCCAGACTAATCCGCCGGTTGGTGGTGTAGAGCTTCCTGTAGCCGCATGGCGTTCGTACTTAAATATGGAACTAACCATTCCAATTTTCGCTGTCTCTTATACACATCTCCGAGCCCACGAGACC
+
A3AAAFBAAD>>BFGGGGGGGGGGHHHFFGAFHHDGHF2AEEEEE0EA11EBBGH55AFGBGFFG55@FFGGFGHFGE/FEGGHAFF3GHFGEB?DGF3FHHFHHHHH4FGHHHGGGGEFGHHDFHFHFFBCGFHHA/AC?FFGCCDGGG
@M02034:409:000000000-BFKT7:1:1112:26847:14561 1:N:0:26
AAAGTCGAGGTGCCTAAAGTGGCAACCCAGACTTCTGGTCATGTTAGTCTTGTAGAA
+
BBBBBFBBBBABGGGGGGGGGGGHHHHGGHHCHFA55B555DFGF55F55D555D55
@M02034:409:000000000-BFKT7:1:1112:23021:14567 1:N:0:26
AAAGTCGAGGTGCCTAAAGTGGCAACCCAGACTCCTCCTCCTGTTGGTGGTGTAGAGCTTCCTGTAGCCGCATGGCGTTCGTACTTAAATATGGAACTAACCATTCCAATTTTCGCTGTCCTTATACACATCTCCGAGCCCACGAGACCG
+
CCCCCFCCCCABGGGGGGGGGGGHHHHGGHHGHHHHHHHHHHHHHHHGGGEFFGHGHHHHHHHGGHGHHGGGGGHHGGGGEEFHHHHHHHHHHHHHHHHHHHHHHHHHHHHHHHGGGGGHHHGHHHGGGGHFHHGD@DGCGEGGGGGGGG
@M02034:409:000000000-BFKT7:1:1112:27203:14569 1:N:0:26
AAAGTCGAGGTGCCTAAAGTGGCAACCCAGACTGGGGTGGTGGTTGGTGGTGTAGAGCTTCCTGTAGCCGCATGGCGTTCGTACTTAAATATGGAACTAACCATTCCAATTTTCGCTGTCTCTTATACACATCTCCGAGCCCACGAGACC
+
CBCCBFCCCCABGGGGGGGGGGGHHHHGGHHGHHHHGBAEBFGFGGGEFGEFGHHHHHHHHHHHGHHHHGGGGGHHGGGGGGHHHHHGHHHHHHHGFHGGFHHHHHGHHHHHHGGGGGGFHGHHHHHHHHFHHHFHG?FGGGHGGGGGGF
@M02034:409:000000000-BFKT7:1:1112:27789:14573 1:N:0:26
AAAGTCGAGGTGCCTAAAGTGGCAACCCAGACTGTTACGCCTGTTGGTGGTGTAGAGCTTCCTGTAGCCGCATGGCGTTCGTACTTAAATATGGAACTAACCATTCCAATTTTCGCTGTCTCTTATACACATCTCCGAGCCCACGAGACC
+
BBBABFCCCCBBGGGGGGGGGGGHHHHGGHHGHHHHGHGGGHHHHHHGGGEFGHHHHGHHHHHHHGHHHGGGGGHGGEGGGFGHHHHHHHHGFFF3BGHHFHFHHHFFHHHHHGGGGGGHHGHHHHHHGHFHHHHGGDGGGGHGGGGGGG
@M02034:409:000000000-BFKT7:1:1112:29057:14576 1:N:0:26
AAAGTCGAGGTGCCTAAAGTGGCAACCCAGACTGGGTTTGGTGTTGGTGGTGTAGAGCTTCCTGTAGCCGCATGGCGTTCGTACTTAAATATGGAACTAACCATTCCAATTTTCGCTGTCTCTTATACACATCTCCGAGCCCACGAGACC
+
BABCCFCCCCAAGGGGGGGGGGGHHHHGGGHGHHHHGGGGGHGHGHHEFGGFGDHFHFHHHHHHHHHFFFGFGGHFEEGGGFFHHHGHHHGHHG3FHHHGFGHHHHHBGGFHHGGGGFEFHHHHFFFFGGHHHHGBECGFCFHGGGGGGG
@M02034:409:000000000-BFKT7:1:1112:23960:14588 1:N:0:26
AAAGTCGAGGTGCCTAAAGTGGCAACCCAGACTCGGGGGAGGGTTGGTGGTGTAGAGCTTCCTGTAGCCGCATGGCGTTCGTACTTAAATATGGAACTAACCATTCCAATTTTCGCTGTCTCTTATACACATCTCCGAGCCCACGAGACC
+
BBABBFBBBB>AGGGGGGGGGGGFGHHGGHDGHHGGGGGGGGGGHGGGGGEFFGHFHHHHFGHGHGHHHGGGGGHHGGGGGGGHHHHHHHHHHGHHHHGHHHHHHGHGHHHHHGGCGGDFHHHHHHGHEHGHHHHHGCGGGGHGGGCFGE
@M02034:409:000000000-BFKT7:1:1112:20578:14602 1:N:0:26
AAAGTCGAGGTGCCTAAAGTGGCAACCCAGACTGCGGGGGATGTTGGTGGTGTAGAGCTTCCTGTAGCCGCATGGCGTTCGTACTTAAATATGGAACTAACCATTCCAATTTTCGCTGTCTCTTATACACATCTCCGAGCCCACGAGACC
+
BBBBBFBBBB>AGGGGGGGGGGGGGHHGGHGGHHHGGGGGCGGHHHHGGG?FGHHHHHHHHHHFGGHGHGGGGGHHGEGGGFGHHHHHHHHHHHHHHHHHHGHHHHHHHHHHHHGGGGGHHHHHHHHHHHFHGHHHGCGGGGHGGDGAFG
@M02034:409:000000000-BFKT7:1:1112:23644:14602 1:N:0:26
AAAGTCGAGGTGCCTAAAGTGGCAACCCAGACTA
+
CBCCCFCCCCCBGGGGGGGGGGGHHHHGGHHGHB
@M02034:409:000000000-BFKT7:1:1112:27126:14639 1:N:0:26
AAAGTCGAGGTGCCTAAAGTGGCAACCCAGACTGTGGAGGGTGTTG
+
BBBBBFBBBBBBGGGGGGGGGCGHHHHGGHHGH3BG232B2ABFEC
@M02034:409:000000000-BFKT7:1:1112:19801:14639 1:N:0:26
AAAGTCGAGGTGCCTAAAGTGGCAACCCAGACTCGTAAGACGGTTGGTGGTGTAGAGCTTCCTGTAGCCGCATGGCGTTCGTACTTAAATATGGAACTAACCATTCCAATTTTCGCTGTCTCTTATACACATCTCCGAGCCCACGAGACC
+
BBBBBFBBDBAAGGFGFGG6GFFBHHHGGHGGHHGHGH2GHGGEFGGEFGEFGHHAGGHHHHHHFFFFGGGCFGHGEEEGGGHHHHGGFHDGHHBGBHFCGHDHHHBEGHHHHHGGGGGGHGHHFGHH2FGHFHBGFCCCGGHGGGGGGF
@M02034:409:000000000-BFKT7:1:1112:25101:14640 1:N:0:26
AAAGTCGAGGTGCCTAAAGTGGCAACCCAGACTAAGAAGAAGGTTGGTGGTGTAGAGCTTCCTGTAGCCGCATGGCGTTCGTACTTAAATATGGAACTAACCATTCCAATTTTCGCTGTCTCTTATACACATCTCCGAGCCCACGAGACC
+
AAAABFBBBBBBGGGGGGGGGGGHHHGGGHHGHFFHGHBCFEGHFGFGEEEBFGG5DGHHHHHHHFFBHDGGEEHFGEEFGGGHGHH3GHDGGGBDFH3BGFBHBHGDEGGHHHEGGAEGHGHHGHFFFGDGFHHGG/@@/FEEGCFF?C
@M02034:409:000000000-BFKT7:1:1112:22143:14646 1:N:0:26
AAAGTCGAGGTGCCTAAAGTGGCAACCCAGACTGAGCAGCAGGTTGGTGGTGTAGAGCTTCCTGTAGCCGCATGGCGTTCGTACTTAAATATGGAACTAACCATTCCAATTTTCGCTGTCTCTTATACACATCTCCGAGCCCACGAGAC
+
A?AB>FA>DDAAGGGGGGGGFGGHHFGFGHHGHHHHGGGHFFHBGGEEEEEFGFHGHGHGHHGGGHHGGFGFFGHHGGGGGFHHGFGFGHHGHHFB3FDEGHBFF?DGHHHGEHGGGGGHFGFHHHEGFFBHHFBF/B@?CFHGGDCED
@M02034:409:000000000-BFKT7:1:1112:5295:14646 1:N:0:26
AAAGTCGAGGTGCCTAAAGTGGCAACCCAGACTCAGCGTCTGGTTGGTGGTGTAGAGCTTCCTGTAGCCGCATGGCGTTCGTACTTAAATATGGAACTAACCATTCCAATTTTCGCTGTCTCTTATACACATCTCCGAGCCCACGAGACC
+
AABBAFBAD>AAGGGG4GGGFFFGHFFEAAFFHGHGHGEGGGGBFE0AAEB1FGHGHHHHHHGDGHEEFE@EEDGFEEGEDFFHGGB@GFGHH3@FCFBBBGHG3FGHBBGHEH/?E/?BFBGDFHGGHFHGCGHFDCCCFGEG/<ADDG
@M02034:409:000000000-BFKT7:1:1112:29418:14648 1:N:0:26
AAAGTCGAGGTGCCTAAAGTGGCAACCCAGACTACTAAGAAGGTTGGTGGTGTAGAGCTTCCTGTAGCCGCATGGCGTTCGTACTTAAATCTGGAACTCACCATTCCAATTTTCGCTGTCTCTTATACACATCTCCGAGCCCACGAGACC
+
A1AAAFAAADAAGGGGGGGG1FFGGFHGGHFFHHHHHHHHHHFHF0EGGFEFGHHGHFHHHHHGHHGGHGGGGGHHGGGGGEHHHH2FHH2FGHFFGH1FGHGHHHGFGHHHHHGGGGEHHHHHHGHHGHFHHHHHGCCCGGGGGGGGFF
@M02034:409:000000000-BFKT7:1:1112:16082:14649 1:N:0:26
AAAGTCGAGGTGCCTAAAGTGGCAACCCAGACTTAGCGTTGGGTTGGTGGTGTAGAGCTTCCTGTAGCCGCATGGCGTTCGTACTTAAATATGGAACTAACCATTCCAATTTTCGCTGTCTCTTATACACATCTC
+
A>AABFBBDD>AGGGGGGGGGGGH4FHGGHHGH5FGFEEAEHGEFGEAAEFGHEHEHHGHHHHHFGDFGFG@EGHFGFGGGEFGHHBGHHFHGFBFHFBGFGFHHGHDGHHHHFEFEDCFGBF21?222B11@@G
@M02034:409:000000000-BFKT7:1:1112:1789:14650 1:N:0:26
AAAGTCGAGGTGCCTAAAGTGGCAACCCAGACTGTGATGTGGGTTGGTGGTGTAGAGCTTGCTGTAGCCGCGTGGCGTTCGTACTTAAATATGGAACTAATCATTCCAATTTTCGCTGTCTCTTATAC
+
AABBAFAABAAAGFGGG4GFFGGHHFGFGHFAGGHHFDDA5BABAA2A1BE113D5E5B33BABB5D53BE0>>>/>>/??>11?B?B3BE4?333B33?4?4B44B44F3FF4>/??<B2BB212B?
@M02034:409:000000000-BFKT7:1:1112:17623:14651 1:N:0:26
AAAGTCGAGGTGCCTAAAGTGGCAACCCAGACTGGGTAGGCGGTTGGTGGTGTAGAGCTTCCTGTAGCCGCATGGCGTTCGTACTTAAATATGGAACTAACCATTCCAATTTTCGCTGTCTCTTATACACATCTCCGAGCCCACGAGACC
+
BCABBFCCCCBCGGGGGGGGGGGHHHHGGHHGHGHHFGGGHGGEGGGEFGEFFFGBHHHHFHHHHHHFHGFEEGHFG?EEFGEEHHHHHGHFGHBFFFGHFFGFGHGHHHHHHDBFGGDEHHFHFHHGHHGHFHDGG/>/DECF?@CGGG
@M02034:409:000000000-BFKT7:1:1112:22153:14662 1:N:0:26
AAAGTCGAGGTGCCTAAAGTGGCAACCCAGACTGAGCAGCAGGTTGGTGGTGTAGAGCTTCCTGTAGCCGCATGGCGTTCGTACTTAAATATGGAACTAACCATTCCAATTTTCGCTGTCTCTTATACACATCTCCGAGCCCACGAGACC
+
CCCCCFCCBCABGGGGGGGGGGGHHHHGGHHGHHHHHHHHHHHHHHGGGGEFGHHHHHHHHHHHHHHHHGGGGGHHGEGGGFFHHHHHHHHHHHHGHGHGHHHHHHHGHHHHHHGGGGGHHGHHHHHHHHGHHHHHGGGGGGHGGGGGGG
@M02034:409:000000000-BFKT7:1:1112:25075:14662 1:N:0:26
AAAGTCGAGGTGCCTAAAGTGGCAACCCAGACTAAGAATACGGTTGGTGGTGTAGAGCTTCCTGTAGCCGCATGGCGTTCGTACTTAAATATGGAACTAACCATTCCAATTTTCGCTGTCTCTTATACACATCTCCGAGCCCACGAGACC
+
BABCCFCCCCABGGGGGGGGGGGHHHHGGHHGHGHHHHHFHHGHGGGGEGEFHHHGHHHHHHHHHHFHHEGGGGHHGGGGGGFHHHGHHHFHHHFHHHFGHHHHHHHHHHHHHHGFGFGEHGHHHHFHFHGHHHHHGCFGGGHGGGGFGF
@M02034:409:000000000-BFKT7:1:1112:14561:14665 1:N:0:26
AAAGTCGAGGTGCCTAAAGTGGCAACCCAGACTTTGGGTACTGTTGGTGGTGTAGAGCTTCCTGTAGCCGCATGGCGTTCGTACTTAAATATGGAACTAACCATTCCAATTTTCGCTGTCTCTTATACACATCTCCGAGCCCACGAGACC
+
BABBBFBBBBBBGGGGGGGGGGGHHHGGGHHGHHHHHGGHHHHHHHHEFGEFAGHHHHHHHHHHHFHHHGGEGGHGGGGGGEGHHHHHHHHHHHHHHHGGGHGHHHHGHHHHGHGGGGGHHGHHHHHHGHHHHHHHGGGGGGHGGGGDGF
@M02034:409:000000000-BFKT7:1:1112:24015:14668 1:N:0:26
AAAGTCGAGGTGCCTAAAGTGGCAACCCAGACTGATGCGAGTGTTG
+
CCCCCFCCCBAAGGGGGGGGGGGHHHHGGHHGHHHB5AEAEEHHGH
@M02034:409:000000000-BFKT7:1:1112:10926:14672 1:N:0:26
AAAGTCGAGGTGCCTAAAGTGGCAACCCAGTCTGGTGGTGGTGTTTGTCTTGTAGCAGTTGCATTGTC
+
CBBCCFCCCCCCGGGGGGGGGGGHHHHGGHB3FG35BEGGGGGHE23B5DG5B5D553AA5D35D355
@M02034:409:000000000-BFKT7:1:1112:6108:14674 1:N:0:26
AAAGTCGAGGTGCCTAAAGTGGCAACCCAGACTTATCAGAATGTTGGTGGTGTAGAGCTTCCTGTAGCCGCATGGCGTTCGTACTTAAATATGGAACTAACCATTCCAATTTTCGCTGTCTCTTATACACATCTCCGAG
+
A?A?>DAADDBBGFGFFGGFFGGHHCGEFHHGHHHHHHHHBDGBDDGAAEEGFDHGHGFHFFHFB5FDFEEEEFHF0?EFGGGEFBEDBFHHGHFFGG3FBF3GHDDGHHHHGHE?EE?BG?GGFHD4?GBHBG3BDGC
@M02034:409:000000000-BFKT7:1:1112:23716:14682 1:N:0:26
AAAGTCGAGGTGCCTAAAGTGGCAACCCAGACTGCGTTGTGGGTTGGTGGTGTAGAGCTTCCTGTAGCCGCATGGCGTTCGTACTTAAATATGGAACTAACCATTCCAATTTTCGCTGTCTCTTATACACATCTCCGAGCCCACGAGACC
+
A@ABAFA>D@>AGGFGBDEDABAEGHEEFGHGBHHGE?EFEEGGGGEEFEBFFDGDDEFBHHHHHGHHHGGCFGHHEEEGGFBGHHFHFDFGHHFFHHDGHHEHHHGHHHHHGHGGGGDHHHHHHHBGFHFHHHHGDCCCCCFGCCDGCF
@M02034:409:000000000-BFKT7:1:1112:16930:14688 1:N:0:26
AAAGTCGAGGTGCCTAAAGTGGCAACCCAGACTTGGACGGTGGTTGGTGGTGTAGAGCTTCCTGTAGCCGCATGGCGTTCGTACTTAAATATGGAACTAACCATTCCAATTTTCGCTGTCTCTTATACACATCTCCGAGCCCACGAGACC
+
ABBBBFBBADAABGGGGGGGGFFHHHHGGHHGHHHHGHGGFHGGGGGGGGEBBGHHHHHHHHHGHHHGGGCGGGHHGFGGGFGFHHFHHHGHFHEFHH3FFFHHGHGGHHHHHHGGGGCGHHHFHHHHHHHHHHHGGCGGDGHGGGGGGG
@M02034:409:000000000-BFKT7:1:1112:10962:14694 1:N:0:26
AAAGTCGAGGTGCCTAAAGTGGCAACCCAGACTAAGACTGCTGTTGGTGTTGTAGCGCTTCCTGTGGCCGCATGGTGTTCGTACTTAAATATGGAACTAACCTTTCCAATTTTCGCTGTCTCTTATACACATCTCCGAGC
+
ABBAADAA@DBBGGGFGFGGGGGHHHHGFGHGHHFBFBB33DFGHHGGGAEGHFF500BE1A55F321BEE>E1F33?BGG1BGF4FBDGEHH33@BGHGBH3FF3?BBFGHHBEFGGFFGHGHFGDFD2GHHFF2D//D
@M02034:409:000000000-BFKT7:1:1112:24351:14695 1:N:0:26
AAAGTCGAGGTGCCTAAAGTGGCAACCCAGACTTGGTTTTATGTTGGTGGTGTAGAGCTTCCTGTAGCCGCATGGCGTTCGTACTTAAATATGGAACTAACCATTCCAATTTTCGCTGTCTCTTATACACATCTCCGAGCCCACGAGACC
+
11AAAFAADDAAGGGGGGGGGGGHGHHGGHHFHHHHHGHGHHHHHHGEFEABGHHFGHHHHHHHHHHHHGGCFGHHGGGGGFGHHH2FGHEGHHGHHHBGHHHHHHGHHHHHHHGGGGGHGHHHGHHHHF1GHHHEC>CCCGHGGGG?CF
@M02034:409:000000000-BFKT7:1:1112:18220:14700 1:N:0:26
AAAGTCGAGGTGCCTAAAGTGGCAACCCAGACTAATAAGACGGTTGGTGGTGTAGAGCTTCCTGTAGCCGCATGGCGTTCGTACTTAAATATGGAACTAACCATTCCAATTTTCGCTGTCTCTTATACACATCTCCGA
+
BBCCAFCCCBABGGGGGGGGGGGHHHHGGHDGHB3DDDGABEEEFEABAEEFB3F5FDBAEGFFDGAABEE0EEGF@EEFEE21?BG@3FG4FF33FGGG3BBB?BD44D?HF4</E<?34DD?3D3?3B22?33?CC
@M02034:409:000000000-BFKT7:1:1112:17000:14702 1:N:0:26
AAAGTCGAGGTGCCTAAAGTGGCAACCCAGCGAATTCTGTTGGTGGTGTAGAGCTTCCTGTAGCCGCATGGCGTTCGTACTTAAATATGGAACTAACCATTCCAATTTTCGCTGTCTCTTATACACATCTCCGAGCCCACGAGACCGTAC
+
CABBCFABDCBBGGGGGGGGGGGHHHHGGHHGGGGHHHHHHHHGGGEFHHHGHHHHHHHHHHHHHGGGGGHFEEFGGGHHHHHHHHHHHHGHGHHHHHHGGHHHHHHHHHEEGGEGHHHHHHFHHHGHHGHHFGGCFEGGGGGGGGGGHD
@M02034:409:000000000-BFKT7:1:1112:12533:14703 1:N:0:26
AAAGTCGAGGTGCCTAAAGTGGCAACCCAGACTTGGGGGCGTGTTGGTGGTGTAGAGCTTCCTGTAGCCGCATGGCGTTCGTACTTAAATATGGAACTAACCATTCCAATTTTCGCTGTCTCTTATACACATCTCCGAGCCCACGAGACC
+
CBCBBFCBBBAABGGGGGGGGGGHHHHGGHHGHHHHFG22A0AEGEGEGGAB?GH@FHHHHHHHHHEHHGGGGGHGGEGGGEHHHHFFHH4FGHGHHH2FGGFHHHGHHHHHHHGGGGDHHGHHHHHFGHHHHHHHGGGGGGHGGGGGGE
@M02034:409:000000000-BFKT7:1:1112:23076:14703 1:N:0:26
AAAGTCGAGGTGCCTAAAGTGGCAACCCAGACTGGTAATTTGGTTGGTGGTGTAGAGCTTCCTGTAGCCGCATGGCGTTCGTACTTAAATATGGAACTAACCATTCCAATTTTCGCTGTCTCTTATACACATCTCCGAGCCCACGAGACC
+
CCCCCFCCCCABGGGGGGGGGGGGHHHGGHHGHHHHHHHHHHHHHGGGGGGFGHHHHHHHHHHHHHHHHGGGGGHHGGGGGGHHHHHHHHHHHGHHGHHHHHHHHHGHHHHHHHGGGGGHHHHHGHHHFHGHHHHHGCGGGGHGGGGGGG
@M02034:409:000000000-BFKT7:1:1112:13783:14705 1:N:0:26
AAAGTCGAGGTGCCTAAAGTGGCAACCCAGACTAAGAATCAGGTTGGTGGTGTAGAGCTTCCTGTAGCCGCATGGCGTTCGTACTTAAATATGGAACTAACCATTCCAATTTTCGCTTCTCTTATACACATCTCCGAGCCCACGAGACCG
+
CCCCCFCCCCCCGGGGGGGGGGGHHHHGGHHGHHHG3GH55FGGHHGGGGGGHHHHHHHHHHHHHHHHHGGGGGGHGEGGGGHHHHHHHHGHHHHHGHHHGHHHHGHHHHHHHHGGGHGHHHHHHGGHFHFHHHHGGGGGEHGGGGGGG?
@M02034:409:000000000-BFKT7:1:1112:21523:14720 1:N:0:26
AAAGTCCGAGGTGCCTAAAGTGGCAACCCAGACTACTGCGACTGTTGGTGGTGTAGAGCTTCCTGTAGCCGCATGGCGTTCGTACTTAAATATGGAACTAACCATTCCAATTTTCGCTGTCTCTTATACACATCTCCGAGCCCACGAGAC
+
AABBAFFBADBAGFGGGGFGGGGFHHHHDGHHGHHHHHHEAEEEFFGGBFFEFBGHGHHFHHHHHGFHHHEFCFGHGGGGGGGGHHGHHHHFGFFFFFHHHHHFGHHHHHGHHHHGGDGGHHHHHHHHFHFFHHHGFGGGCDFHGGGCFF
@M02034:409:000000000-BFKT7:1:1112:28295:14721 1:N:0:26
AAAGTCGAGGTGCCTAAAGTGGCAACCCAGACTGGGTATTGTGTTGGTGGTGTAGAGCTTCCTGTAGCCGCATGGCGTTCGTACTTAAATATGGAACTAACCATTCCAATTTTCGCTGTCTCTTATACACATCTCCGAGCCCACGAGACC
+
BBBBBFABBBAAFGGGGCGAGGGHHHHGGHHGGCEGGHG5DGHHHHAAC2EFA3F5A5BG5GGHF5DFFFGC>EH1@>EFFE?GHF4DGHFFG33BCCGHB03FD?G4EG3FFB/?EFEG4FFFEGBGHCGCGHFDB/<@?/FFCCCEDF
@M02034:409:000000000-BFKT7:1:1112:24706:14735 1:N:0:26
AAAGTCGAGGTGCCTAAAGTGGCAACCCAGACTGGTGGTTGTGTTGGTGGTGTAGAGC
+
CBCCCFABBCAAGGGGGGGGGGGHHHHGGG2FCGHGHGEEG2AAAFE111BAABF555
@M02034:409:000000000-BFKT7:1:1112:21527:14740 1:N:0:26
AAAGTCCGAGGTGCCTAAAGTGGCAACCCAGACTACTGCGACTGTTGGTGGTGTAGAGCTTCCTGTAGCCGCATGGCGTTCGTACTTAAATATGGAACTAACCATTCCAATTTTCGCTGTCTCTTATACACATCTCCGAGCCCACGAGAC
+
BBBBBFDAABBBGGGGGGGGFGFCGHHHFGGHGHGHGHFGCAEGHFGEEFFGFFEGBFHHCGHHHGHHHHEEEGEHCEFGFAEHEFG@FBB@GEGFGHEHFHFHHHHFHGBGHHHGGGGFHHFHHHHHGGFFHHHHHGGGCF/?F@CFCF
@M02034:409:000000000-BFKT7:1:1112:17531:14747 1:N:0:26
ACAGTCGAGGTGCCTAAAGTGGCAACCCAGACTGGTCTTCTTGTTGGGGTGTAGAGCTTCCTGTAGCCGCATGGCGTTCGTACTTAAATATGGCACTAACCATTCCAATTTTCGCTGTCTCTTATACACATCTCCGAGCCCACGAGACC
+
A1AAAFAA>D>ABFGGGGGGDFFBFGHEFHGFHHGHHHHGHHGHGAEAEAAEHHGGFHGHHHHBGBFHG?EEGFGEBEFEF0?FG@@FGEGHH/BFG>FHHFHGHGFDGHGHHGGGEEHHHHHFGFGGHFBGFHHG?CGGGEFGGG/CF
@M02034:409:000000000-BFKT7:1:1112:18600:14754 1:N:0:26
AAAGTCGAGGTGCCTAAAGTGGCAACCCAGACTCGTGGGTGTGTTGGTGGTGTAGAGCTTCCTGTAGCCGCATGGCGTTCGTACTTAAATATGGAACTAACCATTCCAATTTTCGCTGTCTCTTATACACATCTCCGAGCCCACGAGACC
+
BBCCAFCCCCAAGGGGGGGGGGGHHHHGGHHGHHGHHGGEEEFHHHHEFGEFHHHFHHHHHHHHHHHGHGGFGGHHGFGGGGHHHHHGHHHHHHGHHHHHFGHHHHHHHHHHHHGGGGGHHHHHHHHHFHHHHHHHGGGGGGHGGGGGGF
@M02034:409:000000000-BFKT7:1:1112:17396:14754 1:N:0:26
AAAGTCGAGGTGCCTAAAGTGGCAACCCAGACTGCGCTGCGGGCTGGTGGTGTAGAGCTTCCTGTAGCCGCATGGCGTTCGTACTTAAATATGGAACTAACCATTCCAATTTTCGCTGTCTCTTATACACATCTCCGAGCCCAC
+
CCCCCFBBCCBAGGGGGGGGGGGHHHHGGHHGHHCEG2EGGE00AEEFCGGGG3GBFGFGBGHH5BB4BEE/EEFEEEGGEE?FFGH3EGHGGF33FFHHBEBF?3F3?F3FD?/?C/?F>DD>2@22F@D=GGH1C/>@-FCF
@M02034:409:000000000-BFKT7:1:1112:12997:14758 1:N:0:26
AAAGTCGAGGTGCCTAAAGTGGCAACCCAGACTCCTCCGCATGTTGGTGGTGTAGAGCTTCCTGTAGCCGCATGGCGTTCGTACTTAAATCTGGAACTAACCATTCCAATTTTCGCTGTCTCTTATACACATCTCCGAGCCCACGAGACC
+
BABBBFBBADAABFGGGGGGGGGHHHHGGHHGHGHHHHGGGGGHHHHFGGFFHHHDHHHHHGHFGHHHHGGGGGHHGEGGGGHHHHFFHH4FGHHHGHFHHHGHHHGFHHHHHHGGGGGHHEHHGHHEDFFHHGHHGCCGCGHGGFGCGE
@M02034:409:000000000-BFKT7:1:1112:10217:14777 1:N:0:26
AAAGTCGAGGTGCCTAAAGTGGCAACCCAGACTTTTTATGGTGTAGGTGGTGTAGAGC
+
>3AB>BA3>2>>BAGGBF4FBFFFGABBB2FAF5BFGHDEFHHF3DA53BE213B555
@M02034:409:000000000-BFKT7:1:1112:4018:14778 1:N:0:26
AAAGTCGAGGTGCCTAAAGTGGCAACCCAGACTGTGAC
+
A3AAAFAADD>AGGGGGGGGGFFHHHHGGHFFHHGH55
@M02034:409:000000000-BFKT7:1:1112:26301:14780 1:N:0:26
AAAGTCGAGGTGCCTAAAGTGGCAACCCAGACTGTTCAGGGGGTTGGTGGTGTAGAGCTTCCTGTAGCCGCATGGCGTTCGTACTTAAATATGGAACTAACCATTCCAATTTTCGCTGTCTCTTATACACATCTCCGAGCCCACGAGACC
+
CCCCCFBCCCACGGGGGGGGGGGHHHHGGHHGHHHHGH5BGEEEEEEEFGEFFGG5GHHHGHHHHGGFFFG@FGHFFGGGGGCGGHHGGHHFGF3EGHHHECFGFHGFFGFHHFCGGGDFHHHHFHFFHHHHFHHFG/DCDCEFGCC?AF
@M02034:409:000000000-BFKT7:1:1112:16674:14781 1:N:0:26
AAAGTCGAGGTGCCTAAAGTGGCAACCCAGACTTATTTGTATGTTGGTGGTGTAGAGCTTCCTGTAGCCGCATGGCGTTCGTACTTAAATATGGAACTAACCATTCCAATTTTCGCTGTCTCTTATACACATCTCCGAGCCCACGAGACC
+
CCCCCFCCCC>AGGGGGGGGGGGHHHHGGHGGHHHHHHHHHHHHHHHGGGEBGFHFHHHHHHHGHHFHHGGGGGHHGEGGGGHHHHGHHHFGHHGHHHGFGHHHHHFHHHHHHHGGGGGHHHHHHHHHGHGHHHGGGGGGGGHGGGGGGG
@M02034:409:000000000-BFKT7:1:1112:25463:14790 1:N:0:26
AAAGTCGAGGTGCCTAAAGTGGCAACCCAGACTAATCGTCAGGTTGGTGGTGTAGAGCTTCCTGTAGCCGCATGGCGTTCGTACTTAAATATGGAACTAACCATTCCAATTTTCGCTGTCTCTTATACACATCTCCGAGCCCACGAGACC
+
BBBABFABBBBBGGGGEGGGGGFHHHHGGHHGHFHFHGHFDAFHHHGEF1EFF3G5DFFGEGHHHFFBDEFEFFH1EEFGEGBACFHGHHHDGH3@FGFHFF3F3DBBGHHHHB/AFGEHFHGHGDGHHFDFFGHGG@/<BF/CCC@AAF
@M02034:409:000000000-BFKT7:1:1112:19372:14802 1:N:0:26
AAAGTCGAGGTTAAAGTGGCAACCCAGACTAATAATCAGGTTGGTGGTGTAGAGCTTCCTGTAGCCGCATGGCGTTCGTACTTAAATATGGAACTAACCATTCCAATTTTCGCTGTCTCTTATACACATCTCCGAGCCCACGAGACCGTA
+
CABCCFCCCCACGGGGGGGFGGHHGGHGGHHHHHHHHHHHFHHGFGGGGHHHGHHHHHHHHHGHHHGGGGGHHGGGGGGHHHHHHBFGHHHHFFHHFHHHHHHHHEFHHHHGGGGGHHHHHHHHFFFGHHHHHGGFGGGHGGGGGGGGGF
@M02034:409:000000000-BFKT7:1:1112:25226:14810 1:N:0:26
AAAGTCGAGGTGCCTAAAGTGGCAACCCAGACTCCGCGTTAGGTTGGTGGTGTAGAGCTTCCTGTAGCCGCATGGCGTTCGTACTTAAATATGGAACTAACCATTCCAATTTTCGCTGTCTCTTATACACATCTCC
+
3A>AAFABB?AAFGGDGGCGGFDCGFFEFHH2GGBEEGEEGGFGGGEA1EEFHFGBFBGHHBF5BDFGFCG0?EH1EBE1E?BCCFF3EHBHFF33?GEGHFFFHDBBBFEGHEEGGDBGBFFG?2GB2CFGFFGF
@M02034:409:000000000-BFKT7:1:1112:21974:14812 1:N:0:26
AAAGTCGAGGTGCCTAAAGTGGCAACCCAGACTTCGGCGGGGGTTGGTGGTGTAGAGCTTCCTGTAGCCGCATGGCGTTCGTACTTAAATATGGAACTAACCATTCCAATTTTCGCTGTCTCTATACACATCTCCGAGCCCACGAGACCG
+
CCCCCFCCBBAAGGGGGGGGGGGHHHHGGHHGHHHGGGGGGGG>ECGEEG?FFFGDGFHHHHGHDFFGHGCDGGHCDADAD?FGGHFHHHEFHH1FCGD<>GFHHFHHHHHHHGC?EDADGBFBGBCHGHHFHHGGCFGGGGGGGGGGGG
@M02034:409:000000000-BFKT7:1:1112:25214:14825 1:N:0:26
AAAGTCGAGGTGCCTAAAGTGGCAACCCAGACTCCGCGTTAGGTTGGTGGTGTAGAGCTTCCTGTAGCCGCATGGCGTTCGTACTTAAATATGGAACTAACCATTCCAATTTTCGCTGTCTCTTATACACATCTCCGAGCCCACGAGACC
+
BBBBBFABB?AAGGGGGGGGGGGHHHHGGHHGHHHGGGEEECGHGHGFF1EFFGHBFDHHDGHHHGHGHGGEGGH1EFGGGEFGHHHGHGHHHGBGHHHHFF3GHFGHHHHHHHGGGFGGHHGHHHFHHHGHHHGHGCCGGFFGGGGGGE
@M02034:409:000000000-BFKT7:1:1112:16034:14827 1:N:0:26
AAAGTCGAGGTGCCTAAAGTGGCAACCCAGACTGGTGAGAAGGTTGGTGTTGTAGAGCTTCCTGTAGCCGCATGGCGTTCGTACTTAAATATGGAACTAACCATTCCAATTTTCGCTGTCTCTTATACACATCTCCGAGCCCACGAGACC
+
BBBABFBA>AAAGGGGGGGGGGGHHHHGGHHGHHDHFHH553FGF2A2A1AABAG555BB5FFGGB5BFEE@FFH1>BEFF>?G1BEGFHHHG@3@FGBG?C3FG4FBFGGHF4/EED?DDGFFFGGGFGFFHGHEF@CG/<CFCG?AA?
@M02034:409:000000000-BFKT7:1:1112:15176:14828 1:N:0:26
AAAGTCGAGGTGCCTAAAGTGGCAACCCAGACTTAGCGGTATGTTGGTGGTGTAGAGCTTCCTGTAGCCGCATGGCGTTCGTACTTAAATATGGAACTAACCATTCCAATTTTCGCTGTCTCTTATACACATCTCCGAGCCCACGAGACC
+
BABBBFAADB>ABGGGGGGGGCGHHGHGGHGFGHHHHGGFGGHHHGHEGGFBFFHGGFHHHHHHHGFHHGGGGGHHGEGGGGHHHHGFHHDGHHFGHH3FHHHHHHHHHHHHHHGGGGEHHHHHHHHHFHHHHHFHGGGGGGHGGGGGGG
@M02034:409:000000000-BFKT7:1:1112:20874:14828 1:N:0:26
AAAGTCGAGGTGCCTAAAGTGGCAACCCAGACTCAGTTTCAGGTTGGTGGTGTAGAGCTTCCTGTAGCCGCATGGCGTTCGTACTTAAATATGGAACTAACCATTCCAATTTTCGCTGTCTCTTATACACATCTCCGAGCCCACGAGACC
+
BBBBBFBBBBABGGGGGGGFGGGGHHHGGHHGHHHHGHHHHHHGGHGEFGEFGHHFHGHHHHHHFFHHHGGGGGHHGEGGGGHHHHHHHHHHHHGHGHHGHHHHHHGGHHHHHFGGGGGHHHHHHHHHFGHFHHHGGGGGGGHGGGGGGG
@M02034:409:000000000-BFKT7:1:1112:26858:14831 1:N:0:26
AAAGTCGAGGTGCCTAAAGTGGCAACCCAGACTGAGGGGGGTGTTGGTGGTGTAGAGCTTCCTGTAGCCGCATGGCGTTCGTACTTAAATATGGAACTAACCATTCCAATTTTCGCTGTCTCTTATACACATCTCCGAGCCCACGAGACC
+
B@BCCFCCCCABGGGGGGGGGGGHFHHGGHHGHHFGGGGGG<DGGHGFGGDFGHHHHHHHHHHGHHHHHGGGGGHHGGGGGDGHHHHGGHHHHHFHHHGHHHGHHHHHHHHHHHGGGGGGGGFGGGFGFGGGGGFGGFAAGFFFFFFFFF
@M02034:409:000000000-BFKT7:1:1112:24245:14835 1:N:0:26
AAAGTCGAGGTGCCTAAAGTGGCAACCCAGACTGAGGCGCATGTTGGTGGTGTAGAGCTTCCTGTAGCCGCATGGCGTTCGTACTTAAATATGGAACTAACCATTCCAATTTTCGCTGTCTCTTATACACATCTCCGAGCCCACGAGACC
+
CBCCBFCBCCABGGGGGGGGGGGHHHHGGHHGHHHHGGGGGGGHHHHEGGEFGHHHHHHHHHHHGHHHGGGGGGHHGEGGGGHHHHHHHHHHHHFHHHHHHGHHGHGHHHHHHHGGGGGHHGHHHHHHHHHHHHHHGCGGGGHGGGGGGG
@M02034:409:000000000-BFKT7:1:1112:24897:14838 1:N:0:26
AAAGTCGAGGTGCCTAAAGTGGCAACCCAGACTCGTCTGA
+
CCCCCFCCCCBBGGGGGGGGGGGHHHHGGHHGHB2FE225
@M02034:409:000000000-BFKT7:1:1112:15066:14842 1:N:0:26
AAAGTCGAGGTGCCTAAAGTGGCAACCCAGACTTGTAGGTTGGTTGGTGGTGTAGAGCTTCCTGTAGCCGCATGGCGTTCGTACTTAAATATGGAACTAACCATTCCAATTTTCGCTGTCTCTTATACACATCTCCGAGCCCACGAGACC
+
CCCCCFCCCCABGGGGGGGGGGGHHHHGGHHGHGFBGFFD5BEFHGGGGGGFHHHFHHGHHHHHHHFHHGGGGGHGGGGGGGHHHHGHHHFHHHHGGHHHHHHHHHGHHHHHHHGGGGGGHGHHHHHHHHHHHHHHDDGGGGHGGGFGGG
@M02034:409:000000000-BFKT7:1:1112:2640:14855 1:N:0:26
AAAGTCGAGGTGCCTAAAGTGGCAACCCAGTCTCCGGCTGGTGTTTTTTTTGTAGCAGTTGCATTGTCCGCATGGTGTTCGACC
+
ABBBBDAAD2>AFFBFGFGGFECCFFGEF2BBFGBA2AA22BABEB2BEAAEGGFH53DD5@35D3DBB?>>E1B@3??FE11>
@M02034:409:000000000-BFKT7:1:1112:17826:14873 1:N:0:26
AAAGTCGAGGTGCCTAAAGTGGCAACCCAGACTAAGAGTCATGTTGGTGGTGTAGAGCTTCCTGTAGCCGCATGGCGTTCGTACTTAAATATGGAACTAACCATTCCAATTTTCGCTGTCTCTTATACACATCCCGAGCCCACGAGACCG
+
AABBAFBADDBBGGGGGGGBFGFGHGGFGHHGGHHHHHHHHGHFHGGEFGEFFFHHHHHHHHHHHHGHHGGGGGHHGEGGGGHHGHFGEHHHHHGHGHF@FFGFHHEGHHHHHGGGGEGFHHHHBFBHGGFFHFGDDCGFGHGGGFGGGD
@M02034:409:000000000-BFKT7:1:1112:24230:14873 1:N:0:26
AAAGTCGAGGTGCCTAAAGTGGCAACCCAGACTAAGACGTGTGTTGGTGGTGTAGAGCTTCCTGTAGCCGCATGGCGTTCGTACTTAAATATGGAACTAACCATTCCAATTTTCGCTGTCTCTTATACACATCTCCGAGCCCACGAGACC
+
?AAAAFBBBB>AFGGGGGGGF42FGFGEGCCFFHFHBFEFAFCGHHGEGEAFFDADGGHHHEHFGHEBGECEEEHHGGGGGE?GGGEFH@GGHFDGFHFHHH3FGFDGGGFGHGGGGDE34GFHFGG2GFHEHHGFGCGGGECGGCCADE
@M02034:409:000000000-BFKT7:1:1112:18368:14878 1:N:0:26
AAAGTCGAGGTGCCTAAAGTGGCAACCCAGACTTGGTGTCATGTTGGTGGTGTAGAGCTTCCTGTAGCCGCATGGCGTTCGTACTTAAATATGGAACTAACCATTCCAATTTTCGCTGTCTCTTATACACATCTCCGAGCCCACGAGACC
+
AAABAFBA3D>>BGGGGGGGEDFHFHH?FHGFHHHHGGFFFHFHHHGGGGABAGHDAGHHGHHGHFHHHGGGGGHHGEGGFGGHHHHFHH4FGHGHGHBGHHHHHHGHHHHHHHEGGGEFHHHHHHHGFGFHHGGGG@CGGGEGGGGGGG
@M02034:409:000000000-BFKT7:1:1112:17848:14883 1:N:0:26
AAAGTCGAGGTGCCTAAAGTGGCAACCCAGACTCTGGGTGGTGTTTC
+
A1AAABAADA1A1FG1AAGFG1ACGBBECAGFC1A11ABA/AAA/0A
@M02034:409:000000000-BFKT7:1:1112:20513:14890 1:N:0:26
AAAGTCGAGGTGCCTAAAGTGGCAACCCAGACTTGTTTTGTTGTTGGTGGTGTAGAGCTTCCTGTAGCCGCATGGCGTTCGTACTTAAATATGGAACTAACCATTCCAATTTTCGCTGTCTCTTATACACATCTCCGAGCCCACGAGACC
+
AABBAFBABBBCGGGGGGGGFGFGHGGGGHHGHHHHHHGGBFGFFGHFFFAFGFHHHHHHHHHHGHHHHGGGGGHHGEGGGGHHHHGEHFHHHBFFBGGGHHHGHHGHDGGHHHGGGGGGHFHHBHFHFHGHHHGHGC/B?EHGGGGGGG
@M02034:409:000000000-BFKT7:1:1112:20527:14902 1:N:0:26
AAAGTCGAGGTGCCTAAAGTGGCAACCCAGACTTGTTTTGTTGTTGGTGGTGTAGAGCTTCCTGTAGCCGCATGGCGTTCGTACTTAAATATGGAACTAACCATTCCAATTTTCGCTGTCTCTTATACACATCTCCGAGCCCACGAGACC
+
BAABBFBBBBBBGGGGGGGGGGGGHHHGGHHGHGHH5F2BBBGHHHHGGGGFHHHGHHHHHHHHHHHHHGGGGGHHGGGGGGHHHHHHHHHHHHHHGHHHHHHHHHHHHHHHHHGGGGGHHHHHHHHHHHHHHHHHGGGGGGHGGCGGG<
@M02034:409:000000000-BFKT7:1:1112:10046:14906 1:N:0:26
AAAGTCGAGGTGCCTAAAGTGGCAACCCAGACTTCTGATCCGGTTGGTGGTGTAGAGCTTCCTGGAGCCGCATGGCGTTCGT
+
ABCCAFBBCBCCGGGGGGGGGGAGHHHGGHHGGDGGHBFE5BEE2AABAEAA13D5B5A35B5F32A21>>0BBBEEEEA1>
@M02034:409:000000000-BFKT7:1:1112:20123:14908 1:N:0:26
AAAGTCGAGGTGCCTAAAGTGGCAACCCAGACTCATGATACGGTTGGTGGTGTAGAGCTTCCTGTAGCCGCATGGCGTTCGTACTTAAATATGGAACTAACCATTCCAATTTTCGCTGTCTCTTATACACATCTCCGAGCCCACGAGAC
+
AABABFBBBBAAGFGFGGGFGGGCHHHGGHHGHBFHB5FEFEGHFGGEFGEFGHHDFGHHDGHHHHHGGGGGGGHHGGGGGEGHHGFHHHFHHHHGCGHHGHFHHHHGHHHGHFGGGG?FFHHHHHFGFFGHHHHGG?GCGGEGGCFGG
@M02034:409:000000000-BFKT7:1:1112:16837:14909 1:N:0:26
AAAGTCGAGGTGCCTAAAGTGGCAACCCAGACTAATCCTAATGTTGGTGGTGTAGAGCTTCCTGTAGCCGCATGGCGTTCGTACTTAAATATGGAACTAACCATTCCAATTTTCGCTGTCTCTTATACACATCTCCGAGCCCACGAGACC
+
AABCCFCCCCBAGGGGGGGGGGGHHHHGGHHGHHHHHHHGHHHHHHHGGGEFGHHHHGHHHHHHHHHHHGGGGGHHGGFGGGHHHHEGHHGHHHHHGHFFHHHHHHGHHHHHHGGGGGGGHGHHHHHHDGFFHHHHGCFFFFHFGGGGGF
@M02034:409:000000000-BFKT7:1:1112:19766:14912 1:N:0:26
AAAGTCGAGGTGCCTAAAGTGGCAACCCAGACTCATCCGCATGTTGGTGGTGTAGAGCTTCCTGTAGCCGCATGGCGTTCGTACTTAAATATGGAACTAACCATTCCAATTTTCGCTGTCTCTTATACACATCTCCGAGCCCACGAGACC
+
CCCCCFCCCCBCGGGGGGGGGGGHHHHGGHHGHHHHHHGGGGGHHHHEGGEFHHHHHHHHHHHHHHHHHGGGGGHHGGGGGGGHHHGGHHHHHEGHFHHHHHHHHHHHHHHHHHGGGGFHHHHHHHHHHHHHHHFHG?CGGGHGGGGGGF
@M02034:409:000000000-BFKT7:1:1112:7062:14914 1:N:0:26
AAAGTCGAGGTGCCTAAAGTGGCAACCCAGACTCAGCGTCATGTTGGTGTTGTAGCACTTCCTGTATCCGCATGGCGTTCGTACTTCAATATGGAACTCACCATTCCAATTTTCGCTGTCTCTTATACACATCTCCGAGCCCACGAGACC
+
>3AAAFAAADAAEFGGGGGGDFFGFHHABGFFHGGHFEB222BDF5B21BABFGHG53BG3BEGG5DFGGFGGEH1FEEGG1FH1B4BGF4FGDDGHH3BBG3BG4FGHHHHHHGGGGGHHHHHHHHHGHHHHHGFGGGGGGHGGGCGG<
@M02034:409:000000000-BFKT7:1:1112:21216:14918 1:N:0:26
AAAGTCGAGGTGCCTAAAGTGGCAACCCAGACTCTTCGGCCGGTTGGTGGTGTAGAGCTTCCTGTAGCCGCATGGCGTTCGTACTTAAATATGGAACTAACCATTCCAATTTTCGCTGTCTCTTATACACATCTCCGAGCCCACGAGACC
+
ABBBBFABBBAAFGGGGGGGGGEHHHHGGHFFHHHHHHCGGGGGGGGEFGEFGHHHHHHHHGHHHHHHHGGGGGHHGFGGGEFHHHGHHHHHHHEHFHHHHHGGHHHHHHHHHHGGGGGHHHHHHHHGFGHHHHGHGCGGGGHGCDFG?F
@M02034:409:000000000-BFKT7:1:1112:14086:14921 1:N:0:26
AAAGTCGAGGTGCCTAAAGTGGCAACCCAGACTCTGGCTTCTTTTGGTCTTGTAGCA
+
>3>3>FA>>A>ABBGGGGGGGBFFGGHEFHBFHCGF33B22BFF55A255D5A5F55
@M02034:409:000000000-BFKT7:1:1112:24242:14922 1:N:0:26
AAAGTCGAGGTGCCTAAAGTGGCAACCCAGACTGGGATGAAGGTTGGTGGTGTAGAGCTTCCTGTAGCCGCATGGCGTTCGTACTTAAATATGGAACTAACCATTCCAATTTTCGCTGTCTCTTATACACATCTCCGAGCCCACGAGACC
+
BCCCBFBCCCACGGGGGGGGGGGHHHHGGHHGHHHHHHGHHHHFGHGGGGEFGHHHHHHHHHHHHHHHHGGGGGHHGGGGGGHHHHHHHHHHHGHHGHHHHHGHHHHHHHHHHHGGGGFGHHHHHHHHHHGHHHHHGGGGGGHGGGGGGE
@M02034:409:000000000-BFKT7:1:1112:24882:14923 1:N:0:26
AAAGTCGAGGTGCCTAAAGTGGCAACCCAGACTACTTTGCATGTTGGTGGTGTAGAGCTTCCTGTAGCCGCATGGCGTTCGTACTTAAATATGGAACTAACCATTCCAATTTTCGCTGTCTCTTATACACATCTCCGAGCCCACGAGAC
+
CBCCBFAABDACGGGFFGGFFFGHHHHGGHGGHHHHDBDG5DFGHHGFGGGGGHHHHHHHHHHHHGHGGGF0EBFGGEGG?FFGGFHFFFGHHFFHFHHHGGHFHHFHGHHHHGGGGGGFFHHHGHFHDGBHGGGHG/BFCGHGGCCCC
@M02034:409:000000000-BFKT7:1:1112:7046:14928 1:N:0:26
AAAGTCGAGGTGCCTAAAGTGGCAACCCAGACTTGTAGGGTGGTTGGTGGTGTAGCGCTTCCTGTATCCGCATGGCGTTCGTACTTAAATATGGAACTAACCATTCCAATTTTCGCTGTCTCTTATACACATCTCCGAGCCCACGAGACC
+
B?ABBFBBBB2AFGGGGGGGGGFHHHHGGHFGHHHH5BBE3BEEFEGEFFGFGHH50EFG?GHHHE5DFFGGGGHFGFGGGEGHGHEGHH4FGFEGHH?FGHHHHFFFHHHHHHGGGGGHHHHHHHHHGHHHHHGHGGGGGGHGGGGGG<
@M02034:409:000000000-BFKT7:1:1112:25084:14929 1:N:0:26
AAAGTCGAGGTGCCTAAAGTGGCAACCCAGACTAATAATAAGGTTGGTGGTGTAGAGCTTCCTGTAGCCGCATGGCGTTCGTACTTAAATATGGAACTAACCATTCCAATTTTCGCTGTCTCTTATACACATCTCCGAGCCCACGAGACC
+
CCCCCFCCCCAAGGGGGGGGGGGHHHHGGHHGHHHHHHHHHHHGGHGGGGBBGGHHHHHHHHHHHHHHHGGGGGHHGGGGGGGHHHHHHHHHGGFHHHHHHHHHHHHHFGHHHHGGGGGHHHHHFHHHGCHHHHHHGCGGGGHGGGGGGG
@M02034:409:000000000-BFKT7:1:1112:10060:14930 1:N:0:26
AAAGTCGAGGTGCCTAAAGTGGCAACCCAGACTTCTGATCCTGTTGGTGGTGTAGAGCTTCCTGTAGCCGCATGGCGTTCGTACTTAAATATGGAACTAACCATTCCAATTTTCGCTGTCTCTTATACACATCTCC
+
A@BBAFA3AAAAFGGGFGFGFGGHHHHFEGGGHFHH5GFBFFGBFEFABEEFGFHGHHHHHHHFAGFFHEEAEEFG?FGGGGGHGGGEGHHHHHFHGHFFEFGFBFFF?FGHHF?EFGGHHHHH?FFF4BFGHHG?
@M02034:409:000000000-BFKT7:1:1112:6556:14932 1:N:0:26
AAAGTCGAGGTGCCTAAAGTGGCAACCCAGACTGGGGTTATGTTGGTGGTGTAGAGCTTCCTGTAGCCGCATGGCGTTCGTACTTAAATATGGAACTAACATTCCAATTTTCGCTGTCTCTATACACATCTCCGAGCCCACGAGACCGTA
+
BAA?ADAA@DBBFGGGFGGFFGG4GHHGGHGGHGHHGBEGHHFHFGBFEBFAFBDDGFGGHFHHFGDFA>0EEGGEGGGGGEGHGHGHHE4GFEFFHBFBEGFBBFFFHHHFEEEEEFHFG?GBF?GHGFHFHEBD?BFHGD@DDG?@EG
@M02034:409:000000000-BFKT7:1:1112:24809:14934 1:N:0:26
AAAGTCGAGGTGCCTAAAGTGGCAACCCAGACTTGTGGTTGGGTTGGTGGTGTAGAGCTTCCTGTAGCCGCATGGCGTTCGTACTTAAATATGGAACTAACCATTCCAATTTTCGCTGTCTCTTATACACATCTCCGAGCCCACGAGACC
+
CCCCCFCCCCBBGGGGGGGGGGGHHHHGGHHGHHHHHGGFGGGGGGGGGGEBGHHHHHHHHHHHHHHHHGGGGGHHGEGGGGEHHHHHHHFHHHGHGHHHHHHHHHHHHHHHHHGGGGGHHGHHHHHHHHFHHHHHGGGGGGHGGGGGGG
@M02034:409:000000000-BFKT7:1:1112:12842:14936 1:N:0:26
AAAGTCGAGGTGCCTAAAGTGGCAACCCAGACTCAGATTCCGGTTGGTGGTGTAGAGCTTCCTGTAGCCGCATGGCGTTCGTACTTAAATATGGAACTAACCATTCCAATTTTCGCTGTCTCTTATACACATCTCCGAGCCCACGAGACC
+
BACCAFCCCBBBGGGGGGGFGGGHHHHGGHHGHHHHHHGHHHGEFGGFFGEFGHHHHHHHHHHHHHHGHGGGGGHHGEGGGGHHHHFFGHHHHHGFHHGHHHHHHHGHHHHHHFGGGGFHHHHHHHGHFHHHHHHHGGGGGGHGGGGGGG
@M02034:409:000000000-BFKT7:1:1112:8679:14943 1:N:0:26
ACAGTCGAGGTGCCTAAAGTTGCAACCCAGACTCAGTTTCCTGTTTGTTTTGTAGCACTTCCTGTATCCGCATGGCGTTCGTACGTCAATCTGGAACTCACCATTCCAATTTTCGCTGTCTCTTATACACATCTCCGAGCCCACGAGACC
+
>1>>>@>>>>>>1BBFGGGG33DADBF0BFAFHFHHHHDAGA1BB1BB0BBBBFHF2AFHFHFFGBDGHGBEEEHFGFGGG/BG/BBFFHGHHGFFFF1BGH11BBEGHHHHHHGGGGGHHHHHHHFFFHHHHHFGGGCCGGGGGGGGGE
@M02034:409:000000000-BFKT7:1:1112:7945:14948 1:N:0:26
ACAGTCGAGGTGCCTAAAGTGGCAACCCAGACTTTTGCGCAT
+
>>>A>D>>>A1>BBGGGGGG1BFBAFFAFGEFHHHHBDA//A
@M02034:409:000000000-BFKT7:1:1112:14364:14951 1:N:0:26
CCAGTCGATGTGCCTAAAGTGGCCACCCAGACTGAGCTGTGGGTTGGTGGTGTAGCGCTTCCTGTAGCCGCATGGCGTTCGTACTTCAATATGGAACTAACCATTCCAATTTTCGCTGTCTCTTATACACATCTCCGAGCCCACGAGACC
+
>1A1>DAA?FBDBBGGGGGGG1BFBBGBFGABGHHG1D1DGA/BFEGG/BBBBGH2/AFFGH1EFH2FHGGGGAGFGEGGGFHHHH1GHH2GHEHFFH1FGHHHHHHHHHHHHFGGGGGHHHHHHHHHFHHFHHHFFGGGGGHGGGGCFE
@M02034:409:000000000-BFKT7:1:1112:15707:14969 1:N:0:26
AAAGTCGAGGTGCCTAAAGTGGCAACCCAGACTAGTCGTGGGGTTGGTGGTGTAGAGCTTCCTTTGGCCGCATGGCTTTCGTACTTAAATATGGAACTAACCTTTCCAATTTTCGCTGTCTCTTATACACATCTCCGAGCCCACGAGACC
+
AABBAFB>D>AAGGGGFGGFFGFGHEGFBGHFH33FFEA222ABAEEEF1BFFGFG55BB5B55D5B3FEE>E1B12BBGG1B??4@3BFFBG33B?F?B?F3BB3B?EGGHHFGDGGFHHHHHHHHGHHHHHGFFEG/CGEGGGCCGG>
@M02034:409:000000000-BFKT7:1:1112:26521:14976 1:N:0:26
AAAGTCGAGGTGCCTAAAGTGGCAACCCAGACTTGGTTTGTGGTTGGTGGTGTAGAGCTTCCTGTAGCCGCATGGCGTTCGTACTTAAATATGGAACTAACCATTCCAATTTTCGCTGCTTTATCACATCTCCGAGCCCACGAGACCGTA
+
BB@ABFAB?DAAGFGGGFGFFFDFH4FEGHG2GGFGGDGGGFEFFEEAFEEEFHHHHHHHHHHHFFGFGEGEEGGFGEGGGGHHHHHFHHHHHH3G3GH3EGFGFHFHHHGHGHGGGGGFHGHHHFFFHFGGBE/BCCEEFC@@E/FGDC
@M02034:409:000000000-BFKT7:1:1112:23019:14981 1:N:0:26
AAAGTCGAGGTGCCTAAAGTGGCAACCCAGACTGATAAGTTGGTTGGTGGTGTAGAGCTTCCTGTAGCCGCATGGCGTTCGTACTTAAATATGGAACTAACCATTCCAATTTTCGCTGTCTCTTATACACATCTCCGAGCCCACGAGACC
+
CCCCCFCCCCABGGGGGGGGGGGHHHHGGHHGHHHHGEGHFFHGHGGGGCEFGGHGFHGHFHHHHGHHGGGEEGHFFGGGGGBHHHHHHHHHHHDHHHGHH0GGHFHFFGFHFBEGFEEG4GGHFHGFFF2FHHGBDCFDGGHGCC/ADF
@M02034:409:000000000-BFKT7:1:1112:18356:14983 1:N:0:26
AAAGTCGAGGTGCCTAAAGTGGCAACCCAGACTGAGGTGATGGTTGGTGGTGTAGAGCTTCCTGTAGCCGCATGGCGTTCGTACTTAAATATGGAACTAACCATTCCAATTTTCGCTGTCTCTTATACACATCTCCGAGCCCACGAGACC
+
BCCCCFBCCCBBGGGGGGGGGGGHGHHGGHHGHHGGGBGHHHHHHGGEGGFFFHHHHHHHHHHHHHHHHGGGGGHHGGGGGGHHHHHHHHHHHHGFFHHHHHHHHHGHHHHHHHGGGGGHHHHHHHHHHHHHHHGFD?@DGGGGGGGGGE
@M02034:409:000000000-BFKT7:1:1112:25633:14996 1:N:0:26
AAAGTCGAGGTGCCTAAAGTGGCAACCCAGACTGGGCGGACGGTTGGTGGTGTAGAGCTTCCTGTAGCCGCATGGCGTTCGTACTTAAATATGGAACTAACCATTCCAATTTTCGCTGTCTCTTATACACATCTCCGAGCCCACGAGACC
+
AABBAFBBBAAACEGGGGFGFGGHHHHGGHHGHHFHHGGGGGFGGGEFGG?FGFFFHHFCGEFFHFEFFGG/EEGHCEGGG<2GGHHH3GHFHF2DFHGHB0GFFG?3>FBGB@BEEGFGFFGFFFFHFFGHHHHHGC->DACE?-A?DC
@M02034:409:000000000-BFKT7:1:1112:21268:15004 1:N:0:26
AAAGTCGAGGTGCCTAAAGTGGCAACCCAGACTCCGTTGCGGGTTGGTGGTGTAGAGCTTCCTGTAGCCGCATGGCGTTCGTACTTAAATATGGAACTAACCATTCCAATTTTCGCTGTCTCTTATACACATCTCCGAGCCCACGAGACC
+
CCCCCFBCCCCCGGGGGGGGGGGHHHHGGHHGHHHGHHGGGGGGGGGGFGEFGHHHHHHHHHHHHHHHHGGCGGGHGGGGGGHHHHFHHHHHHHGHGHFHHFHHHHHHHHHHHHGGGGGHHHHHGHDFFGFHHHGFGCCGGGHGG@CGGG
@M02034:409:000000000-BFKT7:1:1112:21125:15011 1:N:0:26
AAAGTCGAGGTGCCTAAAGTGGCAACCCAGACTGGTGTTGGGGTTGGTGGTGTAGAGCTTCCTGTAGCCGCATGGCGTTCGTACTTAAATATGGAACTAACCATTCCAATTTTCGCTGTCTCTTATACACATCTCCGAGCCCACGAGACC
+
A3>ABFBBBDAACFFFGFGGFFFGGDGEGHCFHHHGHFFGHGGGGGCGGGEFHEFGHHHHHFHHGFGHGGGEGGHHGGGGGGFHGHFHEG4GHHEGHHGHFHHHHHFHHHHHHHECGGEFB2GH1BBGFGGHF1FFEDCCCAFFG@@FFE
@M02034:409:000000000-BFKT7:1:1112:15301:15015 1:N:0:26
AAAGTCGAGGTGCCTAAAGTGGCAACCCAGACTGGGGATTGGGTTGGTGGTGTAGAGCTTCCTGTAGCCGCATGGCGTTCGTACTTAAATATGGAACTAACCATTCCAATTTTCGCTGTCTCTTATACACATCTCCGAGCCCACGAGACC
+
A@BCAFBBBBBCGGGGGGGFGGGHHHHFFHHGHHHHGFEHHHHBFEEEFGEEHGHHHHHHHHHHHHHHHGGEGGHHGGGGGGHHGGHGHHHHHHHHFFFGHHHGHHGHHHHHHGGGGGGHHGHHHHHHFGHHHHGHFCGCGGEGGGGGGF
@M02034:409:000000000-BFKT7:1:1112:29457:15028 1:N:0:26
AAAGTCGAGGTGCCTAAAGTGGCAACCCAGACTTCTAGTGGTGTTGTTCTTGCTGT
+
ABABBFAADDBBGGGGGFGGGGGHHHHGGGHGH55555D52DAG22BB55B555BB
@M02034:409:000000000-BFKT7:1:1112:3902:15030 1:N:0:26
AAAGTCGAGGTGCCTAAAGTGGCAACCCAGACTGGTTTTGGTGTTGGGGTTGTAGAACTTGCTGTGTCCGCATGG
+
BAAAAF3ADDAA4GGFFFDFDGGGHFFG2GGGHHFFFHFF22A2ABG?0AEEGBG553DD5D5AB35DDB@>E1G
@M02034:409:000000000-BFKT7:1:1112:7875:15032 1:N:0:26
AAAGTCGAGGTGCCTAAAGTGGCAACCCAGACTCGGCATCTGGTTTGTGGTGTAGCGCTTCCTGTATCCGCATGGCGTTCGTACTTAAATCTGGAACTCACCATTCCAATTTTCGCTGTCTCTTATACACATCTCCGAGCCCACGAGACC
+
A1>AAFAA>A>>BBGGGGGGE1B0BFGAFHEFHHGGCEGGH11BF0BGGEGBFHH2/EFGGHHFGH2DGGFEGGHHGGGGGGHHGF2BGHFHHHGHHH>FHHHFGHGHHHHHHHGGGGGHHGHHHHHHGFHHHHHHGGGGGGHGGGGGGF
@M02034:409:000000000-BFKT7:1:1112:18143:15038 1:N:0:26
AAAGTCGAGGTGCCTAAAGTGGCAACCCAGACTTGTAATAAGGTTGGTGGTGTAGAGCTTCCTGTAGCCGCATGGCGTTCGTACTTAAATATGGAACTAACCATTCCAATTTTCGCTGTCTCTTATACACATCTCCGAGCCCACGAGACC
+
BBBBBFBBBBAAGGGGGGGGGGGHHHHGGHFFHHHHGHHHHHHHGHEEFGBBFGHGHFHHHFHHHHHHHGFFGGHHG?FGGEFFHHFHHH4GGFGFHHFGHHHHHHHGHGHHHHGGGGFHFHHHHHHHFHFFHGHHG@FCGFHGGCGGGF
@M02034:409:000000000-BFKT7:1:1112:8943:15045 1:N:0:26
AAAGTCGAGGTGCCTAAAGTGGCAACCCAGACTTGTCTGGGGGTTGGTGGTGTAGAGCTTCCTGTAGCCGCATGGCGTTCGTACTTAAATATGGAACTAACCATTCCAATTTTCGCTGTCTCTTATACACATCTCCGAGCCCACGAGACC
+
BBCCCFAABCBCGGGGGGGFGGGHHHHGGHHGHHHHFFF3GFGEEGG1F1EFGHH555BG5F5GG5@FGEGEG?GAEEGGG1BGH4GGHHHHHFGGFHGHHH3FG4GHHHHHHFGGGDFHHHHHEHFHFGHHHHGHGGGGGGHGGCCGGG
@M02034:409:000000000-BFKT7:1:1112:27951:15047 1:N:0:26
AAAGTCGAGGTGCCTAAAGTGGCAACCCAGACTCTGCATCCTGTTGGTGGTGTAGAGCTTCCTGTAGCCGCATGGCGTTCGTACTTAAATATGGAACTAACCATTCCAATTTTCGCTGTCTCTTATACACATCTCCG
+
BBBBBFBB@BABGGGGGGGGGGGHHHHGGHHGH33D3D55BFGHHHHGGGGFGFHHHHHHHHHHHHHHHGGGGGHHGGGGGGHHHHHHHHHHHHFHHHHGHHEHHHFHHHHHHHGGGGGHHHHHHHHHHGHF23F2?
@M02034:409:000000000-BFKT7:1:1112:3904:15048 1:N:0:26
AAAGTCGAGGTGCCTAAAGTGGCAACCCAGACTGGTTTTGGTGTTGAGCTTGTAGCAGTTGCTTTGC
+
A?AAAFABADBBFGGGGGGGGCGFHHGGGHACFH2G3BFGGHGHAF5B3DFEBAFF53BB5B35A35
@M02034:409:000000000-BFKT7:1:1112:14821:15050 1:N:0:26
AAAGTCGAGGTGCCTAAAGTGGCAACCCAGACTTATCATCATGTTGGTGGTGTAGAGCTTCCTGTAGCCGCATGGCGTTCGTACTTAAATATGGAACTAACCATTCCAATTTTCGCTGTCTCTTATACACATCTCCGAGCCCACGAGACC
+
BCBCCFABCDAAGGGGGGGGGGGHHHHGGHGGHHHHHHHGBHEGHHHEF?FBGGHA5BGHBGBGHFAFHGGGFGHEGGGGGAGHHEGHHHEHHGGHHHHHHHFHHHFGHHHHHHGGGGGHHGHHHHHHHHHHHHGHGGCGGGHGGGGGGG
@M02034:409:000000000-BFKT7:1:1112:14803:15061 1:N:0:26
AAAGTCGAGGTGCCTAAAGTGGCAACCCAGACTTATCATCATGTTGGTGGTGTAGAGCTTCCTGTAGCCGCATGGCGTTCGTACTTAAATATGGAACTAACCATTCCAATTTTCGCTGTCTCTTATACACATCTCCGAGCCTAC
+
BBABAFBB@AABFGGGBFGGGGGHHHHGFHHGHHFHH5DE5DBAAFCBAEECFFHDGGBGHHHGHHFEAEE0BFGGEEEGG12CBBF3FGHBGE33EGDGFGBFBFBD4FGGHFGGGEED4FGGBG?B433CHFHED??CG22<
@M02034:409:000000000-BFKT7:1:1112:6773:15071 1:N:0:26
AAAGTCGAGGTGCCTAAAGTGGCAACCCAGACTAGCTGTGTGTTGGTGGTGTAGAGCTTCCTGTAGCCGCATGGCGTTCGTACTTAAATATGGAACTAACCATTCCAATTTTCGCTGTCTCTTATACACATCTCCGAGCCCACGAGACCG
+
AAAB>DABB@AAGGGGGGGDGGGHHHHGGHHGHHFGHGHGFHAGFGAFABEBEGFFFGHHFHHHGHFFFA0EEGHGGGGGECGHHHFEGFFGGHHFGGFFFDFHFBFDGFHHHG?AE?BFHFFGHHFHBFGHHF2D@CFGFGGCCCD?CC
@M02034:409:000000000-BFKT7:1:1112:3047:15078 1:N:0:26
AAAGTCGAGGTGCCTAAAGTGGCAACCCAGACTAGGGGGCATGTTCAGCTTGCAGCA
+
CCCCCFBCBCCCGGGGGGGGGGGHHHHGGHHGHHHH2E220B1F555555F313B3B
@M02034:409:000000000-BFKT7:1:1112:3084:15079 1:N:0:26
AAAGTCGAGGTGCCTAAAGTGGCAACCCAGACTCCTTATGCGGTTGGGGGTGTAGAGCTTCCTGTAGCCGCATGGCGTTCGTACTTAAATATGGAACTAACCATTCCAATTTTCGCTGTCTCTTATACACATCTCCGAGCCCACGAGACC
+
ABCCAFBBCBBCGGGGGGGGGGGHHGGEGH2EHGHH5GFH52AEFGG0E0AEGGHH55BG5B5BB4@BGEGEGEH1>?EGG/BGHBFEGHHHH3BDFG3BBG3BF3FDHHHHHFFDFFDHH22GFHFHFHHHHHFFGGCCDFHGGGCDGE
@M02034:409:000000000-BFKT7:1:1112:24011:15082 1:N:0:26
AAAGTCGAGGTGCCTAAAGTGGCAACCCAGACTAATCAGCTGGTTGGTGGTGTAGAGCTTCCTGTAGCCGCATGGCGTTCGTACTTAAATATGGAACTAACCATTCCAATTTTCGCTGTCTCTTATACACATCTCCGAGCCCACGAGACC
+
ABCCAFBCCCBBGGGGGGGGGGGHHHHGGHHGHHHHHCHHHHGHHGGEGGEFEGGGHHGHHHHHHHHGGGGGGGHFGGGGGGHGHGHHHHHHHFHHEEFHHHGHHHHHHGHHHFGGGGGGHHGGFHHHHGBHFFHFGCGGGEGGC@CDGA
@M02034:409:000000000-BFKT7:1:1112:20375:15091 1:N:0:26
AAAGTCGAGGTGCCTAAAGTGGCAACCCAGACTCGGTCGCCGGTTGGTGGTGTAGAGCTTCCTGTAGCCGCATGGCGTTCGTACTTAAATATGGAACTAACCATTCCAATTTTCGCTGTCTCTTATACACATCTCCGAGCCCACGAGACC
+
BBBBBFBBBBAAGGGGGGGGGGGGHHHGGHHGGHGGFEGGGGGGGGGEGGEFGHHHHHHHHHHHHGFGGGGGGGHHGGGGFFGHHHGGHHHHHGEGFHHHHHHHHHGHGHHHHHGGGGGGHGHHHGHH2GFHHHGGGCCGGGHGGGGGGG
@M02034:409:000000000-BFKT7:1:1112:27228:15097 1:N:0:26
AAAGTCGAGGTGCCTAAAGTGGCAACCCAGACTATGATGACGGTTGGTGGTGTAGAGCTTCCTGTAGCCGCATGGCGTTCGTACTTAAATATGGAACTAACCATTCCAATTTTCGCTGTCTCTTATACACATCTCCGAGCCCACGAGACC
+
CCCCBFBCCCABGGGGGGGGGGGHHHHGGHHGHHHGHHHHHGGGFGGEGGEFGHHHHHHHHHHHHHHHHGGGGGHHGGGGGGHHHHHHHHFHHHHHHHHGHHHHHHHHHHHHHHGGGGGGHGHHHHHHHHGHHHHFG?FCGGHGGGGGGE
@M02034:409:000000000-BFKT7:1:1112:12384:15101 1:N:0:26
AAAGTCGAGGTGCCTAAAGTGGCAACCCAGACTAATCCGAAGGTTGGTGGTGTAGAGCTTCCTTTAGCCGCATGGCTTTCGTACT
+
>?AA>BA3>2>4BBBBFGGFAFABF4BB2BBABBBDGFBA2A2BBBA1ABBAA3B5B5BAFEB5DDA53B>0BBB12BBFGGBCB
@M02034:409:000000000-BFKT7:1:1112:12349:15104 1:N:0:26
ACAGTCTAGGTGCCTAAAGTTGCAACCCAGCCTGCTCATATTGTTGG
+
>1>AAF1B@@BBBBFGFGGG3FGHBEFEGH0FFHF1EFEFHD2FG0A
@M02034:409:000000000-BFKT7:1:1112:16158:15107 1:N:0:26
AAAGTCGAGGTGCCTAAAGTGGCAACCCAGACTATGACGTATGTTGGTGGTGTAGAGCTTCCTGTAGCCGCATGGCGTTCGTACTTAAATATGGAACTAACCATTCCAATTTTCGCTGTCTCTTATACACATCTCCGAGCCCACGAGACC
+
AAAABFBADD>ABFGGGGGGFFFHFHHAFGGGHHHHFHEGHHHHGAGEGGEBFGH5AFHGGHHGGHHHHGGGGGHHGEFGGFHHHH4FHH4FGHHHHHDGFHHHHHHHHHHHHHGGGGGHHHHHHHHHFHGHHHHBEGGGGGHGGGGGGG
@M02034:409:000000000-BFKT7:1:1112:12403:15110 1:N:0:26
AAAGTCGAGGTGCCTAAAGTGGCAACCCAGACTAATCCTAATGTTTGGCTTGTAGCAGTTGCAGTGTC
+
CCCDDFCDCDBBGGGGGGGGGGGHHHHGGHHGHFDG35DD5DGGG53B3BGEBAF553DA5A33B355
@M02034:409:000000000-BFKT7:1:1112:7623:15112 1:N:0:26
AAAGTCGAGGTGCCTAAAGTGGCAACCCAGACTGTTTATCAGGTTGGTGGTGTAGAGCTTCCTGTAGCCGCATGGCGTTCGTACTTAAATATGGAACTAACCATTCCAATTTTCGCTGTCTCTTATACACATCTCCGAGCCCACGAGACC
+
CBBCBFCCCCCCGGGGGGFGGGGHHHHGGHHGHHHHHHHHGGHAFHGEAEEFAGHHHHHHHHHHGFGHHGF>EFHH0EGGGGHHGGGHFHFHHHFFFHGGFGHGHHGGHHHHHHFFGGGHFGHHHHHHEHFFGG3FD?DFGGGGC?/EEC
@M02034:409:000000000-BFKT7:1:1112:8627:15125 1:N:0:26
AAAGTCGAGGTGCCTAAAGTGGCAACCCAGACTCATCAGGGTGTTGGTGTTGTAGAGGTTGCAGTGGCCGCATGGTGTTCGAACTAAAATATGAAACTAACCTTTGCAATTTTCGCTGTCTCTTATACACATCTCCGAGCCCACGAGACC
+
>3AB>BA>>>>>BBBAFFFDAGBBGBBBBBFBFGHFGF332BB2ABGAA1BFAFGD52AB2A33B3BABEE>B1B33B?FE1BBB333BB3BB44@@F3B3?3B333B?GFHHBE?EEAEGEGHFHFH3FFBFG3FA@?BFFEAC//AAC
@M02034:409:000000000-BFKT7:1:1112:27127:15126 1:N:0:26
ACAGTCGAGGTGCCTAAAGTGGCAACCCAGACTACTTCTGCTGTTGGTGGTGTAGAGCTTCCTGTAGCCGCATGGCGTTCGTACTTACATATGGAACTAACCATTCCAATTTTCGCTGTCTCTTATCCACATCTCCGAGCCCACGA
+
A3ABBFAA>D>AEGGGGGGGDDFFGHHEGH2FGHCHFBGDBHFGDDCGFGEF1AGBFDDHBGHH5555FAE0EFGFGEEFGFBCGHE3BG@G@D33BF3FHFDGFHH4?GFHFF>EE/<B4BF44F3?41B1BFGDE@DC/??F/<
@M02034:409:000000000-BFKT7:1:1112:18204:15132 1:N:0:26
AAAGTCGAGGTGCCTAAAGTGGCAACCCAGACTCTGGATGGGGTTGGTGGTGTAGAGCTTCCTGTAGCCGCATGGCGTTCGTACTTAAATATGGAACTAACCATTCCAATTTTCGCTGTCTCTTATACACATCTCCGAGCCCACGAGACC
+
CCCCCFCCBCBAGGGGGGGGGGGHHHHGGCHGHHHHHFHHGHGGFGGEFEEFHHHHHHHHFHHHHHHHHGGGGGHCGEGGGFBGHHHHHHHHHHGHHHHHHHGHHHGHHHHHHHGGGGFGHGHHGHHHHHGHHHHHGGGGGGHGGGGGGG
@M02034:409:000000000-BFKT7:1:1112:16534:15133 1:N:0:26
AAAGTCGAGGTGCCTAAAGTGGCAACCCAGACTGGGTGGAGGGTTGGTGGTGTAGAGCTTCCTGTAGCCGCATGGCGTTCGTACTTAAATATGGAACTCACCATTCCAATTTTCGCTGTCTCTTATACACATCTCCGAGCCCACGAGACC
+
A?ABABAA3>>>BBGGGGGGABF4BFGBFHGGHHHHEEEHEGGGG0EEGGEBFGH5DGHHHHHGHHDGHGGGGGHHGFGGGEGHGG4FHH4GGHFHGH3BFHHDGHGHHHHHHHGGGGGGHHHHHHHHGHFHHHGHGB@CGGHGCCGGGG
@M02034:409:000000000-BFKT7:1:1112:25398:15136 1:N:0:26
AAAGTCGAGGTGCCTAAAGTGGCAACCCAGACTAAGAAGCATGTTGGTGGTGTAGAGCTTCCTGTAGCCGCATGGCGTTCGTACTTAAATATGGAACTAACCATTCCAATTTTCGCTGTCTCTTATACACATCTCCGAGCCCACGAGACC
+
AAABBFBBBBAAGGGGGGGGGGGHGHH?2FCAF33AFFGFHHGFGFE22AABF3FFGHDGHBGHGGHGD?0A>ECEE?E1>EBEFG4@FG44E333B@B33?BFFHD4BBGEH?>>E/?GFBFH4B4FDGFGHHEBEB/C?FCFCGGGGG
@M02034:409:000000000-BFKT7:1:1112:25900:15137 1:N:0:26
AAAGTCGAGGTGCCTAAAGTGGCAACCCAGACTCAGACTGATGTTGGTGGTGTAGAGCTTCCTGTAGCCGCATGGCGTTCGTACTTAAATATGGAACTAACCATTCCAATTTTCGCTGTCTCTTATACACATCTCCGAGCCCACGAGACC
+
CCCCCFCCCBAAGGGGGGGGGGFHHHHGGHHGHHHHHHHHFHGHHHHGGGEFGHHGHHHHHHGHHHHGHGGGGGHHGFGGGGHHHHHHFHHHHGGHHHGHHHHHHHGHHHHHGHGGGGGFHHHHHHHHHHFHHHHHGDCFGGHGGGGGGG
@M02034:409:000000000-BFKT7:1:1112:10857:15140 1:N:0:26
AAAGTCGAGGTGCCTAAAGTGGCAACCCAGACTGTGGAGGGGGTTGGTGGTGTAGAGCTTCCTG
+
AABCBFCABBBBGGGGGFGGGGGHHHHGGHHGH33A232BEFGE0EEEAFE113D5B@3@5B5B
@M02034:409:000000000-BFKT7:1:1112:24520:15144 1:N:0:26
AAAGTCGAGGTGCCTAAAGTGGCAACCCAGACTTATGTGCCGGTTGGTGGTGTAGAGCTTCCTGTAGCCGCATGGCGTTCGTACTTAAATATGGAACTAACCATTCCAATTTTCGCTGTCTCTTATACACATCTCCGAGCCCACGAGACC
+
BBBBAFAABBAAFGGGGGGGGFGGGHHGGHHGGHHHHHHHHGGGGGFAFGEFFDGFHHHHHHGHHHGFHGEGGGHEGGGEFGFHHHHHFHHHHEHFFHHFFGHGHHHDGGFHHEFDFDFBGGGHHHHH3G2FFGFHG/BCGFFGGGCGFG
@M02034:409:000000000-BFKT7:1:1112:18969:15146 1:N:0:26
AAAGTCGAGGTGCCTAAAGTGGCAACCCAGACTGGGCAGACTGTTGGTGGTGTAGAGCTTCCTGTAGCCGCATGGCGTTCGTACTTAAATATGGAACTAACCATTCCAATTTTCGCTGTCTCTTATACACATCTCCGAGCCCACGAGACC
+
CCCCCFCCCCCCGGGGGGGGGGGHHHHGGHHGHH2GHHGDHGHHHHHGGGEFHHHGHHHHHHHHHHHGHGGGGGHHGGGGGGGHHHGHHHHHHGHHFHHHHHHGHHFFHGGHHHGGGGGHHHHHHH3G3GBGHHHGGBFCGGHF<CCGGF
@M02034:409:000000000-BFKT7:1:1112:18741:15146 1:N:0:26
AAAGTCGAGGTGCCTAAAGTGGCAACCCAGACTTGGGAGGAGGTTGGTGGTGTAGAGCTTCCTGTAGCCGCATGGCGTTCGTACTTAAATATGGAACTAACCATTCCAATTTTCGCTGTCTCTTATACACATCTCCGAGCCCACGAGACC
+
CCCCCFCBCCBCGGGGGGGGGGGHHHHGGHHGHHHHHHGGFGGGHHGFFGEFGHHHGHHHHHHHHHHHGGGEGGHHGGGGGGGHHHHHHHHHHHBFGHHHFHHGHHFFHGHHHGGGGGFHHHHHHHGHHHFFHHGHGCCDBGHGGGGGGF
@M02034:409:000000000-BFKT7:1:1112:14181:15147 1:N:0:26
AAAGTCGAGGTGCCTAAAGTGGCAACCCAGACTAAGCAGAATGTTGGTGGTGTAGAGCTTCCTGTAGCCGCATGGCGTTCGTACTTAAATCTGGAACTCACCATTCCAATTTTCGCTGTCTCTTATACACATCTCCGAGCCCACGAGACC
+
A3AAADAA>A>>BBFGGGGGGFFGFFH2FHHFHHHH3BGHHHBHHFGGGGEBFHHA5FGHHHHFHHDGHGEGGGHHGGGGGFHHHH4FGH4FGGFHHH3BGHH?FGHGHHHHHHGGGGGHHHHHHHHHGHHHHHHHGGGGGGHGGGGGGG
@M02034:409:000000000-BFKT7:1:1112:2625:15166 1:N:0:26
AAAGTCGAGGTGCCTAAAGTGGCAACCCAGACTAAGCTTAATGTTGGGTTTGTAGCACTTCCTGTATCCGTATGGCGTTCGAACTTCAATATGGAACTAACCATTCCAATTTTCGCTGTCTCTTATACACATCTCCGAGCCCACGAGACC
+
?AAAADAADD>A1FDFFGFGFFFFFHH0EE0FGHHHHHB11BDFGF//AAAAFGFF21BG1A1BB22DGE/BG0B/>EEEG/BF?122BE2FF1FFFH1@FGFHFDGFDGGHHHEFG?EFDGGHFHFHHHHHHEFGCC@@CFHGGCCCFC
@M02034:409:000000000-BFKT7:1:1112:4641:15168 1:N:0:26
AAAGTCGAGGTGCCTAAAGTGGCAACCCAGACTTGGTGTGGTGTTGGGTTTGTAGCAGTTGCAGTGC
+
BCBBCFCBBBBAFGGGGGGGGGGHHHHGGHGDCG3F3FE22BFGGH2A1AEE25F553DA5D33B35
@M02034:409:000000000-BFKT7:1:1112:27293:15170 1:N:0:26
AAAGTCGAGGTGCCTAAAGTGGCAACCCAGACTCGTTTTTTTGTTGGTGGTGTAGAGCTTCCTGTAGCCGCATGGCGTTCGTACTTAAATATGGAACTAACCATTCCAATTTTCGCTGTCTCTTATACACATCTCCGAGCCCACGAGACC
+
BBBBBFBBBBAAGGGGGGGGGGGHHHHGGHGGHHGHGGGGGGGHHHHGGGEFGHGHHHHHHHHHHHHHHGGGGGHHGGGGGFGHHHHHHHHHHGGHGHHGHHHHGHGHHHHHHHGGGGGFHGHHHHHHHHHHHGFFGDGGGGHGGGGGGE
@M02034:409:000000000-BFKT7:1:1112:14746:15176 1:N:0:26
AAAGTCGAGGTGCCTAAAGTGGCAACCCAGACTCAT
+
BBBABFBBBBBBGGGGGCGGGFGHHHHGFFHGH335
@M02034:409:000000000-BFKT7:1:1112:17885:15181 1:N:0:26
AAAGTCGAGGTGCCTAAAGTGGCAACCCAGACTCAGGTTCCTGTTGGGGTGTAGAGCTTCCTGTAGCCGCATGGCGTTCGTACTTAAATATGGAACTAACCATTCCAATTTTCGCTGTCTCTTATACACATCTCCGAGCCCACGAGACC
+
BCCCBFCCCCCCGGGGGGGGGGGHHHHGGHHGHHHHHHHHHHHHHHHGGFGGGHHHHHHHHHHHHHHHGEEGGHFGEGGGGHGHHGFGHHHHHGFFHHHGHGGHHGHDFHHHHGGGGFHHHHHHHHGHEFGHHHFGGFGGFHGC@DFGG
@M02034:409:000000000-BFKT7:1:1112:18903:15195 1:N:0:26
AAAGTCGAGGTGCCTAAAGTGGCAACCCAGACTTCTTTTGATGTTGGTGGTGTAGAGCTTCCTGTAGCCGCATGGCGTTCGTACTTAAATATGGAACTAACCATTCCAATTTTCGCTGTCTCTTATACACATCTCCGAGCCCACGAGACC
+
BBBBBFB3DBABGGGGGGGGGGGHHHHGGHHGHHHHHHHHGHFHHHHEFG2BFGHHHFHHHHHGHHHHHGGGGGHGGGGGGGFHHHHGHHGHHEFFFH@GHHHHHHHHHHHHHHGGGGGHHGHHHHGGGHFHHHHHGDGGGGHGGGGGGG
@M02034:409:000000000-BFKT7:1:1112:14721:15199 1:N:0:26
AAAGTCGAGGTGCCTAAAGTGGCAACCCAGACTAGGACTCCGGTTGGTGGTGTAGAGCTTCCTGTAGCCGCATGGCGTTCGTACTTAAATATGGAACTAACCATTCCAATTTT
+
CCCCCFCCCCABGGGGGGGGGGGHHHHGGHHGH333AAG33BEGEGGGGGEFGHHHHHHHH3FHHHHHHGGFGGHHGGGGGGHHHHHHHHFHHHGHHHHHHHHH3F4H4BGHD
@M02034:409:000000000-BFKT7:1:1112:21120:15201 1:N:0:26
AAAGTCGAGGTGCCTAAAGTGGCAACCCAGACTAATAAGCCGGTTGGTGGTGTAGAGCTTCCTGTAGCCGCATGGCGTTCGTACTTAAATATGGAACTAACCATTCCAATTTTCGCTGTCTTTATACACATCTCCGAGCCCACGAGACCG
+
BBBBAFBABBBBGGGGF4GGGGGHHHHGGHGGHHHHHHHHHGGFGEEEFGBFGHHHHGHHHHHHFHHHHGGGGGHHGGGGGGGHHHHHHHHHHHFHHGGFGHHGFGFHFHHHHGGGGGGHHHHHHHEHFFG2GFFDCFGGGHGCC@EGGF
@M02034:409:000000000-BFKT7:1:1112:16980:15201 1:N:0:26
AAAGTCGAGGTGCCTAAAGTGGCAACCCAGACTCGGTGGCGGGTTGGTGGTGTAGAGCTTCCTGTAGCCGCATGGCGTTCGTACTTAAATATGGAACTAACCATTCCAATTTTCGCTGTCTCTTATACACATCTCCGAGCCCACGAGACC
+
A3AB>DA>DABBGGGFFFGGEGFGHFGFFGHGHH2AA2BEEEGAFEEBFFEFCHGFHFHHFHHGGHGFGGE/E/FF@EFGGGGH?FF?FHFHHBBDFGE?FGHBB3?FHGFHHHCDGGDBGBHHHHHFGGHGHHHFG--<>EGE?-<<AC
@M02034:409:000000000-BFKT7:1:1112:15006:15203 1:N:0:26
AAAGTCGAGGTGCCTAAAGTGGCAACCCAGACTACGCGTGGGGTTGG
+
CABCCFBCBCCCGGGGGGGGGGGHHHHGGHHGHCBE2AFE200BEGA
@M02034:409:000000000-BFKT7:1:1112:26022:15207 1:N:0:26
AAAGTCGAGGTGCCTAAAGTGGCAACCCAGACTCCGCAGACTGTTGGTGGTGTAGAGCTTCCTGTAGCCGCATGGCGTTCGTACTTAAATATGGAACTAACCATTCCAATTTTCGCTGTCTCTTATACACATCTCCGAGCCCACGAGACC
+
BBAABFAAADAAGGGGGGGGGFGHGHHGGHHGHHH2EGG22BFGHGHGGGEFGHHGHHHHHHHHHHFHHGGGGGHHGGGGGGFHGHHHGHFHHGGHGHHGHHHHHHHHGHHGHHGGGGGHHHHHEGFGGHHHHFGHGCCCGGHGGFGDGE
@M02034:409:000000000-BFKT7:1:1112:25919:15209 1:N:0:26
AAAGTCGAGGTGCCTAAAGTGGCAACCCAGACTTTGTGTCAGGTTGGTGGTGTAGAGCTTCCTGTAGCCGCATGGCGTTCGTACTTAAATATGGAACTAACCATTCCAATTTTCGCTGTCTCTTATACACATCTCCGAGCCCACGAGACC
+
CCCCBFBABDBCGGGCGGGGGGGHHHHGGHHGH5BB5AFFADGGHHFGEGEEGGHEHHHHHHHHHHHG3FFGEFHHGGGGGGHHHHHHHHGHHGHFHHHEFHHHHHHHHGGHHEEGGGGFHHHHHHH3FGEHGGGBFCCCGGHGGGCGFF
@M02034:409:000000000-BFKT7:1:1112:5596:15211 1:N:0:26
AAAGTCGAGGTGCCTAAAGTGGCAACCCAGACTACGACTGGTGTTGGGTTTGTAGCAGTTGCATTGTCCGCATGGTTTTCGAACTAAAATATGAAACTAACCTTTGCAATTTTCGCTGTCTCTTATACACATCTCCGAGCCCACGAGACC
+
BBBBBD>ADBABGGGGGGGGGGFHHHHFGHHGHGH?AAB22BFBEGHG1BEEFGHG53DD5D35D3BABB>>E1B@51?BE1BB13BB@FFGH4B@BF3B3B3BB3BB?GHHHFGDGCEHHFHHGHHFHHHHHFHFGCGC?FEGGGGDDF
@M02034:409:000000000-BFKT7:1:1112:14838:15213 1:N:0:26
AAAGTCGAGGTGCCTAAAGTGGCAACCCAGACTATTCATACTGTTGGTGGTGTAGAGCTTCCTGTAGCCGCATGGCGTTCGTACTTAAATCTGGAACTAACCATTCCAATTTTCGCTGTCTCTTATACACATCTCCGAGCCCACGAGACC
+
BABABFBBBBBBGFGGGGGGGGGGGHHGGHHGHHHHFFHEDHHHHE2BF2BFA3G5D5AB5FGHHB55AEEGEGF1>>EFEABC?G4D344BBE3@BFFH31@GDEG4FGFHHFEGFF?G?GGGEGFGHHB2GHGFFBFDBFHGCGCDAC
@M02034:409:000000000-BFKT7:1:1112:16661:15214 1:N:0:26
AAAGTCGAGGTGCCTAAAGTGGCAACCCAGACTATGGTGTAGGTTGGTGGTGTAGAGCTTCCTGTAGCCGCATGGCGTTCGTACTTAAATATGGAACTAACCATTCCAATTTTCGCTGTCTCTTATACACATCTCCGAGCCCACGAGACC
+
CCCCCFCCCCABGGGGGGGGGGGHHHHGGHHGHHHHHDGFHHHFGHGEFGEFGHHHHHHHHHHHHHHHHGGCGGHHGGGGGGFHHHGGHHGGHFGGHFHHHGHHHHHHHHHHHHGGGGGGGHHHHHGHFHGHHHHHGFGGGGHGGGGCGG
@M02034:409:000000000-BFKT7:1:1112:16995:15216 1:N:0:26
AAAGTCGAGGTGCCTAAAGTGGCAACCCAGACT
+
BCCCCFBCCCBBGGGGGGGGGGGHHHHGGHHGH
@M02034:409:000000000-BFKT7:1:1112:21108:15220 1:N:0:26
AAAGTCGAGGTGCCTAAAGTGGCAACCCAGACTAATCAGGCGGTTGGTGGTGTAGAGCTTCCTGTAGCCGCATGGCGTTCGTACTTAAATATGGAACTAACCATTCCAATTTTCGCTGTCTTTATACAAATCTCCGAGCCC
+
AAAB3DA3??2AGGGGGFGFFFFGHHHGGCFCGFE535B3AEFEEECEEGEFGBF5GHBGGFHFFFFDHFE>EFGHG?>FEEFFGFG3FHBFGH?BFFGEF0EFGFF44F?BEGGGCFADFGGGH222@11<@11?<</@C
@M02034:409:000000000-BFKT7:1:1112:3486:15221 1:N:0:26
AAAGTCGAGGTGCCTAAAGTGGCAACCCAGACTGTGTG
+
AABAAF?A?D2AGGFFGGGF5GGGFHHGGGGFHHHHGG
@M02034:409:000000000-BFKT7:1:1112:25903:15229 1:N:0:26
AAAGTCGAGGTGCCTAAAGTGGCAACCCAGACTTTGTGTCAGGTTGGTGGTGTAGAGCTTCCTGTAGCCGCATGGCGTTCGTACTTAAATATGGAACTAACCATTCCAATTTTCGCTGTCTCTTATACACATCTCCGAGCCCACGAGAC
+
BBBBBFBBBBBBGGGGGGGGGGGHHHHGGHHGHFBGG2FHDHHHHHGGGGGFGHHGHHHHHHHHHHHHHGGFEGHHGGGGGF2GEHHGFHHHHHDGGHHHGFHHHHGGHHHHHHGGGGFHFHGHHHGHHFEGHHHHG?GGGFHGGCCGG
@M02034:409:000000000-BFKT7:1:1112:23041:15230 1:N:0:26
AAAGTCGAGGTGCCTAAAGTGGCAACCCAGACTCCGCATCCTGTTGGTGGTGTAGAGCTTCCTGTAGCCGCATGGCGTTCGTACTTAAATATGGAACTAACCATTCCAATTTTCGCTGTCTCTTATACACATCTCCGAGCCCACGAGAC
+
BABCCFABBCBCGGGGGGGGGGGHHHHGGHHGHHH222B2FGHHHHHEGGEFHHHGHHHHHHHHHHHHHGGGGGHHGGGGGGCGHHFGHHFHHHGHHHGHHGHHHHHHHGHHHFEFGGGHHHHHHHBGFGHHHHHHGGGGGGHGGCGGG
@M02034:409:000000000-BFKT7:1:1112:2922:15234 1:N:0:26
AAAGTCGAGGTGCCTAAAGTGGCAACCCAGACTCGTAATCTGGTTGGTGGTGTAGAGCTTCCTGTAGCCGCATGGCGTTCGTACTTAAATATGGAACTAACCATTCCAATTTTCGCTGTCTCTTATACACATCTCCGAGCCCACGAGACC
+
A111AFAADDAAGGGGGGGG1BEGFHHEGHHGHHGF0B/D2A1BF/EAFEABGFG2D1GHHFHDFG2GFFEEEFHHGGGGGEHHHHDDHH2FGHFHHHFHHHHFFHFHHHHHHFGGGGGHHHHHHFGHBFGHHHHBC?CGGGHGGGCGGC
@M02034:409:000000000-BFKT7:1:1112:23241:15238 1:N:0:26
AAAGTCGAGGTGCCTAAAGTGGCAACCCAGACTCAGGGTGATGTTGGTGGTGTAGAGCTTCCTGTAGCCGCATGGCGTTCGTACTTAAATATGGAACTAACCATTCCAATTTTCGCTGTCTCTTATACACATCTCCGAGCCCACGAGACC
+
BBB@BFABBBAAGGGGGGGGGGGFFHHGGCAFHHHHCGF2GGFHHHGEECEBBFF5GFHHFFGFHGHHHAA>EEHFGEEFGFCGEGH3FGGHHHFFFGFGFFFGGHHGHGFHHHEFFE<FHHGGDG4?3GHHFHFFFCG/BF<C@CCDDF
@M02034:409:000000000-BFKT7:1:1112:20445:15239 1:N:0:26
AAAGTCGAGGTGCCTAAAGTGGCAACCCAGACTAGTAATCAGGTTGGTGGTGTAGAGCTTCCTGTAGCCGCATGGCGTTCGTACTTAAATATGGAACTAACCATTCCAATTTTCGCTGTCTCTTATACACATCTCCGAGCCCACGAGACC
+
3?AAAFBB?DAAGGGGGGFGGFGHHHHGGHGGHHHFHHHHHGGHFGGFFGABFFGDHHHHHHHGFGFHHGGGGGHHGGGGGGBHHHFGGGEHHHFFFGBGHFHHHHHGHHHHHEEGG?EHHHHHEGBGBGFHHHHHG?CGGGHGGGGGGG
@M02034:409:000000000-BFKT7:1:1112:24589:15256 1:N:0:26
AAAGTCGAGGTGCCTAAAGTGGCAACCCAGACTTGGTTGGGGGTTGGTGGTGTAGAGCTTCCTGTAGCCGCATGGCGTTCGTACTTAAATATGGAACTAACCATTCCAATTTTCGCTGTCTCTTATACACATCTCCGAGCCCACGAGACC
+
BBBBBFBBBBBBGGGGGGGGGGGHHHHGGHEGHHHHGHGGGGGGGGGEFGEFFGHDGHHHHHHHHGHGHGGGGGHFGFGGGFGGHHHFHHHHHH3FFHHHHHHHHHHHHHHHHHGGGGGGHHHGHHEGDGFHHHHHGCGGGGHGGGGFGF
@M02034:409:000000000-BFKT7:1:1112:21263:15256 1:N:0:26
AAAGTCGAGGTGCCTAAAGTGGCAACCCCTTTGCCTAGTGTTGGTGGTGTAGAGCTTCCTGTAGCCGCATGGCGTTCGTACTTAAATATGGAACTAACCATTCCAATTTTCGCTGTCTCTTATACACATCTCCGAGCCCACGAGACCGT
+
BBBBBFBBBBAAGGGGFGGGGGGHHHHGGGHHHHHHHHHHHHHHGGGGEFHHGHHHHGHHHHFFHHGGEGFHHGGGGGGHHHHHH3BBFGHHHFHBFGHFHHHHHHGHHHFGGGFGHHHHHFGGFHHHHFGGGG@@@CGHGG@@EGGGG
@M02034:409:000000000-BFKT7:1:1112:18933:15262 1:N:0:26
AAAGTCGAGGTGCCTAAAGTGGCAACCCAGACTCATGAGGGGGTTGGTGGTGTAGAGCTTCCTGTAGCCGCATGGCGTTCGTACTTAAATATGGAACTAACCATTCCAATTTTCGCTGTCTCTTATACACATCTCCGAGCCCACGAGACC
+
CBCCCFCCCCCCGGGGGGGGGGGHHHHGGHHGHHHHHGHHGGGEGGGGGGEFGHHHHHHHHHHHHHHHHGGGGGHHGGGGGGHHHHHHHHHHHHGHGHGHHHGGHHHHHHHHHHGGGGGHHGHHGH@@FGFHHHHGGCGGGGHGGCGDGG
@M02034:409:000000000-BFKT7:1:1112:22909:15278 1:N:0:26
AAAGTCGAGGTGCCTAAAGTGGCAACCCAGACTATTACTGCTACTGGGCTTGTTGTAGTTGCTTTGC
+
CCCCCFBCCCCCGGGGGGGGGGGHHHHGGHHGH3F555D55D55BF322AF215BA55555D35D35
@M02034:409:000000000-BFKT7:1:1112:2334:15294 1:N:0:26
AAAGTCGAGGTGCCTAAAGTGGCAACCCAGACTAATACTGCGGTTGGGGGTGTAGAGCTTCCTGTAGCCGCATGGCGTTCGTACTTAAATATGGAACTAACCATTCCAATTTTCGCTGTCTCTTATACACATCTCCGAGCCCACGAGACC
+
A@BBAFBABAABGGGGGGGFGGFFHFFEAFGFHHHHFHG55AABEEE000EEEGHH55BG5B5BB4BFGGEEE1G1/?EFE/BGF4?BBGHHHBBEFFDB?F3BF3?DHHFFHGC?DGDFFFHHFHFFBFHHFG?1E@CFGFCGGGGGGE
@M02034:409:000000000-BFKT7:1:1112:8400:15296 1:N:0:26
AAAGTCGAGGTGCCTAAAGTGGCAACCCAGACTAATCTATGTGTGGTGGTGTAGAGCTTCCTGTAGCCGCATGGCGTTCGTACTTAAATATGGAACTAACCATTCCAATTTTCGCTGTCTCTTATACACATCTCCGAGCCCACGAGACCG
+
A3AABFBBADAAGGGGGGGGGFFFHHHGGHFFHHHHHHH5GB5DFEFF2EFHHHHH53FG3F5BGHHHGGGGGAFEFGGGGGHGB@BFFH4GH3BFGG3FGHHHH4FGGHHHHGGGGGHHHHHFHHHHGGHGHHGGGGGGGHGGGGGGG<
@M02034:409:000000000-BFKT7:1:1112:23734:15297 1:N:0:26
AAAGTCGAGGTGCCTAAAGTGGCAACCCAGACT
+
CCCCCFBBDCAAGGGGGGGGGGGHHHHGGHHGH
@M02034:409:000000000-BFKT7:1:1112:18405:15298 1:N:0:26
AAAGTCGAGGTGCCTAAAGTGGCAACCCAGACTGCGTTGTCTGTTGGTGGTGTAGAGCTTCCTGTAGCCGCATGGCGTTCGTACTTAAATATGGAACTAACCATTCCAATTTTCGCTGTCTCTTATACACATCTCCGAGCCCACGAGACC
+
AAAAAF1A1A>>BGGGGGGGAFFCFHHEGHFFHHHG0A/AFFDGHHAFG/EFFGHF1GFHBHFGFFGEHGGGGGHGGGGGFGFGEFFGFGBFFB@1FCEGHHHHHHHHHHHHHHGGGAEEFGHHHH2>BFBGFGGGGCGGCEGGCCGCGG
@M02034:409:000000000-BFKT7:1:1112:20771:15307 1:N:0:26
AAAGTCGAGGTGCCTAAAGTGGCAACCCAGACTTAGATTTGTGTTGGTGGTGTAGAGCTTCCTGTAGCCGCATGGCGTTCGTACTTAAATATGGAACTAACCATTCCAATTTTCGCTGTCTCTTATACACATCTCCGAGCCCACGAGACC
+
DCDDCFCCCCBCGGGGGGGGGGGHHHHGGHHGHHHGHHHHHHHHHHHGGGGGHHHHHHHHHHHHHHHHHGGEGGHHGGGGGGHHHHHHHHHHHHHHGHHHHHGGHHGFFFHHHHGGGGGHHGHHGHHHGHHHHHHGGCGCGGHGGGGGGG
@M02034:409:000000000-BFKT7:1:1112:27880:15310 1:N:0:26
AAAGTCGAGGTGCCTAAAGTGGCAACCCAGACTCCTCCTCCTGTTGGTGGTGTAGAGCTTCCTGTAGCCGCATGGCGTTCGTACTTAAATATGGAACTAACCATTCCAATTTTCGCTGTCTCTTATACACATCTCCGAGCCCACGAGACC
+
CCCCBFBABBABGGGGGGGGGGGHHHHGGHHGHHHHHHHHHHHHHHHEFGEFGHHHHHHGHHHHHHHHHGGGGGHHGGGGGGHHHHGHHGHHHHFHHGHGHHHHHHHHHHHHHHGGGGGHHGHHGHGHHHHHGHHHGGGGGGHGGGGGDE
@M02034:409:000000000-BFKT7:1:1112:20474:15322 1:N:0:26
AAAGTCGAGGTGCCTAAAGTGGCAACCCAGACTAAGAATTAGGTTGGTGGTGTAGAGCTTCCTGTAGCCGCATGGCGTTCGTACTTAAATATGGAACTAACCATTCCAATTTTCGCTGTCTCTTATACACATCTCCGAGCCCACGAGACC
+
BABBBFBBBBBBGGGGFGGFBGGHHHHGGHDFFHGHEHHHHHHGHHGFGGEFGFGGHHHHHHHHHGHHFGGEGFGHGGGGGGHHHHFHHHHHHHHFHHFHHHHGHHHGHGHHHHGGGGGHHGGHFGGHBHFFHHFHD@FGGGHGGGGFGC
@M02034:409:000000000-BFKT7:1:1112:21223:15324 1:N:0:26
AAAGTCGAGGTGCCTAAAGTGGCAACCCAGACTAATAAGTAGGTTGGTGGTGTAGAGCTTCCTGTAGCCGCATGGCGTTCGTACTTAAATATGGAACTAACCATTCCAATTTTCGCTGTCTCTTATACACATCTCCGAGCCCACGAGACC
+
BBBBBFABBB>AGGGFGGGFGFFHHHHGGHHGHHHHHGHHHHGFFGGGGGFFHFHFHHHHHHHGFHHHHGGGGGHHGGGGGFGHHHFGHHHHHHGHFHFGHGHHHHGHHGHHHHGGGGGFHGHHFGGHGHFHHHHFG/CCGGGGG@FGGG
@M02034:409:000000000-BFKT7:1:1112:27876:15327 1:N:0:26
AAAGTCGAGGTGCCTAAAGTGGCAAACCAGCCTCCTCCTGGTGTTGAGCTTGTAGCAGTTGC
+
>3AA>DA3A2>>44BFCBGG5FFGG44B4B22G22B2BB33FCABF5B35FABDA553AB55
@M02034:409:000000000-BFKT7:1:1112:23760:15331 1:N:0:26
AAAGTCGAGGTGCCTAAAGTGGCAACCCAGACTTTTTTTTTGGTTGGTGGTGTAGAGCTTCCTGTAGCCGCATGGCGTTCGTACTTAAATATGGAACTAACCATTCCAATTTTCGCTGTCTCTTATACACATCTCCGAGCCCACGAGAC
+
BBBBBFBBBBBBGGGGGGGGGFGHHHHGGHHGHFD53AE0E0AFGGGEGGEFHHHHHHHHHHHHHHHHHGGGGGHHGGGGGGHHHHHHHHHHHHFHHHGHHHHHHHGHHHHHHHGGGGGHHHHHHHGHHHGHHHHHGGCGGGHGGGGGG
@M02034:409:000000000-BFKT7:1:1112:27047:15335 1:N:0:26
AAAGTCGAGGTGCCTAAAGTGGCAACCCAGACTCTGTATCATGTTGGTGGTGTAGAGCTTCCTGTAGCCGCATGGCGTTCGTACTTAAATATGGAACTAACCATTCCAATTTTCGCTGTCTCTTATACACATCTCCGAGCCCACGAGACC
+
AAAAAF?A@DAAFGGGGGGGCFFHHHHGGHHGHHHHHHHHHHFHGHEGGGEBGHH5BFHHHHHGHHFHHGCEFGHHGGGGGGHHHHFGBG4FHHHHHH3FGHHGHHFHGHHHHHGGGGGHGGHHHHHHGHFHGHGGGCGGGFHGGGGGGG
@M02034:409:000000000-BFKT7:1:1112:22558:15338 1:N:0:26
AAAGTCGAGGTGCCTAAAGTGGCAACCCAGACTCATCTGGAGGTTGGTGGTGTAGAGCTTCCTGTAGCCGCATGGCGTTCGTACTTAAATATGGAACTAACCATTCCAATTTTCGCTGTCTCTTATACACATCTCCGAGCCCACGAGACC
+
CCCCCFCBBCAAGGGGGGGGGGGHHHHGGHHGHHHHHHHHHHGGHHGGGGEFGHHHHHHHHHHHHHHHHGGGGGHHGGGGGGGHHHHHHHHHHHFHFHGHHHHHHHGHHHHHHGGGGGGGHHHHHHFHGHGHHHGHGGGGGGHGGGGGFA
@M02034:409:000000000-BFKT7:1:1112:15672:15340 1:N:0:26
AAAGTCGAGGTGCCTAAAGTGGCAACCCAGACTGAGACTATGGTTGGTGGTGTAGAGCTTCCTGTAGCCGCATGGCGTTCGTACTTAAATATGGAACTAACCATTCCAATTTTCGCTGTCTCTTATACACATCTCCGAGCCCACGAGACC
+
CCCCCFCCBCABGGGGGGGGGGGHHHHGGHHGHHFHFHHFHHHHHGGGGGFFHHHHHHHHHHHHHHHHHGGEGGHHGGGGGGHGHHHHHHHHHFFHGHHHHHHHHHHGHGHHHGGGGGGFHHHHGHHHHHHHHHHHGCCGGGHGGGFGGG
@M02034:409:000000000-BFKT7:1:1112:19557:15357 1:N:0:26
AAAGTCGAGGTGCCTAAAGTGGCAACCCAGACTTAGGGTGTGGTTGGTGGTGTAGAGCTTCCTGTAGCCGCATGGCGTTCGTACTTAAATATGGAACTAACCATTCCAATTTTCGCTGTCTCTTATACACATCTCCGAGCCCACGAGACC
+
BBBBBFBB@DAAGGGFGGGGGGGHHHHGGHHGHHHHHHBBAEGHGGGGGGAFHHHHHGHHHHHHHHGHHGGFEGHHGGGGGGHHHHHHHHGHHHFHFHHHHHHHHHGHHGHHHHGGGGGHHHHHHHFHDHFFHHHGGCGFGGHGGGFEGG
@M02034:409:000000000-BFKT7:1:1112:16666:15377 1:N:0:26
AAAGTCGAGGTGCCTAAAGTGGCAACCCAGACTATTTTTACTGTTGGTGGTGTAGAGCTTCCTGTAGCCGCATGGCGTTCGTACTTAAATATGGAACTAACCATTCCAATTTTCGCTGTCTCTTATACACATCTCCGAGCCCACGAGACC
+
BABBBFBBADABFGGGGGGFGGFFHHHGGHHGH3GHBFHFHFHHHGHGGGEFGFH5GHHHHHHHHHGHGGGEGFHHGGGGGFHHHH4FGH4GHHEFHHGHHHHHHHHHHHHHHHGGGGGHHGHHHHBEDGHHHHHGGGGCGGHGGGGGGF
@M02034:409:000000000-BFKT7:1:1112:29545:15380 1:N:0:26
AAAGTCGAGGTGCCTAAAGTGGCAACCCAGACTCCGTAGGGTGTTGGGCTTGTAGAAGTTGCTGTGGCCGCAT
+
AABC>DA>ADABGGGG4BFGDGGHHHGGGHHGHF32BBAAF3A2AAAE12B015F555A55D35D3B11>>0?
@M02034:409:000000000-BFKT7:1:1112:13489:15383 1:N:0:26
AAAGTCGAGGTGCCTAAAGTGGCAACCCAGACTTAG
+
AA?>AFAA>A>AFGGGGGGGGGFBGHHGGHDFHF55
@M02034:409:000000000-BFKT7:1:1112:29186:15385 1:N:0:26
GCTCTTAAAGAGGAGAAAGGTCATGGCTAATGC
+
AAABBFFDDFFFGAEEFFFFBFCHH4AB44DA5
@M02034:409:000000000-BFKT7:1:1112:26299:15387 1:N:0:26
AAAGTCGAGGTGCCTAAAGTGGCAACCCAGACTCCGAAGTCTGTTGGTGGTGTAGAGCTTCCTGTAGCCGCATGGCGTTCGTACTTAAATATGGAACTAACCATTCCAATTTTCGCTGTCTCTTATACACATCTCCGAGCCCACGAGACC
+
ABCCCFCCCCAAGGGGGGGGGGGHHHHGGHHGHHHGEGGGHHHHHFHFGGEBGGHFHHHHHGHHHHHHHGGGGGHHGEGGGFFHHHHHGHHHHHGHHHHGHFHHHHGHHHHHHHGGGGGHHHHHFHHHFHHGFHHHGCFFGGHGGGGGGF
@M02034:409:000000000-BFKT7:1:1112:14685:15390 1:N:0:26
AAAGTCGAGGTGCCTAAAGTGGCAACCCAGACTGAGAGGAAGGTAGGTGGTGCAGAGCTTCCTG
+
BBBBBFBABBAAFGGGGFGGGGGHHHHGGGDF3FHF53B22B2B5B2FFFE13BD5AB335FFH
@M02034:409:000000000-BFKT7:1:1112:23189:15392 1:N:0:26
AAAGTCGAGGTGCCTAAAGTGGCAACCCAGACTCGTGCGCAGGTTGGTGGTGTAGAGCTTCCTGTAGCCGCATGGCGTTCGTACTTAAATATGGAACTAACCATTCCAATTTTCGCTGTCTCTTATACACATCTCCGAGCCCACGAGACC
+
AABBAFAABBABGGGGGGGGGEFGHGHGGHHGHHFEHGGGAEGGHGG1FEBFADGHHHHHHHHHHGGHHGG0EGHGGGGGGGBGHHHHHHGHHHGGHHHHHHHGFFGHFHHHHHGGGGGHHGHH3FBFBCGHFHHHFC/@GCAFCCGA.<
@M02034:409:000000000-BFKT7:1:1112:15615:15394 1:N:0:26
AAAGTCGAGGTGCCTAAAGTGGCAACCCAGACTCGGCCTTTTGTTGGTGTTGTAGCACTTCCTGTATCCGCATGGCGTTCGTACTTAAATATGGAACTAACCATTCCAATTTTCGCTGTCTCTTATACACATCTCCGGGCCCACGAGACC
+
BBBBBFAADBAAGGGGGGGGGGGHHHHGGHHGHHGGAEG3B3BFGHGAA1EFGGH553BF3B5BG55DFEGEEEH1EBEFG1BF14@FHGGHG3BFEGHHFH3FGDHFGGHHHFEFFEEHFGFHFHHHHFFHHHHGG/CCCGGGGGGCDF
@M02034:409:000000000-BFKT7:1:1112:6680:15394 1:N:0:26
AAAGTCGAGGTGCCTAAAGTGGCAACCCAGACTACGAATTCTGTTGGTGGTGTAGAGCTTCCTGTAGCCGCATGGCGTTC
+
CCCCCFCCCBBCGGGGGGGGGGGHHHHGGHGEGF3A2AGAAFGHDGEE2EEEA3GDF5B3BGFGFDD53EF0EFAFGEGE
@M02034:409:000000000-BFKT7:1:1112:17064:15397 1:N:0:26
AAAGTCGAGGTGCCTAAAGTGGCAACCCAGACTCCGAAGAATGTTGGTGGTGTAGAGCTTCCTGTAGCCGCATGGCGTTCGTACTTAAATATGGAACTAACCATTCCAATTTTCGCTGTCTCTTATACACATCTCCGAGCCCACGAGACC
+
BBBBBFBBBBABGGGGGGGGGGFGHHHGGHHGHHHGAEEGHHHHHHHGGGFFGHHFHHHHHHHHHHHHHGGGGGHHGGGGGGFHHHFHHHFHGHFHGHHGHHHHHHHHGHHHHHGGGGGGHGHHGHHHHHGHHHHHGGFGGGHGGGGGGG
@M02034:409:000000000-BFKT7:1:1112:12621:15405 1:N:0:26
AAAGTCGAGGTGCCTAAAGTGGCAACCCAGACTCGTGGGTCGGTTGGTGGTGTAGAGCTTCCTGTAGCCGCATGGCGTTCGTACTTAAATCTGGAACTCACCATTCCAATTTTCGCTGTCTCTTATACACATCTCCGAGCCCACGAGACC
+
AABAAFAABD>AABGGGGGGFFFGFHHEFHFFHHGHHGEGHGGGGGGGGFABGHH5FHHHHHHFGH5FHGFGGGHHGGGGGGHHGH4FGH4GHHGHHG3FGHFBFHGGHHHHHGGGGGGGHFHHHHHGGHHHHHGHGGGGGGHGGGGGGF
@M02034:409:000000000-BFKT7:1:1112:25254:15409 1:N:0:26
AAAGTCGAGGTGCCTAAAGTGGCAACCCAGACTAATAAGAATGTTGGTGGTGTAGAGCTTCCTGTAGCCGCATGGCGTTCGTACTTAAATATGGAACAACCATTCCAATTTTCGCTGTCTCTTATACACATCTCCGAGCCCACGAGACCG
+
AAAAAFBBAA>AGGGGGGGDGGGHGHHGGHHGHHHHHHHHHHFHHHFGGGGFGHHEFGHHHHHGHHHHHGGGGGHHGGGGGGCHHHGFFHGHHHHHGHHFFGHHHHHGHHHHHGGGGGFHHHHHHHFHGHHHHHHGCGGCFHGCGGGGEC
@M02034:409:000000000-BFKT7:1:1112:16670:15412 1:N:0:26
AAAGTCGAGGTGCCTAAAGTGGCAACCCAGACTAAGACGTAGGTTGGTGGTGTAGAGCTTCCTGTAGCCGCATGGCGTTCGTACTTAAATATGGAACTAACCATTCCAATTTTCGCTGTCTCTTATACACATCTCCGAGCCCACGAGACC
+
BBBBBFBADDAA4BGGGGGGFGGHGGHFGHFFHHGH3FEFGGDHGGGGGD1BFGGAFHHHHHHGHHBGHG?EEGHGEEEGGEFHFG4BGH4FGHHGHG3FGFGGHHHHFGHGHFFGGGGFHHFGGHHHFGDGFHHHGGGGGEHGGGGGGF
@M02034:409:000000000-BFKT7:1:1112:22853:15423 1:N:0:26
AAAGTCGAGGTGCCTAAAGTGGCAACCCAGACTGAGTGTTGGGTTGGTGGTGTAGAGCTTCCTGTAGCCGCATGGCGTTCGTACTTAAATATGGAACTAACCATTCCAATTTTCGCTGTCTCTTATACACATCTCCGAGCCCACGAGACC
+
CCCCCFCCBCBBGGGGGGGGGGGHHHHGGHHGHHHHGHHHHHGGGGGFGGGFGGHHHHHHHHHHHHHHHGGGGGHHGGGGGGFHHHHHHHHHHHHHGHHHHHHHHHHHHHHHHHGGGGGGHHHHHHGHHHHHHHHGGGGGGGHGGGGGGG
@M02034:409:000000000-BFKT7:1:1112:4298:15423 1:N:0:26
AAAGTCGAGGTGCCTAAAGTGGCAACCCAGACTCCTACTTTTGTTGGTGGTGTAGAGCTTCCTGTAGCCGCATGGCGTTCGTACTTAAATATGGAACTAACCATTCCAATTTTCGCTGTCTCTTATACACATCTCCGAGCCCACGAGACC
+
CCCCCFABBCBCGGGGGGGGGGGHHHHGGHHGHHHHHHHHGGHGHHHEFGEGGGHHHHHHHFHHHHHGHGGEEGGHGEEGGGFHGFFFGGHHHHBGFHFGFGHGHHHHHHHHHFEEFGGHHHHHFGFGFFHHHHFGGDGGGGEGCC@ADF
@M02034:409:000000000-BFKT7:1:1112:20025:15431 1:N:0:26
AAAGTCGAGGTGCCTAAAGTGGCAACCCAGACTAAGAATAAGGTTGGTGGTGTAGAGCTTCCTGTAGCCGCATGGCGTTCGTACTTAAATATGGAACTAACCATTCCAATTTTCGCTGTCTCTTATACACATCTCCGAGCCCACGAGACC
+
BBBBBFBBBBAAGGGGGGGGGGGHHHHGGHHGHHHHHHHHHHHHGHGGGGEFFHHFHHHHHHHGGHHHHGGGGGHHGFGGGGHHHHGHHHGHHHGHGHHHHHFHHHHGHHHHHHGGGGGHHHHHHHHHGHGHHHHHGGGGGGHGGGGGGG
@M02034:409:000000000-BFKT7:1:1112:16169:15440 1:N:0:26
AAAGTCGAGGTGCCTAAAGTGGCAACCCAGACTGAGTGTCAGGTTGGTGGTGTAGAGCTTCCTGTAGCCGCATGGCGTTCGTACTTAAATATGGAACTAACCATTCCAATTTTCGCTGTCTCTTATACACATCTCCGAGCCCACGAGACC
+
A3AABFBBDB2ABFGGGGGGGGGHGHHGFHHGHHGHGHGGHHHHHHGGGGBBBGHBGHHHHHHEFFHHHGEGGGHFGGGGGFHHHHBGHHBGHHFGFHHFHHHHHHHGHHHHHHGGGGGHHHHHHHHHFHFHHHHHG/@CGGHGGGGGGG
@M02034:409:000000000-BFKT7:1:1112:28258:15448 1:N:0:26
AAAGTCGAGGTGCCTAAAGTGGCAACCCAGACTTCGTGTGTTGTTGGTGGTGTAGAGCTTCCTGTAGCCGCATGGCGTTCGTACTTAAATATGGAACTAACCATTCCAATTTTCGCTGTCTCTTATACACATCTCCGAGCCCACGAGACC
+
CBCCBFBABBBBGGGGGGGGGGGHHHHGGHHGHHHGBFHHHHGHHHHEGGEFHHHFHHGHHHHHHGFHHGGGGEHHGGGGFGHHHHHHFHHHHHHGCFGGHHGGHHFHHHHHHHGGGGGHHHHHHHGHHHGHHHBDF?BDGGHGFGCGGG
@M02034:409:000000000-BFKT7:1:1112:15176:15448 1:N:0:26
AAAGTCGAGGTGCCTAAAGTGGCAACCCAGACTAATAATCTTGTTGGTGGTGTAGAGCTTCCTGTAGCCGCATGGCGTTCGTACTTAAATATGGAACTAACCATTCCAATTTTCGCTGTCTCTTATACACATCTCCGAGCCCACGAGACC
+
BBBBBFBBBBAAGGGGGGGGGGGHGHHGGHHGHHHHHHHGHHGHHHCEFGAFGHHGGGHHHGHHHHHHHGGGGGHGGGGEGFFEGFHHHHDGGBGFHHHFHHHHHHHHHGHHHGGGGGGBHFHHFHFG4FGHHGHHF@@DGGHGGC/CDF
@M02034:409:000000000-BFKT7:1:1112:21633:15461 1:N:0:26
AAAGTCGAGGTGCCTAAAGTGGCAACCCAGACTACGCTGTCGGTTGGTGGTGTAGAGCTTCCTGTAGCCGCATGGCGTTCGTACTTAAATATGGAACTAACCATTCCAATTTTCGCTGTCTCTTATACACATCTCCGAGCCCACGAGACC
+
CCCCCFBBCCBCGGGGGGGGGGGHHHHGGHHGHHHGGGGFHGCEEFGEFGGGFFHHHHHHHHHHHGHFFGGEEGHHGFGGGGFHHHHFHHHHHGFFHHHHHHFGGGHFGHHHHFGGGGFHFHHHFGHHGHHFHHFBDCCGCFFFGGGD?F
@M02034:409:000000000-BFKT7:1:1112:29131:15462 1:N:0:26
AAAGTCGAGGTGCCTAAAGTGGCAACCCAGACTGGGG
+
AB?AADAADD>AFGGGGGGGGGFCGGH?FGF2ABG2E
@M02034:409:000000000-BFKT7:1:1112:20280:15465 1:N:0:26
AAAGTCGAGGTGCCTAAAGTGGCAACCCAGACTCCTAGTGCGGTTGGTGGTGTAGAGCTTCCTGTAGCCGCATGGCGTTCGTACTTAAATATGGAACTAACCATTCCAATTTTCGCTGTCTCTTATACACATCTCCGAGCCCACGAGACC
+
CCCCCFCCCCABGGGGGGGGGGGHHHHGGHHGHHHHHHHHHGGGGGGGGGEFGHHHHHHHHHHHHGHHHGGGGGHHGGGGGFGHHHHGHHHHHHHHGHGGHHHHHHHHHHHHHHGGGGGHGHHHHHHHGHGHHHGHGCGCGGHGGGGGGG
@M02034:409:000000000-BFKT7:1:1112:23879:15466 1:N:0:26
AAAGTCGAGGTGCCTAAAGTGGCAACCCAGACTTCGAAGAGGGTTGGTGGTGTAGAGCTTCCTGTAGCCGCATGGCGTTCGTACTTAAATATGGAACTAACCATTCCAATTTTCGCTGTCTCTTATACCATCTCCGAGCCCACGAGACC
+
BBBBBDABBDBBGGGGGDFGGGGHHHHGGHHGHHFGHCEDHHGGHGGGGGGFGGHFGHHHHHHHHFGFFGGEFEGHGGGGGEGHHHGFHFHHHH3EFHHHGGHGHFFFHHHHHBFGGGFHHHHHHFFGFFDHGHFGCFGGFHGGGCAGG
@M02034:409:000000000-BFKT7:1:1112:17786:15469 1:N:0:26
AAAGTCGAGGTGCCTAAAGTGGCAACCCAGACTCGGAAGAAGGTTGGTGGTGTAGAGCTTCCTGTAGCCGCATGGCGTTCGTACTTAAATATGGAACTAACCATTCCAATTTTCGCTGTCTCTTATACACATCTCCGAGCCCACGAGACC
+
BABBBFBBBBABGGGGGGGGGGGHGHHGGHHGHHGGFGGFFFGGGHGGGGEFGHHGHHHHFHHHHGHGFGGGGGHGGFGGGEGFHHHHGHBGGFBGHHHHGHGHHHFFHHGHHHGGGGEGHHHHFGHHHFHHHHHGG?FGGGFGGCGDFF
@M02034:409:000000000-BFKT7:1:1112:17951:15475 1:N:0:26
AAAGTCGAGGTGCCTAAAGTGGCAACCCAGACTCCGCATCCTGTTGGTGGTGTAGAGCTTCCTGTAGCCGCATGGCGTTCGTACTTAAATATGGAACTAACCATTCCAATTTTCGCTGTCTCTTATACACATCTCCGAGCCCACGAGACC
+
A@ABAFBCCCBBGGGGGGGGGGGHHHHGGHHGHHHGGGGGHHHGHFHEEGEFFHHHHFHHHHHGHGHHGGGEGGHGGGGGGGGHGHHGGHHHHHFFHFFGGHGGHHHFHHHHHGGGGGGFHGGFDGGGDFFHFHF2A@?CFGGGGGFDGF
@M02034:409:000000000-BFKT7:1:1112:21635:15480 1:N:0:26
AAAGTCGAGGTGCCTAAAGTGGCAACCCAGACTACTCTTTCGGTTGGGCTTGTAGAACTTCCTGTAGCCGCATGGCGTTCGTAC
+
CBCCCFAADBAAGGGGGGGGGGGHHHHGGHHGH3B5B5A5DEGGEGA012BABBG553DB5FE5B555BEE0E1B1>1>?A12?
@M02034:409:000000000-BFKT7:1:1112:24235:15485 1:N:0:26
AAAGTCGAGGTGCCTAAAGTGGCAACCCAGACTACGCATGATGTTGGTGGTGTAGAGCTTCCTGTAGCCGCATGGCGTTCGTACTTAAATATGGAACTAACCATTCCAATTTTCGCTGTCTCTTATACACATCTCCGAGCCCACGAGACC
+
CCCCBFCCCBBBGGGGGGGGGGGHHHHGGHHGHHHGGGGGHHHHHHHGGGEFGGHHHHHHHHHHHHHFHGGGGGHHGGGGGGHHHHHHHHHHHHGHHHHHHHGHHHHHHHHHHHGGGGGHHGHHHHHHHHFHGHHHGGGGCGHGGGGGGG
@M02034:409:000000000-BFKT7:1:1112:28773:15486 1:N:0:26
AAAGTCGAGGTGCCTAAAGTGGCAACCCAGACTAATCATATTGTTGGTGGTGTAGAGCTTCCTGTAGCCGCATGGCGTTCGTACTTAAATATGGAACTAACCATTCCAATTTTCGCTGTCTCTTATACACATCTCCGAGCCCACGAGACC
+
B@BBBFBBBDAAFGGGGGGGGGGHGHHGAGHGH335F5FD5GHHHHHEFGEFGHHGHEHHHFGFGHHHHGFFEGHHGGFEEEBGHHGFHHFHHH3DFGGHFHEHHHHFFHHHHHGGGGGHHHGGFGFFHFGHFGFFDCC@GEHGGGGGCF
@M02034:409:000000000-BFKT7:1:1112:26164:15488 1:N:0:26
AAAGTCGAGGTGCCTAAAGTGGCAACCCAGACTTTTTTTTGTGTTGGTGTTGTAGTGC
+
CCCCCFBCCCAAGGGGGGGGGGGHHHHGGHHDGFGF32E00BA2BC1E11B1A5D535
@M02034:409:000000000-BFKT7:1:1112:8955:15488 1:N:0:26
AAAGTCGAGGTGCCTAAAGTGGCAACCCAGACTTTTCGGCAGGTTGGTGGTGTAGAGCTTCCTGTAGCCGCATGGCGTTCGTACTTAAATATGGAACTAACCATTCCAATTTTCGCTGTCTCTTATACACATCTCCGAGCCCACGAGAC
+
A?AB>BA>A>>4BBFBBFGDAFEGHABBBABBF55B52AAAAABBBAAAEEBBFGDFBGGGHF5B@DDBE>>BEGF/BEFG1GE?B@BBB?BFBFGGH3??B?BBB?B4FHFHHGGGGGHHHHH?FFGBFHHHF2GG/BFGEGFDCCED
@M02034:409:000000000-BFKT7:1:1112:17866:15498 1:N:0:26
AAAGTCGAGGTGCCTAAAGTGGCAACCCAGACTGGTATTATGGTTGGTGGTGTAGAGCTTCCTGTAGCCGCATGGCGTTCGTACTTAAATATGGGACTAACCATTCCAATTTTCGCTGTCTCTTATACACATCTCCGAGCCCACGAGACC
+
AABABFAABBAAFFFGGGGGGFEGFHHAGHA2FF25ABF55DA5B2AEAD11AAF5AFBG5FHFAAA5B1FCEGHHG?>?>E2FGHHB3GDBB31?FC?3FGHHFHHFDEFGEHCGGA?3FFGGHGGD3F2CBFFGD/<><CCF</<C/F
@M02034:409:000000000-BFKT7:1:1112:27266:15499 1:N:0:26
AAAGTCGAGGTGCCTAAAGTGGCAACCCAGACTTTTAAGGTTGTTGGGCTTGCAGTAGTTGCTTTGC
+
CCCCCFCCDBBBGGGGGGGGGGGHHHHGGHHGH5FH5B53DBFG2B222FH013BB55555D3A535
@M02034:409:000000000-BFKT7:1:1112:25496:15502 1:N:0:26
AAAGTCGAGGTGCCTAAAGTGGCAACCCAGACTAAGAATCTGGTTGGTGGTGTAGAGCTTCCTGTAGCCGCATGGCGTTCGTACTTAAATATGGAACTAACCATTCCAATTTTCGCTGTCTCTTATACACATCTCCGAGCCCACGAGACC
+
CBCCCFBCCCCCGGGGGGGGGGGHHHHGGHHGHHHH3FHHHHHHHGGGGGGFHHHGHHHHHHHHHHHHHGGGGGHHGGGGGGHHHHHHHHHHHHHHHHHHHHHHHHHHHHHHHHGGGGGGHHHHFHHHHHHHHHHHGCGGGGHGGGGGGF
@M02034:409:000000000-BFKT7:1:1112:17352:15505 1:N:0:26
AAAGTCGAGGTGCCTAAAGTGGCAACCCAGACTACTAATTAGGTTGGTGGTGTAGAGCTTCCTGTAGCCGCATGGCGTTCGTACTTAAATATGGAACTAACCATTCCAATTTTCGCTGTCTCTTATACACATCTCCGAGCCCACGAGAC
+
BBBBBFABBBBBGFGGFFGGGGGHHHHGGHHGH33A55555BFFGHGGFGFFEHHFFHHHGHHHHHHFFGGGGDHHGEFGGEHHFHHFGGHHHF3FFHFFFHHHHHGF4FGHHFEEEEFGHFHHGFFHFFHHHHHFG/@CCA/FGGCAA
@M02034:409:000000000-BFKT7:1:1112:24243:15506 1:N:0:26
AAAGTCGAGGTGCCTAAAGTGGCAACCCAGACTACGCATGATGTTGGTGGTGTAGAGCTTCCTGTAGCCGCATGGCGTTCGTACTTAAATATGGAACTAACCATTCCAATTTTCGCTGTCTCTTATACACATCTCCGAGCCCACGAGACC
+
AAB33B>A?D2AGGGFBGGAFFFGFHHFGECFH3GGGEFGGGGGG52AFE1AGFHHFGHHHGHFHHHGHGGEGGHHG?EFGE2FCGH@GHHHGHF3EEHHHGHGBHHHBGDHGFEEGC?GHGFHBGFFFHHFGFFHGD/BGEHF/@>ADF
@M02034:409:000000000-BFKT7:1:1112:3972:15508 1:N:0:26
AAAGTCGAGGTGCCTAAAGTGGCAACCCAGACTAGGGTTTTGTTTGAGTTTGTAGCAGTTGCTGTGTCCGCATGGT
+
BAB@BFBBDDAAGGGGGGGGGGFHCHHGGHCFH3F3CAB22BBAB35AADGDA5F553DA5D35B3D551A0E115
@M02034:409:000000000-BFKT7:1:1112:6847:15513 1:N:0:26
AAAGTCGAGGTGCCTAAAGTGGCACCCCAGCCTAAGCTTCAGTTT
+
A1AAAFAAAD>AGFGGGGGGG1BBFFGAEE0FGHGGBD1B1BDDF
@M02034:409:000000000-BFKT7:1:1112:25498:15521 1:N:0:26
AAAGTCGAGGTGCCTAAAGTGGCAACCCAGCCTAAGAATCTTGTTTGTGGTGTAGAGCTTCCTTTAGCCGCATGG
+
BB3AAFBB@BAAGGGGGFGGGGGHHHGGEH2F23B335B5B5DGG23B22BBFEGF5BAB5FG5DA553EEAFEF
@M02034:409:000000000-BFKT7:1:1112:23034:15531 1:N:0:26
AAAGTCGAGGTGCCTAAAGTGGCAACCCAGACTTGGCTGGGTGTTGGTGGTGTAGAGCTTCCTGTAGCCGCATGGCGTTCGTACTTAAATATGGAACTAACCATTCCAATTTTCGCTGTCTCTTATACACATCTCCGAGCCCACGAGACC
+
CCCCCFCCCCBBGGGGGGGGGGGHHHHGGHHGHHHHHHGGGHGGGHHEGGEFGGHHHHHHHHHHHHHHHGG@EFHHGGGGGFGHHHHHHHGHHHFHHHHGHHHGFHGHFGHHHHGGGGFHHHHHDHGFEHFHHHGHGGGGGGHGGGGGGG
@M02034:409:000000000-BFKT7:1:1112:14361:15537 1:N:0:26
AAAGTCGAGGTGCCTAAAGTGGCAACCCAGACTCCGCTTGCGGTTGGTGGTGTAGAGCTTCCTGTAGCCGCATGGCGTTCGTACTTAAATATGGAACTAACCATTCCAATTTTCGCTGTCTCTTATACACATCTCCGAGCCCACGAGACC
+
CCCCCFCCCCAAGGGGGGGGGGGHHHHGGHHGHHFGGAEDEGGGGGGEGGEFGHHHHHHHHHHHHHHHHGGCFGHHGGGGGGHHHHHHHHFHHHGHFHHHHHHHHHGHGHHHHHGGGGGHHHHHGHHHGHHHHHHHGGGGGGHGGGGGGG
@M02034:409:000000000-BFKT7:1:1112:23020:15543 1:N:0:26
AAAGTCGAGGTGCCTAAAGTGGCAACCCAGACTTGGCTGGGTGTTG
+
BABBBFBBDBAAGGGFGGGBFGFHHHHGGGGGHHH33F2AABEEEC
@M02034:409:000000000-BFKT7:1:1112:19198:15547 1:N:0:26
AAAGTCGAGGTGCCTAAAGTGGCAACCCAGACTAGTAAGAGGGTTGGTGGTGTAGAGCTTCCTGTAGCCGCATGGCGTTCGTACTTAAATATGGAACTAACCATTCCAATTTTCGCTGTCTCTTATACACATCTCCGAGCCCACGAGACC
+
CBCCCFCBCCCCGGGGGGGGGGGHHHHGGHHGHHGHHHHHHHGEHGGGGGEGHHHHHHHHHHHHHHHHHGGEGGHHGGGGGGHHHHHHHHHHHHFHHHHHHHHHHHGGHGHHHHGGGGGHHHHHFHGHFHHHHHHFCDGGGGHGGCDGGG
@M02034:409:000000000-BFKT7:1:1112:15738:15548 1:N:0:26
ACAGTCGAGGTGCCTAAAGTGGCAACCCAGACTCTGGGGGAGGTTGGTGGTGTAGAGCTTCCTGTAGCCGCATGGCGTTCGTACTTAAATATGGAACTCACCATTCCAATTTTCGCTGTCTCTTATACACATCTCCGAGCCCACGAGACC
+
>1>AAFAA>A>>1BFGGGGG11BAEFHAFGFFHFHHGH0AEE/EG0AFAE/BBGHAAFFHHHHGHGBFHEGGGGHHGGGGGGHHGGFHHH2BGFFFHG1FGHF1FGHHFGHHHHGCGGGFHFHHFGGE@GBHHHHHG?C@@FEFGGCGCF
@M02034:409:000000000-BFKT7:1:1112:23419:15552 1:N:0:26
AAAGTCGAGGTGCCTAAAGTGGCAACCCAGACTTCGTGTTAGGTTGGTGGTGTAGAGCTTCCTGTAGCCGCATGGCGTTCGTACTTAAATATGGAACTAACCATTCCAATTTTCGCTGTCTCTTATACACATCTCCGAGCCCACGAGACC
+
BBBBBFABDBBAGGGGGGGGGGGHHHHGGHHGHHHGHGHHHHHHHHGGGGDFGHHHHHGHHHHHHHHHHGGGGGHHGGGGGFFHHHGHHHGHHHFGFHHGHHFHHHHGDGHHHGGGGGEGHFHHHHDHGGFHHHGFGGGGGEHFGCGGGG
@M02034:409:000000000-BFKT7:1:1112:16783:15554 1:N:0:26
AAAGTCGAGGTGCCTAAAGTGGCAACCCAGACTAGTTCTTATGTTGGTGGTGTAGAGCTTCCTGTAGCCGCATGGCGTTCGTACTTAAATATGGAACTAACCATTCCAATTTTCGCTGTCTCTTATACACATCTCCGAGCCCACGAGACC
+
CCBCBFCCCCCCGGGGGGGGGGGHHHHGGHHGHHHHHHHHHHHHHHHGGGFGHHHHHHHHHHHHHHHHHGGGGGHHGGGGGGGHHHHHHHHHHHHGHHGFGHHHHHGHHHHHHHGGGDEHHGHHHHHHHHHHHHGGGCFGGGHGGGGGGG
@M02034:409:000000000-BFKT7:1:1112:3733:15556 1:N:0:26
AAAGTCGAGGTGCCTAAAGTGGCAACCCAGACTCATGATGTTGTTTGGGTTGTAGCAGTTGCTGTGTCCGCATGGTGTTCGAACTTAAATATGGAACTAACCATTCCAATTTTCGCTGTCTCTTATACACATCTCCGAGCCCACGAGACC
+
A3AABFABDDAAFGGGGGGGBGGFGEFGGHGGHHCGHFDFBDFHH2G22BFEEHHF53DD5D3BF3DDFE?EG1B5B?EGF1BB143BFGDGH333BGBFHG3BB4BGFHHHHHEGG??BDFFGBHFHEGBGFGFFA>CG/FCFCGCEGF
@M02034:409:000000000-BFKT7:1:1112:26915:15568 1:N:0:26
AAAGTCGAGGTGCCTAAAGTGGCAACCCAGACTCATCGTGATGTTGGTGGTGTAGAGCTTCCTGTAGCCGCATGGCGTTCGTACTTAAATATGGAACTAACCATTCCAATTTTCGCTGTCTCTTATACACATCTCCGAGCCCACGAGACC
+
BBCCAFBBCCBAGGGGGGGGGGGHHHHGGHHGHHHHHHGG3FGGHHHEFGFFGHHHHHHHHHHHHGGHHFGGGEHHGGGGGFHHHHHHHHHHHHHGGHHHGHHHHHHHHHHHHHGGGGGHHFHHHHHHFHHHHHGHGCCCGGHGGCGGGF
@M02034:409:000000000-BFKT7:1:1112:12527:15573 1:N:0:26
AAAGTCGAGGTGCCTAAGTGGCAACCCAGACTGCGTTTCCGGTTGGTGGTGTAGAGCTTCCTGTAGCCGCATGGCGTTCGTACTTAAATATGGCACTACCCATTCCAATTTTCGCTGTCTCTTATACACATCTCCGAGCCCACGAGACCG
+
A1AAABAA>A>AFFGGGGGG1FGBFGGGHHFHHHGGGGHHGGGFEABAEBAFGHGHHHHHHHHBFBFGEECFEGFEB>FGE0?FG21BFGFHH/BEHHFGHGHHHHHGHHHHHGEGG?FFHHHGHHGHGFHHHHHGGGGGGHGGGGGGGG
@M02034:409:000000000-BFKT7:1:1112:21799:15578 1:N:0:26
AAAGTCGAGGTGCCTAAAGTGGCAACCCAGACTAGGGTGCCGGTTGGTGGTGTAGAGCTTCCTGTAGCCGCATGGCGTTCGTACTTAAATATGGAACTAACCATTCCAATTTTCGCTTCTCTTATACACATCTCCGAGCCCACGAGACCG
+
CBCCBFCCCDABGFGGGGGGFGGHHHHGGHHGHHHHHFFFHGGGGGGEGGFFHHHHHHHHHHHHHHHHHGGGGGHHGFGGGEHHHHHHHHHHHHHGGHGHHHHHHHGHHHHHHGGGGGGGHGHHHGFHGGHHHGGGCGCGGHGGCGDGED
@M02034:409:000000000-BFKT7:1:1112:19816:15580 1:N:0:26
AAAGTCGAGGTGCCTAAAGTGGCAACCCAGACTACGAAGCAGGTTGGTGGTGTAGAGCTTCCTGTAGCCGCATGGCGTTCGTACTTAAATATGGAACTAACCATTCCAATTTTCGCTGTCTCTTATACACATCTCCGAGCCCACGAGACC
+
BBCCCFBCCCABGGGGGGGGGGGHHHHGGHHGHHF22BE23BGHGHGEGGEFGHHGHHHHHHHHHHHHHGGGGGHHGGGGGGHHHHHHHHFHHHHHHHHHHHHHHHHHHHHHHHGGGGGGHGHHHHHHHHHHHHHGGCGGGGEGGGGGGG
@M02034:409:000000000-BFKT7:1:1112:13257:15586 1:N:0:26
AAAGTCGAGGTGCCTAAAGTGGCAACCCAGACTCGGGGTAGGGTTGGTGGTGTAGAGCTTCCTGTAGCCGCATGGCGTTCGTACTTAAATATGGAACTAACCATTCCAATTTTCGCTGTCTCTTATACACATCTCCGAGCCCACGAGACC
+
A33AAFBBADAAFGGGGGGGBEFHFGHGGHGGHHGGGGAEAFGHGEGGGGEBFGHFHHHHHHHFHHFHFGGGGGHHGEEFGGFHHHEHGH4GGHGHHHDHHHGHHHGHHHHHHGGGGGGHHHHGHHHHGHHHHHHHGCGGGGHGGCGGGE
@M02034:409:000000000-BFKT7:1:1112:5590:15587 1:N:0:26
AAAGTCGAGGTGCCTAAAGTGGCAACCCAGACTATGCGGGATGTTGGTGGTGTAGAGCTTCCTGTAGCCGCATGGCGTTCGTACTTAAATATGGAACTAACCATTCCAATTTTCGCTGTCTCTTATACACATCTCCGAGCCCACGAGACC
+
CBCCCFACBCBCGGGGGGGGGGGHHHHGGHHGHHHHHGG2E2FFFGHEFFEFHHHHHHHHHGGFHHFHHGGGGGHHGEGGGGHHHHHGHHEHHHGFHHHHHHGHHHHHGHHHHHGGGGGHHHHHHHHHFHHHGGGGGCCDGGHGGGGGGG
@M02034:409:000000000-BFKT7:1:1112:20563:15588 1:N:0:26
AAAGTCGAGGTGCCTAAAGTGGCAACCCAGACTTCTACT
+
CCCCCFCCCCABGFGGGGGGGGGHHHHGGHHGH55ADG5
@M02034:409:000000000-BFKT7:1:1112:20739:15590 1:N:0:26
AAAGTCGAGGTGCCTAAAGTGACAACCCAGACTCCGCCGCCGGTTGGTGGTGTAGAGCTTCCTGTAGCCGCATGGCGTTCGTACTTAAATATGGAACTAACCATTCCAATTTTCGCTGTCTCTTATACACATCTCCGAGCCCACGAGACC
+
B@BBAFAABDAAGGGGGGGGGFHGHHEGGHHGHHHCFGGGEFGFEEEECEAFBFHHHGFFGGHHGEGGGGEEGGHAEEEGGGBHGHHFHHHHHFF3FHHGFC2BBBGEFHHHHFDFGGADGFHHGHE@FB1FHDFGD?CCCFHFFCD?AC
@M02034:409:000000000-BFKT7:1:1112:27770:15590 1:N:0:26
AAAGTCGAGGTGCCTAAAGTGGCAACCCAGACTTTTTTGTTTGTTGGTG
+
>A11ADAA1A>ACGGFGGGGG1F010FEAA0AAAEGGEEF0F0FHE//B
@M02034:409:000000000-BFKT7:1:1112:22779:15593 1:N:0:26
AAAGTCGAGGTGCCTAAAGTGGCAACCCAGACTGGGGGGTCTGTTGGTGGTGTAGAGCTTCCTGTAGCCGCATGGCGTTCGTACTTAAATATGGAACTAACCATTCCAATTTTCGCTGTCTCTTATACACATCTCCGAGCCCACGAGACC
+
BCBBCFCCCCBBGGGGGGGGGGGHHHHGGHHGHHHHGGGFGHHHHHHGGGDFGHHHHGHHHHHHHHHHHGGGGGHHGGCGGDGHHHHHHHHHHGGHGHHHHGHHHHHHHHHHHFGGGGGHHGGGGGGGFFFGGFFGGG-AFGGGGGFBDE
@M02034:409:000000000-BFKT7:1:1112:22739:15603 1:N:0:26
AAAGTCGAGGTGCCTAAAGTGGCAACCCAGATTCTTTTTTCTGTTGGTGGTGTAGTGC
+
A>AABFBCBCBBGGGGGGGGGGGHHHHGGH23D5DGHHH?AGHH5GBAA1E113D535
@M02034:409:000000000-BFKT7:1:1112:16998:15609 1:N:0:26
AAAGTCGAGGTGCCTAAAGTGGCAACCCAGACTAAGAGGGATGTTGGTGGTGTAGAGCTTCCTGTAGCCGCATGGCGTTCGTACTTAAATATGGAACTAACCATTCCAATTTTCGCTGTCTCTTATACACATCTCCGAGCCCACGAGACC
+
BBCCAFABCCCCGGGGGGGGGGGHHHHGGHHGHHHHHHHGGGGHHHFEFGEFHHHHHHHHHHHHHHHHHGGEGGHHGGGGGGHHHHHHHHGHHHGHFHGHHHHHHHGHHHHHHHGGGGGHHHHHGHHHHHGHHHHHGG?DGGHGGGGGGF
@M02034:409:000000000-BFKT7:1:1112:9459:15612 1:N:0:26
ACAGTCGAGGTGCCTAAAGTTGCAACCCAGACTGTTTTTATGGTTGGTGGTGTAGCGCTTCCTGTAGCCGCATGGCGTTCGTACTTCAATCTGGAACTCACCATTCCAATTTTCGCTGTCTCTTATACACATCTCCAGCCCACGAGACCG
+
>>A?A@>>>A>>4BFGGGGG5BDBDBGBFGBFGHHHHHFHHG3GG2EEGBEBFHH5AEFGGHHFGH5FGG>EEGHHGGGGGGHHHHDFGGFHHHFFHH?FGHH?BGFHHHHHHHGGGGGHHHHHHHHHFHHHHHHFHHHGGGGGGGGGGD
@M02034:409:000000000-BFKT7:1:1112:29320:15616 1:N:0:26
AAAGTCGAGGTGCCTAAAGTGGCAACCCAGACTAGGGCTACGGTTGGTGGTGTAGAGCTTGCTGGAGCCGCATGGTGTTCG
+
B@ACAFBCBBCCGGGGGGGGGGGHGFFEGHHGHH3FC2F22BEF220EAAEA13D555A33F5B31B21>E0B?C@B?>4>
@M02034:409:000000000-BFKT7:1:1112:25461:15617 1:N:0:26
AAAGTCGAGGTGCCTAAAGTGGCAACCCAGACTGTTTTTGGTGTTGGGGTTGTAGTACTTCCTGTGGCCGCAT
+
BCBBAFAABBBCGGGGGGGFGGGHHHHGGHHGH33F52B22BFG2GA00BE0BGG555DD5B55B32?B0>>E
@M02034:409:000000000-BFKT7:1:1112:13937:15617 1:N:0:26
AAAGTCGAGGTGCCTAAAGTGGCAACCCAGACTCAGAAGCTGGTTGGTGGTGTAGAGCTTCCTGTAGCCGCATGGCGTTCGTACTTAAATATGGAACTAACCATTCCAATTTTCGCTGTCTCTTATACACATCTCCGAGCCCACGAGACC
+
AABC>FAADAABGGGGGGFGBGFFFBBEFGHFGHFHFGF3GFCBBEEBFEBFEFGDGFGHHFGHHHF5FEE>EGHHCEFFGEFHF@4BFGFFHBFGFHB?EGGB3BFFBGFHHHG?DGEDFHHHGHFGFFHHEFGGFFC?CFHGGGGGGF
@M02034:409:000000000-BFKT7:1:1112:19576:15617 1:N:0:26
AAAGTCGAGGTGCCTAAAGTGGCAACCCAGACTGCGTCTTATGTTGGTGGTGTAGAGCTTCCTGTAGCCGCATGGCGTTCGTACTTAAATATGGAACTAACCATTCCAATTTTCGCTGTCTCTTATACACATCTCCGAGCCCACGAGACC
+
CBCCCFCCCCAAGGGGGGGGGGGHHHHGGHHGHHHGGGGGHHHHHHHGGGEFHHHHHHHHHHHHHHHHHGGGGGHHGGGGGGHHHHHFHHHHHHHHGHHHHHHHHHGHHHHHHHGGGGGHHHHHHHHHGHGHHHHHGGGGGGGGGGGGGG
@M02034:409:000000000-BFKT7:1:1112:17863:15621 1:N:0:26
AAAGTCGAGGTGCCTAAAGTGGCAACCCAGACTGGTGGGGGGGTTAGT
+
BBABAFBBDB>AFGGGFGEGBAFFHHHEGG22FGCGHG2AE?DGG..;
@M02034:409:000000000-BFKT7:1:1112:7911:15622 1:N:0:26
AAAGTCGAGGTGCCTAAAGTGGCAACCCAGACTACTCCTACTGTTGGGGTTGTAGCGCTTCCTGTATCCGCATGGCGTTCGTACTTAAATCTGGAACTAACCATTCCAATTTTCGCTGTCTCTTATACACATCTCCGAGCCCACGAGACC
+
A3AABFAA3AABGGGGGGGGGGFFBEEEFCGGHHFHFCG33B3DDAF2A1AEEFHF00AE1B5FF55D@ECEFEG1/?EEE1BF1@FGGF4FGFH3GFDG3F3?B4B?4FHHHEEAEGEHHHHGFFHHEHFFGHHFDCCGD/FF@/AEFF
@M02034:409:000000000-BFKT7:1:1112:16162:15631 1:N:0:26
AAAGTCGAGGTGCCTAAAGTGGCAACCCAGACTCCGCCTCCGGTTGGTGGTGTAGAGCTTCCTGTAGCCGCATGGCGTTCGTACTTAAATATGGAACTAACCATTCCAATTTTCGCTGTCTCTTATACACATCTCCGAGCCCACGAGACC
+
BBBBBFBADD>>BGGGGGGGGGGHGHHGFHHGHHHGGGGGHGGGGGGGGGABGHHDGHHHHHHGHHHHHGGGGEHHGEFGGFHHHHFHHHBGGHFHHHGEFGHFHHHGHHHHHHGGGGGHHGHHHHHHEHHHHHFHG@GGGGHGGGGGGG
@M02034:409:000000000-BFKT7:1:1112:13945:15632 1:N:0:26
ACAGTCGAGGTGCCTAAAGTGGCAACCCAGACTCAGAAGCTGGTTGGTGGTGTAGAGCTTCCTGTAGCCGCATGGCGTTCGTACTTAAATCTGGAACTCACCATTCCAATTTTCGCTGTCTCTTATACACATCTCCGAGCCCACGAGACC
+
>3>AAFAA>D>ABBGGGGGGFGFBAFHEFHGGH3EGAFFGGECGAAEEAAEAADG55DFGHHHHFHEEGGFCEFGGGEEGGFGC1B4FGFDHHHFBGG3FGAFGHFGDBGGHHGEGFEEG4GFGGG3FGF?GHFHFA<CGCCGFG/@EFF
@M02034:409:000000000-BFKT7:1:1112:25469:15632 1:N:0:26
AAAGTCGAGGTGCCTAAAGTGGCAACCCAGACTGTTTTTTATGTTGGTGGTGTAGAGCTTCCTGTAGCCGCATGGCGTTCGTACTTAAATATGGAACTAACCATTCCAATTTTCGCTGTCTCTTATACACATCTCCGAGCCCACGAGACC
+
CBCBCFCCCBAAGGGGGGGGGGGHHHHGGHHGHHHHHHGGGHHHHHHFGGEFHHHFFHHHHHHHHGHGHGGGGGHCGEGGGGHHHHHHHHGHHHFFHHHHGHGHHHGFHHHHHHGGGGGGHHHHHHHHHHHHHHHHG?DCGGHGGGGGGF
@M02034:409:000000000-BFKT7:1:1112:25501:15644 1:N:0:26
AAAGTCGAGGTGCCTAAAGTGGCAACCCAGACTGCTACGATTGTTGGTGGTGTAGAGCTTCCTGTAGCCGCATGGCGTTCGTACTTAAATATGGAACTAACCATTCCAATTTTCGCTGTCTCTTATACACATCTCCGAGCCCACGAGACC
+
CBCCBFBBDBAAGGGGGGGGGGGHHHHGGHHGHHGHHHGGHHGHHHHEFGABGHHHHHHHHHHHHHHHHGGGGGHHGEGGFFGHHHHGHHHHHHGHGHGFGHHHHHHGHHHHHHGGGGGHHHFHFHHHGHHHHHHHGGGGGGHGGGGGGE
@M02034:409:000000000-BFKT7:1:1112:11535:15650 1:N:0:26
AAAGTCGAGGTGCCTAAAGTGGCAACCCAGCCTACGCTTGGTGTTGGGTTTGTAGCA
+
BBBBBFBBBBBBGGGGGGGGGGGGHHFEFEHGGHHGAABFEHGHGH1A1BEAF5F55
@M02034:409:000000000-BFKT7:1:1112:18733:15661 1:N:0:26
AAAGTCGAGGTGCCTAAAGTGGCAACCCAGACTCCTCCTGCGGTTGGTGGTGTAGAGCTTCCTGTAGCCGCATGGCGTTCGTACTTAAATATGGAACTAACCATTCCAATTTTCGCTGTCTCTTATACACATCTCCGAGCCCACGAGACC
+
CBCCCFCCCCBCGGGGGGGGGGGHHHHGGHHGHHHHHHHHHGGGGGGGGGEFGHHHHHHHHHHHHHHHHGGGGGHHGGGGGGHHHHHHHHHHHHHHGHHHHHHHHHHHHHHHHHGGGGGHHGHHHHHHFHFHHHHGFCGGGGHGGGGGGG
@M02034:409:000000000-BFKT7:1:1112:4995:15669 1:N:0:26
AAAGTCGAGGTGCCTAAAGTGGCAACCCAGACTCTGGAGCTGGTTGGTGGTGTAGAGCTTCCTGTAGCCGCATGGCGTTCGTACTTAAATATGGAACTAACCATTCCAATTTTCGCTGTCTCTTATACACATCTCCGAGCCCACGAGACC
+
CCBCCFBCCCAAGGGGGGGGFGGHHHHGGHHGHHHHHHH2BFGHHGFEFGGFGHHFGHHHHHHHHHHHGGGGGGHGGEGGGGHHHHHHHHFHHHFHGHHFHHHHHHGFHHHHHHGGGGGHHFHHGHHGHHFFGGHGFCGGGGHGGGGGGF
@M02034:409:000000000-BFKT7:1:1112:9474:15675 1:N:0:26
AAAGTCGAGGTGCCTAAAGTGGCAACCCAGACTGCTAAGTGTGTTGGTGGTGTAGAGCTTCCTGTAGCCGCATGGCGTTCGTACTTAAATATGGAACTAACCATTCCAATTTTCGCTGTCTCTTATACACATCTCCGAGCCCACGAGACC
+
CBBCCFBCCDCCGGGGGGGGGGGHHHHGGHHGHHGHGDGDDGHGHHH2FEEFGHHHGHHHHHFHHFHHHGGFGEHGGGGGGFFHHFHGHHHHHHGFFHGGHHFGHDGHHHHHHHGGGGGGHHHHHHHHGFHHHHHHGGGGGGHGGCCDGF
@M02034:409:000000000-BFKT7:1:1112:29215:15678 1:N:0:26
AAAGGCGAGGTGCCTAAAGTGGCAACCCAGAGTGGGTTTTGTGGTGGTGGTGTAGAGCTTCCTGTAGCCGCATGGCGTTCGTACTTAAATATGGAAC
+
>3>A3>A2>2>AF4A54AB6ABABB22B2FA25AB22BA2BBG1BAB1AE1ABAEDGDB35BBBB@D531>>>EC1>EE?E1?1?B4??44BBD3?B
@M02034:409:000000000-BFKT7:1:1112:10629:15680 1:N:0:26
AAAGTCGAGGTGCCTAAAGTGGCAACCCAGACTAGGAGGCAGGTTGGTGGTGTAGAGCTTCCTGTAGCCGCATGGCGTTCGTACTTAAATATGGAACTAACCATTCCAATTTTCGCTGTCCTTATACACATCTCCGAGCCCACGAGACCG
+
BBBBBFBBBB>AFGGGGGGGGFGHHHHGGGHGHHHGGHGGGEGFFFEEFGEFGHHGHHHHHHHFGFHHHGGGGGHHGGCGGGGGHHHHHH4GHHFFHHHHHHHHHHHHHHHHHHGGGGEFFFHHHFGHHHGHHHHGGGGGGHGGGCGGF?
@M02034:409:000000000-BFKT7:1:1112:10653:15681 1:N:0:26
AAAGTCGAGGTGCCTAAAGTGGCAACCCAGA
+
>1AA1BAADDAAGF1B1AGGBGFF1FGB00B
@M02034:409:000000000-BFKT7:1:1112:3482:15691 1:N:0:26
AAAGTCGAGGTGCCTAAAGTGGCAACCCAGACTACGACTATTGTTGGTGGTGTAGAGCTTCCTGTAGCCGCATGGCGTTCGTACTTAAATATGGAACTAACCATTCCAATTTTCGCTGTCTCTTATACACATCTCCGAGCCCACGAGACC
+
BCCCBFCCCCBAGGGGGGGGGGGHHHHGGHHGHHGGGGFEFFGGHHHEFEEFGHHHHHHHHHHHHHHHHGGGGGHHGEGGGGHHHHHHHHGHHHHDFFHHHHHHHHHFHHHHHEGGGGFHHHHHHHHFFGHHGHGGGGCGG/GFCFC<AF
@M02034:409:000000000-BFKT7:1:1112:20441:15692 1:N:0:26
AAAGTCGAGGTGCCTAAAGTGGCAACCCAGACTTATACTACTGTTGGTGGTGTAGAGCTTCCTGTAGCCGCATGGCGTTCGTACTTAAATATGGAACTAACCATTCCAATTTTCGCTGTCTCTTATACACATCTCCGAGCCCACGAGACC
+
BABBCFBCCCABGGGGGGGGGGGHHHHGGFHGHHHHHHHHHHHFGFGEGGEFEGHGGHHHGHHHFFGHHGGFGGHHGGGGGGHHHHHHHGHHHHHHGHGGFHFGHHHHHHHHHHGGGGGHHHHHHGGHFFHHHHGHG?FGGGHGGGGGGG
@M02034:409:000000000-BFKT7:1:1112:16030:15694 1:N:0:26
AAAGTCGAGGTGCCTAAAGTGGCAACCCAGACTCAGACGAAGGTTGGTGGTGTAGAGCTTCCTGTAGCCGCATGGCGTTCGTACTTAAATATGGAACTAACCATTCCAATTTTCGCTGTCTCACATCTCCGAGCCCACGA
+
CCCCCFCBDBAAGGGGGGGGGGGHHHHGGHHGHFCCEEE?AEEHHFEEEGEFFBGBFFBGFHHHHHFDDEG0EEEHGEEFFE2?GHHFHGHGFDB3GG3FGFFHDGHB?BGGHFFGGFAFHHFGFGH3GGGGC/<<GF/A
@M02034:409:000000000-BFKT7:1:1112:27951:15701 1:N:0:26
AAAGTCGAGGTGCCTAAAGTGGCAACCCAGACTCGTTGTCCGGTTGGTGGTGTAGAGCTTCCTGTAGCCGCATGGCGTTCGTACTTAAATATGGAACTAACCATTCCAATTTTCGCTGTCTCTTATACACATCTCCGAGCCCACGAGACC
+
BCCCCFCCCCCBGGGGGGGGFGGHHHHGGGHGHHFCFHG552AEFFE1A1BBGFH555BF5BAGF5DFFEGCGEG1EEFGGEFFCEGHHHGHH33BGHHHGH3GH4FGFGHHHHECFGGHHFHHGHHHEHHHBGGHG?DCGFHG//CFFG
@M02034:409:000000000-BFKT7:1:1112:4966:15702 1:N:0:26
AAAGTCGAGGTGCCTAAAGTGGCAACCCAGACTGAGTTGTGTGTTGGTGGTGTAGAGCTTCCTGTAGCCGCATGGCGTTCGTACTTAAATATGGAACAACCATTCCAATTTTCGCTGTCTCTTATACACATCTCCGAGCCCACGAGACCG
+
A?A@AFBB3D>AAFGGGGGGBEFGFHHEFHHGHF3BDFHF?GHHHHHGFEEBGHH5FHHHHHHFHHDGHEGEEGHHGEGGGGGHHHHGHH4FGFFHFFCGFGHBFGHHHHHH?E?EEEB4FGFDGDHGFFHFHDGEDDCGGHGGGGGGFC
@M02034:409:000000000-BFKT7:1:1112:27971:15704 1:N:0:26
AAAGTCGAGGTGCCTAAAGTGGCAACCCAGACTCGTTGTCCGGTTGGTGGTGTAGAGCTTCCTGTAGCCGCATGGCGTTCGTACTTAAATATGGAACTAACCATTCCAATTTTCGCTGTCTCTTATACACATCTCCG
+
>1AA1BAADAAAF1ABFBG3BF0BG00BEGGAFFFFFGGBGBE/AAEAAE/BAAFBG1BEF1GBBEBBB?EEEEFB>B>/?>0/?F21GBFEFGDD>11>B>1BB>22FG1GBEEE/??BBB2BFGEBB<11<>11?
@M02034:409:000000000-BFKT7:1:1112:7959:15704 1:N:0:26
AAAGTCGAGGTGCCTAAAGTGGCAACCCAGACTGTGAATCTGGTTGGTGGTGTAGAGCTTCCTGTAGCCGCATGGCGTTCGTACTTAAATATGGAACTAACCATTCCAATTTTCGCTGTCTCTTATACACATCTCCGAGCCCACGAGACC
+
BCCCBFABBDBBGGGGGGGGFGGGHHHGGHHGHHHG5FGHHDGGHFGEAEEGGHHHHHHHGHHGGHHHHGGEEFHFEGGGGGHHFBFGFGFHHHFDFGFFFGEFGGGHFHHHHGGEGGGHHGHHGHGHGHFHGGFGD@CGCFHGGCGDF?
@M02034:409:000000000-BFKT7:1:1112:5701:15707 1:N:0:26
ACAGTCGAGGTGCCTAAAGTGGCAACCCAGACTCCTGCTCCTGTTTGTTTTGTAGCACTTGCTGTATCCGCATGGCGTTCGTACTTCAATCTGGAACTAACCATTCCAATTTTCGCTGTCTCTTATACACATCTCCGAGCCCACGAGACC
+
>3>AAFAAADAABGGGGGGGFGFHGGHEGHFFHHFHHH353BBAFDCGAAGBFGHD53BF3D5AF5BDFEEEE1F1>BEFG1BF144BGG3BGD33FF3B3C3BF4FBFHFHHFFGGGEHBGGFGFGGGHGHHHHGGFGGDGGFFCFGFG
@M02034:409:000000000-BFKT7:1:1112:18639:15709 1:N:0:26
AAAGTCGAGGTGCCTAAAGTGGCAACCCAGACTCCGCTTACGGTTGGTGGTGTAGAGCTTCCTGTAGCCGCATGGCGTTCGTACTTAAATATGGAACTAACCATTCCAATTTTCGCTGTCTCTTATACACATCTCCGAGCCCACGAGACC
+
BBBBBFBBBBAAGGFGGGGGGGGGHHHGGHHGHHHGGGGGHGGHGGGEFEBBFGHFGGHHHHHHGHHHHGGGGGHHFEEGFEGHHHHGHGFHHHHHHHFFGHHHHFFHHHHHHFGGGGFHHFHHHHHHHHHHHHGFG?FGGGHGGGGGGG
@M02034:409:000000000-BFKT7:1:1112:17841:15713 1:N:0:26
AAAGTCGAGGTGCCTAAAGTGGCAACCCAGACTCCTACTCCTGTTGGTGGTGTAGAGCTTCCTGTAGCCGCATGGCGTTCGTACTTAAATATGGAACTAACCATTCCAATTTTCGCTGTCTCTAACACATCTCCGAGCCCACGAGACCGT
+
BBCCBFBCCCABGGGGGGGGGGGFHEHGGHHGHHHHHHHHHHHHHHHEGGEFEFHHHHHHHHHHHHHHHGGGGGHHGGGGGGHHHHHGGHHHHHHHHHFFFHHGHFHFHHHHHHGGGGEGHGHHHHGHAFHHHGGFGGGEGFGGGGGFDC
@M02034:409:000000000-BFKT7:1:1112:28642:15714 1:N:0:26
AAAGTCGAGGTGCCTAAAGTGGCAACCCAGACTACTATTCCGGTTGGTGGTGTAGAGCTTCCTGTAGCCGCATGGCGTTCGTACTTAAATATGGAACTAACCATTCCAATTTTCGCTGTCTCTTATACACATCTCCGAGCCCACGAGAC
+
BBBBBFBB?DAAGGGGGGGGFGGHHHHGGHHGGDHFBE5AG3EEEGGEFGEFGHHFHHHHHHHHGHHFHGCEFEHHGEEFEEFHHHGHHHFHHF3EHHDGFHHHHHGHHGHGHGGGGGGFHHGHGHHHEHEHHHFGE/B?@GHGCDDDD
@M02034:409:000000000-BFKT7:1:1112:6721:15720 1:N:0:26
AAAGTCGAGGTGCCTAAAGTGGCAACCCAGACTGGGGG
+
>11>>3>>1A1>ABGGGGGG11B01BF0BFAFGHHHGG
@M02034:409:000000000-BFKT7:1:1112:24127:15723 1:N:0:26
AAAGTCGAGGTGCCTAAAGTGGCAACCCAGACTAATTGGCCGGTTGGTGGTGTAGAGCTTCCTGTAGCCGCATGGCGTTCGTACTTAAATATGGAACTAACCATTCCAATTTTCGCTGTCTCTTATACACATCTCCGAGCCCACGAGACC
+
A11>ABAA1D>AGGBGGGGG1FFFGAGECGHGHGGGHF1FGEEEFA/EAE/BFGGDDGFGHFGHHHFHGCEEFEHFCEFEFEECGF@BFG2D2GFBGGGGHHHFHHHHHHHHHH@EGCCHFHHHHGDFDCGHHHHHGGGGGGHGGGG..C
@M02034:409:000000000-BFKT7:1:1112:14001:15724 1:N:0:26
AAAGTCGAGGTGCCTAAAGTGGCAACCCAGACTAAGCAGAGTGTTGGTGGTGTAGAGCTTCCTGTAGCCGCATGGCGTTCGTACTTAAATATGGAACTAACCATTCCAATTTTCGCTGTCTCTTATACACATCTCCGAGCCCACGAGACC
+
AAABAFBABBABGGGGGFGGGGGFHHHGGHGFHHHHHHHHHHHFHGHEFFEFGHHHHHHHGHHHHHHGHFGEEGHHGGGGGGHHHGHHHHHHHHGHFHFGHHFHHHHHHHHHHFGGGGGGHGHHHHHHFHHHHGFFDF?CGGHGGGGGDF
@M02034:409:000000000-BFKT7:1:1112:19752:15740 1:N:0:26
AAAGTCGAGGTGCCTAAAGTGGCAACCCAGACTCCTCGGGGTGTTGGGCTTGCAGTAGTTGC
+
BBBBBFBBBBBBGGGGGGGGGGGHHHHGGHHGHH33B2B22AEE1B1A1BF013B5555555
@M02034:409:000000000-BFKT7:1:1112:27817:15748 1:N:0:26
AAAGTCGAGGTGCCTAAAGTGGCAACCCAGACTAAGAAGAATGTTGGTGGTGTAGAGCTTCCTGTAGCCGCATGGCGTTCGTACTTAAATATGGAACTAACCATTCCAATTTTCGCTGTCTCTTATACACATCTCCGAGCCCACGAGACC
+
CCCCCFCCBDAAGGGGGGGGGGGHHHHGFHHGHHHHFHHHHHHGHHHGGGEFFGHGHHHHHHHHHHGHHGGGGGHHGEGGGGHHHHHHHHEGGHGFFEFGHHFHHHGHHHHHHFEFGGGGHGHHHHGHFHFFGGDHF/DCGGHGDDGGGE
@M02034:409:000000000-BFKT7:1:1112:20422:15752 1:N:0:26
AAAGTCGAGGTGCCTAAAGTGGCAACCCAGACTGGTTGTGCGGTTGGTGGTGTAGAGCTTCCTGTAGCCGCATGGCGTTCGTACTTAAATATGGAACTAACCATTCCAATTTTCGCTGTCTCTATACACATTCGAGCCCACGAGACGGA
+
C@BCCFCBDBAAGGGGGGGGGGGHHHHGGHHGHHHGHGEEHGGGGGGGGGEBFGHGHHHHHHHHHHHHHGGGGGHHGEGGGEGHHHHHHHHHHHEHFHHHHFGHHHGFGGFHHHGGGGGHHHHHHHGHHGH>GGGHDCFGGGCFGGGGG
@M02034:409:000000000-BFKT7:1:1112:14463:15753 1:N:0:26
AAAGTCGAGGTGCCTAAAGTGGCAACCCAGACTCAGCCTCCTGTTGGTGGTGTAGAGCTTCCTGTAGCCGCATGGCGTTCGTACTTAAATATGGAACTAACCATTCCAATTTTCGCTGTCTCTTATACACATCTCCGAGCCCACGAGACC
+
BBBBBFBBDAABGGGGGGGGGGGHHHHGCHHFHHHHHHHHHHHGHHHEFFEFGHHHHHHHHHHHHHHHHGGGGGHHGFGGGGHHHHHHGHHHHGGHHGFGGHGHHHFHFHHHGHGGGGGGHFHHHHGFBHHH23DBFC/BCGHGGDGGGG
@M02034:409:000000000-BFKT7:1:1112:19528:15758 1:N:0:26
AAAGTCGAGGTGCCTAAAGTGGCAACCCAGACTAATCAGCATGTTGGTGGTGTAGAGCTTCCTGTAGCCGCATGGCGTTCGTACTTAAATATGGAACTAACCATTCCAATTTTCGCTGTCTCTTATACACATCTCCGAGCCCACGAGACC
+
AABBBFAADDAAGGGGGGGGGGGHFHHGGHHFHHHHHHHHHHHHHHHFGGEFGHHHHHHHHHHGHGHHHGGGGGHHGEGGGGEHHHHHHHFFHGGHGGHHHHHGHHHHHHHHHHGGGGFFHGHHFHHHGHFHHHGHGGGGGGHGGGGGGG
@M02034:409:000000000-BFKT7:1:1112:18152:15762 1:N:0:26
AAAGTCGAGGTGCCTAAAGTGGCAACCCAGACTAATGTTCCGGTTGGTGGTGTAGAGCTTCCTGTAGCCGCATGGCGTTCGTACTTAAATATGGAACTAACCATTCCAATTTTCGCTGTCTCTTATACACATCTCCGAGCCCACGAGACC
+
CBCCCFABCCAAGGGGGGGFGGGHHHHGGHHGHHHHHHHHHGGEFGGAFGEBFHHGHHHHHHHFHHHHGGGGGGHHGFGFFEFHHHHHHHHHHHHHHHHFGGHHHHEHHHHHHHGGGGGHHHHHHGFBFFHHHHFFE@FCFGHGGGGGGE
@M02034:409:000000000-BFKT7:1:1112:22347:15769 1:N:0:26
AAAGTCGAGGTGCCTAAAGTGGCAACCCAGACTAAGGCGAATGTTGGTGGTGTAGAGCTTCCTGTAGCCGCATGGCGTTCGTACTTAAATATGGAACTAACCATTCCAATTTTCGCTGTCTCTTATACACATCTCCGAGCCCACGAGACC
+
CCCCCFCCCCABGGGGGGGGGGGHHHHGGHHGHHHHHHGGGGHHHHGEGGGFFFHGHHHHHHHHHHHHHGGGGGHGGFGGGGGHHHHHHHHHHHDGHHHHHHHHHHHGFHHHHHGGGGGHHHHHHHHHHHHHHHGEE?DGGGHGGGGGGG
@M02034:409:000000000-BFKT7:1:1112:25847:15770 1:N:0:26
AAAGTCGAGGTGCCTAAAGTGGCAACCCAGACTATGAAGCAGGTTGGTGGTGTAGAGCTTCCTGTAGCCGCATGGCGTTCGTACTTAAATATGGAACTAACCATTCCAATTTTCGCTGTCTCTTATACACATCTCCGAGCCCACGAGACC
+
BAABBFBBDD>ACGGGGGGGGGGGHHHGFHHGHHHHHHHHHGHHHEGFGGGFGGHGHHHHHFHFHFFHHGGGGGHHGGGGGGGHHHHHHGHHHHFHGHGHGH3GHFFFHHHHHHGGGGGFHHHHHHHHFHHGFHHHGCCGGGHGGGGGGG
@M02034:409:000000000-BFKT7:1:1112:7071:15773 1:N:0:26
AAAGTCGAGGTGCCTAAAGTGGCAACCCAGACTGGGGAGGGTGTTGGTGGTGTAGAGCTTCCTGTAGCCGCATGGCGTTCGTACTTAAATATGGAACTAACCATTCCAATTTTCGCTGTCTCTTATACACATCTCCGAGCCCACGAGACC
+
AABBBFBB@BAACGGFGGGFFGGHCHHGGHHGHHHHGBEEAFGGGHHAFAEFFGHBHFHHFFHGBEEFHEE>EEGFEEFGGFHHHHFGHHGHHHGBGGFHHHBHHGFHHHHHHHGFGGDGHHHHGHHHHHHHGFDBBCGGGGHGFCCG.F
@M02034:409:000000000-BFKT7:1:1112:24377:15781 1:N:0:26
AAAGTCGAGGTGCCTAAAGTGGCAACCCAGACTAGTAATACTGTTGGTGGTGTAGAGCTTCCTGTAGCCGCATGGCGTTCGTACTTAAATATGGAACTAACCATTCCAATTTTCGCTGTCTCTTATACACATCTCCGAGCCCAC
+
AAAA>DAAD1AAFGG11BBGAGFHHGHFFHHGH11BFAFD1DDFGHHECEACGBBGHGHGEFHHFFFFGGGEGGGGCEEFFEHFHHHGFGGFHEGFEHGFFHHHHFFHHHHHH2@EEGGBFFFF1>2FBFBGFB1BA/@/@C/?
@M02034:409:000000000-BFKT7:1:1112:23966:15781 1:N:0:26
AAAGTCGAGGTGCCTAAAGTGGCAACCCAGACTGCGTATTTTGTTGGTGGTGTAGAGCTTCCTGTAGCCGCATGGCGTTCGTACTTAAATATGGAACTAACCATTCCAATTTCGCTGTCTCTTATACACATCTCCGAGCCCACGAGACCG
+
AAAABFBBBBAAGGGGGGGGGGGFHHHGGGFGFHFFEEEHHGGHHHFEFEEFGHHHHBHHHHHHGHHHFGEEGGHHG1FGGAGHEHHHHHGHHGGHGHHHGGHHGHGHHHHHHHEEFEGHGFGGHGHH2FFHHFHGCGGGGHGGGGDDGA
@M02034:409:000000000-BFKT7:1:1112:3790:15783 1:N:0:26
AAAGTCGAGGTGCCTAAAGTGGCAACCCAGACTCCGACGGGGGTTGGGGTTGTAGAGCTTCCTTTGTCCGCATGGTTTTCG
+
A?AA>DA>A>>>BBFGEBFFAFFFGBBBEAFFEGFEGCA20E0>>>>>??>E?BE33BFGG@G4B34???EEEFF?3B?FE
@M02034:409:000000000-BFKT7:1:1112:27652:15784 1:N:0:26
AAAGTCGAGGTGCCTAAAGTGGCAACCCAGACTATTTGTTTTGTTGGTGGTGTAGAGCTTCCTGTAGCCGCATGGCGTTCGTACTTAAATATGGAACTAACCATTCCAATTTTCGCTGTCTCTTATACACATCTCCGAGCCCACGAGACC
+
BAABBFBBBBABGGGGGGGGGG2GHGHGGGEFGFHHFHFHHGHHHHHGGGFFGGHFGFHHHFHGHGGFGGGGGGHAEEGEGEGHHHFHHHGHHGFFHHGGFFFHHHHFFHHHHGGGEGEFFBFGFHFGBGHHGHGFGCFC?FCAFCGG?F
@M02034:409:000000000-BFKT7:1:1112:3586:15785 1:N:0:26
AAAGTCGAGGTGCCTAAAGTGGCAACCCAGACTAAGGATCCGGTTGGGGTTGTAGCACTTCCTGTATCCGCATGGCGTTCGTACTTAAATATGGAACTAACCATTCCAATTTTCGCTGTCTCTTATACACATCTCCGAGCCCACGAGACC
+
BBBBBFBBDBAAGGGGGGGGGGGHHHHGGHHGHGHHHHA32BEEEEG00AEEEHHA53BF3BAFG55DDEFGEEF1EBEEG>BGGF4FHHEHHFGFHHHHFH3BG4FHHHHHHHGGGGGHHHHHFGHFGHHHHHHFFCGGGGHGGCCA?F
@M02034:409:000000000-BFKT7:1:1112:24878:15790 1:N:0:26
AAAGTCGAGGTGCCTAAAGTGGCAACCCAGACTCATAGTCTGGTTGGTGGTGTAGAGCTTCCTGTAGCCGCATGGCGTTCGTACTTAAATATGGAACTAACCATTCCAATTTTCGCTGTCTCTTATACACATCTCCGAGCCCACGAGACC
+
CCCCCFCCCCABGGGGGGGGGGGHHHHGGHHGHHHHHHGHHHHHHGGGGGEFFGHHHHHHHHHHHHHHHGGGGGHHGEGGGGFHHHHHHHHHHGHHHGHHHHHHGHGHHHHHHGGGGGEFFGHHHHHGFHGFHHHHGCGGGGHGGGGGGE
@M02034:409:000000000-BFKT7:1:1112:15310:15798 1:N:0:26
AAAGTCGAGGTGCCTAAAGTGGCAACCCAGACTTCGGGGCTTGTGTAGCCGCATGGCGTTCGTACTTAAATATGGAACTAACCATTCCAATTTTCGCTGTCTCTTATACACATCTCCGAGCCCACGAGACCGTACTAGATCTCGTATGCC
+
AAABBFBAADAABFGGGGGGGGGGGHHEFHHGHHHGGGGGGHEHHHHFHHEGGGGHHCEEFFBGHGHGHHHHHHHGHHHHHHHHFHFHHFHHHHHGEGFGGHHHHFHFHFHHHHHHHFDFGFGHGD<CDGGGGFGHHHHGFGFGGGHGFD
@M02034:409:000000000-BFKT7:1:1112:7343:15799 1:N:0:26
ACAGTCGAGGTGCCTAAAGTGGCAACCCAGACTCCGCAT
+
>1>A>F?A>A>ABBGGGGGGA1BBBBGAFGBFH1GE0/B
@M02034:409:000000000-BFKT7:1:1112:5125:15800 1:N:0:26
AAAGTCGAGGTGCCTAAAGTGGCAACCCAGACTGCTGA
+
CCCDCFCCCCBCGGGGGGGGGGGHHHHGGHHGHBG535
@M02034:409:000000000-BFKT7:1:1112:10233:15800 1:N:0:26
AAAGTCGAGGTGCCTAAAGTGGCAACCCAGACTGCTTGTAGTGTTGGTGGTGTAGAGCTTCCTGTAGCCGCATGGCGTTCGTACTTCAATCTGGAACTAACCATTCCAATTTTCGCTGTCTCTTATACACATCTCCGAGCCCACGAGACC
+
AAABBFBB?DAAGGGGGGGGGGGHGHHGGHHGHHHHHHHHG5GGFHHGFGAFEGHHHGHHHHHFFGHGHGGGGGHHGGGGGFHHHH4FHH3FGGFFGH@@GHHFHFFHEGHHHHGGGGGHGHHHBGFGEHHHGHGHDCGGGGFGGGFGGF
@M02034:409:000000000-BFKT7:1:1112:21251:15802 1:N:0:26
AAAGTCGAGGTGCCTAAAGTGGCAACCCAGACTAGGTTTCGTGTTGGTGGTGTAGAGCTTCCTGTAGCCGCATGGCGTTCGTACTTAAATATGGAACTAACCATTCCAATTTTCGCTGTCTCTTATACACATCTCCGAGCCCACGAGACC
+
BBCCCFCCCCBBGGGGGGGGGGGGHHHGGHHGHHHHGHHHGHGHHHHFGGFFGHHHHHHHHGHHHHHGHGGFGGHHGEGGGFHHHHHHHHHHHHFGHHHGHGHHHHHGHHHHHHGGGGGHHGHHHHHHFHHHHHGHGGGGGGGGGCGGGG
@M02034:409:000000000-BFKT7:1:1112:25658:15826 1:N:0:26
AAAGTCGAGGTGCCTAAAGTGGCAACCCAGACTC
+
A1A>AF1A>@1>1FG1GGGGFEFC1GFEGHFFFF
@M02034:409:000000000-BFKT7:1:1112:16976:15827 1:N:0:26
AAAGTCGAGGTGCCTAAAGTGGCAACCCAGACTACTAATAATGTTGGTGGTGTAGAGCTTCCTGTAGCCGCATGGCGTTCGTACTTAAATATGGAACTAACCATTCCAATTTTCGCTGTCTCT
+
AABB>DAADAAAFGG5GBGGGGGHHGGEF2GFHFAGFBFFBDFDGG2AAEEFGFHFEDGGAGFBGGEDBAEAEEGA0BEG1ABGFFE3B4BBF3@BBF@3B13B?BBB?FGGFFEEEE?FFFB
@M02034:409:000000000-BFKT7:1:1112:6422:15831 1:N:0:26
AAAGTCGAGGTGCCTAAAGTGGCACCCCAGCCTCAGCATCGGGGGGGGGTTAGAGCTTCCTGTTG
+
CCCCCFBCCCBCGGGGGGGGGGGHBFGGGG2FH2FGGHF3EEEA0<?B?-;9AFF//BBB/BB/;
@M02034:409:000000000-BFKT7:1:1112:25212:15831 1:N:0:26
AAAGTCGAGGTGCCTAAAGTGGCAACCCAGACTTCGCCGCCTGTTGGTGGTGTAGAGCTTCCTGTAGCCGCATGGCGTTCGTACTTAAATATGGAACTAACCATTCCAATTTTCGCTGTCTCTTATACACATCTCCGAGCCCACGAGACC
+
ABBBBFBAAD>AFGGGGGGGBGGHHHHGGHHGHHGGGGGGGGHHHHGGGGEBGHH5FGGHHFHGHHHHHGGGGGHHGGGGFGGHHHEGGH?GHHHHHHDHHHHFHHHHGHHHHHEFGGDHHHHHHHBGHFHHHHFHGDGGGFHGGGGGGF
@M02034:409:000000000-BFKT7:1:1112:8664:15836 1:N:0:26
AAAGTCGAGGTGCCTAAAGTGGCAACCCAGCCTTAGCATGGTGTTGGTGTTGTAGCACTTGCTGTGGCCGCATGGTGTTCGAACTTAAATATGGAACTAACCTTTCCAATTTTCGCTGTCTCTTATACACATCTCCGAGCCCACGAGACC
+
BABBBFBCCCCCGGGGGGGGGGGHHHHGGHFGHHHH3D532BFFE2BEFAEGGFH553BF3D5AD32ABFGGG?G5BBEGG1BFG4FFGHHHH3@BFHGHFG3DF3DFGGHHHHGGGGGHHGGHGHHHGFHHHHHGGGGGGGHGGGGDGF
@M02034:409:000000000-BFKT7:1:1112:16983:15845 1:N:0:26
AAAGTCGAGGTGCCTAAAGTGGCAACCCAGACTACTAATAATGTTGGTGGTGTAGAGCTTCCTGTAGCCGCATGGCGTTCGTACTTAAATATGGAACTAACCATTCCAATTTTCGCTGTCTCTTATACACATCTCCGAGCCCACGAGACC
+
BCCCCFCADD>AGGGGGGGGGGGHGHHGGHHGHHHHHHHHHHHHHHHGGGEBGHHGHHHHHHHFGHGHHGGGGGHHGGGGGGHHHHGHHH@GGFHGHHGFHHHHGHHHHHHHHHGGGGGHHHHHGHHHGHFHHHHHGGGGGGHGGGGGGG
@M02034:409:000000000-BFKT7:1:1112:5728:15853 1:N:0:26
AAAGTCGAGGTGCCTAAAGTGGCAACCCAGACTTGGGCTCTTGTTTTTTGAGTAGCTCTTCCTGTAGCCGAATGGCGTTCGTACTTCAATCTGGAACTCACCATTCCAATTTTCGCTGTCTCTTATACACATCTCCGAGCCCACGAGACC
+
>1>AAF>>>>1>1BGGGFFFABF0ABFAAF0FHHFF0F0BBB1DB00BAE/BDGGH2FGHFFHEHH2DGA/>BGHHCBEFFEHH/B1FFH1FFBFHFHBB>GH1BFGHHHHHHH<EF/EGHHG2DHEHGGF1BGFFFGGGGGGGGGGGGE
@M02034:409:000000000-BFKT7:1:1112:16096:15867 1:N:0:26
AAAGTCGAGGTGCCTAAAGTGGCAACCCAGACTGATTTTAGGGTTGGTGGTGTAGAGCTTCCTGTAGCCGCATGGCGTTCGTACTTAAATATGGAACTAACCATTCCAATTTTCGCTGTCTCTTATACACATCTCCGAGCCCACGAGACC
+
CCCDCFCCCCCCGGGGGGGGGGGHHHHGGHHGHHHHHHHHHHHGGGGGGGGFHHHHHHHHHHHHHHHHHGGGGGHHGGGGGGHHHHHHHHFHHHHHGHHGHHHHHHHHHHHHHHGGGGGGHHHHHHHHFHFHHHHGGCGGGGHGGGGGGG
@M02034:409:000000000-BFKT7:1:1112:23743:15868 1:N:0:26
AAAGTCGAGGTGCCTAAAGTGGCAACCCAGACTAAGAAGAGGGTTGGTGGTGTAGAGCTTCCTGTAGCCGCATGGCGTTCGTACTTAAATATGGAACTAACCATTCCAATTTTCGCTGTCTCTTATACACATCTCCGAGCCCACGAGACC
+
ABBBAFAABB2>BGGGFEGGFGFFFEA2AGEFHHHGFEFFGGCEHGG?FE1AFBGGHFHGHFHFFGHFFEEEGGHHGEFCEEBGGHEBHHFHGGBGFGFGHGHGHHGGGHHHHGGGFGEGHHHHFHHFFFBGHHHF?/CCGEEG/>@A?>
@M02034:409:000000000-BFKT7:1:1112:21558:15870 1:N:0:26
AAAGTCGAGGTGCCTAAAGTGGCAACCCAGACTTATCCGCCGGTTGGTGGTGTAGAGCTTCCTGTAGCCGCATGGCGTTCGTACTTAAATATGGAACTAACCATTCCAATTTTCGCTGTCTCTTATACACATCTCCGAGCCCACGAGACC
+
CCCCCFCCCCABGGGGGGGGGGGHHHHGGHHGHHHHFFGGGGGGGGGGGGEFGGHHHHHHHHHHHHHHHGGGGGHHGGGGGEHHHHHHHHHHHHGHGHHHHGHHHHHHHHHHHHGGGGGGHHHHGHGHHHHHHHHHGCGGGFHGGGGGGE
@M02034:409:000000000-BFKT7:1:1112:19097:15872 1:N:0:26
AAAGTCGAGGTGCCTAAAGTGGCAACCCAGACTTATTTTCTGGTTGGTGGTGTAGAGCTTCCTGTAGCCGCATGGCGTTCGTACTTAAATATGGAACTAACCATTCCAATTTTCGCTGTCTCTTATACACATCTCCGAGCCCACGAGACC
+
BBBBBFBA@DAAGGGGGGG6BAFHHHHGGHFGHHGHHHHFG5BB3EEAF2EFFFBDDBFHDGBGGFEEHGGGGGHEEEGFEEFHHHF3GHHHHFBECHHHFCGHHGHFEGHHFHGGGFEGEHGHGHHHFHGHHHGGGCC@C/FFC@CFD?
@M02034:409:000000000-BFKT7:1:1112:16745:15880 1:N:0:26
AAAGTCGAGGTGCCTAAAGTGGCAACCCAGACTAGTGAGGGGGTTGGGGGTGTAGAGCTTCCTGTAGCCGCATGGCGTTCGTACTTAAATATGGAACTAACCATTCCAATTTTCGCTGTCTCTTATACACATCTCCGAGCCCACGAGACC
+
CDDDCFCBCCBBGGGGGGGGGGGHHHHGGHHGHHHHHGHG22EEEEE0A0>>>@GB34BF3BDGG4@@DEEEFEH0E?EGG/2FGGHGGHHGG?2DGFHHFF2FD2FBGGGHHG?EEFEGHHHFFFF?GFHHHHHFFCDGDGHGGCCGFC
@M02034:409:000000000-BFKT7:1:1112:6814:15881 1:N:0:26
AAAGTCGAGGTGCCTAAAGTGGCAACCCAGACT
+
CBCBBFABCCCCGGGGGGGGGGGHCHHGGHHGH
@M02034:409:000000000-BFKT7:1:1112:28587:15890 1:N:0:26
AAAGTCGAGGTGCCTAAAGTGGCAACCCAGACTATTAAGAAGGTTGGTGGTGTAGAGCTTCCTGTAGCCGCATGGCGTTCGTACTTAAATATGGTACTAACCATTCCAATTTTCGCTGTCTCTTATACACATCTCCGGGCCCACGAGACC
+
BBBBCFBCCCAAGGGGGGGGGGGHHHHGGHHGH355AAFFBGHHFHFE2AE113F5ADA35GFHHE553EF?EEC1>1>1B?21BDG33BD4B344BBGH313F34F4BF3F?4>/EE/B4FF44F4DB222B3F2?/><C<?FCGG?D=
@M02034:409:000000000-BFKT7:1:1112:21748:15897 1:N:0:26
AAAGTCGAGGTGCCTAAAGTGGCAACCCAGACT
+
CCCCCFBCCBCCGGGGGGGGGGGHHHHGGHHGH
@M02034:409:000000000-BFKT7:1:1112:13275:15900 1:N:0:26
AAAGTCGAGGTGCCTAAAGTGGCAACCCAGACTAATAAGAAGGTTGGTGGTGTAGAGCTTCCTGTAGCCGCATGGCGTTCGTACTTAAATCTGGAACTAACCATTCCAATTTTCGCTGTCTCTTATACACATCTCCGAGCCCACGAGACC
+
A3>AABAA3DAA4BGGGGGFGGFGGGHEFGGFHHHHDH5FGHHHGGEEFGEFFHH5FHHHHHHDGGGHGGCFGGHHGFGGGFHHFGEGHH4FGHFHHH3CGFHGHHHHHHHHHHGGGGEFHHHHHHHHGHHEHHGGGGGGGGHGGGGGGE
@M02034:409:000000000-BFKT7:1:1112:20158:15902 1:N:0:26
AAAGTCGAGGTGCCTAAAGTGGCAACCCAGACTTGGAATAGGGTTGGTGGTGTAGAGCTTCCTGTAGCCGCATGGCGTTCGTACTTAAATATGGAACTAACCATTCCAATTTTCGCTGTCTCTTATACACATCTCCGAGCCCACGAGACC
+
AAABBFBBBBABGGGGGGGGGGGHHHHGGHHGHHHHHHHHFHHGHGGGGGEFGHHHHHHHHHHHGHHHHGGGGGHHGGGGGGHHHHHHHHHHHHHHGHHHHHHHFHGGHHHHHHGGGGGHGHHHHHHHHHGGHHHHGFGGGGHGGGGGGG
@M02034:409:000000000-BFKT7:1:1112:28269:15906 1:N:0:26
AAAGTCGAGGTGCCTAAAGTGGCAACCCAGACTGGGCCTCCGGTTGGTGGTGTAGAGCTTCCTGTAGCCGCATGGCGTTCGTACTTAAATATGGAACTAACCATTCCAATTTTCGCTGTCTCTTATACACATCTCCGAGCCCACGAGACC
+
CCCCCFCBDBAAGGGGGGGGGGGHHHHGGHHGHHHHHHGHHGGGGGGGGGEBFHHFHHHHHHHHGHHHHGGGGGHHEEGGGEHHHHGHHHGHHGGFGHGCGHFHHHGHHHHHHHGGGGDHHHHHHHHHFHFHFHFFDCGGGGHGGGGGGG
@M02034:409:000000000-BFKT7:1:1112:6057:15906 1:N:0:26
AAAGTCGAGGTGCCTAAAGTGGCAACCCAGCCTACTTATGCTGTTTGTGTTGTAGCGCTTCCTGTATCCGCATGGCGTTCGTACTTCAATATGGAACTAACCATTCCAATTTTCGCTGTCTCTTATACACATCTCCGAGCCCACGAGACC
+
AA?AAD1A>AAAFFGGGGGG11B0BFHEFH0FGHHHHHHHH21DF1BB00BBFFHB/EFG/B1FGE2DGEGFGGHFGEGGGEGHHH1BGG2FGFFGHHFHGHDGHBGHHHHHHEEEGGGHFGGHFHHHDGHHHHHHG?GGCFHGGGGCGE
@M02034:409:000000000-BFKT7:1:1112:26672:15916 1:N:0:26
AAAGTCGAGGTGCCTAAAGTGGCAACCCAGACTTTTTGGCGGGTTGGTGGTGTAGAGCTTCCTGTAGCCGCATGGCGTTCGTACTTAAATATGGAACTAACCATTCCAATTTTCGCTGTCTCTTATACACATCTCCGAGCCCACGAGACC
+
AABBBFABDBAABGFGGGGGGGGHGHHEGHHGHHHHHGGHGGGEFEGEEFABGHHBGHHGHFHHGFHHGG/EGGHFEEGFEEFHHHBGHHEGHH2FGHGCFCHGFFFHHHHHHHGGGGGHHFHHGHGFGHHGGGGHGGGGGGHGGF-DFG
@M02034:409:000000000-BFKT7:1:1112:17250:15925 1:N:0:26
AAAGTCGAGGTGCCTAAAGTGGCAACCCAGACTTATGTTCCGGTTGGTGGTGTAGAGCTTCCTGTAGCCGCATGGCGTTCGTACTTAAATATGGAACTAACCATTCCAATTTTCGCTGTCTCTTATACACATCTCCGAGCC
+
AABB>DA>DAABGGGFGGGGFGFHHGGFGGHGHFGFGFFGFEFEEAABAFECADHDFDBGDFGFGDFBD1>>EFHGEGGGEE2G?BEFGHFFGGD3GHFFB03B3B?DGGHHGHCEGGGHGHHHBGGHFFHHHHHHD?</B
@M02034:409:000000000-BFKT7:1:1112:1868:15937 1:N:0:26
GCTCTTAAAGAGGAGAAAGGTCATGGGGAAG
+
BBCCCFFFFFFFGGGGGGGGGGGHH442B2B
@M02034:409:000000000-BFKT7:1:1112:7490:15938 1:N:0:26
AAAGTCGAGGTGCCTAAAGTGGCAACCCAGACTCGTCGGAGTGTTGGTGGTGTAGAGCTTCCTGTAGCCGCATGGCGTTCGTACTTAAATATGGAACTAACCATTCAATTTTCGCTGTCTCTTATACACATCTCCGAGCCCACGAGACCG
+
A1>AA3>A>D>>1FFGGGGGB1F0AFG0AFAFHFEHEGAC/A0FGEHGEEEFGHH2BGHHFHHFFGBFHEEEGGHHGFGGGGHHGH2GGH2FGFFDFG>FGHHHFHGHHHHHHG?FFGHHHHHHHHGFHFHFHHHGGGGGEHGGCCGGGC
@M02034:409:000000000-BFKT7:1:1112:29550:15945 1:N:0:26
AAAGTCGAGGTGCCTAAAGTGGCAACCCAGACTTCTCCGCCTGTTGGGGGTGTAGAGCTTGCTGTAGCCGCATGGCGTTCGTACTTAAATATGGAACTAACCATTCCAATTTTCGCTGTCTTTATACACATCTCCGAGCCCACGAGACCG
+
BACCBFCCBBBBGGGGGGGGGGGHHHHGGHHGHHHHHGF?EFHHHHH2E0EEEFGD55BF3B5FF5D5BFGEGDF1EEEFE/B/FEFHFHGGH?3?FHGGCC3FG4D?EGHHHHGCGFFGHHHHHHFFGFHHHHHC@DCGFEFDGGGD.A
@M02034:409:000000000-BFKT7:1:1112:6123:15948 1:N:0:26
ACAGTCGATGTGCCTAAAGTGGCAACCAAGACTACTGGTAAGGTTGGTGGTGTAGAGCTTCCTGTATCCGCATGGCGTTCGTACTTAAATCTGGAACTAACCATTCCAATTTTCGCTGTCTCTTATACACATCTCCGAGCCCACGAGACC
+
A?AAAF3A3BBFBFGGGGGGBBFBFGHFHHFGHHHHHHGHFGFHF2EFFAEFFGG5AFFFBGHGHG5DFFGEEGHFGEEFGEGHFH4FB@4FGG3FGH3BEGGHHHFHHHHHHEEEGGAGDGGFFGGHHHGBCGGDF@DCGGHGG@?EFF
@M02034:409:000000000-BFKT7:1:1112:8762:15951 1:N:0:26
AAAGTCGAGGTGCCTAAAGTGGCAACCCAGACTCGGCCTCAGGTTGGTGGTGTAGAGCTTCCTGTAGCCGCATGGCGTTCGTACTTAAATCTGGAACTAACCATTCCAATTTTCGCTGTCTCTTATACACATCTCCGAGCCCACGAGACC
+
A3ABBFBBBBAAFFGGGGGGGGFHHHHEFHGFH32AAEGH3FHHFHGGFEEFEDG5GGEFGHHFFGGADEF0EEGGGE@EEE2?EH4BGG4@FG33GG3BBEGHDHFBFFGHFF@EFEEF?GGDDD3?3FDCGGFDFG/CCGHGCCGDDG
@M02034:409:000000000-BFKT7:1:1112:20019:15952 1:N:0:26
AAAGTCGAGGTGCCTAAAGTGGCAACCCAGACTCTTATTCCGGTTGGTGGTGTAGAGCTTCCTGTAGCCGCATGGCGTTCGTACTTAAATATGGAACTAACCATTCCAATTTTCGCTGTCTCTTATACACATCTCCGAGCCCACGAGACC
+
CCCCCFCCCCBCGGGGGGGGGGGHHHHGGHHGHCGGEFHFDCEGGG?1A1EAA3F5A53B5BEFE5FBDEECGGF1EBEGGA?GGHHHFHGHF@33FFHH303BB4E4BGGHFDEGGG<FFFHFEFFGFHHHHHHHDCGG/F/?@DGADF
@M02034:409:000000000-BFKT7:1:1112:19789:15954 1:N:0:26
AAAGTCGAGGTGCCTAAAGTGGCAACCCAGACTAATTAGGGTGTTGGTGGTGTAGAGCTTCCTGTAGCCGCATGGCGTTCGTACTTAAATATGGAACTAACCATTCCAATTTTCGCTGTCTCTTATACACATCTCCGAGCCCACGAGACC
+
A?AA>DAABDBBGGGECGGFFGGHHHFCGHHGHH3G5GB5CCFEEGFAEAFFFGHGEGHHHHHGFFFHGGE0EEHGGEGFGEHEGHBD3FHHHHGGBGB3FGFGHHBGHHHHEHGGEGGHGFFHFHEHFFGFFGDG?//<C/GF/D?FGF
@M02034:409:000000000-BFKT7:1:1112:14162:15955 1:N:0:26
AAAGTCGAGGTGCCTAAAGTGGCAACCCAGACTCAGTGTTTGGTTGGTGGTGTAGAGCTTCCTGTAGCCGCATGGCGTTCGTACTTAAATATGGAACTAACCATTCCAATTTTCGCTGTCTCTTATACACATCTCCGAGCCCACGAGACC
+
B@ABAFBAB@AAGGGGGGFG5GCGHGFEFFGFGHFGBGHGHGGBGEEEFGEFHFHFHHHHHGHGHFGFGGEEFGHHGEGGGGHHFGDE@GHFHHFHGHHHFHEFFFGHHFFEGBEEFGGFHGGHHHFHGFHHHH3BA?C@CEHGGGGGGG
@M02034:409:000000000-BFKT7:1:1112:8457:15965 1:N:0:26
AAAGTCGAGGTGCCTAAAGTGGCAACCCAGACTTTTATTATTGTTGGTGGTGTAGAGCTTCCTGTAGCCGCATGGCGTTCGTACTTAAATATGGAACTAACCATTCCAATTTTCGCTGTCTCTTATACACATCTCCGAGCCCACGAGACC
+
BABCAFBADDACGGGGGGGGFGFGGBFEFHHGH5GHEBGGEDGDFGFBAEBFFGHHHHHEHHHHHFFDGEEEGGGGEFGGGGHHGB@BFHFGHHFFFHBFBGFFFFFFHHHHHFEDEFGFHGHHFHEF4FGHHHFBF?CDG/GGGGGGGF
@M02034:409:000000000-BFKT7:1:1112:23637:15969 1:N:0:26
AAAGTCGAGGTGCCTAAAGTGGCAACCCAGACTTGGGTGGGGGTTGGTGGTGTAGAGCTTCCTGTAGCCGCATGGCGTTCGTACTTAAATATGGTACTAACCATTCCAATTTTCGCTGCCTCTTATACACATCTCCGAGCCCACGAG
+
CCCCCFCCCCBCGGGGGGGGGGGHHHHGGHHGH5B322AAE?EGAEE11>EC13D5D@@35FFF34@43?E/EE?1>?/FE>2?FFH33BF4??44B?GH302B33B3DF?F33/?CA/@2@F22>2DF?11?=F=?/<CGCAF--<
@M02034:409:000000000-BFKT7:1:1112:21401:15971 1:N:0:26
AAAGTCGAGGTGCCTAAAGTGGCAACCCAGACTCGGTGGCTTGTTGGTGGTGTAGAGCTTCCTGTAGCCGCATGGCGTTCGTACTTAAATATGGAACTAACCATTCCAATTTTCGCTGTCTCTTATACACATCTCCGAGCCCACGAGACC
+
BBCCCFCCCCAAGGGGGGGGGGGGGHHGGHHGHHGGGGGHHHGHHHGFFGEFFGHGHHHHHHHGHGHGHGGGGGHHGFGGGGHHHHGGHHGHHHFGHHHHHHHHHHHHHHHHHHGGGGGHHHHHHHHHFHGHHHGHGGGGGGHGGGGDAG
@M02034:409:000000000-BFKT7:1:1112:14163:15973 1:N:0:26
AAAGTCGAGGTGCCTAAAGTGGCAACCCAGACTCAGTGTTTGGTTGGTGGTGTAGAGCTTCCTGTAGCCGCATGGCGTTCGTACTTAAATATGGAACTAACCATTCCAATTTTCGCTGTCTCTTATACACATCTCCGAGCCCACGAGACC
+
A?A?AFAAD@AACGGGGGGGFFFHHHGGGHGGHHGHHHFFGGFGGEGEFEEFGFHD5HHGHHHGHHFHHGEGEGHHGFGGGEGHHHHHGHFHHHFHHHHFHHHHHHGFBGEHGHGGGGGHHHHHGGFFDCHHHHHHGCGGGFHGFCGGGG
@M02034:409:000000000-BFKT7:1:1112:9056:15974 1:N:0:26
AAAGTCGAGGTGCCTAAAGTGGCAACCCAGACTACTAATGGGGTTGGTGGTGTAGAGCTTCCTGTAGCCGCATGGCGTTCGTACTTAAATATGGAACTAACCATTCCAATTTTCGCTGTCTCTTATACACATCTCCGAGCCCACGAGACC
+
B@BBBFBBDBBBBFGGGGGGFGF4FGHGGHFFHHHHGHGHHHGGGEEEFFEFGHH5DGHHFHHFGG5GHFEFFGHGGEGGGGHHHH4FGH4FGHHFFF3?FFFGHHGGHHHHHHGGGGGHHGHHHHHHGHHHHHHHGGGGGGHGGGGGGG
@M02034:409:000000000-BFKT7:1:1112:12820:15976 1:N:0:26
AAAGTCGAGGTGCCTAAAGTGGCAACCCAGTCTATTTAG
+
AAAAAFBBDA>ABFGGGGGGFFFFGHHGFGBBE5FGHB5
@M02034:409:000000000-BFKT7:1:1112:9785:15977 1:N:0:26
AAAGTCGAGGTGCCTAAAGTGGCAACCCAGACTTGTGTTCAGGTTGGTGGTGTAGAGCTTCCTGTGGCCGCATGGCGTTCGTACTTCAATATGGAACTAACCTTTCCAATTTTCGCTGTCTCTTATACACATCTCCGAGCCCACGAGACC
+
>A??1@1>1>AAGFGGAFFFGGF0BGHFGH0FHHHHHFGHHGFDGHEEFGGGGDGG11BGFHFFB1BBFEEEEFFG?EEGGEFHGF1FGEGGGGFDGFB>BG1FGHHHHHHHHBEAEEEDGGGHFHFGGHHHGHHGC//CCGHGCCGGCE
@M02034:409:000000000-BFKT7:1:1112:25109:15981 1:N:0:26
AAAGTCGAGGTGCCTAAAGTGGCAACCCAGACTGAGCATGTGGTTGGTGGTGTAGAGCTTCCTGTAGCCGCATGGCGTTCGTACTTAAATATGGAACTAACCATTCCAATTTTCGCTGTCTCTTATACACATCTCCGAGCCCACGAGACC
+
CCCCCFCCCCBCGGGGGGGGGGGHHHHGGHHGHGCHHHHHGHHHGGGGGGFFHHHHGHHHHHHHHHHHHGGGGGHHGGGGGGHHHHHHFHFHHHHGGHHGHHHHHHHHFGHHHFGGGGGHHHHHHHHHHHHHHHHHGGGGGGHGGGGGGG
@M02034:409:000000000-BFKT7:1:1112:20207:15984 1:N:0:26
AAAGTCGAGGTGCCTAAAGTGGCAACCCAGACTCCTTCTGGTGTTGGTGGTGTAGAGCTTCCTGTAGCCGCATGGCGTTCGTACTTAAATATGGAACTAACCATTCCAATTTTCGCTGTCTCTTAACACATCTCCGAGCCCACGAGACCG
+
BBCCBFCCCCABGGGGGGGGGGGHHGHGGHHGHHHHHHHHHGHHGHHEFGEFFGHGHHHHHHHHHHHHHGGGGGHHGGGGGGHHHHHHHHGHHHGFHHHGHHHHHHHHHHHHHHGGGGGHHHHHHFFHFEHHHHHGBFGGGHGGGGGGE@
@M02034:409:000000000-BFKT7:1:1112:5612:15984 1:N:0:26
AAAGTCGAGGTGCCTAAAGTGGCAACCCAGACTTTGGGTGGTGTTTATCTTGTAGCAGTT
+
CCCCCFABBBABGGGGGGGGGGGHHHHFGHHGH5BFH?E22BBGE25BBFG555D5D355
@M02034:409:000000000-BFKT7:1:1112:9349:15987 1:N:0:26
AAAGTCGAGGTGCCTAAAGTGGCAACCCAGACTAATTATGGTGTTGGGCTTGTAGCAGTTGCATTGTCCGCATAGTTTTCGAACTAAAATATGAAACTAACCTTTGCAATTTTCGCTGTCTCTTATACACATCCCGAGCCCACGAGACC
+
>AAB>DAABBCAGGGGGGGGGGFHHGHG2FBBF3B555D53DFFEG2A2BFEBFGE53DD5D35D3DBDEEAE1B@5DDFE11B13BBBF@@@44@BBDC3FBFB3BBDFGHHG@FGEEFFFHFBHHHHEHCGFHF?<DGG//<C@?DA
@M02034:409:000000000-BFKT7:1:1112:9786:15995 1:N:0:26
AAAGTCGAGGTGCCTAAAGTGGCAACCCAGACTTGTGTTCATGTTGGTGGTGTAGAGCTTCCTGTAGCCGCATGGCGTTCGTACTTAAATCTGGAACTAACCATTCCAATTTTCGCTGTCTCTTATACACATCTCCGAGCCCACGAGACC
+
A3>AAFAADDAAFGGGGGGGEGFHHHHGGHGFHFHH3AFFGDGHG5GEGGEFGHHAGHHHHHHGHHAGHGGGGGHHGGGGGGHHHH4FHH4GHHHHGH3FGHHFGHHHHHHHHHGGGGGHHHHHHHHHHHHHHHHHFDGGGGHGGCGGGF
@M02034:409:000000000-BFKT7:1:1112:20343:15997 1:N:0:26
AAAGTCGAGGTGCCTAAAGTGGCAACCCAGACTCCGCCTCCGGTTGGTGGTGTTAGAGCTTCCTGTAGCCGCATGGCGTTCGTACTTAAATATGGAACTAACCATTCCAATTTTCGCTGTCTCTTATACACATCTCCGAGCCCACGAGAC
+
CCCCCFCBBCAAGGGGGGGGGGGHHHHGGHHGHHHGGGGGHGGGGGGEFGBFGGHHGHHHHHHHHGHHHHEEEGGGGGEGGEEHHHHHHBGHHHHGEGHHGHHHHHHHHHHHHHHGGGGGHHHHHHHHFHFHHHHHHGGFFGGGGGGGGG
@M02034:409:000000000-BFKT7:1:1112:28012:15997 1:N:0:26
AAAGTCGAGGTGCCTAAAGTGGCAACCCAGACTAAGAAGAATGTTGGTGGTGTAGAGCTTCCTGTAGCCGCATGGCGTTCGTACTTAAATATGGAACTAACCATTCCAATTTTCGCTGTCTCTTATACACATCCCGAG
+
A111ADA?1>>>AFGGGGF3BAFCBFCEFGGFHHHGHHGHGHHGGHFAFCAAAADGHHHHGGHFFDHDGEEGGGHHEEGGGGHHHHHEHHFFFGGFHFHFEHHHGGGGHFFHHGCGGGEDHEHHFHHHBGHFCFF?/B
@M02034:409:000000000-BFKT7:1:1112:18391:15999 1:N:0:26
AAAGTCGAGGTGCCTAAAGTGGCAACCCAGACTACT
+
BBBBBFBBBBBBGGGGFGGGGGGHHHHGGHHGH335
@M02034:409:000000000-BFKT7:1:1112:26933:16000 1:N:0:26
AAAGTCGAGGTGCCTAAAGTGGCAACCCAGACTAGTAATGAGGTTGGTGGTGTAGAGCTTCCTGTAGCCGCATGGCGTTCGTACTTAAATATGGAACTAACCATTCCAATTTTCGCTGTCTCTTATACACATCTCCGAGCCCACGAGACC
+
AA?AAFAADDAAGGGGGGGGFAFCFGHGGHHGCFHBGHHHGGHCGHEEFGFFHFHHHHHHHFHFFGHHGGGEEGHHGGGGGEGHHHHFHHHFHHHHHGEGFHFFHGFHHFHHHHGGGEE1GFGHGHGHHFHGEGDGGCGCGEFGGGGC?C
@M02034:409:000000000-BFKT7:1:1112:9341:16003 1:N:0:26
AAAGTCGAGGTGCCTAAAGTGGCAACCCAGACTAAGACGAAGGTTGGTGTTGTAGCGCTTCCTGTAGCCGCATGGCGTTCGTACTTCAATCTGGAACTAACCATTCCAATTTTCGCTGTCTCTTATACACATCTCCGAGCCCACGAGACC
+
A1A>AFAAADAAGGGGGGGG1FFGHHHGGHHGHHHH1F0AA/EHGHGAFAEBFGH2/AFF/GHGHH2GHGEFGCHFGGGGGGHHG21BGH1FGBBGHG1BFHFGGEFHHHHHHGGGGGGHHHHHHHGHHHHHHHHHGCGGGGHFCGGGGG
@M02034:409:000000000-BFKT7:1:1112:12199:16003 1:N:0:26
AAAGTCGAGGTGCCTAAAGTGGCAACCCAGACTTGGGAGTTTTGTTGGTGGG
+
AABAAFBA3>>AFFGGGGGGGGFGFGHGGHGG353BA2BF3FFFHHHEAFE?
@M02034:409:000000000-BFKT7:1:1112:15733:16016 1:N:0:26
AAAGTCGAGGTGCCTAAAGTGGCAACCCAGACTGCGCATCCGGTTGGTGTGTAGAGTGAGACCTGTAGCCGCATGGCGTTCGTACTTAAATATGGAACTAACCATTCCAATTTTCGCTGTCTCTTATACACATCTCCGAGCCCACGAGAC
+
BBCCCFCCCCCAGGGGGGGGGGGGHHHGGHHGHHHGGGGGHFGGGGGGGFEGFHHH5FHHGHGHHHDGHFGGGGGGFGGGGGFHHHHHHHGHHHHGFFEGGHGDFHHHHHHHHHHGGGGGHHHHHGHHFHHHHHHHGGCGGGGHGGGGGE
@M02034:409:000000000-BFKT7:1:1112:8798:16026 1:N:0:26
AAAGTCGAGGTGCCTAAAGTGGCAACCCAGACTAGGTTGACGGTTGGGGGTGTAGAGCTTCCTGTAGCCGCATGGTGTTCGTACTTAAATATGGAACTAACCTTTCCAATTTTCGCTGTCTCTTATACACATCTCCGAGCCCACGAGACC
+
ABBBAFBADAAAFGGGGGGGGGGGHBBEFGGGHHGFDGEA3AEBFCC0E0AEEGHD55BF5C5@34BBGFE>E1F3@?EFG1BFF4?3BF4BG33B?GFFBG3BB3BFFFGHHHGGGGDDHHHHHHGGF2GGHHGHFCCG/FACCAFDGG
@M02034:409:000000000-BFKT7:1:1112:29513:16027 1:N:0:26
AAAGTCGAGGTGCCTAAAGTGGCAACCCAGACTCTTCCTCCTGTTGGTGGTGTAGAGCTTCCTGTAGCCGCATGGCGTTCGTACTTAAATATGGAACTAACCATTCCAATTTTCGCTGTCTCTTATACACATCTCCGAGCCCACGAGACC
+
AACCAFBCCCCCGGGGGGGGGGGHHHFEGHHGHHHHHHHF3FGGHHHEG?EFFGHGF5FGDGFHFEGGGEFGGFHAEAEGGAHHHHHHHHHHH3FFFHGFFH3GGDHHHHHHHHGGGGGGHHHHGHGHFHFFGHGGGGFFGGHGGGGGGF
@M02034:409:000000000-BFKT7:1:1112:9677:16034 1:N:0:26
AAAGTCGAGGTGCCTAAAGTGGCAACCCAGACTCCTCGTACTGTTTGTGTTGTAGAAGTTCCTGTGCC
+
>3AAAF>A3D>AGGGGGGGGFFFFHHHGGHHGHF3G2B222BGHH5B22BF125D555BA5F5FF355
@M02034:409:000000000-BFKT7:1:1112:28669:16041 1:N:0:26
AAAGTCGAGGTGCCTAAAGTGGCAACCCAGACTGTGCTTGTGGTTGGTGGTGTAGAGCTTCCTGTAGCCGCATGGCGTTCGTACTTAAATATGGAACTAACCATTCCAATTTTCGCTGTCTCTTATACACATCTCCGAGCCCACGAGACC
+
BBBBBFBBDBABGGGGGGGFGGFHHHHGGHHGHHHHGHHHHHGHGGGGGGEFA3F5EBAFFGHHHDABEEGEFGH1FEFAE?2?FGHFDGGFFF33G@GHE0DF3BF4EGBHF4EEEE?BBFFF3BGDFFF2FGHEF/<C//?C/>/AE?
@M02034:409:000000000-BFKT7:1:1112:29526:16041 1:N:0:26
AAAGTCGAGGTGCCTAAAGTGGCAACCCAGACTCTTCCTCCTGTTGGTGGTGTAGAGCTTCCTGTAGCCGCATGGCGTTCGTACTTAAATATGGAACTAACCATTCCAATTTTCGCTGTCTCTTATACACATCTCCGAGCCCACGAGACC
+
A?AB>DAADDABGGGGGGGGGGGGHA4EEEGAGFGH55BFGBGABFFAAEAFAFGBFAFCFGHGBDBA3AEAEEF1>>>FE?2F?4DBFGFFF333BB@B@B3B3BGBGHFHHBE?EEE?FGHHDGFB?2BFFGB2?/BBC/?CCCGGAF
@M02034:409:000000000-BFKT7:1:1112:5302:16047 1:N:0:26
AAAGTCGAGGTGCCTAAAGTGGCAACCCAGACTCCGCATGGTGTTTGGGTTGTAGCAGTTGCAGTGTCCGCATGGTGTTCGAACTAAAATATGAAACTAACCTTTGCAATTTTCGCTGTCTCTTATACACATCTCCGAGCCCACGAGACC
+
AABCADABBCBCGGGGGGGGGGGHHHHGGHHGHHHGEEG22BFBEABF1BFEEFHG53DD5D3AB3DDDEEEE1B@5BEGG1BB?3BBFHHHH4B@BGFGFH3DG3BFFHHHHFEGGGFFHHHHGHGGFHFHGHGHGFCC?FHGGGGGGA
@M02034:409:000000000-BFKT7:1:1112:6584:16058 1:N:0:26
AAAGTCGAGGTGCCTAAAGTGGCAACCCAGACTTCTCCGCGTGTTGGTGGTGTAGAGCTTCCTGTAGCCGCATGGCGTTCGTACTTAAATATGGAACTAACCATTCCAATTTTCGCTGTCTCTTATACACATCTCCGAGCCCACGAGACC
+
A?AAAFBBCCCCGGGGGGGFFGGGHGGGGHHGHHHHHHEEEGFBFGG1AEEFGGHHHFFG5FHFFGGFGEE>EEHG?EGGFEHGFBDGGHHHHHFHFHBBBFDFF4BFHGHHHEE?EDDBHGGHHHHFBGHHGHFDD@DDFGHGGCCEG>
@M02034:409:000000000-BFKT7:1:1112:18585:16061 1:N:0:26
AAAGTCGAGGTGCCTAAAGTGGCAACCCAGACTAATCGTAAGGTTGG
+
AABABFBBBBAAGGGGGGGGGDFHGHHGFGGGHHHB3BA22BBGHHC
@M02034:409:000000000-BFKT7:1:1112:25907:16062 1:N:0:26
AAAGTCGAGGTGCCTAAAGTGGCAACCCAGACTTAGTCGAGGGTTGGTGGTGTAGAGCTTCCTGTAGCCGCATGGCGTTCGTACTTAAATATGGAACTAACCATTCCAATTTTCGCTGTCTCTTATACACATCTCCGAGCCCACGAGACC
+
AAAAAFAADA>A1FGFGGGGG1FFBGGEFHFFHHHHHHCGCGCEG/EGEEBBGFH2ADHGHHHGHHHHHG?EFGHHGEGGGECGCGGHHH2FGFGGGHDEGHHBGFFHHHHHHHEGGGFFHHHHHHGGFGGECGGHG?CGGGHGGGGGGG
@M02034:409:000000000-BFKT7:1:1112:16051:16064 1:N:0:26
AAAGTCGAGGTGCCTAAAGTGGCAACCCAGACTCCGCAGCCTGTTGGTGGTGTAGAGCTTCCTGTAGCCGCATGGCGTTCGTACTTAAATATGGAACTAACCATTCCAATTTTCGCTGTCTCTTATACACATCTCCGAGCCCACGAGACC
+
CCCCCFCCBCBCGGGGGGGGGGGHHHHGGHHGHHHGGGGGHHHHHHHGFGEFGHHGHHHHHHHHHHHHHGGGGGHHGEGGGFHHHHGHHHFHHHHHHHGHHGFHHHHHHHHHHGGGGGGHHHHHGHHHFHGHHHHHDCGGGGHGGGGGGG
@M02034:409:000000000-BFKT7:1:1112:24519:16065 1:N:0:26
AAAGTCGAGGTGCCTAAAGTGGCAACCCAGACTAATAATGAGGTTGGTGGTGTAGAGCTTCCTGTAGCCGCATGGCGTTCGTACTTAAATATGGAACTAACCATTCCAATTTTCGCTGTCTCTTATACACATCTCCGAGCCCACGAGACC
+
CCCCCFCCCCABGGGGGGGGGGGHHHHGGHHGHHHHFHHHFHHHGHGEGGEFHHHHHHHHHHHHHHHHHGGGGGHHGGGGGGHHHHHHHHHHHHHHHHHGHHHHHHGGFHHHHHGGGGGGHHHHHHHHHHGHHHHFGDGGGGHGGGGGGA
@M02034:409:000000000-BFKT7:1:1112:15704:16066 1:N:0:26
AAAGTCGAGGTGCCTAAAGTGGCAACCCAGACTTGGTTTTAGGTTGGTGGTGTAGAGCTTCCTGTGGCCGCATGGCGTTCGTACTTAAATATGGAACTAACCATTCCAATTTTCGCTGTCTCTTATACACATCTCCGAGCCCACGAGACC
+
>1>1ADAADD>>1GGGGGGG1EF01FG?AAEFHD11F0EF2FFDGAEFCEEEA1AD1D1A1BGDG10AFEF@EEHHGGGEEGFAFF21B2GFHHFHHH111B1>F2FDHFGGF>E/</EGGHFDGFBD2CGHHHGHF?//<F/FC@C/<F
@M02034:409:000000000-BFKT7:1:1112:27315:16082 1:N:0:26
AAAGTCGAGGTGCCTAAAGTGGCACTGAGAGGAAGGTTGGTGGTGTAGAGCTTCCTGTAGCCGCATGGCGTTCGTACTTAAATATGGAACTAACCATTCCAATTTTCGCTGTCTCTTATACACATCTCCGAGCCCACGAGACCGTACTAG
+
BBBBBFBBBB2>GGGGGGGGGGGGHGHGHHHGHHHGFHHGGEGGFGHHHHHHHHHHHHHHHHEFGGGHGFFGGGFHHHHGGFHHHHHDHHHHHGHHHHGHHHHHHHHFEGFFHHHHHHHHHHHHHHHHHGGGGGGHFDCGGGGGGGGGHF
@M02034:409:000000000-BFKT7:1:1112:9977:16083 1:N:0:26
AAAGTCGAGGTGCCTAAAGTGGCAACCCAGACTACTCCTGGTGTTGGGGTTGTAGCAGTTGCAGTGTCCGCATGGTGTTCGAACTTAAATATGAAACTAACCTTTGCAATTTTCGCTGTCTCTTATACACATCTCCGAGCCCACGAGACC
+
CCCCCFCCCCCCGGGGGGGGGGGHHHHGGHHGHHGG3F333BGGFHFG0BECEDGA53DB5D3BB35DBEE@F1B55?BFF1?B14BBEGHHG443BGGH3B3D?3D4FGFHHFEGGGEGFHHHFFHHFGHHHHHHGCCGGFHFG?C?/?
@M02034:409:000000000-BFKT7:1:1112:20508:16084 1:N:0:26
AAAGTCGAGGTGCCTAAAGTGGCAACCCAGACTAATTAGGAGGTTGGTGGTGTAGAGCTTCCTGTAGCCGCATGGCGTTCGTACTTAAATATGGAACTAACCATTCCAATTTTCGCTGTCTTTATACACATCTCCGAGCCCACGAGACCG
+
BBBCAFCCCCAAGGGGGGGGGGGFFGHGGHHGHHHHHHHHHHGEHHGEFGEFGHFGHFHHHHHFFFHHHEEEGGHHGGGGGGHHHHHHHHHHHHHHHHGFGHFHHHHGHHHHHGGGGGGHHHHGHHFHGFHFFHGDCGGGGHGFGGGFEG
@M02034:409:000000000-BFKT7:1:1112:19218:16085 1:N:0:26
AAAGTCGAGGTGCCTAAAGTGGCAACCCAGACTAAGGAGCAGGTTGGTGGTGTAGAGCTTCCTGTAGCCGCATGGCGTTCGTACTTAAATATGGAACTAACCATTCCAATTTTCGCTGTCTCTTATACACATCTCCGAGCCCACGAGACC
+
CCCCCFCCBCBCGGGGGGGGGGGHHHHGGHHGHHHHHHHHHHHGHGFEFGEFGFHHHHHHHHHHHHHHHGGGGGHHGGGGGGHHHHHHHHHHHHHHGHHHHHHHHHGHHHHHHHGGGGGGHGHHFHHHHHGHHHHHGCGGGGHGGGGGFF
@M02034:409:000000000-BFKT7:1:1112:21818:16085 1:N:0:26
AAAGTCGAGGTGCCTAAAGTGGCAACCCAGACTCAGAATAAGGTTGGTGGTGTAGAGCTTCCTGTAGCCGCATGGCGTTCGTACTTAAATATGGAACTAACCATTCCAATTTTCGCTGTCTCTTATACACATCTACGAGCCCACGAGACA
+
CCCCCFCCCCABGGGGGGGGGGGHHHHGGHHGHHHHHHHHHHGHHHGEGGFFGFHHHHHHHGHHHHHHHGGGGGHHGEGGGFHHHHHHHHHHHHFHHHGGHHHHHHGHHHHHHHGGGGEGFHHHGHHHFHHHHHHHGFGGGGHGGGGGGG
@M02034:409:000000000-BFKT7:1:1112:27991:16089 1:N:0:26
AAAGTCGAGGTGCCTAAAGTGGCAACCCAGACTAATACTAAGGTTGGTGGTGTAGAGCTTCCTGTAGCCGCATGGCGTTCGTACTTAAATATGGAACTAACCATTCCAATTTTCGCTGTCTCTTATACACATCTCCGAGCCCACGAGACC
+
A1AAAF>A1A>AGGGGGGGG1AFFBGHGGHHGHHHHHHHHHHHHHHGGECFAFGHBGHHGGHHFGDFGGGGGGGFCFEFGGEFEHH2GGHFFFHDDGHHF@G1BGBGFFHHHHHGGGGEHHFHGHHHFGCHHFHHBC/CCGFHG@CCCGF
@M02034:409:000000000-BFKT7:1:1112:20843:16097 1:N:0:26
AAAGTCGAGGTGCCTAAAGTGGCAACCCAGACTAATGAGAAGGTTGTGGTGTAGAGCTTCCTGTAGCCGCATGGCGTTCGTACTTAAATATGGAACTAACCATTCCAATTTTCGCTGTCTCTTATACACATCTCCGAGCCCACGAGACCG
+
BABBBFBBBBAAGGGGGGGGGGGHFGHGGHHGHHHHHHHHHHHHHHEFGBBGFHHHGHHGHHHBGHHHGEEGEHBEBEFEE2GGHFFHHHGHHFGGHGGHHGHHHHHHHHHHFEFGGFGHHHHHHGGHGFHGHHHGGGGGGHGGFGGGFC
@M02034:409:000000000-BFKT7:1:1112:25743:16097 1:N:0:26
AAAGTCGAGGTGCCTAAAGTGGCAACCCAGACTAGTGTT
+
BCCCBFCCCCBCGGGGGGGGGGGHHHHGGHHGHF3GDA5
@M02034:409:000000000-BFKT7:1:1112:15673:16099 1:N:0:26
AAAGTCGAGGTGCCTAAAGTGGCAACCCAGACTGGGGGGGTTGTTGGTGGTGTAGAGCTTCCTGTAGCCGCATGGCGTTCGTACTTAAATATGGAACTAACCATTCCAATTTTCGCTGTCTCTTATACACATCTCCGAGCCCACGAGACC
+
AAAABFBA3D>AFFGGCGGGFFFCAGHGGGDFHHHGAECCCC@DGHHGGGAAEGGGGGGGGGGGGGGGFGGGGGGFBDBFFFFFFEFFFF/FFFFFFFFFFFFFFFFFFFFFFFBDFDFBFBFFBFFFFFFFFFFF.>>@BFFE?@9ADE
@M02034:409:000000000-BFKT7:1:1112:11491:16103 1:N:0:26
AAAGTCGAGGTGCCTAAAGTGGCAACCCAGACTAAGAAGAATGTTGGTGGTGTAGAGCTTCCTGTAGCCGCATGGCGTTCGTACTTAAATATGGAACTAACCATTCCAATTTTCGCTGTCTCTTATACACATCTCCGAGCCCACGAGACC
+
BBBBBFBBDBAAGGGGGGGGGGGHHHHGGHHGHHHH3GFEGHHHHHHEGEEFGHH55GHHHHHGHH5GHGGGGGHGGEGGGGHHHHHHHHDGHEFHHHFHHHFGHHGGHHHHHHGGGGEHHHHHHHHHHHHHHHHHGFGGGGHGGGGGGA
@M02034:409:000000000-BFKT7:1:1112:26517:16110 1:N:0:26
AAAGTCGAGGTGCCTAAAGTGGCAACCCAGACTGGGTGGGGGGTTGGTGGTGTAGAGCTTCCTGTAGCCGCATGGCGTTCGTACTTAAATATGGAACTAACCATTCCAATTTTCGCTGTCTCTTATACACATCTCCGAGCCCACGAGACC
+
BCCCCFAACCBCGGGGGGGGGGGHHHHGGHGGHHHHAEEGGGGGGGGGGGCFGHHHHHHHHHHGGHHHHGGGGGHHGGGGGGHHHHHHHHHHHHGHHHHGHHHHHHHGHHHHGGGGGGGGGGGGGGGGFGBFFFGGG??CFFFFFFFFFF
@M02034:409:000000000-BFKT7:1:1112:9681:16113 1:N:0:26
ACAGTCGAGGTGCCTAAAGTGGCCACCCAGACTAATCAGCATGTTTGTGGTGTAGCGCTTCCTGTAGCCGCATGGCGTTCGTACTTCAATCTGGAACTCACCATTCCAATTTTCGCTGTCTCTTATACACATCTCCGAGCCCACGAGACC
+
11AAAFA>1>>AFFGGGGGGDBA01BGEGHAFHHHHGHBFGFAFF2BB0/BBBFH2/AFEEHGGGF2BFFEGFEHHGGCGGEHHHFE@GHEHHHGFHH>GHHFFGGFFFGHHHGEGGGGHHHHHHHHHFHHGHFGFGCGGGGHGGGGGGG
@M02034:409:000000000-BFKT7:1:1112:13078:16114 1:N:0:26
AAAGTCGAGGTGCCTAAAGTGGCAACCCAGACTCTGCAGCCTGTTGGTGGTGTAGAGCTTCCTGTAGCCGCATGGCGTTCGTACTTAAATATGGAACTAACCATTCCAATTTTCGCTGTCTCTTATACACATCTCCGAGCCCACGAGACC
+
>3AA>BAAD>AAFGGGGG4EAFFBGBBEFHHFFGHGHHF3FBFBAAB2AEEFAFGGF5FHEFF5B5DDBEA0B?BF0>FFF12FB44BB@@BB3B3EG3B@B3BB??FGGHHHG?<?EEFHGFGFGHFFGFFHHFBGC/<@FHGC//EA<
@M02034:409:000000000-BFKT7:1:1112:12464:16125 1:N:0:26
AAAGTCGAGGTGCCTAAAGTGGCAACCCAGACTGAGCTGTAGGTTGGTGGTGTAGAGCTTCCTGTAGCCGCATGGCGTTCGTACTTAAATCTGGAACTCACCATTCCAATTTTCGCTGTCTCTTATACACATCTCCGAGCCCACGAGACC
+
33AAAFBABB>A4FGFFGGGGGFGGHHEFHHGHHHHFHHAFGHGGGGEGEEFFGHGHFFHBHHGGFFHHGGGGGHAEBEGGFHHGH4FGH4FGHFFGH3BFG33GBGFFHHHHHGGGGFHGFHHHHGHFHHHHHHFGGGGGGHGGGGGGC
@M02034:409:000000000-BFKT7:1:1112:18618:16125 1:N:0:26
AAAGTCGAGGTGCCTAAAGTGGCAACCCAGACTAAGCGTATTGTTGGTGGTGTAGAGCTTCCTGTAGCCGCATGGCGTTCGTACTTAAATATGGAACTAACCATTCCAATTTTCGCTGTCTCTTATACACATCTCCGAGC
+
CCCCCFCCCCABGGGGGGGGGGGHHHHGGHHCBGHHHGEEGHHHGHEFFGGGG3G5FFAGGHHHBGA5DEGCGGHHGEEGGE2FGHHHFHHFGF33FGHHB?DG3FF4BGDHF?EEEDEFEFFFFG?BGFHHHHHBC</B
@M02034:409:000000000-BFKT7:1:1112:22257:16127 1:N:0:26
AAAGTCGAGGTGCCTAAAGTGGCAACCCAGACTAAGAGTCATGTTGGTGGTGTAGAGCTTCCTGTAGCCGCATGGCGTTCGTACTTAAATATGGAACTAACCATTCCAATTTTCGCTGTCTCTTATACACATCTCCGAGCCCACGAGACC
+
CCCCCFCCCCABGGGGGGGGGGGHHHHGGHHGHHHHHHGHHHHHHHHEGGEFGHHHHHHHHHHHHHHHHGGGGGHHGGGGGGHHHHHHHHHHHGHHGHHGHHHHHHGHHHHHHHGGGGGHHHHHHHHHHHGHHHHHGGCGGGHFGGGGGG
@M02034:409:000000000-BFKT7:1:1112:24102:16141 1:N:0:26
AAAGTCGAGGTGCCTAAAGTGGCAACCCAGACTAAGCCGCCGGTTGGTGGTGTAGAGCTTCCTGTAGCCGCATGGCGTTCGTACTTAAATATGGAACTAACCATTCCAATTTTCGCTGTCTCTTATACACATCTCCGAGCCCACGAGACC
+
A?AABFBBDBAAGGGGGGGGGCFFHHHGGHHGHGFBGHEGGGGGGGGGEEGFGFFD@GHHHHHHHHHHHGGGGGHHGGGGGGGHHHHHHHHHHHFHGHHHGHFHHHHFHHGHHHGFGDEHHHHHHHHHGHHHHHHHG/CGCGHGGCGCDG
@M02034:409:000000000-BFKT7:1:1112:22911:16142 1:N:0:26
AAAGTCGAGGTGCCTAAAGTGGCAACCCAGACTAGGCAG
+
AAAAAFAA@DAAGGGGGGGGBBF0CFHCFGHGH1FG01A
@M02034:409:000000000-BFKT7:1:1112:21586:16145 1:N:0:26
AAAGTCGAGGTGCCTAAAGTGGCAACCCAGACTATTTATAATGTTGGTGGTGTAGAGCTTCCTGTAGCCGCATGGCGTTCGTACTTAAATATGGAACTAACCATTCCAATTTTCGCTGTCTCTTATACACATCTCCGAGCCCACGAGACC
+
CCCCCFCCCCABGGGGGGGFGGGHHHHGGHHGHHHHHHHHHHHHHHHEGGEFFGHHHHHHHHHHHHHHHGGGGGHHGFGGGGHHHHHHHHHHHHHHGHHHHHHHHHHHHHHHHHGGGGGHHHHHHHHHHHHHHHHGFCGGGGHGGGGGGG
@M02034:409:000000000-BFKT7:1:1112:25017:16156 1:N:0:26
AAAGTCGAGGTGCCTAAAGTGGCAACCCAGACTAGGTCTTCTGTTGGTGGTGTAGAGCTTCCTGTAGCCGCATGGCGTTCGTACTTAAATATGGAACTAACCATTCCAATTTTCGCTGTCTCTTATACACATCTCCGAGCCCACGAGACC
+
BBBBBFABBBABGGGGGGGGGGGHHHHGGHHGHHHHHHHHFGHGHHHEFGEFGDGFH5FGHGGHFGEEGGFEEFFGFEGGDEBGGHHHHBGGGF3FGHHHGFFFGFG4FFFHFBEFFD?FGGGFFFFEGFDGFHFDDBFGGFHGGGGGGF
@M02034:409:000000000-BFKT7:1:1112:6868:16159 1:N:0:26
AAAGTCGAGGTGCCTAAAGTGGCAACCCAGACTATTAATCGTGTTGGGGTTGTAGCACTTCCTGTATCCGCATGGCGTTCGTACTTAAATATGGAACTAACCATTCCAATTTTCGCTGTCTCTTATACACATCTCCGAGCCCACGAGACC
+
CBBCCFABBDAAGGGGGGGGFGGHHHHGGHHGHHHGFH552BBFGEE20AEEFHH55BFF3B5FG55DFGGGGDH1>BEFG1BGHDEHHHGHH3BFGHGHHH3BG4BGHHHHHHFGG?FFHGHHHHHFGHHGHHFHDGCGGGHFGDCGGF
@M02034:409:000000000-BFKT7:1:1112:16464:16165 1:N:0:26
AAAGTCGAGGTGCCTAAAGTGGCAACCCAGACTCAGACGGGGGTTGGGGTTGTAGAGGTTCCTGT
+
CCCCCFCCBCCBGGGGGGGGGGGHHHHGGHGGH3FCAB2B22AAEGG001E>?3F332@B3B@3F
@M02034:409:000000000-BFKT7:1:1112:17185:16167 1:N:0:26
AAAGTCGAGGTGCCTAAAGTGGCAACCCAGACTAAGAATCATGTTGGTGGTGTAGAGCTTCCTGTAGCCGCATGGCGTTCGTACTTAAATATGGAACTAACCATTCCAATTTTCGCTGTCTCTTATACACATCTCCGAGCCCACGAGACC
+
BBB?BFABDB>A4FGGGGGGBBFGFHHGGGCGHF3F3FAFGHHHHHEAFABBGGFGFFGHHGHFGB5EF?E?EEHGGFEFGEEGHGGGHFFDHHBEGC3FFHHGHGFDDGBGD4>?EEEF4BFFFFF?BBD1FFGGD//<D/<FC?DGGG
@M02034:409:000000000-BFKT7:1:1112:21995:16183 1:N:0:26
AAAGTCGAGGTGCCTAAAGTGGCAACCCAGACTGGTTTGCATGTTGGTGGTGTAGAGCTTCCTGTAGCCGCATGGCGTTCGTACTTAAATATGGAACTAACCATTCCAATTTTCGCTGTCTCTTATACACATCTCCGAGCCCACGAGAC
+
AABA>FAABBBBFGGFGDGBGFEGFHHGGHHGHCAF3A2FHGFFGHHAAFBFAFGBGHHHHFHGGGHHFECEGGHFEBECEFHHGHHHFFGHHHHHFFDCB1?GFHFHDGHHHFGGGGEGHFFF?FGGBGBBC1BBCCG//FGGDCGG?
@M02034:409:000000000-BFKT7:1:1112:19307:16199 1:N:0:26
AAAGTCGAGGTGCCTAAAGTGGCAACCCAGACTACTGAGGAGGTTGGTGGTGTAGAGCTTCCTGTAGCCGCATGGCGTTCGTACTTAAATATGGAACTAACCATTCCAATTTTCGCTGTCTCTTATACACATCTCCGAGCCCACGAGACC
+
BABBBFBBDBAAGGGGGGGGGGGGHHHGGHHGHFBGHCHGCEGGGHGEEGEBGGHGHHHHHHHHHHHHHGGGGGHHGGGGGGFHHHHGHHGHHHGHFHHHHHHHHHGGHHHHHHCGGCGHHHGHHHHHFHFFHHHHG@GGGFGGGGGGGF
@M02034:409:000000000-BFKT7:1:1112:23462:16201 1:N:0:26
AAAGTCGAGGTGCCTAAAGTGGCAACCCAGACTTATTCGCCTGTTGGTGGTGTAGAGCTTCCTGTAGCCGCATGGCGTTCGTACTTAAATATGGAACTAACCATTCCAATTTTCGCTGTCTCTTATACACATCTCCGAGCCCACGAGACC
+
CBBCCFCBBBAAGGGGGGGGGGGHHHHGGHHGHHHHHHHGGGHHHHHEGGEFGHHGHHHHHHHGHHHHHGGGGGHHGGGGGFHHHHHHHHHHHHHHGGHHHHHHHHGHHHHHHGGGGGGHHHHGHHHHGHHHHHHHGGGCGGHGGGGGGG
@M02034:409:000000000-BFKT7:1:1112:19678:16204 1:N:0:26
AAAGTCGAGGTGCCTAAAGTGGCAACCCAGACTAGGTGGGGGGTTGGTGGTGTAGAGCTTCCTGTAGCCGCATGGCGTTCGTACTTAAATATGGAACTAACCATTCCAATTTTCGCTGTCTCTTATACACATCTCCGAGCCCACGAGACC
+
BABCBFCABCABGGGGGGGGGGGHHHHGGHHGHGHHBGGGGGGGGGGDGGAFGHHHHHHHHHHHHHHHHGGGGGHHGGGGGDHHHHFFHHHGHHHGGHGFGHHHHHHGGGHHHHGGGGGGGGGGFFFGFGFGGGGGG?AAGFFFFFFFFF
@M02034:409:000000000-BFKT7:1:1112:9280:16207 1:N:0:26
AAAGTCGAGGTGCCTAAAGTGGCAACCCAGACTGGGGGTGTGGTTGGTGGTGTAGAGCTTCCTGTAGCCGCATGGCGTTCGTACTTAAATATGGAACTAACCATTCCAATTTTCGCTGTCTCTTATACACATCTCCGAGCCCACGAGACC
+
A1AAAFAADD>A1FGGGGGG1FFFGGHGGHGFHHHHCEEEGEFHFAEEGGEBFFH2DGHHHHHHHHFGHGGGGGHHGGGGGFHHHH2FHH2FGHFFHHDGHHHHHHHGHHHHHHGGGGEHHHHHGHHHHHHGHHHGGGGGGGHGGCCGGE
@M02034:409:000000000-BFKT7:1:1112:28561:16213 1:N:0:26
AAAGTCGAGGTGCCTAAAGTGGCAACCCAGAGTTAGAGTCCGGTTGGTGGTGTAGAGCTTCCTGTAGCCGCATGGCGTTCGTACTTAAATATGGAACTAACCATTCCAATTTTCGCTGTCTCTTATACACATCTCCGAGCCCACGAG
+
A?AB>DA>D2>>FBGABAD6AFABGA4BBFA2D5555BA33BAABAABAEBF1BFDGDGG5FHGBDD5B1E>EEGFEE/CF?FG?@@DB4@@BF3BBF3?303B?4??FGHHHGE?EAE3BDFHF3DBB?DGFGBB?/@<BCGF@CD
@M02034:409:000000000-BFKT7:1:1112:22532:16213 1:N:0:26
AAAGTCGAGGTGCCTAAAGTGGCAACCCAGACTAAGTAGAAGGTTGGTGGTGTAGAGCTTCCTGTAGCCGCATGGCGTTCGTACTTAAATATGGAACTAACCATTCCAATTTTCGCTGTCTCTTATACACATCTCCGAGCCCACGAGACC
+
AAA>AFABBBAAFGGGGGGGGBFFHGFEFFHGGHHBGHDFHGCGGFC2AAABFFGDGFFGHHHFGGFFHGGGDEHHGEEEFEGEGHHEHFFGHHFHHFHGHFHHHHGFHHHHHGGGGGAGHHHHHHHHHHFBGHGFGCCGCEHGGGGGCF
@M02034:409:000000000-BFKT7:1:1112:11413:16214 1:N:0:26
AAAGTCGAGGTGCCTAAAGTGGCAACCCAGACTAAGTTTCGTGTTGGTGGTGTAGAGCTTCCTGTAGCCGCATGGCGTTCGTACTTAAATATGGAACTAACCATTCCAATTTTCGCTGTCTCTTATACACATCTCCGAGCCCACGAGACC
+
AA3AAFBBBBABGGGGGGGGAGFHFGHGGHHGHHHHGHHHGHGHHHHEFEEFGHHHDHHH5GHHHHHHHGE>EDHAEFGGG1BGGFGHHHGHHGFHFHHGHHHGFGFHHHHHHGEEGGEFHHFFHHHHFHHHEFGGGGGGGGHGGGGGGG
@M02034:409:000000000-BFKT7:1:1112:11023:16218 1:N:0:26
AAAGTCGAGGTGCCTAAAGTGGCAACCCAGACTAGGAATCGTGTTGGGGGTGTAGAGCTTCCTGTGGCCGCATGGCGTTCGTACTTAAATATGGAACTAACCTTTCCAATTTTCGCTGTCTCTTATACACATCTCCGAGCCCACGAGAC
+
CCCCCFAABBBCGGGGGGGFGGGHHHHGGHHGHFHG3BB322BBGHH2E0EEFHH555BF5B5@B32BFEFFG1E1>?EFG/BGH4FEGHHHH3BBGHHHHH3FF3FFHHHHHHGGGGFFHHHHHHHHHFFHHHHGDFGGGGHGGGGGG
@M02034:409:000000000-BFKT7:1:1112:10741:16220 1:N:0:26
AAAGTCGAGGTGCCTAAAGTGGCAACCCAGACTTCTCTTCCGGTTGGTGGTGTAGAGCTTCCTGTAGCCGCGTGGCGTTC
+
A3AABFBAADAABFGGGGGGFGFGGHHEFHGFH5D535DF5B2EAA0EAEEEA3D5BAAAEGEG5BA5A>E0E>/EGE>F
@M02034:409:000000000-BFKT7:1:1112:17819:16221 1:N:0:26
AAAGTCGAGGTGCCTAAAGTGGCAACCCAGACTGGGGATTGGGTTGGTGGTGTAGAGCTTCCTGTAGCCGCATGGCGTTCGTACTTAAATATGGAACTAACCATTCCAATTTTCGCTGTCTCTTATACACATCTCCGAGCCCACGAGACC
+
CCCCBFCCBCABGGGGGGGGGGGHHHHGGHHGHHHGCF2F22FFFGGFGGEFGHHHHHHHHHHHHHGHHGGGGGHGGGGGGGHHHHFHHHHHHHHHHHHHHGHHHHHHHHHHHGGFGGGGH3HFFBBFB22F?FD>A//BDFEFC@@EGE
@M02034:409:000000000-BFKT7:1:1112:14509:16225 1:N:0:26
AAAGTCGAGGTGCTAAAGTGGCAACCCAGACTCATAATGTGGTTGGTGGTGTAGAGCTTCCTGTAGCCGCATGGCGTTCGTACTTAAATATGGAACTAACCATTCCAATTTTCGCTGTCTCTTATACACATCTCCGAGCCCACGAGACCG
+
B3AABFBB@D>>AFDGGGGGBFHHHHGGHHGHHHHH5FGHFFHFEEEEFEBGFFFHHHHHHHHHHHHHEEFGEHFEEEFFE2BFGFHHHHHHH3BGHF3FHHHHHHHGHHHHGEGEEEFHGHHHHHGHGHHHHHGFGGGGGHGGGGGGGG
@M02034:409:000000000-BFKT7:1:1112:14267:16226 1:N:0:26
AAAGTCGAGGTGCCTAAAGTGGCAACCCAGA
+
BBCCAFBBCBCCGFGGGGGGGGGHHHHGFHH
@M02034:409:000000000-BFKT7:1:1112:21260:16227 1:N:0:26
AAAGTCGAGGTGCCTAAAGTGGCAACCCAGACTGTGTGTTGTGTTGGTGGTGTAGAGCTTCCTGTAGTGAGAAATACACCATCAAAGTCGAGGTGCCTAACGTGGCAACCCAGACTCATCCTCAGGTTGGT
+
BBABBFB?DDABFFGGGGGFGGGHHHHGGGHGHHEDDGFFHGGHHEFEFG1EGHGFHHHHFHHHHFFFFAAFDBF5BFHHHHHHHFFFHAFGGFHBFHHG2EGECGHHHG??//?BF3FFFF33?3?B2/<
@M02034:409:000000000-BFKT7:1:1112:11369:16240 1:N:0:26
AAAGTCGAGGTGCCTCAAGTGGCAACCCAGACTGCTCAGGGGGTTGGTGGTGTAGAGCTTCCTGTAGCCGCATGGCTTTCGTACTT
+
>1AA>BA>>>>>B1F11AB33BABGBBBB0ABFBGBF1B0FECAAAA/ABBBA1D@E1BF1GF1B2B@@?>>B?FC0BGFGCEG?B
@M02034:409:000000000-BFKT7:1:1112:20738:16242 1:N:0:26
AAAGTCGAGGTGCCTAAAGTGGCAACCCAGACTTGGCTGCAGGTTGGTGGTGTAGAGCTTCCTGTAGCCGCATGGCGTTCGTACTTAAATATGGAACTAACCATTCCAATTTTCGCTGTCTCTTATACACATCTCCGAGCCCACGAGACC
+
CBCCBFCBCCBCGGGGGFGGGGGHHHHGGHHGHGGGGFGGFHHGHGCEFGEFGHGDGGHHBFFHHFHBGGG0EEGHEEGGGFFEGFHHHHHHHEDFCGFF??EG3FGF4FGHHHFGGCEFDHGHDGHFHBHHHHHEG@/BCGHG@@CD/?
@M02034:409:000000000-BFKT7:1:1112:7888:16244 1:N:0:26
GCTCTTAAAGAGGAGAAAGGTCATGCCTCGTCAGTCTGCTTCTAACTTTACTCAGTTCGTTCTCGTCGA
+
ABCCCFFFFFFFGGGGGGGGGGHHHHHH4AFAA255DBFGGBFF5BGFGEFGG53DGAFEF1FHFAEEE
@M02034:409:000000000-BFKT7:1:1112:11388:16245 1:N:0:26
ACAGTCGAGGTGCCTAAAGTGGCAACCCAGACTGCTCAGGGGGTTGGTGGTGTAGAGCTTCCTGTAGCCGCATGGCGTTCGTACTTCAATCTGGAACTCACCATTCCAATTTTCGCTGTCTCTTATACACATCTCCGAGCCCACGAGACC
+
>1A?ADAA1>>>BFGGGGGG1FFC1BFEFHAFHHHHHH0E0A/FEAFEFEEBFGH2@FGHHHHGHH2GHGEGGGHHGEGGGFEHHH1FGHBGHGHHHF1BFHGHHHHHFHHHHHGGGGGGHGHHHHHGGHHHHHHHGGGGGGHGGCGGGG
@M02034:409:000000000-BFKT7:1:1112:28912:16245 1:N:0:26
AAAGTCGAGGTGCCTAAAGTGGCAACCCAGACTCCGCCTCGGGTTGGTGGTGTAGAGCTTCCTGTAGCCGCATGGCGTTCGTACTTAAATATGGAACTAACCATTCCAATTTTTCGCTGTCTCTTATACACATCTCCGAGCCCACGAGA
+
ABABADA?DDBBGGGFGGGGGGGHHGFEFHHGHGHGGGFGGGCHGGGEFD1FGFFFHFFGHHHGB@FGFEEEEEHFEEEFEEGHHHGHFGHHFGEFFHHGFHHFGFGFFGFHHHGGAADCFHGHH?FF?BFDGHGF@C?CGC/<?@<@D
@M02034:409:000000000-BFKT7:1:1112:15084:16258 1:N:0:26
AAAGTCGAGGTGCCTAAAGTGGCAACCCAGACTCCTCCTCCTGTTGGTGGTGTAGAGCTTCCTGTAGCCGCATGGCGTTCGTACTTAAATATGGAACTAACCATTCCAATTTTCGCTGTCTCTTATACACATCTCCGAGCCCACGAGACC
+
BBBBBFBBBBAAGGGGGGGGGGGHHGHGGHHGHHHHFFGB32BFFGFEFGEBGHHFHHHHHHHHHHGHHGGGGGHHGGGGGGBHHHEHGH4FGEGHHHHHHHHHEHHGFGHHHHGGGGGGHHHHHEHHDGGHHHHHGFFCGGHGGDGGGG
@M02034:409:000000000-BFKT7:1:1112:14021:16260 1:N:0:26
AAAGTCGAGGTGCCTAAAGTGGCAACCCAGACTGGGTTGTGGGTTGGTGGTGTAGAGCTTCCTGTAGCCGCATGGCGTTCGTACTTAAATATGGAACTAACCATTCCAATTTTCGCTGTCTCTTATACACATCTCCGAGCCCACGAGACC
+
A1AAAFAADD>ABFGGGGGG1FFF1EHGFGEFHHHGHGEGGCFEFEGGEGABFFHAFGHHHHHFHGFHHGGGGGHHGEGGGGGHHHFHHH2FGFFGFH1>FGHFHHFGHGHHHFGGGGGHHHHHGHHGGHHHHHHHGGGGGGHGGGGGGA
@M02034:409:000000000-BFKT7:1:1112:14111:16272 1:N:0:26
AAAGTCGAGGTGCCTAAAGTGGCAACCCAGACTACTAATAATGTTGGTGGTGTAGAGCTTCCTGTAGCCGCATGGCGTTCGTACTTAAATATGGAACTAACCATTCCAATTTTCGCTGTCTCTTATACACATCTCCGAGCCCACGAGACC
+
A>AABFBAADAAGGGGGGGGGGGHHHHGGHEFHHHHAGHHHHFHHHHGGGEBFHHBFHHHHHHFGHFHHGFGGGHHGEGGGGHHHH4GHH4FGFGHFGBFGHHHHHGHHHHHHHGGGGGHHHHHHHHHGFHHHGGFGCGGGGHGGGGGGF
@M02034:409:000000000-BFKT7:1:1112:24718:16272 1:N:0:26
AAAGTCGAGGTGCCTAAAGTGGCAACCCAGACTGGTAGGAGTGTTGGTGGTGTAGAGCTTCCTGTAGCCGCATGGCGTTCGTACTTAAATATGGAACTAACCATTCCAATTTTCGCTGTCTCTTATACACATCTCCGAGCCCACGTG
+
ABABBFABBB>AGGGGGGGGGGGCFHHGGHGAGCCGFHGGGFGFAA2AFFEF1AF5DGHHBFHHE5BB3BEEEEGFGEEFGGB1F4GGBGF4D333EGHHHF3FEGGEGHHHHGCGFGE34FG?FGFB3FF2?GDGDBCDG//F</?
@M02034:409:000000000-BFKT7:1:1112:25568:16287 1:N:0:26
AAAGTCGAGGTGCCTAAAGTGGCAACCCAGACTGCGACTGGTGTTGGGGGTGTAGAGCTTCCTGTAGCCGCATGGTGTTCGTACTTAAATATGGAACTAACCATTCCAATTTTCGCTGTCTCTTATACACATCTCCGAGCCCACGAGACC
+
BBCCAFBCCDBBGGGGGGGGFGGHHHHGGHHGHBABAAA22BFGEGF00AE0>@D555B35B@@F4FD@EE>EE?3B1?GA/???DG33FF4B333B??E303B?BD4BFFHFDBFED<F2DD@DDDBBG22=GF2A/@CGGHGG-@C.<
@M02034:409:000000000-BFKT7:1:1112:24664:16288 1:N:0:26
AAAGTCGAGGTGCCTAAAGTGGCAACCCAGACTGATAAGAAGGTTGGTGGTGTAGAGCTTCCTGTAGCCGCATGGCGTTCGTACTTAAATATGGAACTAACCATTCCAATTTTCGCTGTCTCTTATACACATCTCCGAGCCCACGAGACC
+
BBBBBFBA>D>AFGGGGGGGFEFHGHHGGHHGHHHHHHHHHHGFGFEFGGEBGHH55GBGHHHGHGBGGGGGGGHHGGGGGGHHGHFHHH4GHGFHGGHFHHFFGHFHGHHHHHEGGGGHHHHHHGHFFHBGCGGEGCDDGGHGGGCFGG
@M02034:409:000000000-BFKT7:1:1112:16138:16297 1:N:0:26
AAAGTCGAGGTGCCTAAAGTGGCAACCCAGACTTGGTTG
+
CCCCBFCCCCABGGGGGGGGGGGHHHHGGHHGHFFF3AF
@M02034:409:000000000-BFKT7:1:1112:6869:16300 1:N:0:26
AAAGTCGAGGTGCCTAAAGTGGCAACCAAGACTATGCCTGCGGTTGGTGGTGTAGAGCTTCCTGTAGCCGCATGGCGTTCGTACTTAAATATGGAACTAACCATTCCAATTTTCGCTGTCTCTTATACACATCTCCGAGCCCACGAGACC
+
>3AA>BAAD>A>FFG5FFGDAFBFHBF2FGGFGHGHHCDBBAAAAAAAAEBBBBFBFABFDGGABDAABBE>B>BF/BEFGFEF?B4BBB@BB@33BG3??0BB34B?BFFGF?EFFFE2FFGFFFFDGCHFFGGB//<DCE/?/@DGD>
@M02034:409:000000000-BFKT7:1:1112:13228:16300 1:N:0:26
ACAGTCGAGGTGCCTAAAGTGGCAACCCAGACTCAGCAGCTGGTTGGTGGTGTAGAGCTTCCTGTAGCCGCATGGCGTTCGTACTTAAATCTGGAACTAACCATTCCAATTTTCGCTGTCTCTTATACACATCTCCGAGCCCACGAGACC
+
A3AABFBBAD>AFGGGGGGGFBFHHHHGGHHGHG3EGHFHFGFHGGGGFEEBFGH5FGHHHHGFHHFHHGGGEGHHGEGGGGFHHGEGHH4FGHGHHHGHHHHHHHHHHHHHHHGGGGGHHHHHHHHHHHHHHHHHGGGGGGHGGGGGGA
@M02034:409:000000000-BFKT7:1:1112:10761:16301 1:N:0:26
AAAGTCGAGGTGCCTAAAGTGGCAACCCAGACTGGGCTGGGTGTTTGTTTTGTAGCAGTTGCAGTGTCCGCATGGTGTTCGAACTTAAATATGAAACTAACCTTTCCAATTTTCGCTGTCTCTTATACACATCTCCGAGCCCACGAGACC
+
BABCBFAACCCCGGGGGGGGGGGHHHHGFHHGHHHG2FE22BEEEBA22BFFFGGE53DD5D33B3DAD1E0F1B@5BBGF1BB14BBFGHHH4@B@FDF3G3DB3D?BFHHHFEEE/?FGGFEDFDFFHHHHHHGGGCFCFHGGCC?AF
@M02034:409:000000000-BFKT7:1:1112:6902:16301 1:N:0:26
AAAGTCGAGGTGCCTAAAGTGGCAACCAAGACTATGCCTGCTGTTTGT
+
>A1AAD>1>1>ACFGB1F1BFDF01FF0F0AFG1FD1AFG0BADFG0B
@M02034:409:000000000-BFKT7:1:1112:28124:16303 1:N:0:26
AAAGTCGAGGTGCCTAAAGTGGCAACCCAGACTGCGAGGAATGTTGGGGTTGTAGAACTTCCTGTAGCCGCATGGCGTTCGTACTTAAATATGGAACTAACCATTCCAATTTTCGCTGTCCTTATACACATCTCCGAGCCCACGAGACCG
+
CBBBCFBCCCAAGGGGGGGFGGGHHHHGGHHGGHHD2AA223BDAGFE01EAEFH553DD5B55F55DBEGCE>F1>1>FG12??4FFFHFHF3?3FGHHFA3BB??4FGHHHGEGGDGHHGHHFHFHGFHBGHHGCGGDEEFGG?DGE@
@M02034:409:000000000-BFKT7:1:1112:14435:16304 1:N:0:26
AAAGTCGAGGTGCCTAAAGTGGCAACCCAGACTAAGAAGCATGTTGGTGGTGTAGAGCTTCCTGTAGCCGCATGGCGTTCGTACTTAAATCTGGAACTAACCATTCCAATTTTCGCTGTCTCTTATACACATCTCCGAGCCCACGAGACC
+
AABBBFBAAD>ABFGGGGGGGGFFGHHEFHHGHHHH3GFGHHGHHHHGGGEBBFHADHFHHHHFHHGHHGEFGGHHGEGGGEHHHHFGHH4FGHGHHHGGHHHFHHHHHHHHHHGGGGGGHGHHHHHGHFHFHHHHGGGGGGHGGGGGGF
@M02034:409:000000000-BFKT7:1:1112:19944:16306 1:N:0:26
AAAGTCGAGGTGCCTAAAGTGGCAACCCAGACTGAGTTGGGTGTTGGTGGTGTAGAGCTTCCTGTAGCCGCATGGCGTTCGTACTTAAATATGGAACTAACCATTCCAATTTTCGCTGTCTCTTATACACATCTCCGAGCCCACGAGACC
+
DDDDCFCDDCABGGGGGGGGGGGHHHHGGHHGHHHGGHHHGFGGGHHGGGFFGHHHHHHHHHHHHHHHHGGGGGHHGGGGGGHHHHHHHHHHHHHGGGHHHHGHHHGGHHHHHHGGGGGHHGHHHHHHFHGHHHHHGGGGGGHGGGGGGC
@M02034:409:000000000-BFKT7:1:1112:16118:16307 1:N:0:26
AAAGTCGAGGTGCCTAAAGTGGCAACCCAGACTTGGTTGTTGGTTGGTGGTGTAGAGCTTCCTGTAGCCGCATGGCGTTCGTACTTAAATATGGAACTAACCATTCCAATTTTCGCTGTCTCTTATACACATCTCCG
+
AAAAAFBBDDBBGGGFGFFFFGGHHGHGGHGGHHHGGGFEGHHGHGEEFDFFHHHHHHHHHHHHHBGHHGG>EGHGGGGGGGFHHHG3@FFHHHHHFGFFHHFHGHHHHHGHG4/EFGGFHGFHBGGHGHFFGHHF?
@M02034:409:000000000-BFKT7:1:1112:21783:16312 1:N:0:26
AAAGTCGAGGTGCCTAAAGTGGCAACCCAGACTGATGAGATGGTTGGTGGTGTAGAGCTTCCTGTAGCCGCATGGCGTTCGTACTTAAATATGGAACTAACCATTCCAATTTTCGCTGTCCTTATACACATCTCCGAGCCCACGAGACCG
+
BCBBCFCCCCAAGGGGGGGGGGGGFHHGGHHGHHHHHHGHHHGHHGGEGGEFFFHHHHHHHHHHGHHHHGGGGGHHGEEGEEFGHHGHHHEFHHFHFHHGGHHHHHHGHHHHHHGGGGGHHHHHHHFHFEGHFFHGGGGDFHGGGGGGGG
@M02034:409:000000000-BFKT7:1:1112:24926:16317 1:N:0:26
AAAGTCGAGGTGCCTAAAGTGGCAACCCAGACTATGATGATGGTTGGTGGTGTAGAGCTTCCTGTAGCCGCATGGCGTTCGTACTTAAATATGGAACTAACCATTCCAATTTTCGCTGTCTCTTATACACATCTCCGAGCCCACGAGACC
+
BBBABFABDBABFGGGGGGGGGEFHFGEFHHFHHHHHHHF5FFHHGG2FEEBFGG5DDHHHFHHHFGGHGGEEFHFEFGEGECGGHGFHHFHHH3EFHHHHHGHHHHGHHHHHFGGGGGHHHHHHHHHFHHHGFHHG?DFGFHGGGGGCG
@M02034:409:000000000-BFKT7:1:1112:9081:16317 1:N:0:26
AAAGTCGAGGTGCCTAAAGTGGCAACCCAGACTTAGAAGTGTGTTGGTGGTGTAGAGCTTCCTGTAGCCGCATGGCGTTCGTACTTAAATATGGAACTAACCATTCCAATTTTCGCTGTCTCTTATACACATCTCCGAGCCCACGAGACC
+
CCCCCFBBCBABGGGGGGGGGGGHHHHGGHHGHH5G5DFD3DGHHHHGGGEFGHHHHHHHHHHHHHHHHGGGGGHHGGGGGFHHHHHHHHHHHHHHHHHGHHHHHHHHHHHHHHGGGGGHHHHHHHHHGHHHHHHHGGGGGGHGGGGGGG
@M02034:409:000000000-BFKT7:1:1112:25126:16329 1:N:0:26
AAAGTCGAGGTGCCTAAAGTGGCAACCCAGACTCTGGGTCGTGTTGGTGGTGTAGAGCTTCCTGTAGCCGCATGGCGTTCGTACTTAAATATGGAACTAACCATTCCAATTTTCGCTGTCTCTTATACACATCTCCGAGCCCACGAGACC
+
AAAABFAAA?>AAGFGFGGGFFFHFHFEFAFE3AGFFCFGEA2AFCEEFEEFGHHEFFBGGBGFGEFFHGE?EGHGG?EFFEGHHHHFFG4DGEDGFFHHHHGHGFHHFFGHHHCEGEEFHDFDGHGFFHBG11FGD/>CCFHGGGGG?C
@M02034:409:000000000-BFKT7:1:1112:9177:16346 1:N:0:26
GCTCTTAAAGAGGAGAAAGGTCATGCCTACTCTTGGTTCTACTTTTATTCCGTAGTTCGTCCTCGACCA
+
AABBBFFFFFFFGG?GGGGGGGFHH5FGF4F455A3B2BE5555B555D553B2A2D52BA1B5EAE0A
@M02034:409:000000000-BFKT7:1:1112:6760:16350 1:N:0:26
AAAGTCGAGGTGCCTAAAGTGGCAACCCAGACTAATATGAG
+
AACCAFBBCBCBGGGGGCGGGGGHHGGEGHHGHHEH5F555
@M02034:409:000000000-BFKT7:1:1112:2385:16352 1:N:0:26
AAAGTCGAGGTGCCTAAAGTGGCAACCCAGACTATGCGTGGT
+
A?ABAFAADB>AFGFGGGGGGGAFGGFEEFGDHFDFFDFE2G
@M02034:409:000000000-BFKT7:1:1112:7193:16354 1:N:0:26
ACAGTCGAGGTGCCTAAAGTGGCAACCCAGACTAGTAGGAGGGTTGGTGGTGTAGAGCTTCCTGTAGCCGCATGGCGTTCGTACTTCAATCTGGAACTCACCATTCCAATTTTCGCTGTCTCTTATACACATCTCCGAGCCCACGAGACC
+
A1AAAFAA>A1>ABGGGGGG1BFEFGHEFFFCGFFF2DBG0BAEF/EEGE/BBDGA1FGHGHHFGG2DGEEEEGGFEEEGGEFEHH1GHHFHGF1>GG1BFFGHFGHEFGBGHFEGGG<DGGHHHFHHGGHGHHGHGGGG@GHGGGGGGG
@M02034:409:000000000-BFKT7:1:1112:20086:16355 1:N:0:26
AAAGTCGAGGTGCCTAAAGTGGCAACCCAGACTCATCAGCATGTTGGTGGTGTAGAGCTTCCTGTAGCCGCATGGCGTTCGTACTTAAATATGGAACTAACCATTCCAATTTTCGCTGTCTCTTAACACATCTCCGAGCCCACGAGACCG
+
AAAABFBBBDAAGGGGGGGGGFGHHHHGGHHGHHHHHHHGHHHHHHHAFFBBFFFDGFHGHFHFHHHHHGGGGGHHE?EEEEFEEHHFHHGHHHFHGFGGHHHHHHHFBGFHHHGGGGFGHHHHHGFFHEHHHHHGFGFCGHGGGGGDGF
@M02034:409:000000000-BFKT7:1:1112:24997:16360 1:N:0:26
AAAGTCGAGGTGCCTAAAGTGGCAACCCAGACTCAGCAGGCTGTTGGTGGTGTAGAGCTTCCTGTAGCCGCATGGCGTTCGTACTTAAATATGGAACTAACCATTCCAATTTTCGCTGTCTCTTATACACATCTCCGAGCCCACGAGACC
+
CCCCCFCCCCABGGGGGGGGGGGHHHHGGHHGHHHHHGHHGHHHHHHGGGEFGHHHHHHHHHHHHHHHHGGGGGHHGGGGGGHHHHHHHHGHHGGHHHHHHHHHHHHHHHHHHHGGGGGHHHHHHHHHHHEHHHHHGGGGGGHGGGGGGG
@M02034:409:000000000-BFKT7:1:1112:8905:16362 1:N:0:26
AAAGTCGAGGTGCCTAAAGTGGCAACCCAGACTAAGAAGTGTGTTGGTGGTGTAGAGCTTCCTGTAGCCGCATGGCGTTCGTACTTAAATATGGAACTAACCATTCCAATTTTCGCTGTCTCTTATACACATCTCCGAGCCCACGAGACC
+
ABAABFBBBBAAGGGGGGGGGGGFGHHGGHHGHHFH3DBD3DDGGHFAFEAFGHHHHHHHHGHGHHHHHGGGGGHHGEEEGEHGHGHHHHHGGGGFGHHHHH3BFHHGFHHHHHFGG?EFFHHHGHFGHHHHFGHGGCGGC/AFGC@AFE
@M02034:409:000000000-BFKT7:1:1112:25246:16367 1:N:0:26
AAAGTCGAGGTGCCTAAAGTGGCAACCCAGACTAGGATGTTGGTTGGTGGTGTAGAGCTTCCTGTAGCCGCATGGCGTTCGTACTTAAATATGGAACTAACCATTCCAATTTTCGCTGTCTCTTATACACATCTCCGAGCCCACGAGACC
+
BBBBBFBBDB>AGGGGGGGGGGGHHHHGGHHGHHHHHHHHHHGGHGG?FGABFGHGHHHHFHHHHGHHHGGGGGHGGFGGGFFHHHHHHHHHHHHHGHHHHHGHHHGFHHHHHHGGGGGGGHHHHHHHHHFHHFHHGDGGGGHGFCGEGF
@M02034:409:000000000-BFKT7:1:1112:15781:16367 1:N:0:26
AAAGTCGAGGTGCCTAAAGTGGCAACCCAGACTCAGCCGCATGTTGGTGGTGTAGAGCTTCCTGTAGCCGCATGGCGTTCGTACTTAAATATGGAACTAACCATTCCAATTTTCGCTGTCTCTTATACACATCTCCGAGCCCACGAGACC
+
BABBBFBBDDAAFGGGGGGGGFFHHGHEFHA2A3FGGFAAEFEHHHHAFEGBBDF55ABG5BEFB5BDGEG?EDGAF1EGGEBGCGFFGFFEFH3DHFFG?FEHBBF??FGHHEEDE/?B3DF33FF?GEFCHHF<ECB@@F<FCGCD?>
@M02034:409:000000000-BFKT7:1:1112:28891:16373 1:N:0:26
AAAGTCGAGGTGCCTAAAGTGGCAACCCAGACTCGGAATAGGGTTGGTGGTGTAGAGCTTCCTGTAGCCGCATGGCGTTCGTACTTAAATATGGAACTAACCATTCCAATTTTCGCTGTCTCTTATACACATCTCCGAGCCCACGAGAC
+
B3ABBFBA>DAAFGGGGGGGGGFFHHHFFHHGHHGGG2F3EGGHGAEEFFEFFGHHHHHHHHHGHHHHHGGGGGHHGGGGGGBHHHGGHHDGHHHHFHFGHHHGHHHFFHHHHHGGGGGGHHHHHHHHHHGFHFGHGCGFGGHGGGGGG
@M02034:409:000000000-BFKT7:1:1112:11245:16373 1:N:0:26
AAAGTCGAGGTGCCTAAAGTGGCAACCCAGACTAATTGTACGGTTGGTGGTGTAGAGCTTCCTGTAGCCGCATGGCGTTCGTACTTAAATCTGGAACTAACCATTCCAATTTTCGCTGTCTCTTATACACATCTCCGAGCCCACGAGACC
+
BBBBBFBBBBAABGGGGGGGGGFBHHHGFGBFHHHHHHFGHHGHGEGGGGABFFH5FHHHHHHFHHBHHGEGGGHHGGGGGGHHHH4FGH4FGHHHHH3BGHHFGHHHHHHHHHGGGGGHHHHHHHHHHHHHHHGHGGGGGGHGGGGGGF
@M02034:409:000000000-BFKT7:1:1112:5675:16375 1:N:0:26
AAAGTCGAGGTGCCTAAAGTGGCAACCCGAATCATAGGTGGTGTGCTTCTTTATAGAGTCGTATAGC
+
CBCCCFBCCDBBGGGGGGGGGGGHHHH222AA2BFA5BG3FFGH25DFABA555ADBBAF011B3FG
@M02034:409:000000000-BFKT7:1:1112:2040:16384 1:N:0:26
AAAGTCGAGGTGCCTAAAGTGGCAACCCAGCCTGAGTTGGAGTTTAGTCTTGTAGAGCTTCCTGTAGCCGCATGGTGTTCGTACTTCAATCTGGAACTAACCTTTCCAATTTTCGCT
+
BBBBBFAADBAAGGGGGGGGGGGHHHHGGHC2F2GCFDEF33BBF55D5D5AB5FFA53A5BBFGA5D3BE0EEE5G1?FEE2B144BB@3@B@33B@FG@13B33B4@GDH44>/?
@M02034:409:000000000-BFKT7:1:1112:4894:16386 1:N:0:26
AAAGTCGAGGTGCCTAAAGTGGCAACCCAGACTGTGCGGATGGTTGGTGGTGTAGAGCTTCCTGTAGCCGCATGGCGTTCGTACTTAAATATGGAACTAACCATTCCAATTTTCGCTGTCTCTTATACACATCTCCGAGCCCACGAGACC
+
>AAAAF?>3>>>BGGFFGGGA4FGFGHEFHFFHHHHHGAEGE2FF1AEFEABBGHDGHFHHHHDBG5FGEEFGGHHEEGGEEHHHH4BFG4BFHFFFH3?BFGCGGHFHHHHHHEEEGEGFHHHGHGHFHHHGGGHGGGGCGHGGGGGGE
@M02034:409:000000000-BFKT7:1:1112:12954:16392 1:N:0:26
AAAGTCGAGGTGCCTAAAGTGGCAACCCAGACTAATAATCATGTTGGTGGTGTAGAGCTTCCTGTAGCCGCATGGCGTTCGTACTTAAATATGGAACTAACCATTCCAATTTTCGCTGTCTCTTATACACATCTCCGAGCCCACGAGAC
+
A1AAAFAADD1>BFBGFGGGDEFFCA0EFGFFHHHHFHFHHHGHH2CECABBBAFBGFHFHFHFGGDGHGGGEGHHE?FEEE0GHHHEHFGFHFEGHH1@BFHHFHGBGHFHHGGGGGEGFHGGEHHEFCHHHHHFGCGGGGGG@@CGG
@M02034:409:000000000-BFKT7:1:1112:7341:16395 1:N:0:26
AAAGTCGAGGTGCCTAAAGTGGCAACCCAGACTCATAAGATTGTTGGTGGTGTAGAGCTTCCTGTAGCCGCATGGCGTTCGTACTTAAATATGGAACTAACCATTCCAATTTTCGCTGTCTCTTATACACATCTCCGAGCCCACGAGACC
+
A@A@AFBABD>AFFGGGGGGFAFFGGH2BGBFHHHH5FFGHHBGHAGFGGFFGHH5DGHHHHHFFH5DGECGGGHHGGGGGGHHGH4BGH4FGHFFHH3EGFHFHHGHHHHHHHGGGGGFHGHHGHHHGHFHGHGFGGCGGGHGGCGGGE
@M02034:409:000000000-BFKT7:1:1112:23264:16397 1:N:0:26
AAAGTCGAGGTGCCTAAAGTGGCAACCCAGACTCATCCTGCGGTTGGTGGTGTAGAGCTTCCTGTAGCCGCATGGTGTTCGTACTTAAATATGGAACTAACCTTTCCAATTTTCGCTGTCTCTTAACACATCTCCGAGCCCACGAGACC
+
AAA1AFAADD>>GGDGFGGG11BGGHHFFE0FG1BEHHHD1AEAAE/BF/EAABF211ABBEABB2B21?E/EAA11>BFFE0>?GG1@FGHDF1BFGFG101BB1B22BFFBBEEGG<BEFFGFHHDFGCCDGHF@@CC/</ACCGCF
@M02034:409:000000000-BFKT7:1:1112:3476:16399 1:N:0:26
AAAGTCGAGGTGCCTAAAGTGGCAACCCAGACTTGGCGTCGTGTTTATCTTGTAGCAGTTGCTG
+
ABBBBFAA>A>ACFGGGGGGGFFCGGHEGH2FGEGGAEE22AAAEF555DG555D5D35B5D35
@M02034:409:000000000-BFKT7:1:1112:28961:16406 1:N:0:26
AAAGTCGAGGTGCCTAAAGTGGCAACCCAGTCTCCTGCTCA
+
>1A1AFAA1>AAGGGGGGGG11BBCFHAFE1BFGFHGH1BB
@M02034:409:000000000-BFKT7:1:1112:28139:16408 1:N:0:26
AAAGTCGAGGTGCCTAAAGTGGCAACCCAGACTTGGCGGGGGGTTGGTGGTGTAGAGCTTCCTGTAGCCGCATGGCGTTCGTACTTAAATATGGAACTAACCATTCCAATTTTCGCTGTCTCTTATACACATCTCCGAGCCCACGAGACC
+
AAAAAD?AD@AAGGGGFBDGGGGHGHHGGHHGHBBBGGGGGGGDGDG<<D<C.<DDFGFHGHFC<CGBFFGFDDG?D.@CDC/EGGGGCFFFFF00;FFFFFFFFF9BBFFFFFFDDFA;FFFFBBFF9FFFFFFFD;FCF?EFC;;AAA
@M02034:409:000000000-BFKT7:1:1112:5764:16413 1:N:0:26
AAAGTCGAGGTGCCTAAAGTGGCAACCCAGCCTTAGTATGGTGTTGTGTTTGTAGCACTTGCTGTGTCCGCATGGCGTTCGAACTTAAATATGGAACTAACCTTTCCAATTTTCGCTGTCTCTTATACACATCTCCGAGCCCACGAGACC
+
ABBBBFBBBBBBGGGGGGDGGFGHGHHGG2EFHHHHHHH52DBBEH2BBGGGGFHF53BB3D55D3DDFAEEF1B1>BEFE1BB14BBFGHHH3BBEGDFHH3BG3BBGHHHGHEFG/?FFGHHGHEHFFH3FHHGGGFCCGHGGGCGGF
@M02034:409:000000000-BFKT7:1:1112:25629:16414 1:N:0:26
AAAGTCGAGGTGCCTAAAGTGGCAACCCAGACTCTGACTCTTGTTGGTGGTGTAGAGCTTCCTGTAGCCGCATGGCGTTCGTACTTAAATATGGAACTAACCCATTCCAATTTTCGCTGTCTCTTATACACATCTCCGAGCCCACGAGAC
+
CCCCBFBCCBBBGGGGGGGGGGGHHHHGGHHGHHHHHHHHHHHHHHHGGGGFGHHHHHHHHHHHFFHHHGGGGGHHGGGGGGHHHHHHHHHHHHHGHHHGHHHAHHHHHGHHHHHGGGGGHHHHFFHHFFFFHHHGBECFGCGGFGGGGF
@M02034:409:000000000-BFKT7:1:1112:21743:16418 1:N:0:26
AAAGTCGAGGTGCCTAAAGTGGCAACCCAGACTGTGTGGTAGGTTGGTGGTGTAGAGCTTCCTGTAGCCGCATGGCGTTCGTACTTAAATATGGAACTAACCATTCCAATTTTCGCTGTTCTTATACACATCTCCGAGCCCACGAGACCG
+
CCCCCFCCBBAAGGGGGGGGGGGHHHHGGHEDHF3FAGE25FFFGGE2BEEFAFF5DFGHDFHGHEEAFEGEGGGAE>EFFFCEAGHHGHHDGF33BFFHCC?GFFHFFGHHHF@FFFEFGHGFHHHFGFFHFHHGCFCGGAF/C?EFEC
@M02034:409:000000000-BFKT7:1:1112:5743:16418 1:N:0:26
AAAGTCGAGGTGCCTAAAGTGGCAACCCAGACTTAGTAGCCGGTTGGTGGTGTAGAGCTTCCTGTAGCCGCATGGCGTTCGTACTTAAATATGGAACTAACCATTCCAATTTTCGCTGTCTCTTATACACATCTCCGAGCCCACGAGACC
+
A?A>>53ADB>ABFGGFGGFBBFA4FGEACACEGHBFE5EHC2AB2AAFAABFGH5A5FGHFHFBF5FGG00?EHFGGGGGEHHHH4EFF4FFGFGFH3BGGG3BGGHHGHGHHGGGDD1FFHHFHGHFFHEFG>GGCGC?EEECC?E?<
@M02034:409:000000000-BFKT7:1:1112:19326:16419 1:N:0:26
AAAGTCGAGGTGCCTAAAGTGGCAACCCAGACTCTGTTGGCTGTTGGTGGTGTAGAGCTTCCTGTAGCCGCATGGCGTTCGTACTTAAATATGGAACTAACCATTCCAATTTTCGCTGTCTCTTATACACATCTCCGAGCCCACGAGACC
+
BBBBAFBBBBBBGGGGGGGGGGGHHHHGGHCFHGGFGG323BFHHHEA22BAAFGA55BA5BF5BE5AAFG@EE11>>>FE1BFFHHGFHG4D33BFGHH30BFF4D?4F3FHF/EEEEG4FFGFGBDBCBFGFGBFCF/CCFC//@DAC
@M02034:409:000000000-BFKT7:1:1112:10688:16420 1:N:0:26
AAAGTCGAGGTGCCTAAAGTGGCAACCCAGACTGTTGGTGGTGTTGGTTTTGTAGCAGTTGCAGTGCCCGCATGGT
+
BBBBBFBBBD>AGGGGGGGGGGGHHHHGGHHGHHA5F2A22BAFAG2B1BFBB5F553DB5D33B355A1>0B115
@M02034:409:000000000-BFKT7:1:1112:6421:16420 1:N:0:26
AAAGTCGAGGTGCCTAAAGTGGCAACCCAGACTGGGGGTTTTGTTGGTGGTGTAGAGCTTCCTGTAGCCGCATGGCGTTCGTACTTAAATATGGAACTAACCATTCCATTTTTCGCT
+
CCCCCFCCCCAAGGGGGGGGGGGHHHHGGHHGHHHHGGGE1BFGHHFEFEBAA35BG5GHH3FGFFEHEAE/AEG1>E/1??2/FDGFDGB4F3FE3BF3G0GFBG4G4DFHFB//?
@M02034:409:000000000-BFKT7:1:1112:24497:16422 1:N:0:26
AAAGTCGAGGTGCCTAAAGTGGCAACCCAGACTGCGACTCGGGTTGGTGGTGTAGAGCTTCCTGTAGCCGCATGGCGTTCGTACTTAAATATGGAACTAACCATTCCAATTTTCGCTGTCTCTTATACACATCTCCGAGCCC
+
AAAAAFA1A@AAGGG111BEFGGFHFHGGHHGHB0EEGGGFGGFFEGEGGFGHHHBFHHHGGHHGHFGHGG/EEHHCEEFCGHHHHHGGHHHHGBEFGFBGHHGHHFHHHHHHHEGGGGHHGHH1GGHFGFHFHGEC/>CCF
@M02034:409:000000000-BFKT7:1:1112:24980:16429 1:N:0:26
AAAGTCGAGGTGCCTAAAGTGGCAACCCAGACTTTTTATACTGTTGGTGGTGTAGAGCTTCCTGTAGCCGCATGGCGTTCGTACTTAAATATGGAACTAACCATTCCAATTTTCGCTGTCTCTTATACACATCTCCGAGCCCACGAGACC
+
BABBBFBB3DBBGGGGGGGGGGGFHHHGGHDFHHHHHGHFGHHHHHGAF2EFAGHDE5GGDH5GHEHFHGGGGEC1EEGGG>2BGFDGFHHHH33@FHHGHFGHHHFHHHHHHGFGGGGHGFHHHHHHFHHHHDFGF?@C/FHGGCGG?F
@M02034:409:000000000-BFKT7:1:1112:10517:16435 1:N:0:26
AAAGTCGAGGTGCCTAAAGTGGCAACCCAGACTAATACTCTTGTTGGTGGTGTAGAGCTTCCTGTAGCCGCATGGCGTTCGTACTTCAATCTGGAACTCACCATTCCAATTTTCGCTGTCTCTTATACACATCTCCGAGCCCACGAGACC
+
A3>AAFA>>A>>BBGFFFGG54FGGGHAFHFFHHHH5GGHHHFHHHFEGGEBBEG5FHGHGHHFFGGHHGEFFGHGEEEGEEFHFH4FGHFHHHGFFF33BGF3BFGFHHHHHEGFGGEHFHGHHHHHFGGFFHHHGGGGGGFGFGGGGA
@M02034:409:000000000-BFKT7:1:1112:1882:16437 1:N:0:26
AAAGTCGAGGTGCCTAAAGTGGCAACCCAGACTAAGTATCATGTTTTT
+
BBBABFBBBBBBGEGGG4BGFGFFHHFAFAFFBGFF555DDFFHH52B
@M02034:409:000000000-BFKT7:1:1112:24489:16438 1:N:0:26
AAAGTCGAGGTGCCTAAAGTGGCAACCCAGACTCCGACTCGTGTTGGGGTT
+
CCDDCFCCDCBCGGGGGGGGGGGHHHHGGHHGH3F222A22AFGEGAE01A
@M02034:409:000000000-BFKT7:1:1112:1860:16439 1:N:0:26
AAAGTCGATGTGCCTAAAGTGGCAACCCAGACTAAGGAGCATGTTGGTGGTGTAGAGCTTCCTGTATCCGCATGGCGTTCGTACTTAAATATGGAACTAACCATTCCAATTTTCGCTGTCTCTTATACACATCTCCGAGCCCACGAGAC
+
>1>1>F>A1BBFGGGFFGGG11B0GHFGFHFFHGHHHFBEGHFGH2ABF/AABFG2FHHHHGHBBD2DFBFAEGHFEEGFGGGEFH21GG2FFHD11F@1FGDFD2FBDHHHHEE?EEEBGEGGFHF2BB<GFG1FE?CBCEGFC?CCA
@M02034:409:000000000-BFKT7:1:1112:15492:16448 1:N:0:26
AAAGTCGAGGTGCCTAAAGTGGCAACCCAGACTGGGTGGGGGGTTGGTGGTGTAGAGCTTCCTGTAGCCGCATGGCGTTCGTACTTAAATATGGAACTAACCATTCCAATTTTCGCTGTCTCTTATACACATCTCCGAGCCCACGAGACC
+
CBCCCFCCCCCCGGGGGGGGGGGHHHHGGHHGHHHHHGGFGGGCFGFDGGDGHHHHHHGHHHHHHHHHHGGDGGHHGGGGGGFHHHHGGHHHHGFHHHGHHHHHFHHHHHHHGGGGGFGGGGGGFFBFFGGGGGGGGBGFFFFFFFFFFF
@M02034:409:000000000-BFKT7:1:1112:28577:16460 1:N:0:26
AAAGTCGAGGGCCTAAAGTGGCAACCCAGACTTCTTTGTATGTTGGTGGTGTAGAGCTTCCTGTAGCCGCATGGCGTTCGTACTTAAATATGGAACTAACCATTCCAATTTTCGCTGTCTCTTATACACATCTCCGAGCCCACGAGACCG
+
AABBBFAB?DBBGFGGGGGGFFHHHHGGHHGHHHHHHHGEHHHGHHEFGEFGHHHHHHHHHHHGHFHHGGGGGHGG?FGGGBGGHBFGHFHHHFFFHGBFHFHHHHFHFHHHHGGGGFHHHHHHHGDHHGGCHHHG>BFGGHGGCGGGGG
@M02034:409:000000000-BFKT7:1:1112:16576:16472 1:N:0:26
AAAGTCGAGGTGCCTAAAGTGGCAACCCAGACTTCTTGTAGGGTTGGTGGTGTAGAGCTTCCTGTAGCCGCATGGCGTTCGTACTTAAATATGGAACTAACCATTCCAATTTTCGCTGTCTCTTATACACATCTCCGAGCCCACGAGACC
+
ABBBBFAABDABGFGGGGGGGFAFFFGEFGDEGGF5GGEFFGCGHGE2B?EFGBGBE5BFHCHHGGGFGGA>?EHAE>ECFB2GGFB@GGBFGF3FGFGHFGBFFFHBGHHHHDFGGGEGGHFFDBF?GFEHHGHDD?CFCGFGGGGCDF
@M02034:409:000000000-BFKT7:1:1112:27095:16473 1:N:0:26
AAAGTCGAGGTGCCTAAAGTGGCAACCCAGACTCATATGAGGGTTGGTGGTGTAGAGCTTCCTGTAGCCGCATGGCGTTCGTACTTAAATATGGAACTAACCATTCCAATTTTCGCTGTCTCTTATACACATCTCCGAGCCCACGAGACC
+
BBBBBFBADDBAGGGBAFGFGGGHGHHGGGGGHHHHHHHB5GE2FEGGFGABBFHHEHHHEHHHHHHHHGGGGGHGGFGFEEGFHGFGHHHHHGEFFHHHHH3FHHHHHHHFHFGDGGGFFFHHGHHFF222CGDGE?CCGEEG?CFDD?
@M02034:409:000000000-BFKT7:1:1112:26356:16483 1:N:0:26
AAAGTCGAGGTGCCTAAAGTGGCAACCCAGACTTTGTGTCCGGTTGGTGGTGTAGAGCTTCCTGTAGCCGCATGGCGTTCGTACTTAAATATGGAACTAACCATTCCAATTTTCGCTGTCTCTTATACACATCTCCGAGCCCACGAGACC
+
BAAABFABBB>AGGGGGGGGGGGGGHHEGC2FGFHGHHHGHFFGGGGAFFABFDG5GDGHHFHFGGGGHGGGEGHHGEGGFEBEEGFFHFGHHHEFHGHHHFHHHHHHHGGHHGGEGGEGDGGFFFGGF2FHHHHHGCCGCGHFCGGGFF
@M02034:409:000000000-BFKT7:1:1112:22943:16485 1:N:0:26
AAAGTCGAGGTGCCTAAAGTGGCAACCCAGACTAATTGGTCGGTTGGTGGTGTAGAGCTTCCTGTAGCCGCATGGCGTTCGTACTTAAATATGGAACTAACCATTCCAATTTTCGCTGTCTCTTATACACATCTCCGAGCCCACGAGACC
+
CCBBBFCBBCABGGGGGGGGGGGGHHHGGHGGHFFHHHHHHGGGGGGGFGAFFGHHHHHHHHHHHHHHHGGGGGHHGGGGGGGHHHHHHHHGHHGGHHHHHHHHHHHHHHHHHHGGGGGHHGHHGHHHHHHHHHHHGCFFFGHGGGGGGG
@M02034:409:000000000-BFKT7:1:1112:9303:16486 1:N:0:26
GCTCTTAAAGAGGAGAAAGGTCATGCCTAGGACGTATGCTTCTTACTTTACTCTGTTCGTTCTCGTCG
+
BBBBBFFFFFFFFEEGGGGGGGHHGD455B444A2AA3DG5FD5555ADD5D55DDG52BA1AFFAEA
@M02034:409:000000000-BFKT7:1:1112:29509:16496 1:N:0:26
CAAGTCGAGGTGCCTAAAGTGGCAACCCAGAGTCAG
+
AAAAAFAAADABFGFGGGG6BAAEEAGEGD22D355
@M02034:409:000000000-BFKT7:1:1112:11176:16498 1:N:0:26
AAAGTCGAGGTGCCTAAAGTGGCAACCCAGACTCGGTCG
+
A1>AAD1A>A>>BBFGGGGGE1BBBFH0FF00F1FGAAA
@M02034:409:000000000-BFKT7:1:1112:22238:16502 1:N:0:26
AAAGTCGAGGTGCCTAAAGTGGCAACCCAGACTGTTTATCGTGTTGGTGTTGTAGTACTTCCTTTAC
+
CCCCCFCCCCABGGGGGGGGGFGFHHHGGHHAHHHH5DE52BGGA2AE22BA25D555555BA5555
@M02034:409:000000000-BFKT7:1:1112:28282:16502 1:N:0:26
AAAGTCGAGGTGCCTAAAGTGGCAACCCAGACTCCGACGCCTGTTGGTGGTGTAGAGCTTCCTGTAGCCGCATGGCGTTCGTACTTAAATATGGAACTAACCATTCCAATTTTCGCTGTCTCTTATACACATCTCCGAGCCCACGAGACC
+
BBBBBF@A3A>AGGGGGGGGDGFHHHHGGHHGHHGEEEGGGHCHFAGGE1AAA3FBGFBFGHHHGFGFHGGGGGFBEBEFFE?GHGGHHHE4BG33FGGGC0?FGHHFHHFHHECDGGDGG3B?FFGFHHGHHHHHG@DGGEHGGCFGDF
@M02034:409:000000000-BFKT7:1:1112:24878:16512 1:N:0:26
AAAGTCGAGGTGCCTAAAGTGGCAACCCAGACTGAGACT
+
CCCCCFCCCCCCGGGGGGGGGGGHHHHGGHHGHF3ADBG
@M02034:409:000000000-BFKT7:1:1112:24677:16516 1:N:0:26
AAAGTCGAGGTGCCTAAAGTGGCAACCCAGACTGTGGAGGCGGTTGGGGGTGTAGAGGTTCCTGTGGCCGCATGGCGTT
+
CCCCCFCCCCBCGGGGGGGGGGGFHHHGGHAFEGFFHGCE22EAAEE0EEEG/3B332BB3F@3@3B11E@/E/F0</>
@M02034:409:000000000-BFKT7:1:1112:3389:16518 1:N:0:26
AAAGTCGAGGTGCCTAAAGTGGCAACCCAGACTAAGTATGATGTTGGTGGTGTAGAGCTTCCTGTAGCCGCATGGGGTTCGTACTTAAATATGGAACTAACCAT
+
33>>>B3>ADABGBFBFFGFEGFFF4BBAGCBFGHH55GHDDF55DFBAAAFGDFHGBGE5B5BBFD5BEEAEEG1BE0GEEBCFF4@BBFGFB333B3@@13B
@M02034:409:000000000-BFKT7:1:1112:11002:16523 1:N:0:26
AAAGTCGAGGTGCCTAAAGTGGCAACCCAGACTTGTGCGGTGGTTGGTGGTGTAGAGCTTCCTGTAGCCGCATGGCGTTCGTACTTAAATATGGAACTAACCATTCCAATTTTCGCTGTCTCTTATACACATCTCCGAGCCCACGAGACC
+
BAAABFAADD>AFGGGGGGGGGGGFGHFFHAFHHHHHHGGGGGFFEGGGG1FGHHBGHGHHHHGGHHHHGCFGGHHGEGGGGHHHHBGHH4FGFGFFH3FHGHFHHHHHHGHHHGGGGGGHHHHHHHEFHHBHHFHGGFGGGHGGGGGGE
@M02034:409:000000000-BFKT7:1:1112:15979:16523 1:N:0:26
AAAGTCGAGGTGCCTAAAGTGGCAACCCAGACTTTGTTTTATGTTGGTGGTGTAGAGCTTCCTGTAGCCGCATGGCGTTCGTACTTAAATATGGAACTAACCATTCCAATTTTCGCTGTCTCTTATACACATCTCCGAGCCCACGAGACC
+
BBBBBFBBBB>A4FGGGGGGGGGHHHHGGHHGHHHHGHHHHHHHHHHGGGEFFFHFHHHHHHHHHHHHHGGGGGHHGGGGGGGHHHHHHHHGHFGHGFHHHHHHHHHHHHHHHFGGGGGGHFHHHHGHGHGGHHHHGGGGGGHGGGGGGF
@M02034:409:000000000-BFKT7:1:1112:25366:16526 1:N:0:26
AAAGTCGAGGTGCCTAAAGTGGCAACCCAGACTTGGTTTATTGTTGGTGGTGTAGAGCTTCCTGTAGCCGCATGGCGTTCGTACTTAAATATGGAACTAACCATCCCAATTTTCGCTGTCTCTTATACACATCTCCGAGCCCACGAGAC
+
CCDDCFCDCCABGGGGGGGGGGGHHHHGGHHGHHGGDFE35DGHHHEAFEGFFFHDDEGH5FGHH5GHGGGCGGH1EEFEGEFGHHHHGHHHHHFDGHHHF13GF?GFFHHHHFEGFEEGHHHHEHHFHFBFHHHFDCFGC=FFGGCDG
@M02034:409:000000000-BFKT7:1:1112:17375:16526 1:N:0:26
AAAGTCGAGGTGCCTAAAGTGGCAACCCAGACTAAGAAGAATGTTGGTGGTGTAGAGCTTCCTGTAGCCGCATGGCGTTCGTACTTAAATATGGAACTAACCATTCCAATTTTCGCTGTCTCTTATACACATCTCCGAGCCCACGAGACC
+
BABBBFBBBBABFFGGGGGGGGFGHHHGGHGGHHHHDGHFHGHHHHGGGEGFHHHFDHHHHHHHHGHHHGGCGGHHGGGGGGFHHHEF3GGHHGHHHHDHHHFHHHHGFHHHHHGEGGGFHGHHEHGH?GFHHHHHGC?BFGHGGCFGGG
@M02034:409:000000000-BFKT7:1:1112:21996:16532 1:N:0:26
AAAGTCGAGGTGCCTAAAGTGGCAACCCAGACTTTGTTTATTGTTGGTGGTGTAGAGCTTCCTGTAGCCGCATGGCGTTCGTACTTAAATATGGAACTAACCATTCCAATTTTCGCTGTCTCTTATACACATCTCCGAGCCCACGAGACC
+
CCCCCFCCCCAAGGGGGGGGGGGHHHHGGHHGHHHHFGHHHHHHHHHGGGEFFGHGHHHHHHHHHGHHHGGGGGHHGFGGGFGGHHHHHHHHHHGHGHHGHHGHHHHGHHHHHHGGGGGHHGHHHHHHHHHHHHHHGGGGGGHGGGGGGG
@M02034:409:000000000-BFKT7:1:1112:26588:16550 1:N:0:26
AAAGTCGAGGTGCCTAAAGTGGCAACCCAGACTAAGCAGAATGTTGGTGGTGTAGAGCTTCCTGTAGCCGCATGGCGTTCGTACTTAAATATGGAACTAACCATTCCAATTTTCGCTGTCTCTTATACACATCTCCGAGCCCACGAGACC
+
BBBBBFABBBABGGGGGGGGGFFHHHHGGHHGHHHHHHHHHHFHHHHGGGEFGHHHHHHHHHHGHHHHHGGGGGHAEGGGGGGHHHGHHHHHHHHHGHHHHHGHHHHHHHHHHHGGGGGHHHHHHHHHHFHHHHGFGCGFGGFGGGGGGG
@M02034:409:000000000-BFKT7:1:1112:17867:16552 1:N:0:26
AAAGTCGAGGTGCCTAAAGTGGCAACCCAGACTGATCGTATTGTTGG
+
A1AAAFAADD1>BGGGGGGGDEFFGHHCGHFFHH1ADBAFBGFGHFH
@M02034:409:000000000-BFKT7:1:1112:15311:16557 1:N:0:26
AAAGTCGAGGTGCCTAAAGTGGCAACCCAGACTTCTTTTTTTGTTGGTGGTGTAGAGCTTCCTGTAGCCGCATGGCGTTCGTACTTAAATATGGAACTAACCATTCCAATTTTCGCTGTCTCTTATACACATCTCCGAGCCCACGAGACC
+
BBCCCFCCDD>AGGGGGGGGGGGHHHHGGHHGHHHHHHHHEGGHHHHDF1EBFFHAAAFGFGHHHFEFHGGGGGHFGFFGGGFHHHHHHHHHHGBGFHFHHGBHHGGFFGHHHHEGGDDGFGGGBHF3FGEHHBGFDFGGGGEGFGGGGG
@M02034:409:000000000-BFKT7:1:1112:12286:16558 1:N:0:26
ACAGTCGAGGTGCCTAAAGTGGCAACCCAGACTCTTCTTCAGGTTGGTGGTGTAGAGCTTCCTGTAGCCGCATGGCGTTCGTACTTAAATATGGAACTAACCATTCCAATTTTCGCTGTCTCTTATACACATCTCCGAGCCCACGAGACC
+
A3>AAFBADD>>BGGGGGGGGGGHHHHGGHAFHHHHFGHHHHGFGHGGGGEEBDG55DGGDGHEF5DGFGCEGGGHGGGGGGFHGG4@GGHFGGFGHF3F3G3B3?G4GHHHHFGDGEEGHHHFHHGD3GHHHHHBGFGCGGHGGCCA/F
@M02034:409:000000000-BFKT7:1:1112:26120:16561 1:N:0:26
AAAGTCGAGGTGCCTAAAGTGGCAACCCAGACTGGGTAGTAGGTTGGTGGTGTAGAGCTTCCTGTAGCCGCATGGCGTTCGTACTTAAATATGGAACTACCATTCCAATTTTCGCTGTCTCTTATACACATCTCCGAGCCCACGAG
+
AAABAFBAD@ABFFG5AFGFFGFFHHFGGHH2FHHHBDB3BDGDABEEEEAFFBGBDDGHFHHHGFFABEE>EAHH0ECGFEFEFFDBBD44BG3BBGFBGHGHGFF4FGHHHEEEFEFHHEFFHHFGGFGHHHFD@FFC</?C@?
@M02034:409:000000000-BFKT7:1:1112:24159:16566 1:N:0:26
AAAGTCGAGGTGCCTAAAGTGGCAACCCAGACTTCTTTTACTGTTGGTGGTGTAGAGCTTCCTGTAGCCGCATGGCGTTCGTACTTAAATATGGAACTAACCATTCCAATTTTCGCTGTCTCTTATACACATCTCCGAGCCCACGAGACC
+
BABCCFCCCCAAFGGGGGGGGGGGHHHGGHHGHHHHHHHHHHHHHHHGGGEFGGHGHGHHHHHHGHGGHGGGGGHGGGGGGFFHHHGHHHHHHHDHGHHHGHHHHHHHHHHHHHGGGGGHHGHGGHHHGFHHHHGHGFFCGGHGGGGGGF
@M02034:409:000000000-BFKT7:1:1112:4832:16573 1:N:0:26
AAAGTCGAGGTGCCTAAAGTGGCAACCCAGACTACTCCTCCTGTTGGTG
+
A1>>ABAAAD>AABFFGEGB1FFHHFE0FE0AGBGHHG1BABBGFDF/A
@M02034:409:000000000-BFKT7:1:1112:11954:16576 1:N:0:26
AAAGTCGAGGTGCCTAAAGTGGCAACCCAGACTCATTATGCTGTTGGTGGTGTAGAGCTTCCTGTAGCCGCATGGCGTTCGTACTTCAATCTGGAACTAACCATTCCAATTTTCGCTGTCTCTTATACACATCTCCGAGCCCACGAGACC
+
>1AAAFAA1>>>BGGGGGGG1BFFEGHGGHFFHHHHHHHBGHFHHEGGG/EBFGHADFGGHHHGHH2GHGGGGGHGEFGGGGHHHF1BGH1GGGFHGG1FHHHGHHHHHGHHHHGGGGEGHHHHHHHHGHHHHHHFACGGGGGGGGGGGF
@M02034:409:000000000-BFKT7:1:1112:5216:16584 1:N:0:26
AAAGTCGAGGTGCCTAAAGTGGCAACCCAGACTACGAAGAAGGTTGGTGGTGTAGAGCTTCCTGTAGCCGCATGGCGTTCGTACTTAAATATGGAACTAACCATTCCAATTTTCGCTGTCTCTTATACACATCTCCGAGCCCACGAGACC
+
BBBABFABBBAAFGGGGGGGGGGHHHHGGHHGHHGG?HGCGHFHGHCGGGGFHHH5GHHHHHHHHH5FHGGGGGHHGGGGGGFHHHBFHH4GHHHGHGFHHHHHHHGHHHHHHHGGGGGHHHHGGHGHHHHHGHGHDGGGGGHGGGGGGG
@M02034:409:000000000-BFKT7:1:1112:15073:16585 1:N:0:26
AAAGTCGAGGTGCCTAAAGTGGCAACCCAGACTCTTCCGTCTGTTGGTGGTGTAGAGCTTCCTGTAGCCGCATGGCGTTCGTACTTAAATATGGAACTAACCATTCCAATTTTCGCTGTCTCTTATACACATCTCCGAGCCCACGAGACC
+
BBBBBFBBBBABGGGGGGGGGFGFHHHGGHHGHHHHHGDECHGHHHHEE2EAFGH55DGGFHHHHFBFGGGGGGHAFEGGGEFGHFFHGH4GGB3FFHFGGHBHHHFFHHHHHHFGGGEGFDHHHHBFFHEHHHFHFGGGGGHGGGCGGF
@M02034:409:000000000-BFKT7:1:1112:27195:16589 1:N:0:26
AAAGTCGAGGTGCCTAAAGTGGCAACCCAGACTAAGAAGAATGTTGGTGGTGCAGAGCTTCCTGGAGCCGCATGGCGT
+
CCCCBFCCCCBCGGGGGGGGGGGHHHHGGHHGHHHFF5FGHHHH5F2ECEEF33D5AB3A5FFF32A21AE0BB11>B
@M02034:409:000000000-BFKT7:1:1112:9874:16595 1:N:0:26
AAAGTCGAGGTGCCTAAAGTGGCAACCCAGACTAATAAGCCTGTTGGGGGTGTAGAGCTTGCTGTAGCCGCATGGCGTTCGTACTTAAATATGGAACTAACCATTCCAATTTTCGCTGTCTCTTATACACATCTCCGAGCCCACGAGACC
+
AABBAFBBBBBBGGGGGGGGGGGHHHGFFHHGHGHHFH533BFFGHH2E0AEEGH555BF3B5@D5D@FEEEFAF1>1>CF1BFG4FBGGHHHB3?FGHFFH3BB4DBEFGHHHGGGGDEFFGGDG>FFGGHHHHFDCGGGGHEC-<CAE
@M02034:409:000000000-BFKT7:1:1112:28003:16595 1:N:0:26
ACAGTCGAGGTGCCTAAAGTGGCAACCCAGACTCTTTTTCTGGTTGGTGGTGTAGAGCTTCCTGTAGCCGCATGGCGTTCGTACTTAAATATGGAACTCACCATTCCAATTTTCGCTGTCTCTTATACACATCTCCGAGCCCACGAGACC
+
AAAABFAA3A>>ABGGGGGGFABFCGHBFHGFHBAGHHHHHG3FGEEGGEBBBGHHFHHHGHHGHGHFHGGGGGHHGEEGGGCHHHHBHHBGGGDFFH3BGHFFGHHHHHHHHHGGGFGFHHHHHHHHGHEHHHHHGCGDGGHGGCCGGF
@M02034:409:000000000-BFKT7:1:1112:10920:16597 1:N:0:26
AAAGTCGAGGTGCCTAAAGTGGCAACCAGACTGGTAATACTGTTGGTGGTGTAGAGCTTCCTGTAGCCGCATGGCGTTCGTACTTAAATATGGAACTAACCATTCCAATTTTCGATGTCTCTTATACACATCTCCGAGCCCACGAGACCG
+
CCCCCFCCCCBBGGGGGGGGGGGGHHHGHHGHHHFFFGHHHHGHHHBFEBFHEHGGGHHHHHHHHHHHGEFGEGFEEGGGGHHHHHGGHHGHHEGHHHHHHHHHHHHGHHHHHEEHHFFHHHHHHGHHHHHHHHGGGGGGGHGGGGGGFC
@M02034:409:000000000-BFKT7:1:1112:15421:16602 1:N:0:26
AAAGTCGAGGTGCCTAAAGTGGCAACCCAGACTAAGAATCA
+
CBCCCFCCCCABGGGGGGGGGGGHHHHGGHHGHGDG3D355
@M02034:409:000000000-BFKT7:1:1112:24385:16609 1:N:0:26
AAAGTCGAGGTGCCTAAAGTGGCAACCCAGACTGAGCGGCTGGTTGGTGGTGTAGAGCTTCCTGTAGCCGCATGGCGTTCGTACTTAAATATGGAACTAACCATTCCAATTTTCGCTGTCTCTTATACACATCTCCGAGCCCACGAGACC
+
CCCCCFCCCCAAGGGGGGGGGGGHHHHGGHHGHHHHHGGGGGGHHGGGGGBFGHHGHHHHHHHHHHHHHGGGGGHHGEGGGFGHHHHHHHHHHHHHHHHGHHHHHHGHHHHHHHGGGGGHHHHHHHHHHHFHHHHHGGGGGGHGGFGGGG
@M02034:409:000000000-BFKT7:1:1112:28361:16618 1:N:0:26
AAAGTCGAGGTGCCTAAAGTGGCAACCCAGACTGGTACGGGTGTAGCGCTTGCAGTAGTC
+
AAABABAADDBBGGGGGGGGGGGHHHHGGHH23B2BFHG22AFE3F5AAFE113BA5555
@M02034:409:000000000-BFKT7:1:1112:11234:16619 1:N:0:26
AAAGTCGAGGTGCCTAAAGTGGCAACCCAGACTGATAAGCAGGTTGGTGGTGTAGAGCTTCCTGTAGCCGCATGGCGTTCGT
+
CCCCCFCCDDAAGGGGGGGFGGFHHHHGGHD23F3DAAGFDGHHE2AFCEGCF3F5BD33FFBG5DA531E0EECCEE>?1?
@M02034:409:000000000-BFKT7:1:1112:11819:16624 1:N:0:26
AAAGTCGAGGTGCCTAAAGTGGCAACCCAGACTAATCCTGCTGTTGGTCTTGTAGCACTTGCTGTGTCCGCATGGCGTTCGTAC
+
A3AABF>AADAABFGGGGGGGGFCGHHGGHGGHF3FAAD33BBG3GHG5DGFBDG5A3BB3A55F35AAAECFA11>?>FA12?
@M02034:409:000000000-BFKT7:1:1112:27736:16630 1:N:0:26
AAAGTCGAGGTGCCTAAAGTGGCAACCCAGACTCTGCAGGAGGTTGGTGGTGTAGAGCTTCCTGTAGCCGCATGGCGTTCGTACTTAAATATGGAACTAACCATTCCAATTTTCGCTGTCTCTTATACACATCTCCGAGCCCACGAGACC
+
BBCCAFBCCCBCGGGGGGGGGGGFHFFEGHHGHHHHHHHHFFGEHHGEFFEFGGHGHGHHHGHGFGGFGGGGGGHGGEGGFFGHHHGFHHHHHHFFHHHGHHHHHHGGHHHHHHGGGGGHHHHHHHHHFHGHHHFFDGFGGGHGGGGGGF
@M02034:409:000000000-BFKT7:1:1112:12365:16634 1:N:0:26
ACAGTCGAGGTGCCTAAAGTGGCAACCCAGACTAATCTTGAGGTTGGTGGTGTAGAGCTTCCTGTAGCCGCATGGCGTTCGTACTTAAATCTGGAACTAACCATTCCAATTTTCGCTGTCTCTTATACACATCTCCGAGCCCACGAGACC
+
A3AABFBBADAA4FGGGGGGGDFGHHHFFHGFHHHHHHHHHHHHGGGGGGGBGHH5DFHHEHHGHHBGHGEGFGHHGFGGGFGHHH4FHH4FGHHHGHFGHHHBHHHGHHHHHHGGGGEFHHHHHHHGGHHHHHHFGCGGGGHGGGGGGG
@M02034:409:000000000-BFKT7:1:1112:25085:16634 1:N:0:26
AAAGTCGAGGTGCCTAAAGTGGCAACCCAGACTTGGTGTGAGGTTGGTGGTGTAGAGCTTCCTGTAGCCGCATGGCGTTCGTACTTAAATATGGAACTAACCATTCCAATTTTCGCTGTCTCTTATACACATCTCCGAGCCCACGAGACC
+
CCCCCFCCCCCCGGGGGGGGGGGHHHHGGHHGHFDGFEFE5EGHHHGGGGGFGHHHHHHHHHHHHHHHHGGGGGHHGGGGGGGHHHFHHHHHHHGHGHHHHHHHHHHGHHHHHHGGGGGHHGHHHHHHFHFHHHHHGGGGGGHGGGGGGC
@M02034:409:000000000-BFKT7:1:1112:4340:16644 1:N:0:26
AAAGTCGAGGTGCCTAAAGTGGCAACCCAGACTTTTCATGTTGTTGGTGGTGTAGAGCTTCCTGTAGCCGCATGGCGTTCGTACTTAAATATGGAACTAACCATTCCAATTTTCGCTGTCTCTTATACACATCTCCGAGCCCACGAGACC
+
BBB@BFAABBAAGGGGGGGGFGGHHHHGGHHGHHHH5GA5FFEHHFHEFGGFHHHBGGHHHHHGGH5FGEGGGGHHGGGGGGHHHH4BFG4FGHHGFHGHHHGHHGFHHHHHHHGGGGGGHHHHGHHHGHHHGGDFGGGGGGHGGGGGGE
@M02034:409:000000000-BFKT7:1:1112:6581:16645 1:N:0:26
AAAGTCGAGGTGCCTAAAGTGGCAACCCAGACTGGGGTTGGGGTTGGGGGTGTAGAGCTTCCTGTAGCCGCATGGCGTTCGTACTTAAATATGGAACTAACCATTCCAATTTTCGCTGTCTCTTATACACATCTCCGAGCCCACGAGAC
+
A@ABAFBADDBCGGGGGGGGEGFGHGHFGHHFHHHHGEEEGGFBEEF0E0EEFHHG34GH3F3FF4BGFGGEE1GAEEGGG/BFG4?FGHHHHE?FFFBFGC2BD?DFBGFHHHGFGGFFFHFHHHGHFHHHHHHGGFCFGGHGGGGGG
@M02034:409:000000000-BFKT7:1:1112:14014:16653 1:N:0:26
AAAGTCGAGGTGCCTAAAGTGGCAACCCAGACTGGGTGTCCTGTTGGTGGTGTAGAGCTTCCTGTAGCCGCATGGCGTTCGTACTTAAATATGGAACTAACCATTCCAATTTTCGCTGTCTCTTATACACATCTCCGAGCCCACGAGACC
+
CCCCCFCCCCABGGGGGGGGGGGHHHHGGHHGHHHHGFGHHHGHHHHGGGFFGHHBGHHHHHHHHHGHHGGGGGHGGEGGGGHHHHHHHHBHHHHHHHGFHHHHHHHHHHHHHHGGGGEHHHHHGHHHGHHGHHHHGGGGGGHGGGGDGF
@M02034:409:000000000-BFKT7:1:1112:6590:16661 1:N:0:26
AAAGTCGAGGTGCCTAAAGTGGCAACCCAGACTGGTGGTGGTGTTGAGCTTGTAGCAGTTGCTTT
+
BBBBBFABBBBBGGGGGGGGGGGHHHHGGHHGHF25B2BFEGGH2F5B3DGE15D553BD5D355
@M02034:409:000000000-BFKT7:1:1112:3331:16668 1:N:0:26
AAAGTCGAGGTGCCTAAAGTGGCAACCCAGGCTAAGCA
+
BCBABFBCCCBCGGGGGGGGFGFHHHHGGHAAABE335
@M02034:409:000000000-BFKT7:1:1112:16782:16669 1:N:0:26
AAAGTCGAGGTGCCTAAAGTGGCAACCCAGACTCCTCAGCCGGTTGGT
+
CCCCCFBCCCBCGGGGGGGGGGGHHHHGGHHGHFE3AAFC3AEE200B
@M02034:409:000000000-BFKT7:1:1112:27454:16680 1:N:0:26
AAAGTCGAGGTGCCTAAAGTGGCAACCCAGACTGGTGGGGTGGTTGGTGGTGTAGAGCTTCCTGTAGCCGCATGGCGTTCGTACTTAAATATGGAACTAACCATTCCAATTTTCGCTGTCTCTTATACACATCTCCGAGCCCACGAGACC
+
BCCCBFBBBCACGGGGGGGGGGFHHHHEFFHGHHHHHGGGEEFEFEFAFAEFBGHDFGHHFHHGGFGHGFGGGFH1EEEGFEGHHHHFHHHHHF3DGHGGFHBGHHFFHHHHHHGFGGGFHHHHHGFHGHF2@DFFC<CCDFFEGGFDDC
@M02034:409:000000000-BFKT7:1:1112:22401:16687 1:N:0:26
AAAGTCGAGGTGCCTAAAGTGGCAACCCAGACTCCGAGTACGGTTGGTGGTGTAGAGCTTCCTGTAGCCGCATGGCGTTCGTACTTAAATATGGAACTAACCATTCCAATTTTCGCTGTCTCTTATACACATCTCCGAGCCCACGAGACC
+
AABCAFCCCCABGGGGGGGGGGGHHHHGGHHGHHHGGGFGHGGHGGGEFGEFGGHHHHHHHHHHFFHHHGGGGGHHGEGGGGHHHHHHHHHHHHHHGHFGHHFHHHHHHHHHHGGGGGGGHGHHHHHHHHGHHHGHGCCFGGHGGGGGGF
@M02034:409:000000000-BFKT7:1:1112:22022:16690 1:N:0:26
AAAGTCGAGGTGCCTAAAGTGGCAACCCAGACTCATTAGCCTGTTGGTGGTGTAGAGCTTCCTGTAGCCGCATGGCGTTCGTACTTAAATATGGAACTAACCATTCCAATTTTCGCTGTCTCTTATACACATCTCCGAGCCCACGAGACC
+
DDDDDFCCDDBCGGGGGGGGGGGHHHHGGHHGHGFGFFA3AFHFGHBAA2EAADHBA5FG5GDDGBGBFFGFGFA1>>/FEE2??BG@@FH4F@3@EGGH3?3BB?FBGHHHHHEGGGEGDHHHFGFHHGGHHHHFGGGGFGF=@@DGFG
@M02034:409:000000000-BFKT7:1:1112:23306:16691 1:N:0:26
AAAGTCGAGGTGCCTAAAGTGGCAACCCAGACTTGGGTGATGGTTGGTGGTGTAGAGCTTCCTGTAGCCGCATGGCGTTCGTACTTAAATATGGAACTAACCATTCCAATTTTCGCTGTCTCTTATACACATCTCCGAGCCCACGAGACC
+
CCCCCFCCCCBCGGGGGGGGGGGHHHHGGHHGHHHHHFEHHHHHHGGEFGEFGHHHHHHHHHHHHHHHHGGGGGHHGFGGGGHHHHGHHHHHHHFHHHHHHHHHHHGHHHHHHFGGGGGHGHHHGHGHHFHHHHHHGGGGGGHGGFGGGF
@M02034:409:000000000-BFKT7:1:1112:27659:16693 1:N:0:26
AAAGTCGAGGTGCCTAAAGTGGCAACCCAGACTAAGAAGAATGTTGGTGGTGTAGAGCTTCCTGTAGCCGCATGGCGTTCGTACTTAAATATGGAACTAACCATTCCAATTTTCGCTGTCTCTATACACATCTCCGAGCCCACGAGACCG
+
A@ABAFBABBBBGGGGGGFAFFFHHGCEFHGBGHHGFHHHGFGDFHF2AEBFFFGEFFGH5BDGBFDDBEGFGFFCEEEFF1BGFDBE3G4FGFDGBFFCGFDFHFDEFHGHGFFAFFE?GH4GGFBD?FFBGFBC@DC/FGF@CCGG/<
@M02034:409:000000000-BFKT7:1:1112:21884:16696 1:N:0:26
AAAGTCGAGGTGCCTAAAGTGGCAACCCAGACTCTTTGTTCTGTTGGTGGTGTAGAGCTTCCTGTAGCCGCATGGCGTTCGTACTTAAATATGGAACTAACCATTCCAATTTTCGCTGTCTCTTATACACATCTCCGAGCCCACGAGACC
+
BBCCCFCBCCAAGGGGGGGGGGGHHHHGGHHGHHHHHHHHHHHHHHHEFGEFGHHHHHHHHHHGHHHHHGGGGGHHGGGGGGHHHHHHHHGHHHHHGHHHHHHHHHGHHHHHHGGGGGGHHGHHHHHHHHHHHHHGGGGGGGHGGGGGGG
@M02034:409:000000000-BFKT7:1:1112:24770:16711 1:N:0:26
AAAGTCGAGGTGCCTAAAGTGGCAACCCAGACTCAGACGCAGGTTGGTGGTGTAGAGCTTCCTGTAGCCGCATGGCGTTCGTACTTAAATATGGAACTAACCATTCCAATTTTCGCTGTCTCTTATACACATCTCCGAGCCCACGAGACC
+
BBBBBFBB@DAAGGGGGGGGFGFHHHHGGHGGHHHHGHGGGGGHHHGGGGGFHHFBEGHHHHHHHHHHHGGGGGHFGGGGGGFEHHBGHHEHHHHHGHHHHHEHGHFHHHHHHFGGGGGHGHFHFHHHGGHHHHHFDF?/CFHGG@DGGG
@M02034:409:000000000-BFKT7:1:1112:25997:16714 1:N:0:26
AAAGTCGAGGTGCCTAAAGTGGCAACCCAGACTAAGAAGAAGGTTGGTGGTGTAGAGCTTCCTGTAGCCGCATGGCGTTCGTACTTAAATATGGAACTAACCATTCCAATTTTCGCTGTCTCTTATACACATCTCCGAGCCCACGAGACC
+
>1>AAFAAAD>AFGGGGGGG1DFFFHHEFGHGHHHHHHHHHHGHHFGGGGEBFFFFDGHHHHHGHGHHGGGGGGHHGEGGGFHHHHHHHHHGHHHHHHHFHHGBHHHGHHHHHHGGGGGHHHHHHHHHHHFHHHFHFCGGGGHGGGGGGG
@M02034:409:000000000-BFKT7:1:1112:21160:16719 1:N:0:26
AAAGTCGAGGTGCCTAAAGTGGCAACCCAGACTAGGTTTCTGGTTGGTGGTGTAGAGCTTCCTGTAGCCGCATGGCGTTCGTACTTAAATATGGAACTAACCATTCCAATTTTCGCTGTCTCTTATACACATCTCCGAGCCCACGAGACC
+
CBCCCFBBCCAAGGGGGGGGGGGHHHHGGH2FHHHHGHHHHHHHGGEFGGEBGHHHHHHHHHHGHHHHHGGGGGHHGEFFGGBGHHHGHHGHHGFHHHHHHHHHGHHHHHHHHGGGGGGFHHHHHHHHHHGHHHHHGCGGGGHGGFFGGG
@M02034:409:000000000-BFKT7:1:1112:23462:16741 1:N:0:26
AAAGTCGAGGTGCCTAAAGTGGCAACCCAGACTCGGTCGACGGTTGGTGGTGTAGAGCTTCCTGTAGCCGCATGGCGTTCGTACTTAAATATGGAACTAACCATTCCAATTTTCGCTGTCTCTTATACACATCTCCGAGCCCACGAGACC
+
BBBABFBBBDAAGGGGGGGGGGGHGFHGGHHFFFGGGGGGECGGFFGEFCFBFFHDGHHHHGHHHHHHHGGGGGHFGEGGGFGFHHEGHHHHHGFHGGHFHHFFGHGFHGHHHFCDGGDGFFHHHHHHFHHHHHHFG?CCGGHA-CFGGG
@M02034:409:000000000-BFKT7:1:1112:15264:16746 1:N:0:26
AAAGTCGAGGTGCCTAAAGTGGCAACCCAGACTCGGGATAAGGTTGGTGGTGTAGAGCTTCCTGTAGCCGCATGGCGTTCGTACTTAAATATGGAACTAACCATTCCAATTTTCGCTGTCTCTTATACACATCTCCGAGCCCACGAGACC
+
B@BBCFBABCABGGGGGGGGGGGHHHHGGHHGHHGGGGGHHHGHGHGGGGEBFGHBGGHHHHHHHGHHHGGGGGHHGGGGGGGHHHHHHHDHHHGHGHGHHHHHHHGHHHHHHHGGGGGGHGHHHHGHFHHGFHFHGG?CGGHGGGGGGE
@M02034:409:000000000-BFKT7:1:1112:2797:16748 1:N:0:26
AAAGTCGATGTGCCTAAAGTGGCAACCCAGACTTCGTTGGATGTTGGTGGTGTAGAGCTTCCTGTAGCCGCATGGCGTTCGTACTTAAATATGGAACTAACCATTCCAATTTTCGCTGTCTCTTATACACATCTCCGAGCCCACGAGACC
+
A?A1AF>A1B>BFGGFEFGGF1FGHHGGGHGFHH1FABGHCFCEF2AEFBAF/BFHFFHH1GHFFD22BBE/EEGHEGEGGGG/BGFHFD@DEG11FGFGGHFHFGFBFFGDHFE/EE?FGFGGGHBGBEGHF11FC?CG?<GCB@/EAF
@M02034:409:000000000-BFKT7:1:1112:22164:16755 1:N:0:26
AAAGTCGAGGTGCCTAAAGTGGCAACCCAGACTATTTTTTCTGTTGGTGGTGTAGAGCTTCCTGTAGCCGCATGGCGTTCGTACTTAAATATGGAACTAACCATTCCAATTTTCGCTGTCTCTTATACACATCTCCGAGCCCACGAGACC
+
BBBBBFBBBBBBGGGGGGGGGGGHGHHGGHHGHHHHHHHGHHHHHGGEFGEFFFHHHHHHHGHHHFFFFGGGGGHHGEGGGGGHHGHGHHHHHFGGEHFFFGFGGHFEHHHHHBEEFGFFHHHHHHHGHHFHGHE2C?/@GFGGGGGGGG
@M02034:409:000000000-BFKT7:1:1112:12574:16767 1:N:0:26
AAAGTCGAGGTGCCTAAAGTGGCAACCCAGACTAGGTGTGGGGTTGGTGGTGTAGAGCTTCCTGTAGCCGCATGGCGTTCGTACTTAAATCTGGAACTCACCATTCCAATTTTCGCTGTCTCTTATACACATCTCCGAGCCCACGAGACC
+
AABBBFCBBDAAAFGGGGGGGGFBFFHFGGBFHHGHFGBB2ECEEAEGGGEBB3G5BEFHHHHFFGBFGFE?EFHGFEEGGEBGFF4FGH4FFG33GH3BBCEBDHG4FGGHFECGDDCDFHGBDGG?BFFGHHHBD?DG@CEF@CCFGF
@M02034:409:000000000-BFKT7:1:1112:9764:16768 1:N:0:26
AAAGTCGAGGTGCCTAAAGTGGCAACCCAGACTCATAATAATGTTGGTGGTGTAGAGCTTCCTGTAGCCGCATGGCGTTCGTACTTCAATCTGGAACTCACCATTCCAATTTTCGCTGTCTCTTATACACATCTCCGAGCCCACGAGACC
+
>>>A>F1A>A>>BBGGGGGG1BF0BBGAFHEFHHHH1FGHHHBGGGEGGGEBGHH2BFGHHHHGHH2DFGEGFGHGGGGGGGHHGH1GHH1GHHHHHH1BFHHBFGHHHHHHHHGGGGGFHGHHHHHHHGHGGHHFCGCCCGEFGCCCEE
@M02034:409:000000000-BFKT7:1:1112:24891:16777 1:N:0:26
AAAGTCGAGGTGCCTAAAGTGGCAACCCAGACTAAGATGCATGTTGGTGGTGTAGAGCTTCCTGTAGCCGCATGGCGTTCGTACTTAAATATGGAACTACCATTCCAATTTTCGCTGTCTCTTATACACATCTCCGAGCCCACGAGACCG
+
A3AABFAAADAAGGGGGGGGGGFHHHHGGHHGHHHHHHHHHHHHHFHEGGEBFAGDHHHHHGHHHHHHHGGGFGHHGEEFGEEHHHGFGHGHHHHFGFDHHBGHHHHHHHHHHCFFGEHHHHHHHHGHHFHHFGFGDGGGGHGCFFFGGC
@M02034:409:000000000-BFKT7:1:1112:20906:16792 1:N:0:26
AAAGTCGAGGTGCCTAAAGTGGCAACCCAGACTCCGCGTCCGGTTGGTGGTGTAGAGCTTCCTGTAGCCGCATGGCGTTCGTACTTAAATATGGAACTAACCATTCCAATTTTCGCTGTCTCTTATACACATCTCCGAGCCCACGAGACC
+
CCCCCFBBCCAAGGGGGGGGGGGHGHGGGHHGHHHEGGGGGGGEEGGEGGEFHGHHHEFHGHHHHHFHHGGGGGHHGGGGGGFHHGDBGFFHHGHHHHFFGGHGHDDFGGHHHGGDFGGHGHGHGFFGFGFHHHGFG/@CDGHGGA@DF<
@M02034:409:000000000-BFKT7:1:1112:20872:16794 1:N:0:26
AAAGTCGAGGTGCCTAAAGTGGCAACCCAGACTCTTACTGAGGTTGGTGGTGTAGAGCTTCCTGTAGCCGCATGGCGTTCGTACTTAAATATGGAACTAACCATTCCAATTTTCGCTGTCTCTTATACACATCTCCGAGCCCACGAGA
+
AAABAFABBD>>FGFFGFFEGGFHHHHDFHHGHHHHHHHHDBFGHEEEFGGGHHHHHHGHFFHHHFGEFGEEGGGFGEGGGGCFGGHEDFGHHEFFCFFFFH3BGEFFGHHHHBEDEEGHHHHHHGBF3CDFGHG2CBFF@EHGGG?D
@M02034:409:000000000-BFKT7:1:1112:2056:16806 1:N:0:26
GCTCTTAAAGAGGCTAAAGTTCCTTCCTAGTCTTGT
+
1>>>>BBBBB@BAAAEGGGGGBAD3AB1DFAAFGHA
@M02034:409:000000000-BFKT7:1:1112:6479:16809 1:N:0:26
AAAGTCGAGGTGCCTAAAGTGGCAACCCAGACTAGTACTAATGTTGGTGGTGTAGAGCTTCCTGTAGCCGCATGGCGTTCGT
+
AABBBFBBBB2AGGGGGGGFGGGHHHHGGH2FGHHHGHGFBDFFFGC2AABFA3FFGGG3AFDEFADB3EFAEEC1>BEA1>
@M02034:409:000000000-BFKT7:1:1112:12636:16810 1:N:0:26
AAAGTCGAGGTGCCTAAAGTGGCAACCCAGACTGCGATTGTTGTTGGTGGTGTAGAGCTTCCTGTAGCCGCATGGCGTTCGTACTTAAATATGGAACTAACCATTCCAATTTTCGCTGTCTCTTATACACATCTCCGAGCCCACGAGACC
+
CCCCCFBCCCBBGGGGGGGGGGGHHHGGGHHGHHGEEHHGGHHHHHHBFFFFGFHHGGHHHHGHHFHHHGGFGGHFG>EFFBGHHGHHHHHHHHFFHHHHHGBGHHFEHHHHHHGGGGGHFFHFFHHHHFHHHHHHGCFGFFEACDFGGF
@M02034:409:000000000-BFKT7:1:1112:21434:16812 1:N:0:26
AAAGTCGAGGTGCCTAAAGTGGCAACCCAGACTATGTCTATTGTTGGTGGTGTAGAGCTTCCTGTAGCCGCATGGCGTTCGTACTTAAATATGGAACTAACCATTCCAATTTTCGCTGTCTCTTATACACATCTCCGAGCCCACGAGACC
+
A>ABBFBCBCCCGGGGGGGGGGGHHHHGGHHGHHHHHHHHHHHHHHGEFGGGHGHEFGHHHHHHHHHHGGGGGGHGGGGGGGBHGHHHGHHGHHBFFHHFFGHGGGFFFGHHHG@EDDFHHHHHEHHHHFFHHHHHG/DGGGHGGGGGGF
@M02034:409:000000000-BFKT7:1:1112:26491:16831 1:N:0:26
AAAGTCGAGGTGCCTAAAGTGGCAACCCAGACTCATTAGTTGGTTGGTG
+
A3>>AFAADBAACGGGGGGGGFGFFHHDGDFGF3FFA55555BA222AA
@M02034:409:000000000-BFKT7:1:1112:13062:16833 1:N:0:26
AAAGTCGAGGTGCCTAAAGTGGCAACCCAGACTATGATGAAGGTTGGTGGTGTAGAGCTTCCTGTAGCCGCATGGCGTTCGTACTTAAATATGGAACTAACCATTCCAATTTTCGCTGTCTCTTATACACATCTCCGAGCCCACGAGACC
+
A3ABCFCCCCAAGGGGGGGGGGGHHHHGGHHGHHHHHHHHGHHHHHGGGGGGHHHGHHGHHHHHHHHHHGGGGGHHGGGGFFGEGGHHHHGHHHHGHHHHHHGHHHGHFGHHHHGGFGEGHGHHFHHHGHFGHHHFGB/CDEHGF@FD?E
@M02034:409:000000000-BFKT7:1:1112:17276:16834 1:N:0:26
AAAGTCGAGGTGCCTAAAGTGGCAACCCAGACTAGGATGTGGGTTGGTGGTGTAGAGCTTCCTGTAGCCGCATGGCGTTCGTACTTAAATATGGAACTAACCATTCCAATTTTCGCTGTCTCTTATACACATCTCCGAGCCCACGAGACC
+
CBCCCFCCCCBBGGGGGGGGGGGHHHHGGHHGHHHHFHHHHHGGGGGGGGEFGHHFGHHHHHHHHHHGHGGGGGHHGFGGGGHHHHHHHHGHHGGHGHHGGHHHHHHHFGHHHHGGGGGGHHHHHHHHHHFHHHGHG/?DGGHGGGCGGG
@M02034:409:000000000-BFKT7:1:1112:26143:16836 1:N:0:26
AAAGTCGAGGTGCCTAAAGTGGCAACCCAGACTCCTCGGCCTGTTGGTGGTGTAGAGCTTCCTGTAGCCGCATGGCGTTCGTACTTAAATATGGAACTAACCATTCCAATTTTCGCTGTCTCTTATACACATCTCCGAGCCCACGAGACC
+
AABBBFAADDAAGGGGFGGGFGGHHHHGFHHGFHHHH2EFGGGHHHHFGG1BAFFDGHHHHHGFFGHHHGGGGGHHGEEFFFCHHHHHGHGHHHHHGEFGHHFC3GGFDGFHHHGGGGDHHHHHFHHHEHFFHHGBEBDGFFFEFFGGGC
@M02034:409:000000000-BFKT7:1:1112:5227:16838 1:N:0:26
AAAGTCGAGGTGCCTAAAGTGGCAACCCAGACTCAGAGCATGTTGGTGGTGT
+
AA>>AB1>>>>>AF1FGGGFFA0ABGGCFCGABACAFGCEGDD22/EFE//B
@M02034:409:000000000-BFKT7:1:1112:21864:16845 1:N:0:26
AAAGTCGAGGTGCCTAAAGTGGCAACCCAGACTGGGGTGTGGGTTGGTGGTGTAGAGCTTCCTGTAGCCGCATGGCGTTCGTACTTAAATATGGAACTAACCATTCCAATTTTCGCTGTCTCTTATACACATCTCCGAGCCCACGAGACC
+
CCCCCFCBBDBBGGGGGGGGGGGHHHHGGHHGHGHHG2AAAEGEGFGEGGGGHHHHHHHHHHHHHHHHHGGGGGHHGGGGGGHHHHHHHHHHHHGFFHHHHHHHHHGHHHHHHHGGGGGHHFHHEHHHHHGHHHHHGGGGGGHGGCGFGF
@M02034:409:000000000-BFKT7:1:1112:11129:16846 1:N:0:26
AAAGTCGAGGTGCCTAAAGTGGCAACCCAGACTCTGTTTATGGTTGGTGGTGTAGAGCTTCCTGTAGCCGCATGGCGTTCGTACTTAAATCTGGAACTAACCATTCCAATTTTCGCTGTCTCTTATACACATCTCCGAGCCCACGAGACC
+
BBBBBFBADD>AFFGGGGGGGGGHHHHGGHGGHHHHGHHHHHGGGEGGGGEBFGHDFHHHHHHGHHDGHGGGGGHHGGGGGGHHHH4GHH4FGHFHFFBGHHGHHHGGHHHHHHGGGGGHGHHHHHHHGHHHHHHHGGGGGGHGGGGGGE
@M02034:409:000000000-BFKT7:1:1112:23556:16860 1:N:0:26
AAAGTCGAGGTGCCTAAAGTGGCAACCCAGACTCCTCATGCGGTTGGTGGTGTAGAGCTTCCTGTAGCCGCATGGCGTTCGTACTTAAATATGGAACTAACCATTCCAATTTTCGCTGTCTCTTATACACATCTCCGAGCCCACGAGACC
+
BCCCBFCCCCCCGGGGGGGGGGGHFHHGGHHGHHHHHHHHHGGFFGGEFGEFFGHHHHHHHHHHHHHHHGGGGGHHGGGGGFFHHHGHHHHHHHHHGHHGHHHHHHHGHHHHHFGGGGGHHHHHHHHFHHGHHHGFGGGGGGHGG?FG?E
@M02034:409:000000000-BFKT7:1:1112:28839:16861 1:N:0:26
AAAGTCGAGGTGCCTAAAGTGGCAACCCAGACTCATATTATTGTTGGTGGTGTAGAGCTTCCTGTAGCCGCATGGCGTTCGTACTTAAATATGGAACTAACCATTCCAATTTTCGCTGTCTCTTATACACATCTCCGAGCCCACGAGACC
+
AAABBFBADDAAGGGGGGGGBDFGHHHGGHEFHHGHGHHHHHFHGEHGGDEBGHHDGHHHHHHGGHHHHGGGGGHHGGGGGGFHHHBFGH4BGHHFGHBFHHGHHHHHHHHHHHGGGGGHHHHHHHHHGHGHHHHFGGGGGGHGGGGGGG
@M02034:409:000000000-BFKT7:1:1112:14821:16864 1:N:0:26
AAAGTCGAGGTGCCTAAAGTGGCAACCCAGACTAATACGACTGTTGGTGGTGTAGAGCTTCCTGTAGCCGCATGGCGTTCGTACTTAAATATGGAACTAACCATTCCAATTTTCGCTGTCTCTTATACACATCTCCGAGCCCACGAGACC
+
AAAAAFBBBBAAGGGGGGGGGGGHHHHGGHHGHHHHHHHGGGGHHHHFFFBBFFHGHHHHHHHHHHHHGGGGGGHHGEEFGFGHHHGHHHGHHHGHHHGHHHGHHHHGFHHHHGFGGGEHHHGHHHFHHHFHHHHHGGGGGFHGGGGGDF
@M02034:409:000000000-BFKT7:1:1112:27288:16869 1:N:0:26
AAAGTCGAGGTGCCTAAAGTGGCAACCCAGACTGGGGTTTGGGTTGGTGGTGTAGAGCTTCCTGTAGCCGCATGGCGTTCGTACTTAAATATGGAACTAACCATTCCAATTTTCGCTGTCTCTTATACACATCTCCGAGCCCACGAGACC
+
BBBBBFBBDBAAGGGGGGGGGGGHGHHGFGFGHHGHGEFGGGGGGGGGGGEFGHHGHHHHHHHHHHHHHGGGGGHHGGGGGGHHHHEHGHGHHHEFGHGFGHHHHHHGHHHHHHGGGGGHHHHHFGHHFHFHHHGHGFGGGGHGGGGGGG
@M02034:409:000000000-BFKT7:1:1112:12095:16880 1:N:0:26
AAAGTCGAGGTGCCTAAAGTGGCAACCCAGACTAAGAATAATGTTGGTGGTGTAGAGCTTCCTGTAGCCGCATGGCGTTCGTACTTAAATATGGAACTAACCATTCCAATTTTCGCTGTCTCTTATACACATCTCCGAGCCCACGAGACC
+
BBBBBF@ABD>AAFGGGGGGDGGHHHHGGGFFHHFG3DGGHHHHGEHEFGEBB3GFFHHHGHHHHGHFHGEFFGHGEEEGGEFFEH4GHH4FGBFBHH@@FGFGGHGDGGHHHGGGGDEGFHGHGHHGHFHHHHGGGC@CGEHGD@CDGC
@M02034:409:000000000-BFKT7:1:1112:8200:16888 1:N:0:26
ACAGTCGAGGTGCCTAAAGTGGCAACCCAGACTAAGCCTCTTGTTGGTGTTGTAGCACTTCCTGTATCCGCATGGCGTTCGTACTTCAATCTGGAACTCACCATTCCAATTTTCGCTGTCTCTTATACACATCTCCGAGCCCACGAGACC
+
A3AABFBADDAABFGGFGGGFDFGHHHAFGHGHHHHHHFG3FGHHEE222BBFGHE53BG3GDGH55FGGFEFEHAGEGGG1FHBEBFHH3FHFGFGH3BGHBFGGHHGHHHHHGGGGGGHHHHFHFHGEHHHHFFGGFGGFHGGGGGGE
@M02034:409:000000000-BFKT7:1:1112:14790:16891 1:N:0:26
AAAGTCGAGGTGCCTAAAGTGGCAACCCAGACTCCGCATCCGGTTGGTGGTGTAGAGCTTCCTGTAGCCGCATGGCGTTCGTACTTAAATATGGAACTAACCATTCCAATTTTCGCTGTCTCTTATACACATCTCCGAGCCCACGAGACC
+
CCCCCFCCCCAAGGGGGGGGGGGHHHHGGHHGHHHGGGGGHGGGGGGGGGFFGHHFHHHHHHHGHHHHHGGGGGHHGEGGGGHHHHGHHHFHHFGHGHHHHHHHHHHHHHHHHHGGGGFHHHHHHHHFHHHHHHHHGFGGGGHGGGGGGF
@M02034:409:000000000-BFKT7:1:1112:10116:16893 1:N:0:26
GCTCTTAAAGAGGCTAAAGTTCCTGCCTAGTC
+
>>>AA@3B1B1BAAAFGGGGABDFDBGBAB1A
@M02034:409:000000000-BFKT7:1:1112:12919:16894 1:N:0:26
AAAGTCGAGGTGCCTAAAGTTGCCACCCAGGCTGTTTGGTCG
+
AAAAAFAADD>AFGE1FGFG3FA1G1FEEG0BFHHHHHFA1A
@M02034:409:000000000-BFKT7:1:1112:2034:16896 1:N:0:26
AAAGTCGAGGTGCCTAAAGTGGCAACCCAGACTAATAAGTAGGTTGGGGATGTAGCTCTTCCTGTATCCGCATGGCGTTCGTACTTAAATATGGAACTAACCATTCCAATTTTCGCTGTCTCTTATACACATCTCCGAGCCCACGAGACC
+
BABBBFABBBAAGGGGGGGFGGGGHGGGGHHGHHHH5FGBGHFHGGA2A1BBFGHF5DGHHGHBG55DFFA0EGHHGGGGGGHHGGGGDG4FGHHGGHFBFGHBBFGHHFGFGHGAGGGFGGHHHHEGBGHHHHDDDCDGGGHGGDCDFG
@M02034:409:000000000-BFKT7:1:1112:8186:16899 1:N:0:26
AAAGTCGAGGTGCCTAAAGTGGCAACCCAGACTAAGCCTCGTGTTAGTGTTGTAGAGC
+
AAABBFAAADABGGGGGGGGGGGHHHHGGHHEG3B333B2AGGH255F5BGAAAF555
@M02034:409:000000000-BFKT7:1:1112:14440:16902 1:N:0:26
AAAGTCGAGGTGCCTAAAGTGGCAACCCAGACTGATGGTGGTGTTGGTGGTGTAGAGCTTCCTGTAGCCGCATGGCGTTCGTACTTAAATATGGAACTAACCATTCCAATTTTCGCTGTCTCTTATACACATCTCCGAGCCCACGAGACC
+
B@ACCFCCCCAAGGGGGGGGGGGHHHHGGHHGHHHHHHBGDAFHF2FEG1EBFGG55DGHFHGHGFAGFGGGGGHGGEEGGGHHHFFHGH4GGBFGFHGHGGFHHHHHGHHHHFEGGFEGHFHHHHHHGGHGHHFDFFFGGGHGGGGGGF
@M02034:409:000000000-BFKT7:1:1112:18397:16902 1:N:0:26
AAAGTCGAGGTGCCTAAAGTGGCAACCCAGACTTGTGGGGGGGTTG
+
CCCCCFBCCCCBGGGGGGGGGGGHHHHGGHHGHFD5F22AE/A:AD
@M02034:409:000000000-BFKT7:1:1112:13818:16905 1:N:0:26
AAAGTCGAGGTGCCTAAAGTGGCAACCCAGACTCGGGGGTAGGTTGGTGGTGTAGAGCTTCCTGTAGCCGCATGGCGTTCGTACTTAAATATGGAACTAACCATTCCAATTTTCGCTGTCTCTTATACCCATCTCCGAG
+
A?ABAFA>D>AAGBGGFGGBFGFGHFFFFGHFHHGGGGF0BBFBFF>BFFFGFGFEHHGFBGHBGFHHHGE>EEGF@EFGGGHE?BEBBFDFGBFFHF22BFFBB?FGFGHHHFC?CA<2GBGGDFF11?FHFGFG?-@
@M02034:409:000000000-BFKT7:1:1112:2711:16915 1:N:0:26
AAAGTCGAGGTGCCTAAAGTGGCAACCCAGACTCTTGCTCGTGTTGAGTTTGTAGCACTTGCTGTGTCCGCA
+
BBBBBFBBBBAAFFBGGGGFGGGGFFHEFCEFGG3F3FG5AAEFGH5BDFFGHHGF53BF3D55D3DDD10A
@M02034:409:000000000-BFKT7:1:1112:24922:16915 1:N:0:26
AAAGTCGAGGTGCCTAAAGTGGCAACCCAGACTCTTGAGACTGTTGGTGGTGTAGAGCTTCCTGTAGCCGCATGGCGTTCGTACTTAAATATGGAACTAACCATTCCAATTTTCGCTGTCTCTTATACACATCTCCGAGCCCACGAGACC
+
CBCCBFBCCCBCGGGGGGGGGGGHHHHGGHHGHHHHHGHHHHHHHGHEFGEGGFHHHGHHHHHHHHHHHGGEEGHHGGGGGGFHHHHHHHHHHGFGFHGHHHHHHHHHHHHHHHGGGGGHHHHHHHHHHHHHHHGFG@CGGGHGGC?EGG
@M02034:409:000000000-BFKT7:1:1112:7931:16916 1:N:0:26
AAAGTCGAGGTGCCTAAAGTGGCAACCCAGACTCAGCCTACTGTTGGTGGTGTAGCGCTTCCTGTAGCCGCATGGCGTTCGTACTTAAATATGGAACTAACCATTCCAATTTTCGCTGTCTCTTATACACATCTCCGAGCCCACGAGACC
+
CBCCCFBCBBCBGGGGGGGGGGGHHHHGGHHGHHHHCFE32FGHH3F2A2BFGHH500BE1FGHH55DFEGGGGHEEEEGGABGHFFHHG@GHBBGHHHHHH?GH4FHFGHHHHGGGGGHHHHHHHHGFHHHHHGFF/DGGEEGGCCGG>
@M02034:409:000000000-BFKT7:1:1112:13113:16918 1:N:0:26
AAAGTCGAGGTGCCTAAAGTGGCAACCCAGACTAGGTGTAAGGTTGGTGGTGTAGAGCTTCCTGTAGCCGCATGGCGTTCGTACTTAAATATGGAACTAACCATTCCAATTTTCGCTGTCTCTTATACACATCTCCGAGCCCACGAGACC
+
CCCCCFCCCCAAFGGGFGGGGGGHHHHGGHGGHGHHDGFGHHGHHHGGGGGFGHHFFHHHHHHGHHHHHGGGGGHHGGGGGGHHHH4GHH4FHHHHGHFHHHGHHHHHFHHHHHGGGGGHHHHHHHHDDGHHHHHGGGGGGGHGGGGGGG
@M02034:409:000000000-BFKT7:1:1112:16066:16919 1:N:0:26
AAAGTCGAGGTGCCTAAAGTGGCAACCCAGACTTCTAAGCATGTTGGTGGTGTAGAGCTTCCTGTAGCCGCATGGCGTTCGTACTTAAATATGGAACTAACCATTCCAATTTTCGCTGTCTCTTATACACATCTCCGAGCCCACGAGACC
+
BBBBBFBBDB>AFF5GGGGGGGGHHHHGGHHGHHHHBGHHHHCHHHHGEGFFGGH5EGHHHHHHGHEFHGGGGGHHGEEGGGHFHHGHGHGHHBGHFH3CFF3GHHFHBGHHHHCFGGGHGHHHHHGHHFDBGHFGG?GCCCGGFG?E/F
@M02034:409:000000000-BFKT7:1:1112:17585:16922 1:N:0:26
AAAGTCGAGGTGCCTAAAGTGGCAACCCAGACTCGGTTGTTGGTTGGTGGTGTAGAGCTTCCTGTAGCCGCATGGCGTTCGTACTTAAATATGGAACTAACCATTCCAATTTTCGCTGTCTCTTATACACATCTCCGAGCCCACGAGACC
+
CBCCCFCCCCAAFGGGGGGFGGGHHHHGGHHGHHGGEGGGHFHGHGGGGGFFHHH5FHHHHHHHHHHHHGGCFGHHGGGGGGHHHHHHHHHHHFBGFHGGHHHGHHHHHHHHHHGGGGFFHHHHGHHHGHHHHHGHGCGGGGHGGCCGGG
@M02034:409:000000000-BFKT7:1:1112:11677:16923 1:N:0:26
AAAGTCGAGGTGCCTAAAGTGGCAACCCAGACTACGAAGAATGTTGGTGGTGTAGAGCTTCCTGTAGCCGCATGGCGTTCGTACTTAAATATGGAACTAACCATTCCAATTTTCGCTGTCTCTTATACACATCTCCGAGCCCACGAGAC
+
A?AB>BAAD>>>FGGFGGFBAFFFHBBBBFGFFFHGGCB2ABBDDDAAAEEFBFGFGFGHFHHDGHGGGG>>BEFF0BEFG?FG?B@BBFFGFDFGEF3B?BDBB?BFGHFHBEED/EFHHFHH3FBDDCGHHHHBDDCCGGHF?@<DG
@M02034:409:000000000-BFKT7:1:1112:8668:16925 1:N:0:26
AAAGTCGAGGTGCCTAAAGTGGCAACCCAGGCTGGGAGGAGTGTTGGGTTAGAGCTTGCTGTAGCGT
+
AABBAFBB?DAACGGGGGGGGGGFHHHGGH2AFGGD2BA2BBGHDGEC1F1ADFDG33BDGF55D0?
@M02034:409:000000000-BFKT7:1:1112:26503:16927 1:N:0:26
AAAGTCGAGGTGCCTAAAGTGGCAACCCAGACTCCGCATCCGGTTGGTGGTGTAGAGCTTCCTGTAGCCGCATGGCGTTCGTACTTAAATATGGAACTAACCATTCCAATTTTCGCTGTCTCTTATACACATCTCCGAGCCCACGAGACC
+
CCCCCFCCBBABGGGGGGGGGGFHGHHGGHHGHHHGGGGGHGGGGGGEFGEFFGHHHHHHHHHHFGHGHGGGGGHHGEGGGFHHHHGHHHGHHHGHFHGHHHHHGHHHHHHHHHEEGGEFHHHHHHGHBGDHGGDHGCC?CEHGGGGGGA
@M02034:409:000000000-BFKT7:1:1112:21109:16929 1:N:0:26
AAAGTCGAGGTGCCTAAAGTGGCAACCCAGACTCATCCTCGTGTTGGTGGTGTAGAGCTTCCTGTAGCCGCATGGCGTTCGTACTTAAATATGGAACTAACCATTCCAATTTTCGCTGTCTCTTATACACATCTCCGAGCCCACGAGACC
+
ABCCAFABCBCCGGGGGGGGGGGHHHHGGHHGHHHHHHHHGHHHHHHFGGEFGHHHHHHHHHHHHHHHHGGGGGHHGGGGGGHHHHHHHHHHHFGHHGFHHGHHHHGHHGFHHHGGGGGHHHHHGHFHHHGHHHGFGGGCGGHGGGGGGG
@M02034:409:000000000-BFKT7:1:1112:20993:16933 1:N:0:26
AAAGTCGAGGTGCCTAAAGTGGCAACCCAGACTGAGTATGAGGTTGGTGGTGTAGAGCTTCCTGTAGCCGCATGGCGTTCGTACTTAAATATGGAACTAACCATTCCAATTTTCGCTGTCTCTTATACACATCTCCGAGCCCACGAGACC
+
CCCCCFCCCCAAGGGGGGGGGGGHHHHGGHHGHHHHHHHHHHHHHHGGGGEFHHHHHHHHHHHHHHHHHGGGFGHHGGGGGGGHHHHHHHHHHHHHHHHHHHHHHHHHHHHHHFGGGGGHHHHHHHHHHHHHHHGHGGFGFGHGGGGGGG
@M02034:409:000000000-BFKT7:1:1112:26663:16934 1:N:0:26
ACAGTCGAGGTGCTAAAGTGGCAACCCAGACTA
+
A1AAAFA>>A>>ABBGGFGG1AEA0BEFEF0FG
@M02034:409:000000000-BFKT7:1:1112:2157:16935 1:N:0:26
AAAGTCGAGGTGCCTAAAGTGGCAACCCAGACTCTTAATCCGGTTGGTGGTGTAGAGCTTCCTGTATCCGCATGGCGTTCGTACTTAAATATGGAACTAACCATTCCAATTTTCGCTGTCTCTTATACACATCTCCGAGCCCACGAGACC
+
>1A>>F1>>>1AFGFFGGGG11BCFHHEFGAFHHHH1FGHG??EF/AAF//BFFF21FFHHGGGGG2DFEF>EEH>EFGGGEHHHHHFHH@GGHFGFGBCFFHHEFGFHHGHHFE?EEEFGGFGFGD22<GFFHBBE@CCCFEGC<CACC
@M02034:409:000000000-BFKT7:1:1112:26690:16937 1:N:0:26
AAAGTCGAGGTGCCTAAAGTGGCAACCCAGACTGTGTTTATTGTTGGGGGTGTAGAGCTTCCTGTAGCCGCATGGCGTTCGTACTTAAATATGGAACTAACCATTCCAATTTTCGCTGTCTCTTATACACATCTCCGAGCCCACGAGACC
+
BABBBFBBDBBBGGGGGGGGG4FHHHHGGH2FHHFHGHHBGFFHHHH2A0AAAFH55DGHDGHHH55EFGGGGGHAEEEGGEGHH?B3BGGFH33??GHHHH3FGFHHEHHHHHCC?BCGGHGGHHFGGFGHHHHGGCGGGEEGGC@<AF
@M02034:409:000000000-BFKT7:1:1112:18704:16939 1:N:0:26
AAAGTCGAGGTGCCTAAAGTGGCAACCCAGACTCCTCAGAAGGTTGGTGGTGTAGAGCTTCCTGTAGCCGCATGGCGTTCGTACTTAAATATGGAACTAACCATTCCAATTTTCGCTGTCTCTTATACACATCTCCGAGCCCACGAGACC
+
CCCCBFCCCBAAGGGGGGGGGGGHHHHGGGHGHHHHHHHHHHGGGHGGGGFFGHHEHHHHHHHHHHHHHGGGGGHHGGGGGGHHHHGHHHHHHHHFGHHFHHFHHHGFGHHGHFGGGGGHGHHHFHHHFGFHHHHHG?DGGGHGGGGGGG
@M02034:409:000000000-BFKT7:1:1112:11684:16940 1:N:0:26
AAAGTCGAGGTGCCTAAAGTGGCAACCCAGACTACGAAGAATGTTGGTGGTGTAGCGCTTCCTGTAGCCGCATGGCGTTCGTACTTAAATATGGAACTAACCATTCCAATTTTCGCTGTCTCTTATACACATCTCCGAGCCCACGAGACC
+
>1AAAF1>>A>ACGFGGGGGGGFBFGHGGHGFHHHG0GEGGHFHGFHFECEFGHH2AEFEGHHGHHEFHGGGGGHHEGGGGEBGHHBGHH2GHGGFHH1BGHHHHHHHBGHHHFGGGEGFHFHHHHFHHHDGHHHGGCGGGGHGGGGCGF
@M02034:409:000000000-BFKT7:1:1112:19295:16942 1:N:0:26
AAAGTCGAGGTGCCTAAAGTGGCAACCCAGACTATGATTCTTGTTGGTGGTGTAGAGCTTCCTGTAGCCGCATGGCGTTCGTACTTAAATATGGAACTAACCATTCCAATTTTCGCTGTCTCTTATACACATCTCCGAGCCCACGAGACC
+
A@BBAFBADDBAGGGGGGGGGGGHHHHGGHHGHHHHHHGHHGHFFGGAFFGGHHHHHHHGHHHFGGGGFGFEFGFHGGGGGGGHGHH3GHHHHGEHFBDFFFFFFEFGHGHHHHEGGGGFHHGHHHHHGFFHHGGDDDB@FGEGGG/EGG
@M02034:409:000000000-BFKT7:1:1112:28351:16946 1:N:0:26
AAAGTCGAGGTGCCTAAAGTGGCAACCCAGACTAATAATAAGGTTGGTGGTGTAGAGCTTCCTGTAGCCGCATGGCGTTCGTACTTAAATATGGAACTCACCATTCCAATTTTCGCTGTCTCTTATACACATCTCCGAGCCCACGAGACC
+
AAAABF@A3>>A4FGGGGGGF4FAGGHEFHA2FFHGHHGHHHFHFEEEEGEBBEG5FGHHHHHFGHBFFGGEGFFGGEEGAEFFFF4B3GFEFH33FG3B3BEFGGGDFGHHHFEEEEEGGFFFGHFGGFHHHHG1ECGGGFEGGGGGFG
@M02034:409:000000000-BFKT7:1:1112:6636:16951 1:N:0:26
AAAGTCGAGGTGCCTAAAGTGGCCACCCAGACTCCGCGTCATGTTGGTGGTGTAGAGCTTCCTGTAGCCGCATGGCGTTCGTACTTAAATATGGAACTAACCATTCCAATTTTCGCTGTCTCTTATACACATCTCCGAGCCCACGAGACC
+
BBBBBF>ABBBBGGGGGGGGGGGGHGHGGHHGHHHGGGGGEHGGHHHEFAFFHHHF5BGHFHHGGFDHHGGGGGHFGAFFGAGHHEHEGHHHHFDFFFFHHFEGH4EFFGHHHFGGGGGFHGHHHHGHFHHEFG2GF?CD@CCC@DFGGF
@M02034:409:000000000-BFKT7:1:1112:21307:16953 1:N:0:26
AAAGTCGAGGTGCCTAAAGTGGCAATCCAGACTATGAAGAAGGTTGGTGGTGTAGAGCTTCCTGTAGCCGCATGGCGTTCGTACTTAAATATGGAACTAACCATTCCAATTTTCGCTGTCTCTTATACACATCTCCGAGCCCACGAGACC
+
BBBBBFBBBBBBGGGGGCGGGGGHF4BGHHGGH35G55B53FGHFGFGGGGFGFHFHHHHHHHHHHHHHGGEGGHHGGGGGGHHHHHHHHHHHHHHHHHHHHHHHHGHHHHHHHGGGGGHHHHHGHHHFHHHHHHHGGGGGGGGGGGFGG
@M02034:409:000000000-BFKT7:1:1112:9683:16959 1:N:0:26
AAAGTCGAGGTGCCTAAAGTGGCAACCCAGACTGCGGCTGG
+
A1A?AFAA1A1AGGGGGGGG1FFGEGHGGHHGHHHGGGEGG
@M02034:409:000000000-BFKT7:1:1112:16420:16961 1:N:0:26
AAAGTCGAGGTGCCTAAAGTGGCAACCCAGACTGCGGGGGATGTTGGTGGTGTAGAGCTTCCTGTAGCCGCATGGCGTTCGTACTTAAATATGGAACTAACCATTCCAATTTTCGCTGTCTCTTATACACATCTCCGAGCCCACGAGACC
+
BBBBBFBBDBAAFGGGGGGGGGGHGHHGGHHGHHHGGGAFEGGHHHHGGGGBFGHHHHHHHHHGHHHHHGGGGGHHGEGGGGGHHHEHHHHHHHGHGGHFHHHHHHGHHHHHHEGGGGGHHHHHHHHHGHGGHHHGGFGGGGHGGGGGGG
@M02034:409:000000000-BFKT7:1:1112:4982:16966 1:N:0:26
AAAGTCGAGGTGCCTAAAGTGGCAACCCAGACTGGTCTGTCGGTTGGTGGTGTAGAGCTTCCTGTAGCCGCATGGCGTTCGTACTTAAATATGGAACTAACCATTCCAATTTTCGCTGTCTCTTATC
+
BBBAAFABBBABGGGGGGGGGBEGHHFGGAFFH325A5B55AEEFE0AF?AFGHFHH5GGHFHFEGHFHGG?AFHGGAEEFEFCCFGFFHHHHEEGHHHHFFBGFHGF4FGHHFEGGGEHDGGFHFB
@M02034:409:000000000-BFKT7:1:1112:1941:16977 1:N:0:26
AAAGTCGAGGTGCCTAAAGTGGCAACCCAGACTAATCCGCGTGTTGGTGGTGTAGAG
+
A1AA1B>11>>AF1F1F1FEDBFHBF0ECGHFGGGHGA0AAEE/BAFAA/AFFFGGD
@M02034:409:000000000-BFKT7:1:1112:15840:16982 1:N:0:26
AAAGTCGAGGTGCCTAAAGTGGCAACCCAGACTAGTACTCAGGTTGGTGGTGTAGAGCTTCCTGTAGCCGCATGGCGTTCGTACTTAAATATGGAACTAACCATTCCAATTTTCGCTGTCTCTTATACACATCTCCGAGCCCACGAGACC
+
AABBBFABDBAAFGGGGGGGFGGHHHHGGHGGHHHFFHHHHFHHGCFFFGGFGGH55GHFHGHHHHFGHGGGGGHFGEFGGFFGHHGFHHBGHFFFHHDGHGFHHHHHFHHHHHCEGGGGHFHFHHFHBFGHHHGGG/@@FGEECCCGGF
@M02034:409:000000000-BFKT7:1:1112:4150:16991 1:N:0:26
AAAGTCGAGGTGCCTAAAGTGGCAACCCAGACTAGTACTGATGTTGGGAGTGAGA
+
>1>A>B>1>1>>B1B1B11BAB0BF0ABABAB1BFGA2DADDAD2DA//BB0ABB
@M02034:409:000000000-BFKT7:1:1112:9752:17000 1:N:0:26
AAAGTCGAGGTGCCTAAAGTGGCAACCCAGACTAATCTTTTTTTGGTGGTGTAGAGC
+
AABBBFAABBBBGGGGGGGGGGGHHHHGGHHGHFGGDGHGF32AEGAF1ECAFF555
@M02034:409:000000000-BFKT7:1:1112:13062:17003 1:N:0:26
AAAGTCGAGGTGCCTAAAGTGGCAACCCAGACTCTGAAGGAGGTTGGTGGTGTAGAGCTTCCTGTAGCCGCATGGCGTTCGTACTTAAATATGGAACTAACCATTCCAATTTTCGCTGTCTCTTATACACATCTCCGAGCCCACGAGACC
+
BBCCAFCBCCCCGGGGGGGGGGGHHHHGGHHGHHHHHHHHHHGEGHGEFGEFHHHHHHHHHHHHHHHHGGGFGGHHGGGGGGHHHHGHHHHHHFGHHHHHHHFHHHFHHHHHHFGGGGEHHHHHHHFFGHHHHHHFGFCGGGHGG?C?DF
@M02034:409:000000000-BFKT7:1:1112:20094:17004 1:N:0:26
AAAGTCGAGGTGCCTAAAGTGGCAACCCAGACTTATAATCGGGTTGGTC
+
BBBBBFBBBBAAGGGGGGGGBGAGGHHGGHHGHF5555D5F22FFF215
@M02034:409:000000000-BFKT7:1:1112:3316:17013 1:N:0:26
ACAGTCGATGTGCCTAAAGTGGCAACCCAGACTCATCAGATGGTTGGTGGTGTAGCGCTTCCTGTATCCGCATGGCGTTCGTACTTCAATATGGAACTAACCACTCCAATTTTCGCTGTCTCTTATACACATCTCCGAGCCCACGAGACC
+
1>A1>F1A1B>BBBFGGGGF1BFBFFG0BGAFHHHH1D1FDB1FF/AEGFEBFGHB/EFGGHHFFF2FHG/>EEHHGGGFGEGHFFD2FG2BFF@1BF1@BGF/BFGEGFHDHHG?EEEFHGGHHGFHGCHHHFFFC?/CGGGG?@C?F<
@M02034:409:000000000-BFKT7:1:1112:21845:17014 1:N:0:26
AAAGTCGAGGTGCCTAAAGTGGCAACCCAGACTCTTTATCCTGTTGGTGGTGTAGAGCTTCCTGTAGCCGCATGGCGTTCGTACTTAAATATGGAACTAACCATTCCAATTTTCGCTGTCTCTTATACACATCTCCGAGCCCACGAGACC
+
BBCCCFBBBCABGGGGGGGGGGGFHHHGGHHGHHHHHHHHHHHHHHHEFGGFGHHHHHHHHHHHHHHGHGGGGGHHGGGGGGHHHHHHHHHHHHFFHHHGHGFGFH4GBGHHGBEAEFEBGBGG?E4F4?2B?FGFDCC?GGCFGGC/EC
@M02034:409:000000000-BFKT7:1:1112:4605:17018 1:N:0:26
AAAGTCGAGGTGCCTAAAGTGGCAACCCAGACTGATAGTGATGTTGGTGGTGTAGAGCTTCCTGTAGCCGCATGGCGTTCGTACTTAAATATGGAACTAACCATTCCAATTTTCGCTGTCTCTTATACACATCTCCGAGCCCACGAGACC
+
AABCAFAABDBCGGGGGGGGGGGHHGHGFHHGHC355AD5DDGDGGGAFGFGGFHHHHHHHHHHHHHHHGGEGGHHGEEFFFHHGFFFGHHHHHGFFHFEGHHFFGGHHHHHHFEEGGFHFFHHFHHHHHHHGHHHGGCCFGHF/CCFGF
@M02034:409:000000000-BFKT7:1:1112:11268:17021 1:N:0:26
ACAGTCGAGGTGCCTAAAGTGGCAACCCAGACTAATAAGAATGTTTGTGGTGTAGCGCTTCCTGTAGCCGCATGGCGTTCGTACTTAAATCTGGAACTCACCATTCCAATTTTCGCTGTCTCTTATACACATCTCCGAGCCCACGAGACC
+
A>AAADAA1>>>BFGGGGGG1BBBEGHEFGFFHHHH2FFHGF1DF2BGFEBBFGH2/AFFEHHFHHAFGGCGGGHHGEGGGGHHHH2GHH2FGBGFGH1FGHGEGHHHHHHHHHGFGGEHHGHHHHHHHFHHHHGHGGGGGGEGGGGGGF
@M02034:409:000000000-BFKT7:1:1112:24635:17022 1:N:0:26
AAAGTCGAGGTGCCTAAAGTGGCAACCCAGACTCTTCTTAGTGTTGGTGGTGTAGAGCTTCCTGTAGCCGCATGGCGTTCGTACTTAAATATGGAACTAACCATTCCAATTTTCGCTGTCTCTTATACACATCTCCGAGCCCACGAGACC
+
CCCCCFBBBCBBGGGGGGGGGGGHHHHGGHHGHHHHHGHFB5ADFGG2E?FBFFHDGAGG5FFGHFGHFEGEGGG1EEEGGE2GHFH@EGHDGB3@FHHHFE3BGFHGFHHHHH@GGAFFGHHFDGFHFHFGGHHGGGGGGGEGG?@AEF
@M02034:409:000000000-BFKT7:1:1112:22390:17024 1:N:0:26
AAAGTCGAGGTGCCTAAAGTGGCAACCCAGACTCAGATTACTGTTGGTGGTGTAGAGCTTCCTGTAGCCGCATGGCGTTCGTACTTAAATATGGAACTAACCATTCCAATTTTCGCTGTCTTTATACACATCTCCGAGCCCACGAGACCG
+
CBCCCFCCCCBBGGGGGGGGGGGHHHHGGHHGHHHHHHHHHHHHHHHGGGEFGHHHHHHHHHHHHHHHHGGGGGHHGGGGGGHHHHHHHHHHHHGHHHHGHHHHHHHHGHHHHHGGGGGHHHHHHHFHHFGHHHHGGGGGGEGGGGGGGG
@M02034:409:000000000-BFKT7:1:1112:10216:17039 1:N:0:26
AAAGTCGAGGTGCCTAAAGTGGCAACCCAGACTCAGCATCATGTTTGGGTTGTAGCACTTGCTGTATCCGCATGGCGTTCGTACTTAAATATGGAACTAACCTTTCCAATTTTCGCTGTCTCTTATACACATCTCCGAGCCCACGAGACC
+
BBBBBFAABBBBGGGGGGGGGGGHHHHGGHGGHHGH3BF335DDF5B22BFEEHHG53BG3D5BF55DDEGGG1G1>?EGG1BB14BFHHHHH3B@GHHGFH3BG3FHEGHHHHGGGGGHHHHHHHHGFHHHHHGHG?CGGGHGGGGGGG
@M02034:409:000000000-BFKT7:1:1112:12374:17040 1:N:0:26
AAAGTCGAGGTGCCTAAAGTGGCAACCCAGACTAAGCGTGCGGTTGGTGGTGTAGAGCTTCCTGTAGCCGCATGGCGTTCGTACTTAAATATGGAACTAACCATTCCAATTTTCGCTGTCTCTTATACACATCTCCGAGCCCACGAGACC
+
BBBBBFABBBABGGGGGGGGGEEFFHHGGHHGHHHFHGEEGGEGGFGEFGEFGGHHHGHHHFHFHHHHHGGGGGHHGEGFEEEGHGHHHHHHHHFHHHHHHHHFHHHHHHHHHHGGGGCGHHHHHHGHGHGHHHHFGCCGGGHGFCGGGG
@M02034:409:000000000-BFKT7:1:1112:28403:17043 1:N:0:26
AAAGTCGAGGTGCCTAAAGTGGCAACCCAGACTCCGCCTGCGGTTGGTGGTGTAGAGCTTCCTGTAGCCGCATGGCGTTCGTACTTAAATATGGAACTAACCATTCCAATTTTCGCTGTCTCTTATACACATCTCCGAGCCCACGAGACC
+
A3ABBFBB>A>AGGGGGGGGBBBFFGHGGHHGHHHGGFG2CECGFGGGGGBBFHHGHHHHHHHHHHGHHGGGGGHHGGGGGGHHHH4GHHDGHHFHGHGHHHFGHHHHGHHHHHGGGGGHHGHHHHHHGHFHFHGHG?@CGGHGCCGDGF
@M02034:409:000000000-BFKT7:1:1112:2724:17044 1:N:0:26
AAAGTCGAGGTGCCTAAAGTGGCAACCCAGACTCAGCGGATGGTTGGTGGTGTAGAGCTTCCTGTAGCCGCATGGCGTTCGTACTTAAATATGGAACTAACCATTCCAATTTTCGCTGTCTCTTATACACATCTCCGAGC
+
3AAAAD3>ADAAGGGFGCGGGGGHHHHGGHHGGB33BEEGGGGF5EEEFAEFADEGFFGHBHHHHFFDFEEEEEHFGDEGCEFFGFGFHGFHHD33FGBBC?3FBEBFGGHHHHGEGGGFHHGGHGB?BFGHEG@DA//>
@M02034:409:000000000-BFKT7:1:1112:13349:17048 1:N:0:26
AAAGTCGAGGTGCCTAAAGTGGCAACCCAGACTCATAAGTCGGTTGGTGGTGTAGAGCTTCCTGTAGCCGCATGGCGTTCGTACTTAAATATGGAACTAACCATTCCAATTTTCGCTGTCTCTTATACACATCTCCGAGCCCACGAGACC
+
BBBBBFBBDB>AFGGGGGGGGGGHHHHGFHGGHHFG5GHHHGGGFGGFGGGFGHH5GHHHFHHFHHEHHGGGGGHHGGGGGGHHHHBGHH4GHHFHFHFHHHFHHHFGHHHHHGF/EEEGFFGHBGDGHHFHHHFHG/BCFGHECFGGGG
@M02034:409:000000000-BFKT7:1:1112:28614:17049 1:N:0:26
AAAGTCGAGGTGCCTAAAGTGGCAACCCAGACTAATAAGAGTGTTGGGGGTGTAGAAGTTGCTG
+
BBBBAFAADA>ACGGGGGGGFGFGFGHEF2BAGDDGGFF535BB522AE0AFE3F555DF5@35
@M02034:409:000000000-BFKT7:1:1112:28598:17058 1:N:0:26
AAAGTCGAGGTGCCTAAAGTGGCAACCCAGACTAATAATGGTGTTAG
+
B@BBCFCCCCBCGGGGGGGGGGGGHHHGGHHGHHH555555DBG255
@M02034:409:000000000-BFKT7:1:1112:12716:17070 1:N:0:26
ACAGTCGAGGTGCCTAAAGTGGCAACCCAGACTGGGAGTCTGGTTGGTGGTGTAGAGCTTCCTGTAGCCGCATGGCGTTCGTACTTAAATATGGAACTAACCATTCCAATTTTCGCTGTCTCTTATACACATCTCCGAGCCCACGAGACC
+
A1AAAF1ADD>>BFGGGGGBGGGHHHHGFHGCGHHG0FAGFGCGGA?EF?FFHBGHHHHFGG1GGGBB1AE/EEGFGBEFEEFHHF211FFFHG11@B1E>GGHHHFB2GHHHHCFEE<FGBB21F2BFGHFGHFBCB/BCFAECCCC/F
@M02034:409:000000000-BFKT7:1:1112:4963:17076 1:N:0:26
AAAGTCGAGGTGCCTAAAGTGGCAACCCAGACTGCTCATCCGGTTGGGGTTGTAGAGCTTGCTGTAGCCGCATGGCGTTCGTACTTAAATATGGAACTAACCATTCCAATTTTCGCTGTCTCTTATACACATCTCCGAGCCCACGAGACC
+
BABCBFBBCCCBGGGGGGGGGGGHHHHGGH2FGHHHHHH532AAEGGEG?EEFFH555AF3B5BD55DBEEEG?F1>BEFG1B?G4EFGFHHHEEFFHFHGF3BG4BFHHHHHHGEFGFGHHHHHHGHFHHHHHFHGCG?@GHGF<<DGC
@M02034:409:000000000-BFKT7:1:1112:22894:17104 1:N:0:26
AAAGTCGAGGTGCCTAAAGTGGCAACCCAGACTAGGTATCCGGTTGGTGGTGTAGAGCTTCCTGTAGCCGCATGGCGTTCGTACTTAAATATGGAACTAACCATTCCAATTTTCGCTGTCTCTTATACACATCTCCGAGCCCACGAGACC
+
CCCCCFCCCCABGGGGGGGGGGGHHHHGGHHGHHHHGHHHHGGGGGGGGGFFGHHHHHHHHHHHHHHHHGGGGGHHGGGGGGGHHHHHHHGHHHFHFHHHHHHHHHGHHHHHHHGGGGGHHGHHHHHHFHHHHHHHG?DGGGHGGGGGGG
@M02034:409:000000000-BFKT7:1:1112:2735:17107 1:N:0:26
AAAGTCGAGGTGCCTAAAGTGGCAACCCAGACTAAGCATGGTGTTTGTTTTGTAGCACTTGCTGTGTCCGCATGGTGTTCGAACTTAAATATGGAACTAACCATTCCAATTTTCGCTGTCTCTTATACACATCTCCGAGCCCACGAGACC
+
BBBBBFABDBABGGGGGFGGGGGHHHHGGHDFHGHC3FA32BBFEB3BBFGHHGHH53BB3B55D3DADEGGE1B55BFHG1BB14BBFGFHH33FGFFHFH3BF4B@BGHHHFEEGGGHHHHHGGGGHFHHHHFF??DGC/?C@DGGGC
@M02034:409:000000000-BFKT7:1:1112:17214:17107 1:N:0:26
AAAGTCGAGGTGCCTAAAGTGGCAACCCAGACTCGGGGGCAGGTTGGTGGTGTAGAGCTTCCTGTAGCCGCATGGCGTTCGTACTTAAATATGGAACTAACCATTCCAATTTTCGCTGTCTCTTATACACATCTCCGAGC
+
CCCCCFBCCCCCGGGGGGGGGGGHHHHGGHHGHF222AEEEEGHGF>EFGEGEHG3FFEHFGHHGFE4FEE/EEFGGEGGAE2/FGHDEGHGGG3?GFHHBCGFF?G?3FGHG><DEB/FGHGD1?<FD11<GDGFA-->
@M02034:409:000000000-BFKT7:1:1112:10490:17110 1:N:0:26
AAAGTCGAGGTGCCTAAAGTGGCAACCCAGACTGCGACTGAGGTTGGTGGTGTAGAGCTTCCTGTAGCCGCATGGCGTTCGTACTTAAATATGGAACTAACCATTCCAATTTTCGCTGTCTCTTATACACATCTCCGAGCCCACGAGACC
+
A3AABFBBBDAAGGGGGGGGGBFHHHHGGHHGHHHGAGGGHHCHGGGGGGFFGHHGHHHHHHHHHHHHHGGGGGHHGFGGGGHHHHFHHH4GHGGHHHFGHHHHHHHHHHHHHHGGGGGHHHHHHHHHGHHHHHHHGGGGGGGGGGGDEG
@M02034:409:000000000-BFKT7:1:1112:9949:17118 1:N:0:26
AAAGTCGAGGTGCCTAAAGTGGCAACCCAGACTCCGCCGCCTGTTGGTGGTGTAGAGCTTCCTGTAGCCGCATGGCGTTCGTACTTAAATATGGAACTAACCATTCCAATTTTCGCTGTCTCTTATACACATCTCCGAGCC
+
>3AA>BA>D>A4BFFGFGGFAFFGHBFEBBFBFGF22EEE0BABBAAA1EBB1BFDFGGEHHF5B@BDFEE/BBBE/BEFEEFC?@@B3BBBF3B3EB?B?B3B3B?BFGHHH4E/?AFBFDHHHHFFD<GHHHGFE/@/C
@M02034:409:000000000-BFKT7:1:1112:20270:17120 1:N:0:26
AAAGTCGAGGTGCCTAAAGTGGCAACCCAGACTAGTTATCTGGTTGGTGGTGTAGAGCTTCCTGTAGCCGCATGGCGTTCGTACTTAAATATGGAACTAACCATTCCAATTTTCGCT
+
A3AABFAABD>ABFGGGCGGBGDFHEGAFHHGHGCGHFGDGFFHGE2ECEAFHBG5FGHF5BFGBFHHBFGCEGGHGGCGEEHHEHFGGHFHGH3DFGHFBHGHDGBB4FGFGD//E
@M02034:409:000000000-BFKT7:1:1112:25706:17120 1:N:0:26
AAAGTCGAGGTGCCTAAAGTGGCAACCCAGACTGATCTGTCGGTTGGTGGTGTAGAGCTTCCTGTAGCCGCATGGCGTTCGTACTTAAATATGGAACTAACCATTCCAATTTTCGCTGTCTCTTATACACATCTCCGAGCCCACGAGACC
+
BBBBBFBB?A>>FGGFGGGF5AFGHHHGGHFGHHHHHHHHHGGEFEGGGGEBFGHFFHHHGHHGGHHGHGGGGGHGGGGGGGFHHHGGHHFHHHFHFH?FHHFGHHHHGHHHHHGGGGGHHHHHHHHHFHBCCG1FE?CCGGHGGGGGCG
@M02034:409:000000000-BFKT7:1:1112:9932:17133 1:N:0:26
AAAGTCGAGGTGCCTAAAGTGGCAACCCAGACTAGGAAGCGGGTTGGGGGTGTAGAGCTTCCTGTAGCCGCATGGCGTTCGTACTTAAATATGGAACTAACCATTCCAATTTTCGCTGTCTCTTATACACATCTCCGAGCCCACGAGACC
+
A@BCADAADDABGGGFGGGGFGFGHFHFFHCFGF3EGFFFFGGAFEE00E>E>DGEFBGG3BB3B4BBBE>>EEFEEEGGGFGE?BEB3FGFGGFEBG2BBBFBB3BBFGHGHGG/?<?GHHGB?GH1FFBFGFGGA-@-AEHE??@AD<
@M02034:409:000000000-BFKT7:1:1112:19824:17135 1:N:0:26
AAAGTCGAGGTGCCTAAAGTGGCAACCCAGACTAAGGGGCCGGTTGGTGGTGTAGAGCTTCCTGTAGCCGCATGGCGTTCGTACTTAAATATGGAACTAACCATTCCAATTTTCGCTGTCTCTTATACACATCTCCGAGCCCACGAGACC
+
CCCCCFCCBB>AGGGGGGGGGGGHHHHGGHHGHHHHHHGGGGGGGGGFGGEFGHHGHHHHHHHGHHHHHGGGGGHHGEEGF?FHHHHHHHGEHHFFFFHCBFGHHHHFFHHHHHGGGGFHHHHHHHHFGHFHHGHBDAGCFFGGCCGDDE
@M02034:409:000000000-BFKT7:1:1112:20505:17136 1:N:0:26
AAAGTCGAGGTGCCTAAAGTGGCAACCCAGACTGAGGTTCATGTTGGTGGTGTAGAGCTTCCTGTAGCCGCATGGCGTTCGTACTTAAATATGGAACTAACCATTCCAATTTTCGCTGTCTCTTATACACATCTCCGAGCCCACGAGACC
+
BABBBFBBBBABGGGGGGGGGGGHHHHGGHHGHH3BFFGHHHHHHHGFGGGFHHHHHHHHHHHHHHHHHGGGGGHHGFGGGGBFHHHGHHHHHHGHFHHHHHHHHHGHHHHHHHEGGGGHHHHHGHFHFHHHHHHHG?FFCFHGCCGGGF
@M02034:409:000000000-BFKT7:1:1112:17778:17143 1:N:0:26
AAAGTCGAGGTGCCTAAAGTGGCAACCCAGACTAATACGCATGTTGGTGGTGTAGAGCTTCCTGTAGCCGCATGGCGTTCGTACTTAAATATGGAACTAACCATTCCAATTTTCGCTGTCTCTTATACACATCTCCGAGCCCACGAGACC
+
CCBCCFCCCCCCGGGGGGGGGGGHHHHGGHHGHHHHGHHGGGGHHHHGGGFFHHHGHHHHHHHHGHHHHGGGGGHHGGGGGGHHHHHHFHHHHHBGGGHHHHHHHHHHHHHHHFGGGGGHHHHHFGGHGHFGHHGHGCGGGGEGGG@DFG
@M02034:409:000000000-BFKT7:1:1112:19899:17148 1:N:0:26
AAAGTCGAGGTGCCTAAAGTGGCAACCCAGACTCCGATGACGGTTGGTGGTGTAGAGCTTCCTGTAGCCGCATGGCGTTCGTACTTAAATATGGAACTAACCATTCCAATTTTCGCTGTCTCTTATACACATCTCCGAGCCCACGAGAC
+
AAAB>DAABBAAGGGGGGGFFGGHHHFGGHHGHHHGGFGHHGGEFEGEFGEEFEGHHFHGHHHHGHHHHGGGGGHHGEGGFEHHHHGGHHHHHGGFFFGFFGFGGFFFHHHHHBEGGGAFHHHGHHFFFGDFHHFGEGGG@FGGGGGGG
@M02034:409:000000000-BFKT7:1:1112:14700:17152 1:N:0:26
AAAGTCGAGGTGCCTAAAGTGGCAACCCAGACTGTTCTTCCGGTTGGTGGTGTAGAGCTTCCTGTAGCCGCATGGCGTTCGTACTTAAATATGGTACTAACCATTCCAATTTTCGCTGTCTCTT
+
ABCCADBABDBBGFGGGGGGFGGHHHHFFHHGHHHHFHHHH?EEGEEB1EGFA3DEDEFG5GD5BAA5EA>>?E11>?EF1>2??BF33BF4FG44BFEF3?3B34D4BFGHG4//EE/B4BF?
@M02034:409:000000000-BFKT7:1:1112:13793:17158 1:N:0:26
AAAGTCGAGGTGCCTAAAGTGGCAACCCAGACTCTTTATACTGTTGGTGGTGTAGAGCTTCCTGTAGCCGCATGGCGTTCGTACTTAAATATGGAACTAACCATTCCAATTTTCGCTGTCTCTTATACACATCTCCGAGCCCACGAGACC
+
AABBBFBBBBAABFGGGGGGGGGFHHHGGHAFHHHHHHHHHHGHHFHGGGFFHHH5DGHHHHHFHH5FHGGGEGHHGGGGGGGHHHFFHH4FGEGHFH3BGHHHHHGHFGHHHFEGGGGHHHHHFHGHFGHHHHGHGGCGGFHGGFGGGE
@M02034:409:000000000-BFKT7:1:1112:26545:17166 1:N:0:26
AAAGTCGAGGTGCCTAAAGTGGCAACCCAGACTCGTTGTCGTGTTGGTGGTGTAGAGCTTCCTGTAGCCGCATGGCGTTCGTACTTAAATATGGAACTAACCATTCCAATTTTCGCTGTCTCTTATACACATCTCCGAGCCCACGAGACC
+
AAAABFBBBD>AGGGGGGGGGGGHHHHGGHHGHHGFGGFGEFGHHHHEFGEFGGHEHHGHHHHFGHHHHGGGGGHHEEGFGGFHHHGEGHEFHHFHGHHFGFHHGHFHHHHGHFGFGGFFGHGHHHHGHHEHHHGHEDGDGGHGGCGFDF
@M02034:409:000000000-BFKT7:1:1112:26371:17183 1:N:0:26
AAAGTCGAGGTGCCTAAAGTGGCAACCCAGACTCAGGATACGGTTGGTGGTGTAGAGCTTCCTGTAGCCGCATGGCGTTCGTACTTCAATATGGAACTAACCATTCCAATTTTCGCTGTCTCTTATACACATCTCCGAGCCCACGAGACC
+
A33AAF>A>>>>GFGGGGGGABFHHGHGGHFGHHGHCHHGHF2FFAEEFGEBGHGBFGHHHHHEHHHGHEEGGGHHGGGGGGGHHG4BBG4FGFGHHHHHHHHGGHHHDGHHHHGGGFGHHHHHHHGHHHFHHHHHGCCCGGHGGGGGGG
@M02034:409:000000000-BFKT7:1:1112:9294:17184 1:N:0:26
AAAGTCGAGGTGCCTAAAGTGGCAACCCAGACTCTGTTTGGTGTTTGGCTTGTAGCAGTTGCTGTGTCCGCATGGTGTTCGAACGTA
+
CCCCCFCBCCBBGGGGGGGGGGGHHHHGGHHFFGHFFFHH2FFGE23A3BGEBAG553DB5D35D3BBD1EAF11@BBBFE1B?/1B
@M02034:409:000000000-BFKT7:1:1112:12125:17190 1:N:0:26
AAAGTCGAGGTGCCTAAAGTGGCAACCCAGACTGATCAGTCTGTTGGTGGTGTAGAGCTTCCTGTAGCCGCATGGCGTTCGTACTTAAATATGGAACTAACCATTCCAATTTTCGCTGTCTCTTATACACATCTCCGAGCCCACGAGACC
+
A3AABFBADDAABFGGGGGGGGFFGGHEGHEFHHFGHHGHHHCHHEFGGGEBFGHDEHGHHHHGHGBGHGGGGGHHGGGGGEBGFF4FGH@GHHGFFH3GGHHHHHGHHHHHHGGGGG?GHHGHGHHFGHHHHHHFGGGGFFEGFGGGDF
@M02034:409:000000000-BFKT7:1:1112:17021:17192 1:N:0:26
AAAGTCGAGGTGCCTAAAGTGGCAACCCAGACTTGGTCTCCTGTTGGTGGTGTAGAGCTTCCTGTAGCCGCATGGCGTTCGTACTTAAATATGGAACTAACCATTCCAATTTTCGCTGTCTCTTATACACATCTCCGAGCCCACGAGACC
+
AABBAFAADDBBFGGGGFGFGGGHHHHGGHHGHHFHHHGHBBGFGGGEFDEGGGGGHHFGHHHHHDFFHGGEEGHGGGGGGGHHGGHHGGGHHHHHFFFGFFHFGGFGHHGHFHGGGGEFHHHH4FFHEGFGHHGH?B<BGGHGGGGGGF
@M02034:409:000000000-BFKT7:1:1112:27749:17211 1:N:0:26
AAAGTCGAGGTGCCTAAAGTGGCAACCCAGACTCCGTTTACTGTTGGTGGTGTAGAGCTTCCTGTAGCCGCATGGCGTTCGTACTTAAATATGGAACTAACCATTCCAATTTTCGCTGTCTCTTATACACATCTCCGAGCCCACGAGACC
+
ABBBBFABDBAAFGGGGGGGDGFHHHHEGHHGGFH2A3FHFGDBFAEFFFEA1AG5FHFCDGHHHFGDFEEGFGFCFE>?EFECEGFDBGB4BF33FGGHB?3GGGHBGHHHHHGGGGEBGHGGFGGGGHHFFHHFD/DCFFGGG//A<F
@M02034:409:000000000-BFKT7:1:1112:16269:17213 1:N:0:26
AAAGTCGAGGTGCCTAAAGTGGCAACCCAGACTCGTTCGGTTGTTGGTGGTGTAGAGCTTCCTGTAGCCGCATGGCGTTCGTACTTAAATATGGAACTAACCATTCCAATTTTCGCTGTCTCTTATACACATCTCCGAGCCCACGAGAC
+
BBBBAFBBBBAAGGGGGGGGGGGHHHHGGGHGH3FH22EE2BFFHHGFGGGFGHHFHHHGHHHHHHHHHGGGGGHHGGGGGGEHHHHHBHHHHGHHGHGHHHHHHHHHEHHHHHGGGGGHGFHHHHHHHHHHHHHHGCGGGGHGGCGGG
@M02034:409:000000000-BFKT7:1:1112:3704:17232 1:N:0:26
AAAGTCGAGGTGCCTAAAGTGGCAACCCAGCCTGTT
+
BBBBBFABDBAAGGGGGGGGGGGHHHHGGHGDHH35
@M02034:409:000000000-BFKT7:1:1112:14429:17237 1:N:0:26
AAAGTCGAGGTGCCTAAAGTGGCAACCCAGACTAAGACGAAGGTTGGTGGTGTAGAGCTTCCTGTAGCCGCATGGCGTTCGTACTTAAATATGGAACTAACCATTCCATTTTCGCTGTCTCTTATACACATCTCCGAGCCCACGAGACCG
+
CCBCBFCCCCABGGGGGGGGGGGHHHHGGHHGHHHHHHGGGGGHHHGEFGFFGHHHHHHHHHHHHHGHHGGGGGHHGEGGGEHHHHHHHHGHHHGHHHHGHHGHHHHHHHHHHGGGGGHHHHHHHHGHGGHHHHHGGGGGGHGGGFGGGD
@M02034:409:000000000-BFKT7:1:1112:9968:17242 1:N:0:26
AAAGTCGAGGTGCCTAAAGTGGCAACCCAGACTTTGCTTCCTGTTGGTGTTGTAGCGCTTCCTGTATCCGCATGGCGTTCGTACTTAAATATGGAACTAACCATTCCAATTTTCGCTGTCTCTTATACACATCTCCGAGCCCACGAGACC
+
33AAAF@ABBAAGGGGGGGGFGGHHHHGGH2FGHHHGHG53AAFFFEA22BFGGHB0ABE1G5GH55DFEGGGFH1EEEGG?FGGGHGHG4GH3FGBF3FHH3FH4BG4FGHHHGGGCEDFFHHGHGHDCGHFGFGADCDGGEFGGGGGG
@M02034:409:000000000-BFKT7:1:1112:4927:17243 1:N:0:26
AAAGTCGAGGTGCCTAAAGTGGCAACCCAGACTCCGAAGCAGGTTGGTGGTGTAGAGCTTCCTGTAGCCGCATGGCGTTCGAACTTAAATATGGAACTAACCATTCCAATTTTCGCTGTCTCTTATACACATCTCCGAGCCCACGAGACC
+
ABBAAF?A?BAAGGGGGGGGGGGHHHHGGHHGHGCEEGAECHEHFCEECEEFGDHGHHHGHHHGFEHFHFGEGGGFGEEFGG1GHDGHFH4GHHB3CGGHFFFHFHHEHHHHHFFGGGFGHFHFBFFFFFHEFHHFD?@DCFGGCDGGGG
@M02034:409:000000000-BFKT7:1:1112:23855:17245 1:N:0:26
AAAGTCGAGGTGCCTAAAGTGGCAACCCAGACTAGGTCTTCGGTTGGTGGTGTAGAGCTTCCTGTAGCCGCATGGCGTTCGTACTTAAATATGGAACTAACCATTCCAATTTTCGCTGTCTCTTATACACATCTCCGAGCCCACGAGACC
+
BBBBBFBCCCCCGGGGGGGGGGGHHHHGGHHGHH3FADG55GGGGGGGGGFFHHHHHHHHHHHHHFHHHGGEFEHHGGGGGGGHHHHHHHHHHHHHGHHGHHHHHHGHGHHHHFEGGGGHHHHHHHGHHHHHHHGHGFGGGGHGGFGGF<
@M02034:409:000000000-BFKT7:1:1112:24253:17249 1:N:0:26
AAAGTCGAGGTGCCTAAAGTGGCAACCCAGACTCCGCCTTCGGTTGGTGGTGTAGAGCTTCCTGTAGCCGCATGGCGTTCGTACTTAAATATGGAACTAACCATTCCAATTTTCGCTGTCTCTTATACACATCTCCGAGCCCACGAGACC
+
CCCCCFCCCCCBFGGGGGGGGGGHHHHGGHHGHHGGGGGGHHGDFGGGGGEFFGHHHHHHHHHHHHHHHGGGGGHHGEGGGGCHHHHHHHHHHHGGHHHGHHGHHHFHHHHHHHGGGGGHHGHHHHHFHHFHFHEBG@CCGGHGGGGGGE
@M02034:409:000000000-BFKT7:1:1112:5537:17250 1:N:0:26
AAAGTCGAGGTGCCTAAAGTGGCAACCCAGACTTGGGTTGTTGTTGGTGGTGTAGAGCTTCCTGTAGCCGCATGGCGTTCGTACTTAAATATGGAACTAACCATTCCAATTTTCGCTGTCTCTTATACACATCTCCGAGCCCACGAGACC
+
CCCCCFBCCCCCGGGGGGGGGGGHHHHGGHHGHHGHAAB2A2BBFHHEFGEFHHHHHHHHHHHHHHHHHGGGGGHHGGGGGGHHHHHGGHFHHHDFFHHHHHHHHHHHGHHHHHGGGGGHHHHHFHHHHGHHHHHHGGGGGGHGGGGGGG
@M02034:409:000000000-BFKT7:1:1112:15168:17258 1:N:0:26
AAAGTCGAGGTGCCTAAAGTGGCAACCCAGACTCAGGAGGGGGTTGGGGTT
+
A?AB>BA>D>A>FGGBBGFFBGBFGGFEFGGGHGF3FBB222AA0A0AA1>
@M02034:409:000000000-BFKT7:1:1112:21484:17259 1:N:0:26
AAAGTCGAGGTGCCTAAAGTGGCAACCCAGACTCCTTATCCGGTTGGTGGTGTAGAGCTTCCTGTAGCCGCATGGCGTTCGTACTTAAATATGGAACTAACCATTCCAATTTTCGCTGTCTCTTATACACATCTCCGAGCCCACGAGACC
+
AABCAFBBBBBBGGGDFGGGFGGHHHHGGHHGHHHHHHHHHGGEGEFEFGFGGHHGHHHHHHHHHHFHHGGGGGHHGGGGGFHHHHHHHHHHHGHHGHGHHHGGHHHHHHHHHFFFGGEHHHHHBHFHEHEHHHFFFCCCGGHGGFGGGG
@M02034:409:000000000-BFKT7:1:1112:13098:17260 1:N:0:26
AAAGTCGAGGTGCCTAAAGTGGCAACCCAGACTGCTCCGTCTGTTGGTGGTGTAGAGCTTCCTGTAGCCGCATGGCGTTCGTACTTAAATATGGAACTAACCATTCCAATTTTCGCTGTCTCTTATACACATCTCCGAGCCCACGAGACC
+
B@ABBFBAADAAGGGGGGGGGGGHHHHGGHHGHFCG5BEGG2FHHHHGGGGFFHHBGFHHHHHGHHBGHGGGGGHHGGGGGGFHHHEHHH4GHFGFHHBGHHHHHHGHHHHHHHGFGFGHHHGHEGBFDGHHHHHHGGGGGGGGGCGFGC
@M02034:409:000000000-BFKT7:1:1112:13016:17266 1:N:0:26
AAAGTCGAGGTGCCTAAAGTGGCAACCCAGACTTTGTTTTTTGTTGGTGTTGTAGAGCTTCCTGTAGCCGCATGGCGTTCGTACTTAAATATGGAACTAACCTTTCCAATTTTCGCTGTCTCTTATACACATCTCCGAGCCCACGAGACC
+
CCCCCFCCCCABGGGGGGGGGGGHHHHGGHHGHHHGGHH22E2BF1AE11BFGFH555BB5B5AF55AB>E@FEF1/BEFF1?FF4FBFGHFHB3BFGHHCG3B?3FE4BGGHFE?FE?FGDHHHHFFBGDGHFGBD?CGCG/F@CCGDF
@M02034:409:000000000-BFKT7:1:1112:16287:17275 1:N:0:26
AAAGTCGAGGTGCCTAAAGTGGCAACCCAGACTGTTTTTTATGTTGGTGGTGTAGAGCTTCCTGTAGCCGCATGGCGTTCGTACTTAAATATGGAACTAACCATTCCAATTTTCGCTGTCTCTTATACACATCTCCGAGCCCACGAGACC
+
CBCCCFCCCCAABGGGGGGGGGGHHHHGGHHGHHHHHHGGHHHHHHHGGGEFGHHGHHHHHGHHHHHGHGGGGGHHGGGGGGHHHHHHHHHHHHFHHHHHHHHHHHHHHHHHHHGGGGEFHHHHHHHHFHHHHHHHDCCFGGHGCGGGGG
@M02034:409:000000000-BFKT7:1:1112:21479:17276 1:N:0:26
AAAGTCGAGGTGCCTAAAGTGGCAACCCAGACTCCTTATCCGGTTGGTGGTGTAGAGCTTCCTGTAGCCGCATGGCGTTCGTACTTAAATATGGAACTAACCATTCCAATTTTCGCTGTCTCTTATACACATCTCCGAGCCCACGAGACC
+
A1>1AFAA>DAAFGGGGFGF1BFFGHHGGHGGHHHHHFHHHGGEEEEGGGABFFG2FGHGHGHFHHHHHGGGGFHHGEFECFGEHHGFGGGFGHF1BG1EGHHEFHHF2GFHHFEEFCEDFGGHHHFG>GGHFHGGG?CGGGGGGCCCGG
@M02034:409:000000000-BFKT7:1:1112:24222:17280 1:N:0:26
AAAGTCGAGGTGCCTAAAGTGGCAACCCAGACTAATCCTAATGTTGGTGGTGTAGAGCTTCCTGTAGCCGCATGGCGTTCGTACTTAAATATGGAACTAACCATTCCAATTTTCGCTGTCTCTTATACACATCTCCGAGCCCACGAGACC
+
CCCCCFCCCCBCGGGGGGGGGGGHHHHGGHHGHBBG3AF555DGGHHGGGAFGHHHHHHHHHHHHHHHHGGGGGHHGEGGGGGHHHHHHHHHHHHHHHHHHHHGHHGHHHHHHGGGGGGGHHHHHHHHFHHHHHHHGFGGGGHGGGGGG=
@M02034:409:000000000-BFKT7:1:1112:25204:17288 1:N:0:26
AAAGTCGAGGTGCCTAAAGTGGCAACCCAGACTAATCCGCCTGTTGGTGGTGTAGAGCTTCCTGTAGCCGCATGGCGTTCGTACTTAAATATGGAACTAACCATTCCAATTTTCGCTGTCTCTTATACACATCTCCGAGCCCACGAGACC
+
CBCCCFCCBCAAGGGGGGGGGGGHHHHGGHHGHHDGH5EEDFHHHH2ECEGCA3F5DA3BDGFHEBA53AE0EFCAEAEFEB?GFGHF3BGDGG33BBGF303E?FG4?FEHE4<<E<?34?BE333?3B2BBF3?CG/B/F/F/A/C/F
@M02034:409:000000000-BFKT7:1:1112:12429:17290 1:N:0:26
AAAGTCGAGGTGCCTAAAGTGGCAACCCAGACTGGTTCGGATGTTGGTGGTGTAGAGCTTCCTGTAGC
+
BABBBFBBBBBBGGGGGGGGGGGHHHGGGHHGHF25ABEE2BEGDGAA11B113D5A53A5FDA5555
@M02034:409:000000000-BFKT7:1:1112:17658:17291 1:N:0:26
AAAGTCGAGGTGCCTAAAGTGGCAACCCAGACTTCGTGGATTGTTGGTGGTGTAGAGCTTCCTGTAGCCGCATGGCGTTCGTACTTAAATATGGAACTAACCATTCCAATTTTCGCTGTCTCTTATACACATCTCCGAGCCCACGAGACC
+
BBBBBFBBDBABGGGGGFGFFFGHGGHGGHHGHHGC2FE2AF2FFGEFGGGFAGGBDGHGHHHHHGGAGEGGEGGEGGGGFEBE1BFFEFBEH33BFHEHCGFGHGHH4BGGHB/EE/EFDHGHGHBGHF2FGHGFG<DGGE/CF?DDGF
@M02034:409:000000000-BFKT7:1:1112:12778:17295 1:N:0:26
AAAGTCGAGGTGCCTAAAGTGGCAACCCAGACTAGTCATAAGGTTGGTGGTGTAGAGCTTCCTGTAGCCGCATGGCGTTCGTACTTAAATATGGAACTAACCATTCCAATTTTCGCTGTCTCTTATACACATCTCCGAGCCCACGAGACC
+
BBBBBDAAADABGGFGGGGFFFFCGGGE2AEFFFH5DBD5FFBDGG?2BEAFG3D5F5AFHBGBFHD5BAA0BEHFC1>?F>2FBB4@B4@4GB3BFFGH@1BB3BF4BGEHD4>EFD/B4FFGBE44FF2FHHHBD?<BFCFC@/ADGF
@M02034:409:000000000-BFKT7:1:1112:27666:17295 1:N:0:26
AAAGTCGAGGTGCCTAAAGTGGCAACCCAGACTCGGCCTACGGTTGGTGGTGTAGAGCTTCCTGTAGCCGCATGGCGTTCGTACTTAAATATGGAACTAACCATTCCAATTTTCGCTGTCTCTTATACACATCTCCGAGCCCACGAGACC
+
BBAAAFBBBBBBGFGGAGGGGGGHHHHGGHGGHHFEFGGGFGGHGGGFEGGGHHHEFFHHFGHHGDBDFGGGEBFFFEFGGGHGHGGHBFGGHHGBCGFHBE3GHGFFGHHHHHGGGGGFHGHHGHFHFFFHFGHFGCCDGEGGGFFGGF
@M02034:409:000000000-BFKT7:1:1112:16093:17299 1:N:0:26
AAAGTCGAGGTGCCTAAAGTGGCAACCCAGACTACGAAGTAGGTTGGTGGTGTAGAGCTTCCTGTAGCCGCATGGCGTTCGTACTTAAATATGGAACTAACCATTCCAATTTTCGCTGTCTCTTATACACATCTCCGAGCCCACGAGACC
+
CCCCCFCCCBBBGGGGGFGFGGGHHHHGGHHGHHHGEHDFBGHHHHGGGFGFGHHHHFHHHHHHHHHHHGGGGGHAEEEGGFHHHHHGHHHFHHFGGHHHGHBGGGFFFGHHGFEDGGFFHHHHHHGFFHHFHHGFG?CCCGEFGGGGGG
@M02034:409:000000000-BFKT7:1:1112:4323:17301 1:N:0:26
AAAGTCGAGGTGCCTAAAGTGGCAACCCAGACTTGTCGGGCGGTTGGTGGTGTAGAGCTTCCTGTAGCCGCATGGCGTTCGTACTTAAATATGGAACTAACCATTCCAATTTTCGCTGTCTCTTATACACATCTCCGAGCCCACGAGACC
+
B@BBBFABB?ABGGGGGGGGGGGHHHHGGHHGHHBGHGGGEEGFEEG>?EE?BEEGHGFGFFGGBBFGGEE>EEFG/EGGGE2G?BFFFDHDFF?22FBBB0FB?BBGHGFHG2B/BA?2<?F1DGG1<?11?<F1<>@CGGGCD@C.?C
@M02034:409:000000000-BFKT7:1:1112:13987:17308 1:N:0:26
AAAGTCGAGGTGCCTAAAGTGGCAACCCAGACTCATGCGGGTGTTGGTGGTGTAGAGCTTCCTGTAGCCGCATGGCGTTCGTACTTAAATATGGAACTAACCATTCCAATTTTCGCTGTCTCTTATACACATCTCCGAGCCCACGAGACC
+
CBCCCFCADBABGGGGGGGGGGGHHHHGGHHGHHHHHHEEGGGGGFHEFGEBFGHFEHHGHGHGHHFHHGGGEGHHGEGGGGGHHGHHHHFHHEFHGHFFGHHHHHGGHGHHHHGGGGDHHHHHFH>2FGHHHGHGFCCDGGHGGGGGGF
@M02034:409:000000000-BFKT7:1:1112:7965:17309 1:N:0:26
AAAGTCGAGGTGCCTAAAGTGGCAACCCAGACTTGGGATAGGGTTGGTGGTGTAGAGCTTCCTGTAGCCGCATGGCGTTCGTACTTAAATATGGAACTAACCATTCCAATTTTCGCTGTCTCTTATACACATCTCCGAGCCCACGAGACC
+
BBBBBFBBBBBAGGGGGGGGFGGHHHGFEGHFHHHHHFG2FCGGGEE1B1EGHHHG5ABG5FBFGDFHHGE>EAG1EEGFG1BFGFFFFHHGHDBFFHFFFGBBF4GEBFHHHHGGGGFGHHHHGHBGFCGGCHDGG?CGGFHG?/A/<F
@M02034:409:000000000-BFKT7:1:1112:3772:17311 1:N:0:26
AAAGTCGAGGTGCCTAAAGTGGCAACCCAGACTGAGGCGGAGGTTGGTGGTGTAGAGCTTCCTGTAGCCGCATGGCGTTCGTACTTAAATATGGAACTAACCATTCCAATTTTCGCTGTCTCTTATACACATCTCCGAGCCCACGAGACC
+
A@BAAFBBBBABGGGGGBGGGGGHHHHGGHGGHHCHGGGGAEEEGGGAAEFGGFHHHHHFDFHGFEFBGEE>EEHHEECFEFGH?BEF3FHFGF3DEGF?BCFFHBDHHGHHHHDCGGEFD@FHDGDG>CFFFF1?E/A?->.FDGGF.C
@M02034:409:000000000-BFKT7:1:1112:4345:17317 1:N:0:26
AAAGTCGAGGTGCCTAAAGTGGCAACCCAGACTTGTGGTGGGGTTGAGCTTGTAGCAGTTGCATT
+
AABB>DA3A>AAGFGGGGGGGGFGHFFEAFFFG5FE3AFA2EEBAE3B3DFB1BF553D55D3D5
@M02034:409:000000000-BFKT7:1:1112:1918:17318 1:N:0:26
AAAGTCGAGGTGCCTAAAGTGGCAACCCAGACTGGTCATGGTGTTTATTTTGTAG
+
AAAAAD1>>DAAGGGGGGGGC10FGHHEGF0FH1AB12FA1BBG/G212DFEB2D
@M02034:409:000000000-BFKT7:1:1112:16866:17330 1:N:0:26
AAAGTCGAGGTGCCTAAAGTGGCAACCCAGACTACGTCTCCTGTTGGTGGTGTAGAGCTTCCTGTAGCCGCATGGCGTTCGTACTTAAATATGGAACTAACCATTCCAATTTTCGCTGTCTCTTATACACATCTCCGAGCCCACGAGAC
+
BBBBB5AA3D>AGEGGFFGFGGGHGHHGGHHGHHHFHHFHHHHHHHGEFGEFFFHGHHHGHHHHHHGHHGGGGGHGGE@FEE2?GHFHHHHHFHFBCGHHHAGHHFFFBGHHH4/EGGEGHFGFFGFFFF1CCFGBEG/BC?FFD?CDE
@M02034:409:000000000-BFKT7:1:1112:14765:17349 1:N:0:26
AAAGTCGAGGTGCCTAAAGTGGCAACCCAGACTAGGAGGTCGGTTGGTGGTGTAGAGCTTCCTGTAGCCGCATGGCGTTCGTACTTAAATATGGAACTAACCATTCCAATTTTCGCTGTCTCTTATACACATCTCCGAGCCCACGAGACC
+
A@BBAFBBBAAAGGGF44GGBEFFHFBFFHHGHHHGHHGEFEAEEFE1BEEEHGHHHFGHFHHHHHGGHGE>EEFHFEEFE?FE?E@BFGFFHFFGGHHFGGFBBFFGFFGHHFECFGGHHHGH?FBGBHGFGHGFA?CCGEHGGGFCFF
@M02034:409:000000000-BFKT7:1:1112:18933:17353 1:N:0:26
AAAGTCGAGGTGCCTAAAGTGGCAACCCAGACTCGGATTCCTGTTGGTGGTGTAGAGCTTCCTGTAGCCGCATGGCGTTCGTACTTAAATATGGAACTAACCATTCCAATTTTCGCTGTCTCTTATACACATCTCCGAGCCCACGAGACC
+
CCCCCFCCCCABGGGGGGGGGGGHHHHGGHHGHHGGGGGHHHHHHHHEGGFFHHHHHHHHHHHHHHHHHGGGGGHHGGGGGGFHHHFGHHHHHHFHGHHHHHHHHHGHHHHHHHGGGGGHHHHHHHHHFHHHHHHGGCFGGGHGGCFGGG
@M02034:409:000000000-BFKT7:1:1112:19416:17364 1:N:0:26
AAAGTCGAGGTGCCTAAAGTGGCAACCCAGACTCCGAAGCAGGTTGGTGGTGTAGAGCTTCCTGTAGCCGCATGGCGTTCGTACTTAAATATGGAACTAACCATTCCAATTTTCGCTGTCTCTTATACACATCTCCGAGCCCACGAGACC
+
A3AAAFABADBBGGGGGGGGGFFGHHHGGEHGHHHGCEEGFHCHFFAGGGEFGHHEEGHHHHHGHHFHHGGGGGHHGGGGGGFGHHHGHGDGHBFGFFDFHHHHHHHH4FGHHFEFG?CBGHHHHHBF3G2GHHHHG/CFGFEGGGGGFF
@M02034:409:000000000-BFKT7:1:1112:24060:17371 1:N:0:26
AAAGTCGAGGTGCCTAAAGTGGCAACCCAGACTGATGCGGGTGTTGGTGGTGTAGAGCTTCCTGTAGCCGCATGGCGTTCGTACTTAAATATGGAACTAACCATTCCAATTTTCGCTGTCTCTTATACACATCTCCGAGCCCACGAGACC
+
CCCCCFABBCBBGGGGGGGGGGGHHHHGGHHGHGHFHFGGGGGGGEFGCEEFFGHEGGFFFGHHHGHFDEGGGGFAE?EFFE2?GFGFDGHDGH33GGHHC03GBFHFHHHHHGCGGGAG3GHDDF>@GGFHFHHFFCCCCFHGCC<ADF
@M02034:409:000000000-BFKT7:1:1112:5170:17374 1:N:0:26
AAAGTCGAGGTGCCTAAAGTGGCAACCCAGACTAAGCATATGGTTTGTGTTGTAG
+
A1AAAFAAAD>AFFGGGGGGDFFHHHGEGHHGHGHH0B11A2ADD0B0B0BBFGH
@M02034:409:000000000-BFKT7:1:1112:22870:17382 1:N:0:26
AAAGTCGAGGTGCCTAAAGTGGCAACCCAGACTTTTCATGTTGTTGGTGGTGTAGAGCTTCCTGTAGCCGCATGGCGTTCGTACTTAAATATGGAACTAACCATTCCAATTTTCGCTGTCTCTTATACACATCTCCGAGCCCACGAGACC
+
BBBBBFBBBB>AGGGGGGGGGGGHHHHGGHHGHHHHHHHHHHHHHHHFGGEFGHHGHGHHHHHHHHHHHGGGGGHHGGGGGGFHHHHHHHGHHHHHHGHGHHHHHHHHHHHHHHGGGGGGHEHHHHHGFHHHHHGHGCCGGGGGGGGGGE
@M02034:409:000000000-BFKT7:1:1112:15905:17394 1:N:0:26
AAAGTCGAGGTGCCTAAAGTGGCAACCCAGACTAGTAAGAAGGTTGGTGGTGTAGAGCTTCCTGTAGCCGCATGGCGTTCGTACTTAAATATGGAACTAACCATTCCAATTTTCGCTGTCTCTTATACACATCTCCGAGCCCACGAGACC
+
CCCCCFBCCCCBGGGGGGGGGGGHHHHGGHHGHGHHHHGHHHHHGHEEFGGGHHHHHHHHHHHHHHHHHGGEFGHHGGGGGGBHHHHGHHHHHHFBFHHHHHHHHHHGHHHHHHFGGGFFHEHHHHGHFGFHHHGEGDGGGEHGGGGGGE
@M02034:409:000000000-BFKT7:1:1112:23589:17394 1:N:0:26
AAAGTCGAGGTGCCTAAAGTGGCAACCCAGACTTAGGGGGGTGTTGGTGGTGTAGAGCTTCCTGTAGCCGCATGGCGTTCGTACTTAAATATGGAACTAACCATTCCAATTTTCGCTGTCTCTTATACACATCTCCGAGCCCACGAGACC
+
BACCAFBBBBCCGGGGGGGGFGGHHHHGGHHGHHHHHHGGGFGFGGE?FDDGGGHGFGHHHHHHGFGFGGGCFGHFFGGGGFHHGHHHHHHHHGEGHHHHGGFCCCFFHHGHHGD?CDDFGFCFFGGGFFFGGGGFGAFCAEGFFFADDA
@M02034:409:000000000-BFKT7:1:1112:8158:17397 1:N:0:26
AAAGTCGAGGTGCCTAAAGTGGCAACCCAGACTCATCAGCCTGTTGGTGGTGTAGAGCTTCCTGTAGCCGCATGGCGTTCGTACTTAAATATGGAACTAACCATTCCAATTTTCGCTGTCTCTTATACACATCTCCGAGCCCACGAGACC
+
A3AABF?A>DAAFGGGGGGGBGFHGHHEFHFFHHHHHHFHHHGHHFHEFEFFGHH5BGHHHHHFGG5FHGGGGGHHGGGGGFHHHG4FHH4FGHGHGH3@FGHHHHGGFHHHHHGGGGEGHHHHHHHHHHHHFHHHGCCGGGHGGGGGGG
@M02034:409:000000000-BFKT7:1:1112:19623:17404 1:N:0:26
AAAGTCGAGGTGCCTAAAGTGGCAACCCAGACTCCTCCTCCTGTTGGTGGTGTAGAGCTTCCTGTAGCCGCATGGCGTTCGTACTTAAATATGGAACTAACCATTCCAATTTTCGCTGTCTCTTATACACATCTCCGAGCCCACGAGAC
+
CCCCCFABCCCCGGGGGGGGGGGHHHHGGHHGHBH3AF2FA2FGGHHGGGFFHHHHHHHHHHHHHHHHHGGGGGHHGGGGGGHHHHHGHHHHHHGHHHHHHHHHHHGHFGHHHHGGGGGHHHHHGHGHGHFFHGBGG?CCGGHGGGGGG
@M02034:409:000000000-BFKT7:1:1112:23582:17411 1:N:0:26
ACAGTCGAGGTGCCTAAAGTGGCAACCCAGACTTAGGGGGGTGTTGGTGGTGTAGAGCTTCCTGTAGCCGCATGGCGTTCGTACTTAAATATGGAACTAACCATTCCAATTTTCGCTGTCTCTTATACACATCTCCGAGCCCACGAGACC
+
>3>AAF>AAD>>AGGFFGGGFFFFFGHEEHHGGGGHDHG2<</BC/FFGG/?FGF>GGFHHGHHHHGHHGCGGGHHGCFGGFCGGG=DGHDDDHHFHFGCGHHHHHHHHHHHHHGGGGGGGGGGGGFFFGGGGGGGGGGADGGFFFFFFF
@M02034:409:000000000-BFKT7:1:1112:22505:17415 1:N:0:26
AAAGTCGAGGTGCCTAAAGTGGCAACCCAGACTAGGGTGGGGGTTGGTGGTGTAGAGCTTCCTGTAGCCGCATGGCGTTCGTACTTAAATATGGAACTAACCATTCCAATTTTCGCTGTCTCTTATACACATCTCCGAGCCCACGAGACC
+
CBCCCFCCCCBBGGGGGGGGGGGHHHHGGHHGHHHHHBFFGGGFEGGGGGGFGHHHHHHHHHHHHHHHHGGCGGHHGEGGGGGHHHHHHHHHHHFGFHHHGFHHHHHGHHHHHFGGGGFGHHHHHHHHHHFHHGHHGCGGDGHGGGGGGE
@M02034:409:000000000-BFKT7:1:1112:23288:17419 1:N:0:26
AAAGTCGAGGTGCCTAAAGTGGCAACCCAGACTCATCCTCCGGTTGGTGGTGTAGAGCTTCCTGTAGCCGCATGGCGTTCGTACTTAAATATGGAACTAACCATTCCAATTTTCGCTGTCTCTTATACACATCTCCGAGCCCACGAGACC
+
CCCCCFCCCCBCGGGGGGGGGGGHHHHGGHHGHHHHHHHHHGGGGGGGGGGFGFHHHHHHHHHHHHHHHGGGGGHHGGGGGGGHHHFHFHHHHHFHHHHHHHHHHHGHHHHHHHGGGGGHHHHHFHHHGHHHHHGHGGGGGGHGGCGGGG
@M02034:409:000000000-BFKT7:1:1112:17683:17440 1:N:0:26
AAAGTCGAGGTGCCTAAAGTGGCAACCCAGACTCAGAATGAGGTTGGTGGTGTAGAGCTTCCTGTAGCCGCATGGCGTTCGTACTTAAATATGGAACTAACCATTCCAATTTTCGCTGTCTCTTATACACATCTCCGAGCCCACG
+
CCCCCFCCCCBBGGGGGGGGGGGHHHHGGHHGHHHCDFFGBEGHFF2FAEECA3D5ABAEDGGFFBFBBAE0BEF1>?EF1>?B?FH3@FH4FD3@B@GH303B??G4?FBFE4><EE/??FFB4B33D2?2FGHBF//><C/=>
@M02034:409:000000000-BFKT7:1:1112:2089:17464 1:N:0:26
AAAGTCGAGGTGCCTAAAGTGGCAACCCAGACTTAGCATGGTGTTGGGTTTGTAGCAGTTGCTGTGTCCGCATGGTGTTCGTACGTAAATATGGAACTAACCATTGCAATTTTCGCTGTCTCTTATACACATCTCCGAGCCCACGAGACC
+
BBBBBFABDBABGGGGGGGGGGGHHHHGGHGFHGFHBG5B2FGHEG2A2BEFGGHG53DD5D3AD3DDDEFGF>G5@1BGE1BB/2BBCF4GG3@3FGGGCG3BF4BFDGGHHHCGGGGHHHHFGHGFFHHHHGGFC?DG@FGEGFGGGF
@M02034:409:000000000-BFKT7:1:1112:25463:17472 1:N:0:26
AAAGTCGAGGTGCCTAAAGTGGCAACCAGACTAGGCGTAAGGTTGGTGGTGTAGAGCTTCCTGTAGCCGCATGGCGTTCGTACTTAAATATGGAACTAACCATTCCAATTTTCGCTGTCTCTTAACACATCTCCGAGCCCACGAGACCGT
+
A?ABBFABDDAAGGGGGGGGGGGHHHHGHHGHHGHHFEFGHHDFGGEGF1BGDGFGFHHGHHHGHHFHEGGFGHGE?FFGEFHHHBGHHHHHHBGHHGGHHHHHGHHHHHHHHGGGGFGHHHHHHGGHGHHFHEFGFGGGHGG?GGGGGE
@M02034:409:000000000-BFKT7:1:1112:26981:17473 1:N:0:26
AAAGTCGAGGTGCCTAAAGTGGCAACCCAGACTGAGGAGGGTGTTGGGGGTGTAGAGCTTCCTGTAGCCGCATGGCGTTCGTACTTAAATATGGAACTAACCATTCCAATTTTCGCTGTCTCTTATACACATCTCCGAGCCCACGAGACC
+
CBCCBFBBCCCCGGGGGGGGGGGHHHHGGHHGHHHFGGDEGGGGGHH?E0AE>FHF@5FG5G3EF4FFFEGGGFF1>1EFG/BGHFFDGFFHHB3?GHFGBG2BF3FDGHHHHHGGGGGHHFHHHHHFFHFHHHHFGFGGGGHGGGGGFG
@M02034:409:000000000-BFKT7:1:1112:2075:17474 1:N:0:26
AAAGTCGAGGTGCCTAAAGTGGCAACCCAGACTTAGCATA
+
AAB?AFBBDBBBCBGFGGGGGGGFHHHGGHAFHCBDAD55
@M02034:409:000000000-BFKT7:1:1112:28182:17474 1:N:0:26
AAAGTCGAGGTGCCTAAAGTGGCAACCCAGACTCGGCATTAGGTTGGTGGTGTAGAGCTTCCTGTAGCCGCATGGCGTTCGTACTTAAATATGGAACTAACCATTCCAATTTTCGCTGTCTCTTATACACATCTCCGAGCCCACGAGACC
+
BBBABFABDBABGGGBFFGGGGGGHHHGFHHGHGFEGGGHDGF5GFFEFDEFGGHGGHGHFHHGGFHFHAFGGGHHGFGGGGHHGHHHHHFHHHFBFHFGHHGHHHFFHGHHHFGEGGGGBFGHHHGGFCBGBGFGE/C>B/FEC@FCFF
@M02034:409:000000000-BFKT7:1:1112:19449:17479 1:N:0:26
AAAGTCGAGGTGCCTAAAGTGGCAACCCAGACTAATAATCATGTTGGTGGTGTAGAGCTTCCTGTAGCC
+
AAAAAFAADDAAGGGG111BGFCGGH0EFEEEGG1FF2D2DFEGFHAEFGEFHDGBGEGFFF1FG2D2G
@M02034:409:000000000-BFKT7:1:1112:12553:17483 1:N:0:26
AAAGTCGAGGTGCCTAAAGTGGCAACCCAGACTTCGCGGCCTGTTGGTGGTGTAGAGCTTCCTGTAGCCGCATGGCGTTCGTACTTAAATATGGAACTAACCATTCCAATTTTCGCTGTCTCTTATACACATCTCCGAGCCCACGAGACC
+
AAAAAFAA>D>>BFGGGGGG1FFFFGHEFHGFHHHGGGEEGGFHGFHGFGEBGGHEFGHHHHHFHHGFHGGGFGHHGGGGGGGGHHHHHH2GHFFFHH<FHHHGHHHHHHHHHHGGGGCFHHHHGGB>FGHHHHHGGGGGGGHGGCGGGE
@M02034:409:000000000-BFKT7:1:1112:14513:17501 1:N:0:26
AAAGTCGAGGTGCCTAAAGTGGCAACCCAGACTACGACTCTGGTTGGTGGTGTAGAGCTTCCTGTAGCCGCATGGCGTTCGTACTTAAATATGGAACTAACCATTCCAATTTTCGCTGTCTCTTATACACATCTCCGAGCCCACGAGACC
+
CCCCCFCCCCBBGGGGGGGGGGGHHHHGGHHGHHHGFGGGHHHHHGGGGGGBGGHDGHHHHHHHHHHHHGGGGGHHGFGGGGFHHHFHHH4FGGGHHHGFGHHHHHHGHHHHHHGGGGGHHGHHHHHHHHHHHHGHGGGGGGHGGGGGGG
@M02034:409:000000000-BFKT7:1:1112:10540:17506 1:N:0:26
ACAGTCGAGGTGCCTAAAGTTGCAACCCAGACTATTCTTCTTTTTGGTGGGGTAGAGCTTCCTGTAGCCGCATGGCGTTCGTACTTCAATCTGGAACTCACCATTCCAATTTTCGCTGTCTCTTATACACATCTCCGAGCCCACGAGACC
+
>>A>A1>>1>>>BBFGGGGG3BFBABG0BF0AFGHHDG2DF11DF/EGFE/ABEF11DFGHGHFHH2GGG>EFEHHGFEGGGHHHH1FGG1FGFFHGH1FHHH1BGHGFHHHHGGGGGEDDFGHFHHFGHFFHGGDCC?CGFHGGGC/CE
@M02034:409:000000000-BFKT7:1:1112:20299:17509 1:N:0:26
AAAGTCGAGGTGCCTAAAGTGGCAACCCAGACTAAGAATAATGTTGGTGGTGTAGAGCTTCCTGTAGCCGCATGGCGTTCGTACTTAAATATGGAACTAACCATTCCAATTTTCGCTGTCTCTTATACACATCCCGAGCCC
+
CBCCCFBCCCBCGGGGGGGGGGGHHHHGGHHGHHH3FHH5F5DFGHHGGGEFGHHFHGHHHHHHHHHHHGGGGGHHGEGGGFHHHHHHHHHHHHFHHHHHHHGHHHHGHHHHHHGGGGFHHHHHGHHHHGHHH2F</<<CG
@M02034:409:000000000-BFKT7:1:1112:5787:17513 1:N:0:26
AAAGTCGAGGTGCCTAAAGTGGCAACCCAGACTGGGACGTGTGTTGGTGGTGTAGAGCTTCCTGTAGCCGCATGGCGTTCGTACTTAAATATGGAACTAACCATTCCAATTTTCGCTGTCTCTTATACACATCTCCGAGCCCACGAGACC
+
BCCCBFABCBABGGGGGGGGGGGHHHHGGHHGGHHG2BE2EGHHHHHFFGFFGHHHHHHHHHHHGHHHHGEEGGHHGGGGGGFHFEGGHHGHHHFGHHGHHGHHHHHGHHHHHHGGGGEGHHHHHHFFDGGHHGFGFGGGGGHGGGG/A<
@M02034:409:000000000-BFKT7:1:1112:17139:17514 1:N:0:26
AAAGTCGAGGTGCCTAAAGTGGCAACCCAGACTGCGTCTTTGGTTGGTGGTGTAGAGCTTCCTGTAGCCGCATGGCGTTCGTACTTAAATATGGAACTAACCATTCCAATTTTCGCTGTCTCTTATACACATCTCCGAGCCCACGAGACC
+
BBBBBFBBBBBBGGGGG4GGGGGHHHHGGHHGHHH?BAEFFHHHGEEEEFEF1FGB5FFGGHHDGEGEFGGEEGHE/?EG?EFFGHH334F4DE3?FGHHF0BFFDHGFFEGGFGGGE?BDHFFBG3??C2CGHHEG?<CFEGFC/<?CF
@M02034:409:000000000-BFKT7:1:1112:24669:17516 1:N:0:26
AAAGTCGAGGTGCCTAAAGTGGCAACCCAGACTAGTAAGAATGTTGGTGGTGTAGAGCTTCCTGTAGCCGCATGGCGTTCGTACTTAAATATGGAACTAACCATTCCAATTTTCGCTGTCTCTTATACACATCTCCGAGCCCACGAGACC
+
BBCCAFCBCCCBGGGGGGGGGGGHHHHGGHHGHHGHGHHHDFGGHHHFGGFGGHHHGHHHHHHHHHHHHGGGGGHHGGGGGGHHHHHHGHHHHHHGHHGHHHHGHHHHHHHHHHGGGGGHHHHHHHHHFHEHFHGHGGGGGGGGCCFGGG
@M02034:409:000000000-BFKT7:1:1112:14735:17529 1:N:0:26
AAAGTCGAGGTGCCTAAAGTGGCAACCCAGACTTTGTTTGAGGTTGGTGGTGTAGAGCTTCCTGTAGCCGCATGGCGTTCGTACTTAAATATGGAACTAACCATTCCAATTTTCGCTGTCTCTTATACACATCCCGAGCCCACGAGACCG
+
CBCCBFCBCDBCGGGGGGGFFGGHHHFGGHHGHHHHFHHHHGHGHHGGFGEFGHHHHHHHHHHHHGHHHGGGGGHHGGGGGGHHHGHHHHHHHGHGGHGHHGHHHHHHHHHHHHGGGGGHHGHHHHHFGHHHHGGGGFFCFFGGGFGGGG
@M02034:409:000000000-BFKT7:1:1112:7112:17529 1:N:0:26
AAAGTCGAGGTGCCTAAAGTGGCAACCCAGACTCCGGATCTTGTTGGTGGTGTAGAGCTTCCTGTAGCCGCATGGCGTTCGTACTTAAATATGGAACTAACCATTCCAATTTTCGCTGTCTCTTATACACATCTCCGAGCCCACGAGACC
+
AAAAA3AA@D1A1FGGGGGGGBFGCHF0FG0FGHHGGEECHHCHHEHEC/BBFFF2GHHFBGGGGFGGHGEEEEFHGBEGGGFHHF2@1B2@FG1EFGFGCCDGFE2BDGHGHEEEGEEHHHGHGHGFBFHHHHHEG/BC/FGFGGGCC>
@M02034:409:000000000-BFKT7:1:1112:27712:17531 1:N:0:26
AAAGTCGAGGTGCCTAAAGTGGCAACCCAGACTTATAATCATGTTGGTGGTGTAGAGCTTCCTGTAGCCGCATGGCGTTCGTACTTAAATATGGAACTAACCATTCCAATTTTCGCTGTCTCTTATACACATCTCCGAGCCCACGAGACC
+
A?AB>DBABDAAGGGGFGGFGGGHHGFEGHHGHGHHHHHHFFGFHFHECEEFFGHFFGHHHHHGFFGGGEFEGGHHEGFGGEFHHHHGFGHHHGHGFHFCFGFGHFFDHHHHHHFEGGGHHFGHGHHHGHFHFGFGGCGGGEHC/B@GGC
@M02034:409:000000000-BFKT7:1:1112:29402:17531 1:N:0:26
CAAGTCGAGGTGCCTAAAGTGGCAACCCAGACTGATGAGAGGGTTGGTGGTGTAGAGCTTCCTGTAGCCGCATGGCGTTCGTACTTAAATATGGAACTAACCATTCCAATTTTCGCTGTCTCTTATACACATCTCCGAGCCCACGAGACC
+
AAABAF?AAD>AFGGGGGGGG4FHH442FGHCHHBHHFFHAA2BB2EAAEAAGFHEGFFHHGHHHHHGHGGEFGHFEEGGEEEGHHHFHHGBFHBGGHBCBFFF?GBBFHHGHGE?EDEFHHGGHGFDDFHFCHDFECGGGAGGG/@E/F
@M02034:409:000000000-BFKT7:1:1112:7245:17536 1:N:0:26
AAAGTCGAGGTGCCTAAAGTGGCAACCCAGACTTAGCATGGTATTTGTTTTGTAGCAGTTGCATT
+
AAAA>BAAD?AAGG5F44BBBGAGHGHEF2FFGHH53BD32B5D555D2B2FF5DD53DD5A355
@M02034:409:000000000-BFKT7:1:1112:2374:17540 1:N:0:26
AAAGTCGAGGTGCCTAAAGTGGCAACCCAGACTAATCGGGTGGTTGGTGGTGTAGACTTCCTGTAGCCGCATGGCGTTCGTACTTAAATATGGAACTAACCATTCCAATTTTCGCTGTCTCTTATACACATCTCCG
+
>3AA>BA>3>AAGBGBCGGGGGFCFABE2FCFGGFHHGGGFECBFFEAAEBFB3AFBGHFGHDGGGBBB00?BFFEGGFG?BFGBGBBGBDGFHHBB33BBBBGBB?4BFGF4E//?<2B3B?3FBBF22F<@22?
@M02034:409:000000000-BFKT7:1:1112:3341:17548 1:N:0:26
AAAGTCGAGGTGCCTAAAGTGGCAACCCAGACTTAGCGTGGTGTTC
+
ABBAAFAADDAAGCBEGGGFFF2ABBFAF2AA3D553A22AAF225
@M02034:409:000000000-BFKT7:1:1112:10012:17550 1:N:0:26
AAAGTCGAGGTGCCTAAAGTGGCAACCCAGACTCATGGGCTTGTTGGTGGTGTAGAGCTTCCTGTAGCCGCATGGCGTTCGTACTTAAATATGGAACTAACCATTCCAATTTTCGCTGTCTCTTATACACATCTCCGAGCCCACGAGACC
+
AABBBFBBDDABFGGGGGGGGGGHGHHGGHHGHHHHHHGHHHGHHHHGGGGFHHHHHHHHHHHHHHFHHGGGGGHHGGGGGGHHHHHHHHGHHFFGFHFHHHHHHHHHHHHHHHGGGGGGHGHHHHGHHHHHHHHHGGGGGGFEGCGGGG
@M02034:409:000000000-BFKT7:1:1112:22378:17553 1:N:0:26
AAAGTCGAGGTGCCTAAAGTGGCAACCCAGACTGGGGTGTGGGTTGGTGGTGTAGAGCTTCCTGTAGCCGCATGGCGTTCGTACTTAAATATGGAACTAACCATTCCAATTTTCGCTGTCTCTTATACACATTCCGAGCCCACGAGACCG
+
BBBBBFBBBBAAGGG5BGGGGGGGHHHGGHHGHHHHGEEAEFGGGGGEFGAFFGHGHHHHHHHHFFHGHGGGGGHGGEEFFFFHHHHGHGGFGHHGFHGEGAFFHHHHHHHHHHGGGGGHHHHHHHHHFHHHHEBF?BCCCCFFGGGGGG
@M02034:409:000000000-BFKT7:1:1112:14599:17554 1:N:0:26
AAAGTCGAGGTGCCTAAAGTGGCAACCCAGACTAAGCAGACGGTTGGTGGTGTAGAGCTTCCTGTAGCCGCATGGCGTTCGTACTTAAATATGGAACTAACCATTCCAATTTTCGCTGTCTCTTATACACATCTCCGAGCCCACGAGACC
+
BBBBBFBBBB2AGGGGGGGFGGGHHHHGGHHGHHHHHHHHHGGGGGGFGGEBFGHHHHHHGHHHHGHHHGGGGGHHGEFGGGGFHHHHHGHHHHHHHHHGGHFHHHHGHHHHHHGGGGGHHHHHHHHHFHHHHHHGGGGGGGHGGGGGGG
@M02034:409:000000000-BFKT7:1:1112:20060:17562 1:N:0:26
AAAGTCGAGGTGCCTAAAGTGGCAACCCAGACTAAGAATCGGGTTGGTGGTGTAGAGCTTCCTGTAGCCGCATGGCGTTCGTACTTAAATATGGAACTAACCATTCCAATTTTCGCTGTCTCTTATACACATCTCCGAGCCCACGAGACC
+
CCCCCFCCCCBCGGGGGGGGGGGHHHHGGHHGHHHHHHHHHGGHGGGGGGEFGHHHHHHHHHHHHHHHHGGGGGHHGGGGGFHHHHHHHHHHHHHHGHHFHHHHHHHGHHHHHHGGGGGHHHHHHHHHFHHHHHHHGGCFGGHGGGGGGF
@M02034:409:000000000-BFKT7:1:1112:4517:17563 1:N:0:26
GCTCTTAAAGAGGAGAAAGGTCATGCCTGAT
+
AABCCFFFFFFFGGGGGGGGGGHHHHHF445
@M02034:409:000000000-BFKT7:1:1112:8737:17566 1:N:0:26
AAAGTCGAGGTGCCTAAAGTGGCAACCCAGACTACGCGGGATGTTGGTGGTGTAGAGCTTCCTGTAGCCGCATGGCGTTCGTACTTAAATATGGAACTAACCATTCCAATTTTCGCTGTCTCTTATACACATCTCCGAGCCCACGAGACC
+
AABCBFCCCBAAGGGGGGGGFGGHHHHGGHHGHHCGGCGEEFGGHHHFFGEFGHHHHHHHHHHHHHHHHGGEGGHHGGGGGGEHHHHHGHGHHGDDFHHHHHHHHHGHHHHHHHGGGGDHHHHHFHGHHHHFHHHHFFGGGGGGGCFFG<
@M02034:409:000000000-BFKT7:1:1112:17849:17570 1:N:0:26
AAAGTCGAGGTGCCTAAAGTGGCAACCCAGACTAATGGTGGTGGTGTAGAGCTTCCTGTAGCCG
+
CCCCCFCCCCCCGGGGGGGGGGGHHHHGGHHGH335D5DF2BFGABA3A5AFAF53BF5DGHHF
@M02034:409:000000000-BFKT7:1:1112:16107:17584 1:N:0:26
AAAGTCGAGGTGCCTAAAGTGGCAACCCAGACTGTGAGGCGGGTTGGTGGTGTAGAGCTTCCTGTAGCCGCATGGCGTTCGTACTTAAATATGGAACTAACCATTCCAATTTTCGCTGTCTCTTATACACATCTCCGGCCCACGAGACCG
+
BBCCCFCCCCBBGGGGGGGGGGGHHHHGGHHGHHHHGHHGGGGEFGCBEE1FEBG3GFGGGHEHGFHGFGEEEGH0E?EFG?BGGHFHHEGHHE2FGHBGGHHGHGHFBGHHHD@AEDGFHFGFDFFFHFB?GHFGDCGGFGGGGGGGE?
@M02034:409:000000000-BFKT7:1:1112:25136:17591 1:N:0:26
AAAGTCGAGGTGCCTAAAGTGGCAACCCAGACTACGAAGAAGGTTGGTGGTGTAGAGCTTCCTGTAGCCGCATGGCGTTCGTACTTAAATATGGAACTAACCATTCCAATTTTCGCTGTCTCTTATACACATCCCGAGCCCACGAGACCG
+
BBBBBFBBBBABGGGGGGGGGGGHHHHGGGHGHGCCGDE2AEGHFHA1F1EFF3F5A5AF5FFHB5ABB?E0EAF1>>EEEACGFGHBGFFHG@3BG?GHEC3BF4F4?F?GD4</E?<F?GFF??3FD2F2GGHGDG/D/CFG?CGFFC
@M02034:409:000000000-BFKT7:1:1112:5882:17592 1:N:0:26
ACAGTCGAGGTGCCTAAAGTTGCAACCCAGACTGCGTAGATGTTTTGTGGTGTAGCGCTTCCTGTATCCGCATGGCGTTCGTACTTCAATCTGGAACTCACCAATCCAATTTTCGCTGTCTCTTATACACATCTCCGAGCCCACGAGACC
+
>1AA>@1>1>>>1BFGGGGGFBDB3BFBBFAFGHHGGGAFGBBDF0BGB/BBBGH2/AFGGHHEGFBGHG/>EGHHGEFGGGGH?FFGHHHGHGFHHH>EGHH/BFFFHHHHHHGFGGFHHHHHHHGHGHHHHHGFGGCGGGHGGGGGGF
@M02034:409:000000000-BFKT7:1:1112:9765:17608 1:N:0:26
AAAGTCGAGGTGCCTAAAGTGGCAACCCAGACTTGTCCGCCTGTTGGTGGTGTAGAGCTTCCTGTAGCCGCATGGCGTTCGTACTTAAATATGGAACTAACCATTCCAATTTTCGCTGTCTCTTATACACATCTCCGAGCCCACGAGACC
+
CBCCBFAABDABFGGGGGGGGGGHHGGFFGGGHH35BGFGGFHGHHFBFFEFHHHHHGHHHGHHHHHHHGEEEGHHGGGGGGEHFBEBGGHHHHGFFHHHHHHGFHHHHGHHHHCGGFEGHHHHFHDHHGGHHHGH?CCGGGHGGGGGGG
@M02034:409:000000000-BFKT7:1:1112:19973:17615 1:N:0:26
AAAGTCGAGGTGCCTAAAGTGGCAACCCAGACTAGTTGTGGGGTTGGTGGTGTAGAGCTTCCTGTAGCCG
+
AAAAAD1AAD>AGGGGGGGFGFCAAF0AAG0FFEGDGDBAEEAEEGCAEEABF1G2F11BGBGFGFD21B
@M02034:409:000000000-BFKT7:1:1112:21481:17615 1:N:0:26
AAAGTCGAGGTGCCTAAAGTGGCAACCCAGACTAATAAGGTGGTTGGTGGTGTAGAGCTTCCTGTAGCCGCATGGCGTTCGTACTTAAATATGGAACTAACCATTCCAATTTTCGCTGTCTCTTATACACATCTCCGAGCCCACGAGACC
+
BBCCBFCCCCAAGGGGGGGGGGGHHHHGGHHGHFHHHFGGFGGGGGGGGGEFHHHHHHHHHHHHHHHGHGGGGGHHGEGGGGFHHHHHHHHHHGFHHHHGHHHHHHHHHHHHHHGGGGGHHHHHHHHHFHHHHHHHGGGGGGHGGGGGGG
@M02034:409:000000000-BFKT7:1:1112:10249:17618 1:N:0:26
AAAGTCGAGGTGCCTAAAGTGGCAACCCAGACTATGAATCTGGTTGGTGGTGTAGAGCTTCCTGTAGCCGCATGGCGTTCGTACTTAAATATGGAACTAACCATTCCAATTTTCGCTGTCTCTTATACACATCTCCGAGCCCACGAGACC
+
CCCCCFCCCCBBGGGGGGGGGGGHHHHEFHHGHHHHHHGHHHHHHGGEFGEFHHHHHGHHHHHHHHHHHGGGGGHHGFFGGGFHHHFFHHHHHHGHFHGHHHGHHHGHHHHHHHGGGGGHHHFHHHFGHFHHHHGHDFCGGGHGGGGGGG
@M02034:409:000000000-BFKT7:1:1112:8650:17620 1:N:0:26
AAAGTCGATGTGCCTAAAGTGGCAACCCAGACTCCTCCGCCTGTTGGTGGTGTTAGAGCTTCCTGTAGCCGCATGGCGTTCGTACTTAAATATGGAACTAACCATTCCAATTTTCGCTGTCTCTTATACACATCTCCGAGCCCACGAGAC
+
AAA?AFAA1BBDDFGGGGGGAFFCCGHEFHAFHHHHHHGGGGHHHHHGGG/BBEHH1FGHHHHGGGHHHHFEGGGHGGGGGGGHHHHHHGFHHHHFGGGHHHHHHHHHHFGHHHHGGGGGHHGHHHHHHFHHHHHHHGGGGCGHGGGGGC
@M02034:409:000000000-BFKT7:1:1112:8085:17629 1:N:0:26
AAAGTCGAGGTGCCTAAAGTGGCAACCCAGACTACTGATCTTGGTGGTGTAGAGCTTCCTGTAGCCGCATGGCGTTCGTACTTAAATATGGAACTAACCATTCCAATTTTCGCTGTCTCTTATACACATCTCCGAGCCCACGAGACCGTA
+
BABBBFABBBBAGGGGGGGGGGGHHHHGGHHGHHGHHHHHHHHGBFGEFFFHGHGHGHHHHGGHHGGGFGEHHGGGGGGGHHHHGFHHHHGHGHHHFHHHHHHHHFGHHHFGGGGGFHHHGDGDDFHHHHHFFDCCGGGHGGGGGGGGGF
@M02034:409:000000000-BFKT7:1:1112:24895:17634 1:N:0:26
AAAGTCGAGGTGCCTAAAGTGGCAACCCAGACTAATCGTACTGTTGGTGGTGTAGAGCTTCCTGTAGCCGCATGGCGTTCGTACTTAAATATGGAACTAACCATTCCAATTTTCGCTGTCTCTTATACACATCTCCGAGCCCACGAGACC
+
AA?AAFAA1A>AFGGGGGGGA1FFGGFEFF0FGHHHHGHGHGGGHHGGGGEBFFFFGHGHHGGBFGGGHG/EEFHGGEECE?FGHHFHHHBFFFBGFHFHHHDGHHHHGGHHHHGGGFFFHGFGHFF2BCDHHHHGE<CGC/GECCC?AF
@M02034:409:000000000-BFKT7:1:1112:8967:17642 1:N:0:26
AAAGTCGAGGTGCCTAAAGTGGCAACCCAGACTCGGGGGGGGGTTGGTGGTGTAGAGCTTCCTGTAGCCGCATGGCGTTCGTACTTAAATATGGAACTAACCATTCCAATTTTCGCTGTCTCTTATACACATCTCCGAGCCCACGAGACC
+
BBBBBFBBBBBBGGGGGGGGGGGHHHHGGHHGHBD2AEG/CFF;DFFDEFAEAFFFFFFFFFFFFFFFFFFDFFFFFDFFFFFFEFFFFFFFFFBFFFFFFFFFFFFFFFFFFFFFFFDFFFFFFFFFFFFFFFFFB;FFFFFFFFFFF?
@M02034:409:000000000-BFKT7:1:1112:22277:17652 1:N:0:26
AAAGTCGAGGTGCCTAAAGTGGCAACCCAGACTCTGGATAGTGTTGGTGGTGTAGAGCTTCCTGTAGCCGCATGGCGTTCGTACTTAAATATGGAACTAACCATTCCAATTTTCGCTGTCTCTTATACACATCTCCGAGCCCAC
+
ABAAAFABDBABGGFGGGGGGCGHFHHFGDDGFBEGHAEBFFGGFC2A2AA11BF55B3FBGGEBAB5BEAAEEFAE1>FFG211GG33BG4@E33F3GFFCFGBGGHGGHHEH/EE/<??GG4DH4?4BB2GGGDDFGGG//C
@M02034:409:000000000-BFKT7:1:1112:3432:17653 1:N:0:26
AAAGTCGAGGTGCCTAAAGTGGCAACCCAGACTAGGTGTGGTGTTGGGGTTGTAGAAGTTGC
+
A3AA>BA>A>A>FAFFGGGGBFABEABBA2ABF3EH5FF2A2A2AB2E?AEAB5DF55DA55
@M02034:409:000000000-BFKT7:1:1112:13972:17657 1:N:0:26
AAAGTCGAGGTGCCTAAAGTGGCAACCCAGACTTGGTGGTTGGTGGTGTAGAGCTTCCTGTAGCCGCATGGCGTTCGTACTTAAATATGGAACTAACCATTCCAATTTTCGCTGTCTCTTATACACATCTCCGAGCCCACGAGACCGTA
+
CCCCCFCCCCAAGGGGGGGGGGGHHHHGGHHGHHHHGGGGFGGGGGEFHHHHHFHHHHHHHHHGHGGGGGHHGFEFGEHHHHGHHHFGHH3FGHHGGHFFGHHHGHHHHHEEFGFHHHHHHHGHFHHHGHHHGGGFGGHGGGGGGGGGH
@M02034:409:000000000-BFKT7:1:1112:22956:17663 1:N:0:26
AAAGTCGAGGTGCCTAAAGTGGCAACCCAGACTGGGAAGTCGGTTGGTGGTGTAGAGCTTCCTGTAGCCGCATGGCGTTCGTACTTAAATATGGAACTAACCATTCCAATTTTCGCTGTCTCTTATACACATCTCCGAGCCCACGAGACC
+
A@BB>DAADDBBGGGGGGGFGGGHHHGGGHHGHF2FGCE3ABEEEEEECEEEBEHHFDGFFHHHFGFFBEE>EBGFEEFFGEFGFBFFFGGFGHBGGGFGBFFBBBFDDFFHFHGGGGDHGHHHHFDF?2GCFHH2BCCGGAC/AD@DGF
@M02034:409:000000000-BFKT7:1:1112:16256:17665 1:N:0:26
AAAGTCGAGGTGCCTAAAGTGGCAACCCAGACTCAGTAGACGGTTGGTGGTGTAGAGCTTCCTGTAGCCGCATGGCGTTCGTACTTAAATATGGAACTAACCATTCCAATTTTCGCTGTCTCTTATACACATCTCCGAGCCCACGAGACC
+
BBBBBFBBBBBAFGGGGGGGGFGHHHHGGHHGHHHHHHHHHGGGGEGGGGEFGHHHHHHGHHHHHHHFHGGGGGHHGGGGGFGHHHHFHHGHHHGHHHGHGHHHHHHHFGHHHHGGEGGHHGHHHGHHFHBHHHHHGGGGGGHGGGGCGG
@M02034:409:000000000-BFKT7:1:1112:8644:17666 1:N:0:26
AAAGTCGAGGTGCCTAAAGTGGCAACCCAGACTATTAAGCAGGTTGGTGGTGTAGAGCTTCCTGTAGCCGCATGGCGTTCGTACTTAAATATGGAACTAACCATTCCAATTTTCGCTGTCTCTTATACACATCTCCGAGCCCACGAGACC
+
BABCBFCCCCAAGGGGGGGGGGGFHHHGGHHGHHHHHHHHHHHHHHGBFEAFFGHHHHHGHHHHGFHHHFGEGGHFGFGGFDGHHHFGFHHHHHGFGFHFHHGHHHHHHHHHHHGGGGGFGFHHHHFGFHGFGHFHGGFGGGHGGGGGDE
@M02034:409:000000000-BFKT7:1:1112:4105:17670 1:N:0:26
AAAGTCGAGGTGCCTAAAGTGGCAACCCAGACTCCGCCTCCTGTTGGTGGTGTAGAGCTTCCTGTAGCCGCATGGCGTTCGTACTTAAATATGGAACTAACCATTCCAATTTTCGCTGTCTCTTATACACATCTCCGAGCCCACGAGACC
+
A3AB>DA>D>AAFBGGF4BEBGFFHBBBBAFFHHHGEGEEAFFABGEAAAEFFEHHEGFFGG5AB5FFGEE>E1F1/BEEG1???44BFGGGH3BEFH3BBB3B?B4FHHHHHHGAEFGBF?FHFHFFDCGFFF3BDBDGGGHGG?A/CF
@M02034:409:000000000-BFKT7:1:1112:14760:17672 1:N:0:26
AAAGTCGAGGTGCCTAAAGTGGCAACCCAGACTGATTTGAATGTTGGTGGTGTAGAGCTTCCTGTAGCCGCATGGCGTTCGTACTTAAATATGGAACTAACCATTCCAATTTTCGCTGTCTCTTATACACATCTCCGAGCCCACGAGACC
+
CCCCCFCABBAAGGGGGGGGGGGHGHHGGHHGHHHHHHHHHHHHHHHGGGEFGHHHHHHHHHHHHHHHHGGGGGHHGGGGGFHHHHHHHHHHHHHHHHHGHHHHHHHHHHHHHHGGGGGHHHHHHHHFFHHHHHGHGGGGGGHGGGGGGF
@M02034:409:000000000-BFKT7:1:1112:19929:17673 1:N:0:26
AAAGTCGAGGTGCCTAAAGTGGCAACCCAGACTCTTCTTTATGTTGGTGGTGTAGAGCTTCCTGTAGCCGCATGGCGTTCGTACTTAAATATGGAACTAACCATTCCAATTTTCGCTGTCTCTTATACACATCTCCGAGCCCACGAGACC
+
CCCCCFCBCCAAGGGGGGGGGGGHHHHGGHHGHHHHHHHHHHHHHHHGGGEFGHHHHHHHHHHHHHHHHGGGGGHHGFGGGGHHHHGHHHHHHHHHHHHFGHHHHHGHGHHHHHGGGGGHHHHHHHHHFHGHHHHHGCGGGGHGGGGGDG
@M02034:409:000000000-BFKT7:1:1112:4125:17676 1:N:0:26
AAAGTCGAGGTGCCTAAAGTGGCAACCCAGACTCCTCCTCCT
+
A1A1AF1>>DAAGGGGGGGGF1BGGHHEFH0FGB11ABG00A
@M02034:409:000000000-BFKT7:1:1112:13007:17677 1:N:0:26
AAAGTCGAGGTGCCTAAAGTGGCAACCCAGACTAATATTATTGTTGGTGGTGTAGAGCTTCCTGTAGCCGCATGGCGTTCGTACTTAAATATGGAACTAACCATTCCAATTTTCGCTGTCTCTTATACACATCTCCGAGCCCACGAGACC
+
CCCCCFBADBAAGGGGGGGGGGGGHGGGGHHGHHHGGHHHHHHHHHGEEG2FGHHBHHHHFHHGGHFHHGGGGGHHGEFGEFFHHHHGHHHHHFGGEBGHHHGHHHHHHHHHHHGGGGFGHFHHHHFHHHGHHHHHCD?DDGHGGFGGGE
@M02034:409:000000000-BFKT7:1:1112:2659:17682 1:N:0:26
AAAGTCGAGGTGCCTAAAGTGGCAACCCAGACTACTCAGAGTGTTGGGGTTGTAGAGGTTGCTGTGGCCGCATGG
+
AAA>AB>A1AAAFBGG1GGAFB0BGBFEFHHEGHHGHHFB1DBD2BFCG/AEEDHG10BB0B11D00BB>EEE/>
@M02034:409:000000000-BFKT7:1:1112:11498:17683 1:N:0:26
AAAGTCGAGGTGCCTAAAGTGGCAACCCAGACTGCGATTTTTGTTGGTGGTGTAGAGCTTCCTGTAGCCGCATGGCGTTCGTACTTAAATATGGAACTAACCATTCCAATTTTCGCTGTCTCTTATACACATCTCCGAGCCCACGAGACC
+
A3>AAFBBDDAAGGFGGGGGGGGHHHHGGHHGHHFE2BA2DGEHHFHEFDEBFFGFEFHGHFHHHHHHHGGGGGHHGEFGGFGHHHHHGH4GFFFHFHBGHHHHHHHGHHHHHGGGGGEHHHHHFGFGFGHHHHHFGCGGGGHGGFFGGF
@M02034:409:000000000-BFKT7:1:1112:26730:17685 1:N:0:26
AAAGTCGAGGTGCCTAAAGTGGCAACCCAGACTTCTCTTAATGTTGGTGGTGTAGACTTCCTGTAGCCG
+
CCCDCFCCDCCCGGGGGGGGGGGHHHHGGHHGH5GGH55555FFGFHGFGFGGGHG5DGDB5F5A55BE
@M02034:409:000000000-BFKT7:1:1112:18089:17686 1:N:0:26
AAAGTCGAGGTGCCTAAAGTGGCAACCCAGACTGATCGGGCGGTTGGTGGTGTAGAGCTTCCTGTAGCCGCATGGCGTTCGTACTTAAATATGGAACTAACCATTCCAATTTTCGCTGTCTCTATACACATCTCCGAGCCCACG
+
CCCCCFCBBBAAGGGGGGGGGGGHHHHGGHHGHHHB5AE22AEGGGGGGGGFGHHFHHHHHHHGHHHHHGGGGGHHEEFGGFGHHHHHHHHHHHGHHHHHHHHHHHHGHHHHHHGGGGGHHHH1F1F?FD?C11FA-<->FA<C
@M02034:409:000000000-BFKT7:1:1112:6448:17689 1:N:0:26
AAAGTCGAGGTGCCTAAAGTGGCAACCCAGCCTGGGAAGCAGGTTGGGGTTGTAGAGCTTCCTGTAGCCGCATGGCGTTCGTACTTAAATATGGAACTAACCATTCCAATTTTCGCTGTCTCTTATACACATCTCCGAGCCCACGAGACC
+
CCCCCFBCCCBBGGGGGGGGGGGHHHHGGH2FGHHG2F2A33BFGHG0E1AAEFH555BG5F5GG55DGFGGFEH1E?EFG>BGHBHHHFGGHB3DFHGHHH?GGDHFHHHHHHGGGGGHHHHHFHHGHFHHGHHED@DGCEHGGCGDGF
@M02034:409:000000000-BFKT7:1:1112:22224:17696 1:N:0:26
AAAGTCGAGGTGCCTAAAGTGGCAACCCAGACTGGGCTTTTTGTTGGTGGTGTAGAGCTTCCTGTAGCCGCATGGCGTTCGTACTTAAATATGGAACTAACCATTCCAATTTTCGCTGTCTCTTATACACATTCCGAGCCCACGAGACCG
+
CCDDDFDDDDABGGGGGGGGGGGHHHHGGHHGHHHGHHGFBGGHHHHAF1FFGFHGFDHHDHHHHFHFFGGGGGHEGEFGGEFFEHHHHHHHHHFBFHGHFGBGHFHFHHHHHHEGGGGHHHHHHHHHHHHHHHHGFGGGGHGGGGGGGG
@M02034:409:000000000-BFKT7:1:1112:28038:17701 1:N:0:26
AAAGTCGAGGTGCCTAAAGTGGCAACCCAGACTCCGGCTCCTGTTGGTGGTGTAGAGCTTCCTGTAGCCGCATGGCGTTCGTACTTAAATATGGAACTAACCATTCCAATTTTCGCTGTCTCTTTACAATCTCCGAGCCCACGAGACCGT
+
CBCCCFCBDBABCGGGGGFFGGGHHHGEGHHGHHHGGGGGGHHHHHHAFEEFFGHHHGHHFGHFFFHGHEGGGGHGEFGGFEHHHGHHHHHHFHBDBGFFGHBHHGFEHHHHHFGFGGGGHHHGHHDHDGGHFFC@CB@?GFDGGGDF>>
@M02034:409:000000000-BFKT7:1:1112:11616:17712 1:N:0:26
AAAGTCGAGGTGCCTAAAGTGGCAACCCAGACTGAGTCGGGTGTTGGTGGTGTAGAGCTTCCTGTAGCCGCATGGCGTTCGTACTTAAATATGGAACTAACCATTCCAATTTTCGCTGTCTCTTATACACATCTCCGAGCCCACGAGACC
+
A?ABADAAD>AAGGGGGGGFFGEFGFFEFGGFHHBGGHEAEGGAEFFBAEEFFFABFDGHFHH5BFBDFEE>EEHH?EGGGGFF?@4BBGFGGFBFCH3BBFGBBBEDHHHHHFGGG?EDHFHGFHGFFFHHHHGHDCCGGGACDD/>AF
@M02034:409:000000000-BFKT7:1:1112:25494:17715 1:N:0:26
AAAGTCGAGGTGCCTAAAGTGGCAACCCAGACTAAGAATAATGTTGGTGGTGTAGAGCTTCCTGTAGCCGCATGGCGTTCGTACTTAAATATGGAACTAACCATTCCAATTTTCGCTGTCTCTTATACACATCTCCGAGCCCACGAGACC
+
CCCCCFCCCBABGGGGGGGGGGGHHHHGGHHGHHHHHHHHHHHHHHHFGGEFGHHHHHHHHHHHHHHHHGGGGGHHGFGGGGHHHHHHHHHHHHHHHHHHHHHHHHHHHHHHHHGGGGGGHHHHHHHHHHGHHHHGGGGGGGHGGGGGGG
@M02034:409:000000000-BFKT7:1:1112:16178:17719 1:N:0:26
AAAGTCGAGGTGCCTAAAGTGGCAACCCAGACTCGTACGCCGGTTGGTGGTGTAGAGCTTCCTGTAGCCGCATGGCGTTCGTACTTAAATATGGAACTAACCATTCCAATTTTCGCTGTCTCTTATACACATCTCCGAGCCCACGAGACC
+
ABAAAFABBDABGGGGGGGGGGGFFHGGGHHGHHGHEGCD2EEEGGEAFEEFHFFFGFFGHBHHGHGHHGGEEGHGGEEFGECFFGFFHFDGFEDGHGHHHHGGHHFHHHHHHGFGGGFGHHHHFFBFFGFHHHHHG@F@GFHGGCCEF<
@M02034:409:000000000-BFKT7:1:1112:16524:17736 1:N:0:26
AAAGTCGAGGTGCCTAAAGTGGCAACCCAGACTCGGAGGAAGGTTGGTGGTGTAGAGCTTCCTGTAGCCGCATGGCGTTCGTACTTAAATATGGAACTAACCATTCCAATTTTCGCTGTCTCT
+
B?ABBFAABBAAGGGGGGGGGGGHHHHGGEHGHHGGGGG?FFGHHHGEEFEBGHHHFHHHHHHGHHHHHGGGGGHHGEGGGEFGHHHFHHHGHHGHHHHHHHHHHHHHFGHHHHGGGFFHHHH
@M02034:409:000000000-BFKT7:1:1112:26254:17739 1:N:0:26
AAAGTCGAGATGCCTAAAGTGGCAACCCAGACTAAGGGTCGGGTTGGTGGTGTAGAGCTTCCTGTAGCCGCATGGCGTTCGTACTTAAATATGGAACTAACCATTCCAATTTTCGCTGTCTCTTATACACATCTCCGAGCCCACGAGACC
+
BBBBBFBBBABFGGGGGGGGFGGHHHHGGHHGHHGFHHGGFFGECEFEFEEAA3F5FFFFGHHHG55@B>E0EEF1E1EAE????GH3@FHBDG33FFGG303GDDHBGHDHHFEAEDBFBBFB?FFFFFHHHHHEG?CG@GHECCGDFC
@M02034:409:000000000-BFKT7:1:1112:16180:17741 1:N:0:26
AAAGTCGAGGTGCCTAAAGTGGCAACCCAGACTCGTACGCCGGTTGGTGGTGTAGAGCTTCCTGTAGCCGCATGGCGTTCGTACTTAAATATGGAACTAACCATTCCAATTTTCGCTGTCTCTTATACACATCTCCGAGCCCACGAGACC
+
BBBBBF?ABBAAGFGGGGGGGGGGHHHGGHHGHHGHGHGGGGGGGGGGGGEFGHHHHHHHHHGGHFHGHGGGEGHFGEEGGFGHHHHHHHHHHGEGHHHHHHHHGFFHHHHHHHDDGDDHHHHHHHH2@FGFGHHGF/@@CEHGCFFDGG
@M02034:409:000000000-BFKT7:1:1112:11706:17744 1:N:0:26
AAAGTCGAGGTGCCTAAAGTGGCAACCCAGACTACGTCGGCGGTTGGGGGTG
+
A@BBAFB>D2>AGGGGB4FGBGFFGGAEFAFFGFHGHHE??ECAAA>0>E/>
@M02034:409:000000000-BFKT7:1:1112:15067:17758 1:N:0:26
AAAGTCGAGGTGCCTAAAGTGGCAACCCAGACTAATAATCAGGTTGGTGGTGTAGAGCTTCCTGTAGCCGCATGGCGTTCGTACTTAAATATGGAACTAACCATTCCAATTTTCGCTGTCTCTTATACACATCTCCGAGCCCACGAGACC
+
AABBBFBA3>>>BGGGGGGGGGGHGHHGGHHGHHHHHHHHHGHGGHGGGGEBFGHFFHHHHHHHHHFHHGGGGGHHGGGGGGHGFFHHHHHHHGHFHHHHHHHHHHHGHHHHHGEGGCGGHFHHHHEGBHHHFF1GDCCCCEHGGGGGGF
@M02034:409:000000000-BFKT7:1:1112:18006:17758 1:N:0:26
AAAGTCGAGGTGCCTAAAGTGGCAACCCAGACTAAGGAGATTGTTGGTGGTGTAGAGCTTCCTGTAGCCGCATGGCGTTCGTACTTAAATATGGAACTAACCATTCCAATTTTCGCTGTCTCTTATACACATCTCCGAGCCCACGAGACC
+
CCCCCFBBCCAAGGGGGGGGGGGHHHHGGHHGHHHFHG2GGHHHHGHGGGEFGGHGGHHHHHHHHGHHGGGGFGHGGEEGGFCCGGEFHHHHHHBFFGGHFHDGHHHGHHHHHHGGGGEFFHGFGHFGGFFHHFDGF/BCCFFGGGGGGG
@M02034:409:000000000-BFKT7:1:1112:25463:17764 1:N:0:26
ACAGTCGAGGTGCCTAAAGTGGCAACCCAGACTGCTGTGTTTGTTTGTGGTGTAGAGCTTCCTGTAGCCGCATGGCG
+
A3>?AFAADDAAFGGGGGGGG4FFGHHEFHGGHB3FGBGAFGFH223B2EGA13D5A5B35BGFFF553AE0EE?1>
@M02034:409:000000000-BFKT7:1:1112:19465:17769 1:N:0:26
AAAGTCGAGGTGCCTAAAGTGGCAACCCAGACTTTTCCTACGGTTGGTGGTGTAGAGCTTCCTGTAGCCGCATGGCGTTCGTACTTAAATATGGAACTAACCATTCCAATTTTCGCTGTCTCTTATACACATCTCCGAGCCCACGAGACC
+
B?AABFBBDB>AFGGGGGGGGGGFHHHGGHHGHHHHHHGHHGGHGGGEGGEFFDHEFFHHHHHGFHFHHGGGGFHHFEEGGEF1EGHHHGFHHFEGHHHHHHGHGHHGHHHHHHGGGFEFHHGHFGGGHHDHHHHHG@GGGGGGGGGGGG
@M02034:409:000000000-BFKT7:1:1112:7679:17771 1:N:0:26
AAAGTCGAGGTGCCTAAAGTGGCAACCCAGACTAGGGAGGGGGTTGGTGGTGTAGAGCTTCCTGTAGCCGCATGGCGTTCGTACTTAAATATGGAACTAACCATTCCAATTTTCGCTGTCTCTTATACACATCTCCGAGCCCACGAGACC
+
BBBBBFBBBBAABFGFGGGGGGGHHHHEGHHGHHHGHGGGFFFFGFGGGGEFGHH5FHHHHHHHHH4FHGGGGGHHGGGGGGHHGGFGHH4FGHGHGHGFHFHHHHGHHHHHHHGGGGGHHHHHHHHHFHHHHHFHGGGGGGHGGFGGGE
@M02034:409:000000000-BFKT7:1:1112:22459:17773 1:N:0:26
AAAGTCGAGGTGCCTAAAGTGGCAACCCAGACTGCGCCTCCTGTTGGTGGTGTAGAGCTTCCTGTAGCCGCATGGCGTTCGTACTTAAATATGGAACTAACCATTCCAATTTTCGCTGTCTCTTATACACATCTCCGAGCCCACGAGACC
+
BACCAFABCCCCGGGGGGGGGGGHHHHGGHHGHHHEGGGGHHHGHHG1AAFA1BGFEDECAFGBFBGFFFEEFFF1>?>FGEEGHHHFGHHBFGD3FGHH303B?4GDHHFHHHEGGG?GGFHHFGHHFFFHHHHHGGGGGGHGCGCDDF
@M02034:409:000000000-BFKT7:1:1112:5229:17776 1:N:0:26
AAAGTCGAGGTGCCTAAAGTGGCAACCCAGACTAATAATATGGTTGGTGGTGTAGAGCTTCCTGTAGCCGCATGGCGTTCGTACTTAAATATGGAACTAACCATTCCAATTTTCGCTGTCTCTTATACACATCTCCGAGCCCACGAGACC
+
BBCBAFABCCCDGGGGGGGGGGGHHHHGGHHGHHF555D55AFFGGGEFEGGFFHHHHHHHGHHHGHHHGGEGGH1EFGGGGHHHHGHHHHHHHFEGHFHGFFGHFHFHHHHHHGGGGEHHHHHHGHHGHHHHHHHGGFGFGHGGGG?GC
@M02034:409:000000000-BFKT7:1:1112:19633:17777 1:N:0:26
AAAGTCGAGGTGCCTAAAGTGGCAACCCAGACTTCTTCGATGGTTGGTGGTGTAGAGCTTCCTGTAGCCGCATGGCGTTCGTACTTAAATATGGAACTAACCATTCCAATTTTCGCTGTCTCTTATACACATCTCCGAGCCCACGAGACC
+
A3ABBFBABBAAGGGGGGGGGDGFGHHGGHHGHHHHHHHHHHGGGGGGFGEFFHHDGHHHHHHFGFHGHGGGGGHGGFGGEEFGFHHHHHGHHGGGHHHHHGHHHHHGHHHHHGGGGGEFHGHHHHHHFFFHGHHGGCCGGGAGGGGGGG
@M02034:409:000000000-BFKT7:1:1112:20920:17784 1:N:0:26
AAAGTCGAGGTGCCTAAAGTGGCAACCCAGACTACGACTAATGTTGGTGGTGTAGAGCTTCCTGTAGCCGCATGGCGTTCGTACTTAAATATGGAACTAACCATTCCAATTTTCGCTGTCTCTTATACACATCTCCGAGCCCACGAGACC
+
BBAAAFBBBBA@GGGGGGGFGGGHHHHGGHHGHHHGGGGFEFFGHHGEFGBFHGGGHHHHHHHFHHGHHFEEEGFGGEEGGAGHHHGHHHFHHFFHHHFHFFHGHHHFHHHHHHGGGGGGHFGGDGGHFFFHFFFGF/FCGGHGGGGGGA
@M02034:409:000000000-BFKT7:1:1112:7157:17787 1:N:0:26
AAAGTCGAGGTGCCTAAAGTGGCAACCCAGACTCCGCCTCAGGTTGGGGTTGTAGCACTTCCTGTAGCCGCATGGCGTTCGAACTTAAATATGGAACTAACCATTCCAATTTTCGCTGTCTCTTATACACATCTCCGAGCCCACGAGAC
+
BBCBCFCCCCBBGGGGGGGGGGGHHHHGGHHGHHHGGGG233BDFCGCEEFEEFH553BF3B5BF55DBEFGGEG1>BEFF1BBF4BBGHHHH3BEFHGHHH3BF4BEFHHHHHGGGGDGHHHHGHHHGHFHHFFFFCGCCFHGC?DGG
@M02034:409:000000000-BFKT7:1:1112:16721:17789 1:N:0:26
AAAGTCGAGGTGCCTAAAGTGGCAACCCAGACTCATCCGACGGTTGGTGGTGTAGAGCTTCCTGTAGCCGCATGGCGTTCGTACTTAAATATGGAACTAACCATTCCAATTTTCGCTGTCTCTTATACACATCTCCGAGCCCACGAGACC
+
CCCCCFCCCBABGGGGGGGGGGGHHHHGGHHGHHHHHHGGGGGGGGGGGGEFGHHHHGHHHGHHHHHGHGGGGGHHGFGGGEGHHHHHGHHHHGHHGHHHHHHHHHGGHHHHHHGGGGGHHHHHHHDHFHFHHHHHG?DGGGHGGCFGGG
@M02034:409:000000000-BFKT7:1:1112:5216:17791 1:N:0:26
AAAGTCGAGGTGCCTAAAGTGGCAACCCAGACTGATGATGGTGGGGGGGTTG
+
AABBAFAABBAAFGGGGGGGGGGHHHFEEA2BG33D55D53A522A0>-:99
@M02034:409:000000000-BFKT7:1:1112:6335:17791 1:N:0:26
AAAGTCGAGGTGCCTAAAGTGGCAACCCAGACTAATCCGACTGTTGGTGGTGTAGAGCTTCCTGTAGCCGCATGG
+
>3AA3BA>>2>>BBBBFAGEABAFGABBBBBABFGHHHEAAAEBDAB11EBB1ADDFDBF5BF555FDBEE0?1B
@M02034:409:000000000-BFKT7:1:1112:16888:17822 1:N:0:26
AAAGTCGAGGTGCCTAAAGTGGCAACCCAGACTTCGTATGATGTTGGTGGTGTAGAGCTTCCTGTAGCCGCATGGCGTTCGTACTTAAATATGGAACTAACCATTCCAATTTTCGCTGTCTCTTATACACATCTCCGAGCCCACGAGACC
+
CCCCBFCBCBAAGGGGGGGGGGGHHHHGGHHGHHHGHHHHGHHHHHHGGGFFGHHGHHHHHHHHHHHHHGGGGGHHGEGGGGHHHHHHHHHHHHGFHHHHHHHHHHHHHHHHHHGGGGGHHHHHGHHHGHFHHHFHGFGGGGHGG?GGDF
@M02034:409:000000000-BFKT7:1:1112:23331:17823 1:N:0:26
AAAGTCGAGGTGCCTAAAGTGGCAACCCAGACTTGTATGGTTGTTGGTGGTGTAGAGCTTCCTGTAGCCGCATGGCGTTCGTACTTAAATATGGAACTAACCATTCCAATTTTCGCTGTCTCTTATACACATCTCCGAGCCCACGAGACC
+
AAABAFAAD?AAFBGGBGGBFFGGFECEGHHGFG3FBHHHEGGEGHEEFEAFGFHDFHHHFFFFBGFGHFCEE1GGGGGEEGBGGHGFFB4FFHGH3FFHB0?FHHHHFEFHHHE?AE?3BEGH4FGHDGBGCGDDEC//<?GF/@CGGE
@M02034:409:000000000-BFKT7:1:1112:12323:17834 1:N:0:26
AAAGTCGAGGTGCCTAAAGTGGCAACCCAGACTAGGCAGGATGTTGGTGGTGTAGAGCTTCCTGTAGCCGCATGGCGTTCGTACTTAAATATGGAACTAACCATTCCAATTTTCGCTGTCTCTTATACACATCTCCGAGCCCACGAGACC
+
BBBCBFCCCCABGGGGGGGGGGGHHHHGGHGFHH3GGHF2FHHGHHHFFGEFHHHHHHHHHHHHHHHHHGGGGGHHGGGGGGHHHGHHHHHHGHHHHHHHHHHHGHGHHHHHGHGGGGGHHGHHHHHHGHGHHHFBFFGGGGHGGGGGGE
@M02034:409:000000000-BFKT7:1:1112:13759:17841 1:N:0:26
AAAGTCGAGGTGCCTAAAGTGGCAACCCAGACTAAGAATAATGTTGGTGGTGTAGAGCTTCCTGTAGCCGCATGGCGTTCGTACTTAAATATGGAACTAACCATTCCAATTTTCGCTGTCTCTTATACACATCTCCGAGCCCACGAGACC
+
AABB>DAADAABGGGGGGGFGGFHHHGFAGHGHHHHHHGGHFGDGGFEFGGGHFHHHHHHHHGFHHHHHGGAEGHHGGGGGFBGFFFFGHFHHEGGFHFHHHFF3FGHHHHHHBEFGGGGHGHHHHGHFHHGHGDFACCFGGHGCDCDGG
@M02034:409:000000000-BFKT7:1:1112:6737:17851 1:N:0:26
AAAGTCGAGGTGCCTAAAGTGGCAACCCAGACTTATCGTGGTGATGAGCTTGTAGCAGTTGCATTGTC
+
BBBBBFBBBBBBGGGGGGGGGGGHHHHGFHHGHCFFH2B22BF55D5B3DGCB5F553A55D3AA355
@M02034:409:000000000-BFKT7:1:1112:12932:17852 1:N:0:26
AAAGTCGAGGTGCCTAAAGTGGCAACCCAGACTAAGAAGCATGTTGGTGGTGTAGAGCTTCCTGTAGCCGCATGGCGTTCGTACTTAAATATGGAACTAACCATTCCAATTTTCGCTGTCTCTTATACACATCTCCGAGCCCACGAGACC
+
BBBBAFBADDABGGGGGDFGFFFGHHGEFHGGHGHGGFHHHGHFGHGBFFBFCGHHHGGFHFHHHFGFHGG?EEHHGEGGGGHHG@DFGFHHHHHHFGE@GFDHGHHHEHHHHHGGGGGFHHHHHHHH?CHHHBDFD/DGGGEGGFGGDE
@M02034:409:000000000-BFKT7:1:1112:15199:17856 1:N:0:26
AAAGTCGAGGTGCCTAAAGTGGTAACCCAGACTTATTGGAAGGTTGGTGGTGTAGAGTTTCCTGTAGCCGCATGGCGTTCGTACTTAAATATGGAACTAACCATTCCAATTTTCGCTGTCTCTTATACACATCTCCGAGCCCACGAGACC
+
BCBBCFCCCCAAGGGGGFFFGGHHGHHHGHHGHHHHHHHHHHGHHHGGGGBBAFGGGHHHHHHGHHHHHGGGGGHHGEGGEEBGHHHHHHGHHGEGHHGFHHHGGHGGHHHHHGGGGGFGHHHHGHHHDHGBHHFGGCGGGGHGGGGGGG
@M02034:409:000000000-BFKT7:1:1112:25096:17858 1:N:0:26
AAAGTCGAGGTGCCTAAAGTGGCAACCCAGACTAAGCTTCCTGTTGGTGGTGTAGAGCTTCCTGTAGCCGCATGGCGTTCGTACTTAAATATGGAACTAACCATTCCAATTTTCGCTGTCTCTTATACACATCTCCGAGCCCACGAGACC
+
BABBBFAA@D>AGGGGGGGGGFFHHHHGGHHGHHHHHHHHHHGHHHFGGGEBFFHGHHHHHHHHHHHHHGGFGGHGGGGGGEFHHHFFHHFHFHFHHH3BBFHFHHHHHHGHHHGGGGGHGHHHGHDGFHHHHHHGGFGGGGHGFFGGAF
@M02034:409:000000000-BFKT7:1:1112:27630:17864 1:N:0:26
AAAGTCGAGGTGCCTAAAGTGGCAACCCAGACTGATGAGAATGTTGGTGGTGTAGAGCTTCCTGTAGCCGCATGGCGTTCGTACTTAAATATGGAACTAACCATTCCAATTTTCGCTGTCTCTTATACACATCTCCGAGCCCACGAGACC
+
33AA>B>>>>A4BGGGGGFGFGGFGFAEFHHGGFFGFFFHDBFD5AAECEEFBFGFEFHCAB5FB5DDABEAE1FB@1>F11FFGGFF3BBB@GFEBGFF3F3B??BBDGHHHHC>AEE3F4FFGFFF4B2CBFBFB//<@FGF//AE??
@M02034:409:000000000-BFKT7:1:1112:15065:17869 1:N:0:26
AAAGTCGAGGTGCCTAAAGTGGCAACCCAGACTTATCCTCTGGTTGGTGGTGTAGAGCTTCCTGTAGCCGCATGGCGTTCGTACTTAAATATGGAACTAACCATTCCAATTTTCGCTGTCTCTTATACACATCTCCGAGCCCACGAGACC
+
BBBBBFBBBB>ABGGGGGGGGGGHHHHGGHHGHHFHHFHHFHHHHGGGGGEBFHHEFHHHHHHGHHFHHGGGGGHHGEGGGGHHHGFHHH4GHFGHFFGFHHHHHHHHHHGHHHGGGGGGHHHHHHHHFHHGHGHHDCGGGGHGGGGGGG
@M02034:409:000000000-BFKT7:1:1112:27621:17880 1:N:0:26
AAAGTCGAGGTGCCTAAAGTGGCAACCCAGACTGATGAGAATGTTGGTGGTGTAGAGCTTCCTGTAGCCGCATGGCGTTCGTACTTAAATATGGAACTAACCATTCCAATTTTCGCTGTCTCTTATACACATCTCCGAGCCCACGAGACC
+
AAAABFAAAD2AFGGGGGGGGGGHHHHGGHHGHHHHHHCHHHHHHHHGGGEFGHHHHHHHHHHHHHHHHGGFGGHHGEGGEFHHHH4FHHHHHHFFFHFFGGFGHHHFHHHHHHGGGGGG4BGHHHHHGHEHGHHGGGGGGGHGGGGGGG
@M02034:409:000000000-BFKT7:1:1112:11566:17884 1:N:0:26
AAAGTCGAGGTGCCTAAAGTGGCAACCCAGACTAATAAGAAGGTTGGTGGTGTAGAGCTTCCTGTAGCCGCATGGCGTTCGTACTTAAATATGGAACTAACCATTCCAATTTTCGCTGTCTCTTATACACATCTCCGAGCCCACGAGACC
+
B?BBBFBBDB>AFFGGGGGGGGFFHGHGGHGGHHHH5FGHHHGHGGGGGGEBFDH5DGHHHHHGHHAGHGGGFGHHGEGGGGHHHH4FHH4GHFHHFH@FGHHBGHHHHHHHHHGGGGGFHHHHHHHHFGHHHHGHGCGGGGHGGGGGGG
@M02034:409:000000000-BFKT7:1:1112:12472:17895 1:N:0:26
AAAGTCGAGGTGCCTAAAGTGGCAACCCAGACTTTGTGTCTTGTTGGTGGTGTAGAGCTTCCTGTAGCCGCATGGCGTTCGTACTTAAATCTGGAACTCACCATTCCAATTTTCGCTGTCTCTTATACACATCTCCGAGCCCACGAGACC
+
A3AAA5A>>>>>4BGGGGGGEAFGFGHEFHBFHHHHGHBGHHFHH2FEEEABBEH5AFHHHHHFGH5FGGEEGGHHEEEGEEFGGH4FGH@GGFGFHG3BBGGBFHGFHHHHHHGGGGEFHHHHGHHHFFHFFHHHGGGGGGHGGGGFGE
@M02034:409:000000000-BFKT7:1:1112:4369:17896 1:N:0:26
ACAGTCGAGGTGCCTAAAGTTGCAACCCAGACTCAGTTTGTGTTGGTGGTGTAGAGCTTCCTGTAGCCGCATGGCGTTCGTCCTTCCATATGGCACTACCCATTCCAATTTTCGCTGTCTCTTATACACATCTCCGAGCCCACGAGAC
+
>AAAAD>>>>>>4BFGGGGG5BD4DBG2BGAFGHCGDGF5BBB3FA22AAAAAF5DGHHHHFFB55FBF??EGGHEBEFEG1?EE3BBGG4FD133BF3?B333BBGFHGHHHG/EEEGHHHHFHBGHHHGHGFHGGGFG//?<<DC?
@M02034:409:000000000-BFKT7:1:1112:18660:17897 1:N:0:26
AAAGTCGAGGTGCCTAAAGTGGCAACCCAGACTCATCATAGTGTTGGTGGTGTAGAGCTTCCTGTAGCCGCATGGCGTTCGTACTTAAATATGGAACTAACCATTCCAATTTTCGCTGTCTCTTATACAACATCTCCGAGCCCACGAGAC
+
BBBCCFCCCCAAGGGGGGGGGGGHHHHGGHHGHHHHHHGHHHHHHHHEGGABGFHGHHHHHHHHHHHHHGGFGGHHGEGGGGHHHHHHHHHGHHFHFHHHHHHHHHHGHHHHHHGGGGGHHHHHHHHGGGHHFHHGHGGGGGGHGGGGGF
@M02034:409:000000000-BFKT7:1:1112:11425:17916 1:N:0:26
AAAGTCGAGGTGCCTAAAGTGGCAACCCAGACTTAGTAGCCGGTTGGTGGTGTAGAGCTTCCTGTAGCCGCATGGCGTTCGTACTTAAATATGGAACTAACCATTCCAATTTTCGCTGTCTCTTATACACATCTCCGAGCCCACGAGACC
+
AAAAAFABBA>>BGGGCEGGGGGHGGHGGGHGHHDGEGFFHECEEEEBFEAFGGFFFGHHFBGEGGFFHGEEEGHHGEEFEE1FFF4FGHHHGEFGCGHFFGHGFFFHHB?GFHGEGFBDFFHHFHHHFBFFHBF1<@</@/FFDGCFGA
@M02034:409:000000000-BFKT7:1:1112:19998:17928 1:N:0:26
AAAGTCGAGGTGCCTAAAGTGGCAACCCAGACTGGGCGGGGGGTTGGTGGTGTAGAGCTTCCTGTAGCCGCATGGCGTTCGTACTTAAATATGGAACTAACCATTCCAATTTTCGCTGTCTCTTATACACATCTCCGAGCCCACGAGACC
+
CCBBBFCCCCABGGGGGGGGGGGHHHHGGHHGHHHHHGGGGGGCGGGDFGACCGHFHHHHHHHHHGHHHGGGGGGFGDGGGDFGGGGGGGGGFGFFFFFFFFFFFFFFFFFFFFFFFFDFFFFFFFFFFFFFFFFFDFFFFFFFFFFFFE
@M02034:409:000000000-BFKT7:1:1112:26808:17930 1:N:0:26
AAAGTCGAGGTGCCTAAAGTGGCAACCCAGACTGGGGATATGGTTGGTGGTGTAGAGCTTCCTGTAGCCGCATGGCGTTCGTACTTAAATATGGAACTAACCATTCCAATTTTCGCTGTCTCTTATACACATCTCCGAGCCCACGAGACC
+
B@ABBFBBBBAAGGGGGGGGGGGHHHHGGHHGHHHHGGGHHGFHHGGGGGBFGHHGHHHHHHHFGHHHHGGGGGHHGEGGGGHHHHGHFHEGGHGFFH3FGHHHHHHHHHHHHHGGGGEFHGHHHHHHGHFHFFGHGGGGGGHGGGGGGG
@M02034:409:000000000-BFKT7:1:1112:14518:17931 1:N:0:26
AAAGTCGAGGTGCCTAAAGTGGCAACCCAGACTCGGGGTGGTGTTGAGCTTGCTGTAGCT
+
BABBBFABDBBAGGGGGGGGGGGHHHHGGHHGHHAA22A20AAFAG5AAFG315B55555
@M02034:409:000000000-BFKT7:1:1112:17944:17936 1:N:0:26
AAAGTCGAGGTGCCTAAAGTGGCAACCCAGACTAATACGAATGTTGGTGGTGTAGAGCTTCCTGTAGCCGCATGGCGTTCGTACTTAAATATGGAACTAACCATTCCAATTTTCGCTGTCTCTTATACACATCTCCGAGCCCACGAGACC
+
BBBBBFBB?DAAGGGGFGGFGGGHHGHGGHHGHHHGGHHFGGHHHGFGGGEFFFHHHGHHHHHHHHGFGFGGGGHHGGGGGEFHHHHHHHGHHHFHFHHHHGFHFHHHHH3FGGCEGGEHBGGHFH4D3FFGHHHGG?BCCFHGGGGF/?
@M02034:409:000000000-BFKT7:1:1112:28055:17936 1:N:0:26
AAAGTCGAGGTGCCTAAAGTGGCAACCCAGACTAAGAATCAGGTTGGTGGTGTAGAGCTTCCTGTAGCCGCATGGCGTTCGTACTTAAATATGGAACTAACCATTCCAATTTTCGCTGTCTCTTATACACATCTCCGAGCCCACGAGACC
+
BBCCBFCCCCABGGGGGGGGGGGHHHHGGHHGHHHHHHHHAGHHHHGEFGEFHHHHHHHHHHHHHHHHGGGGGGHHGGGGGGHHHHHHGHGHHGHFGHHHHHHHHHHHGHHHHGGGGFGHHHHHGHHHHHGFFGHHGD?CGEHGGGGGA?
@M02034:409:000000000-BFKT7:1:1112:8879:17942 1:N:0:26
AAAGTCGAGGTGCCTAAAGTGGCAACCCAGACTAAGAAGAATGTTGGTGGTGTAGAGCTTCCTGTAGCCGCATGGCGTTCGTACTTAAATATGGAACTAACCATTCCAATTTTCGCTGTCTCTTATACACATCTCCGAGCCCACGAGACC
+
BABCCFCBBBAAGGGGGGGGGGGHHHHGGHHGHHHHBFGHHHHHGHHGGGEBFFHFGHHHHHHGHHHHHGGGGGHHGEGGGFGHHHFHHH4GGHHHHHEGGHHGHHHHHHHHHHGGGGGHHGHHGHHHFHHHHHHHGGGGGGHGGGGGGG
@M02034:409:000000000-BFKT7:1:1112:17909:17944 1:N:0:26
AAAGTCGAGGTGCCTAAAGTGGCAACCCAGACTAAGAAGAAGGTTGGTGGTGTAGAGCTTCCTGTAGCCGCATGGCGTTCGTACTTAAATATGGAACTAACCATTCCAATTTTCGCTGTCTCTATACACATCTCCGAGCCCACGAGACCG
+
BBBBBFBBBBABGGGGGGGGGFGHHHHGGHHGHHHHHHHHHHHHHHEFGGEFGHHHGHHHHGHHHGHHHGGGGGHHGEGGGFFHHHHHHHHHHGGHHHHHHHEGHHHHBGGHHHGGGGGFHFFFHHEGFGGHHHHGGGGGGHGGGGGGFC
@M02034:409:000000000-BFKT7:1:1112:9334:17947 1:N:0:26
AAAGTCGAGGTGCCTAAAGTGGCAACCCAGACTGCTTGTACTGTTGGTGGTGTAGCGCTTCCTGTAGCCGCATGGCGTTCGTACTTAAATCTGGAACTCACCATTCCAATTTTCGCTGTCTCTTATACACATCTCCGAGCCCACGAGACC
+
A1AAAFA>>A>>1BGGGGGG1BFFGGHEFHGGHHHHHHBFGGFGGAGGGEFBFHH2/EFGGGHFGH2FHGEGEGHHEFGGGGHHGH2FGH2GHHGHHH1BFHH1FGFGHHHHHHGGGGGHHHHHHHHHFHHHHHHHGGGGGGHGGGGGGG
@M02034:409:000000000-BFKT7:1:1112:25756:17948 1:N:0:26
AAAGTCGAGGTGCCTAAAGTGGCAACCCAGACTTCGAGGATGGTTGGTGGTGTAGAGCTTCCTGTAGCCGCATGGCGTTCGTACTTAAATATGGAACTAACCATTCCAATTTTCGCTGTCTCTTATACACATCTCCGAGCCCACGAGACC
+
AABBBFBAADAAFGGGGGGGDFFHHHHGGHHGGHHGHHCEFCGHGAEGGGABFGHFFFHHFGHHGFHHHGGGGGGGGEGFFEFHEHFGHHFHHFGFHH3BGHFHHHHHHHHHHGFFGGFHHHHHHHHEDGHHHGGGGBDGGGHGGGFGDF
@M02034:409:000000000-BFKT7:1:1112:19350:17954 1:N:0:26
AAAGTCGAGGTGCCTAAAGTGGCAACCCAGACTCATAATTCTGTTGGTGGTGTAGAGCTTCCTGTAGCCGCATGGCGTTCGTACTTAAATATGGAACTAACCATTCCAATTTTCGCTGTCTCTTATACACATCTCCGAGCCCACGAGACC
+
A3AAAFBBDDAAGGGGGGGGFGGHHHHGGHHGHHHHHHHHGHHGHHGEGGABFGGBGBGHHHHGHHGHHGFGFGHFGEFGGEGFGHHGHHFGHHFFHH3BGHHHHHHGHHHHHHGGGGEHHHHHHHGHHHHGHHHHGGGGGGHGGDGDFE
@M02034:409:000000000-BFKT7:1:1112:3427:17969 1:N:0:26
AAAGTCGAGGTGCCTAAAGTGGCAACCCAGACTCAGCA
+
11>>>FAA1>>ABFGFGFFG1BAGGGHEFGAAF1BG1A
@M02034:409:000000000-BFKT7:1:1112:17078:17972 1:N:0:26
AAAGTCGAGGTGCCTAAAGTGGCAACCCAGACTCTGGCGGCGGTTGGTGGTGTAGAGCTTCCTGTAGCCGCATGGCGTTCGTACTTAAATATGGAACTAACCATTCCAATTTTCGCTGTCTCTTATACACATCTCCGAGCCCACGAGACC
+
ABABAFBBBDABGGGFFFGGGGGEHHGGGHHGHHHHHHGGGGGEGGGEFGEFFFHGHHHHHHGHHHHHHGGFGGHHGAEFGDGEGHEGHHGHHHFHHHHFHHHGHHGHHHHHHFGFGDDFHGHHHHGFGF1FFFFFG<@@GGHG?C-AEE
@M02034:409:000000000-BFKT7:1:1112:12571:17990 1:N:0:26
AAAGTCGAGGTGCCTAAAGTGGCAACCCAGACTAGGTTGTCGGTTGGTGGTGTAGAGCTTCCTGTAGCCGCATGGCGTTCGTACTTAAATATGGAACTAACCATTCCAATTTTCGCTGTCTCTTATACACATCTCCGAGCCCACGAGACC
+
B@AABFBBADABGGGGGGGBFGGHHHHGFHFFHHHHHHHGHGGGFGGGGGEFGHHAGHHHHHHGHHHHHGGGGGHHGFGGGEGHHHHHHHDHGHFGFHHFGHFGHHHGHHHHHHGGGGEHHHHHHHHHGHHHHHHHGGFGGGHGGGGGGE
@M02034:409:000000000-BFKT7:1:1112:10714:17990 1:N:0:26
AAAGTCGAGGTGCCTAAAGTGGCAACCCAGACTTCTGCGTTTGTTGGTGGTGTAGAGCTTCCTGTAGCCGCATGGCGTTCGTACTTAAATATGGAACTAACCATTCCAATTTTCGCTGTCTCTTATACACATCTCCGAGCCCACGAGACC
+
CCCCCFCCCCBAFGGGGGGGGGGHHHHGGHHGHHHHHGGFGGGHHHHEGGEFGGHFHHHGHFHHHHHHHGGGGGHHGGGGGGHHHGHHGHDGHHGHHHHFHHHHHHHHFGHHHFGGGGGFHHHHHHHHGHHGHHFHGGGGGGHGGGGGGG
@M02034:409:000000000-BFKT7:1:1112:9564:18003 1:N:0:26
AAAGTCGAGGTGCCTAAAGTGGCAACCCAGACTCAGATTCAGGTTGGTGGTGTAGAGCTTCCTGTAGCCGCATGGCGTTCGTACTTAAATATGGAACTAACCATTCCAATTTTCGCTGTCTCTTATACACATCTCCGAGCCCACGAGACC
+
BBCCAFBBCCBCGGGGGGGGGGGHHHGGGHHGHHHHHHHHHHHFGHFEFGEFGFHHHHHHHHHHHHHHHGGGGGHHGGGGGGGGHFHHHHHHHHHHHHGHHHHHFHHHFHHHHHGGGGGGHHHHFHHHHHHHHHHFG?FFFGHGGGCGGG
@M02034:409:000000000-BFKT7:1:1112:13371:18005 1:N:0:26
AAAGTCGAGGTGCCTAAAGTGGCAACCCAGACTTAGAAGCATGTTGGTGGTGTAGAGCTTCCTGTAGCCGCATGGCGTTCGTACTTAAATATGGAACTAACCATTCCAATTTTCGCTGTCTCTTATACACATCTCCGAGCCCACGAGACC
+
A@BCAFAAB@ABGGGFGGGGEGFGHGAEFGHGHHHFHHHHHFFFGGCAAEEFFGHHHHHHHHHHHHHHHGFAEGHHCFGGGGGGFB@B3GHHHHHHGHDFFGFBFFHHHHHHHHGGGGGHHHHHFHHHGFHHHHHHDGGGGGHGGCCGGG
@M02034:409:000000000-BFKT7:1:1112:8174:18007 1:N:0:26
AAAGTCGAGGTGCCTAAAGTGGCAACCCAGACTATGGTGTCTGTTGGTGGTGTAGAGCTTCCTGTAGCCGCATGGCGTTCGTACTTAAATATGGAACTAACCATTCCAATTTTCGCTGTCTCTTATACACATCTCCGAGCCCACGAGACC
+
BBBBBFBBBBABGGGGGGGGGGGHHHGGGHHGHHHHHHGHHHHHHHHAF2EFGFHE5DGGECFGGD5GHFGFGGHFGEEFGEGHGBGFHHHHHHFFHHHHHHHHHHHGHHHHHGFFGGFFFHGHFHHGGHHHHHEHGFGGGGHGGCGGGF
@M02034:409:000000000-BFKT7:1:1112:13389:18010 1:N:0:26
AAAGTCGAGGTGCCTAAAGTGGCAACCCAGACTTAGAAGCATGTTGGTGGTGTAGAGCTTCCTGTAGCCGCATGGCGTTCGTACTTAAATCTGGAACTAACCATTCCAATTTTCGCTGTCTCTTATACACATCTCCGAGCCCACGAGACC
+
A3AABFBAAD>AGGGGGGGFGGFGFGHFGHGFHHHH5DAGHHHHH5GEFGABAGH5BGHHHGGFHH5FGGEGEGHHGGGGGGHHGH4BGH4FGHGGHH3BGGHFGGGHHHHHHHGGGGGHHHHHHHGHFHHHHHHHGCGGFGHGGGGGGE
@M02034:409:000000000-BFKT7:1:1112:5074:18013 1:N:0:26
AAAGTCGAGGTGCCTAAAGTGGCAACCCAGACTCCTAAGTATGTTGGCGGTGTAGAGCTTCGT
+
A?AA>BA>A>>AFF11BDGFBB0BF0AAAAABAA11A1BD2D2DDF/1AEAAB11AF1ABG/B
@M02034:409:000000000-BFKT7:1:1112:5091:18018 1:N:0:26
AAAGTCGAGGTGCCTAAAGTGGCAACCCAGACTCCTCATTATGTTGGGTTTGTAGCAGTTGCAGTGTCCGCATGGTGTTCGAACTTAAATATGGAACTAACCTTTGCAATTTTCGCTGTCTCTTATACACATCTCCGAGCCCACGAGACC
+
BBCBBFBCCCBCGGGGGGGGGGGHHHHGGHHGHHHG2BFF55DFG5EF2BEEGDGD53DD5A33B3ADDAEAE1B55?BFF1BB14BB@FHFF33BGBEF3?3BB334BF@HFEEFFEEGFHHGFHHFGFFGHHHEFCGGGEHEGCGDFF
@M02034:409:000000000-BFKT7:1:1112:27133:18019 1:N:0:26
AAAGTCGAGGTGCCTAAAGTGGCAACCCAGACTTGTTTGGTGGTTGGTGGTGTAGAGCTTCCTGTAGCCGCATGGCGTTCGTACTTAAATATGGAACTAACCATTCCAATTTTCGCTGTCTCTTATACACATCTCCGAGCCCACGAGACC
+
A1AA>DA1ADAAGGG1EBAAAFFHHHHGGHHGGHF11ABFGFGEFEEAFEBFAFGHHFHHFHHGF2DBEEGEFGHAEFEFGGGGHHFEFGHFHHBDCGBBBF1BGBEFHHHFGB@AE?E1GGGHDGBHDFDHFHD<C??<@FCACCGGGF
@M02034:409:000000000-BFKT7:1:1112:11334:18027 1:N:0:26
AAAGTCGAGGTGCCTAAAGTGGCAACCCAGACTTATAAGCATGTTGGTGGTGTAGAGCTTCCTGTAGCCGCATGGCGTTCGTACTTAAATATGGAACTAACCATTCCAATTTTCGCTGTCTCTTATACACATCTCCGAGCCCACGAGA
+
BBCCAFBBCBBCGGGGGGGGGGGHHHHGGHHGHGA5D5DEGFHGHHHGGGGGGHHHHHHHHHHHHHHHHGEEGEHHGGGGGGHHHBFFHHHHHFGHHHGHHHHGGHFHHHHHHH?>FEFHFFHHGF4F432FCDFGD?@DGGEF?B/A
@M02034:409:000000000-BFKT7:1:1112:24428:18031 1:N:0:26
AAAGTCGAGGTGCCTAAAGTGGCAACCCAGACTTATCCTCCTGTTGGTGGTGTAGAGCTTCCTGTAGCCGCATGGCGTTCGTACTTAAATATGGAACTAACCATTCCAATTTTCGCTGTCTCTTATACACATCTCCGAGCCCACGAGACC
+
>AAAAFAA>D2AGGGGGGGGDGDFHHHEEHFGHGHFFHBHHH3FGD2E2AEBAGHBBGEHFHHHHF5AGEEEEGHHGEEGAEBGFG4@GG4@FDBFHH3GHHHHGHGGBFHFHHGGGDEBBGHGHHHF4GFGFHGHG?@CDAFFGC@DGG
@M02034:409:000000000-BFKT7:1:1112:7248:18032 1:N:0:26
ACAGTCGAGGTGCCTAAAGTGGCAACCCAGACTGCGCTGAAGGTTTGTGGTGTAGAGCTTCCTGTATCCGCATGGCGTTCGTACTTCAATCTGGAACTCACCATTCCAATTTTCGCTGTCTCTTATACACATCTCCGAGCCCACGAGACC
+
>>AAAFAA>>>>ABGGGGGG5BBABFGAFGBFGGEEGEE2FGFHG5BFFEBBBEH55DFGHHHBGH5FGGFEEGHHCEEFGEGHFF4BGH3GHHGHGH3FHHHBFGHGHHHHHHGGGGFGHHHH1F??BGHGCF1FA//@DGGFCCCGDF
@M02034:409:000000000-BFKT7:1:1112:19870:18042 1:N:0:26
AAAGTCGAGGTGCCTAAAGTGGCAACCCAGACTTATGTTGCTGTTGGTGGTGTAGAGCTTCCTGTAGCCGCATGGCGTTCGTACTTAAATATGGAACTAACCATTCCAATTTTCGCTGTCTCTTATACACATCTCCGAGCCCACGAGACC
+
CCCCCFCCCCAAGGGGGGGGGGGHHHHGGHHGHHHHHHHHHHHHHHHGGGEFGGHHHHHHHHHHHHHGHGGEFGHHGEFGGEFHHHHHHHHHHHEHGHHHHHHHHHHEHHHHHGEGGDEGHHHHHHHHGHHHHHHHGCCFFGHECGGGGG
@M02034:409:000000000-BFKT7:1:1112:16258:18055 1:N:0:26
AAAGTCGAGGTGCCTAAAGTGGCAACCCAGACTAATATTGCTGTTGGTGGTGTAGAGCTTCCTGTAGCCGCATGGCGTTCGTACTTAAATATGGAACTAACCATTCCAATTTTCGCTGTCTCTTATACACATCTCCGAGCCCACGAGACC
+
BBBBBFBBBBBBGGGGGGGGGGGHHHHGGHHGHHHHHDGHHHHHHHEGGGFFGHHHHHHHHHHHHHHHHGGGGGHHGGGGGGBGHHGFHHHHHFHHGHGHHHHHHHHHHHHHHFGGGDGHGHHHGHFHHHFHGHGGDB/BFGEGGGFGGG
@M02034:409:000000000-BFKT7:1:1112:19401:18062 1:N:0:26
AAAGTCGAGGTGCCTAAAGTGGCAACCCAGACTCTTAAGCTTGTTGGTGGTGTAGAGCTTCCTGTAGCCGCATGGCGTTCGTACTTAAATATGGAACTAACCATTCCAATTTTCGCTGTCTCTTATACACATCTCCGAGCCCACGAGACC
+
AABAAFAADBAAFGGGGGGGCFGGHHHGGHEFFCGFGB535BBA5B2EFCEFFGH5D5DHEHHF5A55FAEEEFHHG>>EEF?FCFH3BBFFD333BFEGFGDG3FHF4BFHHH/EE/?BGHHFHG4??FDFHHHGF<BC?FEGC/AFDE
@M02034:409:000000000-BFKT7:1:1112:5055:18069 1:N:0:26
AAAGTCGAGGTGCCTAAAGTGGCAACCCAGACTCGTCATGCTGTTGGTGGTGTAGAGCTTCCTGTAGCCGCATGGCGTTCGTACTTAAATATGGAACTAACCATTCCAATTTTCGCTGTCTCTTATACACATCTCCGAGCCCACGAGACC
+
CCCCCFCCCCBCGGGGGGGGGGGHHHHGGHHGHHGHCH25D5DGFFGGGGEBFGH5GHHHHHHGGFDGHGGGGGHBEEGGGGHHHHHGHH4GGHFFGHFCGHHHHHGHHHHHHHGGGGFHHHHHHHGHFHHGHHGHGGGGGGHGGGGGGG
@M02034:409:000000000-BFKT7:1:1112:20508:18070 1:N:0:26
AAAGTCGAGGTGCCTAAAGTGGCAACCCAGACTCCTACGGAGGTTGGTGGTGTAGAGCTTCCTGTAGCCGCATGGCGTTCGTACTTAAATATGGAACTAACCATTCCAATTTTCGCTGTCTCTTATACACATCTCCGAGCCCACGAGACC
+
BBBBBFBBBBAABGGGGGGFGGGFGHHGGHHGHHHHHHGGEEGEHHGEFG1BFGHFHHHHHHHFGHHGGGGGGGHHFEEGFECHHHHHHHGHHHFHFHHFGGFHHHHFHHHHHHGGGDBDHFHHGHHHFHFFHHHHG?FGGGHGGGGF?C
@M02034:409:000000000-BFKT7:1:1112:19451:18074 1:N:0:26
AAAGTCGAGGTGCCTAAAGTGGCAACCCAGACTCCTCCGACTGTTGGTGGTGTAGAGCTTCCTGTAGCCGCATGGCGTTCGTACTTAAATATGGAACTAACCATTCCAATTTTCGCTGTCTCTTATACACATCTCCGAGCCCACGAGACC
+
CBBCCFCCBBABGGGGGGGGGGGHHHHGGHHGHHHHHHGGGGGHHHHEGGEFGHHHHGHHHHHHHHHHHGGGGGGHGFGGGGFHH4GGHHHHHHFHHHHHHGHHHHHHHHHHHGGGGGGHHGHHHHHHGHEHHHHHGGGGGGHGGGGGGG
@M02034:409:000000000-BFKT7:1:1112:17143:18076 1:N:0:26
AAAGTCGAGGTGCCTAAAGTGGCAACCCAGACTGTGCTTAGTGTTGGTGGTGTAGAGCTTCCTGTAGCCGCATGGCGTTCGTACTTAAATATGGAACTAACCATTCCAATTTTCGCTGTCTCTTATACACATCTCCGAGCCCACGAGAC
+
CCCCCFCCCCCCGGGGGGGGGGGHHHHGGGHGHHHHCHHCGHHHHHHEEAFFFFHFGFFHGHHHHHHHHGGGGGHAEEFGGFFGHHHFHHHHHFFEFHHHBGDGGEHHHHHGHGGGGGEGHHHHFHHHHHHGHHFFGCGGGFHGFC@DD
@M02034:409:000000000-BFKT7:1:1112:19228:18083 1:N:0:26
AAAGTCGAGGTGCCTAAAGTGGCAACCCAGACTTTTATTATGGTTGGTGGTGTAGAGCTTCCTGTAGCCGCATGGCGTTCGTACTTAAATATGGAACTAACCATTCCAATTTTCGCTGTCTCTTATACACATCTCCGAGCCCACGAGACC
+
CCCCCFCCCCABGGGGGGGGGGGHHHHGGHHGHHHHHHHHHHHHGGGGGGGFGHHHHHHHHHHHHHHHHGGGGGHHGGGGGGGHHHHHHHHHHHHHHHGHHHFHHHGGHHHHHGGGGGGHHHHHHHHHHFHHHHHHGGGGGGHGGGGGFG
@M02034:409:000000000-BFKT7:1:1112:23248:18100 1:N:0:26
AAAGTCGAGGTGCCTAAAGTGGCAACCCAGACTACTGTTCTTGTTGGTGGTGTAGAGCTTCCTGTAGCCGCATGGCGTTCGTACTTAAATATGGAACTAACCATTCCAATTTTCGCTGTCTCTTATACACATCTCCGAGCCCACGAGACC
+
CBCCCFCCCCBBGGGGGGGGGGGHHHHGGHHGH3AA3ADFGHHHHHHGGGEFGHHHHHHHHHHHHHHHHGGGGGHHGGGGGGHHHHHHHHFHHHHHGHHHHHHHHHHHHHHHHGGGGGGHHGHHFHHHHHHHHHHHG?GGGGHGGGGGGG
@M02034:409:000000000-BFKT7:1:1112:16158:18103 1:N:0:26
AAAGTCGAGGTGCCTAAAGTGGCAACCCAGACTCCGCGGACTGTTGGTGGTGTAGAGCTTCCTGTAGCCGCATGG
+
BBBBBFBBDBAAGFGGGGGGGGGGHHHGGGHGG3C22AE0E0FDEHE1B1EBABF555@F@GFFD5DF31E/EEF
@M02034:409:000000000-BFKT7:1:1112:14951:18112 1:N:0:26
AAAGTCGAGGTGCCTAAAGTGGCAACCCAGACTACGCAGACTGTTGGTGGTGTAGAGCTTCCTGTAGCCGCATGGCGTTCGTACTTAAATATGGAACTAACCATTCCAATTTTCGCTGTCTCTTATACACATCTCCGAGCCCACGAGACC
+
BBBBBFBBBBAAFGGGGGGGGGGGHCHGGHGGHHHGGGGGHHHHHHHEFEBFGFHHHHGHHHHGHHHHHGGGGGHHGGGGGGHHHHHHFHHHHFFHHHGFGHHGHHFHGHFHHHGCGGGGHGHHHHGEFHHHHHGGGGCGGGGGGGGCGF
@M02034:409:000000000-BFKT7:1:1112:20450:18121 1:N:0:26
AAAGTCGAGGTGCCTAAAGTGGCAACCCAGACTACGGGGCCTGTTGGTGGTGTAGAGCTTCCTGTAGCCGCATGGCGTTCGTACTTAAATATGGAACTAACCATTCCAATTTTCGCTGTCTCTTATACACATCTCCGAGCCCACGAGACC
+
CCCCCFBBCCABFGGGGGGGGGGHHHHGGHHGHHHGGGGGGGGHHHHGGGABGGGFGFHHHGHHHGHGHGGGGGHGGEGGGFHHGHHHHHHHHHGHGHHHHHHFHHHGHGHHHHGGGGGGGHHHHHHHHHFHHHHHGGGGGGHGGGGGGF
@M02034:409:000000000-BFKT7:1:1112:14346:18122 1:N:0:26
AAAGTCGAGGTGCCTAAAGTGGCAACCCAGACTCTGATTCAGGTTGGTGGTGTAGAGCTTCCTGTAGCCGCATGGCGTTCGTACTTAAATATGGAACTAACATTCCAATTTTCGCTGTCTCTTATACACATCTCCGAGCCCACGAGACCG
+
BBBBBFBBBBAAFGGGGGGGGGGHHHHGGHHGHHHHFGHHHHHHHHGGGGGFGFGAFHHHFHHHFFHHHGGGGGHFGEGGGFFHHHHHHHHHHHFFHHHHHGHHHHHEHHHHHGEFGEGHHHHGHFFFFFHHHHHGGGGGFHGGGGGGGF
@M02034:409:000000000-BFKT7:1:1112:14219:18134 1:N:0:26
AAAGTCGAGGTGCCTAAAGTGGCAACCCAGACTAGGGGGGAGGTTGGTGGTGTAGAGCTTCCTGTAGCCGCATGGCGTTCGTACTTAAATATGGAACTAACCATTCCAATTTTCGCTGTCTTTATACACATCTCCGAGCCCACGAGACCG
+
AABBBFBBDBABGGGGGGGGGGGHHHGGCGDGHHHGDDEFGGGGHHGBFF?FFDFGFBGGHGHHHHHHHGGGGGHHGDDFGF/<CBD0DBFDF0=<FHHHHHEGGHFFFGHHGB@DFFGGGGGGGEFGFFFFGGGGFGGGGGGFADFFFD
@M02034:409:000000000-BFKT7:1:1112:14724:18143 1:N:0:26
AAAGTCGAGGTGCCTAAAGTGGCAACCCAGACTTTTATGTTTGTTGGTGGTGTAGCGCTTCCTGTAGCCGCATGGCGTTCGTACTTAAATCTGGAACTAACCATTCCAATTTTCGCTGTCTCTTATACACATCTCCGAGCCCACGAGACC
+
AAABAFAB@A2>4BFGGGGGGGGHGHGFFGBFHHHH5FHGGHCHHHHGGGEBAFG5AEFGEGHFGH5GHGEGEGHHGFGGGGHHHH4FGF4@FGFFFF?FGHGHFHHFHHGHHFGGGGGHHGHHGHDHBGFHHGHHGGCCDEGGDDGGGA
@M02034:409:000000000-BFKT7:1:1112:14687:18144 1:N:0:26
AAAGTCGAGGTGCCTAAAGTGGCAACCCAGACTACGAAGAATGTTGGTGGTGTAGAGCTTCCTGTAGCCGCATGGCGTTCGTACTTAAATATGGAACTAACCATTCCAATTTTCGCTGTCTCTTATACACATCTCCGAGCCCACGAGACC
+
AABB>FBBCCCCGGGGGGGGGGGHHGGFFHHGHFHFFFEEFFGFFFABAFEFFEG5EFGHGGGDAFE5BAE0BE?G>1/F?E21?BBBB@FDFG33FC@F3BBBB?E?4D3FFDEDEEEFBBD43DB3?2FFHFHFF/<CCCHGG?DG/F
@M02034:409:000000000-BFKT7:1:1112:12262:18148 1:N:0:26
AAAGTCGAGGTGCCTAAAGTGGCAACCCAGACTGATCGTCAGGTTGGTGGTGTAGAGCTTCCTGTAGCCGCATGGCGTTCGTACTTAAATATGGAACTAACCATTCCAATTTTCGCTGTCTCTTATACACATCTCCGAGCCCACGAGACC
+
CCCCCFCCCCBCGGGGGGGFGGGHHHHGGHHGHHHHHGHHHGHGHHGFFGEFGHHHHHHHHHGHGHHHHGGGGGHFGGGGGEGHHFHHHHGHHHFFHHHHHHHHHHFFHHHHHHGGGGFHHGHHGHHHHFFFHHHGGGGGGGHGGFGGGE
@M02034:409:000000000-BFKT7:1:1112:6752:18148 1:N:0:26
ACAGTCGAGGTGCCTAAAGTGGCAACCCAGACTAGTCAGTTTGTTG
+
A1A1>DAA?A>ABFGGGFFG1FFFEGHACGGFHHHHHGH22DBGHA
@M02034:409:000000000-BFKT7:1:1112:14703:18152 1:N:0:26
AAAGTCGAGGTGCCTAAAGTGGCAACCCAGACTACGAAGAATGTTGGTGGTGTAGAGCTTCCTGTAGCCGCATGGCGTTCGTACTTAAATATGGAACTAACCATTCCAATTTTCGCTGTCTCTTATACACATCTCCGAGCCCACGAGACC
+
CCCCCFBBBBCCGGGGGGGGGGGHHHHGGHHGH332A2B23BFGHHHGGGEFGHHFHHHHHHHHHHHHHGGGGGHHGGGGGGGHHHHHHHGHHGHHFHHHHHHHHHHHFGHHHHGGGGGHHHHHEHHHHHHHHHHHFC?CGGHGGGGGGG
@M02034:409:000000000-BFKT7:1:1112:27921:18162 1:N:0:26
AAAGTCGAGGTGCCTAAAGTGGCAACCCAGACTCAGACTACGGTTGGTGGTGTAGAGCTTCCTGTAGCCGCATGGCGTTCGTACTTAAATATGGAACTAACCATTCCAATTTTCGCTGTCTCTTATACACATCTCCGAGCCCACGAGACC
+
AAABBFBAAD>AFGGGGGGGBFFHHHHGFHGGHHHHFHHHHAAGFFGEGGFBGHHFHHHHHHHFGHHHHGEGGGHHGEGGEFGFHH4BGHFGHHGHFHFCGHFFHHGHHHHHHHGGGGGHHHHHHHGHGHFFGHHHGGGDCFHGGGGFDF
@M02034:409:000000000-BFKT7:1:1112:6055:18163 1:N:0:26
AAAGTCGAGGTGCCTAAAGTGGCAACCCAGACTCCTCAGAATGTTGGTGGTGTAGAGCTTCCTGTAGCCGCATGGCGTTCGTACTTAAATATGGAACTAACCATTCCAATTTTCGCTGTCTCTTATACACATCTCCGAGCCCACGAGACC
+
BBBBBFABBBBBGGGGGGGGGGFHHHHGGHHGHHHHHGH355BFGHHFFGEFHHHGHHHHGHHHHHHHHGGEGGHHGEGGGEEHHHHGHHGHHHGHFHHHHHHHHHHGHGHHHGGGGGGHHHHHHHHHHHHHHGGGG?DGGGHGGCGDDF
@M02034:409:000000000-BFKT7:1:1112:12048:18163 1:N:0:26
AAAGTCGAGGTGCCTAAAGTGGCAACCCAGACTAATGGGGCGGTTGGTGGTGTAGAGCTTCCTGTAGCCGCATGGCGTTCGTACTTAAATATGGAACTAACCATTCCAATTTTCGCTGTCTCTTAAC
+
A3ABAFAADBAAFGGGGGGGGGGHHHHGGHAFHH3GFDFF?EGGFEGGEGEBFGH3BFHHHHHHHHGHHGGGGGHHGEEFGFGHHHGHHH4GHHHGHHFGHHHHHGHHHHHHHHGGGCAHFFFHG1?
@M02034:409:000000000-BFKT7:1:1112:25045:18164 1:N:0:26
AAAGTCGAGGTGCCTAAAGTGGCAACCCAGACTGCGCAGGGGGTTGGTGGTGTAGAGCTTCCTGTAGCCGCATGGCGTTCGTACTTAAATATGGAACTAACCATTCCAATTTTCGCTGTCTCTTATACACATCTCCGAGCCCACGAGACC
+
BBBBBFBBBBAAGGGGGGGGFGGHHHHGGHGGHHHGGGGGGGGGFFGGGGEBFGHGHHHHHHHHHHHGHGGGGGHHGFGGGFGHHHGHHHBGHHFGFH3FGHHHHHGHHHHHHGGGGGGHHHHHGHHHFHFHHHHHGCGGGGHGGGGGGG
@M02034:409:000000000-BFKT7:1:1112:10414:18171 1:N:0:26
AAAGTCGAGGTGCCTAACCCAGACTGCGGCGCCGGTTGGTGGTGTAGAGCTTCCTGTAGCCGCATGGCGTTCGTACTTAAATATGGCACTAACCATTCCAATTTTCGCTGTCTCTTATACACATCTCCGAGCCCACGAGACCGTACTAG
+
A>ABBFBAAD>AFGGGFGGGGAFFGHHGGGGGGGGGGGEEEGGFGHHHHHHHHHHHHHHHHGGGGEFHFEGGGEFGGHHHHHHHHH/?FH3FFGHHHGFHGHGHFHDGGGDFHHHHHHGGHHHHHHHHGGCCGGEGGFGGGGGGHGHHH
@M02034:409:000000000-BFKT7:1:1112:23231:18174 1:N:0:26
AAAGTCGAGGTGCCTACAGTGGCAACCCAGACTTGGAAGGGGGTTGGTGGTGTAGAGCTTCCTGTAGCCGCATGGCGTTCGTACTTAAATATGGAACTAACCATTCCAATTTTCGCTGTCTCTTATACACATCTCCGAGCCCACGAGACC
+
A3AA>DA>A>>AGFGA4B4A5BCGHHGGGHHGHF3BFBEACCEAAAAAAEEF1BGHBDFF5E@B55DD3EE/E?EAEEEFA?FGHFHHFFFHHHHBEGBFB?EBGFBFHFHHH?CDFDFDFDGHFGFGDGFGGG>2?@??DEHGG?CDD>
@M02034:409:000000000-BFKT7:1:1112:6502:18178 1:N:0:26
AAAGTCGAGGTGCCTAAAGTGGCAACCCAGACTAATCAGAAGGTTGGTGGTGTAGAGCTTCCTGTAGCCGCATGGCGTTCGTACTTAAATATGGAACTAACCATTCCAATTTTCGCTGTCTCTTATACACATCTCCGAGCCCAC
+
BABBADAAB?AAGGGFGGFGGGFCHHHGGHDFHGHHGHHCFFHFGHGEF1ACGHH55FHFHHFGGFBFHEGEGEHHGGGGGGHHHFHFHHHHHGDFBCGFFGHHHGHHFHGHHFFFGGGDFFHGEGGBBGHFFFBF/CCC<//F
@M02034:409:000000000-BFKT7:1:1112:23918:18180 1:N:0:26
AAAGTCGAGGTGCCTAAAGTGGCAACCCAGACTCCTAGTACGGTTGGTGGTGTAGAGCTTCCTGTAGCCGCATGGCGTTCGTACTTAAATCTGGAACTA
+
CCCBCFCCCCBCGGGGGGGGGGGHHHHGGHHGHF3B3DA55B2B2AEAA11AB3FFHF33F3FFBFF53B>0E>F1>1>?BE21?44BF444BE3BFBG
@M02034:409:000000000-BFKT7:1:1112:3227:18183 1:N:0:26
AAAGTCGATGTGCCTAAAGTGGCAACCCAGACTTGGAATCATGTTGGTGGTGTAGCGCTTCCTGTATCCGCATGGCGTTCGTACTTAAATATGGAACTAACCATTCCAATTTTCGCTGTCTCTTATACACATCTCCGAGCCCACGAGACC
+
>A11>D1>>BBBBBGFGGGGF1AEBFHEGHGGHHHH1GDFHH1GG2BBFAABBGH2AEFGGHHEFG2DGEFEGGHGGGGGGEHHHHHFHH2FFGGDBGB@GFFBFFBGHHHHHHEEFGGFGGGHHHEHEGFHBGFFFCGCGGGGGGGGGE
@M02034:409:000000000-BFKT7:1:1112:11390:18189 1:N:0:26
AAAGTCGAGGTGCCTAAAGTGGCAACCCAGACTACTACGCCGGTTGGTGGTGTAGAGCTTCCTGTAGCCGCATGGCGTTCGTACTTAAATATGGAACTAACCATTCCAATTTTCGCTGTCTCTTATACACATCTCCGAGCCCACGAGACC
+
A3AABFBA>D>AFGGGGGGGFGGHGHHGGHGGHHHHBHEGGGGGEGGGGGBBBGHBGGHHHHHFHH5GHGEGGGHHGGGGGFGHHHEHHH4FGHHHGGFGHHGHHHHGHHHHHHGGGGGHGHHHHHGHHGHGHHHHGGGGGGHGGGGGGF
@M02034:409:000000000-BFKT7:1:1112:6872:18198 1:N:0:26
AAAGTCGAGGTGCCTAAAGTGGCAACCCAGACTCCGCCTGGTGTTGGGGTTGTAGCACTTGCTGTGGCCGCATGGTGTTCGAACTTAAATATGAAACTAACCTTTGCAATTTTCGCTGTCTCTTATACACATCTCCGAGCCCACGAGACC
+
BBCCAFBABBBCGGGGGGGGGGGHHHHGGH2BGA3BE2EE23BBEH2EAEGGGHHF53BB3D55D32?BEEEG1B33BBGG1BB14BBFHHGH4?BFHFG3F3DF3DDBFGHHHFGGGFGFHHHHHFHHHHHGHHFFCGGGGEFFCFGGA
@M02034:409:000000000-BFKT7:1:1112:21369:18200 1:N:0:26
AAAGTCGAGGTGCCTAAAGTGGCAACCCAGACTGAGCATCAGGTTGGTGGTGTAGAGCTTCCTGTAGCCGCATGGCGTTCGTACTTAAATATGGAACTAACCATTCCAATTTTCGCTGTCTCTTATACACATCTCCGAGCCCACGAGACC
+
CCCCCFABCCCCGGGGGGGGGGGHHHHGGHHGHHGHHGHHHHHHHHGFGGGFGFHGHFHHHHHHHHHGGGGGGGHHGEEGGEFGHHHHHHHHHHFHFHGHFHBGHHHFHHHHHHGGGGEFHHHHGHHHHHHHHHHGG?GGCGHGGCGGGF
@M02034:409:000000000-BFKT7:1:1112:6059:18201 1:N:0:26
AAAGTCGAGGTGCCTAAAGTGGCAACCCAGACTCAGTATCAGGTTGGTGGTGTAGAGCTTCCTGTAGCCGCATGGCGTTCGTACTTAAATATGGAACTAACCATTCCAATTTTCGCTGTCTCTTATACACATCTCCGAGCCCACGAGACC
+
BBBBBFBB@DABGGGGGBGGGGGHHHHGGHGGHHHH5GHHFGHHHHGEGEEFGHH5FFHHGFHGGG5FHFGGGGHHGGGGGGBHHHHGHHHHHHHFGHHGHHHHHHFFHGHHHHGFGGEFHHHHHHGHFHHHGHGHGCGGGEEGGGGGGA
@M02034:409:000000000-BFKT7:1:1112:22974:18203 1:N:0:26
AAAGTCGAGGTGCCTAAAGTGGCAACCCAGACTTG
+
?1AAAFAADDAAFGGGGGGGG1FFHHHGGH0ABGB
@M02034:409:000000000-BFKT7:1:1112:6871:18217 1:N:0:26
AAAGTCGAGGTGCCTAAAGTGGCAACCCAGACTCCGCCTGGTGTTGGGGTTGTAGCAGTTCCTGTGTCCGCATGGTGTTCGTACTTAAATATGGAACTAACCATTCCAATTTTCGCTGTCTCTTATACACATCTCCGAGCCCACGAGACC
+
AABBBFBBDDBBGGGGGGGGGGGHHHHGGG2BGHHGFGG22BBBEHGC0EFEEGHE53DD5D5BB3BDBEFFG1E3BBBGG1?F14BFGHHHH33@CGHGBG3BB4B??GHHHFEGGGGHHHHHFHHHHHHHHEFGFCFGDFHGGGGGGF
@M02034:409:000000000-BFKT7:1:1112:12446:18220 1:N:0:26
AAAGTCGAGGTGCCTAAAGTGGCAACCCAGACTAGGAATGAGGTTGGTGGTGTAGAGCTTCCTGTAGCCGCATGGCGTTCGTACTTAAATATGGAACTAACCATTCCAATTTTCGCTGTCTCTTATACACATCTCCGAGCCCACGAGACC
+
A?AB>DA>D>AAGGGGGGGBBGFFFFBEFEHFHHHHHFFEBFFBBFA2AEBFFGHDFFGGHHHFGGBDFEE>EGHHCEFGGGHGBB4BBFDBFHGHFH3B3FGBBBBFGHHHHHCEGGFGHGHHFFHHEHHHHHHF?@DGDEHEGGFDGE
@M02034:409:000000000-BFKT7:1:1112:28817:18220 1:N:0:26
AAAGTCGAGGTGCCTAAAGTGGCAACCCAGACTAAGAAGCAGGTTGGTGGTGTAGAGCTTCCTGTAGCCGCATGGCGTTCGTACTTAAATATGGAACTAACCATTCCAATTTTCGCTGTCTCTTATACACATCTCCGAGCCCACGAGACC
+
B@BCAFCBBCBCGGGGFGGGGGGHHHHGGHHFHHFHHHHHHHHFFHGEFGEGGHHGHHHHHHHGGFHGHEFEGGGGFGCFFFFHHHHGHHHHHHGFFGBFBFFHHFEFHHHHHHGEGGGFHGHHHHFHFF2GFGBGE@DBFFHGGGGGDC
@M02034:409:000000000-BFKT7:1:1112:14736:18221 1:N:0:26
AAAGTCGAGGTGCCTAAAGTGGCAACCCAGACTCCTCCTACGGTTGGTGGTGTAGAGCTTCCTGTAGCCGCATGGCGTTCGTACTTAAATATGGAACTAACCATTCCAATTTTCGCTGTCTCTTATACACATCTCCGAGCCCACGAGACC
+
BBBBBFCCDBABCGGGGGGGGGGHGHHGGHHGHHHHHHHHHGCGFGGEFGAABDGGEBHHFGHGGFHHFEFGGGHGGEFGGEFGHBGHHH4EGD3EGHFGFGHHHFFFFHHHHGGGGEAGHHHHFGHHGFHHHHHHGCGGDGFGGCGGGF
@M02034:409:000000000-BFKT7:1:1112:25374:18231 1:N:0:26
AAAGTCGAGGTGCCTAAAGTGGCAACCCAGACTACTTCGCCGGTTGGTGGTGTAGAGCTTCCTGTAGCCGCATGGCGTTCGTACTTAAATATGGAACTAACCATTCCAATTTTCGCTGTCTCTTATACACATCTCCGAGCCCACGAGACC
+
BBCCCFCCCCABGGGFGGGGGGGHHHHGGHHGHHHHHHGGGGGEGGGGFGBFFGGGFHHHHHHHHHHHHGGGGGHHGGGGGGCHHHGHFHHHHHHFFHGHHHGHHHHGHHHHHHGGGGGHHHHHFFHHFHEHFHGHGGCGGGHGGFGGGG
@M02034:409:000000000-BFKT7:1:1112:9753:18232 1:N:0:26
AAAGTCGAGGTGCCTAAAGTGGCAACCCAGACTGAGGTTGTGGTTGGTGGTGTAGAGCTTCCTGTAGCCGCATGGCGTTCGTACTTAAATCTGGAACTAACCATTCCAATTTTCGCTGTCTCTTATACACATCTCCGAGCCCACGAGACC
+
BBBBBFBBDDAAFGGGGGGGGGGHHHHGGHAFHH3FGEGHGDEAFAEEFFGFFFH5BEFG5FGHHF5AAEG0EEHAGBEFGGFFAH4GGF4FFFF3GHBG?F3FGGHFGGDHH4/EEEEBDGFFBG3?FFFHHHHFGCDGGFHGCCGGGG
@M02034:409:000000000-BFKT7:1:1112:18711:18238 1:N:0:26
AAAGTCGAGGTGCCTAAAGTGGCAACCCAGACTAAGAGGCAGGTTGGTGGTGTAGAGCTTCCTGTAGCCGCATGGCGTTCGTACTTAAATATGGAACTAACCATTCCAATTTTCGCTGTCTCTTATACACATCTCCGAGCCCACGAGACC
+
B@BCAFBBCBBCGGGGGGGGFGGHHHHGGHHGHHHHHHGGEEGGHHFEFGEFHHHHGGHHHGHHGGHFFGGGGGHHGGGEGGHHHHGHBGFGHFGFFFFCFGBFGGFFBFGHH4EFGGGFHGHGBFGGFHGHHHGFECGFGEHFGCFGGA
@M02034:409:000000000-BFKT7:1:1112:27043:18241 1:N:0:26
AAAGTCGAGGTGCCTAAAGTGGCAACCCAGACTAGGGCTCCGGTTGGTGGTGTAGAGCTTCCTGTAGCCGCATGGCGTTCGTACTTAAATATGGAACTAACCATTCCAATTTTCGCTGTCTCTTATACACATCTCCGAGCCCACGAGACC
+
CCCCCFABBCABGGGGGGGGGGGHHHHGGHHGHHHHHHHHGGGGGGGGGGGFHHHGHHHHHHHHHHHHHGGGGGHHGGGGGFFHHHFHHHFHHHHHHHFHHHFHHHHHHHHHHHGGGGGHHHHHHHGHGHFHHGHHGGGGGGHGGGGGGG
@M02034:409:000000000-BFKT7:1:1112:23610:18259 1:N:0:26
AAAGTCGAGGTGCCTAAAGTGGCAACCCAGACTCAGATTGGGGTTGGTGGTGTAGAGCTTCCTGTAGCCGCATGGCGTTCGTACTTAAATATGGAACTAACCATTCCAATTTTCGCTGTCTCTTATACACATCTCCGAGCCCACGAGACC
+
AAAA>DAADBAAGGGGGFGGFGEFGGFGFHHGHHHHHGFGFHGEEEE1BEBFGHGFGHHHHHHGFGHHHGGGGGHHGEGGGGHHHHFHHHGHHHEHGHFGFGFHHGFHHHHHHHGEGEEGFHGFHHHHGHHHHHDFDCGG?/GGGGGGGG
@M02034:409:000000000-BFKT7:1:1112:21783:18261 1:N:0:26
AAAGTCGAGGTGCCTAAAGTGGCAACCCAGACTAATTGGCAGGTTGGTGGTGTAGAGCTTCCTGTAGCCGCATGGCGTTCGTACTTAAATATGGAACTAACCATTCCAATTTTCGCTGTCTCTTATACACATCTCCGAGCCCACGAGACC
+
AAAABFBBBB2AGGGGGGGGGGGHHHHGGHHGHHHHHHHHHGGHHHGFGGBBFFHFHHHHHHHGHHHHGGGGGGHHGEEFFFHHHHHHHHHGHGDFFHHHHEHHHHGHHHHHHHGGGGGHHHHHGHHHHHGHHGHFGGGFGGHGGGGGGF
@M02034:409:000000000-BFKT7:1:1112:21129:18266 1:N:0:26
AAAGTCGAGGTGCCTAAAGTGGCAACCCAGACTTGGTGGGGGGTTGGTGGTGTAGAGCTTCCTGTAGCCGCATGGCGTTCGTACTTAAATATGGAACTAACCATTCCAATTTTCGCTGTCTCTTATACACATCTCCGAGCCCACGAGACC
+
BBCBBFCCCCACGGGGFGGGGGGHHHHGGHHGHHHHFFGGGGGGGGGCFFCFGFGHHHHHHHHHHHHHHGGGGGHHGDGGGDGHHHGGHHHHHHGHHHHHHHHHHHHGHGHHHHGGGGDFGGGGGGBFFFFGGFGFGAAGGFFFFFFFFF
@M02034:409:000000000-BFKT7:1:1112:12501:18266 1:N:0:26
AAAGTCGAGGTGCCTAAAGTGGCAACCCAGACTAGGAAGAAGGTTGGTGGTGTAGAGCTTCCTGTAGCCGCATGGCGTTCGTACTTAAATATGGAACTAACCATTCCAATTTTCGCTGTCTCTTATACACATCTCCGAGCCCACGAGACC
+
CCCCCFBCCDAA4FGGGGGGGGGHHHHGGHGGHHHHHHHHHHGHGHGEGGEBFFHGHHHHHHHFGHFHHGGGGGHHGEGGFFGHHHGHHHFHHHHFFHFFGHFGHHHHHHHHHHGGGGGHHGHHHHGHHHHHHHGHGGGGGGHGGGGGGE
@M02034:409:000000000-BFKT7:1:1112:7676:18269 1:N:0:26
AAAGTCGAGGTGCCTAAAGTGGCAACCCAGACTAAGAGGCAGGTTGGTGGTGTAGAGCTTCCTGTAGCCGCATGGCGTTCGTACTTCAATCTGGAACTCACCATTCCAATTTTCGCTGTCTCTTATACACATCTCCGAGCCCACGAGAC
+
A3AAAF3AAD>AFFGGGGGGGFFAGGHEFHHGHHHH33BACE?GFBFGEFEBFGH5AG3BGGHGAG5FHGEEEGHHGGGGGGHHEH4BGH3FGHGHHH3FGHHFGHHH4GHHHGGGGGGFHHHHFHHHHHHHHHHHGGGGGGHGGGGGG
@M02034:409:000000000-BFKT7:1:1112:25113:18278 1:N:0:26
AAAGTCGAGGTGCCTAAAGTGGCAACCCAGACTTCGCATAAGGTTGGTGGTGTAGAGCTTCCTGTAGCCGCATGGCGTTCGTACTTAAATATGGAACTAACCATTCCAATTTTCGCTGTCTCTTATACACATCTCCGAGCCCACGAGACC
+
BABAAFAADB>AAEGGGGGGGFFGFEHFGHHGHHHEEGEGHGHHHHGEGGFFHFHFHGHHHFHHFHHHHGEEEGHEEEFFGEGHHHGDHHFHHGHFFHFHHHHHHHHGHHHHGFEGGGGHHHHHFFGHHHHEHHGHGGDGGGGFFGGFDF
@M02034:409:000000000-BFKT7:1:1112:6277:18284 1:N:0:26
AAAGTCGAGGTGCCTAAAGTGGCAACCCAGACTAAGACTCAGGTTGGTGGTGTAGAGCTTCCTGTAGCCGCATGGCGTTCGTACTTAAATATGGAACTAACCATTCCAATTTTCGCTGTCTCTTATACACATCTCCGAGCCCACGAGACC
+
CCCCCFBCA@AAGGGGGGGGGGGHHHHGGHHGHHHH3G5BGGHFGHGFFGEFGHHGHHHHHHHHGHGHHGGGGGHGGEFGGFHHHFHHHHFHHHHHHHHHHHHHGHHHHHHHHHGGGGGHHGFHHHGHGHHGGGFDFCGGFEHGG?@E?E
@M02034:409:000000000-BFKT7:1:1112:6350:18285 1:N:0:26
AAAGTCGAGGTGCCTAAAGTGGCAACCCAGACTAAGCATAAGGTTGGTGGTGTAGCGCTTCCTGTAGCCGCATGGCGTTCGTACTTAAATATGGAACTAACCATTCCAATTTTCGCTGTCTCTTATACACATCTCCGAGCCCACGAGACC
+
BBBBBFBBBBAAGGGGGGGGGGGHCHHFGHFGHHHHAGHBFBHHHBGEF2EBFGH50AFF?FDGGF5DGGGGGFHHGEGGGEHHHH4EHH4FGHHHGH3GHHHHHFHHHHHHHHGGGGGHGHHHHHHHHHHHHHHGGGGGGGHGGCGGGF
@M02034:409:000000000-BFKT7:1:1112:2781:18289 1:N:0:26
AAAGTCGAGGTGCCTAAAGTGGCAACCCAGACTTCGCGTTTTGTTGGTGGTGTAGAGCTTCCTGTAGCCGCATGGCGTTCGTACTTAAATATGGAACTAACCATTCCAATTTTCGCTGTCTCTTATACACATCTCCGAGCCCACGAGACC
+
AAAABFABDBBBGGGGGGGFGGGHHHHGGGGGHGHG2FG222BFGHHEGGGGHGHBGHHHGHHHFEFGHGGGGGGHGAEGGGHHHHHGHHFFFGD3FHFGGFHHHHFFBGHGHHGFGGDHFFHGDGFGD2FFGGFGDCGGCFEEFGCGDF
@M02034:409:000000000-BFKT7:1:1112:23712:18292 1:N:0:26
AAAGTCGAGGTGCCTAAAGTGGCAACCCAGACTTATAATAAGGTTGGTGGTGTAGAGCTTCCTGTAGCCGCATGGCGTTCGTACTTAAATATGGAACTAACCATTCCAATTTTCGCTGTCTCTTATACACATCTCCGAGCCCACGAGACC
+
BAAABFBADBAABGGGGGGFGGGGFHHGGGHGHHHHHHHHHHHGGHGGGGEBFHHAGFHHHHHHHHGHHGGGGGHHGGGGGGHHHHFGHHFHHHHFHFFGHHHHHHHHHHHHHHGGGGGGGFHHFHGHGHBFGHFHGCGGGGHGGGGGGG
@M02034:409:000000000-BFKT7:1:1112:13459:18299 1:N:0:26
AAAGTCGAGGTGCCTAAAGTGGCAACCCAGACTGCGCATCCTGTTGGTGGTGTAGAGCTTCCTGTAGCCGCATGGCGTTCGTACTTAAATATGGAACTAACCATTCCAATTTTCGCTGTCTCTTATACACATCTCCGAGCCCACGAGACC
+
CCCCBFCCCCBBGGGGGGGFGGGHHHHGGHHGHHF??A22ABGHFA21A1ECADFDA5BF5FABB5D5BEFEFGC1>?/EE???1@F@EGHDF333FGHH3B3FF4G4?FDHHD@/EE/FGHHD3DF3GCDCGGFFD@?DCCCGC/>/AE
@M02034:409:000000000-BFKT7:1:1112:19410:18300 1:N:0:26
AAAGTCGAGGTGCCTAAAGTGGCAACCCAGACTCCGCATTCGGTTGGTGGTGTAGAGCTTCCTGTAGCCGCATGGCGTTCGTACTTAAATATGGAACTAACCATTCCAATTTTCGCTGTCTCTTATACACATCTCCGAGCCCACGAGACC
+
CCCCCFCBBCAAGGGGGGGGGGGHHHHGGHHGHHHGGGGGHHHGGGGFFGEFGHHGHHHHHHHHHHHHHGGGGGHHGFEFGFFHHHHHHHHHHHHGHHHHGHHHHHGHHHHHHHFGGGGGHHHHHHFHHHHHHHGHGGGGGGGGGGGGGF
@M02034:409:000000000-BFKT7:1:1112:13671:18306 1:N:0:26
AAAGTCGAGGTGCCTAAAGTGGCAACCCAGACTCGGCTTAAGGTTGGTGGTGTAGAGCTTCCTGTAGCCGCATGGCGTTCGTACTTAAATATGGAACTAACCATTCCAATTTTCGCTGTCTCTTATACACATCTCCGAGCCCACGAGACC
+
A?ABADBABDBBGGGGGGGFBGFGHBBEBFGFGHFGGGEBAFFAABA1BEEFFGHHHEFH5GFDEAGGGGE>FEHF/EFGG1?GF4@3BFEFG3B3@G3B?E3BBBDE4FHHHGGGGGGHHEHHHHHGHHHHHHFGFCCGGGHGGGG?DF
@M02034:409:000000000-BFKT7:1:1112:8536:18306 1:N:0:26
AAAGTCGAGGTGCCTAAAGTGGCAACCCAGACTGGGTGGGAGGTTGGTGGTGTAGAGCTTCCTGTAGCCGCATGGCGTTCGTACTTAAATATGGAACTAACCATTCCAATTTTCGCTGTCTCTTATACACATCTCCGAGCCCACGAGACC
+
BBBBBFBA3D>>AFGFGGGGGGGGFHHGFHFGHHHHGGEAHGCFGHGGGEBBBFHFEHHHHHHFFFFHHEEEEGHHGEEGFEFHHHBEHH?GGDBGFF3?BGFGHHHFGHHHHFGGGGEGHGHHHHGHEFHHGHGHGGGFGGFGFCFGGE
@M02034:409:000000000-BFKT7:1:1112:13690:18308 1:N:0:26
AAAGTCGAGGTGCCTAAAGTGGCAACCCAGACTCGGCTTAAGGTTGGTGGTGTAGCGCTTCCTGTAGCCGCATGGCGTTCGTACTTCAATCTGGAACTCACCATTCCAATTTTCGCTGTCTCTTATACACATCTCCGAGCCCACGAGACC
+
>1>1>3AADDAACGGFFGGG1BFAFFGCFHAFHHGGGG?GF11FF0EEF/EBBFG2AECEEHHHHH2@FECEEGHFEEGGGGGGFGBGHFFHHFGFFF1BGHFBFFGHHGFHHBEFGGGFHHHHBGDFFHGGGFGGC@CGGGEEGCGGGF
@M02034:409:000000000-BFKT7:1:1112:19797:18311 1:N:0:26
AAAGTCGAGGTGCCTAAAGTGGCAACCCAGACTTTGAGGCGTGTTGGTGGTGTAGAGCTTCCTGTAGCCGCATGGCGTTCGTACTTAAATATGGAACTAACCATTCCAATTTTCGCTGTCTCTTATACACATCTCCGAGCCCACGAGAC
+
CCCCCFBBBCBBGGGGGGGGGGGHHHHGGHHGHHFHAAGFCGGGHHHGGGEFGHHGHHHHHHHHHHHHHGGGGGHHGEGGGGHHHHHHHHHHHHGHGGHHHHHHHHHHGHHHHHGGGGGHHHHHHHHHHHHHHHHHGFGGGGHGGGGGG
@M02034:409:000000000-BFKT7:1:1112:27656:18313 1:N:0:26
AAAGTCGAGGTGCCTAAAGTGGCAACCCAGACTGGGAGTGGTGTTGGGCTTGTAGAAGTTGCTGT
+
BCBBCFABCCBCGGGGGGGGGGGHHHHGGHGGHHH22BAEFBFA2A201BFAB5F555DA5D35D
@M02034:409:000000000-BFKT7:1:1112:13467:18315 1:N:0:26
AAAGTCGAGGTGCCTAAAGTGGCAACCCAGACTTTTAGTACTGTTGGTGGTGTAGAGCTTCCTGTAGCCGCATGGCGTTCGTACTTAAATATGGAACTAACCATTCCAATTTT
+
CCCBCFCCCCBAGGGGGGGGGGGHHHHGGHFGHFHHF3GFHGHHE3AB2?EFB3F5BFGHFHHEAAG5DEE0EEG1E?>FEF2?FBGE3GGFGG33FGFHBB3FDFF4BFGHF
@M02034:409:000000000-BFKT7:1:1112:23092:18319 1:N:0:26
AAAGTCGAGGTGCCTAAAGTGGCAACCCAGACTAAGAATGAGGTTGGTGGTGTAGAGCTTCCTGTAGCCGCATGGCGTTCGTACTTAAATATGGAACTAACCATTCCAATTTTCGCTGTCTCTTATACACATCTCCGAGCCCACGAGACC
+
DCCCCFBCCCABGGGGGGGGGGGHHHHGGHHGHBAFGHH5BGHHHHGGGGGFGHHHHHHHHHHHHHHHHGGGGGHHGEGGGGHHHHHHHHHHHHGHGHHHHHHHHHGGHHHHHHGGGGGHHHHHHHHHGHHHHHHHGGGGGGHGGCGGGF
@M02034:409:000000000-BFKT7:1:1112:28158:18328 1:N:0:26
AAAGTCGAGGTGCCTAAAGTGGCAACCCAGACTAAGAAGAATGTTGGTGGTGTAGAGCTTCCTGTAGCCGCATGGCGTTCGTACTTAAATATGGAACTAACCATTCCAATTTTCGCTGTCTCTTATACACATCTCCGAGCCCACGAGACC
+
BABBBFBA>A>ABFGFGGGG5FFHHHHGGHHGHHHHHHHHHHHHHHHGGFEBFGHFGHHHHHHFGHHHHGGGGGHHEEGGFFHHHHDGHHDGGGHHFFBFGHFFGFHFHHHHHHGGGGGHHHHHHHHH?GBHGHGHFGGCGGHGGGGGGE
@M02034:409:000000000-BFKT7:1:1112:15001:18329 1:N:0:26
AAAGTCGAGGTGCCTAAAGTGGCAACCCAGACTCTTTTGAATGTTGGTGGTGTAGAGCTTCCTGTAGCCGCATGGCGTTCGTACTTAAATATGGAACTAACCATTCCAATTTTCGCTGTCTCTTATACACATCTCCGAGCCCACGAGACC
+
BCCCCFCBCCAAGGGGGGGGGGGHGHHGGHHGHHHHHHHGHHHHHHHGGGEFFHHFHHHHHHHHHGHHHGGGGGHHGEGGGGHHHHHHHHHHHFGHHHHGHHGHFHHGHHHHHHGGGGGHHHHHHHHHGHHHHHHHGGGGGGHGGCGGGF
@M02034:409:000000000-BFKT7:1:1112:17410:18334 1:N:0:26
AAAGTCGAGGTGCCTAAAGTGGCAACCCAGACTACTAAGCGGGTTGGTGGTGTAGAGCTTCCTGTAGCCGCATGGCGTTCGTACTTAAATATGGAACTAACCATTCCAATTTTCGCTGTCTCTTATACACATCTCCGAGCCCACGAGACC
+
BABBCFCCCCCBGGGGGGGGGGGHHHHGGHHGHHHHHHHFGFGGFEEAF?EFGHHF5FGHBGFHHHHGHGGGFEHCGEGGGEFGHHHHHHHHHEFFFHHHHHHHHFHHHHHHHHGGGCFGGFGHFHDFGGFGHHHFGC?CCGHGG?DG?F
@M02034:409:000000000-BFKT7:1:1112:8791:18341 1:N:0:26
AAAGTCGAGGTGCCTAAAGTGGCAACCCAGACTGCTCCGCCTGTTGGTGGTGTAGAGCTTCCTGTAGCCGCATGGCGTTCGTACTTAAATATGGAACTACCCATTCCAATTTTCGCTGTCTCTTATACACATCTCCGAGCCCACGAGACC
+
A@BA>DAADDBBGGGGFDFFFGGHHHGEFHHCHHHHHFEEEEGFGHHBFEEFFGGFHFGFHHHHFFGHGGGEGGHGFEEGE?BG?BEB3FGFHHDBFGF3?FFF3FGHHHHHHGGGFGFFFBBGFGFBFGHHHFFGD>@?@GHEFG?FGC
@M02034:409:000000000-BFKT7:1:1112:20446:18345 1:N:0:26
AAAGTCGAGGTGCCTAAAGTGGCAACCCAGACTAAGAAGAATGTTGGTGGTGTAGAGCTTCCTGTAGCCGCATGGCGTTCGTACTTAAATATGGAACTAACCATTCCAATTTTCGCTGTCTCTATACACATCTCCGAGCCCACGAGACCG
+
CCCCCFCCCBAAGGGGGGGGGGGHGHHGGHHGHHHHHHHHHHHHHHHGGGGFGHHGHHHHHCGHFDGHFFGEEGHGGGGGGE2FGHHHHGFGH3GD3FGHHA3GGHHHHGHHGFEFEDEFF4GFHHFHHBCFGHFFF?FGFHFGGCDGFE
@M02034:409:000000000-BFKT7:1:1112:26687:18352 1:N:0:26
AAAGTCGAGGTGCCTAAAGTGGCAACCCAGACTCAGCCTCGGGTTGGTGGTGTAGAGCTTCCTGTAGCCGCATGGCGTTCGTACTTAAATATGGAACTAACCATTCCAATTTTCGCTGTCTCTTATACACATCTCCGAGCCCACGAGACC
+
BBBBBFAABBAAGGGGGGGGGGGHHHHEGHHFFBGA33BF2AEGGEEEFGBFFGHDHHHHBGHHFGHHHEGGGGHHGEGGGGHFGHHHHHHFHHFHHHHEHHEHHHHHFHGEGHCEGGGHBGHHGGFHBGG1CFGHF?CCGGHGG?DGGC
@M02034:409:000000000-BFKT7:1:1112:7658:18362 1:N:0:26
AAAGTCGAGGTGCCTAAAGTGGCAACCCAGACTTAGTATCGTGTTGGTGGTGTAGAGCTTCCTGTAGCCGCATGGCGTTCGTACTTAAATATGGAACTAACCATTCCAATTTTCGCTGTCTCTTATACACATCTCCGAGCC
+
A?AB>BAAD2AABFGFGBFGDGFGHFFEFGHGHHHHBHFFFHHBBAABAEBAAGFFG5BEEEAFGDG5FEE0>1BC0BEFEEGFBB@@EFGBFBGD3ED3B0FB34BGFGFHHFEEGGEEHHEFFHFDBGEBFGEB?>C/C
@M02034:409:000000000-BFKT7:1:1112:17653:18368 1:N:0:26
AAAGTCGAGGTGCCTAAAGTGGCAACCCAGACTCTTACTCATGTTGGTGGTGTAGAGCTTCCTGTAGCCGCATGGCGTTCGTACTTAAATATGGAACTAACCATTCCAATTTTCGCTGTCTCTTATACACATCTCCGAGCCCACGAGACC
+
>1>>ADAAAD>ACCFEGGGGFFF0CFHCGHFEEFFFGFEGHGFHHFEE/E/BFEG2FBGGH1GDFHGEFC?EEEHFEEEFGE0?CFB@GF2DFG@1FG1GGFFFEHFFEGHHHGEGGCEFGFFBFGGHGHFHHHHGGCGGGGHGGGGGGG
@M02034:409:000000000-BFKT7:1:1112:19643:18373 1:N:0:26
AAAGTCGAGGTGCCTAAAGTGGCAACCCAGACTGGTTGTCCGGTTGGTGGTGTAGAGCTTCCTGTAGCCGCATGGCGTTCGTACTTAAATATGGAACTAACCATTCCAATTTTCGCTGTCTCTTATACCACATCTCCGAGCCCACGAGAC
+
CCCCCFABCCABGGGGGGGGGGGHHHHGGHHGHHGHHGEGG2AFGGGGGGEFGHHHHHHHHHHHHGHHHGGGGGHHGGGGGFHHHHHHHHHHHHGHHHHHHHHHHHHHGHHHHHGGGGGHHHHHHHHHGFGFC2>GEGC?DGEEFGGGGF
@M02034:409:000000000-BFKT7:1:1112:17355:18378 1:N:0:26
AAAGTCGAGGTGCCTAAAGTGGCAACCCAGACTCGT
+
BBBBBFBBBBBBGGGGGGGGGGGHHHHGGHGGHAFG
@M02034:409:000000000-BFKT7:1:1112:20336:18379 1:N:0:26
AAAGTCGAGGTGCCTAAAGTGGCAACCCAGACTTCTTCTCCGGTTGGTGGTGTAGAGCTTCCTGTAGCCGCATGGCGTTCGTACTTAAATATGGAACTAACCATTCCAATTTTCGCTGTCTCTTATACACATCTCCGAGCCCACGAGACC
+
A?ABAFABBBABGGGGGGGGEGEFGFGGGGHGHHHGGHHHHGGGGEEAFGEG1DGAGHHHHHHHHHHGGGGFEGHFGFFGGGFEHHHGHHFHHHGGFFHHGHFFDGBGFGFHHBGGGGGGHFHHHHGHEHBHHBBGGG@CFGHGGFGG?<
@M02034:409:000000000-BFKT7:1:1112:17675:18385 1:N:0:26
AAAGTCGAGGTGCCTAAAGTGGCAACCCAGACTGTGCGGGCTGTTGGTGGTGTAGAGCTTCCTGTAGCCGCATGGCGTTCGTACTTAAATATGGAACTAACCATTCCAATTTTCGCTGTCTCTTATACACATCTCCGAGCCCACGAGACC
+
CBCCCFCCDDAAGGGGGGGGGGGHHHHGGHHGHHHHHGGGGGGHHHHGGGFFGHHHHHGHHHHHHHHHHGGGGGHHGEGGGFGHHHHHHHHHHHHHGFHFHHHHHHHHHHHHHGGGGGDFFHHHHHHHHHEFHHHGGCGGGGHGGGGGGG
@M02034:409:000000000-BFKT7:1:1112:3971:18391 1:N:0:26
AAAGTCGAGGTGCCTAAAGTGGCAACCCAGACTTTTCAGCAGGTTGGTGGTGTAGAGCTTCCTGTAGCCGCATGGCGTTCGTACTTAAATATGGAACTAACCATTCCAATTTTCGCTGTCTCTTATACACATCTCCGAGCCCACGAGACC
+
>3AA>BAAD>AAGFGGGAGFDGGHHHHGGHHGHFFHHFGHBFFBAGGEFEAFGFHHHGHHHHHGGEGGGAE>EEG1EFFGGGHFFFFGGHHHHE33BGBBBCFFGFDFHHHHGHFEGGEBFGHHHGFFFBDGFG?G/B??DGEGGGGGGG
@M02034:409:000000000-BFKT7:1:1112:20332:18397 1:N:0:26
AAAGTCGAGGTGCCTAAAGTGGCAACCCAGACTTCTTCTCC
+
CCCCCFCBBCAAGGGGGGGGGGGHHHHGGHHGHD55AF535
@M02034:409:000000000-BFKT7:1:1112:3954:18399 1:N:0:26
AAAGTCGAGGTGCCTAAAGTGGCAACCCAGACTCCTGCGATGGTTGGTGGTGTAGAGCTTCCTGTAGCCGCATGGCGTTCGTACTTCAATCTGGAACTAACCATTCCAATTTTCGCTGTCTCTTATACACATCTCCGAGCCCACGAGACC
+
AAA@BF3ADBBBGGFGGGGGBDF4GHHGGH2FGHHHHH2EF2EGGEEGGGEGHHG5ADGHHHHHHH5FGGGGGGHHGGGGGGHHHH4BGH3GHHEFHG3FGHFGHHGHBGHGHHGGGDDGHHHHFHHHFHHHGHGHGCGGGGHGGGGDDG
@M02034:409:000000000-BFKT7:1:1112:13267:18403 1:N:0:26
AAAGTCGAGGTGCCTAAAGTGGCAACCCAGACTGCGAAGCATGTTGGTGGTGTAGAGCTTCCTGTAGCCGCATGGCGTTCGTACTTAAATATGGAACTAACCATTCCAATTTTCGCTGTCTCTTATACACATCTCCGAGCCCACGAGACC
+
BBBBBFBBBBAAGGGGGGGFFGGGHHGGGHHGHHGFEEFGGHHHHHHGFDGFFGHGFBGHHHFHGF5FDFGGGGHHGFGGGGFHHFFFHH4GGHGHGHFHGG3FGFHGFHHHHFGGGGGGHHHHGHDFDGHGHHBGGGGGGGFGGGCFFE
@M02034:409:000000000-BFKT7:1:1112:29275:18404 1:N:0:26
CAAGTCGAGGTGCCTAAAGTGGCAACCCAGACTTTGCTTCTGGTTGGTGGTGTAGAGCTTCCTGTAGCCGCATGGCGTTCGTACTTAAATATGGAACTAACCATTCCAATTTTCGCTGTCTCTTATACACATCTCCGAGCCCACGAGACC
+
BBCCCFAA3DAAGGGGGGGGGGGHHHHGGHHGHHHHHHHHHGHHGEFEFG?BFGHGHHHHHHHHGHHHHGGGGGHHGGGGGGHHHHBFHHGHHHHHGHF3FGFGHHGGHHHHHHGEGGGHHHHHHHGHHHFHHHFGGGGGGGHGGFGCGG
@M02034:409:000000000-BFKT7:1:1112:9362:18411 1:N:0:26
AAAGTCGAGGTGCCTCAAGTGGCACCCCAGCCTAATATTGTGTTGTTTTTGTAGAGCTTCCTGTATCCGCATGGCGGTCGTCCT
+
A1>AAFAA1A>AGFG1A1FF3BABFFG0ECGCHFHHHH22ADAB/0BBBF/FFF211BF1FGGA222BBE/EEHA@/>EFECFE
@M02034:409:000000000-BFKT7:1:1112:22306:18417 1:N:0:26
AAAGTCGAGGTGCCTAAAGTGGCAACCCAGACTCAAAGCAGGTTGGTGGTGTAGAGCTTCCTGTAGCCGCATGGCGTTCGTACTTAAATATGGAACTAACCATTCCAATTTTCGCTGTCTCTTATACACATCCCGAGCCCACGAGACCGT
+
BBBBBFBBBBAAGGGGGGGGGGGGHHHGGHHGHHHHGHHHHHCGHFEEEBFGFHFGDGHHHHGBGGHHGEFGEHGEEFFFEBGGH4FGFFGHH3FFFEGGHFHGHHFHHHHHHGGGGFHHHGHGHHGHHGHHHHGGGFGGHGGG@GGGG>
@M02034:409:000000000-BFKT7:1:1112:8890:18419 1:N:0:26
AAAGTCGAGGTGCCTAAAGTGGCAACCCAGACTCAGAAGAAGGTTGGGGGTGTAGAGCTTGCTGTAGCCGCATGGCGTTCGAACTAAAATATGGAACTAACCATTCCAATTTTCGCTGTCTCTTATACACATCTCCGAGCCCACGAGACC
+
A?AA>DA>DAABGGGGGGGDDGFFGFBBFGGBFGHHGGG33BGBBB220AEEAAFBD5BF3B55D5B@BE>>E>F1/?>FG/BB?3?BBB?BF33?FG3B?B3B?4B4BGGHF3BDFGGBDHFFBFGFFFGEFGHGGCGGCFHFCFC..>
@M02034:409:000000000-BFKT7:1:1112:5495:18420 1:N:0:26
AAAGTCGAGGTGCCTAAAGTGGCAACCCAGACTGCTCAGCATGTTGGTGGTGTAGAGCTTCCTGTAGCCGCATGGCGTTCGTACTTAAATATGGAACTAACCATTCCAATTTTCGCTGTCTCTTATACACATCTCCGAGCCCACGAGAC
+
AABC>DABBAABFFGGGGGGGGGHHHHGGGHGHC35A5B35BG5DGHEFGGEHGGHHEHBGHFFGFFGFGGFGCCGFGGGGGHHFFDEBGFHHHEHFFFBCGFGFHEHHHGHHHGEGCEFFEFHFH4F4FGFFHGF/<<CCAGF/>/EE
@M02034:409:000000000-BFKT7:1:1112:24446:18423 1:N:0:26
AAAGTCGAGGTGCCTAAAGTGGCAACCCAGACTAAGGATCATGTTGGTGGTGTAGAGCTTCCTGTAGCCGCATGGCGTTCGTACTTAAATATGGAACTAACCATTCCAATTTTCGCTGTCTCTTATACACATCTCCGAGCCCACGAGACC
+
A1AAAFAA1A>>BBGGGGGGBFFGGHHGGHHFHHHHHHHHHHHHHBGFGG/BFGHGHHHHHHHHHHHHHGEGGGHHGFGGGEGHHHHHHHGHHHFGGHEFHHGEHHHHHHHHHHGGGGEHHFHHHHHHGHHHHHHFGCCGGGHGGGCGFG
@M02034:409:000000000-BFKT7:1:1112:17224:18423 1:N:0:26
AAAGTCGAGGTGCCTAAAGTGGCAACCCAGACTTTTATTGCGGTGGGTGGGTA
+
BBBBBFBBBDAAGGGGGGGGGGGHHHHGGGHGH55D55DF5E2E2B0BE00A5
@M02034:409:000000000-BFKT7:1:1112:8898:18434 1:N:0:26
AAAGTCGAGGTGCCTAAAGTGGCAACCCAGACTCAGCAGAAGGTTGGTGGTGTAGAGCTTCCTGTAGCCGCATGGCGTTCGTACTTAAATATGGAACTAACCATTCCAATTTTCGCTGTCTCTTATACACATCTCCGAGCCCACGAGACC
+
BBBBBFAABDAAGGGGGGGGGGGHHHGGGHHGHHHGB5BCGHHFGHGGGGGFFGHHHHHHHHHGHGHHHGGGGGHHGGGGGFGHHHGHHHHHHGGHHHHHHHGHGHFHEHHHHHGGGGGHHHHHHHHHEGHHHGHHGGGGGEAFGGGGGF
@M02034:409:000000000-BFKT7:1:1112:4878:18457 1:N:0:26
ACACTCAATGTGGCTAAAGTTCCTGCCAAGACTA
+
>1A>>B>BFFFFBA1GA1A3AFFB1BB1BF0BFG
@M02034:409:000000000-BFKT7:1:1112:13586:18457 1:N:0:26
AAAGTCGAGGTGCCTAAAGTGGCAACCCAGACTTAGAATTCGGTTGGTGGTGTAGAGCTTCCTGTAGCCGCATGGCGTTCGTACTTAAATATGGAACTAACCATTCCAATTTTCGCTGTCTCTTATACACATCTCCGAGCCCACGAGACC
+
A?AB>FB>DAA?FGGGGGGGFGFGFGFFFGHGHHFHGGGBDFFBEEEAAFBFFGHHHHFHHHHHGHFGFGF>EFHHGGGGGEGHFBDBFGFGHFEGFH3BBCFBFFFHFFHHHEFGGCEGFHFHHHFFFCGHHHHGD/<@CCGGFGGGDF
@M02034:409:000000000-BFKT7:1:1112:11859:18461 1:N:0:26
AAAGTCGAGGTGCCTAAAGTGGCAACCCAGACTGTTCGTCGTGTTGGTGTTGTAGCGCTTGCTGTAGCCGCATGGCGTTCGTACTTAAATATGGAACTAACCATTCCAATTTTCGCTGTCTCTTATACACATCTCCGAGCCCACGAGACC
+
CCCCCFBCBCABGGGGGGGGGGGHHHHGGHHGHHHH5EE2EGGHGAFEFAEFBDG500BB1B5BF55B@EEEEAG1>BEGG1?FEEFHFHHHG33?EGHG3G3B?4B4FGGHHF/EEF/F33B??DGDFFHHHHHHGGGGG/CGG?FA.C
@M02034:409:000000000-BFKT7:1:1112:26168:18476 1:N:0:26
AAAGTCGAGGTGCCTAAAGTGGCAACCCAGACTGGGTAGTGGGTTGGTGGTGTAGAGCTTCCTGTAGCCGCATGGCGTTCGTACTTAAATATGGAACTAACCATTCCAATTTTCGCTGTCTCTTATACACATCTCCGAGCCCACGAGAC
+
CCCBBFCCCCBBGGGGGGGGGGGHHHFGGHHFGHAGFGF3AFHFFGFEGGGGG3F5FBGHBGFGE5F5EAF0BEG1>EEEEFBEGHFGHHHHHG3BGGFGF03B?B??4FFGF4EEEE??B?DHFDHHFGHFGFFFE//BD/C/CD@AD
@M02034:409:000000000-BFKT7:1:1112:12053:18490 1:N:0:26
AAAGTCGAGGTGCCTAAAGTGGCAACCCAGACTAAGCCGCAGGTTGGTGGTGTAGAGCTTCCTGTAGCCGCATGGCGTTCGTACTTAAATATGGAACTAACCATTCCAATTTTCGCTGTCTCTATACACATCTCCGAGCCCACGAGACCG
+
BBBBBFBA@D>AFGGGGGGGDFFHHHHGGHHGHHHHHHGGGGFHHHGGGGEBGGH5FHHHHHHGHHFHHGGGGGHHGGGGGGHHGHEHHHBGHHHHGHDGGHHHHHHHGHHHHEGGGGGHHHHHGHFHGHHHHHHGGGGGGGGGGGGGGG
@M02034:409:000000000-BFKT7:1:1112:6624:18513 1:N:0:26
AAAGTCGAGGTGCCTAAAGTGGCAACCCAGACTGCGTGGGATGTTGGTGGTGTAGAGCTTCCTGTAGCCGCATGGCGTTCGTACTTAAATATGGAACTAACCATTCCAATTTTCGCTGTCTCTTATACACATCTCCGAGCCCACGAGACC
+
ABAABFBBBBAAFGGGGGGFGGGHHHGEFHEGHHHGEEE?FGFHGEGEFEABBFHBFHHHHHHFFGFHHGGGGGHHGFGGGFHHHHHGHH4GGHFHGHFHHHFHHHGHGHHHHHGGGGGHHHHHGHHHFHHHFHHHGFGFDGEGGGFGGF
@M02034:409:000000000-BFKT7:1:1112:23345:18514 1:N:0:26
AAAGTCGAGGTGCCTAAAGTGGCAACCCAGACTGTTTTGGTTGTTGGTGGTGTAGAGCTTCCTGTAGCCGCATGGCGTTCGTACTTAAATATGGAACTAACCATTCCAATTTTCGCTGTCTCTTATACACATCTCCGAGCCCACGAGACC
+
A>A3>DAAD2>AGGFBGGGGGGGHGHHEF2GCHHHFHHHGGE2EGHHEFGAFFGFGHHHFGGHFGDGHHDGGFGHHGGGGGGBEGFFFHH4GGHDDHHHBFAFGHDGHHHHGGGEGGGFFHHHHFHGH??1FCG1F?<@CGEFGCGGADF
@M02034:409:000000000-BFKT7:1:1112:2455:18521 1:N:0:26
AAAGTCGAGGTGCCTAAAGTGGCAACCCAGACTAAGCAGAATGTTTGTGTTGTAGCTCTTCCTGTATCCGCATGGCGTTCGTACTTCAATCTGGAACTAACCATTCCAATTTTCGCTGTCTCTTATACACATCTCCGAGCCCACGAGACC
+
AAAAAFABAD>AGGGGGGGGFGFFGGHEGHGGHHHGGG3ABB5DFABFA23BBGHD5ADGFHEFGFDGHEAEFFHFGGGGGGHHGG4BFG3FFFGFGH3BGHFFGGHHHHHHHGGGGGGGHHHHHHFHFGGHGHGFGFGGGGHGGGGGGF
@M02034:409:000000000-BFKT7:1:1112:12289:18529 1:N:0:26
AAAGTCGAGGTGCCTAAAGTGGCAACCCAGACTGAGTCGAAGGTTGGGGGTGTAGAGCTTCCTGTAGCCGCATGGCGTTCGTACTTAAATATGGAACTAACCATTCCAATTTTCGCTGTCTCTTATACACATCTCCGAGCCCACGAGACC
+
CBCCBFCCCBABGGGGGGGGGGGHHHHEFHHGHH3GFGA22ABGFFE0AAEE03G@5@BF5B55B5BBFEEEFEF1>?>FG>?CGGFEFGHHHF33GFHHFH3B?4F3GHHHFFGGGGAG>GFD2FFHHFHFHHFBFCGGGGHGGCFGGC
@M02034:409:000000000-BFKT7:1:1112:11482:18531 1:N:0:26
AAAGTCGAGGTGCCTAAAGTGGCAACCCAGACTGTGATGGGGGTTGGTGGTGTAGAGCTTCCTGTAGCCGCATGGCGTTCGTACTTAAATATGGAACTAACCATTCCAATTTTCGCTGTCTCTTATACACATCTCCGAGCCCACGAGACC
+
CCDDCFABCCBCGGGGGGGGGGGHHHHGGHHGHHHHBGEGEGGFFGG1B1BBGHH555FG5F5FG5DGHGGGGEHAEEFGG1BGHEGGHHHHHBBGFHHHHH3GHBHHFGHHHHGGGGGHHHHHHHHHHHGHHHHHFGGGGGHGGGGGGE
@M02034:409:000000000-BFKT7:1:1112:18288:18531 1:N:0:26
AAAGTCGAGGTGCCTAAAGTGGCAACCCAGACTCAGCATCCGGTTGGTGGTGTAGAGCTTCCTGTAGCCGCATGGCGTTCGTACTTAAATATGGAACTAACCATTCCAATTTTCGCTGTCTCTTATACACATCTCCGAGCCCACGAGACC
+
AABCAFBCCCACGGGGGGGGFGGHGHHGGHHGHHHHHHHHHGGEGEEEFGEGHHHHHHHHHHBGHGHHHGGGGGHHGGGGGGHHHHHGHHHHHHFGFHHHHHHFFGGHHHHHHHGGFFEGHHHHGHHHGHFHHHHHG@GCGGHFCFFGGG
@M02034:409:000000000-BFKT7:1:1112:21182:18536 1:N:0:26
AAAGTCGAGGTGCCTAAAGTGGCAACCCAGACTCCGCAGCGGGTTGGTGGTGTAGAGCTTCCTGTAGCCGCATGGCGTTCGTACTTAAATATGGAACTAACCATTCCAATTTTCGCTGTCTCTTATACACATCTCCGAGCCC
+
AAA1AFAA@D>AFFGGFGGFE1FFFHHEGHHGFHH0EE?CEEGEFEAEFF/BFFG2DGGFDFGFFFGHHGE?EGGFGEEGCE0/FGFH1FFGHF1<FG11B<DHFGDF2BF>D>@CE?<D2@@GDDDGDH1FF<1<<>/>>C
@M02034:409:000000000-BFKT7:1:1112:14857:18537 1:N:0:26
AAAGTCGAGGTGCCTAAAGTGGCAACCCAGACTATGACGCGTGTTGGTGGTGTAGAGCTTCCTGTAGCCGCATGGGGT
+
CCCCBFCCCCBBGGGGGGGGFGGHHHHGGHHGHHHHGHGGGGGGHHHEFCABFGHFGHHHFHHHGFGHFGGGGGA11?
@M02034:409:000000000-BFKT7:1:1112:21609:18538 1:N:0:26
AAAGTCGAGGTGCCTAAAGTGGCAACCCAGACTCGTAGGAAGGTTGGTGGTGTAGAGCTTCCTGTAGCCGCATGGCGTTCGTACTTAAATATGGAACTAACCATTCCAATTTTCGCTGTCTCTTATACACATCTCCGAGCCCACGAGACC
+
ABABBFBBBBABGGGGGGGGGGGHHHHGGHHGHHGHGGGHHHGHHHGFGGAFFFHBGGHHHHHHHHHHHGGGGGHHGGGGGEGHHHHHHHHHHHHHGHHHHHHHHHHGHHHHHHGGGGFHHGHHHHHHHGHHHHHHGGGGGGHGGCGGGC
@M02034:409:000000000-BFKT7:1:1112:25624:18547 1:N:0:26
AAAGTCGAGGTGCCTAAAGTGGCAACCCAGACTCCGAA
+
A1>1AFAA>D>>BGGGGGGG1AFCFHHGEGEFHHG?0E
@M02034:409:000000000-BFKT7:1:1112:21752:18548 1:N:0:26
AAGTCGAGGTGCCTAAAGTGGCAACCCAGACTGGGGGGGGGGTTGGTGGTGTAGAGCTTCCTGTAGCCGCATGGCGTTCGTACTTAAATATGGAACTAACCATTCCAATTTTCGCTGTCTCTTATACACATCTCCGAGCCCACGAGACCG
+
AAA>AAAB?AAFCGGFGGFGGGHHHHGCGHGGFHHGGGGFFF@BFFAEF9;;FFFFFFFBFFFFFFFFF>ADFFABA@ADDFFFFFFFFFFFFFBFFFFFFFFFFFFFFFFFFDDFFABFFFFFFFFF99F:FFEFFFA@EFFFFFFFFF
@M02034:409:000000000-BFKT7:1:1112:16253:18549 1:N:0:26
AAAGTCGAGGTGCCTAAAGTGGCAACCCAGACTCTGTAGATGGTTGGTGGTGTAGAGCTTCCTGTAGCCGCATGGCGTTCGTACTTAAATATGGAACTAACATTCCAATTTTCGCTGTCTCTTATACACATCTCCGAGCCCACGAGACCG
+
CCCCCFCCBCAAGGGGGGGGGGGHHHHGGHHGHHHHHHHHHHHHHGGGGGFFGHHDGHHHHHHHHHHHHGGEGGHHGGGGGGHHHHHHHHHHHGHHGHHHHHHHHHHHHHHHHGGGGFGFHHHFHHHHHHHHGHHGFCGGGGGGCDGGGD
@M02034:409:000000000-BFKT7:1:1112:14939:18557 1:N:0:26
AAAGTCGAGGTGCCTAAAGTGGCAACCCAGACTGTTTTTGCTGTTGGTGGTGTAGAGCTTCCTGTAGCCGCATGGCGTTCGTACTTAAATATGGAACTAACCATTCCAATTTTCGCTGTCTCTTATACACATCTCCGAGCCCACGAGACC
+
AABBAFBBBBBBGGGGGGGGFGGHHHHGGHHGHHHFHHGGFHHGHFG2FEEFGHHGFEGHHHHGFDHHFGGGGGHFFFGGGAFEHFHHHHGHHHFGGFFGHC3FGFFHFGHGHBEGGGFFHGHHHHHGD2?GHEHDD?CGGGFGGGGGGC
@M02034:409:000000000-BFKT7:1:1112:23355:18558 1:N:0:26
AAAGTCGAGGTGCCTAAAGTGGCAACCCAGACTTGGTTGTATGTTGGTGGTGTAGAGCTTCCTGTAGCCGCATGGCGTTCGTACTTAAATATGGAACTAACCATTCCAATTTTCGCTGTCTCTTATACACATCTCCGAGCCCACGAGACC
+
BBBBBFBBBBBBGGGGGCGGGFGHHHHGGHHGHHHHHHGGHHHHHHHEFGEFHHHGHHHHHHHHHHHHHGGGGGHGGEFGGGHHHHHHHHHHHHHHHHHHHHHHHHGGHHHHHHGGGGFHHFHHGHHHHGHGHHGHGGGGGGH/DFGDGG
@M02034:409:000000000-BFKT7:1:1112:12836:18561 1:N:0:26
AAAGTCGAGGTGCCTAAAGTGGCAACCCAGACTCCGATGCCGGTTTGGTGGTGTAGAGCTTCCTGTAGCCGCATGGCGTTCGTACTTAAATATGGAACTAACCATTCCAATTTTCGCTGTCTCTTATACACATCTCCGAGCCCACGAGAC
+
BBBBBFBBBBAAFGGGGGGGGGGGGHHGGHHGHHHG2EGGGFGGGGGGGGEFFGFHBGHHHGHHHGHHGHEEEGGHFFGGGGFHHHHHHGHHHHHHEFGGFHHHHHHHHHHHHHHGDGGGHHHHFHHHGFHHGHHFHGGGGGGHGGGGGA
@M02034:409:000000000-BFKT7:1:1112:27192:18564 1:N:0:26
AAAGTCGAGGTGCCTAAAGTGGCAACCCAGACTGGTACTGGTGTTGTGCTTGCAGCAGTTGCTTTGC
+
BBBBBFABBBAAFGGGGGGGGGGHGHHGGH22BF25BGHGBGHH2B2A55F31AB311D55D3A535
@M02034:409:000000000-BFKT7:1:1112:13576:18573 1:N:0:26
AAAGTCGAGGTGCCTAAAGTGGCAACCCAGACTAAGACTATTGTTGGTGGTGTAGAGCTTCCTGTAGCCGCATGGCGTTCGTACTTAAATATGGAACTAACCATTCCAATTTTCGCTGTCTCTTATACACATCTCCGAGCCCACGAGACC
+
AAAB>FAABBBAGGGGGFGGGGFGHHHGGHHGHHHHHHHCHGHBFGFECEEFAGHHFHHHGHHFGFGGHGFEFGGHG?EGGGHHGFGFHHGHHHFFGHFEBGBGHHGFHGGHHHGGGGGGHGHHEGGGBGHHHHFFFCGC?AGA/<ADDF
@M02034:409:000000000-BFKT7:1:1112:16933:18574 1:N:0:26
AAAGTCGAGGTGCCTAAAGTGGCAACCCAGACTAAGAATCAGGTTGGTGGTGTAGAGCTTCCTGTAGCCGCATGGCGTTCGTACTTAAATATGGAACTAACCATTCCAATTTTCGCTGTCTCTTATACACATCTCCGAGCCCACGAGACC
+
BBBABFBBBBABGGGGGGGGGGGFHHHGGHHGHHHFFGHFCHHFGGCEFGEFHFFFHFHFFGHFGHHHGGEGGGHAE>EFEEGACGHGHBGGHFBHHFHHGHHGHE4B4FFHHHCGGG<GDGHBGFGHGGGHHHHDFC?CGAGFGC/??F
@M02034:409:000000000-BFKT7:1:1112:23967:18579 1:N:0:26
AAAGTCGAGGTGCCTAAAGTGGCAACCCAGACTTGGGCTCGGGTTGGTGGTGTAGAGCTTCCTGTAGCCGCATGGCGTTCGTACTTAAATATGGAACTAACCATTCCAATTTTCGCTGTCTCTTATACACATCTCCGAGCCCACGAGACC
+
AABBBFCADBAAGGGGGGGGGGGHGHHGGHHGHHGHHHHHGGGHGGGGFCEFGHHHHGHHHHHHHHHHHGGGGGHHGFGGGGHHHHHHGHHHHHGGGHHFHHFHHHGHHGHHHHGGGGGHHGHHGHGHFHHHHHGHGGCGGGHGGGGGGF
@M02034:409:000000000-BFKT7:1:1112:20611:18589 1:N:0:26
AAAGTCGAGGTGCCTAAAGTGGCAACCCAGACTCATAATAGGGTTGGTGGTGTAGAGCTTCCTGTAGCCGCATGGCGTTCGTACTTAAATATGGAACTAACCATTCCAATTTTCGCTGTCTCTTATACACATCTCCGAGCCCACGAGACC
+
BBBBAFBBBBABGGGGGGGGFGGGHHHGGHHGGH3GGGHFFFFGHGGEGGEFGBHGFFHHHHHHGHFHHGGFEGHHGEEEGFGHHHHHHHHEHFHFHHGGHHFGHHFFGGHHHG@EFEEFHFFHFGGGFGDHHHHGG?CGGGAFCCDFGA
@M02034:409:000000000-BFKT7:1:1112:19493:18592 1:N:0:26
AAAGTCGAGGTGCCTAAAGTGGCAACCCAGACTTGTGTTACGGTTGGTGTTGTAGTGC
+
ABB?AFAADBABGGGGGGGGGGGHHHHGGHHGHHHBAAA552BF2EE11AB125D535
@M02034:409:000000000-BFKT7:1:1112:7841:18596 1:N:0:26
AAAGTCGAGGTGCCTAAAGTGGCAACCCAGACTCCGAGGGAGGTTGGTGGTGTAGAGCTTCCTGTAGCCGCATGGCGTTCGTACTTAAATATGGAACTAACCATTCCAATTTTCGCTGTCTCTTATACACATCTCCGAGCCCACGAGACC
+
>33AAFAB?DBBGGGGGGGGGGGGHHHGGHHGHHHG?FFG?EGEFHGEFEEFGHHBHHHHHHHHHHBGHGGGGGHHGEGGGGHHGHFFHHBHHHFFGHFFFFHHHHFGGHHHHGGGGGDFHFGHGHFGDGHHHHGHGCCGGGHAACDGGF
@M02034:409:000000000-BFKT7:1:1112:24626:18607 1:N:0:26
AAAGTCGAGGTGCCTAAAGTGGCAACCCAGACTTCTCCGCATGTTGGTGGTGTAGAGCTTCCTGTAGCCGCATGGCGTTCGTACTTAAATATGGAACTAACCATTCCAATTTTCGCTGTCTCTTATACACATCTCCGAGCCCACGAGACC
+
BBBBBFBBBD>AFGGGGGGGCFGFHHHGGHHGHHHHHHGGGGGHHHHGGGEBFFG5GFHHFHHGHFFHHGGGGGHFGFGGGDGHHHHHGHHHHG3FHHHHFHEHHGHHFHHHHHGGGGGHHHHGFHHHGFFFHHHFFCFGGGHC@@GGGF
@M02034:409:000000000-BFKT7:1:1112:26564:18614 1:N:0:26
AAAGTCGAGGTGCCTAAAGTGGCAACCCAGACTGTGCAGACTGTTGGTGGTGTAGAGCTTCCTGTAGCCGCATGGCGTTCGTACTTAAATATGGAACTAACCATTCCAATTTTCGCTGTCTCTTATACACATCTCCGAGCCCACGAGACC
+
BBBBBFAA@BBBGGGGFGGGGGGHHHHGGHHGHHHHHHHGHHGHHHHGGGGGHHHHHHHHHHHHHFHHHGGGGGHHGGGGGGHHHHHHHHHHHHHFHHHHHHFHHGHGGHHHHHGGGGGGHHHHHHGHFHFFGHGGDGFGGGHGGGGGGG
@M02034:409:000000000-BFKT7:1:1112:18418:18617 1:N:0:26
AAAGTCGAGGTGCCTAAAGTGGCAACCCAGACTCTGGGGAAGGTTGGTGGTGTAGAGCTTCCTGTAGCCGCATGGCGTTCGTACTTAAATATGGAACTAACCATTCCAATTTTCGCTGTCTCTTATACACATCTCCGAGCCCACGAGACC
+
AABBBFBBBBAAGGGGGGGGGGGHHHHGFHHGH3FFGHCA?DEHGFAEFAEF13F5DF3G5GHFEB55AEE@EFHAEB>FEE2FGHG3@FG@BF33BFFE3B3B?FG4BBFGFB/EEE/B4BB3?B3?FGB?GFHDD/><<?GGG?@D?C
@M02034:409:000000000-BFKT7:1:1112:24032:18629 1:N:0:26
AAAGTCGAGGTGCCTAAAGTGGCAACCCAGACTGGGCCTCGGGTTGGTGGTGTAGAGCTTCCTGTAGCCGCATGGCGTTCGTACTTAAATATGGAACTAACCATTCCAATTTTCGCTGTCTCTTATACACATCTCCGAGCCCACGAGACC
+
CABCCFCCCCBBGGGGGGGGGGGHHHHGGHHGH32F2FF222AFFGGGGGEFGHHHHHHHHHHHHHHHHGGGGGHHGGGGGGHHHHFHHHHHHGHHHHFFHHHHHHGHHHHHHHGGGGGHHHHHHHHHGHGHHHHHGGGGGGHGGGGGG<
@M02034:409:000000000-BFKT7:1:1112:12906:18633 1:N:0:26
AAAGTCGAGGTGCCTAAAGTGGCAACCCAGACTGAGAAGAAGGTTGGTGGTGTAGAGCTTCCTGTAGCCGCATGGCGTTCGTACTTAAATATGGAACTAACCATTCCAATTTTCGCTGTCTCTTATACACATCTCCGAGCCCACGAGACC
+
CCCCBFCCCCABGGGGGGGGGGGHHHHGGHHGHHHHHHHHHHHHHHGGGGEFGHHHHHHHHHHHHHHHHGGGGGHHGGGGGGGHHHHHHHHHHHHHHHHGGHHHHHGHFHHHHHGGGGEHHHHHBHHGHHHHHHHHGGGGGGHGGGGGFF
@M02034:409:000000000-BFKT7:1:1112:17739:18634 1:N:0:26
AAAGTCGAGGTGCCTAAAGTGGCAACCCAGACTTGGTTGTCGGTTGGTGGTGTAGAGCTTCCTGTAGCCGCATGGCGTTCGTACTTAAATATGGAACTAACCATTCCAATTTTCGGTGTCTCTTATACACATCTCCGAGCCCACGAGACC
+
CCCCCFCBBCBBGGGGGGGGGGGHHHHGGHHGHHHHHHGGHGGGGGGGGGGFGHHGHHHHHHHHHHHHHGGGGGHHGEGGGGFHHHHHHHHHHGHHGHHHHHHHHHHHHHHHHHGGFFFHHGHHHHGHHHHHHHHHGCGGGGHGGGGGGG
@M02034:409:000000000-BFKT7:1:1112:26998:18644 1:N:0:26
AAAGTCGAGGTGCCTAAAGTGGCAACCCAGACTCAGAAGATGGTTGGTGGTGTAGAGCTTCCTGGAGCCGCATGGCGTTCGTACTTAACTATGGAACTAACCATTCCAATTTTCGCTGTCTCT
+
>11A>B>>A>AABEFD1BFG1FFHHGFBFGFFHFCGHFG11BCFFA/EFGFCGFFH1GFFFGFA0BBGECE/E>CGEB>FEE0GGFF11GFHHFGHBGGFFEDF1BB2BFFFHG<?E</B22F
@M02034:409:000000000-BFKT7:1:1112:12897:18650 1:N:0:26
AAAGTCGAGGTGCCTAAAGTGGCAACCCAGACTGAGAAGAAGGTTGGTGGTGTAGAGCTTCCTGTAGCCGCATGGCGTTCGTACTTAAATATGGAACTAACCATTCCAATTTTCGCTGTCTCTTATACACATCTCCGAGCCCACGAGACC
+
AA3AAFBBDDABGGGGGGGGGGGHGHHFFH2FGHGGHFHHCHHGFHGFFGEFFGHHHHHHHHBGHFFHHGGGGEHFGFGGGGHHHBEFFHHHHHGHHGHGHHGHEHGFGHHGHEGGGGEFHFHHHHHFFFGHGHHHGGGGGGGGGGGGGG
@M02034:409:000000000-BFKT7:1:1112:19252:18650 1:N:0:26
AAAGTCGAGGTGCCTAAAGTGGCAACCCAGACTAGTTTGTCTGTTGGTGGTGTAGAGCTTCCTGTAGCCGCATGGCGTTCGTACTTAAATATGGAACTAACCATTCCAATTTTCGCTGTCTCTTATACACATCTCCGAGCCCACGAGACC
+
CABCCFABCCCCGGGGGGGGGGGHHHHGGHHGHHHHHHHHHHHHHHHGGGGFHHHHHHHHHHHHHHHHHGGGGGHHGGGGGGGHHHHGHHHHHGHHGHHHHHHHHHHGGHHHHGFGGGGHHHHHFHHHHHGHHHGHGGCGGGHGGGGGGG
@M02034:409:000000000-BFKT7:1:1112:9276:18651 1:N:0:26
AAAGTCGAGGTGCCTAAAGTGGCAACCCAGACTGTGTTTTTTGTTGGTGGTGTAGAGCTTCCTGTAGCCGCATGGCGTTCGTACTTAAATATGGAACTAACCATTCCAATTTTCGCTGTCTCTTATACACATCTCCGAGCCCACGAGACC
+
BBBBBDAB>DAAGGGGGGGGGGGHGHHGGHHGHHHHGHHHGGGHHAHEGGGFGFH55FHHBEFHHFGHHGGGGEHAFEEGG1BGH4BFHHFHHFFHFHHFHHDHHHHFHHHHHHGGGGGFHHHHHHHHGFHHHHGFGGGGCFHGGCGGGF
@M02034:409:000000000-BFKT7:1:1112:11270:18657 1:N:0:26
AAAGTCGAGGTGCCTAAAGTGGCAACCCAGACTTGGAGGGTGTTGGTGGTGTAGAGCTTCCTGTAGCCGCATGGCGTTCGTACTTAAATATGGAACTAACCATTCCAATTTTCGCTGTCTCTTATACACATCTCCGAGCCCACGAGACCG
+
A?AB>DBADDBBGGGGFGGGBGFFGFBEFHHFHHHHHHFEAB2BFGAAEEEFGHDGFHHGHHHGGGFFGE0EEGF@EGFEE2?GFGFBBBDHHHEFGFCFBGFGBFG4FHHHFEFGGEFHHHHHHHFHFHHGHHHGC@@FEFFG/CDDF@
@M02034:409:000000000-BFKT7:1:1112:29127:18657 1:N:0:26
AAAGTCGAGGTGCCTAAAGTGGCAACCCAGACTTAGTTGTTGGTTGGTGGTGTAGAGCTTCCTGTAGCCGCATGGCGTTCGTACTTAAATATGGAACTAACCATTCCAATTTTCGCTGTCTCTTATACACATCTCCGAGCCCACGAGACC
+
AB?ABFBB@DAAGGGGG4GBAFFGHFH2FGEFHHHH5BF5A2AEGEGEFGEBGGHFHHHHHFHHHHHHHGGGGGHHEGGGGGHHHHHEHHGFHHGGHHHHHF3FGHGGHHHHHFEEGGGDHHHHHHGGFHFHHHGHFC?BDGFFGGGGGG
@M02034:409:000000000-BFKT7:1:1112:24829:18658 1:N:0:26
AAAGTCGAGGTGCCTAAAGTGGCAACCCAGACTAGTAAGAAGGTTGGTGGTGTAGAGCTTCCTGTAGCCGCATGGCGTTCGTACTTAAATATGGAACTAACCATTCCAATTTTCGCTGTCTCTTATACACATCTCCGAGCCCACGAGACC
+
AABBAFBADDABGFGG4FFGGGGHFHHGGHHGHHBGHHHH5BGFGGGGGGGGGFGFHHHHHGGHGGGGFGGEGEHHGEGGGGGHGHHHFGBHHHGGFHFHFGFGHFFGHHHHHHGGGGFHHGHHGGHHFGFHFHFFF?@<BFHG?/<EAF
@M02034:409:000000000-BFKT7:1:1112:26994:18665 1:N:0:26
AAAGTCGAGGTGCCTAAAGTGGCAACCCAGACTCAGAAGATGGTTGGGGTTGTAGAGCTTCCTGTAGCCGCATGGCGTTCGTACTTAAATATGGAACTAACCATTCCAATTTTCGCTGTCTCTTATACACATCTCCGAGCCCACGAGACC
+
BBCCBFABBCBCGGGGGGGGGGGHHHHGGHHGHHHGHHC35ABFGAE?E1EEEHHF55BF5B5AG5DFGGGGGEG1>BEFG1BGHGHGGGGHH3BFGHHHFH3BG4FHHHHHHHGGGGGFHHHHHHHHHHGHHHHHGGGFGGHGGFGGGG
@M02034:409:000000000-BFKT7:1:1112:20719:18668 1:N:0:26
AAAGTCGAGGTGCCTAAAGTGGCAACCCAGACTTGTGTGTGGGTTGGGCTTGCTGT
+
CCCCCFCCCCCCGGGGGGGGGGGHHHHGGHEFF53FG22BB2BF2E0A12B015B5
@M02034:409:000000000-BFKT7:1:1112:11006:18673 1:N:0:26
AAAGTCGAGGTGCCTAAAGTGGCAACCCAGACTCCTCCTGATGTTGGTGGTGTAGAGCTTCCTGTAGCCGCATGGCGTTCGTACTTAAATATGGAACTAACCATTCCAATTTTCGCTGTCTCTTATACACATCTCCGAGCCCACGAGAC
+
CCCBCFCCBDAAGGGGGGGGGGGHHHHGGHHGHH33B3BG5FFGGHHGGGEFGHHHHHHHHHHHHHHHHGGGGGHHGGGGGGHHHH4GHH4FHHHFHFFFHGFHHHHHHHGHHHGGGGGHHGHHFHGHHFFHHGHHGGGGGGHGGGGGG
@M02034:409:000000000-BFKT7:1:1112:16480:18674 1:N:0:26
AAAGTCGAGGTGCCTAAAGTGGCAACCCAGACTACGTCTTGGGTTGGTGGTGTAGAGCTTCCTGTAGCCGCATGGCGTTCGTACTTAAATATGGAACTAACCATTCCAATTTTCGCTGTCTCTTATATACATCTCCGAGCCCACGAGACC
+
CBCCCFCBCBBCGGGGGGGGGGGHHHHGGHHGHHHGGHHGHHHAFFEAFGEGHHHHHHHHHHHHHHHHHGGFGGHHGEGGGGHHHHGGHHGHHGGHHHGHHHHGHHHHHHHHHHGGGGGHHGHHHHHHHGFHHHHGGGGGGGHGGGGGGE
@M02034:409:000000000-BFKT7:1:1112:8085:18674 1:N:0:26
AAAGTCGAGGTGCCTAAAGTGGCAACCAGACTCGTCCTACGTGTGGCGGTGTAGAGC
+
AABB>DAAD@AAFGGGGGFGGFAGHCC24A2BFEB2AA53B2BFA22A0A0ABG555
@M02034:409:000000000-BFKT7:1:1112:11997:18677 1:N:0:26
AAAGTCGAGGTGCCTAAAGTGGCAACCCAGACTGGGACTGTGGTTGGTGGTGTAGAGCTTCCTGTAGCCGCATGGCGTTCGTACTTAAATATGGAACTAACCATTCCAATTTTCGCTGTCTCTTATACACATCTCCGAGCCCACGAGACC
+
A3AACFCBCC>AGGGGGGGGGGGGHHHGGHHGHHHH2GHHHHGHFDGGGGFFGFH5GHHHHHHFGHHHHGGGGGHFFFGGGAFHHH4GHH4FGHGHGH3BFGHGHHHHHHHHHFEGGGGHHGHHHHHHFHHHHHHHGGGGGGHEGGGGGG
@M02034:409:000000000-BFKT7:1:1112:22924:18684 1:N:0:26
AAAGTCGAGGTGCCTAAAGTGGCAACCCAGACTCTTGGTTGGGTTGGTGGTGTAGAGCTTTCCTGTAGCCGCATGGCGTTCGTACTTAAATATGGAACTAACCATTCCAATTTTCGCTGTCTCTTATACACATCTCCGAGCCCACGAGAC
+
A3ABAFAAAD>ABFGGGGGGGGGGGHHGGHFFHHHHHHBFEGGGFGGGGGEBFGHDFGFGHHHHHGHHHHEEFGGGGGGGGGFHHHGGHBGGHHHGGHHHGHHHHHGHHFGHHHHGGGGGHHGHHGHHFFHHHHHHHGGGGGGHGGGGGG
@M02034:409:000000000-BFKT7:1:1112:20203:18686 1:N:0:26
AAAGTCGAGGTGCCTAAAGTGGCAACCCAGACTTTGTCTCTTGTTGGTGGTGTAGAGCTTCCTGTAGCCGCATGGCGTTCGTACTTAAATATGGAACTAACCATTCCAATTTTCGCTGTCTCTTATACACATCTCCGAGCCCACGAGACC
+
BBBBBFBAADAAGGGGFGGGGGGHHHHGGHHGHHHHHHHHHHGHHHEGGGEFGHHGDHHHHHHGHGGHHGGGGGHHGEEGGGFGHHHHHHHHHGGHGHHHHHHHGHGHBGHHHHGGGGEGHHHHGHFHHHGHHHHGGCGGGEHGGGGGGG
@M02034:409:000000000-BFKT7:1:1112:14316:18691 1:N:0:26
AAAGTCGAGGTGCCTAAAGTGGCAACCCAGACTCCTCATAGGGTTGGTGGTGTAGAGCTTCCTGTAGCCGCATGGCGTTCGTACTTAAATATGGAACTAACCATTCCAATTTTCGCTGTCTCTTATACACATCTCCGAGCCCACGAGACC
+
BBBBBFBBBBAAGGGGGGGFGGGHGHHGGHHGHHHHHHHHHHHHHGGEEGGFGHHHHHHGHHHGHHHHGGGGGGHHGEEGGGGHHHGGHFHHHE@FHHHHHHHGGHHFHHHHHHGGGCEHHFHHHHHHHGFHGHHHGGGGGGHGGFGGGG
@M02034:409:000000000-BFKT7:1:1112:24224:18697 1:N:0:26
AAAGTCGAGGTGCCTAAAGTGGCAACCCAGACTAAGAAGAAGGTTGGTGGTGTAGAGCTTCCTGTAGCCGCATGGCGTTCGTACTTAAATATGGAACTAACCATTCCAATTTTCGCTGTCTCTTATACACATCTCCGAGCCCACGAGACC
+
AAABBDAAADBBGGGGGGGGGFFHHHHGGHHGHHHHGHBGAFGEFHGEFDEFFGHGGHHHHHHFHHHGHGGGGGHGGEGGGDFHHGFHHGGHHBGFFFHGFHEHHFFHGHHHHGGGGGGFFFHHHGHHHHEHHHGHGC?CGGHGGGGGGG
@M02034:409:000000000-BFKT7:1:1112:18995:18703 1:N:0:26
AAAGTCGAGGTGCCTAAAGTGGCAACCCAGACTGAGTGGTCTGTTGGTGGTGTAGAGCTTCCTGTAGCCGCATGGCGTTCGTACTTAAATATGGAACTAACCATTCCAATTTTCGCTGTCTCTTATACACATCTCCGAGCCCACGAGACC
+
CCCCCFCCCCCCGGGGGGGGGGGHHHHGGHHGHHHHFHGBGGHGHHHEFGEFHHHHHHHHHHHHHHHHHGGEEGHHGGGGGGGHHHHGHHHHHHHHGHHGHHHGFHGHHHHHHHGGGGGGHHHHHHHHHHHHHHFHGCGGGGHGGGCGGG
@M02034:409:000000000-BFKT7:1:1112:15993:18708 1:N:0:26
AAAGTCGAGGTGCCTAAAGTGGCAACCCAGACTGGGGG
+
>AA?AF1>1>>AFFGFGBFGFGF0GCCEGHCGHFFHEE
@M02034:409:000000000-BFKT7:1:1112:12150:18709 1:N:0:26
AAAGTCGAGGTGCCTAAAGTGGCAACCCAGACTTGGAGGCGGGTTGGTGGTGTAGAGCTTCCTGTAGCCGCATGGCGTTCGTACTTAAATATGGAACTAACCATTCCAATTTTCGCTGTCTCTTATACACATCTCCGAGCCCACGAGACC
+
A3AABFAADB>A4BGGGGGFGEFGHGHEGHGGFHHHCFEGGGG0F0E>FE1BBBD3BFGGBFFDFE4BFE?/EEHFGEEEEE0FAHHHGE2GFH1DGH1BFGH?GDG2DGHHHDB<E<?1?1FGGHDF1FBF1<FG?A?-CF<.@<C..C
@M02034:409:000000000-BFKT7:1:1112:5511:18712 1:N:0:26
AAAGTCGAGGTGCCTAAAGTGGCAACCCAGACTAGGTCGAGTGTTGGTGGTGTAGAGCTTCCTGTATCCGCATGGCGTTCGTACTTCAATATGGAACTAACCATTCCAATTTTCGCTGTCTCTTATACACATCTCCGAGCCCACGAGACC
+
AAAAAFAA1>AAGGGGGGGGBFFG1FGEFHEFHHHHHHFG/GEGG/FEFEEBFFH2FGHHHHHFGG2DGFGGGGHHGEEGGFHHHH1FHH2BFFEFHHBGFHGFGGHFHHHHHHGGGGGHHHHHGHHHFHHHHHHHGGGGCGHGGGGGGF
@M02034:409:000000000-BFKT7:1:1112:13995:18726 1:N:0:26
AAAGTCGAGGTGCCTAAAGTGGCAACCCAGACTCCGTGTTGGGTTGGTGGTGTAGAGCTTCCTGTAGCCGCATGGCGTTCGTACTTAAATATGGAACTAACCATTCCAATTTTCGCTGTCTCTTATACACATCTCCGAGCCCACGAGACC
+
CBCCCFCCCCBBGGGGGGGGGGGHHHHGGHFGHHHGFFGHHHGGGGGEGGFFGHHADGHHHHHHHHFHHGGGGGHHGFGGGFHHHFFHHHFHHGGHGHFFGHHHHHGHHHHHHHGGGGGHHHHHHHGFGHFHHHHHGGGGGGHGGGGGGF
@M02034:409:000000000-BFKT7:1:1112:13300:18730 1:N:0:26
AAAGTCGAGGTGCCTAAAGTGGCAACCCAGACTAGGGGGAGGGTTGGTGGTGTAGAGCTTCCTGTAGCCGCATGGCGTTCGTACTTAAATATGGAACTAACCATTCCAATTTT
+
B@BBBFBBBBAAGGGGGGGGFGGHHHHGGHFFGFHBGGGEEG0EFAFGFGEFFBF5DGEGFHHHBBF4FFF?EEFGGEEEEE?A/4FD?G4DGG33FG3GC0EHFHF3BF3G?
@M02034:409:000000000-BFKT7:1:1112:23234:18737 1:N:0:26
AAAGTCGAGGTGCCTAAAGTGGCAACCCAGACT
+
AABCADAAB2ABGGGGGFGGFGGHHHHGGHHGH
@M02034:409:000000000-BFKT7:1:1112:9633:18738 1:N:0:26
AAAGTCGAGGTGCCTAAAGTGGCAACCCAGACTCGGGTTCAGGTTGGTGGTGTAGAGCTTCCTGTAGCCGCATGGCGTTCGTACTTAAATATGGAACTAACCATTCCAATTTTCGCTGTCTCTTAT
+
BBBBBFBBBBBBGGGGGGGGGGGHHHHGGHHGHGFGG2BFFGFFBGCGFGBFBAGFFEDGDHBFFGHBDEE0EEEHGEFEAE2??4B3DG4BDB3@FFDG?EDGGFHDFF3FGD//??<3?FFG?F
@M02034:409:000000000-BFKT7:1:1112:29078:18746 1:N:0:26
ACCGTCGAGGTGCCTAAAGTGGCAACCCAGACTTCGTT
+
>11>AAADDDAABFFGFGGG1BBGGHHGGHFGHHHC0B
@M02034:409:000000000-BFKT7:1:1112:21855:18754 1:N:0:26
AAAGTCGAGGTGCCTAAAGTGGCAACCCAGACTCAGAATAAGGTTGGTGGTGTAGAGCTTCCTGTAGCCGCATGGCGTTCGTACTTAAATATGGAACTAACCATTCCAATTTTCGCTGTCTCTTATACACATCTCCGAGCCCACGAGACC
+
BBA?A5ABBB>AGGGGGGGGGGFBCCC2FHHGHHGFFFF5FGFHHHGAFEBFGDGGHEFGHFHHGFDFGGC?EFG1E>>?FABEFGFFHHFFHHFGHHHHHAHGFHFEFGEHDFEFFGEGDGHGDGGFDFDFHHGGF/@CCGHGGGCDDF
@M02034:409:000000000-BFKT7:1:1112:28366:18770 1:N:0:26
AAAGTCGAGGTGCCTAAAGTGGCAACCCAGACTGAGTTTTAGGTTGGTGGTGTAGAGCTTCCTGTAGCCGCATGGCGTTCGTACTTAAATATGGAACTAACCATTCCAATTTTCGCTGTCTCTTATACACATCTCCGAGCCCACGAGACC
+
A3AAAFAA>A>>AFGFAGGFAFFHGCHEFGFFHFEF5FGHFHBGGFGGGGGFFGHGHHHHHHHFGFHHHGEEGGHHGGGFEGFHHG@FGHGHHHHFGHHHHHGGGGHFHHHHHHGGGGGGHHHGHHGHHHHHGHDHG?DGGGHGGGGGDF
@M02034:409:000000000-BFKT7:1:1112:27538:18773 1:N:0:26
AAAGTCGAGGTGCCTAAAGTGGCAACCCAGACTAAGAATAAGGTTGGTGGTGTAGAGCTTCCTGTAGCCGCATGGCGTTCGTACTTAAATATGGAACTAACCATTCCAATTTTCGCTGTCTCTTATACACATCTCCGAGCCCACGAGACC
+
BCCCCFCCCBCCGGGGGGGGGGGHHHHGGHHGHHHFHF3ADGHHHHGGFGGGHHHGHHHHGHHHGHHHDGGEEGHHGGGGGGHHHHHHGHHHHHFHGHHHFHGHGHEDHHHHHHGGGEFHHHHHEHFH?GHHHHDGGG/<CEHGGGGGGG
@M02034:409:000000000-BFKT7:1:1112:14830:18780 1:N:0:26
AAAGTCGAGGTGCCTAAAGTGGCAACCCAGACTAAGAATAAGGTTGGTGGTGTAGAGCTTCCTGTAGCCGCATGGCGTTCGTACTTAAATATGGAACTAACCATTCCAATTTTCGCTGTCTCTTATACACATCTCCGAGCCCACGAGACC
+
CCCCCFCCCCBBGGGGGGGGGGGHHHHGGHHGHHHHHHHHHHHHHHGGGGFFFGHHHGHHEHGHHHHHHGGEGGHHGBEFGFGEGGHHHHFHHGFHHHHHHHHHHFHHHHHHHHGFGGEHHFHHHHHHDHHFHGGHGGGGGGHGGGGGGG
@M02034:409:000000000-BFKT7:1:1112:4774:18781 1:N:0:26
AAAGTCGAGGTGCCTAAAGTGGCAACCCAGACTAGTAGGAAGGTTGGTGGTGTAGAGCTTCCTGTAGCCGCATGGCGTTCGTACTTAAATATGGAACT
+
A3AB>DA>A>AAG4BB44GEFG2BFB4AAFG2B3A5DFGFDBEB3BE22BEFFBHGGDEE5BFBB5G5ABE>EEHBEEEFB>C1BB4@3FDEGD333B
@M02034:409:000000000-BFKT7:1:1112:20267:18786 1:N:0:26
AAAGTCGAGGTGCCTAAAGTGGCAACCCAGACTAAGAAGCCTGTTGGTGGTGTAGAACTTCCTGTAGCCGCATGGCGTTCGTACTTAAATATGGAACTAACCATTCCAATTTTCGCTGTCTCTTATACACATCTCCGAGCCCACGAGACC
+
CCCCCFBCCCAAGGGGGGGGGGGHHHHGGHHGHHHHGHHHHHHHHHHEFGEFHHHFFGHHHHHHHHHHHGGGGGHHGEEFGEFHHHHHHHGHHHFFHHHHHHHHHHGGFHHHHHGGGGAGHHGFGHHHHHHHHHHFGCCCGGHGGGGGGG
@M02034:409:000000000-BFKT7:1:1112:9637:18788 1:N:0:26
AAAGTCGAGGTGCCTAAAGTGGCAACCCAGACTGGGTTGCTCGTTGGTGGTGCAGAGCTTCCTGTAGCCGCATGGCGTTCGTACTTAAATATGGAACTAACCATTCCAATTTTCGCTGTCTCTTATACACATCTCCGAGCCTACGAGACC
+
A?AA>BA1>1>AGGGF111AAGFFGFFBFEGFHGCCAFAFG1EEGHG/BEEFHHHFCCFFHHHDG2BD1AE>EEFF/B>FEEFF?22B1@EGFB@BFGDBBGBBBBGGFHHGHEG/EEEDFGGHGHDG2FHHGGF1<CCCC0FG/ECFC?
@M02034:409:000000000-BFKT7:1:1112:6401:18790 1:N:0:26
AAAGTCGAGGTGCCTAAAGTGGCAACCCAGACTACGTAGCCGGTTGGTGGTGTAGAGCTTCCTGTAGCCGCATGGCGTTCGTACTTAAATATGGAACTAACCATTCCAATTTTCGCTGTCTCTTATACACATCTCCGAGCCCACGAGACC
+
AACCAFB>D>AAGGGGGGGGFGFGHHHGFHHFH33A2BBABBEAAAEBAEEFFFHHHFHHHHHFFHGGFFE>EFFHG?EFGFFF?B@33BGGHFDFFHDFEFFBBDEFGGGFGFEEGGGHHGFHFHHB?FHHGGFB/@DGGGHGGGCCDG
@M02034:409:000000000-BFKT7:1:1112:14927:18802 1:N:0:26
AAAGTCGAGGTGCCTAAAGTGGCAACCCAGACTACTCTGGGTGTTGGTGGTGTAGAGCTTCCTGTAGCCGCATGGCGTTCGTACTTAAATATGGAACTAACCATTCCAATTTTCGCTGTCTCTTATACACATCTCCGAGCCCACGAGACC
+
AAAABFB?DDABFGGEGBGGFGGHGGHDFHHGHCCGGFGGHFEFGGHGGGGG1EGB5DFGFHHFG5FGFGEEFEHHGGCGGG2GFFGHBGGGHEHFFH3G3E3BGGBFHGGHHFGDGGGHGBBGBFGG2GHFGFGEF//BCCGFGCCA/?
@M02034:409:000000000-BFKT7:1:1112:18708:18803 1:N:0:26
AAAGTCGAGGTGCCTAAAGTGGCAACCCAGACTTATCATTGGGTTGGTGGTGTAGAGCTTCCTGTAGCCGCATGGCGTTCGTACTTAAATATGGAACTAACCATTCCAATTTTCGCTGTCTCTTATACACATCTCCGAGCCCACGAGACC
+
CCCCCFCCCCBAGGGGGGGGGGGHHHHGGHHGHHHHHHHHHHHGGGGGGGGFHHHHHHHHHHHHHHHHHGGGGGHHGEEFGGHHHHHHHHHHHHHHGHHHHHHHHHGHHHHHHHGGGGGHHHHHGHHHHHGHHHHHGCCFGGHGGGGGDG
@M02034:409:000000000-BFKT7:1:1112:20546:18805 1:N:0:26
AAAGTCGAGGTGCCTAAAGTGGCAACCCAGACTAAGTCGGATGTTGGTGGTGTAGAGCTTCCTGTAGCCGCATGGCGTTCGTACTTAAATATGGAACTAACCATTCCAATTTTCGCTGTCTCTTATACACATCTCCGAGCCCACGAGACC
+
BBBBBFBBDBAAFGGGGGGGGFGHHHHGGHHGHHHGHHGGGGGHHHHGGGABFGHHGHHHHHHHHHHHHGGGGGHHGEGGFEFFHHHHHHHHHHGGHHHHHHHHHHHHDGHHHHGGGGGHHHHHHHHHHHHHHHHFDC<CDGHGGGFGGG
@M02034:409:000000000-BFKT7:1:1112:6585:18805 1:N:0:26
AAAGTCGAGGTGCCTAAAGTGGCAACCCAGACTAAGGCGG
+
A3>?AF?AAD>A4BGGGFGGGGFGFGHEFHGGHHHHHG?E
@M02034:409:000000000-BFKT7:1:1112:11819:18807 1:N:0:26
AAAGTCGAGGTGCCTAAAGTGGCAACCCAGACTTGGCGTATTGTTAGTGGTGTAGCGCTTCCTGTATCC
+
AAB?AFAADD>>BBGGGGGGGGFFAGHEFG2AFGFF3E22AG5GF55A51ABBAF500BE1GGHGD555
@M02034:409:000000000-BFKT7:1:1112:11801:18808 1:N:0:26
AAAGTCGAGGTGCCTAAAGTGGCAACCCAGACTTGGAGTATTGTTGGGGTTGTAGAGCTTGCTGTGGCCGCATGGCGTTCGTACTTAAATATGAAACTAACCATTCAATTTTCGCTGTCTCTTATACACATCTCCGAGCCCACGAGACCG
+
ABBCADA>DDBCGGGGGGGFFGFGHHFEBFFFGGHFFHG35DFFEGG?A1AEEAGH55BB3B55D3BABEE0B1F1/?>FE1B??4@@BFEDD4BBFD?B?F3BB444BHGHHEEGGEHHHHHHFBFDGBFGBG2ADDGGGHF?CF/A.<
@M02034:409:000000000-BFKT7:1:1112:7126:18815 1:N:0:26
AAAGTCGAGGTGCCTAAAGTGGCAACCCAGACTGATACGAAGGTTGGTGGTGTAGAGCTTCCTGTAGCCGCATGGCGTTCGTACTTAAATATGGAACTAACCATTCCAATTTTCGCTGTCTCTTATACACATCTCCGAGCCCACGAGACC
+
BBBCBFBBBDBCGGGGGGGFGGGHHGFGFHHGHHHHHGF2AB2BFGCBFEEFGBFGH5FF5FFGFFDDFEE>EFHFE?EFG>2E?@FFHGHHGE3EGGHF3GHFBEG4BFDHE4EEEG?3BFFB3?3BDFFEFHHGGC?FGGAC?DCDGA
@M02034:409:000000000-BFKT7:1:1112:7460:18822 1:N:0:26
AAAGTCGAGGTGCCTAAAGTGGCAACCCAGACTCATCGTCGGGTTGAGCTTGCAGTAGTTGCATG
+
BBBBBFBBBBABGGGGGGGGGGGHHHHGGHH2G33D5BFG2EEH1E3B3FG313B5A5555D355
@M02034:409:000000000-BFKT7:1:1112:7143:18826 1:N:0:26
AAAGTCGAGGTGCCTAAAGTGGCAACCCAGACTGATCCGAATGTTGGTGGTGTAGAGCTTCCTGTAGCCGCATGGCGTTCGTACTTAAATATGGAACTAACCATTCCAATTTTCGCTGTCTCTTATACACATCTCCGAGCCCACGAGACC
+
BBBABFBBDBAAGGGGGDGGFGGHGHHEGGCFH33D5DGEGGHHGGEGGGEFHHHBEGHHHHHHHHHHHGGGGGHHGGGGGGFHHHDGHG4FGHHHFHBGHHHHHHHHBHHHHHGGGGGGHHHHFGFHHGHHHHGEFGFGGGHGF@@EDF
@M02034:409:000000000-BFKT7:1:1112:17159:18827 1:N:0:26
AAAGTCGAGGTGCCTAAAGTGGCAACCCAGACTCGTTGTACGGTTGGTGGTGTAGAGCTTCCTGTAGCCGCATGGCGTTCGTACTTAAATATGGAACTAACCATTCCAATTTTCGCTGTCTCTTATACACATCTCCGAGCCCACGAGACC
+
ABBBBFBBBBAAGGGGGGGGFGGHHHHGGHHGHGGGGHGGHHGHFEGGEGAFGHHBGHHHHHHHHHHHHGGGGGHHGEGGGFGHHHHHHHHHHHFHFHFHHGHHHHHHHHHHHGGGG/?BFHGHHH3FGGHHHHHHG?CCGGEGGGGGGF
@M02034:409:000000000-BFKT7:1:1112:21565:18830 1:N:0:26
AAAGTCGAGGTGCCTAAAGTGGCAACCCAGACTTCGCTTGAGGTGGGGG
+
ABBBAFBBBDABGGGGGGFGFGGHHHHGGHHGHFFEE2BF2B2B2B0AE
@M02034:409:000000000-BFKT7:1:1112:21036:18836 1:N:0:26
AAAGTCGAGGTGCCTAAAGTGGCAACCCAGACTATTGCGCTTGTTGGTGGTGTAGAGCTTCCTGTAGCCGCATGGCGTTCGTACTTAAATATGGAACTAACCATTCCAATTTTCGCTGTCTCTTATACACATCTCCGAGCCCACGAGACC
+
CCCCCFCBCCAAGGGGGGGGGGGHHHHGGHHGHHHHHHGGGGGHHHHFGGGFHHHHHHHHHHHHHHHHHGGGFGHFGEEFGFFHHHHGHHHHHHFHHHHHHFGHHHHHHGHHHHFGGFFHHHHFGHGHFHHHHHGGGGGGGGGGGGGGGG
@M02034:409:000000000-BFKT7:1:1112:17812:18842 1:N:0:26
AAAGTCGAGGTGCCTAAAGTGGCAACCCAGACTAAGAATAAGGTTGGTGGTGTAGAGCTTCCTGTAGCCGCATGGCGTTCGTACTTAAATATGGAACTAACCATTCCAATTTTCGCTGTCTCTTATACACATCTCCGAGCCCACGAGACC
+
BBBBBFBBBBABGGGGGGGGGGGHHHHGGHHGHHHFGHHHHHHHHHGGGGGFGHHBFHHHHHHHHHHHHGGGGGHHGGGGGGFHHHHHHHHHHGGHHHHHHHGHHHHHFHHHHGFGGGGGHHHHHHHHFHGHHHHHGFCFGGHGGCFGGG
@M02034:409:000000000-BFKT7:1:1112:20602:18844 1:N:0:26
AAAGTCGAGGTGCCTAAAGTGGCAACCCAGACTAGGAGGGCGGTTGGTGGTGTAGAGCTTCCTGTAGCCGCATGGCGTTCGTACTTAAATATGGAACTAACCATTCCAATTTTCGCTGTCTCTTATACCATCTCCGAGCCCACGAGACCG
+
AAABBBBABBAAGGGGGGGGGGGGHHHGFHFGHHHFFHGEEEGGGGGBFFFFFFGGGHHHHGHHFGFFFEGFGGHGGGGGFFHHHHHGHHHHHHGHHGGHHHHHHHFHHGHHHFFGGGDGHEGFFGGHHHGHHHGGFGGGGECCFGFGE@
@M02034:409:000000000-BFKT7:1:1112:13173:18847 1:N:0:26
AAAGTCGAGGTGCCTAAAGTGGCAACCCAGACTCAGACGTATGTTGGTGGTGTAGAGCTTCCTGTAGCCGCATGGCGTTCGTACTTAAATATGGAACTAACCATTCCAATTTTCGCTGTCTCTTTTC
+
CCCCBFCCCCABGGGGGGGGGGGHHHHGGHHGH3FGF3EA2DFGHHHEFFBFGHHHHHHHHHHGHHHHHGGEGGHHGGGGGGHHHGHHHHHHHHFHHHHHHHHHHHHHHHHHHHGGGGGHHGH444?
@M02034:409:000000000-BFKT7:1:1112:4523:18850 1:N:0:26
AAAGTCGAGGTGCCTAAAGTGGCAACCCAGACTAGGCTGC
+
?BBAADA>ADABGGGFCGGEGFAE4GHAFHFECGGHHBAA
@M02034:409:000000000-BFKT7:1:1112:21414:18861 1:N:0:26
AAAGTCGAGGTGCCTAAAGTGGCAACCCAGACTGGGGGGTTGGTTGGTGGTGTAGAGCTTCCTGTAGCCGCATGGCGTTCGTACTTAAATATGGAACTAACCATTCCAATTTTCGCTGTCTCTTATACACATCTCCGAGCCCACGAGACC
+
AABBAFBBBBBBGGGG4GGFGGGHHHHFGHHGHHBEFGG<EEGDHD@CFGGGEHHHHHGGHHHHHGHHHGGCGGHHGGGFGGHHHHHHGGHDGHHFHHFFGHHCHGHGHHHHHGCFGGGFGGGGFFFGBFBFGGEGBC9BFGFFABCFDE
@M02034:409:000000000-BFKT7:1:1112:3878:18878 1:N:0:26
AAAGTCGAGGTGCCTAAAGTGGCAACCCAGACTCCTCCTCCTGTTGGGGGTGTAGAGCTTGCCTGGAGCCGCA
+
A@ABADAABBCAGGGGGGGGGFGHHGHEFHGFHHFGHHH23BGBFGH2A0EEFFHF55BF3?3BB1BFGE//>
@M02034:409:000000000-BFKT7:1:1112:19829:18888 1:N:0:26
AAAGTCGAGGTGCCTAAAGTGGCAACCCAGACTCCGCCTCCTGTTGGTGGTGTAGAGCTTCCTGTAGCCGCATGGCGTTCGTACTTAAATATGGAACTAACCATTCCAATTTTCGCTGTCTCTTATACACATCTCCGAGCCCACGAGACC
+
CCCCCFBBCBABGGGGGGGGGGGHHHHGGH2FGHHFEGG2EHHHHHHECEEBGGHDDGHHFHHHHHGFGEGGGGGGGFGGGEFGHHHFGHHHHFGHFHHHHHFHFHHFGHHHHGFGGD?EGFFHGHBHHHHHHHHFGCGDGACFC?/<EG
@M02034:409:000000000-BFKT7:1:1112:24306:18898 1:N:0:26
AAAGTCGAGGTGCCTAAAGTGGCAACCCAGACTCTTGATACTGTTGGTGGTGTAGAGCTTCCTGTAGCCGCATGGCGTTCGTACTTAAATATGGAACTAACCATTCCAATTTTCGCTGTCTCTTATACACATCTCCGAGCCCACGAGACC
+
BBCCAFCCCCBBGGGGGGGGGGGHHGHGGHHGHGHHHHHHGHHGHHHEGGEFHHHHHHHHHHHHHHHHHGGFGGHHGGGGGGFHHHHGFHHHHHGHHHFHHHGHHHGHHHHHHHGGGGGHHGHHGHHHHHFHHHFHGFCFCFHGGGGGGF
@M02034:409:000000000-BFKT7:1:1112:13631:18908 1:N:0:26
AAAGTCGAGGTGCCTAAAGTGGCAACCCAGACTGGGGGTGCTGTTGGTGGTGTAGAGCTTCCTGTAGCCGCATGGCGTTCGTACTTAAATATGGAACTAACCATTCCAATTTTCGCTGTCTCTTATACACATCTCCGAGCCCACGAGACC
+
BBBBBFBBBBAAFGGGGGGGGFGHFGHGGFAFGGD2FGEEDG5GHFAEGF1BFGHDFGFHFHHHHDBBGGGCFGHHGGGGGG2?GHF3GGFHF3BDFHE3GGHHFHHGGGHHHHGGGDGEGFHHDH@22FFFCFFFE//<@E/<@@@E?E
@M02034:409:000000000-BFKT7:1:1112:25288:18909 1:N:0:26
AAAGTCGAGGGTGCCTAAAGTGGCAACCCAGACTTGTTTTCTTGTTGGTGGTGTAGAGCTTCCTGTAGCCGCATGGCGTTCGTACTTAAATATGGAACTAACCATTCCAATTTTCGCTGTCTCTTATACACATCTCCGCGCCCACGAGAC
+
AABBADA>A>>>2AGGGGFGFBBBGEGGGF22A3GF5ABBA5DFFAFG1AAABFF55DDEGHFGBA5DF3AEGEFF?/EE?1E21?4BGBDFBEEG33BF3BF3BEF4G4BGHHGCD/<?BB4FGGGDBDFGGFGF1?/>BC/?C/A<DA
@M02034:409:000000000-BFKT7:1:1112:20500:18919 1:N:0:26
AAAGTCGAGGTGCCTAAAGTGGCAACCCAGACTGGGGGTTCGGTTGGTGGTGTAGAGCTTCCTGTAGCCGCATGGCGTTCGTACTTAAATATGGAACTAACCATTCCAATTTT
+
CABCCFCCBCAAGGGGGGGGGGGGHHHGGHHGHH22ECFGHGGGGGCEFGGGE3G5FF@GFHHHEF44FEE>EGHFGFFGCE2CCGH3FGHGHH3?FFDG?B3FDFG33B3GD
@M02034:409:000000000-BFKT7:1:1112:20570:18920 1:N:0:26
AAAGTCGAGGTGCCTAAAGTGGCAACCCAGACTAGGATTAAGGTTGGTGGTGTAGAGCTTCCTGTAGCCGCATGGCGTTCGTACTTAAATATGGAACTAACCATTCCAATTTTCGCTGTCTCTTATACACATCTCCGAGCCCACGAGACC
+
CCCCBFCCCCCCGGGGGGGGGGGHHHHGGHHGHHHFHHGHFHHFGHEEFGEGHHHHHHHHHHHHHHHHGGGEGGHHGGGGGGHHHHHHHHHHGHHHGHGHHHHGHHHFHHHHHFE?FGGHHGHHHHHHFHHHHHGHGDGCGGHGGGGGGC
@M02034:409:000000000-BFKT7:1:1112:19643:18920 1:N:0:26
AAAGTCGAGGTGCCTAAAGTGGCAACCCAGACTAGGAATCATGTTGGTGGTGTAGAGCTTCCTGTAGCCGCATGGCGTTCGTACTTAAATATGGAACTAACCATTCCAATTTTCGCTGTCTCTTATACACATCTCCGAGCCCACGAGACC
+
CBBCCFCCCCAAGGGGGGGGGGGHHHHGGHHGHHHHHHHHHHHHHHHGGGFFHHHHHHHHHHHHHHHHHGGGGGHHGGGGGGHHHHHHHHHHHHHHHHHHHHHHHHHHHHHHHHGGGGGHHHHHHHHHHHFHHHHHGCCFGGHGGCGGGG
@M02034:409:000000000-BFKT7:1:1112:14102:18921 1:N:0:26
AAAGTCGAGGTGCCTAAAGTGGCAACCCAGACTTGGTGGTGGGTTGGTGGTGTAGAGCTTCCTGTAGCCGCATGGCGTTCGTACTTAAATATGGAACTAACCATTCCAATTTTCGCTTCTCTTATACACATCTCCGAGCCCACGAGACCG
+
AABBAFCCCCCCGGGGGGGFGGGHHHHGGHHGHHHHBFGAFFGFGGFFGGGGHHHHHHHHHHHHHHHGGGGEFGHHGGGGGFHHGGFGHHHHHFDFFHFHGHHHHHHGHHHHHHGGGHGHHHHHHHGHGHHHHHHGGGGGGHGCGGGGGC
@M02034:409:000000000-BFKT7:1:1112:10020:18922 1:N:0:26
AAAGTCGAGGTGCCTAAAGTGGCAACCCAGACTGCGCGGGGGGTTGGTGGTGTAGAGCTTCCTGTAGCCGCATGGCGTTCGTACTTAAATATGG
+
BBBBBFBBBBBAGGGFGFGDGGGHGHHGG2GFHHGGGEEEEGG<@C@CFGDEHEFFFFGFDHHHHGHGBD-CDFCHFGGAD9CCEGB9CC0FGF
@M02034:409:000000000-BFKT7:1:1112:11734:18922 1:N:0:26
AAAGTCGAGGTGCCTAAAGTGGCAACCCAGACTGGGAAGCGGGTTGGTGGTGTAGAGCTTCCTGTAGCCGCATGGCGTTCGTACTTAAATATGGAACTAACCATTCCAATTTTCGCTGTCTCTTATACACATCTCCGAGCCCACGAGACC
+
BBBBAFBBBBAAGGGGGBGGGGGHHHGEFHHGHHHHHHGHGGGEGFFEFGGGGHHHHHHHHHHHHHHHHGGGGGHGGGGGGGBCFBGGHHHHHGGHHHHGHHHGHHHHFHHHHHGGGGDHHGHHFG2@@FGHHHHHDGGGGGHGGGGGGG
@M02034:409:000000000-BFKT7:1:1112:26481:18922 1:N:0:26
AAAGTCGAGGTGCCTAAAGTGGCAACCCAGACTTATAGTAATGTTGGTGGTGTAGAGCTTCCTGTAGCCGCATGGCGTTCGTACTTAAATATGGAACTAACCATTCCAATTTTCGCTGTCTCTTATACACATCTCCGAGCCCACGAGACC
+
BBBBBFBBAAAAGGGGGGGGGGGGHHHGGHHGHHHHHHGGGHCHHHHGGGFFHHHFHHHHHHHGHGHGHGGGGGHHGGGGGGHHHH4GHH4GHHHFFHFHHHGHHHHHHHHHHHGGGGGHHHHHHHGHGHFHGHGHG?DGGGHGGGGGGG
@M02034:409:000000000-BFKT7:1:1112:23819:18936 1:N:0:26
AAAGTCGAGGTGCCTAAAGTGGCAACCCAGACTCCTCATGCGGTTGGTGGTGTAG
+
AAAAABAA1DAAGGFGGFGED1AGHHAAFH0FHHHGHHFD1/AFEGCEF/BBFFF
@M02034:409:000000000-BFKT7:1:1112:10580:18937 1:N:0:26
AAAGTCGAGGTGCCTAAAGTGGCAACCCAGACTTATAGGGTGGTTGGTGGTGTAGAGCTTCCTGTAGCCGCATGGCGTTCGTACTTAAATATGGAACTAACCATTCCAATTTTCGCTGTCTCTTATACACATCTCCGAGCCCACGAGACC
+
AABC>DAADAABGGGGGGFFEGFGHEBEBGHGHH5GGHHFABEBFAABAEBFFGHDGGGHHHG5GHFDDEE>EGHHEFEGGFHG?B@BFGFGHHFDFHDBBGFBBBDGHHHHGHGGGGEGHGHHEHHHHGHHHGFBDGGGGGHGCGCGGG
@M02034:409:000000000-BFKT7:1:1112:8919:18943 1:N:0:26
AAAGTCGAGGTGCCTAAAGTGGCAACCCAGACTAGGGGGGAGGTTGGTGGTGTAGAGCTTCCTGTAGCCGCATGGCGTTCGTACTTAAATATGGAACTAACCATTCCAATTTTCGCTGTCTCTTATACACATCTCCGAGCCCACGAGACC
+
CBCCCFCCCCABGGGGGGGGGGGHHHHGGHHGHHHCHGGGEGGCFHGDFGDFGHHHHHHHHHHHHGHHHGGGGGHHGDGGGGFHHHHHHHGHHHHFFHGHHHGHHHHFGHHHHHGGGGGGGGGGGGGFFGGGGGGGGGGGGGGGFCFFFF
@M02034:409:000000000-BFKT7:1:1112:8937:18944 1:N:0:26
AAAGTCGAGGTGCCTAAAGTGGCAACCCAGACTAGGAGGGAGGTTGGTGGTGTAGAGCTTCCTGTAGCCGCATGGCGTTCGTACTTAAATATGGAACTAACCATTCCAATTTTCGCTGTCTCTTATACACATCTCCGAGCCCACGAGAC
+
AABCAFBBCCBBGGGGGGGGGGGGHGGFGHHGHA3F3ABEAEFEGHEEFEEFHHHHHHGHHHHHHHHHHGGGGGHHGGGGGGHHHHFFHHHHHFGFFFFGGHHGDGHHHHHHHHGGGGDFFFHHHHHHGFHFHHHHFFGGGGFGCGGGG
@M02034:409:000000000-BFKT7:1:1112:16378:18946 1:N:0:26
AAAGTCGAGGTGCCTAAAGTGGCAACCCAGACTGAGGCTTGTGTTGGTGGTGTAGAGCTTCCTGTAGCCGCATGGCGTTCGTACTTAAATATGGAACTAACCATTCCAATTTTCGCTGTCTCTTATACACATCTCCGAGCCCACGAGACC
+
CCCCCFBBCCBAGGGGGGGGGGGGHHFGGH2FGHFGCGEGEGBGH2FAAEBBGGHF5DFFGGHHHHFHHGGGFEHHGEFFFEBGFFEGHF4GGFBEHGDGGFFHHFFGDGFHGG@DFEFFDGGHFHF3BFHHHFFBFCCGGGGGGGGFDG
@M02034:409:000000000-BFKT7:1:1112:3283:18956 1:N:0:26
AAAGTCGAGGTGCCTAAAGTGGAAAACCAGACTCGGTCGCGGGTTGGGGGTGTAGAGCTTCCTGTAGCCGCATGGCTTTCGTACTTAAATATG
+
>3>A>BA>>>>>BBB544FD5B4BB44BBAB2A3B2ABAAAEC0BAA00>>>/3B3B4@BBB33B4B4?>>>??B020BB?0B/??2B2B2BB
@M02034:409:000000000-BFKT7:1:1112:3301:18960 1:N:0:26
CCAGTCGAGGTGCCTAAAGTTGCAACCCAGACTCGGTCGCTGTTTTGTGGTGTAGCGCTTCCTGTATCCGCATGGCGTTCGTACTTCAATCTGGAACTCACCATTCCAATTTTCGCTGTCTCTTATACACATCTCCGAGCCCACGAGACC
+
1>>>>D1>1>>>1BFGGFGGABDB3BBBFGAFGHGGGG/AAA/BD0BF0A0BBGH2/AFGGHHDFG2GHG/>EGHHCFGGGGHH?F1GHHDGHGFGGH1BGGH1BFFHHHHHHHGFGGGHHHHHHHHHFHHHHHFHGGGGGGHGGGGGGG
@M02034:409:000000000-BFKT7:1:1112:10680:18961 1:N:0:26
AAAGTCGAGGTGCCTAAAGTGGCAACCCAGACTCAGCCGCGTGTTGGTGGTGTAGAGCTTCCTGTAGCCGCATGGTGTTCGTACTTAAATATGGAACTAACCATTCCAATTTTCGCTGTCTCTTATACACATCTCCGAGCCCACGAGACC
+
>1>1A3>ADD>A1FEGGGGGFEFCFHHEFFGECGHEGFC?EEEGHEH/A/ABFDGBGBFGH1GDFGEGHGCEEEH@FBEFEEFGE@F@GGFFHH1GFF1FGFHGHHGEFHHHHGGGGGAGDFFGBGDDGHFFGHFFC?CGGFHGGCCGFF
@M02034:409:000000000-BFKT7:1:1112:12427:18962 1:N:0:26
AAAGTCGAGGTGCCTAAAGTGGCAACCCAGACTTCTTATTAGGTTGGTGGTGTAGAGCTTCCTGTAGCCGCATGGCGTTCGTACTTAAATATGGAACTAACCATTCCAATTTTCGCTGTCTCTTATACACATCTCCGAGCCCACGAGACC
+
B3ABBFABBDAAGGGGGGGGFGGHHHHGGHHGGHHHHHHHHHCGGHGEEGEFFGHFFFHHHHHFHHHHHGGGGGHHGEGFGGHHGGHHHHDHHFFHGH3GHHHHHHHGHGHHHGGDGGEFHHHHHHGGGHHHHHGHGGGGGGHGGGGGGG
@M02034:409:000000000-BFKT7:1:1112:16001:18969 1:N:0:26
AAAGTCGAGGTGCCTAAAGTGGCAACCCAGACTAGTGGGGCTGTTGGTGGTGTAGAGCTTCCTGTAGCCGCATGGCGTTCGTACTTAAATATGGAACTAACCATTCCAATTTTCGCTGTCTCTTATACACATCTCCGA
+
>?AB>BAADDBBGFF5A4FFDGFGGAEE2GHGHC3BGF22AEEB33AAAEAF13BGHBGHHHH5G55DFGE0E?1C/1FFD1EG?@F33BEGGHEDE?D3BF?B344?4BFGGFEGGGGFF3FGGFDG322?2F?2/>
@M02034:409:000000000-BFKT7:1:1112:2470:18977 1:N:0:26
AAAGTCGAGGTGCCTAAAGTGGCAACCCAGACTTTTAGTCATGTTGGTGGTGTAGAGCTTCCTGTAGCCGCATGGCGTTCGTACTTAAATATGGAACTAACCATTCCAATTTTCGCTGTCTCTTATACACATCTCCG
+
BBBBBFBBBBBBGGGGFGGGGGGHHHHGG22AFGHHHHHCADGGGGHGEEFAAFHHHGGF5GHGGAGFFFGEGGFCEE@FGECAF@EHFFGFBB33@EBG3BGGFEGFDGFGGGGEFEEFH?GFFBB4B3BGFG32B
@M02034:409:000000000-BFKT7:1:1112:28152:18983 1:N:0:26
AAAGTCGAGGTGCCTAAAGTGGCAACCCAGACTCCGCCTCCTGTTGGTGGTGTAGAGCTTCCTGTAGCCGCATGGCG
+
BBABBF@B?D2AGGGGGGGGGGGHGHHDGDEFHFFAAABECFBFAEEGA1EAAAF5FGB3ABGHB55AAEE?FF11>
@M02034:409:000000000-BFKT7:1:1112:24407:18984 1:N:0:26
ACAGTCGAGGTGCCTAAAGTGGCAACCCAGACTAAGAAGAATGTTGGTGGTGTAGAGCTTCCTGTAGCCGCATGGCGTTCGTACTTAAATATGGAACTCACCATTCCAATTTTCGCTGTCTCTTATACACATCTCCGAGCCCACGAGACC
+
A1>AAFAA1A>>BFGGFGGFB1FBFGHEFHHGHHHHHHCHHGBGG2FEEE/BFGH2FHGHHGHFFHGHHGEEGEHHGGGFEEGHFG2EGH2BEFHHGF1BFHH1FGGHHHHHHFEGGGGHHHHHHHHHGHFHFHGBCCGCGGHGGGGGFF
@M02034:409:000000000-BFKT7:1:1112:16002:18987 1:N:0:26
AAAGTCGAGGTGCCTAAAGTGGCAACCCAGACTAGTGGGGCTGTTGGTGGTGTAGAGCTTCCTGTAGCCGCATGGCGTTCGTACTTAAATATGGAACTAACCATTCCAATTTTCGCTGTCTCTTATACACATCTCCGAGCCCACGAGACC
+
CCCCCFCCCCABGGGGGGGGGGGHHHHGGHHGHHHHHHHGGGGHHHHGGGGFGHHHHHHHHHHHHHGHHGGGGGHHGEGGGGGHHHHHHHHHHHGHHHHHHHHHHHHHHHHHHHGGGGGHHGHHFG3FGHHHHHHHGGGGGGHGGGGGGG
@M02034:409:000000000-BFKT7:1:1112:16353:18988 1:N:0:26
AAAGTCGAGGTGCCTAAAGTGGCAACCCAGACTAAGAAGAATGTTGGTGGTGTAGAGCTTCCTGTAGCCGCATGGCGTTCGTACTTAAATATGGAACTAACCATTCCAATTTTCGCTGTCTCTTATACACATCTCCGAGCCCACGAGACC
+
BBCCCFCCCCABGGGGGGGGGGGHHHHGGHHGHHHHHHHFHGHHHHHGGGEFGHHHHHHHHHHHHHHHHGGGGGHHGEGGGGFHHHHHHHHHHGBGGHGHHHHHHHHHGGFHHFFGGGFFHHHHGHHHGHFHHHHHGFGGGGHGGDGCDF
@M02034:409:000000000-BFKT7:1:1112:9672:18990 1:N:0:26
AAAGTCGAGGTGCCTAAAGTGGCAACCCAGACTATTTCTGTTGTTGGTGTTGTAGTACTTCCTGTACC
+
CCCCCFABBCCCGGGGGGGGGGGHHHHGGH2ABGHH55555DFH2G222AB125D555555B55B555
@M02034:409:000000000-BFKT7:1:1112:9029:18995 1:N:0:26
AAAGTCGAGGTGCCTAAAGTGGCAACCCAGACTCTTCGTCAGGTTG
+
A@BBAFB>D>AAGGGFFGGBBGEFHFBEFGHFHF35DAC22ABD3B
@M02034:409:000000000-BFKT7:1:1112:21089:19002 1:N:0:26
AAAGTCGAGGTGCCTAAAGTGGCAACCCAGACTGAGTCGAATGTTGGTGGTGTAGAGCTTCCTGTAGCCGCATGGCGTTCGTACTTAAATATGGAACTAACCATTCCAATTTTCGCTGTCTCTTATACACATCTCCGAGCCCACGAGACC
+
CCCCCFABBDBCGGGGGGGGGGGHHGHGGHHGHHGFFHGGGFFGHHHEFEEFGGHFHHHHHHHHHHHHHGGGFGHHGGGGGGHHGHHFFGHHGHBHGHHHHGHFGHGGHGHHHHGGGGGHHHHHFHGHFHHHHHGGGCDGGGGG@CCCGF
@M02034:409:000000000-BFKT7:1:1112:20796:19005 1:N:0:26
AAAGTCGAGGTGCCTAAAGTGGCAACCCAGACTTTGTTTTGGGTTGGTGGTGTAGAGCTTCCTGTAGCCGCATGGCGTTCGTACTTAAATATGGAACTAACCATTCCAATTTTCGCT
+
BBBBBFBBBBAAGGGGGGGGGCFHHHHGGHHGHHHHHHHHFEGGGGGEGFEFGFHBGHFHHHHHGHHGGGG@FGHFGFFGFFBGGHHFHHHHHHGBGHHGHFHGDFHF4FGHFE/EE
@M02034:409:000000000-BFKT7:1:1112:22840:19005 1:N:0:26
AAAGTCGAGGTGCCTAAAGTGGCAACCCAGACTGCTCAGTGGGTTGGTGGTGTAGAGCTTCCTGTAGCCGCATGGCGTTCGTACTTAAATATGGAACTAACCATTCCAATTTTCGCTGTCTCTTATACACATCTCCGAGCCCACGAGACC
+
CCCCCFCCCCAAGGGGGGGGGGGHHHHGGHHGHHGHHHH5FGHGFGGGGGEFGHHGHHHHHHHHHHHHHGGGGGHHGGGGGGHHHHGHHHGHHGHHGHHHHHHHGHHGGHHHHHEGGGGHHGHHHHBFFHGHHHHHG?GGGGHGG?DGF=
@M02034:409:000000000-BFKT7:1:1112:24507:19007 1:N:0:26
AAAGTCGAGGTGCCTAAAGTGGCACTAAGACGCAGGATGGTGGTGTAGAGCTTCCTGTAGCCGCATGGCGTTCGTACTTAAATATGGAACTAACCATTCCAATTTTCGCTGTCTCTTATACACATCTCCGAGCCCACGAGACCGTACT
+
A@BBBFBBDDA?GGGBGCGGAFFFGFFFBFHGEFGG2BFFBFFBFAFGFGEGFHFFGBGHFGECEGEG1>EFGG?BFFF4GDGHHHHBFGHHFHFGFG4FHBFGBGGEGGEE?HHGHHHHDHCDHGHH2CCGFGAC/@GF/DFFDHFH
@M02034:409:000000000-BFKT7:1:1112:18712:19025 1:N:0:26
AAAGTCGAGGTGCCTAAAGTGGCAACCCAGACTCATGAGCCGGTTGGTGGTGTAGAGCTTCCTGTAGCCGCATGGCGTTCGTACTTAAATATGGAACTAACCATTCCAATTTTCGCTGTCTCTTATACACATCTCCGAGCCCACGAGACC
+
BBBBBFBBBBBBGGGGEGGFGGGHHHFGFCGGFHFHHHFHFFEEEFGAEGEFGHHHHBGCHFHHDDGHFGGGGGFHGEEGGGF?GHHFHGDGHGBGFH3GFHBGHHFHHHEHHHEFGFADFFFHHHGHHH2FFHGFF/<@CGHFGFGGDG
@M02034:409:000000000-BFKT7:1:1112:5672:19026 1:N:0:26
AAAGTCGAGGTGCCTAAAGTGGCAACCCAGACTAGGCGGGTGGTTGGTGGTGTAGAGCTTCCTGTAGCCGCATGGCGTTCGTACTTAAATATGGAACTAACCATTCCAATTTTCGCTGTCTCTTATACACATCTCCGAGCCCACGAGACC
+
CCCCCFBCCCBBGGGGGGGGGGGHHHHGGHHGHHGHFGGGG0A1FEGEGGGFFGHBGFHHHHHHHFFFHGGGEGHHGFGGEGHHHHFHGFDGHHEFHHGGHHHHHGHHHHHHHHGGGGGGHGHHHHHGHHHHGHFHGFGGGGGGGFGGGG
@M02034:409:000000000-BFKT7:1:1112:13030:19036 1:N:0:26
AAAGTCGAGGTGCCTAAAGTGGCAACCCAGACTAAGAAGAGGGTTGGTGGTGTAGAGCTTCCTGTAGCCGCATGGCGTTCGTACTTAAATATGGAACTAACCATTCCAATTTTCGCTGTCTCTTATACACATCTCCGAGCCCACGAGACC
+
CCCCCFCCBCBCGGGGGGGGGGGHHHHGFHHGHHHHHHHHHHGEHGGGGGEFHHHHHHHHHHHHHHHHHGGGGGHHGGGGGGFHHHHHHHHHHHGHHHHHHHHHHHHHFHHHHHGGGGGHHHHHGHHHGHHHHHHHGFCGGGHGGGGGDF
@M02034:409:000000000-BFKT7:1:1112:28659:19046 1:N:0:26
AAAGTCGAGGTGCCTAAAGTGGCAACCCAGACTCCGTCTCAGGTTGGTGGTGTAGAGCTTCCTGTAGCCGCATGGCGTTCGTACTTAAATATGGAACTAACCATTCCAATTTTCGCTGTCTCTTATACACATCTCCGAGCCCACGAGACC
+
A?>AAFAA1A>AFFGGGGG311B0FHHEFGCFHHHEGHFHHHHHGCE/FCEFGFGDGFHHHHHFGGFGHGEEEGHGEEEFGE0GGHFFHHGHHHBGFHFHHHHFGGGEGHHHHFEEFGGFHFHGGHGHGFFHHGFFG<CGGGGEGCGFGG
@M02034:409:000000000-BFKT7:1:1112:13930:19058 1:N:0:26
AAAGTCGAGGTGCCTAAAGTGGCAACCCAGACTCCTCCTCGGTTGGTGGTGTAGAGCTTCCTGTAGCCGCATGGCGTTCGTACTTAAATATGGAACTAACCATTCCAATTTTCGCTGTCTCTTATACACATCTCCGAGCCCACGAGACCG
+
B?ABBFBBADAAGGGGGGGFGGGHHHHGGHHGHHHHHHHHGGGEGEEFFFEHGHHHHHHHHHHGHHHHGGGGGHGEEFGGEBGGHBB@FEGHF3FGHGGGHHHHHHGEGGHHHGFGGGHHHHHGHHFHGHGGHHHGGGGGGHGGGGAGGG
@M02034:409:000000000-BFKT7:1:1112:17473:19063 1:N:0:26
AAAGTCGAGGTGCCTAAAGTGGCAACCCAGACTCGTTGGACTGTTGGTGGTGTAGAGCTTCCTGTAGCCGCATGGCGTTCGTACTTAAATATGGAACCAACCATTCCAATTTTCGCTGTCTCTATACACATCTCCGAGCCCACGAGACCG
+
BBBBBFBBBBBBGGGGGGGGGGGHHHHGGHHGHHGHGGFFHHHHHHHGGGEFGHHGHHHHHHHHHHHHHGGGGGHHGGGGGGHHHHHHEHHHHFHHGGFGFGGHHHFBGGHHHHEGGGEGHGHGHHEFGGGGHFHGCCGCFGGGGGGGGC
@M02034:409:000000000-BFKT7:1:1112:21549:19067 1:N:0:26
AAAGTCGAGGTGCCTAAAGTGGCAACCCAGACTGTGCTTTGTGTTGGTGGTGTAGAGCTTCCTGTAGCCGCATGGCGTTCGTACTTAAATATGGAACTAACCATTCCAATTTTCGCTGTCTCTTATACACATCTCCGAGCCCACGAGACC
+
AABB>DAABBABGGGGEDGFGGGHHHHGGHHGHHHHHFGGGHHHHHHEFFEGHHHGHHHHHHHHHGGHHGGEEEHHGGGGGEHHHGHHFHHHHHHFFHGGFHGHFBFHHHHHHHGGGGGHHHHHEGGHEFHHHHHHGGGGGGHGGGGGGG
@M02034:409:000000000-BFKT7:1:1112:15975:19071 1:N:0:26
AAAGTCGAGGTGCCTAAAGTGGCAACCCAGACTTTTTATCTTGTTTGGTGGTGTAGAGCTTCCTGTAGCCGCATGGCGTTCGTACTTAAATATGGAACTAACCATTCCAATTTTCGCTGTCTCTTATACACATCTCCGAGCCCACGAGAC
+
BABBBFBBBBAACGGGGFFGGGFHFE4EF2FFGHHHH2EFGHFHHFCFHFG1BGGF5FFHFGCGHFHGEBE0E1EF1>F?1EEGHEF4FBGDFEH3BFFFGFGGHDFGDDGHEHGE//<EHH4GHGG??3FFGFF3??/<<BFEF//>AG
@M02034:409:000000000-BFKT7:1:1112:14370:19073 1:N:0:26
AAAGTCGAGGTGCCTAAAGTGGCAACCCAGACTTTTCTTCTTGTTGGTGGTGTAGAGCTTCCTGTAGCCGCATGGCGTTCGTACTTAAATATGGAACTAACCATTCCAATTTTCGCTGTCTCTTATACACATCTCCGAGCCCACGAGACC
+
B?ABBFBADDAACGGGGGGGGGGHHHHGGHFFHHHHHHHHHHHHHFGFGGEBGFH5FEFGHHHFHHGHHGGGGGHGGEEFGGHHHHHHHHBHHHEHFH3GHGHHHHHHHHHHHHEGGGFHHHHHGHFFGCBHHHGHGGGGGGHGGGGGGE
@M02034:409:000000000-BFKT7:1:1112:10332:19073 1:N:0:26
AAAGTCGAGGTGCCTAAAGTGGCAACCCAGACTCCTAAGCCTGTTGGTGGTGTAGAGCTTCCTGTAGCCGCATGGCGTTCGTACTTAAATATGGAACTAACCATTCCAATTTTCGCTGTCTCTTATACACATCTCCGAGCCCACGAGACC
+
BCCCCFCCBCBBGGGGGGGGGGGHHHHGGHHGHHHHGHHHHHHHHHHGGGGGHHHHHHHHHFHHHHHHHGGGGGHHGGGGGGHHHHHHHHFHHFDGGHGHHHHHHHHHGHHHHHGGGGGHHHHHFHHHHGHHHHGHDCDGGGHGGGGGGG
@M02034:409:000000000-BFKT7:1:1112:26869:19074 1:N:0:26
AAAGTCGAGGTGCCTAAAGTGGCAACCCAGACTCATGAGCCTGTTGGTGGTGTAGAGCTTCCTGTAGCCGCATGGCGTTCGTACTTAAATATGGAACTAACCATTCCAATTTTCGCTGTCTCTATACACATCTCCGAGCCCACGAGACCG
+
BAAABFABBBABGGGGGGGGGGFHHHHGGHHGHHHHHHGHGHGHHHHGGGEFGHH5GHHHHHHHHGFFHGGGGGHHGGGGGGHHGG4FF@4DGFFBGHGHBHFHHGHFHHHHHGGGGGGHHHG4F?FGHHGGHGHGCGGGGHGGGGGGGF
@M02034:409:000000000-BFKT7:1:1112:3756:19075 1:N:0:26
AAAGTCGAGGTGCCTAAAGTGGCAACCCAGACTAGGTTGTCTTTTGGTTTTGTAGCACTTCCTGTATCCGCATGGCGTTCGTACTTAAATCTGGAACTAACCATTCCAATTTTCGCTGTCTCTTATACACATCTCCGAGCCCACGAGAC
+
A1AAAF?A1>1>1FGGFGGGDFFHHHHCFHFFHFGADGBB1F2DF1A/AFFBFGHG21BF1B1BF2BDGE/AEEG0EBEFEEBF/@2BBG2BG1FCGHFGHH1BG2BGFGGHHHGCG/E1FGGGGGGGFFHHHHDGGCCCGGHEC/<<<
@M02034:409:000000000-BFKT7:1:1112:5671:19077 1:N:0:26
AAAGTCGAGGTGCCTAAAGTGGCAACCCAGCCTGGGCTTGGGGTTGGTGGTGTAGAGGTTCCTGTAGCCGCATGGCGTTCGTACTTAAATATGGAACTAACCATTCCAATTTTCGCTGTCTCTTATACACATCTCCGAGCCCACGAGACC
+
3AAAAFAA3>AAGGGGGGGGGGGFGHHFGH2ACGDF2GFCAF2EEE?EF1AAB3GH52BBBG5BB@EDGFGEEEG1>BEFE1?1?4BBFG4EFH33FGBGGEDHH4FDFGFHGGF/CDC?D3FF3F3BBBGGHGF2C?CFG/?/>@DA.<
@M02034:409:000000000-BFKT7:1:1112:18002:19081 1:N:0:26
AAAGTCGAGGTGCCTAAAGTGGCAACCCAGACTTAGAAGCATGTTGGTGGTGTAGAGCTTCCTGTAGCCGCATGGCGTTCGTACTTAAATATGGAACTAACCATTCAATTTTCGCTGTCTTATACACATCTCCGAGC
+
BBBBBFAAADBBGGGGGGGGD4FGFHHGGHHGHG5F55BGHFHHHHHGGGEFGGHDGHHHHHHGHHFHHGGGFGHHGGGGGGHHHHHHHHFHHGGHFHFHHHHHHF4GFGGHBE/>A/FEG4B4B4B3?FD1FB/>@
@M02034:409:000000000-BFKT7:1:1112:19143:19083 1:N:0:26
AAAGTCGAGGTGCCTAAAGTGGCAACCCAGACTGCTGATGCTGTTTGGTGGTGTAGAGCTTCCTGTAGCCGCATGGCGTTCGTACTTAAATATGGAACTAACCATTCCAATTTTCGCTGTCTCTTATACACATCTCCGAGCCCACGAGAC
+
CCCCCFCCBBACGGGGGGGGGGGHHHHGGHHGHHHHHHHHHHHHHHHGHGGGGHHHDGHHHHHHHHFHHHFGGGGHGGGGGGFHHHHBGGGHHHHEFHHHHHHHHHHHHHGHHHHGGGGGHHHHHHHHHHHHHHHHGGGGGGGHGGGGGG
@M02034:409:000000000-BFKT7:1:1112:25008:19095 1:N:0:26
AAAGTCGAGGTGCCTAAAGTGGCAACCCAGACTATGCATCCTGTTGGTGGTGTAGAGCTTCCTGTAGCCGCATGGCGTTCGTACTTAAATATGGAACTAACCATTCCAATTTTCGCTGTCTCTTATACACATCTCCGAGCCCACGAGACC
+
CCCCCFCCDBAAGGGGGGGGGGGHHHHGGHHGHHF53F5DE3BGGHHGGGEFGGHADGGHHHHHHHHHHGGCFGHHGGGGGGHHHHHGHHDGHFFHHGFHHHHHGHHHHHHHHHGGGGGGHHHHHHHHHFDHHHHHGCCCGGHGCGCGGF
@M02034:409:000000000-BFKT7:1:1112:18131:19097 1:N:0:26
AAAGTCGAGGTGCCTAAAGTGGCAACCCAGACTGTGTTTATTGTTGGTGGTGTAGAGCTTCCTGTAGCCGCATGGCGTTCGTACTTAAATATGGAACTAACCATTCCAATTTTCGCTGTCTCTTATACACATCTCCGAGCCCACGAGACC
+
CABCCFCCCCBBGGGGGGGFGGGHHHHGGHHGHHFHGHHHHHHHHHHGGGEBFGHGHHHHHHHHHHHHHGGGGGHHGGGGGGHHHHHHHGHHHHGHFHHHHHGHHHHGHHHHHHGGGGFGHHHHGHHHHHFHHHHHGFGGGGHGGGGGGG
@M02034:409:000000000-BFKT7:1:1112:10732:19102 1:N:0:26
AAAGTCGAGGTGCCTAAAGTGGCAACCCAGACTAAGCAGCCTGTTGGTGGTGTAGAGCTTCCTGTAGCCGCATGGCGTTCGTACTTAAATATGGAACTAACCATTCCAATTTTCGCTGTCTCTTATACACATCTCCCGAGCCCACGAGAC
+
AABAAFAADA2>BGGGGGGGGGFGHHHGGHHGHHHHHGFHHH2GGFHGGGEBFHH5FFHHHHHGHH5FHFGGEGHHGGGGGGHHHHDGHH4FGGGHGH3BGHGFHHHHFHHHHHGGGGGGHGHHFHHHHFHHHHGHHDFGGGEFGCGGGG
@M02034:409:000000000-BFKT7:1:1112:7684:19103 1:N:0:26
AAAGTCGAGGTGCCTAAAGTGCCAACCCAGACTACTATGCCTGTTGGTGGTGTAGAGCTTCCTGTAGCCGCATGGCGTTCGTACTTAAATATGGAACTAACCATTCCAATTTTCGCTGTCTCTTATACACATCTCCGAGCCCACGAGAC
+
A?ABAFAABAAAFGGDFFGFFAFFHBEEFHHGHHHHHGGFGDGBFFGE2EFCFFGGHAFGBFG5BAFDEFEA?EGG0?E?EEEFBB@B3FG4FGDGFHFF@GDB?BFFFBGHFGF>EEE??EFG4F4GFHHFCGBFA//DCF/<</C/A
@M02034:409:000000000-BFKT7:1:1112:19852:19105 1:N:0:26
AAAGTCGAGGTGCCTAAAGTGGCAACCCAGATTAAGAAGCATGTTGGTGGTGTAGAGCTTCCTGTAGCCGCATGGCGTTCGTACTTAAATATGGAACTAACCATTCCAATTTTCGCTGTCTCTTATACACATCTCCGAGCCCACGAGACC
+
CCCCCFBBCCBCGGGGGFGGGGGHHHHGGHHHHHGHFFHHHFGGHHHGGGEFHHHHHHHHHHHHHHHHHGGEFGHHGGGGGGHHHHHHHHGHHFHHHHHFHHHHHHGHEGHHHHGGGGGHHGHHHHHHFHHHHHHHGGCFGGHGGGGGGG
@M02034:409:000000000-BFKT7:1:1112:12943:19109 1:N:0:26
AAAGTCGAGGTGCCTAAAGTGGCAACCCAGACTGGGTGGTGGGTTGGTGGTGTAGAGCTTCCTGTAGCCGCATGGCGTTCGTACTTAAATATGGAACTAACCATTCCAATTTTCGCTGTCTCTTATACACATCTCCGAGCCCACGAGACC
+
CCBCCFCBCBBCGGGGGGGGGGGHHHHGGHHGHHHHGGGEFGGEFGGFGGEFHHHHHHHHHHHHHHHHHGGFGGHHGGGGGGHHHHHHHHHHHGHHGHHHHHHHHHGHGHHHHHGGGGGHHHHHHHHHHHHHHHHHCCGFGGHGGGGGGE
@M02034:409:000000000-BFKT7:1:1112:27661:19112 1:N:0:26
AAAGTCGAGGTGCCTAAAGTGGCAACCCAGACTTT
+
CCBBBFABBCCCGGGGGGGGGGGHHHHGGHHGH55
@M02034:409:000000000-BFKT7:1:1112:16304:19116 1:N:0:26
AAAGTCGAGGTGCCTAAAGTGGCAACCCAGACTTCTAAGAAGGTTGGTGGTGTAGAGCTTCCTGTAGCCGCATGGCGTTCGTACTTAAATATGGAACTAACCATTCCAATTTTCGCTGTCTCTTATACACATCTCCGAGCCCACGAGACC
+
ABBBADBBBDB@GGGFBFGGGGGHHHHGGHHGHHGHHHF3FEHHHHGGGGGGHHHHHGHHHHHHGHHHGGCEFFHHGGGGGFHEGHHGHHHHHGFHFHHHHHGGHGGHGGGHHGGGGGGHGHHHFHHGFHFHHHHGC/CCDGHGG/@ADC
@M02034:409:000000000-BFKT7:1:1112:12727:19123 1:N:0:26
ACAGTCGAGGTGCCTAAAGTGGCAACCCAGACTGCGGGGGGGGTTGGTGGTGTAGAGCTTCCTGTAGCCGCATGGCGTTCGTACTTAAATATGGAACTAACCATTCCAATTTTCGCTGTCTCTTATACACATCTCCGAGCCCACGAGACC
+
>1>1>FAADD>AFFGGGGGGGFFCHHFEGHHFHHHEEGCEGA=@@@?A9A;;EBB9BFBFF;FFFFFFFF?@BFFF?;@EB9;EEFBBFFFFFFBFFF/;FFFFFFFFFFFFFB@FFFBFFFFFFB/;BF9FFFF/B@@@@EFF@@@FFE
@M02034:409:000000000-BFKT7:1:1112:24478:19125 1:N:0:26
AAAGTCGAGGTGCCTAAAGTGGCAACCCAGACTGGGGAGGCGGTTGGTGGTGTAGAGCTTCCTGTAGCCGCATGGCGTTCGTACTTAAATATGGAACTAACCATTCCAATTTTCGCTGTCTCTTATACACATCTCCGAGCCCACGAGACC
+
CCCCCFABCCBCGGGGGGGGGGGHHHHGGHGGHBAF?2F?EGGGGGGAFEEBFGGFHHHHHHHHHFHHHGFEEGHFGEFGGGFHHHHFHHHGHGFGHHHHHGGHHFHFHHHHHGGGGFDFFFFHHHHHGHHHHGGHFDGGGGHGGD-CG<
@M02034:409:000000000-BFKT7:1:1112:25298:19127 1:N:0:26
AAAGTCGAGGTGCCTAAAGTGGCAACCCAGACTGCTAAGGAGGTTGGTGGTGTAGAGCTTCCTGTAGCCGCATGGCGTTCGTACTTAAATATGGAACTAACCATTCCAATTTTCGCTGTCTCTTATACACATCTCCGAGCCCACGAGACC
+
BBB@AFBB3A>AGGGGFGGGGGGHHHGGGGHGHGHHHHHHHHGGHHCEFGEFGHHBFHHHHHHHHHHHHGGGGGHHGEGGGFCHHHDGGHHHHHHHGH3GHGHHGHHHHHHHHHGGGGGHHHHHHHHHGHHFHHHHGGGGGGHGG?CFGA
@M02034:409:000000000-BFKT7:1:1112:15906:19127 1:N:0:26
AAAGTCGAGGTGCCTAAAGTGGCAACCCAGACTAATAATAATGTTGGTGGTGTAGAGCTTCCTGTAGCCGCATGGCGTTCGTACTTAAATATGGAACTAACCATTCCAATTTTCGCTGTCTCTTATACACATCTCCGAGCCCACGAGACC
+
BBBBBFBBBBAAGGGGGGGGGGGHHHHGGHHGHHHHHHHHHHHHHHHGGGGFGHHHGHHHHHHHHHHHHGGGGGHHGGGGGGGHHHHHHHHHHGGHGHHFGHGHHHHHGGHHHHGGGGGHHHHHHH4FFHFHHHGHGGGGGGHGGGGGGG
@M02034:409:000000000-BFKT7:1:1112:12691:19128 1:N:0:26
AAAGTCGAGGTGCCTAAAGTGGCAACCCAGACTACGAC
+
CCCCCFABCCBCGGGGGGGGGGGHHHHGGHHGHGAEEE
@M02034:409:000000000-BFKT7:1:1112:13833:19130 1:N:0:26
AAAGTCGAGGTGCCTAAAGTGGCAACCCAGACTTGGGCTTGTGTTGGTGGTGTAGAGCTTCCTGTAGCCGCATGGCGTTCGTACTTAAATATGGAACTAACCATTCCAATTTTCGCTGTCTCTTATACACATCTCCGAGCCCACGAGACC
+
CCCCCFBCBCABFGGGGGGGGGGHHHGGGHGGHHHHHHHHGHHHHHHGGGEFHFHGHHHHHHHHHHHHHGGEEGHHGGGGGGFHHHHHHHFHHFGFFGGHHHGHHHHHHHHHHHFGGFGFHHHHGHGHGHHFHHGHGCGGGGGGGGGDDF
@M02034:409:000000000-BFKT7:1:1112:5543:19133 1:N:0:26
AAAGTCGAGGTGCCTAAAGTGGCAACCCAGACTACGTTGGGTGTTGAGCTTGTAGCAGTTGCATT
+
BBBCCFBCCCBCGGGGGFGGGGGHHHFEGGAAG3BE2BB22BAAAG5B3BFCF5A553BA5D355
@M02034:409:000000000-BFKT7:1:1112:23942:19137 1:N:0:26
AAAGTCGAGGTGCCTAAAGTGGCAACCCAGACTGTGTTGTTTGTTGGTGGTGTAGAGCTTCCTGTAGCCGCATGGCGTTCGTACTTAAATATGGAACTAACCATTCCAATTTTCGCTGTCTCTTATACACATCTCCGAGCCCACGAGACC
+
CCCCCFACCCABGGGGGGGGGGGHHHHGGHHGHHHGGHHHHHHHHHHGGGEFGHHGHHHHHHHHGHHHHGGGGGHHGGGGGFGHHHHHHHHHHHHFFHGFGHFHHHGFHHHHHGEEFGGHHHHHHHGHGHBGHHGHGGGGGGHGGGGGGF
@M02034:409:000000000-BFKT7:1:1112:16022:19138 1:N:0:26
AAAGTCGAGGTGCCTAAAGTGGCAACCCAGACTAGTATTCTTGTTGGTGGTGTAGAGCTTCCTGTAGCCGCATGGCGTTCGTACTTAAATATGGAACTAACCATTCCAATTTTCGCTGTCTCTTATACACATCTCCGAGCCCACGAGACC
+
BCBCBFBCCBBCGGGGGGGGGGGHHHHGGHHGHHHGHHHHHHHHHHHFGGGGHHHHHHHHHHHHHHHHHGGGGGHHGGGGGGGHHHHHHHHHHEDGGHFFHHHHHHGHHGHHHGGGGGGFHGHHGHGHHHHHHHHHGGGGGGGGGGGGGE
@M02034:409:000000000-BFKT7:1:1112:14455:19139 1:N:0:26
AAAGTCGAGGTGCCTAAAGTGGCAACCCAGACTTTTGTGAGTGTTGGTGGTGTAGAGCTTCCTGTAGCCGCATGGCGTTCGTACTTAAATATGGAACTAACCATTCCAATTTTCGCTGTCTCTTATACACATCTCCGAGCCCACGAGACC
+
BBBBBFBBBBBAGGGGFGGGGGGHHHHGGHHGHGHHHGHGHHHHHHHGGGGFHHHHHHHHHHHHHHHHHGGGGGHHGGGGGGHHHHHHHGHFHGHHHHFBFHFGHFHFHHHHHHGGGGGHHGHHHHFHGHGHHHGHGCGGGGHGGGGGGG
@M02034:409:000000000-BFKT7:1:1112:16876:19144 1:N:0:26
AAAGTCGAGGTGCCTAAAGTGGCAACCCAGACTAATAAGAAGGTTGGTGGTGTAGAGCTTCCTGTAGCCGCATGGCGTTCGTACTTAAATATGGAACTAACCATTCCAATTTTCGCTGTCTCTTATACACATCTCCGAGCCCACGAGACC
+
A@ABAFABBBAAGGGFCFF6FGGHGHHGGHHGHHFGFFHA5CFHHHEEGGAFGFGHHGGHHHHHFHFHHGGGGGGHGGGGGGHHHHFHHHHHHGDFFGDFHHHGGF4BGHHHHGEGGGEGFGGHBGGHHGFFHHDDEDB//FHGGGCGGF
@M02034:409:000000000-BFKT7:1:1112:4196:19146 1:N:0:26
ACAGTCTAGGTGCCTAAAGTTGCAACCCAGACTAATCATATGTTTTGTGGTGTAGCGCTTCCTGTATCCGCATGGCGTTCGTACTTCAATCTGGAACTCACCATTCCAATTTTCGCTGTCTCTTATACACATCTCCGAGCCCACGAGACC
+
>>>1>B@B@BBB1BFGGGGGA3DABBFAAFAAFFGGBGFFF22DF0FGEAABBGHBAEFGGHHEGHAGHGEEEGHHCEGGGGFH>G1BGHFHHGGFHHBFHHG1BGHHGHHHHHGGGGGHHHHHHHHHGFFHHHHFGCGGGGHGGCCGGG
@M02034:409:000000000-BFKT7:1:1112:8820:19147 1:N:0:26
AAAGTCGAGGTGCCTAAAGTGGCAACCCAGACTCGTGAGCATGTTGGTGGTGTAGAGCTTCCTGTAGCCGCATGGCGTTCGTACTTAAATATGGAACTAACCATTCCAATTTTCGCTGTCTCTTATACACATCTCCGAGCCCACGAGACC
+
CCCCDFCCDCCCGGGGGGGGGGGHHHHGGHHGHHGHHHGHHHHHHHHEFGEFGHHHHHHHHHHHHHHHHGGGGGHHGGGGGGHHHHGHHHFHHHHHGHHGGHGHHHHHHHHHHHGGGGGGHHHHHHHHHHHHHHHGGFGGGGHGGGGGGG
@M02034:409:000000000-BFKT7:1:1112:20087:19148 1:N:0:26
AAAGTCGAGGTGCCTAAAGTGGCAACCCAGACTTCGCCGAAGGTTGGTGGTGTAGAGCTTCCTGTAGCCGCATGGCGTTCGTACTTAAATATGGAACTAACCATTCCAATTTTCGCTGTCTCTTATACACATCTCCGAGCCCACGAGACC
+
BBBBBFBBBBBBGGGGGGGGGGGHHHHGGHHGHHHGGGGGGGGHHHGEFGEFGFHGHHHHHHHHHGHHHGGGGGHHGGGGGEGHHHHHHHHHHHGHGHHHHHFHFHHHHGHHHHGGGGFHHGHHHHGHGHHHHHHGG@CFGGHFG?GDFF
@M02034:409:000000000-BFKT7:1:1112:15175:19161 1:N:0:26
AAAGTCGAGGTGCCTAAAGTGGCAACCCAGACTCCTCAGCCTGTTGGTGGTGTAGAGCTTCCTGTAGCCGCATGGCGTTCGTACTTAAATATGGAACTAACCATTCCAATTTTCGCTGTCTCTTATACACATCTCCGAGCCCACGAGACC
+
ABBBAF?AADAABGGGGGGGGGFHHHHGGHHGHHHHHHGHHHHHHHHGGGEBFFFGFHHGFHGHHHHGHGGEFGHHGGGGGECHHHHHFG4DGFFHHH3GGGFHGGGHHHHHGHFGGGEHHHHHGHFGDGHGHHHHCCDGCGHGG?C?EC
@M02034:409:000000000-BFKT7:1:1112:5153:19169 1:N:0:26
AAGTCGAGGTGCCTAAAGTGGCCACCCAGACTACGGAGCCTGTTGGTGGTGTAGAGCTTCCTGTAGCCGCATGGCGTTCGTACTTAAATATGGAACTACCCATTCCAATTTTCGCTGTCTCTTATACACATCTCCGAGCCCACGAGACCG
+
>1>>AAAD1>AFGGGGGGFG1FFFFHGFGHGHHHGG0EEGHHHHH/EFEEFGHHFHHHHHHHHBGFGGGGCFFGGEBEGGE0?GF21FGBGHH1BFHG1BGHHHHHHHHHHHHEEGEEGHHHHHHHHHGFHHHHHGGGGGEGGG/CGGEC
@M02034:409:000000000-BFKT7:1:1112:13920:19169 1:N:0:26
AAAGTCGAGGTGCCTAAAGTGGCAACCCAGACTAAGCGGCAGGTTGGTGGTGTAGAGCTTCCTGTAGCCGCATGGCGTTCGTACTTAAATATGGAACTAACCATTCCAATTTTCGCTGTCTCTTATACACATCTCCGAGCCCACGAGACC
+
CCCCCFCCCCAAGGGGGGGGGGGHHHHGGHHGHHHHHGGGGGGHHHGGGGFFGHHFHHHHHHHGHHHHHGGGGGHHGGGGGGHHHHHHHHFHHHHHHHHHHHHHHHHHHHHHHHCGGFEHHHHHGHGFGHHHHHHHGGGGGGHGGGGGDG
@M02034:409:000000000-BFKT7:1:1112:24956:19169 1:N:0:26
AAAGTCGAGGTGCCTAAAGTGGCAACCCAGACTGGGTGGGGGGTTGGTGGTGTAGAGCTTCCTGTAGCCGCATGGCGTTCGTACTTAAATATGGAACTAACCATTCCAATTTTCGCTGTCTCTTATACACATCTCCGAGCCCACGAGACC
+
CCCCCFCCCCBBGGGGGGGGGGGHHHHGGHGGHHHHBEAEC0EDBD?AF/C?GHH>1?GG1GFHHFDDGGGGDDHADADGGGCGHGGFHHHHHB;CHHGHHHEHHFHHHHHHGGAGGGGFFGFGFFBFFGGGGGFGG-ACFFFFF;DFFF
@M02034:409:000000000-BFKT7:1:1112:2552:19176 1:N:0:26
AAAGTCGAGGTGCCTAAAGTGGCAACCCAGACTGGGGCTGGTGTTGGGTTTGTAGCACTTGCTGTGTCCGCATGGCGTTCGTACTTAAATATGGAACTAACCATTGCAGTTTTCGCTGTCTCTTATACACATCTCCGAGCCCACGAGACC
+
AAABAF?ABBAAGGGGGFGGGGGHHHHGGHHGHHHHGG2AFBG2EEHCAFEEBGHG53BB3D5BG3DBFE?EE1F1>BEEE1BF14BD34@GG3BDGH3FGH3BG4BBGDFHHGEEEEGHHGHHHHGG?GHHFHFHGGGGGFHGGF@DDF
@M02034:409:000000000-BFKT7:1:1112:21970:19188 1:N:0:26
AAAGTCGAGGTGCCTAAAGTGGCAACCCAGACTAATCCTGAGGTTGGTGGTGTAGAGCTTCCTGTAGCCGCATGGCGTTCGTACTTAAATATGGAACTAACCATTCCAATTTTCGCTGTCTCTTATACACATCTCCGAGCCCACGAGACC
+
CCCCCFBCDBAAGGGGGGGGGGGHHHHGGHHGHHHHHHHHHHGGGHGGGGEFHHHHHHHHHHHHHHHHHGGGGGHHGGGGGGHHHHHHHHHHHHHHGHHHHHHHHHHHHHHHHFGGGGGHHHHHHHHHGHHHHHFHGGGGGGHGGGGGGG
@M02034:409:000000000-BFKT7:1:1112:12974:19189 1:N:0:26
AAAGTCGAGGTGCCTAAAGTGGCAACCCAGACTTATCCGCCGGTTGGTGGTGTAGAGCTTCCTGTAGCCGCATGGCGTTCGTACTTAAATATGGAACTAACCATTCCAATTTTCGCTGTCTCTTATACACATCTCCGAGCCCACGAGACC
+
CCCCCFCCCCAAGGGGGGGGGGGHHHHGGHHGHHHHHHGGGGGGGGGFGGEFGGHFHHHHHHHHHHHHHGGGGGHHGGGGGFGHHHHHHHFHHHHHHHHHHHHHHHHHHHHHHHGGGGGHHHHHHHHGHHHHHHHHGGCDGGHGGGGGCF
@M02034:409:000000000-BFKT7:1:1112:25783:19189 1:N:0:26
AAAGTCGAGGTGCCTAAAGTGGCAACCCAGACTTCGGATACTGTTGGTGGTGTAGAGCTTCCTGTAGCCGCATGGCGTTCGTACTTAAATATGGAACTAACCATTCCAATTTTCGCTGTCTCTTATACACATCTCCGAGCCCACGAGACC
+
CCCCCFAADBABGGGGGGGGGGGGHHHGGHHGHHHGGGGGHHHHHHHGGGFFFGHFHHHHHHHHHHHHGGGGGGHHGGGGGGHHHHHHHHGHHHEGHHGHHHHHHHHGHHHHHHGGGGGHHGHHHHHHHHHHHHHHGBGGGGGGGGGGGG
@M02034:409:000000000-BFKT7:1:1112:24270:19195 1:N:0:26
AAAGTCGAGGTGCCTAAAGTGGCAACCCAGACTGTTGGTACGGTTGGTGGTGTAGAGCTTCCTGTAGCCGCATGGCGTTCGTACTTAAATATGGAACTAACCATTCCAATTTTCGCTGTCTCTTATACACATCTCCGAGCCCACGAGACC
+
BACCAFCBCCBCGGGGGGGGDGFHHFFEGHHGHHHHHHGHHEGGGFGFFGEFFFHGHFFHHHHHGHGFFEFEGGHHGEEFFGFHGHFFGFDFGHFHFHEFFCGFFFDHHHHHHHGGGGGHEFFHGHHHGHEGFGFGGFGGGGHGFGGGGC
@M02034:409:000000000-BFKT7:1:1112:6962:19196 1:N:0:26
AAAGTCGAGGTGCCTAAAGTGGCAACCCAGACTAGGGAGGCTGTTGGTGGTGTAGAGCTTCCTGTAGCCGCATGGCGTTCGTACTTAAATATGGAACTAACCATTCCAATTTTCGCTGTCTCTTATACACATCTCCGAGCCCACGAGACC
+
CCCCCFBBCBBCGGGGGGGGGGGHHHHGGHHGHEH32BBA2BGGHHGEFFEGHHHHHGHHHHHHFGGFHGGEEGHGFEEEGEGHFBFFFGHHHH3FHHHGHHHFFFFGGHHHHHGGGGFHBHHHHGGHFHHFHHHHGGGGGGHGGGGDGG
@M02034:409:000000000-BFKT7:1:1112:24252:19198 1:N:0:26
AAAGTCGAGGTGCCTAAAGTGGCAACCCAGACTGTTGGTACGGTTGGGCTTGTAGTAGTTGCTTTGC
+
BCCBCD>ABCBBGGGGGGGGGGGHHHHGGHHGH33DGHGHHGGHAE0A1BGA15DD55AA5B35A35
@M02034:409:000000000-BFKT7:1:1112:28333:19204 1:N:0:26
AAAGTCGAGGTGCCTAAAGTGGCAACCCAGACTTTGTTTCGGGTTGGGGTTGTAGAA
+
AABBBFABBBABGGGGGGGGFGGHHHHGGHFGHHHHFGH522ABEEE?0AE0A5D55
@M02034:409:000000000-BFKT7:1:1112:16554:19212 1:N:0:26
AAAGTCGAGGTGCCTAAAGTGGCAACCCAGACTGGGACTGATGTTGGTGGTGTAGAGCTTCCTGTAGCCGCATGGCGTTCGTACTTAAATATGGAACTAACCATTCCAATTTTCGCTGTCTCTTATACACATCTTC
+
CCCCCFCCCCCCGGGGGGGGGGGHHHHGGHHGHH222BGH3AFHHHHGGGEFHHHHGHHHHHHHFHHHHGGGGGHHGGGGGGGHHHHHHHHHHHFGHHHHHHHHHHHHHHHHHHGGGGEHHGHHHHHHHHHHH33F
@M02034:409:000000000-BFKT7:1:1112:25171:19212 1:N:0:26
AAAGTCGAGGTGCCTAAAGTGGCAACCCAGCCTCG
+
BBB@BFBABBBBGGGGGGGGGGGHHHHGGGHEHF?
@M02034:409:000000000-BFKT7:1:1112:19364:19217 1:N:0:26
AAAGTCGAGGTGCCTAAAGTGGCAACCCAGACTTATTTTGTTGTTG
+
BBBBBFABBBBBGGGGGGGGGGFCGHHGFHHGHGFFGGHHEHHHHG
@M02034:409:000000000-BFKT7:1:1112:4878:19222 1:N:0:26
AAAGTCGAGGTGCCTAAAGTGGCAACCCAGACTAGGCCTCATGTTGGTGGTGTAGAGCTTCCTGTAGCCGCATGGCGTTCGTACTTAAATATGGAACTAACCATTCCAATTTTCGCTGTCTCTTATACACATCTCCGAGCCCACGAGACC
+
CCCCCFBCBCAAGGGGGGGGGGGHHHHGGHHGHHHH3FGGHHHGGHHEGGEFGGHDGHHHHHHHHHHHHGGGGGHHGEGGGGHHHHHHHHFHHHGGHHGFHHHHHHHHHHHHHHGGGGGHHGHHGHGHGHHHHHGGG?DGGGHGGGGGGG
@M02034:409:000000000-BFKT7:1:1112:10388:19229 1:N:0:26
AAAGTCGAGGTGCCTAAAGTGGCAACCCAGACTGGGTTTTATGTTGGTGGTGTAGAGCTTCCTGTAGCCGCATGGCGTTCGTACTTAAATATGGAACTAACCATTCCAATTTTCGCTGTCTCTTATACACATCTCCGAGCCCACGAGACC
+
CCCBCFCBBBAAGGGGGGGFGGGHHGHGGHHGHHHHHGGGHHHHHHHGGGEFHHHHHHHHHHHHHHHHHGGGGGHHGGGGGGHGHHHGHHFHHGBGHHHHHHHHHHHGHGHHHHGGGGGHHGHHEHGGEHHHHHGHGGGGGGHGGGGGGG
@M02034:409:000000000-BFKT7:1:1112:3594:19232 1:N:0:26
AAAGTCGAGGTGCCTAAAGTGGCAACCCAGACTAAGTATGGGGTTGGGGGTGTAGAGGTTGCAGTAGGCGCAT
+
A3AB>BA>>>A>FBGBA4BAAFBBGABBAAB2BAB355D522EB2AE00AE003DE52B22F33B3B33>>/?
@M02034:409:000000000-BFKT7:1:1112:25210:19249 1:N:0:26
ACAGTCGAGGTGCCTAAAGTGCCACCCCCG
+
>1>AAF1AAD>ABFGGGGGGB1BD1BF00A
@M02034:409:000000000-BFKT7:1:1112:21355:19255 1:N:0:26
AAAGTCGAGGTGCCTAAAGTGGCAACCCAGACTAATACTCAGGTTGGTGGTGTAGAGCTTCCTGTAGCCGCATGGCGTTCGTACTTAAATATGGAACTAACCATTCCAATTTTCGCTGTCTCTTATACACATCTCCGAGCCCACGAGACC
+
>11>>FAA>DAABBGGGGGG1FFFGGHGGH0FGFHHHGHHHG0BBA/EAEBBBGGA1FGHHHHGHHHGHGGGGGHHGFGGGGFHHHFGHH@FGFHFFF1FHFFFDGGHBGGHHFEGG?EDFFGHGFFF>C1GGHHHG?CCCEFCCCGGGF
@M02034:409:000000000-BFKT7:1:1112:21385:19255 1:N:0:26
AAAGTCGAGGTGCCTAAAGTGGCAACCCAGACTACGGCG
+
C@BCCFBCCCBCGGGGGGGGGGGHHHHGGHHGH33A22A
@M02034:409:000000000-BFKT7:1:1112:26184:19257 1:N:0:26
AAAGTCGAGGTGCCTAAAGTGGCAACCCAGACTGGGGGTTCGGTTGGTGGTGTAGCGCTTCCTGTAGCCGCATGGCGTTCGTACTTAAATATGGAACTAACCATTCCAATTTTCGCTGTCTCTTATACACATCTCCGAGCCCACGAGACC
+
A?ABBFBB?DBBGGGGGGGGCGGHGHHGGHHGHHGHGGEEA0AFECE111BBFGH50>FFEFHHHE4FGGGGGGHFGGGGGFFGHHFGHHDGHFGHGHGGHHFGHHHHGHHHHHGGGGGEHHHHHGHHHHBHHHHHG??DGGHGGDCDDF
@M02034:409:000000000-BFKT7:1:1112:11862:19258 1:N:0:26
AAAGTCGAGGTGCCTAAAGTGGCAACCCAGACTGCTTGTCCTGTTGGTGGTGTAGAGCTTCCTGTAGCCGCATGGCGTTCGTACTTAAATATGGAACTAACCATTCCAATTTTCGCTGTCTCTTATACACATCTCGAGCCCACGAGACCG
+
A3AAAFBBDDAAFGGGGGGGGGGHHHHGGHHGHHGHHHHHGHHHHHGGGGGFGHHGGHHHHHHGHHHHHGGGEGHHGGGGGGCHHHHHHH4FHHGHGG3FGHHHHHHHHHHHHHGGGGGHHHHHHHGGFHHHHHGHHGGGGHGGGCGGGF
@M02034:409:000000000-BFKT7:1:1112:15935:19261 1:N:0:26
AAAGTCGAGGTGCCTAAAGTGGCAACCCAGACTACGATGAATGTTGGTGGTGTAGAGCTTCCTGTAGCCGCATGGCGTTCGTACTTAAATATGGAACTAACCATTCCAATTTTCGCTGTCTCTTATACACATCTCCGAGCCCACGAGACC
+
BBBBBFB@BBBBGGGGGCGGGGGHGDFGGHHGHHHGGHGHFFGGHHAAFGFGHHHGHHFHHHHHHHGHHGGGGGHGGEFGGGFHGFFBEFFHHFBGFHHFHEHFF4EEGGHHHFCGGGAFG4FGBG?DFGDCFFGFD/CCGGHFG?CDDF
@M02034:409:000000000-BFKT7:1:1112:21926:19265 1:N:0:26
AAAGTCGAGGTGCCTAAAGTGGCAACCCAGACTCCGCGTTTGGGTGGTGGTGTAGAGCTTCCTGTAGCCGCATGGCGTTCGTACTTAAATATGGAACTAACCATTCCAATTTTCGCTGTCTCTTATACACATCTCCGAGCCCACGAGACC
+
BBBBBFBBDBABGGGGGGGGGGGHHHHGGHHGHCFEFGEEE2F1AEEAA1BFFAG55ABF5FGFG55@@EE>EEG1@EEF1?2?/?GFBGGFE333BF3B303G34FBFGFHFD/AC<?2?FFD@F>>GBG2GFHE?/<A/F<F@G-<CF
@M02034:409:000000000-BFKT7:1:1112:4527:19267 1:N:0:26
AAAGTCGAGGTGCCTAAAGTGGCAACCCAGACTGCTATGCCGGTTGGTGGTGTAGAGCTTCCTGTAGCCGCATGGCGTTCGTACTTAAATATGGAACTAACCATTCCAATTTTCGCTGTCTCTTATACACATCTCCGAGCCCACGAGAC
+
CCCCCFCCCCBCGGGEGGGGGGGHHHHGGHHGHHHHFHHHHGGGGGGEFFFGHHHHHHHHHHHHGGHGHGGGGGHHGGGGGGHHHHHHHHHHHHGFFHGHHHHHGGFHHHGHHHGFGGFFGHHHGHGH?GHHGHFFGCFDGGHGGGGGD
@M02034:409:000000000-BFKT7:1:1112:4904:19270 1:N:0:26
AAAGTCGAGGTGCCTAAAGTGGCAACCCAGACTCAGCATTCTGTTGGGCTTGTAGCACTTGCTGTGTCCGCATGGCGTTCGTACGTAAATCTGGAACTAACCATTCCAATTTTCGCTGTCTCTTATACACATCTCCGAGCCCACGAGACC
+
>3>AAF3A>A>ABFGGGGGGF4CGGGHEFFAFHFFF3BB55D5D5B222BFAB5FA53BB3F5FD3B5AAA0E>F1>1>?E1??>?3B?B4BB333FC@G3?3BB4B44FGHHF??EE?FFHFFEFG4FBHBFBGFGGGCGFH/C@CGDC
@M02034:409:000000000-BFKT7:1:1112:16187:19284 1:N:0:26
AAAGTCGAGGTGCCTAAAGTGGCAACCCAGACTAATCCTCCGGTTGGTGGTGTAGAGCTTCCTGTAGCCGCATGGCGTTCGTACTTAAATATGGAACTAACCATTCCAATTTTCGCTGTCTCTTATACACATCTCCGAGCCCCCGAGACC
+
A@AAAFBBBBABGFGG4BGGDGGFHHHGGHHGH33B35D33BAAFEAAFDFFHGHHHHHGHHHHHHHHHGG>EEFHEEEGGGHHHHH3FGHHBGBFCGEGHGGFDGHHGGHHHGGGGGGHHGHHFF3DBF22GFFHGCC@BF/>?@->.>
@M02034:409:000000000-BFKT7:1:1112:3891:19286 1:N:0:26
AAAGTCGAGGTGCCTAAAGTGGCAACCCAGACTAAGAAGAATGTTGGTGGTGTAGAGCTTCCTGTAGCCGCATGGCGTTCGTACTTAAATATGGAACTAACCATTCCAATTTTCGCTGTCTCTTATACACATCTCCGAGCCCACGAGAC
+
CBCBBFCC?DBBGGGGGGGGGGGHHHHGGHHGHFBG35BB3BGFFHHEFF1BFEGBGHHHFCFHGGGHHGGFFGHFEGGGGGCGGHHGGEFHHHHHFGF@FFDGFHBGHGHHH4ED??E3H4GGDFHF4G2F2F32B?/BCAGE@<@DG
@M02034:409:000000000-BFKT7:1:1112:15836:19289 1:N:0:26
AAAGTCGAGGTGCCTAAAGTGGCAACCCAGACTGGGGGGATGGTTGGTGGTGTAGAGCTTCCTGTAGCCGCATGGCGTTCGTACTTAAATATGGAACTAACCATTCCAATTTTCGCTGTCTCTTATACACATCTCCGAGCCCACGAGACC
+
BBBBBFBBBBBBGGGGGFGFGGGHHHHGGHHGHHHHGGGGGGGGGFDFFGDFGHHHHHHHHHHHHHHHHGGGGGHHGGGGGGHHHHHHEHHHHGHFHHGEFHFHGGHHHHHHHHGGGGGGGGGGBFFGGGGGGGFFDCGFGEGGGFFFFF
@M02034:409:000000000-BFKT7:1:1112:23712:19297 1:N:0:26
AAAGTCGAGGTGCCTAAAGTGGCAACCCAGACTTGGCGTGAGGTTGGTGGTGTAGAGCTTCCTGTAGCCGCATGGCGTTCGTACTTAAATATGGAACTAACCATTCCAATTTTCG
+
CBBCCFCCCCBBGGGGGGGGGGGHHHHGGHHGHC3BGGGAABGGGAAECFEFG3D5FGDGFGEGBDB5BEE0E?FFE?EF1E2F?GFH3FGFFH33GFHH3BDF3BB4BFBFH4<
@M02034:409:000000000-BFKT7:1:1112:16180:19302 1:N:0:26
AAAGTCGAGGTGCCTAAAGTGGCAACCCAGACTAATAATAAGGTTGGTGGTGTAGAGCTTCCTGTAGCCGCATGGCGTTCGTACTTAAATATGGAACTAACCATTCCAATTTTCGCTGTCTCTTATACACATCTCCGAGCCCACGAGACC
+
A3AABFBABB2AFFGGGGGGFGGHHHHGGHHGGHHHHHHHHFHHHHGGGGABBGGBGHHGGCHGHHHHHGGGGGHHGEEGGGHHHHHHHHHHGGEBFFGFGHHHHHHBHGHHFGGGGGEDDFFGGHDGFCGHHHFHGCG/CFHGGGGCAC
@M02034:409:000000000-BFKT7:1:1112:27079:19309 1:N:0:26
AAAGTCGAGGTGCCTAAAGTGGCAACCCAGACTTGTCGTCGTGTTGTTCTTCCAGTAGTTGCTTTAC
+
CCCCCFABDBBBGGGGGGGGGGGHHHHGGHHGHF3B32B22AAGAG2A5FH55BD555D55D3A555
@M02034:409:000000000-BFKT7:1:1112:11150:19318 1:N:0:26
AAAGTCGAGGTGCCTAAAGTGGCAACCCAGACTGTGCAGACGGTTGGTGGTGTAGAGCTTCCTGTAGCCGCATGGCGTTCGTACTTAAATATGGAACTAACCATTCCAATTTTCGCTGTCTCTTATACACATCTCCGAGCCCACGAGACC
+
BBCCAFBCCCCCGGGGGGGGGGGHHHGFFHHGHHHHFHFHHGGFGGGEFG1FGFHHHHHHHHHHHHHHHGGEFGHHGEEEGFFCGGFGFHHHHHEHHHHHHHHHFHHHHHHHHHGGGGGHHHHHHHHFGHHHHHGFG?FGGFCFGGGGDG
@M02034:409:000000000-BFKT7:1:1112:9146:19319 1:N:0:26
AAAGTCGAGGTGCCTAAAGTGGCAACCCAGACTGCGTAGGCGGTTGGTGGTGTAGAGCTTCCTGTAGCCGCATGGCGTTCGTACTTAAATATGGAACTAACCATTCCAATTTTCGCTGTCTCTTATACACATCTCCGAGCCCACGAGACC
+
BBBBBFBBBBAABFGGGGGGGGGHHHGFGHGDHHGFEEEGHGGGEAEAFGEFCDGFHGDGFGFHFBGFFGE/EGHEG?EFGEFFHHFHHF4FGHBFHH3?3FDGHBFGHHHHHBC?EF/D2FGHBFFFGH<CFGFBECFGGGEFGG?EGG
@M02034:409:000000000-BFKT7:1:1112:27094:19320 1:N:0:26
AAAGTCGAGGTGCCTAAAGTGGCAACCCAGACTT
+
AAAB>BA>A>ABGFGG4FGFFGAFGABBAGGAFD
@M02034:409:000000000-BFKT7:1:1112:14274:19322 1:N:0:26
AAAGTCGAGGTGCCTAAAGTGGCAACCCAGACTGTTATTTTGGTTGGTGGTGTAGAGCTTCCTGTAGCCGCATGGCGTTCGTACTTAAATATGGAACTAACCATTCCAATTTTCGCTGTCTCTTATATAC
+
ABBAA@>AADAAFGGGGFEGGDFFFGHFFHHGFHFHHHFHHFGAFAEEFFEFADHFHHHHFFHHGFFGGAE>EGGHGDGGFG2??@E@3BEGHF3FBHFFFHGGFGHG4?GGHF@EGE?3GBG?4G222B
@M02034:409:000000000-BFKT7:1:1112:11905:19333 1:N:0:26
AAAGTCGAGGTGCCTAAAGTGGCAACCCAGACTAAGAAGAATGTTGGTGGTGTAGAGCTTCCTGTAGCCGCATGGCGTTCGTACTTAAATATGGTACTAACCATTCCAATTTTCGCTGTCTCTTATACACATCTCCGAGCCCACGAGACC
+
BABBBFBBBB>AGGGGGGGGFGFHHHHGGHHGHGGG3DGHHHHHHHGGGGEFEDGHBHGGGHFH5GGBEAE0EGHGG1EFFECEEFFBDG4DGF4BFFFGC?FHFHGFDHHHHF@FG//BFGFDFGD4GCDGGGHDBBCDCEGGC/@DGG
@M02034:409:000000000-BFKT7:1:1112:17683:19338 1:N:0:26
AAAGTCGAGGTGCCTAAAGTGGCAACCCAGACTCTTCCGCCGGTTGGTGGTGTAGAGCTTCCTGTAGCCGCATGGCGTTCGTACTTAAATATGGAACTAACCATTCCAATTTTCGCTGTCTCTTATACACATCTCCGAGCCCACGAGACC
+
BAABBFBBBBBBGGGGGGGGGGGHHHHGGHGGHHHHHHCEGGGGGGGGGGEFGHHHHHHHHHHHHHHHHGGGFGHHGGGGGGGHHHHFHHHHHGHHHHHHHHHHHHHHFGHHHHGGGGGFHGHHHHHHHHHHHHHHGGGGGGHGGGGGGF
@M02034:409:000000000-BFKT7:1:1112:8775:19344 1:N:0:26
AAAGTCGAGGTGCCTAAAGTGGTAACCCAGACTGAGAGGAAGGTTGGTGGTGTAGAGCTTCCTGTAGCCGCATGGCGTTCGTACTTAAATATGGAACTAACCATTCCAATTTTCGCTGTCTCTTATACACATCTCCGAGCCCACGAGACC
+
AABCBFBADBACGGGGGGGGGGHGHHFGFHHGHHHHHHGFHHGGHHGGFFFGHHHHHHHHFHHHHHHGHGGEGGHHGEGGGFHHGGFFGHFHHGGHHHFGGHGGFHGHHHHHHHGGGGFGHGHHHHGHFHFBGHFFGCFGGGHGGGFGGG
@M02034:409:000000000-BFKT7:1:1112:22583:19349 1:N:0:26
AAAGTCGAGGTGCCTAAAGTGGCAACCCAGACTCAGTAGCCGGTTGGTGGTGTAGAGCTTCCTGTAGCCGCATGGCGTTCGTACTTAAATATGGAACTAACCATTCCAATTTTCGCTGTCTCTTATACACATCTCCGAGCCCACGAGACC
+
A3ABBFBBBBAAFFGGGGGGGFFHHHHGGHHFBGHHHHHGHGGGGGGFFGEFGHHDHHHHHHHHHHGHHGGGGGHHGGGGGAGHHHGHHHGHHGBFGHDGHFFHHHFFGGFHGDEGGGEHFHGGDGFFHEHFHHGFFCFGGGFGGGGGGF
@M02034:409:000000000-BFKT7:1:1112:16478:19350 1:N:0:26
AAAGTCGAGGTGCCTAAAGTGGCAACCCAGACTAGGTTTTCTGTTGGTGGTGTAGAGCTTCCTGTAGCCGCATGGCGTTCGTACTTAAATATGGAACTAACCATTCCAATTTTCGCTGTCTCTTATACACATCTCCGAGCCCACGAGACC
+
CCCCCFCCCCCCGGGGGGGFGGGHHHHGGHHGHHHHFHHGHHHGFHHFGGEFFHHGHHHHHHHHHHHGHGGGGGHHGFGGGGGHHHGHHHGHHHHHHGGHHHHHGHHHHHHHHHGGGGGGGHHHHHHHGGFHHHGHG?DGGGHGGGGGGG
@M02034:409:000000000-BFKT7:1:1112:10149:19358 1:N:0:26
AAAGTCGAGGTGCCTAAAGTGGCAACCCAGACTAGGACGCAGGTTGGTGGTGTAGAGCTTCCTGTAGCCGCATGGCGTTCGTACTTAAATATGGAACTAACCATTCCAATTTTCGCTGTCTCTTATACACATCTCCGAGCCCACGAGACC
+
BBBBBFBBBBBAGGGGFGFGGGGGHHHGGHHGHGGFHHGGEEGFGE0EEGFGGDGBGFFHHHFH@GGGHGG?EEGHGEEFDF2FFDGFFGHFHE3FFGHFFGHGHHHFGGHHHHGGGGFGGHGFBGBGFCFGHHHE/</A/FHGGFGG.<
@M02034:409:000000000-BFKT7:1:1112:28462:19364 1:N:0:26
AAAGTCGAGGTGCCTAAAGTGGCAACCCAGACTAATAAGAAGGTTGGTGGTGTAGAGCTTCCTGTAGCCGCATGGCGTTCGTACTTAAATATGGAACTAACCATTCAATTTTCGCTGTCTCTTATACACATCTCCGAGCCCACGAGACCG
+
A?AB>FB@BBAAFFGGFGGBFFFHHFHGFHHCHHHGFFHHGGHFGGFBAEBFADFBFDFCDAGFFFGBBEECFGH1>BECE?FCFGFBFGBFGF33@B3@BB3BFB4?FGHG4>?EE/BBBBFDHBBG22FFG?B?/C/<??FD@CAC/A
@M02034:409:000000000-BFKT7:1:1112:2886:19369 1:N:0:26
GCTCTTAAAGAGGCTAAAGTTCCTGCCTAGTCTACTTGCCTCT
+
>>11>B3B1B1BAAAGGGGEFABD1BFBD0AAA313DG1BEBB
@M02034:409:000000000-BFKT7:1:1112:4007:19372 1:N:0:26
AAAGTCGAGGTGCCTAAAGTGGCAACCCAGACTACTGGTCCGGTTGGTGGTGTAGAGCTTCCTGTAGCCGCATGGCGTTCGTACTTAAATATGGAACTAACCATTCCAATTTTCGCTGTCTCTTATACACATCTCCGAGCCCACGAGACC
+
A?ABADAADDAAGGGEGGGGFGFGGEGEFHEGHHGCHGGHHGGABEEBFEEFFGHHHHHHBGHEB5FAB>E>EFHFEEEFFGHH?BBBBFHGFHBFFG33BFGF3BB?FGHBFBEDFFDBDGHHFHBGG2FGFF@F/B@B/</FFCC/<F
@M02034:409:000000000-BFKT7:1:1112:21197:19375 1:N:0:26
ACAGTCGAGGTGCCTAAAGTGGCAACCCAGACTTGTTTTCTTGTT
+
>1>1>DAA>A>ACGGGGGGFA1B01BGEFFAFGHHHHHFFFHBFG
@M02034:409:000000000-BFKT7:1:1112:10138:19375 1:N:0:26
AAAGTCGAGGTGCCTAAAGTGGCAACCCAGACTAGGACGCAGGTTGGTGGTGTAGAGCTTCCTGTAGCCGCATGGCGTTCGTACTTAAATATGGAACTAACCATTCCAATTTTCGCTGTCTCTTATACACATCTCCGAGCCCACGAGACC
+
A?AB>DAABAAAGGGEGFGFEFFGHHGEFFGFHFGGGHGGGEGBGGEBBEEFGGDFGHHGFHHHHFFDGGEEGGHGGGGFFEFHGGHFBGHHHH?FGHFBFHGFGHGF4GHHHHGGGGGGHHHGBGGGFGGHGF22<</@CFHGGGGDDF
@M02034:409:000000000-BFKT7:1:1112:9285:19381 1:N:0:26
AAAGTCGAGGTGCCTAAAGTGGCAACCCAGACTAGGGCGAGTGTTGGTGGTGTAGAGCTTCCTGTAGCCGCATGGCGTTCGTACTTCAATATGGAACTAACCATTCCAATTTTCGCTGTCTCTTATACACATCTCCGAGCCCACGAGACC
+
>3>>ADAAAD>ABFGGGGGGGGGFCHHEFGAFFHHFHHGGEEEHG1GFGGABGHHFGHHHHHHFHHFFHEEGEGHHGEEGGGHHGH4FGH4GHFFGFH?FHHHGHHFHBGHHHHGGGGGFHHHHHGGGFHHHHHHHDDGGGGHGGC@EFF
@M02034:409:000000000-BFKT7:1:1112:21100:19393 1:N:0:26
AAAGTCGAGGTGCCTAAAGTGGCAACCCAGACTGAGAGGAGTGTTGGTGGTGTAGAGCTTCCTGTAGCCGCATGGCGTTCGTACTTAAATATGGAACTAACCATTCCAATTTTCGCTGTCTCTTATACACATCTCCGAGCCCACGAGACC
+
CCCCCFCCBBBBGGGGGGGGGGGHHHHGGHHGHHHHHHGGGHHHHHHGGGEFGHHHHGHHFHHHHHHHHGGGGGHHGGGGGEHHHHHHHFGHHHGGHHFHHHHHHGHHFHHHHHGGGGFHHHHHGHGHHGHHHHHHGGGGGGHGGGGGGG
@M02034:409:000000000-BFKT7:1:1112:8095:19398 1:N:0:26
AAAGTCGAGGTGCCTAAAGTGGCAACCCAGACTGATAATGGTGCTGGGGGT
+
A?AA>BA1>>A>BBFBE1GFBFAFGBBEAAFFH11D2DD21DA1BDAB//A
@M02034:409:000000000-BFKT7:1:1112:25969:19401 1:N:0:26
AAAGTCGAGGTGCCTAAAGTGGCAACCCAGACTTTGGAGTAGGTTGGTGGTGTAGAGCTTCCTGTAGCCGCATGGCGTTCGTACTTAAATATGGAACTAACCATTCCAATTTTCGCTGTCTCTTATACACACTCC
+
A3AAADAAD>>4BBGBAEGG5ECGHFBEDHHGHHHHFHH335FD5BEECEEEBEGGFGHABFABD5DB3AE0B>BEEE?FD1GHFFGGBF@BF3EF3FDF3B3B?BBGGFFHHHGEGEFHHBEGGHHGBGBCGFF
@M02034:409:000000000-BFKT7:1:1112:3786:19410 1:N:0:26
AAAGTCGAGGTGCCTAAAGTGGCAACCCAGACTCGGACGGGT
+
ABBBBD>AADABGGGGBDGGGGGHHHHGGHEGH3A2EAE20A
@M02034:409:000000000-BFKT7:1:1112:23622:19414 1:N:0:26
AAAGTCGAGGTGCCTAAAGTGGCAACCCAGACTGATGATAAGGTTGGTGGTGTAGAGCTTCCTGTAGCCGCATGGCGTTCGTACTTAAATATGGAACTAACCATTCCAATTTTCGCTGTCTCTTATACACATCTCCGAGC
+
A?ABBFBAAD>AGGGGGGGGGGFGHHHGGHG2EGFGHFHFFG35BFEEGGEFFAG5FFGHHHHHHHBFHFG0EEHGEEGGGECGHHHFGFGHHG3DFGDGHGBHHHGFGHBGGF@EFE<GHHGGD4FEDCFGHFHDC//B
@M02034:409:000000000-BFKT7:1:1112:9751:19425 1:N:0:26
AAAGTCGAGGTGCCTAAAGTGGCAACCCAGACTAATCCGCGGGTTGGTGGTGTAGAGCTTCCTGTAGCCGCATGGCGTTCGTACTTAAATATGGAACTAACCATTCCAATTTTCGCTGTCTCT
+
CCCCCFBCBCBCGGGGGGGGGGGHHHHGGHHGH335B5EFA2EFFGGGGGGFHHHHHHHHHHHHHHHHHGGGGGHHGGGGGGHHHHHHHH4GHHGHHHHHHHHHHHGHGGHHHHGGGGGHHHH
@M02034:409:000000000-BFKT7:1:1112:7171:19428 1:N:0:26
AAAGTCGAGGTGCCTAAAGTGGCAACCCAGACTGTTCCTAGTGTTGGGGTTGTAGCAGTTCCTGTAGCCGCATGGCGTTCGTACTTAAATATGGAACTAACCATTCCAATTTTCGCTGTCTCTTATACACATCTCCGAGCCCACGAGACC
+
BBCCCFCCCCABGGGGEGGGGGGHHHHGGH2BGHHHHH55DDGHHHEF22EAEGG553DD5D5AB55DBFGFG1G1>BEGG1BBG4GFHHHHH3BBBGFHHH3BF4BFFHHHHHGFGGGHHGHHHHHGGHHHHHFGG?DGGFHGCCGGGE
@M02034:409:000000000-BFKT7:1:1112:5153:19430 1:N:0:26
AAAGTCGAGGTGCCTAAAGTGGCAACCCAGACTGCTACGCCTGTTGGTGGTGTAGAGCTTCCTGTAGCCGCATGGCGTTCGTACTTAAATATGGAACTAACCATTCCAATTTTCGCTGTCTCTTATACACATCTCCGAGCCCACGAGACC
+
CCCCCFBCBDAAGGGGGGGGGGGHHHHGGHHGHHHHGHGGGHHHHHHGFEBFFGHGHHHHHHHFGGFHHGGGGGHHGFGGGGGHHHHHHH4GHHHGFHHHHHHHHHHHHHHHHHGEGGFGHHHHHHGHGHGHFHGHGGGGGGHGGGGAEF
@M02034:409:000000000-BFKT7:1:1112:21935:19443 1:N:0:26
AAAGTCGAGGTGCCTAAAGTGGCAACCCAGACTAAGTTGCCGGTTGGTGGTGTAGAGCTTCCTGTAGCCGCATGGCGTTCGTACTTAAATATGGAACTAACCATTCCAATTTTCGCTGTCTCTTATACACATCTCCGAGCCCACGAGACC
+
BAABBFBBBB>AGGGFGGGBGEFFHDHGGHHGHHGFFHFFHEAEGGCEFGBFGHHGHHHHHHHFHHHHHGGGGGHHGFEFEAFHHHHHHGFHHHHEHHGHHHHHHHHGHHHHHHGGGGGHHHHHHHHHFFBGHGFHGCGCDAFGDGGGGG
@M02034:409:000000000-BFKT7:1:1112:20172:19445 1:N:0:26
AAAGTCGAGGTGCCTAAAGTGGCAACCCAGACTGCTTTTTGGGTTGGTGGTGTAGAGCTTCCTGTAGCCGCATGGCGTTCGTACTTAAATATGGAACTAACCATTCCAATTTTCGCTGTCTCTTATACACATCTCCGAGCCCACGAGAC
+
CCCCCFBCCCABGGGGFGGGGGGHHHHGGHDGHHFGA5FDFCGGG?EA1AFFFGHB55BFBGFFFDFFBEE0EEG1>1EFE??FCGH3@FGDF33BFGGHB03BB?G?4GGHHD/EF/?FBHGF3D3BFCB2FGH2E/BBGFGFD@CAD
@M02034:409:000000000-BFKT7:1:1112:13197:19471 1:N:0:26
AAAGTCGAGGTGCCTAAAGTGGCAACCCAGACTAAGAATAAGGTTGGTGGTGTAGAGCTTCCTGTAGCCGCATGGCGTTCGTACTTAAATATGGAACTAACCATTCCAATTTTCGCTGTCTCTTATACACATCTCCGAGCCCACGAGACC
+
CCCCCFABCBBCGGGGGGGGGGGHHHHFFHHCH3F33BB5BDGFHHEAFEGFGGGGFBFGFHFDG5FB3EE>EFGA@?EFGE2FGFF@3EGHHB3@FGFGFA3B?BEFBFFHHFEEGFFGHHHHHFGGHGHHHHHG?BGG?FGG?CCGGG
@M02034:409:000000000-BFKT7:1:1112:16752:19484 1:N:0:26
AAAGTCGAGGTGCCTAAAGTGGCAACCCAGACTAATAGGAATGTTGGTGGTGTAGAGCTTCCTGTAGCCGCATGGCGTTCGTACTTAAATATGGAACTAACCATTCCAATTTTCGCTGTCTCTTATACACATCTCCGAGCCCACGAGACC
+
BBBBBFBBBBAAGFGGGGGGGGGHHHHGGHHGHHHHHHHHHHHHHHHEGGEFGGHHHHHHHHHHHHHHHGGGGGHHGEGGGGHHHHHHHHHHHFHFFEGHHHHHHHHHHHHHHHGGGGGFHHHHHHHHHHDHGHFFGGGGGGHGGGCGGG
@M02034:409:000000000-BFKT7:1:1112:19457:19488 1:N:0:26
AAAGTCGAGGTGCCTAAAGTGGCAACCCAGACTGATAATGATGTTGGGGTTGTAGAGCTTCCTGTAGCCGCATGGCGTTC
+
CCCCCFBCCCBCGGGGGGGGGGGHHHHGGHGGHH3F55D5G5555DA2A2AAA5G555BB5BA5A555B1A0B?B1>>>?
@M02034:409:000000000-BFKT7:1:1112:12671:19492 1:N:0:26
AAAGTCGAGGTGCCTAAAGTGGCAACCCAGACTAATACTGATGTTGGTGGTGTAGAGCTTCCTGTAGCCGCATGGCGTTCGTACTTAAATATGGAACTAACCATTCCAATTTTCGCTGTCTCTTATACACATCTCCGAGCCCACGAGAC
+
A?AB>DA>D>AAGGGGGGGFAGFGHAFEFFGGHFFHHHHFDFGBFFB2AEEFF3BFGEHHFHHHFGGFFFEEEGHHCGGGFEHHBB@B3BGHHFGHGH3BBGFFGFFGBFHHGHGFGGGHHFFHFGHBFGFFFB32D/<CFGFEFB/AA
@M02034:409:000000000-BFKT7:1:1112:11250:19494 1:N:0:26
AAAGTCGAGGTGCCTAAAGTGGCAACCCAGACTCTGTATCCGGTTGGTGGTGTAGAGCTTCCTGTAGCCGCATGGCGTTCGTACTTAAATATGGAACTAACCATTCCAATTTTCGCTGTCTCTTATACACATCTCCGAGCCCACGAGACC
+
AAAAAFBBBBABGGGGGGGGGGGGHHHGGHCFHHHHHHHHHGGGGGGGGGEFFGHFHHHHHHHHHGHGHEGGGGHHGGGGGGFHHHFFHHHHHBBGHHGHHHFFGHHHHHHHHGGGGGEBFFHHGHHGBHFHHHGHGGGGGGHGGGCDDE
@M02034:409:000000000-BFKT7:1:1112:16843:19497 1:N:0:26
AAAGTCGAGGTGCCTAAAGTGGCAACCCAGACTTCGCTGAAGGTTGGTGGTGTAGAGCTTCCTGTAGCCGCATGGCGTTCGTACTTAAATATGGAACTAACCATTCCAATTTTCGCTGTCTCTTATACACATCTCCGAGCCCACGAGACC
+
CCCCCFCCCCABGGGGGGGGGGGHHHGGGHHGHHHGGGGGHHHHHHGGGGFFHHHHHGHHHHHHHHHHHGGGGGHHGFGGGGHHHHHHHGHHHHGHGHHHHHHHHHHHHHHHHFGGGGFHHHHHHHHHHHGHHHHGGCCDGGHGGFGGGG
@M02034:409:000000000-BFKT7:1:1112:19597:19502 1:N:0:26
AAAGTCGAGGTGCCTAAAGTGGCAACCCAGACTCATCCGAATGTTGGTGGTGTAGAGCTTCCTGTAGCCGCATGGCGTTCGTACTTAAATATGGAACTAACCATTCCAATTTTCGCTGTCTCTTATACACATCTCCGAGCCCACGAGACC
+
BBBBBFBBBBAAGGGGGGGGGGGHHHHGGHHGHHHHHHGGGGHHHHHGGGEBFGHFHHHHHHHHHHHHHGGGGGHHGGGGGFFHHHHHHHHHGFGHGFGGHHHHHHHHGHHHHHGGGGEGHHHHHHHHFHHHHHHHGCGGDGHGGGGGGG
@M02034:409:000000000-BFKT7:1:1112:5113:19506 1:N:0:26
AAAGTCGAGGTGCCTAAAGTGGCAACCCAGACTCTGATGCCGGTTGGTGGTGTAGAGCTTCCTGTAGCCGCATGGCGTTCGTACTTAAATATGGAACTAACCATTCCAATTTTCGCTGTCTCTTATACACATCTCCGAGCCCACGAGACC
+
BBBBBF@AADAAGGGGGGGGGGGHHHHGGHGGHHHH5GGHHG?EEAEEFEGFGHHD5FHHHHHGGF5FHEEEGGHHGEGGFFGHHHHGHHFHHHGHHGGFHHFHBGFFHHHHHGGGDGFFHHHHFHEHFHGHFHF2ECG@GGHGGFGGGE
@M02034:409:000000000-BFKT7:1:1112:19196:19510 1:N:0:26
AAAGTCGAGGTGCCTAAAGTGGCAACCCAGACTTGGACTGCTGTTGGTGGTGTAGAGCTTCCTGTAGCCGCATGGCGTTCGTACTTAAATATGGAACTAACCATTCCAATTTTCGCTGTCTCTTATACACATCTCCGAGCCCACGAGAC
+
A3AA>FA>DAAAGGGGA4FGGGFGHGFGGHHGHGBBFGGEAFGDBEFAAEFGAF5GFHH3BBFGFBFFBEE0BF1CEA@FEGHHGHHHDGHFGHB3FFFEFG3BBBBFGHHHHHCF?EEFGGGGFGF43FDHGDBBE?/<@EHFFGFDF
@M02034:409:000000000-BFKT7:1:1112:17925:19512 1:N:0:26
AAAGTCGAGGTGCCTAAAGTGGCAACCCAGACTAGGGTGCTGGTTGGTGGTGTAGAGCTTCCTGTAGCCGCATGGCGTTCGTACTTAAATATGGAACTAACCATTCCAATTTTCGCTGTCTCTTATACACATCTCCGAGCCCACGAGACC
+
BBCCBFCBCCACGGGGGGGGGGGHHHHGGHHGHHHHHAEEHHHHHGGFGGGFHHHHHHGHHHHHGHHHHGGEGGHHGGGGGGHHHHHHHHHHHFGHHHHHHHGHHGHHHHHHHGGGGGEFFFHHHHHHGHHGHGHHGGGGGEHFFFGGGG
@M02034:409:000000000-BFKT7:1:1112:17451:19514 1:N:0:26
AAAGTCGAGGTGCCTAAAGTGGCAACCCAGACTTATACTCATGTTGGTGGTGTAGAGCTTCCTGTAGCCGCATGGCGTTCGTACTTAAATATGGAACTAACCATTCCAATTTTCGCTGTCTCTTATACACATCTCCGAGCCCACGAGACC
+
CCCCCFCCCCABGGGGGGGGGGGHHHHGGHHGH5FG5FGH55DGGHHGGGGFGHHDHHHHHHHHHHHHHGGGGGHHGGGGGGHHHHHHHHHHHHGHHHHHHHHHHHHHHHHHHHGGGGEHHHHHHHFHHHHHHHHHGCCGGGHGGGGGG=
@M02034:409:000000000-BFKT7:1:1112:20059:19517 1:N:0:26
AAAGTCGAGGTGCCTAAAGTGGCAACCCAGACTTCGCCTTCGGTTGGTGGTGTAGAGCTTCCTGTAGCCGCATGGCGTTCGTACTTAAATATGGAACTAACCATTCCAATTTTCGCTGTCTCTTATACACATCTCCGAGCCCACGAGACC
+
CCCCCFBBCCAAGGGGGGGGGGGHHHHGGHHGHHHGGGGGHHGGGGGGGGEFGHHGHHHHHHHGHHHHHGGGGGHHGEGGGEGHHHFHHHEHHGFHHHHHHHHHHHHHGHHHHHGGGGGHHHHHHHHGDGHHHGHHGGGGGGGGGCGGGG
@M02034:409:000000000-BFKT7:1:1112:14358:19518 1:N:0:26
AAAGTCGAGGTGCCTAAAGTGGCAACCCAGACTCGTATGCATGTTGGTGGTGTAGAGCTTCCTGTAGCCGCATGGCGTTCGTACTTAAATATGGAACTAACCATTCCAATTTTCGCTGTCTCTTATACACATCTCCGAGCCCACGAGAC
+
CCCCBFBCCCCCGGGGGGGGGGGHHHHGGHHGHF2GG3FHHHHHHHHEFGEFGHHHHHHHHHHHHHHHHGGGGGHHGGGGGFGHHHHHHHHHHHHGGHHHHHHHHHGHHHHHHHGGGGGHHHHHHHHHDGFHHGFHD?CCCEHGG@FDG
@M02034:409:000000000-BFKT7:1:1112:3438:19527 1:N:0:26
AAAGTCGAGGTGCCTAAAGTGGCAACCCAGACTACTACGGATGTTTGTCTTGTAGCAGTTGCTGTGCC
+
BBBBBFBBDBBAGGGGGGGGGGGHHHHGGHEGHCHH55E22BEAGD3B5FG555D5D3A55D35A355
@M02034:409:000000000-BFKT7:1:1112:11621:19529 1:N:0:26
AAAGTCGAGGTGCCTAAAGTGGCAACCCAGACTGGGTTGTGTGTTGGTGGTGTAGAGCTTCCTGTAGCCGCATGGCGTTCGAACTTAAATATGGAACTAACCATTCCAATTTTCGCTGTCTCTTATACACATCTCCGAGCCCACGAGACC
+
BBBCBFBBCCBCGGGGGGGGGGGHHHHGGHHGHHHHHGGGGHHHHHHEGGGFGHHHGHHHFGHHHHHHHGGEGGHHGFGGG1BFGHHHHHHGHGDGFHHHHHDGHHHHHHHHHHGGGGGHHGHHHHHHFHHHHHHHGCFGGGHGGCFGGG
@M02034:409:000000000-BFKT7:1:1112:19191:19529 1:N:0:26
AAAGTCGAGGTGCCTAAAGTGGCAACCCAGACTTGGACTGCTGTTGGTGGTGTAGAGCTTCCTGTAGCCGCATGGCGTTCGTACTTAAATATGGAACTAACCATTCCAATTTTCGCTGTCTCTTATACACATCTCCGAGCCCACGAGACC
+
BBBBBFBBBBBBGGGGGGGFGGGHHHHGGHHGHHHHHHHHHHHHHHHFGGFFGHHFHHHHHHHGHHHHHGGGGGHHGFGGGFGFHHHFHHGHHHGHHHHHHHHHHHHGHHHHHHGGGGGHHHHHHHHHHHHHHHHHGGGGGGHGGGGGGG
@M02034:409:000000000-BFKT7:1:1112:10752:19538 1:N:0:26
AAAGTCGAGGTGCCTAAAGTGGCAACCCAGACTAAGCCTTGTGTTGGTGGTGTAGAGCTTCCTGTAGCCGCATGGCGTTCGTACTTAAATATGGAACTAACCATTCCAATTTTCGCTGTCTCTTATACACATCTCCGAGCCCACGAGACC
+
CCCCCFCCBDAAFGGGGGGGFGGHHHHGGHHGHHHHHHHHGHHHHHGGGGEBBGHGFHHHHHHGHGHHHGGGGGHHGGGGGGHHHGGHHHFHHFFFHHEFHHHHHHHHHHHHHHGGGGGFHGHHGHHHHHHGHHHHGGGGGGGGGGGGGG
@M02034:409:000000000-BFKT7:1:1112:23880:19545 1:N:0:26
AAAGTCGAGGTGCCTAAAGTGGCAACCCAGACTCTTAGTCCTGTTGGTGGTGTAGAGCTTCCTGTAGCCGCATGGCGTTCGTACTTAAATATGGAACTAACCATTCCAATTTTCGCTGTCTCTTATACACATCTCCGAGCCCACGAGACC
+
A?ABBFABBBBBGGGGGGGFGGGHHHHGGHHGHHHHFHHHHHHHHFHGGGGFHHH5FGHHHHHHHHHHHGGGGGHGGGGGGGGHHHEFHHGHHGBGFHFHFHHHHHHHHHHHHHGGGGGGHHHGHHHHHHHHGHHHGG/CGGHGGCGFGG
@M02034:409:000000000-BFKT7:1:1112:6031:19549 1:N:0:26
AAAGTCGAGGTGCCTAAAGTGGCAACCCAGACT
+
BBAABFBBBB2AGGGGGGGGGFGHHHHGGHHGH
@M02034:409:000000000-BFKT7:1:1112:27520:19555 1:N:0:26
AAAGTCGAGGTGCCTAAAGTGGCAACCCAGACTATTCCTAGGGTTGGTGGTGTAGAGCTTCCTGTAGCCGCATGGCGTTCGTACTTAAATATGGAACTAACCATTCCAATTTTCGCTGTCTCTTATACACATCTCCGAGCCCACGAGACC
+
A11>AFAA1>>>BBGGFGGGAFFGEGHEFHBFHHHHFHHH1BAHF/AEEEABFGHDGHHHHGHFGHGHHGAEEGHHEEGGEGGHHGBFHH@GGHGGFH1GHHHGGHHGHHHHHHGGGGGGHGHHHHFHFHGHHHHFGCGGGGHGGGGGGE
@M02034:409:000000000-BFKT7:1:1112:27324:19560 1:N:0:26
AAAGTCGAGGTGCCTAAAGTGGCAACCCAGACTAATCTGATGGTTGGTGGTGTAGAGCTTCCTGTAGCCGCATGGCGTTCGTACTTAAATATGGAACTAACCATTCCAATTTTCGCTGTCTCTTATACACATCTCCGAGCC
+
A?ABAFBBBDAAGFGGGBEBBFAFHA4BAFGFF3GHFHFHHFFBFFGBAFBFBFGDGDEGBBGF5AFDBEFEEEHHE>EFEECFFF4BBEBGHH@FCG33B?BBDBBGHHHHEFEE/FEFBGBGFHHBBF2B2?3B?/>/<
@M02034:409:000000000-BFKT7:1:1112:16454:19566 1:N:0:26
AAAGTCGAGGTGCCTAAAGTGGCAACCCAGACTCAGATGCTGGTTGGTGGTGTAGAGCTTCCTGTAGCCGCATGGCGTTCGTACTTAAATATGGAACTAACCATTCCAATTTTCGCTGTCTCTTATACACATCTCCGAGCCCACGAGACC
+
CCCCCFCCBCABGGGGGGGGGGGHHHHGGHHGHHHHHHHHHHHHHGGGGGEFFGHGHFHHHHHHHHHHHGGGGGHHGEGGGFFHHGHHHHHGHGFDGHHGHGFHGHHGHHHHHHGGGGGHHGHHGHHHFHHHHHHGGFGGGGHGGGGGGG
@M02034:409:000000000-BFKT7:1:1112:18968:19568 1:N:0:26
AAAGTCGAGGTGCCTAAAGTGGCAACCCAGACTTGTTGTTGGGTTGGTGGTGTAGAGCTTCCTGTAGCCGCATGGCGTTCGTACTTAAATATGGAACTAACCATTCCAATTTTCGCTGTCTCTTATACACATCTCCGAGCCCACGAGACC
+
CCCCCFCCCCBBGGGGGGGGGGGHHHHGGHHGHHHHHHHHHHGGGGGGGGEBGHHGHHHHHHHHHHHHHGGGGGHHGFGGGGHHHHHGHHHHHHHHHHHHHHHHHHGHFHHHHGGGGFFFHHHHGHHHFHFHHHHHG?DGGGHGGGGGGF
@M02034:409:000000000-BFKT7:1:1112:11089:19580 1:N:0:26
AAAGTCGAGGTGCCTAAAGTGGCAACCCAGACTGGTTTTCGGGTTGGTGGTGTAGAGCTTCCTGTAGCCGCATGGCGTTCGTACTTAAATATGGAACTAACCATTCCAATTTTCGCTGTCTCTTATACACATCTCCGAGCCCACGAGACC
+
CBBBBFCBBCAAGGGGGGGGGGGFHHGGGHHGHHHGHHGHGGGHGGGGFGAFGFHHHHHHHHHHHHHHHGGGGGHHGEEGGFFHHGHHHHHHHFGHHHHHHHHHHHHHHHHHHHGGGGGFHHHHGHHHHHHHHHGHGGGGGEHGGGGGGF
@M02034:409:000000000-BFKT7:1:1112:12464:19581 1:N:0:26
AAAGTCGAGGTGCCTAAAGTGGCAACCCAGACTTATAAGATGGTTGGTGGTGTAGAGCTTCCTGTAGCCGCATGGCGTTCGTACTTAAATATGGAACTAACCATTCCAATTTTCGCTGTCTCTTATACACATCTCCGAGCCCACGAGACC
+
CDCCCFDCCCAAGGGGGGGGGGGHHHHGGHHGHHHHHHHHHHHHHGGGGGEFEGHFHHHHHHHHHHHHHGGGGGHHGGGGGFHHHHHHHHHHHHHHGHHHHHHHHHHHHHHHHHGGGGGHHHHHHHHHHHHHHHHHGGGGGGGGGGGGGF
@M02034:409:000000000-BFKT7:1:1112:25441:19590 1:N:0:26
AAAGTCGAGGTGCCTAAAGTGGCAACCCAGACTCGGATGGGGGATGGTGGTGTAGAGCTTCCTGTTGCCGCATG
+
CCCCBFBBCBBBGGGGGGGGGGGHHHHGGHHGHHFEDEFGHG00BBEBDFEAB3D5BAAB5B@F@5@5@>E/E?
@M02034:409:000000000-BFKT7:1:1112:16815:19599 1:N:0:26
AAAGTCGAGGTGCCTAAAGTGGCAACCCAGACTCAGGGGGGGTTGGTGGTGTAGAGCTTCCTGTAGCCGCATGGCGTTCGTACTTAAATATGGAACTAACCATTCCAATTTTCGCTGTCTCTTATACACATCTCCGAGCCCACGAGACCG
+
BBBBAFBBBBBBGGGGGFGGGGGHHHHGGHHGHHHHHHGGGGAADG;CDDEGFGGGGGGGGGGGGGGGGGFGGGFFDFFFFFFFFFFFEFFFFFFFFFFFFFFFFFFFFFFFFFFFFFFFFFFFFFFFFFFFFFFF;FFFFFFF;>FFFD
@M02034:409:000000000-BFKT7:1:1112:18098:19601 1:N:0:26
AAAGTCGAGGTGCCTAAAGTGGCAACCCAGACTACGCCTCCGGTTGGTGGTGTAGAGCTTCCTGTAGCCGCATGGCGTTCGTACTTAAATATGGAACTAACCATTCCAATTTTCGCTGTCTCTTATACACATCTCCGAGCCCACGAGACC
+
CCCCCFCCCCBBGGGGGGGGGGGHHHHGGHHGHHHGGGGGHGGGGGGFGGEFHHHGHHHHHHHHGHHHHGGGGGHGGEEGGFGHHHHHGHHHHHHHHHHHGEHHHHHHGHHHHHGGGCEFGHHHHHF3BCFGHHHFGCGC@FHGGCCGGF
@M02034:409:000000000-BFKT7:1:1112:8299:19603 1:N:0:26
AAAGTCGAGGTGCCTAAAGTGGCAACCCAGACTCGGGGTG
+
ABBBADAAD@ABGGGGGGFGGGFHHGEEFHHGFGGGFG2A
@M02034:409:000000000-BFKT7:1:1112:5116:19605 1:N:0:26
AAAGTCGAGGTGCCTAAAGTGGCAACCCAGACTACGGCGGCGGTTGGTGGTGTAGAGCTTCCTGTAGCCGCATGGCGTTCGTACTTAAATATGGAACTAACCATTCCAATTTTCGCTGTCTCTTATACACATCTCCGAGCCCACGAGACC
+
AABBBFBAAD>AGGGGGGGFGGGHHHHDFGEGHHHGGGCGGGFEE/E?FE1??EHBHHGHHGHGGHFFHEEEGGHECACFFFFHHHGFFG2DFH2DFHBBFHH1F?DGHHHHHFGCGGEEHGGHDGBD=CGHFG0DGCCCFGHFGCCE?A
@M02034:409:000000000-BFKT7:1:1112:7789:19615 1:N:0:26
ACAGTCGAGGTGCCTAAAGTGGCAACCCAGTCTCTTCTGAC
+
>3AAAFAA3DAABBGGGGGGFBBFFFGAFH335AFHH5555
@M02034:409:000000000-BFKT7:1:1112:11687:19617 1:N:0:26
AAAGTCGAGGTGCCTAAAGTGGCAACCCAGACTTTTCAGACGGTTGGTGGTGTAGAGCTTCCTGTAGCCGCATGGCGTTCGTACTTAAATATGGAACTAACCATTCCAATTTTCGCTGTCTCTTATACACATCTCCGAGCCCACGAGACC
+
AABBAFBBBB2AFGGGGGGGGGGGHHHGGHHGHHHHHHHHHGGFFGGGGGGFGHH5GHHFGGFHHHGHHGGCEGHHGGGGGFHEHHBGHHFHGGFFFFFFFHGHFGGHHGFHHHGGGGGGHGGHHHFFBGHHHHHFGGGGGGHGGGGGGG
@M02034:409:000000000-BFKT7:1:1112:5538:19627 1:N:0:26
AAAGTCGAGGTGCCTAAAGTGGCAACCCAGACTTTGTTTATTGTTGGTGGTGTAGAGCTTCCTGTAGCCGCATGGCGTTCGTACTTAAATATGGAACTAACCATTCCAATTTTCGCTGTCTCTTATACACATCTCCGAGCCCACGAGAC
+
>3AAAF3A>A2AABFGFFGGDEFC4EG2FGAFHFGHDEFGGG5DF2FEG2ABFGH5BFGHFFHGGG5DEE0AEEHHGEEGGGHHHHBFEG4FFGFFFCBEGHHFEFDGGGHHHHGFGGEFHFGHGHGEBGHHFGFGG?C@DGGGCGGGG
@M02034:409:000000000-BFKT7:1:1112:24135:19639 1:N:0:26
AAAGTCCGAGGTGCCTAAAGTGGCAATCCA
+
AAAAAFB11>D>1BBAGG11FF1FH11B0A
@M02034:409:000000000-BFKT7:1:1112:18624:19652 1:N:0:26
AAAGTCGAGGTGCCTAAAGTGGCAACCCAGACTAATATGAATGTTGGTGGTGTAGAGCTTCCTGTAGCCGCATGGCGTTCGTACTTAAATATGGAACTAACCATTCCAATTTTCGCTGTCTCTTATACACATCTCCGAGCCCACGAGACC
+
BABBBFBBBBBBGGGGGGGGGGGHGHHGCGHGHHHHHHHGHHHHHHGEGGEFGHHGHGHHHGHHHHHHHGGGGGHHGEGGGFHGHHHHHHHHHHGFFHHHHGHHHHHHHHHHFHGGGGGGHFHHHHHFFFFFHHHFGCGGGGHGCCGGGF
@M02034:409:000000000-BFKT7:1:1112:22693:19652 1:N:0:26
AAAGTCGAGGTGCCTAAAGTGGCAACCCAGACTGTGGCTTTGGTTGGTGGTGTAGAGCTTCCTGTAGCCGCATGGCGTTCGTACTTAAATATGGAACTAACCATTCCAATTTTCGCTGTCTCTTATACACATCTCCGAGCCCACGAGACC
+
A?ABADAABBABGGGG4BGGFFFGGGGFGHHGHHGGHHHHHHHFGEEEEGBFGHHHHHGHHHHHHHHHGGFEFEHGGFGGGEHHHHHHGHFHGHEFHHHHFFFHHHHHGDHHHHGGGGGHFFGHBFFGFHFHHHEFC@@CFGHGGCGGCF
@M02034:409:000000000-BFKT7:1:1112:17574:19655 1:N:0:26
AAAGTCGAGGTGCCTAAAGTGGCAACCCAGACTACGGATTGTGTTGGTGGTGTAGAGCTTCCTGTAGCCGCATGGCGTTCGTACTTAAATATGGAACTAACCATTCCAATTTTCGCTGTCTCTTATACACATCTCGAGCCCACGAGACCG
+
BBBBBFBBBBABGGGGGGGGGGGGHHHGGHHGHGHGGEGGHHHHHHHEFGFFGFHFHHHGHHHHHHHHHGGGGGHHGEGGGEGHHHFHHHGHFGDHHFHHHHHHHHHGGGHHHFGFGF<GEHFGDHHHHHFGHHGHGEGGGHGGC?DFGC
@M02034:409:000000000-BFKT7:1:1112:17513:19660 1:N:0:26
AAAGTCGAGGTGCCTAAAGTGGCAACCCAGACTGGGTGTTTTGTTGGTGGTGTAGAGCTTCCTGTAGCCGCATGGCGTTCGTACTTAAATATGGAACTAACCATTCCAATTTTCGCTGTCTCTTATACACATCTCCGAGCCCACGAGACC
+
CCCCCFCCBCAAGGGGGGGGGGGHHHHGGHHGHHHHFEEGHHHHHHHGGGEFHHHHHHHHHHHHHHHHHGGGGGHHGEEGGGGHHHHHHHHHHHFGGHHGHHHHHHHGFHHHHEEGGGFFGHHHHHHHFHFHHHFHGCGGCGHGGGGFGA
@M02034:409:000000000-BFKT7:1:1112:12858:19671 1:N:0:26
AAAGTCGAGGTGCCTAAAGTGGCAACCCAGACTCAGAATACGGTTGGTGGTGTAGAGCTTCCTGTAGCCGCATGGCGTTCGTACTTAAATATGGAACTAACCATTCCAATTTTCGCTGTCTCTTATACACATCTCCGAGCCCACGAGACC
+
B?ABBFCCCCAAGGGGGGGGGGGHHHHGGHHGHHBG3ADFH2EHGGGGGGEFGHHHHGHHHHHHHHHHHGGGGGHHGEGGGFGHHHHHHHHHHHHHHHHHHHHHHHGHHHHHHHGGGGGHHHHHHHHHHFHHHHHHGCCGGGHGGGGGG=
@M02034:409:000000000-BFKT7:1:1112:16773:19687 1:N:0:26
AAAGTCGAGGTGCCTAAAGTGGCAACCCAGACTGATCAGCGGGTTGGTGGTGTAGAGCTTCCTGTAGCCGCATGGCGTTCGTACTTAAATATGGAACTAACCATTCCAATTTTCGCTGTCTCTTATACACATCTCCGAGCCCACGAGACC
+
CBBCCFCBCCAAGGGGGGGGFGGHHHHGGHHGHHFHHHHHGGGEFGCGGGEBAFHFHHHHHHHGHGHGHGGGGGHHGEFGFGGHHHH3GHGHHHFBHHHHHGHHHHHHGHHHHHGGGFCFHHHHHHFGGHFHHHHHGCGGGGHGG?GGGG
@M02034:409:000000000-BFKT7:1:1112:16030:19689 1:N:0:26
AAAGTCGAGGTGCCTAAAGTGGCAACCCAGACTGTGCATAATGTTGGTGGTGTAGAGCTTCCTGTAGCCGCATGGCGTTCGTACTTAAATATGGAACTAACCATTCCAATTTTCGCTGTCTCTTATACACATCTCCGAGCCCACAGACCG
+
AAAB>FBBBBBBGGGGGGFFFFFHHGGFGHHGHHHGHHHHHHHGGFGBFGBFCGGGFFFHBGHHGFFFHFFEGGAFFFGGGEHHHHFHHHFHHHBEFFFGHGHGGFFHHGHHHHGGGGEFHHBHHGBEDE?2CFGBACGDGGCEFHHHHG
@M02034:409:000000000-BFKT7:1:1112:5523:19693 1:N:0:26
AAAGTCGAGGTGCCTAAAGTGGCAACCCAGACTAATAAGCAGGTTGGTGGTGTAGAGCTTCCTGTATCCGCATGGCGTTCGTACTTAAATATGGAACTAACCATTCCAATTTTCGCTGTCTCTTATACACATCTCCGAGCCCACGAGAC
+
AABBBFABDBAAGGGGGGGGGGGHHHHGGHDFHH3A5D53AA22BGGAF1BABFG555BF5FFHHB5DAEFAEEF1E?EGG>BG?D4@FG4@FG33FGFGB?@CF4?EEGHHHGEFGGEHHGHFBDFHFGHFHHHHGGFGGGHFC>DFD
@M02034:409:000000000-BFKT7:1:1112:15008:19697 1:N:0:26
AAAGTCGAGGTGCCTAAAGTGGCAACCCAGACTACTAATTGGTTGGTGGTGTAGAGCTTCCTGTAGCCGCATGGCGTTCGTACTTAAATATGGAACTAACCATTCCAATTTTCGCTGTCTCTTATACACATCTCCGAGCCCACGAGACCG
+
BBCCBFBCCCABGGGGGGGGGGGHHHHGGHGFH3AF5DFBG35BEGAFEFFAGHFHBD3GAFEGHHHBEEEFFFHGGEAEFHCEEGHFGHDDFHFBGHHHCEGHHDHBGHHHHG?FFAGHHHHHHHGFG2CGHHHGGGGGACEFGGGGA@
@M02034:409:000000000-BFKT7:1:1112:20033:19702 1:N:0:26
AAAGTCGAGGTGCCTAAAGTGGCAACCCAGACTGTGTTTGTGGTTGGTGGTGTAGAGCTTCCTGTAGCCGCATGGCGTTCGTACTTAAATATGGAACTAACCATTCCAATTTTCGCTGTCTCTTATACACATCTCCGAGCCCACGAGAC
+
BABBBFBBDBAAGGGGGGGGGGGHHHHGGHHGHC3D53BA2BFHGGGGGGGFHHHGHHHHHHHHHHHHHGGGEGHHGGGGGGGHHHGHHGHHHHHHHHHHHHHHHHHHHHHHHGGGGGEFHHHHGHHHFHHHHHHGD@DCDGHGGGGGG
@M02034:409:000000000-BFKT7:1:1112:2940:19705 1:N:0:26
AAAGTCGAGGTGCCTAAAGTGGCAACCCAGACTGTGCAT
+
>AAAAF1A1>>>1BBFFDGG1ACFBBFA0FAFAA1D12A
@M02034:409:000000000-BFKT7:1:1112:22084:19705 1:N:0:26
AAAGTCGAGGTGCCTAAAGTGGCAACCCAGACTCGTTTGCCTGTTGG
+
BBBBAFACCCCCGGGGGGGGGGGHHHHGGHHGHGFGAF253BBFAGF
@M02034:409:000000000-BFKT7:1:1112:12680:19707 1:N:0:26
AAAGTCGAGGTGCCTAAAGTGGCAACCCAGACTCCTAATGGCTGTTGGTGGTGTAGAGCTTCCTGTAGCCGCATGGCGTTCGTACTTAAATATGGAACTAACCATTCCAATTTTCGCTGTCTCTTATACACATCTCCGAGCCCACGAGAC
+
CBCCCFCCCCBCGGGGGGGGGGFGHGGGGHHGHHHFGEHHHHHFFGHHEFGEFFHGFGHHHHHHHHHHHGEEGGGHHGGGGGGHHHHGHHHHHHHDFGGHHHHHGHHHHHHHHHHGEGGGHHHHHHHHGGHHHHHHGGGGGGGHGGGGFA
@M02034:409:000000000-BFKT7:1:1112:15384:19709 1:N:0:26
AAAGTCGAGGTGCCTAAAGTGGCAACCCAGACTGAGGGGGAGGTTGGTGGTGTAACTTCCTGTAGCCGCATGGCGTTCGTACTTAAATATGGAACTAACCATTCCAATTTTCGCTGTCTCTTATACACATCTCCGAGCCCACGAGACCG
+
AAAA>DAADDAAGFGBA1EFGGGFFFBEFHHGFHFGGGGGAF?EHGGEFGEFFFFFDGHHHFBGFGH?>>/EHGGGGFEEFHHGFHFGFGHHEGCGBG10FBG2FFFHHHHFCECCAGFEGG1DGFFHHCF1FGC?ACCGHGGC?CFFC
@M02034:409:000000000-BFKT7:1:1112:11773:19713 1:N:0:26
AAAGTCGAGGTGCCTAAAGTGGCAACCCAGACTCCTCTTCCTGTTGGGGGTGTAGAGCTTCCTGTAGCCGCATGGCGTTCGTACTTAAATATGGAACTAACCATTCCAATTTTCGCTGTCTCTTATACACATCTCCGAGCCCACGAGACC
+
AAAABFAAADABGGGGGGGGGCGGGGGFFHEGHHHHHHHGHHHHHGH2EEEEEGHHHBHHDGHHHEFFHGGGGGHF/?EFGFFFGGHFFHHGHG33GHHHHHHFGDGHEHHHHHGGGDFHFHHHGHBGFGHFGGGHFC/CAFFGCGCGGF
@M02034:409:000000000-BFKT7:1:1112:17085:19716 1:N:0:26
AAAGTCGAGGTGCCTAAAGTGGCAACCCAGACTG
+
BBBBBFBBBBABGGGGGGGGGGGHHHHGGHH2GF
@M02034:409:000000000-BFKT7:1:1112:15135:19717 1:N:0:26
AAAGTCGAGGTGCCTAAAGTGGCAACCCAGACTCTTCTGTTGTTGGTGGTGTAGAGCTTCCTGTAGCCGCATGGCGTTCGTACTTAAATATGGAACTAACCATTCCAATTTTCGCTGTCTCTTATACACATCTCCGAGCCCACGAGAC
+
CCCCCFCCCCBCGGGGGGGGGGGHHHHGGHHD3EDGB5GGFGHHFHAFAEFEHHD5DBAGFFFHHHHBE?EEGGHGGGGEEF?FGHH3GDGHHFBBGFHHFFGHHF44FGFHFFAEF/G?GGH4FFDBG2BGDFGDGGGGFH/D/</<
@M02034:409:000000000-BFKT7:1:1112:27718:19718 1:N:0:26
AAAGTCGAGGTGCCTAAAGTGGCAACCCAGACTCGGTTGGGTGTTGGTGGTGTAGAGCTTCCTGTAGCCGCATGGCGTTCGTACTTAAATATGGAACTAACCATTCCAATTTTCGCTGTCTCTTATACACATCTCCGAGCCCACGAGACC
+
A?AB>FA>>>>AGFFGGGGGFGCBFGGEFGHGHHFABAAFEEEAABFBAFAFFDG5E5FGABFGFBF@@EE>EEHGE>/FEFFG?G4E3B4BFG333FB3B0BBFBBBFHGHHFEEGDC?BFDGGHGFGGBGFFDBA/B@C/GFCFGDD>
@M02034:409:000000000-BFKT7:1:1112:17021:19719 1:N:0:26
AAAGTCGAGGTGCCTAAAGTGGCAACCCAGACTAAGAATCATGTTGGTGGTGTAGAGCTTCCTGTAGCCGCATGGCGTTCGTACTTAAATATGGAACTAACCATTCCAATTTTCGCTGTCTCTTATACACATCTCCGAGCCCACGAGACC
+
BBBBBFBBDB>AGGGGGGGGGGGHHHHGGHHGHHHHHHHHHHHHHHHGGGEFGHHGHHHHHHHHHHHHHGGGGGHHGGGGGGGHHHHHHHHHHHHGGHHHHHHHHHHGGHHHHHGGGGGFHHHHHHHHGHGHHHHHGGGGGGGGGGGGGF
@M02034:409:000000000-BFKT7:1:1112:15380:19728 1:N:0:26
AAAGTCGAGGTGCCTAAAGTGGCAACCCAGACTGAGGGGGAGGTTGGTGGTGTAACTTCCTGTAGCCGCATGGCGTTCGTACTTAAATATGGAACTAACCATTCCAATTTTCGCTGTCTCTTATACACATCTCCGAGCCCACGAGACCGT
+
CCCCCFCCCCBBGGGGGGGGGGGHHHHGGHHGHFHFFF?EF?FGGHGGGGEFGHGGHHHGFGGHHHHFGEEGH1E>>CE?EGHHFHHHHHHHB3GHHFHHHHHHHHFGFHHHGGGDGHHHGFGHHBHHFHHFHHG?CCFGHGGFGGGGDF
@M02034:409:000000000-BFKT7:1:1112:11989:19733 1:N:0:26
AAAGTCGAGGTGCCTAAAGTGGCAACCCAGACTTTTCCTTCTGTTGGTGGTGTAGAGCTTCCTGTAGCCGCATGGCGTTCGTACTTAAATATGGAACTAACCATTCCAATTTTCGCTGTCTCTTATACACATCTCCGAGCCCACGAGACC
+
AABB>DAAB>A>FGGGFBGFEGFHHGFEFHHFHHHHHHH55BFDFFGAEEFGFHHHHHHHHEHEGFFEGGE0EEHH?EEFAEHHBBF3FGHHHEFEGHBFFGEBBBDGHHHHHGGGGGGGHGFHHHHHHGHGHHFFD@/DGGHGC?@EGC
@M02034:409:000000000-BFKT7:1:1112:2659:19734 1:N:0:26
AAAGTCGAGGTGCCTAAAGTGGCAACCCAGACTCATCCTCAGGTTGGTGGTGTAGAGCTTCCTGTAGCCGCATGGCGTTCGTACTTAAATATGGAACTAACCATTCCAATTTTCGCTGTCTCTTATACACATCTCC
+
BBBBBFBBBBBBGGGGGGGGGGFHHHHGEHCFHHBGHDGF3BCFAGGGEAEF1BGBGHHHAGDGFAG5DEEEEFHGGEGGGGHFFFG33B44@@33BFFGCCGHGDFFFHGHHDEFGGEDFHHFFF333B2FFGGF
@M02034:409:000000000-BFKT7:1:1112:10990:19737 1:N:0:26
AAAGTCGAGGTGCCTAAAGTGGCAACCCAGACTGATAGGCAGGTTGGTGGTGTAGAGCTTCCTGTAGCCGCATGGCGTTCGTACTTAAATATGGAACTAACCATTCCAATTTTCGCTGTCTCTTATACACATCTCCGAGCCCACGAGACC
+
AACCAFBBBBBBGGGGGGGGGGGHHHHGGHHGHHFHHHHHGFGFHGGEFGEFGHHHHHHHHHHHHHHHHGGEGGHGGGGGGFHHHHHHHHHHHHGHHHGGFHGGHHFFHHHHHGGGGGGHHGHHHHGHEGHHHHHHGGGGGGHGGGGGGG
@M02034:409:000000000-BFKT7:1:1112:17721:19737 1:N:0:26
AAAGTCGAGGTGCCTAAAGTGGCAACCCAGACTCCGCCTCCTGTTGGTGGTGTAGAGCTTCCTGTAGCCGCATGGCGTTCGTACTTAAATATGGAACTAACCATTCCAATTTTCGCTGTCTCTTATACACATCTCCGAGCCCACGAGACC
+
BAB@BFBBDDABGGGGGGGGGGGHHHHGGHFGHHHGGGGGHHHHHHHGGGGFGHHGHHHHHHHHHHHGHGGGGGHHGGGGGGHHHHHHHHHHHGGFHHHHHHGHHHHGHHHHHHGGGGGGHHHHHHHHHHFHHHHHG?FGGGHGGGGGGF
@M02034:409:000000000-BFKT7:1:1112:12869:19744 1:N:0:26
AAAGTCGAGGTGCCTAAAGTGGCAACCCAGACTACTCCGTTTGTTGGTGGTGTAGAGCTTCCTGTAGCCGCATGGCGTTCGTACTTAAATATGGAACTAACCATTCCAATTTTCGCTGTCTCTTATACACATCTCCGAGCCCACGAGACC
+
BBBBBFAABBBBGGGGGGGGFGGHHHHGGHHGH3F5G3B23BEFGHF2FGEGHHHGHHHHHHHHFHHHHGGEFFHHGGGGGGBGGGGFFGHHHGHHHHGHFHHGHHHHHHFFHHGGGGEHHGHHEHDHGHEHGHHHDCDCDGHGGGGDG<
@M02034:409:000000000-BFKT7:1:1112:11985:19751 1:N:0:26
AAAGTCGAGGTGCCTAAAGTGGCAACCCAGACTTTTCCTTCTGTTGGTGGTGTAGAGCTTCCTGTAGCCGCATGGCGTTCGTACTTAAATATGGAACTAACCATTCCAATTTTCGCTGTCTCTTATACACATCTCCGAGCCCACGAGACC
+
B@BABFBA3A>AGGGGGGGGBGFHHHHGGHHGHHHHHHHHHHHHHGFGEGEBGHH5FHHHHHHGHHFGHGGGGGHHGGGGGGGHHHEHHHHHHHGHGHEGHHHHHHHHHHHHHHGGGGFFHHHHHHHHGHHHHHHHGGGGGGHGGGGGGG
@M02034:409:000000000-BFKT7:1:1112:13276:19751 1:N:0:26
AAAGTCGAGGTGCCTAAAGTGGCAACCCAGACTTGTCATGGGGTTGGTGGTGTAGAGCTTCCTGTAGCCGCATGGCGTTCGTACTTAAATATGGAACTAACCATTCCAATTTTCGCTGTCTCTTATACACATCTCCGAGCCCACGAGAC
+
AABBBFAADD>ACGGGGGGG5AFFGGHGAAGEFBGG35DBBFEEEAEECAEBGFEDBFGGGFHGFFGHH?EEEFHHGEGGGGBGHHGHFHFFHHBFEG3FHHFGHHHGDGHHHHEEGA?GHHGGGGDFHHDFHHHHCDGGCGHFGCGCG
@M02034:409:000000000-BFKT7:1:1112:18957:19757 1:N:0:26
AAAGTCGAGGTGCCTAAAGTGGCAACCCAGACTGGTAGTGGGGTTGGTGGTGTAGAGCTTTCCTGTAGCCGCATGGCGTTCGTACTTAAATATGGAACTAACCATTCCAATTTTCGCTGTCTCTTATACACATCTCCGAGCCCACGAGAC
+
CCCCCFCBCCABGGGGGGGGGGGHGHHGGHHGHHHGHHGGHHGGGGGEGGEBGGHGHHHHHHHHHGHHHHEEGGGGGGGGGFEHHHHGHDGHHHHFFGHHHHHHGHHHHHFHHHHGEGGGHHHHHHHHGGHHHHHHHGGGGGGHGGGGDE
@M02034:409:000000000-BFKT7:1:1112:6876:19760 1:N:0:26
AAAGTCGAGGTGCCTAAAGTGGCAACCCAGACTAAGTCTACTGTTGGTGGTGTAGAGCTTCCTGTAGCCGCATGGCGTTCGTACTTAAATATGGAACTAACCATTCCAATTTTCGCTGTCTCTTATACACATCTCCGAGCCCACGAGACC
+
AABBAFCBCBABGGFGGGGGGGGHHHHGGHHGHHHHHHHHHHHGHHHEFFAFGGHHHHHHHHHHFHHHGEGGGGHHGGGGGGHHHHHEFHHHHHFHGFHGHGHHHEHFHHHHHGEEFGFEHGHHFHHHDGGH2FFFD@FG?FHGGGGGFA
@M02034:409:000000000-BFKT7:1:1112:28787:19769 1:N:0:26
AAAGTCGAGGTGCCTAAAGTGGCAACCCAGACTAAGTATTATGTTGGTGGTGTAGAGCTTCCTGTAGCCGCATGGCGTTCGTACTTAAATATGGAACTAACCATTCCAATTTTCGCTGTCTCTTATACACATCTCCGAGCCCAC
+
CCCCCFBCBCCCGGGGGGGGGGGHHHHGGHHGHH3B5DGDDFGHHHGFGGEGHHHHHGHHHHHHHHHHHGGGGGHHGGGGGGGHHHHHFHGHHHGFHHFFHHFHHHHHHHHHHHGGGGGFHHHHGHHHFFG223D2B@/BCF/<
@M02034:409:000000000-BFKT7:1:1112:20894:19771 1:N:0:26
AAAGTCGAGGTGCCTAAAGTGGCAACCCAGACTTTTCTTTCTGTTGGTGGTGTAGAGCTTCCTGTAGCCGCATGGCGTTCGTACTTAAATATGGAACTAACCATTCCAATTTTCGCTGTCTCTTATACACATCTCCGAGCCCACGAGACC
+
BBBBBFBA?D>AAGGGGGGGGBFFHHHGGHHGHHHHGHHHHHHHHDHEGFEBGGHFGHHHHGHGHHEHHGGGGGHHG>FFEEFHHHHFHHFHHGFHGHFEGFHHGHHHFHHHHHGGGGGGHGHHHHHHFGFHHHHGGFGCCFHGC?CFGF
@M02034:409:000000000-BFKT7:1:1112:21242:19772 1:N:0:26
AAAGTCGAGGTGCCTAAAGTGGCAACCCAGACTATGCGTAGTGTTGGTGGTGTAGAGCTTCCTGTAGCCGCATGGCGTTCGTACTTAAATATGGAACTAACCATTCCAATTTTCGCTGTCTCTTATACACATCTCCGAGCCCACGAGACC
+
BBBBBFBBDBBBGGGGGGGGGDFGHHHGGHHGHHHGHGFGFGHHHHGGGGGFFGHGHHHHHHHHHHHHHGGGGGHHGGGGGGGHHHGFHHGFHHFHGHHHFHHHHHHHHHHHHFEFGGGHHHHHHHGHGFFHHHHHGGGGGGHGGCGGDA
@M02034:409:000000000-BFKT7:1:1112:18490:19773 1:N:0:26
AAAGTCGAGGTGCCTAAAGTGGCAACCCAGACTACGGCGAATGTTGGGTGGG
+
CCCCCFCCCCABGGGGGGGGGGGHHHHGGHHGHH3E22EE0AGHHHHCAFA?
@M02034:409:000000000-BFKT7:1:1112:5607:19773 1:N:0:26
AAAGTCGAGGTGCCTAAAGTGGCAACCCAGACTGGGTCGCCGGTTGGTGGTGTAGAGCTTCCTGTAGCCGCATGGCGTTCGTACTTAAATCTGGAACTAACCATTCCAATTTTCGCTGTCTCTTATACACATCTCCGAGCCCACGAGACC
+
A>??AFAA@DAAFFGGGGGGB4BFFGHEFEAFGHHHHHEEGAAEF0ABFEEBGGH5DFHHHGHFHH5FHGGGGGHHGGGGGGFHHH4?DG4GGHHHFH??BFGFGGHHHHHHHHGGGGGFHHFHHHFDDFHHHHHHDGCGGGHG?<-EAE
@M02034:409:000000000-BFKT7:1:1112:24529:19780 1:N:0:26
AAAGTCGAGGTGCCTAAAGTGGCAACCAGACTGTTGGGAATGTTGGTGGTGTAGAGCTTCCTGTAGCCGCATGGCGTTCGTACTTAAATATGGAACTAACCATTCCAATTTTCGCTGTCTCTTATACACATCTCCGAGCCCACGAGACCG
+
BABBBFBBAD>AFGFGGGGGFGGHHHHGHHFHHGHHHGHHHHHHFGBFFBAFGHFHGHHHHHHFFFHHGECGFHGE?EFFE2?GGFFHHHHHH3DGHH3GGFHHHGHFHHHHHGGGGEGFHHHHHHGGHFGHHHHD/CGGGHGGGGGGGG
@M02034:409:000000000-BFKT7:1:1112:22410:19781 1:N:0:26
AAAGTCGAGGTGCCTAAAGTGGCAACCCAGACTAGGGTGTCGGTTGGTGGTGTAGAGCTTCCTGTAGCCGCATGGCGTTCGTACTTAAATATGGAACTAACCATTCCAATTTTCGCTGTCTCTTATACACATCTCCGAGCCCACGAGACC
+
BABCCFBBDCAAGGGGGGGFGFGHHHHGGHHGHHFHGBFGHGGGGGGGGGFFFFHFHFFHHHHHHFGFHGGGGGHFGEEGGEFGHHGHHGFHHHEFHHHGFCBHFGHFHGFHHFEEGGFHFHHHFHHHHHHHHHHHGGGGGGGGGGGGGG
@M02034:409:000000000-BFKT7:1:1112:17531:19781 1:N:0:26
AAAGTCGAGGTGCCTAAAGTGGCAACCCAGACTAATAAGCATGTTGGTGGTGTAGAGCTTCCTGTAGCCGCATGGCGTTCGTACTTAAATATGGAACTAACCATTCCAATTTTCGCTGTCTCTTATACACATCTCGAGCCCACGAGACCG
+
BABCCFDDDDABGGGGGGGGGGGHHHHGGHHGHHHHHHHHHHHHHHHGGGGFGHHDHHHHHHHHHHHHHGGGGGHHGEFGGGHHHHHHHHHHHHGHFFHGHHHHHHHHHHHHHHGGGGGGHHHHHHHHHHFHHHGHHGGGGHGGGGGGGG
@M02034:409:000000000-BFKT7:1:1112:23466:19795 1:N:0:26
AAAGTCGAGGTGCCTAAAGTGGCAACCCAGACTGGGGGTGTGGTTGGTGGTGTAGAGCTTCCTGTAGCCGCATGGCGTTCGTACTTAAATATGGAACTAACCATTCCAATTTTCGCTGTCTCTTATACACATCTCCGAGCCCACGAGACC
+
AAABBFBAADAAFGGGGGGGGFFGGGHGGHCFHHHHGGE?EGGHFFGGFGEBGHHFGHHHHHHGHHHHHGGGGGHHGGGGGFCHHHFGHH4FGHDGHH3FGHHFGHGHGHHHHHGGGGGHHHHHHHHHGHHFHHHHGGGGGGHGGFGGGG
@M02034:409:000000000-BFKT7:1:1112:20135:19798 1:N:0:26
ACAGTCGAGGTGCCTAAAGTGGCAACCCAGACTAAGCCTCCGGTTGGTGGTGTAGAGCTTCCTGTAGCCGCATGGCGTTCGTACTTAAATATGGAACTAACCATTCCAATTTTCGCTGTCTCTTATACACATCTCCGAGCCCACGAGA
+
>1>1>DAADD1AFFFFGGGFG1FGFHHGGCHGGFHHHHGC//AEE//EC/EBAFF2GFHG1GHHFHFFHG?EGEFGGE/?E?FHHHF@FE22BGFFFH1FCFFHHHFHHHHGDFEGF//BDDFB1DGGFHHFHHHHC/<B?FFF@CCG
@M02034:409:000000000-BFKT7:1:1112:23226:19806 1:N:0:26
AAAGTCGAGGTGCCTAAAGTGGCAACCCAGCCTGGGAAGAGTGTTGGTGGTGTAGAGCTTCCTGTAGCCGCATGGCGTTCGTACTTAAATATGGAACTCACCATTCCAATTTTCGCTGTCTCTTATACACATCTCCGAGCCCACGAGACC
+
BBBBBFBBBBABGGGGGGGGGGG4FGGAAA2AGHHGAG2B2D5DD2BBA1ABBBG55AFFHFG5EG5DFE0>EEGHGEFCEEBFFF4BFGBFGHE3EGFDGHH?GGBF4FFHHFE?/E<3FDFHEHGGBFHGHHFHDC/@FGEGGGGDDE
@M02034:409:000000000-BFKT7:1:1112:16514:19811 1:N:0:26
AAAGTCGAGGTGCCTAAAGTGGCAACCCAGACTATGTCGGCGGTTGGTGGGG
+
BCBCCFCABCAABGGGGGGGGGGFFHGGGHGGHHHHHHHGGGGEFAEAAE0>
@M02034:409:000000000-BFKT7:1:1112:15383:19812 1:N:0:26
AAAGTCGAGGTGCCTAAAGTGGCAACCCAGACTGGGGTGGCGGTTGGTGGTGTAGAGCTTCCTGTAGCCGCATGGCGTTCGTACTTAAATATGGAACTAACCATTCCAATTTTCGCTGTCTCTTATACACATCTCCGAGCCCACGAGACC
+
CCCCBFBCCCBCGGGGGFGFGGGHHHHGGHHGHHHHGEGEHGGEGGGGGGEFGHHFHHHHHHHHHHHGHGGGGGHFGEEGGEFHHHHHHHGHHHDGHHGFHHHHHFFHHHHHHHDDGGGGHGHHGGFHFBHHHHBGGFGGGGEGFGGGGG
@M02034:409:000000000-BFKT7:1:1112:26917:19817 1:N:0:26
AAAGTCGAGGTGCCTAAAGTGGCAACCCAGACTTGTCTTATTGTTGGTGTTGTAGAGCTTCCTGTAGCCGCATGGCGTTCGTACTTAAATATGGAACTAACCATTCCAATTTTCGCTGTCTCTTATACACATCTCCGAGCCCACGAGACC
+
BBBBBFABBDBAGGGGGGGGGGGGFHHGGHHGHHGGHHHH55DGFFAA22BBGGH55BBGDGGHFF5DFEGGGGHAEFGGGEFHHGGGGG@GGE3GHH3FFH3FHEGGHHHHHHGGGGGHHGHHGHHHGHFHHHHFGDFCCCEG?FGFDG
@M02034:409:000000000-BFKT7:1:1112:28889:19823 1:N:0:26
AAAGTCGAGGTGCCTAAAGTGGCAACCCAGACTGGGGGCGGTGTTGGGTTTG
+
>AAAAFAADDAAGGGGBBFGG1FFGCFEEAEFG1GAEE//>>>BEG/E/>E>
@M02034:409:000000000-BFKT7:1:1112:4369:19825 1:N:0:26
AAAGTCGAGGTGCCTAAAGTGGCAACCCAGACTCTTATGCTGGTTGGTGGTGTAGAGCTTCCTGTAGCCGCATGGCGTTCGTACTTAAATATGGAACTAACCATTCCAATTTTCGCTGTCTCTTATACACATCTCCGAGCCCACGAGACC
+
BCCCBFCCCBBCGGGGGGGGGGGHHHHGGHHGHHHHCHHHFFHFGFEAFFEGHHHHHHHHHHHHHHHHHGGGGGHGGGGGGGHHHHHHHHHHGHFHFHHHHHHHHHFHHHGHHHGGGCGHHHHHGHHH3GHHHHHHG?CFGGHGGGGDGG
@M02034:409:000000000-BFKT7:1:1112:26938:19830 1:N:0:26
AAAGTCGAGGTGCCTAAAGGGGCAACCCAGACTTGTCTTAGGGTTGGTGGTGTAGAGCTTCCTGTAGCAGCATGGCGTTCGTACTTAAATATGGGACTAACCATTCCAATTTTCGCTGTCTCTTATACACATCTCCGAGCCCACGAGAGC
+
AAAAADAADD>A1BGFFGG1E00AAFHCEHEAGGHBGFD2F1F0AAAFFC/AAFHFGGGFAGHGBEBB2@FGFHHHGEE/>EB/?FF@DG2BB@0BBFEBEEDFEG2FGFHFHFGGGG<<2>FFFFB>FB1F1>BDE@G@/?FA>/AC/?
@M02034:409:000000000-BFKT7:1:1112:5495:19832 1:N:0:26
AAAGTCGAGGTGCCTAAAGTGGCAACCCAGACTTGGTGGAAGGTTGGTGGTGTAGAGCTTCCTGTAGCCGCATGGCGTTCGTACTTAAATATGGAACTAACCATTCCAATTTTCGCTGTCTACACATCTCCGAGCCCACGAGACCGTACT
+
BBBBBFAADBABGGGGGGGGGGGHHHHEGHHGHHHHHGDCACE3FECAA1EAA3F5E5FF5FFGF55B3BE>EA?1>>>FE?2EGFHFHHEEFE33FBGH3??B34B4BGFHG?E?EE???F4G22BBF3GD/BC</?<?>//CFG..AH
@M02034:409:000000000-BFKT7:1:1112:26539:19866 1:N:0:26
ACATTCGAGGTGCCTAAAGTGGCCACCCAGACTAATAATAGGGTTGGT
+
11A1>DDD1>>>1BGGGGGG1FF0BBGEGH0FGFHHFHFG2A0BB//E
@M02034:409:000000000-BFKT7:1:1112:23006:19873 1:N:0:26
AAAGTCGAGGTGCCTAAAGTGGCAACCCAGACTCCGCTTCCTGTTGGTGGTGTAGAGCTTCCTGTAGCCGCATGGCGTTCGTACTTAAATATGGAACTAACCATTCCAATTTTCGCTGTCTCTTATACACATCTCCGAGCCCACGAGACC
+
CCCCCFCCCCCCGGGGGGGGGGGHHHHGGHHGH33B22BEHHHHHHHFGGGGHHHHHHHHHHHHHHHHHGGGGGHHGGGGGGHHHHHHHHHHHHFHGHHHHHHHHHHHHHHHHHCFGGGHHHHHHHHHHHHHHHHHGFGGGGHGGGGGGC
@M02034:409:000000000-BFKT7:1:1112:20070:19880 1:N:0:26
AAAGTCGAGGTGCCTAAAGTGGCAACCCAGACTATTCATGGTGTTGGTGGTGTAGAGCTTCCTGTAGCCGCATGGCGTTCGTACTTAAATATGGAACTAACCATTCCAATTTTCGCTGTCTCTTGTACACATCTCCGAGCCCACGAGACC
+
A?AAAFAADD1ACGGGGGGGG1FFHHHGFHGGHHHGHHGHHHHHGHHEFFBBFGGGHHHHHHHGHHHHHGGGFGHHGEGFFAGHHHGFHHFHHHHHHHHHHHHFFHHG2FGHHHGGGCEFHFHHDGHFGHGHHGHFFCGGCGHGGGGGGG
@M02034:409:000000000-BFKT7:1:1112:13419:19884 1:N:0:26
AAAGTCGAGGTGCCTAAAGTGGCAACCCAGACTAATGCGTAGGTTGGTGGTGTAGAGCTTCCTGTAGCCGCATGGCGTTCGTACTTAAATATGGAACTAACCATTCCAATTTTCGCTGTCTCTTATACACATCTCCGAGCCCACGAGACC
+
BCCCAFBCCCCCGGGGGGGGGGGHHHHGGHHGHG3ADGEAEFGGHHGFFGFFHHHHHHHHHHHHHHHHHGGFGGHHGGGGGGHHGFGGGHHHHHHHHHHHHHHGGHHHHHHHHHGGGGGGHHHHHHHHGHHHHHHHGGGGGGHGGC?DG<
@M02034:409:000000000-BFKT7:1:1112:2545:19889 1:N:0:26
AAAGTCAAGGTGCCTACAGTGGCAACCCAGACTATTTCTCTTGTT
+
>1A11B3B@1BBFBDG1BBFGGGHHGHGEGHFFFHHHBGF22B1F
@M02034:409:000000000-BFKT7:1:1112:23135:19890 1:N:0:26
AAAGTCGAGGTGCCTAAAGTGGCAACCCAGACTATTCCTGTGGTTGGTGGTGTAGAGCTTCCTGGAGCCGCATGGCGTTCGTACTTAAATATGGAACTAACCATTCCAATTTTCG
+
CBCCCFCCCCAAGGGGGGGGGGGHGHHGGHHGHF5GHGHHFGHHGG?ECEEEA3D5E53FEFHH32B2AAE0BE1BE?EE?12?FGG@DGHFFF3BBEGHF03BB4F44B3F44<
@M02034:409:000000000-BFKT7:1:1112:15190:19891 1:N:0:26
AAAGTCGAGGTGCCTAAAGTGGCAACCCAGACTGGTATGACTGTTGGTGGTGTAGAGCTTCCTGTAGCCGCATGGCGTTCGTACTTAAATATGGAACTAACCATTCCAATTTTCGCTGTCTCTTATACACATCTCCGAGCCCACGAGACC
+
BBBBBFBBBBAAFGGGGFGGGGGFHHHGGHHGGHHFHHHHHHHHHHGEFGEFGFHHHHHHHHHHGHHHHGGGGGHHGG?FGEGHHHHHHHHHHHGGHHHHGFFHHHHFHHHHHF@FGGEFHFHHFHFDFHHHHHGFF/@GGGHGGGGDGA
@M02034:409:000000000-BFKT7:1:1112:9564:19893 1:N:0:26
AAAGTCGAGGTGCCTAAAGTGGCAACCCAGACTATGTCTACTGTTGGTGGTGTAGAGCTTCCTGTAGCCGCATGGCGTTCGTACTTAAATCT
+
AAAAAFAAA?AAEFF1G1GGFGFAGHGG0FGGHD1FDFGHF21BA1A/FEEAG1F2F11GGG1B12FGEGEAE/>GGEEGGE>EC22@FG2@
@M02034:409:000000000-BFKT7:1:1112:24914:19893 1:N:0:26
AAAGTCGAGGTGCCTAAAGTGGCAACCCAGACTAAGAAGTATGTTGGTGGTGTAGAGCTTCCTGTAGCCGCATGGCGTTCGTACTTAAATATGGAACTAACCATTCCAATTTTCGCTGTCTCTTATACACATCTCCGAGCCCACGAGACC
+
BBBABFABBBABGGGGGGGGGGGHHHHGGHHGHHHHFHHB5FGHHHH2FDGFGHHDFEHHHHHHHDGHHGGGGGH1EFGGGGHHHHHHHHHHHHBGHHHHHH3FHHHHHHHHHHGGGGGHHGHHHHHHHHHHGHHHGCDFGGHGGGGGGG
@M02034:409:000000000-BFKT7:1:1112:11277:19893 1:N:0:26
AAAGTCGAGGTGCCTAAAGTGGCAACCCAGACTACGACGAATGTTGGTGGTGTAGAGCTTCCTGTAGCCGCATGGCGTTCGTACTTAAATATGGAACTAACCATTCCAATTTTCGCTGTCTCTTATACACATCTCCGAGCCCACGAGACC
+
A3AABFBADD>AFFGGGGGGFGGHHHHGFHGGHHHG2EFEGHHHHFHEFFDBFFG5BDGGHHFHHFDFFFGCGGHFGBEGGFBFFFHHFHBGGG3?GGGFFGFFHGHEGHHHHGFGGGDHHGGFDGBFGHGGHHHFGGFGGFHFG?CAGG
@M02034:409:000000000-BFKT7:1:1112:24077:19898 1:N:0:26
AAAGTCGAGGTGCCTAAAGTGGCAACCCAGACTCCGCTTCCGGTTGGTGGTGTAGAGCTTCCTGTAGCCGCATGGCGTTCGTACTTAAATATGGAACTAACCATTCCAATTTTCGCTGTCTCTTATACACATCTCCGAGCCCACGAGACC
+
ABAABFBB?DAAGGGGGGGGGGGHGHHGGHHGHHHG?EEGGGGGGGGGGGEFGHHGHHHHHHHGHHHHHGGGGGHHGGGGGGHHHHHHHHHHHFHHHHHHHHHHHHHHHHHHHHGGGGGGHHHHHHHHHHHGFHHHGCGGGGHGGGGGGA
@M02034:409:000000000-BFKT7:1:1112:13626:19899 1:N:0:26
AAAGTCGAGGTGCCTAAAGTGGCAACCCAGACTTCTATGATTGTTGGTGGTGTAGAGCTTCCTGTAGCCGCATGGCGTTCGTACTTAAATATGGAACTAACCATTCCAATTTTCGCTGTCTCTTATACACATCTCCGAGCCCACGAGACC
+
AAAAAFABBBAAAGDGGGGGGFDGCGGGGHEFHHHGGHFGFHFHHHGAFEAFGGGFFEFGHEHFGHFGHGCEAEHAEEEEGE2FF4EGGFGHHBDDGHGGGHHHBHHFHGFHHGGFGGFHHGFHHHHDDFHHHEDHGGCGGEHGGCD?DF
@M02034:409:000000000-BFKT7:1:1112:15483:19904 1:N:0:26
AAAGTCGAGGTGCCTAAAGTGGCAACCCAGACTTCTGGGAGTGTTGGTGGTGTAGAGCTTCCTGTAGCCGCATGGCGTTCGTACTTAAATATGGAACTAACCATTCCAATTTTCGCTGTCTCTTATACACATCTCCGAGCCCACGAGACC
+
CCCCCFCCCCCCGGGGGGGGGGGHHHHGGHHGHHGHBHHHGGHHHHHFGGEFGHHHHHHHHHHHHHHHHGGGGGHHGGGGGGHHHHHHHHGHHFGGFHHHHHHHHHHHHHHHHFFGGFGHHHHHGHHHHHHHHHHFGGGGGGHGGGGGGG
@M02034:409:000000000-BFKT7:1:1112:2534:19905 1:N:0:26
AAAGTCGAGGTGCCTAAAGTGGCAACCCAGACTATTTCTCTTGTTTGTTTTGTAGCACTTCCTGTATCCGCATGGCGTTCGTACTTAAATATGGAACTAACCATTCCAATTTTCGCTGTCTCTTATACACATCTCCGAGCCCACGAGACC
+
>>ABAF3A>A>>BFGGGGGGDGDHHHHFGHEFHHHHHHH5ABBFFBGG2BGBFFHG53BF3B5FF5BDFEFEEEH1EEEGFAGHFD@DGHDHGF3@EGBEFH3BF4BEGHHHHHGFGGGFHHHHHHFFEGHHGHFG?CCDGCGGDCDG<F
@M02034:409:000000000-BFKT7:1:1112:17910:19908 1:N:0:26
AAAGTCGAGGTGCCTAAAGTGGCAACCCAGCCTAA
+
AA?1AFAA>A>AFGBGFGGGFAEFFHH?C00AA1B
@M02034:409:000000000-BFKT7:1:1112:15874:19917 1:N:0:26
AAAGTCGAGGTGCCTAAAGTGGCAACCCAGACTCCGGAGGGGGTTGGTGGTGTAGAGCTTCCTGTAGCCGCATGGCGTTCGTACTTAAATATGGAACTAACCATTCCAATTTTCGCTGTCTCTTATACACATCTCCGAGCCCACGAGAC
+
BAAABFBBDBAAGGGGGGGGGFGHHHHEGHGGGFBAE222A0EFGGCEEEEFG3F5EB@GHGHFFHDGH?E/EEHCE?EFG???/FHHGFFHHHEHF?FHFAFHFHG3FGDGGD/BEB<F2FGGBG1?1C11FFD?E?CFGEGF??<AA
@M02034:409:000000000-BFKT7:1:1112:15480:19922 1:N:0:26
AAAGTCGAGGTGCCTAAAGTGGCAACCCAGACTTCTGGGAGTGTTGGTGGTGTAGAGCTTCCTGTAGCCGCATGGCGTTCGTACTTAAATATGGAACTAACCATTCCAATTTTCGCTGTCTCTTATACACA
+
A?A1AFAA1A1>1BGAGGGG1BAECGGGFHGFFFFHHHHHAEHBFFEE/ABBA1AFGFGHHEHFDFGHHGCEGEHHGFGG>EBFFHHFGEFFFBF1GB1CGFFGBGB22FHHHHCEECEFGFFEHHBHFHF
@M02034:409:000000000-BFKT7:1:1112:14839:19923 1:N:0:26
AAAGTCGAGGTGCCTAAAGTGGCAACCCAGACTGCTTGTCCGGTTGGTGGTGTAGAGCTTCCTGTAGCCGCATGGCGTTCGTACTTAAATATGGAACTAACCATTCCAATTTTCGCTGTCTCTTATACACATCTCC
+
BBBBBFBBBBBBGGGGGGGGGGGHHHHGGFHGH33AABB3D2EFGGGEF1EEAFGEFHHHFHGGHFFDFAEEFGFFCFGGGEGFHGHFHH@GHHFFHHFHGF3FFEEDHGHHHHGGGEBFGHHHGGFFHHBGGHFF
@M02034:409:000000000-BFKT7:1:1112:20429:19926 1:N:0:26
AAAGTCGAGGTGCCTAAAGTGGCAACCCAGACTAATCAGTCGGTTGGTGGTGTAGAGCTTCCTGTAGCCGCATGGCGTTCGTACTTAAATATGGAACTAACCATTCCAATTTTCGCTGTCTCTTATACACATCTCCGAGCCCACGAGACC
+
AABCAFCBCBBCGGGGGGGFGGGHHHHGGHHGHHHHHHHGHGGEGEFEFGEFGHHHHHHHHHHHHHHHGGGGGGHHGGGGGGHHHHHHHHHHHHGGHHFFGHFHHHHFHHHHHGGGGGGHHHHHHHGHFHGHHHGHGC?CGEGGGGGGGE
@M02034:409:000000000-BFKT7:1:1112:19999:19936 1:N:0:26
AAAGTCGAGGTGCCTAAAGTGGCAACCCAGACTTGGACGACTGTTGGTGGTGTAGAGCTTCCTGTAGCCGCATGGCGTTCGTACTTAAATATGGAACTAACCATTCCAATTTTCGCTGTCTCTTATACACATCTCCGAGCCCACGAGACC
+
AABBBFBADD>AFGGGGGGGGGGHHHHGGHHGHHHFFFGGGGGHHHHGGGGFGFHGFHHHHHHGHBGHHGGGGGGHGGGGGGFHHHGEGHHHHFHHHHFBFHBGHFHFHHHHHGEGGGGGHHHHHHGGGHHHHHEHGDGGGGHGGGGGGG
@M02034:409:000000000-BFKT7:1:1112:10517:19954 1:N:0:26
AAAGTCGAGGTGCCTAAAGTGGCAACCCAGACTCATTGTCGGGTTGGTGGTGTAGAGCTTCCTGTAGCCGCATGGCGTTCGTACTTAAATATGGAACTAACCATTCCAATTTTCGCTGTCTCTTATACACATCTCCGAGCCCACGAGACC
+
B3ABBFBBBBAAFGGGGGGGGGGHHHHGGHHGHHHHHHHHGGGHGGGGGGAFGHHHHHHHHHHHHHHGHGGGGGHHGEEGGFHHHHGHHH@GHHFFHHGFHHHFHHHGHHHHHHGGGGDFHHHHGHHDGHHHFFHHGGGGGGHGGGGGGG
@M02034:409:000000000-BFKT7:1:1112:18503:19958 1:N:0:26
AAAGTCGAGGTGCCTAAAGTGGCAACCCAGACTCCTTATGAGGTTGGTGGTGTAGAGCTTCCTGTAGCCGCATGGCGTTCGTACTTAAATATGGAACTAACCATTCCAATTTTCGCTGTCTCTTATACACATCTCCGAGCCCACGAGACC
+
BBBBBFBBBBAAGGGGGGGGGGGGHHHEGGFGHGHHHHHHHFHGHGGGGGBF1GHDHHHHGHHFGFFGHFGGGGHHGEGGFGGHHHHHHHGHHHFBFFHHHHHHHHHHHHHHHHGGGGEEGHHHHHHHFHFHHGGHG?GGGGHGGGGGGG
@M02034:409:000000000-BFKT7:1:1112:17949:19959 1:N:0:26
AAAGTCGAGGTGCCTAAAGTGGCAACCCAGACTAATAATGGGGTTGGTGGTGTAGAGCTTCCTGTAGCCGCATGGCGTTCGTACTTAAATATGGAACTAACCATTCCAATTTTCGCTGTCTCTTATACACATCTCCGAGCCCACGAGACC
+
A@BCAFCBCCABGGGGGGGGGGGHHHHGGHHGHHHHHHHFHHGECEGEGGEFCGHHHHHGHHHHHHHHHFGGGGHHGEEGGGHHHHHGGHHHHHGGFFHGFHEGHHHHHHHHGFGGFGEFHHHFFHGHFHBFHHFHDC?CCGHGGGGGGF
@M02034:409:000000000-BFKT7:1:1112:22842:19960 1:N:0:26
AAAGTCGAGGTGCCTAAAGTGGCAACCCAGACTAAGCGGCTGGTTGGTGGTGTAGAGCTTCCTGTAGCCGCATGGCGTTCGTACTTAAATATGGAACTAACCATTCCAATTTTCGCTGTCTCTTATACACATCTCCGAGCCCACGAGACC
+
CCCCCFCCCCAAGGGGGGGGGGGHHHHGGHHGHHHGHGGGGGGHHGGGEGEFFDHFHHHHHHHHHHHGGGGGGGHHGEGGGFFHHHHHGHHFHGBGHHHHFHFHFGGFGHHHHGGGGGEHHGHGHHDGHHHHHHHGGCGGGGCFCCCGFF
@M02034:409:000000000-BFKT7:1:1112:15839:19962 1:N:0:26
AAAGTCGAGGTGCCTAAAGTGGCAACCCAGACTACGGCGGGGGGTGGTGGGGGAG
+
CCCCCFCACCAABGGGGGGGGGGHGDGGGHHGHHHGGGGGEGGC@<C<.D@?--;
@M02034:409:000000000-BFKT7:1:1112:18028:19966 1:N:0:26
AAAGTCGAGGTGCCTAAAGTGGCAACCCAGACTAGGAAGTAGGTTGGTGGTGTAGAGCTTCCTGTAGCCGCATGGCGTTCGTACTTAAATATGGTACTAACCATTCCAATTTTCGCTGTCTCTTATACACATCTCCGAGCCCACGAGACC
+
BABCCFCBDB>AFGGGGGGGGGGHHHHGFHHGBHHH35FGBGFH5GEGGGEF1AF5FGFHBFHHDDB5BEE0EEFEEE@FGE21?EG3@FHB@G44BBFHE?3G3FFDEGGHFF/EEE/B4FF4?FF4DF22FDGBFCCF<?<F?/?D/?
@M02034:409:000000000-BFKT7:1:1112:13987:19973 1:N:0:26
AAAGTCGAGGTGCCTAAAGTGGCAACCCAGACTTTGGGTTCTGTTGGTGGTGTAGAGCTTCCTGTAGCCGCATGGCGTTCGTACTTAAATATGGAACTAACCATTCCAATTTTCGCTGTCTCTTATACACATCTCCGAGCCCACGAGACC
+
A@BCAFCBCDBCGGGGGGGFBGFGHGGFFHHGHHHHHGGGHFGGHGGBFFFGHHHHHHHHEHHHGHGFFGGFGGHHGGGGGGFHGFFGGHHHHEFFHHDFGHFGFFFHHHHHHHGGGGGHHGHHBHGHEHHGHHBGFFGGGGHGGF@GGF
@M02034:409:000000000-BFKT7:1:1112:10555:19973 1:N:0:26
AAAGTCGAGGTGCCTAAAGTGGCAACCCAGACTCCTTGTCCGGTTGGTGGTGTAGAGCTTCCTGTAGCCGCATGGCGTTCGTACTTAAATATGGAACTAACCATTCCAATTTTCGCTGTCTCTTATACACATCTCCGAGCCCACGAGACC
+
BBBBBFBBBB>AGGGFGGFGFGGGHHGGGHHGHHHHHHHGGGGGGGGEFFEFEGHHHHHHGHFGHHHGFFGGGGHHGEEEFEFHHHHGHHHHHHEFBGHGFGHHHFHGHHHHHHFGGGFFFFGHHHH33FGHFHHHG/<DDGGGGGGGGF
@M02034:409:000000000-BFKT7:1:1112:24520:19976 1:N:0:26
AAAGTCGAGGTGCCTAAAGTGACAACCCAGACTAATACTCATGTTGGTGGTGTAGAGCTTCCTGTAGCCGCATGGCGTTCGTACTTAAATATGGAACTAACCATTCCAATTTTCGCTGTCTCTTATACACATCTCCGAGCCCACGAGACC
+
B?BBBFBBADAAGGGGGGGGFGHHHHGGGGFGHHHHHHHHGHHHH5GEFDEBBAGDGHHHFGHHHFGHHGGGGGHFG?EFFEGHHHHHGHHHHGFFHHHHGGFHHHGFHHGHHGGGGGEGFHHGFHGEGHHFFGHFE@CFGCCGFGGEGG
@M02034:409:000000000-BFKT7:1:1112:17939:19976 1:N:0:26
AAAGTCGAGGTGCCTAAAGTGGCAACCCAGACTGATAATGGTCGTCG
+
BCCCCFCCCCBBGGGGGGGGGGGHHHHGGHHGH33D55DFHD52A2A
@M02034:409:000000000-BFKT7:1:1112:23012:19978 1:N:0:26
AAAGTCGAGGTGCCTAAAGTGGCAACCCAGACTGGGTTGGGTGTTGGTGGTGTAGAGCTTCCTGTAGCCGCATGGCGTTCGTACTTAAATATGGAACTAACCATTCCAATTTTCGCTGTCTCTTATACACATCTCCGAGCCCACGAGACC
+
AABBBFABBBAAGGGGGGGGGGGHHHHGGHHGHHHHHGGGGFGGGGGGGGGFGHHFHHHHHHHHHGHHHGGGGGHHGGCFGGFGHHHHHHGHHHEFFHGHHHHHHHHGHHHHHHFGEGDHFGHHHHGHFHHHHHHHGCGGGGHGGGGGGG
@M02034:409:000000000-BFKT7:1:1112:8472:19980 1:N:0:26
AAAGTCGAGGTGCCTAAAGTGGCAACCCAGACTTGTGGTTGGGTTGGTGGTGTAGAGCTTCCTGTAGCCGCATGGCGTTCGTACTTAAATATGGAACTAACCATTCCAATTTTCGCTGTCTCTTATACACATCTCCGAGCCCACGAGACC
+
CCCCCFCCCCAAGGGGGGGGGGGHHHHGGHHGHHHGGGFFGGGEGGGEFGEFFGHHHHHHHHHFFGHHHGGGGGHHGFGGGFHHHFFFHHHHHGFFEHHHHHBHHHGFHHHHHGGGGGFHHHHFFHGHFHHHHHGHGGGFGGHGGGGGGF
@M02034:409:000000000-BFKT7:1:1112:14001:19988 1:N:0:26
AAAGTCGAGGTGCCTAAAGTGGCAACCCAGACTTTGGGGTCTGTTGGTGGTGTAGAGCTTCCTGTAGCCGCATGGCGTTCGTACTTAAATATGGAACTAACCATTCCAATTTTCGCTGTCTCTTATACACATCTCCGAGCCCACGAGACC
+
CCCBCFACCCCCGGGGGGGGGGGHHHHGGHHGG55GG2A22ABGGHHGGGGFHHHGGHHHHHHHHHHHHGGFGGHHGFGGGGHHHHHHHHFHFHGFGHFHHHHHHHGH4GHHHHEEGEFHHHHHHHFHHHHHHHHGECCDGGGGGGGGGG
@M02034:409:000000000-BFKT7:1:1112:20806:19993 1:N:0:26
AAAGTCGAGGTGCCTAAAGTGGCAACCCAGACTGTGAGGGGGGTTGGTGGTGTAGAGCTTCCTGTAGCCGCATGGCGTTCGTACTTAAATATGGAACTAACCATTCCAATTTTCGCTGTCTCTTATACACATCTCCGAGCCCACGAGACC
+
CCCCCFCCCCABGGGGGGGGGGGHHHHGGHHGHGGGHHHGE2EDFGGFGGD?GGHHHHHHHHHHHHHHHGGGGGHHGGGGGGGHHHHHHHHHHHHHHHHHHHHHGHHHHHHHHHGGGGGGGGGGGGFGGGGGGGGGGGGGGGGFFFFFFF
@M02034:409:000000000-BFKT7:1:1112:21586:19998 1:N:0:26
AAAGTCGAGGTGCCTAAAGTGGCAACCCAGACTAGGAATGAGGTTGGTGGTGTAGAGCTTCCTGTAGCCGCATGGCGTTCGTACTTAAATATGGAACTAACCATTCCAATTTTCGCTGTCTCTTATACACATCTCCGAGCCCACGAGACC
+
BBBBBFBBDDAAGGGGGGGGGFGHHHHGGHHGHHHHHHHHHHHHHHGGGGEBFGHFHHHHGHHHHHHHHGGGGGHHGEGGGGFHHHHHHHHHHHGHGHGHHHGHHHHGGHHHHEEGGGGGHHHHHHHHHHHHHHHHGCGGGEFGGGGGGG
@M02034:409:000000000-BFKT7:1:1112:5573:19999 1:N:0:26
AAAGTCGAGGTGCCTAAAGTGGCAACCCAGACTAGGCCTCAGGTTGGTGGTGTAGAGCTTCCTGTAGCCGCATGGCGTTCGTACTTAAATATGGAACTAACCATTCCAATTTTCGCTGTCTCTTATACACATCTCCGAGCCCACGAGACC
+
AAB@ADABDDAAGGGGGGGFGGGHHHHGGHHGHHHHHHHHHHH5GHGFFFGGGHHHFHHHGHGHGBBGHEGEFGHHGEEGGFHHHHHHHHHHHHGFHEGGHHFHHGHFHHHHHHGEGGGHHHHHHHHHFHHGHHGHGGGGGGGFDDGGGF
@M02034:409:000000000-BFKT7:1:1112:8606:20000 1:N:0:26
AAAGTCGAGGTGCCTAAAGTGGCAACCCAGACTCAGAAGCCGGTTGGTGGTGTAGAGCTTCCTGTAGCCGCATGGCGTTCGTACTTAAATATGGAACTAACCATTCCAATTTTCGCTGTCTCTTATACACATCTCCGAGCCCACGAGACC
+
B@BBBFBBDA2>4FGGGGGGGGFHHHHEFHHGHHHHAGHHHGGGGGGGGGEBFGHAGHHHHHHHHHHHHGGGGGHHGFGGGGHHHG4GHHDHGHHHGHHGHHGGHHHGHHHHHHGGGGGHHHHHHHHHFHHHHHGHGGGGGGHGGGGGGE
@M02034:409:000000000-BFKT7:1:1112:8972:20002 1:N:0:26
AAAGTCGAGGTGCCTAAAGTGGCAACCCAGACTACGTTTGGTATTGGGCTTGTAGCA
+
CCCCCFCCCCBCGGGGGGGGGGGHHHHGGHHGH33B23BBAG5A5DBB2FHC15F55
@M02034:409:000000000-BFKT7:1:1112:14007:20006 1:N:0:26
AAAGTCGAGGTGCCTAAAGTGGCAACCCAGACTGCGCAGAATGTTGGTGGTGTAGAGCTTCCTGTAGCCGCATGGCGTTCGTAC
+
BBBBBFBBBBAAGGGGGGGGDGGHHGHGGHHGGHFC?EEA3GHBAFAFE1EAFBG5D5BF5FGH5AA5A?E0EFE1EB>FE12?
@M02034:409:000000000-BFKT7:1:1112:11281:20015 1:N:0:26
AAAGTCGAGGTGCCTAAAGTGGCAACCCAGACTGAGCTTCAGGTTGGTGGTGTAGAGCTTCCTGTAGCCGCATGGCGTTCGTACTTAAATATGGAACTAACCATTCCAATTTTCGCTGTCTCTTATACACATCTCCGAGCCCACGAGACC
+
CCCCCFCCCCCBGGGGGGGGGGGHHHHGGHHGHHHHHHHHHHHHHHGGGGEFGHHHHHHHHHHHHHHHHGGGGGHHGGGGGGHHHHHHHHHHHHHHGHHHHHHHHHHGHHHHHHGGGGGHHHHHGHHHHHHHHHHHGGGGGGHGGGGGGF
@M02034:409:000000000-BFKT7:1:1112:18895:20019 1:N:0:26
AAAGTCGAGGTGCCTAAAGTGGCAACCCAGACTATGAAGACTGTTGGTGGTGTAGAGCTTCCTGTAGCCGCATGGCGTTCGTACTTAAATATGGAACTAACCATTCCAATTTTCGCTGTCTCTTAACACATCTCCGAGCCCACGAGACCG
+
CCCCCFCCCCAAGGGGGGGGGGGHHHHGGHHGHHHHHHHHHHHHHHHEGGEFGHHGHHHHHHHHHHHHHGGEEGHHGGGGGFFHHHHHHHHGHHHFHHHGHHHHHHGHHHHHHHGGGGGHHHHHHGGHHGHHHHHF@DGGGHGGGGGGGG
@M02034:409:000000000-BFKT7:1:1112:10663:20028 1:N:0:26
AAAGTCGAGGTGCCTAAAGTGGCAACCCAGACTCAGCAGTCGGTTGGTGGTGTAGAGCTTCCTGTAGCCGCATGGCGTTCGT
+
CCCCCFBCBCBAGGGGGGGGGGGHHHGGGHA2FEE3F5BFCEEEAE0E1EEFA3FBDDA3BF5FAA55@?E0EE1FEE/F1>
@M02034:409:000000000-BFKT7:1:1112:15399:20029 1:N:0:26
AAAGTCGAGGTGCCTAAAGTGGCAACCCAGACTCTTGGGAGTGTTGGTGGTGTAGAGCTTCCTGTAGCCGCATGGCGTTCGTACTTAAATATGGAACTAACCATTCCAATTTTCGCTGTCTCTTATACACATCTCCGAGCCCACGAGACC
+
B@BBAFBABBBBGGGGGFGGGGFHHGHFGHHGHHHHHHHHGGHDFFGEFGEFBFGHHHHHHHHHHGHGHGGEGGHFEEEGG?GHGFHHGHHHHHHFCGBFGHFGHEDGHHHHGHGFGGGHGGHHFHEGDGHHHHHFFCCFGEGGCGGGGF
@M02034:409:000000000-BFKT7:1:1112:5528:20033 1:N:0:26
AAAGTCGAGGTGCCTAAAGTGGCAACCCAGACTATTACGTAGGTTGGTGGTGTAGAGCTTCCTGTAGCCGCATGGCGTTCGTACTTAAATATGGAACTAACCATTCCAATTTTCGCTGTCTCTTATACACATCTCCGAGCCCACGAGACC
+
BBBBBFABDDAAGGGGGGGGGGGHHHHGGHHGHHHHGHGHHFGHGHGEGGEFFGHGHHHHHHHGFFEHHGGGGGHHGEGGGFHHHHHFHHEHHHGHGHGFHHHHHHHFHHHHHHGFGGFFHHHHGHGHGHHHHHGBGGGGGGHGGGGGGG
@M02034:409:000000000-BFKT7:1:1112:3545:20041 1:N:0:26
AAAGTCGAGGTGCCTAAAGTTGCAACCCAGACTATTCCT
+
>1>>>D1>1>>>BGGGGGFG3BDB3FGEFG0FFCHHHHD
@M02034:409:000000000-BFKT7:1:1112:16192:20041 1:N:0:26
AAAGTCGAGGTGCCTAAAGTGGCAACCCAGACTAGGTCGCAGGTTGGTGGTGTAGAGCTTCCTGTAGCCGCATGGCGTTCGTACTTAAATATGGAACTAACCATTCCAATTTTCGCTGTCTCTTATACACATCTCCGAGCCCACGAGACC
+
>3AA>BA>A2>AFGGFBBFFDGFGHGAEFGHFHFFGBDEG?EF2FB0AAEEFGFHHH5FGBGHFDFGFGEGFE?GFEGGGFEGEFGFHFEE4?FG33?3B3?FF3B?FGH3GFDE??E/2FHFBGFGHEG2B2F><EDCCCCGFCCGDGE
@M02034:409:000000000-BFKT7:1:1112:15394:20047 1:N:0:26
AAAGTCGAGGTGCCTAAAGTGGCAACCCAGACTCTTGGGAGTGTTGGTGGTGTAGAGCTTCCTGTAGCCGCATGGCGTTCGTACTTAAATATGGAACTAACCATTCCAATTTTCGCTGTCTCTTATACACATCTCCGAGCCCACGAGACC
+
CCCCCFCCCCAAGGGGGGGGGGGHHHHGGHHGHHHHHHHHGGHHHHHGGGGFFHFGGHHHHHHHHHHHHGGGGGHHGEFGGGGHHHHHHHHHHGHHHHGHHHHHHHHHHHHHHHCGGGGGHGHHGHFHHHHGHHHHCGGGGGHGGCGGGG
@M02034:409:000000000-BFKT7:1:1112:19534:20057 1:N:0:26
AAAGTCGAGGTGCCTAAAGTGGCAACCCAGACTCTACGCATGTTGGTGGTGTAGAGCTTCCTGTAGCCGCATGGCGTTCGTACTTAAATATGGAACTAACCATTCCAATTTTCGCTGTCTCTTATACACATCTCCGAGCCCACGAGACCG
+
BACCBFBBCCABGGGGGGGGGGGHHHHGGHHGHHHHHGGGGGHHHHEFGEFHFHHHHHGHHHHHHHHHGGGEFHHGFGGGGHHHHGFHFFHHHFHHHFFFGHHHHHHHHHHHHEGGGFHHHHHHHHFFHHHHHHGGFGGGGHGGGGGGGF
@M02034:409:000000000-BFKT7:1:1112:16192:20060 1:N:0:26
AAAGTCGAGGTGCCTAAAGTGGCAACCCAGACTAGGTCGCAGGTTGGTGGTGTAGAGCTTCCTGTAGCCGCATGGCGTTCGTACTTAAATATGGAACTAACCATTCCAATTTTCGCTGTCTCTTATACACATCTCCGAGCCCACGAGACC
+
CCCCCFCCBDAAGGGGGGGGGGGHHHHGGHHGHHGHGHGEEGGHHHGGGGGFFFHFDGHHGHHHHDGHHGGGGEHEG>FGGEGHHHHHHHHHHHEHFHHFFFDHHFHHHHHHHFEGGFDHFHFHFHGHHHGHHHHGGCCG?FHGGF?>.F
@M02034:409:000000000-BFKT7:1:1112:13878:20066 1:N:0:26
AAAGTCGAGGTGCCTAAAGTGGCAACCCAGACTT
+
CCCCCFCCCCCCGGGGGGGGGGGHHHHGGHHGH5
@M02034:409:000000000-BFKT7:1:1112:14141:20067 1:N:0:26
AAAGTCGAGGTGCCTAAAGTGGCAACCCAGACTCATCCTCATGTTGGTGGTGTAGAGCTTCCTGTAGCCGCATGGCGTTCGTACTTAAATATGGAACTAACCATTCCAATTTTCGCTGTCTCTTATACACATCTCCGAGCCCACGAGACC
+
BCCCBFBBCCAAFGGGGGGGGGGHHHHGGHHGHHHHHGHHHHHGHHHEGGEFFGHHHHHHHHHHHGHHHGGGGGHHGGGGGGHHHGHHHHHHHGHFGHHFHHHHHHFHHHHHHHGGGGEFHHHHHHHHFHFHHHHGGGCFGGHGGGGGGG
@M02034:409:000000000-BFKT7:1:1112:20337:20074 1:N:0:26
AAAGTCGAGGTGCCTAAAGTGGCAACCCAGACTCCTACGCATGTTGGTGGTGTAGAGCTTCCTGTAGCCGCATGGCGTTCGTACTTAAATATGGAACTAACCATTCCAATTTTCGCTGTCTCTTATACACATCTCCGAGCCCACGAGACC
+
C@BCCFBBBCABGGGGGGGGGGGHHHHGGHHGHHHGHHGGGGGHHHHGGGEFGHHGHHHHHGHHHHHHHGGGGGHHGGGGGGGHHHGHHHHHHHHHGHHHHHGHHHHHHHHHHHGGGGGHHFHHHHHHHHGHHHHHGGGGGGHGGFGGGG
@M02034:409:000000000-BFKT7:1:1112:6743:20083 1:N:0:26
AAAGTCGAGGTGCCTAAAGTGGCAACCCAGACTCGTAAGAAGGTTGGTGGTGTAGAGCTTCCTGTAGCCGCATGGCGTTCGTACTTAAATATGGAACTAACCATTCCAATTTTCGCTGTCTCTTATACACATCTCCGAGCCCACGAGAC
+
AAABAFBBBBAAGGGGGGGGFGGGHGHGGHHGHHGHGHHFGGHBGGGEFGAFFGHHHHHHFHHGGGHHHEFEGGHFGEEGEEHHGFDGHHHFGHFGHFFFFHHHFGFHHHHHHFGEGGGGFFHHFHHHFGHGHHFHGCCG/FEEC/@DG
@M02034:409:000000000-BFKT7:1:1112:4189:20099 1:N:0:26
AAAGTCGAGGTGCCTAAAGTGGCAACCCAGACTGCGAAGTCGGTTGGTGGTGTAGAGCTTCCTGTAGCCGCATGGCGTTCGTACTTAAATATGGAACTAACCATTCCAATTTTCGCTGTCTCTTATACACATCTCCGAGCCCACGAGACC
+
ABBBBF?ABBAAGGGGGGGGFGGHHHHGGHHGHHHG2EEGHGGGFEGGGGABFGHFHHHHHHHFGGDFHEGGGGHHGFGGGFGHHGFHHH4EHGFFGFGFFHHHFHGHHHHHHHGFGGGHHGGHHHFHFHHHHHHHGCGCGFHGFDGDGF
@M02034:409:000000000-BFKT7:1:1112:9772:20101 1:N:0:26
AAAGTCGAGGTGCCTAAAGTGGCAACCCAGACTGTGAAGGAGGTTGGTGGTGTAGAGCTTCCTGTAGCCGCATGGCGTTCGTACTTAAATATGGAACTAACCATTCCAATTTTCGCTGTCTCTTATACACATCTCCGAGCCCACGAGACC
+
BBBABFBADDAAGGGGGGGGFFGHHHHGGHHGHHHHHHHHHHGEHHGGGGEFGHHGHHHHHHHGHHHHHGGGGGHHGGGGGGHHHHHHHHHHHHFHGHGHHGFHHHHHHHHHHHGGGGGHHHHHGHHHHFFHHHHGG/DGBFHFGGG/AC
@M02034:409:000000000-BFKT7:1:1112:23084:20103 1:N:0:26
AAAGTCGAGGTGCCTAAAGTGGCAACCCAGACTGCGCGGTCGGTTGGTGGTGTAGAGCTTCCTGTAGCCGCATGGCGTTCGTACTTAAATATGGAACTAACCATTCCAATTTTCGCTGTCTCTTATACACATCTCCGAGCCCACGAGACC
+
3>ABBFBAAD>AFFGGGGGGGFFGFHHEFHHGHHHGGGGGFGGGFGGGGGEBFGH5FHHHHHHHHHFHHGGGGGHHGFGGGGHHHHHHHHFHHHGHGHHGHHFHHHHHHHHHHHGGGGDGHFHHHHHHFGHHHHHHGGGGGGHGGGGGGG
@M02034:409:000000000-BFKT7:1:1112:17658:20113 1:N:0:26
AAAGTCGAGGTGCCTAAAGTGGCAACCCAGACTAATAAGAATGTTGGTGGTGTAGAGCTTCCTGTAGCCGCATGGCGTTCGTACTTAAATATGGAACTAACCATTCCAATTTTCGCTGTCTCTTATACACATCTCCGAGCCCACGAGACC
+
AA>AADAAADAAEFGGFGGGB1AAGHFFAFAFH1FHDFFBFHCGG2GAF?BBFDHEBBAFGCGGHGHHGCGEGGHHGEGFGEBGHHHFH@DHHF1F@FDGHHHHHHHGFGFHHH?CEE/DEGGF1GGHHGFHH1F1<?@CCGHGG/@CCF
@M02034:409:000000000-BFKT7:1:1112:11852:20113 1:N:0:26
AAAGTCGAGGTGCCTAAAGTGGCAACCCAGACTCAGCGTCAGGTTGGTGGTGTAGAGCTTCCTGTAGCCGCATGGCGTTCGTACTTAAATATGGAACTAACCATTCCAATTTTCGCTGTCTCTTATACACATCTCCGAGCCCACGAGAC
+
CCCCCFCCCCBBGGGGGGGGGGGHHHHGGHHGHB3FC2EE2EHHGHGGGGGFGHHGHHHHHHHHHHHHHGGGGGHHGGGGGGHHHHHHHHHHHHHHGHHHHHGHHHGHHHHHHGGGGGGHHHHHHHFHHHHHHHHHGGGGGGHGGGGGG
@M02034:409:000000000-BFKT7:1:1112:6062:20113 1:N:0:26
AAAGTCGAGGTGCCTAAAGTGGCAACCCAGACTTATACTTAGGTTGGTGGTGTAGAGCTTCCTGTAGCCGCATGGCGTTCGTACTTAAATATGGAACT
+
>3AA>BA>>2>>BFGBADBDAFAFGABBBFGAFFDGABDD5DDDABABAEBABAD5A5A35B5AB5AB3BAAB1FF01>?>?2GBB4BBB44@333BF
@M02034:409:000000000-BFKT7:1:1112:6081:20114 1:N:0:26
AAAGTCGAGGTGCCTAAAGTGGCAACCCAGACTTATCCGTAGGTTGGTGGTGTAGAGCTTCCTGTAGCCGCATGGCGTTCGTACTTAAATATGGAACTAACCATTCCAATTTTCGCTGTCTCTTATACACATCTCCGAGCCCACGAGACC
+
A?ABADBABDBBGGG5FGGFEGFHHHHGGHHGHHFH5GEEHEFFGGE2AFEFGHHFHHFHHHHGHHHHHGGEEGHHGGGGGGHHGGGGHHHHHHGHHHGHHHHBFGFGHHHHHHGGGGFHHHHHHHHHHGEHHHDHD/BDCFFGGF/ADF
@M02034:409:000000000-BFKT7:1:1112:15515:20117 1:N:0:26
AAAGTCGAGGTGCCTAAAGTGGCAACCCAGACTTCGCCTCCTGTTGGTGGTGTAGAGCTTCCTGTAGCCGCATGGCGTTCGTACTTAAATATGGAACTAACCATTCCAATTTTCGCTGTCTCTTATACACATCTCCGAGCCCACGAGACC
+
CCCCCFCCCCABGGGGGGGGGGGHHHHGGHHGHHHGGGGGHHGGGHHEGGGFGFHGHHHHHHHHHHHHHGGEEGHFGEGGGGFHGHFGHHHGHHFFGGHHGHBGHHDDBFGHHFEGGGEHHHHGFGDFHHHFHHGHG?DD@FHGG?DA?F
@M02034:409:000000000-BFKT7:1:1112:17164:20120 1:N:0:26
AAAGTCGAGGTGCCTAAAGTGGCAACCCAGACTGAAGGGGTGTTGGTGGTGTAGAGCTTCCTGTAGCCGCATGGCGTTCGTACTTAAATATGGAACTAACCATTCCAATTTTCGCTGTCTCTTATACACATCTCCGAGCCCACGAGACCG
+
CCCCCFCCCCCCGGGGGGGGGGGHHHHGGHHGHHGFHHGGEE2EGEAAEEEGGHBGHHHGF5GHEHHHE00EEHHEGGGGGGEHHHH3FGFGHHGFGGHHHGGHHFB?EGHHHE/EFFHHHGHHHHGGFFBHFHHGCG?@AGGGCCADE?
@M02034:409:000000000-BFKT7:1:1112:24119:20120 1:N:0:26
AAAGTCGAGGTGCCTAAAGTGGCAACCCAGACTAGTCGTCATGTTGGTGGTGTAGAGCTTCCTGTAGCCGCATGGCGTTCGTACTTAAATATGGAACTAACCATTCCAATTTTCGCTGTCTCTTATACACATCTCCGAGCCCACGAGC
+
CCCCCFBBBCABGGGGGGGGGGGHHHHGGHHGHHGB5A22A2FGHHHGGGFFGHHFFHHHHHHGHHHHHGGGGGHHGGGGGGHHHHHHHHFHHHHHGHGHHHHHHHHHHHHHHHGGGGGHGHHHHHHHGHHHHHHHGGGGGGHGGGGG
@M02034:409:000000000-BFKT7:1:1112:15633:20129 1:N:0:26
AAAGTCGAGGTGCCTAAGTGGCAACCCAGACTAATCGTCTTGTTGGTGGTGTAGAGCTTCCTGTAGCCGCATGGCGTTCGTACTTAAATATGGAACTAACCATTCCAATTTTCGCTGTCTCTTATACACATCTCCGAGCCCACGAGACCG
+
CCCCBFBCCCBBGGGGGGFGGGHHHHGFHHGHHHHHGFGHGHHHHHEGGEGHFHFHHHHHHHHHHHHHGGGGGHHFEFGGFHHGHHHGHHHHHGHGHFHGHHHHHFFHGHHHHFGGGGHHHHHHHHHHGHHHHHHGCGGGGHGGGFGGFC
@M02034:409:000000000-BFKT7:1:1112:24119:20140 1:N:0:26
AAAGTCGATGTGCCTAAAGTGGCAACCCAGACTATGCTTCCTGTTGGTGGTGTAGAGCTTCCTGTAGCCGCATGGCGTTCGTACTTAAATATGGAACTAACCATTCCAATTTTCGCTGTCTCTTATACACATCTCCGAGCCCACGAGACC
+
A1A1AFAA1BBBFGGGFGGDBEFGHHHCFHHGHHHHHHHHHHHHHFHFFFABFGHFFHHHHHGHGFHHHGGGGGHHGEGGGGHGHHHHHHHHHGHHHHHHHH@GHHHHFHHHHHGGGGFHHHHHHHHHHHHHHHHHGCCGGGHGGCCGGG
@M02034:409:000000000-BFKT7:1:1112:27473:20141 1:N:0:26
AAAGTCGAGGTGCCTAAAGTGGCAACCCAGACTCCGCGTCCTGTTGGTGGTGTAGAGCTTCCTGTAGCCGCATGGCGTTCGTACTTAAATATGGAACTAACCATTCCAATTTTCGCTGTCTCTTATACACATCTCCGAGCCCACGAGACC
+
A1AAAFAA1>>AGGFGGGGGG1BFGHHGGHHFH1AEE/EEAE1FFFGGGEEFGHHHHHHHHHHHHHHHHGGGGGHHGEGGGGGHHHHHHHBHHFFHGH>GHHHHHHHHFHHHHHGGGCFGHHHHHHHHGHHHHHGHGCCGGGHGGGGGC<
@M02034:409:000000000-BFKT7:1:1112:18578:20149 1:N:0:26
AAAGTCGAGGTGCCTAAAGTGGCAACCCAGACTAATAAGGATGTTGGTGGTGTAGAGCTTCCTGTAGCCGCATGGCGTTCGTACTTAAATATGGAACTAACCATTCCAATTTTCGCTGTCTCTTATACACATCTCCGAGCCCACGAGAC
+
CCCCCFBCBBBCGGGGGGGGGGGHHHHGGHHGH335D5F33BGGHHEGG2EFGHHFGHHGGHHHHGHFGGEEGGHEGEGGGGGHGHHHHHHHHHEDGHHHFHHHHGHGHHHHHHCFGFEGHHHHHHHHHHHHHHHGGGGGFGHGGGGGG
@M02034:409:000000000-BFKT7:1:1112:11468:20149 1:N:0:26
AAAGTCGAGGTGCCTAAAGTGGCAACCCAGACTTTTAGTTTTGTTGGTGGTGTAGAGCTTCCTGTAGCCGCATGGCGTTCGTACTTAAATATGGAACTAACCATTCCAATTTTCGCTGTCTCTTATACACATCTCCGAGCCCACGAGACC
+
BABBBFBB?D>ABFEGGGGGGGGHFHHGGHHGGHFHHHGFHHFHHHHGGGGFGFHFHGHFEGHHHHHHFFGCFGHFGGGGGEFHEHBGDGHFHH33CGFGGCGEGHHEHGHHHEEGGG?GBGFGBF??FF2??GHDF//<BAEFCGCF/<
@M02034:409:000000000-BFKT7:1:1112:25115:20152 1:N:0:26
AAAGTCGAGGTGCCTAAAGTGGCAACCCAGACTCCTTTTTTTGTTGGTGGTGTAGAGCTTCCTGTAGCCGCATGGCGTTCGTACTTAAATATGGAACTAACCATTCCAATTTTCGCTGTCTCTTATACACATCTCCGAGCCCACGAGACC
+
BABBAFBA>DAAGGGGGGGGFGFGGGHFGHHFH33BF53EEFEHFGEFFGEFFBG5EEEGDGFHGDDBFEG@EGHHGFEGDA2FGFBBEGDGGB3?FG3FB0EHHFG4?FGGD4<EED?BBGGDBFD3FCFCHFHBF?<D@CGFGC<CAF
@M02034:409:000000000-BFKT7:1:1112:22612:20160 1:N:0:26
ACAGTCGAGGTGCCTAAAGTGGCAACCCAGACTAAGAAGAAGGTTGGTGGTGTAGAGCTTCCTGTAGCCGCATGGCGTTCGTACTTAAATATGGAACTAACCATTCCAATTTTCGCTGTCTCTTATACACATCTCCGAGCCCACGAGACC
+
A3AAAFAA3A>AFFGGGGGGGFFFHHHGGHHGHHHHGHHHHHHHGGGFFGABFGHDGFHHHHHFHHHHHGGGGGHHGGGGGFHHHHEHHHHHHHHHGHBGHHHGHHHGHHHHHGGGGGGGHHHHGHGGHHHHHHHGGDGGGGHGGGGGGF
@M02034:409:000000000-BFKT7:1:1112:23256:20160 1:N:0:26
AAAGTCGAGGTGCCTAAAGTGGCAACCCAGACTGAGCTGTGGGTTGGTGGTGTAGAGCTTCCTGTAGCCGCATGGCGTTCGTACTTAAATATGGAACTAACCATTCCAATTTTCGCTGTCTCTTATACACATCTCCGAGCCCACGAGACC
+
CCCCCFCCBCABGGGGGGGGGGGHHHHGGHHGHBHHH5F53BEGFFGGGGEFHHHHHHGHHHHHHHHHGGGGGGHHGGGGGGHHHHHHHHFHHHHHHHHHHHHHHHHHHHHHHHGGGGGHHHHHFHGFGFHHHHHHGCGGGGHGGGGGGG
@M02034:409:000000000-BFKT7:1:1112:7292:20160 1:N:0:26
AAAGTCGAGGTGCCTAAAGTGGCAACCCAGACTTCTATTACGGTTGGTGGTGTAGAGCTTCCTGTAGCCGCATGGCGTTCGTACTTAAATATGGAACTAACCATTCCAATTTTCGCTGTCTCTTATACACATCTCCGAGCCCAC
+
BBBBBFBBBBAAGGGGGGGGGGGHHHHGGHHGHH5GGGHHHGGHGCEEFEEAF3F5FGFF5EGGBDEGFEF>FGFFGEEFF>2?GHFFHH4@FD3@EGGF??GHFFF4DGFHF?E<EE?BEGGEBFHFFFF?GDG2?/@DGEHE
@M02034:409:000000000-BFKT7:1:1112:27062:20164 1:N:0:26
AAAGTCGAGGTGCCTAAAGTGGCAAACCCAAACTCTGCTGGGGGTGGTGG
+
BBCCAFBABDBCGGGGGGGGFGGHHGHGAA2B2AFGH3GF32A2AAEE1?
@M02034:409:000000000-BFKT7:1:1112:4428:20166 1:N:0:26
AAAGTCGAGGTGCCTAAAGTGGCAACCCAGACTACGTCGATTGTTGGGGGTGTAGAGCTTCCTGTAGCCGCATGG
+
A3AA>DA>A2>4BBFBABFFAB2BGBBBFGGBBFGF2AA22DBBDBA00EAA>3F5@BBB@@55B5B43B>/B?B
@M02034:409:000000000-BFKT7:1:1112:17254:20171 1:N:0:26
AAAGTCGAGGTGCCTAAAGTGGCAACCCAGACTTGTAGTTTTGTTGGTGGTGTAGAGCTTCCTGTAGCCGCATGGCGTTCGTACTTAAATATGGAACTAACCATTCCAATTTTCGCTGTCTCTTATACACATCTCCGAGCCCACGAGACC
+
AABBAFBABDABGGGGFGGGFGGHHHGGGHHGHHHHHHHFGFGBGGHAFEEF1BGGFHHHHHHHHFHGHGGGGAHFGGCGGFHHHHHFGHHHHHGDEGEFFGFHH4EHHHHHGHGGGGGGHHHHFHGHHHFHEHHHG/BDGGEFGCGDAF
@M02034:409:000000000-BFKT7:1:1112:22257:20183 1:N:0:26
AAAGTCGAGGTGCCTAAAGTGGCAACCCAGACTTTTTCGTCTGTTGGTGGTGTAGAGCTTCCTGTAGCCGCATGGCGTTCGTACTTAAATATGGAACTAACCATTCCAATTTTCGCTGTCTCTTATACACATCTCCGAGCCCACGAGACC
+
BBBBBFBBBBAAGGGGGGGGGGGGHHHGGHHGHHHHHHGHGHGHHHHGGGEFGHHHHHHHHHHHHFHHHGGGGGHHGGGGGGHHHHHHHHHHHHHHGHGFHHHHHHGHHHHHHHGGGGFHHHHHHHHHHHHGHHHHGCGGGGHGGFGGGG
@M02034:409:000000000-BFKT7:1:1112:17026:20184 1:N:0:26
AAAGTCGAGGTGCCTAAAGTGGCAACCCAGACTGGGGAGGAGGTTGGTGGTGTAGAGCTTCCTGTAGCCGCATGGCGTTCGTACTTAAATATGGAACTAACCATTCCAATTTTCGCTGTCTCTTATACACATCTCCGAGCCCACGAGACC
+
BBBCBFCCBCAAGGGGGGGGGGGHHHHGGHHGHHHHGGGGEGGEHHGGGGBFFGFHHHHHHHHHHHHHHGGGGGHHGEGGGGFHHHHHHHHHHHGGFHHGHHGHHHHHHHHHHHGGGGGHHGHFHHHHHHHGGHGHGGGCGGHGGG-<EF
@M02034:409:000000000-BFKT7:1:1112:26609:20185 1:N:0:26
AAAGTCGAGGTGCCTAAAGTGGCAACCCAGACTCAGCAGACGGTTGGTGGTGTAGAGCTTCCTGTAGCCGCATGGCGTTCGTACTTAAATATGGAACTAACCATTCCAATTTTCGCTGTCTCTTATACACATCTCCGAGCCCACGAGACC
+
BABBBFBBDB2AFGGGGGGGGBDFHHHEGHHGHH3GCGHFGC2AFECEGGEBB3F5F5AFFGFGAF5DFEE?EGFBEBEFG11?GDGBGG4BFD3?FG3BB?DHFFH44F3GH4</EA?DGB2FB?2D2FG1CB1<EC@C/F/FCC@EDG
@M02034:409:000000000-BFKT7:1:1112:21712:20191 1:N:0:26
AAAGTCGAGGTGCCTAAAGTGGCAACCCAGACTTCGGGTACGGTTGGTGGTGTAGAGCTTCCTGTAGCCGCATGGCGTTCGTACTTAAATATGGAACTAACCATTCCAATTTTCGCTGTCTCTTATACACATCTCCGAGCCCACGAGACC
+
A1AAAFAA>A1>1FGGGGGGGGGHHHHFFHFGHHHGGGFEGEEBFGGGGGEBAGHDGHHHHHHGHFHFHGGGGGHHGFGGGGHHHHHHHHHHHHGFHGFHHHHHHHHHHHHHHHCEGGFFHHHHHHHHHGFHFFHHGCGGGGGGGCCGGG
@M02034:409:000000000-BFKT7:1:1112:12264:20191 1:N:0:26
AAAGTCGAGGTGCCTAAAGTGGCAACCCAGACTCAGACGCAGGTTGGTGGTGTAGAGCTTCCTGTAGCCGCATGGCGTTCGTACTTAAATATGGAACTAACCATTCCAATTTTCGCTGTCTCTTATACACATCTCCGAGCCCACGAGACC
+
AAABAFABBAABGGGGGGGFFGFEGGHGGHHFHHHHHGEEEEFFGFEAAFBFBGHBGGHHHHHGGFF5FFEEGFHHGFGGGGHFFFFGFFFFFGFGFHDGEGFFGFHHHHHHHHGGGGEFFFHHHHFHHFHHHGFGGGGF/FGFDGGGGG
@M02034:409:000000000-BFKT7:1:1112:10820:20191 1:N:0:26
AAAGTCGAGGTGCCTAAAGTGGCAACCCAGACTCGTTATTCGGTTGGTGGTGTAGAGCTTCCTGTAGCCGCATGGCGTTCGTACTTAAATATGGAACTAACCATTCCAATTTTCGCTGTCTCTTATACACATCTCCGAGCCCACGAGACC
+
CCCCCFCABCAAGGGGGGGGGGGHGHHGGHHGHHGHGHHHHHHGGGGGGGEFGHHHHHHHHHHHHGHHHGGGGGHHGFGGGGHHHHHHHHHHHHEFFHHFHHGHHHFHHHHHHHGGGGGHHHHHGHHHGHFHHHHGGGGGGGHGGGGGGG
@M02034:409:000000000-BFKT7:1:1112:13174:20193 1:N:0:26
AAAGTCGAGGTGCCTAAAGTGGCAACCCAGACTCATCGTCCTGTTGGTGGTGTAGAGCTTCCTGTAGCCGCATGGCGTTCGTACTTAAATATGGAACTAACCATTCCAATTTTCGCTGTCTCTTATACACATCTCCGAGCCCA
+
CCCCCFCCCCABGGGGGGGGGGGHHHHGGH2AAEFGFHH2AEHHHB22A1EEF3F555AB5BAF5555AEE0FEF1>?EFA>2?FGHB@EHFG333FCHH303B34B4?FDHF4</E<?B4BF?4F??GB2CGDGBF//>F=?
@M02034:409:000000000-BFKT7:1:1112:13979:20193 1:N:0:26
AAAGTCGAGGTGCCTAAAGTGGCAACCCAGACTATTTAGCTGGTTGGTGGTGTAGAGCTTCCTGTAGCCGCATGGCGTTCGTACTTAAATATGGAACTAACCATTCCAATTTTCGCTGTCTCTTATACACATCTCCGAGCCCACGAGACC
+
BBBBBFBBBB?AGGGGGGGGGGGHHGHGGHHGHBGHHGBAFH2BBFEGC?EFFFHB5AFF5FGBGFF5BEF?EGFAE1EFE>?F1GG3BFGHHF33GHGH3B?FF4HEHGHHFB>EEEEFBGGFBGBDGFBCGFH2/<@DGGECDGGA?F
@M02034:409:000000000-BFKT7:1:1112:17304:20193 1:N:0:26
AAAGTCGAGGTGCCTAAAGTGGCAACCCAGACTATGTGTCTTGTTGGTGGTGTAGAGCTTCCTGTAGCCGCATGGCGTTCGTACTTAAATATGGAACTAACCATTCCAATTTTCGCTGTCTCTTATACACATCTCCGAGCCCACGAGACC
+
CCCCCFCCBCBCGGGGGGGGGGGHHHHGGHHGHHHHHHHHHHHHHHHGGGFFFHHHHHHHHHHHHHHHHGGGGGHHGGGGGGHHHHHHHHHHHHHHGGHHHHGHHHHHHHHHHGGGGGGEHHHHHHHHHGHHGHHFGCCFGGHGGGGGGG
@M02034:409:000000000-BFKT7:1:1112:12086:20197 1:N:0:26
AAAGTCGAGGTGCCTAAAGTGGCAACCCAGACTAAGTGTGGGGTTGGT
+
A1A>ADAADDAAFGFGGGGFEAFFHGHEACGFHE11D22D//AEE//E
@M02034:409:000000000-BFKT7:1:1112:27980:20201 1:N:0:26
AAAGTCGAGGTGCCTAAAGTGGCAACCCAGACTTGGTCTTTTGTTGGTGGTGTAGAGCTTCCTGTAGCCGCATGGCGTTCGTACTTAAATATGGAACTAACCATTCCAATTTTCGCTGTCTCTTATACACATCTCCGAGCCCACGAGACC
+
A?AAAFBBDDAAFGGGGGGGFGGHHHHEFGA2E5FG3BDEG55GGBFFEEEBA3G5AFEFFGHFFF5AFEECFGHGGEEGFECGHG4FFH4BBG33FFEGF?FGGHHB?GEHHEE/EE?34BF?4BB?F2FGHHHBA?CGG//F</<AAC
@M02034:409:000000000-BFKT7:1:1112:13447:20203 1:N:0:26
AAAGTCGAGGTGCCTAAAGTGGCAACCCAGACTCCGTCTCATGTTGGTGGTGTAGAGCTTCCTGTAGCCGCATGGCGTTCGTACTTAAATATGGAACTAACCATTCCAATTTTCGCTGTCTCTTATACACATCCCGAGCCCACGAGACCG
+
CCBBCFCCCCBBGGGGGGGGGGGHHHHGGHHGHHHGHHHHHHHHHHHGGGEBGHHGHHHHHHHHHHHHHGGGGGHHGGGGGGFHHHGHHHHHHHHHGHHFGHHHHHHHHHHHHFGGGGGGHHHHHHHHHHHHHHHGGGGGGHGGGGGGGG
@M02034:409:000000000-BFKT7:1:1112:12277:20205 1:N:0:26
AAAGTCGAGGTGCCTAAAGTGGCAACCCAGACTCAGACGCAGGTTGGTGGTGTAGAGCTTCCTGTAGCCGCATGGCGTTCGTACTTAAATATGGAACTAACCATTCCAATTTTCGCTGTCTCTTATACACATCTCCGAGCCCACGAGACC
+
CCCCCFBBDDABGGGGGGGGGGGHHHHGGHHGHHHHBGEEA2EGFFG1FAEBFGHB5DGHFGFHHFFHHGGGGGHAFFGGGEGHHFGHHHHHHHHHGHHHHH3GHHHGHHHHHHGGGGGHHHHHHHHHGHFHHHHHGGGGGGHGGCFGGF
@M02034:409:000000000-BFKT7:1:1112:15222:20216 1:N:0:26
AAGTCGAGGTGCCTAAAGTGGCAACCCAGACTAATACGAAGGTTGGTGGTGTAGAGCTTCCTGTAGCCGCATGGCGTTCGTACTTAAATATGGAACTAACCATTCCAATTTTCGCTGTCTCTTATACACATCTCCGAGCCCACGAGACCG
+
>>A>>ABB>AAFFFFGGGGGGGHHGFFDFGEBGAGGBGFGFGFFG2A1EAAFBGGGAGGAGHHEFGHHF?0EEH1E?EAEE2?FGGGHHGFHE3BFGG3FFDGHHGHFHHGHHGEGGEHFHHHHHFHFGB?GGHHGGGCGGAFGGGDDFC
@M02034:409:000000000-BFKT7:1:1112:20531:20218 1:N:0:26
AAAGTCGAGGTGCCTAAAGTGGCAACCCAGACTGCGTGTAGGGTTGGTGGTGTAGAGCTTCCTGTAGCCGCATGGCGTTCGTACTTAAATATGGAACTAACCATTCCAATTTTCGCTGTCTCTTATACACATCTCCGAGCCCACGAGACC
+
CCCCCFCCCCAAGGGGGGGGGGGHGHHGFHHGHHHGEGEHHHGHHGGEFGEFHHHFHFHHHGHHHGHHHGGFGGHHGGCGGFGHHHHGHGHHHHFHGHHFHHFHHHHGHHHHHGGGGGGHHHHHGGGHHHHHFHHGGCCFGGHGGGGGGE
@M02034:409:000000000-BFKT7:1:1112:24165:20221 1:N:0:26
AAAGTCGAGGTGCCTAAAGTGGCAACCCAGACTTATGATTTTGTTGGTGGTGTAGAGCTTCCTGTAGCCGCATGGCGTTCGTACTTAAATATGGAACTAACCATTCCAATTTTCGCTGTCTCTTATACACATCTCCGAGCCCACGAGACC
+
AAAAAFBAAD>AGGGGGGGGGCGFGHHDFHFGHHHHHHFHHHHHHCGAFEABFGGEFGHHHGHGGHFHHGGGGGHHG?FFEEFEHHHHGHEHHHFGHHBFGAHHHHHFHHHHHHGGGGEGBFGHFHFGGHGHHHHHGGGGCGHGGGGGGA
@M02034:409:000000000-BFKT7:1:1112:13650:20221 1:N:0:26
AAAGTCGAGGTGCCTAAAGTGGCAACCCAGACTAATTTTAAGGTTGGTGGTGTAGAGCTTCCTGTAGCCGCATGGCGTTCGTACTTAAATATGGAACTAACCATTCCAATTTTCGCTGTCTCTTATACACATCTCCGAGCCCACGAGACC
+
AABB>FBABBABGGGGCGGGDGFHHHHGFAHGHHFHHHFAGHGDFFEBFEBFHGHHHHHHFGHHHHHFHGGEEFHHGGEGGGHHGHFFHHFGHHHFHHBCFGFFGHGHHHHHHHGGGGFGHHHHHHHHFBFGHHHFC@GC?FFGGGGGGF
@M02034:409:000000000-BFKT7:1:1112:17453:20221 1:N:0:26
AAAGTCGAGGTGCCTAAAGTGGCAACCCAGACTCATAAGCCGGTTGGTGGTGTAGAGCTTCCTGTAGCCGCATGGCGTTCGTACTTAAATATGGA
+
>3AB>DA3>2>4EEBA4BDF5D2FCFBEFHGFFBGHHBF33AE22AA1AEAA1BDDDFDB5B5BBADBB>>0E??1>E/BE11??B@@3BFBGDG
@M02034:409:000000000-BFKT7:1:1112:12187:20222 1:N:0:26
AAAGTCGAGGTGCCTAAAGTGGCAACCCAGACTAAGAATGAGGTTGGTGGTGCAGAGCTTCCTGTAGCCGCATGGCGTTCGTACTTAAATATGGAACTAACCATTCCAATTTTCGCTGTCTCTTATACACATCTCCGAGCCCACGAGACC
+
BBBABFAABDAAFGGGGGGGGGGHHHHGGHGGHHHHBGHHHHHHHGGFGGEBFFHDGHHHHHHHHHFHHGGGGGHHGEGGGFGHHHFHHHHHHHFHGHHHHHHHHHGGHHHHHHGGGGGHHHHHHHHHHHGHHHHFGGGGGGHGGGGGGG
@M02034:409:000000000-BFKT7:1:1112:20450:20226 1:N:0:26
AAAGTCGAGGTGCCTAAAGTGGCAACCCAGACTCCTGCGAGGGTTGGTGGTGTAGAGCTTCCTGTAGCCGCATGGCGTTCGTACTTAAATATGGAACTAACCATTCCAATTTTCGCTGTCTCTTATACACATCTCCGAGCCCACGAGACC
+
CCCCCFCBCCAAGGGGGGGGGGGHHHHGGHHGHF3GFHGGAEGFHGGGGGEFGHHHHHHHHHHHHHHHHGGGGGHHGEGGGGHHHHHHHHHHHHGHGHHHGHHHHHHGHHHHHEGGGGGHHGHHHHHHHHHHHHHHGGGGGGHGGG?<CF
@M02034:409:000000000-BFKT7:1:1112:26580:20231 1:N:0:26
AAAGTCGAGGTGCCTAAAGTGGCAACCCAGACTAAGACGAATGTTGGTGGTGTAGAGCTTCCTGTAGCCGCATGGCGTTCGTACTTAAATATGGAACTAACCATTCCAATTTTCGCTGTCTCTTATACACATCTCCGAGCCCACGAGACC
+
AABAAFAA>DABGGGGGGGGGGGHHHHGGHHGHFAFGHCA2B3DFDC2A1BFA3AD55FBACEGHBADGEECGGGAE1>EE>BFGGDEGFGGHHGBEGHEHHBGFHFHGHDDG?EGGGGEF4F3D3F?B2GCGGDF<@/@DFHE//@ADE
@M02034:409:000000000-BFKT7:1:1112:13638:20234 1:N:0:26
AAAGTCGAGGTGCCTAAAGTGGCAACCCAGACTAATTTTAAGGTTGGTGGTGTAGAGCTTCCTGTAGCCGCATGGCGTTCGTACTTAAATATGGAACTAACCATTCCAATTTTCGCTGTCTCTTATACACATCTCCGAGCCCACGCGACC
+
BB@BAFAAD2AAGFGGFBAFDGGFHAFFA2EFH3BFHGF53BCDBFEAAAAFF3FFHFHHFHHEGFFGH1A>EEFFEEGFDE2FEFF3@DEHH3@3@FFEBFHBBBBFHHFHHFEEA/EFG44FFB4F3?2FFFHF//<C?FHGG//>CC
@M02034:409:000000000-BFKT7:1:1112:13656:20237 1:N:0:26
AAAGTCGAGGTGCCTAAAGTGGCAACCCAGACTAATTTTAAGGTTGGTGGTGTAGAGCTTCCTGTAGCCGCATGGCGTTCGTACTTAAATATGGAACTAACCATTCCAATTTTCGCTGTCTCTTATACACATCTCCGAGCCCACGAGACC
+
AAA@AFBBBB>AGGGGGGGGGFFHHHHGGHHGHHHHHHGHHHHHHHGGGGEFGHHDGHHHHGHGHHHGHGGGGGHHGGGGGGGHHHFHHHFHHGGHGHHFHHHHHHGHHHHHHHGGGGGHHGHHHHHHHHEHHHHHGGGCGGHGGGGGCF
@M02034:409:000000000-BFKT7:1:1112:19290:20238 1:N:0:26
AAAGTCGAGGTGCCTAAAGTGGCAACCCAGACTGGTTGTGTTGTTGGTGGTGTAGAGCTTCCTGTAGCCGCATGGCGTTCGTACTTAAATATGGAACTAACCATTCCAATTTTCGCTGCC
+
A3AAAFBADBAACFGGGGGGGGGHHHHGGGFFFHAFGFAEGHHHHHEEGG1FF3F5FBAFHFHHEE5BBAE0EEHGG>@1EB2?1FFHHHHHHE3BGFFHGCGHDFF44B3FF4/A?//B
@M02034:409:000000000-BFKT7:1:1112:17443:20239 1:N:0:26
AAAGTCGAGGTGCCTAAAGTGGCAACCCAGACTCATAAGCCGGTTGGTGGTGTAGAGCTTCCTGTAGCCGCATGGCGTTCGTACTTAAATATGGAACTAACCATTCCAATTTTCGCTGTCTCTTATACACATCTCCGAGCCCACGAGACC
+
CCCCCFBCCCCCGGGGGGGGGGGGHHHGGHHGHFGG5EA332AAE0E1AAEABFHFD5FG5FAGBAFDFEGEGGG1E1EFGEBGCGH3DGHFG333FGHG3F3FGFHDHHHHHGEGFEBFFHGHHHGGHFFFGFHFGCCGFGHGGGFFGG
@M02034:409:000000000-BFKT7:1:1112:14763:20241 1:N:0:26
AAAGTCGAGGTGCCTAAAGTGGCAACCCAGACTATGTCGGATGTTGGTGGTGTAGAGC
+
CCDCCFBCDCABGGGGGGGGGGGHHHHGGH2FHBGF5A2AAEEGBHE211B113D555
@M02034:409:000000000-BFKT7:1:1112:17013:20245 1:N:0:26
AAAGTCGAGGTGCCTAAAGTGGCAACCCAGACTCGGGTGCCTGTTGGTGGTGTAGAGCTTCCTGTAGCCGCATGGCGTTCGTACTTAAATATGGAACTAACCATTCCAATTTTCGCTGTCTCTTATACACATCTCCGAGCCCACGAGACC
+
CCBCCFCCCCABGGGGGGGGGGGHHHHGGHHGHHGGGGEGHHHHHHHGGGAFBGGFHGHHHHHHHDGFHGGCGGHFGECFGGGHHHHHHHHHHHEGHHHHHHHHHHHHHHHHHHGFGCEEGHGGFHHHHHHHFHFHGF?FGGHGGGGFFG
@M02034:409:000000000-BFKT7:1:1112:16432:20251 1:N:0:26
AAAGTCGAGGTGCCTAAAGTGGGAACCCAGACTCCGACTATTGTTGGTGGTGTAGAGCTTCCTGTAGCCGCATGGCGTTCGTACTTAAATATGGAACTAACCATTCCAATTTTCGCTGTCTCTTATACACATCTCCGAGCCCACGAGACC
+
BBBBBFBBBBAAGGGGGGGGGGHHHGGGGHHGHHHCEEFCFHBFGHE1B1EFAGG5AAGGDGGHFDEFGGGFGFHAF>EFFEBGEHHHHHHHHGFFGGHHFCDGGBHFFGBGHD<EEEEGFHGHFHDGHGFHHHHGGCGGCFFFDGC/D<
@M02034:409:000000000-BFKT7:1:1112:27989:20254 1:N:0:26
AAAGTCGAGGTGCCTAAAGTGGCAACCCAGACTACTGGTATTTTTGGTCTTGTAGAACTTGCTGTAGC
+
BBBABFABDD>AGGGGFGGGGGGHHHHGGHEGH3FF3F55555ADE225DFA5DG553D55D5BA555
@M02034:409:000000000-BFKT7:1:1112:20748:20257 1:N:0:26
GCTCTTAAAGAGGAGAAAGGTCATGCCTATGA
+
AAAABFFFFFBFGAEGGGGGGGBHHBFBG545
@M02034:409:000000000-BFKT7:1:1112:17729:20264 1:N:0:26
AAAGTCGAGGTGCCTAAAGTGGCAACCCAGACTAAGTATAAGGTTGGTGGTGTAGAGCTTCCTGTAGCCGCATGGCGTTCGTACTTAAATATGGAACTAACCATTCCAATTTTCGCTGTCTCTTATACACATCTCCGAGCCCACGAGACC
+
BBCCAFBCCCBBGGGGGGGGGGGHHHHGGHHGHHHHHHHHFHHGHHGGGGGFHHHHHHHHHHHHHHHHHGGGGGHHGGGGGGHHHHHHHHHHHHHHGHHHHHHHHHHHHHHHHHGGGGFFHGHHGHHHHHHHHHHFGCGGGGHGGGGGGF
@M02034:409:000000000-BFKT7:1:1112:27667:20266 1:N:0:26
AAAGTCGAGGTGCCTAAAGTGGCAACCCAGACTCAGCCTGCTGTTGGTGGTGTAGAGCTTCCTGTAGCCGCATGGCGTTCGTACTTAAATATGGAACTAACCATTCCAATTTTCGCTGTCTCTTATACACATCTCCGAGCCCACGAGACC
+
AABBBFAA@DAAFGGGGGGGFGFHHHHGGHHGHHHHHGHHHHFGHFHGEGEBGHHGFFHHHFHFGHEFHGEFGGHHFAEGEEEHHHFGHH4DGFGHHHDCGHFHHHHGHHHHHHGGGGGGHHHHHHHHGHGGHHHFGCGGGGHGGGGGGF
@M02034:409:000000000-BFKT7:1:1112:17557:20268 1:N:0:26
AAAGTCGAGGTGCCTAAAGTGGCAACCCAGACTACTCCGCCTGTTGGTGGTGTAGAGCTTCCTGTAGCCGCATGGCGTTCGTACTTAAATATGGAACTAACCATTCCAATTTTCGCTGTCTCTTATACACATCTCCGAGCCCACGAGACC
+
CCCCCFCBBCABGGGGGGGGGGGHHHHGGGHGHHHHHHGGGGHHHHHGGGEFHHHHHHHHHHHHHHHHHGGGGGHHGGGGGGGHHHHHHHHHHHHHHHHHHHHHHHGHFHHHHHEGGGGEHHHHHHHHHHHHFHHHGFCGGGHGGCGGGG
@M02034:409:000000000-BFKT7:1:1112:10062:20274 1:N:0:26
AAAGTCGAGGTGCCTAAAGTGGCAACCCAGACTTAGTTGTGGGTTGGTGGTGTAGAGCTTCCTGTAGCCGCATGGCGTTCGTACTTAAATATGGAACTAACCATTCCAATTTTCGCTGTCTCTTATACACATCTCCGAGCCCACGAGACC
+
A@ABAFBBCCBBGGGGGGGFFGGHHGHGGHHGHHHHGHHGEGGEGEGEFEEFGHHHHHHHHHHHFHHHHGGGGGHHGGGGGFHHGHGFHHHHHHEFEGFFGGFHHHHHHHHHHHGGGGGGHFHHHHGHFFHHGHHFDCGGGGHEGGGGCF
@M02034:409:000000000-BFKT7:1:1112:8460:20277 1:N:0:26
AAAGTCGAGGTGCCTAAAGTGGCAACCCAGACTCCGTGTTATGTTGGTGGTGTAGAGCTTCCTGTAGCCGCATGGCGTTCGTACTTAAATATGGAACTAACCATTCCAATTTTCGCTGTCTCTTATACACATCTCCGAGCCCACGAGACC
+
BBBBBF3>AD>>BFGFGGGGBGFGBGHGFHGGHHHGFFBGHHBGHFHEGF1BBGHFHHHHHHHFGFHHHEEEGGHHGEGGGFFHEH4BGG4FGHHGFGGHHFFGHFHFHHHHHHGGGGEFHHHHGHHFFHDHHHHHG?F@DGEGGGGGGE
@M02034:409:000000000-BFKT7:1:1112:6776:20279 1:N:0:26
AAAGTCGAGGTGCCTAAAGTGGCAACCCAGACTTTGAATAATGTTGGTGGTGTAGAGCTTCCTGTAGCCGCATGGCGTTCGTACTTAAATATGGAACTAACCATTCCAATTTTCGCTGTCTCTTATACACATCTCCGAGCCCACGAGACC
+
CBCCBFBBCCBCGGGGGGGGFGFGHGHGFGHGHHHGGDGHHGHGHGHBFEEFHFHGHFHHHGHHHHGGGGGFGGHHGGGGGFHHGGFBGHFHHHGHGHFGFGHGEGHFHHHHHHGGGGGGHGHHHHHHFHHHGHGFGG?CCEGFCCCEFF
@M02034:409:000000000-BFKT7:1:1112:4712:20282 1:N:0:26
AAAGTCGAGGTGCCTAAAGTGGCAACCCAGACTGGGAGTCTGGTTGGTGGTGTAGAGCTTGCTGTAGCCGCATGGTGTTCGTACTTAAATATGGAACTAACCTTTCCAATTTTCGCTGTCTCTTATACACATCTCCGAGCCCACGAGACC
+
A?ABAFBABDABGFGGGGFFDGEGHGFEGHHDHHHH2FE35DCBGGGAF1BFBFHH55FG3B5BB5DDGEEEE1E5BBEHE1BGGDDDGHFGG33BBG3BBB3DD3BEHHHHHHEEEEFGHHEHHHGF3G2FCGB?D?CCDEHGGGGGGC
@M02034:409:000000000-BFKT7:1:1112:3679:20289 1:N:0:26
AAAGTCGAGGTGCCTAAAGTGGCAACCCAGACTTCGTTTATTGTTGGTGGTGTAGAGCTTCCTGTAGCCGCATGGCGTTCGTACTTAAATATGGAACTAACCATTCCAATTTTCGCTGTCTCTTATACACATCTCCGAGCCCACGAGACC
+
BBBBBFBBBBAAGGGGGGGGGFGHHHHGGHHGHHHGFHFCHHFGHHGAF?EGHFHFG5GHFFEGFDEGGFGEEEH1EEGGGGGHFGFGHHGHHHBGHGGHFHGGHDGFHHFHHBEEFFEBFGGGDGGGFFHHHHHGGCGGCGHFDFCEDC
@M02034:409:000000000-BFKT7:1:1112:13511:20320 1:N:0:26
AAAGTCGAGGTGCCTAAAGTGGCAACCCAGACTGTGGGTTGGGTTGGTGGTGTAGAGCTTCCTGTAGCCGCATGGCGTTCGTACTTAAATATGGAACTAACCATTCCAATTTTCGCTGTCTCTTATACACATCTCCGAGCCCACGAGACC
+
CCCCCFBBCCBCGGGGGGFGGGGHHHHGGHHGHHHHHGGGGGGGGGGEFGEFHHHHHHHGHHHHHGHHHGGGGGHHGGGGGGFHHHHHHHHHHHGHGHHHGHHHHHGHHHHHHHGGGGGHHHHHHHFHFFHHHHHBGCDCGGHGGFFGGF
@M02034:409:000000000-BFKT7:1:1112:14755:20327 1:N:0:26
AAAGTCGAGGTGCCTAAAGTGGCAACCCAGACTTCGCG
+
BBBBBFBBBBBBGGGGGGGGBFFHHHHGGHHGH5GFF?
@M02034:409:000000000-BFKT7:1:1112:12654:20337 1:N:0:26
AAAGTCGAGGTGCCTAAAGTGGCAACCCAGACTCCGCCTGAGGTTGGTGGTGTAGAGCTTCCTGTAGCCGCATGGCGTTCGTACTTAAATATGGAACTAACCATTCCAATTTTCGCTGTCTCTTATACACATCTCCGAGCCCACGAGAC
+
BABBBFBBBB>>BGGGGGGFDGGHHHHGGGFFHHHEFGGHHHGFFEFEGGEFHHHGHHFHFGHFBFGFFEEEEGHHGEGGGEHHHHBFHHGHGHFFBHFFGHFFHFFHHHHHHBEFGGEGGFHGFHHGBCFF?GGEEDGGGFFEGFGGG
@M02034:409:000000000-BFKT7:1:1112:14745:20344 1:N:0:26
AAAGTCGAGGTGCCTAAAGTGGCAACCCAGACTTCGCGGGTGGTTGGTGGTGTAGAGCTTCCTGTAGCCGCATGGCGTTCGTACTTAAATATGGAACTAACCATTCCAATTTTCGCTGTCTCTTATACACATCTCCGAGCCCACGAGACC
+
BBBBBFBBBBAAGGGGGGGGGGGHHHHGGHHGHHHGGGGGAEGEFGGFEGEBFGHFGHHHHHHHHHHHHGGGGGHHGEGGGGBGHHGBFHHHHH?FGEFHHHHHHHHHHHHHHGGGGGGFGHHHHHFHHHFHHGHHGCGGGGHGGGGGGG
@M02034:409:000000000-BFKT7:1:1112:17810:20355 1:N:0:26
AAAGTCGAGGTGCCTAAAGTGGCAACCCAGACTCAGACTTATGTTGGTGGTGTAGAGCTTCCTGTAGCCGCATGGCGTTCGTACTTAAATATGGAACTAACCATTCCAATTTTCGCTGTCTCTTATACACATCTCCGAGCCCACGAGAC
+
AABBADAAD2AACGGGEBFFFFGHHHHGGHHGH33BF3B55DFEGHGEFGGA1GGHHGHHHFHHHFHHHGGGEEHGGGGGGGHHHHHGHFFHHHHHHGBFHFHGHHHHGHHGHHGGGGGGFHHHFGDGE?1FBGGBD?/@DEEA/C/DA
@M02034:409:000000000-BFKT7:1:1112:4151:20356 1:N:0:26
AAAGTCGAGGTGCCTAAAGTGGCAACCCAGACTGGGAGGGGTGTTGGTGGTGTAGAGCTTCCTGTAGCCGCATGGCGTTCGTACTTAAATATGGAACTAACCATTCCAATTTTCGCTGTCTCTTATA
+
BBBAADAABDBBGGGGGFGFGGGHHHHEGFEFHHGHHGGGGEGAAFG1A1FGAFGGFDGHEGFFE5FBFEE>EAG1>?EFG1BG?FFFFGDGG333BGBBEC3BF4?FHHGFGFDADDC?DFFGHHF
@M02034:409:000000000-BFKT7:1:1112:22079:20363 1:N:0:26
GCTCTTAAAGAGGAGAAAGGTCATGTATAGGAGGGCTTCTAACTTTACTCAGTTCGTTCTCGTCGACAATGGCGGAACTGGCGACGTGACTGTCGCCCCAAGCAACCTGTCTCTTATACACATCTCCGAGCCCACGCGTAGAGGAATCT
+
ABAABFDFDFFFEGGGGGGGGFHHFGHFHHGHHGGGHHHHHFFHHGHHHHGHGHHFEHHGHFBEGEGGGHHHFFGFGFHHHHGGGGFGFGHHHHGGGGGGGHGFHHHHHHHHHHHHGHHHHHHHHHGGADCGGHGGGD><@CGHHGC<D
@M02034:409:000000000-BFKT7:1:1112:11298:20366 1:N:0:26
AAAGTCGAGGTGCCTAAAGTGGCAACCCAGACTCATATTGTTGTTGGTGGTGTAGAGCTTCCTGTAGCCGCATGGCGTTCGTACTTAAATATGGAACTAACCATTCCAATTTTCGCTGTCTCTTATACACACTCCGAGCCCACGAGACCG
+
AAABAFCBBDABGGGGGGGGGGGHHHHGGHHGHHHFGHHGDFFGHHHFFGEEHHHFHHHGGFHHFFGHHGCAEFHHGGGFGGHHHDHFHHFGFFEGGH3FBGFFGFFFHHHHHHGGGGGHHHHHFHGHGCGDHHHG??/CEEGGCGDGGD
@M02034:409:000000000-BFKT7:1:1112:19696:20372 1:N:0:26
AAAGTCGAGGTGCCTAAAGTGGCAACCCAGACTTGTTTTTTGTTGGTGGTGTAGAGCTTCCTGTAGCCGCATGGCGTTCGTACTTAAATATGGAACTAACCATTCCAATTTTCGCTGTCTCTTATACACATCTCCGAGCCCACGAGACCG
+
CCCCCFAA@D>AFGGGGGGGGFFHHHHGGHHGHHHHHHHGGGHGHCBFEAAFFHHHFHHGHHHBGGHHGGGGGHCEBEFFECEHHGHHHFGHFFGGHFGFHFHHHHGHHHHHHGGGGFHHHHHHHHHHHHHHHHHGGGGGGHGGGGGGGG
@M02034:409:000000000-BFKT7:1:1112:21099:20377 1:N:0:26
AAAGTCGAGGTGCCTAAAGTGGCAACCCAGACTCGTAGGAGTGTTGGTGGTGTAGAGCTTCCTGTAGCCGCATGGCGTTCGTACTTAAATATGGAACTAACCATTCCAATTTTCGCTGTCTCTTATACACATCTCCGAGCCCACGAGACC
+
AABCADAABAAAGGGGFGGFEGFHHHHGGHDGHHGHGGGHHHHGHFGACEEGHHHHFHHHBGHHGFGGGGGEGEHFFGGGG?GHGHHFGHHFHBBEFHFGFHFFGFFGHHGHHEFGGGGHHHHHFHHHGHHHHHHHGFG@DFAFGGGGGE
@M02034:409:000000000-BFKT7:1:1112:16846:20378 1:N:0:26
AAAGTCGAGGTGCCTAAAGTGGCAACCCAGACTCCGTCTCCGGTTGGTGGTGTAGAGCTTCCTGTAGCCGCATGGCGTTCGTACTTAAATATGGAACTAACCATTCCAATTTTCGCTGTCTCTTATACACATCTCCGAGCCCACGAGACC
+
BBBABFBBBB>ACGGGGGGGGGCGHHHGGHHFHHHEHHHHHGGEFGGGGG1BFGHFHHHHHGHHHFHHHGGGGGHHGEGGGFFHHHHHHHHHHGEGGHHHHHHHHHHHHHHHHHGGGGAFHHHHGHHHHHHHFHHHGFGG?GHGDCGGGG
@M02034:409:000000000-BFKT7:1:1112:11181:20381 1:N:0:26
AAAGTCGAGGTGCCTAAAGTGGCAACCCAGACTTGTTATTTTGTTGGTGGTGTAGAGCTTCCTGTAGCCGCATGGCGTTCGTACTTAAATATGGAACTAACCATTCCAATTTTCGCTGTCTCTTATACACATCTCCGAGCCCACGAGACC
+
BBBBBFBBBB>AGGGGGGGGGGGGGHHGGCHFHHHGHHHHHHHHHHHGGGEFGGHGFHHHHGHFHHHHHGGGGGHHGGGGGGGHHHHGHHFHHHFHGHHHHHHGHHHHHHHHHHGGGGGGGHHHHHHHHHHHHHHHGFGFGGHGGGGGGE
@M02034:409:000000000-BFKT7:1:1112:5658:20384 1:N:0:26
AAAGTCGAGGTGCCTAAAGTGGCAACCCAGACTGCGCTGTGGGT
+
AAAAAF>A1A>>GGGGGGGGDF0GCGHGGHAFHHGFG?AEHH/B
@M02034:409:000000000-BFKT7:1:1112:10514:20387 1:N:0:26
AAAGTCGAGGTGCCTAAAGTGGCAACCCAGACTAAGAATTGGGTTGGTGGTGTAGAGCTTCCTGTAGCCGCATGGCGTTCGTACTTAAATATGGAACTAACCATTCCAATTTTCGCTGTCTCTTATACACATCTCCGAGCCCACGAGACC
+
BCCCCFCCCCABGGGGGGGGGGGHHHHGGHAFGGFCBAE5FEGEFGE2AEFEADGAABFG5FDEF5ABDEE>FAF1>?@FE??FFFHFFGHHF@33BFGH303BBEHFGGBHGFEGGG<FDHGG3G3FGF2BGFG2D//B<CFGGCCGGF
@M02034:409:000000000-BFKT7:1:1112:26163:20390 1:N:0:26
AAAGTCGAGGTGCCTAAAGTGGCAACCCAGACTCCTCCTCCTGTTGGTGGTGTAGAGCTTCCTGTAGCCGCATGGCGTTCGTACTTAAATATGGAACTAACCATTCCAATTTTCGCTGTCTCTTATACACATCTCCGAGCCCACGAGACC
+
CBCCBFBAABABGGGGGGGGGGGHHHHGGHHGHHHHHHHHHHHFHHHGGGEFGHHHHHHHGFHHHHHHHGGEGGHHGGGGGGGHHHHHGHHHHHHGHHEFEHFHGHFHGGHHHHGEGGGGHHHHFHGHFFFHFHFGDD?CCGHGG@@DDF
@M02034:409:000000000-BFKT7:1:1112:4103:20395 1:N:0:26
AAAGTCGAGGTGCCTAAAGTGGAACCCAGACTGGGTGGGGGGGTGGGGGTGTAGAGATTCCTGTAGCCGCATGGCGTTCGTACTTAAATATGGAACTAACCATTCCAATTTTCGCTGTCTTTATACACATCTCCGAGCCCACGAGACCGT
+
BA?ABFBB@D2AGGGGGGGFGGCFFGEFGGFGGDDGFFFGGGCFFB-@BB-@BF;F/BFF/FFFB;;;A=@DDF.@FF.DDFEEF/BBB//;;;BBFFB9AB;B99B/;FFF/@ADD9/;FFFFFF/BBFFFFFA9DA@..E=B=DDE@;
@M02034:409:000000000-BFKT7:1:1112:10395:20395 1:N:0:26
AAAGTCGAGGTGCCTAAAGTGGCAACCCAGACTTTGTCTTTGGTTGGTGGTGTAGAGCTTCCTGTAGCCGCATGGCGTTCGTACTTAAATATGGAACTAACCATTCCAATTTTCGCTGTCTCTTATACACATCTCCGAGCCCACGAGACC
+
BBCCCFCCBCAAGGGGGGGGGGGHHHHGGHHGHHHHHHHHHHHHHGGGGGEFHHHHHHHHHHHGHHHHHGGGGGHHGGGGGGHHHHBGHHFHHHHHHHHFHHHHHHGHHHHHHHGGGGGGHHHHGHHHFHHHHHHHGGGGGGHGGGGGGG
@M02034:409:000000000-BFKT7:1:1112:9350:20399 1:N:0:26
AAAGTCGAGGTGCCTAAAGTGGCAACCCAGACTGGGAGTAGGGTTGGTGGTGTAGAGCTTCCTGTAGCCGCATGGCGTTCGTACTTAAATATGGAACTAACCATTCCAATTTTCGCTGTTCTTATACACATCTCCGAGCCCACGAGACCG
+
AAABAFBADBAABEGGGGGGFFFFGHHEFHAFHHHG2FAFHHDHGEGEFGEBGFH5FHHHHFHFGGGFHGGGGGHGFEGGGFFHHH4FHHBGHGFHGH3?GHGFFHHGGHHHHGGGGGEHHHHGHHFHFFHHHHHGGGGGGGGGGGGGGG
@M02034:409:000000000-BFKT7:1:1112:19804:20399 1:N:0:26
AAAGTCGAGGTGCCTAAAGTGGCAACCCAGACTCCTATGTCGGTTGGTGGTGTAGAGCTTCCTGTAGCCGCATGGCGTTCGTACTTAAATATGGAACTAACCATTCCAATTTTCGCTGTCTCTTATACACATCTCCGAGCCCACGAGACC
+
BABBBFBBBBAAGGGGGGGGGGGFHHHGGHHGHHHGHHHHHHGGGGGAFGBBGGHFHHHHHHHHHHHHHGGGGGHHGEGGGGHHHHGHHHHHHHHHHHHHHHHHHHHGHHHHHHGGGGEHHHHHHHHHHHHHGHHGGGFGGGHGGGGGGF
@M02034:409:000000000-BFKT7:1:1112:18699:20402 1:N:0:26
AAAGTCGAGGTGCCTAAAGTGGCAACCCAGACTAGGAATGGGGTTGGTGGTGTAGAGCTTCCTGTAGCCGCATGGCGTTCGTACTTAAATATGGAACTAACCATTCCAATTTTCGCTGTCTCTTATACACATCTCCGAGCCCACGAGACC
+
CCCCCFBCCCBBGGGGGGGGGGGHHHHGGHHGHHGHHHHHH2EFGGGFFEGFFGGDGGHHGHHHHGFHHEGGGGF1EEEGEEBGGHHGHGHBGH3FGHGHFFEHHGHFFHFHFFGGGEEGEHHHGHHHHHHHGHHFGBCCDGHGGDGGD>
@M02034:409:000000000-BFKT7:1:1112:18344:20409 1:N:0:26
AAAGTCGAGGTGCCTAAAGTGGCAACCCAGACTTTTTTGTAGGTTGGTGGTGTAGAGCTTCCTGTAGCCGCATGGCGTTCGTACTTAAATATGGAACTAACCATTCCAATTTTCGCTGTCTCTTATACACATCTCCGAGCCCACGAGACC
+
AAAAAFAADD>>BFGGGGGGFAFCGHHFGHHFHHHFHGEHHGHHHFEEEEBBGFHEFBDGHFHFFHHHHGGGEEHFE/FEEE>GGFFEHHFHHF1GHHEHHHHHGHHFGHHHF>@EEG?D2FGG>GFGHCHFFHGEC/BBCFGGGCCECF
@M02034:409:000000000-BFKT7:1:1112:8549:20409 1:N:0:26
AAAGTCGAGGTGCCTAAAGTGGCAACCCAGACTGATGGTTATGTTGGTGGTGTAGAGCTTCCTGTAGCCGCATGGCGTTCGTACTTAAATATGGAACTAACCATTCCAATTTTCGCTGTCTCTTATACACATCTCCGAGCCCACGAGACC
+
CCCCCFBCDBAAGGGGGGGFGGGHHHHGGHGGHG3GBAG5FGHHHHHGGGEFGHHHHHHHHHHHHHHHHGGGGGHHGEEGGGHHHHFFHH@GHHFFHHHGHHHHHHHHHHHHHHGGGGGHHHHHGHGHGFHHGFHFGCGGGGHGGGGGG<
@M02034:409:000000000-BFKT7:1:1112:18420:20410 1:N:0:26
AAAGTCGAGGTGCCTAAAGTGGCAACCCAGACTCAGAAGAAGGTTGGTGGTGTAGAGCTTCCTGTAGCCGCATGGCGTTCGTACTTAAATATGGAACTAACCATTCCAATTTTCGCTGTCTCTTATACACATCCCGAGCCCACGAGACC
+
AAAAAFAA@@>>ACAGB1BFFBFFEGHGGGCGHCGFGHCCHHGFFBEFGFABBAGGGEHHGHHHH2GGBEGEEEFGGEEAEEFHHHGFFFEDGFHHGHHF>>DGGHHHHGHHHDEEFG/<>DG2GHFDDGHCGHGCECGCAGGC@CECE
@M02034:409:000000000-BFKT7:1:1112:7102:20421 1:N:0:26
AAAGTCGAGGTGCCTAAAGTGCAACCCAGACTCATAATAAGGTTGGTGGTGTAGAGCTTCCTGTAGCCGCATGGCGTTCGTACTTAAATATGGAACTAACCATTCCAATTTTCGCTGTCTCTTATACACATCTCCGAGCCCACGAGACCG
+
A?ABBFAAAD>A4BGGGGGFBGGFEGGAHHGHHHHH5FHHFGGFGEEFGAAFGHBGFHHHHHHGHEHHGG?EGHGEBEFGE2FGGB3FEHHHH3BFHG3BGFHBGHFHHHHHHGEGGEHHHHHHHHFHHGHHHHHGGCGGGHGGGGGGGG
@M02034:409:000000000-BFKT7:1:1112:10132:20423 1:N:0:26
AAAGTCGAGGTGCCTAAAGTGGCAACCCAGACTCATCATACGGTTGGTGGTGTAGAGCTTCCTGTAGCCGCATGGCGTTCGTACTTAAATATGGAACTAACCATTCCAATTTTCGCTGTCTCTTATACACATCTCCGAGCCCACGAGACC
+
A>ABBFBBBBAAGGGGGGGGGGGHHHHGGHHGHHHHHHHHHHGHGGGGGGEBFHH55GHHHHHHHHGHHGGGGGHHGFGGGGHHHHHHHHGHHHHHGHGHHHFHHHHHHHHHHHGGGGGGHGHHHHHHFHGHHHHHGCFGGGHGGGGGGG
@M02034:409:000000000-BFKT7:1:1112:20119:20433 1:N:0:26
AAAGTCGAGGTGCCTAAAGTGGCAACCCAGACTCCGCCGCATGTTGGTGGTGTAGAGCTTCCTGTAGCCGCATGGCGTTCGTACTTAAATATGGAACTAACCATTCCAATTTTCGCTGTCTCTTATACACATCTCCGAGCCCACGAGACC
+
BBBBBFBBBBAAFGGGGGGGGGGHHHHGGHHGHHBE22EEGGGHHHHFGGEFGHHGHHHHHHHHHHHHHGGGGGHHGEGGGEGHHHHHHHHHHHHHGHHHHHHHHHHHGHHHHHGGGGGHHGHHHGHHHHHHHGGHG?GGGGHGGGGGGG
@M02034:409:000000000-BFKT7:1:1112:15418:20435 1:N:0:26
AAAGTCGAGGTGCCTAAAGTGGCAACCCAGACTATTAAGCCGGTTGGTGGTGTAGAGCTTCCTGTAGCCGCATGGCGTTCGTACTTAAATATGGAACTAACCATTCCAATTTTCGCTGTCTCTTATACACATCTCCGAGCCCACGAGAC
+
CCCCCFCCBBAAGGGGGGGGGGGHHHHGGHHGHHG55D53BAFGGGGGGGEFHHHHHHHHHHHHHHHHHGGGGGHHGGGGGGGHHHHHHHHHHHHHHHHHHHHHHHHHHHHHHHGGGGGGHHHHHHHHHHGHHHHFGCGGGGHGGFGGG
@M02034:409:000000000-BFKT7:1:1112:13395:20436 1:N:0:26
AAAGTCGAGGTGCCTAAAGTGGCAACCCAGACTAAGAAGCAGGTTGGTGGTGTAGAGCTTCCTGTAGCCGCATGGCGTTCGTACTTAAATATGGAACTAACCATTCCAATTTTCGCTGTCTCTTATACACATCTCCGAGCCCACGAGACC
+
CBCCCFBBCBAAGGGGGGGGGGGGGHHGGHHGHHHHHHHHHHHHHHGGGGEFGGHHHHHHHHHHHHHHHGGGGGHHGGGGGGHGHHGHHHGHHHHHHHGFHHHHHHHHHHHHHHGGGGGHHHHHHHHHHHGHHHHHGGFGGGHGG@@AEF
@M02034:409:000000000-BFKT7:1:1112:14931:20438 1:N:0:26
AAAGTCGAGGTGCCTAAAGTGGCAACCCAGACTCCGCAGCCTGTTGGTGGTGTAGAGCTTCCTGTAGCCGCATGGCGTTCGTACTTAAATATGGAACTAACCATTCCAATTTTCGCTGTCTCTTATACACATCTCCGAGCCCACGAGACC
+
CCCCCFBCCCCCGGGGGGGGGGGHHHHGGHHGHHHGGGEEEGHHGHFAE1EFBGHFHFGGDGBGGFGFFFEEGGF1E?EGGE?GHHHGGHHHHGBEGHFHCC?GFGHEFGHHHHEFGGGHHHHHFFDFHHHGHHHGGCCFFGHGGGGGGF
@M02034:409:000000000-BFKT7:1:1112:25081:20439 1:N:0:26
AAAGTCGAGGTGCCTAAAGTGGCAACCCAGACTAGGGTGGGTGTTGGTGGTGTGGAGCTTCCTGTAGCCGCATGGCGTTCGTACTTAAATCTGGAACTAACCATTCCAATTTTCGCTGTCTCTTATACACATCTCCGAGCCCACGAGACC
+
A3AAAFAA3A>AFFGGGGGGGGFGEFGEFHFFH3GFHAA22B2A11AEEGGFAEE3AGABEGHHHG55@EEEFFGEEEEGGE1CGHB3?B4BBG33FG3FCCDFHFHFFGFGGEEEE/??BFGHBGDFGBHBGFHFGCGD@C/C/A-<DF
@M02034:409:000000000-BFKT7:1:1112:21044:20442 1:N:0:26
AAAGTCGAGGTGCCTAAAGTGGCAACCCAGACTCCTTGTCGGGTTGGTGGTGTAGAGCTTCCTGTAGCCGCATGGCGTTCGTACTTAAATATGGAACTAACCATTCCAATTTTCGCTGTCTCTTATACACATCTCCG
+
A1AAAFA11AAAFGF111AF1B0FFAAEFEHFHHHH1FFFEEGHGEAEGGEFHHHFGEGFFFGGHFHGHGGGE>F0EEGGGGBGHHEHFH2GHG1>FG111F1FED2EHHHHHDCEEEADGGHHDGGGDBDCFF11?
@M02034:409:000000000-BFKT7:1:1112:13550:20451 1:N:0:26
AAAGTCGAGGTGCCTAAAGTGGCAACCCAGACTCCGTATCCGGTTGGTGGTGTAGAGCTTCCTGTAGCCGCATGGCGTTCGTACTTAAATATGGAACTAACCATTCCAATTTTCGCTGTCTCTTATACACATCTCCGAGCCCACGAGACC
+
BBCCAFBBCCBCGGGGGGGGGGGHHHHGGHHGHHHGHHHHHGGGGGGFGGGGHHHHHHHHHHHHHHHGHGGGGGHHGGGGGG2GHHHHHHHHHHHHHHHHHHGHHHFHHHHHHHEGGGGHHHHHHHHHFHFHHHHFGCGGGGEGGGGGGG
@M02034:409:000000000-BFKT7:1:1112:10030:20453 1:N:0:26
AAAGTCGAGGTGCCTAAAGTGGCAACCCAGACTAGGGGGGCGGTTGGTGGTGTAGAGCTTCCTGTAGCCGCATGGCGTTCGTACTTAAATATGGAACTAACCATTCCAATTTTCGCTGTCTCTTATACACATCTCCGAGCCCACGAGACC
+
BBBBBFBBBBBBGGGGGGGGGGGHHHHGGHHGHHHHHGGGGGGGGGGGGGAFGFHHHHHHHGHHHHHHHGGGGGHHGDGGGDCHHHHGHGGGGGFGGGFFGFGGGGGGGGGGGGGGGGGGGFGFFFFFFFFFFFFFFAFFFFFFFFFFFF
@M02034:409:000000000-BFKT7:1:1112:3715:20459 1:N:0:26
AAAGTCGAGGTGCCTAAAGTGGCAACCCAGACTAATATGAATGTTGGGGGTGTAGAGCTTCCTGTAGCCGCATGGCGTTCGTACTTAAATATGGAACTAACCATTCCAATTTTCGCTGTCTCTTATACACATCTCCGAGACCACGAGAC
+
A?AB>DA>>>AAGFGCBFFEAFABFABBAGHAEHHHEADBDDFADDB2AEEEAAG5F5ABB3BFBDBDB?E/1EGBE>E1??BF?B4BBF4BB?3?BG3B??3BB4?BDGHGHFE?<CD2B3FF3GBG2@2G<F>2A@F/?<G/?<<CA
@M02034:409:000000000-BFKT7:1:1112:8598:20464 1:N:0:26
AAAGTCGAGGTGCCTAAAGTGGCAACCCAGACTTTGATTGTGGTTGGTGGTGTAGAGCTTCCTGTAGCCGCATGGCGTTCGTACTTAAATATGGAACTAACCATTCCAATTTTCGCTGTCTCTTATACACATCTCCGAGCCCACGA
+
A?AAAFABBDAAGGGFGFGGGFGHHHHGGHHGHBFHGDGGBGG2FEGEFE1FAFHHHHGG5FFGFFGFGGGCAGHGGEEFGEHEHHHHHGHHHHGFHHGFBGHGFBFGEGHHFHCFGGCBEFHHHHGFBGFHHFBBA@C?CCG//@
@M02034:409:000000000-BFKT7:1:1112:15836:20465 1:N:0:26
AAAGTCGAGATGCTAAAGTGGCAACCCAGACTAATAAGCCTGTTGGTGGTGTAGAGCTTCCTGTAGCCGCATGGCGTTCGTACTTAAATATGGAACTAACCATTCCAATTTTCGCTGTCTCTTATACACATCTCCGAGCCCACGAGACCG
+
AABBAFBBBABFGGGGGGGFGFGGHFEGHHGHHHHHHHFHHHFGGHBFEEFHHHEFHGHHHHHHHHHHGCCFFHHGEGGGGCGHHHHHHGHHHGGFHHFFFFGHFFFFHHHHHGGGGFHHHGHHHGEHFFHGHHGE<BFGAGFCDCDGGG
@M02034:409:000000000-BFKT7:1:1112:3721:20476 1:N:0:26
AAAGTCGAGGTGCCTAAAGTGGCAACCCAGACTAATATGGGTGTTG
+
A3AA3BAAD>AAGGGBAGGBGGFHHABBA222FGF5ADG52BEAAA
@M02034:409:000000000-BFKT7:1:1112:8613:20477 1:N:0:26
AAAGTCGAGGTGCCTAAAGTGGCAACCCAGACTTTGCTTGGTGTTGGGGTTGTAGCAGTTGCTGTGTCCGCATGGTGTTCGAACTTAAATATGAAACTAACCTTTGCAATTTTCGCTGTCTCTTATACACATCTCCGAGCCCA
+
BBBBBFBBBBABGGGGGGGGGGGHHHHGGHHFHF5F55FGEHG22B2A0BEEEFG553DD5D35A3B5D1E0E1B@5?BFF11B14BBBGGDG44BB@DF3FBGF3BB?GHHHE/>E?<GFHFF4B44BBGHHGH2C?@?/FH
@M02034:409:000000000-BFKT7:1:1112:8792:20479 1:N:0:26
AAAGTCGAGGTGCCTAAAGTGGCAACCCAGACTCTGTTTCCGGTTGGTGGTGTAGAGCTTCCTGTAGCCGCATGGCGTTCGTACTTAAATATGGAACTAACCATTCCAATTTTCGCTGTCTCTTATACACATCTCCGAGCCCAGAGACCG
+
BBBBBFBADD>AFGGGFGGGGGGHHHHGFHFFHHHHHHHHHGFGFGGEFGABFGH5GHHHHHHGHHHHHGGGGGHHGEGGGGHHGHGFHHDGHHHHFHBGHHFHHHHHHHHHHHGGGGGGHHHHGHHHGGFHHHHGDCGGGGHHGHHHGG
@M02034:409:000000000-BFKT7:1:1112:18628:20481 1:N:0:26
AAAGTCGAGGTGCCTAAAGTGGCAACCCAGACTCAGCGTCCTGTTGGTGGTGTAGAGCTTCCTGTAGCCGCATGGCGTTCGTACTTAAATATGGAACTAACCATTCCAATTTTCGCTGTCTCTTATACACATCTC
+
CCCCCFBCCCBBGGGGGGGGGGGHHHHGGHHGHGBGHGGGGFHHGHFFGGGFEDGDGGFGGGHHGFGFGEE>EFEFEEEGEECGGHFEEHHFGG3@EFGHEEGGGFFBFGFHHDEEFE?FFHGDDF3BFGB2B?G
@M02034:409:000000000-BFKT7:1:1112:12727:20486 1:N:0:26
AAAGTCGAGGTGCCTAAAGTGGCAACCCAGACTA
+
BBBBBFABBBBBGGGGGGGGGGGHGHHGGHHGHG
@M02034:409:000000000-BFKT7:1:1112:6957:20489 1:N:0:26
AAAGTCGAGGTGCCTAAAGTGGCAACCCAGACTAATAGGGGTGTTGGTGTTGTAGAAGCTTCCTGTAGCCGCATGGCGTTCGTACTTAAATATGGAACTAACCATTCCAATTTTCGCTGTCTCTATACACATCTCGAGCCCACGAGACCG
+
B@ABBFAA@DAAGGGGGGGFGGGHCHHGGHHGHHGG5G3F2BAAEFHA11BAA5G55BFC5FCGH5FGBD?>>>EG1>?E??EGA1FF3FFDG@G3GFBG3?03BBG4FD?GHHFEEFFGHHFHFGFBGFHCCGHHHGGGFHGGCGGAC@
@M02034:409:000000000-BFKT7:1:1112:2922:20491 1:N:0:26
AAAGTCGAGGTGCCTAAAGTGGCAACCCAGCCTCGTCATCATGTTGGGGTTGTAGAACTTCCTGTAGCCGCATGG
+
AAA1AFAADDAAGGGGGGGGGGGHHHGEFE0FHGFFFGGD2FGGFBA//AEEB1FD21DD2B1AF22BABE>E/B
@M02034:409:000000000-BFKT7:1:1112:13303:20508 1:N:0:26
AAAGTCGAGGTGCCTAAAGTGGCAACCCAGACTAGTCCTGCGGTTGGTGGTGTAGAGCTTCCTGTAGCCGCATGGCGTTCGTACTTAAATATGGAACTAACCATTCCAATTTTCGCTGTCTCTTATACACATCTCCGAGCCCACGAGACC
+
AABB>DAADBABGGGGCGGFFGBFGHFEFFHGHGFHHHFHHGG2EECBFAFGHFGHHHHHHHHHFDFDFEGEGGHHGGGGGEBGFDGGFHFGHBFFFGBFFHHBBBDDFGFHHHGFEEEBHGHHHHFFE2GFFGFHD//BCFGGGGG?AF
@M02034:409:000000000-BFKT7:1:1112:12165:20515 1:N:0:26
AAAGTCGAGGTGCCTAAAGTGGCAACCCAGACTTTTTTTGTTGTTGGTGGTGTAGAGCTTCCTGTAGCCGCATGGCGTTCGTACTTAAATATGGAACTAACCATTCCAATTTTCGCTGTCTCTTATACACATCTCCGAGCCCACGAGACC
+
CCCCCFCCBBAAGGGGGGGGGGGGHHHGGHHGHHHHHGGGBGGGGHHEFGBFFFHFHHHHHHHHHHHGGGGGGGHGGGGGGGHHHHHHHHGHHHFHHHHHGFHHHHHHHHHHHHGGGGGHHHHHHHGHHFHHHHHHGGGGGGGGGGGGGF
@M02034:409:000000000-BFKT7:1:1112:10126:20515 1:N:0:26
AAAGTCGAGGTGCCTAAAGTGGCAACCCAGACTAAGTCGTCTGTTGGTGGTGTAGAGCTTCCTGTAGCCGCATGGCGTTCGTACTTAAATATGGAACTAACCATTCCAATTTTCGCTGTCTCTTATACACATCTCCGAGCCCACGAGACC
+
AAABAFBABBABGGGGFFGGFGGHHGHGGHHGHHHHGHEA2BFFGGEEFGBFGFHDG5GHDHHHFGFEFEEEEEHFGEEGGGGHGFDBGHFFHHGFFHGHHHEGFGEEHHFHFGGGGGGFHGGHFGFFFFHHFHBFFFGGGGHGGGGGGG
@M02034:409:000000000-BFKT7:1:1112:18044:20522 1:N:0:26
AAAGTCGAGGTGCCTAAAGTTGCAACCCAGACTAT
+
?1>AABAAA?AAFGFFGGGB3BD1FFF00ACFA1D
@M02034:409:000000000-BFKT7:1:1112:15079:20533 1:N:0:26
AAAGTCGAGGTGCCTAAAGTGGCAACCCAGACTAATAATCATGTTGGTGGTGTAGAGCTTCCTGTAGCCGCATGGCGTTCGTACTTAAATATGGAACTAACCATTCCAATTTTCGCTGTCTCTTATACACATCTCCGAGCCCACGAGACC
+
CCCCCFCCCCAAFGGGGGGGGGGHHHHGGHHGHHHHHHHHHHHHHHHGGGFFFHHGHHHHHHHHHGHGHGGGEGHHGGGGGGGHHHHHHHHHHHFFHGFHHHHHHHHHHHHHHHGGGGGGHHHHHHHHFHFHHHHHGCGGGGHGGGGGGE
@M02034:409:000000000-BFKT7:1:1112:18760:20545 1:N:0:26
AAAGTCGAGGTGCCTAAAGTGGCAACCCAGACTGAGTCGGGGGTTGGTGGTGTAGAGCTTCCTGTAGCCGCATGGCGTTCGTACTTAAATATGGAACTAACCATTCCAATTTTCGCTGTCTCTTATACACATCTCCGAGCCCACGGGACC
+
BBBBAFBABDBBGGGFGGGGGGGHHHHGGHHGHHGHGHGGGGGFGEEFGGEGHHHGHHHHHHHHHEHGHGGCEGHHGGGGGGHHHHHHHHHHGHHHHHHHGHHHHGDFGHHHHFGFGGGFHHHHGHHHHHHHHHHHGACCCEHGG-CGGG
@M02034:409:000000000-BFKT7:1:1112:11038:20551 1:N:0:26
AAAGTCGAGGTGCCTAAAGTGGCAACCCAGACTATGTGTAGGGTTGGTGGTGTAGAGCTTCCTGTAGCCGCATGGCGTTCGTACTTAAATATGGAACTAACCATTCCAATTTTCGCTGTCTCTTATACACATCTCCGAGCCC
+
AABBAFB>D>>AFGGGGGGDBFFHHGGFFEFFGFEG55DDDGGB2AA22BFAA3D5ADABDGG5ABAAAAA>B1FA01>FA>2??443BB@@@333B@@B303BB4?4?FEHH4EEFEEFFHFG4?GEBCBGGHG2E/<B/F
@M02034:409:000000000-BFKT7:1:1112:23286:20552 1:N:0:26
AAAGTCAAGGTGCCTAAAGTGGCAACCCAGACTAAGAATAATGTTGGTGGTGTAGAGCTTCCTGTAGCCGCATGGCGTTCGTACTTAAATATGGAACTAACCATTCCAATTTTCGCTGTCTCTTATACACATCTCCGAGCCCACGAGAC
+
ABAAAFDFDFDCGGGGGGGGGFGHHHHEFHFFHA3F3GHD5DAFGHHEG?FFGHHD5BFGAGFHG5DEGGGGGGHGGEFGGEGHHHHFHHBGH3@FGHHHFHFHHGHHBGHHHHGGGGEHFHHFBF4B4?333?B1EC/BGA/?@/</<
@M02034:409:000000000-BFKT7:1:1112:19305:20552 1:N:0:26
AAAGTCGAGGTGCCTAAAGTGGCAACCCAGACTCGGAGGCGGGTTGGTGGTGTAGAGCTTCCTGTAGCCGCATGGCGTTCGTACTTAAATATGGAACTAACCATTCCAATTTTCGCTGTCTCTTATACACATCTCCGAGCCCACGAGACC
+
AABAAFBBBBABGGGGGGGGGGGHGHHGGHHGHHGGGGGGGGG@FCGGEF>BFGHBHHHHGHHFHFHGHEFGGGHA@EFEEAFGCGFGGHGHHHFBGHBGGFEHHHFFHGHHHGCDGGGFHFHHHHGGFHGHGGFGGAFCGGAECCGGGF
@M02034:409:000000000-BFKT7:1:1112:24906:20553 1:N:0:26
AAAGTCGAGGTGCCTAAAGTGGCAACCCAGATGTGAGGGTTGTTGGTGGTGTAGAGCTTCCTGTAGCCGCATGGCGTTCGTACTTAAATATGGAACTAACCATTCCAATTTTCGCTGTCTCTTATACACATCTCCGAGCCCACGAGACCG
+
CCCCCFCCBCBBGGGGGGGGGDFHHHHGGHHHHHHHHGGEFFGHHHEFGEFGGHFHHHHFHHHHGHHHGGGFGHGEEFGGFGHGHHHHHHHHH3GHHFCFHHHHHHHHHHHHHFFGGGHHHHHGHHGHHHHHHHHGGGGGGHGGGGGGGC
@M02034:409:000000000-BFKT7:1:1112:16037:20568 1:N:0:26
AAAGTCGAGGTGCCTAAAGTGGCAACCCAGACTCTGTTGCTGGTTGGTGGTGTAGAGCTTCCTGTAGCCGCATGGCGTTCGTACTTAAATATGGAACTAACCATTCCAATTTTCGCTGTCTCTTATACACATCTCCGAGCCCACGAGACC
+
CBCCCFCCCCABGGGGGGGGGGGHHHHGGHHGHHHHGHHHHHHHHGGEGGGFGHHEFFHHBGHHHGHHHGGGGGGFGEGGGFFGHHFHDGHHHHBHFHHHFHFHHGGGHHHHHHEGGGGHHHHHFHGHHGHHHHHFGG@@BFHGGCGGGF
@M02034:409:000000000-BFKT7:1:1112:11200:20572 1:N:0:26
AAAGTCGAGGTGCCTAAAGTGGCAACCCAGACTAGTAGGCATGTTGGTGGTGTAGAGCTTCCTGTAGCCGCATGGCGTTCGTACTTAAATATGGAACTAACCATTCCAATTTTCGCTGTCTCTTATACACATCTCCGAGCCCACGAGACC
+
BABCCFCCCCAAGGGGGGGGGGGHHHHGGHHGHHHHHHHHHHHHHHHGGGEFFGHHHHHHHHHHHHHHHGGGGGHHGGGGGGGHHHHHHHHHHHHHHHHFHHHHHHGHHHHHHHGGGGGHHHHHFHHHHHHHGHFFGCGGGGHGGGGGGG
@M02034:409:000000000-BFKT7:1:1112:18698:20576 1:N:0:26
AAAGTCGAGGTGCCTAAAGTGGCAACCCAGACTCTGTGTCTGGTTGGTGGTGTAGAGCTTCCTGTAGCCGCATGGCGTTCGTACTTAAATATGGAACTAACCATTCCAATTTTCGCTGTCTCTTATACACATCTCCGAGCCCACGAGACC
+
CBCCCFDCCCAAGGGGGGGGGGGHHHHGGHHGHHHHGHGHHHHHHGGGGGFFGHHHHHHHHHHHHHHHHGGGGGHHGGGGGGGHHHHHHHHHHHFFHHHHHHHHHHGHHHHHHHGGGGEFHGHHHHHHHHGHGHHFGGGGGGHGGFGGGG
@M02034:409:000000000-BFKT7:1:1112:9823:20581 1:N:0:26
AAAGTCGAGGTGCCTAAAGTGGCAACCCAGACTTCTAATACGGTTGGTGGTGTAGAGCTTCCTGTAGCCGCATGGCGTTCGTACTTAAATATGGAACTGACCATTCCAATTTTCGCTGTCTCTTATACACATCTCCGAGCCCACGAGACC
+
AABCBFBBBCAAGGGGGGGGGGGHHHHGGHGGHHHHGHHGHHGHGGGGGGGFHHHGHHHHHHHHHHHGHGGGGGHHGGGGGGHHHH@FHH@GHHHHHHHHHHHHHHHHHHHHHHGGGGGHHGHHHHFHGHHHHHFHGGGCGGHGGGGGGG
@M02034:409:000000000-BFKT7:1:1112:7294:20597 1:N:0:26
ACAGTCGAGGTGCCTAAAGTGGCAACCCAGACTAGTTGTTAGGTTGGTGGTGTAGAGCTTCCTGTAGCCGCATGGCGTTCGTACTTAAATATGGAACTCACCATTCCAATTTTCGCTGTCTCTTATACACATCTCCGAGCCCACGAGACC
+
>3A>AFAA>A>ABFGGGGGGF4FFGGHBFGBFHHFG5D5AAFFHGBEEGGABFHH5BGHHHHHFGHFHHGEGGGHHGEGGGGHHHG4BGH4FHHGHHH3FGHHFGHHGFHHHHHGGGGGGHHHHHHHHGHHGHHHHGGGGGGHGGGGGGG
@M02034:409:000000000-BFKT7:1:1112:14682:20598 1:N:0:26
AAAGTCGAGGTGCCTAAAGTGGCAACCCAGACTAGTCGGCCGGTTGGTGGTGTAGAGCTTCCTGTAGCCGCATGGCGTTCGTACTTAAATATGGAACTAACCATTCCAATTTTCGCTGTCTCTTATACACATCTCCGAGCCCACGAGACC
+
A3AAAF?ADB>AAFGGGGGGGFGCFEHEFFAFFGGAGECAFG?EEECAAE1BA3F5FBEFHBGFGHFFHDE@EEHHGEEEE1BFCHFFHDBGHD3?GGGGHFBGDGGBFF?GFBCGFFCGDFF2BD2@GCG1FGFDF/@CGEAFCGGDGF
@M02034:409:000000000-BFKT7:1:1112:14224:20604 1:N:0:26
AAAGTCGAGGTGCCTAAAGTGGCAACCCAGACTCTGTCGCGTGTTGGTGGTGTAGAGCTTCCTGTAGCCGCATGGCGTTCGTACTTAAATATGGAACTAACCATTCCAATTTTCGCTGTCTCTTATACACATCTCCGAGCCCACGAGACC
+
CCCCCFCCBCAAGGGGGGGGGGGHHHHGGHHGHHHHHHGHGGGGHHHGGGEFGFHGHHHHHHHHHHHHHGGGGGHHGGGGGFGHHHHHHHHHHHEHHHHHGHGHHHHGHHHHHHGGGGGGHGHHHHHHFFHHHHHHGCGGGGHGGGGGGF
@M02034:409:000000000-BFKT7:1:1112:7680:20607 1:N:0:26
AAAGTCGAGGTGCCTAAAGTGGCAACCCAGACTCTGCTGCCTGTTGGTGGTGTAGAGCTTCCTGTAGCCGCATGGCGTTCGTACTTAAATATGGAACTAACCATTCCAATTTTCGCTGTCTCTTATACACATCTCCGAGCCCACGAGACC
+
CCCBBFCCCCBCGGGGGGGGGFGHHHHGGHGGHHHHHHHHHHHHHHHGGGGGHHHHHGHHHHHHHHGHHGGGGGHGGFGGGGHHHHHHHHFHHHFGHHGHGHGHHHGHHHHHHHGGGGGHHHHHHHHHEGHHGHGGGCGGGGHGGGGGGF
@M02034:409:000000000-BFKT7:1:1112:4978:20607 1:N:0:26
AAAGTCGAGGTGCCTAAAGTGGCAACCCAGACTGGGAGGTGGGTTGGTGGTGTAGAGCTTCCTGTAGCCGCATGGCGTTCG
+
AABBAFAABDBBGGGGGGGFEGFHHGHGEHHGGHHCHGEBBFGEFEEEAFFF13GDB5BBAGFF5DDB@EE>E>GGEEFFG
@M02034:409:000000000-BFKT7:1:1112:8037:20609 1:N:0:26
AAAGTCGAGGTGCCTAAAGTGGCAACCCAGACTCATTATCTGGTTGGTGGTGTAGAGCTTCCTGTAGCCGCATGGCGTTCGTACTTAAATATGGAACTAACCATTCCAATTTTCGCTGTCTCTTATACACATCTCCGAGCCCACGAGACC
+
AABBADAABDAAGGGGGGGGGGGHHHHGAGHGH3FG5DFGH5FHHFGEFGEFGDFGHGHHHHHHFHHGHGGEFEHHGEEEFEGHHHGFHHHFHG@ECGFFHHHFGHGHHHHHHHG?FGGHHHHHBGHFFHHHGHFHC//@CEHGG?D?E?
@M02034:409:000000000-BFKT7:1:1112:11197:20613 1:N:0:26
AAAGTCGAGGTGCCTAAAGTGGCAACCCAGACTCATGAGCATGTTGGGGTTGTAGAACTTCCTGTAGCCGCATGGCGTTCGTACTTAAATATGGAACTAACCATTCCAATTTTCGCTGTCTCTTATACACATCTCCGAGCCCACGAGACC
+
AABABFCCCCAAGGGGGGGGGGGHHHHGGHHGHHHGHF333BFGHHHA2AEABGHA53DD5B5BG55DAEGEFAG1>BEGG1BBFBGDGHHGH33BGHHHFF3BF4FFFHHHHFF?FDEGHFHHGHDGDGFBHGHHGGGG@FAFCG?DDF
@M02034:409:000000000-BFKT7:1:1112:12921:20613 1:N:0:26
AAAGTCGAGGTGCCTAAAGTGGCAACCCAGACTCCGCATCATGTTGGTGGTGTAGAGCTTCCTGTAGCCGCATGGCGTTCGTACTTAAATATGGAACTAACCATTCCAATTTTCGCTGTCTCTTATACACATCTCCGAGCCCACGAGACC
+
A@BCAFBABDBBGGGGGGGGEGGHHGGGGHHGHHGGGGGGHFGFGGGEFGEGEFHHHHHHHHHHHHHHHGGCGGHGGEEGGGHHGGFHHHHHHHHHGFFHGHEFHHFHHHHHHHFFGFEGHFHHHHHHGHFGHHFGDCCCGGGGC?DGG<
@M02034:409:000000000-BFKT7:1:1112:13319:20630 1:N:0:26
AAAGTCGAGGTGCCTAAAGTGGCAACCCAGACTAATTGGTTGGTTGGTGGTGTAGAGCTTCCTGTAGCCGCATGGCGTTCGTACTTAAATATGGAACTAACCATTCCAATTTTCGCTGTCTCTTATACACATCTCCGAGCCCACGAGACC
+
CCCABFCCCBAAFGGGGGGGGGGHHHHGGHGGHHHHHHHFGGGGHGGFGGEFGHHHHHHHHHHHHHHHHGGGGGHHGGGGGGGHHHFGHGHHHHGHGHHGHHGHHHGHHHHHHHGGGGGHHHHHHHHHHHGHHHHHGCGFGGHGGGGGGF
@M02034:409:000000000-BFKT7:1:1112:14942:20631 1:N:0:26
AAAGTCGAGGTGCCTAAAGTGGCAACCCAGACTAATCCGTCTGTTGGCGGTGTAGAGCTTCCTGTAGCCGCATGGCGTTCGTACTTAAATATGGAACTAACCATTCCAATTTTCGCTGTCTCTTATACACATCTCCGAGCCCACGAGACC
+
CCCCCFCCCCAAGFGGGGGGGGGHHHHGGHHGHHHHHHGGHHGHHHHHGGGEEGHGHHHHHHHHHGHHHGGGGGHHGGGGGFEGHHHHHHHHHHGHHHGHHHHHHGHHHHHGHFGGGGGGHFGHHHHHHHFHHHHGGCGGGGHGGGGGGG
@M02034:409:000000000-BFKT7:1:1112:18817:20634 1:N:0:26
AAAGTCGAGGTGCCTAAAGTGGCAACCCAGACTAATCAGCAGGTTGGTGGTGTAGAGCTTCCTGTAGCCGCATGGCGTTCGTACTTAAATATGGAACTAACCATTCCAATTTTCGCTGTCTCTTATACACATCTCCGAGCCCACGAGACC
+
CCCCCFCCCCBBGGGGGGGGGGGHHHHGGHHGHHHHHHHHHHHHHHGEGGGFFGHDGHHHHHHHHHHHHGGGGGHGGFGGGGHHHHHHHHHHHGFHHHHHHHGHHHGHHHGHHHGGGGGHHHHHGHHHHHHHHHHGGGGGGGHGGGGGDE
@M02034:409:000000000-BFKT7:1:1112:10470:20637 1:N:0:26
AAAGTCGAGGTGCCTAAAGTGGCAACCCAGACTAATGATAGTGTTGGTGTTGTAGAAGTTGCTGTGGCCGCATGGT
+
CCCDBFCBCCCCGGGGGGGGGGGHHHHGGHHGHFHH5AD555DDD22E2AEEBAG555DD5D35D32AAEEEE115
@M02034:409:000000000-BFKT7:1:1112:22706:20641 1:N:0:26
AAAGTCGAGGTGCCTAAAGTGGCAACCCAGACTCAGAAGGAGGTTGGTGGTGTAGAGCTTCCTGTAGCCGCATGGCGTTCGTACTTAAATATGGAACTAACCATTCCAATTTTCGCTGTCTCTTATACACATCTCCGAGCCCACGAGACC
+
A?AABFBBDB>AGGGGGGGGGGGHHHHGGHHGHHHHHHHHGHGGHHGGGGFFGHHGHHHHHHHGHHHHHGGGGGHHGGGGGGHHHHHHHHGHHHGHHHHFHFHGHHHHHHHHHGGGGGGHHHHHHHGHHHHHHHHHGGGGGGHGGGGGGG
@M02034:409:000000000-BFKT7:1:1112:5766:20642 1:N:0:26
AAAGTCGAGGTGCCTAAAGTGGCAACCCAGACTATGTAGAAGGTTGGTGGTGTAGAGCTTCCTGTAGCCGCATGGCGTTCGTACTTAAATATGGAACTAACCATTCCAATTTTCGCTGTCTCTTATACACATCTCCGAGCCCACGAGACC
+
3AABADAA?DAAGGGGGGGGGGGHHHHGGGGGHHHHHHHHFHHGFHFEFD1FGGHHGHHHHHHGGGHHGGGGGGHHGGGGGGFHHHHGHHHHHHFFFHFHHHGHGHGGHHHFHFEEGGFFHGHFHHFHFFBFGHFFFGGFGGHGDCCGGE
@M02034:409:000000000-BFKT7:1:1112:8816:20658 1:N:0:26
AAAGTCGAGGTGCCTAAAGTGGCAACCCAGACTCGTCCTCCTGTTGGTGGTGTAGAGCTTCCTGTAGCCGCATGGCGTTCGTACTTAAATATGGAACTAACCATTCCAATTTTCGCTGTCTCTTATACACATCTCCGAGCCCACGAGACC
+
A?ABAFBCCDABGGGGGGGGGGFGHGGGGHHGHHGHGGGHFFFBFGHAFFEGFFHFHGGHFHHHGHGGGGGEFGHHGEGGGEHHGGHFGHFHHGFFGHFGGHGGGHFGHHHHHHGGGGFHHGHHHHHHHHGGHHGHGGGGGGGGGGGGGF
@M02034:409:000000000-BFKT7:1:1112:4906:20659 1:N:0:26
AAAGTCGAGGTGCCTAAAGTGGCAACCCAGACTCCTCCGCCTGTTGGTGGTGTAGAGCTTCCTGTAGCCGCATGGCGTTCGTACTTAAATATGGAACTAACCATTCCAATTTTCGCTGTCTCTTATACACATCTCCGAGCCCACGAGACC
+
BABCAFBBCBBCGGGGGGGGGGGHHHHGGHHGHHHHGHGGGGHGFHHEFGGGHHHHHHHHHHHHHFHHHGGFGGHGGEFGGGHHHHHHGHHHHGGFFGGFGGGHHHHHHHHHHHGGGGGGHHHHHHFHFFFHFHHGGG?C?/GGFCGDG?
@M02034:409:000000000-BFKT7:1:1112:11415:20685 1:N:0:26
AAAGTCGAGGTGCCTAAAGTGGCAACCCAGACTTTGCCTCCGGTTGGTGGTGTAGAGCTTCCTGTAGCCGCATGGCGTTCGTACTTAAATATGGAACTAACCATTCCAATTTTCGCTGTCTCTTATACACATCTCCGAGCCCACGAGACC
+
BBBBBFABBBABGGGGGGGGGGGHHHHGGHHGHHHHHHHHHGGGGGGGGGFFFHHHHHHHHHHHHHHHHGGGGGHHGGGGGGHHHHHHHHHHHHHHGHHHHHHHHHHHHHHHHHGGGGGGHHHHHHHHHHGHHHHHGGGGGGHGGGGFGF
@M02034:409:000000000-BFKT7:1:1112:7871:20685 1:N:0:26
AAAGTCGAGGTGCCTAAAGTGGCAACCCAGACTCGTTCTATGGTTGGTGGTGTAGAGCTTCCTGTAGCCGCATGGCGTTCGTACTTAAATATGGAACTAACCATTCCAATTTTCGCTGTCTCTTATACACATCTCCGAGCCCACGAGACC
+
33>AAFAAAD>>ABGGGGGGFFFFHHHEGHGFHHGHGHGHHHCGHAEGGGEFGHH5GHHHHHHGHHHHHGGGEGHHGGGGGGHHHHGHFH4GHFGHGH3FGHHGHHGHHHHHHHG?EGGFHGHHDGGHFHHHHHHHGGGGGGHGCDGGGG
@M02034:409:000000000-BFKT7:1:1112:5665:20690 1:N:0:26
AAAGTCGAGGTGCCTAAAGTGGCAACCCAGACTGAGGGGAGGGTTGGTGGTGTAGAGCTTCCTGTAGCCGCATGGCGTTCGTACTTCAATCTGGAACTAACCATTCCAATTTTCGCTGTCTCTTATACACATCTCCGAGCCCACGAGACC
+
BBBBBFBBBBAABGGGGGGGGGFGGHHEGHHFHHCHGGFGCG0FG0EFEFABGHHAAGGHHHHFGGFGHGGGGGHHGEGGGGGHGH4BGH3FGHFFGH?FGHGFGGFHHHHHHHGGGGFHHHHHHHGHFGFHGHFHGCGGGGHGGGFGGF
@M02034:409:000000000-BFKT7:1:1112:20158:20693 1:N:0:26
AAAGTCGAGGTGCCTAAAGTGGCAACCCAGACTATGATTAAGGTTGGTGGTGTAGAGCTTCCTGTAGCCGCATGGCGTTCGTACTTAAATATGGAACTAACCATTCCAATTTTCGCTGTCTCTTATACACATCTCCGAGCCCACGAGACC
+
CCCCCFCBBCAAGGGGGGGGGGGHHHHGGHHGHHHHHHHHHHHHGHGFFFEFGHHHHHHHHHHGHHHGHGGGGGHHGGGGGGHHHHHHHHHHHHHHHHHHHHHHHHHGHHHHHHGGGGGHHHHHHHHHHHHHHHHHGGGGGGHGGGGGGG
@M02034:409:000000000-BFKT7:1:1112:16612:20695 1:N:0:26
AAAGTCGAGGTGCCTAAAGTGGCAACCCAGACTGGGGGGCATGTTGGTGGTGTAGAGCTTCCTGTAGCCGCATGGCGTTCGTACTTAAATATGGAACTAACCATTCCAATTTTCGCTGTCTCTTATACACATCTCCGAGCCCACGAGACC
+
CCCCCFCADD>AGGGGGGGGGGGHHHHGGHHGHHHHGGGGGHHHHHHGGG??FGHFHGHHHHHFFFHGHGGGGGHHGDGGGGFHHHHHFHHGHGGHGHGFFHHHGHGHHHGHHEFDGGFGGHGGEFGGGGGGGGGGGAGDGGEGGGFFFE
@M02034:409:000000000-BFKT7:1:1112:20618:20700 1:N:0:26
AAAGTCGAGGTGCCTAAAGTGGCAACCCAGACTCCGAAGAATGTTGGTGGTGTAGAGCTTCCTGTAGCCGCATGGCGTTCGTGCTTAAATATGGAACTAACCATTCCAATTTTCGCTGTCTCTTATACACATCTCCGAGCCCACGAGACC
+
BBBBBFBBBBBBGGGGGGGGGFFHHHHGGHHGHHHGGGGGHHHHHHHEEGEFFGHHHHHHHHHHHHHHHGGGGGHHGGGGGG1FFHHHHHHHGHHHHHHGHGHHHHHHHHHHHHGDGGGGHHHHHHHFGEHHHHHGGF?DCGHGGGGGGG
@M02034:409:000000000-BFKT7:1:1112:22224:20705 1:N:0:26
AAAGTCGAGGTGCCTAAAGTGGCAACCCAGACTAAGAATGAGGTTGGTGGTGTAGAGCTTCCTGTAGCCGCATGGCGTTCGTACTTAAATATGGAACTAACCATTCCAATTTTCGCTGTCTCTTATACACATCTCCGAGCCCACGAGACC
+
BBBBBFBABBABGGGGGGGGGGGHHHHGGHHGHHHFFGGHFGGGHHG2F?EFFGH55AGHHHHGHFHFHGGGGGHEGEGGGAGHHGHFHHHHHFDGFHGGGH3GFDEHHHHHHFGGGGGHHGHHHHHHHHHHHHHHGFDFGGGEGCGGGF
@M02034:409:000000000-BFKT7:1:1112:19780:20706 1:N:0:26
AAAGTCGAGGTGCCTAAAGTGGCAACCCAGACTAATAAGAATGTTGGTGGTGTAGAGCTTCCTGTAGCCGCATGGCGTTCGTACTTAAATATGGAACTAACCATTCCAATTTTCGCTGTCTCTTATACACATCTCCGAGCCCACGAGACC
+
AACCAFBBBBBBGGGGGGGGFGFHHHHGGHHGHGBFHHHHFBGFGGGAFGEFCGHHHHHHHHHHHHHGHGGEGGHHGDEFGGHHHHHHHHHHHHHEFHEGHFEGEHFFHGHHHFGGGGGHGHFHFHHGGHHHFFGDFFC?DEEFGCGGGG
@M02034:409:000000000-BFKT7:1:1112:10263:20707 1:N:0:26
AAAGTCGAGGTGCCTAAAGTGGCAACCCAGACTCAGTAGAGTGTTGGTGGTGTAGAGCTTCCTGTAGCCGCATGGCGTTCGTACTTAAATATGGAACTAACCATTCCAATTTTCGCTGTCTCTTATACACATCTCCGAGCCCACGAGACC
+
AABC>FA>D>AAFGGFGGGGBGFFHBBEFAFBFFHHFHDDDFFBFFFBAEBF1BG5FEFFHHHFEFDDBEEAEEHH?EEEGFHHBB4B3@4BFF3B3E3@@BBBBBDGFHHHHFFFFGFFHHHHFGFHGHH2FDFG?CG?CAGEGCCEGA
@M02034:409:000000000-BFKT7:1:1112:27898:20712 1:N:0:26
AAAGTCGAGGTGCCTAAAGTGGCAACCCAGATTAGGTCTGAGGTTG
+
A3>ABFBBBBAAGGGGGGGGGGGHHHHG2F23D53B55D355BFCH
@M02034:409:000000000-BFKT7:1:1112:17955:20730 1:N:0:26
AAAGTCGAGGTGCCTAAAGTGGCAACCCAGACTACGTTGCAGGTTGGTGGTGTAGAGCTTCCTGTAGCCGCATGGCGTTCGTACTTAAATATGGAACTAACCATTCCAATTTTCGCTGTCTCTTATACACATCTCCGAGCCCACGAGACC
+
BBBBBFBBBBAAGGGGGGGGGGGGGFHGGHHGHGHGHHHGHHGHHHGEFFEFGHHGHHHHHGHHHFHHGGGGGGHHGEGGGGGHHHGHHHHHHHHFGHHCHHGGHHHGBGHHHBEEGGFHFGHHHHHHHHHHGHHHGCGGGGHGGGGGDF
@M02034:409:000000000-BFKT7:1:1112:10799:20733 1:N:0:26
AAAGTCGAGGTGCCTAAAGTGGCAACCCAGACTTGGGGTTGGGTTGGTGGTGTAGAGCTTCCTGTAGCCGCATGGCGTTCGTACTTAAATATGGAACTAACCATTCCAATTTTCGCTGTCTCTTATACACATCTCCGAGCCCACGAGACC
+
BBBABFBBBBBBBFGGGGGFGFGGGGFFCGAFHHHHHG2AEFGECEGEFGEFFGHGHHHHHHHGGHHGHGEFGGHHGGGGGGGHHHFHHHGHHHHHGHHHHHHHHHHGHHHHHHGGGGGHGHGHHHFHDGFHHHHFFFGGGEHFG?@AEF
@M02034:409:000000000-BFKT7:1:1112:6000:20742 1:N:0:26
AAAGTCGAGGTGCCTAAAGTGGCAACCCAGACTCCTCAGCCGGTTGGTGGTGTAGAGCTTCCTGTAGCCGCATGGCGTTCGTACTTAAATATGGAACTAACCATTCCAATTTTCGCTGTCTCTTATACACATCTCCGAGCCCACGAGACC
+
ABC@BFCB?A>AFGGGGGGGGGGHHGHGGHHGHHHHHHGHGGGGEEGEFGFFFGH5FGHHFHHHHHGHFEEEFFHFEEGGFEFHHHBGHH@GHGBGGHGHHHHHHFHHHHHHHGGEGGFHHHHHFHGGHFFHGHHGGCDGGGHGGDGGGE
@M02034:409:000000000-BFKT7:1:1112:12519:20761 1:N:0:26
AAAGTCGAGGTGCCTAAAGTGGCAACCCAGACTCGGCTGCTTGTTGGTGGTGTAGAGCTTCCTGTAGCCGCATGGCGTTCGTACTTAAATATGGAACTAACCATTCCAATTTTCGCTGTCTCTTATACACATCTCCGAGCCCACGAGACC
+
CCCCCFAABCAAGGGGGGGGGGGHHHHGGHHGHHGGGGGGHHHHHHHGGGGFGHHHGHHHHHHHHHHHHGGGGGHHGGGGGGHHHHHHHHHHHHFHHHHHHHHHHHHHHHHHHHGGGGGHGHHHHHHHHHGHHHHGGGGGGGHGGGGGGG
@M02034:409:000000000-BFKT7:1:1112:12327:20773 1:N:0:26
AAAGTCGAGGTGCCTAAAGTGGCAACCCAGACTAATTGTAATGTTGGTGGTGTAGAGCTTCCTGTAGCCGCATGGCGTTCGTACTTAAATATGGAACTAACCATTCCAATTTTCGCTGTCTCTTATACACATCTCCGAGCCCACGAGACC
+
CCCBBFBCCCBBGGGGGGGGGGGHHHHGGHHGHHHHHHHHHHHHHHHEGGGFGHHHHHHHHHHHHHHHHGGGGGHHGGGGGGFHHHGGHHHHHHHHGHGGHHHHHHGHHHHHHHGGGGGHHHHHHHHHGHFHHHHHGCGGGGHGGGGGGE
@M02034:409:000000000-BFKT7:1:1112:19382:20779 1:N:0:26
AAAGTCGAGGTGCCTAAAGTGGCAACCCAGACTTATTTTTATGTTGGTGGTGTAGAGCTTCCTGTAGCCGCATGGCGTTCGTACTTAAATATGGAACTAACCATTCCAATTTTCGCTGTCTCTTATACACATCTCCGAGCCCACGAGACC
+
AAAA>FAAD?AABGGF1AGAGGGHHHFAFHHGHHHHHHHHGGHHHHHFGFEFGFHHHHGGHHHHFGHHHGGEFGHHGGGGGE0FGHGGFGHHHHB@1FGFFHHHHGHHHGHHFFEGGGEHHEGGFGFGHHHHFHHGGCCC@CHGGBCGGF
@M02034:409:000000000-BFKT7:1:1112:15406:20779 1:N:0:26
AAAGTCTAGGTGCCTAAAGTGGCAACCCAGACTATGTTTCTTGTTGGTGGCGTAGAGCTTCCTGTAGCCGCATGGCGTTCGTACTTAAATATGGAACTAACCATTCCAATTTTCGCTGTCTCTTATACACATCTCCGAGCCCACGAGACC
+
>1>>ADDFDFBF1GFGGGGGEAFCCHHEFEEFHHHFFFDHHD1BFA0EAA0ABEF/1FEGEGHHFGBDG/AEFGHHG/EFEGBGGHHDGH22F11BFCB1FGHHFHGHFFGFHFEEGEEBDFHHGH2F2FB1FFGHG?CCGC/<B/@<CF
@M02034:409:000000000-BFKT7:1:1112:6666:20788 1:N:0:26
AAAGTCGAGGTGCCTAAAGTGGCAACCCAGACTCCTGTTCGGGTTGGGGTTGTAGCACTTGCTGTGTCCGCATGGCGTTCGAACTTAAATATGGAACTAACCTTTGCAATTTTCGCTGTCTCTTATACACATCTCCGAGCCCACGAGACC
+
CCCCCFABBCBCGGGGGGGGGGGHHHHGGHHGHGGHHHG52AEFFGGG0AFEFHHD53BF3D5BD35DDEEEF1F1>>EFG1BB14BFGGHFH3BBFGHHFH3DG3BBFHHHHHGGGGGHHGGHGHHHFHFHGHDGGGGGGGHGGGGGGF
@M02034:409:000000000-BFKT7:1:1112:6857:20789 1:N:0:26
AAAGTCGAGGTGCCTAAAGTGGCAACCCAGACTATGTTGTATGTTGGTGGTGTAGAGCTTCCTGTAGCCGCATGGCGTTCGTACTTAAATATGGAACTAACCATTCCAATTTTCGCTGTCTCTTATACACATCTCCGAGCCCACGAGACC
+
AAAAAF1A>A>A1FFGGGGGFFGFBGH0EG0AGGHHHGFHFHGHHBGEE/ABBGHD1FFGGFGFFDDGFEAEGEHGGEEGEEFGGHBFFGEHGHBFHH1FGHFCFHHHHHHHHHGGGGE1GGHHGGHFFHEHFHHFCGGG//GGGCCGCE
@M02034:409:000000000-BFKT7:1:1112:8325:20791 1:N:0:26
AAAGTCGAGGTGCCTAAAGTGGCAACCCAGACTCTGGGGTTTGTTGGTGGTGTAGAGCTCCTGTAGCCGCATGGCGTTCGTACTTAAATATGGAACTAACCATTCCAATTTTCGCTGTCTCTTATACACATCTCCGAGCCCACGAGACC
+
AABBAFBAB2AAGGGGGGGGGGGHHHHGGHHEHFHFHHFAABEGHHAAAEACBAFDDABF3FGHGHHFDC0BEBF/EFGEFGAGGGFBGG4@3F@3BFFHC3FGHB44FGDGHG?EE?FHHHHFGGFFG2FHFHHFGGCCGGF/@GFGE
@M02034:409:000000000-BFKT7:1:1112:23112:20793 1:N:0:26
AAAGTCGAGGTGCCTAAAGTGGCAACCCAGACTGAGTAGATGGTTGGTGGTGTAGAGCTTCCTGTAGCCGCATGGCGTTCGTACTTAAATATGGAACTAACCATTCCAATTTTCGCTGTCTCTTATACACATCTCCGAGCCCACGAGACC
+
BBBBBFBBBBAAGGGGGGGGGGGHHHHGGHHGHHHHHHHHHHHHHGGGGGEFHHHHHHHHGHHHHHGHHGGGGGHHGGGGGGHHHHHHHHHHHHFHGHHHHHHHHHHHHHHHHGFGGGGHHHHHHHGHFGHHHHGHGGFGGGHGGGFGGF
@M02034:409:000000000-BFKT7:1:1112:12503:20800 1:N:0:26
AAAGTCGAGGTGCCTAAAGTGGCAACCCAGACTGGTGGGAGGGTTGGTGGTGTAGAGCTTCCTGTAGCCGCATGGCGTTCGTACTTAAATATGGAACTAACCATTCCAATTTTCGCTGTCTCTTATACACATCTCCGAGCCCACGAGACC
+
BBBCCFBBBCAAGGGGGGGGGGGHGHHGGHHGHHHFHGGHGGGGHGFEFGFFBEHHHHHHHHHHGHHHHGGGGGHHGGGGGGHHHHGGHHHHHHBFHHGHGGHHHHHGHHHHHHGGGGGHHHFGFHHHHGFFHHHHGGCCGFHGGGGEDF
@M02034:409:000000000-BFKT7:1:1112:15981:20806 1:N:0:26
AAAGTCGAGGTGCCTAAAGTGGCAACCCAGACTAGGAATAAGGTTGGTGGTGTAGAGCTTCCTGTAGCCGCATGGCGTTCGTACTTAAATATGGAACTAACCATTCCAATTTTCGCTGTCTCTTATACACATCTCCGAGCCCACGAGACC
+
ABCCAFBABBBAGGGGBGGGFGGHHHGGGHHGHHFGHHHHHHHFGFEEFGEGEHHHHHHGHHHHHHGHHGEEGGHHGGGGGGHHHHHHHHHHHHHFHHHHHHGHFHHHFHGHHFGGGGFHHGHHBGHHHHHHHHHHDD??GGHGGG?ADF
@M02034:409:000000000-BFKT7:1:1112:20576:20809 1:N:0:26
AAAGTCGAGGTGCCTAAAGTGGCAACCCAGACTAGGGCTGAGGTTGGTGGTGTAGAGCTTCCTGTAGCCGCATGGCGTTCGTACTTAAATATGGAACTAACCATTCCAATTTTCGCTGTCTCTTATACACATCTCCGAGCCCACGAGACC
+
BBBABFAADD>AGGGGGGFGGGGHHHHGGHHGHHHHHHHGHHGHGHGGGGEBFGGDGGHHHGHGGGHHHGGGGGHHGGGGGGFHHHHHHHHHHHHHGGHGHHHHHHHHGHHHHFEGGGGGGHHHHHHHHHHHHHHHGGGGGGHGGGGGGF
@M02034:409:000000000-BFKT7:1:1112:24822:20824 1:N:0:26
AAAGTCGAGGTGCCTAAAGTGGCAACCCAGACTTTTTTTTTTGTTGGT
+
>1A1AFAA1>>>BFGGGGGGAEFGHGHEFHCFHHHHHGGGGG?GH0/B
@M02034:409:000000000-BFKT7:1:1112:16289:20827 1:N:0:26
AAAGTCGAGGTGCCTAAAGTGGCAACCCAGACTCATATGAGGGTTGGTGGTGTAGAGCTTCCTGTAGCCGCATGGCGTTCGTACTTAAATATGGAACTAACCATTCCAATTTTCGCTGTCTCTTATACACATCTCCGAGCCCACGAGACC
+
BBBBBFBBBBAAGGGGGGGGGGGHHHHGGHHGHHHHHHHHHHGGHGGGGGEFHHHHHHHHHHHHHHHHHGGGGGHHGGGGGGHHHHHHHGGHHHHHHHHHHGHHHHHGHHHHHFGGGGFHHHHHHHHHHHHHHHHHGGGGGGHGGGGGGF
@M02034:409:000000000-BFKT7:1:1112:7449:20830 1:N:0:26
AAAGTCGAGGTGCCTAAAGTGGCAACCCAGACTATTACTTAGGTTGGTGGTGTAGAGCTTCCTGTAGCCGCATGGCGTTCGTACTTAAATATGGAACTAACCATTCCAATTTTCGCTGTCTCTTATACACATCTCCGAGCCCACGAGACC
+
BBBBBFBBBBAAGGGGFGGGGGGHHHHGGHHGHHHHHHHHHHHHHHGGGGEFGHHGHHHHHGHHHHHHHGGGGGHHGGGGGEGHHHHHHHHHHHFFFHHHHHHHHHGHHHHHHHGGGGGHHHHHGHHHFHBHHHGGGFDCFGHGGGGDAG
@M02034:409:000000000-BFKT7:1:1112:9870:20839 1:N:0:26
AAAGTCGAGGTGCCTAAAGTGGCAACCCAGACTTAGGGGGGGGTTGGTGGTGTAGAGCTTCCTGTAGCCGCATGGCGTTCGTACTTAAATATGGAACTAACCATTCCAATTTTCGCTGTCTCTTATACACATCTCCGAGCCCACGAGACC
+
BABBBFABDB>AGGGGCGFGGGGHGHHGGHHGFGGHHHCGGGFBBFFDFFDAEFFFFFFFFFFFFFFFFFFFFDFFFFFFFFFFFFFBFFFFFE;BFFFFFFFFFFFFFBFFFFFFFFFFFFFFFFFFFFFFFFFFFFFAFFFFF;FDFE
@M02034:409:000000000-BFKT7:1:1112:13215:20850 1:N:0:26
AAAGTCGAGGTGCCTAAAGTGGCAACCCAGACTTCGTTTACTGTTGGTGGTGTAGAGCTTCCTGTAGCCGCATGGCGTTCGTACTTAAATATGGAACTAACCATTCCAATTTTCGCT
+
CCCCCFABCCCCGGGGGGGGGGGHHHHGGHHGHH5FAFFAFGHEGDC2B2AAGA5555B35FDGAEE53A0>EEG10?EAE>FEFG43FGHHFD33FEGH3?3B?4B?BFDGF4>/?
@M02034:409:000000000-BFKT7:1:1112:23214:20877 1:N:0:26
AAAGTCGAGGTGCCTAAAGTGGCAACCCAGACTGAGAATAAGGTTGGTGGTGTAGAGCTTCCTGTAGCCGCATGGCGTTCGTACTTAAATATGGAACTAACCATTCCAATTTTCGCTGTCTCTTATACACATCTCCGAGCCCACGAGAC
+
CBBCCFAABDABGGGGGGGGGGGHHHHGGGHGHHFEEFGGBGGGHHGFGGGGHHHGHHHHHHGHHHHHHGGCEGHHGGGGGGFHHFFGHHGHHHFGFHHGFHHGHGGHHGGHHFGGGGEHHGHHHHHHFFHHHHGHDFCCGFHGGCCGD
@M02034:409:000000000-BFKT7:1:1112:6347:20878 1:N:0:26
AAAGTCGAGGTGCCTAAAGTGGCAACCCAGACTCGGTATGGGGTTGG
+
BBBBBFBBBDAAGGGFGGGGGGGHHHHGGHHGHB2BE2AA22BEE0A
@M02034:409:000000000-BFKT7:1:1112:6328:20878 1:N:0:26
AAAGTCGAGGTGCCTAAAGTGGCAACCCAGACTCGGTAGGTGGTTGGTGGTGTAGAGCTTCCTGTAGCCGCATGGCGTTCGTACTTAAATATGGAACTAACCATTCCAATTTTCGCTGTCTCTTATACACATCTCCGAGCCCACGAGACC
+
ABBAA@AADAAAFGDGGGGGGE2BFBFAFCEGHHGGGCAF5B2BFEEBBEBEFF55FAEHF3GEAEB5BEE>1EGHGBFGGGCH?BDBF4FBGBFGHBDBBGFB3FBBGGHHFFG?AEDGHHHFGFFGBFHBGGGDDC?/@CEGC?CC.C
@M02034:409:000000000-BFKT7:1:1112:20303:20883 1:N:0:26
AAAGTCGAGGTGCCTAAAGTGGCAACCCAGACTATGCGGGGTGTTGGTGGTGTAGAGCTTCCTGTAGCCGCATGGCGTTCGTACTTAAATATGGAACTAACCATTCCAATTTTCGCTGTCTCTTATACACATCTCCGAGCCCACGAGAC
+
CCCCBFCCCCBCGGGGGGGGGGGHHHHGGHHGH3FG3BFC?FGGGHHGGGEFHHHHHHHHHHHHHHHHHGGGGGHHGGGGGGHHHHHHHHHHHHHHHHHHHHHHHHGHHHHHHHGGGGGHHHHHHHHHHHHHHHHHGGGGGGHGGCGGG
@M02034:409:000000000-BFKT7:1:1112:16616:20886 1:N:0:26
AAAGTCGAGGTGCCTAAAGTGGCAACCCAGACTTGTTCTCTTGTTGGTGGTGTAGAGCTTCCTGTAGCCGCATGGCGTTCGTACTTAAATATGGAACTAACCATTCCAATTTTCGCTGTCTCTTATACACATCTCCGAGCCCACGAGACC
+
B@BBBFAA?DAAGGGGGGGGGGGHHHHGGHHGHGBHHFHHHHHHGEEFGDEFA3F5FHHHHHHHDEA5FEE0EEFEEECEEEBFHHHB3EGFGB33EFFG@FFFFDG4?FDGHD?EEE?3EGF4?BG4FFFBCDF?C?<@BCEGGGCA/?
@M02034:409:000000000-BFKT7:1:1112:27701:20896 1:N:0:26
AAAGTCGAGGTGCCTAAAGTGGCAACCCAGACTAAGAGGAATGTTGGTGGTGTAGAGCTTCCTGTAGCCGCATGGCGTTCGTACTTAAATCTGGAACTCACCATTCCAATTTTCGCTGTCTCTTATACATCCGAGCCCACGAGACCGTAC
+
A1AAAD?>>A1>BBGGGGGGFEFCGGHCGHHGHHHH1F0FFH1GF2BEC/BBBFG21FGHHGFFGF2FGGAEGEHHEEGGFEGHFG2EGH2FGFHHFH1BEHFBGFHHHHHHHHGGGGEFGGHHHHHHGGHHGCCGGGGGGGGGGGCEGA
@M02034:409:000000000-BFKT7:1:1112:17476:20896 1:N:0:26
AAAGTCGAGGTGCCTAAAGTGGCAACCCAGACTCGGCCGCTTGTTGGTGGTGTAGAGCTTCCTGTAGCCGCATGGCGTTCGTACTTAAATATGGAACTAACCATTCCAATTTTCGCTGTCTCTTATACACATCTCCGAGCCCACGAGACC
+
BBCBBFABBDBCGGGGGGGGGGGHHHHGGHHGHHFGGGGGGGGHHHHGGGEFHHHHHHHHHHHHHHHHHGGEFGHHGGGGGGHHHGHHHHHHHHGHHHGHHHHGHHGHFGHHHHGGGGFHHHHHFHHHGHGFGHHHGC?DGGFGGGGGDE
@M02034:409:000000000-BFKT7:1:1112:18183:20899 1:N:0:26
AAAGTCGAGGTGCCTAAAGTGGCAACCCAGACTAAGAATAATGTTGGTGGTGTAGAGCTTCCTGTAGCCGCATGGCGTTCGTACTTAAATATGGAACTAACCATTCCAATTTTCGCTGTCTCTTATACACATCTCCGAGCCCACGAGACC
+
AAA?AFAAAD>AGGGGGGGGCFFGHHHGGHHGHHHHHGGFHHFHHHGGGGEBFGHGFHHHHGHHHHHHHGGGGGHHGGGGGGGHHHHHFHHHHHGEGHGHHHHHHHHHBGHHHGEEGGEHHHHHHH4FFHGHHGGFDBCDGGCFD/@DGF
@M02034:409:000000000-BFKT7:1:1112:18805:20902 1:N:0:26
AAAGTCGAGGTGCCTAAAGTGGCAACCCAGACTCCTCTGGCTGTTGGTGGTGTAGAGCTTCCTGTAGCCGCATGGCGTTCGTACTTAAATATGGAACTAACCATTCCAATTTTCGCTGTCTCTTATACACATCTC
+
CCCCCFBBCBBCGGGGGGGGGGGHHHHGGHHGHHHGF53B3AFGHHHFGGEFGHHHHHHHHHHHGHHHHGGGGGHGEGGGGGHHGHHHHHHHHHHHFHHHHHGHHHHHHHHHHHGFGGGGHGHHGHFHHHHHGHH
@M02034:409:000000000-BFKT7:1:1112:26365:20904 1:N:0:26
AAAGTCGAGGTGCCTAAAGTGGCAACCCAGACTGGTGGTTTTGTTGGGCTTGTAGCAGTTGCATTGTC
+
BBBBBFBABBBBGGGGFGGGGGGHHHHGFHHGHHAA2EF22ABGF2FE1BGAB5D553DA5D3BD355
@M02034:409:000000000-BFKT7:1:1112:4986:20905 1:N:0:26
AAAGTCGAGGTGCCTAAAGTGGCAACCCAGACTTGTGGTGGGGTTGGTGGTGTAGAGCTTCCTGTAGCCGCATGGCGTTCGTACTTCAATATGGAACTAACCATTCCAATTTTCGCTGTCTCTTATACACATCTCCGAGCCCACGAGACC
+
A1AAAFAA1DAACGGGGGGGE1FGFGHGGHAFHHHHHGBF?ECGEAEEGEEBFGH2FHHHHHHGHHGHHGEEGGHHGGGGGGHHHH1BFG2FGHHFFH1BGHHHGHHGHHHHHHGGGGGFHHHHHHGHFHFHHHHHGGGGGGHGGGGGGG
@M02034:409:000000000-BFKT7:1:1112:23237:20905 1:N:0:26
AAAGTCGAGGTGCCTAAAGTGGCAACCCAGACTCCGCCGCGGGTTGGTGGTGTAGAGCTTCCTGTAGCCGCATGGCGTTCGTACTTAAATATGGAACTAACCATTCCAATTTTCGCTGTCTCTTATACACATCTCCGAGCCCACGAGACC
+
AA3AAF@BBBB@GGGG4GGFGGGHHHHGGHFGHHF?EEGGGGGEFGGEFGEFGGGF3GHHHHHHHHFFHGGEEGHHGEGFGGBHHHBFGHHHHHHHFHHFHHFHHHGHHHHHHHCGGGGFHHHH1FFG1CHGHHHG?-C?DEHGGC?CEF
@M02034:409:000000000-BFKT7:1:1112:28516:20915 1:N:0:26
AAAGTCGAGGTGCCTAAAGTGGCAACCCAGACTTTTGATGCTGTTGGTGGTGTAGAGCTTCCTGTGGCCGCATGGCGTTCGTACTTAAATATGGAACTAACCATTCCAATTTTCGCTGTCTCTTATACACATCTCCGAGCCCACGAGACC
+
BBBBBFBBBBBBGGGGGGGGGGGHHHHGGHHGH555A25DABFGFHHAFDGG1GGBBFGHFG5FG32ACEE@FGHFEECGGGGHHHGDDGHGHG33GFGHBH3BF4HFHGFHHEEGGGAFBBFFGDFF?FHHHHHFC>/</CHGF?CCF?
@M02034:409:000000000-BFKT7:1:1112:8127:20915 1:N:0:26
AAAGTCGAGGTGCCTAAAGTGGCAACCCAGACTCCGAAGCATGTTGGTGGTGTAGAGCTTCCTGTAGCCGCATGGCGTTCGTACTTAAATATGGAACTAACCATTCCAATTTTCGCTGTCTCTTATACACATCTCCGAGCCCACGAGACC
+
BCCCBFBCCCCCGGGGGCGGGGGHHHHGGHHGHHHGGGGGHGHGHHFEFGEFHHHHHHHHHHHHHHHHHGG@EGHHGFGGGGHHHHHHHHHHHHFHHHGHGHGHHHHHHHHHHHGGGGGHHHGHFHHHFHHHHHHHG?DCCGHGGFGGGG
@M02034:409:000000000-BFKT7:1:1112:3226:20921 1:N:0:26
AAAGTCGAGGTGCCTAAAGTGGCAACCCAGACTTATAATATGGTTGGTGGTGTAGAGCTTCCTGTAGCCGCATGGCGTTCGTACTTAAATATGGAACTAACCATTCCAATTTTCGCTGTCTCTTATACACATCTCCGAGCCCACGAGACC
+
AABBAFB>AAABGGGFGFGBBGABG4BEBGHFHHGGGGGHHHGDFEEBAEBBBAD5DBFA5FGGGFFDFEGEEGHCEEGEGFFHBFB33BDFGFBBBF33B?3BFB?DGHHHGFEEFGFFGEHHHHEHBCDGBFB2B<D?@GEEFGGDD?
@M02034:409:000000000-BFKT7:1:1112:14314:20923 1:N:0:26
AAAGTCGAGGTGCCTAAAGTGGCAACCCAGACTGGTCCTCTGGTTGGTGGTGTAGAGCTTCCTGTAGCCGCATGGCGTTCGTACTTAAATATGGAACTAACCATTCCAATTTTCGCTGTCTCTTATACACATCTCCGAGCCCACGAGACC
+
A?AB>BA>DAAAGGGE4BGGFGGGHGGFGHHGHHGHHHHHHHFBGEEEFGGGHHHHHHGHHHGFGHHFBEEEFGHAEEGGGGHHFFGFFFFGGHFDGFDC3CFFDGHF4GFFFHGCDDGHHHEGBGFHFHFGBHG2EB/BFGHGFG/CEA
@M02034:409:000000000-BFKT7:1:1112:14829:20935 1:N:0:26
AAAGTCGAGGTGCCTAAAGTGGCAACCCAGACTACTATTTAGGTTGGTGGTGTAGAGCTTCCTGTAGCCGCATGGCGTTCGTACTTAAATATGGAACTAACCATTCCAATTTTCGCTGTCTCTTATACACATCTCCGAGCCCACGAGACC
+
BBBBBFBB@BAAGGGGGGGGGGGHGHHGGHHGHGHHHHHHHHHGGHGGGGFFHHHHHHHHHHHHHHHHHGGGGGHHGGGGGGHHHHHHHHHHHHGHGHHHHHFHHHFHHHHHHHGGGGGGHHHHHHHHGGBHHHHHGDFGGGHGG@FGGF
@M02034:409:000000000-BFKT7:1:1112:7281:20935 1:N:0:26
AAAGTCGAGGTGCCTAAAGTGGCAACCCAGCCTAGGGGGGAGGTTGGTGGTGTAGAGCTTCCTGTAGCCGCATGGCGTTCGTACTTCAATCTGGAACTCACCATTCCAATTTTCGCTGTCTCTTATACACATCTCCGAGCCCACGAGACC
+
>11>>3>>>A>A1BGAGGGGBBFBBBGBFG0BG1F0A0A/EECGG0/BFFA?GHH>FGGHHHHHHGDHHG@CCCFFCGGGGGHHAD0DGH0DGFGFFF0;CFF0<CF0CHHHHHGGGBBGGGGGBFCFBFFFFFFG??A@GGGG@@?FFE
@M02034:409:000000000-BFKT7:1:1112:4569:20937 1:N:0:26
AAAGTCGAGGTGCCTAAAGTGGCAACCCAGACTGGGGATGGTGTTGGTGGTGTAGAGCTTCCTGTAGCCGCATGGCGTTCGTACTTAAATATGGAACTAACCATTCCAATTTTCGCTGTCTCTTATACACATCTCCGAGCCCACGAGACC
+
>AA3AFAADB>AFGGGGGGF5AAFEHHFFG2FHHGEGCEFFGDHGCCACEEAGGFFBGGHHFGDFFBHHGGGEFGAE1ECEEFGGHFBHFHHHGBGGGHFGHBHHHHEHHHHHFEEEFEGHHHHGFGFBFHHHFHFDCGGGFHEGCGFGF
@M02034:409:000000000-BFKT7:1:1112:14316:20940 1:N:0:26
AAAGTCGAGGTGCCTAAAGTGGCAACCCAGACTGGTCCTCTGGTTGGTGGTGTAGAGCTTCCTGTAGCCGCATGGCGTTCGTACTTAAATATGGAACTAACCATTCCAATTTTCGCTGTCTCTTATACACATCTCCGAGCCCACGAGACC
+
CCCCCFBCCCBCGGGGGGGGGGGHHHHGGHHGHHHHHHHHHHHHHGGGGGGFGHHHHHHHHHHHHHHHHGGGGGHHGFGGFFFGHHHHHHHHHGHHGHGHHHHHHHHHHHHHHHGGGGGHHGHHHHFHHHHHHHHHG?GGGGHGGGGGGF
@M02034:409:000000000-BFKT7:1:1112:22221:20945 1:N:0:26
AAAGTCGAGGTGCCTAAAGTGGCCACCCAGACTAAGAATAATGTTGGTGGTGTAGAGCTTCCTGTAGCCGCATGGCGTTCGTACTTCAATATGGAACTAACCATTCCAATTTTCGCTGTCTCTTATACACATCTCCGAGCCCACGAGACC
+
A?AAAF1A1A1>FFGGGGGGGFF0FFFGGHAFGBFH1BFGGBHHGFGEAE/BFFG21FGHHHHHHHEHHGGGGGHHGGGGGGFHHH1BGH2BGHHGFF1BFHGHFGFBGHHHHFEGGCGHHHHHGHFHGHHGHHHFAC/BCGFGCCCGCA
@M02034:409:000000000-BFKT7:1:1112:22095:20963 1:N:0:26
AAAGTCGAGGTGCCTAAAGTGGCAACCCAGACTAAGCAGTATGTTGGTGGTGTAGAGCTTCCTGTAGCCGCATGGCGTTCGTACTTAAATATGGAACTAACCATTCCAATTTTCGCTGTCTCTTATACACATCTCCGAGCCCACGAGACC
+
AAAAAFBBAD>AGGGGGGGGFGFCHHHGGHHFHBHEG5CB5B5DFGCA22BAAEGDDABFFGFGGDAADEGEEEF1FEEFE>2B?B43@@4BE@3@BG3G3B3GG4FFFGDHFDEGEE<FDHGGFG4FB2DFGFF2DCGCGGHGGGGGGE
@M02034:409:000000000-BFKT7:1:1112:17653:20977 1:N:0:26
AAAGTCGAGGTGCCTAAAGTGGCAACCCAGACTACTGTTCAGGTTGGTGGTGTAGAGCTTCCTGTAGCCGCATGGCGTTCGTACTTAAATATGGAACTAACCATTCCAATTTTCGCTGTTTCTTATACACATCTCCGAGCCCACGAGACC
+
A1AAAFAADDAAFGGGCGGGF1FFHHHAFCAFHGHDGBDFFE1BBF/FAEABFGH21FHHBGHHGFGFHCGGEGHHGGGGGGFGHHH1FGGHFB@FFF1EGHHHHHHH2EGHHH/EGE<FGHHHHG2F2FBFBGFHG/CCCGAFC?@/CG
@M02034:409:000000000-BFKT7:1:1112:25943:21005 1:N:0:26
AAAGTCGAGGTGCCTAAAGTGGCAACCCAGACTAAGATTAATGTTGGTGGTGTAGAGCTTCCTGTAGCCGCATGGCGTTCGTACTTCAATATGGAACTAACCATTCCAATTTTCGCTGTCTCTTATACACATCTCCGAGCCCACGAGACC
+
>1A1>FAA?DAAFGGGGGGGEGFGHHHGGHHFHHGH1EHH122DFFHGGEEFGHH2AFGHHHHHHHAGHGGGGGHHGGGGGGHHHH1FHG2FGGHHGH1FHHHHHHHHHHHHHFGGG?EHHGHHHHGHFHHHHHGHG/CCGGHGG@CGGF
@M02034:409:000000000-BFKT7:1:1112:10253:21011 1:N:0:26
AAAGTCGAGGTGCCTAAAGTGGCAACCCAGACTCTTCTTCCTGTTGGTGGTGTAGAGCTTCCTGTAGCCGCATGGCGTTCGTACTTAAATATGGAACTAACCATTCCAATTTTCGCTGTCTCTTATACACATCTCCGAGCCCACGAGACC
+
AAAAAFABDBAAGGGGGGGGGGGHHHHGGHGGHHHGHHHHHHBGGFGGGDABFHHF5FGHGHHGHFEHHEGGGGHHGGGGGGGHHHFGHHGHHFFGFHHHHHHHHHHHFHHHHHGGGGGFGHHHHHHHBFGGHHHHG?CG?FHGGGGGGG
@M02034:409:000000000-BFKT7:1:1112:15795:21025 1:N:0:26
AAAGTCGAGGTGCCTAAAGTGGCAACCCAGACTCATACGCCGGTTGGTGGTGTAGAGCTTCCTGTAGCCGCATGGCGTTCGTACTTAAATATGGAACTAACCATTCCAATTTTCGCTGTCTCTTATACACATCTCCGAGCCCACGAGACC
+
CCCCCFCCCCABGGGGGGGFGGGHHHHGGHHGHHHHHHHGGGGGFGGEGGGFGHHFHHHHHHHHHHHHHGGGGGHHGGGGGGFHHHHGHHHHHHHGHHHHHHHHHHHHHHHHHHGGGGGHHHHHHHFFHHFHFFGHG/@GGGHGGGGGGF
@M02034:409:000000000-BFKT7:1:1112:20761:21025 1:N:0:26
AAAGTCGAGGTGCCTAAAGTGGCAACCCAGACTAGGGCGAGTGTTGG
+
ABAAADABBBABGGGGGGGGGGGHHHHGGHHFCGC3FAA2AFHHHHG
@M02034:409:000000000-BFKT7:1:1112:4179:21028 1:N:0:26
AAAGTCGAGGTGCCTAAAGTGGCAACCCAGACTTCGACGGGGGTTGGTGTAGAGCAGCCTGTAGCCGCATGGCGTTCGTACTTATATATGAAACTAACAATTCTAATTTTCGCTGTCTCTTATACACATCTCCGAGCCCACGAGACCGT
+
A3AB>DAADAAAG4FEGGGFBFFGGA4BABFBBGGG2FAEF0E>>>E1??@B3B@33B?FFFDG@3?>>?/G0E?E/EEFGGHG4?4?BB2B2B?GFGFBBG?222FGGHFBAEEGBGDGF1F=1@GGF1?1<<<@-<CEAD--C?.;A
@M02034:409:000000000-BFKT7:1:1112:19048:21033 1:N:0:26
AAAGTCGAGGTGCCTAAAGTGGCAACCCAGACTGCTGA
+
CCCCCFBCCCBBGGGGGGGGGGGHHHHGGHHGH3FB35
@M02034:409:000000000-BFKT7:1:1112:7261:21041 1:N:0:26
AAAGTCGAGGTGCCTAAAGTGGCAACCCAGACTAATGATAGGGTTGGGTTTGTAGTACTTCCTGTGCCCGCATGG
+
A11AAFAA@D>AFGFGGGGGDEFHHHHEGGHGHHHDH2AD20FGEEG//BEEFGG222AD1BAAB111AEEEF/>
@M02034:409:000000000-BFKT7:1:1112:19769:21041 1:N:0:26
AAAGTCGAGGTGCCTAAAGTGGCAACCCAGACTCAGCATACGGTTGGTGGTGTAGAGCTTCCTGTAGCCGCATGGCGTTCGTACTTAAATATGGAACTAACCATTCCAATTTTCGCTGTCTCTTATACACATCTCCGAGCCCACGAGACC
+
BBCCBFBCCCBCGGGGGGGGGGGHHHHGGHHGHHHHHHHHHHGHGGGGGGFFGHHHHHHHHHHHHHHHHGGGGGHHGGGGGGHHHHHHHHHHHHHGHHHHHHHHHHHGHHHHHHGGGGGGHGHHGHHHHHHHHHHHGCCFGGHGGGGGGF
@M02034:409:000000000-BFKT7:1:1112:19428:21050 1:N:0:26
AAAGTCGAGGTGCCTAAAGTGGCAACCCAGACTAAGCAGGATGTTGGTGGTGTAGAGCTTCCTGTAGCCGCATGGCGTTCGTACTTAAATATGGAACTAACCATTCCAATTTTCGCTGTCTCTTATACACATCTCCGAGCCCACGAGACC
+
AABB>DAAD@AAFGGFFFEFEGGHHHHEGHGGHHHHHHHEAFFFEGHECEEFGHHGGHHHHHGHFGHHHGGGGGHHFGGFEGFHGHHHEFHHHFGFHHGFFHEBFFFGHHHGHEGFGGGGHGHHGHHHHGHHFHFDD@@CDEHFF?/?DF
@M02034:409:000000000-BFKT7:1:1112:26080:21060 1:N:0:26
AAAGTCGAGGTGCCTAAAGTGGCAACCCAGACTGGTGGTGGTGTTGGTCTTGCAGTAGTTGCATTGTGTGCATGGTTA
+
BBBBBFBBBDBBGGGGGGGGGGGHHHHGGHHGH3AF22B22BFG2A11ADG553B555555D3AB355A1D5D51B55
@M02034:409:000000000-BFKT7:1:1112:7278:21064 1:N:0:26
AAAGTCGAGGTGCCTAAAGTGGCAACCCAGACTAAGAGGAATGTTGGTGGTGTAGAGCTTCCTGTAGCCGCATGGCGTTCGTACTTAAATATGGAACTAACCATTCCAATTTTCGCTGTCTCTTATACACATTCCGAGCCCACGAGACCG
+
BBBBBFBBBBBBGGGGFGGGGGGHHHHGDHHGHHHHCHGCEGHHHHH2F2EFGGHGFFGHFFHHGBGHHGGFEEH1@EGGGEGFHHHHHHHHHHEDGHHHHH3GHHHGHHHHHHGDGGEGHHHHHHGGFHHHHHFHGGGGGGGGFCGGGG
@M02034:409:000000000-BFKT7:1:1112:24278:21069 1:N:0:26
AAAGTCGAGGTGCCTAAAGTGGCAACCCAGACTT
+
A1A@AF>ADDAAGGGGGFGGDFFH1GHGGHHGHC
@M02034:409:000000000-BFKT7:1:1112:9767:21071 1:N:0:26
AAAGTCGAGGTGCCTAAAGTGGCAACCCAGACTGCGCCTCGGGTTGGTGGTGTAGAGCTTCCTGTAGCCGCATGGCGTTCGTACTTCAATATGGAACTAACCATTCCAATTTTCGCTGTCTCTTATACACATCTCCGAGCCCACGAGACC
+
A1AAAFAA1D>AGFGGGGGG1FFFHGHEFHEFHGHGGGEEEEEHFAAEGGGFHHHB1FGHHHHGHHEHHGGGEGHH@EEGGGFHHG1BGH2FHHGHFH1FGFHHHHFHFGHHHHGGGGGFHHGHGGGFBGBGGHHGGGCGCEGGGGGGGG
@M02034:409:000000000-BFKT7:1:1112:12577:21073 1:N:0:26
AAAGTCGAGGTGCCTAAAGTGGCAACCCAGACTCCGCAGCGTGTTGGTGGTGTAGAGCTTCCTGTAGCCGCATGGCGTTCGTACTTAAATATGGAACTAACCATTCCAATTTTCGCTGTCTCTTATACACATCTCCGAGCCCACGAGACC
+
A?AAAFBBBBAAGGGGGGGGGGGHGHHFGHGFHHGGEEEFEEEGHHGEFEABFFFDFFHHHFFFGHFHHDG@EEHHGEFGGEFHHHHHHFGHHFFDFFFGGGHHHHHGHGGHGGFGGGFHFHGGFHFFFGGHHHHHGCDGGAGGGGGGGF
@M02034:409:000000000-BFKT7:1:1112:7759:21089 1:N:0:26
AAAGTCGAGGTGCCTAAAGTGGCAACCCAGACTGGTCCTACTGTTGGTGGTGTAGAGCTTCCTGTAGCCGCATGGCGTTCGTACTTAAATATGGAACTAACCATTCCAATTTTCGCTGTCTCTTATACACATCTCCGAGCCCACGAGACC
+
BBBBBFABBBBBGGGGGGGGGGGHHHHGGGHGHHDGHHHHHGHGBGGEEEEFFGHEGBEGHHGHHHFFFFGAEEHEFEGGGEGHB@FFFHHHH33BEGHHHFHFFGFFEGEHFB@EFFEGFHH44F4FFGHFFHHGA/<BFGHGGGGGGG
@M02034:409:000000000-BFKT7:1:1112:5576:21093 1:N:0:26
AAAGTCGAGGTGCCTAAAGTGGCAACCCAGACTCTTAATACGGTAGAGCTTCCAGTAGTC
+
CCDDBFABCCCCGGGGGGGGGGGHHHHGGHHGH335DGH55AEG2A5FBFH535D55555
@M02034:409:000000000-BFKT7:1:1112:24333:21096 1:N:0:26
ACAGTCGAGGTGCCTAAAGTGGCAACCCAGACTATTATGCCTGTTGGTGGTGTAGAGCTTCCTGTAGCCGCATGGCGTTCGTACTTAAATATGGAACTAACCATTCCAATTTTCGCTGTCTCTTATACACATCTCCGTGCCCACGAGACC
+
>3>>AFAB??AAFFGGGBFG5GFHHGHGDHEFHHHH5FGFHHGHHFAFAAECGEGGFHHHGHFFB5DGGECEFAFFGGGGGGFGHF4FFF4@FE3DFG3FGHHFGGFF4BGHHB?EEEEHFGHHGGHHEFHFHGGFB//CHHGGC?@DEF
@M02034:409:000000000-BFKT7:1:1112:27670:21102 1:N:0:26
AAAGTCGAGGTGCCTAAAGTGGCAACCCAGACTCATA
+
CCCCCFCCCCCBGGGGGGGGGGGHHHHGGHHGHF355
@M02034:409:000000000-BFKT7:1:1112:21625:21106 1:N:0:26
AAAGTCGAGGTGCCTAAAGTGGCAACCCAGACTAAGAAGAATGTTGGTGGTGTAGAGCTTCCTGTAGCCGCATGGCGTTCGTACTTAAATATGGAACTAACCATTCCAATTTTCGCTGTCTCTTATACACATCTCCGAGCCCACGAGACC
+
CCCCCFCCCCAAGGGGGGGGGGGHHHHGGHHGHHHHFHHGHHHHHHHEGGGFHHHEHHHHHHHHHHHHHGGGGGHHGGGGGFHHHHHHHHHHHHHHHHGFHHHHHHHHHHHHHHGGGGGHHHHHFHHHHHHHHHHHGCFGGGHGGGGGGG
@M02034:409:000000000-BFKT7:1:1112:20022:21106 1:N:0:26
AAAGTCGAGGTGCCTAAAGTGGCAACCCAGACTCTGGGGCATGTTGGTGGTGTAGAGCTTCCTGTAGCCGCATGGCGTTCGTACTTAAATATGGAACTAACCATTCCAATTTTCGCTGTCTCTTATACACATCTCCGAGCCCACGAGACC
+
BBBBBFBBDBAAGGGGGGGGGGGHHHHGGHHGHHHHHHGGGHHHHHHGGGEBFGHGHHHHHHHGHHHHHGGGGGHHGGGGGGEHHHHHHHHHHHHGHHHFHHHHGHHHHHHHHHGGGGGHHHHHHHHHHHHHHHHHGGGGGGHGGGGGGG
@M02034:409:000000000-BFKT7:1:1112:15021:21109 1:N:0:26
AAAGTCGAGGTGCCTAAAGTGGCAACCCAGACTAAGATGAATGTTGGTGGTGTAGAGCTTCCTGTAGCCGCATGGCGTTCGTACTTAAATATGGAACTAACCATTCCAATTTTCGCTGTCTCTTATACACATCTCCGAGCCCACGAGACC
+
BBBCBFCCBCBBGGGGGGGGGGGHGHHGGHHGHHHHHHHHHHHHHHHGGGEFGHHHHHHHHHHHHHHHHGGGGGHHGGGGGGCHHHHHHHHHHHFHHHHGHGHHHHGHHHGHHHGGGGGHHHHHHHHHHHFHHHHHGGGGGGHGFFDGGE
@M02034:409:000000000-BFKT7:1:1112:17934:21113 1:N:0:26
AAAGTCGAGGTGCCTAAAGTGGCAACCCAGACTGATAATAAGGTTGGTGGTGTAGAGCTTCCTGTAGCCGCATGGCGTTCGTACTTAAATATGGAACTAACCATTCCAATTTTCGCTGTCTCTTATACACATCTCCGAGCCCACGAGACC
+
B@BBAFBBBDAAGGGGGGGGGGGHHHHGGHFFHHCHFHHHHHHHHFGGGGEBFHHDGHHHHHHHGHFHHGGGGGHHGGGGGGGHHHHGHHFHHE@EGHFHHHHHGHHHGHHHHHGGGEEFHHHHHHGHHHHHGHGGG?DGGGHGGCCGGG
@M02034:409:000000000-BFKT7:1:1112:6313:21121 1:N:0:26
AAAGTCGAGGTGCCTAAAGTGGCAACCCAGACTAAGAGGTGGGTTGGTGGTGTAGAGCTTCCTGTAGCCGCATGGCGTTCGTACTTAAATATGGAACTAACCATTCCAATTTTCGCTGTCTCTTATACACATCTCCGAGCCCACGAGAC
+
B@BBBFBBBBAAGFGGGGGGGGFFGGHEGHHGH33A33AAFFGGFGGGGGEFHHHFGHHHHHHGHHHHHGGGGGHHGGGGGGHHHH4GHH4GHHFGFH3GHHFFHHFHHHHHHHGGGGGGHHHHFHHHFGFHFHGHG/CGGGHGGGGGG
@M02034:409:000000000-BFKT7:1:1112:17961:21141 1:N:0:26
AAAGTCGAGGTGCCTAAAGTGGCAACCCAGACTCCTTATGCTGTTGGTGGTGTAGAGCTTCCTGTAGCCGCATGGCGTTCGTACTTAAATATGGAACTAACCATTCCAATTTTCGCTGTCTCTTATACACATCTCCGAGCCCACGAGACC
+
BABBAFABBBBBGGGGGGGGGGGHHHHGGHFGHHHGHHHHHHHEGHHEGDBFFDGHHHHHHHHHGGHFEFGGGGHFGGGGGGHHHHHHHHHHHHDGHGHGEH3GHHFHGGHHHHGGGGEHHEHHHHHHFHHHFHHHGCCGGGHGGGFGGG
@M02034:409:000000000-BFKT7:1:1112:7541:21147 1:N:0:26
AAAGTCGAGGTGCCTAAAGTGGCAACCCAGACTGAGAATCATGTTGGTGGTGTAGAGCTTCCTGTAGCCGCATGGCGTTCGTACTTAAATATGGAACTAACCATTCCAATTTTCGCTGTCTCTTATACACATCTCCGAGCCCACGAGAC
+
CCCCBFBBCCCBGGGGGGGGGGGGHHHGGHHGH3F3FGDF5DGGGHHGGGEFHHHHHHHHHHHHHHHHHGGGGGHHGGGGGGHHHHHHHHHHHHHHHHHHHHGHHHGHHHHHHHGGGGGHHHHHGHHHEHFHHHGHGG?CGGHGGGGGG
@M02034:409:000000000-BFKT7:1:1112:22115:21150 1:N:0:26
AAAGTCGAGGTGCCTAAAGTGGCAACCCAGACTTTTTGTCTTGTTGGTGGTGTAGAGCTTCCTGTAGCCGCATGGCGTTCGTACTTAAATATGGAACTAACCATTCCAATTTTCGCTGTCTCTTATACACATCTCCGAGCCCACGAGACC
+
B@BBBF>>ADAAGGGGGGGG5FFGHHHGGHHGHHHHHGBFGH5GGFGE22ABBFG5FHHGHHHHHHFGHGGGGGHFGFGGGGGHEF4BGH4GHHFFHH3FFHFHHHHHHHHHHHGGGGGHHHHHFHFHHHHHGGFHGCGGDGHGGCGGGG
@M02034:409:000000000-BFKT7:1:1112:8168:21170 1:N:0:26
AAAGTCGAGGTGCCTAAAGTGGCAACCCAGACTCCGACTACGGTTGGTGGTGTAGAGCTTCCTGTAGCCGCATGGCGTTCGTACTTAAATATGGAACTAACCATTCCAATTTTCGCTGTCTCTTATACACATCTCCGAGCCCACGAGACC
+
AABBADABBDBBGGGGG4EGGGGHHHHGGHHGHHHGGGGFFFGGGGGEFEFFHHHHHHHHFHFGFFHHHGGEFGHGGFGGGEGFHFHHHHHHHGHHHHHGHG3FHGHHHHHHHHGGGGEFHHHHHHGFGGFHHHHHGG?DGGHGGGGGDF
@M02034:409:000000000-BFKT7:1:1112:13811:21178 1:N:0:26
AAAGTCGAGGTGCCTAAAGTGGCAACCCAGACTTATGGTAAGGTTGGTGGTGTAGAGCTTCCTGTAGCCGCATGGCGTTCGTACTTAAATATGGAACTAACCATTCCAATTTTCGCTGTCTCTTATACACATCTCCGAGCCCACGAGACC
+
CCCCCFBCCCCAGGGGGGGGGGGHHHHGGHHGHHHHHHHHHHHEGHFFGGEFGHHHGHHHHHHHHGHFHGGEGGHHGGGGGGGHHHHFFHGHHHGHHFHHHHHHFHHHFHHHHHEGGGGGHFHHHHFG?FFHHHHHG/CFGGGGFFCGDE
@M02034:409:000000000-BFKT7:1:1112:26290:21179 1:N:0:26
AAAGTCGAGGTGCCTAAAGTGGCAACCCAGACTGGGTTGTAGGTTGGTGGTGTAGAGCTTCCTGTAGCCGCATGGCGTTCGTACTTAAATATGGAACTAACCATTCCAATTTTCGCTGTCTCTTAACACATCTCCGAGCCCACGAGACCG
+
BAABBFCADBCCGGGGGGGGGGGHHHHGGHGGHHHHFFFBDFGFGHGAFGEFFGGHHHHHHHHGFGHHHEGEGGHHFEFGFEGHGHHHHHHHHHFFFHFHGHEGHHHHHGHHHFGFGGGGHHHHHHBHHHHGHHGEGGGCEEFGGGGGFG
@M02034:409:000000000-BFKT7:1:1112:20890:21187 1:N:0:26
AAAGTCGAGGTGCCTAAAGTGGCAACCCAGACTGCGTAGAGTGTTGGTGGTGTAGAGCTTCCTGTAGCCGCATGGCGTTCGTACTTAAATATGGAACTAACCATTCCAATTTTCGCTGTCTCTTATACACATCTCCGAGCCCACGAGACC
+
CCCCBFBCCCBCGGGGFGGGGGGHHHHGGHHGHHHGEGGGHHHHHHHGGGGFHHHGHHHHHHHHHFHHGGGGGGHHGGGGGFFHHHHHHHHHHHGHHHHHHHGHHGFHHHHHHHGGGGGGHHHHHHHHHGHHGHHHGGGGGGHGGGGGGG
@M02034:409:000000000-BFKT7:1:1112:21898:21187 1:N:0:26
AAAGTCGAGGTGCCTAAAGTGGCAACCCAGACTAATAAGAATGTTGGTGGTGTAGAGCTTCCTGGAGCCGCATGGCGTTCGTACTTAAATATGGAACTAACCATTCCAATTT
+
BCCCBFCCCCBCGGGGGGGGGGGHHHHGGHHGHHFGHFGBDBGGFA2ECFFEA3D5DB3BBBFE32A2AEE0BB?1>EEFA>E?BBG3@FGBFB33B3GH@?3B?BB44D?G
@M02034:409:000000000-BFKT7:1:1112:8157:21190 1:N:0:26
AAAGTCGCGGTGCCTAAAGTGGCAACCCAGACTCCGACTCCGG
+
AAA?>DA1>1>1EGGC1FF3BGFFFHHFFCCCH1FFEEG/1/E
@M02034:409:000000000-BFKT7:1:1112:14740:21194 1:N:0:26
AAAGTCGAGGTGCCTAAAGTGGCAACCCAGACTAATCTGACGGTTGGTGGTGTAGAGCTTCCTGTAGCCGCATGGCGTTCGTACTTAAATATGGAACTAACCATTCCAATTTTCGCTGTCTCTTATACACATCTCCGAGCCCACGAGACC
+
BCBBBFCCCCBCGGGGGGGGGGGHHHHGGHHGHHHHHHHHHGGGGGGEGGFGEHHHHHHHHHHHHHHHHGGGGGHHGGGGGGHHHHHHHHHHHHHHGHHHHHHHHHGHHHHHHHGGGGGGHGHHHHGHHHHHGHFHGCGGCGHGGFGGGG
@M02034:409:000000000-BFKT7:1:1112:5781:21195 1:N:0:26
AAAGTCGAGGTGCCTAAAGTGGCAACCCAGACTTGGTTGCTTGTTGGTGGTGTAGAGCTTCCTGTAGCCGCATGGCGTTCGTACTTAAATATGGAACTAACCATTCCAATTTTCGCTGTCTCTTATACACATCTCCGAGCCCACGAGACC
+
BABBBFABBB>AGGGGGGGGGGGCHHHGGHHGHHHH3GE2GHAGHGHEEGBFGHHEGHHHBFHHGG5GHFGEGGHHGGGGGGGHHHGHHHHHHFBGFHGHHHFHHHHHHHHHHHGGGGEGHGGHGGGGFHEHHHGGGGGGGGHGGGGDGF
@M02034:409:000000000-BFKT7:1:1112:20850:21195 1:N:0:26
AAAGTCGAGGTGCCTAAAGTGGCAACCCAGACTAAGTGTCTGGTTGGTGTTGTAGAGCTTCCTGTAGC
+
BABBBFBBBBAAGGGGGGGGGGGHFHHGGHHGHEE35BF555BGGFA222BAB5G555BB5FEEG555
@M02034:409:000000000-BFKT7:1:1112:11701:21202 1:N:0:26
AAAGTCGAGGTGCCTAAAGTGGCAACCCAGACTACTAAGCATGTTGGTGGTGTAGAGCTTCCTGTAGCCGCATGGCGTTCGTACTTAAATATGGAACTAACCATTCCAATTTTCGCTGTCTCTTATACACATCTCCGAGCCCACGAGACC
+
CCCCCFCCCCBBGGGGGGGGGGGHHHHGGHHGHHHHHHHHHHHHHHHGGGGFHHHHHHHHHHHHHHHHHGGGGGHHGGGGGGGHHHHHHHHHHGHHHHHHHHHHHHHHHHHHHHGGGGGHHHHHHHHHHHHHHHHGGGGGGGHGGCCGGF
@M02034:409:000000000-BFKT7:1:1112:21791:21212 1:N:0:26
AAAGTCGAGGTGCCTAAAGTGGCAACCCAGACTCCGAAGATTGTTGGGGTTGTAGAGCTTCCTGTAGCCGCATGGCGTTCGTACTTAAATATGGAACTAACCATTCCAATTTTCGCTGTCTCTTATACACATCTCCGAGCCCACGAGACC
+
AAABBFBBABBAGGGGGFGGGGGHHHHGGHHCCCG22B225DFGGGG?01EAEFG555BB5BB5B555@?EEEE?1>1>FE1??1BF3BBEGF33?BGFG3?3BB4BB?GGHHHEFE/?FFHGDGH2DHB1BFFGFDC/BCAEGGGGGGG
@M02034:409:000000000-BFKT7:1:1112:8215:21216 1:N:0:26
AAAGTCGAGGTGCCTAAAGTGGCAACCCAGACTCGTCCTCCGGTTGGTGGTGTAGAGCTTCCTGTAGCCGCATGGCGTTCGTACTTAAATATGGAACTAACCATTCCAATTTTCGCTGTCTCTTATACACATCTCCGAGCCCACGAGACC
+
BACCAFAABDBCGGGGGGGGGGGHHHHGGHHGHHFHDEFHHFGEGGFBFFAFGHHHHHHHHHHHHHHHHGGEGGHHGGGGGEHHGFGGBGHHHGHHGHHGHHGGGHHHHHHHHHGGGGFHHHHHHGHHFFFGHHFGFCGGGGHGGGGGGF
@M02034:409:000000000-BFKT7:1:1112:4094:21234 1:N:0:26
AAAGTCGAGGTGCCTAAAGTGGCAACCCAGACTCCGCCTCATGTTGGTTTTGTAGCACTTCCTGTGTCCGCATGGCGTTCGTACTTAAATCTGGAACTAACCATTCCAATTTTCGCTGTCTCTTATACACATCTCCGAGCCCACGAGACC
+
AAAAAFAA3A2AGGGGGGGG5GFAGGHGGHHGHHHGAE2A3DAFFD2AABFBGHGF53BG3F5GG3DDGGGGG?G1E>EFG1BG1@4BGG4BGBBGHH3BFG3BF4FGHHGHHHEGGEGHHHHHHHHHGHFHHHHHDGGGGGHGGCDGDF
@M02034:409:000000000-BFKT7:1:1112:5348:21237 1:N:0:26
AAAGTCGAGGTGCCTAAAGTGGCAACCCAGACTAATTATGGTGTTGGGCTTGTAGAAGTTGCTGT
+
BBBCCFBBCCBBGGGGGGGGGGGHHHHGGH2AGDADGD553ABFEGH?2AFA15F555DA5F3BD
@M02034:409:000000000-BFKT7:1:1112:22225:21256 1:N:0:26
AAAGTCGAGGTGCCTAAAGTGGCAACCCAGACTGAGCCTTTGGTTGGTGGTGTAGAGCTTCCTGTAGCCGCATGGCGTTCGTACTTAAATATGGAACTAACCATTCCAATTTTCGCTGTCTCTTATACACATCTCCGAGCCCACGAGACC
+
AAABAFBA?D>ABGGGGGGGGFFFHHHGGDGGHHHGGHHHHGHHGEFAFAABFGGDFGHGHGFDGHHHHGGGGGHHGEGFFEFGHHGFHHGHHFFGHHBFGHHHGHHFHHGHHHGGGGGHFGHHGHFGHHHHHHHHGGGGGGFGGCGGGG
@M02034:409:000000000-BFKT7:1:1112:7738:21267 1:N:0:26
AAAGTCGAGGTGCCTAAAGTGGCAACCCAGACTATGGGGAGTGTTGGTGGTGTAGAGCTTCCTGTAGCCGCATGGCGTTCGTACTTAAATATGGAACTAACCATTCCAATTTTCGCTGTCTCTTATACACATCTCCGAGCCCACGAGACC
+
BBCCBFBCCDBCGGGGGGGGGGGHHHHGFHHGHHHHHHGFEGHHHHHFFGEGHHHHHHHHHHHHHHHHHGGEGGHHGGGGGGGHHHHGHHHHHHGHGHGFFHHGFHHHHHHHHHGGGGGGHHHHHHHGFFFHHHGHGGGGGGHGGGGGGG
@M02034:409:000000000-BFKT7:1:1112:18102:21268 1:N:0:26
AAAGTCGAGGTGCCTAAAGTGGCAACCCAGACTGGTATGAATGTTGGTGGTGTAGAGCTTCCTGTAGCCGCATGGCGTTCGTACTTAAATATGGAACTAACCATTCCAATTTTCGCTGTCTCTTATACACATCTCCGAGCCCACGAGACC
+
BAAABFBADD>AGGGGGGGGFGGHHHHGGHHGHHHHHHHHHHHHHHGGFGEBGGHHHHHHHGHHHHHHHGGGGGHHGEGGGFCHHHHHHHHHHHGHGGHHHHHHGHHHHHHHGHGGGGFFGHHHHHGHHHGHGHHHGGGGFGEGGGGGGF
@M02034:409:000000000-BFKT7:1:1112:5211:21268 1:N:0:26
AAAGTCGAGGTGCCTAAAGTGGCAACCCAGACTCATAATCATGTTGGTGGTGTAGAGCTTCCTGTAGCCGCATGGCGTTCGTACTTAAATATGGAACTAACCATTCCAATTTTCGCTGTCTCTTATACACATCTCCGAGCCCACGAGACC
+
A@BCAFA>ADBCGGGFGGGGFGFGHHHGGHHFHHFHGGGGFFGDFFFEFEGGGFHFFFHHGHHFGGGDEEEEFGHGCEGGFFGHFGFBFGDFGF33CGB3@BDBDD?FGHHHHHEEFGGBHFHHGHFGECFHFGBFA<C/CGAFCGFGGF
@M02034:409:000000000-BFKT7:1:1112:5228:21272 1:N:0:26
AAAGTCGAGGTGCCTAAAGTGGCAACCCAGACTCATAAGCAGGTTGGTGGTGTAGAGCTTCCTGTAGCCGCATGGCGTTCGTACTTAAATATGGAACTAACCATTCCAATTTTCGCTGTCTCTTATACACATCTCCGAGCCCACGAGACC
+
AAAABFA>>DBBGGGGGFGGGGFHHHHGGH2FHGHHFHG3B3FGGHGGGGGFGHHEGHHHHHHHHHGHHGGGEGHHGGGGGGHHFH@GHH4GHHHHHHFGFHBHHGHGFGHHHHGGGGGHHHHHHHHHGGHHGHHHFGGGGGHGGGGGGF
@M02034:409:000000000-BFKT7:1:1112:3652:21275 1:N:0:26
AAAGTCGAGGTGCCTAAAGTGGCAACCCAGACTACGTAGGGTGTTGGTGGTTGTAGAGCTTCCTGTAGCCGCATGGCGTTCGTACTTAAATATGGAACTAACCATTCCAATTTTCGCTGTCTCTTATA
+
AAA1AF1>ADAAGGG1FG1BFGFFHHH00AFE11EE0BAEAHA/AFFAA/ABEFDG2FHHHBGEFB2E2GFE>EFHGCGCFE?0GGFHHBFGHHH>FHCBGEGEBFGFF2BGHH2</EEGGGHFHFFH
@M02034:409:000000000-BFKT7:1:1112:4507:21277 1:N:0:26
AAAGTCGAGGTGCCTAAAGTGGCAACCCAGACTAGGAATAATGTTGGTGGTGTAGAGCTTCCTGTAGCCGCATGGCGTTCGTACTTAAATCTGGAACTAACCATTCCAATTTTCGCTGTCTCTTATACACATCTCCGAGCCCACGAGACC
+
A3AABFBB?D>AFGGGGGGGFGFFAFGEFHGGHFFGAFGHFH5ADDGFFGEFBAGBGHGGFHFFHFBFHEEEEFHGFEEEEA?FFG4B3F4BFD33FF3B31BG?FG4FFFGH4EAEF?BDGFF?BBBBF2?BFGFFB?CDE<C?</CDF
@M02034:409:000000000-BFKT7:1:1112:13871:21279 1:N:0:26
AAAGTCGAGGTGCCTAAAGTGGCAACCCAGACTCCGCTTCCGGTTGGTGGTGTAGAGCTTCCTGTAGCCGCATGGCGTTCGTACTTAAATATGGAACTAACCATTCCAATTTTCGCTGTCTCTTATACACATCTCCGAGCCCACGAGACC
+
CCCCCFCCCCBBGGGGGGGGGGGHHHHGGHGGHHHGGGGGHGGGGGGEFGEFGHHDGGHHHGHHHHHHHGGGFGHHGGGGGFGHHHHHHHGHHHHHGHHHHHHHGHGFHHHHHHFDFGGHHHHHHHFHFHHHHHHHGFGCGFHGGGGGDF
@M02034:409:000000000-BFKT7:1:1112:17201:21287 1:N:0:26
AAAGTCGAGGTGCCTAAAGTGGCAACCCAGACTCGTTCGCTGGTTGGTGGTGTAGAGCTTCCTGTAGCCGCATGGCGTTCGTACTTAAATATGGAACTAACCATTCCAATTTTCGCTGTCTCTTATACACATCTCCGAGCCCACGAGACC
+
BAACCFCBCCABGGGGGGGGGGGHHHHGGHHGHHGHGHGGGGGHHGGGGGEFFGHGHHHHHHHHHHHHHGGGFGHHGGGGGGHHHHHHHHHHHHHHHHHHHHHHHHHHHHHHHHGGGGGGHHHHGHGHHHGHHHHHGFGGGGHGGGGGGG
@M02034:409:000000000-BFKT7:1:1112:18044:21296 1:N:0:26
AAAGTCGAGGTGCCTAAAGTGGCAACCCAGACTCCTCCTACTGTTGGTGGTGTAGAGCTTCCTGTAGCCGCATGGCGTTCGTACTTAAATATGGAACTAACCATTCCAATTTTCGCTGTCTCTTATACACATCTCCGAGCCCACGAGACC
+
A?BB>DAABDAAGGGGGDGGDGGHHHHGGHHGHHHGHGHHGHHGHFGBFGFGHHHHHHHHHHHHFGGFFGGGGGGHGEGGFGGHHHHHHHHHHHFFFHFHFCDFHGHFHHEHHHGGGGGFHGGHGHFHHFHGGHDGG?/BCCGGGDCDFC
@M02034:409:000000000-BFKT7:1:1112:8691:21339 1:N:0:26
AAAGTCGAGGTGCCTAAAGTGGCAACCCAGACTAAGTCTACTGTTGGTGGTGTAGAGCTTCCTGTAGCCGCATGGCGTTCGTACTTAAATATGGAACTAACCATTCCAATTTTCGCTGTCTCTTATACACATCTCCGAGCCCACGAGACC
+
BBBCAFCCCCAAGGGGGGGGGGGHHHHGGHHGHHHHFGHHHHHGFHHEGGEFBFHHHHHHHHHHGFHHHGGGGGHHGGGGGFHHHHFGHHHHHHGHHHHGHHHHHHHHHHGHHHGGGGGHHHFHHFHHHGFHFHHGGGGGGGHGGGGG?F
@M02034:409:000000000-BFKT7:1:1112:22531:21340 1:N:0:26
AAAGTCGAGGTGCCTAAAGTGGCAACCCAGACTCCTTTGCCTGTTGGTGGTGTAGGGCTTCCTGTAGCCGCATGGCGTTCGTACTTAAATATGGAACTCACCATTCCAATTTTCGCTGTCTCTTATACACATCTCCGAGCCCACGAGACC
+
>1>1>3>>1>>>BBEGGGGG11F0AFHAEG0FGHFGHHFGHGBFG1AB/AABBFG1/AFGHFHFGGDGHGAEFFHGC>ECEBCGEGB1FG2FGFDDGH1BBFG1BGHEFHHHHHGGGGFHHGGHHHHFHHHHGHHHGGGGGGFFGGGGCF
@M02034:409:000000000-BFKT7:1:1112:15789:21340 1:N:0:26
AAAGTCGAGGTGCCTAAAGTGGCAACCCAGACTCAGAGGGATGTTGGTGGTGTAGAGCTTCCTGTAGCCGCATGGCGTTCGTACTTAAATATGGAACTAACCATTCCAATTTTCGCTGTCTCTTATACACATCTCCGAGCCCACGAGACC
+
CCCCCFCCCCAAGGGGGGGGGGGHHHHGGHHGHHHHHHGGFHGHHHHEGGEFGHHHHHHHHHHHHGHHHGGGGGHHGGGGFFHHHHHHHHHHHHHHGHHHHHHHHHHHHHHHHHGGGGGHHHHHHHHHHHHHGHHHGCGGGGHGGGGGGF
@M02034:409:000000000-BFKT7:1:1112:17038:21349 1:N:0:26
AAAGTCGAGGTGCCTAAAGTGGCAACCCAGACTGGGGGTGGGGTTGGTGGTGTAGAGCTTCCTGTAGCCGCATGGCGTTCGTACTTAAATATGGAACTAACCATTCCAATTTTCGCTGTCTCTTATACACATCTCCGAGCCCACGAGACC
+
BBBBBFBBDBAAFFGFGGGGGGGHGHHGGHHGHHHHGGEEGGGGGGGEFGBFFGHFHGHFHHHHGHHHHGGGGEHGGEFFEEGHHHGFHGHHHHFHFFHHHHHHHHHHHHHHHBDFGGEFFFHHHHHHHHHHHHHHGGGGGGHGGGGGGE
@M02034:409:000000000-BFKT7:1:1112:11740:21353 1:N:0:26
AAAGTCGAGGTGCCTAAAGTGGCAACCCAGACTAATTATCTGGTTGGTGGTGTAGAGCTTCCTGTAGCCGCATGGCGTTCGTACTTAAATATGGAACTAACCATTCCAATTTTCGCTGTCTCTTATACACATCTCCGAGCCCACGAGACC
+
CABCCFCBBB>AGGGGGGGGGGGHHHHGGHAFHHHHHHHHHHGHHGGGGGEFGHHGGHHHHHHGHHHHHGGGGGHHGGGGGGHHGHHHHHBHHHGHFHHHHHFHHHGHHHHHHHGGGGGHHHHHGHHHGHEFHHGHGFGGGGFGGGGGGF
@M02034:409:000000000-BFKT7:1:1112:10389:21356 1:N:0:26
AAAGTCGAGGTGCCTAAAGTGGCAACCCAGACTGGGGGGGAGGTTGGTGGTGTAGAGCTTCCTGTAGCCGCATGGCGTTCGTACTTAAATATGGAACTAACCATTCCAATTTTCGCTGTCTCTTATACACATCTCCGAGCCCACGAGACC
+
CCCCCFCCCCAAGGGGGGGGGGGHHHGGGHGGHHGGGGGGGGGDGHGDFG;;CFFBFFGGGGGFFGGGGGGGGGGFFAFFFDFFFFFFFFFFFFFFFFFFFFFFFFFFFFFFFFFFFFFFFFFFFFFFFFBFFFFFDAFFFFFFFFFFFF
@M02034:409:000000000-BFKT7:1:1112:17877:21360 1:N:0:26
AAAGTCGAGGTGCCTAAAGTGGCAACCCAGACTTTTCCTCCTGTTGGTGGTGTAGAGC
+
CCCCCFCCCCAAGGGGGGGGGGGHHHHGGHHGFFHEABG5BGHHHH2AA2FAABG555
@M02034:409:000000000-BFKT7:1:1112:12864:21363 1:N:0:26
AAAGTCGAGGTGCCTAAAGTGGCAACCCAGACTCCGCCTACGGTTGGTGGTGTAGAGCTTCCTGTAGCCGCATGGCGTTCGTACTTAAATATGGAACTAACCATTCCAATTTTCGCTGTCTCTTATACACATCTCCGAGCCCACGAGACC
+
BBBBCFCCCCCCGGGGGGGGGGGHHHHGGHHGHHHGGGGGHGGGGFFEFGFFFFHEHHHHHHHHHHHGHGGGGGHHGEGGGFFHHHHHHFFHHHBFHHHGFG3GGHHFHHHHHHGGGGCGHHHHGHHHFHHEHHHED@CCDECCDGGGGF
@M02034:409:000000000-BFKT7:1:1112:7367:21370 1:N:0:26
AAAGTCGAGGTGCCTAAAGTGGCAACCCAGACTGCGGGGCAGGTTGGTGGTGTAGAGCTTCCTGTAGCCGCATGGCGTTCGTACTTAAATATGGAACTAACCATTCCAATTTTCGCTGTCTCTTATACACATCTCCGAGCCCACGAGACC
+
ABBABFAADDAA4FGGGGGGGGGHGFHDGHFGHHHGEF?FGGGHGHGEFE1BFGHHHEHHHGFFFGHHHGGGDGHGGGGGEEFGHHGHGHHHHGFFCGFCB?F2BGBGHHHHGHGDGGGHFFGHGHHHEHGHFBFDA<CCGGHGCCGGGG
@M02034:409:000000000-BFKT7:1:1112:12919:21374 1:N:0:26
AAAGTCGAGGTGCCTAAAGTGGCAACCCAGACTGTGTTGTAGGTTGGTGGTGTAGAGCTTCCTGTAGCCGCATGGCGTTCGTACTTAAATATGGAACTAACCATTCCAATTTTCGCTGTCTCTTATACACATCTCCGAGCCCACGAGACC
+
CCCCCFBCCCAAGGGGGGGFGGGHHHHGGHHGHHGFGHHGHHHFHHGEFGBFCGHGHHHHHHHFGHHHHGGGGGHHGGGGFGHHHHHHHHHHHGHHHHHGHHHHHHHHHHHHHEGGGGGGHHHHHHHGGHFHHHHHGCGGGGHGDGGGGG
@M02034:409:000000000-BFKT7:1:1112:17307:21382 1:N:0:26
AAAGTCGAGGTGCCTAAAGTGGCAACCCAGACTCCTCCTTTTGTTGGTGGTGTAGAGCTTCCTGTAGCCGCATGGCGTTCGTACTTAAATATGGAACTAACCATTCCAATTTTCGCTGTCTCTTATACACATCTCCGAGCCCACGAGACC
+
BBBBBFBBDDBBGGGGGGGGFGGHHHHGGGHGHFHHHHHHHHHHHHHEFGGFGHHHHGHHHHHHHHHHHGGGGGHHGGGGGGGHHHHGHHHHHFFHHGEGHHGHHHGHHHGHHHCGGGGHHHHHHHGFHHHHHHHHGBCGGGHGGGGGGG
@M02034:409:000000000-BFKT7:1:1112:16615:21383 1:N:0:26
AAAGTCGAGGTGCCTAAAGTGGCAACCCAGACTGGGGGTCTTGTTGGTGGTGTAGAGCTTCCTGTAGCCGCATGGCGTTCGTACTTAAATATGGAACTAACCATTCCAATTTTCGCTGTCTCTTATACACATCTCGAGCCCACGAGACCG
+
CCCCCFCCCCBCGGGGGGGFGGGHHHHGGHHGHHHFGGFGFFHHHHH1FDEBAFGDGHHG5GHHHEGFGEGCGEFCFEEEEEFGGHHFFHHDFF3?FHHH3F3GFFHFHHGHHGGGGGCD3BFGBHEFHHHHHHHFFEGDEGFDGGDGEC
@M02034:409:000000000-BFKT7:1:1112:10690:21390 1:N:0:26
AAAGTCGAGGTGCCTAAAGTGGCAACCCAGACTAATATTTGTGTTGGTGGTGTAGAGCTTCCTGTAGCCGCATGGCGTTCGTACTTAAATATGGAACTAACCATTCCAATTTTCGCTGTCTCTTATACACATCTCCGAGCCCACGAGACC
+
BBBBBFBADD>AGGGGGGGGGGGGGHHGGHFFHHHHHHHHHHHHHHHEFG2BFFHFHHHHHHHFFGHHHGEGGGHHEEGGGGHHHHHGHHGHGG@GFHFEGHHHHHHHHHHHHHGGGGGHHHHHGHGHFHHHHHHHGGGGGGFGGGGGGG
@M02034:409:000000000-BFKT7:1:1112:15397:21390 1:N:0:26
AAAGTCGAGGTGCCTAAAGTGGCAACCCAGACTAGAATCCGGGTGGAGGTGTAGAGCGTCGTGTAGCCGCATGGCGTTCGTACTTAAATATGGAACTAACTTTTC
+
CCCCCFBCCCBBGGGGGGGGGGGHHHHGGHA2FGA35D532A2EAF1F1ECABG5F50AB0>1FFHHBE//BE1F/E>?EFF//4BG3FHB4BE33B3FG34BFH
@M02034:409:000000000-BFKT7:1:1112:14688:21408 1:N:0:26
AAAGTCGAGGTGCCTAAAGTGGCAACCCAGACTATGGGTGGGGTTGGTGGTGTAGAGCTTCCTGTAGCCGCATGGCGTTCGTACTTAAATATGGAACTAACCATTCCAATTTTCGCTGTCTCTTATACACATCTCCGTGCCCACG
+
A?AA>DA1>1>1BGFAFFEF1FFHHHHGGHHGHHHHGGCEAEGAAEEAEGEFAFGHFHHHGHHHF2FFFGG@EEAGGGGG/?GHFGHHGHGFHG1GFGFG1GBBHGFHFGHHHFGGGCGDHHEFFFFHFBFBGHEHG/??GFGE@
@M02034:409:000000000-BFKT7:1:1112:21265:21410 1:N:0:26
AAAGTCGAGGTGCCTAAAGTGGCAACCCAGACTGTTATTCTGGTTGGTGGTGTAGAGCTTCCTGTAGCCGCATGGCGTTCGTACTTAAATATGGAACTAACCATTCCAATTTTCGCTGTCTCTTATACACATCTCCGAGCCCACGAGACC
+
CCCCCFCABBBCGGGGGGGGGGGHHHHGGHHGHHGFHEGF5DGGHGGEFGFGHHHFHHHHHHHHHHHHHGGGGGHHGGGGGGHHHHHFDGGHHHHGGHHHHHHHHHHFGGHHHHEGGGGHHHHHGHHHHGHHHHHHG?CFGGHEGCD<C?
@M02034:409:000000000-BFKT7:1:1112:15192:21414 1:N:0:26
AAAGTCGAGGTGCCTAAAGTGGCAACCCAGACTTGGATGGGGGTTGGTGGTGTAGAGCTTCCTGTAGCCGCATGGCGTTCGTACTTAAATATGGAACTAACCATTCCAATTTTCGCTGTCTCTTATACACATCTCCGAGCCCACGAGACC
+
BBCCAFBCCCBCGGGFFGGFFGGHHHHGGHHGHHHHHGGFHGGEFEGEFGEFHHHHHGHHHHHGHHHHGGGGGGHFEEGGGGHHHHHHHHHHHHHFFHGHGHBGHHGHHHHHHHGGGGGEHHHHHHFHGHFHHHEGGGCGGGHGGGGGGF
@M02034:409:000000000-BFKT7:1:1112:20819:21417 1:N:0:26
AAAGTCGAGGTGCCTAAAGTGGCAACCCAGACTACGTAGGCGGTTGGTGGTGTAGAGCTTCCTGTAGCCGCATGGCGTTCGTACTTAAATATGGAACTAACCATTCCAATTTTCGCTGTCTCTTATACACATCTCCGAGCCCACGAGACC
+
BAABCFCCCCAAFGGGGGGGGGGHHHHGGHHEBEGFFFFGHGGFGFEBFGEFA3GBEF3FEF@G55@@GFEEEFGEEEEEF>2FGGGHHGHGHF3DG3?FFGFHH4FEDD3GG3/<CDCD33F22@2@GC2@GFDFF/<<</=/D-AD.F
@M02034:409:000000000-BFKT7:1:1112:19220:21419 1:N:0:26
AAAGTCGAGGTGCCTAAAGTGGCAACCCAGACTTGGGCTCAGGTTGGTGGTGTAGAGCTTCCTGTAGCCGCATGGCGTTCGTACTTAAATATGGAACTAACCATTCCAATTTTCGCTGTCTCTTATACACATCTCCGAGCCCACGAGACC
+
ABAAAF>ABBBBGGGGGGGFGGGHHHHGGHHGHHGG2GGGHGHHHHGEFGEFGFHHHHHHHHHHHHHHHGGEGGHGGFGGGFHHHHEGHHHHHHGHGHHFHHEGHHFHHHHHHHGGGGGHHGHHGHHHHGHHGHGFFCCGGGHGGFGGGE
@M02034:409:000000000-BFKT7:1:1112:14682:21424 1:N:0:26
AAAGTCGAGGTGCCTAAAGTGGCAACCCAGACTATGGGTGGGGTTGGTGGTGTAGAGCTTCCTGTAGCCGCATGGCGTTCGTACTTAAATATGGAACTAACCATTCCAATTTTCGCTGTCTCTTATACACATCTCCGAGCCCACGAGACC
+
CCCCBFCCCCAAEGGGGGGGGGGHHHHGGHHGHGHHHHBEGGGGGGGFGGEFGHHFHHHHHHHHHHHHHGGGGGHHGEGGGEGHHHHGHHHHHHHHHHHHHHGHHHGFHHHHHGGGGGGHHHHHHHHHFHGHHHGHGCGGGGHGGGGGGG
@M02034:409:000000000-BFKT7:1:1112:15154:21427 1:N:0:26
AAAGTCGAGGTGCCTAAAGTGGCAACCCAGACTAGGTCTGGGGTTGGTGGTGTAGAGCTTCCTGTAGCCGCATGGCGTTCGTACTTAAATATGGAACTAACCATTCCAATTTTCGCTGTCTCTTATACACATCTCCGAGCCCACGAGAC
+
CCCCCFABCCBCGGGGGGGGGGGHHHHGGHHGH3GHHHFH32AEGGGGGGFFGHHHHHHHHHHHHHHHHGGGGGHHGGGGGGHHHHHGHHHHHHHHHHHHHHHHHHHHFGHHHHGGGGGGHGHHHHHHDFFHHHHHGFGGGGHGGGGDG
@M02034:409:000000000-BFKT7:1:1112:23342:21430 1:N:0:26
AAAGTCGAGGTGCCTAAAGTGGCAACCCAGACT
+
AAA1AFAADD>AFFFGGGGBGA0AAFHCFEA0A
@M02034:409:000000000-BFKT7:1:1112:17623:21437 1:N:0:26
AAAGTCGAGGTGCCTAAAGTGGCAACCCAGACTAAGAAGCATGTTGGTGGTGTAGAGCTTCCTGTAGCCGCATGGCGTTCGTACTTAAATATGGAACTAACCATTCCAATTTTCGCTGTCTCTTATACACATCTCCGAGCCCACGAGACC
+
AAABBFBBBBBBGGGFGGGGGGGFHHHGFHHGHHHGGHHHHHHHHHGFGGFFGGHFGHHHHGHHHHHHGGGEGFHGFFGGGEFGHHHFHGHHHG@GFHHHHHGHHHHFHHHHHGGGGGEHHHHHHHHHHHHHHHGHGCGGGGHGCGFGGF
@M02034:409:000000000-BFKT7:1:1112:19177:21437 1:N:0:26
AAAGTCGAGGTGCCTAAAGTGGCAACCCAGACTGGTAGTGGGGTTGGTGGTGTAGAGCTTCCTGTAGCCGCATGGCGTTCGTACTTAAATATGGAACTAACCATTCCAATTTTCGCTGTCTCTTATACACATCTCCGAGCCCACGAGACC
+
ABCCCFCCCCBBGGGGGGGGGGGHHHHGGHHGHHHGHHHHHHGGGGGGGFEFHHHHHHHHHHHHHHHHHGGGGGHHGGGGGGHHHHHHHHHHHGHHGHHHHHGHHHHHEHHHHHGGGGGFGHHHHHHHHHHHHHHHG?CGGGGGGGGGGG
@M02034:409:000000000-BFKT7:1:1112:3977:21439 1:N:0:26
AAAGTCGAGGTGCCTAAAGTGGCAACCCAGACTATGTATATGGTTGGTGGTGTAGAGCTTCCTGTAGCCGCATGGCGTTCGTACTTAAATATGGAACTAACCATTCCAATTTTCGCTGTCTCTTATACACATCTCCGAGCCCACGAGACC
+
A?BAAFBBBBA?BFFGGDGFFGGHFGH?FHHGHFG5ADGH5GBGGEGGGCEFGHHBFGHHHHHFHHHHHGGGEGHGGEGGGGFHHHDGEG4GHHFFGHGFCGHHHHGHHHHHHGGFGGGHHHHHHHHHFHHHHGFGDG/CGGHGGCGGGF
@M02034:409:000000000-BFKT7:1:1112:18547:21441 1:N:0:26
AAAGTCGAGGTGCCTAAAGTGGCAACCCAGACTTATAATGGTGTTGGTGGTGTAGAGCTTCCTGTAGCCGCATGGCGTTCGTACTTAAATATGGAACTAACCATCCAATTTTCGCTGTCTCTTATACACATCTCCGAGCCCACGAGACCG
+
CCCCCFCBBC>AGGGGGGGGGGGHHHHGGHHGHHHHHHHHHFGHGHHGGGEFGHHGHHHHHHHGGHHHHGGGGGHHGFGGGEGHHHHHHHHHHHEGHHHGHHHHHHHGHHHHHEEGEEFHHHHHHHFHHGHHHHGGCGGGFHGGGGGGFC
@M02034:409:000000000-BFKT7:1:1112:14765:21449 1:N:0:26
AAAGTCGAGGTGCCTAAAGTGGCAACCCAGACTGAGGGGGGGGTTGGTGGTGTAGAGCTTCCTGTAGCCGCATGGCGTTCGTACTTAAATATGGAACTAACCATTCCAATTTTCGCTGTCTCTTATACACATCTCCGAGCCCACGAGACC
+
AAABAFCCCCABGGGGGGGFGGGHHHHGGHHGHHHHGGGGGGF@DFFFFFAEEFFFFFFFFFFFFFFFFFFFFFFFFFFFFDFFFFFFFFFFFFFFFFFFFFFFFFFFFFFFFFFFFFFFFFFFFFFFFFFFFFFFFAFCFFFFFFFFDF
@M02034:409:000000000-BFKT7:1:1112:16122:21451 1:N:0:26
AAAGTCGAGGTGCCTAAAGTGGCAACCCAGACTATGATTGTTGTTGGTGGTGTAGAGCTTCCTGTAGCCGCATGGCGTTCGTACTTAAATATGGAACTAACCATTCCAATTTTCGCTGTCTCTTATACACATCTCCGAGCCCACGAGACC
+
BABBCFBBBCABGGGGGGGGGGGHHHHGGHHGHHHHHHHHHHHHHHHGGGEFBGHHHHHHHGHGHHHHHGGGGGHHGGGGGGHHHHHHHHHHHHGHHHHHHGGHHHHHHHHHHHGGGGGHHHHHHHHHHHHHHHHHGGGGGGHGGGGGGG
@M02034:409:000000000-BFKT7:1:1112:13029:21452 1:N:0:26
AAAGTCGAGGTGCCTAAAGTGGCAACCCAGACTTATTAGTGTGTTGGTGGTGTAGAGCTTCCTGTAGCCGCATGGCGTTCGTACTTAAATATGGAACTAACCATTCCAATTTTCGCTGTCTCTTATACACATCTCCGAGCCCACGAGACC
+
CCCCCFCCCCAAGGGGGGGGGGGGHHHGGHHGHHHHHHHGGHHHHHHGGGBBGHHHHHHHHHHHHHHHGGGGGGHHGFGGGFHHHHHHHHHHHHHHHHGFHHHHHHGGHHHHHHGGGGGGHHHHHHHHGHGHHHHGGGFGGFHGGGGGGG
@M02034:409:000000000-BFKT7:1:1112:18328:21463 1:N:0:26
AAAGTCGAGGTGCCTAAAGTGGCAACCCAGACTAAGGAGAAGGTTGGTGGTGTAGAGCTTCCTGTAGCCGCATGGCGTTCGTACTTAAATATGGAACTAACCATTCCAATTTTCGCTGTCTCTTATACACATCTCCGAGCCCACGAGACC
+
A?AA>DAAD@AAGGGGFDGFGEFGHFFEGHFFGHGHGDGGGFFFABABFEECGGFDEBGHBGHGFFGABEFEFE1B@EGGCEFGFD@FBFFFHFBBFHFG?CFBFFFBHGGHH4EDGF?3F4?FB3GFHFHHGHFFGF/@BFAFC//ADF
@M02034:409:000000000-BFKT7:1:1112:18308:21465 1:N:0:26
AAAGTCGAGGTGCCTAAAGTGGCAACCCAGACTAAGGAGAAGGTTGGTGGTGTAGAGCTTCCTGTAGCCGCATGGCGTTCGTACTTAAATATGGAACTAACCATTCCAATTTTCGCTGTCTCTTATACACATCTCCGAGCCCACGAGACC
+
BBBBBFBBADAAGGGGGGGGGGGFHHHGGHHGHGHHHHHHHHHHGHGGGGEFGHHGHHHHHHHHHHHHHGGGGGHHGGGGGGFHHHHHHHHHHGHHGHHHHHFHHHGHHHHHHHGGGGGGHGHHHHHHHHHHHHGGGGGGGGHGGGGGGG
@M02034:409:000000000-BFKT7:1:1112:10005:21467 1:N:0:26
AAAGTCGAGGTGCCTAAAGTGGCAACCCAGACTCAGACGCCTGTTGGTGGTGTAGAGCTTCCTGTAGCCGCATGGCGTTCGTACTTAAATATGGAACTAACCATTCCAATTTTCGCTGTCTCTTATACACATCTCCGAGCCCACGAGACC
+
A1AAAFAADD>AFGGGGGGG1FFHHHHEFGAFHHHGDGEEGHHHHEGGGEGFBGHG1FGFGHHFH2AFGGEGFGHHGGGGGGGFHH2GGHHHHHHHGH>1CH11FFGFHHHGFGEFGGGHHHHHHHBHBGHHHHHHGCGCGGGGGGGCCG
@M02034:409:000000000-BFKT7:1:1112:17596:21474 1:N:0:26
AAAGTCGAGGTGCCTAAAGTGGCAACCCAGACTGATATGGGGGTTGGTGGTGTAGAGCTTCCTGTAGCCGCATGGCGTTCGTACTTAAATATGGAACTAACCATTCCAATTTTCGCTGTCTCTTATACACATCTCCGAGCCCACGAGACC
+
CBCCCFBCBCCCGGGGGGGGGGGHHHHGGHHGHH3F5A55BEFFEGE111BAAAF555BB5B55F5B5@>E/EEC1>>>1?1B??BG33DGED333B?FH303BB4F4?GHHG4C?C/?FGHFGDF22FF>GHFH2/<@DAFGGGGG??F
@M02034:409:000000000-BFKT7:1:1112:8031:21475 1:N:0:26
AAAGTCGAGGTGCCTAAAGTGGCAACCCAGACTTATCATAATGTTGGTGGTGTAGAGCTTCCTGTAGCCGCATGGCGTTCGTACTTAAATATGGAACTAACCATTCCAATTTTCGCTGTCTCTTATACACATCTCCGAGCCCACGAGACC
+
CCCCCFCCCCBBGGGGGGGGGGGHHHHGGHHGHHHHHHHHGGHHHHGGGGEFGFHHHHHHHHHHHHHHHGGFEGHHGGGGGFHHHHFHFHGHHFFDFHHHFGFHHHHHHHHHHHGGGGFGHHHHHHHHFFFHHHFHGCGCGGHGGGGGGG
@M02034:409:000000000-BFKT7:1:1112:15693:21485 1:N:0:26
AAAGTCGAGGTGCCTAAAGTGGCAACCCAGACTGGGTATGTTGTTGGTGGTGTAGAGCTTCCTGTAGCCGCATGGCGTTCGTACTTAAATATGGAACTAACCATTCCAATTTTCGCTGTCTCTTATACACATCTCCGAGCCCACGAGACC
+
AAAB>FBBBBABGGGGGGGGFGGGHHFFGHHGHHHHBFFGDFGBFGHEFGEFFGHHGBGHFHHHHFHHGGFFGGHFFEGGGEFEGHHFGHGHHHFGFHGHCF3FHGFFFGHHHFGFEEEBGFHGGHFFFGFHHHGGG?CCCGHG//CDGF
@M02034:409:000000000-BFKT7:1:1112:10926:21487 1:N:0:26
AAAGTCGAGGTGCCTAAAGTGGCAACCCAGACTGCGTATCTTGTTGGTGGTGTAGAGCTTCCTGTAGCCGCATGGCGTTCGTACTTAAATATGGAACTAACCATTCCAATTTTCGCTGTCTCTTATACACATCTCCGAGCCCACGAGACC
+
CCCCCFBCCBABGGGGGGGGGCFHHHHGGHHGHCFE2BE2E5DGGGEGE1EBBFGB5AFGAGHHFDDFHFGEGGGAEEGGGEFHHFHHEHHHHF3FGFHHCE3GBBGEFHHHGGEEFE?DEFGHGHHFHHHHHHHBGCCC?FGFG/CGDF
@M02034:409:000000000-BFKT7:1:1112:8695:21489 1:N:0:26
AAAGTCGAGGTGCCTAAAGTGGCAACCCAGACTCTTTCTCTGGTTGGTGGTGTAGAGCTTCCTGTAGCCGCATGGCGTTCGTACTTAAATATGGAACTAACCATTCCAATTTTCGCTGTCTCTTATACACATCTCCGAGCCCACGAGACC
+
CCCCCFCCCCABGGGGGGGGGGGHHHHGGHHGHGHHHCHFHGBBGFCEGGEFG3GGHFFHFHGHGFFHHGG?EGHHGGGGGEBHHHFHFHHGHFBDGFEGGFFHHHHBGHGHH4EFFEE3BEFGFHGHHFHHHHHFGF@DGGGGGGGGGF
@M02034:409:000000000-BFKT7:1:1112:9439:21492 1:N:0:26
AAAGTCGAGGTGCCTAAAGTGGCAACCCAGACTCAGCCTCCTGTTGGTGGTGTAGAGCTTCCTGTAGCCGCATGGCGTTCGTACTTAAATATGGAACTAACCATTCCAATTTTCGCTGTCTCTTATACACATCTCCGAGCCCACGAGACC
+
A@BBADAADBABGGGGFGGGGGGHHHHGGHHGHHFHHHHHHGHGHHHEFGGGHHHHGHHHHGHHHHHGHGGEGGHGGGGGGGHHGHGHHHFHHHGGFGBBGGGGGGFFHHHHHFGGGGGHGHHHBGFFBGGGHHGHD<C@DGHFDGGGGG
@M02034:409:000000000-BFKT7:1:1112:25346:21500 1:N:0:26
AAAGTCGAGGTGCCTAAAGTGGCAACCCAGACTCCTAGTAAGGTTGGTGGTGTAGAGCTTCCTGTAGCCGCATGGCGTTCGTACTTAAATATGGAACTAACCATTCCAATTTTCGCTGTCTCTTATACACATCTCCGAGCCCACGAGACC
+
ABAAAFAADBABFGGGGGGGGDEAFEGFFEH2BFGHEHADAACDFGEBFEAFFBAAFFGHHFGFBDFAFEE?EEHHGGGFGG21BBDDBDFGHGFHGGB3BFBFG4FDEGHHHDE?EEEBEGGHHHGFFFHHHG1?ECC?CACFDG?DAF
@M02034:409:000000000-BFKT7:1:1112:14924:21507 1:N:0:26
AAAGTCGAGGTGCCTAAAGTGGCAACCCAGACTAGTTGGACGGTTGGTGGTGTAGAGCTTCCTGTAGCCGCATGGCGTTCGTACTTAAATATGGAACTAACCATTCCAATTTTCGCTGTCTCTTATACACATCTCCGAGCCCACGAGACC
+
BBCCBFCABDBBGGGGGGGGGGGHHHHGGHHGHHHHHHHHHGGEGEEEFGFFGHHFHGHHHGHHHHHFHGGGGGHHGGGGGEGHHHHGHHFHHHGHGHFHHHEGHHHHHHHHHFGGGGFFHFHHDGGHHGFHHFFGD/DGDFHGGGGGFF
@M02034:409:000000000-BFKT7:1:1112:9917:21508 1:N:0:26
AAAGTCGAGGTGCCTAAAGTGGCAACCCAGACTGAGAAGGAGGTTGGTGGTGTAGAGCTTCCTGTAGCCGCATGGCGTTCGTACTTAAATATGGAACTAACCATTCCAATTTTCGCTGTCTCTTATACACATCTCCGAGCCCACGAGACC
+
BABAAFBBBBAAGGGGGGGGGGGHHHGGGHHFHHFFHHHHHHGEGHGGGGEFGGHFHHHHHHHHHHHHHGGGGGHHGGGGGGBCGGGHHFGHHHBGFHHFEGHHHHHHHHHHHGGGGGGHHHHHGHGHGFGHHHHHGCGC@EHGGCGGDG
@M02034:409:000000000-BFKT7:1:1112:4923:21519 1:N:0:26
AAAGTCGAGGTGCCTAAAGTGGCAACCCAGACTTAGATGGAGGTTGGTGGTGTAGAGC
+
A?AB>BAAD>>>FFGG4FGGBFBFGBBEFAGAFGFF5D5B32BABBA22BBA13D555
@M02034:409:000000000-BFKT7:1:1112:16297:21519 1:N:0:26
AAAGTCGAGGTGCCTAAAGTGGCAACCCAGACTTTTGTTTATGTTGGTGGTGTAGAGCTTCCTGTAGCCGCATGGCGTTCGTACTTAAATATGGAACTAACCATTCCAATTTTCGCTGTCTCTTATACACATCTCCGAGCCCACGAGACC
+
CCCCCFCCBCABGGGGGGGGGGGHHHHGGHHGHHHHHGHGHHHHHHHGGGFFGHHHHHHHHHHHHHHHGGGGGGHHGGGGGFHHHHHHHHHGHHHHGHGHHHHHHHGHHHHHHHGGGGGHHHHHGHHHHHHGFFEFGFGGGGGGGGGGGG
@M02034:409:000000000-BFKT7:1:1112:7430:21521 1:N:0:26
AAAGTCGAGGTGCCTAAAGTGGCAACCCAGACTGGGGGGCGGGTTGGTGGTGTAGAGCTTCCTGTAGCCGCATGGCGTTCGTACTTAAATATGGAACTAACCATTCCAATTTTCGCTGTCTCTTATACACATCTCCGAGCCCACGAGACC
+
BABBAFBBB>ABGGGGGGGGGGGHHGHGFHHGHHHHGGGGGGG>FDG>FFCGHFHFHHHGHHHHHHHHHGGCFGHHGADGGGGGEGFFFGGGGFFGGGFFFGGGGFFGGGFFFFFFFFFFFFFFFFFFFFFFFFBFFA;=FFFFFABDFF
@M02034:409:000000000-BFKT7:1:1112:11829:21524 1:N:0:26
AAAGTCGAGGTGCCTAAAGTGGCAACCCAGACTGGGAGTTATGTTGGTGGTGTAGAGCTTCCTGTAGCCGCATGGCGTTCGTACTTAAATATGGAACTAACCATTCCAATTTTCGCTGTCTCTTATACACATCTCCGAGCCCACGAGACC
+
B?AABFBBDBABGGGGGGGGGGFEGHHGGHAFHHFG2FEGHHHHHHEEAE1BAGH5FHGHGHHGHHBGHGECEGHGGGGGGGFHHG@FGH@BGFGHGF@FGEFHHHFHFHHHHHGGGGGGFFHHEGFGDGHHHHGGG/DCGGCFC<@/AF
@M02034:409:000000000-BFKT7:1:1112:12416:21532 1:N:0:26
AAAGTCGAGGTGCCTAAAGTGGCAACCCAGACTCATAAGCCTGTAGCCGCATGGCGTTCGTACTTAAATATGGAACTAACCATTCCAATTTTCGCTGTCTCTTATACACATCTCCGAGCCCACGAGACCGTACTAGATATCGTATGCCGT
+
CCBCCFCCCCBBGGGGGGGGGGGHHHHGGHHGHHHHHHHHHHHHHHHHGGGEEHFGEGGGGHHHHHHHHHHHHBFFHHHHHHHHHHGHHHHHHGDGGEEGEHHGHHHGHHHHHHHGGFGGGHGD@FGGFDEHGGHHGH1@FFGHHHHHDA
@M02034:409:000000000-BFKT7:1:1112:16740:21537 1:N:0:26
AAAGTCGAGGTGCCTAAAGTGGCAACCCAGACTCCTCATCCTGTTGGTGGTGTAGAGCTTCCTGTAGCCGCATGGCGTTCGTACTTAAATATGGAACTAACCATTCCAATTTTCGCTGTCTCTTATACACACTCCGAGCCCACGAGACC
+
CCCCCFCCCCABGGGGGGGGGGGHHHHGGHHGHHHBHF5AAFHHHHHGGGGFHHHHHHHHHHHHHHHHHGGGGGHHGGGGGGHHHHHHHHHHHHGHHHHGHHHHHHHHHHHHHHGGGGGHHHHHHHGHHHHAG2FDCGGGGHGCD?A/F
@M02034:409:000000000-BFKT7:1:1112:20474:21541 1:N:0:26
AAAGTCGAGGTGCCTAAAGTGGCAACCCAGACTCAGCCGTAGGTTGGTGGTGTAGAGCTTCCTGTAGCCGCATGGCGTTCGTACTTAAATATGGAACTAACCATTCCAATTTTCGCTGTCTCTTATACACATCTCCGAGCCCACGAGACC
+
BBBBBFBBBBAAGGGGGGGGGFGGHHHGGHHGHHGHBGFFGGGHHHGEFGBFGHHHHHHHHHHHHHHHHGGGGGHHGGGGGGHGHHHHHHHHHHHHHHGHHHHHHHHHHHHHHHGGGGGHHGHHHHGHHHHHFHHGGGGGGGHGGGGGCF
@M02034:409:000000000-BFKT7:1:1112:20838:21550 1:N:0:26
AAAGTCGAGGTGCCTAAAGTGGCAACCCAGACTTAGAAGAAGGTTGGTGGTGTAGAGCTTCCTGTAGCCGCATGGCGTTCGTACTTAAATATGGAACTAACCATTCCAATTTTCGCTGTCTCTTATACACATCTCCGAGCCCACGAGACC
+
AAAABFBADD>>BGGGGGGGFEGHGHHGFHGGHHHFHHGHHGHHHHGGGGABFHHGHHHGHHHGGHGHHGGGGGHHGEGGEFHHHHFHHHHHHHHGGGGGHHHHHHHFHHHHHHGGGGGGHFHHHHHFHHGHHHHGGDFGGGHGGGGGGG
@M02034:409:000000000-BFKT7:1:1112:4769:21553 1:N:0:26
AAAGTCGAGGTGCCTAAAGTGGCAACCCAGACTGGGCCTTGTATTGGGCTTGTAGCGGTTCCTTTAGCCGCATGGCGTTCGTACTTAAATATGGAACTAACCATTGCAATTTTCGCTGTCTCTTATACACATCTCCGAGCCCACGAGACC
+
AAA>AF3>>AAAFGGGFGGBGGGHGHHGFHHGHHHGAGFF3B5DBDF222BAB5GA00BA1A55D55D3>>>E>?1>BEFG11FE4BB3EGFG33?FF?B3B3B?4BF4FEGHHGDGF/BFGGBFGBDFG1FGHHH?/<<<CG/AC@CA>
@M02034:409:000000000-BFKT7:1:1112:7469:21559 1:N:0:26
AAAGTCGAGGTGCCTAAAGTGGCAACCCAGACTAATACTCATGTTGGTGGTGTAGAGCTTCCTGTAGCCGCATGGCGTTCGTACTTAAATATGGAACTAACCATTCCAATTTTCGCTGTCTCTTATACACATCTCCGAGCCCACGAGACC
+
BBBBBFBBDBAAGGGGGGGGGGFHHHHGFHFFHHHH5FGGHHHHGAGEGABBFGH55FHHHHHHHFFHHGGGGGHHGGGGGGHHHHHFHHEHHHHHGHGHHHFGHHGHHHHHHHGGGGFFHHHHHHHBGHFHHHGHGGGGGGHGGFFGGF
@M02034:409:000000000-BFKT7:1:1112:4021:21562 1:N:0:26
AAAGTCGAGGTGCCTAAAGTGGCAACCCAGACTATGCGGGGGGTTGGTGGTGTAGAGCTTCCTGTAGCCGCATGGCGTTCGTACTTAAATATGGAACTAA
+
A?AB>FAAD>A4EGGFCAGGBFFGGFFEEGHFHGHG3BAEEGF>AC@<<C>FGFHDD<FGFHHB====<DC<C.GG-:A:DGHG;<B=0C0;;;09CF0;
@M02034:409:000000000-BFKT7:1:1112:26321:21567 1:N:0:26
AAAGTCGAGGTGCCTAAAGTGGCAACCCAGACTGGGGATGGTTTGGGGCTTGTAGTAGTTGCATTGTC
+
BABCAFBBCCBCGGGGGGGGGGGHHHHGGHHGH322A2BBFH5BAF1A1EH0A5D555D55D35D355
@M02034:409:000000000-BFKT7:1:1112:19995:21572 1:N:0:26
AAAGTCGAGGTGCCTAAAGTGGCAACCCAGACTCATGCTAAGGTTGGTGGTGTAGAGCTTCCTGTAGCCGCATGGCGTTCGTACTTAAATATGGAACTAACCATTCCAATTTTTCGCTGTCTCTTATACACATCTCCGAGCCCACGAGAC
+
CCCDCFCDDCABGGGGGGGGGGGHHHHGGHHGHHHHGHHHFFGGHHCEEGFFGBGFHGFHHHHHGFFEGFGGGGHGGEGGGGFGHHHHHHHHHH3DGHHHFFFFFHHBFHHHHHHGDFGGHHHHHGGHHEHFHHHDHGGG?/FGFGGGDE
@M02034:409:000000000-BFKT7:1:1112:25383:21576 1:N:0:26
AAAGTCGAGGTGCCTAAAGTGGCAACCCAGACTAAGAGGGATGTTGGTGGTGTAGAGCTTCCTGTAGCCGCATGGCGTTCGTACTTAAATATGGAACTAACCATTCCAATTTTCGCTGTCTCTTATACACATCTCCGAGCCCACGAGACC
+
BACCAFAADBACGGGGGGGGGGGHHHHGGHGGHHHHHHHGDGGHHHHGGGGGHHHGHGHHHHHHGFHHHGGGGGHFFEGGGGHHHHBEBGFHHHHFGFFFHHBGHFFFHHHHHHGGGGGHHGHHHHFHFHHHGGFGGGGGGGHGGGGGGE
@M02034:409:000000000-BFKT7:1:1112:14559:21576 1:N:0:26
AAAGTCGAGGTGCCTAAAGTGGCAACCCAGACTTTTTTTTGGGTTGGTGGTGTAGAGCTTCCTGTAGCCGCATGGCGTTCGTACTTAAATATGGAACTAACCATTCCAATTTTCGCTGTCTCTTATACACATCTCCGAGCCCACGAGACC
+
CCCCCFABCCABGGGGGGGGGGGHHHHGGHGGH5GH32E0A0BEFGGGGGDFGHH5GHHHHHHGHHHHHGGGEGHHGEGGGGHHHHHHHHHHHHHHGHHGHHHHHHHHHHHHHHGGGGGHHHHHHHHHHHHHHHHHG?DCGGHGG-?EGE
@M02034:409:000000000-BFKT7:1:1112:27824:21591 1:N:0:26
AAAGTCGAGGTGCCTAAAGTGGCAACCCAGACTTAG
+
AA11ABAAAD1AG1GGGFGDBAA0AAAACGHAEFDF
@M02034:409:000000000-BFKT7:1:1112:9375:21599 1:N:0:26
AAAGTCGAGGTGCCTAAAGTGGCAACCCAGACTCTTCAGGGTGTTGGGCTTGTAGTAGTTGCTT
+
BBBBBFBBBBAAGGGFGGGGGGGHHHHGGHHGH33D55D32FFGAH2AAGG015D555555D35
@M02034:409:000000000-BFKT7:1:1112:13682:21599 1:N:0:26
AAAGTCGAGGTGCCTAAAGTGGCAACCCAGACTGCGACTGCGGTTGGTGGTGTAGAGCTTCCTGTAGCCGCATGGCGTTCGTACTTAAATATGGAACTAACCATTCCAATTTTCGCTGTCTCTTATACACATCTCCGAGCCCACGAGACC
+
CCCCCFCCCCCCGGGGGGGGGGGHHHHGGHHGHHHGGGGGHGGGGGGGGGEFHHHHHHHHHHHHHHHHGGGGGGHHGGGGGGGHHHHHHHHHHHBGHHHHHHHHHHGHGHHHHHGGGGGFHGHHHHHGGHHHHHHGFGCGGGHGGGGGGG
@M02034:409:000000000-BFKT7:1:1112:9355:21600 1:N:0:26
AAAGTCGAGGTGCCTAAAGTGGCAACCCAGACTAATGTTTCTGTTGGTGGTGTAGAGCTTCCTGTAGCCGCATGGCGTTCGTACTTAAATATGGAACTAACCATTCCAATTTTCGCTTCTCTTATACACATCTCCGAGCCCACGAGACC
+
BBBBAFBBBBBAGGGGGGGGGGDEAA4EFCGCHGGBGHDFGHGHHHE2FEBFEFGHHEHFBAGFFHHFFGGEAEHHGEEAEE??GHEBGFF4BFB3BGHFHAHHHHHHGHHHHHCGGHGGHHHHHHBHGFGGGFGG@DGGGEGG??E?F
@M02034:409:000000000-BFKT7:1:1112:26464:21601 1:N:0:26
AAAGTCGAGGTGCCTAAAGTGGCAACCCAGACTCGTTTTTAGGTTGGTGGTGTAGAGCTTCCTGTAGCCGCAT
+
BABBAFA>DDABGGGGBFGGGGGFGGGGGHHGHH2B2ABBABGFFFEAAFEBEFFDFGFGBFFFB5FDBAEEE
@M02034:409:000000000-BFKT7:1:1112:11674:21613 1:N:0:26
AAAGTCGAGGTGCCTAAAGTGGCAACCCAGACTGAGAAGCTGGTTGGTGGTGTAGAGCTTCCTGTAGCCGCATGGCGTTCGTACTTAAATATGGAACTAACCATTCCAATTTTCGCTGTCTCTTATACACATCTCCGAGCCCACGAGACC
+
AABCCFCCCCABGGGGGGGGGGGHHHHGGHHGHHGHHHHHHHHHHGGGGGEFGGHHHHHHHHHHFHHHHGGEGGHHGGGGGGHHHHHHHHGHHEEFFHGHHGGHHHHHHHHHHGGGGGGGHHHHHHFFFGFHHHHHG?CDFGHGD@DFDF
@M02034:409:000000000-BFKT7:1:1112:14949:21618 1:N:0:26
AAAGTCGAGGTGCCTAAAGTGGCAACCCAGACTTAGAATATGGTTGGTGGTGTAGAGCTTCCTGTAGCCGCATGGCGTTCGTACTTAAATATGGAACTAACCATTCCAATTTTCGCTGTCTCTTATACACATCTCCGAGCCCACGAGACC
+
A3AAAFBBB@ABFGGFGGG65FFHGHHGGFGAFFFGHFDF5DFDAA2EF?1BAGH5FHBGGHHHHGFEHAAEEGHHGGGGGEGHHHHFFFEHH3BBBBGHCGFH3GGF4FFFGFEGC/<EGHHHBGEFGH11BGHHGGGC@FGE//A?/?
@M02034:409:000000000-BFKT7:1:1112:24867:21620 1:N:0:26
AAAGTCGAGGTGCCTAAAGTGGCAACCCAGACTAATCTGCAGGTTGGTGGTGTAGAGCTTCCTGTAGCCGCATGGCGTTCGTACTTAAATATGGAACTAACCATTCCAATTTTCGCTGTCTCTTATACACATCTCCGAGCCCACGAGACC
+
CCCCCFBABCCCGGGGGGGGGGGHHHHGGHHGHHHHHFFF5FGGHHG2F2EFGHHG5FHH5GDGGAFGHGGGGDHAEEEGGEHHHEHHHHBGHFGDGHFHFH3FHBHFHHHHHHGGGGGGHHHHHHGHGHHHHHGGGCGGGGHGGGGGGG
@M02034:409:000000000-BFKT7:1:1112:7567:21643 1:N:0:26
AAAGTCGAGGTGCCTAAAGTGGCAACCCAGACTGGGGTGGTGGTTGGTGGTGTAGAGCTTCCTGTAGCCGCATGGCGTTCGTACTTAAATATGGAACTAACCATTCCAATTTTCGCTGTCTCTTATACACATCTCCGAGCCCACGAGACC
+
BBBBBFBBBBBBFGGGGGGGGGGHHHHGGHGGHHHHG2FEBFEGGGGGGGGFGHHHHHHHHHHHHHHHHGGGFGHHGEFGGFGHHHHHHHHHHHFHHHHHHGHHHHHHHHHHHHGGGGDHHHHHGHFHHHHHHHHGGGGGGGHGGGGGGF
@M02034:409:000000000-BFKT7:1:1112:5927:21658 1:N:0:26
AAAGTCGAGGTGCCTAAAGTGGCAACCCAGACTAAGGGTCCGGTTGGTGGTGTAGAGCTTCCTGTAGCCGCATGGCGTTCGTACTTAAATATGGAACTAACCATTCCAATTTTCGCTGTCTCTTATACCATCTCCGAGCCCACGAGACC
+
BBBBBFAADD>ACGGGGGGFGFCHFHHFFHHGHFGHHHBEGEGEFGGEFFAEHFHFGGHHGGGFHHHHHGGEFGHFGEEGGGHHHHGHHHHHHFFFGHHGHHHHHGGGGHHHHHGDGGGFHFGHGHFHFCGHHGHGCCC@FHGGCCFGG
@M02034:409:000000000-BFKT7:1:1112:20047:21669 1:N:0:26
AAAGTCGAGGTGCCTAAAGTGGCAACCCAGACTAAGACGCATGTTGGTGGTGTAGAGCTTCCTGTAGC
+
A3AAAFAAAD>AFGGGGGGGGGGHHHHGFHHGH3BF33B2AE2ABF2E11EAA3F5DBB35GGF5555
@M02034:409:000000000-BFKT7:1:1112:11799:21673 1:N:0:26
AAAGTCGAGGTGCCTAAAGTGGCAACCCAGACTCCGGAGACTGTTGGTGGTGTAGAGCTTCCTGTAGCCGCGTGGCGTTCGTACTTAAATATGGAACTAACCATTCCAATTTTCGCTGTCTCTTATACGCA
+
CCCCCFCCBCCCGGGGGGGGGGGHGHHGAEGGHCAAA2A22BGHBD1BA1EAB3D55DAF5GGGB555A1E0>>E/>1EF1?2?/GH3?FHDD333B3FG303B?DF44D3FF4<A?//??DF?2>2@0?<
@M02034:409:000000000-BFKT7:1:1112:18403:21673 1:N:0:26
AAAGTCGAGGTGCCTAAAGTGGCAACCCAGACTGGTGATG
+
BBBBBFBBBBAAFGGGGGGGGGGHHHHGGHGGH3A5B555
@M02034:409:000000000-BFKT7:1:1112:7912:21692 1:N:0:26
AAAGTCGAGGTGCCTAAAGTGGCAACCCAGACTAGGCGTGGGGTTGGTGGTGTAGAGCTTCCTGTAGCCGCATGGCGTTCGTACTTAAATATGGAACTAACCATTCCAATTTTCGCTGTCTCTTATACACATCTCCGAGCCCACGAGACC
+
BBBBBFBBDBBBGGGGCGGGGGFHHHHGGHAFHE3B32BE?FGGGEGGGGGFHHHHBGHHHHHGHFGHHGGGGGHHGGGGGGGHHH4GFHHGHHHHHHGFHHBGHHHHHHHHHHGGGGFHHHHHHHGHHHGHHHHHGGGGGGHGGGGGG<
@M02034:409:000000000-BFKT7:1:1112:21595:21694 1:N:0:26
AAAGTCGAGGTGCCTAAAGTGGCAACCCAGACTCAGTAGACTGTTGGTGGTGTAGAGCTTCCTGTAGCCGCATGGCGTTCGTACTTAAATATGGAACTAACCATTCCAATTTTCGCTGTCTCTTATACACATCTCCGAGCCCACGAGACC
+
BABABF3AABAAGGGGGGGGFGFHHHHGGHCFHGHHDEADAFFGGECEEDFFAEGGD5GG5GFHHEFFFEGEEGF1EEEGGFFFFGBHFHBFEF3@FC3F@C3GHFHGHHFHHFGGGGGHHGGFFFFFHGHHHHHGGCGGG/FFGGGGGF
@M02034:409:000000000-BFKT7:1:1112:26725:21703 1:N:0:26
AAAGTCGAGGTGCCTAAAGTGGCAACCCAGACTAAGAATAAGGTTGGGGGTGTAGAGCTTCCTGTAGCCGCATGGCGTTCGTACTTAAATATGGAACTAACCATTCCAATTTTCGCTGTCTCTTATACACATCTCCGAGCCCACGAGACC
+
A?AABFBBBBBAFGGGGGGGGGGHHHHGGHDGHGHH3FGA5BFGGGG2E0AAEHHF55FG5B5FG5DFGEEEGGHFGFGGGEHHHHHFHHFHFGBGFHHHHHBHHBGFFHHHHGGGGGFHHHHHHHHGHHHHHHHHGGGGGFHFGGGGGF
@M02034:409:000000000-BFKT7:1:1112:21338:21705 1:N:0:26
AAAGTCGAGGTGCCTAAAGTGGCAACCCAGACTCATAAGCAGGTTGGTGGTGTAGAGCTTCCTGTAGCCGCATGGCGTTCGTACTTAAATATGGAACTAACCATTCCAATTTTCGCTGTCTCTTATACACATCTCCGAGCCCACGAGACC
+
?ACCAFBBCCCCGGGGGGGGGGGHHHHGFHHGHHHHHHHHEHHBGHGGFGEFFEGFGHHFBFHHGFFHHEEEGGFFGGGGGAFHHHHGGHHHHHDBCGFFHHBHHGHHGHHHHFGFGFEGGFGHFHGHFHGHFGDFFCF@FFGGGFGGGE
@M02034:409:000000000-BFKT7:1:1112:18387:21723 1:N:0:26
AAAGTCGAGGTGCCTAAAGTGGCAACCCAGACTATTGCGAGGGTTGGTGGTGTAGAGCTTCCTGTAGCCGCATGGCGTTCGTACTTAAATATGGAACTAACCATTCCAATTTTCGCTGTCTCTTATACACATCTCCGAGCCCACGAGACC
+
BBCCAFCCCCBCGGGGFGGGGGGHHHHGGHHGHHFF5GGCE2EBFEGGGGEFGHHHHHHHHHHHHHHHHGGGGGHHGGGGGGBGHHHGHHHHHHHFFHFFHHHHHHFHHHHHHHGGGGFHHHHHHHHHGHFHGHGHGGCCGGHGGGGGGF
@M02034:409:000000000-BFKT7:1:1112:23509:21738 1:N:0:26
AAAGTCGAGGTGCCTAAAGTGGCAACCCAGACTCGTAAGGTGGTTGGTGGTGTAGAGCTTCCTGTAGCCGCATGGCGTTCGTACTTAAATATGGAACTAACCATTCCAATTTTCGCTGTCTCTTATACACATCTCCGAGCCCACGAGACC
+
BBBBBFBADDAAEGGGGGGGGGGHHHHGFHGGHHGFFHHHGGDGFEGGFGBFFHHHHHHHHHHGGFHHGEEGGGHHEFGGGGHHHHGGHHFHHHFFFFGFGHGHHHHFHHHHHHGGGGGHHHHHHHHHFHFHHHGGGCGCGGHGGGGGGG
@M02034:409:000000000-BFKT7:1:1112:16455:21740 1:N:0:26
AAAGTCGAGGTGCCTAAAGTGGCAACCCAGACTTGGTTGCGGGTTGGTGGTGTAGAGCTTCCTGTAGCCGCATGGCGTTCGTACTTAAATATGGAACTAACCATTCCAATTTTCGCTGTCTCTTATACACATCTCCGAGCCCACGAGACC
+
AABCAFCBCCBCGGGGGGGGGGGHHHHGGHHGHHHHBGEHGGGEGEEEFGEGGGHHHHHHHHHHHGHGHGGGGGHHGGGGGGGHFHHHHHHHHHHFHHGGHGFHHHHHHHHHGHGGGGGHHFHHGHGHHHFHGGHHGFFCFFHGGCGGGG
@M02034:409:000000000-BFKT7:1:1112:4846:21742 1:N:0:26
AAAGTCGAGGTGCCTAAAGTGGCAACCCAGACTCCGCCTCTGGTTGGTGGTGTAGAGCTTCCTGTAGCCGCATGGCGTTCGTACTTAAATATGGAACTAACCATTCCAATTTTCGCTGTCTCTTATACACATCTCCGAGCCCACGAGA
+
A@BBAFA?DD2AGGGGFFGFFGFGHBBEFEHECFHFGGG2GFFBFEEAAEAFAAF5G5BGB3GFFFBBBEF0EEHGF1/?E1GHFB4@B4@FGHFE3?3??BFFHFFHFHHGH4E<?E?3GGHHBGDDBGFHCGGHGGGGGGH/@DFA
@M02034:409:000000000-BFKT7:1:1112:11617:21757 1:N:0:26
AAAGTCGAGGTGCCTAAAGTGGCAACCCAGACTAAGGAGGAGGTTGGTGGTGTAGAGCTTCCTGTAGCCGCATGGCGTTCGTACTTAAATATGGAACTAACCATTCCAATTTTCGCTGTCTCTTATACACATCTCCGAGCCCACGAGACC
+
BBBBAFBBC?ABGGGGGGGGGGGHHHHGGGHGHFD3FGHGAEEE2AEEAEGC1AFDGGFBBGGGGFFBA>E>FECF@>/FEECFFGH3DFGD4F33BFGH30?BBBF4BFFGH4/EEDEFHHHGFHBGHEBGHHF?//>B//FCFCDGGE
@M02034:409:000000000-BFKT7:1:1112:27166:21760 1:N:0:26
AAAGTCGAGGTGCCTAAAGTGGCAACCCAGA
+
BBBABFABBBBAGGGGGGGGGG2FFEHFGHF
@M02034:409:000000000-BFKT7:1:1112:12847:21793 1:N:0:26
AAAGTCGAGGTGCCTAAAGTGGCAACCCAGACTGCGTTGTAGGTTGGTGGTGTAGAGCTTCCTGTAGCCGCATGGCGTTCGTACTTAAATATGGAACTAACCATTCCAATTTTCGCTGTCTCTTATACACATCTCCGAGCCCACGAGACC
+
BBBCBFCCCCABGGGGGGGFFGGHGHHGGGGGHHHGEEFFGHHGHGGEFGEFAEGGHHHHHGHGGFHHFGGGGGHHGEFGGEGHHHHGHHGHHHFFFHGEFGFHHHHHHHHHHFGGGGEDHHHHFHHHFGFHHHHGF</CCFGEGDGGDF
@M02034:409:000000000-BFKT7:1:1112:23419:21797 1:N:0:26
AAAGTCGAGGTGCCTAAAGTGGCAACCCAGACTTAGGTTCAGGTTGGTGGTGTAGAGCTTCCTGTAGCCGCATGGCGTTCGTACTTAAATATGGAACTAACCATTCCAATTTTCGCTGTCTCTTATACACATCTCCGAGCCCACGAGACC
+
A3ABBFBBDDAAGGGGGGGGGGGHHHHGGHGGHHHHHFGGHHGHHEEFGGEFHHHHHHHHHHHFGHGHHGGGGGHHGFGGGGHHHHFFHH4GHHHFGHFFGHGHHHFHHHHHHHGFGGGHHHHHHHFHGHHHHHGHGCGGFGHGGGGGGE
@M02034:409:000000000-BFKT7:1:1112:14853:21816 1:N:0:26
AAAGTCGAGGTGCCTAAAGTGGCAACCCAGACTTGGCCTATTGTTGGTGGTGTAGAGCTTCCTGTAGCCGCGTGGCGTTCGTACTTAAATATGGTACTAACCATTCCAATTTTCGCTGT
+
BCCCCFCCCCABGGGGGGGGGGGHHHHGGHHGHH33FBGG5DGHBG222EFFF3F5B5A35FHFA5A53AE0EEE??E/1E>2?1BG@@EGBGD44B?GH303B3?F44B3FE4/<?/<
@M02034:409:000000000-BFKT7:1:1112:27481:21826 1:N:0:26
AAAGTCGAGGTGCCTAAAGTGGCAACCCAGACTCGTACTTAGGTTGGTGGTGTAGAGCTTCCTGTAGCCGCATGGCGTTCGTACTTAAATATGGGACTAACCATTCTAATTTTCGCTGTCTCTATACAC
+
AAAAAFAA?@AAFFGAGFEFFDFGBHHCC222AGECEEG5FABDD2EAFEACBGF5GH3G5FGFBDF5AA>EEDGGEEEF1B2??B4GFGDGHH1BFGFGBGFFF44B4BEEGHE?EF<3?4F?D2BBB
@M02034:409:000000000-BFKT7:1:1112:21959:21841 1:N:0:26
AAAGTCGAGGTGCCTAAAGTGGCAACCCAGACTCCTACGACGGTTGGTGGTGTAGAGCTTCCTGTAGCCGCATGGCGTTCGTACTTAAATATGGAACTAACCATTCCAATTTTCGCTGTCTCTTATACACATCTCCGAGCCCACGAGACC
+
A?AABFBA>D>AGGGGGGGGGGFHHHHGGFHGHHHHHFGEEGFGGGGEFGBBFDFFHFFHHGHHGHFHHGGGGGHHGEGGGEFHHHGFHFGHHGEHEGHHHHFHGHHFFHGHHFGGGGDHFHGGEHHHHFHGHHHFDCCGCGHGGCGG?>
@M02034:409:000000000-BFKT7:1:1112:15017:21842 1:N:0:26
AAAGTCGAGGTGCCTAAAGTGGCAACCCAGACTGTGCCTCGGGTTGGTGGTGTAGAGCTTCCTGTAGCCGCATGGCGTTCGTACTTAAATATGGAACTAACCATTCCAATTTTCGCTGTCTCTTATACACATCTCCGAGCCCACGAGACC
+
CCCCCFBCCCAAFGGGGGGGGGGHHHHGGHHGHFHHHHHHGGGGFGGGGGEFFGHFHHHHHHHHHHHGHGGGGGHHGGGGGGHHHHHEHGHHHGFFHHHGFHFHHEHFHHHHHHGGGGGHHHHHGFHHEFHHHHFHGDGGGGHGGGGGGF
@M02034:409:000000000-BFKT7:1:1112:15198:21846 1:N:0:26
AAAGTCGAGGTGCCTAAAGTGGCAACCCAGACTCATATTATGGTTGGTGGTGTAGAGCTTCCTGTAGCCGCATGGCGTTCGTACTTAAATATGGAACTAACCATTCCAATTTTCGCTGTCTCTTATACACATCTCCGAGCCCACGAGACC
+
CCCCCFABCC>AFGGGGGGGGGGHHHHGGHFCGHHHGHHHHHHHHGGGGGBBFFHHHHHHHHHFGHHHHGCGGGHHGEGGFFHEHHHFHHHHHHFHGHHHHHHHGHGHHHHHHHGGGGGHHHHHHHHHHHFHGHFHGGGGGGGGGGGGGE
@M02034:409:000000000-BFKT7:1:1112:14439:21853 1:N:0:26
AAAGTCGAGGTGCCTAAAGTGGCAACCCAGACTAAGGAGTAGGTTGGTGGTGTTGAGCCTCCTGTAGC
+
BBBBBFBBBBAAGGGGGGGGGGGGHHHGGHHGHB3AG32AFGHHGH?2A1EFA1A5B33AAAGG5555
@M02034:409:000000000-BFKT7:1:1112:14676:21861 1:N:0:26
AAAGTCGAGGTGCCTAAAGTGGCAACCCAGACTGGGTAGAGGGTTGGTGGTGTAGAGCTTCCTGTAGCCGCATGGCGTTCGTACTTAAATATGGAACTAACCATTCCAATTTTCGCTGTCCTTATACACATCTCCGAGCCCACGAGACCG
+
AABCAFBABBABGGGGGGGGGGGHHHHGGHHGHHHHBGFHHHGEHGGEFGEFGHHFHHHHHHHHHHGHGGGGGGHHGGGGGGHHHHGHHHGGHHFFEGFFHHHGHHFFHHGHHFGGGGFFFFHHHGGHGFGFHHB?>BCDGHGGGGD?GC
@M02034:409:000000000-BFKT7:1:1112:9234:21861 1:N:0:26
AAAGTCGAGGTGCCTAAAGTGGCAACCCAGACTCCGAATCGTGTTGGTGGTGTAGAGCTTCCTGTAGCCGCATGGCGTTCGTACTTAAATATGGAACTAACCATTCCAATTTTCGCTGTCTCTTATACACATCTCCGAGCCCACGAGACC
+
BBBBBFABBBABGGGGGGGGGGGHHHHGGHHGHHHGGGGGHHHHHHHGGGEFGFHGHFHHHEHHGHHHGGGGGGHHGGGGGFHHHHHGHHHHHFFFHHGHHGGHHHGGHHHHHHGGGGFHHHHHHHHFHHHHHHHHGGGGGGHGFCGGGG
@M02034:409:000000000-BFKT7:1:1112:16084:21874 1:N:0:26
AAAGTCGAGGTGCCTAAAGTGGCAACCCAGACTTTGCGTGGGGTTGGTGGTGTAGAGCTTCCTGTAGCCGCATGGCGTTCGTACTTAAATATGGAACTAACCATTCCAATTTTCGCTGTCTCTTATACACATCTCCGAGCCCACGAGACC
+
CCCCCFCCCCBBGGGGGGGGGGGHHHHGGHHGHHHHHGGGGGGGGGGEGGEFGHHHHHHHHHHHHHHHHGGGGGHHGGGGGGHHHHHGHHHHHHHHGHHGHHHHHHHHHHHHHHGGGGGHHHHHHHHHHHHHHHGHGFGGGGHGGGGGGF
@M02034:409:000000000-BFKT7:1:1112:10583:21905 1:N:0:26
AAAGTCGAGGTGCCTAAAGTGGAACCCAGACTCGTAAGAAGGTTGGTGGTGTAGAGCTTCCTGTAGCCGCATGGCGTTCGTACTTAAATATGGAACTAACCATTCCAATTTTCGCTGTCTCTTATACACATCTCCGAGCCCACGAGACCG
+
BBBBBFBBBBBBGGGGGGGGGG4FGGGGDHFFEEGEGHBGGHBFEFAFEFFGHHDHHFGHHFGHGHHGGAEFGGFGEEGGGGEHHHHFHGHHHHFGFGHHEFHHHHHHHHHHHGGEGEGGHHHHHGGHHHFH3FGF?DFGGGG@DGGGGG
@M02034:409:000000000-BFKT7:1:1112:20831:21909 1:N:0:26
AAAGTCGAGGTGCCTAAAGTGGCAACCCAGACTACTGGGTTTGTTGGTGGTGTAGAGCTTCCTGTAGCCGCATGGCGTTCGTACTTAAATATGGAACTAACCATTCCAATTTTCGCTGTCTCTTATACACATCTCCGAGCCCACGAGACC
+
AAAAA3AADD1>BCGDGEGDBEFBAFGGFHEFHHHHHHHFFGCGGHHFGE/BFFH2EGHHFGHHHHHHHGGGEGHFGEEFGEFHHHBDHFGHHHEFHF1BFHFGFFBGGHHHHHGEGGGFHFHHGHHHHHFF<G>FEBCCGGEECCCGGG
@M02034:409:000000000-BFKT7:1:1112:7690:21940 1:N:0:26
AAAGTCGAGGTGCCTAAAGTGGCAACCCAGACTGCGATGCGTGTTGGTGGTGTAGAGCTTCCTGTAGCCGCATGGCGTTCGTACTTAAATATGGAACTAACCATTCCAATTTTCGCTGTCTCTTATACACATCTCCGAGCCCACGAGACC
+
CCCCCFBCBCCCGGGGGGGGGGGHHHHGGHHGHHHGFHGGGEGGHHHGGGEFGHHHHHHHHHHHGHHHHGGGGGHHGEGGGEHHHHFHHHGHHHHHHHGHHHFHHHGHHHHHHHGGGGGGHHHHGHHHHHGHHHHHGGGGGGHGGGGGGG
@M02034:409:000000000-BFKT7:1:1112:22184:21944 1:N:0:26
AAAGTCGAGGTGCCTAAAGTGGCAACCCAGACTCAGATTAAGGTTGGTGGTGTAGAGCTTCCTGTAGCCGCATGGCGTTCGTACTTAAATATGGAACTAACCATTCCAATTTTCGCTGTCTCTTATACACATCTCCGAGCCCACGAGACC
+
AA1>AFAADDAAFGGGFGGGGBFBEHHECFGGCFFABF1FGHHBGBECFE/BAGGFGFGHHGHGFDGFFGGGEFHHGGGFFEHFGFFHBGDHHF@FFHGHFHHHHFHHFHHHHFEC?EE1FGBGGFFDGGFFCDDGG?CCCGHGGGGGGF
@M02034:409:000000000-BFKT7:1:1112:16327:21950 1:N:0:26
AAAGTCGAGGTGCCTAAAGTGGCAACCCAGACTGGGGAGGTTGTTGGTGGTGTAGAGCTTCCTGTAGCCGCATGGCGTTCGTACTTAAATATGGAACTAACCATTTCATTTTCGCTGTCTCTTATACACATCTCCGAGCCCACGAGACCG
+
BB3ABFABBBAACGGGGGGFGGDGG4FEFABFEAA2EFGG?CGEHFHGGGGAAAGGEHGHBCHGG5FFFEC0EEHGGGEEGFE1GFHEHHHEGHHFGG333B3BG4B?4FDFHEGGF/2B3FHGHE3FFD2?D2@A@D/<CGEFCCG?.<
@M02034:409:000000000-BFKT7:1:1112:15541:21951 1:N:0:26
AAAAGTGAGGTGCCTAAAGTGGCAACCCAGACTGGTGTGCAGGTTGGTGGTGTAGAGCTTCCTGTAGCCGCATGGCGTTCGTACTTAAATATGGAACTAACCATTCCAATTTTCGCTGTCTCTTATACACATCTCCGAGCCCACGAGACC
+
BBCBCFFFFFFCGGGGGGGGGGGHHHHGGHHGHHHHHHGHHHHHHHGGGGEFGHHHHHHHHHHHHHHHHGGGGGHHGGGGGGHHHHHGHHHHHHGFGHHGHHHHHHHGHHHHHHGGGGGHHHHHHHHHHHHHHHGHDGGGGGHGGGGGGG
@M02034:409:000000000-BFKT7:1:1112:19261:21960 1:N:0:26
AAAGTCGAGGTCCTAAAGTGGCAACCCAGACTCTTCTTGGGGTTGGTGGTGTAGAGCTTCCTGTAGCCGCATGGCGTTCGTACTTAAATATGGAACTAACCATTCCAATTTTCGCTGTCTCTTATACACATCTCCGAGCCCACGAGACCG
+
B?ABCFCCCCCFGGGGGGFGFGHHGHGGHHGHHHHHHHHHHGGEGGEFGAFGFHFHHHHHHHHGHGHHGGGGGHGEEFGGEGFHH4BGHHHHHEHGHHHGGGHHHHFGHHHHHGGGGGHHHHHHHHGHHHHHHHHGFCGGGHGGGGGGG@
@M02034:409:000000000-BFKT7:1:1112:14527:21965 1:N:0:26
AAAGTCGAGGTGCCTAAAGTGGCAACCCAGACTACTCCTCAGGTTGGTGGTGTAGAGCTTCCTGTAGCCGCATGGCGTTCGTACTTAAATATGGAACTAACCATTCCAATTTTCGCTGTCTCTTATACACATCTCCGAGCCCACGAGACC
+
CCCCBFCBCCABGGGGGGGGGGGHHHHGGHHGGHHGHHHHHHHHHHGGGGEFHHHHHHHHHHHHHHHHHGGGGGHHGGGGGFHHHHHHHHHHHHGFHHHFHHHHHHGHHHHHHHGGGGGGHGHHHHGHGHFHHHHFGGGGGGHGGGGGGG
@M02034:409:000000000-BFKT7:1:1112:10125:21969 1:N:0:26
AAAGTCGAGGTGCCTAAAGTGGCAACCCAGACTTATCTTACTGTTGGTGGTGTAGAGCTTCCTGTAGCCGCATGGCGTTCGTACTTAAATATGGAACTAACCATTCCAATTTTCGCTGTCTCTTATACACATCTCCGAGCCCACGAGACC
+
CBCCCFCBBCAAGGGGGGGGGGGHHHHGGHHFHHBGGBHFGHHHGFH222EA13F555BA5FFGHBA5AEGEGGF1EEEGGE?CGGHE3FG@FB33FFFF313BB4F4BGDHGDEEED<FFGF44EFEHGBCHHHEFC@CFFEC@CGDDF
@M02034:409:000000000-BFKT7:1:1112:13157:21984 1:N:0:26
AAAGTCGAGGTGCCTAAAGTGGCAACCCAGACTCATACGACGGTTGGTGGTGTAGAGCTTCCTGTAGCCGCATGGCGTTCGTACTTAAATATGGAACTAACCATTCCAATTTTCGCTGTCTCTTATACACATCTCCGAGCCCACGAGACC
+
BBBBBFBADB>AGGGGGGGGGGGHHHHGFHHGHHHHHHHGGGGGGGGGGGBBFGHFHHHHHHHGGHHHHGGGGGHHGEGGGGGHHHGHHHFFGGFHHEHGGHHHHHHHHHHHGGGGGGGHHGHHGHHHFHFHHGHHGCGGGGHGGGGGGG
@M02034:409:000000000-BFKT7:1:1112:19443:21985 1:N:0:26
AAAGTCGAGGTGCCTAAAGTGGCAACCCAGACTCAGTTTCCGGTTGGTGGCGTAGAGCTTCCTGTAGCCGCATGGCGTTCGTACTTAAATATGGAACTAACCATTCCAATTTTCGCTGTCTCTTATACACATCTCCGAGCCCACGAGACC
+
>>>1AD>A>D1ABFGGGGGFD1ACFHHEFHFAGHHHHHFHHEEGEEGGCE0AEEGFFHHHHHHFFFFGHGGGGGHHGEEFEEGHEHHHHHFHHH1GFHBGHHHGHHHHEGHHHHGGGCCFGFGFGHBGHHHHGGHHGCGGGEHFCCGGGF
@M02034:409:000000000-BFKT7:1:1112:10512:21987 1:N:0:26
AAAGTCGAGGTGCCTAAAGTGGCAACCCAGACTCTTTTGTCGGTTGGTGGTGTAGAGCTTCCTGTAGCCGCATGGCGTTCGTACTTAAATATGGAACTAACCATTCCAATTTTCGCTGTCTCTTATACACATCTCCGAGCCCACGAGACC
+
BBCCCFCCCBAAFGGGGGGFGGGHHHHGGHHGHHHHHHHHHGGGGGGEGGEFHHHHHHHHHHHFHHHHHGGGGGHHEEEGGEHHHHHGHHHHHHFHHHGFGHFHHHHGHHHHHHGGGGGFHHHHHHHHHHFHHGGFGDGGCGHGGGFGGF
@M02034:409:000000000-BFKT7:1:1112:21058:21987 1:N:0:26
AAAGTCGAGGTGCCTAAAGTGGCAACCCAGACTAAGTATCAGGTTGGTGGTGTAGAGCTTCCTGTAGCCGCATGGCGTTCGTACTTAAATATGGAACTAACATTCCAATTTTCGCTGTCTCTTATACACATCTCCGAGCCCACGAGACCG
+
AAAAAFBBDDAABGGGGGGGGGGHHHHGGHDGHHHF5DFHHHGGHHGGGGGFHHHHHHHHGHHHHHHGHGGGGGHHGGGGGGEHHHHBGH4GHHGHGHFHHFFGBGHGFHHH?EEEEEGFFGHHHFHHHBGGGFFD@DGGGHGGGGGGG<
@M02034:409:000000000-BFKT7:1:1112:14404:22006 1:N:0:26
AAAGTCGAGGTGCCTAAAGTGGCAACCCAGACTTATCCTCTTGTTGGTGGTGTAGAGCTTCCTGTAGCCGCATGGCGTTCGTACTTAAATATGGAACTAACCATTCCAATTTTCGCTGTCTCTTATACACATCTCCGA
+
>3AAAFAABDABGGGGGGGFGGFGHGGGGGHGHFDGHHHGGGGGFHEFEFFGFGHGHEFHHHHEGFGBGEGAEEEH?FFFCEFHF@EFBGFFGHFHHGFFFGEGFBFFGFHHHG?EEA?FHBFG4GHHBH2CCGF2?>
@M02034:409:000000000-BFKT7:1:1112:14412:22023 1:N:0:26
AAAGTCGAGGTGCCTAAAGTGGCAACCCAGACTTATCCTCTTGTTGGTGGTGTAGAGCTTCCTGTAGCCGCATGGCGTTCGTACTTAAATATGGAACTAACCATTCCAATTTTCGCTGTCTCTTATACACATCTCCGAGCCCACGAGACC
+
BCCCCFCCCCAAGGGGGGGGGGGHHHHGGHHGHHHHHHHHHHHHHHHGGGAFGHHGHHHHHHHHHHHHHGGGGGHHGGGGGFHHHHHHHHGHHHHHGHHHHHHHHHHHHHHHHFGGGGGGHHHHHHHHGHEHHHHHGGGGGGHGGGGGGE
@M02034:409:000000000-BFKT7:1:1112:12477:22045 1:N:0:26
AAAGTCGAGGTGCCTAAAGTGGCAACCCAGACTGGTGGGGGGGTTGGTGGTGTAGAGCTT
+
BBBBBFBBBBBBGGGGGGGGGGCCG4BABGHFEFGA2E2EFEC-:-ADEG9=EBF0;09F
@M02034:409:000000000-BFKT7:1:1112:7807:22050 1:N:0:26
AAAGTCGAGGTGCCTAAAGTGGCAACCCAGACTCCTTCTACTGTTGGGGTTGTAGAGGTTGCTGTAGCCGCGTG
+
CCCCCFABBCCBGGGGGGGGGGGHHHHGGHH2E3AB55B55FGHFHE22AEAA5F552B22B35D55A3AE0>>
@M02034:409:000000000-BFKT7:1:1112:21697:22050 1:N:0:26
AAAGTCGAGGTGCCTAAAGTGGCAACCCAGACTAAGCAGAATGTTGGTGGTGTAGAGCTTCCTGTAGCCGCATGGCGTTCGTACTTAAATATGGAACTAACCATTCCAATTTTCGCTGTCTCTTATACACATCTCCGAGCCCACGAGACC
+
AAA?AFBBBBBBGGGGFFGGGGGHHHHGFHHGHHHHHHGHBGGGHHHFFGEGGGHHGHHGHHHGEFGHHEFGGGHHFFGGGGHHHHHFBGFHHHDDBGFFFHEHHHHFHHHHHHGGGGGFHHHHGHGHGHFHGHGGGG?CCFHEGG?EG?
@M02034:409:000000000-BFKT7:1:1112:17305:22053 1:N:0:26
AAAGTCGAGGTGCCTAAAGTGGCAACCCAGACTTGGATTGGGGTTGGTGGTGTAGAGCTTCCTGTAGCCGCATGGCGTTCGTACTTAAATATGGAACTAACCATTCCAATTTTCGCTGTCTCTTATACACATCTCCGAGCCAACGAGACC
+
BBBBBFBBBBABGGGGCGGGGGGHHHGGGHA2FGBFAAFGHAFGGGCEFCEGHFF5BDFGHFHHHDFFGGG@EE1C?EEGEEFCGHH3@FHHHF33ECFHFFDF3BF44F3GG4/EE?BGGFFD3FFGHBGCGHH2C/DBC00<CCFEG<
@M02034:409:000000000-BFKT7:1:1112:19444:22060 1:N:0:26
AAAGTCGAGGTGCCTAAAGTGGCAACCCAGACTGTTAAGCGTTAGGGGGTTCTTGC
+
BBAABDABBBAAFGGGGGGGGFFHHFHFGDEAGGA555B3A22A2B22AAA13AB5
@M02034:409:000000000-BFKT7:1:1112:25742:22062 1:N:0:26
AAAGTCGAGGTGCCTAAAGTGGCAACCCAGACTAATCCTGAGGTTGGTGGTGTAGAGCTTCCTGTAGCCGCATGGCGTTCGTACTTAAATATGGAACTAACCATTCCAATTTTCG
+
CCCCCFCBDBAAGGGGGGGGGGFHHHHGGHHGHH3AGGHCGHGHGHGGGGEFHHHHHHHHHHHFGHHHHGGGGGHHGGGGGFHHHHHFHHFHHGFGHH@FHHGHHHHHHHHHF4<
@M02034:409:000000000-BFKT7:1:1112:23631:22063 1:N:0:26
AAAGTCGAGGTGCCTAAAGTGGCAACCCAGACTAAGCATCATGTTGGTGGTGTAGAGCTTCCTGTAGCCGCATGGCGTTCGTACTTAAATATGGAACTAACCATTCCAATTTTCGCTGTCTCTTATACACATCCCGAGCCCACGAGACCG
+
BBBBBFBABBBBGGGGGDGFGBFG4GHGGH2FHHFHHHHH355FFGE2A2BFBDHBDGGHHHHHH5BFFEGGGGHFGGGGG1FCF4FGFH4FGEBGBGHHHH3FGHGHFHHHHHGDFGGGHFHHHHGHFHHGHGGEGGGGGHGCCGDFAA
@M02034:409:000000000-BFKT7:1:1112:11669:22071 1:N:0:26
AAAGTCGAGGTGCCTAAAGTGGCAACCCAGACTTTGTATTCTGTTGGTGGTGTAGAGCTTCCTGTAGCCGCATGGCGTTCGTACTTAAATATGGAACTAACCATTCCAATTTTCGCTGTCTCTTATACACATCTCCGAGCCCACGAGACC
+
BCCCCFCCCCAAGGGGGGGGGGGHHHHGFHHGHHHHHHHHHHHHHHGEGDEBGHHHGHHHHGHHHHHHHGGFGGHHGGGGGGHHHHHHHHGHHGDGFHHHHHHHHHHHHHHHHFGGGGGHHGHHHHGHHFHHHHHHG?GGGGHGGGGGGG
@M02034:409:000000000-BFKT7:1:1112:21705:22072 1:N:0:26
AAAGTCGAGGTGCCTAAAGTGGCAACCCAGACTAAGCAGAATGTTGGTGGTGTAGAGCTTCCTGTAGCCGCATGGCGTTCGTACTTAAATATGGAACTAACCATTCCAATTTTCGCTGTCTCTT
+
BABBBFAAADBBGGGGGGGFGGF4GHHGGHHGHHH3FHHGBGFDGHFEFGFGHHGHHHHHHHHHHHHHHGGGGGHHGGGGGGHHHHHHGFGHHGBGGHGHHHGGGHHFHHHHHFGGGGGGHH4B
@M02034:409:000000000-BFKT7:1:1112:10628:22072 1:N:0:26
AAAGTCGAGGTGCCTAAAGTGGCAACCCAGACTCTTAATCTGGTTGGTGGTGTAGAGCTTCCTGTAGCCGCATGGCGTTCGTACTTAAATATGGAACTAACCATTCCAATTTTCGCTGTCTCTTATA
+
A?AC>DBABAAAGGGGGFGFGGGGHFFEFHGGHH3F55DF5DF5BEEBFEEFAGHFHFHGGHGHGFHHHGG>EFHHGGGGGEHHGGDFFHDFGFFDCFBFFGFBF?FHFHHHHHGEEEEGBFHHHHH
@M02034:409:000000000-BFKT7:1:1112:26667:22073 1:N:0:26
ACAGTCGAGGTGCCTAAAGTGGCAACCCAGACTACGCTTCATGTTGGTGGTGTAGATCTTCCTGTATCCGCATGGCGTTCGTACTTAAATATGGAACTAACCATTCCAATTTTCGCTGTCTCTTATACACATCTCCGAGCCCACGAGACC
+
AB?AAF@A>A>AGGGGGGGGF4FBBFGAFFGGHHHG2EF25D5DFBAE11ABBGH55ADG5FGHH55DEEGFFGHHGEEGGE2GHH4BFG4BFGBFHH@FGHHHGFHFGHGHHHGGGGEHHHHGFGGFGFFHHHHGDC/@CFEF?CDGGF
@M02034:409:000000000-BFKT7:1:1112:14241:22077 1:N:0:26
AAAGTCGAGGTGCCTAAAGTGGCAACCCAGACTGGTTATCCGGTTGGTGGTGTAGAGCTTCCTGTAGCCGCATGGCGTTCGTACTTAAATATGGAACTAACCATTCCAATTTTCGCTGTCTCTTATACACATCTCCGAGCCCACGAGACC
+
AAABAFCCCBBCGGGGGGGFGGGHHHHGGHHGHHHHHHHHHGGFGGGGFGEGHHHHHHHHHHHHGFHHHGGGGGHHGGGGGGHHHHGHHHHHHHGFGHFFHHHGHHHHHHHHHHGGGGGHHHHHHHHHHFHHHHHHGGGGGEHGGFGGGF
@M02034:409:000000000-BFKT7:1:1112:19985:22078 1:N:0:26
AAAGTCGAGGTGCCTAAAGTGGCAACCCAGACTCATGGTGTAGAGCTTCCTGTAGCCGCATGGCGTTCGTACTTAAATATGGAACTAACCATTCCAATTTTCGCTGTCTCTTATACACATCTCCGAGCCCACGAGACCGTACTAGATCTC
+
B?ABBFBADB>AGGGGGGGGGFGHHHHGGHEGHHHHHHBFGHHHHHHHHHGGGHHHHGGGGGHHGEGGGEFHHHGHGHHHHHFGHHHHHHHHHHHHHHHHHHFEGGGHHHHHHHHGHHHHHHHGGGGCDFHGDBDGGGGFHGHHHHHGFG
@M02034:409:000000000-BFKT7:1:1112:23862:22086 1:N:0:26
AAAGTCGAGGTGCCTAAAGTGGCAACCCAGACTAAGCAGCATGTTGGGCTTGTAGCACTTCCTGTATCCGCATGGTGTTCGTACTTAAATATGGAACTAACCTTTCCAATTTTCGCTGTCTCTTATACACATCCCGAGCCCACGAGACCG
+
BBBBBFBBBBBBGGGGGGGGGFFHHHHGFH2BFGHH3F322BBDGH222BFAFGH553BB3B5AF55DAEFEEEF5@?EGG1BGG44BEGGHG33@FGGG3F3BF3FHDFGHHHEFGGGHHGHGHHGHHHGFHFHCDGGGGHGGGCGGEC
@M02034:409:000000000-BFKT7:1:1112:22903:22089 1:N:0:26
AAAGTCGAGGTGCCTAAAGTGGCAACCCAGACTAGGAGGGAGGTTGGTGGTGTAGAGCTTCCTGTAGCCGCATGGCGTTCGTACTTAAATATGGAACTAACCATTCCAATTTTCGCTGTCTCTTATACACATCTCCGAGCCCACGAGACC
+
BBBBBFAA>D>AGGGGGGGGFGGHHHHGGHGGHHHHHHGGGGGGHHGGGGEFHHHHHHHHHHHHHHHHHGGGGGHHGEGGGGHHHHGHHHHHHHGFHHDGHHHHHHGHHHHHHHGGGGGHHHHHHHHHHHHHHHHHGGCGGGHGGCGGGG
@M02034:409:000000000-BFKT7:1:1112:8205:22096 1:N:0:26
AAAGTCGAGGTGCCTAAAGTGGCAACCCAGACTAAGCAGAGTGTTGGGGTTGTAGCACTTCCTGTATCCGCATGGCGTTCGTACTTAAATATGGAACTAACCTTTCCAATTTTCGCTGTCTCTTATACACATCTCCGAGCCCACG
+
BBBBBFBBBBAAGGGGGGGGGGGHHHHGGHHGHHHHHHF3FAFGFHG22AEEAFGD53BF3B5AF55DA1F>E1C10?>FF1B?1BFGFGHFG33@@EFG3E3BB3BB4FFHFEEEEE/BBHHFFDHGGFHHFGHEDDGCGACC@
@M02034:409:000000000-BFKT7:1:1112:7936:22114 1:N:0:26
AAAGTCGAGGTGCCTAAAGTGGCAACCCAGACTCCGGTTCGTGTTGGTGGTGTAGAGCTTCCTGTAGCCGCATGG
+
AABB>BA>D>AAFGGGFFGGBFFGHBBEFGDAGHGGGEBFEEGBBB11AEEFEGHFFBFGAE55B5DDBE>0B1C
@M02034:409:000000000-BFKT7:1:1112:22243:22116 1:N:0:26
AAAGTCGAGGTGCCTAAAGTGGCAACCCAGACTAGGAAGTAGGTTGGTGGTGTAGAGCTTCCTGTAGCCGCATGGCGTTCGTACTTAAATATGGAACTAACCATTCCAATTTTCGCTGTCTCTTATACACATCTCCGAGCCCACGAGACC
+
CCCCCFBADBAAFGGGGGGGFGFHHHHGGHHGHHHHGHHGHHHHHHGGGGBBGHHHHHHHHHHGGHHHHGGGGGHHGGGGGEHHHHGFHHHHHHHFHHGFHHHGGHHGHHHHHGGGGGGHHHHHHHFHHHHHGHGHGGGGGGHGGGGGGF
@M02034:409:000000000-BFKT7:1:1112:22106:22117 1:N:0:26
AAAGTCGAGGTGCCTAAAGTGGCAACCCAGACTAGTATGAG
+
A3>ABFAB3DAAGGGGGGGGGGFGHHHFGHHGH3FG55555
@M02034:409:000000000-BFKT7:1:1112:7951:22127 1:N:0:26
AAAGTCGAGGTGCCTAAAGTGGCAACCCAGACTCCGGTTCGTGTTGGTGGTGTAGCGCTTCCTGTAGCCGCATGGCGTTCGTACTTAAATATGGAACTAACCATTCCAATTTTCGCTGTCTCTTATACACATCTCCGAGCCCACGAGACC
+
AAAAAFBBBBAAGGGGGGGGGGGHHHHGFHHGHHGGEEEA2BFGGHFAF1BBFGH50AFEEHHHHF5FHGGGGGHFGGGGGGGHCGGHHHGHHEDGHH3GHHFHHFHFFGHHHFGGGFGHHHHHHGHHGHHHHFHHGGGGGGGFGCFGG<
@M02034:409:000000000-BFKT7:1:1112:16634:22128 1:N:0:26
AAAGTCGAGGTGCCTAAAGTGGCAACCCAGACTCCGCCTCCGGTTGGTGGTGTAGAGCTTCCTGTAGCCGCATGGCGTTCGTACTTAAATATGGAACTAACCATTCCAATTTTCGCTGTCTCTTAACACATCTCCGAGCCCACGAGACCG
+
CCCCCFCCCCABGGGGGGGGGGGHHHHGGHHGHHHGGGGGHGGGGGGGFGEFFGHHHHHHHHHHHHHHHGGGGGHHGGGGGEGHHHHHHHHHHHHGGHHHHHFHHHHGHHHHHHGGGGGHHHHHGGFHHGHHHHGGGGGGGHGGGGGGGE
@M02034:409:000000000-BFKT7:1:1112:25146:22136 1:N:0:26
AAAGTCGAGGTGCCTAAAGTTGCAACCCAGACTAAGCAGAAGGTTTGTGGTGTAGAGCTTCCTGTAGCCGCATGGCGTTCGTACTTAAATATGGAACTCACCATTCCAATTTTCGCTGTCTCTTATACACATCTCCGAGCCCACGAGACC
+
A1AAAFA>>D>>BBGGGGGG3ADB3BGEFGEGHHHHHHFFFGFGGAEAG/FFGHH21DGHFGHFHBADGGGGGGHFGEGFGGHHFHFGHHGHHHEGHH1FGH1@FFHHHHHHHHGGGGGHHHHHHHHHHHHHHGFHGCGGGGHGGGGFFG
@M02034:409:000000000-BFKT7:1:1112:7723:22138 1:N:0:26
AAAGTCGAGGTGCCTAAAGTGGCAACCCAGACTCGTCATGCTGTTGGTGGTGTAGAGCTTCCTGTAGCCGCATGGCGTTCGTACTTAAATATGGAACTAACCATTCCAATTTTCGCTGTCTCTTATACACATCTCCGAGCCCACGAGACC
+
BBBBBFBBDBAAGGGGGGGGFGFHHHHGGGHGHHGHGHHHHHHHHHGEGEEFGHHFFHHHHHHHHHHHHGGGGGHHGFGGGGHHHH4GFGDHHHHHHHFEGHGHFHHHHHHHHHGGGGGHHHHHHHHHGHHHGHHHGFGGGGHGGGGGGF
@M02034:409:000000000-BFKT7:1:1112:23913:22150 1:N:0:26
AAAGTCGAGGTGCCTAAAGTGGCAACCCAGACTGAGCCTATGGTTGGTGGTGTAGAGCTTCCTGTAGCCGCATGGCGTTCGTACTTAAATATGGAACTAACCATTCCAATTTTCGCTGTCTCTTATACACATCTCCGAGCCCACGAGACC
+
CCCCCFBBDBBBGGGGGGGGGGGHHHHGGHHGHHHHHHHHHHGFGGGGGGEFFGHHFHHHHHHHGHEHHEGGGGHHGGGGGGHHHHHHHHBHHFHFFFBEGHEHHHGGFHHHHGGGGGGHHHHGFHFHFHHHFHGHGGGGGGHGGGGGGG
@M02034:409:000000000-BFKT7:1:1112:12039:22151 1:N:0:26
AAAGTCGAGGTGCCTAAAGTGGCAACCCAGACTAAGAAGTAGGTTGGTGGTGTAGAGCTTCCTGTAGCCGCATGGCGTTCGTACTTAAATATGGAACTAACCATTCCAATTTTCGCTGTCTCTTATACACATCTCCGAGCCCACGAGACC
+
CCBCCFCCCCAAGGGGGGGGGGGFHHHGGHHGHHHHHHGGHHHHHHGGGGEBFFHFHHHHHHHGHHHHHGGGGGHHGFGGGFGHHHHHHHGHHHFHHHHHHHHHHHHHHHHHHHGGGGGHHHHHGHHHFHFBFGHHGCGGGGHGGGGGGG
@M02034:409:000000000-BFKT7:1:1112:16015:22153 1:N:0:26
AAAGTCGAGGTGCCTAAAGTGGCAACCCAGACTTATTGGCGTGTTGGTGGTGTAGAGCTTCCTGTAGCCGCATGGCGTTCGTACTTAAATATGGAACTAACCATTCCAATTTTCGCTGTCTCTTATACACATCTCCGAGCCCACGAGACC
+
ABBCAFBCCDAAGGGGGFGGGGGFGHHGGHHGHHHHGHHHGGGEHHHEFFEFGFGFHFGHHGHHGHHGHGGGGGHGGGGGFEEGGHFBHHFHHHDFGHFFFGFHGGFFHGFHHFEDGGEFHHHHHHFHGHHHHHGHGCDCCEHGF@FDGF
@M02034:409:000000000-BFKT7:1:1112:7743:22158 1:N:0:26
AAAGTCGAGGTGCCTAAAGTGGCAACCCAGACTCCGCCTCCTGTTGGTGGTGTAGAGCTTCCTGTAGCCGCATGGCGTTCGTACTTAAATATGGAACTAACCATTCCAATTTTCGCTGTCTCTTATACACATCTCCGAGCCCACGAGACC
+
ABBBBFBADBABGGGGGGGFGGDCFAGEFHGFFFHEF?EACFCFGHFBFEBFFB55GFGHGFHHGHBEFEG>EFHGF1EFF1?GGHFB3FDGHBBFFCDBG0GGHHHG4GFHHHG?EEFFGBGHHHBFDGFGCHFDDG?DBFEFGCGDGF
@M02034:409:000000000-BFKT7:1:1112:8912:22169 1:N:0:26
AAAGTCGAGGTGCCTAAAGTGGCAACCCAGACTACGATTTGTGTTGGGGTTGTAGAGCTTCCTGTAGCCGCATGGCGTTCGTACTTAAATATGGAACTAACCATTCCAATTTTCGCTGTCTCTTATACACATCTCCGAGCCCACGAGACC
+
CCCCCFCBBCABGGGGGGGGGGGHHHHGGHHGHBBE2A22DFGHHE22A1AAEFH555BF5B5GG55FFGGGGDH1EBEGGEFHEGGHHHHHH3BBGHHHGF3FG?GFFHHHHFGGGEEFHEHHHHEGDGHHHGFBDC/B@FHFGCGGFE
@M02034:409:000000000-BFKT7:1:1112:12837:22172 1:N:0:26
AAAGTCGAGGTGCCTAAAGTGGCAACCCAGACTGATTGTTTTGTTGGTGGTGTAGAGCTTCCTGTAGCCGCATGGCGTTCGTACTTAAATATGGAACTAACCATTCCAATTTTCGCTGTCTCTTATACACATCTCCGAGCCCACGAGACC
+
CCBCCFCBBCAAGGGFGGGGGGGHHHHGGHHGHHHHHHGHHHHHHHHEGGEFHHHHHHHHHHHHHHHHHGGGGGHHGFGGFFGHHHHHHHHHHHGGHHHHHHGHHHHHHHHHHHGGGGGHHHHHHHHHGHGHHHHHGGGGGGHGGGGGGE
@M02034:409:000000000-BFKT7:1:1112:3780:22175 1:N:0:26
AAAGTCGAGGTGCCTAAAGTGGCAACCCAGACTCCGCCTGGTGTTGGTGGTGTAGAGCTTCCTGTAGCCGCATGGCGTTCGTACTTAAATATGGAACTAACCATTCCAATTTTCGCTGTCTCTTATACACATCTCCGAGCCCACGAGACC
+
A@AAAFBBAD>ABGGGGGGGFDFHHHHDEG2FGFHEGGEEFFCGF2BAFEABFFFADGHHHHHFGFAGHGGGEGHHEEFFFEFHGGFGHH4GHHGHHH3FGFHGGHGHHHHHHHGGGGGFHHHHHHHHFHHHHHFDABCCGGHGGCGD/A
@M02034:409:000000000-BFKT7:1:1112:16794:22175 1:N:0:26
AAAGTCGAGGTGCCTAAAGTGGCAACCCAGACTTAGAATTGTGTTGGTGGTGTAGAGCTTCCTGTAGCCGCATGGCGTTCGTACTTAAATATGGAACTAACCATTCCAATTTTCGCTGTCTCTTATACACATCTCCGAGCCCACGAGACC
+
BBBBBFBBBBABGGGGGGGGGGGHHHHGGHHGHCHH5555B5FGGHHGGGEFGHHHHGHHHHHHHHHHHGGGGGHHGGGGGGHHHHHHGHHHHGBGGHGHHHGHHHGHFHHHGHEEGGGHHHHHHHHHHFHGGHFHGGGGGFHGGGGGGA
@M02034:409:000000000-BFKT7:1:1112:14730:22181 1:N:0:26
AAAGTCGAGGTGCCTAAAGTGGCAACCCAGACTCAGAATCGTGTTGGTGGTGTAGAGCTTCCTGTAGCCGCATGGCGTTCGTACTTAAATATGGAACTAACCATTCCAATTTTCGCTGTCTCTTATACACATCTCCGAGCCCACGAGAC
+
BBBBAFBBBBAAGGGGGGGGGGGHHHHGGHHGHFHHHGGHHHHHHHGGGGGGHEHFHHGHHHHGFAFGHGGEFGGGEEEFGEGHGHFHGHHHHG3FGHGHFHFGFFHBHHFHH?EFGGEEHHHHGHHFFGFHHHHGG/BCCFGGGG/EE
@M02034:409:000000000-BFKT7:1:1112:14714:22193 1:N:0:26
AAAGTCGAGGTGCCTAAAGTGGCAACCCAGACTCAGAATCGTGTTGGTGGTGTAGAGCTTCCTGTAGCCGCATGGCGTTCGTACTTAAATATGGAACTAACCATTCCAATTTTCGCTGTCTCTTATACACTTCTCCGAGCCCACGAGACC
+
A3A?AF3A3AAAFGGGGGGFFBFGBGHGAHHGHHCHFDGEGHHHG2BEFG1BFDGFGHHGHFHFGHGGHGGGGGGHGEEGGF?GHHDFEFFFFFDBCGDCGHHHGHFH4GGHHHGGGGGFHHHFHHDGBC1B1GBGD//>DAFFGC/CCF
@M02034:409:000000000-BFKT7:1:1112:4943:22200 1:N:0:26
AAAGTCGAGGTGCCTAAAGTGGCAACCCAGACTAATCTGCAGGTTGGTGGTGTAGAGCTTCCTGTAGCCGCATGGCGTTCGTACTTAAATCTGGAACTCACCATTCCAATTTTCGCTGTCTCTTATACACATCTCCGAGCCCACGAGACC
+
>3>>AFAA3A>>BFGGGGGGAFFBBFGEFHGFHHHHHHDEG3AFF2AE22BAA3F55ABB5FGHHF5AFEGEEGHFEEEFFE2F1FGHDF4@BF33FF3B30BDB4FBFGGHF4EEEE?F4FFE?GHGHGHGHHHGGFGGCFCC<@@DGC
@M02034:409:000000000-BFKT7:1:1112:23950:22203 1:N:0:26
AAAGTCGAGGTGCCTAAAGTGGCAACCCAGACTACGCCTCCGGCGTTGTAGAGCTTAGTGGAATCGCATGG
+
>AAAAFABDBAAFGGGFGGGGGFHHGCEA2ACBDC2AEEEGGCE0AAAB5ABGF3B53@D1@33B?1FEA?
@M02034:409:000000000-BFKT7:1:1112:8074:22210 1:N:0:26
AAAGTCGAGGTGCCTAAAGTGGCAACCCAGACTCGTCCTTCGTGTTGGTGGTGTAGAGCTTCCTGTAGCCGCATGGCGTTCGTACTTAAATATGGAACTAACCATTCCAATTTTCGCTGTCTCTTATACACATCTCCGAGCCCACGAGAC
+
CCCCCFCCBCBBGGGGGGGGGGGHHHHGGHHGHHGHGGGHHHHGHHHHFGGFGHGHFHHHHHHHHHGHHHGGGGGHGGGGGGFHHHHFHHHHHHHGFGGHGGHHHHHHHHGHHHHGGGGGHHHHHHHHHGHHHHHGHGGGGGGHGGGGGD
@M02034:409:000000000-BFKT7:1:1112:13906:22214 1:N:0:26
AAAGTCGAGGTGCCTAAAGTGGCAACCCAGACTACTAATCAGGTTGGTGGTGTAGAGCTTCCTGTAGCCGCATGGCGTTCGTACTTAAATATGGAACTAACCATTCCAATTTTCGCTGTCTCTTATACACATCTCCGAGCCCACGAGACC
+
CCCCCFBBCCBBGGGGGGGGGGGHHHHGGHHGHHHHDDGHCHHHHHGGGGGFFGHDFGHHFHHHHGFGHGGGGGHFEEGGGFBGHHHHGHHHGB3DFHHHCGFHHFHHFGHHGHGGGGEBGFFGDHGGHGGHHHHFGC?D/FGGGCFGGF
@M02034:409:000000000-BFKT7:1:1112:7930:22216 1:N:0:26
AAAGTCGAGGTGCCTAAAGTGGCAACCCAGACTCATCTTAATGTTGGTGGTGTAGAGCTTCCTGTAGCCGCATGGCGTTCGTACTTAAATATGGAACTAACCATTCCAATTTTCGCTGTCTCTTATACACATCTCCGAGCCCACGAGACC
+
A?AB>DA3A>>AGGGFGGGFBFAFGBBEBBFFHHHHHFDDFDEDDDBBAEBFBEHAEDBGHHHEGHDDBEEAEEHHCGGGGFHHB@@BBF@BBE@EGHD3BBFB3B?EGGFHHDEFGC<BFBFHGHHH?EGHFGBGG?BC@FHACB//A<
@M02034:409:000000000-BFKT7:1:1112:10119:22217 1:N:0:26
AAAGTCGAGGTGCCTAAAGTGGCAACCCAGACTCTTGGGAAGGTTGGTGGTGTAGAGCTTCCTGTAGCCGCATGGCGTTCGTACTTAAATATGGAACTAACCATTCCAATTTTCGCTGTCTCTTATACCATCTCCGAGCCCACGAGACCG
+
B?BBBFBBBBAAGGGGGGGFBAFGHHHGGHBFHHHHHH2AF2AGH2AFF1EBFGH555FGBHHHHB5DFDGGGEHCGFGGGFBE1B4FFH4GGDFDGHFGFFBHFFHFHHHHHGGGGGEGHHHHHHHFHFHHHHHGGGGGGHGGCDDACA
@M02034:409:000000000-BFKT7:1:1112:20872:22217 1:N:0:26
AAAGTCGAGGTGCCTAAAGTGGCAACCCAGACTGATCATACGGTTGGT
+
A@AAA3AADD1AFGGGFGGGFBFG1GHGGHHGHF12FFA2AAAGF//E
@M02034:409:000000000-BFKT7:1:1112:7945:22225 1:N:0:26
AAAGTCGAGGTGCCTAAAGTGGCAACCCAGACTCATCTTAATGTTGGTGGTGTAGAGCTTCCTGTAGCCGCATGGCGTTCGTACTTAAATATGGAACTAACCATTCCAATTTTCGCTGTCTCTTATACACATCTCCGAGCCCACGAGACC
+
A3AABFAA>DAAGGGGGGGGGGGHHHHGGHHGHHHHHHHHHHBHGGHEFEEFGHHA5GHHFGFHHG5FGGGGGGHGGEEGGEHHHHFHHHHHHGHHHHHHHHFHHHHHHHHHHGGGGGGGHHHHHHHHDGFHHHHHGGGGGGEFCGGGGF
@M02034:409:000000000-BFKT7:1:1112:20395:22228 1:N:0:26
AAAGTCGAGGTGCCTAAAGTGGCAACCCAGACTATGCCTAGTGTTGGTGGTGTAGAGCTTCTTGTAGCCGCATGGCGTTCGTACTTAAATATGGAACTAACCATTCCAATTTTCGCTGTCTCTTATACACATCTCCGAGCCCACGAGACC
+
BBCCBFCCCCCBGGGGGGGGFGGHHHHGGHEFHHHHHHGFHEHHHHHFGFBFFFHHHHHHHHHHHHHHHGGGGGHAEEFGGGHHHHHGHEGHHHGHGHGFFH3FGHHHHHHHHHGGGGEFHFHHHHGHHHHHHHFFFGGGGGHGGGGGGG
@M02034:409:000000000-BFKT7:1:1112:20057:22231 1:N:0:26
AAAGTCGAGGTGCCTAAAGTGGCAACCCATTATCGGGTTGGTGGTGTAGAGCTTCCTGTAGCCGCATGGCGTTCGTACTTAAATATGGAACTAACCATTCCAATTTTCGCTGTCTCTTATACACATCTCCGAGCCCACGAGACCGTACTA
+
BAABBFAADBAAFGGGGGGGGGGHHHHGGHHHHHHGGGGGGGGEEFGFHHHHHHHHHHHFHGHEGFGGHGGEFFGEHHHHHHHHGHGHGGHHHFHHHHFHHFHHHHHHGGGEEGHHH4GHHHGHGHHHHGGGGGCEHGCCGGGGGGHGHF
@M02034:409:000000000-BFKT7:1:1112:13678:22236 1:N:0:26
AAAGTCGAGGTGCCTAAAGTGGCAACCCAGACTAGTCAGGATGTTGGTGGTGTAGAGCTTCCTGTAGCCGCATGGCGTTCGTACTTAAATATGGAACTAACCATTCCAATTTTCGCTGTCTCTTATACACATCTCCGAGCCCACGAGAC
+
AAAA>FAAD@AAGGCAG1GGGGEGHHCAEAGGHGFHHHFHFGHFGHHFGGEFFFHGHGFGHHFHFHHFHGGCGGGGGAECEAEGGFHHHHGFHHBBCHGEG0DFHHHHHHFHHHGGGGEBGGHHHHGGDFFHHHHHC/CCGGFCCCGGF
@M02034:409:000000000-BFKT7:1:1112:8248:22237 1:N:0:26
AAAGTCGAGGTGCCTAAAGTGGCAACCCAGACTTGTTGGATGGTTGGTGGTGTAGAGCTTCCTGTAGCCGCATGGCGTTCGTACTTAAATATGGAACTAACCATTCCAATTTTCGCTGTCTCTTATACACATTCCGAGCCCACGAGACCG
+
CCCCCFCCDDABGGGGGGGGGGFHHHHGGHFFHHHHHHHHHHGHHGGGGGFFGHHHHGHHHHHHHHHHHGGGGGHHGGGGGGHHHHHHHHHHHHFGHHHHGGHHHHHGHHHHHHGAFGGHHHHHHHFFBHHHHHHHGGGGGHGGGGGGGA
@M02034:409:000000000-BFKT7:1:1112:7533:22239 1:N:0:26
AAAGTCGAGGTGCCTAAAGTGGCAACCCAGACTAGTAAGCGGGTTGGGGTTGTAGAGCTTCCTGTGGCCGCATGGTGTTCGAACTTAAATATGGAACTAACCTTTCCAATTTTCGCTGTCTCTTATACACATCTCCGAGCCCACGAGACC
+
CCCCCFCCCCBCGGGGGGGGFGFHHHHGGHHGHHHHHGG322AEFG?0E1EEEBG555BB5B55B3B?EEG/EEG3B?EGF11BA4FFGHHHH33BFGGG?B3DB3B4BF?GFFDDGF/?DHHGGDHFGGGGHFF@E?GGGGAFGFGDFF
@M02034:409:000000000-BFKT7:1:1112:13569:22244 1:N:0:26
AAAGTCGAGGTGCCTAAAGTGGCAACCCAGACTGGGCATTATGTTGGTGGTATAGAGCTTCCTGTAGCCGCATGGCGTTCGTACTTAAATATGGAACTAACCATTCCAATTTTCGCTGTCTCTTATACACATCTCCGAGCCCACGAGACC
+
BBBCCFCCCCBBGGGGGGGGGGGGGHHGGHHGHHHHHHHHHHHHHHHFGGEFHHHHHHHHHHHHHHHHHGGGGGHHGGGGGGGHHHGGHHGHHHHHGGHHHHHHHHHGHHHHHHGGGGGHHGHHHHHHGHHHHGHHGFGGGGGGGGGGGG
@M02034:409:000000000-BFKT7:1:1112:21935:22246 1:N:0:26
AAAGTCGAGGTGCCTAAAGTGGCAACCCAGACTCCGCCTCCGGTTGGTGGTGTAGAGCTTCCTGTAGCCGCATGGCGTTCGTACTTAAATATGGAACTAACCATTCCAATTTTCGCTGTCTCTTATACACATCTCCGAGCCCACGAGACC
+
B@ABBFAADBABFGGFGGGGGFGHHHHGGHHGHGHEFGGGGFEFFGGEFE1BFFGGHFHHGFHFFGHGHGGGGGGEEEGEGEGHHHHGHHGHHGFGFHHHHGHHHHHHHHHHHHGGGGGHHGHHHHHHHFHHGHGGGGCGGGHGFDGGGF
@M02034:409:000000000-BFKT7:1:1112:6953:22249 1:N:0:26
AAAGTCGAGGTGCCTAAAGTGGCAACCCAGACTATGCATTAGGTTGGTGGTGTAGAGCTTCCTGTAGCCGCATGGCGTTCGTACTTAAATATGGAACTAACCATTCCAATTTTCGCTGTCTCTTAACACATCTCCGAGCCCACGAGACCG
+
CCCCCFCADDAAGGGGGGGGGGGGHHHGGHHGHHHHHHHHHHHHHHGGGGEBFGHFHHHHHHHFGHHHHGEGGGHHGEGGGFHHHHFHHHFHHHHHHHGHHHGHHHHHHHHHHFGGGGGHHHHHHHGHHFHHHHGGGGGGGHGGGGGGGG
@M02034:409:000000000-BFKT7:1:1112:23770:22250 1:N:0:26
AAAGTCGAGGTGCCTAAAGTGGCAACCCAGACTAATGTTAAGGTTGGTGGTGTAGAGCTTCCTGTAGCCGCATGGCGTTCGTACTTAAATATGGAACTAACCATTCCAATTTTCGCTGTCTCTTATACACATCTCCGAGCCCACGAGACC
+
>>AA>DA>A2>AGGG5FDGGFGGHHHHFGHHGHHBGH5DB5DFDFFEEFGEGGHHGHHHHHHBGFDFFHGGEEEGH@GGGGGHHGGFGBGGFHHFFGGF3@EFGHGHHHGHHHHGGGGGGGGFGGHGGBFGHGGD1BB/BDEEECCCDGF
@M02034:409:000000000-BFKT7:1:1112:27284:22253 1:N:0:26
AAAGTCGAGGTGCCTAAAGTGGCAACCCAGACTCCGCTTGGTGTTGGGGTTGTA
+
A@AAAD>1>>>AEAFFF1BBBF0AFAFE00F01B1BEE/BEGCAEGA//BEAAF
@M02034:409:000000000-BFKT7:1:1112:15403:22255 1:N:0:26
AAAGTCGAGGTGCCTAAAGTGGCAACCCAGACTAGAATCAGGTTGGT
+
AAA>A3>AAD1ABF1GGGGGGDF01FH0EE0ABEGGGHHFFGHFGCG
@M02034:409:000000000-BFKT7:1:1112:12829:22256 1:N:0:26
AAAGTCGAGGTGCCTAAAGTGGCAACCCAGACTTGGAAGCAGGTTGGTGGTGTAGAGCTTCCTGTAGCCGCATGGCGTTCGTACTTAAATATGGAACTAACCATTCCAATTTTCGCTGTCCTTATACACATCTCCGAGCCCACGAGACCG
+
CCCCCFCADBAAGGGGGGGGGGGHHHHGGHHGHHHHGFHHCHHHGHGGGGEBFGHGHHHHHHHHHHHHHGGGGGHHGFGGGFFHHHHHHHHHHHHHGFHHHHHHGHHHHHHHHGGGGGGGHHHFHFHFGHHGFFFFCCFGGHGGGGGCF?
@M02034:409:000000000-BFKT7:1:1112:7409:22266 1:N:0:26
AAAGTCGAGGTGCCTAAAGTGGCAACCCAGACTGGGTTGTTGGTTGGTGGTGTAGAGCTTCCTGTAGCCGCATGGCGTTCGTACTTAAATATGGAACTAACCATTCCAATTTTCGCTGTCTCTTATACACATCTCCGAGCCCACGAGACC
+
A?AAAFAAD@>>GGGGGF1F1BEG1FFEFH0FGHHHGFEGHH/EE/AFE/BBFDGDEGFGHHHDFG2FFGECFGHHEAEEEEHHFHBFHH2FGGGGHFEGGHHEFGHBHHFHHHGAEFCFHHHHGGFG2GHHHHGDCGGCGEHGG/@FFG
@M02034:409:000000000-BFKT7:1:1112:12063:22282 1:N:0:26
AAAGTCGAGGTGCCTAAAGTGGCAACCCAGACTTCGTGTCCTGTTGGTGGTGTAGAGCTTCCTGTAGCCGCATGGCGTTCGTACTTAAATATGGAACTAACCATTCCAATTTTCGCTGTCTCTTATACACATCTCCGAGCCCACGAGACC
+
BBBBBFBABBAAGGGGGGGGGGGHHHHGGHGGHHHGHGHHHHHHHHHGGGEBGHHFFHHHHHHGHHHHHGGGGGHHGGGGGGGFHHHHHHFHHHHHFHGHHHHHGHHHHHHHHFGGGGEDHFHHHHHHFHBGHHHHGGGGGFEGGGGGGG
@M02034:409:000000000-BFKT7:1:1112:9724:22283 1:N:0:26
AAAGTCGAGGTGCCTAAAGTGGCAACCCAGACTTTTACTTAGGTTGGTGGTGTAGAGCTTCCTGTAGCCGCATGGCGTTCGTACTTAAATATGGAACTAACCATTCCAATTTTCGCTGTCTCTTATACACATCTCCGAGCCCACGAGACC
+
CCCCBFABCCBBGGGGGGGGGGGHHHHGGHHGHHHHHHHHHHHHGCGGGGEFFGHHHHHHHHHHHHHHHGGGGGHHGGGGGGHHHHHHHHGHHHFHHHFHHHHHHHGHHHHHHHGGGGGHHHHHFHFHEFFFHHFFG?GGGGHGG@CAEG
@M02034:409:000000000-BFKT7:1:1112:13304:22296 1:N:0:26
AAAGTCGAGGTGCCTAAAGTGGCAACCCAGACTAATCAGCCGGTTGGTGGTGTAGAGCTTCCTGTAGCCGCATGGCGTTCGTACTTAAATATGGAACTAACCATTCCAATTTTCGCTGTCTCTTATACACATCTCCGAGCCCACGAGACC
+
CCCCCFCCCCCCGGGGGGGGGGGHHHHGGGHGHFBGHFHHEEGEFGGEFGEFHHHGHHHHHHHHHHHHHGGGGGHHGGGGGGGHHHGHHHGHHHHHHHHHHHHHHHHHHHHHHHGGGGGHGHHHGHHHFGGHHHGHGGGGGGHGGGGGGG
@M02034:409:000000000-BFKT7:1:1112:14209:22301 1:N:0:26
AAAGTCGAGGTGCCTAAAGTGGCAACCCAGACTAATAATCATGTTGGTGGTGTAGAGCTTCCTGTAGCCGCATGGCGTTCGTACTTAAATATGGAACTAACCATTCCAATTTTCGCTGTCTCTTATACACATCTCCGAGCCCACGAGACC
+
A?AB>DAADDABGGGGGGGGFGGHHHHGGHHGHHHHHFHHFFHFGGF2EEEGEFGFF5FG5GGFFAFFFFGFFFGFEEGGGEFHGDGHHHHGHHBBGHFF@F3BF?FBFGHHHEEGFGFHHHHHGHBHEGHHHGHHGCFGGGEFGFGGGF
@M02034:409:000000000-BFKT7:1:1112:7876:22308 1:N:0:26
AAAGTCGAGGTGCCTAAAGTGGCAACCCAGACTGATCGTGTTGTTGGTGTTGTAGCACTTCCTGTATCCGCATGGCGTTCGTACTTAAATATGGAACTAACCATTCCAATTTTCGCTGTCTCTTATACACATCTCCGAGCCCACGAGACC
+
BBABBFBBBBBBGGGDGCFFGGGHHHHGGHHGHHHH5AAG2FFHH2A22AEFGHH553BF3FAFF55DFEEEG?H1>BEFG1BGCB4FGH4FH33FGHDGEC3BGDFE4FGHHH?GGDEFFHGHFGFF4CGHHGHHGG?CGGGF/@@<AF
@M02034:409:000000000-BFKT7:1:1112:12206:22319 1:N:0:26
AAAGTCGAGGTGCCTAAAGTGGCAACCCAGACTGCTGGTAAGGTAGAGCTTCCTGTAGCCGCATGGCGTTCGTACTTAACTATGGTACTAACCATTCCAATTTTCGCTGTCTCTTCTACCCATCTTCGAGCCCCC
+
AAABAFAABBB@GGGGGGFGGGGHGHHGGE2B333DA3B55ABGBH5GE3G5FFG55D5EEG0A1B1AEEFEF21F55@344B434B4@4FFC3BGD@EFFG4D4>EEEFEFB443B?F303B3B4B?/B/@F/<
@M02034:409:000000000-BFKT7:1:1112:7200:22319 1:N:0:26
AAAGTCGAGGTGCCTAAAGTGGCAACCCAGACTGGGATGTCTGTTGGTGGTGTAGAGCTTCCTGTAGCCGCATGGCGTTCGTACTTAAATATGGAACTAACCATTCCAATTTTCGCTGTCTCTTATACACATCTCCGAGCCCACGAGACC
+
AAAAAFAA1A>>BFGGGGGA1BFFFGH?FFAFFHFF0BFHGHFHHHHFGCABFGHFFHHHHHHFGGGHHGGGGGHHGEGGEEFHFDFFHH2GHH1DFG1@BGHFGGFHHHHHHHGGEGEEHHHHHHGHDGFFHHGFGCCCGEHGGGGG?F
@M02034:409:000000000-BFKT7:1:1112:3940:22324 1:N:0:26
AAAGTCGAGGTGCCTAAAGTGGCAACCCAGACTGGGGGTGGTGTTCGTGTTGCTGTG
+
>3>AAFAA>D>AFGGGGGGGGGGHFFHEGHBFHHAA2AAEE11F151B1AB153B5B
@M02034:409:000000000-BFKT7:1:1112:19254:22332 1:N:0:26
AAAGTCGAGGTGCCTAAAGTGGCAACCCAGACTTAGATTTAGGTTGGTGGTGTAGAGCTTCCTGTAGCCGCATGGCGTTCGTACTTAAATATGGAACTAACCATTCCAATTTTCGCTGTCTCTTATACACATCTCCGAGCCCACGAGACC
+
111AADAAAA>A1BGGGGGGD1F0FHHGFGEFHHFDADFHFGFHHHGGGGEFGEHBHHHHHHHFGHHHHGCCEGHHEEEFFECHFHHHHHHHHGHFHHDHEEHFBEHFFFHHHGEEGGFHHHHBHHHHHHHHHHHHGG?CGGHGGGCGGG
@M02034:409:000000000-BFKT7:1:1112:14832:22348 1:N:0:26
AAAGTCGAGGTGCCTAAAGTGGCAACCCAGACTAAGAAGAATGTTGGTGGTGTAGAGCTTCCTGTAGCCGCATGGCGTTCGTACTTAAATATGGAACTAACCATTCCAATTTTCGCTGTCTCTTATACACATCTCCGAGCCCACGAGACC
+
CBCCCFCCCCAAGGGGGGGGFGGHHHHGGHHGHHHHHHHHHGHGHHHEFGEFGGHGHHHHHHHHHHHHHGGGGGHHGGGGGGHHHHHHHHHHHHHFFHGHGHGHHHHHHHHHHHGGGGGHHHHHHHGHFHBHHHHGGCGGGGHGGGGGGG
@M02034:409:000000000-BFKT7:1:1112:6064:22348 1:N:0:26
AAAGTCGAGGTGCCTAAAGTGGCAACCCAGACTAATAAGAAGGTTGGTGGTGTAGAGCTTCCTGTAGCCGCATGGCGTTCGTACTTAAATATGGAACTAACCATTCCAATTTTCGCTGTCTCTTATACACATCTCCGAGCCCACGAGACC
+
BBBBBFBBBB>AGGGGGGGGGGGHHHHGGHHGHHHHGHHHHHGGHHGGGGAFGHHGHHHHGHHGHHHHHGGGGGHHGEGGGGFHHHHHHHHHHHHFHHFFGHHHHHHHHHHHHHGGGGGHHHHHHHHHFHEHHHHHGGGGCGHGGGGGGG
@M02034:409:000000000-BFKT7:1:1112:20922:22351 1:N:0:26
AAAGTCGAGGTGCCTAAAGTGGCAACCCAGACTGGGTCGTTGGTTGGTGGTGTAGAGCTTCCTGTAGCCGCATGGCGTTCGTACTTAAATATGGAACTAACCATTCCAATTTTCGCTGTCTCTTATACACATCTCCGAGCCCACGAGACC
+
BBBBBFBBBBBBGGGGGGGGGGGHHHHGGHHGHHHHHHGFEHHGFGG1FDEFGFHFFFHHHHHHHGHHGGEEFGHAFFGGGGFHHHHHHHHGHH3FFHHHGHHHHFFFHHHHHFGGGGDHHHHHHHHHHHHHHHHHGFGGFGHGGGGGDF
@M02034:409:000000000-BFKT7:1:1112:3872:22361 1:N:0:26
AAAGTCGAGGTGCCTAAAGTGGCAACCCAGACTTTTTAGGCTGTTGGTCTTGTAGCAGTTGCTGTGCCCGCATGGTGTTC
+
AABABD>A3AAAFGGGFGGGG4FGHGHGGHAFHGFHBF3A3B2BBB225DF555D553DA5D35D355A1A0E>155?1B
@M02034:409:000000000-BFKT7:1:1112:11415:22362 1:N:0:26
AAAGTCGAGGTGCCTAAAGTGGCAACCCAGACTAATATCAGGTTGGTGGTGTAGAGCTTCCTGTAGCCGCATGGCGTTCGTACTTAAATATGGAACTAACCATTCCAATTTTCGCTGTCTCTTATACACATCTCCGAGCCCACGAGACCG
+
BBBCCFABCCABGGGGGGGGGGGHHHHGGHHGHHHHHHHHHGGFGGEFGAFGFHGHGHHHHHHHHHHHGGCGGHHFBEGGF2GGH4BGGHHHHBGFHHGHHHHHHHHHHHHHHGGGGGHHHHHHHHGHGHHGHHGFFFFGGHGGGGGGGC
@M02034:409:000000000-BFKT7:1:1112:10490:22363 1:N:0:26
AAAGTCGAGGTGCCTAAAGTGGCAACCCAGACTACGACGCCTGTTGGTGGTGTAGAGCTTCCTGTAGCCGCATGGCGTTCGTACTTAAATATGGAACTAACCATTCCAATTTTCGCTGTCTCTTATACACATCTCCGAGCCCACGAGACC
+
CCCCCFCCCCABGGGGGGGGGGGHHHHGGHHGHHHGFEGGCHHHHHHGGGEFGHHGFFHHHHHHHHHHHGGGGGHHGGGGGGHHHHGHHHHHHHGGHHHFHHGHHHHHHHHHHHGGGGGGHHHHHHHHHHHHHHHHGDGGGGHGGGGGGE
@M02034:409:000000000-BFKT7:1:1112:24494:22363 1:N:0:26
AAAGTCGAGGTGCCTAAAGTGGCAACCCAGACTTGGACGACGGTTGGTGGTGTAGAGCTTCCTGTAGCCGCATGGCGTTCGTACTTAAATATGGAACTAACCATTCCAATTTTCGCTGTCTCTTATACACATCTCCGAGCCCACGAGACC
+
BABBBFBAADAAFGGGGGGGGGGHHHHGGHGGHHHHHHGGGGGGGGGGGG1BFFHEHHHHHHHEFGGHHGGGGGHHFGGGGGHHHHHHHHFHHHGHGHFHHHHHHHHHHHHHHHGGGGGGHGHHHHHHHHHHHHHHGFCGGEHGGGGGGG
@M02034:409:000000000-BFKT7:1:1112:21469:22371 1:N:0:26
AAAGTCGAGGTGCCTAAAGTGGCAACCCAGACTACGCCTTCTTTGGTGGTGTAGAGCTTCCTGTAGCCGCATGGCGTTCGTACTTAAATATGGAACTAACCATTCCAATTTTCGCTGTCTCTTATACACATCTCCGAGCCCACGAGACCG
+
BBBBBFBBDBBBGGGGGGGFGFGHHHHGGHHGHHHGGGHGHHHHHHHFFEFHHHGHHHHHHHHHHHHHGGGGGHHGEGGGGHHHHGDGHHHHHFHHHFGHGGHHHHGHHHHHHGGGGGHHHHHHHHHHHHHHHHHGGGGGGGGGGGGGGG
@M02034:409:000000000-BFKT7:1:1112:14678:22372 1:N:0:26
AAAGTCGAGGTGCCTAAAGTGGCAACCCAGACTTTGTGTTCGGTTGGTGGTGTAGAGCTTCCTGTAGCCGCATGGCGTTCGTACTTAAATATGGAACTAACCATTCCAATTTTCGCTGTCTCTTATACACATCTCCGAGCCCACGAGACC
+
CCCCCFCCCCAAGGGGGGGGGGGHHHHGGHAFGHHHFGGHHGEFFGGGGCEFAEG5DDHGBHHHHEF5BFGGGGHAE?EFGE?CGHHHFHHDGF33FGGGCE3GGFGFDGGHGDEEFGEDFHH3DH3BGHHFHHHBDFGGGGHGFGGGGF
@M02034:409:000000000-BFKT7:1:1112:17406:22376 1:N:0:26
AAAGTCGAGGTGCCTAAAGTGGCAACCCAGACTCCGCCGCCGGTTGGTGGTGTAGAGCTTCCTGTAGCCGCATGGCGTTCGTACTTAAATATGGAACTAACCATTCCAATTTTCGCTGTCTCTTATACACATCTCCGAGCCCACGAGACC
+
BABBBF3ADDABGGGGFFGGFGGHHHHGGHCFHHHGGE2AE0EEEE0E11B?FGH@55BGFHHHHHDEG?E@EG11/EEGGEGGHHFFHHBGG333FGB3?G1FHBH2FGGHHGCAA/?<FGGHBGDGFHFFFFHGG//@DEAFCGCFGG
@M02034:409:000000000-BFKT7:1:1112:6990:22379 1:N:0:26
AAAGTCGAGGTGCCTAAAGTGGCAACCCAGACTTTTCATACGGTTGGGGGTGTAGAGC
+
AAABADAABAAAGGGGGGGFBGFHHHHGGHF235DG55F55A22BA220AFEA3F555
@M02034:409:000000000-BFKT7:1:1112:7878:22383 1:N:0:26
AAAGTCGAGGTGCCTAAAGTGGCAACCCAGACTTC
+
CCCCCFCCCCAAGGGGGGGGGGFHGHHGGHGGH55
@M02034:409:000000000-BFKT7:1:1112:17421:22386 1:N:0:26
AAAGTCGAGGTGCCTAAAGTGGCAACCCAGACTCCGCCGCCGGTTGGTGGTGTAGAGCTTCCTGTAGCCGCATGGCGTTCGTACTTAAATATGGAACTAACCATTCCAATTTTCGCTGTCTCTTATACACATCTCCGAGCCCACGAGACC
+
BBBBBFBB?DABGGGGGGGGGGGHHHHGGGHGHHHGGGGGGGGGGGGGGGEFFGHFHHHHHFHHHGHHHGGCGGHHGEGGGGBHGHHGHHGHHHBFHHGHHHGHGHHGHHHHHHGGGGGFHGHHHHHHGGHHHHHBECGGGGHGGGGDGF
@M02034:409:000000000-BFKT7:1:1112:15544:22403 1:N:0:26
AAAGTCGAGGTGCCTAAAGTGGCAACCCAGACTCTGTTGACGGTTGGTGGTGTAGAGCTTCCTGTAGCCGCATGGCGTTCGTACTTAAATATGGAACTAACCATTCCAATTTTCGCTGTCTCTTATACACATCTCCGAGCCCACGAGACC
+
B@BCAFBADDAAGGGGGGGFGGGHHHHGGHHGHHHHFGGHHGGFGFGFGGGGHHHHHHHHHFHHHHHGHGGGGGHFGGGGGGHHHHHHHHHHHGHFFFEGFHFGHHFHHHHHHHGGGGGGHHHHHHFHEHGGHHDGDGCCDGHGGFFGGG
@M02034:409:000000000-BFKT7:1:1112:14227:22404 1:N:0:26
AAAGTCGAGGTGCCTAAAGTGGAAACCCAGA
+
AAAAAFAADDAAGGGGGGGGGB1BGHHE00A
@M02034:409:000000000-BFKT7:1:1112:11551:22413 1:N:0:26
AAAGTCGAGGTGCCTAAAGTGGCAACCCAGACTCATAATTATGTTGGTGGTGTAGAGCTTCCTGTAGCCGCATGGCGTTCGTACTTAAATATGGAACTAACCATTCCAATTTTCGCTGTCTCTTATACACATCTCCGAGCCCACGAGACC
+
ABBAAFAABBBBGFGFFGGGGFFGGCAEGHH2FAFGHHHGFDEGGHHBEEEFFFGFHFGHHHFHF5DDFDEAFGGHCGGGGGGEF@EFFGGGH33BFBH3@FFBBF4BBBFDHGGCEEEFHFHH4?DDDE?FGGD1/@CDGFEFG??D??
@M02034:409:000000000-BFKT7:1:1112:11556:22430 1:N:0:26
AAAGTCGAGGTGCCTAAAGTGGCAACCCAGACTCATCATTATGTTGGTGGTGTAGAGCTTCCTGTAGCCGCATGGCGTTCGTACTTAAATATGGAACTAACCATTCCAATTTTCGCTGTCTCTTATACACATCTCCGAGCCCACGAGACC
+
BCCBBFBCCCABGGGGGGGGGGGHHHHGGHHGHGHG5DFGFHHHHHHGGGFFGHHFHHHHHHHHHHHHHGGGGGHHGGGGGGFHHHFHFHGHHHHHHHHHHHHHHHGHHHHHHHGGGGGGHHHHHHHHHGGHHHHGGC@DGFGGGGGGGF
@M02034:409:000000000-BFKT7:1:1112:26561:22431 1:N:0:26
AAAGTCGAGGTGCCTAAAGTGGCAACCCAGACTCATCCGCATGTTGGTGTTGTAGAGCTTCCTGTAGCCGCATGGCGTTCGTACTTAAATATGGAACTAACCATTCCAATTTTCGCTGTCTCTTATACACATCTCCGAGCCCACGAGACC
+
A>AAAF3>>>>AFGGGGGGG5FFHFHHGGGEFHHHHHH2AAA2GG5FAFABBFFHF5FHHGGDGGH5FGE0EEEH1EEEFEGFHGHFFGHGHHHBEGHGFHH3BGFFFGHHHHHGGGGGGHHHHHHHHFFHHHHFGFCGGGGHGGGGGGG
@M02034:409:000000000-BFKT7:1:1112:8365:22448 1:N:0:26
AAAGTCGAGGTGCCTAAAGTGGCAACCCAGACTGTGTAGCTTGTTGGTGGTGTAGAGCTTCCTGTAGCCGCATGGCGTTCGTACTTAAATATGGAACTAACCATTCCAATTTTCGCTGTCTCTTATACACATCTCCGAGCCCACGAGACC
+
A3ABBFAA?B>AAFGGGGGGGGGGHHHEFHFDGHGHEG5FGHGHFHHGEGGFEFGFGFHHHHHHHDDFFGGGGGGHGEEGGGHHHHGF3G4@B3@@GHHHHCBHFBFFHHHHHGFGGGGHGHHHHHFHHHHHHHGGGGGGGEHGGGGGGF
@M02034:409:000000000-BFKT7:1:1112:10765:22451 1:N:0:26
AAAGTCGAGGTGCCTAAAGTGGCAACCCAGACTGAGAGTCAGGCTGGTGGTGTAGAGCTTCCTGTAGCCGCATG
+
BCCCBFBBCBCCGGGGGGGGGGGHHHHGGHHGH3FGEHGH5F232BAA2EE113D5ADA35FBAA5A53AE0E?
@M02034:409:000000000-BFKT7:1:1112:18647:22459 1:N:0:26
AAAGTCGAGGTGCCTAAAGTGGCAACCCAGACTTCTTTTTCGGTTGGTGGTGTAGAGCTTCCTGTAGCCGCATGGCGTTCGTACTTAAATATGGAACTAACCATTCCAATTTTCGCTGTCTCTTATACACATCTCCGAGCCCACGAGACC
+
AAABAFBABDA4FGGGAGFGFGGFHHHGGHFGHHHG5DF3F2A2BEE1CAEGHHHFFFFHFGGHHHHHHFGEGGHGFGGFEG2GGHFFFGHHHGGFFHHHFF3FGGFFHHHHHHGGFFGEHHHHHHHHGHGHHHFFGCCCCGHGGGGGGA
@M02034:409:000000000-BFKT7:1:1112:15317:22459 1:N:0:26
AAAGTCGAGGTGCCTAAAGTGGCAACCCAGACTACGAATGGGGTTGGTGGTGTAGAGC
+
CCCCCFBCCCBBGGGGGGGGGGGHHHHGGHHGH3EFA2B3FAFFEG0A1EEF13D5B5
@M02034:409:000000000-BFKT7:1:1112:5125:22461 1:N:0:26
AAAGTCGAGGTGCCTAAAGTGGCAACCCAGACTTAGGGTTCTGTTGGTGGTGTAGAGCTTCCTGTAGCCGCATGGCGTTCGTACTTAAATATGGAACTAACCATTCCAATTTTCGCTGTCTCTTATACACATCTCCGAGCCCACGAGACC
+
BABBBFABBBBBGGGGGGGGGGFHHHHGGHHGHHHHGHGHHGFHHHHGGGGFHHHGFGHHHHHHHHHHHGGCGGHHGGGGGGHHHHHHGHEHHHFHHHGGHHHGHHFHFHHHHHGGGGGHHHHHHHHHGHHHHHGHGG?DGGEGGGGGGG
@M02034:409:000000000-BFKT7:1:1112:7489:22461 1:N:0:26
AAAGTCGAGGTGCCTAAAGTGGCAACCCAGACTCATACGCCGGTTTGTGTTGTAGAGCTTCCTGTAGCCGCATGGCGTTCGTACTTAAATATGGAACTAACCATTCCAATTTTCGCTGTCTCTTATACACATCTCCGAGCCCACGAGACC
+
ABBBAFAABB>>FGGGFGGFGAFGHHHEFHFFHHHHBGBFEA0AB1BG223BBGH5F5GHEGHEHH5FGFFFGGHHGGGGGEGH?B4BGG4FGHEHGH3FGHHHHHGHHHHHHHGGGGGFHGHHHHHHHHGHGHFHGGCGGGHGGGCGDF
@M02034:409:000000000-BFKT7:1:1112:18636:22473 1:N:0:26
AAAGTCGAGGTGCCTAAAGTGGCAACCCAGACTTCTTTTTCGGTTTGTCTTGTTGTAGTTGCTTTGC
+
BBAABFABBBBBGGGGGGGGFFFHHHHGGH2EGFFE55D33AEG222B5AG555B255BA5D3A535
@M02034:409:000000000-BFKT7:1:1112:18654:22477 1:N:0:26
AAAGTCGAGGTGCCTAAAGTGGCAACCCAGACTTC
+
CCDCCFCBCCBBGGGGGGGGGGGHHHHGGHHGH55
@M02034:409:000000000-BFKT7:1:1112:5126:22480 1:N:0:26
AAAGTCGAGGTGCCTAAAGTGGCAACCCAGACTTAGGGTTCTGTTGGTGGTGTAGAGCTTCCTGTAGCCGCATGGCGTTCGTACTTAAATATGGAACTAACCATTCCAATTTTCGCTGTCTCTTATACACATCTCCGAGCCCACGAGACC
+
BBBBBFAA>D>AGGGGGGGGFFFHHHHGGHHGHFH532F2G35FFAGGGEEBGHHHHHHHHHHGHHFHHGGGGGHHGGGGGGHHHHFHHH4FHHHHGHDGHHHHHHHHGHHHHHFGGGGHHHHHHHHHFGHHHGHHDFGCGGHGGGGGGC
@M02034:409:000000000-BFKT7:1:1112:20024:22489 1:N:0:26
AAAGTCGAGGTGCCTAAAGTGGCAACCCAGACTTATAATCGGGTTGGTGGTGTAGAGCTTCCTGTAGCCGCATGGCGTTCGTACTTAAATATGGAACTAACCATTCCAATTTTCGCTGTCTCTTATACACATCTCCGAGCCCACGAGACC
+
AABCAFBADDABGGGGGGGGGFGHHHHGGHHGHFHHHHHFGGGFFEEEFGEGHGHFGHFGHHHHBAF53EGEE1CGGGGG1FEFGGHFHHHFFE33GGHGF0FFFGFEHHHHHBEEFAEGHHHHFFHHFHHHGHGHG</B?FHGFGCGGG
@M02034:409:000000000-BFKT7:1:1112:15558:22495 1:N:0:26
AAAGTCGAGGTGCCTAAAGTGGCAACCCAGACTAAGAAGTAGGTTGGTGGTGTAGAGCTTCCTGTAGCCGCATGGCGTTCGTACTTAAATATGGAACTAACCATTCCAATTTTCGCTGTCTCTTATACACATCTCCGAGCCCACGAGACC
+
BABBBFBBBB>AFGGGGGGGGGGHHHHGGHHGHHHHGFHHHHHHGHGGGGEFGFHFHHHHFHHHHHHHHGGGGGHHGEFGGFFHHHHHHHHHHHEHGHHHHGHHHHGFHGHHHGEGFGFHHHHHGGHGFHHHHFFFGCGGGECFCDGGGG
@M02034:409:000000000-BFKT7:1:1112:10718:22511 1:N:0:26
AAAGTCGAGGTGCCTAAAGTGGCAACCCAGACTAGGAAGGGTGTTGGTGGTGTAGAGCTTCCTGTAGCCGCATGGCGTTCGTACTTAAATATGGAACTAACCATTCCAATTTTCGCTGTCTCTTATACACATCTCCGAGCCCACGAGACC
+
BBBBBFBBDDAAGGGGGGGGGGGHGHHGGHHGHHGHGHHGGGGGGHHGGGEFFHHHHHHHHHHHHHHHHGGGGGHHGGGGGGGHHHHHHHHHHHGFFHHFHHHGHHHHHHHHHGGGGGGGHHHHHHHHDHFHGHHHGGGGGGHGGGGGGG
@M02034:409:000000000-BFKT7:1:1112:19540:22517 1:N:0:26
AAAGTCGAGGTGCCTAAAGTGGCAACCCAGACTAGTGATCAGGTTGGTGGTGTAGAGCTTCCTGTAGCCGCATGGCGTTCGTACTTAAATATGGAACTAACCATTCCAATTTTCGCTGTCTCTTATACACATCTCCGAGCCCACGAGACC
+
BBBBBFBBBBABGGGGGGGGGGGHHHHGGHHGHHHHHHHHHHHHGHGGGGEFHHHHHHHHHHHHHHHHHGGGGGHHGGGGGGHHHHHHHHHHHHHHHHHHHHFHHHHHHHHHHHGGGGFFHHHHHHHHHHHHHHHHGGCGGEHGGGGGGG
@M02034:409:000000000-BFKT7:1:1112:22314:22519 1:N:0:26
AAAGTCGAGGTGCCTAAAGTGGCAACCCAGACTAGTCCGCCTGTTGGGGTTGTAGAGCTTCCTGTAGCCGCATGGCGTTCGTACGTAAATATGGAACTAACCATTCCAATTTTCGCTGTCTCTTATACACATCTCCGAGCCCACGAGACC
+
CCCCCFAADDAAGGGGGGGGGGGHHHHGGHHGHHHHFF222BFGGHE20AAAEGH555BB5B5AF5AA@EGGGEG1E>EFG1?F/BBFGFHHH33BGHHFCG3BF4FDDHHHHHGGGDFHHHHHGHHFHHHHHHGHGBCGGGHG?DGDGF
@M02034:409:000000000-BFKT7:1:1112:8860:22525 1:N:0:26
AAAGTCGAGGTGCCTAAAGTGGCAACCCAGACTGAGCATAAGGTTGGTGGTGTAGAGCTTCCTGTAGCCGCATGGCGTTCGTACTTAAATATGGAACTAACCATTCCAATTTTCGCTGTCTCTTATACACATCCCGAGCCCACGAGACCG
+
CCCCCFBBBCABGGGGGGGGGGGHHHHGGHHGHHHHHHHHHHHHHHGGGGGFHHHHHHHHHHHHHHHGHGGGGGHHGGGGGFGHHHHGHHHHHHHFHHHFHHGHHHHHHHHHHHGGGGGHHHHHHHHHFHGHGHHGGGGGGHGGGGGGGG
@M02034:409:000000000-BFKT7:1:1112:16104:22528 1:N:0:26
AAAGTCGAGGTGCCTAAAGTGGCAACCCAGACTAGGAATCATGTTGGTGGTGTAGAGCTTCCTGTAGCCGCATGGCGTTCGTACTTAAATATGGAACTAACCATTCCAATTTTCGCTGTCTCTTATACACATCTCCGAGCCCACGAGACC
+
BBBBBFBBBBABGGGGGGGGGGGHHHHGGHHGHH3GFHHGGFFHHHHEFGFGFDGDFGHHGHHHFFFGGEG0EFHHGFGGGGFGHHHHGHHHHH33GHHHEB3FGFEDGHGHHFEGFDEGGHGFEGHEHFFGHHHEB<<BGFG//@?E?F
@M02034:409:000000000-BFKT7:1:1112:17529:22532 1:N:0:26
AAAGTCGAGGTGCCTAAAGTGGCAACCCAGACTAAGAAGGAGGTTGGTGGTGTAGAGCTTCCTGTAGCCGCATGGCGTTCGTACTTAAATATGGAACTAACCATTCCAATTTTCGCTGTCTCTTATACACATCTCCGAGCCCACGAGACC
+
AAAABFA>3A>AGGGGGGGFGDFGBGHGGHGGHHHHHHHHGHDGGGGGGGEBGHHFHHHHHHHHHHHHHGGGGGHHGGGGGGGHHHHHFHFHHHHHHHFFHHHHGHHHGHHHHHGGGGGGGHHHGHHHHGHHGHHHG?DGGGHFGGGGGG
@M02034:409:000000000-BFKT7:1:1112:16146:22532 1:N:0:26
AAAGTCGAGGTGCCTAAAGTGGCAACCCAGACTTAGAGTTAGGTTGGTGGTGTAGAGCTTCCTGTAGCCGCATGGCGTTCGTACTTAAATATGGAACTAACCATTCCAATTTTCGCTGTCTCTTATACACATCTCCGAGCCCACGAGACC
+
CCCCCFCCCCAAGGGGGGGGGGGHHHHGGHHGHHHHHHGHHHHHHHGGGGEFFGHHHHHHHHHHHHHHHGGGGGHHGGGGGFFHHHFHHHGHHHGHHHHHHHHHHHHHHHHHHHGGGGGGHHHHHHHHHHHHHHHHGCGGGGHGGGGFGF
@M02034:409:000000000-BFKT7:1:1112:14127:22546 1:N:0:26
AAAGTCGAGGTGCCTAAAGTGGCAACCCAGACTAAGAATGAGGTTGGTGGTGTAGAGCTTCCTGTAGCCGCATGGCGTTCGTACTTAAATATGGAACTAACCATTCCAATTTTCGCTGTCTCTTATACACATCTCCGAGCCCACGAGACC
+
AABBBFBBBBABGGGGGGGGGGGHHHHGGHHGHHHHFHHHHHHHHHGGGGEFGGHHFHHHHHHGHHHGHGGGGGHHGGGGGGHHHHHGHHHHHHGHHHHHHHHHHHHGHHHHHHGGGGGHHHHHHHFHGHGHHHHFFGCGGGHGGGGGGG
@M02034:409:000000000-BFKT7:1:1112:14572:22546 1:N:0:26
AAAGTCGAGGTGCCTAAAGTGGCAACCCAGACTAATCATAGTGTTGGTGGTGTAGAGCTTCCTGTAGCCGCATGGCGTTCGTACTTAAATATGGAACTAACCATTCCAATTTTCGCTGTCTCTTATACACATCTCCGAGCCCACGAGACC
+
AABCAFBADAABGGGGBGGGEGGHHHHFEHHGHHFH3EGHH5FGGGHEGGGGFHGGHGHHHGHHHAFGFGGAEGHG0EEF?>FHGHFHHHHHGF@BFGE@FHFFBFGFHGHHHHGGGGGGGHHG4FDHFHEHHHHHC/@CDGHFCB@/C?
@M02034:409:000000000-BFKT7:1:1112:5052:22548 1:N:0:26
AAAGTCGAGGTGCCTAAAGTGGCAACCCAGACTAAGAGGTAGGTTGGTGGTGTAGAGCTTCCTGTAGCCGCATGGCGTTCGTACTTAAATATGGAACTAACCATTCCAATTTTCGCTGTCTCTTATACACATCTCCGAGCCCACGAGACC
+
BAAABFABBB>AGGGGGGGGGBFHHHHGGHHGHHHFFGEFHHGHHHGBFEEFFDE5GGDHHHHFHFFFHFGFGGHHEEEGGEGHEHHHHHHHHFBHHHHHHGFHHHHFHHHHHFEEGG<F4FGGEDFHHGHBGFGHGGCCDGHGCGC?EF
@M02034:409:000000000-BFKT7:1:1112:24986:22549 1:N:0:26
AAAGTCGAGGTGCCTAAAGTGGCAACCCAGACTATTTTTCCTGTTGGTGGTGTAGAGCTTCCTGTAGCCGCATGGCGTTCGTACTTAAATATGGAACTAACCATTCCAATTTTCGCTGTCTCTTATACACATCTCCGAGCCCACGAGACC
+
A3AABF3A>DAAGGGGGGGGGGGHHHHGGHHGHH5F55F3BGBGGHHGGEFFHHHGHHHHHHHHHHFHHGGGGGHHGGGGGGHHHGBGHHFHHHHHGH3FGGFHHHHHHHHHHHGGGGGHHHHHHHHHGHHHHHHHGFGGGGHGGGGGGG
@M02034:409:000000000-BFKT7:1:1112:14589:22557 1:N:0:26
AAAGTCGAGGTGCCTAAAGTGGCAACCCAGACTAATCATAGTGTTGGTGGTGTAGAGCTTCCTGTAGCCGCATGGCGTTCGTACTTAAATATGGAACTAACCATTCCAATTTTCGCTGTCTCTTATACACATCTCCGAGCCCACGAGAC
+
BAACAFCCCCAAGGGGGGGGGGGFGHHGGHHGHHHHHHHHHHHGHHHEFGBFGFHFHHHHHHHHHFHHGGGGGGHGGFGGGFHHHGHHHHHHHHGHB3EFGHGGFHHFHHHHHBFEGGGFHFGHFHHHFHFHHHFHG?@DGEAFGG@AA
@M02034:409:000000000-BFKT7:1:1112:18569:22562 1:N:0:26
AAAGTCGAGGTGCCTAAAGTGGCAACCCAGACTACTCCTGAGGTTGGTGGTGTAGAGCTTCCTGTAGCCGCATGGCGTTCGTACTTAAATATGGAACTAACCATTCCAATTTTCGCTGTCTCTTATACACATCTCCGAGCCCACGAGAC
+
AABBBFABDBABGGGGGGGGGGGHHGHGGHHGHFBG3EHHBFGGHHGGG1FFFFFD55FGBGGHH5ABDFGGGEH1EEEEEE2FGEE33GHHHD33FGHH3G3CGDHEEGFGGEEEEGEHBGGDFHHHHBHBGHHDD@@C@CEF?C/CA
@M02034:409:000000000-BFKT7:1:1112:11744:22569 1:N:0:26
AAAGTCGAGGTGCCTAAAGTGGCAACCCAGACTAAGCCTAATGTTGGTGGTGTAGAGCTTCCTGTAGCCGCATGGCGTTCGTACTTAAATATGGAACTAACCATTCCAATTTTCGCTGTCTCTATACACATCTCCGAGCCCACGAGACCG
+
BBBBBFBBBBAAGGGGGGGGGGGHHHHGGHHGHHGHGHHHHHHHHHHGGGEFGFHGHHHHHGHHHHHHHGGGGGHHGEFGGFHHHHHHHHGHGGDHFHHGFHHHHHHGHHHHHHEGGGGHHGHHHFFGHFGHHHFDBDGGGHGGGCGGGF
@M02034:409:000000000-BFKT7:1:1112:21153:22570 1:N:0:26
AAAGTCGAGGTGCCTAAAGTGGCAACCCAGACTCTTATG
+
AABCAFABCDBBGGGGGGGGGGGHHHHGGHHGHFDA555
@M02034:409:000000000-BFKT7:1:1112:17956:22574 1:N:0:26
AAAGTCGAGGTGCCTAAAGTGGCAACTCAGACTGGTTTTGTTGTTGGTGGTGTAGAGCTTCCTGTAGCCGCATGGCGTTCGTACTTAAATATGGAACTAACCATTCCAATTTTCGCTGTCTCTTATACACATCTCCGAGCCCACGAGACC
+
A11>ADAAAD>>BGGGGGGGDBFFFHHFGGFGHHHBGHEGGHGHHFFAAEBBG1FDFBFFHEHHHHBGHEEGEFHHGAFFGEBGEHGHGFDGHE11GG1FGGHHHHHBFHHHHF@EEFEHHGGHFDFFFHFFHDGBEC@CCFHFCGGGGG
@M02034:409:000000000-BFKT7:1:1112:14245:22583 1:N:0:26
AAAGTCGAGGTGCCTAAAGTGGCAACCCAGACTACGCCTGCGGTTGGTGGTGTAGAGCTTCCTGTAGCCGCATGGCGTTCGTACTTAAATATGGAACTAACCATTCCAATTTTCGCTGTCTCTTATACACATCTCCGAGCCCACGAGACC
+
AAAAAFBBDBAAGGGGGGGGGGGFHGHGGHHGHHHFGGHHHGGGGGGGGG1BFDGFHHHHHFHHHHHHHGGGGGHHGEEFFEGHHHHGHHEHHFFFFHHHHHHHHHHHHHHHHGGGGG/?FFHHHHFHGHHGHGFHGGGFGGHGGCGGGF
@M02034:409:000000000-BFKT7:1:1112:14103:22598 1:N:0:26
AAAGTCGAGGTGCCTAAAGTGGCAACCCAGACTACGAAGCATGTTGGTGGTGTAGAGCTTCCTGTAGCCGCATGGCGTTCGTACTTAAATATGGAACTAACCATTCCAATTTTCGCTGTCTCTTATACACATCTCCGAGCCCACGAGACC
+
A@BABFABBBAAGGGGGGGGFFGHFHHGGHHGHH32BB223DGHHHHGGGGGFGHBFHHHHGHHHGHHHGGGGGHHGGGGGGHHHHBGHHHHHHFGFHFCFHFHHHGHHHHHHHGGGDGHHHHHGHGBDGHHHHHHGD?CGFHGGCCGGC
@M02034:409:000000000-BFKT7:1:1112:13319:22613 1:N:0:26
AAAGTCGAGGTGCCTACAACCCAGACTAAGAATCTGGTTGGTGGTGTAGAGCTTCCTGTAGCCGCATGGCGTTCGTACTTAAATATGGAACTAACCATTCCAATTTTCGCTGTCTCTTATACACATCTCCGAGCCCACGAGACCGTACTA
+
CCCCCFCCCCABGGGGGGGGGGGHGGHHHHHHHHHHHGHGGGGGEGHHHHHHHHHHHHHGHHHGGGGGHHGGGGGGHHHHHGHHHHHHGFHHGHHHGHHHHGHHHHHHGGGGGHHHHHHHHGHHGHHHHHGCGCGGHGGGFGGGGGHGH=
@M02034:409:000000000-BFKT7:1:1112:14842:22618 1:N:0:26
AAAGTCGAGGTGCCTAAAGTGGCAACCCAGACTCCGCCTCATGTTGGTGGTGTAGAGCTTCCTGTAGCCGCATGGCGTTCGTACTTAAATATGGAACTAACCATTCCAATTTTCGCTGTCTCTTATACACATCTCCGAGCCCACGAGACC
+
BCCCCFCCCCCCGGGGGGGGGGGHHHHGGHHGHHHGGFGGHHHHHHHGGGEFGHHHHHHHHHHHGHHHHGGFGGHHGGGGGGHHHHHGFHFHHHHHHGHFHHHHHHHHHHHHHHGGGGGGHHHHHHHHFHHHHHGHGGGGGGHGGGGGGF
@M02034:409:000000000-BFKT7:1:1112:5962:22620 1:N:0:26
AAAGTCGAGGTGCCTAAAGTGGCAACCCAGACTACGCCTCCTGTTGGTGGTGTAGAGCTTCCTGTAGCCGCATGGCGTTCGTACTTAAATATGGAACTAACCATTCCAATTTTCGCTGTCTCTTATACACATCTCCGAGCCCACGAGACC
+
CBCCCFCBCCABGGGGGGGGGGGGFGGEGHHGHHHGGGHGGGHHHHHEFGBFFFHFHHHHFCGFGHHHHGGGGGHHGEFFGFFGGGHFGHHHHHFFGGEGG0DGFHHFHHHHHFEEFGGFHHHHHHGFBGFHHHFFDFG?DFGGGGGG?F
@M02034:409:000000000-BFKT7:1:1112:23484:22621 1:N:0:26
AAAGTCGAGGTGCCTAAAGTGGCAACCCAGACTCATCCGCTTGTTGGTGGTGTAGAGCTTCCTGTAGCCGCATGGCGTTCGTACTTAAATATGGAACTAACCATTCCAATTTTCGCTGTCTCTTATACACATCTCCGAGCCCACGAGACC
+
BBBBBFBBBBBBGGGGGGCGFGFGHHHGGHHFHHHHHHEFGEGGGHHEFDBFFFHDHHHHHHHHGHFDFEG?EGHHGGGGGFGH?FEFFFFGHH3FFGFFFGEGHHGHHHGHHFEEGGFGHFHHFHH?FFHGHHFDDCCCGFHGFCGDGF
@M02034:409:000000000-BFKT7:1:1112:12787:22621 1:N:0:26
AAAGTCGAGGTGCCTAAAGTGGCAACCCAGACTAGTCTTCTTGTTGGTGGTGTAGAGCTTCCTGTAGCCGCATGGCGTTCGTACTTAAATATGGAACTAACCATTCCAATTTTCGCTGTCTCTTATACACATCTCCGAGCCCACGAGACC
+
CDDDDFCCCCABGGGGGGGGGGGHHHHGGHHGHHHHGHHHHHHHHHHGGGGFGFHFGFHHHHHHGFHHHGGFGGFFGEGGGGGHHHHHHHHHHGGFHHHHHHBHHGHFHHFHHGGGGGEFFFGHHHHHFHHHHHGGGCGGGEFGGFFGGF
@M02034:409:000000000-BFKT7:1:1112:24252:22626 1:N:0:26
AAAGTCGAGGTGCCTAAAGTGGCAACCCAGACTCATCATCATGTTGGTTTTGTAGCGCTTCCTGTATCCGCATGGCGTTCGTACTTAAATATGGAACTAACCATTCCAATTTTCTCTGTCTCTTATACACATCTCCGAGCCCACGAGACC
+
AAA?AFAA@DAABCGGFFGGGGGGGHFGGAGFGHHHHH5FA5BEGF2B2AABGHH500AE1B55B55DAEFEAEG1EBEFGFHH14BFGG@GB3FGFHFEBFFHHGGFDGHHHG4BF4BBGFGHHHHH4GHHHHGHCD/<CFFE//<D/F
@M02034:409:000000000-BFKT7:1:1112:19133:22642 1:N:0:26
AAAGTCGAGGTGCCTAAAGTGGCAACCCAGACTCGTCCTCCTGTTGGTGGTGTAGAGCTTCCTGTAGCCGCATGGCGTTCGTACTTAAATATGGAACTAACCATTCCAATTTTCGCTGTCTCTTATACACATCTCCGAGCCCACGAGACC
+
AAAABFAABBBBGGGGCFGGFGFFCGHGGH2FHHGHGGGHHHFHHFHGGGGFHHHBEHHHHHHHHHHHHGGGGGHHGGGGGGCHHHHFFHHHHHHGHHFHHHHHHHHHEHHHHHGGGGGGHHHHHHHHHHGHHHGHD@CGGGEFG@D?FG
@M02034:409:000000000-BFKT7:1:1112:9282:22648 1:N:0:26
AAAGTCGAGGTGCCTAAAGTGGCAACCCAGACTCCGCATCGTGTTG
+
AAAABFBBDB>AGGGGGGGGGGGHHHHGGHFFHCAA2EE22ABGEG
@M02034:409:000000000-BFKT7:1:1112:14661:22655 1:N:0:26
AAAGTCGAGGTGCCTAAAGTGGCAACCCAGACTCAGAAGAAGGTTGGTGGTGTAGAGCTTCCTGTAGCCGCATGGCGTTCGTACTTAAATATGGAACTAACCATTCCAATTTTCGCTGTCTCTTATACACATCTCCGAGCCCACGAGACC
+
BBBBBFBBDBBBFGGGGGGGGGGHHHHGGHHGHHHHHHHHHHHHHHGEFGEFGHHHHHHHHGHHHHHHHGGGGGHHGGGGGGHHHHHHHHHHHHGHHHHHHHHHHHHHFHHHHGGGGGGGHHHHHHGHHGFHHHGHG?GGGGHGGGGGGG
@M02034:409:000000000-BFKT7:1:1112:14346:22660 1:N:0:26
AAAGTCGAGGTGCCTAAAGTGGCAACCCAGACTAAGAATAAGGTTGGTGGTGTAGAGCTTCCTGTAGCCGCATGGCGTTCGTACTTAAATATGGAACTAACCATTCCAATTTTCGCTGTCTCTTATACACATCTCCGAGCCCACGAGAC
+
CCCCCFBCCCCCGGGGGGGGGGGHHHHGGHHGHH3GGGHFHDHHHHGGGGEFHHHHHHHHHHHHHHHHHGGGGGHHGGGGGGHHHHHHHHGGHGDGHHHHHHHHHHHHHHHHHHGGGGGGHHHHHHHHGHGHHHHHGGCGGGHGGGGGG
@M02034:409:000000000-BFKT7:1:1112:7169:22673 1:N:0:26
AAAGTCGAGGTGCCTAAAGTGGCAACCCAGACTCATAAGCGTGTTGGGGTTGTAGAACTTCCTGTAGCCGCATGGCGTTCGTACTTAAATATGGAACTAACCTTTCCAATTTTCGCTGTCTCTTATACACATCTCCGAGCCCACGAGACC
+
CCCCCFBABCCCGGGGGGGGFGGHHHHGGHHGHGHH5G53A2BEGAF0A1AABEH553DF5B5BF55DFEFGGAF1>BEGG1BFF4GGHHHGH33GFHFH3G3DD3DDFGFHHFEGGGGFHHHHFHGHFHFHHHFFG?DGCGCF@<@AEC
@M02034:409:000000000-BFKT7:1:1112:15793:22682 1:N:0:26
AAAGTCGAGGTGCCTAAAGTGGCAACCCAGACTTAGTTTTTTGTTGGTGGTGTAGAGCTTCCTGTAGCCGCATGGCGTTCGTACTTAAATATGGAACTAACCATTCCAATTTTCGCTGTCTCTTATACACATCTCCGAGCCCACGAGACC
+
DDDDCFCDCCBBGGGGGGGGGGGHHHHGGHHGHGHHABF5AEGHHHHGGGFFHHHHHHHHHHHHHHHHHGGGGGHHGGGGGGHHHHHHHHHHHHHHHHHHGHHHHHHHHHHHHHGGGGGGHHHHHHHHHHHHHHHHG?DGGGHGGGGGGC
@M02034:409:000000000-BFKT7:1:1112:16656:22690 1:N:0:26
AAAGTCGAGGTGCCTAAAGTGGCAACCCAGACTCCGTATCCTGTTGGTGGTGTAGAGC
+
CCCCBFACCCCCGGGGGGGGGGGHHHHGGHHGHHF2BFGCAFGH53A221B1A3F555
@M02034:409:000000000-BFKT7:1:1112:22111:22691 1:N:0:26
AAAGTCGAGGTGCCTAAAGTGGCAACCCAGACTTATAAGGGTGTTGGGCTTGTAGCAGTTGCATTGC
+
AAABADAADDAAFGGGGGFGGFFHHHHEFHEGHFB5DGG32BAAAF2A1BG0AAD553A55B35D35
@M02034:409:000000000-BFKT7:1:1112:17032:22697 1:N:0:26
AAAGTCGAGGTGCCTAAAGTGGCAACCCAGACTAAGAATCCTGTTGGTGGTGTAGAGCTTCCTGTAGCCGCATGGCATTCGTACTTAAATATGGAACTAACCATTCCAATTTTCGCTGTCTCTTATACACATCTCCGAGCCCACGAGACC
+
AAA@AFAADDAAFGGFGGGFGGGHFHFG2F2FHGFGHHHHHHHGFHFEG?BFA3GEBBFHHHHHDGHHHGGEGGHECEGHHHGGEGHHDGFHHHEBBED3GFBFFFFHGGHHHGEEGGEFGFHHHHGHDCHHFFFGDFGFC//?CCCG?F
@M02034:409:000000000-BFKT7:1:1112:16333:22698 1:N:0:26
AAAGTCGAGGTGCCTAAAGTGGCAACCCAGACTAAGAAGAATGTTGGTGGTGTAGAGCTCCCTGTAGCCGCATGGCGTTCGTACTTAAATATGGAACTAACCATTCCAATTTTCGCTGTCTCTTATACACATCTCCGAGCCCACGAGGCC
+
A3AB>DAABBCAFGGFFFGFFGGHHHHGGHGEHHHGHBGG3BF5FEGA2AEFFDGGFFH3FFHEGAFFFGE@EEGHGGEFDAHHHHHH@GHHGHHBEGB3BGBBG?B4FGHHGHGGGGDFFGDHFGFH3B2GFFG2CC//<FEF?AC/@C
@M02034:409:000000000-BFKT7:1:1112:22320:22702 1:N:0:26
AAAGTCGAGGTGCCTAAAGTGGCAACCCAGACTGTTTCTCCTGTTGGTGGTGTAGAGCTTCCTGTAGCCGCATGGCGTTCGTACTTAAATATGGAACTAACCATTCCAATTTTCGCTGTCTCTTATACACATCTCCGAGCCCACGAGACC
+
CCBBCFCCCCABGGGGGGGGGGGHHHHGGHHGHHHHHHHHHHHHHHHGGGEFFHHGHHHHHHHHGHHHHGGGGGHHGGGGGGHHHHHHHHHHHHFHHHHHHHHHHHGHHHHHHHGGGGGHHHHHHHHHHBHHHHHHGGGGGGHGGGGGGG
@M02034:409:000000000-BFKT7:1:1112:11498:22702 1:N:0:26
AAAGTCGAGGTGCCTAAAGTGGCAACCCAGACTGGGAGGGAGGTTGGTGGTGTAGAGCTTCCTGTAGCCGCATGGCGTTCGTACTTAAATATGGAACTAACCATTCCAATTTTCGCTGTCTCTTATACACATCTCCGAGCCCACGAGACC
+
BBCCADABCDABGGGGEGGGGGGHHHHGGGHGHHHHHGGGEGGEHHGAFDEGGHHHHHHHHHHHHHHHHGGEEEGGFGGGGGGHHHHHFHHHHHGFHHFHFFHFGGFFEGHHHHGGGGGHHHHHBFFFFGFHHHGFG?GGGGHGGGGGGG
@M02034:409:000000000-BFKT7:1:1112:19690:22704 1:N:0:26
AAAGTCGAGGTGCCTAAAGTGGCAACCCAGACTGATCCTCGGTTGGTGGTGTAGAGCTTCCTGTAGCCGCATGGCGTTCGTACTTAAATATGGAACTAACCATTCCAATTTTCGCTGTCTCTTATACACATCTCCGAGCCCACGAGACCG
+
ABBBBFBBBDABGGGG4DGGGGGHGHHGGHHGHHHHHHHGEGAEEEBFEBFGHHDGHHGFFHHHHHHFFE?FGHHGGGGGEFEHHGFFFGHGGGFFGGFHHGFGGDGFHHHHHFEEGDGHHHHEGGFHHDFGGFH?GCGGCGF@FGGDE?
@M02034:409:000000000-BFKT7:1:1112:22293:22705 1:N:0:26
AAAGTCGAGGTGCCTAAAGTGGCAACCCAGACTACGGATGATGTTGGTGGTGTAGAGCTTCCTGTAGCCGCATGGCGTTCGTACTTAAATATGGAACTAACCATTCCAATTTTCGCTGTCTCTTATACACATCTCCGAGCCCACGAGACC
+
BBBBBFBBBBAAGGGGGGGGGGGHGHHGGHHGHHFEDEGCHFHHHHHGGGEFGHHHHHHHHHHHGHHHHGGGGGHHGGGGGGHHGHHHHHFHHHHHGHEFHHGHHHHHHHHHHHGGGGGHHHHHHHHHHHGHHHGHGGGFGGHGGGGGGG
@M02034:409:000000000-BFKT7:1:1112:7891:22706 1:N:0:26
AAAGTCGAGGTGCCTAAAGTGGCAACCCAGACTGTTCAGCCTGTTGGTGGTGTAGAGCTTCCTGTAGCCGCATGGCGTTCGTACTTAAATATGGAACTAACCATTCCAATTTTCGCTGTCTCTTATACACATCTCCGAGCCCACGAGACC
+
AAB@ADAA@?BBGGGGGGGGGGGFFHHGGH2FHHHHHGHHHHHGHFEDFFGGHHHGHHHHHHHHHFHGHGGEGGHHGDGGDFHHHHDHFH4GHHGGHHGHHHFHHHFGHHHHHHGEEGAGHHHHGFFHFFFHGHGFBCCGGEGECGCD?E
@M02034:409:000000000-BFKT7:1:1112:16330:22718 1:N:0:26
AAAGTCGAGGTGCCTAAAGTGGCAACCCAGACTAAGAAGAATGTTGGTGGTGTAGAGCTTCCTGTAGCCGCATGGCGTTCGTACTTAAATATGGAACTAACCATTCCAATTTTCGCTGTCTCTTATACACATCTCCGAGCCCACGAGACC
+
CCCCCFCCCBAAGGGGGGGGGGGHHHHGGHHGHHHHHHHHHHHHHHHGGGEFGHHHHHGHHHHHHHHHHGGGGGHHGGGGGGHHHHHHHHHHHHHHHHHHHHHHHHHHHHGHHGGGGGGGHHHHHHHHHHHGHHHHGCGGGGEFGGGGGG
@M02034:409:000000000-BFKT7:1:1112:9573:22723 1:N:0:26
AAAGTCGAGGTGCCTAAAGTGGCAACCCAGCCTGAGGGTTATGTTGGTGGTGTAGTGC
+
AABBBFBBBBAAFGGGGGGGFGGHHHHGGH222B2B22BA2FGHBGA2A1BAA3F535
@M02034:409:000000000-BFKT7:1:1112:25033:22728 1:N:0:26
AAAGTCGAGGTGCCTAAAGTGGCAACCCAGACTGGGAAGAAGGTTGGTGGTGTAGAGCTTCCTGTAGCCGCATGGCGTTCGTACTTAAATATGGAACTAACCATTCCAATTTTCGCTGTCTCTTATACACATCTCCGAGCCCACGAGACC
+
A?ABBFABBBBBGGGBFDGFGGGHHHHGGHHGHHCHHFFFAFFBFCEFCEEFGFHFHHHHFHHFGFHGHEFFFGGBEEFGGGHGFGFHGGGHFH33FGFFBHBGH4EBHGHHHFEEEFG?HHHHGHGHFHHHHG?2<@DGGGFFGFGGGG
@M02034:409:000000000-BFKT7:1:1112:17535:22730 1:N:0:26
AAAGTCGAGGTGCCTAAAGTGGCAACCCAGACTAAGAGTTATGTTGGTGGTGTAGAGCTTCCTGTAGCCGCATGGCGTTCGTACTTAAATATGGAACTAACCATTCCAATTTTCGCTGTCTCTTATACACATCTCCGAGCCCACGAGACC
+
BBBBBFBBBBABGGGGFGGGGGGHHHHGGHHGHHHHFHFGFGHHHHHGGGEFGHHFHGHHHHHGHHHHHGGCEGHHGGGGGGHHGHHHHHHHHGEFHHGHHHHHHHGHFHHHHGEGGGGHHHHHGHGHHHGHHHHFG/DGGGHGGGGGGG
@M02034:409:000000000-BFKT7:1:1112:12263:22742 1:N:0:26
AAAGTCGAGGTTCCTTAAGTGGCAACCCAGACTTCGCTGCGGGTTGGTGGTG
+
>1AA1B>1>1>1BEF3A1FGFGEFG0FEECFAGFGFCAEEEEE//AAAA//A
@M02034:409:000000000-BFKT7:1:1112:14230:22751 1:N:0:26
AAAGTCGAGGTGCCTAAAGTGGCAACCCAGACTGAGCAGCCGGTTGGTGGTGTAGAGCTTCCTGTAGCCGCATGGCGTTCGTACTTAAATATGGAACTAACCATTCCAATTTTCGCTGTCTCTTATACACATCTCCGAGCCCACGAGACC
+
CCCCCFCCBCABGGGGGGGGGGGHHHHGGHHGHHHHHHHHHGGGGGGGGGEFGHHGHHHHHHHHHGHHHGGGGGHHGGGGGGHHHHHHHHHHHHFFHHHHHGHHHHHHHHHHHHGGGGGGHHHHHHHHGHHHHHFHGGGGGGHGGGGGGG
@M02034:409:000000000-BFKT7:1:1112:24212:22752 1:N:0:26
AAAGTCGAGGTGCCTAAAGTGGCAACCCAGACTCCGACTCCTGTTGGTGGTGTAGAGCTTCCTGTAGCCGCATGGCGTTCGTACTTAAATATGGAACTAACCATTCCAATTTTCGCTGTCTCTTATACACATCTCCGAGCCCACGAGACC
+
AABCADAAB>AAFGGGGGGGFGGHHHGFGHGFH3F2AAEA3BFBBFGEAEEFBFGDGGHHGGGGFGFFFEE>EEGFEEFFFEHH?BFFBGHFFHBFFHFFBFFFGBEHHHFHGHGGGGGGHGHHGFHHDGGHGGGFBC/@DEHFGGGGGF
@M02034:409:000000000-BFKT7:1:1112:18533:22756 1:N:0:26
AAAGTCGAGGTGCCTAAAGTGGCAACCCAGACTGATATTTCGGTTGGTGGTGTAGAGCTTCCTGTAGCCGCATGGCGTTCGTACTTAAATATGGAACTAACCATTCCAATTTTCGCTGTCTCTTATACACATCTCCGAGCCCACGAGACC
+
BAABCFCADCAAGGGGGGGGGGGGHHHGGHHGHHFFHHHHHHFGGGGEGGEFGHHHHGFHGFGFHHHHHGGGFGHHGEGGGGBGHHGFHHFHHHEHGHHHGHHHHHHHHHHHHFEFFGEGHHGGFHFHHHHHHHHGG?/CGGHGGGGGGG
@M02034:409:000000000-BFKT7:1:1112:27134:22756 1:N:0:26
ACAGTCGAGGTGCCTAAAGTGGCAACCCAGACTAATCATAAGGTTGG
+
A??AAFAADD>>BBGGGGGF1AAFGGGAFGEFHHHHHH2DAB1DF0E
@M02034:409:000000000-BFKT7:1:1112:10903:22759 1:N:0:26
AAAGTCGAGGTGCCTAAAGTGGCAACCCAGACTTTGTCGTTTGTTGGTGGTGTAGAGCTTCCTGTAGCCGCATGGCGTTCGTACTTAAATATGGAACTAACCATTCCAATTTTCGCTGTCTCTTATACACATCTCCGAGCCCACGAGACC
+
A@AAADAADDBAGGGBGGFGGGGHHHHGGHHDHHHHGGGAEFEGGHHFF?FEFGFHFHHFHHHHGAGHHGEFGEHFEGGGCGGGGHHG3BGBGGGFHHHFCFDGHHGBGHHGHHCDGEFFGFFHBGFHFFFFHFFDB<DGCEEE@D/AEF
@M02034:409:000000000-BFKT7:1:1112:24018:22759 1:N:0:26
AAAGTCGAGGTGCCTAAAGTGGCAACCCAGACTCCGGTTTCGGTTGGTGGTGTAGAGCTTCCTGTAGCCGCATGGCGTTCGTACTTAAATATGGAACTAACCATTCCAATTTTCGCTGTCTCTTATACACATCTCCGAGCCCACGAGACC
+
BCCCCFCBDBBCGGGGGGGGGFGGHHHGGHHGHHHFGAEEGECAAFCAABEFBAGGFBHHDFGBB5DEDEE>EAGB>EEGE>FGFEEGFGHGFD3FBFFFEE3BE4EDFHHHHHE?DDF2HHGHDFDHFGGGGHG2E?FGG/??CDCCAF
@M02034:409:000000000-BFKT7:1:1112:12267:22765 1:N:0:26
AAAGTCGAGGTGCCTAAAGTGGCAACCCAGACTTCTCTGCGGGTTCGTGTTGTAGTGC
+
ABBBBFBBBBBBGGGGGGGGGGGHHHHGGH2AFB55A553A2EFE1AF11B125D535
@M02034:409:000000000-BFKT7:1:1112:21506:22765 1:N:0:26
AAAGTCGAGGTGCCTAAAGTGGCAACCCAGACTAAGAAGAATGTTGGTGGTGTAGAGCTTCCTGTAGCCGCATGGCGTTCGTACTTAAATATGGAACTAACCATTCAATTTTCGCT
+
CCCCCFCCCDBCGGGGGGGGGGGHHHHGGHHGHHHBAGHHHHHGHHHGFGEFHHHHHHHHHHHHHHHHHGGGGGHHGGGGGGHHHHHGHHHHHHHHHHHHHHHHHHFHFHHH4>/<
@M02034:409:000000000-BFKT7:1:1112:20660:22772 1:N:0:26
AAAGTCGAGGTGCCTAAAGTGGCAACCCAGCCTGCGTGTGGTGTTGGGCTTGTAGAAGTTGCTTT
+
CCCCCFBBCBBCGGGGFGGFGGGHHHHFGH2FH22A2BEFEHFHEHC01BG0B5F555DA5B35D
@M02034:409:000000000-BFKT7:1:1112:6148:22778 1:N:0:26
AAAGTCGAGGTGCCTAAAGTGGCAACCCAGACTCAGACGTATGTTGGTGGTGTAGAGCTTCCTGTAGCCGCATGGCGTTCGTACTTAAATATGGAACTAACCATTCCAATTTTCGCTGTCTCTTATACACATCTCCGAGCCCACGA
+
CCCCBFABCCBCGGGGGGGGGGGHHHHFGHHGHGFFFHGEGFHGGA2BEGFGA3GBFAGHGGHGHFFGFEE>EEHFCEEFGECCFGFFEFFFFE33FGFFFCFFFHHF4GFGGF<EFE?DHFGFDGGFGBFHHFD2<<D?CA//<<
@M02034:409:000000000-BFKT7:1:1112:17150:22779 1:N:0:26
AAAGTCGAGGTGCCTAAAGTGGCAACCCAGACTTAGACGGAGGTTGGTGGTGTAGAGCTTCCTGTAGCCGCATGGCGTTCGTACTTAAATATGGAACTAACCATTCCAATTTTCGCTGTCTCTTATACACATCTCCGAGCCCACGAGACC
+
CCCCCFBCCCBBGGGGGGGGGGGHHHHGGHHGHCHHHC2EAEFEHHGGGGGFGHHFHHHHHHHHHHHHHGGGGGHHGGGGGGHHHHHHGHHHHHHHHHHHHHHHHHHHHHHHHHGGGGGHHHHHHHHHHHHHHHHHG/DGGGHGGGGGGF
@M02034:409:000000000-BFKT7:1:1112:10894:22779 1:N:0:26
AAAGTCGAGGTGCCTAAAGTGGCAACCCAGACTTTGTCGTTTGTTGGTGGTGTAGAGCTTCCTGTAGCCGCATGGCGTTCGTACTTAAATATGGAACTAACCATTCCAATTTTCGCTGTCTCTTATACACATCTCCGAGCCCACGAGACC
+
CCCCCFCCCBAAGGGGGGGGGGGHHHHGGHHGHHHHHHGFGGGHHHHGFGEFGHHGFHHHHHHHHHHHHGGGGGHHGGGGGGGHHHGHHHGHHHHHHHHGGHGHHHHHHHHHHHGGGGGHHHHHHHHHGHGHHHHHGCGGGGHGGGGGGE
@M02034:409:000000000-BFKT7:1:1112:8315:22781 1:N:0:26
AAAGTCGAGGTGCCTAAAGTGGCAACCCAGACTAAGCAGAAGGTTGGTGGTGTAGAGCTTCCTGTAGCCGCATGGCGTTCGTACTTAAATATGGAACTAACCATTCCAATTTTCGCTGTCTCTTATACACATCTCCGAGCCCACGAGACC
+
CCCDBFCBCCCBGGGGGGGGGGGHHHHGGGGGHH3GFHHFFHHHHHGGGGEFHHHHHHHHHHHHHHHHHGGGGGHHGGGGGGHHHHHHGHHHHHHHHHGHHHHHHHHHHHHHHHGGGGGGHGHHHHHHGHFHFHHHGGGGGGHGCFGGGC
@M02034:409:000000000-BFKT7:1:1112:21493:22782 1:N:0:26
AAAGTCGAGGTGCCTAAAGTGGCAACCCAGACTAAGAAGCAGGTTGGTGGTGTAGAGCTTCCTGTAGCCGCATGGCGTTCGTACTTAAATATGGAACTAACCATTCCAATTTTCGCTGTCTCTTATACACATCTCCGAGCCCACGAGACC
+
A?AA>BAADBBBGFGGGGGGFGGHHHHGGHGGHHHHHCG3ABGBGFFECFEFGFHHGHHGHHGGGFGGGGGFE>FHCGGGGGHHHHGG3EGHHHBGFHGHHGEHHHHGHHHHHBEFGGGGHBGHBGFHFGFHGGGGDCCDGGHFG/@/EF
@M02034:409:000000000-BFKT7:1:1112:4508:22787 1:N:0:26
AAAGTCGAGGTGCCTAAAGTGGCAACCCAGACTCGTCTTCTGTTGGTGGTGTAGAGCTTCCTGTAGCCGCATGGCGTTCGTCCTTAAATATGGAACTAACCATTCCAATTTTCGCTGTCTCTTATACACATCTCCGAGCCCACGAGACCG
+
ABBBBFAADD>AFGFGGGGGFGGHHHHGGHGFHHGHGHGHHHHHHAEEGEFGHHGGBGHHHHHBBFHHGGGGGHGGEEGGG1BEG4BFGHFHH3BGHG@GGFHHHHEGGHHHGGEGGEGGGHHHHHFGFGHHHHHE@DCCGGGGGGGGGC
@M02034:409:000000000-BFKT7:1:1112:17837:22845 1:N:0:26
AAAGTCGAGGTGCCTAAAGTGGCAACCCAGACTAAGACGACTGTTGGTGGTGTAGAGCTTCCTGTAGCCGCATGGCGTTCGTACTTAAATATGGAACTAACCATTCCAATTTTCGCTGTCTCTTATACACATCTCCGAGCCCACGAGAC
+
CCCCBFBBBCABGGGGGGGGGGGHHHHGGHHGH33AF3A22BEFHHHFGGFGFHHGHHHHHHHHHHHHHGGGGGHHGGGGGGHHHHHHHHHHHHHHHHHHHHHGHGHGHHHHHHGGGGGHHHHHBGHHHHHHHHGHGGGGGGHGGGGGG
@M02034:409:000000000-BFKT7:1:1112:14250:22846 1:N:0:26
AAAGTCGAGGTGCCTAAAGTGGCAACCCAGACTCTGCTTCTGGTTGGTGGTGTAGAGCTTCCTGTAGCCGCATGGCGTTCGTACTTAAATATGGAACTAACCATTCCAATTTTCGCTGTCTCTTATACACATCTCCGAGCCCACGAGACC
+
CCCCCFCCCCAAGGGGGGGGGGGHHHHGGHHGHHHHHHHHHHHHHGGGGGFFHHHHHHHHHHHHHHHHHGGGGGHHGGGGGFHHHHHHHHHHHHHHHHHHHHHHHHHGGGHHHHGGGGGHHGHHHHHHHHGHHHHHGGGGGGHGGGGGGG
@M02034:409:000000000-BFKT7:1:1112:17732:22862 1:N:0:26
AAAGTCGAGGTGCCTAAAGTGGCAACCCAGACTCATTTTCCTGTTGGTGGTGTAGAGCTTCCTGTAGCCGCATGGCGTTCGTACTTAAATATGGAACTAACCATTCCAATTTTCGCTGTCTCTTATACACATCTCCGAGCCCACGAGACC
+
BBBBBFBBD@>AGGGGGGGGGGGHHHHGGHHGHHHHHHHHHHHHHHHGGGGFGHHGHHHHHHHHHHHGHGGGGGHHGGGGGGHHHHHHHHHHHHGHHHHHHHHHHHHHHHHHHHGGGEEFHGHHHHFHHHHHHHFHDFCFGGHGGGCDGG
@M02034:409:000000000-BFKT7:1:1112:13942:22865 1:N:0:26
AAAGTCGAGGTGCCTAAAGTGGCAACCCAGACTGCTAAGATTGTTGGTGGTGTAGAGCTTCCTGTAGCCGCATGGCGTTCGTACTTAAATATGGAACTAACCATTCCAATTTTCGCTGTCTCTTATACACATCTCCGAGCCCACGAGACC
+
CCCCCFBCCBCCGGGGGGGGGGGHHHHGGGFGG33FADFFHHHHHHHFGGEFGFHHHHHHHHHHHHHHHGGGGGHHGGGGGGHHHHHHHHGHHHHHGGHHHHHHHHHHHHHHHHGGGGGGHHHHFHHHFHFHHHHBGGCGGGFGGGGGGG
@M02034:409:000000000-BFKT7:1:1112:14123:22868 1:N:0:26
AAAGTCGAGGTGCCTAAAGTGGCAACCCAGACTTCGCCGTCTGTTGGTGGTGTAGAGCTTCCTGTAGCCGCATGGCGTTCGTACTTAAATATGGAACTAACCATTCCAATTTTCGCTGTCTCTTATACACATCTCCGAGCCCACGAGACC
+
CCCCCFCCCCBCGGGGGGGGGGGGHHHGGHHGHHHGGGG?EHGGHHHFGGEFHHHHHHHHHHHHHHHHGGGGGGHHGGGGGGHHHHHHEGFDGGHHBGFFFABBFFGFDFGHH?</EFFDH3F3?FFFGH2?B>GGG/>/CFCF@@@EFC
@M02034:409:000000000-BFKT7:1:1112:18923:22873 1:N:0:26
AAAGTCGAGGTGCCTAAAGTGGCAACCCAGACTATGTTTCCTGTTGGTGGTGTAGAGCTTCCTGTAGCCGCATGGCGTTCGTACTTAAATATGGAACTAACCATTCCAATTTTCGCTGTCTCTTATACACATCTCCGAGCCCACGAGACC
+
BBBBBFBB@D>AFGFGGGGGFFGFHHHGGHGGHHHHHHHHHHHHHHHGGGBFGFHGHHHHHHHGHHHHHGGGGGHHGGGGGGGHHHHHHHFHHHFHHHDGHHHHHHHHGHHHHHGGGGGHHHHHHHHHHHGHHHHEDGGGGGHGGGGGGG
@M02034:409:000000000-BFKT7:1:1112:10258:22880 1:N:0:26
AAAGTCGAGGTGCCTAAAGTGGCAACCCAGACTTGGTGTAGGGTTGGTGGTGTAGAGCTTCCTGTAGCCGCATGGCGTTCGTACTTAAATATGGAACTAACCATTCCAATTTTCGCTGTCTCTTATACACATCTCCGAGCCCACGAGACC
+
AAAA>FABB?AACGGGFFFGGGFHFHHG2GGFHHHHBFGGHGFGBE2EF11BGFH5AEEHBFHHHF5FFEEEEFGGGE?FGGCHHHFHFH4FHHHGHH?FGHG3GEHGFHHHHHGFFGGEHHHHBGGHFBFHGHBGFC/BCCHG?CDDEF
@M02034:409:000000000-BFKT7:1:1112:7732:22892 1:N:0:26
AAAGTCGAGGTGCCTAAAGTGGCAACCCAGACTGATCAG
+
>AAAAF3A>>>>CFGGGGGG5BF4FGGEFHAFHHHHHCG
@M02034:409:000000000-BFKT7:1:1112:7584:22896 1:N:0:26
AAAGTCGAGGTGCCTAAAGTGGCAACCCAGACTTAGAAGGCTGTTGGTGGTGCAGA
+
BBBBAFABDBBBGGGGGGGGGGGHHHHGGHHGHHDHDEHGFGGFFH2B2EE133D5
@M02034:409:000000000-BFKT7:1:1112:6498:22896 1:N:0:26
AAAGTCGAGGTGCCTAAAGTGGCAACCCAGACTAATAATAAGGTTGGTGGTGTAGAGCTTCCTGTAGCCGCATGGCGTTCGTACTTAAATATGGAACTAACCATTCCAATTTTCGCTGTCTCTTATACACATCTCCGAGCCCACGAGACC
+
AAAAAFAADD>AGGGGGGGGGCFGHHHGGHHGHHHGEF5G5FGFFGFEEAEFHHGHHHHHHHGGHHGHHGGEEEHHGGGGGGGHHHHHFFHHH3BDCFGGGHFHHHHGHHHHHFGGGFEFHHHHFHF?3B2GFGFBA@@?FGHGCCGGDF
@M02034:409:000000000-BFKT7:1:1112:15482:22896 1:N:0:26
AAAGTCGAGGTGCCTAAAGTGGCAACCCAGACTGGGAGGGGGGTTGGTGGTGTAGAGCTTCCTGTAGCCGCATGGCGTTCGTACTTAAATATGGAACTAACCATTCCAATTTTCGCTGTCTCTTATACACATCTCCGAGCCCACGAGACC
+
CCCCCFCCCCCBGGGGGGGGGGGHHHHGGHHGHHHHEFGGGGGGGGGGGGCFHHHHHHHHHHHHHHHHHGGGGGHHGGGGGGHHHHGGFHHHHHGHGHGHHHHHHHHHFGHHGGGGGGGGGGGGFFFGEGGGGGFGGGGGFFFFFFFFFF
@M02034:409:000000000-BFKT7:1:1112:21333:22898 1:N:0:26
AAAGTCGAGGTGCCTAAAGTGGCAACCCAGACTCAGGATCCGGTTG
+
AABBBFBBDDAAGGGGGGGFFFGGHHHGDHDGHHHH33FFGHGGCG
@M02034:409:000000000-BFKT7:1:1112:7023:22902 1:N:0:26
AAAGTCGAGGTGCCTAAAGTGGCAACCCAGACTCAGT
+
AAAB>DAAD>>AGGGGGGGBAGFHHGHGGHHGHB335
@M02034:409:000000000-BFKT7:1:1112:13032:22903 1:N:0:26
AAAGTCGAGGTGCCTAAAGTGGCAACCCAGACTAGGGAGAAGGTTGGTGGTGTAGAGCTTCCTGTAGCCGCATGGCGTTCGTACTTAAATATGGAACTAACCATTCCAATTTTCGCTGTCTCTTATACACATCTCCGAGCCCACGAGACC
+
CBCBCFCBBCABGGGGGGGGGGGHHHHGGHHGHHHHHHFGHHHHHHGGGGEFHHHHHHHHHHHHHHHHHGGGGGHHGGGGGGHHHHHHHHHHHHHHHHGGHHGHGHGHHHHHHHGGGGGHHHHHHHHHHHEHHHGHGGGGGGHGGFGGGF
@M02034:409:000000000-BFKT7:1:1112:6484:22907 1:N:0:26
AAAGTCGAGGTGCCTAAAGTGGCAACCCAGACTAATAATAAGGTTGGTGGTGTAGAGCTTCCTGTAGCCGCATGGCGTTCGTACTTAAATATGGAACTAACCATTCCAATTTTCGCTGTCTCTTATACACATCTCCGAGCCCACGAGACC
+
BBCCBFBBCCCCGGGGGGGGGGGHHHHGGHHGHHHHHHHHHHHFGHGGGGEFGHHHHHHHHHHHHHHHHGGEGGHCFGGGGGHHHHHGHHHHHHGHHHGHHHHGFHHHHHHHHHGGGGGGHGFHFHHHHHGHHHHDG?CFGGHGGCGGGG
@M02034:409:000000000-BFKT7:1:1112:11727:22916 1:N:0:26
AAAGTCGAGGTGCCTAAAGTGGCAACCCAGACTGGTGCTAGTGTTGGTGGTGTAGAGCTTCCTGTAGCCGCATGGCGTTCGTACTTAAATATGGAACTAACCATTCCAATTTTCGCTGTCTCTTATACACATCTCCGAGCCCACGAGACC
+
BBBCCFCCCCAAGGGGGGGGGGGHHHHGGHHGHHHHHHHHHHHHHHHGGGGFHHHHHHHHHHHHHHHHHGGEGGHHGGGGGGFHHHHHHHFHHFGHFHFHHHHHHHHFFGHHHHGGGGGGHHHHHHBHDHFHHHGHG?CGGGHGGCGFGG
@M02034:409:000000000-BFKT7:1:1112:12418:22928 1:N:0:26
AAAGTCGAGGTGCCTAAAGTGGCAACCCAGACTCTTACTGCGGTTGGTGGTGTAGAGCTTCCTGTAGCCGCATGGCGTTCGTACTTAAATATGGAACTAACCATTCCAATTTTCGCTGTCTCTTATACACATCTCCGAGCCCACGAGACC
+
BBBCCFCCCCBBGGGGGGGGGGGHHHHGGHHGHHHHHHHHHGGGGGGGGGEFGHHHHHHHHHHHHHGHHGGGGGHHGGGGGGHHHHHHHHFHHHGFHHGFHGHHHHGHEHHHHFGGGGGFHHGHGHHHHHFHHHHHGFGGGGHGGGGGGE
@M02034:409:000000000-BFKT7:1:1112:9373:22941 1:N:0:26
AAAGTCGAGGTGCCTAAAGTGGCAACCCAGACTAATAAGA
+
BCCCBFBCCCCCGGGGGGGGGGGHHHHGGHHGH33A5A55
@M02034:409:000000000-BFKT7:1:1112:11550:22944 1:N:0:26
AAAGTCGAGGTGCCTAAAGTGGCAACCCAGACTTGTTCGTGGGTTGGTGGTGTAGAGCTTCCTGTAGCCGCATGGCGTTCGTACTTAAATATGGAACTAACCATTCCAATTTTCGCTGTCTCTTATACACTCTCCGAGCCCACGAGACCG
+
B@BBBFBBBBAAGGGGGGGGGGGHHHHGGHHGHHHHHHGGGGGGGGGGGGFFHHHFHHHHHHHHHHHHGGGGGGHHGGGGGGGHGGFGDGDHHHHHHHHHHHGHHHHHFGHHHFFGGGFFHHHHFGGHGGHHHGHGFGGGGHGG?DGGGC
@M02034:409:000000000-BFKT7:1:1112:6100:22953 1:N:0:26
AAAGTCGAGGTGCCTAAAGTGGCAACCCAGACTTGGATGTCGGTTGGTGGTGTAGAGCTTCCTGTAGCCGCATGGCGTTCGTACTTAAATATGGAACTAACCATTCCAATTTTCGCTGTCTCTTATACACATCTCCGAGCCCACGAGACC
+
BABCAFBABBBCGG5BGGGGGGGHHHHGGHHGHH3GHFGGHGGEGGGEFGEFFGHHHHHHGHHHHHHGHGEEEGHGGGGGGGHHGGFGHHFFHHEFGHFFFHHFHHFFGGHHHFEEGGGGFHHH3GGHHHHHFHGF?<BDGEHGCGFAEE
@M02034:409:000000000-BFKT7:1:1112:11082:22954 1:N:0:26
AAAGTCGAGGTGCCTAAAGTGGCAACCCAGACTGAGGTTTGTGTTTGTGTTGTAGTAGTTGCTGTGCC
+
CCCCCFCCCCBCGGGGGGGGGGGHHHHGGH223F332BF522BFE2FG2AFAA5F555DA5D35B355
@M02034:409:000000000-BFKT7:1:1112:22421:22955 1:N:0:26
AAAGTCGAGGTGCCTAAAGTGGCAACCCAGACTGATGGTGGGGTTGGTGGTAGAGCTTCCTGTAGCCGCATGGCGTTCGTACTTAAATATGGAACTAACCATTCCAATTTTCGCTGTCTCTTATACACATCTCCGAGCCCACGAGACCGT
+
B@BBBFBADDAAFGGGGGGGGGFHHHHFGHAFGHHHHHFB?EGGE0EFF1EBGFGFHHHHHHHFHDGGGCEGH1FEFGGGGHHHG3BFGH4FB3BFFGHHHGF4HDHHHHHHGGGFGHHGHHHH3GFHHHHHHHGGGGGGHGFGGGGFGD
@M02034:409:000000000-BFKT7:1:1112:11489:22958 1:N:0:26
AAAGTCGAGGTGCCTAAAGTGGCAACCCAGACTCTGAAT
+
A1AAAF>ADD1AFGGGFGGGGGGGFHCGFHHFH11FF2F
@M02034:409:000000000-BFKT7:1:1112:11470:22961 1:N:0:26
AAAGTCGAGGTGCCTAAAGTGGCAACCCAGACTCTGAATACTGTTGGTGGTGTAGAGCTTCCTGTAGCCGCATGGCGTTCGTACTTAAATATGGAACTAACCATTCCAATTTTCGCTGTCTCTTATACACATCTCCGAGCCCACGAGACC
+
BBBBBFBBBBABGGGGGGGGGCGHHHHGGHHGHHHHHHHHHHHHHHGDFGEFHHGFGHHHFGGHHHHGHGGGGGHHGGGGGE2GHHFGGHFHHB@GFFGGHFHHHHGHFGHHHFEEFGFFHGHHHHHHGHEHGHFDD</DFAFGGGFGGG
@M02034:409:000000000-BFKT7:1:1112:6182:22976 1:N:0:26
AAAGTCGAGGTGCCTAAAGTGGCAACCCAGACTAAGAAGAATGTTGGTGGTGTAGAGCTTCCTGTAGCCGCATGGCGTTCGTACTTAAATATGGAACTAACCATTCCAATTTTCGCTGTCTCTTATACACATCTCCGAGCCCACGAGACC
+
AABBAFABDDAAGFGGGGGGGEFGHFGEGHCFGHHH3FFFHHBGGFFGG2EBGHH55GGHHHHHHHDGHGGGGGHHGGGGGGHHGGFGHH4FGFGHGH3FGFHHGHGHHHHHHFGGGGGHHGGHGHHHGFBHHHHHGGGGGGEGGGGGCF
@M02034:409:000000000-BFKT7:1:1112:5484:22979 1:N:0:26
AAAGTCGAGGTGCCTAAAGTGGCAACCCAGACTCAGACTAAGGTTGGTGGTGTAGAGCTTCCTGTAGCCGCATGGCGTTCGTACTTAAATATGGAACTAACCATTCCAATTTTCGCTGTCTCTTATACACATCTCCGAGCCCACGAGACC
+
AABBAFBBBBBBGGGFG4GGGFGHHHHGGHHGHBH3B3F3BGGFGHCEFGEGHHHGHHHGHGHGHHHHHGGGGGHHGGGGGGHHHHHHHHHHHHFFHHGGFHEGHHHHHHHHHHGGGGGHHGHHGHHHHHEHGHGDDCC?CGHGGCGGGF
@M02034:409:000000000-BFKT7:1:1112:13051:22985 1:N:0:26
AAAGTCGAGGTGCCTAAAGTGGCAACCCAGACTTTGATTCTGGTTGGTGGTGTAGAGCTTCCTGTAGCCGCATGGCGTTCGTACTTAAATATGGAACTAACCATTCCAATTTTCGCTGTCTCTTATACACATCTCCGAGCCCACGAGACC
+
CDCCCFCCDDCBGGGGGGGGGGGHHHHGGHHGHHHHGFHFHFHHHGGGGGFFHHHHHHHHHHHHHHHHHGGGGGHHGGGGGGHHHHHHHHHHHHHHGHHGHHHHHHGGHHHHHHGGGGGHHHHHHHHHGHFHHHHHC>FGGGHGGGGGGC
@M02034:409:000000000-BFKT7:1:1112:5309:22997 1:N:0:26
AAAGTCGAGGTGCCTAAAGTGGCAACCCAGACTGATAATAAGGTTGGTGTTGTAGCACTTCCTGTATCCGCATGGTGTTCGAACTTAAATATGGAACTAACCATTCCAATTTTCGCTGTCTCTTATACACATCTCCGAGCCCACGAGACC
+
ABBBBFABBDAAGGGGGGGGGBFHHHHGGH2AGHFG5B5A55BFGEA22AEAAEG553AB3B5BF555BAFEE1?5@?>FA11B1BB@FFGGH333FF3G3?3B34B4@FDGF4>>E?/34BB??FBGGFF3FGFFGCFGGGGFGC?C/F
@M02034:409:000000000-BFKT7:1:1112:27041:23001 1:N:0:26
AAAGTCGAGGTGCCTAAAGTTGCAACCCAGACTCGGTTTACTGTTGGTGTTGTAGAGCTTCCTGTATCCGCATGGCGTTCGTACTTAAATCTGGAACTAACCATTCCAATTTTCGCTGTCTCTTATACACATCTCCGAGCCCACGAGACC
+
AA??AF3>AD>AGFGGGGGG5BA4DFFAFG2FGHCF22EEFGDGHAFEGCABFGG5BDGHFHHFG55DFEFGEEHHGGGGGFHGHH4FFF4BFGEFFF3BFGF3B?4GHHHHHGGGFGGHHGGHGGFGGFHHHHDGGCDGGGHGFCFGFF
@M02034:409:000000000-BFKT7:1:1112:17967:23001 1:N:0:26
AAAGTCGAGGTGCCTAAAGTGGCAACCCAGACTAAGAAGTGGGTTGGTGGTGTAGAGCTTCCTGTAGCCGCATGGCGTTCGTACTTAAATATGGAACTAACCATTCCAATTTTCGCTGTCTCTTATACACATCTCCGAGCCCACGAGACC
+
AA11>@A11>>A1FBGFG1AF1A0BBGA0FAGHHBFDG0DGDH/B/ABAE//BFGBFHFFFGH1BBEGGCGGEFHHGGEGAF0F/2@GBFDDHH1EGHHHFHHFBEBD2>FDGHGGG/?D22FB1FDB>1<GCFFFG</<>F/FC?CAGG
@M02034:409:000000000-BFKT7:1:1112:9607:23007 1:N:0:26
AAAGTCGAGGTGCCTAAAGTGGCAACCCAGACTTTTTCGACTGTTGGTGGTGTAGAGCTTCCTGTAGCCGCATGGCGTTCGTACTTAAATATGGAACTAACCATTCCAATTTTCGCTGTCTCTTATACACATCTCCGAGCCCACGAGAC
+
>>AAAB3>3A>AGGGGFGGGGGFHGEHEEAGGHHHHHFGGCEEFBDCECEAFHHH55FGHHHEHFFFHHF0>EDHGGGCFG12FHH4@3GBGEDDFFGG3FGBGFFFFDFGHHHGGGGGGHHGF1GFFFFGHHHD1<<BCCEHG?C/CD
@M02034:409:000000000-BFKT7:1:1112:14094:23017 1:N:0:26
AAAGTCGAGGTGCCTAAAGTGGCAACCCAGACTGGGGGGGAGGTTGGTGGTGTAGAGCTTCCTGTAGCCGCATGGCGTTCGTACTTAAATATGGAACTAACCATTCCAATTTTCGCTGTCTCTTATACACATCTCCGAGCCCACGAGACC
+
CCCCCFCCCCAAFGGGGGGGGGGFHHHGFHGGHHHHGGGGFGGDGHGGGG;;CGGFGGGGGGGGFGGEFGGGGGGFFFFFFDFEFFFFFFFFFFFFFFFFFFFFFFFFFFFFFFFFFFDFFFFFFFFFFFFFFFFFFDFFFEFFFFFFFF
@M02034:409:000000000-BFKT7:1:1112:19802:23020 1:N:0:26
AAAGTCGAGGTGCCTAAAGTGGCAACCCAGACTGAGAATGAGGTTGGTGGTGTAGAGCTTCCTGTAGCCGCATGGCGTTCGTACTTAAATATGGAACTAACCATTCCAATTTTCGCTGTCTCTTATACACATCTCCGAGCCCACGAGACC
+
A3A?AFAA3>>AFFGGGGGGDGFFFGHFGHEFHHHHFHHHHHHHHHGGGGEBGHHFGHHHHHHGHHFHHGGGGGHHGGGGGGHHHHHHHHGHHEGGHHFFHHGHHHHHGHHHHFGGGGGFHHHHHHHHHHHHHHHHGCGCGGHGGCCGGG
@M02034:409:000000000-BFKT7:1:1112:15027:23031 1:N:0:26
AAAGTGAGGTGCCTAAAGTGGCAACCCAGACTGCTACTAGTGTTGGTGGTGTAGAGCTTCCTGTAGCCGCATGGCGTTCGTACTTAAATATGGAACTAACCATTCCAATTTTCGCTGTCTCTTATACACATCTCCAGCCCACGAGACC
+
BBBBB5DFFFBFGBBGDGFGGFCHHHGFGHEAF3B55CGFGF5DFHA2EBFGBE5F53F5FFGBFFFHEEAEEH?E>E1?B?F?G4FGF4BGFBFHH3FGHFHHEHHHHHHH4@??EE3??BG4G4FFGFGBEBHHHE/ECFCGCGFF
@M02034:409:000000000-BFKT7:1:1112:9038:23036 1:N:0:26
ACAGTCGAGGTGCCTAAAGTGGCAACCCAGACTGAGTGTCATGTTGGTGGTGTAGAGCTTCCTGTAGCCGCATGGCGTTCGTACTTCAATATGGAACTAACCATTCCAATTTTCGCTGTCTCTTATACACATCTCCGAGCCCACGAGACC
+
A3ABBF?A3>>>BFGGGGGGBFFHHHHDFHAFHHGGGGDFHGHHHAGGE?2BFGHDAEGHHGHGHH5EHGEEEGHHGGGGGGHHBF4BGH4FGHGHGH3FFHHFGHHHHHHHHGEGGGGHHHHHHHFHHFFHHGFFG/BCGGHGGGGGGE
@M02034:409:000000000-BFKT7:1:1112:21043:23040 1:N:0:26
AAAGTCGAGGTGCCTAAAGTGGCAACCCAGACTTAGCGGGAGGTTGGTGGTGTAGAGCTTCCTGTAGCCGCATGGCGTTCGTACTTAAATATGGAACTAACCATTCCAATTTTCGCTGTCTCTTATACACATCTCCGAGCCCACGAGACC
+
A@BBAFBAD2AAFFGFGGGGFGGHHFFFGHHGHHHHHGEGAAEAFFFEEEEFB3GFGGHHFHHGFHGFFEGEGGHGFEGFFFHHHHFFBGDFHB3FFFE?B?DBFF4HHGHHHFCFFFABGFHF2FDFHHE<FFFGA/D/CGHEC?CA<F
@M02034:409:000000000-BFKT7:1:1112:11601:23045 1:N:0:26
AAAGTCGAGGTGCCTAAAGTGGCAACCCAGACTTCGTTTCCTGTTGGTGGTGTAGAGCTTCCTGTAGCCGCATGGCGTTCGTACTTAAATATGGAACTAACCATTCCAATTTTCGCTGTCTCTTATACACATCTCCGAGCCCACGAGACC
+
ABBBAFBBBBAAGGGGGCGFGGGHHHHGGGGGHH5FHHGHGHFEGHEGFGFFGHGFHHGHHHHHHHGFHGGGFGHGGGGGGGFFHHHFHHGHHHHHFFFGHHGHHHHHDGHHHFEDGEFHHHHHHGBGGGFHFHFDFCGG@FEG?@CGDF
@M02034:409:000000000-BFKT7:1:1112:19177:23045 1:N:0:26
AAAGTCGAGGTGCCTAAAGTGGCAACCCAGACTAGGAAGAAGGTTGGTGGTGTAGAGCTTCCTGTAGCCGCATGGCGTTCGTACTTAAATATGGAACTAACCATTCCAATTTTCGCTGTCTCTTATACACATCTCCGAGCCCACGAGACC
+
BABBBFBBDDAAGGGGGGGGGGGGHHHGGHHGHHCHHHHHGFHHHHGGGGGFFHHFGHHHHHHGHFHHHGGGGGHGGGGGGGHHHHHHHHHHHHFFGH@FHHBGHHHFHHHHHHGGGGFGFHGHHHBDGHHFFGHBD<BCCFEFGCCFGA
@M02034:409:000000000-BFKT7:1:1112:23848:23051 1:N:0:26
AAAGTCGAGGTGCCTAAAGTGGCAACCCAGACTTAGGA
+
BBBBBFAABBBBGFGGGGGGGGGHHCCEGHGGHHGG35
@M02034:409:000000000-BFKT7:1:1112:18532:23055 1:N:0:26
AAAGTCGAGGTGCCTAAAGTGGCAACCCAGACTAAGAATACGGTTGGTGGTGTAGAGCTTCCTGTAGCCGCATGGCGTTCGTACTTAAATATGGAACTAACCATTCCAATTTTCGCTGTCTCTTATACACATCTCCGAGCCCACGAGACC
+
AABC>DAABAAAGGGGGGGGFGGHHHHGGHHGHHFGHFGG3BEFFEFEFGEFCGHHHHHGHHHHHHGHHGEEEEGHEFGF?FHHHHHHHHHHHGFHHHFBFGFBFGGHFGHHHHGGGGGHHHHGHHFHFCFFFHHFG//BDGHFG/AEGG
@M02034:409:000000000-BFKT7:1:1112:13865:23059 1:N:0:26
AAAGTCGAGGTGCCTAAAGTGGCAACCCAGACTACTACGAGGGTTGGTGGTGTAGAGCTTCCTG
+
DDDDCFCCCCCCGGGGGGGGGGGHHHHGGHC2GB3GF5EDE?EGHG0EFDEEA3F5AB33AGGH
@M02034:409:000000000-BFKT7:1:1112:5366:23069 1:N:0:26
AAAGTCGAGGTGCCTAAAGTGGCAACCCAGACTCGTGAGTAGGTTGGTGGTGTAGAGCTTCCTGTAGCCGCATGGCGTTCGTACTTAAATATGGAACTAACCATTCCAATTTTCGCTGTCTCTTATACACATCTCCGAGCCCACGAGACC
+
A3AAAFBABBAAGGGGGGGGGGGHHHGEGHHGHHGHHGGGHHHEFGGEGDGFGHH5DGHHHHHHHHFFFDEGEEFHGGGGGGHHEHBHHH4FHHFBGHBCFGHHHHHGFGHGHFGGGFFHHHHHHHHHHHHHHHHHDDGCFEHGGGGGGE
@M02034:409:000000000-BFKT7:1:1112:21474:23072 1:N:0:26
AAAGTCGAGGTGCCTAAAGTGGCAACCCAGACTCGTCTGTCGGTTGGTGGTGTAGAGCTTCCTGTAGCCGCATGGCGTTCGT
+
A?AB>BAADDBCGGGGGGGGEGGGHHGEGHHFHH2FEAFADBEEAAAB1EEFAAG5DBFBBFFGAADD@EE>EB1B/EEE1>
@M02034:409:000000000-BFKT7:1:1112:19357:23075 1:N:0:26
AAAGTCGAGGTGCCTAAAGTGGCAACCCAGACTGGGATGGTGGTTGGTGGTGTAGAGCTTCCTGTAGCCGCATGGCGTTCGTACTTAAATATGGAACTAACCATTCCAATTTTCGCTGTCTCTTATACACATCTCCGAGCCCACGAGACC
+
A?AB>DA>AAAAGGGG44BFEGFGHHHEFHHGHG2BGBBEBBEAFEEEFGGGGFHHHFHFGHHHFAFGFGE>EEHHEGGGGEHGHHHHFGGFHEGH?FBBEHBBG4?FGGFHGFGGGGGHEGHH1FDGHGHHHHGHGGGCGGHGGGGGDE
@M02034:409:000000000-BFKT7:1:1112:23738:23079 1:N:0:26
AAAGTCGAGGTGCCTAAAGTGGCAACCCAGACTGATTTTCCTGTTGGTGTTGTAGAGCTTCCTGTAGCCGCATGGCGTTCGTACTTAAATATGGAACTAACCATTCCAATTTTCGCTGTCTCTTATACACATCTCCGAGCCCACGAGACC
+
A@BBBFBAAD>AFFGGGGGGFGFHHHHGGHGGHHGHHHG5A5BFGGE222BBBGH555FGGGFHHF5FFFEEGEHFGEEGFEBGGG4FGGDGHHFFGH3GGHGFGHHFFHHHHGGGGGGGHHHHHHHHGHHHGHGGGCGFGGHGGFGGCF
@M02034:409:000000000-BFKT7:1:1112:6981:23083 1:N:0:26
AAAGTCGAGGTGCCTAAAGTGGCAACCCAGACTCGGCATGCTGTTGGTGGTGGCTTCCTGTAGCCGCATGGCGTTCGTACTTAAATATGGAACTAACCATTCCAATTTTCGCTGTCTCTTATACACATCTCCGAGCCCACGAGACCGTA
+
ABBBAFAABBBAGGGGCGGGGGGHHGGGGHHGHHFGG?FGFHHHHGHGGGEEFHHHHHHHHHHHHGGGFFHHGEFGGGHHHHHHFFHHHHHHHFGBCFGFGEGFHHHHHHGDGE?EGGFHGGHBDGHHFGHDFCC?BGHAD@DGGGGGG
@M02034:409:000000000-BFKT7:1:1112:18299:23093 1:N:0:26
AAAGTCGAGGTGCCTAAAGTGGCAACCCAGACTAAGAAGAATGTTGGTGGTGTAGAGCTTCCTGTAGCCGCATGGCGTTCGTACTTAAATATGGAACTAACCATTCCAATTTTCGCTGTCTCTTATACACATCTCCGAGCCCACGAGACC
+
BBBBBFBAADAABGGFGGGGGGGHHHHGGHHGHHHHHHHHHHHHHHHGGGABFGHHGHHHHHHHHHHHHGGGGGHHGGGGGGFHHHFHHHBHHHHHHHGHHGHHHHHHHHHHHFGGGGGGHHHHHHHHHHHHGFGHGGGGGGHGGGGGFG
@M02034:409:000000000-BFKT7:1:1112:19355:23097 1:N:0:26
AAAGTCGAGGTGCCTAAAGTGGCAACCCAGACTGGGGTGGGTTGTGGGCTTGCAGAAGTTGCTTTGG
+
CCCCCFBBCBCCGGGGGGGGGGGHHHHGGHHGHCF22A2AEA10BEA112F013B533B55D3@53?
@M02034:409:000000000-BFKT7:1:1112:18248:23103 1:N:0:26
AAAGTCGAGGTGCCTAAAGTGGCAACCCAGACTGGGTTTGTGGTTGGTGGTGTAGAGCTTCCTGTAGCCGCATGGCGTTCGTACTTAAATATGGAACTAACCATTCCAATTTTCGCTGTCTCTTATACACATCTCCGAGCCCACGAGACC
+
A3AAAFBBBBAAFGGGGGGGFGFHHHHGGHCFHHHHFFEGHHGHGGGEFE1BGGGFFGHFHFHFHHHHHGGGFGHHGEGGGFBHHHFFHHBFHDGFFHDHHHHHHHGHHHHHHHGGGGGGHHHHGHGHHHHHHHHEGCGGGA/FDCGGGG
@M02034:409:000000000-BFKT7:1:1112:7946:23107 1:N:0:26
AAAGTCGAGGTGCCTAAAGTGGCAACCCAGACTCCGTGTCCGGTTG
+
ABBAAFABBBBBGGGGGGGGGGGHHHHGGHHGBCA22BGF52AEEG
@M02034:409:000000000-BFKT7:1:1112:15724:23111 1:N:0:26
AAAGTCGAGGTGCCTAAAGTGGCAACCCAGACTGGTGGTGGGGTTGGTGGTGTAGAGCTTCCTGTAGCCGCATGGCGTTCGTACTTAAATATGGAACTAACCATTCCAATTTTCGCTGTCTTT
+
BCCCCFCCCCCCGGGGGGGGGGGHHHHGGHFFF3B522AAA22FFGCEFDFFGGGAADFHFFHHHGGGHGGEEGFFGGGGGF?GEGGFGHGHHHFGHHHHHFFGGFHGFGDGHG@DGGGHG3F
@M02034:409:000000000-BFKT7:1:1112:7942:23127 1:N:0:26
AAAGTCGAGGTGCCTAAAGTGGCAACCCAGACTCCGTGTCCGGTTGGTGGTGTAGAGCTTCCTGTAGCCGCATGGCGTTCGTACTTAAATATGGAACTAACCATTCCAATTTTCGCTGTCTCTTATACACATCTCCGAGCCCACGAGACC
+
3AABBFAA3A>AGGGGBGGGGGFFHHHGGFDGHHHGHGF2FEGGF0E1E?1ABEG55FGGDG5GGFBHHGGEEEGFG1EFFEBEFFBFHG@FGF33GHFFHFHFGEFFBGFFHFGGGGGHHHHHFH3FFHHFFGFH?BGGGGHGF@DDDF
@M02034:409:000000000-BFKT7:1:1112:16513:23135 1:N:0:26
AAAGTCGAGGTGCCTAAAGTGGCAACCCAGACTTAGCAGAGTGTTGGTGGTGTAGAGCTTCCTGTAGCCGCATGGCGTTCGTACTTAAATATGGAACTAACCATTCCAATTTTCGCTGTCTCTTATACACATCTCCGAGCCCACGAGACC
+
BCCCCFCCCCBBGGGGGGGGGGGHHHHGGHHGHHHHHHHHHHHHHHGFFGEFFFGGHGHHHHHHHHHHFGGFGGHAEEFGGEFHHHHHHHHHHH3EFHHHFGBGGHHFHHHHHFEGGGFFHGHHFHHHHHHHHHHFF@DFGGGGGGGGGG
@M02034:409:000000000-BFKT7:1:1112:11891:23143 1:N:0:26
AAAGTCGAGGTGCCTAAAGTGGCAACCCAGACTAGGAGGCGGGTTGGTGGTGTAGAGCTTCCTGTAGCCGCATGGCGTTCGTACTTAAATATGGAACTAACCATTCCAATTTTCGCTGTCTCTTATACACATCTACGAGCCCACGAGACC
+
B@BBBFBBBBBAGGGGGGGGGGGHHHHGGHHGHHHGGHGGGGGGFGGGGGEFGHHHHHHHHGHHHHHHHGGGGGHHGFGGGGEHHHFFHHHHHHGHGHGHGHGHHHHHHHHHHHGGGGEFHHHHHHHHHHHHHHHGGGGFGGHGGGGGGG
@M02034:409:000000000-BFKT7:1:1112:16920:23151 1:N:0:26
AAAGTCGAGGTGCCTAAAGTGGCAACCCAGACTACGCCGCCTGTTGGTGGTGTAGAGCTTCCTGTAGCCGCATGGCGTTCGTACTTAAATATGGAACTAACCATTCCAATTTTCGCTGTCTCTTATACACATCTCCGAGCCCACGAGACC
+
BBBBBFAADBAAGGGGGGGGGGGHHHHGGHHGHHHGGGGGGGHHHGHGGGEFGHHHHHHHHGHHHHHGHGGGGGHHGGGGGGGHHHHHHHHHHHEHHHFHHHHHHHHHHHHHHHGGGFFDGHHHHHGHHHGFFHGHGGGGGGHGGGGCDG
@M02034:409:000000000-BFKT7:1:1112:19974:23159 1:N:0:26
AAAGTCGAGGTGCCTAAAGTGGCAACCCAGACTCTTGATTATGTTGGTGGTGTAGAGCTTCCTGTAGCCGCATGGCGTTCGTACTTAAATATGGAACTAACCATTCCAATTTTCGCTGTCTCTTATACACATCTCCGAGCCCACGAGACC
+
BBCCCFABCCBCGGGGGGGGGGGHHHHGGHGGHHHHHHHHHGHGHHEEGGGGHGHHHHHHHHHHHHHHHGGGGGHHGGGGGGGHHHHHHHHHHHHFFHHGHGGGFHFHHFHHHHGGGGGHHHHHFG4FHGHHHHHFG@@FGFEGFCCGGF
@M02034:409:000000000-BFKT7:1:1112:17857:23165 1:N:0:26
AAAGTCGAGGTGCCTAAAGTGGCAACCCAGACTTTTTATGTGGTTGGTGGTGTTGAGCTTCCTGGAGCCGCGTG
+
CCCCCFCCCCBCGGGGGGGGGGGHHHHGGHFGH55D32DGGHHHFG2BAEG1A1B5A35ABFFF32A2A>E0>>
@M02034:409:000000000-BFKT7:1:1112:4996:23172 1:N:0:26
AAAGTCGAGGTGCCTAAAGTGGCAACCCAGACTGAGCAGTATGTTGGTGGTGTAGAGCTTCCTGTAGC
+
AAAAAFBBDBABGGGGGGGGGFGGHHHGGG223BGHB3FGBFFGEFEEEGEG13F5FFFHBGHHB555
@M02034:409:000000000-BFKT7:1:1112:22657:23175 1:N:0:26
AAAGTCGAGGTGCCTAAAGTGGCAACCCAGACTACGGT
+
AAAAADAADDAA1GGGGGGFGDFEFHH?FCEFBEB00B
@M02034:409:000000000-BFKT7:1:1112:6998:23179 1:N:0:26
AAAGTCGAGGTGCCTAAAGTGGCAACCCAGACTAATGCGCATGTTGGTGGTGTAGAGCTTCCTGTAGCCGCATGGCGTTCGTACTTAAATATGGAACTAACCATTCCAATTTTCGCTGTCTCTTATACACATCTCCGAGCCCACG
+
BBABBFABBB2AFGGGGGGGGFGFHAHGGHHGHFGHHGGD2EGHHGHGGG?FHHHGGHFBFHHH5EFGGGGEEGHHGGGGGGHGGHHGGHFBG3FGHHBFEGHGH4GBHHGHHDEDEGEHFHHHHHGH32BFGFGFFFC/DFHGG
@M02034:409:000000000-BFKT7:1:1112:6469:23185 1:N:0:26
AAAGTCGAGGTGCCTAAAGTGGCAACCCAGACTCCTGGGAGTGTTGGTGGTGTAGAGCTTCCTGTAGCCGCATGGCGTTCGTACTTAAATATGGAACTAACCATTCCAATTTTCGCTGTCTCTTATACACATCTCCGAGCCCACGAGACC
+
CBCCCFBCCBAAGGGGGGGGGGGHHHHGGHGGHHHHHHGHGGHHHGHGGGEFGHHHHHHHHHHHHHHHHGGGGGHHGFGGGGHHHHHHHHHGHHHFHFFHHHHHHHHHHHHHGHGGGGGGHHHHHHHHFHGHHHFHGGGGDGHGGGFGGG
@M02034:409:000000000-BFKT7:1:1112:12417:23195 1:N:0:26
AAAGTCGAGGTGCCTAAAGTGGCAACCCAGACTAGGAGGAAGGTTGGTGGTGTAGAGCTTCCTGTAGCCGCATGGCGTTCGTACTTAAATATGGAACTAACCATTCCAATTTTCGCTGTCTCTTATACACATCTCCGAGCCCACGAGACC
+
CCCCBFCCCCABGGGGGGFGGGGHHHHGGGHGHHHHHHGGHHGHHHGGGGFFGHHHHHHHHHHHHHHHHGGGGGHHGFFGGEFHHHHHHHHHHHHHGGHGHHEHHHHGHHHHHHGGGGGGHHHHGHHHHHGHHHHHGCGCGGHGGGGGGF
@M02034:409:000000000-BFKT7:1:1112:8756:23197 1:N:0:26
AAAGTCGAGGTGCCTAAAGTGGCAACCCAGACTTTGTTTTCTGTTGGTGGTGTAGAGCTTCCTGTAGCCGCATGGCGTTCGTACTTAAATATGGAACTAACCATTCCAATTTTCGCTGTCTCTTATACACATCTCCGAGCCCACGAGACC
+
BBBBBFBBBBAAGGGGGGGGBGGHHHHGGHGGHHHHFFAFGHHHGHH2F?EBFGHEBHHHEGGHHFBHHGCGGGHGGFFGGDFHHHGHHHGHHEBFGHHGHHBFHGGFHHHHHHGGGGFEFHHHHHHGFHFHHGFGG??CCAGFGGGGGE
@M02034:409:000000000-BFKT7:1:1112:5518:23201 1:N:0:26
AAAGTCGAGGTGCCTAAAGTGGCAACCCAGCCTCCTACTAC
+
CCCCCFBBCCBCGGGGGGGGGGGHHHGGGH2FGHAG3F355
@M02034:409:000000000-BFKT7:1:1112:25437:23202 1:N:0:26
AAAGTCGAGGTGCCTAAAGTGGCAACCCAGACTTATTATGTTGTTTGTGTTGTAGCACTTGCTGTGTCCGCATGGCGTTCGTACTTAAATATGGAACTAACCTTTGCAATTTTCGCTGTCTCTTATACACATCTCCGAGCCCACGAGACC
+
A3AAAFBBBD>AGGGGGGGGFGGHHHHGGHHEGHDFGDD55BDBF2BF2FGFBGH553BB3D55F355BEFGG1G1>?>?E12B?4B3BGDFD333BFGFEG3BF3BF?FGHHHGGGCFFHHHGHHHHHHHHHGGHD/BBFGHGCCGDDG
@M02034:409:000000000-BFKT7:1:1112:16031:23204 1:N:0:26
AAAGTCGAGGTGCCTAAAGTGGCAACCCAGACTTATAGTAAGGTTGGTGGTGTAGAGCTTCCTGTAGCCGCATGGCGTTCGTACTTAAATATGGAACTAACCATTCCAATTTTCGCTGTCTCTTATACACATCTCCGAGCCCACGAGACC
+
CCCCCFCCCCBBGGGGGGGGGGGHHHHGGHHGHHHHDGGFGHHHHHGGGGFFGFHFHHHHFHHHHHHHHGGGGGHHGGGGGGHHHHHHHHHHHHFGHHHGGHFHHHHHHHHHHHGGGGGGHHHHGHHHHHHHHHGHGGGGGGHGGGGGGG
@M02034:409:000000000-BFKT7:1:1112:7406:23205 1:N:0:26
AAAGTCGAGGTGCCTAAAGTGGCAACCCAGACTCCGCTTGCGGTTGGTGGTGTAGAGCTTCCTGTAGCCGCATGGCGTTCGTACTTAAATATGGAACTAACCATTCCAATTTTCGCTGTCTCTTATACACATCTCCGAGCCCACGAGACC
+
AABBBFAAADAAGGGGGGGGGGGGHHHGGHHGHHHGGGGGHGEGGGGGGGABGHHGFHHHHHHGHHFHHGGGGGHHGEGGGFHHHHEHHH4GHEHHHHFFHHHHGHHGFHHHHHGGGGGHHGHHHHHHFHGHFGGHGGGGGGGGGC?EGG
@M02034:409:000000000-BFKT7:1:1112:12352:23205 1:N:0:26
AAAGTCGAGGTGCCTAAAGTGGCAACCCAGACTACTCCTCATGTTGGTGGTGTAGAGCTTCCTGTAGCCGCATGGCGTTCGTACTTAAATATGGAACTAACCATTCCAATTTTCGCTGTCTCTTATACACATCTCCGAGCCCACGAGACC
+
ABCBAFBCCCBBGGGGGGGGGGGHHHHGGHHGHHHHHHHHHHHHHHHFGGGFGHHHHHHHHHHHHHHHHGGGGGHHGGGGGGEHHHHGHHHHHHGHGHGHHHHHHHHHHHHHHHGGGGEFHHHHHHHHGHGHHHGHGCDGGGHGGGGGGG
@M02034:409:000000000-BFKT7:1:1112:8824:23210 1:N:0:26
AAAGTCGAGGTGCCTAAAGTGGCAACCCAGACTGGTAGTTC
+
BBBBBFBBDDAAGGGGGGGGGGGHHHHGGHCF3F2F5G355
@M02034:409:000000000-BFKT7:1:1112:23736:23217 1:N:0:26
AAAGTCGAGGTGCCTACAGTGGCAACCCAGACTCCTCATAAGGTTGGTGGTGTAGAGCTTCCTGTAGCCGCATGGCGTTCGTACTTAAATATGG
+
AAAAAFAAD>1>BAGF111AAGGFFHGECGEEHHGHHHHF2G11GBE//AEA/AGDF111F1E11BFH1/AEEEFGE/E/>/B?F22B1BE2FF
@M02034:409:000000000-BFKT7:1:1112:20195:23226 1:N:0:26
AAAGTCGAGGTGCCTAAAGTGGCAACCCAGACTAGTGTGAGTGTTGGTGGTGTAGAGCTTCCTGTAGCCGCATGGCGTTCGTACTTAAATATGGAACTAACCATTCCAATTTTCGCTGTCTCTTATACACATCTCCGAGCCCACGAGACC
+
A1AAAFAA>A>AFGGGGGGG1FFGFHHGGHHGHHHGHGHHHHBHHHHGGGFBGFHDGHHHHHHGHHHHHGGGGGHHGFGGGGFFHHHHHHFHHHGHGF1FHHGHHHGHHHHHHHGGGGGFGHHGHHHHHHHHHHHHGCGGGGHGGGGGGG
@M02034:409:000000000-BFKT7:1:1112:27257:23230 1:N:0:26
AAAGTCGAGGTGCCTAAAGTGGCAACCCAGACTACGGTTGGTGT
+
B?AAAFABBDAAGGGGGGGDFDDGFHH?EHCFH3FDEHD222AB
@M02034:409:000000000-BFKT7:1:1112:12528:23232 1:N:0:26
AAAGTCGAGGTGCCTAAAGTGGCAACCCAGACTCCGTCTCCTGTTGGTGGTGTAGAGCTTCCTGTAGCCGCATGGCGTTCGTACTTAAATATGGAACTAACCATTCCAATTTTCGCTGTCTCTTATACACATCTCCGAGCCCACGAGACC
+
CBCCCFCCCBAAGGGGGGGGGGGHHHHGGHHGHHHGHHHHHHHHHHHGGGEBGHHHHGHHHHHHHHHHGGGGGGHHGFGGGFFHHHFHHHHHHHHHHHHHHHHHHHHHHHHHHHGGGGFFHHHHHHGHFHGHHHHHGGGGGGHGGGGGGF
@M02034:409:000000000-BFKT7:1:1112:16606:23233 1:N:0:26
AAAGTCGAGGTGCCTAAAGTGGCAACCCAGACTAAGCAGGAGGTTGGTGGTGTAGAGCTTCCTGTAGCCGCATGGCGTTCGTACTTAAATATGGAACTAACCATTCCAATTTTCGCTGTCTCTTATACACATCTCCGAGCCCACGAGACC
+
B3ABBFBBBDABGGGGGGGGFGFHHHHGGHHGHHHHHHHHGGGGHHGGGGFFGHHGHHHHHHHHHHHHHGGGGGHHGEGFGFFHHHHHHHHHHGGHHHDGGFFGHHGHHHGHHHGGGGFHHHHHFHBHFHHHHHHGGCGCGGGGGGGGDG
@M02034:409:000000000-BFKT7:1:1112:25513:23237 1:N:0:26
AAAGTCGAGGTGCCTAAAGTGGCAACCCAGACTGCGCCTCCTGTTGGTGTTGTAGAGCTTCCTGTAGCCGCATGGCGTTCGTACTTAAATATGGAACTAACCATTCCAATTTTCGCTGTCTCTTATACACATCTCCGAGCCCACGAGAC
+
A1AAABAA@11AFFFFG1FGGG0EGHFEGHHGHH0FA/BA/BFFGHG/FFEHHHEG11FGFG1GFBF2BEEEE?HFEE@GGEGFH22B1FGHHBFGFHHHFH1BF2GHHHHHG2EEEEEBGHHHGHGH2CGFHGFB?/@@CFHFG/CG?
@M02034:409:000000000-BFKT7:1:1112:14638:23239 1:N:0:26
AAAGTCGAGGTGCCTAAAGTGGCAACCCAGACTCCGCCGCCGGTTGGTGGTGTAGAGCTTCCTGTAGCCGCATGGCGTTCGTACTTAAATATGGAACTAACCATTCCAATTTTCGCTGTCTCTTATACACATCTCCGAGCCCACGAGACC
+
BABBBFBBDBAAFGGGGGGFGGFHHHHGGHHGHGHE?EGGGGGGGGGGGGAFFFHFFFHHFHHHHHHFHGGEGGHHGGGGFEFHHHHHHHGFHHFHHHFHGHGHHHHHHHHHHHGGDG?D2GHHHFFDFGHHHGEFGCGC@FHGGGGGCF
@M02034:409:000000000-BFKT7:1:1112:21820:23246 1:N:0:26
AAAGTCGAGGTGCCTAAAGTGGCAACCCAGACTAAGAATTAGGTTGGTGGTGTAGAGCTTCCTGTAGCCGCATGGCGTTCGTACTTAAATATGGAACTAACCATTCCAATTTTCGCTGTCTCTTATACAATCTCCGAGCCCACGAGACC
+
BBCCBFCCCCBBGGGGGGGGGGGHHHHGGHHGHHDGHFHGHGHHHHGGGGEFGHHHHHHHHHHHGHHHHGGGGGHHGGGGGGHHHHHHHHHHHHHHGHHHHHGHHHHGHHHHHHGGGGGHHHHHHHHHHFDFGBHG/BDCGFG?CGACF
@M02034:409:000000000-BFKT7:1:1112:7574:23247 1:N:0:26
AAAGTCGAGGTGCCTAAAGTGGCAACCCAGACTCAGCT
+
>A1AAD>AADAACGCGGGF31BFEFCAEF00FHHH1EE
@M02034:409:000000000-BFKT7:1:1112:10368:23252 1:N:0:26
AAAGTCGAGGTGCCTAAAGTGGCAACCCAGAAATCATAATGTTGGTGGTGTAGAGCTTCCTGTAGCCGCATGGCGTTCGTACTTAAATATGGAACTAACCATTCCAATTTTCGCTGTCTCTTATACACATCTCCGAGCCCACGAGACCGT
+
CCCCCFCCBBAAGGGGGGGGGGGHHHHGGHHGHHHHHHHHHHHHGEFFEGGFHGHHHHHHHHHHHHHGGGFGHGGEGGEEGHHHHFGHHHHHGHHHHHHHHHHHHGHHHHHHGGGGGHHHHHHHHHHHGHHHHHGGGGGGHGGGGGGGGA
@M02034:409:000000000-BFKT7:1:1112:18191:23272 1:N:0:26
AAAGTCGAGGTGCCTAAAGTGGCAACCCAGACTGTGTTGTCTGTTGGTGGTGTAGAGCTTCCTGTAGCCGCATGGCGTTCGTACTTAAATATGGAACTAACCATTCCAATTTTCGCTGTCTCTTATACACATCTCCGAGCCCACGAGACC
+
CCCCCFCCDCABGGGGGGGGGGGHHHHGGHHGHHHHGHHHHHHHHHEECFEFGFHBGFGHHHHHHHHFGGGGGGHFGEGGGEFHHHHHHHHHHHBDFHHHGG3GHHHFGHHHHHGGGEEGHHHHHHFFFHHHHHGHC@@@CEHGGGGGGG
@M02034:409:000000000-BFKT7:1:1112:13483:23274 1:N:0:26
AAAGTCGAGGTGCCTAAAGTGGCAACCCAGACTGGGCCGGTGGTTGGTGGTGTAGAGCTTCCTGTAGCCGCCTGGCGTTCGTACTTAAATATGGAACTAACCATTCCAATTTTCGCTGTCTCTTATACACATCTCCGGCCCAC
+
A?AB>BA>AAAAGGGGAFFFDGGHHCGFGCFFFG2GGHGGAEEB1AAAAEEFGHHFHHHGHHHHFEGHHGE/BEHFCEEFE1GGFGHHFFEFGBFFGGFC30?BFBB4?FDGDGBGDFD1FFHEG2FFGFB1FFF1E?CCC/<
@M02034:409:000000000-BFKT7:1:1112:16245:23279 1:N:0:26
AAAGTCGAGGTGCCTAAAGTGGCAACCCAGACTGTGGGGTGGGTTGGTGGTTAGAGCTTCCTGTAGCCGCATGGCGTTCGTACTTAAATATGGAACTAACCATTCCAATTTTCGCTGTCTCTTATACACATCTCCGAGCCCACGAGACCG
+
BBBCAFCABBBBGGGGGGGGGGGHHHHGGHHGHHHHHGGAAFGEGEGEFGEFHHGHHHHHHHHHHHHHGGGGGHHGEGGGGHHHHHHHGGHHHHGGHGHHGHHHHGFHHHHHHGGGGFHHHHHHHHGHHGHHHHHGFGGGGHGGGGGGGG
@M02034:409:000000000-BFKT7:1:1112:11456:23280 1:N:0:26
AAAGTCGAGGTGCCTAAAGTGGCAACCCAGACTAGTTTTGGGGTTGGTGGTGTAGAGCTTCCTGTAGCCGCATGGCGTTCGTACTTAAATATGGAACTAACCATTCCAATTTTCGCTGTCTCTTATACACATCTCCGAGCCCACGAGACC
+
BBCCCFBCCCBCGGGGGGGGGGGHHHHGGHHGH3GDG5GHGGGGGGGGGGGFGHHFHHHHHHHHHHHHHGGGGGHHGGGGGGHHHHHHHHHHHHGHHHHFHHGHHHHHHHHHHHGGGGGGHHHHHHGHHGFFGHHHGGGGGGGGGC?DFG
@M02034:409:000000000-BFKT7:1:1112:20133:23280 1:N:0:26
AAAGTCGAGGTGCCTAAAGTGGCAACCCAGACTAAGTGTCGGTTGGTGGTGTAGAGCTTCCTGTAGCCGCATGGCGTTCGTACTTAAATATGGAACTAACCATTCCAATTTTCGCTGTCTCTTATACACATCTCCGAGCCCACGAGACCG
+
B@BAAFABBBBBGGGGGGGGGDFHHHHGGHHGHHHHGFGGFGAEFGEFFAFFGHHHHHHHHHHHHHHHGGGGGGGGEGGGGHHGHG@GFGHFH3FFCH?FGFGHHHHFHHHHBEGGGGHHHHHHFGFHHGHHHHHGGGGFGHGGGGGGG?
@M02034:409:000000000-BFKT7:1:1112:18301:23284 1:N:0:26
AAAGTCGAGGTGCCTAAAGTGGCAACCCAGACTTATGTTTCTGTTGGTGGTGTAGAGCTTCCTGTAGCCGCATGGCGTTCGTACTTAAATATGGAACTAACCATTCCAATTTTCGCTGTCTCTTATACACATCTCCGAGCCCACGAGACC
+
CCCCCFABCCCBGGGGGGGFGGGHHHHGGH2FHHHHHHHGGHHHHHGEGGGFFGHBGFHHGHHHHHHHHGGGGGHHGGGGGGHHHHHHHHHGHHFHHHHHHHGHHHGGHHHHHHGGGGGHHHHHHHHHHHHHHHHHGGFGGGHGGGGGGG
@M02034:409:000000000-BFKT7:1:1112:14987:23285 1:N:0:26
AAAGTCGAGGTGCCTAAAGTGGCAACCCAGACTAAGGGGCGGGTTGGTGGTGTAGAGCTTCCTGTAGCCGCATGGCGTTCGTACTTAAATATGGAACTAACCATTCCAATTTTCGCTGTCTCTTATACACATCTCCGAGCCCACGAGACC
+
BBBBBFBBBBABGGGGGGGGGGGHHHHGGHHGHHHHHHGFGGGFG@EGGGEFGGHFHHHHHHHHHHHGGGGGGGHHGDFGGAHHHHHHHGHHHHFFHHHHHHFHDGGFFGHHF@@DGGAF1>FF1FGHFFHGFHFFD?DGGGEGGGGFFC
@M02034:409:000000000-BFKT7:1:1112:17483:23285 1:N:0:26
AAAGTCGAGGTGCCTAAAGTGGCAACCCAGACTAATAGGAATGTTGGTGGTGTAGAGCTTCCTGTAGCCGCATGGCGTTCGTACTTAAATATGGAACTAACCATTCCAATTTTCGCTGTCTCTTATACACACTCCGAGCCCACGAGACC
+
>3AA3BA>A>>>BFGFBBFFAFFGHGGEFHHFFGGGHGHB5BF555BBAEEEFGGFFFG35BABB5D5AEE0??B1>EGGCEHHBBDF@BGGFBB33F3B@1@BB4?44B?HHB?DE?EFGHHHDFDHFBDD2?CA<CCFG/FC/@EDF
@M02034:409:000000000-BFKT7:1:1112:15617:23287 1:N:0:26
AAAGTCGAGGTGCCTAAAGTGGCAACCCAGACTTGTCTGCTTGTTGGTGGTGTAGAGCTTCCTGTAGCCGCATGGCGTTCGTACTTAAATATGGAACTAACCATTCCAATTTTCGCTGTCTCTTATACACATCTCCGAGCCCACGAGACC
+
A3AAAF?ADDAAFGGGGGGGGGGHHHHGGHHGHHFGGHHHHHFGGHFGGGBBAGHFFHHHHHHGHHEGHGGGGGHHGEEGFGGEHHHHHHDGHFGFFHHHGHHHHHHHFGHHHHGGGGGDHGHHHHHHGHHHFGFHG?DGGGFGC@AADG
@M02034:409:000000000-BFKT7:1:1112:14243:23292 1:N:0:26
AAAGTCGAGGTGCCTAAAGTGGCAACCCAGACTAAGCCTTAGGTTGGTGGTGTAGAGCTTCCTGTAGCCGCATGGCGTTCGTACTTAAATATGGAACTAACCATTCCAATTTTCGCTGTCTCTTATACACATCTCCGAGCCCACGAGACC
+
CCCCBFBCCCBCGGGGGGGGGGGHHHHGGHHGHHHHHHHHHHHHHHGGGGEFGHHHHHHHHHHHHHHHHGGGGGHHGGGGGFHHHHHHHHHHHHGHGHHGGHHHHHGHHHHHHHGGGGGHHHHHGHHHGHHHHHHHGCGGGGHGGGGGGG
@M02034:409:000000000-BFKT7:1:1112:13475:23292 1:N:0:26
AAAGTCGAGGTGCCTAAAGTGGCAACCCAGACTGGGCCGGTGGTTGGTGGTGTAGAGCTTCCTGTAGCCGCATGGCGTTCGTACTTAAATATGGAACTAACCATTCCAATTTTCGCTGTCTCTTATACACATCTCCGGCCCACGAGACCG
+
B?ABBFAADBAAGGGGGGGGGFGHHHHGGHHGHHHHGHGGGGGGGEFEFGEBFGHDFHHHHGHHHHHHHGGGGGHHGEGFGGBGHHHFGHFHHHGFGHGGHHHHHHHGHHHHHHCDEGFFHHGHHHFGFHFHHHHHGGGGGGGGGGGGGG
@M02034:409:000000000-BFKT7:1:1112:21339:23299 1:N:0:26
AAAGTCGAGGTGCCTAAAGTGGCAACCCAGACTGCGTATCTGGTTGGTGGTGTAGAGCTTCCTGTAGCCGCATGGCGTTCGTACTTAAATATGGAACTAACCATTCCAATTTTCGCTGTCTCTTATACACATCTCCGAGCCCACGAGACC
+
B?ABBFBBBBABGGGGGGGGGGGHHHHGGHGGHHHGEEGHHHHHHGGGGGEFGHHFHHHHHHHHHHHHHGGGGGHHGGGGGGHHHH4FGHBGHHHGHHHHHHHHHHGHHHHHHHGGGGGHHHHHHHHHHHGHHHHHGGGGGGHGGGGGGG
@M02034:409:000000000-BFKT7:1:1112:8454:23300 1:N:0:26
AAAGTCGAGGTGCCTAAAGTGGCAACCCAGACTCCGCCGCCTGTTGGTGGTGTAGAGCTTCCTGTAGCCGCATGGCGTTCGTACTTAAATATGGAACTAACCATTCCAATTTTCGCTGTCTCTTATACACATCTCCGAGCCCACGAGACC
+
AAA>AFAA3AABGGGGGGGGGGGGGHHGFG2FHHGEGGGG?AGHHGFGFEGCFFHFDAFGHHFFGFBFDF?EEGFF@EEFEE?GEFGDGG4BFH3FGHG3B?3EGHF4GHHHHFGCED/B?GFHFHFGFFHHHHFBE/@D/?FFCGGGDE
@M02034:409:000000000-BFKT7:1:1112:17473:23300 1:N:0:26
AAAGTCGAGGTGCCTAAAGTGGCAACCCAGACTAATAGGAATGTTGGTGGTGTAGAGCTTCCTGTAGCCGCATGGCGTTCGTACTTAAATATGGAACTAACCATTCCAATTTTCGCTGTCTCTTATACACACTCCGAGCCCACGAGACCG
+
BBBBBFAAADAAGGGGGGGGGGFHHHHGGGHFHHHHHHHHHHGHHFGGGGEFGHHDGGHHHGHGHHHHHGGGGGHHGGGGGGHHHHFGHHGHHHGHHGGHHHHHHHHHHHHHHHGGGGGHHHHHGHBGHHHGHHHFGGGGGHGGGGGGGG
@M02034:409:000000000-BFKT7:1:1112:22955:23303 1:N:0:26
AAAGTCGAGGTGCCTAAAGTGGCAACCCAGACTCGTCTGCCTGTTGGTGGTGTAGAGCTTCCTGTAGCCGCATGGCGTTCGTACTTAAATATGGAACTAACCATTCCAATTTTCGCTGTCTCTTATACACATCTCCGAGCCCACGAGACC
+
CCCCCFBCBCCBGGGGGGGGGGGHHHHGGHHGHHGHGHGHHHHHHHHGFGEFHHHHHHHHHHHHGHHHHGGGGGHHGGGGGGHHHHGHHHFHHHHHFHHHHHGHHHHHHHHHHHGGGGGHHHHHHHGHHHHHGHGHGGFFGGHGGGGGGG
@M02034:409:000000000-BFKT7:1:1112:5353:23311 1:N:0:26
AAAGTCGAGGTGCCTAAAGTGGCAACCCAGACTAGAGAAGGTTGGTGGTGTAGTGCTTCCTGTAGCCGCTTGGCGTTCGTACTTAAATATGGAACTAACCATTCCAATTT
+
BBBBBFBBBBABGGGGGGGGGGGFHHFGGHHGH3G3F53BBGFE2E2EABG3D5B5DFFGFGFGG5FE0A>F?30BEFEE2BFG4@BG444B3B3F33B?3BFBG4?B3F
@M02034:409:000000000-BFKT7:1:1112:7797:23315 1:N:0:26
AAAGTCGAGGTGCCTAAAGTGGCAACCCAGACTGAGAAGCAGGTTGGTGGTGTAGAGCTTCCTGTAGCCGCATGGCGTTCGTACTTAAATATGGAACTAACCATTCCAATTTTCGCTGTCTCTTATACACATCTCCGAGCCCACGAGACC
+
BBBABFBB?D>AGGGGGGGGGGGHHHHGGHHGHHHHHH3GGHHHHGGGGGGFGHHGFHHHGHHHHHHHHGGEGGHHGGGGGEHHHHHHHHHHHEGFFHHHHHHHHHHHGHHHHHGFGGGHHHHHHHGHHHHHHHHFFCFCGGHGCGGGG?
@M02034:409:000000000-BFKT7:1:1112:22531:23329 1:N:0:26
AAAGTCGAGGTGCCTAAAGTGGCAACCCAGACTAAGCAGACGGTTGGTGGTGTAGAGCTTCCTGTAGCCGCATGGCGTTCGTACTTAAATATGGAACTAACCATTCCAATTTTCGCTGTCTCTTATACACATCTCCGAGCCCACGAGACC
+
BABBBFBBBBAAGGGGGGGGGGGHHHHGGHHGHGHH3FGHHGGGGGGGFGBFGHHGHHHHHHHGHHHHHGGGGGHHGGGGGGHHHHHGHHHHHHHHHHHHHHHHHHHHHHHHHHGGGGGHHHHHHHHHHHHHGHHHGGGGGGHGGGGGGG
@M02034:409:000000000-BFKT7:1:1112:15361:23334 1:N:0:26
AAAGTCGAGGTGCCTAAAGTGGCAACCCAGACTATGATGTGGGTTGGTGGTGTAGAGCTTCCTGTAGCCGCATGGCGTTCGTACTTAAATATGGAACTAACCATTCCAATTTTCGCTGTCTCTTATACACATCTCCGAGCCCACGAGACC
+
BBBBBFBBBBAAGGGGGGGGGGGHHHHGGHHGHHHHFGHHHHGGGGGGGGGGHGHHHHHHHHHHHHHHHGGGGGHHGEGGGEGHHGHHHHHHHHGFHHHHHHGHHHHHHHHHHHGGGGAFGGHFGHFDFFHHHHHFGGGGGCHFGFGG/?
@M02034:409:000000000-BFKT7:1:1112:10018:23337 1:N:0:26
AAAGTCGAGGTGCCTAAAGTGGCAACCCAGACTATTATTAGGGTTGGTGGTGTAGAGCTTCCTGTAGCCGCATGGCGTTCGTACTTAAATATGGAACTAACCATTCCAATTTTCGCTGTCTCTTATACACATCTCCGAGCCCACGAGAC
+
CCCCCFCCCCBAGGGGGGGGGGGHHHHGGHFFHFGHA5GHHGHHHGGGGGGFHHHFHHHHHHHHHHHHHGGGGGHFGGGGGGHHHHHHHHHHHHHHHHFFHGHHHHGHGHHHHHGGGGGHHHHHHHGHFHHHHHGHDCGGGGHGGGGGG
@M02034:409:000000000-BFKT7:1:1112:19610:23338 1:N:0:26
AAAGTCGAGGTGCCTAAAGTGGCAACCCAGACTAATAAG
+
BBBABFABBBBBGGGGGGGGGGGHHHHGGHHGHHGH555
@M02034:409:000000000-BFKT7:1:1112:13307:23346 1:N:0:26
AAAGTCGAGGTGCCTAAAGTGGCCACCCAGACTTTTCTTTATGTTGGTGGTGTAGAGCTTCCTGTAGCCGCATGGCGTTCGTACTTAAATATG
+
ABBAAFAB3D2>FGGFGFGGGGGHHGHGCFDGHBAGB5GG5DGF5G2BEAEEA3D55E3B5BFH55AA3AEAEEGF@1>?A12??FD33GGHF
@M02034:409:000000000-BFKT7:1:1112:13291:23358 1:N:0:26
AAAGTCGAGGTGCCTAAAGTGGCCACCCAGACTTTTATTTGTGTTG
+
CCCCCFBCBBCCGGGGGGGGGGG4FGHGGH22F5GH55A55DFHCH
@M02034:409:000000000-BFKT7:1:1112:12645:23371 1:N:0:26
AAAGTCGAGGTGCCTAAAGTGGCAACCCAGACTTTGATTACGGTTGGTGGTGTAGAGCTTCCTGTAGCCGCATGGCGTTCGTACTTAAATATGGAACTAACCATTCCAATTTTCGCTGTCTCTTATACACATCTCCGAGCCCACGAGACC
+
CCCCCFCBBCABGGGGGGGGGGGHHHHGGHHGHHHHHHHHHGGHGGGGGGEFFFHGHHHHHHHHGHHHHGGGGGHHGEFGGGHHHHHGHHHHHHHHHHHGHHHHHHHGHHHHHHGGGGFGHHHHGHHHGGFHHHHHGCGGGGHGGGGGGE
@M02034:409:000000000-BFKT7:1:1112:15419:23377 1:N:0:26
AAAGTCGAGGTGCCTAAAGTGGCAACCCAGACTGAGTAGATGGTTGGTGGTGTAGAGCTTCCTGTAGCCGCATGGCGTTCGTACTTAAATATGGAACTAACCATTCCAATTTTCGCTGTCTCTTATACACATCTCCGAGCCCACGAGACC
+
CCBCCFBCCCAAGGGGGGGGGGGHHHHGGHHGHHHHHHGHHGHHHGGGGGEFGHHHHHHHHHHHGHHHHGGGGGHHGGGGGFHHHHHGHHHHHHFHHHHHHHHHHHFHHHHHHHGGGGGHHHHHHHHHGGHHHHHHGCGGGGHGGGGGGG
@M02034:409:000000000-BFKT7:1:1112:7486:23382 1:N:0:26
AAAGTCGAGGTGCCTAAAGTGGCAACCCAGACTACTTCGTATGTTGGTGGTGTAGAGCTTCCTGTAGCCGCATGGCGTTCGTACTTAAATATGGAACTAACATTCCAATTTTCGCTGTCTCTTATACACATCTCCGAGCCCACGAGACCG
+
BBBBBFBBBBABGGGGGGGGGGGHHHHGGHHGHFHHHHGFHHFHHHGDEGEFFFHHGGHHHHHHFFGFHGEEGGHFGEFEGFHHHHGGHHHHHH3FFFHHHFFHHHHHHHHHHGGGG?GHHHHHHGHHGGGHHHHGGGGGAGFGGCGGGD
@M02034:409:000000000-BFKT7:1:1112:19546:23385 1:N:0:26
AAAGTCGAGGTGCCTAAAGTGGCAACCCAGACTCGTTAGCTGGTTGGTGGTGTAGAGCTTCCTGTAGCCGCATGGCGTTCGTACTTAAATATGGAACTAACCATTCCAATTTTCGCTGTCTCTTATACACATCTCCGAGCCCACGAGACC
+
A?AB>DA>A>AAGGGGGFGGGFFGHFFEGHHGHH2FFFAGFGHFFEEBFFEFHHHGGHHHHHHHHGDFFEEEEEHH?EGGEGHHGFHH@GDGHFHHFH?BFGFBBFFHFGHHHHGGGGGGHHHHBGFHHGBGGHFBAB/CFGEGGC/CA?
@M02034:409:000000000-BFKT7:1:1112:19528:23394 1:N:0:26
AAAGTCGAGGTGCCTAAAGTGGCAACCCAGCCTCGTTATGGTGTTGGGCTTGTAGTAGTTGCTGTGGCCGCATGGTGTTCGTAC
+
CCCCCFABBCCCGGGGGGGGGGGHHHHGGHGGF2EHDGG53ABFEH201AFEBDG555DA5D35D32AA0E>E1?531BFE12?
@M02034:409:000000000-BFKT7:1:1112:14872:23395 1:N:0:26
AAAGTCGAGGTGCCTAAAGTGGCAACCCAGACTCCGCAGCCGGTTGGTGGTGTAGAGCTTCCTGTAGCCGCATGGCGTTCGTACTTAAATATGGAACTAACCATTCCAATTTTCGCTGTCTCTTATAACATCTCCGAGCCCACGAGACCG
+
ABBBAFCCBCAAFGGGGFGFGGGHHHHGGHHGGHHGGGGGHGGFGGGGGGAFGHHHHHGHHGHHHHHHGGCCGGHHGEGGGGHHHHHHHHHHHHHFFGHGGHHHHHGFDHHHHFGGGGGFHFHHHHHHGGHHHHHGFGGCGGGGGCGGGG
@M02034:409:000000000-BFKT7:1:1112:21597:23395 1:N:0:26
AAAGTCGAGGTGCCTAAAGTGGCAACCCAGACTTCGAAGAATGTTGGTGGTGTAGAGCTTCCTGTAGCCGCATGGCGTTCGTACTTAAATATGGAACTAACCATTCCAATTTTCGCTGTCTCTTATACACATCTCCGAGCCCACGAGACC
+
CCCCCFCCCCBBGGGGGGGGGGGHHHHGGHHGHHHFHHGGFFHGHHHEFEBFGHHHGHHHHHHHGGFFGFGEEGHHGGGGGGHHGHHGHHHHHHFFGHHHHHGHHHHHGHHHHHGGGGGGHHHHFGFHBGFHGHGHGFGGGFHGGGCDDG
@M02034:409:000000000-BFKT7:1:1112:21186:23397 1:N:0:26
AAAGTCGAGGTGCCTAAAGTGGCAACCCAGACTAATTTGGATGTTGGTGGTGTAGAGCTTCCTGTAGCCGCATGGCGTTCGTACTTAAATATGGAACTAACCATTCCAATTTTCGCTGTCTCTTATACACATCTCCGAGCCCACGAGACC
+
BACCAFBBCCCCGGGGGGGGGGGHHHGGGHHGHHHHFHGHBFHFHGHEFGFGHHGGHHHGHHHHHFFFGGGEFGHHGGGGGGHHGHHGGHHHHGGHHHFHHGFGHGGHHGHHHHGGGGGGHHHHGHGHHHHHGHHHGCGGGGGGGGGGGG
@M02034:409:000000000-BFKT7:1:1112:22368:23400 1:N:0:26
AAAGTCGAGGTGCCTAAAGTGGGAATAATCATGATGTTTTTGGTGTATAGCTTCCTGTAGCCGCATGGCGTTCGTACTTAACTATGGAACTAACCATTCCAATTTTCGCTGTCTCTTATACACATCTCCGAGCCCACGAGACCGTACTA
+
AAAAAF?A1>>AGGGGGGGGGF0G1BGBGHHCHHHHA220AEEGF/B22D1FGFFA1BFHHHGCEEGHHG/EFFEHEHHHG1BGHG1BGE1B1BFFHH2FGHHHGHHGGGGEFHFFHFHGDFFBHFGHHGGCGCGHGGCGGGGGFCFHF
@M02034:409:000000000-BFKT7:1:1112:19423:23406 1:N:0:26
AAAGTCGAGGTGCCTAAAGTGGCAACCCAGCCTAATCCTGCTGTTGGGGTT
+
CBCCCFBCCCAAGGGGGGGGGGGHHHHGGH2AGHGFAAG33BGHFHG221A
@M02034:409:000000000-BFKT7:1:1112:20606:23413 1:N:0:26
AAAGTCGAGGTGCCTAAAGTGGCAACCCAGACTTGGCTTCAT
+
CCCCCFCABCAAFGGGGGGGGFGGHHHGGHHGHCGF33B255
@M02034:409:000000000-BFKT7:1:1112:19475:23435 1:N:0:26
AAAGTCGAGGTGCCTAAAGTGGCAACCCAGACTC
+
BCCCBFABCCCCGGGGGGGGGGGHHHHGGHHGHF
@M02034:409:000000000-BFKT7:1:1112:15178:23438 1:N:0:26
AAAGTCGAGGTGCCTAAAGTGGCAACCCAGACTAATTAGAAGGTTGGTGGTGTAGAGCTTCCTGTAGCCGCATGGCGTTCGTACTTAAATATGGAACTAACCATTCCAATTTTCGCTGTCTCTTATACACATCTCCGAGCCCACGAGACC
+
CCCCCFCCCCBCGGGGGGGGGGGHGHHGGHGGHHGFHHHGCHHHHHGGGGEFHHHHHHHHHHHHHHHHHGGGGGHHGGGGGGGHHHHHHHHHHHHHGHHHHHHHHHHHGHHHHHGGGGGHHHHHHHHHHHHHHHHHGGGGGGHGGGGGGG
@M02034:409:000000000-BFKT7:1:1112:21581:23447 1:N:0:26
AAAGTCGAGGTGCCTAAAGTGGCAACCCAGACTCAGCCTCAGGTTTGTGTTGTAGAACTTCCTGTAGCCGCATGGTGTTCGTACTTAAATATGGAACTAACCATTCCAATTTTCGCTGTCTCTTATACACATCTCCGAGCCCACGAGACC
+
BBBBBFBBBBABGGGGGGGGGGGHHHHGGHHGHHHFFG2AF3FGH5AGCBGGGBHB53DD5B5AB5BBEEEEG1F5B?EGF1BB?4F@@EHGH33BGFHH313BF4BFGHHHHHGGGGGGHHHGFGGHHHHHFHHHGGGGGGHGGGGGFF
@M02034:409:000000000-BFKT7:1:1112:16995:23456 1:N:0:26
AAAGTCGAGGTGCCTAAAGTGGCAACCCAGACTCTGGTTCGTGTTGGTCTTGTAGTGCTTCCTTTAGC
+
DCCDCFABCCCCGGGGGGGGGGGHHHHGGHHGH3FG3A35AEFHF2A255D555D535A55BA5D555
@M02034:409:000000000-BFKT7:1:1112:9810:23460 1:N:0:26
AAAGTCGAGGTGCCTAAAGTGGCAACCCAGACTCCGCCTACTGTTGGTGGTGTAGAGCTTCCTGTAGCCGCATGGCGTTCGTACTTAAATATGGAACTAACCATTCCAATTTTCGCTGTCTCTTATACACATCTCCGAGCCCACGAGAC
+
CCCCCFBCCCCCCGGGFGGGGGGHGHHGGHHGHHHGGGGGHHGHHHHGGGEFGHHFHHHHHHHHGGFHHGGGGGHHGGGGGGHHHHHHEGFHHH3GGHGFFFFHHHGGHHHHHHGGGGGGHGHF3FB332?B?FGBD//>CFHEC?@DD
@M02034:409:000000000-BFKT7:1:1112:13395:23465 1:N:0:26
AAAGTCGAGGTGCCTAAAGTGGCAACCCAGACTAATAGTACTGTTGGTGGTGTAGAGCTTCCTGTAGCCGCATGGCGTTCGTACTTAAATATGGAACTAACCATTCCAATTTTCGCTGTCTCTTATACACATCTCCGAGCCCACGAGACC
+
BBBBBFBBBBABFGGGGGGGGGGHHHHGGHHGHHHHHHGHHHGHHHHEGGEFGHHGHGHHHHHHHHHHHGGGGGHHGGGGGFBGHHHGHHEHHHGHGHHHHHHHHHHHGHHHHHGGGCGFHGHHDHHHFCFHHFFHGCGGGGEGGGGGGE
@M02034:409:000000000-BFKT7:1:1112:11698:23465 1:N:0:26
AAAGTCGAGGTGCCTAAAGTGGCAACCCAGACTCGTCTTTTTGTTGGTGGTGTAGAGCTTCCTGTAGCCGCATGGCGTTCGTACTTAAATATGGAACTAACCATTCCAATTTTCGCTGTCTCTTATACACATCTCCGAGCCCACGAGACC
+
CCCCCFBCBCBAGGGGGGGGGGGHHHHGGHHGHHGHGHGHHHGHHHHGGGEFHHHHHHHHHHHHHHHHHGGGGGHHGGGGGGGHHHHGHHHHHHFHHHHHHHHHHHHHGHHHHHGGGGGGHHHFDFFHHHFHGHFHGB?@GGHGGGGGGG
@M02034:409:000000000-BFKT7:1:1112:21479:23465 1:N:0:26
AAAGTCGAGGTGCCTAAAGTGGCAACCCAGACTTTGTTGCGTGTTGGTGGTGTAGAGCTTCCTGTAGCCGCATGGCGTTCGTACTTAAATATGGAACTAACCATTCCAATTTTCGCTGTCTCTTATACACATCTCCGAGCCCACGAGACC
+
BBBBBFABDBBBGGGGGGGGFEFGHHHFFHHGHHHHFFGGEEGGHHHEFEEFGFFFGGHHHGGGFGGFHGGFEGHFGGGFGGFHHHGHHHGHHHFHGHHHHHEGGGFFGHHHHGGGGGFFHGHHHHHHHHHHHHHHGCGGCEHADDGGGF
@M02034:409:000000000-BFKT7:1:1112:5951:23472 1:N:0:26
AAAGTCGAGGTGCCTAAAGTGGCAACCCAGACTAATAAGCGGGTTGGTGGTGTAGAGCTTCCTGTAGCCGCATGGCGTTCGTACTTAAATATGGAACTAACCATTCCAATTTTCGCTGTCTCTTATACACATCTCCGAGCCCACGAGACC
+
ABCCAFBABCCCGGGGGGGGGGGFHHHGGHHGHGGHHHFFFGGEFGG?FEEGHHHHHFHHHHGHFDGHHGGGGDHGGFFGGFHHHHHGGHHGHBFEGHGHHGDHHGHHHHHHHHGGGGGFGFHHGHGHFHGHHHFHDGCGGGHGGGGGGF
@M02034:409:000000000-BFKT7:1:1112:6608:23481 1:N:0:26
AAAGTCGAGGTGCCTAAAGTGGCAACCCAGACTCCTTCGAGGGTTGGTGGTGTAGAGCTTCCTGTAGCCGCATGGCGTTCGTACTTAAATATGGAACTAACCATTCCAATTTTCGCTGTCTCTTATACACATCTCCGAGCCCACGAGACC
+
BBBBBFBABB>AFGGGGGGGGGGGHHHFGHHGHGHHHHFFHCEEHCCEFGABG3FFGBFGHEHFBFGHHGG@EEHHEEEGGEFGFHFFHHHHHFFHFHHHHFHHHHHFGFFHHEEGGGBFHFGHGGHHGHFHHFHFGCGG?FHECCCGGF
@M02034:409:000000000-BFKT7:1:1112:15963:23482 1:N:0:26
AAAGTCGAGGTGCCTAAAGTGGCAACCCAGACTGCTTCTTTTGTTGGTGGTGTAGAGCTTCCTGTAGCCGCATGGCGTTCGTACTTAAATATGGAACTAACCATTCCAATTTTCGCTGTCTCTTATACACATCTCCGAGCCCACGAGACC
+
CCBCCFCBDBAAGGGGGGGGGGGHHHHGGHHGHHHHHHHHHHHHHHHGGGBFGHHGHHHHHHHHHHHHHGGGGGHHGGGGGGHHHHHHHHHHHHHHGHHHHHHHGHHHHHHHHHGGGGGFHHHHGHHGHHHHHHHGGGGGGEGGGGGGGG
@M02034:409:000000000-BFKT7:1:1112:17570:23484 1:N:0:26
AAAGTCGAGGTGCCTAAAGTGGCAACCCAGACTGCGCGTGCTGTTGGTGGTGTAGAGCTTCCTGTAGCCGCATGGCGTTCGTACTTAAATATGGAACTAACCATTCCAATTTTCGCTGTCTCTTATACACATCTCCGAGCCCACGAGACC
+
BABCCFCBCCAAGGGGGGGGGGGHHHHGGHHGHHHGGGGGGGHHHHHGGGGFFHHHHHHHHHHHHGHHHGGGGGHHGGGGGGHHHHHHHHHHHHHFGHHGHHFHHHGHHHHHHHGGGGGHHHHHHHHGHHHHHHGHGCGGGGHGGGGGGG
@M02034:409:000000000-BFKT7:1:1112:19441:23489 1:N:0:26
AAAGTCGAGGTGCCTAAAGTGGCAACCCAGACTGTGTTGCATGTTGGTGGTGTAGAGCTTCCTGTAGCCGCATGGCGTTCGTACTTAAATATGGTACTAACCATTCCAATTTTCGCTGTCTCTTTTACACATCTCCG
+
BABBBFBBDBAAFGGGGGGGGGFHHHHEFHH2FHHFH3AG3FGHFHEGGGGEC3D5ADFGFHHE55B531A0EE?1>>EA>E2E1DD@BDHGHG4@FFFH3?@B3?F44DEGE4>/EE/?4DDB4BB3F322F?G2?
@M02034:409:000000000-BFKT7:1:1112:16213:23498 1:N:0:26
AAAGTCGAGGTGCCTAAAGTGGCAACCCAGACTACTGAGAAGGTTGGTGGTGTAGAGCTTCCTGTAGCCGCATGGCGTTCGTACTTAAATATGGAACTAACCATTCCAATTTTCGCTGTCTCTTATACACATCTCCGAGCCCACGAGACC
+
>1>1ADAAAD>>FGGGGGGFFAFAFGH0FG0FEGG1F2AEHH0FGAAACAEBFDDFDBDFG1GBFG2FGFEGEFHHGAEFFEEHEHFFHHHHHFDBGGFHHGHHFHFDBFFHFFEGGGEG>GFEGGBFHF1<FHHDE@CCGFHE@CGCGF
@M02034:409:000000000-BFKT7:1:1112:24408:23499 1:N:0:26
AAAGTCGAGGTGCCTAAAGTGGCAACCCAGACTATGGTTCCTGTTGGTGGTGTAGAGCTTCCTGTAGCCGCATGGCGTTCGTACTTAAATATGGAACTAACCATTCCAATTTTCGCTGTCTCTTATACACATCTCCGAGCCCACGAGACC
+
AABBAFBABBBBGGGGGFGGGGFHHHHGGHHGHHHHHDGGHHHHHHFFEEGGFGHFHHHHHHHGG5FFHEFGGEHGGGGGGGHGHGHGFGFFHHEBGHHHGFBGHFFFHHHHHHFEEGGHHHHHHFFHFGFFGHGHGC?@CGHGGGFGGF
@M02034:409:000000000-BFKT7:1:1112:21398:23506 1:N:0:26
ACAGTCGAGGTGCCTAAAGTGGCAACCCAGACTCTTTCGCTTGTTGGTGGTGTAGAGCTTCCTGTAGCCGCATGGCGTTCGTACTTAAATATGGAACTAACCATTCCAATTTTCGCTGTCTCTTATACACATCTCCGAGCCCACGAGACC
+
A3AAAFAA3A>>BGGGGGGFBFFGGHHGGHEGH3EG5AE2ACFHGFHGGEABFFGGGHHHHGHFHHHHHGGGGGHHEEEFEGGHHHFGGHFGHHFHGHDGHEGGGHHGHHHHHHGGGGGFHHHHGHHHHHHHHHHFGDCGCGHGGGCGGF
@M02034:409:000000000-BFKT7:1:1112:17282:23513 1:N:0:26
AAAGTCGAGGTGCCTAAAGTGGCAACCCAGACTCTTCGTGCTGTTGGTGGTGTAGAGCTTCCTGTAGCCGCATGGCGTTCGTACTTAAATATGGAACTAACCATTCCAATTTTCGCTGTCTCTTATACACATCTCCGAGCCCACGAGACC
+
AA?AAF1ADD1A1F1FGGGFFGGGFHG?FHAAFFGHHHAFGFGHHGGGGGAFFGGBBFHGHFHFGHHHHGGGGGH0E>EEFEBGHHGBGFDFFHEDFH1EHHFFFHGHHHHHHHGGGGGFHHHHGHHHHHGHHHHHFCCCCGHECCCFFE
@M02034:409:000000000-BFKT7:1:1112:15560:23538 1:N:0:26
AAAGTCGAGGTGCCTAAAGTGGCAACCCAGACTAAGACGCTGGTTGGTGGTGTAGAGCTTCCTGTAGCCGCATGGCGTTCGTACTTAAATATGGAACTAACCATTCCAATTTTCGCTGTCTCTTATACACATCTCCGAGCCCACGAGACC
+
CCCCCFCCBCAAGGGGGGGGGGGHHHHGGHHGHHHHHHGGGGGHHGGGGGEFGHHHHHHHHHHHHHHGHGGGGGHHGGGGGGHHHHHHHHHHHHGHGHHHHHHHHHHHHHHHHGGGGGGGHHHHHHGHGHHHHHFHGGGGGGHGGGGGGG
@M02034:409:000000000-BFKT7:1:1112:23053:23540 1:N:0:26
AAAGTCGAGGTGCCTAAAGTGGCAACCCAGACTATGGAGGGGGTTGGTGGTGTAGAGCTTCCTGTAGCCGCATGGCGTTCGTACTTAAATATGGAACTAACCATTCCAATTTTCGCTGTCTCTTATACACATCTCCGAGCCCACGAGACC
+
AABBAFBBB@BCGGGGGGGGGGGHHHHGGHHGHHHHHGBE2EGEGGGGGGEGHHHHHHHHHHHHHGHHHGGGGEHHGGGGGGHHHHHH?FHHHHHFFHGFFHFHHHHHHHHHHHGGGGGGHHHHHHFHHHHHGHGHGC@CCEEFGGCFGG
@M02034:409:000000000-BFKT7:1:1112:21675:23544 1:N:0:26
AAAGTCGAGGTGCCTAAAGTGGCAACCCAGACTAAGAAGGTGGTTGGTGGTGTAGAGCTTCCTGTAGCCGCATGGCGTTCGTACTTAAATATGGAACTAACCATTCCAATTTTCGCTGTCTCTTATACACATCTCCGAGCCCACGAGACC
+
BBBBBFBBDBAAGGGGGGGGGGGGHHHGGHDGHDEGGBGF3GEEFEFGGCEFAFHE5FGHGHFHFDEFHFGGFGHFGFGGGGHHHHHHHHHHHFFFGHFHHHEHHFHHHHHHHHGGGGEEGHHHHHGFFGHHGHGHGFGGGGHGGGGGGG
@M02034:409:000000000-BFKT7:1:1112:23790:23548 1:N:0:26
AAAGTCGAGGTGCCTAAAGTGGCAACCCAGACTTATTATCCGGTTGGTGGTGTAGAGCTTCCTGTAGCCGCATGGCGTTCGTACTTAAATATGGAACTAACCATTCCAATTTTCGCTGTCTCTTATACACATCTCCGAGCCCACGAGACC
+
BBBABFAABDAAGGGGGGGGGGGHGHHGGHHGHHHHFHHHHGGGGGGGFGEFHHHHHHHHHHHHGBHHHGGEGGHHGGGGGDHHHHHFBGGHHHGGHHGHGHHHHGHHHHHHHHGEGGFGHHFHGFHGGFHFHGFGGGCFFFEFGGGCGE
@M02034:409:000000000-BFKT7:1:1112:20634:23549 1:N:0:26
AAAGTCGAGGTGCCTAAAGTGGCAACCCAGACTGTTAAGAAGGTTGGTGGTGTAGAGCTTCCTGTAGCCGCATGGCGTTCGTACTTAAATATGGAACTAACCATTCCAATTTTCGCTGTCTCTTATACACATCTCCGAGCCCACGAGACC
+
B@BBBFBBBB>AFGGGGGGGGGGHHHHGEGGGHHHHHHHHHHHFHHGGGGEFGHHGHHHHHHHHHHHHHGGGGGHHGFGGGGHHHHHHHHGHHHHFHHHHHHFGHHHHHHHHHHGGGGEGHHHHGHHHHHHHHHHHGGGGGGFGGGGGGE
@M02034:409:000000000-BFKT7:1:1112:10788:23566 1:N:0:26
AAAGTCGAGGTGCCTAAAGTGGCAACCCAGACTGGGGGTGGTGTTGATGGTGTAGAGCTTCTGTAGCCGCATGGCGTTCGTACTTAAATATGGAACTAACCATTCCAATTTTCGCTGTCTCTTATACACATCTCCGAGCCCACGAGACCG
+
BABBBFBBBBBBGGGGGGGGGGGHGHHGGHHGHHHHGGGGGGGHGHGHGFHHHHHHHHHHHHHHGHHGGGGGGHHCGGFGFHGHHHHHFFHHHFGFHHHGFEGHHGHFHHHHHGGGGFHHHHHHHHFHFEHHHHHGGGGGGHGGGGGGGG
@M02034:409:000000000-BFKT7:1:1112:17684:23570 1:N:0:26
AAAGTCGAGGTGCCTAAAGTGGCAACCCAGACTCATCGTACTGTTGGTGGTGTAGAGCTTCCTGTAGCCGCATGGCGTTCGTACTTAAATATGGAACTAACCATTCCAATTTTCGCTGTCTCTTATACACATCTCCGAGCCCACGAGACC
+
CCCCCFBCCCABGGGGGGGGGGGHHHHGGHHGHHGB5B22B2FFHHHGGGGFGHHHHHHHHHHGHHHHHGGGFGHHGGGGGFFHHHHHHHHHHHBFHHHHHHHHFHFHHHHHHHGGGGGHHHHHGHHHGGHHHHHHGCGFGEHGGGGDGF
@M02034:409:000000000-BFKT7:1:1112:10469:23571 1:N:0:26
AAAGTCGAGGTGCCTAAAGTGGCAACCCAGACTGAT
+
CCCCCFBBCCBBGGGGGGGFGGGHHHHGGHHGH335
@M02034:409:000000000-BFKT7:1:1112:13592:23584 1:N:0:26
AAAGTCGAGGTGCCTAAAGTGGCAACCCAGACTGGTGGTCGGGTTGGTGGTGTAGAGCTTCCTGTAGCCGCATGGCGTTCGTACTTAAATATGGAACTAACCATTCCAATTTTCTCTGTCTCTTATACACATCTCCGAGCCCACGAGACC
+
CBBCCFCCCCAAFGGGGGGGGGGHHHHGGHG23B25BEFGEGGHGGAEFGGGG3F5BD3FBHHH@5@5@?E0BEFFF>E1EE?1?FGFFFFFFF33BEGG303FB4F44FGHF4F4F4B?3BF333?3D222BFH2C/<B//FG@/</<F
@M02034:409:000000000-BFKT7:1:1112:8992:23584 1:N:0:26
AAAGTCGAGGTGCCTAAAGTGGCAACCCAGACTCAGAATTGTGTTGGTGGTGTAGAGCTTCCTGTAGCCGCATGGCGTTCGTACTTAAATATGGAACTAACCATTCCAATTTTCGCTGTCTCTTATACACATCTCCGAGCCCACGAGACC
+
CCCCCFBBCCBBGGGGGGGGGGGHHGHFGHHGHHFFFFFHHHHHHHHEF2FFGBG555BG5FGDHB55FEFEGFH1>BEGGECGHHGGEGFGHE3@EEDG3B3BBDFDFHHHHBEEGGEFHHHHFGFDFCDGHHF?C/BCGCHCD?@/AF
@M02034:409:000000000-BFKT7:1:1112:20051:23585 1:N:0:26
AAAGTCGAGGTGCCTAAAGTGGCAACCCAGACTGGGGGGAA
+
DDDDCFBCCCBBGGGGGGGGGGGHHHHGGHHGHGGHG?//?
@M02034:409:000000000-BFKT7:1:1112:13851:23589 1:N:0:26
AAAGTCGAGGTGCCTAAAGTGGCAACCCAGACTACTAGGCATGTTGGTGGTGTAGAGCTTCCTGTAGCCGCATGGCGTTCGTACTTAAATATGGAACTAACCATTCCAATTTTCGCTGTCTCTTATACACATCTCCGAGCCCACGAGACC
+
CCCCCFCCCCBAGGGGGGGGGGGHHHHGGHHGHHHHHHHHHHHHHHHGGGBBFHHFHHHHHHHHHHHHHGGGGGHHGFGGGGFHHHHGHHHHHGGHHHHHHHHHHHGHHHHHHHGGGGGHHHHHHHHGGHGHHHHHGGGGGGHFGGGGDF
@M02034:409:000000000-BFKT7:1:1112:22111:23595 1:N:0:26
AAAGTCGAGGTGCCTAAAGTGGCAACCCAGACTTGGTGTTGGGTTGGTGGTGTAGAGCTTCCTGTAGCCGCATGGCGTTCGTACTTAAATATGGAACTAACCATTCCAATTTTCGCTGTCTCTTATACACATCTCCGAGCCCACGAGACC
+
BBBBBFACCCAAGGGGGGGGGGGHHHHGGHCGHHHGBFFFHHGEGECEEFBFB3G5GAAFFGHG5ABDBEECFGHFEEEGGA2FGHHHHHHFFF33EGFHF03GHHGBDGHHFBEFGEBFFFFGBFGGHFHHHHHFD/@C<?GFGFGGGC
@M02034:409:000000000-BFKT7:1:1112:10772:23598 1:N:0:26
AAAGTCGAGGTGCCTAAAGTGGCCACCCAGACTAAGAGGACTGTTGGTGGTGTAGAGCTTCCTGTAGCCGCATGGCGTTCGTACTTAAATATGGAACTAACCATTCCAATTTTCGCTGTCTCTTATACACATCTCCGAGCCCACGAGACC
+
CCCCC5AADBABGGGGGGGGGGGHHGHGGHH2GDGHGHHHCGHHFHCAEEGGC3F5DBBFBHFF55D5AEE0EEHCE>ECEA2??GHF@GHDGF33BFGH30?GDDF44FFHF4EAE?EFF?FDD4DDFCGFFHHBF?<B//FFF/</C<
@M02034:409:000000000-BFKT7:1:1112:7603:23604 1:N:0:26
AAAGTCGAGGTGCCTAAAGTGGCAACCCAGACTATTCTTGCTGTTGGTGGTGTAGAGCTTCCTGTAGCCGCATGGCGTTCGTACTTAAATATGGAACTAACCATTCCAATTTTCGCTGTCTCTTATACACATCTCCGAGCCCACGAGACC
+
BBCCAFBCCCABGGGGGGGGGGFGHGHGGHHGHHHHHHHHHHHGHHHEFGEFGFHHFGHHHHHHHHHHHGGGGGHGGGGGGGHHHHFGHHHHHHHHHHGHHHHHHHHHHHHHHHGGGGGGHHHHHHHHFFFHHHGGCFFCGGHGGGGGGG
@M02034:409:000000000-BFKT7:1:1112:12577:23608 1:N:0:26
AAAGTCGAGGTGCCTAAAGTGGCAACCCAGACTCCTGCGGCTGTTGGTGGTGTAGAGCTTCCTGTAGC
+
BBBBBFBBDBAAEGGGGGGFGGGHHHHGGHFGH33BA32A2AEG3GC1A1E113D5D53AAFDAB555
@M02034:409:000000000-BFKT7:1:1112:16185:23614 1:N:0:26
AAAGTCGAGGTGCCTAAAGTGGCAACCCAGACTTGGAATAAGGTTGGTGGTGTAGAGCTTCCTGTAGCCGCATGGCGTTCGTACTTAAATATGGAACTAACCATTCCAATTTTCGCTGTCTCTTATACACATCTCGAGCCCACGAGACCG
+
CCCCCFCCCCABGGGGGGGGGGGHHHHGGHHGHFDGGHGFFGHGHHGGEGFFFGGFHHFHHHHGGGGFFGGGGGHHGFGGGEFHHHHHHHGHGFDBGGHHGHGHHFGBHHHHHGGGGGEHGHHFFHHHHGHHGHHHFFFGAEGGCCDDGE
@M02034:409:000000000-BFKT7:1:1112:19099:23616 1:N:0:26
AAAGTCGAGGTGCCTAAAGTGGCAACCCAGACTGCTTAGCTTGTTGGTGGTGTAGAGCTTCCTGTAGCCGCATGGCGTTCGTACTTAAATATGGAACTAACCATTCCAATTTTCGCTGTCTCTTATACACATCTCCGAGCCCACGAGACC
+
ABAAAFABDDAAGGFGGGGGGGGFFGHFGG2FGHFHHGB35DBGGHC2A2BFGBGA55BG5BADG55DF1A0B1F10BEEF121F4F@FGGEG33@FGFH3?3BF4BB?FFHHG>/EEEGBGEGFF?FGFHHHHFED<CGCFGGC?DGGF
@M02034:409:000000000-BFKT7:1:1112:26648:23618 1:N:0:26
AAAGTCGAGGTGCCTAAAGTGGCAACCCAGACTTCGAAGTAGGTTGG
+
AAA1AF>AADAAGGGGGGGGD1FEGGHEC0ECBFFC0A0AA2BFG0A
@M02034:409:000000000-BFKT7:1:1112:9793:23627 1:N:0:26
AAAGTCGAGGTGCCTAAAGTGGCAACCCAGACTCTGAAGAATGTTGGTGGTGTAGAGCTTCCTGTAGCCGCATGGCGTTCGTACTTAAATATGGAACTAACCATTCCAATTTTCGCTGTCTCTTATACACATCTCCGAGCCCACGAGACC
+
AAAAAFBBDBAAFGGGGGGGGFGFHHHGGGAFHFGHDFFG3BEFGB2FEEEF1FG55DHHBGHHH5FBHDGGEGHGGGGGGGBGGHH3FGGGGD33@GGGFFGHGHFHDEGHHF?EEEE3GGGHFH?F4BFHFFFDE@CD/CAFCC?<<?
@M02034:409:000000000-BFKT7:1:1112:10872:23630 1:N:0:26
AAAGTCGAGGTGCCTAAAGTGGCAACCCAGACTTGGTCTGTTGTTGGTGGTGTAGAGCTTCCTGTAGCCGCATGGCGTTCGTACTTAAATATGGAACTAACCATTCCAATTTTCGCTGTCTCTTATACACATCTCCGAGCCCACGAGACC
+
A@BCAFBBC>AAGGGGGGGGFGGHHEHGGHHGHG3GAFGGFGHFGHHEGGGGGHHHHGHGFHHHHHHHHGGEFBGFGGGGGGFHHHHGHHHHHHGGHHGFHHGHHFFHHHHHHHGGDEFFFHGHFHFGFFBHHHFDDCCCGEHGCGGGDF
@M02034:409:000000000-BFKT7:1:1112:21164:23630 1:N:0:26
ACAGTCGAGGTGCCTAAAGTGGCAACCCAGCCTGGGGT
+
>11>>FA>>>>>BGFGGGFGBAFBGHH?FH00FAGA0A
@M02034:409:000000000-BFKT7:1:1112:11463:23634 1:N:0:26
AAAGTCGAGGTGCCTAAAGTGGCAACCCAGACTGATTGTACGGTTGGTGGTGTAGAGCTTCCTGTAGCCGCATGGCGTTCGTACTTAAATATGGAACTAACCATTCCAATTTTCGCTGTCTCTTAACACATCTCCGAGCCCACGAG
+
BCCCCFCCCCABGGGGGGGGGGGHHHHGGHC23FBGFHHFBGGHECCFEEFEAAF5AFAFBGHH5BDBGEE0BEG1EAEGGGBEEGHHHHHGHE3FGFHF3C3FE4G44FFGH4<EEA?BFHG333??B/BGDFGFDD/@=//<<A
@M02034:409:000000000-BFKT7:1:1112:24734:23636 1:N:0:26
AAAGTCGAGGTGCCTAAAGTGGCAACCCAGACTCCTGCTGGTGTTTGGCTTGCAGTAGTTGCATTGC
+
CCCCCFCCCDABGGGGGGGGGGGHHHHGEHHGH33B33B33BFF223B3GH013B555A55D35D35
@M02034:409:000000000-BFKT7:1:1112:19744:23638 1:N:0:26
AAAGTCGAGGTGCCTAAAGTGGCAACCCAGACTGGTGGGGTGGTTGGTGGTGTAGAGCTTCCTGTAGCCGCATGGCGTTCGTACTTAAATATGGAACTAACCATTCCAATTTTCGCTGTCTCTTATACACATCTCCGAGCCCACGAGACC
+
BBBBBFAABBABGGGGGGGGGGGHHHHGGHHGHHHAGFFGEEGGGGGGGGEFGHHHHHHHHHHHHHHHHGGGGGHGGGGGGGFHHHFHHHFHHHGHGHHFHHHHHHHHHHHHHHGGGGGGHGHHHHHFHHHHGHHHGGCDGGHGGDGGGG
@M02034:409:000000000-BFKT7:1:1112:16364:23640 1:N:0:26
AAAGTCGAGGTGCCTAAAGTGGCAACCCAGACTCATAATGAGGTTGGTGGTGTAGAGCTTCCTGTAGCCGCATGGCGTTCGTACTTAAATATGGAACTAACCATTCCAATTTTCGCTGTCTCTTATACACATCTCCGAGCCCACGAGACC
+
CCCCCFCCCCBCGGGGGGGGGGGHHHHGGHHGHCGF5BFG5AGHGHE2A2BAABGD5ABF5B5AF5ADDEFCFEE1>1>FE1?B1FH3B4GDF33@GGHH303BB4FDDGGHF4/EEE?GFHG?4DBFHF2FGGHBGCCCGCEEDFG?DE
@M02034:409:000000000-BFKT7:1:1112:26043:23641 1:N:0:26
AAAGTCGAGGTGCCTAAAGTGTCAACCCAGACTGTTTCTTTTGTTGGTGGTGTAGAGCTTCCTGTAGCCGCATGGCGTTCGTACTTCAATATGGAACTAACCATTCCAATTTTCGCTGTCTCTTATACACATCTCCGAGCCCACGAGACC
+
1AA?AF1>1>>AFFGGGGFF13DDFGGFFHAFGHHH1FGFGH1BF0BEE/EFEGGFFGHHBGHFFF2FGEEGGEHGGGGGGGHHHH1BBB2BGHFDFGB@EGFEGFFFHHGHHFGGGGEGHFHHHHGGFGFGGHBDFGCGGGHGGGCGGG
@M02034:409:000000000-BFKT7:1:1112:19989:23646 1:N:0:26
AAAGTCGAGGTGCCTAAAGTGGCAACCCAGACTGTGATTCGTGTTGGGGTT
+
CCCCCFCCCCBBGGGGGGGGGGGHHHHGGHHGH3FD55F52BFGAGC201A
@M02034:409:000000000-BFKT7:1:1112:14351:23650 1:N:0:26
AAAGTCGAGGTGCCTAAAGTGGCAACCCAGACTGGGAAGGTGGTTGGTGGTGTAGAGCTTTCCTGTAGCCGCATGGCGTTCGTACTTAAATATGGAACTAACCATTCCAATTTTCGCTGTCTCTTATACACATCTCCGAGCCCACGAGAC
+
CCCCCFBCCCBBGGGGGGGGGGGHGHHGGHGGHGGFGEFGFAFFFGGGGGEFGHHHHHHHHHGHHGFHGHEECFEFFEEEFF?GEHHGHFHHHHHBGCGGHHHBHHHHHGHHHHGE?FGGFHDGHFHHFHFFFFGHGGGFFGGHGGCGGF
@M02034:409:000000000-BFKT7:1:1112:11122:23652 1:N:0:26
AAAGTCGAGGTGCCTAAAGTGGCAACCCAGACTAAGACTAAGGTTGGTGGTGTAGAGCTTCCTGTAGCCGCATGGCGTTCGTACTTAAATATGGAACTAACCATTCCAATTTTCGCTGTCTCTTATACACATCTCCGAGCCCACGAGACC
+
BCCCAFBCCCABGGGGGGGGGGGHHHHGGHHGHHHHHHHHGHHGHGEEEGEFHFHFHHHHHHHHGFFGFGEEEECFEGGGDEEEGHHGFHHBHF33FGFHGFBFGGHBFGHHHF/EFEEGHGHFBFGFGFFCHHG2?<<B@FHGGCFDGF
@M02034:409:000000000-BFKT7:1:1112:26123:23654 1:N:0:26
AAAGTCGAGGTGCCTAAAGTGGCAACCCAGACTTTGCTTGGTGTTGGGGTTGTAGAAGTTGCTGTGGCCGCATGGTGTTCGAACTTAAATATGGAACTAACCATTGCAATTTTCGCTGTCTCTTATACACATCTCCGAGCCCACGAGACC
+
BABCAFCCCCCCGGGGGGGGFGGHHHHGGHHGHHHHGDGG2BFBE2BEAEEFEFHF55DB5D3BD3BAB>EEGEF3B?BDE1BBF4BG3FGGG3B3BGFF3B3BF4D?FHHHHHGEGGFGHEHHFFFFFCFHGHF2E@GGGGHEFGGGGF
@M02034:409:000000000-BFKT7:1:1112:12829:23665 1:N:0:26
AAAGTCGAGGTGCCTAAAGTGGCAACCCAGACTAATCATCATGTTGGTGGTGTAGAGCTTCCTGTAGCCGCATGGCGTTCGTACTTAAATATGGAACTAACCATTCCAATTTTCGCTGTCTCTTATACACATCTCCGAGCCCACGAGACC
+
BBCCAFBCCCBBGGGGGGGGGGGHHHGGGHHFHHHHHHHHHHHHHHHGGGEFGHHHHHHHHHHHHHHHHGGGGGHGGGGGGGHHHHHHHHGHHHHHFGGHHHGHHHHHHHHHHHGGGGGGHGHHFHHFHFDHHHHHG@GGGGHGGGGGGG
@M02034:409:000000000-BFKT7:1:1112:11116:23669 1:N:0:26
AAAGTCGAGGTGCCTAAAGTGGCAACCCAGACTAAGACTAAGGTTGGTGGTGTAGAGCTTCCTGTAGCCGCATGGCGTTCGTACTTAAATATGGAACTAACCATTCCAATTTTCGCTGTCTCTTATACACATCTCCGAGCCCACGAGACC
+
CBCCCFBCCCBCGGGGGGGGGGGHHHHGGHHGHHDFHCGHHBGGHHGFGGEFGHHGHHHHHHHHHHHHHGGGGGHHGGGGGGGHHHHHHHHHHHHHHHGHHHHHHHHGFHHHHGGGGGGGHHHHHHHHFGFHHHHHGCGGGGEFCGGGGF
@M02034:409:000000000-BFKT7:1:1112:13474:23678 1:N:0:26
AAAGTCGAGGTGCCTAAAGTGGCAACCCAGACTA
+
CCCCCFCCCCCCGGGGGGGGGGGHHHHGGHHGHH
@M02034:409:000000000-BFKT7:1:1112:9341:23681 1:N:0:26
AAAGTCGAGGTGCCTAAAGTGGCAACCCAGACTTGGCGGGGGGTTGGTGGTGTAGAGCTTCCTGTAGCCGCATGGCGTTCGTACTTAAATATGGAACTAACCATTCCAATTTTCGCTGTCTCTTATA
+
A1>AA@AADDAABGGBGDFGDBA0FGE00FAFGH1FBE?/E?@CCC@GAC<<CDF00<DH0/GGHCCBGCCCCAHF@GGFBG/C9F999C9FFF009F009ABFFFF9/BFFFB-9BBF/FFFF/F9
@M02034:409:000000000-BFKT7:1:1112:15017:23681 1:N:0:26
AAAGTCGAGGTGCCTAAAGTGGCAACCCAGACTAAGAAGAATGTTGGTGGTGTAGAGCTTCCTGTAGCCGCATGGCGTTCGTACTTAAATATGGAACTAACCATTCCAATTTTCGCTGTCTCTTATACACATCTCCGAGCCCACGAGACC
+
BABABFAABB>AGGGGGFGFF4FBGHHGGHFGHHHHFFHFHFFHH5BEFEEBBDGBG5FGFFHHHHGHHGGEEEFCF1EFEEFGHHFGHBGHFF33FB3@@EDGHE444GFHHEGGGD?3EGGB?FGGGBD1B1BFB/>BCEEEC/>ADF
@M02034:409:000000000-BFKT7:1:1112:12834:23682 1:N:0:26
AAAGTCGAGGTGCCTAAAGTGGCAACCCAGACTTTGCCGACTGTTGGTGGTGTAGAGCTTCCTGTAGCCGCATGGCGTTCGTACTTAAATATGGAACTAACCATTCCAATTTTCGCTGTCTCTTATACACATCTCCGAGCCCACGAGACC
+
ABAABFBBBBABGGGGGGGGGGGHHHHGGHHGHFGCHGE2AEFHHHHEGGEFGHHHGHHHHGHHFHHHHGGGFGHHGGGGGGHHHHHHHHGHHHFHFHHHHHHHHHHHHHHHHHGGGGGEHHHHHHHHHHHHHHHFG@GGGGHGGGCDDF
@M02034:409:000000000-BFKT7:1:1112:10359:23683 1:N:0:26
AAAGTCGAGGTGCCTAAAGTGGCAACCCAGACTTGTGATCGTGTTGGGGGTGTAGAGCTTCCTGTAGCCGCATGGCGTTCGTAC
+
CCCCCFCCCCCCGGGGGGGGGGGHHHHGGHHGHHBHHFHD2A2AFGG200EEADG5A5B@5FFGH5F53EGEEE11>>/FE12?
@M02034:409:000000000-BFKT7:1:1112:16604:23684 1:N:0:26
AAAGTCGAGGTGCTAAAGTGGCAACCCAGACTCAGAATGATGTTGGTGGTGTAGAGCTTCCTGTAGCCGCATGGCGTTCGTACTTAAATATGGAACTAACCATTCCAATTTTCGCTGTCTCTTATACACATCTCCGAGCCCACGAGACCG
+
CCCCCFCCCB>AGGFGGGGGFGHFHHGGHHGHHHHHHGHHHHHHHHEFFEFGFHGHHHGHHHHGFHHHGFCGGHGEEEGGEGFHHHHHHHHHHFFFHHHHHFHHHHFFHHHHHFEGFEGHHHHHHHGHHGGHHHHFCGGGGGGGGGGGCC
@M02034:409:000000000-BFKT7:1:1112:22546:23706 1:N:0:26
AAAGTCGAGGTGCCTAAAGTGGCAACCCAGACTGGGTTTCCTGTTGGTGGTGTAGAGCTTCCTGTAGCCGCATGGCGTTCGTACTTAAATATGGAACTAACCATTCCAATTTTCGCTGTCTCTTATACACATCTCCGAGCCCACGAGACC
+
BBBBBFBBBBAACGGGGGGGGGFHHHHGGHHGHHHHFFGHHHHHHHHFFGBFFGHHHHHHHHHHGHHHHGFGFGHGGGGGGFHHHHHGHHHHHHGGHHFHHHGHHHHHHHHHHHGGGGGHHHHHHHHHHHHHHHHHGCCCDGHGGGGGGG
@M02034:409:000000000-BFKT7:1:1112:6370:23710 1:N:0:26
AAAGTCGAGGTGCCTAAAGTGGCAACCCAGACTGGTGGTGGGGTTGGTGGTGTAGAGCTTCCTGTAGCCGCATGGCGTTCGTACTTAAATATGGAACTAACCATTCCAATTTTCGCTGTCTCTTATACACATCTCCGAGCCCACGAGACC
+
AAABAFBB?A>ABGGGGGGGGFFHHGHGGG2FGHHFGGBFEGGGE0EEGGABFGG5BEHHHFHFGFGHHGEFGGHHGEGGEEBEGGDFHH?GGHFHGH3BFGGGHHHGHHHHHHGEGGGHHHFHFHFGGHBFGHGGGCCFGGHGGGGGGF
@M02034:409:000000000-BFKT7:1:1112:18665:23719 1:N:0:26
AAAGTCGAGGTGCCTAAAGTGGCAACCCAGACTCTTCTGCTTGTTGGTGGTGTAGAGCTTCCTGTAGCCGCATGGCGTTCGTACTTAAATATGGAACTAACCATTCCAATTTTCGCTGTCTCTTATACACATCTCCGAGCCCACGAGACC
+
BACCBFCCCBABGGGGGGGGGGGHHHHGGHHGHHHHHHHHHHHGHHHGGGEFHHHHHHHHHGHHHHGHHGGGGGHHGFGGGGHHHHHHHHHHHHHHHHGHHHHHHHHGHHHHHHGGGGGGHHHHHHHHFHHGGHHGGCGGGGHGGFGGGA
@M02034:409:000000000-BFKT7:1:1112:22291:23727 1:N:0:26
GCTCTTAAAGAGGAGAAAGGTCATGCTTATGACTACGTCTAA
+
ABBBBFFFFFFFFGGGGGGGGGHHH55DFDGA5D5B22BG25
@M02034:409:000000000-BFKT7:1:1112:24571:23727 1:N:0:26
AAAGTCGAGGTGCCTAAAGTGGCAACGACTTAGGATGTTGTTGGTGGTGGAGAGCTTCCTGTAGCCGCATGGCGTTCGTACTTAAATATGGAACTAATCATTCTAATTTTCGCTGTCTCTTATACACATCTCCGAGCCCACGAGACCGTA
+
CCCCCFCCCCBCGGGGGGGGGGGHHHCFEF2DFG5FAAFBAAFHGGGGF1AB31AA3B3B5BAD53BE0?EF1>?/1>EG1FF43@4FBFD333FG34BFE??444BBGH4E//?<3D?BG4F3F3BB?GF3GA/</<CGGCG/AAFD<F
@M02034:409:000000000-BFKT7:1:1112:5424:23729 1:N:0:26
AAAGTCGAGGTGCCTAAAGTGGCAACCCAGACTCATTATCCGGTTGGTGGTGTAGAGC
+
A3AABFBBBBABGGGGGGGGGGGHHHHGGHHGHH355DGDDEFGDGAEAEFA13D5B5
@M02034:409:000000000-BFKT7:1:1112:21555:23740 1:N:0:26
AAAGTCGAGGTGCCTAAAGTGGCAACCCAGACTGCGCTTAATGTTGGTGGTGTAGAGCTTCCTGTAGCCGCATGGCGTTCGTACTTAAATATGGAACTAACCATTCCAATTTTCGCTGTCTCTTATACACATCTC
+
CCCCCFCCCCBCGGGGGGGGGGGHHHHGGHHGFFFEE2FE5DGHHHCEFFEFF3F5F5BGFHHH5DBAFEG0EEGFFEEFE?2FGHHHFFGGHD3@FFHHFFFGFGG44FEHE4>EFA???EFF3DHFHBF?GGH
@M02034:409:000000000-BFKT7:1:1112:16940:23741 1:N:0:26
AAAGTCGAGGTGCCTAAAGTGGCAACCCAGACTAGTTTTCGTGTTGGTGGTGTAGAGCTTCCTGTAGCCGCATGGCGTTCGTACTTAAATATGGAACTAACCATTCCAATTTTCGCTGTCTCTTATACACATCTCCGAGCCCACGAGACC
+
CCCCCFBCCCAAGFGGFGGGGGFHHHHGGHHGHHHHGHHHGHGHGHHGGGEFGHHHHHHHHHHHHHHHGGGGGGHHGGGGGGHHHHHHHHHHHHHFFHGHHHGHHHGHHHHHHHGGGGGGHHHHHHHHHHHHHHFHGCGGGGHGGGGGGG
@M02034:409:000000000-BFKT7:1:1112:23044:23741 1:N:0:26
AAAGTCGAGGTGCCTAAAGTGGCAACCCAGACTGGTGTGGAGGTTGGTGGTGTAGAGCTTCCTGTAGCCGCATGGCGTTCGTACTTAAATATGGAACTAACCATTCCAATTTTCGCTGTCTCTTATACACATCTCCGAGCCCACGAGACC
+
BABBBFABBBABGGGGGGGGGGGHHHHGGHHGHHHHHAEEFGGBGHGFFGEFGHHHHHHHHGHHGFHHHGGGGGHHGFGGGGHHHHHFGFFHHGGBBGBEGHGHHHFHHHHHHGGEGGGGGFHHFHGHHGHHFGFGGC@GGGGGGGGGGF
@M02034:409:000000000-BFKT7:1:1112:22264:23757 1:N:0:26
AAAGTCGAGGTGCCTAAAGTGGCAACCCAGACTGGGCGGAGGGTTGGTGGTGTAGAGCTTCCTGTAGCCGCATGGCGTTCGTACTTAAATATGGAACTAACCATTCCAATTTTCGCTGTCTCTTATACAGATCTCCGAGCCCACGAGACC
+
BBB@BFABDBBAGGGGGGGGGGGHHHHGGHGFH3EG22A0AEEGHGFGGGEFGHHHHHHHHHHGGHBHGGGFGGHHGEGGGEFHHHBGHHFHHHGGGH2FFFFGGHHF?GHHHFCGGGGGHHHHFHGHH1<GHHHHGF@DGGHEGG-EFE
@M02034:409:000000000-BFKT7:1:1112:19435:23788 1:N:0:26
AAAGTCGAGGTGCCTAAAGTGGCAACCCAGACTGGGTCTGTGGTTGGTGGTGTAGAGCTTCCTGTAGCCGCATGGCGTTCGTACTTAAATATGGAACTAACCATTCCAATTTTCGCTGTCTCTTATACACATCTCCGAGCCCACGAGACC
+
CBCCCFCCCCBBCGGGGGGGGGGHHHHGGHHGHH2FBFGGBFHHGGGGGGEGGGH5GHGHGHHHGGFFHGGEFEHHGEGGGGHHHHHHHHHGHH3DGHHHGFFHHFHFHHHHHGGGFGEGHHHHDHHHHGHFHHHGGGGGGEFEDCGGDG
@M02034:409:000000000-BFKT7:1:1112:9039:23797 1:N:0:26
AAAGTCGAGGTGCCTAAAGTGGCAACCCAGACTGGGAAGCAGGTTGGTGGTGTAGAGCTTCCTGTAGCCGCATGGCGTTCGTACTTAAATATGGAACTAACCATTCCAATTTTCGCTGTCTCTTATACACATCTCC
+
A@AABFBAB?AA4GG5AFGGGGGHFA4EFGAFHHCGC3EEFHFGHHEEFFEGHHHGEBHGG3GGHHH5GEC0E1GFEEGGGE2GEHFFFHBGHF3BFHFB3B?FFF44BFGHHFGCFGGFHFGD1FDDDF1GFH1F
@M02034:409:000000000-BFKT7:1:1112:22014:23798 1:N:0:26
AAAGTCGAGGTGCCTAAAGTGGCAACCCAGACTTTTAGTCCTGTTGGTGGTGTAGAGCTTCCTGTAGCCGCATGGCGTTCGTACTTAAATATGGAACTAACCATTCCAATTTTCGCTGTCTCTTATACACATCTCCGAGCCCACGAGACC
+
AABBBFABBBABGGGGFGGGGCFFGGHGCEGGHHDFFHGFGGEGHHAAFEAFGBFBG5ECGGHGGGFHHGFEEEHE@>EFG1BGCGFEF4DGHGEHFFHGFF3BFFGBFGFHHFGGGG/BGHHFEDGGGFHHHHHBDC@@GFEGC/@DFF
@M02034:409:000000000-BFKT7:1:1112:9426:23802 1:N:0:26
AAAGTCGAGGTGCCTAAAGTGGCAACCCAGACTCAGTCTACGGTTGGTGGTGTAGAGCTTCCTGTAGCCGCATGGCGTTCGTACTTAAATATGGAACTAACCATTCCAATTTTCGCTGTCTCTTATACACATCTCCG
+
?AAABFA@BBBBCGGFGFFGGFGGFGEEFGCFHFFHHHFFGGGHGCCFEFFFHFHEFEHHFFHHH5GEFEEEEEHFGGGEFE?FGGBB3FBGHE33EGEEC??FHFE?GGHHHF@EFGGEHFGHBGB22B1FGGD1?
@M02034:409:000000000-BFKT7:1:1112:22000:23811 1:N:0:26
AAAGTCGAGGTGCCTAAAGTGCCAACCCAGACTTTTAGTGGTGTTGGGGTTGTAGCAGTTGCTTTGTC
+
BBBBBFBBBBABGGGGGGGGG5BFFFGGGHHGBFHHD3D52DBFEH2A0BEAA5F553BB5D35D355
@M02034:409:000000000-BFKT7:1:1112:9734:23814 1:N:0:26
AAAGTCGAGGTGCCTAAAGTGGCAACCCAGACTCCTCCGATGGTTGGTGGTGTAGAGCTTCCTGTAGCCGCATGGCGTTCGTACTTAAATATGGAACTAACCATTCCAATTTTCGCTGTCTCTTATACACATCTCCGAGCCCACGAGACC
+
>AA?AFABBBABFGGGGGGGGCGFHHF2FGHGHHHHHFFEGCEHG?EEFDEFGDBDFDGHHEHHHHHHHGCEEFHHGGGGGFBGGGEDGH4GHH3FFHFGHFFHHHFGBFGHHG@EGGGHHHHHFHGFFFGHHHFFG?@D@GHECG@FGA
@M02034:409:000000000-BFKT7:1:1112:7938:23817 1:N:0:26
AAAGTCGAGGTGCCTAAAGTGGCAACCCAGACTCTTACTAAGGTTGGTGGTGTAGAGCTTCCTGTAGCCGCATGGCGTTCGTACTTAAATATGGAACTAACCATTCCAATTTTCGCTGTCTCTTATACACATCTCCGAGCCCACGAGACC
+
BBBBBFBBBBBBGGGGGGGFFGGCHHHGFHDFHHHHHGGH5GHEGHGEE?EGGFHB55BG5GGFGFHFFGEEGCHAEEFGGGFHHFHHFHHHHHFBGHGGC?3BF4GFFHGHHFGEGGEGGHHHGHHGGGFGFGFDGCGGGFFGC?/EDF
@M02034:409:000000000-BFKT7:1:1112:11269:23826 1:N:0:26
AAAGTCGAGGTGCCTAAAGTGGCAACCCAGACTATGTCTTTTGTTGGTGGTGTAGAGCTTCCTGTAGCCGCATGGCGTTCGTACTTAAATATGGAACTAACCATTCCAATTTTCGCTGTCTCTTATACACATCTCCGAGCCCACGAGACC
+
A>AABFBBBBAABBGGGGGGGGGGHHHGFGFFHHHFGHHHHHHHHHHEFGBBFFHFGBFGGFHHHHHHHGGGFEHHGEFFFEFHHHFFHHGHHHFFHHHHGHHHHHGFHHHHHHFFEGEGHHHHHHFHF2GFHHHFD?GG?FGED@DEAF
@M02034:409:000000000-BFKT7:1:1112:23511:23827 1:N:0:26
AAAGTCGAGGTGCCTAAAGTGGCAACCCAGACTCCGCCTTGTGTTGGGCTTGTAGAACTTGCTGTAGCCGCATGGTGTTCGAACTTAAATATGGAACTAACCTTTCCAATTTTCGCTGTCTCTTATACACATCTCCGAGCCCACGAGACC
+
BCCBBFBCCCCCGGGGGGGGGGGHHHHGGHHGHHHGEDF23ABFGHA?1BGEAGH553DD5D55D55DBEEEEEC5B?BGG1BB14@F@4FBG333BGHH3?3DF3DEFGGHHHGGGGFHHHHHHHHFGHHHHHHHGGGGGGGGGCFGGG
@M02034:409:000000000-BFKT7:1:1112:7179:23833 1:N:0:26
AAAGTCGAGGTGCCTAAAGTGGCAACCCAGACTAAGATTACGGTTGGTGGTGTAGAGCTTCCTGTAGCCGCATGGCGTTCGTACTTAAATATGGAACTAACCATTCCAATTTTCGCTGTCTCTTATACACATCTCCGAGCCCACGAGACC
+
CCCCCFCCBCAAGGGGGGGGGGGHHHHGGHHGHHHHHHHHHGGHGGGFGGEFFGHHHGHHHHHFGHHHHGGGGGHHGFGGGFHHHHHGHHHHHHHGHHHFHHGHHHHGHHHHHHGGGGGHGHHHHHGHGHGHHHGHGGGGGGHGGGGGGF
@M02034:409:000000000-BFKT7:1:1112:11362:23833 1:N:0:26
AAAGTCGAGGTGCCTAAAGTGGCAACCCAGACTTGGTATTCGGTTGGTGGTGTAGAGCTTCCTGTAGCCGCATGGCGTTCGTACTTAAATATGGAACTAACCATTCCAATTTTCGCTGTCTCTTATACACATCTCCGAGCCCACGAGACC
+
CCCCCFCCCCCCGGGGGGGGGGGHHHHGGGHGHHHHFGHHHHHGGGGFGGGFHHHFHHHHHHHHHHHHGGGGGGHHGGGGGGHHHHHHHHHHHHHHHHHFFHFHHHGGHHHHHHGGGGGHHHHHHHHHGFFHHHHHGGGGGGHGGGGGGG
@M02034:409:000000000-BFKT7:1:1112:12226:23837 1:N:0:26
AAAGTCGAGGTGCCTAAAGTGGCAACCCAGACTTTGGTGCGGGTTGGTGGTGTAGAGCTTCCTGTAGCCGCATGGCGTTCGTACTTAAATATGGAACTAACCATTCCAATTTTCGCTGTCTCTTATACACATCTCCGAGCCCACGAGAC
+
AAABBFABBBA@GGGFFGGGGGFHHHHEFHHGHHHHCA2B2EEGGCEFGGGFGGHBGFDHHHGHHHGFGGFEEEEHFGGGGGGEHHBF3FGFFH3EGF?G3CDGDGFDBFGHFF@FGGAGBHGGFG2FDFHHGHHBB/@CCFGGGFG.C
@M02034:409:000000000-BFKT7:1:1112:17321:23839 1:N:0:26
AAAGTCGAGGTGCCTAAAGTGGCAACCCAGACTGAGTCTTAGGTTGGTGGTGTAGAGCTTCCTGTAGCCGCATGGCGTTCGTACTTAAATATGGAACTAACCATTCCAATTTTCGCTGTCTCTTATACACATCTCCGAGCCCACGAGACC
+
AAABAD?ADDABGGGGGGGGGCGHHHHGGH2FFGFBFGHFF5EGFGGE22EFFGH5AGGHDGHHHHHHGGGCFGHAEGGGFFFHHH4FGF4GHHFEHHGFCGBGHFDGHHHHHHCFFEFHHHGHFHGGHHHHGHFBFCF?DFGGC?DGGG
@M02034:409:000000000-BFKT7:1:1112:16391:23840 1:N:0:26
AAAGTCGAGGTGCCTAAAGTGGCAACCCAGACTGATCTGCCGGTTGGTGGTGTAGAGCTTCCTGTAGCCGCATGGCGTTCGTACTTAAATATGGAACTAACCATTCCAATTTTCGCTGTCTCTTATACACATCTCCGAGCCCACGAGACC
+
BBBBBFBBBBAABGGGGGGFGGGFHHHGGHHGHHHHHHHHGGGGGGGGGGEFGHHFGHHHHGHHHHHGHGGGGGHHGEGGGGGHHHFHHHGHHHHHHGHHHGHHGHGHFHHHHGGGGGGFHGHHHHHHHHHHGFFHGGGGGGHGGGGGGF
@M02034:409:000000000-BFKT7:1:1112:17817:23842 1:N:0:26
AAAGTCGAGGTGCCTAAAGTGGCAACCCAGACTGATAAGAATGTTGGTGGTGTAGAGCTTCCTGTAGCCGCATGGCGTTCGTACTTAAATATGGAACTAACCATTCCAATTTTCGCTGTCTCTTATACACATCTCCGAGCCCACGAGACC
+
CCCCCFCBDCBBGGGGGGGFGGGHHHHGGHHGHH3GG5FE5BGGHHHGGGFFGHHHHHHHHHHHHGHGHGGGGGHHGGGGGGHHHHGHHHHHHHFFHHHHHHEHHHHHHHHHHHGGGGGFHFHHHHHHHHHHHHHGGFGGGGHGGCGGGC
@M02034:409:000000000-BFKT7:1:1112:8771:23851 1:N:0:26
AAAGTCGAGGTGCCTAAAGTGGCAACCCAGACTCCGAGGCCGGTTGGTGGTGTAGAGCTTCCTGTAGCCGCATGGCGTTCGTACTTAAATATGGAACTAACCATTCCAATTTTCGCTGTCTCTTATACACATCTCCGAGCCCACGAGACC
+
BACBADBBCDABGGGGGGGGGGGHHHHGGHHGHHHGGGGGGGGGEEEEEFEFFFHGGHGHHHHGGFGFGGGFGGHHGEEGGEG/FGGGHHHFGF3DHHFGFGFGGFGFFHHHHHGGGGGHFHHHFHHHHHHHHFHFGCC@/FFFCGGGGG
@M02034:409:000000000-BFKT7:1:1112:17333:23853 1:N:0:26
AAAGTCGAGGTGCCTAAAGTGGCAACCCAGACTGAGTCTTAGGTTGGTGGTGTAGAGCTTCCTGTAGCCGCATGGCGTTCGTACTTAAATATGGAACTAACCATTCCAATTTTCGCTGTCTCTTATACACATCTCCGAGCCCACGAGACC
+
BABBBFBBBBABGGGGGGGGGGGHHHHGGHHGHHHHHHHHHHHHHHGGGGEFHHHGHHHHHHHHHHHGHGGGGGHHGGGGGGGFHHHHHHHHHHFHHHHHHHHHHHGHHHHHHHGGGGGGGHHHHHHHHHHHHHHHGCDFGGHGGGGGGG
@M02034:409:000000000-BFKT7:1:1112:5684:23855 1:N:0:26
AAAGTCGAGGTGCCTAAAGTGGCAACCCAGACTGGGTATACGGTTGGTGGTGTAGAGCTTCCTGTAGCCGCATGGCGTTCGTACTTAAATATGGAACTAACCATTCCAATTTTCGCTGTCTCTTATACACATCTCCGAGCCCACGAGACC
+
CCCCCFBBCCBCGGGGGGGGGGGHHHHGGHHGGHHHHHHGHHGHGGGFFGGFHHHGHHHHHGHHHHHHHGGGGGHHGGGGGGHHHHHHHHHHHHGHHHGFHHHHHHHGHHHHHHGGGGGHHHHHHHHHFGFHHHFHGC@?FGHGGGGGGG
@M02034:409:000000000-BFKT7:1:1112:16661:23860 1:N:0:26
AAAGTCGAGGTGCCTAAAGTGGCAACCCAGACTTGGGTGGGTGTTGGTGGTGTAGAGCTTCCTGTAGCCGCATGGCGTTCGTACTTAAATATGGAACTAACCATTCCAATTTTCGCTGTCTCTTATACACATCTCCGAGCCCACGAGACC
+
BBBBBFBA3D2>BGGGGGGFGGGHHHHEGHHGHGHHHEECCEEEEAGFGE1BAGHEFHHHHHHEGHHHHGEEGEHFEEGFEEGHHHHHHHEGHHHFHHHFHHHFHHHHHHHHHGGGGGFDHFHFGHHGHHHHFHFFGDGGGGHGGGGGGF
@M02034:409:000000000-BFKT7:1:1112:7246:23860 1:N:0:26
AAAGTCGAGGTGCCTAAAGTGGCAACCCAGACTGCGGGGGGGGTTGGTGGTGTAGAGCTTCCTGTAGCCGCATGGCGTTCGTACTTAAATATGGTACTAACCATTCCAATTTTCGCTG
+
A?ABBFABBBABGGGBGGGDGGGBCGHG2GH2FGC2AEEEGGBB?;BDADDAA/B/BBFB/B/FFFFFFAB;DFFEBDBFF..;AFFBFF/99F9/BF9/999;F/B/;BBFF/;DDA
@M02034:409:000000000-BFKT7:1:1112:6648:23860 1:N:0:26
AAAGTCGAGGTGCCTAAAGTGGCAACCCAGACTCCGCCTGCCTGTTGGTGTTGTAGAGCTTCCTGTAGCCGCATGGCGTTCGT
+
A3AAAFAABDBAGGGGFFBFFGGHHFGGGHHGCFFCDGG2A23BG5EF1A1BEFFDABED3GFF5ADFFBEGC?EAGEFEE1?
@M02034:409:000000000-BFKT7:1:1112:10320:23877 1:N:0:26
AAAGTCGAGGTGCCTAAAGTGGCAACCCAGACTAAGATTGCTGTTGGTGGTGTAGAGCTTCCTGTAGCCGCAT
+
CBCCCFCCCCCCGGGGGGGGGGGHHHHGGHHGHFDG3DG335BABFE2A2EFG3GA55BF5BFDG55BDAEAE
@M02034:409:000000000-BFKT7:1:1112:15038:23878 1:N:0:26
AAAGTCGAGGTGCCTAAAGTGGCAACCCAGACTGGGTGGGGGGTTGGTGGTGTAGAGCTTCCTGTAGCCGCATGGCGTTCGTACTTAAATATGGAACTAACCATTCCAATTTTCGCTGTCTCTTATACACATCTCCGAGCCCACGAGACC
+
CBBCCFCCCBAAGGGGGGGGGGGHHHHGGHHGHHHHFEGGGGGGGGGGGG??FHHGHHHHHHHHGGHHHGGGGGHHGDGGGDGHHHHGHHHHHHHHHHGHHHHHGHHGHHHHGGGGGGGGGGGGGGGGGGFGGGGGGFGFFFEFFFFFFF
@M02034:409:000000000-BFKT7:1:1112:15004:23880 1:N:0:26
AAAGTCGAGGTGCCTAAAGTGGCAACCCAGACTCTGAAGTCTGTTGGTGGTGTAGAGCTTCCTGTAGCCGCATGGCGTTCGTACTTAAATATGGAACTAACCATTCCAATTTTCGCTGTCTCTTATACACATCTCCGAGCCCACGAGACC
+
ABAABFABBB>ABGFGGGGGGFGHHHHGGGGGHHHFFGGGHHHHHHHGGGEFGFHFHGHHHFHFHHHHHGGGGGHHGEEFFFGHHHHGHHHHHHGHGHHHHHGHGHGGHHHHHHGGGGGGHGHHHHHFFHEHHHHFGGGGGFHGGGGGGF
@M02034:409:000000000-BFKT7:1:1112:21403:23884 1:N:0:26
AAAGTCGAGGTGCCTAAAGTGGCAACCCAGACTCTTGGGAATGTTGGTGGTGTAGAGCTTCCTGTAGCCGCATGGCGTTCGTACTTAAATATGGAACTAACCATTCCAATTTTCGCTGTCTCTTATACACATCTCCGAGCCCACGAGACC
+
A?ABAFAADD>ABFGGGGGGGGGHHHHEFHGGHHHHHHGHHHFHHGHGGGABFGHHHGHHHHHGGHGHHGEGGGHHGGGGGGHHHH4FHHFHHHFHGHBFGHGFGHHHHHHHHHGGGGGGHGHHHHGHHHHHHHGFGCGGGGHGGGGGGF
@M02034:409:000000000-BFKT7:1:1112:10300:23885 1:N:0:26
AAAGTCGAGGTGCCTAAAGTGGCAACCCAGACTAAGATTGCGGTTGGTGGTGTAGAGCTTCCTGTAGCCGCATGGCGTTCGTACTTAAATATGGAACTAACCATTCCAATTTTCGCTGTCTCTTATACACATCTCCGAGCCCACGAGACC
+
BBBBBFBBBBBBGGGGGGGGGGGFGHHGCEGFHBGGHHHHHDGEEGGGGGGGHHHHHHHHHHHHHHHHHGGFGGHHGGGGGGHGHHH3GHGHGHEFEGFGHHHHHHHGHHHHHHGGFCDFHHHH?FFHGFGGHGHHF?FCGGHGGGGGDG
@M02034:409:000000000-BFKT7:1:1112:5316:23902 1:N:0:26
AAAGTCGAGGTGCCTAAAGTGGCAACCCAGACTAGGAATGATGTTGGTGGTGTAGAGCTTCCTGTAGCCGCATGGCGTTCGTACTTAAATATGGAACTAACCATTCCAATTTTCGCTGTCTCTTATACACATCTCCGAGCCCACGAGACC
+
BCCCCFBCCCBCGGGGGGGGGGGHHHHGGHHGHHHHFHFHHFHHHHHGGGFFGHHHHHHHHHHHHHHHHGGGGGHHGGGGGGHHHHHHHHHHHHHHGHHGHHHHHHHHHHHHHHGGGGGGHHHHHHFHHHFHFHGHGFGGGGHGGGGGGG
@M02034:409:000000000-BFKT7:1:1112:5331:23911 1:N:0:26
AAAGTCGAGGTGCCTAAAGTGGCAACCCAGACTAAGCAGCAGGTTGGTGGTGTAGAGCTTCCTGTAGCCGCATGGCGTTCGTACTTAAATATGGAACTAACCATTCCAATTTTCGCTGTCTCTTATACACATCTCCGAGCCCACGAGACC
+
A>AABFBBBBAAFGGGGGGGFFGCHHHEFHHGH3FH3FG2BGGGGGGGGGEFGHHGFHHHHHHGHGHHHGCFEGHHGGGGGGFHHHFGHH4GHGGHHE3FGHHHHHHH?FGHHHGGGGFFFHHHHHHGFFHHFHFFDCFCDGHGGCGGDF
@M02034:409:000000000-BFKT7:1:1112:25911:23914 1:N:0:26
AAAGTCGAGGTGCCTAAAGTGGCAACCCAGACTAAGCTTCTTGTTTGTGTTGTAGAGGTTCCTGTAGCCGCATGGTGTTCGTAC
+
A>A>>FAA1>>>FFGGGGGG11BFFFHEGHHGHHHHA1AA1DBFD0BB00BAB1F210BB1B2BBABDD/EEEEC1B??2?>0?
@M02034:409:000000000-BFKT7:1:1112:14982:23915 1:N:0:26
AAAGTCGAGGTGCCTAAAGTGGCAACCCAGACTAGGAATCTTGTTGGTGGTGTAGAGCTTCCTGTAGCCGCATGGCGTTCGTACTTAAATATGGAACTAACCATTCCAATTTTCGCTGTCTCTTATACACATCTCCGAGCCCACGAGACC
+
BCCCAFABCDBBGGGGGGGGGGGHHHHGGHHGHC3FGHHFBDGGHHGFGGEFGHHFHHHHHHHHGHHHHGGGGGHGGFGGGGHHHHHHHHHHHHHHGFHHHHHHGHHHHHHHHHGGGGFHHFHHHHHEFGGHHHGHG/@CGGGGGDGDGG
@M02034:409:000000000-BFKT7:1:1112:16431:23921 1:N:0:26
AAAGTCGAGGTGCCTAAAGTGGCAACCCAGACTTCGCTTCCTGTTGGTGGTGTAGAGCTTCCTGTAGCCGCATGGCGTTCGTACTTAAATATGGAACTAACCATTCCAATTTTCGCTGTCTCTTATACACATCTCCGAGCCCACGAGACC
+
AABBAFBBBBAAGGGGFGGGGGGHHHHGGHHGHHHGGAGE3FGGHHHEECEEFFHFFHHEHHHFGHFFDEE@EEFFFFGGFFFHHHHHGHHFHHBBCGFFFF3FGDGBGGGFHGEEGGEHHHHHFBHGFBGHHHHED?CGF/<CC?CAE?
@M02034:409:000000000-BFKT7:1:1112:12564:23923 1:N:0:26
AAAGTCGAGGTGCCTAAAGTGGCAACCCAGACTCGGTAGCCTGTTGGTGGTGTAGAGCTTCCTGTAGCCGCATGGCGTTCGTACTTAAATATGGAACTAACCATTCCAATTTTCGCTGTCTCTTATACACATCTCCGAGCCCACGAGACC
+
CDDDCFCCCCABGGGGGGGGGGGHHHHGGHHGHHGGFHGHHHHHHHHGGGGFGHHFHHHHHHHHHHHHHGGGGGHHGGGGGGGHHHHBHHHHHHGFGHHHHHHHHHHHHHHHHHGGGGGHHHHHHHHHGHHHHHHHG?CCGGHGGGGGGG
@M02034:409:000000000-BFKT7:1:1112:19413:23923 1:N:0:26
AAAGTCGAGGTGCCTAAAGTGGCAACCCAGACTCTTTTTGCTGTTGGTGGTGTAGAGCTTCCTGTAGCCGCATGGCGTTCGTACTTAAATATGGAACTAACCATTCCAATTTTCGCTGTCTCTTATACACATCTCCGAGCCCACGAGACC
+
CCCCCFCCCCAAGGGGGGGGGGGHHHHGGHHGHHHHHHHGHHHHHHHGGGEFHHHHHHHHHHHHHHHHHGGGGGHHGGGGGGHGHHHHHHHHHHHGGHHHHHHHHHHHHHHHHHGGGGGHHHHHGHHHHFFHHHGFGCCDGGHGGGGGGG
@M02034:409:000000000-BFKT7:1:1112:14818:23932 1:N:0:26
AAAGTCGAGGTGCCTAAAGTGGCAACCCAGACTGCTATGGGGGTTGGTGGTGTAGAGCTTCCTGTAGCCGCATGGCGTTCGTACTTAAATATGGAACTAACCATTCCAATTTTCGCTGTCTCTTATACACATCTCCGAGCCCACGAGACC
+
BBAABFBBBD>AFGGGGDFDGGGHHHHEDGGFFHGHHHHGFFCEEFGGGGABFGHDHHHHHHHFFFHGHGGGGGHHGGGGGGFHHHGFGHHGHHFFFHGHHHGHHHFHGHHFHHGGGGGEFFFHHHHG2GDGFHGHG/C/CGHGFFGGCF
@M02034:409:000000000-BFKT7:1:1112:21092:23932 1:N:0:26
AAAGTCGAGGTGCCTAAAGTGGCAACCCAGACTCCGGTTACTGTTGGTGGTGTAGAGCTTCCTGTAGCCGCATGGCGTTCGTACTTAAATATGGAACTAACCATTCCAATTTTCGCTGTCTCTTATACACATCTCCGAGCCCACGAGACC
+
CCBCCFBBCCAAGGGGGGGGGGGHHHHGGHHGHGHGGEEGHHHHHHHEFGEGHHHFHHHHHHHHGFHHHGGGGGHHGEGGGGHHHHHHHHHHHHHHHHHHHHFHHHFGHHHHHHGGGGGHHHHHHHHHHHHHFHHGDGGGGGHGGGGGDF
@M02034:409:000000000-BFKT7:1:1112:10302:23938 1:N:0:26
AAAGTCGAGGTGCCTAAAGTGGCAACCCAGACTATTCCGCAGGTTGGTGGTGTAGAGCTTCCTGTAGCCGCATGGCGTTCGTACTTAAATATGGAACTAACCATTCCAATTTTCGCTGTCTCTTATACACATCTCCGAGCCCACGAGACC
+
AAAAABAA1AAABGAGG1DGDDFBGFHGFGHGGHFFGBFCEAEGHFCEFGABGFGBA1FGHFGFHHGHGGCEEFFHGGGGFG0EFGGHFDEHGF1FGHGCGHHHEDH2FEEGGH?EEFGHFHHDGGDDDG1BGGHDC?CCGCGFCGCGGF
@M02034:409:000000000-BFKT7:1:1112:7576:23938 1:N:0:26
AAAGTCGAGGTGCCTAAAGTGGCAACCCAGACTACGCCTCCGGTTGGTGGTGTAGAGCTTCCTGTAGCCGCATGGCGTTCGTACTTAAATATGGAACTAACCATTCCAATTTTCGCTGTCTCTTATACACATCTCCGAGCCCACGAGACC
+
CCCCCFCCCCBCGGGGGGGGGGGHHHHGGHHGHHHGFGHGHGGGEGGGGGEFGFHFHHHHHHHHHHFHHGGGGGHHGEEGGEGHHHGHHH4GGHFHHHHFHGHFHFHFGHHHHHFGGGFGHHHHHHHHHHHHGHEFGCGC@EGGGGGGGF
@M02034:409:000000000-BFKT7:1:1112:11397:23942 1:N:0:26
AAAGTCGAGGTGCCTAAAGTGGCAACCCAGACTAGGACGCAGGTTGGTGGTGTAGAGCTTCCTGTAGCCGCATGGCGTTCGTACTTAAATATGGAACTAACCATTCCAATTTTCGCTGTCTCTTATACACATCTCCGAGCCCACGAGACC
+
AAABBFBBBBBAGGGGGGGGGGGHGHHGGHFFHHHHHHGGGGGGGHGFGGEFAGHBGHFHHHHHFGFHHGGFGGHGGGGGGEHHHHEDHHGHGHFFHHFGHHFHHFFHHHFHHGGGGGGHHFHHGHHHFHFHHHGFD/BCFGHGGGGGGF
@M02034:409:000000000-BFKT7:1:1112:22588:23942 1:N:0:26
AAAGTCGAGGTGCCTAAAGTGGCAACCCAGACTATTGGGGCGGTTG
+
AABBBFBB@D>AGGGGGGGGGFFHHHHGGHGEGHHHD3BE?FGA0>
@M02034:409:000000000-BFKT7:1:1112:15608:23944 1:N:0:26
AAAGTCGAGGTGCCTAAAGTGGCAACCCAGACTAATAATCATGTTGGTGGTGTAGAGCTTCCTGTAGCCGCATGGCGTTCGTACTTAAATATGGAACTAACCATTCCAATTTTCGCTGTCTCTTATACACATCTCCGAGCCCACGAGACC
+
CCCCCFCCCCAAGGGGGGGGGGGFHHHGGHHGHHHHHHHHHHHHHHHGGGGFGHHHHHHHHHHHHHHHHGGGGGHHGGGGGGHHHHHFHHHHHHFFHHHHHHFHHHHGHHHHHHGGGGGHHHHHHHHHDGFHHHHFGGGCCGHGGCG?DF
@M02034:409:000000000-BFKT7:1:1112:16853:23948 1:N:0:26
AAAGTCGAGGTGCCTAAAGTGGCAACCCAGACTAGGGGGTCGGTTGGTGGTGTAGAGCTTCCTGTAGCCGCATGGCG
+
3AA@BFABDDAAGGGGGGGGGGGHHHHGGHBFCDHFHGA0A0EGEGE111E?1FG@55FB5FGHHGFFDEG/EE11>
@M02034:409:000000000-BFKT7:1:1112:25067:23950 1:N:0:26
AAAGTCGAGGTGCCTAAAGTGGCAACCCAGACTAGGCCGGGTGTTGGGGGTGTAGAGCTTCCTGTGGCCGCATGGTGTTCGTACTTAAATATGGAACTAACCATTCCAATTTTCGCTGTCTCTTATACACATCTCCGAGCCCACGAGACC
+
BBCBCFAABCBCGGGGGGGGGGGHHHHGGHGGHGGH3FEFCEEEEHECF0EE>EHG54BF3B3FF32?BEEEFEH3B?EHG/?FF4FGFHHHH33BEGFG2F2BF3BFDGHHHHGDGGDGHBDFGGFFGGHHHHFD?CDFGC.FFGGGGC
@M02034:409:000000000-BFKT7:1:1112:16109:23951 1:N:0:26
AAAGTCGAGGTGCCTAAAGTGGCAACCCAGACTGATTGTCCTGTTGGTGGTGTAGAGCTTCCTGTAGCCGCATGGCGTTCGTACTTAAATATGGAACTAACCATTCCAATTTTCGCTGTCTCTTATACACATCTCCGAGCCCACGAGACC
+
BBBBBFBBBDAAFGGGGGGGGGGHFHHGGHFGHHFHHHHGHHHHHHHFFGEFGFHGHGHHHHHHHGHHHGFEGGHHGGFGGGHGHHHHHHFHHHBFHHDFHFFGHHFHHHHHHHGGGGGGHHFHHHHHGHHHHHHGGCGGGGHECGGGGF
@M02034:409:000000000-BFKT7:1:1112:20320:23953 1:N:0:26
AAAGTCGAGGTGCCTAAAGTGGCAACCCAGACTACTCGTAAGGTTGGTGGTGTAGAGCTTCCTGTAGCCGCATGGCGTTCGTACTTAAATATGGAACTAACCATTCCAATTTTCGCTGTCTCTTATACACATCTCCGAGCCCACG
+
>3>>AFAA3AAAGFGGGGGGGEEFFHHGFGGGHG3F3EGE2BAD322EFG1A1BF5AGFH5FGH5555BA0EEGFHEE@FEE21FFHBBGFF@F33BF?GG03GFFFDDFGHH4EFGG?34GG2?D2BBCGEFFGDB/BCC//A<
@M02034:409:000000000-BFKT7:1:1112:11728:23955 1:N:0:26
AAAGTCGAGGTGCCTAAAGTGGCAACCCAGACTAGTGTGGGTGTTGGTGGTGTAGAGCTTCCTGTAGCCGCATGGCGTTCGTACTTAAATATGGAACTAACCATTCCAATTTTCGCTGTCTCTTATACACATCTTC
+
A@AB>FABBDAABGF5FFGAGGFHCHCEFEHGCBA55FAE2AAABFGEEE1FADGGFGF3FEFHHHHHHGE?E1?F@1EFEEEFHFHDFFEFFF3B3B333BDF3B4BGGFHFHGGCFEH4F2BB2?B2F1FGH2B
@M02034:409:000000000-BFKT7:1:1112:23758:23966 1:N:0:26
AAAGTCGAGGTGCCTAAAGTGGCAACCCAGACTTCGCCTACGGTTGGTGGTGTAGAGCTTCCTGTAGCCGCATGGCGTTCGTACTTAAATATGGAACTAACCATTCCAATTTTCGCTGTCTCTTATACACATCTCCGAGCCCACGAGACC
+
>>>AAFAAAD>ABFGGGGGGFEFGHHHEGHGGHGGFGDEEHGGHFEFGFGBFGHHHHHHHHHHFHHHHHGFGFGHHEEGGGGHHHHGHHH4GHHGHHH?FHHHBGHGHHHHHHHGGGGGHHHHHGHGFFGHHHHHGGGGGGGHGGGGGGG
@M02034:409:000000000-BFKT7:1:1112:5320:23969 1:N:0:26
AAAGTCGAGGTGCCTAAAGTGGCAACCCAGACTGTTGTATTGTTGGTGGTGTAGAGCTTCCTGTAGCCGCATGGCGTTCGTACTTAAATATGGAACTAACCATTCCAATTTTCGCTGTCTCTTATACACATCTCCGAGCCCACGAGACCG
+
CCCCCFABCCCCGGGGGGGGGGGHHHHGGHHGHFHHHEBDGGAFFHAFGAFHFDBBBBG5FEHGBG5GEAEAFH1>BEEEFCGGGBEFHB4GGHHGGBCBGHHGBGHGFHHHBE?EFE3B?4F4GBFFGHGBGBB/@D/BC/?<<@DAF<
@M02034:409:000000000-BFKT7:1:1112:12682:23974 1:N:0:26
AAAGTCGAGGTGCCTAAAGTGGCAACCCAGACTCCTGCGAAGGTTGGTGGTGTAGAGCTTCCTGTAGCCGCATGGCGTTCGTACTTAAATATGGAACTAACCATTCCAATTTTCGCTGTCTCTTATACACATCTCCGAGCCCACGAGACC
+
CCCCBFBBCCABGGGGGGGGGGGHHHHGGHHGHHHHHHGGGGGHHHGGGGGFGHHHHHHHHHHHHHHHHGGGGGHHGGGGGGGHHHHGHHGGHHHHHHHGHHHHHHHHHHHHHFEGGGGHHHHHHHHHHHHGHHHHG?CGGGHGGGGGGF
@M02034:409:000000000-BFKT7:1:1112:11726:23976 1:N:0:26
AAAGTCGAGGTGCCTAAAGTGGCAACCCAGACTAGTGTGGGTGTTGGTGGTGTAGAGCTTCCTGTAGCCGCATGGCGTTCGTACTTAAATATGGAACTAACCATTCCAATTTTCGCTGTCTCTTATACACATCTCCGAGCCCACGAGACC
+
BBBBBFBBBB>AFGGGGGGGGGGGGHHGGHGGHHHGHHFGGEGGGHHFGGABGHHFHHHHHHHHHHHHHGGGGGHHGFGGGFGGHHHHHHGHHHGGGHGHHHHHHHHGHHHHHGGGGGFHHFGGHHHHGHGHHHHFFCGGGGHGGGGGGE
@M02034:409:000000000-BFKT7:1:1112:16672:23978 1:N:0:26
AAAGTCGAGGTGCCTAAAGTGGCAACCCAGACTCGTAGTGGGGTTGGTGGTGTAGAGCTTCCTGTAGCCGCATGGCGTTCGTACTTAAATATGGAACTAACCATTCCAATTTTCGCTGTCTCTTATACACATCTCCGAGCCCACGAGACC
+
BBBBBFBBBBA@GGGGGGGGGGGHHHHGGHHGHHGHGGFHHHGGGGGGGGEFGHHGHFHHHHHHHHHHGGGFGGHHGFGGGGHHHHHGHHHHHHGHHHGGHHHHHGGHHHHHHHGGGGDHHHHGHHHGHGHHHHGGGCGGGGHGGFGGDF
@M02034:409:000000000-BFKT7:1:1112:20497:23983 1:N:0:26
AAAGTCGAGGTGCCTAAAGTGGCAACCCAGACTTAGGGTGGTGTTG
+
BACCCFCCBBAAFGGGGGGGGGGHHHHEGGFFHH5DB2B22ECG2B
@M02034:409:000000000-BFKT7:1:1112:16138:23984 1:N:0:26
AAAGTCGAGGTGCCTAAAGTGGCAACCCAGACTTAGGGGGAGGTTGGTGGTGTAGAGCTTCCTGTAGCCGCATGGCGTTCGTACTTAAATATGGAACTAACCATTCCAATTTTCGCTGTCTCTTATACACATCTCCGAGCCCACGAGACC
+
A@BCAFBABBABGGGGGGGFGGGHHHHGGHHGHHHHHHGGEFGEGGGEFGEFFHHHHHHHHHHGGGHHHGGGGGHHGGGGGGHHHHHGHHHHHHHFHHGGHHHHHHHGHHHHHFGGGGGHHHHHHHGHGHHHHHHHFGGGGGHGGGGGGF
@M02034:409:000000000-BFKT7:1:1112:22876:23988 1:N:0:26
AAAGTCGAGGTGCCTAAAGTGGCAACCCAGACTGCGTGGGGGGTTGGTGGTGTAGAGCTTCCTGTAGCCGCATGGCGTTCGTACTTAAATATGGAACTAACCATTCCAATTTTCGCTGTCTCTTATACACATCTCCGAGCCCACGAGACC
+
AAA1A3AADDAAFGGFGFABFFGHHHFEFGHCHHFA0AEEGG@>BCGCFF?FHF>FG1GHF1FF?GGGBCCCGFHGCACCC<<CGHHEHFEHHHFCFHFHHA:C0GBGFHHHHFGGGGGEGFGGGFFFFFGGGFFG9-A@>EEE?=?BFE
@M02034:409:000000000-BFKT7:1:1112:12269:23995 1:N:0:26
AAAGTCGAGGTGCCTAAAGTGGCAACCCAGACTCAGACGGCGGTTGGTGGTGTAGAGCTTCCTGTAGCCGCATGGCGTTCGTACTTAAATATGGAACTAACCATTCCAATTTTCGCTGTCTCTTATACACATCTCCGAGCCCACGAGACC
+
CCCCCFBBCCBBGGGGGGGGGGGHHHHGGHHGHFGG3FGGGGGGGGGGGGGFGHHGHHHHHHHHHHHHHGGGGGHHGGGGGGHHHHHHHHHHHHHHHHHGHHHHH3FHGHHHHHGGGGGGHHHHHHHHGHHHHHHHGFGGGGHGGCGGGC
@M02034:409:000000000-BFKT7:1:1112:13260:24009 1:N:0:26
AAAGTCGAGGTGCCTAAAGTGGCAACCCAGACTAAGAAGAATGTTGGTGGTGTAGAGCTTCCTGTAGCCGCATGGCGTTCGTACTTAAATATGGAACTAACCATTCCAATTTTCGCTGTCTCTTATACACATCTCCGAGCCCACGAGACC
+
B@BCBFBBCCCCGGGGGGGGFGGHHHHGGHHGHHHHHHHGHHHHHHGEFGEFFGHHGGHHHHHHGHHHHGGGGGHHGGGGGGHHHHHHHHHHHHHHGHFHHHGHHHGHHHHHHGGGGGGHHHHHHHGHFHHHGHGFGDFGGGHGGGGGGG
@M02034:409:000000000-BFKT7:1:1112:14111:24010 1:N:0:26
AAAGTCGAGGTGCCTAAAGTGGCAACCCAGACTGGGGTTGCGGTTGGTGGTGTAGAGCTTCCTGTAGCCGCATGGCGTTCGTACTTAAATATGGAACTAACCATTCCAATTTTCGCTGTCTCTTATACACATCTCCGAGCCCACGAGACC
+
CCCCCFCCCCABGGGGGGGGGGGHHHHGGHHGHHHHGFGGHGGFGGGGGGEFGHHGHHHHHHHHHHHHHGGGGGHHGGGGGGHHHHHHHHHHHHHFHHHHHHHHHHGHHHHHHHGGGGFHGHGHHHHHGGGHHHHHGCGGGGHGGGGGGG
@M02034:409:000000000-BFKT7:1:1112:5915:24012 1:N:0:26
AAAGTCGAGGTGCCTAAAGTGGCAACCCAGACTGGTTGGAATGTTGGTGGTGTAGAGCTTCCTGTAGCCGCATGGCGTTCGTACTTAAATATGGAACTAACCATTCCAATTTTCGCTGTCTCTTATACACATCTCCGAGCCCACGAGACC
+
AAAAAFBADDABGGGGGGGGGGBEGFCEDHEFHGGGFGGFGFGAGGEABFEFGBHBAAFGFEFEFFDBBBEEFEHFEEE1EEBGGD4@DF4BFF3BBG3F3?DFF?FDGGHHHB@?EFE?GGFHFHD??FDFGD3BFCC<@CFFA//CEF
@M02034:409:000000000-BFKT7:1:1112:11564:24017 1:N:0:26
AAAGTCGAGGTGCCTAAAGTGGCAACCCAGACTCGGTTGGAGGTTGGTGGTGTAGAGCTTCCTGTAGCCGCATGGCGTTCGTACTTAAATATGGAACTAACCATTCCAATTTTCGCTGTCTCTTATACACATCTCCGAGCCCACGAGACC
+
CCCCCFABBBAAGGGGGGGGGGGHHHHGGHHGHHGGGFEGFGGEHHGGGGEFHHHHHHHHHHHHHHHHHGGFGGHHGFGGGGHHHHHHHHHHHHGHHHHFHHHHHHHHEGHHHHGGGGGHHHHHHHHHFHFHGHHHGFGGGGHGGGGGGF
@M02034:409:000000000-BFKT7:1:1112:5210:24025 1:N:0:26
AAAGTCGAGGTGCCTAAAGTGGCAACCCAGACTGGTTTGTTGGTTGGTGGTGTAGAGCTTCCTGTAGCCGCGTGGCGTTCGT
+
A>AAAFAA@D>AGGGGGGGGFGGGGHFEFCAFHBAH322GG2EGEE21A1EAB3D5B53B5FGFG5A5B1>0>EE/E?E?1>
@M02034:409:000000000-BFKT7:1:1112:19214:24028 1:N:0:26
AAAGTCGAGGTGCCTAAAGTGGCAACCCAGACTTTTCGTGTGGTTGGTGTTGTAGAACTTGCTGTGGCCGCATGGTGTTCGTACTTAAATATGGAACTAACCATTGCAATTTTCGCTGTCTCTTATACACATCTCCGAGCCCACGAGACC
+
BABBBFBBCCCCGGGGFGGGGGGHHHHGGHHGHHHHBA2AABEGFEA1AABGGHH553DD5D5AD3BAAEEEF1B33?BGE1B?F4GGDGHBE333FGFG3F3BF4BBFHGHHGEGFFFFFHHH3GHHGHHHHHFFDCCCCCEADGCDGC
@M02034:409:000000000-BFKT7:1:1112:15614:24029 1:N:0:26
AAAGTCGAGGTGCCTAAAGTGGCAACCCAGACTACTCATAAGGTTGGTGGTGTAGAGCTTCCTGTAGCCGCATGGCGTTCGTACTTAAATATGGAACTAACCATTCCAATTTTCGCTGTCTCTTATACACATCTCCGAGCCCACGAGACC
+
AABBAFAADBAAGGGGGGGGGGGHHHHGGHHGHHGHHHHHHHHFGHGEFGEFHHHHHHHHGHHHFHHHFFGGGGGHGEFGGEGHHHHHHHHHHHEHEFFFFHGHHHFHHHHFHBEDGGGGHEGFFHEHBFBHFDFGD?CCCFFGGCGGGE
@M02034:409:000000000-BFKT7:1:1112:12369:24030 1:N:0:26
AAAGTCGAGGTGCCTAAAGTGGCAACCCAGACTTAGAAGAATGTTGGTGGTGTAGAGCTTCCTGTAGCCGCATGGCGTTCGTACTTAAATATGGTACTAACTATTCCAATTTTCGCTGTCTCTTTTACACATCTCGGAGCCCACGAGAC
+
?3ABBFAADD>AFGGGGGGGGGGHHHHEGF2FGF5E5AGFHHFHHHHEFCEFG3D5FAAFHHHGDGDFHEC0EFHHG1>F>>2FGHEFGBGHHB44@D4F3BF4DGG44F?GB4/?E//B4?B44?43?3?2BDH0?/><//<FB/>?D
@M02034:409:000000000-BFKT7:1:1112:17807:24031 1:N:0:26
AAAGTCGAGGTGCCTAAAGTGGCAACCCAGACTATGTTTGCGGTTGGTGGTGTAGAGCTTCCTGTAGCCGCATGGCGTTCGTAGTTAAATATGGAACTAACCAT
+
AA??>BAA@>2>FGGGGCGGGGGFCHHDDGGAG35ADGFG5AEEAEEGFEAFA3F5FFHH5BGGB555BBEEE?FG@1E1E?21?4@F4B4FDG33FEGGFFBG
@M02034:409:000000000-BFKT7:1:1112:19228:24039 1:N:0:26
AAAGTCGAGGTGCCTAAAGTGGCAACCCAGACTTTTCGGGTGGTTGGTGGTGTAGAGCTTCCTGTAGCCGCATGGCGTTCGTACTTAAATATGGAACTAACCATTCCAATTTTCGCTGTCTCTTATACACATCTCCGAGCCCACGAGACC
+
AABB>FAAD>AAGGG5BGGFFGGHGFGGGHHGHHHHGGGEAEEAAEEBFEAFGGH5FFHHHHHHFFDDFEEEEEHHGGGGGGHHGHFB?G?FGHGGFHFEGGBBFFGHHHHHHHGGDGFFHGHHHHFHHGHHGGDFDC/CGEHGGGCDFE
@M02034:409:000000000-BFKT7:1:1112:25174:24052 1:N:0:26
AAAGTCGAGGTGCCTAAAGTGGCAACCCAGACTCCGTCTGCTTTTGGGGTTGTAGCACTTCCTGTAGCCGCATGGCGTTCGTACTTAAATATGGAACTAACCATTCCAATTTTCGCTGTCTCTTATACACATCTCCGAGCCCACGAGACC
+
BABBBFBBBBABGGGGGGGGGGGHHHHGGHAFHHHGHHHG55ADFGE20AEEEHH553BF3B5BF55DBEGGE>G1>EEGG1BGE4BBGGGHH3BBGHHGFH3BG4BGHHHHHHGGGFGHHHHHGHFGHHHHHHHHCCCGGGGGGGGGGG
@M02034:409:000000000-BFKT7:1:1112:12317:24062 1:N:0:26
AAAGTCGAGGTGCCTAAAGTGGCAACCCAGACTAAGAATAAGGTTGGTGGTGTAGAGCTTCCTGTAGCCGCATGGCGTTCGTACTTAAATATGGAACTAACCATTCCAATTTTCGCTGTCTCTTATACACATCTCCGAGCCCACGAGAC
+
CCCCBFCCCCCCGGGGGGGGGGGHHHHGGHE23DAEGFHHFFHGGGCEEGGGGFGBFGFHHHHHGFGHHGGCFFHHGEEGDECGEHGHHHHHGHB3FGHHCC3GEFHEDGDHHFEFFF<FFHGFBEHDFFGFHHFHGCGGCC?CCF??E
@M02034:409:000000000-BFKT7:1:1112:10570:24063 1:N:0:26
AAAGTCGAGGTGCCTAAAGTGGCAACCCAGAC
+
1A1>A3>ADD1ABFEFEEGBG1A0AFF0F00A
@M02034:409:000000000-BFKT7:1:1112:7824:24065 1:N:0:26
AAAGTCGAGGTGCCTAAAGTGGCAACCCAGACTAATAAGAAGGTTGGTGGTGCAGA
+
A?ABAFAABBCCGGGDFGGGGGGHHHHGGHH2B33D55BD5FGA3BAA2AE13AD5
@M02034:409:000000000-BFKT7:1:1112:13478:24069 1:N:0:26
AAAGTCGAGGTGCCTAAAGTGGCAACCCAGACTTGTCATACTGTTGGTGGTGTAGAGCTTCCTGTAGCCGCATGGCGTTCGTACTTAAATATGGAACTAACCATTCCAATTTTCGCTGTCTCTTATACACATCTCCGAGCCCACGAGACC
+
CCCCCFBCCBABGGGGGGGFGGGHHHHGGHHGHHHHHHHHHHHHHHHGGGEFGHHHHGHHHHHHHHHHHGGGGGHHGGGGGGHHHHHHHHHHHHHHGFHHHGHHHHHHHHHHHFGGGGGHHHHHHHHHGH2GHHHHCCCFGGHGGGGGGF
@M02034:409:000000000-BFKT7:1:1112:8302:24072 1:N:0:26
AAAGTCGAGGTGCCTAAAGTGGCAACCCAGACTTCTGGTGGGGTTGGTGGTGTAGAGCTTCCTGTAGCCGCATGGCTTTCGTACTTAAATATGGAACTAACCATTCCAATTTTCGCTGTCTCTTATACACATCTCCGAGCCCACGAGAC
+
AABB>DAABDBAFGGGGGGGFGGHHGHGGHHGH555FGHBEGGBEAAA1EEEFBGFFDGC5GAFFGFDBEE0E>F12B3BEGCGGGF3FGD4B3@3EG?B?03BBBGF4BFHE?E/EGEG3FFF3B?D3BD2B3G2C?@CGGAE<@//<
@M02034:409:000000000-BFKT7:1:1112:8318:24080 1:N:0:26
AAAGTCGAGGTGCCTAAAGTGGCAACCCAGACTTCTGGTGGGGTTGG
+
DDDDDFBCCCCCGGGGGGGGGGGHHHHGGHHGHHBGHHAAE2EGGG?
@M02034:409:000000000-BFKT7:1:1112:14372:24088 1:N:0:26
AAAGTCGAGGTGCCTAAAGTGGCAACCCAGACTGGGAAGAATGTTGGTGGTGTAGAGCTTCCTGTAGCCGCATGGCGTTCGTACTTAAATATGGAACTAACCATTCCAATTTTCGCTGTCTCTTATACACATCTCCGAGCCCACGAGACC
+
BBBBBFBBBBAAGGGGGGGGGGGHHHHGGHHGHHHHHHGHHHHHHHHGGGBBGHHHHGHHHHHHHHHHHGGGGGHHGEGGEEGHHHHHHHGHHHHHFHHHGHHHHHGGGHHHHHGGGGGGHHHHHHHHHHGHHHHHGCGGGGHGGGGGGE
@M02034:409:000000000-BFKT7:1:1112:26078:24129 1:N:0:26
AAAGTCGAGGTGCCTAAAGTGGCAACCCAGACTACGCGGTTTGTTGGTGGTGTAGAGCTTCCTGTAGCCGCATGGCGTTCGTACTTAAATATGGAACTAACCATTCCAATTTTCGCTGTCTCTTATACACATCTCCGAGCCCACGAGACC
+
BABBBFBBBBAAFGGGGFGBGGGHHHHGGHHFHGHGEGEAFEEHHEEFGFEFGHHG5GGHHFHHHHHHHGFGGGHHGEEFEECEHHFFHHHHHFGHGH3FGHHHHHHHGHHHHHGFG/CDDFHFGHHFFHHHHHHHGGFGGGHGGGGFDE
@M02034:409:000000000-BFKT7:1:1112:26291:24129 1:N:0:26
AAAGTCGAGGTGCCTAAAGTGGCAACCCAGACTACGACGATGGTTGGTGGTGTAGAGCTTCCTGTAGCCGCATGGCGTTCGTACTTAAATATGGAACTAACCATTCCAATTTTCGCTGTCTCTTATACACATCTCCGAGCCCACGAGAC
+
A3AABFABDDAAFGGGGGGGGGGHHHHGGHHGH3B2E2AEGG1GHAGEFEEAAAGBGGHEGHHGGF5@EEE@FFFBE?EFEECGCHFHFD?GFH3BFGBGC0FGHHG4FGFHFBEFFGFGBGGH?BHGHFFFHHHDGCCG?/GF@>>ED
@M02034:409:000000000-BFKT7:1:1112:8248:24134 1:N:0:26
AAAGTCGAGGTGCCTAAAGTGGCAACCCCGACTAATTATTTTGTTGGTGGTGTAGAGCTTCCTGTAGCCGCATGGCGTTCGTACTTAAATATGGAACTAACCATTCCAATTTTCGCTGTC
+
ABBBBFBADB>ABFFGCFGGGEFFE44A2AAE2AA5D5AB5D5FHHA1BEBBFBA5F5ABG3B5FFEF3EE0?EG1>?ECEAB1?443F@4DG@33FGHF3BBBGBHFGGHG4B/?E//B
@M02034:409:000000000-BFKT7:1:1112:7240:24138 1:N:0:26
AAAGTCGAGGTGCCTAAAGTGGCAACCCAGACTTTTATGGGTGTTGGTGGTGTAGAGCTTCCTGTAGCCGCATGGCGTTCGTACTTAAATATGGAATAACCATTCCAATTTTCGCTGTCTCTTATACACATCTCCGAGCCCACGAGACCG
+
AAAAAFAAD?AAGGGGGGGGGF0FBEGGEHCFCHHGHHHHHBEGGHHEECAFGEGHHFBHHEHHFGGH1FEGGGHHGEGGGAGHHFHGEFHGGBBGGF1GF1>FB2B2FGFGHGAFEEGDGHFHGFHGGFCGHD1?CCGGFHCCGGGFFC
@M02034:409:000000000-BFKT7:1:1112:12296:24144 1:N:0:26
AAAGTCGAGGTGCCTAAAGTGGCAACCCAGACTTTTTTTTCTGTTGGTGGTGTAGAGCTTCCTGTAGCCGCATGGCGTTCGTACTTAAATATGGAACTAACCATTCCAATTTTCGCTGTCTCTTATACACATCTCCGAGCCCACGAGACC
+
CCCCCFCCBBAAGGGGGGGGGGGHHHHGGHHGHHHHHGGGHHHHHHHEFGEFFFHHHHHHHHHHHHHHHGGGGGHHGEGGGFHHHHHGHHHHHHGHHHGHHHHHHHHGHHHHHHGGGGDFHGHHHHHHHHFHHHHHGGGGGGHGGCCGGG
@M02034:409:000000000-BFKT7:1:1112:25944:24147 1:N:0:26
AAAGTCGAGGTGCCTAAAGTGGCAACCCAGACTCAGGATAAT
+
>1A?AF@ADD1>FBGGGGGGD1BFGGGEFHHFHHAG01B11A
@M02034:409:000000000-BFKT7:1:1112:18478:24147 1:N:0:26
AAAGTCGAGGTGCCTAAAGTGGCAACCCAGACTGGGTTGGGGGTTGGTGGTGTAGAGCTTCCTGTAGCCGCATGGCGTTCGTACTTAAATATGGAACTAACCATTCAATTTTCGCTGCTCTTATACACATCTCCGAGCCCACGAGACCGT
+
CCCCCBBBBBAAFGGGGGGGGGGHHHHGGHFFHHHHGGGGGGGGGGGGGGFFGHHHHHHHHHHHHHHHHGGGGGHHGGGGGFHHHHHHHHGHHHHHHHHHHHGHHHGGHHHHHGGGGFHGHHHHHHGHHHHHHGGGGGGGHGGCGGGGFA
@M02034:409:000000000-BFKT7:1:1112:6405:24149 1:N:0:26
AAAGTCGAGGTGCCTAAAGTGGCAACCCAGACTCCGAAGACTGTTGGTGGTGTAGAGCTTCCTGTAGCCGCATGGCGTTCGTACTTAAATATGGAACTAACCATTCCAATTTTCGCTGTCTCTTATACACATCTCCGAGCCCACGAGACC
+
BBBBAFBABBAAGGEFFFFDFGGHHHHGGHHGGB3E2B22B5BAGDGEGGEFFGHHHHHHHGGGDFEHFGEEGFHHGEEGGGHHHHFD3FGFHFFFGGGHHHHHHHHHFHHHHFGFGFFHFEHHFGEHD1FHHH?GFGGGGFACDCGGGA
@M02034:409:000000000-BFKT7:1:1112:25959:24156 1:N:0:26
AAAGTCGAGGTGCCTAAAGTGGCAACCCAGACTCAGAATGGGGTTGGGGGTGTAGAGCTTGCTGTAGCCGCAT
+
ABAABFBBBBABGFGGGGGGGFFFFBFAAFDF3BA33AE53BAEE2E0E0A0>3D55@BB3?5BB3B4GFECA
@M02034:409:000000000-BFKT7:1:1112:11647:24156 1:N:0:26
AAAGTCGCGGTGCCTCAAGTGGCAACCCAGACTCAGCC
+
>1AA>BA>@1A>EEGA1B1BEFFFHHHGGAGFGF11BF
@M02034:409:000000000-BFKT7:1:1112:11637:24174 1:N:0:26
AAAGTCGAGGTGCCTAAAGTGGCAACCCAGACTCAGCCTCCGGTTGGTGGTGTAGAGCTTCCTGTAGCCGCATGGCGTTCGTACTTAAATATGGAACTAACCATTCCAATTTTCGCTGTCTCTTATACACATCTCCGAGCCCACGAGACC
+
BBCCBFCCCCBBGGGGGGGGGGGHHHHGGHHGHHHHGHHHHGGGGGGGGGEFGHHHHHHHHHHHHHHHHGGGGGHHGGGGGGHHHHHHHHHHHHHHHHGGGHHHHHHHHHHHHHGGGGGHGHHHHHHHGHGHHHGHGCCGGGHGGGGGGG
@M02034:409:000000000-BFKT7:1:1112:7065:24180 1:N:0:26
AAAGTCGAGGTGCCTAAAGTGGCAACCCAGACTGGGGGGCAGGTTGGTGGTGTAGAGCTTCCTGTA
+
AA>AADAADB2AFGGFFGGGGDCEFHHGGHCAGFAFEGE//?EBB?<??B?</1F2F1??<FBHDB
@M02034:409:000000000-BFKT7:1:1112:11735:24184 1:N:0:26
AAAGTCGAGGTGCCTAAAGTGGCAACCCAGACTAAGAATAAGGTTGGTGGTGTAGAGCTTCCTGTAGCCGCATGGCGTTCGTACTTAAATATGGAACTAACCATTCCAATTTTCGCTGTCTCTTATACACATCTCCGAGCCCACGAGACC
+
BBBBBFBBBBAAGGGFGGGGGGGGHHHGGHHGHHGGFHHHHHHHHHGFGGABFFHGHHHHHHHGGHHHHGGGGGHHGGGGGGHHHHHHHHHHHHHHGGHFHGFFHHGHFHHHHFGGGGGGHEHHHHHHHHFHHHHHGFGGGGHGGGGGGE
@M02034:409:000000000-BFKT7:1:1112:7452:24194 1:N:0:26
AAAGTCGAGGTGCCTAAAGTGGCAACCCAGACTGCTCCTCCTGTTGGTGGTGTAGAGCTTCCTGTAGCCGCATGGCGTTCGTACTTAAATATGGAACTAACCATTCCAATTTTCGCTGTCTCTTATACACATCTCCGAGCCCACGAGACC
+
CCCCCFCCCCABGGGGGGGGGGGHHHHGGHHGHGGHHHHHHHHHHHHEGGEBFGHHHFHHHFHFGHHHHGGGGGHHGEFFGAGHFGHEHHHHHHFHHHHHHHHHGHHGHHHHHGGGGGEGHHHHGHHFFGGHHHHFDCGGGGHGGCDDFF
@M02034:409:000000000-BFKT7:1:1112:7662:24217 1:N:0:26
AAAGTCGAGGTGCCTAAAGTGGCAACCCAGACTACTCCGAATGTTGGTG
+
AAAAAFAADDAAGGGGGFGGG10BFHH00ABC1BAFG1AE/CCGFF/EF
@M02034:409:000000000-BFKT7:1:1112:15286:24218 1:N:0:26
AAAGTCGAGGTGCCTAAAGTGGCAACCCAGACTCATCATCCTGTTGGTGGTGTAGAGCTTCCTGTAGCCGCATGGCGTTCGTACTTAAATATGGAACTAACCATTCCAATTTTCGCTGTCTCTTATACACATCTCCGAGCCCACGAGACC
+
CCCCCFCCBBABGGGGGGGGGGGHHHHGGHHGH3FFHHH5AFGHHHHGGGEFHHHHHHHHHHHHHHHHHGGGGGHHGGGGGGHHHHHHGHHHHGHHGGHHHHHHHHHHHHHHHHGGGGGHHHHHHHHHHHGHHHHHGGGGGGHGGGGGGG
@M02034:409:000000000-BFKT7:1:1112:12732:24219 1:N:0:26
AAAGTCGAGGTGCCTAAAGTGGCAACCCAGACTCCTAAGGCTGTTGGTGGTGTAGAGCTTCCTGTAGCCGCATGGCGTTCGTACTTAAATATGGAACTAACCATTCCAATTTTCGCTGTCTCTTATACACATCTCCGAGCCCACGAGAC
+
AABCAFABCCBCGGGGGGGGGGGHHHHGGHHGHHFFHHGCGFFHHHHFEGEGHFHFHHHHHHHHGHHFFGGFGEHHGEEGGFHHHHGHFHHHHGFEHHHHHHHGHGHF4FFHHGGGGGFFHHHHDHHGGFHHHHGEFBFGFFHG/A?EF
@M02034:409:000000000-BFKT7:1:1112:13451:24231 1:N:0:26
AAAGTCGAGGTGCCTAAAGTGGCAACCCAGACTACTCCTGGTGTTGGTGGTGTAGAGCTTCCTGTAGCCGCATGGCGTTCGTACTTAAATATGGAACTAACCATTCCAATTTTCGCTGTCTCTTATACACATCTCCGAGCCCACGAGACC
+
A@BBAFBBBDBAGFGGGGGGFGGHHHHGGHHGHGHHHHHHGHHHGHGEEFGGFGHHGHHGFGGHHGHFHGGEGGHHGDGGGEFHHHHGFGGHHHFBGHEEBF3GGHFHHHFHHHGGGGFGFGHHFHFGBHBGHHFGF/C/CEFEGG?DDF
@M02034:409:000000000-BFKT7:1:1112:4976:24237 1:N:0:26
AAAGTCGAGGTGCCTAAAGTGGCAACCCAGACTAATAATAAGGTTGGTGGTGTAGAGCTTCCTGTAGCCGCATGGCGTTCGTACTTAAATATGGAACTAACCATTCCAATTTTCGCTGTCTCTTATACACATCTCCGAGCCCACGAGACC
+
BBBBBF@BBBABGGGGGGGGGGGHGHHGGHHGHFHHFHHHHHGGHHGGGGEFGHHAGHHHGFHHH5GEGGGEEEHGGEGFEEFFHHHHFGGHHHBFBGFGFFDGHHHFDGHHH4E/EEEBHHFFHHGFDCFFFHGBF?DBBFGECCDGDF
@M02034:409:000000000-BFKT7:1:1112:19060:24250 1:N:0:26
AAAGTCGAGGTGCCTAAAGTGGCAACCCAGACTAATAATAATGTTGGTGGTGTAGAGCTTCCTGTAGCCGCATGGCGTTCGTACTTAAATATGGAACTAACCATTCCAATTTTCGCTGTCTCTTATACACATCTCCGAGCCCACGAGACC
+
AABBCFCABBAACFGGGGGGGGGHHHHGGHHGHHHHHHHHHHHHHHHGGGEFGHHHHHHHHHHGGHHHHGGGGGHHGGGGGGHHHGFGHHHHHHHHGHHHHHHHGHHGHHHHHHGGGGGHHGHHHHHHHHHGGHHHGCGFGFGGGGGGGG
@M02034:409:000000000-BFKT7:1:1112:19980:24257 1:N:0:26
AAAGTCGAGGTGCCTAAAGTGGCAACCCAGACTAATGAGCATGTTGGTGGTGTAGAGCTTCCTGTAGCCGCATGGCGTTCGTACTTAAATATGGAACTAACCATTCCAATTTTCGCTGTCTCTTATACACATCTCCGAGCCCACGAGACC
+
BAABCFBA>D>AFGGGGGGGGGGHHHHGGHGGHHHHHHGHHHGHHHHGGGEFGHHGHHHHHHHFGHHHHGGGGGHHGGGGGGHHHHFFHHHHHHHHGHHHHHHHHHHGHHHHHGGGGGGHHHHHHHGHHHHHHHGHGCGGGGHGGGGGGG
@M02034:409:000000000-BFKT7:1:1112:10683:24263 1:N:0:26
AAAGTCGAGGTGCCTAAAGTGGCAACCCAGACTAAGAAGCAGGTTGGTGGTGTAGAGCTTCCTGTAGCCGCATGGCGTTCGTACTTAAATATGGAACTAACCATTCCAATTTTCGCTGTCTCTTATACACATCTCCGAGCCCACGAGACC
+
CCCCCFCCCCAAGGGGGGGGGGGHHHHGGHHGHHHHFHHHHHHHHHGGGGEFFFHHHHHHHHHHHHHHHGGGGGHHGGGGGGGHHHHGHHHHHHDFHHHFGHFHHHGDGHHHHHGGGGEGHHHHGHHHGHFHHHHHE@DFCGHGGGGGGG
@M02034:409:000000000-BFKT7:1:1112:8073:24264 1:N:0:26
AAAGTCGAGGTGCCTAAAGTGGCAACCCAGACTAGGCGGGGGGTTGGTGGTGTAGAGCTTCCTGTAGCCGCATGGCGTTCGTACTTAAATATGGAACTAACCATTCCAATTTTCGCTGTCTCTTATACACATCTCCGAGCCCACGAGAC
+
BBBBBFBBDBABGGGGGGGFGGGGHHHGGHHGH3GH32A0EGGGGGFFGGDEHHHGHHHHHHHHHHHHHGGGGGHGGGGGGGGGGGGGGGGGGGFGGGGGGGGFFFFFFFFFFFFFFFFFFFFFFFFFFFFFFFFFDFFFFFFFFFFFF
@M02034:409:000000000-BFKT7:1:1112:7730:24265 1:N:0:26
GCTCTTAAAGAGGAGAAAGGTCATGCCTGGTACTGGTGCTTCTAACTTTACTCAGTTCGTTCTCGTCGACAATGGCGGAACTGGCGACG
+
BBCCCFFFFFFFGCGGGGGGGGHHHBAFFHC5FFHFHFGHGF5E5BFGGHGF5FFGGDCFH2FGFBEFEC1AAFGEE?/>>3FBGE//>
@M02034:409:000000000-BFKT7:1:1112:11917:24267 1:N:0:26
AAAGTCGAGGTGCCTAAAGTGGCAACCCAGACTTATACGCTGGTTGGTGGTGTAGAGCTTCCTGTAGCCGCATGGCGTTCGTACTTAAATATGGAACTAACCATTCCAATTTTCGCTGTCTCTTATACACATCTCCGAGCCCACGAGACC
+
CBBBCFCCCCCCGGGGGGGGGGGGHHHGGHHGHHHHHHHGGGGHHGGEGGEFHHHHHHHHHHHHHHHHHGGGGGHHGGGGGGGHHHHGHHHHHHFHGHHHHHFHGHHHHHHHHGGGGGGGHGHHHHHHFHGHHHHHGCCGGGHGGGGGGG
@M02034:409:000000000-BFKT7:1:1112:19718:24276 1:N:0:26
AAAGTCGAGGTGCCTAAAGTGGCAACCCAGACTTCGGAGCCTGTTGGTGGTGTAGAGCTTCCTGTAGCCGCATGGCGTTCGTACTTAAATATGGAACTAACCATTCCAATTTTCGCTGTCTCTTATACACATCTCCGAGCCCACGAGACC
+
AABBAFBCCDBCGGGGGGGGDFFGFGGGGHHGHHHGGCGGFGHFGGHEFGEFGHGHFHHHHHHHHFGFFEFEFEGGEFGGGGHHHHHH3GHHHHGHGHHGGHBFHFFHHGHHHHGGGGGGHHHHFHFHFGHHHHDFFCGGGFHECGCGGG
@M02034:409:000000000-BFKT7:1:1112:6921:24280 1:N:0:26
AAAGTCGAGGTGCCTAAAGTGGCAACCCAGACTTGGGGGGAGGTTGGTGGTGTAGAGCTTCCTGTAGCCGCATGGCGTTCGTACTTAAATATGGAACTAACCATTCCAATTTTCGCTGTCTCTTATACACATCTCCGAGCCCACGAGACC
+
ABBCAFBBCBABGGGGGGGGGGGHHGHGGHHGHHHHHGGG>EFCGG@?FFCFFHHFFGGHHHHHGHFFGGGCGGHHGCAFGGHHHHFFHGFDGGFHHHFGGHGCGGHFGGHHHHGGGGFGGGGGGGG0BFFGGGFGGGGGGFGGFFFFFF
@M02034:409:000000000-BFKT7:1:1112:11905:24285 1:N:0:26
AAAGTCGAGGTGCCTAAAGTGGCAACCCAGACTTATACTCTTGTTGGTGGTGTAGAGCTTCCTGTAGCCGCATGGCGTTCGTACTTAAATATGGAACTAACCATTCCAATTTTCGCTGTCTCTTATACACATCTCCGAGCCCACGAGAC
+
AAAABFBBBBABGGGDGGGFGFEHHHHGGHHGG5GHH55F5AGGGHFGGGEFHHHHHHHHHHHHHHHHHGGFGGHHGGGGGGGHHHFHHHHHHHGHHHHHHHGHGHFHHHHHHHGGGGFHHHHHBHHHFHFHHHHHG/CCGGHGGGG?G
@M02034:409:000000000-BFKT7:1:1112:18406:24301 1:N:0:26
AAAGTCGAGGTGCCTAAAGTGGCAACCCAGACTTGTCGGCTTGTTGGTGGTGTAGAGCTTCCTGTAGCCGCATGGCGTTCGTACTTAAATATGGAACTAACCATTCCAATTTTCGCTGTCTCTTATACACATCTCCGAGCCCACGAGACC
+
A?AB>DAADDAAGGGGGGGGFGFGHGGGGHHGHH3GHGGGGFGFGGGBFGFGHHHHHHHHHHHHHFGFHGGFGGHHGGGGGGHHGHGGBGHHHH3DGHBBEGFFHHFHHHHHHHGGGGGGHHHHHHGGHFHHGHHHGC/@CGHGGCGDDF
@M02034:409:000000000-BFKT7:1:1112:12407:24302 1:N:0:26
AAAGTCGAGGTGCCTAAAGTGGCAACCCAGACTCCGACTCGTGTTGGTGGTGTAGAGCTTCCTGTAGCCGCATGGCGTTCGTACTTAAATATGGAACTAACCATTCCAATTTTCGCTGTCTCTTATACACATCTCCGAGCCCACGAGACC
+
BAABBFBABBABGGGGGGGGGGGHHGHGGHHGHHHGGGGGGHHHHHHFE1EFABH5DEDGFHGHHD5FFECEEEG1EEEFE?2?CFFDFHGGD33BGHFC?B3FFGGBFGGHF4<EEE?D3FFGFH3BF?F2FFGBD/<CCCEFCGGGGG
@M02034:409:000000000-BFKT7:1:1112:10333:24311 1:N:0:26
AAAGTCGAGGTGCCTAAAGTGGCAACCCAGACTAAGAAGAAGGTTGGTGGTGTAGAGCTTCCTGTAGCCGCATGGCGTTCGTACTTAAATATGGAACTAACCATTCCAATTTTCGCTGTCTCTTATACACATCTCCGAGCCCACGAGACC
+
AABAAFAABAAAGFGGGGGGGGGHHHHGGHBFGHHGGHHH3GHBFGEEFGAGCGHGFFHFAGGFF5FDHGGFFEHFGECFDEGHGGFHHHGFHBE@EGDBEA3BFFDGHHHEGFEFGF/BDHHHFGHFHFHHGHHG//><BFHG/@CGDE
@M02034:409:000000000-BFKT7:1:1112:14961:24312 1:N:0:26
AAAGTCGAGGTGCCTAAAGTGGCAACCCAGACTAAGGTTTAGGTTGGTGGTGTAGAGCTTCCTGTAGCCGCATGGCGTTCGTACTTAAATATGGAACTAACCATTCCAATTTTCGCTGTCTCTTATACACATCTCCGAGCCCACGAGACC
+
BBBBBFBBBBABGGGGGGGGG4FFGHHGGGHGHHHGHFHGHHGHGHFGGGEFGFHHHHHHHFHFGHHHHGGGGGHHGGGGGFHHHHHFHHHHHHFHFHHHHHHHHHGHHHHHHFGGGGFFHHHHHHHHHHFHHHHHGFGFGGHGGGGGGG
@M02034:409:000000000-BFKT7:1:1112:17840:24321 1:N:0:26
AAAGTCGAGGTGCCTAAAGTGGCAACCCAGACTAATTGGCGTGTTGGTGGTGTAGAGCTTCCTGTAGCCGCATGGCGTTCGTACTTAAATATGGAACTAACCATTCCAATTTTCGCTGTCTCTTATACACATCTCCGAGCCCACGAGACC
+
A3AABFBADBAAFGGGGGGGFGGHFHHGGHHFHHHHHHFFEGGGHFHEGGAFGFHEGHHHHBGHHHHHHGCEGGHFGGGGGFGHHHGFHHFHHGFHHHEFFHGHHHGGHHHHHGEEGGGHHHHHHHGFHHHHFHFFF/DCCEGGCCFGGG
@M02034:409:000000000-BFKT7:1:1112:22501:24329 1:N:0:26
AAAGTCGAGGTGCCTAAAGTGGCAACCCAGACTCCTATGCCGGTTGGTGGTGTAGAGCTTTCCTGTAGCCGCATGGCGTTCGTACTTAAATATGGAACTACCCATTCCAATTTTCGCTGTCTCTTATACACATCTCCGAGCCCACGAGAC
+
AABBAFBBBBBBGGGGGFGFGGGHHHHGFHHGGGFHH5FH3EEAAEEGFGAFAFGFHHHGHHGHHHEHGH1E0BEAB/?@G?E2??@FB344BB33B3BG3BE3BGHHHFBGHHGE/A/?BFHHGBGGHFHHHHHHHGGGGGGHECFCGF
@M02034:409:000000000-BFKT7:1:1112:22084:24347 1:N:0:26
AAAGTCGAGGTGCCTAAAGTGGCAACCCAGACTATGCCTATTGTTGGTGGTGTAGAGCTTCCTGTAGCCGCATGGCGTTCGTACTTAAATATGGAACTAACCATTCCAATTTTCGCTGTCTCTTATACACATCTCCGAGCCCACGAGACC
+
A1AAAF1>AD>AAFGFGGGFF1A0FHHGFHFFHHHHHHHGHGABGEH?FF/BFGHGHHHHHHHFGFHHHCAEEGHFEEEGGGHHHHBFGHGHHHFFFF1BGFFFGEFGHHHHHHGGGGEFGFFFHHGHHHGHGHHHGCCGCFHGGCGGGA
@M02034:409:000000000-BFKT7:1:1112:12503:24351 1:N:0:26
AAAGTCGAGGTGCCTAAAGTGGCAACCCAGACTAATAAGAAGGTTGGTGGTGTAGAGCTTCCTGTAGCCGCATGGCGTTCGTACTTAAATATGGAACTAACCATTCCAATTTTCGCTGTCTCTTATACACATCTCCGAGCCCACGAGACC
+
BABCAFCCCDABGGGGGGGGFGGFHGGGGHHGHHHHGHHHHHHFGGFAFFEFGHHHHHHGGHHHHHHHHGGGGGHHGGGGGGHHHHHHHHGHHHFFHHEFFGFGHHGGHHHHHHGGGGGFHHHFHHGHFGEHHHFDECGGGGGGDCGGGG
@M02034:409:000000000-BFKT7:1:1112:12868:24352 1:N:0:26
AAAGTCGAGGTGCCTAAAGTGGCAACCCAGACTAGTAAGAAGGTTGGTGGTGTAGAGCTTCCTGTAGCCGCATGGCGTTCGTACTTAAATATGGAACTAACCATTCCAATTTTCGCTGTCTCTTATACACATCTCCGAGCCCACGAGACC
+
BBCCBFCBBBABGGGGGGGGGGGGHHHGGHHGHHHHHHHHHHHFGHFEFGEFHHHHHHHHHHHHHHHHHGGGGGHHGGGGGGHHHHGHHHHHHHHFFHGFHHHHHHHHHHHHHHFGGGGHHHHHHHHHFHHHHHHHGGGGGGHGGGGGGG
@M02034:409:000000000-BFKT7:1:1112:17185:24361 1:N:0:26
AAAGTCGAGGTGCCTAAAGTGGCAACCCAGACTCCTCAGCCGGTTGGTGGTGTAGAGCTTCCTGTAGCCGCATGGCGTTCGTACTTAAATATGGAACTAACCATTCCAATTTTCGCTGTCTCTTATACACATCTCCGAGCCCACGAGACC
+
CBCCCFCCCCBBGGGGGGGGGGGHHHHGGHHGHHHHHHHHHGGGGGGGGGGFHHHFHHHHHHHHHHHHHGGGGGHHGGGGGFHHHHHHGHHHHGGHHHGHHHHHHHHHHHHHHHFGGGGHHHHHGHHHHHHHHHFHGGGGGGHGGGGGGG
@M02034:409:000000000-BFKT7:1:1112:24798:24371 1:N:0:26
AAAGTCGAGGTGCCTAAAGTGGCAACCCAGACTGGGGAG
+
1>A?AF1ADD>A11BAFGGB1A0GGAFA00AF1BFA00A
@M02034:409:000000000-BFKT7:1:1112:8395:24374 1:N:0:26
AAAGTCGAGGTGCCTAAAGTGGCAACCCAGACTAGTAAGAAGGTTGGTGGTGTAGAGCTTCCTGTAGCCGCATGGCGTTCGTACTTAAATATGGAACTAACCATTCCAATTTTCGCTGTCTCTTATACACATCTCCGAGCCCACGAGACC
+
BBBCBFCCCCABGGGGGGGGGGGFFCGGGHHGHHHHHHHHHHHBGHGFFGBFGHHHHHHHHHHGFHHHHGGGGGHHGGGGGGHHHHGHHHGHHHGFGHGGHHHHHHHHGHHHHHGFGGGGHHHHHHHFGHHHHHHFD?DCGGHGGGGFGG
@M02034:409:000000000-BFKT7:1:1112:5547:24375 1:N:0:26
AAAGTCGAGGTGCCTAAAGTGGCAACCCAGACTGTGGGGACTGTTGGTGGTGTAGAGCTTCCTGTAGCCGCATGGCGTTCGTACTTCAATATGGAACTAACCATTCCAATTTTCGCTGTCTCTTATACACATCTCCGAGCCCACGAGACC
+
AAA3AF3A3DAAFFGGFFGGFDFGBGGFGHHGHHGH2E2FEF2FHGHEEDFFHHHF5FHHFHHHHG5FGEGCEGFFGEGFFEGHGG4BGH4BGHGFHH3FGHHHGHGHGHHHGF@EFGGFFFFHHGGHHFBHFGFH?C?BDGHG?CCCDG
@M02034:409:000000000-BFKT7:1:1112:11326:24376 1:N:0:26
AAAGTCGAGGTGCCTAAAGTGGCAACCCAGACTCGGTATCTTGTTGGTGGTGTAGAGCTTCCTGTAGCCGCATGGCGTTCGTACTTAAATATGGAACTAACCATTCCAATTTTCGCTGTCTCTTATACACATCTCCGAGCCCACGAGACC
+
CCCCCFCCCCBBGGGGGGGGGGGHHHHGGHHGHHGGEHFHHHHHHHHGGGFFHHHHHHHHHHHHHHHHHGGGGGHHGGGGGGHHHHHHHHHHHHHHGHHGHHHHHHHHHHHHHHGGGGGGHHHHHHHHFHHHHHGHGGGGGGHGGGCGGG
@M02034:409:000000000-BFKT7:1:1112:18437:24386 1:N:0:26
AAAGTCGAGGTGCCTAAAGTGGCAACCCAGACTCTTCTTCCTGTTGGTGGTGTAGAGCTTCCTGTAGCCGCATGGCGTTCGTACTTAAATATGGAACTAACCATTCCAATTTTCGCTGTCTCTTATACACATCTCCGAGCCCACGAGACC
+
AABBBFBBBBABFGGGGGGGGGFEGGGGGHHGHHGHHHGHHGGGHHHAFGEFGHGBGGFHHCGFGHHGGFEEEGHHGEGGGEGHFDDEGHHHHGFHHHFHEGHFGFFGGGFHGHGGGGGHGHHH4FHGGGHHHHEGDCCFCFEFFCGDGF
@M02034:409:000000000-BFKT7:1:1112:5533:24387 1:N:0:26
AAAGTCGAGGTGCCTAAAGTGGCAACCCAGACTGTGAGTACTGTTGGTGGTGTAGAGCTTCCTGTAGCCGCATGGCGTTCGTACTTAAATATGGAACTAACCATTCCAATTTTCGCTGTCTCTTATACACATCTCCGAGCCCACGAGAC
+
CCCCBFBCCBBCGGGGGGGGEGFGHGGEFGHGH3A555ADGGGFGHGEFE2FGHHHGGFHHHHHHHHFGGGFGGHHGEFEFEGHGHGGFHGHHG3FGHBBGHFFGGFHHHHHHFGCGGGHHGHHFHD4FF2GGGFFD@GDGGHGF?DFD
@M02034:409:000000000-BFKT7:1:1112:14376:24393 1:N:0:26
AAAGTCGAGGTGCCTAAAGTGGCAACCCAGACTGGTGCGTTGGTTGGTGGTGTAGAGCTTCCTGTAGCCGCATGGCGTTCGTACTTAAATATGGAACTAACCATTCCAATTTTCGCTGTCTCTTATACACATCTCCGAGCCCACGAGACC
+
B@BCAFCCCCCCGGGGGGGGFGGHHHHGGHHGHHHHHHG2EFHFHGGEFGEFGHHHHHHHHHHHHHGHHGGGGGHHGGGGGGGHHHHHHHGHHHHFGHGFGHGHHGHHHHHHHHGGGGGHHGHHHHGHDGFHHHGHGCCGGGHGGGGGGG
@M02034:409:000000000-BFKT7:1:1112:13518:24425 1:N:0:26
AAAGTCGAGGTGCCTAAAGTGGCAACCCAGACTGGTATGCCGGTTGGTGGTGTAGAGCTTCCTGTAGCCGCATGGCGTTCGTACTTAAATATGGAACTAACCATTCCAATTTTCGCTGTCTCTTATACACATCTCCGAGCCCACGAGACC
+
ABBBBFBBBBAAGGGGFGGGGGGGHHHGGCEFHHHHHHHHHGGGGGGEEGABGGFHHHHGHEGFHHHHHGGGGGHHGFGGEEFGHHHFHGBGHE33BGBFGHHHHHHGHHHFHFFDGGFHHHHHGHFHGHHFHHGFEBDCFGHGCGCF?E
@M02034:409:000000000-BFKT7:1:1112:22140:24428 1:N:0:26
AAAGTCGAGGTGCCTAAAGTGGCAACCCAGACTTAGAATAAGGTTGGTGGTGTAGAGCTTCCTGTAGCCGCATGGCGTTCGTACTTAAATATGGAACTAACCATTCCAATTTTCGCTGTCTCTTATACACATCTCCGAGCCCACGAGACC
+
BBB@AFAB3DAAGGGGGGGGGGGHGHHGGHHGHHHGGHHHHFFFGHGAAEBBBFHFGHHGHHHHGFGGGEGEGGHGGFGGEEGEGHHGHHHHHFEGGGHHGHHGGGEHHHHHHGEEGEEFGGHHGHHHHHGHGHHBC/@/BAHE@<CGGF
@M02034:409:000000000-BFKT7:1:1112:18233:24433 1:N:0:26
AAAGTCGAGGTGCCTAAAGTGGCAACCCAGACTAGGGAGAGGGTTGGTGGTGTAGAGCTTCCTGTAGCCGCATGGCGTTCGTACTTAAATATGGAACTAACCATTCCAATTTTCGCTGTCTCTTATACACATCTCCGAGCCCACGAGACC
+
B@ABAFBCCCCCGGGGGGGGGGGHHHHGGHHGHHFGHHGGGGGBGGGGGGGFGHHHHHHHHHHHHHHHHGGGGEHHGGGGGGHHHHFHHHHHHHHHGFFFFHEGHHHGHHHHHGGGGGGGHHHGGHHHFHHHHHHHGG?DFFHFGCGGGF
@M02034:409:000000000-BFKT7:1:1112:20159:24435 1:N:0:26
AAAGTCGAGGTGCCTAAAGTGGCAACCCAGACTCTGACGGAGGTTGGTGGTGTAGAGCTTCCTGTAGCCGCATGGCGTTCGTACTTAAATATGGAACTAACCATTCCAATTTTCGCTGTCTCTTATACACATCTCCGAGCCCACGAGACC
+
>3AAAFBAADAAGGGGGGGGFGFFGHHGEGGGHHHH5FFC2E?FHHGGGEGBFGHFFGHHHHHHHHGGHGGGGGHFGEFGFEFHHH4GGHFHGHBGHHGHFFFHHGHHHHHHHFGGGG/FGHGGFGGHHGHHFGHGGCGGGGGGGFGGGG
@M02034:409:000000000-BFKT7:1:1112:15942:24436 1:N:0:26
AAAGTCGAGGTGCCTAAAGTGGCAACCCAGACTATGCAGCCTGTTGGTGGTGTAGAGCTTCCTGTAGCCGCATGGCGTTCGTACTTAAATATGGAACTAACCATTCCAATTTTCGCTGTCTCTTATACACATCTCCGAGCCCACGAGAC
+
CCCCCFBBCBAAGGGGGGGGGGGHHHHGGHHGHHHHHFHH2FHHHHHGGGAFGHHHHHHHHHHGGHHHHGGGGGHHGGGGGGGHHHHHHHHHHHHHGHHHHHHHHHHHFHHHHFGGGGGGHHHHFGHHHHHHHHHHGGGGGGHGGDFGG
@M02034:409:000000000-BFKT7:1:1112:24479:24437 1:N:0:26
AAAGTCGAGGTGCCTAAAGTGGCAACCCAGACTAAGAAGAAGGTTGGTGGTGTAGAGCTTCCTGTAGCCGCATGGCGTTCGTACTTAAATATGGAACTAACCATTCCAATTTTCGCTGTCTCTTATACACATCTCCGAGCCCACGAGACC
+
A1A1AFAADDAAGGGGGGGGGGFGHHHGGHHGHHHHHHBFFGFFGHGGEEEFGHHHHHHHHHHHHHHGHGGGGGHAEGGGGGHHHHEHEGGHFF11FGGHFHFHHHHGFGHHHHGFGGGGHHHHHHHHGHFHHHGHGGGGGGHGGCCGGG
@M02034:409:000000000-BFKT7:1:1112:11224:24438 1:N:0:26
AAAGTCGAGGTGCCTAAAGTGGCAACCCAGACTAAGATTAGTGTTGGTGGTGTAGAGCTTCCTGTAGCCGCATGGCGTTCGTACTTAAATATGGAACTAACCATTCCAATTTTCGCTGTCTCTTATACACATCTCCGAGCCCACGAGACC
+
ABCABFCCCCABGGGGGGGGGGGHHHHGGHHGHHHHHHHHHHHHHHHFGGGFHGHHHGHHHHHHHHHHHGGFGGHGGGGGGGHHHHHHHHGHHGGHGHGHHHGGFGHFHGHHHF?EGGEGHHGHGHHHBGFCGGHFGCFGGEEGGGGGGE
@M02034:409:000000000-BFKT7:1:1112:18549:24441 1:N:0:26
AAAGTCGAGGTGCCTAAAGTGGCAACCCAGACTGATCATGGTCTTGGGCTTGTAGTAGTTGCTTTGC
+
CCCCCFCCCCABGGGGGGGGGGGHHHHGGHHGH335B5D53B55DF3A2BG2A5FA55BA5B35D35
@M02034:409:000000000-BFKT7:1:1112:13809:24443 1:N:0:26
AAAGTCGAGGTGCCTAAAGTGGCAACCCAGACTAATAAGAGTGTTGGTGGTGTAGAGCTTCCTGTAGCCGCATGGCGTTCGTACTTAAATATGGAACTAACCATTCCAATTTTCGCTGTCCTTATACACATCTCCGAGCCCACGAGACCG
+
CBCCCFCCCCAAGGGGGGGGGGGHHHHGGHHGHHHHHHHHHHHHHHHEFGEBFFHEGHHHHHHHHFHHHGGGGGHHGEEFGEFHHHHHHHHHHHFHFHHHFGGHHGGHHHHHHHGGGGGHHHHHHHGHHHHHHHHGGGGGFHGGGGGGGC
@M02034:409:000000000-BFKT7:1:1112:15296:24459 1:N:0:26
AAAGTCGAGGTGCCTAAAGTGCAACCCAGACTTCGTCTCATGTTGGTGGTGTAGAGCTTCCTGTAGCCGCATGGCGTTCGTACTTAAATATGGAACTAACCATTCCAATTTTCGCTGTCTCTTATACACATCTCCGAGCCCACGAGACCG
+
A?AAAFBBBB>AGGGGGGGGGGGGGHGCGHFHHHGHGGHHHHHHHGEGGEFGFHFHFHHHHHHFGFHHGGFGGHFEBEFGF2FGF@FGHHGHG3GHGF3GHGHHHHHHFHHHHGGGDFGHHHHGHHGGHHHHHHHG?FGGEHGGCGGGFD
@M02034:409:000000000-BFKT7:1:1112:19470:24461 1:N:0:26
AAAGTCGAGGTGCCTAAAGTGGCAACCCAGACTAAT
+
CBCCBFBABBBCGGGGGGGGGGGHHHHGGHHGH335
@M02034:409:000000000-BFKT7:1:1112:20877:24466 1:N:0:26
AAAGTCGAGGTGCCTAAAGTGGCAACCCAGACTGTTTTTCGGGTTGGTGGTGTAGAGCTTCCTGTAGCCGCATGGCGTTCGTACTTAAATATGGAACTAACCATTCCAATTTTCGCTGTCTCTTATACACATCTCCGAGCCCACGAGACC
+
AAB?AFAA>A>AGGGGGGGGDGGHHHHGGHHGHHHHHHGHGGGHGEEGGGABFGHBGHHHHHHGHHHHHGGGGGHHGGGGGGHHHHHHHHFHHHHHGHBGHHHHGHHHHHHHHFGGGGGGHHGHGGGHHHFHGHHFFDFGGGHGGGFGGG
@M02034:409:000000000-BFKT7:1:1112:18278:24470 1:N:0:26
ACAGTCGAGGTGCCTAAAGTGGCAACCCAGACTACGAAGCGTGTTGGTGGTGTAGAGCTTCCTGTAGCCGCATGGCGTTCGTACTTAAATATGGAACTAACCATTCCAATTTTCGCTGTCTCTTATACACATCTCCGAGCCCACGAGACC
+
A1>AAFAA>D1>BFGGGGGGDAFGFFGEFHGGHHHGCHAFCGGGHHFEFEBBFFHDFDGGHCHFHHHHFFEGEGHHGEFFGGGHHHGFFHGHHHFBGH>GHHHHHHGGHHHHHHGGGGCHHHHHHHFGHHHHHHFBECCGCGHGGGGCCG
@M02034:409:000000000-BFKT7:1:1112:18193:24474 1:N:0:26
AAAGTCGAGGTGCCTAAAGTGGCAACCCAG
+
A1AAAFA>1A>ABFGGGGGG1GFGGHHFGH
@M02034:409:000000000-BFKT7:1:1112:19666:24475 1:N:0:26
AAAGTCGAGGTGCCTAAAGTGGCAACCCAGACTGAT
+
AABB>BAAD2>AFGGFFGGFFFFHHGHEFGGFG335
@M02034:409:000000000-BFKT7:1:1112:25940:24478 1:N:0:26
AAAGTCGATGTGCCTAAAGTGGCAACCCAGACTAAGACGCAGGTTGG
+
>1AAAFAAAFFFGGGGGGGFF1BABBGFGHGFHHHH1BEEE/ABFFA
@M02034:409:000000000-BFKT7:1:1112:14383:24479 1:N:0:26
AAAGTCGAGGTGCCTAAAGTGGCAACCCAGACTTATCCGACGGTTGGTGGTGTAGAGCTTCCTGTAGCCGCATGGCGTTCGTACTTAAATATGGAACTAACCATTCCAATTTTCGCTGTCTCTTATACACATCTCCGAGCCCACGAGACC
+
BBBBBFBBBBBBGGGGGFGGGGGFFHHGGHHGHHHHHHGGEEFEGGGGGGEFHFHHHEHHHHHHHHHHHGGGGGHHGGGGGGHHHHHGHHGHHHHFFHGHHHHHHHHGHHHHHHGGGGGGHGHHHHHHHHHHHHHHGGCGGGHGCCDGGF
@M02034:409:000000000-BFKT7:1:1112:20333:24479 1:N:0:26
AAAGTCGAGGTGCCTAAAGTGGCAACCCAGACTCATTCTTTGGTTGGTGGTGTAGAGCTTCCTGTAGCCGCATGGCGTTCGTACTTAAATATGGAACTAACCATTCCAATTTTCGCTGTCTCTTATACACATCTCCGAGCCCACGAGACC
+
BBBBBFBBBBBBGGGAGFGGGGGHHHFEGHHGHHHHHHHHHFHGHFGFGGEGHHHHHHHHHHHGFGGHHGGGFGHHGGGGGGHHHHGHHHHHHGHGFHHHHHHHHHHHHHHHHHGGGGFFHHHHHHHFHHHHGHGFF?FGGGHGGGGGGG
@M02034:409:000000000-BFKT7:1:1112:16248:24481 1:N:0:26
AAAGTCGAGGTGCCTAAAGTGGCAACCCAGACTAATAAGGATGTTC
+
CCCCCFCCCDABGGGGGGGGGGGHHHHGGHHGH33D5AB33BGHF5
@M02034:409:000000000-BFKT7:1:1112:16293:24482 1:N:0:26
AAAGTCGAGGTGCCTAAAGTGGCAACCCAGACTGAGACGAATGTTGGTGGTGTAGAGCTTCCTGTAGCCGCATGGCGTTCGTACTTAAATATGGAACTAACCATTCCAATTTTCGCTGTCTCTTATACACATCTCCGAGCCCACGAGACC
+
CCCCCFCCCBABGGGGGGGGGGGHHHHGGHHGHHHHHHGGGHHHHHHGGGEFGHHHHHHHHHHHHHHHHGGGGGHHGFGGGGHHHHGHHHHHHHHHGHGHHHGHHHHHHHHHHHGGGGGHGHHHHHHFHHHHHHHGGGGGGGHGGGGGGG
@M02034:409:000000000-BFKT7:1:1112:19400:24482 1:N:0:26
AAAGTCGAGGTGCCTAAAGTGGCAACCCAGACTCGGATGGGGGTTGGTGGTGTAGAGCTTCCTGTAGCCGCATGGCGTTCGTACTTAAATATGGAACTAACCATTCCAATTTTCGCTGTCTCTTATACACATCTCCGAGCCCACGAGACC
+
BBBBBFABDBABGGGGGGGGGGGHHHHGGGHGHF2BE2AFHGG0FEGGGGEFGHHHEHHHHHHHHHHGHGGGGGHHGEGGGGHHHGHH3GGHHG3GFHHHGHGHGHHHHGHHHHGGGGGFHHHHFHHGGHHHFHHHG?@?F<.<CCCDFE
@M02034:409:000000000-BFKT7:1:1112:12322:24483 1:N:0:26
AAAGTCGAGGTGCCTAAAGTGGCAACCCAGACT
+
A1AA>FAADD>ABGGG1FFAFBFHFGHGGGEFG
@M02034:409:000000000-BFKT7:1:1112:14331:24485 1:N:0:26
AAAGTCGAGGTGCCTAAAGTGGCAACCCAGACTAATTGTCTTGTTGGTGGTGTAGAGCTTCCTGTAGCCGCATGGCGTTCGTACTTAAATATGGAACTAACCATTCCAATTTTCGCTGTCTCTTATACACATCTCCGAGCCCAC
+
AABAAFBABAABGGGGFEGGGGGGHHHGGHFACF3FDFGHHGHGHEGGGGGGFGFED5GHGHGHGAFDGEEAEBFF0E@F1EHAGHHH@FGGHH33FHFFFG3FGFHFBFFHH4EEGGEGHHHHDFFHBEGFHHFGG/B<<</F
@M02034:409:000000000-BFKT7:1:1112:8354:24490 1:N:0:26
AAAGTCGAGGTGCCTAAAGTGGCAACCCAGACTAATTAGATGGTTGGTGGTGTAGAGCTTCCTGTAGCCGCATGGCGTTCGTACTTAAATATGGAACTAACCATTCCAATTTTCGCTGTCTCTTATACACATCTCCGAGCCCACGAGA
+
BBCCAFBBCBBBGGGGGGGGGGFGGFGFGEGGH33D55F55DGFGGCAFEEFGHHBHFHHHGHHGHGGFGEEEGHF?EGFGGHHGGHHHHBFGFEDGB3BGFEBGHFGGHHHHHGGGG?GHHFHGHFHGGFFHGHFFFGGGGHFCCGG
@M02034:409:000000000-BFKT7:1:1112:15759:24491 1:N:0:26
AAAGTCGAGGTGCCTAAAGTGGCAACCCAGACTAATAATTGGGTTGGTGGTGTAGAGCTTCCTGTAGCCGCATGGCGTTCGTACTTAAATATGGAACTAACCATTCCAATTTTCGCTGTCTCTTATACACATCTCCGAGCCCACGAGACC
+
BBBBBFABBBBBGGGGGFFGGGGHHHHGGGHGHHHHFHFBG3FFFG?EFDEFGGHDGGHHFHHHFHFHHGG?FGHHGGEGGDFHHHHHHG4GHHGHGGHHHGFHHHGHHHHHHHGGGGGHHGHHHHGHHHHHHHFHGCFGGGHGFGGGGF
@M02034:409:000000000-BFKT7:1:1112:18793:24493 1:N:0:26
AAAGTCGAGGTGCCTAAAGTGGCAACCCAGACTCCTCCTGCGGTTGGTGGTGTAGAGCTTCCTGTAGCCGCATGGCGTTCGTACTTAAATATGGAACTAACCATTCCAATTTTCGCTGTCTCTTATACACATCTCCGAGCCCACGAGACC
+
BBABBFBBBBBBGGGGGGGGGGGHHHHGGHDGHHHHHHGHHGGFGGGEFGEGHHHHHHHHHHHFGHHHHGGGGGHHGGFFGGHHHHHFHHHHHHHHHHHHHGHGFHFHHHHHHHGGGGGHHHGFHHGHHHHHHHHHGGGGGGHGGGGGGG
@M02034:409:000000000-BFKT7:1:1112:19418:24493 1:N:0:26
AAAGTCGAGGTGCCTAATGTGGCAACCCAGACTCGGATGGGGGTTGGTGGTGTAGAGCTTCCTGTAGCCGCATGGCTTTCGTACTTAAATATGGAACT
+
A1AA>BA>AAAAGGG1C1B3BD0FG0BBB0BB1BA0AEEECGGAAAA/AEEAA1FE@B@BEF11F@DB@>E/?>BF0FG1AB0/?B2B122BB1B1BB
@M02034:409:000000000-BFKT7:1:1112:20321:24493 1:N:0:26
AAAGTCGAGGTGCCTAAAGTGGCAACCCAGACTCATTCTGGTGTTGTGCTTGTAGTAGTTGC
+
AABBAFB?A2>AGFGGGGGGFGCGGCGGCGGFG3AA55DDFGHG2F2A5DGCB5DD55A555
@M02034:409:000000000-BFKT7:1:1112:23497:24495 1:N:0:26
AAAGTCGAGGTGCCTAAAGTGGCAACCCAGCCTCATCCTGGTGTTGGGGTTGTAGAAGTTCCTGTAGCCGCATGGTGTTCGAACTTAAATATGGAACTAACCTTTCCAATTTTCGCTGTCTCTTATACACATCTCCGAGCCCACGAG
+
BBBBBFABBBBBGGGGGGGGGGGHHGHG2GFFHHGG53AA3BBGFEFC0EFAEDG555DD5B55B55DBECEA1B5BBB@E1?B14BBFGBGF33BFGHHCG3B?3B44FGHHDEFGGFGHFGH4FFHHFGHHHHBF?@@CECG</<
@M02034:409:000000000-BFKT7:1:1112:18651:24509 1:N:0:26
AAAGTCGAGGTGCCTAAAGTGGCAACCCAGACTTGGTGGGAGGTTGGTGGTGTAGAGCTTCCTGTAGCCGCATGGCGTTCGTACTTAAATATGGAACTAACCATTCCAATTTTCGCTGTCTCTTATACACATCTCCGAGCCCACGAGACC
+
BBCABFCBDBABFGGGGGGGGGGHHHHGGHHGGHHHGFGGHGGGGHGGGGEFGHHGHHHHHHHGHGHHHGGGGGHHGGGGGGHHHHHHHHHHHHHHHHHHHHGHHHHHHHHHHHGGGGGHHHHHHHHHHHHHFHHHGGGGGGHGGGGD.F
@M02034:409:000000000-BFKT7:1:1112:17300:24510 1:N:0:26
AAAGTCGAGGTGCCTAAAGTGGCAACCCAGACTTCGCATATGGTTGGTGGTGTAGCGCT
+
3>AAAF3AB@AAGGGFFGGFFGGHHHHGFDCEGH52A222B5BFFFE1A1BAAFD500A
@M02034:409:000000000-BFKT7:1:1112:6782:24539 1:N:0:26
AAAGTCGAGGTGCCTAAAGTGGCAACCCAGACTAAGCAGAAGGTTGGTGGTGTAGAGCTTCCTGTAGCCGCATGGCGTTCGTACTTAAATATGGAACTAACCATTCCAATTTTCGCTGTCTCTTATACACATCTCCGAGCCCACGAGACC
+
CCCCBFCABCCCGGGGGGGGGGFHHHHFGHGFGHHHGHHHHHHHHHGEFGEFGHHHHGFHFHHGGHHHHEGGGGHGGEEEGEHHHHGFHHHHHHHHHHGHHHGHFHHHHHHHHEEEGG/DHHHHEHFHDFFHHHGBGGGGGGHGGGCGGA
@M02034:409:000000000-BFKT7:1:1112:11393:24549 1:N:0:26
AAAGTCGAGGTGCCTAAAGTGGCAACCCAGACTTTGGCGCCTGTTGGTGGTGTAGAGCTTCCTGTAGCCGCGTGGCGTTCGTACTTAAATATGGAACTAACCATTCCAATTTT
+
BBBCBFABBCBBGGGGGGGGGGGGHHHGGHHGHB5FG3AEEECFGHAEFEGGHFG5FFFHFHHFFDGAD>E0>>E?/EEG1?B?CGH3GGDDF33?BFH3?03?BG44B4F?G
@M02034:409:000000000-BFKT7:1:1112:19199:24550 1:N:0:26
AAAGTCGAGGTGCCTAAAGTGGCAACCCAGACTGATCAGATGGTTGGTGGTGTAGAGCTTCCTGTAGCCGCATGGCGTTCGTACTTAAATATGGAACTAACCATTCCAATTTTCGCTGTCTCTTATACACATCTCCGAGCCCACGAGACC
+
A?AA>BAABDABGGGFFGGGFGGGHHHGGHHGHHGGHHFCHFHBFAEEFFFGGHHGFFHHBFGHGDDFBGEEEEEG@EGGEGHHEHHGDGFHHEF3EEFFBGBGGDDGHGHHHHGGGGGGHFHHHHFHGHGHHHFGGG/CGGHG@/<DAF
@M02034:409:000000000-BFKT7:1:1112:16584:24552 1:N:0:26
AAAGTCGAGGTGCCTAAAGTGGCAACCCAGACTAATACTAAGGTTGGTGGTGTAGAGCTTCCTGTAGCCGCATGGTGTTCGT
+
AABC>FAABDBBGGGGAFGGGGGHHHHGGHHGHBGGDGHHAFHFFGCGA2BEAFGE55BA5BA5B5A5AEE0E?155??F1?
@M02034:409:000000000-BFKT7:1:1112:6431:24553 1:N:0:26
AAAGTCGAGGTGCCTAAAGTGGCACTGATCCTAGTGTTGGTGGTGTAGAGCTTCCTGTAGCCGCATGGCGTTCGTACTTAAATATGGAACTAACCATTCCAATTTTCGCTGTCTCTTATACACATCTCCGAGCCCACGAGACCGTACTAG
+
BBAABFBBBBBBGGGGGGGGGGFHHHFEFHHFBHHGHHHHEFEEFGHH5GFGHBGHHHHHGFGGAFEHFEEFGGGHHAGFFFHHHHHBGHHHHHFFGDGHG4BGFEGF?GFFHHBFGHGHHG33FHHGFEF/BCEEEF?DAF/@AFEHH?
@M02034:409:000000000-BFKT7:1:1112:13721:24560 1:N:0:26
AAAGTCGAGGTGCCTAAAGTGGCAACCCAGACTTTGGTTCTTGTTGGTGGTGTAGAGC
+
CCCCCFBCCCCCGGGGGGGGGGGHHHHGGHHGH5D33AF53F5ABGAA22B113F555
@M02034:409:000000000-BFKT7:1:1112:8060:24567 1:N:0:26
AAAGTCGAGGTGCCTAAAGTGGCAACCCAGACTCAGCCGCCGGTTGGTGGTGTAGAGCTTCCTGTAGCCGCATGGCGTTCGTACTTAAATATGGAACTAACCATTCCAATTTTCGCTGTCTCTTATACACATCTCCGAGCCCACGAGACC
+
CCCCCFBBBDABGGGGGGGGGGGHHHHGGHHGHHHHHHGGGGGGGGGEFGEFHHHHHHGHHHHHHHHHHGGGGGHHGGGGGGHHHHHHHHHHHHGHFHHHHHHHHHHGHHHHHHGGGGGHHGHHHHHHGHFHHHFGDCCCGGHGGGGGGF
@M02034:409:000000000-BFKT7:1:1112:13177:24576 1:N:0:26
AAAGTCGAGGTGCCTAAAGTGGCAACCCAGACTCCTGTTCTGGTTGGTGGTGTAGAGCTTCCTGTAGCCGCATGGCGTTCGTACTTAAATATGGAACTAACCATTCCAATTTTCGCTGTCTCTTATACACATCTCCGAGCCCACGAGACC
+
CCCCCFCCCCABGGGGGGGGGGGHHHHGGHHGHHHHHHHHHHHHHGGGGGEFHHHHHHHHHHHHHHGHHGGGGGHHGGGGGGGHHHHHHHHHHHHFHGHHHHHHHHHHHHHHHHGGGGGGGHHHHHHHGFFHHHGHG?DGCFHFGGGGGE
@M02034:409:000000000-BFKT7:1:1112:7033:24591 1:N:0:26
AAAGTCGAGGTGCCTAAAGTGGCAACCCAGACTGTGAATCGTGTTGGTGGTGTAGAGCTTCCTGTAGCCGCATGGCGTTCGTACTTAAATATGGAACTAACCATTCCAATTTTCGCTGTCTCTTATACACATCTCCGAGCCCACGAGACC
+
BCCCAFCCCCBCGGGGGGGGGGGHHHHGFHHGHHHHFHHGHGGHHHGBF?EFHFGFFFHHFHHHFDGHHGGEEEHFCEEFGGGHHGFFFHFHHHGHHHHHHHFGFDGFHHHHHHEGGGEHHHHHFHHHFHGHFHGH?CGGGGFGGCGGGG
@M02034:409:000000000-BFKT7:1:1112:22610:24595 1:N:0:26
AAAGTCGAGGTGCCTAAAGTGGCAACCCAGACTAAGAAGAATGTTGGTGGTGTAGAGCTTCCTGTAGCCGCATGGCGTTCGTACTTAAATATGGAACTAACCATTCCAATTTTCGCTGTCTCTTATACACATCTCCGAGCCCACGAGACC
+
A3AAAFAA>A>>FFGGGGGGBBFGFFHEFHDGH3GGBGGHHHBGGAGEFFEBGHHGHHHHHHHGHHFHGGGGGGHHGGGGGGHHHG4EGH4FHHGHHH@FHHGBFGGHHHHHHHGGGGGHHHHHHHHHGHHHHHGHGCCCGGHGGGGGGE
@M02034:409:000000000-BFKT7:1:1112:13240:24597 1:N:0:26
AAAGTCGAGGTGCCTAAAGTGGCAACCCAGACTAATATTATGGATGTTGGT
+
AAA>AB>A1A1ACGDGGGG3G1ABBGH0FHC0BABAD2BA22A1AA1D2/A
@M02034:409:000000000-BFKT7:1:1112:15015:24601 1:N:0:26
AAAGTCGAGGTGCCTAAAGTGGCAACCCAGACTTAGAATCAGGTTGGTGGTGTTCCTGTAGCCGCATGGCGTTCGTACTTAAATATGGAACTAACCATTCCAATTTTCGCTGTCTCTTATACACATCTCCGAGCCCACGAGACCGTACT
+
BABBAFAABDAAGGGFFFGGGGGGGCHGGHHGHHGFGHHHHHCHHGEGGGEFFEFFGHHHHBFFGEEFHFEBEBE?FHGHGB3BGHFG@B3FGEFHFGGF@DGHHHGFEEGFEGHGGHHHHFHHFC?FGHGGGGGEHAC?DGGEDGHGG
@M02034:409:000000000-BFKT7:1:1112:10950:24607 1:N:0:26
AAAGTCGAGGTGCCTAAAGTGGCAACCCAGACTGCTCATCATGTTGGTGGTGTAGAGCTTCCTGTAGCCGCATGGCGTTCGTACTTAAATATGGAACTAACCATTCCAATTTTCGCTGTCTCTTATACACATCTCCGAGCCCACGAGACC
+
BABABFBBBDBBGGGGGGGGGGGHHHHGGHDGHHGHHHHHGHHHHGHGGGGFHHHBGEHHHHHGHHHGHGGFFGHHGGGGGGHHHHFGFHFHFHHEGH3FFFHHHHGHHHHHHHGGGGGHHHGHDGFGFGHHHHHDDCFFGFHGGCGCGG
@M02034:409:000000000-BFKT7:1:1112:12768:24607 1:N:0:26
AAAGTCGAGGTGCCTAAAGTGGCAACCCAGACTGATGAGAAGGTTGGTGGTGTAGAGCTTCCTGTAGCCGCATGGCGTTCGTACTTAAATATGGAACTAACCATTCCAATTTTCGCTTCTCTTATACACATCTCCGAGCCCACGAGACCG
+
AAABBFABDDAAGGGGGGGGGGGGHHHGGHHGHHHHHHHHHHHHHHGGGGAFFFFBHFHHHFHFGFHHHGGGGGHHGEGGGGGHHHHHHH4GGHFHHHFHHGHHHHHFHHHHHHGGGHGHHHHHHHGFFDFGHHHG/CGGEHEGGGGGGF
@M02034:409:000000000-BFKT7:1:1112:11835:24612 1:N:0:26
AAAGTCGAGGTGCCTAAAGTGGCAACCCAGACTCCGAAGAAGGTTGGTGGTGTAGAGCTTCCTGTAGCCGCATGGCGTTCGTACTTAAATATGGAACTAACCATTCCAATTTTCGCTGTCTCTTATACACATCTCCGAGCCCACGAGACC
+
BBBBBFAABBABGGFGCGGGGGGFFHHGGHHGHHHGCEEFGFHGFGGFGGEFGHHFHGHHHFFHHHHHHGGGFGHHGEEEGFBHEHFFHGHHGEDGHHFFHFHHHHGHHHHHHFGGGGGHHHHHGHHHFHBGHHGHGCCGGGHGGCGGGE
@M02034:409:000000000-BFKT7:1:1112:13234:24614 1:N:0:26
AAAGTCGAGGTGCCTAAAGTGGCAACCCAGACTAATATTAAGGTTGGTGGTGTAGAGCTTCCTGTAGCCGCATGGCGTTCGTACTTAAATATGGAACTAACCATTCCAATTTTCGCTGTCTCTTATACACATCTCCGAGCCCACGAGACC
+
BBBBBFBBBBABGGGGGGGGGGGGHHHGGHHGHHHHHHHHHHHHHHGGGGEFGGHHHHHHHGHFHHHHHGGGGGHHGGGGGFFHHHGHHHFFHHFFFHGHHHHHHHHHGGHHHHGGGGGHHHHHHHGHGFHHHHFHGCFGGFEFGGFGGG
@M02034:409:000000000-BFKT7:1:1112:19967:24624 1:N:0:26
AAAGTCGAGGTGCCTAAAGTGGCAACCCAGACTGGGCATTTGGTTGGTGGTGTAGAGCTTGCTGTAGGCGCATGGCG
+
CBCCCFCBCBAAGGGGGGGGGGGHHHHGGHHGHHD2GH235AFH22E211BAAAF555AA3BA5B5D33AE0EDA1>
@M02034:409:000000000-BFKT7:1:1112:15150:24626 1:N:0:26
AAAGTCGAGGTGCCTAAAGTGGCAACCCAGACTCTTTAGCATGTTGGTGGTGTAGAGCTTCCTGTAGCCGCATGGCGTTCGTACTTAAATATGGAACTAACCATTCCAATTTTCGCTGTCTCTTATACACATCTCCGAGCCCACGAGACC
+
B?ABBFBB@BAAGGGGGGGGGGGHHHHGGHHGHHHHHHHHHHHHHHHGGGBBGGHGHHHHHHHGHHHHHGGGGGHHGGGGGGHHHHHHHHFHHHFGHHHFHHHHHHHHHHHHHGGGGGGFHHHHHHGHFHHHHHHED?FGGGHGGGGGGF
@M02034:409:000000000-BFKT7:1:1112:17223:24629 1:N:0:26
AAAGTCGAGGTGCCTAAAGTGGCAACCCAGACTCGGCAGCCTGTTGGTGGTGTAGAGCTTCCTGTAGCCGCATGGCGTTCGTACTTAAATATGGAACTAACCATTCCAATTTTCGCTGTCTCTTATACACATCTCCGAGCCCACGAGACC
+
A?AABFBBADAAGGGGGGGGGGGHHHHGGGHGHHGGGGGGHHHHHHHGGGEFGHHHHHHHHHHHHHHHHGGGGGHHGGGGGGFHHHHHHHHHHGFHHHHHHHHHHHHGGHHHHGGGGGGFHHHHHHFHHHHHHHHHGFGGGGHGGGGGGG
@M02034:409:000000000-BFKT7:1:1112:16703:24632 1:N:0:26
AAAGTCGAGGTGCCTAAAGTGGCAACCCAGACTTGGGAGGAGGTTGGTGGTGTAGAGCTTCCTGTAGCCGCATGGCGTTCGTACTTAAATATGGAACTAACCATTCCAATTTTCGCTGTCTCTTATACACATCTCCGAGCCCACGAGACC
+
BBBBBFAA>D>AGGGGBGGGBFFHHHHGGHHGHHFHHGG?EGCEFEEEFGEBGGHFGHHHHHHHHHHFFGGGGGHGGGGGGGHHHHGGHHHHHGHHHH3CGHHHHHHHFHHHHHGGGGEHDGFFFGDBGHFHEHHHD@CCDFGEGGGCDC
@M02034:409:000000000-BFKT7:1:1112:16167:24641 1:N:0:26
AAAGTCGAGGTGCCTAAAGTGGCAACCCAGACTTGGGCGTGGGTTGGTGATGTAGAGCTTCCTGTAGCCGCATGGCGTTCGTACTTAAATATGGAACTAACCATTCCAATTTTCGCTGTCTCTTATACACATCTCCGAGCCCACGAGAC
+
AAA?AFBBDBAAGGGGGGGGGGGHHHHGGHGGHHHHHFGAAFGEGGGGGHHGHGHHGHGHHGHHHHHHHGGGGGHHGEGGGFHHHHHHHHHHHHGFFHHHHHFHGHHHGHHHHEGGGGFGHHHHHHBFHHHHHHHHG?DCGGHGGGGCG
@M02034:409:000000000-BFKT7:1:1112:13354:24645 1:N:0:26
AAAGTCGAGGTGCCTAAAGTGGCAACCCAGACTTAGCTTTTTGTTGGTGGTGTAGAGCTTCCTGTAGCCGCATGGCGTTCGTACTTAAATATGGAACTAACCATTCCAATTTTCGCTGTCTCTTATACACATCTCCGAGCCCACGAGACC
+
CBCCBFBBCBCCGGGGGGGGGGGHHHHGGGHGHHHFHHHFFGGGHHFGFDGGFHHHGFHHFHHFGGHGFGGEEFHFGAEGGFGHHHHHFFHGHHFFFHGHCEDGFGHHHHHHHHGGGGGHHHHHHHHHHHFHFHHFGCCCGGHGGGGGDF
@M02034:409:000000000-BFKT7:1:1112:10824:24655 1:N:0:26
AAAGTCGAGGTGCCTAAAGTGGCAACCCAGACTAAGATTAATGTTGGTGGTGTAGAGCTTCCTGTAGCCGCATGGCGTTCGTACTTAAATATGGAACTAACCATTCCAATTTTCGCTGTCTCTTATACACATCTCCGAGCCCACGAGACC
+
CCCCCFCCBBAAGGGGGGGGGGGHHHHGGHHGHHHHFGHHHHHHHHEGGGGFGHHHHHHHHHHHHGHHHGGGGGHHGGGGGGHHHHFFHHHHHHFFHHHHHHHHHHHHHHHHHHGGGGGHHGHHHHHHGHFHHHHHGGGGGGHGGGGGGG
@M02034:409:000000000-BFKT7:1:1112:14669:24668 1:N:0:26
AAAGTCGAGGTGCCTAAAGTGGCAACCCAGACTTCGCCGCCGGTTGGTGGTGTAGAGCTTCCTGTAGCCGCATGGCGTTCGTACTTAAATATGGAACTAACCATTCCAATTTTCGCTGTCTCTTATACACATCTCCGAGCCCACGAGACC
+
A??AAFBADDAACGGGFFGGGGGHGHHGGHHGHHHGGGGGGGGGGGCEFGEFGGHFHHHHHFHHGHHGHGCEFGHHFEEGGGHHHHHHHHBHHHGHFHHHHHHGHHGHGHHGHBDDGFFFGEHHHHHBFCGHGFG1C/@@GGHGGFG?EG
@M02034:409:000000000-BFKT7:1:1112:6097:24671 1:N:0:26
AAAGTCGAGGTGCCTAAAGTGGCAACCCAGACTCCGTTTACTGTTGGTGGTGTAGAGCTTCCTGTAGCCGCATGGCGTTCGTACTTAAATATGGAACTAACCATTCCAATTTTCGCTGTCTCTTATACACATCTCCGAGCCCACGAGACC
+
AAAABFBBBBABGGGGGGGGGGGHHHHGGGGGHHHGHHHHHHCHHHGGGGEFHGHFHFHHHHHFHHHHHGGGEFHHGGGGGFBGHGFGHHFHHHGHHHHFGGHHHHGGGGGHHFEEGGGGHFGHGGDGFGGHHHDFDC?@@FCFGCFGGE
@M02034:409:000000000-BFKT7:1:1112:12917:24676 1:N:0:26
AAAGTCGAGGTGCCTAAAGTGGCAACCCAGACTGTTAATCTGGTTGGTGGTGTAGAGCTTCCTGTAGCCGCATGGCGTTCGTACTTAAATATGGAACTAACCATTCCAATTTTCGCTGTCTCTTATACACATCTCCGAGCCCACGAGACC
+
BBCCCFCCCCCCGGGGGGFGGGGHHHHGGHHGHHHHHHHHHHHHHGGFGGGFGHHGHHHHHHHHGHGGHGGGGGHGGGGGGGHHHHHHHHHHHHHHGHHHHHHHHHHHHHHHHGGDGGGHHGHFHHGHHHGHHHHGGCGGGGHGGGGGGG
@M02034:409:000000000-BFKT7:1:1112:17351:24678 1:N:0:26
AAAGTCGAGGTGCCTAAAGTGGCAACCCAGACTAAGAATCATGTTGGTGTTGTAGAGCTTCCTGTAGCCGCATGGCGTTCGTACTTAAATATGGAACTAACCATTCCAATTTTCGCTGTCTCTTATACACATCTCCGAGCCCACGAGACC
+
AABAAF>ADB>AGGGGGGGGCFFHBGHGGHGGH3GH3DF55DAGGBA22ABBBDG55AFF5FD5B55ABAFEEGF1EEEGG12B1BBF3F4FG33@FHFG3C3FGFHGFGGHHG>EEEEHFHFEGH?EGH3GHHHBD//B@FEECDGGGG
@M02034:409:000000000-BFKT7:1:1112:18872:24679 1:N:0:26
AAAGTCGAGGTGTCTAAAGTGGCAACCCAGACTGATTGGGGGGTTGGTGGTGTAGAGCTTCCTGTAGCCGCATGGCGTTCGTACTTAAATATGGAACTAACCATTCCAATTTTCGCTGTCTCTTATACACATCTCCGAGCCCACGAGACC
+
BBBBBFAADD>AGGGGGGGGGGGGGHHGGHHGHFGHHHHHGGGEGGGGFG?FHHHHHHHHHGHGHHHHHGGGGGHGGGGGGGHHHHHHHHHHHHHHEFGHHHHHHHHGGHHHHHGGGGGFGGGGGGGGGGGGGGGGGDGGGGGGF;FFFF
@M02034:409:000000000-BFKT7:1:1112:16382:24681 1:N:0:26
AAAGTCGAGGTGCCTAAAGTGGCAACCCAGACTGGGAGTCAGGTTGGTGGTGTAGAGCTTCCTGTAGCCGCATGGCGTTCGTACTTAAATATGGAACTAACCATTCCAATTTTCGCTGTCTCTTATACACATCTCCGAGCCCACGAGACC
+
BBCCCFCCCBBBGGGGGGGGGGGHHHHGGHHGHHHHHGEHHHGHHHGGGGEFGHHHHHHHHHHHHHHHHGGGGGHHGGGGGGCHHHHHHHHHHHHHGHHHHHHHHHHHHHHHHHGGGGGGHGHHHHHFHHHHHHHFGCGFGGHGGCGGGG
@M02034:409:000000000-BFKT7:1:1112:20716:24686 1:N:0:26
AAAGTCGAGGTGCCTAAAGTGGCAACCCAGACTGCTTATTTGGTTGGTGGTGTAGAGCTTCCTGTAGCCGCATGGCGTTCGTACTTAAATATGGAACTAACCATTCCAATTTTCGCTGTCTCTTATACACATCTCCGAGCCCACGAGACC
+
AABAAFABBB>AGGFGGGGG54CFCHGEFHEF3B3GFAGAFDHHGAAE21BBBEGE5BGFFEHFHHFFH1EEFEHHGEEFEBBFGGGBGHFHGFFEGHHGHADGFHHH4FGFGB/EE/E3FGGFFGFFGHBGCHFHF<BC/</?@/AFGC
@M02034:409:000000000-BFKT7:1:1112:12800:24690 1:N:0:26
AAAGTCGAGGTGCCTAAAGTGGCAACCCAGACTAATGGTTTGGTTGGTGGTGTAGAGCTTCCTGTAGCCGCATGGCGTTCGTACTTAAATATGGAAGTAACCATTCCAATTTTCGCTGTCTCTTATACACATCTCCGAGCCCACGAGACC
+
CBCCCFBCCCCCGGGGGGGGGGGHHHHGGHHGH33FGHGFGGGHHGGGGGGGHHHHHHHHHHHHHHHGHGGGGGHHGGGGGGHHHHHHHHGHHHHGHHGHHHGHHHHHHHHHHHGGGGGHHHHHHHHHHHHHHHGHGGGGGGHGGGGGGF
@M02034:409:000000000-BFKT7:1:1112:9061:24724 1:N:0:26
AAAGTCGAGGTGCCTAAAGTGGCAACCCAGACTTATCCGTCTGTTGGTGGTGTAGAGCTTCCTGTAGCCGCATGGCGTTCGTACTTAAATATGGAACTAACCATTCCAATTTTCGCTGTCTCTTATACACATCTCCGAGCCCACGAGACC
+
BBABBFBBBBBBFGGGAGGGGGGHHHHGGHHGHHHHHHGEHHGHHHHGFGEFGHHGHHHHHHHHFGHHHGGGGGHHGGGGEFGHHHHHHHHHHHHHHHGHGFHHHHFHHHHHHGGGGGGHHHHHGHHHHFFGGFFGFCGGGGHFDGGGGG
@M02034:409:000000000-BFKT7:1:1112:9279:24726 1:N:0:26
AAAGTCGAGGTGCCTAAAGTGGCAACCCAGACTGAGAAGGAGGTTGGTGGTGTAGAACTTCCTGTAGCCGCATGGCGTTCGTACTTAAATATGGAACTAACCATTCCAATTTTCGCTGTCTCTTATACACATCTCCGAGCCCACGAGACC
+
CCCCCFCCCCABGGGGGGGGGGGHHHHGGHHGHHHHFHFHCGGGGHGGGGGGGGGGGFHHFHHHHHGHHGGGGGHHGGGGGFHHHHHHHFFHHHFFGHHGFHHHHHGHHHHHHHGGFGGHHHHHGHFHFHGHHHHHGGGFGGHGGGGGGG
@M02034:409:000000000-BFKT7:1:1112:6722:24729 1:N:0:26
AAAGTCGAGGTGCCTAAAGTGGCAACCCAGACTTAGTCGGGTGTTGGTGGTGTAGAGCTTCCTGTAGCCGCATGGCGTTCGTACTTAAATATGGAACTAACCATTCCAATTTTCGCTGTCCTTTTTCACATCTTCGAGCCCCC
+
CCCCCFCBCCBCGGGGGGGGGGGHHHHGGHHGHHH55D222BEEGHHFFGEFHHHHHHHHHHHHHHHHHGGGGGHHGEGGGGHHHHHGHHHHHHHHHHGHHHHHHHHHFGHHHHGGGGGH2?F3?223?3B2>2@?==?BF/<
@M02034:409:000000000-BFKT7:1:1112:11535:24733 1:N:0:26
AAAGTCGAGGTGCCTAAAGTGGCAACCCAGACTTCTTCGAATGTTGGTGGTGTAGAGCTTCCTGTAGCCGCATGGCGTTCGTACTTAAATATGGAACTAACCATTCCAATTTTCGCTGTCTCTTATACACATCTCCGAGCCCACGAGACC
+
AAAB>DAAB@>AGFGGGGFGGGGHHHHEGHHGHHHHFHHH2BGGHHEFGGGEHHHGHGHGHHHHHHHHHGGGGGHHGGGGGGGHGHHHFHFHHFGHFHGFHHFBFGHHHHHHHHGGEGEHHGHHHHHHBGFGHHHFG/DGGGFEDC/EDF
@M02034:409:000000000-BFKT7:1:1112:23015:24741 1:N:0:26
AAAGTCGAGGTGCCTAAAGTGGCAACCCAGACTGATACGATTGTTGGTGGTGTTG
+
A1>AAFAA>D>>GGGEGGGG1GFCHHHEGHC0GG1FFGCE/BA1D0AE/EEE//A
@M02034:409:000000000-BFKT7:1:1112:23054:24751 1:N:0:26
AAAGTCGAGGTGCCTAAAGTGGCAACCCAGACTACGACGCCTGTTGGTGGTGTAGAGCTTCCTGTAGCCGCATGGCGTTCGTACTTAAATATGGAACTAACCATTCCAATTTTCGCTGTCTCTTATACACATCTCCGAGCCCACGAGACC
+
BBBBBFBBDBABGGGGGGGGGGGGHHHGGH2FGHHFAE222BGGHHE1F1EFGFHHE5FGDGGHF55FHDEEGGHFGGGGGEHHHGFGHHHHHE3GFBGFHHEHHHFFFHHHHFGGGGGFHGHHBHFGGHEH<F@<E?CCFFHFCGGGDE
@M02034:409:000000000-BFKT7:1:1112:11531:24754 1:N:0:26
AAAGTCGAGGTGCCTAAAGTGGCAACCCAGACTTCTTCGAATGTTGGTGGTGTAGAGCTTCCTGTAGCCGCATGGCGTTCGTACTTAAATATGGAACTAACCATTCCAATTTTCGCTGTCTCTTATACACATCTCCGAGCCCACGAGA
+
AAAABFAABBAAGGGGGGGGGFGFFHHGCHEGHH5GHGHFGHHHHBAGGG1BFFGD5FGGGGGFGFHHHGGCEEHHGFGCFE2FHGF3EGBGG33BGFEGHHFGHHHF4FGGFFEGFE<BGHDGGH4?BG2?GHEFD@CFG/FFGGGD
@M02034:409:000000000-BFKT7:1:1112:5415:24759 1:N:0:26
AAAGTCGAGGTGCCTAAAGTGGCAACCCAGACTTGTTCGTAGGTTGGTGGTGTAGAGCTTCCTGTAGCCGCATGGCGTTCGTACTTAAATATGGAACTAACCATTCCAATTTTCGCTGTCTCTTATACACATCTCCGAGCCCACGAGACC
+
BBBAAFBBDBAACGGGGGGGGGGHHHHGGGGFGHHHHHGGHGGGHHGGGGEFGHHGHHHHHHHHGHHHGGGGGGHHGGGGGGHHHHGHHHGFHFHFGHFHHHHHGHHGFFGHHEEGGGFFHFBGHHHH3GFHFHGFFGGFGGHGF<@ADG
@M02034:409:000000000-BFKT7:1:1112:9956:24764 1:N:0:26
AAAGTCGAGGTGCCTAAAGTGGCAACCCAGACTTGGGGGGGGGTTGGTGGTGTAGAGCTTCCTGTAGCCGCATGGCGTTCGTACTTAAATATGGAACTAACCATTCCAATTTTCGCTGTCTCTTATACACATCTCCGAGCCCACGAGACC
+
BBBBBFBBDBAAGGGGFGGGGGGHHHHGGHHGHHHHGGGGGFFFFFFFFFDEFFFFFFFFFFFFFFFFFFFFFFFFFFFFFFFFFFFFFFFFFFFFFFFFFFFFFFFFFFFFFFFFFFFFFFFFFFFFFFFFFFFFFFCFFFFFFFAFFF
@M02034:409:000000000-BFKT7:1:1112:12351:24764 1:N:0:26
AAAGTCGAGGTGCCTAAAGTGGCAACCCAGACTAGTGCGGGGGTTGGTGGTGTAGAGCTTCCTGTAGCCGCATGGCGTTCGTACTTAAATATGGAACTAACCATTCCAATTTTCGCTGTTCTCTTATACACATCTCCGAGCCCACGAGAC
+
BBBBBFBBBBABFGGGGGGGGGGHHGHGGGHGHGHEGFEEGGGGGGGFGG??GFHGHFGGHCHHGHHHHGGGGGHGGEFEGB?GHHGGHHGHHHDDHHHHHGHHHHHGHHHGHHGGGGDHHHHHHHHHFFFHFHHGHGGGGGGHGGGGGD
@M02034:409:000000000-BFKT7:1:1112:11140:24771 1:N:0:26
AAAGTCGAGGTGCCTAAAGTGGCAACCCAGACTTGGGGTTGGGTTGGTGGTGTAGAGCTTCCTGTAGCCGCATGGCGTTCGTACTTAAATATGGAACTAACCATTCCAATTTTCGCTGTCTCTTATACACATCTCCGAGCCCACGAGACC
+
CBCCCFCCCCBCGGGGGGGGGGGHHHHGGHHGHHHHCFAAEGGFGGGGGGGFHHHDGHHHHHHHHHHHHGGGGGHHGGGGGGGHHHHHHHGHHHFHHHBHFHHHHHHGFHHHHHGGGGGGHHHHHHHHFHHHGHHHG?FCFEHGGCGGGG
@M02034:409:000000000-BFKT7:1:1112:10311:24773 1:N:0:26
AAAGTCGAGGTGCCTAAAGTGGCAACCCAGACTTAGTCTTGGGTTGGTGGTGTAGAGCTTCCTGTAGCCGCATGGCGTTCGTACTTAAATATGGAACTAACCATTCCAATTTTCGCTGTCTCTTATACACATCTCCGAGCCCACGAGACC
+
BCBCCFCCCCAAGGGGGGGFGGGHHHHGGDGGHHFFHGGHHHCGGECBFEEFHBGDG5AFGCHHGFFFHAE0EEHFGEEFFEFFHHHHFHGHHF3GHBGHHHHGFFGB?FDH?4</E<?BEGFF?FDGHBFCGHHFG/>B</?FC?CGCF
@M02034:409:000000000-BFKT7:1:1112:6027:24785 1:N:0:26
AAAGTCGAGGTGCCTAAAGTGGCAACCCAGACTATGTATTCGGTTGGTGGTGTAGAGCTTCCTGTAGCCGCATGGCGTTCGTACTTAAATATGGAACTAACCATTCCAATTTTCGCTGTCTCTTATACACATCTCCGAGCCCACGAGACC
+
BBBBBFBBDDAAGGGGFGGGFGGHHHHGGHGFHHHHGHHHHHHGGGGGGGEFGGHFHHHHHHHHHHEHHGGGFGHHGGGGGGGHHHFFHHGGGFGHFHGHHHHHHHGHHGHHHGGGGGFGGHHHFGFGBFFHHHFGGCGGGGHFFGGGGF
@M02034:409:000000000-BFKT7:1:1112:15200:24789 1:N:0:26
AAAGTCGAGGTGCCTAAAGTGGCAACCCAGACTGGGTTTTTGGTTGGTGGTGTAGAGCTTCCTGTAGCCGCATGGCGTTCGTACTTAAATATGGAACTAACCATTCCAATTTTCGCTGTCTCTTATACACATCTCCGAGCCCACGAGACC
+
BBBBBFBBBDBBGGGGEGGFFGGHHHHGGHHGHHHGBBEBFFGGHGFFGGGGHHHHHHHHHHHHHHHHHGG@EGHHGFGGGGHHHHHHHHHHHF3FGHFHHHHHFFFHHHHHHHGGGGGGHHHHHHFHFGFHHHFHGCGGGGHGGGGGFF
@M02034:409:000000000-BFKT7:1:1112:14995:24790 1:N:0:26
AAAGTCGAGGTGCCTAAAGTGGCAACCCAGACTATGAGTCATGTTGGTGGTGTAGAGCTTCCTGTAGCCGCATGGCGTTCGTACTTAAATATGGAACTAACCATTCCAATTTTCGCTGTCTCTTATACACATCTCCGAGCCCACGAGACC
+
BCCCBFCCCCCCGGGGGGGGGGGHHHHGGHHGHHHHGHHHHHHGHHHGGGFFGHHHHHHHHHHHHHHGHGGFGGHHGGGGGGHHHHHHHHHHHHFGHHHHGHGHHHGHHHHHHFFGGGGHHHHHHHHHHHGHHHHFGCGGGGHGGGGGGF
@M02034:409:000000000-BFKT7:1:1112:8629:24807 1:N:0:26
AAAGTCGAGGTGCCTAAAGTGGCAACCCAGACTAATACTAAGGTTGGTGGTGTAGAGCTTCCTGTAGCCGCATGGCGTTCGTACTTAAATATGGAAATAACCATTCCAATTTTCGCTGTCTCTTATACACATCTCCGAGCCCACGAGACC
+
CCCCCFCCCCBCGGGGGGGGGGGHHHHGGHHGHGFGGGGFHHHHHHGGGGEFGHHHHHHHHHHHHHHHHGGGGGHHGGGGGGGHHHHHHHHHHHEGGGGHHHHHHHGHHHHHHHGGGDGFHHHHHHHHHFFHHHHHGGGGGGHACGGGG?
@M02034:409:000000000-BFKT7:1:1112:7995:24810 1:N:0:26
AAAGTCGAGGTGCCTAAAGTGGCAACCCAGACTCGGTGGGGTGTTGGTGGTGTAGAGCTTCCTGTAGCCGCATGGCGTTCGTACTTAAATATGGAACTAACCATTCCAATTTTCGCTGTCTCTTATACACATCTCCGAGCCCACGAGACC
+
BBBBBFAABBABFGGGGGGGGGFHHHHGGHHGGHGGFGFG2AEEGHHGGGGFFHHFGHHHHHGHHHHHHGGEFFHHGGGGGGFHAB4?3FFGHHHHGHGHHHHHHHHHHGHHHHGGGGDHHHHHHHHHHHGHGHGHDDGGCF/FCCFDGG
@M02034:409:000000000-BFKT7:1:1112:7384:24810 1:N:0:26
AAAGTCGAGGTGCCTAAAGTGGCAACCCAGACTCCGCCTCTGGTTGGTGGTGTAGAGCTTCCTGTAGCCGCATGGCGTTCGTACTTAAATATGGAACTAACCATTCCAATTTTCGCTGTCTCTTATACACATCTCCGAGCCCACGAGACC
+
CCCCCFCCCCBCGGGGGGGGGGGHHHHGGHHFHFG?EGG2AAFGHGGEF1FFHHHF5AFH5G5GG5FFHGGFG?G1>EEGGEGHEGHHHHHHHBFHHHHHFH3GH4FHFGHHHHEGGGGHHHHHHHHHHHFHHHHGGCFCCFEGGCCDFF
@M02034:409:000000000-BFKT7:1:1112:13554:24814 1:N:0:26
AAAGTCGAGGTGCCTAAAGTGGCAACCCAGACTCATGAGGAGGTTGGTGGTGTAGAGCTTCCTGTAGCCGCATGGCGTTCGTACTTAAATATGGAACTAACCATTCCAATTTTCGCTGTCTCTTATACACATCTCCGAGCCCACGAGACC
+
CCCCCFCCCCCCGGGGGGGGGGGHHHHGGHHGHF3DG53F3BEGHHGGGGGFHFHBHHHHHHHHHHHHHGGEGGHHGGGGGGFHHHHHHHHHHHHHGHHHHHHGHHHHFGHHHHGGGGGHHHHHHHHHGHHHHHHHGGGGGGGGGC?GGF
@M02034:409:000000000-BFKT7:1:1112:25477:24820 1:N:0:26
AAAGTCGAGGTGCCTAAAGTGGCAACCCAGACTGATCTGGGTGTTGGGCTTGTAGCACTTGCATTGTCCGCATGGTGATCGAACGTAAATATGAAACTAATCTTTGCAATTTTCGCTGTCTCTTATACACATCTCCGAGCCCACGAGACC
+
AABCADABCCBCGGGGGGGGGGGHHHHGGHHGH33D5BFF2FEGEH2A1FG0AFG553B33D35D3D55AA>E11@555@113B>11B14@@B443BFGF43@DF4DBBFEHHH/EF?EGHHFHFHFHGF3FHGFDC/<B@FEF/>>DDF
@M02034:409:000000000-BFKT7:1:1112:7368:24822 1:N:0:26
AAAGTCGAGGTGCCTAAAGTGGCAACCCAGACTCCGCCTCTGGTTGGTGGTGTAGAGCTTCCTGTAGCCGCATGGCGTTCGTACTTAAATATGGAACTAACCATTCCAATTTTCGCTGTCTCTTATACACATCTCCGAGCCCACGAGACC
+
B?3ABFBBBBBBGGGGGGGFGGGHHHGGGHHGHFGGCGGGHHHHHGGGFGBFGFHHFHHHHBHGFDGGHGGGGEHGGGGFEEGGGHGGGHHFHGBBBGFEHHHGHHFEHHHHHHGFGGGEFGFHGHHGBHEFBBFFF?C//FHGDDG?DF
@M02034:409:000000000-BFKT7:1:1112:11587:24834 1:N:0:26
AAAGTCGAGGTGCCTAAAGTGGCAACCCAGACTAGGGGTGGGGTTGGTGGTGTAGAGCTTCCTGTAGCCGCATGGCGTTCGTACTTAAATATGGAACTAACCATTCCAATTTTCGCTGTCTCTTATACACATCTCCGAGCCCACGAGACC
+
AAABADAABBBBGGGGCGGGGGGHHHHGGHHGHHCGHGEEGGGGGGEEFGFFHHHHHHHHHHHHHHFHHGGCEFHHGGGGGGHHGHHHBGHHHHHHHFFGHHFGHHHHHHHHHHGDGGFHGHHHGHGHFHGHGGGBC@@FGGHGCGGGGG
@M02034:409:000000000-BFKT7:1:1112:23524:24835 1:N:0:26
AAAGTCGAGGTGCCTAAAGTGGCAACCCAGACTGGTCCTGGTGTTTGTCTTGTAGCAGTTGCATTGTCCGCATGGTTTTC
+
CCCCCFBCCCCCGGGGGGGGGGGHHHHGGHHGHHEH5BF3BFHG2BGG5DGAB5G553D55D3AD3D55AAAF11BB1?@
@M02034:409:000000000-BFKT7:1:1112:24109:24838 1:N:0:26
AAAGTCGAGGTGCCTAAAGTGGCAACCCAGACTCATATGGGTGTTGGGTTTGTAGCAGTTGCTGTGTCCGCATGGTGTTCGAACTTAAATATGAAACTAACCTTTGCAATTTTCGCTGTCTCTTATACACATCTCCGAGCCCACGAGACC
+
BBBBBFBBBBAAGGGGGGGGFGGHHHGGGHHGHHFHH5F52BBAEH2AAFEEFGH553DD5D35D355DBEGG1B5@BBFE1??14BBFGFHF443BFGHEG3BB3BBFGHHHH/EG/?FHHHFEFGGHHHHHHHFGCFGGEHGG/<AAG
@M02034:409:000000000-BFKT7:1:1112:15305:24841 1:N:0:26
AAAGTCGAGGTGCCTAAAGTGGCAACCCAGACTGTTAGGAATGTTGGTGGTGTAGAGCTTCCTGTAGCCGCATGGCGTTCGTACTTAAATATGGAACTAACCATTCCAATTTTCGCTGTCTCTTATACACATCTCCGAGCCCACGAGACC
+
CCCCCFBCCCBBGGGGGGGGGGGHHHHGGHHGHHHHFHFHHHHHHFHGGGGFHGHHHHHHHHHHHHGHHGGGGGHHGGGGGGFHHHHHHHHHHGGHFHHHHHGHHHGHFHHHHHGGGGGGHHHHHHHHFGHHHHHHGFGGGGGGGCGGGF
@M02034:409:000000000-BFKT7:1:1112:11924:24846 1:N:0:26
AAAGTCGAGGTGCCTAAAGTGGCAACCCAGACTCAGAAGAATGTTGGTGGTGTAGAGCTTCCTGTAGCCGCATGGCGTTCGTACTTAAATATGGAACTAACCATTCCAATTTTCGCTGTCTCTTATACACATCTCCGAGCCCACGAGACC
+
AAAAA3>AD?AAFGGGGFGGFBAGHFHGGHHGGGGHHHHHHHGBFFHGGGEBBGHDEDFGHHHHHDGFFGG?EA0FEE/FFGCFEGFDGHGHHE11BF1FGHGHF>2GHHFGHGGGGGEGF>FFDGEF2FBHHHFFC@/<@FHF@@CFGF
@M02034:409:000000000-BFKT7:1:1112:13891:24848 1:N:0:26
AAAGTCGAGGTGCCTAAAGTGGCAACCCAGACTGATAGGCAGGTTGGTGGTGTAGAGCTTCCTGTAGCCGCATGGCGTTCGTACTTAAATATGGAACTAACCATTCCAATTTTCGCTGTCTCTTATACACATCTCCGAGCCCACGAGACC
+
BBBBBFBBBBBBGGGGGFGGGGGHHHHGGGHGHHHHHHFHHGGHHHGGFGGFHGHFHHHHHHHHHHHHGGGGGGHHGEGGGFFHHHGHHFGGHH3@CGHHHFFGHHGGFFGHHHGGGGGHHHHHGHFGGHFHHHHHGGGGGGHGGFG?DE
@M02034:409:000000000-BFKT7:1:1112:25699:24848 1:N:0:26
AAAGTCGAGGTGCCTAAAGTGGCAACCCAGACTATGAATGGGGTTGGGGGTGTAGAGGTTGCAGTGGACGCATGGTTTTCGAACTAAAATATGAAACTAACCTTTGCAATTTTCGCTGTCTCTTATACACATCTCCGGGCCCACGAGACC
+
A3AA>BA>A>>ABBGE444FABABGAABBGGAFG55D5D53A2BAAEAC0EA>BG@52BB2?33B3B3B>>/?1BB31?@E/?0?33?3?34B44BBB3?30BBB3?4BFFHHGB/?CC1F@DG1FBF>@1@@@1<C//<<-E.A@CD.<
@M02034:409:000000000-BFKT7:1:1112:11287:24849 1:N:0:26
AAAGTCGAGGTGCCTAAAGTGGCAACCCAGACTACGGGTGGTGTTGGTGGTGTAGAGCTTCCTGTAGCCGCATGGCGTTCGTACTTAAATATGGAACTAACCATTCCAATTTTCGCTGTCTCTTATACACATCTCCGAGCCCACGAGACC
+
C@CCBFCBBDBBGGGGGGFFGGGHHHHGGHHGHHHGGGFEGGGHGHHGGGEEHHHHHGHHHHHHHHHHGGGGGEHHGGGGGGHHHHFHHHHHHHGHGHEGHHGHFHFHHHHHGHGGGGDFHFHHEHFFBFDHHHGDD?CCGGEFFGCFDF
@M02034:409:000000000-BFKT7:1:1112:5869:24850 1:N:0:26
AAAGTCGAGGTGCCTAAAGTGGCAACCCAGACTGGGAGTTGGTTGGTGGTGTAGAGCTTCCTGTAGCCGCATGGCGTTCGTACTTAAATATGGAACTAACCATTCCAATTTTCGCTGTCTCTTATACACATCTCCGAGCCCACGAGACCG
+
>AABBFBB3AAAFGGGGGGGGGGHHHFEFEHGHHHGHGGHHHGHGGEEEFFHHH5BDGHF3BGGGFHHFFCGFHFFBEEGE?GGG4BFGDGHHHHHGD3BCFHHGHFGGHHHHGGGGFFGGHHHHGFHHFGHGHFDCCCCGHGGFGGGFA
@M02034:409:000000000-BFKT7:1:1112:11579:24851 1:N:0:26
AAAGTCGAGGTGCCTAAAGTGGCAACCCAGACTAGGGGTGGGGTTGGTGGTGTAGAGCTTCCTGTAGCCGCATGGCGTTCGTACTTAAATATGGAACTAACCATTCCAATTTTCGCTGTCTCTTATACACATCTCCGAGCCCACGAGACC
+
A@ABBFBBBD>ABGGGGGGGFGFHHGHGGHGFHHHHHGBEFGGGGGGGEGAFGGHFGHHHHFHHHGHFGGGGGGGHGEGGEF2GHHGFGH4BGHFFFHFGHGHHGHHHFGHHHHGGGDDHHHHHGHBHGHFHHHGHGCGGGGHGGCGGGA
@M02034:409:000000000-BFKT7:1:1112:6809:24861 1:N:0:26
AAAGTCGAGGTGCCTAAAGTGGCAACCCAGACTAATCTTGGTGTTGGTGTTGTAGAAGTTGCAGT
+
BCCCAFBBCCCCGGGGGGGFGGGHHHHFFGHGH33F3D5D3FFHCGEF2AEEBAG555BD5D33B
@M02034:409:000000000-BFKT7:1:1112:11432:24876 1:N:0:26
AAAGTCGAGGTGCCTAAAGTGGCAACCCAGACTAAGCCTCATGTTGGTGGTGTAGAGCTTCCTGTAGCCGCATGGCGTTCGTACTTAAATATGGAACTAACCATTCCAATTTTCGCTGTCTCTTATACACATCTCCG
+
CCCCCFCCCCBBGGGGGGGGGGGHHHHGGHHCEAAAAAGFGGHHHHGEEEG1AAF5FFFHFHHE5BBAB1E0EEGFCA>FE?B??FH3@FGHGF33BEHHB?BFFDG44DBHD4/EE/<FFHGEDE4?FBG2FGH2?
@M02034:409:000000000-BFKT7:1:1112:22453:24878 1:N:0:26
ACAGTCGAGGTGCCTAAAGTTGCAACCCAGACTCAGAAGAATGTTGGTGGTGTAGAGCTTCCTGTAGCCGCATGGCGTTCGTACTTAAATCTGGAACTAACCATTCCAATTTTCGCTGTCTCTTATACACATCTCCGAGCCCACGAGACC
+
>1AAA1>>>>1>BBGGGGGG3BDEFFGAFGBFHHHH1F1BFF1DF2FEEEBBFGHA1FGHHGHBFGBGHGAEEGHHGEGGGFHHBF2BGH2FGHGHFF1BFHF1BGHHHHHHHHGGGGGHHGHHHHHHHHHHHHHHGCCCGGHGGGGGGG
@M02034:409:000000000-BFKT7:1:1112:8908:24886 1:N:0:26
AAAGTCGAGGTGCCTAAAGTGGCAACCCAGACTTGGGGGGGGGTTGGTGGTGTAGAGCTTCCTGTAGCCGCATGGCGTTCGTACTTAAATATGGAACTAACCATTCCAATTTTCGCTGTCTCTTATACACATCTCCGAGCCCACGAGACC
+
ABABBFBBBBAAFGGGGFGGGGGHHHHGGHFGHHHHGGGGGFFFFFFFFFDAAFFBFFFFFFFFFFFFFFFFFFFFFDFFFFFFFFFFFF;FFFBFFFFFFFFFFFFFFFFFFFFFFFFFFFFFFFFFFFFFFFFFF;FCFFFFF;BDFF
@M02034:409:000000000-BFKT7:1:1112:21479:24891 1:N:0:26
AAAGTCGAGGTGCCTAAAGTGGCAACCCAGACTCTGAAGCCGGTTGGTGGTGTTGAGCTTCCTGTAGCCGCATGGCGTTCGTTCTTAAATATGGAACTAACCATTCCAATTTTCG
+
A3AABFAABB>AGFGGGGGGFGFGGHHGGF22B3GFEDGFHEEGGGCEAEEFA1B5FBAAAGHGA@55FEG0BEFEF?EEEE3?EFG4BFG??333B33B?0B?BEG4?FEG44<
@M02034:409:000000000-BFKT7:1:1112:6609:24891 1:N:0:26
AAAGTCGAGGTGCCTAAAGTGGCAACCCAGACTTTTCCTGTTGTTGGTGGTATAGAGCTTCCTGTAGCCGCATGGCGTTCGTACTTAAATATGGAACTAACCATTCCAATTTTCGCTGTCTCTTATACACATCTCCGAGCCCACGAGACC
+
BBBBBFAADBAAGGGGGGGGGGGHHEGEGHFFHGHHHGHHHHHHHHHGGGAFGHHHHGHHHFHHHHHHGGGGGGHHGEFGGFGHHHFHHHHHHEFHHHBFHHHHFHHGGGHHHHGGGGGHFGGHEGHFFHGGHFGFGCDGFGHGGGGGGF
@M02034:409:000000000-BFKT7:1:1112:20875:24894 1:N:0:26
AAAGTCGAGGTGCCTAAAGTGGCAACCCAGACTCCTGCTTGTGTTGGTGGTGTAGAGCTTCCTGTAGCCGCATGGCGTTCGTACTTAAATATGGAACTAACCATTCCAATTTTCGCTGTCTCTTATACACATCTCCGAGCCCACGAGACC
+
>1AAAFAAAD>ABFGGGGGGAFFHHHHEFHFFHHHHHHGHFHGHGAFGGGEBGHH2DGGHHGHFGHFHHGGGGGHHGGGGGGHHHHGHHHGHHGHGGH@FHHHFGHHHHHHHHHGGGGGHHHHHHHHGGHHHHHHHGGGGGGHGGGGCCF
@M02034:409:000000000-BFKT7:1:1112:19555:24896 1:N:0:26
AAAGTCGAGGTGCCTAAAGTGGCAACCCAGACTTGGAGGGAGGTTGGTGGTGTAGAGCTTCCTGTAGCCGCATGGCGTTCGTACTTAAATATGGAACTAACCATTCCAATTTTCGCTGTCTCTTATACACATCTCCGAGCCCACGAGACC
+
BBBBAFABDBBBGGGGGGGGGGGHBHHGGHHGHHHHHHGGGGGEGHGGGGGFHHHGFHHHHHHGHHHHHGGGGGHHGGGGGGHHHHFHHHHHHHGGHHFHHGGHHHHHHHHHHHGGGGGHHHHHFHHHGFHHHHGGGCGGGGHGGDGGGG
@M02034:409:000000000-BFKT7:1:1112:13836:24898 1:N:0:26
AAAGTCGAGGTGCCTAAAGTGGCAACCCAGACTAAGAAGAAGGTTGGTGGTGTAGAGCTTCCTGTAGCCGCATGGCGTTCGTACTTAAATATGGAACTAACCATTCCAATTTTCGCTGTCTCTTATACACATCTCCGAGCCCACGAGACC
+
BBBBBFBBBBABGGGGGGGGGGGHGHHGGHHGHHHHHHHHHHHHFHGGGG1FGGHHHHHHHHHHHHHHHGGGGGHHGGGGGFCHHHGHHHHHHHHGHHGHHHHHHHHHHHHHHGGGGGGHHGHHFFHHDFFHHHGHGGCGCFHGGFGGGG
@M02034:409:000000000-BFKT7:1:1112:24089:24900 1:N:0:26
AAAGTCGAGGTGCCTAAAGTGGCAACCCAGACTCCTCCTAATGTTGGTGGTGTAGAGCTTCCTGTAGCCGCATGGCG
+
BBBBBFBBD@AAGGGFADGGGGGHHHHGGHHGHHCGGFHGFGDGHHFE22BA1AFBDFF3BFFFFBFE3BEEFE11>
@M02034:409:000000000-BFKT7:1:1112:8908:24906 1:N:0:26
AAAGTCGAGGTGCCTAAAGTGGCAACCCAGACTTATCATAATGTTGGTGGTGTAGAGCTTCCTGTAGCCGCATGGCGTTCGTACTTAAATATGGAACTAACCATTCCAATTTTCGCTGTCTCTTATACACATCTCCGAGCCCACGAGACC
+
BBBCBFCCCCABFGGGGGGGGGGHHHHGGHHGHHHHHHHHHHHGHHEFFGFGHGHHHHHHHHHHGHHHHGGGGGHHGGGGGGHHHHHHHHHHHHEFHHHHHHGHHHGHGHHHHHFGGGGHHHHHFHHHGFHHHHGGFG?CGGHGGGFDFG
@M02034:409:000000000-BFKT7:1:1112:10551:24909 1:N:0:26
AAAGTCGAGGTGCCTAAAGTGGCAACCCAGACTCCGAAGAAGGTTGGTGGTGTAGAGCTTCCTGTAGCCGCATGGCGTTCGTACTTAAATATGGAACTAACCATTCCAATTTTCGCTGTCTCTTATACACATCTCCGAGCCCACGAGACC
+
BBABBFBBBBABFGGFGGGGGGGHHHHGGHHGHHHFEFGGHHHFGHGEFGBFFDHGHGHHFHHHGGHHHGGGGGHHGGGGGFFGHHHHHHHHHFF3GHGHFHHHGGHHHHHHHGGGGGGGHFGHFHEHDGDBFFGHFFFCGFHGGGGG.<
@M02034:409:000000000-BFKT7:1:1112:18440:24910 1:N:0:26
AAAGTCGAGGTGCCTAAAGTGGCAACCCAGACTCCTTCGCCTGTTGGTGGTGTAGAGCTTCCTGTAGCCGCATGGCGTTCGTACTTAAATATGGAACTAACCATTCCAATTTTCGCTGTCTCTTATACACATCTCCGAGCCCACGAGACC
+
BBBBBFBBDBAAFFGGGGGGBGGHHHHGFHGGHHGHHHHGGGHHHHHGGGEFFGHHHHHHHHHGHHHHHGGGGGHHGGGGGFHHHHFHHHDGHHFEHHGHHHHHHHHEHHHHHHGGGGGHGHHHHGGGHHHHHHHFGCGC?FHGGGGGGG
@M02034:409:000000000-BFKT7:1:1112:11583:24930 1:N:0:26
AAAGTCGAGGTGCCTAAAGTGGCAACCCAGACTGGGGCGCCTGTTGGTGGTGTAGAGCTTCCTGTAGCCGCATGGCGTTCGTACTTAAATATGGAACTAACCATTCCAATTTTCGCTGTCTCTTATACACATCTCCGAGCCCACGAGACC
+
CBCCBFCCCCBBGGGGGGGGGGGHHGHGGHHGHH2FFGGGGGHFHHHGGGAFFHHHHHHGHFFHHHGHGGGGEEGGGGGGGGGHHHGHHHHGGGFFFGFGFHFHHHHHFGHHHHGDGDDDHHHHHHHHDFBHHHHFG?C/@CHGGGC?EE
@M02034:409:000000000-BFKT7:1:1112:16769:24931 1:N:0:26
AAAGTCGAGGTGCCTAAAGTGGCAACCCAGACTCTTTTGACGGTTGGTGGTGTAGAGCTTCCTGTAGCCGCATGGCGTTCGTACTTAAATATGGAACTAACCATTCCAATTTTCGCTGTCTCTTATACACATCTCCGAGCCCACGAGACC
+
BCCBBFBCCCBCGGGGGGGGGGGHHHHGGHHGHHHHHHHGHGGEFGGFGGFFHHHHHHHHHHHHHHHHHGGGGGHHGGGGGGHHGHHHHHHHHHHGHHGHHHGHHHHHHHHHHHGGGGGHHHHHHHHHHHHHHHHHGCFGGGHGGGGGGG
@M02034:409:000000000-BFKT7:1:1112:9226:24954 1:N:0:26
AAAGTCGAGGTGCCTAAAGTGGCAACCCAGACTAGGACTAAGGTTGGTGGTGTAGAGCTTCCTGTAGCCGCATGGCGTTCG
+
BCBCCFCCBCAAGGGGGGGGGGGFHHHGGHHGHGHB33FA3AFGFHG2A1E1A3F55AAB5FGFH5B5EEE>EE?1>E@CE
@M02034:409:000000000-BFKT7:1:1112:6020:24969 1:N:0:26
AAAGTCGAGGTGCCTAAAGTGGCAACCCAGACTCCTGATTTTGTTGGTGGTGTAGAGCTTCCTGTAGCCGCATGGCGTTCGTACTTAAATATGGAACTAACCATTCCAATTTTCGCTGTCTCTTATACACATCTCCGAGCCCACGAGACC
+
BBBBBFBBBBABGGGGFGGGGFGHHHHGGHHGHFHHHGHHHHDGGGEGGGABAGHFHHHHHHHGGHEGGECGFFHHGGFGGGHHHHDBGHGHHHBFFHFGHHGHHHGGBFGHHGFGGGGFHGHHHGDG?FDHFGHH/BDGGGEE/<@/DE
@M02034:409:000000000-BFKT7:1:1112:14556:24971 1:N:0:26
AAAGTCGAGGTGCCTAAAGTGGCAACCCAGACTAGTACTGCTGTTGGTGGTGTAGAGCTTCCTGTAGCCGCATGGCGTTCGTACTTAAATATGGAACTAACCATTCCAATTTTCGCTGTCTCTTATACACATCTCCGAGCCCACGAGACC
+
A?AABFABBBABGGGGGGGGGGGHHHHGGHHGHHHDGHFHHHFHHHHAFFGGHFFEGFFHBGHHHB5EFEGAEFHFGEFGGEFHHHHHHHHHGG3FGGEGGFFHFEHDGGFHGG?FGE/E4FFGFGGFGGFFHGHDFC@DCFEC/C?G?F
@M02034:409:000000000-BFKT7:1:1112:17858:24974 1:N:0:26
AAAGTCGAGGTGCCTAAAGTGGCAACCCAGACTATGTAGAAGGTTGGTGGTGTAGAGCTTCCTGTAGCCGCATGGCGTTCGTACTTAAATATGGAACTAACCATTCCAATTTTCGCTGTCTCTTATACACATCTCCGAGCCCACGAGACC
+
CCCCCFCCCCCCGGGGGGGGGGGHHHHGGHHGHHHHFHHHDGHGHHGGGGEFHHHFHHHHHHHHHHHHHGEEFFHEGGGGGFHHGHFHHHHHHH@GHHGHGHGGGEHHFGHHHGEGGGGHHGHHHHHHHHHHHHFGG@GGGGFGGGGGGG
@M02034:409:000000000-BFKT7:1:1112:17840:24979 1:N:0:26
AAAGTCGAGGTGCCTAAAGTGGCAACCCAGACTCTGTATAATGTTGGTGGGGTAGAGCTTCCTGTAGCCGCATGGCGTTCGTACTTAAATATGGAACTAACCATTCCAATTTTCGCTGTCTCTTATACACATCTCCG
+
BBBABFAABBAAGGFGEGGGBDEGHHFGDFHCHBGC5D55FF5FGG2B2A2AAA155DDFGCGDFGFGHEEEEFHGEFGGFE211FEFGFHFHEHD3E3BFGBGBGHFBGFHHF>EE//BFHHHFD3BG2FFHHGFG
@M02034:409:000000000-BFKT7:1:1112:21252:25016 1:N:0:26
AAAGTCGAGGTGCCTAAAGTGGCAACCCAGACTAGGCATACGGTTGGTGGTGTAGAGCTTCCTGTAGCCGCATGGCGTTCGTACTTAAATATGGAACTAACCATTCCAATTTTCGCTGTCTCTTATACACATCTCCGAGCCCACGAGACC
+
AAB3AF3A3AABFGGGGGGGGBFFFHHGGHEFHHHHHHHHHHGHGGGGCEEFFGGBGHGHHHHHHHHHHGGCEGHHGGGGGGGHGHEGGG4GHH3FGGBCGHHGHHHHGHHHHHGGGGGHHHHHFGFHHHHHHHFFG/CCGFHFGCGGFF
@M02034:409:000000000-BFKT7:1:1112:14276:25017 1:N:0:26
AAAGTCGAGGTGCCTAAAGTGGCAACCCAGACTCAGAAGAAGGTTGGTGGTGTAGAGCTTCCTGTAGCCGCATGGCGTTCGTACTTAAATATGGAACTAACCATTCCAATTTTCGCTGTCTCTTATACACATCTCCGAGCCCACGAGACC
+
BABBBFBBBBAAFGGGGGGGFFFHHHHGGHHGHHHGFGHFFHHHHHGGGGEFGHHFHHHHHHHGGHHGHGGGEGHHGGGGGFGHHHHHHHHHHHFGFHHHHHGHHHHHHHHHHGGGGGEGHHHHGHFGFHHHHHHGGFGGGGHGGGGD?F
@M02034:409:000000000-BFKT7:1:1112:22091:25018 1:N:0:26
AAAGTCGAGGTGCCTAAAGTGGCAACCCAGACTCCTCTGGGTGTTACTCTTGCAGTAGTCGCAT
+
BBCCAFBABDBBGGGGGGGGGGGGHHGGFGGFH333B5BF2BEEA55D5DG353BA55B5AA0A
@M02034:409:000000000-BFKT7:1:1112:7600:25019 1:N:0:26
AAAGTCGAGGTGCCTAAAGTGGCAACCCAGACTTTTTTTTGTGTTGGTGGTGTAGAGCCTCCTGGAGCCGCGTG
+
AAAAADAADDABGGGGCFGGGGGHHGHEGHHGHH5D32A0AGHH3G1AAEE11AF5A@132BF332B2B/>/>>
@M02034:409:000000000-BFKT7:1:1112:17968:25020 1:N:0:26
AAAGTCGAGGTGCCTAAAGTGGCAACCCAGACTGGGAGGAGGGTTGGTGGTGTAGAGCTTCCTGTAGCCGCATGGCGTTCGTACTTAAATATGGAACTAACCATTCCAATTTTCGCTGTCTCTTATACACATCTCCGAGCCCACGAGACC
+
A3AABFBBBBAAFGGGGGGGFGFHHHHGGHHGHHHHHGGGDGCEFEGGGGEFGHHFHHHHHHHHHHHHHGGGGGHHGGGGGGGHHHEHHHGHHGFHGHFHHHHHGHHHHHHHHFGGGGGGHHHHHHHHHHHHHHHHG?DGGGGGGGGGGG
@M02034:409:000000000-BFKT7:1:1112:17834:25023 1:N:0:26
AAAGTCGAGGTGCCTAAAGTGGCAACCCAGACTCATGTGTCGGTTGGTGGTGTAGAGCTTCCTGTAGCCGCATGGCGTTCGTACTTAAATATGGAACTAACCATTCCAATTTTCGCTGTCTCTTATACACATCTCCGAGCCCACGAGACC
+
CCCCCFBCCCCCGGGGGGGGGGGHHHHGGHHGGHHGHFGGGEGGGEGGGGGGBEFBFEGHFHHHEFFEGEE@EEGFGGEFDEGAFGHHHHHHHH3EHHFFBFFGGEFEFHFHHFE?EEEGHHGHDFFHHEFFGHGGD?CFGEHGGCFDDC
@M02034:409:000000000-BFKT7:1:1112:12495:25026 1:N:0:26
AAAGTCGAGGTGCCTAAAGTGGCAACCCAGACTCGGAGGGAGGTTGGTGGTGTAGAGCTTCCTGTAGCCGCATGGCGTTCGTACTTAAATATGGAACTAACCATTCCAATTTTCGCTGTCTCTTATACACATCTCCGAGCCCACGAGACC
+
CCCCCFCCCCCBGGGGGGGGGGGHHHHGGHHGHGGGGGGGAEGFHHGFGGAFGHHHHHHHHGHHHHHHHGGGGGHGGEGEGGGHHHHGHHHHHGFGHFGBGHFHHHGGHHHHHHGGGGGGHHHHFHHHGHFHHHHHGCCFGGHGGGGGGG
@M02034:409:000000000-BFKT7:1:1112:21633:25027 1:N:0:26
AAAGTCGAGGTGCCTAAAGTGGCAACCCAGACTGGTGGTGGGGTTGGTGGTGTAGAGCTTCCTGTAGCCGCATGGCGTTCGTACTTAAATATGGAACTAACCATTCCAATTTTCGCTGTCTCTTATACACATCTCCGAGCCCACGAGACC
+
ABB3AD3>>AABGGGG4GGGGDFBEFHAFHAFHHGHGG2A2AEFEEGFGEFGHHHFGHGHGF5GH55FHEGEEEGHGGGGGGHHHH4FEG4FGFBEGHGHHH3GHGHGHHHHHHGGGGGHHHHHGGFHHHHHHGG<BC@DDGHGGGGGCG
@M02034:409:000000000-BFKT7:1:1112:25256:25034 1:N:0:26
GCTCTTAAAGAGGCTAAAGTTCCTGCCTAGGCTTATCTCTCATTTTTTTCCGTAGCTCTTCCTGTATCCGCATGGCGTTCGTACCTCAATCTGGAACTCACCAATCCAATTTTCGCTGTCTCTTATACACATCTCCGAGCCCA
+
1>>>>BBB1BBB11AFGGGBGFDEBBFFBB0B1BG11FEGG12DD21AE01BBFE/FGBGFDG1BD22D/AEEEHHCEE?EE0F>@1BGF1FB111B1FHHHG/1BGF1BFHHG/EF//<>GF>DFB>BGGFHHGFA@CCGFA
@M02034:409:000000000-BFKT7:1:1112:14017:25037 1:N:0:26
AAAGTCGAGGTGCCTAAAGTGGCAACCCAGACTCCTAATAAGGTT
+
CCCCCFAABCBBGGGGGGGGGGGHHHHGGHHGHB3FG5A555BGD
@M02034:409:000000000-BFKT7:1:1112:11831:25050 1:N:0:26
AAAGTCGAGGTGCCTAAAGTGGCAACCCAGACTGGGCCTCAGGTTGGTGGTGTAGAGCTTCCTGTAGCCGCATGGCGTTCGTACTTAAATATGGAACTAACCATTCCAATTTTCGCTGTCTCTTATACACATCTCCGAGCCCACGAGACC
+
BABCAFCBBDBCGGGGGGGGGGGHHHHGGHHGHHHHHHGHGHH5FGGGFGEFEFHGHGHHHHHHHHHGGGGGGGHHGGGGGFHHGHHHGHHHHHGHFFGFGHGHHHHHFHHHHHGGGGGGHHHHHHHHGHFFHHFFGCGGGGHGGGGGFF
@M02034:409:000000000-BFKT7:1:1112:15335:25073 1:N:0:26
AAAGTCGAGGTGCCTAAAGTGGCAACCCAGACTCAGTATCCGGTTGGTGGTGTAGAGCTTCCTGTAGCCGCATGGCGTTCGTACTTAAATATGGAACTAACCATTCCAATTTTCGCTGTCTCTTATACACATCTCCGAGCCCACGAGACC
+
A1>AAFAADD1AFGGGGGGGBGGHHHHGCHGGHHHHHHHHHGGGGEGFFGEFGHHFBGGGHFHHHHHHHGEGGGHHGGGGGEFGHHGGHHBGHHBEGHFHHHHHHHGHFGHHHGGGGEGHHGHHHHHHBGFHHHHFGCGGGGHGC?CCGF
@M02034:409:000000000-BFKT7:1:1112:14165:25077 1:N:0:26
AAAGTCGAGGTGCCTAAAGTGGCAACCCAGACTTGTTTTTGTGTTGGTGGTGTAGAGCTTCCTGTAGCCGCATGGCGTTCGTACTTAAATATGGAACTAACCATTCCAATTTTCGCTGTCTCTTATACACATCTCCGAGCCCACGAGACC
+
BBBBBFABBDAAFGGGGGGGGGGHHHHGGHGGHHHFHHHGGHHHHHHGGGAFGHHEGHHHHHHHHHHHGGGGGGHHGFGGGGHHHHGGHHGHHHGHFHGHGHGHHHGHHHHHHFGGGGGFHFHHGHHFGHFHHGFHGFCGCGHGGGGGGE
@M02034:409:000000000-BFKT7:1:1112:15597:25089 1:N:0:26
AAAGTCGAGGTGCCTAAAGTGGCAACCCAGACTCAGTCGACGGTTGGTGGTGTAGAGCTTCCTGTAGCCGCATGGCGTTCGTACTTAAATATGGAACTAACCATTCCAATTTTCGCTGTCTCTTATACACATCTCCGAGCCCACGAGACC
+
A3AABFCBDDAAGGGGGGGGGFGHHHHGGHHGHHHHHHGGGGGGGGGGGGEFHHH5GHHHHHHHHHGHHGGGGGHHGFFGGGBGHHGGHHGHHGGHHHFFHHHHHHHHFGHHHHGGGGGGHHHHHHHHHHHHHHHHGGGGGGHGGCGGGG
@M02034:409:000000000-BFKT7:1:1112:18697:25090 1:N:0:26
AAAGTCGAGGTGCCTAAAGTGGCAACCCAGACTTAGGAGCCTGTTGGTGGTGTAGAGCTTCCTGTAGCCGCATGGCGTTCGTACTTAAATATGGAACTAACCATTCCAATTTTCGCTGTCTCTTATACACATCTCCGAGCCCACGAGACC
+
A3AABFAA>A>AAFGGGGGGDGFHHHHGGHHGHHHHHGGGGHFHHGHGGGFFGHHFGHHHHHHGHHGHHGGGGGHHGGGGGGGHHHBGHHFHHHHHGH3BGHFHHHGHHHHHHHGGGGGHHHHHHHFHHGHHGHHHGCGGGGHGGGGGGF
@M02034:409:000000000-BFKT7:1:1112:12021:25101 1:N:0:26
AAAGTCGAGGTGCCTAAAGTGGCAACCCAGACTAGGAGGCAGGTTGGTGGTGTAGAGCTTCCTGTAGCCGCATGGCGTTCGTACTTAAATATGGAACTAACCATTCCAATTTTCGCTGTCTCTTATACACATCTCCGAGCCCACGAGACC
+
BBBCCFCCCCBBGGGGGGGGGGGHHHHGGHHGHHHHHHGGGGGHHHGGGGEFGFHFHHHHHGHHGHHHHGGGEGHHGEFGGFGHHHHHHHHHHGGHHHHGHHFHHHHGGHHHHHGGGGFHHHHHGHHHHGHHHHHGGGGGGGHGGGGGGG
@M02034:409:000000000-BFKT7:1:1112:11582:25101 1:N:0:26
AAAGTCGAGGTGCCTAAAGTGGCAACCCAGACTCAGAAGTCTGTTGGTGGTGTAGAGCTTCCTGTAGCCGCATGGCGTTCGTACTTAAATATGGAACTAACCATTCCAATTTTCGCTGTCTCTTATACACATCTCCGAGCCCACGAGACC
+
AAAAAFA?DDAAFCGDAFGDGGFHHHHGGGHGHHHHCFHHHGFFGHHGGGGGHFHFHFHHHGBFGHFHHGC?EEGHGGGEG>0GFHHHHEHHFH1GGHBBEG1FHHHHGEFGGHE?EGEFHHGFGGGGDGFBGHFGCC/CCEHECC?CGG
@M02034:409:000000000-BFKT7:1:1112:11560:25106 1:N:0:26
AAAGTCGAGGTGCCTAAAGTGGCAACCCAGACTGCGCGTCCGGTTGGTGGTGTAGAGCTTCCTGTAGCCGCATGGCGTTCGTACTTAAATATGGAACTAACCATTCCAATTTTCGCTGTCTCTTATACACATCTCC
+
ABBBBFABBBBBGGGGCGGGGGGHHHHGGHHGH3A2EE2AE0AEEFAEECEGHFFFHHHHFHHGGHHGHDE>EECFCEEGEEFE?EG334GFFHFEGHHGGFFGHFGFDGHHHGCCGFFHEHHHBGF222DHHGBB
@M02034:409:000000000-BFKT7:1:1112:12569:25115 1:N:0:26
AAAGTCGAGGTGCCTAAAGTGGCAACCCAGACTGGTATTAAGGTTGGTGGTGTAGAGCTTCCTGTAGCCGCATGGCGTTCGTACTTAAATATGGAACTAACCATTCCAATTTTCGCTGTCTCTTATACACATCTCCGAGCCCACGAGACC
+
BBBBAFBBBBABGGGGGGGGGGGHHHHGGHDGHHHHHHHHHHHFGHGEFGEFGHHGHFHHFHHHHGHHEGGGGGHFGEGGGEGHHHHHHHHGHHGFFHGFF0DGHFHFEGHHHFGGGFEHHHHGFHHEDHHHGHGHGCCGGFHEC@DF/F
@M02034:409:000000000-BFKT7:1:1112:15038:25119 1:N:0:26
AAAGTCGAGGTGCCTAAAGTGGCAACCCAGACTACGAATCATGTTGGTGGTGTAGAGCTTCCTGTAGCCGCATGGCGTTCGTACTTAAATATGGAACTAACCATTCCAATTTTCGCTGTCTCTTATACACATCTCCGAGCCCACGAGACC
+
AABBAFBBCBBBGGGGGGGGGGGHHHHGGHHGHHHGGHHGHGHHHHHGFGEGHHHGHHHHHHHHGGHHHGGEGGHHGGGGGGHHHHHHHHHHHGHFFHFFGHGGHHGHHHHHHHGGGGGGHHHHHHGHHHEHHHGGGCGGGGHGGGGGGG
@M02034:409:000000000-BFKT7:1:1112:18499:25123 1:N:0:26
AAAGTCGAGGTGCCTAAAGTGGCAACCCAGACTTGGGCGGAGGTTGGTGGTGTAGAGCTTCCTGTAGCCGCATGGCGTTCGTACTTAAATATGGAACTAACCATTCCAATTTTCGCTGTCTCTTATACACATCTCCGAGCCCACGAGACC
+
BBBCBFBBBDABGGGGGGGGGGGHHHHGGHHGHHHHHHEGAECEGHGEGGEGHHHHHHHHHHHHGHHFHGGEFGHHGEGGGGHHHHGHFHHHHHGHHHHGGHHHHFHGFHHHHHGGGGEHHHHHGHHHHHHHHHHHGGGGGGHGG?DGGG
@M02034:409:000000000-BFKT7:1:1112:11559:25124 1:N:0:26
AAAGTCGAGGTGCCTAAAGTGGCAACCCAGACTGCGCGTCCGGTTGGTGGTGTAGAGCTTCCTGTAGCCGCATGGCGTTCGTACTTAAATATGGAACTAACCATTCCAATTTTCGCTGTCTCTTATACACATCTCCGAGCCCACGAGACC
+
CCCCCFCBCCAAGGGGGGGGGGGHHHHGGHHGHHHGGGGGGGGGFGGGGGEFHHHHHHHHHHHHHHHHHGGGEGHHGGGGGFEHHHGHHHGHHHHHHEFFHHHHHHHHHGHHHHGGGGEHHHHHHHGHHFHHHHHGGFGGGGHGGGGGGG
@M02034:409:000000000-BFKT7:1:1112:22350:25128 1:N:0:26
AAAGTCGAGGTGCCTAAAGTGGCAACCCAGACTTCGTTGTGGGTTGGTGGTGTAGAGCTTCCTGTAGCCGCATGGCGTTCGTACTTAAATATGGAACTAACCATTCCAATTTTCGCTGTCTCTTATACACATCTCCGAGCCCACGAGACC
+
>11AAFAA1DAAFGGGGGGG1BFAFGHEGHGFHHHF0BB/A/AEFEEEGEFFFFHFHHHHFFHHHFFHHGGGGGHHGGGGGGHHHH2FDH2FGF1DGH>GFGFFGGHHHHHHHHGGGGGHHHHHFHHHHHHHHHHHGGGGGGHGGGCGGC
@M02034:409:000000000-BFKT7:1:1112:23968:25137 1:N:0:26
AAAGTCGAGGTGCCTAAAGTGGCAACCCAGACTCTTACGACGGTTGGTGGTGTAGAGCTTCCTGTAGCCGCATGGCGTTCGTACTTAAATATGGAACTAACCATTCCAATTTTCGCTGTCTCTTATACACATCTCCGAGCCCACGAGAC
+
A?AB>BAAB@AAGGGBFGGGAGFGHGFEGHHFGGHHFDBFBAABBAEAAEBFBBGDFDFFAF@BBDBD3?E>EEF?/>EFEEGG?B?BBB?BFGFB3B3BB?3BDDBDFHHHHGE/?C?BDFGGDGFF2FDH2FFFD?CCD/GFGCCED
@M02034:409:000000000-BFKT7:1:1112:13571:25139 1:N:0:26
AAAGTCGAGGTGCCTAAAGTGGCAACCCAGACTACGCCTCCGGTTGGTGGTGTAGAGCTTCCTGTAGCCGCATGGCGTTCGTACTTAAATATGGAACTAACCATTCCAATTTTCGCTGTCTCTTATACACATCTCCGAG
+
ABCBBFAABBCCGGGGGGGGGGGHHHHGGHHGFHHCGGHGEGGAAEEEEGEFEEF5GHGBAFGH@5DBDEE>EEEAEEEFDEFEGFGHBFHGFG3??FHHFC3FEFFBGGHHFE/?F/?FDGHFDF?FGCFGFHH2?/<
@M02034:409:000000000-BFKT7:1:1112:10344:25148 1:N:0:26
AAAGTCGAGGTGCCTAAAGTGGCAACCCAGACGGTGTAGAGCTTCCTGTAGCCGCATGGCGTTCGTACTTAAATATGGAACTAACCATTCCAATTTTCGCTGTCTCTTATACACATCTCCGAGCCCACGAGACCGTACTAGATCTCGTAT
+
A?ABBFAADBAAGGGGGGGGGGGGHHHGGHAFEGEGAADGEGHHFGH5FGHHHE00BEGFE1EFFEC1GGHH5FGDGGHHGHBEGFHCHFFE4BGHBBEEEEEFGHGHBFD44GDG?GB3?<EF??CAB/>DBFGDGGHGHFD1?DGFGF
@M02034:409:000000000-BFKT7:1:1112:10070:25149 1:N:0:26
AAAGTCGAGGTGCCTAAAGTGGCAACCCAGACTGATAATAAGGTTGGTGGTGTAGAGCTTCCTGTAGCCGCATGGCGTTCGTACTTAAATATGGAACTAACCATTCCAATTTTCGCTGTCTCTTATACACATCTCCGAGCCCACGAGACC
+
>AAA3@>ADDAAGGGFCGGGEGEGGGGEFHHGHHGHHHFFGHHABFEBFGEFHHHGHHGGHHHHGHHHHGGEEEHHGGGGFEFHHHHFHGFGFHEHHFBCGHEGGHBHGHGHHHGGGGGGHGHHBGFH3F2CGFBF/CCCGEEF?//?<F
@M02034:409:000000000-BFKT7:1:1112:23171:25154 1:N:0:26
AAAGTCGAGGTGCCTAAAGTGGCAACCCAGACTCGTCCGATTTTGGTGG
+
BBBBBFABBBBBGGGGGGGGGGGHHHHGGHHGHH2GFGGGG22D5F11A
@M02034:409:000000000-BFKT7:1:1112:13705:25160 1:N:0:26
AAAGTCGAGGTGCCTAAAGTGGCAACCCAGACTTATCGTCCGGTTGGTGGTGTAGAGCTTCCTGTAGCCGCATGGCGTTCGTACTTAAATATGGAACTAACCATTCCAATTTTCGCTGTCTCTTATACACATCTCCGAGCCCACGAGACC
+
AABCAFBABBBCGGGGGFGGGGGHHHHGGGHGHHHHHHHHGGGGGGGEFGEEHHHHHHGGHHHHHHHHHGGEGFHHGGGGGGGHHHFFFHGHHGHHGHFFGHFHHHGFHHHGHHGGGGGGHHHHEHGHFGFHGGFGDDCGGGHGDGGGGG
@M02034:409:000000000-BFKT7:1:1112:6400:25189 1:N:0:26
AAAGTCGAGGTGCCTAAAGTGGCAACCCAGACTCTTGTTCCGGTTGGTGGTGTAGAGCTTCCTGTAGCCGCATGGCGTTCGTACTTCAATATGGAACTAACCATTCCAATTTTCGCTGTCTCTTATACACATCTCCGAGCCCACGAGACC
+
A11AA3AADD1>1FGGGGGGFBFCFHH0AABFGGHHHGGHHF/EE/EE/A/BFFG2DDHHHGHGDGBHHGEEEGHHGGGGGAFHCG1BFH2BGHFHGH1FFGFHGHBFDGGHHF@EFCEFHHHHDGGHGGFHGHGGGGGGGGHGGC/EGF
@M02034:409:000000000-BFKT7:1:1112:14045:25201 1:N:0:26
AAAGTCGAGGTGCCTAAAGTGGCAACCCAGACTGCGGATCTGGTTGGTGGTGTAGAGCTTCCTGTAGCCGCATGGCGTTCGTACTTAAATATGGAACTAACCATTCCAATTTTCGCTGTCTCTTATACACATCTCCGAGCCCACGAGACC
+
AABBADAABAACGGGGGGGGEGGHHHHGGHHGHGHGGGGGHHHFGEGFEFEFGHHHHGHHHHHHHHHHHGGGGGHHGGGGGGHHHHHHHHHHHHGFFHGFFHFHHHHGHHHHHFGGGGFFHEGHBGFFFGFFHHHHGCCCGGHEFCCGGG
@M02034:409:000000000-BFKT7:1:1112:6531:25225 1:N:0:26
AAAGTCGAGGTGCCTAAAGTGGCAACCCAGACTACGCCGTCGGTTGGTGGTGTAGAGCTTCCTGTAGCCGCATGGCGTTCGTACTTAAATATGGAACTAACCATTCCAATTTTCGCTGTCTCTTATACACATCTCCGAGCCCACGAGAC
+
BBABBFBBBBAAGGGGGGGGFGGHGAGEGHHGHHHGGGGAEE?EEGGGFGAFGFFEGFHHHGHHHEGFHGC/FGHHGGGGGGCGHHHGHHHHHF3?GHGHEGDFGHFDGGHHHFCAEGEGFFGGGHDFFFHGGFFGD//@CGH.A@DFD
@M02034:409:000000000-BFKT7:1:1112:14367:25234 1:N:0:26
AAAGTCGAGGTGCCTAAAGTGGCAACCCAGACTCCTCCGAGGGTTGGTGGTGTAGAGCTTCCTGTAGCCGCATGGCGTTCGTACTTAAATATGGAACTAACCATTCCAATTTTCGCTGTCTCTTATACACATCTCCGAGCCCACGAGACC
+
AABBAFBBBBBBGGGGGGGGGGGHHHHGGHHGHHGHHHGGGGGEFGGEFGBAAFGFHHHHHHHHBFFGHGGGGGHHFGGGGGHHHHHGHHHFHHGHFHFHHHFGFGFHHGHHHHGGGGDHHFHHGHHH22DG2GBFD?DCGEHGCDFGGA
@M02034:409:000000000-BFKT7:1:1112:16392:25235 1:N:0:26
AAAGTCGAGGTGCCTAAAGTGGCAACCCAGACTAAGAATCTGGTTGGTGGTGTAGAGCTTCCTGTAGCCGCATGGCGTTCGTACTTAAATATGGAACTAACCATTCCAATTTTCGCTGTCTCTTATACACATCTCCGAGCCCACGAGACC
+
CCCCCFBCCCBBGGGGGGGFGGGHHHHGGHHGHGHHGHHFFHHHHGGGGGGGHHHGHGHHHHHHHHFFFGGEEEHHGGGGGGHHHGHHFHHHHGFFHHHHGGFFGGFFGGFHHFEGGGEGFHFEBHHHHGHHHGHEG?FFFCEFGGFGGE
@M02034:409:000000000-BFKT7:1:1112:14734:25237 1:N:0:26
AAAGTCGAGGTGCCTAAAGTGGCAACCCAGACTCATCAGCCTGTTGGTGGTGTAGAGCTTCCTGTAGCCGCATGGCGTTCGTACTTAAATATGGAACTAACCATTCCAATTTTCGCTGTCTCTTATACACATTCCGAGCCCACGAGACC
+
AABBAFAA3A>ACFGGGGGGGGFHHHHGGHEFFFGFHHFHHHHHHHFGGGEFGDH5FFAGHFHHHHHGGGE@EGHHGEFGGE2GHEGHHHFHHF3FFEBGFAFFFFF4DGEHHEEGGE?F4FGF4F4FGHF2?FGCADFGFEGC/?A?<
@M02034:409:000000000-BFKT7:1:1112:21387:25242 1:N:0:26
AAAGTCGAGGTGCCTAAAGTGGCAACCCAGACTGGGGATTGGGTTGGTGGTGTAGAGCTTCCTGTAGCCGCATGGCGTTCGTACTTAAATATGGAACTAACCATTCCAATTTTCGCTGTCTCTTATACACATCTCCGAGCCCACGAGACC
+
BABBBFBBBBBBGGGGGGGGGGGHHHHGGHHGHHHHGFGHHFHBFGGFFGAFFGHGGGHHHHHHHHGFGFGEGGHGGFGGGGHHGHHHHHGHHHFFFHFHHHFGHHHHHHHHHHGFGFGGHHHHGHHHGHHHHFFFECGCCGHGGGGGGE
@M02034:409:000000000-BFKT7:1:1112:10948:25242 1:N:0:26
AAAGTCGAGGTGCCTAAAGTGGCAACCCAGACTAATGTTCCTGTTGGTGGTGTAGAGCTTCCTGTAGCCGCATGGCGTTCGTACTTAAATATGGAACTAACCATTCCAATTTTCGCTGTCTCTTATACACATCTCCGAGCCCACGAGACC
+
BBBBBFBBBBAAGGGG44FFGGGFHHHGGHGGHHGHHHHHHHHHHHHGGGEFGFGFHHHHHHHHGHHHHGGGGGHHGGGGGEGHGHHGHHHHHHGHFHG@GFFHHHHHHHHHHFGFGGGEHHHHHGHGFGFHHHGFEBDCGGHGCCCDDF
@M02034:409:000000000-BFKT7:1:1112:16773:25244 1:N:0:26
AAAGTCGAGGTGCCTAAAGTGGCAACCCAGACTCCGGGGCCTGTTGGTGGTGTAGAGCTTCCTGTAGCCGCATGGCGTTCGTACTTAAATATGGAACTAACCATTCCAATTTTCGCTGTCTCTTATACACATCTCCGAGCCCACGAGACC
+
BBCCAFAABCABGGGGGGGGFGGHHHGGGHHGHHHGGGGGGFGGHGGEEGEFEFGFHHHHGHHHGFFFGFGEGGHGEFGGGGHGGHFGEGHHHHFFFHFGFGFFGGHFHHHHHHGGGGGGGHHHGHHHHHHHHHHEGCGCGGGGGGGD.F
@M02034:409:000000000-BFKT7:1:1112:11309:25254 1:N:0:26
AAAGTCGAGGTGCCTAAAGTGGCAACCCAGACTTGTAGTTCGGTTGGTGGTGTAGAGCTTCCTGTAGCCGCATGGCGTTCGTACTTAAATATGGAACTAACCATTCCAATTTTCGCTGTCTCTTATACACATCTCCGAGCCCACGAGACC
+
ABBABFBBBBABGGGGGGGGGGGBGHHGGHEGHHHGHHHHHGGGGGGGGGEFGFHFHHHHHGHHHHHHHGGGGGHGGGGGGGHHHHHFHHGHHGGHHHHHHHHHGHHHHHHHHHGGGGGHHHHHHHGHDGHHHHHHG?FGGGHGGGCGGG
@M02034:409:000000000-BFKT7:1:1112:14952:25276 1:N:0:26
AAAGTCGAGGTGCCTAAAGTGGCAACCCAGACTCTGTATGATGTTGGTGGTGTAGAGCTTCCTGTAGCCGCATGGCGTTCGTACTTAAATATGGAACTAACCATTCCAATTTTCGCTGTCTCTTATACACATCCCGAGCCCACGAGACCG
+
BAABBFBCCCCCGGGGGGGGFGGHHHHGGHHGHHHHDGHHGGHHHFHEGGEGHHHHHHHHGHHHHHHHHGGGGGHFGGGGGFHHHHHHHHHHHHHGGHHHHHGHHHHHHHHHHFFGGGGGHGHHHHGGFHFHHEHGFGGGGHGGGGGGGD
@M02034:409:000000000-BFKT7:1:1112:15037:25283 1:N:0:26
AAAGTCGAGGTGCCTAAAGTGGCAACCCAGACTAAGACTGCTGTTGGTGGTGTAGAGCTTCCTGTAGCCGCATGGCGTTCGTACTTAAATATGGAACTAACCATTCCAATTTTCGCTGTCTCTTATACACATCTCCGAGCCCACGAGACC
+
A1>AAFAA1>>AFGGG1GGGD1AGHHHGGHHGHHHHCHHFHHHHHHEEEFBBGHHGGHHHHHHHHHHHHGGGGGHHGEEFFEGHHHDGHHGHHGFGGG1@FHHHHFFHHHHHHFGGGGGHHGHHGHFHGHHHHGFFG@GGGGHGG?CC?F
@M02034:409:000000000-BFKT7:1:1112:24564:25284 1:N:0:26
AAAGTCGAGGTGCCTAAAGTGGCAACCCAGCCTACGGCTGGTGTTGGGCTTGTAGCAGTTGCATTGC
+
CCCCCFCCCCBCGGGGGGGGGGGHHHHGGH2A2AA222AA2BFGEG101BGAA5F553B55D35D35
@M02034:409:000000000-BFKT7:1:1112:7548:25294 1:N:0:26
AAAGTCGAGGTGCCTAAAGTGGCAACCCAGACTTATCTGTGTGTTGGTGGTGTAGAGCTTCCTGTAGCCGCATGGCGTTCGTACTTAAATATGGAACTAACCATTCCAATTTTCGCTGTCTCTTATACACATCTCCGAGCCCACGAGACC
+
BBBBBFBBBBABGFGDGGGGGFEHHHHGGHHGHHHHGCHGHHHHHHHEFGBFGHHHHHHHHHFHHHHHHGGFGGHAEFGGGFHHHGHGHHHHHHFHGHHFGHHHHHGHHHHHHHGGGGGGHGHHGHGHFHGFGHFFGCGGGGHG?CGGGF
@M02034:409:000000000-BFKT7:1:1112:23695:25301 1:N:0:26
AAAGTCGAGGTGCCTAAAGTGGCAACCCAGACTAGGGCTCGTGTTGGTTTTGTAGCAGTTCCTGTATCCGCATGGTGTTCGTACTTAAATATGGAACTAACCTTTCCAATTTTCGCTGTCTCTTATACACATCTCCGAGCCCACGAGACC
+
BBBBBFABDBBBGGGGGGFFGGGHGFHEGH2BGFB3EGF22AFHH11A1BFBBFF553DD5D55B5BABAFEE1B5B?EFE1B?14FGBDGHG33@BBGH3?3BG3BDEGHHHHGGGG<E4GGGFFGHFHFHHHHGG?FGCFEGGGGGDF
@M02034:409:000000000-BFKT7:1:1112:18852:25303 1:N:0:26
AAAGTCGAGGTGCCTAAAGTGGCAACCCAGACTAAGCGGGGGGTTGGTGGTGTAGAGCTTCCTGTAGCCGCATGGCGTTCGTACTTAAATATGGAACTAACCATTCCAATTTTCGCTGTCTCTTATACACATCTCCGAGCCCACGAGACC
+
BBBBBFBA32>AFEGGFGGGGGGHHHHGGHHGHHHHGGGGFCGCDGFCFD?FHGHBGFHH11FGF0DFGGGDGGHGGGGGCDFEGFBF0FGGGFBFFGGGE.FFFFFFFFGEGFGGGDDFFFFFFFFFFFFF9FF/AABFC?AECB-AD;
@M02034:409:000000000-BFKT7:1:1112:6300:25304 1:N:0:26
AAAGTCGAGGTGCCTAAAGTGGCAACCCAGACTGCTCATCTTGTTGGTGGTGTAGAGCTTCCTGTAGCCGCATGGCGTTCGTACTTAAATATGGAACTAACCATTCCAATTTTCGCTGTCTCTTATACACATCTCCGAGCCCACGAGACC
+
CCCCBFBBCCABGGGGGGGGGGGGHHHGGHDGHHHHGHHHHHFDGHHFGDGFFBGFF5GHFHHGFGGFFEEAEEE1>BEGGEFGGHH3@GHGGD@BGHHHGGFGH44FHFHHHFGGFGGHGHHDFFGHDGHHHHFH?<CDGEHGGCCDFG
@M02034:409:000000000-BFKT7:1:1112:14872:25316 1:N:0:26
AAAGTCGAGGTGCCTAAAGTGGCAACCCAGACTAATAAGAAGGTTGGTGGTGTAGAGCTTCCTGTAGCCGCATGGCGTTCGTACTTAAATATGGAACTAACCATTCCAATTTTCGCTGTCTCTTATACACATCTCCGAGCCCACGAGACC
+
CCCCCFCCCCAAGGGGGGGGGGGHHHHGGHHGHHHHHHHHHHHHHHGGGGEFGFHHHHHHHHHHHGHHHGGGGGHHGGGGGFHHHHHGHHHHHHGFHHHGGHFHHHHFHHHHHGGGGGFHHHHHHHHHFHFHHHHFGGGGGEHFGGGGGC
@M02034:409:000000000-BFKT7:1:1112:18296:25332 1:N:0:26
AAAGTCGAGGTGCCTAAAGTGGCAACCCAGACTAATAATAGTGTTGGGCTTGTAGT
+
ABBBBFABBBBBGGGGGGGGGGGHHHHGGHH2F3FF555A5DGH5GB222G015D5
@M02034:409:000000000-BFKT7:1:1112:20807:25340 1:N:0:26
AAAGTCGAGGTGCCTAAAGTGGCAACCCAGACTGGGACTGATGTTGGGGTTGTAGAGCTTCCTGTAGCCGCATGGCGTTCGTACTTAAATATGGAACTAACCTTTCCAATTTTCGCTGTCTCTTATACACATCTCCGAGCCCACGAGACC
+
AABBADBADAAAGGGGGGGGFGGHHHHGGHHGHHAFGGHEB5FFGFH2E1AFEHH555BF5F5BG5DDGFEEG1F1>BEGG1B?FBGHEHHHHBDFFHFGCC3DF3EHHHHHHHGGGGGGFFHGHHHHHHHHHGFDG/?DGGGGGD?DFF
@M02034:409:000000000-BFKT7:1:1112:13095:25353 1:N:0:26
AAAGTCGAGGTGCCTAAAGTGGCAACCCAGACTACTCGTGCGGTTGGTGGTGTAGAGCTTCCTGGAGCCGCATGGCGTTCGTACTTAAATATGGAACTAACCATTCCAATTTTCGCTGTCTCTTATACACATCTCCG
+
AABBAFBBCCBBGGGGGGGGGGGHHHHGGHHGHHFDFFHH2EEE0E0AC?FGF3F5FBGHEGGGB2F?1EE/EE1F/?@F1>2??GGFGHHHFH33FFGH303FF?E44BFGD4</C/??DDF3??G2>2FBHDF2<
@M02034:409:000000000-BFKT7:1:1112:16434:25365 1:N:0:26
AAAGTCGAGGTGCCTAAAGTGGCAACCCAGACTAATAATCATGTTGGTGGTGTAGAGCTTCCTGTAGCCGCATGGCGTTCGTACTTAAATATGGAACTAACCATTCCAATTTTCGCTGTCTCTTATACACATCTCCGAGCCCACGAGACC
+
CCCCCFBABCBCGGGGGGGGGGGHHHHGGHHGHFGGBFD5AFGHGFFGG2BBBDHD55FG5F5GG55AFEGGGEG1E1>EE1???FGHHFHHHB3@GHHHCF3FF4GEEGHHHFEGGGEHHHGGGHHHHHHHHHHGGCCGGAGGGGG/AF
@M02034:409:000000000-BFKT7:1:1112:21022:25381 1:N:0:26
AAAGTCGAGGTGCCTAAAGTGGCAACCCAGACTTTTTGTGGTTTTTGTTTTGTAGTAGTTGCTTT
+
BBBBBFBBBBAAGGGGGGGGGGGHHHHGGHGGH5FH32BB2BB2FFEF2BGC25D555B55B355
@M02034:409:000000000-BFKT7:1:1112:21032:25397 1:N:0:26
AAAGTCGAGGTGCCTAAAGTGGCAACCCAGACTTTTTAGTGTGTTTGGCTTGTAGGACTTCCTGTAGCCGCATGGTGTTCGTACTTAAATATGGAACTAACCTTTCCACTTTTCGCTGTCTCTTATCCACATCTCCGAGCCCACGAGA
+
B@AAAFAADD>AGGGGGGFFGGGHGHHGGDGEEFGH3A355DDGHAF233BABDF333AB5B55B5ADFE00?>?5B1B5E12B?4B@BEGFG333BGHH3F3B33B43BGGG4/?E?<3B4F44B3BFF?FFHGHF/>/<?<FC/B?
@M02034:409:000000000-BFKT7:1:1112:19088:25405 1:N:0:26
AAAGTCGAGGTGCCTAAAGTGCAACCCAGACTATTCATCAGGTTGGTGGTGTAGAGCTTCCTGTAGCCACATGGCGTTCGTACTTAAATATGGAACTAACCATTCCAATTTTCGCTGTCTCTTATACACATCTCCGAGCCCACGAGACCG
+
A3>AAFAAAD>>BFGGGGGGCGHGGHGAGHGHHHHHHHHHHGHHHEEFGEAGHHHHGHHFHHHFHHHHHHFHHHEEBEFFEFGFG4BFGHHHHEFFHHBGHGHHHHFFHHHHHGGGGEFGHHHHHHGHHFHGHFFF@DCGFGGGGGGGED
@M02034:409:000000000-BFKT7:1:1112:16402:25423 1:N:0:26
AAAGTCGAGGTGCCTAAAGTGGCAACCCAGACTAAGAATAAGGTTGGTGGTGTAGAGCTTCCTGTAGCCGCATGGCGTTCGTACTTAAATATGGAACTAACCATTCCAATTTTCGCTGTCTCTTATACACATCTCCGAGCCCACGAGACC
+
CCCCCFCCCCAAGGGGGGGGGGGHHHHGGHHGHHHHHHHHHHHGGHGGGGEFGHHHHHHHHHHHGHHHHGGGGGHHGGGGGGHHHHHHHHHHHHHGHGGFGFFHHHHHHHHHHFGGGGGGHHHHHHHHHHHHHHHHGCGGGGHGGGGGGE
@M02034:409:000000000-BFKT7:1:1112:6682:25430 1:N:0:26
AAAGTCGAGGTGCCTAAAGTGGCAACCCAGACTGGGAATCATGTTGGTGGTGTAGAGCTTCCTGTAGCCGCATGGCGTTCGTACTTAAATATGGAACTAACCATTCCAATTTTCGCTGTCTCTTATACACATCTCCGAGCCCACGAGAC
+
BBCCAFCBCBBCGGGGGGGGEGFHHHHGGGHGHCCGF3FHGFGGDGAAAFAFBAGEF5FGFHHHHHFFFGG0EECFGE@FAEGAFHHE3FHGFF3BGHFG@?DBFFEF4DGHGFEDFGEGGFFH4F?GDGGFHFF2C@?CBCGF??CFD
@M02034:409:000000000-BFKT7:1:1112:13236:25444 1:N:0:26
AAAGTCGAGGTGCCTAAAGTGGCAACCCAGACTAAGAAGCAGGTTGGTGGTGTAGAGCTTCCTGTAGCCGCATGGCGTTCGTACTTAAATATGGAACTAACCATTCCAATTTTCGCTGTCTCTTATACACATCTCCGAGCCCACGAGACC
+
BBCCCFDCCCBAGGGGGGGGGGGHHHHGGHHGHHHHHHHHHHHHHHGGGGFFGHHHHHHHHHHHHHHHHGGGGGHHGGGGGGFHHHHHHHHHHHHFHGHHHHHHHHHGHHHHHHGGGGGHHHHHHHHHGHGHHHHHGGGGGGHGGGGGGE
@M02034:409:000000000-BFKT7:1:1112:6690:25449 1:N:0:26
AAAGTCGAGGTGCCTAAAGTGGCAACCCAGACTGGGAATCATGTTGGTGGTGTAGAGCTTCCTGTAGCCGCATGGCGTTCGTACTTAAATATGGAACTAACCATTCCAATTTTCGCTGTCTCTTATACACATCTCCGAGCCCACGAGACC
+
AA?AAFABBB2>BFFFGGGEFGGEBGHEGHCGFGHDBBFHHHCGGGHEEDBBFGGD5FGHGGGFFGHHHG0EEFHEEEE1?E21FG@BGH4FGH3FGH3BGGFFEHFG4FGFHBEEGFDBDGHHHGEFFF11?FBBE/B<@CGGBCCE/<
@M02034:409:000000000-BFKT7:1:1112:11425:25459 1:N:0:26
AAAGTCGAGGTGCCTAAAGTGGCAACCCAGACTGTGTTTCTTGTTGGTGGTGTAGAGCTTCCTGTAGCCGCATGGCGTTCGTACTTAAATATGGAACTAACCATTCCAATTTTCGCTGTCTCTTATACACATCTCCGAGCCCACGAGACC
+
BBBBBFBBBBABGGGGGGGGGGGHHHHGGHHGHHHHHGGHHHHHHHHGGGEFHHHHHHHHHHHHHHHHHGGGGGHHGGGGGGHHHHHHHHHHHHHHHHHHHHHHHHHHGHHHHHGGGGGHHHHHHHHHFHHHGHHHGFGGGGHGGCGGGF
@M02034:409:000000000-BFKT7:1:1112:9782:25460 1:N:0:26
AAAGTCGAGGTGCCTAAAGTGGCAACCCAGACTCATAATAATGTTGGTGGTGTAGAGCTTCCTGTAGCCGCATGGCGTTCGTACTTAAATATGGAACTAACCATTCCAATTTTCGCTGTCTCTTATACACATCTCCGAGCCCACGAGACC
+
BBBBBFBBBBBBGGGGGGGGGGGFHHHGGHHGHHHHGHHHHGHHHHHGGGFFGHHFHHGHHHHHHGHHHGGGGGHHGGGGGGHHHHHHHHHHHHFFGHHHHHHHHHHGHHHHHHGGGGGFHHHHFHHGGGDHHHHGG@FFGGHGGGGGGG
@M02034:409:000000000-BFKT7:1:1112:11624:25481 1:N:0:26
AAAGTCGAGGTGCCTAAAGTGGCAACCCAGACTAGGAATCTGGTTGGTGGTGTAGAGCTTCCTGTAGCCGCATGGCGTTCGTACTTAAATATGGAACTAACCATTCCAATTTTCGCTGTCTCTTATACACATCTCCGAGCCCACGAGACC
+
CBCCCFCCCCBCGGGGGGGGGGGHHHHGGHHGHHHHHHHHHHHHHGGGGGEFFGHGHHHHHHHHHHHHHGGGGGHHGGGGGGHHHHHHHHHHHHGFGHHHHHHHHHGHFGHHHHGGGGEFHHHHHHGHGHHHHHHHGCCGGGHGGGGGGF
@M02034:409:000000000-BFKT7:1:1112:19056:25488 1:N:0:26
AAAGTCGAGGTGCCTAAAGTGGCAACCCAGACTCTTGTTCATGTTGGTGGTGTAGAGCTTCCTGTAGCCGCATGGCGTTCGTACTTAAATATGGAACTAACCATTCCAATTTTCGCTGTCTCTTATACACATCTCCGAGCCCACGAGACC
+
B@ABBFAADBBAGGGGGGGGGGGHHHHGGHHGHHHHHGHHHGFHHGHGGGFFGHHGHHHHHHHGHHHHHGGGGGHHGGGGGGHHHHGHHHGHHHGHGHFHHHHHHHGGHHHHHHGGGGGHHHHHHHGHHHHHHHGHGGGGGGHGGDFGGF
@M02034:409:000000000-BFKT7:1:1112:8163:25493 1:N:0:26
AAAGTCGAGGTGCCTAAAGTGGCAACCCAGACTCCGAAGCCGGTTGGTGGTGTAGAGCTTCCTGTAGCCGCATGGCGTTCGTACTTAAATATGGAACTAACCATTCCAATTTTCGCTGTCTCTTATACACATCTCCGAGCCCACGAGACC
+
A1>>AFAADD>ACFGGGFGGGFGCFGHGGHGGHHHE0EEEH??FGGGEFCBBFBFAG1FGHCGFHHHHFGGGEGHHC?EFFEFGCG2DGHFGHD>EEF>FFGFHGHHFBGGGHFGCEGEGHHGHGHHFDFHHHHFFGCGGGFHGGC@.CF
@M02034:409:000000000-BFKT7:1:1112:20517:25522 1:N:0:26
AAAGTCGAGGTGCCTAAAGTGGCAACCCAGACTTATTTTTGTGTTGGTGGTGTAGAGCTTCCTGTAGCCGCATGGCGTTCGTACTTAAATATGGAACTAACCATTCCAATTTTCGCTGTCTCTTATACACATCTCCGAGCCCACGAGACC
+
AAABAFBBBCBBGGGGGGGGGGGHGHHGGHHGHEHGA5FGEHHHHFEEEGEFB3FFHBFFDGBFBFEADEG?EEFGEEEG?ECGBBFF3GGHGFD3FGFG@0?BFBGBGHFHBBEEEE?BFGF44GHHFGHHHGH2C/B?CFC/>/</D?
@M02034:409:000000000-BFKT7:1:1112:20496:25524 1:N:0:26
AAAGTCGAGGTGCCTAAAGTGGCAACCCAGACTTATATTTGGGTTGGTGGTGTAGAGCTTCCTGTAGCCGCATGGCGTTCGTACTTAAATATGGAACTAACCATTCCAATTTTCGCTGTCTCTTATACACATCTCCGAGCCCACGAGACC
+
AAABAFAABBABGGGF4BGGFGGFGFHGCHHFHHHG5DDFFHGFGGABFEBFGFHHGFBHGHGGDGFHHGGGGFHFGGGFGGGFEHFFBGFHFE3FEGHFCGHFHGHHHHHGHH/AEGEFFFHHBF3GGFDGHHHFG/@BCGHGC?C?DG
@M02034:409:000000000-BFKT7:1:1112:23824:25524 1:N:0:26
AAAGTCGAGGTGCCTAAAGTGGCAACCCAGACTGAGCATAGTGTTGGTGTTGTAGCTCTTCCTGTATCCGCATGGCGTTCGTACTTAAATCTGGAACTCACCATTCCAATTTTCGCTGTCTCTTATACACATCTCCGAGCCCACGAGACC
+
A3AAAF>ADDAABFGGGGGGGFFFGFGEFHCFHHHHGHH5ADDGGFC22BEFHHHF55DF5D5FG5DBFEEGGFFAEEEGG1FGFF4FGG4FH3BFGH3BEG3BF@FGHHHHHHGGGFGHHGHHHHFGFHHHHHHHAB<BGGHGCBD?EF
@M02034:409:000000000-BFKT7:1:1112:23841:25532 1:N:0:26
AAAGTCGAGGTGCCTAAAGTGGCAACCCAGACTGAGAAGAGTGTTGGTGGTGTAGAGCTTCCTGTAGCCGCATGGCGTTCGTACTTAAATATGGAACTAACCATTCCAATTTTCGCTGTCTCTTATACACATCTCCGAGCCCACGAGACC
+
BABBADAABCCCGGGGGBFGFGGHGGGEFHHGHFFGHFAAFBFGHHGEEEEGFFHBGEHHHHHFBDFGFEE>EFHFEEGGGGFHBB@BBFGHHHDFHHB@BFBB??FGFGHHHHFEGGGGHGHHGHFHDCGHGGFBFCGGFFHGDFGDFF
@M02034:409:000000000-BFKT7:1:1112:18643:25535 1:N:0:26
AAAGTCGAGGTGCCTAAAGTGGCAACCCAGACTCGGTGGAAGGTTGGTGGTGTAGAGCTTCCTGTAGCCGCATGGCGTTCGTACTTAAATATGGAACTAACCATTCCAATTTTCGCTGTCTCTTATACACATCTCCGAGCCCACGAGACC
+
BBBBBFBA>DAAGGGGGGGGGGGHHHHGFHGGHHGGEGGHHHGHHHGGGGFFGHHFHHHHHHHHHHFHHGGGGGHHGGGGGGHHHHHHHHHHHHHHGHHHHHGHHHHHHHHHHHGGGGGHHHHHHHHHHHHHHHHHGGGGGGHGGGGGGG
@M02034:409:000000000-BFKT7:1:1112:21053:25545 1:N:0:26
AAAGTCGAGGTGCCTAAAGTGGCAACCCAGACTCAGTATCTGGTTGGTGGTGTAGAGCTTCCTGTAGCCGCATGGCGTTCGTACTTAAATATGGAACTAACCATTCCAATTTTCGCTGTCTCTTATACACATCTCCGAGCCCACGAGACC
+
BAABAFBBBBB@GGGFFGFGEFGHHHHGGHHGHHHG5DFHHHHBGEGGEFGGHGHHGHHHFGHHHFGFFEGEFFFFEGGGEEHHHHHHHHHHHHHGGHGHFHEGHEGHHGFHHHGGGGGGHHHHFGHHHEGHGHDGFB?DGGHFGCCAGF
@M02034:409:000000000-BFKT7:1:1112:23705:25557 1:N:0:26
AAAGTCGAGGTGCCTAAAGTGGCAACCCAGACTCCGGAGTATGTTGGTGGTGTAGAGCTTCCTGTAGCCGCATGGCGTTCGTACTTAAATATGGAACTAACCATTCCAATTTTCGCTGTCTCTTATACACATCTCCGAGCCCACGAGACC
+
>3AAAFBAAD>AGGGGGGGGGGGHFGHEFHGGHHHGGFFEGHHHHHHGG1BBFGHFGGFHHHGGGGFGHEEEGGHFGFGGGEHHHH4DGH4FGHGFFHBFFHFGGGHFHHHHHGGGGGGHHHHHHHHHHHHHHHHHGCGGGGHGGGGGGG
@M02034:409:000000000-BFKT7:1:1112:8407:25562 1:N:0:26
AAAGTCGAGGTGCCTAAAGTGGCAACCCAGACTTGGTCGCGGGTTGGTGGTGTAGAGCTTCCTGTAGCCGCATGGCGTTCGTACTTAAATATGGAACTAACCATTCCAATTTTCGCTGTCTCTTATACACATCTCCGAGCCCACGAGACC
+
BBBBBFBBBBBBGGGGGGGGGGGGHHHGGHGGHHHHHGG?E2EEGGGEFFEFGFHFHGFHDHHHHFHHHGGGGGH1EEEGFEBAGHGHHHGHHH3EGHHFGH2GHHGFHHHHHHG?GDCFGFHHHHFDBFGFHF11CC@C-FHGGCCGFC
@M02034:409:000000000-BFKT7:1:1112:20863:25567 1:N:0:26
AAAGTCGAGGTGCCTAAAGTGGCAACCCAGACTATGCAGCGTGTTGGGGGTGTAGAGCTTCCTGTGGCCGCATGGCGTTCGTACTTAAATATGGAACTAACCATTCCAATTTTCGCTGTCTCTTATACACATCTCCGAGCCCACGAGACC
+
AABB>BA>DAA>FFGBBBDBBGFGHGGEFHHGHA5D3D532BBBBAA0A0AEAFFH55BG5B55B3FFGGE>EEG1/?EFA/BFF?GFFGGFF33?FHEB3?3BB3BFDGHHHHGGGGDFHHHHFGGGHHFHHHFFCCF?@FGF-<AGDE
@M02034:409:000000000-BFKT7:1:1112:10103:25574 1:N:0:26
AAAGTCGAGGTGCCTAAAGTGGCAACCCAGACTCATCATCCGGTCGGTGGTGTAGAGCTTCCTGTAGCCGCATGGCGTTCGTACTTAAATATGGAACTAACCATTCCAATTTTCGCTGTCTCTTATACACATCTCCGAGCCCACGAGACC
+
BABBAFBBBBAAGFGFGFGFGFGHHHF?GHHGGBGCGFFFHFGE?EFAED1FAEGHFGHFDCGGFFFFFGCGGGHHG>@EF>?EGFFHGFGHFHF33?FFC0FGHFFGHHGGHHGGGGDGH3F33FDDBCBHHFF2BCGG/?CF@DCGGG
@M02034:409:000000000-BFKT7:1:1112:13206:25575 1:N:0:26
AAAGTCGAGGTGCCTAAAGTGGCAACCCAGACTAAGAAGAATGTTGGTGGTGTAGAGCTTCCTGTAGCCGCATGGCGTTCGTACTTAAATATGGAACTAACCATTCCAATTTTCGCTGTCTCTTATACACATCTCCGAGCCCACGAGACC
+
CBCCBFCCCCABGGGGGGGFGGGHHHHGGHHGHHGHHHHHHHHHHHHEFGGFFFGEEGHHHHHHGFEFFEGFGGFAEFFGGECGHGHHHHHHHHBFFHHFB13FGHHHHHHHHFGGGGEFGHHFGFHFFBGFHHHHGC?DCGHGGGGGGF
@M02034:409:000000000-BFKT7:1:1112:7352:25584 1:N:0:26
AAAGTCGAGGTGCCTAAAGTGGCAACCCAGACTAAGTTTCAGGTTGGTGGTGTAGGCTTCCTGTAGCCGCATGGCGTTCGTACTTAAATATGGAACTAACCAATTCCAATTTTCGCTGTCTCTTATACACATCTCCGAGCCCACGAGACC
+
BBABBFBBBDAAGGGGGGGGGGGGHHHGGHHGHHFHGGGFBGHGHHGGGGGGGHHHG3GHGHHHFHHHECFGGHGGEFEFEBGHHFHHHFFFFGFFHGHFFG?GHHFHHHHHHHGGGGGHFHHGFGHHEFGHHHHHGG/CCFHGGFGFDF
@M02034:409:000000000-BFKT7:1:1112:16546:25588 1:N:0:26
AAAGTCGAGGTGCCTAAAGTGGCAACCCAGACTGAGGCGGGGGTTGGTGGTG
+
CCCCCFCBCCBBGGGGGGGGGGGHHHHGGHHGHHHHGGGGGGG/E>E/?E/?
@M02034:409:000000000-BFKT7:1:1112:20192:25590 1:N:0:26
AAAGTCGAGGTGCCTAAAGTGGCAACCCAGACTCTGA
+
B@BCBFCBDD>AFGGGGGGGGGGHHHHEGHHGHH355
@M02034:409:000000000-BFKT7:1:1112:15382:25607 1:N:0:26
AAAGTCGAGGTGCCTAAAGTGGCAACCCAGACTAATAAGAAGGTTGGTGGTGTAGAGCTTCCTGTAGCCGCATGGCGTTCGTACTTAAATATGGAACTAACCATTCCAATTTTCGCTGTCTCTTATACACATCTCCGAGCCCACGAGACC
+
CCCBCFBBDBABGFGGFGGGGGGGHHHGGHHGHHHG5FGHHHHHHHGDA?EFGHHFBGHGGHHHHHGGHGGGGGHAEEEGGFGHGG4FHHGGHFFFHHHHFHFHHHHHHGHHHHGGGGFHHHHHHHHHHHHHHFGHGFGGGGGGG?DDFG
@M02034:409:000000000-BFKT7:1:1112:8729:25608 1:N:0:26
AAAGTCGAGGTGCCTAAAGTGGCAACCCAGACTATTGCTCAGGTTGGTGGTGTAGAGCTTCCTGTAGCCGCATGGCGTTCGTACTTAAATATGGAACTAACCATTCCAATTTTCGCTGTCTCTTATACACATCTCCGAGCCCACGAGACC
+
BBBCCFCBCCABFGGGGGGGGGGHGHHGGHHGHHHHHHHHFHHHFHGGGGEFFFHGHHHHHHHHGFHHHGGGGGHHGGGGGGHHHHHHHHHHHHFFGHGGHHFHHHHHHHHHHHGGGGGGHHHHGHGHFFBHFFFHGCGGGGHGGGGGGG
@M02034:409:000000000-BFKT7:1:1112:16128:25612 1:N:0:26
AAAGTCGAGGTGCCTAAAGTGGCAACCCAGACTGGGGCGAGGGTTGGTGGTGTAGAGCTTCCTGTAGCCGCATGGCGTTCGTACTTAAATCTGGAACTAACCATTCCAATTTTCGCTGTCTCTTATACACATCTCCGAGCCCACGAGACC
+
>1A>AFAA>?1>AFGGGGGG1BF01FHEGHAFHHHHGGGAE/E/BEEEEEEBFGH2@@GHHFHGHHFFHG/EEGHHGEGEG?0GHG21BG2>GHFFFH1BG0FGDGHGGHHHHGGGGFFHHHHHEGFFHHHHHHHHG?-CGGHFGGGGCE
@M02034:409:000000000-BFKT7:1:1112:19729:25613 1:N:0:26
AAAGTCGAGGTGCCTAAAGTGGCAACCCAGACTAGGATTAAGGTTGGTGGTGTAGAGCTTCCTGTAGCCGCATGGCGTTCGTACTTAAATATGGAACTAACCATTCCAATTTTCGCTGTCTCTTATACACATCTCCGAGCCCACGAGACC
+
BABABFABBBABGGGGGGGGGGFHHHHGGHHGHHHHHHHHGHHHHFGGGGGFGHHGHHHHHHHHHHGHHGGGGGHHGGGGGGHHHHBGHHHHHHHHGHGHHHGHHHHHHHHHHHGGGGGHHGFHHHHHHHHHHHHHGGGGGGHGGGGGGE
@M02034:409:000000000-BFKT7:1:1112:8479:25613 1:N:0:26
AAAGTCGAGGTGCCTAAAGTGGCAACCCAGACTATGACGCAGGTTGGTGGTGTAGAGCTTCCTGTAGCCGCATGGCGTTCGTACTTAAATATGGAACTAACCATTCCAATTTTCGCTGTCTCTTATACACATCTCCGAGCCCACGAGACC
+
BBBCCFCCBD>AFGGGGGGGGGGGFGGGFGGGHGHHHHGGGGGGHHGEGGEFFFGFHHHHHHHFFGHHHGECGGHFEEEGGGHHHHHGHHGHHHFFGHHCFFFHHHFFHHHHHHGGGGFHHHHHGGGGFFHHHHHFE@DGGECFCFGGGC
@M02034:409:000000000-BFKT7:1:1112:13624:25627 1:N:0:26
AAAGTCGAGGTGCCTAAAGTGGCAACCCAGACTGTGGTTGGGGTTGGTGGTGTAGAGCTTCCTGTAGCCGCATGGCGTTCGTACTTAAATATGGAACTAACCATTCCAATTTTCGCTGTCTCTTATACACATCTCCGAGCCCACGAGACC
+
BBBCCFCCCCCCGGGGGGGGGGGHHHHGGHGGHHHHHGFGGGGGGCFGGGGFGHHHHHHHHHHHHHHHHGGGGGHHGGGGGGGHHHHHHHHHHHHHHHHHHHHHHHHHHHHHHHGGGGDHHHHHHHFHHHGHHHHGGCGGGGHGGGCGGG
@M02034:409:000000000-BFKT7:1:1112:19064:25627 1:N:0:26
AAAGTCGAGGTGCCTAAAGTGGCAACCCAGACTGGTTTGTGGGTTGGGGGTGTTGAGT
+
>3>>AF>AAD>AFGGGFGGGBGEFHFHAFGFEFH2BB22ABE2EFEE000EEE1?535
@M02034:409:000000000-BFKT7:1:1112:18131:25629 1:N:0:26
AAAGTCGAGGTGCCTAAAGTGGCAACCCAGACTTAGCATGATGTTGGTGGTGTAGAGCTTCCTGTAGCCGCATGGCGTTCGTACTTAAATATGGAACTAACCATTCCAATTTTCGCTGTCTCTTATACACATCTCCGAGCCCACGAGACC
+
AABCAFBCCCAAGGGGGGGGGGGHGGHGGHHGHHHHHHHHFGHFHGHEEFEGGGHHHHHHHHGHGEGGGGGGGGHGGEGGGEHHHHGHHHFHHHHFGHGFHHEGGFFGHHHGHGGGGGGGHFHHGHGHHEGFHHEDDGGGGGGFCCGGGA
@M02034:409:000000000-BFKT7:1:1112:16127:25631 1:N:0:26
AAAGTCGAGGTGCCTAAAGTGGCAACCCAGACTGGGGCGAGGGTTGGTGGTGTAGAGCTTCCTGTAGCCGCATGGCGTTCGTACTTAAATATGGAACTAACCATTCCAATTTTCGCTGTCTCTTATACACATCTCCGAGCCCACGAGACC
+
BBBBBFBADBAAGGGGGGGFFGGCHHHGGHHGHHHFACGGA0EFGGGEGGEBFGHFGHHHHHHHHHHHHGGEGGHHGGGGGGHHHHHHHHFHHHEGGFDGHHHHHHHHHHHHHGGGGGGGHHHHHHGFHHHHHHHFDDGGGGHGGGGGGG
@M02034:409:000000000-BFKT7:1:1112:20766:25636 1:N:0:26
AAAGTCTAGGTGCCTAAAGTGGCAACCCAGACTAAGAAGAATGTTGGTGTTGTAGAGCTTCCTGTATCCGCATGGCGTTCGTACTTAAATCTGGAACTAACCATTCCAATTTTCGCTGTCTCTTATACACATCTCCGAGCCCACGAGACC
+
>AA1>D3B3BDFGBGGGGGGG1BB1FGEFHFFHHHHFF0BB11DDFHGG/EGHHH211FGGHFHHB2DEEGGFEHAEEGGGGHHHF@GFH2FGF1@FH1BFGDFG2BGHHHHHHGGGGGGHHHHHHGHHHHHGHFHGCCGGGGGGGGGGG
@M02034:409:000000000-BFKT7:1:1112:12370:25637 1:N:0:26
AAAGTCGAGGTGCCTAAAGTGGCAACCCAGACTGGTGGGAAGGTTGGTGGTGTAGAGCTTCCTGTAGCCGCATGGCGTTCGTACTTAAATATGGAACTAACCATTCCAATTTTCGCTGTCTCTTATACACATCTCCGAGCCCACGAGACC
+
BBBBBFBBBBBBGGGGFGGFGGGHHHHGGHHGHHHFBEF23AEHHHGGGGEFGGHHHHHHHHHHHHHHHGGGGGHGGGGGGFCHHHHGHHHHHHHHGHHHHHHHGHHHHGHGHHGGGGGHHHHHHHHHHHFHHHHHGCGGGGHGGGGGG<
@M02034:409:000000000-BFKT7:1:1112:10385:25649 1:N:0:26
AAAGTCGAGGTGCCTAAAGTGGCAACCCAGACTA
+
CBCCCFCCDCBCGGGGGGGGGGGHHHHGGHHGHC
@M02034:409:000000000-BFKT7:1:1112:6283:25656 1:N:0:26
AAAGTCGAGGTGCCTAAAGTGGCAACCCAGACTCATGTTACTGTTGGTGGTGTAGCGCTTCCTGTAGC
+
AABBBFBBBB>ABGGGGGGGGGGFFHHDGHCFH33D5DFDG5BGG32B22BA13D500AE1FFD5555
@M02034:409:000000000-BFKT7:1:1112:16060:25656 1:N:0:26
AAAGTCGAGGTGCCTAAAGTGGCAACCCAGACTCATCAGAAGGTTGGTGGTGTAGAGCTTCCTGTAGCCGCATGGCGTTCGTACTTAAATATGGAACTAACCATTCCAATTTTCGCTGTCTCTTATACACATCTCCGAGCCCACGAGACC
+
>1AAAFAA>>>>1BGGGGGG1BFGBGHEFFHGHHHGHHHHHHCGFCEGGEBBFGHBGFHHHHHEFGHHHGGGGGHGGFGGFEGHHHEGHHBGHHGHFH@FHHHGHHHGGHHHHHGGGGFFHFHHHHHHFHGHGHHHGGGGGGHGGCGGGG
@M02034:409:000000000-BFKT7:1:1112:10852:25671 1:N:0:26
AAAGTCGAGGTGCCTAAAGTGGCAACCCAGACTACTCTTAAGGTTGGTGGTGTAGAGCTTCCTGTAGCCGCATGGCGTTCGTACTTAAATATGGAACTAACCATTCCAATTTTCGCTGTCTCTTATACACATCTCCGAGCCCACGAGACC
+
BBBBBFBBBBABGGGGFGGFGGGHHHHGGHGGHFFG35ABG5GHGHGGGGEFGFHHHHHHHHHHHFHHHGGEGGHHGGGGGGFHHHHHHHHHHHFFHHGHHHGHHHGFEGHHF4>/?E<3?4BBBG4???22??F2?/<BF/?CDGGFFF
@M02034:409:000000000-BFKT7:1:1112:10375:25672 1:N:0:26
AAAGTCGAGGTGCCTAAAGTGGCAACCCAGACTAAGGTGGAGGTTGGTGGTGTAGAGCTTCCTGTAGCCGCATGGCGTTCGTACTTAAATATGGAACTAACCATTCCAATTTTCGCT
+
A?A>AFABBBAAGGGGGGGGGGGHHHHGCHHGH3FGH5FFAFEFFHG111ABFDH5D5GF5GFHFFHDGGGEGEFBEE?FFB2?FFF3BDF4GD33FGFBCG3FDEGFHGHHFDFFE
@M02034:409:000000000-BFKT7:1:1112:8895:25680 1:N:0:26
AAAGTCGAGGTGCCTAAAGTGGCAACCCAGACTTATCCTGCGGTTGGTGGTGTAGAGCTTCCTGTAGCCGCATGGCGTTCGTACTTAAATATGGAACTAACCATTCCAATTTTCGCTGTCTCTTATACACATCTCCGAGCCCACGAGACC
+
AABBBFBABBBBGFGGFGGFGGGHHHHGGHHFHHFHDFGHFGGGGGGEAEEFAAFAE5FFAGGGFAFB@FEEEFG1EEEFGA2?FGHBEGH4EG33FGFHB0?BDBF4GHFHHDFGGGGFHHHHF?3?3G2CFDBFE@@C//<FC@CDGC
@M02034:409:000000000-BFKT7:1:1112:21330:25694 1:N:0:26
AAAGTCGAGGTGCCTAAAGTGGCAACCCAGACTATTTATCAGGTTGGTGGTGTAGAGCTTCCTGTAGCCGCATGGCGTTCGTACTTAAATATGGAACTAACCATTCCAATTTTCGCTGTCTCTTATACACATCTCCGAGCCCACGAGACC
+
BBBBBFABBBBBGGGGGGGGGGGHHHHGGHHGHHHHHHG55ABFFGC2A2BAABG555BB5BGHH5BAAEGEEEF1>?EFFEFF1EF3BFD4FD33BGGHE13FGBHB?FGHH4EEFEEFHHHHEFGHHEHHHHHG?CCCDFHCCDDFA?
@M02034:409:000000000-BFKT7:1:1112:13557:25704 1:N:0:26
AAAGTCGAGGTGCCTAAAGTGGCAACCCAGACTCAGAGTGATGTTGGTGGTGTAGAGCTTCCTGTAGCCGCATGGCGTTCGTACTTAAATATGGAACTAACCATTCCAATTTTCGCTGTCTCTTATACACATCTCCGAGCCCACGAGACC
+
BBBBBFBBDBABGGGGGGGGGGGHHHHGGHHGHH3B3BFB5BFHGGHGGEEFHHHBFGHHHHHHHHHGHGGGGGGHGFGGFFGHHHHHHHHHHGHHHHFGHHHHHHHGBGGHHHGGGGGHHHHHHHEHFHFHGHHHGGGGGGHGGGGGGE
@M02034:409:000000000-BFKT7:1:1112:9907:25711 1:N:0:26
AAAGTCGAGGTGCCTAAAGTGGCAACCCAGACTGATGAGAATGTTGGTGGTGTAGAGCTTCCTGTAGCCGCATGGCGTTCGTACTTAAATATGGAACTAACCATTCCAATTTTCGCTGTCTCTTATACACATCTCCGAGCCCACGAGACC
+
BBBBBFBBBB>AFFGGGGGGGFCGFHHGGHFFHHHHHHHHHHHHHHHGGGBBGGGBGHFHFGHHGHHHHGGGGGHHFGGFEGHHHH4FHHFHGHFGHHGHHHHHHHHFGHGHHGGGGE/DHFHHHGFGBGHHHGBFE?FGGGHF/?CGGE
@M02034:409:000000000-BFKT7:1:1112:12053:25711 1:N:0:26
AAAGTCGAGGTGCCTAAAGTGGCAACCCAGACTCAGACGCATGTTGGTGGTGTAGAGCTTCCTGTAGCCGCATGGCGTTCGTACTTAAATATGGAACTAACCATTCCAATTTTCGCTGTCTCTTATACACATCTCCGAGCCCACGAGACC
+
BBBBBFBBBBABGGGFGGGFGGGHFHHGGHHGHHHHFHGGGGGHGHHEFGEBFFGFGGHHGGHGHFHHHGGCGEHCEEEFEEBGHHEGHHFHHEFHFHGHHCGGHHHGHGHHHGEGGGGHHHHHHGHHHHHHGHHFGCGGGFHGGDGDEF
@M02034:409:000000000-BFKT7:1:1112:7210:25715 1:N:0:26
AAAGTCGAGGTGCCTAAAGTGGCAACCCAGACTCAGCCTGCTGTTGGTGGTGTAGAGCTTCCTGTAGCCGCATGGCGTTCGTACTTAAATATGGAACTAACCATTCTAATTTTCGCTGTCTCTTATACACATCTCC
+
AAAAAFAADDAAFC1FFD13BGEGFFAEFCEAAG1EGGGAGHGHHHGECEBFGHHHF1AFGGHHHHHHBFG@EEFHGEECEGBEGHHHHHFHHE111BFFHBGFG22B2EDFG2/EEEEBGGGHBG2GFHGHHD1B
@M02034:409:000000000-BFKT7:1:1112:11954:25719 1:N:0:26
AAAGTCGAGGTGCCTAAGTGGCAACCCAGACTAAGAGTCGGGTTGGTGGTGTAGAGCTTCCTGTAGCCGCATGGCGTTCGTACTTAAATATGGAACTAACCATTCCAATTTTCGCTGTCTCTTATACACATCTCCGAGCCCACGAGACCG
+
BABBBFBBBBAAGGGGGGGGCGHHHHGGHGFGFGHHHFHGGGHFFGEGGEFHHHFHGHFGHHHGHHHHG@FGGHFGEFFGG2EGHFGGHFHHH33FFFGHGBHHHHHDHHHHHGEEGBHHHHHFHHGFGFGHHFHG?FCGEHGGFGGFGC
@M02034:409:000000000-BFKT7:1:1112:8680:25738 1:N:0:26
AAAGTCGAGGTGCCTAAAGTGGCAACCCAGACTTCTC
+
BBBBBFBBBBAAGGGGGGGGGGGHHHHGGHHGHGHHH
@M02034:409:000000000-BFKT7:1:1112:12460:25748 1:N:0:26
AAAGTCGAGGTGCCTAAAGTGGCAACCCAGACTTATGGTGTTGTTGGTGGTGTAGAGCTTCCTGTAGCCGCATGGCGTTCGTACTTAAATATGGAACTAACCATTCCAATTTTCGCTGTCTCTTATACACATCTCCGAGCCCACGAGACC
+
AAABBFBBBBAAGGGGGGGGGGGHHHHGGGGGHHHHHHFGGEHHHHHGGGGFGFH5GHHHHFHHGFHHHGGGGGHHGGGGGFGHHHFGHHFHHHDGGHFGGHFFHHGGHHHHHHGGGGGFHHHHHHHFFHGHHHGHGCCFCFHGGGGGGF
@M02034:409:000000000-BFKT7:1:1112:11782:25752 1:N:0:26
AAAGTCGAGGTGCCTAAAGTGGCAACCCAGACTCATACTCCGGTTGGTGGTGTAGAGCTTCCTGTAGCCGCATGGCGTTCGTACTTAAATATGGAACTAACCATTCCAATTTTCGCTGTCTCTTATACACATCTC
+
AAAAAFA@DBABGGGGCEBEGGGHHFAEGCAFHHGGHHHHCGGGDGGEAA1FGGHHHFHFF3A5EFGFH?E@DGFHG1EFGEHHHFHGFFHHGHBEFF3ECGBF3EGHFGHHHHGGGCEDHB333DFD3F2B2BF
@M02034:409:000000000-BFKT7:1:1112:11797:25764 1:N:0:26
AAAGTCGAGGTGCCTAAAGTGGCAACCCAGACTCATACTCCGGTTGGTGGTGTAGAGCTTCCTGTAGCCGCATGGCGTTCGTACTTAAATATGGAACTAACCATTCCAATTTTCGCTGTCTCTTATACACATCTCCGAGCCCACGAGACC
+
CCCDCFCDDCCBGGGGGGGGGGGHHHHGGHHGHHHHHHHHHGGGGGGGGGEFHHHFHHHHHHHHHHHHHGGGGGHHGGGGGGGHHHHHHHHHHHHHGHHHHHGHHHHHHHHHHHGGGGGHHHHHHHFHFHFHHHHHGFGFGGHGGGGGGG
@M02034:409:000000000-BFKT7:1:1112:6790:25765 1:N:0:26
AAAGTCGAGGTGCCTAAAGTGGCAACCCAGACTCCTACTCCTGTTGGTGGTGTAGAGCTTCCTGTAGCCGCATGGCGTTCGTACTTAAATATGGAACTAACCATTCCAATTTTCGCTGTCTCTTATACACATCTCCGAGCCCACGAGACC
+
BBBCBFCCCCABGGGGGGGGGGGHHGHGGHHDHHHGFEHGGFGGHHGEFFAFFDHEH5FGHHHHHHFDBEGEEGHHCEEFFE?FGFF@FGFFGG@DCFHGFGFGFGHFHHHHHEEEFGEFBDFGFGFGHGHB2FFFG?FFCGEEBCF?CF
@M02034:409:000000000-BFKT7:1:1112:23196:25782 1:N:0:26
AAAGTCGAGGTGCCTAAAGTGGCAACCCAGACTCAGTCGCTGGTTGGTGGTGTAGAGCTTCCTGTAGCCGCATGGTGTTCGTACTTAAATATGGAACTAACCTTTCCAATTTTCGCTGTCTCTTATACACATCTCCGAGCCCACGAGAC
+
A@BAAFBADDBBGGGGGGGFFGFGHGHGGHHFHHHHGGAEDEEBBEFBAEFEFGHFF5FF5F5BA5DDF>E>E1B3BB>FF1BFFGDBBFDDGD33BFFEB03DG??FFHHHHEE?FEEBGFHH3FDGFFGHFHDGGCD?DEGEDGGGG
@M02034:409:000000000-BFKT7:1:1112:15558:25785 1:N:0:26
AAAGTCGAGGTGCCTAAAGTGGCAACCCAGACTACTAATACGGTTGGTGGTGTAGAGCTTCCTGTAGCCGCATGGCGTTCGTACTTAAATATGGAACTAACCATTCCAATTTTCGCTGTCTCTTATACACATCTCCGAGCCCACGAGACC
+
A3AABFBBDDAAGGGGGGGGGFGHHHHGGHFGHF3AF55D52BFFGGGGGEBFGHHHHHHHHHGHHGHHGGGGGHHGGGGGGHHHHHHHHFHHHGHHHBFHHHHHHHGFHHHHHGGGGGFHHHHHHHHBGDHHHGHGGGCFGHGGGGGGG
@M02034:409:000000000-BFKT7:1:1112:17316:25790 1:N:0:26
AAAGTCGAGGTGCCTAAAGTGGCAACCCAGACTAAGTGTGATGTTGGGCTTGTAGAACTTGCTGTAGCCGCATGGTGTTCGTACTTAAATA
+
BABBBFBBBBAAGGGGGGGGGGGHHHHGGH2BFHH3AFE555DFFHA22BFABDG553AA5D55D55AAAEAE?15@?BGE1BB?@B3B4G
@M02034:409:000000000-BFKT7:1:1112:19201:25800 1:N:0:26
ACCGTCTAGGTGCCTAAAGTTTCAACCCAGACTGAGGAG
+
>>A1>A1>3BBBBBFGGGGF3BF3DGHGGGHGHHCGGFG
@M02034:409:000000000-BFKT7:1:1112:6615:25815 1:N:0:26
AAAGTCGAGGTGCCTAAAGTGGCAACCCAGACTCTGAAGAGGGTTGGTGGTGTAGAGCTTCCTGTAGCCGCATGGCGTTCGTACTTAAATATGGAACTAACCATTCCAATTTTCGCTGTCTCTTATACACATCTCCGAGCCCACGAGACC
+
BBBBBFBBDBABGGGGGGGGGGFHHHHGGHHGHGHHFGGHGHGFGGGAFEEFGFGFHFGHHGHFFGHHHGFFEGHGEBFBFFGHHHEBHHGHHHFGFHHGHGFHHHHDFGHHHGGFGGEDGHGHFHHDFFFHGHGGFCCGC/FFGDGGGC
@M02034:409:000000000-BFKT7:1:1112:8367:25815 1:N:0:26
AAAGTCGAGGTGCCTAAAGTGGCAACCCAGACTGATGGTGTTGTTGGTGGTGTAGAGCTTCCTGTAGCCGCATGGCGTTCGTACTTAAATATGGAACTAACCATTCCAATTTTCGCTGTCTCTTATACACATCTCCGAGCCCACGAGACC
+
BABBAFBBBDBBGFGGBFGGFGEGGGGGGHHGHHGHHGHGFFGFHHHEFGEFGFHGHHHHHHHHFHHHHGGFGGHGGEGGGEGEHHHG3GFHHGGDGHHHHHHHHHFHHHHHHHGEGGEFHHHHGHFHDHHHHHFBF?//CEECCCG?EF
@M02034:409:000000000-BFKT7:1:1112:7951:25823 1:N:0:26
AAAGTCGAGGTGCCTAAAGTGGCAACCCAGACTTCTGGTGATGTTGGTGGTGTAGAGCTTCCTGTAGCCGCATGGCGTTCGTACTTAAATATGGAACTAACCATTCCAATTTTCGCTGTCTCTTATACACATCTCCGAGCCCACGAGACC
+
BBBBBFB?AD>AGGGGGFGGGGGGHHHGGHHGHFHHFDGGFFGHHHHFGGGGHHHHHFEHFHHHGFGFHGGEG?GFEGCGGEHHHFFHFFHHHFBFHHFCHHGGHFGGFHHHHHGGGGGHHHFFFBFHFHHHHHGH?@@/DFHG/B@DAF
@M02034:409:000000000-BFKT7:1:1112:16387:25824 1:N:0:26
AAAGTCGAGGTGCCTAAAGTGGCAACCCAGACTAAGGAGCCTGTTGGTGGTGTAGAGCTTCCTGTAGCCGCATGGCGTTCGTACTTAAATATGGAACTAACCATTCCAATTTTCGCTGTATCTTATACACATCTCCGAGCCCACGAGACC
+
A3ABBFAA>>>>BFGGGGGGFFFFGHHGFHFFHHHHHHHHGHHHH3GGGGEBFFHDAGHGGHHHHFHHHGGGGEHHGEFGGGGHHHFHHHHHHHEHHH3BFGFHHHHGHHHHHGEGGGEHFHHHGHHHHHHHHHGHGFGGGEFGGGGFGF
@M02034:409:000000000-BFKT7:1:1112:7756:25830 1:N:0:26
AAAGTCGAGGTGCCTAAAGTGGCAACCCAGACTGGGATGTTGGTTGGGGGTGTAGAGCTTGCTGTAGCCGCATGGCGTTCGAACTTAAATATGGAACTAATCATTCCAATTTTCGCTGTCTCTTATACACATCTCCGAGCC
+
ABBBAFAADBBBGGGGGGGGGGGHHDGEFHHGHHHDHBFA55GEHEG00AEEAEH555BB3?55D5FBBFGEEEF1>?EFE/B0?FE3?FDDF33BFFBG434BBBBBHHFHFFCCDD<@F2FHDF22@@2FGFF1?/>/@
@M02034:409:000000000-BFKT7:1:1112:10188:25836 1:N:0:26
AAAGTCGAGGTGCCTAAAGTGGCAACCCAGACTATTAAGCCGGTTGGTGGTGTAGAGCTTCCTGTAGCCGCATGGCGTTCGTACTTAAATATGGAACTAACCATTCCAATTTTCGCTGTCTCTTATACACATCTCCGAGCCCACGAGACC
+
CCCCCFBCCCCBGGGGGGGFGGGHHHHGGHHGHGGHFHHHHGGGGGGAEEEFGHHHHHHHHHHHHHHHGGGGGGHGGGGGGGFHHGHFBGHGHHBDHHHHHFGGHFHHHHHHHGGGGGGHHHHHHHHHHHHHHHHFF@CF?FGGGGGGGG
@M02034:409:000000000-BFKT7:1:1112:7934:25837 1:N:0:26
AAAGTCGAGGTGCCTAAAGTGGCAACCCAGACTTCTGGTGATGTTGGTGGTGTAGAGCTTCCTGTAGCCGCATGGCGTTCGTACTTAAATATGGAACTAACCATT
+
CCCCCFBBBCABGGGGFGGGGGGHHHHGGHHGHHB553BFFFGHHHHGGGEFFBBAA53FB3AABFG5AEG0EEC?>B>1>?F1BB433BGD4BB3FF33FGHGH
@M02034:409:000000000-BFKT7:1:1112:14186:25851 1:N:0:26
AAAGTCGAGGTGCCTAAAGTGGCAACCCAGACTGTTTTTGGGGTTGGTGGTGTAGAGCTTCCTGTAGCCGCATGGCGTTCGTACTTAAATATGGAACTAACCATTCCAATTTTCGCTGTCTCTTATACACATCTCC
+
BBBBBFBBBBAAGGGGGGGGGGGGGFHFFGFGHHHHHGGGGGCEEGGEGGEFG3FBGFDGHHHHBEDGHAE?EEHHGEEGE?BGHHGBHHFHHGBGFCHHEEFHHHF4DGEHH4@FGD<FFFGF33G332GGHHHB
@M02034:409:000000000-BFKT7:1:1112:10459:25861 1:N:0:26
CAAGTCGAGGTGCCTAAAGTGGCAACCCAGACTGATAAGAAGGTTGGTGGTGTAGAGCTTCCTGTAGCCGCATGGCGTTCGTACTTAAATATGGAACTAACCATTCCAATTTTCGCTGTCTCTTATACACATCTCCGAGCCCACGAGACC
+
1>>1>1AA@D>A1FFGGFGGFBBB1GF0AACEFGHFHFF1FCG1BGCAAABBBFGGFGGHHHHHFGGBFAAEEEFEEEEE>?0GHEFFFHFFGH1FCGHF1EGFFFBGFDGFHHGEEEEFHGGBFHDHHGBBFG>FC>C//??/>CGG?<
@M02034:409:000000000-BFKT7:1:1112:15947:25863 1:N:0:26
AAAGTCGAGGTGCCTAAAGTGGCAACCCAGACTGGTTAGATTGTTGGTGGTGTAGAGCTTCCTGTAGCCGCATGGCGTTCGTACTTAAATATGGAACTAACCATTCCAATTTTCGCTGTCTCTTATACACATCTCCGAGCCCACGAGACC
+
BBBBAFBBBBAAGGGGGGGGGGGGHHHGEHGFHHDFFHHGGHFGHHHEFGEFHFHHHHHHHHHHGGHHHGGGGGHGGEGGGEEHHHHFHHHHHHFFHHHHHHHHHHFEGHHHHHGGGGFHHHHHGHHHHGHHHHGHGCCFGGGGGGGCAF
@M02034:409:000000000-BFKT7:1:1112:13866:25877 1:N:0:26
AAAGTCGAGGTGCCTAAAGTGGCAACCCAGACTGAGGATTTTGTTGGTGGTGTAGAGCTTCCTGTAGCCGCATGGCGTTCGTACTTAAATATGGAACTAACCATTCCAATTTTCGCTGTCTCTTATACACATCTCCGAGCCCACGAGACC
+
ABAAAFABBBAAGGGGGGGGGFCFFEEEFCAFGHGGGBFHHGHHHGGEEEBBGFGGHFHHHBGFHHHHHGCEEGHHGEFFGEFHFGGFHHFFHHDHHHHFGFHHGHHGHHHHHHGFGGGGHHGHHHHHHHHHHHFHG?@DGFHGGGGDGG
@M02034:409:000000000-BFKT7:1:1112:15952:25884 1:N:0:26
AAAGTCGAGGTGCCTAAAGTGGCAACCCAGACTGGTTAGATTGTTGGTGGTGTAGAGCTTCCTGTAGCCGCATGGCGTTCGTACTTAAATATGGAACTAACCATTCCAATTTTCGCTGTCTCTTATACACATCTCCGAGCCCACGAGACC
+
ABBBBFBBBBABFGGGGGGGGGFHHHHGGHHGHHCGHHHGHHFHHHGECEEAA3G5GHHHGHHHFFGEDEG0EGF1EEEEEB2??FGHDFGFFF3BGFHHB13FGGGFBFGHH4EFFEEFDFFF4G4BG2DBFHHBC?BFGFH/</<AA<
@M02034:409:000000000-BFKT7:1:1112:18566:25888 1:N:0:26
AAAGTCGAGGTGCCTAAAGTGGCAACCCAGACTCCTTTTAATGTTGGTGGTGTAGAGCTTCCTGTAGCCGCATGGCGTTCGTACTTAAATATGGAACTAACCATTCCAATTTTCGCTGTCTCTTATACACATCTCCGAGCCCCCGAGACC
+
AABB>FBAB2>AGGG5FGGGFGFGHGGFFHHGHGFHFGF53DAADFCEEEBBB3G5D53B5F5GB5AD3BA0B1B1>>EFE12F?4@3BBDFHH33FEDFBF@BB4B4FBGGHHGGGG?34BGDBB4?FG1B1?FFE/><<F//<<DG/?
@M02034:409:000000000-BFKT7:1:1112:20637:25892 1:N:0:26
AAAGTCGAGGTGCCTAAAGTGGCAACCCAGACTGAGAAGAAGGTTGGTGGTGTAGAGCTTCCTGTAGCCGCATGGCGTTCGTACTTAAATATGGAACTAACCATTCCAATTTTCGCTGTCTCTTATACACATCTCCGAGCCCACGAGACC
+
CCCCCFCBCCABGGGGGGGGGGGHGHGEGGGFHHHGHHHCGFHGHHGEFGEFBEHHHGHHHFGGGEGGHEGFGGHFFFGGFEEGFGFGHHHHGHFFCFFGHHHHHHHFHHHHHHGFGGGGHGFHFHFGHHFH2GDDE@DFGGHGDDGGGF
@M02034:409:000000000-BFKT7:1:1112:17428:25901 1:N:0:26
AAAGTCGAGTGCCTAAAGTGGCAACCCAGACTTTGTTGTTTGTTGGTGGTGTAGAGCTTCCTGTAGCCGCATGGCGTTCGTACTTAAATATGGAACTAACCATTCCAATTTTCGCTGTCTCTTATACACATCTCCGAGCCCACGAGACCG
+
AAAAAFAADFAFGGG1GGFGCFH1FHGGGFFGFHHGHHFGH0FFHHEF?FFHFHGHEFHGAGHGHHHHFEGFGHGFFGGGE0EGGBGFGGDHGFGCGGGFFFHHHHHHGHHHHGFGGEHHHHHHFHGGHDGHHHGG/CCGGFGGG?FCGC
@M02034:409:000000000-BFKT7:1:1112:10918:25902 1:N:0:26
AAAGTCGAGGTGCCTAAAGTGGCAACCCAGACTGTGCGGCGGGTTGGTGGTGTAGAGCTTCCTGTAGCCGCATGGCGTTCGTACTTAAATATGGAACTAACCATTCCAATTTTCGCTGTCTCTTATACACATCTCCGAGCCCACGAGACC
+
BBBBBFBBBDAAGGGGGGGGFGFFHHHGGHGGHHHHFGGGGCEFGCEEGGEFFFGBGEGHBF?FG4BFEFF/?EFFG?CE?FGGEGFHGHBGHHDGHHEGFGHHHFFFDDGFHD/?<EED1<FGBGFGHFDGHBBH.<<<-EAEC@DGGG
@M02034:409:000000000-BFKT7:1:1112:8406:25902 1:N:0:26
AAAGTCGAGGTGCCTAAAGTGGCAACCCAGACTCCTATTCTGTTGGTGGTGTAGAGCTTCCTGTAGCCGCATGGCGTTCGTACTTAAATATGGAACTAACCATTCCAATTTTCGCTGTCTCTTATACACATCTCCGAGCCCACGAGACCG
+
BBBCAFBABDABGGGGGGGGFGGGHGHGGHHGHHHHHGHHHHFGHG2BEEFFHHHHHHHHHHHHHHHGGGGGGHH@GGGGFHHHHHGGEFHGHHHGHFBCGGGHH?GFGHFHHGGGGGHHHHHHHHFGFDHHFFF/B?DFEHGGGCGGGA
@M02034:409:000000000-BFKT7:1:1112:16959:25910 1:N:0:26
AAAGTCGAGGTGCCTAAAGTGGCAACCCAGACTCCTG
+
BABBBFABBBABGGGGGGGGGFGHHHHGGHHGH333A
@M02034:409:000000000-BFKT7:1:1112:6614:25923 1:N:0:26
AAAGTCGAGGTGCCTAAAGTGGCAACCCAGACTCAGTAGAAGGTTGGTGGTGTAGAGCTTCCTGTAGCCGCATGGCGTTCGTACTTAAATATGGAACTAACCATTCCAATTTTCGCTGTCTCTTATACACATCTCCGAGCCCACGAGACC
+
BBABBFCCCCABGGGGGGGGGGGGGHHGGHHGHG3BGEGH5FHFGHGEGGEFHHHHHHHHHHHHHHHHHGGGGGHHGGGGGGHHHHHHGHHHHHGHHGHHHHHHHHHGHHHHHHGGGGFFHHHHHHHHDHFHHHGHGGGGGGHGGC?AFG
@M02034:409:000000000-BFKT7:1:1112:6599:25934 1:N:0:26
AAAGTCGAGGTGCCTAAAGTGGCAACCCAGACTGCTTTGATTGTTGGTGGTGTAGAGCTTCCTGTAGCCGCATGGCGTTCGTACTTAAATATGGAACTAACCATTCCAATTTTCGCTGTCTCTTATACACATCTCCGAGCCCACGAGACC
+
BBBBBFBBBBAAGGGGGGGGGGGHHHHGGHHGHG355FFEFGHHHHHGGGEFGHHGHHHHHHHHHHHHHGGGGGHHGGGGGGGHHHHHHHFHHHBFFHGHHHGHHHGGFGHHHHGGGGGHHGHHEGFHFHGHHHFHGFGCGGHGGGGGF<
@M02034:409:000000000-BFKT7:1:1112:18358:25952 1:N:0:26
AAAGTCGAGGTGCCTAAAGTGGCAACCCAGACTACTCATCCGGTTGGTGGTGTAGAGCTTCCTGTAGCCGCATGGCGTTCGTACTTACATATGGAACTAACCATTCCACTTTTCGCTGTCTCTTATACAC
+
BBAABDAADDABGGGGGGGGG42EG4GDF22AE3ADBGAFHGGGGCEEGCG1F3F5BGFA5BBBA5BEHCE0>EFHGGCG?G1GF4F33BBD43GHHHEBF0FBG?4F3?3BBG/E/EE?DGDF12GFGH
@M02034:409:000000000-BFKT7:1:1112:24281:25963 1:N:0:26
AAAGTCGAGGTGCCTAAAGTGGCAACCCAGACTCCGCAGACTGTTGGTGGTGTAGAGCTTCCTGTAGCCGCATGGCGTTCGTACTTAAATATGGAACTAACCATTCCAATTTTCGCTGTCTCTTTTCACATCCTGAGCCC
+
A?AC>DA>A>AAGGGGGGGGAGFHHGGFGHHGH3BEEEEAB3BBDBGEAEEBBFGDFDGBFGHFBDDDBEE>F1BF>EGGAFHG?BBF@BFBGD3?FGDBBEBBFBDGHHHHHHEEEEFGHFH3?333B?32B223@22?
@M02034:409:000000000-BFKT7:1:1112:11931:25966 1:N:0:26
AAAGTCGAGGTGCCTAAAGTGGCAACCCAGACTGGTTCTTATGTTGGTGGTGTAGAGCTTCCTGTAGCCGCATGGCGTTCGTACTTAAATATGGAACTAACCTTTCCAATTTTCGCTGTCTCTTTTCCACATCTCCGAGCCCACGAG
+
BBBBBFBBBBAAGGGGGGGGGGGHHHHGGHHGHFHHBHH5DFHHHHHEFGGFCFHFFGHHFHHHHHHGGDEEEGFAEEGGGFEHHHHFHHHGHG3@GHFGF13B33FE4BEHDB>?FG/B4?BB4?43BB?22BF2?/<@??CA/<<
@M02034:409:000000000-BFKT7:1:1112:11958:25976 1:N:0:26
AAAGTCGAGGTGCCTAAAGTGGCAACCCAGACTCGACGCTTGTTGGTGGTGTAGAGCTTCCTGTAGCCGCATGGCGTTCGTACTTAAATATGGAACTAACCATTCCAATTTTCGCTGTCTCTTATACACATCTCCGAGCCCACGAGACC
+
CCCCCFBBCCABGGGGGGGGGGGHHHHGGHHGHHDCEEC?CFEGFHAFEFEEHFEHHGFHFHHHHHGEGEGGGGHGGGGGGHFGHHHBGGHFHGFFHHHHFDGHHDGDGHHGFEFGG?GHHHHFHFFHGFFHFHFD@CGGGGF/>AFDG
@M02034:409:000000000-BFKT7:1:1112:15006:25983 1:N:0:26
AAAGTCGAGGTGCCTAAAGTGGCAACCCAGACTTTTGATCGTGTTG
+
ABBBBFBBBBBBGGGGGGGGGGGHHHHGGHHGHHH55A55A2AGHH
@M02034:409:000000000-BFKT7:1:1112:11586:25983 1:N:0:26
AAAGTCGAGGTGCCTAAAGTGGCAACCCAGCCTATTAGGGGGGTTGGTGTAGAGCTTCCTGTAGCCGCATGGCGTTCGTACTTAAATATGGAACTAACCATTC
+
BABBBFBBBBBBGGGGGFGGGGGHHHHGGH2AFBB5AA5GF2EE/CC//F2B2D2FF2FDG?FDGBA//D<F0<.>.<CG.<FF0=D0DGD00CC0<GHHGHC
@M02034:409:000000000-BFKT7:1:1112:10744:25985 1:N:0:26
AAAGTCGAGGTGCCTAAAGTGGCAACCCAGACTAGGCTGATGGTTGGTGGTGTAGAGCTTCCTGTAGCCGCATGGCGTTCGTACTTAAATATGGAACTAACCATTCCAATTTTCGCTGTCTCTTATACACATCTCCGAGCCCACGAGACC
+
A3AAAFABDBAAEGGGGGGGGFFFFFFGDCFFHFGF3CFCFHFHHD?EFEEBA3D5F53FGCGHGH5DGAEEEEGFG>EFE12?FGGHHHFBG33BF@3GGFGFFHHBFG3FD4EEGF?F4BFB1B2BFC11FDGDE<BCC//FGGGDGF
@M02034:409:000000000-BFKT7:1:1112:17508:25988 1:N:0:26
ACAGTCGAGGTGCCTAAAGTGGCAACCCAGACTTCGAATCTGGTTGGTGGTGTAGAGCTTCCTGTAGCCGCATGGCGTTCGTACTTAAATATGGAACTAACCATTCCAATTTTCGCTGTCTCTTTATACACATCTCCGAGCCCACGAGAC
+
>1>AABAA>DAAGGGGGGFGF1FGBGHBFGGFHHGG0BFEG21EF/EEEF/BGFH2GFHGHFGFGHGHHGEEFEHFEEGFEEGHGH@BGGFGHHGHHH1>FFHGHHHFGHHHHFGGGCEGEHFHHHHGFDGHFFHFBEGGGGGHGCCCGC
@M02034:409:000000000-BFKT7:1:1112:15465:25989 1:N:0:26
AAAGTCGAGGTGCCTAAAGTGGCAACCCAGACTACTTCGAAGGTTGGTGGTGTAGAGCTTCCTGTAGCCGCATGGCGTTCGTACTTAAATATGGAACTAACCATTCCAATTTTCGCTGTCTCTTATACACATCTCCGAGCCCACGAGACC
+
BBBBBBBBBBAAFGGGGGFGGGGHGHHGGHHGHGHHGFGHHGGGHHGGGGEBGGHGHHHHHHHGHHHHHGEGGGHHGGGFFFGHHHFFHHGHHHGHFHDFHHHHHHHHHHHHHHGGEGGFHHHHEHHHDFFHHHHHFGGGGGHGCFGGFA
@M02034:409:000000000-BFKT7:1:1112:19910:25992 1:N:0:26
AAAGTCGAGGTGCCTAAAGTGGCAACCCAGACTGTGGAGATGGTTGGTGGTGTAGAGCTTCCTGGAGCCGCATGGCGTTCG
+
CCBCCFCBBBAAGGGGGG4FGGGHHHHGGHHGHH3DG3F3GFHHFEGEEGBEB3F5E5ABAFFH3BA2BEF0EAAFEEEF?
@M02034:409:000000000-BFKT7:1:1112:17862:25998 1:N:0:26
AAAGTCGAGGTGCCTAAAGTGGCAACCCAGACTGATACTCTGTTGGTGGTGTAGAGCTTCCTGTAGCCGCATGGCGTTCGTACTTAAATATGGAACTAACCATTCCAATTTTCGCTGTCTCTTATACACATCTCCGAGCCCACGAGACCG
+
>3>AAFBA>A>AAFGGGGFGABFFCGHEFH2FHHHHFHFHHHHGHHE2EEFGFHFGAGHFGHHBGFHHEECGEHBEBEFEB?BFGFFHHGHHH@GHHGBGHHHHHGD4GHHHHEEGGEFGHHHHHHEHHFHHHHHGDGGCGHGGCGGGEG
@M02034:409:000000000-BFKT7:1:1112:15758:26018 1:N:0:26
AAAGTCGAGGTGCCTAAAGTGGCAACCCAGACTCATG
+
BBCBCFCCCCABGGGGGGGGGGGHHHHGGHHGH33D5
@M02034:409:000000000-BFKT7:1:1112:11497:26019 1:N:0:26
AAAGTCGAGGTGCCTAAAGTGGCAACCCAGACTTTGATTATGGTTGGTGGTGTAGAGCTTCCTGTAGCCGCATGGCGTTCGTACTTAAATATGGAACTAACCATTCCAATTTTCGCTGTCTCTTATACACATCTCCGAGCCCACGAGAC
+
CBCCBFCCCCCCGGGGGGGGGFGHHHHGGH2FGFHHFFG5AFHGHFEA22EFAAF5EB3B5FGFHFFE3AEEEF11>>EFEE?GEHHH34GDEG33FGFH303B?BFGGGFH4BEEEFFHFHBB4BBFHH2CGHHBD/@CBFHGFGC?E
@M02034:409:000000000-BFKT7:1:1112:18900:26022 1:N:0:26
AAAGTCGAGGTGCCTAAAGTGGCAACCCAGACTCGTTAGTCTGTTGGTGGTGTAGAGCTTCCTGTAGCCGCATGGCGTTCGTACTTAAATATGGAACTAACCATTCCAATTTTCGCTGTCTCTATACACATCCCGAGCCCACGAGACCGT
+
AABCAFBABAAAGGGGGGGGFGFHHHHGGHHGHBABAGBDDDGGFBGEFGFFABFBFHHH5GHHGDD5BEE0E?F10EEF?EFHFBGF3BEBGHD3BGDBCFDBBB4GHGHHHHGDGGGFHHHGHD3HHGHHFEGGGGGEHEGFG?DC@C
@M02034:409:000000000-BFKT7:1:1112:22540:26030 1:N:0:26
AAAGTCGAGGTGCCTAAAGTGGCAACCCAGACTCAGAAGAAGGTTGGTGGTGTAGAGCTTCCTGTAGCCGCATGGCGTTCGTACTTAAATATGGAACTAACCATTCCAATTTTCGCTGTCTCTTATACACATCTCCGAGCCCACGAGACC
+
A@BC>DAADDBBGGGGGGGGFGGHHHGEGHHGHHHGHGGB3BGBFFFAAEEFFGGFFFGGDGHGFDDDBEE>FEFG?E@GGGHHFGHHBGGHHHDFGHBFEGBFHFFHFHHHHFGFFGGHHHHHBHFHHHHHGHFFDDDGGFHGGGGG?F
@M02034:409:000000000-BFKT7:1:1112:19048:26031 1:N:0:26
AAAGTCGAGGTGCCTAAAGTGGCAACCCAGACTAAGGATAATGTTGGTGGTGTAGAGCTTCCTGTAGCCGCATGGCGTTCGTACTTAAATATGGAACTAACCATTCCAATTTTCGCTGTCTCTTATACACATCTCCGAGCCCACGAGACC
+
AA@AABA>3>>AABGGGGGGDDFBGHHEGHAFHHHHHHHHGFFHH5FFGEEFGHH5FHHHHHHHHHFHFGEGGGHHGGGGGFFHHG4@GHBGHHDFFH@FFFFFHHHHHHHHHGGGGGGFHGHHHHHHHHHHGGHHG?DCGGHGGGGGGG
@M02034:409:000000000-BFKT7:1:1112:15246:26032 1:N:0:26
AAAGTCGAGGTGCCTAAAGTGGCAACCCAGACTAGGCCTTCTGTTGGTGGTGTAGAGCTTCCTGGAGCCGCATGGCGTTCGTACTTAAATATGGAACTAACCATTCCAATTTTCGCTGTCTCTTATACACATCTCCGAGCCCAC
+
BABBBFAADBA?GGGGGGGGFGGGHHHGGHHGHF33FFGFCFHGGGFEFGGGGFGDFHFEABDG32BABEF@EEGC?EEG?ACEGFFGFFHFGHB3GHHHFC3BB4E4BFFGEEEFGGGEHHFH4FHFGBGHHFGG?/<BDC/F
@M02034:409:000000000-BFKT7:1:1112:12481:26050 1:N:0:26
AAAGTCGAGGTGCCTAAAGTGGCAACCCAGACTAAGAATCAGGTTGGTGGTGTAGAGCTTCCTGTAGCCGCATGGCGTTCGTACTTAAATATGGAACTAACCATTCCAATTTTCGCTGTCTCTTATACATCTCCGAGCCCACGAGACCGT
+
AABBAFBBBBB4GFGFBFGGFGGFGFHGGHHGHHHHHHHGFGHHHGE2FE1EAGGHHHHHHHHHFGHHGGGGGGGHGGGGGGGGHHHFGHHGHHHGFFFHHFFHHHHGHHHHHEEEEGEFFHGFFHHHBGBGHEDG/CGAGFGFCFGE?<
@M02034:409:000000000-BFKT7:1:1112:19814:26052 1:N:0:26
AAAGTCGAGGTGCCTAAAGTGGCAACCCAGACTTTGAATTTTGTTGGTGGTGTAGAGCTTCCTGTAGCCGCATGGCGTTCGTACTTAAATATGGAACTAACCATTCCAATTTTCGCTGTCTCTTATACACATCTCCGAGCCCACGAGAC
+
BAABBFAADDAAGGGGGGGGGGGHHHHGGHGFH5FFG5FH5FFGHGHGGGEFHHHFHHHHHHHGHHHGGGGGGGHHGGGGGGHHHHFHHHFHHHHHHGDEGHHHHHHHGGHHHHGGGGGHHGHHHHHHHHHHFHGHGGGGGGHGGFGGG
@M02034:409:000000000-BFKT7:1:1112:15044:26056 1:N:0:26
AAAGTCGAGGTGCCTAAAGTGGCAACCCAGACTGTTTGTTGTGTTGGTGGTGTAGAGCTTCCTGTAGCCGCATGGCGTTCGTACTTAAATATGGAACTAACCATTCCAATTTTCGCTGTCCTTATACACATCTCCGAGCCCACGAGACCG
+
A?ABAFBAAA>>BFGGGGGGGGGHHHHEFGFFHHHHHHFHAGFHGGHGGGEBFHHGHHHHHHHHHHHHHGFGGGHHGEGGGFHHHHDHHHGHHHGHHHFFGHHGHHHHHHHHHFGGGGGHHHHHHHGHGHHFHHHG@CGDGFGGGGGGGG
@M02034:409:000000000-BFKT7:1:1112:11488:26070 1:N:0:26
AAAGTCGAGGTGCCTAAAGTGGCAACCCAGACTAAGAAGAAGGTTGGTGGTGTAGAGCTTCCTGTAGCCGCATGGCGTTCGTACTTAAATATGGAACTAACCATTCCAATTTTCGCTGTCTCTTATACACATCTCCGAGCCCACGAGACC
+
CBBCCFCCCCBBGGGGGGGGGGGHHHHGGHHGHHHGHHHHHHHHHHGGGGEFHHHGHHHHFHHHHGHFHGGGGGHHGGGGGGFHHHHHHHHHFBB@GHHHHHHHHHHHFGHHHHGGGGGFHHHHHHFHFHFHHHHGGCGGGFHFGGGGGE
@M02034:409:000000000-BFKT7:1:1112:16697:26088 1:N:0:26
AAAGTCGAGGTGCCTAAAGTGGCAACCCAG
+
A33AAF>ADDAAEGGGGGGGCFGHHHCEAA
@M02034:409:000000000-BFKT7:1:1112:21048:26100 1:N:0:26
ACAGTCGAGGTGCCTAAAGTGGCAACCCAGACTTTTTTTCTGTTGGTGGTGTAGAGCTTCCTGTAGCCGCATGGCGTTCGTACTTAAATATGGAACTAACCATTCCAATTTTCGCTGTCTCTTATACACATCTCCGAGCCCACGAGACCG
+
A3AABFABBBBBGGGGGGGGBFEBAFGGGHAFHHHHHEGHHHHHHHE1EEFGHHFFGHHHHFHGFHFHEE@EGHGEFGGGGFHGH43FGBGHHBEGGBCHFHHHFGHHHHHHDGGFGDGHDFGFGFDHHGGGHFHG<BCDGHGCCGGGGC
@M02034:409:000000000-BFKT7:1:1112:10497:26113 1:N:0:26
AAAGTCGAGGTGCCTAAAGTGGCAACCCAGACTAATACTAATGTTGGTGGTGTAGAGCTTCCTGTAGCCGCATGGCGTTCGTACTTAAATATGGAACTAACCATTCCAATTTTCGCTGTCTCTTATACACATCTCCGAGCCCACGAGACC
+
BBCCBFBCCCAAGGGGGGGGGGGHHHHGGHHGHHHHGHHHGHHHGHHEFGEBBGGFGHHHHFHHGFHHGGGGGGGFGGGGGFHHHHHHHGGGGHEFHHHGH1EGHHHGGHHHGHGGGG?FHHHHFHHHHHFHGHHHF<CG/FGGGGGGGG
@M02034:409:000000000-BFKT7:1:1112:16116:26124 1:N:0:26
AAAGTCGAGGTGCCTAAAGTGGCAACCCAGATCAGACTACGGTTGGTGGTGTAGAGCTTCCTGTAGCCGCATGGCGTTCGTACTTAAATATGGAACTAACCATTCCAATTTTCGCTGTCTCTTATACACATCTCCGAGCCCACGAGACCG
+
BBB@AFBBDBAAGGGGGGGFGGGHGHHGGH2ABCDC3C33B22BAE2B1EF1BD5F5A3B3AAF5GHBE0>EFEFEE@1EFH1FFGGDGHB4@F333?FH03BGH4F4BG4GHE/??/FGHHGBGGFB?22FFHHG/CGGCGGFCCFDFC
@M02034:409:000000000-BFKT7:1:1112:15572:26124 1:N:0:26
AAAGTCGAGGTGCCTAAAGTGGCAACCCAGACTGGGCTTTGGGTTGGTGGTGTAGAGCTTCCTGTAGCCGCATGGCGTTCGTACTTAAATATGGAACTAACCATTCCAATTTTCGCTGTCTCTTATACACATCTCCGAGCCCACGAGACC
+
BBBBBFBBBBAA4GGGGGGGDGGHHHHGGHHGGBEAABA33BEEFEGGGGEBGHHGGHHHHFHHHHHHHGGGGGHHGGGGGGFHHHHHHHFHHHHFGHHHHHHHHHGG4GGHHHGGGGGGHGHGHGGHFHFHHHHHGGGGGGHGGGGGGE
@M02034:409:000000000-BFKT7:1:1112:10552:26127 1:N:0:26
AAAGTCGAGGTGCCTAAAGTGGCAACCCAGACTTTGCTTTTTGTTGGTGGTGTAGAGCTTCCTGTAGCCGCATGGCGTTCGTACTTAAATATGGAACTAACCATTCCAATTTTCGCTGTCTCTTATACACATCTCCGAGCCCACGAGACC
+
CCCCCFCCBBAAFGGGGFGGGGGHHHGGGHHGHHHHFHHHHHGHHHHEFGEFGGHGHFHHHFHHGHHHHGGGGGHHGGGGGGGHHHFFHHHHHHGGGHHHHHGHHGFHFHHHHHGGGGGGHHHGGHHHGHFHGHGHDFGGGGHEDCGGCC
@M02034:409:000000000-BFKT7:1:1112:7542:26133 1:N:0:26
AAAGTCGAGGTGCCTAAAGTGGCAACCCAGACTAGTAATAAGGTTGGTGGTGTAGAGCTTCCTGTAGCCGCATGGCGTTCGTACTTAAATATGGAACTAACCATTCCAATTTTCGCTGTCTCTTATACACATCTCGAGCCCACGAGACCG
+
BABBBFBB@DAAGGGGGGGGGGGHHHHGGHHGHBFG5EGGFGHHHHGGEFEAA3F5BAFFAGGHHE5DEEGEGGC1E>>FFEB?GFFEDGFDBF3@FFFG313BGGGEGGDGFBEEFEEGHHFGBBFBFFFFHHGAHG/<?FE@/@D//@
@M02034:409:000000000-BFKT7:1:1112:10098:26140 1:N:0:26
AAAGTCGAGGTGCCTAAAGTGGCAACCCAGACTCATTGTAAGGTTGGTGGTGTAGAGCTTCCTGTAGCCGCATGGCGTTCGTACTTAAATATGGAACTAACCATTCCAATTTTCGCTGTCTCTTATACACATCTCCGAGCCCACGAGACC
+
AAAAAFBBBBAAFGGG4GGGGGGFGHHGGHCFGHFGHHGHHFHHHHGGGGGFFFFDGHHHHFHGGFHHHGGCFEHHGGGFEEBGGHGGHHHHHHDFGHFFCF3?GFFBGGHHHFE//EEGHHFHFFFGDGHHHHGGG/D<BFGGF?C?CF
@M02034:409:000000000-BFKT7:1:1112:16285:26146 1:N:0:26
AAAGTCGAGGTGCCTAAAGTGGCAACCCAGACTCCTCCTCCGGTTGGTGGTGTAGAGCTTCCTGTAGCCGCATGGCGTTCGTACTTAAATATGGAACTAACCATTCCAATTTTCGCTGTCTCTTATACACATCTCCGAGCCCACGAGACC
+
BAABAFBBBBBAGGGGGGGGGGGHHHHGGHGGHHHHGHHHHEGEGEEAFGEGHGHFHHHHHHHHGGHHGGGGGGHHGFGGGGFEHHGHHHHHHHBGGGFGHGHHHHGGFHHHHHGGGGGGHHHHBGHHHFHGGGFFGCCCFFFFCCFD.F
@M02034:409:000000000-BFKT7:1:1112:9429:26153 1:N:0:26
AAAGTCGAGGTGCCTAAAGTGGCAACCCAGACTGCTGAGGGGGTT
+
A>AAAF1>A?>>GCFG1BDGGFGGHHHGECAFGE0BF1AA/EGGC
@M02034:409:000000000-BFKT7:1:1112:23896:26156 1:N:0:26
AAAGTCGAGGTGCCTAAAGTGGCAACCCAGACTGGGGTGACTGTTGGTGGTGTAGAGC
+
BBBBBFBBDDAAGGGGGGGGGGGHHHHGGHGGHG2FF2E23DA3AF1BAEBAB3D5D5
@M02034:409:000000000-BFKT7:1:1112:23432:26179 1:N:0:26
AAAGTCGAGGTGCCTAAAGTGGCAACCCAGACTACTAGGCCGGTTGGTGGTGTAGAGCTTCCTGTAGCCGCATGGCGTTCGTACTTAAATATGGAACTAACCATTCCAATTTTCGCTGTCTCTTATACACATCTCCGAGCCCACGAGACC
+
>1>1>D>>1>1>BFGGGGGG11AB1AFEFHAFHHHG1GBFHGGGE/AEA//BFGHAGHGHHGHDGGBGHEEEGGHHGEEFFEGHHFFFHH2GGFEGGHEFGHHHGGHHHHHHHGEGGGGGBGGHGHHE>CHHFHHGGCGGGGHGGGGGGF
@M02034:409:000000000-BFKT7:1:1112:11602:26186 1:N:0:26
AAAGTCGAGGTGCCTAAAGTGGCAACCCAGACTCGGGGGACGATTGGTGGTGTAGAGCTTCCTGTAGCCGCATGGCGTTCGTACTTAAATATGGAACTAACCATTCCAATTTTCGCTGTCTCTTATACACATCTCCGAGCCCACGAGACC
+
AABBBFCCCCCCGFGGGGGGGGGHHHHFGHHGHHGGGGGGGGFGHGGHFGEGHHHHHHHGHHHHHHHGHGGGGGHGGEGGGFGGHHHHHGHHHFFFGHFHGHHHGHHHHHHHHFGDGGDFHGHHGHGHFGFHHHHDDCCCGEHGGGGGGG
@M02034:409:000000000-BFKT7:1:1112:13506:26193 1:N:0:26
AAAGTCGAGGTGCCTAAAGTGGCAACCCAGACTGTGCTTCTTGTTGGTGGTGTAGAGCTTCCTGGAGCCGCATGGCGTTCGTACTTAAATATGGAACTAACCATTCCAATTTTCGCT
+
BBABBFBBBBAAGGGGGGGGGGGHHHHGGHHGH3GHG5FGHHHHGC2FEGGGHBF5FFGHFHHH3A12AAE0EEGFGEEG?A2?FHHHFHHGHD3BGGFHBFFFHFHD4B?GFD//?
@M02034:409:000000000-BFKT7:1:1112:14885:26199 1:N:0:26
AAAGTCGAGGTGCCTAAAGTGGCAACCCAGACTAAGAATAGGGTTGGTGGTGTAGAGCTTCCTGTAGCCGCATGGCGTTCGTACTTAAATATGGAACTAACCATTCCAATTTTCGCTGTCTCTTATACACATCTCCGAGCCCACGAGACC
+
AABAAFAB@D>A4BGGGGGGGGGGFHHE2FFFHHGFDDGHHGHHHCFEFEBBFGHBGBEGHEHGGHHHHGGEGFHGFEGFGEGHHGFGFB4FGFEGFH3GGHHEFGFGHGFHFBEEFG/BDFGGDF?3FB2?CGHFE/CCGGHGFCDAEF
@M02034:409:000000000-BFKT7:1:1112:9177:26203 1:N:0:26
AAAGTCGAGGTGCCTAAAGTGGCAACCCAGACTAAGAAGCATGTTGGTGGTGTAGAGCTTCCTGTAGCCGCATGGCGTTCGTACTTAAATATGGAACTAACCATTCCAATTTTCGCTGTCTCTTATACACATCTCCGAGCCCACGAGACC
+
BBBCCFCCDCBCGGGGGGGGGGGHHHHGGHHGHHFGBGHGGGHGHHHGGGGFHHHHHHHHHHHHHGGHHGGFEGHGGGGGGFHHHGHHFHGHHHBBGHFHHHGHHHHF?FHHHEGGGGGHHHHHGHHHDHFHHHGH?@CGGGFEFGGGGE
@M02034:409:000000000-BFKT7:1:1112:24102:26209 1:N:0:26
AAAGTCGAGGTGCCTAAAGTGGCAACCCAGACTCTTGCTCCGGTTGGGCTTCCAGTAGTTGCATTGC
+
BABCBFCCCCCCGGGGGGGGGGGHHHHGGHHGH3F535D5BEEFEC0ABGH235DAB5555D35D35
@M02034:409:000000000-BFKT7:1:1112:8533:26209 1:N:0:26
AAAGTCGAGGTGCCTAAAGTGGCAACCCAGAC
+
A??>AFAADD>AGGEGGG4FGFFFBGHEFCCF
@M02034:409:000000000-BFKT7:1:1112:7713:26227 1:N:0:26
AAAGTCGAGGTGCCTAAAGTGGCAACCCAGACTTGGGCGAAGGTTGGTGGTGTAGAGCTTCCTGTAGCCGCATGGCGTTCGTACTTAAATATGGAACTAACCATTCCAATTTTCGCTGTCTCTTATACACATCTCCGAGCCCACGAGACC
+
AABBBFABBBAAGGGGGGGGFGGHCHHGGHGGHFHHFCEGCFGHGHGGGGEFGHHFGHHGFGHHHGGFHGGGFGHHGGGFFEFHHHHHHHFFHFFGHHFHFFDGHHFHEGHHHDE/AAD2HBFHGHDHFFFHGGFGG/C@DGEGCGCFF>
@M02034:409:000000000-BFKT7:1:1112:15625:26249 1:N:0:26
AAAGTCGAGGTGCCTAAAGTGGCAACCCAGACTTCTCCGCCGGTTGGTGGTGTAGAGCTTCCTGTAGCCGCATGGCGTTCGTACTTAAATATGGAACTAACCATTCCAATTTTCGCTGTCTCTTATACACATCTCCGAGCCCACGAGACC
+
BBBBAFBB@DAAGGGGGGGGGGGHHHHGGHHGHHGHGHGGGGGEGEGFEGEFFHHHHGHHHHHFGGEGHGGFGGGHGGGGGEHHHHHGHHFHHHHHGHHBGHBGHHEFHGHHHHGGGGFHHHHHDGFFFGGHGHGF?C@?FEEGGCCDGF
@M02034:409:000000000-BFKT7:1:1112:11567:26262 1:N:0:26
AAAGTCGAGGTGCCTAAAGTGGCAACCCAGACTTCGATGTCGGTTGGTGGTGTAGAGCTTCCTGTAGCCGCATGGCGTTCGTACTTAAATATGGAACTAACCATTCCAATTTTCGCTGTCTCTTATACACATCTCCGAGCCCACGAGACC
+
CCCCCFCCCCCBGGGGGGGGGGGHHHHGGHHGHHHGHHHHHHGGGGGGGGGGHHHHHHHHHHHHHHHHHGGGGGHHGGGGGGGHHHHHHHHHHHGHGHHHHHGHHHHHHHHHHFGFGGGHHHHFGHHHHHEHHHHFGDGCGGHGFCGGGE
@M02034:409:000000000-BFKT7:1:1112:13886:26266 1:N:0:26
AAAGTCGAGGTGCCTAAAGTGGCAACCCAGACTCCTCCTCCTGTTGGTGGTGTAGAGCTTCCTGTAGCCGCATGGCGTTCGTACTTAAATATGGAACTAACCATTCCAATTTTCGCTGTCTCTTATACACATCTCCGAGCCCACGAGACC
+
AAAB>DABB>AAGGGGGFGGGGGFFFGGGHHGHHHHHHHHGHFGFHHFGGEGGHHHHHHHHHHHHHHHFFGGGFHHGGGG?EGHHGGFDGFGHGBFFHE3F0?FGHFHHGHHHHGGGGGHHGFHHHFHBFBGHHFHFC//>CEFFD/?EF
@M02034:409:000000000-BFKT7:1:1112:8435:26280 1:N:0:26
AAAGTCGAGGTGCCTAAAGTGGCAACCCAGACTACGATGAATGTTGGTGGTGTAGAGCTTCCTGTAGCCGCATGGCGTTCGTACTTAAATATGGAACTAACCATTCCAATTTTCGCTGTCTCTTATACACATCTCCGAGCCCACGAGACC
+
AACCAFBBCBAAGGGGGGGGFGGFFGGGFHHGHHHGGGFHHHHHHHHGGGEFHHHHHHHHHHHHHHHHHGGGGGHHGGGGGGHHHHHGHHHGHHHFFHGGGHGHHHGHHHHHHHGGGGGFHHHHFHFHBGFHHHHGFC<CFFHGGGGGGG
@M02034:409:000000000-BFKT7:1:1112:8855:26288 1:N:0:26
AAAGTCGAGGTGCCTAAAGTGGCAACCCAGACTGAGCTTTCTGTTGGTGGTGTAGAGCTTCCTGTAGCCGCATGGCGTTCGTACTTAAATATGGAACTAACCATTCCAATTTTCGCT
+
CBCCCFCCCCAAGGGGGGGGGGGHHHHGGHHGH3F335B55DGHHHHGGGFFGHHBGHHHHHHFHHHGHGGEEGHHGGGGGGHHHHFFHHFGHHGGGHHHHGHH3GFH4FGHF?//?
@M02034:409:000000000-BFKT7:1:1112:19750:26290 1:N:0:26
AAAGTCGAGGTGCCTAAAGTGGCAACCCAGACTCGGCCTCCTGTTTGTTTTGTAGCACTTCCTGTATCCGCATGGTGTTCGTAC
+
ABB?BFA>AD>AGGGGGGGFGGGHHHGECGHEGHFA2EG22BFFG5BFBG2BFGG553BF3B5BF55DFEF0E>E5BB?D?12?
@M02034:409:000000000-BFKT7:1:1112:19768:26292 1:N:0:26
AAAGTCGAGGTGCCTAAAGTGGCAACCCAGACTCGGCCTCCTGTTGGTGGTGTAGAGCTTCCTGTAGCCGCATGGCGTTCGTACTTAAATATGGAACTAACCATTCCAATTTTCGCTGTCTCTTATACACATCTCCGAGCCCACGAGAC
+
CCCCCFCCCCBBGGGGGGGGGGGHHHHGGHHGH3FEFGG2AFGHHHHGGGEFGHHGHHHHHHHHHHHHHGGGGGHHGGGGGGHHHHGFHHHHHHGFHHHHHHHHGHHHHHHHHHGGGGGHHHHHHHGHHHHHHHFFCFGGGGGGGC?AF
@M02034:409:000000000-BFKT7:1:1112:13543:26321 1:N:0:26
AAAGTCGAGGTGCCTAAAGTGGCAACCCAGACTTGTTTGTCGGTTGGTGGTGTAGAGCTTCCTGTAGCCGCATGGCGTTCGTACTTAAATATGGAACTAACCATTCCAATTTTCGCTGTCTCTTATACACATCTCCGAGCCCACGAGACC
+
AAABCFCCBBAAFGGGGGGGGGGHHHHGGHGGHHHHHHGHHGGGGEGGGGFFGHHFGHHHHGHGGHHHHGGGGGHHGGGGGGHHHHHFHHFHHHBGGHBGHHHHHHHHHHHHHFGGGGGGHHHHGHFHGHHHHHHHGCGFGGHGGGGGDF
@M02034:409:000000000-BFKT7:1:1112:11380:26323 1:N:0:26
AAAGTCGAGGTGCCTAAAGTGGCAACCCAGACTCCTCCGCCTGTTGGTGGTGTAGAGCTTCCTGTAGCCGCATGGCGTTCGTACTTAAATATGGAACTAACCATTCCAATTTTCGCTGTCTCTTATACACATCTCCGAGCCCACGAGACC
+
BCCCBFBCCCAAGGGGGGGGGGGGGHHGGHHGHHFHCFEEDFHHHHH?FGEFF3E5F5AFGEGHHFGFGEG0EEG1EEEFGD2GHFFFHHFFFGBDHHHF?0?FGFH4?FEHF4EFGGEB4B?F3FGDF2BGHFG2E/<@BFGGDDFF/?
@M02034:409:000000000-BFKT7:1:1112:12299:26323 1:N:0:26
AAAGTCGAGGTGCCTAAAGTGGCAACCCAGACTGAGAGTAAGGTTGGTGGTGTAGAGCTTCCTGTAGCCGCATGGCGTTCGTACTTAAATATGGAACTAACCATTCCAATTTTCGCTGTCTCTTATACACATCTCCGAGCCCACGAGACC
+
AAABBFCCCCCCGGGGGGGGGGGHHHHGGHHGHHHHHHHHHHHGHHGGGGEFGHHHHHHHHHHGHHHHHGGGGGHHGGGGGGHHHHHHHHHHHHHHHHHHHHHHHHHHHHHHHHGGGGGHHHHHHHGHGGFHHHHHGC/BGGHGGGGGGF
@M02034:409:000000000-BFKT7:1:1112:14809:26331 1:N:0:26
AAAGTCGAGGTGCCTAAAGTGGCAACCCAGACTAATAATAAGGTTGGTGGTGTAGAGCTTCCTGTAGCCGCATGGCGTTCGTACTTAAATATGGAACTAACCATTCCAATTTTCGCTGTCTCTTATACACATCTCCGAGCCCACGAGACC
+
CBCCCFCCCCABGGGGGGGGGGGHHHHGGHHGHHHHHHHHGHHGHHGGGGEFHHHHHHHHHHHHHHHGHGGFFGHHGGGGGGHHHHHHHHHHHHHGGHGHHHGHHHHHHHHHHFGGGGGHHHHHHHGHDHFHGHHHGCGCGGGGGGGGGF
@M02034:409:000000000-BFKT7:1:1112:14291:26334 1:N:0:26
AAAGTCGAGGTGCCTAAAGTGGCAACCCAGACTCCTCCTAAGGTTGGTGGTGTAGAGCTTCCTGTAGCCGCATGGCGTTCGTACTTAAATATGGAACTAACCATTCCAATTTTCGCTGTCTCTTATACACATCTCCGAGCCCACGAGACC
+
BBBBBFBBBBAAFGGGGGGGGGGHHHHGGHGGHHHHHHHHHHHHGHGEFG1BFGHGHHHHHFHFGHFHHGEGGGHHEEEFEEGHHHFHHHHHHHGHFGGFHHFHGHGHHHHHHHGGGGGFHFHHHHHHFHFHCFG2<@DFGAAFDGGGGG
@M02034:409:000000000-BFKT7:1:1112:21244:26352 1:N:0:26
AAAGTCGAGGTGCCTAAAGTGGCAACTCAGACTAATAAGAATGTTGGTGGTGTAGAGCTTCCTGTAGCCGCATGGCGTTCGTACTTAAATATGGAACTAACCATTCCAATTTTCGCTGTCTCTTATACACATCTCCGAGCCCACGAGACC
+
A??3AFAA?D>>CFGFBGFGGFFGHHFGFGFGGHFGGGGHGGFHHHHFGGEFHEFFGHHHHHHHF5BGHGGGEEHHGGGGGGFHHHBF@BFGHHGEBGBGHHHHFFHHBGHHHFGFGGGHHGGHBFFGFFHHHHGHGD<CCEEF?CC/CF
@M02034:409:000000000-BFKT7:1:1112:18034:26375 1:N:0:26
AAAGTCGAGGTGCCTAAAGTGGCAACCCAGACTGGGTTTAGTGTTGGTGGTGTAGAGCTTCCTGTAGCCGCATGGCGTTCGTACTTAAATATGGAACTAACCATTCCAATTTTCGCTGTCTCTTATACACATCTCCGAGCCCACGAGAC
+
ABBBBFBBBBBBGGGGGGFFGGGHHHHGGHHGHHGHHFGF5AFGFGGEGGEGGDGEFHHHHHHHHHHGFEGEFGHGGGGGFE??GHH3FFEGHH3FEGGHFFEBGGH4BFGHHDEFGGEGGFGGDFBDG?2FGHHBD/<BCCFFDCCAG
@M02034:409:000000000-BFKT7:1:1112:7839:26399 1:N:0:26
AAAGTCTATTTGCCTAAAGTGGCAACCCAGACTTCTATTGTGGTTGGTGGTGTAGAGCTTCCTGTAGCCGCATGGCGTTCGTACTTAAATATGGAACTAACCATTCCAATTTTCGCTGTCTCTTATACACATCTCCGAGCCCACGAGACC
+
BBBBBFB@BBDDGGGGGGGGGGGGHGHGGHGGHHHH5GHHHHGHGGGGGGEFGHHHHHHHHHHHHHGHHGGGGGHHGGGGGGHHHHHHDGFHHFGFHHEGFHHHHHFHHHHHHHGGGGGHHHHHHHHHGHHHHHGGDCGGFGHGGFGGGG
@M02034:409:000000000-BFKT7:1:1112:7821:26404 1:N:0:26
AAATGCTATTTGCCTAAAGTGGCAACCCAGACTTCTATTGTGGTTGGTGGTGTAGAGCTTCCTGTAGCCGCATGG
+
>1AA1B3@B3BDGGGA1BFFAGEHGAFE0AG0BA3BDGHF2DABBE?/BEEGB1FBAFDG1A11BADBBEEAECG
@M02034:409:000000000-BFKT7:1:1112:12478:26412 1:N:0:26
AAAGTCGAGGTGCCTAAAGTGGCAACCCAGACTAATTAGCATGTTGGTGGTGTAGAGCTTCCTGTAGCCGCATGGCGTTCGTACTTAAATATGGAACTAACCATTCCAATTTTCGCTGTCTCTTATACACATCTCCGAGCCCACGAGACC
+
CCCCBFAACCAAGGGGGGGGGGGHHHHGGHHGHHHHHFHHGGFHHHFGGFFFAFGGHHHHHHHHHFHEGGGFEGHFGGGGGGFHHHGGGHHHGH33CGHHCGFHHGHHHGHHHHGGGGFFHHHHHHHHFHFHHHGHGGCCDAHGFGCDFF
@M02034:409:000000000-BFKT7:1:1112:16734:26417 1:N:0:26
AAAGTCGAGGTGCCTAAAGTGGCAACCCAGACTTGTACTAAGGTTGGTGGTGTAGAGCTTCCTGTAGCCGCATGGCGTTCGTACTTAAATATGGAACTAACCATTCCAATTTTCGCTGTCTCTTATACACACTCCGAGCCCACGAGACCG
+
CCCCCFCCCCABGGGGGGGGGGGHHHHGGHHGHHGHHHHHHHHHHHGGGGFFGHHGHFHHHHHGGEHHGGGGGGHGGGGGGGHHHHHHHHGHGH@BFHGHHHHHHGHHGHHHHHGGGFEFGGHHHHHHHHHGHHHGGGGGGHGGCGFGGC
@M02034:409:000000000-BFKT7:1:1112:7362:26419 1:N:0:26
AACTTCTCTTTTCCTAAAGTGGCAACCCAGACTATTCGTGCGGTTGGTGGTGTAGAGCTTCCTTTAGCCGCATGGCGTTCGTACTTAAATATTTAACTAACCATTCCAATTTTCTCTTTCTCTTATACACATCTCCGAGCCCACGATAC
+
AAAAAF5D5@@FGGGGGGGGGGGHHHHGGHEGHHHHHHGGGGGGGGGFFGEFGHHHHHHHHFHDDFGHHGGGGGHGGGGGGGHHHHHFHHFHBBB4FFFHHHHHHHGHHHHHHBBGG?FFHGHHGGFBEGFGHHF2C/@BCFHGG?CFC
@M02034:409:000000000-BFKT7:1:1112:15042:26438 1:N:0:26
AAAGTCGAGGTGCCTAAAGTGGCAACCCAGACTACGAAGAGGGTTGGTGGTGTAGAGCTTCCTGTAGCCGCATGGCGTTCGTACTTAAATATGGAACTAACCATTCCAATTTTCGCTGTCTCTTATACACATCTCCGAGCCCACGAGACC
+
AAAABFBADBAAFGGGGGGGGGGGHHHGGGGGHHHGEGGGHHGEGEGGGGEFGHHGHHHHHHHFFGHHHGCCGGHHGGGGGGHHHHHFGHFHHHFEEFFFHHGHHHGFDGHHHHGGGGFHHHHHHHHHGHEHHHHEECGGGGHGGGGGGE
@M02034:409:000000000-BFKT7:1:1112:12351:26439 1:N:0:26
AAAGTCGAGGTGCCTAAAGTGGCAACCCAGACTCCGCATCTGGTTGGTGGTGTAGAGCTTCCTGTAGCCGCATGGCGTTCGTACTTAAATATGGAACTAACCATTCCAATTTTCGCTGTCTCTTATACACATCTCCGAGCCCACGAGACC
+
>AAAAFBBBBAAGGGGGFGGGGAFHHHGGGHGHHGGGGGGHHHHHGGGGGGFFGHFGGHHGFGGGGHHFG?EFEHCFGGAFFHFHHFGHHHBGHFGFCGCFGBGHHHFGHHHHGGAAEEGHGHHHHG3?2?GHHHGG@@CDFHACC@DDC
@M02034:409:000000000-BFKT7:1:1112:22830:26449 1:N:0:26
AAAGTCGAGGTGCCTAAAGTGGCAACCCAGACTAAGCGGCTGGTTGGTGGTGTAGAGCTTCCTGTAGCCGCATGGCGTTCGTACTTAAATATGGAACTAACCATTCCAATTTTCGCTGTCTCTTATACACATCTCCG
+
AABBAFABCCBCGGGGFGGGGGGHHHHGGHGFHHFG3EEEAAABBEEBFEABA3FFDDFG5GFGBBF@BEC/EEHEEBEEFFFGGHFGHF4BGF3DFG3CBBDFH4?GGHHHHBE?CBBFHFFHFHB@FGGFCG>FC
@M02034:409:000000000-BFKT7:1:1112:19922:26453 1:N:0:26
AAAGTCGAGGTGCCTAAAGTGGCAACCCAGACTCGTGATGGTGTTGGGGTTGTAGTAGTTGCTTTGC
+
>AAB>FAABDABGGGGGGGGEGFFFGGGGHAA3A2B2ABDGFGFAA2A0BE015D555D55D35A35
@M02034:409:000000000-BFKT7:1:1112:12209:26461 1:N:0:26
AAAGTCGAGGTGCCTAAAGTGGCAACCCAGACTAATAATAATGTTGGTGGTGTAGAGCTTCCTGTAGCCGCATGGCGTTCGTACTTAAATATGGAACTAACCATTCCAATTTTCGCTGTCTCTTATACACATCTCCGAGCCCACGAGAC
+
ABAAABABDBAAFGGGGGGGGCEBF4GAFHDEHD3F55FAG5DGGFGAAEABB3F5FEHGHBGDBFGHFGAE?EG1>EF1FEFFHFF3FH4FGFEGFGD3B1@GGGHHHHGGHFEDCGEHHHG44?44B332BBD2?/>C@FE/BC@/A
@M02034:409:000000000-BFKT7:1:1112:14349:26462 1:N:0:26
AAAGTCGAGGTGCCTAAAGTGGCAACCCAGACTCAGAAGAAGGTTGGTGGTGTAGAGCTTCCTGTAGCCGCATGGCGTTCGTACTTAAATATGGAACTAACCATTCCAATTTTCGCTGTCTCTTATACACATCTCCGAGCCCACGAGACC
+
AAABAFCABBAAGGGGFGGGGGGHGHHGFHHGHHHHHHHFFGHFGHGEFFBFGFHGHGHHHFHFDDHGHEEEGGHFEFGGEEHHHHGGHHGHGHHFEHGGGHFHHHFFHHHHHEEFGGGGHGHHHHFHEGBGGHFHEDGDGGGGGGGGDF
@M02034:409:000000000-BFKT7:1:1112:8556:26466 1:N:0:26
ACCTTCTCTTTTCCTCCCTTTTCCCCCCCTCCTCTTTTTTCTTTTTTTTTTTTATATCTTCCTTTATCCTCATTTCTTTCTTACTTAAATATGGAACTAACCATTCCAATTTTCGCTGTCTCTTATACACATCTCCG
+
>>A>ABBBBBDBBFGGGFABAFDFHHGGGA22FHBBFGFABF5DA30A0>E>>1B@3BBFEGDGHD4FEGHFG44BFBFFG44ED4EED4BDFB33FFFF3?2GF3G3FFBGD3/????2GFFG2GF2<1??GGG1?
@M02034:409:000000000-BFKT7:1:1112:10204:26469 1:N:0:26
AAAGTCGAGGTGCCTAAAGTGGCAACCCAGACTTCGCTGCATGTTGGTGGTGTAGAGCTTCCTGTAGCCGCATGGCGTTCGTACTTAAATATGGAACTAACCATTCCAATTTTCGCTGTCTCTTATACACATCTCCGAGCCCACGAGACC
+
CCCCCFCADBABGGGGGGGGGGGHHHGGGHHGHHFGFEGGHHHHHHHGGGEFGFHGHHFHHHHHHHGHHGGGGGHHGFGGFGGHHHHHGHFHHGFGHHHGHHGHHHHHHHHHHFEFGGGGHHHHHHHHGHFGHHFFGGGGGGGACCDGGG
@M02034:409:000000000-BFKT7:1:1112:18924:26475 1:N:0:26
AAAGTCGAGGTGCCTAAAGTGGCAACCCAGACTAAGAATAAGGTTGGTGGTGTAGAGCTTCCTGTAGCCGCATGGCGTTCGTACTTAAATATGGAACTAACCATTCCAATTTTCGCTGTCTCTTATACACATCTCCGAGCCCACGAGACC
+
BBBBBFCBBBACGGGFFFGGGGGFFHHGGHHGHGEGCFGF5GHHBAAA2EACA3F5DABABGFG55A5BBE?EEE1F?ECEE21GGHHDHHDDH33@BFC3?3FEBF4?GEHH4E/ED?3?FFDFFH3F?DGHHGFG//B@<GC@@@EGC
@M02034:409:000000000-BFKT7:1:1112:8654:26475 1:N:0:26
AAAGTCGAGGTGCCTAAAGTGGCAACCCAGACTTTGATACGGTTGGTGGTGTAGAGCTTCCTGTAGCCGCATGGCGTTCGTACTTAAATATGGAACTAACCATTCCAATTTTCGCTGTCTCTTATACACATCTCCGAGCCCACGAGACCG
+
AABBBFBBBBABGGGGGGGGGGEFHHFEEHHGHGHHHCGHFFBFEGAFEFFFGHFHFGHF3GFGGHHHE0>EEGFEEEGEEBEGHHGGHGBGHHGFHEFGFBGHFF4BGHHHFEEFFEGHHGHHHGFFCFFHHHHGGGGGAGFCD?DCFC
@M02034:409:000000000-BFKT7:1:1112:8549:26484 1:N:0:26
ACCTTCTCTTTTCCTCCCTTTTCCCCCCCTCCTCTTTTTTCTTTTTTTTTTTTCTCTCTTCCTTTCTCCTCATTTCTTTCTTACTTAAATATTTAACTAACCATTCCAATTTTCTCTTTCTCTTATACACATCTCCGATCCCACTAGACC
+
AAAAAFDFFFFFGGGFGFFGBBDBGGGGFEEEGHGFHGHEGGAFGBAAEEEGEGFGFFFGFFHBFF4FGGHHGFGFGFGGFGGFHHFHHHHHBDFFHGFFCG?GHFBFHHHHHH?FFFGBGFFHFGHHBGBFCGBGF@<<CFFF<0FG1G
@M02034:409:000000000-BFKT7:1:1112:11745:26488 1:N:0:26
AAAGTCGAGGTGCCTAAAGTGGCAACCCAGACTCCTCCTACGGTTGGTGGTGTAGAGCTTCCTGTAGCCGCATGGCGTTCGTACTTAAATATGGAACTAACCATTCCAATTTTCGCTGTCTCTTATACACATCTCCGAGCCCACGAGACC
+
CCCCCFBCCBAAFGGGGGGGGGGHHHGGGHGGHHHHHHHHHGGHGEGGGG1BFFHHHHHHHGHGGFHHHGGGGGHHGFGGGEGHHHHHHHHHHHHGHFGHHHHHHHHHHHGHHHGGGGGHHHGGHHHHEGFHHHHHECCCBFCFGCGDDF
@M02034:409:000000000-BFKT7:1:1112:11638:26492 1:N:0:26
AAAGTCGAGGTGCCTAAAGTGGCAACCCAGACTTCGTTTGTGGTTG
+
AAABAFBBCBCCGGGGGEGGGGGFHHHGGHHGHC5A23BA2BEFCE
@M02034:409:000000000-BFKT7:1:1112:10317:26492 1:N:0:26
AAAGTCGAGGTGCCTAAAGTGGCAACCCAGACTCGGTTGCGGGTTGGTGGTGTAGAGCTTCCTGTAGCCGCATGGCGTTCGTACTTAAATATGGAACTAACCATTCCAATTTTCGCTGTCTCTTATACACATCTCCGAGCCCACGAGACC
+
BBBCBFCCCCBCGGGGGGGGGGGFHHHGGHHGHHGGEEGHFGGEGGGEFGFGHHHGHHHHHHHHHEHHGGGGGGHHGEGGGGHHHHHHHHGHHHGGHHFFFGFHHHHFHHHHHHGGGGGHHHHHFHEHGHFHHHGHGFGCGGHADCGGFG
@M02034:409:000000000-BFKT7:1:1112:14949:26515 1:N:0:26
AAAGTCGAGGTGCCTAAAGTGGCAACCCAGACTAGTCATTCTGTTGGTGGTGTAGAGCTTCCTGTAGCCGCATGGCGTTCGTACTTAAATATGGAACTAACCATTCCAATTTTCGCTGTCTCTTATACACATCTCCGAGCCCACGAGACC
+
>AAA3BAADD>AGGGGGFGGGGGFFHGEFGFGHHHFHHHHGHFFGHGEFGEFGFFGHBGHGHHHGFFHHGGFEGGHGBEFE>BCEDFFFGD4FFEDFGHHHHHHBGHHFHGHHHGCGGEEFFHHHGFHHFBFFFHHF//BFAGGCCCDDC
@M02034:409:000000000-BFKT7:1:1112:8719:26517 1:N:0:26
AAAGTCGAGGTGCCTAAAGTGGCAACCCAGACTAATAAGAATGTTGGTGGTGTAGAGCTTCCTGTAGCCGCATGGCGTTCGTACTTAAATATGGAACTAACCATTCCAATTTTCGCTGTCTCTTATACACATCTCCGAGCCCACGAGACC
+
BABBBFBBBBAAGGFGFGFFGGGGHDFFGHGGHHHHHHHHGGGGHHHFFGBFFHHFHHHHFFHGHGHGGAFGGGHHGFEGGGHHHHHHHHHHHGFBBFEGHHFHHHHHHHHHHHGGGGGBHHHHHHHHGHEHGHHFG/CDBFHGGGGGGG
@M02034:409:000000000-BFKT7:1:1112:11998:26526 1:N:0:26
AAAGTCGAGGTGCCTAAAGTGGCAACCCAGACTAAGGAGATGGTTGGTGGTGTAGAGCTTCCTGTAGCCGCATGGCGTTCGTACTTAAATATGGAACTAACCATTCCAATTTTCGCTGTCTCTTATACACATCTCCGAGCCCACGAGACC
+
BBBBBFBAAB>AFGGFFGGE5FFFFHHEFHHGGHHGHHHGHGHAFGFGFEABFGHGHHGGHFHFHFHHHG@FGGHHG1EGEFGHHHHHFHFDGEBGGHFHHHHHHHHHHHHHGGGGGGEGGDGHHHGGHHEHHHGHGCCBFGHEGGGGFG
@M02034:409:000000000-BFKT7:1:1112:9298:26532 1:N:0:26
AAAGTCGAGGTGCCTAAAGTGGCAACCCAGACTTAGTATTCTGTTGGTGGTGTAGAGCTTCCTGTAGCCGCATGGCGTTCGTACTTAAATATGGAACTAACCATTCCAATTTTCGCTGTCTCTTATACACATCTCCGAGCCCACGAGACC
+
ABBBBFBBBBABGGGGGGGGGGGHHHHGGHAFHHFHHHHGFHHHHHHGGGEBGGHGHHFHHGGHHHHGHGGGGGHHGEGGGFFHHGGFHHHHHGFHGHHFHHBGHHHG4FGHHHGEGFGGHHHHHGFFDGGFGHBDDDCCGGHGG?DFDF
@M02034:409:000000000-BFKT7:1:1112:11023:26545 1:N:0:26
AAAGTCGAGGTGCCTAAAGTGGCAACCCAGACTCTGACGCCGGTTGGTGGTGTAGAGCTTCCTGTAGCCGCATGGCGTTCGTACTTAAATATGGAACTAACCATTCCAATTTTCGCTGTCTCTTATACACATCTCCGAGCCCACGAGACC
+
AAAA>DABBBAAGGFGGGGGGGEACGHFGHHGHHHFHGFCCECEGGGAAEAFFFFDGFHHHHHFGHHGHGGGGGHHGGGGGECGHFHBGHHHHHBHHHHGHFFHFHHGHGHHHHGGGGGHHHHHHHHHEGGHFHHG?D@DGGEGCGGGGG
@M02034:409:000000000-BFKT7:1:1112:9473:26557 1:N:0:26
AAAGTCGAGGTGCCTAAAGTGGCAACCCAGACTGATAATAAGGTTGGTGGTGTAGAGCTTCCTGTAGCCGCATGGCGTTCGTACTTAAATATGGAACTAACCATTCCAATTTTCGCTGTCTCTTATACACATCTCCGAGCCCACGAGACC
+
ABBBBFBBBBBBGGGGGGGFGGGHHHHGGHHGHHHHHHHHHHHHHHGGGGEFHHHGHHHHHHHHHHHHHGGGGGHHGEGGGFFHHHHHHHHHHHHHGHHHHHFHHHHHHHHHHHGGGGGHHHGHHHHHHHGHHHGHGDCGGGHGGGGGGE
@M02034:409:000000000-BFKT7:1:1112:14074:26564 1:N:0:26
AAAGTCGAGGTGCCTAAAGTGGCAACCCAGACTTC
+
>AAA>BAADD>AGGGGGGGGGCGGHHHGGGHGHG5
@M02034:409:000000000-BFKT7:1:1112:17188:26570 1:N:0:26
AAAGTCGAGGTGCCTAAAGTGGCAACCCAGACTAAGAATAGGGTTGGTGGTGTAGAGCTTCCTGTAGCCGCATGGCGTTCGTACTTAAATATGGAACTAACCATTCCAATTTTCGCTGTCTCTTATACACATCTCCGAGCCCACGAGAC
+
>3AA>DAADD>AGGGBGGGFFBFHFEGEGAFCGFGFHHHHGCG3BEEABEAFAFGHHHHHHEGFBGFFBECEGGGHGEEEFEHGHH4DFGDFGG3D@FGHGFHHFFHHGHHHHHG?EA/BFDEHFHHDFFF11BBFFCC?D<GGGGGG?
@M02034:409:000000000-BFKT7:1:1112:14080:26581 1:N:0:26
AAAGTCGAGGTGCCTAAAGTGGCAACCCAGACTTCGAGGCGGGTTGG
+
AABB>BAADD>>GGGGFGFFGFGHGHHGGGHGH5D22BE2A0EE?0E
@M02034:409:000000000-BFKT7:1:1112:14883:26590 1:N:0:26
AAAGTCGAGGTGCCTAAAGTGGCAACCCAGACTACTAAGAATGTTGGTGGTGTAGAGCTTCCTGTAGCCGCATGGCGTTCGTACTTAAATATGGAACTAACCATTCCAATTTTCGCTGTCTCTTATACACATCTCCGAGCCCACGAGACC
+
AABA>DAADD>AGGGGGGGGFFGHHHHGGGHGHHHHHHHHDGH5FFHEEEAFGGGHHHGFHGHHAEFFHGGGGGGHGEGGGFHHHHHHHHFFGHEF@CGHHHEHEHHHHHHGHHGGGG?GGFHHHHHGGHFHEHGHGGGG?FGFGGCGGA
@M02034:409:000000000-BFKT7:1:1112:8890:26611 1:N:0:26
AAAGTCGAGGTGCCTAAAGTGGCAACCCAGACTAAGAAGAAGGTTGGTGGTGTAGAGCTTCCTGTAGCCGCATGGCGTTCGTACTTAAATATGGAACTAACCATTCCAATTTTCGCTGTCTCTTATACACATCTCCGAGCCCACGAGACC
+
AAABAFABCCABGGGGGGGGGGGHHHHGGHHGHGHGHHHHHHHBFFGEEGBFHHHGHHHGHHHHHHGHHGGGGGHHGDGGGGFHHHHHHHHHHGGHFCFFFHEHHHHFHHHHHHGFGFGHHGHHHHFHFFFGFHEFGG?@FGGGGCCDDG
@M02034:409:000000000-BFKT7:1:1112:8830:26614 1:N:0:26
AAAGTCGAGGTGCCTAAAGTGGCAACCCAGACTCTTCAGCCTGTTGGTGGTGTAGAGCTTCCTGTAGCCGCATGGCGTTCGTACTTAAATATGGAACTAACCATTCCAATTTTCGCTGTCTCTTATACACATCTCCGAGCCCACGAGACC
+
ABBBBFBAB@>AGGGGGFEGGGGHFCFEGHHGHHHHHHGHHGFHFGHAFEEFGFFBFBHHFBGHHHHHHGGEEFGHGEEAEEFEGHHFHEGHHB33GG@FGHHGFHHHBFBGHHGGEDEFFFGHHHFHBCGHHGGDD?BCGFHG/@CAAF
@M02034:409:000000000-BFKT7:1:1112:12996:26623 1:N:0:26
AAAGTCGAGGTGCCTAAAGTGGCAACCCAGACTGGTGAGGTGGTTGGTGGTGTAGAGC
+
CBCCCFBBCCBBGGGGGGGGGGGHHHHGGHHGH32BGDGH3AFFC22B11AA13F555
@M02034:409:000000000-BFKT7:1:1112:10686:26637 1:N:0:26
AAAGTCGAGGTGCCTAAAGTGGCAACCCAGACTCCTGATCCTGTTGGTGGTGTAGAGCTTCCTGTAGCCGCATGGCGTTCGTACTTAAATATGGAGCTAACCATTCCAATTTTCGCTGTCTCTTATACACATCTCCGAGCCCACGAGACC
+
AAABAFBCBDAAGGGGGGGGGGGHHHHGGHHGHHHHHHHHHHHHHHEEGGAFGHHHHGHGHHHHHHHGHGGGGGHHGGGGGEHHHHHGHGHHHFGHHHGGHHHHHGHHHHHHHHEGGCGHHGHFGGHH3FFHHHHHG/<BCFHGGDGGGG
@M02034:409:000000000-BFKT7:1:1112:19793:26652 1:N:0:26
AAAGTCGAGGTGCCTAAAGTGGCAACCCAGACTTGGGTGCCGGTTGGTGGTGTAGAGCTTCCTGTAGCCGCATGGCGTTCGTACTTAAATATGGAACTAACCATTCCAATTTTCGCTGTCTCTTATACACATCTCCGAGCCCACGAGACC
+
AAABBFBBBD>AFGGGGGGGGGGHGFGGGH2FGHHHHEEEF2AEF0EEFGEBGGHGHGHHHHHGBGGHHGCFFGHHEEEFFEGHHH4GHHFHHHFHGHGHHGH?GHHGHHHHHHGGGGFFFGHHHHGHHHHGHHHFGGGGCGGGGGGGFF
@M02034:409:000000000-BFKT7:1:1112:8082:26664 1:N:0:26
CAAGTCGAGGTGCCTAAAGTGGCAACCCAGACTCAGAAGCGTGTTGGTGGTGTAGAGCTTCCTGTAGCCGCATGGCGTTCGTACTTAAATATGGAACTAACCATTCCAATTTTCGCTGTCTCTTATACACATCTCCGAGCCCACGAGAC
+
>3>>>B3>>AABGGGGFGGGGGGGGHGGGGHGHFFFHCFHG2EFHHFGGGEFHHHGHFHHHHHHHHGGHGGGEGHHGGGGGGBHHHHFHHFHHGFFFHDFHHEHHHHGHHHHHFGGGGGGHHGHBFGFDGFFFHGFGFC//CEF??D?D
@M02034:409:000000000-BFKT7:1:1112:14286:26667 1:N:0:26
AAAGTCGAGGGGCCTAAAGTGGCAACCCAGACTCAGCCG
+
A3AA3B>AAD2>EAFGBFFADFFFHEHGFGHDCC3GH3E
@M02034:409:000000000-BFKT7:1:1112:14998:26673 1:N:0:26
AAAGTCGAGGTGCCTAAAGTGGCAACCCAGACTAAGAAGCATGTTGGTGGTGTAGAGCTTCCTGTAGCCGCATGGCGTTCGTACTTAAATATGGAACTAACCATTCCAATTTTCGCTGTCTCTTATACACATCTCCGAGCCCACGAGACC
+
AABB>DABB@>ACGGGEGFEEFGHHHHGGHHGHHHHFBH3FHGFGHGEFG1ABFFHGHHHHHHGFGHHHGGGGGGHGEGGGEGHHHHGHHHGHGFFGHHGHHHHHHHHHHHHHHGGGGEGHFHHHHGHFHGHFHHHGFGGGGHGGGGGG?
@M02034:409:000000000-BFKT7:1:1112:12902:26683 1:N:0:26
AAAGTCGAGGTGCCTAAAGTGGCAACCCAGACTGATCAGGCGGTTGGTGGTGTCGAGCTTCCTGTAGCCACAT
+
>?AB>BA>>2>4BFGGFGDF5FFFGFBEFGHDHFFFFDGFBFGAEEEAC1EF13AF?11BBGB5B5DGFGG1B
@M02034:409:000000000-BFKT7:1:1112:18855:26691 1:N:0:26
AAAGTCGAGGTGCCTAAAGTGGCAACCCAGACTCATCGGCATGTAGGTG
+
A?AABBBB>>>>FGGGGGGG5BFFCFHCFDAFH33DAB222A2DD535F
@M02034:409:000000000-BFKT7:1:1112:18266:26698 1:N:0:26
AAAGTCGAGGTGCCTAAAGTGGCAACCTAGACTCTTTTTAGTGTTGGTGGTGTAGAGCTTCCTGTAGCCGCATGGCGTTCGTACTTAAATATGGAACTAACCATTCCAATTTTCGCTGTCTCTTATACACATCTCCGAGCCCACGAGACC
+
BABBBFBBBB>AGGGGGGGGGGGGFHHHHGHHHHGHHHGFFAFHHEFEFEAFAEGGHHHHHHHHGHHHHGGGGGHFGGGGGEEHHHHFGFDGGFFBFFFFGGHHHFGFGHFHHHGGFGFHHHHHHHFHGHHGHHFHGGCFGGHGGGGFGA
@M02034:409:000000000-BFKT7:1:1112:21891:26704 1:N:0:26
AAAGTCGAGGTGCCTAAAGTGGCAACCCAGACTCTGCCTACTGTTGGTGGTGTAGAGCTTCCTGTAGCCGCATGGCGTTCGTACTTAAATATGGAACTAACCATTCCAATTTTCGCTGTCTCTTATACACATCTCCGAGCCCACGAGACC
+
BBBBBF>>3>>AGGGGGGGGGBFHHHHGGHHGHHHH3B3F2B3FGFFEFEABFGHFHHHHHHHFGFFHHGGGGGHHEGGGGFGHHHBGHH4GGHGFHHBFGHFGGGHHHHHHHHGGGGGHHHHHHHHHHHHHGHGHGGGGGGHGGGGGGF
@M02034:409:000000000-BFKT7:1:1112:16941:26709 1:N:0:26
AAAGTCGAGGTGCCTAAAGTGGCAACCCAGACTGCGTATTTGGTTGGTGGTGTAGAGCTTCCTGTAGCCGCATGGCGTTCGTACTTAAATATGGAACTAACCATTCCAATTTTCGCTGTCTCTTATACACATCTCCGAGCCCACGAGAC
+
ABABAFBBBBAAGGGGGGGFGGGHHHHGGHHGHEGEA2E35DFGHGGGCGEFEHHHHHHFHHHHGFHFHEGGGGFGEBEFGEGHHHHHHEFFFB@BGHHHHHFHHHHFHHHHHHGGGGEGHFHGFHHHHHHHHHHGGGGGGGHGGGGGG
@M02034:409:000000000-BFKT7:1:1112:21821:26718 1:N:0:26
AAAGTCGAGGTGCCTAAAGTGGCAACCCAGACTGCTACTCGTGTTGGGCTTGTAGCACTTGCTGT
+
ABC@AFBABBBCGGGGGGGGGGGGHHHGGHHGHGHGFFG32BBBFHH?1AGABGG553B33D55B
@M02034:409:000000000-BFKT7:1:1112:9681:26724 1:N:0:26
AAAGTCGAGGTGCCTAAAGTGGCAACCCAGACTAGGGAGGGTGTTGGTGGTGTAGAGCTTCCTGTAGCCGCATGGCGTTCGTACTTAAATATGGAACTAACCATTCCAATTTTCGCTGTCTCTTATACACATCTCCGAGCCCACGAGACC
+
AABBAFBBBBBBGGGGF4GGGGGHHHGGFHGGHFFE2B2AEEEEGHGDFDFGGFHGHHFHGFHHFGHFHAE?E1FC/1EFGGBFEGH3FGFHG33?FGHHF0EGFFF44FGFHFEEG/?BGHHH3FFH?GGHHGHGB@CBFGHFGG/<.F
@M02034:409:000000000-BFKT7:1:1112:13905:26730 1:N:0:26
AAAGTCGAGGTGCCTAAAGTGGCAACCCAGACTAATGCGGCGGTTGGTGGGGTAGAGCTTCCTGTAGCCGCATGGCGTTCG
+
B@BAAFAADD>>BFGGGGGFGFGGHHHGGHHGHHHHHHGGGGGAF0E>FE0>?1?3F@BFGHHHBDD4GD/>EEE0E/>FA
@M02034:409:000000000-BFKT7:1:1112:12858:26736 1:N:0:26
AAAGTCGAGGTGCCTAAAGTGGCAACCCAGACTAAGTATCCTGTTGGTGGTGTAGAGCTTCCTGTAGCCGCATGGCGTTCGTACTTAAATATGGAACTAACCATTCCAATTTTCGCTGTCTCTTATACACATCTCCGAGCCCACGAGACC
+
B?BBAFBA?D>AFGFGGGGGGGGFFHHGGHHGHHHHGHHHHGFHGFHGFG2BFGH5FHGHHFGGHHHHHGGGGEHHGFGGEGGHGG4DGHGHHHHHGFBFGHHHHHHHHHHHHHGGGGGHHHHHHHHHHHEHHHHHG@CCFGHGGGGGFG
@M02034:409:000000000-BFKT7:1:1112:9682:26742 1:N:0:26
AAAGTCGAGGTGCCTAAAGTGGCAACCCAGACTAGGTAGGGTGTTGGTGGTGTAGAGCTTCCTGTAGCCGCATGGCGTTCGTACTTAAATATGGAACTAACCATTCCAATTTTCGCTGTCTCTTATACACATCTCCGAGCCCACGAGACC
+
CCCCCFCCCCABGGGGGGGGGFGHHHHGGHGGG3AF5FHCFHFFGHGGGGEFGHHEGHHHHHHHHHGHHGGGGGHHGGGGGGFAHGBEFHBFFFEDHHFFHHHGFHHFHHFHHGEFGDGHFHHHBGFHDHFHBGFGGFGCGGHGGD?CDF
@M02034:409:000000000-BFKT7:1:1112:15671:26744 1:N:0:26
AAAGTCGAGGTGCCTAAAGTGGCAACCCAGACTCTGCCGCTTGTTGGTGGTGTAGAGCTTCC
+
>1AA>B>AD>>>FBGF1AB31AFFGFBEECHCGE1EGHCE/AFA1A/AAE/CABFGD1BA1B
@M02034:409:000000000-BFKT7:1:1112:13884:26752 1:N:0:26
AAAGTCGAGGTGCCTAAAGTGGCAACCCAGACTTAGCCTAATGTTGGTGGTGTAGAGCTTCCTGTAGCCGCATGGCGTTCGTACTTAAATATGGAACTAACCATTCCAATTTTCGCTGTCTCTTATACACATCTCCGAGCCCACGAGACC
+
>1AA1B>AD>1>BF1D1BBBB1FAEFFFGFHGHBGHHHHGBFF2DFA/AEBFAFABGHE1FGGHGFHHHGEGG/CCEE/BEEFGHFHFFHHBGFFBFGFF1>DCFHGBHHHH22EEEE/BBGHEH22BFF1B1>FGCGGGGECG/A@?AF
@M02034:409:000000000-BFKT7:1:1112:15661:26760 1:N:0:26
AAAGTCGAGGTGCCTAAAGTGGCAACCCAGACTCTGCCGCTTGTTGGTGGTGTAGAGCTTCCTGTAGCCGCATGGCGTTCGTACTTAAATATGGAACTAACCATTCCAATTTTCGCTGTCTCTTATACACATCTCCGAGCCCACGAGACC
+
BABAAFAADD2>BFGGGGGFGFGHGHHEFHHGHHHHHHGGGGGHGHHGGGABFGFEHHHHHHHFBFHHHGFGGEFHG?EGFEGHGHHHHHHGGHFFGGGHFHHHHHHFHHHHHGGDGG?FHHHGHHHHHHFGGHHGBDFGFGHGGGGGGA
@M02034:409:000000000-BFKT7:1:1112:16163:26761 1:N:0:26
AAAGTCGAGGTGCCTAAAGTGGCAACCCAGACTGGGCGGGGTATTGGGCTTGTAGTACTTCCTGT
+
BBCCCFAA>A>AGFGGGGGGGGFGHHHGGHHGH32G2E0AEG1@3FF112F/?3F334@44B3@B
@M02034:409:000000000-BFKT7:1:1112:17167:26777 1:N:0:26
AAAGTCGAGGTGCCTAAAGTGGCAACCCAGAC
+
A1>1AF?A@A>>BBBFGGGGA1AA1BGBBG0A
@M02034:409:000000000-BFKT7:1:1112:17187:26787 1:N:0:26
AAAGTCGAGGTGCCTAAAGTGGCAACCCAGACTCTTCTTGTTGTTGGTGGTGTAGAGCTTCCTGTAGCCGCATGGCGTTCGTACTTAAATATGGAACTAACCATTCCAATTTTCGCTGTCTCTTATACACATCTCCGAGCCCACGAGACC
+
A?AA>BAAD>>AGGGGGGGFAGAGGFBEFGHGHHHHHDFBDBFBBBAA2EEFAEGDFDGFEHHGBBDABEF>FEH1EEEGGFFHFB@FDD@BFGGEFH3B3B?FB4BDFHHHHHGDEEEEH4GHFHFFFHHHGGGGGDCCGEHGDGG?/<
@M02034:409:000000000-BFKT7:1:1112:21093:26788 1:N:0:26
AAAGTCGAGGTGCCTAAAGTGGCAACCCAGACTACGCAGGTTGTTGGTGGTGTAGAGCTTCCTGTAGCCGCATGGCGTTCGTACTTAAATATGGAACTAACCATTCCAATTTTCGCTGTCTCTTATACACATCTCCGAGCCCACGAGACC
+
>3>A>DA3AAAAFGGG4BFFBGFFHFFFDHHGHHFFGGECBFGBBBCBAEEFAFHADDGFEGHBBDDD3EE>EEGCEEEFGGGH?BDBBGFGFHDFBB33BBEBG?BFGHGFGBE/EEDBG?FG3GBF3BDGFD2F/@@BDGEG/>DGC<
@M02034:409:000000000-BFKT7:1:1112:23081:26789 1:N:0:26
AAAGTCGAGGTGCCTAAAGTGGCAACCCAGACTTGT
+
AA?AAF1A@DAAGGGGGGGGF10FGHHG0BCF1DFF
@M02034:409:000000000-BFKT7:1:1112:19988:26798 1:N:0:26
AAAGTCGAGGTGCCTAAAGTGGCAACCCAGACTTAGTTGTATGTTGGTGGTGTAGAGCTTCCTGTAGCCGCATGGCGTTCGTACTTAAATATGGAACTAACCATTCCAATTTTCGCTGTCTCTTATACACATCTCCGAGCCCACGAGACC
+
AAAAAFAADBAAFFGGGGGGGFCFCCBAFFGEGHFGGHFBFFFFHHGBFEBFGFGEHFHHFBGFGHGFFFEEEGHGEEEFGGFHFFFBFGHHHG3FFHFFGCDF3FFHGHHHHHGDGAEBGGHHHHHDHFHHHHHHG?CC/FEGDCDFGF
@M02034:409:000000000-BFKT7:1:1112:14258:26809 1:N:0:26
AAAGTCGAGGTGCCTAAAGTGGCAACCCAGACTCATAAGCGGGTTGGTGGTGTAGAGCTTCCTGTAGCCGCATGGCGTTCGTACTTAAATATGGAACTAACCATTCCAATTTTCGCTGTCTCTTATACACATCTCCGAGCCCACGAGAC
+
AAABAFAADD>>BFGFGGFFGCGHHHHGGFHGHHHHHHHHGGGAFGGABEABABEEFGHHHHHHBDFHGEE@EEFBEEEFEEEGHHHHFFGFFGDGEFFGHHFHHHHHHHGHHFEDDGCDFFHEFFDHBGBFHHHHDC@CF/GG@DCGG
@M02034:409:000000000-BFKT7:1:1112:16295:26813 1:N:0:26
AAAGTCGAGGTGCCTAAAGTGGCAACCCAGACTAATCGTGGGGTTGGTGGTGTAGAGCTTGCTGTGGCCGCATGGCGTTCGTACTTAAATATGGAACTAACCATTCCAATTTTCGCTGTCTCTTATACACATCTCCGAGCCCACGAGACC
+
AABA>FABBDAAGGGGGGGAGFGHHHHGGHHGH3GHF22B22EEE0AEE1BABBGF55BF3B5FB3B?FEEEF1?1>1>FF1BF?4FHFDGHH33BBFGF3C3BB4FDDGHGHFFGFD?B33BGFHEDG2DFGFGFD//@CEHGGGGDFE
@M02034:409:000000000-BFKT7:1:1112:12238:26813 1:N:0:26
AAAGTCGAGGTGCCTAAAGTGGCAACCCAGACTACTAATGCGGTTGGTGGTGTAGAGCTTCCTGTAGCCGCATGGCGTTCGTACTTAAATATGGAACTAACCATTCCAATTTTCG
+
CCCCCFCCCCCDGGGGGGGGGGGHHHHGGHHGHDCGGFHHFE22AA0E11E113D5A53A5FDGHB5AAEE0E>11>>>FE>2?EDG3@BG44@33BBGH303B3?D44D3G44<
@M02034:409:000000000-BFKT7:1:1112:14254:26827 1:N:0:26
AAAGTCGAGGTGCCTAAAGTGGCAACCCAGACTACTCATCCTGTTGGTGGTGTAGAGCTTCCTGTAGCCGCATGGCGTTCGTACTTAAATATGGAACTAACCATTCCAATTTTCGCTGTCTCTTATACACATCTCCGAGCCCACGAGAC
+
AAAA>DAAD@>>GGGGGFGEGFGHHHHGGHGGHHFHHHFFFHGGHHGGGGEFFEFFHHHHHHHGAGFGHGGGGGGHGEGFEEGHHHHGGHHBGEEEGGGHHHFHHHHHGHHHHHGGGG<GHGFHHHHHHHFGHHHHG@CFCGHGGG<DD
@M02034:409:000000000-BFKT7:1:1112:10908:26830 1:N:0:26
AAAGTCGAGGTGCCTAAAGTGGCAACCCAGACTACT
+
CCCCCFCCCCBAGGGGGGGGGGGGHHHGGHHGHH35
@M02034:409:000000000-BFKT7:1:1112:8334:26841 1:N:0:26
AAAGTCGAGGTGCCTAAAGTGGCAACCCAGACTAATAATCAGGTTGGTGGTGTAGAGCTTCCTGTAGCCGCATGGCGTTCGTACTTAAATATGGAACTAACCATTCCAATTTTCGCTGTCTCTTATACACATCTCCGAGCCCACGAGACC
+
CCCCCFAABDBBGGGGGGGGGGGHHHHGGHHGHGHHHHHHGHGBFGCEFGEGHGGGGGHHGGHHHGHHGGG@EGEGGGGGGDHHGGHHHHGHHHGHGGHGFHGHHGHGHHGGHFFCGEFGHEHHHHEHBGFHGFFFGGGCC//CCCCGCF
@M02034:409:000000000-BFKT7:1:1112:9255:26854 1:N:0:26
AAAGTCGAGGTGCCTAAAGTGGCAACCCAGACTGGGCATTGGGTTGGTGGTGTAGAGCTTCCTGTAGCCGCATGGCGTTCGTACTTAAATATGGAACTAACCATTCCAATTTTCGCTGTCTCTTATACACATCTCCGAGCCCACGAGACC
+
CCCCCFABCCAAFGGGGGGGGGGHHHHGGHHGHHHHHHHHHHGFGGGGGGEFGHHHHHHHHHHHHHHHHGGGFGHHGGGGGGHHHHBGHHGHHHBFEGHFHHHHHHHHHHHHHHGGGGGGHHHHHHHHGHGFHHHHGGGGGGHGGGGGGG
@M02034:409:000000000-BFKT7:1:1112:15451:26877 1:N:0:26
AAAGTCGAGGTGCCTAAAGTGGCAACCCAGACTGGGCCGCGTGTTGGGGGTGTAGAGCTTCCTGTAGCCGCATGGCG
+
A?AA>DAAD@>AFGFGFGGGFFFGHGHGGGHGHFCHAGG?EEEEGGH0EEEE>GGF34FG3F3FBBGGFEGGG>00>
@M02034:409:000000000-BFKT7:1:1112:8118:26884 1:N:0:26
AAAGTCGAGGTGCCTAAAGTGGCAACCCAGACTAGGTTTTTGGTTGGTGGTGTAGAGCTTCCTGTAGCCGCATGGCGTTCGTACTTAAATATGGAACTAACCATTCCAATTTTCGCTGTCTCTTATACACATCTCCGAGCCCACGAGAC
+
AABCCFCCCCCBGGGGGGGGGGGHHHHGGHHGH3FH5DGGGGGHHGGDEFDEFBG5DEDFFFGHHFFFFFG?EEFAEEEFFEBAFGFB3FFDFH3BCFGGFA3FFBFEBBEHH4E?FG<BDDGH3DFFFBB2FFGED/CCFFAFG/@AD
@M02034:409:000000000-BFKT7:1:1112:8270:26887 1:N:0:26
AAAGTCGAGGTGCCTAAAGTGGCAACCCAGACTAAGATGAAGGTTGGTGGTGTAGAGCTTCCTGTAGCCGCATGGCGTTCGTACTTAAATATGGAACTAACCATTCCAATTTTCGCTGTCTCTTATACACATCTCCGAGCCCACGAGACC
+
BCCCCFCCCCCCGGGGGGGGGGGHGHHGGGCGHGFH35FBFGHHGGGGEDFE13D555DGEGFHD5GBFAE0BAE1EACEE?2?EGFF3EHGFB3@CFHH3E3G3DF44FFGF4/<EF<34FGD?FFFGEFEGHG2DCCCCAE/<@//?C
@M02034:409:000000000-BFKT7:1:1112:13138:26892 1:N:0:26
AAAGTCGAGGTGCCTAAAGTGGCAACCCAGACTAAGATGTAGGTTGGTGGTGTAGAGCTTCCTGTAGCCGCATGGCGTTCGTACTTAAATATGGAACTAACCATTCCAATTTTCGCTGTCTCTTATACACATCTCCGAGCCCACGAGACC
+
A3>AAFBA3A>AFFGGGGGBGGFFGHHGGHHGHHFHHHHHHHCHFGCGFGBBGHHGHFHFHHHHHHHHGGGGFGHHGGGGGGFHHF4DGHGFGHFGHFGFHHHHFHHHHHHHHHEGGGEHHHFFHHGGBGFHHFGGDCGGGGHGGGGGGG
@M02034:409:000000000-BFKT7:1:1112:20665:26900 1:N:0:26
AAAGTCGAGGTGCCTAAAGTGGCAACCCAGACTCATCCGCGGGTTGGGGGTGTAGAGGTTCCAGTGGCCGCATAGCTTTCTAACTTAAATATGAAACTAACCTTTGCAATTTTCGCTGTCTCTTATACACATCTCCG
+
A?AB>BA>A2>>BBGGGGFBAFBFGAFEFGHFHGBFFEE22AAA1AAA0>EE>BFG32BB3B44@3B?BE>>?/?3BB?B44?FB4?B3BBBB2?2BF2B?B2BB33?DHFHHGCGG?CFFFGH?GGHDGHGGHF1<
@M02034:409:000000000-BFKT7:1:1112:13155:26901 1:N:0:26
AAAGTCGAGGTGCCTAAAGTGGCAACCCAGACTAAGATGTAGGTTGGTGGTGTAGAGCTTCCTGTAGCCGCATGGCGTTCGTACTTAAATATGGAACTAACCATTCCAATTTTCGCTGTCTCTTATACACATCTCCGAGCCCACGAGACC
+
AAABAFCCBCABGGGGGGGGGGGHFFGFGHHGHHHHFGGDGGHFGGGEFGEFHHHGHHHHGHHHHHHGHGGGGGHGGEGGGGHHHGHHGHFFHGFBEFFHHHFHGHHGHHHHHHGGGGEGHHHHHHHFHHBFHGHFDCGGGGHGGCGGGE
@M02034:409:000000000-BFKT7:1:1112:17189:26907 1:N:0:26
AAAGTCGAGGTGCCTAAAGTGGCAACCCAGACTAATACTTATGTTGGTGGTGTAGAGCTTCCTGTAGCC
+
AAAAAD1>D?11FBF11E1FGFF0GAGG0FE0FG11DG2F22FGGDG/BABF/11DD11A111A12A2B
@M02034:409:000000000-BFKT7:1:1112:12205:26907 1:N:0:26
AAAGTCGAGGTGCCTAAAGTGGCAACCCAGACTGGGAGGAGGGTTGGTGGTGTAGAGCTTCCTGTAGCCGCATGGCGTTCGTACTTAAATATGGAACTAACCATTCCAATTTTCGCTGTCTCTTATACACATCTCCGAGCCCACGAGACC
+
BBBCCFCCCCABGGGGGGGFGGGHHHHGGHHGHHHGHGGGGGGEHGGGGGFFGHHHHHHHHHHHHHHHGGGGGGHHGGGGGGHHHHHHHHHHHHGGFHHHHHHHHHHHHHHHHHGGGGGGHHHHHHHHHHFGHHHHGCGGCGHGGCCEGG
@M02034:409:000000000-BFKT7:1:1112:13523:26934 1:N:0:26
AAAGTCGAGGTGCCTAAAGTGGCAACCCAGACTCTGCAGTGTAGAGCTTCCTGTAGCCGCATGGCGTTCGTACTTAAATATGGAACTAACCATTCCAATTTTCGCTGTCTCTTATACACATCTCCGAGCCCACGAGACCGTACTAGATCT
+
CCCCCFCCCCCBGGGGGGGGFFFHGHHGGHHGHHHHHHHEGHHHHHHHHHHHHHHHHHGGGGFHBEFGGGGHHGHHHHHHHHHHHHHGHHGHHHHHHHH@FFHGGGFFHHGHHHHGHHHHHGHHHGGGGGFHGG@GDGGGGFGHHHHBBG
@M02034:409:000000000-BFKT7:1:1112:9144:26936 1:N:0:26
AAAGTCGAGGTGCCTAAAGTGGCAACCCAGACTGCGCCGTGGGTTGGTGGTGTAGAGCTTCCTGTAGCCGCATGGCGTTCGTACTTAAATATGGAACTAACCATTCCAATTTTCGCTGTCTCTTATACACATCTCCGAGCCCACGAGAC
+
BABBCFCCCBABGFGFGGGGGGGHHHCGGHGGHHHGEGGFGGGGFGGEFG1BFFGFGDGHHFGHHHHHHGEEEEHFEEGFEF2GHHBFGHFHHFBBGGBBGHFHHF4FHGFHHHGFGGGFGFHHGHDDF2DFGGDDC<@/@FEE?-CGD
@M02034:409:000000000-BFKT7:1:1112:8205:26938 1:N:0:26
AAAGTCGAGGTGCCTAAAGTGGCAACCCAGACTGTGACTACTGTTGGTGGTGTAGAGCTTCCTGTAGCCGCATGGCGTTCGTACTTAAATATGGAACTAACCATTCCAATTTTCGCTGTCTCTTATACACATCTCCGAGCCCACGCGACC
+
BBBBAFABBBABGGGGGFGGGGAFFDCGDGHGGHHFHHGGHHGHHHHAFGAEGHFFHBHFHEHHHGHHHGGGGGHHGFGGGACEEHGEFFFHFE3BFHHGFEHHHGGGFGHHHHGGGGGGHGGHFHFH4CGHGHFFFC/CGGHGG/ADC?
@M02034:409:000000000-BFKT7:1:1112:12791:26957 1:N:0:26
AAAGTCGAGGTGCCTAAAGTGGCAACCCAGACTCTGTTTCTTGTTGGTGGTGTAGAGCTTCCTGTAGCCGCATGGCGTTCGTACTTAAATATGGAACTAACCATTCCAATTTTCGCTGTCTCTTATACACATCTCCGAGCCCACGAGACC
+
BBBBBFBBBBAAFGGGGGGGGGGFHHHGGHGFHHHHFGHHHHHHHHHFFGEFGHHGHHGHHHHHHHHHHGGGGGHHGEGGGGHHHGHFHHGEHHHGGHGHHHHHHHHGHHHHGFGEGG?FEGHHHHFGGGG2FGGDF?FGGFEGGGGGGG
@M02034:409:000000000-BFKT7:1:1112:17285:26964 1:N:0:26
AAAGTCGAGGTGCCTAAAGTGGCAACCCAGACTGGTCTGATTGTTGGTGGTGTAGAGCTTCCTGTAGCCGCATGGCGTTCGTACTTAAATATGGAACTAACCATTCCAATTTTCGCTGTCTCTTATACACATCTCCGAGCCCACGAGACC
+
CCCCBFCCCCAAFGGGGGGGGGGHHHHGGHHGHGHGGHGFF5FGHHH2F2EFHHHGBDFHFHHHHDGHHGGGGGHAFEEGGFHHHHHHHHHHHGFFGHHHHHFHHHHFHHHHHHGGGGFFHHHHHHFHHHHHHHHHG?FGGGHGGGGDFG
@M02034:409:000000000-BFKT7:1:1112:17510:26965 1:N:0:26
AAAGTCGAGGTGCCTAAAGTGGCAACCCAGACTAGGCCGGGTGTTGGTGGTGTAGAGCTTCCTGTAGCCGCATGGCGTTCGTACTTAAATATGGAACTAACCATTCCAATTTTCGCTGTCTCTTATACACATCTCCGAGCCCACGAGAC
+
AAABAFAABBAAGGGGFGFGEFGHHHHGGGHGHFBBGHGGGAEFFHGECFBEBBGGFGHHGHHGBDGGHEGEFFFGGEGFEEGHHFFFBFHGFGF3BFFGGFBGHFHEGHHHHFGGGGDHHHHHHHHEGGGHHHG2B<CDGFHEGGGGG
@M02034:409:000000000-BFKT7:1:1112:20846:26985 1:N:0:26
AAAGTCGAGGTGCCTAAAGTGGCAACCCAGACTTGGCGTGGTGTTGGGGTTGTAGAGGTTGCTGTGGCTGCATGGTGTTCGAACTTAAATATGGAACTAATCTTTGCAATTTTCGCTGTCTCTTATACACATCTCCGAGCCCACGAGACC
+
BBBBBFBABBABGGGFGGGGGGGHHHHGGHCFHGF33EA2AF2FAGFGA1AAA5F552BA2B3BF3B11BFBG@13@?B4?11B14BB3@GFF333BBGF434B??FBFHFHFBEEFA?3?FF33BFFHFHFHHGFF/CGGACF@/@?/?
@M02034:409:000000000-BFKT7:1:1112:10653:26994 1:N:0:26
AAAGTCGAGGTGCCTAAAGTGGCAACCCAGACTCAGAAGCCGGTTGGTGGTGTAGAGCTTCCTGTAGCCGCATGGCGTTCGTACTTAAATATGGAACTAACCATTCCAATTTTCGCTGTCTCTTATACACATCTCCGAGCCCACGAGACC
+
BABBBFBBBBAAGGGGGGGGGGGHHHHGFEGGHHHHHHHHHGGGGGGEGGABGFHGHBDHHFHFFGHHHG0EFGHHGEFEGE?FHHFBGHFHHHFFHHHHGHHHBGHGGHHHHHGGGGGHHHHHHHFHGHHHGHHFFBBDGEHGGG?EGF
@M02034:409:000000000-BFKT7:1:1112:17880:27043 1:N:0:26
AAAGTCGAGGTGCCTAAAGTGGCAACCCAGACTCGGTGGTTGGTTGGTGGTGTAGAGCTTCCTGTAGCCGCATGGCGTTCGTACTTAAATATGGAACTAACCATTCCAATTTTCGCTGTCTCTTATACACATCTCCGAGCCCACGAGACC
+
A@AAAFAA@D>AGFGFGGGGGFFHHHHGGHHGCGFEAEE2BEE2FGGGGGGFEGHHHHEHHHGHFGFGHGEEFEGHGDEF1>FHHGHDBGFDGHGEFF3BFGEHGFFGHHHGFHGFGGEDFDGHBG3FFGGFFFFGGGCFGGHGFGCAAE
@M02034:409:000000000-BFKT7:1:1112:17875:27061 1:N:0:26
AAAGTCGAGGTGCCTAAAGTGGCAACCCAGACTCGGCG
+
CCCCBFCCBB>>FGGGGGGGGGGHHHHGGHHGHBFD2A
@M02034:409:000000000-BFKT7:1:1112:10023:27064 1:N:0:26
AAAGTCGAGGTGCCTAAAGTGGCAACCCAGACTCGGTAGCAGGTTGGTGGTGTAGAGCTTCCTGTAGCCGCATGGCGTTCGTACTTAAATATGGAACTAACCATTCCAATTTTCGCTGTCTCTTATACACATCTCCGAGCCCACGAGACC
+
CCCCCFCCCCABGGGGGGGGGGGHHHHGGHHGHHGGFHEHHHGGGHGGGGEFHHHGHGHHHHHHGHGHHGGGGGHHGGGGGGHHHHHHHHHHHGGHGHHHHHFHHGHHHHHHHHFGGGGHHHHHHHHG3GFFHHHHGGGGGGHGC@GDDG
@M02034:409:000000000-BFKT7:1:1112:14914:27081 1:N:0:26
AAAGTCGAGGTGCCTAAAGTGGCAACCCAGACTTCGAAGTAGGTTGGTGGTGTAGAGCTTCCTGGAGCCGCATGGCGTTCGTACTTAAATATGGAACTAACCATTCCAATTTTCGCTGTCTCTTATACACATCTCCGAGCCCACGAGA
+
>?AA>B>>@?>AGGDGGGFFBBAFFFGEGHHGH5FFDGE2BD3DDBAABEAFAABBFFFGFHHG3BAA1AE@EGFGE>E??>1FF4@@BB44BB33FE?FFGBFFDGFHHHFFHEEEE?BFBFGHGHHFGFGHHHFA@CC//GFC?CG
@M02034:409:000000000-BFKT7:1:1112:10407:27087 1:N:0:26
AAAGTCGAGGTGCCTAAAGTGGCAACCCAGACTTCTGGTGGTGTACTTCTTCCTGTAGCCGCATGGCGTTCGTACTTAAATATGGAACTAACCATTCCAATTTTCGCTGTCTCTTATACACATCTCCGAGCCCGAGACCTCTCTACATC
+
AABBAFBBBBBAGGGGFGGFGFFHHHHGGHHGHGHHFFGFGGGHGHGHGFHHHHHHGHEHFEGGFFGFEEEEEHGGHGH3GFHHGHHGHHHHHHHHFFGFHHHHGFGGGGFGGGEGFGGF3BBBGDF/EDC@GF?DCGGGHFHGGGF1?
@M02034:409:000000000-BFKT7:1:1112:14903:27098 1:N:0:26
AAAGTCGAGGTGCCTAAAGTGGCAACCCAGACTTCGAAGTAGGTTGGTGGTGTAGAGCTTCCTGTAGCCGCATGGCGTTCGTACTTAAATATGGAACTAACCATTCCAATTTTCGCTGTCTCTTATACACATCTCCGAGCCCACGAGAC
+
BBCBAFAAA@>>BFGGGGFBFFGHHHHEFEGGHGHDHHG2DGHDGGGEFGBABGFFGHHHHHHFFFHHHGEFGEFGFBEFFEHHGHFHHHHHGGFFHHFFGHHGHHHFHHHHHGGGGGEFFHHHFHFHFHGFFFFHDCGGGAHGGGGGG
@M02034:409:000000000-BFKT7:1:1112:17391:27105 1:N:0:26
AAAGTCGAGGTGCCTAAAGTGGCAACCCAGACTAAGTATCAGGTTGGTGGTGTAGAGCTTCCTGTAGCCGCATGGCGTTCGTACTTAAATATGGAACTAACCATTCCAATTTTCGCTGTCTCTTATACACATCTCCGAGCCCACGAGACC
+
BABBBFAADBAAGGGGGGGGGGGHHHHGGHHGGGHHDFDABAGGHGE2FEEAFGHFEFHHHHFHGDGFHGGGFEHEGFGFGEGHEHFFHHGHHHFBGFFHGFBGHHFFHHHHGHGGGGEHHGHHHHFHGHGGHHGHGGGGGGHGGGGGF<
@M02034:409:000000000-BFKT7:1:1112:17797:27119 1:N:0:26
AAAGTCGAGGTGCCTAAAGTGGCAACCCAGACTAAGCTGGGGGTTGGTGGTGTAGAGCTTCCTGTAGCCGCATGGTGTTCGTACTTAAATATGGAACTATAACCATTCCAATTTTCGCTGTCTCTTATACACATCTCCGAGCCCACGAG
+
BBABBFBAA2>>AFFGFGFFGBC4FGHGFEGCHFHF3FGGDFGGFGGEFE1BBDG5DFHHFCGFBEGGHE/EEEFBF?EFE>BEFGHFGFGFBFBFBF3B?GFHGEFHHFFHHHHFEE/EC2FDHHFHFFHFFB@DHHGFGCGFF?<>@
@M02034:409:000000000-BFKT7:1:1112:8207:27124 1:N:0:26
AAAGTCGAGGTGCCTAAAGTGGCAACCCAGACTGCTTTGCGTGTTGGTGGTGTAGAGCTTCCTGTAGCCGCATGGCGTTCGTACTTAAATATGGAACTAACCATTCCAATTTTCGCTGTCTCTTATACACATCTCCGAGCCCACGAGACC
+
CCCCCFCCCCAAFFGGGGGFGGGGGGHGGHHGHHGHHGHGGEGGHHHGGG1BFGHGFHHHHGHFGHHHHGGGGGHHGGGGFFFHHHFFHHHHHH3EFFFGGHGHHHGGHHHHHHGEGGGGHGHHHFEH32FGGGFBECGFFGGGF/DD?E
@M02034:409:000000000-BFKT7:1:1112:16156:27126 1:N:0:26
AAAGTCGAGGTGCCTAAAGTGGCAACCCAGACTAATGCTCCTGTTGGTCTTGTAGTAGCTTCATGTAGC
+
>3>3>FAA>@>>FGGGGGGG5BFGFHHGGHHGABBG55F53BFG532B55D555B55DF55B5DF5DF5
@M02034:409:000000000-BFKT7:1:1112:18315:27142 1:N:0:26
AAAGTCGAGGTGCCTAAAGTGGCAACCCAGACTTAGAATACGGTTGGTGGTGTAGAGCTTCCTGTAGCCGCATGGCGTTCGTACTTAAATATGGAACTAACCATTCCAATTTTCGCTGTCTCTTATACACATCTCCGAGCCCACGAGAC
+
AA?3AD>ADD>>FFGGGGGEB4FFAFCEFHFFF5EF5FBF3BEGFGG2FDAABEGAGFHHHFHBBFFGGG?EFEGFE>EEEE?GG4FDGHFDGFBFHHHHFHFHGHHHHHHHHHGGGGEGHHHHHHHHHHHGHHHHFGGGGGHGGGCGG
@M02034:409:000000000-BFKT7:1:1112:14730:27152 1:N:0:26
AAAGTCGAGGTGCCTAAAGTGGCAACCCAGACTGAGGTTCAGGTTGGTGGTGTAGAGCTTCCTGTAGCCGCATGGCGTTCGTACTTAAATATGGAACTAACCATTCCAATTTTCGCTGTCTCTTATACACATCTCCGAGCCCACGAGACC
+
>AAA3B>A@?2>B45GBFF6AD2ECFEEFEEFFHHGF3BEDEDDBBA2AEBFBDFBEFFFGGFFBAEFFEEEGEFCEBEFEE?CGFDFGFFBGFFBBFDBBE3CGF4?GGBHFHEEEE/?F4FFFH2B?FDCFFFHDCG///G/@</?/<
@M02034:409:000000000-BFKT7:1:1112:10984:27165 1:N:0:26
AAAGTCGAGGTGCCTAAAGTGGCAACCCAGACTGTTATGCTGGTTGGTGGTGTAGAGCTTCCTGTAGCCGCATGGCGTTCGTACTTAAATATGGAACTAACCATTCCAATTTTCGCTTCTCTTATACACATCTCCGAGCCCACGAGACCG
+
AAAAAFAADD>AGCGF1FGGGGEHBE00AA0FFGFHHHHHGHFGHGGAFABFFFEDGHFHHBGEFFHGHGECFGHHGBEEGGEHHHHFHGEHHHGHHHHGFFGGHHHGFHHHGDGGGHGHGHHHGHHGCDCFF>GF?CC?FCFGGGGGG@
@M02034:409:000000000-BFKT7:1:1112:8596:27177 1:N:0:26
CCCTTCGAGGTGCCTAAAGTGGCAACCCAGACTATTTTTCGTGTTGGTGGTGTAGAGCTTCCTGTAGCCGCATGGCGTTCGTACTTAAATATGGAACTAACCATTCCAATTTTCGCTGTCTCTTATACACATCTCCGAGCCCACGAGACC
+
AA3>>>ABFBAAGGGGGGGGGGDCBGF2AGDFGFHHHHFFGGEHHHHBFE1BBFH5GGGHGBGFFFHHHE0EEEH1>EFAEEBCGGFBHHBEGF3BEGFBF0EGHHFFGHHHHFGA?EEFHHFDGGB?DGEHFGFFEBDGCCGFDDGGGF
@M02034:409:000000000-BFKT7:1:1112:16662:27177 1:N:0:26
AAAGTCGAGGTGCCTAAAGTGGCAACCCAGACTTAGGCTAGTGTTGGTGGTGTAGAGCTTCCTGTAGCCGCATGGCGTTCGTACTTAAATATGGAACTAACCATTCCAATTTTCGCTGTCTCTTATACACATCTCCGAGCCCACGAGACC
+
AAAB>FAADDAAGGGGGGFFFFFFFGGGGHHGHCDE3B33AGFFDFFEAEBFFDFBFEGGHHHGBDADBEGGGGGHGEGGGGFHHGEFBFGBGFF3GFFGFGFGDFHFFHHHHHGGGC?GHFHHHHGGHFHHFHHHDBCGGGHGGGCGD?
@M02034:409:000000000-BFKT7:1:1112:15653:27178 1:N:0:26
AAAGTCGAGGTGCCTAAAGTGGCAACCCAGACTAAGGAGAAGGTTGGTGGTGTAGAGCTTCCTGTAGCCGCATGGCGTTCGTACTTAAATATGGAACTAACCATTCCAATTTTCGCTGTCTCTTATACACATCTCCGAGCCCACGAGAC
+
AABA>BAABD>AGGGGGGFGFFFHHHHGGGHGHHHHGHHHHHGAGGGAAEAFBEFFFHHHHHHFBFEDGEFFGGG1>BEFFEFHHHFHFHFGGGEFGHFFGHFHHFGFGFHGHHEEFE?FHFHGFHFHFGFGGHBGACCDDGFFGFFGA
@M02034:409:000000000-BFKT7:1:1112:15640:27190 1:N:0:26
AAAGTCGAGGTGCCTAAAGTGGCAACCCAGCCTCATGATAATGTTTGTGGTGTAGAGCTTCCTGTAGCCGCATGGCGTTCGTACTTAAATATGGAACTCACCATTCCAATTTTCGCTGTCCCT
+
B@BBAFAAA?>>FGGEGGFA5AFFHFHGGH2EG2B5555555DDA5BB222ABFF55BFF5FDGB5D5BEEFGAA1>1>?F1B?1B4DF4BBFFFFFH3BFGDFBHDGHHHHHGGGGG?F3FD
@M02034:409:000000000-BFKT7:1:1112:15380:27196 1:N:0:26
AAAGTCGAGGTGCCTAAAGTGGCAACCCAGACTGAGGATACGGTTGGTGGTGTAGAGCTTCCTGTAGCCGCATGGCGTTCGTACTTAAATATGGAACTAACCATTCCAATTTTCGCTGTCTCTTATACACATCTCCGAGCCCACGAGA
+
AAA?>F3ADD2>BGBFFGGBFBCFFGGFFGEDFHGFFFCA3AAFFGCAFEEAB3DEGFGFHFFF5BA5GEG@FEFGEB>FE??CFFFFGGFEGE3GFEFGGEGHHFHFFFGGHGGFGG?BFBGGEGHBFHHHFBGFD<BDCGGF?@CD
@M02034:409:000000000-BFKT7:1:1112:10757:27200 1:N:0:26
AAAGTCGAGGTGCCTAAAGTGGCAACCCAGACTACTCATCCGGTTGGTGGTGTAGAGCTTCCTGTAGCCGCATGGTGTTCGTACTTAAATATGGAACTAACCATTCCAATTTTCGCTGTCTCTTATACACATCTCCGAGCCCA
+
CCCCCFCCCCABGGGGGGGGGGGHHHHGGHH23ABFGFHHCE2EAGAECEFCA3F5AD3A5GHHA5D5FEG0EGFHHGEHEE2FGHHHEGFFFG33BFGHF03FFDG4?GFHE4/?E/??FHF44?FFD?FFFHH2C/<C//?
@M02034:409:000000000-BFKT7:1:1112:17731:27238 1:N:0:26
AAAGTCGAGGTGCCTAAAGTGGCAACCCAGACTGATTAGACTGTTGGTGGTGTAGAGCTTCCTGTAGCCGCATGGCGTTCGTACTTAAATATGGAACTAACCATTCCAATTTTCGCTGTCTCTTATACACATCTCCGAGCCCACGAGACC
+
AABAAFABDBAAFGGGGGGGGFFFFGHEFFDFHHFHFFHFEGHHGHHEFEBEAABBDD3FDGGFBFABFEGFGGEFE?EEGFEGHFHHFHHEFF33FEGHFCFGFGGB4FGHHGGEGA/B?DF?DFHHHHFFFHHFA>?DGAGECCCE?C
@M02034:409:000000000-BFKT7:1:1112:16711:27239 1:N:0:26
AAAGTCGAGGTGCCTAAAGTGGCAACCCAGACTACGCTTGGTGTTGGTGGTGTAGAGCTTCCTGTAGCCGCATGGCGTTCGTACTTAAATATGGAACTAACCATTCCAATTTTCGCTGTCTCTTATACACATCTCCGAGCCCACGAGACC
+
A3AABBAAA@>>BFGEGGGGGFGHFGHEFGGGHFBEABFEE3FGEHHGFGBABGHFGHHHHHHFBEHHHGEEGGGHEBFFEEFHFGEEHFFHGHFFGGGEFHG3FHHFHHHGHHGFGG?FFHHHHHHHHGHHBHHHGGGG?EGFGGGGDC
@M02034:409:000000000-BFKT7:1:1112:10570:27247 1:N:0:26
AAAGTCGAGGTGCCTAAAGTGGCAACCCAGACTGTGGGTCGGGTTGGTGGTGTAGAGCTTCCTGTAGCCGCATGGCGTTCGTACTTAAATATGGAACTAACCATTCCAATTTTCGCTGTCTCTTATACACATCTCCGAGCCCACGAGACC
+
CBCCCFBBCBAAGGGGGGGGGGGHHHHGGHHGHGGHEFGHGGGHGGGFGGEFGHHGHHHHHHHHHHHHHGGGGGHHGGGGGGFHHHFGHHHHHHEGGHGHHHFHFGHHFHHHHHGGGGGHH3FHHHHHFHHHHHHHGGGGGGHGGGGGGF
@M02034:409:000000000-BFKT7:1:1112:9728:27248 1:N:0:26
AAAGTCGAGGTGCCTAAAGTGGCAACCCAGACTGGTCGTCGGGTTGGTGGTGTAGAGCTTCCTGTAGCCGCATGGCGTTCGTACTTAAATATGGAACTGACCATTCCAATTTTCGCTGTCTCTTATACACATCTCCGAGCCCACGAGACC
+
BABAAFBB@DAAGFGGCGGGGGGHFHHGFGHGHHGGHFGGGGGGFGGGGGGFFDGFGFHHFGGFGHGFHGGFEFHHGGGGGGGGHHGFHHHHHHGGGH33EGBGHFHFGGFHHFC?DGGHGHHHHHBG2FFGHHFFG@CCFGH/CCG..F
@M02034:409:000000000-BFKT7:1:1112:8910:27265 1:N:0:26
AAAGTCGAGGTGCCTAAAGTGGCAACCCAGACTGTGCAGGTGGTTGGTGGTGTAGAGCTTCCTGTAGCCGCATGGCGTTCGTACTTAAATATGGAACTAACCATTCCAATTTTCGCTGTCTCTTATACACATCTCCGAGCCCACGAGACC
+
AAABBFBBDDAAGGGGGGGGGGAFGAGFFHHGGGGFFG5G2AFEEEEEGGGEGFGFGHHHEHGHHHHHHGGFFEGFGEEFEGFEHGHGGHHHHGBDGFEB3F3BGBGBHFHGHEE/EFGHHHFHFDDHFFHHHHHHGGGC@FFEFCGC/E
@M02034:409:000000000-BFKT7:1:1112:16062:27267 1:N:0:26
AAAGTCGAGGTGCCTAAAGTGGCAACCCAGACTGGGGTGGAGGTTGGTGGTGTAGAGCTTCCTGTAGCCGCATGGCGTTCGTACTTAAATATGGAACTAACCATTCCAATTTTCGCTGTCTCTTATACACATCTCCGAGCCCACGAGACC
+
AAA@AF@AAD2>4FFGGGFFGFGFGEHGFHDGHHHHG2A2FCEEGHEEGF1BBAGGHFHEF@F@BDFHHEGGGGGHE1EFG1CGEHEGFFHFHEBBEFGHFGFGHHHFFGHHHHGGGF??F3FFFFHGHHHHHHHHDCCGCFHGC@?EGE
@M02034:409:000000000-BFKT7:1:1112:12817:27268 1:N:0:26
AAAGTCGAGGTGCCTAAAGTGGCAACCCAGACTTTTTGTAAGGTTGGTGGTGTAGAGCTTCCTGTAGCCGCATGGCGTTCGTACTTAAATATGGAACTAACCATTCCAATTTTCGCTGTCTCTTATACACATCTCCGAGCCCACGAGACC
+
AAABBFBBBB>ABFGGGGGGGGGHHCHEFGFAHHHGHGGFHFCGGGGEFGABFFHFGHHHHFHFGGHFHGEGGGHHGEGGEEGHHHFFGHBGHHHHHHHFHHGHHHHHHHHHHEGGGGFGHHHHHHHGHHEHHHGBECGCGFGFDCGFEC
@M02034:409:000000000-BFKT7:1:1112:15191:27277 1:N:0:26
AAAGTCGAGGTGCCTAAAGGGGAAACCCAGACTGAGTATAATGTTGGCGGTGTAGAGCTTCCTGGAGCCGCATGGCGTTCGTACTTAAATATGGAACTAACCATGCCAATTTTCGC
+
AAAAAFAADD>>FGBFG1B1E0AEHHHG000F1BC11ADDBFH22BG1AE/EF1FGHHH1GHHH0BFGGC/>EEHC//>?/E0??BGBGGHFEG1GGFGFGFBF1FG1BCGGFF/<
@M02034:409:000000000-BFKT7:1:1112:13946:27285 1:N:0:26
AAAGTCGAGGTGCCTAAAGTGGCAACCCAGACTGGGGGGGAGGTTGGTGGTGTAGAGCTTCCTGTAGCCGCATGGCGTTCGTACTTAAATATGGAACTAACCATTCCAATTTTCGCTGTCTCTTATACACATCTCCGAGCCCACGAGACC
+
>AAA>BAA@?>>GGGGGFFGBBEFGHHGGHHGHHFGCE@D-:C.;:;;:D;C;BFFGGFFFFFF;BB9;9BDGDFFF;9EFAFEFFBFBFB;BFEBBB9BBFFFB/BFFFFFFFFFFFABFFFFFFFFFFBFFFFFDFCDFEEECFCFF?
@M02034:409:000000000-BFKT7:1:1112:10604:27301 1:N:0:26
AAAGTCGAGGTGCCTAAAGTGGCAACCCAGACTCATCAGAATGTTGGTGGTGTAGAGCTTCCTGTAGCCGCATGGCGTTCGTACTTAAATATGGAACTAACCATTCCAATTTTCGCTGTCTCTTATACACATCTCCGAGCCCACGAGAAC
+
BBBBBFABBBABGGGGBGGGGGGHHHHGGGHGHHHHGHHHHHFFGHEFFGEFFGHHHHHFFHFHHHHGHGGGGGGHGEGGGEFEHHHHGHFHHFGFFGHHHGDHGHHHHHHHHHGGGGGEGHHHHHHHGHFHHHGGGGGG?EHFFCGG/?
@M02034:409:000000000-BFKT7:1:1112:18408:27319 1:N:0:26
AAAGTCGAGGTGCCTAAAGTGGCAACCCAGACTACTAATAATGTTGGGGGTGCAGA
+
AAAA>DAAA>>AGGF5GGGFFDFGHFCEFHHFGBA55DD55DFA5D222AF013D5
@M02034:409:000000000-BFKT7:1:1112:22542:27326 1:N:0:26
AAAGTCGAGGTGCCTAAAGTGGCAACCCAGACTCAGGCGATTGTTGGTGGTGTAGAGCTTCCTGTAGCCGCATGGCGTTCGTACTTAAATATGGAACTAACCATTCCAATTTTCGCTGTCTCTTATACACATCTCCGAGCCCACGAGACC
+
BAACCFCCCBABGGGGGFGFGGGGHGHGGHHGGFHHG3EA22BFGHHEGGBFGFHFHGHHHHHHGFHFHGGEEEHCEEFEEEGGHHGGHHGHHHFGHHGHHHFHHHHBFGHHHGGEGGFFHHHHGHHHHHHHHHGFECFGCCFFCCDGGF
@M02034:409:000000000-BFKT7:1:1112:16024:27358 1:N:0:26
AAAGTCGAGGTGCCTAAAGTGGCAACCCAGACTCCTACTCGGGTGGGTG
+
>1A>>B>>>>1>BFFGFGFFG1FF1AGFFGFFHHHGFF1BEEEGEE//A
@M02034:409:000000000-BFKT7:1:1112:16042:27363 1:N:0:26
AAAGTCGAGGTGCCTAAAGTGGCAACCCAGACTCCTACGCGGGTGGTGGTGTAGAGCTTCCTGTAGCCGCATGGCGTTCGTACTTAAATATGGAACTAACCATTCCAATTTTCGCTGTCTCTTATACACATCTCCGAGCCCACGAGAC
+
AABA>DAADD2>FFGGGGFBFDFGFFBEFEFFHGGHEBEAE?CAAEA?E?BBBFFGEDHHHEFGBDFDE>>??CBE?>FEEGEEGFFFHHHHFHBF3BBFFFGGFGGFGHGFHB</??<@F2@GHFGDGB1<??G?<@-ACHCD?DG?
@M02034:409:000000000-BFKT7:1:1112:13009:27382 1:N:0:26
AAAGTCGAGGTGCCTAAAGTGGCAACCCAGACTCAGTCTCCGGTTGGTGGTGTAGAGCTTCCTGTAGCCGCATGGCGTTCGTACTTAAATATGGAACTAACCATTCCAATTTTCGCTGTCTCTTATACACATCTCCGAGCCCACGAGACC
+
BBCCCFCBDDAAGGGGGGGGGGGGFEHGGHGGHHHHHHHHHGGGFFGGGGAFFGHFHHHHHHHHHHHHHGGGGGHHGGGGGGHHHHHGHHHGHHHGGHHFHHHHGHHGHGGFHHGGGGGHHHHHHHHHHHFHHHGHGGCFGGHGGGGGGF
@M02034:409:000000000-BFKT7:1:1112:15116:27383 1:N:0:26
AAAGTCGAGGTGCCTAAAGTGGCAACCCAGACTAAGCA
+
BBBAAFAADD2>FGGGGGGGFFGHHHHGGDHGHHGH35
@M02034:409:000000000-BFKT7:1:1112:13810:27383 1:N:0:26
AAAGTCGAGGTGCCTAAAGTGGCAACCCAGACTAAGAATAATGTTGGTGGTGTAGAGCTTCCTGTAGCCGCATGGCGTTCGTACTTAAATATGGAACTAACCATTCCAATTTTCGCTGTCTCTTATACACATCTCCGAGCCCACGAGACC
+
AABB>DABB@>AGGGGGGGFFCFHHHHGGGHGHHGHHHHHG5F5FGHAFFABBGGHHHHHHHHHGFFHHGGGGGFGGBEFGEGHHHGDHFGGFGBGGBGFFH3GFDFFHHHHHFEG?E?F44FFFHGHGHFGHEHFA@CGGGHGCC/EEC
@M02034:409:000000000-BFKT7:1:1112:19100:27392 1:N:0:26
AAAGTCGAGGTGCCTAAAGTGGCAACCCAGACTCCGCCTATTGTTGG
+
CBCCCFCBDBAAFFGGGGGGGGGGHHHGGHGGHGHGGG225DDFGGH
@M02034:409:000000000-BFKT7:1:1112:12275:27446 1:N:0:26
AAAGTCGAGGTGCCTAAAGTGGCAACCCAGACTGCGAGGGGGGTTGGTGGTGTAGAGCTTCCTGTAGCCGCATGGCGTTCGTACTTAAATATGGAACTAACCATTCCAATTTTCGCTGTCTCTTATACACATCTCCGAGCCCACGAGACC
+
BBBCCFCCCCAAGGGGGGGGGGGGHHHGFHHGHHHGEEFGGGGGGGGGGG??FGHGHHHHHGHHHHHHHGCGGGHHGCFFDCGHHHFGGHCGGHCGHHFCGHFHHHHGGGGGGGGGGGGFGFFGGGGGGGGGGGGGFCFFDFFFFFAF.A
@M02034:409:000000000-BFKT7:1:1112:22669:27471 1:N:0:26
AAAGTCGAGGTGCCTAAAGTGGCAACCCAGACTCTGATGAAGGTTGGTGGTGTAGAGCTTCCTGTAGCCGCATGGCGTTCGTACTTAAATATGGAACTAACCATTCCAATTTTCGCTGTCTCTTATACACATCTCCGAGCCCACGAGACC
+
BBBBBFABDBAAGGGGGGGGGGGHHHHGGHHGHHHH5G5BFGFHGHGEFGEFGFGFFGGGHFHHHHGHHGGGFGHFGEFGGEGHHHGHHHHHHHEFFHHGFGFHHHGGHHHHHHGGGGGHHHHHHHHHHHGHHHHHGGGGGGHGGGGGGG
@M02034:409:000000000-BFKT7:1:1112:9573:27495 1:N:0:26
AAAGTCGAGGTGCCTAAAGTGGCAAGCCAGACTCAGTTGAAGGTTGGTGGCGTAGAGCTTCGTGTAGCCGCATGGCGTTCGTACTTAAATATGGA
+
AAAAAFAAAD1A11FDG1AFFBAH10ABBC0F1ABFHHGFGB1ABG?EFE0/BA//ADBFF/BCFC1AFE/E/EA>E/EFEE0FCG21@BBF21>
@M02034:409:000000000-BFKT7:1:1112:16769:27504 1:N:0:26
AAAGTCGAGGTGCCTAAAGTGGCAACCCAGACTCTTCTTCAGGTTGGTGGTGTAGAGCTTCCTGCAGCCGCATGGCGTTCGTACTTAAATATGGAACTAACCATTCCAATTTTCGCTGTCTCTTATACACATCTCCGAGCCCACGAGAC
+
AA@AAFAABD>ABEGGGGGGGFGHHHFFFHHGGGHHHHFGHGGGHHGEFEAFGGFGHHFFHHHE3BFGGEFGGGGHGEFGFEEGHGGDGHHHGHFFGGGFGHDGEGGFHHHHHHGGGE?FGHHHGGGGHHFHGHFHFDGCGAGCGFCDD
@M02034:409:000000000-BFKT7:1:1112:16390:27507 1:N:0:26
AAAGTCGAGGTGCCTAAAGTGGCAACCCAGACTAAGCTTCAGGTTGGTGGTGTAGAGCTTCCTGTAGCCGCATGGCGTTCGTACTTAAATATGGAACTAACCATTCCAATTTTCGCT
+
BBBBBFABBBAAGGGGGGGGFFGHHHHGGGFGHCDGFGG5ADFGHGC2AAEAB3B5B53BFF5F5A5DFEF0EEA1>1>FE121FGHHFFH@E33@F3BG3?3B3BF44G3F44>/E
@M02034:409:000000000-BFKT7:1:1112:14504:27515 1:N:0:26
AAAGTCGAGGTGCCTAAAGTGGCAACCCAGACTACTAGGAGTGTTGGTGTTGTAGAGCTTGCAGT
+
ABCBAFABDD>>FGGGGGFEFCFHHHHGGHHGHFAGB533BBAFG22B22AAAAF555AB3B335
@M02034:409:000000000-BFKT7:1:1112:19429:27548 1:N:0:26
AAAGTCGAGGTGCCTAAAGTGGCAACCCAGACTAAGACGGGGGTTGGTGGTGTAGAGCTTCCTGTAGCCGCATGGCGTTCGTACTTAAATATGGAACTAACCATTCCAATTTTCGCTGTCTCTTATACACATCTCCGAGCCCACGAGACC
+
BBAABD>ADB>AGGGGGGGGGFFHFHHGFGGGHFAABBAEFGGGGEFFFEEFGHHFFHHHHFHHHHHHHGGGGGHHGGGGGGFHGHHHHHHHHHHHHHHHGHHHGHGHHGFHHHGGGGGHGHHHHHFHGHGHHGHHD@CFGGEFGGDFDG
@M02034:409:000000000-BFKT7:1:1112:19381:27572 1:N:0:26
AAAGTCGATGTGCCTAAAGTGGCAACCCAGACTCGGCATAATGTTGGTGGTGTAGAGCTTCCTGTAGCCGCATGGCGTTCGTACTTCAATCTGGAACTAACCATTCCAATTTTCGCTGTCTCTTATACACATCTCCGAGCCCACGAGACC
+
1>>1AD>A1BBBFGGGCGGGAABF1BGFFH0ABFFE0EECGD2GF2BE//AA/1FADAF11FGHHG2D1BEEFGA>EEEFEECG/B1BB21BBG11BGBG101B>BF2FHBHHHGCEEEF>BFFFGHHGFHHGHHFC@GGGGHE>CGGGF
@M02034:409:000000000-BFKT7:1:1112:18932:27607 1:N:0:26
AAAGTCGAGGTGCTAAAGTGGCAACCCAGACTCCGGAGCAGGTTGGTGGTGTAGAGCTTCCTGTAGCCGCATGGCGTTCGTACTTAAATATGGAACTAACCATTCCAATTTTCGCTGTCTCTTATACACATCTCCGAGCCCACGAGACCG
+
BBBBBFBABBABGGGGGGGDCGFGHHGCFEGHHHAEGEEGGFEFFEAFEAFGFHBBFFGHHGHGDGGHGGGGGFHGEGGGGFGHHFFGHFFBGFEEHFFGHGFHHGHFHHHHGGCGGEHHFHHFGHFFGHGHHHHGGGGGGAF/C/DDEC
@M02034:409:000000000-BFKT7:1:1112:14894:27621 1:N:0:26
AAAGTCGAGGTGCCTAAAGTGGCAACCCAGACTGATAGGGCGGTTGGTGGTGTAGAG
+
BCC@AF@BDD>>FGGFGGGFGCGGHHHGGDGGHH3F5FAG2AAE0EC1A1E?13@55
@M02034:409:000000000-BFKT7:1:1112:10197:27626 1:N:0:26
GCTCTTAAAGAGGAGAAAGGTCATGCCTGTG
+
AABAAFFFFFFFGGFGGGGGFGHHG5BFDFC
@M02034:409:000000000-BFKT7:1:1112:19152:27631 1:N:0:26
AAAGTCGAGGTGCCTAAAGTGGAAACCCAGACTGCG
+
>AA>>BAAA>>ACGG1F11FGG1BFB0BB0E0BG0A
@M02034:409:000000000-BFKT7:1:1112:9895:27636 1:N:0:26
AAAGTCGAGGTGCCTAAAGTGGCAACCCAGACTTGGAAGAATGTTGGTGGTGTAGAGCTTCCTGTAGCCGCATGGCGTTCGTACTTAAATATGGAACTAACCATTCCAATTTTCGCTGTCTCTTATACACATCTCCGAGCCCACGAGACC
+
BCCCCFCCCBABGGGGGGGGGGGHGHHGGGHFHHGHHHGFHHHHHHHGFGEFFFHFGHHHHHHHGFHHHGCEEFHGGEFFFABCGHGFHHFHHHBGHHFBFFFHGHHFHGHHHGGGGGGBFGFHGHFHHHHHHFDFGBDCGFHGGFGGCF
@M02034:409:000000000-BFKT7:1:1112:22268:27645 1:N:0:26
AAAGTCGAGGTGCCTAAAGTGGCAACCCAGACTACGTATGAGGTTGGTGGTGTAGAGCTTCCTGGAGCCGCATGGC
+
A@ABAFCADBBCGGGGGGGGBGFGHFFEGGHGHDGE2BFGDDCB2B2A2EBBA3D5A5BB5BFB3AB2AAE0B11?
@M02034:409:000000000-BFKT7:1:1112:9868:27648 1:N:0:26
AAAGTCGAGGTGCCTAAAGTGGCAACCCAGACTAATCAGTGGGTTGGTGGTGTAGAGCTTCCTGTAGCCGCATGGCGTTCGTACTTAAATATGGAACTAACCATTCCAATTTTCGCTGTCTCTTATACACATTCC
+
AABBADAABDBAGGGGBAGDFGGHHHHGGGGGHHCHHHCDDGHEGEGFEGEGHHHHGFHHHHHHHHHHGGEEEEAHGGGFGFHHHGBFHHHHHHGFHHFE3G3GGGGHHHHFHHCGFGGHFHHHGHGHFFFHFFF
@M02034:409:000000000-BFKT7:1:1112:17985:27657 1:N:0:26
AAAGTCGAGGTGCCTAAAGTGGCAACCCAGACTAGGCATCAGGTTTGTCTTGTAGCAGTTGCAGTATCCGCATGGCG
+
A3AABFBABBAAFGGGGGGGGCGHGHHEFHFFFBG33BBBFHCGB5BG5D55DAG553DD5D3BB555DB10E1A1>
@M02034:409:000000000-BFKT7:1:1112:11613:27666 1:N:0:26
AAAGTCGAGGTGCCTAAAGTGGCAACCCAGACTCAGAAGAAGGTTGGTGGTGTAGAGCTTCCTGTAGCCGCATGGCGTTCGTACTTAAATATGGAACTAACCATTCCAATTTTCGCTGTCTCTTATACACATCTCCGAGCCCACGAGACC
+
AABBAFCCCBABGFGGGGGGGGGHGHHGGHHGHHHHHHHHBGFFGHGEFGFGGHHHHHHHHHHHFHHGHGGGGGHHGGGGGGHHHHHGHHHHHFHHFGHHHHHHHHFFHHHHHFGGGGGGHGHHHHHHGHGHHFGBDCGGGGEFCCCGGE
@M02034:409:000000000-BFKT7:1:1112:9881:27685 1:N:0:26
AAAGTCGAGGTGCCTAAAGTGGCAACCCAGACTCATCCTGTGGTTGGTGGTGTAGAGCTTCCTGTAGCCGCATGGCGTTCGTACTTAAATATGGAACTAACCATTCCAATTTTCGCTGTCTCTTAACACATCTCCGAGCCCACGAGACC
+
BABBBFBBBBAAGGGGGGGGGGGHHHHGGFHGH3AFDGHFBGHHEGGGGGGFFFHHHHHHHHHHHHGHHGGGFGHHGGGGGGFGHHHGHHFHHGHHFHGHHHFHHHGHEGHHHHGGGGGHHGHHFBGBGCFFFDG?/<CCGAFDGGGCF
@M02034:409:000000000-BFKT7:1:1112:16431:27689 1:N:0:26
AAAGTCGAGGTGCCTAAAGTGGCAACCCAGACTGGGAGGAGGGTTGGGGGTGTAGAGCTTCCTGTAGCCGCATGGCGTTCGTACTTAAATATGGAACTAACCATTCCAATTTTCGCTGTCTCTTATACACATCTCCGAGCCCACGAGACC
+
BBBBBFABBB>ACGGGGGGGGGGHHHHGGGHGHHHHFF22B2AEGEG0E0E>>DGD55BF3B3BB4BDEEGGGAC1>/>FF/??/EGFDGHFF33?F3GGBG2BB3F?HHHHHHGGGG?FGHHHHFHHGHHGHHFEAD@CCGHFGGFGGA
@M02034:409:000000000-BFKT7:1:1112:14827:27715 1:N:0:26
AAAGTCGAGGTGCCTAAAGTGGCAACCCAGACTGTGTCGAATGTTGGTGGTGTAGAGCTTCCTGGAGCCGCATGGCGTTCGTACTTAAATATGGAACTAACCATTCCAATTTTCGCTGTCTCTTATACACATCTCCGAGCCCACGAGA
+
BCBBAFA>@@>>BBFFFFFBFFFFHGHEFEFFFGFGFFEDFGHHHHEBFEBABAEAFFFHHHHF3AABFEE0EEFFEBEFFEBEGHHFFGHHFF3DGFEEBFDFGDHBGHHHHFEEE<?BBBFB3DG3BFFFGFHF</</BAHF@CCC
@M02034:409:000000000-BFKT7:1:1112:14285:27733 1:N:0:26
AAAGTCGAGGGGCCTAAAGTGGCAACCCAGACTACGAAGACTGTTGGTGGTGTAGAGCTTCCTGTAGCCGCATGGCGTTCGTACTTAAATATGGAACTAACCATTCCAATTTTCGCTGTCTCTTATACACATCTCCGAGCCCACGAGAC
+
A3>>AFA>>22>AAFECGFBF42BFCHGFCCFHHHFEHDEHFGEGGHAFD1AB3DDFGHHHGH@BEGGHE>EEEFFE>EE>?BGEGGHFG4BFEFGE3F?BFDBBGHDHHHHHEEE/B?FFBGHFHFGFHFGFHHHACCDDEGECCCFE
@M02034:409:000000000-BFKT7:1:1112:21005:27736 1:N:0:26
AAAGTCGAGGTGCCTAAAGTGGCAACCCAGCCTCATTTTGATGTTTGTCTTGTAGAA
+
A3AABFAA3DAAGGGGGGGGGGGHHHHGGHBBGFBFEH552DABDD3G5FG555D55
@M02034:409:000000000-BFKT7:1:1112:14254:27741 1:N:0:26
AAAGTCGAGGTGCCTAAAGTGGCAACCCAGACTGGTCGTTAGGTTGGTGGTGTAGAGCTTCCTGTAGCCGCATGGCGTTCGTACTTAAATATGGAACTAACCATTCCAATTTTCGCTGTCTCTTATACACATCTCCGAGCCCACGAGA
+
AA??AF@A?D1>1AFFGGFBF1FCFHHEFAFFHHABBEAB/CGBA0EEGEAB/BF2GHHHBGHDB22DB>EGGGGHGE/CEEBFEHGHEGFB2F11FEGHHHHHEGHDGFGHGHGGGG?1>BGDDHHFGHF<G1GGCCCC?<GF/</C
@M02034:409:000000000-BFKT7:1:1112:18816:27745 1:N:0:26
AAAGTCGAGGTGCCTAAAGTGGCAACCCAGACTCCGGCGCCGGTTGGTGGTGTAGAGCTTCCTGTAGCCGCATGGCGTTCGTACTTAAATATGGAACTAACCATTCCAATTTTCGCTGTCTCTTATACACATCTCCGAGCCCACGAGACC
+
CCCCBFABDBBCGGGGGGGGGGGHHHHGGH2FHHHGGGGECA0EEGG1?AEFFFHFHBGHHHFHGHFHGGGGGGH1EEGGGAGHHHFHHHHHHB3BFGGFCH2GHFFFHHHHHHGGGGFHHHHHHHFHHHHHFHHHGGGGGGHGGGGGGG
@M02034:409:000000000-BFKT7:1:1112:17563:27748 1:N:0:26
AAAGTCGAGGTGCCTAAAGTGGCAACCCAGACTCATCTTCCGGTTGGTGGTGTAGAGCTTCCTGTAGCCGCATGGCGTTCGTACTTAAATATGGAACTAACCATTCCAATTTTCGCTGTCTCTTATACACATCTCCGAGCCCACGAGACC
+
A1AAAFAA1>>>BBFGGGGG11FFFGHEFGFFHHHHFHGGHGGEEEEGGGBBBFHDFHFHHHHFFGHHHE>EFFHHEBEGEEHHEHDGHHBGFHGFGF1FGHFBFGHDGFHHHGGGGGEFHFHHFHHHHHFFFHHHGCGC?FHGGGGG?C
@M02034:409:000000000-BFKT7:1:1112:15948:27749 1:N:0:26
AAAGTCGAGGTGCCTAAAGTGGCAACCCAGACTACGGGTCAGGTTGGTGGTGTAGAGCTTCCTGTAGCCGCATGGCGTTCGTACTTAAATATGGAACTAACCATTCCAATTTTCGCTGTCTCTTATACACATCTCCGAGCCCACGAGACC
+
A111AB1>1@>>BFBGGGGFG1CBEGHEAC0FHHCEGG/AGCGGGHGEFEBABADDGHHHHHHDBEEFHGEGGGGHGBEGEEFHGHHHHHHHHDBFGFFFHHFFGHGFHHGHHHGGGE?<FDGBDDDFGGHGGFG1?@CGCGHG@CCCAC
@M02034:409:000000000-BFKT7:1:1112:18752:27750 1:N:0:26
AAAGTCGAGGTGCCTAAAGTGGCAACCCAGACTGCTGGTCGGGT
+
ABABADABBDABGFGGG4GGGGGGHHHGGHHFH33D33B522AA
@M02034:409:000000000-BFKT7:1:1112:15522:27751 1:N:0:26
AAAGTCGAGGTGCCTAAAGTGGCAACCCAGACTTAGCCGGGGGTTGGTGGTGTAGAGCTTCCTGTAGCCGCATGGCGTTCGTACTTAAATATGGAACTAACCATTCCAATTTTCGCTGTCTCTTATACACATCTCCGAGCCCACGAGAC
+
A3AAAFBA?@2>BFGFGGFGGCGGHEH?FEGFFGHHBGGGGCEEEGC>FEA??3DBGFBGGGFFBFDFFEEEGAFFG?EFE?BGEGHHFHHHFB1FGGFGFGFHHHHFGHGHHHGGGD??D1FDFFHBFFHCHGHGD@<CCEHGGG?DD
@M02034:409:000000000-BFKT7:1:1112:9340:27780 1:N:0:26
AAAGTCGAGGTGCCTAAAGTGGCAACCCAGACTTATACGTATGTTG
+
AB>AAFABBBABFGDGGGGGGGFGFH4EEHHGGFFH5D2B3DCG5F
@M02034:409:000000000-BFKT7:1:1112:13982:27781 1:N:0:26
AAAGTCGAGGTGCCTAAAGTGGCAACCCAGACTACGGGTAATGTTGGGGTT
+
A?AA>BAA@>>>GGGFFGGFEDFGFGGGGGFGHD32B2EEGGHD5D2E01A
@M02034:409:000000000-BFKT7:1:1112:21095:27807 1:N:0:26
AAAGTCGAGGTGCCTAAAGTGGCAACCCAGAGTCTGCATGAGGTTGGTGGTGTAGAGCTTCCTGTAGC
+
AAABBFCCBBBCGGGGGGGGGGFHHHHGGHH2F3F555FFAFGH222B2EEGHHHBD5GE5FAF5555
@M02034:409:000000000-BFKT7:1:1112:10943:27826 1:N:0:26
AAAGTCGAGGTGCCTAAAGTGGCAACCCAGACTAAGAAGAAGGTTGGTGGTGTAGAGCTTCCTGTAGCCGCATGGCGTTCGTACTTAAATATGGAACTAACCATTCCAATTTTCGCTGTCTCTTATACACATCTCGAGCCCACGAGACCG
+
A?ABABAADDAABGGGFGDGDGDHHHHGGHGGHGFGHHBHBFGGHFAEEEE11AFFFHE3EFFGHFHEFGEEGFFCC?EFFGBCGFHBHHFFFHEBGHEGEF3G3?4?BGHHHFEFEFFFFHHGBFFH3B2GHHHEF/CDC/CCC/<AF<
@M02034:409:000000000-BFKT7:1:1112:10939:27843 1:N:0:26
AAAGTCGAGGTGCCTAAAGTGGCAACCCAGACTAAGGA
+
BCBCCFCCCCABGGGGGGGGGGGHHHHGGHHGH3A3AA
@M02034:409:000000000-BFKT7:1:1112:14126:27868 1:N:0:26
AAAGTCGAGGTGCCTAAAGTGGCAACCCAGACTGGGGGTTGGGTTGGTGGTGTAGAGCTTCCTGTAGCCGCATGGCGTTCGTACTTAAATATGGAACTAACCATTCCAATTTTCGCTGTCTCTTATACACATCTCCGAGCCCACGAGAC
+
AAA@>FAAD@>AFGGGGGFFGCFHHHHGGGGGHHHHGGEEEFGFFFG1AFE??@EDEF3GFHFFB@@FFEGFGDACE>EFF?2GHBGGFFG4BB3?GFGHFFDHDHFBGHGHHGCFFA?@FHHHHGDHFGH1FGDGACCDCFHGCGCDE
@M02034:409:000000000-BFKT7:1:1112:15400:27871 1:N:0:26
AAAGTCGAGGTGCCTAAAGTGGCAACCCAGACTAATAAGAATGTTGGTGGTGTAGAGCTTCCTGTAGCCGCATGGCGTTCGTACTTAAATATGGAACTAACCATTCCAATTTTCGCTGTCTCTTATACACATCTCCGAGCCCACGAGAC
+
BBBBABAADD2>BFGFFGFFGFGHHHHGFGHGHHHHBGHFGGGGGHFAFEEFFFFFFFHHGHHGBFFHHFEEGGFFF?EFFBGG1GGFHHGHHGFFHHHFFGFGGGHHHGHHHHGFGGEGHEGHGHHHFHFGHHFHDBBBGFFGGCFGC
@M02034:409:000000000-BFKT7:1:1112:19493:27877 1:N:0:26
AAAGTCGAGGTGCCTAAAGTGGCAACCCAGACTGCTCATGCTGTTGGGGGTGTAGAGCTTGCTGTAGCCGCATGGTGTTCGTACTTAAATATGGAACTAACCTTTCCAATTTTCGCTGTCTCTTATACACATCTCCGAGCCCACGAGACC
+
>3AA>DAA@DAAGGGDFFFGGGGHHFFEFGHCGHHH5DG55DDFGGH2A0AEEDEFA5FF3?5@@5D@EEGEEEF3BFEFF1B?FFDBGHFGH3??BFHF3F3BG3BF4GGGH4<<CGGBG3FGFG3B3FFFFF2@C/C>@FHECGCFA<
@M02034:409:000000000-BFKT7:1:1112:12177:27882 1:N:0:26
AAAGTCGAGGTGCCTAAAGTGGCAACCCAGACTCCTGTGTGTGTTGGTGGTGTAGAGCTTCCTGTAGCCGCATGGCGTTCGTACTTAAATATGGAACTAACCATTCCAATTTTCGCTGTCTCTTATACACATCTCCGAGCCCACGAGACC
+
AABBADA3ADABGGGGGGGGGFGHHGHGGHHGHGHHHHFDFGHHGHHEFCEFGFFHHHHHHGHHHHHGFGEEG?C1EEECEEFHHHHGHGHGHGEFFFFFCF3F?GFFGHHHHHGGGGGHGGHHFHGHFHFBF?FBDC/<CFHGCCDDGG
@M02034:409:000000000-BFKT7:1:1112:9574:27897 1:N:0:26
AAAGTCGAGGTGCCTAAAGTGGCAACCCAGACTGGTGGGGGGGTTGGTGGTGTAGAGCTTCCTGTAG
+
BB@BBFBADBABGGGGGFGGGGGHHHHGGH2EHC2GHGGGGCGD-A;;EDDGEFF0CFEFEFGF00;
@M02034:409:000000000-BFKT7:1:1112:15361:27919 1:N:0:26
AAAGTCGAGGTGCCTAAAGTGGCAACCCAGACTCTTTATATGGTTGGTGGTGTAGAGCTTCCTGTAGCCGCATGGCGTTCGTACTTAAATATGGAACTAACCATTCCAATTTTCGCTGTCTCTTATACACATCTCCGAGCCCACGAGACC
+
>AAA>DAADD2>GGGFGGGDEFGHHHHGGGHGHHEG55F5DBFDFEEAAEBFFFHHHHHHHHHFBGEGGEGGGGGHGEGGGEHHHHHHHHHGHHFHGHGGGHFGHHGHHHHHFHGGGGEHHFHHFHFHFGFHGHHGGGCGGGHF@@<DDC
@M02034:409:000000000-BFKT7:1:1112:18465:27920 1:N:0:26
AAAGTCGAGGTGCCTAAAGTGGCAACCCAGACTTTGCTGTTTGTTGGTGGTGTAGAGCTTCCTGTAGCCGCATGGCGTTCGTACTTAAATATGGAACTAACCATTCCAATTTTCGCTGTCTCTTATACACATCTCCGAGCCCACGAGACC
+
BBBBBFBBBB>>FGGGGGGGGFGFHHHGGHHFHFHH5AFAFGHH22AB2AB113F5DF3ABGFG5B55BEEAED11E?>FE>2?GHHHFFH4@D33F@3G313F?FG4FG?GD4E/EA/B44BFB?F4F2D2F?GD<>/B/</</@DAC?
@M02034:409:000000000-BFKT7:1:1112:13295:27936 1:N:0:26
AAAGTCGAGGTGCCTAAAGTGGCAACCCAGACTACGGTGGCGGTTGGTGGTGTAGAGCTTCCTGTAGCCGCATGGCGTTCGTACTTAAATATGGAACTAACCATTCCAATTTTCGCTGTCTCTTATACACATCTCCGAGCCCACGAGACC
+
AAABAFAADDBBGGGGG4GGGFFHHGGGGHHGHGFE22A2BAEAEEFEFGEFHHHHFFHHHHHHHFHHHGGGGGHGGGEGGDFHHHHHHHFGHGEGHHFFHHFFGFHHHHHHHFGGGD<?GHHHFHHHGGHHHHGHG/D?CGHGGGGE?G
@M02034:409:000000000-BFKT7:1:1112:11363:27943 1:N:0:26
AAAGTCGAGGTGCCTAAAGTGGCAACCCAGACTCGGTAGGCGGTTGGTGGTGTAGAGCTTCCTGTAGCCGCATGGCGTTCGTACTTAAATATGGAACTAACCATTCCAATTTTCGCTGTCTCTTATACACATCTCCGAGCCCACGAGAC
+
>AAAABAABB>AGGGGGGGGGFGGFGCEFHHGHHFGEDEFHCEEFGGEFGABBGHFHHHFHGHFFFHHHEEEGGHHE>EFE?FGGHGFFHBHHH3FBGGCGFFCGHHFHHHHHFGEGGGEHFHHHHFGFCFH<>@FECC>@FFF@-<C<
@M02034:409:000000000-BFKT7:1:1112:13948:27950 1:N:0:26
AAAGTCGAGGTGCCTAAAGTGGCAACCCAGACTCTGCCTCCGGTTGGTGGTGTAGAGCTTCCTGTAGCCGCATGGCGTTCGTACTTAAATATGGAACTAACCATTCCAATTTTCGCTGCCTCTTATACACATCTCC
+
ABCBAFAAD@>>BFFGGGFGGFFHGHHGFHGGHH3FEHFHHEFFGEEAEEBE13FEEGAFGHHH5ADFDFG?FGGHG?EFG>2GFFFGDBGFEB3DGEDFEABHFFF4B43FE?EEEE/BBCFG3GG?DFGCGFHD
@M02034:409:000000000-BFKT7:1:1112:15474:27967 1:N:0:26
AAAGTCGAGGTGCCTAAAGTGGCAACCCAGACTTATAAGCGGGTTGGTGGTGTAGAGCTTCCTGTAGCCGCATGGCGTTCGTACTTAAATATGGAACTAACCATTCCAATTTTCGCTGTCTCTTATACACATCTCCGAGCCCACGAGACC
+
AAAA>DAAD@>AGGGGFGFFEDAGGHHGGGHGH5FHFFGDECF0BEEAAEEFGFFFEGFFHHFGBEFFEEFEGEFFFB/FE??GHGHHGFGGHEBDFFDFFGFGGDHFFFHHHHGGCDCFFDHGGHDHF2DGFFDGD/<@DGGGGGCDDA
@M02034:409:000000000-BFKT7:1:1112:13759:27976 1:N:0:26
AAAGTCGAGGTGCCTAAAGTGGCAACCCAGACTAGGA
+
AAAB>FABBB>>BGGGGGFFGFGHFHHGGGHGHH3GF
@M02034:409:000000000-BFKT7:1:1112:10549:27979 1:N:0:26
AAAGTCGAGGTGCCTAAAGTGGCAACCCAGACTCCGCCGCATGTTGGTGGTGTAGAGCTTCCTGTAGCCGCATGGCGTTCGTACTTAAATATGGAACTAACCATTCCAATTTTCGCTGTCTCTTATACACATCTCCGAGCCCACGAGACC
+
CCCCCFCCCCCCGGGGGGGGGGGHHHHGGHHGHHH2EE222BEGHHHGGGFFGFHHHHHHHHHHHHHHHGGGGGHGGEGGGGHHHHHHHHHHHHHGGHHHGHFHHHHHFGHHHHGGGGGGHHHHFHFHGHHHHHHHGFGGGGHGG@FDDG
@M02034:409:000000000-BFKT7:1:1112:15482:27983 1:N:0:26
AAAGTCGAGGTGCCTAAAGTGGCAACCCAGACTTATAAGCGGGTTG
+
>>AA3B>>>2>>BBGFAGFFFDAFFHFEFEHGHEAGAAF3AECA1A
@M02034:409:000000000-BFKT7:1:1112:20040:28017 1:N:0:26
AAAGTCGAGGTGCCTAAAGTGGCAACCCAGACTAAGAAGAATGTTGGTGGTGTAGAGCTTCCTGTAGCCGCATGGCGTTCGTACTTAAATATGGAACTAACCATTCCAATTTTCGCTGTCTCTTATACACATCTCCGAGCCCACGAGACC
+
>?A>>DABCDBCGGGGFGGGFGGHHHHGGHHGHHBGHHHH3BGFFHHEEEEGGHHHFFHGFHHHG5GHGGGFFEGHFGGGGFHHHHHH3FHHHHGFFHEFEGDGH?FHHHHHHHG?FGGHHHHHHFEHFFHHHHGGGCGGGGGGGGGGGG
@M02034:409:000000000-BFKT7:1:1112:17012:28032 1:N:0:26
AAAGTCGAGGTGCCTAAAGTGGCAACCCAGACTATTCCGGAGGTTTGTCTTGTAGAACTTGCTGTACCCGCATGGTGTTCGAACTTAAATATGGAACTAACCATTGCAATTTTCGCTGTCTCTTATACACATCTCCGAGCCCACGAGACC
+
ABBBAFABBD>AGGGGGGGGGGGHHHHGGHHGHGHH55B222AAF5BG5AG5DAG553DA5D5AD55ABEEEG>15B1?BE1?B14B@34F@F333B@FG313B34D4FHFFHBEDFG/B?BFF4?DGHHFFGGHHDB/C@/GGD?DEFC
@M02034:409:000000000-BFKT7:1:1112:14017:28038 1:N:0:26
AAAGTCGAGGTGCCTAAAGTGGCAACCCAGACTAATCAGGATGTTGGTGGTGTAGAGCTTCCTGTAGCCGCATGGCGTTCGTACTTAAATATGGAACTAACCATTCCAATTTTCGCTGTCTCTTATACACATCTCCGAGCCCACGAGAC
+
A@AAADA>>22>BBFGFFFBB4FFHGH2FFEAHHHHGHFGHFGFGHHEFDBBBEFDFGGHHHHDBEFGHEAEFEFF@BEEEBEGFGFDGGGGFFDFGB3@BFFBGHGDFHHHHGE?EE?BBBDFEGF4EGFGBHHG<<@<><GFBCCFC
@M02034:409:000000000-BFKT7:1:1112:11672:28052 1:N:0:26
AAAGTCGAGGTGCCTAAAGTGGCAACCCAGACTGAGGCGGGGGTTGGTGGTGTAGAGCTTTCCTGTAGCC
+
CCCCCFCCCCABGGGGGGGGGGGHHHHGGHHGHCEGGGGG0>E/EEGAFG/F?BF3FGFHHD?4?F44DF
@M02034:409:000000000-BFKT7:1:1112:14355:28071 1:N:0:26
AAAGTCGAGGTGCCTAAAGTGGCAACCCAGACTGTGACGTGGGTTGGGGGTGTAGAGCTTCCTGTAGCCGCATGGCGTTCGTACTTAAATATGGAACTAACCATTCCAATTTTCGCTGTCTCTTATACACATCTCCGAGCCCACGAGACC
+
A?AA>DAADD>AGGGGGGFEFFFGHHHGGGHGGGADFFE2BFEEFEE0AAE>>BFFFGHHBGDGB@FFGEEEGDA1E1>FG/EGFFHHE4FEEFBBFGDF?G3FB3FFHHHGHHFFDD?@2DGGDGDGDGDFCGGHA@@DGGHG@CCGEA
@M02034:409:000000000-BFKT7:1:1112:15495:28078 1:N:0:26
AAAGTCGAGGTGCCTAAAGTGGCAACCCAGACTAATCCGCATGTTGGTGGTGTAGAGCTTCCTGTAGCCGCATGGCGTTCGTACTTAAATATGGAACTAACCATTCCAATTTTCGCTGTCTCTTATACACATCTCAGAGCCCACGAGACC
+
AABB>FAABD>AFFGGGGGFFGGHHHHGFHHGHHHHHFGGGGGFGGGEEEEFGGHHFHHHFHHFBDGHHEFGGGGGGEGGGEGHHHHHHHHHFGEEFFHFGHGHHHHGHHHHGHGGGFEGHHHHFHHHEHFHFHHGHHHHHGGGCFFGGC
@M02034:409:000000000-BFKT7:1:1112:18287:28095 1:N:0:26
AAAGTCGAGGTGCCTAAAGTGGCAACCCAGACTAAGAAGGAGGTTGGTGGTGTAGAGCTTCCTGTAGCCGCATGGCGTTCGTACTTAAATCTGGAACTAACCATTCCAATTTTCGCTGTCTCTTATACACATCTCCGAGCCCACGAGACC
+
AABAAFAA>22>BBGFGGGGFFFGHHHEFHHGHFGHGHF2BC?EFGEEEDABFGH5FHHHHHHFBFDFHFEGGGHHGAEFGFFHHGDBBD4@FGGBGF3BFGFFHFFFHGHHHHGGGGGHHHFHHHFFGHHGFHHHGGGGGGHGFGGDDF
@M02034:409:000000000-BFKT7:1:1112:17937:28108 1:N:0:26
AAAGTCGAGGTGCCTAAAGTGGCAACCCAGACTTCGTATCCTGTTGGTGGTGTAGAGCTTCCTGTAGCCGCATGGCGTTCGTACTTAAATATGGAACTAACCATTCCAATTTTCGCTGTCTCTTATACACATCTCCGAGCCCACGAGACC
+
ABBAAFABBB>AFGGGGGGGGGGFFHGEFGEGHHHFBEB25DGHHHEEEEEEBDFA55FG5FFGFAFGHE?EGFGAEBEGG1FHHFHHHHHHGB3DGGHHHG3FG4FBHHHHHHFGGF?GHFHGFFHGHFHGFHHGGDGGGEHGGGGGGE
@M02034:409:000000000-BFKT7:1:1112:11604:28115 1:N:0:26
AAAGTCGAGGTGCCTAAAGTGGCAACCCAGACTCAGCCGCCGGTTGGTGGTGTAGAGCTTCCTGTAGCCGCATGGTGTTCGTACTTAAATATGGAACTAACCATTCCAATTTTCGCTGTCTCTTATACACATCTCCGAGCCCACGAGACC
+
BBBBBFBBBBAAGGGGGGGGGGGHHFHGGHHGHHHHHHGCGE?EFFGEFGEFGGHGHFHHHFHHFHHHHGGGEGHBGGFHGFFHHHGHHHGHHHFHFHHHHHHHHHHGHHHHHHFGGGFFFFGGFHHGHFGHGHHEFBCGGEHGCCFGGG
@M02034:409:000000000-BFKT7:1:1112:17517:28134 1:N:0:26
AAAGTCGAGGTGCCTAAAGTGGCAACCCAGACTTAGAGGAAGGTTGGTGGTGTAGAGCTTCCTGTAGCCGCATGGCGTTCG
+
AABBADAADDAAGGGGGGGGFFFHHGGGGHHGHHE5AGCECFDFBFCE2FECABGBD5BBBBFF5DA53BE>FGABE1>?E
@M02034:409:000000000-BFKT7:1:1112:10503:28167 1:N:0:26
AAAGTCGAGGTGCCTAAAGTGGCAACCCAGACTTAGACGCTGGTTGGTGGTGTAGAGC
+
BBBBBFBBBBAAFGGGGGGGGFGHGHHGGDHGHHHHFFE2AE2ABEEAA1AAA3D555
@M02034:409:000000000-BFKT7:1:1112:17088:28177 1:N:0:26
ACAGTCGAGGTGCCTAAAGTGGCAACCCAGACTACTGATAGTGTT
+
>3A3AB3>>>>>FCGGGGGABGF4GGHGGDGFFGB5B5D55A5D5
@M02034:409:000000000-BFKT7:1:1112:16688:28179 1:N:0:26
AAAGTCGAGGTGCCTAAAGTGGCAACCCAGACTATTTTTGGTGTTG
+
CCCCBFBBD@>AGGGGGGGGGFGHHHHGGHHEHF5D55DE?HGH2F
@M02034:409:000000000-BFKT7:1:1112:17249:28205 1:N:0:26
AAAGTCGAGGTGCCTAAAGTGGCAACCCAGACTAATAATCGGGTTGGTGGTGTAGAGCTTCCTGTAGCCGCATGGCGTTCGTACTTAAATATGGAACTAACCATTCCAATTTTCGCTGTCTCTTATACACATCTCCGAGCCCACGAGACC
+
BBBBBFBBCBAAGGGFGGFGGGGHGHHGGHHGHFHHHHHGGGGFFGGEAEAFFGHGHFHHHHHEFGFFBEEFGGGHGEGGGGHHHHHFHHHHHGFGGHHHHHHHHHHFHHHHHHGGGFEGHHHHHHHGHFHHHHFGBBGGGGHGGGCDDA
@M02034:409:000000000-BFKT7:1:1112:17878:28224 1:N:0:26
AAAGTCGAGGTGCCTAAAGTGGCAACCCAGACTCCGTGTGTGGTTGGTGGTGTAGAGCTTCCTGTAGCCGCATGGCGTTCGTACTTAAATATGGAACTAACCATTCCAATTTTCGCTGTCTCTTATACACATCTC
+
AA11>D?ADD>A1G1GFGGEF1FFCHHGGHFGFBGE0AB/BE/BFE//BE/FG1A2A1FFHFHH1BEDGCE/B?BG?/EFE>0/F2@FGEFGGF1DGBGEGFHF1GHF>GFHF2/<E<?EFFF2B2FDGGFGHHH
@M02034:409:000000000-BFKT7:1:1112:20620:28287 1:N:0:26
AAAGTCGAGGTGCCTAAAGTGGCAACCCAGACTATTTATCGGGTTGGTGGTGTAGAGCTTCCTGTAGCCGCATGGCGTTCGTACTTAAATATGGAACTAACCATTCCAATTTTCGCTGTCTCTTATACAATCTCCGAGCCC
+
AAAAAFBABDAAGGGGAGGGGFGHHHHGGHHGHHFF5ADGGGFFFFCEFGEFHHHHHHHGFGHGFDDFGEG>E>?B>AEF?EFHFFGHFGHHFF33GGGGGHBBGBFEGHGHHHGGGDEGHHHHFGHHGBFGDDGG/>>BF
@M02034:409:000000000-BFKT7:1:1112:18534:28295 1:N:0:26
AAAGTCGAGGTGCCTAAAGTGGCAACCCAGACTGGGACGGATGTTGGTGGTGTAGAGCTTCCTGTAGCCGCATGGCGTTCGTACTTAAATATGGAACTAACCATTCCAATTTTCGCTGTCTCTTATACACATCTCCGAGCCCACGAGACC
+
BBBBBFBAAD2>BFGGGGGGFGFHHHHGGHHGHHHHHHGGGGGHGBGEFEBAFGHFGHHHHFHEFGFHHE>EFFGGEEEGGEFHFG4BGF4GFFFFGG3EFHEBGGGGHHHHHHGGGGDHEHHHFHFHHHFFFHHGDCGFGEHGGGGGGA
@M02034:409:000000000-BFKT7:1:1112:12034:28295 1:N:0:26
AAAGTCGAGGTGCCTAAAGTGGCAACCCAGACTATG
+
AABBAFAAB2AAGGGGGFG6EGGHHHHGGHHGH355
@M02034:409:000000000-BFKT7:1:1112:10471:28300 1:N:0:26
AAAGTCGAGGTGCCTAAAGTGGCAACCCAGACTGAGCTTCCTGTTGGTGGTGTAGAGCTTCCTGTAGCCGCATGGCGTTCGTACTTAAATATGGAACTAACCATTCCAATTTTCGCTGTCTCTTATACACATCTCCGAGCCCACGAGAC
+
AABBBFBBBBAAGGGGGGGGGGGHHH4EGHHFHFGHBBFDAGFGHHEFGG1FFGHFHHHHHGHHHHHEHDE?EEHHGGGGGGFEHHEGHHFHHHHHEBGEFGFF3FFHFFH4GFGGGG/FGFGHFG4EDF2GFGBBF?//@AGF?A<CA
@M02034:409:000000000-BFKT7:1:1112:13480:28307 1:N:0:26
AAAGTCGAGGTGCCTAAAGTGGCAACCCAGACTTTGTCTGCTTTTG
+
CCCCCFBCCCABGGGGGGGGGGGHHHHGGHHGHHFB55D55D55AE
@M02034:409:000000000-BFKT7:1:1112:15520:28329 1:N:0:26
AAAGTCGAGGTGCCTAAAGTGGCAACCCAGACTAAGAATGAGGTTGGGGGTGTAGAGCTTGCTGTAGC
+
AAAA>DAADD>AGGGGGGFFGFFHHHHGGGEAC3FGA5FF3DFB2BEA00E003D555@33B5BD555
@M02034:409:000000000-BFKT7:1:1112:16631:28351 1:N:0:26
AAAGTCGAGGTGCCTAAAGTGGCAACCCAGACTAAG
+
A3>ABFBADD>>BBGGGGGFGFGHHHHFGFA2FFBF
@M02034:409:000000000-BFKT7:1:1112:11228:28381 1:N:0:26
AAAGTCGAGGTGCCTAAAGTGGCAACCCAGACTGGGGGGAAGGTTGGTGGTGTAGAGCTTCCTGTAGCCGCATGGCGTTCGTACTTAAATATGGAACTAACCATTCCAATTTTCGCTGTCTCTTATACACATCTCCGAGCCCACGAGACC
+
BBBBBFBBBBAABGGGGGGGGGGHHHHGGGGGHHGHGGGGGEGGGHGGGGCFFGHGHHHHHHHHHHGGHGFGGGHHGGGGGGGHHHHHHHHHHHFFFHGFGHFHGHGHHHHHHGGGGGDGFFFGGGFGFGEFFGFGEAGGCEFGFFFFFA
@M02034:409:000000000-BFKT7:1:1112:19219:28407 1:N:0:26
AAAGTCGAGGTGCCTAAAGTGGCAACCCAGACTCGGGATGGTTTTGGGCTTGTAGAAGTTCCTGTGCCCGCATGGTGTTCGAACTTAAATATGGAACTAACCTTTCCAATTTTCGCTGTCTCTTATACACATCTCCGAGCCCACGAGACC
+
BABBBFBBBBAAFGGGGGGGGFFHHHHGFHEGFHGGGC2AFHDBFEED1BFEFBG555DD5D5BB35BBEE0E1?3@BEGG1?B1B3B@EGGG33BFFFF?F3BB3B4BGFHHFEGGGEHFGFGBFFGHEHBGFH2E/<<@FHGGFGGGG
@M02034:409:000000000-BFKT7:1:1112:11275:28412 1:N:0:26
AAAGTCGAGGTGCCTAAAGTGGCAACCCAGACTCCTCAGCCTGTTGGTGGTGTAGAGCTTCCTGTAGCCGCGTGGCGTTCGTACTTAAATATGGAACTAACCATTCCAATTTTCGCTGTCTCTTATA
+
AABBABAABBAA4AGGGGGFGFGCHFHGGHHFFB3FBGF33F23BF2A2AFEAAF5BDEC5AGGG5B5BA00>EE/EE/??>2?FBBB3BB??F33BFGHB03F3?F44B?FD4<?EFA2?FBD3B?
@M02034:409:000000000-BFKT7:1:1112:18175:28422 1:N:0:26
AAAGTCGAGGTGCCTAAAGTGGCAACCCAGACTAATCGTCTTGTTGGTGGTGTAGAGCTTCCTGTAGCCGCATGGCGTTCGTACTTAAATATGGAACTAACCATTCCAATTTTCGCTGTCTCTTATACACATCTCCGAGCCCACGAGACC
+
>33>>F>A>@2>4BBGGGFFGAFECHHEFG2FHHFG3BGE22FGGCHFEF1BBFF5FFEHHEBBBFGGGG0>EEFGEB@FEBCHFGGEHHHFFGBGCFHGFHHHFHHFFGFGFHGFFGEGHG?BFHHFHHHFHHHBDBC/@FFF/</</<
@M02034:409:000000000-BFKT7:1:1112:11102:28506 1:N:0:26
AAAGTCGAGGTGCCTAAAGTGGCAACCCAGACTAAGAAGAATGTTGGTGGTGTAGAGCTTCCTGTAGCCGCATGGCGTTCGTACTTAAATATGGAACTAACCATTCCAATTTTCGCTGTCTCTTATACACATCTCCGAGCCCACGAGACC
+
AAAAAFBCCCABGGGGGGGGGGGHHHHGGHHGHHHHHHHHHHHFGHHEGGAFGHHHHHHHHHHHHHHHHGGGGGHHGGGGGGHHHHHHHHHHHHHFHHHHHHHHHHHFHHHHHHGGGGGGHHHHFFHHFGFHHHHHGCCGGFAC/CGGGE
@M02034:409:000000000-BFKT7:1:1112:14560:28526 1:N:0:26
AAAGTCGAGGTGCCTAAAGTGGCAACCCAGACTTGGAATCGGGTTGGTGGTGTAGAGCTTCCTGTAGCCGCATGGCGTTCGTACTTAAATATGGAACTAACCATTCCAATTTTCGCTGTCTCTTATACACATCTCCGAGCCCACGAGACC
+
AAAB>FABDD>AFGGGGGFGFFGHHHHGGHHGHHHHHHHGHGGCFEGAFFEFFGHHHHHHHHHFBFGHGEGGGGGHGEEFGFHHHHHHGHHHHHFFFGHHHHGHHHHHHHHHGHGGGGEGFFHHGHHHFHFHFHHHGGGGGGHGGGGGGE
@M02034:409:000000000-BFKT7:1:1112:12607:28538 1:N:0:26
AAAGTCGAGGTGCCTAAAGTGGCAACCCAGACTCCGTATTCGGTTGGTGGTGTAGAGCTTCCTGTAGCCGCATGGCGTTCGTACTTAAATATGGAACTAACCATTCCAATTTTCGCTGTCTCTTATACACATCTCCGAGCCCACGAGACC
+
CCCCCFCCCCCCGGGGGGGGGGGHHHHGGHHGHGHGAFHGHHHGGGFEGGGGHHHGGHHHGHHHHHHHHGGGGGHHGGGGGGGHHHHHHHHHHHGFGHGGHHGHHHHHHHHHHHGGGGGHHHHHHHHHFHHHEGGFGCGGGFHGGGGFGF
@M02034:409:000000000-BFKT7:1:1112:12531:28550 1:N:0:26
AAAGTCGAGGTGCCTAAAGTGGCAACCCAGACTGTGGGGAAGGTTGGTGGTGTAGAGCTTCCTGTAGCCGCATGGCGTTCGTACTTAAATATGGAACTAACCATTCCAATTTTCGCTGTCTCTTATACACATCTCCGAGCCCACGAGACC
+
BCCCAFBBCCCBGGGGGGGGGGGHHGHGGHGFHHGHGGGGDEFGHHGEFGFFGHHGFFHHGHGHHGHHHGGGGGHEGFFGGGHFHHHHHHGHHHGFHHHHHGDGHHHHGHHHHHGGGGGGHGHHHHHHGHHHHHHHGCGGGGHGGGGGGG
@M02034:409:000000000-BFKT7:1:1112:18408:28559 1:N:0:26
AAAGTCGAGGTGCCTAAAGTGGCAACCCAGACTTCTACTACGGTTGGTGGTGTAGAGCTTCCTGTAGCCGCATGGCGTTCGTACTTCAATCTGGAACTAACATTCCAATTTTCGCTGTCTCTTATACACATCTCCGAGCCCACG
+
AAAA1D>AAD1AFGGGGBBBDBFBFGHFCEGFH21GHHFFAA/ABE?EF/BAGGFFFHHGHHGFGGGHHGGGGEBGG/EF?BFHG21BFG1BGHFBGHHHH12FGHEGFGHHH/E???GHF2B>BFFHHHFH1FGCCCCCGGEC
@M02034:409:000000000-BFKT7:1:1112:16639:28563 1:N:0:26
AAAGTCGAGGTGCCTAAAGTGGCAACCCAGACTCATTTTAATGTTGGTGGTGTAGAGCTTCCTGTAGCCGCATGGCGTTCGTACTTAAATATGGAACTAACCATTCCAATTTTCGCTGTCTCTTATACACATCTCCGAGCCCACGAGACC
+
?3?AAFAADD>>4BDGFGGGGGGHGHHEFDGGHHHHHHHEBFGHHHHGFEABFGFHHHHHHGHDFGHHHGAEFGHHGEGGGEHHHHHHHHGHHFFGHHHHHHFEGHHFHHHHHHGGGG?DGHHHHHHHGHHHFFHHGGGGGGHGGGGGGC
@M02034:409:000000000-BFKT7:1:1112:18866:28589 1:N:0:26
AAAGTCGAGGTGCCTAAAGTGGCAACCCAGACTGTTATGTGTGTTGGTGGTGTAGAGCTTCCTGTAGCCGCATGGCGTTCGTACTTAAATATGGAACTAACCATTCCAATTTTCGCTGTCTCTTATACACATCTCCGAGCCCACGAGACC
+
BACCADBBBCCCGGGGGGGGGGGHHHHGGHHGHFHHHHCA55BFGHHEFGFGHHHHHHHHHHHHHHHHHEGEGGHGGGGGGGHHHHHHHHHHHHGFFHECFHHGHHHHHHHHHHGEGGGHHHHHHHHHHHFHGGFGGCGGGGGGGGGDGA
@M02034:409:000000000-BFKT7:1:1112:16916:28599 1:N:0:26
AAAGTCGAGGTGCCTAAAGTGGAAACCCAGACTCGGGGTGGGGTTGGTGGTGTAGAGCTTCCTGTAGCCGCATGGCGTTCGTACTTAAATATGGAACTAACCATTCCAATTTTCGCTGTCTCTTATACACATCTCCGAGCCCACGAGA
+
A1?AABAA?@>>1BGGFGGGF11BAFHEFCAFGHAEG?AAA/EEEEGGFEB?FFEEFHHHHGHDBFGHGGE/EEGHGEEEEEEHFHEFGG2BFDF<FFGBBFFBGGHFHHHHHHGGFCCGHDGHHHF2FGFFFH1FE/CCGFEECCCC
@M02034:409:000000000-BFKT7:1:1112:11910:28703 1:N:0:26
AAAGTCGAGGTGCCTAAAGTGGCAACCCAGACTCCTCCGCATGTTGGTGGTGTAGAGCTTCCTGTAGCCGCATGGCGTTCGTACTTAAATATGGAACTAACCATTCCAATTTTCGCTGTCTCTTATACACATCTCCGAGCCCACGAGACC
+
CCCCBFCCCBACGGGGGGGGGGGHHHHEGHHGHHGHHHGGFGGGHHHGFGAFHHHHHHHHHHHHGHFHHGGCEEHGGEEGGFFHGHHHHHHHHHGGHHFFGHGHHHHHHHHHFHGGGGGHGHHHGHHHDFFHGHHHFCCFCGHGF@<DDF
@M02034:409:000000000-BFKT7:1:1112:15047:28703 1:N:0:26
AAAGTCGAGGTGCCTAAAGTGGCAACCCAGACTCAGTATGCGGTTGG
+
AAAA>DAADD>AGGGGGGGFFFFGHHHGGHFFGHHHEGFGB2EAEEG
@M02034:409:000000000-BFKT7:1:1112:13713:28706 1:N:0:26
AAAGTCGAGGTGCCTAAAGTGGCAACCCAGACTGCGTGGGGGGTTGGTGGTGTAGAGCTTCCTGTAGCCGCATGGCGTTCGTACTTAAATATGGAACTAACCATTCCAATTTTCGCTGTCTCTTATACACATCTCCGAGCCCACGAGACC
+
>AAA>BAADD>AGGGGGGFFAFFGFFHGGHHGGHHEAAEEFCC>>CCCCD/<?FDFF?FGHHHG<F<@??D-DFEGC>CEF<FHHGFGFFFCCB0CCGFG;CCCC:GBHHHHHGGAFA90CBCFE0FFBCFFGFB9C@?FF.A?BFFFF?
@M02034:409:000000000-BFKT7:1:1112:15050:28721 1:N:0:26
AAAGTCGAGGTGCCTAAAGTGGCAACCCAGACTAAGTATAAGGTTGGTGGTGTAGAGCTTCCTGTAGCCGCATGGCGTTCGTACTTAAATATGGAACTAACCATTCCAATTTTCGCTGTCTCTTATACACATCTCCGAGCCCACGAGAC
+
BBBAAFBADD>>ABGGFGGEGFGHHFHFFFFGHBGH5D555DFFGHGEFGBBFGFHHGGHHHFFBFHHHGEFGEFGGBEGEB?GGEGFHHBHHFFGCGFFGGGHHHHHHHHHHGGFGFEGBGHFHHGHFHGHFHHFDDGCGGHGCFCDE
@M02034:409:000000000-BFKT7:1:1112:11977:28728 1:N:0:26
AAAGTCGAGGTGCCTAAAGTGGCAACCCAGACTGCGTGTTAGGTTGGTGGTGTAGAGCTTCCTGTAGCCGCATGGCGTTCGTACTTAAATATGGAACTAACCATTCCAATTTTCGCTGTCCTTATACACATCTCCGAGCCCACGAGACCG
+
BBBBBFAABBBBGGGFGGGGGGGHHDHGGGGGHCFE2EB25DFFGH?EF?FFB3FBG5FG5EDDF5D5FEF0EEG1EBEFAA2AEGGGFHHFFF33FGHHB03BD4B4BGGHF4EAE?EFHDF3FFFFGBCHHHHGGF@DG/F/</CE/<
@M02034:409:000000000-BFKT7:1:1112:19608:28728 1:N:0:26
AAAGTCGAGGTGCCTAAAGTGGCAACCCAGACTGAGGCTCGTGTTGGTGGTGTAGAGCTTCCTGTAGCCGCATGGCGTTCGTACTTAAATATGGGACTAACCATTCCAATTTTCGCTGTCTCTTATACACATCTCCGAGCCCACGAGACC
+
CCCCCFBBCCBBGGGGGGGGGGGHHHHGGHHGHBE32BG2AABBFGHEFGAFG3GFFGFHFHHHD5FFHG>>EEH?FGGEG?FA?GBGHFHHEH0?FGFH3BFFHFFBGHHHH4<EEGCDGFFHBD?FGBFGBF2<C/<<DFCAD/ACDF
@M02034:409:000000000-BFKT7:1:1112:19311:28766 1:N:0:26
AAAGTCGAGTTGCCTAAAGTGGCAACCCAGACTAAGCATCAGGTTGGGTTTGTA
+
A@AAADA?D1ADGFDGC11FGGGCCAFEF0AFFBEG01FBBGFHHC/ABFEAGG
@M02034:409:000000000-BFKT7:1:1112:15471:28778 1:N:0:26
AAAGTCGAGGTGCCTAAAGTGGCAACCCAGACTGTGTGTCCTGTTGGTGGTGTAGAGCTTCCTGTAGCCGCATGGCGTTCGTACTTAAATATGGAACTAACCATTCCAATTTTCGCTGTCTCTTATACACATCTCCGAGCCCACGAGACC
+
CCABBFBBBD>AFGGGGGGGGGGHHHHGGHGGHGBGDFFGHHHGGHGGEFFEBDGDGGFGGHGGFFFGGFFEEFEFEEEGGEFHHHHHHHHFGHB3GGGHFFGHHGHFFHHHGGGFGFEBEDGHFHHFFHHHHHHGGCDGGGGFCDGGGF
@M02034:409:000000000-BFKT7:1:1112:13418:28778 1:N:0:26
```
