## Supplementary material for "Engineering a virus-like particle to display peptide insertions using an apparent fitness landscape": Sequencing text files, python code, and primer descriptions: eHTS067S26_s1_pe (part 24 of 52)

```
AAAGTCGAGGTGCCTAAAGTGGCAACCCAGACAGTGGTGGGTTGGTGGTGTAGAGCTTCCTGTAGCCGCATGGCGTTCGTACTTAAATATGGAACTAACCATTCCAATTTTCGCTGTCTCTTATACACATCTCCGAGCCCACGAGACCGT
+
111AAFA1>AAA1EGAFGGGGFF0ECFAFGFFHHGHHBFEEFGGGGGGGAGGF2FFHHHHHHHHHGHGE@EFHBEEEGEFFHHHH1BBGHHHB1EFFBEHFFDGFGDFHHFGGCGGGHHHHHHHGF2GFFBDHHGCC?@FHGGGG/EFCF
@M02034:409:000000000-BFKT7:1:1112:14907:28788 1:N:0:26
AAAGTCGAGGTGCCTAAAGTGGCAACCCAGACTGCGTATTCGGTTGGTGGTGTAGAGCTTCCTGTAGCCGCATGG
+
AAAAAB?>@>>AFFFGGGGFBDAAE44AAGHGHHBBB2AB5B2B2A01AEBBA3A5B53BFCG55A5D3BE0?EF
@M02034:409:000000000-BFKT7:1:1112:13028:28831 1:N:0:26
AAAGTCGAGGTGCCTAAAGTGGCAACCCAGACTCAGGCGATGGTTGGTGTTGTAGAGCTTCCTGTAGCCGCATGGCGTTCGTACTTAAATATGGAACTAACCATTCCAATTTTCGCTGTCTCTTATACACATCTCCGAGCCCACGAGACC
+
AA?AAF?A@?AACGGDEGGGGGGHHGHEFHCFHHFCGHAEEDCHHA?EA1BCGGH5A5GGEGGFHD55@EEEEEF1EEGGEG1CGH43@G4F4D33BG3F3?3FGFDD4FGHHHCEEEFFHHHFFG22??1FGGF1A/B@CFAECC??.<
@M02034:409:000000000-BFKT7:1:1113:13872:1929 1:N:0:26
AAAGTCGAGGTGCCTAAAGTGGCAACCCAG
+
1A1AA@AADDAAFGGGGGGGG1A0BFF00A
@M02034:409:000000000-BFKT7:1:1113:18058:1935 1:N:0:26
AAAGTCGAGGTGCCTAAAGTGGCAACCCAGACTCCTCCTCATGTTGGTGGTGTAGAGCTTCCTGTAGCCGCATGGCGTTCGTACTTAAATATGGAACTAACCATTCCAATTTTCGCTGTCTCTTATACACATCTCCGAGCCCACGAGACC
+
3>3AAF@ADBBBFGGFADGFFFEFFFCE222AFCAF2ABF3FEHHB2EC2EFG35DFBGGECHHHHHDGECAEFGAEEECEEFEGFGGFGDGHH33FHHFEFEBGGFD?FGHHFGEGGGFHGHHGHHGDFFFFHFDE/@C<CCFCGGCDA
@M02034:409:000000000-BFKT7:1:1113:11536:1996 1:N:0:26
AAAGTCGAGGTGCCTAAAGTGGCAACCCAGACTGGTAAGGGGGTTGGTGGTGTAGAGCTTCCTGTAGCCGCATGGCGTTCGTACTTAAATATGGAACTAACCATTCCAATTTTCGCTGTCTCTTATACACATCTCCGAGCCCACGAGACC
+
1>AAAFAADDAAGGGGFDFGGFFFBGGEEC0EFF0GFBEB0ECGEC/EFEGFH1F2GFGHFFHHHHHFDFGEEEHCEEEFEEFHHHHFGGFHHHBFCGFB<FFBGGHBFFGHHDCEGCGGHGGHFGGGGHFHFGH<C/A/CCCEC-<?AF
@M02034:409:000000000-BFKT7:1:1113:14937:1996 1:N:0:26
AAAGTCGAGGTGCCTAAAGTGGCAACCCAGACT
+
3AABAFAAA>ABGGG5GBGGFFGFEHAAFA2CG
@M02034:409:000000000-BFKT7:1:1113:15803:2001 1:N:0:26
AAAGTCGAGGTGCCTAAAGTGGCAACCCAGACTCCTCTTTGGGTTGGTGGTGTAGAGCTTCCTGTAGCCGCATGGCGTTCGTACTTAAATATGGAACTAACCATTCCAATTTTCGCTGTCTTTATACACATCTCCGAGCCCACGAGACCG
+
3AAAAFB>D@AAGGGFGGGGGFAFGHHGEGGGHEEFBFDGFHGGGGGEFAEFA3FDGHHHGFGGGDF5BFG>EEFAEEEFEEGEGHHHHHGHGE@3GGF3BGBFFGF4DFF4GFEEEGGFFGGEGHFHFEGBGBHECF?D?G<@DF?E/A
@M02034:409:000000000-BFKT7:1:1113:12493:2004 1:N:0:26
TAAGTCGAGGTGCCTAAAGTGGCAACCCAGACTTCTCCGCCGGTTGGTGGTGTAGAGCTTCCTGTAGCCGCATGGCGTTCGTACTTAAATATGGAACTAACCATTCCAATTTTCGCTGTCTCTTATACACATCTCCGAGCCCACGAGACC
+
3>ABBFBBBBBBGGGGGGGGFFEHHDFE2F2AGHGGGG??EEEGGA?EFFEFHDGBFEGHGFHHHHHHHGG>EGHHGGGEGGHHHHGDEGHHHHHHHHHGHHHHHHHFDFGHHHGGGCGEHGHHHHGHDGEHFHFGFCC@DGGGCCCFFE
@M02034:409:000000000-BFKT7:1:1113:15991:2007 1:N:0:26
AAAGTCGAGGTGCCTAAAGTGGCAACCCAGACTATGTCTTTGGTTGGTGGTGTAGAGCTTCCTGTAGCCGCATGGCGTTCGTACTTAAATATGGAACTAACCATTCCAATTTTCGCTGTCTCTTATACACATCTCCGAGCCCACGAGAC
+
AAABBFBABD2AGGGGGGGGGGGGHHHGGH2FGFGGD5FGBGGHHGGGEEEAA3F5BEGFAFHHGFEABEF>EEF1>BEFFEEGFHHBBHHFFE33FGHF303F3GHEGGGHHGEEGGEGFEGHGGHGFFHGFHFDECGDC/FF<@CDC
@M02034:409:000000000-BFKT7:1:1113:15871:2012 1:N:0:26
AAAGTCGAGGTGCCTAAAGTGGCAACCCAGACTCATATGCATGTTGGTGGTGTAGAGCTTCCTGTAGCCGCATGGCGTTCGTACTTAAATATGGAACTAACCATTCCAATTTTCGCTGTCTCTTATACACATCTCCGAGCCCACGAGAC
+
AAAB>FAADDAAGFGGGGGGGFGFGHHGGHHGHHGGGFGCDEGHHHHGGGEFGEHFGGHHGGGHGGGDABEAEFHFEBEFFEFEGHGHFHFGGHFDGGFFEGFFFFGGBGHHHHEEFFGBH4GHHHHHHH?GFGDB?<CB@FHA>CFDE
@M02034:409:000000000-BFKT7:1:1113:14937:2015 1:N:0:26
AAAGTCGAGGTGCCTAAAGTGGCAACCCAGACTGAGCATAGTGTTGGTGGTGTAGAGCTTCCTGTAGCCGCATGGCGTTCGTACTTAAATATGGAACTAACCATTCCAATTTTCGCTGTCTCTTATACACATCTCCGAGCCCACGAGACC
+
AABAAFABBB>AGGGGGGGGGFFFGHFEDHEGHHGHCFBBFDFHHHHGGGEFB3FFHFHHHHHHHHGGHGGEGGHHGFGGEEGHHHHGHHHHGGEFGHGFHHFHHHHHHHHGHHGGGFFGGFHFGHHFFHHHHHF2CCGGCGHGGGGGGA
@M02034:409:000000000-BFKT7:1:1113:14173:2032 1:N:0:26
AAAGTCGAGGTGCCTAAAGTGGCAACCCAGACTATTTGGTTGGTTGGTGGTGTAGAGCTTCCTGTAGCCGCATGGCGTTCGTACTTAAATATGGAACTAACCATTCCAATTTTCGCTGTCTCTTATACACATCTCCGAGCCCACGAGAC
+
AAAAAFABBB>AGGFGGGGGGGFHHHHGGHGFHHHHHHGHHGGFHGGGFF1BB3FBHHHGHHHHFHHFHGEEFGGGE?EFFFGHHHHGHHHHGHFFGFHGGHFHHHHEHHHHHGEEDGGHGGHHHHGGFHFFFHHHDDGBDGFGGGGGD
@M02034:409:000000000-BFKT7:1:1113:19742:2045 1:N:0:26
TAAGTCGAGGTGCCTAAAGTGGCAACCCAGACTGCTCTTAGTGTTGTTGTTGTAGTGCTTCCTGGAGGCTCATGGCGT
+
3AAABFABBBABGGGGGGGGGCAFGHHAFEGFHB3D55A55D5F52AB2BBAAAF535DD5FF532A111BADE31>?
@M02034:409:000000000-BFKT7:1:1113:18209:2049 1:N:0:26
AAAGTCGAGGTGCCTAAAGTGGCAACCCAGACTTTTTGCGGTTGGTGGTGTAGAGCTTCCTGTAGCCGCATGGCGTTCGTACTTAAATATGGAACTAACCATTCCAATTTTCGCTGTCTCTTATACACATCTCCGAGCCCACGAGACCGT
+
3AABAFABBCAAGGGGGGGGGGGHHHHGGHHGHHFHHFFEEEEEEGGEAFFFG5FFFGHHHHFGGHHGE?EEHGGGGGGEEGHHHHFHHHHFGHEGHGHEFGH?HFHFHGGB><F<CDGGFF3FDHHGFHHHHHG@DC@FEGGFGGGGGD
@M02034:409:000000000-BFKT7:1:1113:15809:2051 1:N:0:26
AAAGTCGAGGTGCCTAAAGTGGCAACCCAGACTGCTCATTATGTTGGTGGTGTAGAGCTTCCTGTAGCCGCATGGCGTTCGTACTTAAATATGGAACTAACCATTCCAATTTTCGCTGTCTCTTATACACATCTCCGAGCCCACGAGAC
+
A?A?>5>A@D>A4GCGGGFBFBACFGHEGHAFBGHHFBDFD5F55FHGGCBFAAGDGFBF5GHFFGFBEA0AEEHFGEEGEEGHEHHHHHD4FGDFFFHHHHHHFHHHHHHHHHGGGGE?EFGHHHFHHFG1?BFHF?D//??FC??DD
@M02034:409:000000000-BFKT7:1:1113:19475:2056 1:N:0:26
AAAGTCGAGGTGCCTAAAGTGGCAACCCAGACTAAGAAGAAGGTTGGTGGTGTAGAGCTTCCTGTAGCCGCATGGCGTTCGTACTTAAATATGGAACTAACCATTCCAATTTTCGCTGTCTCTTATACACATCTCCGAGCCCACGAGACC
+
3>AAAFBBBBBAGGGGGGGFGFGHBGHGGHHGHF3FF5F33AFGHFGGGGGFGBFGGHHHHHHHHHGFFGG>EGHFEGGGFFHHHHFFFGHGHHHFFGGHHHGGHGFFBGHHHHGEAGGEGGGHGHHGFGFHFHFFFG?CCCFFCC/EGE
@M02034:409:000000000-BFKT7:1:1113:17169:2081 1:N:0:26
AAAGTCGAGGTGCCTAAAGTGGCAACCCAGACTGAGCATCAGGTTGGTGGTGTAGAGCTTCCTGTAGCCGCATGGCGTTCGTACTTAAATATGGAACTAACCATTCCAATTTTCGCTGTCTCTTATACACATCTCCGAGCCCACGAGACC
+
@AABBFBBBB>AGGGGGGGGGGGHGHGGGHHGHHEGGFGGHHFHHGCFGG1BB3ADGHHHFGHHGHHHHGGEEGHHGEEFFEHHHHHHHHHGHHFHGHGFHHGHHHHGFHHHHDEGGGFFHHHHHHHHGFHHFHGBCBCFGGHGGCGDGE
@M02034:409:000000000-BFKT7:1:1113:13830:2095 1:N:0:26
AAAGTCGAGGTGCCTAAAGTGGCAACCCAGACTGGGTGGGGGGTTGGTGGTGTAGAGCTTCCTGTAGCCGCATGGCGTTCGTACTTAAATATGGAACTAACCATTCCAATTTTCGCTGTCTCTTATACACATCTCCGAGCCCACGAGACC
+
ABCBAFAADD>AGGGGGGFGGGGHHHHGGFFFHHHH3BEEEGGCCGFDGD????DDHHHHHHHFDGGGHGGDGGGGGDFGDGHHHHHHHHHHHHFFHHHFHHFHHHHGHHHHGGGGGGDFGBFGGGFFFGGGGGGGFGGCFFFFFFFFFE
@M02034:409:000000000-BFKT7:1:1113:12407:2095 1:N:0:26
AAAGTCGAGGTGCCTAAAGTGGCAACCCAGACTCATAATCGGGTTGGTGGTGTAGAGCTTCCTGTAGCCGCATGGCGTTCGTACTTAAATATGGAACTAACCATTCCAATTTTCGCTGTCTCTTATACACATCTCCGAGCCCACGAGACC
+
3AABCFCCCCABGGGGGGGGGGGHHHGGGHGGHHHGHDGGGGGGGGGGFF1BBFHFHHHHHHHHHHHFHGGEEGHHGGGFGFHHHHHHHHHHHHHFHHHGHHFHHHHHHHHHHHGGGGGHHGHHHHHHFHFHHHHHGCFCGGHGGGGGGC
@M02034:409:000000000-BFKT7:1:1113:15347:2104 1:N:0:26
AAAGTCGAGGTGCCTAAAGTGGCAACCCAGACTAGGGTTTGGGTTGGTGGTGTAGAGCTTCCTGTAGCCGCATGGCGTTCGTACTTAAATATGGAACTAACCATTCCAATTTTCGCTGTCTCTTATACACATCTCCGAGCCCACGAGACC
+
AAABAFBBBDAAGGGGGGGGFGGHHHGGGHHGHG3FDBBEAFCAFEGEFEAABBGFGFHGHHHGGGGFGGGEEEGGEBEGFGFHHHHHHHHHGHFFGHFBCHHHHHGFHHHHHHGEFGGHHGHHFHGGFHBGHHFFB<CCCFHGGGGGD>
@M02034:409:000000000-BFKT7:1:1113:16667:2137 1:N:0:26
AAAGTCGAGGTGCCTAAAGTGGCAACCCAGACTTGGGCGACGGTTGGTGGTGTAGAGCTTCCTGTAGCCGCATGGCGTTCGTACTTAAATATGGAACTAACCATTCCAATTTTCGCTGTCTCTTATACACATCTCCGAGCCCACGAGACC
+
BBBBAFBBBBABGGGGGGGGGGGHHHHGGHHGHHHHHHGGGGGEFGGAFGEFBFGFHGHHHHHHHHHGHGGFGGHHGEEGEEHHHHGHHHHFHHHHHHHFHHGHHHHHHHHHHHGGGGGGHHHHHHGFHHFGGHHHGGGGGGHGFCGGDE
@M02034:409:000000000-BFKT7:1:1113:18119:2146 1:N:0:26
AAAGTCGAGGTGCCTAAAGTGGCAACCCAGACTTGGATTCTTGTTGGTGGTGTAGAGCTTCCTGTAGCCGCATGGCGTTCGTACTTAAATATGGAACTAACCATTCCAATTTTCGCTGTCTCTTATACACATCTCCGAGCCCACGAGACC
+
BBCBBFBCCBABGGGGGGGGGGFHHHHGGHFFHHHHFHHHGHGHHHEEGG?BB3GHHHHHHFHHHHHDHGGGGGHFEEEFFFHHHHHGHHHHHHGFHHGGHHGHHHGHHHHHHHGGGGGHHHHHHHHHGHFHHHHGE@CGGGHGGGGGGF
@M02034:409:000000000-BFKT7:1:1113:13691:2164 1:N:0:26
AAAGTCGAGGTGCCTAAAGTGGCAACCCAGACTCGTCCGCCGGTTGGTGGTGTAGAGCTTCCTGTAGCCGCATGGCGTTCGTACTTAAATATGGAACTAACCATTCCAATTTTCGCTGTCTCTTATACACATCTCCGAGCCCACGAGACC
+
BBBBAFAADB>AGFGGGGGGGCCGGFHGGHFGHHAGGEGGEEGEEECGGGABBFFFHHHHFHHFGHFFGEGEFEHGEEGEEEGHHHHHHHHHGHFEGHHHHHHHGHHGFHHHHHGGGGGFHHGFHHH2GGDFGFHFC@CC@CHGGCGFF<
@M02034:409:000000000-BFKT7:1:1113:11641:2168 1:N:0:26
AAAGTCGAGGTGCCTAAAGTGGCAACCCAGACTTGTTTGTTTGTTGGTGGTGTAGAGCTTCCTGTAGCCGCATGGCGTTCGTACTTAAATATGGAACTAACCATTCCAATTTTCGCTGTCTCTTATACACATCTCCGAGCCCACGAGAC
+
BCCCCFBBCCBCGGGGGGGGGGGHHHHGGHGGHF3BBF3GF2FGHHHGGGEFBAGFHHHHHHHHHHHFHGGEFGHHGGGGGGHHHHGGHHFHHHHGFHFBFGHHHFFHGGHHHHGGGGGHHHHHHHHFFGHHHHHFGBC@FGHGGCGGG
@M02034:409:000000000-BFKT7:1:1113:10933:2174 1:N:0:26
AAAGTCGAGGTGCCTAAAGTGGCAACCCAGACTGAGAAGGTTGTTGGTGGTGTAGAGCTTCCTGTAGCCGCATGGCGTTCGTACTTAAATATGGAACTAACCATTCCAATTTTCGCTTCTCTTATACACATCTCCGAGCCCACGAGACCG
+
3ABBBFBBBBAAGGGFGGGFGGGHHHHGGHHGHHBFAGHHGHHFHHHGGGEBBFHHHHHHHHHHHHHGHGGGGGHHGGGGGGHHHHGGGHHHHHFFHHGGHHHHHHHFHHHHGHGGGHGHHHHGHHFHFFHCGHGG?FGCGHGCGGGGE@
@M02034:409:000000000-BFKT7:1:1113:15862:2184 1:N:0:26
AAAGTCGAGGTGCCTAAAGTGGCAACCCAGACTACTCTTCCGGTTGGTGGTGTAGAGCTTCCTGTAGCCGCATGGCGTTCGTACTTAAATATGGAACTAACCATTCCAATTTTCGCTGTCTCTTATACACATCTCCGAGCCCACGAGACC
+
AABAAFBBBB>>GGFGGGFFGFAGFGGGGGHGHHGGGFBGHFGEGFGGE?AABBGGHHHHHHHFGHHGHFGEFFHGEEFGEEHHHHHHHHHHGHFFCGHHHHGHBHHHHHHHHHGGGGDGHFHHHHGGFGFGFHHHDCC/BFHADCGGGE
@M02034:409:000000000-BFKT7:1:1113:14244:2185 1:N:0:26
AAAGTCGAGGTGCCTAAAGTGGCAACCCAGACTCATCGGACGGTTGGTGGTGTAGAGCTTCCTGTAGCCGCATGGCGTTCGTACTTAAATATGGAACTAACCATTCCAATTTTCGCTGTTCTTATACACATCTCCGAGCCCACGAGACCG
+
ABA?AFAB@B>AFGCGGGGFGB2AGE4EFHDGFHHHHHCDAAAEFGCAFE1BB3A5FGGGHHHF5FDDBEE/EEFFEEEGE>EEGHFDHGEFF?3FFGHGFCFHFHHFEGBFGFBDGDCGH2BGFHHFFGHHFGGDBCCDEGFCDGFDFC
@M02034:409:000000000-BFKT7:1:1113:19057:2201 1:N:0:26
AAAGTCGAGGTGCCTAAAGTGGCAACCCAGACTCAGGATCCTGTTGGTGGTGTAGAGCTTCCTGTAGCCGCATGGCGTTCGTACTTAAATATGGAACTAACCATTCCAATTTTCGCTGTCTCTTATACACATCTCCGAGCCCACGAGACC
+
A?AAAFA1>DAAGGGFC1GGGGCGH0GGFHFGHBFGF1FGHHHHEHAEAAEFGFGAFEGGDFFHHHHGGFG>EEH0>?EGFEGFHGGB1GFHHHFDGHGG1F1BEFF2FB>GHB>EEEGFHHHHBHHGGBFHHHF1B/BCCEGE?CCAAE
@M02034:409:000000000-BFKT7:1:1113:18850:2224 1:N:0:26
AAAGTCGAGGTGCCTAAAGTGGCAACCCAGACTCCGTCGCATGTTGGTGGTGTAGAGCTTCCTGTAGCCGCATGGCGTTCGTACTTAAATATGGTACTAACCATTCCAATTTTCGCTGTCTCTTATACACATCTCGGAGCC
+
AABCCFBCCCABGGGGGGGGGGGHFHHGGH2FGBB222E2ABEGBF1EC1BAA3D55A3B5BFFB5B53EE0EE11>>>?E12??FG33BG4B344BBFF303B?4F44B3G44/?EE?233FD33B3B2?2F3G0?/<BF
@M02034:409:000000000-BFKT7:1:1113:19297:2242 1:N:0:26
AAAGTCGAGGTGCCTAAAGTGGCAACCCAGACTCATTGTACGGTTGGTGGTGTAGAGCTTCCTGTAGCCGCATGGCGTTCGTACTTAAATATGGAACTAACCATTCCAATTTTCGCTGTCTCTTATACACATCTCCGAGCCCACGAGACC
+
CCCCCFBABBABGGGGGGGGGGGHHHHGFDAFHHHHHHGHHHGHGGGGGGFFBEDGHHHHFHHHHHHHHGGEEGHHGGGGGFGHHHHHHHHHHHGGHHGFGHFGHHHFHHHHHGGGGGGHHFHHHHGFGHHHHHHDFCGGCGHGGGGGGF
@M02034:409:000000000-BFKT7:1:1113:18109:2244 1:N:0:26
AAAGTCGAGGTGCCTAAAGTGGCAACCCAGACTCAGAGGAGTGTTGGTGGTGTAGAGC
+
BCCCBFBABCABGGGGGGGGGGGHHHHGGHGFG333AFFH2BEG5F2AAEAA13D5D5
@M02034:409:000000000-BFKT7:1:1113:10751:2251 1:N:0:26
AAAGTCGAGGTGCCTAAAGTGGCAACCCAGACTGGGGGTAGGGTTGGTGGTGTAGAGCTTCCTGTAGCCGCATGGCGTTCG
+
AAAAAFA>>1>A1FBFGG1FGG0FHCG0AFGFCB0BE/AAFFFBAE?//BEFABAFG1GHB@FDFDGEDEC/BEF0>EE/E
@M02034:409:000000000-BFKT7:1:1113:19451:2257 1:N:0:26
AAAGTCGAGGTGCCTAAAGTGGCAACCCAGACTGAGAGTCATGTTGGTGGTGTAGAGCTTCCTGTAGCCGCATGGCGTTCGTACTTAAATATGGAACTAACCATTCCAATTTTCGCTGTCTCTTATACACATCTCCGAGCCCACGAGACC
+
AAAAAFABDBAAGGGGGGGGGGGHHHHGGHGFHHHHFCBFGHHHHG2EF?ABFGGFFHGHHHHHGHHHHGGFEGHHGGGGGGBGGHHHHHGHHHHFFHHFHHHHHHHHHHHHHHGGGFGFHHHHGHHHEGHHGHHHECGC@FHGGFGGDF
@M02034:409:000000000-BFKT7:1:1113:11887:2263 1:N:0:26
AAAGTCGAGGTGCCTAAAGTGGCAACCCAGACTTCGGGGGGGGTTGGTGGTGTAG
+
CCCCCFCCCBABGGGGGGGGGGGHGHHGGHDFGHDFED?EGC?FFFFDEDDE./:
@M02034:409:000000000-BFKT7:1:1113:18266:2279 1:N:0:26
AAAGTCGAGGTGCCTAAAGTGGCAACCCAGACTAGTGAGACGGTTGGTGGTGTAGAGCTTCCTGTAGCCGCATGGCGTTCGTACTTAAATATGGAACTAACCATTCCAATTTTCGCTGTCTCTTATACACATCTCCGAGCCCACGAGACC
+
BBCCAFBBCBABGGGGGGGGGGGHHHHGGHHGHGHHHHHHHEEEFGGGFGEFABGGHHHHFHHHHGHHHGGEGGHFGEFGGFHHHHHGHGHHHHFFHHHGHHGHGHHGHHHHHHGGGGFHHHHHHHHHHHGHHHHHGCGGGGHGFFGGGC
@M02034:409:000000000-BFKT7:1:1113:16800:2280 1:N:0:26
AAAGTCGAGGTGCCTAAAGTGGCAACCCAGACTGAGTAGTTTGTTGGTGGTGTAGAGCTTCCTGTAGCCGCATGGCGTTCGTACTTAAATATGGAACTAACCATTCCAATTTTCGCTGTCTCTTATACACATCTCCGAGCCCACGAGACC
+
AAAABFAADBAAGGGGGGGFGBAAGGHEGHFFFH3BBA5DFGFHHHGEFDAFB3ADGBHFHFHEAGFDFEC0EEHGFEE1BB?GHHHFHHHHHHEGHHFHHGHGDHFFGHFGH?E?EGFBGHHHHHHGBGFHGHGFC@DDG//F@DGGFC
@M02034:409:000000000-BFKT7:1:1113:11890:2280 1:N:0:26
AAAGTCGAGGTGCCTAAAGTGGCAACCCAGACTTTGTTGGGGGTTGGTGGTGTAGAGCTTCCTGTAGCCGCATGGCGTTCGTACTTAAATATGGAACTAACC
+
AAABBF3A?DAAGGGFGGFGFGFGCAGFCGFGFD5AA2B2A2AAEE0AF1BF1BG5BF3G5GHH5BGFGEE/EE1F/E?1EE??/FGFHHFHFH33FB333?
@M02034:409:000000000-BFKT7:1:1113:16072:2298 1:N:0:26
AAAGTCGAGGTGCCTAAAGTGGCAACCCAGACTGCGCCTTCGGTTGGTGGTGTAGAGCTTCCTGTAGCCGCATGGCGTTCGTAC
+
AAB@AFAB@D>>FGFGGGD6FD2EF4BEGCHGHHG2AEBEC2AAEECEFEABBB55DBFGFCGFBGEDGGE>EEGFEBEEE12?
@M02034:409:000000000-BFKT7:1:1113:18924:2319 1:N:0:26
AAAGTCGAGGTGCCTAAAGTGGCAACCCAGACTGCTGATTCTGTTGGTGGTGTAGAGCTTCCTGTAGCCGCATGGCGTTCGTACTTAAATATGGAATAACCATTCCAATTTTCGCTGTCTCTTATACACATCTCCGAGCCCACGAGACCG
+
ABAABFABBBAAFGGGGGGGCDFHFHHEEG22FFFFFF3DBGHHHEAEGGEB1BGEBGHHFHHHHFHEGGGEEGHFGGGGEGFHHHHHHHGHGGG3EBGGHHHHHHHFBGHHFF/EEGFGFGHHHFHDGHGFHHHD/BFB/GGGGGGG/C
@M02034:409:000000000-BFKT7:1:1113:17120:2336 1:N:0:26
AAAGTCGAGGTGCCTAAAGTGGCAACCCAGACTTTGTTTATTGTTGGTGGTGTAGAGCTTCCTGTAGCCGCATGGCGTTCGTACTTAAATATGGAACTAACCATTCCAATTTTCGCTGTCTCTTATACACATCTCCGAGCCCACGAGACC
+
BCCCBFCCCCAAGGGGGGGFGGGHHHHGGHGGHHHHFGHHHHHFHHHEFGEBFFGHHHGHHHHHHHHGHGGEGGHHGEGGGGHHHHHHHGHHHHGGHHHHHHFHHHHGHHHHHHGGGGGHHHHHHHHHHHHFHHHHGGGGGGHGGGGGGF
@M02034:409:000000000-BFKT7:1:1113:19055:2346 1:N:0:26
AAAGTCGAGGTGCCTAAAGTGGCAACCCAGACTAATCAGAAGGTTGGTGGTGTAGAGCTTCCTGTAGCCGCATGGCGTTCGTACTTAAATATGGAACT
+
A?AABFAADB>AFGFFFDFGGBF4AABA2BGGHFBF35BB5AFGBGGGF?FGGFGFDGFCFCFGF5F5BEE0EEEFCFEAEEGCFFF@3FGHH33BBF
@M02034:409:000000000-BFKT7:1:1113:18498:2347 1:N:0:26
AAAGTCGAGGTGCCTAAAGTGGCAACCCAGACTCAGAATAAGGTTGGTGGTGTAGAGCTTCCTGTAGCCGCATGGCGTTCGTACTTAAATATGGAACTAACCATTCCAATTTTCGCTGTCTCTTATACACATCTCCGAGCCCACGAGACC
+
AAAAAFAADD1>FCGGGGGFBD0EGHHGGHAFHHCGGHGFHGGFFHEEF?/BBAFFHHHHHHHHBGGGHGGEFGHGE>EFEEHGHGHFHHFGGHFHHEFHHHHHHHHGHHHHHGGCGG<EFFBGHHHF2FGHFFFD?<CCGGHGGGGGGE
@M02034:409:000000000-BFKT7:1:1113:10787:2349 1:N:0:26
AAAGTCGAGGTGCCTAAAGTGGCAACCCAGACTAATCCTCGTGTTG
+
CCDDCFCCCCBCGGGGGGGGGGGHHHHGGHHFHH3F35D32BGH2G
@M02034:409:000000000-BFKT7:1:1113:19036:2353 1:N:0:26
AAAGTCGAGGTGCCTAAAGTGGCAACCCAGACTAATCAGAAGGTTGGTGGTGTAGAGCTTCCTGTAGCCGCATGGCGTTCGTACTTAAATATGGAACTAACCATTCCAATTTTCGCTGTCTCTTATACACATCTCCGAGCCCACGAGACC
+
BBBBBFBBBBAAGGGGGGGGGGGHHHHGGHHGHHHHHFHHHHGHHHCGGGFFBEGGEFHHHHHHHHHGHGGGEGHHGGGGGGHHHHFFHHGHHFHHHHHGHHHGHHHHHHHHHHGGGGGHHGHHHHHGFHFFGHHHGGFCGGHGGGGGGF
@M02034:409:000000000-BFKT7:1:1113:17350:2366 1:N:0:26
AAAGTCGAGGTGCCTAAAGTGGCAACCCAGACTAATGGGCGGGTTGGTGGTGTAGAGCTTCCTGTAGCCGCATGGCGTTCGTACTTAAATATGGAACTAACCATTCCAATTTTCGCTGTCTCTTATACACATCTCCGAGCCCACGAGACC
+
BBBCAFBBCBABGGGGGGGGGGGHHHHGGHGGHHBGGGGGGGGGGGCEEGEFBDGGHEHHHHHHHHHGHGGEEGHFGFGGGEGHHHHHHHHHHHFFHHGHHHHHHGHFHHHHGGFGGGGHHHHHHHHGGGFFHHHFF?DGGGHGGCGGGC
@M02034:409:000000000-BFKT7:1:1113:13289:2371 1:N:0:26
AAAGTCGAGGTGCCTAAAGTGGCAACCCAGACTCCTTTGGGGGTTGGTGGTGTAGAGCTTCCTGTAGCCGCATGGCGTTCGTACTTAAATATGGAACTAACCATTCCAATTTTCGCTGTCTCTTATACACATCTCCGAGCCCACGAGACC
+
BBBBBFBBBBAAFGBGFEGAFFGFHHHGGEGFHGGFGFH3ECCEGGFGGFGFFFH5FGHHHHHHHFHHHGG@FGHGGEEFFFFHHHHGGFGHHHEFFHFGBGEHHFFB4FGHHHGGGFGGHHHHGHEFFFBFGHHFGCCCGEFE@DFGGA
@M02034:409:000000000-BFKT7:1:1113:11607:2377 1:N:0:26
AAAGTCGAGGTGCCTAAAGTGGCAACCCAGACTCTTTGGTCGGTTGGTGGTGTAGAGCTTCCTGTAGCCGCATGGCGTTCGTACTTAAATATGGAACTAACCATTCCAATTTTCGCTGTCTCTTATACACATCTCCGAGCCCACGAGACC
+
ABBABFABBBABGGGGGGGGGGGHHHGGGHDFHHHHHHGHGGCGGGCEFEEBFEEGHFHHHHHGHHHHHGGEEGHGGFGGGFHFHHHGHHGHHHFFHHHHGGHHHHHFHHHHHHGGGGGGHFFHFHGFDHFHHHHHGCGCCGGGGGGGGF
@M02034:409:000000000-BFKT7:1:1113:18022:2379 1:N:0:26
AAAGTCGAGGTGCCTAAAGTGGCAACCCAGACTAATGGGTATGTTGGTGGTGTAGAGCTTCCTGTAGCCGCATGGCGTTCGTACTTAAATATGGAACTAACCATTCCAATTTTCGCTGTCTCTTATACACATCTCCGAGCCCACGAGACC
+
ABCAAFBACCABGGGGGGGFGGGHHHHGGHGGHHHHHHHGHHHHHHHDFGEABFFGHGHHHHHHHHHHHGGEGFHHGEEGEFHHHHHHHHFHHE3FGHHGHGHHHHGH4FGFHHGGGGGGFHHHHHHGHFFHHHHHDDCGDFHGGGCCFF
@M02034:409:000000000-BFKT7:1:1113:12710:2385 1:N:0:26
AAAGTCGAGGTGCCTAAAGTGGCAACCCAGACTAAGCCGTAGGTTGGTGGTGTAGAGCTTCCTGTAGCCGCATGGCGTTCGTACTTAAATATGGAACTAACCATTCCAATTTTCGCTGTCTCTTATACACATCTCCGAGCCCACGAGACC
+
ABCCAFCCCCACGGGGGGGGGGFHHHHGGHHGHHHHHHGFGGGHHHGGGGEFBGGFHHHHHHHHHHHGHGGEGGHGGGGGFGHHHHHHHHHGHHGFHHGHHHGHHHHGHHHHHFGGGGGGHHHHHHFHHHGHHGGGEGGGCGHGGGGGGF
@M02034:409:000000000-BFKT7:1:1113:18939:2394 1:N:0:26
AAAGTCGAGGTGCCTAAAGTGGCAACCCAGACTAATAATGAGGTTGGTGGTGTAGAGCTTCCTGTAGCCGCATGGCGTTCGTACTTAAATATGGAACTAACCATTCCAATTTTCGCTGTCTCTTATACACATCTCCGAGCCCACGAGACC
+
A1AAAFAADDAAGGGG1GG3BGGHHHHGGHCEFGHGFDGHF1FGHFGFFG?BA1FHFFHHHBGHHHHGGGGCFGHHGGGFGEFHHHHGGHGFFGHFFHFHHFGFGHHHHHHHHHGGGAEGFHGHHHHHGHHHGHGF?B/<BFGEC?CGCC
@M02034:409:000000000-BFKT7:1:1113:18581:2398 1:N:0:26
AAAGTCGGGTGCCTAAAGTGGCAACCCAGACTCTGTAGGAGGTTGGTGGTGTAGAGCTTCCTGTAGCCGCATGGCGTTCGTACTTAAATATGGAACTAACCATTCCAATTTTCGCTG
+
AAAAAFA1>>>1B11BFBABGAFGAHGGCGAFFGGGF2GHGG/BBE/BA//ABE2D1BGFHGHG2EGGF>E?EFFEFGGGGFGHHFHHHGHHGHFB1>FBFFHGGFHGHHHHFG//E
@M02034:409:000000000-BFKT7:1:1113:13583:2418 1:N:0:26
AAAGTCGAGGTGCCTAAAGTGGCAACCCAGACTCCGCATCCTGTTGGTGGTGTAGAGCTTCCTGTAGCCGCATGGCGTTCGTACTTAAATATGGAACTAACCATTCCAATTTTCGCTGTCTCTTATACACATCTCCGAGCCCACGAGACC
+
AABAAFBBBD>AGGGGGGGGGFFHHHHEF2BFHA3A2A2EFFGHHH2BBA1BFAGHHHHHHGHHHHHGHEE>EEHHFGGFGEEHHHFFGHGHHBBFFGHHHHHHHHHEGGHHHFGEEEADHFHGFF?B3BGHEHFEFB//CGCF?FGGGE
@M02034:409:000000000-BFKT7:1:1113:18555:2426 1:N:0:26
AAAGTCGAGGTGCCTAAAGTGGCAACCCAGACTTGTCTTGTGGTTGGTGGTGTAGAGCTTCCTGTAGCCGCATGGCGTTCGTACTTAAATATGGAACTAACCATTCCAATTTTCGCTGTCTCTTATACACATCTCCGAGCCCACGAGAC
+
BBCBAFCBBCABGGCGGGGGGGGHHHHGGHHGHHHHHHHG5FDHGGGEFEBABAFGHHHHHHHHHHHGFEFEEEHGFEFFFFHHHHHGHHHHHHFGHFFFGHFHHHHGHGHHHFGGGGGFHHHHGHHHHHHHHHHHDDGCGGHGGGGGG
@M02034:409:000000000-BFKT7:1:1113:11699:2430 1:N:0:26
AAAGTCGAGGTGCCTAAAGTGGCAACCCAGACTTCGAATTTTGTTGGTG
+
AAAA>D11>>11GFGE1BB3BE0FGH0EEHHGHHFFFFGGGGHHFHE/B
@M02034:409:000000000-BFKT7:1:1113:20836:2437 1:N:0:26
AAAGTCGAGGTGCCTAAAGTGGCAACCCAGACTTGGTTTCTCGTTGGTGGTGTAGAGCTTCCTGTAGCCGCATGGCGTTCGTACTTAAATATGGAACTAACCATTCCAATTTTCGCTGTCTCTTATACACATCTCCGAGCCCACGAGAC
+
BBAAAFBBBBABGGGGGGGGGFFFHCGGGHGGHHHHGHHHHDEFGHHGFF1BBBEEGGHHHGHHHHHGGGG@EFHGFGGFFFHHHHHFHHHHHHHHHHHGHHEHHHHFHHHHHHGEGGGHHGHHHHGB?FFHHHFBC?DCCGHGCCCGG
@M02034:409:000000000-BFKT7:1:1113:20795:2447 1:N:0:26
AAAGTCGAGGTGCCTAAAGTGGCAACCCAGCCTAATAATACTGTTGGTGGTGTAGAGCTTCCTGTAGCCGCATGGCGTTCGTACTTAAATATGGAACTAACCATTCCAATTTTCGCTGTCTCTTATACACATCTCCGAGCCCACGAGACC
+
BBBBBFBBBBAAGGGGGGGDGGGHHHHGGH2AGGFGGFGBEGHHBHA2A2BAA3FF5FGHFHFFHFHDGFGAEDF1EEEFFEGHHHHHBFHHHGBDGHGH3FFGGFH4FFGHG4E?F/?GGFGGFHGEGHHFHHHDFCGGCEHGGF@DGA
@M02034:409:000000000-BFKT7:1:1113:16754:2449 1:N:0:26
AAAGTCGAGGTGCCTAAAGTGGCAACCCAGACTAAGAAGCCGGTTGGTGGTGTAGAGCTTCCTGTAGCCGCATGGCGTTCGTACTTAAATATGGAACTAACCATTCCAATTTTCGCTGTCTCTTATACACATCTCCGAGCCCACGAGACC
+
BBABAFCCBCAAGGGGGGGGGGEHGHHGGHHGHHBGHFFCHGG?EGGGFDEBBAFFFHHFHHHHHHHDFEFGEEH1EEEEEFGHHHHFHHHDFH?GGHGFFHFHHHHBDFGHHFGGFDEFHHHHGHHGFHHHHHHHEFGCC/GFGGGGGE
@M02034:409:000000000-BFKT7:1:1113:20286:2477 1:N:0:26
AAAGTCGAGGTGCCTAAAGTGGCAACCCAGACTCGTCTGCAGGTTGGTGGTGTAGAGCTTCCTGTAGCCGCATGGCGTTCGTACTTAAATATGGAACTAACCATTCCAATTTTCGCTGTCTCTTATACACATCTCCGAGCCCACGAGACC
+
AAAAAFBBBB>AEGGGGGGFGFFHFDGGCGHEHCFH?GFHHHFGHHGAFG1FF3A5FGFHFBGGAFGA3B>>EEHGEEGEBB?FGHHHHHGHHHEGGHGHGHHHHGHBBGHHGBEEEGGGHFGGHHFBBCGHBHHD?/@@/?FGFG?DEF
@M02034:409:000000000-BFKT7:1:1113:14602:2478 1:N:0:26
AAAGTCGAGGTGCCTAAAGTGGCAACCCAGACTAAGAAGCAGGTTGGTGGTGTAGAGCTTCCTGTAGCCGCATGGCGTTCGTACTTAAATATGGAACTAACCATTCCAATTTTCGCTGTCTCTTATACACATCTCCGAGCCCACGAGACC
+
AAAAAFBADB>AGGGGGGGFFFFEFGFGGGGGHHHGGHGHHHGFGGFEFFABAADFGHHHHHHGGHGGHEFEGFGGEEFGEEHHGHGHHHHGFFFFGFGFFHGHEGHGHHHHHHFEGGEGHHGHFHHGFGFGHHHHBCFFGGHGGGGGDA
@M02034:409:000000000-BFKT7:1:1113:19637:2483 1:N:0:26
AAAGTCGAGGTGCCTAAAGTGGCAATCCAGACTAATAATCCGGTTGGTGGTGTAGAGCTTCCTGTAGCCGCATGGCGTTCGTACTTAAATATGGAACTAACCATTCCAATTTTCGCTGTCTCTTATACACATCTCCGAGCCCACGAGACC
+
BBBBBFBBBBABGGGGGGGGGGGHHHHHHFHGHFHGGGFGGGGGGGGECEEEABFFGHHHEHHHHGE5GFG>EEHAEEFGFEEGHHHGHHGHGFDFFHHH3GEGFGHB4FGHGFEEGGGHHGHFFHHB3BFHGHHBGCFGGA/?/@@<EA
@M02034:409:000000000-BFKT7:1:1113:19372:2501 1:N:0:26
AAAGTCGAGGTGCCTAAAGTGGCAACCCAGACTTAGTAGGAGGTTGGTGGTGTAGAGCTTCCTGTAGCCGCATGGCGTTCGTACTTAAATATGGAACTAACCATTCCAATTTTCGCTGTCTCTTATACACATCTCCGAGCCCACGAGACC
+
BAABBFAABBBBFGGGGGGGGEFHHHGGGEFFHHFGDGGH3F2BFGCEFGABGFGHHHGHHFHFHHHFGEGEEGHFEGGFGGHHHHHGGHHFGHFFHHGFBGFHHHGBFGHHHFFEGGGHHHHHEGGBFGFHHHG2CC@GCFEGGCCGGE
@M02034:409:000000000-BFKT7:1:1113:15145:2544 1:N:0:26
AAAGTCGAGGTGCCTAAAGTGGCAACCCAGACTTCT
+
>3AA35>>>>A>FC5DBFFFFF2BA4AE2E2FBG55
@M02034:409:000000000-BFKT7:1:1113:14971:2552 1:N:0:26
AAAGTCGAGGTGCCTAAAGTGGCAACCCAGACTAATCGTCATGTTGGTGGTGTAGAGCTTCCTGTAGCCGCATGGCGTTCGTACTTAAATATGGAACTAACCATTCCAATTTTCGCTGTCTCTTATACACATCTCCGAGCCCACGAGACC
+
AABBAFBCBBAAGGGGGGFFGFGHHHHGGGHGHG353B22ABFGFGHEFGEFBAFDGHHHFHHHHHHGGGGFGEFFEECGFEHHHHHHHGFGGHFHHHHHGHFHGHHGHHHHHHGGGGEF44GHFHHHGHHHGHHHDCGGGGHGGGGGDC
@M02034:409:000000000-BFKT7:1:1113:15130:2554 1:N:0:26
AAAGTCGAGGTGCCTAAAGTGGCAACCCAGACTTCTCCTCAGGTTGGTGGTGTAGAGCTTCCTGTAGCCGCATGGCGTTCGTACTTAAATATGGAACTAACCATTCCAATTTTCGCTGTCTCTTATACACATCTCCGAGCCCACGAGACC
+
AABAAFBCBB>AGGGGGGGGGCFFFHFGGHHGHHGHHHHGHHG5GGFEFE1B1BFGGHGHEHHHFHFDFEFEGGGGEBEFEEGHHHHHHHGGGHFFCHGGGHFHGHGGGHHEHHFGGGEFHBFHHHHGFHFGGHHHDCGD@FHECCCGFC
@M02034:409:000000000-BFKT7:1:1113:10879:2558 1:N:0:26
AAAGTCGAGGTGCCTAAAGTGGCAACCCAGACTTTTTATATGGTTGGTGGTGTAGAGCTTCCTGTAGCCGCATGGTGTTCGTACTTAAATATGGAACTAACCATTCCAATTTTCGCTGTCTCTTATACACATCTC
+
AAAAAF?ADBBBCFGGGGGGGFGHHHHGGGGGHFFGEBD55FDAGE2EA2AF13D5BBGH5ADGBFF53EE>EEH5BFABEEEGG4GF3DEFD333BCFF313B34B44FEGH4EDEFE344B?4B?FGFEFEFD
@M02034:409:000000000-BFKT7:1:1113:11926:2562 1:N:0:26
AAAGTCGAGGTGCCTAAAGTGGCAACCCAGACTTATGATTTGGTTGGTGGTGTAGAGCTTCCTGTAGCCGCATGGCGTTCGTACTTAAATATGGAACTAACCATTCCAATTTTCGCTGTCTCTTATACACATCTCCGAGCCCACGAGACC
+
ABBBAFBBBBAAGFDGFGGFGGFFHHHG2E2BFFGGHAFGHHHHHGGGGGABBBB5GHHHFHHFGFG5GEGEEGHGGEG?EFGEGHHFHHEGFHE3FFFFGHBGFGFHHGHHHGGGGGGFFFDHHHGFFHBGBDFFD@@C<<GEFG@DAF
@M02034:409:000000000-BFKT7:1:1113:16363:2581 1:N:0:26
AAAGTCGAGGTGCCTAAAGTGTCAACCCAGACTCAGCCGCCGGTTGGTGGTGTAGAGCTTCCTGTAGCCGCATGGCGTTCGTACTTAAATATGGAACTAACCATTCCAATTTTCGCTGACTCTTATACACATCTCCGAGCCCACGAGACC
+
BBBBBFBBBBAAGGGFGGGFGBFHHHHGGHHGHHHGFHGGGGGG1EEEF?EAA3FEEFHGFHHHEFG@GFGCFGHFE>EGFEFEGHHHHHHHHHGEHFHHHHFHHHGHHHHHHGCGGGGHHGHHHHHHHFFHHHHFGGGC?FAF@FGGGE
@M02034:409:000000000-BFKT7:1:1113:11899:2598 1:N:0:26
AAAGTCGAGGTGCCTAAAGTGGCAACCCCGACTGCGAATGCGGTTGGTGGTGTAGAGCTTCCTGTAGCCGCATGGCGTTCGTACTTAAATATGGAACTAACCATTCCAATTTTCGCTGTCTCTTATACACATCTCCG
+
AA@ABF?A>@A?CGGGGFEBFGFBGHA?2AEEGDGEA2AFGEGEEE?A1A1BAFEBFDGGH3GHHGGGGFE>EGH1EEEFEEBFGDB33B4BFH3BFFFE3B3B3F4G4BFGHHG?DDE1GDGG1>2G2@D<1FG1<
@M02034:409:000000000-BFKT7:1:1113:17388:2600 1:N:0:26
AAAGTCGAGGTGCCTAAAGTGGCAACCCAGACTCAGAGGGAGGTTGGTGGTGTAGAGCTTCCTGTAGCCGCATGGCGTTCGTACTTAAATATGGAACTAACCATTCCAATTTTCGCTGTCTCTTATACACATCTCCGAGCCCACGAGACC
+
ABBAAFBBDBAAGGGGFGFGGFCFGGHEGH2FHHCFFGAFEEAEFHGEFC1BBAABGHHHGHHGGFHGHGGEEGGHGEFGEFFHHHHGHHHHHHHHHHHHHHHHHHHGHHFHHHGGGGGHHGHHHHHHFHHHHHGFEGGGGGGGG?FGGE
@M02034:409:000000000-BFKT7:1:1113:14042:2603 1:N:0:26
AAAGTCGAGGTGCCTAAAGTGGCAACCCAGACTAAGATGAATGTTGGTGGTGTAGAGCTTCCTGTAGCCGCATGGCGTTCGTACTTAAATATGGAACTGACCATTCCAATTTTCGCTGTCTCTTATACACATCTCCGAGCCCAG
+
BBCBAFAADB>AGGGGGGGFFFGHHHGGGHHGHG3BB55D55DD5GEEAFFE13FDDFGHFGHHFHDBBEFEFGGCFEEGFECGHGHFHFHHGEFBCE3BBCCGHFHFHHGHHDEGGFEDFFGFEHHGHHFHHHHFB@?B<CGE
@M02034:409:000000000-BFKT7:1:1113:14579:2614 1:N:0:26
AAAGTCGAGGTGCCTAAAGTGGCAACCCAGACTGATGTGAGGGTTGGTGGTGTAGAGCTTCCTGTAGCCGCATGGCGTTCGTACTTAAATATGGAACTAACCATTCCAATTTTCGCTGTCTCTTATACACATCTCCGAGCCCACGAGAC
+
AABA>FAABB>AGGGGGGGGGFFHHHHGGHHGHHGHHFEFGHGEHGGFFG1ABAFFHHFHFHHGGHGFGEFFGEFBEEEGEEGHHHHGHHGHGGGFFFHFHHFHGHGGHHHHGHGGGGGHHHGHHHGHGHFFHGHHFCG<<FFEGGGGF
@M02034:409:000000000-BFKT7:1:1113:12183:2616 1:N:0:26
AAAGTCGAGGTGCCTAGAGTGGCAACCCAGACTGGTAAGCCGGTAGGTGGTGCTGTGCTTGCTGTAGC
+
BBBABFBBBBAAGGGG4AFGFGFFHGGGGHCECF2BDABB3AAA2B1D31E133D53D5A3ABBB555
@M02034:409:000000000-BFKT7:1:1113:13449:2628 1:N:0:26
AAAGTCGAGGTGCCTAAAGTGGCAACCCAGACTGAGCGGAAGGTTGGGGTGTAGAGCTTCCTGTAGCCGCATGGCGTTCGTACTTAAATATGGAACTAACCATTCCAATTTTCGCTGTCTCTTATACACATCTCCGAGCCCACGA
+
CCCCCFBCCCBBGGGGGGGGGGGHHHHGGGHGHHHCFEGCCFGHHHEFGAFEFE5DBFG5GHHFD@GHGEFEEH1E?EFFEBFGHFFGHGFHHBGGHEGHH3FHHHHHHHHH?@/<AEFHBGG2>2GHGHG2GFHG<@?DGE.-<
@M02034:409:000000000-BFKT7:1:1113:13468:2629 1:N:0:26
AAAGTCGAGGTGCCTAAAGTGGCAACCCAGACTGAGCGGAAGGTTGGGGTGTAGAGCTTCCTGTAGCCGCATGGCGTTCGTACTTAAATATGGAACTAACCATTCCAATTTTCG
+
A3ABBBAAA2AAFGGGBFFEGGFFGCCEGGACG3BF32EE2A1BAFEGC10AB55D53FGFDGD5D5F1@E?E1GE?ECEGBCAGGEGFDGFF3BCHFB30GFGEBBFDGFH2<
@M02034:409:000000000-BFKT7:1:1113:12171:2634 1:N:0:26
AAAGTCGAGGTGCCTAAAGTGGCAACCCAGACTGGTAAGCCGGTTGGTGGTGTAGAGCTTCCTGTAGCCGCATGGCGTTCGTACTTAAATATGGAACTAACCATTCCAATTTTCGCTGTCTCTTATACACATCTCCGAGCCCACGAGACC
+
A3>AAFAADBAAFGGFBFGGBFFGHHHGGHGGHGHHFHHGHEGGGGEEA11BB3DA5AFHFHHHGFFFGGGEFEHE/ECEEEBHHGHFHHHHHBGFHHHHHGHGHHHFHHHHGFEGGDDFFFGGFHHHHHHHHHHBE?GG?EEF/@/CDF
@M02034:409:000000000-BFKT7:1:1113:18645:2643 1:N:0:26
AAAGTCGAGGTGCCTAAAGTGGAAACCCAGACTTAG
+
AAAA1FAAD@1A1F1F1DA3BG1FGCFEFFFFG21B
@M02034:409:000000000-BFKT7:1:1113:13430:2649 1:N:0:26
AAAGTCGAGGTGCCTAAAGTGGCAACCCAGACTTCGTGGTGTGTTGGTGGTGTAGAGCTTCCTGTAGCCGCATGGCGTTCGTACTTAAATATGGAACTAACCATTCCAATTTTCGCTGTCTCTTATACACATCTCCGAGCCCACGAGAC
+
BABBBFBADBABGGGGCFGFGGGHHHHGGHGGHHHFFFGFFGGHHGGGEGAFBFGHGGHHFHHHHHGDFFE@EGH1EFGFFEGHGHDFHHFGGF33EGGFCFFFHEFDBFGHHHG?FGGEHHHHDHFFGHFHGHG2C/<@/?FFGCGFC
@M02034:409:000000000-BFKT7:1:1113:18656:2658 1:N:0:26
AAAGTCGAGGTGCCTAAAGTGGCAACCCAGACTTAGGCTCGGGTTGGTGGTGTAGAGCTTCCTGTAGCCGCATGGCGTTCGTACTTAAATATGGAACTAACCATTCCAATTTTCGCTGTCTCTTATACACATCTCCGAGCCCACGAGACC
+
ABABAFBBBB>AGGGGGGGFGGFFHHHGGHHGHHHGHGFGGGGHGGGEFDBBBBEGHHHHHHHHHHHGHGGEGGHHGGGGFEGFHFHFHHHHHGDEFHFHHHHHHHGGHHHHHGEFGGDBHHHHFGGFGHHHHHHGDFGGGGHGGGGG?<
@M02034:409:000000000-BFKT7:1:1113:19451:2667 1:N:0:26
AAAGTCGAGGTGCCTAAAGTGGCAACCCAGACTAAGAGGCATGTTGGTGGTGTAGAGCTTCCTGTAGCCGCATGGCGTTCGTACTTAAATATGGAACTAACCATTCCAATTTTCGCTGTCTCTTATACACATCTCCGAGCCCACGAGACC
+
BBBBBFBBBB>AGFGFGGGGFDFHHGHGCCFFHHD3FGAEGHGHHGHAFEEBA3ADGGHHHFHGHFHGHGGEEEHFGGGFGGHHHHHGHHGHHHGHGHHGGHBHHGGFHGHHHHGDGGGHHHHHHHGGFHFFGHHHF<CDCGGGFGGGGF
@M02034:409:000000000-BFKT7:1:1113:20212:2668 1:N:0:26
AAAGTCGAGGTGCCTAAAGTGGCAACCCAGACTACGACTAGGGTTGGTGGTGTAGAGCTTCCTGTAGCCGCATGGCGTTCGTACTTAAATATGGAACTAACCATTCCAATTTTCGCTGTCTCTTATACACATCTCCGAGCCCACGAGAC
+
BCBCBFBBCCBCGGGGGGGGGGGHHHHGGHHGH332B2A23FGHHGGGGGEFGGHFFHHHFHHHHHHGHGGEEGHGGGGGGGHHHHHFHHHHHHFGHHGGFHFGFGHFHGHHHHGEGGGHHHHHGHHHGGHHHHHBA@CCGGHG?DGGG
@M02034:409:000000000-BFKT7:1:1113:10289:2674 1:N:0:26
AAAGTCGAGGTGCCTAAAGTGGCAACCCAGACTAAGAATAAGGTTGGTGGTGTAGAGCTTCCTGTAGCCGCATGGCGTTCGTACTTAAATATGGAACTAACCATTCCAATTTTCGCTGTCTCTTATACACATCTCCGAGCCCACGAGACC
+
AAAAAFBBBBAAGGFGGGGFGGFGECGF2AFFH33B35BDGHFHGB2BF?ABF355FGHHHHHHHHGGHGGEEGHF@EECEFHHHHHFGHGHHFFEGGDGGAFGHHFBGGGGH4EEGGGFG4FGDGB3BFDGHHFGDC/@@FHGC?FGDF
@M02034:409:000000000-BFKT7:1:1113:15078:2678 1:N:0:26
AAAGTCGAGGTGCCTAAAGTGGCAACCCAGACTAGGATGCGTGTTGGTGGTGTAGAGCTTCCTGTAGCCGCATGGCGTTCGTACTTAAATATGGAACTAACCATTCCAATTTTCGCTGTCTCTTATACACATCTCCGAGCCCACGAGACC
+
AAAAAFAADD>AGFG11BDFGFGFHGHGGHHGHHGHE1B0EEAEHHHGEFEFBBGFHHHHHHHFBFFFGGGEGEGEEFEGEEGHHHHHHHGHHGGFHHHGGHHHGFFFHHHHEFEGGGEHFHHHHHHGHHHFHHHFC@CCCFHGGGGGGF
@M02034:409:000000000-BFKT7:1:1113:17287:2689 1:N:0:26
AAAGTCGAGGTGCCTAAAGTGGCAACCCAGACTC
+
BBBBAFBBBB>AGGGGGGG65FFFFDHGGHCFHH
@M02034:409:000000000-BFKT7:1:1113:15986:2694 1:N:0:26
AAAGTCGAGGTGCCTAAAGTGGCAACCCAGACTCGGCCTCGGGTTGGTGGTGTAGAGCTTCCTGTAGCCGCATGGCGTTCGTACTTAAATATGGAACTAACCATTCCAATTTTCGCTGTCTCTTATACACATCTCCGAGCCCACGAGAC
+
>>AA3DAADD2AFBDDFFFBFBAGE4FEDECFBFFGGDCHAECGEFCAFEAABBBFFHHHHHGFADF5BEEEGGH1EFECE1BGFFG@BDDFEGFFFCDEGH3G3G4??FHHFB>?EDE2FDBGGHF3BGBCFHB2CCCC/?C?/<CAA
@M02034:409:000000000-BFKT7:1:1113:18573:2700 1:N:0:26
AAAGTCGAGGTGCCTAAAGTGGCAACCCAGACTAATCCTCCTGTTGGTGGTGTAGAGCTTCCTGTAGCCGCATGGCGTTCGTACTTAAATATGGAACTAACCATTCCAATTTTCGCTGTCTCTTATACACATCTCCGAGCCCACGAGAC
+
A>AA>@>AAD2AGGFFGGFGGFACCFBEFDHGGHHHHFFFHGFFFGEEFE1BBEFHFBGEHBGEBFFDAAAAEFH1>BEFE?GEHHHFHGGHGHFGGFFF@EFFHHEFFDGHHFE?<EE3FDGFGFB?4B2G2GF??BC/@/?FB@DD?
@M02034:409:000000000-BFKT7:1:1113:11447:2705 1:N:0:26
AAAGTCGAGGTGCCTAAAGTGGCAACCCAGACTTCGGCTCATGTTGGTGGTGTAGAGCTTCCTGTAGCCGCATGGCGTTCGTACTTAAATATGGAACTAACCATTCCAATTTTCGCTGTCTCTTATACACATCTCCGAGCCCACGAGACC
+
AABBBFBBBBABGGGGGGGGGGFHHHHGGGFFHHGGGGGEGHFHHHHEFGBBBAFGHHHHHHHHHHHGHFGEGGHHGEGFEFGHHHFFHHHHHHHGHGFHHHGHGHHHHHHHHHGGGGGHHGGFHHGHFHBGGHHFDCCCGEHEGGGGFF
@M02034:409:000000000-BFKT7:1:1113:15946:2707 1:N:0:26
AAAGTCGAGGTGCCTAAAGTGGCAACCCAGACTGAGTATTTGGTTGGTGGTGTAGAGCTTCCTGTAGCCGCATGGCGTTCGTACTTAAATATGGAACTAACCATTCCAATTTTCGCTGTCTCTTATACACATCTCCGAGCCCACGAGACC
+
CCCCBFBCBBAAGGGGGGFBGFFHHHHGGGGGH3FF5DG555DFGGGGFGBABDFFGGHHHHHFFFGGGGGGGEFFEBEFEEFHHHHHHHFHGHDGGHHGHHGHHHHGHHGHHHGGGGEGHHHHGHHHHHGFHFHHEDGCGGHGGGGGG?
@M02034:409:000000000-BFKT7:1:1113:17442:2723 1:N:0:26
AAAGTCGAGGTGCCTAAAGTGGCAACCCAGACTACGGGGAGTGTTGGTGGTGTAGAGCTTCCTGTAGCCGCATGGCGTTCGTACTTAAATATGGAACTAACCATTCCAATTTTCGCTGTCTCTTATACACATCTCCGAGCCCACGAGACC
+
AAAAAFAADD>AGFG11EGGGGCHHHGGGHCGHHHGFGGGGEFGHHHEEEBBB1FDGHHHFHHHFHHGHFGEGGGGGEGGEEGHHHHHHHHHHHHHFHHHHHHHHHGHHHGHHHGGGGCDGHGHFHHGGHHHHHHHFCCCCFHFCCCCC<
@M02034:409:000000000-BFKT7:1:1113:20930:2724 1:N:0:26
AAAGTCGAGGTGCCTAAAGTGGCAACCCAGACTCAGAATAAGGTTGGTGGTGTAGAGCTTCCTGTAGCCGCATGGCGTTCGTACTTAAATATGGAACTAACCATTCCAATTTTCGCTGTCTCTTATACACATCTCCGAGCCCACGAGACC
+
AABAAFBBBBAAGGGGGGGGGGGGFFHGGGGFGCFF3DFGHH3DGF2EFGEBA3FFFEGHHGHHHHHGHEE>FEHFEECEE??GGHHFFGHHHHBFGHHHHFFGHHHGDFGGH4EFEFEBDHGGGFGFBCGFFFG2CBCFCEHGCGCDF?
@M02034:409:000000000-BFKT7:1:1113:16327:2728 1:N:0:26
AAAGTCGAGGTGCCTAAAGTGGCAACCCAGACTCGTCAGCCTGTTGGTGGTGTAGAGCTTCCTGTAGCCGCATGGCGTTCGTACTTAAATATGGAACTAACCATTCCAATTTTCGCTGTCTCTTATACACATCTCCGAGCCCACGAGACC
+
AAAB>DABBB>AGGGFFGFFGGAHGGFEFHHGGHDH?GGGHCAEGFEEFGEABABGGHFHGFHHHEGFDEE@FFH?EEEFFECGHHHHHFFGHGHFGGFHHHEFBGFDGHHHHHGGGGEHHHHHHHFGBGFFGGHHD@DBDGHG@/DGDC
@M02034:409:000000000-BFKT7:1:1113:17407:2733 1:N:0:26
ACAGTCGAGGTGCCTAAAGTGGCAACCCAGACTAATAAGACGGTTGGTGGTGTAGAGCTTCCTGTAGCCGCATGGCGTTCGTACTTAAATATGGAACTAACCATTCCAATTTTCGCTGTCTCTTATACACATCTCCGAGCCCACGAGACC
+
ABBBAFBBBB>AGFG5FGGGGGFHHHHGGHGGHHHFFGHHFGCGGGGGFGAABBEFHHHHFHHGHHGGGGGEGGGEEEGGGFHHGHHHHHHHHHHBGHHFGHFHHHHE4GGHHHGEGGFHGHHHHHGGHGGHHHHGECGFGGEGFCGGGA
@M02034:409:000000000-BFKT7:1:1113:12608:2777 1:N:0:26
AAAGTCGAGGTGCCTAAAGTGGCAACCCAGACTCTGACGCTTGTTGGTGGTGTAGAGCTTCCTGTAGCCGCATGGCGTTCGTACTTAAATATGGAACTAACCATTCCAATTTTCGCTGTCTCTTATACACATCTCCGAGCCCACGAGACC
+
>AAAAFAADDAA1BGGF1GGDAFGCG0AAG001EFA1AAAFFGHGGA/AE/ABEB2GHHF1FFGGHH21E?>EEHA>/>?EEBFGFDDHDFHFHHFBGFFF011E>EG2GHFG2<E<EEFHFG21G2B2BBCFHHF</<@C/FF?>CC/<
@M02034:409:000000000-BFKT7:1:1113:15464:2783 1:N:0:26
AAAGTCGAGGTGCCTAAAGTGGCAACCCAGACTAGTAAGAATGTTGGTGGTGTAGAGCTTCCTGTAGCCGCATGGCGTTCGTACTTAAATATGGAACTAACCATTCCAATTTTCGCTGTCTCTTATACACATCTCCGAGCCCACGAGACC
+
AAAA>DAADDAAGGFGGGGGGFFGGFHGGHHGGHHHHHHH5FFFGHEEFFBABAEGFHHHHHHHFFGEFEGEGFGFEBFFEFFGHHHFHHHFFHGFFFGFGHFHHHHGHHHHHHGFGGGGHFGHHHFBFGF2GHFFBBGC>CGEDGGGGA
@M02034:409:000000000-BFKT7:1:1113:18422:2797 1:N:0:26
AAAGTCGAGGTGCCTAAAGTGGCAACCCAGACTAATCTTCAGGTTGGTGGTGTAGAGCTTCCTGTAGCCGCATGGCGTTCGTACTTAAATATGGAACTAACCATTCCAATTTTCGCTGTCTCTTATACACATCTCCGAGCCCACGAGACC
+
BBBBBFBBBBAAGFGGFGGGGGGHHHHGGHHGGHHG3GG5BFBGHHA2AEAAA3FEGFGGEHHHBBGDGEG0EEG1EBEFEEGEAFGFFFHBGFDDFFFFFGDGHFHFDGGHGFEFGGEF4EGGFHFHGFFCHFHBECBDGFE/DC<<A?
@M02034:409:000000000-BFKT7:1:1113:13962:2806 1:N:0:26
AAAGTCGAGGTGCCTAAAGTGGCAACCCAGACTTATTCGGCTGTTGGTGGTGTAGAGCTTCCTGTAGCCGCATGGCGTTCGTACTTAAATATGGAACTAACCATTCCAATTTTCGCTGTCTCTTATACACATCTCCGAGCCCACGAGACC
+
AABBAFABB@>AGGGFGGGFGFFHGHHGGHHGHHHHHHFHGGEFGGEFEFEABAGGFHHHHHHFGHFFGEGEGEHFEEEFEEGGHHFHHHGFFGFFGFFGHHFHFHHGHHGGHHGFGGEGGGHHHHFDDGFFFHHGCCGCCEGGGGGGGC
@M02034:409:000000000-BFKT7:1:1113:12668:2809 1:N:0:26
AAAGTCGAGGTGCCTAAAGTGGCAACCCAGACTCGTGGTAGTGTAGCTGTTGCAGAAGTCGC
+
ABBBAFAADDAAGGGGGGGGFGGHGHHGGH22G32FG2G55FGG5D5A35B353B533B5AA
@M02034:409:000000000-BFKT7:1:1113:14196:2816 1:N:0:26
AAAGTCGAGGTGCCTAAAGTGGCAACCCAGACTCTTGAGGATGTTGGTGGTGTAGAGCTTCCTGTAGCCGCATGGCGTTCGTACTTAAATATGGAACTAACCATTCCAATTTTCGCTGTCTCTTATACACATCTCCGAGCCCACGAGAC
+
>>AA>FABBB>AFGGFGGGGFFFGHHHGGGGGHHDGHHFHFFFBGHGEFEBABBEFHHEHFHHGFGFDGEGGGEFBE?EFEEGFHHHGHHHHGHFFFBFFCHFGHEHFHHHHGFEECEEGEFGGHHHHFHFGGHFFGGGC/FGEDGCGG
@M02034:409:000000000-BFKT7:1:1113:18609:2822 1:N:0:26
AAAGTCGAGGTGCCTAAAGTGGCAACCCAGACTGAGAATAATGTTGGTGGTGTAGAGCTTCCTGTAGCCGCATGGCGTTCGTACTTAAATATGGAACTAACCATTCCAATTTTCGCTGTCTCTTATACACATCTCCGAGCCCACGAGACC
+
AAAAAFABBB>AGGGGGGGFGCEHHGHGGHHFHHF3AF3A55FF5A2AFEEF13F5DHHHEGHFHFFDGEGFEFHFFEEEEFFGHHHHHFHG@D33FGFHGFFHFGHF4FGHHG/EFFEGGGFDGFHG4FDBG3FGB@CCCFFG?/C/AC
@M02034:409:000000000-BFKT7:1:1113:16723:2862 1:N:0:26
AAAGTCGAGGTGCCTAAAGTGGCAACCCAGACTGCGGCTTAGGTTGGTGGTGTTGAGCTTCCTGTAGCTGCATGGTG
+
>>A1>B>AD@>1A1EGBGFEBG0EEABEFEF0F10AA/AA1ABD1B/E/A/FA/B211D11BF@12B22BB0D201B
@M02034:409:000000000-BFKT7:1:1113:11296:2882 1:N:0:26
AAAGTCGAGGTGCCTAAAGTGGCAGTGGTGTAGAGCTTCCTGTAGCCGCATGGCGTTCGTACTTAAATATGGAACTAACCATTCCAATTTTCGCTGTCTCTTATACACATCTCCGAGCCCACGAGACCGTACTAGATCTCGTATGCCG
+
AABABFBBBBAAFGGGGGGEGFFHFGFHDFHHGGHHHHHHHFGD5DGEAEEBF1AEFGEGFGHHFHHHHHHHFFFGFHHHHHHHHEFGHHGFEGGGEFFGHHFHHFHCFGHHGFEGGGGGHGGFDGGFCCHGGHHB22GFEFGFFHFF
@M02034:409:000000000-BFKT7:1:1113:16714:2886 1:N:0:26
AAAGTCGAGGTGCCTAAAGTGGCAACCCAGACTGCGG
+
BABBAFABBB2AGGGGGGGGGGGHFGFGGHGFHFHFE
@M02034:409:000000000-BFKT7:1:1113:16529:2892 1:N:0:26
AAAGTCGAGGTGCCTAAAGTGGCAACCCAGACTACGCAGAATGTTGGGG
+
BCBCBFCCCCABGGGGGGGGGGGHHHHGGHAF333A2BE23DFGBG20A
@M02034:409:000000000-BFKT7:1:1113:11186:2900 1:N:0:26
AAAGTCGAGGTGCCTAAAGTGGCAACCCAGACTTCGC
+
AA?1AFAA1D>A11AFFGG3F1ACCGHE0GEFBGF0A
@M02034:409:000000000-BFKT7:1:1113:16417:2914 1:N:0:26
AAAGTCGAGGTGCCTAAAGTGGCAACCCAGACTAGGCGGAATGTTGGTGGTGTAGAGCTTCCTGTAGCCGCATGGCGTTCGTACTTAAATATGGAACTAACCATTCCAATTTTCGCTGTCTCTTATACACATCTCCGAGCCCACGAGACC
+
BBBBAFBBBB>AGGGGGGGGGGGHHHHGGHHGHF3F32E2AFFGDGEBAAEFAAF5FFD3FGGG5@D5BEG>EDG1EBEFFEBFHFFHBGGDFF33FGGFE03FFDGBDGDGF4EDGG?B33FFFGGGFGHHHHHFD?CG/CGGGC??DE
@M02034:409:000000000-BFKT7:1:1113:14016:2921 1:N:0:26
AAAGTCGAGGAGCCTAAAGTGGCAACCCAGACTAAGTGGAGTGTAGGTGGTGTAGAGCTTCCTGTAGCCGCATGGCGTT
+
AAA?>B>ADA1>FF1BFGFBGDAG1FGCGHCFFCFHABFDGBFA21AF1/EF/1D2DDBB1FHE1AA2BEE/ECFFG/E
@M02034:409:000000000-BFKT7:1:1113:13997:2929 1:N:0:26
AAAGTCGAGGTGCCTAAAGTGGCAACCCAGACTAAGGGGAGTGTTGGTGGTGTAGAGCTTCCTGTAGCCGCATGGCGTTCGTACTTAAATATGGAACTAACCATTCCAATTTTCGCTGTCTCTTATACACATCTCCGAGCCCACGAGACC
+
ABAAAFAAAA2>GFFFGGFFFFGHHHHGGHGFGHFH3A?AE2BGHFE?FEAABFGDAD3FFFHHHGHHHG@@GEHAEECFFAGHFGFGHFDFGGHBFCFHHHBGGHHE?GH4GG/EEEEG33G3BFFFHHGBCGHBD?@C@EHGGGGGGF
@M02034:409:000000000-BFKT7:1:1113:16794:2930 1:N:0:26
AAAGTCGAGGTGCCTAAAGTGGCAACCCAGACTTCGGGGTCGGTTGGTGGTGTAGAGCTTCCTGTAGCCGCATGGCGTTCGTACTTAAATATGGAACTAACCATTCCAATTTTCGCTGTCTCTTATACACATCTCCGAGCCCA
+
>?AA>BAAA>>4BFGF4BGGEGFGAFFF222FHDGFEDE2BEEA1EEEEEECEGFF@GB35@FGD5FDFE@/EEGFEEEFGE0?CG4G344??GFBECB3B??BD44DDHEHGFC//CEHHHFFFBF>>C<GCFBF/@@/</F
@M02034:409:000000000-BFKT7:1:1113:16774:2930 1:N:0:26
AAAGTCGAGGTGCCTAAAGTGGCAACCCAGACTTCGGGGTCGGTTGGTGGTGTAGAGCTTCCTGTAGCCGCATGGCGTTCGTACTTAAATATGGAACTAACCATTCCAATTTTCGCTGTCTCTTATACACATCTCCGAGCCCACGAGACC
+
CBCCBFCCCCABGGGGGGGGGGFHHHHGGHHGHHHGGGGAEEEEDGGEAEBABBFEDHHHFHHHHGHFGEGEGEGEEEFFFEFHHGHFHHHHGHFEGHHHFHDHHHHHHHHHHGGFGGBGGFHHHGHHFHFHHHHGDCGGCGHGGGGGC<
@M02034:409:000000000-BFKT7:1:1113:18597:2931 1:N:0:26
AAAGTCGAGGTGCCTAAAGTGGCAACCCAGACTCAGGCGAAGGTTGGTGGTGTAGAGCTTCCTGTAGCCGCATGGCGTTCGTACTTAAATATGGAACTAACCATTCCAATTTTCGCTGTCTCTTATACACATCTCCGAGCCCACGAG
+
AAAAAFAABBAAFGGGFGGGGGGGHHHGGGHGHH3FEBEEEEEBFCEGFGAAFFGBAGHGFGFGBGGFGF@EEGGFFEGFEEGFHH4FGFHHFEBDGGBGGEGBHFHFHHHHHHG?F?<?GFGHHFFFBFFHHHFHD<//<?GFGCC
@M02034:409:000000000-BFKT7:1:1113:9537:2941 1:N:0:26
AAAGTCGAGGTGCCTAAAGTGGCAACCCAGA
+
@AAAAFAADDAAFG1FFGFGGF0BGHFFGGC
@M02034:409:000000000-BFKT7:1:1113:15220:2960 1:N:0:26
AAAGTCGAGGTGCCTAAAGTGGCAACCCAGACTCTGGCTGATGTTGGTGGTGTAGAGCTTCCTGTAGCCGCATGGCGTTCGTACTTAAATATGGAACTAACCATTCCAATTTTCGCTGTCTCTTATACACATCTCCGAGCCCACGAGAC
+
3>3?AFAADD>>BBEGFGFFGBBCCAGEAE2F3C3AB32BBFAGHHABFE1AB355F5EHHFHD5GDAFFE0EEGFE>>?B??CGGD3EDB@BB3FGGHHHFGHHHHBEGGGHDE<EA/3?4FFFFFB3F?BFGF2?/@@C/CC@/@DD
@M02034:409:000000000-BFKT7:1:1113:13510:2966 1:N:0:26
AAAGTCGAGGTGCCTAAAGTGGCAACCCAGACTATGTAGCATGTTGGTGGTGTAGAGCTTCCTGTAGCCGCATGGCGTTCGTACTTAAATATGGAACTAACCATTCCAATTTTCGCTGTCTCTTATACACATCCCGAGCCCACGAGACCG
+
BBBBBFBBBBABGGGGGGGGGFFFHHHGDHGGFHHGHGFHHHHHHGGGGGBBBFGGHGHHHHHHHHFFGGGFEGHHGGGGFEGHHHHHHHGHHHGEHHHHHHHHHHHFEGHHHGGGGFFEHHHHHHHHHHGHHFHGCDGGEHGGGGGGGC
@M02034:409:000000000-BFKT7:1:1113:20171:2974 1:N:0:26
AAAGTCGAGGTGCCTAAAGTGGCAACCCAGACTTAGAAGCCGGTTGGTGGTGTAGAGCTTCCTGTAGCCGCATGGCGTTCGTACTTAAATATGGAACTAACCATTCCAATTTTCGCTGTCTCTTATACACATCTCCGAGCCCACGAGACC
+
BAABAFCCCCABGGGGGGGGGGGHHHHGGHHGHHHHHHHHHGGGGGEEFGEBFBGFHHHHFHHHHHHGHGGGGGHHGFGGFEFHHHFGHHHHHHFFHHHHHHGHHHHFHHHHHHGGGGGHGHHHGHHHHHGHHHHFECC/A/GFGGGGGE
@M02034:409:000000000-BFKT7:1:1113:14224:2997 1:N:0:26
AAAGTCGAGGTGCCTAAAGTGGCAACCCAGACTCAGAATCAGGTTGGTGGTGTAGAGCTTCCTGTAGCCGCATGGCGTTCGTACTTAAATATGGAACTAACCATTCCAATTTTCGCTGTCTCTTATACACATCTCCGAGCCCACGAGACC
+
AAAAAFAABDAAGGGGGGFFGCGHHHHGGHGGHHGGDGFFHHCGHHGEFGABBBDFHHHHHHGFAGGGHGGGGFGGGEFFFEGHHHHGHFFFHHGHEFHCGGHHGHHHHHHHHHGGGGGFHBHHFHHHHGFGFHHHCCGCDGEADFGGCE
@M02034:409:000000000-BFKT7:1:1113:15956:2998 1:N:0:26
AAAGTCGAGGTGCCTAAAGTGGCAACCCAGACTCATCTGTCTGTTGGTGGTGTAGAGCTTCCTGTAGCCGCATGGCGTTCGTACTTAAATATGGAACTAACCATTCCAATTTTCGCTGTCTCTTATACACATCTCCGAGCCCACGAGACC
+
AAAAAFBBBBAAGGGDFGFBGFFHHHGGGEHGHHGHHHGGHHGHHHHEEEAABFGFFHFHHHHHGFFFGGGFGEFCEBEFFEHHHHHHHHGGGHFGHGFFFHFHHHHGHHGHGGGGGGFHGHHHHHGGHHFHHHHGBBFCDGGFGGGGDF
@M02034:409:000000000-BFKT7:1:1113:17841:3009 1:N:0:26
AAAGTCGAGGTGCCTAAAGTGGCAACCCAGACTATTAAGAATGTTGGTGGTGTAGAGCTTCCTGTAGCCGCATGGCGTTCGTACTTAAATATGGAACTAACCATTCCAATTTTCGCTGTCTCTTATACACATCTCCGAGCCCACGAGACC
+
BBCCBFBBCCABGGGGCGFBGFFHHHHGGHFFHHHHGFGHGHHGFHHFEGEAA3FDFHFG5GHGGFDBFFG?FEE1E?@EFB?FGHHHFGHFFF33GHHH3F3GDGHDGHHHFBEFGGFGHHHHBGHFHHHEHFH2C@CCCGHGGGGGDA
@M02034:409:000000000-BFKT7:1:1113:14737:3009 1:N:0:26
AAAGTCGAGGTGCCTAAAGTGGCAACCCAGACTTATTCTTTTGTTGGTGGTG
+
AA?AAFAA?D1>FFEGGGGFFBAAEEFEEHCFFDHGHF2A1D1FGGA/AE/A
@M02034:409:000000000-BFKT7:1:1113:20492:3025 1:N:0:26
AAAGTCGAGGTGCCTAAAGTGGCAACCCAGACTATCCGTGGGTTGGTGGTGTAGAGCTTCCTGTAGCCGCATGGCGTTCGTACTTAAATATGGAACTAACCATTCCAATTTTCGCTGTCTCTTATACACATCTCCGAGCCCACGAGACCG
+
CCCCCFBCCCAAGGGGGGGGGGGHHHGGGHHGHHHHGGFFGEABAEABEAAGFF5DDBFGHHHGFHHHGGGFGHGGFFGGGHGHHHGFHHHHHFHGHFHHGFHHHHHEFHFHHGEGGEHHHHHGHHHFHEHHFHHE@FCDGHGGGGGGGG
@M02034:409:000000000-BFKT7:1:1113:12875:3041 1:N:0:26
AAAGTCGAGGTGCCTAAAGTGGCAACCCAGGGTCATGGGGGTGTTG
+
ABBBAFAABBBBGGCFGGGDGGGHHHFEAG22AB2D53BAEEEE1F
@M02034:409:000000000-BFKT7:1:1113:13879:3047 1:N:0:26
AAAGTCGAGGTGCCTAAAGTGGCAACCCAGACTCATAATCGGGTTGGTGGTGTAGAGCTTCCTGTAGCCGCATGGCGTTCGTACTTAAATATGGAACTAACCATTCCAATTTTCGCTGTCTCTTATACACATCTCCGAGCCCACGAGACC
+
A?AA3DAAD>>>FGGFGGGGGFFFHDHGGHHGHHHHHHH5FFGFFEEEFG1FBGGHFHGHFHHGGGHGGFGEGGGGFEEFGGFGHGHHEHDFGHFEGHHCGHGHGGHFHHHBGGEEGGEFGEDHHGHFGFDGFHHDC/C<CFFGGGFDG<
@M02034:409:000000000-BFKT7:1:1113:18139:3051 1:N:0:26
AAAGTCGAGGTGCCTAAAGTGGCAACCCAGACTCTTAATACTGTTGGTGGTGTAGAGCTTCCTGTAGCCGCATGGCGTTCGTACTTAAATATGGAACTAACCATTCCAATTTTCGCTGTCTCTTATACACATCTCCG
+
BBBBBFBBBBABGGGGGGGGGGGFFHHGGHHGHHHHGHHFGHHHHEAEFCAFA3B5DFFHHHGHHGFDFEG?EEHFEBEAB>2GGHHHHHHHHGBBGGFFFGBGFHHBHHFHF4E?FFEBFBHHHHHGGF2FGHGGC
@M02034:409:000000000-BFKT7:1:1113:13708:3055 1:N:0:26
AAAGTCGAGGTGCCTAAAGTGGCAACCCAGACTTGTCCGACGGT
+
ABAAAFBBBBAAGGGGGGFBFFFGHHHGGGHGH53G35AA2AEE
@M02034:409:000000000-BFKT7:1:1113:16520:3058 1:N:0:26
AAAGTCGAGGTGCCTAAAGTGGCAACTCAGACTCTTCTGGC
+
AA1A131A?AAA1FGGFEFGGF0AGG01BEFHHG1F12A1B
@M02034:409:000000000-BFKT7:1:1113:13861:3059 1:N:0:26
AAAGTCGAGGTGCCTAAAGTGGCAACCCAGACTCATAATCGGGTTGGTGGTGTAGAGCTTCCTGTAGCCGCATGGCGTTCGTACTTAAATATGGAACTAACCATTCCAATTTTCGCTGTCTCTTATACACATCTCCGAGCCCACGAGACC
+
>>AAAFAADD1AG1DF1FFDGBFFFE0ECGHGBGHHHHGGCAFFEGEFEE/BBGGHFGBCHHEHGHHHHGGEGFGHEEEEEEHHAGHGHGHHHHHHFBGFHHHHHG2FGGHGHHGGGGEFGFFHHHHHGEHEFHHHFC//>FHGCGGGGF
@M02034:409:000000000-BFKT7:1:1113:14954:3059 1:N:0:26
AAAGTCGAGGTGCCTAAAGTGGCAACCCAGACTTGTCTGGTTGTTGGTGGTGTAGAGCTTCCTGTAGCCGCATGGCGTTCGTACTTAAATATGGAACTAACCATTCCAATTTTCGCTGTCTCTTATACACATCTCCGAGCCCACGAGAC
+
AABAAFAAD@>>FGFGGGGGGC2GHHFDFHHFGHFHB5DFAAAEGGEFFGAAAADGGGHHEHHEFDEDBEEFGDFBEEEFEEGGHHHHHHGGGFFEEFFGCHBHHHEHHHHGGFEEEEEDG4FHHHFFFHEGHHFD?@DCGEGG@@CGG
@M02034:409:000000000-BFKT7:1:1113:18071:3060 1:N:0:26
AAAGTCGAGGTGCCTAAAGTGGCAACCCAGACTTGGTTTTGGGTTGGTGGTGTAGAGCTTCCTGTAGCCGCATGGCGTTCGTACTTAAATATGGAACTAACCATTCCAATTTTCGCTGTTCCTTTACACATC
+
>3>A>FBBBB>AFBFGFGGGGFDHHHHGFHGGHFHGA2AAEEEEFGGGFEEEB3E5FHHHFHHH55FBGEG>EEFFEEE1E?EFHHHHHHFHFFD3FGGHFH3GFHFB4FFBDB<EFFD233B33B3F22BB
@M02034:409:000000000-BFKT7:1:1113:11497:3079 1:N:0:26
AAAGTCGAGGTGCCTAAAGTGGCAACCCAGACTATGAGTGGTGTTGGTGGTGTAGAGCTTCCTGTAGCCGCATGGCGTTCGTACTTAAATATGGAACTAACCATTCCAATTTTCGCTGTCTCTTATACACATCTCCGAGCCCACGAGACC
+
BBBBBFBBBBABCGGGGFGGGGGHHHHGGHHGHHHHFGGFFBFHGHGFFGEFFFHHGHHHHHHFHHHHHGEEEEHGFEGFEGGHHHGGHHHGGFFEGHHHHHHHGHHFFGHHHHGFGGGHHFHHHHGFFG2FCDGDFBCC<FHGGGGGGF
@M02034:409:000000000-BFKT7:1:1113:16835:3083 1:N:0:26
AAAGTCGAGGTGCCTAAAGTGGCAACCCAGACTAGGACGAAGGTTGGTGGTGTAGAGCTTCCTGTAGCCGCATGGCGTTCGTACTTAAATATGGAACTAACCATTCCAATTTTCGCTGTCTCTTATACACATCTCCGAGCCCACGAGACC
+
CCCBBFCCBB>AGGGGGGGGGGGHHHHGGHHGHHFHFGEGGGGHFHAEFEEFBBFFFGHHHHHHFGEDGFGCGGF1F?EFF?CFHFHGHFHHGGDFGFHHFHHGHHHFBGHHHHEEGGCGHGHFHHFGFHHBHFH2C@CDGFHAC/AGA<
@M02034:409:000000000-BFKT7:1:1113:9064:3085 1:N:0:26
AAAGTCGAGGTGCCTAAAGTGGCAACCCAGACTAATCAGAAGGTTGGTGGTGTAGAGCTTCCTGTAGCCGCATGGCGTTCGTACTTAAATATGGAACTAACCATTCCAATTTTCGCTGTCTCTTATACACATCTCCGAGCCCACGAGAC
+
ABAABFB>DBBBGGGGGGGGGGGFHFFD2FGGF33DAAB35FAFGFGGGGAFF3GB5AFGBGFFGEBABAE0BFF1>EEFFEEGFFGBEGHHGH3@GFDG@0?BGFF4FGGHE4EEEDFGGHGGFGG3B22FGGGFE?@D?/FECF/E?
@M02034:409:000000000-BFKT7:1:1113:11193:3091 1:N:0:26
AAAGTCGAGGTGCCTAAAGTGGCAACCCAGACTCCTAAGCAGGTTGGTGGTGTAGAGCTTCCTGTAGCCGCATGGCGTTCGTACTTAAATATGGAACTAACCATTCCAATTTTCGCTGTCTCTTATACACATCTCCGAGCCCACGAGACC
+
BBBCAFAABCBCGGGGGGGGGGGHHHHGGHGGHHHFBA33B3BFGHGGEGEFBFHHHHHHFHHHGFHFFEG@EEHAEEGGGFHHGHHFHHGHHHHHHHF3FGFHHHHFHHHHHHGGGGGHFFGHHHHFDGFHHFHHGGG?/CGFGGGGGG
@M02034:409:000000000-BFKT7:1:1113:9378:3096 1:N:0:26
AAAGTCGAGGTGCCTAAAGTGGCAACCCAGACTGTTCATCCTGTTGGGGGT
+
A@BBAF@>ADBBGFGABE4BGGGHHGGAFFEEG33A55DD33BGDAB220A
@M02034:409:000000000-BFKT7:1:1113:22283:3106 1:N:0:26
AAAGTCGAGGTGCCTAAAGTGGCAACCCAGACTATTAATCTTGTTGGTGGTGCAGAGCTTCCTGTAGCCGCATGGCGTTCGTACTTAAATATGGAACTAACCATTCCAATTTTCGCTGTCTCTTATACACATCTCCGAGCCCACGAGACC
+
B?AABFBBBB>AGGGGGGGGGGGHHHHGEAA2FEAF5EGF5DDG522BFEBB3BF5FGFH5FGGHBE5ABEAEEHAE?>?EEB1FHHFBGHD@D33BFGHFE3GGFFFFHHHGDE>E??344B4?GH4FCFCFFFGA/DDGACGGCCDDC
@M02034:409:000000000-BFKT7:1:1113:17053:3109 1:N:0:26
AAAGTCGAGGTGCCTAAAGTGGCAACCCAGACTAATTATAATGTTGGTGGTGTAGAGCTTCCTGTAGCCGCATGGCGTTCGTACTTAAATATGGAACTAACCATTCCAATTTTCGCTGTCTCTTATACACATCTCCG
+
BCCCBFABCCBCGGGGGGGGGGGHHHHGGHHGHHHH55F5F5DFGHGECEFFBDGGHHHHHHGHHHHHHGGGGGHGGGFGFFHHHHHHHHHHHHHHHHHHHHGHHHHGEHHHHHGGGGG344D?4D?443?223D2?
@M02034:409:000000000-BFKT7:1:1113:14064:3112 1:N:0:26
AAAGTCGAGGTGCCTAAAGTGGCAACCCAGACTAAGAAGAAGGTTGGTGGTGTAGAGCTTCCTGTAGCCGCATGGCGTTCGTACTTAAATATGGAACTAACCATTCCAATTTTCGCTGTCTCTTATACACATCTCCGAGCCCACGAGA
+
AABA>FAADDAAGGGGGGDEEFFHHHHGGGHFHHGFDAFCAFABBG?BAEBAA3DB5DBB5BBFBA5ABEF0EAA1E?>1B12??FGHGGGD@@33FGHHB03FD4F44FDHG?E/?/<B4?FHFDHFGCGFFGH2?/B@/FHADGCD
@M02034:409:000000000-BFKT7:1:1113:12979:3116 1:N:0:26
AAAGTCGAGGTGCCTAAAGTGGCAACCCAGACTAAGAAGAAGGTTGGTGGTGTAGAGCTTTCCTGTAGCCGCATGGCGTTCGTACTTAAATATGGAACTAACCATTCCAATTTTCGCTGTCTCTTATACACATCTCCGAGCCCACGAGAC
+
AABBAFCCCCABGGGGGGGFGGGHHHHGGHHGHGFGEGHHHHGHHHGGGGEBBBGGGHHHHHHHHGHHHHEAEFFHHGGGGGFHGHHGHHHHHHHFFHHHFFHHHHHGHHGHHHFEFGGEHHHHHHHHHHHHHGHFFGGGGGGGGGCGGD
@M02034:409:000000000-BFKT7:1:1113:16041:3118 1:N:0:26
AAAGTCGAGGTGCCTAAAGTGGCAACCCAGACTCAGCCTCCGGTTGGTGGTGTAGAGCTTCCTGTAGCCGCATGGCGTTCGTACTTAAATATGGAACTAACCATTCCAATTTTCGCTGTCTCTTATACACATCTCCGAGCCCACGAGACC
+
AABBAFABBD>AGGGFGGGGGFGHHHHGGGHGHHHHGGGFHGGEFGGEFGEABBFFHHEHHGGGGHFFGGGGGEFEE>EFEFHHHHHHHHHGGHFHHFHHHHGHHHGFHHHHHHGGGGFFBGHHFHHHHHFCGFHFBCGBFGHGFGGGGE
@M02034:409:000000000-BFKT7:1:1113:14347:3121 1:N:0:26
AAAGTCGAGGTGCCTAAAGTGGCAACCCAGACTCTTATTAATGTTGGTGGTGTAGAGCTTCCTGTAGCCGCATGGCGTTCGTACTTAAATATGGAACTAACCATTCCAATTTTCGCTGTCTCTTATACACATCTCCGAGCCCACGAGAC
+
AAAAAFABDB>>GGGGGGGFFFFHHHGGGHHGBHGFHHFBAEFFGHHAFEAAB355GGHHHFHF5BDDFEA?F?ABEB>1B?BFGBFGFBD4B33FF3FGHF3GHDD4FGHFHDEDFFEDGFHFBFEBEGFFC33FB@@BF/FFCB</A
@M02034:409:000000000-BFKT7:1:1113:17608:3124 1:N:0:26
AAAGTCGAGGTGCCTAAAGTGGCAACCCAGACTCATCATCAGGTTG
+
AAAAAD1>@DAAGFGGGGGEF10FFHHGFGFFGCH1ADBE21B11B
@M02034:409:000000000-BFKT7:1:1113:18709:3125 1:N:0:26
AAAGTCGAGGTGCCTAAAGTGGCAACCCAGACTGAGATGGGGGTTGGTGGTGTAGAGCTTCCTGTAGCCGCATGGCGTTCGTACTTAAATATGGAACTAACCATTCCAATTTTCGCTGTCTCTTATACACATTCCG
+
BBCCBFBBBBABGGGGGGGGGGGHHFHGGHHGH3FF55B32BEECFFGFGEEFEGFFHHHBGHHGHGEGEGEGGHGF?EFEEFEHHHFHHHFGHFFHHGHFHFGHHHFHHHHHHDGGGDFHHHHGHFFHHHH2@FG
@M02034:409:000000000-BFKT7:1:1113:18703:3143 1:N:0:26
AAAGTCGAGGTGCCTAAAGTGGCAACCCAGACTGAGTTGGGGGTTGGTGGTGTAGAGCTTCCTGTAGCCGCATGGCGTTCGTACTTAAATATGGAACTAACCATTCCAATTTTCGCTGTCTCTTATACACATTCCGAGCCCACGAGACCG
+
ABBBAFCCCCABGGGGGGGGGFGHHHHGGHHGHHFFFFHHGGGEGGEEFGEBBFFHHHHHHHHHDHHHHGGGGGHHGFGGEEHHHHHGFHHHHHGFHGHHHGHHHHHFHHHGHHGGGGGHHHHHHHHHHHFHFFHGDGGGGGFGDGGGGG
@M02034:409:000000000-BFKT7:1:1113:21026:3149 1:N:0:26
AAAGTCGAGGTGCCTAAAGTGGCAACCCAGACTAATTTGCGGGTTGGTGGTGTAGAGCTTCCTGTAGCCGCATGGCGTTCGTACTTAAATATGGAACTAACCATTCCAATTTTCGCTGTCCTCTTATACACATCTCCGAGCCCACGAGAC
+
CCCCCFCCCCAAGGGGFGGGGGGHHHHGGHHGHHGHHBGGGGGGGGCGGGEF1BGHHHHHHGHHFHHBGFGEEGHFFEGGEFFGHHHHHHGHHHHFFHHHHHHHHHHGHGHHHHGGGGGGHFBGHHGHGFFHHHHHHFGGGGGHGG--EE
@M02034:409:000000000-BFKT7:1:1113:18099:3150 1:N:0:26
AAAGTCGAGGTGCCTAAAGTGGCAACCCAGACTAAGAATCCGGTTGGTGGTGTAGAGCTTCCTGTAGCCGCATGGCGTTCGTACTTAAATATGGAACTAACCATTCCAATTTTCGCTGTCTCTTATACACATCTC
+
1>AA1DAADD11AFB1AFGGGF0FFGAAFGGCBE1FGDGHFE?AAEA/BE/FFGH2D11FFE1GHFB21BE/??GCEEEEE/B/?EFFGHHFHH1DEC>>>EF1E2>22B1FBB<?EAFFF2FG1F22GGF1BF>
@M02034:409:000000000-BFKT7:1:1113:21056:3169 1:N:0:26
AAAGTCGAGGTGCCTAAAGTGGCAACCCAGACTGCGGGGGGGGTTGG
+
ABCBBFCBCCBCGGGGGGGGGGGHHHHGGHEAGH32EE0EF?DF-@F
@M02034:409:000000000-BFKT7:1:1113:22633:3170 1:N:0:26
AAAGTCGAGGTGCCTAAAGTGGCAACCCAGACTAAGAATCATGTTGGTGGTGTAGAGCTTCCTGTAGCCGCATGGCGTTCGTACTTAAATATGGAACTAACCATTCCAATTTTCGCTGTCTCTTATACACATCTCCGAGCCCACGAGACC
+
BBBBBFBBBBAAGGGGGGGGGGGGGHHGFHAFHGHFBFEFHHFGHGGEFGBBFDGFFGHHHFHGGHHGHGGGFGHGFFGFEEHHHHHGHHGHHHFGHHHHHGHHHHHHHHHHHHGGGGGHGHHHHHHGFHGHHHGGGFGGGGHGGGGGGG
@M02034:409:000000000-BFKT7:1:1113:14297:3177 1:N:0:26
AAAGTCGAGGTGCCTAAAGTGGCAACCCAGACTCATCATTTTGTTGGTGGTGTAGAGCTTCCTGTAGCCGCATGGCGTTCGTACTTAAATATGGAACTAACCATTCCAATTTTCGCTGTCTCTTATACACATCTCCGAGCCCACGAGACC
+
ABAAAFABDD>AFCGFGGFBBBFFFFHGGDAFGHHHCFDFFHHF2GFEF?2BABABGHDGGFHFAGFDGE?EGEFFE?EFEEFGHHHGHHEGGHGFGBHHHHHHHHHGGHGHFHGGGGEDDGGHHGFFHHF?CHHGBCD/<FGGGGGG/<
@M02034:409:000000000-BFKT7:1:1113:19011:3179 1:N:0:26
AAAGTCGAGGTGCCTAAAGTGGCAACCCAGACTGCTACTCAGGTTGGTGGTGTAGAGCTTCCTGTAGCCGCATGGCGTTCGTACTTAAATATGGAACTAACCATTCCAATTTTCGCTGTCTCTTATACACATCTCCGAGCCCACGAGACC
+
ABAABFABBBABGGGGGGGGGGGGFDHGFEDEHHCGGGHHHHHHHHGGGGAFG3AAFHFHHFHHFGHFHGE>EEHFEAEEFFBGHHGGHHHHHGEGFHHHFCGHHHHBFGHHHEEFGGGHHHHHGHHFFFHHHHGDE@FF<CEGGF?DD?
@M02034:409:000000000-BFKT7:1:1113:11612:3192 1:N:0:26
AAAGTCGAGGTGCCTAAAGTGGCAACCCAGACTTTGGTTCCTGTTGGTGGTGTAGAGCTTCCTGTAGCCGCATGGCGTTCGTACTTAAATATGGAACTAACCATTCCAATTTTCGCTGTCTCTTATACACATCTCCGAGCCCACGAGACC
+
CCCCCFCBCCAAGGGGGGGGGGGHHHHGGHFGHHHHHGHHFHHHHHGGGG1BFGHFHHHHHHGHHHHFHGGEGGHHGGGGGGHGHHHGHHHHHHHGGGFFGHHHHHGHHHHHHHGGGGGGHFHHHGGHGFFHHHHFCB@@FEHGGGGGG?
@M02034:409:000000000-BFKT7:1:1113:18998:3197 1:N:0:26
AAAGTCGAGGTGCCTAAAGTGGCAACCCAGACTGCTACTCAGGTTGGT
+
A1A?AF>A@A1>GFGGGDGBF1AGHHG0CC0AFBBG111BG10DB0/A
@M02034:409:000000000-BFKT7:1:1113:16451:3202 1:N:0:26
AAAGTCGAGGTGCCTAAAGTGGCAACCCAGACTTGGTGGGGGGTTGGTGGTGTAGAGCTTCCTGTAGCCGCATGGCGTTCGTACTTAAATATGGAACTAACCATTCCAATTTTCGCTGTCTCTTATACACATCTCCGAGCCCACGAGACC
+
BBCBAFBBBBAAGGGGGGGGGGFHHHHGGHGGHCFCB22AEGGCDFCDFG<??FFGHHHHHHHHGFHHHGF@DDHGCCCEDDHHHHHGHHHHHHHHFHHHGHHHHHHHHHHHHHGGGGEGGGGGGGGGGGGGGGGFGFGDGFFFFFFFFE
@M02034:409:000000000-BFKT7:1:1113:10159:3229 1:N:0:26
AAAGTCGAGGTGCCTAAAGTGGCAACCCAGACTCATGA
+
AABCAFBBCCBBGGGGGGGGGGGHHHHGGHFGG33D55
@M02034:409:000000000-BFKT7:1:1113:10868:3232 1:N:0:26
AAAGTCGAGGTGCCTAAAGTGGCAACCCAGACTAAGTGTAATGTTGGTGGTGTAGAGCTTCCTGTAGCCGCATGGCGTTCGTACTTAAATATGGAACTAACCATTCCAATTTTCGCTGTCTCTTATACACATCTCCGAGCCCACGAGACC
+
BBBBBFABBBABGGFGGGGGGGGFHHHGGGHGHFGBDGBFGGHHGFHEGDABBFGHHHHHHHHFHHHHHEEEGFHGGGGGEGFHHGGFHHGHHHHFFHHHHHHHHHHHHHHHGHGGGGGFHGHHHHGFEGFHFHHGECC@CGHGCFGGGG
@M02034:409:000000000-BFKT7:1:1113:14689:3233 1:N:0:26
AAAGTCGAGGTGCCTAAAGTGGCAACCCAGACTCATACTCAGGTTGGTGGAGTAGAGCTTCCTGTAGCCGCATGGCGTTCGTACTTAAATATGGAACTAACCATTCCAATTTTCGCTGTCTCTTATACACATCTCCGAGCCCACGAGAC
+
AAA?>FAADD>>FFGGGGGBB42ACFAEFDEEHGHHF55BDBBFDGAAF?1AAAADHHHHHHHFBED5BEE@EEFBE1>FEB?FGGEFHHGGGFFFFGHFEGGHHFHHFHHHHHEEED?FG4FGBFHGGCGFFHGF?@DCCFFGGGGG?
@M02034:409:000000000-BFKT7:1:1113:19306:3238 1:N:0:26
AAAGTCGAGGTGCCTAAAGTGGCAACCCAGACTCAGGAGAGTGTTGGTGGTGTAGAGCTTCCTGTAGCCGCATGGCGTTCGTACTTAAATATGGAACTAACCATTCCAATTTTCGCTGTCTCTTATACACATCTCCGAGCCCACGAGACC
+
ABBBBFABDB2AGGGGGGGGGFGHGHHGGCGGGHHFFEFHD3FGHHEEFGEBBABGHHHHHHHGHHHDFEEEEEHGEEGFEECGGHGHHHGHHHGHFHGHFHHHFHHFFHHHHHGGGGGHHHHHHHHHHHHHHHHDD>DGDFHGGGGDD<
@M02034:409:000000000-BFKT7:1:1113:15504:3241 1:N:0:26
AAAGTCGAGGTGCCTAAAGTGGCAACCCAGACTCCTGAGTTTGTTGGTGGTGCAGAGCCTGCTG
+
ABAAAFAADBAAGGGGGGGGGC2CGHHGEHHGBA3B35BA5DD222B222E133B5AB1A1BAA
@M02034:409:000000000-BFKT7:1:1113:22776:3244 1:N:0:26
AAAGTCGAGGTGCCTAAAGTGGCAACCCAGACTCCTACTCCTGTTGGTGGTGTAGAGCTTCCTGTAGCCGCATGGCGTTCGTACTTAAATATGGAACTAACCATTCCAATTTTCGCTGTCTCTATACACATCCCGAGCCCACGAGACCGT
+
CCBCCFBCCC>AGGGGGGGGGGGFHHHGGHHGHHHH3GHHHHHHHHHGGG1BBAGGHHHHHGHHHHHGHGGEEFHFEEGFEEGHHHHGFHGFHHFHHHGHHHGHHHHEHGHHHHGGGGGGHHHHFHFHFFHHGHGCGGGGGF@CCGGGG?
@M02034:409:000000000-BFKT7:1:1113:12160:3247 1:N:0:26
AAAGTCGAGGTGCCTAAAGTGGCAACCCAGACTCCTATGCCTGTT
+
CCCCCFCCBBBBGGGGGGGGGGGHHHHGGHGGHF3F353EFFGH5
@M02034:409:000000000-BFKT7:1:1113:18027:3247 1:N:0:26
AAAGTCGAGGTGCCTAAAGTGGCAACCCAGACTAATAATCAGGTTGGTGGTGTAGAGCTTCCTGTAGCCGCATGGCGTTCGTACTTAAATATGGAACTAACCATTCCAATTTTCGCTGTCTCTTATACACATCTCCGAGCCCACGAGACC
+
BBBABFABBB>AGGGGGGGEGFFCGGGEFFDGHHGGFH5GHFFHHHGGGABABDDGGHFHHHHFGHGGHGGFEEHGGFGGEFFEHHGHHHHHHGGHHHGFGHGHHHHGHHHHHHFGGGGHHHHHHHHHGHGHFHHFGCG?CGHGGF?DEE
@M02034:409:000000000-BFKT7:1:1113:10579:3269 1:N:0:26
AAAGTCGAGGTGCCTAAAGTGGCAACCCAGACTAAGAATAATGTTGGTGGTGTAGAGCTTCCTGTAGCCGCGTGGCGTTCGT
+
BCCCCFCCCCABGGGGGGGGGGGHHHHGGHAAAFFBBBFGDDFGDHGECFFEA3F5ABAB5FDGH5B5BBE0>>0/>?>F1?
@M02034:409:000000000-BFKT7:1:1113:10788:3276 1:N:0:26
AAAGTCGAGGTGCCTAAAGTGGCAACCCAGACTACCTT
+
BABBBFBBBBABGGGGFGGGGGCGHHHGGHHGH3F235
@M02034:409:000000000-BFKT7:1:1113:13750:3283 1:N:0:26
AAAGTCGAGGTGCCTAAAGTGGCAACCCAGACTAATGCGAATGTTGGTGGTGTAGAGCTTCCTGTAGCCGCATGGCGTTCGTACTTAAATATGGAACTAACCATTCCAATTTTCGCTGTCTCTTATACACATCTCCGAGCCCACGAGAC
+
AABB3FABBB>AGGGGGGGFFFFHFHHGGHHGHHHHHHFFEGFDGGHEAEAABBEGHHHHGHHHFHHFGEGEGGGAEEFFEEFGHHFFHHHHGGFHGHFGFHFHHHGFHHHHHHGFGGEFHDHHHHFFFHHGHHHD?@DCCFHGGGGGE
@M02034:409:000000000-BFKT7:1:1113:16061:3290 1:N:0:26
AAAGTCGAGGTGCCTAAAGTGGCAACCCAGACTAAGGATCGTGT
+
AAAA>BAADD>>EGBG11F3BBAGGCGGEFFF11BBG1A0EHCG
@M02034:409:000000000-BFKT7:1:1113:18362:3290 1:N:0:26
AAAGTCGAGGTGCCTAAAGTGGCAACCCAGACTATGAAGAATGTTGGTGGTGTAGAGCTTCCTGTAGCCGCATGGCGTTCGTACTTAAATATGGAACTAACCATTCCAATTTTCGCTGTCTCTTATACACATCTCCGAGCCCACGAGACC
+
AABCAFBCBBAAGGGGGGGGGGGHHHHGGHHGHHHHHHHHHGGHHHHGGGABBFGHHHHHHHHHHHHHHGGGGGHHGEGGGFHHHHHHHHHHHHHGFHHHHHHHHHHGHHHHHHGGGGGHHHGHHHGHGHGHHHHHGGGGGGHGGGGGGE
@M02034:409:000000000-BFKT7:1:1113:17969:3293 1:N:0:26
AAAGTCGAGGTGCCTAAAGTGGCAACCCAGACT
+
BBBBBFBBBBAAFGGGGGG6DGGGHHHGGHHGH
@M02034:409:000000000-BFKT7:1:1113:9974:3301 1:N:0:26
AAAGTCGAGGTGCCTAAAGTGGCAACCCAGACTTATGTTGGTGTTGGTGGTGTAGAGCTTCCTGTAGCCGCATGGCGTTCGTACTTAAATATGGAACTAACCATTCCAATTTTCGCTGTCTCTTATACACATCTCCGAGCCCACGAGACC
+
BBBBBFBBBBBBGGGGGGGGGGGHHHGGGGHGHC5DGHFEGGGHGHHGGGEFGGGHHHHHHGHGHHHHHGGEGGHHGGGGGFHHHHHHHHHHHHFGGHHHHHHHHHHGDGHHHHGGGGGGHGHHFGFH3FGHHHHBD//<DGHGGCCC/<
@M02034:409:000000000-BFKT7:1:1113:13757:3307 1:N:0:26
AAAGTCGAGGTGCTAAAGTGGCAACCCAGACTAATACGCAGGTTGGTGGTGTAGAGCTTCCTGTAGCCGCATGGCGTTCGTACTTAAATATGGAACTAACCATTCCAATTTTCGCTGTCTCTTATACACATCTCCGAGCCCACGAGACCG
+
AABBAFAADD>AGA5BGDABGFHFEHFGHGAFFGFGDFAAEEBBGGBBEBFFGF5DBFGFHHFB5EGGE>E?EFBEEEFDEHHHHGGHFGBHHHHF3BGBGHHHHHF?FGHHDE<???B4F3BDGHFHGHCGHGHGCGCFGEFCCCGFGC
@M02034:409:000000000-BFKT7:1:1113:11640:3319 1:N:0:26
AAAGTCGAGGTGCCTAAAGTGGCAACCCAGACTGGGCCTATGGTTGGTGGTGTAGAGCTTCCTGTAGCCGCATGGCGTTCGTACTTAAATATGGAACTAACCATTCCAATTTTCGCTGTCTCTTATACACATCTCCGAGCTCACGAGACC
+
BBCCBFBBCCCCGGGGGFGFGGGHHHHGFHHGHG2FFFEGHHHG5EC2E?AFABG5AFFGGFHHHFFBFEG>EGHFEEEGGGGHGHFHHHHHHHBBCGHFCFBGHGGDBGHHHFE/EEGFEFGFFGG3B2DGCGHBC/CG/<2FH/<DDC
@M02034:409:000000000-BFKT7:1:1113:9024:3328 1:N:0:26
AAAGTCGAGGTGCCTAAAGTGGCAACCCAGACTGTTATTCTTGTTG
+
ABBBCFCCCCACGGGGGGGGGGGHHHHGGHFC3GGFGFGD5GHH5F
@M02034:409:000000000-BFKT7:1:1113:11643:3338 1:N:0:26
AAAGTCGAGGTGCCTAAAGTGGCAACCCAGACTGGGCCTATGGTTGGTGGTGTAGAGCTTCCTGTAGCCGCATGGCGTTCGTACTTAAATATGGAACTAACCATTCCAATTTTCGCTGTCTCTTATACACATCTCCGAGCCCACGAGACC
+
ABAABFBBBDAAGGGGFGFGGGGGHHHGGGFGHHDCHHGHHHGFHEAFGGGBB3FFFGHHHGHGFHHGHGGEGGHHGEGGEGHHHHHGHHFHHHFHGHHHHGHHFHHHEGHHHFEDEEGBDGHGHHHHGHEFFDDFD?/>DEGGGGGGDF
@M02034:409:000000000-BFKT7:1:1113:15521:3339 1:N:0:26
AAAGTCGAGGTGCCTAAAGTGGCAACCCAGACTCGGAAGCAGGTTGGTGGTGTAGAGCTTCCTGTAGCCGCATGGCGTTCGTACTTAAATATGGAACTAACCATTCCAATTTTCGCTGTCTCTTATAAACATCTCCGAGCCCACGAGAC
+
A3AB3DAAA2>>GFGGGFFFFDBFGGHGFFHFHBFEEFE23FD23AAAEE1ABBFGDGEGGHHEBEFDB>>EEFHEFEEFEEFHFFGGFHHFBFFEB3DBBC3GHG4?GG3EF4<<<EE1FDDG1FB2?BD1BF11?<B<>FE/@/>ED
@M02034:409:000000000-BFKT7:1:1113:8746:3353 1:N:0:26
AAAGTCGAGGTGCCTAAAGTGGCAACCCAGACTAAGTATAATGTTGGTGGTGTAGAGCTTCCTGTAGCCGCATGGCGTTCGTACTTAAATATGGAACTAACCATTCCAATTTTCGCTGTCTCTTATAAACATCTCCGAGCCCACGAGAC
+
AAABAFBBDBBBFGFGGGGGGGGHFHFGDHEAFBB355D5DFGHHGGEFC2BF3FEGHHHFFGHHHHHHFE?EEHCEEGAEEGHFHGBHHHHHGHFGHEFGFGFGGFBBFGHHBE?FGGHHGHHFHG44BGF?FB2?@DC/FGACCGDF
@M02034:409:000000000-BFKT7:1:1113:16825:3359 1:N:0:26
AAAGTCGAGGTGCCTAAAGTGGCAACCCAGACTACGAGTGCTGTTGGTGGTGTAGAGCTTCCTGTAGCCGCATGGCGTTCGTACTTAAATATGGAACTAACCATTCCAATTTTCGCTGTCTCTTATACACATCTCCGAGCCCACGAGACC
+
AABCAFCCBBABGGGGGGGGFGFHHHHGGGHGHHHEEEBFFGHGHHHEFGBBBBGHHHGHHHHHHFGFGEFEFGHHGFGGEFHHHHHHHHHHGHHGGFHFHHFHHHHHHHHHHHGGGGEHHFHHHHGHFHFHFHHGCDGGGGHGGGGGGE
@M02034:409:000000000-BFKT7:1:1113:16867:3379 1:N:0:26
AAAGTCGAGGTGCCTAAAGTGGCAACCCAGACTGCGTTGCGTGTTGGTGGTGTAGAGCTTCCTGTAGCCGCATGGCGTTCGTACTTAAATATGGAACTAACCATTCCAATTTTCGCTGTCTCTTATACACATCTCCGAGCCCACGAGACC
+
BBBAAFBBBBAAGGGGGGGGGFFHHGHGGHGGHHGEEEEGEEAEFHGEFEABB3BDGHHHHHHHGHHFGEFEEEHFFEGGEEFEHHGHHHHHHHFHHHHHHHHHHHHGHHFHHHGEGGFHHHHHGHHHDGFGHHH2DCGGGGHGGCFGDF
@M02034:409:000000000-BFKT7:1:1113:9858:3380 1:N:0:26
AAAGTCGAGGTGCCTAAAGTGGCAACCCAGACTCTTGCTGTTT
+
BBBBBFBADBABGGGGGGGGGGGHHHHGGH2FH3GG3ADA535
@M02034:409:000000000-BFKT7:1:1113:15746:3396 1:N:0:26
AAAGTCGAGGTGCCTAAAGTGGCAACCCAGACTCGTGTTGTGGTTGGGGGTGTAGAGCTTCCTGTAGCCGCATGGCGTTCGTACTTAAATATGGAACTAACCATTCCAATTTTCGCTGTCTCTTATACACATCTCCGAGCCCACGAGACC
+
AAAAAFABBDAAGGGGGGFFGFGHHFHGGHHFGCGHHCGFBEEHGG?0AE0A>BEBEGHHGFFHFDF@GGGEFEF1E>EEE?FGHFDGHGFBFFBDGFHHFHDGHBHEFHHFHHGGGGDGGBGHEGFBHHF2GGFHDC??CFHGGCCFGC
@M02034:409:000000000-BFKT7:1:1113:14479:3398 1:N:0:26
AAAGTCGAGGTGCCTAAAGTGGCAACCCAGACTGATACTCTGGTTGGTGGTGTAGAGCTTCCTGTAGCCGCATGGCGTTCGTACTTAAATATGGAACTAACCATTCCAATTTTCGCTGTCTCTTATACACATCTCCGAGCCCACGAGAC
+
AAAA3DAABB2AGGGGGGFFEBBFGGGGGFGFHHHHHFFFFBCBFEGAEEAABAEFGHGHHHHFBDFDFEFEGEGFEEEGFEFHHHGFHHHHGHFEFGFFFGBGHHHFHHGFHHEEGEEFHFHHDFHBDGFCFGGFCBDCCGHGGCGGG
@M02034:409:000000000-BFKT7:1:1113:13386:3399 1:N:0:26
AAAGTCGAGGTGCCTAAAGTGGCAACCCAGACTTCTATGCTTGTTGGTGGTGTAGAGCTTCCTGTAGCCGCATGGCGTTCGTACTTAAATATGGAACTAACCATTCCAATTTTCGCTGTCTCTTATACACATCTCCGAGCCCACGAGACC
+
BBBBBFBBBBABGGGGGGGGGGEGHHHGGHFGHHHHFGFHHHGHHHHGGGABFGFHHFHHHHHHHHHHHGGGGGHHFGGGGGHHHHHFHHHHHHHHHHHGHHHHHHHHHHHHHHGGGGFHHHHHHHHHFGFHHHHEFDGCGGGFFCGGDC
@M02034:409:000000000-BFKT7:1:1113:15260:3399 1:N:0:26
AAAGTCGAGGTGCCTAAAGTGGAAACCCAGACTATGTCCATGGTTGGTGGTGTAGAGCTTCCTGTAGCCGCATGGCGTTCGTACTTAAATATGGAACTAACCATTCCAATTTTCGCTGTCTCTTATACACATCTCCGAGCCCACGAGACC
+
AA1?>DAA@D>AEF1GGGFFG11AFGEAGFAFHHEDDD2A2BABFEGEGC/AA1B2GHHHHGHDBDA2BBEAEEGFEB>/EBC?GHHHHGGBFGEBGHHHFGFHEHHBGHHHHFE>EFE1BFDDDFFFGHHHHHHGACCC>FHFC/@EC?
@M02034:409:000000000-BFKT7:1:1113:11244:3402 1:N:0:26
AAAGTCGAGGTGCCTAAAGTGGCAACCCAGACTGATGAGAATGTTGGTGGTGTAGAGCTTCCTGTAGCCGCATGGCGTTCGTACTTAAATATGGAACTAACCATTCCAATTTTCGCTGTCTCTTATACACATCTCCGAGCCCACGAGACC
+
BBBBBFBBDBABGGGGGGGGGGGHHHHGGHFGHHHHHFGHDGHHHGEGFGBBBFHFHHHHHGHFFGHFHGGEGGHGFGGFEFHHHHHHHHGHHHGGHHHGHHGHHHHHHHHGHBEEGGFEFFHEFHHHGHEHHHFHFCGGGGHGFGCGGE
@M02034:409:000000000-BFKT7:1:1113:20004:3404 1:N:0:26
AAAGTCGAGGTGCCTAAAGTGGCAACCCAGACTTAGCATTCGGTTGGTGGTGTAGAGCTTCCTGTAGCCGCATGGCGTTCGTACTTAAATATGGAACTAACCATTCCAATTTTCGCTGTCTCTTATACACATCTC
+
BABCCFBCBCCCGGGGGGGGGGGHHHHGGH2AGHGGEGHHHGHGFGCFEFFF13D5FFDGDGFH5DADBEE0EEF1>EECEE2?FGHF3FGFFF33FFGH303B3DF44DBG??<<EEE344DB???DF2DGGBF
@M02034:409:000000000-BFKT7:1:1113:11959:3410 1:N:0:26
AAAGTCGAGGTGCCTAAAGTGGCAACCCAGACTCGT
+
AAAAAFAA@DAA1G1F1G1A1AF0AAE?FAAFFGFF
@M02034:409:000000000-BFKT7:1:1113:9556:3413 1:N:0:26
AAAGTCGAGGTGCCTAAAGTGGCAACCCAGACTTGGAGTGAGGT
+
1>>AADAADD>ABGDGGGGGGGGFAGH?GHCFHHHH1FBF1F0B
@M02034:409:000000000-BFKT7:1:1113:16581:3421 1:N:0:26
AAAGTCGAGGTGCCTAAAGTGGCAACCCAGACTCGTCTGAATGTTGGTGGTGTAGAGCTTCCTGTAGCCGCATGGCGTTCGTACTTAAATATGGAACTAACCATTCCAATTTTCGCTGTCTCTTATACACATCTCCGAGCCCACGAGAC
+
BBBBBFBBBB>AGGGGGGGFGGFHHHHGGHGGHFCC2GFFFFHHHHGEFGEFAFGFHHHHGHHHGFHFGFG@EGFFGEGGEEHHHHHHHHHHHHGGHHHHHFFHHHHFGHHHHGGGGGEFFFHHGHHFHGHGHHHFGGGDGGHGGGGGG
@M02034:409:000000000-BFKT7:1:1113:13669:3423 1:N:0:26
AAAGTCGAGGTGCCTAAAGTGGCAACCCAGACTTCTCCTGCGGTTGGTGGTGTAGAGCTTCCTGTAGCCGCATGGCGTTCGTACTTAAATATGGAACTAACCATTCCAATTTTCGCTGTCTCTTATACACATCTCCGAGCCCACGAGACC
+
CCCCCFCCCBAAGGGGGGFGFFFHHHHGGHHGHHGGGHGFBEFFGGGFEF1BBFGBFHHHHHHHGHFGHGGEFGGFGFGGGEHHHHHGHHHHHHGGHHHHHHHHHHHFHHHHHHGCGGFHHHHHHFHHGHHHHHHHEGGGGGHGGGGGGG
@M02034:409:000000000-BFKT7:1:1113:14568:3424 1:N:0:26
AAAGTCGAGGTGCCTAAAGTGGCAACCCAGACTCGGGAGGAGGTTGGTGGTGTAGAGCTTCCTGTAGCCGCATGGCGTTCGTACTTAAATATGGAACTACCATTCCAATTTTCGCTGTCTCTTATACACATCTCCGAGCCCACGAGACCG
+
AABAAFAABD>AFGGGGGFFFDFGFGGGGHFFHBFEEEGGAEDAEGGAEEBFBDFDFGEGHHHG5DFDFEFEFGGGEEEFFEFAGHHGHHFHHGFECGFFGGGHHGF?EGHHHE/??/???3BFGGBHBFHF222?<BACFHEGGC<AFC
@M02034:409:000000000-BFKT7:1:1113:15485:3435 1:N:0:26
AAAGTCGAGGTGCCTAAAGTGGCAACCCAGACTCTTCCTAAGGTTGGTGGTGTAGAGCTTCCTGTAGCCGCATGGCGTTCGTACTTAAATATGGAACTAACCATTCCAATTTTCGCTGTCTCTTATACACATCTCCGAGCCCACGAG
+
AABBAFACBDAAGGGGGGGFGFGHHHHGGHHGHGHFF5ADFGFEHHCEAEAFB3GFGGGHHGFHHHFDGFGFGGHFE1EFFBEFHHHHHHHHGFFBGEHHHFFHHHHFHHHHHFFGGG?F44FHHHFHFFFFFFHGDCCDGFHA//<
@M02034:409:000000000-BFKT7:1:1113:14566:3442 1:N:0:26
AAAGTCGAGGTGCCTAAAGTGGCAACCCAGACTCGGGAGGAGGTTGGTGGTGTAGAGCTTCCTGTAGCCGCATGGCGTTCGTACTTAAATATGGAACTACCATTCCAATTTTCGCTGTCTCTTATACACATCTCCGAGCCCACGAGACCG
+
AAAAAFBBBB>AGGGGGGGFFFFFHHHGGGHGHCFGGGGFEGGEHGFEFGAABEFFHHHGHHHGFGFGHGGGGEFFGEGGE?EGHGHGHHFFGHFFGEHHHFHHHG?BBGHHEG?DC?GFHBFGHGGHGFFGFGFEFGG/FGGGGGGGA@
@M02034:409:000000000-BFKT7:1:1113:15322:3449 1:N:0:26
AAAGTCGAGGTGCCTAAAGTGGCAACCCAGACTAATAATAAGGTTGGTGGTGTAGAGCTTCCTGTAGCCGCATGGCGTTCGTACTTAAATATGGAACTAACCATTCCAATTTTCGCTGTCTCTTATACACATCTCCGAGCCCACGAGACC
+
AAAA>FAADDA>GGFGGGEFBFBGGGGGGGHGCHGGFFGGDFFDFGGEEEBFB3FFFFHHHHGGBABAFEE>FGGBEFGGEBFFGHHGHHHHGHEEFGHGFFDGHHHHGHHGHHEFGGFFFGHHFHHDGFFGHHHH?>C>BFHAFGGGDC
@M02034:409:000000000-BFKT7:1:1113:18552:3491 1:N:0:26
AAAGTCGAGGTGCCTAAAGTGGCAACCCAGACTCATAAGGAGGTTGGTGGTGTAGAGCTTCCTGTAGCCGCATGGCGTTCGTACTTAAATATGGAACTAACCATTCCAATTTTCGCTGTCTCTTATACACATCTCCGAGCCCACGAGACC
+
BCCBBFCCBCABGGGGGGGGGGFHHHHGGHHGHHHHHHGHHHFEHHGFFDABBDGFHGGHHHHFGHHHHGGFGGHHFEEFEFHHHHGFHHGHHHFFHHHGHHHHHHHGHHHHHHGGGGGHGHHHHHHHHHFHHHHHDCGDGGHGGGGGGC
@M02034:409:000000000-BFKT7:1:1113:16095:3496 1:N:0:26
AAAGTCGAGGTGCCTAAAGTGGCAACCCAGACTCGTAATCCGGTTGGTGGTGTAGAGCTTCCTGTAGCCGCATGGCGTTCGTACTTAAATATGGAACTAACCATTCCAATTTTCGCTGTCTCTTATACACATCTCCGAGCCCACGAGACC
+
ABBBAFAABDAAFGGGGGGGGCFGHHHGGHGGG3AGEHD5BAEAFEGEFEEFBEGGHHHHHHHGFGFDGEFEGGHGFFGGGEHHHHHHHHHHGHHFHGHHGHFHHHGHHGGHHEEGGGFGFGHHFHFHF2D?CFG2?<@DG/GE<<@ECF
@M02034:409:000000000-BFKT7:1:1113:16082:3513 1:N:0:26
AAAGTCGAGGTGCCTAAAGTGGCAACCCAGACTCGTAATCCGGTTGGTGGTGTAGAGCTTCCTGTAGCCGCATGGCGTTCGTACTTAAATATGGAACTAACCATTCCAATTTTCGCTGTCTCTTATACACATCTCCGAGCCCACGAGACC
+
AABAAFBBBD2>GFCFGGFBADFFBCGGGHEABFFFEHEFGCEGDGCEF11BB3FBGH3GHHHHGHHFHEEEGEFCE?EFEEEGGGHHGHDGGHFFHFHFGHFFHFHHHFFGFHCEFG?DFFG2BFDFBGGB1DFFECCCCFHF?@GFDF
@M02034:409:000000000-BFKT7:1:1113:20892:3517 1:N:0:26
AAAGTCGAGGTGCCTAAAGTGGCAACCCAGACTTCTTGGACGGTTGGTGGTGTAGAGCTTCCTGTAGCCGCATGGCGTTCGTACTTAAATATGGAACTAACCATTCCAATTTTCGCTGTCTCTTATACACATCTCCGAGCCCACGAGACC
+
ABABCFCCCCCCGGGGGGGGGGGHHHHGGHHGHHHGHFBGHAEGGGGGGGEBFEGEHHHHFFHHHHHGHGGEGGHHGGGEFFFHGFHHHHHHHFEFHHHGHFFHHHHGHHHHHHGGGGGHHHHHHHHDHFHHHHHBEFCGFGGGG/DFDF
@M02034:409:000000000-BFKT7:1:1113:14134:3527 1:N:0:26
AAAGTCGAGGTGCCTAAAGTGGCAACCCAGACTCCTAATCCGGTTGGTGGTGTAGAGCTTCCTGTAGCCGCATGGCGTTCGTACTTAAATATGGAACTAACCATTCCAATTTTCGCTGTCTCTTATACACATCTCCGAGCCCACGAGACC
+
AAA?AFA3>@>AGFGGGGGGFBACGHHGGHGFHHHHHH5EFEE2EEEAF?ABAAGFGHHHHHHDGFFDFEEEGGFGEEEFEEGGHHHHHHHFGHEFHGGGGHGHFHHFHGHBGFEEGGEFGG2GGHHFGHFGFHHHGCG?DGGFCDCCEF
@M02034:409:000000000-BFKT7:1:1113:21529:3537 1:N:0:26
AAAGTCGAGGTGCCTAAAGTGGCAACCCAGACTAGGCGGGAGGTTGGTGGAGTAGAGCTTCCTGTAGCCGCATGGCGTTCGTACTTAAATATGGAACTAACCATTCCAATTTTCGCTGTCTCTTATACCCATCTCCGAGCCCACGAGAC
+
BBBBBFAB?BABGGGGGGFGGGGHHHAA2AFFGHHHHECG?E?EFCEF111BBBF3FFGHGFHHFFHEHGCE>EGGGEE?E?GHHHFBGHFEGEDBBFDFFHFCFHHDGGGHGDC/A/BFHHFF?FFD11<G0FDFD?C@DEHGF@??C
@M02034:409:000000000-BFKT7:1:1113:10316:3564 1:N:0:26
AAAGTCGAGGTGCCTAAAGTGGCAACCCAGACTGTTCTTTGTGTTGGTGGTGTAGAGCTTCCTGTAGCCGCATGGCGTTCGTACTTAAATATGGAACTAACCATTCCAATTTTCGCTGTCTCTTATACACATCTCCGAGCCCACGAGACC
+
AAAAAFAA1AAACB1GGGGBAFFHHHHAFFA0FF1FDGGHHGHFHCAEFGEF/FHHBFDG1BGFBEGDHGG?EEHHGGGGGGGGGHHF1B@GHEFFFGD@FGHHFHHHHHHFH2EEGCE1GGHHFHHF2B1G1GG1E/@@CGHGG/@/C?
@M02034:409:000000000-BFKT7:1:1113:14988:3566 1:N:0:26
AAAGTCGAGGTGCCTAAAGTGGCAACCCAGACTGAAACTGTGGTTGGTGGTGTAGAGCTTCCTGTAGCCGCATGGCGTTCGTACTTAAATATGGAACTAACCATTCCAATTTTCGCTGTCTCTTATACACATCTCCGAGCCCACGAGAC
+
AAAAAFAADBAAGGGGGGGBGBFFGHHGGFFGHGB3A3DFBFG22EFEGEBBBAFDGHBGEHHFFFF5GEFEGGGGFBE??EFGHGGGFHFFEGD3F3G3GHFHDHHFHHHBGHGFGGEB4FHHHHH3FGBF2DGHA?D@CFHGGCF?A
@M02034:409:000000000-BFKT7:1:1113:20718:3568 1:N:0:26
AAAGTCGAGGTGCCTAAAGTGGCAACCCAGACTGTGTTTCGTGT
+
AAAAAFAAADAAGGFFFGGFGD0FGHFCGH0BEC1D2BEEEFFG
@M02034:409:000000000-BFKT7:1:1113:16385:3568 1:N:0:26
AAAGTCGAGGTGCCTAAAGTGGCAACCCAGACTCCGCATCCTGTTGGTGGTGTAGAGCTTCCTGTAGCCGCATGGCGTTCGTACTTAAATATGGAACTAACCATTCCAATTTTCGCTGTCTCTTATACACATCTCCGAGCCCACGAGACC
+
ABBBAFCCBBAAGGGGGGGGGGGHHHHGGHHGGHHFGGDGHGGGGHHGFGBBBEGHHHHHHHHHHFHFHGGGGGHHGFGGFFFHHHHHHHGFGHHGHHFGGHFHHHHHFHHHHHGGGGGHHHHHHHHHFHFGHHHHDCGBDGHGGGGGGA
@M02034:409:000000000-BFKT7:1:1113:9506:3569 1:N:0:26
AAAGTCGAGGTGCCTAAAGTGGCAACCCAGACTACGCTGCAGGTTGGTGGTGTAGAGCTTCCTGTAGCCGCATGGCGTTCGTACTTAAATATGGAACTAACCATTCCAATTTTCGCTGTCTCTTATACACATCTCCGAGCCCACGAGACC
+
AABBBFBBBBABGGGGFBFGGGAHHHHGGHHGHGHGGGGGHHGHGFEEFDBFFGHFHHHHHHHHFGGFGEEEFGHFEGGGGGGHHHGDEFEHHHGFFHGEFHGGHGHF?BGFGHG<EGGEHHHGDGEGFFFHFG?GF/CCGGHGG?D/AF
@M02034:409:000000000-BFKT7:1:1113:22059:3572 1:N:0:26
AAAGTCGAGGTGCCTAAAGTGGCAACCCAGACTTATCCGTCTGTTGGTGGTGTAGAGCTTCCTGTAGCCGCATGGCGTTCGTACTTAAATATGGAACTAACCATTCCAATTTTCGCTGTCTCTTATACACATCTCCGAGCCCACGAGACC
+
AAABAFCABCAAGGGGGGGGGCGHHCHGGHHGHHDGFGGGHHGHHHHFEGEFGFHFHHHHHHHHHHHFHFCEFGHGGGGGFFHHHHHHHHHHGHFFFHHHHABGHHHHHHHHHFGFGGGGHHFHGHHHHGGHHHHGF?C/DGFGGCGCFC
@M02034:409:000000000-BFKT7:1:1113:9524:3587 1:N:0:26
AAAGTCGAGGTGCCTAAAGTGGCAACCCAGACTACGCTTCAGGTTGGTGGTGTAGAGCTTCCTGTAGCCGCATGGCGTTCGTACTTAAATATGGAACTAACCATTCCAATTTTCGCTGTCTCTTATACACATCTCCGAGCCCACGAGACC
+
AABAADAADDAAGGGGGGBF5FE4BEFE22GFF3F?EA2BFBFEGB2EAEFGHHHHGBGHFHHFFHFHHGGEGGHHCEGGGGGHFHBFGGHHHFGFFHHGHHHHHHDGFFHHGFEEEEEFHFHHEHHHGGBGBDDGG?<@/?CF/</?CF
@M02034:409:000000000-BFKT7:1:1113:12367:3597 1:N:0:26
AAAGTCGAGGTGCCTAAAGTGGCAACCCAGACTCATCCTCCGGTTGGTGGTGTAGAGCTTCCTGTAGCCGCATGGCGTTCGTACTTAAATATGGAACTAACCATTCCAATTTTCGCTGTCTCTTATACACATCTCCGAGCCCACGAGACC
+
CCCDCFCCCCBBGGGGGGGGGGGHHHHGGHHGHHHHHHFHHGGGGGGGGGEFGGHHHHGHHHHHHHHHHGGEFGHHGGGGGGHHHHHGHHHHHHHHHHHHHHHHHHHHHHHHHHGGGGGHHHHHHHGHHHGHGHHHD@DFCGHGGGGGGG
@M02034:409:000000000-BFKT7:1:1113:15515:3599 1:N:0:26
AAAGTCGAGGTGCCTAAAGTGGCAACCCAGACTGGGACTCCGGTTGGTGGTGTAGAGCTTCCTGTAGCCGCATGGCGTTCGTACTTAAATATGGAACTAACCATTCCAATTTTCGCTGTCTCTTATACACATCTCCGAGCCCACGAGACC
+
AABBAFAABDAAGGGGGGGFFFFGHHHGGHHGHHGGFAGBGEEEEEFEEEBFBBFGFHHHBHHFFGHGGGGFGGGGEFEGFEHHHHHHHHHHGHFFEHDGGHFGGHGHHHHHHFEFGGAGHHHHHHHGGHFFHHHF?<DCCFHGGGGDFF
@M02034:409:000000000-BFKT7:1:1113:21271:3603 1:N:0:26
AAAGTCGAGGTGCCTAAAGTGCCCAGACTAATCAGTATGTTGGTAGAGCTTCCTGTAGCCGCATGGCGTTCGTACTTAAATATGGAACTAACCATTCCAATTTTCGCTGTCTCTTATACACATCTCCGAGCCCACGAGACCGTACTAGAT
+
BBBBBFBBBB>AGGGGGGGGGGGHFFCF44ADGGHHFHBGFCCF55FGFHBBEGFGFGHHGEEEFHHGEFGGF2FGHFFDFGHHH3FFGFHHCFGHHHHHHHHHHGGGGGHHGHHHHHHHHHHHHHHGEGGGGHGG@DGGGFDGDFHHF?
@M02034:409:000000000-BFKT7:1:1113:8955:3605 1:N:0:26
AAAGTCGAGGTGCCTAAAGTGGCAACCCAGACTTGTTATCATGTTGGTGGTGTAGAGCTTCCTGTAGCCGCATGGCGTTCGTACTTAAATATGGAACTAACCATTCCAATTTTCGCTGTCTCTTATACACATCTCCGAGCCCAC
+
ABBCAFBADBABGGGGGGGGFGGHHHHGGHFGHB3D5DGFAFGHDGEEFEAFFFFBB5FF5BFH55F5BEG0EEFE@EEEEFHCFGF3FFGHFF33BFFG3?3GHBH4?FFFF4EEG/EGFFHH4FHFGBGFHHHFE?B>CC/F
@M02034:409:000000000-BFKT7:1:1113:21853:3609 1:N:0:26
AAAGTCGAGGTGCCTAAAGTGGCAACCCAGACTGATCATCCGGTTGGTGGTGTAGAGCTTCCTGTAGCCGCATGGCGTTCGTACTTAAATATGGAACTAACCATTCCAATTTTCGCTGTCTCTTATACACATCTCCGAGCCCACGAGACC
+
CCCCCFCCCCABGGGGGGGGGGGHHHHGGHHGHHFGHHHHHGGGGGGGGGBFFGHHHHHHHHHHHHHHHGGEGGHFGGGGGGHHHHHHHHHHHHHHHHHGHHHHHHGGHHHHHHGGGGGGHHHHHHHHGHFHHHHHGFGDGGHGGGGGGE
@M02034:409:000000000-BFKT7:1:1113:18953:3628 1:N:0:26
AAAGTCGAGGTGCCTAAAGTGGCAACCCAGACTCCGCCTCCTGTTGGGGGTGCAGAGCTTCCTGTAGGCGCATG
+
CCCCCFCCCCCCGGGGGGGGGGGHHHHGGCHGHB322AFA2FABFGA0A0EA13D5?33@5B5BB5@33>E/B>
@M02034:409:000000000-BFKT7:1:1113:9865:3634 1:N:0:26
AAAGTCGAGGTGCCTAAAGTGGCAACCCAGACTGTTTGTGATGTTGGTGGTGTAGAGCTTCCTGTAGCCGCATGGCGTTCGTACTTAAATATGGAACTAACCATTCCAATTTTCGCTGTCTCTTATACACATCCCCGAGCCCACGAGACC
+
BBBBBFBBBBAAGGGGGGGGGGFHHHHGGH2FGHHGHHGGFFHHHHHGGGAFFEGBGHHHBGHHGHGHHGGEEGHHGGGFGGFHHHGHHHHHHGHGHHHFHHGHHHFFFGHHHGEEGGGHHEHHBGFHBGHHHHGF?>/>BFHGGGGG?F
@M02034:409:000000000-BFKT7:1:1113:18337:3634 1:N:0:26
AAAGTCGAGGTGCCTAAAGTGGCAACCCAGATCTGTGTTTTGTTGGTGGTGTAGAGCTTCCTGTAGCCGCATGGCGTTCGTACTTAAATATGGAACTAACCATTCCAATTTTCGCTGTCTCTTATACACATCTCCGAGCCCACGAGACCG
+
AABAAFCCBBAAGGGGGGGGFFFHHHHGGHGHHHHHHGHGGHFFGHABEBFGGHFDFGHHHHHFBGHGGGGGFHFEEGGGEHGHHGGHHHHHHHEFBGHHHHHHHHFGHHHHGF?FEEHHHHHHHHHHGFHHGHHGGGGGGHGGGGGGAD
@M02034:409:000000000-BFKT7:1:1113:10034:3639 1:N:0:26
AAAGTCGAGGTGCCTAAAGTGGCAACCCAGACTAAGACTCCGGTTGGTGGTGTAGAGCTTCCTGTAGCCGCATGGCGTTCGTACTTAAATATGGAACTAACCATTCCAATTTTCGCTGTCTCTTATACACATCTCCGAGCCCACGAGACC
+
BBBBBFBBBBAAGGGGGGFGGGFHHHHGGHHGHHHHFHHHFGGGGG?EEFGFE3FDGHHGHHHHHHHBGFGEEGHAEGGGGFHHHHHGHHHHHHGHHHGHHFHHHGHHHHHHHHGFFGGHHHHFGHHHFHGHHHFGGG//CGHGGGGGGG
@M02034:409:000000000-BFKT7:1:1113:19388:3645 1:N:0:26
AAAGTCGAGGTGCCTAAAGTGGCAACCCAGACTGGTGAGCGTGTTGGTGGTGTAGAGCTTCCTGTAGCCGCATGGCGTTCGTACTTAAATATGGAACTAACCATTCCAATTTTCGCTGTCTCTTATACACATCTCCGAGCCCACGAGACC
+
BBBBBFAADBABGGGGGGGGGGDGHHHGGHGGHHHHHHGHGGGGHHHGGGEFFFGHHHHHGHHHHFHHGGGEGGHHGEGGFGGHHHHHHHHHHHGGHHHHHHFHGGHFFHHHHFGEGGGEHHHHHHHHHHGHGHHGGGGGCFHGGFCGGG
@M02034:409:000000000-BFKT7:1:1113:23189:3647 1:N:0:26
AAAGTCGAGGTGCCTAAAGTGGCAACCCAGACTGAGTGGAGGGTTGGTGGTGTAGAGCTTCCTGTAGCCGCATGGCGTTCGTACTTAAATATGGAACTAACCATTCCAATTTTCGCTGTCTCTTATACACATCTCCGAGCCCACGAGACC
+
BBBBBFAADB2AGGGGGGGGGGGHGHHGGH2FGHBFDGGHHGGFHGGGGGEBBAGFHHHHHHHHHHHGHGC>FFHHGGGFGGGHHHDDGHFHHHGGHHHHHHHFHHHHHGHHHHGFGGGHHHGHGHFHFGHHGGHEGDGGGGEFGGGGGG
@M02034:409:000000000-BFKT7:1:1113:14063:3688 1:N:0:26
AAAGTCGAGGTGCCTAAAGTGGCAACCCAGACTAATCAGAATGTTGGTGGTGTAGAGCTTCCTGTAGCCGCATGGCGTTCGTACTTAAATATGGAACTAACCATTCCAATTTTCGCTGTCTCTTATACACATCTCCGAGCCCACGAGACC
+
AAAAAFAA>A>AGGGFFFGBFFFFFHAEGHHGHHHFB5GFAEED55B2A2ABCGFGH53FGHGGBFFDG1EEGGHGG?EGFABE1FFGHHEGHHHBF3FFHHF33GFGHFHHEFGGG?EGEBGFHH4BEGDCGFGHF/>BCFEE/<CGDF
@M02034:409:000000000-BFKT7:1:1113:19260:3694 1:N:0:26
AAAGTCGAGGTGCCTAAAGTGGCAACCCAGACT
+
CCCBCFCBBCBCGGGGGGGGGGGHHHHGGHHGH
@M02034:409:000000000-BFKT7:1:1113:15527:3699 1:N:0:26
AAAGTCGAGGTGCATAAAGTGGCAACCCAGACTGATTATAGTGTTGGTGGTGTAGAGCTTCCTGTAGCCGCATGGCGTTCGTACTTAAATATGGAACTAACCATTCCAATTTTCGCTGTCTCTTATACAGATCT
+
A1?A1FA>1>1>B13BDDEFGG0GCFGGFEE0GBFAA2F2FF2DFFEAFEEAA1DFGFGGA1BFBFFDBEE//BGAEEEFEBBE/2B1BFF2@BD11B1C1>1FGFF2>GBGH2E/>EA1F2BD1FF2B1BF1>
@M02034:409:000000000-BFKT7:1:1113:8000:3703 1:N:0:26
AAAGTCGAGGTGCCTAAAGTGGCAACCCAGACTAAGAGGGAGGTTGGTGGTGTAGAGCTTCCTGTAGCCGCATGGCGTTCGTACTTAAATATGGAACTAACCATTCCAATTTTCGCTGTCTCTTATACACATCTCCGAGCCCACGAGACC
+
BBBBBFABBBABGGGGGGGGGGGGGHHGGHCFFB3FBGHG2EEFHFCFFEEFABGBGHFGFGHHDGFAFEE>FEHFFEEEEECGHFHHHG4GFFB3GHHHHCFHFFHGDBFGHHC/E<EDHHHGGHHFHH2FFGHDABC?DEGADFGGGA
@M02034:409:000000000-BFKT7:1:1113:22165:3706 1:N:0:26
AAAGTCGAGGTGCCTAAAGTGGCAACCCAGACTTTTTGTATTGTTGGTGGTGTAGAGCTTCCTGTAGCCGCATGGCGTTCGTACTTAAATATGGAACTAACCATTCCAATTTTCGCTGTCTCTTATACACATCTCCGAGCCCACGAGACC
+
CBCBBFCBCBBCGGGGGGGFGGGHHHHGGHHGHHHHGGHFGHFGHHHGA2BFBBFDEHHHFHHHHHHGFEG0FEH1EEFGGEFHHFGGFHHFHHBBFHHGCGDGH4HDGGGHHHGGGGGGHEHHHHHFDGFHHFFFF?CFGGHGFGCDGF
@M02034:409:000000000-BFKT7:1:1113:9029:3709 1:N:0:26
AAAGTCGAGGTGCCTAAAGTGGCAACCCAGACTGGGGGTGGGGTTGGTGGTGTAGAGCTTCCTGTAGCCGCATGGCGTTCGTACTTAAATATGGAACTAACCATTCCTATTTTCGCTGTCTCTTATACACATCTCCGAGCCCACGAGACC
+
BBBBAFAAD?AAGFGFG4BFFGGHHDFGDGEFHH2GGGEEGCCEEFEEA11B?3FEGHHHGHHHHFF@GEE/??F0>EEGFFFF?G4B3BDGHF3DGFFF?F2FFGH33BGHFFCEGGDBD1FF?GDG1<?<1FFDE<AC-.FFCG-<<C
@M02034:409:000000000-BFKT7:1:1113:15514:3714 1:N:0:26
AAAGTCGAGGTGCCTAAAGTGGCAACCCAGACTGATTATAGTGTTGGTGGTGTAGAGCTTCCTGTAGCCGCATGGCGTTCGTACTTAAATATGGAACTAACCATTCCAATTTTCGCTGTCTCTTATACACATCTCCGAGCCCACGAGACC
+
BBCABFCCBBAAGGGGGGFFGB2BFGGGGGFFFHGHHHHDFFGFGGHEFFABBFHFGHHHHHHHHHFFGEFEFEHHGEFFEEGHHHHHHHBDGHFFFHHGHHHHGFHHHHHHHFFGGGFFHFHHHHGHFGHEHHFHFFGCCEECCC@ADA
@M02034:409:000000000-BFKT7:1:1113:13104:3716 1:N:0:26
AAAGTCGAGGTGCCTAAAGTGGCAACCCAGACTAATAATCATGTTGGTGGTGTAGAGCTTCCTGTAGCCGCATGGCGTTCGTACTTAAATATGGAACTAACCATTCCAATTTTCGCTGTCTCTTATACACATCTCCGAGCCCACGAGACC
+
AAAA>FAADDAAGGFGGGGBAFFFGGGGFC0FGFHH22FFFGGHFHAEAE/BBAAGGHHHHFHHFHHHFEGGEEHHGEGFEEGHHHFFHFFGGHFBFFG1GHHHGHGHHHHHHFGGGGEFDFGEHGHG>E1GFHDGCC?BCGHFCGGCGF
@M02034:409:000000000-BFKT7:1:1113:19058:3722 1:N:0:26
AAAGTCGAGGTGCCTAAAGTGGCAACCCAGACTGTTAAGGGGGTTGGTGGTGTAGAGCTTCCTGTAGCCGCATGGCGTTCGTACTTAAATATGGAACTAACCATTCCAATTTTCGCTGTCTCTTATACACATCTCCGAGCCCACGAGACC
+
ABBBBFBBBBAAGGGGGGGGGGGHHHHGGDCFHHHHGEFGFEFGGG?EFG1BBFHFHHHHHHHHHHHHHGGEEFHHGGGFFFHHHHHGHHGHHHDHFHGHHHFHHGHEHHHHHHGGGGGHHGHHFHHFFHFHHHHFD@FCFEHGGGGGGE
@M02034:409:000000000-BFKT7:1:1113:18574:3723 1:N:0:26
AAAGTCGAGGTGCCTAAAGTGGCAACCCAGACTGCGCCGCCTGTTGGTGGTGTAGAGCTTCCTGTAGCCGCATGGCGTTCGTACTTAAATATGGAACTAACCATTCCAATTTTCGCTGTCTCTTATACACATCTCCGAGCCCACGAGACC
+
CCCCBFBCCCAAGGGGGGGGGGGHHHHGGHHGHHHGGGGGGGGHHHHGFGBBBAGHHHHHHHHHHFHHHGGGGEHFFEGGEFHHHHHHHHHHGHGFHHHGHHHHHHHGHHHHHHGGGGGHHHHHHHHHGHFHGHHHEDGGGEHGGGGGGE
@M02034:409:000000000-BFKT7:1:1113:16980:3725 1:N:0:26
AAAGTCGAGGTGCCTAAAGTGGCAACCCAGACTAAGAATTTGGTTGGTGGTGTAGAGCTTCCTGTAGCCGCATGGCGTTCGTACTTAAATATGGAACTAACCATTCCAATTTTCGCTGTCTCTTATACACATCTCCGAGCCCACGAGACC
+
BBCBAFCCCC2AGGGGGGGGGGGHHHHGGHHGHHHHHHHHHHHEHGGGFEAAABFFFHHHBHHHHHHGHGGGGFGCFEGGGFHHHHHHHHHHGHGFHHHGHHFHHHHGFHHHHHGGGGGHHHHHHHHHHHGFHHHHGGGGGGHGGGCGGF
@M02034:409:000000000-BFKT7:1:1113:17185:3736 1:N:0:26
AAAGTCGAGGTGCCTAAAGTGGCAACCCAGACTGCGAAGCCGGTTGGTGGTGTAGAGCTTCCTGTAGCCGCATGGCGTTCGTACTTAAATATGGAACTAACCATTCCAATTTTCGCTGTCTCTTATACACATCTCCGAGCCCACGAGACC
+
BBBCBFBBBB2AGGGGGGGGGFFFHGHGFGGGHHHFEEAFHGCGGGCEFG1BBADFHHHHHHHGHHHGHGGEGEHGEEGFEEEHHHHFHHGGHFFHGHHGGHHHHHHHHHHHHHGGGGGFGHHHHHGHGHGHHHHHGGC@FGHGGCDGGC
@M02034:409:000000000-BFKT7:1:1113:18608:3755 1:N:0:26
AAAGTCGAGGTGCCTAAATTGGCAACCCAGACTCAGCATCCTGTTGGTGGTGTAGAGCTTCCTGTAGCCGCATGGCGTTCGTACTTAAATATGGAACTA
+
>>AA1BA>A>11BFDBGF33BFFGFHHGAA00BCGG1EGH0BD1AE/BFE/FGBF2G11AECGF1DF2BEE/AEFA/E/C/?EA/BFDGF2BF1B111B
@M02034:409:000000000-BFKT7:1:1113:12577:3759 1:N:0:26
AAAGTCGAGGTGCCTAAAGTGGCAACCCAGACTAATGCTGATGTTGGTGGTGTAGAGCTTCCTGTAGCCGCATGGCGTTCGTACTTAAATATGGAACTAACCATTCCAATTTTCGCTGTTCTTTTACAAA
+
AABBAFBABBABGGGFGGGGGGGHHHHGGGGGHH3D55D55BFGGHHEFDEABBGFGHHHGHHHHGHFFGGEEFFCEEGGFFHHHGHHFHHHHG3BGHHGC1DGHHGFGGHHHGGGGGG344B4B4B43B
@M02034:409:000000000-BFKT7:1:1113:17305:3760 1:N:0:26
AAAGTCGAGGTGCCTAAAGTGGCAACCCAGACTACTGATAATGTTGGTGGTGTAGAGCTTCCTGTAGCCGCATGGCGTTCGTACTTAAATATGGAACTAACCATTCCAATTTTCGCTGTCTCTTATACACATCTCCGAGCCCACGAGACC
+
AAABAFBADB>AFGGGGGGFFGGHHHHGGHHGHHHHHHHGGHHHHHHEFFBFBFHHGHHHHHHHGHGGHGGEEGHHGGGGGEHHHHHHHHHHHHGHHHHHHHHHHHHHFHHGHHGGGGGHHHHHGHHFFHHHHHHHDCGGGGAFGGGGGF
@M02034:409:000000000-BFKT7:1:1113:18593:3764 1:N:0:26
AAAGTCGAGGTGCCTAAAGTGGCAACCCAGACTCAGCATCCTGTTGGTGGTGTAGAGCTTCCTGTAGCCGCATGGCGTTCGTACTTAAATATGGAACTAACCATTCCAATTTTCGCTGTCTCTTATACACATCTCCGAGCCCACGAGACC
+
BBCCAFCCCCAAGGGGGGGGGGGHHHHGGHHGHHHHHHHHHHGHHHHGFGABBFGFHHHHHHHHHHHHHGGGGGHGGEGGFEHHHHHHHHHHGHGHHHHHHHGHHHHGHHHHHHGGGGGHHHHHGHHHFHHHHHHGFGGFGGHGGGGGGF
@M02034:409:000000000-BFKT7:1:1113:22927:3776 1:N:0:26
AAAGTCGAGGTGCCTAAAGTGGCAACCCAGACTAATAAGAGGGTTGGTGGTGTAGAGCTTCCTGTAGCCGCATGGCGTTCGTACTTAAATATGGAACTAACCATTCCAATTTTCGCTGTCTCTTATACACATCTCCGAGCCC
+
CBCCCFCCCCCCGGGGGGGGGGGHHHHGGHFFGD3DDDDDEFEGFE2EF1FAA3B5B5BFDGGGBAABEEE0BE11>EEF>?2?FGH3BGHHFF33BFDGC0?F3EH44D?FH4<<EFEHGHHBFFH3D2BFHHH2EB/><F
@M02034:409:000000000-BFKT7:1:1113:14020:3779 1:N:0:26
AAAGTCGAGGTGCCTAAAGTGGCAACCCAGACT
+
AAA?AD>>AD1>BC1EGDF3B1AFEGHGGGF0G
@M02034:409:000000000-BFKT7:1:1113:15801:3785 1:N:0:26
AAAGTCGAGGTGCCTAAAGTGGCAACCCAGACTAATCAGCCGGTTGGTGGTGTAGAGCTTCCTGTAGCCGCATGGCGTTCGTACTTAAATATGGAACTAACCATTCCAATTTTCGCTGTCTCTTATACACATCTCCGAGCCCACGAGACC
+
AABBAFBBBD2>FGFGFGFFFF2FHHHGGGHGHHHHFHFHHECAEEAEFD1BBADFFHHHHHGGFGHEFGGGGGGFEGGEGGHHHHHBFGGGHHGHHEHGHFEHHHHFGEGHHHGGFGAHH2FF?GFFFHEHHHHF?CCC<F<CCGGGGF
@M02034:409:000000000-BFKT7:1:1113:7962:3816 1:N:0:26
AAAGTCGAGGTGCCTAAAGTGGCAACGACTGGGGAGCAGGTTGGTGGTGTAGAGCTTCCTGTAGCCGCATGGCGTTCGTACTTAAATATGGAACTAACCATTCCAATTTTCGCTGTCTCTTATACACATCTCCGAGCCCACGAGACCGT
+
ABBCAFBBCCABGGGGGGGGGGGHHHGGGGGGHGFFGHHHBGGGBFEGGFGG5GFHHHHHHHHHHHGFFGGHHGGGGGGGHHHHFFGGFHFFFGHGFHHHHHHHHGFGHHHE?EFGHHHHHGHFHGHHHGHGFFFGGGGGGGDDGGGGG
@M02034:409:000000000-BFKT7:1:1113:19565:3819 1:N:0:26
AAAGTCGAGGTGCCTAAAGTGGCAACCCAGACTAGGGTGGGGGTTGGTGGTGTAGAGCTTCCTGTAGCCGCATGGCGTTCGTACTTAAATATGGAACTAACCATTCCAATTTTCGCTGTCTCTTATACACATCTCCGAGCCCACGAGACC
+
CCCCCFCACCBBGGGGGGGGGGGHHHHGGHFGHHHHHAFFCGGGGGGGGGGFGFHHHHHHHHHHHHHGHGGEEGHHGGGGGGHHHHHHHHHHHHHGGHGGHHHHHHGHHHHHHHGGGGGGHHHHGHHHHGFHFHHFDCCGGGHGGGGGGE
@M02034:409:000000000-BFKT7:1:1113:18310:3821 1:N:0:26
AAAGTCGAGGTGCCTAAAGTGGCAACCCAGACTCCGCATGCGGTTGGTGGTGTAGAGCTTCCTGTAGCCGCATGGCGTTCGTACTTAAATATGGAACTAACCATTCCAATTTTCGCTGTCTCTTATACACATCTCCGAGCCCACGAGACC
+
CCCCBFCBBBAAGGGGGGGGGGFHHHHGGHHGHHHFFGGGHGGFGGGFFGBBBEGHHHHHHHHHGGHGHFGEGEHFFEGGEEGHHHHHHHHHHHGFGHGHGHFHHHHGHHGHHHGGGGGGHGHHHHHHHHFGHHHHGGGGGGHGGGGGGE
@M02034:409:000000000-BFKT7:1:1113:10057:3825 1:N:0:26
AAAGTCGAGGTGCCTAAAGTGGCAACCCAGACTACTCCGCCTGTTGGTGGTGTAGAGCTTCCTGTAGCCGCATGGCGTTCGTACTTAAATATGGAACTAACCATTCCAATTTTCGCTGTCTCTTATACACATCTCCG
+
CBCCCFBADDBCGGGGGGGGGGGHHHHGGHAFF3GGEG?E2EEHGHG2A1EA13DDDDFF5GHFHDGBBEF>EE?1>?E1?B?GFFH3@DGBGG33B@DF3?3BE?HDFFFHHBEEFFFFFGGG3GG3FGFFHHH2?
@M02034:409:000000000-BFKT7:1:1113:10828:3836 1:N:0:26
AAAGTCGAGGTGCCTAAAGTGGCAACCCAGACTCCTAAGAATGTTGGTGGTGTAGAGCTTCCTGTAGCCGCATGGCGTTCGTACTTAAATATGGAACTAACCATTCCAATTTTCGCTGTCTCTTATACACATCTCCGAGCCCACGAGACC
+
BBBBBFBBBBABGGGGGGGGGGFHHHHGGHHGHHHHGFGFFGHHHGHGGGAFFFGHHHHHHGHFHHHHHFGEGGHGEGGGFFBEHHHFHHGHHHHHHHHHHHHHHHHFBGHHHHGEGGGHHHHHHHHHBFFHHGGHFDCBDGGGGCGGGF
@M02034:409:000000000-BFKT7:1:1113:12552:3838 1:N:0:26
AAAGTCGAGGTGCCTAAAGTGGCAACCCAGACTGATACGGCTGTTGGTGGTGTAGAGCTTCCTGTAGCCGCATGGCGTTCGTACTTAAATATGGAACTAACCATTCCAATTTTCGCTGTCTCTTATACACATCTCCGAGCCCACGAGACC
+
AAAAAFAADDAAGGGGGGGGGDEFFHHGGHGGFHFHGH0EGGGGHEGGEAABFBDBDGHHGFHGHFHGHGGEEFHHGEEFEEHHHHHHHHGHHHFHHHHHHHGFGHGHHEHHHHGEGCEFHFGBGHHFGHFHHFHGEC?BCGHGCCGGGF
@M02034:409:000000000-BFKT7:1:1113:10908:3849 1:N:0:26
AAAGTCGAGGTGCCTAAAGTGGCAACCCAGACTAGTCTGGCTGTTGGTGGTGTAGAGCTTCCTGTAGCCGCATGGCGTTCGTACTTAAATATGGAACTAACCATTCCAATTTTCGCTGTCTCTTATACACATCTCCGAGCCCACGAGACC
+
BCBCBFCCCCABGGGGGGGGGGGHHHHGGHHGHHHHHHHHHHGHHHEGGGEFGGHHHHHHHHHHHHHHHGGGGGHHGGGGGGHHHHHHHHHHHHGFHHHHHHGHHHHHHHHHHHGGGGGHHHHHGHHHFHFHHHFHGGFFGGHGGGGGGG
@M02034:409:000000000-BFKT7:1:1113:17332:3850 1:N:0:26
AAAGTCGAGGTGCCTAAAGTGGCAACCCAGACTTGGAGGGGGGT
+
BBBBBFBBBBAAFGGGGGGGGGEHFHHGGHHGHFGF3AA2A0ED
@M02034:409:000000000-BFKT7:1:1113:21980:3863 1:N:0:26
AAAGTCGAGGTGCCTAAAGTGGCAACCCAGACTAGTGAGAAGGTTGGTGGTGTAGAGCTTCCTGTAGCCGCATGGCGTTCGTACTTAAATATGGAACTAACCATTCCAATTTTCGCTGTCTCTTATACACATCTCCGAGCCCACGAGACC
+
BCCBCFBBBCABGGGGGGGGGGGHHHHGGGHGHHHHHGHHHHGHGH?FGGEBBFHEGHHHHHHHHGHHHGGEFGHHGGGGGGHHHHHFHHHHHFEFHHHGHGFHHHHHHHHHHHGGGEFGHHHHHHHHHHGFHHHHGGGCGGGGGGGGGF
@M02034:409:000000000-BFKT7:1:1113:15372:3872 1:N:0:26
AAAGTCGAGGTGCCTAAAGTGGCAACCCAGACTAAGACTCTGGTTGGTGGTGTAGAGCTTCCTGTAGCCGCATGGCGTTCGTACTTAAATATGGAACTAACCATTCCAATTTTCGCTGTCTCTTATACACATCTCCGAGCCCACGAGACC
+
AABBAFBBBBAAGGGGCGDBGFFHFHHGGHHGHHHHH3EBEGGHFGFEFGAABBFBGGHHBGFH5GFDGFGEGEFFFEEGGEHHHHHFHHHEHHDGHHHHGHFHHBHHEGGFHHGDFGEFGBFFGHFHFGHHHHGGA>CDCFEGGGCD/?
@M02034:409:000000000-BFKT7:1:1113:13765:3876 1:N:0:26
AAAGTCGAGGTGCCTAAAGTGGCAACCCAGACTTTGTTTTTGTTGGTGGTGTAGAGCTTCCTGTAGCCGCATGGCGTTCGTACTTAAATATGGAACTAACCATTCCAATTTTCGCTGTCTCTTATACACATCTCCGAGCCCACGAGACCG
+
BBCAAFBBCB>AGGGGGGGGGGGHHHHGGHHGHHHGFGFGFGCFGHEFEACGHFHFFEHHHHHGDGHFGGEEEFHGFGGFFHGHHHHGHHHHHHGHFGGHHGHHHHGBGHHHHGEEFEGGHHHHHHHHHHHHFHHGGCGDGHGFDGGGEA
@M02034:409:000000000-BFKT7:1:1113:13209:3876 1:N:0:26
AAAGTCGAGGTGCCTAAAGTGGCAACCCAGACTCTGAAGAAGGTTGGTGGTGTAGAGCTTCCTGTAGCCGCATGGCGTTCGTACTTAAATATGGAACTAACCATTCCAATTTTCGCTGTCTCTTATACACATCTCCGAGCCCACGAGACC
+
AAABAFAABBAAGGGDGGFFFGFFGEFEGGHGHHHHFEGF3AFBFGG?FEAFGGHFHHGFGFGFFGGFGGE0EEHAEEGEGFGHHHFDFGHHHHGBEFB@EEGGHDFGHGGHFGGFGGGHHHFHDGGH?GGFCGBDE@CCGE/F?CGDDF
@M02034:409:000000000-BFKT7:1:1113:15390:3879 1:N:0:26
AAAGTCGAGGTGCCTAAAGTGGCAACCCAGACTAAGACTCTGGTTGGTGGTGTAGAGCTTCCTGTAGCCGCATGGCGTTCGTACTTAAATATGGAACTAACCATTCCAATTTTCGCTGTCTCTTATACACATCTCCGAGCCCACGAGAC
+
AAAA>FABBDAAGGGGGBABFCEGHHCEGGGFHHHEGBFH3FB5FECEEE1BABAFGGEHHHHGFGHGFFGEFGGHGGCGEEGHGHHGGHHGGHFBFGFEGHGHFHHEFGGFHHFGGGGHHFGBHHGFEGBFFGHHGCFD?FEE//ADE
@M02034:409:000000000-BFKT7:1:1113:8606:3896 1:N:0:26
AAAGTCGAGGTGCCTAAAGTGGCAACCCAGACTAAGAAGGCTGTTGGTGGTGTAGAGCTTCCTGTAGCCGCATGGCGTTCGTACTTAAATATGGAACTAACCATTCCAATTTTCGCTGTCTCTTATACACATCTCCGAGCCCACGAGACC
+
AABBAFBBBB>AFGGGGGFFGBACCEHGGCCFFHFEFHCHHHHHHHGEFDABBBDFHFHFHFFFDGHFHG0EFEHEEFGG?EGEHGHFHHFHHHBDFFHFGFFF3FDG4FG4G4EEGGGHGHHHHHFFFHFEGGGFGCGC/FGFGCGGGG
@M02034:409:000000000-BFKT7:1:1113:17396:3897 1:N:0:26
AAAGTCGAGGTGCCTAAAGTGGCAACCCAGACTATTATTTTGGTTGGTGGTGTAGAGCTTCCTGTAGCCGCATGGCGTTCGTACTTAAATATGGAACTAACCATTCCAATTTTCGCTGTCTCTTATACACATCTCCGAGCCCACGAGACC
+
BBBBBFBBBBABGGGGGGGGGFGHHHHGGHDGHGHGE5FGGHGHHGGGGGEFGFFFGHFHFHHHHHHFGGGEEFHHGFGGGGHHHHHGFHHHHHHGHHHGHHGHHHHHHGFHHHGGGGGHHHGHFHHHFHFFHHHFGGGGGGHGG?CFGF
@M02034:409:000000000-BFKT7:1:1113:13215:3897 1:N:0:26
AAAGTCGAGGTGCCTAAAGTGGCAACCCAGACTAATATGCGGGTTGGTGGTGTAGAGCTTCCTGTAGCCGCATGGCGTTCGTACTTAAATATGGAACTAACCATTCCAATTTTCGCTGTCTCTTATACACATCTCCGAGCCCACGAGACC
+
BBBBBFBBBBAAGGGGGGGGGGGHHHHGGHHGHB3FF5FFEGGGFGGGGGEFGGHHHHHHHHHHHHHGHGGGGGHHGGGGGGHHHHHGFHFHHHFHFHHHHHHHHHHHHHHHHHGGGGGHHHHHHHGHFHGHHHHHGGGCGGHGGFGGGG
@M02034:409:000000000-BFKT7:1:1113:8527:3904 1:N:0:26
AAAGTCGAGGTGCCTAAAGTGGCAACCCAGACTGGGGTGGGGGTTGGTGGTGTAGAGCTTCCTGTAGCCGCATGGCGTTCGTACTTAAATATGGAACTAACCATTCCAATTTTCGCTGTCTCTATACACATCTCCGAGCCCACGAGACC
+
CCCCCFCCCCABGGGGGGGGGGGHHHHGGHEEGFHHGAFFFGGGEGGGFGEBBBGGGFGHDGHHHDG@BEF/EGH0EEEFEEFGGHHHGGGGGH33FGHHFB2GHFHBFGGHHHG/CDDGHGG1G1?@FFFGGGGGGG?ACCFG-@DE<
@M02034:409:000000000-BFKT7:1:1113:8540:3918 1:N:0:26
AAAGTCGAGGTGCCTAAAGTGGCAACCCAGACTG
+
>AAA1B1>>D1AGGGF1GFG1BFBEEGCCHCFHF
@M02034:409:000000000-BFKT7:1:1113:22546:3924 1:N:0:26
AAAGTCGAGGTGCCTAAAGTGGCAACCCAGACTTCTCCGACGGTTGGTGGTGTAGAGCTTCCTGTAGCCGCATGGCGTTCGTACTTAAATATGGAACTAACCATTCCAATTTTCGCTGTCTCTTATACACATCTCCGAGCCCACGAGACC
+
>1?AAFAA?D1ACGGFGGGGGBE0FCHCG00FEGAGFE0/E?EEGC?FE//BAA1FGHHGHGHDGHHFHGG@>EHHGGGFEGFHHHHF>FGGGF1FGHFHFGFHHGGDGGHHH>BAECGHHFHHHHGFDCHHHHGDFC/<CFEFGCCAEE
@M02034:409:000000000-BFKT7:1:1113:11612:3926 1:N:0:26
AAAGTCGAGGTGCCTAAAGTGGCAACCCAGACTCTTACGAATGTTGGTGGTGTAGAGCTTCCTGTAGCCGCATGGCGTTCGTACTTAAATATGGAACTAACCATTCCAATTTTCGCTGTCTCTTATACACATCTCCGAGCCCACGAGACC
+
ABBABFBB3DAAGFGGGGGGGGGGHHHGC2FFAGHHHHGGDGHDGE2EFAABBFGFHHHHHHHFFGHHHEFFEGHHGGGGEEBHHHHFFHGHHFFGHHHGHGHHHHGGGGHHHHGGGEGHHHHHGGGG3FFHHHHHGCCBFF/FGGG?DF
@M02034:409:000000000-BFKT7:1:1113:19912:3944 1:N:0:26
AAAGTCGAGGTGCCTAAAGTGGCAACCCAGACTCGTTGTGGGGTTGGTGGTGTAGAGCTTCCTGTAGCCGCATGGCGTTCGTACTTAAATATGGAACTAACCATTCCAATTTTCGCTGTCTCTTATACACATCTCCGAGCCCACGAGACC
+
BBBBBFBBDDABGGGGGGGGGFGHGHHGGCAFGHGGGFFE2EEGGGEEFGAFGEFEGHHHHGHFHHHHGGG@EEHGEEFFEGEHGHFEFFFFHHHHHHHGHHHGGHHFFGHHHHGGGGGFHHHHHHHGFFFHHHFFEBCGCFHEFGCGG<
@M02034:409:000000000-BFKT7:1:1113:23505:3951 1:N:0:26
AAAGTCGAGGTGCCTAGAGTGGCAACCCAGACTAGTCATCTGGTTGGTGGTGTAGAGCTTCCTGTAGCCGCATGGCGTTCGTACTTAAATATGGAACTAACCTTT
+
>1>1>BAA1@AACGGF11BFFFFHHGAEGH0ACDF2A22FB1DA1EEEEEABFFB2D1BFFEDGFGB2FE?EEGFEE>>EE>BE/FFB1DDGFH1@1F@F101BB
@M02034:409:000000000-BFKT7:1:1113:23485:3951 1:N:0:26
AAAGTCGAGGTGCCTAAAGTGGCAACCCAGACTAGTCATCTGGTTGGTGGTGTAGAGCTTCCTGTAGCCGCATGGCGTTCGTACTTAAATATGGAACTAACCATTCCAATTTTCGCTGTCTCTTATACACATCTCCGAGCCCACGAGACC
+
BBBBBFBBBBABGGGGFGGGGGGGFHHGGHHGHHHHGHHHHHHHHGGGGGEFBFHHHHHHHHHHHHHHHGGGGGHHGGGGGGHHHHHHFGFHHHHHHHHHHHHHHHHGHHHHHHGGGGGGHHHHGHGGHHHHHHHFGFG?FGHGGFGGGG
@M02034:409:000000000-BFKT7:1:1113:8445:3961 1:N:0:26
AAAGTCGAGGTGCCTAAAGTGGCAACCCAGACTCATAAGAATGTTGGTGGTGTAGAGCTTCCTGTAGCCGCATGGCGTTCGTACTTAAATATGGAACTAACCATTCCAATTTTCGCTGTCTCTTATACACATCTCCGAGCCCACGAGACC
+
BBBBBFAABBBBGGGGGGGFGGEGHGHGGHGGHHFHHHF5GFFGHFGGFGABBBFGHHHHHHHGHHHHHGGGFGHEEEGGEGHHHHHFHHFHHHGFHHHGHHFGHHHHHHGHHHGGGGGHGHHHHHGGFHFHHHHHDCGCFGHGGGGGGC
@M02034:409:000000000-BFKT7:1:1113:17145:3965 1:N:0:26
AAAGTCGAGGTGCCTAAAGTGGCAACCCAGACTCCGGCTCCGGTTGGTGGTGTAGAGCTTCCTGTAGCCGCATGGCGTTCGTACTTAAATATGGAACTAACCATTCCAATTTTCGCTGTCTCTTATACACATCTCCGAGCCCACGAGACC
+
AABCCFBBCBBCGGGGGGGGGGGHHHHGGHHGHHHGGGGGGGGGGGCAFGEFBDGHHHHHHHHHHHHFHGGEGGHFFFGGGAFGHGHFHHGHHHHHHHHGGFHHHHGGDHGGHHGGGGGHGHHHGHHHGGGHGHHFGGG<DFHFC@FFGC
@M02034:409:000000000-BFKT7:1:1113:19843:3966 1:N:0:26
AAAGTCGAGGTGCCTAAAGTGGCAACCCAGACTTATCTGCCTGTTGGTGGTGTAGAGCTTCCTGTAGCCGCATGGCGTTCGTACTTAAATATGGAACTAACCATTCCAATTTTCGCTGTCTCTTATACACATCTCCGAGCCCACGAGACC
+
CCCCCFCCCCCCGGGGGGGGGGGHHHHGGHHGHHHHBEGGHHHHGHGGGGGFGGHFFHHHGHHGHHHHHGGGFGHGGGGFGGFHHHGFHHHHHEFDHHHHGHHHHHHHGGHHHHGGGGGGHHHHHHHDHGFHGHGHGCFGGGHF?DGGGE
@M02034:409:000000000-BFKT7:1:1113:10675:3977 1:N:0:26
AAAGTCGAGGTGCCTAAAGTGGCAACCCAGACTGGGCATCAGGTTGGTGGTGTAGAGCTTCCTGTAGCCGCATGGCGTTCGTACTTAAATATGGAACTAACCATTCCAATTTTCGCTGTCTCTTATACACATCTCCGAGCCCACGAGACC
+
BBBBBFBBBBABGGGGFGGGGGGHHHHGGFHGGGHHHHHGGHHGHHGGFF1BFFHHHHHHHGHHHHHGHGGGFGHFEEGFEGFHHHHGHHHHHGHHGHHGHFHHGHHFHGHHHFGGGGGGHGHHHHGHGHFHGHHFGGFFGGHGG?CGGG
@M02034:409:000000000-BFKT7:1:1113:20632:3987 1:N:0:26
AAAGTCGAGGTGCCTAAAGTGGCAACCCAGACTACGATGAAGGTTGGTGGTGTAGAGCTTCCTGTAGCCGCATGGCGTTCGTACTTAAATATGGAACTAACCATTCCAATTTTCGCTGTCTCTTATACACATCTCCGAGCCCACGAGACC
+
AAABADAABB2AFBG5BDFGGGGHGHHGFDHGHHCFFHFB55CGBBEGGGBAFBGGHGHGBGHGBEFBFEEEGFHFEGGGEEFFHHFHHHHEGHEBCGFGHHFG?E?GBGHHHHEEGDGFFEGHGHHHFHHHFHFHEBD@?CH/C@CFDE
@M02034:409:000000000-BFKT7:1:1113:20617:3997 1:N:0:26
AAAGTCGAGGTGCCTAAAGTGGCAACCCAGACTACGATGAAGGTTGGTGGTGTAGAGCTTCCTGTAGCCGCATGGCGTTCGTACTTAAATATGGAACTAACCATTCCAATTTTCGCTGTCTCTTATACACATCTCCGAGCCCACGAGACC
+
BABBBFBBBBAAGGGGGGGGGGGHHHHGGHHGHHFGGHGHHHHHHFFGGGABBFGFFFHHHGHHHFHHHGGEGGHHGGGGGFHHHHHHFHFHHHFDFHHHHHHHGHHHHHHHHHGEGFGHHHHHHHHHHFHHHHHHGGGGGGHGGCCGGF
@M02034:409:000000000-BFKT7:1:1113:22556:4021 1:N:0:26
AAAGTCGAGGTGCCTAAAGTGGCAACCCAGACTCATACTCATGTTGGTGGTGTAGAGCTTCCTGTAGCCGCATGGCGTTCGTACTTAAATATGGAACTAACCATTCCAATTTTCGCTGTCTCTTATACACATCTCCGAGCCCACGAGAC
+
BAABAFBBBBABGGGGGGGGGGGHHHHGGGHGHHHHHFHHGHHHHHEGFGFFFGHHHHHHHHHHHHHHHGGGGGHHGGGGGGHHHHGHGHGHHF3FGGGHHHHHHHHHHHHHHHGGGGGHHHHHHHGHHHGHHHHHGCGGGEAFGGC?E
@M02034:409:000000000-BFKT7:1:1113:10550:4037 1:N:0:26
AAAGTCGAGGTGCCTAAAGTGGCAACCCAGACTATGTTTACTGTTGGTGGTGTAGAGCTTCCTGTAGCCGCATGGCGTTCGTACTTAAATATGGAACTAACCATTCCAATTTTCGCTGTCTCTTATACACATCTCCGAGCCCACGAGACC
+
AABBBFCCCCABGGGGGGGGGGGHHGFGGHHGHHHHHHHHGHHHHHFGGGABFGFHHHHHHHHHGHHHHGGEEGHHGGGGGGHHHHHEHHHHHHHHHGFGGHFHHHHGFGHHHHGDGEGHHHHHGHGGFGFHHHHHGCCCGGHGF?DGGG
@M02034:409:000000000-BFKT7:1:1113:19851:4047 1:N:0:26
AAAGTCGAGGTGCCTAAAGTGGCAACCCAGACTGGTCCGCCGGTTGGTGGTGTAGAGCTTCCTGTAGCCGCATGGCGTTCGTACTTAAATATGGAACTAACCATTCCAATTTTCGCTGTCTCTTATACACATCTCCGAGCCCACGAGACC
+
CCCCBFCBBCBCGGGGGGGGGGGHHHHGGHFGHH2GDGFC??EGGCEFFFGGA3FDGHHH@FGHHFGDGGGEEGFAEGGGFFFEGHHFHHHFBE33FGGFFGBGHFFD4FFGHHCAFGGHFGHHGHBFFFHFFHFBD@CFGFEF-<@.AA
@M02034:409:000000000-BFKT7:1:1113:21052:4054 1:N:0:26
AAAGTCGAGGTGCCTAAAGTGGCAACCCAGACTCCTCACTGGTTGGTGGTGTAGAGCTTCCTGTAGCCGCATGGCGTTCGTACTTAAATATGGAACTAACCATTCCAATTTTCGCTGTCTCTTATACACATCTCCGAGCCCACG
+
AABCADAABBBBGGGG4FFGGGGGHHGFGHHGHH3FBB2DGF5BEEAF1EFE3B5B5AFGCGGHGGHFFA0EEGHFGGGGGGEHHHHHGHHFGH33FDGH??BFHFH4GGHHGGDGGFHHHHHDG3FGHEBFFFGG?BFCF/F@
@M02034:409:000000000-BFKT7:1:1113:23880:4060 1:N:0:26
AAAGTCGAGGTGCCTAGAGTGGCAACCCAGACTGTGGCGTAGGTTGGTGGTGTAGAGCTTCCTGTAGCCGCATGGCGTTCGTACTTAAATATGGAACTAACCATTCCAATTTTCGCTGTCTCTTATACACATCTCCGAGCCCACGAGACC
+
A1>AAFAA@DAAGGGB1ABFFCFHHHCGGGEFHHBEGCFEGGGGFHGGFGEFFGFGEFHHGHHHHHH2EEG@FGH0EEEFEECGGHHGHHHHHHGGHHGHFFFEGFHFHHHHHHG/EECDGFGHFHFHGGHHHGGDE/@/@FFEGCCGC<
@M02034:409:000000000-BFKT7:1:1113:8388:4075 1:N:0:26
GCTCTTAAAGAGGAGAAAGGTCATGGCTACTAAT
+
ABCCCFFFFFFFGGGGGGGGGGGHH4AGG4F555
@M02034:409:000000000-BFKT7:1:1113:8458:4085 1:N:0:26
AAAGTCGAGGTGCCTAAAGTGGCAACCCAGACTGGGGATCTTGTTGGTGGTGTAGAGCTTCCTGTAGCCGCATGGCGTTCGTACTTAAATATGGAACTAACCATTCCAATTTTCGCTGTCTCTTATACACATCTCCGAGCCCACGAGACC
+
BBBBBFBBBBABGGGGGGGGGGGHHHHGGHHGHHHHCFDFFGFGHHGGGGEFFFHHHHHHHHHHHHHHHGFGGGHHFGGGGGHHHHGEHHFFHFGFHGFGHHHHHHGHFHHGHHGGGGGHHHHHEGFHFHFHFH3GE@C>DGHGGGFFGG
@M02034:409:000000000-BFKT7:1:1113:10073:4092 1:N:0:26
AAAGTCGAGGTGCCTAAAGTGGCAACCCAGACTAGGAGGAGGGTTGGTGGTGTAGAGCTTCCTGTAGCCGCATGGCGTTCGTACTTAAATATGGAACTAACCATTCCAATTTTCGCTGTCTCTTATACACATCTCCGAGCCCACGAGACC
+
BBBBBFBABBAAGGGGGGGGGGGHHGHGFHAFHGHHGHGCEGGGGFGGGGEFFGGHHHHHHHHHHHHHHGGEGGHHGGGGGGHHHHHHHHHHHHHFHHHGHHHHHHHHHHHHHGGGGGGHGHHHFHFHDGFHHHFHGGG?GGHGGGGGGG
@M02034:409:000000000-BFKT7:1:1113:16264:4108 1:N:0:26
AAAGTCGAGGTGCCTAGAGTGGCAACCCAGACTCTTAAGTTGGTGGTGTAGAGCTTCCTGTAGCCGCATGGCGTTCGTACTTAAATATGGAACTAACCATTCCAATTTTCGCTGTCTCTTATACACATCTCCGAGCCCACGAGACCGTA
+
AAAAAFA1AA>AGGGG1BAFEFFHGGGGGGGFFHGHFHBDGFGEFG/BBDEFHFFGHHHHFFHEBBEAEEHBEB>EEEFCHHFGHHHHHGBFGHFHFGFFHHHFHHGHHFE/EEEGDGHGFFFFH<1FFHHGE@@B@CHGGCCGCGGGE
@M02034:409:000000000-BFKT7:1:1113:23249:4114 1:N:0:26
AAAGTCGAGGTGCCTAAAGTGGCAACCCAGACTGCTATTTGGGTTGGTGGTGTAGAGCTTCCTGTAGCCGCATGGCGTTCGTACTTAAATATGGAACTAACCATTCCAATTTTCGCTGTCTCTTATACACATCTCCGAGCCCACGAGACC
+
B@ABAFBBDBBBGGFBAGGFGGGHHHHGGHHGH33DD55555BEFGEGFEBFFAGFGHHHHGHHHHHHHGG?EGGGGEGFEFHHHHHGHHHHHHHHHHHHHFHHHHHGHHHHHHGGGGEHHHHHGGFHHHHHHGFHFC@DGGEFCCGCDE
@M02034:409:000000000-BFKT7:1:1113:23608:4115 1:N:0:26
AAAGTCGAGGTGCCTAAAGTGGCAACCCAGACTGGTAAGTGTGTTGGTGGTGTAGAGCTTCCTGTAGCCGCATGGCGTTCGTACTTAAATATGGAACTAACCATTCCAATTTTCGCTGTCTCTTATACACATCTCCGAGCCCACGAGACC
+
CCBCCFCCBCCCGGGGGGGGGGGHHHHGGHHGHGCFHFHFFFHHHHEEGG?BFGHHHHHHHHHHHHHHHGGEGGHHGGGGGGHHHHHFHHHHHHHHHHHHHHHHHHFEHHHHHHGGGGGGHHHHHHFGHHHHHHHGGC?CGGHGCDGGFC
@M02034:409:000000000-BFKT7:1:1113:11808:4116 1:N:0:26
AAAGTCGAGGTGCCTAAAGTGGCAACCCAGACTCTTATGTCTGTTGGTGGTGTAGAGCTTCCTGTAGCCGCGTGGCGTTCGTACTTAAATATGGAACTAACCATTCCAATTTTCGCTGTCTCTTATACACATCTCCGAGCCCACGAGA
+
BBCCCFCCCCCCGGGGGGGGGGGFHHHGGH22BAFGDEGHFFHHBHGAAAEF13D5FGFG5GHHEGFAEEE0>EE/EEFGFF?EGGGGDGHFGG33FGGB30?FE?G44DBFF4</???2BBDDBF33F2DGHGH2</<C@FHC<C/C
@M02034:409:000000000-BFKT7:1:1113:14239:4117 1:N:0:26
AAAGTCGAGGTGCCTAAAGTGGCAACCCAGACTCTGCAGCCGGTTGGTGGTGTAGAGCTTCCTGTAGCCGCATGGCGTTCGTACTTAAATATGGAACTAACCATTCCAATTTTCGCTGTCTCTTATACACATCTCCGAGCCCACGAGAC
+
ABBAAFABBBAAGGGGGGGGFFDGHGHGGGHGGFGGFEFHFGGEEEGEFE1BABFBGHHHFFHHHEGGHGGGEEFFGEFGFEGHHGHEHHFFHHFFFHFFHHHHEBFGEDG4G4E<EF??3BGHDGFHBGB2GGEFA/B/D/GEGFGGD
@M02034:409:000000000-BFKT7:1:1113:7749:4161 1:N:0:26
AAAGTCGAGGTGCCTAAAGTGGCAACCCAGACTAAGAAGAAGGTTGGTGGTGTAGAGCTTCCTGTAGCCGCATGGCGTTCGTACTTAAATATGGAACTAACCATTCAATTTTCGCTGTCTCTTATACACATCTCCGAGCCCACGAGACCG
+
AAAAAF1ADDAAGFGGGGGGGF0GGHFEGHHGHHFGDGCFHHCHHHEEGGABBAFFGHHGHBHFBGHBGFE/EEHFEEFFFEGHGHGFHHFGHFFHHHHHGHHHHHHBGHFHHG/EG?GFGHH1GGH>GFFHHHHGGGCCFCFCCGCGE?
@M02034:409:000000000-BFKT7:1:1113:16446:4191 1:N:0:26
AAAGTCGAGGTGCCTAAAGTGGCAACCCAGACTTAGCATCCTGTTGGTGGTGTAGAGCTTCCTGTAGCCGCATGGCGTTCGTACTTAAATATGGAATTAACCATTCCAATTTTCGCTGTCTCTTATACACATCTCCGAGCCCACGAGACC
+
AABB>DABDDAAGFCGGGGFFGGHHHGGGHHGHHHHGGGGHHFEGEFEGGABBDFFFHFHHHHHGEDGHGGGGEHFEEGGEFCHHFHHGHHHFHGFBGGFHHGHBFHHHGGHHHCGGGGGHHHHHGEGFFFFHHHFFCGCGG/F/>CDDC
@M02034:409:000000000-BFKT7:1:1113:22808:4194 1:N:0:26
AAAGTCGAGGTGCCTAAAGTGGCAACCCAGACTGGTTAGGGGGTTGGTGGTGTAGAGCTTCCTGTAGCCGCATGGCGTTCGTACTTAAATATGGAACTAACCATTCCAATTTTCGCTGTCTCTTATACACATCTCCGAGCCCACGAGACC
+
BBBBBFBB3DAAFGGGGGFGGGFHHGGGGH2FGHHHHHFF2ECCEEEGGEEBG3FFHGGHHHHHHHEHHGGGGGHGGGGEGFHGHHGFHHEHHGHHGGHBHHHHHHHHHHHHHHFDD/?FGFFGHHGHFHFFGHGHGCCCGEFGGGCGGE
@M02034:409:000000000-BFKT7:1:1113:13786:4201 1:N:0:26
AAAGTCGAGGTGCCTAAAGTGGCAACCCAGACTAAGTTTCAGGTTGGTGGTGTAGAGCTTCCTGTAGCCGCATGGCGTTCGTACTTAAATATGGAACTAACCATTCCAATTTTCGCTGTCTCTTATACACATCTCCGAGCCCACGAGACC
+
AABAAFABDB>AGGFGGGGGGG2GGHHGGGHGHHHGDFAFHHFGHHFFGGABBBDFHHHHHHHHHHFDGGGEGFHHEFGGFEGHHHHGHHHGHHGHHHHHHHHHHHHGHHHHHHGGGGGHHGHHDHHFDCHHHHHGGGGFGEGGGGGGDF
@M02034:409:000000000-BFKT7:1:1113:17662:4214 1:N:0:26
AAAGTCGAGGTGCCTAAAGTGGCAACCCAGACTGCGCTGCGTGTTGGGGGTGTAGAGCTTCCTGTAGCCGCATGGCGTTCG
+
BBBBBFABBBABGGGGGGGGGFGGFGHGGHHGHH322A22ABEF11F000E>03D@B5B@3BFD34B4BEE/EE?1/?>/?
@M02034:409:000000000-BFKT7:1:1113:16542:4219 1:N:0:26
AAAGTCGAGGTGCCTAAAGTGGCAACCCAGACTAGGCTGCCGGTTGGTGGTGTAGAGCTTCCTGTAGCCGCATGGCGTTCGTACTTAAATATGGAACTAACCATTCCAATTTTCGCTGTCTCTTATACACATCTCCGAGCCCACGAGAC
+
AA?3>DAADD>AFFDGFGGGFBA4C4GEFHDFBECB332ABAAEEG?AF11BBAABEEHHHGHB@GFFHEEEEFHGEEEFE1FFGGFHHHGFGHEHHHHHFHFHHHHHHHFHHFEGGGEFGFHHHHHDFFB<CGHHFCD/@/FFDGGFD
@M02034:409:000000000-BFKT7:1:1113:18532:4219 1:N:0:26
AAAGTCGAGGTGCCTAAAGTGGCAACCCAGACTCTGCTTCATGTTGGTGGTGTAGAGCTTCCTGTAGCCGCATGGCGTTCGTACTTAAATATGGAACTAACCATTCCAATTTTCGCTGTCTCTTATACACATCTCCGAGCCCACGAGACC
+
BABBBFCCCCABGGGGGGGGGGGHHHHGGGHGHHHHHHHHHHHHHHHGFGEFFFGFHHHHHHHHHHHFHGGFGGHHGFGGGFGHHHHGHHHHHHDBGHHGHFFHHHHFHHHHHHGGGGGGHHHHHHHGGGGHGGHFF/BCDGGGG?CGFC
@M02034:409:000000000-BFKT7:1:1113:7540:4227 1:N:0:26
AAAGTCGAGGTGCCTAAAGTGGCAACCCAGACTAATTCTTATGTTGGTGGTGTAGAGCTTCCTGTAGCCGCATGGCGTTCGTACTTAAATATGGAACTAACCATTCCAATTTTCGCTGTCTCTTATACACATCTCCGAGCCCACGAGACC
+
CABBCFCBCBABGGGGGGGGGFFHHHHGGHEGHHHGGBGGGFHHHHHGGGEFBGHHHGGHGGHHHHHGHGGEEEHHGGGGGGHHHHHFHHHHHHFGFFFBGGHHFHHFHGHFHHGGGGFFHHHHGHFGGHHHHGFDD?FCCEHGG@/ADF
@M02034:409:000000000-BFKT7:1:1113:14681:4228 1:N:0:26
AAAGTCGAGGTGCCTAAAGTGGCAACCCAGACTTGTCGGACGGTTGGTGGTGTAGAGCTTCCTGTAGCCGCATGGCGTTCGTACTTAAATATGGAACTAACCATTCCAATTTTCGCTGTCTCTTATACACATCTCCGAGCCCACGAGACC
+
BBBBAFABBBAAGGGFGFGFFFFFGGHGGHHGHHHHHEFEEEGAFGGEFFBAABEFFHHHHHHGFFFFGGGEGEGGFEGGGFFHHHHHHHGGGGFGHHFFHHFHHHHGHHHHGHGFGDEGHFHFHHGFFCHGHHHHB@C@CGHGGGGGGA
@M02034:409:000000000-BFKT7:1:1113:14430:4230 1:N:0:26
AAAGTCGAGGTGCCTAAAGTGGCAAGGGTCGGGTTGGGGGTGGAGAGCGTCCTGGAGCCGCATGGCGTTCGT
+
AAAAAFAADDAAGGGGGGGFDFFHFCAA43A2E2AA22AAAA0AFEEF0>1>E@?BFHFFEGGEG1E?>//?
@M02034:409:000000000-BFKT7:1:1113:23127:4237 1:N:0:26
AAAGTCGAGGTGCCTAAAGTGGCAACCCAGACTGGTGGGTCTGTTGGTGGTGTAGAGCTTCCTGTAGCCGCATGGCGTTCGTACTTAAATATGGAACTAACCATTCCAATTTTCGCTGTCTCTTATACACATCTCCGAGCCCACGAGACC
+
BBBBBFBBBBBBGGGGGGGGGGGHHHHGGHFGHGEGHFGEFHHHGEEGGGEBGGHHHHHHHHHHHHHGHGGEEGHHGGGGGFHHHHHHHHHHHHHHHHHHHHHHGHGHHHHHHHGGGGGHHHHHHHHHHHHHHHHFD>CCGGHGGCCGGF
@M02034:409:000000000-BFKT7:1:1113:11057:4241 1:N:0:26
AAAGTCGAGGTGCCTAAAGTGGCAACCCAGACTCGGACTGGGGTTGGTGGTGTAGAGCTTCCTGTAGCCGCATGGCGTTCGTACTTAAATATGGAACTAACCATTCCAATTTTCGCTGTCTCTTATACACATCTCCGAGCCCACGAGACC
+
CCCCCFCCCCCCGGGGGGGGGGGHHHHGGGEFHHC?EEGGHHGGGGGEEEEFA3G5EGFGBFEGGDFBEEG>EEFAEEEFFFFEGHHH3BGFEB?3FCFFCCBFFEHBFFEHHFECGGGFFGHGFGDDFFFCGFF2?<CDFCCGG-<.C<
@M02034:409:000000000-BFKT7:1:1113:22116:4246 1:N:0:26
AAAGTCGAGGTGCCTAAAGTGGCAACCCAGACTTAGAATAAGGTTGGTGGTGTAGAGCTTCCTGTAGCCGCATGGCGTTCGTACTTAAATATGGAACTAACCATTCCAATTTTCGCTGTCTCTTATACACATCTCCGAGCCCACGAGACC
+
CCCCBFCCCCABGGGGGGGGGGGHHHGGGHHGHHHHGHHHHHHHHHGGGG1BFFHGHHHHHHHHHHHHHGGEFGHHGGGGGGHHHHHGHHGHHHGGHHHHHHFHHHHHHHHHHHGGGGGGHHHHHHHHHHFHHHGGFFGCGGHGGGGGGF
@M02034:409:000000000-BFKT7:1:1113:13876:4247 1:N:0:26
AAAGTCGAGGTGCCTAAAGTGGCAACCCAGACTATGGGTGTTGTTGGTGGTGTAGAGCTTCCTGTAGCCGCATGGCGTTCGTACTTAAATATGGAACTAACCATTCCAATTTTCGCTGTCTCTTATACACATTCCGAGCCCACGAGACCG
+
ABBBAFBCBD>AGGGGGGGDGFGHHHHGGHHGHHBGFF3A2BABFGGEFFBFBEHGHHHHHHHGGHHHGGGFGGHGEEEEFEGFHHHFHHFGGFFFGEFGHHEHHHHFHGHHGHEGGGEFHEHHGHHFGHFF3?GG/BDCGHEC?/<EFC
@M02034:409:000000000-BFKT7:1:1113:10535:4257 1:N:0:26
AAAGTCGAGGTGCCTAAAGTGGCAACCCAGACTACGCCTCCTGTTGGTGGTGTAGAGCTTCCTGTAGCCGCATGGCGTTCGTACTTAAATATGGAACTAACCATTCCAATTTTCGCTGTCTCTTATACACATCTCCGAGCCCACGAGACC
+
CCCCCFCCCCAAGGGGGGGGGGGHHHGGGHGGHHGGGGHFHHHHHHGGGGEBBBFHHHHHHHHHGHHGHGGGGGHHGFGFFFHHHHHHHHHHHGHGHHGHHHGHHHHHHHHHHHGEGGGHHHHHHHGHFGFHHHHHFCFGGGHGGGGGGF
@M02034:409:000000000-BFKT7:1:1113:11063:4258 1:N:0:26
AAAGTCGAGGTGCCTAAAGTGGCAACCCAGACTCGGACTGGGGTTGGTGGTGTAGAGCTTCCTGTAGCCGCATGGCGTTCGTACTTAAATATGGAACTAACCATTCCAATTTTCGCTGTCTCTTATACACATCTCCGAGCCCACGAGACC
+
BBBBBFAABB>AGGGGGGGGGGGGHHHGGGDGHHGG2EEFDAEGGGA1A1AAFGHFGFHHHHHHHHHHGEGFGGHAEFGGGGHHHFFFGDGBGHHFHFFGEGDFHFFHHGFHHGFFGGGFHEHHHH3GFGBFCGGEDCCGGCGG?CGGGF
@M02034:409:000000000-BFKT7:1:1113:19603:4260 1:N:0:26
AAAGTCGAGGTGCCTAAAGTGGCAACCCAGACTCCGAAGGAGGTTGGTGGTGTAGAGCTTCCTGTAGCCGCATGGCGTTCGTACTTAAATATGGAACTAACCATTCCAATTTTCGCTGTCTCTTATACACATCTCCGAGCCCACGAGACC
+
BCCCCFCBCCBCGGGGGGGGGGGHHHHGGHHGHHHGGGGGGHGGHHGGGGEFGHHHHHHHHHHHHHHHHGGGGGHHGGGGGGHHHHHHHHHHHHHHHHFHHHGHHHHHHHHHHHGGGGGHHGHHHHHHHHFHHHHFGFCGCGHGGGGGGG
@M02034:409:000000000-BFKT7:1:1113:21616:4261 1:N:0:26
AAAGTCGAGGTGCCTAAAGTGGCAACCCAGACTTGGTGTTTTGTTGGTGGTGTAGAGCTTCCTGTAGCCGCATGGCGTTCGTACTTAAATATGGAACTAACCATTCCAATTTTCGCTGTCTCTTATACACATCTCCGAGCCCACGAGACC
+
CCCCCFCCCCAAGGGGGGGGGGGHHHHGGHGGHHHHBFFFHHHHHHEGGGABBFGHHHHHHHHHHGHHHGGEEGHHGFGFFGHHHHHHHHHHHHGGHHHHHHFHHGHHHHHHHGGGGGGHHHHHHHGHFGFHHHGFGGCDGGHGG?CDGC
@M02034:409:000000000-BFKT7:1:1113:22138:4278 1:N:0:26
AAAGTCGAGGTGCCTAAAGTGGCAACCCAGACTACTATGGTGGTTGGTGGGGTAGAGCTTCCTGTAGCCGCATGGCGTTCGTACTTAAATATGGAACTAACCATTCCAATTTTCGCTGTCTCTTATACACATCTCCGAGCCCACGAGACC
+
BBBBBFBBBBAAGGFGGGGGGFGHHHHGGHHGHHFH5GHFBFDFFGGGEG0ABEFHGHHHHHHHHHHHHGGGGGGHGFGFEEFHHHGHHHHHHHFFFHFHHHHHHHHHHHHHHFEGGDGHHHHHDGFFDGHHFDFDC@@/CEHEGGGGGG
@M02034:409:000000000-BFKT7:1:1113:9476:4295 1:N:0:26
AAAGTCGAGGTGCCTAAAGTGGCAACCCAGACTCATACGCTTGTTGGTGGTGTAGAGCTTCCTGTAGCCGCATGGCGTTCGTACTTAAATATGGAACTAACCATTCCAATTTTCGCTGTCTCTTATACACATCTCCGAGCCCACGAGACC
+
BBBBBFBBBDB@GGGGGGGGGGGHHHGDGHGFGHCGGG2AEEFFFG2EFDEEBFF5EFGH5GGGHGHHGGGEEEFA0?ECFGHHHFHHEHHHGB33FHFFC?DGFGFFGFHHHHGGGFGHHHHGHHGFFC2BFHHHGG/<DEHE?@/DGF
@M02034:409:000000000-BFKT7:1:1113:11539:4298 1:N:0:26
AAAGTCGAGGTGCCTAAAGTGGCAACCCAGTCTTAGTCGTATGTT
+
>>A1>DAADA>A11FFBGGGG1EEFGHGGE11D22BA2AA0B0DE
@M02034:409:000000000-BFKT7:1:1113:9741:4302 1:N:0:26
AAAGTCGAGGTGCCTAAAGTGGCAACCCAGACTCAGAAGAAGGTTGGTGGTGTAGAGCTTCCTGTAGCCGCATGGCGTTCGTACTTAAATATGGAACTAACCATTCCAATTTTCGCTGTCTCTTATACACATCTCCGAGCCCACGAGACC
+
CCCCCFCCCCCCGGGGGGGGGGFHHHHGGHHGHHGHGFHHFHHGGHEGFGFFGGHHHGHHHHHHHHHGHGGEFGHHGGGGGGHHHHHHHHGHHHGFHHFFHHHHHHHFHHHHHFGGGDGHHHHHGHHHFGFHHHHGGF?BCEHGGDGGGF
@M02034:409:000000000-BFKT7:1:1113:15194:4309 1:N:0:26
AAAGTCGAGGTGCCTAAAGTGGCAACCCAGACTTGGTCTCGTGTTGGTGGTGTAGAGCTTCCTGTAGCCGCATGGCGTTCGTACTTAAATATGGAACTAACCATTCCAATTTTCGCTGTCTCTTATACACATCTCCGAGCCCACGAGACC
+
AABBAFBCBBAAGGGGGGFFGFFHHHHGGGHGHHFGAFFGGFFGHHGEFGEFBDFFHHHHHHHHGHGFGGGGGGHHGEGGEEFHHHHHHHHHGFFFFHHHHHFHHHHHHHHGHHGGGGGFFHHHHHGHFHFGFHGHE@D@CEHGGGGGGA
@M02034:409:000000000-BFKT7:1:1113:20242:4315 1:N:0:26
AAAGTCGAGGTGCCTAAAGTGGCAACCCAGACTCTGATGAGGGTTGGTGGTGTAGAGCTTCCTGTAGCCGCATGGCGTTCGTACTTAAATATGGAACTAACCATTCCAATTTTCGCTGTCTCTTATACACATCTCCGAGCCCACGAGACC
+
BBBBBFBBBBABGGGGGGGGGGGHHHHGGHHGHF3FD5DG3GGFGGGGFGEFGFHHHHHHHHHHHHHHHGGGGGHHGGGGGGHHHHHHHHHHHHHHHHHHHHHHHHHGHHHHHHGGGGGGHHHHFHGGFGFHHHHHGGGGGGGGFCFGGE
@M02034:409:000000000-BFKT7:1:1113:14619:4327 1:N:0:26
AAAGTCGAGGTGCCTAAAGTGGCAACCCAGACTTGGAATAATGTTGGTGGAGTAGAGCTTCCTGTAGCCGCATGGCGTTCGTACTTAAATATGGAACTAACCATTCCAATTTTCGCTGTCTCTTATACACATCTCCGAGCCCACGAGAC
+
AABBAFBBDD>AGGGFGGFFGCFFGGGGGGGFHHHGFF3BDFGDFHGGFD2AABDFFHBHHHHFGFFAFEFEGEFGGEEFEEFGHHGHHHF@GFFHFFHHHHHHFHFDHHHHHHGGGGFGFDHHHHFBFGDFGHFFC@CBCGHGGGGGG
@M02034:409:000000000-BFKT7:1:1113:24214:4337 1:N:0:26
GCTCTTAAAGAGGAGAAAGGTCATGCGTAAGCA
+
AABBBFFBFFFFGCEGGFGGAGHHGB2BA?435
@M02034:409:000000000-BFKT7:1:1113:7371:4345 1:N:0:26
AAAGTCGAGGTGCCTAAAGTGGCAACCCAGACTACTCAGATTGTTGGTGGTGTAGAGCTTGCTGTAGC
+
CCCCCFBBCBABGGGGGGGGGGGHHHHGGHHGHDBFA5BB5DGHDG2A22E113D555AA3AAFF555
@M02034:409:000000000-BFKT7:1:1113:8697:4347 1:N:0:26
AAAGTCGAGGTGCCTAAAGTGGCAACCCAGACTACGAAGGAGGTTGGTGGTGTAGAGCTTCCTGTAGCCGCATGGCGTTCGTACTTAAATATGGAACTAACCATTCCAATTTTCGCTGTCTCTTATACACATCTCCGAGCCCACGAGACC
+
@BBABFBBBBABGGGGGGGGGGGHFGGGGDHGHHFEEGEFGGEGHHAEFEAFG3AEFFHHHGHHHHHHHGGEEGHGFGGFGEHHHHHFGHHHHHFHGHHHHHHHHGHFFFHHHGCGGGGGFHGHFHGDFGFHHHHHECGCGEHGGCCFGG
@M02034:409:000000000-BFKT7:1:1113:7042:4347 1:N:0:26
AAAGTCGAGGTGCCTAAAGTGGCAACCCAGACTTTTGATCTTGTTGGTGGTGTAGAGCTTCCTGTAGCCGCATGGCGTTCGTACTTAAATATGGAACTAACCATTCCAATTTTCGCTGTCTCTTATACACATCTCCGAGCCCACGAGACC
+
AAAAAFBADBAAFGGGGGFGGGFGFGHDFGDGFHGHFFEGHHGHEG2BFEABBBGFHHHHFFHGGHGDFEEAEEHFEEGEEEHHHHGFBFGHGGBFGBGFCGDGFGGGFGHHHBEEFDEBDHHHHHHDBCFGFGGFE<D/>CG/BCCDDA
@M02034:409:000000000-BFKT7:1:1113:18688:4347 1:N:0:26
AAAGTCGAGGTGCCTAAAGTGGCAACCCAGACTACTAGGCCTGTTGGTGGTGTAGAGCTTCCTGTAGCCGCATGGCGTTCGTACTTAAATATGGAACTAACCATTCCAATTTTCGCTGTCTCTTATACACATCTC
+
AAABBFAAD?A?EFGGBFGGGGGFFHHGGCCFE33F55B3BEFFG3GEFFEFFB5FGBHF5CFHHDGBGEGEGGHHGGCFEGHEFGEFFGBGH333FFBB3FDGHBBFDFHHHGGCG/E3GBGG4FF4B2BCF3?
@M02034:409:000000000-BFKT7:1:1113:23342:4356 1:N:0:26
AAAGTCGAGGTGCCTAAAGTGGCAACCCAGACTGCGACGAAGGTTGGTGGTGTAGAGCTTCCTGTAGCCGCATGGCGTTCGTACTTAAATATGGAACTAACCATTCCAATTTTCGCTGTCTCTTATACACATTCCGAGCCCACGAGAC
+
AAA?AFAA@D>AGGGGGCGGGD0BFCFACGFFFH0E0AAEE//FGC/AA//BF11DD11FHFHFHHHHHFG>?FHHCEEEEEGFEHFFHFFHHHFBGFHHHGHFGHHDHGDGHF@EGGCHHHGDFGHGHFFH21FGACGGGGG@>-.C
@M02034:409:000000000-BFKT7:1:1113:16421:4356 1:N:0:26
AAAGTCGAGGTGCCTAAAGTGGCAACCCAGACTGAGTAGCAGGTTGGTGGTGTAGAGCTTCCTGTAGCCGCATGGCGTTCGTACTTAAATATGGAACTAACCATTCCAATTTTCGCTGTCTCTTATACACATCTCCGAGCCCACGAGACC
+
AABBAFBCCDAAGGGGGGGGGGGGHHHGGHHGHF3FFDFDFHFGFG?BA11AA3BBFFDGBGHHGFFEGGG?GGF1EBEFEEGHHHHHHDGGFFB3FGHHBG3GF?F4DGHHGFFEEFFHFHHHFHHDGHGHGHH2??@D@FEA<C?AD<
@M02034:409:000000000-BFKT7:1:1113:10695:4364 1:N:0:26
AAAGTCGAGGTGCCTAAAGTGGCAACCCAGACTAAGAAGTAGGTTGGTGGTGTAGAGCTTCCTGTAGCCGCATGGCGTTCGTACTTAAATATGGAACTAACCATTCCAATTTTCGCTGTCTCTTATACACATCTCCGAGCCCACGAGACC
+
BABBBFBBBBBBGGGGGGGGGGGHHHHGGGDGHHGHHHHHFHHHHHGGGGEFFFHGHHHHGHHHHFHGFGG0EFHGEEGGGEGHHHHHFFGHHHDFFHGHFHFHHHHEHGHHHHGGG?FGHHHHHHFGHFFFHHGEDC/?FFHGG<CGGF
@M02034:409:000000000-BFKT7:1:1113:10715:4367 1:N:0:26
AAAGTCGAGGTGCCTAAAGTGGCAACCCAGACTAAGAAGTAGGTTGGTGGTGTAGAGCTTCCTGTAGCCGCATGGCGTTCGTACTTAAATATGGAACTAACCATTCCAATTTTCGCTGTCTCTTATACACATCTCCGAGCCCACGAGACC
+
CBCCCFCCBCBBGGGGGGGGGGGHHHHGGHGGHHFFFFGDBGHHGHGGFEEFFGHHHHHHHHHHHHHHHGGGGGHHGGGGGGHHHHHHHHHHHHEFFHGHHHHHHHGHHHHHHHGGGGGHHHHHHHGHFHHHHHHFGGGGGGHGGC/CAF
@M02034:409:000000000-BFKT7:1:1113:9608:4371 1:N:0:26
AAAGTCGAGGTGCCTAAAGTGGCAACCCAGACTAAGAATCAGGTTGGTGGTGTAGAGCTTCCTGTAGCCGCATGGCGTTCGTACTTAAATATGGAACTAACCATTCCAATTTTCGCTGTCTCTTATACACATCTCCGA
+
BBBBBFBABDAAGGGGG4GGGGGHGHFEGHH2EA3BGHHGBGGGBG2ACFEAABFDD5FEBGGFGGFDDEG>E???>?EFEEFEFFHF@FFBFG33FFFFF03BD?G4BFFGGFEAG?EFGEGFFDEDGGD2CGGFD@
@M02034:409:000000000-BFKT7:1:1113:14404:4378 1:N:0:26
AAAGTCGAGGTGCCTAAAGTGGCAACCCAGACTAAGTATCCGGTTGGTGGTGTAGAGCTTCCTGTAGCCGCATGGCGTTCGTACTTAAATATGGAACTAACCATTCCAATTTTCGCTGTCTCTTATACACATCTCCGAGCCCACGAGACC
+
AAAAAFAADD>AGGGGGFFAFBFFFHHGGGDGCGHHFFDFGEEGGG?BFEEAA3AAFGHHHHHGFFDDFFGGGEF1EEFEEBBFGFFGHFGGGHBDGGHFGHFHBHEGHHFFHDEEFE?E33FFGFFDFHHFGGEFA>DCCGHGGC?A/>
@M02034:409:000000000-BFKT7:1:1113:14815:4381 1:N:0:26
AAAGTCGAGGTGCCTAAAGTGGCAACCCAGACTGATACGTGGGTTGGTGGTGTAGAGCTTCCTGTAGCCGCATGGCGTTCGTACTTAAATATGGAACTAACCATTCCAATTTTCGCTGTCTCTTATACACATCTCCGAGCCCACGAGAC
+
AABAAFBBBBAAGGGGGGFGGCFHHHHGGDHGHFGHHFF3BFCEEE?AAEAAB3B5FGGHHHHGDFD5FEGEFEF1EBEFE??FEHGHHHEFGB3BGBFHFE3GFGHBGHFHHFE/E?/2B3FHFDH3F2FGHGH2?<@C<FCF?GGGF
@M02034:409:000000000-BFKT7:1:1113:10732:4384 1:N:0:26
AAAGTCGAGGTGCCTAAAGTGGCAACCCAGACTACTGCGATGGTTGGTGGTGTAGAGCTTCCTGTAGCCGCATGGCGTTCGTACTTAAATATGGAACTAACCATTCCAATTTTCGCTGTCTCTTATACACATCTCCGAGCCCACGAGACC
+
BBBCAFCBCCABGGGFFGGFGGGHHHHGGEHGHHHHHHGGHGGGHG?EGGABFGHHHHHHHHHHHHHHGEGEGGHHGGGGGFHHHHHHHHHHHHFFFHGHHHFHHHHGHHHHHFGGGGGHHGHHHHEGDGBGFHFBC@DCGCHGGFGGGG
@M02034:409:000000000-BFKT7:1:1113:15131:4398 1:N:0:26
AAAGTCGAGGTGCCTAAAGTGGCAACCCAGACTAGGAGTGTGGTTGGTGGTGTAGAGCTTCCTGTAGCCGCATGGCGTTCGTACTTAAATATGGAACTAACCATTCAATTTTCGCTGTCTCTTATACACATCTCCGAGCCCACGAGACCG
+
AAAA>FAADBAAGGGGGGGGFFCFHHHGGHGCHEGGFG2BADEFFGGEFGEABDGFHHHHHHHHBGGFGEEEGEFFEEEFEEGGEBGFHHGGFGFFFGHFGHFHHHFFGHGHHG?<??BGGGHFHHFHCD2FDGFDCCG/CGECGGGGA@
@M02034:409:000000000-BFKT7:1:1113:21364:4405 1:N:0:26
AAAGTCGAGGTGCCTAAAGTGGCAACCCAGACTCAGCTTACGGTTG
+
BCCCCFBBBCAAGGGGGGGGGGGHHHGGGHHGHHF3FGGCH2EHEE
@M02034:409:000000000-BFKT7:1:1113:9613:4421 1:N:0:26
AAAGTCGAGGTGCCTAAAGTGGCAACCCAGACTACGAGGAGGGTTGGTGGTGTAGAGCTTCCTGTAGCCGCATGGCGTTCGTACTTAAATATGGAACTAACCATTCCAATTTTCGCTGTCTCTTATACACATCTCCGAGCCCACGAGACC
+
BBBBBFBBDBAAGGGGFGGGGGGFHHHGGHHGHGBEEAEE?EAEHEAEGG1BBBDDGGHHHFHHHHHHHGGEGEHGGGGFGGFHHHHGHHGHHGHHHHHHHHGHHHHHHHHHHHGGGDGHHHFHFGHGHGFHHHHFGGGCDGHGGGGGGG
@M02034:409:000000000-BFKT7:1:1113:17301:4425 1:N:0:26
AAAGTCGAGGTGCCTAAAGTGGCAACCCAGACTTAGCAGCAGGTTGGTGGTGTAGAGCTTCCTGTAGCCGCATGGCGTTCGTACTTAAATATGGAACTAACCATTCCAATTTTCGCTGTCTCTTAACACACTCCGAGCCCACGAGACCGT
+
B@BBBFABBB>AGGGGGGGGGFGHFHHGGHCFBGFHFHHGHFGHHHFGGFGABAFDFFGGHHFHHHHHHGGGGEHHGGGGGEFHHHHHHFHHHHHHHHHFHHHHHHHHHHFHGDEGGGEFGGHHHHHHHGGGHFD<DCGGHGGGGFGGG>
@M02034:409:000000000-BFKT7:1:1113:9237:4430 1:N:0:26
AAAGTCGAGGTGCCTAAAGTGGCAACCCAGACTTCGTTTCTGGTTGGTGGTGTAGAGCTTCCTGTAGCCGCATGGCGTTCGTACTTAAATATGGAACTAACCATTCCAATTTTCGCTGTCTCTTATACACATCTCCGAGCCCACGAGACC
+
BAABBFAADDAAGGGGGGGGGGGHHEGFGHEGHGDFFFFHHGHHHFEGGGDFAAFFFHHHFHHHGFGGGEEEEGHFGGGFFGHHHHHGHHGHHHDFCGFBBGBGHFGFFBGHHFFAEGGFFGHHHHEFDGFHHHFF?@CCGFEGCG?DAF
@M02034:409:000000000-BFKT7:1:1113:11931:4436 1:N:0:26
AAAGTCGAGGTGCCTAAAGTGGCAACCCAGACTCCGAAGAGGGTTGGTGGTGTAG
+
A>>AAF?AADAAGFF5BGGBAGFFHHHGGHHGFGFGEE2A2AA2BA0E11EB135
@M02034:409:000000000-BFKT7:1:1113:16893:4448 1:N:0:26
AAAGTCGAGGTGCCTAAAGTGGCAACCCAGACTCTGAATCTGGTGG
+
BCBCBFCCCCAAGGGGGGGGGGGHHHGGGHHGHFHF55B55A552A
@M02034:409:000000000-BFKT7:1:1113:24353:4452 1:N:0:26
AAAGTCGAGGTGCCTAAAGTGGCAACCCAGACTTCGGGGGTGGTTGGTGGTGTAGAGCTTCCTGTAGCCGCATGGCGTTCGTACTTAAATATGGAATAACCATTCCAATTTTCGCTTCTCTTATACACATCTCCGAGCCCACGAGACCGT
+
CCCCCFCCCCAAGGGGGGGGGGGHHHHGGHGGHHHGFGGGAAEEFGGGGGBBFFGHHHHHHHHGHHHHHGGGGGHHGGGGFEGHHHGGHHHHHHFFHHHHHHGHHHHFHHHHHGGGHGHHHHGGHFFHHHHHHGG@DCGEHFGCGGDGC:
@M02034:409:000000000-BFKT7:1:1113:7844:4455 1:N:0:26
AAAGTCGAGGTGCCTAAAGTGGCAACCCAGACTATGGAGCAGGTTGGTGGTGTAGAGCTTCCTGTAGCCGCATGGCGTTCGTACTTAAATATGGAACTAACCATTCCAATTTTCGCTGTCTCTTATACACATCTCCGAGCCCACGAGACC
+
AABBAFBBBBAAGGGFGGGFGGFHHHFAGHHGHF5DFEGHDGGEFGEEEGAFGGG5BDHHFHHHHFHAFEG@EGH1>EEFEEFHFHHHFGFFFHB3FFBB3C3GFDGFGFGFHHGAEGGFHFEGFHHHFFGFBFGB?BCB@<GEFCGGGC
@M02034:409:000000000-BFKT7:1:1113:16651:4459 1:N:0:26
AAAGTCGAGGTGCCTAAAGTGGCAACCCAGACTTGGGTTTTTGTTGGTGGTGTAGAGCTTCCTGTAGCCGCATGGCGTTCGTACTTAAATATGGAACTAACCATTCCAATTTTCGCTGTCTCTTATACACATCTCCGAGCCCACGAGACC
+
BBCCAFAABBBAGGGGGGGGGGGHHHHGGHHGHGHHH2AAFFEGHHGFFGEBBAGHHHHHHHHHHGHHGGGEFEHFGEGGGEFHHHGGHHFGHFFGGFHHHHGHHHHHHHHHHHGGGGGHHHHHHHHHHHGHHHHHGFGGGGHGGDGGGE
@M02034:409:000000000-BFKT7:1:1113:13378:4461 1:N:0:26
AAAGTCGAGGTGCCTAAAGTGGCAACCCAGACTAAGAATAGTGTTGGTGGTGTAGAGCTTCCTGTAGCCGCATGGCGTTCGTACTTAAATATGGAACTAACCATTCCAATTTTCGCTGTCTCTTATACACATCTCCGAGCCCACGAGACC
+
CCCCCFABCBABGGGGGGGGGGGHHHHGGHFFHH33FFGHFHHHHHGEG2EFABGFGFGHHHHHHGHGGGGEEEHFGEGGFGGHHHHHHHHHHGG3FGFHGCFGHHHGHHHHHHGGG?FHHHHFHHHHFFDHHHFFGCGGGGHGC/A/<F
@M02034:409:000000000-BFKT7:1:1113:6957:4469 1:N:0:26
AAAGTCGAGGTGCCTAAAGTGGCAACCCAGACTAAGACGGTTGTTGGTGGAGCTTCCTGTAGCCGCATGGCGTTCGTACTTAAATATGGAACTAACCATTCCAATTTTCGCTGTTTCTTATACACATCTCCGAGCCCACGAGACCGTACT
+
ABAAA@AABB>AGGGGGGGGGDFFFHCEFHAFCFBEFEAEAF?FHHEFG?ABCGCA3F5FFFBAFEEEEHHGGEGGEFHAGHDGFFFBGFFHHHEBHFHHHGEDDEGHGE?EEF3?4FGF4F2F1BGFDFHD<BC@EHF<>D?DFC.FEG
@M02034:409:000000000-BFKT7:1:1113:16657:4478 1:N:0:26
AAAGTCGAGGTGCCTAAAGTGGCAACCCAGACTTGGGGTTGTAATGAG
+
AAAAADAABBAAGGGGGFGFGFGHHHHGGHHGG533B2B22B555F55
@M02034:409:000000000-BFKT7:1:1113:22006:4481 1:N:0:26
AAAGTCGAGTGCCTAAAGTGGCAACCCAGACTCATTGTCCGGCT
+
AAA1AFAADFA1AFDGGDFBBFGBEGGAC00BFBB22DFEB0/A
@M02034:409:000000000-BFKT7:1:1113:19513:4485 1:N:0:26
AAAGTCGAGGTGCCTAAAGTGGCAACCCAGACTAATCGTTAGGTTGGTGGTGTAGAGCTTCCTGTAGCCGCATGGCGTTCGTACTTAAATATGGAACTAACCATTCCAATTTTCGCTGTCTCTTATACACATCTCGAGCCCACGAGACCG
+
BBCCCFCCCCABGGGGGGGGGGGHHHGGGHGGHHHFGGGGEEFHHHCEFEEBFFGHHHHHHHHHHGHHHGGEGGHGFEEFFEHHHHHHHHHHHHFHHGHHFHFHHHHFHHHHHHGGGGGGHHHHHHHDFFFHHHHHGGGGFHGGGGGGGG
@M02034:409:000000000-BFKT7:1:1113:10522:4488 1:N:0:26
AAAGTCGAGGTGCCTAAAGTGGCAACCCAGACTACGAAGAAGGTTGGTGGTGTAGAGCTTCCTGTAGCCGCATGGCGTTCGTACTTAAATATGGAACTAACCATTCCAATTTTCGCTGTCTCTTATACACATCTCCGAGCCCACGAGACC
+
CCCCBFCCCCBCGGGGGGGGGGGHHHHGGHHGHHHGEHGGHHHHHHCGFGEFAEGFHHHHHHHHHGHHHGG@FGF1EEGGGGHHHHHHHHHHHHHGHHGGHGDHHHHHHHHHHHGEEGGGHHHHHHHGFHFHGHHHGCGB@FEGGCGGGF
@M02034:409:000000000-BFKT7:1:1113:14207:4488 1:N:0:26
AAAGTCGAGGTGCCTAAAGTGGCAACCCAGACTGATCCGGGGGTTGGGGGTGTAGAGCTTCCTGTAGCCGCATGGCGTTCGTACTTAAATATGGAACTAACC
+
>1AA1BA1>>1>1GCEGDABEGFGHGFEEH0AGGGG11BEEGC//EE/E>/>/@FDD1GFGFFGFEGBDE/EEEF0E?<?AC<FGBFFHHGB>GGBCGGHBF
@M02034:409:000000000-BFKT7:1:1113:19384:4492 1:N:0:26
AAAGTCGAGGTGCCTAAAGTGGCAACCCAGACTGTTTATTAGGTTGGTGGTGTAGAGCTTCCTGTAGCCGCATGGCGTTCGTACTTAAATATGGAACTAACCATTCCAATTTTCGCTGTCTCTTATACACATCTCCGAGCCCACGAGACC
+
BBBBBFBBBBBBGGGGGBGGFDCGHHHGEHAA3FGBGG5A5AFGFFGGGGEBFBDGHGH3FFHHGHHBDEEEEEHGGGGEGGHHHHG3GHGHF3F3GHH3FF3F3GHF4FGHHEE/?/E?44FGFGFHGFF?F?DFDFCCCFAFCGCFGE
@M02034:409:000000000-BFKT7:1:1113:18454:4495 1:N:0:26
AAAGTCGAGGTGCCTAAAGTGGCAACCCAGACTCGGTGGAGGGTTGGTGGTGTAGAGCTTCCTGTAGCCGCATGGCGTTCGTACTTAAATATGGAACTAACCATTCCAATTTTCGCTGTCTCTTATACACATCTCCGAGCCCACGAGAC
+
BBBCCFCCCCCCGGGGGGGGGGGHFHHGGHHGHHGGEGGHHGGGHGGGGGGFF3GFHFHHHGHHHHH5DFGEGGHAEFGGFFFGHHHHHHHHHGEBGHHGFG3GHGHBGGHHHDFGGGGFHHHHFHHDDCGHHGG2B/B@<FGEG@?D?
@M02034:409:000000000-BFKT7:1:1113:14219:4505 1:N:0:26
AAAGTCGAGGTGCCTAAAGTGGCAACCCAGACTGATCCGGGGGTTGGTGGTGTAGAGCTTCCTGTAGCCGCATGGCGTTCGTACTTAAATATGGAACTAACCATTCCAATTTTCGCTGTCTCTTATACACATCTCCGAGCCCACGAGAC
+
ABBBAFABDB>AGFFGGGG6FBFFGDHFGFFGHFHHF5AEFGGEEEGEFE1?1BFFFHBGBGHHGFGGHGGFGEFGFEEFEGHHHHHHHHFBBFFFGFDGCGEGHHGHHEGHHHGGFF/GBGHHFFFDGHFFBGHEECD?DGHGGGGGG
@M02034:409:000000000-BFKT7:1:1113:12347:4506 1:N:0:26
AAAGTCGAGGTGCCTAAAGTGGCAACCCAGACTAAGAATAATGTTGGTGGTGTAGAGCTTCCTGTAGCCGCATGGCGTTCGTACTTAAATATGGAACTAACCATTCCAATTTTCGCTGTCTCTTATACACATCTCCGAGCCCACGAGACC
+
BBCBAFBBCCABGGGGGGGGGGGHHHHGGHHGHHHHHHHHHHGHHHHGFEEFBGGGHHHHFFHHFFHGHEGEFGHHGGGGGGGHHHHGHHGHHGHFFHFHGGFHHHHHHHHHHHGGGGGGHHHGHHGGFGFHHHFHGDDBFGHGGGGGGF
@M02034:409:000000000-BFKT7:1:1113:8183:4520 1:N:0:26
AAAGTCGAGGTGCCTAAAGTGGCAACCCAGACTC
+
CCCCCFCBBCBCGGGGGGGGGGGHHHHGFHHGHF
@M02034:409:000000000-BFKT7:1:1113:13558:4529 1:N:0:26
AAAGTCGAGGTGCCTAAAGTGGCAACCCAGACTCTGTGGAGTGTTGGTGGTGTAGAGCTTCCTGTAGCCGCATGGCGTTCGTACTTAAATATGGAACTAACCATTCCAATTTTCGCTGTCTCTTATACACATCTCCGAGCCCACGAGACC
+
AAAAABAABBABGGGGGGGGGFAABGHDEHAEFADF5D23FAGGAA2EFDEFAFGBFFHH5FGFBBD5BEEEEGG1E1EFEEB1BGH3DF@@BD33BGHG3GBGHHHHEFGFHHCGG/?BFFGHFGH4FGBCGGHGG/BC/FCFFFFG?F
@M02034:409:000000000-BFKT7:1:1113:6865:4530 1:N:0:26
AAAGTCGAGGTGCCTAAAGTGGCAACCCAGACTTTGTGGGCGGTTTGTGGTGTAGAGCTTCCTGTAGCCGCATGGCGTTCGTACTTAAATATGGAACTAACCATTCCAATTTTCGCTGTCTCTTATACACATCTCCGAGCCCACG
+
ABAAAFBBBBABGGGGGGGGGGFFGHHGGHDGHHHH5F2E2AAEE11BGEHAB3B55@3B5FFFG5D5BEE/EEH1>?E1??2?/FGGFFDFFF3BGHF330?F?F44?FG3G3<<<<?2@>@HHFB>2FH2<FFG?<@//<<.<
@M02034:409:000000000-BFKT7:1:1113:24202:4531 1:N:0:26
AAAGTCGAGGTGCCTAAAGTGGCAACCCAGACTCATTAGCTTGTTGGTGGTGTAGAGCTTCCTGTAGCCGCATGGCGTTCGTACTTAAATATGGAACTAACCATTCCAATTTTCGCTGTCTCTTATACACATCTCCGAGCCCACGAGAC
+
CCCCBFBCCCABGGGGGGGGGGGHHHHGGH2FFAF55FG35DFHGHEAFCEBABFFHHHHHHHHHHHGHGGEFEH1FEGGGFHHHHGGHHGHHDFGHHGHGGFHHHHFHHHHHHGGGGGGHHHHHHHFHHHHHHHGGGDC/?FGFGGFG
@M02034:409:000000000-BFKT7:1:1113:8045:4543 1:N:0:26
AAAGTCGAGGTGCCTAAAGTGGCAACCCAGACTCATCCTCCTGTTG
+
BCCCCFBBDBABGGGGGGGGGGGHHHHGGHHG3FCGHFHA3GHH5G
@M02034:409:000000000-BFKT7:1:1113:7513:4545 1:N:0:26
AAAGTCGAGGTGCCTAAAGTGGCAACCCAGACTGTGGTTCGTGTTGGTGGTGTAGAGCTTCCTGTAGCCGCATGGCGTTCGTACTTAAATATGGAACTAACCATTCCAATTTTCGCTGTCTCTTATACACATCTCCGAGCCCACGAGAC
+
ABBABFAADA2AGGGGGGGGGGGHHHGGGHFGHHHGHGGHGDFHHHFGGGEFHFGGGHHHHGHHHGHFHGGEGGHHEGGFGGFHGHGGGG4GHHBFFFDCGHGGHFFFHGFHHGGEGGGFFFHHGHHGDGHHGHFGE/BCCFHGGFGCD
@M02034:409:000000000-BFKT7:1:1113:10967:4554 1:N:0:26
AAAGTCGAGGTGCCTAAAGTGGCAACCCAGACTGCTTCGCCTGTTGGTGGTGTAGAGCTTCCTGTAGCCGCATGGCGTTCGTACTTAAATATGGAACTAACCATTCCAATTTTCGCTGTCTCTTATACACATCTCCGAGCCCACGAGACC
+
CCCCCFCCCBBCGGGGGGGGGGGHHHHGGFHGH3EGFGGGAFGHHHFGGGFFGHHHHHHHHHHHHHHHHGGFGGHHGGGGGGHHHHFFBGHHHHFHHHHHHHHHHHGHGHHHHHGGGFGEHHHHDHHHGHFHHHHHG?CFGGGGG@FGGC
@M02034:409:000000000-BFKT7:1:1113:24419:4557 1:N:0:26
AAAGTCGAGGTGCCTAAAGTGGCAACCCAGACTTGTTTTGGGGTTGGTGGTGTAGAGCTTCCTGTAGCCGCATGGCGTTCGTACTTAAATATGGAACTAACCATTCCAATTTTCGCTGTCTCTTATACACATCTCCGAGCCCACGAGACC
+
BBCCBFBCCCCCGGGGGGGGGGGHHHHGGHHGHD3G52B222AEEGFGFGEFHHHHHHHHHHDGHHHHHGGEFGHHGGGGGGHHHHHHHHHHHHGGHHHHHGHHHHHGHHHHHHGGGGGHGHHHHHHGHHHHHHHBECCCGGHGGGGCGF
@M02034:409:000000000-BFKT7:1:1113:8592:4559 1:N:0:26
AAAGTCGAGGTGCCTAAAGTGGCAACCCAGACTCAGCGTCCGGTTGGTGGTGTAGAGCTTCCTGTAGCCGCATGGCGTTCGTACTTAAATATGGAACTAACCATTCCAATTTTCGCTGTCTCTTATACACATCTCCGAGCCCACGAGAC
+
BBBBAFBBBBAAGGGFGGGGGGGGHHHGGHHGH33A3EEEFGGEGGGEGDEFGHHGHHHHHHHHGFHHHGGGGGHGGGGGGGHHHHHGHHGHHGD3CGFEGHFHHHFHHHHFGEGFGGGHHHHHHHGGGGFHGHFGGGGCGGHGCCGGG
@M02034:409:000000000-BFKT7:1:1113:15632:4564 1:N:0:26
AAAGTCGAGGTGCCTAAAGTGGCAACCCAGACTAATAAGCATGTTGGTGGTGTAGAGCTTCCTGTAGCCGCATGGCGTTCGTACTTAAATATGGAACTAACCATTCCAATTTTCGCTGTCTCTTATACACATCTCCGAGCCCACGAGACC
+
BCCBAFBCBBAAGGGGGGGGGGGHHHHGGGHGHFFGD5BB5DD5DEAEC2FAAAF555BF5FFH55DAAEG0EAA1>>>1?1??14GEGGG@FE33FGGG3?3FD4F4?GFHHHE?EA?GFFHHFFH4F3GFHGH2B<<B@FG=<@@DG?
@M02034:409:000000000-BFKT7:1:1113:11729:4564 1:N:0:26
AAAGTCGAGGTGCCTAAAGTGGCAACCCAGACTAGTTCGTGGGTTGGTGGTGTAGAGCTTCCTGTAGCCGCATGGCGTTCGTACTTAAATATGGAACTAACCATTCCAATTTTCGCTGTCTCTTATACACATCTCCGAGCCCACGAGACC
+
AAAAAFBBBBAAGGGGGGGGGGGGHHHEFC2FGHFGHHEECEGFGCGGGDEFGBEEFHHGFHHGHHHHHGEEEGHHGEGFEGHGHHHHHHEHHGHHGHGEEGFGH4GFHHFHHGGGFFEFHHHHHHFHBFFHHGGHG/B@FGHGG?C?EG
@M02034:409:000000000-BFKT7:1:1113:17220:4569 1:N:0:26
AAAGTCGAGGTGCCTAAAGTGGCAACCCAGACTCAGTAGCAGGTTGGTGGTGTAGAGCTTCCTGTAGCCGCATGGCGTTCGTACTTAAATATGGAACTAACCATTCCAATTTTCGCTGTCTCTTATACACATCTCCGAGCCCACGAGACC
+
BACCAFBCBBABGGGGGGGGGGGHHEHGGHHGHHHHFGGHHHGGGGEEFGEFGGHHHHHGHHHHGGHHFEGEGFHGFEFGGGHHHHHHHHHHHHHFHGHGHFHHHHHGHHHHHHGFGGEHHHHHGGHFHHHHHHHFDCG?CGHGGGGGGG
@M02034:409:000000000-BFKT7:1:1113:17397:4572 1:N:0:26
AAAGTCGAGGTGCCTAAAGTGGCAACCCAGACTAGGCGTGGGGTTGGTGGTGTAGAGCTTCCTGTAGCCGCATGGCGTTCGTACTTAAATATGGAACTAACCATTCCAATTTTCGCTGTCTCTTATACACATCTCCGAGCCCACGAGACC
+
BBBBAFABBBAAGGGGGGGGGGFHHHHGGHHGHHHHHGAEEGFEGGGFFGABBAFFHHGHHHHGFFHGHGGEGEH1EEEFFEFHHHHHHHGGGHFFHHHHGHFHHHHHGHHHHHGGGGGHHGHHHHHHFHGHHHGHECGGDGHGGCGGGE
@M02034:409:000000000-BFKT7:1:1113:8608:4575 1:N:0:26
AAAGTCGAGGTGCCTAAAGTGGCAACCCAGACTCAGCGTCCGGTTGGTGGTGTAGAGCTTCCTGTAGCCGCATGGCGTTCGTACTTAAATATGGAACTAACCATTCCAATTTTCGCTGTCTCTTATACACATCTCCGAGCCCACGAGACC
+
A?AAAFAA@D>AGFGGGFGFFFACFFEFGHGGFHHHGGAEEECEEG0EF?EBBFHHHGHHHGHHGFHFHGGGGGHHGGGGEEFGHHHEFHGHHHHGHFFBGFD3GGHGHHHGHHGGGGGGHHHHHHEGBGFFFFGHGCG@DGEGGGGFDC
@M02034:409:000000000-BFKT7:1:1113:24658:4575 1:N:0:26
AAAGTCGAGGTGCCTAAAGTGGCAACCCAGACTCATCTGACTGTTGGTGGTGTAGAGCTTCCTGTAGCCGCATGGCGTTCGTACTTAAATATGGAACTAACCATTCCAATTTTCGCTGTCTCTTATACACATCTCCGAGCCCACGAGACC
+
CCCCCFABBDBBGGGGGGGGGGGHHHHGGHHGHHHHHHHHFGHHHHHGFGEFHHHHHHHHHHHHHGHHHGGEEGHHGGGGGGHHHHHHHHHHHHHDGHHHHHHHHHHHHHHHHHGGGGGHHHHHGGHFHHHHHHHGGCGGGGHG?CGGGF
@M02034:409:000000000-BFKT7:1:1113:23031:4577 1:N:0:26
AAAGTCGAGGTGCCTAAAGTGGCAACCCAGACTAAGTCTGTTGTTGGTGGTGTAGAGC
+
BABBBFABBBAAGGGGGGGGGGGGHGHGGHFCHDACFEEGBF3FGF2AA2EAB3D555
@M02034:409:000000000-BFKT7:1:1113:8562:4579 1:N:0:26
AAAGTCGAGGTGCCTAAAGTGGCAACCCAGACTGAGGTGCCGGTTGGTGGTGTAGAGCTTCCTGTAGCCGCATGGCGTTCGTACTTAAATATGGAACTAACCATTCCAATTTTCGCTGTTCTTATACACATCTCCGAGCCCACGAGACCG
+
BBBBBFABBB2AGGGGGGGGGGFFHHGEGHGGHHHHGAFGHFGGDGGGGGEABBFGHHHHGHHHHFHGHGGCGEHFE?EFEEFHEHFFHHEFGHFBFHGFFFFFFDGFHFHHGHGGGGFHHFHFFEGHEHFHHGGGGCC/<?F@@DGGGG
@M02034:409:000000000-BFKT7:1:1113:17234:4581 1:N:0:26
AAAGTCGAGGTGCCTAAAGTGGCAACCCAGACTCAGTAGCAGGTTGGTGGGGTAGAGCTTCCTGTAGCCGCATGGCGTTCGTACTTAAATATGGAACTAACCATTCCAATTTTCG
+
AAAAAFAADDAAGGGGG1FAB1AFFHH0ACCFFGCCAF1G2G/F1F//BA/AA/B1B1FFHB1BA2BF@>>//EF0>EE/E?0>F@FGDGB@FGHFBEFGHF1GFGFG>FGHD2>
@M02034:409:000000000-BFKT7:1:1113:11656:4595 1:N:0:26
AAAGTCGAGGTGCCTAAAGTGGCAACCCAGACTGTGAGTGCGGTTGGTGGTGTAGAGCTTCCTGTAGCCGCATGGCGTTCGTACTTAAATATGGAACTAACCATTCCAATTTTCGCTGTCTCTTATACACATCTCCGAGCCCACGAGACC
+
CCCCCFCCCCBBGGGGGGGGGGGHHHHGGGFFHHHHGHFGHGGGGG0EFFEBGGHHHHHHHHHHHHHGHGGGGGHHGGGGGFHHHHHHHHGHHHHGHHGHHHHHHHGHHHHHHHGGGDGHHGHHHHGHGHGHHHHHGGGGGGHGGGCFDF
@M02034:409:000000000-BFKT7:1:1113:10271:4595 1:N:0:26
AAAGTCGAGGTGCCTAAAGTGGCAACCCAGACTCCTCCTTGGGTTGGTGGTGTAGAGCTTCCTGTAGCCGCATGGCGTTCGTACTTAAATATGGAACTAACCATTCCAATTTTCGCTGTCTCTTATACACATCTCCGAGCCCACGAGACC
+
CCCCBFCACCCCGGGGGGGGGGGHHHHGGHGGHFCFFFHFHB2A2AEEE?FFAAF5FFGB5FFFHEFFFEG0EE?1EEEEEE?FFGHHFFHGFE33BFFF303F?4F?BFFHGF/?FEEHFHHHDDFDGGHCBFFFD/>@@F/F?@/?CF
@M02034:409:000000000-BFKT7:1:1113:15147:4596 1:N:0:26
AAAGTCGAGGTGCCTAAAGTGGCAACCCAGACTTAGTTTGTTGTTGGTGGTGTAGAGCTTCCTGTAGCCGCATGGCGTTCGTACTTAAATATGGAACTAACCATTCCAATTTTCGCTGTCTCTTATACACATCTCCGAGCCCACGAGAC
+
AAAA>FABBBAAGGGGGGGFFGGHFHHGGHHGHHHGBDFGBFGGHHHFFGEFBEGFHHHHHHHFGHFFGFGGGFGGGEGGFEHHHHHGHHHHGHFFGHHHHHFHHGHGHHHGGHGGGGEGHHHHGHHHGHGHHHHGC@DDDGHGGGGGG
@M02034:409:000000000-BFKT7:1:1113:24509:4598 1:N:0:26
AAAGTCGAGGTGCCTAAAGTGGCAACCCAGACTTATTGGACGGTTGGTGGTGTAGAGCTTCCTGTAGCCGCATGGCGTTCGTACTTAAATATGGAACTAACCATTCCAATTTTCGCTGTCTCTTATACACATCTCCGAGCCCACGAGAC
+
AAA>AFAADD>AFGGGGGGGC1FCGHHF0A0A1GFBGH1DF//EFGEEE/ABBEA2EHFGHFH1FGHHBEEEEEHAE/EFEEFGGHFFHHGHHFFFHGHHHFHHHHHGHHHHHHGGGGGHFFGHHHHHHHHBGHFFCCCCGGHECCCAC
@M02034:409:000000000-BFKT7:1:1113:16251:4602 1:N:0:26
AAAGTCGAGGTGCCTAAAGTGGCAACCCAGACTCTGTATTTGGTTGGTGGTGTAGAGCTTCCTGTAGCCGCATGGCGTTCGTACTTAAATATGGAACTAACCATTCCAATTTTCGCTGTCTCTTATACACATCTCCGAGCCCACGAGAC
+
AAAAAFBCBC>AGGGFGGGGGGGFFFHGGHFFHHHFDFFGGHGHHGGFFGAAAAFFGHHHHHHFGHGGHGGFGEHGGEFGEEGHHHFFHHGHGGFHGHHHHHFHHHHGHHHHHHGGGGFFHGHHHHHDFHFGGHHGB?C@GGFGGGGGG
@M02034:409:000000000-BFKT7:1:1113:12292:4602 1:N:0:26
AAAGTCGAGGTGCCTAAAGTGGCAACCCAGACTTGTTTTTTTGTTGGTGGTGTAGAGCTTCCTGTAGCCGCATGGCGTTCGTACTTAAATATGGAACTAACCATTCCAATTTTCGCTGTCTCTTATACACATCTCCGAGCCCACGAGACC
+
CCCCBFCCCBAAGGGGGGGGGGGHHHHGGHHGHHHHHHHGGGGHHHHGGGEBBFGFHHHHHHHHHFHHHGGEGGHGGGGEFGHHHHHHHHHHHHFFHHGGHHGHHHHGHHHHGHGGGGGHHHHHHHGGGGGHHHHGGCGFGGGGGCGGGF
@M02034:409:000000000-BFKT7:1:1113:7661:4603 1:N:0:26
AAAGTCGAGGTGCCTAAAGTGGCAACCCAGACTTATTTGATTGTTGTTGGTGTAGAGCTTCCTGTAGCCGCATGGCGTTCGTACTTAAATATGGAACTAACCATTCCAATTTTCTCTGTCTCTTATACACATCTCCGA
+
AAAAAFAA1D1>GGGFGFGBBGFHCGHFGCGEF21F222BGHFF2F0AA/BFADF2BGHHBGHHGHH2GEA/BBEC/?EFEA0GHFGHGG2@D111FE1C1E1FGFGFBBF2FG1BGEGGGHFGE2B>2EG1FFFD/>
@M02034:409:000000000-BFKT7:1:1113:23743:4610 1:N:0:26
AAAGTCGAGGTGCCTAAAGTGGCAACCCAGACTTCTATGAGGGTTGGTGGTGTAGAGCTTCCTGTAGCCGCATGGCGTTCGTACTTAAATATGGAACTAACCATTCCAATTTTCGCTGTCTCTTATACACATCTCCGAGCCCACGAGACC
+
>AAABFBBBB>AGGGGGGGGGFFCF4FAFGC2GGFG5GDAFBDEHGGEF?ABBABDGBGHHFHDBFGGHGEEGEHGGEGGEECGGFHFHHHHHFDGGHHGHHGHHGHFHHGHHGGEGGDGHHGHHGFGHGHGFHHFEGCCCFHGGGGGGC
@M02034:409:000000000-BFKT7:1:1113:16939:4618 1:N:0:26
AAAGTCGAGGTGCCTAAAGTGGCAACCCAGACTCGTGTGCCGGTTGGTGGTGTAGAGCTTCCTGTAGCCGCATGGCGTTCGTACTTAAATATGGAACTAACCATTCCAATTTTCGCTGTCTCTTATACACATCTCCGAGCCCACGAGACC
+
BBBAAFCCBDAAGGGGGGGGGFFFHHHGGHGGHHGHHHFHHGGGGGCEFE1BBAADHHHGHHHFGHHHHGGFGGHFF>EFEEGHHHGHHHHGHHFFGHHGHHGHHHHGHHHGHHGGGGDHHHHHHHHHGHHHHHHHDFGFGGHGGGGGGC
@M02034:409:000000000-BFKT7:1:1113:8692:4620 1:N:0:26
AAAGTCGAGGTGCCTAAAGTGGCAACCCAGACTTGGAATGCGGTTGGTGGTGTAGAGCTTCCTGTAGCCGCATGGCGTTCGTACTTAAATATGGAACTAACCATTCCAATTTTCGCTGTCTCTTATACACATCTCCGAGCCCACGAGACC
+
AAABAFBBBBBBGGGGGGGGGGGHHHHGGHCFHHHHHHHHHGGGGGCGGGEFFGFGHGHHHHHHHGHGHGGGEEHGGGGGGGHHHHGFHGHHHHFFHHHGHHFHHHHFHHHHHH?EGGGGHHHHHHFFGFBGHHHFDCGCCFHFGGGGGF
@M02034:409:000000000-BFKT7:1:1113:13908:4647 1:N:0:26
AAAGTCGAGGTGCCTAAAGTGGCAACCCAGAC
+
AAABAFABBDAAGGGGGGFFFCFFHHHGGHHC
@M02034:409:000000000-BFKT7:1:1113:7577:4648 1:N:0:26
AAAGTCGAGGTGCCTAAAGTGGCAACCCAGACTAATAATCATGTTGGTGGTGTAGAGCTTCCTGTAGCCGCATGGCGTTCGTACTTAAATATGGAACTAACCATTCCAATTTTCGCT
+
?AAAAFAADDAAGGGD1BGGGB0FCHGEEAGEGF1BBB2EDGBHEF/AF/AAA1DA1B1FDFHEF222AEE/AEC0/BEFE?>FEGHF1@GBGG11B1GF10BBEEG22B1B2>>/E
@M02034:409:000000000-BFKT7:1:1113:18426:4654 1:N:0:26
AAAGTCGAGGTGCCTAAAGTGGCAACCCAGACTCATTTGTTTGTTGGTGGTGTAGAGCTTCCTGTAGCCGCATGGCGTTCGTACTTAAATATGGAACTAACCATTCCAATTTTCGCTGTCTCTTATACACATCTCCG
+
BBBBBFBBBBBBFGGGGGGGGGGFFGHGGGHGHFBGHHHHHHHHHHFGG?EFF3F5GDGHFFHGHFHBEFC0EFH1EEEFFEE?GHHFEFDEGH33BGGE313BGEF4BFGHH4EEFEEGHHHFBFF432?CCGF2C
@M02034:409:000000000-BFKT7:1:1113:23367:4661 1:N:0:26
AAAGTCGAGGTGCCTAAAGTGGCAACCCAGACTTCGGTTGTTGTTGGTGGTGTAGAGCTTCCTGTAGCCGCATGGCGTTCGTACTTAAATATGGAACTAACCATTCCAATTTTCGCTGTCTCTTATACACATCTCCGAGCCCACGAGACC
+
CBCCCFCCCCAAGGGGGGGGGGGHHHHGGHHGHHHGGGGGGHHHHHHGFGEFBFHHHHHHHGHHHHHHHFGEGGHHGGGGGFHGHHHHFHHHHHGHHHGHHHHHGHHHHHHHHHGGGGGGHHHHHHHHHHHHHHHGECGGGGHGGDGGGF
@M02034:409:000000000-BFKT7:1:1113:10238:4665 1:N:0:26
AAAGTCGAGGTGCCTAAAGTGGCAACCCAGACTAAGAATAAGGTTGGTGGTGTAGAGCTTCCTGTAGCCGCATGGCGTTCGTACTTAAATATGGAACTAACCATTCCAATTTTCGCTGTCTCTTATACACATCTCCGAGCCCACGAGACC
+
BBBBBFBBBBABGGGGGGFGBGGHGHHGGHHGHHHGDFGHHHHHHHCEGFEBBFHFHGHHHHHGGFHFHGGEFGHFGGGGGEFHHHHHHHEHHHGFHHHHHHHHHGHGHHHHHHGGGGEFHFHGGHH?FGFFGGFFCCGCFEEFCCGGFF
@M02034:409:000000000-BFKT7:1:1113:19340:4667 1:N:0:26
AAAGTCGAGGTGCCTAAAGTGGCAACCCAGACTGAGAATAAGGTTGGTGGTGTAGAGCTTCCTGTAGCCGCATGGCGTTCGTACTTAAATATGGAACTAACCATTCCAATTTTCGCTGTCTCTTATACACATCTCCGAGCCCA
+
AABBAFAADDAAGCGBBGGFGGGHHHGGGGHGHH3FG5GGBGHGGHGGF?BFFGHHGGHH5CGHHFHGHEG0EEFGFGGFFFHFGHHHHHHHHHHHHHFCFHBGF?EFFBGHGBEEFGGGGBFFDGGH?GFHGHH2FC</CFE
@M02034:409:000000000-BFKT7:1:1113:10483:4684 1:N:0:26
AAAGTCGAGGTGCCTAAAGTGGCAACCCAGACTTTTGCTTTGGTTGGTGGTGTAGAGCTTCCTGTAGCCGCATGGCGTTCGTACTTAAATATGGAACTAACCATTCCAATTTTCGCTGTCTCTTATACACATCTCCGAGCCCACGAGACC
+
BABCCFCCCCBBGGGGGGGGGGGHHHHGGHGGHHFGHFHHHHHHGGGGEAEFBDGFEGBGFHHHEDDAFEGCFGG1FEFGFEBGHHHFDGHHGF33FGGH3FDHFGGB44GDHE@//<AGFDFFFFBFBGHF?3B2?C/>BFGEC/AD?F
@M02034:409:000000000-BFKT7:1:1113:19330:4689 1:N:0:26
AAAGTCGAGGTGCCTAAAGTGGCAACCCAGACTGAGAATAAGGTTGGTGGTGTAGAGCTTCCTGTAGCCGCATGGCGTTCGTACTTAAATATGGAACTAACCATTCCAATTTTCGCTGTCTCTTATACACATCTCCGAGCCCACGAGACC
+
AABAAFABBBAA4FGFFFGGFGGFFGHGGHHGHHHHFDFFFGHHHHG22EBABAFFGFEGHGHHHFHHGGCFDEHHGGGGGGGHHHHEHGHGHHFGF3F3FGB?EGHHHHHHBFFFGGGHFFGFHGFFDGDGFFHHGG/@/CCCC/AGGG
@M02034:409:000000000-BFKT7:1:1113:22205:4691 1:N:0:26
AAAGTCGAGGTGCCTAAAGTGGCAACCCAGACTTTTTATCTTGTTGGTGGTGTAGAGCTTCCTGTAGCCGCATGGCGTTCGTACTTAAATATGGAACTAACCATTCCAATTTTCGCTGTCTCTTATACACATCTCCGAGCCCACGAGACC
+
BACCCFCCCCBCGGGGGGGGGGGHHHHGGHHGHHGHHHHHHHHHHHHGGGAFFGHHHHHHHHHHHHHHHGGFGGHHGGGGGGHHHHHHHHHHHBDHFHHHHHHHHHHHGGHHHHGGGGGGHHHHHHHHHHGHHHHHGGGFGGHGGGGGGE
@M02034:409:000000000-BFKT7:1:1113:23010:4692 1:N:0:26
AAAGTCGAGGTGCCTAAAGTGGCAACCCAGACTGATCTGCCTGTTGGTGGTGTAGAGCTTCCTGTAGCCGCATGGCGTTCGTACTTAAATATGGAACTAACCATTCCAATTTTCGCTGTCTCTTATACACATCTCCGAGCCCACGAGAC
+
BBBBBFAADBAAGGGGGGGGGGGHHHGGCHDGHH3DGA5AABAADFAA22BA13D5D5BA5FGE55AD3AE0BEE1E>/1BEB?GFHB3FHFF333B3FGB?3B3?F4?FBHFB@AF/?F4HHG44BFGBG2FFFDFB@DCEHG/A/??
@M02034:409:000000000-BFKT7:1:1113:8752:4696 1:N:0:26
AAAGTCGAGGTGCCTAAAGTGGCAACCCAGACTGGGAAGCGGGTTGGTGGTGTAGAGCTTCCTGTAGCCGCATGGCGTTCGTACTTAAATATGGAACTAACCATTCCAATTTTCGCTGTCTCTTATACACATCTCCGAGCCCACGAGACC
+
AAAAABBBBBBBGGGGGGGGGGGHHGHGGEHGHBHFCG2GF?EEC?0EGGDFB3FDGHHHBGHH5@FFFEEEGGHAEE?FFEFHHHGGFGFHHE33CGFHGFFFFEHDGHHHHGCGGCEFGHGF>GH@GGHE2GB2/@<@/FGGFC?A.F
@M02034:409:000000000-BFKT7:1:1113:7421:4734 1:N:0:26
AAAGTCGAGGTGCCTAAAGTGGCAACCCAGACTCTTTCTACGGTTGGTGGTGTAGAGCTTCCTGTAGCCGCATGGCGTTCGTACTTAAATATGGAACTAACCATTCCAATTTTCGCTGTCTCTTATACACATCTCCGAGCCCACGAGACC
+
AAAAAFBBBBAAGGGGGGGGGGFFHHHGGHHGHGHHHGFGHGGHGGEEFG1BBBFGHHHHHHHFHHHHGGGGGGHHGEGGFEGHHHGFHHGHHHFHGHHHHGFHHHHGHHHHHFGGGGGHHGHHGFHHFCGHHHHHGGGDGGGGGGGFGC
@M02034:409:000000000-BFKT7:1:1113:9431:4736 1:N:0:26
AAAGTCGAGGTGCCTAAAGTGGCAACCCAGACTGGCCTACTGTTGGTGGTGTATCGCTTCCTGTAGCCGCATGGCGTTCGTACTTAAATATGGAACTAACCATTCCAATTTTCGCTGTCTCTTATACACATCTCCGAGCCCACGAGACC
+
3>3ABFAADBAAGGGGGGGFGF2FCHH?CGA2BGHGAG3BCGAD322BBAAGF55B1BFEGHHDDGHHGECEEH1EEGGFFHEHFEEBGHGHHHFGGFHFHFFHHHG4BFGHH@?EEEHHHGHFHHHHHFHHHHHGCD?C/CFGGGGGG
@M02034:409:000000000-BFKT7:1:1113:15532:4738 1:N:0:26
AAAGTCGAGGTGCCTAAAGTGGCAACCCAGACTAAGACGTGTGTTGGTGGTGTAGAGCTTCCTGTAGCCGCATGGCGTTCGTACTTAAATATGGAACTAACCATTCCAATTTTCGCTGTCTCTTATACACATCTCCGAGCCCACGAGACC
+
AAAAAFBBBB>AGGGGGGGGGFGHFHFGGHHGHHDG33EFE3AFGHGEFFAABFFHHHHHHHHHFHFGGFGGGGGGGGGGGEFHHHHHHHHHGHGGFHHGHGGHHHHFHHHHHHGGGGGFHFHHHHHHFHGHHHHHGGGGCGHGGGGGG=
@M02034:409:000000000-BFKT7:1:1113:7568:4742 1:N:0:26
AAAGTCGAGGTGCCTAAAGTGGCAACCCAGACTAAGAAGGAGGTTGGTGGTGTAGAGCTTCCTGTAGCCGCATGGCGTTCGTACTTAAATATGGAACTAACCATTCCAATTTTCGCTGTCTCTTATACACATCTCCGAGCCCACGAGACC
+
BBBBBFBBBBABGGGGGGGGGGGHHHHGGHHGHGHFGHHFGEEEHH2FFGEFBBGHDGHHGHHHGGHGHGG?EGHAGFFFFEGHHGHGFFBGHG3FGHHFFHFHHGHGHHHHHHGGGGEHHHHHGHEHFGHHHFHHGGGGGGEFFCDGDE
@M02034:409:000000000-BFKT7:1:1113:23068:4743 1:N:0:26
AAAGTCGAGGTGCCTAAAGTGGCAACCCAGACTTATATTGATGTTGGTGGTGTAGAGCTTCCTGTAGCCGCATGGCGTTCGTACTTAAATATGGAACTAACCATTCCAATTTTCGCTGTCTCTTATACACATCTCCGAGCCCACGAGACC
+
BBBBBFBBBBBBGGGGGGGGGGGHHHHGGHHGHHFD5BE555FHHHGGGGEGHHHHHHHHHHHHHHHHHGGGGGHHGGGGGGHHHHHHHHHHHHHHHHHGHHHHHHGHFGHHHHGGGGGGHHHHHHGHHGFHHHHFG/DGGGHGGGGGGE
@M02034:409:000000000-BFKT7:1:1113:22010:4747 1:N:0:26
AAAGTCGAGGTGCCTAAAGTGGCAACCCAGACTGTTCTTCTGGTTGGTGGTGTAGAGCTTCCTGTAGCCGCATGGCGTTCGTACTTAAATATGGAACTAACCATTCCAATTTTCGCTGTCTCTTATACACATCTCCGAGCCCACGAGACC
+
CCCCCFBCCCAAGGGGGGGGGGGHHHHGGHDFHHGGHHHHHCHFGFGGGGEBAFHGHHHHHHHHGHHGHGGGGGHHGGGGEEHHHHHHHHGHHHFFHHHHGFHHHGHGGFHHHHGGGGGGHHHHHHHHFFBGHHHGGCF<DFHEGGGGD<
@M02034:409:000000000-BFKT7:1:1113:8355:4765 1:N:0:26
AAAGTCGAGGTGCCTAAAGTGGCAACCCAGACTAGGACTGCTGTTGGTGGTGTAGAGCTTCCTGTAGCCGCATGGCGTTCGTACTTAAATATGGAACTAACCATTCCAATTTTCGCTGTCTCTTATACACATCTCCGAGCCCACGAGACC
+
ABBBAFABBBABGGGGGGGGGGFGFHHGGHCGHHHGGG3F3GGDGGAEEC1BABGFEGHHDGHGFGGFGECEEGHHGGGGFFHEHHHHHHGGHHFFFHHGHHHFHHEHHHHHHHGGGGGGHGFHHHHGGHFFGGGGFCDC/FHGGGGGGE
@M02034:409:000000000-BFKT7:1:1113:21386:4768 1:N:0:26
AAAGTCGAGGTGCCTAAAGTGGCAACCCAGACT
+
BBBBBFABBBBBGGGGGCGGGGGHHHHGGHHGH
@M02034:409:000000000-BFKT7:1:1113:9093:4776 1:N:0:26
AAAGTCGAGGTGCCTAAAGTGGCAACCCAGACTACGCCTACTGTTGGTGGTGTAGAGCTTCCTGTAGCCGCATGGCGTTCGTACTTAAATATGGAACTAACCATTCCAATTTTCGCTGTCTCTTATACACATCTCCGAGCCCACGAGACC
+
ABAAAFABBBABGGGGGGGGFFFCGGGGGEGGHHHECEFGFHHHHHEFFEABBDGHHHHHHGHHGHGDFEGEEFHHGGGGFEHHHHHHHHGHHHFFGGFFGHHHGHGHHHHGHFGFGGGGHGHHHHHHEGFHHHGGFDCCGGGGGGGGGF
@M02034:409:000000000-BFKT7:1:1113:22493:4786 1:N:0:26
AAAGTCGAGGTGCCTAAAGTGGCAACCCAGACTAGGCATTTGGTTGGTGGTGTAGAGCTTCCTGTAGCCGCATGGCGTTCGTACTTAAATATGGAACTAACCATTCCAATTTTCGCTGTCTCTTATACACATCTCCGAGCCCACGAGACC
+
CCCCBFBBDBAAGGGGGGGGGGGHHHHGGHHGHH333BG355DFGGGGGGEBFEGHHHHHHHHHHHHHHGGGGGHHGGGGGFHHHHHGHHHHHHHHHHHHHHHHHHHHHHHHHHGGGGGHHHHHHHGHHHFHGHHGG?DGGGHGGGGGGG
@M02034:409:000000000-BFKT7:1:1113:13032:4786 1:N:0:26
AAAGTCGAGGTGCCTAAAGTGGCAACCCAGACTCGGCTTCCGGTTGGTGGTGTAGAGCTTCCTGTAGCCGCATGGCGTTCGTACTTAAATATGGAACTAACCATTCCAATTTTCGCTGTCTCTTATACACATCTCCGAGCCCACGAGAC
+
AAAAAFBBDDABGGGGGGGGGGGFGHCGGHHGHHGGGGGHHGGGGGGGFGEFADGFG5GHHFHHHGHFGFGEEGH1EEEFF>CGGHHGGHGHHHFFGGHGGFFGHFHFEFGHHGEFGFGGHHGHGHHGFFHHGFB2C/CDCFCFCGCGF
@M02034:409:000000000-BFKT7:1:1113:23145:4796 1:N:0:26
AAAGTCGAGGTGCCTAAAGTGGCAACCCAGACTAGGGGGTAGGTTGGTGGTGTAGAGCTTCCTGTAGCCGCATGGCGTTCGTACTTAAATATGGAACTAACCATTCCAATTTTCGCTGTCTCTTATACACATCTCCGAGCCCACGAGACC
+
AABBBFBCCCBCGGGGGGGGGGGHHHHGGGDGHHHHHGGFGGGHHHGGGGEFGFHHHHHHHGHHHHHHHGGEEGHHGFGGGGHHHHHHHHHHHHHHHHHHHHHHHHHHHHHHHHGGGGGHHHHHHHHHHHHHHHHGE@FCGGHGGGGGGG
@M02034:409:000000000-BFKT7:1:1113:21715:4796 1:N:0:26
AAAGTCGAGGTGCCTAAAGTGGCAACCCAGACTTCGACGATTGTTGGTGGTGTAGAGCTTCCTGTAGCCGCATGGCGTTCGTACTTAAATATGGAACTAACCATTCCAATTTTCGCTGTCTCTTATACACATCTCCGAGCCCACGAGACC
+
BBBBBFBBBBABGGGGGGGGGGGHGGHGGHHGHHHGGGGGGHGHHHHGGGEBBDGHHHHHHHHGHHHHHGGGGGHFEEGFEFFHHHHFHHGHHHHGHHFFHHFHGHHGHHHHHHGFGGGFHGHHGHGHGHBFFHHHGCGCGGHGGGGGGG
@M02034:409:000000000-BFKT7:1:1113:13027:4804 1:N:0:26
AAAGTCGAGGTGCCTAAAGTGGCAACCCAGACTCGGCTTCCGGTTGGTGGTGTAGAGCTTCCTGTAGCCGCATGGCGTTCGTACTTAAATATGGAACTAACCATTCCAATTTTCGCTGTCTCTTATACACATCTCCGAGCCCACGAGACC
+
CCCCCFCCCCABGGGGGGGGGGGHHHHGGHHGHFFDGDGHFGGGGGEGGDGFA3GEGGGHFHHHHFGEEEGEGGFAEEEFEEFEGHHHFHHHHHDBGHHHCFFHFHHFFGHHHFFGGGBDHHFGGGHFGFFFHHHEDCGGGEHGGGGG?C
@M02034:409:000000000-BFKT7:1:1113:7556:4821 1:N:0:26
AAAGTCGAGGTGCCTAAAGTGGCAACCCAGACTGATATGGGTGTTGGTGGTGTAGAGCTTCCTGTAGCCGCATGGCGTTCGTACTTAAATATGGAACTAACCATTCCAATTTTCGCTGTCTCTTATACACATCTCCGAGCCCACGAGAC
+
CCCCCFCCCCBBGGGGGGGGGGGHGHHGDGHGHGHGFGHHF3EGGHHGGGEFGHHHHHHHHHHHHHHHHGGGGGHFGGGGGFHHHHHGHHHHHHHGGHFGHHFHHHFHHHHHHHGGGGGHHHHHFHGHFGHHHHHHGGGGGGHGGGGGG
@M02034:409:000000000-BFKT7:1:1113:13898:4825 1:N:0:26
AAAGTCGAGGTGCCTAAAGTGGCAACCCAGACTCAGAATGTGGTTGGTGGTGTAGAGCTTCCTGTAGCCGCATGGCGTTCGTACTTAAATATGGAACTAACCATTCCAATTTTCGCTGTCTCTTATACACATCTCCGAGCCCACGAGACC
+
AAAAAFABDB>AGGGGGGGFGCFFFHHGGGDGHGHGFFEGDAFFFEFEFFABBAGBFHHHHHHHGHD5FEGFFGGHGEGGEEGHHHHHHHHGFGFFGHFFHHHHHHHFHHHHHGGGGGAGBFHHGHHFHHGGHHHHFCGGGGHG@CDGDG
@M02034:409:000000000-BFKT7:1:1113:14838:4825 1:N:0:26
AAAGTCGAGGTGCCTAAAGTGGCAACCCAGACTTGTAAGCAGGTTGGTGGAGTAGAGCTTCCTGTAGCCGCATGGCGTTCGTACTTAAATATGGAACTAACCATTCCAATTTTCGCTGTCTCTTATACACATCTCCGAGCCCACGAGAC
+
AAAA3BAAD@>AGGGGGGGGBBAFHFGGGHHGFGFFEGDB5BCBBBEBAE1B33ADGFHBEGBFBAEDFAEEFFGFEE/FEECGHFFGFHHEGGFFFHFCFGFHEBGEFHGFFFE?EAEEGBGHHHFGDGGFGBF1CCCBDCGG??ADG
@M02034:409:000000000-BFKT7:1:1113:14814:4826 1:N:0:26
AAAGTCGAGGTGCCTAAAGTGGCAACCCAGACTTGTAAGCAGGTTGGTGGTGTAGAGCTTCCTGTAGCCGCATGGCGTTCGTACTTAAATATGGAACTAACCATTCCAATTTTCGCTGTCTCTTATACACATCTCCGAGCCCACGAGACC
+
AAAAAFABBBAABGGGGGGFGFAFFHFEEHDFFHFHGHHHHF2BBF?EEEECA3D55AGHFHHFFHGEGEGEEEA1E?>FEEFH14@3GDGFGHEF3BGHHHHFD4GFGH3FDFEECDEEG4?G4FDGGHGCCGF2ACC/<?FCCCGG?F
@M02034:409:000000000-BFKT7:1:1113:9406:4827 1:N:0:26
AAAGTCGAGGTGCCTAAAGTGGCAACCCAGACTGTGCTTCGGGTTGGTGGTGTAGAGCTTCCTGTAGCCGCATGGCGTTCGTACTTAAATATGGAACTAACCATTCCAATTTTCGCTGTCTCTTATACACATCTCCGAGCCCACGAGAC
+
BBBBBFBB@DBBGGGGGGGGGGGHHHHDCGHGHHHHGGHHGDGG2EGEEFEFGGHGFHHHHHHHHHHFHEEEGGHHGGGGGGHHGHHGGGGHHHHFFHHFBHEGHGHFHHHHHGGEFGGFHGHHHHGFFCFHGFGDEF??DGHG//>ED
@M02034:409:000000000-BFKT7:1:1113:13154:4830 1:N:0:26
AAAGTCGAGGTGCCTAAAGTGGCAACCCAGACTAATAAGACTGTTGGTGGTGTAGAGCTTCCTGTAGCCGCATGGCGTTCGTACTTAAATATGGAACTAACCATTCCAATTTTCGCTGTCTCTTATACACATCTCCGAGCCCACGAGAC
+
CCCCCFCCCDCCGGGGGGGGGGGHHHHGGHHGHG355AF535BFGHHGGGEFBFGHHHHHHHGHHHHGHEGEGGHGGGGGGFHHHHHGHHHHHGFFHHHGGHFHHHGGHHHHHHGGGGGGGFHHGHGHHHFHHHHFD@DBFGHGGGCGG
@M02034:409:000000000-BFKT7:1:1113:14829:4841 1:N:0:26
AAAGTCGAGGTGCCTAAAGTGGCAACCCAGACTTGTAAGCAGGTTGGTGGTGTAGAGCTTCCTGTAGCCGCATGGCGTTCGTACTTAAATATGGAACTAACCATTCCAATTTTCGCTGTCTCTTATACACATCTCCGAGCCCACGAGACC
+
AAAAAFABBB>AGGGGGFGFGFGGFHHFGHHGHGHHHHHGHBEFGFGGGEEABBD5EGHHHHHFFGHHHGCCGEF1E?FEEEFHHHHHHHFGGHFFGHGFGHHHGHHFHHHHHHGGGE?GHFHHFHGHHBF2GFHDDCC@CFHGG?@DDC
@M02034:409:000000000-BFKT7:1:1113:19872:4843 1:N:0:26
AAAGTCGAGGTGCCTAAAGTGGCAACCCAGACTGGT
+
AAAAAFAADDAAGGGGG1FG1BF01FGCF00F110B
@M02034:409:000000000-BFKT7:1:1113:17808:4846 1:N:0:26
AAAGTCGAGGTGCCTAAAGTGGCAACCCAGACTGCGGGTGAGGTTGGTGGTGTAGAGCTTCCTGTAGCCGCATGGCGTTCGTACTTAAATATGGAACTAACCATTCCAATTTTCGCTGTCTCTTATACACATCTCCGAGCCCACGAGAC
+
ACBAAFCBBB>AGGGGGGGGGGGGFGHGGHHGHHHEEGAEGGFFGHGGFGBBBBGFHHHHHHHHHHFGFEGEGGHGFEEGGEFFHHHHHHGHHHGGHHFGGHFHHHHFHHHHHHGGGGFHHHHHHHHGFHFHHHHGEDGCGGGGFGGGD
@M02034:409:000000000-BFKT7:1:1113:8026:4847 1:N:0:26
AAAGTCGAGGTGCCTAAAGTGGCAACCCAGACTTGGTTTCGTGTTGGTGGTGTAGAGCTTCCTGTAGCCGCATGGCGTTCGTACTTAAATATGGAACTAACCATTCCAATTTTCGCTGTCTCTTATACACATCTCCGAGCCCACGAGACC
+
ABAABFBBBBBBGGGGGGGGGGGHGHFGGFDFGHHCFGAGEGEHGEEEFFEFGDBAGHGHHGHHHHHHHGGGGGHHGGGGGEGHHHGFHHFHHHGHHHGFHHHHFHHGHHFGHEEGGGFHBHFGFHHHGFHHFHHHGCC@CFHGGGGGGG
@M02034:409:000000000-BFKT7:1:1113:15795:4853 1:N:0:26
AAAGTCGAGGTGCCTAAAGTGGCAACCCAGACTGGGGAGGGGGTTGGTGGTGTAGAGCTTCCTGTAGCCGCATGGCGTTCGTACTTAAATATGGAACTAACCATTCCAATTTTCGCTGTCTCTTATACACATCTCCGAGCCCACGAGACC
+
ABAAAFABDB>AGGGGGGGGGCGGHHCGGGHGHHGGGDEGGCEEEGGGFGBBB3EFHHGHHHHFGFFFHGGEGEHGEEFFFEEGHHGGHGGHHHFFGHHHHHHHGGHHHHHGHFFGGG?FHDGHGHHGFHFFGHHFDDFCG.GACGGGGC
@M02034:409:000000000-BFKT7:1:1113:10142:4853 1:N:0:26
AAAGTCGAGGTGCCTAAAGTGGCAACCCAGACTCATCCGCTGGTTGGTGGTGTAGAGCTTCCTGTAGCCGCATGGCGTTCGTACTTAAATATGGAACTAACCATTCCAATTTTCGCTGTCTCTTATACACATCTCCGAGCCCACGAGACC
+
ABBCAFABCCABGGGGGGGFGGGFHHHEGHHGHGHHHHGGDEGGHGCEGCEBBBGHHGHFHHHHHHGHHGGGGGHHGGGGEFHHHHHGHHHHHHHHGHGHHHFHHGHHHHHHHGGGGGGHHHGHHHEFDFDFGHHFGDC@CGHGGGGGGG
@M02034:409:000000000-BFKT7:1:1113:18772:4854 1:N:0:26
AAAGTCGAGGTGCCTAAAGTGGCAACCCAGACTATGTAGGATGTTGGTGTTGTAGAGCTTCCTTTAGCCGCATGGCGTTCGTACTTAAATA
+
AAAAAFAA?DAAGGGG1FFG1EFFGHHGFFFEHB12BA21BFGHHF/E/AAFB1F21AGHEFH2DA11AAE/EFF0/BEEAE0/FHF11BB
@M02034:409:000000000-BFKT7:1:1113:12962:4855 1:N:0:26
AAAGTCGAGGTGCCTAAAGTGGCAACCCAGACTCCGCAGCCTGTTGGTGGTGTAGAGCTTCCTGTAGCCGCATGGCGTTCGTACTTAAATATGGAACTAACCATTCCAATTTTCGCTGTCTCTTATACACATCTCCGAGCCCACGAGAC
+
BCCCAFCCBCABGGGGGGGGGGGHHHHGGHHGHH322AE22BGGHHHGGGAFGHHHHHHHHHHHHHHHHGGGGGHHGGGGGGHHHHHHHHHHHHHGGHHFHHGHHHHHHHHHHHGGGGGHHGHHHHGHHHHHHHGHGCCFGGHGGGGGG
@M02034:409:000000000-BFKT7:1:1113:15353:4867 1:N:0:26
AAAGTCGAGGTGCCTAAAGTGGCAACCCAGACTGTTATTGGGGTTG
+
AAA?AFABDD>AGGFGGGGAGBEFGGFAEA2EFH3D5F5A32ABEE
@M02034:409:000000000-BFKT7:1:1113:18433:4868 1:N:0:26
AAAGTCGAGGTGCCTAAAGTGGCAACCCAGACTAATACGAAGGTTGGTGGTGTAGAGCTTCCTGTAGCCGCAT
+
AAABBFBAB?A@FGGBFGGGGGGFBGGEEEHFGF3DEFGE2BAGFH?FF1EFF3G5FDGG5BFBG5G53A>0B
@M02034:409:000000000-BFKT7:1:1113:18413:4868 1:N:0:26
AAAGTCGAGGTGCCTAAAGTGGCAACCCAGACTAATACGAAGGTTGGTGGTGTAGAGCTTCCTGTAGCCGCATGGCGTTCGTACTTAAATATGGAACTAACCATTCCAATTTTCGCTGTCTCTTATACACATCTCCG
+
BABBBFBB@BBBFFGGGGGGGGGFFGHEFHFFHHBGGGHGEDFHHHGGGGGGHFHBGBGHFFHHHFH5FEE@EGH1EFFEFFCEGHHFDGFHHE33@GFF303FFFF4BGGHHE@?GGGFHFGG3GG3??2GGG?2?
@M02034:409:000000000-BFKT7:1:1113:19205:4872 1:N:0:26
AAAGTCGAGGTGCCTAAAGTGGCAACCCAGACTTTGCTTCCTGTT
+
A3AA3DABBDABGFGGGFGGGGGHHHHGGF2F3FH3D5DG35GED
@M02034:409:000000000-BFKT7:1:1113:13954:4885 1:N:0:26
AAAGTCGAGGTGCCTAAAGTGGCAACCCAGACTCTTCTTCCGGT
+
A1AA>DAA1>>AFF11EG13B10BF00BFH0BEH111D121AAA
@M02034:409:000000000-BFKT7:1:1113:13887:4888 1:N:0:26
AAAGTCGAGGTGCCTAAAGTGGCAACCCAGACTAGTCATATTGTTGGTGGTGTAGAGCTTCCTGTAGCCGCATGGCGTTCGTACTTAAATATGGAACTAACCATTCCAATTTTCGCTGTCTCTTATACACATCTCCGAGCCCACGAGACC
+
AABBAFAADB>AGFGFFGFFFFFGFGGFGHGGHHGHHHHDDFFFGHHFFG2BBBGFHHHHHHHGGGFFGEFFGEGFEBEGEEGHHHFHHHFFFHFFFHHHHHFHEHHGHHHHHHGGGGFGHFFHFHFBFGFGGHHFBCGFFFGFGGGGGC
@M02034:409:000000000-BFKT7:1:1113:21560:4891 1:N:0:26
AAAGTCGAGGTGCCTAAAGTGGCAACCCAGACTCAGTTGCCGGTTGGTGGTGTAGAGCTTCCTGTAGCCGCATGGCGTTCGTACTTAAATATGGAACTAACCATTCCAATTTTCGCTGTCTCTTATACACATCTCCGAGCCCACGAGACC
+
AABCAFBBCCABGGGGGGGFGGGHHHHGGHHGHHHHFGHFGGGGGG?EAEEFAAGFFHHHFHHHHHGFFGGFGGH1EEGGGEHGHHHHHHHHHHFBGHGHCFFGHHHFFHGHHGGGGGGHHHHFHHFGFGFHHHG2C@FGCFHGC@CFCE
@M02034:409:000000000-BFKT7:1:1113:18322:4898 1:N:0:26
AAAGTCGAGGTGCCTAAAGTGGCAACCCAGACTCGGAGTGAGGTTGGTGGTGTAGAGCTTCCTGTAGCCGCATGGCGTTCGTACTTAAATATGGAACTAACCATTCCAATTTTCGCTGTCTCTTATACACATCTCCG
+
AAAAAFAADD>11BGFG1ABAFA0F0FFA00AABAA0AEG1AFGGCAAF/EFGFHFFGDFHBGFFGG2FE//EEF0EEGGGGB/GGB11B2FFGD11B1E10>>F2D2BBEGEBE/EEEFG2BFDFH221FHCF11?
@M02034:409:000000000-BFKT7:1:1113:16298:4917 1:N:0:26
AAAGTCGAGGTGCCTAAAGTGGCAACCCAGACTGGGCG
+
BCABAFBBDDAAGGGGGGGGGFFFHHHGGHGGHHA22A
@M02034:409:000000000-BFKT7:1:1113:18219:4920 1:N:0:26
AAAGTCGAGGTGCCTAAAGTGGCAACCCAGACTCGTGGGGGTGTTGGTGGTGTAGAGCTTCCTGTAGCCGCATGGCGTTCGTACTTAAATATGGAACTAACCATTCCAATTTTCGCTGTCTCTTATACACATCTCCG
+
BABBBFBBBDB?FGGGGEGGGGGFGHHGGHHGHHGHHGGGGGGGGHGGFGEGHFH5GGHHHHHHHFGEGE@>EGFAEGCFFGFFGHHH3FFHHH33EGFF3F2FGFFBGGHHHDDCGCGEHGGHFFEDB<DHGG1DD
@M02034:409:000000000-BFKT7:1:1113:9794:4924 1:N:0:26
AAAGTCGAGGTGCCTAAAGTGGCAACCCAGACTAGGTGGCAGGTTGGTGGTGTAGAGCTTCCTGTAGCCGCATGGCGTTCGTACTTAAATATGGAACTAACCATTCCAATTTTCGCTGTCTCTTATACACATCTCCGAGCCCACGAGACC
+
CCCCBFCCCCBCGGGGGGGGGGFHHHHGGHHGHHCHDGGHFEGGHHGGGGGGHHHHHHHHHHHHHHHGHEGEGGHFFEGGGGHHHHHHHHHHHHFEGGFHFHHHHHHGHHHHHHGGGGGHHHHHHHGHGFFHGHHGCCCCFGHGGGGGGA
@M02034:409:000000000-BFKT7:1:1113:20292:4942 1:N:0:26
AAAGTCGAGGTGCCTAAAGTGGCAACCCAGACTTTGCCGCTTGTTGGTGGTGTAGAGCTTCCTGTAGCCGCATGGCGTTCGTACTTAAATATGGAACTAACCATTCCAATTTTCGCTGTCTCTTATACACATCTCCGAGCCCACGAGACC
+
BBBBBFBBDB>AGGGGGGGGGGGFFHFGGHHFHHHHGHGGEGGHHHGEFD1BBAEFGHHHHFHHHHHHHGGCGGHHFEGFE?CGEHHFHHHGHGGHHHHHHHHHHHHGHHHHHFEFGGEGFFGHGFHFGHFHHHHFECGGCEHGGGGGGE
@M02034:409:000000000-BFKT7:1:1113:18754:4950 1:N:0:26
AAAGTCGAGGTGCCTAAAGTGGCAACCCAGACTAATAAGAAGGTTGGTGGTGTAGAGCTTCCTGTAGCCGCATGGCGTTCGTACTTAAATATGGAACTAACCATTCCAATTTTCGCTGTCCTTATACACATCT
+
A?AAAFAADDB@FGGGGGGBGFDFFEGD2A2AFE3F5FGH5BFGHH2EFGGGCDDFG5GH5AGEG5F5FE?0EEFA@EFFFGF1?FFF3FFGFF33FGG3B03BGEF?4BGHHFEEGDEBEBF4F433?2FCH
@M02034:409:000000000-BFKT7:1:1113:16311:4964 1:N:0:26
AAAGTCGAGGTGCCTAAAGTGGCAACCCAGACTAAGACGCGGGTTGGTGGTGTAGAGCTTCCTGTAGCCGCATGGCGTTCGTACTTAAATATGGAACTAACCATTCCAATTTTCGCTGTCTCTTATACACATCTCCGAGCCCACGAGACC
+
AABBAFCCCC>AGGGGGGGGGFFFHHHGGHHGHHHHHHGEGGGAFEGEFFEBBDGFHHHHHHHFFFFFGFGFGFGFEEEFEEGHHHHGHGHHHHGGHHFFHHFHHHHGHHHHHGGGGGGHHHHHHHGGHHFGHHHHFCGGGGHGGGGGGE
@M02034:409:000000000-BFKT7:1:1113:17715:4970 1:N:0:26
AAAGTCGAGGTGCCTAAAGTGGCAACCCAGACTAGGGGGGGGGTTGGTGGTGTAGAGCTTCCTGTAGCCGCATGGCGTTCGTACTTAAATATGGAACTAACCATTCCAATTTTCGCTGTCTCTTATACACATTCCGAGCCCACGAGACCG
+
BBBBAFCCCBABGGGGFFGGGFGHGHGGGHHGHHHHGGGGGFF:BFBAAF;;;:FFFFFFFFFFFFFFFFFFFFFFFDFFFDFFFFFFFFFFFFFFFFFFFFFFFFFFFFEFEFFFFFFFFFFFFFFFFFFFBFFFFFFA.AFFFFFFEF
@M02034:409:000000000-BFKT7:1:1113:9137:4970 1:N:0:26
AAAGTCGAGGTGCCTAAAGTGGCAACCCAGACTATGCTGAGGGTTGGTGGTGTAGAGCTTCCTGTAGCCGCATGGCGTTCGTACTTAAATATGGAACTAACCATTCCAATTTTCGCTGTCTCTTATACACATCTCCGAGCCCACGAGACC
+
A?AAAFABBB2AGGGFGGGFGFFEGFHGGHFGHHHGHCFHHGEEHCEEFFABFFEFGFHHHHHGFFHBFGFGGGHCEEFGEEGHHHGFHHEFGDFFGHEFBGFGFHHFFHHHHHGEDGEGFHHHFHFFFGBGGHFFECCGGGFFGGGG/F
@M02034:409:000000000-BFKT7:1:1113:24338:4972 1:N:0:26
AAAGTCGAGGTGCCTAAAGTGGCAACCCAGACTATGAAGCCTGTTGGTGGTGTAGAGCTTCCTGTAGCCGCATGGCGTTCGTACTTAAATATGGAACTAACCATTCCAATTTTCGCTGTCTCTTATACACATCTCCGAGCCCACGAGACC
+
CCCCBFBCCCABGGGGGFGFGGGHHHHGGHGFHHHHGGHHFHHHHHEEAEBBA3F5FHHFFHHHGEGDDFGEEEF1EEEAEECEHFFHFFHGFF33FGHHFA3FGFHEHHGHF4EEGGGEHHHFFHHHGFHGGHH2?/BCCFEFFGFFGE
@M02034:409:000000000-BFKT7:1:1113:6376:4973 1:N:0:26
AAAGTCGAGGTGCCTAAAGTGGCAACCCAGACTCGGCAGCCGGTTGGTGGTGTAGAGCTTCCTGTAGCCGCATGGCGTTCGTACTTAAATATGGAACTAACCATTCCAATTTTCGCTGTCTCTTATACACATCTCCGAGCCCACGAGACC
+
AABAAFCCCCBBGGGGGGGFFGGHGHFGGHHGFHGGGGGGHGGGGGGGFGABBBGFGHGHFHHHHHGEGGGEGFHGEEEFFGHHHHHFHHHHHGEDFHEFGHGHFDDE?FG4FGFGGGFFHEFFBGGFFHHGHG>DC@D/>FGFCFGGGE
@M02034:409:000000000-BFKT7:1:1113:19003:4975 1:N:0:26
AAAGTCGAGGTGCCTAAAGTGGCAACCCAGACTTATGTTAATGTTGGTGGTGTAGAGCTTCCTGTAGCCGCATGGCGTTCGTACTTAAATATGGAACTAACCATTCCAATTTTCGCTGTCTCTTATACACATCTCCGAGCCCACGAG
+
A3AABFBBDDAAGGGGGGGGGFFCGEHE2GAAGG5FFHBG5FGHHF2EA2EFH3BDFBDGHCGFGHHHHGC?EEHHGGGFGFHFHHHFHH@GHHFFHHGFHGHHHGHBHGHHG4/EEEEEGFHF4GHHFHECGHGD?@BC/FHF?/C
@M02034:409:000000000-BFKT7:1:1113:9641:4975 1:N:0:26
AAAGTCGAGGTGCCTAAAGTGGCAACCCAGACTAATCAGGTGGTTGGTGGTGTAGAGCTTCCTGTAGCCGCATGGCGTTCGTACTTAAATATGGAACTAACCATTCCAATTTTCGCTGTCTCTTATACACATCTCCGAGCCCACGAGACC
+
BABBBFCADAAAGGGFFGGGGGGHHFHGGHHGHHHHH53FF3FEFG?EFGAFFFGHHHHHFHHHHHHFGGGEFGHFGEGGGGHHGGFF@EHGFHHFCFFGHHEB3BFFDFGHHFGC?FDHHBGHFHHBDGB2CG3BBC?//FCFF@?EDF
@M02034:409:000000000-BFKT7:1:1113:9621:4975 1:N:0:26
AAAGTCGAGGTGCCTAAAGTGGCAACCCAGACTATTCATCTTGTTG
+
CCCCCFABCCCCGGGGGGGGGGGHHHHGGHHFHD5B5555BDEFAG
@M02034:409:000000000-BFKT7:1:1113:18693:5012 1:N:0:26
AAAGTCGAGGTGCCTAAAGTGGCAACCCAGACTAAGTCGTAGGTTGGTGGTGTAGAGCTTCCTGTAGCCGCATGGCGTTCGTACTTAAATATGGAACTAACCATTCCAATTTTCGCTGTCTCTTATACACATCTCCG
+
??AAAFAAB?AAGGGGGGGGFGBACFGEEEAEGE3F5BAB2B2AAB2AFEAFA3G5FGHF5FGGG5F53A@0EEHAEEEF?F21?FG33FFBGD33@BBB303BGDED4?FGHFE?G?E3GBGHFGD332?FCG32C
@M02034:409:000000000-BFKT7:1:1113:9684:5012 1:N:0:26
AAAGTCGAGGTGCCTAAAGTGGCAACCCAGACTAAGAATCAGGTTGGTGGTGTAGAGCTTCCTGTAGCCGCATGGCGTTCGTACTTAAATATGGAACTAACCATTCCAATTTTCGCTGTCTCTTATACACATCTCCGAGCCCACGAGACC
+
CCCCCFBABCABGGGGGGGGFGGHHHHGGHGCGHGGHHHHFHHHHFEGFDAFFFGFHFHHHHHHGHHBHFGEEGHGEFGFGGFHHHHHHHHHHHFFFHHGGGFHHHHFFGFHHHGGGGGHHHHHHFHFHHDGHHHFGGGG@FHGCGCGGC
@M02034:409:000000000-BFKT7:1:1113:9044:5013 1:N:0:26
AAAGTCGAGGTGCCTAAAGTGGCAACCCAGACTCAGCCGCCGGTTGGTGGTGTAGAGCTTCCTGTAGCCGCATGGCGTTCGTACTTAAATATGGAACTAACCATTCCAATTTTCGCTGTCTCTTATACACATCTCCGAGCCCACGAGACC
+
CCCCCFCCCCBCGGGGGGGGGGGHHHHGGHHGHHHHCFCEC2AEAEEA11EA13D5@DGC5GGHHBG5@EE>FEF1E>EFEEBFHHHHBFGEFE33GBFFB03GG4E4BFDHG3B?FFFHGHHFEGHGFFGGHHGGECCCGCGECGGGD<
@M02034:409:000000000-BFKT7:1:1113:7427:5014 1:N:0:26
AAAGTCGAGGTGCCTAAAGTGGCAACCCAGACTCCG
+
BBCCBFBBCCCCGGGGGGGGGGGHHHHGGHHGH33A
@M02034:409:000000000-BFKT7:1:1113:25096:5026 1:N:0:26
AAAGTCGAGGTGCCTAAAGTGGCAACCCAGACTAAGTGGGCGGTTGGTGGTGTAGAGCTTCCTGTAGCCGCATGGCGTTCGTACTTAAATATGGAACTAACCATTCCAATTTTCGCTGTCTCTTATACACATCTCCGAGCCCACGAGACC
+
BBBBBFBBBB>AGFFGGGGGGGGHGHHGGHHGHHHHDEGHCGGEEGGGGGBBBGHFGHHHHHGHHHHGHGGEGGHHGGGGGGHHHHFFHHHHHHHHGHHFHHHHHHHHHHHHHGFGGGGHHHHHGHGFGHFHHHGGGFC?DGHGGGGGGE
@M02034:409:000000000-BFKT7:1:1113:18319:5033 1:N:0:26
AAAGTCGAGGTGCCTAAAGTGGCAACCCAGACTGTGTGTACTGTTGGTGGTGTAGAGCTTCCTGTAGCCGCATGGCGTTCGTACTTAAATATGGAACTAACCATTCCAATTTTCGCTGTCTCTTATACACATCTCCGAG
+
?AA?A@AADBAACGFGGGGGGFA4BFGA2F22FEGGHHAAFGHHHHHGGCGFF3B5FEGG53GG55F5BEC0>EFAEFGFCE21BGD3D4FDGF33BFDB313BG444BFFHGDEAE?EEGFFFFDD4B?DGFHB1?/<
@M02034:409:000000000-BFKT7:1:1113:19226:5036 1:N:0:26
GCTCTTAAAGAGGAGAAAGGTCATGCCTAAT
+
ABCBCFFFFFFFGGGGGGGGGGGHHHHH545
@M02034:409:000000000-BFKT7:1:1113:13249:5037 1:N:0:26
AAAGTCGAGGTGCCTAAAGTGACAACCCAGACTTGGCTTTATGTTGGTGGTGTAGAGCTTCCTGTAGCCGCATGGCGTTCGTACTTAAATATGGAACTAACCATTCCAATTTTCGCTGTCTCTTATACACATCTCCGAGCCCACGAGACC
+
BBBBBFBBBBABGGGGGGGGGGHGHHGGGHFGHHHGHHHHHHGGHGEFFGEFFFFFFHHHHGHHBGHHHGGEFGHFEFGFFEGHHHHGHGHHHHGHHHHHGFFGHHGHHHGHGDEEEG/FGGHHFHFEGGFGFHFFA//<CEE/CGGGDF
@M02034:409:000000000-BFKT7:1:1113:11434:5038 1:N:0:26
AAAGTCGAGGTGCCTAAAGTGGCAACCCAGACTAGGTAGCAGGTTGGTGGTGTAGAGCTTCCTGTAGCCGCATGGCGTTCGTACTTAAATATGGAACTAACCATTCCAATTTTCGCTGTCTCTTATACACATCTCCGAGCCCACGAGAC
+
BBBBBFBABDABGGGGGGGGGGGHHHHGFHHGHGFFD5FG5FGGHHGEFFGGADG5AGDFAFGHHHGFFGG0FEF1EEEGGE2FGGFFGEG4GH3@FGHH303FFFH44BFHHGCGGGEEFHFDFGDF?FGCCGHBE@GGBF/FC/@DD
@M02034:409:000000000-BFKT7:1:1113:13267:5039 1:N:0:26
AAAGTCGAGGTGCCTAAAGTGACAACCCAGACTTGGCTTTATGTTGGTGGTGTAGAGCTTCCTGTAGCCGCATGGCGTTCGTACTTAAATATGGAACTAACCATTCCAATTTTCGCTGTCTCTTATACACATCTCCGAGCCCACGAGACC
+
BABABFBBBBAAGGGGGGGGGFHHHHGGGH2FGDBGCGHH5FGHFH2AFAFF13F55DGHDGGGHEE5BEG0EEA?@EEE?EFGEHHHGHHHFE3@GGFFF13F?BG4FG?GD4/EEE<BFGE?4BGFGFEFGHHFDC</C/?FD?//<?
@M02034:409:000000000-BFKT7:1:1113:13781:5042 1:N:0:26
AAAGTCGAGGTGCCTAAAGTGGCAACCCAGACTGGGTGGTTGGTTGGTGGTGTAGAGCTTCCTGTAGCCGCATGGCGTTCGTACTTAAATATGGAACTAACCATTCCAATTTTTCTTTACACATCTCCGAGCCCACGAGACCGTACTAGA
+
BBBBAFBBD@ABGGGGGGFBGFGHFHHGGHHGHHHHEEFEDEGEHGGEFGEFAEH5GBFHHGHHHHHHHGGECFHHGGGGGEGHHHHHFHHHHHFGBGGBGHFHHHHHGHHHHHGHGHHHHFDGFHHFGFBBDFHGGGGAEGG>G?CGF>
@M02034:409:000000000-BFKT7:1:1113:7829:5043 1:N:0:26
AAAGTCGAGGTGCCTAAAGTGGCAACCCAGACTACTCAGGCTGTTG
+
CCCCCFCCCCCBGGGGGGGGGGGHHHHGGHH2GD3D35AB3BGHFH
@M02034:409:000000000-BFKT7:1:1113:11372:5049 1:N:0:26
AAAGTCGAGGTGCCTAAAGTGGCAACCCAGACTGG
+
AAAA>DAA@D2A4GGFCADGFGDHFHFGAC2EFBC
@M02034:409:000000000-BFKT7:1:1113:18306:5049 1:N:0:26
AAAGTCGAGGTGCCTAAAGTGGCAACCCAGACTGTGTGTACTGTTGGTGGTGTAGAGCTTCCTGTAGCCGCATGGCGTTCGTACTTAAATATGGAACTAACCATTCCAATTTTCGCTGTCTCTTATACACATCTCCGAGCCCACGAGAC
+
BBBBBFABBBBBGGGGGGGGGGGFHHHGGHEFHHHHHCGGHHHHHF2EFCGFFDGBGFHHHFHHHFHEGFGGFGHAEEGGGGCGHHHFGHFHHHBBGHGFBCBGHHHBEGHHHHFEG?GGHHHHFHGFFCFHFHF?E/C?CEGFC/@<A
@M02034:409:000000000-BFKT7:1:1113:23153:5054 1:N:0:26
AAAGTCGAGGTGCCTAAAGTGGCAACCCAGACTCTTCTTGTTGTTGGTGGTGTAGAGCTTCCTGTAGCCGCATGGCGTTCGTACTTAAATATGGAACTAACCATTCCAATTTTCGCTGTCTCTTATACACATCTCCGAGCCCACGAGACC
+
BBABBFBADBBBGGGGFGGFGGGHHHGGGHHGGHHHHGCH5GFGHHAECD1BFEDFHHHHHGHGHFHGHGG?EEGGGGGGFFGHHHHHHHHHHGFHHHHFFGHHHHFHHGHHHHE?FDEGHHHHHHHGHHHFHFDHGGC/DGHGF/>CGE
@M02034:409:000000000-BFKT7:1:1113:13460:5058 1:N:0:26
AAAGTCGAGGTGCCTAAAGTGGCAACCCAGACTGTGGGGCATGTTGGTGGTGTAGAGCTTCCTGTAGCCGCATGGCGTTCGTACTTAAATATGGAACTAACCATTCCAATTTTCGCTGTCTCTTATACACATCTCCGAGCCCACGAGACC
+
BBBBBFABDB2>GFGGGGGGGGGGHCFGGHHGHHHFGGGGGHGHHD1BCD1BBFEGBFHFHHHGGHHHHGGGFGHHGGFFFGFHHHFBGHGHHHHHHHHEHFHGEHHFHHHHHHFGGCEHFFHHHHGGDGBCBDDDDC?BGFEE/C@?DF
@M02034:409:000000000-BFKT7:1:1113:11360:5064 1:N:0:26
AAAGTCGAGGTGCCTAAAGTGGCAACCCAGACTGGGGGGAGGGTTGGTGGTGTAGAGCTTCCTGTAGCCGCATGGCGTTCGTACTTAAATATGGAACTAACCATTCCAATTTTCGCTGTCTCTTATACACA
+
BBCCBFABBB>AFGGGFGGBFGGHHHFEEHHCFHFGE2/FGCFD0B?DGGA??2GBDFHHFFHHDFGDGGG/ADF0A>@EC<BCCFGDGFFHGH00CHHFF.CCGFBFCGGHHHF??E.;BB09BFFB00B
@M02034:409:000000000-BFKT7:1:1113:11791:5070 1:N:0:26
AAAGTCGAGGTGCCTAAAGTGGCAACCCAGACTGCTT
+
BBBBBFBBDBAAGGCGGGGGGGGGGHHGGHDFHF355
@M02034:409:000000000-BFKT7:1:1113:16351:5077 1:N:0:26
AAAGTCGAGGTGCCTAAAGTGGCAACCCAGACTATTTGTAAGGTTGGTGGTGTAGAGCTTCCTGTAGCCGCATGGCGTTCGTACTTAAATATGGAACTAACCATTCCAATTTTCGCTGTCTCTTATACACATCTCCGAGCCCACGAGACC
+
AABBAFBBBBAAGGGGGFFGGGGHHGHGGHHGHHHHHHFFGHGAGHGEFGEBBEGFHHHHHHHFGFGGHGGGGGHGGEGGEFHHHHFFHHHHHHGGGHFFHFFHHHHGHHHHHHGGGGGHHHHHHHGHHHBGGHHGDCGGGGHGGGGGGF
@M02034:409:000000000-BFKT7:1:1113:8957:5079 1:N:0:26
AAAGTCGAGGTGCCTAAAGTGGCAACCCAGACTGGGAGGAAGGTTGGTGGTGTAGAGCTTCCTGTAGCCGCATGGCGTTCGTACTTAAATATGGAACTAACCATTCCAATTTTCGCTGTCTCTTATACACATCTCCGAGCCCACGAGAC
+
AAAAAFBBBB>A4GBGCGGGGGDHGHGGEHHGGFDDFFG2FFECGHEGFGABF35AFGHHHGDF5GHHHGGFGGHHGGEFFEGGHHGEHHGHHHBFGHFCGHEEGFHDDFGBGFCEEGGGHFGGFHDFBBFHCG3FDC/CCEEFCC@D?
@M02034:409:000000000-BFKT7:1:1113:6959:5082 1:N:0:26
AAAGTCGAGGTGCCTAAAGTGGCAACCCAGACTATGAATGATGTTGGTGGTGTAGAGCTTCCTGTAGCCGCATGGCGTTCGTACTTAAATATGGAACTAACCATTCCAATTTTCGCTGTCTCTTATACACATCTCCGAGCCCACGAGAC
+
CCCCCFCCCCABGGGGGGGGGGGHHHHGGHHGH3DF55D53DDFGGEEFGEFFFGHFHHHHFGHHFHGHGGEGGHHEEFFFFHHHHHGHHHHGHFFHHFHHHEHHFHFHHHHHGGGGGGHHGHHGGHGGFHHFHHFD@GGDGHGGGGGG
@M02034:409:000000000-BFKT7:1:1113:10515:5085 1:N:0:26
AAAGTCGAGGTGCCTAAAGTGGCACCCAGACTGCGGGGTCGGTTGGTGGTGTAGGGCTTCCTGTAGCCGCATGGCGTTCGTACTTAAATATGGAACTAACCATTCCAATTTTCGCTGTCTCTTATACACATCTCCGAGCCCACGAGACC
+
BBBBBFBB?DAAGGGGGGGGGGGHHGGGCHAAECAEEF0EEEGGEG>BEE1BF331BCFFGGHHHHHD??EGGHF?ECEEGHEHHHGHHHHGFFF2FGFH02GHHFH2FHGHG@<EFFHFHHHHHDFDGFFGHFHG@@GAFHGGGCFGG
@M02034:409:000000000-BFKT7:1:1113:9025:5089 1:N:0:26
AAAGTCGAGGTGCCTAAAGTGGCAACCCAGACTTATCCCCGGTTGGTGGTGTAGAGCTTCCTGTAGCCGCATGGCGTTCGTACTTAAATATGGAACTAACCATTCCAATTTTCGCTGTCTCTTATACACATCTCCGAGCCCACGAGACCG
+
AAAAAFAADBABGGGGGGGFGF2AFFHFAG2FHHFGAFHGGEEEA?BFD1BAFF5DDGHHFHHAEGHHEE?FEGGEEEGGEEGEHEGHHHHGHFHCHHFFGHHHHGF?EHHFFEGGF?FGHHHHHHDHFHGFF@DECDCGEHECGGGGE@
@M02034:409:000000000-BFKT7:1:1113:24485:5094 1:N:0:26
AAAGTCGAGGTGCCTAAAGTGGCAACCCAGACTGAGTTTGATGTTGGTGGTGTAGAGCTTCCTGTAGCCGCATGGCGTTCGTACTTAAATATGGAACTAACCATTCCAATTTTCGCTGTCTCTTATACACATCTCCGAGCCCACGAGACC
+
BCCBCFAABBAAGGGGGGGGGGGHHHHGGHGGHHFGFGGHGHHHFHGEEG2BAFEFGHHHFFHHHHHGHGGEEFFGGEGGGFFHHHHHGHHHGHDEGHHGGF3FFGHGHHHHHHFFGFGFHHHHGFHHFBHHHFHFGCGG/FGCGGC?FE
@M02034:409:000000000-BFKT7:1:1113:14510:5095 1:N:0:26
AAAGTCGAGGTGCCTAAAGTGGCAACCCAGACTTAGTCGTTGGTTGGTGGTGTAGAGCTTCCTGTAGCCGCATGGCGTTCGTACTTAAATATGGAACTAACCATTCCAATTTTCGCTGTCTCTTATACACATCTCCGAGCCCACGAGAC
+
>>A?3BAA@D>AGGFG4FDFFF2CGGHEGFG2EFFGD52BAAAAGEE1FA1ABADDGFFHHFHFFFD5FEEEGFGFEBEEEEGHHHFFF4FGGFHFBGFFGGDFGHHFHHGFGGE?GDEHGFFGFHHGFFFBGGHGA?DD/CFFCGGGC
@M02034:409:000000000-BFKT7:1:1113:17510:5102 1:N:0:26
AAAGTCGAGGTGCCTAAAGTGGCAACCCAGACTAAGCGGACGGTTGGTGGTGTAGAGCTTCCTGTAGCCGCATGGCGTTCGTACTTAAATATGGAACTAACCATTCCAATTTTCGCTGTCTCTTATACACATCTCCGAGCCCACGAGACC
+
BBBBAFBBBD>AGGGBGCGDGCEGHHHGGHHGHHHHFEEGGGGGGGEFFG1FGGHHHFHGDHHHGHHHHGGEGGHHGFGGEEHHHGHHHHGHHHFFCGHFHHFHHGGHFHGHHHDGGGEGHHHHGHHGGGFFFHHHGGGCGGHGGGGGGF
@M02034:409:000000000-BFKT7:1:1113:24456:5105 1:N:0:26
AAAGTCGAGGTGCCTAAAGTGGCAACCCAGACTCATTCGACTGTTGGTGGTGTAGAGCTTCCTGTAGCCGCATGGCGTTCGTACTTAAATATGGAACTAACCATTCCAATTTTCGCTGTCTCTTATACACATCTCCGAGCCCACGAGA
+
AABAAFB>>AAAGGGGGFGFGBGFFAEFGHHDHHHHHHHFCEEFFHHEEEAFBDGEGFHG5FGGFGG5BBEEEEHGEFEEFEECFGFGFGHHFH333F@FC?3BF4B?GFHHFGE/AEE3BBEGFHG3B2BCBBBB?<B/B??FF//C
@M02034:409:000000000-BFKT7:1:1113:9066:5110 1:N:0:26
AAAGTCGAGGTGCCTAAAGTGGCAACCCAGACTGTGGGGG
+
BCBBBFCCBCAAGGGGGGGGGGGGHHHGGH22BFAB2B2A
@M02034:409:000000000-BFKT7:1:1113:17719:5113 1:N:0:26
AAAGTCGAGGTGCCTAAAGTGGCAACCCAGACTGAGCTGTATGTTGGTGGTGTAGAGCTTCCTGTAGCCGCATGGCGTTCGTACTTAAATATGGAACTAACCATTCCAATTTTCGCTGTCTCTTATACACATCTCCGAGCCCACGAGAC
+
BBBBBFCBBBAAGGGGGGGGGGGHGGHGGHHGHHHHHHFHHHHHHHHGFEBABFGHHHHHHHHHHHHHHGGGGGHHGGGGFFHHGHHGHHHHHHFFHHHFGHFHHHHGHHHHHHGGGGGGHHHHGHHHGHGHHHHGGFGGGGHGGGCFG
@M02034:409:000000000-BFKT7:1:1113:24440:5117 1:N:0:26
AAAGTCGAGGTGCCTAAAGTGGCAACCCAGACTCATTCGACTGTTGGTGGTGTAGAGCTTCCTGTAGCCGCATGGCGTTCGTACTTAAATATGGAACTAACCATTCCAATTTTCGCTGTCTCTTATACACATCTCCGAGCCCACGAGACC
+
BBBBBFAABBAAGGGGGGGFFGGHHHHGGHHGHHHHGHFGFGGHGHHGFFEFBFHGHHHHGHHHHHHHHGGEFEHFEFGGGEHHHHHGHHHHHHGHHHHHHHHHHHHGHHHHHHGGGGGHHHHHHHHFHHHHHHHGGGGCDGHGGGGGFA
@M02034:409:000000000-BFKT7:1:1113:12838:5118 1:N:0:26
AAAGTCGAGGTGCCTAAAGTGGCAACCCAGACTAAGGAGTAGGTTGGTGGTGTAGAGCTTCCTGTAGCCGCATGGCGTTCGT
+
CCCCBFCCBCBCGGGGGGGGGGGHHHHGGHHFB3A33BG2ABFGFH2AA1A113D555BA5FG555B5BAE0EEB10?>?>>
@M02034:409:000000000-BFKT7:1:1113:19807:5126 1:N:0:26
AAAGTCGAGGTGCCTAAAGTGGCAACCCAGACTATGGTGTGGGTTGGTGGTGTAGAGCTTCCTGTAGCCGCATGGCGTTCGTACTTAAATATGGAACTAACCATTCCAATTTTCGCTGTCTCTTATACACATCTCCGAGCCCACGAGACC
+
BBBCCFCCDCAAGGGGGGGGGGGHGHHGGHAAGFHHHGHHGGGGFGEAAEFA13D5FDEGBGFGD5F5BEF>EFF1EBEFEE2CGHHHDGGGED33F3DG3B3FE4G4BFFHFEE/EE?2?3F33DHBGFHCGDG2?/BC/CGCFGGFDC
@M02034:409:000000000-BFKT7:1:1113:18780:5128 1:N:0:26
AAAGTCGAGGTGCCTAAAGTGGCAACCCAGACTGGGTATAAGGTTGGTGGTGTAGAGCTTCCTGTAGCCGCATGGCGTTCGTACTTAAATATGGAACTAACCATTCCAATTTTCGCTGTCTCTTATACACATCTCCGAGCCCACGAGAC
+
?AABBFBBDBAAGGGGGGGGCFGFGHHGDAEDGHCHGGGHG5EGGBEEC?EBF3FDGEHHGFHHHFFFHGCEGEHG@GGGFGEGHHHFHHEHFH33FGFFBF3GHGHBGHHHHF/EFFGFHHGHEHFBF?DHFHDBD/<@/F<<<@/D?
@M02034:409:000000000-BFKT7:1:1113:24345:5131 1:N:0:26
AAAGTCGAGGTGCCTAAAGTGGCAACCCAGACTTAGTTTGCTGTTGGTGGTGTAGAGCTTCCTGTAGCCGCATGGCGTTCGTACTTAAATATGGAACTAACCATTCCAATTTTCGCTGTCTCTTATACACATCTCCGAGCCCACGAGACC
+
AAABAFCCCCABGGGGGGGGGGGHHHHGGHHGHH5FFGHHHHHHHHHGGGEFFGHGHGHHHHHHHHHFGFFEFGHGFGGGGGHHHHHGHHHHHHHHHHGHHHFHHHHHHHHHHHGGGGGGHHHHHHHGHGHHHHG2CB@BFGGGGCGGGE
@M02034:409:000000000-BFKT7:1:1113:9281:5138 1:N:0:26
AAAGTCGAGGTGCCTAAAGTGGCAACCCAGACTCAGTCTACTGTTGGTGGTGTAGAGCTTCCTGTAGCCGCATGGCGTTCGTACTTAAATATGGAACTAACCATTCCAATTTTCGCTGTCTCTTATACACATCTCCGAGCCCACGAGACC
+
CCCCBFBCCBABGGGGGGGGGGGHHHHGGHHGHHHHHGHHHHHHHHHGGGEFFGHHHHHHHHHHHHHHHGGGGGHHGGGGGGHHHHHHHHHHHHHGHHGHHHHHHHHHHHHGHHGGGGGGHGHHHHGHHHEHHHFGDGFBFGHGGGGGGG
@M02034:409:000000000-BFKT7:1:1113:17308:5161 1:N:0:26
AAAGTCGAGGTGCCTAAAGTGGCAACCCAGACTGGTAATAATGTTGGTGGTGCAGAGCTTGCTGTAGCCGCATGGCGTTCGTACTTAAATATGGAACTAACCATTCCAATTTTTGCTGTTCTTATACACATCTCCGAGACCACGA
+
A3AAAFAAADABGGGGGDGFGGAAFGGGGGEAGHCGFHHGGFFAFGH2AEEF33D5A3GH3BGFF5FBABE0EEFFEE/1E1B1?4EGBHFHDG3@FGFFF13BFB44EGF444>BGB4BBFF4FDF433BCB1?E<B/??C?/B
@M02034:409:000000000-BFKT7:1:1113:12858:5162 1:N:0:26
AAAGTCGAGGTGCCTAAAGTGGCAACCCAGACTCCGAAGCCGGTTGATGGTGTAGAGCTTCCTGTAGCCGCATGGCGTTCGTACTTAAATATGGAACTAACCATTCCAATTTTCGCTGTCTCTTATACACATCTCCGAGCCCACGAGACC
+
BBCCBFBCCCABGGGGGGGGGGGHHHHGGHHGHHHGGGGGHGGGGGHHHHFBBFHHHHHHHHHHHHHGHGGEGGHHGFGGFFHHHHHGHHGHHHGGHHHGHHGHHHHGHHHHHHGGGGGHHHHHHHGGGCFFHHHHGGGGGGHGGGGGGA
@M02034:409:000000000-BFKT7:1:1113:9520:5166 1:N:0:26
AAAGTCGAGGTGCCTAAAGTGGCAACCCAGACTCAGATTCAGGTTGGTGGTGTAGAGCTTCCTGTAGCCGCATGGCGTTCGTACTTAAATATGGAACTAACCATTCCAATTTTCGCTGTCTCTTATACACATCTCCGAGCCCACGAGAC
+
BBABAFCCCCABGGGGGGGGGGGHHHHGGHHGHHHGDGHHHHHHHHGGGGEFFGHHHHHHHGHGHHHGHEGEEGHHEGGGGFHHHHHGHHHGHHFFFGHGGHHHHHGHFHHHHHGGGGGHHHHHHHGGGHFHGHHFFCGGGGHGGGGGG
@M02034:409:000000000-BFKT7:1:1113:21092:5175 1:N:0:26
AAAGTCGAGGTGCCTAAAGTGGCAACCCAGACTCCGTGGCGGGTTGGTGGTGTAGAGCTTCCTGTAGCCGCATGGCGTTCGTACTTAAATATGGAACTAACCATTCCAATTTTCGCTGTCTCTTATAC
+
CBBCCFCCCCABGGGGGGGGGGGHHHHGGHHGHHHGFFGGGGEAFEC1?F>B?BBDF4GHBHBGHEG@FEE>EEH0E?ECEECFFHFFHFBFHF2FBGDCBGFFGDGHGDGHHGCDDA<1FFHHGH1?
@M02034:409:000000000-BFKT7:1:1113:20935:5180 1:N:0:26
AAAGTCGAGGTGCCTAAAGTGGCAACCCAGACTGCATAGGAGGTTGGTGGTGTAGAGCTTCCTGTAGCCGCATGGCGTTCGTACTTAAATATGGAACTAACCATTCCAATTTTCGCTGTCTCTTATACACATCTCCGAGCCCACGAGAC
+
BBBBBFBBBDABGGGGGDGGGGGHHHHGGHHGHHH3FGHH3FEFHHGFEGEFAFGHHBHHHHGHHHHHHGGEEGGHGEGEFFHEGHGFHHHHHHDGFHHFGGHGFGHFHGGHHGGGGGGHHHHHHHGFGHHHHHHFE@DGCEHGGCCFA
@M02034:409:000000000-BFKT7:1:1113:20920:5188 1:N:0:26
AAAGTCGAGGTGCCTAAAGTGGCAACCCAGACTGCGTAGGAGGTTGGTGGTGTAGAGCTTCCTGTAGCCGCATGGCGTTCGTACTTAAATATGGAACTAACCATTCCAATTTTCGCTGTCTCTTATACACATCTCCGAGCCCACGAGACC
+
AABAAFABBC>AGGGGGGGGFGGFHHHGGHGGHHHGGGGGHHEEHHGGGCEFFGHHHHHHHHHHHHHHHGFFGEHFGGFGFEGHHHDFHHGHHHFHFHHGGHHHHFHGHHEHHFGGGFFGHHFFFGGHFFFFHHGGEFCCGA/FDGGGFC
@M02034:409:000000000-BFKT7:1:1113:17252:5192 1:N:0:26
AAAGTCGAGGTGCCTAAAGTGGCAACCCAGACTGAGCTGTTGGTTGGTGGTGTAGAGCTTCCTGTAGCCGCATGGCGTTCGTACTTAAATATGGAACTAACCATTCCAATTTTCGCTGCTCTTATACACATCTCCGAGCCCACGAGACCG
+
AAAA1DAADDAAGGG1ABFFGDEHFHGEGCEGHGEFFFHGAGHGEFEGE/EAB1FEGGFHBFHHGFHEGFGCGGHEEEEGG?GFE2FFGBGGGHE1GGFFCGEHHHHB2GHGHHGGGGGBEGGHFFFFCGHFFHGCCGGC/FFG?GACEC
@M02034:409:000000000-BFKT7:1:1113:10687:5193 1:N:0:26
AAAGTCGAGGTGCCTAAAGTGGCAACCCAGACTAATAAGAAGGTTGGTGGTGTAGAGCTTCCTGTAGCCGCATGGCGTTCGTACTTAAATATGGAACTAACCATTCCAATTTTCGCTGTCTCTTATACACATCTCCGAGCCCACGAGACC
+
BBCCAFABCDBBGGGGGGGGGGGHHHHGGHHGHHHGDEHFFFGHFFEAA2BBBAFF5BFGAGFFHFHFHGG@GEFAE1EFGAFHHHHHHHHHHBDDGHHHFEBGHHHFHGHHGDEFGEGHGHHHGGHHHHHHHHHHGCGGGGGGGFCFDC
@M02034:409:000000000-BFKT7:1:1113:9725:5205 1:N:0:26
AAAGTCGAGGTGCCTAAAGTGGCAACCCAGACTTAGAAGAAGGTTGGTGGTGTAGAGCTTCCTGTAGCCGCATGGCGTTCGTACTTAAATATGGAACTAACCATTCCAATTTTCGCTGTCTCTTATCACATCTCCGAGCCCACGA
+
CCCCBFABCCCCGGGGGGGGGGGHHHHGGHHGHHDBFGHHFFGHDH2AEAE113F5FHFG5FGHFBFDE1E0EEG1>EEGEFEHFHHEDGHFGF33BCGHFG3FGHH4FGFHHE?EFFEFFHHFBEGBHFFHHHHGGFCG/?FF>
@M02034:409:000000000-BFKT7:1:1113:6846:5214 1:N:0:26
AAAGTCGAGGTGCCTAAAGTGGCAACCCAGACTACTCATCCTGTTGGTGGTGTAGAGCTTCCTGTAGCCGCATGGCGTTCGTACTTAAATATGGAACTAACCATTCCAATTTTCGCTTCTCTTATACACATCTCCGAGCCCACGAGACCG
+
BBBAAFBBBBBBGGGFGGGGFGEFHGGGGGHGHFHHHHFGFHFHFHAEFD2BBBGFHHHHEHHGFGG5FEFEGGHFEEFFFEGHGHHEHGFGGHFFFEHFHFBGHFGFFGHHHGGGGHGHHFHFFHF4EDG2FFBC?CCB?GFGCCDDFC
@M02034:409:000000000-BFKT7:1:1113:23585:5243 1:N:0:26
AAAGTCGAGGTGCCTAAAGTGGCAACCCAGACTCCGACGTTGGTTGGTGGTGTAGAGCTTCCTGTAGCCGCATGGCGTTCGTACTTAAATATGGAACTAACCATTCCAATTTTCGCTGTCTCTTATACACATCTCCGAGCCCACGAGACC
+
BBBBBFAABBABGGGGGGGGGGGHHHHGGHHGGHHGGGGGGGHGHGGGFEGFFFHHFGHHHHHHHHHHHGGEEFHHGFFGGGHHHGHHHHHHHHFFGHHHHHGHGHHGHHHHHHGGGGGHHFHHGGHHHGHHHHG2C/@DFGHGGFGGFE
@M02034:409:000000000-BFKT7:1:1113:17376:5247 1:N:0:26
AAAGTCGAGGTGCCTAAAGTGGCAACCCAGACTGAGTGGCGTGTTGGTGGTGTAGAGCTTCCTGTAGCCGCATGGCGTTCGTACTTAAATATGGAACTAACCATTCCAATTTTCGCTGTCTCTTATACACATCTCCGAGCCCACGAGACC
+
ABBCBFBCCBAAGGGGGGGGGGGHHHHGGHHGHHHH5BFFGGG2BGHAAEAFFDGGHHHGGHGH5EEAE?>>?EG1EEECEE2CGHGGHHGEFGFGFHFFGFEGFHEFHFBGH?EEA?EFGHHHHFFFDGHFFGGGG/C/BEAFCCCF.C
@M02034:409:000000000-BFKT7:1:1113:25050:5251 1:N:0:26
AAAGTCGAGGTGCCTAAAGTGGCAACCCAGACTCTTACTCCTGTTGGTGGTGTAGAGCTTCCTGTAGCCGCATGGCGTTCGTACTTAAATATGGAACTAACCATTCCAATTTTCGCTGTCTCTTATACACATCTCCGAGCCCACGAGACC
+
BBBBBFBBBBAAGGGGGGGGGGGHHHHGGHHGHHGHCHHHFHHHHHHGFGEFGGHFGHHHHHHHHHFDFEGEEGHFGGGGFEFHHHHHHHHHHHFFHGHHHFGHHHHGHHHHHFEGGGGHHGHHHFFHHHHHHGH2CCGGCFHG?@CG?C
@M02034:409:000000000-BFKT7:1:1113:16259:5252 1:N:0:26
AAAGTCGAGGTGCCTAAAGTGGCAACCCAGACTACGAATAAGGTTGGTGGTGTAGAGCTTCCTGTAGCCGCATGGCGTTCGTACTTAAATATGGAACTAACCATTCCAATTTTCGCTGTCTCTTATACACATCTCCGAGCCCACGAGACC
+
AABBAFBCCCAAGGGGGGGGGGGHHHHGGHHGHHHGFEGEFGF5GHGEFEEABDFFFHGHGHHHHHHHHGGFGGGFFEFGEEGHHHHHHHHHHHHBGHGFHFGHHGHGHHHEHHGGGGEFHGHHHHGHFGFHHGFHFFGDGGHGGGGGGF
@M02034:409:000000000-BFKT7:1:1113:14801:5253 1:N:0:26
AAAGTCGAGGTGCCTAAAGTGGCAACCCAGACTCAGATGAGTGTTGGTGGTGTAGAGCTTCCTGTAGCCGCATGGCGTTCGTACTTAAATATGGAACTAACCATTCCAATTTTCGCTGTCTCTTATACACATCTCCGAGCCCACGAGACC
+
?AA?AFAA@D1AGFFGGGG3F1ECC0FECCA0FHBHC2AAEDBFDGE/BEEA/1B2BBBE1ABF1AADGEE/EEFFGE?/BEBF/GHHHHFBB11DGFFE1FBGHGF2FGBFGBEFGF/FGFGB>2B2BBB11FHFACGC/FFECGGG?F
@M02034:409:000000000-BFKT7:1:1113:14896:5265 1:N:0:26
AAAGTCGAGGTGCCTAAAGTGGCAACCCAGACTGGTTGGCGGGTTGGGG
+
AABBAFABBB>AGGGGGGFBGFFHGHHGGGHGHHFH32A3EA?0AE00>
@M02034:409:000000000-BFKT7:1:1113:22322:5268 1:N:0:26
AAAGTCGAGGTGCCTAAAGTGGCAACCCAGACTAGTAATAATGTTGGTGGTGTAGAGCTTCCTGTAGCCGCATGGCGTTCGTACTTAAATATGGAACTAACCATTCCAATTTTCGCTGTCTCTTATACACATCTCCGAGCCCACGAGACC
+
BBBBBFBBBBABGGGGGGGGGGGHHGHGGHHGHFGHHHHHGHHHHHHGGGEFFFHHHHHHHHHGHHHHBEFGGGHHGGGGGGHHHHHGHHHHHGHHHHGHHHGHHHGHHHHHHHGGGGGGHHHHHHGHGGFHHHHHGDGGGGHGGGGGGF
@M02034:409:000000000-BFKT7:1:1113:20638:5270 1:N:0:26
AAAGTCGAGGTGCCTAAAGTGGCAACCCAGACTCAGCATTCTGTTGGTGGAGTAGAGCTTCCTGTAGCCGCATGGCGTTCGTACTTAAATATGGAACTAAACATTCCAATTTTCGCTGTCTCTTATACACATCTCCGAGCCCACGAGACC
+
AAAB3D3A?D>>GGFFGGGDFFEHBAFEF2AF3ACABG5D5ABFGGCBF?2BBA5FFHHGFGHHHGFBGE0AEEHCEEEE???G1FHFHHBFGFGHBGHH3BFDDGFBGBGGGGEGGDGGFHHHGHGFFFFGFHH1CB@//CFFDGGGGC
@M02034:409:000000000-BFKT7:1:1113:22152:5271 1:N:0:26
AAAGTCGAGGTGCCTAAAGTGGCAACCCAGACTGTGTATACGGGGG
+
AABB3DABBBAAGGGGEGGFGGGHFFFEGHGGHHH5555ABB2A2E
@M02034:409:000000000-BFKT7:1:1113:25292:5273 1:N:0:26
AAAGTCGAGGTGCCTAAAGTGGCAACCCAGACTGAGAATCAGGTTGGTGGTGTAGAGCTTCCTGTAGCCGCATGGCGTTCGTACTTAAATATGGAACTAACCATTCCAATTTTCGCTGTCTCTTATACACATCTCCGAGCCCACGAGAC
+
BBBBBFABBBAAGGGGGGGGGGGFHHHGGHHGHHFGGFFGGHGHHHGEGG1FFFGFHHHHHHHFHHHGHFGEEEHGFFGGFEFHHHGHHHGHGFEGFHHHHFHHHHHGHHHHHGGGGGGHHHHHHHH3GHHHHHHGECG?CGHGGCDDF
@M02034:409:000000000-BFKT7:1:1113:14161:5282 1:N:0:26
AAAGTCGAGGTGCCTAAAGTGGCAACCCAGACTTGG
+
111A>31AA1>1BF1FFGAABG0F10AAAA0A1B1B
@M02034:409:000000000-BFKT7:1:1113:21225:5284 1:N:0:26
AAAGTCGGAGGTGCCTAAAGTGGCAACCCAGACTGCGAGGCAGGTTGGTGGTGTAGAGCTTTCCTGTAGCCGCATGGCGTTCGTACTTAAATATGGAACTAACCATTCCAATTTTCGCTGTCTCTTATACACATCTCCGAGCCCACGAGA
+
CCCCCFBDBCCBGGGGGGFFFGFGHHGHGGHGGHHHGGGGGFFEBFGEAFDEABBFFFHHGHHGGHHHHHFGEEEFHHGFGGGGFFHHHHFHHHHHGGHHGFFHHHHGHHFFGHHHGGGGEGHHHHHHHFHHHHHHHHDFGGGGGGGG?>
@M02034:409:000000000-BFKT7:1:1113:17424:5294 1:N:0:26
AAAGTCGAGGTGCCTAAAGTGGCAACCCAGACTCGGTTTGTGGTTGGTGGTGTAGAGCTTCCTGTAGCCGCATGGCGTTCGTACTTAAATATGGAACTAACCATTCCAATTTTCGCTGTCTTTATACACATCTCCGAGCCCACGAGACCG
+
AABAAFAABB>AGGGGGGGGGFGHHHHGGHHGGHGGAEFEFGGAFFGFAE1BBBGEFHHHHHHHGFGGGGGGGGHHGEEFEFHHHHHGHHHHHHGFCCDFCGDHHHEGHHHHHHEFGGGFHHHHHEDHHGHHHGHGCCC/FAFCDGGGCC
@M02034:409:000000000-BFKT7:1:1113:16600:5299 1:N:0:26
AAAGTCGAGGTGCCTAAAGTGGCAACCCAGACTATGACTGGGGTTGGGGGTGTAGAGCTTGCTGTAGCCGCATGGCG
+
BABBBFBABBABGGGGGGGGGGGHHHHGGHHGGH5A5AGG2EEE2EA0A0EA03D555@B3B5BB3@43BE/EE?1>
@M02034:409:000000000-BFKT7:1:1113:6806:5300 1:N:0:26
AAAGTCGAGGTGCCTAAAGTGGCAACCCAGACTAAGTCTACTGTTGGTTGTGTAG
+
AAA?>D>11@AAGGGGGFGGGCGHGGHF00FECF1A22B2FDFHBDG//BAEFBG
@M02034:409:000000000-BFKT7:1:1113:23707:5304 1:N:0:26
AAAGTCGAGGTGCCTAAAGTGGCAACCCAGACTAGTTTGCCGGTTGGTGGTGTAGAGCTTCCTGTAGCCGCATGGCGTTCGTACTTAAATATGGAACTAACCATTCCAATTTTCGCTGTCTCTTATACACATCTCCGAGCCCACGAGACC
+
A3AA>DA>A2>>FGGFFFBGBGFFFFHEFHDGHFBG5GFGFEFAEEEEBE1BBFGHHHHFDGHHDGGFGEGEEGHGEFGFEEGGGHHHGGFGFGGFFGFGFFDFFFBHHHFFHFE/EGD?GGHHBGD3?2BF2F22?<BD@EHGC?DAEF
@M02034:409:000000000-BFKT7:1:1113:23688:5306 1:N:0:26
AAAGTCGAGGTGCCTAAAGTGGCAACCCAGACTAGTTTGCCGGTTGGTGGTGTAGAGCTTCCTGTAGCCGCATGGCGTTCGTACTTAAATATGGAACTAACCATTCCAATTTTCGCTGTCTCTTATACACATCTCCGAGCCCACGAGACC
+
BBBBBFABDD>AGGGGGGGGGFGGFEAECC2AFFHGHHHCHGCGGEGEEDABBABDGFGGHCGFGHHFHGG0EEHGCEFEEECGHHHBGFFGGFEFHHHHHFHHGHHE4GHHGHGGEGEHGFHHGHHFHGHHHFHFGBCF@GHGGCDGD<
@M02034:409:000000000-BFKT7:1:1113:16068:5308 1:N:0:26
AAAGTCGAGGTGCCTAAAGTGGCAACCCAGACTCGTAAGCTTGTTGGTGGTGTAGAGCTTCCTGTAGCCGCATGGCGTTCGTACTTAAATATGGAACTAACCATTCCAATTTTCGCTGTCTCTTATACACATCTCCGAGCCCACGAGAC
+
AABAAFBBBB?AGGGFGGGGGCCGHHFFFHHGFHGHGHHFAG3BDGHGEEABFBDDGHHGHHHGFFGFGEEEGEFHG?EFFEHHHEGHHFEFGGBDGHHFGGFHHHHFHHHHFHGFEEGH4GGFFGFGDGDGHHHG?@@B<FHGGGGGC
@M02034:409:000000000-BFKT7:1:1113:17431:5310 1:N:0:26
AAAGTCGAGGTGCCTAAAGTGGCAACCCAGACTCGGTTTGGGGTTG
+
BBCCAFBBCCABGGGGGGGGGGGHHHHGGHHGHBE2B2EE22AE0A
@M02034:409:000000000-BFKT7:1:1113:8670:5312 1:N:0:26
AAAGTCGAGGTGCCTAAAGTGGCAACCCAGACTACGCCGCGTGTTGGTGGTGTAGAGCTTCCTGTAGCCGCATGGCGTTCGTACTTAAATATGGAACTAACCATTCCAATTTTCGCTGTCTCTTATACACATCTCCGAGCC
+
AA@AA@A?D11AFGGF1AF3FDCCFC0EFGGCFHGGGC?E/EEGFG/EFAAA?@G2FFFHHHFFHFHBHEE?EGGEEEEGGGHFHFGHFHHGH11FCGFBFGHGFFHEHHHHBHGGA?ED2>FGHGBGGEDFFGHBCC//<
@M02034:409:000000000-BFKT7:1:1113:22377:5329 1:N:0:26
AAAGTCGAGGTGCCTAAAGTGGCAACCCAGACTTGTAAGATTGTTGGTGGTGTAGAGCTTCCTGTAGCCGCATGGCGTTCGTACTTAAATATGGAACTAACCATTCCAATTTTCGCTGTCTCTTATACACATCTCCGAGCCCACGAGACC
+
BBBBBFABBBABGGGGGGGGGGGHHHHGGHGGHHCFFGGHHHHHHHHGFGEFFGHHHHHHHHHGHHHFHFGEGGGHFEEGFEHHHHHHHHHHHGGHHHHHHHHHHHHHHGHHHFGGGGGHHHHHGGEH?GEHHHGHGGGGGGHGGG/EFC
@M02034:409:000000000-BFKT7:1:1113:8689:5336 1:N:0:26
AAAGTCGAGGTGCCTAAAGTGGCAACCCAGACTGGTACTGAGGTTGGTGGTGTAGAGCTTCCTGTAGCCGCATGGCGTTCGTACTTAAATATGGAACTAACCATTCCAATTTTCGCTGTCTCTTATACACATCTCCGAGCCCACGAGACC
+
AA3AA5AADBABGGGFGGGGGFCCCGGAFFCFFBFBFHHG5BABGE?EFGEFAGHFHHHHFHHHGFGFFEEGEEFFEEEEGGFEGHHHHFGGHHFECGFGFHFHHEGGHFHHGHGGGGGBHHHFDHF3BB2GGHEGFGC@?GHGGCGGGE
@M02034:409:000000000-BFKT7:1:1113:24710:5339 1:N:0:26
AAAGTCGAGGTGCCTAAAGTGGCAACCCAGACTACGGGTCTTGTTGGTGGTGTAGAGCTTCCTGTAGCCGCATGGCGTTCGTACTTAAATATGGAACTAACCATTCCAATTTTCGCTGTCTCTTATACACATCTCCGAGCCCACGAGACC
+
BAABBFABBBABGGGGGGGGGGGHFEFEEHFGHHHEGGAEHGHHHH1EFFABFFHFHHHHHHHFHHGGHEEEEGHHGEEFFEFHGHHFHFGFGHBFFGFGHHHHHHHHHHHHHHGGGGGGHGHHHHG3GGHHHHFGE/DCDEFFFCFGFC
@M02034:409:000000000-BFKT7:1:1113:8089:5343 1:N:0:26
AAAGTCGAGGTGCCTAAAGTGGCAACCCAGACTGCGAGTATTGTTGGTGGTGTAGAGCTTCCTGTAGCCGCATGGCGTTCGTACTTAAATATGGAACTAACCATTCCAATTTTCGCTGTCTCTTATACACATCTCCGAGCCCACGAGACC
+
BBBBBFBBBB2AGGGGGGGGGGGHGHHGGHHGHHHGGGAGFGGHHHFEGGAFFDFHHHHHHGHHHHHHHGGEEGHHGEGGGGHHHHHGHHHHHHHHHHHGHHGHHGHFHHHHHHGGGGGHHHHHHHGFEHHGHHHHGGGGCGHGGCCDGE
@M02034:409:000000000-BFKT7:1:1113:23542:5344 1:N:0:26
AAAGTCGAGGTGCCTAAAGTGGCAACCCAGACTCCTCCTCTGGTTGGTGGTGTAGAGCTTCCTGTAGCCGCATGGCGTTCGTACTTAAATATGGAACTAACCATTCCAATTTTCGCTGTCTCTTATACACATCTCCGAGCCCACGAGACC
+
BCCCCFBBBCABGGGGGGGGGGFHHHHGGHHGHHHHHHHHFFFHHGGEFGABFGGHHHHHHGHHGHHGHEEEFFHFEEFGFFGHHHHHHHGHHHHHHHGHGHGHHHHGHHHHHHGGGGFHHGHHGHHGHHHHHHHFGGGGGEHGGGGGGF
@M02034:409:000000000-BFKT7:1:1113:17216:5349 1:N:0:26
AAAGTCGAGGTGCCTAAAGTGGCAACCCAGACTAAGACGAATGTTGGTGGTGTAGAGCTTCCTGTAGCCGCATGGCGTTCGTACTTAAATATGGAACTAACCATTCCAATTTTCGCTGTCTCTTATACACATCTCCGAGCCCACGAGACC
+
BAABAFABBBAAGGGGGGGGGGGHHHHGGHHGHHHHHHEGGHHGHHHEFGBBFFHHHHHHHHHHHHHHHGGGGGHHGFGGGFHHHHHHHHHHHHHGGHHHHHHHHHHGHHHHHHGGGGGGGHHHHHHGHHHGHHHHGFFGGGHGGGGGGF
@M02034:409:000000000-BFKT7:1:1113:18249:5350 1:N:0:26
AAAGTCGAGGTGCCTAAAGTGGCAACCCAGACTGTGGGTTCTGTTGGTGGTGTAGAGCTTCCTGTAGCCGCATGGCGTTCGTACTTAAATATGGAACTAACCATTCCTATTTTCGCTGTCTCTTATACACATCTCCGAGCCCACG
+
BBBBBFBABBBBGGGGGGGGGGGFHHHGGHDFHHHGFGGGAFHHDF2BA1EFA3F555GE5EFDEFG5AEE0EEF1>?>F>E2?GFHB3FG4FG33BFGH303B34F44B4F?4/?E??GFHGF4?F3F22BFFG2?/BB/</FG
@M02034:409:000000000-BFKT7:1:1113:8771:5363 1:N:0:26
AAAGTCGAGGTGCCTAAAGTGGCAACCCAGACTAGGGTGGGTGTTGGTGGTGTAGAGCTTCCTGTAGCCGCATGGCGTTCGTACTTAAATATGGAACTAACCATTCCAATTTTCGCTGTCTCTTATACACATCTCCGAGCCCACGAGACC
+
BBBBBFBBBB>AG4E5BFDGGCGHGCHFDAHGHBFGHAFEE220AAGEFE1B1BDEFFFHBGFFGGHHFEG?EEH1EFGGEEFFHHHGHFFHHHEFBG33FFFGHFBGHGGHHHEEGGAGFGFGFFHGGHFHGHFFECGGGGHGCCCCDF
@M02034:409:000000000-BFKT7:1:1113:6903:5369 1:N:0:26
AAAGTCGAGGTGCCTAAAGTGGCAACCCAGACTCCGCTTACTGTTGGTGGTGTAGAGCTTCCTGTAGCCGCATGGCGTTCGTACTTAAATATGGAACTAACCATTCCAATTTTCGCTGTCTCTTATACACATCTCCGAGCCCACGAGACC
+
BBCBBFCCCCABGGGGGGGGGGDHFGHGGHGGHHHGGGDEHHHGGHCFGGEFFFHHHGHHHHHHGHHGHGFEEGHGGGGGEEHHHHHFHHHHGHGFHHHHHGHHHHHGHHHHGHGGGGGGHGGHHHFHHHHHHHHHECGCGGHGGG?FGC
@M02034:409:000000000-BFKT7:1:1113:15449:5372 1:N:0:26
AAAGTCGAGGTGCCTAAAGTGGCAACCCAGACTAGTAAGGCTGTTGGTGGTGTAGAGCTTCCTGTAGCCGCATGGCGTTCGTACTTAAATATGGAACTAACCATTCCAATTTTCGCTGTCTCTTATACACATCTCCGAGCCCACGAGACC
+
BCCBBFBBBBAAGGGGGGGGFGGGHGGGGHHGHH3GGEBG3BGGHHHGFGEFBEHHHHHHGHHHFGHGHGGEGFGHGGGGGEGHHHHHHHHHHHHGHGHGHHHHHHHGHHHHGHGGGGFFHFHHHHHHHHHFHHGHFCCCGGHGGGGGGF
@M02034:409:000000000-BFKT7:1:1113:8754:5380 1:N:0:26
AAAGTCGAGGTGCCTAAAGTGGCAACCCAGACTGGTAGGTTTGTTGGTGGTGTAGAGCTTCCTGTAGCCGCATGGCGTTCGTACTTAAATATGGAACTAACCATTCCAATTTTCGCTGTCTCTTATACACATCTCCGAGCCCACGAGACC
+
AAACCFBBCCABGGGGGGGGGGGHHHHGGGHGHHHHGHGGGFFHGGHGFGAFFGHGHHHHHHHHHHHHHGGEGGHHGGGGGGHHHHGGHHHHHHHGHHHFHHHHHHHHHHHHHHGGGGGGHHHHHHGHHGGHHHHHGGGGGGHGGCGGGF
@M02034:409:000000000-BFKT7:1:1113:6976:5382 1:N:0:26
AAAGTCGAGGTGCCTAAAGTGGCAACCCAGACTGTGCAGACGGTTGGTGGTGTAGAGCTTCCTGTAGCCGCATGGCGTTCGTACTTAAATATGGAACTAACCATTCCAATTTTCGCTGTCTCTTATACACATCCCGAGCCCACGAGACCG
+
BBAAAFAABDABGGGF4GFGGGFHGGHEEHHGHHFE5FFHHG2AFGEGFGABGGFEHHHHHHHFGHHGGGGGGGHGEFGFEEHHHHHGGHDGGHFFHHHGHFFHFHGHFGHHHHGGGGGBGFGGHHFFFGHHHHEEDDG/?FFCDCDDA<
@M02034:409:000000000-BFKT7:1:1113:21015:5389 1:N:0:26
AAAGTCGAGGTGCCTAAAGTGGCAACCCAGACTCTGCCGTAGGTTGGTGGTGTAGAGCTTCCTGTAGCCGCATGGCGTTCGTACTTAAATATGGAACTAACCATTCCAATTTTCGCTGTCTCTTATACACATCTCCGAGCCCACGAGACC
+
CCCCBFCCBBBCGGGGGGGGGGGHHHHGGGHGHHFHFGGEGAAGHHGGGGGFGGHGGHHHHHHHFHHHHGGGGGHFEFGFGFGHHFFHFHHHHGHHGHFEHHHHHHFGHGHHHGGGGGGEGFHHFHFF3GHHGHGGDCFCCGAFGGCDGE
@M02034:409:000000000-BFKT7:1:1113:19655:5394 1:N:0:26
AAAGTCGAGGTGCCTAAAGTGGCAACCCAGACTTGTAATCTGGTTGGTGGTGTAGAGCTTCCTGTAGCCGCATGGCGTTCGTACTTAAATATGGAACTAACCATTCCAATTTTCGCTGTCTCTTATACACATCTCCGAGCCCACGAGACC
+
BBBCAFCCBB>AGGGGGGGGFGGHHHHGGHFGHHHHHHHHHHHHHGGGFGEBBFGHHHHHHGHHHHHGHGGFGGHHGGGGEFHHHHHHHHHHHHHGFHHFHGFHHHHHHHGHHGGGGGGFHGHHFHHHFGHHHHHHFGCCDGHGGGGGGE
@M02034:409:000000000-BFKT7:1:1113:18798:5394 1:N:0:26
AAAGTCGAGGTGCCTAAAGTGGCAACCCAGACTGGGTGGGGGGTTGGTGGTGTAGAGCTTCCTGTAGCCGCATGGCGTTCGTACTTAAATATGGAACTAACCATTCCAATTTTCGCTGT
+
BABAAFBADBBBGFGFEGGGFFFG4GHE2CFAGF2GHE?AECCGGF/DE/?FG2FBGDGHFBGHHFEGHGGCDGHAFG-CDFCCGHDDGFCGFBBC/GCB:GFHHECF0CHHGFA?G.9
@M02034:409:000000000-BFKT7:1:1113:21028:5400 1:N:0:26
AAAGTCGAGGTGCCTAAAGTGGCAACCCAGACTCTGCC
+
CCCABFBBCCBCGGGGGGGGGGGHHHHGGH2A3AGF3B
@M02034:409:000000000-BFKT7:1:1113:20635:5405 1:N:0:26
AAAGTCGAGGTGCCTAAAGTGGCAACCCAGACTGCGTATCCGGTTGGTGGTGTAGAGCTTCCTGTAGCCGCATGGCGTTCGTACTTAAATATGGAACTAACCATTCCAATTTTCGCTGTCTCTTATACACCCGAGCCCACGAGACAGGC
+
BAABBFCCCCAAGGGGGGGGGGGFHHHGGHHGHHHGBEGHGGGGGGGGGGEFFFHHHHHHHHHHHHHGHGGFGGHHGGGGFFHHHHHGHHHHHHGFHHGHHHFHHHHHGHHHHHGGGGGHHHHHHHGHFGGGGCGCCGHGGGGGGGFGE
@M02034:409:000000000-BFKT7:1:1113:15776:5438 1:N:0:26
AAAGTCGAGGTGCCTAAAGTGGCAACCCAGACTCCTCCTCCGGTTGGTGGTGTAGAGCTTCCTGTAGCCGCATGGCGTTCGTACTTAAATATGGAACTAACCATTCCAATTTTCGCTGTCTCTTATACACATCTCCGAGCCCACGAGACC
+
ABBBAFBCBBAAGGGGGGGGGGGGHHHGGHDGHHGHHCCFCEEF20AAFDAAAAFEFFGHDGGHGBD5GGGEFDFBE1EFEE?GHHHGGHFEEGBBGGHHFFDHEGFFFHHHHHGCFEDFHHFDBDGDHGFGHHHEFCGGFGFGCCGGGF
@M02034:409:000000000-BFKT7:1:1113:22972:5448 1:N:0:26
AAAGTCGAGGTGCCTAAAGTGGCAACCCAGACTTTGCAGACTGTTGGTGGTGTAGAGCTTCCTGTAGCCGCATGGCGTTCGTACTTAAATATGGAACTAACCATTCCAATTTTCGCTGTCTCTTATACACATCTCCGAGCCCACGAGACC
+
BBBBBFBBBBAAGGGGGGGGGGGHHHHGGHHGHHHHHHHHHHHHHHGFFGABBFGHHHHHHHHHHHHGHEGEEGHEEEGGGEGHHHHGHHHHHFFHHHHHHHFHHHHGHHHHHHGGGGGHHHHHFHHHHHFHHGGHFDCCFGHGGGCFFC
@M02034:409:000000000-BFKT7:1:1113:7262:5461 1:N:0:26
AAAGTCGAGGTGCCTAAAGTGGCAACCCAGACTAAGAAGCAGGTTGGTGGTGTAGAGCTTCCTGTAGCCGCATGGCGTTCGTACTTAAATATGGAACTAACCATTCCAATTTTCGCTGTCTCTTATACCCATCT
+
>1>A1BAA1@>AGBF1BFGGFGA0BACEFAEGGFHFGFGCBGHA1FE/AEFAFAEFFFGHH1GGGFG2FAEEE?F0>EE/BEFECGFF1B22BDFDB@@1B01B122BDB1>B2E<?E/B22>F1BD2B110BB
@M02034:409:000000000-BFKT7:1:1113:8130:5462 1:N:0:26
AAAGTCGAGGTGCCTAAAGTGGCAACCCAGACTGCTTATTCTGTTGGTGGTGTAGAGCTTCCTGTAGCCGCATGGCGTTCGTACTTAAATATGGAACTAACCATTCCAATTTTCGCTGTCTCTTATACACATCTCCGAGCCCACGAGACC
+
CCCDCFBCCDBBGGGGGGGGGGGHHHHGGHHGHHGHHHHHHHHHHHHGGGEFFFHFHHHHHHHHHGHHHGGEGGHHGGGGGGHHHHHHHHGHHHHGGHGHHHHHHHHHHHHHHHGGGGGHHHHHEHHHGHHGGHGHGCGGGGHGGCGGGG
@M02034:409:000000000-BFKT7:1:1113:23567:5465 1:N:0:26
AAAGTCGAGGTGCCTAAAGTGGCAACCCAGACTCATTCTGAGGTTGGTGGTGTAGAGCTTCCTGTAGCCGCATGGCGTTCGTACTTAAATATGGAACTAACCATTCCAATTTTCGCTGTCTCTTATACACATCTCCGAGCCCACGAGACC
+
CCBCCFCBBB?AGGGGGGGGGGGHHHHGGHHGHHHHHHHHHHGHHHGGGGABFFGHHHHHHHHHHHHGHGGEGGHGGFGFEEGHHHHGHHHHHHGHGHGHHHHHHHHHHHHHHHGGGGGGHHHHHHHHHHGHHHHHG?GFGGHGGGGGGE
@M02034:409:000000000-BFKT7:1:1113:10206:5468 1:N:0:26
AAAGTCGAGGTGCCTAAAGTGGCAACCCAGACTGTTGGTGGTGTTGGTGGTGTAGAGCTTCCTGTAGCCGCATGGCGTTCGTACTTAAATATGGAACTAACCATTCCAATTTTCGCTGTCTCTTATACACATCTCCGAGCCCACGAGACC
+
CCCCCFCCCCBCGGGGGGGGGGGHHHHGGGHGHAB5BAEC?EFHGHAEFCEFFDDHHGHHDGHHHGHGFGGEEGF1EFFGGECHGFHHHHHHHGD3GHHHFCBGHHHEHGFHHHEGGGGFHHHHHHHFGGDCFGHED?CC@FHG/C/AGF
@M02034:409:000000000-BFKT7:1:1113:24727:5473 1:N:0:26
AAAGTCGAGGTGCCTAAAGTGGCAACCCAGACTTATTCTCATGTTGGTGGTGTAGAGCTTCCTGTAGCCGCATGGCGTTCGTACTTAAATATGGAACTAACCATTCCAATTTTCGCTGTCTCTTATACACATCTCCGAGCCCACGAGAC
+
B@BBAFBBDBABGGGGGGGGGGFFHFFFGHHGFFHGGFHHCHHGFHHDFFAFFGHHHHHGGHHHEHGDGEGEGGHGFGGGGFFHGHGGHHHHGGGFFGFGGHGHHHGGHHGHGHFDEGGEHGHHFHFFHGHGFGG2CB/?>?GGFFGGG
@M02034:409:000000000-BFKT7:1:1113:7268:5481 1:N:0:26
AAAGTCGAGGTGCCTAAAGTGGCAACCCAGACTAAGAATCAGGTTGGTGGTGTAGAGCTTCCTGTAGCCGCATGGCGTTCGTACTTAAATATGGAACTAACCATTCCAATTTTCGCTGTCTCTTATACACATCTCCGAGCCCACGAGAC
+
AABCAFCCCCBAGGGGGGGGGGGHHHHGGHHGHFHHHG3AFGHHHH?2FGABABFFGHHHHHHHHHHGHGGEEGHHFEGGGGHHHHHHHHHHHHGFHGHEHHFHGHHHHHHHHHGGGGGGHHHHHHGHFGHHHHHGE?GCBGHGGGGGG
@M02034:409:000000000-BFKT7:1:1113:25031:5481 1:N:0:26
AAAGTCGAGGTGCCTAAAGTTGGAACCCAGACTTTGAATGAGGTTGGTGGTGTAGAGCTTCCTGTAGCCGCATGGCGTTCGTACTTAAATATGGAACTAACCATTCCAATTTTCGATGTCTCTTATACACATCTCCGAGCC
+
BBBBBFBBBBBBGGGGGGGGGGCHHHGGGHHGHBHHF5FFB5FG2GEAA2BAAAF55BBF5BFHF5F5ABE0EEE1>?>1>?21?EG@@FGFE333BEGH313B34B44BBHHEE/B?F4BBFGDH4?F33FGDF2C</>C
@M02034:409:000000000-BFKT7:1:1113:12354:5491 1:N:0:26
AAAGTCGAGGTGCCTAAAGTGGCAACCCAGACTGCTTCGACGGTTGGTGGTGTAGAGCTTCCTGTAGCCGCATGGCGTTCGTACTTAAATATGGAACTAACCATTCCAATTTTCGCTGTCTCTTATACACATCTCCGAGCCCACGAGACC
+
CCCCBFBCCCAAGGGGGGGGGGGHHGHGGHHGHHHHHGGHGGGGGGGGFGEBFEGHHHHHHGHHHHHHHGGFGGHHEEGGEEHHHHHHHHHHHHHFGHHHHHGHHHHHHHHHHHGFGDGHHHHHGHHEF2GHHFGHGFCCGFGGGCGGFF
@M02034:409:000000000-BFKT7:1:1113:11850:5506 1:N:0:26
AAAGTCGAGGTGCCTAAAGTGGCAACCCAGACTTCTCGTACTGTTGGTGGTGTAGAGCTTCCTGTAGCCGCATGGCGTTCGTACTTAAATATGGAACTAACCATTCCAATTTTCGCTGTCTCTTATACACATCTCCGAGCCCACGAGACC
+
BBBBBFBBBBABGGGGGGGGGGGHHHFEGFFFHGFGG2AEHHHHHBCEF1EBA3AFAFHHBGHGHHHHHGGEEGHHGGGGGGHHHHFFGHGGHFHHHHHBGHGGHDH?GGHHHGGGGGGHHFFHHHFHBFFGHHHHF/CCFGHGGCG?DF
@M02034:409:000000000-BFKT7:1:1113:23671:5516 1:N:0:26
AAAGTCGAGGTGCCTAAAGTGGCAACCCAGACTTCTCAGACTGTTGGTGGTGTAGAGCTTCCTGTAGCCGCATGGCGTTCGTACTTAAATATGGAACTAACCATTCCAATTTTCGCTGTCTCTTATACACATCTCCGAGCCCACGAGACC
+
CCCBCFCCCCABGGGGGGGGGGGHHHHGGHHGHHHHHHHFHHHHHHHGGGEFFFGFHHHHHHHHHHHHHGGGGGHHGEGGGEHHHHHHHHHHHHFHHHHHHHHHHHHHHHHHHHGFGGGHHHHHGHHHHHHHHHHHGGGCGGHGGGGGGF
@M02034:409:000000000-BFKT7:1:1113:16921:5535 1:N:0:26
AAAGTCGAGGTGCCTAAAGTGGCAACCCAGACTCTGGTGTTTGTTGGTGGTGTAGAGCTTCCTGTAGCCGCATGGCGTTCGTACTTAAATATGGAACTAACCATTCCAATTTTCGCTGTCTCTTATACACATCTCCGAGCCCACGAGAC
+
BABBAFABBBAAFGFGGGGGGGGFFGCEGHFGHHCFGBFG2FFHHHAEFAAAB3AEGFHHHFHFGHGBGGGGGGHFEFGEFEGHHHHEHHGEGHFGHHGHHGFHHHHFFHHHHHFGGGEGGHHHGHHFHHHHHGHHDCCGGGHCFGGGG
@M02034:409:000000000-BFKT7:1:1113:6665:5538 1:N:0:26
AAAGTCGAGGTGCCTAAAGTGGCAACCCAGACTAGTCAGAGGGTTGGTGGTGTAGAGCTTCCTGTAGCCGCATGGCGTTCGTACTTAAATATGGAACTAACCATTCCAATTTTCGCTGTCTCTTATACACATCTCCGAGCCCACGAGACC
+
BBBCBFCBCBAAGGGGGGGGGGGHGHHGFHHGHHHHHGGHGFGEGGGGGG1BBDGHHHHHHHHHHGHGHGGEEGHCFGGGGFGHHHHHHHGHHHGFHHGHGHHHHHHGHHHHHHGGGGGHHHHHHHHHHFHFHFFHG@D?BFHGGGGGFE
@M02034:409:000000000-BFKT7:1:1113:22127:5556 1:N:0:26
AAAGTCGAGGTGCCTAAAGTGGCAACCCAGACTCGTACTGAGGTTGGTGGTGTAGAGCTTCCTGTAGCCGCATGGCGTTCGTACTTAAATATGGAACTAACCATTCCAATTTTCGCTGTCTCTTATACACATCTCCGAGCCCACGAGAC
+
BABABFCCCCAAGGGGGGGGGGGGHEFECFFCFHGHDHHGGHDHHHGDFGABFDGHH5FGHFHFGHHFHEEEEEHGEEEAFEHHHHHFHHHFGHHHFHHHHHFHHHHFFGHHHHGGGFFFHHHHHHHGFHBGHHHDE@GGGGGFFGCGF
@M02034:409:000000000-BFKT7:1:1113:24303:5556 1:N:0:26
AAAGTCGAGGTGCCTAAAGTGGCAACCCAGACTAAGAGGAAGGTTGGTGGTGTAGAGCTTCCTGTAGCCGCATGGCGTTCGTACTTAAATATGGAACTAACCATTCCAATTTTCGCTGTCTCTTATACACATCTCCGAGCCCACGAGACC
+
BBBBBFAAADAAGGGGGGGGGGGHGHHGGHFGHHHHGHHHGHGGFH?FGGEFGFHBGHHHHHHHHHHGHGGGEGHHFGGGGGHHHHHHFGGGG@FDGHGHHHHHGHHGHHHHHHGGG?FFHHHHHHHFFHHHHEGHG/CCFGHGGGGDGE
@M02034:409:000000000-BFKT7:1:1113:25008:5563 1:N:0:26
AAAGTCGAGGTGCCTAAAGTGGCAACCCAGACTTCGATTCAGGTTGGTGGTGTAGAGCTTCCTGTAGCCGCATGGCGTTCGTACTTAAATATGGAACTAACCATTCCAATTTTCGCTGTCTCTTATACACATCTCCGAGCCCACGAGACC
+
BBBCBFBACCBCGGGGGFGGGGGHHHHGGHEFHHHGHFHHFGHGHHGGFGAFBFGHGGHHHHHHHHHGHGGEGGHHGGGGGGHHHHFHFHGHHHHHHGHFFHHHHHHHHHHHHGGGFGGGHEHHFHDFFHHHGHDG??C?CGEFCGGGDF
@M02034:409:000000000-BFKT7:1:1113:8350:5574 1:N:0:26
GCTCTTAAAGAGGAGAAAGGTCATGCCTACGCGTACGGCTTCTAACTTTACTCAGTTCGTTCTCGTCGACAATGGCGGAACTGGCGA
+
>AAAAFBFFFDFCC1FGGGGGG1D3GHHH0AF0A?EA//E?C1E2ADGGF1DBGHGBGEGEHGEF?E//>?EGHHGGE/E@FG0?/E
@M02034:409:000000000-BFKT7:1:1113:24260:5577 1:N:0:26
AAAGTCGAGGTGCCTAAAGTGGCAACCCAGACTTAGTGTGTGGTTGGTGGTGTAGAGCTTCCTGTAGCCGCATGGCGTTCGTACTTAAATATGGAACTAACCATTCCAATTTTCGCTGTCTCTTATACACATCTCCGAGCCCACGAGACC
+
BBBBBFBABBAAFGGGGGGFGGGHHHHGGHAFHHHGDGFFBFEGGGCFFGEFGGHHHHHHHHHHHHHHHGGGGGHHGGGGGFHHHHGHGHHHHFHHHHGHHHHHHHHHHHHHHHGGGGGGHHHHHHHGBGHHHHHHG?DBGGHGGGGGGF
@M02034:409:000000000-BFKT7:1:1113:8517:5589 1:N:0:26
AAAGTCGAGGTGCCTAAAGTGGCAACCCAGACTGTGGCGTGTGTTGGTGGTGTAGAGCTTCCTGTAGCCGCATGGCGTTCGTACTTAAATATGGAACTAACCATTCCAATTTTCGCTGTCTCTTATACACATCTCCGAGCCCACGAGACC
+
BBBBBFBBBBAAFGGGGGGGGGGBGHFGEG2AFHHHCHGEFEA2FG1A11BBABABFGHH5FHHHEGDFE0>EEHGGFGFGEHAFGFFGHGHGFDEFH33EGHFGGEFHGHHHFEEFGDB3FFGFGBGG2GHBG3@/</>CFHGCCDDFF
@M02034:409:000000000-BFKT7:1:1113:15116:5595 1:N:0:26
AAAGTCGAGGTGCCTAAAGTGGCAACCCAGACTGTTTGTGATGTTGGTGGTGTAGAGCTTCCTGTAGCCGCATGGCGTTCGTACTTAAATATGGAACTAACCATTCCAATTTTCGCTGTCTCTTATACACATCTCCGAGCCCACGAGACC
+
AAAAAFBBBBAAFGGGGGGFGGGHHHHGGHHGHGGHHHGFGFFGHHGFFG2BBFGFHGHHGHHHHHGFHGGEGEHHGFGGFEGHHGHGHHHHHGFFHFFHHHFHHFHHHHGHHHGGGGGGHHHHFHGGGFFGFFHHFCFDGGHFCC@DA?
@M02034:409:000000000-BFKT7:1:1113:22885:5602 1:N:0:26
AAAGTCGAGGTGCCTAAAGTGGCAACCCAGACTATTGCTCAGGTTGGTGGTGTAGAGCTTCCTGTAGCCGCATGGCGTTCGTACTTAAATATGGAACTAACCATTCCAATTTTCGCTGTCTCTTATACACATCTCCGAGCCCACGAGACC
+
AAAABFAB@B>AGGGGGGGGFFFFHHGDE2FFBFFGFHFFFAGGF2AEFEEFG3GDDGHHFGHEEGFHHGGEFGHGGGGGGFGHHHHHHHHHHBDBGHGHHHHHHHHHHHHHHFEGG?EGEFGGFHHGHGFHHHHFDCGC@FHFGGGGGE
@M02034:409:000000000-BFKT7:1:1113:8621:5603 1:N:0:26
AAAGTCGAGGTGCCTAAAGTGGCAACCCAGACTTCGTCGAGTGTTGGTGGTGTAGAGCTTCCTGTAGCCGCATGGCGTTCGTACTTAAATATGGAACTAACCATTCCAATTTTCGCTGTCTCTTATACACATCTCCGAGCCCACGAGACC
+
BBBBAFCCCDAAGGGGGGGGGGGHHHHGGHHGHGFFBAF2EHHHHHG1A1EAB3GFFEFHEGHHHFHDGFGGGGF1E1EFEEFGHHGGHHHHHHFBGHFFFE3GFFFFHHHHHHCEEGEHGHHHFHHFHHDHHHFFDCDGGGG/@CDFGF
@M02034:409:000000000-BFKT7:1:1113:11216:5608 1:N:0:26
AAAGTCGAGGTGCCTAAAGTGGCAACCCAGACTCATGCTCAGGTTGGTGGTGTAGAGCTTCCTGTAGCCGCATGGCGTTCGTACTTAAATATGGAACTAACCATTCCAATTTTCGCT
+
BABBBFBBBBB@GGGGEGGGGGGHHHHGGFGGHHB555D55BFGGHGGFFEGHHHHHHHHHHHHHHHHHGGGGGHHGGGGGGHHHHHFHHGHHGHHHGGFFGDGGHHH4GGHF4E/<
@M02034:409:000000000-BFKT7:1:1113:6865:5610 1:N:0:26
AAAGTCGAGGTGCCTAAAGTGGCAACCCAGACTTTTTAGATGGTTGGTGGTGTAGAGCTTCCTGTAGCCGCATGGCGTTCGTACTTAAATATGGAACTAACCATTCCAATTTTCGCTGTCTCTTATACACATCTCCGAGCCCACGAGACC
+
ABBBAFBBDBABGGFGGGGGGGCEGGFFGHHGHHHHHHFFHFHHHGGGGGABBBFHGHHHHGHFGHH5BECEGGHF>EEFEEGHHHGDHHFHGFEGGHGGHHFHFHGHGGHDHHGGGGGGH4FGHHHGFGHHGHGFC@GG/CGFCGGGGF
@M02034:409:000000000-BFKT7:1:1113:15245:5615 1:N:0:26
AAAGTCGAGGTGCCAAAGTGGCAACCCAGACTAGGAATAAGGTTGGTGGTGTAGAGCTTCCTGTAGCCGCATGGCGTTCGTACTTAAATATGGAACTAACCATTCCAATTTTCGCTGTCTCTTATACACATCTCCGAGCCCACGAGACCG
+
AAAAAFAADDAAG11BGC3BBFHGHHGGGHFFFFGHHGCDGHAFFGABABFAEGAF1FGHHHGG2GHEEEEEEFGEEGGGEFGHHHGHHFHHHHF1BBGGHFHHHGFBEHHGHG/<??FEG>FGHHHECFFHFHHGGGCCGHGGGGGG/>
@M02034:409:000000000-BFKT7:1:1113:20730:5623 1:N:0:26
AAAGTCGAGGTGCCTAAAGTGGCAACCCAGACTACAGGTTGGTGGTGTAGAGCTTCCTGTAGCCGCATGGCGTTCGTACTTAAATATGGAACTAACCATTCCAATTTTCGCTGTCTCTTATACACATCTCCGAGCCCACGAGACCGTACT
+
BACCCFCCBCBCGGGGGGGGGGGHHHHGGHHGHHHHHHHHHGABEEFHHHFFGHHHHHHHHHHHGGGGGHHGGGGGFHHHHHHHHHHHHHHHHHHGHHHHHHHHHHHHHGGGGGHHHHHHHGHGGHHHHHHGGGGGGHGGCGGGGGEHGF
@M02034:409:000000000-BFKT7:1:1113:8148:5625 1:N:0:26
AAAGTCGAGGTGCCTAAAGTGGCAACCCAGACTCTGCAGTAGGTTGGTGGTGTAGAGCTTCCTGTAGCCGCATGGCGTTCGTACTTAAATATGGAACTAACCATTCCAATTTTCGCTGTCTCTTATACACATCTCCGAGCCCACGAGACC
+
BCCCBFBBCCAAGGGGGGGGGGGHHHHGGHAFHHHHHHHFGHHFGHEGGEEFFGGHGHHHGHHHHHHFHGGGGGHHGGGGGGHHHHHHGHHHHHHFHHHHHHGHHHHHHHHHHHGGGGGHHHHHHHGHHHHHHHHHGGGGGGHGGGGGGE
@M02034:409:000000000-BFKT7:1:1113:14702:5636 1:N:0:26
AAAGTCGAGGTGCCTAAAGTGGCAACCCAGACTCCGGTTGTGGTTGGTGGTGTAGAGCTTCCTGTAGCCGCATGGCGTTCGTACTTAAATATGGAACTAACCATTCCAATTTTCGCTGTCTCTTATACACATCTCCGAGCCCACGAGACC
+
AABAAFABBB>>FGGGGGFGFFDFHGFGGGGGHHHEGABAAAEBFEGEFGAAABFFFHHHHHHFBFFFHGGFGFFGEEEFEEFGHHGHGHHHGGFFHHGFFFFHGHHGHHHBGHEGGGDGHFHHFHGHFHGGHHHHEDGGCGHGGGGGCE
@M02034:409:000000000-BFKT7:1:1113:23467:5636 1:N:0:26
AAAGTCGAGGTGCCTAAAGTGGCAACCCAGACTCAGAGGACGGTTGGTGGTGTAGAGCTTCCTGTAGCCGCATGGCGTTCGTACTTAAATATGGAACTAACCATTCCAATTTTCGCTGTCTCTTATACACATCTCCGAGCCCACGAGACC
+
CCCCBFBBCCABGGGGGGGGGGGHHHHGGHHGHHHHHHGHHGGGGGGGGGEFFGHHHHHHHHHHHHHHHFGEGGHEGGGGGFHHHHHHHHHHHHHHGHHGHHGHHHHHHHHHHHGGGGGHHHHHGHGFHGHHHHGGGCCCGGHGGGCGGE
@M02034:409:000000000-BFKT7:1:1113:20338:5644 1:N:0:26
AAAGTCGAGGTGCCTAAAGTGGCAACCCAGACTTCGTAGCCGGTTGGTGGTGTAGAGCTTCCTGTAGCCGCATGGCGTTCGTACTTAAATATGGAACTAACCATTCCAATTTTCGCTGTCTCTTATACACATCTCCGAGCCCACGAGACC
+
ABAAAFBBD?AAGGGGGGGFGFGFFHHFGHFFHH5FABFF32EAA00EC?1B1BFBFFHHAGHGHBGBG>EFEGHHG?>FEEFGFHH3FGFFFE33BFHHHHHHFHGH4EGGHHGGGFGFHHF3?FH3FFB2FFFFG/<>@FFG@CCFEF
@M02034:409:000000000-BFKT7:1:1113:18803:5652 1:N:0:26
AAAGTCGAGGTGCCTAAAGTGGCAACCCAGACTGTGGGTTGGGTTGGTGGTGTAGAGCTTCCTGTAGCCGCATGGCGTTCGTACTTAAATATGGAACTAACCATTCCAATTTTCGCTGTCTCTTATACACATCTCCGAGCCCACGAGACC
+
BBBBAFBBBBAAGGGGGGGGGGGGGHHGGHEFHHHGFGEFEFGGGG?FGGABFGHGFGHHHHHHHHHHHGGGGGHHGGGGGGHHHHHGHHFHHHHFGHHHHHEHHHHHGGHHHHGGGDGHGGHHGHHHFHHGHHGDE@@CGGHGGGGGGE
@M02034:409:000000000-BFKT7:1:1113:23885:5657 1:N:0:26
AAAGTCGAGGTGCCTAAAGTGGCAACCCAGACTAATGATAGTGTTGGTGGTGTAGAGCTTCCTGTAGCCGCATGGCGTTCGTACTTAAATATGGAACTAACCATTCCAATTTTCGCTGTCTCTTATACACATCTCCGAGCCCACGAGACC
+
BABCBFCBBBBBGGGGGGGGGGGHHHHGGHHGHHHHHHHHHHHHHHHGGGEFGGHHHHHHHHHHHHHHHGGFGGHFGGGGGGHHHHHHHHHHHHGHGGHHHHGHHHGHHHHHHHGGGGGHHGHHHHHGHHHHHGFGFCCCGGHGGGCGGE
@M02034:409:000000000-BFKT7:1:1113:20593:5673 1:N:0:26
AAAGTCGAGGTGCCTAAAGTGGCAACCCAGACTAATAAGAATGTTGGTGGTGTAGAGCTTCCTGTAGCCGCATGGCGTTCGTACTTAAATATGGAACTAACCATTCCAATTTTCGCTGTCTCTTATACACATCTCCGAGCCCACGAGACC
+
BBBBBFBBBDABGGGGGGGGGGGHHHHGGHHGHHGHHHHHHGFHHHHGGGEBBFHHHHHHHHHHGHHGHGGEFGHHGGGGGFHHHHHHHHGHHHHFHHHGEHBHHHHHHHHHHHGGGGGHHHHHHHHHEGFHHHHGGCGGGGHGGGGGGF
@M02034:409:000000000-BFKT7:1:1113:23552:5674 1:N:0:26
AAAGTCGAGGTGCCTAAAGTGGCAACCCAGACTCAGACTACGGTTGGTGGTGTAGAGCTTCCTGTAGCCGCATGGCGTTCGTACTTAAATATGGAACTAACCATTCCAATTTTCGCTGTCTCTTATACACATCTCCGAGCCCACGAGACC
+
CCCCCFABCBABGGGGGGGGGGGHHGGGGHHGFHHHFHHGGAEHGGEEFGEBF3GBFFHHDHHGHHHFHGGEEEF1EBEFFBFGGHHHHHHHHH3GHHHHGHDGDGHHGGGHHFGGGGEHHHHHGHHHHHHHHHHGGCGGGFHGCCGGGF
@M02034:409:000000000-BFKT7:1:1113:24519:5681 1:N:0:26
AAAGTCGAGGTGCCTAAAGTGGCAACCCAGACTGGGTCTGGGGTTG
+
BBCCCFCBCCCCGGGGGFGGGGGHHHHGGHAFG3AF32FGHFGG2E
@M02034:409:000000000-BFKT7:1:1113:18455:5686 1:N:0:26
AAAGTCGAGGTGCCTAAAGTGGCAACCCAGACTGAGTGGCAGGTTGGTGGTGTAGAGCTTCCTGTAGCCGCATGGCGTTCGTACTTAAATATGGAACTAACCATTCCAATTTTCGCTGTCTCTTATACACATCTCCGAGCCCACGAGACC
+
AABAAFBBBBAAGGFGGGGGGGFFFHHGGHHGHGHHGFFFFECGGFCEEEEFB3GEGFHHFFHFGEFAGEFFGGHGGEGGEECGEHHHHHEFGHB3GHGHHHHHHGHFHHHFHFGEGGEGFHHHGGHFHFFGFGHHA?CCCFHGGGGGDE
@M02034:409:000000000-BFKT7:1:1113:13356:5690 1:N:0:26
AAAGTCGAGGTGCCTAAAGTGGCAACCCAGACTAATAATAATGTTGGTGGTGTAGAGCTTCCTGTAGCCGCATGGCGTTCGTACTTAAATATGGAACTAACCATTCCAATTTTCGCTGTCTCTTATACACATCTCCGAGCCCACGAGACC
+
CCCCBFCCCCBBGGGGGGGGGGGHHHHGGHGFHCGGGHHHFHHHHHEGGGBBFGHHHHHHHHHHHHHHHGGGGGHHGGGGGGHHHHHHHHHHHHHGHHHHHHHHHHHHGHHHHGGGGGGGHHHHHHHGHHEHHHHFGGCGGGHGGG?DEF
@M02034:409:000000000-BFKT7:1:1113:7086:5692 1:N:0:26
AAAGTCGAGGTGCCTAAAGTGGCAACCCAGACTGCGTTTGTGGTTGGTGGTGTAGAGCTTCCTGTAGCCGCATGGCGTTCGTACTTAAATATGGAACTAACCATTCCAATTTTCGCTGTCTCTTATACACATCTCCGAGCCCACGAGACC
+
BBBBBFBBBBAAGGGGBGGGGGGHHHHGGH2FHHHGEGGGBFDGFGGGGGEFGGHHHHHHHGHHHHHHHGGGFGHHGGGGGGHHHHHGHHHHHHHHGHGHHHGHFHHHHHHHHHGGGGGHHHHHHHHHFHGHHHHHGGGCGGHGGGGGGF
@M02034:409:000000000-BFKT7:1:1113:19077:5695 1:N:0:26
AGAGTCGAGGTGCCTAACGTGGCAACCCAGACTAAGAGGGGTGTTGGTGGTGTAGAGCTTCCTGTAGCCGCATTGC
+
>1>>>BA1A1>AGGGGAA0FAFEEBCFGAEA0FFFCBD/E/AEAB/GGAEAFFDAFE1BF1BFFB2@2@BE>E/1@
@M02034:409:000000000-BFKT7:1:1113:22387:5695 1:N:0:26
AAAGTCGAGGTGCCTAAAGTGGCAACCCAGACT
+
BBBBAFBBBBBBGGGGGFGFGGGHHGHGGHHGH
@M02034:409:000000000-BFKT7:1:1113:18558:5702 1:N:0:26
AAAGTCGAGGTGCCTAAAGTGGCAACCCAGACTGATCCGCTTGTTGGTGGTGTAGAGCTTCCTGTAGCCGCATGGCGTTCGTACTTAAATATGGAACTAACCATTCCAATTTTCGCTGTCTCTTATACACATCTCCGAGC
+
AAAA>DBABAAAGGGGFEGEGGGHFGHFDHFGHHHHHGGGGGGGHHHGEGBFGFHHHHHHHHHHHHGAFEEEGGHGEEFGGGHHHHHHGHHHHHDBGHGFGFFFHGFFGHHHHHGEGGGDHGHHGHFFDFFHFGBFFCCC
@M02034:409:000000000-BFKT7:1:1113:19049:5703 1:N:0:26
AAAGTCGAGGTGCCTAAAGTGGCAACCCAGACTAAGAGGGGTGTTGGTGGTGTAGAGCTTCCTGTAGCCGCATGGCGTTCGTACTTAAATATGGAACTAACCATTCCAATTTTCGCTGTCTCTTATACACATCTCCGAGCCCACGAGACC
+
AABBBFCBDBBBGGGGGGGFGGGHHHHGGGHGHB333BF22BEGGHGGGGEFGHHFHGFHHHHHHHHHHGGGGGHFGGGGGGHHHHHGHHHHHHHHHHHHHGHHHHHHHHHHHHGGGGGHHHHHHHHHGGGHHHHHGCGGGFHGGGCFDF
@M02034:409:000000000-BFKT7:1:1113:25886:5709 1:N:0:26
AAAGTCGAGGTGCCTAAAGTGGCAACCCAGACTGTTTTTTTTGTTGGTGGTGTAGAGCTTCCTGTAGCCGCATGGCGTTCGTACTTAAATATGGAACTAACCATTCCAATTTTCGCTGTCTCTTATACACATCTCCGAGCCCACGAGACC
+
BBBBBFABBDBBGGGGGGGGGGGHHHHGGHHGHHGBDFFEE0AGFHHGGGEFHHHGGHHHHHHHHHHFHGGGGGHFFGGGGGGHHHHHHHHHHHFFHHGHHHGHHHGHHHHHHFG?/<EFHFHGFHHD2CHHHHFGGCFFGGFEG@-<EA
@M02034:409:000000000-BFKT7:1:1113:8548:5712 1:N:0:26
AAAGTCGAGGTGCCTAAAGTGGCAACCCAGACTCGGGTGGGGGTGGTGGTGTAGAGCTTCCTGTAGCCGCATGGCGTTCGTACTTAAATATGGAACTAACCATTCCAATTTTCGCTGTCTCTTATACACA
+
BBCCBFCCCCBCGGGGGGGGGGGHGHHGGHHGHCGEEAAEE?0AEE1FE>??353@33B3FFF@@@BEE>>EEG0>?EEA?CGGG4FFE4DGFBFFG2CFGDFHGHHHHHHH2BAAGGBGD1GBDDF1BD
@M02034:409:000000000-BFKT7:1:1113:18198:5714 1:N:0:26
AAAGTCGAGGTGCCTAAAGTGGCAACCCAGACTACGCATACTGTTGGTGGTGTAGAGCTTCCTGTAGCCGCATGGCGTTCGTACTTAAATATGGAACTAACCATTCCAATTTTCGCTGTCTCTTATACACATCTCCGAGCCCACGAGA
+
A?AA>FAADDBBGGG5BDFGFGGHHGGEGHHGHG3EEEEEEFFHHHEAFEGFFFHHHFGHBHFHHHHFFEGCEAGA0EEA?EHEGFFFGHB@GG33E3FGGCEF3F4GGGHEHFG?FGFHH4FG3BF33FDFCGBBFC@?/FF?C/@D
@M02034:409:000000000-BFKT7:1:1113:19067:5714 1:N:0:26
AAAGTCGAGGTGCCTAAAGTGGCAACCCAGACTAAGAGGGGTGTTGGTGGTGTAGAGCTTCCTGTAGCCGCATGGCGTTCGTACTTAAATATGGAACTAACCATTCCAATTTTCGCTGTCTCTTATACACATCTCCGAGCCCACGAGACC
+
AABBAFBBBBAAGGGGGGGGFGGHHHHGGHGGHHHHHHHGGFGGGHHGGG1BFGFHHHHHHHHHHHHHHGGEFGHHGGGGGFHHHHHHHHGHHHHHFFHFHHHHFHHHHHHHHHGEGGGFHHHHHHHHHGHFHHH2CBC@FGHGCGGFGF
@M02034:409:000000000-BFKT7:1:1113:23410:5717 1:N:0:26
AAAGTCGAGGTGCCTAAAGTGGCAACCCAGACTTTTATGAATGTTGGTGGTGTAGAGCTTCCTGTAGCCGCATGGCGTTCGTACTTAAATATGGAACTAACCATTCCAATTTTCGCTGTCTCTTATACACATCTCCGAGCCCACGAGACC
+
CCCCCFCCCCACGGGGGGGGGGGHHHHGGHHGHHHHHHHHHHHHHHHGGGEFGGHHHHHHHHHHHHHHHGGEFGHHGGGGGGHHHHHHHHHHHHHHHHHHHHHHHHHHHHHHHHGGGGGHHHHHHHHHHHHHHHHFGCGCGGHGFGGGGG
@M02034:409:000000000-BFKT7:1:1113:19151:5718 1:N:0:26
AAAGTCGAGGTGCCTAAAGTGGCAACCCAGACTAAGTCGTGGGTTGGGGTT
+
BBBBAFBABDBBGGGGGGGFGGGHFHHGGGHC3BF35D2AA22BAEAE01A
@M02034:409:000000000-BFKT7:1:1113:18679:5723 1:N:0:26
AAAGTCGAGGTGCCTAAAGTGGCAACCCAGACTTTGTCTATTGTTGGTGGTGTAGAGCTTCCTGTAGCCGCATGGCGTTCGTACTTAAATATGGAACTAACCATTCCAATTTTCGCTGTCTCTTATACACATCTCCGAGCCCACGAGACC
+
CCCCCFBCCCABGGGGGGGFGGGGHHHGGHHGH5BG55FGF5DFGHHGFGEFGFHHHHHHHHHHHGHHHGGGGGHHGEGGGGHHHHHHGHHHHHHFFHGHGHGHHHHHHHHHHHGGGGGHHHHHHHHGHHGHHHHHGCFGGGHGGGGGGG
@M02034:409:000000000-BFKT7:1:1113:15752:5724 1:N:0:26
AAAGTCGAGGTGCCTAAAGTGGCAACCCAGACTTGGAAGAAGGTTGGTGGTGTAGAGCTTCCTGTAGCCGCATGGCGTTCGTACTTAAATATGGAACTAACCATTCCAATTTTCGCTGTCTCTTATACACATCTCCGAGCCCACGAGACC
+
BCBBAFBBBBAAGGGGGGFGGGFFHGHGGHHGHHHHHHFFGHFFFHGFFGABBDFFHGHHHHHGFFGGHGGGGGGFEEGFFFHHHHHHHHGHHGFHFHHHHHHHGHHGHHHHHHGGGGFFHHHHHHHGHHHHHHHHDCDGBEHGGGGGGA
@M02034:409:000000000-BFKT7:1:1113:16124:5725 1:N:0:26
AAAGTCGAGGTGCCTAAAGTGGCAACCCAGACTATTTGGCATGTTGGTGGTGTAGAGCTTCCTGTAGCCGCATGGCGTTCGTACTTAAATATGGAACTAACCATTCCAATTTTCGCTGTCTCTTATACACATCTCCGAGCCCACGAGACC
+
AABBAFABBBAAGGGG4FFGGBEGHAGEFDGCFFFCFGG3A3FBFFGEFGEEFHDDHGHFHHGGGFEFFFG?FGHHGGGEFEGEEHHHGHHFHGF3C333BB3GFH4BDGHFHHCE/E?GH4FHFHHB4FBC2GHDCDDBDGHGGCFG/?
@M02034:409:000000000-BFKT7:1:1113:18186:5727 1:N:0:26
AAAGTCGAGGTGCCTAAAGTGGCAACCCAGACTACGCATACTGTTGGTGGTGTAGAGCTTCCTGTAGCCGCATGGCGTTCGTACTTAAATATGGAACTAACCATTCCAATTTTCGCTGTCTCTTATACACATCTCCGAGCCCACGAGACC
+
BCBCCFCCCDABGGGGGGGFGGGHHHHGGHHGHHHGGGGGHHHHHHHGGGEFFGHHHHHHHHHHHHHHGGGEGGHHGGGGGF2GHHHHGHHHHHHFHHGGHHHHHHGGHHHHHHGGGGGGHHHHHGHHHGHHHHHFGCGGGGHGGGGGGG
@M02034:409:000000000-BFKT7:1:1113:18716:5730 1:N:0:26
AAAGTCGAGGTGCCTAAAGTGGCAACCCAGACTGTGAATCCTGTTGGTGGTGTAGAGCTTCCTGTAGCCGCATGGCGTTCGTACTTAAATATGGAACTAACCATTCCAATTTTCGCTGTCTCTTATACACATCTCCGAGCCCACGAGACC
+
BCCCAFBBBBBBGGGGFGGGGGGHHHHGGHHGHHAAGHHGGHHHFHHGFGGFFDHDDGHHFHHHGFHFHGGFGGGAFGGGGEEHFHHGHHHHHD3@GHHHCFBGF4HFGHHHHH@DFEEGHHHGGHGHHHHHHHHHG@DGCFHGGGGDGF
@M02034:409:000000000-BFKT7:1:1113:16104:5732 1:N:0:26
AAAGTCGAGGTGCCTAAAGTGGCAACCCAGACTATTTGGCATGTTGGTGGTGTAGAGCTTCCTGTAGCCGCATGGCGTTCGTACTTAAATATGGAACTAACCATTCCAATTTTCGCTGTCTCTTATACACATCTCCGAGCCCACGAGACC
+
A>AAAFAABDAAGGGGGGGGFGGHHHHGGHHGHHDF55DFH3BFGHHGFEAFFFHHHHGHHHHHFHHHHGGGGGGHGEFGGEHHHHHHHHHHHHHGHGHFHHHHHHHHHHHHHHGGGGFFFFHHHHHHHHGHHHHHGGGGGGHGGGGDGA
@M02034:409:000000000-BFKT7:1:1113:18930:5749 1:N:0:26
AAAGTCGAGGTGCCTAAAGTGGCAACCCAGACTTATACTCTTGTTGGTGGTGTAGAGCTTCCTGTAGCCGCATGGCGTTCGTACTTAAATATGGAACTAACCATTCCAATTTTCGCTGTCTCTTATACACATCTCCGAGCCCACGAGACC
+
CCCCCFCCCCABGGGGGGGGGGGHHHHGGGCFHHGHHHHHHHHHHHHGGGGBBEGFBDGHFHHHHGHHHGGEEGHCFEEFFFHHHHHHHHHFHGBBGHHHGG3GHGHBGGFHHGEFGGGHHHHFFFHHFHHHHHHFGCGGCGEGGGGDGF
@M02034:409:000000000-BFKT7:1:1113:24505:5751 1:N:0:26
AAAGTCGAGGTGCCTAAAGTGGCAACCCAGACTCATTAGCAGGTTGGTGGTGTAGAGCTTCCTGTAGCCGCATGGCGTTCGTACTTAAATATGGAACTAACCATTCCAATTTTCGCTGTCTCTTATACACATCTCCGAGCCCACGAGACC
+
CCCCCFCCBBBCGGGGGGGGGGGHHHHGGHHGHHHHCFGFGGHHHG?ACEFFABGHHHHHHGHHHHHGHGGEEEHFGGGGGGHHHHHHHHHHHFHFHHHHHFHHHHHGHGGHHHGFGEGHHHHHHHHGHHHHHHHHD@CCCFHFGGGGGE
@M02034:409:000000000-BFKT7:1:1113:20664:5758 1:N:0:26
GCTCTTAAAGAGGAGAAAGGTCATGCCTAATCCGACTTCTACC
+
AABBBFFFFFFFGGGGGGGGGGHHH5FGGHHF5F2A22BF555
@M02034:409:000000000-BFKT7:1:1113:16659:5759 1:N:0:26
AAAGTCGAGGTGCCTAAAGTGGCAACCCAGACTAATACGGCTGTTGGTGGTGTAGAGCTTCCTGTAGCCGCATGGCGTTCGTACTTAAATATGGAACTAACCATTCCAATTTTCGCTGTCCTTATACACATCTCCGAGCCCACGAGACCG
+
ABBBAFBCCCABGGGGGGGGGGGHHHHGGHHGHHHHHHHC2EGHHHHEFG1BBFHGHHHHHHHHHFHGHGGGGGHHGEGGEEGHHHHGGHHHHHHGHHHFGHHHHHHHHHHHHHGGGGGH23D3?333BG2?BDHGGGGFGHGGGGGG.A
@M02034:409:000000000-BFKT7:1:1113:14536:5759 1:N:0:26
AAAGTCGAGGTGCCTAAAGTGGCAACCCAGACTATTGAGTGTGTTGGTGGTGTAGAGCTTCCTGTAGCCGCATGGCGTTCGTACTTAAATATGGAACTAACCATTCCAATTTTCGCTGTC
+
>>AA>BAADDAAGGGGG4FBFFGHHHHGGHCECFGGFCG5FGEFFFAA2EBAB3FDAB3ABBFGBFB5AEEEEDB1>B/FF12FEGGHFHBFBF33FFDF31DGBGHFHFFGFGEEG??F
@M02034:409:000000000-BFKT7:1:1113:14521:5767 1:N:0:26
AAAGTCGAGGTGCCTAAAGTGGCAACCCAGACTATTGAGTGTGTTGGTGGTGTAGAGCTTCCTGTAGCCGCATGGCGTTCGTACTTAAATATGGAACTAACCATTCCAATTTTCGCTGTCTCTTATACACATCTCCGAGCCCACGAGACC
+
AABBAFBBD@>AGGGGGGFGFFGHHHHGGHHGHHGHHHHGHHFGHHHEFEAABBFFGHGHHHHHGFFFFGGGGGGHEFFFGFFHHHFHGHGFHHHHHHFHHHHHGHHGHHHGHHGGGGGFHHHHHHGHFHFFHHHHDGGFGGFGGGGGGC
@M02034:409:000000000-BFKT7:1:1113:18904:5771 1:N:0:26
AAAGTCGAGGTGCCTAAAGTGGCAACCCAGACTGGGCCTAAGGTTGGTGGTGTAGAGCTTCCTGTAGCCGCATGGCGTTCGTACTTAAATATGGAACTAACCATTCCAATTTTCGCTGTCTCTTATACACATCTCCGAGCCCACGAGACC
+
CCCCCFCCBBAAGGGGGGGGGGGHHHHGGHGGHHHHHHGHFHHHGHGGGGEFGGHGHHHHHHHHHFHHHGGGGGHHGGGGGGHHHHHHHHGHHHHHHHGHHHHHHHHHHHHHHHGGGGGFHHHHHHHHGHGHHHHHGDFGGGHGGGGGGG
@M02034:409:000000000-BFKT7:1:1113:11473:5773 1:N:0:26
AAAGTCGAGGTGCCTAAAGTGGCAACCCAGACTCAGCATCCTGTTGGTGGTGTAGAGCTTCCTGTAGCCGCATGGCGTTCGTACTTAAATATGGAACTAACCATTCCAATTTTCGCTGTCTCTTATACACATCTCCGAGCCCACGAGACC
+
CCCCBFCCCCBCGGGGGGGGGGGGHHGGGHHGGFHBE55AFGHHHHGFGGEFGHHHHHHHHHHHHHHGHGGGGGHHGGGGGFHHHHHHHGGHHGHHHHHHHGHFHHGHHHHHHHGGG?EHHHHHFHFHGHFHHHHFGCGGGGEGGF?EFA
@M02034:409:000000000-BFKT7:1:1113:10145:5787 1:N:0:26
AAAGTCGAGGTGCCTAAAGTGGCAACCCAGACTTGTATGATTGTTGGTGGTGTAGAGCTTCCTGTAGCCGCATGGCGTTCGTACTTAAATATGGAACTAACCATTCCAATTTTCGCTGTCTCTTATACACATCTCCGAGCCCACGAGACC
+
BBBBBFABBBABGGGGGGGGGGGHHHGGGHHGHHGHHHHHHHHHHF2EFGEBGHHHHHHHHHHGHHHHHGFGGGHHGGGGGGHHHHHGHGFHHFGFHHGHHHHHHHGHHHHHHHGGGGGHHHHHHHHHGGBHGHGFDF?CGGHGF?/EFF
@M02034:409:000000000-BFKT7:1:1113:9510:5802 1:N:0:26
AAAGTCGAGGTGCCTAAAGTGGCAACCCAGACTTATCTTGTGGTTGGTGGTGTAGAGCTTCCTGTAGCCGCATGGCGTTCGTACTTAAATATGGAACTAACCATTCCAATTTTCGCTGTCTCTTATACACATCTCCGAGCCCACGAGACC
+
BBCCBFBABCCCGGGGGGGGGGGHHHHGGHHGHHGHHHHHHHGHFGGGGGEFHEFHHHHHHHHHHHHHHGGEEGHGGGGGGGHHHHHHHHGHHHHHGHFHFHHHHEGHHHFHHHGGGGGHHHHHGHHHFGFHGHGGGC@FGGHGGCFGGF
@M02034:409:000000000-BFKT7:1:1113:13666:5807 1:N:0:26
AAAGTCGAGGTGCCTAAAGTGGCAACCCAGACTAATAAGAAGGTTGGTGGTGTAGAGCTTCCTGTAGCCGCATGGCGTTCGTACTTAAATATGGAACTAACCATTCCAATTTTCGCTGTCTCTTATACACATCTCCGAGCCCACGAGACC
+
ABBCAFBBC@AAGGGGGGFGGFGFHHGGGHHGHHHHHGFHHHGFDFCECFAFADGHFHHH5FGG5FFFFEGEGGHFEEFGGEFHHHDGHHHFGHFDFFGHGHHGHHGEFHFHHHFEEGFGHFFHFHHFGFHHFHHFC@C@FFAFCGFGDF
@M02034:409:000000000-BFKT7:1:1113:23933:5818 1:N:0:26
AAAGTCGAGGTGCCTAAAGTGGCAACCCAGACTGGTGAGTTGGTTGGTGGTGTAGAGCTTCCTGTAGCCGCATGGCGTTCGTACTTAAATATGGAACTAACCATTCCAATTTTCGCTGTCTCTTATACACATCTCCGAGCCCACGAGACC
+
CCCCCFCCCCCCGGGGGGGGGGGHHHHGGHDFHH2GC5FGFHEFHGGGFGFFAAGEGHHHFHHHHHHEFFGEEGGFEGGGGEGEGHHFGGFFGH33FHFBGBFFBGGFHFFHHFEEFGGGHHHFGDHGHGHHHHFFFCGGGGHGCFCDDF
@M02034:409:000000000-BFKT7:1:1113:24143:5832 1:N:0:26
AAAGTCGAGGTGCCTAAAGTGGCAACCCAGACAAGAATACGGTTGGTGGTGTAGAGCTTCCTGTAGCCGCATGGCGTTCGTACTTAAATATGGAACTAACCATTCCAATTTTCGCTGTCTCTTATACACATCTCCGAGCCCACGAGACCG
+
CCCCCFBCBCABGGGGGGGGGGGHHHHGGHHGHHHGHHHHHGFFFGAFEAFGBGAFDFGHHFHHHHHFGEFGEGHGGGGGGHEHHHHHHHHHFEFBGGHHHHHHHHHFHHHHHGEGG?GHHHHFHGFFHGHHHHHGCGGGGHGGFGGGEC
@M02034:409:000000000-BFKT7:1:1113:12283:5839 1:N:0:26
AAAGTCGAGGTGCCTAAAGTGGCAACCCAGACTTCTTTTGCGGTTGGTGGTGTAGAGCTTCCTGTAGCCGCATGGCGTTCGTACTTAAATATGGAACTAACCATTCCAATTTTCGCTGTCTCTTATACACATCTC
+
AABB3BAAD2AAGGGGGGFFBGGHHHFG2AFFHHGHDFHFB2EEAEEGGCAFFBEHGHGHHHFHFHHHHGGCGGFEEGCFGEGHHHHHFHHHHHFFCGGFFHDFEGFGHGHHHHGGGGGGHFHHHHHFBGDHBFG
@M02034:409:000000000-BFKT7:1:1113:15394:5839 1:N:0:26
AAAGTCGAGGTGCCTAAAGTGGCAACCCAGACTCATATTCATGTTGGTGGTGTAGAGCTTCCTGTAGCCGCATGGCGTTCGTACTTAAATATGGAACTAACATTCCAATTTTCGCTGTCCTTATACACATCTCCGAGCCCACGAGACCG
+
AABCAFABBBAAGGGGGGGGFGGHHHHGGHHGHHHHHHHGHHGHHHHFGG2BBFGFHHHHHHHHGHHGHGGFGGGHGFGGGFFHHHHHHHHFHHGFGFHGHHHHHHDDFGHHHFEFE?GGH4FHHHEHHHHGHFD@DDGGHGGBFGGGC
@M02034:409:000000000-BFKT7:1:1113:15889:5842 1:N:0:26
AAAGTCGAGGTGCCTAAAGTGGCAACCCAGACTGGGGATTCTGTTGGTGGTGTAGAGCTTCCTGTAGCCGCATGGCGTTCGTACTTAAATATGGAACTAACCATTCCAATTTTCGCTGTCTCTTATACACATCTCCGAGCCCACGAGAC
+
AABA>FAADD2AFFFGFGGDFC2GHHHDGGGGFGGCEE2BAFAFFHEAFE1BB35GGHHGFHHFBDGGGEEE?EHFEB>FEBGFHHGFHHGFGHBFFFHHHEFGFFGBGHHHHHGGGGGGHGFHEFHDFGFCGHF1C?CCGFHGGCCDG
@M02034:409:000000000-BFKT7:1:1113:17997:5843 1:N:0:26
AAAGTCGAGGTGCCTAAAGTGGCAACCCAGACTGTTTTTCTTGTTGGTGGTGTAGAGCTTCCTGTAGCCGCATGGCGTTCGTACTTAAATATGGAACTAACCATTCCAATTTTCGCTGTCTCTTATACACATCTCCGAGCCCACGAGACC
+
BCCCCFCCCCAAGGGGGGGGGGGHHGHGGFHGHHGHHHDHFHHHHHGGGGEBF3FFHFFHHHHHHHHHHGGFGGHHGGGGFFHHHHHGHHHHHHHFHHHHHGHHHHHGHHHHHHGGGGGHHHHFHHHHHHHFHHHHFCCDGGHGGGGGGF
@M02034:409:000000000-BFKT7:1:1113:7098:5845 1:N:0:26
AAAGTCGAGGTGCCTAAAGTGGCAACCCAGACTTATCCTCTGGTTGGTGGTGTAGAGCTTCCTGTAGCCGCATGGCGTTCGTACTTAAATATGGAACTAACCATTCCAATTTTCGCTGTCTCTTATACACATCTCCGAGCCCACGAGACC
+
ABBBAF?ADBAAGGGGGGGGGGAGFFEEEHFFHHGGHHGHHGHHHGGGGGEFGF5GGHHHGFHGHHHFHGEEGGHGEEEFGGHFHHHGHHFHHGFFHHFFHHGGGHHFHHHHHHGGGGGGHHHHHGGFGHHHHHFFCBFCBFHGGGGGGF
@M02034:409:000000000-BFKT7:1:1113:22631:5858 1:N:0:26
AAAGTCGAGGTGCCTAAAGTGGCAACCCAGACTACTCATCCTGTTGGTGGTGTAGAGCTTCCTGTAGCCGCATGGCGTTCGTACTTAAATATGGAACTAACCATTCCAATTTTCGCTGTCTCTTATACACATCTCCGAGCCCACG
+
AAAAAFBBDBAAGGGDGGGGGGGHCFFFGEFEFHGGGFGHFHHHHFAAF?EABBFFHFHHGFHHHHHGGGGAFFHHGGGFGEHGHHHHHGFHHGBFHHFBB1BGHHGBGGGHGFGDDG?FHHEHFHGHFCHHGHEBF/B/@EC/C
@M02034:409:000000000-BFKT7:1:1113:19638:5860 1:N:0:26
AAAGTCGAGGTGCCTAAAGTGGCAACCCAGACTACTCGGTGTGTTGGTGGTGTAGAGCTTCCTGTAGCCGCATGGCGTTCGTACTTAAATATGGAACTAACCATTCCAATTTTCGCTGTCTCTTATACACATCTCCGAGCCCACGAGACC
+
CCCCBFCCCCABGGGGGGGGGGGHHHHGGHGGHHGHGGGEGGGHHHHGGGGFGGHHHHHHHHHHHHHHHGGEGGHHGGGGGFHHHHHHHHHHHHFFHHHHGHHHHHHFHHHHHHGGGGGHGHHHHHHHHHHHHHHFE/CFGGHGGGFGGF
@M02034:409:000000000-BFKT7:1:1113:7269:5869 1:N:0:26
AAAGTCGAGGTGCCTAAAGTGGCAACCCAGACTCAGACGCTGGTTGGTGGTGTAGAGCTTCCTGTAGCCGCATGGCGTTCGTACTTAAATATGGAACTAACCATTCCAATTTTCGCTGTCTCTTATACACATCTCCGAGCCCACGAGACC
+
BCCCBFBCBCCCGGGGGFGGGGGHHHHGGHCFHCHHHFEEEEGHHGGGGGEBFFGGFGHHHHHHHHHHHGGGGGHHGGGGGGGHHHHHHHHHHHGGHHHHHHHHHHGHDGHHHHGGGGGHHGHHHHHHHHHHHHHHGGGGGFHGGGGGGE
@M02034:409:000000000-BFKT7:1:1113:15131:5893 1:N:0:26
AAAGTCGAGGTGCCTAAAGTGGCAACCCAGACTATGACTGTGGTTGGTGGTGTAGAGCTTCCTGTAGCCGCATGGCGTTCGTACTTAAATATGGAACTAACCATTCCAATTTTCGCTGTCTCTTATACACATCTCCGAG
+
A>A?AFAADD1A1FGGGGGFGC0CHHEEGHHGHHHFEGFGBEGFEAE/BEEBBAD2EG1GGGHFFHHHGGEEEEFGGGGGGEHHHEGFFEGHHHDFECGEEGEHFHHHHHHFHHGGGGEHHGFFGHHHGHF1GHHHGGC
@M02034:409:000000000-BFKT7:1:1113:6825:5906 1:N:0:26
AAAGTCGAGGTGCCTAAAGTGGCAACCCAGACTTTTGCGCAGGTTGGTGGTGTAGAGCTTCCTGTAGCCGCATGGCG
+
BBCCAFABBCABGGGGGGGGGGGHHHHGGHHGH5DGG3EE2ECHH2AEE?EFA3D5BA3BAFFGG5F5BEE@EEC1>
@M02034:409:000000000-BFKT7:1:1113:9119:5909 1:N:0:26
AAAGTCGAGGTGCCTAAAGTGGCAACCCAGACTCCTCGTCCTGTTGGTGGTGTAGAGCTTCCTGTAGCCGCATGGCGTTCGTACTTAAATATGGAACTAACCATTCCAATTTTCGCTGTCTCTTATACACATCTCCGAGCCCACGAGACC
+
ABBBAFBABBAAGGGGGGFGGGGHHHHGGHCGGHHHHGHGGGHHHFEGF1EFGDHHHHHHHGHHHHHFHGGEEGHHGGGGGGHHHHHHHHHHHHFHHHGHHHGHHHHGHHHHHHGGGGGGHFHHHHHGGHDHHHGEGGCCGEHGGG/EGF
@M02034:409:000000000-BFKT7:1:1113:21958:5909 1:N:0:26
AAAGTCGAGGTGCCTAAAGTGGCAACCCAGACTACTAAGAATGTTGGTGGTGTAGAGCTTCCTGTAGCCGCATGGCGTTCGTACTTAAATATGGAACTAACCATTCCAATTTTCGCTGTCTCTTATACACATCTCCGAGCCCACGAGACC
+
BBBBBFBBBBABGGGGGGGGGGGHHHHGGGHGHHHHHHHHHHHHGHHGGGAFBDGFHHHHHHHHHHHGHGGGGGHHGGGFGFHFHHGGHHHHHFGHHHHHHHHHHHHHHHHHHHGGGGFG4BGHHHHHHHFFFHHFFCGGGEHGGGGGGA
@M02034:409:000000000-BFKT7:1:1113:11524:5916 1:N:0:26
AAAGTCGAGGTGCCTAAAGTGGCAACCCAGACTCCGGCTCCGGTTGGTGGTGTAGAGCTTCCTGTAGCCGCATGGCGTTCGTACTTAAATATGGAACTAACCATTCCAATTTTCGCTGTCTCTTATACACATCTCCGAGCCCACGAGACC
+
CBCCCFCCBCAAGGGGGGGGGGGHHHHGGHHGHHHGGGEEGFFGGGFGGGEBBFHHFHHHHHHHHHHGHGGEGGHGGGGGGGHHHHHFHHHHHHGHFHHHHHHHFHHGFHHHHGGGGGFHHHHHGHHHHHHHHGGGGCFCGEHGGGGGGG
@M02034:409:000000000-BFKT7:1:1113:23105:5917 1:N:0:26
AAAGTCGAGGTGCCTAAAGTGGCAACCCAGACTTTGGTTCGTGTTGGTGGTGTAGAGCTTCCTGTAGCCGCATGGCGTTCGTACTTAAATATGGAACTAACCATTCCAATTTTCGCTGTCTCTTATACACATCTCCGAGCCCACGAGACC
+
CCCCCFDCCDBCGGGGGGGGGGGHHHGGGHFFGHHHGHHHGGGHHFHGGGEBFFEFHHHHHGHHHHHHHGGEEGHHGGGGGFHHHHHGHHHHHHGHHHHHHHHHHHHHHGHHHHGGGGGHHHHHHHHHHHHHHHGBECGGGGHGGCGGGE
@M02034:409:000000000-BFKT7:1:1113:11355:5921 1:N:0:26
ATTAAGCTCATTCAGGCTTCTGCCGTTTTGGATTTAACCGAAGATGATTTCGATTTTCTGACGAGTAACAAAGTTTGGATTGCTACTGACCGCTCTCGTGCTCGTCGCTGCGTTGTGGCTTGCG
+
A33>AFBFFFFFGGFGGGF45BGGE224FHGCGHFHHHDE2AA25BFGFG5F1FGFGFHHHHA1AEFDBD31BDFF5?BFGHHHFFBGGG3>EEEGD1?E1FDEEE>EAAEEEGG/?EHFGDCD
@M02034:409:000000000-BFKT7:1:1113:8768:5921 1:N:0:26
AAAGTCGAGGTGCCTAAAGTGGCAACCCAGACTGCGACTCCGGTTGGTGGTGTAGAGCTTCCTGTAGCCGCATGGCGTTCGTACTTAAATATGGAACTAACCATTCCAATTTTCGCTGTCTCTTATACACATCTCCGAGCCCACGAGAC
+
BCCCCFBBBCABGGGGGGGGGGGHHHHGGHHGHHCEEE2BB2AEEGGGGGEFGHHHHHHHHHHHHHGHHGG?EGHHGGGGGGHHHHHHHHHHHHHHHHHGHHGHHHGHGHHHHHFDGCGHHGHHHHGHGHFHHHFHGG/CGFHGGG-EG
@M02034:409:000000000-BFKT7:1:1113:11180:5922 1:N:0:26
AAAGTCGAGGTGCCTAAAGTGGCAACCCAGACTGCTCGTCCTGTTGGTGGTGTAGAGCTTCCTGTAGCCGCATGGCGTTCGTACTTAAATATGGAACTAACCATTCCAATTTTCGCTGTCTCTTATACACATCTCCGAGCCCACGAGACC
+
CCCCCFCCCCAAGGGGGGGGGGGHHHHGDHGGFHGGGFEGGGHHHHGEFDEFB3FDGFFHGHHFHFHGHGGCGGHGGFGEFEFHHHHFHGHHHH3BGGHHHGFHHHHFFHHHGHGEFDFHFFGHFDHDGGHEGHH?B<CCDGGGCG?DDF
@M02034:409:000000000-BFKT7:1:1113:22099:5927 1:N:0:26
AAAGTCGAGGTGCCTAAAGTGGCAACCCAGACTCCTCAGGAGGTTGGTGGTGTAGAGCTTCCTGTAGCCGCATGGCGTTCGTACTTAAATATGGAACTAACCATTCCAATTTTCGCTGTCTCTTATACACATCTCCGAGCCCACGAGAC
+
BABBBFAADDAAGGFGFDAFGDFFHHHGFFHFHFHHHHEB32AABFAEEE1FGFFHHHHHGFFHGHGFHEEGFGHHGEGGEEHHHGFHDGHHFFEGGGBGEHHGHFHGHGFHHHEGG?EDGFHHHHHHEGHFHGHBB/C/BFGFGC?/A
@M02034:409:000000000-BFKT7:1:1113:5590:5928 1:N:0:26
AAAGTCGAGGTGCCTAAAGTGGCAACCCAGACTGGTCCGTTTGTTGGTGGTGTAGAGCTTCCTGTAGCCGCATGGCGTTCGTACTTAAATATGGAACTAACCATTCCAATTTTCGCTGTCTCTTATACACATCTCCGAGCCCACGAGAC
+
3>>>>B>>>>>AFGGGCFGGGFGGGGGGGH2CCG2F5BCAFCCH2FAE11AA13E55A3B5ADG55G5B?E?EFGA??E1AA2AFFF@FFF4FB33FCFGB0BFEEG44BDHF4/EE?EGBDHHGHGBDFHHHEEECC?F/CAA<C//<
@M02034:409:000000000-BFKT7:1:1113:21235:5930 1:N:0:26
AAAGTCGAGGTGCCTAAAGTGGCAACCCAGACTCAGCCTAAGGTTGGTGGTGTAGAGCTTCCTGTAGCCGCATGGCGTTCGTACTTAAATATGGAACTAACCATTCCAATTTTCGCTGTCTCTTATACACATCTCCGAGCCCACGAGACC
+
CCCCCFCCCCBCGGGFGGGGGGGHHHHGGHHGHHHHHHHGGHHHHHGGGGEFHHHHHHHHHHHHHHHHHGGEEGHHGGGGGGHHHHHHHHHHHHHHGHHHHHHHHHGHHHHHHHGGGGGGHHHHHHHHHGHHHHHGGCGGCGHGGGGGGE
@M02034:409:000000000-BFKT7:1:1113:9688:5937 1:N:0:26
AAAGTCGAGGTGCCTAAAGTGGCAACCCAGACTCCGCCTCCGGTTGGTGGTGTAGAGCTTCCTGTAGCCGCATGGCGTTCGTACTTAAATATGGAACTAACCATTCCAATTTTCGCTGTCTCTTATACACATCTCCGAGCCCACGAGACC
+
CCBCCFBCCCCCGGGGCGGGGGGHHHHGGHHGHHGGGGGGHGGGGGGGGGEFHGHHHHHHHHHHHHHHHGGGFGHHGGGGGGFHHHHHHHGHHGHHGHHHHHHHHHHHFHHHHHGGGGGGHHHHHHHHFHFHHHHHGGCCGGHGF?@EGG
@M02034:409:000000000-BFKT7:1:1113:13950:5938 1:N:0:26
AAAGTCGAGGTGCCTAAAGTGGCAACCCAGACTCTGACTAGTGTTGGTGGTGTAGAGCTTCCTGTAGCCGCATGGCGTTCGTACTTAAATATGGAACTAACCATTCCAATTTTCGCTGTCTCTTATACACATCTCCGAGCCCACGAGACC
+
AABCAFBCCBAAGGGGGGGFGGGHHHHGGHHGGHHGFGHDGFGHHHHGFGEABFHFGHHHHHHHGHFGHGGGGGGHGGGGGEHHHHHHHHHHHGFFHHHHHHHHHHHHHHHHHHGGGGGHHHHHHHHHGHGFHHHHFGGGGGHGGGGFGA
@M02034:409:000000000-BFKT7:1:1113:11020:5938 1:N:0:26
AAAGTCGAGGTGCCTAAAGTGGCAACCCAGACTGGGTTTAGGGTTGGTGGTGTAGAGCTTCCTGTAGCCGCATGGCGTTCGTACTTAAATATGGAACTAACCATTCCAATTTTCGCTGTCTCTTATACACATCTCCGAGCCCACGAGACC
+
BABBBFCBCCCCGGGGGGGGGGGHHHHGGHGGHHHHHGGFHFHHHGGGGGEFGHHHHHHHHHHHHHHHGGGEGGHHGGGGGGHGHHHHHHHHHHFFHHFGHHGHGHHHFHHHHHGGGGGFHHHHFHGHFHFHFFGGG?CCGGGGGGGGGF
@M02034:409:000000000-BFKT7:1:1113:6625:5942 1:N:0:26
AAAGTCGAGGTGCCTAAAGTGGCAACCCAGACTCTGGGCACTGTTGGTGGTGTAGAGCTTCCTGTAGCCGCATGGCGTTCGTACTTAAATATGGAACTAACCATTCCAATTTTCGCTGTCTCTTATACACATCTCCGAGCCCACGAGACC
+
BBBBBFAADBABGGGGGBGFGGDHHHCFG2BFH3DGC22BAF3DFDGEFG1BFBFF5DGHGGHHHHFFGGCEFGHFEEGEEGHHHHFBGGFFGHHHFHHHHGFGHHFGFFHBFGGCFDEFFGGFFHFFFBFHFHGF?CGCGCFFCCCFAF
@M02034:409:000000000-BFKT7:1:1113:23364:5947 1:N:0:26
AAAGTCGAGGTGCCTAAAGTGGCAACCCAGACTACGCGTCCTGTTGGTGGTGTAGAGCTTCCTGTAGCCGCATGGCGTTCGTACTTAAATATGGAACTAACCATTCCAATTTTCGCTGTCTCTTATACACATCTCCGAGCCCACGAGACC
+
CCCCCFBCCCBBGGGGGGGGGGGHHHHGGHHGHHBEEFEGCEFBFHGDA?EFABGB5DEHDHFHFDF5E?E0EEF1@BEFAE2FGHHH3BGBFF33EEGH3?3BF4G4?GFHFFE<CB?2?FGFBFFDHBD2GFHBB/<C?/CCD/ADD<
@M02034:409:000000000-BFKT7:1:1113:19455:5948 1:N:0:26
AAAGTCGAGGTGCCTAAAGTGGCAACCCAGACTTGGGTTTGGGTTGGTGGTGTAGAGCTTCCTGTAGCCGCATGGCGTTCGTACTTAAATATGGAACTAACCATTCCAATTTTCGCTGTCTCTTATACACATCTCCGAGCCCACGAGACC
+
CCCCCFCCCBBCGGGGGGGGGGGHHHHGGGCFHG3GG2BEEGGEEEEEFGFFAGHHHHHHHHHHHHHGHGGEEFGFGFGGGGHHHHHHHHHGHHFDGHHHHHHHHHFGFFGHHHGGGGGHHHHHFHHHGHHHHHHGGDFFDGHGFGCGGG
@M02034:409:000000000-BFKT7:1:1113:15484:5955 1:N:0:26
AAAGTCGAGGTGCCTAAAGTGGCAACCCAGACTGTGTTGGAGGTTGGTGGTGTAGAGCTTCCTGGAGCCGCATGG
+
3AAA3DAA@?AAGGGGGFEBFBFFHHHGGHDAG33D53BA3AAA2B2ABE1CAEEBAFB35BBG3BCCFFCEEEB
@M02034:409:000000000-BFKT7:1:1113:13071:5959 1:N:0:26
AAAGTCGAGGTGCCTAAAGTGGCAACCCAGACTTCTTGTCTTGTTGTTGGTGTAGA
+
AABBAFAA3>AAFGGBFGBFEGDHHHHG22G23FFDDDGDGBGEAF22A2EFE355
@M02034:409:000000000-BFKT7:1:1113:25307:5959 1:N:0:26
AAAGTCGAGGTGCCTAAAGTGGCAACCCAGACTGAGAAGAATGTTGGTGGTGTAGAGCTTCCTGTAGCCGCATGGCGTTCGTACTTAAATATGGAACTAACCATTCCAATTTTCGCTGTCTCTTATACACATCTCCGAGCCCACGAGAC
+
AAA1AFAADDAABGGCF1F3BGCBCFGGFHEFG1FGGFHH0FEAFHHEGGAFFGHHHHHHHFHHFGHGHGGGEEHFF/EFEGFFGHHGHHFHFG1FFGFB1FDGFHFD>FDGGGGEA?EFFGHH1FGFGGGH1DDBC/CC@CHG@@/AA
@M02034:409:000000000-BFKT7:1:1113:14718:5959 1:N:0:26
AAAGTCGAGGTGCCTAAAGTGGCAACCCAGACTTGGGGG
+
AAAA>DAA@>>>1F1FGGFADDFBGAGFGHFEF21ABEA
@M02034:409:000000000-BFKT7:1:1113:17848:5964 1:N:0:26
AAAGTCGAGGTGCCTAAAGTGGCAACCCAGACTATTAATCAGGTTGGTGGTGTAGAGCTTCCTGTAGCCGCATGGCGTTCGTACTTAAATATGGAACTAACCATTCCAATTTTCGCTGTCTCTTATACACATCTCCGAGCCCACGAGACC
+
AABBAFBABCABGGGGGGGFGGGHGHHGGHHGHHGHGGHFGFHFFFFGFGAFA3FFE5GHHHHHFFFEGEGAFFFFGEEFEEFGHHHGHHHHFGFFHHHFGGBGGFHGGHHHF4EEFGEGHHHFBFHGHHBFHGHBFFGGCFHGG?CDFC
@M02034:409:000000000-BFKT7:1:1113:15503:5964 1:N:0:26
AAAGTCGAGGTGCCTAAAGTGGCAACCCAGACTGGTATGTGGGTTGGTGGTGTAGAGCTTCCTGTAGCCGCATGGCGTTCGTACTTAAATATGGAACTAACCATTCCAATTTTCGCTGTCTCTTATACACATCTCCGAGCCCACGAGACC
+
BBCBBFBBBCAAGGGGGGGFGGGHHHHGGHHGHHHHFAB5FFDEFGGGFGBBBFFHGHHHHHHHHHFHHGGCGGGHGGGGGEGHHHHHHHHHHGFGHGFHHHHHHHHHHHHGHHGGGGGHHFHFHHFDDHFHHHGHGC@BDGHGDDGGFF
@M02034:409:000000000-BFKT7:1:1113:24159:5968 1:N:0:26
AAAGTCGAGGTGCCTAAAGTGGCAACCCAGACTGAGAATCAGGTTGGTGGTGTAGAGCTTCCTGTAGCCGCATGGCGTTCGTACTTAAATATGGAACTAACCATTCCAATTTTCGCTGTCTCTTATACACATCTCCGAGCCCACGAGACC
+
BBAABFBBBBAAGGGGGGFGGGGGHHFFGHHGH33A5F3B5FFGHHGGGGAFBEDFHHHHHGHHHGHGHGGEGGHFEGGGGGGHHHGGHHHGGHDFHHGHHHFHHHHHGGHHGGGGGGGHHGGHHHGGHEHHHHBGGCCBDFEGGGGGGA
@M02034:409:000000000-BFKT7:1:1113:18064:5983 1:N:0:26
AAAGTCGAGGTGCCTAAAGTGGCAACCCAGACTATGAATCATGTTGGTGGTGTAGAGCTTCCTGTAGCCGCATGGCGTTCGTACTTAAATATGGAACTAACCATTCCAATTTTCGCTGTCTCTTATACACATCTCCGAGCCCACGAGACC
+
AAAAAFABBDAAGGBGGGGGFFFHHGHGDA2FCGABGGFHFGFHHFHAFAABAA5FGHGHGHHGGGHGHEGEGGHGEEEGFEGHHGHHHHHGHHBBFGFFFFFGHHFHDGFHFHGEDEEEHFHHEHHHFGFGHHHBB?CBCFGGGGGGGG
@M02034:409:000000000-BFKT7:1:1113:7610:5985 1:N:0:26
AAAGTCGAGGTGCCTAAAGTGGCAACCCAGACTCTGCTTCCGGTTGGTGGTGTAGAGCTTCCTGTAGCCGCATGGCGTTCGTACTTAAATATGGAACTAACCATCCAATTTTCGCTGTCTCTTATACACATCCCGAGCCCACGAGACCGT
+
BBBBAFBBBBAAGGGGGGGFGGFHHHHGGHDFHFFHHHHGH2EEEGEGGGAFAFHHFHFHHHHHHHHHHGGFEGHHGEGGFGHHHGHHHHHHHHFFHFHHHHFHHGGFGHHHHGEGGAGGHHHHHGFGHHHHHHG/BBGFHGGGGGGGC>
@M02034:409:000000000-BFKT7:1:1113:23457:5994 1:N:0:26
AAAGTCGAGGTGCCTAAAGTGGCAACCCAGACTCCGCTTCCTGTTGGTGGTGTAGAGCTTCCTGTAGCCGCATGGCGTTCGTACTTAAATATGGAACTAACCATTCCAATTTTCGCTGTCTCTTATACACATCTCCGAGCCCACG
+
AA>1AD>A@D1AGGFGGGGGGAEAFHHCCGHE11FEBA/AABGBB1/EAA/A/FG2GFDHAGHGG2D2GA/EFGHHGEEA?EFH>GGFGGDFEFFDHFHCHHHHHHFFFFHGHHGGGGEBGFFGHHHGGCDHHGHHG/<<CC<FC
@M02034:409:000000000-BFKT7:1:1113:23769:5997 1:N:0:26
AAAGTCGAGGTGCCTAAAGTGGCAACCCAGACTGGGGGTGGGGTTGGTGGTGTAGAGCTTCCTGTAGCCGCATGGCGTTCGTACTTAAATATGGAACTAACCATTCCAATTTTCGCTGTCTCTTATACACATCTCCGAGCCCACGAGAC
+
BBBBBFBBBBABGGGGGGGGCGGHHHGGGHHGHHHHGGAAAEEGGCEGGGEBF@FDGGHHHHHHHHGHHGGEFGHGGEEFFAFHHHHGHHGHHHBGHHHHHGHHHHHEFHFHHGGGGGDHFEFGFFHDHFHHHFHFFCGGGFEGGGGGG
@M02034:409:000000000-BFKT7:1:1113:22396:6000 1:N:0:26
AAAGTCGAGGTGCCTAAAGTGGCAACCCAGACTTGGTTTGTTGTTGGTGGTGTAGAGCTTCCTGTAGCCGCATGGCGTTCGTACTTAAATATGGAACTAACCATTCCAATTTTCGCTGTCTCTTAACACATCTCCGAGCCCACGAGACCG
+
BBBBBFCCCCABGGGGGGGGGGGHHDHGGHHGHGGHAGHEHHHHHHHGGGEBFFGHHHHHHHHHHHHHHGGGGGHGEFGGEFGHHHHGHHHHHGGHHHGGHHGHHHHHHHHHHHGGGGGHHHHHHGGHHGHHHGHGCDGCFHGGGGGGGG
@M02034:409:000000000-BFKT7:1:1113:8216:6011 1:N:0:26
AAAGTCGAGGTGCCTAAAGTGGCAACCCAGACTTTTATTAAGGTTGGTGGTGTAGAGCTTCCTGTAGCCGCATGGCGTTCGTACTTAAATATGGAACTAACCATTCCAATTTTCGCTGTCTCTTATACACATCTCCGAGCCCACGAGACC
+
CCCCCFCCCCCCGGGGGGGGGGGHHHHGGHHGHHHHHHHHHHHHHHGGGGEFFHHHHHHHHHHHHHHHHGGGGGHHGGGGGGHHHHHGHHHHHHHHHHGHHHGHHHHHHHHHHHGGGGGGHHHHHHHHHHHHHHHHG?FFGGHGGGGGGF
@M02034:409:000000000-BFKT7:1:1113:20469:6013 1:N:0:26
AAAGTCGAGGTGCCTAAAGTGGCAACCCAGACTAAGTAGAAGGTTGGTGGTGTAGAGCTTCCTGTAGCCGCATGGCGTTCGTACTTAAATATGGAACTAACCATTCCAATTTTCGCTGTCTCTTATACACATCTCCGAGCCCACGAGACC
+
CCCCCFCCCCBBGGGGGGGGGGGHHHHGGHHGHHHHHHHGHGHHHGGGGGEFFGHHHHHHHHHHHHHHHGGGGGHHGGGGGFHHHHHHHHHHHGHHHHGHHHHHHHGHHHHHHHGGGGGHGHHHHHHHGHHHHHHGGGGGGGHGGGGGGF
@M02034:409:000000000-BFKT7:1:1113:6418:6021 1:N:0:26
AAAGTCGAGGTGCCTAAAGTGGCAACCCAGACTTATACGTTGGTTGGTGGTGTAGAGCTTCCTGTAGCCGCATGGCGTTCGTACTTAAATATGGAACTAACCATTCCAATTTTCGCTGTCTCTTATACACATCTCCGAGCCCACGAGACC
+
AAAABFAABB2AFGGGGGGFG4FEGHHGFF2F3GGGGHCHHACEEAEEF11BABGGHGFHEGHFHHHDHDGGFGHHGEEFEGHHHHHHHHFBGGGFGHHHHHGHHHBGBGHHHHGFGFFBEDDGGHHFB1D1BGHHG??B/FEFC?@EGE
@M02034:409:000000000-BFKT7:1:1113:8410:6024 1:N:0:26
AAAGTCGAGGTGCCTAAAGTGGCAACCCAGACTTAGCATCCGGTTGGTGGTGTAGAGCTTCCTGTAGCCGCATGGCGTTCGTACTTAAATATGGAACTAACCATTCCAATTTTCGCTGTCTCTTATACACATCTCCGAGCCCACGAGACC
+
BBCCBFBCCCCCGGGGGGGGGGEHHHHGGHGGHHHHHHHHHGGGGGGGGGEFGGHHHHHHHHHHHHHHHGGEGGHHGGGGGGHHHHGHFHHHHHHFHGGHGHGHHHHHFHHHHHGGGGGGHGHHHHHHFGHFHFGHGCGGGGHGGGCGGG
@M02034:409:000000000-BFKT7:1:1113:20457:6045 1:N:0:26
AAAGTCGAGGTGCCTAAAGTGGCAACCCAGACTACGGGTGGGGTTGGTGGTGTAGAGCTTCCTGTAGCCGCATGGCGTTCGTACTTAAATATGGAACTAACCATTCCAATTTTCGCTGTCTCTTATACACATCTCCGAGCCCACGAGACC
+
BAABBFCCCCABGGGGGGGGGGGHHHHGGHHGHHHGGGEFGGGEEGGGGGAB1BGFHHGHHHHHHHHHHGGGGEHHGGGGGGHHHHHGHHGHHHHHHHGFHHHHGHHFFHHHHHGGGGGHHHHHHHHHGHFGHGFFE@GGGGHGGGGGGG
@M02034:409:000000000-BFKT7:1:1113:22152:6045 1:N:0:26
AAAGTCGAGGTGCCTAAAGTGGCAACCCAGACTTTTAGTCTGGTTGGTGGTGTAGAGCTTCCTGTAGCCGCATGGCGTTCGTACTTAAATATGGAACTAACCATTCCAATTTTCGCTGTCTCTTATACACATCTCCGAGCCCACGAGACC
+
CCBCBFCCCBBBGGGGGGGGGGGHHGG2FHHGHHHHGHGGHHHHHGGFFGEFFGHHHHHHGHHHHGHHHGGGGGHHEFGGGGHHHHHGHHHHHHHHHHHHHHGHHHHHHHHHHHGGGGGHHHHHHHGHFHFHHHHGGGGCGGHGGGGGGE
@M02034:409:000000000-BFKT7:1:1113:17780:6046 1:N:0:26
AAAGTCGAGGTGCCTAAAGTGGCAACCCAGACTGGGGTGGAGGTTGGTGGTGTAGAGCTTCCTGTAGCCGCATGGCGTTCGTACTTAAATATGGAACTAACCATTCCAATTTTCGCTGTCTCTTATACACATCTCCGAGCCCACGAGACC
+
CCCCBFBADBAAGGGGGGGGGFEHHHHGGHHGHHHHGAAFFGGEGHGGFEABBFGHHHHHGHHHGHHFHGGGGGHHGGGGEEGHHHGHHHHHHHGHFGHGHHGHHHHHHHHHHHGGGGGHHHHHHHHHHHHHHGHFECCGCEHGCGGGGE
@M02034:409:000000000-BFKT7:1:1113:24140:6052 1:N:0:26
AAAGTCGAGGTGCCTAAAGTGGCAACCCAGACTTTGATTTTTGTTGGTGGTGTAGAGCTTCCTGTAGCCGCATGGCGTTCGTACTTAAATATGGAACTAACCATTCCAATTTTCGCTGTCTCTTATACACATCTCCGAGCCCACGAGACC
+
BABBBFBBBBABGGGGGDGGGGGHHHHGGHHFFHHHHHHHHHGHHHAEFGEFFFGFHHHHHHHHHGHGHGGEFGHFGFGFEGHHGHHGHHHHHHFBFHFHHHFHHHHHHHFHHHGGGGGHHGHHHHHHHHHHHHHDA@DCCFHGGGGGGE
@M02034:409:000000000-BFKT7:1:1113:17799:6052 1:N:0:26
AAAGTCGAGGTGCCTAAAGTGGCAACCCAGACTGGGGTGGAGGTTGGTGGTGTAGAGCTTCCTGTAGCCGCATGGCGTTCGTACTTAAATATGGAACTAACCATTCCAATTTTCGCTGTCTCTTATACACATCTCCGAGCCCACGAGACC
+
AABB3DABBDABGGGGGGGGGFFHHHHFGHHGHHHHGEEFFGFEGHGEEG1BBBGGHGHGGGHGGHG@GEGEGGHGEEEGFFGHHGHGHHHHGHGFHHFGGGHHHFHGHHHGEHGGGGDFHHGHHHFHFHHGHGF2C@CCFGHGGGGGDF
@M02034:409:000000000-BFKT7:1:1113:19453:6062 1:N:0:26
AAAGTCGAGGTGCCTAAAGTGGCAACCCAGACTTATGCGTCGGTTGGTGGTGTAGAGCTTCCTGTAGCCGCATGGCGTTCGTACTTAAATATGGAACTAACCATTCCAATTTTCGCTGTCTCTTATACACATCTCCGAG
+
AAABAFBABBAAFGGG4DFDDGFHHGHGGHHGHGHHFBFEEEE0AAFEFG1FAAFGHHHGFHHHGFGDGEEEEGHFGECFEGHHGHHHGHHHHGHBBBB3?0FBGD?FFHHHBEEBCEDFHDF?3GB22C2F2F>@?/A
@M02034:409:000000000-BFKT7:1:1113:6892:6064 1:N:0:26
AAAGTCGAGGTGCCTAAAGTGGCAACCCAGACTCCTCAGCCTGTTGGTGGTGTAGAGCTTCCTGTAGCCGCATGGCGTTCGTACTTAAATATGGAACTAACCATTCCAATTTTCGCTGTCTCTTATAC
+
CBCCBFBABBBCGGGGGGGGGGGHHHHGGHHGHB33FFGG3BFGFGAEEEEGFBGBFFHFBGHHGBGDGGG@FEH1E?EGGFHHHHHHHHGGHFF3GFFEBGBGGGFFDGHHHFGGGD<34BDB4F4B
@M02034:409:000000000-BFKT7:1:1113:17446:6071 1:N:0:26
AAAGTCGAGGTGCCTAAAGTGGCAACCCAGACTGCTCGTGCTGTTGGTGGTGTAGAGCTTCCTGTAGCCACATGGCGTTCGTACTTAAATATGGAACTAACCATTCCAATTTTCGCTGTCTCTTATACACATCTCCGAGCCCACGAGACC
+
BBABBFCCCCABGGGGGGGGGGGHHHHGGHHGHHHGHGEHGGGHHHHGFGABBFHHHHHHFHHHHHHHGHHHHHHHGGGGGGHHHHHHHHHHHHHFHHHHHHGHHHHHHHHHHHGGGGGHHHHHHHHHHHHHHHHHGFGGGGHGGGGGGF
@M02034:409:000000000-BFKT7:1:1113:19440:6074 1:N:0:26
AAAGTCGAGGTGCCTAAAGTGGCAACCCAGACTTATGCGTCGGTTGGTGGTGTAGAGCTTCCTGTAGCCGCATGGCGTTCGTACTTAAATATGGAACTAACCATTCCAATTTTCGCTGTCTCTTATACACATCTCCGAGCCCACGAGACC
+
BCCCAFBABCCCGGGGGGGGGGGHHHHGGHCFHHHGFB22A2AEEF0AA?EFA3D5FGGGFFG@FDGEBFFEEEFAEGEGG12EGFHFBFHGHFBGHHHHF0DF3?GDGGFHHFEGGGGHFHFFFHHFGHHHHHHGGG?DGGHFCC-AAE
@M02034:409:000000000-BFKT7:1:1113:17514:6083 1:N:0:26
AAAGTCGAGGTGCCTAAAGTGGCAACCCAGACTCCTTTTTAGGTTGGTGGTGTAGAGCTTCCTGTAGCCGCATGGCGTTCG
+
AAAAAFAAADAAE1D1C1ABFFFBGGHGGGEFGF1BDAFDCFCFF0AE/E/F/ABFFFFH1BFG12E2AE?EECC0EE//?
@M02034:409:000000000-BFKT7:1:1113:17033:6083 1:N:0:26
AAAGTCGAGGTGCCTAAAGTGGCAACCCAGACTAAGACTCGTGTTGGTGGTGTAGAGCTTCCTGTAGCCGCATGGCGTTCGTACTTAAATATGGAACTAACCATTCCAATTTTCGCTGTCTCTTATACACATCTCCGAGCCCACGAGAC
+
ABBBADAADDAAGGGGGGGFGFFGHHHGGHHGHGHFHAFGF2BBFFHEFGAFFGEGGHHGHHHHFFGGHEGCFGHHGGEFGEFFGHHEDGHHHHGFHFHHFHGHGHGHHHHHHHEGDGAGHHGHEGHHHGHHGHHHGGGGGGGGGGGGC
@M02034:409:000000000-BFKT7:1:1113:9424:6094 1:N:0:26
AAAGTCGAGGTGCCTAAAGTGGCAACCCAGACTAAGAATAATGTTGGTGGTGTAGAGCTTCCTGTAGCCGCATGGCGTTCGTACTTAAATATGGAACTAACCATTCCAATTTTCGCTGTCTCTTATACACATCTCCGAGCCCACGAGACC
+
BBBBBFBBBBAAGGGEGGGGGGGHHHGGGHHGHHFFDGHHFFGHFHHEGGGFFGHHGHHHHHHHHHHGGGGEEGHHGGGGGGHHHHHGHHHHHHFBFHHGGGGGHHHGHGHHHHGGGGGHHHHHHHGHFHHHHHDGDCGCGFFGGCGGGG
@M02034:409:000000000-BFKT7:1:1113:14209:6096 1:N:0:26
AAAGTCGAGGTGCCTAAAGTGGCAACCCAGACTGTGCGTTGGGTTGGTGGTGTAGAGCTTCCTGTAGCCGCATGGCGTTCGTACTTAAATATGGAACTAACCATTCCAATTTTCGCTGTCTCTTATACACATCTCCGAGCCCACGAGACC
+
ABBBAFAABBAAGGGGGGFGFGGFHHHGGHGGHHFGGGAEEFFEEGGEFGABBFGHHHHHHHHH5FFFGGGGGGGGGEGGEEGHGHHHHHGHGHFFFHHGHGFHHHHHHHHHHHGGGFAGFGHHHHHFFHFCCGFGECGCDGHGGGGGDC
@M02034:409:000000000-BFKT7:1:1113:17499:6096 1:N:0:26
AAAGTCGAGGTGCCTAAAGTGGCAACCCAGACTCCTTTTTAGGTTGGTGGTGTAGAGCTTCCTGTAGCCGCATGGCGTTCGTACTTAAATATGGAACTAACCATTCCAATTTTCGCTGTCTCTTATACACATCTCCGAGCCCACGAGACC
+
CCCCBFBBBCABGGGGGFGGGGGHHHHGGHHGGHHHHHHHHHHHHHGGGG1BBFFHHHHHHHHHHHFGHGGGGGHHGGGGGGHGHHHHHHHHHHFFHHHGGHGHHHHGHHHHHHGGGGGHHHHHHHHHHHGHHHHHGGGGGGHGGGGGGG
@M02034:409:000000000-BFKT7:1:1113:21943:6105 1:N:0:26
AAAGTCGAGGTGCCTAAAGTGGCAACCCAGACTACGATTCGTGTTGGTGGTGTAGAGCTTCCTGTAGCCGCATGGCGTTCGTACTTAAATATGGAACTAACCATTCCAATTTTCGCTGTCTCTTATACACATCTCCGAGCCCACGAGACC
+
BACCBFBCCCBCGGGGGGGGGGGHHGHGFHHGHFFEDCGHGHGHHHHGGGEFHHHHHHGHHHHHHGHHHGG?EEHHGGGGGGHHHHGGHHHHHEGFHHHBFHGGHHGHFFHHHHGGGGGGHHHHGHFEDFDCGHBGD//@DGHG?C/<DF
@M02034:409:000000000-BFKT7:1:1113:21967:6106 1:N:0:26
AAAGTCGAGGTGCCTAAAGTGGCAACCCAGACTCTTAGTTAGGTTGGTGGTGTAGAGCTTCCTGTAGCCGCATGGCGTTCGTACTTAAATATGGAACTAACCATTCCAATTTTCGCTGTCTCTTATACACATCTCCGAGCCCACGAGACC
+
BBBBAFBBB@ABGGGGGGGFFGGHHHGFFH2CFGHHGFFFGHHHHHGGGGEAFFHBGGHHHHHHHHGHHGGEEFHFEFGGFGGHHHFGHGFHGFEGFHFFHHBGHGHGGHGHFHGGGGGHHHHHHHGHEGFHHHHHGGGCCFEGG?CEDF
@M02034:409:000000000-BFKT7:1:1113:9439:6108 1:N:0:26
AAAGTCGAGGTGCCTAAAGTGGCAACCCAGACTATGAATAATGTTGGTGGTGTAGAGCTTCCTGTAGCCGCATGGCGTTCGTCCTTAAATATGGAACTAACCATTCCAATTTTCGCTGTCTCTTATACACATCT
+
AAAABF3>AD>AFFGGC4GGGBFFHHHGEGGEB35DDDAF5DBGHH22B2EEFFHFDDHHGHHHDGGGF1A0E1GAEEEGGE11EGHFHGHGHF33BGGFG13FFFHB?BGHHH/AE/?FGFHHHFEFDGBHBG
@M02034:409:000000000-BFKT7:1:1113:19164:6109 1:N:0:26
AAAGTCGAGGTGCCTAAAGTGGCAACCCAGACTAGGAGGTATGTTGGTGGTGTAGAGCTTCCTGTAGCCGCATGGCGTTCGTACTTAAATATGGAACTAACCATTCCAATTTTCGCTGTCTCTTATACACATCTCCGAGCCCACGAGACC
+
CCCCBFBBCCABGGGGGGGGGGGHHHHGGHHGHHHHHHGGHHHHHHHGGGABBGHHHHHHGHHHHHHHHGG>EEHHGGGGGFGHHHGHHHHHHHGHGHGFHGFHHHHHHHHHHHGGGGGHHGHHHHGHGGHHHHHHGGCGGGHGGGGGGF
@M02034:409:000000000-BFKT7:1:1113:21926:6112 1:N:0:26
AAAGTCGAGGTGCCTAAAGTGGCAACCCAGACTACGATTCGTGTTGGTGGTGTAGAGCTTCCTGTAGCCGCATGGCGTTCGTACTTAAATATGGAACTAACCATTCCAATTTTCGCTGTCTCTTATACACATCTCCGAGCCCACGAGACC
+
AAA?AFBAD@ABGGGGFGCAGBEG4EGGGHHGGHHGEHHHAGFHG2AFGCEBGGHFHHHHHHHHHFHFHGG0EGHHGGGEGGHHHGGG34BFDDDEBHGGHHEHHHHFHHHHHFEDGAEBGFHHGHFFBFBHHHHHDC/BBECC<C//?F
@M02034:409:000000000-BFKT7:1:1113:23379:6115 1:N:0:26
AAAGTCGAGGTGCCTAAAGTGGCAACCCAGACTAATAATAATGTTGGTGGTGTAGAGCTTCCTGTAGCCGCATGGCGTTCGTACTTAAATATGGAACTAACCATTCCAATTTTCGCTGTCTCTTATACACATCTCCGAGCCCACGAGACC
+
CCCCCFCCCCBCGGGGGGGGGGGHHHHGGHHGHHFD5GBABGHHHHHGGGGFGFHHHHHHHHHHHHHHHGGAEEHGGGGGGFGGHHHGHHHHH3GFGHHHHGHGHHGFGHHHHGGGGFEHHGHHHFHHBGGHHHHFFCCCGGEGCCGGGE
@M02034:409:000000000-BFKT7:1:1113:8676:6116 1:N:0:26
AAAGTCGAGGTGCCTAAAGTGGCAACCCAGACTAATAGGGCTGTTGGTGGTGTAGAGCTTCCTGTAGCCGCATGGCGTTCGTACTTAAATATGGAACTAACCATTCCAATTTTCGCTGTCTCTTATACACATCTCCGAGCCCACGAGACC
+
AAABBFCBCCBCGGGGGGGGGGGHHHHGGHEFHH3GGHHHCGEHFF2BAAFF13D5FGHHBGHHDFGBFEG0EFG1EEEGD?2GGGHFGHHFGH33FGHHBFBGDFHBGGDGG4EEGGEHFGHFEGHGHFG2GHHGGFCGGFAF@/@EGE
@M02034:409:000000000-BFKT7:1:1113:23563:6120 1:N:0:26
AAAGTCGAGGTGCCTAAAGTGGCAACCCAGACTAAGAAGAAGGTTGGTGGTGTAGAGCTTCCTGTAGCCGCATGGCGTTCGTACTTAAATATGGAACTAACCATTCCAATTTTCGCTGTCTCTTATACACATCTCCGAGCCCACGAGACC
+
CCCCBFCBDBBCGGGGGGGGGGGHHHHGGHHGHHHHHHHHFHHGGHEEFGAFHHHHGGHHHHHHHHHHHGG>EEHHEGGGGGHHHHHGDFGHHGHHHHHHHHHHHHFHHHHHHGGGGGGHHHHHHHHHFHHHHHHGG?DCGGHGGGCFGE
@M02034:409:000000000-BFKT7:1:1113:25349:6125 1:N:0:26
AAAGTCGAGGTGCCTAAAGTGGCAACCCAGACTCCGGTGGTGTAGAGCTTCCTGTAGCCGCATGGCGTTCGTACTTAAATATGGAACTAACCATTCCAATTTTCGCTGTCTCTTATACACATCTCCGAGCCCACGCGACCGTACTAGAT
+
CCCCCFAABCCCGGGGGGGGGGGHHHHGGGHGHGFEEAEE2FFGHHHHHHGBGGGGHHFEGGGGGGF>>?EEFEHFF3DBGHHF3BFGH3GGHGHFH4FGFFF4EEEFEFGGHFBBBFBGDFBGG?C/>BBFFAB/>/>@CACDHHGHB
@M02034:409:000000000-BFKT7:1:1113:22494:6127 1:N:0:26
AAAGTCGAGGTGCCTAAAGTGGCAACCCAGACTAGGGATGCGGTTGGTGGTGTAGAGCTTCCTGTAGCCGCATGGCGTTCGTACTTAAATATGGAACTAACCATTCCAATTTTCGCTGTCTCTTATACACATCTCCGAGCCCACGAGACC
+
BBBBBFABBBAAGGGGGGGGGGGHGHHGGHHGGGHHHHHFF2FEEGEFGGEFFGHGHHHHFGHHHHHHHGG?FGHHFFGGGGGHHHHHHHGHH3DFGHGFHHHHHHHFHHHHHHGGG?DFHHHHEGFG?GFHHHHHG?GGGGHGG?@EGE
@M02034:409:000000000-BFKT7:1:1113:10113:6128 1:N:0:26
AAAGTCGAGGTGCCTAAAGTGGCAACCCAGACTGGGAAGAATGTTGGTGGTGTAGAGCTTCCTGTAGCCGCATGGCGTTCGTACTTAAATATGGAACAACCATTCCAATTTTCGCTGTCTCTTATACACATCTCCGAGCCCACGAGACCG
+
BB@BBFBBBBBBGGGGG4FGGGGHHHHGGAFGHHHGHHGCHGGGHHHGEGEBFGBGFGHHHHHGHHHHHGGEEGHHGGCGGGHHHHHGFHGHGGHFFHHEFFHHHHF4BGHHHGGGGGHHHHHHFBDDFGGGHHGC/CDDFGGGCGGDE@
@M02034:409:000000000-BFKT7:1:1113:15483:6131 1:N:0:26
AAAGTCGAGGTGCCTAAAGTGGCAACCCAGACTCGGAAGCAGGTTGGTGGTGTAGAGCTTCCTGTAGCCGCATGGCGTTCGTACTTAAATATGGAACTAACCATTCCAATTTTCGCTGTCTCTTATACACATCTCCGAGCCCACGAGACC
+
ABBBAFBCCBAAGGGGFGGGGGGHHHHGGHHGHHGGGGGHHHGEHHGGGGEFGGHGHHGHHHHHGHGGHGGEGGGHGFGGGGHHHHHGHHHHHHHHHHHHHHHHHHHHHHHHFHGGGGFHHGHHHHHHHHHHHHHHG?FC?FHGGFGGGE
@M02034:409:000000000-BFKT7:1:1113:20130:6153 1:N:0:26
AAAGTCGAGGTGCCTAAAGTGGCAACCCAGACTCAGCTTCAGGATGGTGGTGTAGAGCTTCCTGTAGCCGCATGGCGTTCGTACTTAAATATGGAA
+
>1AA1B1>A>AAGCG111AA1GFHHHHGGHHGHHBFGEGH1DA1BFFGGG/BAFGFFH1FGFGGBFDBFEEAEE>>E//F>EE>FFH1FFFHHHH@
@M02034:409:000000000-BFKT7:1:1113:22600:6157 1:N:0:26
AAAGTCGAGGTGCCTAAAGTGGCAACCCAGACTGTGTAGGCGGTTGGTGGTGTAGAGCTTCCTGTAGCCGCATGGCGTTCGTACTTAAATATGGAACTAACCATTCCAATTTTCGCTGTCTCTTATACACATCTCCGAGCCCACGAGAC
+
AAABAFABBDAAGGGGGGGGGGGHHHHGFHAFHH3FA5DFDFGEGEFEGG1AAAD5FGFHFFFGFGBGHE0>EEHAEGGAEE?GEHFFGH4GEF?GHHFGHHGHGHH44GHHHDEFD/?2FGGH3B@@22FGFFDD?</<DF/F<A-.<
@M02034:409:000000000-BFKT7:1:1113:20115:6166 1:N:0:26
AAAGTCGAGGTGCCTAAAGTGGCAACCCAGACTCAGCTTCAGGTTGGTGGTGTAGAGCTTCCTGTAGCCGCATGGCGTTCGTACTTAAATATGGAACTAACCATTCCAATTTTCGCTGTCTCTTATACACATCTCCGAGCCCACGAGACC
+
CCCCCFCCCCABGGGGGGGGGGGHHHHGGHGGHHAGGHHHAGFHGFEEEDEBFBE5GHHHHHHHHHHHHGGFFGHHGGGGGGHHHHHFHHHHHHFFHHHHHHHHHHHHDFHHHHEGGGGGHGHHHHHHGGHHHHHHGGCGGGGGGGFGFC
@M02034:409:000000000-BFKT7:1:1113:13312:6166 1:N:0:26
AAAGTCGAGGTGCCTAAAGTGGCAACCCAGACTAGTTTTCGTGTTGGTGGTGTAGAGCTTCCTGTAGCCGCATGGCGTTCGTACTTAAATATGGAACTAACATTCCAATTTTCGCTGTCTCTTATACACATCTCCGAGCCCACGAGACC
+
AABCBFCCCCCCGGGGGGGGGGGHHHHGDH2FGBGHHHHHGHGHHEHFGGEBBBDGHHHHHHHHHHHDGGGEEGHHGGGGGFGHHHHFHHHHHHFGHGH@FFHHHHF?FGHHHGFGGGHHHHHHHFFBCFHHHHHGCGGGGHGGCDDGF
@M02034:409:000000000-BFKT7:1:1113:15361:6170 1:N:0:26
AAAGTCGAGGTGCCTAAAGTGGCAACCCAGACTCATACGACGGTTG
+
AAAAAFABDAAAGGGGBAFFGFGGHHHGGG22F3ADF5F2AAE11A
@M02034:409:000000000-BFKT7:1:1113:22479:6174 1:N:0:26
AAAGTCGAGGTGCCTAAAGTGGCAACCCAGACTCTGCAGTCGGTTGGTGGTGTAGAGCTTCCTGTAGCCGCATGGCGTTCGTACTTAAATATGGAACTAACCATTCCAATTTTCGCTGTCTCTTATACACATCTCCGAGCCCACGAGACC
+
BBBCBFBABCBBGGGGGGGFGGGHHHHGGHHGHHHHH5FHHEGGGGGGGGGFFFHHHHHHHHHHHHHFHGG@EGHHGGGGGFHHHHHHHHHHHHHHHHHHHGHHHHFEEFHHHHGGGFGGHHHHHHHHBFHHHHHFD@CGDFHGGGGGGG
@M02034:409:000000000-BFKT7:1:1113:17593:6178 1:N:0:26
AAAGTCGAGGTGCCTAAAGTGGGCAACCCAGACTTCTAAGCAGGTTGGTGGTGTAGAGCTTCCTGTAGCCGCATGGCGTTCGTACTTAAATATGGAACTAACCATTCCAATTTTCGCTGTCTCTTATACACATCTCCGAGCCCACGAGAC
+
BACCCFABBBABGGGGGGGGGGAFHEHHGGCFFFHGHDFFHHHHFG2EBAEEFGFFBFHHHHHHHGFHFGE0EGGHEEEEEGGHHHH4GFH4GHB3BGGGEFHFHHHFHDBGHH4E/<A?GGGFHGHGFBGHFHHFFGGGGGFGFGGGGA
@M02034:409:000000000-BFKT7:1:1113:15359:6187 1:N:0:26
AAAGTCGAGGTGCCTAAAGTGGCAACCCAGACTCATACGAAGGTTG
+
ABBCBFBBCCCBGGGGGGGGGFGHHHHGGHGFH3BFAFB222AFGB
@M02034:409:000000000-BFKT7:1:1113:20156:6193 1:N:0:26
AAAGTCGAGGTGCCTAAAGTGGCAACCCAGACT
+
AAACCFBCCBCCGGFGGGGGGGGHHHHGGFHGH
@M02034:409:000000000-BFKT7:1:1113:17151:6199 1:N:0:26
AAAGTCGAGGTGCCTAAAGTGGCAACCCAGACTTTTTGGCTTGTTGGTGGTGTAGAGCTTCCTGTAGCCGCATGGCGTTCGTACTTAAATATGGAACTAACCATTCCAATTTTCGCTGTCTCTTATACACATCTCCGAGCCCACGAGACC
+
BABBBFBBBBBAGGGGGGGGGGGHHHHGGHDFHHHHFG2BBFEHHHFEA1EFG3GDHGHHHHHGHHHHGEGEEEHAFFGGGGHHHHHGHHHHHFEGFGFGFC3GHGHDFFGHHH/EFEEHHHHHHHBDFHFHFHGEGFGCGGFGG/?DDF
@M02034:409:000000000-BFKT7:1:1113:24789:6203 1:N:0:26
AAAGTCGAGGTGCCTAAAGTGGCAACCCAGACTTTGGGGGGGGTTGGTGGTGTAGAGCTTCCTGTAGCCGCATGGCGTTCGTACTTAAATATGGAACTAACCATTCCAATTTTCGCTGTCTCTTATACACATCTCCGAGCCCACGAGACC
+
BAABBFBBBBAAGGGGGGGGFGGHGHHGDGDGHHHHGGEEEC?DFF-AE?A;EBFFBBFFFFFFFFFFFFF;DDFFFDFFFFBEEFFFFFFFFEBFFFFFFFFFFFFFFFFFFF>AD.99BFFFFFFFFFFFFFFFDAFFFFFFCFFFFF
@M02034:409:000000000-BFKT7:1:1113:13763:6205 1:N:0:26
AAAGTCGAGGTGCCTAAAGTGGCAACCCAGACTGGGCGGGGGGTTGGTGGTGTAGAGCTTCCTGTAGCCGCATGGCGTTCGTACTTAAATATGGAACTAACCATTCCAATTTTCGCTGTCTCTTATACACATCTCCGA
+
AABBBFABBBAAGGGGGGFGGGGHHHFGGHHGHHHHFGGGGGGGGGCDGGD<CFFGHHHHGHHHHHHFHGG?DDGFFGGGGGFGGGGFGGGGGGFFFFFFFFFFFFFFFFFFFFFFFDFFFFFFFFFFBFBFFFFFFC
@M02034:409:000000000-BFKT7:1:1113:17984:6206 1:N:0:26
AAAGTCGAGGTGCCTAAAGTGGCAACCCAGACTGTGATTCCGGTTGGTGGTGTAGAGCTTCCTGTAGCCGCATGGCGTTCGTACTTAAATATGGAACTAACCATTCCAATTTTCGCTGTCTCTTATACACATCTCCGAGCCCACGAGACC
+
AAABBFBBBBAAGGGGGGGGGGGHHHHGGHHGHHGHDHHHHHGGGGGGGGEFFGGHHHHHHHHHHHHHHGGGGGHGGGGGGGHHHHHHHHHHHFGFHHGHHHHHHHHHHHHHHHGGGGGHHHHHGHHFGHFFHHHHFCGCFGHGGGGGFF
@M02034:409:000000000-BFKT7:1:1113:14773:6206 1:N:0:26
AAAGTCGAGGTGCCTAAAGTGGCAACCCAGACTAAGTCTCAGGTTGGTGGTGTAGAGCTTCCTGTAGCCGCATGGCGTTCGTACTTAAATATGGAACTAACCATTCCAATTTTCGCTGTCTCTTATACACATCTCCGAGCCCACGAGA
+
AABBCFCCCCBBGGGGGGGGGGGHHHHGGHHFHE3BD55D5B3FFCEFF?EFA3D55E3BFGGF5DADEEE0EEG1EAEGEABFGGHGEGHFHG33B@GHC??F3BG4?F?GD4>EFA?F?4FFDFGGHBD?GHGDDBCD?CHF@//<
@M02034:409:000000000-BFKT7:1:1113:21158:6211 1:N:0:26
AAAGTCGAGGTGCCTAAAGTGGCAACCCAGACTATTGCGGGTTGTGGTGTAGAGCTTCCTGTAGCCGCATGGCGTTCGTACTTAAATATGGAACTAACCATTCCAATTTTCGCTGTCTCTTATACACATCTCCGAGCCCACGAGACCGT
+
AABCAFCBCCABGGGGGGGGGGGHHHHGGGHGHFHHFHGGGGGGGGGHGHGFDGFFGGHHHHFHHHGGGGGHHGGGGGGHHHHFHGGGHHHHFHHHFHHGHHHHHGGHHHHGGGGGHHHHHHHHHHGHHHHHHGGGGGGGGGGGGGGFG
@M02034:409:000000000-BFKT7:1:1113:17414:6213 1:N:0:26
AAAGTCGAGGTGCCTAAAGTGGCAACCCAGACTCCTGAGCGTGTTGGTGGTGTAGAGCTTCCTGTAGCCGCGTG
+
BABCBFABCBCCGGGGFGGGGGGHHHHGGHHGHC3FGBFCFEEGFH21A1BAA3F555BF5BB5B5D53AE0>E
@M02034:409:000000000-BFKT7:1:1113:23493:6221 1:N:0:26
AAAGTCGAGGTGCCTAAAGTGGCAACCCAGACTGAGTCGACTGTTGGTGGTGTAGAGCTTCCTGTAGCCGCATGGCGTTCGTACTTAAATATGGAACTAACCATTCCAATTTTCGCTGTCTCTTATACACATCTCCGAGCCCACGAGACC
+
BABBBFBBBBABGGGGGGGGGGGGHHHGGHHGHGGHHHGGGGGHHHHGGGEFGGHHHHHHHHHHHHHHHGGGFGHHGGGGGGHHHHHGHHHHHHHHHHHHHHGHHHHHHHHHHHGGGGGGHHHHGHHFHHHHHHHHGCFGGGHGGGGGGE
@M02034:409:000000000-BFKT7:1:1113:7171:6222 1:N:0:26
AAAGTCGAGGTGCCTAAAGTGGCAACCCAGACTATTAGTGGGGTTGGTGGTGTAGAGCTTCCTGTAGCCGCATGGCGTTCGTACTTAAATATGGAACTAACCATTCCAATTTTCGCTGTCTCTTATACACATCTCCGAGCCCACGAGAC
+
>AAAAFBBBCBCGGGGGGGGGFGHHGHGGHEFHE5AGFDDF2AEAE?EFEAFGGFFHHFHHHHHBFGHFGGFFGHGGGGGGGHHHHHFFHBHHFGFHHFFHHGHFGGGEGHHHHGGGGGGHHHEHFFDGHFHHHFDA<DCGGHGGGGGG
@M02034:409:000000000-BFKT7:1:1113:9258:6228 1:N:0:26
AAAGTCGAGGTGCCTAAAATGGCAACCCAGACTTTGGCTTTTGTTGGCTTCCTGTAGCCGCATGGCGTTCGTACTTAAATATGGAACTAACCATTCCAATTTTCGCTGTCTCTTATTCACATCTCC
+
A3AABFBADDAAGGGFGG4FGGGHHHHGGHAFGFHHHGHHGHHHFFEFGG2BBDFGHDHD0AEEHBEAE??EFGGF4BGFFH4G@ECFDFHHGHG@FGBGGHH4>/?EEBFEGG4G4B434B3B3B
@M02034:409:000000000-BFKT7:1:1113:7956:6229 1:N:0:26
AAAGTCGAGGTGCCTAAAGTGGCAACCCAGACTCCTCCTCCTGTTGGTGGTGTAGAGCTTCCTGTAGCCGCATGGCGTTCGTACTTAAATATGGAACTAACCATTCCAATTTTCGCTGTCTCTTATACACATCTCCGAGCCCACGAGACC
+
BABCCFCABCCCGGGGGGGGGGGHHHHGGHHGHHHHFHHHHHHHHHHFGGEFHHHHHHHHGHGHHFHFHEG>FGHGGGGGGGHHHHFGHHHHHHHHGHGGHHHHHHHHHHHHHHGGGGGGHFHHHHFDFGHHHHGFGDGCFFHGGGFDGF
@M02034:409:000000000-BFKT7:1:1113:12943:6232 1:N:0:26
AAAGTCGAGGTGCCTAAAGTGGCAACCCAGACTCGTGATCATGTTGGTGGTGTAGAGCTTCCTGTAGCCGCATGGCGTTCGTACTTAAATATGGAACTAACCTTTCCAATTTTCGCTGT
+
ABCCCFABCCBCGGGGGGGGGGGHHHHGGHGGHFFGHBGG5FGGF5AEEEGEA3G5EHHF5GG5FGG5GEG0AEA1EGCFFECCGGH3GGF@@3B3@FFG3B3BBFG4BDFGEFEGF/<
@M02034:409:000000000-BFKT7:1:1113:17410:6233 1:N:0:26
AAAGTCGAGGTGCCTAAAGTGGCAACCCAGACTCCTGAGCGTGTTGGTGTTGTAGAGCTTCCTGTAGCCGCATGGCGTTCGTACTTAAATATGGAACTAACCATTCCAATTTTCGCTGTCTCTTATCCACATCTCCGAGCCCACGAGACC
+
AAA?AF3>3A2ACGGFGGGGGCCFGHHGD22FFG33B5BBEAEEGF2E11AAB5D55FBGGAGHHHBFHGEEFEHHGEEGGG2GHGDE3FDHF3BFEBBEGAB?3BEF4FB?FE/?EAED4FGBGF11BF111BDGD/@C/FCFC?//<?
@M02034:409:000000000-BFKT7:1:1113:11780:6233 1:N:0:26
AAAGTCGAGGTGCCTAAAGTGGCAACCCAGACTCAGAATCCTGTTGGTGGTGTAGAGCTTCCTGTAGCCGCATGGCGTTCGTACTTAAATATGGAACTAACCATTCCAATTTTCGCTGTCTCTTATACACATCTCC
+
AAAAAFAAD11>CFGFFGGGGB00BCGCFECGHHHCAFEG1FDGHGGEEE/FHFG2GHHHDFHGHHHAFE//EEHF@BECEEGHGHHFHHGFHHFGHHGGGAHGHHH2DGGHHBEFGAEB22FGBGGHBBGC1BFF
@M02034:409:000000000-BFKT7:1:1113:14511:6242 1:N:0:26
AAAGTCGAGGTGCCTAAAGTGGCAACCCAGACTAGGGCGG
+
ABCCCFCCCCBBGGGGGGGGGGGHHHHGGHHGH33BF22A
@M02034:409:000000000-BFKT7:1:1113:9267:6244 1:N:0:26
AAAGTCGAGGTGCCTAAAGTGGCAACCCAGACTTTGGCGTTTGTTGGCTTCCTGTAGCCGCATGGCGTTCGTACTTAAATATGGAACTAACCATTCCAATTTTCGCTGTCTCTTATACACATTTCCGAGCCCACGAGACCGTACTAGAT
+
AABBAFBBBBABGGGGGG4FGGGHFHHGGGHGHHFHHG2EEEEHGHEFCA23B55DGHF?EEFGHAEBE1E1?1FGDG3@4FGF333FG3F13FGHH4FDGFF4/?A?<3BBGF444BBF3B4BBBA//CC/?/>/B<EFCDHGHEFGD
@M02034:409:000000000-BFKT7:1:1113:18076:6247 1:N:0:26
AAAGTCGAGGTGCCTAAAGTGGCAACCCAGACTGGTCTTTCTGTTGGTGGTGTAGAGCTTCCTGTAGCCGCATGGCGTTCGTACTTAAATATGGAACTAACCATTCCAATTTTCGCTGTCTCTTATACACATCTCCG
+
AABCCFCCCCBCGGGGGGGGGGGHHHHGGH2FGE2FE5EFDGHHFH22A2EAB3D5ADFG5BE5B555BEF0BEC1>1>F??2?FGHBEDGFG33@FGHH@13BF?H44FFHG4E/E/??4BFE4F?4B32FCBG2?
@M02034:409:000000000-BFKT7:1:1113:17135:6252 1:N:0:26
AAAGTCGAGGTGCCTAAAGTGGCAACCCAGACTCAGCAGAAGGTTGGTGGTGTAGAGCTTCCTGTAGCCGCATGGCGTTCGTACTTAAATATGGAACTAACCATTCCAATTTTCGCTGTCTCTTATACACATCTCCGAGCCCACGAGACC
+
AABBBFBBDBAAFGGGGGGGGGGHHHHGGGHGHHHHHHHFHHHHHHEEGGGFGGHHHHHHHHHHHHHHHGGEEFHGGEFGEFHHHHHHHHHHHGHHHGHHHGHHHHHHFGHHHGFGGGGGHGHHGHHBGHFHHHHGGCGGGGHGGGGGGG
@M02034:409:000000000-BFKT7:1:1113:5605:6262 1:N:0:26
AAAGTCGAGGTGCCTAAAGTGGCAACCTAGACTTCGGGG
+
3>AABFAAD?ABGGGGGGGGGFGFH4G4BAGBG55B22A
@M02034:409:000000000-BFKT7:1:1113:12105:6263 1:N:0:26
AAAGTCGAGGTGCCTAAAGTGGCAACCCAGACTCAGGAGCTGGTTGGTGGTGTAGAGCTTCCTGTAGCCGCATGGCGTTCGTACTTAAATATGGAACTAACCATTCCAATTTTCGCTGTCTCTTATACACATCTCCGAGCCCACGAGACC
+
AABBBFCABBABGGGGGGGGGGGHHHHGGHHGHHHHHFGGHHHHHGGGGGEFFGHHHHHHHHHHHHHHHGGFGGHHGGGGGGHHHHHHHHHHHHHHHHHGHHGHHHHHGGHHHHGGGGGHHGHHHHGHGHGHHHHHG@GGGGHGGCGGGG
@M02034:409:000000000-BFKT7:1:1113:16037:6265 1:N:0:26
AAAGTCGAGGTGCCTAAAGTGGCAACCCAGACTGGGGGTGCGGTTGGTGGTGTAGAGCTTCCTGTAGCCGCATGGCGTTCGTACTTAAATATGGAACTAACCATTCCAATTTTCGCTGTCTCTTATACACATCTCCGAGCCCACGAGACC
+
ABBBAFBBBBAAGGGGGGGGGGGFHHHGGHHFHHGH?E2EGGGGGFAFGD>FG3GFFGHHFHHHHGHGGFGCEGH1EEEFGGHHHHHGHHHHHFDDGHHHFFFGHGHEFGHHH?CFGGGGHHHHGHGFFHDFFFFBD@DG?FHE--AEDA
@M02034:409:000000000-BFKT7:1:1113:13824:6267 1:N:0:26
AAAGTCGAGGTGCCTAAAGTGGCAACCCAGACTAAGAATAAGGTTGGTGGTGTAGAGCTTCCTGTAGCCGCATGGCGTTCGTACTTAAATATGGAACTAACCATTCCAATTTTCGCTGTCTCTTATACACATCTCCGAGCCCACGAGACC
+
AABBCFCCCCAAGGGGGGGGGGGHHGHGGHHGHHHGBFGFHHHHHHGGGGEFGGHGHHHHHHHHHHHHHGGFGGHHGEGGGGHHHHHGHHHHHFGHGHHHHHHHHHHGHHHHHHFGGGGGHHHHHHHHGHHHHHHFGCGCFGHGGGCFGF
@M02034:409:000000000-BFKT7:1:1113:5583:6272 1:N:0:26
AAAGTCGAGGTGCCTAAAGTGGCAACCCAGACTAAGATGCATGTTGGTGGTGTAGAGCTTCCTGTAGCCGCATGGCGTTCGTACTTAAATATGGAACTAACCATTCCAATTTTCGCTGTCTTTATACACATCTCCGAGCCCACGAGA
+
3>>AAFAB?DAAGGGFGGGBGGGGHGHGFFFAGH3BAEGHCHFGEGEGEEDBGBFDGBGGHGHHFFHGFEEAEEEGEEEEEEHHEBBFFFFFHEB3BFGGCGD33FBGFHGHHFCGGCEFFGHFHGH?3FBBF3FCC</BEGG?@@F
@M02034:409:000000000-BFKT7:1:1113:15443:6287 1:N:0:26
AAAGTCGAGGTGCCTAAAGTGGCAACCCAGACTACTTATGGTGTTGGTGGTGTAGAGCTTCCTGTAGCCGCATGGCGTTCGTACTTAAATATGGAACTAACCATTCCAATTTTCGCTGTCTCTTATACACATCTCCGAGCCCACGAGACC
+
AAABBFBBBBBBGGGGFGGGGGGHHHHGGHGFHHHHHHHHHHHHGHFEEGAFFFGHHHHHFHHHHHHHGGGEEGHHGGGGGGHHHHHGHHHHHHFGHHHFHHGHHHHFGGGHHHGGGGGHHHHHHHHHFHGHHHHHGFCGGGHFGGCDGF
@M02034:409:000000000-BFKT7:1:1113:24978:6290 1:N:0:26
AAAGTCGAGGTGCCTAAAGTGGCAACCCAGACTAGGTGTCCTGTTGGTGGTGTAGAGCTTCCTGTAGCCGCATGGCGTTCGTACTTAAATATGGAACTAACCATTCCAATTTTCGCTGTCTCTTATACACATCTCCGAGCCCACGAGACC
+
BABBBF@BBB2AGGGGGGFGGGGHHHHGGHHGHCHGDFGHHHHHHHHGGGABBFGFFHHHHGHHHHHGHGGGFGHGGGGGFGGHHHHHHFHHHHHHHHHGHHEHHHEGHGHHHFGGG?FDF4GHHGGHHFGFGHFD//>CGGHGGFGGDF
@M02034:409:000000000-BFKT7:1:1113:6840:6302 1:N:0:26
AAAGTCGAGGTGCCTAAAGTGGCAACCCAGACTCATCTTCCGGTTGGTGGTGTAGAGCTTCCTGTAGCCGCATGGCGTTCGTACTTAAATATGGAACTAACCATTCCAATTTTCGCTGTCTCTTATACACATCTCCGAGCCCACGAGACC
+
AB?ABFBBBBAAFGFGGGGGGFFHHHGGGHHGHC3F55B55AEEECAEFEABF3FBDEGGFCGFGHHFHGG>EEHAEGGFFE1GGHHFHHFGGHGHHHGGHFHHHHHFGGHHHBEAGGEGFGHHHHF?FCHHFHGBGCCCCGHGGCD/DC
@M02034:409:000000000-BFKT7:1:1113:13944:6302 1:N:0:26
AAAGTCGAGGTGCCTAAAGTGGCAACCCAGACTACTTCTATTGTTGGTGGTGTAGAGCTTCCTGTAGCCGCATGGCGTTCGTACTTAAATATGGAACTAACCATTCCAATTTTCGCTGTCTCTTATACACATCTCCGAGCCCACGAGACC
+
AAAABFCCCCABGGGGGGGGGGGHHHHGGHHGHHHHHHHGHHHHHHHGGGEFGGHFHHHHHHHHHHHHHGGGGGHHGGGGGGHHHHHHHHHHHHHHHHHHHHGHHHHHGHHHHFGGGGGHHHHHHHHHHHHHHHHFGGGGGGHGDF/EFG
@M02034:409:000000000-BFKT7:1:1113:13962:6305 1:N:0:26
AAAGTCGAGGTGCCTAAAGTGGCAACCCAGACTACTTCTATTGTTGGTGGTGTAGAGCTTCCTGTAGCCGCATGGCGTTCGTACTTAAATATGGAACTAACCATTCCAATTTTCGCTGTCTCTTATACACATCTCCGA
+
>>AA3B33DBAAGFG5BDDDFBFHFFHGGCAFGAFGHHHHGHH5FCAECDEGGFE5F5G3FGFEHHHGBEGEEGHHGGGGGGHEEFGDHHGHHHFF3@3BFABFB4?B4B?FGD/EFCEBHFFGFHE?43GHGEFD/<
@M02034:409:000000000-BFKT7:1:1113:20370:6327 1:N:0:26
AAAGTCGAGGTGCCTAAAGTGGCAACCCAGACTAATCGGTTTGTTGGTGGTGTAGAGCTTCCTGTAGCCGCATGGCGTTCGTACTTAAATATGGAACTAACCATTCCAATTTTCGCTGTCTCTTATACACATCTCCGAGCCCACGAGACC
+
CCCCCFCCCCABGGGGGGGGGGGGHHHGGHGGHHHGFGGFGGGHHHHEFGEBBBGHHHHHHHHHHGHGHGGEGFHHGGGGFFHHHHHGHHHHHHGGHHHHHHHHHHGGHHHHHHGGGGGGHHHHGHHHGHFHHHHHG@DGGGHGGCGGGF
@M02034:409:000000000-BFKT7:1:1113:17878:6328 1:N:0:26
AAAGTCGAGGTGCCTAAAGTGGCAACCCAGACTAATTATCCGGTTGGTGGTGTAGAGCTTCCTGTAGCCGCATGGCGTTCGTACTTAAATATGGAACTAACCATTCCAATTTTCGCTGTCTCTTATACACATCTCCGAGCCCACGAGACC
+
CCCCCFCABBAAGGGGGBGGFGGHHGGFFG2FHHGHHHFHHGGGGGGEFGGFBAFFHGHHFHHHHHHGHGGEFGHHGGGGGGHHHHHHHHGHHHGFHHGGGHFHHHHFGGFHHHGGGGDBFHHHHHHFDFBHHGHED/BD?FGFGC?DDC
@M02034:409:000000000-BFKT7:1:1113:11020:6336 1:N:0:26
AAAGTCGAGGTGCCTAAAGTGGCACCAGACTAAGAATAAGGTTGGTGGTGTAGAGCTTCCTGTAGCCGCATGGCGTTCGTACTTAAATATGGAACTAACCATTCCAATTTTCGCTGTCTCTTATACACATCTCCGAGCCCACGAGACCGT
+
BBBBAFBBBBBBGGGGG4FFGGGHHGHGHGHHFHBGHBFF3GHHGFGGEFHHHEHHHHHHHHHHHHHGGGGGHFGGGGGFHEHHH3BFGHHGFHHGHGFFFGHHGFHHHHHHGGGGEHHGHHFHDGFFGCGFHEGBBDCEHGG?DFGGCC
@M02034:409:000000000-BFKT7:1:1113:16497:6337 1:N:0:26
AAAGTCGAGGTGCCTAAAGTGGCAACCCAGACTAATAAGACGGTTGGTGGTGTAGAGCTTCCTGTAGCCGCATGGCGTTCGTACTTAAATATGGAACTAACCATTCCAATTTTCGCTGTCTCTTATACACATCTCCGAGCCCACGAGACC
+
AAAA>FAABBAAGGGGGEGEFGGHHHGGGHDGHHHHHHHFFEGEFE2EFGEFCFFFHHHHHHHHHHHFFGGEEFFHFFGGGGHHHHFFGHHHHHGHGHHHGGFGHHHHHGHFHGGGGGGEHGHFHHFGFGFHBFGHG</<@CGG?<@DDC
@M02034:409:000000000-BFKT7:1:1113:21028:6345 1:N:0:26
AAAGTCGAGGTGCCTAAAGTGGCAACCCAGACTAGGCATACTGTTGGTGGTGTAGAGCTTCCTGTAGCCGCATGGCGTTCGTACTTAAATATGGAACTAACCATTCCAATTTTCGCTGTCTCTTATACACATCTCCGAGCCCACGAGACC
+
BBBBBFBBBBBBGGGGGGGGGGGHHHHGGGHGH3CGGCG3GHHHFHEAE2EAA3DE5AFF5GGGHGHFFEGAEEE1>EEGGE2GGHHBGGHFGF3BFGFH3?3FGEF4FGFHH4EFFEEGDGHGFDHFEFHFHHHHGCGC@F/F?CCDGE
@M02034:409:000000000-BFKT7:1:1113:16482:6350 1:N:0:26
AAAGTCGAGGTGCCTAAAGTGGCAACCCAGACTAATAAGACGGTTGGTGGTGTAGAGCTTCCTGTAGCCGCATGGCGTTCGTACTTAAATATGGAACTAACCATTCCAATTTTCGCTGTCTCTTATACACATCTCCGAGCCCACGAGACC
+
CCCCCFBBCCAAFGGGGGGGGGGHHHHGGHHGHHHHFHHFHGGGGGCFGGEAFGHHHHGHHHHHHGHHHGGGEGHHGGGGFFHHHHHHHHHHHBGFGFHHHHHHHHHGHGFHHFGGGGGGHHHHHHHHHHFHFHHFGF?CGGHGGGGGGE
@M02034:409:000000000-BFKT7:1:1113:11809:6352 1:N:0:26
AAAGTCGAGGTGCCTAAAGTGGCAACCCAGACTTGTTTTTCTGTTGGTGGTGTAGAGCTTCCTGTAGCCGCATGGCGTTCGTACTTAAATATGGAACTAACCATTCCAATTTTCGCTGTCTCTTATACACATCTCCGAGCCCACGAGACC
+
BABBBFBBBBABGGGG4FGGGGGGHHHGGHHGHHHHFHHGFGFGHHGGGGEFBFHHHGHHGHHHHFHFGGGEFGHHGGGGGGHHGHHHHHHHHHFHFHGGHHFHHHHFHGFHHFGGGGGGGGHGGHHHFGFHHFGFECGGGGHGGGGGGG
@M02034:409:000000000-BFKT7:1:1113:6570:6352 1:N:0:26
AAAGTCGAGGTGCCTAAAGTGGCAACCCAGACTCATCCGCATGTTGGTGGTGTAGAGCTTCCTGTAGCCGCATGGCGTTCGTACTTAAATATGGAACTAACCATTCCAATTTTCGCTGTCTCTTATACACATCTCCGAGCCCACGAGACC
+
CCCCCFBBCCABGGGGGGGGGGGHHHHGGHHGHHFGG3EFAFFHHHHGGEGFFFHGHHHHGHHHHHHHHGG@FFHGGEGGFGGGHHHHHHHHHHGFHHHHHHFHHHHHFGHHHHGGGGEFHHHHHHHHHHHHHHHGGC?CGGHGGGGGDA
@M02034:409:000000000-BFKT7:1:1113:17693:6357 1:N:0:26
AAAGTCGAGGTGCCTAAAGTGGCAACCCAGACTAATAAGAATGTTGGTGGTGTAGAGCTTCCTGTAGCCGCATGGCGTTCGTACTTAAATATGGAACTAACCATTCCAATTTTCGCTGTCTCTTATACACATCTCCGAGCCCACGAGACC
+
CCCCCFCCCCABGGGGGGGGGGGHHHHFCGGGFHHFFGGFHGHHHHFEFDEFG3GGFGHGFHHHHHHHHGGEEFHEFFFFFGEHHHHHHHHHHE3GFGHGHHFHGHHFFGHHHGCGGEFHHHHHHHFGHFHHHHHGGCFFGGHGGFGGGF
@M02034:409:000000000-BFKT7:1:1113:6589:6358 1:N:0:26
AAAGTCGAGGTGCCTAAAGTGGCAACCCAGACTCATCCGCATGTTGGTGGTGTAGAGCTTCCTGTAGCCGCATGGCGTTCGTACTTAAATATGGAACTAACCATTCCAATTTTCGCTGTCTCTTATACACATCTCCGAGCCCACGAGACC
+
A?AABFBA3A>AFGBB4FFFGGGHFHGGE2AFFBF5F3AF?EF5FHE21EAFADGFFHFFHHHFGHFGHGGGGGHEGEEAEAGHHGHGGHGHHHFDGFFCGGFGHHHDGHFHGHGGGGFHGFDGGGBFBFFBCGBDB/@/BCFFGG?E/<
@M02034:409:000000000-BFKT7:1:1113:18080:6362 1:N:0:26
AAAGTCGAGGTGCCTAAAGTGGCAACCCAGACTAAGAAGAAGGTTGGTGGTGTAGAGCTTCCTGTAGCCGCATGGCGTTCGTACTTAAATATGGAACTAACCATTCCAATTTTCGCTGTCTCTTATACACATCTCCGAGCCCACGAGACC
+
BBBBBFBADBABFGGGGGGGGGGHHHHGGHHGHHFHGHHGHHHHHHFGFGGFAFHHHHGHHHGHHHHHHGGGGGHGFEGFFECGHHHHHHFHHD3GFFHHHHFHFHHHGHHHGHGGGCEBBGGDGFFFDGEHFHGHFCGFGGHGGGCFFE
@M02034:409:000000000-BFKT7:1:1113:21763:6362 1:N:0:26
AAAGTCGAGGTGCCTAAAGTGGCAACCCAGACTCAGGATCAGGTTGGTGGTGTAGGCTTCCTGTAGCCGCATGGCGTTCGTACTTAAATATGGAACTAACCATTCCAATTTTCGCTGTCTCTTATACACATCTCCGAGCCCACGAGACCG
+
CCCCCFCCBCAAGGGGGGGGGGGHHHHGGHHGHHHHHGHGHHHHGHGGGGEFFGFHGHHHHHHHHHGHEEEGEHGFEGGGFGHHHHGHHHGHHFFCFGFHHHHHHHFGHHHHHGEFEEGHGHFFHHFHEFHHHGGGCGGCGGGGGGGGGG
@M02034:409:000000000-BFKT7:1:1113:11793:6363 1:N:0:26
AAAGTCGAGGTGCCTAAAGTGGCAACCCAGACTTGTTTTTCTGTTGGTGGTGTAGAGCTTCCTGTAGCCGCATGGCGTTCGTACTTAAATATGGAACTAACCATTCCAATTTTCGCTGTCTCTTATACACATCTCCGAGCCCACGAGACC
+
?AABBFAABBBBGGGGFGGGGGGHHHHGGHHFHHHHHHHGHHHHHHFGGGEFFGHHHHHHHHHFHHHHHGGFGGHHGEGGGGHHHH4BGHFHHBBGGHGBGHFHHHHGBGGGHFECGFGFHHHHEGFGFGGHFGFHGCGFCAGFGCCAAF
@M02034:409:000000000-BFKT7:1:1113:20465:6365 1:N:0:26
AAAGTCGAGGTGCCTAAAGTGGCAACCCAGACTGGTGATGAGGTTGGTGGTGTAGAGCTTCCTGTAGCCGCATGGCGTTCGTACTTAAATATGGAACTAACCATTCCAATTTTCGCTGTCTCTTAACACATCTCCGAGCCCACGAGACCG
+
CCCCCFCCCCBCGGGGGGGGGGGHHHHGGFEFHHHHHGHGGFHHHHGGGGEFHHHHHHHHHHHHHHHHHGGEEGHHGGGGGGHHHHHHHHHHHHHHHHHHHHHHHHHHHHHHHHGGGGGGHGHHGBFHHGHGHGHGDGGGGHGGCGGGGG
@M02034:409:000000000-BFKT7:1:1113:11812:6371 1:N:0:26
AAAGTCGAGGTGCCTAAAGTGGCAACCCAGACTTGTTTTTCTGTTGA
+
BBBBBFAADBBBGGGGCDFGGFFFHGHGGHGCFA3F5AF23DGG5F5
@M02034:409:000000000-BFKT7:1:1113:23014:6390 1:N:0:26
AAAGTCGAGGTGCCTAAAGTGGCAACCCAGACTAAGAAGGAGGTTGGTGGTGTAGAGCTTCCTGTAGCCGCATGGCGTTCGTACTTAAATATGGAACTAACCATTCCAATTTTCGCTGTCTCTTATACACATCTCCGAGCCCACGAGAC
+
CCCCCFCCCCABGGGGGGGGGGGHHHHGGHHGHHAGB5FGAFEGHHGGFGGGFFGFGHHHHHHHHGHFHGGEFGHHGGGGGGHHHHHHHHHHHHBDFHHHGFFHHHHHFFHHHHGGGGGHGHHHBGHFGGFFHHHHF@DG/FGG?@CGC
@M02034:409:000000000-BFKT7:1:1113:10072:6398 1:N:0:26
AAAGTCGAGGTGCCTAAAGTGGCAACCCAGACTAAGAAGAAGGTTGGTGGTGTAGAGCTTCCTGTAGCCGCATGGCGTTCGTACTTAAATATGGAACTAACCATTCCAATTTTCG
+
CDDDCFCCCCCCGGGGGGGGGGGHHHHGGHCCG33B353A3ABGDG22A1BAA3D5AAAF5BDE5AB5B1E0BEF1>B>F?>2?1FGF3BGFFE33BBGG303FF4F44D3F44<
@M02034:409:000000000-BFKT7:1:1113:23929:6399 1:N:0:26
AAAGTCGAGGTGCCTAAAGTGGCAACCCAGACTCGTTTGCAGGTTGGTGGTGTAGAGCTTCCTGTAGCCGCATGGCGTTCGTACTTAAATATGGAACTAACCATTCCAATTTTCGCTGTCTCTTATACACATCTCCGAGCCCACGAGACC
+
AABBADAAD2>AGGGG4GGFGFEHFHGGCHFFHGCGGGFFAAF2AGGEFGAAFGH5DGHGB3FFFDGBDA@>EEHGEECFEEF1FGFGHHGHFFGBGFFHGFBHHHFFGHGHHDE/EFGFFBDH1FFFDCFHHHGFD?@C<CGFC?CDDF
@M02034:409:000000000-BFKT7:1:1113:21938:6399 1:N:0:26
AAAGTCGAGGTGCCTAAAGTGGCAACCCAGACTCAGTAGTCTGTTGGTGGTGTAGAGCTTCCTGTAGCCGCATGGCGTTCGTACTTAAATATGGAACTAACCATTCCAATTTTCGCTGTCTCTTATACACATCTCCGAGCCCACGAGAC
+
BBBBBFBBBBABGGGGGGGGGGGHHGFEG2EFHHFFHGCHHHFHHHEEFFEBBAFDHBGGHHHHHGGGGGGCGGHGGEEFE?EGHHGFHHFFHGDGHHHHHHFHHHHFBFFHFF@EFEFGGHHHHHHGHGHHHHGGFCCCCGEGCD/D?
@M02034:409:000000000-BFKT7:1:1113:25576:6400 1:N:0:26
AAAGTCGAGGTGCCTAAAGTGGCAACCCAGACTTGGGAGTGGGTTGGTGGTGTAGAGCTTCCTGTAGCCGCATGGCGTTCGTACTTAAATATGGAACTAACCATTCCAATTTTCGCTGTCTCTTATACACATCTCCGAGCCCACGAGACC
+
BCCCCFCCCCBCGGGGGGGFGGGH4GHGGHHGHHHHHHGGHGHGGGCEGGEFGGGHHHHHHHHHHHHHHGGEFGHHGEFGGGHHHHHGHHHHHHHGFHGGHHGHGHHHHHHHHHGGGGGHHHHHHHHHHHHHHHHGGGGGGGHGGGGGGG
@M02034:409:000000000-BFKT7:1:1113:10506:6408 1:N:0:26
AAAGTCGAGGTGCCTAAAGTGGCAACCCAGACTCCGGCTACTGTTGGTGGTGTAGAGCTTCCTGTAGCCGCATGGCGTTCGTACTTAAATATGGAACTAACCATTCCAATTTTCGCTGTCTCTTATACACATCTCCGAGCCCACGAGACC
+
CCCCCFCCCCAAGGGGGGGGGGFHHHHGGHGGHHHGGGCEEGGHHGAFGG1BBFGBFHHHHHHGHFHEGFGGGGHHEEGGGGHHHGHGHHGHHHHGFFHHHHGHHHGHEHHHHHGGGGGGHHHHHHHDGHEGFHHHFCCCBFHGGGGGGF
@M02034:409:000000000-BFKT7:1:1113:10618:6425 1:N:0:26
AAAGTCGAGGTGCCTAAAGTGGCAACCCAGACTGATAAGCCGGTTGGTGGTGTAGAGCTTCCTGTAGCCGCATGGCGTTCGTACTTAAATATGGAACTAACCATTCCAATTTTCGCTGTCTCTTATACACATCTCCGAGCCCACGAGACC
+
CCCCCFCCCCABGGGGGGGGGGGHHHHGGHFFHHFGGFHHHGGGGGCGFGABBEHHHHHHHHHGHHHHHGGEGGHHEFGFGEHHHHHHHHHHHHHGHHHHHHHHHHHHHHHHHHGGGGGHHHHHHHHHHHHFHHHHGCCCGGHGGGGGGG
@M02034:409:000000000-BFKT7:1:1113:22855:6429 1:N:0:26
AAAGTCGAGGTGCCTAAAGTGGCAACCCAGACTGTTAGGAATGTTGGTGGTGCAGAGCTTCCTGTAGCCGCATGGCGTTCGTACTTAAATATGGAACTAACCATTCCAATTTTCGCTGTCTCTTATACACATCTCCGAGCCCTCGAGAC
+
BBBBAD3AADBBGGGGGGGGGGGHHHHGGHHGHHHH5DEBBB3DFDAEE2EE33D51AFG5FGE55B531EAE1F10EEGEF?1FHHB3FHFFB33BFGH3?3BF4F44B3FDB>?E?EGDGGHGDE4BC2?CGH2E/BCCF2<<<//<
@M02034:409:000000000-BFKT7:1:1113:24764:6444 1:N:0:26
AAAGTCGAGGTGCCTAAAGTGGCAACCCAGACTACTCTTCCTGTTGGTGGTGTAGAGCTTCCTGTAGCCGCATGGCGTTCGTACTTAAATATGGAACTAACCATTCCAATTTTCGCTGTCTCTTATACACATCTCCGAGCCCACGAGACC
+
BBBCAFBCBCBCGGGGGGGGGGGHHHHGGHGGHHHHFGHHHHHHHHEFEGFFFDGFHGHHHHHHHFHHHGGEEFHCFEFFEFGHHHFGHHHHGH@BGGHFFFFGHHFEHGHHHHGGGGGHGHHHHHHHHGHHHHHHFDGGGAHGGGGGGE
@M02034:409:000000000-BFKT7:1:1113:13505:6445 1:N:0:26
AAAGTCGAGGTGCCTAAAGTGGCAACCCAGACTCAGCATACGGTTGGTGGTGTAGAGCTTCCTGTAGCCGCATGGCGTTCGTACTTAAATATGGAACTAACCATTCCAATTTTCGCTGTCTCTTATACACATCTCCGAGCCCACGAGACC
+
BBAABFABDD>>FGDGGGFFGGDFGHHCEHHGGHGFBGHHFACGEC2BFE1BA3D5FHGGHHHFFGFFHGGEGEGHEBEFE>2GHHGFHBDGF3@BGGHHHHHHFFHHBFGHHHEEGGEG4FFF12FGGFF11BGDE?CCG?FFCC?/DF
@M02034:409:000000000-BFKT7:1:1113:10791:6452 1:N:0:26
AAAGTCGAGGTGCCTAAAGTGGCAACCCAGACTTGGTCGTATGTTGGTGGTGTAGAGCTTCCTGTAGCCGCATGGCGTTCGTACTTAAATATGGAACTAACCATTCCAATTTTCGCTGTCTCTTATACACATCTCCGAGCCCACGAGACC
+
CCCCCFCCCCAAGGGGGGGGGGGHHHHGGHHGHHHHFGEFHHHHHHHGGGEFFFHHHHHHHHHHHHHGHGGFGGHGGGGGGGHHHHHHHHHHHHGHHHHHHHGHHHGHHGHHHHGGGGGGHHHHHHHHHGGHHHHFFCDGGGHGGGGGGF
@M02034:409:000000000-BFKT7:1:1113:21065:6453 1:N:0:26
AAAGTCGAGGTGCCTAAAGTGGCAACCCAGACTAAGAAGCAGGTTGGTGGTGTAGAGCTTCCTGTAGCCGCATGGCGTTCGTACTTAAATATGGAACTAACCATTCCAATTTTCGCTGTCTCTTATACACATCTCCGAGCCCACGAGACC
+
BCBBBFBCCCBBFGGGGGGGGGGGGHGGFHDGHHGFFGHHHHGHHHEGGGGFGFHHHHHHHHHGHHHHHGGEEGHHGGGGGFHHHHGHHHGHHHHGHHGGHHHHHHHGEGHHHHGGGGFHHHHHHHHHHHGHHGHGECDG@FHFCCFGGF
@M02034:409:000000000-BFKT7:1:1113:25585:6470 1:N:0:26
AAAGTCGAGGTGCCTAAAGTGGCAACCCAGACTCAGAATCGGGTTGGTGGTGTAGAGCTTCCTGTAGCCGCATGGCGTTCGTACTTAAATATGGAACTAACCATTCCAATTTTCGCTGTCTCTTATACACATCT
+
AAA33BAADA>ABEG5AAGFEGGGFHGFGHAFCEGGBGGHHGGFFG?EFEAFBFFHEHFH5GFHHEHGHEGEGFHHEEG1EEFAGGBDB@@GGGGHFGGF3GFHGHBHEGFHHFGGG?<DH2FGFHF2FGFEFH
@M02034:409:000000000-BFKT7:1:1113:17700:6474 1:N:0:26
AAAGTCGAGGTGCCTAAAGTGGCAACCCAGACT
+
CCDDCFBCCCCCGGGGGGGGGGGHHHHGGE22B
@M02034:409:000000000-BFKT7:1:1113:9183:6478 1:N:0:26
AAAGTCGAGGTGCCTAAAGTGGCAACCCAGACTAAGAAGCAGGTTGGTGGTGTAGAGCTTGCTGGAGCCGCATGGCGTTCGTACTTAAATATGGAACTAACCATTCCAATTTTCGCTGTCTCTTATACACATCTCCGAGCC
+
BBBBBFBBB>AAGGGGEGGGGGGHHHHGGFGGHHHHH5AG3AEG3G2A2AEFA3DAADAF3AEG31B2FEE0BEC1>AEGEFFFHHGDBGHFFH33GGFGFABFF4?44B?GB4</E?EG4?BB33?3B2BGHHF2?/BCD
@M02034:409:000000000-BFKT7:1:1113:24036:6487 1:N:0:26
AAAGTCGAGGTGCCTAAAGTGGCAACCCAGACTTAGTATTAGGTTGGTGGTGTAGAGCTTCCTGTAGCCGCATGGCGTTCGTACTTAAATATGGAACTAACCATTCCAATTTTCGCTGTCTCTTATACACATCTCCGAGCCCACGAGAC
+
BBCCCFCBBBABGGGGGGGGGGGHHHHGGHHGGFFG5AFGCGHGFH?E2AFEA3D5FDFEDFGHE5B53BF0FF11>?>FE1B??FHG3BG4EF33BFGH313B3?F4?FBG?4>>E//BFHG?4FE4G2B2FGG2?/<CBF/F/A@EE
@M02034:409:000000000-BFKT7:1:1113:12919:6494 1:N:0:26
AAAGTCGAGGTGCCTAAAGTGGCAACCCAGACTTCTTTGCCTGTTGGTGGTGTAGAGCTTCCTGTAGCCGCATGGCGTTCGTACTTAAATATGGAACTAACCATTCCAATTTTCGCTGTCTCTTATACACATCTCCGAGCCCACGAGACC
+
CCCCCFCCCCABGGGGGGGGGGGGHHHGGHGFHGFHHHHHHHHHHHAEFCBBB3FEHHHHHHHHHHHGHGG?FGHFFEGGFEGHHHHGGHHHHGEGFHHGGFDHHHHFHGHHHHGFGGAFGHHHHHHFHFFHHGH2E/DFGGHGGGGGGF
@M02034:409:000000000-BFKT7:1:1113:9174:6496 1:N:0:26
AAAGTCGAGGTGCCTAAAGTGGCAACCCAGACTAAGAAGCAGGTTGGTGGTGTAGAGCTTCCTGTAGCCGCATGGCGTTCGTACTTAAATATGGAACTAACCATTCCAATTTTCGCTGTCTCTTATACACATCTCCGAGCCCACGAGACC
+
BCCCCFCCCCAAGGGGGGGFGGGHHHHGGHHGHHFFFGHHHHHHHHGGGGFBBFHGHHHHHHHHHHHHHGGFFGHHGGGGFFHHHHHGHHHHHHHGGHHHHHHHHHHHHHHHHHGGGGGHHGHHHHHHGHFGHHHFGFGGGGHGGGGGGG
@M02034:409:000000000-BFKT7:1:1113:14641:6497 1:N:0:26
AAAGTCGAGGTGCCTAAAGTGGCAACCCAGACTAGTCCGGTTGTTGGTGGTGTAGAGCTTCCTGTAGCCGCATGGCGTTCGTACTTAAATATGGAACTAACCATTCCAATTTTCGCTGTCTCTTATACACATCTCCGAGCCCACGAGACC
+
CCCCCFCCCCCCGGGGGGGGGGGHHHHGGHHGHFHHHHGGAEGGHHHGFGGFGGGHHHHHHHHHHHHGHGGFGGHGGGGGGFHHHHHHHHHHHHFHGHHHHHFHHHGHHHHHHHGGGGGHHHHHHHHHHHHHHHHFD?GCGGHGGGGGGF
@M02034:409:000000000-BFKT7:1:1113:9820:6499 1:N:0:26
AAAGTCGAGGTGCCTAAAGTGGCAACCCAGACTTCGGGTGGGGTTGGTGGTGTAGAGCTTCCTGTAGCCGCATGGCGTTCGTACTTAAATATGGAACTAACCATTCCAATTTTCGCTGTCTCTTATACACATCTCCGAGCCCACGAGAC
+
AABBBFAAB2AAGGGGGGFGGGDHFFHG2GDFHHGGGG2AEFCFGGFGFGEFADG5EGHHHHHHHHHHGFGEFGHHEGGGGEFHHHH?GHHHFHGGFFDBCC3FGGHGFHGHHFGFGGGGHGFHBFFHDCFHFHHGGC?@@/<FGDCAD
@M02034:409:000000000-BFKT7:1:1113:9838:6500 1:N:0:26
AAAGTCGAGGTGCCTAAAGTGGCAACCCAGACTTCGGGTGGGGTTGGTGGTGTAGAGCTTCCTGTAGCCGCATGGCGTTCGTACTTAAATATGGAACTAACCATTCCAATTTTCGCTGTCTCTTATACACATCTCCGAGCCCACGAGA
+
CCCCBFCBBBCCGGGGGGGGGGGHHHHGGGHGHHFFGGHA2FGAAEFAAEGGFBGBGFFGFGFFGHHFDEE>EEE1>EEGAE2FGHHHFHHHHGB?FGHHGA3FB?B44F3FF?BDFDB>2FFD2>GFD222@GG2?>/<?FCFC<-<
@M02034:409:000000000-BFKT7:1:1113:17265:6506 1:N:0:26
AAAGTCGAGGTGCCTAAAGTGGCAACCCAGACTGTGGAGGGGGTTGGTGGTGTAGAGC
+
BBBBBFBBBBAAGGGGGGGGGGGHHHHGAD2FGHHHG3EE2EFGGEEGF?GB?3D555
@M02034:409:000000000-BFKT7:1:1113:4912:6507 1:N:0:26
AAAGTCGAGGTGCCTAAAGTGGCAACCCAGACTCGGAA
+
AAAAAFAADDAABFGF1BFBFGGFH0BFFFHAF10BAF
@M02034:409:000000000-BFKT7:1:1113:11524:6507 1:N:0:26
AAAGTCGAGGTGCCTAAAGTGGCAACCCAGACTGATAAGATGGTTGGTGGTGTAGAGCTTCCTGTAGCCGCATGGCGTTCGTACTTAAATATGGAACTAACCATTCCAATTTTCGCTGTCTCTTATACACATCTCCGAGCCCACGAGACC
+
BBBBBFBBBBBBGGGGGFGGFGGHHHHGGGHGHCCGFB35A5FHHGEAFEEBA3GBGFGGHHHGHFHGFGGEEGG1EEFGEECGGHHGHHHFHH3FGHHHHFFHF4F?4FGHHGEGGGGGHHHHDGGGHFDGGHFDF?DGGGGGDG@DGF
@M02034:409:000000000-BFKT7:1:1113:7211:6511 1:N:0:26
GCTCTTAAAGAGGAGAAAGGTCATGCCTCGTTATCCTGCTTCTATCTTTACTCAGTTCGTTCTCGTCGA
+
BCCDDFFFFFFFGGGGGGGGGGHHHH4G424A4B55D3BGBF55555AF55D55A5D5AFC1FGFAEEE
@M02034:409:000000000-BFKT7:1:1113:9831:6519 1:N:0:26
AAAGTCGAGGTGCCTAAAGTGGCAACCCAGACTTCGGGTGGGGTTGGTGGTGTAGAGCTTCCTGTAGCCGCATGGCGTTCGTACTTAAATATGGAACTAACCATTCCAATTTTCGCTGTCTCTTATACACATCTCCGAGCCCACGAGACC
+
AAABAFBBBBAACGGGGGFGGGGHHHHGGHHGHHHGGGGFC2AEEFE1FEEFBEBFFGHHHHGHHHHGHGGGGGHGGGGGGEGHHHHGHHHHHHHGHGGHHHHGHFHGHHHHHHGGGD?FHHHHHHFHFHFFHHHGECG/AFHGGC-AGE
@M02034:409:000000000-BFKT7:1:1113:6872:6521 1:N:0:26
AAAGTCGAGGTGCCTAAAGTGGCAACCCAGACTAGGCCTGGGGTTGGTGGTGTAGAGCTTCCTGTAGCCGCATGGCGTTCGTACTTAAATATGGAACTAACCATTCCAATTTTCGCTGTCTCTTATACACATCTCCGAGCCCACGAGAC
+
BBBBAF@BDDAAGGGGGGGGGGGHGHHEGHHGGD3FG3F22FEAEA0A1EEFGEGFFHHFHHHHGFHHHGGGGGHHGGGGGGHHHHHHHGHHG3?FFGFFGFFHHHGGHHHHHHGFGGFHF3GHGFGFF2GGHFGFCC?CFF/FGGCGD
@M02034:409:000000000-BFKT7:1:1113:10373:6525 1:N:0:26
AAAGTCGAGGTGCCTAAAGTGGCAACCCAGACTTGGTTGAGGGGTGTAGAGCTTCCTGTAGCCGCATGGCGTTCGTACTTAAATATGGAACTAACCATTCCAATTTTCGCTGTCTCTTATACACATCTCCGAGCCCACGAGACCGTACT
+
CCCCCFABBCBBGGGGGGGGGGGHHHHGGHHGHHFFA2EHGB?EEEAAFAFGHHFGHFBFGHGGGCEFGAEEFFGGGHHHEHFHHHHHHHGHHHFADFHHGFFHHHH4EEFFFHHHHHEHBF3GBFHHFHGGFGGCGGG@CDFGGDE.A
@M02034:409:000000000-BFKT7:1:1113:19253:6531 1:N:0:26
AAAGTCGAGGTGCCTAAAGTGGCAACCCAGACTAAGAAGAAGGTTGGTGGTGTAGAGCTTCCTGTAGCCGCATGGCGTTCGTACTTAAATATGGAACTAACCATTCCAATTTTCGCTGTCTCTTATACACATCTCCGAGCCCACGAGACC
+
BBBBBFBBBBABGGGGFGGFGGGHHHHGGCHGHFHH3DB3BB2ADBAEFDFFC3D5DD3GEHHFHED5EEG0EEG1EAE1B>2BFFG3@GHFFB3BBCGGC03BBBF4?F3B?4/<EE/F44B?B?B?DC2BFGFBC<CC//<FCF/</<
@M02034:409:000000000-BFKT7:1:1113:18860:6550 1:N:0:26
AAAGTCGAGGTGCCTAAAGTGGCAACCCAGACTTGGACTCTGGTTGGTGGTGTAGAGCTTCCTGTAGCCGCATGGCGTTCGTACTTAAATATGGAACTAACCATTCCAATTTTCGCTGTCTCTTATACACATCTCCGAGCCCACGAGACC
+
BBBBADAADABBGGGGFGGGGGGHHHHGGFHGHHHHHHHHFGGDHGFAFG1FGHHHHHHHHHHGHHHHHGGEFGHHGEGGGGEHGHHGHHFHHHHFFFFBGHHGHFFGGGHHHHGGGEEFGFHHBGFGFHFHHHHHD@//<FHG?D@/CC
@M02034:409:000000000-BFKT7:1:1113:18037:6554 1:N:0:26
AAAGTCGAGGTGCCTAAAGTGGCAACCCAGA
+
A>AAAFAAD2>AFGFGGFGBFBDGHHHGDEA
@M02034:409:000000000-BFKT7:1:1113:18022:6564 1:N:0:26
AAAGTCGAGGTGCCTAAAGTGGCAACCCAGACTCTGCATCCTGTTGGTGGTGTAGAGCTTCCTGTAGCCGCATGGCGTTCGTACTTAAATATGGAACTAACCATTCCAATTTTCGCTGTCTCTTATACACATCTCCGAGCCCACGAGACC
+
CCCCCFCCCBAAGGGGGGGGGGGHHHHGGHHGHHHHHHHHHHGHHHHGGGEFFGHHHHHHHHHHHHHHHGGGGGHHGEGGGGHHHHHHHHHHHBFGFHFGHHGHHHHHHHHHHHGGGCGEHHHHHHHFHGHHHHHHGG?CGGHGGCGGGE
@M02034:409:000000000-BFKT7:1:1113:9319:6565 1:N:0:26
AAAGTCGAGGTGCCTAAAGTGGCAACCCAGACTGTTTGTAGTGTTGGTGGTGTAGAGCTTCCTGTAGCCGCATGGCGTTCGTACTTAAATATGGAACTAACCATTCCAATTTTCGCTGTCTCTTATACACATCTCCGAGCCCACGAGACC
+
BBCBBFCCCCAAGGGGGGGGGGGFHHHGGHEFHHHHHH2GFHHHHHHFGGFBBBGFHHHHHHHHHHHFGGGGGGHGFGGGGFHHHHHHHHGHHHHHHHFGHHHHHHHGGGFHHHGGGGGGHHHHGHHGHHFHHHHHFCCDGGHGGGGGGG
@M02034:409:000000000-BFKT7:1:1113:18869:6567 1:N:0:26
AAAGTCGAGGTGCCTAAAGTGGCAACCCAGACTTGGACTCTGGTTGGTGGTGTAGAGCTTCCTGTAGCCGCATGGCGTTCGTACTTAAATATGGAACTAACCATTCCAATTTTCGCTGTCTCTTATACACATCTCCGAGCCCACGAGACC
+
CCCCCFABCCAAGGGGGGGGGGGHHHHGGHHGHHHGFHHHFHHHFGEGGFGAABGFFHHHHHHHHHHFHGGEGGHFFFGGGEGHHHHGHHHHHHFFHHHFGFBGFHHGHFHHHHGGGGGHHGHHHHHHHHGHFFHGFCGGGGHGGGGDGF
@M02034:409:000000000-BFKT7:1:1113:13857:6571 1:N:0:26
AAAGTCGAGGTGCCTAAAGTGGCAACCCAGACTCTTCTGTTTGTTGGTGGTGTAGAGCTTCCTGTAGCCGCATGGCGTTCGTACTTAAATATGGAACTAACCATTCCAATTTTCGCTGTCTCTTATACACATCTCCGAGCCCACGAGAC
+
A@AAAFAADD11BGGFFGGGGGFFFGGGGHHGHGHHHHGHHHHHEFCEEE/BBFEGHGHHHHHHHFGAGFGGGGGFEEGGEEGAHHFFEGFHHHGEEHGFFFGFFHHGFFFHHFEFGGGHHFFGFGFBEG1G<GH1C<@CBAGEG?CCC
@M02034:409:000000000-BFKT7:1:1113:8103:6573 1:N:0:26
AAAGTCGAGGTGCCTAAAGTGGCAACCCAGACTTAGGGTCTTGTTGGTGGTGTAGAGCTTCCTGTAGCCGCATGGCGTTCGTACTTAAATATGGAACTAACCATTCCAATTTTCGCTGTCTCTTATACACATCTCCGAGCCCACGAGACC
+
BBBBBFBBBBAAGGGGGGGGGGGFHHGGGHGGHHFHGHBBGHHHHHHGGGBBFEGGFHHHHHHHHHHGHGGEFGHHGEGFFFHHHHHFHHGHHGFGHHHHHHHHHHHFHHHHHHGGGGGHHHHHHHHHHHHHGHHGGCFGGGHGGGGGGE
@M02034:409:000000000-BFKT7:1:1113:24611:6574 1:N:0:26
AAAGTCGAGGTGCCTAAAGTGGCAACCCAGACTGAGATGGGGGTTG
+
CCCCCFABCCCCGGGGGGGGGGGHHHHGGHHGH33B5D33A2AE0E
@M02034:409:000000000-BFKT7:1:1113:22083:6576 1:N:0:26
AAAGTCGAGGTGCCTAAAGTGGCAACCCAGACTCCGGCTCATGTTGGTGGTGTAGAGCTTCCTGTAGCCGCATGGCGTTCGTACTTAAATATGGAACTAACCATTCCAATTTTCGCTGTCTCTTATACACATCTCCGAGCCCACGAGACC
+
CCCCBFCCCCBCGGGGGGGGGGGHHHHGGHHGHHCEGGGAFGHHHHG1A1EAB3FDEAFGDHHHFEGFFGG0EEG1EEFGF?2EAGHHHHHHHHBBGHHHB0GGFGHFFHHHHF<FGEFH4FGFDHHBD22GGHFDD/@CGECC@FGGGE
@M02034:409:000000000-BFKT7:1:1113:14827:6578 1:N:0:26
AAAGTCGAGGTGCCTAAAGTGGCAACCCAGACTGATTGGTTGGTTGGTGGTGTAGAGCTTCCTGTAGCCGCATGGCGTTCGTACTTAAATATGGAACTAACCATTCCAATTTTCGCTGTCTCTTATACACATCTCCGAGCCCACGAGACC
+
CCCCCFCCCCABGGGGGGGGGGGHHHHGGHFFHHGGHHHHHGGGHGGGGDEBFFGGHHHHHHHHHHHHHGGEEGHHGGGGGFHHHHGHHHGHHHHHGHHGHHHHHHHHHGHHHHGGGGGGHGHHHHGHHHFHHHHHE??CGGHGGGGGGF
@M02034:409:000000000-BFKT7:1:1113:17175:6586 1:N:0:26
AAAGTCGAGGTGCCTAAAGTGGCAACCCAGACTCTGGGTATGGTTGATG
+
BBBBBFBBB@AAGGGGGGGGGGGHHHHGGH2BGC353BB5BFHHFE355
@M02034:409:000000000-BFKT7:1:1113:13658:6594 1:N:0:26
AAAGTCGAGGTGCCTAAAGTGGCAACCCAGACTTCTAATGAGGGTGGTGGAGTAG
+
BCCCCFCCBBABGGGGGGGFGGGHHHHGGHHGH5555FAF55B2BFFGG?1B335
@M02034:409:000000000-BFKT7:1:1113:5984:6597 1:N:0:26
AAAGTCGAGGTGCCTAAAGTGGCAACCCAGACTGTTTCTGTTGTTGGTGGTGTAGAGCTTCCTGTAGCCGCATGGCGTTCGTACTTAAATATGGAACTAACCATTCCAATTTTCGCTGTCTCTTATACACATCTCCGAGCCCACGAGACC
+
BABCAFCBCCCCGGGGGGGGGGGGHHGGGHHFHHHHHCHGAGGHHHHEEGAFBDGFGFHHHHHHHFGDFEEAEEHEEGGGFEFHHHHHGHGHGHFBCGHGHHFHHFGFFGHHHFEEGGE?FDFHHFH4DGHHHHGDECF?FAEEGGGGCE
@M02034:409:000000000-BFKT7:1:1113:23435:6606 1:N:0:26
AAAGTCGAGGTGCCTAAAGTGGCAACCCAGACTTTGTGTGGGGATGGTGGTGTAGAGCTTCCTGTAGCCGCATGGCGTTCGTACTTAAATATGGAACTAACCATTCCAATTTTCG
+
A@AB>DA>DDAAFGFBADBFBGCGFD4EFHFGGGGG5BFFEEG22AABBE1A13DF5FHFEFHBFGGD3BE0EEF1>1>FD?2F?FFB3FG4BG33?FF3?F3BF4EFEG?BF4>
@M02034:409:000000000-BFKT7:1:1113:17844:6622 1:N:0:26
AAAGTCGAGGTGCCTAAAGTGGCAACCCAGACTTGTAGGTGGGTTGGTGGTGTAGAGCTTCCTGTAGCCGCATGGCGTTCGTACTTAAATATGGAACTAACCATTCCAATTTTCGCTGTCTCTTATACACATCTCCGAGCCCACGAGACC
+
BBBCBFCCCCBCGGGGGGGGGGGHHHHGGHHGHHHHHHHFGGGGGGGGGGBFAGHHHHHHHHHHHHHHHGGEGGHHGGGGGGHHHHHHHHHHHFHGGHHHHHHHHHHHHHHHHGGGGGGGHHHHHHHHGFGHHHHHGFGGGGHGGGGGGE
@M02034:409:000000000-BFKT7:1:1113:23430:6624 1:N:0:26
AAAGTCGAGGTGCCTAAAGTGGCAACCCAGACTTTGTGTGGGGTTGGTGGTGTAGAGCTTCCTGTAGCCGCATGGCGTTCGTACTTAAATATGGAACTAACCATTCCAATTTTCGCTGTCTCTTATACACATCTCCGAGCCCACGAGACC
+
CCCCCFCCCCABGGGGGGGFGGGHHHHGGHHGHHHHFGGHGGGFGGGGGGEBFFHFHHHHHHHHGHHHHGGEGGHGGFGGGGHHHHHGHHHHHHHHHHHHHHHHHHHFFGHHHHGGGGGHGHHHHHHHHHHHHHHBC/BCCGEGGGGFGA
@M02034:409:000000000-BFKT7:1:1113:23881:6629 1:N:0:26
AAAGTCGAGGTGCCTAAAGTGGCAACCCAGACTTCTAC
+
BCCCBFCCCCBCGGGGGGGGGGGHHHHGGHG2F55D55
@M02034:409:000000000-BFKT7:1:1113:7053:6635 1:N:0:26
AAAGTCGAGGTGCCTAAAGTGGCAACCCAGACTGCTCATTATGTTGGTGGTGTAGAGCTTCCTGTAGCCGCATGGCGTTCGTACTTAAATATGGAACTAACCATTCCAATTTTCGCTGTCTCTTATACACATCTCCGAGCCCACGAGACC
+
CCCCCFBCCCBBGGGGGGGGGGGHHHHGGGHGHHBGBBEFGGFHHHHGGGBBBGHFHHHHHHHHHGHHHGGGGGHFFGGGGFGHHHHHHHHHHHGHHHHHGHGHHHHHHHHHHHGGGGGGHHHHHHHEHHHHHHHHGFGFGGHGGGCGGF
@M02034:409:000000000-BFKT7:1:1113:7911:6643 1:N:0:26
AAAGTCGAGGTGCCTAAAGTGGCAACCCAGACTAAGAGTCATGTTGGTGGTGTAGAGCTTCCTGTAGCCGCATGGCGTTCGTACTTAAATATGGAACTAACCATTCCAATTTTCGCTGTCTCTTATACACATCTCCGAGCCCACGAGACC
+
BABBBF@BBBAAGGGGGGGGGGCGHHHGGHHGHHFGGHFGHGGHHHHEFGBBFFHFHFHHFGHHHHHHHGGGFGHHGGGGGGHHHHFGFHGHHHGHFHHHHFHGHHHHBFGGHGGGGGGHHHHHHHE4DFGFFHHHE/DCGGHGGGGGGF
@M02034:409:000000000-BFKT7:1:1113:23916:6651 1:N:0:26
AAAGTCGAGGTGCCTAAAGTGGCAACCCAGACTCCGCCTCCGGTTGGTGGTGTAGAGCTTCCTGTAGCCGCATGGCGTTCGTACTTAAATATGGAACTAACCATTCCAATTTTCGCTGTCTCTTACACATCTCCGAGCCCACGAGACCGT
+
ABCCCFCCCCAAGGGGGGGGGGGHHHHGGHEFHHHGGGGGHGGGGGEGGGEFFFGFHHHHHHHHHHHGHFGEEEHGGEGGFEGHHHHHHHHHHHGHGHHHHHHHHHHHHHHHHFGGGGGHHHHHHFFHHHHHHGE>CCGGHFGCGGGGG>
@M02034:409:000000000-BFKT7:1:1113:15593:6654 1:N:0:26
AAAGTCGAGGTGCCTAAAGTGGCAACCCAGACTAAGAAGTATGTTGGTGGTGTAGAGCTTCCTGTAGCCGCATGGCGTTCGTACTTAAATATGGAACTAACCATTCCAATTTTCGCTGTCTCTTATACACATCTCCGAGCCCACGAGACC
+
ABAAAFBB?D>AFGGGGGGGGGGFFHHGGHHGHFFEBGHGDDGHGHAAF2BFF3FFGAGHFGHHHHGHHGG0EEHAEEFFEEGHGHFFHHHHHDFDHHHHHFHHHHGF4FHHHGGGG?EFHHHHHHHFBGGGHFGFFGG?DEFGGGGFGG
@M02034:409:000000000-BFKT7:1:1113:21260:6656 1:N:0:26
AAAGTCGAGGTGCCTAAAGTGGCAACCCAGACTCATGTGCTGGTTGGTGGTGTAGAGCTTCCTGTAGCCGCATGGCGTTCGTACTTAAATATGGAACTAACCATTCCAATTTTCGCTGTCTCTTATACACATCTCCGAGCCCACGAGACC
+
CCCCCFCCCCBBGGGGGGGGGGGHHHHGGHGGHHHHHHHHHHHHHGFGGGEFFGHHHHHHHHHHHGHHHGGEFGHHGGGGGGHHHHHHHHHHHFGGHHHHHHHHHHHHHHHHHHGGGGGHHHHHHHHHHHGHHHHFGGGGGGHGGGGGGG
@M02034:409:000000000-BFKT7:1:1113:5024:6673 1:N:0:26
AAAGTCGAGGTGCCTAAAGTGGCAACCCAGACTGCTAATAAGGTTGGTGGTGTAGAGCTTCCTGTAGCCGCATGGCGTTCGTACTTAAATATGGAACTAACCATTCCAATTTTCGCTGTCTCTTATACACATCTCCGAGCCCACGAGACC
+
BBAABFABDB>AFFFFGGGBGFFHHDGFGGGDHGFGEGBEGGHGGGEEFEEFA35AGHHHEHHGGFH5GEA0?EFCFFGGEFGGHHHHHHHHGFGFGHGFFGBGGFGE4BGHHHGCEFEGFHHHHFHFGHHFFGB2BDCB@/CFFFGGGE
@M02034:409:000000000-BFKT7:1:1113:26032:6675 1:N:0:26
AAAGTCGAGGTGCCTAAAGTGGCAACCCAGACTTGGAATGATGTTGGTGGTGTAGAGCTTCCTGTAGCCGCATGGCGTTCGTACTTAAATATGGAACTAACCATTCCAATTTTCGCTGTCTCTTATACACATCTCAGAGCCCACGAGACC
+
ABAAAFBABBAAGGGGFGGGGGFHHHHGGHHGHH3BBBGG3DGHFHA2AEEEA3F5BAAFBBGGFDA5BBE0EEG1E?EFEECGFDHHGHHHGF3@FEFHB133B4F44GBGE?E/ED/?44?BD4BBG3D2GHH3B2BBC/?FC@FDGA
@M02034:409:000000000-BFKT7:1:1113:17638:6686 1:N:0:26
AAAGTCGAGGTGCCTAAAGTGGCAACCCAGACTCTTAATAATGTTGGTGGTGTAGAGCTTCCTGTAGCCGCATGGCGTTCGTACTTAAATATGGAACTAACCATTCCAATTTTCGCTGTCTCTTATACACATCTCCGAGCCCACGAGACC
+
BBBBBFBBBDABGGFGGGGGGGGHHAHEGHHGFFHHHHH5AFDHGECEGGGFGFHHBHHHHEGHHGHFHGGEEGHGGE@FEEHHHGHHHHHHHFGGFHHHGHHHGHHHHGHGHHGGGGGGFHHDFHB?DGHFHHHEGGGCGFGG?CCDAF
@M02034:409:000000000-BFKT7:1:1113:26022:6693 1:N:0:26
AAAGTCGAGGTGCCTAAAGTGGCAACCCAGACTTGGAATGATGTTGGTGGTGTAGAGCTTCCTGTAGCCGCATGGCGTTCGTACTTAAATATGGAACTAACCATTCCAATTTTCGCTGTCTCTTATACACATCTCCGAGCCCACGAGACC
+
CCCCCFBCCCABGGGBGGGGGGGHHHHGGHHGHGE3FF3AGFGGFHHGGGEFGGHHHHHHHHHHHHHHHGGEGGHGGEGGGGHHHHHHHHHHHHHHHHGHHHHHHHHHHHHHHHGGGGGHGHHHGHGHHHHGHHHHGCGDCGGF?CCGGF
@M02034:409:000000000-BFKT7:1:1113:11421:6694 1:N:0:26
AAAGTCGAGGTGCCTAAAGTGGCAACCCAGACTGATTGTCCTGTTGGTGGTGTAGAGCTTCCTGTAGCCGCATGGCGTTCGTACTTAAATATGGAACTAACCATTCCAATTTTCGCTGTCTCTTATACAATCTTCGAGCCCACG
+
BBBBBFBBBBBBGGGGGGGGGGGHHHHGGHHGH33D5FAF5BGHHGHEFGEFFGHHHHHHHGHHHHHHHGGGGGHHGGGGGGHHHHHHHHGHHHHHHHHHHHHHHHGHGHHHHHGGGGGGHHHHHHGHF2B2B3B?/??BF//<
@M02034:409:000000000-BFKT7:1:1113:17771:6714 1:N:0:26
AAAGTCGAGGTGCCTAAAGTGGCAACCCAGACTACGT
+
BBBBBFBBBBABGGGGFGGGGGGHHHHGGFHGH3F2G
@M02034:409:000000000-BFKT7:1:1113:18431:6720 1:N:0:26
AAAGTCGAGGTGCCTAAAGTGGCAACCCAGACTAAGAATCATGTTGGTGGTGTAGAGCTTCCTGTAGCCGCATGGCGTTCGTACTTAAATATGGAACTAACCATTCCAATTTTCGCTGTCTCTTATACACATCTCCGAGCCCACGAGACC
+
BBBBBFBBBBAAGGGGGGGGGGGHFHHGGGHGHHHHGHHGGHHHHGAGGGEBFEGFHGGFHHHHHGHFHGGCEEHGGEGGGGGHHHHHHHGHHFDGHHHHFEGHFHHHGGFHHFGGGEGFHFHHGHHGGHBCC3GHGGGCGAGEGGGGGC
@M02034:409:000000000-BFKT7:1:1113:22173:6721 1:N:0:26
AAAGTCGAGGTGCCTAAAGTGGCAACCCAGACTGCTTTGATTGGTGGGGGTGTAGAGC
+
CCCCCFBCCCAAGGGGGGGGGGGHHFGGGHHGHHFG5F355D52A222A0AA03D555
@M02034:409:000000000-BFKT7:1:1113:19360:6723 1:N:0:26
AAAGTCGAGGTGCCTAAAGTGGCAACCCAGACTGTTTTTCATGTTGGTGGTGTAGAGCTTCCTGTAGCCGCATGGCGTTCGTACTTAAATATGGAACTAACCATTCCAATTTTCGCTGTCTCTTATACACATCTCCGAGCCCACGAGACC
+
CBCBCFCBCCCCGGGGGGGGGGGHHHHGGHHGHHHHHHGHDGFGGHGGGCEBBBEGHHHHFFHHHHHHHGG?EEHGGGGGGGHHHHHHFHHHHFHGFHHHHGGHGHHHFGHHHHGGGGGGHFHFHHGHGHFHHFGFGCGGGGHGGG/CGA
@M02034:409:000000000-BFKT7:1:1113:23275:6724 1:N:0:26
AAAGTCGAGGTGCCTAAAGTGGCAACCCAGACTGGGGGGGGGGTTGGTGGTGTAGAGGCTTCCTGTAGCCGCATGGCGTTCGTACTTAAATATGGACTAACCATTCCAATTTTCGCTGTCTCTTATACACATCTCCGAGCCCACGAGACC
+
BBBBBFBBBBAAGGGFGGGGGGGGGHGGGHEGHHHGGGGD?F?DDFFFFD.;A9FBFFFFFFFFFFFFFFD@BFFFFFFFFDDFFFFBFFFFFFFFFFFFFFFFFFFFFFFFFBDFFFF/BFFFFFFFFFFFFFFBDCFFAFFFFFFFFE
@M02034:409:000000000-BFKT7:1:1113:16778:6726 1:N:0:26
AAAGTCGAGGTGCCTAAAGTGGCAACCCAGACTCCGCAGCCTGTTGGTGGTGTAGAGCTTCCTGTAGCCGCATGGCGTTCGTACTTAAATATGGAACTAACCATTCCAATTTTCGCTGTCTCTTATACACATCTCCGA
+
BABBAFAABDBAGGGGGF4BBGFHGHHGGHHGGHHGGGGGFGFBEGHEEDEFGFFEFGGGFFHGFAGDDEG0>EHHEEGGGFGGHHEFHHHFH3E3CEFFGHFFBGDH4FEDGGEEEDFEHFGHGF3F3FFCCHF2/<
@M02034:409:000000000-BFKT7:1:1113:15420:6730 1:N:0:26
AAAGTCGAGGTGCCTAAAGTGGCAACCCAGACTCAGGTGCAGGTTGGTGGTGTAGAGCTTTCTGTAGCCGCATGGCGTTCGTACTTAAATATGGAACTAACCATTCCAATTTTCGCTGTCTCTTATACACATCTCCGAGCCCACGAGACC
+
CCCCBFCCCCAAGGGGGGGGGGGGHHHGGHHGHHHHHDGGHHHHHHGGGGEFFGGHHHHHHHHHHHHHHGGFFGHHGGGFGGHHHHHEHHHHHHHHHHHGHHFHHHHGHHHHHHGGGGGGHGHHHHGHFFGHHHDGCCCBFGHGGGGGGG
@M02034:409:000000000-BFKT7:1:1113:26344:6732 1:N:0:26
AAAGTCGAGGTGCCTAAAGTGGCAACCCAGAAGTCCTTC
+
BAABAFAAA2>AGGG5GGFGAFEGHGHGGHH3AGF5555
@M02034:409:000000000-BFKT7:1:1113:16765:6741 1:N:0:26
AAAGTCGAGGTGCCTAAAGTGGCAACCCAGACTCCGCATCCTGTTGGTGGTGTAGAGCTTCCTGTAGCCGCATGGCGTTCGTACTTAAATATGGAACTAACCATTCCAATTTTCGCTGTCTCTTATACACATCTCCGAGCCCACGAGACC
+
CCCCBFCCCCBCGGGGGGGGGGGHHHHGGGHGHCF222AAA3BGHHEGGGGFHHHHHHHHHHHHHHHHGGGEFGHHGGGGGGHHHHHHHHHHHFGHGGHGHHHHHHHHFGHHHHGGGGGGHGHHHHHHHHGHHHGHGGCGGGHGGFGGGA
@M02034:409:000000000-BFKT7:1:1113:16784:6746 1:N:0:26
AAAGTCGAGGTGCCTAAAGTGGCAACCCAGACTCCGCATCCTGTTGGTGGTGTAGAGCTTCCTGTAGCCGCATGGCGTTCGTACTTAAATATGGAACTAACCATTCCAATTTTCGCTGTCTCTTATACACATCTCC
+
BBBBBFBADDABGGGGGGGGGGGHHHHGGGEFHFH22A2AFAEGGB2EEGFFHHFGFGHHHHHHHHEHHGGEGGHHFGGGGGHHHHHFHHBHHFBFBFGCGFFGHHHG4BGHHHGGGFFHHHHHHHBH3F2BCGGF
@M02034:409:000000000-BFKT7:1:1113:13216:6746 1:N:0:26
AAAGTCGAGGTGCCTAAAGTGGCAACCCAGACTGAGGTGGGGGTTGGTGGTGTAGAGCTTCCTGTAGCCGCATGGCGTTCGTACTTAAATATGGAACTAACCATTCCAATTTTCGCTGTCTCTTATACACATCTCCGAGCCCACGAGACC
+
CCCCBFCCCCABGGGFGGGGGGGHHHHGGHHGHHHGGBGFEGGGGGGGGGEBFGHHHHHHHHHHHHHHHGGGGGHHGGGGGEHHHHHHHHGHHHGHHHHHHHHHHHHHGGHHHHGGGGGHHHHHHHHHHHFGHHHHGCCGGGHGGC?DGE
@M02034:409:000000000-BFKT7:1:1113:13307:6747 1:N:0:26
AAAGTCGAGGTGCCTAAAGTGGCAACCCAGACTTGTTTGTATGTTGGTGGTGTAGAGCTTCCTGTAGCCGCATGGCGTTCGTACTTAAATATGGAACTAACCATTCCAATTTTCGCTGTCTCTTATACACATCTCCGAGCCCACGAGACC
+
ABABBFBBDBAAGGGGGGGGGGGGFHFEGHGGHHHGHHFHHHHHHHGEFF2BB3FFHHHHHGHHHHHGHGGEGFHGFEGEFEFHHHGFHHFFHFFGHHHHHHHHHHHFGGHHHFGGGGGHEHHGFHHHHFGFGHHED?CCGGHGGGGGGE
@M02034:409:000000000-BFKT7:1:1113:26333:6750 1:N:0:26
AAAGTCGAGGTGCCTAAAGTGGCAACCCAGAAGTCCTTCTGTTGGTGGTGTAGAGCTTCCTGTAGCCGCATGGCGTTCGTACTTAAATATGGAACTAACCATTCCAATTTTCGCTGTCTCTTATACACATCTCCGAGCCCACGAGACCGT
+
BBCBAFABDBBCGGGGGGGGGGGHHHHGGHHHHHHHGHGHFHHHEEFEGGHFHGHHHHHHHHHHGHHGGGFGHFGFGGGFHFHHFFFHHHHHHHFFHGHHHHHHHHHHHHHHFGGGGHGHHHHHGFEGFHGHHHFDGGGGHGGGGGGGG?
@M02034:409:000000000-BFKT7:1:1113:16370:6751 1:N:0:26
AAAGTCGAGGTGCCTAAAGTGGCAACCCAGACTAATTTTCATGTTGGTGGTGTAGAGCTTCCTGTAGCCGCATGGCGTTCGTACTTAAATATGGAACTAACCATTCCAATTTTCGCTGTCTCTTATACACATCTCCGAGCCCACGAGACC
+
BBCCBFCCBB>AGGGGGGGGGGGHHHHGGHHGHHGGHHHHHHHHHGFGGGGFFGGGHHGHGHHHHHHHHGGFFGHHGGGGGGHHHHHGHHHHHFHHHGHFHHHHHHHHGGHHHHGGGGGFFHHHHHGHHHBFHHFHGGGGGGHGGGCGGF
@M02034:409:000000000-BFKT7:1:1113:8899:6761 1:N:0:26
AAAGTCGAGGTGCCTAAAGTGGCAACCCAGACTAGTGATGTGGTTGGTGTTGTTGAGCTTCCTGTAGCCGCATGGCGTTCGT
+
BBBBBFBADBBBGGGGFAGGGGGHHHGGGHDGHC3FG55D55BFF22B22BAA1B5B3AB5BF5F5B531E0BEE1>?>?E>
@M02034:409:000000000-BFKT7:1:1113:21832:6763 1:N:0:26
AAAGTCGAGGTGCCTAAAGTGGCAACCCAGACTACTGGGAGTGTTGGTGGTGTAGAGCTTCCTGTAGCCGCATGGCGTTCGTACTTAAATATGGAACTAACCATTCCAATTTTCGCTGTCTCTTATACACATCTCCGAGCCCACGAGACC
+
BBBBBFBBBBAAGGGFFGGFFFGHHHHGGHHGHHFHHHHHGGGHHHHGGGGBABFBGHHHHHHHHHHHHGGFGGFGGGGGFEHHHHHHHHHHHHEGHHHHFHHHHHHFHHGHHHGGGGGHHFHFHHHGHHGFHHHHG?FGGGHGFGGGGF
@M02034:409:000000000-BFKT7:1:1113:25594:6765 1:N:0:26
AAAGTCGAGGTGCCTAAAGTGGCAACCCAGACTCGGCAGCGTGTTGGTGGTGTAGAGCTTCCTGTAGCCGCATGGCGTTCGTACTTAAATATGGAACTAACCATTCCAATTTTCGCTGTCTCTTATACACATCTCCGAGCCCACGAGACC
+
BBBBAFBADBAAGGGGFGGGGGGHHECEGHGGFFEEG?EGCAFEHHGEFAABBFHHHHHHHHHGGFHGEGGEEEHFGGGGGGFHHHGFGGFHHF3FGHFFG0?GFGH44BGHHFG?GGE2FGHHHHEHFF2GHH2GD@D/A??FGFGGGF
@M02034:409:000000000-BFKT7:1:1113:15447:6770 1:N:0:26
AAAGTCGAGGTGCCTAAAGTGGCAACCCAGACTCCGCCTCCTGTTGGTGGTGTAGAGCTTCCTGTAGCCGCATGGCGTTCGTACTTAAATATGGAACTAACCATTCCAATTTTCGCTGTCTCTTATACACATCTCCGAGCCCACGAGACC
+
BBBBBFAADB>AGGGFCFGBGGGFHGHGFHEFFFHGGGGGHHHHHHAEEEEBGDGFHGFHHHHHHHHHHGGEFGHHGGFFFGHHHHHFHHFHHHGHHHHFHHHHGHHGHHHHHHEGGFEHHGHHHHHHFFFHHHBFDDC/>CGGCC/DDF
@M02034:409:000000000-BFKT7:1:1113:10301:6772 1:N:0:26
AAAGTCGAGGTGCCTAAAGTGGCAACCCAGACTCAGAATAAGGTTGGTGGTGTAGAGCTTCCTGTAGCCGCATGGCGTTCGTACTTAAATATGGAACTAACCATTCCAATTTTCGCTGTCTCTTATACACATCTCCGAGCCCACGAGACC
+
CCCCBFCCCCABGGGGGGGGGGGHHHHGGHHGHHHGEDGHHHGGHHGGEFEFBFGGHHHHHHHHHHHGHGGGGGHGGGGGGGHHHHHHHHHHHHHHGHHGHHGHHHHHHHHHHHGGGGGHGHHHHHGHFHFHHHHGFCCDGGHGGGGGGF
@M02034:409:000000000-BFKT7:1:1113:8316:6773 1:N:0:26
AAAGTCGAGGTGCCTAAAGTGGCAACCCAGACTAAGAAGCATGTTGGTGGTGTAGAGCTTCCTGTAGCCGCATGGCGTTCGTACTTAAATATGGAACTAACCATTCCAATTTTCGCTGTCTCTTATACACATCTCCGAGCCCACGAGACC
+
AABCAFBBCCABGGGGGGGGGGGHHHHGGHHGHHHHHHHHHHGHHHHFFGEFGHHGHHHHHHHHFHHGHGGEGGHHGGGGGFHHHHHGHHHHHHHHHGHHHGFHHHGHHHHHHHGGGGGHHHHHGHFGGHHHHHHHG@FFCFHGGGGGGF
@M02034:409:000000000-BFKT7:1:1113:25784:6775 1:N:0:26
AAAGTCGAGGTGCCTAAAGTGGCAACCCAGACTTCTGAGGATGTTGGTGGTGTAGAGCTTCCTGTAGCCGCATGGCGTTCGTACTTAAATATGGAACTAACCATTCCAATTTTCGCTGTCTCTTATACACATCTCCGAGCCCACGAGACC
+
CCCCCFCCCCABGGGGGGGGGGGHHHHGGHHGHFHGHAECGHHHHHHGGGEFBGHHHHHHHHHHHHHHHGGEGGHHGGGGGGHHHHHHHHHHHHFFHHGHHHHHHHHHHHHHHHGGGGGHHHHHHHHHHHHHHHHHGFGDGGHGGGGDGA
@M02034:409:000000000-BFKT7:1:1113:9189:6777 1:N:0:26
AAAGTCGAGGTGCCTAAAGTGGCAACCCAGACTAATAATAAGGTTGGTGGTGTAGAGCTTCCTGTAGCCGCATGGCGTTCGTACTTAAATATGGAACTAACCATTCCAATTTTCGCTGTCTCTTATACACATCTCCGAGCCCACGAGACC
+
ABABBFBBBBAAGGGGFGFGGGFHGFHGGFGGHHDF5FGHBGHHGHGGGGBBADGFHHHHHHHHHHHGHGGEGGHGGGGFEFGHHHHGHHHHHHHHGHGFHHHHHHHFHHHHHHGFGGGHHHHHHHHGFHGHHHGHGCCDDGHGGGGGGF
@M02034:409:000000000-BFKT7:1:1113:25568:6778 1:N:0:26
AAAGTCGAGGTGCCTAAAGTGGCAACCCAGACTCCTGCTCCTGTTGGTGGTGTAGAGCTTCCTGTAGCCGCATGGCGTTCGTACTTAAATATGGAACTAACCATTCCAATTTTCGCTGTCTCTTATACACATCTCCGAGCCCACGAGACC
+
BBBBAFAABBAAFFGGEGFGGGGFHHHGGHHGHHHHHFHFHHGHHHAEF2EFFEGHGFHHHHHHHHHGHGG?EGFHFFGGGGHHHHHGFGHHHGBGHHHHHHFHHFDFGHHHHDEGGGFGHHHHFFGFHHHFHHFHGG?CDGHGGDCEGF
@M02034:409:000000000-BFKT7:1:1113:4888:6785 1:N:0:26
AAAGTCGAGGTGCCTAAAGTGGCAACCCAGACTCAGGGTAGTGTTGGTGGTGTAGAGCTTCCTGTAGCCGCATGGCGTTCGTACTTAAATATGGAACTAACCATCCAATTTTCGCTGTCTCTTATACACATCTCCGAGCCCACGAGACC
+
ABBAAFCCBBABGGGGGGGGGGGHHHGGGHHGFHFFGH2BFHHHHGABF1AFA3F555BG5GFGHBFDAEF0EEH1>EEFEB2EGHHHEFFGGF33GFHF303FHAF3FGEHHE/EE<FGHHHHGHFBG22BDGHGCGGDEH/@<CD/F
@M02034:409:000000000-BFKT7:1:1113:23850:6790 1:N:0:26
AAAGTCGAGGTGCCTAAAGTGGCAACCCAGACTAGGCAGGTGGTTGGTGGTGTAGAGCTTCCTGTAGCCGCATGGCGTTCGTACTTAAATATGGAACTAACCATTCCAATTTTCGCTGTCTCTTATACACATCTCCGAGCCCACGAGACC
+
BBBBBFBBBB>AGGGGGGGGGGDFHGHGGHDGHHHGHCEFBEEGGGCEFE1BABFFHHHHHHHFHHHEGGGEEGHFEEGEFEGHHHGGHHGHHHFHFHGFGHGHGHHEHHHHHHFFGGDGHFFHDGF?GFFGHHF2?<DCCGHGGGGGGF
@M02034:409:000000000-BFKT7:1:1113:16232:6799 1:N:0:26
AAAGTCGAGGTGCCTAAAGTGGCAACCCAGACTGGGCTTCCGGTTGGTGGTGTAGAGCTTCCTGTAGCCGCATGGCG
+
A?BB>FB?DBAAGGCDGGGFGGGHHHFGGFAFHHAGHGGHHGG220EE1EEGFFFEFFHHFAFEGHGDBEE>EFG1>
@M02034:409:000000000-BFKT7:1:1113:16218:6811 1:N:0:26
AAAGTCGAGGTGCCTAAAGTGGCAACCCAGACTGGGCTTCCGGTTGGTGGTGTAGAGCTTCCTGTAGCCGCATGGCGTTCGTACTTAAATATGGAACTAACCATTCCAATTTTCGCTGTCTCTTATACACATCTCCGAGCCCACGAGACC
+
BBBCCFABCCABGGGGGGGGGGGHHHHGGHHGHHFDHHHHHGGGGGGGGGEFFFHHHHHHHHHHHHHHHGGGGGHHGGGGGGHHHHHHHHHHHFGHFHHHHHHHHHGHHHHHHHGGGGGFHHHHHHGHGHEHHHFHGBDDGEHGGGGGGG
@M02034:409:000000000-BFKT7:1:1113:19830:6814 1:N:0:26
AAAGTCGAGGTGCCTAAAGTGGCAACCCAGACTGCGGTTTTGGTTGGTGGTGTAGAGCTTCCTGTAGCCGCATGGCGTTCGTACTTAAATATGGAACTAACCATTCCAATTTTCGCTGTCTCTTATACACATCTCCGAGCCCACGAGAC
+
AAAABFBBBBABFGGGFGGGGGGHHHHGGHHGHHHF?EEFGHGHHGGAF1BFGFF5GFGHHFHHFHHFGGG0EEHHGGGGGFHEHHHEHHHHHFEDFGFHHFHGHHHHHGHFHHEGGGGGFFGHGHHH3BGHHGFHEB@/@C/<@C-A?
@M02034:409:000000000-BFKT7:1:1113:26477:6836 1:N:0:26
AAAGTCGAGGTGCCTAAAGTGGCAACCCAGACTGTTTTTGTTGTTGGTGGTGTAGAGCTTCCTGTAGCCGCATGGCGTTCGTACTTAAATATGGAACTAACCATTCCAATTTTCGCTGTCTCTTATACACATCTCCGAGCCCACGAGACC
+
BBBBBFBBBBAAGGGGGGGGGCGHHHHGGHCFHHHHHHGGGFGGHHGGGGABBAFHHGHHFHHHHHHHGGGEEGHHGGGFFFHHHFGFGHFHHGGGFHHHHHHHHHHHHHHHHHGCEGEHHHHHHHHFGHHHHGHHGCCFDGHGG?GGGG
@M02034:409:000000000-BFKT7:1:1113:26825:6842 1:N:0:26
AAAGTCGAGGTGCCTAAAGTGGCAACCCAGACTCCGAATGAGGTTGGTGGTGTAGAGCTTCCTGTAGCCGCATGGCGTTCGTACTTAAATATGGAACTAACCATTCCAATTTTCGCTGTCTCTTATACACATCTCCGAGCCCACGAGACC
+
AAAABFAADB2AGGGGGGGGGFGHHHHEGHEGFHHEEEFHFHHGFHGGGGEBFGGFHHHHHHHGHHHHHGGEEGHHGGGGGGHHHHHHHHHHHHHHGHHHHHHHHHHHGFHHHHGGGGGGHHHHHHHFGHHHHHHHG?FBCFHGGGGDCC
@M02034:409:000000000-BFKT7:1:1113:11480:6846 1:N:0:26
AAAGTCGAGGTGCCTAAAGTGGCAACCCAGACTTGTGTTTCGGTTGGTGGTGTAGAGCTTCCTGTAGCCGCATGGCGTTCGTACTTAAATATGGAACTAACCATTCCAATTTTCGCTGTCTCTTATACACATCTCCGAGCCCACGAGACC
+
BCCCBFBBCCABGGGGGGGFGGGHHHHGGHHGHHHHHHHHHGGGGGCEGGEFFEGFHHHHHHHHHGHGGGG?EEHFGEGGFFFHHHHFHHHHHGFFHHHFFHFHGGHHHHHHHHGGGGEHHGHGHHHBFGHHHHHFD?CCFGHGGGGGGA
@M02034:409:000000000-BFKT7:1:1113:26520:6847 1:N:0:26
AAAGTCGAGGTGCCTAAAGTGGCAACCCAGACTTATCATAATGTTGGTGGTGTAGAGCTTCCTGTAGCCGCATGGCGTTCGTACTTAAATATGGAACTAACCATTCCAATTTTCGCTGTCTCTTATACACATCTCCGAGCCCACGAGACC
+
AABCBFCCCCBCGGGGGGGGGGGHHHHGGHHGHHEFFGFHHGHHHHHGFGFFFFHFGHHHHHHHHHGGGGGEGGHFGEFGGGHHHHHHFHHHHHFGHHHHHHHHHHHHFFHHHHGFGGGHHHHHGHHHHHHHFEGHFCDFGGFGGGGGGE
@M02034:409:000000000-BFKT7:1:1113:12569:6851 1:N:0:26
AAAGTCGAGGTGCCTAAAGTGGCAACCCAGACTTTGTCTTTTGTTGGTGGTGTAGAGC
+
BBBCBFCCCBBCGGGGGGGGGGGHHHHGGHHCGEHF5BD5DFHGCEEE2AEF13D555
@M02034:409:000000000-BFKT7:1:1113:26214:6853 1:N:0:26
AAAGTCGAGGTACCTAAAGTGGCAACCCAGACTGGGTCGAGGGTTGGTGGTGTAGAGCTTCCTGTAGCCGCATGGCGTTCGTACTTAAATATGGAACTAACCATTCCAATTTTCGCTGTCTCTTATACACATCTCCGAGCCCACGAGACC
+
AAAAAFAABBA4FGGGGGGGGGGFHHHGGHDGHHHGE2E?2EFGAFAECDEFAAF5DAGHBGHHHEFBFGGEGEG1EEEFFEFEEHHFEGFGGG33FGHHF0DG3FGFHHGHHGEGGGCG3DFDBGFFGFHHHHHED@DGFGE/@-CDDA
@M02034:409:000000000-BFKT7:1:1113:15259:6859 1:N:0:26
AAAGTCGAGGTGCCTAAAGTGGCAACCCAGACTAAGCAGAAGGTTGGTGGTGTAGAGCTTCCTGTAGCCGCATGGCGTTCGTACTTAAATATGGAACTAACCATTCCAATTTTCGCTGTCTCTTATACACATCTCCGAGCCCACGAGAC
+
CCCCCFCCCCBBGGGGGGGGGGGHHHHGGHHGH3GH35AB3BFGHHGGGGGFFFGFHHHHHHHHHHHHHGGEFGHHGGGGGGHHHHHHHHHHHHHHGHHHHHGHHHHHHHHHHHGGGGGGHGHHFHGHHHFHHHHBCCCCFGHGGGGGG
@M02034:409:000000000-BFKT7:1:1113:12080:6870 1:N:0:26
AAAGTCGAGGTGCCTAAAGTGGCAACCCAGACTTATCCGCCTGTTGGTGGTGTAGAGCTTCCTGTAGGCGCATGGCGTTCGT
+
BCBCBFBBBDABGGGGGGGGGGGFFHGGGHAFHGEG552A2BFG53AFF1EA13D5F5BC5FFGA5A33AE0BEF1>>E1B>
@M02034:409:000000000-BFKT7:1:1113:26055:6871 1:N:0:26
AAAGTCGAGGTGCCTAAAGTGGCAACCCAGACTCCGCAGCCGGTTGGTGGTGTAGAGCTTCCTGTAGCCGCATGGCGTTCGTACTTAAATATGGAACTAACCATTCCAATTTTCGCTGTCTCTTATACACATCCCGAGCCCACGAGACCG
+
BBBBBFABDBBBGGGGGGGGGGGHHHHGGGHGHH3AA2EAH2AFEGFDFGEFHFHHHHHGHHHHHHHHHGGEEGHHEEGFGGEHHHHHHHHFHGGGFHFHHGHHHHHFHHHHHHGGFDGHHHGHHHFHHFHHH2<?/@CCGHGG-CA<C<
@M02034:409:000000000-BFKT7:1:1113:15304:6872 1:N:0:26
AAAGTCGAGGTGCCTAAAGTGGCAACCCAGACTCATACTGAGTTGGTGGTGTAGAGCTTCCTGTAGCCGCATGGCGTTCGTACTTAAATATGGAACTAACCATTCCAATTTTCGCTGTCTCTTATACACATCTCCGAGCCCACGAGACCG
+
BBABCFCBBCAAGGGGGGGGGGGGHHGFGFGFHHHHHHHHFHFFFFBBEABGDD5DBFGGHHHFGHHHGGFGFHFFEEFGFHHHHHGFHHHFHFGFHFHHHFHHHHHFHHHHHGFGGFHHHHHGHHGHHFHHHGHGGCGFGFGGGCDGGF
@M02034:409:000000000-BFKT7:1:1113:10291:6873 1:N:0:26
AAAGTCGAGGTGCCTAAAGTGGCAACCCAGACTCTTTTTCATGTTGGTGGTGTAGAGCTTCCTGTAGCCGCATGGCGTTCGTACTTAAATATGGAACTAACCATTCCAATTTTCGCTGTCTCTTATACACATCTCCGAGCCCACGAGAC
+
ABBCAFBCC@AAGGGGGGGGGGGHHHGGGHHGHHHHDDGGGGHHGHGEFFEFAFGFHHHHHHHHHHGFGGGEGGHHGGGFFGFFHHGHHHHHHHFFHHGHGGHHHHHHGHHHHHGGGCGHHHHHFHHHFHFHGGFGFCFCGGHGGGCDG
@M02034:409:000000000-BFKT7:1:1113:13706:6881 1:N:0:26
AAAGTCGAGGTGCCTAAAGTGGCAACCCAGACTCATAAGTATGTTGGTGGTGTAGAGCTTCCTGTAGCCGCATGGCGTTCGTACTTAAATATGGAACTAACCATTCCAATTTTCGCTGTCTCTTATACACATCTCCGAGCCCACGAGACC
+
CCCCCFCCCCBCGGGGGGGGGGGHHHHGGHCGHHBFFGHHHGHHHHHGGGFFGFHHHHHHHHHHHHHHHGGFEGHFGGGGGFGHHHHHHHHHHHGHHHHHHHGHHHHHHHHHHHGGGGGHHHHHGHHHHHHHHHHFDB@CGGHGGGGGDG
@M02034:409:000000000-BFKT7:1:1113:21510:6884 1:N:0:26
AAAGTCGAGGTGCCTAAAGTGGCAACCCAGACTCCTTGGCGTGTTGGTGGTGTAGAGCTTCCTGTAGCCGCATGGCGTTCGTACTTAAATATGGAACTAACCATTCCAATTTTCGCTGTCTCTTATACACATCTCCGAGCCCACGAGACC
+
CCCCCFBCCCABGGGGGGGGGGGHHHHGGHHGHHHHHHHHGGGGHH2EGDEFGGHGHHHHHHHHHHHHHGGEEGHGGGGGGGHHHHHHHHHHHGFGHHHGHHGHHHHHHHHHHHGGGCGFHHHHHHHHDFHHHHFFGGCCGGHGGG?FGG
@M02034:409:000000000-BFKT7:1:1113:14449:6884 1:N:0:26
AAAGTCGAGGTGCCTAAAGTGGCAACCCAGACTTATACTCCTGTTGGTGGTGTAGAGCTTCCTGTAGCCGCATGGCGTTCGTACTTAAATATGGAACTAACCATTCCAATTTTCGCTGTCTCTTATACACATCTCCGAGCCCACGAGACC
+
AAABAFBBBBAAGGGFFFGGFGGHHFFGDFFFGGHHHHHHHHHFGGHAFEECFFHGFGFHGHGFHFGFGFGCFGGGGGGGGGGFHHHHHFHHHHFGFHB3BGBGHDBFHHFHHHE?EDFHHFEHHHGFFFGHGHHH/>@D?GHGGGGGDF
@M02034:409:000000000-BFKT7:1:1113:18480:6898 1:N:0:26
AAAGTCGAGGTGCTAAAGTGGCAACCCAGACTCCGGGTTTGGTTGGTGGTGTAGAGCTTCCTGTAGCCGCATGGCGTTCGTACTTAAATATGGAACTAACCATTCCAATTTTCGCTGTCTCTTATACACATCTCCGAGCCCACGAGACCG
+
B@BBBFABBBAAGGGGGFGGGGGGHHGGHGEGBGGGGFFEGFCFEFABEB1FFEFGFFABFGHFGHHFGFCFGHGGEFGEEBEHHHHFHHFHHBFFHHHFHBHHHHFBGHFGHFDGGDHHHGHGHHGFGBGHHHHGGGGC/FEGCCGGGG
@M02034:409:000000000-BFKT7:1:1113:11573:6904 1:N:0:26
AAAGTCGAGGTGCCTAAAGTGGCAACCCAGACTAAGAAGGGGGTTGGTGGTGTAGAGCTTCCTGTAGCCGCATGGCGTTCGTACTTAAATATGGAACTAACCATTCCAATTTTCGCTGTCTCTTATACACATCTCCGAGCCCACGAGACC
+
BBBBBFABBBAAGGGGFGGGGGFHHHGGGHCFHHHHBGHHGECEGGFEFGEBBEFFHHHHGGHHGHHHHGGCFGH?EEGFFEGHHHHGHHHHHHFGHHGFFHHHFHHFHHHHHHGFGGGHHHHHGHGGFGFHHHHHECDCGGHGGFGFGF
@M02034:409:000000000-BFKT7:1:1113:13660:6907 1:N:0:26
AAAGTCGAGGTGCCTAAAGTGGCAACCCAGACTAGGGGGGTGGTTGGTGGTGTAGAGCTTCCTGTAGCCGCATGGCGTTCGTACTTAAATATGGAACTAACCATTCCAATTTTCGCTGTCTCTTATACACATCTCCGAGCCCACGAGACC
+
BACCBFCCCCBBGGGGGGGGGGGHGHHGGHHGHGHHFGGGEDGGGGGGGGGF?FHHHHHHHHHHHHHHHGGDFDHFGGGGFDHHHHHHHHHHHGGFFGFFHHFHHFFFGGHHHFGGGGGGGGGGGGGGFGFGGGGFF?DGFFFFFFFFFE
@M02034:409:000000000-BFKT7:1:1113:19650:6913 1:N:0:26
AAAGTCGAGGTGCCTAAAGTGGCAACCCAGACTGGGTCGGGGGTTGGTGGTGTAGAGCTTCCTGTAGCCGCATGGCGTTCGTACTTAAATATGGAACTAACCATTCCAATTTTCGCTGTCTCTTATACACATCTCCGAGCCCACGAGACC
+
CCCCCFCCCCBCGGGGGGGGGGGHHHHGGGHGHHGHHHGGGGGGGGGGGGGFGHHHHHHHHHHHHHGHGGG>EGHHGGGGGGHHHHHGGGHHHGHHHHHHHHHHHHHHGHHHHHGGGGGHHHHHGHHHFHFHHHGHGCCGGGHGGFGGGE
@M02034:409:000000000-BFKT7:1:1113:24923:6923 1:N:0:26
AAAGTCGAGGTGCCTAAAGTGGCAACCCAGACTGGGAGGAATGTTGGTGGTGTAGAGCTTCCTGTAGCCGCATGGCGTTCGTACTTAAATATGGAACTAACCATTCCAATTTTCGCTGTCTCTTATACACATCTCCGAGCCCACGAGACC
+
BBCCBFBCCCAAGGGGGGGGGGFHHHHGGHGGHHHHHGGGHHHHHHHGGGEFFFHHHHHHHHHHHHHHHGGEEGHHGGGGGFHHHHHGHHHHHHHHFHHHHHHHHHHHHHHHHHGGGGGFHGHHHHHHHHHHGHHHGCGGGGHGGGGGGF
@M02034:409:000000000-BFKT7:1:1113:19288:6926 1:N:0:26
AAAGTCGAGGTGCCTAAAGTGGCAACCCAGACTAAGAAGCAGGTTGGTGGTGTAGAGCTTCCTGTAGCCGCATGGCGTTCGTACTTAAATATGGAACTAACCATTCCAATTTTCGCTGTCTCTTATACACATCTCCGAGCCCACGAGACC
+
BBBBBFBBBBAAGGGGGGGGGGDFFFFGGHHGHHHGHGCGGHHHHHEEFGBBBEFGHHHHHHHHHHHHHGGEEFHGFEGFGGHHHHHGHHHHHHGGHHHGHHHHHHHGFGHHHFGGGGGHHGHHHHHFGHGHGHHFFGGGGGHGGG?EE?
@M02034:409:000000000-BFKT7:1:1113:16694:6928 1:N:0:26
AAAGTCGAGGTGCCTAAAGTGGCAACCCAGACTAAGAATCAGGTTGGTGGTGTAGAGCTTCCTGTAGCCGCATGGCGTTCGTACTTAAATATGGAACTAACCATTCCAATTTTTGCTGTCTCTTATCCACATCTCCGAGCCCAC
+
CCCCCFCCCCABGGGGGGGGGGGHHHHGGHGGHD3B35FGHHCAFH2AF?EFA3D5FDAF5GFHGD55BAE?EGG1EBEFE>2FGHHD@GHFGG3@FFGH303F??H4?F?F44/?FF4B4BD?4D3?DBC2BDG2B/<C/F/?
@M02034:409:000000000-BFKT7:1:1113:13728:6945 1:N:0:26
AAAGTCGAGGTGCCTAAAGTGGCAACCCAGACTTCTCCTCATGTTGGTGGTGTAGAGCTTCCTGTAGCCGCATGGCGTTCGTACTTAAATATGGAACTAACCATTCCAATTTTCGCTGTCTCTTATACACATCTCCGAGCCCACGAGACC
+
BBCCAFBCCBBBGGGGGGGGGGGHHHHGGHHGHHHGHHHHFGHHHHHGFGEFFGHHHHHHHHHHHHHHHGGEGGHHGGGGGGHHHHHHHHHHHHHHGHGHGHHHHHGHGHHHHHGGGGGHHHHHHHHHHHHHHHHGFGGGGGHGGGGGGF
@M02034:409:000000000-BFKT7:1:1113:21007:6949 1:N:0:26
AAAGTCGAGGTGCCTAAAGTGGCAACCCAGACTCTGCCGTCTGTTGGTGGTGTAGAGCTTCCTGTAGCCGCATGGCGTTCGTACTTAAATATGGAACTAACCATTCCAATTTTCGCTGTCTCTTATACACATCTCCGAGCCCACGAGAC
+
ABBBBFBBBBABGGGGGGGGGGGHGHGFDHCAFGHHHFGGGHFHHFFEFG1BB3GBFFHHHGFHHHHHHGEEEEHHGEGGGEFHFHGFGGDHHEDGFHHHHHHHHHGFHGGHHEEGGGGFHGHBGHHHHHHGHHHFD@DG/?FFG/<EF
@M02034:409:000000000-BFKT7:1:1113:9380:6966 1:N:0:26
AAAGTCGAGGTGCTAAAGTGGCAACCCAGACTGGTGCTCCTGTTGGTGGTGTAGAGCTTCCTGTAGCCGCATGGCGTTCGTACTTAAATATGGAACTAACCATTCCAATTTTCGCTGTCTCTTATACACATCTCCGAGCCCACGAGACCG
+
CCCCCFCCCCBBGGGGGGGGGGHHHHGGHHGHHFHGGHHHHHHGHH2FEAFHFHDDAFHGHHHGGHHGFEGGGHFFGGGGGGFHHGHHGHHHHBFFHFGGHHHHHHHGGHHHHGEGFFGHHHHHHHHHGHHHHHHGGGCFCGGGGGGGGD
@M02034:409:000000000-BFKT7:1:1113:16027:6971 1:N:0:26
AAAGTCGAGGTGCCTAAAGTGGCAACCCAGACTCATCCGGCGGTTGGTGGTGTAGAGCTTCCTGTAGCCGCATGGCGTTCGTACTTAAATATGGAACTAACCATTCCAATTTTCGCTGTCTCTTATACACATCTCCGAGCCCACGAGACC
+
BBBBAFABDD>AGGGFGGGFGGFGHHHGGHHGHHHHHHCFGGGEE?EEFGEBBBG5EHHFGHHHGFHHGFCEFEHHEEGGFEHHHHGFHHFHHHHHGHEFGHHHHHHBGGHHHFDFGGGHHHHHGHGGB1?GFGBFA?F?CCGGG<-EGC
@M02034:409:000000000-BFKT7:1:1113:24934:6971 1:N:0:26
AAAGTCGAGGTGCCTAAAGTGGCAACCCAGACTCCGTGGAAGGTTGGTGGTGTAGAGCTTCCTGTAGCCGCATGGCGTTCGTACTTAAATATGGAACTAACCATTCCAATTTTCGCTGTCTCTTATACACATCTCCGAGCCCACGAGACC
+
AAAABFBBBBAAFGGGGFGGGGGHHDHGGHAFCHHEBFEGGCGGGH?FGGABF3FHHHHHGFGHHHHHHEGGGGHHGEFFEFHHHHH3GHHHHHHFFHGHGHGGHHHHHHGHHHGGGGGEGHGHGHFGHBGHHHGFG/@BCGHGGGGGGF
@M02034:409:000000000-BFKT7:1:1113:25169:6975 1:N:0:26
AAAGTCGAGGTGCCTAAAGTGGCAACCCAGACTTATACTCTGGTTGGTGGTGTAGAGCTTCCTGTAGCCGCATGGCGTTCGTACTTAAATATGGAACTAACCATTCCAATTTTCGCTGTCTCTTATACACATCTCCGAGCCCACGAGACC
+
BBBBBFBBBBABGGGGGGGGGGGHHHHGGHHGHHHHGFGHHHHHGGGGGGFFBFGFHHHHHHHHHHHHHGGEFGHFGGGGFGHHHHHHHHGHHFEHHHHHHGHHHHHHHHHHHHGGGGGHHHHHHHHFFHHEFGHFGFGG?FGGG?DGGE
@M02034:409:000000000-BFKT7:1:1113:19785:6976 1:N:0:26
AAAGTCGAGGTGCCTAAAGTGGCAACCCAGACTAAGAATCTTGTTGGTGGTGTAGAGCTTCCTGTAGCCGCATGGCGTTCGTACTTAAATATGGAACTAACCATTCCAATTTTCGCTGTCTCTTATACACATCTCCGAGCCCACGAGACC
+
BCCCCFCCCCABGGGGGGGGGGGHHHHGGGHGHHHHGHHHHHHHHHHGGGEFGFHHHHHHHHHHHHHHHGGEFGHHGGGGGFHHHHHGHHHHHHHHHHHHHHHHHHHHHHHHHHGGGCGHHGHHHHHHHHFHHHHHG?FGGGHGG?CFGF
@M02034:409:000000000-BFKT7:1:1113:24536:6989 1:N:0:26
AAAGTCGAGGTGCCTAAAGTGGCAACCCAGACTAGTAAGACTGTTGGTGGTGTAGAGCTTCCTGTAGCCGCATGGCGTTCGTACTTAAATATGGAACTAACCATTCCAATTTTCGCTGTCTCTTAACAACTCCGAGCCCACGAGACAGGC
+
ABAABFABBB>AFFGFGGGFGFAEGHHG22AAFDGGFAAAAFEGHF2BF22BB3D5F5BGHBGFAGFDFEE?1?GGEEEFEEBGEHHEHFFFHFBBGGFHGEHHGHHDFGFHF4>EEEEG?DFEFGFFHGCHHG?C/<<GGDGCD/GHEC
@M02034:409:000000000-BFKT7:1:1113:26543:6994 1:N:0:26
AAAGTCGAGGTGCCTAAAGTGGCAACCCAGACTCCGTAGCCTGTTGGTGGTGTAGAGCTTCCTGTAGCCGCATGGCGTTCGTACTTAAATATGGAACTAACCATTCCAATTTTCGCTGTCTCTTATACACATCTCCGAGCCCACGAGACC
+
BBBBAFBBBBABGGGGGGGGGGGHHHHGGHCFHHHGGHGGHHHGHHHGEF1BBBFGFHHHHHHHFFHHFEG>EEFGEFGFAE?FGHFGFHHHGFFGFGB3FGHFHHHFFHHHHHEEGDEFFHHHGHBBGHGGHHDGF?DFGEGEGGGGFC
@M02034:409:000000000-BFKT7:1:1113:25538:6998 1:N:0:26
AAAGTCGAGGTGCCTAAAGTGGCAACCTAGACTGGGCAGCAGGTTGGTGGTGTAGAGCTTCCTGTAGCCGCATGGCGTTCGTACTTAAATATGGAACTAACCATTCCAATTTTCGCTGTCTCTTATACACATCTCCGAGCCCACGAGACC
+
BBBBAFBBBD2AGGGGGGDDGFGHHHHHHHFHFHEHGHDGHHGEGHFFFEEAAFFFFHHHHHHGHGHGFEGFGGHGGGGFGFEFGHGHHHHFHHHHHHHHHHGGHHHHHHHHHHGGFEEGHHHHHHFDGHFHHHHDEF/<<FGFGGGGGC
@M02034:409:000000000-BFKT7:1:1113:10997:7001 1:N:0:26
AAAGTCGAGGTGCCTAAAGTGGCAACCCAGACTAAGAATCAGGTTGGTGGTGTAGAGCTTCCTGTAGCCGCATGGCGTTCGTACTTAAATATGGAACTAACCATTCCAATTTTCGCTGTCTCTTATACACATCTCCGAGCCCACGAGAC
+
A?AA>DA?@DAAGGGCBDFBAFACEACEGAGGHH3FFDGGBFG53BE2AEAB1FGEFEHCAFFGAEFAEEEEEGHHGDFFGDHAGFHHHHHGGFEFBFB3BFBGFD44BFBEGGE/<?EBB44FFGEFD22GGD3BC@@<CGHEDCCDD
@M02034:409:000000000-BFKT7:1:1113:9872:7003 1:N:0:26
AAAGTCGAGGTGCCTAAAGTGGCAACCCAGACTATTTTGGATGTTGGTGGTGTAGAGCTTCCTGTAGCCGCATGGCGTTCGTACTTAAATATGGAACTAACCATTCCAATTTTCGCTGTCTCTTATACACATCTCCGAGCCCACGAGACC
+
ABBB3DB@DBABGGGGGGGGGGGGHGHGF2AFHHHHHHHG3GHHHHFGFEBBBFGGHHHHGHHGHHEGHGGEEGGGGGGGGGHHHHGFHHGHHHFFHHEFGHHHHHDEFEGHHGFGGFFHHFHHHHFGBGHHEHEFDC@@GFAFCC/EGG
@M02034:409:000000000-BFKT7:1:1113:10985:7014 1:N:0:26
AAAGTCGAGGTGCCTAAAGTGGCAACCCAGACTAAGAATCAGGTTGGTGGTGTAGAGCTTCCTGTAGCCGCATGGCGTTCGTACTTAAATATGGAACTAACCATTCCAATTTTCGCTGTCTCTTATACACATCTCCGAGCCCACGAGACC
+
CCCCBFCCCBAAGGGGGGGGGGGHHHHGGHHGHHHGBGHHHHHHHHFFFGABBFGHHHHHHHHHHHHGHGGEFFHHGGGGFEHHHHHHHHGHHHHGHHGHHHHHHHHHHHHHHFGGGGGHHHHHHHHHHHFHHFFGEDCFCGHGGGGGFF
@M02034:409:000000000-BFKT7:1:1113:21348:7015 1:N:0:26
AAAGTCGAGGTGCCTAAAGTGGCAACCCAGACTTATCGTCCTGTTGGTGGTGTAGAGCTTCCTGTAGCCGCATGGCGTTCGTACTTAAATATGGAACTAACCATTCCAATTTTCGCTGTCTCTTATACACATCTCCGAGCCCACGAGACC
+
BBBBBFABBBABBGGGFGGGFGGHGHHGGHHGHHGHGHHHGGFHHHFGFCEBFAGEGGHHHHHHHHHHHGGEGGHHGGGGGGFHHHHGEGFHHDFGFGGBGHHHHGHGHFFHHHGFG?EHHFHHEGFFGHDGFHHHGFGCCGHGCCGGGE
@M02034:409:000000000-BFKT7:1:1113:5834:7020 1:N:0:26
AAAGTCGAGGTGCCTAAAGTGGCAACCCAGACTAGGTCTCTGGTTGGTGGTGTAGAGCTTCCTGTAGCCGCATGGCGTTCGTACTTAAATATGGAACTAACCATTCCAATTTTCGCTGTCTCTTATACACATCTCCGAGCCCACGAGACC
+
BBBBBFBBBBAAGGGGFGGGGGCFHHHGGHGGFHGHHHFHHFFHHGEEFE1FGFAFGHHHHHHHHHGFGFFEEGHHEFGFGFHGGHGFFGFHHHBGGGHHHGGHGHHFEGHHHGGFGGGDHHFHGHHGGFHGHHFFE<BCG/GFGGGGGG
@M02034:409:000000000-BFKT7:1:1113:11960:7041 1:N:0:26
AAAGTCGAGGTGCCTAAAGTGGCAAGCCAGACTCGGTGGGGGGTTGGTGGTGTAGAGCTTCCTGTAGCCGCATGGCGTTCGTACTTAAATATGGAACTAACCATTCCAATTTTCGCTGTCTCTTATACACATCTCCGAGCCCACGAGACC
+
AAABCFCBBCBCGGGGGGGGFGGHGGHGHHHGHGGEABFFGGG@CFGGFGCF?DFGDFHHFHHHGHGDGGGFGFHGCDGEACCGHHHFHHGHHHFFGFFFGHHHHFHGHHHHHFGEGDGGGGGGGGGFFGFFGGGFEFGFAEFFFFFFF?
@M02034:409:000000000-BFKT7:1:1113:26479:7046 1:N:0:26
AAAGTCGAGGTGCCTAAAGTGGCAACCCAGACTGAGGGGCGGGTTGGTGGTGTAGAGCTTCCTGTAGCCGCATGGCGTTCG
+
CCCCBFCCCCAAGGGGGGGGGGGHHHHGGGFGHHABFD?EEEGEFEE1?E?F13B33?BF3BFF?4?4?AF/EEG0>CCGD
@M02034:409:000000000-BFKT7:1:1113:7661:7054 1:N:0:26
AAAGTCGAGGTGCCTAAAGTGGCAACCCAGACTAATCAGAAGGTTGGTGGTGTAGAGCTTCCTGTAGCCGCATGGCGTTCGTACTTAAATATGGAACTAACCATTCCAATTTTCGCTGTCTTTATACACATCTCCGAGCCCACGAGACCG
+
BBBBBFAABBAAGGGGGGGGGGFHHHHGEGGGHHHFEFFEFGFHGHEEFGABB3D5EGHGHFHHHHHGGGCEEFHGFEGEF>FGGHHFHHGFHHHFHFHHHAGHHHH4GGHHGGEEFGGHHHHHHHHHGFGHHHHGGGGGGCGGGGGGGG
@M02034:409:000000000-BFKT7:1:1113:21567:7054 1:N:0:26
AAAGTCGAGGTGCCTAAAGTGGCAACCCAGACTTTGTGTCGGGTTGGTGGTGTAGAGCTTCCTGTAGCCGCATGGCGTTCGTACTTAAATATGGAACTAACCATTCCAATTTTCGCTGTCTCTTATACACATCTCCGAGCCCACGAGACC
+
AABBAFBADBABGGGGGGGDFGFHHGHGGGHGHHHHDGHFECGAFEGGFGBF1FFFGHHHBGHHHHGBGEEEEGHEFECFFFGHHFHHHHHHHHHGFHFHFHHHHHFF4FGHHFEEGGGBGBHGDHF?FGFHGGBDC//<@EGGGG/CDC
@M02034:409:000000000-BFKT7:1:1113:22256:7071 1:N:0:26
AAAGTCGAGGTGCCTAAAGTGGCAACCCAGACTATGCCGACGGTTGGTGGTGTAGAGCTTCCTGTAGCCGCATGGCGTTCGTACTTAAATATGGAACTAACCATTCCAATTTTCGCTGTCTCTTATACACATCTCCGAGCCCACGAGA
+
BBBBBFBBBBABGGGGGGGGGGGFHHHGGGHGHHHHGCEGGGGGGGCGEFFFC3GDHBDGHHHHHHFGGFC>EEHCFEGGFEFHGHGFHHHHHHBFCGFHFEGGGHHE4FGHF3BFGD/G3FGFBFH>><GCGFEFE/<@DEFED-->
@M02034:409:000000000-BFKT7:1:1113:21555:7071 1:N:0:26
AAAGTCGAGGTGCCTAAAGTGGCAACCCAGACTTTGTGTCGGGTT
+
CCCCCFBBCCCCGGGGGGGGGGGHHHHGGHHGHHHCHFHGG2EGE
@M02034:409:000000000-BFKT7:1:1113:26371:7071 1:N:0:26
AAAGTCGAGGTGCCTAAAGTGGCAACCCAGACTATGTTTTTTGTTGGTGGTGTAGAGCTTCCTGTAGCCG
+
A?A>>@1A1AA>GAGFBGG3A1FGB00EFCHCHHDFF2DF0EEAGHHG/AAAA1D2FGFGF1AFFGG21?
@M02034:409:000000000-BFKT7:1:1113:10005:7078 1:N:0:26
AAAGTCGAGGTGCCTAAAGTGGCAACCCAGGCTCAGAATAGTGTTGGTGGTGTAGAGCTTCCTGTAGCCGCATGGCGTTCGTACTTAAATATGGAACTAACCATTCCAATTTTCGCTGTCTCTTATACACATCTCCGAGCCCACGAGACC
+
BBCBBFBCBCCCGGGGGGGGGGGHHHHGGHGHHHFHFGHGHHHHHHHGGGEFGHHHHHHHHHHHHHHHHGGEEGHHGGGGGEGHHHHHHHHHHHHHHHHHHHHHHHHHFHHHHHGGGGGHHHHHHHHHGHHHHHHHGGCGGGHGGGGGGG
@M02034:409:000000000-BFKT7:1:1113:9697:7081 1:N:0:26
AAAGTCGAGGTGCCTAAAGTGGCAACCCAGACTTCGCTTAGTGTTGGTGGTGTAGAGCTTCCTGTAGCCGCATGGCGTTCGTACTTAAATATGGAACTAACCATTCCAATTTTCGCTGTCTCTTATACACATCTCCGAGCCCACGAGAAC
+
BBBBAFBBBBBBGGGGGGFFGFGHGHHGFHHGHBGF2B2A3DGFGHAAA1EA13D55AFE5BDGG5GFEEF0EDG1EEEFE>2BEGHE3FBGHG33FHEF303BF4B4BFGG44>EE?/BFGF43F3FBB2FCGFBC</@/F/?/A<//?
@M02034:409:000000000-BFKT7:1:1113:6101:7112 1:N:0:26
AAAGTCGAGGTGCCTAAAGTGGCAACCCAGACTCGTCTGACGGTTGGTGGTGTAGAGCTTCCTGTAGCCGCATGGCGTTCGTACTTAAATATGGAACTAACCATTCCAATTTTCGCTGTCTCTTATACACATCTCCGAGCCCACGAGACC
+
AAAABFBBBBABFGGF4AFGFFFHHAGEFH2FGFFHG2EGHGGGGG0EEEEBBFG55GHHGHHHHHHHHFEEGEHFFEFFEEGHHHHFHHHHHHHEFHHFHHHHHHHBHHHHHHGGGGFHGHHHHHEGFFHHHFGGE@@<DGHGCDG?EE
@M02034:409:000000000-BFKT7:1:1113:8555:7113 1:N:0:26
AAAGTCGAGGTGCCTAAAGTGGCAACCCAGACTCGTCTGCGGGTTGGTGGTGTAGAGCTTCCTGTAGCCGCATGGCGTTCGTACTTAAATATGGAACTAACCATTCCAATTTTCGCTGTCTCTTATACACATCTCCGAGCCCACGAGACC
+
BBBBAFBAD?AAFGGGGGGFGGEGFGFFGHGGHGFHDHFDGCG0FEEGGG1BBAFAAGFHFFGHHHHGHGGGGEFFE1EFEE2GEHHFHHGHHHGFFFECGHGFHHHHHHHGHEGFGGGFFHHHFHGGBGBGFHBDE?@<C/GACGCGDF
@M02034:409:000000000-BFKT7:1:1113:15923:7117 1:N:0:26
AAAGTCGAGGTGCCTAAAGTGGCAACCCAGACTATGATGCATGTTGGGGGT
+
BBBBBFBBCBABGGGGGGGGGGGHHHHGGGEFF3F555D535DF5FA220A
@M02034:409:000000000-BFKT7:1:1113:10588:7125 1:N:0:26
AAAGTCGAGGTGCCTAAAGTGGCAACCCAGACTCCTTCGCCGGTTGGTGGTGTAGAGCTTCCTGTAGCCGCATGGCGTTCGTACTTAAATATGGAACTAACCATTCCAATTTTCGCTGTCTCTTATACACATCTCCGAGCCCACGAGACC
+
CBCCBFCCCCABGGGGGGGGGGGFHHHGGHHGHHHHHHHGGGGGGGGGGGEBAAGGHHHHHHHHHHHHHGGEEGHHGGGGFFHHHHHHHHHHHHHHHHGGHHGHHHHHHHHHHHGGGGGGHGHHHHGHFHGHHHGBC?FCGGHGGGGGGG
@M02034:409:000000000-BFKT7:1:1113:23759:7130 1:N:0:26
AAAGTCGAGGTGCCTAAAGTGGCAACCCAGACTGTTGCGTGTGTTGGTGGTGTAGAGCTTCCTGTAGCCGCATGGCGTTCGTACTTAAATATGGAACTAACCATTCCAATTTTCGCTGTCTCTTATACACATCTCCGAGCCCACGAGACC
+
ABABBFCCCCAAGGGGFGGGGGGHHHHGGHGGHHGHHHGFGGHHHHGEGGEBBFGFHHHHHHHHHHHHHGGEGFHFGGGGFGHHHHHHHHGHHHGFFHGFHHHHHHHHHHHHHHGEGGGGHHHHHHGHHHHHHHFHE@GCFGGEGFGGGA
@M02034:409:000000000-BFKT7:1:1113:16873:7131 1:N:0:26
AAAGTCGAGGTGCCTAAAGTGGCAACCCAGACTAATGGTATGGTTGGTGGTGTAGAGCTTCCTGTAGCCGCATGGCGTTCGTACTTAAATATGGAACTAACCATTCCAATTTTCGCTGTCTCTTATACACATCTCCGAGCCCACGAGACC
+
A@BCAFBABBBCGGGGAGGGGGGHHHHGGHHGHHHGHHGFHHHHHGEGGGEFGHHHHHHGHHHHGHHHHGGGGGHHGFGGGGHHHHHHHHHHHFFFFFFGHHFHHHHHHHHHHHGGGGGEHFHHHHHHFHBGGHFFGG@CGGGGFGCFDF
@M02034:409:000000000-BFKT7:1:1113:6005:7132 1:N:0:26
AAAGTCGAGGTGCCTAAAGTGGCAACCCAGACTAAGAAGATGGTTGGTGGTGTAGAGCTTCCTGTAGCCGCATGGCGTTCGTACTTAAATATGGAACTAACCATTCCAATTTTCGCTGTCTCTTATACACATCTCCGAGCCCACGAGACC
+
BBCCBFCCCCABGGGGGGGGGGGHHHHGGHHGHHHGFGHHGFHGHFGGEGBFBFGHHHHHHHHHHGHGHEEEFGHHGEGGFGHHHHHGHHHHHHHEFHGGHHFHHHHGGHHHHHGGGGFHHGHHHHGFDHHGHHHFEFGGCGHFGGGGGE
@M02034:409:000000000-BFKT7:1:1113:17961:7133 1:N:0:26
AAAGTCGAGGTGCCTAAAGTGGCAACCCAGACTGTGTCTTCTGTTGGTGGTGTAGAGCTTCCTGTAGCCGCATGGCGTTCGTACTTAAATATGGAACTAACCATTCCAATTTTCGCTGTCTCTTATACACATCTCCGAGCCCACGAGACC
+
B@ABCFCCCCABGGGGGGGGGGGHHHHGGHHGHHHGFGHHHHHHHHHGGGEBBFGBGHHGHHGHHHHHHGGGGEHGGGGGEEFHHHGHGHHHHFFHFHFGHHGHHHHHHHHHHFFGGGGFHHHHFHGGGHFFCGHHDFGGFGHGGGGGGE
@M02034:409:000000000-BFKT7:1:1113:24289:7137 1:N:0:26
AAAGTCGAGGTGCCTAAAGTGGCAACCCAGACTTATTAGAGTGTTGGTGGTGTAGAGCTTCCTGTAGCCGCATGGCGTTCGTACTTAAATATGGAACTAACCATTCCAATTTTCGCTGTCTCTTATACACATCTCCGAGCCCACGAGACC
+
AABBBFCCCCABGGGGGGGFGGGHHHHGGHHGGHHHGHHHHHHHGHFEFG?FFGGHHHHHHHHHHHHHGGGGGGHHGGGGGGHHHHHHHHHHHHFFFHGHHGHHHHHGHHHHHHGGGGGHHHHHHHGHHGHHHHHHGGGGFGHGGGGGGE
@M02034:409:000000000-BFKT7:1:1113:6409:7144 1:N:0:26
AAAGTCGAGGTGCCTAAAGTGGCAACCCAGACTCCTTCGACGGTTGGTGGTGTAGAGCTTCCTGTAGCCGCATGGCGTTCGTACTTAAATATGGAACTAACCATTCCAATTTTCGCTGTCTCTTATACACATCTCCGAGCCCACGAGACC
+
BBBBBFABBBAAFGGGGGGGGFAGGHHGGGDGHHFGHHHHGGGEGGCGFGEFFGGGHGHHFHHGHHHHHGGEEGHGGFGGFGHHHHGHHHFHHHFGHHHGHHHHHHHFFGHHHHGGGGEDGFHFHHHGHHHHGHHGGC?FGGHGGGGGGE
@M02034:409:000000000-BFKT7:1:1113:16870:7149 1:N:0:26
AAAGTCGAGGTGCCTAAAGTGGCAACCCAGACTAATGGTATGGTTGGTGGTGTAGAGC
+
BBBBBFBBBBBBGGGGFGGGGGGHHHHGGAGGH3BFGCD55A2FFE2A22BAA3D555
@M02034:409:000000000-BFKT7:1:1113:26111:7154 1:N:0:26
AAAGTCGAGGTGCCTAAAGTGGCAACCCAGACTAGGTCTGGGGTTGGTGGTGTAGAGCTTCCTGTAGCCGCATGGCGTTCGTACTTAAATATGGAACTAACCATTCCAATTTTCGCTGTCTCTTATACACATCTCCGAGCCCACGAGACC
+
AAA3AFBBBBAAFGGGGGGGG4FFGFHGEH2FHCHGH55FF2AEEE0AA1ABF3AAFDGGHFHFGHFFFEC>EEHFEEEFFEFGFHHFHHFHHGBDGHGHFGHHHHHEGGHHGFEAEE/FF2FGFGGGHGGCHHHEFCGGGGHEC@CDGF
@M02034:409:000000000-BFKT7:1:1113:4790:7164 1:N:0:26
AAAGTCGAGGTGCCTAAAGTGGCAACCCAGACTACGCAGTTGGTTGGTGGTGTAGAGCTTCCTGTAGCCGCATGGCGTTCGTACTTAAATATGGAACTAACCATTCCAATTTTCGCTGTCTCTTATACACATCTCCGAGCCCACGAGAC
+
ABBBBFABBB>ACGGGGGFGGFACCGGEFFHGHHGEAEEGHFEEHGEAF?BFGFFBGFHHHBGFBGGDFE0@EEHGEEGCEEFGGHGDGHHHHHFHFHHHHGHHGHGFGGHHHEEEEGFHGFGGFHFFF?GFHGDDECGCBFGGC/ADD
@M02034:409:000000000-BFKT7:1:1113:15716:7177 1:N:0:26
AAAGTCGAGGTGCCTAAAGTGGCAACCCAGACTACTAATTTTGTTGGTGGTGTAGAGCTTCCTGTAGCCGCATGGCGTTCGTACTTAAATATGGAACTAACCATTCCAATTTTCGCTGTCTCTTATACACATCTCCGAGCCCACGAGACC
+
AAABAFBABDA4EGGGGGFGGGGHHHHGFHHGHHHHHHHGHHHGHHGEFE21GFGFHHHGGGHFGFGFFEGEFFHFFGGGFGGHHHHFBGHHHHHFFFEBFHHFGFGHHHHHHGEGDGGFGEFH?GGHGHFHFHH2<B/@@FFGGGGFGC
@M02034:409:000000000-BFKT7:1:1113:6982:7177 1:N:0:26
AAAGTCGAGGTGCCTAAAGTGGCAACCCAGACTTGGAGGGGGGTTGGTGGTGTAGAGCTTCCTGTAGCCGCATGGCGTTCGTACTTAAATATGGAACTAACCATTCCAATTTTCGCTGTCTCTTATACACATCTCCGAGCCCACGAGACC
+
ABCBBFCCCCBBGGGGGGGGGGGHHHHGGHHGHHHHFHGFGGGBDGFGGGCFGFGFHHHHHHHHHHHHHGGGGGHHGGGGGGHHHHHGHHHHHHHGHHHHHHHHHHHHGHHHHHGGGGGGGGGGGGGGFGGGGGGGGGAA?FFFFFFFFE
@M02034:409:000000000-BFKT7:1:1113:16428:7189 1:N:0:26
AAAGTCGAGGTGCCTAAAGTGGCAACCCAGACTATGAGGTAGGTTGGTGGTGTAGAGCTTCCTGTAGCCGCATGGCGTTCGTACTTAAATATGGAACTAACCATTCCAATTTTCGCTGTCTCTTATACACATCTCCGAGCCCACGAGACC
+
BBCCBFCCCBACGGGGGGGFGGGHHGGGGHHGHHHHHHH3FGG5FHGGFGGGGEHHGHHHGHHHGHHGHEG@EGHFCGGGGFHGGHHHHHHGHBGFHHFEFGFGHHFFFGHFHGGFGGGHHFHHFHHFHEG2CGDFD?C?DGHG?D/DDA
@M02034:409:000000000-BFKT7:1:1113:6623:7189 1:N:0:26
AAAGTCGAGGTGCCTAAAGTGTCAACCCAGACTAAGAAGCAGGTTGGTGGTGTAGAGCTTCCTGTAGCCGCATGGCGTTCGTACTTAAATATGGAACTAACCATTCCAATTTTCGCTGTCTCTTATACACATCTCCGAGCCCACG
+
AABBAFBBDBAAGGGG4FGFDFGGHFGEFFCFGGHFGBFGGGHG3F2AFEBFGFDGHFDFGHHHFEHEHFFEEEHFGGGFEFHGGHHFHHHGHB3DBGF33FGHHFHHBGGFHFGGGGGFHFFFGHDEDBGFFFB2C@CF@/G/D
@M02034:409:000000000-BFKT7:1:1113:13349:7190 1:N:0:26
AAAGTCGAGGTGCCTAAAGTGGCAACCCAGACTGGGCCGTGGGTTGGTGGTGTAGAGCTTCCTGTAGCCGCATGGCGTTCGTACTTAAATATGGAACTAACCATTCCAATTTTCGCTGTCTCTTATACACATCTCCGAGCCCACGAGAC
+
CCCCCFCADBBAGGGGGGGGGGGHHHHGGHHGHE2AGHGFAEGGGGGGGGEFGHHHHHHHHHHHHHHHHGGEGGHHGGGGGGHHHHHHHHGHHFHHHHGHHHHHHHHHHHHHHHGGGDGGHGHHGGHHHHHHHFHHGDDGGGHGFGGGG
@M02034:409:000000000-BFKT7:1:1113:17409:7196 1:N:0:26
AAAGTCGAGGTGCCTAAAGTGGCAACCCAGACTCATAATCCTGTTGGTGGTGTAGAGCTTCCTGTAGCCGCATGGCGTTCGTACTTAAATATGGAACTAACCATTCCAATTTTCGCTGTCTCTTATACACATCTCCGAGCCCACGAGACC
+
CCCCCFCCCCAAGGGGGGGGGGGHHHHGGHHGHHHHCGHHHHHHHHGGGGABFFGHHHGHHHHHHHHHHGGEEGHHGGGGGGHHHHHGHHHHHHHFGHHHGHHHHHHFGHHHHHGGGGGHHHHHHHHFGHGHHHFGGGGGGGHGGFCDGE
@M02034:409:000000000-BFKT7:1:1113:13331:7200 1:N:0:26
AAAGTCGAGGTGCCTAAAGTGGCAACCCAGACTGGGCCGTGGGTTGGTGGTGTAGAGCTTCCTGTAGCCGCATGGCGTTCGTACTTAAATATGGAACTAACCATTCCAATTTTCGCTGTCTCTTATACACATCTC
+
BBBBBFBBBBABGGGGGGGGGGGHHHHGE2FFHHDEAEEAE2EEFFFEFCFFF3D5D5AF@FGFEEE5E1E/EEFAEEEEEE2??FG3BGHFHF3BFCFFF03G3FH4?F?F44/?C?/B3BB322@2@<<@FGF
@M02034:409:000000000-BFKT7:1:1113:16416:7207 1:N:0:26
AAAGTCGAGGTGCCTAAAGTGGCAACCCAGACTATG
+
BCCCBFAACBABGGGGGGGFGGGHHHHGGHAFH355
@M02034:409:000000000-BFKT7:1:1113:19521:7209 1:N:0:26
AAAGTCGAGGTGCCTAAAGTGGCAACCCAGACTGGGAAGCCGGTTGGTGGTGTAGAGCTTCCTGTAGCCGCATGGCGTTCGTACTTAAATATGGAACTAACCATTCCAATTTTCGCTGTCTCTTATACACATCTCCGAGCCCACGAGACC
+
BBBABFBBBDABGGGGGGGGGGGHHHHGGGFGHCABGGEG2EEEECCGGGABBAF5GHHHGHHHHHHHHGGGGGHHGGGGGGFFHHHHFHHHHHFGFHHHGHGHHHHH4FGHHGG/FGGHGGHHGHFHGHBHHFFDEFCCGGHGG/@DD>
@M02034:409:000000000-BFKT7:1:1113:14305:7210 1:N:0:26
AAAGTCGAGGTGCCTAAAGTGGCAACCCAGACTCCTTCGCCGGTTGGTGGTGTAGAGCTTCCTGTAGCCGCATGGCGTTCGTACTTAAATATGGAACTAACCATTCCAATTTTCGCTGTCTCTTATACACATCTCCGAGCCCACGAGACC
+
BBBBBFBBDBAAGGGGGGGGGGGHGHHGAGEFGGFGHFHGEGGGGC?EFFEBGDGFHHGHHGHGHGHGHGGGGGHHGEGEFEFHHHGFHHFHHGFFHHHHHHHHHHGFGGHHHHCGGGFGHHHHGHFHFHGFHHHFD@DGCFHEGGFGGF
@M02034:409:000000000-BFKT7:1:1113:5316:7214 1:N:0:26
AAAGTCGAGGTGCCTAAAGTGGCAACCCAGACTCGGGCTCCTGTTGGTGGTGTAGAGCTTCCTGTAGCCGCATGGCGTTCGTACTTAAATATGGAACTAACCATTCCAATTTTCGCTGTCTCTTATACACATCTCCGAGCCCACGAGACC
+
AAABAFABDDAABGGGFGGFGGGHHHHGGHHGHHAEFGGHGHHHHGFAFGEFABGFFHHGGHHHHHHGFGGEEEFAEEGGGEEGHFHHFHGHGHHGGHGGHHHHHHEDGFHHHHGGGGFHGHHHHHGHFHHHHHGFFG/<CFE/A@/?AC
@M02034:409:000000000-BFKT7:1:1113:26326:7219 1:N:0:26
AAAGTCGAGGTGCCTAAAGTGGCAACCCAGACTCCGGCTCCTGTTGGTGGTGTAGAGCTTCCTGTAGCCGCATGGCGTTCGTACTTAAATATGGAACTAACCATTCCAATTTTCGCTGTCTCTTATACACATCTCCGAGCCCACGAGACC
+
CCCCCFCCBC>AGGGGGGGGGGGHHHHGGHHGHHHGGGEGGHHHHHHGGGEBFFHFHHHHHHHHHHHHHGGEFGHHGGGGGGHHHHHHHHGHHHGHHHHHHHHHHHHHHHHHHHGGGGGGHHHHHHHHHHHHHHHGGDGGGGHGGGGGGE
@M02034:409:000000000-BFKT7:1:1113:5168:7219 1:N:0:26
AAAGTCGAGGTGCCTAAAGTGGCAACCCAGACTAGTAATAATGTTGGTGGTGTAGAGCTTCCTGTAGCCGCATGGCGTTCGTACTTAAATATGGAACTAACCATTCCAATTTTCGCTGTCTCTTATACACATCTCCGAGCCCACGAGACC
+
AAAAAFABBBBBGGGGGGGGFGGHHHGGGHHGHHGHGGGGCHHGHGFACFFBABFGHHHHFHGHFFGEGGGGGFHFGGGGGEHHHHHGHHGBGGFEGFFFEGFHHHHHHHHHHHGGGGGHHGHHHHGHFHFHGFHGGGGCFGHFGCCGGC
@M02034:409:000000000-BFKT7:1:1113:16239:7225 1:N:0:26
AAAGTCGAGGTGCCTAAAGTGGCAACCCAGACTCCGCCTTCTGTTGTGGTGTAGGGCTTCCTGTAGCCGCATGGCGTTCGTACTTAAATATGGAACTAACCATTCCAATTTTCGCTGTCTCTTATACACATCTCCGAGCCCACGAGACCG
+
BBBBBDABBBABGGGGGGGGGFACGEGEFA2FFH3A22EECHEHFG2AE2BG3A3B2BF2FGH55BGGE0>EEH?EE>1FGHCHFGFFHHHHHE3CEGHGHGFHHHE4FGFHHG/???GFFGHGG?FBG22F33FFCGGGFHGC@C?AFF
@M02034:409:000000000-BFKT7:1:1113:22095:7232 1:N:0:26
AAAGTCGAGGTGCCTAAAGTGGCAACCCAGACTCGGTTGTGGGTTGGCGG
+
A11AABAA?1>AF1AFCGGBF1F0AFBAA0FFH1F?0E/EAE?AFGE1/A
@M02034:409:000000000-BFKT7:1:1113:14602:7235 1:N:0:26
AAAGTCGAGGTGCCTAAAGTGGCAACCCAGACTCAGCGGCCTGTTGGTGGTGTAGAGCTTCCTGTAGCCGCATGGCGTTCGTACTTAAATATGGAACTAACCATTCCAATTTTCGCTGTCCTTATACACATCTCCGAGCCCACGAGACCG
+
BBBBBFCCCCAAGGGGGGGGGGGHGHHGGHHGHHHHHGGGGGGHHHGGGGEBBBGHHHHHHHHHHHHHHGGGGGHGGGGFFFFHHHGGHHGHHHFGFHHHHHHHHHHHHHHHHHGGGGGGHHHHHGGHFHHHHGHGCGGFGEGGG@DGGG
@M02034:409:000000000-BFKT7:1:1113:11219:7235 1:N:0:26
AAAGTCGAGGTGCCTAAAGTGGCAACCCAGACTATTCTGAGTGTTGGTGGTGTAGAGCTTCCTGTAGCCGCATGGCGTTCGTACTTAAATATGGAACTAACCATTCCAATTTTCGCTGTCTCTTATACACATCTCCGAGCCCACGAGACC
+
BBBBAFBCCCABGGGGGGGGGFFFFGFGGHHGGHFHHHFHFFFGHHFEF?2BBBEGHHHHHHHHGGHGHGGFGGHGEEGFFFHHHHGGHHHHHHHHHHGGHHHHHHGGHHHHHHGGGGGHHHHHHHHHFHGHHHHHFCGCGGHGGGGGGF
@M02034:409:000000000-BFKT7:1:1113:15924:7248 1:N:0:26
AAAGTCGAGGTGCCTAAAGTGGCAACCCAGACTCAGCCTCATGTTGGTGGTGTAGAGCTTTCCTGTAGCCGCATGGCGTTCGTACTTAAATATGGAACTAACCATTCCAATTTTCGCTGTCTCTTATACACATCTCCGAGCCCACGAGAC
+
BABBADAAB2AAGGGGGGGGGGGHHHHGGHHGHHHHFFHHBFGEGHHFAEAFGGGEFGGCDGHHHHHHEGGC@DGHFEEFFEF?FGGGHHHEFHB3GHGFFFFFGHHFFBGHGGB>?EEGGHHGHHHH3FGHHHHFFGFGCGFEFG//ED
@M02034:409:000000000-BFKT7:1:1113:22090:7250 1:N:0:26
AAAGTCGAGGTGCCTAAAGTGGCAACCCAGACTCGGTTGTGGGTTGGTGGTGTAGAGCTTCCTGTAGCCGCATGGCGTTCGTACTTAAATATGGAACTAACCATTCCAATTTTCGCTGTCTCTTATACACATCTCCGAGCCCACGAGACC
+
BCCCBFCCCCAAGGGGGGGGGGGHHHHGGHHGHHGGEGGEEGGGGGGGGGEBBBGGHHHHHHHHHHHFHGGFFEHFEEGGGFHHHHHGHHHHHGHHHGGGHHGHHHHFHHHHHHGGGGGGHGHHGHGHFHFFGHGHECC@FGHGGGGGFC
@M02034:409:000000000-BFKT7:1:1113:9927:7253 1:N:0:26
AAAGTCGAGGTGCCTAAAGTGGCAACCCAGACTAGTAGGAGGGTTGGTGGTGTAGAGCTTCCTGTAGCCGCATGGCGTTCGTACTTAAATATGGAACTAACCATTCCAATTTTCGCTGTCTCTTATACACATCTCCGAGCCCACGAGACC
+
CCCCCFCCBCBBGGGGGGGGGGGHHHHGFHFFHHHHHHHHHGGGHFEGGGFBFFGFHHHHHHHHHHHHHGGGEGHHGGGGGEHHHHHHHHHHHHFHFHHHHHGHHHHHGGHHHHGGGGGHHHHHHHHHFFFFHHHGGGCGGGHGGCCGGG
@M02034:409:000000000-BFKT7:1:1113:16260:7253 1:N:0:26
AAAGTCGAGGTGCCTAAAGTGGCAACCCAGACTTTTCCGGAGGTTGGTGGTGTAGAGCTTCCTGTAGCCGCATGGCGTTCGTACTTAAATATGGAACTAACCATTCCAATTTTCGCTGTCTCTTATACACATCTCCGAGCCCACGAGACC
+
AAA?AFABDB>AGGGGGGGGGDFBFHHEFFCFFHHDB32AEA2FHF?AF1ABF35AFBFGHFHGHHHFGGG@AFHFEEEEEEGGEHFFHGDHHB?FFGGHGADGHHHFGHHHD4>EED<B2?GDBGGDFGDFGFHFD?CC@FFAD/<DDA
@M02034:409:000000000-BFKT7:1:1113:17039:7262 1:N:0:26
AAAGTCGAGGTGCCTAAAGTGGCAACCCAGACTAAGATGCCGGTTGGTGGTGTAGAGCTTCCTGTAGCCGCATGGCGTTCGTACTTAAATATGGAACTAACCATTCCAATTTTCGCTGTCTCTTATACACATCTCCGAGCCCACGAGACC
+
CCCCCFCCCCAAGGGGGGGGGGGHHHHGGHHGHH3B3AFFGGGGGGGGGGGFGGHHHHHHHHHHHHHHHGGGGGHHGEFGGGHHHHHGHHFHHBGHHHHHHHHHHGHHFHHHHHGGGCFFHHHHHHHHGHFHHGHHGCGGGGHGCGCGGG
@M02034:409:000000000-BFKT7:1:1113:19267:7269 1:N:0:26
AAAGTCGAGGTGCCTAAAGTGGCAACCCAGACTTGTTATTCTGTTGGTGGTTGTAGAGCTTCCTGTAGCCGCATGGCGTTCGTACTTAAATATGGAACTAACCATTCCAATTTTCGCTGTCTCTTATACACATCTCCGAGCCCACGAGAC
+
BBBBBFBBBBAAGFGGFGGGGGGFHHFEEH2FHHGGHFHHHHFHHGGEFDABFGDGAFHHHHGHHHHHHFEEGGGHHCGGGGGGHHHFGBGGHHHFGGHHHEHFHHGHHHGHHHFEEGGEGHHHHGHHHGHDGHGGGGCCGGGAGC<DDE
@M02034:409:000000000-BFKT7:1:1113:26138:7269 1:N:0:26
AAAGTCGAGGTGCCTAAAGTGGCAACCCAGACTAGGCGGAGGGTTGGTGGTGTAGAGCTTCCTGTAGCCGCATGGCGTTCGTACTTAAATATGGAACTAACCATTCCAATTTTCGCTGTCTCTTATACACATCTCCGAGCCCA
+
CCCCCFBABCBBGGGGGGGGGGGHHHHGGHHGFDF33EE20AEEHGCFE?EFBBGFFHGHFGHHHFGFFFE>EEECEEEGFEFGHHHFGGHDGG3BFGHHBA3GDBD3?FDGGD@?EDEBFFGD2F2>GFG1GFFBD<@DD.<
@M02034:409:000000000-BFKT7:1:1113:25789:7274 1:N:0:26
AAAGTCGAGGTGCCTAAAGTGGCAACCCAGACTCATAATGAG
+
A>AAABAABBABGGGGGGF6GGGFHDFEGHHGH3AF55D555
@M02034:409:000000000-BFKT7:1:1113:11096:7278 1:N:0:26
AAAGTCGAGGTGCCTAAAGTGGCAACCCAGACTTGGTATGGGGTTGGTGGTGTAGAGCTTCCTGTAGCCGCATGGCGTTCGTACTTAAATATGGAACTAACCATTCCAATTTTCGCTGTCTCTTATACACATCTCCGAGCCCACGAGACC
+
BABCBFCCCCBBGGGGGGGGGGGHGHHGGHHGHHHHBGHGHHGFGGGEFGABFEGHHHHHHHHHHHHGHGGEGFHFFEGGEFGHHHGFHHHHHHFFGHGGHEHHHHHHHHHHHHGGGGGFHHHHHHGGHHFHHHHGECGFGGHGGGGGGF
@M02034:409:000000000-BFKT7:1:1113:17504:7281 1:N:0:26
AAAGTCGAGGTGCCTACAGTGGCAACCCAGACTCGGGAGTAGGTTGGTGGT
+
>1>A1B1>D1A1FFFB1ACEABAGHGCEGCGG1F0AAEEA0BBF10EEAFE
@M02034:409:000000000-BFKT7:1:1113:13336:7289 1:N:0:26
AAAGTCGAGGTGCCTAAAGTGGCAACCCAGACTGGTTATAAGGTTGGTGGTGTAGAGCTTCCTGTAGCCGCATGGCGTTCGTACTTAAATATGGAACTAACCATTCCAATTTTCGCTGTCTCTTATACACATCTCCGAGCCCACGAGACC
+
BABBBFBBBBABGGGGGGCGGGFHHHHGGHGGHHDHHHHHGGHBAFEGFGBFBFGGHHGHFHHHHHGFFEGEEGHFGGGGGFHHHHHHEGFHHHHEHHGGHHGHHFHFBGHHHFGGGGGEHHHHBHGFFHDHBFHBF//CGGEAC?@FGF
@M02034:409:000000000-BFKT7:1:1113:14106:7301 1:N:0:26
AAAGTCGAGGTGCCTAAAGTGGCAACCCAGACTTCGTAGACTGTTGGTGGTGTAGAGCTTCCTGTAGCCGCATGGCGTTCGTACTTAAATATGGAACTAACCATTCCAATTTTCGCTGTCTCTTATACACATCTCCGAGCCCACGAGACC
+
BBBBBFBBBBABGGGGGGGGGGGHHHHGGHEFHFGD2AB2DDABAG2AA2EFF3F5F5AF5FGBGFE5BEE0EEH1E>ECEE?FFGHGBGHGHH3@BFHHB0?BE4F44B?G?4/?E?/B4GF4FGDDD22?FGG2<>/<<EGFD//AAF
@M02034:409:000000000-BFKT7:1:1113:17496:7301 1:N:0:26
AAAGTCGAGGTGCCTAAAGTGGCAACCCAGACTCGGGAGTCGGTTGGTGGTGTAGAGCTTCCTGTAGCCGCATGGCGTTCGTACTTAAATATGGAACTAACCATTCCAATTTTCGCTGTCTCTTATACACATCTCCGAGCCCACGAGACC
+
CCCCCFCCCCBBGGGGGGGGGGGHHHHGGHHGHHE2E22BF2AFEEEFG?EBFDGGHFHHHGHGHHHHHGGEFGHGGAEFGGHHHHHGFHHGHHHFGHGHGHGHGHHGFGHHHFCGGGDDHFHHHHGHHFHHCGHFGFGGGGHGGGCDGA
@M02034:409:000000000-BFKT7:1:1113:19094:7302 1:N:0:26
AAAGTCGAGGTGCCTAAAGTGGCAACCCAGACTGAGAAGAAGGTTGGTGTAGTGAGACCTGTAGCCGCATGGCGTTCGTACTTAAATATGGAACTAACCATTCCAATTTTCGCTGTCTCTTATACACATCTCCGAGCCCACGAGACCGT
+
BBBBBFBBBBABGGGGGGGGGGGHHHHGGGHGGHCFGHCC3FGHHHGGGFEFAG5BFHGHHHFHHHFEEGFHHGGGFEGHHHHHHHHHHHHHHHHHHHHFGHHHHGGGHHFGEGGGHHHHHHHGHHFHHHHGHGFCCGGEFCCFGGGGG
@M02034:409:000000000-BFKT7:1:1113:9779:7304 1:N:0:26
AAAGTCGAGGTGCCTAAAGTGGCAACCCAGACTAAGTCGAATGTTGGTGGTGTAGAGCTTCCTGTAGCCGCATGGCGTTCGTACTTAAATATGGAACTAACCATTCCAATTTTCGCTGTCTCTTATACACATCTCCGAGCCCACGAGACC
+
CCCCCFBCCCCCGGGGGGGGGGGHHHHGGGHGH3BF552BE3BGGHHGGGFFHHHHHHHHHHHHHHHHHGGEEGHHGGGGGGHHHHHHHHHHHHHHHHHHHHHHHHHHFGHHHHGGGGGHHHHHHHHHHHHHHHHHGGCGGGHGGGGGGG
@M02034:409:000000000-BFKT7:1:1113:4838:7307 1:N:0:26
AAAGTCGAGGTGCCTAAAGTGGCAACCCAGACTTGGGATGGGGTTGGTGGTGTAGAGCTTCCTGTAGCCGCATGGCG
+
BBBBBFBBBBAAGGGGGGFGGGFHHHHGGFHGHHDB22BFFHGGGGGACFFAA3F5AEG35B5FB5D5BEE0EE11>
@M02034:409:000000000-BFKT7:1:1113:21370:7308 1:N:0:26
AAAGTCGAGGTGCCTAAAGTGGCAACCCAGACTCCTATTCGTGTTGGTGGTGTAGAGCTTCCTGTAGCCGCATGGCGTTCGTACTTAAATATGGAACTAACCATTCCAATTTTCGCTGTCTCTTATACACATCTCCGAGCCCACGAGACC
+
CCCCCFBBCCCCGGGGGGGGGGGHHHHGGHHGHGHHFHHHHHGHHHEGGGEFFBGFHHHHGHHHHHHGHGG0FFGHGGGGGGHHHHHGHHHHHGFEGHHHHHHHHHGH4FGHHHGGGCEGBHHHFHHFHHHHHHHHGGGFGGHGGCDGGE
@M02034:409:000000000-BFKT7:1:1113:16544:7316 1:N:0:26
AAAGTCGAGGTGCCTAAAGTGGCAACCCAGACTGTTTATATTGTTGGTGTTGTAGAGC
+
CCCCCDAABCBCGGGGGFGGGGGHHHHGGGCFCGHG55D55DGGFHFE22BAA5D555
@M02034:409:000000000-BFKT7:1:1113:5100:7319 1:N:0:26
AAAGTCGAGGTGCCTAAAGTGGCAACCCAGACTGGGAGGGGTGTTGGTGGTGTAGAGCTTCCTGTAGCCGCATGGCGTTCGTACTTAAATATGGAACTAACCATTCCAATTTTCGCTGTCTCTTATACACATCTCCGAGCCCACGAGACC
+
AABCAFBCCCBBGGGGGGGGGGGHHHHGGHHGHHHHGFGGGEEGGHGFCDEAABGDGHHHFHHHGHGFFGGGGGHFGFGGFECGHHHHHHHGFGBDFHHHCG3GHGHFHHHHHHGGGGGFFHHHHHHHHHHHHHHGGGCFCEEGGCDGGC
@M02034:409:000000000-BFKT7:1:1113:27083:7321 1:N:0:26
AAAGTCGAGGTGCCTAAAGTGGCAACCCAGACTTGGAATATTGTTGGTGGTGCAGAGCTTCCTGTAGCCGCAT
+
>>AA>DA1D>1>BGGGGFBABFAFGFFGGFGE1FG1GBAC2FGF20/EC/BA11F1GGF11ABB12B2BAE/B
@M02034:409:000000000-BFKT7:1:1113:16177:7327 1:N:0:26
AAAGTCGAGGTGCCTAAAGTGGCAACCCAGACTTATCTGGAGGTTGGTGGTGTAGAGCTTCCTGTAGCCGCATGGCGTTCGTACTTAAATATGGAACTAACCATTCCAATTTTCGCTGTCTCTTATACACATCTCCGAGCCCACGAGACC
+
BBCBBFCCCCABGGGGGGGGGFFGHHHGGHHGHHHHHHGHGGFGHH?FFEBBFGHGHHHHHHHHHHHHHGGEFGHHGGGGEGHHHHHGHHHHHGHHGHGHHHHHHHGHHHHHHGGFGDGGHGHHHHGHGHDGGFFHGGCCGAFGGCCGGE
@M02034:409:000000000-BFKT7:1:1113:8549:7334 1:N:0:26
AAAGTCGAGGTGCCTAAAGTGGCAACCCAGACTTAGAAGAATGTTGGTGGTGTAGAGCTTCCTGTAGCCGCATGGCGTTCGTACTTAAATATGGAACTAACCATTCCAATTTTCGCTGTCTCTTATACACATCTCCGAGCCCACGAGACC
+
BBABAFABBB>AGGGGGGFFDGFFHHGACGEFFHHFGGDFHGHHHDFEAABBBFGFHHHHFCGFGHHDFEFEFGH?EEFGEGHHEHHHHHGGHHDFHHGGHHHHFHHHHHHHHHGGGGEEHFHHFHHDFF2CGFHGD?FCCFGGGFGCFF
@M02034:409:000000000-BFKT7:1:1113:16618:7337 1:N:0:26
AAAGTCGAGGTGCCTAAAGTGGCAACCCAGACTCGTAAGGGGGTTGGTGGTGTAGGAGCTTCCTGTAGCCGCATGGCGTTCGTACTTAAATATGGAACTAACCATTCCAATTTTCGCTGTCTCTTATACACATCTCCGAGCCCACGAGAC
+
AABCAFCACCABGGGGGGGGGGGHHHHGGHHGHHGHGHHGHGGGGGGGGGEFFGHHFFGHHHHHHHGHHHEEEGGHHGGGGGGHHHHHHHHHHHHFFGFFHHHGHHHHHHHHHHHGDGGGHHHHHHHHHHGGHGHGGGGGGGGHGGGGGG
@M02034:409:000000000-BFKT7:1:1113:17088:7348 1:N:0:26
AAAGTCGAGGTGCCTAAAGTGGCAACCCAGACTCAGACTTCTGTTGGTGGTGTAGAGCTTCCTGTAGCCGCATGGCGTTCGTACTTAAATATGGAACTAACCATTCCAATTTTCGCTGTCTCTTATACACATCTCCGAGCCCACGAGACC
+
CCCCCFCCCCAAGGGGGGGGGGGHHHHGGHHGHHHHDHHHHHGHHHHGGGGFGDHHHHHHBGHHHHHHHGGFGGHHGEFGGGGHHHHHHHHHHGHHGHHHHHHHHHHGFGHHHHGGGGGFHGHHGHHHHFHHHHHGGGGGGCGGGGGGGG
@M02034:409:000000000-BFKT7:1:1113:25537:7353 1:N:0:26
AAAGTCGAGGTGCCTAAAGTGGCAACCCAGACTGTTCATTTGGTTGGTGGTGTAGAGCTTCCTGTAGCCGCATGGCGTTCGTACTTAAATATGGAACTAACCATTCCAATTTTCGCTGTCTCTTATACACATCTCCGAGCCCACGAGACC
+
CCCCCFCCCCABGGGGGGGGGGGHHHHGGHGGGFGGDHHHHHHHHGEEFGGFFBGEFDGHHFHHHGFFGGG@EGFCEEEGGGCCGHHHGGHHHHBEGHHHGEDHFHHFHHGHHHGGGFEGGHHHFG4DGG2GGFHE?<DDGGHEC<@EDE
@M02034:409:000000000-BFKT7:1:1113:14083:7363 1:N:0:26
AAAGTCGAGGTGCCTAAAGTGGCAACCCAGACTCCGCATAATGTTGGTGGTGTAGAGCTTCCTGTAGCCGCATGGCGTTCGTACTTAAATATGGAACTAACCATTCCAATTTTCGCTGTCTCTTATACACAACTCCGAGCCCAAGATAC
+
AAABBFBBB?AAFBGGGGFAGFFHHHHGGHGGHHHFCEE?FGFGGFGEFEECAGEFFHFFFFGHFFBBFEEEEFGF@E/FA1?CGHHFFGHHH3BE3@3BFAHHHHD4EGHFGGEFGGGGF44BBFDHBCGFAB2?/@/?/</<F01?<
@M02034:409:000000000-BFKT7:1:1113:20999:7364 1:N:0:26
AAAGTCGAGGTGCCTAAAGTGGCAACCCAGACTTGTTATCCTGTTGGTGGTGTAGAGCTTCCTGTAGCCGCATGGCGTTCGTACTTAAATATGGAACTAACCATTCCAATTTTCGCTGTCTCTTATACACATCTCCGAGCCCACGAGACC
+
CCCCBFBCCCBBGGGGGGGGGGGHHHHGFHEFFHGHHHHHHHHHHHHGGGABBEGGHHHHHGHHHGHGHGGEEGHHGGGGGGHHHHHHHHHHHFGGHHHHHHHHHHGHHGHHHHGGGGGGHGHHHHHGHHFHHHGHGFFCDFHGGCGGGE
@M02034:409:000000000-BFKT7:1:1113:6897:7367 1:N:0:26
AAAGTCGAGGTGCCTAAAGTGGCAACCCAGACTAGGAAGTAGGTTGGTGGTGTAGAGCTTCCTGTAGCCGCATGGCGTTCGTACTTAAATATGGAACTAACCATTCCAATTTTCGCTGTCTCTTATACACATCTCCGAGCCCACGAGACC
+
BBBBBFBBBBABGGGGGFGFGGGHHHHGGHHGHHCHFHFGHHHHHHGEFGEFFEGFGHFHHHHHHHHHHGGGGGHGGGGGGGHHHHGGGHFHHHGGHHHHHGFHHHHHHHHHHHGGGGGFHHHHFHGHHHHHFHFGGGGCGGHGGCFGCC
@M02034:409:000000000-BFKT7:1:1113:16800:7374 1:N:0:26
AAAGTCGAGGTGCCTAAAGTGGCAACCCAGACTTCTATTAATGTTG
+
BBBBBFBBBBBBGGGGGFFGGGGHHHGGGDFE3GHG55D555DGEH
@M02034:409:000000000-BFKT7:1:1113:9858:7383 1:N:0:26
AAAGTCGAGGTGCCTAAAGTGGCAACCCAGACTGTTTTTGTTGTTGGTGGTGTAGAGCTTCCTGTAGCCGCATGGCGTTCGTACTTAAATATGGAACTAACCATTCCAATTTTCGCTGTCTCTTATACACATCTCCGAGCCCACGAGACC
+
CCCCCFCBCBCCGGGGGGGGGGGHHHHGGHHGHHHHHHGGHHFHHHHGGGGFGGHHHHHHHHHHHHHHGGGFEGHHGGGGGGHHHHHHHHHHHHHHGGGHHHHHHHGHHHHHHHGGGGGHHHHHHHHHBGFHGHHGF?DFGGHGGCDGDE
@M02034:409:000000000-BFKT7:1:1113:12429:7386 1:N:0:26
AAAGTCGAGGTGCCTAGAGTGGCAACCCAGACTCTGACG
+
A333>D>>A2>AFCGF4BGGF2FGGDCADHHGBF3DG5E
@M02034:409:000000000-BFKT7:1:1113:13726:7386 1:N:0:26
AAAGTCGAGGTGCCTAAAGTGGCAACCCAGACTCGTCTTCCTGTTGGGGGTGTAGAGCTTCCTGTAGCCGCATGGCGTTCGTACTTAAATATGGAACTAACCTTTCCAATTTTCGCTGTCTCTTATACACATCTCCGGGCCCACG
+
CCCCCFCCCCBBGGGGGGGGGGGHHHHGGH2AGC2F22AA5BABBG22A0EAA3D5@@@F5BFE55D53EE/EEE1/?>FE>2??FH33FG4F333BFFH3C3DE3G44DBF33/???<2?DFD>F>>FC2@GHH2/<<C<@.<<
@M02034:409:000000000-BFKT7:1:1113:10900:7393 1:N:0:26
AAAGTCGAGGTGCCTAAAGTGGCAACCCAGACTGAGGAGAAGGTTGGTGGTGTAGAGCTTCCTGTAGCCGCATGGCGTTCGTACTTAAATATGGAACTAACCATTCCAATTTTCGCTGTCTCTATACACATCTCCGAGCCCACGAGAC
+
AABBAFBABBABGGGFGGGGGGGHHHHGGHDGHHFFGCE2FCGHGH22BEEAB3BBD5FG5GFHGDFBBEEEEEG?EEEGEE2??GFGGFF4FD3@EGGFFC3G?4FEGGHHFFEFEE?GFHHFFHGHHEGHGHHGCGGDGEFC/AFF
@M02034:409:000000000-BFKT7:1:1113:12413:7395 1:N:0:26
AAAGTCGAGGTGCCTAAAGTGGCAACCCAGACTCTGACGCCGGTTGGTGTGTAGAGCTTCCTGTAGCCGCATGGCGTTCGTACTTAAATATGGAACTAACCATTCCAATTTTCGCTGTCTCTTATACACATCTCCGAGCCCACGAGACCG
+
BBCCBFBBBBABGGGGGGGGGGGHHHHGGHHGHHHHHH?FGGGGGGCEFGEHHHFGGHHHHHHHHHHGGGGGGHHGGGGGGGHHHHHHHHHHHHHHHGFHHHHHHHFFGHHHHGDGGGGHHHHHHGHHHGHGHGHGCGGCGGGGCGGGGD
@M02034:409:000000000-BFKT7:1:1113:25626:7401 1:N:0:26
AAAGTCGAGGTGCCTAAAGTGGCAACCCAGACTCAGAAGGTTGTTGGTGGTGTAGAGCTTCCTGTAGCCGCATGGCGTTCGTACTTAAATATGGTACTAACCTTTCCAATTTTCGCT
+
BCCCBFBCCCBCGGGGGGGGGGGHHHHGGHHGHF3FG53BABGGCH2A21BA13F5AABF5FFBFAAAAAE0EE?1>1>BE?2??FG33FG@F@44BBGH303D33F44D3DFB//?
@M02034:409:000000000-BFKT7:1:1113:14225:7405 1:N:0:26
AAAGTCGAGGTGCCTAAAGTGGCAACCCAGA
+
ABBBBFABBBBBGGGGGGFFGGGHHHGGGAA
@M02034:409:000000000-BFKT7:1:1113:17985:7415 1:N:0:26
AAAGTCGAGGTGCCTAAAGTGGCAACCCAGACTATTTTTCAGGTTGGTGGTGTAGAGCTTCCTGTAGCCGCATGGCGTTCGTACTTAAATATGGAACTAACCATTCCAATTTTCGCTGTCTCTTATACACATCTCCGAGCCCACGAGACC
+
CCCCBFBBCCAAGGGGGGGGGGGHHHHGGHHGHHHHHHHHGHHHHHCGGFEFFGHHHHHHHHHHHHHHHGGGGGHGGEGGGGHHHHHHHHHHHFGHGHHHHHHHHHHHHGHHGHGGGGGGHGHHHHHHHHFHHHHFGCDCGFHGC/CGGE
@M02034:409:000000000-BFKT7:1:1113:17622:7417 1:N:0:26
AAAGTCGAGGTGCCTAAAGTGGCAACCCAGACTTTTTTTTATGTTGGTGGTGTAGAGCTTCCTGTAGCCGCATGGCGTTCGTACTTAAATATGGAACTAACCATTCCAATTTTCGCTGTCTCTTATACACATTCCGAGCCCACGAGACCG
+
BBBBBFBBBBAAGGGGGGGGGGGHHHHGDHHGHHHHHGGGHHHHHHFEG?EBFEHGFGHHHHHHHHHHHGGFEFHHGGGGGGHHHHH3GHHHHEFGHHHHHHHGHHHHHHHHHH@FGDGFHHHHHHHHHHGHHHHHGGGGGGGGFGGGFC
@M02034:409:000000000-BFKT7:1:1113:9810:7417 1:N:0:26
AAAGTCGAGGTGCCTAAAGTGGCAACCCAGACTAATAATAAGGTTGGTGGTGTAGAGCTTCCTGTAGCCGCATGGCGTTCGTACTTAAATATGGAACTAACCATTCCAATTTTCGCTGTCTCTTATACACATCTCCGAGCCCAC
+
BBBBBFAADBBBGGGGGGGGGGGHHHHGGHHGH33DAA5555B5BFAA22B1A3D555BBDGFFBADBE1A0BE?10?>1?EF??BFG3FGGGF3@BGHHE1FB34F4BB?F?4/?E<?GGHFF4GE?F22FGFF2?>/>/</<
@M02034:409:000000000-BFKT7:1:1113:10100:7420 1:N:0:26
AAAGTCGAGGTGCCTAAAGTGGCAACCCGAGACTCAGCATGCGGTTGGTGGTGTAGAGCTTCCTGTAGCCGCATGGCGTTCGTACTTAAATATGGAACTAACCATTCCAATTTTCGCTGTCTCTTATACACATCTCCGAGCCCACGAGAC
+
CCCCCFBBCCACGGGGGGGGGGGHHHHGGECGEHHH3GGHGHGGGGGEEGGGGHFHEGHHHHHHHHHHHHGEGGGHHGGGGGGHHHHHHHHHHHHFGHHGHHHFHHHHHHGHHHGGGGGGHHHHHHHHFFHHHHHHHGGGGGGHGGGCGE
@M02034:409:000000000-BFKT7:1:1113:21999:7447 1:N:0:26
AAAGTCGAGGTGCCTAAAGTGGCAACCCAGACTAAGAAGAAGGTTGGTGGTGTAGAGCTTCCTGTAGCCGCATGGCGTTCGTACTTAAATATGGAACTAACCATTCCAATTT
+
CCCCCFBCCCABGGGGGGGGGGGHHHHGGGHGHE3AFBGCGHFHFG2E21EAA3D5A53B5FGGFD55AAE0BEC10>>FE>2?1EHG3FHDG333B@FG303B3?F4BD3F
@M02034:409:000000000-BFKT7:1:1113:22660:7449 1:N:0:26
AAAGTCGAGGTGCCTAAAGTGGCAACCCAGACTCATACTCCTGTTGGTGGTGTAGAGCTTCCTGTAGCCGCATGGCGTTCGTACTTAAATATGGAACTAACCATTCCAATTTTCGCTGTCTCTTATACACATCTCCGAGCCCACGAGACC
+
BBBBBFBBDB>AGGGGGGGGGFFFFHHGGHDGHGHHHHGHFHHHHHGGGGABBFHGHHGHGHHGHHHGHGGEGGHHGFGGGFHHHHHFHHGHHHFHHHHHHHGHHHHHHGHHHHGGGGGFHGHHFGGGBGFHGHHHFGGGGGHGGGGGGF
@M02034:409:000000000-BFKT7:1:1113:10013:7455 1:N:0:26
AAAGTCGAGGTGCCTAAAGTGGCAACCCAGACTGCGGGGGCGGTTGGTGGTGTAGAGCTTCCTGTAGCCGCATGGCGTTCGTACTTAAATATGGAACTAACCATTCCAATTTTCGCTGTCTCTTATACACATCTCCGAGCCCACGAGACC
+
CCCCCFCCCCABGGGGGGGGGGGHHHHGGHHGHHHGGGGGGGGGGGCGGG?FGGHHHHHHHHHHHHHHHGGCGGHHGGGGGGHHHHHGHHHHHGHHHHHFHHHHHHGGFHHHHHGGGGGHHHHHHHEHFHGHHFCGDC?ADGGGGGGGGE
@M02034:409:000000000-BFKT7:1:1113:5729:7459 1:N:0:26
AAAGTCGAGGTGCCTAAAGTGGCAACCCAGACTAGGAA
+
AAA1AF1A1D1ACCDGGGGGG1F0CACEFFEFFFF01A
@M02034:409:000000000-BFKT7:1:1113:10219:7466 1:N:0:26
AAAGTCGAGGTGCCTAAAGTGGCAACCCAGACTCAGACGAATGTTGGTGGTGTAGAGCTTCCTGTAGCCGCATGGCGTTCGTACTTAAATATGGAACTAACCATTCCAATTTTCGCTGTCTCTTATACACATCTCCGAGCCCACGAGACC
+
BBBBBFABBBB?GGGGGFDGFGGHHHHEGHC2FG3AFGG?AABG5EBE11BAABG5D5GFBFDGF5FFFEE0E1C1>?EGC>2FGHH3DGH4@F33GGFF?03BF4BDGGFHB4EGGGGHGHHHHGF?GHHHFFFGD<@?DGAF</AAE<
@M02034:409:000000000-BFKT7:1:1113:22388:7469 1:N:0:26
AAAGTCGAGGTGCCTAAAGTGGCAACCCAGACTTGTCTTTTGGTTGGTGGTGTAGAGCTTCCTGTAGCCGCATGGCGTTCGTACTTAAATATGGAACTAACCATTCCAATTTTCGCTGTCTCTTATACACATCTCCGAGCCCACGAGACC
+
CCCCCFCCCCAAFGGGGGGGGGGHHHHGGHCFHHHHHHHHHHGHHGGGGGEBABGFHHHHHHHHHHHHHGGGGGHFEEEGGFHHHHHHHHHHHHGGGHHHHHFHHGGGHHHHHHGGGGGGHHHHHHHHFHFHGHHFDFGGGGHGGGGGGG
@M02034:409:000000000-BFKT7:1:1113:10146:7471 1:N:0:26
AAGTCGAGGTGCCTAAAGTGGCAACCCAGACTCTGGTGCCTGTTGGTGGTGTAGAGCTTCCTGTAGCCGCATGGCGTTCGTACTTAAATATGGAACTAACCATTCCAATTTTCGCTGTCTCTTATACACATCTCCGAGCCCACGAGACCG
+
BBBBBBABBABFGGGGGGFGGGFGHHGGG2FGHHHHHHHHHGDFFEABEEFHHH5FGGHHHHHHHHHFGEFGEHGGGFGGGHFHHFFFGGHHHDDFHHHHHHGHHHH4GGHHHGCEGEHHGHHFHHHGBGGHHHHGCGGGEHGGCDDGED
@M02034:409:000000000-BFKT7:1:1113:5107:7473 1:N:0:26
AAAGTCGAGGTGCCTAAAGTGGCAACCCAGACTAGTAGTTCTGT
+
AAA@AFA1ADAAGBGGF1FG1AFGE0AA0B0AE1FAFEAAFB1D
@M02034:409:000000000-BFKT7:1:1113:7605:7474 1:N:0:26
AAAGTCGAGGTGCCTAAAGTGGCAACCCAGACTATGGGGGCGGTTGGGG
+
AAABBFBBBBBBGGGGGGGFGGGGHHHGGHCGHHB532AAA0>E@E//>
@M02034:409:000000000-BFKT7:1:1113:4238:7479 1:N:0:26
AAAGTCGAGGTGCCTAAAGTGGCAACCCAGACTAATAATAAGGTTGGTGGTGTAGAGCTTCCTGTAGCCGCATGGCGTTCGTACTTAAATATGGAACTAACCATTCCAATTTTCGCTGTCTCTTATACACATCTCCGAGCCCACGAGACC
+
AABBBFABBB2AGGGGGFGFFGDHHECEGHCFHHGFDAGG5GCGGF2A2AAA13D5FFFGBGGHHHHFHGE>EEHAFAEFFFGHHHGHFHHHFF3BCGHG3CGHHGFFHGGHHHGFGEFFFHHHHGGDGGHHHHGFDCGGCEHACCFGFA
@M02034:409:000000000-BFKT7:1:1113:13076:7479 1:N:0:26
AAAGTCGAGGTGCCTAAAGTGGCAACCCAGACTCCTGGTGCGGTTGGTGGTGTAGAGCTTCCTGTAGCCGCATGGCGTTCGTACTTAAATATGGAACTAACCATTCCAATTTTCGCTGTCTCTTATACACATCTCCGAGCCCACGAGACC
+
AAAABFAADBABGGGGGGGGGGGFHGGGEHDGHGHHGGFGFC?EFEEEFDABGBDFHFHHHEHFHHHGHGG>EEHFEEGGGEGHGHHHHGHHHHFHHHHHHHGHHHGGHHHHHGGGGGFGHHHHHHHFFHFHHHHHGCGGGGFGFGGGG<
@M02034:409:000000000-BFKT7:1:1113:14707:7487 1:N:0:26
AAAGTCGAGGTGCCTAAAGTGGCAACCCAGACTTTGAATATTGTTGGTGGTGTAGAGCTTCCTGTAGCCGCATGGCGTTCGTACTTAAATATGGAACTAACCATTCCAATTTTCGCTGTCTCTTATACACATCTCCGAGCCCACGAGACC
+
BBBBAFBBBB>AGGGGGFFGDGGHHGHFGHHGH553D5DAADFFGH2EFCBFGHHGHHHHHHHGFFHFHDGCEGFGGGGGGGHHHHGHHHGHHGFFHHFGHHFHHHHHFGHHFHGGGGGGHGHHGHHF4GFHHHHHG?DGBFHGFGCGDF
@M02034:409:000000000-BFKT7:1:1113:22549:7489 1:N:0:26
AAAGTCGAGGTGCCTAAAGTGGCAACCCAGACTAGGCAGCATGTTGGTGGTGTAGAGCTTCCTGTAGCCGCATGGCGTTCGTACTTAAATATGGAACTAACCATTCCAATTTTCGCTGTCTCTTATACACATCCCGAGCCCACGAGACCG
+
CCCCAFCCCCAAGGGGGGGFGGGHHHHGFHHGHHHFHFEEGHHHHHGGGGEBBFGFHGHHHHHHHHHHHGGGGGHHGFGGFFHHHHHHHHHHHGFFFHHGHGHHHHHHGGHHHFGGGCGGHHHHGHHHFHGFGHEFDFDFEGGF/@DFEG
@M02034:409:000000000-BFKT7:1:1113:20122:7490 1:N:0:26
AAAGTCGAGGTGCCTAAAGTGGCAACCCAGACTATTGTGCTGGTTGGTGGTGTAGAGCTTCCTGTAGCCGCATGGCGTTCGTACTTAAATATGGAACTAACCATTCCAATTTTCGCTGTCTCTTATACACATCTCCGAGCCCACGA
+
BBBBBFAADDBBGGGGG4FGGGGHHHHGGGHDHGGHHGHGGFHHF22EC2AA13D5D53ADGHEDD5ABAE>EFAA0BEFEE2?F4G@3FFFF33BFF3B3C3FDED?4BBFF4>EGAEFDBHHBDFDFCHCGHH2/<?C/FEA/A
@M02034:409:000000000-BFKT7:1:1113:7028:7493 1:N:0:26
AAAGTCGAGGTGCCTAAAGTGGCAACCCAGACTAAGAAGCAGGTTGGTGGTGTAGAGCTTCCTGTAGCCGCATGGCGTTCGTACTTAAATATGGAACTAACCATTCCAATTTTCGCTGTCTCTTATACACATCTCCGAGCCCACGAGACC
+
AAABBFCCCCCCGGGGGGGGGGGHHHGGGHHGHHHHHHHHHHGGHHGEEGEBFGHHHHHHHHHHHHHHHGGGGGHHGGGGGGHHHHHHHHHHHGHHGHHHHHHHHHHHHHHHHHGGGGGHHHHHHHGHGGHHHHHHFCDGCGGGGGGGGE
@M02034:409:000000000-BFKT7:1:1113:16949:7503 1:N:0:26
AAAGTCGAGGTGCCTAAAGTGGCAACCCAGACTAATAAGCCGGTTGGTGGTGTAGAGCTTCCTGTAGCCGCATGGCGTTCGTACTTAAATATGGAACTAACCATTCCAATTTTCGCTGTCTCTTATACACATCTCCGAGCCCACGAGACC
+
AABB>BAADDBBGGGGGCGGGGGHHHHGGHHGHHFH55B33AEEEGGGEFFGHHHHHHGHHHHHHHHGGGG0EEHHGGGGEEEHHHH3@EGHHB?FCGF3FGFGHHFH4FHHHHGGGGGEHEGHFFHHHFFHGHHFDC/>DFCFGG/.><
@M02034:409:000000000-BFKT7:1:1113:18080:7505 1:N:0:26
AAAGTCGAGGTGCCTAAAGTGGCAACCCAGACTATTTGGGATGTTGGTGGTGTAGAGCTTCCTGTAGCCGCATGGCGTTCGTACTTAAATATGGAACTAACCATTCCAATTTTCGCTGTCTCTTATACACATCTCCGAGCCCACGAGACC
+
AAAAAFABBBAAFGGGGGGGGDFCFFHEAG2BGGHHHH5E2FFHHGAEC2EFG3BFHHHHHHHFHHHHHGGEEFHHGEGEFGHFGHHBGHGHHEGEFHHHHHGGHHHEGFFHFD?EG?EDGGGFGGBFHFFGCGHGFGGCGFFFGGGGGG
@M02034:409:000000000-BFKT7:1:1113:20132:7505 1:N:0:26
AAAGTCGAGGTGCCTAAAGTGGCAACCCAGACTATTGTGCTGGTTGGTGGTGTAGAGCTTCCTGTAGCCGCATGGCGTTCGTACTTAAATATGGAACTAACCATTCCAATTTTCGCTGTCTCTTATACACATCTCCGAGCCCACGAGACC
+
CCCCBFBCCCABGGGGGGGGGGGHHHHGGHHGHHHHHGGGHFHHHGEGGGFBBFGHHHHHHHHHHHHHHGG@EFHGGGGGGFHHHHHHHHHHHHGGHHHHHHGGHHHGHHHHHHGGGGGHHGHHGHHHGHHHHHHHGFGGGGHGGGGGGE
@M02034:409:000000000-BFKT7:1:1113:15772:7517 1:N:0:26
AAAGTCGAGGTGCCTAAAGTGGCAACCCAGACTCAGCCGCCGGTTGGTGGTGTAGAGCTTCCTGTAGCCGCATGGCGTTCGTACTTAAATATGGAACTAACCATTCCAATTTTCGCTGTCTCTTATACACATCTCCGAGCCCACGAGACC
+
BBBBBFBBDBBAGGGGFFGGGGGHHHHGGHHGHHH33BA222AABEFGGGGFHFGHHHHHBHHHHHHHHGGEEEHHGGGGFFGHHHHGHGHHHEFFFHGHHFHHHHHFDGHHHFCGGFDGHHHHHHEHGHHHHHHHG/>@CE.F?A-E.C
@M02034:409:000000000-BFKT7:1:1113:24873:7530 1:N:0:26
AAAGTCGAGGTGCCTAAAGTGGCAACCCAGACTGGGCCTGCTGTTGGTGGTGTAGAGCTTCCTGTAGCCGCATGGCGTTCGTACTTAAATATGGAACTAACCATTCCAATTTTCGCTGTCTCTTATACACATCTCCGAGCCCACGAGACC
+
BABBBFABDDBBGGGGGGGGGGGHHHHGGHHGGG222BFAG3BGFHHGGGEFGHHHGHHHHHHHHHHHHGGGGGHHGFGGGGGEHHHHHGFHHHBGHHGBGFGHHHFHFGGHHHGGGDFEHHHHHHBGDFFFHHHFGCGGGFHGGGC?GE
@M02034:409:000000000-BFKT7:1:1113:15762:7535 1:N:0:26
AAAGTCGAGGTGCCTAAAGTGGCAACCCAGACTCAGACGTCGGTTGGTGGTGTAGAGCTTCCTGTAGCCGCATGGCGTTCGTACTTAAATATGGAACTAACCATTCCAATTTTCGCTGTCTCTTATACACATCTCCGAG
+
BBBBBFBBB@>AFGGDGFGFFGGFGEFGGFDGCHHGB3AF222AAE0AFEEFAAFGF5FFDCGEGHDFEEC/BEAFEGGCEEGCGFHG3GFGFBF?3?3BBE3EFFG4FFGGF?/C?/?GFFGHFG2G2F1G1>DDE/>
@M02034:409:000000000-BFKT7:1:1113:20533:7537 1:N:0:26
AAAGTCGAGGTGCCTAAAGTGGCAACCCAGACTCCTCGTCTGGTTGGTGGTGTAGAGCTTCCTGTAGCCGCATGGCGTTCGTACTTAAATATGGAACTAACCATTCCAATTTTCGCTGTCTCTTATACACATCTCCGAGCCCACGAGACC
+
CCCCCFCCCCBCGGGGGGGGGGGHHHHGGGHGHHHHHCHGF2FHHGCGGGFFGEGFBGHHGHHHHHHHHGGEGGHHGGGGGGGHHHHGFGHHHFGGHHHHHHHHHHHHHHHHHHGGGDGHHHHHHHHHHHFHHHBFGC@CGGHGGGGGGG
@M02034:409:000000000-BFKT7:1:1113:6069:7538 1:N:0:26
AAAGTCGAGGTGCCTAAAGTGGCAACCCAGACTGATTGTAGGGTTGGTGGTGTAGAGCTTCCTGTAGCCGCATGGCGTTCGTACTTAAATATGGAACTAACCATTCCAATTTTCGCTGTCTCTTATACACATCTCCGAGCCCACGAGAC
+
ABAAAFAAA@>AFFGGGGGGGFFHFHHGGHCFFH3DFHABFGEFFFAFFGGFA3FBHEGGFGHFGDGAGGCCGGHAF>EFEFFEGEHFGHHHGGDBCFHHHEBGHDFB4GGFHHGGGGGHDFHHFHHGHFG?CGFFD/B?DAFFFGCDA
@M02034:409:000000000-BFKT7:1:1113:13888:7538 1:N:0:26
AAAGTCGAGGTGCCTAAAGTGGCAACCCAGACTAGGGGTCGGGTTGGTGGTGTAGAGCTTCCTGTAGCCGCATGGCGTTCGTACTTAAATATGGAACTAACCATTCCAATTTTCGCTGTCTCTTATACACATCTCCGAGCCCACGAGACC
+
BABBBFBA@DAAGGGGFFGGGGGHHGGGGGFGHHFGHGGEGGGHGFGGFGEFGFHHHHHHFHGHGHHGHFG/FGHHGGGGGEFHHHFEGFHHHGHFFHHGGGGGHHDBFGHHHHGGGGGFHGHHHHFFFGFHFH>DAB/>DFGG?@-.CF
@M02034:409:000000000-BFKT7:1:1113:24868:7547 1:N:0:26
AAAGTCGAGGTGCCTAAAGTGGCAACCCAGACTCCTACTCCTGTTGGTGGTGTAGAGCTTCCTGTAGCCGCATGGCGTTCGTACTTAAATATGGAACTAACCATTCCAATTTTCGCTGTCTCTTATACACATCTCCGAGCCCACGAGACC
+
BBBBBFBABBBBGGGBGGGGGGGHHHHGGHHGHHHHHHHHHHHHHHEGGDABFFHHHHHHHHHHHHHHHGGEEGGGGGGGFFHHHHHFGHHHHHFHFHHHHFHHHHGGHGHHHHGGGGGHHHHHHHHGHHHHHHBFDD??GGHGG?CFDF
@M02034:409:000000000-BFKT7:1:1113:20191:7550 1:N:0:26
AAAGTCGAGGTGCCTAAAGTGGCAACCCAGACTAATAAGGAGGTTGGTGGTGTAGAGCTTCCTGTAGCCGCATGGCGTTCGTACTTAAATATGGAACTAACCATTCCAATTTTCGCTGTCTCTTATACACATCTCCGAGCCCACGAGACC
+
BBBBBFBBBBAAGGGGGGGGGGGGHHGGGHHGHHHGHHHHHGFGHHEEFDBBFFFGHHHHHHHFHHHHHGGEEFHHGGGGGFHHHHHGHHFHGFHHHHHHHGHHHHHHHHHHHHGGGGGHFHHHHFHHHGHHHHHGG?GGGGFGFGGGGC
@M02034:409:000000000-BFKT7:1:1113:15517:7551 1:N:0:26
AAAGTCGAGGTGCCTAAAGTGGCAACCCAGACTTGGAGTGTGGTTGGTGGTGTAGAGCTTCCTGTAGCCGCATGGCGTTCGTACTTAAATATGGAACTAACCATTCCAATTTTCGCTGTCTCTTATACACATCTCCGAGCCCACGAGACC
+
BBCCCFCCCCCCGGGGGGGFGGGHHGHEGHGGHHHGBGFFBFFHGGFGGGEBGFHHHHHHHHHHHHHHGGGEFGHHGGGGGGHHHHHGHHHHHGHHHFHHHHHHHHGGFGGHHHGGGGGHHHHHFHGHGHHHFHFGFC?CGGHGCDCAEF
@M02034:409:000000000-BFKT7:1:1113:17764:7557 1:N:0:26
AAAGTCGAGGTGCCTAAAGTGGCAACCCAGACTCTGCAGCAGGTTGGTGGTGTAGAGCTTCCTGTAGCCGCATGGCGTTCGTACTTAAATATGGAACTAACCATTCCAATTTTCGCTGTCTCTTATACACATCTCCGAGCCCACGAGACC
+
BCCCCFCCCCCCGGGGGGGGGGGHHHHGGHHGHGHHFEGGGHHHHC2AA1FFBAF5FDGHFGHHHEHFFGF>EEFFFEGGGGBEGFH3FFHFHE33FGHGFCBG3EHF?FGHHHEGGGFFHHHHFHFDGHHHFHHGGGGGGFAFCGG?DC
@M02034:409:000000000-BFKT7:1:1113:15407:7561 1:N:0:26
AAAGTCGAGGTGCCTAAAGTGGCAACCCAGACTGTTACTTAGGTTGGTGGTGTAGAGCTTCCTGTAGCCGCATGGCGTTCGTACTTAAATATGGAACTAACCATTCCAATTTTCGCTGTCTCTTATACACATCTCCGAGCCCACGAGAC
+
BBBBBFBABBBBGGGGFGGGGGGHGHHGGHHGHB355DFBF5ABFFAEF?EFFGHHHGHHFHHHHHHFFGGEEGHFGGGGGGHHHHHHHHHHHEFFGHHGHHGHHDFDDFGHHHGGGGGHHGHHHHGGGGHHGHGHG/DGGGHGCGCGG
@M02034:409:000000000-BFKT7:1:1113:26016:7562 1:N:0:26
AAAGTCGAGGTGCCTAAAGTGGCAACCCAGACTTTTTTGAGGGTTGGTGGTGTAGAGCTTCCTGTAGCCGCATGGCGTTCGTACTTAAATATGGAACTAACCATTCCAATTTTCGCTGTCTCTTATACACATCTCCGAGCCCACGAGACC
+
CCCCBFBCCCAAGGGGGGGGGGGHHHHGFHHGHHHHHGGEFHGGHGGEGGABFFGGHHHHHGHHHHHHHGGEEGHHGEGGGGHHHHHFHHHHHHHHHHHHHHGHHHHHHHHHHHGGGGGHHHHHHHHHHHHHHHHHGCDDGGHGGGGGGF
@M02034:409:000000000-BFKT7:1:1113:10805:7575 1:N:0:26
AAAGTCGAGGTGCCTAAAGTGGCAACCCAGACTTGTAATTAGGTTGGTGGTGTAGAGCTTCCTGTAGCCGCATGGCGTTCGTACTTAAATATGGAACTAACCATTCCAATTTTCGCTGTCTCTTATACACATCTCCGAGCCCACGAGACC
+
CCCCCFCBCCABGGGGGGGGGGGHHHHGGHCGHHHHBGHHHHHFHHGGGGEFFGGHHHHHHHHGHHHHHGGFGGHHGGGGGGHHHHHHHHHHHHFGHHHHHHHHHHGHHHHHHHGGGGGHHHHHGHHHHHGHHHGGF/CFGGHGGGGGGE
@M02034:409:000000000-BFKT7:1:1113:10103:7583 1:N:0:26
AAAGTCGAGGTGCCTAAAGTGGCGAGGGATGTTGGTGGTGTAGAGCTTCCTGTAGCCGCATGGCGTTCGTACTTAAATATGGAACTAACCATTCCAATTTTCGCTGTCTCTTATACACATCTCCGAGCCCACGAGACCGTACTAGATCT
+
A>AABFBBBBABGGGGGGGGGFFGCGGG2GAGHHHGGG2BG3GHFHHH5GDGGFHGGEGFGGHHGGGEEEGHHHEGHHHHHHFHHHHHHHHHHHHHHHHHHHGDGGGGFHHHGHEFGHHHHHGHGCGDCGHGGAD/CFGCCDHBGHHEG
@M02034:409:000000000-BFKT7:1:1113:27370:7584 1:N:0:26
AAAGTCGAGGTGCCTAAAGTGGCAACCCAGACTTCGAATCCTGTTGGTGGTGTAGAGCTTCCTGTAGCCGCATGGCGTTCGTACTTAAATATGGAACTAACCATTCCAATTTTCGCTGTCTCTTATACACATCTCCGAGCCCA
+
AAABAFAADDAAFGGGGGGGAF2EGGGGGHHGHFHFFGHGFFGFFHHGEEEF1BGHBFGHGHHGFFG5BAA>EGHGEGEGGGFFEGGEHFGGFGHE@F33FBBGHF4FGGHHHDE?EE?BFFFFHHD?B2?G2FBB?<B<//?
@M02034:409:000000000-BFKT7:1:1113:26213:7585 1:N:0:26
AAAGTCGAGGTGCCTAAAGTGGCAACCCAGATTGAGAATAATGTTGGTGGTGTAGAGCTTCCTGTAGCCGCATGGCGTTCGTACTTAAATATGGAACTAACCATTCCAATTTTCGCTGTCTCTTATACACATCTCCGAGCCCACGAGACC
+
A1AAAFAADD1AGGGGGGGFGDAEFHEFFGBDGGGHADBGHHFHFHAEFE/BBDGFFHHHHHHGGHHGHGGEEFHGGEGFEEHHHHHGHHFHHHBFHHHHHHHFHHHHHGHHHHGCEEEGHGHGFHFFHHHHHGHGGCGGCGHEGCCGCA
@M02034:409:000000000-BFKT7:1:1113:9024:7591 1:N:0:26
AAAGTCGAGGTGCCTAAAGTGGCAACCCAGACTTATCTTCTTGTTGGTGGTGTAGAGCTTCCTGTAGCCGCATGGCGTTCGTACTTAAATATGGAACTAACCATTCCAATTTTCGCTGTCTCTTATACACATCTCCG
+
AABBAFBB@B>44GFGFGCGGGGHHHGGGCFGHGGHHBGGHHHHHHFGGGEBFGHFFG3GDFHFGHHFHDEGGGHHGGGGGGGHHHFFGHHHHGGBGHECGHHHHHGFFGFHHFG?FGGFFFHFBGDB4FBGHHFBD
@M02034:409:000000000-BFKT7:1:1113:4217:7593 1:N:0:26
AAAGTCGAGGTGCCTAAAGTGGCAACCCAGACTCCTAATCAGGTTGGTGGTGTAGAGCTTCCTGTAGCCGCATGGCGTTCGTACTTAAATATGGAACTAACCATTCCAATTTTCGCTGTCTCTTATACACATCTCCG
+
ABAAAFBBBBABCGGFGFGD5FFFHHHGGG2FBBCHF5EGBBBFGH2EFE1B1BDDBGHHHHHFFHHHHFGEEGHHGEEFFEGHHHGEBGFFFG3B@3F@CFBGHHFHFGGHH4E/<EE3?FFFGEF?2F1GFGF1?
@M02034:409:000000000-BFKT7:1:1113:17813:7604 1:N:0:26
AAAGTCGAGGTGCCTAAAGTGGCAACCCAGACTCCGGGTCCGGTTGGTGGTGTAGAGCTTCCTGTAGCCGCATGGCGTTCGTACTTAAATATGGAACTAACCATTCCAATTTTCGCTGTCTCTTATACACATCTCCGAGCCCACGAGACC
+
BBAABFBBBBBBGGGGFFGFGGFHHHHGGGHGHF3E?2EE2FEEFG?EFGGFGFHDGEFHHHHHHFHHHGGCEGHFGGGGGGHHAHBG3GFHH33?B3FFFHHFFGFDGHHHHHGGGDCFHHGGFHGHHFHHEGFGDCCFGGHGGGGGGE
@M02034:409:000000000-BFKT7:1:1113:18690:7605 1:N:0:26
AAAGTCGAGGTGCCTAAAGTGGCAACCCAGACTATTCTTTCGGTTGGTGGTGTAGAGCTTCCTGTAGCCGCATGGCGTTCGTACTTAAATATGGAACTAACCATTCCAATTTTCGCTGTCTCTTATACACATCTCCGAGCCCACGAGACC
+
BBBBBFBBBBAAGGGGGGGGGGGHHHFGGCEFFHHHHHFGHEEFFGGGGGEFFGHGHHHHGHHGHFHHHGGEGGHGGFGGFFGHHHHFHHHHHEFFFHGHHHHHHHGH4FGHHGGGGDE3GGHFBGHHDHFFHGFDDDD?CFGEGGCGGE
@M02034:409:000000000-BFKT7:1:1113:25828:7605 1:N:0:26
AAAGTCGAGGTGCCTAAAGTGGCAACCCAGACTACGCAGCTGGTTGGTGGTGTAGAGCTTCCTGTAGCCGCATGGCGTTCGTACTTAAATATGGAACTAACCATTCCAATTTTCGCTGTCTCTTATACACATCTCCGAGCCCACGAGA
+
A11A>BAADD1AGGFDFGGGBD0BFFFFAGCFHHHEA?EG0FG01EGEFC/FGHHB1GHGFFGFFGH21EEEFGH0E?E/EE0/?F211EGFGFFBFFFFG0EFBGB22BDFGHCGGGABFBGGHHBFF1GHGFGB??@/>?A/></C
@M02034:409:000000000-BFKT7:1:1113:20504:7607 1:N:0:26
AAAGTCGAGGTGCCTAAAGTGGCAACCCAGACTGAGAATAAGGTTGGTGGTGTAGAGCTTCCTGTAGCCGCATGGCGTTCGTACTTAAATATGGAACTAACCATTCCAATTTTCGCTGTCTCTTATACACATCTCCGAGCCCACGAGACC
+
CCCCBFCCCCBCGGGGGGGGGGGHHHHGGHHGHHFHHHHBGFHHHHGGGGFFFGHHHHHHHHHHHHHGHGGGGGHHGGGGGGFHHHHGHHHHHHGHHHHHHHHHHHGHHHHHHHGGGGGHHHHHHHHHFHHHHHHGG?DFGGHGGGGGGF
@M02034:409:000000000-BFKT7:1:1113:12407:7608 1:N:0:26
AAAGTCGAGGTGCCTAAAGTGGCAACCCAGACTACTCCTGAGGTTGGTGGTGTAGAGCTTCCTGTAGCCGCATGGCGTTCGTACTTAAATATGGAACTAACCATTCCAATTTTCGCTGTCTCTTATACACATCTCCGAGCCCACGAGACC
+
CCCCCFCCCCBCGGGGGGGGGGGHHHHGGHHGHHHHHHHHGFGHHHGGGGEFFFHHHHHHHHHHHHHHHGGGGGHHGGGGGGHHHHHGHHHGHHHHHHGHHHGHHHHHFGHHHHGGGGGHHHHHHHHHFHGHHHHHGCCGGGHGGGGGGF
@M02034:409:000000000-BFKT7:1:1113:11079:7615 1:N:0:26
AAAGTCGAGGTGCCTAAAGTGGCAACCCAGACTCAGAAGAATGTTGGTGGTGTAGAGCTTCCTGTAGCCGCATGGCGTTCGTACTTAAATATGGAACTAACCATTCCAATTTTCGCTG
+
CCCCCFCCCCCCGGGGGGGGGGGHHHHGGHHGH33AB5BA3FGHHHHGGGEFFGHFHHHHHHHHHHHHHGGGGGHHGGGGEFHHHHHHHHHHHHHHHHHGHHHHHHHHHHHHHHGGG?
@M02034:409:000000000-BFKT7:1:1113:19041:7627 1:N:0:26
AAAGTCGAGGTGCCTAAAGTGGCAACCCAGACTAAGAATAGGGTTGGTGGTGTAGAGCTTCCTGTAGCCGCATGGCGTTCGTACTTAAATATGGAACTAACCATTCCAATTTTCGCTGTCTCTTATACACATCTCCGAGCCCACGAGACC
+
CCCCCFCCCDCCGGGGGGGGGGGHHHHGGHHGHHGGFGHGHHHHHGFGGGFFHHHHHHHHHHHHHHHHHGGEFGHHGGGGGGGHHHHHHHHHHHHHHHHHHHHHHHHHGHHHHHGGGGGHHGHHHHHGHHGHHHHGGGFGGGHGGF@GGE
@M02034:409:000000000-BFKT7:1:1113:23892:7629 1:N:0:26
AAAGTCGAGGTGCCTAAAGTGGCAACCCAGACTAAGAAGAATGTTGGTGGTGTAGAGCTTCCTGTAGCCGCATGGCGTTCGTACTTAAATATGGAACTAACCATTCCAATTTTCGCTGTCTCTTATACACATCTCCGAGCCCACGAGACC
+
BBBBBFBBBBABGGGGGGGGGGGHHHGGGHGAGF33A53BB3FHHFB2A2EA13DA5ABF5GGHFDD5AAE0BEF1>1>?E>2??FGDFGHFED33BFEH313B?4FD?FDGHF/AF??BEHFGFFG4GCHGGFH2A?@D/AEE?CDDCA
@M02034:409:000000000-BFKT7:1:1113:14564:7637 1:N:0:26
AAAGTCGAGGTGCCTAAAGTGGCAACCCAGACTCGGTCTCTTGTTGGTGGTGTAGAGCTTCCTGTAGCCGCATGGCGTTCGTACTTAAATATGGAACTAACCATTCCAATTTTCGCTGTCTCTTATACACATCTCCGAGCCCACGAGACC
+
BABBBFBBBBBAGGGGGGFGFGFHHHGGGHFGHHGGGGGHHHHHHHAEFGBFFGHEEGFFFGHHBGBGHGEEGGHHGG?FFEFEHHBGHHHHHEGDEGFCFHHGFHHHHHFHFH??/<EBGBBG3F3F3?2GGFDB/@/<DGHECCGGGG
@M02034:409:000000000-BFKT7:1:1113:14286:7644 1:N:0:26
AAAGTCGAGGTGCCTAAAGTGGCAACCCAGACTGAGATTTGGGTTGGTGGTGTAGAGCTTCCTGTAGCCGCATGGCGTTCGTACTTAAATATGGAACTAACCATTCCAATTTTTGCTGTCTCTTATACACATCTCCGAGCCCACGAGACC
+
CCCCCFCBCCBBGGGGGGGGGGGHHHHGGHHGHCGFAFGBFFDEFEEFC1EAA3F5AFF35FFFGAF53EE0EEC1>BEF>?2??GH3@GHDBF33BFGG303B3?F4DDFGF4>GGFEDEHGE4E43F2GCGFG2/>BCFAGG?/@?DF
@M02034:409:000000000-BFKT7:1:1113:16576:7648 1:N:0:26
AAAGTCGAGGTGCCTAAAGTGGCAACCCAGACTAATAAGCAGGTTGGTGGTGTAGAGCTTCCTGTAGCCGCATGGCGTTCGTACTTAACTATGGAACTAACCCTTCCAATTTTCGCTGTCTCTTATAC
+
A?AAAFAA?2>AGGGGC4F6GFGHHHGGCEDFGF3DF5GHFFGBDFGEGG?FHHFBGFHFE3EGH5FGHAE@EDGGGGGG?EFHFFBB3BED@3EF3FFFHG/B3BB34B3FHGGGG/?34FGHBFDD
@M02034:409:000000000-BFKT7:1:1113:23161:7658 1:N:0:26
AAAGTCGAGGTGCCTAAAGTGGCAACCCAGACTTCGCGGCGGGTTGGTGGTGT
+
ABBBBFBBBBABGGGGGGGGGGGHHHHGGDDFHHHGGGFGGGEEG/EEFF1??
@M02034:409:000000000-BFKT7:1:1113:8886:7666 1:N:0:26
AAAGTCGAGGTGCCTAAAGTGGCAACCCAGACTCATTGTTTGGTTGGTGGTGTAGAGCTTCCTGTAGCCGCATGGCGTTCGTACTTAAATATGGAACTAACCATTCCAATTTTCGCTGTCTCTTATACACATCTCCGAGCCCACGAGACC
+
DDDDDFCCDDBCGGGGGGGGGGGHHHHGGHHGHHGGHHFGHHGHHGFGGGEBFFGHHHHHHHHHHHHHHGGGGGHHGGGGGGHHHHHHGHHHHHGGHHHHHHHHHHHHHHHHHHGGGGGHHHHHGHHHDGGHHHGHG?CCGGHGGGGGFF
@M02034:409:000000000-BFKT7:1:1113:20745:7676 1:N:0:26
AAAGTCGAGGTGCCTAAAGTGGCAACCCAGACTGAGCAGCAGGTTGGTGGTGTAGAGCTTCCTGTAGCCGCATGGCGTTCGTACTTAAATATGGAACTAACCATTCCAATTTTCGCTGTCTCTTATACACATCTCCGAGCCCACGAGACC
+
DDDDCFCCCCBCGGGGGGGGGGGHHHHGGHHGHHCGHFHHGHGHHHGGGGGFGGHHHHHHHHHHHHHHHGG?FGHHGGGGGGHHHHHGHHHHHHHHHHHHHHGHHHGHHHHHHFGGGGGGHHHHHHHHHHFHHHHHGCFGGGHGGGGGGF
@M02034:409:000000000-BFKT7:1:1113:20079:7685 1:N:0:26
AAAGTCGAGGTGCCTAAAGTGGCAACCCAGACTAAGAAGCGGGTTGGTGGTGTAGAGCTTCCTGTAGCCGCATGGCGTTCGTACTTAAATATGGAACTAACCATTCCAATTTTCGCTGTCTCTTATACACATCTCCGAGCCCACGAGACC
+
BABCBFCCCCCCGGGGGGGGGGGHHHHGGHHGHHHHHHHHGGGGGGGGFEFFBFGHHHHGHHHHHHHHHGGEGGHHGGGGGFHHHHHHHHHHHHHHHHHFHHHHHHHGFGHHHHGGGGGHHHHHHHHHGHHHFHGHGGGFGGHGFGCGGF
@M02034:409:000000000-BFKT7:1:1113:6599:7687 1:N:0:26
AAAGTCGAGGTGCCTAAAGTGGCAACCCAGACTCCTTTTTTGGTTGGTGGTGTAGAGCTTCCTGTAGCCGCATGGCGTTCGTACTTAAATATGGAACTAACCATTCCAATTTTCGCTGTCTCTTATACACATCTCCGAGCCCACGAGACC
+
B@BBBFBABBBBGGGGFGGGGGGHHHHFGGHGHGFGHHHHGGGFGGCGGGEFFBFGHHHHHHHHHHHGHFGEFFHHGEGFGGHHHHHGBFGHHHDFHFFFFHGHHHHGHHHHHHGFGDFFHHGHGHFGFHGFFGGFA@GCCGGGGGCEDF
@M02034:409:000000000-BFKT7:1:1113:11225:7691 1:N:0:26
AAAGTCGAGGTGCCTAAAGTGGCAACCCAGACTAAGTTTTTGGTTGGTGGTGTAGAGCTTCCTGTAGCCGCATGGCGTTCGTACTTAAATAT
+
1>AAAF1A?@1ABG1FFGGAGB0GFAFEFCCGC11B2FGHFCGFA//AB/AFE1F211BFDAGG12A2F/>/??0G/?E??/0?FD21BF2F
@M02034:409:000000000-BFKT7:1:1113:22814:7698 1:N:0:26
AAAGTCGAGGTGCCTAAAGTGGCAACCCAGACTGGGGTTTAGGTTGGTGGTGTAGAGCTTCCTGTAGCCGCATGGCGTTCGTACTTAAATATGGAACTAACCATTCCAATTTTCGCTGTCTCTTATACACATCTCCGAGCCCACGAGACC
+
BBBABFBBBBBBGGGGGGGGGGGHHHHGGHHGHHHEEEEFGHHHHHGGGGEFGFFGGFHHHHHHHHHHHGGEFGHHGGGFGFHHHHFFHHHHHGHGFHHHHHHHHHFDGHGHHHGGGGGHHGHHHHHHHHFGGGGFGCGGGGHGGFCDCC
@M02034:409:000000000-BFKT7:1:1113:11228:7710 1:N:0:26
AAAGTCGAGGTGCCTAAAGTGGCAACCCAGACTAAGTTTTTGGTTGGTGGTGTAGAGCTTCCTGTAGCCGCATGGCGTTCGTACTTAAATATGGAACTAACCATTCCAATTTTCGCTGTCTCTTATACACATCTCGAGCCCACGAGACCG
+
CCCCCFCCCCCCGGGGGGGGGGGHHHHGGHHGHHHHFGHHGGGHHGGGGGGFFFHHGHHHHHHHHHHHHGGFGGHHGGGGGGHHHHHFHHGHHHHHHHHHHHHHHHHHHHHHHHGGGGGHHHHHHHHHHHGHHHHHFGGGGHGGCGGGG@
@M02034:409:000000000-BFKT7:1:1113:6388:7713 1:N:0:26
AAAGTCGAGGTGCCTAAAGTGGCAACCCAGACTAGGTATTATGTTGGTGGTGTAGAGCTTCCTGTAGCCGCATGGCGTTCGTACTTAAATATGGAACTAACCATTCCAATTTTCGCTGTCTCTTATACACATCTCCGAGCCCACGAGACC
+
BBBBBFBBBBBBGGGGGGGGGGGHHHHG2FGGHHHHFGGFHHHHHHGGGGEFFHHHHHHHHHHHHHHHHGGEGGHHGGGGGGHHHHHHHHHHHHHHHHHHHHHHHHGHHHHHHHGGGGGHHHHHGHHHFHGHHHFHG@DCGGHGGGGGGG
@M02034:409:000000000-BFKT7:1:1113:16102:7717 1:N:0:26
AAAGTCGAGGTGCCTAAAGTGGCAACCCAGACTCTGTTGGTGGTTGGTGGTGTAGAGCTTCCTGTAGCCGCATGGCGTTCGTACTTAAATATGGAACTAACCATTCCAATTTTCGCTGTCTCTTATACACATCTCCGAGCCCACGAGACC
+
CCCCCFCBBCBCGGGGGGGGGGGHHHHGGHHGHGHF5A3A2F2AAF21BAEBF3FA5AFGAGHFG5GEFEG0EAHAEEGGEG?FFGHD3FHHF333BGHH3F?GHDHBBFGHHG@EFEFGHHHHDDFGHCFGHHHFD</CC//FFGGGDE
@M02034:409:000000000-BFKT7:1:1113:4671:7719 1:N:0:26
AAAGTCGAGGTGCCTAAAGTGGCAACCCAGACTGTGTTTCTTGTTGGTGGTGTAGAGCTTCCTGTAGCCGCATGGCGTTCGTACTTAAATATGGAACTAACCATTCCAATTTTCGCTGTCTCTTATACACATCTCCGAGCCCACGAGACC
+
AAAAAFA?DDAAGCG11AEFGGAGFFFGFHHFGHHGFBCGHHHHHHGAFEABBBDFBEGHFCGHGHGDGEEAEEHFCEGFFGGEHHFHHHGHHHGEFHGFCHHHHHHDHGGHHGGEFGGGHFFHFHFE>CHGGHEBE/><BCGFGGGGCA
@M02034:409:000000000-BFKT7:1:1113:14524:7736 1:N:0:26
AAAGTCGAGGTGCCTAAAGTGGCAACCCAGACTAATGATCAGGTTGGTGGTGTAGAGCTTCCTGTAGCCGCATGGCGTTCGTACTTAAATATGGAACTAACCATTCCAATTTTCGCTGTCTCTTATACACATCTCCGAGCCCACGAGACC
+
CCCCCFCCCCABGGGGGGGGGGGHHHHGGHHGHHHGHHHHGHHHHHGGGGEFGFHHHHHHHHHHHHHHHGGEEGHHGGGGGGGHHHHHHHHHHHFHHHHHHHHHHHHHHHHHHHGGGGGHHHHHHHHHFHDGFHHGGG?CGGHGGD@DGF
@M02034:409:000000000-BFKT7:1:1113:17872:7736 1:N:0:26
AAAGTCGAGGTGCCTAAAGTGGCAACCCAGACTCCTGCGCTGGTTGGTGGTGTAGAGCTTCCTGTAGCCGCATGGCGTTCGTACTTAAATATGGAACTAACCATTCCAATTTTCGCTGTCTCTATACACATCTCCGAGCCCACGAGACCG
+
CCCCCFCCCCABGGGGGGGGGGGHHHHGGHGGHFCFGAAEEAEHFG0AA1EAA3F5FAAF5FGFB5D5B?F0BEG1>?EFE?2?FGH3BFGEB333BBGH303FB4G44D3FFB/?E/CF3?FGH3F3B2FGFFHGGGCFEC=@//CDCE
@M02034:409:000000000-BFKT7:1:1113:4452:7738 1:N:0:26
AAAGTCGAGGTGCCTAAAGTGGCAACCCAGACTCCTCATCAGGTTGGTGGTGTAGAGCTTCCTGTAGCCGCATGGCGTTCGTACTTAAATATGGAACTAACCATTCCAATTTTCGCTGTCTCTTATACACATCTCCGAGCCCACGAGACC
+
BBBBBFBBBBBBGGGGGFGGGGFHEFFEGHGCHHHHFGHGHFBHHHEEFEABFABEGGHHHHHGGHHGHGGEEGHGGGGGGGGHHHHFHHHHHHGFFHGGHHHHHHGGHGHHHHG?GGGGHHHHGHG3BGFHFGGFFC?@DFHGCGGGGA
@M02034:409:000000000-BFKT7:1:1113:16667:7747 1:N:0:26
AAAGTCGAGGTGCCTAAAGTGGCAACCCAGACTCATAATCGGGTTGGTGGTGTAGAGCTTCCTGTAGCCGCATGGCGTTCGTACTTAAATATGGAACTAACCATTCCAATTTTCGCTGTCTCTTATACACATCTCCGAGCCCACGAGACC
+
BCBCCFCCCCABGGGGGGGGGGGHHHHGGHHGHHHHFHHHGGGHGGGGGFFFGFHHHHHHHHHHHHHGHGGEFGHHGGGGGGHHHHHHHHHHHFHHHHGHHHGHGHHHBFHHHHGGGFGFHHHHHHHHHGFHHHHHGBDGGGHGGGGGGE
@M02034:409:000000000-BFKT7:1:1113:21836:7751 1:N:0:26
AAAGTCGAGGTGCCTAAAGTGGCAACCCAGACTAATTATCTGGTTGGTGGTGTAGAGCTTCCTGTAGCCGCATGGCGTTCGTACTTAAATATGGAACTAACCATTCCAATTTTCGCTGTCTCTTATACACATCTCCGAGCCCACGAGAC
+
BBBBBFBBBBBBGGGGGGGGGGGHHHHGDFCFA3FGFFGGGHFGHGCEF?1ABBFEG5GGHBHHDGFHGFG0EEFEEG/CEEF1FBGHDH4DGGHH3GH3FC3F?GGH4FHHGGEEFEE3?4BFBDEGGH2B2BDDF?/B?FGGDFG/C
@M02034:409:000000000-BFKT7:1:1113:12970:7754 1:N:0:26
AAAGTCGAGGTGCCTAAAGTGGCAACCCAGACTCAGCAGCAGGTTGGTGGTGTAGAGCTTCCTGTAGCCGCATGGCGTTCGTACTTAAATATGGAACTAACCATTCCAATTTTCGCTGTCTCTTATACACATCTCCGAGCCCACGAGACC
+
BBBBBFBABBBBGGGGGGGGGGGHHHHGGGHGHHHHHHHHHHHHHHGGFGEBBFHHHHHHHHHHHHHHHGGFFGHHGGGGGGHHHHHFGHHHHGFHHHHGGHHHHHGHGGHHHHGGGGGHHGHHHHHHHHGHHHHHGCGGGGHGGGGGGE
@M02034:409:000000000-BFKT7:1:1113:11904:7757 1:N:0:26
AAAGTCGAGGTGCCTAAAGTGGCAACCCAGACTGCGCATGATGTTGGTGGTGTAGAGCTTCCTGTAGCCGCATGGCGTTCGTACTTAAATATGGAACTAACCATTCCAATTTTCGCTGTCTCTTATACACATCTCCGAGCCCACGAGACC
+
CCCCBFBABCCCGGGGGGGGGGGHHHHGGHHGHHGGGGGG3FGHHHHGFGEFGFHGHHHHHHHHHHHHHGGEGGHHGGGGGGHHGHHHHHHHHFGFFHFGHHHHHHHHHHHHHHGGGEGHHGHHHHHHFGHHHHHFGCGGGGHGGG?DDF
@M02034:409:000000000-BFKT7:1:1113:21853:7759 1:N:0:26
AAAGTCGAGGTGCCTAAAGTGGCAACCCAGACTAATTATCTGGTTGGTGGTGTAGAGCTTCCTGTAGCCGCATGGCGTTCGTACTTAAATATGGAACTAACCATTCCAATTTTCGCTGTCTCTTATACACATCTCCGAGCCCACGAGACC
+
B?AABFBB@BAAGGGGGGGGDGGHHHHGGHGGHCGGHFGGGHFHHGCEFEGFGFHFGFHHFHHHHHHHFGG?EGGHGEEFGGGEHHHFHGHHH33@FGHHGGHHHGFFFGGHFF/EFEGHHHHHFHFDDB?F2GFB/>/<BGEC//@EDF
@M02034:409:000000000-BFKT7:1:1113:23982:7759 1:N:0:26
AAAGTCGAGGTGCCTAAAGTGGCAACCCAGGTTGGTGGTGTAGAGCTTCCTGTAGCCGCATGGCGTTCGTACTTAAATATGGAACTAACCATTCCAATTTTCGCTGTCTCTTATACACATCTCCGAGCCCACGAGACCGTACTAGATCTC
+
BCCCBFBBCCBBGGGGGGGGGGGHHHHGGGGFHHGGGGEFGHHGHHHHGHHGGGHHHEGEEEHGGGGFGEGHHHGFGHGHHHGHHHHHHHHHHHHHHGHHHHGGGGGHHHHHFHFFHHHHHHHHFCDGGGHGG@CAFGGGHGHHHHHHHE
@M02034:409:000000000-BFKT7:1:1113:14488:7765 1:N:0:26
AAAGTCGAGGTGCCTAAAGTGGCAACCCAGACTCGGTAGGGGGTTGGTGGTGTAGAGCTTCCTGTAGCCGCATGGCGTTCGTACTTAAATATGGAACTAACCATTCCAATTTTCGCTGTCTCTTATACACATCTCCGAGCCCACGAGACC
+
BABAAFA@DBAAFGGGGGGGGGGHHHGEGHHGHHGGFHFGD2AEEE?EFGEFFGHGHHHHGHHHHHHHHGGGGGHHGGGGGEGHHHHHHHGHHFGFHHGHHHHHHH4GFHHHGHDGGGABHFHHHHFGFGBGHHHHGGGFFFHGGGGGGF
@M02034:409:000000000-BFKT7:1:1113:17601:7774 1:N:0:26
AAAGTCGAGGTGCCTAAAGTGGCAACCCAGACTACGCAGTAGGTTGGTGGTGTAGAGCTTCCTGTAGCCGCATGGCGTTCGTACTTAAATATGGAACTAACCATTCCAATTTTCGCTGTCTCTTATACACATCTCCGAGCCCACGAGACC
+
BBBBBFBBBBABGGGGGGGGGGGHHHHGFHGFFHHFGGGGHHHHHHCGGG1BBGHHHHHHHHHHHHHHHGGGGGHFEEFFGFHHHHHGHHGHHEGGHFHGHHHHGHHGGGGHHHGGGEFHHGHHHHFHGGFFHHFFG@/CGGEGCCCDGA
@M02034:409:000000000-BFKT7:1:1113:15414:7788 1:N:0:26
AAAGTCGAGGTGCCTAAAGTGGCAACCCAGACTTAGAAGCCGGTTGGTGGTGTAGAGCTTCCTGTAGCCGCATGGCGTTCGTACTTAAATATGGAACTAACCATTCCAATTTTCGCTGTCTCTTATACACATCTCCGAGCCCACGAGACC
+
CCCCCFBCCCBBGGGGGGGGGGGHHHHGGHFFHHDGFFHGHGGGGGGGGGBBFGHHHHHHHHHHHHHHHGGEEGHHGGGGGGHHHHHGHHHHHEGFHHEHFHHHHHHHFGHHHGGGGGGGHHHHFHGFFHGHHHFHDCCDGGHGCCGGGG
@M02034:409:000000000-BFKT7:1:1113:9793:7794 1:N:0:26
AAAGTCGAGGTGCCTAAAGTGGCAACCCAGACTTCTCCGTCGGTTGGTGGTGTAGAGCTTCCTGTAGCCGCATGGCGTTCGTACTTAAATATGGAACTAACCATTCCAATTTTCGCTGTCTCTTATACACATCTCCGAGCCCACGAGACC
+
BBBBBFBBBBABGGGFCGGGGGGHHHHGEFCFHHHHHHEHHEGGFGGGGEEBFFHHHHHHHHHHHHHHHGGEFGHHGGGGGGEHHHGGEGGHHHFHHHHHHHHHHHHHFGHHHHGGGGGHHHHHHHHHFGHHHHHHGFCFGGHGC?CDDF
@M02034:409:000000000-BFKT7:1:1113:21345:7802 1:N:0:26
AAAGTCGAGGTGCCTAAAGTGGCAACCCAGACTGCGAAGAATGTTGGTGGTGTAGAGCTTCCTGTAGCCGCATGGCGTTCGTACTTAAATATGGAACTAACCATTCCAATTTTCGCTGTCTCTTATACACATCTCCGAGCCCACGAGACC
+
CCCCCFCCCCBBGGGGGGGGGGGHHHHGGHHGHHHGEEGEFFGHHHAGGGGFGGHHHHHHHHHHHHHHHGGCEGHHGGGGGGHHHHHFGGFHHFGHHHHGHHHHHHGEHHHHHHGGGGGHHHHHFHGHGHHHHHHFGC?DGGHG?/CDEF
@M02034:409:000000000-BFKT7:1:1113:18469:7802 1:N:0:26
AAAGTCGAGGTGCCTAAAGTGGCAACCCAGACTAGTAGGGTGGTTGGTGGTGTAGAGCTTCCTGTAGCCGCATGGCGTTCGTACTTAAATATGGAACTAACCATTCCAATTTTCGCTGTCTCTTATACACATCTCCGAGCCCACGAGACC
+
CCCCCFCBCCBCGGGGGGGGGGGHHHHGGHHGHFGF5FDFBEEECEEEF1EFFGHFGHFHGHHHHHHGFGGEEGHFGEGGFEFGEFGEGHHHHGBGGHHHGFBHFHGGFGHHHGCGGEEGHHHHHHDDHFHHGHHFGCGGGGHGGGCGGE
@M02034:409:000000000-BFKT7:1:1113:11421:7803 1:N:0:26
AAAGTCGAGGTGCCTAAAGTGGCAACCCAGACTGAGCATTGTGTTGGTGGTGTAGAGCTTCCTGTAGCCGCATGGCGTTCGTACTTAAATATGGAACTAACCATTCCAATTTTCGCTGTCTCTTATACACATCTCCGAGCCCACGAGACC
+
CCCCCFBCCCCCGGGGGGGGGGGHGHHGGHCFHHGHHFHHHHHHHHFGGGGFGBGGHHHHHHHHHHHHHGGEFGHGGEGGGGHHHHHHHHHHHFGHGHHHHHHHHHHHGGHHHHGDGGGHHHHHFHHHFGFHHHGFGDGGGGHEGCGFGG
@M02034:409:000000000-BFKT7:1:1113:7485:7807 1:N:0:26
AAAGTCGAGGGCCTAAAGTGGCAACCCAGACTTCTGCTTCTGTTGGTGGTGTAGAGCTTCCTGTAGCCACATGGCGTTCGTACTTAAATATGGAACTAACCATTCCAATTTTCGCTGTCTCTTATACACATCTCCGAGCCCACGAGACCG
+
A@AAAFAADD?AEF0FGEBFGGHHFHGCHAAAFGHHHH1GHHHHFHBFAA/FA12D1FHHGHHFFHHGHHHHFHFGGGGGGHHHHHHHHGHHGDGFGFHHHHHHHFHFHHHHHGGEGGHHHHGFGFFFHGHHHHHCCGGGGHFCCCGGGC
@M02034:409:000000000-BFKT7:1:1113:25119:7813 1:N:0:26
AAAGTCGAGGTGCCTAAAGTGGCAACCCAGACTAATGATCATGTTGGTGGTGTAGAGCTTCCTGTAGCCGCATGGCGTTCGTACTTAAATATGGAACTAACCATTCCAATTTTCGCTGTCTCTTATACACATCTCCGAGCCCACGAGACC
+
BABBAFBCCCBCGGGGGGGGGGGHHHHGGHHGHHHHHHHHHHGFGHHGFGEFGGHBGHHHHHHHHHHFHGGEEEHHGGGGGGHHHHHGHHFHHHHGFGEFHFGHHFHHHGHHHFGGGGGHGHHHFHHHFHGGHHGDE/@<BFHGCCGGD?
@M02034:409:000000000-BFKT7:1:1113:27192:7814 1:N:0:26
AAAGTCGAGGTGCCTAAAGTGGCAACCCAGACTAGGAAGATGGTTGGTGGTGTAGAGCTTCCTGTAGCCGCATGGCGTTCGTACTTAAATATGGAACTAACCATTCCAATTTTCGCTGTCTCTTATACACATCTCCGAGCCCACGAGACC
+
BBABBFBBBBBBGGGFGGGGGGGHHHHGGHHGHHHHHHHHHHHGHGGGGFEBBFHHHHHHGHHHHHHHHGGEEGHHGGGGFFHHHHHGHHHHGHGGHHFHHHHFHHHGHGHHHHGEGGGHHHHHFHGFGGGHHHGFGDGCGGFGGGGGGE
@M02034:409:000000000-BFKT7:1:1113:18695:7814 1:N:0:26
AAAGTCGAGGTGCCTAAAGTGGCAACCCAGACTGTGGATGGGGTTGGTGGTGTAGAGCTTCCTGTAGCCGCATGGCGTTCGTACTTAAATATGGAACTAACCATTCCAATTTTCGCTGTCTCTTATACACATCTCCGAGCCCACGAGACC
+
AAAAAFBBBBAAGGGG4GGFGGGHHHHGGHGGHHHHGGGHGCEEGG0FGG1BFDGGHHHHHHHGHHHGHGGEEEHGG?EEFEFGHHGGGHGHHHFGGHFHHHGHHHHHGGHHHHCGGGEFGFHGGHHHGHFGGHHFCDGCGGHGGGGGGA
@M02034:409:000000000-BFKT7:1:1113:8035:7820 1:N:0:26
AAAGTCGAGGTGCCTAAAGTGGCCCAGACTGGTGGGAGGGTTGGTGGTGTAGAGCTTCCTGTAGCCGCCTGGCGTTCGTACTTAAATATGGTACTAACCATTCCAATTTTCGTTGTCTCTTATACACATCTCCGAGCCCCCGAGACCGT
+
BBBBBFABBBBBGGGGGGGGGGGGF244AFG2GFFFHFCEAFE?EFAEFCAF555B3BBGF5AF5BEE0>FF1>EE1>E21FF433@FG4B44BBGD30EB?B4?4BBEG4E03B????3F3B333B??GF3</</<DE/A?D->AEG<
@M02034:409:000000000-BFKT7:1:1113:24683:7826 1:N:0:26
AAAGTCGAGGTGCCTAAAGTGGCAACCCAGACTACGTATTTTGTTGGTGGTGTAGAGCTTCCTGTAGCCGCATGGCGTTCGTACTTAAATATGGAACTAACCATTCCAATTTTCGCTGTCTCTTATACACATCTCCGAGCCCACGAGACC
+
CCCCCFABBCBCGGGGGGGGGGGHHHHGGHGGHHFEFFGHHHHHHHHGGGAFGFHHHHHHHHHHHHHHHGGEEGHHGGGGGGHHHHGHHFHHHHFFHHHHHGHHHHHFFGHHGHGFGGGGHHHHEGHFGHFFFDGF??DCC/GFFC@DGA
@M02034:409:000000000-BFKT7:1:1113:21818:7843 1:N:0:26
AAAGTCGAGGTGCTAAAGTGGCAACCCAGACTTGGTTGCAGGTTGGTGGTGTAGAGCTTCCTGTAGCCGCATGGCGTTCGTACTTAAATATGGAACTAACCATTCCAATTTTCGCTGTCTCTTATACACATCTCCGAGCCCACGAGACCG
+
BBC@AFBABCABGGGGGGFGFGGHHHGGHHGHHHHHHGHHGFFGHGEFGEFGHHGFFDGGHHHHHHHGGGGGGHGFFGGGGHHHHHFHHGHHHHHGHFHHHFHHHHHGHHHHHGGGGGHHFGHGHHFHFFHHHHGGGGGCGHGGGCGGGG
@M02034:409:000000000-BFKT7:1:1113:9541:7858 1:N:0:26
AAAGTCGAGGTGCCTAAAGTGGCAACCCAGACTAATCAGCGTGTTGGTGGTGTAGAGCTTCCTGTAGCCGCATGGCGTTCGTACTTAAATATGGAACTAACCATTCCAATTTTCGCTGTCTCTTATACACATCTCCGAGCCCACGA
+
CCCCCFCABBCCGGGGGGGGGGGHHHHGGHGGHHFHHDHHE2EEHHHEGFGFGFHDGHHHDHHHGFGFHGF>EEFAEEGGE?2FGGHGFHHHHHBFEGHHFHHGHEHFHHHHH4E?EAEGHHHDDHDDFFHHHHHDG@FGFFHA/C
@M02034:409:000000000-BFKT7:1:1113:5372:7860 1:N:0:26
AAAGTCGAGGTGCCTAAAGTGGCAACCCAGACTAAGAATCATGTTG
+
CCCCCFBCBCABGGGGGGGGGGGHHHHGGHDFHF3A353A5FGH5G
@M02034:409:000000000-BFKT7:1:1113:20080:7872 1:N:0:26
AAAGTCGAGGTGCCTAAAGTGGCAACCCAGACTACTATTTCGGTTGGTGGTGTAGAGCTTGCTGTAGC
+
CBCCBFBCCCABGGGGGGGFGGGHHHHGGHGGHB3D55D552AF2FA111E113D555A33BABA555
@M02034:409:000000000-BFKT7:1:1113:15950:7872 1:N:0:26
AAAGTCGAGGTGCCTAAAGTGGCAACCCAGACTAATAAGCAGGTTGGTGGTGTAGAGCTTCCTGTAGCCGCATGGCGTTCGTACTTAAATATGGAACTAACCATTCCAATTTTCGCTGTCTCTTATACACATCTCCGAGCCCACGAGACC
+
BCCCCFCCCCCCGGGGGGGGGGGHHHHGGHHGHFDFAABFFFGHHG2FF1EFGGHHHFHHDGHGHHHFFGGEFEHFFFGGGEGHHHGGFHHGHHFHHHGHHF3GGFGDFGGHHDEGGGEHHHHHHHHGFHHHHHGFFCCC@FHGGG?FFE
@M02034:409:000000000-BFKT7:1:1113:21781:7877 1:N:0:26
AAAGTCGAGGTGCCTAAAGTGGCAACCCAGACTGCGCGGAGTGTTGGTGGTGTAGAGCTTCCTGTAGCCGCATGGCGTTCGTACTTAAATATGGAACTAACCATTCCAATTTTCGCTGTCTCTTATACACATCTCCGAGCCCACGAGACC
+
BBBBBFBBBBABGGGGGGGGGGGHHHHGGHGGHHHGGGGGGGHHHGHGGGEBFDGHGHHHHHHHHHHHHGGGGGHHGGGGGFHHHHHHHHHHHHHFHHHHHHGHHHGHFHHHHHGGGGGHHGHHHHGHHHFHHHHHGGFCGGHG?--DDC
@M02034:409:000000000-BFKT7:1:1113:17833:7889 1:N:0:26
AAAGTCGAGGTGCCTAAAGTGGCAACCCAGACTTGTACTCCTGTTGGTGGTGTAGAGCTTCCTGTAGCCGCATGGCGTTCGTACTTAAATATGGAACTAACCATTCCAATTTTCGCTGTCTCTTATACACATCTCCGAGCCCACGAGAC
+
BBBBAFABB@ABGGGGGGGGGGGHHHHGGHEGHHCHFHHHGHHHHHEACAFGHDFEGHHHFHHHGGHGGFGCEGG1EEGGGEFHHFHHHHHHHHHBFHHGF13GEFH44BFGG?EFFEEFDHGFEHHBFCFHHHG2/?B/BCGE@@C/?
@M02034:409:000000000-BFKT7:1:1113:20047:7890 1:N:0:26
AAAGTCGAGGTGCCTAAAGTGGCAACCCAGACTAAGCCTCTTGTTGGTGGTGTAGAGCTTCCTGTAGCCGCATGGCGTTCGTACTTAAATATGGAACTAACCATTCCAATTTTCGCTGTCTCTTATACAATCTCCGAGCCCACGAGACCG
+
CCCCCFCCCCBCGGGGGGGGGGGHHHHGGGDGHHGHFCG23FGGFHC222BA1ADD55FB5BFFG5G5AAE0BEE1>B>?E?2??@GB3BGFED33BGHF3?3B?4FBDFEGH4>EE??FFFGF?G4?D2FHFGFGGGCFFC=C?FA//@
@M02034:409:000000000-BFKT7:1:1113:7129:7900 1:N:0:26
AAAGTCGAGGTGCCTAAAGTGGCAACCCAGACTCGGCAGCGTGTTGGTGGTGTAGAGCTTCCTGTAGCCGCATGGCGTTCGTACTTAAATATGGAACTAACCATTCCAATTTTCGCTGTCTCTTATACACATCTCCGAGCCCACGAGACC
+
BCCCCFCCCCBBGGGGGGGGGGGHHHHGGHHGHHGGGCGGGGGGHHEGGGEBFEGGHHHHHHHHHHHHHGGEEGHFEEEGGFHHHHHHHHHHHHHFHHHHHHGHHHHEHHHHHFGEGGGGHHHHHHHGFHHHHHHGG?C?FGHGGGGGGE
@M02034:409:000000000-BFKT7:1:1113:26072:7901 1:N:0:26
AAAGTCGAGGTGCCTAAAGTGGCAACCCAGACTTGGCGGTTTGTTGGTGGTGTAGAGCTTCCTGTAGCCGCATGGCGTTCGTACTTAAATATGGAACTAACCATTCCAATTTTCGCTGTCTCTTATACACATCTCCGAGCCCACGAGAC
+
CBCCBFCCCCBCGGGGGGGGGGGHHHHGGHHEHB3F3EEAEEGHHHGECEGGC3G5F53F@FGDB5F53EF/EEF1E?EEEE2?FFHBGGHDGF33FGFHB0BBD4H4FG3HHDD/EDEFDHGF3FG@HGFFHHH2C/<CGEGEDGGAA
@M02034:409:000000000-BFKT7:1:1113:8369:7903 1:N:0:26
AAAGTCGAGGTGCCTAAAGTGGCAACCCAGACTAAGAATAATGTTGGTGGTGTAGAGCTTCCTGTAGCCGCATGGCGTTCGTACTTAAATATGGAACTAACCATTCCAATTTTCGCTGTCTCTTATACACATCTCCGAGCCCACGAGACC
+
BAAAAFABBBAAFGGGGGGGGFGGHGHFGGDFBGGA3A3FGGDGHFGGFE2BFFHFEHHHHHHFHHHHHGG?EGHHGGGGGGHHHHHHHHGHHGGHFHHHHHHHHHHHHHHHHHGGGGGHHHHHHHHGFHHGHHFHGCDGGGHGGGCGDG
@M02034:409:000000000-BFKT7:1:1113:4447:7915 1:N:0:26
AAAGTCGAGGTGCCTAAAGTGGCAACCCAGACTCTTGTGCTGGTTGGTGGTGTAGAGCTTCCTGTAGCCGCATGGCGTTCGTACTTAAATATGGAACTAACCATTCCAATTTTCGCTGTCTCTTATACACATCTCCGAGCCCACGAGACC
+
BBBCBFCCCCAAGGGGGGGGGGGHHHHGGHGGHHHHHHHHHHGGHGGGGGBBBFFHHHHHHHHHHHHGHGGEEGHHGGGGGGHHHHHGHHHHHHHGGHGFHHHHHHHHHHHHHHGGFGGHHHHG4GHGFHHHHHHHGFCCGGHGGCCGGG
@M02034:409:000000000-BFKT7:1:1113:11174:7920 1:N:0:26
AAAGTCGAGGTGCCTAAAGTGGCAACCCAGACTGCGGATCCTGTTGGTGGTGTAGAGCTTCCTGTAGCCGCATGGCGTTCGTACTTAAATATGGAACTAACCATTCCAATTTTCGCTGTCTCTTATACACATCTCCGAGCCCACGAGACC
+
ABBBAFAABD2AGGFEEGEEGGEGFHEFGFHGGBBEEAEGHHGHHH1ECE1BFFFDHHFHHGHHFHHFHGGEEGHAEECFGEFCGHHGFHDGG33B3CDGHHHHHGFHBFHHHHGGGGGHHFHHFFHFDCBGFFGHE/@/@CFEGGGGFF
@M02034:409:000000000-BFKT7:1:1113:27276:7924 1:N:0:26
AAAGTCGAGGTGCCTAAAGTGGCAACCCAGACTA
+
>AA1AD1AAD>AFGGGFFGG11ABEGG?0AABAG
@M02034:409:000000000-BFKT7:1:1113:25467:7930 1:N:0:26
AAAGTCGAGGTGCCTAAAGTGGCAACCCAGACTGCGGGTTGTGTTGGTGGTGTAGAGCTTCCTGTAGCCGCATGGCGTTCGTACTTAAATATGGAACTAACCATTCCAATTTTCGCTGTCTCTTATACACATTCCGAGCCCACGAGACCG
+
CCCCBFCBCCABGGGGGGGGGGGHHHHGGGHGHHFEEGEFCEEHHHHGGGGFFGHHHHHHHHHHHHHHHGGEFGHHGGGGGGHHHHHHHHHHHHGHHHHHHHHHHHGHFFHHHHGGGGGGHGHHHHHHHHHHHGGH?FGGGHGGFGGGGG
@M02034:409:000000000-BFKT7:1:1113:15534:7931 1:N:0:26
AAAGTCGAGGTGCCTAAAGTGGCAACCCAGACTCAGAAGCATGTTGGTGGTGTAGAGCTTCCTGTAGCCGCATGGCGTTCGTACTTAAATATGGAACTAACCATTCCAATTTTCGCTGTCTCTTATACACATCTCCGAGCCCACGAGACC
+
CCCCCFCBDBABGGGGGGGGGGGHHHHGCGCFGHHH3F3B3DFBFFAEF2EFFDGEHHFHHHGHHHHFFEGCEEFFFEEFGEHHEFHBGHFHHFFGHCFCHGGGHHFGBGHHHHGGGGGFHFHHGHHHHHHHHGFGGCC@CE/?BFFGGA
@M02034:409:000000000-BFKT7:1:1113:23298:7932 1:N:0:26
AAAGTCGAGGTGCCTAAAGTGGCAACCCAGACTGTGCTTACTGTTGGTGGTGTAGAGCTTCCTGTAGCCGCATGGCGTTCGTACTTAAATATGGAACTAACCATTCCAATTTTCGCTGTCTCTTATACACATCTCCGAGCCCACGAGACC
+
BBBBBFBBBBAAGGGGFGGFGFGHHHHGGHHGHHHHHHHHHHHHHFCEGGGFGFFF5FGHHFHHHHHHHGGGEGHHGEEFFGGHHHHGHHEGHHFHGHHHHHHHHHGFGFGHHHCFGEGFHHHHEHGBHGHHHHHHGCCFCGHGF/@FGC
@M02034:409:000000000-BFKT7:1:1113:15660:7933 1:N:0:26
AAAGTCGAGGTGCCTAAAGTGGCAACCCAGACTAAGCGGCGGGTTGGTGGTGTAGAGCTTTCCTGTAGCCGCATGGCGTTCGTACTTAAATATGGAACTAACCATTCCAATTTTCGCTGTCTCTTATACACATCTCCGAGCCCACGAGAC
+
BBBCBFCCBBABGGGGGGGFGGGHHHHGGHHGHGFHFGCEGGGEGGC1FGEFFGGHHHHHHHHHHHGHEHFEGGGHFFGGGFFHHHHDHFHFHHHFEGGBGHHHGHFHFHGHHHHGCGDDFGGHHFHGGFHHHGHGGGGGGGGHGFCGGG
@M02034:409:000000000-BFKT7:1:1113:22383:7944 1:N:0:26
AAAGTCGAGGTGCCTAAAGTGGCAACCCAGACT
+
AA11A3>A?D1AAFGGGGGFG1FBBFF0FCAFF
@M02034:409:000000000-BFKT7:1:1113:24844:7944 1:N:0:26
AAAGTCGAGGTGCCTAAAGTGGCAACCCAGACTAAGCAGTATGTTGGTGGTGTAGAGCTTCCTGTAGCCGCATGGCGTTCGTACTTAAATATGGAACTAACCATTCCAATTTTCGCTGTCTCTTATACACATCTCCGAGTCCACGAGAC
+
AAAAAF?ADD1ACEFGFFDGGDFFGGGAAAG0GHHHFEBG1ADDGB/B/EBBF1F2BGGHGHHGFBDDFEGGGGHHG>EB?EFCGHFFDGB@@G1@GHFHHHHHHHHFHFHHHHGFGC?1B>GB1FE2GHDBF>GHG/B/F1><//<<E
@M02034:409:000000000-BFKT7:1:1113:4323:7950 1:N:0:26
AAAGTCGAGGTGCCTAAAGTGGCAACCCAGACTAAGGGTGTGGTTGGTGGTGTAGAGCTTCCTGTAGCCGCATGGCGTTCGTACTTAAATATGGAACTAACCATTCCAATTTTCGCTGTCTCTTATACACATCTCCGAGCCCACGAGACC
+
>>AA3B3>A>2AGGGDBFGGGGCGHGHEEHHGGFHGHHGGGAAFEEEGGG1FEFHGFHHHHFHFGHH5EBE>EFH?EGGFGGHHHHB@EGFHHGBFCB3BBEBGFB4?FFGHH4E<EGEDF2FGHHHFFFGGFGB1?<B?@/C/AACA.F
@M02034:409:000000000-BFKT7:1:1113:23933:7956 1:N:0:26
AAAGTCGAGGTGCCTAAAGTGGCAACCCAGACTCCGCCTCATGTTGGTGGTGTAGAGCTTCCTGTAGCCGCATGGCGTTCGTACTTAAATATGGAACTAACCATTCCAATTTTCGCTGTCTCTTATACACATCTCCGAGCCCACGAGACC
+
CCCCCFBBCCBCGGGGGGGGGGGHHHHGGHHGHHHFGGGGFFGHHHEGGEEFGGHHHHHHHHHHHHHGHGGEEGHHGGGGGGHHHHHHHHHHHGGGHHFHHHHHGHHHHHHHHHGGGGGHHHHHGHHHHHHHHHHGGCDGGGHGGGGGGA
@M02034:409:000000000-BFKT7:1:1113:19138:7957 1:N:0:26
AAAGTCGAGGTGCCTAAAGTGGCAACCCAGACTCGTTGGCCGGTTGGTGGTGTAGAGCTTCCTGTAGCCGCATGGCGTTCGTACTTAAATATGGAACTAACCATTCCAATTTTCGCTGTCTCTTATACACATCCCGAGCCCACGAGACCG
+
CCCCCFBCCCCCGGGGGGGGGGGHHHHGGGHGHHGHGHHHHGGGGGGGGGEFGGHHHHHHHHHHHHHHHGGEFGHHGGGGGGHHHHHFGHHHHHGHHHHGHHHHHHHHHGHHHHGGGGGHHGHHHHHHGGHHHHHGFGGGGHGG?CGGGG
@M02034:409:000000000-BFKT7:1:1113:20681:7963 1:N:0:26
AAAGTCGAGGTGCCTAAAGTGGCAACCCCGACTGAGGATGAGGTTGGTGGTGTAGAGCTTCCTGTAGCCGCATGGCGTTCGTACTTAAATATGGAACTAACCATTCCAATTTTCGCTGTCTCTTATACACATCTCCG
+
A3AABFAADBABCGGFGGGGFGGHGHHG2AEEE2AB23AFAFF3BA0E1EEFAFF5GHHHFHHHHBGBGEG0EEGHGEFFGGFHGHF3BF4FGBEBFFH33BGGHHHH4FGGHFGGGCDFHHHHHHF3?FFGFFGHG
@M02034:409:000000000-BFKT7:1:1113:17629:7964 1:N:0:26
AAAGTCGAGGTGCCTAAAGTGGCAACCCAGACTAATAATAAGGTTGGTGGTGTAGAGCTTCCTGTAGCCGCATGGCGTTCGTACTTAAATATGGAACTAACCATTCCAATTTTCGCTGTCTCTTATACACATCTCCGAGCCCACGAGACC
+
CBBCCFCCCCABGGGGGGGGGGGHHHHGGHGGHGHFFFGCAGHFHHGGGGGFGGHGHHHGHHHHHHHHHGGEEGHHGGGGGGHGHHHHHHHHHFGHHHGHHHHHHHHHFGHHHHGGGDGHHGHHHHHHHGHGGHFFGCCGGGGGFCGGGG
@M02034:409:000000000-BFKT7:1:1113:5097:7971 1:N:0:26
AAAGTCGAGGTGCCTAAAGTGGCAACCCGACTAATGAGCAGGTTGGTGGTGTAGAGCTTCCTGTAGCCGCATGGCGTTCGTACTTAAATATGGAACTAACCATTCCAATTTTCGCTGTCTCTTATACACATCTCCGAGCCCACGAGACCG
+
CCCCBFCCCCBBGGGGGGGFGGGHGGHGGGGGGHHHCGFHHHBFGE1BEAFGGH5DBFHGHHHGHHHHGGGGGHGGEFGGEFHHHGHHHHHHHGHFHHHFGGHHHHFBFHHHHFAGEEGHHHHHHHHGGHGHHHHGCDGCGHGGGGGGGG
@M02034:409:000000000-BFKT7:1:1113:25937:7979 1:N:0:26
AAAGTCGAGGTGCCTAAAGTGGCAACCCAGACTGGTAGGGTGGTTGGTGGTGTAGAGCTTCCTGTAGCCGCATGGCGTTCGTACTTAAATATGGAACTAACCATTCCAATTTTCGCTGTCTCTTATACACATCTCCGAGCCCACGAGACC
+
ABABBFBBBBABGGGGGGGGGGFHHHHGGGGFHHHGHGGGFFGGGGGGGGGFFGHBGHHHHHHHHHHGHGG@EEHFFEEFFGHHHHHHHHHHHGHHFHHHHHHHFHHFHGHHHFFGGGGHHHHHHHHHHHHHHHHFGCGFGGHGG/DGDE
@M02034:409:000000000-BFKT7:1:1113:21519:7992 1:N:0:26
AAAGTCGAGGTGCCTAAAGTGGCAACCCAGACTGGGTGGAAGGTTGGTGGTGTAGAGCTTCCTGTAGCCGCATGGCGTTCGTACTTAAATATGGAACTAACCATTCCAATTTTCGCTGTCTCTTATACACATCTCCGAGCCCACGAGACC
+
CCCCCFCCCCABGGGGGGGGGGGHHGHGGHEGHHHHHGGHHHGHHHGGGGGFGGHHHHHHHHHHHHHGHGGFEGHHGGGGGGHHHHHHHHHHHFFHFGHHHHHHHHGHGHHHHHGGGDGHHHHHFHHHHFHHHHHFG?DCFGHGCCGGGF
@M02034:409:000000000-BFKT7:1:1113:3903:7992 1:N:0:26
AAAGTCGAGGTGCCTAAAGTGGCAACCCAGACTGGGTGGAAGGTTGGTGGTGTAGAGCTTCCTGTAGCCGCATGGCGTTCGTACTTAAATATGGAACTAACCATTCCAATTTTCGCTGTCTCTTATACACATCTCCGAGCCCACGAGACC
+
BBBBBFAABBABGGGGGGGGGGGHHHHGGHCGHHAFAE?EFGEHHHFEE?EFBEGDGHHHGHHHHGHGHGGCEGHAFEEGGGGHGHGFHHHHHHFBGHFGGFFHHHHFHHHHHHGFGGGHEGHHGHHHGGHHHHHGGFGGCGEGGGGGGF
@M02034:409:000000000-BFKT7:1:1113:16161:7994 1:N:0:26
AAAGTCGAGGTGCCTAAAGTGGCAACCCAGACTACGCCTCAGGTTGGTGGTGTAGAGCTTCCTGTAGCCGCATGGCGTTCGTACTTAAATATGGAACTAACCATTCCAATTTTCGCTGTCTCTTATACACATCTCCGAGCCCACGAGACC
+
CCCCCFCCCCABGGGGGGGGGGGHHHHGGGHGHHHGGGHGHHHHHHGGGGEBFGHHHHHHHHHHHHHHHGGFGGHHGGGGGGHHHHHHHHHHHFGHHHHHHHHHHHHHHHHHHHGGGGGHHHHHGHHHHHHHHHFHGCGGGGHGGGCGGG
@M02034:409:000000000-BFKT7:1:1113:26948:7994 1:N:0:26
AAAGTCGAGGTGCCTAAAGTGGCAACCCAGACTGTGAGGAGGGTTGGTGGTGTAGAGCTTCCTGTAGCCGCATGGCGTTCGTACTTAAATATGGAACTAACCATTCCAATTTTCGCTGTCTCTTATACACATCTCCGAGCCCACGAGACC
+
AAAAAFAADD>AFGGGF1GDGGGGHH0E0FGFGFBEGHFHGGGFFEEAFEAFFFFFFHHHFHHHHHHHHG@EEGHHEGGFEEGGHHGFHHHHHHHHGGGHHHHGHHHHFFFHHGGGGGGFHGHGHHGFBCGHHH1F??C??FHGG/CGGG
@M02034:409:000000000-BFKT7:1:1113:10086:7994 1:N:0:26
AAAGTCGAGGTGCCTAAAGTGGCAACCCAGACTGCGGCGACGGTTGGTGGTGTAGAGCTTCCTGTAGCCGCATGGCGTTCGTACTTAAATATGGAACTAACCATTCCAATTTTCGCTGTCTCTTATACACATCTCCGAGCCCACGAGACC
+
BBBBBFBBBBBAGFGGGGFFGGEHHHHFGHHGHFGAEACFE?EGGGCGFGE?FGHFHGHHFHHHHHHGHGGGGGHHGGGFGGBHHHHGHHFGHFHGFHHHHHHHHGHHHHHHHHGGGDGFHHHHHHGG1FBHGHHFG?GCCFHGCGCGGE
@M02034:409:000000000-BFKT7:1:1113:20739:7995 1:N:0:26
AAAGTCGAGGTGCCTAAAGTGGCAACCCAGACTCTGAATCCTGTTGGTGGTGTAGAGCTTCCTGTAGCCGCATGGCGTTCGTACTTAAATATGGAACTAACCATTCCAATTTTCGCTGTCTCTTATACACATCTCCGAGCCCACGAGAC
+
A?ABBFBBBBBBGGGGGGGGGFGHHHHGDGHFHHHGH5DFFGFGHHFFG?2BGGHFHHHHGHHHHHHHHGGEGGHHGGGFGEGHHFH@GHHHHBFEGHHHHHHHHGHF4FGGHGEGGFGHHHHHHGDBEGDHFHH?E@CGGGHGC//CD
@M02034:409:000000000-BFKT7:1:1113:17287:8004 1:N:0:26
AAAGTCGAGGTGCCTAAAGTGGCAACCCAGACTGAGATGCAGGTTGGTGGTGTAGAGCTTCCTGTAGCCGCATGGCGTTCGTACTTAAATATGGAACTAACCATTCCAATTTTCGCTGTCTCTTATACACATCTCCGAGCCCACGAGACC
+
CCCCCFCBBCBBGGGGGGGGGGGHHHHGGGAFHHFGFHHHGHHHHHEGGCGFGAFEGHHHHHHHHHHGHGGEEEHGFEFGGFGHHHHHHHHHHHHHHHHHGHGHHHHGHHHHGFEGGGE?DFHHHHFDBGHHHHGFG?DGGGGGGCGGGE
@M02034:409:000000000-BFKT7:1:1113:8156:8005 1:N:0:26
AAAGTCGAGGTGCCTAAAGTGGCAACCCCGACTCTGCTTTCTGTTGGTGGTGTAGAGCTTCCTGTAGCCGCATGGCGTTCGTACTTAAATATGGAACTAACCATTCCAATTTTCGCTGTCTCTTATACACATCTCCGAGCCCACGAGACC
+
BCCCCFCCCCBCGGGGGGGGGGGHHHHGGGFGGGHHHHFGHGHHHHHGGGEFGFFBGFHHHHHHHHHHHGGGGGHHGGGGGGHHHHHHHHHHHHFGHHGGHHGHHHGHHHHHHHGGGGGHHHHHHHHHHHHHHHGHFFCCGEHGGGGGGF
@M02034:409:000000000-BFKT7:1:1113:3891:8007 1:N:0:26
AAAGTCGAGGTGCCTAAAGTTGCAACCCAGACTTATATGATGGTTGGTGGTGTAGAGCTTCCTGTAGCCGCATGGCGTTCGTACTTAAATATGGAACTAACCATTCCAATTTTCGCTGTCTCTTATACACATCTCCGAGCCCACGAGACC
+
BBBBBFBBBBBBGGGGGGGGGGHHHHHGGHGGHGBGFGHHHHHGFEEGGGGFHEGGGGHHFHHHHHHHHGG?FGHGGEGGGFHHHHGEHHHHHHFGHGHHHHHHHHGFHGHHHEEGGGFGHHHGGHFHFHHHHHHFGCFGGFHGGGGGFA
@M02034:409:000000000-BFKT7:1:1113:20146:8015 1:N:0:26
AAAGTCGAGGTGCCTAAAGTGGCAACCCAGACTCAGCAGAATGTTGGTGGTGTAGAGCTTCCTGTAGCCGCATGGCGTTCGTACTTAAATATGGAACTAACCATTCCAATTTTCGCTTCTCTTATACACATCTCCGAGCCCACGAGACCG
+
BBCCAFBCCCBCGGGGGGGGGGGHHHHGGHGGHHHHHHHHHHHHHHGGFGAFHHHHHHHHHHHHHHHGHGGEGGHHGGCGGGHHHHHGHHHHHHGGHHGGGHFHHHHHHHHHHGGGGHGHHHHHHHEHHGHHHHHGCGGCGHGGGGFGGG
@M02034:409:000000000-BFKT7:1:1113:14137:8030 1:N:0:26
AAAGTCGAGGTGCCTAAAGTGGCAACCCAGACTATTTATATGGTTG
+
CCCCCFCCDBBCGGGGGGGGGGGHHHHGGHHGH35D5DFG5FHH5E
@M02034:409:000000000-BFKT7:1:1113:10806:8031 1:N:0:26
AAAGTCGAGGTGCCTAAAGTGGCAACCCACTAAGAATAATGTTGGTGGTGTAGAGCTTCCTGTAGCCGCATGGCGTTCGTACTTAAATATGGAACTAACCATTCCAATTTTCGCTGTCTCTTATACACATCTCCGAG
+
BBABBBABBBAAFFFGFGGGGGGGHHGGDECCGG3GD55D5GFEEA2BBAFFF5FFBHHHHHGFF5FECAEGHFEEEEEE2GGHE3BBFFB3DHCFGCGF@BFB??4GBGF4E/E?EEEGHFBFFG?3BGF?D1/<<
@M02034:409:000000000-BFKT7:1:1113:18240:8031 1:N:0:26
AAAGTCGAGGTGCCTAAAGTGGCAACCCAGACTGTGTAGTTTGTTGGTGGTGTAGAGCTTCCTGTAGCCGCATGGCGTTCGTACTTAAATATGGAACTAACCATTCCAATTTTCGCTGTCTCTTATACACATCTCCGAGCCCACGAGACC
+
CCCCBFCCCCAAGGGGGGGGGGGHHHHGGGHGHHHHFFGHHHHGHHHGGGFFFGHHHHHHHHHHHHHHHGGGGGHHGGGGGGHHHHHHHHHHHGHHGHHHHHHHHHHHHHHHHHGGGGGFHHHHHHHHHHGHHHHHGFGGGGHGGGFGGF
@M02034:409:000000000-BFKT7:1:1113:6668:8039 1:N:0:26
AAAGTCGAGGTGCCTAAAGTGGCAACCCAGACTCATAAGGAGGTTGGTGGTGTAGAGCTTCCTGTAGCCGCATGGCGTTCGTACTTAAATATGGAACTAACCATTCCAATTTTCGCTGTCTCTTATACACATCTCCGAGCCCACGAGACC
+
CCCCCFCCCBBCGGGGGGGGGGGHHHGGEHHGHHHHHHHHBFEFHFFE1AFFA3FDEHHHHHHHGGHFFEGEGGHHGFGGGEFHHHHHHHFGFGFDEFFGFHFGHHHFBGHHHFEGGGGFFHHFBFF3BFBGHBGGE/@CDGHGG?FGGE
@M02034:409:000000000-BFKT7:1:1113:13658:8044 1:N:0:26
AAAGTCGAGGTGCCTAAAGTGGCAACCCAGACTGAGAATGAGGTTGGTGGTGTAGAGCTTCCTGTAGCCGCATGGCGTTCGTACTTAAATATGGAACTAACCATTCCAATTTTCGCTGTCTCTTATACACATCTCCGAGCCCACGAGACC
+
CCCCCFBCCCBCGGGGGGGGGGGHHHHGGHGGHHFGBGGHFHHHHHGGGGGFHHHHHHHHHHHHHHHHHGGGGGHHGGGGGGHHHHHGFHHHHGGHHHHHHHHHHHGHFHHHHHGGGGGHHHHHHHHHHHFHHHHHGC@CGGHGGFGGGG
@M02034:409:000000000-BFKT7:1:1113:19124:8046 1:N:0:26
AAAGTCGAGGTGCCTAAAGTGGCAACCCAGACTCGTCCGCATGTTGGTGGTGTAGAGCTTCCTGTAGCCGCATGGCGTTCGTACTTAAATATGGAACTAACCATTCCAATTTTCGCTGTCTCTTATACACATCTCCGAGCCCACGAGACC
+
CCCCCFCCCCCCGGGGGGGGGGGHHHHGGHDGHHFHGGGGEGGHHHHGGGEBFFGGHHHHHHHHHHGHHGGEGGHHGGGGGGHHHHHHFHGHHFGHHHHGHHGHHHGHGGHHHGGGGEGHHHHHGHHGFHGHHHHHGCGGGGHGGGGGGF
@M02034:409:000000000-BFKT7:1:1113:6526:8047 1:N:0:26
AAAGTCGAGGTGCCTAACGTGGCAACCCAGACTAATAATCATGTTGGTGGTGTAGAGCTTCCTGTAGCCGCATGGCGTTCGTACTTAAATATGGAACTAACCATTCCAATTTTCGCTGTCTCTTATACACATCTCCG
+
AAAAAFAADDAAGGFBF1EBFFGHHCHEFF0BFFFD2D22FGGHHG/A/EF/A1F2BAGFHHGFD2D21AE/>B00>B@AE>0/BFH11FFBGB11BFDG1B1B>FG2BBFED2>EGA/<>2BG1BB221BBFGG1C
@M02034:409:000000000-BFKT7:1:1113:24410:8048 1:N:0:26
AAAGTCGAGGTGCCTAAAGTGGCAACCCAGACTCTTCATCCTGTTGGTGGTGTAGAGCTTCCTGTAGCCGCATGGCGTTCGTACTTAAATATGGAACTAACCATTCCAATTTTCGCTGTCTCTTATACCACATCTCCGAGCCCACGAGAC
+
ABBBAFBABB?AFGGGGGGGGGGHHGGGGHHGHHHHHHHHHHGHHHHGFGEFFFHHHHHHHGHHGHHGHGGEFGHHGGGGFECHHHHHHHGHHHFFHHHHFHHHHHHGHHHHHHGGGGFHHHHHHHHHHFHHHHHHGGGGGCFGGGDGFA
@M02034:409:000000000-BFKT7:1:1113:20910:8051 1:N:0:26
AAAGTCGAGGTGCCTAAAGTGGCAACCCAGACTACGTATACTGTTGGTGGTGTAGAGCTTCCTGTAGCCGCATGGCGTTCGTACTTAAATATGGAACTAACCATTCCAATTTTCGCTGTCTCTTATACACATCTCCGAGCCCACGAGAC
+
AABBAFABDDAAGGGG4AGGGGGGHHFFGH2FHGFEEFGGHHHHHHGEFCEAAAFGGGHHHFHGHHHBGGGAEFHAEGEFEEFHHGGHHHGHHHHFHHHEFFFGHHEHHFHHHGGGG/E3DGFHFHHDFGFHFHFGFCGCGGEGGGGGD
@M02034:409:000000000-BFKT7:1:1113:14184:8054 1:N:0:26
AAAGTCGAGGTGCCTAAAGTGGCAACCCAGACTCCTCCTCCTGTTGGTGGTGTAGAGCTTCCTGTAGCCGCATGGCGTTCGTACTTAAATATGGAACTAACCATTCCAATTTTCGCTGTCTCTTATACACATCTCCG
+
AAAAAFBBBBABGGGGGGGGGFGHHHHGGGHGHFAFA3EFAFGHFH2AA?BFA3F5GBAF5FFGHBA5AEF0EAGCEAFGEE2CGFHFHHFFFH3@EFHHF0BGFEEEDF3FF4><EA???FFHB4?3BCGFHHH2A
@M02034:409:000000000-BFKT7:1:1113:25899:8061 1:N:0:26
AAAGTCGAGGTGCCTAAAGTGGCAACCCAGACTGAGATGCAGGTTGGTGGTGTAGAGCTTCCTGTAGCCGCATGGCGTTCGTACTTAAATATGGAACTAACCATTCCAATTTTCGCTGTCTCTTATACACATCTCCGAGCCCACGAGACC
+
CCCCCFCBBCABGGGGGGGGGGGHHHHGGHGGHHGGHHHHHHHHHHGGGGEFBGHFGGHHHHHHGFHGHGGGGGHHGFGGFFHHHHHHHHHHHHFGHHHGHHGHHHHHHHHHGHGGGGFFHGHHHHHHHHHGHHHFECGGGGHGGGGGGC
@M02034:409:000000000-BFKT7:1:1113:6504:8062 1:N:0:26
AAAGTCGAGGTGCCTAAAGTGGCAACCCAGACTGGGATTTCTGTTGGTGGTGTAGAGCTTCCTGTAGCCGCATGGCGTTCGTACTTAAATATGGAACTAACCATTCCAATTTTCGCTGTCTCTTATACACATCTCCGAGC
+
CBCCCFCCCCCCGGGGGGGGGGGHHHHGGHHGHHHG2FGBGCFAFGC2E2EFF3FGGGHGFHHHFHHGFEG>EEHEFFGGGGHFAGHHHHHHHHB3FHHFCGEHHHHBHGFHHHEGGGGGHGGFDHFGHGFHGHHFDC/<
@M02034:409:000000000-BFKT7:1:1113:25816:8071 1:N:0:26
AAAGTCGAGGTGCCTAAAGTGGCAACCCAGACTATTTATCGTGTTGGTGGTGTAGAGCTTCCTGTAGCCGCATGGCGTTCGTACTTAAATATGGAACTAACCATTCCAATTTTCGCTGTCTCTTATACACATCTCCGAGCCCACGAGACC
+
CCCCCFCCCCBCGGGGGGGGGGGHHHHGGGHGHHHHHHHHHHHHHHHGGGEFGHHHHHHHHHHHHHHHHGGEGGHHGGGGGGHHHHHHHHHHHHHHGHGHHHHHHHHHHHHHHHGGGGGHHHHHHHGHHHHHHHHGGCCGGEHGGGGGGF
@M02034:409:000000000-BFKT7:1:1113:22473:8077 1:N:0:26
AAAGTCGAGGTGCCTAAAGTGGCAACCCAGACTCAGTGTCATGTTGGTGGTGTAGAGCTTCCTGTAGCCGCATGGCGTTCGTACTTAAATATGGAACTAACCATTCCAATTTTCGCTGTCTCTTATACACATCTCCGAGCCCACGAGAC
+
CCCCCFBCCCABGGGGGGGGGGGHHHHGGHHGH3FG55DA55DGHHHGGGEBFGHHHHHHHHHHHHHHHGGGGGHHGGGGGGHHHHHHHHHHHHHHGHHHHHHHHHHHHHHHHHGGGGGHHHHHHHHHGHHHHHHHGCGGGGHGGGFGG
@M02034:409:000000000-BFKT7:1:1113:5134:8085 1:N:0:26
AAAGTCGAGGTGCCTAAAGTGGCAACCCAGCCTC
+
BBBBBFBBBBABGGGGGGGGGGGGHHHGGHA22B
@M02034:409:000000000-BFKT7:1:1113:11192:8086 1:N:0:26
AAAGTCGAGGTGCCTAAAGTGGCAACCCAGACTCCGAATCTTGTTGGTGGTGTAGAGCTTCCTGTAGCCGCATGGCGTTCGTACTTAAATATGGAACTA
+
AAB?>DAABBA?FEGBF4AFGGGHHHHGGHAFHHFEAEAFBFGH5FF2FDECGBDHHHHHHHHGGEE5AEC>E1C1EEEAEGEHHHH3@GFGGF33@FH
@M02034:409:000000000-BFKT7:1:1113:7128:8108 1:N:0:26
AAAGTCGAGGTGCCTAAAGTGGCAACCCAGACTGAGAAGCATGTTGGTGGTGTAGAGCTTCCTGTAGCCGCATGGCGTTCGTACTTAAATATGGAACTAACCATTCCAATTTTCGCTGTCTCTTATACACATCTCCGAGCCCACGAGACC
+
CCDDDFCCCCCCGGGGGGGGGGGHHHHGGHHGHC3F5D3BBFGHBHBAA2EAAAF5DGHHFHHHHFHFGGGCEGH1E?EFFGHHHHHGFFHFGFD3GHHHFEDGGFH4FGFHHFEGGFEHGHHHHHFFHHHFHHHEGCGGGGHGGGGGGF
@M02034:409:000000000-BFKT7:1:1113:7756:8112 1:N:0:26
AAAGTCGAGGTGCCTAAAGTGGCAACCCAGACTGGGTCTGTTGTTGGGTGTAGAGCTTCCTGTAGCCGCATGGCGTTCGTACTTAAATATGGAACTAACCATTCCAATTTTCGCTGTCTCTTATACACATCTCCGAGCCCACGAGACCGT
+
BBBBBFBBDBBBGGGGGGGGGGGHHHHGGHGGHHFHBFGGGHGHHHHEBAEHFDGHEHHHHHHHHHHGGEEEHHGGGGGEFHHHGHHGHFHGFGGHHCHHFFHDHHFHHHHBEEGEGHHHGHGGFHHGHFHGGHG//@GGFGGCGGGGGG
@M02034:409:000000000-BFKT7:1:1113:26066:8113 1:N:0:26
AAAGTCGAGGTGCCTAAAGTGGCAACCCAGACTAATCCGATGGTTGGTGGTGTAGAGCTTCCTGTAGCCGCATGGCGTTCGTACTTAAATATGGAACTAACCATTCCAATTTTCGCTGTCTCTTATACACATCTCCGAGCCCACGAGAC
+
CCCCBFCCCDABGGGGGGGGGGGHHHHGGHHGHCHF3AEAAEFHDGFGFGFFABGGGHHHHHHHHHHDHGGEEGHFEEFGGGHHHHHHHHHHHHFGFHHHHGFHHHHFHGHHHHGGGGGHHHHHGHFGHGHHHHHGEDGGGGHGGFGGG
@M02034:409:000000000-BFKT7:1:1113:8727:8121 1:N:0:26
AAAGTCGAGGTGCCTAAAGTGGCAACCCAGACTGTTGGTGAGGTTGGTGGTGTAGAGCTTCCTGTAGCCGCATGGCGTTCGTACTTAAATATGGAACTAACCATTCCAATTTTCGCTGTCTCTTATACACATCTC
+
BBBBBFBBBBBBGGGGGGGGGGGHHHHGGHHGHHGGHHEFDBGGFH?EE1EBAAFADADG5GGHGBG5BEG>EFG1EEEFEBEFGGHHDFHEGB33BGHH303G34F4?FFHFEEGGGEE4FFG3G3B3FG2CDD
@M02034:409:000000000-BFKT7:1:1113:6259:8135 1:N:0:26
AAAGTCGAGGTGCCTAAAGTGGCAACCCAGACTAGTCATCATGTTGGTGGTGTAGAGCTTCCTGTAGCCGCATGGCGTTCGTACTTAAATATGGAACTAACCATTCCAATTTTCGCTGTCTCTTATACACATCTCCGAGCCCACGAGACC
+
BBABAFBADDABGGGGGGGFGGGHGHHGFAGFHFCGFFGGHHGHGGAEEEEBGFHF5DGHFHHHHHHHHGGGGGHHGEGCEGBGHFGFHHGHHHEFFHFFHHHHBGHHFFGHHHCEGCGHHHHHHFFHDHFCGGFDD?/@DGHGGGGGDC
@M02034:409:000000000-BFKT7:1:1113:16464:8148 1:N:0:26
AAAGTCGAGGTGCCTAAAGTGGCAACCCAGACTCATAATCATGTTGTTGGTGTAGAGCTTCCTGTAGCCGCATGGCGTTCGTACTTAAATATGGAACTAACCATTCCAATTTTCGCTGTCTCTTATACACATCTCCGAGCCCCC
+
BBBBBF3ABDAAGGGCGGGGGGGHHHHGGACFHFFAFH5A5DFGHF2BE22AFGHGEGFHHHHHHHHGHGGCEGHHGGGGGGGHHHHGFGFGH3FGFHH3GHGHFHHHEFGHHFEEG?EBGFFHGHHFGHFHFDGG?/<@D//>
@M02034:409:000000000-BFKT7:1:1113:21994:8148 1:N:0:26
AAAGTCGAGGTGCCTAAAGTGGCAACCCAGACTAGGACGAAGGTTGGTGGTGTAGAGCTTCCTGTAGCCGCATGGCGTTCGTACTTAAATATGGAACTAACCATTCCAATTTTCGCTGTCTCTTATACACATCTCCGAGCCCACGAGACC
+
CCCCCFCCCCCAGGGGGGGGGGGHHHHGGHHGHHHHHHGGGGGHHHGGFGGFGFHHHFHHHHHHHHHFHGFFGGHGGFGGFEGHHHHHHHHHHHHHHHGGHHHHHHHHGHHHHHGGGGDFHHHHGHGHFFHHHHHGF?CCGGHGGGGGGE
@M02034:409:000000000-BFKT7:1:1113:21989:8165 1:N:0:26
AAAGTCGAGGTGCCTAAAGTGGCAACCCAGACTCCGACTCTTGTTGGTGGTGTAGAGCTTCCTGTAGCCGCATGGCGTTCGTACTTAAATATGGAACTAACCATTCCAATTTTCGCTGTCTCTTTAC
+
CCCBBFBBDDBCGGGGGGGGGGGHHHHGGHHGHG322EEDGGGHEGGGG?EGHDGFHFHHFFHHHGHHHGG>EEF1@EEGGGHHGHG3FGGHHF3BFGHFFF3BGFF44DGHFHEFGGGHHHHHF3D
@M02034:409:000000000-BFKT7:1:1113:7709:8166 1:N:0:26
AAAGTCGAGGTGCCTAAAGTGGCAACCCAGACTGTGT
+
CCCCCFBABCBCGGGGGGGGGGGHHHHGGHHGHF3D5
@M02034:409:000000000-BFKT7:1:1113:5086:8169 1:N:0:26
AAAGTCGAGGTGCCTAAAGTGGCAACCCAGACTAAGAATAATGTTGGTGGTGTAGAGCTTCCTGTAGCCGCATGGCGTTCGTACTTAAATATGGAACTAACCATTCCAATTTTCGCTGTCTCTTATACACATCTCCGAGCCCACGAGACC
+
BBBBBFBADDABGGGGGGGGGGGHHHHGGHHGHGAFDAFGFFGHFGEGEEEFFBGFGGFHFHHHHFGFGFGEEFHAEEGGGFFHHHFBGGFHHGFFHHHGHGGHHHHEGFGHH?EEFGFGHHGHFHHBDGHGGHHEDDGFGFHGGG?ADC
@M02034:409:000000000-BFKT7:1:1113:23586:8169 1:N:0:26
AAAGTCGAGGTGCCTAAAGTGGCAACCCAGACTGGGGGGAGGGTTGGTGGTGTAGAGCTTCCTGTAGCCGCATGGCGTTCGTACTTAAATATGGAACTAACCATTCCAATTTTCGCCTGTCTCTTATACACATCTCCGAGCCCACGAGAC
+
CCCCCFCCCCAAGGGGGGGGGGGHHHHGGHGGHHHHGGGGGGGGHGGGGGDFFGHHHHHHHHHHHHHHHGGDGGHHGGGGDGGHHHHGHHHHHHFGHHHHHHHHHHHHFHHHHGGGGGGGGFFGGGGFFGGGGGGGGGGGGGFFFFFFFF
@M02034:409:000000000-BFKT7:1:1113:23423:8171 1:N:0:26
AAAGTCGAGGTGCCTAAAGTGGCAACCCAGACTAAGCCTACGGTTGGTGGTGTAGAGCTTCCTGTAGCCGCATGGCGTTCGTACTTAAATATGGAACTAACCATTTCCAATTTTCGCTGTCTCTTATACACATCTCCGAGCCCACGAGAC
+
BBBBBFBBBBAAGGGGGGGGFGGGHHHGGGHFHCHFGHFGGE2BF22E1AABAFGD5FFGGHHFHFGFHECFFGHHGFEGEGGHGHHHFGGGED33GHHHHHGHGGFHHEFGHGFGGGGGHFGHHFFFHGEHHHHHH?@GGGGHGC@ADD
@M02034:409:000000000-BFKT7:1:1113:12284:8176 1:N:0:26
AAAGTCGAGGTGCCTAAAGTGGCAACCCAGACTTTTTTTTCTGTTGGTGGTGTAGAGCTTCCTGTAGCCGCATGGCGTTCGTACTTAAATATGGAACTAACCATTCCAATTTTCGCTGTCTCTTATACACATCTCCGAGCCCACGAGACC
+
BBAAAFBBBBAAGGGGGGGGGFFFFHHGGGHGHHHHHGFGHHGHHHHGFDEFGBGFHHHHFFHHHHGGHGGEEGHHGGGFGEFHHHHGHHGHHFFHHHGHGHHHHHHFHHHHHHGGGGGGHHGFFGHFDGHHHHHGGFCCGFHGGGGGGF
@M02034:409:000000000-BFKT7:1:1113:8570:8180 1:N:0:26
AAAGTCGAGGTGCCTAAAGTGGCAACCCAGACTGGGAATCGTGTTGGTGGTGTAGAGCTTCCTGTAGCCGCATGGCGTTCGTACTTAAATATGGAACTAACCATTCCAATTTTCGCTGTCTCTTATACACATCTCCGAGCCCACGAGACC
+
CCCCCFCCCCAAGGGGGGGGGGGHHHHGGHHGHHHHFGHGHHCFGHEFFGEFB3GBDFFHFGHHFFFDFFE>FEGBEEFGEEBFGHHFHHGFEGB3GGHHGFBGHGHDFGHHF4EAFEABEGHFDFHFFEHFFHGFB?BCDCGGDG?EE?
@M02034:409:000000000-BFKT7:1:1113:19153:8181 1:N:0:26
AAAGTCGAGGTGCCTAAAGTGGCAACCCAGACTTGTGGTGGGGTTGGTGGTGTAGAGCTTCCTGTAGCCGCATGGCGTTCGTACTTAAATATGGAACTAACCATTCCAATTTTCGCTGTCTCTTATACACATCTCCGAGCCCACGAGACC
+
BBBABFBBBBABGGGGGFGGGGGHHHGG2GCFHHHGHGGFGGGEEGGGGGAFGHFGGHHHFHHHHHHHHGGEFGHGGGGGGGFHHHGFGHFHHGHHHGFFHHHHHHHFFGFHHFEDGD?GHEHHDG33>F2BFFDBAC/<CFHGGG?CEE
@M02034:409:000000000-BFKT7:1:1113:19171:8185 1:N:0:26
AAAGTCGAGGTGCCTAAAGTGGCAACCCAGACTTGTGGTGGGGTTGGTGGTGTAGAGCTTCCTGTAGCCGCATGGCGTTCGTACTTAAATATGAAACTAACCATTCCAATTTTCGCTGTCTCTTATACACATCTCCGAGCCCACGAGACC
+
CCCCBFBABBBCGGGGGGGGGGGHHHHGGHGGHHHHHGHGEFG2EF?A11BA1A555BFC5FGFGFHF3EE>EEE1>BEFFFBEGHH?EGH4?B43FGHH30?B?4F4BFEHF4/EFA/F3FFDFDFBGBGCGHG2B<BDCEEFC@FGGF
@M02034:409:000000000-BFKT7:1:1113:8525:8194 1:N:0:26
AAAGTCGAGGTGCCTAAAGTGGCAACCCAGACTTAGAAGCAGGTTGGTGGTGTAGAGCTTCCTGTAGCCGCATGGCGTTCGTACTTAAATATGGAACTAACCATTCCAATTTTCGCTGTCTCTTATACACATCTCCGAGCCCACGAGACC
+
DDDDDFCCCCABGGGGGGGGGGGHHHHGGHHGHHHHGHHHHHHHHHGGGGEFFGHHHHHHHHHHHHHHHGGGGGHHGGGGGGGHHHHHHHHHHHGHGHHFHHHHHHHGHHHHHGGGGGGGHHHHHHHHHHHHHHHHFDGGGGHGGGGGGG
@M02034:409:000000000-BFKT7:1:1113:16739:8205 1:N:0:26
AAAGTCGAGGTGCCTAAAGTGGCAACCCAGACTCCGGTGGCGGT
+
BBBBBFBBBBBBGGGGBGGGGGGHHHHGGHHGHB32E2AB2AEG
@M02034:409:000000000-BFKT7:1:1113:11161:8208 1:N:0:26
AAAGTCGAGGTGCCTAAAGTGGCAACCTCATTAGAAGGTTGGTGGTGTAGAGCTTCCTGTAGCCGCATGGCGTTCGTACTTAAATATGGAACTAACCATTCCAATTTTCGCTGTCTCTTATACACACTCCGAGCCCACGAGACCGTACTA
+
CCCCBFCCCCAAGGGGGGGGGGGHHHHHHHHHHHHHHHFGFFEFEBFGFHFFGHGHHGHHHHHHFGGGGHHGGGGGGHHHHGGHHHHHGBFHHHGGHFHHHHHHFHHHHGDGGFGHHHHHHHGFHGGHHHGGGGGGGGGGGGGGGGHGH@
@M02034:409:000000000-BFKT7:1:1113:19641:8210 1:N:0:26
AAAGTCGAGGTGCCTAAAGTGGCAACCCAGACTAAGAAGAAGGTTGGTGGTGTAGAGCTTCCTGTAGCCGCATGGCGTTCGTACTTAAATATGGAACTAACCATTCCAATTTTCGCTGTCTCTTATACACATCTCCGAGCCCACGAGACC
+
CBCCCFCBCCABGGGGGGGGGGGHHHHGGGHGHHGHHHFGFGHHHHCGGGEFFGHHHHHHHHHHHHHHHGGEGGHHGGGGGGHHHHHHHHHHHHHHHHGHHHHHHHGFHHHHHHGGGGGHHHHHHHHHHHHHHHHHGGCCGGHGGGFGFE
@M02034:409:000000000-BFKT7:1:1113:6939:8213 1:N:0:26
AAAGTCGAGGTGCCTAAAGTGGCAACCCAGACTGATTATTGTGTTGGTGGTGTAGAGCTTCCTGGAGCCGCATGGCGTTCGTACTTAAATATGGAACTAACCATTCCAATTTTTGCTGTCTCTTATACACATCTCCGAGCTCACGAGAC
+
AAAABFAADBABFGGGGGGGGGGHFGHG2EFDEH3F5BA5DF5FHH2B22EF13FB553B5BAE32A21AE0?EG10E?FE?21?GFF3BGHG333F@EG303F34F44B3F44/BG3BB44BF4GH4FBGFCGFBECGG/C22?C//<
@M02034:409:000000000-BFKT7:1:1113:18190:8213 1:N:0:26
AAAGTCGAGGTGCCTAAAGTGGCAACCCAGACTAGGAAGCAGGTTGGTGGTGTAGAGCTTCCTGTAGCCGCATGGCGTTCGTACTTAAATATGGAACTAACCATTCCAATTTTCGCTGTCTCTTATACACATCTCCGAGCCCACGAGACC
+
BBCCCFCCCCBCGGGGGGGGGGGHHHHGGHHGHHGF3GHGEFCFGH2FF?EBABFGGFGHFHHHHFHFFGG?EGHFEFGGFE?GGGFGFFHBGF3BGHHHFHFGGGGE?GGHHGFGGEEGEGHHFH3BGGHHCHFBDCBCGFHGCCCDDE
@M02034:409:000000000-BFKT7:1:1113:9298:8221 1:N:0:26
AAAGTCGAGGTGCCTAAAGTGGCAACCCAGACTTTGGTGGTTGTTGGTGGTGTAGAGCTTCCTGTAGCCGCATGGCGTTCGTACTTAAATATGGAACTAACCATTCCAATTTTCGCTGTCTCTTATACACATCTCCGAGCCCACGAGACC
+
BBBBBFBBBBABGGGGGGGGGGGHHHHGGHDGHHHHHFFGEFGGHHGGGGEFGFHGHHHHHHHHHHHHHGG?EFHGGGGGGFFHHHHGHHHHHHHHHHHHHHHHHHHGHHHHHHGGGDGFHGHHHHHHGFFHHHHGE@@CGGHGG/AEGG
@M02034:409:000000000-BFKT7:1:1113:6624:8232 1:N:0:26
AAAGTCGAGGTGCCTAAAGTGGCAACCCAGACTATGATTTATGTTGGTGGTGTAGAGCTTCCTGTAGCCGCATGGCGTTCGTACTTAAATATGGAACTAACCATTCCAATTTTCGCTGTCTCTTATACACATCTCCGAGCCCACGAGACC
+
BACBBFCCCCABGGGGGGGGGGGHHHHGGHHGHHHHHHHHHGHHHHGEGGEFBFGHHHHHHHHHHHHGHGGGGGHGGEGGGGHHHHHHHHHHHHGGHHHGHHHHHHHHHGHHHFGGGGGFHHHHHHHHGHHHHHHFGCFFGGHGGGGGGF
@M02034:409:000000000-BFKT7:1:1113:18065:8235 1:N:0:26
AAAGTCGAGGTGCCTAAAGTGGCAACCCAGACTA
+
BBBCBFCCCBCCGGGGGGGGGGGHHHHGGHHGHF
@M02034:409:000000000-BFKT7:1:1113:6730:8236 1:N:0:26
AAAGTCGAGGTGCCTAAAGTGGCAACCCAGACTCCTCCTACGGTTGGTGGTGTAGAGCTTCCTGTAGCCGCATGGCGTTCGTACTTAAATATGGAACTAACCATTCCAATTTTCGCTGTCTCTTATACACATCTCCGAGCCCACGAGAC
+
AABBAFABBBAAGGGGGGGFGGAGFHFGGGEFHHBGGFFGFG2FCECEFG1BB3GFGFHGGGHHHHGDGEFEGGHHGEGFEFGGHGGGHFFHHFDEEGHHEHFH3FGEHHFFHHGEGGGHFFHHHHFGEFFGFGHEECGCGFHGGGCDA
@M02034:409:000000000-BFKT7:1:1113:12398:8242 1:N:0:26
AAAGTCGAGGTGCCTAAAGTGGCAACCCAGACTGATCAGGATGTTGGTGGTGTAGAGCTTCCTGTAGCCGCATGGCGTTCGTACTTAAATATGGAACTAACCATTCCAATTTTCGCTGTCTCTTATCACACTCCGAGCCCACGAGACCGT
+
CCCCBFCCCCABGGGGGGGFGGGHHHHGGHHGHHHHHHHHGHHHHHHGGGEBFFFHHHHHHHHHHHHGHGGFEGHHGGGGFFHHHHHHHHGHHHFHFFGHFHFHHHGHHHHHHHGGGGGGHGHHHHHHGHFFFFGCGFGG/FF@CGGGG?
@M02034:409:000000000-BFKT7:1:1113:10686:8245 1:N:0:26
AAAGTCGAGGTGCCTAAAGTGGCAACCCAGACTTGGGAGGGGGTTGGTGGTGTAGAGCTTCCTGTAGCCGCATGGCGTTCGTACTTAAATATGGAACTAACCATTCCAATTTTCGCTGTCTCTTATACACATCTCCGAGCCCACGAGAC
+
CCCCCFCCCCCCGGGGGGGGGGGHHHHGGHHGH5B32BB222EGFGEAA1EF?@GE@@FG@GGHHFF4DEE/EEE1>?@FE>?FGHHGFGHDFB33FGHHB02FDDHDGGGHH3@DEEAGFHHHDHFHHHHHHHHFGCCGGGHGGGGCG
@M02034:409:000000000-BFKT7:1:1113:16931:8249 1:N:0:26
AAAGTCGAGGTGCCTAAAGTGGCAACCCAGACTAATAAGCAGGTTGGTGGTGTAGAGCTTCCTGTAGCCGCATGGCGTTCGTACTTAAATATGGAACTAACCATTCCAATTTTCGCTGTCTCTTATACACATCTCCGAGCCCACGAGACC
+
CCCCBFCCCCAAGGGGGGGGGGGHHHHGGHHGHHHHHHHHHHGHHHGGGGEFGGHHHHHHHHHHHHHHHGGEFGHHGEGGGFHHHHHHHHHHHHHHGHGGHHHHHHHHHHHHHHGGG?FHHGHHHHHHHHHHHHHHGCGGGGHGGGFGGG
@M02034:409:000000000-BFKT7:1:1113:26820:8252 1:N:0:26
AAAGTCGAGGTGCCTAAAGTGGCAACCCAGTTTTGTCGGGTGGTTGGTGGTGCAGAGCTTCCTGTAGCCGCATGGCGTTCGTACTTAAATATGGTACTAACCATTCCAATTTTCGCTGTCTCTTATACACATCTCCGAGCCCACGA
+
BAABBFBBBBAAGGGGGGGGFGGGHHHFFH355D2B52AAGGCAAA?A11E13AF51BAF5FBB5555B?>>EEE1@B>1EFB?FFB33FG4?344B4FH3?3B3BFE4BEGFE/EFDA23FF3D?333@2<FGHB?/<?/?<A>>
@M02034:409:000000000-BFKT7:1:1113:4317:8253 1:N:0:26
AAAGTCGAGGTGCCTAAAGTGGCAACCCAGACTGCGCCGCCTGTTGGTGGTGTAGAGCTTCCTGTAGCCGCATGGCGTTCGTACTTAAATATGGAACTAACCATTCCAATTTTCGCTGTCTCTTATACACATCTCCGAGCCCACGAGACC
+
BBBBBFBABBBBGGGGGGGGGGGHHHGGGHHGHFBE?ECCEGGHBG1EF1ABB3B555BFDGHHHHHFGEGEEGH1E?EFFFFHHHHHFHHHHH3GHHHF3??GFHFBDGFFHF@FGGFFHHHGGGFHGHHHGHGHDC/</F<CC?CEDF
@M02034:409:000000000-BFKT7:1:1113:8265:8253 1:N:0:26
AAAGTCGAGGTGCCTAAAGTGGCAACCCAGACTAAGAAGAAGGTTGGTGGTGTAGAGCTTCCTGTAGCCGCATGGCGTTCGTACTTAAATATGGAACTAACCATTCCAATTTTCGCTGTCTCTTATACACATCTCCGAGCCCACGAGACC
+
BBBBBFBBDDBBGGGGGFGGGGGHHHHGGHHGHHH3G5FGHHGHHHGGFGFFHHHHFHHHHHHHHHHHHGGCGGHHGGGGGGHHHHGGFHHHHHHHHHHHHHHHHHHHHHHHHHGGGGGGHGHHGHGHGHHHHFHFFCCDGGHGGCGGGE
@M02034:409:000000000-BFKT7:1:1113:24575:8258 1:N:0:26
AAAGTCGAGGTGCCTAAAGTGGCAACCCAGACTAAT
+
BBBBBFBBBBBBGGGGBGGGGGGHHHHGGHHGH335
@M02034:409:000000000-BFKT7:1:1113:6325:8266 1:N:0:26
AAAGTCGAGGTGCCTAAAGTGGCAACCCAGACTAATAATAATGTTGGTGGTGTAGAGCTTCCTGTAGCCGCATGGCGTTCGTACTTAAATATGGAACTAACCATTCCAATTTTCGCTGTCTCTTATACACATCTCCGAGCCCACGAGACC
+
BBBBBF@BBBABGGGGGGGFGGGHHHHGGHHGHGFHHHGHHHHGFHEEF2EF13FFFFHHGGHHHHHGHGGFGGHEEFGGEGHFHHHGHHGHHFHBGHHGHHFHHHHEHHHHHF@DGGGHHHHHFHHGFHFGFHHEA@@C/?FFCG?DAC
@M02034:409:000000000-BFKT7:1:1113:18740:8267 1:N:0:26
AAAGTCGAGGTGCCTAAAGTGGCAACCCAGACTCTTACTCCTGTTGGTGGTGTAGAGCTTCCTGTAGCCGCATGGCGTTCGTACTTAAATATGGAACTAACCATTCCAATTTTCGCTGTCTCTTATACACATCTCCGAGCCCACGAGACC
+
ABAAAFBBBBABGGGGGGGGGFGGHGHDGGCGHHHHCGHFGHHHHHGEA2ABAEDFHFHHHFHFGHHDGFGE?EHFFGGGFFGCGHGGHGBGHF3EGHGHHGGHHHHGHHHHHGEGGFE3DGGHFHFBG2GHHHFFF/CCCFECCG?DGE
@M02034:409:000000000-BFKT7:1:1113:14798:8274 1:N:0:26
AAAGTCGAGGTGCCTAAAGTGGCAACCCAGACTCAGCAGGCTGTTGGTGGTGTAGAGCTTCCTGTAGCCGCATGGCGTTCGTACTTAAATATGGAACTAACCATTCCAATTTTCGCTGTCTCTTATACACATTCCGAGCCCACGAGACCG
+
CCCCCFCCCCAAGGGGGGGGGGGHHHHGGHGGHHHGHHGHGHHHHHGEFGEBFGHHHHHHHHHHHHHHHGGEEGHHGGGGFEGHHHGFHHGHHGHHHHHGHHHHHHGHFGHHHHGGGGFHHHHHHHHHHHHHHHFHGGGGGHGGGGGGGC
@M02034:409:000000000-BFKT7:1:1113:15492:8279 1:N:0:26
AAAGTCGAGGTGCCTAAAGTGGCAACCCAGACTGAGGGTTCGGTTGGTGGTGTAGAGCTTCCTGTAGCCGCATGGCGTTCGTACTTAAATATGGAACTAACCATTCCAATTTTCGCTGTCTCTTATACACATCTCCGAGCCCACGAGACC
+
BAABBFBBBBAAGGGGGGGGGGGGHHHGGDGFHHBGFFEGHFGGGGEEGGEFGFHHHHHHHGHHHHHHHGGEEGHGGGGFFEGHHHHGHHFHHHGBGHHHHHHHHHGGFGHHHHEGGGFHHHHHHHGHFHFHHHHGGCGGFGFGGCCGGF
@M02034:409:000000000-BFKT7:1:1113:20123:8280 1:N:0:26
AAAGTCGAGGTGCCTAAAGTGGCAACCCAGACTAATAATAAGGTTGGTGGTGTAGAGCTTCCTGTAGCCGCATGGCGTTCGTACTTAAATATGGAACTAACCATTCCAATTTTCGCTGTCTCTTATACACATCTCCGAGCCCACGAGACC
+
AAABADBABBAAGGGGGGGGGGGHHHHGGHHGHHHGHHHGDHHFGGFEFEBFHFGHHHGHHHHHHHGGFGG>EGHHGGGGGGHHHHHHHHHHHFHGGGFFFHHGGHFH4FGHHHGGGGGHHGHHBHGFGFFHHHBGD@CCCGHGGGGGGG
@M02034:409:000000000-BFKT7:1:1113:9549:8288 1:N:0:26
AAAGTCGAGGTGCCTAAAGTGGCAACCCAGACTGCGCAGCATGTTGGTGGTGTAGAGCTTCCTGTAGCCGCATGGCGTTCGTACTTAAATATGGAACTAACCATTCCAATTTTCGCTGTCTCTTATACACATCTCCGAGCCCACGAGACC
+
CCCCCFCCCCBCGGGGGGGGGGGHHHHGGHHGHH3E2A222BFHHHGGGGEBBFGGHHHHHHHHHHHHHGGGGGHHGGGGGFHHHHHHHHHHHHHHHHHHHHHHHHHGHHHHHHGGGGGHHHHHHHHHHHHHHHHHGCGGGGHGGGGGGG
@M02034:409:000000000-BFKT7:1:1113:25269:8289 1:N:0:26
AAAGTCGAGGTGCCTAAAGTGGCAACCCAGACTTCGCAGCCTGTTGGTGGTGTAGAGCTTCCTGTAGCCGCATGGCGTTCGTACTTAAATATGGAACTAACCATTCCAATTTTCGCTGTCTCTTATACACATCTCCGAGCCCACGAGACC
+
BBCBAFBCCCBCGGGGGGGGFGGHHHHGGHHGHHHGGGGGHHHHHHGGGGEFFFHHHHHHHHHHHHHHHGGFFGHHGEGGGGHHHHHHHHHHHHHHGHGHHHHHHHHHHHHHHHGGGGGHHEHHHHHHHHHHHHGDD@F?DFHGGGGDDC
@M02034:409:000000000-BFKT7:1:1113:20298:8290 1:N:0:26
AAAGTCGAGGTGCCTAAAGTGGCAACCCAGACTAAGCTTGCTGTTGGTGGTGTAGAGCTTCCTGTAGCCGCATGGCGTTCGTACTTAAATATGGAACTAACCATTCCAATTTTCGCTGTCTCTTATACACATCTCCGAGCCCACGAGACC
+
AAAA>DABBBACGGGGEGGFGGGHHHFGGHHGHHHHGHHGFGGFGGGEFGGFCFHHHHHHHFHHHHHGHEGEFGHFEGGGGGHHHHGGGHGHHHHHGHGGFHBGFHHHFHHHHGGGGGGGHHHHFHHEFHHHHBFGG//>CFHGGGGGGE
@M02034:409:000000000-BFKT7:1:1113:8748:8291 1:N:0:26
AAAGTCGAGGTGCCTAAAGTGGCAACCCAGACTTAGAATCCTGTTGGTGGTGTAGAGCTTCCTGTAGCCGCATGGCGTTCGTACTTAAATATGGAACTAACCATTCCAATTTTCGCTGTCTCTTATACACATCTCCGAGCCCACGAGACC
+
CCCCCFCBCCBCGGGGGGGGGGGHHHHGGHHGHH5AD55ACGFHFH2A22EAA3DBBDGGDGHGG5GAFAE0EEG1EEEFEE2GEHHHFHHBGH3BGFHHB1BGEBH4BFFHF4>?EE?G4FFF4GB4FCGGHFF2B?BD?//?B>CF?C
@M02034:409:000000000-BFKT7:1:1113:12329:8298 1:N:0:26
AAAGTCGAGGTGCCTAAAGTGGCAACCCAGACTGCGCGTCCGGTTGGTGGTGTAGAGCTTCCTGTAGCCGCATGGCGTTCGTACTTAAATATGGAACTAACCATTCCAATTTTCGCTGTCTCTTATACACATCTCCGAGCCCACGAGACC
+
BBBBBFBBBB2AFGGGGDGGGGGHGHHFGHHGHHHEEAAEAEEGGECEFEEBFFFFFHHHHGHGGHHHHGEEFFHGEEGEEEFFHHGFHEFHHGFFFHFHHHHHHHHHHGHHHFGC?/<DHFHHHHHGGFFHHHHGECDCCEHGGCCGGE
@M02034:409:000000000-BFKT7:1:1113:12553:8299 1:N:0:26
AAAGTCGAGGTGCCTAAAGTGGCAACCCAGACTAATGAGCATGTTGGTGGTGTAGAGCTTCCTGTAGCCGCATGGCGTTCGTACTTAAATATGGAACTAACCATTCCAATTTTCGCTGTCTCTTATACACATCTCCGAGCCCACGAGACC
+
BACCAFBABCABGGGGGGGGGGGHHHHGFHCGHHFGHGHHFHHHHHHGGGFFFGHHHHHHGHHGHHHGFEGEEGHHGGGGGGHHHHGFHHHHHHHGGHGHGHHHHHHHHHHHHHGGGGGGHHHHFHHHFFHHFFHGECGCCGHGFCCGGF
@M02034:409:000000000-BFKT7:1:1113:14484:8301 1:N:0:26
AAAGTCGAGGTGCCTAAAGTGGCAACCCAGACTCCGCCGCCGGTTGGTGGTGTAGAGCTTCCTGTAGCCGCGTGGCGTTCGTACTTAAATATGGAACTAACCATTCCAATTTTCGCTGTCTCTTATACACATCTCCGAGCCCACGAGACC
+
CCCCCFCCCCABGGGGGGGGGGGHHHHGGHHGHHHGGGGGGGGGGGGGGGGFFGHHHHHHHHHHHHHHHGGCGFGGGEGGFEGHHHHHHHHHHHHGHHHHGHHGHHHHHHHHHHGGGGGHHHHHHHHHFHHHHHHHGGGGGGHGGFGGGE
@M02034:409:000000000-BFKT7:1:1113:16674:8303 1:N:0:26
AAAGTCGAGGTGCCTAAAGTGGCAACCCAGACTAAGAATCAGTTGGTGGTGTAGAGCTTCCTGTAGCCGCATGGCGTTCGTACTTAAATATGGAACTAACCATTCCAATTTTCGCTGTCTCTTATACACATCTCCGAGCCCACGAGACCG
+
CCCCBFCCBBBBGGGGGGGFGGGHHHHGGHHGHHHGHFHHFHHGHHAFGAFGFHFGHFGFHHHHHHHHGGCFGHFGEEFGAGGGHHH@GGFHHEHHHGFGHFGHHHHBGHFHHEDFGEHFHFFFHHFFFBGGHGF//CFCGHEFCCGGGG
@M02034:409:000000000-BFKT7:1:1113:16691:8312 1:N:0:26
AAAGTCGAGGTGCCTAAAGTGGCAACCCAGACTAAGAATCAGTTGGTGGTGTAGAGCTTCCTGTAGCCGCATGGCGTTCGTACTTAAATATGGAACTAACCATTCCAATTTTCGCTGTCTCTTATACACATCTCCGAGCCCACGAGACCG
+
BBCCCFCCCCABGGGGGGGGGGGHHHHGGHHGHHGHHHHHHHAFGHBFEEEHHHFGGHHHHHHHHHHHEEGGGHHGFGGGGHGHHFHHHHGHHFGFGHGHHFHHHHFDGHGHHGGGGGHHHHHHHHGHFFHHHHGGFGGGGGCDCDFGEG
@M02034:409:000000000-BFKT7:1:1113:27407:8317 1:N:0:26
AAAGTCGAGGTGCCTAAAGTGGCAACCCAGACTCCGGTGGCTGTTGGTGGTGTAGAGCTTCCTGTAGCCGCATGGCGTTCGTACTTAAATATGGAACTAACCATTCCAATTTTCGCTGTCTCTTATACACATCTCCGAGCCCACGAGACC
+
CBCCCFAADBBCGGGGGGGGGGGHHHHGGHHGHHHGGGGGHHGHFHHGGGEFGFGHHHHHHHHHHHHHHGGEEGHHGEGGFFHHHHHHHHHHHHGHHHGGHHFHHHHHHHHHHHGGGGGHHHHHHHHGFHHHHHHHGFGGGGGGGGGGGF
@M02034:409:000000000-BFKT7:1:1113:8147:8320 1:N:0:26
AAAGTCGAGGTGCCTAAAGTGGCAACCCAGACTGCGGAGTATGTTGGTGGTGTAGAGCTTCCTGTAGCCGCATGGCGTTCGTACTTAAATATGGAACTAACCATTCCAATTTTCGCTGTCTCTTATACACATCTCCGAGCCCACGAGACC
+
CCCCBFCCCCCCGGGGGGGGGGGHHHHGGHHGHHEEEFE2BFGHHHEGGGEFGHHHHHHHHHHHHHHHHGGEEGHHGEGGGGHHHHHHHHHHHHFGHHHHHHHHHHHHHHHHHHGGGGGHHHHHHHHHFHHHHHHFGGGGGGCFGGCGGC
@M02034:409:000000000-BFKT7:1:1113:18728:8338 1:N:0:26
AAAGTCGAGGTGCCTAAAGTGGCAACCCAGACTAAGAAGAATGTTGGTGGTGTAGAGCTTCCTGTAGCCGCATGGCGTTCGTACTTAAATATGGAACTAACCATTCCAATTTTCGCTGTCTCTTATACACATCTCCGAGCCCACGAGACC
+
CCCCBFCCCCABGGGGGGGGGGGHHHHGGHHGHHHHGGHHHHHHHHFGGGEFFFHHHHHHHHHHHHHGHGGFFGHHGFGGFFHHHHHHHHGHHFHHGGHHHHHHHHGHHHHHHHGGGGGFFGHHHHHHHHGHHHHHGDGGGGHGGGCGGF
@M02034:409:000000000-BFKT7:1:1113:4042:8338 1:N:0:26
AAAGTCGAGGTGCCTAAAGTGGCAACCCAGACTATGAATCATGTTGGTGGTGTAGAGCTTCCTGTAGCCGCATGGCGTTCGTACTTAAATATGGAACTAACCATTCCAATTTTCGCTGTCTCTTATACACATCTCCGAGCCCACGAGACC
+
AAAABFBBBDBBGGGGGGGGGGGHHDHGGHHGHGHHD5DGHHGHHHEEFEABFBFDHFHHHFHFHHHHHGGAEFGAEFGFGGFHGHGGGHHHHHBFHGGHHGHGHGHGGFGGHGEFGGGHHGHHGGFGGHHHHHHEGBB?CGHGGGFFGF
@M02034:409:000000000-BFKT7:1:1113:21454:8343 1:N:0:26
AAAGTCGAGGTGCCTAAAGTGGCAACCCAGACTTGGAATCATGTTGGTGGTGTAGAGCTTCCTGTAGCCGCATGGCGTTCGTACTTAAATATGGAACTAACCATTCCAATTTTCGCTGTCTCTTATACACATCTCCGAGCCCACGAGACC
+
BCCCCFCCCCBBGGGGGGGGGGGHHHHGGGHGHHHHHHHGGHHHHHGFGGEBGGHHGHHHHHHHHHHHHGGGGGHHGGGGGGHHHHHGHHHHHHHHHHHHHHGHGHHHHHHHHHGGGGGGHGHHHHHHGHHFHHGGGDGGGGHGGGGGGF
@M02034:409:000000000-BFKT7:1:1113:10419:8345 1:N:0:26
AAAGTCGAGGTGCCTAAAGTGGCAACCCAGACTTGGATTTTTGTTGGTGGTGTAGAGCTTCCTGTAGCCGCATGGCGTTCGTACTTAAATATGGAACTAACCATTCCAATTTTCGCTGTCTCTTATACACATCTCCG
+
CBCCBFBBCCBCGGGGGGGGGGGGHHGGGD2AFGDEABFDFFEGCHFEA1BE13F5DAFG5GHHHFH53EE>EGF1>EFFE?2?FGH3FGFEGB33EFGG303B?444BBGGH4E?EF<?FGFG?FF3D2FCFH32<
@M02034:409:000000000-BFKT7:1:1113:9025:8349 1:N:0:26
AAAGTCGAGGTGCCTAAAGTGGCAACCCAGACTTTGAAGTTGGTTGGTGGTGTAGAGCTTCCTGTAGCCGCATGGCGTTCGTACTTAAATATGGAACTAACCATTCCAATTTTCGCTGTCTCTTATACACATCTCCGAGCCCACGAGACC
+
BBBBBFBBBBABGGGGGGGGGGGHHGGGGHGGHHHHFFGHHHHGHGGGGGABABGFHHHHHHHHHHHHHGGEEGHHFFGGFGHHHHHHHHGHHHFHHHHGHHGHHHHHHHHHGHGGGGGHHHHHHHHHHHFHHHHHDCFFGGFGGGGGGG
@M02034:409:000000000-BFKT7:1:1113:10421:8364 1:N:0:26
AAAGTCGAGGTGCCTAAAGTGGCAACCCAGACTAGGAAGATGGTTGGTGGTGTAGAGCTTCCTGTAGCCGCATGGCGTTCGTACTTAAATATGGAACTAACCATTCCAATTTTCGCTGTCTCTTATACACATCTCCGAGCCCACGAGACC
+
CCCCCFCCCCCCGGGGGGGGGGGHHHHGGHHGHAGHF5A25ABFGGGGGGEFGGHGHHHHHHHHHGHHHGGGGGHGGGGGGGHHHHHHHHHHHGHHHHGHFHGHHHHGHGHHHHGGGGGGHHHHHHGGGHFGHHHFGC@@CFHGGG??FF
@M02034:409:000000000-BFKT7:1:1113:11388:8371 1:N:0:26
AAAGTCGAGGTGCCTAAAGTGGCAACCCAGACTCGGAGGCAGGTTGGTGGTGTAGAGCTTCCTGTAGCCGCATGGCGTTCGTACTTAAATATGGAACTAACCATTCCAATTTTCGCTGTCTCTTATACACATCTCCGAGCCCACGAGACC
+
BBABBFABBBBBGGGGGGGGGGDHHHFGFFFGHHFGAEEEFGGHHHAEGGEFGFFGHHHHHHHHHHHHHGGGGGHHGGGGGFFHHHHHHHGHHHGGHHGHHHHHHHHGGHHHHHGGGGGHHHHHGHHFFGHHHHHHGCCCGGHGGGGGGF
@M02034:409:000000000-BFKT7:1:1113:15033:8378 1:N:0:26
AAAGTCGAGGTGCCTAAAGTGGCAACCCAGACTGTTTTGTTTGTTGGTGGTGTAGAGCTTCCTGTAGCCGCATGGCGTTCGTACTTAAATATGGAACTAACCATTCCAATTTTCGCTGTCTCTTATACACATCTC
+
BBBBBFBBBBBBGGFGGGGFGGGHHHFFGHHGHB3F5BFFBFEHHHFGGGAFHFHHHHHHHGHHHHHGHGGEFGHHGGGGGEFHHHGGHGHHHFHHFHHHHHHHHHEBGHHHHHGGGGGGHHHHHGHF3CFFHHG
@M02034:409:000000000-BFKT7:1:1113:12299:8378 1:N:0:26
AAAGTCGAGGTGCCTAAAGTGGCAACCCAGACTTATTTTCTTGTTGGTGGTGTAGAGCTTCCTGTAGCCGCATGGCGTTCGTACTTAAATATGGAACTAACCATTCCAATTTTCGCTGTCTCTTATACACATCTCCGAGCCCACGAGACC
+
CCCCBFCCCCCBGGGGGGGGGGGHHHHGGHHGHHFGHHHHHHHHHHGGGGEFFFHHHHHHGHHHHHHHHGGEEGHHGFGGGGFHHHHFHHHHHHFHHHHHFHHHHHHHHGFHHGGGGGGHHGHHHHHGFHHHHHHFGCFGGGHGG@FGGF
@M02034:409:000000000-BFKT7:1:1113:5082:8378 1:N:0:26
AAAGTCGAGGTGCCTAAAGTGGCAACCCAGACTAAGAATAAGGTTGGTGGTGTAGAGCTTCCTGTAGCCGCATGGCGTTCGTACTTAAATATGGAACTAACCATTCCAATTTTCGCTGTCTCTTATACACATCTCCGAGCCCACGAGACC
+
AAAAAFAADB>AFGGGGGGGGGFFGHFEFHHGHHHFFGEGHBFGGHGFFG1BBABFGFHHHHHFFGGFGGEEEEHFEEGEEE?CGHHEHHGHHHGHHHGFGHHHFHHFFHHHGGGEGFEFGHHHHHHHFHHHHHFFGGGGGGEGGCGGCE
@M02034:409:000000000-BFKT7:1:1113:27844:8383 1:N:0:26
AAAGTCGAGGTGCCTAAAGTGGCAACCCAGACTCAGAAGCATGTTGGTGGTGTAGAGCTTCCTGTAGCCGCATGGCGTTCGTACTTAAATATGGAACTAACCATTCCAATTTTCGCTGTCTCTTATACACATCTCCGAGCCCACGAGACC
+
BBBBBFAABBAAGGGG4AGEFGFHHGHGGHGGGHHFGHGHGHHHHHGECEFABFGHGHHHFHHHHHHHHGGFGGHHGGEGFGHHHHFHHHGHFHBFGHEFHG3FGFHHHHHHHHGGGGGGHHHHHHFHHHHHHHHEGDFGGGHGGCGDDF
@M02034:409:000000000-BFKT7:1:1113:4308:8384 1:N:0:26
AAAGTCGAGGTGCCTAAAGTGGCAACCCAGACTACGATGATGGTTGGTGGTGTAGAGCTTCCTGTAGCCGCATGGCGTTCGTACTTAAATATGGAACTAACCATTCCAATTTTCGCTGTCTCTTATACACATCTCCGAGCCCACGAGACC
+
BABBBF?A@DA?GGFGGGGGGGAGFGHGFAGGGGHEEGCGHFHBGEEGF?AABFFFHFFHHFHHHHBGFDEEEFHHGEGGEGHFFFHGHHFFHHHGHHHGHHHHFHFHFFHHHHGGGGGHHHHHGHHHFHGGHFFHCGGGGGHGGGCGGF
@M02034:409:000000000-BFKT7:1:1113:17447:8386 1:N:0:26
AAAGTCGAGGTGCCTAAAGTGGCAACCCAGACTTGGGTTTGTGTTGGTGGTGTAGAGCTTCCTGTAGCCGCATGGCGTTCGTACTTAAATATGGAACTAACCATTCCAATTTTCGCTGTCTCTTATACACATCTCCGAGCCCACGAGACC
+
CCBCCFCCCCCCGGGGGGGGGGGHHHHGGHDGHG3EG2B2ECGHHHHGGGGGHFHHHHHHHHHHHHHHHGGGGGHHGGGGGGHHHHHHHHHHHGGHHHHHHHHHHHGHDGHHHHGGGEGFHHHHHHHHFHHHHHHGG?@D@FHGCDGGGA
@M02034:409:000000000-BFKT7:1:1113:11900:8395 1:N:0:26
AAAGTCGAGGTGCCTAAAGTGGCAACCCAGACTACTACTCCGGTTGGTGGTGTAGAGCTTCCTGTAGCCGCATGGCGTTCGTACTTAAATATGGAACTAACCATTCCAATTTTCGCTGTCTCTTATACACATCTCCGAGCCCACGAGACC
+
BBBBBFBABBBBGGGGGGGGGGGHHHHGGHGGHBADBDGH32AFEGEEF1ABA3GFFGHHHHHHHFHFHEG>EGHEEEGGGGHHEGGGHHHHHGDBGHHHFHDGHGHGBFHHHF@EG?EHFHHHHGFFHHHGHHGHGCGFGGHGGF/AEF
@M02034:409:000000000-BFKT7:1:1113:25336:8396 1:N:0:26
AAAGTCGAGGTGCCTAAAGTGGCAACCCAGACTCTTCCTACGGTTGTGGTGTAGAGCTTCCTGTAGCCGCATGGCGTTCGTACTTAAATATGGAACTAACCATTCCAATTTTCGCTGTCTCTTATACACATCTCCGAGCCCACGAGACCG
+
DDDDCFCCCCABGGGGGGGGGGGHHHHGGHGEHFHHFDGGFEEHE2AB1BCAABADFEBGCGGHFHH3EA0EEFHEGGGEGHAGHHH3GGHFFH33B3FG03BGHB?4DGFHHG/?E<GFHHHFH?DDF2CGFEHGGGGG/AGDCFGG/@
@M02034:409:000000000-BFKT7:1:1113:15031:8398 1:N:0:26
AAAGTCGAGGTGCCTAAAGTGGCAACCCAGACTGTTTTGTTTGTTGGTGGTGTAGAGCTTCCTGTAGCCGCATGGCGTTCGTACTTAAATATGGAACTAACCATTCCAATTTTCGCTGTCTCTTATACACATCTCCGAGCCCACGAGACC
+
CCCCBFCCBCAAGGGGGGGGGGGHHHHGGHHGHHHHHHHHHHHHHHGGGGGBGEHGFHHHHHHHHHHHHGGGGGHFGGGFGGFHHHGGGGGHHHFHGHHHHHGHHHHFHGHHHGEGGGGHHHHHGHGHHGFFHHHED@FGCGHGGGGGG?
@M02034:409:000000000-BFKT7:1:1113:13587:8407 1:N:0:26
AAAGTCGAGGTGCTAAAGTGGCAACCCAGACTTATCCTACTGTTGGTGGTGTAGAGCTTCCTGTAGCCGCATGGCGTTCGTACTTAAATATGGAACTAACCATTCCAATTTTCGCTGTCTCTTATACACATCTCCGAGCCCACGAGACCG
+
BBBBBFBBBBBBFGFFGGGGGGHHHHGECHGGHHHHHHHHHHGGGHGFG22AFGBDDGHGHHHFFGHFFGGFEHCEEFGGE2GGHGHHGHHHHDGHGFGFHHHHHHGGHHHHHGFEGGHGHHHHHHFHFFHHHGHGCCGDGHGGGFGGGF
@M02034:409:000000000-BFKT7:1:1113:14967:8408 1:N:0:26
AAAGTCGAGGTGCCTAAAGTGGCAACCCAGACTAAGAATAGGGTTGGTGGTGTAGAGCTTCCTGTAGCCGCATGGCGTTCGTACTTAAATATGGAACTAACCATTCCAATTTTCGCTGTCTCTTATACACATCTCGAGCCCACGAGACCG
+
BBBBBFBBBBAAGGGGGGGGGGGHHHHGGHHGHFAB35B5BGHHHGGGGGBFGFFGHHHHHGHHHHHHHGGGGGHHGGGGGFGHHHHGHHHHHHGHHHHHHHHHHHHHFHHHHHGGGGGHHHHHGHHHGHFGHHHHBEEGGHGGGGGGGC
@M02034:409:000000000-BFKT7:1:1113:9750:8409 1:N:0:26
AAAGTCGAGGTGCCTAAAGTGGCAACCCAGACTCAGAATCTTGTTGGTGGTGTAGAGCTTCCTGTAGCCGCATGGCGTTCGTACTTAAATATGGAACTAACCATTCCAATTTTCGCTGTCTCTTATACACATCTCCGAGCCCACGAGACC
+
BBABBFBBBBBBFGGGGBFBGGCFHHHGFH2BGHBG35GGHHHHHHFFAEEAFFGHHGHHHFHHFGBHHGGCEGHHGGGGGGFGGGGDFHFHFDFFFGF3GGDCGHHH4BFGHHEEF/EFHFHHEGBFFGFGGHHFD?/<>?GC/@/AA?
@M02034:409:000000000-BFKT7:1:1113:26992:8410 1:N:0:26
AAAGTCGAGGTGCCTAAAGTGGCAACCCAGACTAGTACTCAGGTTGGTGGTGTAGAGCTTCCTGTAGCCGCATGGCGTTCGTACTTAAATATGGAACTAACCATTCCAATTTTCGCTGTCTCTTATACACATCTCCGAGCCCACGAGACC
+
CCCCCFBBCCBCGGGGGGGGGGGGHHHGGH2FGFEHCFGFFF3DABEAFAEF1EGBBBGG5FGFHBF5EEG>EEF1>?>?EE??BGHE3@GFD333FGHHEE3GH4B4?FGHHGEEGGEHHHHFEFG3H2GFHFG??/>@DFE?B@@</?
@M02034:409:000000000-BFKT7:1:1113:5272:8414 1:N:0:26
AAAGTCGAGGTGCCTAAAGTGGCAACCCAGACTCTTCTTGTGGTTG
+
BBBBBFBBBBBBGGGGGGGGGGGHHHHGGHHFHBGHEBG553ABFG
@M02034:409:000000000-BFKT7:1:1113:7701:8433 1:N:0:26
AAAGTCGAGGTGCCTAAAGTGGCAACCCAGACTGGGCGGAGGGTTGGTGGTGTTGAGCTTCCTGTAGCCGCGTGGCGTTCG
+
CCCCCFCCCCBCGGGGGGGGGGGHHHHGGHHGH3GH22A0FCGG1E01??EE?1B3@33B3BDF@4@43>E/>>//></?<
@M02034:409:000000000-BFKT7:1:1113:4131:8444 1:N:0:26
AAAGTCGAGGTGCCTAAAGTGGCAACCCAGACTGGTCATTCGGTTGGTGGTGTAGAGCTTCCTGTAGCCGCGTGGCGTTCGTACTTAAATATGGAACTAACCATTCCAATTTTTGCTGTCTCTTATACACATCTCCGAG
+
ABABAF3ADDBBGGGGGGGFCGCABFGE2AFFE3BGFBAA5FAFE22BF?ABF3DDA5AGACHHADF5BEE0>E@@F>EEE11?FBGFBGHGB33?FFHGFF3FFFF?4GFG44<3B1?BB2B??GFDFCG1FGFB//<
@M02034:409:000000000-BFKT7:1:1113:4111:8447 1:N:0:26
AAAGTCGAGGTGCCTAAAGTGGCAACCCAGACTGGTCATTCGGTTGGTGGTGTAGAGCTTCCTGTAGCCGCATGGCGTTCGTACTTAAATATGGAACT
+
A?AA>FAADDA?GFG5B4FGFGFFHGFEFECDGGEGHBGHGHFFEF?EFEEEGBGDGEFFFHHGFFFBFEE@EEFFEFGEEEBGFG4B3B4FGH3@3@
@M02034:409:000000000-BFKT7:1:1113:17645:8449 1:N:0:26
AAAGTCGAGGTGCCTAAAGTGGCAACCCAGACTTGTGTGATGGTTGGTGGTGTAGAGCTTCCTGTAGCCGCATGGCGTTCGTACTTAAATATGGAACTAACCATTCCAATTTTCGCTGTCTCTTATACACATCTCCGAGCCCACGAGAC
+
BCCCCFCCCCCCGGGGGGGFGGGHHHHGAGAFHHGHHFHGHHHHHGEGGGGFGFHHHHHHHHHHHHHHHGGCFGHHGGGGGGGFHHHHHHHHHFGHFHFGHHHHHHHHHHHGHHGGG/EEHHHHHH3GGFHHFHHDF/CGFFHGFGGGD
@M02034:409:000000000-BFKT7:1:1113:19721:8454 1:N:0:26
AAAGTCGAGGTGCCTAAAGTGGCAACCCAGACTGTGGCGATGGTTGGTGGTGTAGAGCTTCCTGTAGCCGCATGGCGTTCGTACTTAAATATGGAACTAACCATTCCAATTTTCGCTGTCTCTTATACACATCTCCG
+
AAAAAFAA11>AGGGF1B1GGAAEE0BE0EHGEGGG0FE/EAAGHG?EFG/BFGGHFHHHFEFGHFHBFE?>>EHF@EGEGE>GFGHBGHHHHHHFCGHHFHHHHH2BFGHHHE@?E/EGHBGHBHDG2G1F1FGGG
@M02034:409:000000000-BFKT7:1:1113:11127:8459 1:N:0:26
AAAGTCGAGGTGCCTAAAGTGGCAACCCAGACTTGGATGCTGGTTGGTGGTGTAGAGCTTCCTGTAGCCGCATGGCGTTCGTACTTAAATATGGAACTAACCATTCCAATTTTCGCTGTCTCTTATACACATCTCCGAGCCCACGAGACC
+
BBBBCFCCCCAAGGGGGGGGGGGGGHHGGGAFHGFG3BFGHHFGFGA2F?EBA3GBEDFHGHHHFDHEGGG0EEHEEEEFFEBGFHFFHHGHHHBGGHHGHFFGFFHDFGGHHE@EFGEFGGHBBDGFHCGCGFFBC?BFGGEGCGGGG?
@M02034:409:000000000-BFKT7:1:1113:10563:8464 1:N:0:26
AAAGTCGAGGTGCCTAAAGTGGCAACCCAGACTGTGCATCCTGTTGGTGGTGTAGAGCTTCCTGTAGCCGCATGGCGTTCGTACTTAAATATGGAACTAACCATTCCAATTTTCGCTGTCTCTTATACACATCTCCGAGCCCACGAGACC
+
CCCCCFCCCCBBGGGFGGGGGGGHHHHGGHGGHHHHHHHHHHHHHHHGGGEFFGHHHHHHHHHHHHHHHGGGGGHHGGGGGGHHHHHHHHHHHFGGHHHHHHHHHHGHHGHHHHGGGGGHHHHHHHHHFFFHHHGHGCCFGGHGCCCFGG
@M02034:409:000000000-BFKT7:1:1113:13881:8465 1:N:0:26
AAAGTCGAGGTGCCTAAAGTGGCAACCCAGACTCAGCTTCTTGTTGGTGGTGTAGAGCTTCCTGTAGCCGCATGGCGTTCGTACTTAAATATGGAACTAACCATTCCAATTTTCGCTGTCTCTTATACACATCTCCGAGCCCGCGAGACC
+
?AAAAFAABB?AGGFDGGGAFGFBC4BAFHCACAFG3FFFBGFHHFEAAAAFG3FFG5FFF3GH5GHHGEC0BEHGEEGEG>BCFFFDFFBDH33BGGGFHGHHBGHFHG3GD?EEEGAGFGGGFDFE2FGBGHFF?/<BGG//A???D<
@M02034:409:000000000-BFKT7:1:1113:16189:8465 1:N:0:26
AAAGTCGAGGTGCCTAAAGTGGCAACCCAGACTCAGAATAATGTTGGTGGTGTAGAGCTTCCTGTAGCCGCATGGCGTTCGTACTTGAATATGGAACTAACCATTCCAATTTTCGCTGTCTCTTATACACATCTCCGAGCCCACGAGACC
+
BBBBBFBABBBBGGGGGGGGGGGHGHHGGHFGHF3FA555DAFHHHEGEFGGHHHGFGGHFHHHHHHBHGGEEGHFGEEFGG2GHHBFFGHEHFDGHHFGGFGGHFFFGGGHHHGGGEGGFHHHHHFFFGGHHHGGDC?DGGAFC/CGG?
@M02034:409:000000000-BFKT7:1:1113:3975:8469 1:N:0:26
AAAGTCGAGGTGCCTAAAGTGGCAACCCAGA
+
BBBBBFBAB@AAGGGGGGGGGGGGHHFFGHA
@M02034:409:000000000-BFKT7:1:1113:5485:8471 1:N:0:26
AAAGTCGAGGTGCCTAAAGTGGCAACCCAGACTGGGGGTTTGGTTGGTGGTGTAGAGCTTCCTGTAGCCGCATGGCGTTCGTACTTAAATATGGAACTAACCATTCCAATTTTCGCTGTCTCTTATACACATCTCCGAGCCCACGAGACC
+
B@BBADA>A2>AGGCGGGGGGGGHHGHG2BFFHHFGGCEEEAFFEFC1FFEFHGHHHGHGGHHHHHHGHGFEFFHGGGGGGGHHHHGGFGDGHGHB3FEBFGFGHFFFHHHHHF@CEGGBFGHHEGEG@FGFFF>F?//>?A.CCFCDGC
@M02034:409:000000000-BFKT7:1:1113:6228:8479 1:N:0:26
AAAGTCGAGGTGCCTAAAGTGGCAACCCAGACTTAGCTTAGTGTTGGT
+
AA1AADAADD>AGG1GGGGFGBFAFGHEGHCCCGHHHF2AAD1DBA/E
@M02034:409:000000000-BFKT7:1:1113:13871:8481 1:N:0:26
AAAGTCGAGGTGCCTAAAGTGGCAACCCAGACTCAGCTTCTTGTTGGTGGTGTAGAGCTTCCTGTAGCCGCATGGCGTTCGTACTTAAATATGGAACTAACCATTCCAATTTTCGCTGTCTCTTATACACATCTCCGAGCCCACGAGACC
+
CCCCCFCCCCABGGGGGGGGGGGHHHHGGHHGHHHHHHHHHHHHHHHGGG1FGGHHHHHHHHHHHHHHHGGEGGHHGGGGGGHHHHFGHHHHHHHHGHGGHHFHHHHHHHHHHHGGGGGHHGHHHHHHHFFHHHGGGFGGGGHGGGGGGA
@M02034:409:000000000-BFKT7:1:1113:12206:8481 1:N:0:26
AAAGTCGAGGTGCCTAAAGTGGCAACCCAGACTGTTAATGCTGTTGGTGGTGTAGAGCTTGCTGTAGGCGCGTG
+
CCCCCFCCCCBCGGGGGGGGGGGHHHHGGHHGHGHH55DF5GHHDGB2A2E113D5B53B3BAA55A33AE0>E
@M02034:409:000000000-BFKT7:1:1113:12088:8482 1:N:0:26
AAAGTCGAGGTGCCTAAAGTGGCAACCCAGACTGAGGCTCATGTTGGTGGTGTAGAGCTTCCTGTAGCCGCATGGCGTTCGTACTTAAATATGGAACTAACCATTCCAATTTTCGCTGTCTCTTATACACATCTCCGAGCCCACGAGACC
+
BBBAAFBBBBABGGGGGGGFGFGHGHHGGHHGHFFGCFEGHHHHHHHFF?ABFFFHHHHHHHHGHGHFHGEEFFHGFGGEEFFHHHHGHHHHHGGHHHGGHHGHHHHHHHHHHHGGFGGGHHHGHHHHHHFHHHGBDDGGGGHEGGGGGF
@M02034:409:000000000-BFKT7:1:1113:27364:8486 1:N:0:26
AAAGTCGAGGTGCCTAAAGTGGCAACCCAGACTCTGTTTAATGTTGGTGGTGTAGAGCTTCCTGTAGCCGCATGGCGTTCGTACTTAAATATGGAACTAACCATTCCAATTTTCGCTGTCTCTTATACACATCTCCGAGCCC
+
>A?A>BAADB24BGGBADBEEFGGHGFGGHD2FFDFDAFF5BFDAAGEG?AFAFGFHHFBFGFGBBF5DAEAEEHFE10FEGHAFF4FGFHFFGFB3FBBFHHHFBDGFGHGFHGDFG/3BFGEHFB4FGHE1B11?<C//<
@M02034:409:000000000-BFKT7:1:1113:25649:8486 1:N:0:26
AAAGTCGAGGTGCCTAAAGTGGCAACCCAGACTCAGAAGAGTGTTGGTGGTGTAGAGCTTCCTGTAGCCGCATGGCGTTCGTACTTAAATATGGAACTAACCATTCCAATTTTCGCTGTCTCTTATACACATCTCCGAGCCCACGAGACC
+
CCCCCFBCBCAAGGGGGGGGGGGHHHHGGHHGH33BBG3B25BDGHGGGGEFFGHHHHGHHHHGHFHGHGGGGGHHGGGGGGFHHHHGHHHHHHGFFFHHHHHHHHHHGHHHHHGGGGFFHHHHHHHGHHHGHHHHGCGGGEHGGCCGGF
@M02034:409:000000000-BFKT7:1:1113:23075:8487 1:N:0:26
AAAGTCGAGGTGCCTAAAGTGGCAACCCAGACTCCGCTTGCGGTTGGTGGTGTAGAGCTTCCTGTAGCCGCATGGCGTTCGTACTTAAATATGGAACTAACCATTCCAATTTTCGCTGTCTCTTATACACATCTCCG
+
A3AA>DAADAAAFGGGCGFDBGEHHHHGD2AFHHHE?EEG2E220AE1FEGG1BEGD5GBFGFHDBDFBE0EEEFFEEEGGEFEFGHHGGFHHGHEEGFFBFBFGEBEDFGFHHE/CA<?G3BGDGHGB22GCGD2B
@M02034:409:000000000-BFKT7:1:1113:14712:8487 1:N:0:26
AAAGTCGAGGTGCCTAAAGTGGCAACCCAGACTATGAAGAAGGTTGGTGGTGTAGAGCTTCCTGTAGCCGCATGGCGTTCGTACTTAAATATGGAACTAACCATTCCAATTTTCGCTGTCTCTTATACACATCTCCGAGCCCACGAGAC
+
AAAAAFAADB2AFGFGGFG6FFFFEGFEGHHGHHHHHGFFBFHGEFFEFEABBGGFHHFHGFHGBAGDGEE0EEHFG>FGEEFHHHHHHHDGHBE3FHGGHHHHHHHH4FGHHFGG?FGGFHGHHHH3BG2GGHHF?B/B>FAECGGFE
@M02034:409:000000000-BFKT7:1:1113:23055:8490 1:N:0:26
AAAGTCGAGGTGCCTACAGTGGCAACCCAGACTCCGCTTGCGGTTGGT
+
BBBBAFAADAAAGGGG4FGGCFGHHHHGFAFFGFBAEE?E2A2AA00B
@M02034:409:000000000-BFKT7:1:1113:20747:8500 1:N:0:26
AAAGTCGAGGTGCCTAAAGTGGCAACCCAGACTGAGGGGGATGTTGGTGGTGTAGAGCTTCCTGTAGCCGCATGGCGTTCGTACTTAAATATGGAACTAACCATTCCAATTTTCGCTGTCTCTTATACACATCTCCGAGCCCACGAGACC
+
BBBCAFCBCCACGGGGGGGGGGGHHHHGGHHGHHHHFFGGAEGHHHHGGGEFFGHHHHHHGHHHHHHGHGGEGGHGGGCGEEGHHHGGHHHGHHFGHHGFGHFHHHGFHHHHHHGGGGGHHGHHHHHHGHHHHHHHE@<@GGHGGGGGGF
@M02034:409:000000000-BFKT7:1:1113:25705:8501 1:N:0:26
AAAGTCGAGGTGCCTAAAGTGGCAACCCAGACTAATAAGACTGTTGGTGGTGTAGAGCTTCCTGTAGCCGCATGGCGTTCGTACTTAAATATGGAACTAACCATTCCAATTTTCGCTGTCTCTTATACACATCTCCGAGCCCACGAGACC
+
CBBBBFBBBCBCGGGGGGGGFGGHHHHGGHHGHHHHHHHHHGHHHHHGGGEBFGHGHHHHHHHHHHHGHGGGGGGGGGGGFFHHHHHHHHHHHHHHHHHHHHHHFHHHHHHHHHGGGGGHGHHHGHGHHFHHHHHGGGGGGGHGGCFDAC
@M02034:409:000000000-BFKT7:1:1113:12410:8501 1:N:0:26
AAAGTCGAGGTGCCTAAAGTGGCAACCCAGACTAATTTTCATGTTGGTGGTGTAGAGCTTCCTGTAGCCGCATGGCGTTCGTACTTAAATATGGAACTAACCATTCCAATTTTCGCTGTCTCTTATACACATCTCCGAGCCCACGAGAC
+
AA>>ADAADBABGGFGGGGGGBAAFAEEFGHGH33A5555A5DFGGC2AA2BGBF5F5GHHEHFBGGFBE00AEG10?ECE?2BEFFDGBFEHDDGGHGGC1FG3FFDGFGHF4>EDGEFHGHHFHHBD3FCHHGB?>/CG<C?@/>CD
@M02034:409:000000000-BFKT7:1:1113:14035:8503 1:N:0:26
AAAGTCGAGGTGCCTAAAGTGGCAACCCAGACTAAGACTCATGTTGGTGGTGTAGAGCTTCCTGTAGCCGCATGGCGTTCGTACTTAAATATGGAACTAACCATTCCAATTTTCGCTGTCTCTTATACACATCTCCGA
+
AABBAFAAB2>AGFGFFGFGBGGFHHFGGHHGHHHHGFFFAGGFFHHEEEBAABFDGHBGHHHHHHHGGEGEGEF1EGEFF>FHGHGHHBGGHH3DBFFFEGFHEE4FGHHG4FEGGFGFHFHHEHFG?22FHHBGDC
@M02034:409:000000000-BFKT7:1:1113:23312:8505 1:N:0:26
AAAGTCGAGGTGCCTAAAGTGGCAACCCAGACTCGGGGGGAGGTTGGTGGAG
+
BBBBBFBBBBABGGGGGGGGGGGHHHHGGHHGHHGGG2E//>BCGHGFGG/?
@M02034:409:000000000-BFKT7:1:1113:27363:8505 1:N:0:26
AAAGTCGAGGTGCCTAAAGTGGCAACCCAGACTATGTTTAATGTTGA
+
CCCCCFCCCCCCGGGGGGGGGGGHHHHGGHB2F3AF55D55DGH5D5
@M02034:409:000000000-BFKT7:1:1113:7605:8509 1:N:0:26
AAAGTCGAGGTGCCTAAAGTGGCAACCCAGACTGTGG
+
BBBBBFBBBBBAGGGGGGGGGGGHHHHGGH2FHH3AF
@M02034:409:000000000-BFKT7:1:1113:11176:8515 1:N:0:26
AAAGTCGAGGTGCCTAAAGTGGCAACCCAGACTCATAAGCCTGTTGGTGGTGTAGAGCTTCCTGTAGCCGCATGGCGTTCGTACTTAAATATGGAACTAACCATTCCAATTTTCGCTGTCTCTTATACACATCTCCGAGCCCACGAGACC
+
AABBAFBAB@AAGGGGGGGGFGGHHHHGGHHGHGHGFHFHHHGHFHHEFFEFFDEFGHHHHHHGHHHHHFGCEGHGEEGGGFHHHHHHHHHHHHHGFGFFGHHHHFHHHHHHHHGDCEFBHHHHHGHHHHHHHHGHGCCGCGHGGGFGGF
@M02034:409:000000000-BFKT7:1:1113:10972:8518 1:N:0:26
AAAGTCGAGGTGCCTAAAGTGGCAACCCAGACTCGGGGGGGGGTTGGTGGTGTAGAGCTTCCTGTAGCCGCATGGCGTTCGTACTTAAATATGGAACTAACCATTCCAATTTTCGCTGTCTCTTATACACATCTCCGAGCCCACGAGACC
+
CCCCCFCCCCCCGGGGGGGGGGGHHHHGGAHGHEC2E2A>:-;BFDFFFFFAEFFFFFFFFFFFFFFFFFFDFFFFFFFFFFFFFFFFFFFFFFFFFFFFFFFFFFFFFFFFFFFFFFFFFFFFFFFFFFFFFFFFFFCCFFFFFFADF;
@M02034:409:000000000-BFKT7:1:1113:23322:8519 1:N:0:26
AAAGTCGAGGTGCCTAAAGTGGCAACCCAGACTCGGGGGGCGGTTGGTGGAGCTTCGTGTAGCCGCATGGCGTTCGTACTTAAATATGGAACTAACCATTCCAATTTTCGCTGTCTCTTATACACATCTCCGAGCCCACGAGACCGTACT
+
AAAA3DAADB>AGFFB4BFFFBE44FFEGHFFGFEEGGGG?CC-ACD?FG.CGHHGGHGHHGBDDCCGDHGGFGFDDBEEB09CFBFFG0B/CBB/=FFFCFFFFFGBBBDFFDBBFFEFFFFF9FB;BBFFBB<?EEE@BB.A??AEFF
@M02034:409:000000000-BFKT7:1:1113:18684:8520 1:N:0:26
AAAGTCGAGGTGCCTAAAGTGGCAACCCAGACTAAGAATCATGTTGGTGGTGTAGAGCTTCCTGTAGCCGCATGGCGTTCGTACTTAAATATGGAACTAACCATTCCAATTTTCGCTGTCTCTTATACACATCTCCGAGCCCACGAGACC
+
CCCCCFCCCCABGGGGGGGGGGGHHHHGGHHGHHHHGHHHHHHHHHGEGGEBBDGFHGHHHHHHHHHGHGGGGGHGG>EFEEFGHHGGHHGHHBFGHHHHHHHHHHHHHHHHHHGGGDEHHHHHHHHHFHHGFHHHGFGGDGHGGGGGGC
@M02034:409:000000000-BFKT7:1:1113:14026:8521 1:N:0:26
AAAGTCGAGGTGCCTAAAGTGGCAACCCAGACTAAGACTCATGTTGGTGGTGTAGAGCTTCCTGTAGCCGCATGGCGTTCGTACTTAAATATGGAACTAACCATTCCAATTTTCGCTGTCTCTTATACACATCTCCGAGCCCACGAGACC
+
CCCCCFCCCCABGGGGGGGGFGGHHHHGGHGGHHHHFHHHGHHHHGAFGGGFFFHFHFHHHHHHHHHHHGGGGGHHGGGGGGHHHHHHHHGHHHHHHHGHGHHHGHHGHHHHHHGGGEGFHHHHHHHHHHHGHHHHG@F?GEGEFGGGGF
@M02034:409:000000000-BFKT7:1:1113:11183:8533 1:N:0:26
AAAGTCGAGGTGCCTAAAGTGGCAACCCAGACTCATAAGCCTGTTGGTGGTGTAGAGCTTCCTGTAGCCGCATGGCGTTCGTACTTAAATATGGAACTAACCATTCCAATTTTCGCTGTCTCTTATACACATCTCCGAGCCCACGAGACC
+
BBBBAFBBBBBBGGGGGGGGGGFGHGGGGHHGHG3DFEGDBGHHEH2AF2BBBFGBFEFGBFGHHFHDFGFCFGHF?EEGGEFGGHGGFHHHHG33FGFF3?BGFFD4?FGHHEC/E?FFG4FGGFFFDGFFFGFHDC@BC/?FD/AEC?
@M02034:409:000000000-BFKT7:1:1113:15068:8533 1:N:0:26
AAAGTCGAGGTGCCTAAAGTGCAACCCAGACTTGGTTTTGGGTTGGAGGTGTAGAGCTTCCTGTAGCCGCATGGCGTTCGTACTTAAATATGGAACTAACCATTCCAATTTTCGCTGTCTCTTATACACATCTCCGAGACCACGAG
+
ABBBBFBBBB2AGGGGGGGGGF5F4GGE4A2BGHBHA2FHG?2BAE3B1EAFGG5FF3AGAFFHFGG3E001EFF@FCFEGH1E4GHDGHHDDB33FGGG03BGH4B4?FFGFE/?EEHFHHHBG2GDFBFHHDGEDG/<<@/D/<
@M02034:409:000000000-BFKT7:1:1113:11925:8534 1:N:0:26
AAAGTCGAGGTGCCTAAAGTGGCAACCCAGACTAAGAAGAAGGTTGGTGGTGTAGAGCTTCCTGTAGCCGCATGGCGTTCGTACTTAAATATGGAACTAACCATTCCAATTTTCGCTGTCTCTTATACACATCTCCGAGCCCACGAGACC
+
AAABBFBBBBAAGGFGGFGGGGGHFGCAFHHGHHGH3DFBGFGGHHGGGGEFGFFFHHHHHGHGHHHFGEFEEGHFEFGFF?GHHHGGGHGHHHFFHHGHHAGHHHGGHGHHH4EFGGEFHFHHHGHHEFFFHHHFFGFGGGHGGCGGGF
@M02034:409:000000000-BFKT7:1:1113:7256:8540 1:N:0:26
AAAGTCGAGGTGCCTAAAGTGGCAACCCAGACTCCGCCTCCGGTTGGTGGTGTAGAGCTTCCTGTAGCCGCATGGCGTTCGTACTTAAATATGGAACTAACCATTCCAATTTTCGCTGTCTCTTATACACATCTCCGAGCCCACGAGACC
+
BBBBBFBBBB>AGGGFGFGBGGGGHHHGGGHGFHHFDEGGHGGGGGGGG?ABABGFFHHHHFHHHHHHHGGGEEHGGEGGEEEHHHEGHHHHHHFFHFHBCCECHHGHHEFFHHGGGGAGGHFFFHFFFHGBGGFGD@/@DGAFGGGGGG
@M02034:409:000000000-BFKT7:1:1113:7041:8546 1:N:0:26
AAAGTCGAGGTGCCTAAAGTGGCAACCCAGACTAGTAATTCTGTTGGTGGTGTAGAGC
+
AAAAAFAADB>AGGGGGGGGGFFFHHHGDHEAF3FA555B5DDG5DA2A2ABA3B555
@M02034:409:000000000-BFKT7:1:1113:23724:8549 1:N:0:26
AAAGTCGAGGTGCCTAAAGTGGCAACCCAGACTTGTTTTCTTGTTGGTGGTGTAGAGCTTCCTGTAGCCGCATGGCGTTCGTACTTAAATATGGAACTAACCATTCCAATTTTCGCTGTCTCTTATACACATCTCCGAGCCCACGAGACC
+
CCCBBFBBCCAAGGGGGGGGGGGHHHHGGHHGHHHHHHHHHHHHHHHGGGBBFGHHHHHHHHHGHHHHHGGGGGHGGGGGFFHHHHHHHHGHHHGHHHGHHHGHHHHHHHHHHHGGGGGGHHHHHHGHHHHHHHGHGGGGGGHGGGGGGG
@M02034:409:000000000-BFKT7:1:1113:22531:8551 1:N:0:26
AAAGTCGAGGTGCCTAAAGTGGCAACCCAGACTCCTCGGTCTGTTGGTGGTGTAGAGCTTCCTGTAGCCGCATGGCGTTCGTACTTAAATATGGAACTAACCATTCCAATTTTCGCTGTCTCTTT
+
CCCCCFCCCCBCGGGGGGGGGGGHHHHGGHHGHBA322B22BADGHEGGDFFFBGDGFHHFHHGHGGEFEG0EGHC@EGGGFFGGHHGFFHGHF33FGHHF0DGFGF?BFFHHBE/EFEGDHHGG
@M02034:409:000000000-BFKT7:1:1113:26754:8553 1:N:0:26
AAAGTCGAGGTGCCTAAAGTGGCAACCCAGACTAATAGGGATGTTGGTGGTGTAGAGCTTCCTGTAGCCGCATGGCGTTCGTACTTAAATATGGAACTAACCATTCCAATTTTCGCTGTCTCTTATACACATCTCCGAGCCCACGAGACC
+
BBBBAF?AD2>AFGGBE4GGGFGCHHHGGHHGHHDDGHFABGGFAF2EFAAAAGFBFFFHFHHGHHHGHFCEEEHFEEGGGGHHHHHFHFHHHGHBFHHHHGFH3EGHHHHHGGEAE/?DBDFGFGHB2BF1FGDF/B@CCFGF/CCG/C
@M02034:409:000000000-BFKT7:1:1113:19643:8555 1:N:0:26
AAAGTCGAGGTGCCTAAAGTGGCAACCCAGACTACGGAGCATGTTGGTGGTGTAGAGCTTCCTGTAGCCGCATGGCGTTCGTACTTAAATATGGAACTAACCATTCCAATTTTCGCTGTCTCTTATACACATCTCCGAGCCCACGAGACC
+
CCCCBFCCCCABFGGGGGGGGGGHHHHGGHHGHGHEF2EAAGFHHHCAFEGFFBGADADGDHHHFFFDGGGEFGFFFEEFFA2FEGGFHGHHHF3FGGHHF0?F??D?EGGHGEEFFA?GFFHHFGBGHHEHHHHEFC/C@FFFG/@GGF
@M02034:409:000000000-BFKT7:1:1113:11875:8559 1:N:0:26
AAAGTCGAGGTGCCTAAAGTGGCAACCCAGACTTAGGTGGTGGTTGGTGGTGTAGAGCTTCCTGTAGCCGCATGGCGTTCGTACTTAAATATGGAACTAACCATTCCAATTTTCGCTGTCTCTTATACACATCTCCGAGCCCACGAGACC
+
BBBBBFBBBBBAGGGGGGGGGGGHHHHGGHGGHHHHHDGFEFGGGD?EGEEBBGGHHHHHHHHHHGHGHGGEFGHHGGGGGGHHHHHHHHGHHHDFHHHHHHHHHHHHHHHHHHGGGGGHHHHHHHHHHHFHFHHGG?CGCGHGGGGGGG
@M02034:409:000000000-BFKT7:1:1113:26125:8567 1:N:0:26
AAAGTCGAGGTGCCTAAAGTGGCAACCCAGACTCCTTCGCCTGTTGGTGGTGTAGAGCTTCCTGTAGCCGCATGGCGTTCGTACTTAAATATGGAACTAACCATTCCAATTTTCGCTGTCTCTTATACACATCTCCGAGCCCACGAGAC
+
BBBBBFBBBB>AGGGGGGGGGGGHHHGGGEHGHH33BA2EA?2FFFEEFC1AA3D5GFEGGFHG5BFDFEC>EEF1EEEAE?2GHHHHHFFHGFBDGGHHGAFGHHHBBGFHHFFGGE/??4BFBDF3BFBFGHFBC/C/CCGEGCGGC
@M02034:409:000000000-BFKT7:1:1113:23091:8569 1:N:0:26
AAAGTCGAGGTGCCTAAAGTGGCAACCCAGACTAATACTAATGTTGGTGGTGTAGAGCTTCCTGTAGCCGCATGGCGTTCGTACTTAAATATGGAACTAACCATTCCAATTTTCGCTGTCTCTTATACACATCTCCGAGCCCACGAGACC
+
BBBBAFBBBBBBGGGFFGGGGGGHHGHGGHDGHHFG5FFHBGFGHHGGGFEFGBHGHFFHHHHHHHHHHGGGGGHHGFGGFGEHHHDGHHHHHEDBFFFHHHGHHHGHHHHHHBEGGGGGHHHHGHHHHGHHHHFHDD@/@EHGGGGGGA
@M02034:409:000000000-BFKT7:1:1113:15722:8577 1:N:0:26
AAAGTCGAGGTGCCTAAAGTGGCAACCCAGACTGTGGTTCCGGTTGGTGGTGTAGAGCTTCCTGTAGCCGCATGGCGTTCGTACTTAAATATGGAACTAACCATTCCAATTTTCGCTGTCTCTTATCACATCTCCGAGCCCACGAGACCG
+
BBBBBFBBBBABFGGGGGGGGGGHHHHGGGHGHBGGGGFGHDGGGGFGGEEFGHHHHHGHHHHHHHHFHGGEGGHHGGGGGGHHHHHHHHHHHHGHGHGHHHHHHHGHBGHHHHGGGGGHHHHHHHHHHHHHHFHGCFGGGHGGGFDGGG
@M02034:409:000000000-BFKT7:1:1113:16752:8579 1:N:0:26
AAAGTCGAGGTGCCTAAAGTGGCAACCCAGACTAAGGAGAAGGTTGGTGGTGTAGAGCTTCCTGTAGCCGCATGGCGTTCGTACTTAAATATGGAACTAACCATTCCAATTTTCGCTGTCTCTTATACACATCTCCGAGCCCACGAGACC
+
BABBBFAABBAAGGGFGGGGGFGHHHHGGEEGHFHCHBE2FGGEGHFGGEEFFFGFHHHHEHGHHGGHGGGFGGHHGFGGGGHHHHHGFFFHHFBFHHHFFFFHHHFDHHHHHFCEGGGHHHHHEHHHHHGHHHGHGCC@FAGA?@/AEF
@M02034:409:000000000-BFKT7:1:1113:8030:8586 1:N:0:26
AAAGTCGAGGTGCCTAAAGTGGCAACCCAGACTGG
+
BBBBBFBBBBBBGGGGFFGGGGGHGHHGFHHGCFC
@M02034:409:000000000-BFKT7:1:1113:24161:8611 1:N:0:26
AAAGTCGAGGTGCCTAAAGTGGCAACCCAGACTACGACGCCGGTTGGTGGTGTAGAGCTTCCTGTAGCCG
+
1AAA1BAAD1AAGGGFGGCGGFECGCHGE00FAA0AEEEE?AEAEA/AFEFF?BG2G111G1BF@@F21>
@M02034:409:000000000-BFKT7:1:1113:25765:8612 1:N:0:26
AAAGTCGAGGTGCCTAAAGTGGCAACCCAGACTAC
+
BB?ABDAADB>>GGFGGGFGGGFHHA4E2AFFBAG
@M02034:409:000000000-BFKT7:1:1113:22989:8617 1:N:0:26
AAAGTCGAGGTGCCTAAAGTGGAACCCAGACTTGGTTGAGTGTTGGTGGTGTAGAGCTTCCTGTAGCCGCATGGCGTTCGTACTTAAATATGGAACTAACCATTCCAATTTTCGCTGTCTCTTATACACATCTCCGAGCCCACGAGACCG
+
BABBAFBBBBBBGGGGGGGFGGFHHGGGHHGHHHHHHG3BDFFGHHEFDEFGFHAFEEHHHHHHHHHGEEEGGHHGFGGGGHHHHHHHFHHHHHGHHHHHHFHHHHHGHHHHHGEFFEHHHHHHFGFHFDGHHGGD/B@CGHGGGGCDED
@M02034:409:000000000-BFKT7:1:1113:10715:8623 1:N:0:26
AAAGTCGAGGTGCCTAAAGTGGCAACCCAGACTTTTAAGCATGTTGGTGGTGTAGAGCTTCCTGTAGCCGCATGGCGTTCGTACTTAAATATGGAACTAACCATTCCAATTTTCGCTGTCTCTTATACACATCTCCGAGCCCACGAGACC
+
BCCBBFBBDDAAGGGFFGGFGGGGGHFGGHHGHHGHHHHHHHHHHHHGFGBBFEGFHHHHHGHHHHHHHGGGEEHGGFGGGFHHHHGFHHHHHHGHHGHGHHHHGHGGHHHHHFGGGGGHHHFHHHGHEFFHHHHHFCFGCGHGDGGGGF
@M02034:409:000000000-BFKT7:1:1113:13303:8629 1:N:0:26
AAAGTCGAGGTGCCTAAAGTGGCAACCCAGACTAAGAATACTGTTGGTGGTGTAGAGCTTCCTGTAGCCGCATGGCGTTCGTACTTAAATATGGAACTAACCATTCCAATTTTCGCTGTCTCTTATACACATCTCCG
+
A3AB>DA>A>A4GGF544BFGGFA4FFEG2GFHHHHHGHH3DBDFFF2AEAFGGFFHF335FFG55DFGEAAE>1?EFEG?EGHGGHHFBHHFD33B@BB3FDFHG4GHHF?GEEEAFADDBGF4FF44FB?BF32?
@M02034:409:000000000-BFKT7:1:1113:24505:8633 1:N:0:26
AAAGTCGAGGTGCCTAAAGTGGCAACCCAGACTGGGTTTATTGTTGGTGGTGAGAGCTTCCTGTAGCCGCATGGCGTTCGTACTTAAATATGGAACTAACCATTCCAATTTTCGCTGTCTCTTATACACATCTCCGAGCCCACGAGACCG
+
BBBBBFCCCCABGGGGGGGFGFFFHHHGGHHGHHHHFFFHHHHHHHFGGGABDGDBFGGHHHHGFHHHEEEGEHBEEGGGEHEHHHFFHHHHHFFFHHHHHGHHGHFGGHHHHGEGGFHHHHHHHHFHHHHFHHGGGGGGGGGGGGGGEG
@M02034:409:000000000-BFKT7:1:1113:13284:8637 1:N:0:26
AAAGTCGAGGTGCCTAAAGTGGCAACCCAGACTAGGAATCCTGTTGGTGGTGTAGAGCTTCCTGTAGCCGCATGGCGTTCGTACTTAAATATGGAACTAACCATTCCAATTTTCGCTGTCTCTTATACACATCTCCGAGCCCACGAGACC
+
CCCCCFBBBBACGGGGGGGGGGGHHHHGGHHGH33B35B335AGGHHGGGAFGGHHHHHHHHHHHHHHHGGFGGHHGGGGGFHHHHHHHHHHHGGHHHHHHHHHHHHHHHHHHHGGGGGHGHHHGHHHHHHHHHGHGGCCGGHGGGCGGF
@M02034:409:000000000-BFKT7:1:1113:16275:8661 1:N:0:26
AAAGTCGAGGTGCCTAAAGTGGCAACCCAGACTGCGTCTCGGGTTGGTGGTGTAGAGCTTCCTGTAGCCGCATGGCGTTCGTACTTAAATATGGAACTAACCATTCCAATTTTCGCTGTCTCTTATACACATCTCCGAGCCCACGAGACC
+
CCCCCFABBCAAGGGGGGGGGGGHHHHGGHHGHHHGGGGHHDGHGGGGGGEBBAGFHHHHHHHHHHHHHGGEGFHHGEGFFFHHHHGHHHGHHHGFHHHHHHHHHHHFHHHHHHGGGGGHHHHHHHHDFHFHHHHFFCGGGGHGGC?EGC
@M02034:409:000000000-BFKT7:1:1113:26742:8664 1:N:0:26
AAAGTCGAGGTGCCTAAAGTGGCAACCCAGACTGGGGGGGGGGTTGGTGGTG
+
AAAAAFBBCCABGGGGGFGFGGFHFHGGGHHGHHHGGGGGFFFBFFFAAF.A
@M02034:409:000000000-BFKT7:1:1113:14209:8667 1:N:0:26
AAAGTCGAGGTGCCTAAAGTGGCAACCCAGACTGTTGGGCCTGTTGGTGGTGTTGAGCTTCCTGTAGCCGCATGGCGTTCGTACTTAAATATGGAACTAACCATTCCAATTTTCGCT
+
AAAAAFABDB>AFGFGGGGGFFFFGHHGGHAFG3BAAA2BGGDHH32BA1ABF1B533AFEBGF5DBAG1E0BEFFEAEFE??FGGHFGGFEHF33B?FGBA3FFFG44B3F?4/<?
@M02034:409:000000000-BFKT7:1:1113:6751:8681 1:N:0:26
AAAGTCGAGGTGCCTAAAGTGGCAACCCAGACTTGGAAGAATGTTGGTGGTGTAGAGCTTCCTGTAGCCGCATGGCGTTCGTACTTAAATATGGAACTAACCATTCCAATTTTCGCTGTCTCTTATACACATCTCCGAGCCCACGAGACC
+
CCCCCFCCCBBBGGGGGGGFGGGGGHHGGHHGHHHHHGHHHHHHHFEEFFEFBFGHHHHHHHHHFHHFHEEEFGHFGGGGEEGHHHHGHHHHGHHFGGFHHHHHHHGHHHHHHFGDGGFFHHHHHHGHFHHHHHGGC?DCDGHGGGGGGC
@M02034:409:000000000-BFKT7:1:1113:5120:8690 1:N:0:26
AAAGTCGAGGTGCCTAAAGTGGCAACCCAGACTTTGTTGTGTGTTGGTGGTGTAGAGCTTCCTGTAGCCGCATGGCGTTCGTACTTAAATATGGAACTAACCATTCCAATTTTCGCTGTCTCTTATACACATCTCCGAGCCCACGAGACC
+
BBCCBFCCCCACGGGGGGGGGGGHGFHGGHGGHFFGFGHHGHGHFHEEFDEAA3D5DFFGFHGGGBFEFEG?EEF1E?EFFEEFEGHGGHHHFF33FGGHB03FF?G4BFGHH4EEEA?FFBGDDGHBGFHCCHGBFCGF@FHAGCGGGF
@M02034:409:000000000-BFKT7:1:1113:11578:8696 1:N:0:26
AAAGTCGAGGTGCCTAAAGTGGCAACCCAGACTAAGAATCAGGTTGGTGGTGTAGAGCTTCCTGTAGCCGCATGGCGTTCGTACTTAAATATGGAACTAACCATTCCAATTTTCGCTGTCTCTTATACACATCTCCGAGCCCACGAGACC
+
BBBCBFCCCCBCGGGGGGGGGGGHHHHGGHHGHHHHFGHHHHHHHHGGGGEFFGHHHHHHHHHHHHHHHGGEGGHHGGGGGGHHHHHHHHHHHHFHHHHHHHHHHHHHHHHHHHGGGGGHHHHHHHHHFHEHHHHHGGGGGGHGGGFGGF
@M02034:409:000000000-BFKT7:1:1113:15264:8702 1:N:0:26
AAAGTCGAGGTGCCTAAAGTGGCAACCCAGACTAAGAATAATGTTGGTGGTGTAGAGCTTCCTGTAGCCGCATGGCGTTCGTACTTAAATATGGAACTAACCATTCCAATTTTCGCTGTCTCTTATACACATCTCCGAGCCCACGAGACC
+
CCCCCFCCCCBCGGGGGGGGGGGHHHHGGHHGH3EG35A5DDGAGHGEFEEFGGGGHHHHFHHHHHHHHGGEFGHFGGGGGGGHGHHGHHHHHGBFHHHHGHGHHHGGHHHHHHGGGGGGHGHHHHGFFHHHHHHHF?DCFGHGG@@DF?
@M02034:409:000000000-BFKT7:1:1113:13808:8706 1:N:0:26
AAAGTCGAGGTGCCTAAAGTGGCAACCCAGACTAAGACGCAGGTTGGTGGTGTAGAGCTTCCTGTAGCCGCATGGCGTTCGTACTTAAATATGGAACTAACCATTCCAATTTTCGCTGTCTCTTATACACATCTCCGAGCCCACGAGAC
+
BBBBBFBBBBBBGGGGGGGFFGGHHHGGGHHGHHFGEFEFEGGGGGGGGGEFEGHHGHHHGHHHHHHGHGFEEGHHGGGGGDHHHHHGHHHHHGFGHHGHHHHHHHFHHHHHHHGGGGGHHHHHHHHHHFFHHHGFF?FDCGGEGGGGG
@M02034:409:000000000-BFKT7:1:1113:13625:8708 1:N:0:26
AAAGTCGAGGTGCCTAAAGTGGCAACCCAGACTTAGTTTGATGTTGGTGGTGTAGAGCTTCCTGTAGCCGCATGGCGTTCGTACTTAAATATGGAACTAACAATTCCAATTTTCGCTGTCTCTTATACACATCTCCGAGCCCACGAGACC
+
AAAAAFBBBB>AGGGGFGGGGDFCFHGGGHAFFGGFDFGGEGHHHFHGEFAAFFFEHHHHGFHHGHHGGGGEFGHGEEGFEEFHGHGFDGFHHGFFHHHHHHHHHHHFHHHHHHGGGGGHHGHHGHHGGGHHFHHBE@??FGGGGCFGGF
@M02034:409:000000000-BFKT7:1:1113:13860:8709 1:N:0:26
AAAGTCGAGGTGCCTAAAGTGACAACCCAGACTCCGCCGCCTGTTGGTGGTGTAGAGCTTCCTGTAGCCGCATGGCGTTCGTACTTAAATATGGAACTAACCATTCCAATTTTCGCTGTCTCTTATACACATCTCCGAGCCCACGAGACC
+
A@BCAFAABBBBGGGGGGGGFFGHFDEEGHHGHHHEGGGGGGHHHHHGGG1AFDGHHHHHBHGGGFFGEFGEGGHGGGGGGGHHGHHHGHHHHHBD?FBGGGBGHHFHBGHHGHGCFGGHHHHHHFHFDFFH2DHGDB/@@FHGFC-DD>
@M02034:409:000000000-BFKT7:1:1113:20047:8712 1:N:0:26
AAAGTCGAGGTGCCTAAAGTGGCAACCCAGACTACGGAGAAGGTTGGTGGTGTAGAGCTTCCTGTAGCCGCATGGCGTTCGTACTTAAATATGGAACTAACCATTCCAATTTTCGCTGTCTCTTATACACATCTCCGAGCCCACGAGACC
+
AAABAFBBCBABGGGGGGGGGGGHHHHGGHGGHHHGEEFEBGHHHHGGGGEFBFGGHHHHHHHHHHHHHGGFGGHHGEGGGGHHHHHGFHHHHHHHHHHGHHHHHHHHHHHHHHGGGGGHHGHHHHHHGHHHHHHHGCFGGGHGGG?FGE
@M02034:409:000000000-BFKT7:1:1113:17839:8718 1:N:0:26
AAAGTCGAGGTGCCTAAAGTGGCAACCCAGACTACTACGTATGTTGGTGGTGTAGAGCTTCCTGTAGCCGCATGGCGTTCGTACTTAAATATGGAACTAACCATTCCAATTTTCGCTGTCTCTTATACACATCTCCGAGCCCACGAGACC
+
AAAB>BAABBBBGGGGGG4GDGGHHHFGGHHGHHHHHFFBBFEBFHAFEG1AF3GFHBGCGCAGFGFGFGGGGGHF?FEGGGHHHHHFFGBHH3GFFHFBFF3FBGGDGHBHHFEEEGG3FEHHHHHFGGGEBBDG?C//BFE/<>@DDC
@M02034:409:000000000-BFKT7:1:1113:13485:8718 1:N:0:26
AAAGTCGAGGTGCCTAAAGTGGCAACCCAGACTCCTTTTTGGGTTGGTGGTGTAGAGCTTCCTGTAGCCGCATGGCGTTCGTACTTAAATATGGAACTAACCATTCCAATTTTCGCTGTCTCTTATACACATCTCCGAGCCCACGAGACC
+
A?AABFAADB>AFGFGGGGGGGGHGHHEGD2FHFFFFGHGAEAAAE0BFEABAAGBEHGHFHHGHDFAGEEEEEHHEEEFEFFHHHHFFG4FGD3DGHF3GHHHFHHH4BGHHHGGGFA1GGHHHHH2FG1BCDFDD@DCGEAFG?C/AF
@M02034:409:000000000-BFKT7:1:1113:13848:8722 1:N:0:26
AAAGTCGAGGTGCCTAAAGTGACAACCCAGACTCCGCCGCCTGTTGGTGGTGTAGAGCTTCCTGTAGCCGCATGGCGTTCGTACTTAAATATGGAACTAACCATTCCAATTTTCGCTGTCTCTTATACACATCTCCGAGCCCACGAGACC
+
CCCCCFCCCCBBGGGGGGGGGGHGHHGGGHHGHHHGGGGGGGHHHHHDGGAFGHHHHHHHHHHHHHHHHGGEGGHHGGGGGFHHHHFFHHGHHHHHHHHGHHHHHHHHHHHHHGGGGGFHHHHHHHHHGGGHHHGHECCCFFHGGCCGGF
@M02034:409:000000000-BFKT7:1:1113:13617:8724 1:N:0:26
AAAGTCGAGGTGCCTAAAGTGGCAACCCAGACTTAGTTTGATGTTGGTGGTGTAGAGCTTCCTGTAGCCGCATGGCGTTCGTACTTAAATATGGAACTAACAATTCCAATTTTCGCTGTCTCTTATACACATCTCCGAGCCCACGAGACC
+
CCCCCFABCCCCGGGGGGGGGGGGHHHGGDGFHHAFFHHHGGHHHF2EGG?FGDHBGHHHHHHHHHHGGGGEEGHFGGGGGGHHHHHEHHHHHHFGHHHHFFFHFGHGFGHHHHGGGEEHEDHHFHHGFFHHHHHF?BDGGGGG?CGGGF
@M02034:409:000000000-BFKT7:1:1113:20051:8729 1:N:0:26
AAAGTCGAGGTGCCTAAAGTGGCAACCCAGACTACGGAGAAGGTTGGTGGTGTAGAGCTTCCTGTAGCCGCATGGCGTTCGTACTTAAATATGGAACTAACCATTCCAATTTTCGCTGTCTCTTATACACATCTCCGAGCCCACGAGACC
+
BBBBBFBADD>AGGCGGGGGGGGFGHHGGHHGHGHGEEEEHHHHHHGGFGABBBFGHHHHHHHHHHHHHGGEEEHHGGGGGFGHHHFHHHHHHHGFGHHFGHHHHHHFFGHHHHGGGDEGEHHHFHHBGHFHGHHGGD/CGEEGGGCGGE
@M02034:409:000000000-BFKT7:1:1113:18181:8736 1:N:0:26
AAAGTCGAGGTGCCTAAAGTGGCAACCCAGACTGGGTATTCGGTTGGTGGTGTAGAGCTTCCTGTAGCCGCATGGCGTTCGTACTTAAATATGGAACTAACCATTCCAATTTTCGCTGTCTCTTATACACATCTCCGAGCCCACGAGACC
+
CCCCCFCBCCABGGGGGGGGGGGHHHHGGGHGHHHHFGHHHHHGGGCGFGEAFGHHHGHHHHHHHHHHHGGEGGHFEEGGFEHHHHHHHHFHHEFGHHHHHHHHHHHHHHHHHHGGGGGFHGHHHHHFGHFHFHHFECCCGGGGGGGGGE
@M02034:409:000000000-BFKT7:1:1113:6701:8739 1:N:0:26
AAAGTCGAGGTGCCTAAAGTGGCAACCCAGACTTGGTAGGGGGTTGGTGGTGCAGAGGTTGCTGGAGGCGCATGGTGTTCGT
+
AAAABFAADD>ABFGGCDFBBFFCCFGEFGFFFH33B55AF??0AAA111EF33D511B22B3B31B11>E/?E13B1>4??
@M02034:409:000000000-BFKT7:1:1113:13983:8744 1:N:0:26
AAAGTCGAGGTGCCTAAAGTGGCAACCCAGACTTGGAAGAAGGTTGGTGGTGTAGAGCTTCCTGTAGCCGCATGGCGTTCGTACTTAAATATGGAACTAACCATTCCAATTTTCGCTGTCTCTTATACACATCTCCGAGCCCACGAGACC
+
BBBBBFB@BBAAGGGGGGFBGGGHHHHGGHEGHHFHHHHGH3FGHH?EFGEBBGHHGHHHHHHHHHHGHGGEGGHGGGGGGGHHHHHHHHHHHHHGGHFFHHGHHHHHHHHHHGGGGGGHHHHHHHGFDGFHHHFHGGGCGGHGGGGGGF
@M02034:409:000000000-BFKT7:1:1113:24474:8752 1:N:0:26
AAAGTCTAGGTGCCTAAAGTGGCAACCCAGACCACTCCGCCTGTTGGTGGTGTAGAGCTTCCTGTAGCCGCATGGCGTTCGTACTTAAATATGGAACTAACCATTCCAATTTTCGCTGTCTCTTATACACATCTCCGAGCCCACGAGACC
+
CCCCCFFFFFDFFGGGGGGGGGGHHHHGGHHGHGGHHGGGDGHHHHHGGGEF1FGFHHHHHHHHHGGBGGGEEFHHGFGGGGGHHHHFHHGGGH3BGHHHHHFHHHGHGHHHHHGGGGFFHGHBFHHFHHHHHHHGGCGG<FHEFCGGGE
@M02034:409:000000000-BFKT7:1:1113:4628:8756 1:N:0:26
AAAGTCGAGGTGCCTAAAGTGGCAACCCAGACTTTGCCGGTGGTTGGTGGTGTAGAGCTTCCTGTAGCCGCATGGCGTTCGTACTTAAATATGGAACTAACCATTCCAATTTTCGCTGTCTCTTATACACATCTCCGAGCCCACGAGACC
+
BBCCBFCCCCBBGGGGGGGGGGGHHHHGGHHGHHHHFHGGAEEEGGFGFGBFFAGGHHHHHHHHHHGFGEGEEFHHEFGGEFHHHHHGHHGHHHHFGHGFHHFHGHHGHHHHHHGGGGGHHGHHGHHHGHHHHHGFDCGDGGHGGGGGGE
@M02034:409:000000000-BFKT7:1:1113:22482:8757 1:N:0:26
AAAGTCGAGGTGCCTAAAGTGGCAACCCAGACTACTGGGATTGTTGGTGGTGTAGAGCTTCCTGTAGCCGCATGGCGTTCGTACTTAAATATGGAACTAACCATTCCAATTTTCGCTGTCTCTTATACACATCTCCGAGCCCACGAGACC
+
CCCCCFCBCCABGGGGGGGGGGGHHHHGGHHGHHHHHHHGHHHHHHGGGGEFHHHHHHHHHHHHHHHHHGGGGGHHGGGGGFHHHHHHHHHHHHHGHHHHHHGHHHHGHHHHHHGGGGGHHGHHHHHHFHFHHHGHGGGGGGHGGGGGGF
@M02034:409:000000000-BFKT7:1:1113:16356:8764 1:N:0:26
AAAGTCGAGGTGCCTAAAGTGGCAACCCAGACTTCGTGGAAGGTTGGTGGTGTAGAGCTTCCTGTAGCCGCATGGCGTTCGTACTTAAATATGGAACTAACCATTCCAATTTTCGCTGTCTCTTATACACATCTCCGAGCCCACGAGACC
+
BBBBBFBBBBAAFGGGGGGGGGGHHHHGGHGGHHFEHGGFHHGHHGEEFGABFDGEGHHHHHHGHHHHHGGCGEHGFEFFFEEHHHGHHGGHHHFHHHHHHGHHGHHGHHHHHGGGGGEHFHHHGHHGHHFGHHHFDCGGDFHGGCCGGE
@M02034:409:000000000-BFKT7:1:1113:13725:8766 1:N:0:26
AAAGTCGAGGTGCCTAAAGTGGCAACCCAGACTAGTAAGAAGGTTGGTGGTGTAGAGCTTCCTGTAGCCGCATGGCGTTCGTACTTAAATATGGAACTAACCATTCCAATTTTCGCTGTCTCTTATACACATCTCCGAGCCCACGAGACC
+
BCCCBFABBCCCGGGGGGGGGGGHHHHGGFHGHHHHGFHGBFGGGHGGGGEFHHHHHHHHHHHHHHHHHGGGGGHHGGGGGGHHHHHHHHHHHHGHHHHHHHHHHHHHGHHHHHGGGGGHHGHHHHHHHHHHGHHHGGCFGGHGGGGGGG
@M02034:409:000000000-BFKT7:1:1113:24752:8776 1:N:0:26
AAAGTCGAGGTGCCTAAAGTGGCAACCCAGACTGAGTTTAGTGTTGGTGGTGTAGAGCTTCCTGTAGCCGCATGGCGTTCGTACTTAAATATGGAACTAACCATTCCAATTTTCGCTGTCTCTTATACACATCTCCGAGCCCACGAGAC
+
A?AABFBABBABGGGGFFFFGGFHFHHGGHDGHH3BAFFHGHHHHHHAFGBBB3FGFFHHGHHHHHHDHGGEEFHGGFGGGGGHHHFGHHGHHHFGHHHHHFGGHHHFHHHHHFGGGGGGHHHHEHHHHFHHHHHHG?GGGGCFGGGGF
@M02034:409:000000000-BFKT7:1:1113:13802:8776 1:N:0:26
AAAGTCGAGGTGCCTAAAGTGGCAACCCAGACTAAGAAGAAGGTTGGTGGTGTAGAGCTTCCTGTAGCCGCATGGCGTTCGTACTTAAATATGGAACTAACCATTCCAATTTTCGCTGTCTCTTATACACATCTCCGAGCCCACGAGACC
+
BCCDAFBBCCBCGGGGGGGGGGGHHHHGGHHGH33BB5FG3BGGGHGGGGEFGHHHHHHHHHHHHHHHHGGGGGHHGGGGGGHHHHHHHHHHHHHHGHGHHHHHHHHHHHHHHHGGGGGGHGHHGHHHHHEHHHHHDCCFGGHGGGGGGF
@M02034:409:000000000-BFKT7:1:1113:24540:8787 1:N:0:26
AAAGTCGAGGTGCCTAAAGTGGCAACCCAGACTCGGCCTTCGGTTGGTGGTGTAGAGCTTCCTGTAGCCGCATGGCGTTCGTACTTAAATATGGAACTAACCATTCCAATTTTCGCTGTCTCTTATACACATCTCCGAGCCCACGAGACC
+
>AAA>DAABDAACBGGEGCGEDFFGHA2FCFFBGFE2BEFHEGFGG0EFE1ABGFBG5GFEGHHHHHDEFEEEGF1E1E1E11FGFG3FDGDFFB33GHGFGFHHHEBEGHFGGEGEFDFHFGHFGB2F1BBFGD1?/CC/</AC@C.EC
@M02034:409:000000000-BFKT7:1:1113:16402:8787 1:N:0:26
AAAGTCGAGGTGCTAAAGTGGCAACCCAGACTAATAAGAAGGTTGGTGGTGTAGAGCTTCCTGTAGCCGCATGGCGTTCGTACTTAAATATGGAACTAACCATTCCAATTTTCGCTGTCTCTTATACACATCTCCGAGCCCACGAGACCG
+
BBABBFBBBB>AFGGGGGGFGGHFGHGCGGFHHHHGDB55BC3BBEEFF1AFGHDGGEHGHHFFGHFGEECFEHFEEEEEFHFHHHHHFFHGGHHGGDGFHFFFHFGBFGFHHCFGGEHHHHHHHHFGGFFFGFFGGGGCEGGGCCGGGG
@M02034:409:000000000-BFKT7:1:1113:15582:8789 1:N:0:26
AAAGTCGAGGTGCCTAAAGTGGCAACCCAGACTAATAGTGCTGTTGGTGGTGTAGAGCTTCCTGTAGCCGCATGGCGTTCGTACTTAAATATGGAACTAACCATTCCAATTTTCGCTGTCTCTTATACACATCTCCGAGCCCACGAGACC
+
A3>>AFABDBABGGGGGGGGGFFEGGFGGH2AGHGGA55DFG5GHG2AA22BF355GFFGHFHFGHHHHGGEEFHGGEFCFEGHHHGFHFEHHEFFGGHHHHHHHHHDFGFHFFEEEFEHFHGHFGGGGHHHHHHFGCCC?CGGGC?EGG
@M02034:409:000000000-BFKT7:1:1113:22517:8791 1:N:0:26
AAAGTCGAGGTGCCTAAAGTGGCAACCCAGACTCATCCGCATGTTGGTGGTGTAGAGCTTCCTGTAGCCGCATGGCGTTCGTACTTAAATATGGAACTAACCATTCCAATTTTCGCTGTCTCTTATACACATCTCCGAGCCCACGAGACC
+
BBBBAFBCCCBCGGGGGGGGGGGGHHHGGHHGHHHHHHGGFFGHHHHGFFEFFGHHHHHHHHHHHHHHHGGEFGHHGGGGFFHHHHHGHHHHHHHHHHHHHHGHHHHHHHHHHHGGGGGFHHHHHHHHFHHHHHHHGGGGGGHGGCGGGE
@M02034:409:000000000-BFKT7:1:1113:17627:8797 1:N:0:26
AAAGTCGAGGTGCCTAAAGTGGCAACCCAGACTTCTATTCCTGTTGGTGGTGTAGAGCTTCCTGTAGCCGCATGGCGTTCGTACTTAAATATGGAACTAACCATTCCAATTTTCGCTGTCTCTTATACACATCTCCGAGC
+
?AABBFABDB?AFGGFFGGGGGGHHHHGCEGFHBADBFFGHHHGH3ABEEEFA3D5DAGFFFHHHFFAF1E0EEFB>?>FEE2BFHGHFHFHFF@3FCDGB13FFGH44BFGH4@/E/???4FGFG4B4FDFF33FD//B
@M02034:409:000000000-BFKT7:1:1113:12679:8808 1:N:0:26
AAAGTCGAGGTGCCTAAAGTGGCAACCCAGACTAAGAAGAAGGTTGGTGGTGTAGAGCTTCCTGTAGCCGCATGGCGTTCGTACTTAAATATGGAACTAACCATTCCAATTTTCGCTGTCTCTTATACACATCTCCGAGCCCACGAGACC
+
BBBBBFBAAD>AFGGGGGGGGGGGHGHFEFHGHFGGBGHFFHHHHHFGEEGFGGFFHHHHHHHFGHHHHGGEEFFHGGGGEFGHHHHHHGFHHHHHHHGBGHHHHFHEHHGHGHGGGGDGHFHGHH3FFGHHHHGHGGCCFGHGGDGGGG
@M02034:409:000000000-BFKT7:1:1113:16941:8812 1:N:0:26
AAAGTCGAGGTGCCTAACGTGGCAACCCAGACTGGGGCTGGTGTTGGTGGTGTAGAGCTTCCTGTAGCCGCATGGCGTTCGTACTTAAATATGGAACTAACCATTCCAATTTTCGCTGTCTCTTATACACATCTCCGAGCCCACGAGACC
+
AAAB?DAAB>ABGCGDFFFCGFFFHGGGGAGGHC2FEGGGGGHHEGEGFF1FHHGFHGFGHGHHFGHFBEG@EFHHEECFEEHHHFGBGHHGHGHBGHHCFHHGHHFF4FFGHDFGGGABF3GD3FG3FFFHFDG2E/<@CFEGCC-<EA
@M02034:409:000000000-BFKT7:1:1113:22501:8813 1:N:0:26
AAAGTCGAGGTGCCTAAAGTGGCAACCCAGACTAAGAATAATGTTGGTGGTGTAGAGCTTCCTGTAGCCGCATGGCGTTCGTACTTAAATATGGAACTAACCATTCCAATTTTCGCTGTCTCTTATACACATCTCCGAGCCCACGAGACC
+
BBCBAFCCBBABGGGGGGGGGGGHHHFGGHHGGHHHFGFHHHHGHGHGGGEBFGHHHHHHHHHHHHHHHGGEGGHHGEGGEFHHHHHHHHHHHHGHFFHHHHFHHHGHHHHHHHGGGGGHHGHHHHHHFHFFHHFGFCGCGFHGGGGGGE
@M02034:409:000000000-BFKT7:1:1113:25480:8814 1:N:0:26
AAAGTCGAGGTGCCTAAAGTGGCAACCCAGACTCATCCGCCTGTTGGTGGTGTAGAGCTTCCTGTAGCCGCATGGCGTTCGTACTTAAATATGGAACTAACCATTCCAATTTTCGCTGTCTCTTATACACATCTCCGAGCCCACGAGACC
+
CCCCBFCCCCABGGGGGGGGGGGHHHHGGHHGHHHHHHGGGGHHHHHGFGEFFBGFFHHHHHHHGFGBFFGEEEHEFBEFFFFHHHHGHHHHHGBDGHHHGF3GHGGEHHHHHGGGGGEGEHHFFGHFHFHHHHHFE?DCF/FGGGGGGF
@M02034:409:000000000-BFKT7:1:1113:27712:8816 1:N:0:26
AAAGTCGAGGTGCCTAAAGTGGCAACCCAGACTAAGCGGAGGGTTGGTGGTGTAGAGCTTCCTGTAGCCGCATGGCGTTCGTACTTAAATATGGAACTAACCATTCCAATTTTCGCTGTCTCTTATACACATCTCCGAGCCCACGAGACC
+
BCCCBFBCCCBBGGGGGGGGGGGHHHHGGHHGHHHHFGFGGGGEGGGGGGEFFGHHHHHHHHHHHHHHHGGGGGHHGGGGGGHHHHHHHHHHHHHGGHHHHHGHHHHHHHHHHHGGGGGHHHHHGHHHHHHHHHHFGCG?DGHGGGGGGE
@M02034:409:000000000-BFKT7:1:1113:24689:8825 1:N:0:26
AAAGTCGAGGTGCCTAAAGTGGCAACCCAGACTCCGCAGCCTGTTGGTGGTGTAGAGCTTCCTGTAGCCGCATGGCGTTCGTACTTAAATATGGAACTAACCATTCCAATTTTCGCTGTCTCTTATACACATCTCCGAGCCCACGAGACC
+
BBCCBFABCCABGGGGGGGGGGGFGHHGGHHGHHHGGGGGGHGHHHGGEE1BBEDFHHHHHHHHHHHGHGGEEGHHGEGGGFHHHHHHHHHHHGHHHHHHHHGHHHHGHHHHHGGGGGFHHHHHHHHHGHHHHHHGGCFFGGHGGGGGGF
@M02034:409:000000000-BFKT7:1:1113:16935:8829 1:N:0:26
AAAGTCGAGGTGCCTAAAGTGGCAACCCAGACTGGGGCTGGTGTTGGTGGTGTAGAGCTTCCTGTAGCCGCATGGCGTTCGTACTTAAATATGGAACTAACCATTCCAATTTTCGCTGTCTCTTATACACATCTCCGAGCCCACGAGAC
+
BBABBFBBBBBBGGGGGFGFGGGHHHHGGHHGHHHHGGGGGHFHGHHGGGEBBFHGHHHHHHHHHHHGHGGEGEHGGEGFGGHHHHHHHHHHHGFGFHGHHHHHHHGGHHHHHHGGGGGGHGHHGHHHHHHHHHHHGGGGGGHGGGGG?
@M02034:409:000000000-BFKT7:1:1113:26029:8831 1:N:0:26
AAAGTCGAGGTGCCTAAAGTGGCAACCCAGACTGGTGTGCGGGTTGGTGGTGTAGAGCTTCCTGTAGCCGCATGGCGTTCGTACTTAAATATGGAACTAACCATTCCAATTTTCGCTGTCTCTTATACACATCCCGAGCCCACGAGACCG
+
BBBBBFBADBAAGGGGFGGFGGGHHGFGGHHGHHGHHGGHGGGGGGGGGG1FFFHHGHHHHHHHHHHHHGGEFFHGGEEGFGHHGHFFHHHHHHGHHHGHHHHHHEHFHHHHHHGGGGGHHHHHHHHHHHHFHFHGCFGGGHGGGGGGGG
@M02034:409:000000000-BFKT7:1:1113:8979:8833 1:N:0:26
AAAGTCGAGGTGCCTAAAGTGGCAACCCAGACTAAGCCGGATGTTGGGGGGGT
+
BBCCAFBCCCBCGGGGGGGGGGGHHHHGGGHGH33A332A22AG5G10AA/-9
@M02034:409:000000000-BFKT7:1:1113:8970:8848 1:N:0:26
AAAGTCGAGGTGCCTAAAGTGGCAACCCAGACTCGTAAGGTGGTTGGTG
+
BBBBBFAADBABGGGGGGGGGGGHHHHGGHFFH32A2AF35BAE2B01B
@M02034:409:000000000-BFKT7:1:1113:25439:8862 1:N:0:26
AAAGTCGAGGTGCCTAAAGTGGCAACCCAGACTGGGGGG
+
CCCCCFBCCCABGGGGGGGGGGGHHHHGGHHGHCAF?2E
@M02034:409:000000000-BFKT7:1:1113:12489:8864 1:N:0:26
AAAGTCGAGGTGCCTAAAGTGGCAACCCAGACTGGGGCGCTTGTTGGTGGTGTAGAGCTTCCTGTAGCCGCATGGCGTTCGTACTTAAATATGGAACCTAACCATTCCAATTTTCGCTGTCTCTTATACAC
+
?ABBAF?ABDBBGG5F44AFBFEECA4E2GFEF3FGCD0EAECGHHHAB1ABF35DGDFH5CDFF4DEGGC/>EHAEEE//>FF/GFB?F?GFE33BF0FC00?F1F2?BFFFF2>?/C/@G2@GFG>>2<
@M02034:409:000000000-BFKT7:1:1113:18244:8870 1:N:0:26
AAAGTCGAGGTGCCTAAAGTGGCAACCCAGACTAAGAAGAATGTTGGTGGTGTAGAGCTTCCTGTAGCCGCATGGCGTTCGTACTTAAATATGGAACTAACCATTCCAATTTTCGCTGTCTCTTATACACACTCCGAGCCCACGAGACCG
+
AAABBFBBBBAAGGGGGGGGGGFHHHHGGHHGHHHHHHHGHFHHGHHGGGEABFFHHHHHHHHHHGHGHGGEFGHHGEGGEEGHHHHHGHHHHFGFFGHFHHHHHHGFHHHHHHGGGGGHHHHHHHHHHHFGGHHGGGGCFCGG@CGGGG
@M02034:409:000000000-BFKT7:1:1113:13607:8876 1:N:0:26
AAAGTCGAGGTGCCTAAAGTGGCAACCCAGACTAAGAAGACTGTTGGTGGTGTAGAGCTTCCTGTAGCCGCATGGCGTTCGTACTTAAATATGGAACTAACCATTCCAATTTTCGCTGTCTCTTATACACATCTCCGAGCCCACGAGAC
+
BBCCAFBCCCCBGGGGGGGGGGGHHHHGGHHGHHH3FFHG3BGHGHHGGGEFFGHHHHHHHHHHHHHHHGGEFGHHGGGGGGHHHHHHFHFHHHGGHHHHHHGHHHHHHHHHHHGGGGGHHHHHFHGHHHGHHHHHGGGGGGHFGCGGG
@M02034:409:000000000-BFKT7:1:1113:12479:8879 1:N:0:26
AAAGTCGAGGTGCCTAAAGTGGCAACCCAGACTGGGGCGCTTGTTGGTGGTGTAGAGCTTCCTGTAGCCGCATGGCGTTCGTACTTAAATATGGAACCTAACCATTCCAATTTTCGCTGTCTCTTATACACATCTCCGAGCCCACGAGAC
+
BBCCCFCBBCAAGGGGGGGGGGGHHHHGGHHGHHHHGGGGGGGHHHHGGGABBGHGHHHHHHHHHHHHHGGCGGHHGGGGGFFHHHGGHHGHHHGFHGHHGHHHHHHHHHHHHHFDFGGGHHHHHGHHGFHHHGHHGGGGGGGHGGGGGD
@M02034:409:000000000-BFKT7:1:1113:26597:8880 1:N:0:26
AAAGTCGAGGTGCCTAAAGTGGCAACCCAGACTACGCGTCCGGTTGGTG
+
AA1>ADAADDAAFFGGGGGGG1EEFCGAFF0EHGGA0A/AE//EFE//B
@M02034:409:000000000-BFKT7:1:1113:16090:8883 1:N:0:26
AAAGTCGAGGTGCCTAAAGTGGCAACCCAGACTGAGAGTTAGGTTGGTGGTGTAGAGCTTCCTGTAGCCGCATGGCGTTCGTACTTAAATATGGAACTAACCATTCCAATTTTCGCTGTCTCTTATACACATCTCCGAGCCCACGAGACC
+
CCCCCFBCCCBCGGGGGGGGGGGHHHHGGHHGHHGGFFHHHHHHHHGGFEFFFGHHHHHHHHHHHFHHHGGGGGHFGGGGGGHHHHHHHHHHHG3BGHHHHHGHHHHHHHHHHHGGGGGHHGHHHHHFHHGHHHHGGCFGGGHGGCGGGE
@M02034:409:000000000-BFKT7:1:1113:17966:8885 1:N:0:26
AAAGTCGAGGTGCCTAAAGTGGCAACCCAGACTACTTAGCCTGTTGGTGGTGTAGAGCTTCCTGTAGCCGCATGGCGTTCGTACTTAAATATGGAACTAACCATTCCAATTTTCGCTGTCTCTTATACACATCTCCGAGCCCACGAGAC
+
BCBCBFCCCCABGGGGGGGGGGGHHGHGGHHGHHHHHHHHHHHHHHGGGGEFFFHHHHGHHFHHHHHHGGGGGGGGGEGGEEGHHHHHHHHHHGGGG3FGHGHHEHFHFGHHHFGGGGGGHHHGHHHHFHBGFFGDFCDDGEFFGG?DD
@M02034:409:000000000-BFKT7:1:1113:16681:8891 1:N:0:26
AAAGTCGAGGTGCCTAAAGTGGCAACCCAGACTTCGCCGCCGGTTGGTGGTGTAGAGCTTCCTGTAGCCGCATGGCGTTCGTACTTAAATATGGAACTAACCATTCCAATTTTCGCTGTTCTTATACACATCTCCGAGCCCACGAGACCG
+
CCCCCFABCCCCGGGGGGGGGGGHHHHGGHHGHHHGGGGGGGGGGGCEFGEFGGHHHHHHHHHHHHHHHGGEGGHHGGGGGFHHHHHHHHHHHEGHGHHHHHHHHHHHHHHHHHG?A<EGFHHGEHEGG1=1?GDDCCFFGHGG-<.AFC
@M02034:409:000000000-BFKT7:1:1113:17233:8895 1:N:0:26
AAAGTCGAGGTGCCTAAAGTGGCAACCCAGACTCATACTGCTGTTGGTGGTGTAGAGCTTCCTGTAGCCGCATGGCGTTCGTACTTAAATATGGAACTAACCATTCCAATTTTCGCTGTCTCTTATACACATCTCCGAGCCCACGAGACC
+
CCBCCFCCCCBBGGGGGGGGGGGHHHHGGHHGHHHHHHHHHHHHHHGGFGEBFFHHHHHHHHHHHHHHHGGGGGHHGEGGGFHHHHHGHHHHHGDGHHHHHHHHHHHHHHHHHHGGGGGHHHHHHHHFFHHHHHHGGCCCGGHGGGGGFE
@M02034:409:000000000-BFKT7:1:1113:19493:8899 1:N:0:26
AAAGTCGAGGTGCCTAAAGTGGCAACCCAGACTGGTCTGGCTGTTGGTGGTGTAGAGCTTCCTGTAGCCGCATGGCGTTCGTACTTAAATATGGAACTAACCATTCCAATTTTCGCTGTCTCTTATACACATCTCCGAGCCCACGAGACC
+
BBACCFCCCCBBGGGGGGGGGGGHHHHGGHHGHHGHHHHHHHGHHHHGGGEFGGHHHHHHHHHHHHHGHGGGGGHHGGGGGGHHHHHHHHHHHHHHHHHGHHHHHHGHHHHHHHGGGGGGHHHHHHGHHHHHGHGHGCGGGFHGGGGGDA
@M02034:409:000000000-BFKT7:1:1113:9122:8902 1:N:0:26
AAAGTCGAGGTGCCTAAAGTGGCAACCCAGACTGCGCAGTTTGTTGGTGGTGTAGAGCTTCCTGTAGCCGCATGGCGTTCGTACTTAAATATGGAACTAACCATTCCAATTTTCGCTGTCTCTTATACACATCTCCGAGCCCACGAGACC
+
BBBBAFBADDAAGGGFFGGGGGGFGHHGGH2FHHGFAEGEHGGGGHFFGGEBBBGFFHHHHHEHHHHHGGGFGFHFEEEFGFHHHGGGHHHHHHFHFHHHFHHHHHGHHHHHHHEEGGGGHGHFFHHHFG?GGHGFGCCCGFHGGGGGGG
@M02034:409:000000000-BFKT7:1:1113:23647:8914 1:N:0:26
AAAGTCGAGGTGCCTAAAGTGGCAACCCAGACTAATCAGACTGTTGGTGGTGTAGAGCTTCCTGTAGCCGCATGGCGTTCGTACTTAAATATGGAACTAACCATTCCAATTTTCGCTGTCTCTTATACACATCTCCGAGCCCACGAGACC
+
3>3A3BAADDABGGGGFFGFGGFEFGHFGHGFGFHHCBGFFFFBFGEGEEAFBGHBG5DGGFHGFDGDGAEEEGHHGGGGGGHHHHGFHHGFFB3@@FFGHHHHHHD4GHHHHHG?EGFBDBGHHF4FGFHHFG1B?/<@C//F?CAAFF
@M02034:409:000000000-BFKT7:1:1113:23629:8920 1:N:0:26
AAAGTCGAGGTGCCTAAAGTGGCAACCCAGACTAATCAGACTGTTGGTGGTGTAGAGCTTCCTGTAGCCGCATGGCGTTCGTACTTAAATATGGAACTAACCATTCCAATTTTCGCTGTCTCTTATACACATCTCCGAGCCCACGAGACC
+
ABBBAFBBDBAAGGGFCFFFGGAGHCHGGHFGHHFGF53GCEGHFHFEF2B113D5FBABFFFGHFGB3EEAFGFCEB>1E?FGEFHB3EFGHFF3GCGH3?3FDEGB4B3FDFCGGGFBFGHFBG4BGG1GHHFDD/</>CCCCD@//?
@M02034:409:000000000-BFKT7:1:1113:19583:8920 1:N:0:26
AAAGTCGAGGTGCCTAAAGTGGCAACCCAGACTTGGTATTCTGTTGGTGGTGTAGAGCTTCCTGTAGCCGCATGGCGTTCGTACTTAAATATGGAACTAACCATTCCAATTTTCCTGTCTCTTATACACATCTCCGAGCCCACGAGACCG
+
CCCCCFCCCCBBGGGGGGGGGGGHHHHGGHHGHHHHBGHHHHHHHHHGGGEFGDHHHHHHHHHHHHHHHGGFGGHHGGGGGGHHHHHHHHHHHGHHHHHHHHHHHHHHGHHHHHHHHHHHHHHHHHFHGFHHHHHGCDGGGHGGCDDGGG
@M02034:409:000000000-BFKT7:1:1113:23120:8926 1:N:0:26
AAAGTCGAGGTGCCTAAAGTGGCAACCCAGACTCAGAATACTGTTGGTGGTGTAGAGCTTCCTGTAGCCGCATGGCGTTCGTACTTAAATATGGAACTAACCATTCCAATTTTCGCTGTCTCTTATACACATCTCCGAGCCCACGAGACC
+
CCCCCFCCBCABGGGGGGGGGGGHHHHGGHHGHHHHHHHGHHHHHHHGGGEFFFHHHHHHHHHHHHHHHGGEGGHHGGGGFFHHHHHHHHHHHHHGHHHHHHGHHHHHHHHHHHGGGGGGHHHHHHHGHHHHHHHHFFGGGGHGGGGGGE
@M02034:409:000000000-BFKT7:1:1113:21332:8927 1:N:0:26
AAAGTCGAGGTGCCTAAAGTGGCAACCCAGACTACGCAGCTTGTTGG
+
CCCCBFCBBBCCGGGGGGGGGGGHHHHGGGHGHHHGGEG?3FGH5GA
@M02034:409:000000000-BFKT7:1:1113:16372:8928 1:N:0:26
AAAGTCGAGGTGCCTAAAGTGGCAACCCAGACTCATCCTCGTGTTGGTGGTGTAGAGCTTCCTGTAGCCGCATGGCGTTCGTACTTAAATATGGAACTAACCATTCCAATTTTCGCTGTCTCTTATACACATCTCCGAGCCCACGAGACC
+
BCCCCFCBCBBCGGGGGGGGGGGHHHHGGHHGHHCFHHHDEFGHFHHGGCEBBBFAEGHHGHHHHFHGFGGEGGHFEEGGFFGEHHHDGHHHHHBBGHHHFF3GFHGFFG3GHGGGGGEHHHHHFGFHHHHHCGHDEBCFCFHGGGFG?A
@M02034:409:000000000-BFKT7:1:1113:18940:8929 1:N:0:26
AAAGTCGAGGTGCCTAAAGTGGCAACCCAGACTGATTCGCCGGTTGGTGGTGTGAGCTTCCTGTAGCCGCATGGCGTTCGTACTTAAATATGGAACTAACCATTCCAATTTTCGCTGTCTCTTATACACATCTCCGAGCCCACGAGACCG
+
AAAAAFCCCCABGGGGGGGGGGGHHFHGGHGGHHHHHHGGGGGGGGCEGE1BFF5DFFHHHHHGGHHGEEEFEHFF?EFGGHEHHHGHFHHHHDFFFHHGHFHHHHHEHHHHHGDGGCGFGGHHHHFHGGHHHGGG/CFCGHEGGGGGEG
@M02034:409:000000000-BFKT7:1:1113:10691:8933 1:N:0:26
AAAGTCGAGGTGCCTAAAGTGGCAACCCAGACTTATGAGGATGTTGGTGGTGTAGAGCTTCCTGTAGCCGCATGGCGTTCGTACTTAAATATGGAACTAACCATTCCAATTTTCGCTGTCTCTTATACACATCTCCGAGCCCACGAGACC
+
CCCCCFCCCCBBGGGGGGGGGGGHHHHGGHHGH5FD5AB3B3FGGHGEFEGF13FEGGGHHHHHHFHFHGGCGGG1EEEGGFFHHHHHHHHHHHBGHHGHBE3GHFFEHHHHHDEGGEGHHHHHEEHGFGHGHHHHFDGGGGHGGGGGGF
@M02034:409:000000000-BFKT7:1:1113:6553:8936 1:N:0:26
AAAGTCGAGGTGCCTAAAGTGGCAACCCAG
+
BBBBBFBBB@AAGGG5GGGGGGGFFHHGAG
@M02034:409:000000000-BFKT7:1:1113:9822:8945 1:N:0:26
AAAGTCGAGGTGCCTAAAGTGGCAACCCAGACTGATACTACTGTTGGTGGTGTAGAGCTTCCTGTAGCCGCATGGCGTTCGTACTTAAATATGGAACTAACCATTCCAATTTTCGCTGTCTCTTATACACATCTCCGAGCCCACGAGACC
+
AABBAFAABBBBGGGGGGGGGGFHGHFFGHHGHHHGGGHHHHHHEGHGGG?FHHHHHHHHFHHHHHFFHGGEFGHHGGGGGGGGGHHGFFHHHHBBFGFFEHGGHHEFHHHHHFFGGGGFHGHHHHHHFFHHHHH2C/</CEHGGF/AA?
@M02034:409:000000000-BFKT7:1:1113:19115:8948 1:N:0:26
AAAGTCGAGGTGCCTAAAGTGGCAACCCAGACTGGGGGGAGGGTTGGTGGTGTAGAGCTTCCTGTAGCCGCATGGCGTTCGTACTTAAATATGGAACTAACCATTCCAATTTTCGCTGTCTCTTATACACATCTCCGAGCCCACGAGACC
+
AACCAFBBCCABGGGGGGGGGGGHHHHGGHHGHHHHGGGGGGGGHGGGGGDFFGHHHHHHHHHHHHHHHGGGGGHHGGGGGGHHHHHGHHHHHHFHGHGGHGGHHHGHHHHHHHGDGGGGGGGGGGGGGGGGGGGFGGGGGGFFFFFFFE
@M02034:409:000000000-BFKT7:1:1113:25541:8956 1:N:0:26
AAAGTCGAGGTGCCTAAAGTGGCAACCCAGACTGATG
+
AAABABAA3AAAGGGFGFGGGGEG4GHFGGCFCG355
@M02034:409:000000000-BFKT7:1:1113:21648:8960 1:N:0:26
AAAGTCGAGGTGCCTAAAGTGGCAACCCAGACTAAGCGGGAGGTTGGTGGTGTAGAGCTTCCTGTAGCCGCATGGCGTTCGTACTTAAATATGGAACTAACCATTCCAATTTTCGCTGTCTCTTATACACATCTCCGAGCCCACGAGAC
+
CCCCCFCCCCBBGGGGGGGGGGGHHHHGGGHGHFBF32AA2AEFHHGGGCEFHFHFHHHHHGHHHHHHFEE>EGHGGGGFGFGCHHHHGHFFHHFHGGHHHFFHFHHHHGHHGHGGGGGFHEHHHHHHDGBFHFHDEC@CCFEFFGF.C
@M02034:409:000000000-BFKT7:1:1113:9957:8963 1:N:0:26
AAAGTCGAGGTGCCTAAAGTGGTAACCCAGACTCGTCCGGCTGTTGGTGGTGTAGAGCTTCCTGTAGCCGCATGGCGTTCGTACTTAAATATGGAACTAACCATTCCAATTTTCGCTGTCTCTTATACACATCTCCGAGCCCACGAGACC
+
BBBBBFBBBBAAGGGGGGGGGGFGHHHHGHEGHHFHGFEEFGEHHD1EFFEBAFGGHHHHHHHGHHHFHGGFGGHHGGGGGFHHEHHHHHHHHFGFFHHHHHHHHGFGDGHHHHGGGFDFHGHHGHHHGHFHGHGHG?BGCGGGGCGGGE
@M02034:409:000000000-BFKT7:1:1113:11038:8971 1:N:0:26
AAAGTCGAGGTGCCTAAAGTGGCAACCCAGACTAAGAATAATGTTGGTGGTGTAGAGCTTCCTGTAGCCGCATGGCGTTCGTACTTAAATATGGAACTAACCATTCCAATTTTCGCTGTCTCTTATACACATCTCCGAGCCCACGAGACC
+
ABABAFB3DBAAGGGEGFGGGGGFGHHGGHHGHHCFBGGGGHHDGHGGFGBBBGHFHHHGHHHHHHHHHGGGGGHHGGGGGGHHHHHHHHGHHHHGGHGGHHGHHHHHHHGHHHGGGGGHHHHHGHHHFFFHHHHEE@GDCGHGGGGGGG
@M02034:409:000000000-BFKT7:1:1113:9849:8987 1:N:0:26
AAAGTCGAGGTGCCTAAAGTGGCAACCCAGACTATTGTTTATGTTGGTGGTGTAGAGCTTCCTGTAGCCGCATGGCGTTCGTACTTAAATATGGAACTAACCATTCCAATTTTCGCTGTCTCTTATACACATCTCCGAGCCCACGAGACC
+
BCCCBFCCCCABGGGGGGGGGGGHHHHGGHGGHHHHHFHHHGHHHHGGFGEBGGHHHHHHHHHHHHHHHGGEFGHHGGGGGGHHHHHHHHHHHHHFHHHGHHHHHHHHFGHHHGGGGGGHHGHHHHHHHHGHHHGFGGFGGGGGGFDDGE
@M02034:409:000000000-BFKT7:1:1113:26338:8988 1:N:0:26
AAAGTCGAGGTGCCTAAAGTGGCAACCCAGACTCTTACTGCGGTTGGTGGTGTAGAGCTTCCTGTAGCCGCATGGCGTTCGTACTTAAATATGGAACTAACCATTCCAATTTTCGCTGTCTCTTATACACATCTCCGAGCCCACGAGACC
+
BCABBFCCCCBCGGGGGGGGGGGHHHHGGHHGHGHHHGHHHGGGGGGGGGEFFGHHGHHHHHHHHHHGHFGEGGHHGEGGGGHHHHHHHHHHHHGHGHHHHHHHHHHHHHHHHHGGGGGHHHGHHHHHHFHHHHHHFDFCGGHGGGGGGC
@M02034:409:000000000-BFKT7:1:1113:12818:8989 1:N:0:26
AAAGTCGAGGTGCCTAAAGTGGCAACCCAGACTGCTAGGTAGGTTGGTGGTGTAGAGCTTCCTGTAGCCGCATGGCGTTCGTACTTAAATATGGAACTAACCATTCCAATTTTCGCTGTCTCTTATACACATCTCCGAGCCCACGAGAC
+
BAABAFCCCCBBGGGGGGGGGGGHHHHGGHGGHHCGGHG55FFHHHGGGGEFFBGFFHHHHHHHHFFDEEGCFGHAEEEGGFCGHHHHGHGHHHBBFHHGFFDGFHFFHFFHHGEGGGEFFHHHHGHGDBGHEGHED?DG@EHGGGGGG
@M02034:409:000000000-BFKT7:1:1113:24415:8997 1:N:0:26
AAAGTCGAGGTGCCTAAAGTGGCAACCCAGACTGGTCAGCCTGTTGGTGGTGTAGAGC
+
BBBBBFABBDABGFGGGGDDEGFHHHHGGHFGGCFG5F2B3GHG5G22A2E1AAFDB5
@M02034:409:000000000-BFKT7:1:1113:13417:8997 1:N:0:26
AAAGTCGAGGTGCCTAAAGTGGCAACCCAGACTACTCAGAAGGTTGGTGGTGTAGAGCTTCCTGTAGCCGCATGGCGTTCGTACTTAAATATGGAACTAACCATTCCAATTTTCGCTGTCTCTTATACACATCTCCGAGCCCACGAGAC
+
AABBBFBBBBAAGFGGGGGGGFGHHHHGGHHGHH3FBGHFGBHHHHGGGGEFFGHHHGHHHHHHHHHHHGGFGGHHGGGGGGGHHHHFHHHGHGHHHHFFHHGHHHHHHHHHGHGGGGGGHFGHHHFHGFHEHHGHG?CCDFFGCGCGG
@M02034:409:000000000-BFKT7:1:1113:15842:8999 1:N:0:26
AAAGTCGAGGTGCCTAAAGTGGCAACCCAGACTAATTTGCCTGTTGGTGGTGTAGAGCTTCCTGTAGCCGCATGGCGTTCGTACTTAAATATGGAACTAACCATTCCAATTTTCGCTGTCTCTTATACACATCTCCGAGCCCACGAGACC
+
BBCCCFCCCBABGGGGGGGFGGGHHHHGGHHGHHHHHHHHHHHHHHHGGGEFGHHHHHHHHHHHHHHHHGGEFGHHGGGGGGHHHHHHHHHHHGGHFFFHHHHHHHHGHHHHHHGGGGGHGHHHGHGHHHFGFHHHGGGGGGHGGGGGGG
@M02034:409:000000000-BFKT7:1:1113:14556:9000 1:N:0:26
AAAGTCGAGGTGCCTAAAGTGGCAACCCAGACTAAGAATAAGGTTG
+
CCCCCFCCCCBBGGGGGGGGGGGHHHHGGHHGH33B35BB55BG3F
@M02034:409:000000000-BFKT7:1:1113:15808:9001 1:N:0:26
AAAGTCGAGGTGCCTAAAGTGGCAACCCAGACTCTTCTGACTGTTGGTGGTGTAGAGCTTCCTGTAGCCGCATGGCGTTCGTACTTAAATATGGAACTAACCATTCCAATTTTCGCTGTCTCTTATACACATCTCCGAGCCCACGAGACC
+
CCCCCFCCCCCCGGGGGGGGGGGHHHHGGHEGHHHHHHHHHGHHHHHGGGEFGGHHHHHHHHHHHHHGGGGEGGHCEEGGGFGHHHGHHHHHHHFFHHGHGHEGHHHHHHHHHHGGGGGGHGHHHHHHFHFHGHHGECCDGEHGGGGGGC
@M02034:409:000000000-BFKT7:1:1113:10540:9004 1:N:0:26
AAAGTCGAGGTGCCTAAAGTGGCAACCCAGACTACGCCGACTGTTGGTGGTGTAGAGCTTCCTGTAGCCGCATGGCGTTCGTACTTAAATATGGAACTAACCATTCCAATTTTCGCTGTCTCTTATACACATCTCCGAGCCCACGAGACC
+
BBBBBFBBBB>AGGGGFGGGGFFFHHHGGDGGHHHG?ECGGGGHHF1BAE1BBFGEGHHHHHHHHHHHHGCFEFHHEEGGGGHHHHHFHHFHHHFGHFHGHHHHHHHHHHHHGHGFGGGBGFHHHHHFGHBHGHHFGCGGGGGGGGGGGF
@M02034:409:000000000-BFKT7:1:1113:26695:9008 1:N:0:26
AAAGTCGAGGTGCCTAAAGTGGCAACCCAGACTTTTAATGAGGTTGGTGGTGTAGAGCTTCCTGTAGCCGCATGGCGTTCGTACTTAAATATGGAACTAACCATTCCAATTTTCGCTGTCTCTTATACACATCTCTGAGCCCACGAGACC
+
CCCCCFCCCCBBGGGGGGGGGGGHHHHGGHHGHHHHHHHHHHHHHHGGGGEBFHHHHHHHHHHHHHHHHGGGGGHHGGGGGFHHHHHHHHHHHHHHGHHHHHHHHHFGHHHHHHGGGGGGHHHHEHHFHHHHHHHHHFFGHGGGGGGGGG
@M02034:409:000000000-BFKT7:1:1113:15453:9009 1:N:0:26
AAAGTCGAGGTGCCTAAAGTGGCAACCCAGACTCGGAAGCATGTTGGTGGTGTAGAGCTTCCTGTAGCCGCATGGCGTTCGTACTTAAATATGGAACTAACCATTCCAATTTTCGCTGTCTCTTATACACATCTCCGAGCCCACGAGACC
+
CCCCCFCCCCBCGGGGGGGGGGGHHHHGGHHGHHEFAFFGGGHHHHHGGGEBBGHHHHHHHHHHHHHHHGGGGGHHGGGGGGHHHHHHHHHHHGHHHHHHHHHHHHHHHHHHHHGGGGGHHHHHHHHHGHGHHHHHGCGGGGHGGGGDGG
@M02034:409:000000000-BFKT7:1:1113:26535:9010 1:N:0:26
AAAGTCGAGGTGCCTAAAGTGGCAACCCAGACTGCTAGTATGGTTGGTGGTGTAGAGCTTCCTGTAGCCGCATGGCGTTCGTACTTAAATATGGAACTAACCATTCCAATTTTCGCTGTCTCTTATACACATCTCCGAGCC
+
AAAAAFAADDAAGGGF11FGFGFHHHCAFHHGHC0DDFA2AFCGHGEEE?AAA1BBFBBGFHGHHHFFH/A/?EF0>>EFAE0GAGH1EGHHBE1@BFFG1B1F>FH2BF>GH2>/?<?F>FFGFB2>BB1<C>>GC?//B
@M02034:409:000000000-BFKT7:1:1113:10776:9018 1:N:0:26
AAAGTCGAGGTGCCTAAAGTGGCAACCCAGACTAGGAAGCAGGTTGGTGGTGTAGAGCTTCCTGTAGCCGCATGGCGTTCGTACTTAAATATGGAACTAACCATTCCAATTTTCGCTGTCTCTTATACACATCTCCGAGCCCACGAGACC
+
AAABBFBBBBAAGGGFGGGGGGGGFFHDGHHGHHHGGDFHHFDHGGEAFEABBAEFBHHFGHHHHHHHHGEEEEHFEEEFFEHHHHHFHHFGGHFHHHHGHFHHHHHFGHHGFHFGGGDFHFHHFHHFH2DGFHFDD@CCGEHGGGGGGG
@M02034:409:000000000-BFKT7:1:1113:21782:9020 1:N:0:26
AAAGTCGAGGTGCCTAAAGTGGCAACCCAGACTCTTTTTTTTGTTGGTGGTGTAGAGCTTCCTGTAGCCGCATGGCGTTCGTACTTAAATATGGAACTAACCATTCCAATTTTCGCTGTCTCTTATACACATCTCCGAGCCCACGAGACC
+
CCCCBFCCCCABGGGGGGGGGGGHHHHGGHHGHHHHHHHGGGGHHHGGFFFFBBGFGHHHHHHHHHHHHGGEGGHGGFGGFFHHHHHGHHHHHHFFHHHHHHHHHHGGHHHHHHGGGGGHHHHHHHHHGHFHHHHHGGGGCFHGGGGGGG
@M02034:409:000000000-BFKT7:1:1113:21230:9026 1:N:0:26
AAAGTCGAGGTGCCTAAAGTGGCAACCCAGACTTTTCGTTAGGTTGGTGGTGTAGAGCTTCCTGTAGCCGCATGGCGTTCGTACTTAAATATGGAACTAACCATTCCAATTTTCGCTGTCTCTTATACACATCTCCGAGCCCACGAGACC
+
A?>AAFAADD1AGGGGGGGGGFGHHHHFFC0FFFHHFGAGGFHHHBEGGEGFGEF2FHHFDFHGHGHGHGG>EGHGGGGGFGFFHHHFFGHHHH1BGGHFFHGFGFGBBGEHHHGGGFEGBGGFGGDFHGHBCGFBE/>@CAGG?@/<AC
@M02034:409:000000000-BFKT7:1:1113:3648:9029 1:N:0:26
AAAGTCGAGGTGCCTAAAGTGGCAACCCAGACTGTGAGTGCTGTTGGTGGTGTAGAGCTTCCTGTAGCCGCATGGCGTTCGTACTTAAATATGGAACTAACCATTCCAATTTTCGCTGTCTCTTATACACATCTCCGAGCCCACGAGACC
+
ABBBAFBBBBAAGGGCF4FBFGGFFHHGGHDGHHBFDHHGGFHHFFEEFEABFFHGHHHGFGHHGHGDFEEEEEHFEEECEEGHHHHEHHGGHFEBFGHHFHHHHHHHHHHFHHGEGGGFHFHHFHHFFHFHFGFGFCG?CFFGGGCGGG
@M02034:409:000000000-BFKT7:1:1113:21134:9038 1:N:0:26
AAAGTCGAGGTGCCTAAAGTGGCAACCCAGACTAAGAATCCTGTTGGTGGTGTAGAGCTTCCTGTAGCCGCATGGCGTTCGTACTTAAATATGGAACTAACCATTCCAATTTTCGCTGTCTCTTATACACATCTCCGAGCCCACGAGACC
+
B?ABBFBBBBABFGGGGGGGGGGHHHHGGHHGHHHHHHHHHHHHHHHGGGEFFGHHHHHHHHHHHHGHHGGEGGHHGGGGFGGHHHHGHHGHHHHHFHGHHHHHHHGHHHHHHHGGGGFHHHHHHHGHGHFHHFGGDCGFDGHGGGGGGC
@M02034:409:000000000-BFKT7:1:1113:6147:9040 1:N:0:26
AAAGTCGAGGTGCCTAAAGTGGCAACCCAGACTCAGAATCAGGTTGGTGGTGTAGAGCTTCCTGTAGCCGCATGGCGTTCGTACTTAAATATGGAACTAACCATTCCAATTTTCGCTGTCTCTAT
+
BBAABFBBBB2ABGFGGGGFGEFFFHHDFFDFFFGE355BBB3FF22EF21BGFFF5DDFHFHDGHHHHGECEGHHEEEFGEHHHHGGHHFFHHDFFHGGHHGHHHFFHGHHHBEFGG?GHHG4F
@M02034:409:000000000-BFKT7:1:1113:26138:9047 1:N:0:26
AAAGTCGAGGTGCCTAAAGTGGCAACCCAGATAAGTTTGCTGGTGGTGGGGT
+
BBCCBFCCCBABGGGGGGFGGGGHHHGGGHHBB5F5A5D5AB3BCF2BE00B
@M02034:409:000000000-BFKT7:1:1113:23115:9056 1:N:0:26
AAAGTCGAGGTGCCTAAAGTGGCAACCCAGACTTGTTTTTCTGTTGGTGGTGTAGAGCTGCCTGTAGCCGCATGGCGTTCGTACTTAAATATGGAACTAACCATTCCAATTTTCGCTGTCTCTTATACACATCTCCGAGCCCACGAGACC
+
BAABBFBABBBBGGGGGGGGGGGHHHHGGHHGHHHHHHHGGHGHHHHGGGEFGHHHHHGHHHHHHHHFHGGFGGHHGGGFFFHHHHHHHHHHHGHGHGHHHGHHHGFHHHHHHGGGGGGHHGHHFHHHHHGHHHFFDCC@DGHGGGGGGE
@M02034:409:000000000-BFKT7:1:1113:5060:9057 1:N:0:26
AAAGTCGAGGTGCCTAAAGTGGCAACCCAGACTATGGCTCAGGTTGGTGGTGTAGAGCTTCCTGTAGCCGCATGGCGTTCGTACTTAAATATGGAACTAACCATTCCAATTTTCGCTGTCTCTTATACACATCTCCGAGCCCACGAGACC
+
BCCBBFCCBDABGGGGGGGGGGGHHHHGGHHGHHG53F2B3FGGFHEEC?FFFAGFFHHHEGHH5EGBFFGEEEGCEFEFGEFHHHHHHHHHHFB3FHHHFGFHGFH4FGDGFGFGGGFGGGHHHHFHFFHGHHFHGG/DGGHGCCDGGG
@M02034:409:000000000-BFKT7:1:1113:22768:9059 1:N:0:26
AAAGTCGAGGTGCCTAAAGTGGCAACCCAGACTAATTATCAGGTTGGTGGTGTAGAGCTTCCTGTAGCCGCATGGCGTTCGTACTTAAATATGGAACTAACCATTCCAATTTTCGCTGTCTCTTATACACATCTCCGAGCCCACGAGACC
+
BABBBFBBDBAAGGGGGGGGGGGHGFHGGHHGHHHHHHHHHHGHHHGGGGABFFHHHHHHHGHHHHHHHGGGGFHGGGGGFEGHHHHGHHHHHHHHHHGHHHHHHHHGGHHHHHGGGCGFHHHHHHHHHHGHHHHGGFGFGGHGGCCGGF
@M02034:409:000000000-BFKT7:1:1113:5506:9060 1:N:0:26
AAAGTCGAGGTGCCTAAAGTGGCAACCCAGACTTTGTTTATGGTTGGTGGTGTAGAGCTTCCTGTAGCCGCATGGCGTTCGTACTTAAATATGGAACTAACCATTCCAATTTTCGCTGTCTCTTATACACATCTCCGAGCCCACGAGACC
+
CCCCCFCCCCABGGGGGGGGGGGHHHHGGHHGHHHGGHFHHFFGHGGGGGABFAEGHHHHHHHGHHHHHGEEEGHHGEGGGFHHHHGFHHGHHHHGHHHHHHHHHHHGHHHHHHGGGGGGHHHHGHHHGHHHHHHHFFGGGGHGGGGGGF
@M02034:409:000000000-BFKT7:1:1113:26126:9063 1:N:0:26
AAAGTCGAGGTGCCTAAAGTGGCAACCCAGACTTGTCTTCCGGTTGGTGGTGTAGAGCTTCCTGTAGCCGCATGGCGTTCGTACTTAAATATGGAACTAACCATTCCAATTTTCGCTGTCTCTTATACACATCTCCGAGCCCACGAGACC
+
CCCCCFCCDDAAGGGGGGGGGGGHHHHGGHHGHAGF35D5DEGGGGGGGG1BFGHHHHHHHHHHHHHHHGGEGGHHGEGGGDHHHHHHHHHHHHHHHHHHHHHHHHGHHHHHHHGGGGGHHGHHGHHHHHHHHHHGGDGGGGHGGGGGGF
@M02034:409:000000000-BFKT7:1:1113:5044:9066 1:N:0:26
AAAGTCGAGGTGCCTAAAGTGGCAACCCAGACTATGGCTCAGGTTGGTGGTGTAGAGCTTCCTGTAGCCGCATGGCGTTCGTACTTAAATATGGAACTAACCATTCCAATTTTCGCTGTCTCTTATACACATCTCCGAGCCCACGAGACC
+
BBCBAFBCBCABGGGGGGGGGGGHHHHGGGHGHHHHHHHHFGHHHGEEFGEFBAGGEHHHFGHHGFHGHEEEFEHHGFGGGFGHHHHHHHGHGGFGFHHGHGHHHHHGHHHHHGGGGGEFHGFHHHGFFGHHHHGHECCCCGHGGGGGGE
@M02034:409:000000000-BFKT7:1:1113:25327:9070 1:N:0:26
AAAGTCGAGGTGCCTAAAGTGGCAACCCAGACTCAGGCTCCGGTTGGTGGTGTAGAGCTTCCTGTAGCCGCATGGCGTTCGTACTTAAATATGGAACTAACCATTCCAATTTTCGCTGTCTCTTATACACATCTCCGAGCCCACGAGACC
+
AABA3D>A@DABGGGGCFGGGGAFGCGEGA2FGGHBFCFGDFGEGGGEFDAEGFHEHHGEFAFFGGHFHEE0>EH1>A@EG1EHEGGD3FBFFH3?CHBG3FGHFHFGFHGHHGCDE/BFBDGGFGFHFH11GGFDA/C?@AGGGGGGD<
@M02034:409:000000000-BFKT7:1:1113:12075:9073 1:N:0:26
AAAGTCGAGGTGCCTAAAGTGGCAACCCAGACTCCGAAGAAGGTTGGTGGTGTAGAGCTTCCTGTAGCCGCATGGCGTTCGTACTTAAATATGGAACTAACCATTCCAATTTTCGCTGTCTCTTATACACATCTCCGAGCCCACGAGACC
+
BBBBBFBBBBABGGGDGGGGGGGHHHHGGHFFHFHFCGE2AAGHHHGGGGAFGGHHHGHHHHHHHHHHHGGGGGHHGGGGGGHHHHHHHHHHHHGGHHHFHHHHHHHHFHHGHHGGGGGHHHHHHHGGHHHHHHHGGCGCFGHGGGCGGF
@M02034:409:000000000-BFKT7:1:1113:20747:9089 1:N:0:26
AAAGTCGAGGTGCCTAAAGTGGCAACCCAGACTCAGATTCGGGTTGGTGGTGTAGAGCTTCCTGTAGCCGCATGGCGTTCGTACTTAAATATGGAACTAACCATTCCAATTTTCGCTGTCTCTTATACCATCTCCGAGCCCACGAGACCG
+
A33>A@AADBABFGGFGGGGFFEFFHHGGHHGCHFBFHFFFFCHGEEEF1BBF3FBGHDHHFHHHHHHHGEEEEHFEEGEGEGHGHHEHHFHHHF3CGHHHHHHHHHHGFFHHGGGGGAGGHHFFHDGHEDGFHGGCDGGGHGGDGGGEC
@M02034:409:000000000-BFKT7:1:1113:19723:9091 1:N:0:26
AAAGTCGAGGTGCCTAAAGTGGCCACCCAGACTAAGTAGCATGTTGGTGGTGTAGAGCTTCCTGTAGCCGCATGGCGTTCGTACTTAAATATGGAACTAACCATTCCAATTTTCGCTGTCTCTTATACACATCTCCGAGCCCACGAGACC
+
BBBBAFBBCCABFGGGGGGGGGGHHGHGGFGFHHHG5GHHBGHHHHGEECGFAFG5FHHHHFHHGFHFHGGEEEGAEFGGGEFHHHHFHHHHHHD@GHHFGAGGFFFFGGHHHH?FGEFHGHHHFH4EFGHFFHFFFB/DGGHGC?@DGF
@M02034:409:000000000-BFKT7:1:1113:10411:9092 1:N:0:26
AAAGTCGAGGTGCCTAAAGTGGCAACCCAGACTTAGCGGCGTGTTGGTGGTGTAGAGCTTCCTGTAGCCGCATGGCGTTCGTACTTAAATATGGAACTAACCATTCCAATTTTCGCTGTCTCTTATACACATCTCCGAGCCCACGAGACC
+
CCCCCFCCCCBBGGGGGGGGGGGHHHHGGHGFHHHHHEFEGGGGHEGAEEEBB3F@FGGGGHHHHHHHHGGEFGHGFFGEFEGHEHFFHHFHHGEHHHHHFHFHHHHHHHHHHFGGGGGGHHHHGHHFHHHHFFFHA@DCGGHGG?CG.C
@M02034:409:000000000-BFKT7:1:1113:11690:9095 1:N:0:26
AAAGTCGAGGTGCCTAAAGTGGCAACCCAGACTTTGTCTATGGTTGGTGGTGTAGAGCTTCCTGTAGCCGCATGGCGTTCGTACTTAAATATGGAACTAACCATTCCAATTTTCGCTGTCTCTTATACACATCTCCGAGCCCACGAGACC
+
BABCCFCCCCCCGGGGGGGGGGGHHHHGGHHGHHHHDGHFHHHHHGGGFEEFFGHHHHHHHHHHHHHHHGGEFGHHGGGGGGGHHHHHHHHHHGGHHHHHHHHHHHHHHHHHHHGGGGGGHGHHFHHHGFHHHHHFGCGGGGHGGCGGGF
@M02034:409:000000000-BFKT7:1:1113:24197:9101 1:N:0:26
AAAGTCGAGGTGCCTAAAGTGGCAACCCAGACTGGTCCTAAGGTTGGTGGTGTAGAGCTTCCTGTAGCCGCATGGCGTTCGTACTTAAATATGGAACTAACCATTCCAATTTTCGCTGTCTCTTATACACATCTCCGAGCCCACGAGACC
+
A?AAAFBBBDBAFGGGG4FDGGGFFHHGGHGGHHHHGHHH5BGEFHGEFFEGHHHHHHFHHHHFFBG5GEFEEGHHCEGGGGFHGFFFBGFGHHFHHFGHHGGFHHFHHHGFHGGFGDEBDDFDBGD3GFBGFGFFAB/<BC/?C?CA/C
@M02034:409:000000000-BFKT7:1:1113:27766:9114 1:N:0:26
AAAGTCGAGGTGCCTAAAGTGGCAACCCAGACTGGTTGGCAGGTTGGTGGAGTAG
+
AAAAAFAADDAAFGFGGGGGG10FFHHGFFAFFHHBF0/AGE/FGH//AE/AB0B
@M02034:409:000000000-BFKT7:1:1113:24434:9132 1:N:0:26
AAAGTCGAGGTGCCTAAAGTGGCAACCCAGACTAGGTAGCCGGTTGGTGGTGTAGAGCTTCCTGTAGCCGCATGGCGTTCGTACTTAAATATGGAACTAACCATTCCAATTTTCGCTGTCTCTTATACACATCTCCGAGCCCACGAGACC
+
BBCCAFCCCCABGGGGGGGGGGGHHHHGGHHGHHHHEGHHHGGGGGGGGGBBFGHHHHHHHHHHHHHHHGGFGGHHGGFGFFHHHHHGHHHHHHEGGHHHHHHHHHGHGHHHHHGGGGGHHGHHHHGHHHHGHHHHGGGFGGHGGGGGGC
@M02034:409:000000000-BFKT7:1:1113:26280:9135 1:N:0:26
AAAGTCGAGGTGCCTAAAGTGGCAACCCAGACTATGTCTGATGTTGGTGGTGTAGAGCTTCCTGTAGCCGCATGGCGTTCGTACTTAAATATGGAACTAACCATTCCAATTTTCGCTGTCTCTTATACACATCTCCGAGCCCACGAGACC
+
CCDDCFCBCCCBGGGGGGGGGGGHHHHGGHHGH3F5G5D555DFGHHGFFEFFGHHHHHHHHHHHHHHHGGEEGHHGGGGGGHHHHHFHHHHHHFGHHHHHHGHHHHHHHHHHHGGGGGHHGHHHHGHHHHHHHHGGBGFGGHGGGGGGG
@M02034:409:000000000-BFKT7:1:1113:26995:9139 1:N:0:26
AAAGTCGAGGTGCCTAAAGTGGCAACCCAGACTGTTCCTACTGTTGGTGGTGTAGAGCTTCCTGTAGCCGCATGGCGTTCGTACTTAAATATGGAACTAACCATTCCAATTTTCGCTGTCTCTTATACACATCTCCGAGCCCACGAGACC
+
CCCCCFABBBABGGGGGGGGGGGHHHHGGHHGHFHH55F53F35D32AA2EBFGHF5ABF5GFHG5GFEEGEFGH10>EFAEFGEFHFGHHHGB33FGHHFF3GGEHFFGGHHHGGGGEHFFGHFHBGHGHHHHHFFFCCCEGFGC@/CA
@M02034:409:000000000-BFKT7:1:1113:23770:9146 1:N:0:26
AAAGTCGAGGTGCCTAAAGTGGCAACCCAGACTCAGAATGAGGTTGGTGGTGTAGAGCTTCCTGTAGCCGCATGGCGTTCGTACTTAAATATGGAACTAACCATTCCAATTTTCGCTGTCTCTTATACACATCTCCGAGCCCACGAGACC
+
CCCCCFCCCCCCGGGGGGGGGGGHHHHGGHGGHHHHFGHHGHHHHGGGGGEFBDGHHHHHHHHGHGHHHGGEGGHHGEGGGFHHHHHHHHHHHFGGHHHHHHHHHHGGHHHHHHGGGGGGHGHHHHHGGFHGHHHFD??>/CHGGGGGGE
@M02034:409:000000000-BFKT7:1:1113:19888:9146 1:N:0:26
AAAGTCGAGGTGCCTAAAGTGGCAACCCAGACTTGGTTGAATGTTGGTGGTGTAGAGCTTCCTGTAGCCGCATGGCGTTCGTACTTAAATATGGAACTAACCATTCCAATTTTCGCTGTCTCTTATACACATCTCCGAGCCCACGAGACC
+
CCCCCFCCCCBCGGGGGGGGGGGHHHHGGHHGHHHHGHGHHHHHHHHGGGEFGGHHHHHHHHHHHHHHHGGEGGHHGGGGGGHHHHHHHHHHHHGHHHHHHHGHHHHHHHHHHHGGGFGHHGHHHHHHGHEHHHHHG?FGGGHGGGCGGE
@M02034:409:000000000-BFKT7:1:1113:18766:9151 1:N:0:26
AAAGTCGAGGTGCCTAAAGTGGCAACCCAGACTAGGAATCAGGTTGGTGGTGTAGAGCTTCCTGTAGCCGCATGGCGTTCGTACTTAAATATGGAACTAACCATTCCAATTTTCGCTGTCTCTTATACACATCTCCGA
+
AAAAADAA>A>AGGGGGGGGGGGCGHHGGGDFHHGCFBCFEEBFGGEGGGEBBGHHGFHHHHGHHHHGHGGCGEFEEECGFECGHHHHFFGHHB3F@FDGGHFHFHHH4GHFFFCFCAGFFFHGFHG3BBFFHBD2/@
@M02034:409:000000000-BFKT7:1:1113:6047:9158 1:N:0:26
AAAGTCGAGGTGCCTAAAGTGGCAACCCAGACTGGGGCGTGTGTTGGTGGTGTAGAGCTTCCTGTAGCCGCATGGCGTTCGTACTTAAATATGGAACTAACCATTCCAATTTTCGCTGTCTCTTATACACATCTCCGAGCCCACGAGACC
+
BBABBFABBBAB4GBGGGFGGGFFFFGGDEFGHHHGEGG0E1FHGHGGEF1BBFG5DGHHDHFGGHH@DEE/EFHHGEFEEEGHHHGFHHFHGFFGHHGHGFDGFFGBGGGHH3BBEDCGHBGHHHGDBGHFGGGFEC?</FFGGGGGFE
@M02034:409:000000000-BFKT7:1:1113:21303:9167 1:N:0:26
AAAGTCGAGGTGCCTAAAGTGGCAACCCAGACTAGGGATGAGGTTGGTGGTGTAGAGCTTCCTGTAGCCGCATGGCGTTCGTACTTAAATATGGAACTAACCATTCCAATTTTCGCTGTCTCTTATACACATCTCCGAGCCCACGAGACC
+
CCCCBFCBBCAAGGGGGGGGGGGHHHHGGHAFHHHHHHHGHHHHHHGGGGEFFGHHHHHHHHHHHHHHHGGEEGHHGGGGGGHHHHHHHHHHHHHHHHHGHHHHHHHHGGHHHHGGGGGHHHHHGHFHHHHHHHHGFCFFGGHGGGGGGF
@M02034:409:000000000-BFKT7:1:1113:14721:9167 1:N:0:26
AAAGTCGAGGTGCCTAAAGTGGCAACCCAGACTTGTGCTTAGGTTGGTGGTGTAGAGCTTCCTGTAGCCGCATGGCGTTCGTACTTAAATATGGAACTAACCATTCCAATTTTCGCTGTCTCTTATACACATCTCCGAGCCCACGAGACC
+
CCCCCFAADBBCGGGGGGGGGGGHHHHGGHGGH53D35D55BGGGHGGGGEFFHH5EFGGHCGFGBGFGF00?EGA@EEA??E?FGH3GH4GF333B3B3F??GGHF?4DGFFHE/FEGHHBHGFFHHH2?FHEDBD//<CF/?CC//C?
@M02034:409:000000000-BFKT7:1:1113:13535:9172 1:N:0:26
AAAGTCGAGGTGCCTAAAGTGGCAACCCAGACTAGGTTTGAGGTTGGTGGTGTAGAGCTTCCTGTAGCCGCATGGCGTTCGTACTTAAATATGGAACTAACCATTCCAATTTTCGCTGTCTCTTATACACATCTCCGAGCCCACGAGACC
+
CCCCCFCCCCABGGGGGGGGGGGGHHHGGEHGHHHHFHHGGGHHHHCGGGABFGHHHHHHHHHHHHHHHGGFGGHHGGGGGGHHHHFHHHHHHHGFGHHGHHHHHHHGHGHHHHGGGCEFHHHHHHFHHHEHCGFGFCGGGGHGGGFFGG
@M02034:409:000000000-BFKT7:1:1113:13368:9175 1:N:0:26
AAAGTCGAGGTGCCTAAAGTGGCAACCCAGATTTTTCTTTTTGTTGGTGGTGTAGAGCTTCCTGTAGCCG
+
BCCCBFBBBCABGGGGGGGGGGGHHGHGGH23D5FG3BF5FGGHFH22B2AAB3DFGHE3F3GH55D53A
@M02034:409:000000000-BFKT7:1:1113:22422:9188 1:N:0:26
AAAGTCGAGGTGCCTAAAGTGGCAACCCAGACTAATCAGACGGTTGGTGGTGTAGAGCTTCCTGTAGCCGCATGGCGTTCGTACTTAAATATGGAACTAACCATTCCAATTTTCGCTGTCTCTTATACACATCTCCGAGCCCACGAGACC
+
BBBBBFBBBBABGGGGGGGGGGGHHHHGGHHGHHFHHHHHGGGGGGGEFDEBFDGFDGHHHHHHHHHHHGGEGEH?EEFFFEGHGHGHHHGHHHFFFHHHFFHHHHHGFHHHHHGGGDFFFHHHHHGBDBFGHHHGECGGGGHGGGGGGE
@M02034:409:000000000-BFKT7:1:1113:10908:9197 1:N:0:26
AAAGTCGAGGTGCCTAAAGTGGCAACCCAGACTCAGAGGGAGGTTGGTGGTGTAGAGCTTCCTGTAGCCGCATGGCGTTCGTACTTAAATATGGAACTAACCATTCCAATTTTCGCTGTCTCTTATACACATCTCCGAGCCCACGAGACC
+
AABBBFBBBBAAGGGGFGGGGGGHFHHGGFAFGHFABCFG?EGEFHCAFG1BA3A5FBFHHFHFGHHFHGGCFGHFEGGFEECGFHHHHHEGHHHFBGFHHGGHHHHE4FHHGFFGGGDFGFHGFHHFHHHFBGHHGGGGCGHGF/</AF
@M02034:409:000000000-BFKT7:1:1113:13028:9201 1:N:0:26
AAAGTCGAGGTGCCTAAAGTGGCAACCCAGACTTTGTTGCTGGTTGGTGGTGTAGAGCTTCCTGTAGCCGCATGGCGTTCGTACTTAAATATGGAACTAACCATTCCAATTTTCGCTGTCTCTTATACACATCTCCGAGCCCACGAGACC
+
BCBAAFCCCCAACGFGGGGGGGGHHHHGGHHGHHHHGFHHHHHHHGGGGGGFB3GGHHHHHHHHHHHGHGGEGFHGEEGGFEHHHHHFHFFHHHDGFHHFHHHHHHHGHHHHHFFGGGGHHHHHGHHHHHHHHHHFF@GGFGHGGGGGGF
@M02034:409:000000000-BFKT7:1:1113:21318:9203 1:N:0:26
AAAGTCGAGGTGCCTAAAGTGGCAACCCAGACTGATCATCATGTTGGTGGTGTAGAGCTTCCTGTAGCCGCATGGCGTTCGTACTTAAATATGGAACTAACCATTCCAATTTTCGCTGTCTCTTATACACATCTCCGAGCCCACGAGACC
+
DDDDCFCCCDABGGGGGGGGGGGHHHHGGHGFHHGGHFHHGHHHHHHGGGEFGGHHHHHHHHHHHHHHHGGGGGHHGGGGGGHHHHHHHHHHHHHHHHHHHHGHHHHGFGHHHHGGGEEHHHHHHHHHHHHHHHFHGGCGGGHGGGGGFE
@M02034:409:000000000-BFKT7:1:1113:13560:9220 1:N:0:26
AAAGTCGAGGTGCCTAAAGTGGCAACCCAGACTGAGCTGTGGTTGGTGGTGTAGAGCTTCCTGTAGCCGCATGGCGTTCGTACTTAAATATGGAACTAACCATTCCAATTTTCGCTGTCTCTTATACACATCTCCGAGCCCACGAGACCG
+
BAB@BFAADDABGFGGGGGGGGGHHHHGGDHFHHFGHHHHHHHFEGEFFAFGHHHFDGHFHHHGHGHHEFFGEHBEBEGGFBGHHFFGHFGHHFFFHFFFHHGHHGFFFGHHHGEFFFHHFFHGHFGHGFHHHGGGGCG@EGGGGGGGGD
@M02034:409:000000000-BFKT7:1:1113:7713:9222 1:N:0:26
AAAGTCGAGGTGCCTAAAGTGGCAACCCAGACTCAGAATAATGTTGGTGGTGTAGAGCTTCCTGTAGCCGCATGGCGTTCGTACTTAAATATGGAACTAACCATTCCAATTTTCGCTGTCTCTTATACACATCTCCGAGCCCACGAGACC
+
AAABAFABBCCCGGGGGGGGGGGHHHHGGGHGHHGGHHHHBGFGFHHGGGFFGHHHHGHGHHHHGHHHHGGAFEHHGGGGGG2GGHGFHHHHGHGFHGFFGFFGHFHHHGHHHHGGGCFGHEHHGHFG4GHFHHHF/C?CGGHGFCGGCE
@M02034:409:000000000-BFKT7:1:1113:7538:9223 1:N:0:26
AAAGTCGAGGTGCCTAAAGTGGCAACCCAGACTGCTGATTTTGTTGGTGGTGTAGAGCTTCCTGTAGCCGCATGGCGTTCGTACTTAAATATGGAACTAACCATTCCAATTTTCGCTGTCTCTTATACACATCTCCGAGCCCACGAGACC
+
CCCCCFCCCCABGGGGGGGGGGGHHHHGGHGGHHHHHHGHGFHHHHHGGGEFFGHHHHHHHHHHHHHHHGGCEGHHGGGGGGHHHHHGHHGHHHFHGHGGHHGHHHGHHHHHHHGGGGGHHGHHHHGHFHHHHHHGGGGGGGHGCFFDGE
@M02034:409:000000000-BFKT7:1:1113:20258:9226 1:N:0:26
AAAGTCGAGGTGCCTAAAGTGGCAACCCAGACTCCTTCTATGGTTGGTGGTGTAGAGCTTCCTGTAGCCGCATGGCGTTCGTACTTAAATATGGAACTAACCATTCCAATTTTCGCTGTCTCTTATACACATCTCCGAGCCCACGAGAC
+
BBBAAFBADB?AGGGGGFGGGFGHHHHGDEDGFH3FGHHBFFEGHD2EF2EFF3FBGFEGFFHGHDFDFEA>EEG1>EEFFAEEGFHFFGDGHF3@@FFGFC3BEFF4FFGHHFEEGGAEFHHF?F4?3CHHFHGBC/BCDEHEC/</?
@M02034:409:000000000-BFKT7:1:1113:4117:9226 1:N:0:26
AAAGTCGAGGTGCCTAAAGTGGACTAAGTAGTAGGTTGGTGGTGTAGAGCTTCCTGTAGCCGCATGGCGTTCGTACTTAAATATGGAACTAACCATTCCAATTTTCGCTGTCTCTTATACACATCTCCGAGCCCACGAGACCGTACTAGA
+
BAABBFAABBAAEFFGFGGGGGGGGFFGHGBGGGHHHGGEGGEFC3GFGDGGGHBGGHHHFEGEEFHFGGGEGBFGGEGFHHHHHGHGHGHHHHFHHHFGFBGHHHGDGGAGHHHHHFEGGHHFFHHBF?FFFGGFFFGG?FCDHGHHG?
@M02034:409:000000000-BFKT7:1:1113:18321:9229 1:N:0:26
AAAGTCGAGGTGCCTAAAGTGGCAACCCAGACTAGGATGGCGGTTGGTGGTGTAGAGCTTCCTGTAGCCGCATGGCGTTCGTACTTAAATATGGAACTAACCATTCCAATTTTCGCTGTCTCTTATACACATCTCCGAGCCCACGAGACC
+
CCCCAFCCCCBCGGGGGGGGGGGHHHHGGHEGHHHHHHGFHGGGGGEEFGEBFDFGHHHGHHHHHHHHHGGGGGHHGEGGFEGHHHGHHHHHHHGHGGHHHHHHHHHHGHGHHHGGGGGHGHHHGHHHGHFHGHHGGGGGGGHGGGGGGG
@M02034:409:000000000-BFKT7:1:1113:9837:9234 1:N:0:26
AAAGTCGAGGTGCCTAAAGTGGCAACCCAGACTTCTAAGGTGGTTGGTGGTGTAGAGCTTCCTGTAGCCGCATGGCGTTCGTACTTAAATATGGAACTAACCATTCCAATTTTCGCTGTCTCTTATACACATCTCCGAGCCCACGAGACC
+
CCCCBFBBCBABGGGGGGGGGGGHHHHGGHHGHHHHFFHHDGFGGGGGGGFFHHHHHHHHHHHHHHHHHGGEEGHHGGGGGGHHHHDGHHHHHEGHHHHHHHHHHHHHGGHHHHGGGGGHHHHHFHGHHFGHHHGHD/<CFGEGGCGGGF
@M02034:409:000000000-BFKT7:1:1113:6824:9237 1:N:0:26
AAAGTCGAGGTGCCTAAAGTGGCAACCCAGACTAAGAATAATGTTGGTGGTGTAGAGCTTCCTGTAGCCGCATGGCGTTCGTACTTAAATATGGAACTAACCATTCCAATTTTCGCTGTCTCTTATACACATCTCCGAGCCCACGAGAC
+
CCCCBFBABC>AGGGGGGGGGGGHHHHGGHHGHBECABGFDGHHHHAAAAEFA3D5F5AB5FGFFEG53EE0EAC?EE@FE?2GGGGGFFG4FG33EFFH313BDBG4GHFHF4>>E??B?GFH4?F4FBDCHHD??/BC>FAFCDC/<
@M02034:409:000000000-BFKT7:1:1113:20637:9237 1:N:0:26
AAAGTCGAGGTGCCTAAAGTGGCAACCCAGACTCGCCGCCTGTTGGTGGTGTAGAGCTTCCTGTAGCCGCATGGCGTTCGTACTTAAATATGGAACTAACCATTCCAATTTTCGCTGTCTCTTATACACATCTCCGAGCCCACGAGACCG
+
CCCCCFCCCCABGGGGGGGGGGGHHHHGGHHGHHGGGGGFGHGHGHEFFFGHHHFGFHHHHHGGHHHHFE@EEGFFEGGGFHFHHHHGGHGHHGHFHHHHHGHHHHGFGHGHGGEGGDGHFHHHHHHHGFHHHGGGGGGGGHEGCCGGGG
@M02034:409:000000000-BFKT7:1:1113:18287:9255 1:N:0:26
AAAGTCGAGTTGCCTAAAGTGGCAACCCAGACTTGGTTTTTTGTTGGTGGTGTAGAGCTTCCTGTAGCCGCATGGCGTTCGTACTTAAATATGGAACT
+
>>AA1BAAD1>1FED1B1BFGGGGGGHFGGHGGHHCGHHFGEEEGHFGC?/BBEGHGFFG1AED1AE21EF/?EC0/AEEEE0FFFG@FGDFFF111F
@M02034:409:000000000-BFKT7:1:1113:18269:9263 1:N:0:26
AAAGTCGAGGTGCCTAAAGTGGCAACCCAGACTTGGTTTTTTGTTGGTGGTGTAGAGCTTCCTGTAGCCGCATGGCGTTCGTACTTAAATATGGAACTAACCATTCCAATTTTCGCTGTCTCTTATACACATCTCCGAGCCCACGAGAC
+
CCCCCFABCCBBGGGGGGGGGGGHHHHGGHHGHHGB3AAEFFGHHHHGGGEFGHHHHHHHHHHHHHHHHGGGGGHHGGGGGGHHHHHHHHHHHGHHHHHHHHHHHHGHHHHHHHGGGGGGHGHHGHHHHFHHHHHGGCCCGGGGGGGGG
@M02034:409:000000000-BFKT7:1:1113:23681:9268 1:N:0:26
AAAGTCGAGGTGCCTAAAGTGGCAACCCAGACTCTAAGCCTGTTGGTGGTGTAGAGCTTCCTGTAGCCGCATGGCGTTCGTACTTAAATATGGAACTAACCATTCCAATTTTCGCTGTCTCTTATACACATCTCCGAGCCCACGAGACCG
+
CCCCCFBCBCABGGGGGGGGGGGHHHHGGHHGHGHHFGFGHHHHHHAFEEFHHHDDEGFGHHHGFFFHEEAFEHAEBEEFEBFFHHBGHGFFH3@GFDGHFFGHDDFFFHHHHGEFGFHHGHHHEHGHEFGGHFHGBCFBFHGGGC??EF
@M02034:409:000000000-BFKT7:1:1113:9736:9270 1:N:0:26
AAAGTCGAGGTGCCTAAAGTGGCAACCCAGACTGAGGAGTCTGTTGGTGGTGTAGAGCTTCCTGTAGCCGCATGGCGTTCGTACTTAAATATGGAACTAACCATTCCAATTTTCGCTGTCTCTTATACACATCTCCGAGCCCACGAGACC
+
ABBBBFAABBAAGGGGGGGGGGGGGDHAFHDGHHHGFBABGFFFFFGAFEEFGFFEGFGHHHHHFFHHGG?EEGHFEFCEE>GGGHGFHGGHHGFFHHHHGFGGHHHFHHHHGGCFGFGFHGHFGFHFBCFHGBFDD/<CDFEA?GGDG?
@M02034:409:000000000-BFKT7:1:1113:6432:9271 1:N:0:26
AAAGTCGAGGTGCCTAAAGTGGCAACCCAGACTATTTTGTCGGTTGGTGGTGTAGAGCTTCCTGTAGCCGCATGGCGTTCGTACTTAAATATGGAACTAACCATTCCAATTTTCGCTGTCTCTTATACACATCTCCGAGCCCACGAGACC
+
BBCCBFCCCBBCGGGGGGGGGGGHHHHGGHGGHHHHHHGHHGGGGGGEGGEBBFGHHHHHHHHHHHHFHGGEEGHGGGGGGGHGHHHHFHHHHHFFFHHHGHGHHHHGHHHHHHGGGGGGHHHHHHHGFHGHHHGFACCFGGHGGGGGGE
@M02034:409:000000000-BFKT7:1:1113:9722:9283 1:N:0:26
AAAGTCGAGGTGCCTAAAGTGGCAACCCAGACTGAGGAGTCTGTTGGTGGTGTAGAGCTTCCTGTAGCCGCATGGCGTTCGTACTTAAATATGGAACTAACCATTCCAATTTTCGCTGTCTCTTATACACATCTCCGAGCCCACGAGACC
+
CCCCCFBCCCCCGGGGGGGGGGGHHHHGGHHGH33B2G22AAFHHHEEFGFFGHHHHHHHHHHHHHHHHGGEEGHHGGGGGGHHHHHGHHHHHHHGGHHHHHHHHHHHHHHHHHGGGGGHHHHHHHHHGFHHGHHHG?CCFGGGG?DGGG
@M02034:409:000000000-BFKT7:1:1113:15503:9286 1:N:0:26
AAAGTCGAGGTGCCTAAAGTGGCAACCCAGACTGATCTTTCTGTAGCCGCATGGCGTTCGTACTTAAATATGGAACTAACCATTCCAATTTTCGCTGTCTCTTATACACATCTCCGAGCCCACGAGACCGTACTAGATCTCGTATGCCGT
+
BBBBBFBBBBBBGGGGGGGGGGGHHHHGGHCFHH3GHHHHHGFHHHHGGGEFGHFEEGGGEHHHHHHFGGGHHEHFHHGHHGHHHHGHHHHHHGGGGFHHHHHHGHFFFHHHHHHF@/EEGGGGDCFGGCDCEF2F2@GFHFFEHF1G@?
@M02034:409:000000000-BFKT7:1:1113:5611:9298 1:N:0:26
AAAGTCGAGGTGCCTAAAGTGGCAACCCAGACTCCGCCTGATGTTGGTGGTGTAGAGCTTCCTGTAGCCGCATGGCGTTCGTACTTAAATATGGAACTAACCATTCCAATTTTCGCTGTCTCTTATACACATCTCCGCGCCCAC
+
AABB?DA3AAA4BGGFFDGGFGGHF4FEGCHFBFF?EDFG25FHHFEAF?11FBGHHGGH5AFGD5DGHAEEEEBG0E?FEEGHGHBFDF44GHHEFCEGBBDGD44B?FGHFHGGGGGEG4FF?GFHBGB?GBFHD//<C//F
@M02034:409:000000000-BFKT7:1:1113:17492:9301 1:N:0:26
AAAGTCGAGGTGCCTAAAGTGGCAACCCAGACTCCGCAGCCTGTTGGTGGTGTAGAGCTTCCTGTAGCCGCATGGCGTTCGTACTTAAATATGGAACTAACCATTCCAATTTTCGCTGTCTCTTATACACATCTCCGAGCCCACGAGACC
+
BCCCCFCCCCCCGGGGGGGGGGGHHHHGGHHGHHHGGGGGHHHHHHFGGGEFFGHHHGHHHHHHHHHHHGGEEGHHGGGGGGHHHHHHHHHHHGHHGHHGHHHHHHHHHGHHHHGGGGGGHHHHHHHHHHHHHHHHGCCCGGHGGG/EGF
@M02034:409:000000000-BFKT7:1:1113:6299:9302 1:N:0:26
AAAGTCGAGGTGCCTGAAGTGGCAACCCAGACTGG
+
>AAAAFAA?>AAGBF11BFGFCAFFHGEEGHFHBH
@M02034:409:000000000-BFKT7:1:1113:21188:9304 1:N:0:26
AAAGTCGAGGTGCCTAAAGTGGCAACCCAGACTAATAAGAATGTTGGTGGTGTAGAGCTTCCTGTAGCCGCATGGCGTTCGTACTTAAATATGGAACTAACCATTCCAATTTTCGCTGTCTCTTATACACATCTCCGAGCCCACGAGACC
+
CCCCCFCCCCABGGGGGGGGGGGHHHHGGHHGHHGHHGHHHGHHHHHGGGEFFGHGHHHHHHHHHHHGHGGGGGHHGGGGGGHHHHGFHHHHHFHHHHHHHHHHHHHHFHHHHHGGGFGHHFHHHHHHHHGHHHHHGCDGGGHGGGGGGE
@M02034:409:000000000-BFKT7:1:1113:23579:9306 1:N:0:26
AAAGTCGAGGTGCCTAAAGTGGCAACCCAGACTTTTTGTTATGTTGGTGGTGTAGAGCTTCCTGTAGCCGCATGGTGTTCG
+
BBBBBFBBBBBBGGGGGGGFGGGHHHHGGHCFCBHHFG225GHHFDA222BEB3DA5ABAAGHFG5DBA1A0EEG5@??EE
@M02034:409:000000000-BFKT7:1:1113:3250:9308 1:N:0:26
AAAGTCGAGGTGCCTAAAGTGGCAACCCAGACTAAGAATAAGGTTGGTGGTGTAGAGCTTCCTGTAGCCGCATGGCGTTCGTACTTAAATATGGAACTAACCATTCCAATTTTCGCTGTCTCTTATACACATCTCCGAGCCCACGAGACC
+
AAAAAFBBBBAAGGGGGGGGGGFCGHHGGHHGGFGHAEGGFFFE3GGGFGEFBBGFFBHHHHHHHFFDFEECEGHGGEGFFFFHGHHHHHFHHFFFHHGGHGFHHHHHHHHHGGGGGGEDHHHHHHHGFCGHGDFGFCG?@FHGG?@GGE
@M02034:409:000000000-BFKT7:1:1113:22767:9308 1:N:0:26
AAAGTCGAGGTGCCTAAAGTGGCAACCCAGACTATTCGTCGTGTTGGTGGTGTAGAGCTTCCTGTAGCCGCATGGCGTTCGTACTTAAATATGGAACTAACCATTCCAATTTTCGCTGTCTCTTATACACATCTCCGAGCCCACGAGACC
+
BBBBBFBBBBBAGGGGGGGGGGGHHHHGGHHGHHBDA23BA2BGHHHGGGAFGHHHHHHHHHHHHHHHHGGGGGHHGGGGGGHHHHHFHHHHHFHHFHHGHHHHHHGFFGHHHGGGGGGGHHHHGHHHHHHHHGFHDC?CFGHECFCGGA
@M02034:409:000000000-BFKT7:1:1113:21204:9311 1:N:0:26
AAAGTCGAGGTGCCTAAAGTGGCAACCCAGACTAATAAGAATGTTGGTGGTGTAGAGCTTCCTGTAGCCGCATGGCGTTCGTACTTAAATATGGAACTAACCATTCCAATTTTCGCTGTCTCTTATACACATCTCCGAGCCCACGAGACC
+
BBABBFBBBBBBGGGFGGGGGGGHHHHGGG2FHA3DG5EBFGHHHHHGGGFFBDGDHHHHHHHHHHGGHGG?EGHHGGGGGGBHHHEGHHFHHFDEHHHFGFFHHHG4FGHHHGFGGGGHGHHHHHFHFG2G2GDGFFGCGGGGGC/E/?
@M02034:409:000000000-BFKT7:1:1113:4322:9313 1:N:0:26
AAAGTCGAGGTGCCTAAAGTGGCAACCCAGACTCCTCTGCCGGTTGGTGGTGTAGAGCTTCCTGTAGCCGCATGGCGTTCGTACTTAAATATGGAACTAACCATTCCAATTTTCGCTGTCTCTTATACACATCTCCGAGCCCACGAGACC
+
BBBBBFBBBBABGGGGGGGGGGGHHHHGGHGGHGHHHHHHHEEGGGGGFEEFFGHFHHHHHHHHHHHGHGGEEEHHGFGGGFHHHHGGHHHHHHGGHHGFHFHHHHHGHGHHHEEGGGGHFFGHHHHFGHHHFHHHFCGGGCEFGCGGCF
@M02034:409:000000000-BFKT7:1:1113:21303:9314 1:N:0:26
AAAGTCGAGGTGCCTAAAGTGGCAACCCAGCCTG
+
BBBBBFBABBBBGGGGGGGGGGGHHHHGGG2ABG
@M02034:409:000000000-BFKT7:1:1113:17027:9318 1:N:0:26
AAAGTCGAGGTGCCTAAAGTGGCAACCCAGACTCAGAAGAATGTTGGTGGTGTAGAGCTTCCTGTAGCCGCATGGCGTTCGTACTTAAATATGGAACTAACCATTCCAATTTTCGCTGTCTCTTATACACATCTCCGAGCCCACGAGACC
+
BBBBAFBBDBAAFGGGFFGFGGGHHHHDGAGGHHHHBBFBEGDGHEFEGG1BFGEGGFHGFHHGHHHHFGCEGGHHFEGFEBFHHGFBGHGHHFFGFHFCGHHHFHGGFGHHGFG/E?EG4BFHHGHHE2BGEDHDEB@CBFGGGGCADF
@M02034:409:000000000-BFKT7:1:1113:21605:9320 1:N:0:26
AAAGTCGAGGTGCCTAAAGTGGCAACCCAGACTACGGGTACGGTTGGTGGTGTAGAGCTTCCTGTAGCCGCATGGCGTTCGTACTTAAATATGGAACTAACCATTCCAATTTTCGCTGTCTCTTATACACATCTCCGAGCCCACGAGACC
+
CCCDCFBCCCCDGGGGGGGGGGGHHHHGGHHGH332A2AA3AEGGGGGGGEFGHHHHHHHHHHHHHHHHGGGGGHHGGGGGGHHHHHHHHHHHHHHHHHHHHHHHHHHHHHHHHGGGGGFHHHHGHHHHHHHHHHHGGCFGGHGGGGGGG
@M02034:409:000000000-BFKT7:1:1113:10036:9321 1:N:0:26
AAAGTCGAGGTGCCTAAAGTGGCAACCCAGACTAATAATAAGGTTGGTGGTGTAGAGCTTCCTGTAGCCGCATGGCGTTCGTACTTAAATATGGAACTAACCATTCCAATTTTCGCTGTCTCTTATACACATCTCCGAGCCCACGAGACC
+
ABBBAFBABBABGGGGGGGGGGAGGHHGGFHDGHHGEADFHHHHHF?EF2ABB3GFHHHHHHHHHHHFHGGFEFHHGGGGGFHHHHHGHGGHHHHHFHHHHFHHHHGFHHHHHHGGGGGHHHHHHHHHEHHHHHHFG@DCBCGGGFGGDF
@M02034:409:000000000-BFKT7:1:1113:20025:9324 1:N:0:26
AAAGTCGAGGTGCCTAAAGTGGCAACCCAGACTCATCTGCCGGTTGGTGGTGTAGAGCTTCCTGTAGCCGCATGGCGTTCGTACTTAAATATGGAACTAACCATTCCAATTTTCGCTGTCTCTTATACACATCTCCGAGCCCACGAGACC
+
CCCCCFBCBCAAGGGGGGGGGGGFFHHGGCFFFGGGFEHHB?EG2EGGFFEF13F5EFHHBBGHFEB5BEE>EGG1EB@FEEBFGHHBGFGFFH33FEGGHFHGFFGFGHFGHBEFEE/B3BGBBHHFGGHFHGHBD?GGGEAECC/C.<
@M02034:409:000000000-BFKT7:1:1113:26307:9326 1:N:0:26
AAAGTCGAGGTGCCTAAAGTGGCAACCCAGACTAATCAGAAGGTTGGTGGTGTAGAGCTTCCTGTAGCCGCATGGCGTTCGTACTTAAATATGGAACTAACCATTCCAATTTTCGCTGTCTCTTATACACATCTCCGAGCCCACGAGACC
+
ABBBAFBBBBAAFGGGGGGGGFECHHHEGGHFHGGHHHHFFFHH3GAEFCEAADGFFHHHFGGFFHGGHGF0EEHHGEEFEEHHGHHHHHEHHGF@CHFHFFFGHHFHHHHHHHGGGGEBGGHHFHG3GHFGGHGGGGCFCFHGGGCAEC
@M02034:409:000000000-BFKT7:1:1113:14719:9327 1:N:0:26
AAAGTCGAGGTGCCTAAAGTGGCAACCCAGACTATTTTTCCGGTTGGTGGTGTAGAGCTTCCTGTAGCCGCATGGCGTTCGTACTTAAATATGGAACTAACCATTCCAATTTTCGCTGTCTCTTATACACATCTCCGAGCCCACGAGACC
+
BCCCAFCCCCAAGGGGGGGGGGGHGHHGGHGGHHHHHHHHHGGGGGGGGGEFGHHHHHHGHHHHHHHHHGGEEGHHGGGGGGHHHHHHHHHHHHHHHHHGHHHHHHGHHGFHHHGGGGGHHGHHHHGGGHGHHHGHGCCCGFFGGGGGGF
@M02034:409:000000000-BFKT7:1:1113:5126:9331 1:N:0:26
AAAGTCGAGGTGCCTAAAGTGGCAACCCAGACTACGAATCGGGTTGGTGGTGTAGAGCTTCCTGTAGCCGCATGGCGTTCGTACTTAAATATGGAACTAACCATTCCAATTTTCGCTGTCTCTTATACACATCTCCGAGCCCACGAGACC
+
AABBAFBABDABGGGGGGGGGGGHHHHGGHHGHHGGFHHGHGGEFGGFFGEFFEGHHHHHHHHHHHGFGGGEEGHHGGGGGGHHHHHHHHHHHHGFFHHGHHHHHHHHHHHHHHGGGGGHHHHHHHHHBGHHHHGFE/CCCGHGGGGGGE
@M02034:409:000000000-BFKT7:1:1113:7343:9335 1:N:0:26
AAAGTCGAGGTGCCTAAAGTGGCAACCCAGACTCTTTCTCGTGTTGGTGGTGTAGAGCTTCCTGTAGCCGCATGGCGTTCGTACTTAAATATGGAACTAACCATTCCAATTTTCGCTGTCTCTTATACACATCTCCGAGCCCACGAGACC
+
AAABAFBCCBBCGGGGGGGGGGGHHHHGGHHGHHHHHHHHGGHHHHHEFGEFGGGHHHHHHHHHHHHHHGGEGGHHGEGGGGHHHHHHHHHHHHGHHHGHHHHHHHGGHHHHHHGGGGGHHHHHHHHHGHHHHHHHG@FGGGHGGGGGGF
@M02034:409:000000000-BFKT7:1:1113:27773:9341 1:N:0:26
AAAGTCGAGGTGCCTAAAGTGGCAACCCAGATT
+
BBCCBFCCCCBCGGGGGGGGGGGHGHHGGH235
@M02034:409:000000000-BFKT7:1:1113:7536:9348 1:N:0:26
AAAGTCGAGGTGCCTAAAGTGGCAACCCAGACTCAGAAGAGGGTTGGTGGTGGTAGAGCTTCCTGTAGCCGCATGGCGTTCGTACTTAAATATGGAACTAACCATTCCAATTTTCGCTGTCTCTTATACACATCTCCGAGCCCACGAGAC
+
CCCCCFCCCCABGGGGGGGGGGGHHHHGGHHGHHHHFHHHHGGGHGGGFGEBEEDFAFHHHHGHHHHGHHGFGGGHHGGGGGGHHHHFHHHHHHHFDGHHHHHHHHHHHHHHHHHGGGGGHHHHHHHHGHHHHGHHFGGGGGGHGGGFGG
@M02034:409:000000000-BFKT7:1:1113:5122:9348 1:N:0:26
AAAGTCGAGGTGCCTAAAGTGGCAACCCAGACTACGAATCGGGTTGGTGGTGTAGAGCTTCCTGTAGCCGCATGGCGTTCGTACTTAAATATGGAACTAACCATTCCAATTTTCGCTGTCTCTTATACACATCTCCGAGCCCACGAGACC
+
CCCCCFBCBBACFGGGGGGGGGGHHHHGGGHGHHF2EE2BAAEGFGGGGGEFHHHHHHHHHHHHHHHHHGGGGGGHGEGGGGHHFHHHHHHHHHHHHHHFHHHHHHHHHHHHHHGGGGGHHHHHGHHHFHHGHHHHCGGGGGHG?@GGCF
@M02034:409:000000000-BFKT7:1:1113:15037:9359 1:N:0:26
AAAGTCGAGGTGCCTAAAGTGGCAACCCAGACTGCTCTTTCTGTTGGTGGTGTAGAGCTTCCTGTAGCCGCATGGCGTTCGTACTTAAATATGGAACTAACCATTCCAATTTTCGCTGTCTCTTATACACATCTCCGAGCCCACGAGAC
+
BBBBBFBBBBABGGGGGGGGGGGGHHHGGGHGHHFHHHGHHHFHHHCEFEABBAFBHFGHHGHHHHGHHGGAEGHGEEEFFEHHHHFFHHFHHHFHFHHHHHHHHHHFHGHHFGGGGGGHHHGGFHHHFHHHHFFFEC?CCGGEGGGG?
@M02034:409:000000000-BFKT7:1:1113:15325:9370 1:N:0:26
AAAGTCGAGGTGCCTAAAGTGGCAACCCAGACTGGGTTGTGTGTTGGTGGTGTAGAGCTTCCTGTAGCCGCATGGCGTTCGTACTTAAATATGGAACTAACCATTCCAATTTTCGCTGTCTCTTATACACATCTCCGAGCCCACGAGACC
+
CCCCCFCBCCBBGGGGGGGGGGGHHHHGGHEFHHHH3FFEFHHHHHHGGGGFGGGGFHHHHHHHHGHGGGGGGGHHGGGGFEHHHHHGHHGHHFEFCHHGHHGHHHGHHGHHHHGGGGGHHHHHHHHHHGHHHHHFGGGGGGHGGGGGGF
@M02034:409:000000000-BFKT7:1:1113:27149:9388 1:N:0:26
AAAGTCGAGGTGCCTAAAGTGGCAACCCAGACTTGGGTGTGTGTTGGTGGTGTAGAGCTTCCTGTAGCCGCATGGCGTTCGTACTTAAATATGGAACTAACCATTCCAATTTTCGCTGTCTCTTATACACATCTCCGAGCCCACGAGACC
+
BBBBBFBBDBAAGGGGFGGGGGGHHHHGGHGGHHGHGBEEAGHHHEHGGGEFGGFHHHHHHHHHHHHHHGGEFGHHGGGGGFGHHHGHHHFHHHFFHHHHHHHHHHHHHHHHHHEGGGGHHHHHHHHHHHHHHHGHFBFGGFHGGGGGGA
@M02034:409:000000000-BFKT7:1:1113:19769:9390 1:N:0:26
AAAGTCGAGGTGCCTAAAGTGGCAACCCAGACTTTTGAGGCGGTTGGGGGGG
+
CCCCCFCCCBAAGGGGGGGGGGGGHHHGGHHGHHHHHFGHGGGAE0E0AE/;
@M02034:409:000000000-BFKT7:1:1113:12852:9391 1:N:0:26
AAAGTCGAGGTGCCTAAAGTGGCAACCCAGACTACGACTCGTGTTGGTGGTGTAGAGCTTCCTGTAGCCGCATGGCGTTCGTACTTAAATATGGAACTAACCATTCCAATTTTCGCTGTCTCTTATACACATCTCCGAGCCCACGAGACC
+
BBBBBFBADBABGGFGGGGGGGC4CGHEFHFFFHFEAE2BFGCHHHHEAA1BFD5AFHHHGHHFGHHGHGGEEFHHGEGFGFFGGGFFFGDGHHBGHGHGHHGHHHHFBGGHHGCGGGGHHHHHFHGGFHGHHGHEG@DFGGHGGCCDFF
@M02034:409:000000000-BFKT7:1:1113:21931:9392 1:N:0:26
AAAGTCGAGGTGCCTAAAGTGGCAACCCAGACTCTTGGGAGGGTTGGTGGTGTAGAGCTTCCTGTAGCCGCATGGCGTTCGTACTTAAATATGGAACTAACCATTCCAATTTTCGCTGTCTCTTATACACATCTCCGAGCCCACGAGACC
+
A3AABFBBBBAAGGGGGGGGGGGHHHHGGDEFHHHHHHGDGGGGGGCGFEAFGGFHHHHHHHHHHHHHHGGGGGHHGGGGGFHHHHFHHHHHHGGHHHHHHHHHHHHHEHHHHHGGGGGGHFHHBHHHFGHHGHHBGC?DCCHGGGCDGF
@M02034:409:000000000-BFKT7:1:1113:3529:9398 1:N:0:26
AAAGTCGAGGTGCCTAAAGTGGCAACCCAGACTGGGGCGGTGGTTGGTGGTGTAGAGCTTCCTGTAGCCGCATGGCGTTCGTACTTAAATATGGAACTAACCATTCCAATTTTCGCTGTCTCTTATACACATCTCCGAGCCCACGAGACC
+
BBBCAFCABCACGGGGGGGGGGGHHHHGGHHGHH2F?2EEAAABFE@>?EEF?3GFGFBG3GHHFFGDGGGEEGF0EEEFFEFEGHGHHHHHHH22GHHHFFFGGDFGFGHHHFC?DDAGHHGHDDGFGHHHHHHFGCFGCEHEG?@GGE
@M02034:409:000000000-BFKT7:1:1113:13384:9404 1:N:0:26
AAAGTCGAGGTGCCTAAAGTGGCAACCCAGACTAAGACGAAGGTTGGTGGTGTAGAGCTTCCTGTAGCCGCATGGCGTTCGTACTTAAATATGGAACTAACCATTCCAATTTTCGCTGTCTCTTATACACATCTCCGAGCCCACGAGACC
+
CCCCCFCCCCBCGGGGGGGGGGGHHHHGGHHGHHFHFHG?EFGHHHFGGGEFGEGFFGHHHHHHHHHHHGGFGGHHGGGGGGHHHHHGHHHHHH3GFHHFHHHHHHHHHHHHHHGCGGFHHHHHFHHHHHHHHHHHGGCGGGGGGGGCGF
@M02034:409:000000000-BFKT7:1:1113:20115:9404 1:N:0:26
AAAGTCGAGGTGCCTAAAGTGGCAACCCAGACTAAGAAGAATGTTGGTGGTGTAGAGCTTCCTGTAGCCGCATGGCGTTCGTACTTAAATATGGAACTAACCATTCCAATTTTCGCTGTCTCTTATACACATCTCCGAGCCCACGAGACC
+
AABCCFBBCCABGGGGGGGGGGGHHHHGGGHGHHHHHHHHHGHHHHGGG?EFGFGDFHHHHHHHHHHHGGGEFFHGGFGGGFHHHHHBGHGHHHFHGHHHHEGHGHGEFGHHHHEGGDEHHFHHGHFGGBGHHHFFFCCGGGGGG@@GFC
@M02034:409:000000000-BFKT7:1:1113:15821:9406 1:N:0:26
AAAGTCGAGGTGCCTAAAGTGGCAACCCAGACTCATTAAGTTGTTGGTGGTGTAGAGCTTCCTGTAGCCGCATGGCGTTCGTACTTAAATATGGAACTAACCATTCCAATTTTCGCATCTCTTATACACATCTCCGAGCCCACGAGACCG
+
BBBCBFCCCCABGGGGGGGGGGGHHHHGGHGGHHHGHHFGFGHGHHHGGGEBBFHHHHHHHHHHHHHHHGGGGGHGGGGGGGHHHHHHGHHHHGFGHHHHHHGHHHHHHHHHHHGGGGGHHHHFHHGHHGHGHGHGFGGGGGGGCGGGGG
@M02034:409:000000000-BFKT7:1:1113:4544:9407 1:N:0:26
AAAGTCGAGGTGCCTAAAGTGGCAACCCAGACTAATAAGACGGTTGGTGGTGTAGAGCTTCCTGTAGCCGCATGGCGTTCGTACTTAAATATGGAACTAACCATTCCAATTTTCGCTGTCTCTTATACACATCTCCGAGCCCACGAGACC
+
AAAAAFAAD@AAGEEGGFG3F10F1GHGEECFAAFGFHHHHEE/BAEAFGABGGHHHHGHHHHHFAFABA/>>/CCE>E>>E0?FGH@GFFHHE1FGGH110D>>G>2DFG2G2</</?FB2BF>B2B2B1G1B1BCC?/<FCFC//ECE
@M02034:409:000000000-BFKT7:1:1113:19875:9410 1:N:0:26
AAAGTCGAGGTGCCTAAAGTGGCAACCCAGACTACTCCTCCGGTTGGTGGTGTAGAGCTTCCTGTAGCCGCATGGCGTTCGTACTTAAATATGGAACTAACCATTCCTATTTTCGCTGTCTCT
+
AABBBFBBBBABGGGGGGGGGGFFHGHGF2AF333DB33F32AFGG0BE1ABB3D5D53FFCGHGGF5EAC01BGCE1EEE>?AFGG@FEFHF33?B?FFB0FGBG?44B4BB4/???<?3?F
@M02034:409:000000000-BFKT7:1:1113:22262:9411 1:N:0:26
AAAGTCGAGGTGCCTAAAGTGGCAACCCAGACTGAGGAGCAGGTTGGTGGTGTAGAGCTTCCTGTAGCCGCATGGCGTTCGTACTTAAATATGGAACTAACCATTCCAATTTTCGCTGTCTCTTATACACATCTCCGAGCCCACGAGACC
+
CCCDCFCCCCBCGGGGGGGGGGGHHHHGGHHGHHBECBEGCGHHFH2EE?EFBAGDFDGFEGGFEFEBEEF0EEF1EEEGGFFCGHHFFGHHHH3DGHHHEE3GGDGE4FBGGDEEFDEGHHHHHFGDHFGGHGHBE@?CGACCC@/<CF
@M02034:409:000000000-BFKT7:1:1113:4528:9415 1:N:0:26
AAAGTCGAGGTGCCTAAAGTGGCAACCCAGACTAATAAGACGGTTGGTGGTGTAGAGCTTCCTGTAGCCGCATGGCGTTCGTACTTAAATATGGAACTAACCATTCCAATTTTCG
+
>1AAA3AA11>A1FBBCGFGFG00ACF0F00ABBGFHCHHFCCGFGCE/A/BFBFAFDGHG1FGFHHE1B>/EEHGEEEEFFC/FFB11BBGGGF1>B1B1B11FD2B2FDGGDE
@M02034:409:000000000-BFKT7:1:1113:4556:9421 1:N:0:26
AAAGTCGAGGTGCCTAAAGTGGCAACCCAGACTAATAAGACGGTTGGTGGTGTAGAGCTTCCTGTAGCCGCATGGCGTTCGTACTTAAATATGGAACTAACCATTCCAATTTTCGCTGTCTCTTATACACATCTCCGAGCCCACGAGACC
+
CCCCBFCCCCABGGGGGGGGGGGHHHFGG2GGHHHHHHHHHGGFFGEAFGEFFGHHHGHHHGHHHHHHHGGFGGGHGGGGGGHHHHHGHHHHHGHHGHHGHHHHHHHHHHHHHGGGGGGHHHHHHHHHGHGHGHEHGCCGGGHGGGGGGF
@M02034:409:000000000-BFKT7:1:1113:13845:9422 1:N:0:26
AAAGTCGAGGTGCCTAAAGTGGCAACCCAGACTTCGGCTTGTGTTGGTGGTGTAGAGCTTCCTGTAGCCGCATGGCGTTCGTACTTAAATATGGAACTAACCATTCCAATTTTCGCTGTCTCTTATACACATCTCCGAGCCCACGAGACC
+
CCCCCFBCCCBCGGGGGGGGGGGHHHHGGHHGHHHGFGGGGHHHHHHGGGEFFGHGHHHHHHHHHHGGHGGEEGHHGGGGGGHHHHHGHHDHHHFHHHHHHHHHHHHHHHHHHHGGG?EFHFHHHHHHGHFHGHDHGF?CCGHGGGGCDE
@M02034:409:000000000-BFKT7:1:1113:23211:9424 1:N:0:26
AAAGTCGAGGTGCCTAAAGTGGCAACCCAGACTAAGTATCCGGTTGGTGGTGTAGAGCTTCCTGTAGCCGCATGGCGTTCGTACTTAAATATGGAACTAACCATTCCAATTTTCGCTGTCTCTTATACACATCTCCG
+
CBCCCFBCDBABGGGGGGGGGGGHHHHGGHGGHGHHAFGFAAAFCFFGE1EFABG5FFHG5FFGGFHFFGFEEGECE?EFGE2GEGH3FGGFHF3@FHHHHF3FFFHF4FGHHH/AE/EFGHHD3F3BBBDGGHH2A
@M02034:409:000000000-BFKT7:1:1113:16657:9430 1:N:0:26
AAAGTCGAGGTGCCTAAAGTGGCAACCCAGACTAATCAGAATGTTGGTGGTGTAGAGCTTCCTGTAGCCGCATGGCGTTCGTACTTAAATATGGAACTAACCATTCCAATTTTCGCTGTCTCTTATACACATCTCCGAGCCCACGAGACC
+
BBCCCFCCCCABGGGGGGGGGGGHHHHGGHHGHHGHHFHCHGHHHHHGGGEFFGHGHHHHHHHHHHHHHGGGGGHHGGGGGGHHHHHHHHHHHBFGGHGHHHGHHHHHHHHHHHGGGGGGFGHGFHHHHFFHHHHHGGGGGGHGGGCFGF
@M02034:409:000000000-BFKT7:1:1113:28039:9434 1:N:0:26
AAAGTCGAGGTGCCTAAAGTGGCAACCCAGACTACGAGGAATGTTGGTGGTGTAGAGCTTCCTGTAGCCGCATGGCGTTCGTACTTAAATATGGAACTAACCATTCCAATTTTCGCTGTCTCTTATACACATCTCCGAGCCCACGAGA
+
BBBCBFABBCCCGGGGGGGGGGGHHHHGGHHFHCHG2E?2AFGG5FAAF?EFABG55AGH5FGGHGH5FEEEEEHA>?>EEEF?FGHHBBGHGF33GHHGFHFGH4FG?GGHHG//EEE?GHHHHHHFHFFHHHHFDCDFDEGCF@DG
@M02034:409:000000000-BFKT7:1:1113:10609:9435 1:N:0:26
AAAGTCGAGGTGCCTAAAGTGGCAACCCAGACTTATTAGGATGTTGGTGGTGTAGAGCTTCCTGTAGCCGCATGGCGTTCGTACTTAAATATGGAACTAACCATTCCAATTTTCGCTGTCTCTTATACACATCTCCGAGCCCACGAGACC
+
CCCCCFCCCCBCGGGGGGGGGGGHHHHGGHHGHHFGHHHHGGHHHHHGGGEBFGHHHHHHHHHHHHHHHGGEFGHHGGGGGGHHHHHHHHHHHHHHHHHHHHHHHHHHHHHHHHGGGGGHHHHHHHHHHHHHHHHHGGGGGGHGGCGGGG
@M02034:409:000000000-BFKT7:1:1113:24481:9436 1:N:0:26
AAAGTCGAGGTGCCTAAAGTGGCAACCCAGACTACGCATCTGGTTGGTGGTGTAGAGCTTCCTGTAGCCGCATGGCGTTCGTACTTAAATATGGAACTAACCATTCCAATTTTCGCTGTCTCTTATACACATCTCCGAGCCCACGAGACC
+
CCCCCFCCCCCCGGGGGGGGGGGHHHHGGHHGHHHGGEGGHHHHHGEGGGGFCFHFGHHHHHHHHHHHHGGEEGHGGGGGGGHHHHHHHHHHHHHHGHHHHHHHHHGHHHHHHHGGGGGHHHHHHHHHHHHHHHGHGFGGGGHGGGGGGG
@M02034:409:000000000-BFKT7:1:1113:17564:9438 1:N:0:26
AAAGTCGAGGTGCCTAAAGTGGCAACCCAGACTCCTACGCCTGTTGGTGGTGTAGAGCTTCCTGTAGCCGCATGGCGTTCGTACTTAAATATGGAACTAACCATTCCAATTTTCGCTGTCTCTTATACACATCTCCGAGCCCACGAGACC
+
CCCCCFCCCCBCGGGGGGGGGGGHHHHGGGHGHHHHHHGGGHHHHHHGGGEFGGHHHHHHHHHHHHGHHGGEEGHHGGGGGGHHHGHGBGFHHFFGGHGHHHHHGHHFFGHHHHGGGFGHHGHHGHHHDGEHFHHHGC?CGGHGG/@DGF
@M02034:409:000000000-BFKT7:1:1113:12362:9440 1:N:0:26
AAAGTCGAGGTGCCTAAAGTGGCAACCCAGACTTAGATGCAGGTTGGTGGTGTAGAGCTTCCTGTAGCCGCATGGCGTTCGTACTTAAATATGGAACTAACCATTCCAATTTTCGCTGTCTCTTATACACATCTCCGAGCCCACGAGACC
+
BCCCCFABCCCCGGGGGFGGGGGHHHHGFHHGHHFH5DGD3AGHHHGGGGGFGFHGHHHHHHHHHHHGHGGEGGHHGGGGFEGHHHHHHHGHHGGGHHHHHHHHHHGHGGGHHFG?//EFH4GFGGHHD2DGFB3DD//BDGGECCD/?A
@M02034:409:000000000-BFKT7:1:1113:6242:9441 1:N:0:26
AAAGTCGAGGTGCCTAAAGTGGCAACCCAGACTTGGGGGGTGGTTGGTGGTGTAGAGCTTCCTGTAGCCGCATGGCGTTCGTACTTAAATATGGAACTAACCATTCCAATTTTCGCTGTCTCTTATACACATCTCCGAGCCCACGAGACC
+
BBCABFCBBCCCGGGGGGGGGGGGHHHGGHHGHHHGHGGG/EDFGDGGGGGFHGHHGHHHHHHHHFHGHGGFGGGADGGGGDGHHHHGHHHHHHCFFHHHHHHGHGFGHGHHHGDGGGEFGGFG;FBFFGFFGFFFEAGGFFFFFFFFB?
@M02034:409:000000000-BFKT7:1:1113:18722:9442 1:N:0:26
AAAGTCGAGGTGCCTAAAGTGGCAACCCAGACTCCGAAGAAGGTTGGTGGTGTGGAGCTTCCTGTAGCCGCATGGCGTTCGTACTTAAATATGGAACTAACCATTCCAATTTTCGCTGTCTCTTATACACATCTCCGAGCCCACGAGACC
+
BCCCCFBCCCCCGGGGGGGGGGGHHHHGGHDGHHHEEEEEBEFGGFEEFGEFAEEFHFHHHHHHGGHFHGGGFGGFGEGGGGHHGHHFHHGHHEGFHHHGFFHHFHHGFHHHHHGFGDGDDFHHHHFDGHBFGFHHGGGGGGAFCCGDGF
@M02034:409:000000000-BFKT7:1:1113:8803:9444 1:N:0:26
AAAGTCGAGGTGCCTAAAGTGGCAACCCAGACTTATCATACTGTTGGTGGTGTAGAGCTTCCTGTAGCCGCATGGCGTTCGTACTTAAATATGGAACTAACCATTCCAATTTTCGCTGTCTCTTATACACATCTCCGAGCCCACGAGACC
+
BBBCCFCCCCABGGGGGGGGGGGHHHHGGHCFHHAGGHHHGHHHHHFGGGABBFHFHHHHHHHHHHHHHGFGGGHHGGGGGGHHHHHGHHHHHHFHHHHHHHHHHHHHHHHHHHGGGGGHHHHHHHHHFHFHGHHHGGGGGGHGGGGGGG
@M02034:409:000000000-BFKT7:1:1113:22941:9446 1:N:0:26
AAAGTCGAGGTGCCTAAAGTGGCAACCCAGACTAAGCATTATGTTGGTGGTGTAGAGCTTCCTGTAGCCGCATGGCGTTCGTACTTAAATATGGAACTAACCATTCCAATTTTCGCTGTCTCTTATACACATCTCCGAGCCCACGAGACC
+
BCBCBFBCBCBBGGGGGGGGGGGHHHHGGHHGHHGHF5FGFFHGHGHGGGEFFGHHFHHHHHHHHHHGHGGAEGGGGGGGGGHGHHHHHHHHHHBFGHHHHHGGHHHFHHHHHHGGGCEFHHHHGHGFEGHHFHHFGC@@CFFGGGFFDF
@M02034:409:000000000-BFKT7:1:1113:16668:9447 1:N:0:26
AAAGTCGAGGTGCCTAAAGTGGCAACCCAGACTAATCAGAATGTTGATG
+
BBBBAFABDBBBGGGGGGGGGGFHGHHGGGDDHB3F3D335D5DFG555
@M02034:409:000000000-BFKT7:1:1113:11669:9449 1:N:0:26
AAAGTCGAGGTGCCTAAAGTGGCAACCCAGACTAATACGCCGGTTGGTGGTGTAGAGCTTCCTGTAGCCGCATGGCGTTCGTACTTAAATATGGAACTAACCATTCCAATTTTCGCTGTCTCTTATACACATCTCCGAGCCCACGAGACC
+
AABBBFBBBBBBGGGGGGGGGGGHHHHGGHEFHHFGFHCEGGGGGG?EFGEBGGHGGHHHHHHHHHHGHGGEGGHHGGGGGGHHHHHFHHHHHGFGHHHEHHHHHHHHFFHHHHGGGGGGGHHHHHFGFHFHHHGGDC<CGGHGGGGGGG
@M02034:409:000000000-BFKT7:1:1113:14217:9450 1:N:0:26
AAAGTCGAGGTGCCTAAAGTGGCAACCCAGACTGGTCTGGTGGTTGGTGGTGTAGAGCTTCCTGTAGCCGCATGGCGTTCGTACTTAAATATGGAACTAACCATTCCAATTTTCGCTGTCTCTTATACACATCTCCGAGCCCACGAGACC
+
CCCCCFCCCCCCGGGGGGGGGGGHHHHGGHFGHHFGHHHG5AEFGGGGGDEBFGHHHHHHHHHHHHHHHGGFFGHHGGGGGFFHHHHHHHHHHGGHHHGHHHHHHHGHHHHHHHGGGGGHHHHHHHHHHHHHHHHHGDCGGGHGGCDGG?
@M02034:409:000000000-BFKT7:1:1113:12173:9451 1:N:0:26
AAAGTCGAGGTGCCTAAAGTGGCAACCCAGACTTCGTGTCCTGTTGGTGGTGTAGAGCTTCCTGTAGCCGCATGGCGTTCGTACTTAAATATGGAACTAACCATTCCAATTTTCGCTGTCTCTTATACACATCTCCGAGCCCACGAGACC
+
CCCCCFCCCCBCGGGGGGGGGGGHHHHGGHFGHHHGGGHHHHHHHHGGGGGFFEHHHHHHHHHHHHHHHGGEGGHGGGGGGGHGHHHHHHHHHHBFGHHGHHGHHHHGFGHHHHGGGGGHHHHHGHHHFGHHHHHGGGGCGGHGGGGGGG
@M02034:409:000000000-BFKT7:1:1113:4662:9451 1:N:0:26
AAAGTCGAGGTGCCTAAAGTGGCAACCCAGACTACGCTTTGGGTTGGTGGTGTAGAGCTTCCTGTAGCCGCATGGCGTTCGTACTTAAATATGGAACTAACCATTCCAATTTTCGCTGTCTCTTATACACATCTCCGAGCCCACGAGACC
+
CBCCCFCBCCCBGGGGGGGGGGGHHHHGGHFFHD3EE2FFHHGGFGCEEEGFA3G5AFGEBGHHFFFDDEG>EEFCEEEGFFFGHGFDFHHHGH33FGHHCCBGFFHBDFGHH?EDFE/FHEGHFFFFGFHHHGGFD?B?CGEF/@?.EE
@M02034:409:000000000-BFKT7:1:1113:10994:9454 1:N:0:26
AAAGTCGAGGTGCCTAAAGTGGCAACCCAGACTAATAAGACGGTTGGTGGTGTAGAGCTTCCTGTAGCCGCATGGCGTTCGTACTTAAATATGGAACTAACCATTCCAATTTTCGCTGTCTCTTATACACATCTCCGAGCCCACGAGACC
+
BBCCCFCCCCAAGGGGGGGGGGGHHHHGGHHGHHGGGHHHHGGGGGGGGGEBGGHHHHHHHHHHHHHHHGGGGGHHGGGGGEHHHHHGHHHHHFHHGHHHHHHHHHHHHHHHHHGGGGGHHGHHHHHHHHGHHHHHGFGGGGHGGGGGGG
@M02034:409:000000000-BFKT7:1:1113:15917:9459 1:N:0:26
AAAGTCGAGGTGCCTAAAGTGGCAACCCAGACTTCGCCTCCTGTTGGTGGTGTAGAGCTTCCTGTAGCCGCATGGCGTTCGTACTTAAATATGGAACTAACCATTCCAATTTTCGCTGTCTCTTATACACATCTCCGAGCCCACGAGACC
+
CCCCCFCCCCCBGGGGGGGGGGGHHHHGGHHGHHHGGGGGHHHHHHFGGGEFGHHHHHHHHHHHHHHHHGGGGGHHGGGGGGHHHHHHGHHHHGGFHHHHHHHHHHHHHHHHHGGGGGGFHGHHGHHGHHHHHFHHGGGGGGGGGG?DGF
@M02034:409:000000000-BFKT7:1:1113:24709:9459 1:N:0:26
AAAGTCGAGGTGCCTAAAGTGGCAACCCAGACTAAGAAGAAGGTTGGTGGTGTAGAGCTTCCTGTAGCCGCATGGCGTTCGTACTTAAATATGGAACTAACCATTCCAATTTTCGCTGTCTCTTATACACATCTCCGAGCCCACGAGACC
+
CCCCCFBBCCCCGGGGGGGGGGGHHHHGGHHGH33BGHBFHFHHHHGGGGEFFHHHHHHHHHHHHHHHHGGEGGHHGGGGGGHHHHGHHHHHHHGHHHHHHHHHHHGHHHHHHGGGGGGHHHHHHHHHHHHHHHHHGGGGGGHGGGGGGF
@M02034:409:000000000-BFKT7:1:1113:20462:9460 1:N:0:26
AAAGTCGAGGTGCCTAAAGTGGCAACCCAGACTAGGAATTTGGTTGGTGGTGTAGAGCTTCCTGTAGCCGCATGGCGTTCGTACTTAAATATGGAACTAACCATTCCAATTTTCGCTGTCTCTTATACACATCTCCGAGCCCACGAGACC
+
AA>?ADABBBABGFGGGGGGFDF4BGFDFG2FGGGG3AAFGGFHGGEECEEFF3F5EGHHHGHFHHDDGDEEEFHHGFGEEE?GFHHHHHDHHFBFGHEBHHHHHHHDDFEHHE<EFEEFDGHBDGD?2F?GFFGDE@GGBFA/@CCDGA
@M02034:409:000000000-BFKT7:1:1113:6256:9460 1:N:0:26
AAAGTCGAGGTGCCTAAAGTGGCAACCCAGACTTGGGGGGTGGTTGGTGTTGTTG
+
AAAAAFAA1AAAGGDFCBF311BACGAEFC0FBEFBCEE/E?/BFF/C</???/?
@M02034:409:000000000-BFKT7:1:1113:22239:9463 1:N:0:26
AAAGTCGAGGTGCCTAAAGTGGCAACCCAGACTCCTCATCGGGTTGGTGTTGTAGAGCTTCCTGTAGCCGCATGGCGTTCGTACTTAAATATGGAACTAACCATTCCAATTTTCGCTGTCTCTTATACACATCTCCGAGCCCACGAGACC
+
BBBAAFB?DDABGGGGG4FGGGGHFHFEGHHGHHCG2FGCB222BE?A11AAB5F5AGFHBGHFFGH5BEF@FFH1EEGGG>B1FGHHFHBGEG33B3BFCF3F34B44BBGHEG/EE/34?GHGHFFF2?2FFDF?@/</</F@G??DC
@M02034:409:000000000-BFKT7:1:1113:7729:9468 1:N:0:26
AAAGTCGAGGTGCCTAAAGTGGCAACCCAGACTAATCGGAATGTTGGTGGTGTAGAGCTTCCTGTAGCCGCATGGCGTTCGTACTTAAATATGGAACTAACCATTCCAATTTTCGCTGTCTCTTATACACATCTCCGAGCCCACGAGACC
+
CCCCCFCBCCCCGGGGGGGGGGGHHHHGGHHGHGFGHGGGGGHHHHGGGGGFGGHHHHHHHHHHHHHHHGGEEGHHGGGGGGHHHHHHHHHHHHHGGHHGHHHHHHHHGHHHHHGGGGGHHHHHGHHHFHHHHHHHGGGGGGHGCCCDGF
@M02034:409:000000000-BFKT7:1:1113:26620:9489 1:N:0:26
AAAGTCGAGGTGCCTAAAGTGGCAACCCACTACTATTGCTGTTGGTGGTGTAGAGCTTCCTGTAGCCGCATGGCGTTCGTACTTAAATATGGAACTAACCATTCCAATTTTCGCTGTCTCTTATACACATCTCCGAGCCCACGAGACCGT
+
CCBCCFCCBCABGGGGGGGGGGGGHHHGGGHHHHHHHGGHHHHHHGGEEGGHHGGHHGHHGHHGHHHGGGGGHGGEGGGFGHHHHFGGHHHGGHHHHHGHHHHHGHHHHHHHGGGFEHHHHHHHHGEHHHHHHGFBDCGFFGD/AGGGG?
@M02034:409:000000000-BFKT7:1:1113:13251:9500 1:N:0:26
AAAGTCGAGGTGCCTAAAGTGGCAACCCAGACTAAGTTGCGGGTTGGTGGTGTAGAGCTTCCTGTAGCCGCATGGCGTTCGTACTTAAATATGGAACTAACCATTCCAATTTTCGCTGTCTCTTATACACATCTCCGAGCCCACGAGACC
+
CBCCCFCCCCABGGGGGGGGGGGHHHHGGHHGHHGHGHHHGGGGGGCGGGGFFGHFHHHHHHHHHHHHHGGFGGHHGGGGGGHHHHHGHHHHHGGHHHHHHHGHHHGHHHHHHHGGGGGHHHHHHHGHHHFHHHGFGCGGGEHGGCCGGF
@M02034:409:000000000-BFKT7:1:1113:18619:9506 1:N:0:26
AAAGTCGAGGTGCCTAAAGTGGCAACCCAGACTTGGTGGAATGTTGGTGGTGTAGAGCTTCCTGTAGCCGCATGGCGTTCGTACTTAAATATGGAACTAACCATTCCAATTTTCGCTGTCTCTTATACACATCTCCGAGCCCACGAGACC
+
ABBBBFBBBB>AGGGGGGGGGGGHFHHGFGEFHHHHHGGAHHHHHHEEGGEBFEFBHFHHHFHHHHHHHGGEEFHGEEFEFFGHHHHDGHFHHHDGHHHHHHHHHHHBFFGGHFGEGE<34BFGGHHHFFHFFHHDF</?C/GEGCGFGC
@M02034:409:000000000-BFKT7:1:1113:25404:9512 1:N:0:26
AAAGTCGAGGTGCCTAAAGTGGCAACCCAGACTCCGCCGCCTGTTGGTGGTGTAGAGCTTCCTGTAGCCGCATGGCGTTCGTACTTAAATATGGAACTAACCATTCAATTTTCGCTGTCTCTTATACACATCTCCGAGCCCACGAGACCG
+
BBCCBFBCCCCCGGGGGGGGGGGGHHHGGHHGHHHGCGCGGGFGHHEFFGFFAFGHHHHHHHHHHHHHHGGEFGHGGEGGGEGHHHHFHHHHHGHHGHFHGHHHHHHHHHHHHGEFGEFHHHHHGHFGHHHHGHHGGGGDGEFG/<EFFG
@M02034:409:000000000-BFKT7:1:1113:16817:9517 1:N:0:26
AAAGTCGAGGTGCCTAAAGTGGCAACCCAGACTAAGAATAAGGTTGGTGGTGTAGAGCTTCCTGTAGCCGCATGGCGTTCGTACTTAAATATGGAACTAACCATTCCAATTTTCGCTGTCTCTTATACACATCTCCGAGCCCACGAGACC
+
CBCCBFCBCCBCGGGGGGGFGGGHHHHGGHHGHHHHCHHFHHHHHHGGGGEFFGHHHHHHHHHHHHHGHGGGGGHHGGGGGGHHGHHHHHGHHGHHFHHHHHHHHHHHGHHHHHGGGGGGHHHHHHHHHHGHHHHHGCCFGGHGGGGGGE
@M02034:409:000000000-BFKT7:1:1113:23518:9520 1:N:0:26
AAAGTCGAGGTGCCTAAAGTGGCAACCCAGACTGCGTAGCTTGTTGGTGGTGTAGAGCTTCCTGTAGCCGCATGGCGTTCGTACTTAAATATGGAACTAACCATTCCAATTTTCGCTGTCTCTTATACACATCTCCGAGCCCACGAGACC
+
BBBBBFBBBBABGGGGGGGGGGFHHHHGFGGGHHHGEEAFGHGGHHEEFAEFFAGFFHHHHHHHHHHHHGGFGGHGFEGFGGHFHHGGHGFFHFEGFHFHHHEHHHGHFGGHHGGGGGGFHHGHHHHHFHFHHHHFG/DCGGGFC?DDGE
@M02034:409:000000000-BFKT7:1:1113:9732:9521 1:N:0:26
AAAGTCGAGGTGCCTAAAGTGGCAACCCAGACTTATGTTTTTGTTGGTGGTGTAGAGCTTCCTGTAGCCGCATGGCGTTCGTACTTAAATATGGAACTAACCATTCCAATTTTCGCTGTCTCTTATACACATCTCCGAGCCCACGAGACC
+
BABBAD3>3>AACFGFGGGFDGFGHHHGAFAFHHGGG5DDCFC2AGE2FAFGHFFFGEFGAEGGFBFBFEGEEEFHCGGGGGFEEGHH3FFHHHFD@B3B3GBGHFBGHGFHH4EAE/EDF4FHBH3B32?GCGDF??/<>EHEC>/ADC
@M02034:409:000000000-BFKT7:1:1113:13658:9521 1:N:0:26
AAAGTCGAGGTGCCTAAAGTGGCAACCCAGACTATGGGGTGGGTTGGTGGTGTAGAGCTTCCTGTAGCCGCATGGCGTTCGTACTTAAATATGGAACTAACCATTCCAATTTTCGCTGTCTCTTATACACATCTCCGAGCCCACGAGACC
+
CCCCCFCABBCCGGGGGGGGGGGHHHHGGGHFHHHHHHGEEEGFFGFGGGEFFGHEHHHHHHHHHHHHGGGEEGHHGGGGGGHHHHHHHHFHHGGHHHHFHHGHHHGGFGHHHHGGGGGHHHHHHHHHFGGHHHGHGC@CGGGFF?CDFF
@M02034:409:000000000-BFKT7:1:1113:25552:9531 1:N:0:26
AAAGTCGAGGTGCCTAAAGTGGCAACCCAGACTCATCTTCCTGTTGGTGGTGTAGAGCTTCCTGTAGCCGCATGGCGTTCGTACTTAAATATGGAACTAACCATTCCAATTTTCGCTGTCTCTTATACACATCCCGAGCCCACGAGACCG
+
CCCCBFCACCABGGGGGGGGGGGHHHHGGHHGHHHHHHHHHHHHHHHGGGEFGGHHHHHHHHHHHHHHHGGEGGHHGGGGGGHHHHHGHHHHHHGHHHHHHHHHHHGHHHHHHGGGGGGHHHHHGHHHHHHGHGGGGCGCGGGGCGGGGG
@M02034:409:000000000-BFKT7:1:1113:9741:9538 1:N:0:26
AAAGTCGAGGTGCCTAAAGTGGCAACCCAGACTTATGTTTTTGTTGGTGGTGTAGAGCTTCCTGTAGCCGCATGGCGTTCGTACTTAAATATGGAACTAACCATTCCAATTTTCGCTGTCTCTTATACACATCTCCGAGCCCACGAGACC
+
CCBCCFBBCCCCGGGGGGGGGGGHHHHGGHEFHHEGFGGHHGGHHGFEF?EFHBGFGHHHGHHHHHHHHGGEEGHHGGGGGGGHHHHBGGGHHGBGHHGHFFFHHHGFGGHHHHGGGFGGHHHHFHFHGCGHHGHFGC@FGGFGGGGGDF
@M02034:409:000000000-BFKT7:1:1113:14951:9538 1:N:0:26
AAAGTCGCGGTGCCTACAGTGGCAACCCAGACTAGGAAGGATGTAGGTGGTGTAGAGCTTCCTGTAGCCGCATGGCGTTCGTACTTAAATATGGAACTAACCATTCCAATTTTCGCTGTCTCTTATACACATTT
+
A?AAADA1A1>AACGBAG1BGCFHGHFGGFHGHBGC1AFEFGFH2FBGFA//ADHHE1B11BFHHFE21EE?E/BAE?FFGFHE?GF1BBDGDG1>>FDB10BB1B222>FHHBEE/ECD22FF>GFGBG1FBG
@M02034:409:000000000-BFKT7:1:1113:6640:9541 1:N:0:26
AAAGTCGAGGTGCCTAAAGTGGCAACCCAGACTAGGAGGTGGGTTGGTGGTGTAGAGCTTCCTGTAGCCGCATGGCGTTCGTACTTAAATATGGAACTAACCATTCCAATTTTCGCTGTCTCTTATACACATCTCCGAGCCCACGAGACC
+
CCCCCFCCCCABGGGGGGGGGGGHHHHGGF2BGHGF3GAAAFGGEC0AFEABABF5EGGHEHHHHFHGHGGEEGFFFEEGGAGEHHHHHHGHGH3BEGHHFC3GGFHFHHGHHB@FFGGHHHHHGHHHFGHHHHHHGFCCGGHGGCC.AA
@M02034:409:000000000-BFKT7:1:1113:25603:9546 1:N:0:26
AAAGTCGAGGTGCCTAAAGTGGCAACCCAGACTGAGAATCCTGTTGGTGGTGTAGAGCTTCCTGTAGCCGCATGGCGTTCGTACTTAAATATGGAACTAACCATTCCAATTTTCGCTGTCTCTTATACACATCTCCGAGCCCACGAGAC
+
CCCCCFCBCCBCGGGGGGGGGGGHHHHGGHHGHHFGDGHHEFGHHHEAAAAFAAG5EDEEFGHHG5B5ABEAFGF1E?EG?EFAFGHFGHHHFG33FGHHB1?FG4DFFGHHHHG/EEE3FFHGDGH?HCDGHHFFD<@@CAGEG/@?E
@M02034:409:000000000-BFKT7:1:1113:22893:9554 1:N:0:26
AAAGTCGAGGTGCCTAAAGTGGCAACCCAGACTTAGGATGGGGTTGGTGGTGTAGAGCTTCCTGTAGCCGCATGGCGTTCGTACTTAAATATGGAACTAACCATTCCAATTTTCGCTGTCTCTTATACACATCTCCGAGCCCACGAGACC
+
AAABAFBABBCCGGGGGGGFGGGHHHHGEHHGHHHHHAGGDHGEFGGGGGGFGGHHHHHHHHHHHHHHHGGGFGHHGGGGGGFHHHHHHHHHHHHHHHHFHHHHHHHHDGHHHGGGGGGHHHHHEHHHHHHHHHHGG@CFGGHGC?@DGG
@M02034:409:000000000-BFKT7:1:1113:12366:9555 1:N:0:26
AAAGTCGAGGTGCCTAAAGTGGCAACCCAGACTACGATTTCGGTTGGTGGTGTAGAGCTTCCTGTAGCCGCATGGCGTTCGTACTTAAATATGGAACTAACCATTCCAATTTTCGCTGTCTCTTATACACATCTCCGAGCCCACGAGACC
+
CCCCCFCCCCCCGGGGGGGGGGGHHGHGGHHGHHHGEHHGHGGGGG?EGGEBBAGFHHHHHHHHHHHHHGGEGGHFGGGGGGHHHHHHGHHHHHFHHHHHGHHHHHGFGGHHHDEGGGGHHHHHHHHHHHGHHHHHGGGGGGHGGGFGGG
@M02034:409:000000000-BFKT7:1:1113:14942:9555 1:N:0:26
AAAGTCGAGGTGCCTAAAGTGGCAACCCAGACTAGGAAGGATGTTGGTGGTGTAGAGCTTCCTGTAGCCGCATGGCGTTCGTACTTAAATATGGAACTAACCATTCCAATTTTCGCTGTCTCTTATACACATTTCCGAGCCCACGAGACC
+
CBCCCFCCCCABGGGGGGGGGGGHHHHGGHHGHHHHFFHGHHHHHHFGGG1BFGHHHHHHHHHHHHHHHGGEEFHHGGGGGGHHHHHHHHHHHHHGHGHHHHHHHHHHHHHHHHGGGGGHHHHHHHHHGHGHHHHHGFDCGGHGGGGGGG
@M02034:409:000000000-BFKT7:1:1113:23209:9558 1:N:0:26
AAAGTCGAGGTGCCTAAAGTGGCAACCCAGACTTTGGCTATGGTTGGTGGTGTAGAGCTTCCTGTAGCCGCATGGCGTTCGTACTTAAATATGGAACTAACCATTCCAATTTTCGCTGTCTCTTATACACATCTCCGAGCCCACGAGACC
+
CCCCCFBBBCCCGGGGGGGFGGGHHHHGGHHGHHHHHHHHHHHHHGGGGGEFFGHHHHHHHHHHGHHHHGGCEGHHGGGGGGHHHHFGHHFHHHHHHHHGHHHHHHHGGGHHHHGGGGGHHHHHGHHHHHHHHHHHGGCCGGHGGCCGFF
@M02034:409:000000000-BFKT7:1:1113:27421:9563 1:N:0:26
AAAGTCGAGGTGCCTAAAGTGGCAACCCAGACTTATAGGGAGGTTGGTGGTGTAGAGCTTCCTGTAGCCGCATGGCGTTCGTACTTAAATATGGAACTAACCATTCCAATTTTCGCTGTCTCTTATACACATCTCCGAGCCCACGAGACC
+
AACBBFCCBCBBGGGGGGGGGGGHHHHGGHGGHHGHHHHHHEGEGHGGFGABFFGGHHHHHHHHHHHHHGGEFEHGFGGCFGFHHHHGHHGFHHHHFHGHHHGGHHHHHHHHHFGEEFGHHHHHHHHFHHHHHHHFE@D/DFHGGGGGGG
@M02034:409:000000000-BFKT7:1:1113:10268:9564 1:N:0:26
AAAGTCGAGGTGCCTAAAGTGGCAACCCAGACTGAGCGGAATGTTGGTGGTGTAGAGCTTCCTGTAGCCGCATGGCGTTCGTACTTAAATATGGAACTAACCATTCCAATTTTCGCTGTCTCTTATACACATTCCGAGCCCACGAGACCG
+
BBBBBFBBBBABGGGGGGGGGGGHHHHGFFGGHHFHHFGGGFHHHFGGGDEBAFGHHHHHHFHHHHHHHGG@EFHHGGGGGGHHHHGFHHGHHHHHGGHHHHHHHHGHBGHHHHGGGGGGHGHHHHHHHHGHHHHHGGGGGHGGGCAGGC
@M02034:409:000000000-BFKT7:1:1113:12211:9566 1:N:0:26
AAAGTCGAGGTGCCTAAAGTGGCAACCCAGACTAAGAAGGATGTTGGTGGTGTAGAGCTTCCTGTAGCCGCATGGCGTTCGTACTTAAATATGGAACTAACCATTCCAATTTTCGCTGTCTCTTATACACATCTCCGAGCCCACGAGACC
+
CCCCCFBCCCABGGGGGGGGGGGHHHHGGHHFHHHHFHHHGGHHHHHGGGFFFDHHHHHHHHHHHHHHHGGFGGHHGGGGGFHHHHHHHHHHHHHHGFHHHHHHHFFHHHHHHHGGGGGGHGHHHHHHFFGHHHGHGGGGGGHGGGGGGG
@M02034:409:000000000-BFKT7:1:1113:18979:9567 1:N:0:26
AAAGTCGAGGTGCCTAAAGTGGCAACCCAGACTACTCCGACTGTTGGTGGTGTAGAGCTTCCTGTAGCCGCATGGCGTTCGTACTTAAATATGGAACTAACCATTCCAATTTTCGCTGTCTCTTCTACACATCTCCG
+
B@BBBDA3>DAAFGGGGGGGFGGGFGHEFAAFHHGHHHE2EE2GHE21BEABGA55DGGGBGHHFGHDFFE>>ECFEGGGGF1GGGFD34BGGF@3?F3BG03EG4B44BFGHFGC?AEHHHGG1B2F1F1FCGHFD
@M02034:409:000000000-BFKT7:1:1113:19517:9568 1:N:0:26
AAAGTCGAGGTGCCTAAAGTGGCAACCCAGACTAAGTATCAGGTTG
+
BABBBFAABBBBGGGGFGGGGGGGHHGEFFAFHFGG55DDB5BFFH
@M02034:409:000000000-BFKT7:1:1113:9995:9575 1:N:0:26
AAAGTCGAGGTGCCTAAAGTGGCAACCCAGACTCTGCATGAGGTTGGTGGTGTAGAGCTTCCTGTAGCCGCATGGCGTTCGTACTTAAATATGGAACTAACCATTCCAATTTTCGCTGTCTCTTTACACATCTCCGAGCCCACGAGACC
+
ABBBBFBBBBAAGGFGGGGGGGGHHHHGGFFFHHHHHFEE3AGGFB2FFEBBFFHFFGHHFHHGHGHGHGGGEGHHGGGGGGHHHHHFGGFHHBFFGHGHHHHHHHHHDFGHHHGGGDFHGHHHHFFFGGGGHHGGGGGGGHGGGGGGG
@M02034:409:000000000-BFKT7:1:1113:24994:9576 1:N:0:26
AAAGTCGAGGTGCCTAAAGTGGCAACCCAGACTACGAATAAGGTTGGTGGTGTAGAGCTTCCTGTAGCCGCATGGCGTTCGTACTTAAATATGGAACTAACCATTCCAATTTTCGCTGTCTCTTATACACATCTCCGAGCCCACGAGACC
+
CCCCCFCCCCBCGGGGGGFGGGGHHHHGGHHGHHGGEFGGHHHHHHGGGGFFGGHHHHHHHHHHHHHHHGGEEGHHGGGGGGGHHHHHHHHHHHGGHHHHHHHHHHHHHHHHHHGGGGGHHHHHFHHGHHHHHHHFG?DGGGHGGGGGGF
@M02034:409:000000000-BFKT7:1:1113:12042:9583 1:N:0:26
AAAGTCGAGGTGCCTATGGCAACCCAGACTTGGTTGCATGTTGGTGGTGTAGAGCTTCCTGTAGCCGCATGGCGTTCGTACTTAAATATGGAACTAACCATTCCAATTTTCGCTGTCTCTTATACACATCTCCGAGCCCACGAGACCGT
+
A3AABFBBBBAAGGGFGEGGFGHHGEHDGHHFFHHGGGHGHHGDGEEGFHGGFDGHHHHHHHHHHGGGGGGHHGGGGGGFGHHHGGFBFGEFFGH3FGFFHHFHHGHHGHHGGGGGHHHHHHHHGGCGHFHHHGCCCFF?F?<@DFGCF
@M02034:409:000000000-BFKT7:1:1113:18967:9584 1:N:0:26
AAAGTCGAGGTGCCTAAAGTGGCAACCCAGACTACTCCGACTGTTGGTGGTGTAGAGCTTCCTGTAGCCGCATGGCGTTCGTACTTAAATATGGAACTAACCATTCCAATTTTCGCTGTCTCTTATACACATCTCCGAGCCCACGAGACC
+
CCBCCFCCCBABGGGGGGGGGGGHHHHGGGHGHHHHHHGGGGFHHHHGGG1BBFEFFHHHHGHGHHHHHGGEGGHHGGGGGEHHHHGFGHHHHHHHGHHGHHHHHHGHHGGHHHGGGCGGHGHHHHFDGHHHHHGGGCGGGGHGGGGGGF
@M02034:409:000000000-BFKT7:1:1113:13317:9584 1:N:0:26
AAAGTCGAGGTGCCTAAAGTGGCAACCCAGACTGATGTTCATGTTGGTGGTGTAGAGCTTCCTGTAGCCGCATGGCGTTCGTACTTAAATATGGAACTAACCATTCCAATTTTCGCTGTCTCTTATACACATCTCCGAGCCC
+
BBBBAFBA?2AAGFG5BFGGGGGHHHGGGHHGHHGGHGHHFGHGHHEGGGGEHGGHHHHHHHHHHEGGGGG?EGGGGGGGGGHAFGHF3FGHGFGH3BF@BGFGHHFGDFGHHFGDG?EBGBGGFHDG4F3FGHB??B/BDE
@M02034:409:000000000-BFKT7:1:1113:7610:9592 1:N:0:26
AAAGTCGAGGTGCCTAAAGTGGCAACCCAGACTTGGGGGGGGGGTTGGGG
+
AABBBFBBDBABGGGGGGGGGGGHHHHGGGFFHGFHHGGGGFF;D-@<-@
@M02034:409:000000000-BFKT7:1:1113:6086:9601 1:N:0:26
AAAGTCGAGGTGCCTAAAGTGGCAACCCAGACTGGGGGTGGGGTTGGTGGTGTAGAGCTTCCTGTAGCCGCATGGCGTTCGTACTTAAATATGGAACTAACCATTCCAATTTTCGCTGTCTCTTATACACATCTCCGAGCCCACGAGACC
+
BBBBBFBBBBAAGGGGGGGFGGGCFHHGGHHGHHHHGGEFGGGFFGCGGG1FBFDFFHHHHHHHGHHDFEGEEGHHGGGGGGFHHHHHHHHHHEFGEGGGHHGHFHHFHGHHHHGGGGGEBGGGFHFDFHHHHHHFDCCCDFHGGF-EFF
@M02034:409:000000000-BFKT7:1:1113:27480:9602 1:N:0:26
AAAGTCGAGGTGCCTAAAGTGCCAACCCAGACTTAGCCTCATGTTGGTGGTGTAGAGCTTCCTGTAGCCGCATGGCGTTCGTACTTAAATATGGAACTAACCATTCCAATTTTCGCTGTCTCTTATACACATCTCCGAGCCCACGAGACC
+
AAAAAF1A@D>AFGGGGGGGG1FGHGGFGFC0FED1A11BAAFGGG/BEEABFBGGFHHHHGHHHHHHHGGEEGHHGGGGEEHHHHHFHHFHHHFGFHHFHHHHHHHHFGHHHHGGGGFHHHHHGGHGFFHGHHHHGCCC@/FFGGGGCF
@M02034:409:000000000-BFKT7:1:1113:18399:9603 1:N:0:26
AAAGTCGAGGTGCCTAAAGTGGCAACCCAGACTAATATTAAGGTTGGTGGTGTAGAGCTTCCTGTAGCCGCATGGCGTTCGTACTTAAATATGGAACTAACCATTCCAATTTTCGCTGTCTCTTATACACATCTCCGAGCCCACGAGACC
+
BBCCBFCBCBBCGGGGGGGGFGGHHHHGGHHGHFGGFGGBAFGHHHFGECGFADGFHHHHFHHHHHHGHGGEEGHFGFGGGGHHHHHHGHHHHHFFHHGHFHHHHGHFHHHHHHGGGGGGFHHHHHHFFFGHHHHHGCCGCGHGGG?GGE
@M02034:409:000000000-BFKT7:1:1113:12657:9604 1:N:0:26
AAAGTCGAGGTGCCTAAAGTGGCAACCCAGACTCCGAGGGAGGTTGGTGGTGTAGAGCTTCCTGTAGCCGCATGGCGTTCGTACTTAAATATGGAACTAACCATTCCAATTTTCGCTGTCTCTTATACACATCTCCGAGCCCACGAGAC
+
CBBCCFCC@BBCGGGGGGGGGGGHHHHGGHHGHH3E2AE2E1EGHHEGGFEBFDGFHHHHHHHHGHHHHGGEGGHHGGGGFEHHHHHHHHHHHFGFHHHHHHFHHHHHHHHHHGGGGGDGHGHHHHHHHHGHHHHHGCCDGGHGGCDGG
@M02034:409:000000000-BFKT7:1:1113:7110:9607 1:N:0:26
AAAGTCGAGGTGCCTAAAGTGGCAACCCAGACTAAGGAGATTGTTGGTGGTGTAGAGCTTCCTGTAGCCGCATGGCGTTCGTACTTAAATATGGAACTAACCATTCCAATTTTCGCTGTCTCTTATACACATCTCCGAGCCCACGAGACC
+
BBBCAFBCCBAAGGGGGGGGGGGHHHHGGHHGHHHHHGHHHHHHHHEFGGFBFFHHHHHHHHHHHHHHGGGEFGHHGGGGFEHHHHHHHHHHHHFHHHHGHHHHHHGHGHHHHHGGGGGHHHHHHHFGFHHHHHHHGGGGGGHGGGGGGF
@M02034:409:000000000-BFKT7:1:1113:5323:9613 1:N:0:26
AAAGTCGAGGTGCCTAAAGTGGCAACCCAGACTAAGAATCAGGTTGGTGGTGTAGAGCTTCCTGTAGCCGCATGGCGTTCGTACTTAAATATGGAACTAACCATTCCAATTTTCGCTGTCTCTTATACACATCTCCGAGCCCACGAGACC
+
BBBBBFBABBABGGGFBGFGGGGHHHGGGHHGHHDGFHHHFGFHHG?EFEBBFGHHHHHHHHHHHGHHHGGEGGHHGGGGGGHHHHHHHHHHHHHFFHFGGHHHHHHHHHHHHGEEFFGHHHHHHHGHDGHHHHGFF?DCGGEGGGGGGE
@M02034:409:000000000-BFKT7:1:1113:4866:9622 1:N:0:26
AAAGTCGAGGTGCCTAAAGTGGCAACCCAGACTCAGAAGACGGTTGGTGGTGTAGAGCTTCCTGTAGCCGCATGGCGTTCGTACTTAAATATGGAACTAACCATTCCAATTTTCGCTGTCTCTTATACA
+
AAA?A3>ADD>A1A1FGGG3A1FCBFFAC0AF1AA1AAFG0AAEFAA/B/ABF1D2FBAGFFHFFGFBFE//?EG0E/>>E>>/?GFDGD@GH@1BFB1EBFHHFHH2BF1F>2</?A<1>FFB1>B2B
@M02034:409:000000000-BFKT7:1:1113:6311:9624 1:N:0:26
AAAGTCGAGGTGCCTAAAGTGGCAACCCAGACTCATGGGCAGGTTGGTGGTGTAGAGCTTCCTGTAGCCGCATGGCGTTCGTACTTAAATATGGAACTAACCATTCCAATTTTCGCTGTCTCTTATACACATCTCCGAGCCCACGAGACC
+
BBBBBFBBBBBBGGGCFFGFGGGHHHHGGHHGHHHHHHHHBGGHHHGGGGEFGHHHHHHHHHHHHHHHHGGEGGHHGGGGGGHHHHHHHHHHHHHHGHHHHHHHHHHHHHHHHHGGGGGHHGHHHHHHHHHHHHHFGFGGGGHGGFGGGF
@M02034:409:000000000-BFKT7:1:1113:27014:9627 1:N:0:26
AAAGTCGAGGTGCCTAAAGTGGCAACCCAGACTGGGGTGGGGGTTGGTGGTGTAGAGCTTCCTGTAGCCGCATGGCGTTCGTACTTAAATATGGAACTAACCATTCCAATTTTCGCTTCTCTTATACACATCTCCGAGCCCACGAGACCG
+
BAAABFBBBBABGGGGGGGGGGGHHHHGFHAFFHDHEAEEGAEEEAFGGDEFHHFFGGHHHGHHHHHGHGGEEGHHGGGGGGFHHHGGHHFHHHFHGHFHHHGHHHHHGGHHHHGDGHGHHHHHHGEHHHHHHHHGFGGGGGEGFGGGGF
@M02034:409:000000000-BFKT7:1:1113:17404:9631 1:N:0:26
AAAGTCGAGGTGCCTAAAGTGGCAACCCAGACTCTGTTTGCGGTTGGTGGTGTAGAGCTTCCTGTAGCCGCATGGCGTTCGTACTTAAATATGGAACTAACCATTCCAATTTTCGCTGTCTCTTATACACATCTCCGAGCCCACGAGACC
+
CCCCCFBCCCACGGGGGGGGGGGHHHHGGHGFHHHHHHHHHGGGGGCEFFEFGFHHHHHHHHHHHHHGHGGEEGHHGGGGGGGHHHHGEGGHHB?FFHHHHHHHHHHHDFGHHHEEGAEFHFHHHHHGDHHHHHFGGDCGGGHGFGCGFE
@M02034:409:000000000-BFKT7:1:1113:4443:9633 1:N:0:26
AAAGTCGAGGTGCTAAAGTGGCAACCCAGACTAGTTTTACGGTTGGTGGTGTAGAGCTTCCTGTAGCCGCATGGCGTTCGTACTTAAATATGGAACTAACCATTCCAATTTTCGCTATCTCTTATACACATCTCCGAGCCCACGAGACCG
+
@ABCCFCBCCBCGGBEGFGGGFHHHHGCHHGHGHHHHHFGGG2FAEAAEABFFB5BABFEGGHAGGFGEE?EGHCGEGFGFFHHHGHFHGHHHGFGHFHHHHGHHHFDGGHHHFEEEEHFFHHFHHFHHGHHHHFFGGGDGHGGGGGGGC
@M02034:409:000000000-BFKT7:1:1113:27765:9638 1:N:0:26
AAAGTCGAGGTGCCTAAAGTGGCAACCCAGACTGGGTAGAGTGTTGGTGGTGTAGAGCTTCCTGTAGCCGCATGGCGTTCGTACTTAAATATGGAACTAACCATTCCAATTTTCGCTGTCTCTTATACACATCTCCGAGCCCACGAGACC
+
BBBBBFBBBBBBGGGGGGGGGGGHHHHGGHGGHHHHCGDCHHGHHHHGGGEABGHHBFGHHHHHHHHHHGG>EEHHGGGGGGHHHHFGHHHHHHHHGHHHHHGHGHHGHGHHHF/EGGGHHGHHHHHFHHFFHHGHGGGGGGHGGGGGGE
@M02034:409:000000000-BFKT7:1:1113:25477:9639 1:N:0:26
AAAGTCGAGGTGCCTAAAGTGGCAACCCAGACTCATACGAAGGTTGGTGGTGTAGAGCTTCCTGTAGCCGCATGGCGTTCGTACTTAAATATGGAACTAACCATTCCACTTTTCGCTGTCTCTTATACACATCTCCGAGCCCACGAGA
+
AAAB3FBADDAAGGGGFGGGFGGGGGHGGHGGHCCEDGF2AEAB3B2EA?AFAAF555BG5BGEA5F53EE0BEF1E>EFEGHGHFHFB@G4G333BEFF3C3BDDG43B3BD4@/A/FBF4FFF3FB3FBFHFFF/>FCGGEECG?A
@M02034:409:000000000-BFKT7:1:1113:6328:9652 1:N:0:26
AAAGTCGAGGTGCCTAAAGTGGCAACCCAGACTAAGCAGAAGGTTGGTGGTGTAGAGCTTCCTGTAGC
+
BABBBFBBBDAAFGGGCGGFGGGHHHHGGHHFGF333AFG3BGGFG2BFEGEA3FEB5AA5GFF5555
@M02034:409:000000000-BFKT7:1:1113:25490:9662 1:N:0:26
AAAGTCGAGGTGCCTAAAGTGGCAACCCAGACTCATACGAAGGTTGGTGGTGTAGAGCTTCCTGTAGCCGCATGGCGTTCGTACTTAAATATGGAACTAACCATTCCAATTTTCGCTGTCTCTTATACACATCTCCGAGCCCACGAGACC
+
BAABBFAA@D>>4FGCGGFFFFGFFHHGCHDFFHBGGDGB2EDH3G?EGG?FEBGD5FHH5GHHGHHHFFC0?FHHGEEFFEHHGHGFGGEDHGBFFHF330?GGGF44B?4BG@/EFEFGBEFDDDB?FDHHH32C??C@FEAD?<?EG
@M02034:409:000000000-BFKT7:1:1113:11332:9683 1:N:0:26
AAAGTCGAGGTGCCTAAAGTGGCAACCCAGACTAATCATCAGGTTGGTGGTGTAGAGCTTCCTGTAGCCGCATGGCGTTCGTACTTAAATATGGAACTAACCATTCCAATTTTCGCTGTCTCTTATACACATCTCCGAGCCCACGAGACC
+
CCCCCFBBBBBCGGGGGGGGGGGHHHHGGHHGHHGHHFHHGFHHHHFGGGABFFHHHEGHHHHHHHHHHGGGGGHHGGGGGGHHHHHHHHHHHFEGFHGHHHHHHGHHHHHHHHGGGCFGHHHHHHFFGGFFFGFFFCFGGGHGGGGGGC
@M02034:409:000000000-BFKT7:1:1113:19224:9686 1:N:0:26
AAAGTCGAGGTGCCTAAAGTGGCAACCCAGACTAAGTATCATGTTGGTGGTGTAGAGCTTCCTGTAGCCGCATGGCGTTCGTACTTAAATATGGAACTAACCATTCCAATTTTCGCTGTCTCTTATACACATCTCCGAGCCCACGAGACC
+
BBBBBFBBBBBBGGGGFGGGGGGHHHHGGHHGHHHHGHHFFGGHHHFGGGGFGGHHGHHHHHHHHHGHHGGEGGHGGGGGGGFHHHHGHHHHHFFFHHHGHHGHHHGHFGGHHGGGGFGHHHHHHHHHHHHHHHHHGGCGGGHGCCGGGA
@M02034:409:000000000-BFKT7:1:1113:5449:9689 1:N:0:26
AAAGTCGAGGTGCCTAAAGTGGCAACCCAGACTAAGCCGGAGGTTGGTGGTGTAGAGCTTCCTGTAGCCGCATGGCGTTCGTACTTAAATATGGAACTAACCATTCCAATTTTCGCTGTCTCTTATACCATCTCCGAGCCCACGAGACCG
+
ABBBBFBADB?AGGGGGFGGGGGHHHHGGHHGHGGHGHGGFGGGCE?EAEAF1ADFGHHGFHHHHGHHFGGEEEFAFAEFEEGHHHHHHHHHFFB3GGHFFFDGFFHDFFGHHHCGGG/BGHHHHHHGHFGHHHHGGGGGGHFGD?GGGG
@M02034:409:000000000-BFKT7:1:1113:8369:9689 1:N:0:26
AAAGTCGAGGTGCCTAAAGTGGCAACCCAGACTCGGCATGTTGTTGGTGGTGTAGAGCTTCCTGTAGCCGCATGGCGTTCGTACTTAAATATGGAACTAACCATTCCAATTTTCGCTGTCTCTTATACACATCTCCGAGCCCACGAGACC
+
BBABBFABDBBBGGGGGGGFGGFGHHHGGHDFHG2EF2AB5FGHEGEEEFEFGGHHHHHHGFHHHHHHHGG0EGHGGGGFGGFFGHHFFHFHHFFDGHHHGHHGHHHFEGHHHFGGGGGHHHHHHHGGHGHHGHFFGG?/DGEGGGCDA>
@M02034:409:000000000-BFKT7:1:1113:12407:9689 1:N:0:26
AAAGTCGAGGTGCCTAAAGTGGCAACCCAGACTTCTTTGCATGTTGGTGGTGTAGAGCTTCCTGTAGCCGCATGGCGTTCGTACTTAAATATGGAACTAACCATTCCAATTTTCGCTGTCTCTTATACACATCTCCGAGCCCACGAGACC
+
BCCCCFCCBCBBGGGGGGGGGGGHHHHGGHAFHHHHHHGHHHHHHHGGGGGFGGHGHHHHHHHHHHHHHGGGGGHHGGGGGGHHHHHHHHGHHHGHHHHGHHHHHHHHBFHHHHGGGGGHHGHHHHHHFHFHHHHHGGGGGGHGGGGGGG
@M02034:409:000000000-BFKT7:1:1113:5741:9694 1:N:0:26
AAAGTCGAGGTGCCTAAAGTGGCAACCCAGACTATGTTGAATGTTGGTGGTGTAGAGCTTCCTGTAGCCGCATGGCGTTCGTACTTAAATATGGAACTAACCATTCCAATTTTCGCTGTCTCTTATACACATCTCCGAGCCCACGAGACC
+
CCCCCFACCCBCGGGGGGGGGGGHHHGGGHEFHHGHHHHHHHHHHHHAFEEFFBGFFFHHGHHGHHHHHGGEEFHFFEFFFFHHHHHHHHHHHHFFGHHHFCDHHGHFHHHHHFEEGGEGHHHHHHGHHHHHHHHFGGCGGGHFCCGADE
@M02034:409:000000000-BFKT7:1:1113:14668:9700 1:N:0:26
AAAGTCGAGGTGCCTAAAGTGGCAACCCAGACTCCGTGGCCTGTTGGTGGTGTAGAGCTTCCTGTAGCCGCATGGCGTTCGTACTTAAATATGGAACTAACCATTCCAATTTTCGCTGTCTCTTATACACATCTCCGAGCCCACGAGACC
+
BBBBBFBBBBAAGGGGGGGGGGGHHHHGGHAFHHHEBFEGGHGHFF2EFCEBAFGBHFFHFHHHHEHEHEGEFGHHGGGGGGHEHHHGHHHHHHEFGHHFHHFHHHGHGHGHHHGGGFEDHFFFGHHFGHHHHHFGG?CFGGGGGCGFDC
@M02034:409:000000000-BFKT7:1:1113:5862:9704 1:N:0:26
AAAGTCGAGGTGCCTAAAGTGGCAACCCAGACTACGCCTTTGGTTGGTGGTGTAGAGCTTCCTGTAGCCGCATGGCGTTCGTACTTAAATATGGAACTAACCATTCCAATTTTCGCTGTCTCTTATACACATCTCCGAGCCCACGAGACC
+
CCCCCFAABDBCGGGGGGGGGGGHHHHGGHHGHHHGGGHGHFEFHGEEFDEFHHGHHHHHHHHHHHHHHGGFGFHHGGGGGGHHHHHHGGFHHHFGHHHHHHHHHHHGHHHHHHGGGGGHHHHHGHGHFGHHHHHGGGGGGGEGGGGGGF
@M02034:409:000000000-BFKT7:1:1113:10770:9710 1:N:0:26
AAAGTCGAGGTGCCTAAAGTGGCAACCCAGACTGAGAAGTATGTTGGTGGTGTAGAGCTTCCTGTAGCCGCATGGCGTTCGTACTTAAATATGGAACTAACCATTCCAATTTTCGCTGTCTCTTATACACATCTCCGAGCCCACGAGACC
+
AAABBFBABBBBGGGGGGGGGGGHHHHGCDDGHHGHCFHHHHHGHHHEFG2FGFHFHHGGHHGGGHGHHGGFGGGHGGGGGGFHHHHHHHHHHGGFFHHGHHHHHHGHHHGHHBEFE?FFHFHHFHGHFEFFHHDFD?CBCFHGGGGGFF
@M02034:409:000000000-BFKT7:1:1113:5879:9713 1:N:0:26
AAAGTCGAGGTTCCTAAAGTGGCAACCCAGACTACGCCTTTGGTTGGTGGTGTAGAGCTTCCTGTAGCCTCATGGCGT
+
>?AA>BAADDA4BGGGGGGGGGFFHGHGG2EGHFE2AAB2B5BFFE01B1AFF3F55DFGDFF5F5FGF5B3GD@F0B
@M02034:409:000000000-BFKT7:1:1113:9688:9713 1:N:0:26
AAAGTCGAGGTGCCTAAAGTGGCAACCCAGACTTGTGCTCGGGTTGGTGGTGTAGAGCTTCCTGTAGCCGCATGGCGTTCGTACTTAAATATGGAACTAACCATTCCAATTTTCGCTGTCTCTTATACACATCTCCGAGCCCACGAGACC
+
CCCCCFBBCCCCGGGGGGGGGGGHHHHGG2GGHHGHGHHHG2EGGGEGGGEFHHHHHHHHHFHHHHHHHGGEFFHHGGGGGGHHHHFFFHHHHGGGGHFFHHGGHHGGGGHGHHEGGGGGHHHHHHHGFGDGGHFHCDG?CGHG?@F?DF
@M02034:409:000000000-BFKT7:1:1113:14305:9729 1:N:0:26
AAAGTCGAGGTGCCTAAAGTGGCAACCCAGACTTTGTTTTTGGTTGGTGGTGTAGAGCTTCCTGTAGCCGCATGGCGTTCGTACTTAAATATGGAACTAACCATTCCAATTTTCGCTGTCTCTTATACACATCTCCGAGCCCACGAGACC
+
BBBBBFBBBBBBGGGGGGGGGGGHHHHGGHDGHHHHFGHHFECGGGEGFGGFBEGBFGHHFHHHDHHFGGGCEFGGGGGGFGCGHHFFHHHHHF@FGHHHFHFHFHHFDFHHHGEGGFEFHHHHHHHGHFHGHHGGG@DCDGAGCFGGGG
@M02034:409:000000000-BFKT7:1:1113:27336:9734 1:N:0:26
AAAGTCGAGGTGCCTAAAGTGGCAACCCAGACTGAGC
+
BBBBBFAADDBAGGGGGGGGGGGHHHGGGHGGG33BG
@M02034:409:000000000-BFKT7:1:1113:14757:9737 1:N:0:26
AAAGTCGAGGTGCCTAAAGTGGCAACCCAGACTGCTCCTCCTGTTGGTGGTGTAGAGCTTCCTGTAGCCGCATGGCGTTCGTACTTAAATATGGAACTAACCATTCCAATTTTCGCTGTCTCTTATACACATCTCCGAGCCCACGAGAC
+
DDDDDFCCCDCCGGGGGGGGGGGHHHHGGHHGHHHHHHHH3FGHHHHGGGGFHHHHHHHHHHHHHHHHHGGEEGHHGGGGGGHHHHHGHHHHHHHHGHHHHHHHHHHHFHHHHHGGGGGGHHHHHHHHHHHHHHHGGGFGGGHGFGCEG
@M02034:409:000000000-BFKT7:1:1113:11852:9746 1:N:0:26
AAAGTCGAGGTGCCTAAAGTGGCAACCCAGACTGAGAGGGGTGTTGGTGGTGTAGAGCTTCCTGTAGCCGCATGGCGTTCGTACTTAAATATGGAACTAACCATTCCAATTTTCGCTGTCTCTTATACACATCTCCGAGCCCACGAGACC
+
CCCCCFBBCCCCGGGGGGGGGGGHHHHGGGHGHHFHFHGFGGGGGHHGGGGFFGHHHHHHHHHHHHHHHGGEEGHHGGGGGGHHHHHHFHHHHHHFHHHHHHGHHHHHGHHHHHGGGGGHHHHHHHGHHHEHHHHFGFGFGGHGGGGDGG
@M02034:409:000000000-BFKT7:1:1113:27337:9754 1:N:0:26
AAAGTCGAGGTGCCTAAAGTGGCAACCCAGACTGAGCGGCGGGTTGGTGGTGTAGAGCTTCCTGTAGCCGCATGGCGTTCG
+
BCCCCFCCCC>AGGGGGGGGGGGHHHHGGHHGHHHHHGCEGGEEE/E>FE1?1BF334DG3FGHE4FFGE/<?EG0E/>??
@M02034:409:000000000-BFKT7:1:1113:12536:9757 1:N:0:26
AAAGTCGAGGTGCCTAAAGTGGCAACCCAGACTCTGAGGATGGTTGGTGGTGTAGAGCTTCCTGTAGCCGCATGGCGTTCGTACTTAAATATGGAACTAACCATTCCAATTTTCGCTGTCTCTTATACACATCTCCGAGCCCACGAGACC
+
BBBBBFBBBBBBGGGGGGGGGGFHHGHGGGHGHHHHBGGCCHGHHGGGGGGGHFHHHHGHHHHHHHFFFGGEEGHHGGGGGGGFGHHHFHHHHFHHGHEFFHGHHHHGHHGHGGG?EEEFHGHHFHGFGHHHGHHFGCGGGGFGGGGDDF
@M02034:409:000000000-BFKT7:1:1113:23874:9770 1:N:0:26
AAAGTCGAGGTGCCTAAAGTGGCAACCCAGACTGGGTTTACGGTTGGTGGTGTAGAGCTTCCTGTAGCCGCATGGCGTTCGTACTTAAATATGGAACTAACCATTCCAATTTTCGCTGTCTCTTATACACATCTCCGAGCCCACGAGACC
+
BBCCAFCBBCCCGGGGGGGGGGGHHHHGGHHGHHHHGFGHHGGHGGGGGGEBBFGHHHHHHGHHHHHGHGGFEGHHGGGGGGHHHHHHHHHHHHHHHHFFHHHHHHHHHHHHHFGGGGGFHGHHHHHGHHHHHHGGD?CGGGHGGGCGGG
@M02034:409:000000000-BFKT7:1:1113:16527:9775 1:N:0:26
AAAGTCGAGGTGCCTAAAGTGGCAACCCAGACTCATCATAAGGTTGGTGGTGTAGAGCTTCCTGTAGCCGCATGGCGTTCGTACTTAAATATGGAACTAACCATTCCAATTTTCGCTGTCTCTTATACACATCTCCGAGCCCACGAGACC
+
CCCCCFBBBCBCGGGGGGGGGGGHHHHGGHGGHHHGH5GFHHHHHHEGGGEFFGHHHHHHHHHHHHHHHGGEFGHHGGGGGGHHHHHHHHHHHFGHHGHHHHHHHHGHFHHHHFGGGFGFHFFHHHHHHHFFFHHHG<?CGGHGGCGGGF
@M02034:409:000000000-BFKT7:1:1113:6201:9778 1:N:0:26
AAAGTCGAGGTGCCTAAAGTGGCAACCCAGACTCAGCT
+
AABBAFAABDABGGGGGGGGGGGGHHHGGHHGH33B35
@M02034:409:000000000-BFKT7:1:1113:24204:9778 1:N:0:26
AAAGTCGAGGTGCCTAAAGTGGCAACCCAGACTTTTTTGCCTGTTGGTGGTGTAGAGCTTCCTGTAGCCGCATGGCGTTCGTACTTAAATATGGAACTAACCATTCCAATTTTCGCTGTCTCTTATACACATCTCCGAGCCCACGAGACC
+
AAABAFAADD>AGGGGGFFFFCGHHEHGGHGGHHHHFGCGHHGHHHHGGGABAGGBGHHHHHHFEGHDGEEEFGHHGFGGEGHHHHHHGHFHHHHHGFFGHHGHHHHFHHHHHFGGGGFDGHHGHGFFGHHHHHFGFCFCFFEGG@CGGF
@M02034:409:000000000-BFKT7:1:1113:9283:9790 1:N:0:26
AAAGTCGAGGTGCCTAAAGTGGCAACCCAGACTTAGAAGAATGTTGGTGGTGTAGAGCTTCCTGTAGCCGCATGGCGTTCGTACTTAAATATGGAACTAACCATTCCAATTTTCGCTGTCTCTTATACACATCTCCGAGCCCACGAGACC
+
BBBBAFB>DDBAGGGGFFGGGGGHHHFGDGHGHHFGGGGHBBGHHHE2B2EFGFGFEHGHFFHHHFHFFGGEF>?AEGGGGEFHGHHFHHHHHFGEGHEE@GGFHFGGFFFHH??EGGGGHEHHFHGBFF2GFHHF?/B@FFEF/@@AFF
@M02034:409:000000000-BFKT7:1:1113:17058:9791 1:N:0:26
AAAGTCGAGGTGCCTAAAGTGGCAACCCAGACTCAGGAGAAGGTTGGTGGTGTAGAGCTTCCTGTAGCCGCATGGCGTTCGTACTTAAATATGGAACTAACCATTCCAATTTTCGCTGTCTCTTATACACATCTCCGAGCCCACGAGACC
+
CCCCCFBBCCBCGGGGGGGGGGGHHHHGGHHGHHGBG322B3BFDG?AA1BFAAG5B5BG5FFEF5GBFAE0EEA1>1>FE?BF?FH3B4GDF333BFGHC?3F??GB?FGHHGEGG??FDHGGFF3BDGDFGGHBF<DCG?/?@><AGA
@M02034:409:000000000-BFKT7:1:1113:18568:9795 1:N:0:26
AAAGTCGAGGTGCCTAAAGTGGCAACCCAGACTAGGAAGGAGGTTGGTGGTGTAGAGCTTCCTGTAGCCGCATGGCGTTCGTACTTAAATATGGAACTAACCATTCCAATTTTCGCTGTCTCTTATACACATCTCCGAGCCCACGAGACC
+
CCCBBFCCCCAAGGGGGGGGGGGHHHHGGHHGHHHGHHHGGHGGHHGGGGFBFEHHHHGHHHHGHHHHHGGEGGHHGEGGGGHHHHHGHHFHHFGHGGHHHHGHHHHHHHHHHGGGGGEFHHHHGHHHGGHGHHHHE/CDGGGGGGGGGF
@M02034:409:000000000-BFKT7:1:1113:10882:9804 1:N:0:26
AAAGACGAGGTGCCTAAAGTGGCAACCCAGACTAATAATAATGTTGGTGGTGTAGAGCTTCCTGTAGCCGCATGGCGTTCGTACTTAAATATGGAACTAACCATTCCAATTTTCGCTGTCTCTTATACACATCTCCGAGCCCACGAGA
+
>3AA3BA>A2>>FEGFBEFGFGGHF4BAFFFGHCFFD5DD5FFD5GHFABAFFGGHH5DCFGHHFGFFGGGCGEHHGGGGDGHHEFHF3FGHFHHGEGBBBCDFGG4FGFFHEFFFGG?DFEFGBHBGEFBBCF3?CB//<FHF?C@D
@M02034:409:000000000-BFKT7:1:1113:10872:9822 1:N:0:26
AAAGTCGAGGTGCCTAAAGTGGCAACCCAGACTAATAATAATGTTGGTGGTGTAGAGCTTCCTGTAGCCGCATGGCGTTCGTACTTAAATATGGAACTAACCATTCCAATTTTCGCTGTCTCTTATACACATCTCCGAGCCCACGAGACC
+
BBBBBFBBBBAAGGGGGGGGGGGHGHHGGHAFGG3FBEGHHGHHHHFEG?EFAAFGEHHHGHHHHHHHHGEEEGHFFGGGGGHHGHHHHHHHHGFDGHHHHGFGHHHFFGHHHHEGGGGHHHHHHHFHGHECGFHFDCFGGGHE@DGGGF
@M02034:409:000000000-BFKT7:1:1113:15375:9824 1:N:0:26
AAAGTCGAGGTGCCTAAAGTGGCAACCCAGACTCAGACGGCTGTTGGTGGTGTAGAGCTTCCTGTAGCCGCATGGCGTTCGTACTTAAATATGGAACTAACCATTCCAATTTTCGCTGTCTCTTATACACATCTCCGAGCCCACGAGACC
+
CCCCCFCCCCCCGGGGGGGGGGGHHHHGFGGGHHHHAGFDGGGHHG1EFGEBFDGHHHHHHHHHHHHHHGGEEFHGGGGGFFBHHHGFDGFHHGEFHHHEHHHHHHHBFFHHHHFGGFGHHHHHHHFFGHFHHHGGD/BDGGHGGFCGGG
@M02034:409:000000000-BFKT7:1:1113:20854:9828 1:N:0:26
AAAGTCGAGGTGCCTAAAGTGGCAACCCAGACTTCTTTTCCTGTTGGTGGTGTAGAGCTTCCTGTAGCCGCATGGCGTTCGTACTTAAATATGGAACTAACCATTCCAATTTTCGCTGTCTCTTATACACATCTCCGAGCCCACGAGACC
+
CBCCBFBCCCABGGGGGGGGGGGHHHHGGHGGHHHHHHHHHHHHHHHGGGEFGGHHHHHHHHHHHHHHHGGFFGHHGGGGGGHHHHHGHHHHHHGFHHHHHHHHHHHHHHHHHHGGGGGHHHHHHHHHGHGHHHHHGFGGGGHGGGCGGC
@M02034:409:000000000-BFKT7:1:1113:10643:9831 1:N:0:26
AAAGTCGAGGTGCCTAAAGTGGCAACCCAGACTTGGGATGGGGTTGGTGGTGTAGAGCTTCCTGTAGCCGCATGGCGTTCGTACTTAAATATGGAACTAACCATTCCAATTTTCGCTGTCTCTTATACACATCTCCGAGCCCACGAGACC
+
BBBBBFBABBABGGGGGFGGGGGHHHHGGHHGHHHHHHHFGCDEFECGGGBBFFGHHHHHHHHHGHHHHGGEDFHHGGCGFEGHHHHHBGDHHGGHFHHFHHHGHHGF4FFGHH@FG?FGDHHHDGBGGHE2FFHGC//<DGCGG//?EF
@M02034:409:000000000-BFKT7:1:1113:10661:9836 1:N:0:26
AAAGTCGAGGTGCCTAAAGTGGCAACCCAGACTTGGGATGGGGTTGGTGGTGCAGAGCTTCCTGTAGCCGCATGGCGTTCGTACTTAAAT
+
A3AABFAADBABGGGGGGGGFAEFHGHEF2ABFG3BC2AA222A2A0B11BF3AF51BDG5FGBB555B1EEEEHHGFEGGG111FH3@F
@M02034:409:000000000-BFKT7:1:1113:10474:9838 1:N:0:26
AAAGTCGAGGTGCCTAAAGTGGCAACCCAGACTGAGTCGGAGGTTGGTGGTGTTGAGCTTCCTGTAGCCGCATGGCG
+
CCCCCFBCCCBCGGGGGGGGGGGHGHHGGH22AGABEAEG?2EFGH0B1AEA11B5A35ABEFGFF55@>E0BE11>
@M02034:409:000000000-BFKT7:1:1113:9046:9839 1:N:0:26
AAAGTCGAGGTGCCTAAAGTGGCAACCCAGACTTAGCAGAAGGTTGGTGGTGTAGAGCTTCCTGTAGCCGCATGGCGTTCGTACTTAAATATGGAACTAACCATTCCAATTTTCGCTGTTCTTATACACATCTCCGAGCCCACGAGACCG
+
CCCCCFCBCCBCGGGGGGGGGGGHHHHGGGHGHHCHHHHHHFHHHHGGGGEFFGHHHHHHHHHHHHHHHGGGGGHHGGGGGGHHHHHHHHHHHHHHHHGHHHHHHHHHHHHHHHGGGGGHFHHHHGFHHHHHHGHGGGGGGHGGGGGGGE
@M02034:409:000000000-BFKT7:1:1113:15933:9845 1:N:0:26
AAAGTCGAGGTGCCTAAAGTGGCAACCCAGACTATGAAGCGGGTTGGTGGTGTAGAGCTTCCTGTAGCCGCATGGCGTTCGTACTTAAATATGGAACTAACCATTCCAATTTTCGCTGTCTCTTATACACATCTCCGAGCCCACGAGACC
+
CCCCBFBBCCABGGGGGGGGGGGHHHHGGHHGHHHHFHHHGGGGGGEGGGEBFFHHHHHHHHHHGHHFHGGEEGHHGGGGGEHHHHHGHHHHHHFHHHGHHHHHHHGHHHHHHHGGGGGHHGHHHHHHGHHHHHGHGFGGGGHGGGGGGF
@M02034:409:000000000-BFKT7:1:1113:23270:9846 1:N:0:26
AAAGTCGAGGTGCCTAAAGTGGCAACCCAGACTCGGTGGTGGGTTGGTGGTGTAGAGCTTCCTGTAGCCGCATGGCGTTCGTACTTAAATATGGAACTAACCATTCCAATTTTCGCTGTCTCTTATACACATCTCCGAGCCCACGAGACC
+
B@BBBF@ABBABGGGGGGGGGGGHHHHGGDFFFHGGGGFEFFGGGGGGG?EBFFHGBFFHFHHFFFHHHGGFFGHHGEGFEEHHHHGGGHGGGFGFFHEGFHHHGHHH4BBGGFFDGF?FFHHHFHFBGHHHGHFHGCGGGGGGGGGGCA
@M02034:409:000000000-BFKT7:1:1113:7266:9857 1:N:0:26
AAAGTCGAGGTGCCTAAAGTGGCAACCCAGACTCAGAAGCAGGTTGGTGGTGTAGAGCTTCCTGTAGCCGCATGGCGTTCGTACTTAAATATGGAACTAACCATTCCAATTTTCGCTGTCTCTTATACACATCTCCGAGCCCACGAGACC
+
ABAABFBBBBABGGGGFGGGGFFHHHGGGEGGHFE3AABGCGHHHH?A2FAFGFBFGGHHHHHFHHHHHGGEEGHFGGGGGEHFGHHHHHGGHGGHHHHHGHHHHHHGHHHHHHGGGGGHHHHHHHHHHHHHHHHFGGGGGGHGGGGGGF
@M02034:409:000000000-BFKT7:1:1113:26047:9867 1:N:0:26
AAAGTCGAGGTGCCTAAAGTGGCAACCCAGACTCCGGATAAGGTTGGTGGTGTAGAGCTTCCTGTAGCCGCATGGCGTTCGTACTTAAATATGGAACTAACCATTCCAATTTTCGCTGTCTCTTATACACATCTCCGAGCCCACGAGACC
+
BBB@BFABBDABGGGGGGGGGGGHFDHGGHHGHGCEAE2BG3BGGHGGGGEFHHHHHGHHHHHHGHHHHGGGGGHHGGGGGGGHHH4FGHFFHH3FFHFHHHGHHHGHHHHHHGGGGGGHHHHHFHHHHHHHFGGFGFCGGAFFGCCGGG
@M02034:409:000000000-BFKT7:1:1113:5246:9869 1:N:0:26
AAAGTCGAGGTGCCTAAAGTGGCAACCCAGACTAATAATAATGTTGGTGGTGTAGAGCTTCCTGTAGCCGCATGGCGTTCGTACTTAAATATGGAACTAACCATTCCAATTTTCGCTGTCTCTTATACACATTCCGAGCCCACGAGACGG
+
CDDDCFCCCCACGGGGGGGGGGGHHHHGGHAEGE3FBAGFBGHHHHAAA2EFBAF5AEGG5FGHGFGEGEG0EAFCEEGGEAFECFHHFGHGHGBBGGHGEEBGGFGBEGGHHFEDFAEGGHHGDHHFH?GHHHHHGG?CGHGC@/EA?A
@M02034:409:000000000-BFKT7:1:1113:13711:9870 1:N:0:26
AAAGTCGAGGTGCCTAAAGTGGCAACCCAGACTTTTTTTTGTGTTGGTGGTGTAGAGCTTCCTGTAGCCGCATGGCGTTCGTACTTAAATATGGAACTAACCATTCCAATTTTCGCTGTCTCTTATACACATCTCCGAGCCCACGAGACC
+
BBBBBFAADBBBGGGGGGGFGGGHHHHGGGCFHHHHFFGGGHHHHHGGGGFFHHHGHHHHFHHHHHHHHGGEGGHGGGGGGGHHHHHHHHHHHHGFHHFGGHEHHHGHHHHHHHGGGGGGHHHHHHGHHFFHGHGFDA/<CGHFGG-ADF
@M02034:409:000000000-BFKT7:1:1113:14853:9878 1:N:0:26
AAAGTCGAGGTGCCTAAAGTGGCAACCCAGACTAAGAGTCATGTTGGTGGTGTAGAGCTTCCTGTAGCCGCATGGCGTTCGTACTTAAATATGGAACTAACCATTCCAATTTTCGCTGTCTCTTATACACATCTCCGAGCCCACGAGACC
+
CCCCBFCCCCBCGGGGGGGGGGGHHHHGGHHGHHHHFHGGHHHHHHHGGGFFFFHHHHHHHHHHHHHHHGGGGGHHGGGGGEHHHHHHHHHHHHFGHHHHHHHHHHGHHHHHHHGGGGGHHGHHHHHGHHFHGHHGGGGGGGHGGGGGGF
@M02034:409:000000000-BFKT7:1:1113:27852:9887 1:N:0:26
AAAGTCGAGGTGCCTAAAGTGGCAACCCAGACTATGAAGCTTGTTGGTGGTGTAGAGCTTCCTGTAGCCGCATGGCGTTCGTACTTAAATATGGAACTAACCATTCCAATTTTCGCTGTCTCTTATACACATCTCCGAGCCCACGAGACC
+
CCCCCFCCCBCCGGGGGGGGGGGHHHHGGHHGHB5AG5F33BGHHHEGFGEFGFHHHHHHHHHHHHHHGGGCGGHHGGGGGGHHHHHHFHHHHHHGHHHHHHHGHHHHHHHHHHGGGGGGHGHHHHHHHHHGHHGHGCGCGGHGGGGGGA
@M02034:409:000000000-BFKT7:1:1113:16333:9887 1:N:0:26
AAAGTCGAGGTGCCTAAAGTGGCAACCCAGACTATGGATACGGTTGGTGGTGTAGAGCTTCCTGTAGCCGCATGGCGTTCGTACTTAAATATGGAACTAACCATTCCAATTTTCGCTGTCTCTTATACACATCTCCGAGCCCACGAGACC
+
BBBBBFBBBB>AGGGGGGGGGGFFFHHGGHGGHHHHGFFHHGGHGGCFGGBBFFFFHHHHHHHHHHHHHGGGEGHFEEGGEEHHHHGGFHGHHGHHHHHHHHHHHHFFFHHHHGGGGGGHHHHHGHHHGHHHHHHHGGGGGGHGGGGGGG
@M02034:409:000000000-BFKT7:1:1113:26752:9889 1:N:0:26
AAAGTCGAGGTGCCTAAAGTGGCAACCCAGACTCATCCTAGGGTTGGTGGTGTAGAGCTTCCTGTAGCCGCATGGCGTTCGTACTTAAATATGGAACTAACCATTCCAATTTTCGCTGTCTCTTATACACATCTCCGAGCCCACGAGACC
+
BBBBAFBBBBABGGGGGGGGGFGHHHGEGGGGHHHHHHHHHGGHHGGFGDBBFGGHHHHHHHHGHHHFHGGGGGHHGGGGFEHHHHHGHHFHHHFHFHHFHHHHGGFGFGHHHHGGGGGHHHHHGHGGHHHHFGGGFCGCGFHGGGGGGC
@M02034:409:000000000-BFKT7:1:1113:26697:9890 1:N:0:26
AAAGTCGAGGTGCCTAAAGTGGCAACCCAGACTACGAAGTAGGTTGGTGGTGTAGAGCTTCCTGTAGCCGCATGGCGTTCGTACTTAAATATGGAACTAACCATTCCAATTTTCGCTGTCTCTTATACACATCTCCGAGCCCACGAGACC
+
CCCCCFCCCCBBGGGGGGGGGGGHHHHGGGFGHHHGGHGGHGFEHFEGGDEFBFHFHHHHHHHHHHHGHGGGGGHHGGGFFFHHHHHHGHFFGHHHHHHHHHHHHHGHHHHHHHGGGGEEHHHHHHGFHHHHHHHHGGG?GGHGGC?EGF
@M02034:409:000000000-BFKT7:1:1113:12027:9890 1:N:0:26
AAAGTCGAGGTGCCTAAAGTGGCAACCCAGACTAGTTTGCGGGTTGGTGGTGTAGAGCTTCCTGTAGCCGCATGGCGTTCGTACTTAAATATGGAACTAACCATTCCAATTTTCGCTGTCTCTTATACACATCTCCGAGCCCACGAGACC
+
CBCCCFCCDDBCGGGGGGGGGGGHHHHGGHHGHHHHHHHHGGGGFGGGGGGFHHHHHHHHHHHHHHHHHGGFGGHHGGGGGEHHHHHGHHHHHFGHFHHHHHHHHHGHHHHHHHGGGGGHHHHHHHHHFHFHHHGHGDCFGGGGGCGGGF
@M02034:409:000000000-BFKT7:1:1113:22292:9900 1:N:0:26
AAAGTCGAGGTGCCTAAAGTGGCAACCCAGACTGAGAGGCATGTTGGTGGTGTAGAGCTTCCTGTAGCCGCATGGCGTTCGTACTTAAATATGGAACTAACCATTCCAATTTTCGCTGTCTCTTATACACATCTCCGAGCCCACGAGACC
+
BBBBBFBBBBABGGGGGGGGGGGHHHHGGGHGHCHGDGGGGHHHHHAFGGEBBFHHHHHHHHHGHHHFHGGFEGHHGGGGGFHHHHHHHHHHHHGHHHHHHHGHHHHGHHHHHHGGGGEHHHHHHHHFHHFHHHHHGGGGGGHGGGGGGG
@M02034:409:000000000-BFKT7:1:1113:27870:9900 1:N:0:26
AAAGTCGAGGTGCCTAAAGTGGCAACCCAGACTCAGAAGACTGTTGGTGGTGTAGAGCTTCCTGTAGCCGCATGGCGTTCGTACTTAAATATGGAACTAACCATTCCAATTTTCGCTGTCTCTTATACACATCTCCGAGCCTA
+
CCCCBFCBBBABGGGGGGGGGGGHHHHGGGHGHGHCADC33BFGGHEGAAEF13F5A5AA5FFAB5A53AE?EEC1>1>??12?F4GH3FGEE333BFGH313BB?F4DD3FFB>?EEFEE4DB44G4F2F2FGH2?/<CG<@
@M02034:409:000000000-BFKT7:1:1113:4149:9907 1:N:0:26
AAAGTCGAGGTGCCTAAAGTGGCAACCCAGACTGAGCGTCATGTTGGTGGTGTAGAGCTTCCTGTAGCCGCATGGCGTTCGTACTTAAATATGGAACTAACCATTCCAATTTTCGCTGTCTCTTATACACATCTCCGAGCCCACGAGA
+
BBBBBFBAB@BBGGGBFFGGGGGGHHHGGGHGGGFHHGGGAFGDFHGGFGAFGGHFHHHHDGHHFHFDGE>>FGHFGGGGGGGHFG4B3BBFFHFGCED?GHFGGB4GBFGHHEE?EGG3F?GGBFFF?BGHFF3B?/B/BCGG@CCA
@M02034:409:000000000-BFKT7:1:1113:12195:9920 1:N:0:26
GCTCTTAAAGAGGAGAAAGGTCATGCCTCGCTCTAC
+
ABCCCFFFFFFFGGGGGGGGGGHHHHHH4B222AG5
@M02034:409:000000000-BFKT7:1:1113:16621:9923 1:N:0:26
AAAGTCGAGGTGCCTAAAGTGGCAACCCAGACTACGCAGGATGTTGGTGGTGTAGAGCTTCCTGTAGCCGCATGGCGTTCGTACTTAAATATGGAACTAACCATTCCAATTTTCGCTGTCTCTTATACACATCTCCGAGCCCACGAGACC
+
CCCCCFCCCCAAGGGGGGGGGGGHHHHGGHHGHHHGGGGGFHHHHHGGGGEBFGHHHHHHHHHHHGHHHGGGGGGHGEGGGFHHHHHHHHHHHHGFHHHHHHHHHHHHHHHHHHGGGGGGHHHHHHHHHHFHHHHFGDGGGGHGGGGGGE
@M02034:409:000000000-BFKT7:1:1113:4031:9926 1:N:0:26
AAAGTCGAGGTGCCTAAAGTGGCAACCCAGACTTATGCTAGTGTTGGTGGTGTAGAGCTTCCTGTAGCCGCATGGCGTTCGTACTTAAATATGGAACTAACCATTCCAATTTTCGCTGTCTCTTATACACATCTCCGAGCCCACGAGACC
+
BCCCCFCCCCACGGGGGGGGGGGHHHHGFHGGHHHHHHGHHHHHHHGGGGBBFGGFHHHHHHHGGHHFHGGCEGHGGGGGGGHHHHHFHHHHHHHGHHHGHHGHHHHHHHHHHHGGGGGGHHHHFHGGFHHGHHGHGFGGGGHGGGGGGE
@M02034:409:000000000-BFKT7:1:1113:25639:9930 1:N:0:26
AAAGTCGAGGTGCCTAAAGTGGCAACCCAGACTACTCAGTCGGTTGGTGGTGTAGAGCTTCCTGTAGCCGCATGGCGTTCGTACTTAAATATGGAACTAACCATTCCAATTTTCGCTGTCTCTTATACACATCTCCGAGCCCACGAGACC
+
BCCCCFCBBCBBGGGGGGGGGGGHHHHGGHHGHFGGEEA5FEGFGGE1BEEFGDG5FGGGDGHHHBGAEFGEEFHFGEEFEEGHGHGDFGHFGF33EHFHFHFGHFH?FGHHHFG?E/EB?DGHHHHGHFGHHGHGD//<<?GEG/@GGE
@M02034:409:000000000-BFKT7:1:1113:16731:9931 1:N:0:26
AAAGTCGAGGTGCCTAAAGTGGCAACCCAGACTTAGGGGGTTGTTGGTGGTGTAGAGCTTCCCTGTAGCCGCATGGCGTTCGTACTTAAATATGGAACTAACCATTCCAATTTTCGCTGTCTCTTATACACATCTCCGAGCCCACGAGAC
+
BCCCBFCCCCCCGGGGGGGGGGGHHHHGGGFGHGEGGGGGFFGGHFAEFEEFFFGFHHHHHHHHHHHHFHEEEFGHHGGGGGGHHHHHHHHHHHHFGFHGGHHFGHHHHHHHHHFDEGGGHHGHHHHHHFHHHHGFGECGCGGHGGGGGE
@M02034:409:000000000-BFKT7:1:1113:7727:9939 1:N:0:26
AAAGTCGAGGTGCCTAAAGTGGCAACCCAGACTCAGATTTGGGTTGGTGGTGTAGAGCTTCCTGTAGCCGCATGGCGTTCGTACTTAAATATGGAACTAACCATTCCAATTTTCGCTGTCTCTTATACACATCTCCGAGCCCACGAGACC
+
CCCCBFAABDBBGGGGFGGGGGGHHHHGGHHGHHFHGHHGGHEEFG?EGG1BGFGHHHHHHHHHHEHHHGGEEGHGGGGGGGFGHHHGBGGHHFGHGHFGGHHHHHHHHHHHHGGFG?FGHHHHFHHHHHHHHHHHGGCFGGHGGGGCFF
@M02034:409:000000000-BFKT7:1:1113:8416:9942 1:N:0:26
AAAGTCGAGGTGCCTAAAGTGGCAACCCAGACTTATCATGTGGTTGGTGGTGTAGAGCTTCCTGTAGCCGCATGGCGTTCGTACTTAAATATGGAACTAACCATTCCAATTTTCGCTGTCTCTTATACACATCTCCGAGCCCACGAGACC
+
BBBBBFBBBBAAGGGGGGGGGGGHHGHGGHHGHHHHHHHHHHGHGGGGGGEFAGGHHHHHHHHGGHHHHGGGGGHHGGGGGGHHHHHHHHGHHHGHHHHHHHGHHHHHHHHHHHGGGGGGHGHHHHHHHHGHHHHHGGCCFGHGCCCGGG
@M02034:409:000000000-BFKT7:1:1113:10253:9942 1:N:0:26
AAAGTCGAGGTGCCTAAAGTGGCAACCCAGACTGGGGTGCGGGTTGGTGGTGTAGAGCTTCCTGTAGCCGCATGGCGTTCGTACTTAAATATGGAACTAACCATTCCAATTTTCGCTGTCTCTTATACACATCTCCGAGCCCACGAGACC
+
CCCCCFCBCCABGGGGGGGGGGGHHHHGGGHGHHHHGGGGGGGGFGEGGGABFFHGHHHHHGHHHHHHHGGEFGHHGGGGGEGHHHHFHHHHHHHHHHHHHGHHGHHGHHHHHHGGGGGHGHHHHHHHGHGFHHHHGGGGGGHGGGGGGE
@M02034:409:000000000-BFKT7:1:1113:27440:9944 1:N:0:26
AAAGTCGAGGTGCCTAAAGTGGCAACCCAGACTCTGAAGAAGGTTGGTGGTGTAGAGCTTCCTGTAGCCGCATGGCGTTCGTACTTAAATATGGAACTAACCATTCCAATTTTCGCTGTCTCTTATACACATCTCCGAGCCCACGAGAC
+
BBBAAFBABBAAGGGGGGGGFGGHHEEEDHGFHHHHHFGHHEFFGHCEFFAFBBGFHGHHHGHHFFGAFEE>FGF1EEEFE>GCGHGFHGHFHGBGFGHHGHBGHFGEFHHHHFEAFFFDFBHFFFHFDGHHHHFFC/C/BFFEDCGGD
@M02034:409:000000000-BFKT7:1:1113:15098:9945 1:N:0:26
AAAGTCGAGGTGCCTAAAGTGGCAACCCAGACTATG
+
AABCADABCCCCGGGGGGGGGGGHHHHGGHGGHH55
@M02034:409:000000000-BFKT7:1:1113:24962:9946 1:N:0:26
AAAGTCGAGGTGCCTAAAGTGGCAACCCAGACTTGTGGGGCGGTTG
+
AABBAFAB3>>AGGFBFGGG5F2AFFHGGG2ABF3DGEFG2EC00>
@M02034:409:000000000-BFKT7:1:1113:6143:9954 1:N:0:26
AAAGTCGAGGTGCCTAAAGTGGCAACCCAGACTTCGACTCCGGTTGGTGGTGTAGAGCTTCCTGTAGCCGCATGGCGTTCGTACTTA
+
AA11AFAA@D>A1GFGGGGGBEEFHHF?E0GFHHFAC0EAFE/EE//AF/ABG1A211FGHBGFGHHGHE//?EHGEEEAEEBF/2@
@M02034:409:000000000-BFKT7:1:1113:10795:9960 1:N:0:26
AAAGTCGAGGTGCCTAAAGTGGCAACCCAGACTTAGATGCGGGTTGGTGGTGTAGAGCTTCCTGTAGCCGCATGGCGTTCGTACTTAAATATGGAACTAACCATTCCAATTTTCGCTGTCTCTTATACACATCTCCGAGCCCACGAGACC
+
AAAA>D>>>AAAFFFFEF1BF1AA1FAE0AEC1EGF1ADGEAAAFGEGGGCFGFBDDFGHHHHHGHHHG?F@?EBGEGGG?EGEE2@1EGHFHFGF1GB>1BEHHDF2>>DGHE@CECCBBDFG1F>22FBCFHGHFGCCAFH/@@@EGA
@M02034:409:000000000-BFKT7:1:1113:10787:9975 1:N:0:26
AAAGTCGAGGTGCCTAAAGTGGCAACCCAGACTTAGATGCGGGTTGGTGGTGTAGAGCTTCCTGTAGCCGCATGGCGTTCGTACTTAAATATGGAACTAACCATTCCAATTTTCGCTGTCTCTTATACACATCTCCGAGCCCACGAGACC
+
BCBCBFCCCCBBGGGGGGGGGGGHHHHGGHHGHHFHGHHHFGGGGGGGGGFFGHHHHHHHHHHHHHHHHGGGGGHHGGGGGGHHHHHHHHHHHHGHHHHGHHHHHHHHHHHHHGGGGGGHHGHHHHHHHHHHHHHHGD?DGGHGGGGCDE
@M02034:409:000000000-BFKT7:1:1113:19236:9977 1:N:0:26
AAAGTCGAGGTGCCTAAAGTGGCAACCCAGACTTATTG
+
CCCCCFCCCCBCGGGGGGGGGGGHHHHGGHDGH5G555
@M02034:409:000000000-BFKT7:1:1113:6804:9979 1:N:0:26
AAAGTCGAGGTGCCTAAAGTGGCAACCCAGACTTTGCCTAATGTTGGTGGTGTAGAGCTTCCTGTAGCCGCATGGCGTTCGTACTTAAATATGGAACTAACCATTCCAATTTTCGCTGTCTCTTATACACATCTCCGAGCCCACGAGACC
+
BBCCBFCCCCABGGGGGGGGGGGHHHHGGHHGHHHHHHHHHHHHHHHGGGEFGHHHHHHHHHHHHHHHHGGEFGHHGGGGGGHHHHHHHHHHHHHGHHHGHHFHHHHHHHHHHHGGGGGHHHHHHHGHFFHHHHHHGGCCCGHGGGGGGF
@M02034:409:000000000-BFKT7:1:1113:16500:9983 1:N:0:26
AAAGTCGAGGTGCCTAAAGTGGCAACCCAGACTAAGAAGAATGTTGGTGGTGTAGAGCTTCCTGTAGCCGCATGGCGTTCGTACTTAAATATGGAACTAACCATTCCAATTTTCGCTGTCTCTTATAC
+
AAAABFBBBDAAAGGGGGGGFBFHBFGEFGHGHF3FHCFBGGEFGB2EEGEBABF5FEGHHHFBGHGHHGGCGGFFG1EFEGFHHHGFHHGHH33B33B3GAEFFHHGFHFEEG/AEEE3?EHHFF?G
@M02034:409:000000000-BFKT7:1:1113:3757:9986 1:N:0:26
AAAGTCGAGGTGCCTAAAGTGGCAACCCAGACTAATAAGCAGGTTGGTGGTGTAGAGCTTCCTGTAGCCGCATGGCGTTCGTACTTAAATATGGAACTAACCATTCCAATTTTCGCTGTCTCTTATACACATCTCCGAGCCCACGAGAC
+
BBBBBFBABDAAGGGGGGFGGBFHFGHGGHEDGHFGFFHGCGCFFF2EFDEFA3DAFFGHBGGHGHGDFEA>EEHEFEEEEFHEHHHHHHHHGH33FGGGGFDHHFHDGGGHHHGGGGFEFFGDGHGHBGHHGHFFFDC@CFCFC/CD?
@M02034:409:000000000-BFKT7:1:1113:21455:9994 1:N:0:26
AAAGTCGAGGTGCCTAAAGTGGCAACCCAGACTTAGAAGTATGTTGGTGGTGTAGAGCTTCCTGTAGCCGCATGGCGTTCGTACTTAAATATGGAACTAACCATTCCAATTTTCGCTGTCTCTTATACACATCTCCGAGCCCACGAGACC
+
BCBCCFCCCCABGGGGGGGGGGGHHHHGGHHGHHHHGEGHHHHHHHHGGGEFFFHHHHHHHHHHHHHHHGGGGGHHGGGGGGHHHHGHHHHHHHHHHHGHHHGHHHHHHHHHHHGGGGGGHHHHGHHHHHHHHHFHGGFGGFHGGGGGGF
@M02034:409:000000000-BFKT7:1:1113:24514:9996 1:N:0:26
AAAGTCGAGGTGCCTAAAGTGGCAACCCAGACTGTTGTTCTTGTT
+
ABAAADAAD?ABFFGGGGGGGFFFGHHGGHGGHB3D32AD5D555
@M02034:409:000000000-BFKT7:1:1113:26003:10007 1:N:0:26
AAAGTCGAGGTGCCTAAAGTGGCAACCCAGACTAAGGTTCATGTTGGTGGTGTAGAGCTTCCTGTAGCCGCATGGCGTTCGTACTTAAATATGGAACTAACCATTCCAATTTTCGCTGTCTCTTATACACATCTCCGAGCCCACGAGACC
+
BBBBAFBBBBAAGGFGGFGBGGDHHGHGGHHGHHFFFDEGDDGHHHHDFGBBAFFHHEHHHHHFHHHHHGCEEFFFEBEEFEGHEHHFHHHHGGDFGHHHHHHHHHFFHHHHHHGFGGGFFHHHGDEDFFHHHHFFD/BB@FHFFC?DDC
@M02034:409:000000000-BFKT7:1:1113:6704:10008 1:N:0:26
AAAGTCGAGGTGCCTAAAGTGGCAACCCAGACTAAGGAGAAGGTTGGTGGTGTAGAGCTTCCTGTAGCCGCATGGCGTTCGTACTTAAATATGGAACTAACCATTCCAATTTTCGCTGTCTCTTATACACATCTCCGAGCCCACGAGACC
+
BBBBBFBBBBABGGGGFGGGGGGHHHHGGHHGHHFHHHHHHHHHHHEGGGEFGGHGHHHHHHHHHHHHHGGFGFHGGGGGGGHHHHHHHHHHHHFHGHHHHHHHHHHHHHHHHHGGGGGHHGHHHHHGFHHGHHHHGCGGGGHGGGGGGC
@M02034:409:000000000-BFKT7:1:1113:11333:10010 1:N:0:26
AAAGTCGAGGTGCCTAAAGTGGCAACCCAGACTGGGATGGATGTTGGTGGTGTAGAGCTTCCTGTAGCCGCATGGCGTTCGTACTTAAATATGGAACTAACCATTCCAATTTTCGCTGTCTCTTATACACATCTCCGAGCCCACGAGACC
+
CCCCCFCCCCBCGGGGGGGGGGGHHHHGGHHGHHHHGHGFAGHHHHHGGGBBGGHHHHHHHHHHHHHHHGGGGGHHGGGGGFGHHHHFHHGHHGHHHHHHHGHHHHGHGHHHHHGGGGGHHHHHHHFGHHGHGGGHGGGGGGHGGFCGGF
@M02034:409:000000000-BFKT7:1:1113:19884:10010 1:N:0:26
AAAGTCGAGGTGCCTAAAGTGGCAACCCAGACTGTGAGGCCTGTTGGTGGTGTAGAGCTTCCTGTAGCCGCATGGCGTTCGTACTTAAATATGGAACTAACCATTCCAATTTTCGCTGTCTCTTATACACATCTCCGAGCCCACGAGACC
+
CCBCCFABCCCCGGGGGGGGGGGHHHHGGHDGFHHFCHGECF2GHHAAA2BAA3D5A5BBAFFDA5B5BEE>EEE1>?EFEE2??GHEDGHFFG33B@GG303B?4F44D?FE4/<E/<F4?F44F3BF22?FGG2?/>B<FCGCCGGD=
@M02034:409:000000000-BFKT7:1:1113:24526:10011 1:N:0:26
AAAGTCGAGGTGCCTAAAGTGGCAACCCAGACTTGTCTTCTTGTTGGTGGTGTAGAGCTTCCTGTAGCCGCATGGCGTTCGTACTTAAATATGGAACTAACCATTCCAATTTTCGCTGTCTCTTATACACATCCCGAGCCCACGAGACCG
+
CCCCCFABDDBCGGGGGGGGGGGHHHHGGHFGHHHHF5DF5GHHHHHGGGFFFGHHHHHHHHHHHHHHHGGGGGHHGGGGGGHHHHHHHHGHHHHHHHHHHHHHHHHHHHHHHHGGGGGHHHHHHHHHHHHGH2F//BCGGHGCGGDGGC
@M02034:409:000000000-BFKT7:1:1113:15195:10014 1:N:0:26
AAAGTCGAGGTGCCTAAAAACCCAGACTGGGGTTCGGGTTGGTGGTGTAGAGCTTCCTGTAGCCGCATGGCGTTCGTACTTAAATATGGAACTAACCATTCCAATTTTCGCTGTCTCTTATACACATCTCCGAGCCCACGAGACCGTACT
+
BABBBFBBBBABGGGGGGGGGEGGHHGHHDGGGGHGGGGFGEGFGEFHHGGFGHHHHHHHHHHHGGGGGGHGGGGGFGHHHHHHHHHHHFGHHHHFHHHHHFHHGHHHHGGGGDGHHHHGHGGFFFHHGHFGGF@CEGGGGGGGGGGHGH
@M02034:409:000000000-BFKT7:1:1113:5495:10017 1:N:0:26
AAAGTCGAGGTGCCTAAAGTGGCAACCCAGACTGTTCTTTAGGTTGGTGGTGTAGAGCTTCCTGTAGCCGCATGGCGTTCGTACTTAAATATGGAACTAACCATTCCAATTTTCGCTGTCTCTTATACACATCTCCGAGCCCACGAGACC
+
CCCCBFCCCCBCGGGGGGGGGGGHHHHGGHGGHHHHHHHHHHHHHHEFGGEFGHHHHHHHHHHHHHHHHGGFFGHHGGGGGGHHHHHHHHHHHHGGHHGGHHGHHHHHHHHHHHGGGGGGHHHHHHGHGHHHHHHHGGGGGGHGGGGGGG
@M02034:409:000000000-BFKT7:1:1113:14155:10019 1:N:0:26
AAAGTCGAGGTGCCTAAAGTGGCAACCCAGACTGGGTGTCTGGTTGGTGGTGTAGAGCTTCCTGTAGCCGCATGGCGTTCGTACTTAAATATGGAACTAACCATTCCAATTTTCGCTGTCTCTTATACACATCTCCGAGCCCACGAGACC
+
BBBCBFCBCCAAGGGGGGGGGGGHHHHGGHFFHHGHBFGGHHHHHGGGGGEBBFGHHHHHHHHHHHHHHGGEGGHHGGGFFEHHHHHHHHGHHGHHHHHGHHHHGHHGHHHHHHGGGGGHHGHHGHHGFGDGGHHGECGGGGHGGGGGGE
@M02034:409:000000000-BFKT7:1:1113:3927:10022 1:N:0:26
AAAGTCGAGGTGCCTAAAGTGGCAACCCAGACTGGGGGGGCTGTTGGTGGTGTAGAGCTTCCTGTAGCCGCATGGCGTTCGTACTTAAATATGGAACTAACCATTCCAATTTTCGCTGTCTCTTATACACATCTCCGAGCCCACGAGACC
+
AAABAFBBBBBBGGGGGGGFGGGHFGFGGHHGHFFHEACCCC.GGHG.;A.;CBFGGFGGGGGGGFGGGGGBGGGGGFFFFFFFFFFFFFFFFFFFFFFFFFFFFFFFFFFFFFCFFBAFFFFFFFFFBFFFFFFFDA-=FFFFFFFFFA
@M02034:409:000000000-BFKT7:1:1113:3874:10026 1:N:0:26
AAAGTCGAGGTGCCTAAAGTGGCAACCCAGACTCCTACTAATGTTGGTGGTGTAGAGCTTCCTGTAGCCGCATGGCGTTCGTACTTAAATATGGAACTAACCATTCCAATTTTCGCTGTCTCTTATACACATCTCCGAGCCCACGAGACC
+
CCCCCFCBBBBCGGGGGGGGGGGHHHHGGHHGHHHHHHHHDGHHHHHEFGEFHGGFHHHHHHHHHFHHHGGGGGHHGGGGGEGHHHHGHHFHHHEGHHHHHHGHHHFHHHHHHGGGGGGHHHHHGHHEDGHHHHHFG?D/CEHGG?FFGE
@M02034:409:000000000-BFKT7:1:1113:21113:10027 1:N:0:26
AAAGTCGAGGTGCCTAAAGTGGCAACCCAGACTAAGATTTAGGTTGGTGGTGTAGAGCTTCCTGTAGCCGCATGGCGTTCGTACTTAAATATGGAACTAACCATTCCAATTTTCGCTGTCTCTTATACACATCTCCGAGCCCACGAGACC
+
CCCCCFCCCCBBGGGGGGGGGGGHHHHGGHFFHF3BBFGAD5FGHH?EF2FF13F5A5BEEGHHBAFBBEE>EEF1>EEFE?2?FEGF3FHDFF3BFGHHF03BB4F?EGDGFF/EE/?GFHGF4?FGGFB2FGFDF@<<@F<F?@?<DA
@M02034:409:000000000-BFKT7:1:1113:21449:10030 1:N:0:26
AAAGTCGAGGTGCCTAAAGTGGCAACCCAGACTGATACGCCTGTTGGTGGTGTAGAGCTTCCTGTAGCCGCATGGCGTTCGTACTTAAATATGGAACTAACCATTCCAATTTTCGCTGTCTCTTATACACATCTACGAGCCCACGAGACC
+
CCDDDFBCBCAAGGGGGGGGGGGHHHHGGHHGHHHHAGGGEHHHHHFGGGEFFGHHHHHHHHHHHHHGHGGEEGHHGGGGGGHHHHHHHHHHHEGHHHHHHHHHHHHHEGHHHHGGGGGGHHHHHHHHHHHHHHFFGDFFGGHGGGCDGC
@M02034:409:000000000-BFKT7:1:1113:24492:10035 1:N:0:26
AAAGTCGAGGTGCCTAAAGTGGCAACCCAGACTCAGCCTATGGTTGGTGGTGTAGAGCTTCCTGTAGCCGCATGGCGTTCGTACTTAAATATGGAACTAACCATTCCAATTTTCGCTGTCTCTTATACACATCTCCGAGCCCACGAGACC
+
CDDDDFCCDCCCGGGGGGGGGGGHHHHGGHHGHHGHGGHHHFHHHGGGGGEFGHHGHHHHHHHHHHHHHGGFGGHHGEGGGGHHHHHGHHHHHHGHGHHHHHGHHHHHGHHHHHGGGGEHHHHHHHHHHHHGHHHHGC?BDFGGGGGGGA
@M02034:409:000000000-BFKT7:1:1113:21232:10036 1:N:0:26
AAAGTCGAGGTGCCTAAAGTGGCAACCCAGACTTGGTAGGGGGTTGGTGGTGTAGAGCTTCCTGTAGCCGCATGGCGTTCGTACTTAAATATGGAACTAACCATTCCAATTTTCGCTGTCTCTTATACACATCTCCGAGCCCACGAGACC
+
CCBCCFCCCCABGGGGGGGGGGGHHHHGGHFGHHHHBGGGGGGGGGGGGGGFGGHHHHHHHHHHHHHHHGGEFGHHGFGGGGHHHHHHFHHHHHDGHHHHHHHHHHHHHHHHHHGGGGGHHHHHHHFHHHDHHHHFFCCCGGHGGGCGGE
@M02034:409:000000000-BFKT7:1:1113:17315:10037 1:N:0:26
AAAGTCGAGGTGCCTAAAGTGGCAACCCAGACTAAGAATAATGTTGGTGGTGTAGAGCTTCCTGTAGCCGCATGGCGTTCGTACTTAAATATGGAACTAACCATTCCAATTTTCGCTGTCTCTTATACACATCTCCGAGCCCACGAGACC
+
CCCCCFCCCCABGGGGGGGGGGGHHHHGGHHGHHHGGHHFHHHHHHGGGGEFGHHHHHHHHHHHHHHHHGGEGGHHGGGGGGHHHHHHHHHHHHHFHHHHHGHHHHHHHHFHHHGGGGGFHGHHHHHHHGFFHHHHGGGFGGHGGGGGGF
@M02034:409:000000000-BFKT7:1:1113:17807:10039 1:N:0:26
AAAGTCGAGGTGCCTAAAGTGGCAACCCAGACTAATCGGAGGGTTGGTGGTGTAGAGCTTCCTGTAGCCGCATGGCGTTCGTACTTAAATATGGAACTAACCATTCCAATTTTCGCTGTCTCTTATACACATCTCCGAGCCCACGAGACC
+
BBCCBFCCCCBCGGGGGGGGGGGHHHHGGHHGHHHHHGGEEGGGHGGGGGEFGHHHHHHHHHHHHHHHHGGFFGHHGGGGGGHHHHHHGHHHHBGGGHHGGHHHHHHHGHHHHHGGGDGEHHHHHHHHFFFHGHHHG?CCGGHGGGCGDC
@M02034:409:000000000-BFKT7:1:1113:3865:10043 1:N:0:26
AAAGTCGAGGTGCCTAAAGTGGCAACCCAGACTCCTACTAATGTTGGTGGTGTAGAGCTTCCTGTAGCCGCATGGCGTTCGTACTTAAATATGGAACTAACCATTCCAATTTTCGATGTCTCTTATACACATCTCCGAGCCCACGAGACC
+
BBABBFBADBAABGGFCBAFFGGHHGHEFHEGGHFH3FC5ED555D2A2AEBB3FF5GHHFHHFFHHHHG?0EAFCF?EFEGBCHHHFG4GHHHBG3GF3FCDGDDGHFB3FBEE/BFBFFGHGFFFGFFFBGFFBBBB@CEHECCGFGA
@M02034:409:000000000-BFKT7:1:1113:22778:10044 1:N:0:26
AAAGTCGAGGTGCCTAAAGTGGCAACCCAGACTGTTTTGTC
+
DDDDCFCCCDCCGGGGGGGGGGGHHHHGGHGFHH3ABC225
@M02034:409:000000000-BFKT7:1:1113:14360:10048 1:N:0:26
AAAGTCGAGGTGCCTAAAGTGGCAACCCAGACTAAGAAGCAGGTTGGTGGTGTAGAGCTTCCTGTAGCCGCATGGCGTTCGTACTTAAATATGGAACTAACCATTCCAATTTTCGCTGTCTCTTATACACATCTCCGAGCCCACGAGACC
+
BBCCCFCBBCABGGGGGGGGGGGHHHHGGHHGHGHG3GFGGHGGFGEFFFABFGFHHHGHHHHHHHHHHGGGEGHHGGGGGGHHHHHHHHHHHHHHHHGHHHHHHHFHHHHHHHGGGGGGHGHHFHFGHHFFHHGHGGGDGGHGGGGGGG
@M02034:409:000000000-BFKT7:1:1113:10037:10050 1:N:0:26
AAAGTCGAGGTGCCTAAAGTGGCAACCCAGACTACTACTCAGGTTGGTGGTGTAGAGCTTCCTGTAGCCGCATGGCGTTCGTACTTAAATATGGAACTAACCATTCCAATTTTCGCTGTCTCTTATACACATCTCCGAGCCCACGAGACC
+
CCCCBFCCBCABGGGGGGGGGGGHHHHGGHGGHHHHFHHHHHHGGHFGGGEFGHHHHHHHHHHHHHHHHGGEGGHHGGGGGGHHHHHHHHHHHHEHHHHHHHHHHHHHFGHHHHGGGGGGHHHHHHHHHHHHHHHHG?CCGGHGGGGGGG
@M02034:409:000000000-BFKT7:1:1113:12753:10057 1:N:0:26
AAAGTCGAGGTGCCTAAAGTGGCAACCCAGACTTTGTTTCGGGTTGGTGGTGTAGAGCTTCCTGTAGCCGCATGGCGTTCGTACTTAAATATGGAACTAACCATTCCAATTTTCGCTGTCTCTTATACACATCTCCGAGCCCACGAGACC
+
CCCCCFCCCCBBGGGGGGGGGGGHHHHGGHGFHHHHHHHHGGGHGGEGGGEFGBFFHHHHHHHHHHHHHGGEEGHHGEFFGFHHHHHHHHGHHFGGGHFGHGHHHHHFHHHHHGGGGGFHHHHHHHHHFHHHHHHHGCGGGGHGGFGGGG
@M02034:409:000000000-BFKT7:1:1113:9201:10061 1:N:0:26
AAAGTCGAGGTGCCTAAAGTGGCAACCCAGACTCCTGGTATGGTTGGTGGTGTAGAGCTTCCTGTAGCCGCATGGCGTTCGTACTTAAATATGGAACTAACCATTCCAATTTTCGCTGTCTCTTATACACATCTCCGAGCCCACGAGAC
+
BBBBBFBADDBBGFGGGGGGGGGHHHHGGGHGH33F33G553FGGGCGGGFFGHHHHHHHHHHHHHHHGGGEEGHGGGGGGGHHHHHHHHHHHHHGGHGHHHGHHHGHFHHHHHGGGGGGHHHHGHHHGHGHHHGHG?DCGEHGGGGFF
@M02034:409:000000000-BFKT7:1:1113:15289:10064 1:N:0:26
AAAGTCGAGGTGCCTAAAGTGGCAACCCAGACTCCTCATCCGGTTGGTGGTGTAGAGCTTCCTGTAGCCGCATGGCGTTCGTACTTAAATATGGAACTAACCATTCCAATTTTCGCTGTCTCTTAATACACATCTCCGAGCCCACGAGAC
+
AABA>DBBDAABGGGGGFGFGGFHFGHGGDHGHHHFHGHHGEGAAECEEDEGFFHHHHGHFGHHGFFHFGG@GGHCEGGGGGEHHHB3@EGFHFBBBGFBBFDFGGHFHGFHFFE?EGGGHGFFFDGHBDGHGFFFDFC?@CFFE//@EC
@M02034:409:000000000-BFKT7:1:1113:5240:10065 1:N:0:26
AAAGTCGAGGTGCCTAAAGTGGCAACCCAGACTGAGAAGAAGGTTGGTGGTGTAGAGCTTCCTGTAGCCGCATGGCGTTCGTACTTAAATATGGAACTAACCATTCCAATTTTCGCTGTCTCTTATACACATCTCCGAGCCCACGAGACC
+
CCCCBFBCCCCCGGGGGGGGGGGHHHHGGHHGHHGGBGHGHHHHHHGGGGAFGGHHHHHHHHHHHHHGHGGEEEHHGGGGGGHHHHHHHHHHHHHHHHHHHHGHHHHHHHHHHHGGGGGHHHHHHHGHFHHHHHGGGCGCGGHGGGGGGE
@M02034:409:000000000-BFKT7:1:1113:25027:10065 1:N:0:26
AAAGTCGAGGTGCCTAAAGTGGCAACCCAGACTAAGAGGCAGGTTGGTGGTGTAGAGCTTCCTGTAGCCGCATGGCGTTCGTACTTAAATATGGAACTAACCATTCAATTTTCGCTGTCTCTTATACACATCTCCGAGCCCACGAGACCG
+
BBBBBFBBBBABGGGGGGGGGGFHHHHGGHHGHHGGGHCEGGGHHHGEGGABGDGHHHHHHHHHHHHHHGGGGGHHGGGGEFHHHHHHHHHHHHHHHHHHHHHHHHGGHHHHGGFGGFHHHHHGHHEHHGHHHHHGGGGGGHGG/CGGGG
@M02034:409:000000000-BFKT7:1:1113:15268:10071 1:N:0:26
AAAGTCGAGGTGCCTAAAGTGGCAACCCAGACTCCTCATCCGGTTGGTGGTGTAGAGCTTCCTGTAGCCGCATGGCGTTCGTACTTAAATATGGAACTAACCATTCCAATTTTCGCTGTCTCTTAATACACATCTCCGAGCCCACGAGAC
+
CCCCCFCCCCBBGGGGGGGGGGGHHHHGGHHGHHHHHHHHHGGGGGGGGGGFGGHHHHHHHHHHHHHHHGGEFGHHGGGGGFHHHHHHHHHHHGFGHHHHHHHHHHGHBGHHHHEGGGGGHHHHHHHHHHHHHHHGHGGGGGFHGGCGDE
@M02034:409:000000000-BFKT7:1:1113:10914:10074 1:N:0:26
AAAGTCGAGGTGCCTAAAGTGGCAACCCAGACTTCGAATTCTGTTGGTGGTGTAGAGCTTCCTGTAGCCGCATGGCGTTCGTACTTAAATATGGAACTAACCATTCCAATTTTCGCTGTCTCTTATACACATCTCCGAGCCCACGAGACC
+
CCCCCFCCCCBBGGGGGGGGGGGHHHHGGHHGHFFF2BGAAFGHHHHGGGEFFGHHHHHHHHHHHHHHHGGGGGHHGGGGGGHHHHHHHHHHHHHHGHHHHHHHHHHHHHHHHHGGGGGGHHHHHHHHHHGHHHHHGCGGGGHGGGGGGG
@M02034:409:000000000-BFKT7:1:1113:6635:10082 1:N:0:26
AAAGTCGAGGTGCCTAAAGTGGCAACCCAGACTAAGAAGCTTGTTGGTGGTGTAGAGCTTCCTGTAGCCGCATGGCGTTCGTACTTAAATATGGAACTAACCATTCCAATTTTCGCTGTCTCTTATACACATCTCCGAGCCCACGAGACC
+
CCCCCFCCCCACGGGGGGGGGGGGHHHGGHGGHHHHGGGHHHGHHHGEGGABBBFGHHHHHHHHHHHFHGGGGGHHGFGGGEHHHHHHHHHHHHFHHHHHHHHHHHHHGGHHHHGGGGGHHGHHHHHHHHHHGHHGFGGGDGHGGFGGGG
@M02034:409:000000000-BFKT7:1:1113:12449:10082 1:N:0:26
AAAGTCGAGGTGCCTAAAGTGGCAACCCAGACTGTGTTTTGGGTTGGTGGTGTAGAGCTTCCTGTAGCCGCATGGCGTTCGTACTTAAATATGGAACTAACCATTCCAATTTTCGCTGTCTCTTATACACATCTCCGAGCCCACGAGACC
+
BBBBBFBBBBAAGGGGFGGFGGGHGHGGFCCFHHGGFGHHGEGEFFFGFGABBFFFHDGHHHHHHHHGHGGGGGHHGGFEFFHHHHGGHHHHHGHGGFFFFHDGGHFFGHHHGHFGG?EGFGHHHHHHHHGHHHHGGCCFGGHGGG?GFF
@M02034:409:000000000-BFKT7:1:1113:21629:10089 1:N:0:26
AAAGTCGAGGTGCCTAAAGTGGCAACCCAGACTGGGGTGAAGGTTG
+
BBBCAFCCCCCCGGGGGGGGGGGHHHHGGH2A332B2A223BBG3F
@M02034:409:000000000-BFKT7:1:1113:24365:10097 1:N:0:26
AAAGTCGAGGTGCCTAAAGTGGCAACCCAGACTATGGCGCATGTTGGTGGTGTAGAGCTTCCTGTAGCCGCATGGCGTTCGTACTTAAATATGGAACTAACCATTCCAATTTTCGCTGTCTCTTATACACATCTCCGAGCCCACGAGACC
+
CCCCCFCCCCBCGGGGGGGGFGGHHHHGGHHGHHHHHHGGGGGHHHHGGGEFBGHHHHHHHHHHHHHHHGGGGGHHGGGGGGHHHHHHHHHGHHFGHHHHHHHHHHHHHHHHHGGGGGGGHHHHHHGHHHGHHHGHEFCDGGFGGGGGGF
@M02034:409:000000000-BFKT7:1:1113:15925:10098 1:N:0:26
AAAGTCGAGGTGCCTAAAGTGGCAACCCAGACTCCGGAGAAGGTTGGTGGTGTAGAGCTTCCTGTAGCCGCATGGCGTTCGTACTTAAATATGGAACTAACCATTCCAATTTTCGCTGTCTCTTATACACATCTCCGAGCCCACGAGACC
+
CCCCCFCCCBAAGGGGGGGGGGGHHHHGGHHGHHHGGEFGHHHHHHGGFGFBFGHHHHHHHHHHHHHHHGGGGGHHGGGGGGHHHHHHHHFHHHHHGHHHHHHHHHGHGGHHHHGGGGGHHHHHFHHHGHFGHHHHG/DFGGHGGGGGGG
@M02034:409:000000000-BFKT7:1:1113:17259:10100 1:N:0:26
AAAGTCGAGGTGCCTAAAGTGGCAACCCAGACTGCTCCGTCTGTTGGTGGTGTAGAGCTTCCTGTAGCCGCATGGCGTTCGTACTTAAATATGGAACTAACCATTCCAATTTTCGCTGTCTCTTATCCACATCTCCGAGCCCACGAGACC
+
BABBBFBBDBAAGGGGGGGGGGGHGHHGGDAFHHHHHHGHHHGFHBGGFCEAFGFGFHHHHHHGHHHHHGGGEGHHGFGGGG2GHHFFGHGHHFF3FGGEHHHGHHGHBFGHHHGGG/FHHHHHHF3?BBBFGHHFD/@CCFAFGC@AEF
@M02034:409:000000000-BFKT7:1:1113:4623:10106 1:N:0:26
AAAGTCGAGGTGCCTAAAGTGGCAACCCAGACTCCGCCTTAGGTTGGTGGTGTAGAGCTTCCTGTAGCCGCATGGCGTTCGTACTTAAATATGGAACTAACCATTCCAATTTTCGCTGTCTCTTATACACATCTCCGAGCCCACGAGACC
+
CCCCCFAABBCCGGGGGGGGGGGHHHHGGHGGHG3EAEGCGHFFGHEEC?EFFEHBGFHHHHHHHHHHGGGGGGH1FEGGGFFHHFHGHHGHHHBDGHHHFCDGHHHGHHHHHHGGGGFGHHHHHHHHHFHHHHHHGC?CCGAE@/<AEE
@M02034:409:000000000-BFKT7:1:1113:28015:10107 1:N:0:26
AAAGTCGAGGTGCCTAAAGTGGCAACCCAGACTTAGCTGCCGGTTGATGGTGTAGAGCTTCCTGTAGCCGCATGGCGTTCGTACTTAAATATGGAACTAACCATTCCAATTTTCGCTGTCTCTTATACACATCTCCGAGCCCACGAGACC
+
BABBBFABBBAAGGGGGGGGFFGHHFHGGDEFFHHHFHBCFEEGFGHHHFBBB3DEGFEFHHHFHGHAFEEEEFH1E?EFEEG1?GHFHHGHH@3BGGGGBAFHFHHGHHHHHFEFGF?F?GGHHHFBGFHHHFHBCBCCBFEGGGGCFA
@M02034:409:000000000-BFKT7:1:1113:13128:10108 1:N:0:26
AAAGTCGAGGTGCCTAAAGTGGCAACCCAGACTAATAATACGGTTGGTGGTGTAGAGCTTCCTGTAGCCGCATGGCGTTCGTACTTAAATATGGAACTAACCATTCCAATTTTCGCTGTCTCTTATACACATCTCCGAGCCCACGAGACC
+
CBCCBFBCCCBCGGGGGGGGGGGHFHHGGHHGHHHHHHGHHHGHGGGGGGGFGGHHHHHHHHHHHHHHHGGEGGHGGGGGGGHHHHHGHHHHHGGHHHHGHHHHHHHGHHHHHHGGGGGGHHHHHHGHGHHHHHHGDCGGCGHGGFCDGE
@M02034:409:000000000-BFKT7:1:1113:16239:10110 1:N:0:26
AAAGTCGAGGTGCCTAAAGTGGCAACCCAGACTCAGAAGGAGGTTGGTGGTGTAGAGCTTCCTGTAGCCGCATGGCGTTCGTACTTAAATATGGAACTAACCATTCCAATTTTCGCTGTCTCTTATCACATCTCCGAGCCCACGAGACCG
+
BBBBBFABBB>AGGGGGGGGGGGHHHHGGHHGHHHFGGCGCGGEHHCEFGBBFGFGHHHHHHHGHFHGHFGEEFHFGGGGEEGHHHHHHHFHHFDGHHHGHHHHHHHFHHHHHGGGGGGFHGHHFHFHHFHGHGHGCDGGEGGGGGGGGF
@M02034:409:000000000-BFKT7:1:1113:25461:10110 1:N:0:26
AAAGTCGAGGTGCCTAAAGTGGCAACCCAGACTCGGCCTACTGTTGGTGGTGTAGAGCTTCCTGTAGCCGCATGGCGTTCGTACTTAAATATGGAACTAACCATTCCAATTTTCGCTGTCTCTTATACACATCTCCGAGCCCACGAGACC
+
BBBBBFABDDABGGGGGGGGGGGFGHHAFEEGCFDGFDEHHHFDFFAEGDEFEGHFHDBGGHHFHHHGHDCGGGHHGEEGEGGHHHHHHHHFHFGHCHFHHHHHGHHHHGHHHGEDGEEFFDGGHHDDHHGHHHGHG?C?DGGFF?/EFE
@M02034:409:000000000-BFKT7:1:1113:17964:10111 1:N:0:26
AAAGTCGAGGTGCCTAAAGTGGCAACCCAGACTTTTCTTGCTGTTGGTGGTGTAGAGCTTCCTGTAGCCGCATGGCGTTCGTACTTAAATATGGAACTAACCATTCCAATTTTCGCTGTCTCTTATACACATCTCCGAGCCCACGAGACC
+
CBBCCFCCCBABGGGGGGGFGGGHHHHGGHHGHHHHHHHHHHHHHFAEGGEFBFHHHHGHHHHHHHHEHEGEGGHHGGEGGGHHHHHHHHGHHEGGFFGHHHGHHHGEDGHHHFGGGDFBHHHHHHHHFHFHHHHFAB@CFGHGGGGGGE
@M02034:409:000000000-BFKT7:1:1113:11854:10123 1:N:0:26
AAAGTCGAGGTGCCTAAAGTGGCAACCCAGACTACGAATTATGTTGGTGGTGTAGAGCTTCCTGTAGCCGCATGGCGTTCGTACTTAAATATGGAACTAACCATTCCAATTTTCGCTGTCTCTTATACCACATTTCCGAGCCCA
+
BABBAFBBBBABGGGGGFGGGGGHHHHGGHHGHHHD?2BA5DFGHGGGFGEFHHHHHHHHHHHHHHHHHGGGGGHHGGGGGGHHHHHHHHHHHFEGHGGHHHGHHHHHGGHHHHGGGGGHHHHHDHHGF2F?C3BG?E?<CC/<
@M02034:409:000000000-BFKT7:1:1113:18032:10127 1:N:0:26
AAAGTCGAGGTGCCTAAAGTGGCAACCCAGACTCCTAAGAGTGTTGGTGGTGTAGAGCTTCCTGTAGCCGCATGGCGTTCGTACTTAAATATGGAACTAACCATTCCAATTTTCGCTGTCTCTTATACACATCTCCGAGCCCACGAGACC
+
DDDCCFCCCCCCGGGGGGGGGGGHHHHGGHHGHHGGHHHHHHHHHHEGGGEFFGHHHHGHHHHHHHHHHGGGGGHHGGGGGGHHHHHHHHHHHFGHHHHHHHHHHHHHFGHHHHGGGFGFHHHHHHHHHHGHHHHHGCGGGGHGGG?DGA
@M02034:409:000000000-BFKT7:1:1113:4706:10129 1:N:0:26
AAAGTCGAGGTGCCTAAAGTGGCAACCCAGACTTATTCTCGGGTTGGTGGTGTAGAGCTTCCTGTAGCCGCATGGCGTTCGTACTTAAATATGGAACTAACCATTCCAATTTTCGCTGTCTCTTATACACATCTCCGAGCCCACGAGACC
+
CCCCCFCCCCABGGGGGGGGGGGHHHHGGHAFHHGHHHHHGGGHFGGEFGBBBFHHHHHHHHHHHHHGHGGEFGHHGGGGGFHHHHHGHHHHHHGGFHGHHHHHHHHHHHHHHFGGGGGGFFHHHHHHHHHHHHGFGGGDGGHGGGGGGG
@M02034:409:000000000-BFKT7:1:1113:8641:10138 1:N:0:26
AAAGTCGAGGTGCCTAAAGTGGCAACCCAGACTCCGCGTCTTGTTGGTGGTGTAGAGCTTCCTGTAGCCGCATGGCGTTCGTACTTAAATATGGAACTAACCATTCCAATTTTCGCTGTCTCTTATACACATCTCCGAGCCCACGAGACC
+
BBBBBFBBBB>AGGGFFGGGGGGGHHHGGHCGHHHGFGEEFFFFGHHEFFEBBAGGHHHHHHHFDGHHHGGGGGHHGEGEGEHHHHFFHHGHHGGFGGHHHHHHHHHGBGHHHHGGGGGHHGHGGHHFFF2<GHBGGCCCGGHGGG?DDF
@M02034:409:000000000-BFKT7:1:1113:19495:10148 1:N:0:26
AAAGTCGAGGTGCCTAAAGTGGCAACCCAGACTCCTTTGGCTGTTGGTGGTGTAGAGCTTCCTGTAGCCGCATGGCGTTCGTACTTAAATATGGAACTAACCATTCCAATTTTCGCTGTCTCTTATACACATCTCCGAGCCCA
+
CCCCCFABBCBCGGGGGGGGGGGHHHHGGHHGHGEFEFGG3FFHHHAEF2EAA3B5B5BBAGFFA5F5FEE0EEC1>EEFEE2?FEH33FHEGH33BFGH303FD4F4?F3FF4/??/<B?FFH4?BBHFF2GDG?C/>B</?
@M02034:409:000000000-BFKT7:1:1113:14396:10152 1:N:0:26
AAAGTCGAGGTGCCTAAAGTGGCAACCCAGACTATTCGTCTTGTTGGTGGTGTAGAGCTTCCTGTAGCCGCATGGCGTTCGTACTTAAATATGGAACTAACCATTCCAATTTTCGCTGTCTCTTATACACATCTCCGAGCCCACGAGAC
+
BBBBBFABBBAAGGGGGGGGGGGGFHHGGHHGHHGHFHHGHGHHHGHGF?EGABF5GHHHEHHHGDF5FFGEGGHFEEEFEEEGGHH3EGHGHHB3EGGHHHFGGGHFGGFHFFEGGGEDFGHDEG4BFCGGBGGGFGFGGGHFDCDGG
@M02034:409:000000000-BFKT7:1:1113:18633:10155 1:N:0:26
AAAGTCGAGGTGCCTAAAGTGGCAACCCAGACTGTTTGTCTTGTTGGTGGTGTAGAGCTTCCTGTAGCCGCATGGCGTTCGTACTTAAATATGGAACTAACCATTCCAATTTTCGCTGTCTCTTATACACATCTCCGAGCCCACGAGAC
+
BBBBBFABDDAAGGGGFFGEG4FGFHHGFGDGHF3BBAAF5DFFGHFEGAABFBEGFFHGHGHHGHHHHGGEDFHHEEEFGEGHHHHHFHGGHBDBGHHHHHHHHHGE?GHHHGGGGGEGHFFFFHGFDHHHFHFHGC?C<FAGGGGDD
@M02034:409:000000000-BFKT7:1:1113:11295:10158 1:N:0:26
AAAGTCGAGGTGCCTAAAGTGGCAACCCAGACTAAGAAGAAGGTTGGTGGTGTAGAGCTTCCTGTAGCCGCATGGCGTTCGTACTTAAATATGGAACTAACCATTCCAATTTTCGCTGTCTCTTATACACATCTCCGAGCCCACGAGACC
+
CBCCCFCCCCBCGGGGGGGGGGGHHHHGGHHGHHHHHHGFFGHFGHEEFFEFGFHHHHHHHHHHHHHHHGGEGGHHGGGGGFFHHHHHHHHHHHHHHGHHHHHHHHHGEGHHHHGGGGGGHHHHGHGHHHGHHHHGGGGGGGHGGGGGGF
@M02034:409:000000000-BFKT7:1:1113:26860:10167 1:N:0:26
AAAGTCGAGGTGCCTAAAGTGGCAACCCAGACTAGGTTGGAGGTTGGTGGTGTAGAGCTTCCTGTAGCCGCATGGCGTTCGTACTTAAATATGGAACTAACCATTCCAATTTTCGCTGTCTCTTATACACATCTCCGAGCCCACGAGACC
+
A@AAAF>?DB>AFGGFGFGGGGDHGHFEFF2A3DC3GFB2BEAEHE2EC?ABAEAFBGGHGFHF5GGHHFG?EEHHGGEFGEBGGHGFGHFFHF33FGGHHGEHBGDG4BFGHGGGCEEFHHHH1FFFGEFGHHHGC@@DGCCFDGGGGE
@M02034:409:000000000-BFKT7:1:1113:7022:10169 1:N:0:26
AAAGTCGAGGTGCCTAAAGTGGCAACCCAGACTAATCAGCAGGTTGGTGGTGTAGAGCTTCCTGTAGCCGCATG
+
BABCBFCBCBABGGGGGGGGGGGHHHHGGHHGHHFG3DFC5FEAGG?2A1EFA3F555AF5BEFGEGABEF0EE
@M02034:409:000000000-BFKT7:1:1113:14863:10171 1:N:0:26
AAAGTCGAGGTGCCTAAAGTGGCAACCCAGACTGTTCTTCCTGTTGGTGGTGTAGAGCTTCCTGTAGCCGCATGGCGTTCGTACTTAAATATGGAACTAACCATTCCAATTTTCGCTGTCTCTTATACACATCTCCGAGCCCACGAGACC
+
AA?1ADAADD>AFF1GGGGGGAF0CGH0FE0FCFBFFHDBFEFHHD/BA/ABBFHFDGHHFHHBGFFEGGGGEGHHGEEGEGFHCGGFGHFHHFDFGHHGHHHHHHEH2FGHHHCGG/E1BGHHHHHBBFGGHGHGGCGGGEAFC?@FFG
@M02034:409:000000000-BFKT7:1:1113:14393:10174 1:N:0:26
AAAGTCGAGGTGCCTAAAGTGGCAACCCAGACTATTCGTCTTGTTGGTGGTGTAGAGCTTCCTGTAGCCGCATGGCGTTCGTACTTAAATATGGAACTAACCATTCCAATTTTCGCTGTCTCTTATACACATCTCCGAGCCCACGAGACC
+
BABBBFBBBBBBGGGGBGGGGGGHHHGGGGGFHHFHHHGEHGHHHHFEFFEBBFGGHFHGGHHHHHHHHGGEGGHGGGGGGFHHHHHFHHHHHHHGHHHGFHGHHHFGFHHHFHEGGGGHHHHGFHHHGFHHHHHDEBDCGGGGGGGGGE
@M02034:409:000000000-BFKT7:1:1113:16299:10176 1:N:0:26
AAAGTCGAGGTGCCTAAAGTGGCAACCCAGACTACGCGGAAGGTTGGTGGTGTAGAGCTTCCTGTAGCCGCATGGCGTTCGTACTTAAATATGGAACTAACCATTCCAATTTTCGCTGTCTCTTATACACATCTCCGAGCCCACGAGACC
+
BCCCAFBCCCBBGGGGGGGGGFGHHHHGGHGGHHHGGGGGCEGHHHFGGGEBB@GFGHHHHHGHHHHHHGGEGGHGGEEFFFHHHHHHHHHHHGFFFHGGHHEHHHGGHHGHHFGGGGGBGFHHFHHFFHEHFHHFGCFCGFFGG@FGGE
@M02034:409:000000000-BFKT7:1:1113:7025:10187 1:N:0:26
AAAGTCGAGGTGCCTAAAGTGGCAACCCAGACTCATCATCAGGTTGGTGGTGTAGAGCTTCCTGTAGCCGCATGGCGTTCGTACTTAAATATGGAACTAACCATTCCAATTT
+
CCCBBFABBCCBGGGGGGGGGGGHHHHGGGHGH33D5555D3BFGHGGGGGFGGHHHHHHHHHHHHHHHGGEGGHFGFGGGEHHHHHHHHHGHHGGHHHHGHHHGHHF4DGH
@M02034:409:000000000-BFKT7:1:1113:6063:10191 1:N:0:26
AAAGTCGAGGTGCCTAAAGTGGCAACCCAGACTACGGAGCAGGTTGGTGGTGTAGAGCTTCCTGTAGCCGCGTGGCGTTCGTACTTAAATATGGAACTAACCATTCCAATTTTCGCTGTCTCTTATACACATCTCCGAGCCCTCGAGAC
+
AAA>ADABD@ABGGFGFGFDGBCGCGHDD22ABD3BA2EEEGHGAG011BBB1AB55AFHFBHGAFFD@E00>>>>>>>?EEG//FDDEGFFFB33C3FB3?3B3?D4BFFDGDC/DDB122B>@F>2F1<1@DG1?/@D/?0?-<CGD
@M02034:409:000000000-BFKT7:1:1113:10830:10207 1:N:0:26
AAAGTCGAGGTGCCTAAAGTGGCAACCCAGACTTTGGTTCCTGTTGGTGGTGTAGAGCTTCCTGTAGCCGCATGGCGTTCGTACTTAAATATGGAACTAACCATTCCAATTTTCGCTGTCTCTTATACACATCTCCGAGCCCACGAGACC
+
BBBABFBBBB>AGGGGGGGGGFGFHHGDDFFGHHHGFHHHGHHHHGFEFFABBBGFFHHHHHHGHFGGHGGEEEHHGGGGEECHHHHGHHFGHFDGFHHHHHHHHHFFHHHHHGEEEGEGHHHHFFHGHHGHHHHGGFCD<FHFGGCGGF
@M02034:409:000000000-BFKT7:1:1113:22281:10209 1:N:0:26
AAAGTCGAGGTGCCTAAAGTGTCAACCCAGACTGAGCAGTATGTTGGTGGTGTAGAGCTTCCTGTAGCCGCATGGCGTTCGTACTTAAATATGGAACTAACCATTCCAATTTTCGCTGTCTCTTATACACATCCC
+
BAABBFAA?DBBGFGG4GGGGGHGHHHGGHGGHB333AAB5DFGFH2EE2EFGFFGDGHHHGGFHHHFDEFAEFFA@EEE?>EGGHGGEGHHHBBFEGF3@GBFFGFB4BGGHE@FEFGFHGHH4F4?BF3FG2C
@M02034:409:000000000-BFKT7:1:1113:22237:10221 1:N:0:26
AAAGTCGAGGTGCCTAAAGTGGCAACCCAGACTCATTTTCTTGTTGGTGGTGTAGAGCTTCCTGTAGCCGCATGGCGTTCGTACTTAAATATGGAACTAACCATTCCAATTTTCGCTGTCTCTTATACACATCTCCGAGCCCACGAGACC
+
CCCCCFCCCCAAGGGGGGGGGGGHHHHGGHHGHHHHHHHHHHHHHHGFFGEBBFGGHHHHHHHHHFHHHGGGGGHHGGGGGGHHHHHHHHHHHEGFFGHHHHHHHHHHHHHHHFGGGGGHHHHHHHGHGHFHHHGGFGFFGGHGGGFGGE
@M02034:409:000000000-BFKT7:1:1113:22278:10230 1:N:0:26
AAAGTCGAGGTGCCTAAAGTGTCAACCCAGACTGGGTAGTATGTTGGTGGTGTAGAGCTTCCTGTAGCCGCATGGCGTTCGTACTTAAATATGGAACTAACCATTCCAATTTTCGCTGTCTCTTATACACATCCCGAGCCCACGAGACCG
+
BBBBBFBBBB2AGGGGGGGGGGHGHHGGGHCFHHHGGFFHHHHHHG2EFEEBF3FBGHGGGEGHHHFGHEG?EFHGGEEFEEBGHHHHHHHHHH3FFCHHGFFHFGF4FGFHHD/>E??G4BFG4FEFGFD?GGHGGGGGGHGGGGGGGC
@M02034:409:000000000-BFKT7:1:1113:16031:10232 1:N:0:26
AAAGTCGAGGTGCCTAAAGTGGCAACCCAGACTCCTCTTCCTGTTGGTGGTGTAGAGCTTCCTGTAGCCGCATGGCGTTCGTACTTAAATATGGAACTAACCATTCCAATTTTCGCTGTCTCTTATACACATCTCCGAGCCCACGAGACC
+
AABBBFBBDD2>GGGGGGGGGGGHFHHGGHHGHHHHHHGGHHHHHHAEGGEFGGH5GHHFHFHHGHGHHGGFGGHHGEEEGGGHHHBBGHDGHFFGFHHHHHHGHHGGHHHHHD/EFDEFHGHHGG44BGGHGHDDD/CCCE/CGGGGGC
@M02034:409:000000000-BFKT7:1:1113:22547:10234 1:N:0:26
AAAGTCGAGGTGCCTAAAGTGGCAACCCAGACTGGTAGGGCTGTTGGTGGTGTAGAGCTTCCTGTAGCCGCATGGCGTTCGTACTTAAATATGGAACTAACCATTCCAATTTTCGCTGTCTCTTATACACATCTCCGAGCCCACGAGACC
+
CCCCCFCCBCABGGGGGGGGGGGHHHHGGHCFHGHHHHAEFHGHHFA2A1EBA3FBFFEFFGHHHEGFGFE>EEF1EEEFEECGHHGGHHHHGG3BFGHHCCDGHHHDFGEGDF/EFFAG4FHFFFDFHHEGGHHFB?BCDFCFD<@AA<
@M02034:409:000000000-BFKT7:1:1113:25639:10236 1:N:0:26
AAAGTCGAGGTGCCTAAAGTGGCAACCCAGACCTTTATTTTGTTGGTGGTGTAGAGCTTCCTGTAGCCGCATGGCGTTCGTACTTAAATATGGAACT
+
>1AA1BA1>>1>CEGGGFFGGGEFHHFGGHG0GFBHHBG2DFBFBCAAEAFAGDAFDFGH1DBFFFBGEA/EEBF?AEEGGFHHHHFDFHGHHDF1F
@M02034:409:000000000-BFKT7:1:1113:25947:10237 1:N:0:26
AAAGTCGAGGTGCCTAAAGTGGCAACCCAGACTTAGAATCCGGTTGGTGGTGTAGAGCTTCCTGTAGCCGCATGGCGTTCGTACTTAAATATGGAACTAACCATTCCAATTTTCGCTGTCTCTTATACACATCTCCGAGCCCACGAGACC
+
BBABBFABBBABGGGGGGGGFFFFHHGGFHEGHHHGGHBGHDEGGE?EEAEFGHGBGHHHFHHHHHHHHGGEGGHHGGGGGEFHHHGGDGHHHHHHHHFHGHHFHHHFHHHHHGGCGFGFHHHHHHHGGHHHHHHHGGFC?EHGGGGCEE
@M02034:409:000000000-BFKT7:1:1113:9450:10239 1:N:0:26
AAAGTCGAGGTGCCTAAAGTGGCAACCCAGACTAAGAAGCAGGTTGGTGGTGTAGAGCTTCCTGTAGCCGCATGGCGTTCGTACTTAAATATGGAACTAACCATTCCAATTTTCGCTGTCTCTTATACACATCTCCGAGCCCACGAGACC
+
BAAABFBBBBABGGGGGGGGGGGFHHFGGHHGHGFGB5FGAFFFGGCFGGAEFGHGGHHHFHHGHHHGHFGGEGHHGGGGFFCGGHHHHHGHHFGEGGHHHFHHGHHHHHHHHHGGGGGFHHHHHHHFHHEF23FGE?DCDGC/C@@EG<
@M02034:409:000000000-BFKT7:1:1113:14482:10248 1:N:0:26
AAAGTCGAGGTGCCTAAAGTGGCAACCCAGACTGCTTGGCCTGTTGGTGGTGTAGAGCTTCCTGTAGCCGCATGGCGTTCGTACTTAAATATGGAACTAACCATTCCAATTTTCGCTGTCTCTTATACACATCTCCG
+
CBCCBFCCCCBCGGGGGGGGGGGHHHHGGHACCG3FFHGCEFF3F3GGE2ECA3F5A5AF5BBGA5A5BEE0EEF1>?EFEB2??FGFBGF4BF33B3FH303B34D4?D3F?4>?EE/B?4D444F3D2B2BFG2B
@M02034:409:000000000-BFKT7:1:1113:26132:10249 1:N:0:26
AAAGTCGAGGTGCCTAAAGTGGCAACCCAGACTGTGTTTCATGTTGGTGGTGTAGAGCTTCCTGTAGCCGCATGGCGTTCGTACTTAAATATGGAACTAACCATTCCAATTTTCGCTGTCTCTTATACACATCTCCGAGCCCACGAGACC
+
A?AAAFBBBBABGGGGGFGGGGGHHHHGGHHGHHHHHHHHGHHHHHEGGGEFGHHHHHHHHHHHHHHHHGGGGGHGEEGGGGHHHHGFGHHHHHGGHHHHHHGHHHGHHHHHHHGGGGGGHHHHHHHHHHHFHHGHFCCFGFHGBDCGD?
@M02034:409:000000000-BFKT7:1:1113:3595:10252 1:N:0:26
AAAGTCGAGGTGCCTAAAGTGGCAACCCAGACTTTGGTGGGTGTTGGTGGTGTAGAGCTTGCTGTAGCCGCGTGGCGTTCGTACTTAAATATGGTACTAACCATTCCAATTTTCG
+
AABCCFCCCCBCGGGGGGGGGGGHHHHGGHHGHHBF322BFEGGAGA1AABA13D5B5AG3BDFAAF53?E0>@?/>>>?EAB/EFH3??FFFD44BEGF303B?4B44DBG44<
@M02034:409:000000000-BFKT7:1:1113:6672:10252 1:N:0:26
AAAGTCGAGGTGCCTAAAGTGGCAACCCAGACTCCGTAGAGGGTTGGTGGTGTAGAGCTTCCTGTAGCCTCATGGCGTTCGTACTTAAATATGGAACTAACCATTCCAATTTTCGCTGTCTCTTATACACATCTCCGA
+
AAAAAFAADDAACGGF111BGGCFFHHGGHCGGH1EGCAFGCCEAG/BAEEAC11A11F1F1FHAA2BF1F1DD1FEE@FGEHEGGF1FG2@2@11FG1BEFGHFFF2BFGGH2/EEAEEFFFGBHFD2B11BGFDC@
@M02034:409:000000000-BFKT7:1:1113:25634:10254 1:N:0:26
AAAGTCGAGGTGCCTAAAGTGGCAACCCAGACCTTTATTTTGTTGGTGGTGTAGAGCTTCCTGTAGCCGCATGGCGTTCGTACTTAAATATGGAACTAACCATTCCAATTTTCGCTGTCTCTTATACACATCTCCGAGCCCACGAGACCG
+
BCBCBFBBCCBCGGGGGGGGGGGHHHHGGHHGHHHHHHHHHHHHHHEFEEFHFHFDGHHHHHHHHHHHFFGGGHHGFGGGGHHHHHHHHHGHHHHFHHHHHHHHHHFFGHHHHGFGGEGGHHHHHHHHHGGHHHHGGGGGGHGGCFGGGG
@M02034:409:000000000-BFKT7:1:1113:13355:10258 1:N:0:26
AAAGTCGAGGTGCCTAAAGTGGCAACCCAGACTAAGAAGAATGTTGGTGGTGTAGAGCTTCCTGTAGCCGCATGGCGTTCGTACTTAAATATGGAACTAACCATTCCAATTTTCGCTGTCTCTTATACACATCTCCGAGCCCACGAGACC
+
BBCCCFCCCCCCGGGGGGGGGGGHHHHGGHHGHHHHAGHGHFGHHHHGGGFFFFHGHHHHHGHHHHGGHGGEFGHHGGGGGFHHHHHGHHHHHHHGHHHGHHGHGHEHHGHHHHGGGCGGHGHHHHFHFFFHHHHFGCGCGGHGCFCGGF
@M02034:409:000000000-BFKT7:1:1113:27099:10260 1:N:0:26
AAAGTCGAGGTGCCTAAAGTGGCAACCCAGACTAAGAAGTCGGTTGGTGGTGTAGAGCTTCCTGTAGCCGCATGGCGTTCGTACTTAAATATGGAACTAACCATTCCAATTTTCGCTGTCTCTTATACACATCTCCGAGCCCACGAGACC
+
BBBBBFBBBBBBGGGGGFGFGGCHHHHGFHHGHHDHHHGHHGGGGGGGGGEFGHHHHHHHHHHHHHHHHGGEEGHFFFGGGGFHHHHHHHGHHHHHHHHHHFHHHHHHHHHHHHGGGGGFHHHHHHHHHHHHHHFHGGG?DGAFGCGGGF
@M02034:409:000000000-BFKT7:1:1113:21630:10261 1:N:0:26
AAAGTCGAGGTGCCTAAAGTGGCAACCCAGACTAAGCATGAGGTTGGTGGTGTAGAGCTTCCTGTAGCCGCATGGCGTTCGTACTTAAATATGGAACTAACCATTCCAATTTTCGCTGTCTCTTATACACATCTCCGAGCCCACGAGACC
+
BBBBBFBBBBABGGGGGGGGGEFEHGHEGHHGHHHFHGFGHHCHHHEEFD1BBAEFHBGHHFHHHHHGHGEEEEHAEEFFFFHFGHHFHHFHHFFHHHGHHHHHHHHGHHHHHHCGGGEHHHHHHHHHHHHCHGHHDC?DGGHGGGGGGE
@M02034:409:000000000-BFKT7:1:1113:6261:10262 1:N:0:26
AAAGTCGAGGTGCCTAAAGTGGCAACCCAGACTCAGCATCCGGTTGGTGGTGTAGAGCTTCCTGTAGCCGCATGGCGTTCGTACTTAAATATGGAACTAACCATTCCAATTTTCGCTGTCTCTTATACACATCTCCGAGCCCACGAGAC
+
BBABAFBBBDABGGGGGGGGGGGHHHFGGGHGHF3A3FFC3AEGGGGEFGEAFDGGHGHHHFHHHHHHHGGEGGHFFEGFGFHHHHHFFHFHHHHHHHHHHFGHHHGFGHHHHGGFGD<?3?BG3DDBGH22BBF2</>DG/EG?@CAA
@M02034:409:000000000-BFKT7:1:1113:21562:10267 1:N:0:26
AAAGTCGAGGTGCCTAAAGTGGCAACCCAGACTTATAGTCCGGTTGGTGGTGTAGAGCTTCCTGTAGCCGCATGGCGTTCGTACTTAAATATGGAACTAACCATTCCAATTTTCGCTGTCTCTTATACACATCTCCGAGCCCACGAGACC
+
CCCCCFCCCCABGGGGGGGGGGGHHHHGGHHGHHHHGHHHHGGGGGGGGGBBBBGHHHHHHHHHHHHHHGGGGGHHGGGGGGHHHHHHHHHHHHGHHHHGHHHHHHGHHHHHHHGGGGGHHHHHHHHHHHHHHHHHGGGGGGHGGGCGGG
@M02034:409:000000000-BFKT7:1:1113:5084:10267 1:N:0:26
AAAGTCGAGGTGCCTAAAGTGGCAACCCAGACTAGGC
+
CCCCCFCCCCAAGGGGGGGGGGGHHHHGGGHGH333B
@M02034:409:000000000-BFKT7:1:1113:23800:10268 1:N:0:26
AAAGTCGAGGTGCCTAAAGTGGCAACCCAGACTAAGAATTATGTTGGTGGTGTAGAGCTTCCTGTAGCCGCATGGCGTTCGTACTTAAATATGGAACTAACCATTCCAATTTTCGCTGTCTCTTATACACATCTCCGAGCCCACGAGAC
+
BBBBBFBBDBABGGGGGGGFGGGHHHHGGHHGHHCG3FGHHGGHFHHGGGEFFDHFFHHHHFHHHGHHHGGEGGFHGGGFFFHHHGGGHHHHHHGHGHFGHAGHHHGFHHHHHHGCGGGGHGHHHHHHHHHHHD?GGCGGDEHG?@/A?
@M02034:409:000000000-BFKT7:1:1113:12611:10273 1:N:0:26
AAAGTCGAGGTGCCTAAAGTGGCAACCCAGACTGGGGTTGGTGTTGCTGGTGTAGAG
+
BCCBBFCBBCABGGGGGGGGGGGHHHHGGHHGH32B22AEFGFH?15B53B2A3D55
@M02034:409:000000000-BFKT7:1:1113:5683:10276 1:N:0:26
AAAGTCGAGGTGCCTAAAGTGGCAACCCAGACTCATATGTGTGTTGGTGGTGTAGAGCTTCCTGTAGCCGCATGGCGTTCGTACTTAAATATGGAACTAACCATTCCAATTTTCGCTGTCTCTTATACACATCTCCGAGCCCACGAGACC
+
AAAABFBBBBABFGGGGGGGGGGGHHHEEGEFFGHHGHHH5FFGFE2EFCAB1BGBHGHHHHHHHGHFHFFFGGHHGEGGEFGHGHHHHHFFGGFDHHHGHHHHFHHHGHGHHFEGGGGFHHHHGHGFDHFHHGGGGCFCGGHGG?CGGE
@M02034:409:000000000-BFKT7:1:1113:21788:10277 1:N:0:26
AAAGTCGAGGTGCCTAAAGTGGCAACCCAGACTGTTTTGTTGGTTGGTGGTGTAGAGCTTCCTGTAGCCGCATGGCGTTCGTACTTAAATATGGAACTAACCATTCCAATTTTCGCTGTCTCTTATACACATCTCCGAGCCCACGAGACC
+
AABBADAABBBBGGGGFGGFFGGHHHFGGGHGHHEGBFHFHHHGHGE2F?EEFFGHHFHHGHHHHHHGFGE>FGHFEFGEGFHHHHHHHHHHHHEFHHHHHFFHHFGEGGHHHGGGGDGFHHHHFGHGGFHHHHFDF>?CCEHEFG@DDF
@M02034:409:000000000-BFKT7:1:1113:10621:10284 1:N:0:26
AAAGTCGAGGTGCCTAAAGTGGCAACCCAGACTCCTCCTCCTGTTGGTGGTGTAGAGCTTCCTGTAGCCGCATGGCGTTCGTACTTAAATATGGAACTAACCATTCCAATTTTCGCTGTCTCTTATCACATCTCCGAGCCCACGAGACCG
+
ABCCAFABCBACGGGGGGGGGGGHFHHGGHHGHHHHHHHHHHGGHHHFFGAFGHHFHHHHHHHHHHHGHGGEGGHHGFGGGFHHHHHHHHGHHHHFHHFFGFFHHHHHHHHHHHGGGGGHHHHHHHHHHGHHHHHFGGGFGHGGGGGGGG
@M02034:409:000000000-BFKT7:1:1113:11434:10285 1:N:0:26
AAAGTCGAGGTGCCTAAAGTGGCAACCCAGACTTGGGGTAGGGTTGGTGGTGTAGAGCTTCCTGTAGCCGCATGGCGTTCGTACTTAAATATGGAACTAACCATTCCAATTTTCGCTGTCTCTTATACACATCTCCGAGCCCACGAGACC
+
BBBBBFBABBAAGGFGGGGGGGGGGHHGGHHDHHBGEGGEFDGHHCGGGDEBBAGFHHHHGHHHFFHHHGG>EFGFGEGGGGFHGHHHHHHHFGBGHHFFHGFHEDGFHGHHHDFGGGDFGHGHHHHGGHHHGHHHECGFCFHGFGGGF<
@M02034:409:000000000-BFKT7:1:1113:8376:10286 1:N:0:26
AAAGTCGAGGTGCCTAAAGTGGCAACCCAGACTGAGAAGCAGGTTGGTGGTGTAGAGCTTCCTGTAGCCGCATGGCGTTCGTACTTAAATATGGAACTAACCATTCCAATTTTCGCTGTCTCTTATACACATCTCCGAGCCCACGAGACC
+
CCCDCFCCCCBCGGGGGGGGGGGHHHHGGH2FH3ABBAFEA3AG3G22A1FAA3F5ABBE5FFHD5F5BEF0EEF10>EEEE2F1FGGEGHDED33FFGFC03FB4G4?FFHHE/EEEEFFHHHFGFFFFGBGGHDD?CG@FHA@GGFGF
@M02034:409:000000000-BFKT7:1:1113:12320:10289 1:N:0:26
AAAGTCGAGGTGCCTAAAGTGGCAACCCAGACTCCGGCGTTGGTTGGTGGTGTAGAGCTTCCTGTAGCCGCATGGCGTTCGTACTTAAATATGGAACTAACCATTCCAATTTTCGCTGTCTCTTATACACATCTCCGAGCCCACGAGACC
+
CCCCCFDCCCABGGGGGGGGGGGHHHHGGHHGHHHGGGGGGGHGHGGEFFABFDHFHHHHHHHHHHHFHGGEFGHGEEGGGFHHHHHGHHGHHHHHHHGGHHGHHHHGHHHHHHFGGGDHHGHHHHHHGHFHHHHGFCFGGGHGGGGGGF
@M02034:409:000000000-BFKT7:1:1113:8463:10293 1:N:0:26
AAAGTCGAGGTGCCTAAAGTGGCAACCCAGACTAGTTCTGATGTTGGTGGTGTAGAGCTTCCTGTAGCCGCATGGCGTTCGTACTTAAATATGGAACTAACCATTCCAATTTTCGCTGTCTCTTATACACATCTCCGAGCCCACGAGACC
+
BBBCBFCBBBAAGGGGGGGGGGGHHHHGGHHGHFHHHHHHHHHHHHHGGGGFFFHHHHHHHHHHHHHHHGGFGGHHGGGGGGHHHHHHHHHHHHFFHHGHHHFHHHHGHHHHHGGGGGGHGHHHHHGHHGGHFHHGGCGGGGHGGGGGGE
@M02034:409:000000000-BFKT7:1:1113:8741:10294 1:N:0:26
AAAGTCGAGGTGCCTAAAGTGGCAACCCAGACTAAGACGCATGTTGGTGGTGTAGAGCTTCCTGTAGCCGCATGGCGTTCGTACTTAAATATGGAACTAACCATTCCAATTTTCGCTGTCTCTTATACACATCTCCGAGCCCACGAGACC
+
ABAA>FBBBBAAGGGFGGGGFF2BFHHGGHHGHHCFBFEGGGGHGHGEEFABBDFGHHHHHHHGGHHFHGGGGGHHGEGFGEGHHHGFHHFHHGFFHHHHHHHHHHGHHHHHHHGGGGGFHHHHGEH?BFFHFFGDE/CCGAGGFGCGGF
@M02034:409:000000000-BFKT7:1:1113:6440:10304 1:N:0:26
AAAGTCGAGGTGCCTAAAGTGGCAACCCAGACTATGGAGCGGGTTGGTGGTGTAGAGCTTCCTGTAGCCGCATGGCGTTCGTACTTAAATATGGAACTAACCATTCCAATTTTCGCTGTCTCTTATACACATCTCCGAGCCCACGAGACC
+
BBCBBFCCCCAAGGGGGGGGGFFHHHHGGHGGHHHHGFHFGGEEGFGEFF1BGBFHGFBGFGHHHGHFHGGGGGHHGGGGGGFHHHHHHHHHHHFHHHHGFHHHHHHHHHHHHHGGGGGHHEHHGHFFGHFGGHGGGCGF?FHGGFGGGF
@M02034:409:000000000-BFKT7:1:1113:15094:10307 1:N:0:26
AAAGTCGAGGTGCCTAAAGTGGCAACCCAGACTCCTAAGCCTGTTGGTGGTGTAGAGCTTCCTGTAGCCGCATGGCGTTCGTACTTAAATATGGAACTAACCATTCCAATTTTCGCTGTCTCTTATACACATCTCTG
+
A?ABAFBA@D>AGFGGFFGABEFHHHAAFHHGHGHHGDBFFGHFGHH?FGGFAAFEDGHHDEGGFFF5FAA>EE1EEEEFGEGGGHEDHHEGHGBFEGF3BEDGHGBFFHBFFBEFGEG3FFGFHGBB?FDFGGF2B
@M02034:409:000000000-BFKT7:1:1113:19420:10309 1:N:0:26
AAAGTCGAGGTGCCTAAAGTGGCAACCCAGACTTTTTGTGGTGTTGGTGGTGTAGAGCTTCCTGTAGCCGCATGGCGTTCGTACTTAAATATGGAACTAACCATTCCAATTTTCGCTGTCTCTTATACACATCTCCGAGCCCACGAGACC
+
@BBBBFBBBBABGGGGGGGGGGGHHHHGGGCFHHHHHGGGDHGGGHGGGGEBGFHFHHHHHHHHHHHHHGGFGGHHGGGGGGHHHHFGFHGHHEFHGHGHHHHHHHHFHHGHHHGGGGFHHHHHHHHHHHHHHFGFGCCGCFHGGGGGGF
@M02034:409:000000000-BFKT7:1:1113:15076:10311 1:N:0:26
AAAGTCGAGGTGCCTAAAGTGGCAACCCAGACTCCTAAGCCTGTTGGTGGTGTAGAGCTTCCTGTAGCCGCATGGCGTTCGTACTTAAATATGGAACTAACCATTCCAATTTTCGCTGTCTCTTATACACATCTCCGAGCCCACGAGACC
+
CCCCCFCCCCBBGGGGGGGGGGGHHHHGGHHGHHHHHHHHHHHHHHHGGGEFFGHHHHHHHHHHHHHHHGGGGGHHGGGGGGHHHHHHHHHHHHGHGHHHHHHHHHGHHHHHHHGGGGGGHHHHGHHHHHGHHHHHGCDFGGHGGGGGGF
@M02034:409:000000000-BFKT7:1:1113:22158:10317 1:N:0:26
AAAGTCGAGGTGCCTAAAGTGGCAACCCAGACTGGGGGGGGGGTTG
+
AAAAAFBBB@2AFFFGGGFGGGGHHEHGGHHGGH2AEGC@FF=9-@
@M02034:409:000000000-BFKT7:1:1113:5167:10321 1:N:0:26
AAAGTCGAGGTGCCTAAAGTGGCAACCCAGACTCATATGGAGGTTGGTGGTGTAGAGCTTCCTGTAGCCGCATGGCGTTCGTACTTAAATATGGAACTAACCATTCCAATTTTCGCTGTCTCTTATACACATCTCCGAGCCCACGAGACC
+
BCCCAFBCCCABGGGGGGGGGGGHHHHGGHHGHHHHHHHHHHGEHHGGFFEFGHHHHHGHHHHHHHHHHGGGGGHHGGGGGGHHHHHGHHHHHHHGHHGFFHHHFHHHHHHHHHGFGGGHHHHHHHGHHFGHHHGHGGGCGGHGGGGGGF
@M02034:409:000000000-BFKT7:1:1113:22758:10322 1:N:0:26
AAAGTCGAGGTGCCTAAAGTGGCAACCCAGACTCATGTGAGTGTTGGTGGTGTAGAGCTTCCTGTAGCCGCATGGCGTTCGTACTTAAATATGGAACTAACCATTCCAATTTTCGCTGTCTCTTATACACATCTCCGAGCCCACGAGACC
+
BBBBAF?ADDABCGGGFGGGGGGHHHGGCAGFHHHHHGBFFHCHHHEE22ABBFHG5AFGFHHHHFHHGGGFFGAFEE@AEE2GHHFGHHHDDGDDHHF3F13FHHHGBGGHHHCFF/EGBGHFFFFGFGFHFGEEDCFCDGFFC//?AF
@M02034:409:000000000-BFKT7:1:1113:10763:10324 1:N:0:26
AAAGTCGAGGTGCCTAAAGTGGCAACCCAGACTCGGAAGGTTGTTGGTGGTGTAGAGCTTCCTGTAGCCGCATGGCGTTCGTACTTAAATATGGAACTAACCATTCCAATTTTCGCTGTCTCTTATACACATCTCCGAGCCCACGAGACC
+
CCCCCFCCCCAAGGGGGGGGGGGHFHGGGHGGHHGG?FEGFGFFHHEEFE1BFFHHHHHHHFHHHHHHHGGGGFHHFGGGGAGHHHHGHHGHHHFFFHHHHHHHHHGGHHHHHHGGGGGHHHHHHHHHFHFHHHHFD?FDGGHGGGGGGF
@M02034:409:000000000-BFKT7:1:1113:4373:10329 1:N:0:26
AAAGTCGAGGTGCCTAAAGTGGCAACCCAGACTATGTCGCGGGTTGGTGGTGTAGAGCTTCCTGTAGCCGCATGGCGTTCGTACTTAAATATGGAACTAACCATTCCAATTTTCGCTGTCTCTTATACACATCTCCGAGCCCACGAGACC
+
BCCCBFBABCABGGGGGGGGGGGHHHHGGHEGHHHHBFHHGGGGGA0EE?FFF@FDFHFHGHHHGFGDDFG@EGHFGEGFEFFHHHHHHHHHHHEDGFHGFHBFHHHDFGHHHGGGGGGHHFHHFHHHHHHHHHHFGCDFCAGGGCCGFE
@M02034:409:000000000-BFKT7:1:1113:20602:10332 1:N:0:26
AAAGTCGAGGTGCCTAAAGTGGCAACCCAGACTGCGATGAATGTTGGTGGTGTAGAGCTTCCTGTAGCCGCATGGCGTTCGTACTTAAATATGGAACTAACCATTCCAATTTTCGCTGTCTCTTATACACATCTCCGAGCCCACGAGACC
+
CCCCBFBCCCAAGGGGGGGGGGGHHHHGGHHGHHHGEHGCHHHHHHHEFGEFGGHHHHHHHHHHHHHHHGGFGGHHGGGGGFHHHHHHHHHHHHGHHHHGHGHHHHHHHHHHHHGGGGGGHHHHHHHHHHFHHHHHGGCGGGHGGGGGGE
@M02034:409:000000000-BFKT7:1:1113:5783:10334 1:N:0:26
AAAGTCGAGGTGCCTAAAGTGGCAACCCAGACTAAGAAGAAGGTTGGTGGTGTAGAGCTTCCTGTAGCCGCATGGCGTTCGTACTTAAATATGGAACTAACCATTCCAATTTTCGCTGTCTCTTATACACATCTCCGAGCCCAC
+
AAAAAFAABBAAGGGFFGGGFGGFHHHGFEFFHHGHCHHG3A2BFG2EFGAFGGGGGDFGHHHGGHHHHGGGGGHEGGEFGGHHHHHGHHHGHHHHHHGHHHGHHHH4FHFHFHGGGGGHGHHHHGGHGFGFGGFHGG@?DGHG
@M02034:409:000000000-BFKT7:1:1113:19334:10344 1:N:0:26
AAAGTCGAGGTGCCTAAAGTGGCAACCCAGACTCCTCATCCGGTTGGTGGTGTAGAGCTTCCTGTAGCCGCATGGCGTTCGTACTTAAATATGGAACTAACCATTCCAATTTTCGCTGTCTCTTATACACATCTCCGAGCCCACGAGACC
+
CCCCCFCCCCABGGGGGGGGGGGHHHHGGHHGHHHHHHHHHGGGGGGGGGEFFFGHHHHHHHHHHHHHHGGEGGHHGGGGGGHHHHHGHHHHHHHHHGHHHHFHHHHGGHHHHGGGGGGHHHHHFHFHFHGGHHHHD?@CGFHGFGCGGF
@M02034:409:000000000-BFKT7:1:1113:26732:10348 1:N:0:26
AAAGTCGAGGTGCCTAAAGTGGCAACCCAGACTGCTGATTGTGTTGGTGGTGTAGAGCTTCCTGTAGCCGCATGGCGTTCGTACTTAAATATGGAACTACCCATTCCAATTTTCGCTGTCTCTTATACACATCTCCGAGCCCAC
+
1AA1AF1>DD>?BA1BGGFFBFFGFGFEFFFGB10D111DD1DAFE/AF?EFGHHH11AFGHFF12DFGEE/FEHHGGECFF0FHEEDHHGDGFH1CFH10BB0EFBB2DG2GFECGGGFHHGGFG2B2BFGHHHFCCGG@F/F
@M02034:409:000000000-BFKT7:1:1113:8915:10348 1:N:0:26
AAAGTCGAGGTGCCTAAAGTGGCAACCCAGACTAAGCATAAGGTTGGTGGTGTAGAGCTTCCTGTAGCCGCATGGCGTTCGTACTTAAATATGGAACTAACCATTCCAATTTTCGCTGTCTCTTATACACATCTCCGAGCCCACGAGACC
+
CCCCBFCCBCBBGGGGGGGGGGGHHHHGGHHGHHHHHHHHHHHFGHGGFGEFFGHHHHHHHHHHHHHHHGGGGGHHGGGGGFHHHHGHHHHHHHHGHGHHHHFHHHHGHGHHHHGGGGGHHHHHGHHGGHFHHHHHGGGGGGHGGGGGGF
@M02034:409:000000000-BFKT7:1:1113:10063:10349 1:N:0:26
AAAGTCGAGGTGCCTAAAGTGGCAACCCAGACTCGGAATTTGGTTGGTGGTGTAGAGCTTCCTGTAGCCGCATGGCGTTCGTACTTAAATATGGAACTAACCATTCCAATTTTCGCTGTCTCTTATACACATCTCCGAGCCCACGAGACC
+
CCCCCFABCBBCGGGGGGGGGGGHHHHGGGDGHHA?A2FHH5GHHG?EE1EBABFGFFGHFHHHHGHGHGFEFGFCEEGGGECFHHHHHHHHFGBEFFHHECBGBGFFGGFHHF?FGFAGGHHFFFGGHHGBHHHED/BDGC/F/<@AGG
@M02034:409:000000000-BFKT7:1:1113:9223:10350 1:N:0:26
AAAGTCGAGGTGCCTAAAGTGGCAACCCAGACTTCGAATCCTGTTGGTGGTGTAGAGCTTCCTGTAGCCGCATGGCGTTCGTACTTAAATATGGAACTAACCATTCCAATTTTCGCTGTCTCTTATACACATCTCCGAGCCCACGAGACC
+
ABBAAFAAB@>AGFGGGGGDGGFFEDFGGDAFHFGAAGHGHHHFEG2EC2BBA3AG55BEBCFHGHFHGEGCGGF?EEEFE>2FGGFDGHFHHHB@FGFEFEECBGG44B3FGGC/EDEGGFHFFFF22?1?FFFGG/<@DGHE?D/D/F
@M02034:409:000000000-BFKT7:1:1113:24030:10351 1:N:0:26
AAAGTCGAGTGCCTAAAGTGGCAACCCAGACTGGGGAGGAGGTTGGTGGTGTAGAGCTTCCTGTAGCCGCATGGCGTTCGTACTTAAATATGGAACTAACCATTCCAATTTTCGCTGTCTCTTATACACATCTCCGAGCCCACGAGACCG
+
BBBBAFBBBFAFGGFGGGEGGGHHHHGGHFGHHHHGGGGGFGAGHGABEBFGFHDGFHHHHHHGHHHGEEEGGHGFEGGGGHGHHHGHHGHHHHGHHHHHHHHHHHH?GHHHHEAFF?GHHHHGHHFHHHHHHHGG?GGGFHGGGGGGGG
@M02034:409:000000000-BFKT7:1:1113:4585:10356 1:N:0:26
AAAGTCGAGGTGCCTAAAGTGGCAACCCAGACTCAGCCGCCTGTTGGTGGTGTAGAGCTTCCTGTAGCCGCATGGCGTTCGTACTTAAATATGGAACTAACCATTCCAATTTTCGCTGTCTCTTATACACATCTCCGAGCCCACGAGACC
+
ABAAAFBB@D2AGCGGGGGGGGGFHHCEFHFGHHCFEEE22A2FGHCEFAAFFAF5GFFHHHHFGHH5GGEEEEHAEBECE?CGGFHEGGBDGGGGHHHHGFHHHHGBHGHHH?E?EFAFGHFFFDFFGFGFGHHEF?DCGGHGCCG??F
@M02034:409:000000000-BFKT7:1:1113:20545:10356 1:N:0:26
AAAGTCGAGGTGCCTAAAGTGGCAACCCAGACTTCTATTGTGGTTGGTGGTGTAGAGCTTCCTGTAGCCGCATGGCGTTCGTACTTAAATATGGAACTAACCATTCCAATTTTCGCTGTCTCTTATACACATCTCCGAGCCCACGAGACC
+
CBCCBFCCCCAAGGGGGGGGGGGHHHHGGHHGHHHHHHHHFHGHGGGFFGABFFHHHHHHHHHHHHHHHGGGGGHHGGGGGGHHHHHHHHHHHGHHGHHGHHHHHHHGHHHHHGGGGGGHHHHHGHHHFHBHGHHHGCGFCGHGGGGGGF
@M02034:409:000000000-BFKT7:1:1113:5544:10357 1:N:0:26
AAAGTCGAGGTGCCTAAAGTGGCAACCCAGACTACTCAGCCGGTTGGTGGTGTAGAGCTTCCTGTAGCCGCATGGCGTTCGTACTTAAATATGGAACTAACCATTCCAATTTTCGCTGTCTCTTATACACATCTCCGAGCCCACGAGACC
+
BBCCCFBBBB2AGGGGGGGGGGGHHHHGGHHGGHBHFHHHHGFEGGGGEFABABGFHHHHHHHHHHHHHGGEEFHGGEGGGEHHHHHGHHHHHGFFGHGGGHHHHGHGHHHHHHGFGFDHHHHHHHGHGFDFCHHGGGGCGGHGGGGGGE
@M02034:409:000000000-BFKT7:1:1113:24886:10358 1:N:0:26
AAAGTCGAGGTGCCTAAAGTGGCAACCCAGACTATGCATAATGTTGGTGGTGTAGAGCTTCCTGTAGCCGCATGGCGTTCGTACTTAAATATGGAACTAACCATTCCAATTTTCGCTGTCTCTTATACACATCTCCGAGCCCACGAGACC
+
BBBBBFAADDABGGGGGGGGGFGHHHHG2GFGGHHHHFGHFGFHHHEEGGBBF3GGHBGHHHHHHHGFHGGEEFHHG>EEFEFHHHHEGGFHHHHHGHGHHHHHHHH4GGHHHFFGGGGHFHHGHHHGHGHHHHHFGGGGCFHGGGGGGE
@M02034:409:000000000-BFKT7:1:1113:15053:10360 1:N:0:26
AAAGTCGAGGTGCCTAAAGTGGCAACCCAGACTCTGCCTCTGGTTGGTGGTGTAGAGCTTCCTGTAGCCGCATGGCGTTCGTACTTAAATATGGAACTAACCATTCCAATTTTCGCTGTCTCTTATACACATCTCCGAGCCCACGAGACC
+
BBABBFBBBBBBFGGGGGGFGGGGHGHFDGDFHHBFBGDG33BGHGGGEFAFGFHHHHHHHHHHHHHHHGGEGGHHGGGGGEFHHHHGHHHHHBGHHHHHHFHHHGGGHHHHHHFFGGGHHHHHHHGHEHHHHHHGFC@DGGHG?DCFG?
@M02034:409:000000000-BFKT7:1:1113:12682:10361 1:N:0:26
AAAGTCGAGGTGCCTAAAGTGGCAACCCAGACTGTGTCTGAGGTTGGTGGTGTAGAGCTTCCTGTAGCCGCATGGCGTTCGTACTTAAATATGGAACTAACCATTCCAATTTTCGCTGTCTCTTATACACATCTCCGAGCCCACGAGACC
+
CCCCCFCCCCBBGGGGGGGGGGGGHHHGGHHGHHHGGHHHHHGHHHGGGGEFFDHHHHHHHHHHHHHHHGGFGGHHGGGGGFHHHHHHHHGHHHFFHHHHHHHHHHHHHHHHHHGGGGGHHGHHGHHHHHGHHHHGGCGGGGHGGGGGGF
@M02034:409:000000000-BFKT7:1:1113:24417:10369 1:N:0:26
AAAGTCGAGGTGCCTAAAGTGGCAACCCAGACTGAGAATCAGGTTGGTGGTGTAGAGCTTCCTGTAGCCGCATGGCGTTCGTACTTAAATATGGAACTAACCATTCCAATTTTCGCTGTCTCTTATACACATCTCCGAGCCCACGAGACC
+
BBBBAFAADD>AFGGGGGFBGFFGHHGEGHGFHHGGGHHHHHHGHHGGGG1BBAGHHHHHHGHHGHHFFDEEGEHFE>EGEEFGHGFBHHHHHHFFFGBCFGDGHGHGDGHHHHEEGGGBFFFHGHHFDGHHGFDDCBD@CFFFFCFDEC
@M02034:409:000000000-BFKT7:1:1113:15223:10373 1:N:0:26
AAAGTCGAGGTGCCTAAAGTGGCAACCCAGACTCAGAAGAAGGTTGGTGGTGTAGAGCTTCCTGTAGCCGCATGGCGTTCGTACTTAAATATGGAACTAACCATTCCAATTTTCGCTGTCTCTTATACACATCTCCGAGCCCACGAGACC
+
BBBCBFCCCCABGGGGGGGGGGGGHHHGGHHGHHHHGHHGHGHHGHCFGGEBFFHHHHHHHHHHHHHHHGGGGGHHGGGGGFHHHHHHHHHHHHGHHHHFHHHHHHHGHHHHHHGGGGGGHHHHHHHHBGDGCGHGFGGFGGHGGGGGGF
@M02034:409:000000000-BFKT7:1:1113:10658:10381 1:N:0:26
AAAGTCGAGGTGCCTAAAGTGGCAACCCAGACTGGGTCGGTGGTTGGTGGTGTAGAGCTTCCTGTAGCCGCATGGCGTTCGTACTTAAATATGGAACTAACCATTCCAATTTTCGCTGTCTCTTATACACATCTCCGAGCCCACGAGACC
+
CCDDCFCCCCAAGGGGGGGGGGGHHHHGGHHGHHHHFHGGFEGGGGGGGGEBFEHHHHHHHHHHHHHHHGGEGGHFGGGGGFGHHHHHHHHHHHHHHHHHHHGHHHHHHHHHHHGGGGGFHGHHHHHHGHGHHHGHGCFGGGHGG?FGGF
@M02034:409:000000000-BFKT7:1:1113:19190:10387 1:N:0:26
AAAGTCGAGGTGCCTAAAGTGGCAACCCAGACTTCTGCGAATGTTGGTGGTGTAGAGCTTCCTGTAGCCGCATGGCGTTCGTACTTAAATATGGAACTAACCATTCCAATTTTCGCTGTCTCTTATACACATCTCCGAGCCCACGAGACC
+
A@AABFBBBBABGGGGGGGGGGGGFHGGGCGFHHHHHHG2EEFGHF2EFGABBAFEHFHHGHHHHHHHHGG@EFHHGEFGGFGHGHGDGFHHHH3FGFHHHHHHHHGGGGFGHGEEGGFHHHHHHHFGFFHHHGHHF<@FFFHGGGGGGG
@M02034:409:000000000-BFKT7:1:1113:4486:10391 1:N:0:26
AAAGTCGAGGTGCCTAAAGTGGCAACCCAGACTTGTAATTTGGTTGGTGGTGTAGAGCTTCCTGTAGCCGCATGGCGTTCGTACTTAAATATGGAACTAACCATTCCAATTTTCGCTGTCTCTTATACACATCTCCGAGCCCACGAGACC
+
BBBBBFBBBBAAFGGGGGGGGGGFFHHGEHGGHHFGHHFGHFHGHEEGGGABFFFHHHHHHHHGGHHGHEFGGGHHGGGGEGHHHHHGHHHHHHHFHH3BFGGHHHHGGHHHHHGGGGGHGGHHHHHHHHGHGHFHGGCCDFHGGGGGGG
@M02034:409:000000000-BFKT7:1:1113:16770:10393 1:N:0:26
AAAGTCGAGGTGCCTAAAGTGGCAACCCAGACTAAGAAGTATGTTGGTGGTGTAGAGCTTCCTGTAGCCGCATGGCGTTCGTACTTAAATATGGAACTAACCATTCCAATTTTCGCTGTCTCTTATACACATCTCCGAGCCCACGAGACC
+
CCCCCFBBCCAAGGGGGGGFGGGFFHHGGHHGHHHHGHGGHHGHHHEEGGEFFFHFHHHHHHHHHFHHGFGFGGHHEEEFEEHHHHGFHHGHHFGHHFHFHGHHHHGGHHHGHHGGGGGFHFHHHHHHGHHHHHHGE@DDFFGGGGGGGE
@M02034:409:000000000-BFKT7:1:1113:12079:10404 1:N:0:26
AAAGTCGAGGTGCCTAAAGTGGCAACCCAGACTATGAG
+
AAAA>DAAD2>>GGGGFGFGBFFHGHHGGGHGG35D55
@M02034:409:000000000-BFKT7:1:1113:28107:10405 1:N:0:26
AAAGTCGAGGTGCCTAAAGTGGCAACCCAGACTCCGGAGGGGGTTGGTGGTGTAGAGCTTCCTGTAGCCGCATGGCGTTCGTACTTAAATATGGAACTAACCATTCCAATTTTCGCTGTCTCTTATACACATCTCCGAGCCCACGAGACC
+
A3A3ADAAADAAGGGGGGGGGFACGCHGFHGGFGFAE2AEAC?AEECEFA?FGB5DGBGHHHHFGHGFGE?EEGHHE?EFE/FAFGEFBFHHHHFGGGGFGFGHHHHGHHHHHHDCED?1GFGH1GGGHFHGFH?DC@D@>.F.CGGGGC
@M02034:409:000000000-BFKT7:1:1113:16704:10406 1:N:0:26
AAAGTCGAGGTGCCTAAAGTGGCAACCCAGATTTATATGCCGGTTGGTGGTGTAGAGCTTCCTGTAGCCGCATGGCGTTCGTACTTAAATATGGAACTAACCATTCCAATTTTCGCTGTCTCTTATACACATCTCCGAGCCCACGAGAC
+
CCCCCFCCCCBAGGGGGGGGGGGHHHHGGHH3F55DG5F53EEEFGGGGGGFGDHHHHHHHHHHHHHHHGGGGGHHGGGGGGHHHHHHHHGHHGGGHHHGHHHHGHGHHHHHHGGGGGGFHHHHHHHHHHHHGHHHGCGGGGHGGGFGG
@M02034:409:000000000-BFKT7:1:1113:27799:10413 1:N:0:26
AAAGTCGAGGTTCCTAAAGTGGCAACCCAGACTCGGAATCATGTTGGTGGTGTAGAGCTTCCTGTAGCCGCATGGCGTTCGTACTTAAATATGGAACTAACCATTCCAATTTTCGCTGTCTCTTATACACATCT
+
A?A?>BA>@>>4BFGGFGGGGGEHF4FEF2ABF3FEFDG35BF5DEGFEFEEAFHHF5FFGH5B5AD53AAEEEF1EA/F1E?1BFEGGG4@F@3@3G@C3B33BFBFGG3GHH<??E/3F4FG4BF3?BGHFG
@M02034:409:000000000-BFKT7:1:1113:26872:10415 1:N:0:26
AAAGTCGAGGTGCCTAAAGTGGCAACCCAGACTGTGAATAATGTTG
+
BABCAFCBBBCCGFGGGGGGGGGHHHHGGHHGHB3DD5DF5D5DFG
@M02034:409:000000000-BFKT7:1:1113:20459:10429 1:N:0:26
AAAGTCGAGGTGCCTAAAGTGGCAACCCAGACTCATCAGCAGGTTGGTGGTGTAGAGCTTCCTGTAGCCGCATGGCGTTCGTACTTAAATATGGAACTAACCATTCCAATTTTCGCTGTCTCTTATACACATCTCCGAGCCCACGAGACC
+
AAAAAFBBCCBCGGGGGGGGGGGHHHHGGHGGHHFHGFGHHHHFGHGGGGEFBBGGHHHHHHHHHHHHHGGEGEHHGGGGFEGHHHHGHHHHHHHFHHHGHHGHHHHHHHHHHHGGGGGHHGHHFHHHFHFHGHGFGGGGGGHGCGFGGF
@M02034:409:000000000-BFKT7:1:1113:4296:10454 1:N:0:26
AAAGTCGAGGTGCCTAAAGTGGCAACCCAGACTCAGCCTGCGGTTGGTGGTGTAGAGCTTCCTGTAGCCGCATGGCGTTCGTACTTAAATATGGAACTAACCATTCCAATTTTCGCTGTCTCTTATACACATCTCCGAGCCCACGAGACC
+
CCCCCFBBCCCCGGGGGGGFGGGHHHHGGHHGHGFGBGHCCEEAEFEF11FF13D5DDGGFGFGHFHBDFGEEEF1EBEFAEFHHGHGBFG??G33FGFF303G34F4FGFHHFEEGGBGHHHHFGHGHFHFHHH2C</@/FAFGD?EGF
@M02034:409:000000000-BFKT7:1:1113:22667:10455 1:N:0:26
AAAGTCGAGGTGCCTAAAGTGGCAACCCAGACTCAGAATAAGGTTTGTGGTGTAGAGCTTCCTGTAGCCGCATGGCGTTCGTACTTAAATATGGAACTAACCATTCCAATTTTCGCTGTCTCTTATACACATCTCCGAGCCCACGAGACC
+
BCBCBFCCCCABGGGGGGGGGFGHHHHGGHHGHHCH35BAB5EGHFE2B2FFB3F5BFAFEGHHHFG5GGGAEEC?EEECE?2FFGHBBGFFFF3@GFHGFA3GFFG4FGEHF?>>EE?EEHHFEEGFGFG2FFG2C?FGCCEGGGCGGA
@M02034:409:000000000-BFKT7:1:1113:23710:10458 1:N:0:26
AAAGTCGAGGTGCCTAAAGTGGCAACCCAGACTAATAATCCGGTTGGTGGTGTAGAGCTTCCTGTAGCCGCATGGCGTTCGTACTTAAATATGGAACTAACCATTCCAATTTTCGCTGTCTCTTATACACATCTCCGAGCCCACGAGACC
+
CCCCBFCBDBABGGGGGGFGGGGHHHHGGHHGHHHHHHHHHGGGGGEFGGEBFGHHHHHHHHHHHHHHHGGGGEHGEFGGFEHHHHHHHHHHGHGHGHFHGHHHHFGHHHHHGGGGGGGHHHHHHHHHHHHHHHHFDFGGCFHGGGGGGE
@M02034:409:000000000-BFKT7:1:1113:21403:10458 1:N:0:26
AAAGTCGAGGTGCCTAAAGTGGCAACCCAGACTTATAATAATGTTGGTGGTGTAGAGCTTCCTGTAGCCGCATGGCGTTCGTACTTAAATATGGAACTAACCATTCCAATTTTCGCTGTCTCTTATACACATCTCCGAGCCCACGAGACC
+
CCCCBFBCCCCCGGGGGGGGGGGHHHHGGHGGHHFGHFHFHGHHHHGGGGAFGGHHHHHHHHHHHHHHHGGFEGHHGGGGGGHHHHGHFHHHHHHHGHHHHHHHHHHHFGHHHHGGGGGHHHHHHHHFFFGHHHHHG/CFGGHGC?CGFC
@M02034:409:000000000-BFKT7:1:1113:24896:10461 1:N:0:26
AAAGTCGAGGTGCCTAAAGTGGCAACCCAGACTACGAATAAGGTTGGTGGTGTAGAGCTTCCTGTAGCCGCATGGCGTTCGTACTTAAATATGGAACTAACCATTCCAATTTTCGCTGTCTCTTATACACATCTCCGAGCCCACGAGACC
+
BBBBCFBBBCCCGGGGGGGGGGGHHHHGGGHGHHHGFHHGFFHHHHCGGDGFFFHHHBGHEHHHHHHHGGGGGGHGGEGGGEGHHHHHHHHHHGFFGHHHFHFHGFHFHHHHHHGGGEEHHHHHGHHHHHHHHHHHGDGGGEHGGGGGGE
@M02034:409:000000000-BFKT7:1:1113:24914:10463 1:N:0:26
AAAGTCGAGGTGCCTAAAGTGGCAACCCAGACTACGAATAAGGTTGGTGGTGTAGAGCTTCCTGTAGCCGCATGGCGTTCGTACTTAAATATGGAACTAACCATTCCAATTTTCGCTGTCTCTTATACACATCTCCGAGCCCACGAGACC
+
CCCCBFCCCCBBGGGGGGGGGGGHHHHGGHHDHHGEEGGGFGGHFHGGFFAFGFHGGHHHHHHHHGGHGFGEEGHGGGGGGEGEHHHDFGHHHHDFGGGFHHGGHHHFGFGHHHG/EEFGHHHHGBHFHFHHHFGFGDGGGFGGGGCGGA
@M02034:409:000000000-BFKT7:1:1113:13826:10466 1:N:0:26
AAAGTCGAGGTGCCTAAAGTGGCAACCCAGACTCCTCCTCCTGTTGGTGGTGTAGAGCTTCCTGTAGCCGCATGGCGTTCGTACTTAAATATGGAACTAACCATTCCAATTTTCGCTGTCTCTTATACACATCTCCGAGCCCACGAGACC
+
CBCCCFCCCCBCGGGGGGGGGGGHHHGGGGHGHHHHHHHHHHHHHHHGFGEFGFHHHHHHHHHHHHHHHGGEGGHHGGGGGEHHHHHHHHHHHHGHHHHGHHGHHHHHHGHHHHGGGGGGHHHHGHHHGFFHHHHFGCDGGGHGGGGGGF
@M02034:409:000000000-BFKT7:1:1113:17056:10476 1:N:0:26
AAGTCGAGGTGCCTAAAGTGGCAACCCAGACTTATAGTAAGGTTGGTGGTGTAGAGCTTCCTGTAGCCGCATGGCGTTCGTACTTAAATATGGAACTAACCATTCCAATTTTCGCTGTCTCTTATACACATCTCCGAGCCCACGAGACCG
+
CBBBBBBCCBCFGGGGGGGGGGHHHHGGHHGHHHHHHDFGHHHGHGEFEEFHHHGHGHHHHHHHHHHHFEEGGHHGGGGGGHHHHHHFHHHHHHHGHFHGHHHHHFFFGHHHHGGGGFGHHFHHHGFHHHHGHGHGGGGGGHGGGGGGGG
@M02034:409:000000000-BFKT7:1:1113:10410:10477 1:N:0:26
AAAGTCGAGGTGCCTAAAGTGGCAACCCAGACTAATCGTACTGTTGGTGGTGTAGAGCTTCCTGTAGCCGCATGGCGTTCGTACTTAAATATGGAACTAACCATTCCAATTTTCGCTGTCTCTTATACACATCTCCGAGCCCACGAGACC
+
CCCCCFCCCCABGGGGGGGGGGGHHHHGGHHGHHHHHGGGHHHHHHHGGGEBFFHHHHHHHHHHHHHHHGGGGGHHGGGGGGHHHHHHHHHHHGHHHHGHHHGHHHHHHHHHHHGGGGGHHHHHHHHHGGFHHHHHGCGGGGHGGGGGGG
@M02034:409:000000000-BFKT7:1:1113:6850:10477 1:N:0:26
AAAGTCGAGGTGCCTAAAGTGGCAACCCAGACTATTAAGAATGTTGGTGGTGTAGAGCTTCCTGTAGCCGCATGGCGTTCGTACTTAAATATGGAACTAACCATTCCAATTTTCGCTGTCTCTTATACACATCTCCGAGCCCACGAGAC
+
CCCCCFCCCCABGGGGGGGGGGGHHGHGGHHGHGFDHHHFBGHHHHGEFGEFGFHHHHHHHHHHHHHHHGGGGGHHGGGGGFHHHHHGHHHHHHHHGHGHHHHHHHHHGHHHHHGGGFGGHHHHHHHHHHHHGHHHGGGFGGHGGGCGG
@M02034:409:000000000-BFKT7:1:1113:23309:10487 1:N:0:26
AAAGTCGAGGTGCCTAAAGTGGCAACCCAGACTCCGAATCCTGTTGGTGGTGTAGAGCTTCCTGTAGCCGCATGGCGTTCGTACTTAAATATGGAACTAACCATTCCAATTTTCGCTGTCTCTTATACACATCTCCGAGCCCACGAGACC
+
CCCCCFCCCCCCGGGGGGGGGGGHHHHGGHHGHHHGCFGGHHHHHHEEFDGFAFHFFHHHHHHHHHHHHGGEGEHFGGGGGGHHHHHHHHGFHHHFHHHHHHGHHHHFHHHHHHGGGGEGFHHHHHHHHHHHHHHFGCGGCFHGGFGGGG
@M02034:409:000000000-BFKT7:1:1113:20242:10487 1:N:0:26
AAAGTCGAGGTGCCTAAAGTGGCAACCCAGACTAATAGGCTTGTTGGTGGTGTAGAGCTTCCTGTAGCCGCATGGCGTTCGTACTTAAATATGGAACTAACCATTCCAATTTTCGCTGTCTCTTATACACATCTCCGAGCCCACGAGACC
+
CCCCCFBCCCBCGGGGGGGFGGGHHHHGGHHGHHHHHHHHHHGHHHHGGGEFFGHHHHHHHHHHHHHHHGGEGGHHGGGGGGHHHHHHHHHHHHHHHHHHGHHHHHGHGHHHHFGGGGGHHGHHGHHHFHHHHHHHGC@CGGHGGFGGGG
@M02034:409:000000000-BFKT7:1:1113:26224:10498 1:N:0:26
AAAGTCGAGGTGCCTAAAGTGGCAACCCAGACTTCGAGTGGTGTTGGTGGTGTAGAGCTTCCTGTAGCCGCATGGCGTTCGTACTTAAATATGGAACTAACCATTCCAATTTTCGCTGTCTCTTATACACATCTCCGAGCCCACGAGACC
+
BCCBBFBCCCABGGGGGGGGGGGHHGHGGHHGHHHGHHHGGHDHGHGFGGEFGEHFHFHHHHHHHGHHGGGGGGHGGEGGFEHHHHHGHHHHHHFGFFHGGHGHHHHHHHHHHHGGGGFFHGHHHHHHGHGHHHHHGCGFCCHFGFCFGC
@M02034:409:000000000-BFKT7:1:1113:28412:10499 1:N:0:26
AAAGTCGAGGTGCCTAAAGTGGCAACCCAGACTACGCCTCAGGTTGGTGGTGTAGAGCTTCCTGTAGCCGCATGGCGTTCGTACTTAAATATGGAACTAACCATTCCAATTTTCGCTGTCTCTTATACACATCTCCGAGCC
+
BBBBBFBBBBAAGGGGGGGGGGGHHHGGGHGCGHFE?ACEFHHHHHFFFF1AA3F5FDEFGFHHGFEDGEGCEEF1E?EFE>2?GHHHHHHGFF33FFGHBA3GGHH4DFDHD?E<EE<B?DFDB?F?GFH2GGH2A/CCC
@M02034:409:000000000-BFKT7:1:1113:6621:10503 1:N:0:26
AAAGTCGAGGTGCCTAAAGTGGCAACCCAGACTCTGAAGAGGGTTG
+
CCCCBFBBCBBBGGGGGGGGGGGHHHHGFHGGGFHC5BBBGAEE2E
@M02034:409:000000000-BFKT7:1:1113:12056:10506 1:N:0:26
AAAGTCGAGGTGCCTAAAGTGGCAACCCAGACTCAGCCGCGGGTTGGTGGTGTAGAGCTTCCTGTAGCCGCATGGCGTTCGTACTTAAATATGGAACTAACCATTCCAATTTTCGCTGTCTCTTATACACATCTCCGAGCCCACGAGACC
+
BBBAAFABDBBBGGGGCFGGGFGHHHHGGHCFGHHHHHGCCEEGGG?A?EBB?@GGFFGHGFFGHFHFGEG?EGG1E?EFEEHHHHHFHHHHHHHHEFHFFHDGFHHFHHHFHHGCDG?GFFHHHHHHFF1FCG1FA-A@?FEFG@CGG<
@M02034:409:000000000-BFKT7:1:1113:28619:10507 1:N:0:26
ACAGTCGAGGTGCCTAAAGTGGCAACCCAGACTCAGAAGAAGGTTGGTGGTGTAGAGCTTCCTGTAGCCGCATGGCGTTCGTACTTAAATATGGAACTAACCATTCCAATTTTCGCTGTCTCTTATACACATCTCCGAGCCCACGAGACC
+
A3AABBABDDAAGGGFGGGFGFGFHHHEFH2FGHFHHGFB3BGBGF2EFGFF1BGBGHHHGHFHGDFFGEGEGG1FEEGGEFFEEHHEFFFFGHGBFEF3FGHHFGFGFDFHHHGGGGEDFGHHEDGF?GGGFDGFG?<<<F/<@@D?DC
@M02034:409:000000000-BFKT7:1:1113:19901:10509 1:N:0:26
AAAGTCGAGGTGCCTAAAGTGGCAACCCAGACTGCTCCTCTGGTTGGTGGTGTAGAGCTTCCTGTAGCCGCATGGCGTTCGTACTTAAATATGGAACTAACCATTCCAATTTTCGCTGTCTCTTATACACATCTCCGAGCCCACGAGACC
+
BCCCAFCCCDBCGGGGGGGGGGGHHHHGGHHGHHHHHHHHHHHHHGGGGGEBFGHGHHHHHGHHHHHHHGGFGGHHGFGGGFHHHHHHHHHHHHGHHHGGHHGHHHGHHHHHHFGGGGGHHHHHFHHGHFHHHHHGGCFGGGHGGGGGGE
@M02034:409:000000000-BFKT7:1:1113:3994:10510 1:N:0:26
AAAGTCGAGGTGCCTAAAGTGGCAACCCAGACTGAGTTTAAGGTTGGTGGTGTAGAGCTTCCTGTAGCCGCATGGCGTTCGTACTTAAATATGGAACTAACCATTCCAATTTTCGCTGTCTCTTATACACATCTCCGAGCCCACGAGACC
+
BBBBBFBBBBABGGGGGGGFFGGHHHHGGHHGHHFFDBDGEFHHHFEEFGEFGFGHHHHHHHHHHHHFHGG@EEHGGEGGFEGHHHHGHHHGHHBDFHG3GGHHHHHHHHHHHFGDGGGHHHHHHFFHHHHHGHGFFBFFGGHGGFGGDA
@M02034:409:000000000-BFKT7:1:1113:7240:10511 1:N:0:26
AAAGTCGAGGTGCCTAAAGTGGCAACCCAGACTGCTCCGCTTGTTGGTGGTGTAGAGCTTCCTGTAGCCGCATGGCGTTCGTACTTAAATATGGAACTAACCATTCCAATTTTCGCTGTCTCTTATACACATCTCCGAGCCCACGAGACC
+
ABBBAFBABBABGGGGGFGFGGGHGGHGGFHGHFFFHHGGGGGHHHHGGGEFBGFHGHHHGFHHHHHHGGGEGGHHGGGGGEEHHHHGFHHHHGHHHHGEGGGHHHHHGGHHHHGGGGGHHHHHHHHHHGGHGHHGGCFDGFHGGGGGGF
@M02034:409:000000000-BFKT7:1:1113:22042:10514 1:N:0:26
AAAGTCGAGGTGCCTAAAGTGGCAACCCAGACTTCGGATAGTGTTGGTGGTGTAGAGCTTCCTGTAGCCGCATGGCGTTCGTACTTAAATATGGAACTAACCATTCCAATTTTCGCTGTCTCTTATACACACTCCGAGCCCACGAGACCG
+
BBABBFCBBBAAGGGGGGGGGFFFHHHGGHHGHHHFFAEFHGGGGHHGGGABBFHGHHHHHHHGHHHFGEGFGGHGGFGGEFHHHHGHHHGHGHFHHHGHHHHHHHHHHHHHHHGGGGGGHFHGHHHHHHGGFHGGFGGGCGGGGGGGGG
@M02034:409:000000000-BFKT7:1:1113:8721:10520 1:N:0:26
AAAGTCGAGGTGCCTAAAGTGGCAACCCAGACTAATGAGCAGGTTGGTGGTGTAGAGCTTCCTGTAGCCGCATGGCGTTCGTACTTAAATATGGAACTAACCATTCCAATTTTCGCTGTCTCTTATACACATCTCCGAGCCCACGAGACC
+
AABBAFBABDABGGGGGFGGGGGHHHHGGGHGHHHHHHHGHHHGGHGGEGAFBGGGHHHHHHHHGFHGHGGEFGHHGGGGGGHHHHHHHHHHHGHFHHHHHHGHHHHHEGHHHGGGGGGGHGHHGHHGFHFHHHEBEBCCGGHGGGGGGF
@M02034:409:000000000-BFKT7:1:1113:7075:10524 1:N:0:26
AAAGTCGAGGTGCCTAAAGTGGCAACCCAGACTGATCATGGGGTAGCTGTTGCTGA
+
BBBBBFBBBBAAGGGGGGGGFGGHHHHGGH22BG3F55DF32BE223D35B353B5
@M02034:409:000000000-BFKT7:1:1113:11793:10533 1:N:0:26
AAAGTCGAGGTGCCTAAAGTGGCAACCCAGACTCCTAAGAATGTTGGTGGTGTAGAGCTTCCTGTAGCCGCATGGCGTTCGTACTTAAATATGGAACTAACCATTCCAATTTTCGCTGTCTCTTATACACATCTCCGAGCCCACGAGACC
+
CCCCCFABDBABGGGGGGGGGGGHHHHGGHHGH333BG3AFFGGHHHGGGGFGGHHHHHHHHHHHHHHHGGFGGHHGGGGGGHHHHGHHHHHHHHFHHHHHHGHHHGHHHHHHHGGGGGGHGHHHHHHFHHHHHHHGGGGGGHGGGCGGG
@M02034:409:000000000-BFKT7:1:1113:11716:10542 1:N:0:26
AAAGTCGAGGTGCCTAAAGTGGCAACCCAGACTAAGAATAAGGTTGGTGGTGTAGAGCTTCCTGTAGCCGCATGGCGTTCGTACTTAAATATGGAACTAACCATTCCAATTTTCGCTGTCTCTTATACACATCTCCGAGCCCACGAGACC
+
CCCCCFBCCCABGGGGGGGGGGGHHHHGGHHGHHGGABGFFHHHHHGGGGEBFGHHHHHHHHHHHHHHHGGFGGHHGGGGGGHHHHHHHHHHHHHHHHHHHHHHHHHHHHHHHHGGGFGHHGHHHHHHFGHHHHHHGGGGGGHGGGCGGF
@M02034:409:000000000-BFKT7:1:1113:10083:10547 1:N:0:26
AAAGTCGAGGTGCCTAAAGTGGCAACCCAGACTAAGCATAATGTTGGTGGTGTAGAGCTTCCTGTAGCCGCATGGCGTTCGTACTTAAATATGGAACTAACCATTCCAATTTTCGCTGTCTCTTATACACATCTCCGAGCCCACGAGACC
+
CCDDCFCCCCCCGGGGGGGGGGGHHHHGGHHGHHHHHHHHHHHHHHHGGGEFFGHHHHHHHHHGHHHHHGGGGGHHGFGGGGHHHHHHHHHHHHHHHHHHHGHHHHGHHGHHHHGGGGGGHGHHHHHHHHBHHHHHGGFDGGHGGGFGGG
@M02034:409:000000000-BFKT7:1:1113:25143:10548 1:N:0:26
AAAGTCGAGGTGCCTAAAGTGGCAACCCAGACTTAGAGGGAGGTTGGTGGTGTAGAGCTTCCTGTAGCCGCATGGCGTTCGTACTTAAATATGGAACTAACCATTCCAATTTTCGCTGTCTCTTATACACATCTCCGAGCCCACGAGAC
+
ABBBADAADDBBFGGGFFGFDGFHHHHGGHHGHAGGHB22BEFEGHGGFGABAGGHFEHHHHHHGFHGHGGEGGHGGEEFGGHHHHHHHGHFFHGFFHGGHHGHHFHGHHHHH4EEGGGHHGHHFHGHHHHHHHGGGCCCGGFGFC/AA
@M02034:409:000000000-BFKT7:1:1113:23589:10554 1:N:0:26
AAAGTCGAGGTGCCTAAAGTGGCAACCCAGACTGATACTATGGTTGGTGGTGTAGAGCTTCCTGTAGCCGCATGGCGTTCGTACTTAAATATGGAACTAACCATTCCAATTTTCGCTGTCTCTTATACACATCTCCGAGCCCACGAGAC
+
CCCDBFCCDDCCGGGGGGGGGGGHHHHGGHHFH33D555D5DFHHGEEFEEEA3FAFFHHGHHHGFFBGFG@EGG1EEEFE?FGGHHHGHHHFH33FEGGCC3FGGGBFGGHHFFGGFEHHHHHFHHFGGHBGHHFF@@CGGGGGGGGG
@M02034:409:000000000-BFKT7:1:1113:17021:10560 1:N:0:26
AAAGTCGAGGTGCCTAAAGTGGCAACCCAGACTAGGAAGCATGTTGGTGGTTGTAGAGCTTCCTGTAGCCGCATGGCGTTCGTACTTAAATATGGAACTAACCATTCCAATTTTCGCTGTCTCTTATACACATCTCCGAGCCCACGAGAC
+
BBBBAFBBBBBBGGGGGGGGGGGHHHHGGHHGHHHHHHGHHHHHHHFGGGGFEEFGDFGHHHHHHHFFGHEEFGGHGEGGGGEHFHHFGGHHHHGFGHHHHHHGHHHHHGHHHHHGGGGGHHHHHGHHHFHFFFHHHGGGGGGHGGGGDE
@M02034:409:000000000-BFKT7:1:1113:24596:10565 1:N:0:26
AAAGTCGAGGTGCCTAAAGTGGCAACCCAGACTATGACGTATGTTGGTGGTGTAGAGCTTCCTGTAGCCGCATGGCGTTCGTACTTAAATATGGAACTAACCATTCCAATTTTCGCTGTCTCTTATACACATCTCCGAGCCCACGAGACC
+
AABBAFAABDABGGGGGGGGGGFGHHHGGHHGHHHHHHGFHHHHHHFEFGEFFHHHHHHHHHHHHGHHHGGEGGHHGGEGGGHHHHGGHHHHHHHGGHHGHHGHHHHHHHHHHHGGGGGGHHHHHHFHHHHHHGH2CCCCFGHGGGGGGG
@M02034:409:000000000-BFKT7:1:1113:18200:10565 1:N:0:26
AAAGTCGAGGTGCCTAAAGTGGCAACCCAGACTAAGAAGCAGGTTGGTGGTGTAGAGCTTCCTGTAGCCGCATGGCGTTCGTACTTAAATATGGAACTAACCATTCCAATTTTCGCTGTCTCTTATCACATCTCCGAGCCCACGAGACC
+
BABBAFBADBAAFGGGGFFFGGGGHHHGGHAFHHGGGFHHHHHGGGGFGFFFFDHFHGHGHHHGHFHGGGG?EEHCEEEFGGFFHHGDGHHGFGFEFGHHGHGHEFHHFFGHHFECGGGFGBGHFHFFHHGHGHDDCCC@FGFDCGDGF
@M02034:409:000000000-BFKT7:1:1113:25142:10566 1:N:0:26
AAAGTCGAGGTGCCTAAAGTGGCAACCCAGACTTAGAGGGAGGTTGGTGGTGTAGAGCTTCCTGTAGCCGCATGGCGTTCGTACTTAAATATGGAACTAACCATTCCAATTTTCGCTGTCTCTTATACACATCTCCGAGCCCACGAGACC
+
CCCCCFBBCCBCGGGGGGGGGGGHHHHGGHHGGHHHFGHGGGFGGHGGGGAFFGHHHHHHHHHHHHHHHGGEGGHHGGGGGGHHHHHHHHHHHHHHHHHHHHHHHHGHHHHHHHGGGGGHHHHHHHHHGHHHHHGHGGGGGGFGGGGGGF
@M02034:409:000000000-BFKT7:1:1113:26586:10566 1:N:0:26
AAAGTCGAGGTGCCTAAAGTGGCAACCCAGACTATTGGTCCGGTTGGTGGTGTAGAGCTTCCTGTAGCCGCATGGCGTTCGTACTTAAATATGGAACTAACCATTCCAATTTTCGCTGTCTCTTATACACATCTCCGAGCCCACGAGACC
+
AAAAADAADD>AFGGFGFGGGF0AEGHCEHCEFGGFHH1GGAEAEAEFFC/BBFHGHHHHFHHFGGGFG>EEFGHHGGGE?EGHGHHHHHHHGFGBFGGFHHHHHHGHHGHFHHGEEGC<FGGH1FG2BGGHHHEHG@@?@FHECCGGGF
@M02034:409:000000000-BFKT7:1:1113:28294:10567 1:N:0:26
AAAGTCGAGGTGCCTAAAGTGGCAACCCAGACTGCGACGGCTGTTGGTGGTGTAGAGCTTCCTGTAGCCGCATGGCGTTCGTACTTAAATATGGAATAACCATTCCAATTTTCGCTGTCTCTTATACACATCTCCGAGCCCACGAGACCG
+
CCCCCFBBCCAAGGGGGGGGGGGHHHHGGHHGHHHEEECFFGGHHHHGGGEFFGHHHHHHHHHHHHHHHGGEEGHHGGGGGGHHHHHGHHHHHHHHHEGHHHHHBHHGFGHHD@ADD<?D3>GBH22>GEC2@2@E@CCDGHGGGGGGEC
@M02034:409:000000000-BFKT7:1:1113:19874:10570 1:N:0:26
AAAGTCGAGGTGCCTAAAGTGGCAACCCAGACTGCGAGGCGGGTTGGTGGTGTAGAGCTTCCTGTAGCCGCATGGCGTTCGTACTTAAATATGGAACTAACCATTCCAATTTTCGCTGTCTCTTATACACATCTCCGAGCCCACGAGACC
+
CCCCCFCCCCBCGGGGGGGGGGGHHHHGGHHGHHGGGGGGEGC@FECEFF?BFDGFHHHHHHFHHHHHHGGEEGHHEEGGGGHHHHHHHHHHHHGHHGHHHHHHHHHHHHHHHFGFGGDFHGHHFHFHHHHGGHEHGGGGGGHGGGGGGG
@M02034:409:000000000-BFKT7:1:1113:15572:10572 1:N:0:26
AAAGTCGAGGTGCCTAAAGTGGCAACCCAGACTCTGCCGCCTGTTGGTGGTGTAGAGCTTCCTGTAGCCGCATGGCGTTCGTACTTAAATATGGAACTAACCATTCCAATTTTCGCTGTCTCTTATACACATCTCCGAGCCACGAGACCG
+
BACBCFCCCCABGGGGGGGGFGGHHHHGGHHGHHHHGHGGGGHGHHHGGGEFFGHGHHHGFHHHHHHHHFEEEGHHGGGGEFGHHHFEHHHHHHGHFGHEHHHHGHEHFHHHHFGGGGGFHHHHGHGHFHHHHHFGGFCDGHHGGGDGFE
@M02034:409:000000000-BFKT7:1:1113:8326:10574 1:N:0:26
AAAGTCGAGGTGCCTAAAGTGGCAACCCAGACTACGAAGTGGGTTGGTGGTGTAGAGCTTCCTGTAGCCGCATGGCGTTGGTACTTAAATATGGAACTAACCATTCCAATTTTCGCTGTCTCTTATACACATCTC
+
>?AA1BA?D1AACFGF11FGGGGB1AAEGEEGFFEE0FE/BGAAAE/BA/AFGFHBG1A1D1BG1FDFGEG?EGHHGEG/FE1@FGBFHGHEFHHGCFBB101BG2DEFF1FGEEEE/?B2FDG1F2BF<F1BBF
@M02034:409:000000000-BFKT7:1:1113:6258:10576 1:N:0:26
AAAGTCGAGGTGCCTAAAGTGGCAACCCAGACT
+
CCCCCFCCCCBBGGGGGGGGGGGHHHHGGHHGH
@M02034:409:000000000-BFKT7:1:1113:14777:10579 1:N:0:26
AAAGTCGAGGTGCCTAAAGTGGCAACCCAGACTCGGGGGTAGGTTGGTGGTGTAGAGCTTCCTGTAGCCGCATGGCGTTCGTACTTAAATATGGAACTAACCATTCCAATTTTCGCTGTCTCTTATACACATCTCCG
+
CCCCCFCCCCAAGGGGGGGGGGGHHHHGGHHGH32BE2E01AFHHHGGGGEBFFGDHFHHHHHHHHHHHGGEFGHFGGGGGFHHHHGFHHGHHHHHHHHHHHHHHHHGHHHHHHFGGGGGHHHFHHHGHGHHHEF1<
@M02034:409:000000000-BFKT7:1:1113:7423:10589 1:N:0:26
AAAGTCGAGGTGCCTAAAGTGGCAACCCAGACTTAGCAGCCGGTTGGTGGTGTAGAGCTTCCTGTAGCCGCATGGCGTTCGTACTTAAATATGGAACTAACCATTCCAATTTTCGCTGTCTCTTATACACATCTCCGAGCCCACGAGACC
+
CCCCCFCBCCBCGGGGGGGGGGGHHHHGGHHGHHHHFHHHHGGEGGEGGGGFGGHHHHHHHHHHHHHGHGGEFGHHGGGGGGHHHHHHHHHHHHGHGHHHHHHHHHHHHHHHHHGGGGGHHHHHHHGHGHFHHHHHGGGGGGHGGGGDGE
@M02034:409:000000000-BFKT7:1:1113:7704:10594 1:N:0:26
AAAGTCGAGGTGCCTAAAGTGGCAACCCAGACTAGTCGTAGGGTTG
+
BBBBBFBBDDBBGGGGGGGGGGGHHHHGGHHGH33B52BCF2FHEE
@M02034:409:000000000-BFKT7:1:1113:17608:10600 1:N:0:26
AAAGTCGAGGTGCCTAAAGTGGACCCAGACTTGGTGGGGGGTTGGTGGTGTAGAGCTTCCTGTAGCCGCATGGCGTTCGTACTTAAATATGGAACTAACCATTCCAATTTTCGCTGTCTCTTATACACATCTCCGAGCCCACGAGACCGT
+
BBABBFBBBBAAGGGGGGGGGGHGHGHHFGHHHHGFEEEEGGGCCGGDDG?<G2FHHHHHHHHHHHHGGGFGHFFDFGGFHHHHHHFGHHGG=GFHHHGHHHHHHHHHHHHGCAEEFFGFFFFGFFGGGGGFGGG?DFGGGGFFFFFFFA
@M02034:409:000000000-BFKT7:1:1113:19617:10603 1:N:0:26
AAAGTCGAGGTGCCTAAAGTGGCAACCCAGACTGCTTGTAGGGTTGGTGGTGTAGAGCTTCCTGTAGCCGCATGGCGTTCGTACTTAAATATGGAACTAACCATTCCAATTTTCGCTGTCTCTTATACACATCTCCGAGCCCACGAGACC
+
BBBBAFBBBBABGGGGGGGGGGGHHHHGGHHGHHFHHHGHHHGHGGGGGGEBBFFGHHGHHHHHHHHHHGGGGGHHGGGGGGHHHHHGHHHHHHBGHHHHHHHHHHGHHHHHHHGGGGGHEFHHFHGFHHHHHHHHGFFGGEHGGGGGGG
@M02034:409:000000000-BFKT7:1:1113:17082:10603 1:N:0:26
AAAGTCGAGGTGCCTAAAGTGGCAACCCAGACTTTGCAGGGGGTTGGTGGTGTAGAGCTTCCTGTAGCCGCATGGCGTTCGTACTTAAATATGGAACTAACCATTCCAATTTTCGCTGTCTCTTATACACATCTCCGAGCCCACGAGACC
+
CCCCCFCCCCBCGGGGGGGGGGGHHHHGGHHGHHHHHHHHGGGGGGGGGGEBFGHHHHGHHHHHHHHHHGGGGGHHGFGGGGHHHHHHHHHHHHHHHHHHHHHHHHHHHHHHHGGGGGGHHHHHHHHHHGHHHHHHGGGGGGHGGGGGGF
@M02034:409:000000000-BFKT7:1:1113:3359:10603 1:N:0:26
AAAGTCGAGGTGCCTAAAGTGGCAACCCAACTAGGGGGTGGGCTGGTG
+
BBBAAFBBBD>AFGGGGGGGGFEFHHHGGHCHBFHAGG2ECE1B1EBB
@M02034:409:000000000-BFKT7:1:1113:27317:10608 1:N:0:26
AAAGTCGAGGTGCCTAAAGTGGCAACCCAGACTGTTGCTTAGGTTTGTGTTGTTGTAGTTGCTT
+
CCCCCFCCCCAAGGGGGGGGGGGHHHHGGHHEF335B5FA5FGHD52B22B221B255A55D35
@M02034:409:000000000-BFKT7:1:1113:26650:10622 1:N:0:26
AAAGTCGAGGTGCCTAAAGTGGCAACCCAGACTCTTTTTACTGTTGGTGGTGTAGAGCTTCCTGTAGCCGCATGGCGTTCGTACTTAAATATGGAACTAACCATTCCAATTTTCGCTGTCTCTTATACACATCTCCGAGCCCACGAGACC
+
BBBBBFBBBBABGGGGGGGGGFFFHHHEGHGGFFHHHHFEHHFHHGFEFEEFG3EDGFFHHGHFHDGFHGG?EGH1EEEFFA2EGHHBFGFGHE3FGGHHG13FFGHBFGGHFDEGGGEGBHHGFHHHEFHGHHHFFCFGGGGGCCGGGF
@M02034:409:000000000-BFKT7:1:1113:15042:10622 1:N:0:26
AAAGTCGAGGTGCCTAAAGTGGCAACCCAGACTCATAGTTATGTTGGTGGTGTAGAGCTTCCTGTAGCCGCATGGCGTTCGTACTTAAATATGGAACTAACCATTCCAATTTTCGCTGTCTCTTATACACATCTCCGAGCCCACGAGACC
+
ABCCBFCCBC>AGGGGGGGFGGGHGHHGGHHGHHHHHHHHHHHHHHGGGGEABBFFHHHHHHHGHHHHHGEGGEHGGEGGEECEHHGGHGHHGHFFHHGGHHHHHHGGHHGHGHEGGGFFHGHGHHB4FGHHEHFGF?@DGFHGGGGGGF
@M02034:409:000000000-BFKT7:1:1113:21884:10622 1:N:0:26
AAAGTCGAGGTGCCTAAAGTGGCAACCCAGACTAAGAGGCAGGTTGGTGGTGTAGAGCTTCCTGTAGCCGCATGGCGTTCGTACTTAAATATGGAACTAACCATTCCAATTTTCGCTGTCTCTTATACACATCTCCGAGCCCACGAGACC
+
BBBBBFBBDBBACGGG4DAFGFFHHGFGEEHFHHHHHHGGGEGHFHGEFGBBBFGFFHHHHFHGHHHGHFEGGEGEFGGGEFHEGHFFHHHHHHHFHHHGHGGHGHEHHHHHGFC?EGEHHFFHGHGFFHFHHHBBECGC?FHGGGGGGE
@M02034:409:000000000-BFKT7:1:1113:24243:10627 1:N:0:26
AAAGTCGAGGTGCCTAAAGTGGCAACCCAGACTACTAATAGTGTTGGTGGTGTAGAGCTTCCTGTAGCCGCATGGCGTTCGTACTTAAATATGGAACTAACCATTCCAATTTTCGCTGTCTCTTATACACATCTCGAGCCCACGAGACCG
+
BBCCAFCCCCAAGGGGGGGGGGGHHHHGGHHGHHHHHGHHHHHHHHHGGGEBBGHHHHHHHHHHHHHGHFGGGGHHGGGGFFHHHHHHHHGHHHHHGHGGHHGHHHHHHHHHHHGGGGGHHHHHHHHHGHHHHHHHHGGGGGGGGGGGGG
@M02034:409:000000000-BFKT7:1:1113:13817:10632 1:N:0:26
AAAGTCGAGGTGCCTAAAGTGGCAACCCAGACTTGGTAGAGGGTTGGTGGTGTAGAGCTTCCTGTAGCCGCATGGCGTTCGTACTTAAATATGGAACTAACCATTCCAATTTTCGCTGTCTCTTATACACATCTCCGAGCCCACGAGACC
+
AAAAAFAAD@AAFGGF1AAFEECHFHGEFGAFGFHGBAB1GH/AFEEEFE/FBFEDEFGGHF1GHHHFGEE@EEHHEGCGFEHHHH2BGHHHHHEGFHHHHFFHHBBGHGHHH2EE/EEFFHGFHHHD2F1<<FGHG/@@</FF@CCCG<
@M02034:409:000000000-BFKT7:1:1113:17920:10633 1:N:0:26
AAAGTCGAGGTGCCTAAAGTGGCAACCCAGACTGTGTTGGTGGTTGGTGGTGTAGAGCTTCCTGTAGCCGCATGGCGTTCGTACTTAAATATGGAACTAACCATTCCAATTTTCGCTGTCTCTTATACACATCTCCGAGCCCACGAGACC
+
BBCCBFCCCCBCGGGGGGGGGGGHHHHGGHHGHHHGDGHGEFGGGGGGGGEFHHHHHHHHHHHHHHHHHGGGGGHGGGGGGGHHHHHHHHHHHHFGHHHHHHHHHHGHHHHHHHGGGGGFHHHHHHHHHHHGHGHHGFGGGGHGGCGGGE
@M02034:409:000000000-BFKT7:1:1113:21473:10635 1:N:0:26
AAAGTCGAGGTGCCTAAAGTGGCAACCCAGACTCCTTGTCCTGTTGGTGGTGTAGAGCTTCCTGTAGCCGCATGGCGTTCGTACTTAAATATGGAACTAACCATTCCAATTTTCGCTGTCTCTTATACACATCTCCGAGCCCACGAGACC
+
CCBCCFCCCCBBGGGGGGGGGGGFHHHGGHHGHHHHHFHHHHGHHHHGGGFBBFGHHGHHHHHHGHHHHGGGGGHHGGGFGGHHHHGGHHHHHHBGFHHHHHHHHHHGHHHHHHGGGGGHHHHHHHHHHHGHHHHFGCGGGGHGGGGGGF
@M02034:409:000000000-BFKT7:1:1113:5503:10635 1:N:0:26
AAAGTCGAGGTGCCTAAAGTGGCAACCCAGACTCCGCCGTCGGTTGGTGGTGTAGAGCTTCCTGTAGCCGCATGGCGTTCGTACTTAAATATGGAACTAACCATTCCAATTTTCGCTGTCTCTTATACACATCTCCGAGCCCACGAGACC
+
AAAAADAADBBBGGGGGGGGGGEGHHHGGDHGHHHGGGGGGGGGGFCFFGBFGHHHHHEHHHHHBGHGHGGGFGHHGGGGGGGHHHGFHHHHHHGFFHEFGHFFFHHHGHHHGHG?AFGHBFHGDHFGD22GHHD</@@CCGEEFCGFGE
@M02034:409:000000000-BFKT7:1:1113:5484:10637 1:N:0:26
AAAGTCGAGGTGCCTAAAGTGGCAACCCAGACTCCGCCGTCGGTTGGTGGTGTAGAGCTTCCTGTAGCCGCATGGCGTTCGTACTTAAATATGGAACTAACCATTCCAATTTTCGCTGTCTCTTATACACATCTCCGAGCCCACGAGACC
+
BABCBFBCCCCCGGGGGGGGGGGHHHHGGHGGHHHFGGGGGEGFGGGGGGEFADGFHHHHHGHHHHHFHEEEEGHHGEGGFEGHHHGHHHHHHHFFHHHGHHHHHHHHHHHHHHGGGGGHHHHHHHHHHHHHHHHHDCFGGFHGG@FCFE
@M02034:409:000000000-BFKT7:1:1113:23382:10640 1:N:0:26
AAAGTCGAGGTGCCTAAAGTGGCAACCCAGACTGTTATTTCTGTTGGTGGTGTAGAGCTTCCTGTAGCCGCATGGCGTTCGTACTTAAATATGGAACTAACCATTCCAATTTTCGCTGTCTCTTATACACATCTCCGAGCCCACGAGACC
+
BBBBBFBBBBAAGGGGGGGGGGGHHGGEFHHCFFGGHFHHGHHHHDABFDBBFAGFFHHHHHHGHHHHHGGEEFHGFGGEFAFHGHEGHFDGHGFHHHGHHFFHHHHFHHHHHHGGGGGHHHHHHHHHFHHHHHG2C/DFGGHGGCGDGG
@M02034:409:000000000-BFKT7:1:1113:5269:10641 1:N:0:26
AAAGTCGAGGTGCCTAAAGTGGCAACCCAGACTAAGAAGAATGTTGGTGGTGTAGAGCTTCCTGGAGCCGCATGGCGTTCGTACTTAAATATGGAACTAACCATTCCAATTTTCGCTGTCTCTTATACACATCTCCGAGCCCACGAGA
+
CCCCBFBCCCABGGGGGGGGGGGHFGHGGHHDGGFFA5B3ABGH5GAA2AEE13D555AA5BBG32B2AAE0EE?1>1>1E>2?FGGHDGF@@333BCGH303FB?F44D?G?4>/?/?B44D?4?F3D2FCG3G2?/<>@/?F/<@D
@M02034:409:000000000-BFKT7:1:1113:2544:10651 1:N:0:26
AAAGTCGAGGTGCCTAAAGTGGCAACCCAGACTCCGCCTCCGGTTGGTGGTGTAGAGCTTCCTGTAGCCGCATGGCGTTCGTACTTAAATATGGAACTAACCATTCCAATTTTCGCTGTCTCTTATACACATCTCCGAGCCCACGAGACC
+
BBBBBFBABB>AGGGGGGGGGGGHHHHGGHEFHHHGGGGGGDGGGGGEFEGFA3DE5FHHGHHHHFHFDEG/FEHFCGGGGGHHHHHHGHHHHHEEHHFC3FEGHFGBGGHHHBEGGGGHHHHFFHFGEFFHHHF<ECFCAAEGCCCDDA
@M02034:409:000000000-BFKT7:1:1113:9648:10652 1:N:0:26
AAAGTCGAGGTGCCTAAAGTGGCAACCCAGACTCAGGAGACTGTTGGTGGTGTAGAGCTTCCTGTAGCCGCATGGCGTTCGTACTTAAATATGGAACTAACCATTCCAATTTTCGCTGTCTCTTATACACATCTCCGAGCCCACGAGACC
+
CBCCCFBCBCABGGGGGGGGGGGHHHHGGHHGHHB3G3BFAGFGGFCEFAEFG3FA55AFDGGFEEG5AEF0EEC1>?EFFEFEGGHBFHFDFGB3FFGHF0BFFDG?4B?GF4//E<?B?FGH4FBFFBBCHGHFGCGC@ECFCF?DDC
@M02034:409:000000000-BFKT7:1:1113:15828:10654 1:N:0:26
AAAGTCGAGGTGCCTAAAGTGGCAACCCAGACTTAGATTACTGTTGGTGGTGTAGAGCTTCTTGTAGCCGCATGGCGTTCGTACTTAAATATGGAACTAACCATTCCAATTTTCGCTGTCTCTTATACACATCTCCGAGCCCACGAGACC
+
CCCDCFCCCDBCGGGGGGGGGGGHHHHGGHHGHHHHHHHHHHHHHHHGGGEBBFHHHHHHH5FHHHHHHGGGGGHGGGGGGGHHHHHHHHHHHHHHHHHHHHGHHHHGHHHHHHGGGGGHHHHHHHGHHHHHHHHHGGGGGGHGGGGGGF
@M02034:409:000000000-BFKT7:1:1113:15000:10656 1:N:0:26
AAAGTCGAGGTGCCTAAAGTGGCAACCCAGACTTATTTTGCTGTTGGTGGTGTAGAGCTTCCTGTAGCCGCATGGCGTTCGTACTTAAATATGGAACTAACCATTCCAATTTTCGCTGTCTCTTATACACATCTCCGAGCCCACGAGACC
+
AABBAFB>DBABGGGGGGGFGGGHHHGGGHHGHHHHFGHHGGHHHHHGGGEFGGHGHHHGHHHHHGHFHEF0EFHHGGGGGEHHHHHHHHHHHHFFEGFFGHEGHHBGFGHHHHGGGGGFHGHHHHHHFGHHHHFHGCGGCFHGGFCEGE
@M02034:409:000000000-BFKT7:1:1113:2531:10663 1:N:0:26
AAAGTCGAGGTGCCTAAAGTGGCAACCCAGACTCCGCCTCCGGTTGGTC
+
CBBCCFAABBABGGGGGGGGGGGHFHHGGH22BFHAA2EEAAAEEE015
@M02034:409:000000000-BFKT7:1:1113:15740:10663 1:N:0:26
AAAGTCGAGGTGCCTAAAGTGGCAACCCAGACTGGGTGGCCGGTTGGTGGTGTAGAGCTTCCTGTAGCCGCATGGCGTTCGTACTTAAATATGGAACTAACCATTCCAATTTTCGCTGTCTCTTATACACATCTCCGAGCCCACGAGACC
+
CCBCBFCCCCBCGGGGGGGGGGGHHHHGGHHGHHHHFFGHHGEGGGGEFGABFFGHHHHHHHHHHHHHHGGEEGHGGGGGGGGHHHGHFHGHHHFHHHHHHHHHHHHGHHHHHHGGGGGHHHHHGHHHHGHHHHHGGCCFDGHGGGGGGG
@M02034:409:000000000-BFKT7:1:1113:18943:10663 1:N:0:26
AAAGTCGAGGTGCCTAAAGTGGCAACCCAGACTAATAATAAGGTTGGTGGTGTAGAGCTTCCTGTAGCCGCATGGCGTTCGTACTTAAATATGGAACTAACCATTCCAATTTTCGCTGTCCCTTATACACATCTCCGAGCCCACGAGACC
+
BABBADBADAAAGGGGGGGGGGGHHHGGGHHGHHHFFFHHHHGF3B?EF?AF1BF5FDGH5FGHHHHFFGF0EE11>EEGAEGHFFHGFHHFGB@3GHHHEHEFEBFEDGFHHBEGGGGH3BEGFHHFGHHHHHHF?/CG/F/<BDGDF?
@M02034:409:000000000-BFKT7:1:1113:10676:10665 1:N:0:26
AAAGTCGAGGTGCCTAAAGTGGCAACCCAGACTAGGAGGCAGGTTGGTGGTGTAGAGCTTCCTGTAGCCGCATGGCGTTCGTACTTAAATATGGAACTAACCATTCCAATTTTCGCTGTCTCTTATACACATCTCCGAGCCCACGAGACC
+
CBCCBFCCCCAAGGGGGGGGGGGHHHHGGHHGHHHHHHGGGGGHHHGGFGBBBFGHHHHHHHHHHFHGHEGFGGHGGFGGEEGHHHHHHHGHHHGHHHGGGHGHGHHHHHHHHHGGGGFFHHHHHHHHFHHHHHFHE@CDGGHGGGGGGG
@M02034:409:000000000-BFKT7:1:1113:25472:10666 1:N:0:26
AAAGTCGAGGTGCCTAAAGTGGCAACCCAGACTTTT
+
CCCCCFCCCCAAGGGGGGGGGGGHHHHGGH2FH5AF
@M02034:409:000000000-BFKT7:1:1113:14994:10673 1:N:0:26
AAAGTCGAGGTGCCTAAAGTGGCAACCCAGACTTATTTTGCTGTTGGTGGTGTAGAGCTTCCTGTAGCCGCATGGCGTTCGTACTTAAATATGGAACTAACCATTCCAATTTTCGCTGTCTCTTATACACATCTCCGAGCCCACGAGACC
+
CCCBBFCCCCABGGGGGGGGGGGHHHGGGHDGHHHHHHHHHHHHHGHGFGEFFFHHHHHHHHHHHHHHHGGFGGHHGFGGEEGHHHGFHHHHHHHHHHHGHHHHHHHGHHHHHHGGGGGHHHHHHHHHGHHHHHHHFCGGGGHGGGGGGA
@M02034:409:000000000-BFKT7:1:1113:25994:10678 1:N:0:26
AAAGTCGAGGTGCCTAAAGTGGCAACCCAGACTAAGAAGAAGGTTGGTGGTGTAGAGCTTCCTGTAGCCGCATGGCGTTCGTACTTAAATATGGAACTAACCATTCCAATTTTCGCTGTCTCTTATACACATCTCCGAGCCCACGAGACC
+
BBBBBFBBBBAAGGGGGGGGGGGHHHGGGHHGHHHGHHH3FGFHHHEGGGEFFFGHHHHHHHHGHHHHHGGEGGHHGEGGGEEHHHHGHHGHHGHFHHHHHHHHHHHGHFHHHHGGGGGHHHHHHHHHGHHGHHHFFFGGFGHGGGGFGG
@M02034:409:000000000-BFKT7:1:1113:18938:10681 1:N:0:26
AAAGTCGAGGTGCCTAAAGTGGCAACCCAGACTAATAATGAGGTT
+
>>>>>DAADD>AGGGGGGFDFFGFHHHGGHGFH33DFF555AABB
@M02034:409:000000000-BFKT7:1:1113:22418:10684 1:N:0:26
AAAGTCGAGGTGCCTAAAGTGGCAACCCAGACTCTTTATCGGGTTGGTGGTGTAGAGCTTCCTGTAGCCGCATGGCG
+
CCCCCFCCCDCCGGGGGGGGGGGHHHHGGHHGHEHH555DFFGHEGE111B113D5A5A35BAAB5A53?E0ED11>
@M02034:409:000000000-BFKT7:1:1113:13085:10693 1:N:0:26
AAAGTCGAGGTGCCTAAAGTGGCAACCCAGACTGGGTAGGGGGTTGGTGGTGTAGAGCTTCCTGTAGCCGCATGGCGTTCGTACTTAAATATGGAACTAACCATTCCAATTTTCGCTGTCTCTTATACACATCTCCGAGCCCACGAGACC
+
CCCCBFCCCCCCGGGGGGGGGGGHHHHGGHHGHHHHBFFFGGGFGGGGEGEFBEHFHHHHHHHHHHHGFEGEFGHFEAFGG/FGHHHHHHHHGGDEFHHHHHGHHHHFHHGHHGGGGGDGFHHHGHHHHHHHHHHFE@@CCGHGGGGGGC
@M02034:409:000000000-BFKT7:1:1113:4320:10693 1:N:0:26
AAAGTCGAGGTGCCTAAAGTGGCAACCCAGACTTTGGGGCGTGTTGGTGGTGTAGAGCTTCCTGTAGCCGCATGGCGTTCGTACTTAAATATGGAACTAACCATTCCAATTTTCGCTGTCTCTTATACACATCTCCGAGCCCACGAGACC
+
CCDDCFCCDCCCGGGGGGGGGGGHHHHGGHHGHB5A3A22A0AAFHGEFGAFGFHGHHHHGHHHGHGFHGG/EGHGGGGGGEFHHHGHHHGHHHFHHHFHHHHHHGHHHGHHHBDDGGDFHHHGFHHHFHHHHHHFGDCCGGEFD?CFDE
@M02034:409:000000000-BFKT7:1:1113:11549:10700 1:N:0:26
AAAGTCGAGGTGCCTAAAGTGGCAACCCAGACTACGCCGCCTGTTGGTGGTGTAGAGCTTCCTGTAGCCGCATGGCGTTCGTACTTAAATATGGAACTAACCATTCCAATTTTCGCTGTCTCTTATACACATCTCCGAGCCCACGAGACC
+
BBBBBFBABBAAGGGGFGGGGGGHHHHGGHGGHHHGGGGGGGGGHHEGFGEBGDFEGHFHGHHHHHHHHGGEEGHGGGGFEEFHHHHGHHFHHHHHHHHHGHHHHHHHHGHHHHGGGGGHHHHHHHHHFCGHHHHGGCGGGGHGGFGGGF
@M02034:409:000000000-BFKT7:1:1113:17249:10705 1:N:0:26
AAAGTCGAGGTGCCTAAAGTGGCAACCCAGACTGAGGTGAAGGTTGGTGGTGTAGAGCTTCCTGTAGCCGCATGGCGTTCGTACTTAAATATGGAACTAACCATTCCAATTTTCGCTGTCTCTTATACACATCTCCGAGCCCACGAGACC
+
BCCCBFCCBCAAGGGGGGGGGGGHHHHGGHAFHHGGEFFFHHHHHHGGGGEFGFEEHHGHHHHHHHHHHGGGGFHHGFGFFGHHHHHGHHGHHHHFHHHHHGGHHHHGHHHHHHGGGGGFHHHHHHHHHHHHHHHFGFGGGGFGGGGGGF
@M02034:409:000000000-BFKT7:1:1113:20505:10707 1:N:0:26
AAAGTCGAGGTGCCTAAAGTGGCAACCCAGACTAAGGCGACTGTTGGTGGTGTAGAGCTTCCTGTAGCCGCATGGCGTTCGTACTTAAATATGGAACTAACCATTCCAATTTTCGCTGTCTCTTATACACATCTCCGAGCCCACGAGACC
+
BCCCBFCCCCABGGGGGGGGGGGHHHHCGHHGHHHHHHGGGGGHHHHGGGEFFFHHHHHHHHHHHHHHHGGGGGHGGGGGGGHHHHHHHHHHHHHHHHGHHGHHHHHHHHHHHHGGGGGHHHHHHHHHHHHHHHHHGGGGGGHGGGGGGF
@M02034:409:000000000-BFKT7:1:1113:9659:10715 1:N:0:26
AAAGTCGAGGTGCCTAAAGTGGCAACCCAGACTAGGCATGCTGTTGGTGGTGTAGAGCTTCCTGTAGCCGCATGGCGTTCGTACTTAAATATGGAACTAACCATTCCAATTTTCGCTGTCTCTTATACACATCTCCGAGCCCAC
+
CCCCCFCCCCABGGGGGGGGGGGHHHHGGHHGHFBFGGHHCGHHHHAAEEEFG3EDDGGHGHHHFFDAGEG0EEFFFFEGGGHEGFHFGHGHGHBFFGHFCF3FD?GBBFHHHFECFEEHFHGGBDHGGBHCGHG2E@?C/CCA
@M02034:409:000000000-BFKT7:1:1113:7289:10716 1:N:0:26
AAAGTCGAGGTGCCTAAAGTGGCAACCCAGACTTGGTGGGGGGTTGGTGGTGTAGAGCTTCCTGTAGCCGCATGGCGTTCGTACTTAAATATGGAACTAACCATTCCAATTTTCGCTGTCTCTTATACACATCTCCGAGCCCACGAGACC
+
CBCCCFBCCCBCGGGGGGGGGGGHHHHGFHGGHHHHBFEFGGGGGGGGGGFFFGHHHGHHHHHHHHHHHGGDFGHGGGGGGGHHHHHGHHHHHHHGGHHHHHHHHGHGHHHHHHGGGGGGGGGGGGGGGGGGGGGFGBCGGFFFFFFFFF
@M02034:409:000000000-BFKT7:1:1113:26725:10728 1:N:0:26
AAAGTCGAGGTGCCTAAAGTGGCAACCCAGACTGGGGGGGGGGT
+
>>AA3BAADDAAGGGFB4BABF2GF44EFHHEH3CAAC@C;;-9
@M02034:409:000000000-BFKT7:1:1113:24602:10728 1:N:0:26
AAAGTCGAGGTGCCTAAAGTGGCAACCCAGACTCTGGATAGTGTTGGTGGTGTAGAGCTTCCTGTAGCCGCATGGCGTTCGTACTTAAATATGGAACTAACCATTCCAATTTTCGCTGTCTCTTATACACATCTCCGAGCCCACGAGACC
+
CCCCCFCCBCAAGGGGGGGGGGGHHHHGGHHGHHHHHFHHHHHHHHHGGGGFBBGFHHHHHHHHHHHGHGGEGGHGGEGGGFFHGHHHHHHHHHHGFHHHHHGHFHHGHHHHHHFGGGEHFHHHHHHHFHHHHGHGGGCGGGHGGGGGGG
@M02034:409:000000000-BFKT7:1:1113:15888:10729 1:N:0:26
AAAGTCGAGGTGCCTAAAGTGGCAACCCAGACTAAGAATAAGGTTGGTGGTGTAGAGCTTCCTGTAGCCGCATGGCGTTCGTACTTAAATATGGAACTAACCATTCCAATTTTCGCTGTCTCTTATACACATCTCCGAGCCCACGAGACC
+
AABBAFBBBBAAGGGGGGGEFGGHHHFGGHHGHHHHHHHHHHGGFGGEFEABBGHHHHHHHHHHHGHHHEGEGGHHFEGGGGFHHHHGHHFGGHHHGHGFHHGHHHHFGHHHHHGGGGEGHHHHHHHHHHHHGHHGGFC@CGFCDFGGGE
@M02034:409:000000000-BFKT7:1:1113:7938:10735 1:N:0:26
AAAGTCGAGGTGCCTAAAGTGGCAACCCAGACTTGGGTGTGTGTTGGTGGTGTAGAGCTTCCTGTAGCCGCATGGCGTTCGTACTTAAATATGGAACTAACCATTCCAATTTTCGCTGTCTCTTATACACATCTCCGAGCCCACGAGACC
+
CCCCCFCCCCCCGGGGGGGGGGGHHHHGGHHGHHFGA2A2AAFGHHGGGGEFGFHHHHHHHHHHHHHHHGGGGGHHGGGGGGHHHHHHHHHHHHGHHHHHHHGHHHGHHHHHHHGGGGGGHHHHHHHHFHGHHHHGGCGDGGHGGGGGGF
@M02034:409:000000000-BFKT7:1:1113:6382:10738 1:N:0:26
AAAGTCGAGGTGCCTAAAGTGGCAACCCAGACTCATTATACTGTTGGTGGTGTAGAGCTTCCTGTAGCCGCATGGCGTTCGTACTTAAATATGGAACTAACCATTCCAATTTTCGCTGTCTCTTATACACATCTCCGAGCCCACGAGAC
+
BBBBBFBBB2>AGGGGGGGGGGGHHHHGGGHGHHGHF5FG5GFGGH2BFEEEH3GFGGFHGFGGGAFAEEG0EEGEEFGGGEFHHHFGFHHEGH33FGHH3BEBDDG?EGDGHBE/EEE3?FDFEFHFHCBFHHHDF/DC@/?F@>DFF
@M02034:409:000000000-BFKT7:1:1113:19785:10740 1:N:0:26
AAAGTCGAGGTGCCTAAAGTGGCAACCCAGACTCTGTTTTCTGTTGGTGGTGTAGAGCTTCCTGTAGCCGCATGGCGTTCGTACTTAAATATGGAACTAACCATTCCAATTTTCGCTGTCTCTTATACACATCTCCGAGCCCACGAGACC
+
CCCCBFCCCCABGGGGGGGGGGGGHHHGGHHGHHHHGHFGHHGHHHHEFGEFGFHHHHHGHHHFGHHHHGGEGGHHGGGGGEHHHHHHHHHHHHHHGHHHHHGHHHGGHHHHHHGGGGGHGHHHHGHHHHHHHHHFGCCGGGHGGGGDGE
@M02034:409:000000000-BFKT7:1:1113:26714:10741 1:N:0:26
AAAGTCGAGGTGCCTAAAGTGGCAACCCAGACTGGGGGGGGGGTTGGGG
+
ABBCCFCCCCABGGGGGGGGGGGHHHHGGHHGGHHCGGGGFF<BFF>-;
@M02034:409:000000000-BFKT7:1:1113:15401:10745 1:N:0:26
AAAGTCGAGGTGCCTAAAGTGGCAACCCAGCCTTCTTTTCCGGTTG
+
CDCCCFBBCCBCGGGGGGGGGGGHHHHGGH2BG33FG5GD3A2AEE
@M02034:409:000000000-BFKT7:1:1113:24614:10746 1:N:0:26
AAAGTCGAGGTGCCTAAAGTGGCAACCCAGACTGATTATGAGGTTGGTGGTGTAGAGCTTCCTGTAGCCGCATGGCGTTCGTACTTAAATATGGAACTAACCATTCCAATTTTCGCTGTCTCTTATACACATCTCCGAGCCCACGAGACC
+
CCCCCFBBBCABGGGGGGGGGGGHHHHGGHHGHHGHHHHHGHHHHHGGGDEBFGHHHHHHHHHHHHHHHGGGGGHHGEGGEGHHHHHHHHHHHHHHHHHHHHHHHHHHHHHHHHGGGGGHHHHHHHHHHHHHHHHHGCGFGGHGGGGGFF
@M02034:409:000000000-BFKT7:1:1113:15883:10750 1:N:0:26
AAAGTCGAGGTGCCTAAAGTGGCAACCCAGACTAAGAATAAGGTTGGTGGTGTAGAGCTTCCTGTAGCCGCATGGCGTTCGTACTTAAATATGGAACTAACCATTCCAATTTTCGCTGTCTCTTATACACATCTCCGAGCCCACGAGACC
+
BBBBBFBBDBABGGGGGGGGGGGHHHHGGHHGHHHHFHHHHHFHGHGGGGEFFGHHHHHHHHHHHHHHHGGEFEHHGGGGGGFHHHGFHHFHHHHHHHHHHHHHHHHGHHHHFFEFGGGGHFHHHHHHHGHHHHGHDCGGGEHGGGGGGF
@M02034:409:000000000-BFKT7:1:1113:18016:10750 1:N:0:26
AAAGTCGAGGTGCCTAAAGTGGCAACCCAGACTAAGATTCGGGTTGGTGGTGTAGAGCTTCCTGTAGCCGCATGGCGTTCGTACTTAAATATGGAACTAACCATTCCAATTTTCGCTGTCTCTTATACACATCTCCGAGCCCACGAGACC
+
AAAAADAADBABGGFGCFGGGFGFGGHGGGHGHFEGFHHHD2EGFE?EFGEFG3F5GFFGHFHHHFGGHA>0EFHFGEEEEACGHHF3GHFFD33FGCGHHHFFEGF4FFGGD4<EEEEFBGGG3F33GBDCFGF2<?<CCGEGG?C?D<
@M02034:409:000000000-BFKT7:1:1113:10072:10750 1:N:0:26
AAAGTCGAGGTGCCTAAAGTGGCAACCCAGACTAAGAATAATGTTGGTGGTGTAGAGCTTCCTGTAGCCGCATGGCGTTCGTACTTAAATATGGAACTAACCATTCCAATTTTCGCTGTCTCTTATACACATCTCCGAGCCCACGAGACC
+
BBCBAFCCCCABGGGGGGGGFGGGHHHGGHHGHHHFBFGFGHFHHHHEGGEBFFGHHHHHHHHGGHHGHGGGGGHGGEGGEFHHHHHGHHGHHHFHGHHGHHHHHHHHHHHHHHGGGGGGHGHHHHHHHHFHHHFGFCFGGAGGGGGGGF
@M02034:409:000000000-BFKT7:1:1113:4236:10751 1:N:0:26
AAAGTCGAGGTGCCTAAAGTGGCAACCCAGACTCAGGGTCATGTTGGTGGTGTAGAGCTTCCTGTAGCCGCATGGCGTTCGTACTTAAATATGGAACTAACCATTCCAATTTTCGCTGTCTCTTATACACATCTCCGAGCCCACGAGACC
+
ABBBAFBBDBBBGGGGGGGGGGGHFDFGGEDGHCHHHGHHHHHHHHHGGG?FB3AGGHHHEHHHHGHFHGGEGGGGGEGGGGHHHHHFFHFGHHHGFGHHFHGGHFGHHGHGHFGGGGGGGHHHHHGGFGHHHHGBF/CCGGEE?C??DF
@M02034:409:000000000-BFKT7:1:1113:3958:10753 1:N:0:26
AAAGTCGAGGTGCCTAAAGTGGCAACCCAGACTCGTACGCTGGTTGGTGGTGTAGAGCTTCCTGTAGCCGCATGGCGTTCGTACTTAAATATGGAACTAACCATTCCAATTTTCGCTGTCTCTTATACACATCTCCGAGCCCACGAGACC
+
BBBCCFBBCCBCGGGGFGGGGGGHHHGGGGHGHHE2AE2EFEGGGGGGGGEFGFHFHHHHHHHHHHHHHGGEGGHGGGGGGGHHHHFGHHFHHGHGHHGFHHHHHHHGHHHHHHGGGGGFHGHHHHHHDHHHHHHHGGGFGGEGGGGGGA
@M02034:409:000000000-BFKT7:1:1113:6393:10758 1:N:0:26
AAAGTCGAGGTGCCTAAAGTGGCAACCCAGACTCATTATACTGTTGGTGGTGTAGAGCTTCCTGTAGCCGCATGGCGTTCGTACTTAAATATGGAACTAACCATTCCAATTTTCGCTGTCTCTTATACACATCTCCGAGCCCACGAGACC
+
BBBAAFAABBAAFGGGGGCGGGGHFEFFGHFFHHFHFD5DDFEGHG2AA2BBB3DABGFGHFHHHHHHHFECEEHHGFEFE?FHHHGBDFFHHHFHHGFHHGHHHHHDGGHHHGEFEEEFEDHEGHHHDFBCFGFBGG?CGFEFCD@DDC
@M02034:409:000000000-BFKT7:1:1113:9820:10764 1:N:0:26
AAAGTCGAGGTGCCTAAAGTGGCAACCCAGACTGCGTTGTAGGTTGGTGGTGTAGAGCTTCCTGTAGCCGCATGGCGTTCGTACTTAAATATGGAACTAACCATTCCAATTTTCGCTGTCTCTTATACACATCTCCGAGCCCACGAGACC
+
CCCCCFBBCBAAGGGGGGGGGGGHHHHGGHGGHHHEEFGFHHHHHHFGFGABFFGFHHHHHGHHHHHHHGGEGGHHGGGGGFGHHHHHHHGHHHFGFHHHHHHHEHGHHHHHHHGGGGGGHHHHGHHHGHHHHHHHGGCCGFHGCFGGGG
@M02034:409:000000000-BFKT7:1:1113:18729:10766 1:N:0:26
AAAGTCGAGGTGCCTAAAGTGGCAACCCAG
+
DDDDDFCCDCCBGGGGGGGGGGGHHHHGGH
@M02034:409:000000000-BFKT7:1:1113:26768:10803 1:N:0:26
AAAGTCGAGGTGCCTAAAGTGGCAACCCAGACTAGGGAGCCTGTTGGTGGTGTAGAGCTTCCTGTAGCCGCATGGCGTTCGTACTTAAATATGGAACTAACCATTCCAATTTTCGCTGTCTCTTATACACATCTCCGAGCCCACGAGACC
+
BBAABFABBB>AGFGGGGGGGFGFFAGECC2CGFHHHFAFGHFHHFEFFEEBF3F5GHHHH3GFDGGFGGE>EEHGEEGFEECEHHF@GGEFHFBEGHGHHHFGHHH?BFFHHGGGGFAGHHGHFGFFFGHHGHHEE@CFFFHGGGGDE?
@M02034:409:000000000-BFKT7:1:1113:19386:10807 1:N:0:26
AAAGTCGAGGTGCCTAAAGTGGCAACCCAGACTCATTGTCGGGTTGGTGGTGTAGAGCTTCCTGTAGCCGCATGGCGTTCGTACTTAAATATGGAACTAACCATTCCAATTTTCGCTGTCTCTTATACACATCTCCGAGCCCACGAGACC
+
BBBBBFABBBBBGGGGGGGGGGGHHHHGGHGGHHCFFG5DE2AGFCEGGGEFFDHHHGGHHHHHHHHHHGG?EGHHGGGGGGHHHHH3FGGHHGGGHHGHHHHHHHGGHHHHGHEGGGGEHHHHGHHHHHHGHHHHG?/@FGGGGGGCFG
@M02034:409:000000000-BFKT7:1:1113:19902:10809 1:N:0:26
AAAGTCGAGGTGCCTAAAGTGGCAACCCAGACTAAGAGGCCGGTTGGTGGTGTAGAGCTTCCTGTAGCCGCATGGCGTTCGTACTTAAATATGGAACTAACCATTCCAATTTTCGCTGTCTCTTATACACATCTCCGAGCCCACGAGACC
+
CCCCCFCCBBABGGGGGGGGGGGHHGHGGHHGH3FHFHHFGGGGGEGGGFGEF3F5BGFFBGHHHGHBGGG0EFHFEFFGGGFEGHGFHHHEGFBGG3GH3C3FF4F44FGGH4?/ED/DFGG3FFFFHGFFHHGFF?DGCGGEG?DDGF
@M02034:409:000000000-BFKT7:1:1113:26946:10812 1:N:0:26
AAAGTCGAGGTGCCTAAAGTGGCAACCCAGACTAAGAATTATGTTG
+
BBBBBFABDDA?GGGGGFGGGGGHHGHGGFCCFBF335B55DDGDG
@M02034:409:000000000-BFKT7:1:1113:26971:10816 1:N:0:26
AAAGTCGAGGTGCCTAAAGTGGCAACCCAGACTAAGAATTATGTTGGTGGTGTAGAGCTTCCTGTAGCCGCATGGCGTTCGTACTTAAATATGGAACTAACCATTCCAATTTTCGCTGTCTCTTATACACATCTCCGAGCCCACGAGACC
+
CCCCCFBBCCBCGGGGGGGGGGGHHHHGGHGGHHHHHHHF5DFGGHHGGGEGGHHEGHHHHHHHHHHHHGGGGGGGGGGGGGGFHHHHHHHHHHBFHHHHFHBGFHGHHHHHHHGGGGGHHHHHHHHGGHHHHHGGGCGGGGAFGCGGGG
@M02034:409:000000000-BFKT7:1:1113:12586:10825 1:N:0:26
AAAGTCGAGGTGCCTAAAGTGGCAACCCAGACTCAGGGTTATGTTGGTGGTGTAGAGCTTCCTGTAGCCGCATGGCGTTCGTACTTAAATATGGAACTAACCATTCCAATTTTCGCTGTCTCTTATACACATCTCCGAGCCCACGAGACC
+
AABB>FAADDA4ECGFFGBGEGFFGEFEGHHGHHHHHGGFHFG5FHHGFEEG1EGHHFFFHHFGGGHGHGGEEFHHGGFEGG2?FGE@GFFGFHHH3B@3BGBFFD4?GHHFHDE/F<?B44DGFHEB3?DCGFFG?/DCG/?</>@C?C
@M02034:409:000000000-BFKT7:1:1113:16629:10826 1:N:0:26
AAAGTCGAGGTGCCTAAAGTGGCAACCCAACTAGTCTGTCGGTTGGTGGTGTAGAGCTTCCTGTAGCCGCATGGCGTTCGTACTTAAATATGGAACTAACCATTCCAATTTTCGCTGTCCTTATACACATCTCCGAGCCCACGAGACCGT
+
BABBBFBBBBAAGGGGGGGGGGGHHHHGGHGHHHHHHHHGGGFEGGBFEBFHHHFGGHFHFHHHHHGHEE?FEGGFEEGF?FGFHHHHHBGHHGHGHHHHHHHHHHEBFHHHHEGGGGGHHGGHHFFGHHHGHGGCGCGGHGGGGGGGGC
@M02034:409:000000000-BFKT7:1:1113:7228:10830 1:N:0:26
AAAGTCGAGGTGCCTAAAGTGGCAACCCAGACTAATAATAATGTTGGTGGTGTAGAGCTTCCTGTAGCCGCATGGCGTTCGTACTTAAATATGGAACTAACCATTCCAATTTTCGCTGTCTCTTATACACATCTCCGAGCCCACGAGACC
+
CCCCBFBCCCCCGGGGGGGGGGGHHHHGGHFGHHHGFFHHGHHHHHAAFDEFBAGFHHHGFHHHHGHHFGGEGGHCEEEGGEEFHFGGGFHFHH3@GHHHFG3FDFHEGGHHGFEGGFEHFHHHHHGGHHGFHHHEFCFGGGHGC/CDDE
@M02034:409:000000000-BFKT7:1:1113:25801:10833 1:N:0:26
AAAGTCGAGGTGCCTAAAGTGGCAACCCAGACTGTGGCTCCTGTTTGGTGGTGTAGAGCTTCCTGTAGCCGCATGGCGTTCGTACTTAAATATGGAACTAACCATTCCAATTTTCGCTGTCTCTTATACACATCTCCGAGCCCACGAGAC
+
BBBBAF?A?DAAGFGGGGGGFGGHHHHGGHHGHHHHHHHHGHHHHHHGFFEGFGFFBFHHHHHHHHGFHHEEEGGHHGGGGGEHHHHFGGHHHHHB@FHHFHHHHHGHHHHHHHHGDGGEHHHHHHHHFFHGHGHGHGGGGGGHGGGGGC
@M02034:409:000000000-BFKT7:1:1113:4412:10833 1:N:0:26
AAAGTCGAGGTGCCTAAAGTGGCAACCCAGACTAAGAAGCCGGTTGGTGGTGTAGAGCTTCCTGTAGCCGCATGGCGTTCGTACTTAAATATGGAACTAACCATTCCAATTTTCGCTGTCTCTTATACACATCTCCGAGCCCACGAGACC
+
BABBBFBABBAAGGGGGGGGGGGHGHHGGHHGHHHHFGHHHGGGGE?FFEEFAFGFHHHHGHHHHGGFGEFEGGHFGEEFFFFGHHHFHHFHHHFBHHHHHGFHHHGFHHHHHFGGGGGFHHGHHHGFFFGHHHHBE?DGCGEFGGGGGG
@M02034:409:000000000-BFKT7:1:1113:12627:10840 1:N:0:26
AAAGTCGAGGTGCCTAAAGTGGCAACCCAGACTAATAAGACGGTTGGTGGTGTAGAGCTTCCTGTAGCCGCATGGCGTTCGTACTTAAATATGGAACTAACCATTCCAATTTTCGCTGTCTCTATACACATCTCCGAGCCCACGAGACCG
+
A?ABAFBABB>AFFGGGGGGGGFHHHHGGHHGHHGHHHHHHFGEFEGGGGAFAFGGHFHHHHHHHFHFGEGGFGHHGEFFFE2GHHHFHGFHGFB3EGFFHFFGHGDFFHHHHFGDGAFGBDGHHHHHGGH2GGBDDCCDGEEFGGGFAC
@M02034:409:000000000-BFKT7:1:1113:13818:10840 1:N:0:26
AAAGTCGAGGTGCCTAAAGTGGCAACCCAGACTATGGCGGGTGTTGGTGGTGTAGAGCTTCCTGTAGCCGCATGGCGTTCG
+
BBCCCFCCCBBBFGGGGGGGGGGHHHHGGHHGHFGFFEEEEAEEEC11?E1B?3B3G4GGD3F3GFBDGE?/?EG0>>//E
@M02034:409:000000000-BFKT7:1:1113:13321:10852 1:N:0:26
AAAGTCGAGGTGCCTAAAGTGGCAACCCAGACTTCGAGGAATGTTGGTGGTGTAGAGCTTCCTGTAGCCGCATGGCGTTCGTACTTAAATATGGAACTAACCATTCCAATTTTCGCTGTCTCTTATACACATCTCCGAGCCCACGAGACC
+
CBBBCFABCCBCGGGGGGGGGGGHHHHGGHHGHHFFBFEGFGHHHHHEGGGFBAGGHHHHHHHHHGHGHGGEFGHFGGGGGFGHHHHHHGFHHHDEHGHFHHBHHHHFHHFHHHGGGGEFHHFHHHHHDBFGHFHBF@CCGGHA@FGDGC
@M02034:409:000000000-BFKT7:1:1113:26642:10858 1:N:0:26
AAAGTCGAGGTGCCTAAAGTGGCAACCCAGACTACTAAGGCTGTTGGTGGTGT
+
CCCDCFCCCCABGGGGGGGGGGGHHHHGGHHGHG355DG33BGGHHHGFGEFF
@M02034:409:000000000-BFKT7:1:1113:8895:10860 1:N:0:26
AAAGTCGAGGTGCCTAAAGTGGCAATCCAGACTAGTCTGTCGGTTGGTGGTGTAGAGCTTCCTGTAGCCGCATGGCGTTCGTACTTAAATATGGAACTAACCATTCCAATTTTCGCTGTCTCTTATACACATCTCCGAGCCCACGAGACC
+
CCCCCFCCCCBCGGGGGGGGGFGGHHHGHHFFHHHHHGHHHGGGGGEEGGEBBBGFHBHHHHHHHGHGHGGFEFHGGEGGFEFHHHHFHH4FGGFFHHHHHGHHHHHGGGHHHHCGGGEHFGHHHHHHGHHHHHGGGCGGGGHGGGGGGG
@M02034:409:000000000-BFKT7:1:1113:7580:10869 1:N:0:26
AAAGTCGAGGTGCCTAAAGTGGCAACCCAGACTAGGTTTAGGGTTGGTGGTGTAGAGCTTCCTGTAGCCGCATGGCGTTCGTACTTAAATATGGAACTAACCATTCCAATTTTCGCTGTCTCTTATACACATCTCCGAGCCCACGAGACC
+
BBBBBFBBBBAAFGGGGGGGGGGHHHHGGHGGHHHHDGFHHGGHHGGGFGEFGGHHGHHGHGHHHHHHHGGEGGHHGEGGGEGHHHHGHHGHHGHHHHHHHHHHHHGHFGHHHHGGGGGHHHHHHHHGFHGHHHHFFGFGGGGGGGCGGG
@M02034:409:000000000-BFKT7:1:1113:13554:10874 1:N:0:26
AAAGTCGAGGTGCCTAAAGTGGCAACCCAGACTATTTTTCTTGTTGGTGGTGTAGAGCTTCCTGTAGCCGCATGGCGTTCGTACTTAAATATGGAACTAACCATTCCAATTTTCGCTGTCTCTTATACACATCTCCGAGCCCACGAGACC
+
CCCCCFCCCCBBGGGGGGGGGGGHHHHGGHHGHGFGDFGHHGHHHHHGGGEFGHHHHHHHHHHHHHHHHGGGGGHHGGGGGGGHHHHHHHHHHHGHFHHHHHHHHHHHGHHHHHGGGGGHHGHHHHHHHHHHHHHGGGGGGGHGGGGGGF
@M02034:409:000000000-BFKT7:1:1113:14366:10875 1:N:0:26
AAAGTCGAGGTGCCTAAAGTGGCAACCCAGACTCTTTTGTCTGTTGGTGGTGTAGAGCTTCCTGTAGCCGCATGGCGTTCGTACTTAAATATGGAACTAACCATTCCAATTTTCGCTGTCTCTTATACACATCTCCGAGCCCACGAGACC
+
BBBBBFBBBBABGGGGGGGGGGGHHHHGGH2FHHHHHHHHHHHHHHHGFGABFFHHHHHHHHHHHHHHHGGGGGHHGFGGGEHHHHHHHHHHHHGHHHGFHHHHHHHHHHHHHHFGGGGGHHHHFHHHHHFGHHFFGFGGGGGGCFGGGF
@M02034:409:000000000-BFKT7:1:1113:19731:10876 1:N:0:26
AAAGTCGAGGTGCCTAAAGTGGCAACCCAGACTGTGCAGTGGGTTGGTGGTGTAGAGCTTCCTGTAGCCGCATGGCGTTCGTACTTAAATATGGAACTAACCATTCCAATTTTCGCTGTCTCTTATACACATCTCCGAGCCCACGAGACC
+
AAABBFBABDAAGGGGGGGGFFFHHCCAEGAFHGFFBGH5BGAECEGGGGEFBFGHHHGGFHHHGHHHGGGFEFHHGEGGGGFHHHHEHHFFHGFDCHHHGFGGHFFFHHHFGGGEEEEDGBHHHHFHGFHFHHG2<@C?<<CFGGG?EF
@M02034:409:000000000-BFKT7:1:1113:12105:10880 1:N:0:26
AAAGTCGAGGTGCCTAAAGTGGCCACCCAGACTCCGCTTAGTGTTGGTGGTGTAGAGCTTCCTGTAGCCGCATGGCGTTCGTACTTAAATATGGAACTAACCATTCCAATTTTCGCTGTCTCTTATACACATCTCCGAGCCCACGAGACC
+
BBBBBFBBBBBAGGGGGGGGGGGGHGHGGHHGHHHEEGGGFGHHHHHFFGEFEGDHHHHHHHHHHHHHHGGEEGHHGEFFFFHHEHHGHFGHGGFHHGFBGHHHHGHG4FGHHFGGGGFGHHHHFHHHHHHHHHGFF?D/CFHGG/CFG<
@M02034:409:000000000-BFKT7:1:1113:12928:10882 1:N:0:26
AAAGTCGAGGTGCCTAAAGTGGCAACCCAGACTGAT
+
CCCCBFCCCDCCGGGGGGGGGGGHHHHGGHHGH335
@M02034:409:000000000-BFKT7:1:1113:24115:10882 1:N:0:26
AAAGTCGAGGTGCCTAAAGTGGCAACCCAGACTGGGCATCCGGTTGGTGGTGTAGAGCTTCCTGTAGCCGCATGGCGTTCGTACTTAAATATGGAACTAACCATTCCAATTTTCGCTGTCTCTTATACACATCTCCGAGCCCACGAGACC
+
BBBBAFBBB?AAGGGGGGGGGGGHHHHGGGHGHHGGFHHHHGFEFGGEFFEFFGHHHHHHHGHHHHHGHGGEEGHHGEGFGGHHHHHHHHGHHHHFHHHHHHHHHGHHHHHHHGGGGGGFHHHHHGHHGHHHGHFHB/CGGGGGGGGGGF
@M02034:409:000000000-BFKT7:1:1113:6161:10882 1:N:0:26
AAAGTCGAGGTGCCTAAAGTGGCAACCCAGACTAGTGTGCCTGTTGGTGGTGTAGAGCTTCCTGTAGCCGCATGGCGTTCGTACTTAAATATGGAACTAACCATTCCAATTTTCGCTGTCTCTTATACACATCTCCGAGCCCACGAGACC
+
AAABBFCCCCABGGGGGGGGGGGHHHHGGHDGHHHHHHHHHHHHHHHGGGEFFEGHHHHHHHHHHHHHHGGEGGHHGGGGGGHHHHHHHHHHHHHHHHHHHHHHHHHHHHHHHHGGGGGGHHHHHHHHHHFHHHFGGGGGGGHGGGGGGG
@M02034:409:000000000-BFKT7:1:1113:24220:10890 1:N:0:26
AAAGTCGAGGTGCCTAAAGTGGCAACCCAGACTTCTGGGAAGGTTGGTGGTGTAGAGCTTCCTGTAGCCGCATGGCGTTCGTACTTAAATATGGAACTAACCATTCCAATTTTCGCTGTCTCTTATACACATCTCCGAGCCCACGAGACC
+
CCCCCFCCCCABGGGGGGGGGGGHHHHGGHHGHHDGFDCHHEGHHHGGGGFFFFHHHHHHHHHHHHHHHGGEGGHHGGGGGGHHHHHHHHHHHHGHGHHGHHGHHHHHHHHHHHGGGGGHHHHHHHHHGHHHHHHHGGGFGGHGGGGGGF
@M02034:409:000000000-BFKT7:1:1113:15237:10895 1:N:0:26
AAAGTCGAGGTGCCTAAAGTGGCAACCCAGACTTAGTTGTGTGTTGGTGGTGTAGAGCTTCCTGTAGCCGCATGGCGTTCGTACTTAAATATGGAACTAACCATTCCAATTTTCGCTGTCTCTTATACACATCTCCGAGCCCACGAGACC
+
BCCCBFCCCCAAGGGGGGGGFGGHHHHGGHHGHHHHDGHHGHHHHHHGGGEFGGHHHHHHHHHHHHHHHGGGGGHHGGGGGGHHHHGHHHHHHHHHGHGGHHGHHHGHHHHHHHGGGGGHHHHHHHHHHHHHHHHHGCGGGGGGGGGGGG
@M02034:409:000000000-BFKT7:1:1113:19613:10898 1:N:0:26
AAAGTCGAGGTGCCTAAAGTGGCAACCCAGACTAATAATAGGGTTGGTGGTGTTGAGCTTCCTGTAGCCGCATGGCGTTCGTACTTAAATATGGAACTAACCATTCCAATTTTCGCTGTCTCTTATACACATCTCCGAGCCCACGAGAC
+
BABBBFABBB>AGGGBGGEGBGGCF4FEE222BBG5B5DFD3AFF222AEBBB1A5A3BEG3G5FGFGHGC0EEHFFAE1EEGEFHGDGHFHHE33GHBGFGDGHHF4FGHHE4/AEE/BGHFGFHDDG2G2FFGFFFGGCEHGC/<CF
@M02034:409:000000000-BFKT7:1:1113:16655:10904 1:N:0:26
AAAGTCGAGGTGCCTAAAGTGGCAACCCAGACTCTTGAGAAGGTTGGTGGTGTAGAGCTTCCTGTAGCCGCATGGCGTTCGTACTTAAATATGGAACTAACCATTCCAATTTTCGCTGTCTCTTATACACATCTCCGAGCCCACGAGACC
+
CBCCBFCCBBAAGGGGGGGGGGGHHHHGGHGGGHHHHGHHHHHCFFGGGGEFFFHHHGHHHHHHFHHHHGGGGGHHFEEFGGHHHHGHHHHHHHGEGHHHHHHHGHGHHHHHHHGGGGGFHHGHHHHHHHHHGHHHGCGGGGHGGGGGGG
@M02034:409:000000000-BFKT7:1:1113:28018:10914 1:N:0:26
AAAGTCGAGGTGCCTAAAGTGGCAACCCAGACTCATAATCTGGTTGGTGGTGTAGAGCTTCCTGTAGCCGCATGGCGTTCGTACTTAAATATGGAACTAACCATTCCAATTTTCGCTGTCTCTTTACACATCTACGAGCCCACGAGACCG
+
AAACAFCACCABGGGGGGFGFGGHHHHGGHHACAGGHFHGHGFGG2EEAEBC13GEDAFC5F5B55B53BE0EDA1E?EFE12?FBGG3GH4B333BFFF@03B34B4DGEF44><?E<BE4BFG4EF222GF3BFDG/>C/F?//CE/C
@M02034:409:000000000-BFKT7:1:1113:7764:10926 1:N:0:26
AAAGTCGAGGTGCCTAAAGTGGCAACCCAGACTATGGGTCCGGTTGGTGGTGTAGAGCTTCCTGTAGCCGCATGGCGTTCGTACTTAAATATGGAACTAACCATTCCAATTTTCGCTGTCTCTTATACACATCTCCGAGCCCACGAGACC
+
CCCCCFCCCCABGGGGGGGGGGGHHHHGGHHGHHHHHHHHHGGGGGGGGGEBFDGGHHHHHHHHHHHGHGGEFGHHGFGGGGHHHHHHHHHHHHHGFGGHHHHHHHHHHHHHHHGGGGGFHGHHHHFBDCDGHHFFGGGGGGGEGGGGGE
@M02034:409:000000000-BFKT7:1:1113:25414:10927 1:N:0:26
AAAGTCGAGGTGCCTAAAGTGGCAACCCAGACTAAGCGGTAGTTGGTGGTGTAGAGCTTCCTGTAGCCGCATGGCGTTCGTACTTAAATATGGAACTAACCATTCCAATTTTCGCTGTCTCTTATACACATCTCCGAGCCCACGAGACCG
+
BBBBBFBBBBAAFFGCGFGGGGGFFGHGGHHGHHGFHGCGGDFDGHEAE1BGBF5DDFGHHGHFHHGHEF@FGHCEEEGGFGFHHGHGGHHHE@FFHHHGFFHHHHHGHHHHHGFGG?GHHHHHHHGHFFHHHGGFCGGGGGGGGGGDGC
@M02034:409:000000000-BFKT7:1:1113:16770:10938 1:N:0:26
AAAGTCGAGGTGCCTAAAGTGGCAACCCAGACTGGTTATGCGGTTGGTGGCG
+
A1>>AD?ADDAAFGGGGGGGGBF0FHHEGHGF1G0FGF1F1A/AA//BA/0A
@M02034:409:000000000-BFKT7:1:1113:15298:10944 1:N:0:26
AAAGTCGAGGTGCCTAAAGTGGCAACCCAGACTAGTCCGCTGGTTGGTGGTGTAGAGCTTCCTGTAGCCGCATGGCGTTCGTACTTAAATATGGAACTAACCATTCCAATTTTCGCTGTCTCTTATACACATCTCCGAGCCCACGAGACC
+
BBBCBFCCCCABGGGGGGGGGGGHHHFGGHHGHHHHHHGGGGFGGGEGGG1BBEGHHHHHHHHHHHHHHGGFGGHGEEGFGFHHHHGGHHHHHGFFHHHHHHHHHHHGHHHHGHGGGGGHHHHHHHGHFFHHHHHGECFGGGHGGGGGGG
@M02034:409:000000000-BFKT7:1:1113:4947:10945 1:N:0:26
AAAGTCGAGGTGCCTAAAGTGGCAACCCAGACTTAGCT
+
BBCCCFCCCCABGGGGGGGGGGGHHHHGGHHGH5GG35
@M02034:409:000000000-BFKT7:1:1113:22684:10948 1:N:0:26
AAAGTCGAGGTGCCTAAAGTGGCAACCCAGACTGGCAGGGAGGTTGGTGGCGT
+
AAAAABAA1A>AACGFGGGFBB0CFH0EFHFCHHH0AA//E?/EGHCAAEGEE
@M02034:409:000000000-BFKT7:1:1113:25559:10951 1:N:0:26
AAAGTCGAGGTGCCTAAAGTGGCAACCCAGACTTAGTATCATGTTGGTGGTGTAGAGCTTCCTGTAGCCGCATGGCGTTCGTACTTAAATATGGAACTAACCATTCCAATTTTCGCTGTCTCTTATACACATCTCCGAGCCCACGAGACC
+
BBBBBFBBBBAAGGGGGGGGGGGHHHHGGHHGHHFGFFHHHHHHHHHGGGAFGFHHHHHHFHHHHHHGHGGFEEHHGEGGFFHHHHHGHHHHHHGHGHHHHGHHHHHGHHHHHFGGGGGHHHHHGGHHGHHHHGHHD?FFGGHGGGGGGE
@M02034:409:000000000-BFKT7:1:1113:7678:10951 1:N:0:26
AAAGTCGAGGTGCCTAAAGTGGCAACCCAGACTGTGGCG
+
CCCCCFABCBBCGGGCGGGGGGGHHHHGGHHGHB3DFHG
@M02034:409:000000000-BFKT7:1:1113:14076:10953 1:N:0:26
AAAGTCGAGGTGCCTAAAGTGGCAACCCAGACTCAGCATCCGGTTGGTGGTGTAGAGCTTCCTGTAGCCGCATGGCGTTCGTACTTAAATATGGAACTAACCATTCCAATTTTCGCTGTCTTTATACACATCTCCGAGCCCACGAGACCG
+
BBBBBFBBBBABGGGGGGGFGGGHHHHGGHCGHHHHGHGHH?EEEGGGGG1BABGHHGHHHHHGHFFHHGGEGGHHGEFGFEGEHHFFGHHHHFFGGFGFHHGGHHHHHHHHGHGGGGGFHHHFFHFHHGHHHHHGGCG@GHGGC?DFGA
@M02034:409:000000000-BFKT7:1:1113:24562:10955 1:N:0:26
AAAGTCGAGGTGCCTAAAGTGGCAACCCAGACTTGTATTTCGGTTGGTGGTGTAGAGCTTCCTGTAGCCGCATGGCGTTCGTACTTAAATATGGAACTAACCATTCCAATTTTCGCTGTCTCTTATACACATCTCCGAGCCCACGAGACC
+
BBBABFABDBABGGGGGGGGGGGFFGGFGGHGHHHFHHHHHHFGGGGGGG1FFGGHHGHHHHHGHHHGHGGEGFHHGEGFFEGHHHGGHHGHHHFHHHHHHHHHHHGFHHHHHHGGGGGHHHHHHHHHFFHHHHHGFGGGFGGGGGGGGF
@M02034:409:000000000-BFKT7:1:1113:24859:10956 1:N:0:26
AAAGTCGAGGTGCCTAAAGTGGCAACCCAGACTGGTACTCATGTTGGTGGTGTTGAGT
+
AA?ABFAA3DAAFGBGGGGGGDDCECHDGE22BFCB55D5DF5GH5AA22AAA1A535
@M02034:409:000000000-BFKT7:1:1113:23286:10960 1:N:0:26
AAAGTCGAGGTGCCTAAAGTGGCAACCCAGACTAATTAGCAGGTTGGTGGTGTAGAGCTTCCTGTAGCCGCATGGCGTTCGTACTTAAATATGGAACTAACCATTCCAATTTTCGCTGTCTCTTATACACATCTCCGAGCCCACGAGACC
+
CBCCCFCCCBABGGGGGGGGGGGHHHHGGHHGHHHHHHHHHHHGHHGGGGFFGGHHHHHHHHHHHHHHHGGEFGHHGGGGGGHHHHHHHHHHHHHHHGHHHHHHHHHHHHHHHHGGGGGHHGHHHHHHHHHGHHHHGCFGGGHGGGGGGG
@M02034:409:000000000-BFKT7:1:1113:24638:10962 1:N:0:26
AAAGTCGAGGTGCCTAAAGTGGCAACCCAGACTATGTGTCGTGTTGGTGGTGTTGAGCTTCCTGTAGCCGCATGGCGTTCGTTCTTA
+
ABBBBFBBBBBBGGGGFGGGGGGFFGGEGGHAFGDF55AFEFAGFH22AEEAA1B5A3ABAGFHH55D3E00BEFAEEE1?E31?DG
@M02034:409:000000000-BFKT7:1:1113:4484:10964 1:N:0:26
AAAGTCGAGGTGCCTAAAGTGGCAACCCAGACTCCGCCGCAGGTTGGGGTGTAGAGCTTCCTGTAGCCGCATGGCGTTCGTACTTAAATATGGAACTAACCATTCCAATTTTCGCTGTCTCTTATACACATCTCCGAGCCCACGAGACCG
+
BBBBBFBBBBAAGGGGGGGGGGGHGHHGGHHGHHHGFGGGGF?GGHCEGE0EBE@DFFGFHHHGHHHHGGGGEHHGEGGGEFEHHGFHFHHHHFHGHGHFHGHHGHHBGGHHFCEFGAGHHGGHGHGHGFHGHDFGGGGDGHGGGGGGGC
@M02034:409:000000000-BFKT7:1:1113:7994:10980 1:N:0:26
AAAGTCGAGGTGCCTAAAGTGGCAACCCAGACTAAGGGGGAGGTTGGTGGTGTAGAGCTTCCTGTAGCCGCATGGCGTTCGTACTTAAATATGGAACTAACCATTCCAATTTTCGCTGTCTCTTATACACATCTCCGAGCCCACGAGACC
+
BBBCAFCBCBCCGGGGGGGGGGGHHHHGGHHGHHGHGHGGEFGEHGGGGGEFGFHHHHHHHHHHHHHHHGGEFGHHGGGGGGHHHHHHHHHHHHFFFHFFHHGHHHHGHHHHHHGGGGGGHHHHHHHHFHFHHHGHGCCDGGHGGFGGGE
@M02034:409:000000000-BFKT7:1:1113:24636:10982 1:N:0:26
AAAGTCGAGGTGCCTAAAGTGGCAACCCAGACTATGTGTCGTGTTGGTGGTGTAGAGCTTCCTGTAGCCGCATGGCGTTCGTACTTAAATATGGAACTAACCATTCCAATTTTCGCTGTCTCTTATACACATCTCCGAGCCCACGAGAC
+
AAA?AFAADD1ACGDGGGGBDBGF10F00GA0EGF2FABD0AEFGC/BAE/BGBF2A1BGH1GF1FFFHFC/?EGFE>E/E?0?>GFDFHB@F@1FFFHH1EHFHHHDFFGHHFGGGCAB>2FGFG22B11GGGHBE?@C@CG/<ACGC
@M02034:409:000000000-BFKT7:1:1113:14057:10984 1:N:0:26
AAAGTCGAGGTGCCTAAAGTGGCAACCCAGACTATTCATTTTGTTGGTGGTGTAGAGCTTCCTGTAGCCGCATGGCGTTCGTACTTAAATATGGAACTAACCATTCCAATTTTCGCTGTCTCTTATACACATCTCCGAGCCCACGAGACC
+
CCCCCFDDDDCCGGGGGGGGGGGHHHHGGGHGHHHHHHHHHHHHHHHGGGEFFHHHHHHHHHHHHGHHHGGGGGHHGGGGGGHHHHHHHHHHHHHGHHGHHHHHHHHHHHHHGHGGGGGGHHHHHHHGHHHHHHHHGGGGGGHGGGFGGG
@M02034:409:000000000-BFKT7:1:1113:13386:10997 1:N:0:26
AAAGTCGAGGTGCCTAAAGTGGCAACCCAGACTTGGTTTGGGGTTGGTGGTGTAGAGCTTCCTGTAGCCGCATGGCGTTCGTACTTAAATATGGTACTAACCATTCCAATTTTCGCTGTCTCTTATACACATCTCCGAGCCCACGAGACC
+
B3ABBFBBBBBAFGGGGFGGGGGBHHHEFF2FHHHGFHHGGGEFGGEFGF1BFBGE5GFGFFHHHFGHGGC@EEHFEEGGFGFHHHHHHHHHGF4?B4FFBFBGHHFFGHHHHBEEDEEHDDDHEFGGBBFCGHHGD/BCCAFGGGGGGG
@M02034:409:000000000-BFKT7:1:1113:11592:10998 1:N:0:26
AAAGTCGAGGTGCCTAAAGTGGCAACCCAGACTCATAAGGAGGTTGGTGGTGTAGAGCTTCCTGTAGCCGCATGGCGTTCGTACTTAAATATGGAACTAACCATTCCAATTTTCGCTGTCTCTTATACACATCACCGAGCCCACGAGACC
+
BBBBAFBBBBABGGGGGGGGGGGHHHHGGHHGHHHGGHHHHHGGHHGGGGFFBGHHHHHHGHHHHHHGHGGEFGHHGGGGFFHHHHHGHHGHHHGFHHGHHHGFHHGGHHHHHFGGGGGHHHHHHHHHFHHHH2?CE@GGGGHGGGGGGG
@M02034:409:000000000-BFKT7:1:1113:14556:11002 1:N:0:26
AAAGTCGAGGTGCCTAAAGTGGCAACCCAGACTGGGCGGAGGGTTGGTGGTGTAGAGCTTCCTGTAGCCGCATGGCGTTCGTACTTAAATATGGAACTAACCATTCCAATTTTCGCTGTCTCTTATACACATCTCCGAGCCCACGAGACC
+
BABBAFBBBDABGGGGGGGFGGFFFGCFGHGGGHGHHGGFGGGAFEGEAE?F?@DFHHHHHGFHFFGGFGGFGGHGEE?EGGHGHHGGHHGHHHGBFHHGFFGGHGGBHHGHFHGGG<CFHFFGFHHGFCHHHHG1?->C-FGGGGGGG<
@M02034:409:000000000-BFKT7:1:1113:11609:11007 1:N:0:26
AAAGTCGAGGTGCCTAAAGTGGCAACCCAGACTCATAAGGAGGTTGGTGGTGTAGAGCTTCCTGTAGCCGCATGGCGTTCGTACTTAAATATGGAACTAACCATTCCAATTTTCGCTGTCTCTTATACACATCTCCGAGCCCACGAGAC
+
AAABAFBABBBBCGGGGGGGFGGHHHHGGHHGG3F55DG332EEFGFEEGFFFGGHHHHGHHHHHHFFGEF>EEHGFGGGFECHGHFFEFHHHHGGHHHEHGFGHHGHHGHHHHFGGGGHHHHHFHHHFHHHHHHGGCD?CFEFGGGGG
@M02034:409:000000000-BFKT7:1:1113:7498:11010 1:N:0:26
AAAGTCGAGGTGCCTAAAGTGGCAACCCAGACTAAGAAGAATGTTGGTGGTGTAGAGCTTCCTGTAGCCGCATGGCGTTCGTACTTAAATATGGAACTAACCATTCCAATTTTCGCTGTCTCTTATACACATCTCCGAGCCCACGAGACC
+
BBBBBFBBBBAAGGGGGGGGGGGGHHHGEFHGHHHHGHHHHHHHHHGGGGEFFFGHHHHHHHHGGHHHHGGEEGHHGGGGGEHHHHHGHHHHHHFHHHHHHHGHGHHGHHHHHHGGGGGHHHHHGHHFGHGFHHHFFCGGGGHGGCGGGF
@M02034:409:000000000-BFKT7:1:1113:17804:11021 1:N:0:26
AAAGTCGAGGTGCCTAAAGTGGCAACCCAGACTGGGCGGATTGTTGGTGGTGTAGAGCTTCCTGTAGCCGCATGGCGTTCGTACTTAAATATG
+
BBBBBFBBBBABFGGGGGGGGGGGGHHGGA22FE2ACEEAEEAAFC1E1AAA?FH5EGDG@GHHG5GBGEC@FGHGGEECEFGEHHHGBGDFG
@M02034:409:000000000-BFKT7:1:1113:8590:11021 1:N:0:26
AAAGTCGAGGTGCCTAAAGTGGCAACCCAGACTCAGCGGTGGGTTGGTGGTGTAGAGCTTCCTGTAGCCGCATGGCGTTCGTACTTAAATATGGAACTAACCATTCCAATTTTCGCTGTCTCTTATACACATCTCCGAGCCCACGAGACC
+
BBBBBFBBBBABGGGGGGGFGGGHHHHGGHHEHHHHHGGFGGGDFGGEFG1BFDFFHGHHHHHHHHHGHGGEGEHFE?EFFEGHHHHHHHGGGHGFHHHGHHHGHHHGHHHHHHGGGGGGGHHHGHHHFHFGHHHF//@CGGEFGGGGGF
@M02034:409:000000000-BFKT7:1:1113:22362:11022 1:N:0:26
AAAGTCGAGGTGCCTAAAGTGGCAACCCAGACTCAGCGTCCTGTTGGTGGTGTAGAGCTTCCTGTAGCCGCATGGCGTTCGTACTTAAATATGGAACTAACCATTCCAATTTTCGCTGTCTCTTATACACATCTCCGAGCCCACGAGACC
+
BAABAFBBBBAAGGGGCGGGGGGHHHGGGHHGHHHHHGEGGGHHHHHGGGABBFHHHHHHHFHGHHHHHGGGGGGGEEGGGGHHHHGGGHHHHHHHGHHGHHGHHHHHHHHHHGGGGGGHHGHHGGHHHHHHHHHEGGGCFGHGGGGGGF
@M02034:409:000000000-BFKT7:1:1113:18809:11024 1:N:0:26
AAAGTCGAGGTGCCTAAAGTGGCAACCCAGACTAATCATTCGGTTGGTGGTGTAGAGCTTCCTGTAGCCGCATGGCGTTCGTACTTAAATATGGAACTAACCATTCCAATTTTCGCTGTCTCTTATACACATCTCCGAGCCCAACGAGAC
+
BBBCCFCCCCABGGGGGGGGGGGHHHHGGHHGHHHHHFGHHHHGGGGFGGEFGFHGHGHHHHHHHHHGGGGGGGHHGGGGGGHHHHHHGHHHHHBFHHHHGHGHHHGHHHHHHHGFGGGGHHHHHHHHHHHHHFHGGGGGGGHHGGGGGG
@M02034:409:000000000-BFKT7:1:1113:24571:11031 1:N:0:26
AAAGTCGAGGTGCCTAAAGTGGCAACCCAGACTATGCCGTCGGTTGGTGGTGTAGAGCTTCCTGTAGCCGCATGGCGTTCGTACTTAAATATGGAACTAACCATTCCAATTTTCGCTGTCTCTTATACACATCTCCGAGCCCACGAGACC
+
BBCCBFBBCCBCGGGGGGGGGGGHHHHGGHHGHHHHHHGFEEGGGGGGGFEFFBGHHHHHGHHHHGHEFGGEGGHAFEEGGFFHHHHHHHGGFHBEGHFHHEFHHGGFHHHHHHGGGGGHHHHHHHHHGHHHHHHHGCGGGGHGGGGFGF
@M02034:409:000000000-BFKT7:1:1113:8725:11034 1:N:0:26
AAAGTCGAGGTGCCTAAAGTGGCAACCCAGACTGCTGGTAAGGTTGGTGGTGTAGAGCTTCCTGTAGCCGCATGGCGTTCGTACTTAAATATGGAACTAACCATTCCAATTTTCGCTGTCTCTTATACACATCTCCGAGCCCACGAGACC
+
BCCCCFCCCCAAGGGGGGGGGGGHHHHGFGGGHFFGGHBDGHHHHHGGGFEFFEGGGHHHHHHHHGHHHGGEGGHHGGGGFFHHHHHHHHHHGHGHHHFFGHFHHHHFHHHHHHEGGGGHHHHHHHHHFHHHHHHHGGGGGGGGGGGGGG
@M02034:409:000000000-BFKT7:1:1113:14216:11034 1:N:0:26
AAAGTCGAGGTGCCTAAAGTGGCAACCCAGACTCCGCGGGCTGTTGGTGGTGTAGAGCTTCCTGTAGCCGCATGGCGTTCGTACTTAAATATGGAACTAACCATTCCAATTTTCGCTGTCTCTTATACACATCTCCGAGCCCACGAGACC
+
BBBBBFBBBBAAGGGGGGGGGGGGHHHGGHHGHHFEEGFGGGEHHFHFFGBBBFHFHGHHHHHHHGHHHGGGGGHHGGGGEFGHHHHGHHHHHHHEHHHHHHHHHHHGHHHHHHGGGGGGHHHHHHGFGHFGHHHHD@GFCFHGGGCFGE
@M02034:409:000000000-BFKT7:1:1113:14092:11036 1:N:0:26
AAAGTCGAGGTGCCTAAAGTGGCAACCCAGACTAGGCCTGCGGTTGGTGGTGTAGAGCTTCCTGTAGCCGCATGGCGTTCGTACTTAAATATGGAACTAACCATTCCAATTTTCGCTGTCTCTTATACACATCTCCGAGCCCACGAGACC
+
CCDDCFBBBCBBGGGGGGGGGGGHHHHGGHHGHHGHHHHGHGGEGGGGGGEFGHHHHHHHHHHHHHHHHGGGGGHHGGGGGGHHHHHHHHHHHHHHHHHGHHHHHHGHHHHHHHGGGGGHHHHHHHHFHHHHHHHHGGGGGGHGGGGGGG
@M02034:409:000000000-BFKT7:1:1113:20013:11042 1:N:0:26
AAAGTCGAGGTGCCTAAAGTGGCAACCCAGACTAATCCGAATGTTGGTGGTGTAGAGCTTCCTGTAGCCGCATGGCGTTCGTACTTAAATATGGAACTAACCATTCCAATTTTCGCTGTCTCTTATACACATCTCCGAGCCCACGAGACC
+
CCCCCFCCCCABGGGGGGGGGGGHHHHGGHHGHHGHHHGGGGHHHHHGGFFBBBGEGHHHHHHHHHHFHGGFGGHEGFGGGGGGHHHGGHGHHHGFGHHHHGHHHHGGHHHHHHGGGGGHHHHHGHHFHHHHHGFHGCGGGGHGG?CGGG
@M02034:409:000000000-BFKT7:1:1113:2789:11046 1:N:0:26
AAAGTCGAGGTGCCTAAAGTGGCAACCCAGACTCATAAGAATGTTGGTGGTGTAGAGCTTCCTGTAGCCGCATGGCGTTCGTACTTAAATATGGAACTAACCATTCCAATTTTCGCTGTCTCTTATACACATCTCCGAGCCCACGAGAC
+
BCBCAFAADDBCGGGGGFGGGGGHHHGGGHGGHCCDGGH5GGEGGHHGGGFGHFHFFGHHHHHHGHHGHGGGGGHFGGGGGGHHHGFGFHHGHHFFFHFGFFFHHHGGGGHHHHGFGGGHHHFHHHGHEHHHHHGFDB?@DGHGGD?EG
@M02034:409:000000000-BFKT7:1:1113:26926:11050 1:N:0:26
AAAGTCGAGGTGCCTAAAGTGGCAACCCAGACTAAGTGTCCGGTTGGTGGTGTAGAGCTTCCTGTAGCCGCATGGCGTTCGTACTTAAATATGGAACTAACCATTCCAATTTTCGCTGTCTCTTATCACATCTCCGAGCCCACGAGACCG
+
BBBABFABBBAAFGGGCGGGGFGFHGHFEG2FHHBBFE5FGA2EFECEF11BFD5FG5EFGFHFGHGGHGGEEEHHGEFEGEFHEHFDGHBHHD3GGGHHHGHHHHHBGGHHHHGGGGEHHFGFEDDFFFGHFGHGGCCCGCFGCCDDED
@M02034:409:000000000-BFKT7:1:1113:15021:11053 1:N:0:26
AAAGTCGAGGTGCCTAAAGTGGCAACCCAGACTGAGTGGTGTGTTGGTGGTGTAGAGCTTCCTGTAGCCGCATGGCGTTCGTACTTAAATATGGAACTAACCATTCCAATTTTCGCTGTCTCTTATACACATCTCCGAGCCCACGAGACC
+
BBBBBFBBBBAAGGGGGGGFGGGFHHFGGHFFHHHGFGFGFGEHHGGGGE1BBDGEGHHHHGGFFHHHHGG0EFHGGEGGEEGAGHFEHHFFGHFFFHGGHHHHGHGHGHHHHHGGGGFEHHHHHHHHGHHFHHGGD@F?DGGGGG?DGF
@M02034:409:000000000-BFKT7:1:1113:6638:11054 1:N:0:26
AAAGTCGAGGTGCCTAAAGTGGCAACCCAGACTAATGTGGCTGTTGGGGGTGTTGA
+
ABAABFBBBBAAGGFGGGGFGFGFFGHEEHAFHB35DA5B2GEH3GA220AA01A5
@M02034:409:000000000-BFKT7:1:1113:3046:11056 1:N:0:26
AAAGTCGAGGTGCCTAAAGTGGCAACCCAGACTGCTGAGAATGTTGGTGGTGTAGAGCTTCCTGTAGCCGCATGGCGTTCGTACTTAAATATGGAACTAACCATTCCAATTTTCGCTGTCTCTTATACACATCTCCGAGCCCACGAGAC
+
BBBBBFBBBBAAGGGGGGGGFFACFFFEGHAFFH3AF5BGBGGGHFCEFE2BE3FDFHHHHHHFGGG5GEEAEFH1FAEAEB2FEGDBHHGHHGEBGGHFCCGFGGG4FGFGH4E/EAEEEGGGBGGFDFGCBGD??/<>BCGFGGGGG
@M02034:409:000000000-BFKT7:1:1113:4459:11065 1:N:0:26
AAAGTCGAGGTGCCTAAAGTGGCAACCCAGACTAATAATAATGTTGGTGGTGTAGAGCTTCCTGTAGCCGCATGGCGTTCGTACTTAAATATGGAACTAACCATCCAATTTTCGCTGTCTCTTATACACATCTCCGAGCCCACGAGACCG
+
B@BBBFAAADABGGGGGGGGGCGFHFHEFGEFHGFAFGFHHHGGGFEEFGEFFFGBFGHHGFHHHHHFBEE0AEHHEGGFEEGGGGF3GHEFHHHHEGFFB?GGHFHFHHGHFE?EE<BGGHHGHFBGCBGFD?BCCGGGGGGC/DDDFF
@M02034:409:000000000-BFKT7:1:1113:7232:11090 1:N:0:26
AAAGTCGAGGTGCCTAAAGTGGCAACCCAGACTGGGGAGCAGGTTGGTGGTGTAGAGCTTCCTGTAGCCGCATGGCGTTCGTACTTAAATATGGAACTAACCATTCCAATTTTCGCTGTCTCTTATACACATCTCCGAGCCCACGAGACC
+
CCCCCFCCDCBCGGGGGGGGGGGHHHHGGHHGHHHHGGGGHHHHHHGGGGEFGFHHHHHHHHHHHHHHHGGFGGHHGGGGGGHHHHHGHHHHHHHGHHHHHHHHHHGHGHHHHHGGGGGGHHHHHHHHHHGHHHHHGFGGGGHGGGGGGF
@M02034:409:000000000-BFKT7:1:1113:8813:11095 1:N:0:26
AAAGTCGAGGTGCCTAAAGTGGCAACCCAGACTTGGCCTCCGGTTGGTGGTGTAGAGCTTCCTGTAGCCGCATGGCGTTCGTACTTAAATATGGAACTAACCATTCCAATTTTCGCTGTCTCTTATACACATCTCCGAGCCCACGAGAC
+
BBBCBFCCBCAAGGGGGGGGGGGHHHFGGHHGHHGHCHHHDGGGGGGEGDEABBGFGHHHHHHHHHHHHGGEGEHFGGGGFFGGHGHHHHHHGHFFHHGGHHGHHHGGHHHHHHGGGGGHHHHGGHHFFHHHHGHFECCDGAGGFCGGG
@M02034:409:000000000-BFKT7:1:1113:11908:11096 1:N:0:26
AAAGTCGAGGTGCCTAAAGTGGCAACCCAGACTACGCTGCAGGTTGGTGGTGTAGAGCTTCCTGTAGCCGCATGGCGTTCGTACTTAAATATGGAACTAACCATTCCAATTTTCGCTGTCTCTTATACACATCTCCGAGCCCACGAG
+
CCCCCFBBCCCCGGGGGGGGGGGHHHHGGHHGHHFAA2AECGHGHGEGE1EFFBFDFHHF5GGFHFH5BEE>EEH1>BEFEECEGHHFFHHFHF3?CGFGF03FG4G?GGFHH?EEFEEGEHGGDHGGFFFGHFH2B/<BDEECA/<
@M02034:409:000000000-BFKT7:1:1113:13307:11098 1:N:0:26
AAAGTCGAGGTTCCTAAAGTGGCAACCCAGCATCACGGTGGTGTAGAGCTTCCTGTAGCCGCATGGAGTTCGTACTTAAATATGG
+
>1AA>DAADD>11B3BB1FB1F0GFFBAEGFBGHH1E0AF/EFC112D11B1F1B12EDFECCC?F1FG0@CE0>?GGH1FFHBE
@M02034:409:000000000-BFKT7:1:1113:22045:11105 1:N:0:26
AAAGTCGAGGTGCCTAAAGTGGCAACCCAGACTTCTATGGAGGTTGGTGGTGTAGAGCTTCCTGTAGCCGCATGGCGTTCGTACTTAAATATGGAACTAACCATTCCAATTTTCGCTGTCTCTTATACACATCTCCGAGCCCACGAGACC
+
B@ABAFBADBABGGGGGGFGGGGFHHHGGGGGHHHHHHHHGGGEGHGGGGEFFGHHGHHHHHHHHHHHHGGGGGHHGGGGGGHGHHFFHHHHHHHHFHGHHHEHHHGHHHHHHHGGGGGGGBHHHHGHHHFGHHEFGGGG?FFGFGGGGF
@M02034:409:000000000-BFKT7:1:1113:22146:11110 1:N:0:26
AAAGTCGAGGTGCCTAAAGTGGCAATCGTCATGTTGGTGGTGTAGAGCTTCCTGTAGCCGCATGGCGTTCGTACTTAAATATGGAACTAACCATTCCAATTTTCGCTGTCTCTTATACACATCTCCGAGCCCACGCGACCGTACTAGAT
+
AAAA1BAAADA1BFGD1EFGBA0FHHHFFGEH12DFG0BEEFGHHHHHHFABFGHGHHHGGCGCFGEFGGEEFHHH2FBGGHDF1FCGHFFHHHHGFHFFHHGBE?EE?1FDGGGFBFHFFG1FDE/</<@FGG??BC<@/.<ACB11F
@M02034:409:000000000-BFKT7:1:1113:13295:11115 1:N:0:26
AAAGTCGAGGTGCCTAAAGTGGCAACCCAGCATCACGGTGGTGTAGAGCTTCCTGTAGCCGCATGGCGTTCGTACTTAAATATGGAACTAACCATTCCAATTTTCGCTGTCTCTTATACACATCTCCGAGCCCACGAGACCGTACTAGAT
+
CBCCCFBBCCABGGGGGGGGGGGHHHHGGHHHHHHHGGFGGGGHHHHHHHHHHHHHHHHHGGGGFHHGGGGGGHHHHHHHHHHHHHHHHGHHHHHHHHHHHHHHHGGGGGGHFHHGHHGHHHHHHHHGGGGGGHGGDGGGGGDHGHHHGG
@M02034:409:000000000-BFKT7:1:1113:26844:11116 1:N:0:26
AAAGTCGAGGTGCCTAAAGTGGCAACCCAGACTGAGTTTGGGGGTG
+
CCBCBFCCCCBCGGGGGGGGGGGHHHHGGHGGH33B55DFG?FC0A
@M02034:409:000000000-BFKT7:1:1113:21265:11117 1:N:0:26
AAAGTCGAGGTGCCTAAAGTGGCAACCCAGACTTATTCTTGTGTTGGTGGTGTAGAGCTTCCTGTAGCCGCATGGCGTTCGTACTTAAATATGGAACTAACCATTCCAATTTTCGCTGTCTCTTATACACATCTCCGAGCCCACGAGACC
+
BBBBBFBABBBBGGGGFGGGGGGHHHHGGHHGHHDGHHHHHHHHHHEFEGEFFAGDHHHHHHHHHHHHHGGAEGHGGEGGFFHHGHHD3GGHHHFDGFGHFHHHGHH4GGHHHHGGGGEHFHHHHEFEDGHFHHGFFCCGGGHGCCFGGF
@M02034:409:000000000-BFKT7:1:1113:27183:11125 1:N:0:26
AAAGTCGAGGTGCCTAAAGTGGCAACCCAGACTTTGCCTTCTGTTGGTGGTGTAGAGCTTCCTGTAGCCGCATGGCGTTCGTACTTAAATATGGAACTAACCATTCCAATTTTCGCTGTCTCTTATACACATCTCCGAGCCCACGAGAC
+
A1AAAFAADD?AFGG1FGGEGGCFGFHGFECFHFHGBGFGGFHHHHHGGE/BBBGGHHHHHHHFHHHFHEEAEEHFGGGGGGGHHFFFHFFFGHFFHHHFGFDHHHHGFGHHHFC?EFGHHHHHGFBFBE<FCGD1C/B>CFHGG@@AA
@M02034:409:000000000-BFKT7:1:1113:7833:11125 1:N:0:26
AAAGTCGAGGTGCCTAAAGTGGCAACCCAGACTTGTTTTGATGTTGGTGGTGTAGAGCTTCCTGTAGCCGCATGGCGTTCGTACTTAAATATGGAACTAACCATTCCAATTTTCGCTGTCTCTTATACACATCCCGAGCCCACGAGACCG
+
AABBAFAA3>>AFGGGGCCDGFCGHHHGGDHGEGHGFHHHEGEDGHGGGGEFAFBGFFFHHHHHHHHHHGGEEFHCEEGGEFFHHHFFHHHHHHGFFHGHHGHHHGHHHHHHHHGEGGFHHHHHEGGFFFFFGHHGDGGGFHGGGCFFEC
@M02034:409:000000000-BFKT7:1:1113:10940:11127 1:N:0:26
AAAGTCGAGGTGCCTAAAGTGGCAACCCAGACTAATAGGAATGTTGGTGGTGTAGAGCTTCCTGTAGCCGCATGGCGTTCGTACTTAAATATGGAACTAACCATTCCAATTTTCGCTGTCTCTTATACACATCTCCGAGCCCACGAGACC
+
BCCBBFCCCCABGGGGGGGGGGGHGHHGGHHGHHHHHGHHHHFHHHGEGGEBFDGHHHHHHHHHHHHHHGGEGGHHGEGGGFHHHHHGHHGHHGFHHHHHHHHHHHHHHHHHHHGGGGGGHFHHHHHHGFGHHHHBFCC?FGHGGGGGGG
@M02034:409:000000000-BFKT7:1:1113:22143:11128 1:N:0:26
AAAGTCGAGGTGCCTAAAGTGGCAATCGTCATGTTGGTGGTGTAGAGCTTCCTGTAGCCGCATGGCGTTCGTACTTAAATATGGAACTAACCATTCCAATTTTCGCTGTCTCTTATACACATCTCCGAGCCCACGAGACCGTACTAGAT
+
CCCCCFCCCCAAGGGGGGGGGGGHHHHGGHHHHHHHGFFFEGGGHHHHHHHHHHGGHHHGGGGGHGFEFGFEFGHHHHHHHHHHFHGHHHHHGHHHHHFHHHHHGFGGFHHHHHHHHHHHHHGFHHFFGGGGHGGCGGGGGGHGHHHHG
@M02034:409:000000000-BFKT7:1:1113:20275:11129 1:N:0:26
AAAGTCGAGGTGCCTAAAGTGGCAACCCAGACTTGTTTTTAGGTTGGTGGTGTAGAGCTTCCTGTAGCCGCATGGCGTTCGTACTTAAATATGGAACTAACCATTCCAATTTTCGCTGTCTCTTATACACATCTCCGAGCCCACGAGACC
+
CCCCBFABCBAAGFGGGGGGGGGHHHHGGH2FHHHHGHHGHHHHGFEEFGEAA3FDDFGEHHHHHGHFFGG@EGFE@?EGEE2GHHHFFGHEGE3BGGHHCG3FDGFFGGGHD4<EEE<G4FGHEGFFHFF2GGHBD?CG@FGGGGGGGC
@M02034:409:000000000-BFKT7:1:1113:26531:11141 1:N:0:26
AAAGTCGAGGTGCCTAAAGTGGCAACCCAGACTCAGCCTAATGTTGGTGGTGTAGAGCTTCCTGTAGCCGCATGGCGTTCGTACTTAAATATGGAACTAACCATTCCAATTTTCGCTGTCTCTTATACACATCTCCGAGCCCACGAGACC
+
BBBABFBBDBAAGGGGGGGFGGGHHHGEGHHFHHGG3GBCEGGHHGHFFFEBGBE5EFGGGFHHHHHHHGGEEEHHGEEFGEFHHHFFHHGHHFBGGHFGHHGGHHG4FGGHHHEGGGDGEFHFHBFEGFFFHGFGGC?CCCCEG/@DGE
@M02034:409:000000000-BFKT7:1:1113:8474:11144 1:N:0:26
AAAGTCGAGGTGCCTAAAGTGGCAACCCAGACTGGGTAGGGGGTTGGTGGTGTAGAGCTTCCTGTAGCCGCATGGCGTTCGTACTTAAATATGGAACTAACCATTCCAATTTTCGCTGTCTCTTATACACATCTCCGAGCCCACGAGACC
+
B?AABFBBBBABGGGGGGGGGGGHHHHGDHGFFGCGGHFFGCGGGCGGEGGBFBFGDGHHGHHGHHHHHGGGFGHHGGGGGGHHHHHHHHHHHHHHGHGGGHHHHHHGHHHHHHCDGGFGHHHHHHGHFHHHHHHHGGCFGGGGGGGGGG
@M02034:409:000000000-BFKT7:1:1113:14462:11156 1:N:0:26
AAAGTCGAGGTGCCTAAAGTGGCAACCCAG
+
BBBBBF@ABB>AGGGGGGGGGGGFHDHGGH
@M02034:409:000000000-BFKT7:1:1113:14479:11176 1:N:0:26
AAAGTCGAGGTGCCTAAAGTGGCAACCCAGACTAATAGTCCTGTTGGTGGTGTAGAGCTTCCTGTAGCCGCATGGCGTTCGTACTTAAATATGGAACTAACCATTCCAATTTTCGCTGTCTCTTATACACATCTCCGAGCCCACGAGACC
+
BBBBBFBBBBAAGGGGBGGGGGGFHEAGGDFFHFCGHHHHFFGHGHEEGG2FFGHBGHHHGHHHHHHHHGGGGGGHFEFFGGFHFHHGHHHGHH3FGHHHHGFHGHHBGGHHHGFGGGGGHGGGGHHHHHGHFGHB?@CCGGHGCCCG/C
@M02034:409:000000000-BFKT7:1:1113:19637:11180 1:N:0:26
AAAGTCGAGGTGCCTAAAGTGGCAACCCAGACTGGGCTGGGGGTTGGTGGTGTAGAGCTTCCTGTAGCCGCATGGCGTTCGTACTTAAATATGGAACTAACCATTCCAATTTTCGCTGTCTCTTATACACATCTCCGAGCCCACGAGACC
+
CCCCCFCCCCCCGGGGGGGGGGGHHHHGGHHGHHHHHHGGGGGGFGEFFFEBFGHHHHHHHHHHHHHGHGGEGGHHGGGGGGHHHHHHHHHHHHHHHHHHHHHHHHGHHHHHHHGGGGGGHHHHHHHHHHHHHHHFGCGGGGHGGGGGGG
@M02034:409:000000000-BFKT7:1:1113:4573:11187 1:N:0:26
AAAGTCGAGGTGCCTAAAGTGGCAACCCAGACTACG
+
BBBBBFAABDABGGGGGGGGGFGHHHHGGDFEF33B
@M02034:409:000000000-BFKT7:1:1113:7689:11191 1:N:0:26
AAAGTCGAGGTGCCTAAAGTGGCAACCCAGACTCATCCTCATGTTGGTGGTGTAGAGCTTCCTGTAGCCGCATGGCGTTCGTACTTAAATATGGAACTAACCATTCCAATTTTTCGCTGTCTCTTATACACATCTCGAGCCCACGAGACC
+
CBCCCFABCCBCGGGBGGGGGGGHHHHGGHHGHHHHHHGHHHHHHHGGGGEFFGHHGHHHHHHHHHHHHGGFEGHFGGGGGGHHHHHFHHHHHHHFHHHHHHHHHHHHHHHHHHGGGGCGHHHHHHHHHFHHHHGGHHGGGGHGGGCGGG
@M02034:409:000000000-BFKT7:1:1113:15298:11192 1:N:0:26
AAAGTCGAGGTGCCTAAAGTGGCAACCCAGACTAAGAATA
+
BBBBBFBBBBBBGGGGGGGGGGGHHH4EFAAFB33FB53F
@M02034:409:000000000-BFKT7:1:1113:5762:11203 1:N:0:26
AAAGTCGAGGTGCCTAAAGTGGCAACCCAGACTAATAGTGAGGTTGGTGGTGTAGAGCTTCCTGTAGCCGCATGGCGTTCGTACTTAAATATGGAACTAACCATTCCAATTTTCGCTGTCTCTTATACACATCTCCGAGCCCACGAGAC
+
BCCDCFBCCCBCGGGGGGGGGGGHHHHGGHGGHHHH55D553BFHHGGGGAFGGHHHHHHHHHHHHHHHGGEGGHHGGGGGGHHHHHGHHHHHHHHHHHHHHHHHHHHHHHHHHGGGGGHHHHHHHGHHHGHHHHHGGGFGGHGGGGGG
@M02034:409:000000000-BFKT7:1:1113:23307:11213 1:N:0:26
AAAGTCGAGGTGCCTAAAGTGGCAACCCAGACTGGGCTGCCGGTTGGTGGTGTAGAGCTTCCTGTAGCCGCATGGCGTTCGTACTTAAATATGGAACTAACCATTCCAATTTTCGCTGTCTCTTATACACATCTCCGAGCCCACGAGACC
+
CCCBCFCCCCCBGGGGGGGGGGGHHHHGGHHGHH2A22A2BEEEEGGGGGFFGHHGHHHHHHHHHGHHGGGEEGHHGGGGGGGHHHHGHHHHHHFFHHHHHHGHHHHHFGHHHHGGGGFFHEHHHHHGHHHHHHGHGGGGGGHGGGGGDF
@M02034:409:000000000-BFKT7:1:1113:8452:11215 1:N:0:26
AAAGTCGAGGTGCCTAAAGTGGCAACCCAGACTGCTGGCGATGTTGGTGGTGTAGAGCTTCCTGTAGCCGCATGGCGTTCGTACTTAAATATGGAACTAACCATTCCAATTTTCGCTGTCTCTTATACACATCTCCGAGCCCACGAGACC
+
ABBAABABBBBBFGGGGGGGF4FBBCGFFGEFHHHHGH2AEAAFGG1AAE1BGD55GEEGFGGHHHHHHFFFFGHAEEEFEEFCGGHFHHDGGBDFFHHGHHFHHHGHGHHHHHCGGGDHHHHHHHHHHGHHHGHGDCCGGGHGGGGGGE
@M02034:409:000000000-BFKT7:1:1113:27598:11218 1:N:0:26
AAAGTCGAGGTGCCTAAAGTGGCAACCCAGACTGTTGTGGTGGTTGGTGGTGTAGAGCTTCCTGTAGCCGCATGGCGTTCGTACTTAAATATGGAACTAACCATTCCAATTTTCGCTGTCTCTTATACACATCTCCGAGCCCACGAGACC
+
CCCCBFCCCCBBGGGGGGGGGGGHHHHGGHHGHHHHHBEE2FGEGGGFGGGFAEGBDDHHFHHHHEFFHGGEEFGFGEGGEFHHHHHFDHHHHGEGHHGECGBHHGHFHHHHHHGGGGGHHHHHHHGHDCHHHHHHGGGGGFHFGFCDGG
@M02034:409:000000000-BFKT7:1:1113:24218:11218 1:N:0:26
AAAGTCGAGGTGCCTAAAGTGGCAACCCAGACTAATGGTGGTGTTGGTGGTGTAGAGCTTCCTGTAGCCGCATGGCGTTCGTACTTAAATATGGAACTAACCATTCCAATTTTCGCTGTCTCTTATACACATCTCCGAGCCCACGAGACC
+
CBCCBFCBCCABGGGGGGGGGGGHHGHGGHHGHHGHHHEFEEFHGHHGGGEBBFHHHHHHHHHGHHHHHGGGGGHHGGGGFEHHHHHGHHHHHHHHHHHHHHHHHHHHHHHHHHGGGGGGHHHHHHGHHHHHHHGHGDGGGGHGGGGGGF
@M02034:409:000000000-BFKT7:1:1113:12252:11223 1:N:0:26
AAAGTCGAGGTGCCTAAAGTGGCAACCCAGACTCATAGGTCGGTTGGTGGTGTAGAGCTTCCTGCAGCCGCATGGCGTTCGTACTTAAATATGGAACTAACCATTCCAATTTTCGCTGTCTCTTATACACATCTCCGAGCCCACGAGACC
+
CCCCCFBBBCBCGGGGGGGGGGGHHHHGGHHGHHHHHHFHHGGGGGGGGGEFGGHHHHHHHHHHGHHHHGGGGGHHGGGGGGHHHHHHHHHHHHHHHHGHHHHHHHHHHHHHHHGGGGGHHHHHHHHHFHHHHHHHGCGGGGHGGGGGGF
@M02034:409:000000000-BFKT7:1:1113:6644:11230 1:N:0:26
AAAGTCGAGGTTCCTAAAGTGGCAACCCAGACTCAGAATTATGTTGGTGGTGTAGAGCTTCCTGTAGCCGCATTGCGTTCGTACTTAAATATGGAACTAACCATTCCAATTTTCGCTGTCTCTTATACACATCT
+
>1AA>BA>DDA1BGGFGDFGFBFHHGFGG0AFHFHBHHHE1DFAFF/AFECACFGHHFHHBEFHHHDDFGG/E/GHEFGEEECCGHG1BFFBGB1BBBBEGGFGHDBG2GGBB2>?E?/FGDGGFHB2BF111B
@M02034:409:000000000-BFKT7:1:1113:27697:11232 1:N:0:26
AAAGTCGAGGTGCCTAAAGTGGCAACCCAGA
+
BBABBFBBBBBBGGGGGGGGGFFFHHFGGHA
@M02034:409:000000000-BFKT7:1:1113:25307:11233 1:N:0:26
AAAGTCGAGGTGCCTAAAGTGGCAACCCAGACTGAGAAGACTGTTGGTGGTGTAGAGCTTCCTGTAGCCGCATGGCGTTCGTACTTAAATATGGAACTAACCATTCCAATTTTCGCTGTCTCTTATACACATCTCCGAG
+
BBABBFBBDB2AGGGGGGGGFGGHGHHGGH2FFGBFBFFFFFBG5GFEA?EFA3GGFHHGDGHHGGHGFGC0EEHFGEFGEFGHAFH3FGFBFGB@BGECFHHGHHHFHHGFHHFGGFGHHHHHHHB43FHB2G?GD/C
@M02034:409:000000000-BFKT7:1:1113:10790:11234 1:N:0:26
AAAGTCGAGGTGCCTAAAGTGGCAACCCAGACTGCGGGGGGGGTTGGTGGTGTTG
+
BAABBFBBBBBBFGGGGGGGGGGHFACEFHE2FHBAEE?EC@-9@D-99ADA..;
@M02034:409:000000000-BFKT7:1:1113:3163:11235 1:N:0:26
AAAGTCGAGGTGCCTAAAGTGGCAACCCAGACTTGGAGGTAGGTTGGTGGTGTAGAGCTTCCTGTAGCCGCATGGCGTTCGTACTTAAATATGGAACTAACCATTCCAATTTTCGCTGTCTCTTATACACATCTCCGAGCCCACGAGAC
+
AABC>DAABDABFGGGGGGGGGGHHHHGGHFA3FBC3BEB3GFHEFFG11EE13DD5DEGFFGGHGFBBEEEEGH1EBEFEEFGHHHHHHGFFG33EFFH3A3GGFHBHHFHHG?EGDGHFHHHEHHHGHFCHHHDEBDF?FEFCCG?D
@M02034:409:000000000-BFKT7:1:1113:16119:11236 1:N:0:26
AAAGTCGAGGTGCCTAAAGTGGCAACCCAGACTCGGATTATGGTTGGTGGTGTAGAGCTTCCTGTAGCCGCATGGCGTTCGTACTTAAATATGGAACTAACCATTCCAATTTTCGCTGTCTCTTATACACATCTCCGAGCCCACGAGAC
+
CBCBCFCCCCBBGGGGGGGGGGGHHHHGGHHGHBAA222B5DFGHGGGGGFFGHHHHHHHHHHHHHHHHGGEGGHHGGGGGGHHHHHHHHHHHHGHHHHHHHHHHHHHHHHHHHGGGGGHHHHHHHHHHHHHHHHHGFGGGGHGGGGGG
@M02034:409:000000000-BFKT7:1:1113:22835:11237 1:N:0:26
AAAGTCGAGGTGCCTAAAGTGGCAACCCAGACTGTGATTCCTGTTGGTGGTGTAGAGCTTCCTGTAGCCGCATGGCGTTCGTACTTAAATATGGAACTAACCATTCCAATTTTCGCTGTCTCTTATACACATCTCCGAGCCCACGAGACC
+
A1>AAFAADDAAGGGGGBFGGGGHHHHGGGHGHHFGFFFHGFBFGHHGGGEGHHHFHHHHHHHHDGGFHGGEFGHHGGGGCG0CGHH1@GGHHHEFHHG1BGDGGHGG2BGHHHGGGGGFGFHH1FDEGHHHHHHF//<<BC/FC/@A<C
@M02034:409:000000000-BFKT7:1:1113:17970:11239 1:N:0:26
AAAGTCGAGGTGCCTAAAGTGGCAACCCAGACTCTTTAGCCTGTTGGTGGTGTAGAGCTTCCTGTAGCCGCATGGCGTTCGTACTTAAATATGGAACTAACCATTCCAATTTTCGCTGTCTCTTATACACATCTCCGAGCCCACGAGACC
+
CCCCCFCBCCCCGGGGGGGGGGGHHHHGGHHGHHHHFHHHHHHHHHHGGGEFGHHHHHHHHHHHHHHHHGGGGGHHGGGGGGHHHHHHHHHHHBGHGHHHHHHHHHHHHHHHHHGGGFGGHHHHHHHHFHHHHHHFGCDGGGGGGGGGGF
@M02034:409:000000000-BFKT7:1:1113:5753:11242 1:N:0:26
AAAGTCGAGGTGCCTAAAGTGGCAACCCAGACTAAGACGACTGTTGGTGGTGTAGAGCTTCCTGTAGCCGCATGGCGTTCGTACTTAAATATGGAACTAACCATTCCAATTTTCGCTGTCTCTTATACACATCTCCGAGCCCACGAGACC
+
BBCCBFAADBBCGGGGGGGGGGGHHHHGGHHGHHHHHHGGGGGHHHHGGGEFFFHHHHHHHHHHHGHHHGGEEGHHGGGGGGHHHHHHHHHHHGHHGHHHHHHHHHHHHHHHHHGGGGGHHHHHHHHHHHFHHHHGGCGGGFHGGGGGGG
@M02034:409:000000000-BFKT7:1:1113:6663:11242 1:N:0:26
AAAGTCGAGGTGCCTAAAGTGGCAACCCAGACTCAGAATTATGTTGGTGGTGTAGAGCTTCCTGTAGCCGCATGGCGTTCGTACTTAAATATGGAACTAACCATTCCAATTTTCGCTGTCTCTTATACACATCTCCGAGCCCACGAGACC
+
BCCCADAAADACGGGGGGGGGGGHHHHGGHHGHFFGHFHGDFGGHHGGGGFGHHHHHHHHHHHHHHHHHGGAEGHHGGGGGGHHHHHGHHHHHHHHGHHGHHFHHHHHHHHHHHGGGGGHHGHHHHHHHHHHHHHGGDCDGGHGGGGGGG
@M02034:409:000000000-BFKT7:1:1113:16489:11248 1:N:0:26
AAAGTCGAGGTGCCTAAAGTGGCAACCCAGACTGGGGGTCTTGTTGGTGGTGTAGAGCTTCCTGTAGCCGCATGGCGTTCGTACTTAAATATGGAACTAACCATTCCAATTTTCGCTGTCTCTTATACACATCTCCGAGCCCACGAGACC
+
CCCCCFBCCCCCGGGGFGGGGGGHHHHGGHHGHC222E2A2DGHHHHGGGEFGHHHHHHHHHHHHHHHHGGGGGHHGGGGGGHHHHHHHHHHHFHHGHHHHHHHHHHHHHHHHHGGGGGGGGHHHHHHHHHHHHHHGGGGGGHGGGGGGG
@M02034:409:000000000-BFKT7:1:1113:5382:11252 1:N:0:26
AAAGTCGAGGTGCCTAAAGTGGCAACCCAGACTAGGGATAAGGTTGGTGGTGTAGAGCTTCCTGTAGCCGCATGGCGTTCGTACTTAAATATGGAACTAACCATTCCAATTTTCGCTGTCTCTTATACACATCTCCGAGCCCACGAGAC
+
A>AAAFABBBAAGGGGGGFGGGGGHDGGGHAFHHHGGGFFFGFFDG?FFGBBBDFGFHHHHHHHHHHGHGGEEGHHEEGGEEGEHHGFGHHFHHGHHFHGHGHHHHGEFHHGHHGGGGDGFHHGHHHHFFFFHGFGG/>@DGHEGGGGG
@M02034:409:000000000-BFKT7:1:1113:26615:11274 1:N:0:26
AAAGTCGAGGTGCCTAAAGTGGCAACCCAGACTCCTACGCCGGTTGGTGGTGTAGAGCTTCCTGTAGCCGCATGGCGTTCGTACTTAAATATGGAACTAACCATTCCAATTTTCGCTGTCTCTTATACACATCTCCGAGCCCACGAGACC
+
BCCCCFAADBABGGGGGGGGGGGHHHHGGHHGHHHHHHGGGGEFGGGGGGGFGGHHHHHHHHHHHHHHHGGEGGHHGGGGGGHHHHHHHHGHHHHHHHHGHHHHHHHHHHHHHHGGGGGHHHGHEHFHDGHHHHHFGDFCGGHGG?DGGE
@M02034:409:000000000-BFKT7:1:1113:18133:11286 1:N:0:26
AAAGTCGAGGTGCCTAAAGTGGCAACCCAGACTCCTCCTGGTGTTGGTGGTGTAGAGCTTCCTGTAGCCGCATGGCGTTCGTACTTAAATATGGAACTAACCATTCCAATTTTCGCTGTCTCTTATACACATCTCCGAGCCCACGAGACC
+
CBCCCFCCCCBCGGGGGGGGGGGHHHHGGHHGHHHHHHHHHHHHGHHGGGFFGFHHHHHHHHHHHHHHHGGFGGHHGGGGGGHHHHHHHHHHHHHHHHHHHHHHHHHGFGHHHHGGGGGFHGHHHHHHHHHHHHHGFGFGGEHGGCGGGF
@M02034:409:000000000-BFKT7:1:1113:27318:11286 1:N:0:26
AAAGTCGAGGTGCCTAAAGTGGCAACCCAGACTCAGCATCCGGTTGGTGGTGTAGAGCTTCCTGTAGCCGCATGGCGTTCGTACTTAAATATGGAACTAACCATTCCAATTTTCGCTGTCTCTTATACACATCTCCGAGCCCACGAGACC
+
CCCCCFCCCCBBGGGGGGGGGGGHHHHGGHEGHHHHHHHHHGGGGGGGGGEBGGHGHHHHHHHHHHHHHGG?EGHGGGGGGGHHHHHGHHFHHHFHFHHHHHHHHHHGHGHHHHGGGGGHHHHHGHGHHHHHGHHFGCGGGGHGGFGGGG
@M02034:409:000000000-BFKT7:1:1113:13041:11293 1:N:0:26
AAAGTCGAGGTGCCTAAAGTGGCAACCCAGACTTCTGGGGATGTTGGTGGTGTAGAGCTTCCTGTAGCCGCATGGCGTTCGTACTTAAATATGGAACTAACCATTCCAATTTTCGCTGTCTCTTATACACATCTCCGAGCCCACGAGACC
+
BBBBBFBBBBABGGGGGGGGGGGHHHHGGHHGHHFGBGHGFGGHHHGGFGGFFDGBGHFHHHHHHHHFHGGEEEHCFEEEGE?GHHHHHGGHHF3@GGHHEFFHFGHFHGFHHGEFGGEFDGGHFDFDGHHBGFG2D@DGGGHGGGGGGF
@M02034:409:000000000-BFKT7:1:1113:18271:11305 1:N:0:26
AAAGTCGAGGTGCCTAAAGTGGCAACCCAGACTTAGTTTTTGGTTGGTGGTGTAGAGCTTCCTGTAGCCGCATGGCGTTCGTACTTAAATATGGAACTAACCATTCCAATTTTCGCTGTCTCTTATACACATCTCCGAGCCCACGAGACC
+
BBABBFBBBB2>CGGGGGGEGGGFGHHGEHDGFGGGFFGGFCAHHFEEAEABB3FDGBEFGFHHHFHBGEFCEGHHGEFEFEBGHHGDHHFHHHGFGHHHHHHFHHHE4BGHHFEEGEEGBFFGDGHDHEHFHHHDEC<C/FCFCCGGFE
@M02034:409:000000000-BFKT7:1:1113:20009:11311 1:N:0:26
AAAGTCGAGGTGCCTAAAGTGGCAACCCAGACTGGTAATGCGGTTGGTGGTGTAGAGCTTCCTGTAGCCGCATGGCGTTCGTACTTAAATATGGAACTAACCATTCCAATTTTCGCTGTCTCTTATACACATCTCCGAGCCCACGAGACC
+
CCCCCFCCCCBCGGGGGGGGGGGHHHHGGHGGHH2GFHHHFGGGGGGGGCFFFAGFFHGHFHHHFGFAGEF>EEG1EEEGGFGGHHHGFHHFGFB3GGHH3CBFFFFFFGDHG4EEFDEGGHGHFFHFHEHHHHGFFC/D<FECFGGDDF
@M02034:409:000000000-BFKT7:1:1113:19963:11313 1:N:0:26
AAAGTCGAGGTGCCTAAAGTGGCAACCCAGACTTAGCTTTCTGTTGGTGGTGTAGAGCTTCCTGTAGCCGCATGGCGTTCGTACTTAAATATGGAACTAACCATTCCAATTTTCGCTGTCTCTTATACACATCTCCGAGCCCACGAGACC
+
CBCBBFCCCCBCGGGGGGGGGGGHHHHGGHEFHHHGGHHHHHHHHHHEGGEFFGHHHHHHHHHHHGHHHGGFGGHHGGGGGGHHHHHGHHHHHHHHGHHHHHFHHHHHHHHHHGGGGGGHHHHHHHGHHHFHHHFGFGGCGGHGCCGGGG
@M02034:409:000000000-BFKT7:1:1113:10068:11313 1:N:0:26
AAAGTCGAGGTGCCTAAAGTGGCAACCCAGACTAATTTGACGGTTGGTGGTGTAGAGCTTCCTGTAGCCGCATGGCGTTCGTACTTAAATATGGAACTAACCATTCCAATTTTCGCTGTCTCTTATACACATCTCCGAGCCCACGAGACC
+
ABCCAFBACBABGGGGGGGGGGGHHHHGFHGGHFFGHHHHHGGEGGEEFFEFGFHHHHHHHHHHHHHFFGGEFGHHGGGGGFHHGHHGHHHHHHFFHHFFFGFGHFFHHHHHHGGFGGEFHHHF3GHHEGHHGHGFGCCCGGHGGGCGGE
@M02034:409:000000000-BFKT7:1:1113:17308:11315 1:N:0:26
AAAGTCGAGGTGCCTAAAGTGGCAACCCAGACTCCGCTGCATGTTGGTGGTGTAGAGCTTCCTGTAGCCGCATGGCGTTCGTACTTAAATATGGAACTAACCATTCCAATTTTCGCTGTCTCTTATACACATCTCCGAGCCCACGAGACC
+
BBBBBFBB?DABGGGGFGGGGGGHHHHGGHHGHHHGGGGFFG5GHGAFGGGFHFHHHGHHHHHHHHHHHGGGEGHHGGGGGGFHHHHHFHHHHGEHHHHHHHHHHHHGHHHHHHGGGGGFHHHGB?33DG2F?FG2??CGGGCEDC/<E<
@M02034:409:000000000-BFKT7:1:1113:20902:11318 1:N:0:26
AAAGTCGAGGTGCCTAAAGTGGCAACCCAGACTTAGGAGAATGTTGGTGGTGTAGAGC
+
BBBBBFBBBBBBGGGGGGGGGGGHHHGGGHDGHH55F5B2ABBGDGHGE2BAA3D555
@M02034:409:000000000-BFKT7:1:1113:23837:11322 1:N:0:26
AAAGTCGAGGTGCCTAAAGTGGCAACCCAGACTGAGACTGTTGTTGGTGGTGTAGAGCTTCCTGTAGCCGCATGGCGTTCGTACTTAAATATGGAACTAACCATTCCAATTTTCGCTGTCTCTTATACACATCTCCGAGCCCACGAGACC
+
CCCCCFCCCCABGGGGGGGFGGGHHHHGGHGGHHGHHHHHHHHHHHHGGGEFGGHHHHHHHHHHHHHGHGGGGGHHGEGGGGHHHHHHHHHHHHHFHGHFHHHHHHHGGHHHHGGGGGGHHHHHGHHHFHHGGHHHGCGGGGHGGGGGGG
@M02034:409:000000000-BFKT7:1:1113:5351:11323 1:N:0:26
AAAGTCGAGGTGCCTAAAGTGGCAACCCAGACTTTTCCTGCGGTTGGTGGTGTAGAGCTTCCTGTAGCCGCATGGCGTTCGTACTTAAATATGGAACTAACCATTCCAATTTTCGCTGTCTCTTATACACATCTCCGAGCCCACGA
+
BBBBAFABB@AAFGGG4FGGFCFHGCGAC2AFCGHHBF5BGA2EE2A1AB1BF35ADBGHGBGFFFFFHCE>EEFGFE@CDE2GGF4GHHFHHGGGFBB3FGHG3FDFFGHEGFGGEEAFHF3GDF3F32B22B22?</<<?CC@<
@M02034:409:000000000-BFKT7:1:1113:5330:11328 1:N:0:26
AAAGTCGAGGTGCCTAAAGTGGCAACCCAGACTTTTCCTGCGGTTTCTGGTGCAGTAGTTGCTGT
+
CCCCCFCCCBBCGGGGGGGGGGGHHHHGGHHGHFHG53DG322BEA5D53B233D555555A35D
@M02034:409:000000000-BFKT7:1:1113:19753:11339 1:N:0:26
AAAGTCGAGGTGCCTAAAGTGGCAACCCAGACTTTGTTTCATGTTGGTGGTGTAGAGCTTCCTGTAGCCGCATGGCGTTCGTACTTAAATATGGAACTAACCATTCCAATTTTCGCTGTCTCTTATACACATCTCCGAGCCCACGAGACC
+
BABBBFBBBBAAGGGGGGGGGCFFFHHGGHHGHHHFFGGHHHFHHHAAFE2BBBEDFGFGHHHFGHFGHGFEFEGGFEGFFGHHHHHHHHHHHHFGGHHHHHHHHHHGHHHHHGGGGGEEHHHFFHHHHHHGHHHFGGGGGFGG@BCDGF
@M02034:409:000000000-BFKT7:1:1113:14562:11341 1:N:0:26
AAAGTCGAGGTGCCTAAAGTGGCAACCCAGACTAATAAGATGGTTGGTGGTGTAGAGCTTCCTGTAGCCGCATGGCGTTCGTACTTAAATATGGAACTAACCATTCCAATTTTCGCTGTCTCTTATACACATCTCCGAGCCCACGAGACC
+
>>>>>D>AD2>AGGFGFBGGGBAGEGA2A22EFHFFFBFGGF3FG2ABFE1FGB555GHHHFFBFGBGGGEEE?A10BEAEEGEGFFF@GGFGBFGHGH3EGBGFHGDGGGGFBEEF?EFHHHHEH42?B1??DB?B//>B<CF?/CDFC
@M02034:409:000000000-BFKT7:1:1113:15118:11348 1:N:0:26
AAAGTCGAGGTGCCTAAAGTGGCAACCCAGACTCATAAGAATGTTGGTGGTGTAGAGCTTCCTGTAGCCGCATGGCGTTCGTACTTAAATATGGAACTAACCATTCCAATTTTCGCTGTCTCTTATACACATCTCCGAGCCCACGAGACC
+
AAAAAFBBBBABGGGGGGGGGGGHFHHGGHHGHFHHG5BDABGHFGAECAEFAFGD5FGHEHHHHE5DFEE0EEC1EE@GGGGGGHGGEFH4GF3@BBGGB1FB3BF44BFHFB/A??EHDFGF?4FGHFBGHFG2</@CGEHFDFCCDA
@M02034:409:000000000-BFKT7:1:1113:14560:11358 1:N:0:26
AAAGTCGAGGTGCCTAAAGTGGCAACCCAGACTAATAAGATGGTTGGTGGTGTAGAGCTTCCTGTAGCCGCATGGCGTTCGTACTTAAATATGGAACTAACCATTCCAATTTTCGCTGTCTCTTATACACATCTCCGAGCCCACGAGACC
+
CCCCBFCBDCBCGGGGGGGGGGGHHHHGGHHGHHHHGGHHHHHHGGCFFGEBFFHFFHHHHHHHHHHHHGGEEEHFGGGGGFGHHHHHHHGHHGGGFHHHHHGHHHHGHGHHHHGGGGEFHFHHFHHFHHGFHHHFFGGGGGHGGGGGGF
@M02034:409:000000000-BFKT7:1:1113:7266:11359 1:N:0:26
AAAGTCGAGGTGCCTAAAGTGGCAACCCAGACTCAGCAGTATGTTGGTGGTGTAGAGCTTCCTGTAGCCGCATGGCGTTCGTACTTAAATATGGAACTAACCATTCCAATTTTCGCTGTCTCTTATACACATCTCCGAGCCCACGAGACC
+
CCCCCFCCCCBCGGGGGGGGGGGHHHHGGHHGHHHHHHHHGHHHHHHGGGGFFFGHHGHHGHHGHHHHHGGFGGHHGGGGGGHHHHHFHHHHHGHHHHGHHHGHHHHFHHHHHHGGGGGHHHHHHHHHFHHHHHHHGGGGGGHGGDDGGF
@M02034:409:000000000-BFKT7:1:1113:15820:11366 1:N:0:26
AAAGTCGAGGTGCCTAAAGTGGCAACCCAGACTCTTGATCTTGTTGGTGGTGTAGAGCTTCCTGTAGCCGCATGGCGTTCGTACTTAAATATGGTACTAACCATTCCAATTTTCGCTGTCTCTTATACACATCTCCGAGCCCACGAGACC
+
CCCCCFBCBCABGGGGGGGGGGGHHHHGGHHGHFAGFAGAGGHHFF2EC2EA13F55ABB5BBBB5A5BEE0EEE1>?>F??2??FH3FGH4@@44BBGFEC3F??F?4BEHHF/EEE<34FGHDD44FBB2FFHB<//BCFHGGGCADF
@M02034:409:000000000-BFKT7:1:1113:8630:11366 1:N:0:26
AAAGTCGAGGTGCCTAAAGTGGCAACCCAGACTCTTTCTCATGTTGGTGGTGTAGAGCTTCCTGTAGCCGCATGGCGTTCGTACTTAAATATGGAACTAACCATTCCAATTTTCGCTGTCTCTTATACACATCTCCGAGCCCACGAGACC
+
BBACBFCCCCAAGGGGGGGGGGGHHHHGGHHGHHHHHHHHHHHHHHHGGGABFGHHHHHHHHHHHHHHHEFFGGHGFEGGEFHHHHHFHHHHHHHHGHHHHHHHGHHHHHHHHHGGGGGHHHHHHHHHHHHHHHFGGGGFGGHGGGGGGG
@M02034:409:000000000-BFKT7:1:1113:14401:11371 1:N:0:26
AAAGTCGAGGTGCCTAAAGTGGCAACCCAGACTACTTCGACTGTTGGTGGTGTAGAGCTTCCTGTAGCCGCATGGCGTTCGTACTTAAATATGGAACTAACCATTCCAATTTTCGCTGTCTCTTATACACATCTCCGAGCCCACGAGACC
+
BBCCCFCBBBABGGGGGGGGGGGHHHHGGHHGHHHHHHGHGGEHHHEGGDEBBBGHHHHHHHHHHHHHHGGGGGHHGGGGGEGHHHHFHHHHHHFHFHHHGHHHHHHGHHHHHHGGGGGHGHHHGHHHFHHHHHGHGGGGGGHGGGGGGF
@M02034:409:000000000-BFKT7:1:1113:4997:11375 1:N:0:26
AAAGTCGAGGTGCCTAAAGTGGCAACCCAGACTGGTACTCGGGTTGGTGGTGTAGAGCTTCCTGTAGCCGCATGGCGTTCGTACTTAAATATGGAACTAACCATTCCAATTTTCGCTGTCTCTTATACACATCTCCGAGCCCACGAGACC
+
CCCCCFCCBBBCGGGGGGGGGGGHHHHGGHGGHGHHFHHHGGGHGGGGGGEFGFHHHHHHHHHHHHHHHGGGGGHHGGGGGFHHHHHHHHHHHHHHGHHHHHHHHHHFFGHHHHGGGGGHGHHHHHHHHHHHHHHHGGFGGGHGGCCGGF
@M02034:409:000000000-BFKT7:1:1113:28342:11379 1:N:0:26
AAAGTCGAGGTGCCTAAAGTGGCAACCCAGACTTTTATTCCTGTTGGTGGTGTAGAGCTTCCTGTAGCCGCATGGCGTTCGTACTTAAATATGGAACTAACCATTCCAATTTTCGCTGTCTCTTATACACATCTC
+
AAABBFBBBB2AFGGFGGGGGFCFFHHGGGEFFHHHHHHHHHHHFF2EFDEFF3F55FDGHHHHHHEFHFGAEEH1E?ECE>FGHGH3FD44FD3BCFFGEHHFFGG4BF3GF4E/>/E3F4DG4?BDFFF1B?F
@M02034:409:000000000-BFKT7:1:1113:10679:11380 1:N:0:26
AAAGTCGAGGTGCCTAAAGTGGCAACCCAGACTCTTCCTGCTGTTGGTGGTGTAGAGCTTCCTGTAGCCGCATGGCGTTCGTACTTAAATATGGAACTAACCATTCCAATTTTCGCTGTCTCTTATACACATCTCCGAGCCCACGAGACC
+
AAAB>BAADDABGFGGGCGFGFGFHHHGGHGGHHHHGFGHHHHGHHHFFFGFHHHHGHHGHHHHHFHHHGGEFFFGGGGGGDGHHHBFHHFHGFGFHHHGFFGGFHFBEGFHHHGGGGGGHHHHHHFH4CDFGGG2C/@CCFHEC/@DGF
@M02034:409:000000000-BFKT7:1:1113:3047:11380 1:N:0:26
AAAGTCGAGGTGCCTAAAGTGGCAACCCAGACTTCGGTGACTGTTGGTGGTGTAGAGCTTCCTGTAGCCGCATGGCGTTCGTACTTAAATATGGAACTAACCATTCCAATTTTCGCTGTCTCTTATACACATCTCCGAGCCCACGAGACC
+
CCCCCFCCCBCCGGGGGGGGFGGHHHGGGHHGHHHEE2ECFFFGHHHGGGGBBFGGHHHHHHHHHHHHHGGGGGHFGAEGGGHHHHHHHHGHHHFFHFHGHHHHHHHHFHHHHHGGGGGGHHHHHHHHFHFGHHHGFC<B@FFEGGGGGA
@M02034:409:000000000-BFKT7:1:1113:9539:11384 1:N:0:26
AAAGTCGAGGTGCCTAAAGTGGCAACCCAGACTCATAATCTGGTTGGTGGTGTAGAGCTTCCTGTAGCCGCATGGCGTTCGTACTTAAATATGGAACTAACCATTCCAATTTTCGCTGTCTCTTATACACATCTCCGAGCCCACGAGACC
+
CCCCCFCCCCAAGGGGGGGGGGGHHHHGGHHGHHHHHHHHHHHHHGGGGGEBFGHHHHHHHGHHHHHHHGGEFGHHGGGGGFGHHHHHHHHHHHHHFHHHHHHHHHHHHHHHHHGGGGGHHHHHHHHHFHHHHHHHGGGGGGHGGGGGGG
@M02034:409:000000000-BFKT7:1:1113:17197:11385 1:N:0:26
AAAGTCGAGGTGCCTAAAGTGGCAACCCAGACTCATCATGCTGTTGGTGGTGTAGAGCTTCCTGTAGCCGCATGGCGTTCGTACTTAAATATGGAACTAACCATTCCAATTTTCGCTGTCTCTTATACACATCTCCGAGCCCACGAGACC
+
AACCCFCCCCAAGGGGGGGGGGGHHHHGGHHGHGFGGHHHHHGHHGFGGGEFGFHBFHHHGFGHHHHHHGGCFGHHGGGGGGHHHHHGHHHHHGEGGFHGGHHGHHGFHFGHHHEFGGGGHHHHHHHHHHHHHHHHGCGGGGHGGGGGGE
@M02034:409:000000000-BFKT7:1:1113:4218:11390 1:N:0:26
AAAGTCGAGGTGCCTAAAGTGGCAACCCAGACTGGTGGGGTGGTTGGTGGTGTAGAGCTTCCTGTAGCCGCATGGCGTTCGTACTTAAATATGGAACTAACCATTCCAATTTTCGCTGTCTCTTATACACATCTCCGAGCCCACGAGACC
+
CCCCCFCCCCABGGGGGGGGGGGHHHHGGHCFHHHHHGGGEECEGGGGGGEFFEGHHHHGHHHHHHHHHGGGFGHHGGGGGGHHHHHGHHHHHHHHHHGGHHHHHHHHHGHHHHGGGGGHHHHHHHHHGHHHHHHHG?DGGGGGGGGGGG
@M02034:409:000000000-BFKT7:1:1113:3784:11391 1:N:0:26
AAAGTCGAGGTGCCTAAAGTGGCAACCCAGACTTCGCCTCCGGTTGGTGGTGTAGAGCTTCCTGTAGCCGCATGGCGTTCGTACTTAAATATGGAACTAACCATTCCAATTTTCGCTGTCTCTTATACACATCTCCGAGCCCACGAGACC
+
CCCCCFCCCBAAGGGGGGGGGGGHGHHGGHHGHHGFEGEFHGGGGGCGGGEFBFHFHHHHHHHFHHHHHGGEFGHHGEFFEEGHHHHGHHHBGGFFFHGHHHHHHHHFHGHHHHGGGGCHHHHHHHHDFGFCHHGFG/CCCEGGGCFF.<
@M02034:409:000000000-BFKT7:1:1113:3342:11392 1:N:0:26
AAAGTCGAGGTGCCTAAAGTGGCAACCCAGACTGTGACTCCTGTTGGTGGTGTAGAGCTTCCTGTAGCCGCATGGCGTTCGTACTTAAATATGGAACTAACCATTCCAATTTTCGCTGTCTCTTATACACATCTCCGAGCCCACGAGACC
+
BABCCFCCCCBCGGGGGGGGGGGHHHHGGHHGHHHHHHHHHHHHHHGEFFGFAAGFGHHGFHHHHGHFFEGEEGHCF?EFEEFGHHHFHHHGGHFFHGGHFHFHHHFFFGHHHGGGGGEFGHHHHHH4FGFHHHHGE?DC@GHGDCGGDC
@M02034:409:000000000-BFKT7:1:1113:6324:11393 1:N:0:26
AAAGTCGAGGTGCCTAAAGTGGCAACCCAGACTCGGCCTGAGGTTGGTGGTGTAGAGCTTCCTGTAGCCGCATGGCGTTCGTACTTAAATATGGAACTAACCATTCCAATTTTCGCTGTCTCTTATACACATCTCCGAGCCCACGAGACC
+
CCCCCFCCCCABGGGGGGGGGGGHHGHGGHGGHHGGGGGGBGFGFHFGGGEBFBGHHHHHHHHHHHHHHGGEEGHHGGGGGGHHHHHHHHHHHHHHGHGHHHHHHHHHHHHHHHGGGGGFGGHHHHHGGFFHHHFEFCGFFGHGGGGGGF
@M02034:409:000000000-BFKT7:1:1113:21441:11396 1:N:0:26
AAAGTCGAGGTGCCTAAAGTGGCAACCCAGACTCAGAA
+
BCCCBFABCCBBGGGGGGGGGGGHHHHGGHHGHC3B3B
@M02034:409:000000000-BFKT7:1:1113:13193:11397 1:N:0:26
AAAGTCGAGGTGCCTAAAGTGGCAACCCAGACTGTGGCTGTGGTTGGTGGTGTAGAGCTTCCTGTAGCCGCATGGCGTTCGTACTTAAATATGGAACTAACCATTCCAATTTTCGCTGTCTCTTATACACATCTCCGAGCCCACGAGACC
+
CCCCCFCCCCBBGGGGGGGGGGGHHHHGGHHGHHHGGHHGGHHGFGGGGGEFFFHHHHHHHHHHHHHHHGGGGGHHGGGGGGHHHHHHHHHHHHHHHHHHHHHHHHHHHHHHHGGGGGFGHHHHHHHHHHHHHHHGGCGGGGHGGGGGGG
@M02034:409:000000000-BFKT7:1:1113:5779:11397 1:N:0:26
AAAGTCGAGGTGCCTAAAGTGGCAACCCAGACTCATAAGAATGTTGGTGGTGTAGAGCTTCCTGTAGCCGCATGGCGTTCGTACTTAAATATGGAACTAACCATTCCAATTTTCGCTGTCTCTTATACACATCTCCGAGCCCACGAGACC
+
BCCCCFCCCCBCGGGGGGGGGGGHHHHGGHCFHHHHHHHHHHHHHGEGGGGFGFGFHHHHHHHHHHHHHGGGGGHHGEGGGGHHHHHHHHHHHHHHGHHHHGHHHHHGHHHHHHGGGGGHHHHHHHGHFHEGHHHFD?FCFGHGGGGGGG
@M02034:409:000000000-BFKT7:1:1113:15635:11398 1:N:0:26
AAAGTCGAGGTGCCTAAAGTGGCAACCCAGACTAATAAG
+
BCCCBFBCCCBCGGGGGGGGGGGHHHHGGHHGH33DA55
@M02034:409:000000000-BFKT7:1:1113:15533:11398 1:N:0:26
AAAGTCGAGGTGCCTAAAGTGGCAACCCAGACTAATTATCTTGTTGGTGGTGTAGAGCTTCCTGTAGCCGCATGGCGTTCGTACTTAAATATGGAACTAACCATTCCAATTTTCGCTGTCTCTTATACACATCTCCGAGCCCACGAGACC
+
BBCCCFCCCCBCGGGGGGGGGGGHHHHGGHGGHHHGGHHHHHHHHHHGGGEFGGHHHHHHHHHHHHHHHGGFFGHHGGGGGGHHHHHGHHHHHGHHGHHHHGHHHHGHHHHHHHGGGGGHHHHHHHHHHHHHHHHGGCGGGGGGGGGGGG
@M02034:409:000000000-BFKT7:1:1113:27240:11401 1:N:0:26
AAAGTCGAGGTGCCTAAAGTGGCAACCCAGACTCCGAATGCGGTTGGTGGTGTAGAGCTTCCTGTAGCCGCATGGCGTTCGTACTTAAATATGGAACTAACCATTCCAATTTTCGCTGTCTCTTATACACATCTCCGAGCCCACGAGACC
+
BBBBBFBBBBABGGGGFFFGGGGHHHHGGHHGHHGEGFDFFGGGEEEEFEEBBFGFHFGHHHHHHHHGHGGEEGGGGFGEFEGHHHGBFHGHHGBFGGFHHHHHHHHGGH3GBB/<EDCGBGGHGFFDFCBFFGHDFCGGDFHE<@@CDF
@M02034:409:000000000-BFKT7:1:1113:3359:11405 1:N:0:26
AAAGTCGAGTTGCCTAAAGTGGCAACCCAGACTGTGACTCCTGTTGGTCTTGCTG
+
AAAAAD>>A1A1BFGG1B1FFBFFHHHCFHGGHFG1ADFB1BGHBGFE12F111A
@M02034:409:000000000-BFKT7:1:1113:19850:11406 1:N:0:26
AAAGTCGAGGTGCCTAAAGTGGCAACCCAGACTATTTGTACTGTTGGTGGTGTAGAGCTTCCTGTAGCCGCATGGCGTTCGTACTTAAATATGGAACTAACCATTCCAATTTTCGCTGTCTCTTATACACATCTCCGAGCCCACGAGACC
+
CCCCCFCCCCCCGGGGGGGGGGGHGHHGGHHGHHHHHHHGHHHHHHHGGGEFGHHHHHHHHHHHHHHHHGG?EGHHGGGGGGHHHHHHFHFHHHFHGHHHHHHHHHHHHHHHHHGGGGGGHFHHGHHGHHHHHHHHGCGGGGHGGGGCDF
@M02034:409:000000000-BFKT7:1:1113:27475:11406 1:N:0:26
AAAGTCGAGGTGCCTAAAGTGGCAACCCAGACTATTAATCCTGTTGGTGGTGTAGAGCTTCCTGTAGCCGCATGGCGTTCGTACTTAAATATGGAACTAACCATTCCAATTTTCGCTGTCTCTTATACACATCTCCGAGCCCACGAGACC
+
CBCCCFCCCCACGGGGGGGGGGGHHHHGFHHGHHHHHHHHHHHHHHEFGGEBFFHHHHHHHHHHGHHHHGGGGGHHGGGGGGHHHHHGHHHHHHHFHHHHHHHHHHGHHHHHHGGGGGGHHHHHHHGHFHHGHHHHGGGGGGHGGGGGFC
@M02034:409:000000000-BFKT7:1:1113:28167:11419 1:N:0:26
AAAGTCGAGGTGCCTAAAGTGGCAACCCAGACTGAGAAGAAGGTTGGTGGTGTAGAGCTTCCTGTAGCCGCATGGCGTTCGTACTTAAATATGGAACTAACCATTCCAATTTTCGCTGTCTCTTATACACATCTCCGAGCCCACGAGACC
+
BBBBBFBBBBAAGGGGGGGFGGGHHHHGGHHGGFC3FGCHHHEHHG?EGG1BF3EGHHHGHHHHFFFFGFG@FGHFEEFGEBCGHHHFHGHGHGBFGHHHHGGHGHHFFHGHFFGFGEFFHFGGEHG3DGFCCGHBC@CCCCCFF/@EGF
@M02034:409:000000000-BFKT7:1:1113:17228:11420 1:N:0:26
AAAGTCGAGGTGCCTAAAGTGGCAACCCAGACTCTGTATCGTGTTGGTGGTGTAGA
+
AAAAAFBBDBAAGGGGGGGGGFFFFFHGFH2FGEBAF55DEE2BGC2AA21BB355
@M02034:409:000000000-BFKT7:1:1113:10937:11423 1:N:0:26
AAAGTCGAGGTGCCTAAAGTGGCAACCCAGACTTGTAGTCGTGTTGGTGGTGTAGAGCTTCCTGTAGCCGCATGGCGTTCGTACTTAAATATGGAACTAACCATTCCAATTTTCGCTGTCTCTTATACACATCTCCGAGCCCACGAGAC
+
AAB@BFABBB>AGGFGGFFGGGGHHHHGGHDGHHHGHHHHEFFHGGHEGGDBAEGGFFHFHHHHGHHGFGFGGGHHGGGGGGFHHHFGFHFFGFDFGFGHGFF3EGFHBGGGFFGGCEGFFGHGEGFHFHFBGBDFGG?BFGHGGGGGD
@M02034:409:000000000-BFKT7:1:1113:9477:11432 1:N:0:26
AAAGTCGAGGTGCCTAAAGTGGCAACCCAGACTCGGACGCGTGTTGGTGGTGTAGAGGCTTCCTGTAGCCGCATGGCGTTCGTACTTAAATATGGAACTAACCATTCCAATTTTCGCTGTCTCTTATACACATCTCCGAGCCCACGAGAC
+
BBCCBFBCCCCCGGGGGGGGGGGHHHHGGHHGHHGGGGGGGGGGHHHGGGFBFFGHHHGHHHHHHHHHHHFEFGGHHGGGGGGHHHHFHFGGHHHFFHHFHHHHHHHHHHGHHHHGGGGGHHHHHHHHGGHHHHHHHGCGGGGHGGGGGG
@M02034:409:000000000-BFKT7:1:1113:9943:11438 1:N:0:26
AAAGTCGAGGTGCCTAAAGTGGCAACCCAGACTAAGATTCCGGTTGGTGGTGTAGAGCTTCCTGTAGCCGCATGGCGTTCGTACTTAAATATGGAACTAACCATTCCAATTTTCGCTGTCTCTTATACACATCTCCGAGCCCACGAGACC
+
BABCCFCCCCBBGGGGGGFEGGGHHHHGGHHGHHHFBHFHFHGGEGEFGGEBFFGHHHHHHHHHHHHHHGGEGGHGGGGGGGGEHHGGHHFHHGFGFHHHGHHHHFHGHHHHHHGGFGEFHHHHGHGHBGFHHHHFGFDGGGHFGGGGGF
@M02034:409:000000000-BFKT7:1:1113:28301:11440 1:N:0:26
AAAGTCGAGGTGCCTAAAGTGGCAACCCAGACTACTAATACTGTTGGTGGTGTAGAGCTTCCTGTAGCCGCATGGCGTTCGTACTTAAATATGGAACTAACCATTCCAATTTTCGCTGTCTCTTATACACATCTCCAGCCCACGAGACCG
+
BBBBAFABDDAAGGGGFFGGGGGHHHHGGHGGHHHHHHHHFHGHFHEEFDEFGHHHHHHHHHHHHHHHHGGEEGHHGGGGGFGHHHHHHHFHHHHHHHHHGHHHHHHGEGHHHHGGGGGHHGHHHHHHHFHHHHHFFBHEDHGGG/AFF?
@M02034:409:000000000-BFKT7:1:1113:27835:11440 1:N:0:26
AAAGTCGAGGTGCCTAAAGTGGCAACCCAGACT
+
CCCCCFBCCCBCGGGGGGGGGGGHHHHGGHHGH
@M02034:409:000000000-BFKT7:1:1113:28323:11442 1:N:0:26
AAAGTCGCGGTGCCTAAAGTGGCAACCCAGACTACTAATACTGTTGGTGGTGTAGAGCTTCCTGTAGCCGCATG
+
AAAA>D>1>>ADEBGB1AFGGGGFCGFECEFGGF0DEFFHFDGD2AGECFEFGGGBGGHHHFFFFGG2BE?//E
@M02034:409:000000000-BFKT7:1:1113:12239:11443 1:N:0:26
AAAGTCGAGGTGCCTAAAGTGGCAACCCAGACTTCTAAGGTGGTTGGTGGTGTAGAGCTTCCTGTAGCCGCATGGCGTTCGTACTTAAATATGGAACTAACCATTCCAATTTTCGCTGTCTCTTATACACATCTCCGAGCCCACGAGACC
+
BBCCAFBCCCCBGGGGGGGGGGGHHHHGGHHGHHHHGD5C5FGGGGGGFFEFGHHHHHHHHHHHHHHHHGGEFGHGGGGGGGHHHHHHHHHHHGHHFHHHHHHHHHHHFHHHHHGGGGGFHHHHHHHHHHHHHHHGGGGGGGHGGCGGGE
@M02034:409:000000000-BFKT7:1:1113:27331:11445 1:N:0:26
AAAGTCGAGGTGCCTAAAGTGGCAACCCAGACTAATGCTACGGTTG
+
BBBBBFABBDBBGGGGEGGGGGGHHHHGGHGGHH35D5F55ABG2E
@M02034:409:000000000-BFKT7:1:1113:6476:11450 1:N:0:26
AAAGTCGAGGTGCCTAAAGTGGCAACCCAGACTGGTGAGTGGGTTGGTGGTGTAGAGCTTCCTGTAGCCGCATGGCGTTCGTACTTAAATATGGAACTAACCATTCCAATTTTCGCTGTCTCTTATACACATCTCCGAGCCCACGAGACC
+
A3A?AFBBBDAAGGGGGGGFGFGHHHHGGHHGHGGBGHGHF2CEFGCGEGBBABEFFHGHGFEGFHHHHGGGFFHGGGGGGGEAGG4BFGFFFH3FG3F3EHFGBGG4BFGGHBE?/EFFGDGG1F?GDGHHGHFHE/>BDF/FG/AEDE
@M02034:409:000000000-BFKT7:1:1113:28175:11452 1:N:0:26
AAAGTCGAGGTGCCTAAAGTGGCAACCCAGACTGGGAATGAGGTTGGTGGTGTAGAGCTTCCTGTAGCCGCATGGCGTTCGTACTTAAATATGGAACTAACCATTCCAATTTTCGCTGTCTCTTATACACATCTCCGAGCCCACGAGACC
+
BBBBBFBBDBAAGGGGGGGGFGEHHHFEGHFEFHHGFGFBHFHHHF2EFG1BB3FBFAGGHFHHFHHFHGF0EEHEEEEFFE2FHFFDGHGHHHBBFHHHGCFFGHHFDG3FE4E?EEEGHHGFFHF3GFHHHFH2E?CFCFGF@C@DDF
@M02034:409:000000000-BFKT7:1:1113:4018:11476 1:N:0:26
AAAGTCGAGGTGCCTAAAGTGGCAACCCAGACTCATAATCAGGTTGGTGGTGTTGAGCTTCCTGTAGCCGCATGGCGTTCGTACTTAAATATGGAACTAACCATTCCTATTTTTGCTGTCTCTTATACACATCTCCGAGCCCACGAGAC
+
CCCCCFCCBCBBGGGGGGGGGGGHHHHGGHEFGBBDF5FGFGHHGFEE2?EBA1B5ABAB5FGGHDDBGEG0EEF1>>>?EB21?EG3FFFGEF33BBFHB03F?4G4BD4FE4<?FFBB?FFHDF44BC2BGBF2B/@DGGHADGCG?
@M02034:409:000000000-BFKT7:1:1113:9464:11477 1:N:0:26
AAAGTCGAGGTGCCTAAAGTGGCAACCCAGACTTGGATTGTGGTTG
+
CCCCCFBCCBBBGGGGGGGGGGGHHHHGGHHGHGGG3BFG35EHFG
@M02034:409:000000000-BFKT7:1:1113:15654:11477 1:N:0:26
AAAGTCGAGGTGCCTAAAGTGGCAACCCAGACTTCGTTGTTTGTTGGTGGTGTAGAGCTTCCTGTAGCCGCATGGCGTTCGTACTTAAATATGGAACTACCCATTCCAATTTTCGCTGTCTCTTATACACATCTCCGAGCCCACGAGAC
+
AAA3AFAADBAAFGGFFGGFBGDGFHFGGHHGHHFEH3BF2FGHGHHEEGFFGFGBGHHGHFHGHHFGHGGGGFFGGGGGGFBCGH433DEHHHD3EFE3BE3FFHFEHGFGFFGDG??EFBBGBGB22BDGFGG1</><C//?C/@DG
@M02034:409:000000000-BFKT7:1:1113:13745:11481 1:N:0:26
AAAGTCGAGGTGCCTAAAGTGGCAACCCAGACTAAGACTACGGTTGGTGGTGTAGAGCTTCCTGTAGCCGCATGGCGTTCGTACTTAAATATGGAACTAACCATTCCAATTTTCGCTGTCTCTTATACACATCTCCGAGCCCACGAGACC
+
CCCCCFCCCCBCGGGGGGGGGGGHHHHGGHHGHHHHHHHHHGGHFGCGGGEBBBGGHGHHHHHHHHHHHGGGGGHGGGGGGFHHHHHHHHHHHHGGHHHHHHGHHHHHHHHHHHGDGFFFHHHHHHHHFGHHHHHGDBGGGGFGCCGGGG
@M02034:409:000000000-BFKT7:1:1113:7111:11484 1:N:0:26
AAAGTCGAGGTGCCTAAAGTGGCAACCCAGACTAGGCATACTGTTGGTGGTGTAGAGCTTCCTGTAGCCGCATGGCGTTCGTACTTAAATATGGAACTAACCATTCCAATTTTCGCTGTCTCTTATACACATCTCCGAGCCCACGAGACC
+
CCCCCFABCCBBGGGGGGGGGGFHHDHGFHFGHHHHHHHHHHGHHHHEFFABFEGHHHHHHGHHHHHGHGGEEGHHGEGGGEHHHHHGHHHHHHHHGHHHHHGHHHHFHHHHHHFGGGEHHHHHGHGFFGHHHHFHGCFCCGHGGGGGGF
@M02034:409:000000000-BFKT7:1:1113:24547:11485 1:N:0:26
AAAGTCGAGGTGCCTAAAGTGGCAACCCAGACTCAGAAGAATGTTGGTGGTGTAGAGCTTCCTGTAGCCGCATGGCGTTCGTACTTAAATATGGAACTAACCATTCCAATTTTCGCTGTCTCTTATACACATCTCCG
+
CCCCCFCCCCAAGGGGGGGGGGGHFHHEGHHGHHGGDGHHFHGHHHAEGG1BBBGHHHHHHHFFHHHHHGC?EEHHGFFFFEGHHHHGHHEHFGFHFHBGHHHHHHHFHHHHGHGDG/?BHGHHGHHFHHHHFGH2B
@M02034:409:000000000-BFKT7:1:1113:4448:11486 1:N:0:26
AAAGTCGAGGTGCCTAAAGTGGCAACCCAGACTTGGGGGATGGTTGGTGGTGTAGAGCTTCCTGTAGCCGCATGGCGTTCGTACTTAAATATGGAACTAACCATTCCAATTTTCGCT
+
BABBBFAA?D>AFGGGGGGGGBEHBGFDGF2BBG33BEEA2C1G510B11BA13D55ABF5GF5BEE5BEF/EEG1F1>1>?B1F4G33FEF?333B3GHFF3F34G44BFGG4//C
@M02034:409:000000000-BFKT7:1:1113:19585:11491 1:N:0:26
AAAGTCGAGGTGCCTAAAGTGGCAACCCAGACTCATCTGCTTGTTGGTGGTGTAGAGCTTCCTGTAGCCGCATGGCGTTCGTACTTAAATATGGAACTAACCATTCCAATTTTCGCTGTCTCTTATACACATCTCCGAGCCCACGAGACC
+
A?AA3DAAB2>4FGGA4GFFFGFHGFGFGDAFCHHDFAGGGFFAGHHGGGAFGHHHH5F3BFGHHGFHFGG?EEHFGGGGGGHHHHGGEGHHHHFHHGEBFGGGHFBEGHHHHEGFGGGFBDGGDGFFHGHHEHF2E?@BCFHGGGGGGE
@M02034:409:000000000-BFKT7:1:1113:26555:11494 1:N:0:26
AAAGTCGAGGTGCCTAAAGTGGCAACCCAGACTATTACGTCTGTTGGTGGTGTAGAGCTTCCTGTAGCCGCATGGCGTTCGTACTTAAATATGGAACTAACCATTCCAATTTTCGCTGTCTCTTATACACATCTCCGAGCCCACGAGACC
+
BBBBBFBABBABGGGGGGGGGGGHHHHGFHGFHHHHHHGGHGGHHHHGGG1BGGFFHHHHHHHHHHHHHGGEGGHHGGGGGGHHHHHHHHHHHHHHHGGHHHGHHHHHHHHHHHGGGGGFHHHHHHHHHHHHHHHHGCGGGGHGCCGGGC
@M02034:409:000000000-BFKT7:1:1113:24920:11499 1:N:0:26
AAAGTCGAGGTGCCTAAAGTGGCAACCCAGACTGGGAATTCTGTTGGTGGTGTAGAGCTTCCTGTAGCCGCATGGCGTTCGTACTTAAATATGGAACTAACCATTCCAATTTTCGCTGTCTCTTATACACATCTCCGAGCCCACGAGACC
+
CCCCCFCCCCCCGGGGGGGGGGGHHHHGGHHGHHHHHHHHHHHHHHHGGGEFGHHHHHHHGHHHHHHHHGGEFGHHGGGGGGHHHHHFHHHHHHFGFHHHHHGHHHGHHGHHHGEGGEGHHHHHHHHHFCFHHHHHG@GGGGHGGGFGGG
@M02034:409:000000000-BFKT7:1:1113:20173:11501 1:N:0:26
AAAGTCGAGGTGCCTAAAGTGGCAACCCAGACTCCTAAGCCTGTTGGTGGTGTAGAGCTTCCTGTAGCCGCATGGCGTTCGTACTTAAATATGGAACTAACCATTCCAATTTTCGCTGTCTCTTATACACATCTCCGAGCCCACGAGACC
+
CBBCCFCCCCBCGGGGGGGGGGGHHHHGGHHGHHHHHHHHHHHHHHHGGGEFFGHGHHHHHHHHHHHHHGGEGGHHGGGGGGHHHHHHHHHHHHHHHHHHHHGHHHGHHHHHHGEGGGGHHGHHHHHHHHHHHHHHGGGGGGHGGGGGGG
@M02034:409:000000000-BFKT7:1:1113:11961:11503 1:N:0:26
AAAGTCGAGGTGCCTAAAGTGGCAACCCAGACTTTTGGTTAGGTTGGTGGTGTAGAGCTTCCTGTAGCCGCATGGCGTTCGTACTTAAATATGGAACTAACCATTCCAATTTTCGCTGTCTCTTATACACATCTCCGAGCCCACGAGACC
+
CCCCCFCCCCCCGGGGGGGGGGGHHHHGFHHGHHHHHGGGHHHHHHGGGGEFHHHHHHHHHHHHHHHHHGGEEGHHGGGGGGHHHHHHHHHHHHGHHHHHHHHHHHGHHHHHHHGGGGGHHHHHHHHHHHHHHHHHGGGGGGHGGGGGGG
@M02034:409:000000000-BFKT7:1:1113:20814:11506 1:N:0:26
AAAGTCGAGGTGCCTAAAGTGGCAACCCAGACTCCGCAGA
+
A1>>ADAA@D>AGGFGGGGGGD00CHHAE00F1GCEAE/A
@M02034:409:000000000-BFKT7:1:1113:18640:11514 1:N:0:26
AAAGTCGAGGTGCCTAAAGTGGCAACCCAGACTCTTAGGAAGGTTGGTGGTGTAGAGCTTCCTGTAGCCGCATGGCGTTCGTACTTAAATATGGAACTAACCATTCCAATTTTCGCTGTCTCTTATACACATCTCCGAGCCCACGAGACC
+
BBABBFBBBBABGGGGGGGGGGGHHHHGGHFEHGHHFHHFHHGHGHGEFGABABFGHFHHHGHHHHHHHGGEFGHHGEGGGFHHHHHFGFHHHGFHFHHHHHGHHHHFGHHHHHGGGGFHHHHHFHHHHGHHHHGFFCCGGGHGGGGGGF
@M02034:409:000000000-BFKT7:1:1113:22265:11518 1:N:0:26
AAAGTCGAGGTGCCTAAAGTGGCAACCCAGACTTTTCAGCTGGTTGGTGGTGTAGAGCTTCCTGTAGCCGCATGGCGTTCGTACTTAAATATGGAACTAACCATTCCAATTTTCGCTGTCTCTTATACACATCTCCGAGCCCACGAGAC
+
BBCCBFCCCBBCGGGGGGGGGGGHHHHGGHHGHHHHDGHHFHGHHGGGGGBBFFGGHHHHHHHHHHHHGGGEGGHHGGGGGGHHHHHHFGGHHHHGHHHHHHHHHHGHHHHHHHGGGGGFHHHHFHFGHHHHHHHHGGGGGGHGFDGGG
@M02034:409:000000000-BFKT7:1:1113:10064:11519 1:N:0:26
AAAGTCGAGGTGCCTAAAGTGGCAACCCAGACTGTGCAGAAGGTTGGTGGTGTAGAGCTTCCTGTAGCCGCATGGCGTTCGTACTTAAATATGGAACTAACCATTCCAATTTTCGCTGTCTCTTATACACATCTCCGAGCCCACGAGACC
+
BBBBBFBBBB?AGGGGGGGGGGGHHHHGGHHGHHHHHHHHFHCGHHGGGGABBGHHHHHHHHHHHHHHHGGFEGHHGGGGGGHEHHHBGGDHHHFHHHHHHHHHHHHHBGHHHHGGGGGHGHHFHHHHHGGHHHHHGGG?@FGGFFGGGG
@M02034:409:000000000-BFKT7:1:1113:16574:11537 1:N:0:26
AAAGTCGAGGTGCCTAAAGTGGCAACCCAGACTAAGCATCAGGTTGGTGTGTAGAGCTTCCTGTAGCCGCATGGCGTTCGTACTTAAATATGGAACTAACCATTCCAATTTTCGCTGTCTCTTATACACATCTCCGAGCCCACGAGACCG
+
BCBBBFCCCCBCGGGGGGGGGGGHHGHGGHHGHHHHHHHHHHHHHHGGGHGHFHFHHHHHHHHHHHHHFFGGGHGGGGGGGHHHHHHHHHHHHHGGGFHHHHHHHHFBGHHHFFGGGGHHHHHHHFFHHHHHHHGGGGGFGHGGGGGGG@
@M02034:409:000000000-BFKT7:1:1113:19559:11546 1:N:0:26
AAAGTCGAGGTGCCTAAAGTGGCAACCCAGACTTGGGTGCATGTTGGTGGTGTAGAGCTTCCTGTAGCCGCATGGCGTTCGTACTTAAATATGGAACTAACCATTCCAATTTTCGCTGTCTCTTATACACATCTCCGAGCCCACGAGACC
+
CBCCCFCBCCCCGGGGGGGGGGGHHHHGGHFGHHHHHBEEGGGHHHHGGGEFGGHHHHHHHHHHHHHHHGGFEGHGGGGGGGHHHHHHHHGHHHFGCHHHHHHHHHHHHHHHHFEGGGGHHGHHGHHHHHHHHHHFGGGGGGHGGGGGGG
@M02034:409:000000000-BFKT7:1:1113:13715:11548 1:N:0:26
AAAGTCGAGGTGCCTAAAGTGGCAACCCAGACTTCTCATAAGGTTGTGGTGTAGAGCTTCCTGTAGCCGCATGGCGTTCGTACTTAAATATGGAACTAACCATTCCAATTTTCGCTGTCTCTTATACACATCTCCGAGCCCACGAGACCG
+
CCCCBFBCCCBBGGGGGGGGGGGHHGHGGHHGHHHHHHHHHHHHHHFEFBFGHHFFHGHHHHHGHHHHGGGGGHFGGGGGGHHHHGHHHHHHHGHHHHHHHHHHHHHHHHHHHGGGGGFHHHHFHHHHHFHGHHHG?CFFGHGGG/EDG@
@M02034:409:000000000-BFKT7:1:1113:19137:11548 1:N:0:26
AAAGTCGAGGTGCCTAAAGTGGCAACCCAGACTAATCCTAATGTTGGTGGTGTAGAGCTTCCTGTAGCCGCATGGCGTTCGTACTTAAATATGGAACTAACCATTCCAATTTTCGCTGTCTCTTATACACATCTCCGAGCCCACGAGACC
+
CCCCBFBCCCCCGGGGGGGGGGGHHHHGGHHGHHHGHHHHGHHHHHEGGGEFFGHHHHHHHHHHHHHHHGGFGGHHGGGGGGHHHHFGFHHHHHFHHHHHHHHHHHHHHHHHHHGGGGGGHGHHGHFHHHHHHHGHGGGGGGHGCFGGGG
@M02034:409:000000000-BFKT7:1:1113:7443:11557 1:N:0:26
AAAGTCGAGGTGCCTAAAGTGGCAACCCAGACTACTGGTATGGTTGGTGGTGTAGAGCTTCCCTGTAGCCGCATGGCGTTCGTACTTAAATATGGAACTAACCACCAATTTTCGCTGTCTCTTATACACATCTCCGAGCCCACGAGACCG
+
CBCCCFCCCCAAGGGGGGGGGGGHHHHGGHHGHHHHHHHHHHHHHGGGGGEFFGHHHGHHFHHHHHHHHHGGGGGHHGGGGGGHHHHHHHHHHHHFFGGGHHHGGGGFGHHHHGEEDEGHHHHHHHGHGGHHHHHGGGGCGHGGFGGGGG
@M02034:409:000000000-BFKT7:1:1113:18864:11560 1:N:0:26
AAAGTCGAGGTGCCTAAAGTGGCAACCCAGACTAAGAATAAGGTTGGTGGTGTAGAGCTTCCTGTAGCCGCATGGCGTTCGTACTTAAATATGGAACTAACCATTCCAATTTTCGCTGTCTCTTATACACATCTCCGAGCCCACGAGACC
+
CBCCCFCCCC>AGGGGGGGGGGGHHHHGGHHGHHGGFGHHHHFHHHEGGGEBFFGHHHHHHHHHHHHHHGGEFGHHGGGGGGEHHHHFHHGHHFFGFHHHHHHHGHHFHHHHHHFGGGGHHHHHHHHHHHGHGHHFGGGGGGHGGCGGGG
@M02034:409:000000000-BFKT7:1:1113:10860:11570 1:N:0:26
AAAGTCGAGGTGCCTAAAGTGGCAACCCAGACTCGTGGGGATGTTGGTGGTGTAGAGCTTCCTGTAGCCGCATGGCGTTCGTACTTAAATATGGAACTAACCATTCCAATTTTCGCTGTCTCTTATACACATCTCCGAGCCCACGAGACC
+
CCCDDFCCCCACGGGGGGGGGGGHHHHGGHHGHHGHHGGGEFGHHHHGGGGFFFHHGHHHHHHHHHHHHGGEEGHHGGGGGGHHHHHHHHHHHHGHHHGHHHGHHHHHHHHHHHGGGGGHHGHHHHHHHHHHHHHGGBCGGGGGGGGGGG
@M02034:409:000000000-BFKT7:1:1113:17679:11571 1:N:0:26
AAAGTCGAGGTGCCTAAAGTGGCAACCCAGACTGCTTGTGCGGTTGGTGGTGTAGAGCTTCCTGTAGCCGCATGGCGTTCGTACTTAAATATGGAACTAACCATTCCAATTTTCGCTGTCTCTTATACACATCTCCGAGCCCACGAGACC
+
BBBBBFBBBBABGGGGGGGGGGGFHHHGGHGGHHGHHHGGGFAFGGGGGGBBBAGGHHHHHHHHHHHGHGGEEGHHGEFFGGEHHHHGHHGFHHFHGHHHHHHHHHGFEGHHHHGGGGGHHHHHHHHHHGFHHHHGGG@GGGHGGGGGGF
@M02034:409:000000000-BFKT7:1:1113:16634:11577 1:N:0:26
AAAGTCGAGGTGCCTAAAGTGGCAACCCAGACTACGCGTCCGTTGGTGGTGTAGAGCTTCCTGTAGCCGCATGGCGTTCGTACTTAAATATGGAACTAACCATTCCAATTTTCGCTATCTCTTATACACATCTCCGAGCCCACGAGACCG
+
CCCBCFCCBCAAGGGGGGGGGGGHHHHGGHHGHHGDEGGG2EAFEH1BAE1GFB55DFGHFGHHDHHDE?E>EEFFGGGGGHGGHHHBGHFFGHE3GGHHFFGHHEDB?FHHGCDGDGHFHHHFHFFF@2FGHHHGGGGGGHGG-<<C.<
@M02034:409:000000000-BFKT7:1:1113:26656:11582 1:N:0:26
AAAGTCGAGGTGCCTAAAGTGGCAACCCAGACTCCTCCTCTTGTT
+
ABBCAFAABBBCGGGGGGGGGGGHHHHGGCHGHHE32AB25FFG5
@M02034:409:000000000-BFKT7:1:1113:21811:11583 1:N:0:26
AAAGTCGAGGTGCCTAAAGTGGCAACCCAGACTAATAAGCAGGTTGGTGGTGTAGAGCTTCCTGTAGCCGCATGGCGTTCGTACTTAAATATGGAACTAACCATTCCAATTTTCGCTGTCTCTTATACACATCTCCGAGCCCACGAGACC
+
BCCCCFBCCCBCGGGGGGGGGGGHHHHGGHHGHHFFGHHHHHHHHHGGGGEBFFGHHGHHHHHHHHHHHGGEEGHHGGGGGGHHHHHGHHFHHHGHGHHHHHGHHHHHHGHHHHGGGGGHHHHHHHHHHHHHHHGFGGGGGGHGGFGGGF
@M02034:409:000000000-BFKT7:1:1113:5318:11589 1:N:0:26
AAAGTCGAGGTGCCTAAAGTGGCAACCCAGACTTGGAGGTAGGTTGGTGGTGTAGAGCTTCCTGTAGCCGCATGGCGTTCGTACTTAAATATGGAACTAACCATTCCAATTTTCGCTGTCTCTTATACACATCTCCGAGCCCACGAGACC
+
CCCCBFBBCCAAGGGGGGGGGGGHGHHGGHGGHHHHGHGFGGFFGHCGGGGFFGHHHHHHHHHHHHHGHGGGGGHHGGGGGGHHHHHHHHHHHHHHHHHHHHHHHHHHHHHHHGGGGGGHHHHHHHHHHGFHHHHGFCGCGGHGGGGGGG
@M02034:409:000000000-BFKT7:1:1113:6168:11589 1:N:0:26
AAAGTCGAGGTGCCTAAAGTGGCAACCCAGACTGTGCCTAAGGTTGGTGGTGTAGAGCTTCCTGTAGCCGCATGGCGTTCGTACTTAAATATGGAACTAACCATTCCAATTTTCGCTGTCTCTTATACACATCTCCGAGCCCACGAGACC
+
ABBBCFCCCCCBGGGGGGGGGGGHHHHG2GHGHHHHFFGHBGGHHHFECEFFEAGFFHFHDHHHGHHGFGG0EEHHGGGGGGFHGFHGHHHGHHD3FFGHC?GGFEG44FGHHBE?EDEFGHHFBHDFHFHCGHHFA/><CGFGGGGDGG
@M02034:409:000000000-BFKT7:1:1113:27252:11595 1:N:0:26
AAAGTCGAGGTGCCTAAAGTGGCAACCCAGACTTTTGCGAGTGTTGGTGGTGTAGAGCTTCCTGTAGCCGCATGGCGTTCGTACTTAAATATGGAACTAACCATTCCAATTTTCGCTGTCTCTTATACACATCTCCGAGCCCACGAGACC
+
AAABAFBADCACGGGBBFGFGGGHHHHGGHHGHHHHBBFGGGHHDHHGEGEF1BF5AFGHBGFHEFGAFEE>EFH1E?EFEEGFEGFHBGEFFHE3FFFB3BEFF44?FGFHHEGEEEEGHHHHBFF?BCDGFH3B?/B?//??<>@DGA
@M02034:409:000000000-BFKT7:1:1113:14136:11596 1:N:0:26
AAAGTCGAGGTGCCTAAAGTGGCAACCCAGACTCAGCCTCATGTTGGTGGTGTAGAGCTTCCTGTAGCCGCATGGCGTTCGTACTTAAATATGGAACTAACCATTCCAATTTTCGCTGTCTCTTATACACATCTCCGAGCCCACGAGACC
+
CCCCCFCBCCABGGGGGGGGGGGHHHHGGHGGHHHGGHHF3FHHHHHGGGEFGGHHHHHHHHHHHHHHHGGGGGHHGGGGGGHHHHHGHHHHGHGGHHHHHHHHHHHHFGHHHHGGGGGHHHHHHHHHHHHHHHHGG?FGGGHGGGGGGA
@M02034:409:000000000-BFKT7:1:1113:6434:11596 1:N:0:26
AAAGTCGAGGTGCCTAAAGTGGCAACCCAGACTAATAATAATGTTGGTGGTGTAGAGCTTCCTGTAGCCGCATGGCGTTCGTACTTAAATATGGAACTAACCATTCCAATTTTCGCTGTCTCTTATACACATCTCCGAGCCCACGAGACC
+
BBBBBFBBDBABGGGGGGGGGGGHHHGGGHGFHGCGGHHHEGGHHHEEF?EFGFGHHFHHHHHHHGHGHGGEGGHHGGGGGGHHHHHHHHHHHHHHGHHHHHHGHHHHHHHHHHGGGGGHHHHHHHFHFHFHHHHFFBDFGGHGGGGGGG
@M02034:409:000000000-BFKT7:1:1113:14956:11596 1:N:0:26
AAAGTCGAGGTGCCTAAAGTGGCAACCCAGACTCGGGTTGGGGTTGGTGGTGTAGAGCTTCCTGTAGCCGCATGGCGTTCGTACTTAAATATGGAACTAACCATTCCAATTTTCGCTGTCTCTTATACACATCTCCGAGCCCACGAGACC
+
CCCCCFCCCCBBGGGGGGGGGGGHHHHGGHHGHHGGGAFEGGGGGGGGGDEBGFHHHHHHHHHHHHGHHGGEEGHHGGGGGGFHHHHGGHHHHFEGFHGHHHHHHHGGHHHHHHGGGGDFHHHHGHHHFHHGHHFHGDGGGGHGGGCGCG
@M02034:409:000000000-BFKT7:1:1113:20557:11597 1:N:0:26
AAAGTCGAGGTGCCTAAAGTGCTGTTGGTGGTGTAGAGCTTCCTGTAGCCGCATGGCGTTCGTACTTAAATATGGAACTAACCATTCCAATTTTCGCTGTCTCTTATACACATCTCCGAGCCCACGAGACCGTACTAGATCTCGTATGCC
+
CCCCCFCCCCABGGGGGGGGGGHHHHHHGGGGGHHHHHHHHHHHGGHHHHGGGGGHGEGGGGFHHHHGHGGFHHHFHHHHGHHHHHHHHGHHHHHGFGGGHHHHHHHFHFHHHHGHHGGGGGGGGGFGDGGGFHGHHHFG1GHHGGHHGG
@M02034:409:000000000-BFKT7:1:1113:27233:11602 1:N:0:26
AAAGTCGAGGTGCCTAAAGTGGCAACCCAGACTTTTGCGAGTGTTGGGG
+
BBBBBF?ABBBBGGGGEFGGFGGHHHHGGG2FFGHHF32AAEHHHH20A
@M02034:409:000000000-BFKT7:1:1113:11200:11610 1:N:0:26
AAAGTCGAGGTGCCTAAAGTGGCAACCCAGACTTAGTTTGAGGTTGGTGGTGTAGAGCTTCCTGTAGCCGCATGGCGTTCGTACTTAAATATGGAACTAACCATTCCAATTTTCGCTGTCTCTTATACACATCTCCGAGCCCACGAGACC
+
BBBBBFBBBB>AGGGGEGGGGGGHHHHGGHGGHHHHFHFHGGBGGHEFGGFFBBGHHGHHHHHHHHHHHGGEGGGHGGGGGGHHHHHGHHGHHHGFHHHHHHHHHHHHHHHHGHGGGFEDGHHHEGHHHHHHHHGHGDGCFGHGGF?EGG
@M02034:409:000000000-BFKT7:1:1113:27438:11620 1:N:0:26
AAAGTCGAGGTGCCTAAAGTGGCAACCCAGACTTCGCCGCAGGTTGGTGGTGTAGAGCTTCCTGTAGCCGCATGGCGTTCGTACTTAAATATGGTACTAACCATTCCAATTTTCGCTGTCTCTTATACACATCTCCGAGCCCACGAGACC
+
BBCCBDAADBBBGGGGGGGGGGGHHHHGGHGGHHFFEEGGG?EHGG0EAAAFA3F5FEA3BGGHHE5@@EE>EE11>?EFE12??GHFDGHBFB44BBGG303BBBF44G3G44>CGGGHGGFDDBDGGH22F2DFC/</@FGG/CDGGC
@M02034:409:000000000-BFKT7:1:1113:20131:11622 1:N:0:26
AAAGTCGAGGTGCCTAAAGTGGCAACCCAGACTCCTCCGCCGGTTGGTGGTGTAGAGCTTCCTGTAGCCGCATGGCGTTCGTACTTAAATATGGAACTAACCATTCAATTTTCGCTGTCTCTTATACACATCTCCGAGCCCACGAGACCG
+
CCCCCFCCCCABGGGGGGGGGGGHGHHGGHHGHHHHHHGGGGGGGGGGGGABFFGHHHHHHHHHHHHHHGGGGGHHGGGGGGHHHHHGHHGHHHGHGHHHHHHHHHHGHHHHHGGGGEHHHHHHHHGFHFHHFHHGGGGGGHGGGGGGGE
@M02034:409:000000000-BFKT7:1:1113:18575:11628 1:N:0:26
AAAGTCGAGGTGCCTAAAGTGGCAACCCAGACTCTTCATCCTGTTGGTGGTGTAGAGCTTCCTGTAGCCGCATGGCGTTCGTACTTAAATATGGAACTAACCATTCCAATTTTCGCTGTCTCTTATAGACATCTCCGAGCCCACGAGACC
+
BBBBBFBBBDABGGGGGGGGGGGHFHHGFCHGHHHGHHHHHHFGHFCFEDAFAGHFHHGHHHHHHHH5GFGGGGHHGGGGGGHHHHHHHFGGHHHHHHFHHHHHEGHHHGHHHHGGGGGGHHHHFHGHHHHHHHFGCGCCFFHG?DGC/C
@M02034:409:000000000-BFKT7:1:1113:26772:11628 1:N:0:26
AAAGTCGAGGTGCCTAAAGTGGCAACCCAGACTTTTTTTGTGGTTGGTGGTGTAGAGCTTCCTGTAGCCGCATGGCGTTCGTACTTAAATATGGAACTAACCATTCCAATTTTCGCTGTCTCTTATACACATCTCCGAGCCCACGAGACC
+
BCCCAFCBBCCCGGGGGGGGGGGHHHHGGHGGHHHHHGGGGHGHGGGGGGEFBFHHHHHHHHHHHHHHHGGEEGHGFGGGGGHHHHHHHHHHHHFHGHFGHHGHHHHHHHHHHGGGGGGHHHHHHHHHHHHHHHHHF?DGGGHGGGGGGF
@M02034:409:000000000-BFKT7:1:1113:15867:11629 1:N:0:26
AAAGTCGAGGTGCCTAAAGTGGCAACCCAGACTACGAATGAGGTTGGTGGTGTAGAGCTTCCTGTAGCCGCATGGCGTTCGTACTTAAATATGGAACTAACCATTCCAATTTTCGCTGTCTCTTATACACATCTCCGAGGCCCACGAGAC
+
CCCCCFCCCCBBGGGGGGGGGGGHHHHGGHHGHFFEABGGGFCHHHFGGGEBFEGFGFHHHHHHGFGFGGG0EFHGGEEFGFHFGHHHHHHHHHEGHHHHHHHHHHGDFGFHGFEGFGEGFHHHFHFGHFHHHGHBF?GCGGGGGGCDGC
@M02034:409:000000000-BFKT7:1:1113:6047:11633 1:N:0:26
AAAGTCGAGGTGCCTAAAGTGGCAATCCAGACTCCGAATGCGGTTGGTGGTGTAGAGCTTCCTGTAGCCGCATGGCGTTCGTACTTAAATATGGAACTAACCATTCCAATTTTCGCTGTCTCTTATACACATCTCCGAGCCCACGAGACC
+
BBCCAFCCCCAAGGGGGGGFGGGHHHHHHHHGHHBEEEFHHGGFEGCEFABBBEGGHGHHHHHHFHHHHGGGGGHHGGGGGGHHHHHHHHHHFHGFHHFGHHHHHHHHHHHHHHGGGGGHGHHHHHHGFHEHHHHFE?FCCCGFGGGGGF
@M02034:409:000000000-BFKT7:1:1113:21572:11634 1:N:0:26
AAAGTCGAGGTGCCTAAAGTGGCAACCCAGACTACGAAGCCGGTTGGTGGTGTAGAGCTTCCTGTAGCCGCATGGCGTTCGTACTTAAATATGGAACTAACCATTCCAATTTTCGCTGTCTCTTATACACATCTCCGAGCCCACGAGACC
+
BBBBBFBBBBBBGGGGGGGGGGGHHHHGGHHGHHHGGHGGHGGGGGGGGGGFGGGHHHHHHHHHHHHHHGGEEGHHGGGGGGHHHHHGHHHHHHHHFHGHHHGHHHHGHHHHHFGGGGGHHHHHBHFGHHEHHHGFGFGGGGHGFGGGGG
@M02034:409:000000000-BFKT7:1:1113:20016:11648 1:N:0:26
AAAGTCGAGGTGCCTAAAGTGGCAACCCAGACTGCGTTTTTGGTTGGTGGTGTAGAGCTTCCTGTAGCCGCATGGCGTTCGTACTTAAATATGGAACTAACCATTCCAATTTTCGCTGTCTCTTATACACATCTCGAGCCCACGAGACCG
+
BBBBBFBADBBBGGFBGGGGGGGHHHHGFHDGHHGEAEEFFE?GHFGFGE1BB3DDHFHHHFHGGHHFGEFEEGHFEEGGGFGHHHFFHHGHHHHGGHHHHGFHFHHFHHHHHFGGGGGGHHHHFHHHHHFFHHHHHGDFGHGGCFCFEC
@M02034:409:000000000-BFKT7:1:1113:21792:11656 1:N:0:26
AAAGTCGAGGTGCCTAAAGTGGCAACCCAGACTAATGAGTAGGTTGGTGGTGTAGAGCTTCCTGTAGCCGCATGGCGTTCGTACTTAAATATGGAACTAACCATTCCAATTTTCGCTGTCTCTTATACACATCTCCGAGCCCACAGACCG
+
BACCCFCCCCABGGGGGGGGGGGHHHHGGHHGHHHGGFHHHHHHHHGGGGFFGFGHHHHHHHHHHHHHHGGEGGHHGGGGGGHHHHHHHHHHHHGHHHHHHHHHHHHHHHHHHHFGGGGHHHHHGHHHHHHHHHHHGFGGGGHGGGHHHD
@M02034:409:000000000-BFKT7:1:1113:11205:11658 1:N:0:26
AAAGTCGAGGTGCCTAAAGTGGCAACCCAGACTCCTATTGAGGTTGGTGGTGTAGAGCTTCCTGTAGCCGCATGGCGTTCGTACTTAAATATGGAACTAACCATTCCAATTTTCGCTGTCTCTTATACACATCTCCGAGCCCACGAGACC
+
ABBCBFCCCCABGGGGGGGFGGGHHHHGGHHGHHHHHHHHGHGHHHGGGGEFGGHHHHHHHHHGGHHHHGGEGGHHGGGGGGHHHHHHHHHHHHHGHHHHHHHHHHHHHHHHHHGGGGGGHHHHGHGHFFHHHHHHGGGGGGHGGGGGGG
@M02034:409:000000000-BFKT7:1:1113:14765:11659 1:N:0:26
AAAGTCGAGGTGCCTAAAGTGGCAACCCAGACTTCGCCTGGTGTTGGTGGTGTAGAGCTTCCTGTAGCCGCATGGCGTTCGTACTTAAATATGGAACTAACCATTCCAATTTTCGCTGTCTCTTATACACATCTCCGAGCCCACGAGACC
+
CCCCCFCCCCCCGGGGGGGFGGGHHHHGGHGGGHHFGGGHHHHHFHGFGGEFGFHFHHHHHHHHHHHHHGGFGGHFGGGGGGHHHHHFHHHHHBGFHHHHHHHHHHHFDGHHHHEFGGGGHHHHHHHHHHHGHHHGE@CGGFHGCGCFDF
@M02034:409:000000000-BFKT7:1:1113:21401:11665 1:N:0:26
AAAGTCGAGGTGCCTAAAGTGGCAACCCAGACTCAGACTAATGTTGGTGGTGTAGAGCTTCCTGTAGCCGCATGGCGTTCGTACTTAAATATGGAACTAACCATTCCAATTTTCGCTGTCTCTTATACACATCTCCGAGCCCACGAGACC
+
CCCCCFBBCCCCGGGGGGGGGGGHHHHGGHHGHHGHHCGG3FGHHHHGGGGFHGHHHHHHHHHHHHHHHGGEEGHHGGGGGGHHHHHHGHHHHHHGFHHHHHHHHHGHFHHHHHEGGGGHHGHHHHHHHHGHHHHGGFGGGGHGGGGGGG
@M02034:409:000000000-BFKT7:1:1113:10567:11671 1:N:0:26
AAAGTCGAGGTGCCTAAAGTGGCAACCCAGACTGCGAATCATGTTGGTGGTGTAGAGCTTCCTGTAGCCGCATGGCGTTCGTACTTAAATATGGAACTAACCATTCCAATTTTCGCTGTCTCTTATACACATCTCCGAGCCCACGAGACC
+
BBBBBFBBBBABFGGGGGGGGGGHGHHGGHFGGHFEEEEEHGFHHFAEF?1BA3D5DDAFFFHHHHFBFEC0EEHFEEFFFEFEGHGFHHHGHF@EFGHHEHEFGGHDGHFHGEEAEE/FFGHHGFHGFFH2GHHBE@DGCGEFGG@?/<
@M02034:409:000000000-BFKT7:1:1113:10869:11682 1:N:0:26
AAAGTCGAGGTGCCTAAAGTGGCAACCCAGACTGATAAGCCGGTTGGTGGTGTAGAGCTTCCTGTAGCCGCATGGCGTTCGTACTTAAATATGGAACTAACCATTCCAATTTTCGCTGTCTCTTAACACATCTCCGAGCCCACGAGACCG
+
BCCCBFCCCCBCGGGGGGGGGGGHHHHGGHHGHHGHHHHHGGGGGGFGGGGFBAGFHHHHHHHHHHHHHGGEGGHGEEEGFFFHHHHHHGHHHHFEGHHGHHEHHHHGHGHHHGGGGGGGHFHHFBGHFHHHHHGFDGGGGEGGCGGGGC
@M02034:409:000000000-BFKT7:1:1113:29148:11684 1:N:0:26
AAAGTCGAGGTGCCTAAAGTGGCAACCCAGACTCGTGTTCTGGTTGGTGGTGTAGAGCTTCCTGTAGCCGCATGGCGTTCGTACTTAAATATGGAACTAACCATTCCAATTTTCGCTGTCTCTTATACACATCTCCGAGCCCACG
+
BBABBFBBBBABGGGGGGGGGFGHHHHGGHHGHHGHHEGHGHFHGEGGGGEBAAFFGFDGGGHHHHDFHGG@EFHEEBEFFFGEGFBGHHFHFHEHHHFFFGFHHHHFHEGHHGE?FEEFHHGFDGDHFCHHGHHFD?DFDFGGG
@M02034:409:000000000-BFKT7:1:1113:6646:11684 1:N:0:26
AAAGTCGAGGTGCCTAAAGTGGCAACCCAGACTATGGGGGTTGTTGGTGGTGTAGAGCTTCCTGTAGCCGCATGGCGTTCGTACTTAAATATGGAACTAACCATTCCAATTTTCGCTGTCTCTTATACACATCTCCGAGC
+
ABABAFBB@DAAGGGGG4FGGGGHHHHGAHCGHGHHB2BEAEEEEH1BAEECAAFBGHGFHFGFHHEBGEG>EE11>EEFGE2??FG?3FGBGF3BB3BB3?3B?BF4BF?FF4BEFG/B3BFFFFGFDCFBHHH@C/<?
@M02034:409:000000000-BFKT7:1:1113:13451:11686 1:N:0:26
AAAGTCGAGGTGCCTAAAGTGGCAACCCAGACTAATAATTTTGTTGGTGGTGTAGAGCTTCCTGTAGCCGCATGGCGTTCGTACTTAAATATGGAACTAACCATTCCAATTTTCGCTGTCTCTTATACACATCTCCGAGCCCACGAGACC
+
CCCCCFCCCCBCGGGGGGGGGGGHHHHGGHHGHHHHGHHHHHGHHHGGGGFFFGHHHHHHHHHHHHHHHGGFGGHHGGGGGGHHHHHHHHHHHHHHHHHHHHHHHHHHHHHHHHGGGGGHHHHHHHHHHHHHHHHHGFGGGGHGGCCDGG
@M02034:409:000000000-BFKT7:1:1113:16132:11687 1:N:0:26
AAAGTCGAGGTGCCTAAAGTGGCAACCCAGACTGCTTCGACGGTTGGTGGTGTAGAGCTTCCTGTAGCCGCATGGCGTTCGTACTTAAATATGGAACTAACCATTCCAATTTTCGCTGTCTCTTATACACATCTC
+
CCCCCFCCCCABGGGGGGGGGGGHHHHGGHAFHHCFFFFFFE2EFGCEFGGFA3F5EGDGGGHHGFGFGEG>EFHEEEGGGEFHGHHGFHHBFG3FFFHHFG?FGFGBBGGHG4EDFDAGFFHFFFGHHFHHHHF
@M02034:409:000000000-BFKT7:1:1113:10095:11691 1:N:0:26
AAAGTCGAGGTGCCTAAAGTGGCAACCCAGACTGAGACTTAGGTTGGTGGTGTAGAGCTTCCTGTAGCCGCATGGCGTTCGTACTTAAATATGGAACTAACCATTCCAATTTTCGCTGTCTCTTATACACATCTCCGAGCCCACGAGACC
+
BAABCFCBBCBCGGGGGGGGGGGHHHHGGHHGHHGGHGHHHHHHHHGGGGEFHHHHHHHHHHHHHHHHHGGEEGGHGEGGGGHHHHHHHHHHHHGGHHHHHHHHHHHHHHHHHHGGGGGHHHHHGHGHHFHHHHHHFFGGGGHGGGGGGG
@M02034:409:000000000-BFKT7:1:1113:13646:11694 1:N:0:26
AAAGTCGAGGTGCCTAAAGTGGCAACCCAGACTGGGGGGGGGTTGGTGGTGTAGAGCTTCCTGTAGCCGCATGGCGTTCGTACTTAAATATGGAACTAACCATTCCAATTTTCGCTGTCTCTTATACACATCTCCGAGCCCACGAGACCG
+
>?AB3BAABBABGGGGFGGEGGGHHHGEEHFFHHAFECCCFF;BBF;:A.;;FB99BFFFFFFFFFBBA@BDDFFFDFFFDBAEFFFFFFFFFBF/:FFFABFFFFFBFFFFFF?DF.9F/;FBFBFFFFFFFFFA9@DCEEADFFFF?A
@M02034:409:000000000-BFKT7:1:1113:18482:11694 1:N:0:26
AAAGTCGAGGTGCCTAAAGTGGCAACCCAGACTGGGGTTCCGGTTGGTGGTGTAGAGCTTCCTGTAGCCGCATGGCGTTCGTACTTAAATATGGAACTAACCATTCCAATTTTCGCTGTCTCTTATACACATCTCCGAGCCCACGAGACC
+
CBBCCFCCCCAAGGGGGGGGGGGGHHHGGHHGHHHHGGGGGGGGGGCEGGEBFFGHHFHHFHHHHHHHHGGEEEHFEEGGGEHHHHHHHHHHHHGHFFGHHHHHGHGHHHHHHEEEGGGHHHHHHHHHGGHHEGFFGDCGGGHGCDGGGG
@M02034:409:000000000-BFKT7:1:1113:17990:11699 1:N:0:26
AAAGTCGAGGTGCCTAAAGTGGCAACCCAGACTCGGTAGTCGGTTGGTGGTGTAGAGCTTCCTGTAGCCGCATGGCGTTCGTACTTAAATATGGAACTAACCATTCCAATTTTCGCTGTCTCTTATACACATCTCCGAGCCCACGAGACC
+
CCCCCFCCDCCCGGGGGGGGGGGHHHHGGHHGHHGEEGEHHGGGGGGGGGFFFGHHHHHHHHHHHHHHHGGGEGHHGGGGGGHHHHHHHHHHHHHHHHGHHHHHHHHHFGHHHHGGGGGGHGHGGHHFHGHHHHGHGGGGGGHGGG?DGG
@M02034:409:000000000-BFKT7:1:1113:10108:11704 1:N:0:26
AAAGTCGAGGTGCCTAAAGTGGCAACCCAGACTGAGACTTAGGTTGGTGGTGTAGAGCTTCCTGTAGCCGCATGGCGTTCGTACTTAAATATGGAACTAACCATTCCAATTTTCGCTGTCTCTTATACACATCTCCGAGCCCACGAGACC
+
AABBAFBBBBBBGGGGGFFGGGGGHHHGGGHGGHHHAGHF5FDH5GEEE2EFAGHDADGH5BGHHGHFHGGCFGFF@EEGGAGGGHHHFGHHHF3BEHHGFF3BEDDEHHFHF?EFEFEDHEFGFG4BDFF2GHFFFC?@BEEEGGGGGC
@M02034:409:000000000-BFKT7:1:1113:22663:11707 1:N:0:26
AAAGTCGAGGTGCCTAAAGTGGCAACCCAGACTTGTTAGTTGGTTGGTGGTGTAGAGCTTCCTGTAGCCGCATGGCGTTCGTACTTAAATATGGAACTAACCATTCCAATTTTCGCTGTCTCTTATACACATCTCCGAGCCCACGAGACC
+
CCCCCFCCCCABGGGGGGGGGGGHHHHGGHHGHHHHHHHHHHHGHGGGGGGFGGHHHHHHHHHHHHHHHGGEGGHHGGGGGGHHHHHFHHHHHHHHHHHHHHHHHHHHGGHHHHGGGGGHHHHHHHHHHHHGHHHFGGGGGGHGGGGGGF
@M02034:409:000000000-BFKT7:1:1113:10086:11710 1:N:0:26
AAAGTCGAGGTGCCTAAAGTGGCAACCCAGACTGAGCC
+
CCCCCFCCCCCCGGGGGGGGGGGHHHHGGHFGHH333A
@M02034:409:000000000-BFKT7:1:1113:13384:11716 1:N:0:26
AAAGTCGAGGTGCCTAAAGTGGCAACCCAGACTGGGGGGCGGGTTGGTGGTGTAGAGCTTCCTGTAGCCGCATGGCGTTCGTACTTAAATATGGAACTAACCATTCCAATTTTCGCTGTCTCTTATACACATCTCCGAGCCCACGAGACC
+
ABCBAFCCCCBCGGGGGGGGGGGHHHHGGHHGHHHCGGGGGGGGGGGFFG.<<<GHHHHHHHHHHHHHHGG@DGHHGDGEGDGGGGFFFGGGGGFFFGGGGGGGGGGGGGGFFFFFFFFFFFFFFFFFFFFFFFFFFBFFAFFFFFFFFE
@M02034:409:000000000-BFKT7:1:1113:7730:11724 1:N:0:26
AAAGTCGAGGTGCCTAAAGTGGCAACCCAGACTCCTCCTACTGTTGGTGGTGTAGAGCTTCCTGTAGCCGCATGGCGTTCGTACTTAAATATGGAACTAACCATTCCAATTTTCGCTGTCTCTTATACACATCTCCGAGCCCACGAGACC
+
BBBBBFBBBBBBGGGGGGGGGGGHHHHGGHDGHHHHHHHHHHHHHHHGGGEBFGHHHHHHHHHHHHHGHGGEEGHHGGGGGGHHHHHGHHHHHHFFHHHHHHHHHHGHHGGHHHGGGGGHHHHHHHGGGHDHHHBFFGFGGGHGGGGGFC
@M02034:409:000000000-BFKT7:1:1113:20715:11727 1:N:0:26
AAAGTCGAGGTGCCTAAAGTGGCAACCCAGACTAAGATGAGGGTTGGTGGTGTAGAGCTTCCTGTAGCCGCATGGCGTTCGTACTTAAATATGGAACTAACCATTCCAATTTTCGCTGTCTCTTATACACATCTCCGAGCCCACGAGACC
+
CCCCCFCCCCBCGGGGGGGGGGGHHHHGGHHGHHGGEGHFHGGGHGEEFFGBBFGFHHHHHHHHHDHFHGG0EGHFGGGGGGGHHHHHHHHGHH3FHHGHGHHHHGHFFHHHHFGGGGFHGHHHGFFHHHHHGHHGGGGGGGHGGGGGGG
@M02034:409:000000000-BFKT7:1:1113:3006:11730 1:N:0:26
AAAGTCGAGGTGCCTAAAGTGGCAACCCAGACTTCGATTATTGTTGGTGGTGTAGAGCTTCCTGTAGCCGCATGGCGTTCGTACTTAAATATGGAACTAACCATTCCAATTTTCGCTGTCTCTTATACACATCTCCGAGCCCACGAGACC
+
BCBCBFCCCCABGGGGGGGGGGFHHHHGGHGGHHGFGHHGHGHHHHGGGGEFGHHHHHHHHHHHHHHGHGGGGGHGFEGGGGHHHHHFHHHHHHGGGHGHGHHHHHGHHGGHHHGEGGGHHHHHHHHFDHBGHHGHFCGCFGHGGGCGGG
@M02034:409:000000000-BFKT7:1:1113:25921:11733 1:N:0:26
AAAGTCGAGGTGCCTAAAGTGGCAACCCAGACTAAGACGCATGTTGGTGGTGTAGAGCTTCCTGTAGCCGCATGGCGTTCGTACTTAAATATGGAACTAACCATTCCAATTTTCGCTGTCTCTTATACACATCTCCGAGCCCACGAGACC
+
CCCCCFBBBBABGGGGGGGGGGGHHHHGGHHGHHHGGGFGFEGHHHHGGGEFFFGHHGHHHHHHHHHHHFGEEGHGGGGGGFGHHHHHHHGHHHHGHHHCFFDGHHGHHHHHHGGGGGFFHGHHHHHHGFHHHHFGG/DGGGFGC@DGDE
@M02034:409:000000000-BFKT7:1:1113:12409:11734 1:N:0:26
AAAGTCGAGGTGCCTAAAGTGGCAACCCAGACTTTTTGTCCTGTTGGTGGTGTAGAGCTTCCTGTAGCCGCATGGCGTTCGTACTTAAATATGGAACTAACCATTCCAATTTTCGCTGTCTCTTATACACATCTCCGAGCCCACGAGACC
+
CCCCBFCCCCAAGGGGGGGGGGGHHHHGGHGGHHHHHGHHHHHHHHHGGGEFGHHFHHHHFHHHHHHHHGGGGGHHGGGGFGHHHHHFHHGHHHDGFHHGHHHHGHHHGHHHHHGGGGGGHGHHHHFHGHHHHHHFGGGGGGHGGGGGGF
@M02034:409:000000000-BFKT7:1:1113:7852:11735 1:N:0:26
AAAGTCGAGGTGCCTAAAGTGGCAACCCAGACTAAGAAGAAGGTTGGTGGTGTAGAGCTTCCTGTAGCCGCATGGCGTTCGTACTTAAATATGGAACTAACCATTCCAATTTTCGCTGTCTCTTATCACATCTCCGAGCCCACGAGACCG
+
CCCCCFCCDBBCGGGGGGGGGGGHHHHGGHHGHHHHBHHHHHHHHHGGGGEFFGFGHHHHHHHHHHHHHGGGGGHHGGGGGGHHHHGFHHHHHGHGHHHHHHHHGHGHFHHHHHGGGGGGHHHHHHHHGGHHHGGG?GGGEHGGDCGGGC
@M02034:409:000000000-BFKT7:1:1113:24057:11737 1:N:0:26
AAAGTCGAGGTGCCTAAAGTGGCAACCCAGACTACTCAGAGTGTTGGTGGTGTAGAGCTTCCTGTAGCCGCATGGCGTTCGTACTTAAATATGGAACTAACCATTCCAATTTTCGCTGTCTCTTATACACATCTCCGAGCCCACGAGACC
+
BCCCCFCCCCABGGGGGGGGGGGHHHHGGHHGHHHHHGHFFGHHHHHGGGEBFGHHHHHHHHHHHHHGHGGFGGHHGGGGGGFGHHHHHHHHHHHHGHHHHHHHHHHHGHHHHFEGGGGHHGFHHHHHHHHGHHGGGFGFGGHGGGGGGG
@M02034:409:000000000-BFKT7:1:1113:20385:11746 1:N:0:26
AAAGTCGAGGTGCCTAAAGTGGCAACCCAGACTGTTGTTACGGTTGGTGGTGTAGAGCTTCCTGTAGCCGCATGGCGTTCGTACTTAAATATGGAACTAACCATTCCAATTTTCGCTGTCTCTTATACACATCTCCGAGCCCACGAGACC
+
BBBABFBBBBABGGGGGGGGGGGHHGHEGHGGHHFFHGEFFFEHGGAEFEEFFDFFHHHHHHHHHHHGHGGEEFHAEEGGGGGHHHFHHHHHHGBGHHHHHHHHHHGFHHFHHFGGGGGGHGHHHHHHHGHHFHBFGGGGGGGGGGGDGG
@M02034:409:000000000-BFKT7:1:1113:5154:11756 1:N:0:26
AAAGTCGAGGTGCCTAAAGTGGCAACCCAGACTGTGAAGGCTGTTGGTGGTGTAGAGCTTCCTGTAGCCGCATGGCGTTCGTACTTAAATATGGAACTAACCATTCCAATTTTCGCTGTCTCTTATACACATTCCG
+
CBCBAFABCCABGGGGGGGGFGGHHHHGGGHGH33DA5B32BFGHHGGGGGFFGHFHHGHHHHHHHGHHGGGGGHGGFGGGGHHHHHGFHHHHHHGGGFGHHFHHHGHHHHHGHGGGGGGHHHHHHGHGGFFD?GG
@M02034:409:000000000-BFKT7:1:1113:19972:11756 1:N:0:26
AAAGTCGAGGTGCCTAAAGTGGCAACCCAGACTACTGTTGGTGGTGTAGAGCTTCCTGTAGCCGCATGGCGTTCGTACTTAAATATGGAACTAACCATTCCAATTTTCGCTGTCTCTTATACACATCTCCGAGCCCACGAGACCGTACTA
+
BBCCAFCCCCAAGGGGGGGGGGGHHHHGGHHGHHHGHHHHHGGEAFBFGGHGHHHHHGHHHHHGGGGGHFGEGFGFHHGHHGHHGHHHGHHHFHHGFHHHGHHHHHHGGGEGGHHHHHEHHEFHGHHHHHCCGGGGHGGGGGGGGDHGHF
@M02034:409:000000000-BFKT7:1:1113:4298:11760 1:N:0:26
AAAGTCGAGGTGCCTAAAGTGGCAACCCAGACTTGGGAGTGGGTTGGTGGTGTAGAGCTTCCTGTAGCCGCATGGCGTTCGTACTTAAATATGGAACTAACCATTCCAATTTTCGCTGTCTCTTATACACATCTCCGAGCCCACGAGACC
+
BCCCCFCBBCABGGGGGGGGGGGHHHHGGHFGHHCHHCFBGAHFFG?EFGGFFFHGGHHHGHHHHHHGHGG0EEHFGFGGGGHHHHHGHHHHHHGFHHHFGGHHHGHFHGHHHFGGGGGHHHHHHHGHHHHHHHFGDCCGGGHGGCCGGE
@M02034:409:000000000-BFKT7:1:1113:14644:11767 1:N:0:26
AAAGTCGAGGTGCCTAAAGTGGCAACCCAGACTCCGCTTCCGGTTGGTGGTGTAGAGCTTCCTGTAGCCGCATGGCGTTCGTACTTAAATATGGAACTAACCATTCCAATTTTCGCTGTCTCTTATACACATCTCCGAGCCCACGAGACC
+
CCCCBFCCCCABGGGGGGGGGGGHHHHGGHHGHHHGGGGGHGGGGGGGGGEFGGHHHHHHHHHHHHHHHGGEGGHHGFGGGGHHHHHGHHHHHHHHHHHHHHHHHHFHHHHHHHGGGGGGHHHHHHHHHHHHHHGHGGGGGGHGGGGGGG
@M02034:409:000000000-BFKT7:1:1113:5146:11771 1:N:0:26
AAAGTCGAGGTGCCTAAAGTGGCAACCCAGCCTGTGAAGGATGTTGGTGGTGTAGAGCTTCCTGTAGCCGCATGGCGTTCGTACTTAAATATGGATCTAATCATTCCAATTTTCGCTGTCTCTTATACACATTCCGAGCCCACGAGACC
+
CCCCCFBCCCCCGGGGGGGGGGGHHHHGGH2AGC3B555BAFGHFHAEA2EAA3F5BAFC5FEEGDE5FEEEEEC1>?>FF>2??GHEFFGFHBF3FFF44@4FD4G44B3FB4>EEE<E?FFH4?4FH3DC3BBCA@/BFHEC?/EFA
@M02034:409:000000000-BFKT7:1:1113:27307:11771 1:N:0:26
AAAGTCGAGGTGCCTAAAGTGGCAACCCAGACTCCTACTCCTGTTGGTGGTGTAGAGCTTCCTGTAGCCGCATGGCGTTCGTACTTAAATATGGAACTAACCATTCCAATTTTCGCTGTCTCTTATACACATCTCCGAGCCCACGAGACC
+
BCCBAFCCCCABGGGGGFGFGGGHHHHGFHHGHHHHHHHHHHHHHHEEFGABBFHHHHHHHHHHHHHFHGG?EGHHFGGGGEHHHHHGHHHHHHFHGHHHHHHHHHGHGHHHHHGGGGGGHGHHGHHFGHHHGHHHGGGGGGHGGGGGGE
@M02034:409:000000000-BFKT7:1:1113:4380:11774 1:N:0:26
AAAGTCGAGGTGCCTAAAGTGGCAACCCAGACTACGTAGCAGGTTGGTGGTGTAGAGCTTCCTGTAGCCGCATGGCGTTCGTACTTAAATATGGAACTAACCATTCCAATTTTCGCTGTCTCTTATACACATCTCCGAGCCCACGAGACC
+
BBBBBFBADDABGGGGEGGGGGGHHHHGGHGGFHFEFGGG5BGFHHGGGCBFAAGGHEFFFHHHGFHHGGG?FGHFGDEFFGHHHHHGHDFGFHFFGHBFEGEGHFEFFHFGGHGGGGGFGHGHHHG33FDGGHFEDG@/@/CC@CCDGG
@M02034:409:000000000-BFKT7:1:1113:2778:11777 1:N:0:26
AAAGTCGAGGTGCCTAAAGTGGCAACCCAGACTTTGTTGTCGGTTGGTGGTGTAGAGCTTCCTGTAGCCGCATGGCGTTCGTACTTAAATATGGAACTAACCATTCCAATTTTCGCTGTCTCTTATACACATCTCCGAGCCCACGAGACC
+
BBBBBF?ADBABGGGGGGGGGGGFHHGEGHGDGGEGGHFHH?CAEE0FA1ABAGHFHHEHFHHHHHHGHGFGEGHHGGGFEFGHHHHGHHHHHGGFFHHGHHHHHHHHGHHHHHGGGGDBBFHHHHHFFGBHHHHFE?@BDGHGGGGGGG
@M02034:409:000000000-BFKT7:1:1113:4360:11778 1:N:0:26
AAAGTCGAGGTGCCTAAAGTGGCAACCCAGACTACGTAGCAGGTTGGTGGTGCAGAGCTTCCT
+
AABBAFBB?DBBGGGG4AFFGDFHHHHGGHHGHBH?B32A5BFE322A11E133D5A3BB535
@M02034:409:000000000-BFKT7:1:1113:23655:11783 1:N:0:26
AAAGTCGAGGTGCCTAAAGTGGCAACCCAGACTTGGGTGTATGTTGGTGGTGTAGAGCTTCCTGTAGCCGCATGGCGTTCGTACTTAAATATGGAACTAACCATTCCAATTTT
+
CCCCCFCCCCBCGGGGGGGGGGGHHHHGGGHGH5B322A23DFHF5GAA1EAA3D55AB35BFG5BF53AE0EEC1>?>FE?2??BG3B@GDGF3@BFGH3?3B34B4BFEFF
@M02034:409:000000000-BFKT7:1:1113:9607:11784 1:N:0:26
AAAGTCGAGGTGCCTAAAGTGGCAACCCAGACTCAGCTGATGGTTGGTGGTGTAGAGCTTCCTGTAGCCGCATGGCGTTCGTACTTAAATATGGAACAACCTCCAATTTTCGCTGTCCTTATACACATCTCCGAGCCCACGAGACCGTAC
+
ABBBBFBBBBABGGGGGGGGGGGHHHHGGHHGHHHGHHHHHHGHHGGGGGEFGGHGHHHHHHHHHHHHHGGGGGHHGGGGGGHHGHHHHHHHHHHHHHHGGHGHHFGHHHGGGGGGHHHHHHFFHHEHHHHHGGGGGGHGGGGGGGGGHF
@M02034:409:000000000-BFKT7:1:1113:17286:11786 1:N:0:26
AAAGTCGAGGTGCCTAAAGTGGCAACCCAGACTCCTCCTCCGGTTGGTGGTGTAGAGCTTCCTGTAGCCGCATGGCGTTCGTACTTAAATATGGAACTAACCATTCCAATTTTCGCTGTCTCTTATACACATCTCCGAGCCCACGAGACC
+
CCCCCFCCCBBBGGGGGGGGGGGHHHHGGHHGHHHHGHHHHGGGGGGGGGGFGHHHHHHHHHHHHHHHHGGFEGHHGGGGGGHHHHHGHHHHHHGGHHHHHHHHGHHHHHHHHGGGGGGHHHHHHHHHHHHHHHHHGCGGGGHGGGGGGG
@M02034:409:000000000-BFKT7:1:1113:2427:11788 1:N:0:26
AAAGTCGAGGTGCCTAAAGTGGCAACCCAGACTATG
+
BBAABFBBDDABGGGFGGGGGGGHHHHGGHHGH355
@M02034:409:000000000-BFKT7:1:1113:19012:11789 1:N:0:26
AAAGTCGAGGTGCCTAAAGTGGCAACTCAGACTTAGAATTATGTTGGTGGTGTAGAGCTTCCTGTAGCCGCATGGCGTTCGTACTTAAATATGGAACTAACCATTCCAATTTTCGCTGTCTCTTATACACATCTCCGAGCCCACGAGACC
+
ABBCAFCBCCABGGGGGGGGGGGHHHHHHHHHHHHGFGHHHGFGHHGGGGEBFGHHHGHHHHHHHHHHHGGEFGHHGGGGGGHHHHHHGHHHHHHHGHGHHHHHHHHHHHHHHHGGGGGHHHHHHHHHHHHHHHHHGCGGGGHGGGGGGG
@M02034:409:000000000-BFKT7:1:1113:3067:11796 1:N:0:26
AAAGTCGAGGTGCCTAAAGTGGCAACCCAGACTTGGTCTCCTGTTGGTGGTGTAGAGCTTCCTGTAGCCGCATGGCGTTCGTACTTAAATATGGAACTAACCATTCCAATTTTCGCTGTCTCTTATACACATCTCCGAGCCCACGAGACC
+
BBBBAFCCCCABGGGGGGGGGGGHHHHGGHHGHHHHGHHHHHHHHHHGGGEFBFHGGHHHHHHHHHHEGEE0EGHGEEGFFGFFHHGHHHGHHHBGGHFFHHHHHHHGFHHGHHGGGGGFHHHHHHHGFHGHHHDGEBDCCGHEFCDEDE
@M02034:409:000000000-BFKT7:1:1113:19633:11797 1:N:0:26
AAAGTCGAGGTGCCTAAAGTGGCAACCCAGACTTGTTTTGCTGTTGGTGGTGTAGAGCTTCCTGTAGCCGCATGGCGTTCGTACTTAAATATGGAACTAACCATCCAATTTTCGCTGTCTCTTATACACATCTCCGAGCCCACGAGAC
+
AAAB>DAAD2ABGGGF4FGGGGGHHHHGDHHGHHFH5FFG3FGFGHEEFDGEB3GEFE3FEGHHFHGFBEEA1EF10EEGEEFGEGGG3BGEGF3FC@DH3E3BGBB3FFGGGG??E/BFGHFFG4?D111B?FFDGCCGG/FC@DAD
@M02034:409:000000000-BFKT7:1:1113:18847:11800 1:N:0:26
ACAGTCGAGGTGCCTAAAGTGGCAACCCAGACTCGGGGCAG
+
A1>1AF1A1D1>1G1GGGGGD1FCCEG0AF00FECAEE//E
@M02034:409:000000000-BFKT7:1:1113:26122:11800 1:N:0:26
AAAGTCGAGGTGCCTAAAGTGGCAACCCAGACTACGT
+
CCCCCFCCCCCAGGGGGGGGGGGHHHHGGHHGH33BA
@M02034:409:000000000-BFKT7:1:1113:26571:11802 1:N:0:26
AAAGTCGAGGTGCCTAAAGTGGCAACCCAGACTAATAAGCAGGTTGGTGG
+
CCCCCFCCCCBCGGGGGGGGGGGHHHHGGH22F3FA55E35FDH3F2A2A
@M02034:409:000000000-BFKT7:1:1113:19404:11803 1:N:0:26
AAAGTCGAGGTGCCTAAAGTGGCAACCCAGACTACTTGGTGTGTTGGTGGTGTAGAGCCTCCTGTAGCCGCATGGCGTTCGTACTTAAATATGGAACTAACCATTCCAATTTTCGCTGTCTCTTATACACATCTCCGAGCCCACGAGACC
+
BABABFAABD>AFGGGGGGGGFGHHHHGGFFFGHHGHHGG2BAFFC2EAEABABFHDHHHHHHGHHHFFGGEFGGHGD?FGDHHHHDGHGFGHFGFFHGFGHGFEFHGEHFHHH?EGC<B4FGGHHHHHHHHGGFGA?FG?F/F?/</<F
@M02034:409:000000000-BFKT7:1:1113:2418:11810 1:N:0:26
AAAGTCGAGGTGCCTAAAGTGGCAACCCAGACTAAGCAGGAGGTTGGTGGTGTAGAGCTTCCTGTAGCCGCATGGCGTTCGTACTTAAATATG
+
AA1AAB?ADDAAGBG111AGFGGHHHA00AEAF11F0GFCF//EGF/ABEBFC1D2D1GG1FGHHFHB1E//EEHGGGGCEE0/>FF1BDFBG
@M02034:409:000000000-BFKT7:1:1113:5601:11824 1:N:0:26
AAAGTCGAGGTGCCTAAAGTGGCAACCCAGACTACGATTCGTGTTGGTGGTGTAGAGCTTCCTGTAGCCGCATGGCGTTCGTACTTAAATATGGAACTAACCATTCCAATTTTCGCTGTCTCTTATACACATCTCCGA
+
A?AAADA>A1A1BFFFGG131FAFFHGFGHHGHHHGGFGHGFGHHGHEEG/AABG2FFHGFHHHGHGGHGEEEECEEEGAEEFHHHHFDBDHGH11FFFGGGFGHGGGHHGGHD@EEEGGHHGG1GHH2<BGGHF1CC
@M02034:409:000000000-BFKT7:1:1113:26719:11840 1:N:0:26
AAAGTCGAGGTGCCTAAAGTGGCAACCCAGACTAGTGGTCCTGTTGGTGGTGTAGAGCTTCCTGTAGCCGCATGGCGTTCGTACTTAAATATGGAACTAACCATTCCAATTTTCGCTGTCTCTTATACACATCTCCGAGCCCACGAGACC
+
AAAAAFAADDAAGGGGGFGGGF0GGFGGGAGFHDCGHHGGHHHHHHEGG?AFFGHFHFHHHHHFGGHGHGGAEFHBEEGGGEFHHGHFFFGHHFFDGHHHHHBFFGGFGFHHHHGGGGEFFFHFGHFGFGFHGGH1B/C@CFGGG?/EA?
@M02034:409:000000000-BFKT7:1:1113:4635:11842 1:N:0:26
AAAGTCGAGGTGCCTAAAGTGGCAACCCAGACTAAGAAGCATGTTGGTGGTGTAGAGCTTCCTGTAGCCGCATGGCGTTCGTACTTAAATATGGAACTAACCATTCCAATTTTCGCTGTCTCTTATACACATCTCCGAGCCCACGAGACC
+
BBBBBFBBBBAAGGGGGGGGGGGHHHHGGGDAGHHFHHGHFGGGDHGAAAEF1AGG5DGHFHHHAFHEGDEAEEHFG1EFFGEFHHHFFHHGHHH3EHFFFAFGHHFB?GHHHFFGGDFHGHHHHHBEEFHHHGFFGFGG?FHEFGGDA<
@M02034:409:000000000-BFKT7:1:1113:5606:11844 1:N:0:26
AAAGTCGAGGTGCCTAAAGTGGCAACCCAGACTACGATTCGTGTTGGTGGTGTAGAGCTTCCTGTAGCCGCATGGCGTTCGTACTTAAATATGGAACTAACCATTCCAATTTTCGCTGTCTCTTATACACATCTCCGAGCCCACGAGACC
+
BCBBCFACCCBCGGGGGGGGGGGHHHHGGHHGHC3EECGGFGEHHHCEFG?BFEDGHHHHHHHHHHHHHGGGGGHHGGGGGGHHHHHGHHHHHHHGHHGHHHHHHHHGHHHHHHGGGGEGHHHHHHHHHHFGHHHGGGGGGGHGGGGGGE
@M02034:409:000000000-BFKT7:1:1113:17526:11846 1:N:0:26
AAAGTCGAGGTGCCTAAAGTGGCAACCCAGACTCCTGAGCGGGTTGGTGGTGTAGAGCTTCCTGTAGCCGCATGGCGTTCGTACTTAAATATGGAACTAACCATTCCAATTTTCGCTGTCTCTTATACACATCTCCGAGCCCACGAGAC
+
BCCCBFCCCCCCGGGGGGGGGGGHHHHGGHHGHF3B3DA32AEGFGGGGGEFGHHHHHHHHHHHHHHHHGGEFGHHGGGGGGGHHHHHHHHHHHBFGHHHHHGHHHGHFHHHHHGGGGGGGHHHGHHHHHHHHHHHDCCGCGFGGC?DD
@M02034:409:000000000-BFKT7:1:1113:9717:11854 1:N:0:26
AAAGTCGAGGTGCCTAAAGTGGCAACCCAGACTGTTCGTAAGGTTGGTGGTGTAGAGCTTCCTGTAGCCGCATGGCGTTCGTACTTAAATATGGAACTAACCATTCCAATTTTCGCTGTCTCTTATACACATCTCCGAGCCCACGAGACC
+
BBCCCFCCCCBBGGGGGGGGGGGHHHHGGHDGHHGGHGFHHHHHHHGGGGEBFGHHFHHHHHHHHHHHHGGGGGHHGGGGGGHHHHHHHHHHHHGHHHHHHHHHHHGHBGHHHHGGGGGHGHHHHHHHHHHHHHHHGGCGGGHGGGGGGE
@M02034:409:000000000-BFKT7:1:1113:4625:11856 1:N:0:26
AAAGTCGAGGTGCCTAAAGTGGCAACCCAGACTAAGAAGCATGTTGGTGGTGTAGAGCTTCCTGTAGCCGCATGGCGTTCGTACTTAAATATGGAACTAACCATTCCAATTTTCGCTGTCTCTTATACACATCTCCGAGCCCACGAGA
+
CCCCCFBCBCACGGGGGGGGGGGHHHGGGHFFHFFGFGB3GHHHHHEEE2EBA3FBEFFGEGGHHAGGFEF0EEC?EBEFFEFGGGHFGFHHF333FGHH3CDGHBHD?FGHHHCEG??FGHHHFFD4F2GBGFHBF?/B>F/<C/>A
@M02034:409:000000000-BFKT7:1:1113:27344:11860 1:N:0:26
AAAGTCGAGGTGCCTAAAGTGGCAACCCAGACTGTTGAGATTGTTGGTGGTGTAGAGCTTCCTGTAGCCGCATGGCGTTCGTACTTAAATATGGAACTAACCATTCCAATTTTCGCTGTCTCTTATACACATCTCCGAGCCCACGAGACC
+
ABABAFBBDBABGGGGGGFFGGGHHHHGGHHGHHHHHHHGHHHHHHAEFG1FBDHHHHHHHGHHHFGGHGGEFGGFFGGGGGFHHHHGHHHHHHBFFHHHHGBGHHHGHHFHHGGGGGEGHHHHHHHHHGFHHHHBD@FGGEGGGGGGGG
@M02034:409:000000000-BFKT7:1:1113:2906:11865 1:N:0:26
AAAGTCGAGGTGCCTAAAGTGGCAACCCAGACTATTCCGCCTGTTGGTGGTGTAGAGCTTCCTGTAGCCGCATGGCGTTCGTACTTAAATATGGAACTAACCATTCCAATTTTCGCTGTCTCTTATACACATCTCCGAGCCCACGAGACC
+
ABBBAF@AB@AAGGGGGGFGGGGHFFFDG2GFFHEFGGHGGGHHHHFEFGAFGFHGFGFHFHHHGHHHHGE@EFGAFEEGFEGEGFHF3BFGHFFFFFFFCF3FFG4FGFG?GDE?EAEGGBGF4B333FBGFFG2/B@/BFHF?/@DDF
@M02034:409:000000000-BFKT7:1:1113:11755:11872 1:N:0:26
AAAGTCGAGGTGCCTAAAGTGGCAACCCAGACTGAGAAGCGGGTTGGTGGTGTAGAGCTTCCTGTAGCCGCATGGCGTTCGTACTTAAATATGGAACTAACCATTCCAATTTTCGCTGTCTCTTATACACATCTCCGAGCCCACGAGACC
+
CCCCBFBCCCCCGGGGGGGGGGGHHHHGGHAAGG3BD53CFGGG1E?E11EFFEFDAEGC5FFGHFHBGFG/EEF1E?EEEFCFEGHF3FGBFG33G3FFF03FFBFDFGFHHEBFGDEHDGGH3GGFHC2CGFGBB@@CGGHGGGGG?F
@M02034:409:000000000-BFKT7:1:1113:17930:11873 1:N:0:26
AAAGTCGAGGTGCCTAAAGTGGCAACCCAGACTGCGCAGAAGGTTGGTGGTGTAGACTTCCTGTAGCCGCATGGCGTTCGTACTTAAATATGGAACTAACCATTCCAATTTTCGCTGTCTCTTTACACATCTCCGAGCCCACGAGACCGT
+
BABCBFBCCCABGGGGGGGGGGGHHHHGGHHGHHHGGGGGHHHHHHEFFGABFBGFHGHHHHHGGHHGEEEFGHHGGGGGGEEHHHHHHGHHHHHGHHHHHHHHHHH4GHHHHGFGGDHHHHHHGHHHHHHHHHGCGGGFHGGGGGGGGE
@M02034:409:000000000-BFKT7:1:1113:2894:11882 1:N:0:26
AAAGTCGAGGTGCCTAAAGTGGCAACCCAGACTATTCCGCCTGTTGGTGGTGTAGAGCTTCCTGTAGCCGCATGGCGTTCGTACTTAAATATGGAACTAACCATTCCAATTTTCGCTGTCTCTTATACACATCTCCGAGCCCACGAGACC
+
BBBBBFBBBBABFGGGGGGGGGGHHHGGGHHGHHHHFHHGFFHHHHHGGGEFBBGHHHHHHHHHHHHFHGGEGGHGGEGFFGGHHHGHHHGFHHGGHHHGHGHHHGHHHHHHHHGFGGGGHHHHHHGDFHEFHHHFGCG?@FGF?@FGGF
@M02034:409:000000000-BFKT7:1:1113:3324:11887 1:N:0:26
AAAGTCGAGGTGCCTAAAGTGGCAACCCAGACTGAGGATTGGGTTGGTGGTGTAGAGCTTCCTGTAGCCGCATGGCGTTCGTACTTAAATATGGAACTAACCATTCCAATTTTCGCTGTCTCTTATACACATCTCCGAGCCCACGAGACC
+
CBCCCFCCCCCCGGGGGGGGGGGHHHGGGHHGHHGGFFGHHHHDFGGGGFAFFFGFHHHHGHHHHHHFHGGGGGHFEEFFGGHHHHHHHHFHHHDFFHFFHHHHHHHHHHHHHHGGGGGHGHHHHHHHFHFFHHFDE@GFGEHGGGGGGF
@M02034:409:000000000-BFKT7:1:1113:16357:11890 1:N:0:26
AAAGTCGAGGTGCCTAAAGTGGCAACCCAGACTCGGTGGGTTGTTGGTGGTGTAGAGCTTCCTGTAGCCGCATGGCGTTCGTACTTAAATATGGAACTAACCATTCCAATTTTCGCTGTCTCTTATACACATCTCCGAGCCCACGAGACC
+
AABBAFBBBBABGGGGGGGGGGFHHHHGGHHGGFFF2B2E2BAA1GFEEEG1B3D555BEFFHGGHGBGEG?FGH1EB>FFEEFGHG33FF4BB3?F3FHBFBGFFF4FGHHD4EEGFBG3FFF3?FFGCD2GGD2C/@C?EEGGGGGF<
@M02034:409:000000000-BFKT7:1:1113:14971:11894 1:N:0:26
AAAGTCGAGGTGCCTAAAGTGGCAACCCAGACTGAGAA
+
CCDDCFCCDCBBGGGGGGGGGGGHHHHGGHHGHB33A5
@M02034:409:000000000-BFKT7:1:1113:13339:11895 1:N:0:26
AAAGTCGAGGTGCCCTAAAGTGTCAACCCAGACTATGAGGGAGGTTGGTGGTGTAGAGCTTCCTGTAGCCGCATGGCGTTCGTACTTAAATATGGAACTAACCATTCCAATTTTCGCTGTCTCTTATACACATCTCCGAGCCCACGAGAC
+
BBBBBFBBBBABGGGGGGGGFGGGHHHHGGHHGHHGGHHHGEFFEHHGEGGGGHFGBFGHHHHHHHHHHHEEFGEHGGGGFGEFHHHHHGHHHHHGHHHHHHHHHHHHHGHHHHGEEGGGFHHFHHHHHHHHHFHHHGGGGGGHGGGGGA
@M02034:409:000000000-BFKT7:1:1113:23459:11901 1:N:0:26
AAAGTCGAGGTGCCTAAAGTGGCAACCCAGACTCCTCTTACGGTTGGTGGTGTAGAGCTTCCTGTAGCCGCATGGCGTTCGTACTTAAATATGGAACTAACCATTCCAATTTTCGCTGTCTCTTATACACATCTCCGAGCCCACGAGAC
+
CCCCBFBCCCCCGGGGGGGGGGGHHHHGGHHGHBGB2BGHHGGHGGGGGGFFGHHGHHHHHHHHHHHGHGGEEGHHGGGGGGHHHHHHHHHHHHHGHHHHHHHHHHHHHHHHHHGGGGGGHHHHHHHHGHHHHHHFGGGGGGHGGGGGG
@M02034:409:000000000-BFKT7:1:1113:5420:11907 1:N:0:26
AAAGTCGAGGTGCCTAAAGTGGCAACCCAGACTAATCATCAGGTTGGTGGTGTAGAGCTTCCTGTAGCCGCATGGCGTTCGTACTTAAATATGGAACTAACCATTCCAATTTTCGCTGTCTCTTATACACATCTCCGAGCCCACGAGACC
+
CCCCCFCCCCAAGGFGGGGGGGGHHHHGGGHGHHFGHHFHFGHHHHGGGGABGFHHFHHHHHHHHHHHHGGGGGHHGFGGGGHHHHHHHHGHHHHGHHGHHHGHHHHHHHHHHHGGGGGFHGHHHHHHHHFHGHFHGGCFGGHGGGGGGE
@M02034:409:000000000-BFKT7:1:1113:6791:11909 1:N:0:26
AAAGTCGAGGTGCCTAAAGTGGCAACCCAGACTAATCAGCCTGTTGGT
+
A1A?ADAADD1AGGFGGGGBG100CCACGGCAHHFDF11BGB0FHG/A
@M02034:409:000000000-BFKT7:1:1113:20765:11914 1:N:0:26
AAAGTCGAGGTGCCTAAAGTGGCAACCCAGACTAAGAAGCAGGTTGGTGGTGTAGAGCTTCCTGTAGCCGCATGGCGTTCGTACTTAAATATGGAACTAACCATTCCAATTTTCGCTGTCTCTTATACACATCTCCGAGCCCACGAGACC
+
BABBBFCCCCBCGGGGGGGGGGGHHHHGGHHGHHHHHHHHHHHHHHGGGGAFFGHHHHHHHHHHHHHHHGGFEGHHGGGGGGHHHHHHHHGHHGHHGHHHHHHHHHHHHHHHHHGGGGGHHHHHHHHHHHHHHHHHGFGGGGHGGGGGGG
@M02034:409:000000000-BFKT7:1:1113:17832:11918 1:N:0:26
AAAGTCGAGGTGCCTAAAGTGGAGAAAGGTCATGGCTTCTAACTTTACTCAGTTCGTTCTCGTCGACAATGGCGGAACTGGCGACGTGACTGTCGCCCCAAGCAACTTCGCTAACGGGGTCGCTGAATGGATCAGCTCTAACTCGCGTTC
+
AABBBFBADD>AGGGGFEGGGFGHHFHHGGGHHGFHHHHHCHHGHHGHHH5FBGHGEGFGHFFEEEGGEHHHHG?>EGHHHHGGGGEFFGHHHHGHGGGGDHF2F0FHHFDDGCHGGDGCD<<AE<<GFGHBGFGFHFGGDHEDDGGFF:
@M02034:409:000000000-BFKT7:1:1113:11828:11926 1:N:0:26
AAAGTCGAGGTGCCTAAAGTGGCAACCCAGACTCCTTCGCATGTTGGTGGTGTAGAGCTTCCTGTAGCCGCATGGCGTTCGTACTTAAATATGGAACTAACCATTCCAATTTTCGCTGTCTCTTATACACATCTCCGAGCCCACGAGACC
+
BBBBBFBBBBAAGGGGGGGGGGGHHHHGGHAFHHHFHHHFEGEHGHEFGGBBGGHHHGHHHHHHHHHHHGGGEGHHGFGGGGHGHHHGFHHHHHGGHHHHHHHHGHHHHHHHHHGGGGGFHHHHHHHHGHHHHHGFGCCCFGHGGGGGDF
@M02034:409:000000000-BFKT7:1:1113:11038:11928 1:N:0:26
AAAGTCGAGGTGCCTAAAGTGGCAACCCAGACTACGACTCCTGTTGGTGGTGTAGAGCTTCCTGTAGCCGCATGGCGTTCGTACTTAAATATGGAACTAACCATTCCAATTTTCGCTGTCTCTTATACACATCTCCGAGCCCACGAGAC
+
CCCCCFCCCCABGGGGGGGGGGGHHHHGGHHGHHGFEGGGHHHHHHGGGGFFFEHFHHHHHHHHHHHHGGGEFGHGGGGGGFHHHHHGHHHHHHFHHHHHHHGHHHHGHHHHHHGGGGGHHHHHHHHHFHHHHHGGGFGGGEHGGGGGC
@M02034:409:000000000-BFKT7:1:1113:12307:11942 1:N:0:26
AAAGTCGAGGTGCCTAAAGTGGCAACCCAGACTTGGTTTTTGGTTGGTGGTGTAGAGCTTCCTGTAGCCGCATGGCGTTCGTACTTAAATATGGAACTAACCATTCCAATTTTCGCTGTCCTTATACACATCTCCGAGCCCACGAGACCG
+
CCCCBFCABB>AGGGGGGGGGGGHHHHGGGGGHGFGFGFGFGFHGG?EFGFFFBGFHEHHHHHHHHHHHGGEEGHFGFGGFFFGGHHGHHHHHH3DGHHHFAFHHHFFHGBHHG?EFGEGGBGBGGBGHFHHHHDDCFCGGFFGCCGGEF
@M02034:409:000000000-BFKT7:1:1113:28044:11952 1:N:0:26
AAAGTCGAGGTGCCTAAAGTGGCAACCCAGACTCATAAGCAGGTTGGTGGTGTAGAGCTTCCTGTAGCCGCATGGCGTTCGTACTTAAATATGGAACTAACCATTCCAATTTTCGCTGTCTCTTATACACATCTCCGAGCCCACGAGACC
+
CCCCCFCCCCABGGGGGGGGGGGHHHGGGHFGHHFGFHGHHHGGGHGGGCEFGHHHHFHHHHHHHHHHHGGGGGHHGGGGGGGHHHHFHHHHHEGFHHHHFHEHHHHHGHHHHHGGGGGHHHHHGHHHFHFHHHHFGCCFGEHGGGGGGG
@M02034:409:000000000-BFKT7:1:1113:14658:11955 1:N:0:26
AAAGTCGAGGTGCCTAAAGTGGCAACCCAGACTAGGATGGGTGTTGGTGGTGTAGAGCTTCCTGTAGCCGCATGGCGTTCGTACTTAAATATGGAACTAACCATTCCAATTTTCGCTGTCTCTTATACACATCTCCGAGCCCACGAGAC
+
AAABAFCBCBAAGGGGGFGGGGGHGHFEGHGGHHHHFGHFHHCEGHGGGG1BGHHFHHHGGGHHHHHHHGGFGGHFGFGFEEGEHHGFHHFHHHFGFHFFHHHHHHHHHHHHHHGGGGGEHHHHHHHHHHHGHFFFE?DFCEHFGG?/A
@M02034:409:000000000-BFKT7:1:1113:20435:11955 1:N:0:26
AAAGTCGAGGTGCCTAAAGTGGCAACCCAGACTGTG
+
CCCCCFBBBBABGGGGGGGGGGGHHHHGGHA2F335
@M02034:409:000000000-BFKT7:1:1113:13564:11963 1:N:0:26
AAAGTCGAGGTGCCTAAAGTGGCAACCCAGACTAATTTTCCGGTTGGTGGTGTAGAGCTTCCTGTAGCCGCATGGCGTTCGTACTTAAATATGGAACTAACCATTCCAATTTTCGCTGTCTCTTATACACATCTCCGAGCCCACGAGACC
+
BBCCCFCCCCBCGGGGGGGFGGGHHHHGGHHGHHHGGGHHHGGFGGGGGGGFFGHHHHHHHHHHHHHHHGGFGGHHGGGGGGHHHHHHHHHHHHFHHHHHHHHHHHGHHHHHHHGGGGGGHGHHHHHHHHHHHHHHF?DGGGHGGGGGGG
@M02034:409:000000000-BFKT7:1:1113:5121:11966 1:N:0:26
AAAGTCGAGGTGCCTAAAGTGGCAACCCAGACTACGAAGAAGGTTGGTGGTGTAGAGCTTCCTGTAGCCGCATGGCGTTCGTACTTAAATATGGAACTAACCATTCCAATTTTCGCTGTCTCTTATACACATCTCCGAGCCCACGAGACC
+
BBBBBF3ADBABGGGGGGGGGFGHHHGGGHHGHC3AEHGGHGFHHGFFGE1BFFGFFHHHHHHHHHHHHGGEFGHHGEGGEEGHHHHGHHHHHHHHHHHHHHHHHHHGHHHHHHGGGGEHHHHHHHHGGHHHHHHGGGGGCGHGGCGCG<
@M02034:409:000000000-BFKT7:1:1113:12533:11971 1:N:0:26
AAAGTCGAGGTGCCTAAAGTGGCAACCCAGACTAAGATGCAGGTTGGTGGTGTAGAGCTTCCTGTAGCCGCATGGCGTTCGTACTTAAATATGGAACTAACCATTCCAATTTTCGCTGTCTCTTATACACATCTCCGAGCCCACGAGACC
+
CCCCBFCCCCAAGGGGGGGGGGGHHHHGGHGGHHGHFGHGFGFFFFAEGGEFFGHFHHHHHHHHHHHGHGGGGGHHGEGGGGHHHHHHHHHHHHFFHHHHHHGHHHHHGHHHHHGGGGGGHHHHHHHHFHHHHHHHGCGGGGHGGGGGGG
@M02034:409:000000000-BFKT7:1:1113:25532:11972 1:N:0:26
AAAGTCGAGGTGCCTAAAGTGGCAACCCAGACTCTGGTGGAGGTTGGTGGTGTAGAGCTTCCTGTAGCCGCATGGCGTTCGTACTTAAATATGGAACTAACCATTCCAATTTTCGCTGTCTCTTATACACATCTCCGAGCCCACGAGACC
+
BBABBFBADDBBGGGCFGGGGGDHHHHGGHHGHHHHCGHGHCGGHHGGGGEFGGHGBFHHHHHHHHGGHGGGGGHHGGGFFGHHHHFFHHHHHH3@CGGFECFGHHGHHGHHHBEEGGGHHGHGHHFGGFGHHHHFG@FFGGHFGGGGGF
@M02034:409:000000000-BFKT7:1:1113:11449:11974 1:N:0:26
AAAGTCGAGGTGCCTAAAGTGGCAACCCAGACTGTTAGTCCGGTTGGTGGTGTAGAGCTTCCTGTAGCCGCATGGCGTTCGTACTTAAATATGGAACTAACCATTCCAATTTTCGCTGCTCTTATACACATCTCCGAGCCCACGAGACCG
+
CBBCCFCCCCBCGGGGGGGGGGGHHHHGGHHGHHHHHHHHHGGGGGGGGGFFFGHHHHHHHHHHHHHHHGGEGGHHGFGGGGHHHHGHHHHHHHHGHHHHHHHHHHHHHHHHHGGGGGGHHHHHHHGHHHHHHHHGGGGGGHGGGGGGGG
@M02034:409:000000000-BFKT7:1:1113:26689:11977 1:N:0:26
AAAGTCGAGGTGCCTAAAGTGGCAACCCAGACTCCTCCTCCTGTTGGTGGTGTAGAGCTTCCTGTAGCCGCATGGCGTTCGTACTTAAATATGGAACTAACCATTCCAATTTTCGCTGTCTCTTATACACATCTCCGAGCCCACGAGACC
+
BBBBBFBBDBAAGGGGEGFFGFFFCHHFGHHGHHHHHHHHHHGHHB2EF2ABFGGF5FFHHGHHDGHHHGGFGGFHGGGFEFFHGGGFHHHGHGF3EFFCGGGFHGGHGHHHHHEEGGGHFFHFFHHFFFBGFH3G/B/BGEAFC/ADGG
@M02034:409:000000000-BFKT7:1:1113:26709:11979 1:N:0:26
AAAGTCGAGGTGCCTAAAGTGGCAACCCAGACTCCTCCTAATGTTGGTGGTGCAGTGCTTCCTG
+
BBBBBFAB@BABGGGGGGGGGGGHHHHGGHEFH33B23F355FG552B22E133D5A5555BA5
@M02034:409:000000000-BFKT7:1:1113:27699:11981 1:N:0:26
AAAGTCGAGGTGCCTAAAGTGGCAACCCAGACTTCGCTTACTGTTGGTGGTGTAGAGCTTCCTGTAGCCGCATGGCGTTCGTACTTAAATATGGAACTAACCATTCCAATTTTCGCTGTCTCTTATACACATCTCCGAGCCCACGAGACC
+
CCCCCFCCCCBBGGGGGGGGGGGHHHHGGHHGHHHGGGHEHHHHHHHGGGBBFGHHHHHHHHHHHHHHHGGEEFHHGFGGFFHHHHHHHHHHHHGHGHHHHHHHHHHHHHHHHHGGGGGHGGHHHHHHHHHHHHHGGGGGGGHGGGGGGG
@M02034:409:000000000-BFKT7:1:1113:27717:11983 1:N:0:26
AAAGTCGAGGTGCCTAAAGTGGCAACCCAGAATTCG
+
>1>>1B1>A>>A11BEFBGGGGC01BFAAFE0BF1F
@M02034:409:000000000-BFKT7:1:1113:25084:11985 1:N:0:26
AAAGTCGAGGTGCCTAAAGTGGCAACCCAGACTAAGAATAAGGTTGGTGGTGTAGAGCTTCCTGTAGCCGCATGGCGTTCGT
+
A1AA1BAAD11>AGG1BFGGFGG0CFFEGAA0FF1GFG11DG1FFF/BFEEFHFBGBFFBGGGHB2F2DEC@EAA0>EEA/E
@M02034:409:000000000-BFKT7:1:1113:15934:11986 1:N:0:26
AAAGTCGAGGTGCCTAAAGTGGCAACCCAGACTTATTTTTCTGTTGGTGGTGTAGAGCTTCCTGTAGCCGCATGGCGTTCGTACTTAAATATGGAACTAACCATTCCAATTTTCGCTGTCTCTTATACACATCTCCGAGCCCACGAGACC
+
AAABAFABCCBCGGGGGGGGGGGHHHHGGHGGHHFHDGHFEFGEGHHEEEEFBFGHHHHHHHHHHFHHHGGEGGHGGGGGGGHHHHHHHHHHHHHGHHHHHHHHHHGHHHGHHHGGGGFHGGHGGHFGHHHHHHHGGCC?DFHGGGGGGF
@M02034:409:000000000-BFKT7:1:1113:8083:11989 1:N:0:26
AAAGTCGAGGTGCCTAAAGTGGCAACCCAGACTCCTCCTTCGGTTGGTGGTGTAGAGCTTGCTGTAGGCGCATGGTTTTCG
+
CCCCCFCBCCCCGGGGGGGGGGGHHHHGGHG2B33B2AB552AF22AB11B113D555A33BA5A5A33>E0B>153B1@>
@M02034:409:000000000-BFKT7:1:1113:10324:11989 1:N:0:26
AAAGTCGAGGTGCCTAAAGTGGCAACCCAGACTATTGATTGTGTTGGTGGTGTAGAGCTTCCTGTAGCCGCATGGCGTTCGTACTTAAATATGGAACTAACCATTCCAATTTTCGCTGTCTCTTATACACATCTCCGAGCCCACGAG
+
BAABBFBBBBA?GGCGFBFGF4FGGHHGCHCFGFFGHDFGDG5BGC2E2EEAAFHBGHHHHHHGHHHFGGGGGGHHGGGGGGEAGGGDFHFFHHB3GHHHHHHHHHHG4BGHHHEFG//3FDGFGHEE4?GHHFHFG/BBDFGGC/C
@M02034:409:000000000-BFKT7:1:1113:22939:11991 1:N:0:26
AAAGTCGAGGTGCCTAAAGTGGCAACCCAGACTCGG
+
BBCCBFBCDBBBGGGGGGGFGGGHHHHGGHHGH32B
@M02034:409:000000000-BFKT7:1:1113:14806:11993 1:N:0:26
AAAGTCGAGGTGCCTAAAGTGGCAACCCAGACTTTTTGTTCTGTTGGTGGTGTAGAGCTTCCTGTAGCCGCATGGCGTTCGTACTTAAATATGGAACTAACCATTCCAATTTTCGCTGTCTCTTATACACATCTCCGAGCCCACGAGACC
+
BBCCBFCCCCAAGGGGGGGGGGGHHHHGGHGGHHHHHGGHHHGHHHHGGGEBFFHHHGHHHHHHHGHHHGGFGGHGGGGGGGHHHHHFHHHHHHFFGHGFHHFHHHGGHHHHHHGGGGGHHGHHHHHHHFHHHHFFF@CFGFGFGGGFGF
@M02034:409:000000000-BFKT7:1:1113:25068:11996 1:N:0:26
AAAGTCGAGGTGCCTAAAGTGGCAACCCAGACTAAGAATAAGGTTGGTGGTGTAGAGCTTCCTGTAGCCGCATGGCGTTCGTACTTAAATATGGAACTAACCATTCCAATTTTCGCTGTCTCTTATACACATCTCCGAGCCCACGAGACC
+
BBCCCFCCCCCCGGGGGGGGGGGHHHHGGHHGHHGGGHHHHHHHHHGGGGEFGGHHHHHHHHHHHHHHHGGEEGHHGEGGGGHHHHHHHHHHHGHHGHGHHHGHHHHHHHHHHHGGGGGHHHHHHHHHHHHHGHHHGFGGGGHGGGGGGG
@M02034:409:000000000-BFKT7:1:1113:22899:12000 1:N:0:26
AAAGTCGAGGTGCCTAAAGTGGCAACCCAGACTGCGTTTGGGGTTGGTGGTGTAGAGCTTCCTGTAGCCGCATGGCGTTCGTACTTAAATATGGAACTAACCATTCCAATTTTCGCTGTCTCTTATACACATCTCCGAGCCCACGAGACC
+
BBBCBFCBBBABGGGGGGGGGGGHHHHGGHHGHHHGEGGGGGGGGGGGGGFFGGHHHHHHHHHHHHHHHGGEEGHHGGGGGFHHHHHHHHHHHHGHHHGHHHHHHHHHHHHHHEFGGGGGHHHHHHHHHHHHHHHFGCGFGEGGGGGGGG
@M02034:409:000000000-BFKT7:1:1113:15934:12004 1:N:0:26
AAAGTCGAGGTGCCTAAAGTGGCAACCCAGACTTATTTTTCTGTTGGTGGTGTAGAGCTTCCTGTAGCCGCATGGCGTTCGTACTTAAATATGGAACTAACCATTCCAATTTTCGCTGTCTCTTATACACATCTCCGAGCCCACGAGACC
+
CCCCCFCCCCBAGGGGGGGGGGGHHHHGGHHGHFFGHHHHFHHHHHHGGGEBGGHHHHHHHHHHHHHHHGGGGGHHGGGGGGHHHHHGGHGHHHHHGHGHHHHHHHHHHHHHHHGGGGGGHGHHHHHHHHHHHHHFGGGGGGHGGGGGGF
@M02034:409:000000000-BFKT7:1:1113:8143:12005 1:N:0:26
AAAGTCGAGGTGCCTAAAGTGGCAACCCAGACTTCGGAGAAGGTTGGTGGTGTAGAGCTTCCTGTAGCCGCATGGCGTTCGTACTTAAATATGGAACTAACCATTCCAATTTTCGCTGTCTCTTATACACATCTCCGAGCCCACGAGACC
+
CCCCCFCCBCBBGGGGGGGGGGGHHHHGGHHGHHHGGFGGFHFHHHGGGGEFFGHHHHHHHHHHHHHHHGGEEGHHGGGGGGHHHHHHHHHHHHHHHHHHHHHHHHHHHHHHHHGGGGGHHGHHHHHHGHHHHHHHGGGGFFHGGCGGGF
@M02034:409:000000000-BFKT7:1:1113:11490:12020 1:N:0:26
AAAGTCGAGGTGCCTAAAGTGGCAACCCAGACTCTTTGGGAGGTAGGT
+
CCCCCFCCDCAAGGGGGGGGGGGHHHHGGHHAG3BFH5GE2AAE3B25
@M02034:409:000000000-BFKT7:1:1113:6939:12021 1:N:0:26
AAAGTCGAGGTGCCTAAAGTGGCAACCCAG
+
>A1>1@>>AD1A1GGCCFGGCFGHFE0E0C
@M02034:409:000000000-BFKT7:1:1113:29206:12030 1:N:0:26
AAAGTCGAGGTGCCTAAAGTGGCAACCCAGACTCATGAGGTGGTTAGTGGTGTAGAGCTTCCTGTAGCCGCATGGCGTTCGTACTTAAATATGGAACTAACCATTCCAATTTTCGCTGTCTCTTATACACATCTCCGAGCCCACGAGACC
+
ABABBFBBDBAAGGGGGGGGGGGGFFGGGHHGHCHHHHHH3AFEFHHHHHHFFFGFFHHHHGHHHHHHHGGEEGHFEEGGEEGHHHHFHHHHHHGGHHHGHHHHHHHGHHGHHGGGGGGHHHHHGHHHFHHGHGFGFC@CGGGFCGGGGF
@M02034:409:000000000-BFKT7:1:1113:7111:12033 1:N:0:26
AAAGTCGAGGTGCCTAAAGTGGCAACCCAGACTATGCTTGTGGTTGGTGGTGTAGAGCTTCCTGTAGCCGCATGGCGTTCGTACTTAAATATGGAACTAACCATTCCAATTTTCGCTGTCTCTTATACACATCTCCGAGCCCACGAGACC
+
ABBBBFAB?D>AGGCGGGGGGFGFCGFECGEFHFF53GFG2BEGFGEEFGGF13D5FGFHGFHHHHHGHGE0EEHGG?E?EBCCEGHGG44FGH3FHFHFFADHFGGBFGDGH4E?EA?F4FGHFGHFGFHEHHHDF?GGCFAFCCGGGA
@M02034:409:000000000-BFKT7:1:1113:21683:12034 1:N:0:26
AAAGTCGAGGTGCCTAAAGTGGCAACCCAGACTTGTATCCTGTTGGTGGTGTAGAGCTTCCTGTAGCCGCATGGCGTTCGTACTTAAATATGGAACTAACCATTCCAATTTTCGCTGTCTCTTATACACATCTCCGAGCCCACGAGACCG
+
CCCCCFCCCDABGGGGGGGGGGGHHHHGGHGGHHHHHHHHHHFFFFBFEAFGHHFGGGHHGHHGHHHFEE0EEGFFEFEGGHGHHHHGHHHHHHFFGHFGHHHHHHGEGHHHHGFGGEHHHHHFHHGGHGHHHHHGGGGGGGGGGGGGGG
@M02034:409:000000000-BFKT7:1:1113:12839:12035 1:N:0:26
AAAGTCGAGGTGCCTAAAGTGGCAACCCAGACTTGGTAGTTTGTTGGTGGTGTAGAGCTTCCTGTAGCCGCATGGCGTTCGTACTTAAATATGGAACTAACCTTTCAAATTTTGGCT
+
CBCCCFCCCCABGGGGGGGGGGGHHHHGGHHGHHHHBFGGHHHHHHHGGGEFBDHGHHHHHHHHHHHGHGGFGGHHGEGGGGFHHHHHHHFHHHDFHHHEG13D3B4B4DFH44>3B
@M02034:409:000000000-BFKT7:1:1113:14325:12052 1:N:0:26
AAAGTCGAGGTGCCTAAAGTGGCAACCCAGACTCATATGAAGGTTGGTGGTGTAGAGCTTCCTGTAGCCGCATGGCGTTCGTACTTAAATATGGAATAACCATTCCAATTTTCGCTGTCTCTTATACACATCTCCGAGCCCACGAGAC
+
CCBCCFCCCCABGGGGGGGGGGGHHHHGGHHGHGFGFGHHFBFHFHAFEFGF13F5FFBGDGHHHG5ABEG>EFECEAEFEE?GGFHHGHGFGF33@FGGF3EGHFF4FGBHHE/EE?GHHHHFH?G4G22FDGFGGGGGCGEG/</?
@M02034:409:000000000-BFKT7:1:1113:10053:12055 1:N:0:26
AAAGTCGAGGTGCCTAAAGTGGCAACCCAGACTAGGAA
+
BBBBBFBBBBABGGGGGGGFGGGHHHHGGH2AF3B335
@M02034:409:000000000-BFKT7:1:1113:11410:12058 1:N:0:26
AAAGTCGAGGTGCCTAAAGTGGCAACCCAGACTAATGATGCTGTTGGTGGTGTAGAGCTTCCTGTAGCCGCATGGCGTTCGTACTTAAATATGGAACTAACCATTCCAATTTTCGCTGTCTCTTATACACATCTCCGAGCCCACGAGACC
+
CCCCCFCCCCBCGGGGGGGGGGGHHHHGGHHGHHDG5A5D5F5FFG222AEF13F55A3BAFG5FEFAEEG0EEF1>?ECEECEEGHFHEGGGD3@FBGH3?@GBGHBDGFHF4/EFEEG4EGFFEFFHFDGGHHBE/BD/FHEGFGF?C
@M02034:409:000000000-BFKT7:1:1113:13301:12060 1:N:0:26
AAAGTCGAGGTGCCTAAAGTGGCAACCCAGACTAGGTGGGAGGTTGGTGGTGTAGAGCTTCCTGTAGCCGCATGGCGTTCGTACTTAAATATGGAACTAACCATTCCAATTTTCGCTGTCTCTTATACACATCTCCGAGCCCACGAGACC
+
CCCCCFCCCCAAFGGGGGGGGGGHHHFGGHHGHHHHFHGGHGGGHHGGGGEBBDGFHHHHHHHHHHHHHGGEFGHGGEEFFFHHHHGGHHHHHHGHFHHHHHHHHHHGHHHHHHGGGGGHHHHHHHHHHGHHHHHHF@DGGGHGGGGGGG
@M02034:409:000000000-BFKT7:1:1113:28803:12068 1:N:0:26
AAAGTCGAGGTGCCTAAAGTGGCAACCCAGACTAAGAATAAGGTTGGTGGTGTAGAGCTTCCTGTAGCCGCATGGCGTTCGTACTTAAATATGGAACTAACCATTCCAATTTTCGCTGTCTCTTATACACATCTCCGAGCCCACGAGACC
+
BBBBBFBBBBAABGGFGGGGGGGHHHHGAGHGHGFFBGHH5GFHHHGFGGEFGFGHHHHHHHHHHHHGHGGGGGHGFFGGFEGHHFFFHHGHHHGFGHHHHHHHHHHHHHHHHHGFGGFHHHHHFHHHHHFHHHHFGFGGGGHGGGGFGF
@M02034:409:000000000-BFKT7:1:1113:12907:12071 1:N:0:26
AAAGTCGAGGTGCCTAAAGTGGCAACCCAGACTGTTCAGCGTGTTGGTGGTGTAGAGCTTCCTGTAGCCGCATGGCGTTCGTACTTAAATATGGAACTAACCATTCCAATTTTCGCTGTCTCTTATACACATCTCCGAGCCCACGAGAC
+
AA3A>@AABBABC4FFGFD65GCHHE4BFGAFGHHHGDFFGGGEEF2B11EBBAB5FBFGHHHGBGFD3EEEEEE1EFGAE12?FHFHHE4FGHB3GFBFFHBGFEGHBDGGF?@EGFEHBBGD?GG221FHGHBDC?BD@FGCD/AGD
@M02034:409:000000000-BFKT7:1:1113:9663:12075 1:N:0:26
AAAGTCGAGGTGCCTAAAGTGGCAACCCAGACTAAGAAGCAGGTTGGTGGTGTAGAGCTTCCTGTAGCCGCATGGCGTTCGTACTTAAATATGGAACTAACCATTCCAATTTTCGCTGTCTCTTATACACATCTCCGAGCCCACGAGACC
+
CBCCCFCCCCBCGGGGGGGGGGGHHHHGGHHGHHHGGGHHHHGHHHGGGGEFFGHHHHHHHHHHHHHHHGGFEGHFGGGGGGFHHHHHHHHHHHHHGHHHHHHHHHHHHHHHHHGGGGGGHHHHGHHHHHHHHHHGGFGGGGHGGGGGGG
@M02034:409:000000000-BFKT7:1:1113:24774:12078 1:N:0:26
AAAGTCGAGGTGCCTAAAGTGGCAACCCAGACTGATGAGCATGTTGGTGGTGTAGAGCTTCCTGTAGCCGCATGGCGTTCGTACTTAAATATGGAACTAACCATTCCAATTTTCGCTGTCTCTTATACACATCTCCGAGCCCCGAGACCG
+
CCCCCFABCCCBGGGGGGGGGGGHHHHGGHHGHHFHFHHHGHHHHHHGGGEFGGHHHGHHHHHHHHHHHGGFGGHHGGGGGGHHHHHHHHHHHGHFHHHHHHHHHHGHHHHHHGGGGGGHHHHHFHHHHHHHHHHHGGCGGGGGGGGGG?
@M02034:409:000000000-BFKT7:1:1113:14614:12084 1:N:0:26
AAAGTCGAGGTGCCTAAAGTGGCAACCCAGACTCGTAATAGTGTTGGTGGTGTAGAGCTTCCTGTAGCCGCATGGCGTTCGTACTTAAATATGGAACTAACCATTCCAATTTTCGCTGTCTCTTATACACATCTCCGAGCCCACGAGACC
+
AAABADAAD@2>GGGFGGGEDGFHFGFFFHHGHHGGEGEHHD5DFECEFDBAABFEGFHHHHHHFFGEGGG@EEHBEEEEE?FFGHHGHHFFGHHBBGFBGG3FGFEHHGHHHFEFGGGHHFHHFHFGGCDCBGDDB<?B@FGFGGFF/F
@M02034:409:000000000-BFKT7:1:1113:12728:12084 1:N:0:26
AAAGTCGAGGTGCCTAAAGTGGCAACCCAGACTGCTTCTCGTGTTGGTG
+
AA@AAFAADD1A1CBGGGGAFFFCBGHE000F1B0DF1A1AAAFGG//B
@M02034:409:000000000-BFKT7:1:1113:14753:12088 1:N:0:26
AAAGTCGAGGTGCCTAAAGTGGCAACCCAGACTCCGCATTAGGTTGGTGGTGTAGAGCTTCCTGTAGCCGCATGGCGTTCGTACTTAAATATGGAACTAACCATTCCAATTTTCGCTGTCTCTTATACACATCTCCGAGCCCACGAGACC
+
BBBBBFAADDBBGGGFFGGGGGGHHHFGGHGGHHHGGEGGHHHFGHGGGGFFFGHHHHHHHHHHFHGHHGGEFGHHFGGGGEFEHHFGHHHHHGHHHHHHHHHHHHFGFHHHHHFFGGGGHFHHFHHHH2GHHHE2A/<@FFHGGGGGGE
@M02034:409:000000000-BFKT7:1:1113:29287:12092 1:N:0:26
AAAGTCGAGGTGCCTAAAGTGGCAACCCAGACTAAGAAGAAGGTTGGTGGTGTAAGCTTCCTGTAGCCGCATGGCGTTCGTACTTAA
+
BBBBBFBB@D>AFGGFGGGFGFGHHGHGGHGDHGHGDBGHFCCFAF?EFFEBAA5D3DFFFFHHHHHBEE@AEHAEEGGGGGHGHFE
@M02034:409:000000000-BFKT7:1:1113:13310:12095 1:N:0:26
AAAGTCGAGGTGCCTAAAGTGGCAACCCAGACTCGGAGTCCTGTTGGTGGTGTAGAGCTTCCTGTAGCCGCATGGCGTTCGTACTTAAATATGGAACTAACCATTCCAATTTTCGCTGTCTCTTATACACATCTCCGAGCCCACGAGACC
+
BBCCAFBCCCABGGGGGGGGGGGHHHHGGHHGHHGGGGGHHHHHHHGEGGEBBBGHHHHHHHHHHHHHGGGEGGHFFGGGFFHHHHGFHHHHHHHGHHGGHHHHHHHHHHHHHHGGGGGHGHHHHHHHGGHHHHHFB/CC?FHGGGCFDG
@M02034:409:000000000-BFKT7:1:1113:19670:12099 1:N:0:26
AAAGTCGAGGTGCCTAAAGTGGCAACCCAGACTGAGCAGGCTGTTGGTGGTGTAGAGCTTCCTGTAGCCGCATGGCGTTCGTACTTAAATATGGAACTAACCATTCCAATTTTCGCTGTCTCTTATACACATCTCCGAGCCCACGAGACC
+
CCCCCFCCCCABGGGGGGGGGGGHHHHGGH2EFG3FBEFG2FHHHHAAAEEAA3D5DDAFEGHHFFFBBEG0EEC1>EEFE?2BGHHHFHHDFB33F@GG3F3BE?FB4GDHD?<EGCE3FGGD4BFBHFDGHGH?A/<DCG//A@@AEC
@M02034:409:000000000-BFKT7:1:1113:15305:12104 1:N:0:26
AAAGTCGAGGTGCCTAAAGTGGCAACCCAGACTTGTGGGTGGGTTGGTGGTGTAGAGCTTCCTGTAGCCGCATGGCGTTCGTACTTAAATATGGAACTAACCATTCCAATTTTCGCTGTCTCTTATACACATCTCCGAGCCCACGAGAC
+
CCCCCFCCCCBCGGGGGGGGGGGHHHHGGHHGHHHHHGGAFGGGGGEGGGEFBGHGHHHHHHHHHGHHHGGEGGHHGEGGGGHHHHHHHHHHHHGGFFHHHGBGHHFFHGHHHHGDFGDFGHHHFHHGFHG22>DDEBGGGGHGGC-AE
@M02034:409:000000000-BFKT7:1:1113:19532:12104 1:N:0:26
AAAGTCGAGGTGCCTAAAGTGGTAACCCAGACTATGG
+
CCCCCFCACCCCGGGGGGGGGGFHHHHHGHHDHFHFH
@M02034:409:000000000-BFKT7:1:1113:6621:12109 1:N:0:26
AAAGTCGAGGTGCCTAAAGTGGCAACCCAGACTCATTAGAATGTTGGTGGTGTAGAGCTTCCTGTAGCCGCATGGCGTTCGTACTTAAATATGGAACTAACCATTCCAATTTTCGCTGTCTCTTATACACATCTCGAGCCCACGAGACCG
+
BBBCBFCCCCBBGGGGGGGGGGGHHHHGGHGGHHHHHHHHHGHGHHGGGGEFBGHHHHHHGHHHHHHGHEGFGGHGGGGGGFHHHHHHHHHHHHHFHHHHHHGHHHHGHHHHHHGGGGGFFFHHHHHHFHFHHHFHHGGGGHGGGGGGGG
@M02034:409:000000000-BFKT7:1:1113:22487:12118 1:N:0:26
AAAGTCGAGGTGCCTAAAGTGGCAACCCAGACTCATACTGTTGTTGGGGTGTAGATTCTTGTAGCCGCATGGCGTTCGTACTTAAATATGGAACTAACCATTCCAATTTTCGCTGTCTCTTATACACATCTCCGAGCCCACGAGACCGT
+
BBBBAFBBB@AAFFGCFGGGGGGHHHFGGHHGFHHGHGHFDGFHGGHGFAEEFG5DAFGFHDGHHHFEEGGHFGEFCEEHAGHHGHHGHHGHHFHBFHGHHHB4F4GHHHEGEFGEGHHHFHHF3FFFGFGHFDDGGGEHGGCGDDFGD
@M02034:409:000000000-BFKT7:1:1113:22848:12118 1:N:0:26
AAAGTCGAGGTGCCTAAAGTGGCAACCCAGACTAAGTGGGCGGTTGGTGGTGTAGAGCTTCCTGTAGCCGCATGGCGTTCGTACTTAAATATGGAACTAACCATTCCAATTTTCGCTGTCTCTTATACACATCTCCGAGCCCACGAGACC
+
CCCCCFCCCBABGGGGGGGGGGGHHHHGGHGGHHHHGGHHGGGGGGEEFGEFFGHHHGHHHHHHGHHHHGGFGFHFGGGGGFHHHHHFHGHHGHGHGHHHHHGHHHHFHHHHHGGGGGGGHHHHHHHHHHHHGHGGFCGGGGHGGGGGDF
@M02034:409:000000000-BFKT7:1:1113:9830:12125 1:N:0:26
AAAGTCGAGGTGCCTAAAGTGGCAACCCAGACTCTGTGTATTGTTGGTGGTGTAGAGCTTCCTGTAGCCGCATGGCGTTCGTACTTAAATATGGAACTAACCATTCCAATTTTCGCTGTCTCTTATACACATCTCCGAGCCCACGAGACC
+
BABBBFBBDBABGFGGGGGGGGFHFHAFGHGGHHHH5DDAGGGFFHFEGGEFGGHFF5GFFHHHHHHGFGGEGGHHGGGGGGHHHHHFFGGHHGBDCGFGGGHHHDFGEGHHHGGCGEEFHHHGGHGF4GFHHHG2CC//BA<FGCCGGC
@M02034:409:000000000-BFKT7:1:1113:16680:12127 1:N:0:26
AAAGTCGAGGTGCCTAAAGTGGCAACCCAGACTGCTGTTTCTGTTGGTGGTGTAGAGCTTCCTGTAGCCGCATGGCGTTCGTACTTAAATATGGAACTAACCATTCCAATTTTCGCTGTCTCTTATACACATCTCCGAGCCCACGAGACC
+
CCCCCFCCCCCCGGGGGGGGGGGHHHHGGHHGHHHHHDEGGGHHHHHGGGEFFGHHHHHHHHHHHHHHHGGGGGHHGGGGGGHHHHHHHHHHHHHHHHGHHHHHHHGHHHHHHHGGGGGHHGHHGHGHHHHHHHHHGGGGGGHGGGGGGC
@M02034:409:000000000-BFKT7:1:1113:23403:12127 1:N:0:26
AAAGTCGAGGTGCCTAAAGTGGCAACCCAGACTCC
+
CCCBBFABBCCCGGGGGGGGGGGHHHHGGGHGHFH
@M02034:409:000000000-BFKT7:1:1113:15754:12136 1:N:0:26
AAAGTCGAGGTGCCTAAAGTGGCAACCCAGACTTTTTCTCTTGTTGGTGGTGTAGAGCTTCCTGTAGCCGCATGGCGTTCGTACTTAAATATGGAACTAACCATTCCAATTTTCGCTGTCTCTTATACACATCTCCGAGCCCACGAGA
+
A@AA>DAA?DAAGGGGFGGGGGGHHGGEGHA2GHHHFGHHGHHFGGHFFGEFGHHHGHGHHHHHHHHHHGECF1FGEEGFGGHCGHHFHHHHHHEHBGFHEAFGGDDGHHFHHHGD?EGEFEGFHHHBGHHHGGDD//BDCFHFCGG?
@M02034:409:000000000-BFKT7:1:1113:13983:12142 1:N:0:26
AAAGTCGAGGTGCCTAAAGTGGCAACCCAGACTAAAGGTTGGTGGTGTAGAGCTTCCTGTAGCCGCATGGCGTTCGTACTTAAATATGGAACTAACCATTCCAATTTTCGCTGTCTCTTATACACATCTCCGAGCCCACGAGACCGTACT
+
BBBBBFBBBBAAGGGGGGGGFGGHHHHGGHHGHHFHHHFFGEEFDAEGHHDDGHHHFGHHGHGHGFGGGGEGGGGGEHHHFHGHHFHGFFEGGHGEFGHGHHHHFHHHHF?FG?GHHHHGHHHGCFGFHGHGCGG?FEGGGCGGEGGEAF
@M02034:409:000000000-BFKT7:1:1113:8448:12148 1:N:0:26
AAAGTCGAGGTGCCTAAAGTGGCAACCCAGACTAAGAAGAAGGTTGGTGGTGTAGAGCTTCCTGTAGCCGCATGGCGTTCGTACTTAAATATGGAACTAACCATTCCAATTTTCGCTGTCTCTTATACACATCTCCGAGCCCACGAGACC
+
ABBBBFBBBB2ABGGGGGGGGGDFFGGFCGHEHHHHGFFHFFCFGF?EGGEBBFGFHHHHGHHHHFHDHEGGFGHHGGFGEFFEHHHGHGGHGHFBFHHHHHFHHHHHHHHHHHFGGGDEHHHGHHHGGFFFHGGHE@F/<FHGGGGGF?
@M02034:409:000000000-BFKT7:1:1113:7807:12149 1:N:0:26
AAAGTCGAGGTGCCTAAAGTGGCAACCCAGACTAATGGGGATGTTGGTGGTGTAGAGCTTCCTGTAGCCGCATGGCGTTCGTACTTAAATATGGAACTAACCATTCCAATTTTCGCTGTCTCTTATACACATCTCCGAGCCCACGAGACC
+
BBBBBFB@DBAAGGGDFGGGGGEHHHHGEGEEGH3BG5EEFEFFGGHGEE1BABFAGHHHFHHHHHHGHGGEEGHGGGGGGGHFHHFGHHGHHHFGHHBGHHHHHGGHHHHHHGGEGGGFHFHHHHGHHHGHGHFFDCGCGGHGGGGGGG
@M02034:409:000000000-BFKT7:1:1113:26179:12153 1:N:0:26
AAAGTCGAGGTGCCTAAAGTGGCAACCCAGACTGGGTGGGATGTTGGTGGTGTAGAGCTTCCTGTAGCCGCATGGCGTTCGTACTTAAATATGGAACTAACCATTCCAATTTTCGCTGTCTCTTATACACATCTCCGAGCCCACGAGACC
+
BBCCBFCCBBAAGGGGGGGGGGGHHHHGGHHGHHHHFFFFFGGHHHHGGGABBFHHHHHHHHHHHHHHHGGEGGGGGGGGGGHHHHHHHHGFHHFHHHHGHHHHHHHHHHHHHHGGGGGHHHHHHHHHGGHHHHFGFFCCGGHGGGGGGG
@M02034:409:000000000-BFKT7:1:1113:12736:12153 1:N:0:26
AAAGTCGAGGTGCCTAAAGTGGTAACCCAGACTATGGTGCAGGTTGGTGGTGTAGAGCTTCCTGTAGCCGCATGGCGTTCGTACTTAAATATGGAACTAACCATTCCAATTTTCGCTGTCTCTTATACACATCTCCGAGCCCACGAGACC
+
ABBBAFBBBBAAFGGGGGGGGGGHHHHHGHHGHHHHHDFGFGHHHHGGGGGFFFHGHHHHHHHHHHHHHGGEGGHHGEGGGGHHHHHHHHHHHHGHHHGFHHGHHHHHHHHHHHGGGGGHHHHGHHHGHHHHHHGHGCCCGGHGGGGFGG
@M02034:409:000000000-BFKT7:1:1113:15755:12153 1:N:0:26
AAAGTCGAGGTGCCTAAAGTGGCAACCCAGACTTTTTCTCTTGTTGGTGGTGTAGAGCTTCCTGTAGCCGCATGGCGTTCGTACTTAAATATGGAACTAACCATTCCAATTTTCGCTGTCTCTTATACACATCTCCGAGCCCACGAGACC
+
CBCCBFCCCCAAGGGGGGGGGGGHHHHGGHGGHHHHHHHHHHHHHHHGGGGFGGHHHHHHHHHHHHHHHGGGGGHGGGGGGGHHHHHGHHHHHHHHGHGHGHHHHHHHHHHHHHGGGGGHHHHHHHHHHGHHHHHHGFGGGGHGGGGGGG
@M02034:409:000000000-BFKT7:1:1113:23765:12155 1:N:0:26
AAAGTCGAGGTGCCTAAAGTGGCAAGACTGTTGATTCGGTTGGTGGTGTAGAGCTTCCTGTAGCCGCATGGCGTTCGTACTTAAATATGGAACTAACCATTCCAATTTTCGCTGTCTCTTATACACATCTCCGAGCCCACGAGACCGTA
+
ABAAB5ABBB>AFGGGGGGGGFABGCFF5BGGHHHDAC2FEC2EFAAABFFFFBAFBAFG5DHHHGGEGGH1EEEGGEBEGGFHHGBHHG3FFHFFFHFGHGHHHHBHHFEAEEEGHFHHDH4FDHHGGHHHGGGCGEGGGCGGFGGAF
@M02034:409:000000000-BFKT7:1:1113:7333:12155 1:N:0:26
AAAGTCGAGGTGCCTAAAGTGGCAACCCAGACTATTTTGAATGTTGGTGGTGTAGAGCTTCCTGTAGCCGCATGGCGTTCGTACTTAAATATGGAACTAACCATTCCAATTTTCGCTGTCTCTTATACACATCTCCGAGCCCACGAGACC
+
BB?>A@>AAD>AFGFGGGGGFDA4AAGEFF22BFFGF552FAGHHFEGGDGFA35DDGGHBFHDGFHFHGG?AFHHGGCGEGCHGHGHHHHHHFHHHHGFHHGHHHHGHFHFGGGCEEEHHEFGHHFGBGHGHHHHGCDCGGHGGGGGGF
@M02034:409:000000000-BFKT7:1:1113:8766:12161 1:N:0:26
AAAGTCGAGGTGCCTAAAGTGGCAACCCAGACTTCTAGGGCTGTTGGTGGTGTAGAGCTTCCTGTAGCCGCATTGCG
+
>>>>>BAAD111B1BDF1DGBFFGHHHEFHHGHFHF22B0BFE0ABGEFC/ABFE2BGF1BFGG1F2FBEAE//1FE
@M02034:409:000000000-BFKT7:1:1113:2321:12163 1:N:0:26
AAAGTCGAGGTGCCTAAAGTGGCAACCCAGACTCATTTGCAGGTTGGTGGTGTAGAGCTTCCTGTAGCCGCATGGCGTTCGTACTTAAATATGGAACTAACCATTCCAATTTTCGCTGTCTCTTATACACATCTCCGAGCCCACGAGACC
+
BABCCFCADDAAGGGGFGGGGGGHHHHGGHHGHHHHHHHHGHGFHHGGGGGFFBGGHFHGFHHHHHHFGEF@EFG?E?EEEEHEHHFFHGDGGHFDGHFFBCFGHGGEHHHHHFEEFGGGHHHHHHHFFFHHHGGBC<CCBFE//<@D??
@M02034:409:000000000-BFKT7:1:1113:11918:12163 1:N:0:26
AAAGTCGAGGTGCCTAAAGTGGCAACCCAGACTGCGTGGGCGGTTG
+
CCCCCFCCCCABGGGGGGGGGGGHHHHGGHAFCGCE2E22A2AEEE
@M02034:409:000000000-BFKT7:1:1113:19930:12168 1:N:0:26
AAAGTCGAGGTGCCTAAAGTGGCAACCCAGACTACGGTTACGGTTGGTGGTGTAGAGCTTCCTGTAGCCGCATGGCGTTCGTACTTAAATATGGAACTAACCATTCCAATTTTCGCTGTCTCTTATACACATCTCCGAGCCCACGAGACC
+
CCCCCFCCCCABGGGGGGGGGGGHHHHGGHHGHGHEGFFEGGGHGEGGGGABAAGFHHHHHHHHHGHGHGGEGGHGGGGGGGGHHHHHHHGGFHEFHHHHHHGHHHHHHHHHHHGGGGGGHHHHHHHFHHHHHHHHGGGGGGGGGGGGGG
@M02034:409:000000000-BFKT7:1:1113:6580:12169 1:N:0:26
AAAGTCGAGGTGCCTAATGTGGCAACCCAGACTAAGATGGAGGTTGGTGGTGTAGAGCTTCCTGTAGCCGCATGGCGTTCGTACTTAAATATGGAACTAA
+
A?AA1BAAD1>>FGGFG1FBGEGHHHFEGHHGHHCFFGFCAGGEGFGEEFEFEGHGHFHFBFGEDFFBFEG/E/F0>EECEF0GGHH1GGDGGFFBBGEG
@M02034:409:000000000-BFKT7:1:1113:15551:12170 1:N:0:26
AAAGTCGAGGTGCCTAAAGTGGCAACCCAGACTAAGAATCGGGTTGGT
+
CCCCCFCCCCABGGGGGGGGGGGHHHHGGHHGHHHB3AFFG?EA2E0A
@M02034:409:000000000-BFKT7:1:1113:2851:12170 1:N:0:26
AAAGTCGAGGTGCCTAAAGTGGCAACCCAGACTCCTCCTCCTGTTGGTGGTGTAGAGCTTCCTGTAGCCGCATGGCGTTCGTACTCAAATATGGAACTAACCATTCCAATTTTCGCTGTCTCTTATACACATCTCCGAGCCCACGAGAC
+
BBBBBFBBB@>AGGGGGGGFGGGHHHHG2FGGH333B3B23BGAFEEEEGGFHHGGEGHHHGHHFHHHHGGCFGHHGGGGGGHHH3FGGHHHHBHHHFFHHHHHHHHH4BGGHHGGGFGHHGHG4GGHFFFGHHFHDGCCFFHGC?//C
@M02034:409:000000000-BFKT7:1:1113:25278:12172 1:N:0:26
AAAGTCGAGGTGCCTAAAGTGGCAACCCAGACTACGCTTACTGTTGGTGGTGTAGAGCTTCCTGTAGCCGCATGGCGTTCGTACTTAAATATGGAACTAACCATTCCAATTTTCGCTGTCTCTTATACACATCTCCGAGCCCACGAGACC
+
ABBAAFABBBBBGGGGGGGGGGGHHGHGAGHGGHHGGGGGHHHHHGEGGGEBAFHFHGHHHFHFGFHHHGG?EFHFEEEGGGFFHHFDGHHHHHFGFHHGHFHHFFDEFFGHHHGGGCEHFFGHHHHFGGDHHHHHF?CC/FHGGG?DGF
@M02034:409:000000000-BFKT7:1:1113:14863:12172 1:N:0:26
AAAGTCGAGGTGCCTAAAGTGGCAACCCAGGGTGGTGTAGAGCTTCCTGTAGCCGCATGGCGTTCGTACTTAAATATGGAACTAACCATTCCAATTTTCGCTGTCTCTTATACACATCTCCGAGCCCACGAGACCGTACTAGATCTCGT
+
BBCBAFCCCCBCGGGGGGGGGGGHHHHGGHGGHGGGGHHGHHBG3GHGHGFGHHGGGFGHHGEGGGFFGHHHFFHHHHHFDHHHGHHHHHHHGHHHHHHGEGFFHHHHHGHGHEHGHHHGHGEFGGGHGGGGDGGGDFDHGHGHDGFGF
@M02034:409:000000000-BFKT7:1:1113:8253:12174 1:N:0:26
AAAGTCGAGGTGCCTAAAGTGGCAACCCAGACTGATCAGATTGTTGGTGGTGTAGAGCTTCCTGTAGCCGCATGGCGTTCGTACTTAAATATGGAACTAACCATTCCAATTTTCGCTGTCTCTTATACACATCTCCGAGCCCACGAGACC
+
CCCCBFCCCCABGGGGGGGGGGGHHHHGGHHGHHGHHHHHHHHHHHHGGGGFGHHHHHHHHHHHHHHHHGGGGGHHGGGGGGHHHHHHHHHHHHHHHHHHHHHHHHHHHHHHHHGGGGGGHHHHHHHHFHEHHHHGGGGGGGHGFGGGGF
@M02034:409:000000000-BFKT7:1:1113:6629:12175 1:N:0:26
AAAGTCGAGGTGCCTAAAGTGGCAACCCAGACTGGGGTTCCGGTTGGTGGTGTAGAGCTTCCTGTAGCCGCATGGCGTTCGTACTTAAATATGGAACTAACCATTCCAATTTTCGCTGTCTCTTATACACATCTCCGAGCCCACGAGACC
+
BBCBAFCCCBABGGGGGGGGFGGHHHHGGHHGHHHHGEEHHGGFGGEGFGEBABGFHGHHHHHHHHHGGFGEGGHGFEGFGGHHHGHGHHGHGHGFFHHHGHDHHHHGHHHHHHGGGGGFHHHHHHGHHHHHHHGHGGGGGGHGG?DGGC
@M02034:409:000000000-BFKT7:1:1113:20018:12176 1:N:0:26
AAAGTCGAGGTGCCTAAAGTGGCAACCCAGACTCCGCCGCCGGTTGGTGGTGTAGAGCTTCCTGTAGCCGCATGGCGTTCGTACTTAAATATGGAACTAACCATTCCAATTTTCGCTGTCTCTTATACACATCTCCGAGCCCACGAGACC
+
BBCCBFCCCCBBGGGGGGGGGGGHHHHGGHHGHHHGEGGGGGGGGGGGGGGFBFHHHHHHHHHHHHHHHGGEEGHHGGGGGFHHHHHGHHHHHHHGHHHHHHHHHHGHHHHHGHGGGGGHHHHHHHHHHHHHHHHHGGGGGGHGGGGGGC
@M02034:409:000000000-BFKT7:1:1113:28320:12179 1:N:0:26
AAAGTCGAGGTGCCTAAAGTGGCAACCCAGACTAAGCAGATGGTTGGTGGTGTAGAGCTTCCTGTAGCC
+
BBBABFBBBBABGGGGGGGGGFDFHEG?CCGFFFDFCGFFBGFHGEGGG?EF13A55AFFGF55A5ADA
@M02034:409:000000000-BFKT7:1:1113:3138:12179 1:N:0:26
AAAGTCGAGGTGCCTAAAGTGGCAACCCAGACTGATCTTAGTGTTGGTGGTGTAGAGCTTCCTGTAGCCGCATGGCGTTCGTACTTAAATATGGAACTAACCATTCCAATTTTCGCTGTCTCTTATACACATCTCCGAGCCCACGAGACC
+
CCCCBFCBBCBCGGGGGGGGGGGHHHHGGHHGHGBFFGGHHHHHFHGEEFFF1AFEDGHHFGHHHGHDGGGCGGF1EBEFFFFHHGHHHGHFGHBBFFGHFFFGDHHFHHHHH4EFGEEFGHHFFHHGFGHHHHHFDCFGGFGF@DDFGF
@M02034:409:000000000-BFKT7:1:1113:8768:12180 1:N:0:26
AAAGTCGAGGTGCCTAAAGTGGCAACCCAGACTTCTAGGGCTGTTGGTGGTGTAGAGCTTCCTGTAGCCGCATGGCGTTCGTACTTAAATATGGAACTAACCATTCCAATTTTCGCTGTCTCTTATACACATCTCCGAGCCCACGAGACC
+
CCCCCFCCCCBBGGGGGGGGGGGHHHHGGHGGHHFHHGHHHHGHHHHGGGEFGHHHHHHHHHHHHHHHHGGGGGHHGGGGGGHHHHHHHHHHHHHHHHHHHHGHHHHHGHHHHHGGGGGHHHHHHHHHGHHHHHHHGGGGGGHGGGGGGA
@M02034:409:000000000-BFKT7:1:1113:12710:12184 1:N:0:26
AAAGTCGAGGTGCCTAAAGTGGAAACCCAGACTAAGGCTTGGGTTGGTGGTGTAGAGCTTCCTGTAGCCGCATGGCGTTCGTACTTAAATATGGAACTAACCATTCCAATTTTCGCTGTCTCTTATACACATCTCCGAGCCCACGAGACC
+
BBBBBFBBBBAAGGGGGGGFFGHHHHHGGGAFHHDGGHHFGGGGGGGGGGAFFFGGHFHHGHGHHHHFHGGGGEHGGEEFGEFHHHGFHHFHHHHHHHHHHHHHHGHHHHHHHHFEGGGGHGHHHHHHBGHHHFG2ACGGGGFGGGGGGA
@M02034:409:000000000-BFKT7:1:1113:9543:12184 1:N:0:26
AAAGTCGAGGTGCCTAAAGTGGCAACCCAGACTACGAGGAAGGTTGGTGGTGTAGAGCTTCCTGTAGCCGCATGGCGTTCGTACTTAAATATGGAACTAACCATTCCAATTTTCGCTGTCTCTTATACACATCTCCGAGCCCACGAGACC
+
BBAABFBBBBBBGGGGGGGGGFGHHHHEFGHGHHFEBE?EGGAGGH?EF?AAFDEFGHGHGHHGHHHHHGG@EGHGGEFFFEFHHHGFHHGHHE3EGHHHHHHHHHHFHGHHHFGGGGFHBGHHFGHGFHHFHHHFGCCDFGHGGFFGDF
@M02034:409:000000000-BFKT7:1:1113:6578:12186 1:N:0:26
AAAGTCGAGGTGCCTAAAGTGGCAACCCAGACTAAGATGGAGGTTGGTGGTGTAGAGCTTCCTGTAGCCGCATGGCGTTCGTACTTAAATATGGAACTAACCATTCCAATTTTCGCTGTCTCTTATACACATCTCCGAGCCCACGAGACC
+
CBCCCFCBBBABGGGGGGGGGGGHHHHGGHHGHHHHGHHHEGGGHHGGGGEFBBGHHHHHHHHHHHHHHGGGGGHHGFGGGGHHHHHFHHHHHHHGHHGHGHFHHHHHHHHHHHGGGGGHHHHHHHGHGGFHFHHHGGGC@EHFGGGGGG
@M02034:409:000000000-BFKT7:1:1113:21258:12187 1:N:0:26
AAAGTCGAGGTGCCTAAAGTGGCAACCCAGACTAAGGATTAGGTTGGTGGTGTAGAGCTTCCTGTAGCCGCATGGCGTTCGTACTTAAATATGGAACTAACCATTCCAATTTTCGCTGTCTCTTATACACATCTCCGAGCCCACGAGACC
+
AAABBFBBBBABGGGGGGGGGGGHHHH2FDGGGBGGHFAFAF5DFGAAFEBABFGFBGHHBGHHDGGBFEG@EGHFFEEGFFCCFGHGFGFFGFB@FGHHEHBGHHFHFGGHHHEGGGGGHHHFGHB3FFGCHHHGA/DG@FGGC/ADDF
@M02034:409:000000000-BFKT7:1:1113:27698:12192 1:N:0:26
AAAGTCGAGGTGCCTAAAGTGGCAACCCAGACTCGGCGG
+
BBCCBFBABBBCGGGGGGGGGGGHHGHGGDHGHBC?22E
@M02034:409:000000000-BFKT7:1:1113:18967:12206 1:N:0:26
AAAGTCGAGGTGCCTAAAGTGGCAACCCAGACTCAGAAGAATGTTGGTGGAGTAGAGCTTCCTGTAGCCGCATGGCGTTCGTACTTAAATATGGAACTAACCATTCCAATTTTCGCTGTCTCTTATACACATCTCCGA
+
CCCCBFCCCCBBGGGGGGGGGGGHHHHGGHGGHF3A35FGEFHBGHHGEG2BB355BGDGFBGG5DFG3EC0?EAC0EEFAFF1?FBGFF@FF33BBFGHGAB33F444B?4?BE/E?/3FFHF?4FB4B2?GHG2/<
@M02034:409:000000000-BFKT7:1:1113:10052:12209 1:N:0:26
AAAGTCGAGGTGCCTAAAGTGGCAACCCAGACTCCGAATCCGGTTGGTGGTGTAGAGCTTCCTGTAGCCGCATGGCGTTCGTACTTAAATATGGAACTAACCATTCCAATTTTCGCTGTCTCTTATACACATCTCCGAGCCCACGAGACC
+
CCCCCFCCCCABGGGGGGGGGGGHHHHGGHHGHHHEEFGGHGGGGGGGGGEFBFHBGHHHFHHHHGHGHGGEFGHGFEGGGEGHHHHHHHHHHHEDGHHHGHFHHHHGHHHHHHGGGGDHHHHHHHHGHGHHHHH2ECDGCFHGGGGGGG
@M02034:409:000000000-BFKT7:1:1113:28705:12210 1:N:0:26
AAAGTCGAGGTGCCTAAAGTGGCAACCCCTACTCTTGTTGGTGGTGTAGAGCTTCCTGTAGCCGCATGGCGTTCGTACTTAAATATGGAACTAACCATTCCAATTTTCGCTGTCTCTTATACACATCTCCGAGCCCACGAGACCGTACT
+
BBCBAFAABDAAGGGGGGGGGGGHHHHGGGGHHHHHHHHHHGGEEFEGHHHHHHGHHFBFGHHGCEEFHGEEEFFEGHHHGHGHHHHHHGFHHHHHGHHGHGGHHHHDEFGE?BFEHHHHHHFHFHHHHFFGGGDFGFG/BADGGFHDH
@M02034:409:000000000-BFKT7:1:1113:13216:12212 1:N:0:26
AAAGTCGAGGTGCCTAAAGTGGCAACCCAGACTCCGCTTTCGGTTGGTGGTGTAGAGCTTCCTGTAGCCGCATGGCGTTCGTACTTAAATATGGAACTAACCATTCCAATTTTCGCTGTCTCTTATACACATCTCCGAGCCCACGAGACC
+
BBCCBFCCCCBBFGGGGGGGGGGHHGHGGHHGHHHGGEEGFGGGFGGGGG1BBFHHHHHHHHHHHHHHHGGEGGHHGGGGEFGHHHHHHHHHHHGFHHHHHHHHHHGHGHHHHHGGGGGGHHHHHHHHHHGHHFGGGGGGGGHGFGGGGF
@M02034:409:000000000-BFKT7:1:1113:27874:12217 1:N:0:26
AAAGTCGAGGTGCCTAAAGTGGCAACCCAGACTAAGCATAATGTTGGTGGTGTAGAGCTTCCTGTAGCCGCATGGCGTTCGTACTTAAATATGGAACTAACCATTCCAATTTTCGCTGTCTCTTATACACATCTCCGAGCCCACGAGACC
+
BBABBFBBBB2ABGFGGGGGGFDHHHHGGHHGHHHHHHHHHHHHHHHGGGEFBFGBGHHHHFHHHHHGHGGEEEHGEFCFEEGHHHHFHHGGGHFGHFGFFHHHGHHHHHHHHHGGGGGGHHHHHHGHGHHHHHHFBCCCDGHFGGGGFG
@M02034:409:000000000-BFKT7:1:1113:18965:12223 1:N:0:26
AAAGTCGAGGTGCCTAAAGTGGCAACCCAGACTCAGAA
+
BBBBBFBBBBABGGGGFGGGGGGHHHHGGHHGHGGF35
@M02034:409:000000000-BFKT7:1:1113:5789:12232 1:N:0:26
AAAGTCGAGGTGCCTAAAGTGGCAACCCAGACTCGGGTTGGGGTTGGTGGTGTAGAGCTTCCTGTAGCCGCATGGCGTTCGTACTTAAATATGGAACTAACCATTCCAATTTTCGCTGTCTCTTATACACATCTCCGAGCCCACGAGACC
+
BBBABFBBCCACGGGGGGGGGGGHHHHGGHGGHHGGGFFEGGFEEGGEFGEFGBFGHHHHHHHHHFHHHGGEEEHGFEGFGGHHHHHHGHHHHHGFHHHHGFHHHHHGHHHHHGGGGGEHHHHHHHHFHGHFHHHFD@FFGGHGGFGGGE
@M02034:409:000000000-BFKT7:1:1113:5253:12233 1:N:0:26
AAAGTCGAGGTGCCTAAAGTGGCAACCCAGACTGGGGTGGTGGTTGGTGGTGTAGAGCTTCCTGTAGCCGCATGGCGTTCGTACTTAAATATGGAACTAACCATTCCAATTTTCGCTGTCTCTTATACACATCTCCGAGCCCACGAGACC
+
AABAAFBBCCAAGGGFCGGGGFFHHFHGGHHGHHHGF2AEBFEFGGCGGGEFFEGHHHGHHHHHGHHFHGGGGGHGGEGGEEGHHHHFHHFFGHGGHHHGHHFHHHHHHHHHHHGGGGFFHGHHHHGHDGFHHHHHFFGCDGHGGGGGGG
@M02034:409:000000000-BFKT7:1:1113:4910:12239 1:N:0:26
AAAGTCGAGGTGCCTAAAGTGGCAACCCAGACTCCGCAGCCTGTTGGTGGTGTAGAGCTTCCTGTAGCCGCATGGCGTTCGTACTTAAATATGGAACTAACCATTCCAATTTTCGCTGTCTCTTATACACATCTCCGAGCCCACGAGACC
+
AABBAFCCCCABGGGGGGGGGGFHHHHGGHHGHFHF2E2AGFHHHHEEFGEFGFHHHHHHHHHHHHHHHGGGGGHHGGGGGECHHHGFGHHHHHHHGHGFHHHHHHHGHHFHHHGGGGAFHHHHHHHHHHGHHHGHGCGGGGHGGGGGGA
@M02034:409:000000000-BFKT7:1:1113:6735:12243 1:N:0:26
AAAGTCGAGGTGCCTAAAGTGGCAACCCAGACTCGCATCGTGTTGGTGGTGTAGAGCTTCCTGTAGCCGCATGGCGTTCGTACTTAAATATGGAACTAACCATTCCAATTTTCGCTGTCTCTTATACACATCTCCGAGCCCACGAGACCG
+
BBBCBFCCCCAAGGGGGGGGGGGHGHHGGHHGHHGGGGGFFFGGHHEFEEFHGHFF5GHHHHHGHHHGEEGGEHFEFGGGGHHHHHGGHHHHHHFGHGGGHGHHHFFFHHHHHGEGFEGHHHHHHGHHGFHHHGFGCGGGFHGGGGGGGG
@M02034:409:000000000-BFKT7:1:1113:25938:12244 1:N:0:26
AAAGTCGAGGTGCCTAAAGTGGCAACCCAGACTAAGAAGCATGTTGGTGGTGTAGAGCTTCCTGTAGCCGCATGGCGTTCGTACTTAAATATGGAACTAACCATTCCAATTTTCGCTGTCTCTTATACACATCTCCGAGCCCACGAGACC
+
CCCCCFBCCCABGGGGGGGGGGGHHHHGGHHGHF3F3F3A3AFGGHGGGGEFFGHHHHHHHHHHHHHHHGGGGGHHGGGGGGHHHHHHHHHHHHHHGHHHHHGHHHHHHGHHHHGGGGGHHHHHHHHHHHHHHHHHGGGGGGHGGGGGGG
@M02034:409:000000000-BFKT7:1:1113:23776:12244 1:N:0:26
AAAGTCGAGGTGCCTAAAGTGGCAACCCAGACTTAGGTTGGGGTTGGTGGTGTAGAGCTTCCTGTAGCCGCATGGCGTTCGTACTTAAATATGGAACTAACCATTCCAATTTTCGCTGTCTCTTATACACATCTCCGAGCCCACGAGACC
+
AAABAFBABDABGGGGGGGGGGGHHHHGGHHGHHHHGFGGGGGEGGGGGGEFEFHHHHHHHHHHHHGGHGGGGGHGGGGGGFHHHHHFHHFFFFFFGGFFGHHHHEGHHHHHHEFGGGGFHHHHGHHFFGHHHHD2C>@C/FFGGGCGGG
@M02034:409:000000000-BFKT7:1:1113:2539:12245 1:N:0:26
AAAGTCGAGGTGCCTAAAGTGGCAACCCAGACTACGAAGAATGTTGGTGGTGTAGAGCTTCCTGTAGCCGCATGGCGTTCGTACTTAAATATGGAACTAACCATTCCAATTTTCGCTGTCTCTTTACACATCTCCGAGCCCACGAGACCG
+
AAABAFBBBBABGGGGGGGGGGGHHHHGGHGFHHHEEGAGGHHHHHEGGGEFGHFEHHHHGHHHHHHHHGGFEGHHFEEGFEHHHHHHHHHHHGHGFFFFHHFGFHGHHHHHHGGFGGGBFFHHHHGHHHHFGHGGDGGCGHGGGGGGGG
@M02034:409:000000000-BFKT7:1:1113:25954:12256 1:N:0:26
AAAGTCGAGGTGCCTAAAGTGGCAACCCAGACTAAGAAGCATGTTGGTGGTGTAGAGCTTCCTGTAGCCGCATGGCGTTCGTACTTAAATATGGAACTAACCATTCCAATTTTCGCTGTCTCTTATACACATCTCCGAGCCCACGAGACC
+
AABCAFBBDBABGGGGGGGGFGFHHHFGGHHGHHHHGHHHHHGHHHHGGGEFGGGHHHGHHHHHHHHHHGGEGGHHFEGGGGFHHHHHHHHGHEFGHHGHHHFHHHHGHHHHHHGGGGGHHHHHGHHHGHHFHHHHDCCCGFHGGGGGAC
@M02034:409:000000000-BFKT7:1:1113:8044:12256 1:N:0:26
AAAGTCGAGGTGCCTAAAGTGGCAACCCAGACTAGTAATCAGGTTGGTGGTGTAGAGCTTCCTGTAGCCGCATGGCGTTCGTACTTAAATATGGAACTAACCATTCCAAATTTTCGCTGTCTCTTATACACATCTCCGAGCCCACGAGAC
+
BCCCBFBABCCCGGGGGGGGGGGHHHHGGHHGHHHHFHHHHHHHHHGGGG1BFGGHHHHHFHHHHHHHHGGGGGHHGGGGGGHHHGHHHHHHHHHHHHGHHHGHHHHGHHGHHHFEEDGGHHHGHFHHHHHHHFHHHGGGGGEHGFGGGG
@M02034:409:000000000-BFKT7:1:1113:3620:12261 1:N:0:26
AAAGTCGAGGTGCCTAAAGTGGCAACCCAGACTATGTCTGATGTTGGTGGTGTAGAGCTTCCTGTAGCCGCATGGCGTTCGTACTTAAATATGGAACTAACCATTCCAATTTTCGCTGTCTCTTATACACATCTCCGAGCCCACGAGACC
+
A>AABFBABBAAGGGGGGGGGGGHHHHGGHGFHFHHGGHGDFGHGGAEFFEBBAFFGHFHFFHHGHHEGGGEFGHEGEEGGGFHHGHHGGHGHHBDHGHFGHFHHGH?HGEHFDEGGGFHEHHHGFHHFFFFFHHEGCCDGGHGGGCGGE
@M02034:409:000000000-BFKT7:1:1113:23774:12262 1:N:0:26
AAAGTCGAGGTGCCTAAAGTGGCAACCCAGACTTAGGTTGGGGTTGGTGGTGTAGAGCTTCCTGTAGCCGCATGGCGTTCGTACTTAAATATGGAACTAACCATTCCAATTTTCGCTGTCTCTTATACACATCTCCGAGCCCACGAGACC
+
BBBBBFBBBB>AGGGGGGGGGGGHHHHGGHHGHHGGGAGHGGGGGGGGGGEBBFGFHHHHHHHHHHHHHGGFFFHGGEFFFFGFHHHHHHGHHHHHHHFFHHFHHHHHHHHHHHGGGDDFHGHHHHHHHHHHBGGFGGGGGGGFGGGGGE
@M02034:409:000000000-BFKT7:1:1113:8058:12266 1:N:0:26
AAAGTCGAGGTGCCTAAAGTGGCAACCCAGACTGCGCCGCGTGTTGGTGGTGTAGAGCTTCCTGTAGCCGCATGGCGTTCGTACTTAAATATGGAACTAACCATTCCAATTTTCGCTGTCTCTTATACACATCTCCGAGCCCACGAGACC
+
CCDDCFBCCCBCGGGGGGGGGGGHHHHGGHHGHHHEGGGGGGGGHHGGFGFFBFHGHHHHHHHHHHHHHGGGGGHHGFGGGGHHHHHHHHHHHHHHHHGHHHGHHHHHHHHHHGGGGGGHHGFGFHHHHHFHHHGHECGFGEFGGGGGGG
@M02034:409:000000000-BFKT7:1:1113:14943:12269 1:N:0:26
AAAGTCGAGGTGCCTAAAGTGGCAACCCAGACTCCGCCGCCTGTTGGTGGTGTAGAGCTTCCTGTAGCCGCATGGCGTTCGTACTTAAATATGGAACTAACCATTCCAATTTTCGCTGTCTCTTATACACATCTCCGAGCCCACGAGACC
+
AABBAFBBD@>AGGGGGGG6F4FFHFGEFDHFFHHFGGGGCFCGHHEFFFABBDHHHGHHGFHHGHHGGGGCEGHHGGGGFEGHHHGGHHGHHHEGHHHGHGGHHHFHHHHHHFGGGGGHHFHHHHHGHBGGFHGGGCFCCFCFGGGGGG
@M02034:409:000000000-BFKT7:1:1113:9455:12270 1:N:0:26
AAAGTCGAGGTGCCTAAAGTGGCAACCCAGACTGCGCATCAGGTTGGTGGTGTAGAGCTTCCTGTAGCCGCATGGCGTTCGTACTTAAATATGGAACTAACCATTCCAATTTTCGCTGTCTCTTATACACATCTCCGAGCCCACGAGACC
+
AAAB?FB?3AAAGGGGG4FGFBFHHGHGGHHGH33B2AE233BDFGCEFCEFGHHHHHHHGHHHGHHHHGG?EGGHGE@FFEBGHHHHHHHHHFFFHBF?EFHHHHHFBGHHHEEEG/EBGHHHFHGHHHGHFHGHG/CDGGHFCC/ADE
@M02034:409:000000000-BFKT7:1:1113:20206:12272 1:N:0:26
AAAGTCGAGGTGCCTAAAGTGGCAACCCAGACTTGG
+
CCCCBFCCCCABGGGGGGGGGGGHHHHGGHHGHBBB
@M02034:409:000000000-BFKT7:1:1113:6288:12278 1:N:0:26
AAAGTCGAGGTGCCTAAAGTGGCAACCCAGACTGAGCCGAGTGTTGGTGGTGTAGAGCTTCCTGTAGCCGCATGGCGTTCGTACTTAAATATGGAACTAACCATTCCAATTTTCGCTGTCTCTTATACACATCTCCGAGCCCACGAGACC
+
CCCCCFCBCCACGGGGGGGGGGGHHHHGGHHGHHGHHHGGGGHHHHHGGGEFFEGHHHHHHHHHHHHHHGGEFGHHGGGGGGHHHHHGHHHHHHFGFHGHHHFHHHGGHHHHHHGGGGGGHFHHGHHGGHHHHHHFDGGCGGHGGGGGD>
@M02034:409:000000000-BFKT7:1:1113:9439:12281 1:N:0:26
AAAGTCGAGGTGCCTAAAGTGGCAACCCAGACTGCGTATTCGGTTGGTGGTGTAGAGCTTCCTGTAGCCGCATGGCGTTCGTACTTAAATATGGAACTAACCATTCCAATTTTCGCTGTCTCTTATACACATCTCCGAGCCCACGAGACC
+
BABCBFBCCCABGGGGGGGGFGGHHHHGGHFGHHHEBFGHHHGGGGGGFGEFFGHHHHHHHHHHHHHHHGGEFGHHGGGGGGHHHHHHHHHHHGHHHHHGGHGHHHHHHHHHHHGGGGGHHHHHHHGHHHHHHHHHG?GGGGHGGGGGGF
@M02034:409:000000000-BFKT7:1:1113:6421:12283 1:N:0:26
AAAGTCGAGGTGCCTAAAGTGGCAACCCAGACTGCTAGGCCGGTTGGTGGTGTAGAGCTTCCTGTAGCCGCATGGCGTTCGTACTTAAATATGGAACTAACCATTCCAATTTTCGCTGTCTCTTATACACATCTCCGAGCCCACGAGAC
+
BBCCAFBABCABGGGGGGGGGGGHHGHGGHHGHHFGHHGHHGGGGGGEFEAFFFGHHGHHHHHHGFHGHGGEFGHGGGGGGGHHHHHGHHHGHHHHGHGHGFFHHHGHHHHHHHGGGGGHHGHHHFHH3FGHHHHHGCC@CFFGGGCGG
@M02034:409:000000000-BFKT7:1:1113:6181:12292 1:N:0:26
AAAGTCGAGGTGCCTAAAGTGGCAACCCAGACTCTTAAGCCTGTTGGTGGTGTAGAGCTTCCTGTAGCCGCATGGCGTTCGTACTTAAATATGGAACTAACCATTCCAATTTTCGCTGTCTCTTATACACATCTCCGAGCCCACGAGAC
+
BCCCBFBCCCCCGGGGGGGGGGGHHHHGGH2FHB3DF5B3FFGHHH2AAAFFABGFGFHHHHHHHFHHFGGAEEGCEEGGEE2GGHHHHHHGHH3BGHHHFCFFHHHFHHHHHBEGGGFHHFHHGHHHHHHHHHHFD@FGCEHGGGGGG
@M02034:409:000000000-BFKT7:1:1113:7391:12293 1:N:0:26
AAAGTCGAGGTGCCTAAAGTGGCAACCCAGACTAAGAATAAGGTTGGTGGTGTAGAGCTTCCTGTAGCCGCATGGCGTTCGTACTTAAATATGGAACTAACCATTCCAATTTTCGCTGTCTCTTATACACATCTCCGAGCCCACGAGACC
+
BBABAFBA?DAAFGGFFGGFFFEHFGHGGHHGHHEGAFAGHHHHHHGGFGEBB3FGHGGHHFFFGFHGGGGEEEHGFEEGGFGHHHHHHHGHHHEFGHFGGHGHHGGFFHHHHGGGGGGGHGHHFHFGHHFFBGGFECGG<FHFGGGGDF
@M02034:409:000000000-BFKT7:1:1113:15366:12295 1:N:0:26
AAAGTCGAGGTGCCTAAAGTGGCAACCCAGACTCATGTTCATGTTGGTGGTGTAGAGCTTCCTGTAGCCGCATGGCGTTCGTACTTAAATATGGAACTAACCATTCCAATTTTCGCTGTCTCTTATACACATCTCCGAGCCCACGAGACC
+
CCCCCFCCDDBCGGGGGGGGGGGHHHHGGHHGHHHGHGHHHHHHHHHGGGGFHFHHHHHHHHHHHHHHHGGGGGHHGGGGGGHHHHHGHHHHHHFHFHHHHHHHHHGHHHHHHHGGGGGHHHHHHHHHHHHHHHGGGFGGGGHGGGGGFG
@M02034:409:000000000-BFKT7:1:1113:22556:12297 1:N:0:26
AAAGTCGAGGTGCCTAAAGTGGCAACCCAGACTCTTCCCGTGTTGGTGGTGTAGAGCTTCCTGTAGCCGCATGGCGTTCGTACTTAAATATGGAACTAACCATTCCAATTTTCGCTGTCTCTTATACCATCTCCGAGCCCACGAGACCGT
+
BBCCAFBBCCCAGGGGGGGGGGGHHHHGGHGGHHHHHHGEBEFFGHBFEEFGFFBGGHHHHHHHGHHHEEEEF1FEGGGGFHFHHHHGHHGHHHHGHGHGHGHHHGHHGHHHGEEGG<B4BFHGHFFDHFHHHEF@GCCGHGGGCFDFG<
@M02034:409:000000000-BFKT7:1:1113:14040:12303 1:N:0:26
AAAGTCGAGGTGCCTAAAGTGGCAACCCAGACTAGGTGTGGGGTTGGTGGTGTAGAGCTTCCTGTAGCCGCATGGCGTTCGTACTTAAATATGGAACTAACCATTCCAATTTTCGCTGTCTCTTATACACATCTCCGAGCCCACGAGACC
+
CCCCCFCCCCBCGGGGGGGGGGGHHHHGGHHGHHFHDBFEEEGGGGGGGGEFFGHHHHHHHHHHHHHHHGGGGGHHGGGGGFHHHHHHHHHHHHHHHHGHHHHHHHHHHHHHHHGGGGGHHHHHHHHHHHHHHHFFDCGGGGHGGGGGGG
@M02034:409:000000000-BFKT7:1:1113:24788:12306 1:N:0:26
AAAGTCGAGGTGCCTAAAGTGGCAACCCAGACTTGTCTTCCGGTTGGTGGTGTAGAGCTTCCTGTAGCCGCATGGCGTTCGTACTTAAATATGGAACTAACCATTCCAATTTTCGCTGTCTCTTATACACATCTCCGAGCCCACGAGACC
+
BBBBBFBBBDAAGGGGGGGGGGGHHHHGGHGGHHHHHHHHHGGGGGEGGGGFFEGHHHHHHHHHHHHHHGGEEGHGGFGGGGHHHHHGHHHGHHGGHHHHGHGHHHGFHHHHHHGGGGGHHHHHHHGHHHHHHHHFDCFGGFEGGG??EF
@M02034:409:000000000-BFKT7:1:1113:21817:12312 1:N:0:26
AAAGTCGAGGTGCCTAAAGTGGCAACCCAGACTACTCAGCCTGTTGGTGGTGTAGAGCTTCCTGTAGCCGCATGGCGTTCGTACTTAAATATGGAACTAACCATTCCAATTTTCGCTGTCTCTTATACACATCTCCGAGCCCACGAGACC
+
CCCCCFCCCCCCGGGGGGGGGGGHHHHGGHHGHFHB3GEGGGHHHHHGGGGFGGHFHHHHHHHHHGHHHGGEGGHHGGGGGGHHHHHHHHHHHHHHGHHHHHGHHHHHHHHHHHGGGGGFHHHHHHHHHHHHHHHGGCGGGGHGGGGGGG
@M02034:409:000000000-BFKT7:1:1113:10669:12314 1:N:0:26
AAAGTCGAGGTGCCTAAAGTGGCAACCCAGACTTAGTTTCTTGTTGGTGGTGTAGAGCTTCCTGTAGCCGCATGGCGTTCGTACTTAAATATGGAACTAACCATTCCAATTTTCGCTGTCTCTTATACACATCTCCGAGCCCACGAGACC
+
CCCCCFCCCCBCGGGGGGGFGGGHHHHGGHHGHH5F55DFFGHHHHFECAEFA3F5FEDF5FGFBDGBDEE0EEF1>>EGEE2??GHG3GHFFD33F3GF313FD?G4?FDGF4/EGE<F?FFD?E??FCD?GGH2C@CG@EAE@CCGG=
@M02034:409:000000000-BFKT7:1:1113:17705:12314 1:N:0:26
AAAGTCGAGGTGCCTAAAGTGGCAACCCAGACTTTGACTCAGGTTGGTGGTGTAGAGCTTCCTGTAGCCGCATGGCGTTCGTACTTAAATATGGAACTAACCATTCCAATTTTCGCTGTCTCTTATACACATCTCCGAGCCCACGAGACC
+
CBCCCFCCCCBCGGGGGGGGGGGHHHHGGHHGHHHHHHHHHHHHHHGGGGEBBFGHHHHHHHHHHHHHHGGGGGHHGEGGGGHHHHHHHHHHHHHHHHGHHHHHHHGHHHHHHGGGGGGGHHHHGHHHHHHEHHHHGGGGGGHGGGGGGE
@M02034:409:000000000-BFKT7:1:1113:25427:12317 1:N:0:26
AAAGTCGAGGTGCCTAAAGTGGCAACTCAGACTCAGAATCCGGTTGGTGGTGTAGAGCTTCCTGTAGCCGCATGGCGTTCGTACTTAAATATGGAACTAACCATTCCAATTTTCGCTGTCTCTTATACACATCTCCGAGCCCACGAGACC
+
CCCCCFCCBBABGGGGGGGGGGGHHHHHHHHHHHGHHGHHHGGGGGAEFGEBBAGFFHHHHGHHHHHGHGGEEEHCEEGGFECHHHHDGHGFFGEGHHFHFADGFGHFHGFHFFFFGGFHHHHHFHHGHHHHHHHGDCGCGGEEGGGF?F
@M02034:409:000000000-BFKT7:1:1113:26384:12323 1:N:0:26
AAAGTCGAGGTGCCTAAAGTGGCAACCCAGACTCTGCCGTCTGTTGGTGGTGTAGAGCTTCCTGTAGCCGCATGGCGTTCGTACTTAAATATGGAACTAACCATTCCAATTTTCGCTGTCTCTTATACACATCTCCGAGCCCACGAGACC
+
BBBBBFABBDAAGGGGGGGGGFGHHHHGGHFGHHHGHHGGGHGHHGHGGGABBFHHHGFGHFHGHHHHHGGGGGHHGGGGGGHHHHHHHHHHHHFFHHHGHGHHHHHFHHHHHHGGGGGHHHHHHHGGFHHHGHFHG/@@/FGGGGGGGF
@M02034:409:000000000-BFKT7:1:1113:10682:12327 1:N:0:26
AAAGTCGAGGTGCCTAAAGTGGCAACCCAGACTTCGGAGGCTGTTGGTGGTGTAGAGCTTCCTGTAGCCGCATGGCGTTCGTACTTAAATATGGAACTAACCATTCCAATTTTCGCTGTCTCTTATACACATCTCCGAGCCCACGAGACC
+
CBCDBFCCDDACGGGGGGGGGGGHHHHGGHHGHHHGGGGGGHHHHHHGGGEFGHHHHHHHHHHHHHHHHGGFGGHHGGGGGGHHHHHHHHHHHHHHHHGHHHHHHHHHHHHHGHGGGGGHHHHHHHHHHHHHHHHGGGGGGGHGGGGGGG
@M02034:409:000000000-BFKT7:1:1113:5437:12329 1:N:0:26
AAAGTCGAGGTGCCTAAAGTGGCAACCCAGACTGCGGGGTGGGTTGGTGGTGTAGAGCTTCCTGTAGCCGCATGGCGTTCGTACTTAAATATGGAACTAACCATTCCAATTTTCGCTGTCTCTTATACACATCTCCGAGCCCACGAGACC
+
CCBCCFCCCCABGGGGGGGGGGGHHHHGGHHGHF3AECFAAEGFGGGEFGEFFFGGHHHHHHHHHFHGHGGGGGHFGGGGGGHHHHHHHHHHHHGFHHGHGHBHHHHGHHHHHHGGGGGHHHHHHHGHFGHHHHHGGGGGGGHGGGGGGF
@M02034:409:000000000-BFKT7:1:1113:21571:12337 1:N:0:26
AAAGTCGAGGTGCCTAAAGTGGCAACCCAGACTCCGCATCCGGTTGGTGGTGTAGAGCTTCCTGTAGCCGCATGGCGTTCGTACTTAAATATGGAACTAACCATTCCAATTTTCGCTTCTCTTATACACATC
+
ABABBFAABDAAGGGGGBGGGGE4C44AFGEE3GGBAAEE3A2EECGFGD1AGDDFHEHHGGHFHHHGFFC>EGHHGGE1>ECEEGFGGHHFEFEHGHEGHHGHFHBBFGHHHDEFG/<1GGGBG?FFBFGF
@M02034:409:000000000-BFKT7:1:1113:25149:12340 1:N:0:26
AAAGTCGAGGTGCCTAAAGTGGCAACCCAGACTCATTATGTTGTTGGTGGTGTAGAGCTTCCTGTAGCCGCATGGCGTTCGTACTTAAATATGGAACTAACCATTCCAATTTTCGCTGTCTCTTATACACATCTCCGAGCCCACGAGACC
+
CCCCCFCBCCABGGGGGGGGGGGHHHHGGHGGHHHGGHHHGGHHHHEEFGEFGFHGFHHHFGHHHFHHHGGEGGH1EFGGGGGHHHHGGHFHHHFDGHGHHFFHFGHFHGFHHHGGGGGHHHHFFHHHHHHGHHGFDGCCGFHGGGGGGF
@M02034:409:000000000-BFKT7:1:1113:17199:12343 1:N:0:26
AAAGTCGAGGTGCCTAAAGTGGCAACCCAGACTTATACGAAGGTTGGTGGTGTAGAGCTTCCTGTAGCCGCATGGCGTTCGTACTTAAATATGGAACTAACCATTCCAATTTTCGCTGTCTCTTATACACATCTCCGAGCCCACGAGAC
+
ABBCBFCCCCBCGGGGGGGGGGGHHHHGGHHGHGDFFFCEAE2BFGAACEEFA3GBGGDEAFGHFDGBFEE@EGH1EBEGFEBEGHHHGHHFGG33FCFHCFBGGFH?GGFHHDEEEA/BEHHFHFHGHGFHHHGDFCFGCFFGGG@FD
@M02034:409:000000000-BFKT7:1:1113:21831:12346 1:N:0:26
AAAGTCGAGGTGCCTAAAGTGGCAACCCAGACTACTCAGCCGGTTGGTGGTGTAGAGCTTCCTGTAGCCGCATGGCGTTCGTACTTAAATATGGAACTAACCATTCCAATTTTCGCTGTCTCTTATACACATCTCCGAGCCCACGAGACC
+
BABCBFCBBCABGGGGGGGGGGGHHHHGGHHGHHHHHHHHHGGGGGGGGGEBFFHHGHHHHHHHHGHHHGGGGGHHGGGGGGHHHHFHHHHHHHGHHHHHHGFHHHGHHHHHHHGGGGDHHHHHHHHHHHHHHHHHGGGGGGHGGGGGGF
@M02034:409:000000000-BFKT7:1:1113:17463:12347 1:N:0:26
AAAGTCGAGGTGCCTAAAGTGGCAACCCAGACTACGAATAAGGTTGGTGGTGTAGAGCTTCCTGTAGCCGCATGGCGTTCGTACTTAAATATGGAACTAACCATTCCAATTTTCGCTGTCTCTTATACACATCTCCGAGCCCACGAGACC
+
BABBBFBADBBBGGGG4GGAFGGHHHHGGGEFHHHEBFGFDHFGGHGGGGBBBGHFFHHHGHHHHFHHHGGEGGFCEEGGGGHHHHGGHGGHHHFFCHFFGGFGFGFBGGHHHHGGGEGHHHGHHHGDHBHHFHHGE?CCGEHGGDCDFF
@M02034:409:000000000-BFKT7:1:1113:14287:12355 1:N:0:26
AAAGTCGAGGTGCCTAAAGTGGCAACCCAGACTGTTGAGCTTGTTGGTGGTGTAGAGCTTCCTGTAGCCGCATGGCGTTCGTACTTAAATATGGAACTAACCATTCCAATTTTCGCTGTCTCTTATACACATCTCCGAGCCCACGAGACC
+
BBBBBFBBBBBBGGGGFGGGGGGHHHHGGHHGHHHGFEEGHGGHHHGAFFEFGBG5FGHHHGHHHHFFGEFEEGHAFEGGGGHHHHGGHHGHHHBGFHHHHAFGHHHBHHGHHF@FGFFFHFHHHHHFFGHHHHGFECCFFGFGGGCGGF
@M02034:409:000000000-BFKT7:1:1113:22315:12355 1:N:0:26
AAAGTCGAGGTGCCTAAAGTGGCAACCCAGACTCAGCTGCCGGTTGGTGGTGTAGAGCTTCCTGTAGCCGCATGGCGTTCGTACTTAAATATGGAACTAACCATTCCAATTTTCGCTGTCTCTTATACACATCTCCGAGCCCACGAGACC
+
BBBBBFCCCCABGGGGGGGGGGGGHHHGGHHGFHHHGHGHHGGGGGGGGGGFFDHBGGHHHHHHHGHHHGGEGGHHGEGFGEGHHHHGHHHHHGFHHHHFGHHHHHGFHHGHHHEGGGGHHHHHHHHHHHHFHHGFFCGGGGHGGGGGGF
@M02034:409:000000000-BFKT7:1:1113:7442:12363 1:N:0:26
AAAGTCGAGGTGCCTAAAGTGGCAACCCAGACTAAGCGTCCGGTTGGTGGTGTAGAGCTTCCTGTAGCCGCATGGCGTTCGTACTTAAATATGGAACTAACCATTCCAATTTTCGCTGTCTCTTATACACATCTCCGAGCCCACGAGACC
+
CCCCBFCCCCABGGGGGGGGGGGHHHHGGHHGGHHHHGGGGGGGGGGGFGEFFGHHHGHHHHHHHHHGHGGGGGHHGEGGFFFHHHHHHHHHHHHHHHFHHHHHHHHHHHHHHHGGGGGGHGHHHHHGGHGHHGHDDCGCCGHGGGGGGC
@M02034:409:000000000-BFKT7:1:1113:11231:12365 1:N:0:26
AAAGTCGAGGTGCCTAAAGTGGCAACCCAGACTTAGACGGGGGTTGGTGGTGTAGAGCTTCCTGTAGCCGCATGGCGTTCGTACTTAAATATGGAACTAACCATTCCAATTTTCGCTGTCTCTTATACACATCTCCGAGCCCACGAGACC
+
BBBBAFAADBAAGGGGGGGGFGGHGHCEGHHGHHHGFGGGGGEEEGGEFG>FBGHFFHHHGGHHHFHHGEEEEGHHGEEFFEFHHHHGHHGHGHHFHHFEHGBHHHFHHHHHHHGGGGGFHHHFHHFGFHHHGGGDCCFCDGGGGGGCGE
@M02034:409:000000000-BFKT7:1:1113:5055:12372 1:N:0:26
AAAGTCGAGGTGCCTAAAGTGGCAACCCAGACTAAGAATTATGTTGGTGGTGTAGAGCTTCCTGTAGCCGCATGGCGTTCGTACTTAAATATGGAACTAACCATTCCAATTTTCGCTGTCTCTTATACACATCTCCGAGCCCACGAGACC
+
BBBBBFBBBB2AGFGGGGGDGGGHHHFGGHAFHHFHBGHHFHHHHHFEFFEBBAFGHEGHFGHHBGGGHGGEFEHEEFGEEEHHHHHHHHHFHHFGFGFFGFDGGHHEHHGHHGGGGGEFHHHHFGFGGHD2FGHFEFGCGFHFGGGGGF
@M02034:409:000000000-BFKT7:1:1113:5697:12372 1:N:0:26
AAAGTCGAGGTGCCTAAAGTGGCAACCCAGACTGAGATGCTGGTTGGTGGTGTAGAGCTTCCTGTAGCCGCATGGCGTTCGTACTTAAATATGGAACTAACCATTCCAATTTTCGCTGTCTCTTATACACATCTCCGAGCCCACGAGACC
+
CBCCCFCADDABGGGGGGGGGGGHHGGGGHHGHHGGHHHHHHHGHGFGGGFGHGHHHGHHHHHHHHHHHGGFGGHGGAFFFEHHHHHHGHHHGHHGHHFFFHEHHHDGHHHHHHGGGGGEHFHHHHGGGHFHHHFFDDGGGGHGGCCDGC
@M02034:409:000000000-BFKT7:1:1113:17369:12372 1:N:0:26
AAAGTCGAGGTGCCTAAAGTGGCAACCTAGACTTGTGTGACGGTTGGTGGTGTAGAGCTTCCTGTAGCCGCATGGCGTTCGTACTTAAATATGGAACTAACCATTCCAATTTTCGCTGTCTCTTATACACATCTCCGAGCCCACGAGACC
+
CCCCCFCCCCABGGGGFGGGGGGHHHHHHHHHHHHHHFGGGFGGGGGGGGEBABGHHHHHHHHHHHHGFGGEEGHFGGEFFEGHHHHHH4GFHHHGGHHHHHHHHHHHGHHHHHGGGGFHHFHHGHHFHHHFFGHDA@FGCFHGCCGGGF
@M02034:409:000000000-BFKT7:1:1113:23048:12374 1:N:0:26
AAAGTCGAGGTGCCTAAAGTGGCAACCCAGACTATTGTGGTTGTTGGTGGTGTAGAGCTTCCTGTAGCCGCATGGCGTTCGTACTTAAATATGGAACTAACCATTCCAATTTTCGCTGTCTCTTATACACATCTCCGAGCCCACGAGACC
+
BBBCCFABCCABGGGGGGGGGGGHHHHGGHHGHHHHHGHGGFGGHHHGGGEBFDHHHHHGGHHGHHHHHGGCGGHHGFGGGGHHHHHGHHHHHFFHHHHGFFGHHHHHHHHHHEEDGGEFHFHHHHHDGHHGHHFGGCFGGGHGGGFGGF
@M02034:409:000000000-BFKT7:1:1113:24100:12375 1:N:0:26
AAAGTCGAGGTGCCTAAAGTGGCAACCCAGACTTAGAGTAGGGTTGGTGGTGTAGAGCTTCCTGTAGCCGCATGGCG
+
ACBCCFCCCCCCGGGGGGGGGGGHHHHGGHHGHH5D5FGGH3FHCEAEA1E1A3F55A335BAFF5A531E0BE11>
@M02034:409:000000000-BFKT7:1:1113:16484:12376 1:N:0:26
AAAGTCGAGGTGCCTAAAGTGGCAACCCAGACTCGTTATAAGGTTGGTGGTGTAGAGCTTCCTGTAGCCGCATGGCGTTCGTACTTAAATATGGAACTAACCATTCCAATTTTCGCTGTCTCTTATACACATCTCCGAGCCCACGAGACC
+
BBBCCFCCCCBCGGGGGGGGGGGHHHHGGHHGHFDHAAFD5FHHHHGGGGEFGGHHHHHHHHHHHHHHHGGFGGHHGGGGGGHHHHHHHHHHHHHHHHHHHHHHHHHHHHHHHHGGGGGHHGHHHHHFHHHHHHHFGFGGGGHGGGGGGG
@M02034:409:000000000-BFKT7:1:1113:17758:12377 1:N:0:26
AAAGTCGAGGTGCCTAAAGTGGCAACCCAGACTTCTCCTCCTGTTGGTGGTGTAGAGCTTCCTGTAGCCGCATGGCGTTCGTACTTAAATATGGAACTAACCATTCCAATTTTCGCTGTCTCTTATACACATCTCCGAGCCCACGAGACC
+
ABBCAFCBBBABGGGGGGGGGGGHHHHGGHHGHHHHHHHHHHHHHHGGGGEBFGHHHHHHHHHHHHHHGGGGGGHHGFGGGGHHHHHHHHHHHHGGHHGHHHHHGHGHHHHHHHGGGGGGHGHHHHHGHHHGHHFHDFGGGGHGGGGGGE
@M02034:409:000000000-BFKT7:1:1113:5535:12384 1:N:0:26
AAAGTCGAGGTGCCTAAAGTGGCAACCCAGACTGCGCGTGATGTTGGTGGTGTAGAGCTTCCTGTAGCCGCATGGCGTTCGTACTTAAATATGGAACTAACCATTCCAATTTTCGCTGTCTCTTATACACATCTCCGAGCCCACGAGACC
+
AABBAFBBBBAAGGGGGGGGGGGHHHGGGHHGHHHGGGFEEHHGHFGGGGABBBGHHHGHGHHHFGHHHGGGGEHHGFGGEEHHHHHGHHHHHHGGFHGHHHGHHHHHHHHHHHGGGGFHGFHHFHGHGFFHHHHGDFG?CGHGGGGGGE
@M02034:409:000000000-BFKT7:1:1113:26726:12402 1:N:0:26
AAAGTCGAGGTGCCTAAAGTGGCAACCCAGACTGCTTATGTGGTTG
+
BBBBBFBB@DAAFGGGGGGGGFFGHHHDFCCFGG3BD55F5D32BE
@M02034:409:000000000-BFKT7:1:1113:7743:12405 1:N:0:26
AAAGTCCAGGTGCCTAAAGTGGCAACCCAGACTATGAAGATTGTTGGTGGTGTAGAGCTTCCTGTAGCCGCATGGCGTTCGTACTTAAATATGGAACTAACCATTCCAATTTTCGCTGTCTCTTATACACATCTCCGAGCCCACGAGACC
+
CCCBCFFFFFFFGGGGGGGGGGGHHHHGGHHGHHHHHHHHHHHHHHHGGFEFFGHHHHHHHHHHHHHHHGGGGGHHGGGGGGHHHHHHHHHHHHHGHHHHHHHHHHHHHHHHHHGGGGGHGHHHGHHHHHGHHHHHGGGGGGHGGGGGGG
@M02034:409:000000000-BFKT7:1:1113:7763:12405 1:N:0:26
AAAGTCGAGGTGCCTAAAGTGGCAACCCAGACTGGGGAGCCTGTTAGTGGTGTAGAGCTTCCTG
+
A3AABF@BDBAAFGGBGGGGDGGHHHHGFF2AGF2AA2AA23BBA5BBD1DFABG5DGHHBGGH
@M02034:409:000000000-BFKT7:1:1113:28268:12412 1:N:0:26
AAAGTCGAGGTGCCTAAAGTGGCAACCCAGACTCATAATGCGGTTGGTGGTGTAGAGCTTCCTGTAGCCGCATGGCGTTCGTAC
+
CCCCCFABCCACGGGGGGGGGGGHHHHGGHHGHF35DG555AAE2EE1A1EFAAG55BBF5FFD55F5AEE0BEA1>?>FE12?
@M02034:409:000000000-BFKT7:1:1113:22106:12414 1:N:0:26
AAAGTCGAGGTGCCTAAAGTGGCAACCCAGACTGGGAAGGGGGTTGGTGGTGTAGAGCTTCCTGTAGCCGCATGGCGTTCGTACTTAAATATGGAACTAACCATTCCAATTTTCGCTGTCTCTTATACACATCTCCGAGCCCACGAGAC
+
BABBBFBBBBBBGGGGGGGGFGGHHHHGGHHGH322B3AE2AEEEGGGGGEFHHHHHHHHHHHHHHHHHGGEEGHHGGGGGGHHHHGGHHFHHHHHHHHHHHHHHHGGHHHHHHGGGGGGHGHHHHHHHHHHHHHHGCGGGGHGGGGGG
@M02034:409:000000000-BFKT7:1:1113:11479:12418 1:N:0:26
AAAGTCGAGGTGCCTAAAGTGGCAACCCAGACTAATGATCAGGTTG
+
CCDDCFBCCCABGGGGGGGGGGGHHHHGGH2AG33DG5FA53BGHH
@M02034:409:000000000-BFKT7:1:1113:20547:12419 1:N:0:26
AAAGTCGAGGTGCCTAAAGTGGCAACCCAGACTCTGGCTCTTGTTGGTGGTGTAGAGCTTCCTGTAGCCGCATGGCGTTCGTACTTAAATATGGAACTAACCATTCCAATTTTCGCTGTCTCTTATACACATCTCCGAGCCCACGAGACC
+
AAAA1BAADDAABFGFGGGBEGGHHHHEFHHGHHHHHHGHHGHGHHGEFFEFFGHFHHHHHHHHHHGFGEGEGGGGEEGGGFHHHHGEHHFHHFBGHHFFHHEHHHDGHHHHHHGGGGGFHDHHBHHHHHHHHHGGECCCCFEFGGGGGF
@M02034:409:000000000-BFKT7:1:1113:20035:12421 1:N:0:26
AAAGTCGAGGTGCCTAAAGTGGCAACCCAGACTCTGTTTGATGTTGGTGGTGTAGAGCTTCCTGTAGCCGCATGGCGTTCGTACTTAAATATGGAACTAACCATTCCAATTTTCGCTGTTCTTATACACATCTCCGAGCCCACGAGACCG
+
AAAAAFAADD>1BFGF1GG31GCFHH0AFF0FAADADDEABFGAFEHAAEBFA112EHFHDHHHHHHHHF?EGFHGEEEGFEHFGHHHGHBFFFB11FGFHH1FFFFFFFFGHGCGGGGHFGHHFF2FHHHCDFGGGCC@FFFC?CGGGC
@M02034:409:000000000-BFKT7:1:1113:19518:12425 1:N:0:26
AAAGTCGAGGTGCCTAAAGTGGCAACCCAGACTTGGGTTGTGGTTGGTGGTGTAGAGCTTCCTGTAGCCGCATGGCGTTCGTACTTAAATATGGAACTAACCATTCCAATTTTCGCTGTCTCTTATACACATCTCCGAGCCCACGAGAC
+
AAAA1FAAD@A1GEG1FGGFGGGCHHHCFHFGHHGHAEFGF/EGFECFGG/BAFFFHHHHGFHHHHFHHGGEEGHHGGGGGGBGHH21GHGFHGGGFHFHHHGHHHFGGDGFHHGE?EGEGFHHDGHHHHGHHFF@ABCCGGEC/?@CC
@M02034:409:000000000-BFKT7:1:1113:13093:12426 1:N:0:26
AAAGTCGAGGTGCCTAAAGTGGCAACCCAGACTTCTACTCCTGTTGGTGGTGTAGAGCTTCCTGTAGCCGCATGGCGTTCGTACTTAAATATGGAACTAACCATTCCAATTTTCGCTGTCTCTTATACACATCTCCGAGCCCACGAGACC
+
BBBCCFCCCCAAGGGGGGGGGGGGHHHGGHHGHHHHHHHHHHHHHHGEFG2BFFHGHHHHHHHHHHHHHGGGGGHHGFGGGFHHHHGGHHGHHHGHHHHHHHHHHHHGHHHHHHGGGGGHHHHHHHHHGGHHHHHGGGGGGGHGGGGGGE
@M02034:409:000000000-BFKT7:1:1113:9756:12431 1:N:0:26
AAAGTCGAGGTGCCTAAAGTGGCAACCCAGACTCAGTGGGAGGTTGGTGGTGTAGAGCTTCCTGTAGCCGCATGGCGTTCGTACTTAAATATGGAACTAACCATTCCAATTTTCGCTGTCTCTTATACACATCTCCGAGCCCACGAGACC
+
AAAABF3ADB>AGGGGGGGGFFFFEHHGGC2FCACEFHFC2E2AFG2EC11BBFHHBGFHGHHFHHHFHGCFEGHHGEEGEEGHHHHHHHFDGHDFHH3GHHGHHHHHFFGFHHEGG?E3?DGHHHFFFFGGGFFGDBBCDGHGGGGGGE
@M02034:409:000000000-BFKT7:1:1113:15765:12433 1:N:0:26
AAAGTCGAGGTGCCTAAAGTGGCAACCCAGACTCCGCATAAGGTTGGTGGTGTAGAGCTTCCTGTAGCCGCATGGCGTTCGTACTTAAATATGGAACTAACCATTCCAATTTTCGCTGTCTCTTATACACATCTCCGAGCCCACGAGACC
+
CCCCCFCCCCAAGGGGGGGGGGGHHHHGGHHGHHHGFGGEHHHHHHGGGGEFGHHHHHHHHHHHHHHHHGGGGGHHGGGGGGHHHHHHHHHHHGHHGHHHHHHHHHHHHHHHHHGGGGGHHGHHHHHHHHHHHHGHGGGGGGHGGGGGGG
@M02034:409:000000000-BFKT7:1:1113:28380:12439 1:N:0:26
AAAGTCGAGGTGCCTAACGTGGCAACCCAGACTAATCTTCCGGTTGGTGGTGTAGAGCTTCCTGTAGCCGCATGGCGTTCGTACTTAAATATGGAACTAACCATTCCAATTTTCGCTGTCTCTTATACACATCTCCGAGCCCACGAGA
+
A?AAAFA@D1AAGFGEC10BFF0FE0GFCHHFGGHGBBEDDE?FEEEEAE/ABF12FHHHHEFAFFH@GEEEEGHAEE@FEEGGGHGHFFHHHGGGFG1F>G1GFG2BBFHHHFC/EEC1GFHFBGFFGCGFBD11?>CCCC?F?@<C
@M02034:409:000000000-BFKT7:1:1113:25298:12448 1:N:0:26
AAAGTCGAGGTGCCTAAAGTGGCAACCCAGACTTGTT
+
ABCBBDAABBBBGGGGGGGFGGGHHHHGGHHFHC3F5
@M02034:409:000000000-BFKT7:1:1113:28725:12452 1:N:0:26
AAAGTCGAGGTGCCTAAAGTGGCAACCCAGACTACTTATTGTGTTGGTGGTGTAGAGCTTCCTGTAGCCGCATGGCGTTCGTACTTAAATATGGAACTAACCATTCCAATTTTCGCTGTCTCTTATACACATCTCCGAGCCCACGAGAC
+
BCCDCFCCDCCDGGGGGGGGGGGHHHHGGHHGHHHHD5GBDGHHHHHFGGGFGHHHHHHHHHHHHHHHHGGFGGHHGGGGGFHHHHHHHHHHHGGHHHHHHHHHHHHHHHHHHHGGGGGHHHHHHHHHHHHHHHHHGCGGGGHGGGGGG
@M02034:409:000000000-BFKT7:1:1113:11322:12452 1:N:0:26
AAAGTCGAGGTGCCTAAAGTGGCAACCCAGACTATTGAGGAGGTTGGTGGTGTAGAGCTTCCTGTAGCCGCATGGCGTTCGTACTTAAATATGGAACTAACCATTCCAATTTTCGCTGTCTCTTATACACATCTCCGAGCCCACGAGACC
+
BBCCAFAABCBBGGGGGGGGGGGGHHGGGHHFHHHHHFHHFE2BEGEEFCFFGGGFDGGHGHHHHGHFFGGEEGF1E1>FEECGHHHHGHHHHHFEGHHHFC3GFGHGHGHHHH@FGGEHHHHHHHFGHHHFFHHFFCGGGGGGGGFFFF
@M02034:409:000000000-BFKT7:1:1113:14104:12475 1:N:0:26
AAAGTCGAGGTGCCTAAAGTGGCAACCCAGACTAGTAGTCAGGTTGGTGGTGTAGAGCTTCCTGTAGCCGCATGGCGTTCGTACTTAAATATGGAACTAACCATTCCAATTTTCGCTGTCTCTTATACACATCTCCGAGCCCACGAGACC
+
BBBCCFCCCCAAGGGGGGGGGGGGHHHGGHHGHHHHHHHHHHHHHHGGGGEBFGHHHHHHHHHHHHHHHGGGGGHGGFGGFFGHHHGHHHGHHHGHHHHHHHHHHHGGHHHHHHGGGGGHHHHHHHHFGHHHHHHHGCGGGGHGGGGGGF
@M02034:409:000000000-BFKT7:1:1113:27001:12477 1:N:0:26
AAAGTCGAGGTGCCTAAAGTGGCAACCCAGACTACGACTAAGGTTGGTGGTGTAGAGCTTCCCTGTAGCCGCATGGCGTTCGTACTTAAATATGGAACTAACCATTCCAATTTTCGCTGTCTCTTATACACATCTCCGAGCCCACGAGAC
+
CCCCBFCCCCBAGGGGGGGGGGGFHHFGGHHGHHFFEFGEHHBGGHEEFG1BFGHFHHHHHHGHHFHHGHGEFGGGHGGGGFEHHHHGGHHHHHHFGFHHHHHHHHHHHHFHHHHEFGGGHHFHHHHHHFHHHHHHHGGGGGGHGGGGGG
@M02034:409:000000000-BFKT7:1:1113:28784:12482 1:N:0:26
AAAGTCGAGGTGCCTAAAGTGGCAACCCAGACTCGGCATCTTGTTGGTGGTGTAGAGCTTCCTGTAGCCGCATGGCGTTCGTACTTAAATATGGAACTAACCATTCCAATTTTCGCTGTCTCTTATACACATCTCCGAGCCCACGAGACC
+
BBBCBFCBBBABGGGGGGGFGGGHHHHGGHHGHGGGGGGFHHHHHGHGGGEFFGHGHHHHGHHHHHHGHGGEEGHEEGGGGGHHHHHHGHFGHHBGHHFGFGHHHGFGGHHHHHGGGGGHHHHHHHHHFFGHHHHFDCFFFFHGGF@EGE
@M02034:409:000000000-BFKT7:1:1113:2313:12484 1:N:0:26
AAAGTCGAGGTGCCTAAAGTGGCAACCCAGACTAGGAATTCTGTTGGTGTTGTAGAGCTTCCTGTAGC
+
BBBBBFBBBBAAGGGGFGGGGGGHHHGGGH2F3G33B5B3ADGH5F22A2B1A5D5BA335B5BA555
@M02034:409:000000000-BFKT7:1:1113:14389:12500 1:N:0:26
AAAGTCGAGGTGCCTAAAGTGGCAACCCAGACTGTGGGGACGGTTGGTGGTGTAGAGCTTCCTGTAGCCGCATGGCGTTCGTACTTAAATATGGAACTAACCATTCCAATTTTCGCTGTCTCTTATACACATCTCCGA
+
AABBAFBBB2AAGGGFBGGFGGGHHHHGGHHGHHAFFGGC2FFGEEGGGGEFAFHBGHGH5FHHFFF@BEEEEGF1EEEFFGFEHHHHGHHGEHB3BGDGF03FHFEGFHHHHHGGDGGBHFHDHHF>DCHHFHE2/@
@M02034:409:000000000-BFKT7:1:1113:11935:12508 1:N:0:26
AAAGTCGAGGTGCCTAAAGTGGCAACCCAGACTTTTTGGGCTGTTGGTGGTGTAGAGCTTCCTGTAGCCGCATGGCGTTCGTACTTAAATATGGAACTAACCATTCCAATTTTCGCTGTCTCTTATACACATCTCCGAGCCCACGAGACC
+
ABABAFBBCCAAGGGGGGGGGGGHHFHGGHHGHHHHHGGGHHGHHHHGGGEFGFHHHHHHHHHHHHHHHGGFGGHHGFGGGGHHHHHGHHHHHGFHHHHGHHHHHHHGHHHHHHGGGGGHHHHHHHGHHHHGHHHHGGGGGGGGGGGGGF
@M02034:409:000000000-BFKT7:1:1113:23982:12518 1:N:0:26
AAAGTCGAGGTGCCTAAAGTGGCAACCCAGACTGAGTCTCATGTTGGTGGTGTAGAGCTTCCTGTAGCCGCATGGCGTTCGTACTTAAATATGGAACTAACCATTCCAATTTTCGCTGTCTCTTATACACATCTCCGAGCCCACGAGACC
+
A?A3AFABBBAAGGGGGGGGGBFBHHHDFHEGHFGFFE5F5AFGFEFGGFABABG5EFHHEGHFHFD5GAEEEGHGGEGGEF?GEHHGHHGGBD33FGBFHFHGHHHG4FGHHHCGGFEDGFF4GGF?GHHHGFHHG?DC@FHG@CCFDF
@M02034:409:000000000-BFKT7:1:1113:12298:12521 1:N:0:26
AAAGTCGAGGTGCCTAAAGTGGCAACCCAGACTCATTCTAGGGTTGGTGGTGTAGAGCTTCCTGTAGCCGCATGGCGTTCGTACTTAAATATGGAACTAACCATTCCAATTTTCGCTGTCTCTTATACACATCTCCGAGCCCACGAGACC
+
BBBBCFCCCCABGGGGGGGGGGGHHHHGGHHGHHHHHHHHHHHHHGGGGGEBBFGHHHGHHHHHHHHHHGGGGGHHGGGGFFHHHHHHHHHHHHHHGHHGHHHHHHGHHHHHHHGGGGGHHHHHHHHHGHHHHHHFFDGFGGHGGGGGGF
@M02034:409:000000000-BFKT7:1:1113:24119:12524 1:N:0:26
AAAGTCGAGGTGCCTAAAGTGGCAACCCAGACTCAGACGAATGTTGGTGGTGTAGAGCTTCCTGTAGCCGCATGGCGTTCGTACTTAAATATGGAACTAACCATTCCAATTTTCGCTGTCTCTTATACACATCTCCGAGCCCACGAGACC
+
ABBCAFCCCBAAGGGGGGGGGGGHHHHGGHHGHHHHHHGGGHHHHHHGGGEFBGHHHHHHHHHHHHHHHGGGGGHHGEGGGFHHHHHHHHHHHHHGHFGGHHHHHHGHHHHHHHGGGGGHHHHHHHHHHHHHHHFHFDFFFGHGGGGGGG
@M02034:409:000000000-BFKT7:1:1113:9523:12532 1:N:0:26
AAAGTCGAGGTGCCTAAAGTGGCAACCCAGACTAGTGAGAATGTTGGTGGTGTAGAGCTTCCTGTAGCCGCATGGCGTTCGTACTTAAATATGGAACTAACCATTCCAATTTTCGCTGTCTCTTATACACATCTCCGAGCCCACGAGACC
+
BBBCAFBCBCBBGGGGGGGGGGGHHHHGGHHGHHHHHHHHGHHHHHHGGGEFGHHHHHHHHHHHHHHGHGGEGGHGGEGGGEHHHHHHHHHHHHHFHHGHHGFHHHHGHHHHHHGGGGFFHFHHHHHGHHHHGHFGC@CDCGHGCGGGGE
@M02034:409:000000000-BFKT7:1:1113:23011:12541 1:N:0:26
AAAGTCGAGGTGCCTAAAGTGGCAACCCAGACTTAGAATCGGGTTGGTGGTGTAGAGCTTCCTGTAGCCGCATGGCGTTCGTACTTAAATATGGAACTAACCATTCCAATTTTCGCTGTCTCTTATACACATCTCCGAGCCCACGAGACC
+
CBBCCFCCBBAAGGGGGGGGGGGHGHGGGHHGHHFHGHHHHFGHGGGGGGGBFEGGEFHHHGHHHGHHHGGEFGHHGGGEGGHHHHHHHGGHHHHFGHHHHFHHHHFBEHHHHHGGGGGHHGHHHHHGHFHGGHFDFGCGCFHGGCGGGF
@M02034:409:000000000-BFKT7:1:1113:13909:12550 1:N:0:26
AAAGTCGAGGTGCCTAAAGTGGCAACCCAGACTAAGCAGAAGGTTGGTGGTGTAGAGCTTCCTGTAGCCGCATGGCGTTCGTACTTAAATATGGAACTAACCATTCCAATTTTCGCTGTCTCTTATACACATCTCCGAGCCCACGAGACC
+
CCCCCFCCCCABGGGGGGGGGGGHHHHGGHHGHHFHHHHGFFFHHHEFGGEABAFFHHHHHHHHHHHGHGGEGGHFEEEGGFFGHHHDHHHHHHDBFGHHGHGHHHHEGFGHHG/EGGEGGHGHGHHHHFHHHHF?E@GGGGGGGGGGGG
@M02034:409:000000000-BFKT7:1:1113:27130:12567 1:N:0:26
AAAGTCGAGGTGCCTAAAGTGGCAACCCAGACTAATAAGAATGTTGGTGGTGTAGAGCTTCCTGTAGCCGCATGGCGTTCGTACTTAAATATGGAACTAACCATTCCAATTTTCGCTGTCTCTTATACACATCTCCGAGCCCACGAGACC
+
BBBBBFBAAD?AGGGGGGGGGGGHHHHGGGHGHHHGFFFHHHHHHHEEFGABGEGGHHHHHGHHEHGFHGGEEGHAFEGGFEGHHHHHHHHHHHFBGHHHHFHHHHHFHGFHHGGGGGEHGHGHGHHHHFHHHHHBD/BCGGFFGCGGGF
@M02034:409:000000000-BFKT7:1:1113:4876:12579 1:N:0:26
AAAGTCGAGGTGCCTAAAGTGGCAACCCAGACTAATGCTGCGGTTGGTGGTGTAGAGCTTCCTGTAGCCGCATGGCGTTCGTACTTAAATATGGAACTAACCATTCCAATTTTCGCTGTCTCTTATACACATCTCCG
+
BCBCCFCCCBBBGGGGGGGGGGGHHHHGGHGGHHHHHFGG3AEGFG0EAEAAA3D5B53BAGGHFDA5@EF0EEG1EBEFE?2GGHHHHHHFFF33B?FH30?F3?F4DG3F?4>/ED<F3BF?3?B?FCB2FDG2?
@M02034:409:000000000-BFKT7:1:1113:4900:12583 1:N:0:26
AAAGTCGAGGTGCCTAAAGTGGCAACCCAGACTAATGCTGCTGTTGGTGGTGTAGAGCTTCCTGTAGCCGCATGGCGTTCGTACTTAAATATGGAACTAACCATTCCAATTTTCGCTGTCTCTTATACACATCTCCGATCCCACGATACC
+
AAAAAFAABB?AGGGFFGFG54FFFEFGGHHCGFFBGFHDH3BF3B2AFEGFGBGFF5D3AFGFFF5ADEG?EEGE@EEEEAHFHHHF3F@@FB33EF3@F1@FDFGHHFFGFFEGGGFHHGBFDGBDFB11CDDFF@/</GFAC?/?@F
@M02034:409:000000000-BFKT7:1:1113:3944:12584 1:N:0:26
AAAGTCGAGGTGCCTAAAGTGGCAACCCAGACTAGGAAGCTTGTTGGTGGAGTAGAGCTTCCTGTAGCCGCATGGCGTTCGTACTTAAATATGGAACTAACCATTCCAATTTTCGCTGTCTCTTATACACATCTCCGAGCCCACGAGACC
+
A>>AAFBBBBAAFGCGGGGGGCFFFDFAEEEFHHFFCEAGGGFHHGHEGG1BF3B5GHHHHFHFGHHGHGG>EFHFEEFEEFBEHHGFHHGHHHGHGHGHHHHHHHHFHGHHHBEGGGEFHHHHGHHHHHFHHHHHGGGG?EHFGGGGGG
@M02034:409:000000000-BFKT7:1:1113:16051:12584 1:N:0:26
AAAGTCGAGGTGCCTAAAGTGGCAACCCAGACTAAGAATAAGGTTGGTGGTGTAGAGCTTCCTGTAGCCGCATGGCGTTCGTACTTAAATATGGAACTAACCATTCCAATTTTCGCTGTCTCTTATACACATCTCCGAGCCCACGAGACC
+
BABBBFBBBBABGGGGGGGGGFGHHHHGGHHGHGHHFFGGGHHHHHCGGGEBBFHFHHHHHHHHHGHGHGGGGGHHGFGGGGHHHHHHHHHHHHEGHHHHGHHHHHHHGHHHHHGGGGEBHFHHHHHGHHHHHHHFD?GGGGHGGFGGGG
@M02034:409:000000000-BFKT7:1:1113:18055:12584 1:N:0:26
AAAGTCGAGGTGCCTAAAGTGGCAACCCAGACTTGGTGGTTTGTTGGTGGTGTAGAGCTTCCTGTAGCCGCATGGCGTTCGTACTTAAATATGGAACTAACCATTCCAATTTTCGCTGTCTCTTATACACATCTCCGAGCCCACGAGACC
+
CCCCCFCCCCABGGGGGGGGGGGHHHHGGHHGHHHHBFEBFGGHHHHGGGEFBFHGHHGHHHHHHHHHHGGGGGHHGEGFFFHHHHHHHHGGHHHHGHHHHGHHHHHHHHHHHHGGGGGHHHHHHHHHHHGHHHGGGCGGGFHGGGGGGG
@M02034:409:000000000-BFKT7:1:1113:19742:12585 1:N:0:26
AAAGTCGAGGTGCCTAAAGTGGCAACCCAGACTCTTCTGGTTGTTGGTGGTGTAGAGCTTCCTGTAGCCGCATGGCGTTCGTACTTAAATATGGAACTAACCATTCCAATTTTCGCTGTCTCTTATACACATCTCCGAGCCCACGAGACC
+
BBBCCFCCCCAAGGGGGGGGGGGHHHHGGHHGHFDFHFGFBFEGHHHGGGEFFFHHHHHHHHHHHHHHHGGGGGHHGGGGGGHHHHHGHHHHHHHHHHHHHHHHHHGHHHHHHHGGGGGHHHHHHHHHHHHHHHHHGGGGGGHGGGGGGF
@M02034:409:000000000-BFKT7:1:1113:23055:12595 1:N:0:26
AAAGTCGAGGTGCCTAAAGTGGCAACCCAGACTAATTCGCGGGTTGGTGGTGTAGAGCTTCCTCTCACTCTGCGCAG
+
CCCCBFBBCCCCGGGGGGGGGGGHHHHGGHGGHHGF5BAE?EGGFGGGGGFFGHHHHHHHGHH5FGBF433B3>>/>
@M02034:409:000000000-BFKT7:1:1113:13516:12607 1:N:0:26
AAAGTCGAGGTGCCTAAAGTGGCAACCCAGACTAAGCATCAGGTTGGTGGTGTAGAGCTTCCTGTAGCCGCATGGCGTTCGTACTTAAATATGGAACTAACCATTCCAATTTTCGCTGTCTCT
+
BBAABFBBBBAAGGGGGGGGGFGHHHHGFHGFFFGH3BGFCGHHFHAAA1EAA3D55A3BAFGF55ABAAE0?E11EEEGGGBEEHHDGGG@B33BF3FF303FGBF4?F3F?4>EE?<B44F
@M02034:409:000000000-BFKT7:1:1113:6687:12615 1:N:0:26
AAAGTCGAGGTGCCTAAAGTGGCAACCCAGACTCGTTGTGAGGTTGGTGGTGTAGAGCTTCCTGTAGCCGCATGGCGTTCGTACTTAAATATGGAACTAACCATTCCAATTTTCGCTGTCTCTTATACACATCTCCG
+
BAABBFBBBBAAGGGGGGGGGGGHGHHGGHEFHB2G2GFEADAGHH2EFEFFF3D5F5AEDGHH5AA5FAE0EEFAE?EFEA2FFHFEDGHGF33@F?GH303F3FF44BBGB4>?E?<3?FGD33B3D2D2FGH2?
@M02034:409:000000000-BFKT7:1:1113:9563:12615 1:N:0:26
AAAGTCGAGGTGCCTAAAGTGGCAACCCAGACTTAGAGGGAGGTTGGTGGTGTAGAGCTTCCTGTAGCCGCATGGCGTTCGTACTTAAATATGGAACTAACCATTCCAATTTTCGCTGTCTCTTATACACATCTCCGAGCCCACGAGACC
+
CCCCCFCCBCAAFGGGGGGGGGGHHHHGGHGGHHHGEGFGGGGGHGEGGGEFAGFHHHHHHHHHHHHHHFGEGGHHGEGGEECHHHHHGHHHHHGFHHHGHHHHHHGGHHHHHHGGGGGHHHHHHHHHHHHHHHHHGGGDGGGGGGGGGF
@M02034:409:000000000-BFKT7:1:1113:24345:12621 1:N:0:26
AAAGTCGAGGTGCCTAAAGTGGCAACCCAGACTTGTTGTTTGGTTGGTGGTGTAGAGCTTCCTGTAGCCGCATGGCGTTCGTACTTAAATATGGAACTAACCATTCCAATTTTCGCTGTCTCTTATACACATCTCCGAGCCCACGAGACC
+
AABCAFCCCCABGGGGGGGGGGGHHHHGGHHGHHHHHHHHHHGHHGGGGGEBFFHHHHHHHHHHHHHHHGGFGGHHGGGGFGHHHHHHHHHHHHHHHGFFHHGHHHGHHHHHHHGGGGGHHGHHHHGHHHHHHHHGGFGGGGFGGGGGGG
@M02034:409:000000000-BFKT7:1:1113:14271:12624 1:N:0:26
AAAGTCGAGGTGCCTAAAGTGGCAACCCAGACTCAGCAGAGTGTTGGTGGTGTAGAGCTTCCTGTAGCCGCATGGCGTTCGTACTTAAATATGGAACTAACCATTCCAATTTTCGCTGTCTCTTATACACATCTCCGAGCCCAGAGACCG
+
BCCBBFBCCCAAGGGGGGGGGGGHGHGGGHHGHHHHHHHHHHHHHHHGGGEBB3GFGHHHHHHHHGHGHGGEFGHHGEGGFFHHHHHHHGHHHHHHHHHHHHHHHHHHHHHHHHGGGGFHHHHHGHHHFHHHHHGFCCFGGGHHGHGFGG
@M02034:409:000000000-BFKT7:1:1113:22043:12626 1:N:0:26
AAAGTCGAGGTGCCTAAAGTGGCAACCCAGACTCCTGGGGTGGTTGGTGGTGTAGAGCTTCCTGTAGCCGCATGGCGTTCGTACTTAAATATGGAACTAACCATTCCAATTTTCGCTGTCTCTTATACACATCTCCGAGCCCACGAGACC
+
AA3AAFABBB>AFGGGGGGGGFA4EGAAFEAFHGFFGHAEBAAEGGEEEAABBABDHFHHHFHFGHHGHGGCEEHFEEEFEEEGHGFFHHGHHHFHHHGHHHHHHHHFFHHHHHGGGGEHHGFFBFHFHGHHHHHFGCGGCECFGGGGDC
@M02034:409:000000000-BFKT7:1:1113:25765:12628 1:N:0:26
AAAGTCGAGGTGCCTAAAGTGGCAACCCAGACTAAGAAGCTTGTTGGTGGTGTAGAGCTTCCTGTAGCCGCATGGCGTTCGTACTTAAATATGGAACTAACCATTCCAATTTTCGCTGTCTCTTATACACATCTCCGAGCCCACGAGACC
+
CCCCCFCCCCACGGGGGGGGGGGHHHHGGHHGHHHHGHHHHHHHHHFGECFFB3FBEHHHHHHHHHHFHGGFGGFFE?EGEECGHHHHHHGFGF3BGGHHF0FGHHHFGHFHHGGGGGFHHHHHHHHFHHHFHHHGE@CGCGHGGGCGGF
@M02034:409:000000000-BFKT7:1:1113:15777:12629 1:N:0:26
AAAGTCGAGGTGCCTAAAGTGGCAACCCAGACTGTGAAGGAGGTTGGTGGTGTAGAGCTTCCTGTAGCCGCATGGCGTTCGTACTTAAATATGGAACTAACCATTCCAATTTTCGCTGTCTCTTATACACATCTCCGAGCCCACGAGACC
+
BBBBBFABBBBBGFGGBGGGGGGHHHHGGHHGHHG5GGFH2A2AFGA2A1ABFBGFFEGHAGFHH5FEHCF0EEFAEEEG?ECHAGEG3FHHHFFEFFHHBEBGGFFBBFFHFB/?EA/E4GHFBGBDHEFBGHH2?@FD?FEACGG/EC
@M02034:409:000000000-BFKT7:1:1113:2026:12630 1:N:0:26
AAAGTCGAGGTGCCTAAAGTGGCAACCCAGACTAAGCTGTAGGTTGGTGGTGTAGAGCTTCCTGTAGCCGCATGGCGTTCGTACTTAAATATGGAACTAACCATTCCAATTTTCGCTGTCTCTTATACACATCTCCGAGCCCACGAGACC
+
AABBBFCCCCCBGGGGGGGGFGGFHHFGGHHGHHHHEFGGFHHHGHGGGGEFGHHHHHHHHHHHHFHGHGGFGFHFEEFFFEFGHHGFHHHEHH@DGHHHHHBHFGHEHHHHHHGFGGGGHHHFBHF?BC2FCDD??/B@F/FFB//??<
@M02034:409:000000000-BFKT7:1:1113:19416:12634 1:N:0:26
AAAGTCGAGGTGCCTAAAGTGGCAACCCAGACTTT
+
ABBB3B>ADBAAGGG5GEDGGGGHHHHGGH2FF55
@M02034:409:000000000-BFKT7:1:1113:3933:12634 1:N:0:26
AAAGTCGAGGTGCCTAAAGTGGCAACCCAGACTTGGGTGGGTGTTGGTGGTGTAGAGCTTCCTGTAGCCGCATGGCGTTCGTACTTAAATATGGAACTAACCATTCCAATTTTCGCTGTCTCTTATACACATCTCCGAGCCCA
+
BBBBBFBBBBABGGGGGGGGGGGHHHHGGG2AFGHFAA2AEEFG1G11A1BB13F555BF5FGFGBE5BEE@FEF1EBEFFGFHEGFFDDGFGH33BGHH3?3FGBHEFHHHHE?GFG?BDDFD?GG3FCFHHHH2DCFGGFE
@M02034:409:000000000-BFKT7:1:1113:9864:12635 1:N:0:26
AAAGTCGAGGTGCCTAAAGTGGCAACCCAGACTCATCATTCTGTTGGTGGTGTAGAGCTTCCTGTAGCCGCATGGCGTTCGTACTTAAATATGGAACTAACCATTCCAATTTTCGCTGTCTCTTATACACATCTCCGAGCCCACGAGACC
+
CCCCBFBBCCCCGGGGGGGGGGGHHHHGGHGGHHHHHHHHHHHHHHHGGGEFGGHHHHHHHHHHHGHHHGGFEGHHGEGGGGHHHHHHHHHHHHHHHHHGHHGHHHHHHHHHHGGGGGGGHHHHHHHGHHHHHGFFGGGGGGHGGGGGGF
@M02034:409:000000000-BFKT7:1:1113:5796:12638 1:N:0:26
AAAGTCGAGGTGCCTAAAGTGGCAACCCAGACT
+
AAAAAFAADDAAGGGGGGGGG1FGFHFGFCHGH
@M02034:409:000000000-BFKT7:1:1113:27905:12640 1:N:0:26
AAAGTCGAGGTGCCTAAAGTGGCAACCCAGACTACTAAGAAGGTTGGTGGTGTAGAGCTTCCTGTAGCCGCATGGCGTTCGTACTTAAATATGGAACTAACCATTCCAATTTTCGCTGTCTCTTATACACATCTCCGAGCCCACGAGACC
+
BBCCAFBCCCBCGGGGGGGGGGGHHHHGGHHGHHFGHHHHGHHHHHGGGGEFFGHHHHHHHHHHHHHHHGGGGGHHGGGGGGHHHHHHHHHHHHHHHHHHHHHHHHGHHHHHHHGGGGGGHHHHHHHHHHHHHHHHGGGCGGHGGGGGGE
@M02034:409:000000000-BFKT7:1:1113:26120:12646 1:N:0:26
AAAGTCGAGGTGCCTAAAGTGGCAACCCAGACTCCTCTTCGTGTTGGTGGTGTAGAGCTTCCTGTAGCCGCATGGCGTTCGTACTTAAATATGGAACTAACCATTCCAATTTTCGCTGTCTCTTATACACATCTCCGAGCCCACGAGAC
+
BBBAAFBBBBABGGGFGGGGGFEFFCCFGHEFFHH325AF22AFGHEAFEBBFDEGHHHHHGHHHHHGHGGEEEHEFEGFFEGHFHHGHHGHHGFFHHHGFHHHHHGHHHHHHFGGGGEGFGHHHHHFFGFHFHHGG<DGFGHGGCFDG
@M02034:409:000000000-BFKT7:1:1113:18729:12646 1:N:0:26
AAAGTCGAGGTGCCTAAAGTGGCAACCCAGACTCTTCTTCCTGTTGGTGGTGTAGAGCTTCCTGTAGCCGCATGGCGTTCGTACTTAAATATGGAACTAACCATTCCAATTTTCGCTGTCTCTTATACACATCTCCGAGCCCACGAGACC
+
CBCCCFCCCCABGGGGGGGGGGGHHHHGGHHGHHHHHHHHHHHHHHHGGGGFFDHGHGHHHHHHHHHGHGGFGGHHGEGGGGHHHHGHHHHHHHHGGHHHHHHHHHHGHHHHHHGGGGEHHHHHHHHHHGHHHHG2DCGGGGHGGGGGGG
@M02034:409:000000000-BFKT7:1:1113:23800:12659 1:N:0:26
AAAGTCGAGGTGCCTAAAGTGGCAACCCAGACTATTGATCCTGTTGGTGGTGTAGAGCTTCCTGTAGCCGCATGGCGTTCGTACTTAAATATGGAACTAACCATTCCAATTTTCGCTGTCTCTTATACACATCTCCGAGCCCACGAGACC
+
AABBAFCCCCABGGGGGGGGFGGHHHHGGHHGHHHHHHHHHHHHHHHGGGBBBFGHHHHHHHHHHHHHHFGEFGHHGEGGFGHHHHHHHHHHHHFFFHHHHHHHHHHHHHHHHHGGGGGGHHHHGHHHFHHHGHGGE@GGGGHGGGGGGF
@M02034:409:000000000-BFKT7:1:1113:27856:12659 1:N:0:26
AAAGTCGAGGTGCCTAAAGTGGCAACCCAGACTGATAAGTCGGTTGGTGGTGTAGAGCTTCCTGTAGCCGCATGGCGTTCGTACTTAAATATGGAACTAACCATTCCAATTTTCGCTGTCTCTTATACACATCTCCGAGCCCACGAGACC
+
CCCBBFCBCCABGGGGGGGGGGGHHHGGGHHGHHGGHHHHHGGGGGGGGGEFFFHHHHHHHHHHHHHFHGGGGGHHGFGFFFFHHHGGHHGHHHHHGHFHHHHHHHHFHHHHHHGFGGGFHFHHHHHHGHFHHHHHGGGCGGHGGGGGGG
@M02034:409:000000000-BFKT7:1:1113:20009:12660 1:N:0:26
AAAGTCGAGGTGCCTAAAGTGGCAACCCAGACTTGGAATTTGGTTGGTGGTGTAGAGCTTCCTGTAGCCGCATGGCGTTCGTACTTAAATATGGAACTAACCATTCCAATTTTCGCTGTCTCTTATACACATCCCGAGCCCACGAGACCG
+
BBBBCFCCCCABGGGGGGGGGGGHHHHGGH2FFFHFAGHHHHHHEFEGGGGB1BFBFHHHFGHHHFF5FEG@FEGAEEEGGGEGHHHGGHHFFH33FGFHCG?GGHHFDGFHHFFGGE<?BBGDGHHFHHHFHHHGGGGCEEEGCGGG/<
@M02034:409:000000000-BFKT7:1:1113:26739:12661 1:N:0:26
AAAGTCGAGGTGCCTAAAGTGGCAACCCAGACTAATAAGAATGTTGGTGGTGTAGAGCTTCCTGTAGCCGCATGGCGTTCGTACTTAAATATGGAACTAACCATTCCAATTTTCGCTGTCTCTTATACACATCTCCG
+
>A3A>B3>>AAABFF5BGFBDBDGFHHEDFFFGG3BA5555ABGFHGAAEAFFGB5FGFFD3GGFEHFFEG?EEAE0EEF1?2?FFFE3FFFH3BBCCF3BGHFHHFFDHGFHGGGGGGFHEFHHGGBB?1FFGF1?
@M02034:409:000000000-BFKT7:1:1113:27322:12665 1:N:0:26
AAAGTCGAGGTGCCTAAAGTGGCAACCCAGACTACTCCTACGGTTGGTGGTGTAGAGCTTCCTGTAGCCGCATGGCGTTCGTACTTAAATATGGAACTAACCATTCCAATTTTCGCTGTCTCTTATACACATCTCCGAGCCCACGAGACC
+
BBCCBFCCCBABGGGGGGGFGGGHHDHGGHHGHHHHHHHGGGAGGGFEGGBFFFHHHHHHHHHHHHHHHGGEGGHGGGGGGFHHHHGHHHHHHHGHFHHHHFFHHHGHHHHHHGG?FGGFHHHHFHHHFFHHHHHFECGGGGGEGGGGGE
@M02034:409:000000000-BFKT7:1:1113:2922:12688 1:N:0:26
AAAGTCGAGGTGCCTAAAGTGGCAACCCAGACTAATCCGCATGTTGGTGGTGTAGAGCTTCCTGTAGCCGCATGGCGTTCGTACTTAAATATGGAACTAACCATTCCAATTTTCGCTGTCTCTTATACACATCTCCGAGCCCACGAGACC
+
BBBAAFABBBAAFGGGGGGGGFFFHHHGGFCFGHHHFGECGGFHHGHEFCABFB5GHHHHHGHFHHHHHGFFEGHFEEEEFFHHHHGFGHFHHHFHHFHFHHHHHHHGHHHHHHGGGGFHHGHHGFHHFHFHHHHBC@DDGGHGGGGGGF
@M02034:409:000000000-BFKT7:1:1113:23018:12690 1:N:0:26
AAAGTCGAGGTGCCTAAAGTGGCAACCCAGACTAGGTGTCCTGTTGGTGGTGTAGAGCTTCCTGTAGCCGCATGGCGTTCGTACTTAAATATGGAACTAACCATTCCAATTTTCGCTGTCTCTTATACACATCTCCGAGCCCACGAGACC
+
BCCCBFBCCCCCGGGGGGGGGGGHHHHGGHHGHFHH5BBFGFHHHHHGGGEFGGHHHHHHHHHHHHHHHGGEEGHFGGGGGGHGHHHHHHHHHHHHHHHHHHHHHHGHGGHHHHGGGGGHHHHHHHHHHHHHGHHBGFGGGGHGGGGGGF
@M02034:409:000000000-BFKT7:1:1113:9803:12692 1:N:0:26
AAAGTCGAGGTGCCTAAAGTGGCAACCCAGACTAAGAAGCAGGTTGGTGGTGTAGAGCTTCCTGTAGCCGCATGGCGTTCGTACTTAAATATGGAACTAACCATTCCAATTTTCGCTGTCCTCTTATACACATCTCCGAGCCCACGAGAC
+
A@BB>FBBBBAABFGGFFGDGGGHHGHGFHHGHHHHFHHHGHH2ABEAFFEFCGGHHHHHGHHHGFHFHGGGGGHGGGFFDGHHHHFGHHFEGHHFFGFFFHEGHGGHGHHHHHGGGGGHHGHGHHGHF?GHHHHHFG//<CFCEDC@DC
@M02034:409:000000000-BFKT7:1:1113:28557:12693 1:N:0:26
AAAGTCGAGGTGCCTAAAGTGGCAACCCAGACTCAGAATCTGGTTGGTGGTGTAGAGCTTCCTGTAGCCGCATGGCGTTCGTACTTAAATATGGAACTAACCATTCCAATTTTCGCTGTCTCTTATACACATCTCCGAGCCCACGAGACC
+
BBBABFBBBB>AECGGGGGGGFGGGHHGDHHGHHCBFGFHHHHHFDCEFGEFGFHFHEHHHHHGHHHGHGCEEEGGG1EFFEEGHHHHHHEFHGFFFHFHHHHHHHHHHHGHHGGGGGGHHHHHFFHGGGHHGHGGECF<DAGGGCCGGF
@M02034:409:000000000-BFKT7:1:1113:21923:12703 1:N:0:26
AAAGTCGAGGTGCCTAAAGTGGCAACCCAGACTACTAATCCTGTTGGTGGTGTAGAGCTTCCTGTAGCCGCATGGCGTTCGTACTTAAATATGGAACTAACCATTCCAATTTTCGCTGTCTCTTATACACATCTCCGAGCCCACGAGACC
+
BBCCBFCCCCCCGGGGGGGGGGGHHHHGGHHGHHHHHHHHHHHHHHHGGGEFFGHHHHHHHHHHHHHHGGGEGGHHGGGGGGHHHHHGHHHHHHGHGHGHHHHHHHHGHHHHHGGGGGFHHHHHHHGHHHHHHHHHGFGGGGHGGGGGGF
@M02034:409:000000000-BFKT7:1:1113:3071:12704 1:N:0:26
AAAGTCGAGGTGCCTAAAGTGGCAACCCAGACTATTATTAAGGTTGGTGGTGTAGAGCTTCCTGTAGCCGCATGGCGTTCGTACTTAAATATGGAACTAACCATTCCAATTTTCGCTGTCTCTTATACACATCTCCGAGCCCACGAGACC
+
CCCCBFBCCCCCGGGGGGGGGGGHHHHGGGHGHHBGDAFFA5F53F2A2EFFE3F55ABG5FGGFDFAEEEAEEGA01EFE1BCFGHDEDGFHFD3FGFG3?3F34GBFGGHHD??E<EGBGFFEGHHHFG2GGHDA@<CCFAF/A?<AC
@M02034:409:000000000-BFKT7:1:1113:11147:12709 1:N:0:26
AAAGTCGAGGTGCCTAAAGTGGCAACCCAGACTGGTTGGGGGGTTGGTGGTGTAGAGCTTCCTGTAGCCGCATGGCGTTCGTACTTAAATATGGAACTAACCATTCCAATTTTCGCTGTCTCTTATACACATCTCCGAGCCCACGAGACC
+
BABBBFBBBBAAGGGGGGGGGGGHHHGGGHHGHHHHHGGGGGGGGGCDGGD?FDGFHHHHHHHHHFHHHGGGGFHFGDGGDCFHHHGHHGFHHGGGHHHGHHHHHHHHHHHHHHGGGGGGGGGBFFGGGGGGGGGFEGGGGGFFFFFFFF
@M02034:409:000000000-BFKT7:1:1113:9798:12710 1:N:0:26
AAAGTCGAGGTGCCTAAAGTGGCAACCCAGACTAAGAAGCAGGTTGGTGGTGTAGAGCTTCCTGTAGCCGCATGGCGTTCGTACTTAAATATGGAACTAACCATTCCAATTTTCGCTGTCCTCTTATACACATCTCCGAGCCCACGAGAC
+
BBBBBFBBBBBBGGGGGGGGGGGHHHHGGHHGHHHHGHHHFHHHHHGGGGFFFFGHHHHHHHHHHHHHHGGGGGHHGEEGGGHHHHHHHHHHHFGGHHHHHHHHHHGHHHHHHHGGGGGGHHHHHHHHHHHHHHHHHGGGGGGHGGGGGG
@M02034:409:000000000-BFKT7:1:1113:27440:12712 1:N:0:26
AAAGTCGAGGTGCCTAAAGTGGCAACCCAGACTACTCAGCGTGTTGGTGGTGTAGAGCTTCCTGTAGCCGCATGGCGTTCGTACTTAAATATGGAACTAACCATTCCAATTTTCGCTGTCTCTTATACACATCTCCGAGCCCACGAGACC
+
BBBBBFAA3A2AFGGGGGGGGGGHGHHGGHHGHGHHHHGHGFGFHHHGGGEBFFHEBGHHHHHHHHHHGGGEGGHHGG@FGGHHHHHGFHHHHHHHHHHGHHHHGHH4EGHHHHCDGEABGHHHBGGHFHGFGHGHG?<>@FHC@CCFGE
@M02034:409:000000000-BFKT7:1:1113:7041:12718 1:N:0:26
AAAGTCGAGGTGCCTAAAGTGGCAACCCAGACTGTTTTTTATGTTGGTGGTGTAGAGCTTCCTGTAGCCGCATGGCGTTCGTACTTAAATATGGAACTAACCATTCCAATTTTCGCTGTCTCTTATACACATCTCCGAGCCCACGAGACC
+
AABBAFBBBBAAGGGFGGGFGGEHHHHGCGGGHGGGHHGGHHHHHHGGFGBBBFGBFHGHHHHHHHHGHFEEGFHHGEGFFEGHHHHFHHGGHHGHHGGFHGFHHGGHHHHHHHGFGCEFHGHHHHGHFHEFGHHHGCGC?FHGGG?DDF
@M02034:409:000000000-BFKT7:1:1113:6253:12719 1:N:0:26
AAAGTCGAGGTGCCTAAAGTGGCAACCCAGACTTTGTTTGTGGTTGGTGGTGTAGAGCTTCCTGTAGCCGCATGGCGTTCGTACTTAAATATGGAACTAACCATTCCAATTTTCGCTGTCTCTTATACACATCTCCGAGCCCACGAGAC
+
AAAABFBBBBABGGGGGGGGGGGFHGHAFAAF3GGFDGAGBFEHGGA2FAAFG3ADGDGHHHHHHGHFHGG@EFHGEEGFFEFGHHGFHHGHHHFGGHHHHGGHHHGEGGBGG?EGGGEDEGGH3GHGFHFHHHHFDCCF/CGFGCFGG
@M02034:409:000000000-BFKT7:1:1113:22539:12722 1:N:0:26
AAAGTCGAGGTGCCTAAAGTGGCAACCCAGACTGTGAAGTATGTTGGTGGTGTAGAGCTTCCTGTAGCCGCATGGCGTTCGTACTTAAATATGGAACTAACCATTCCAATTTTCGCTGTCTCTTATACACATCTCCGAGCCCACGAGACC
+
CBBCBFCCCCABGGGGGGGGGGGHHHHGGHHGHHHHGHHHHHFHHHHGGGGFBEHHHHHHHHHHHHHHHGGFGGHFGGGGGFHHHHHHHHHHHHFFHHGHHHHHHHGFHHHHHDFEGGFHHFHHHHHHHHHHHHGGGGGGGGHGFCGGCF
@M02034:409:000000000-BFKT7:1:1113:14139:12723 1:N:0:26
AAAGTCGAGGTGCCTAAAGTGGCAACCCAGACTCCTGCTTATGTTGGTGGTGTAGAGCTTCCTGTAGCCGCATGGCGTTCGTACTTAAATATGGAACTAACCATTCCAATTTTCGCTGCTCTTATACACATCTCCGAGCCCACGAGACCG
+
BBBCBFCCCCABGGGGGGGGGGGHHHHGGHHGHHHHHHHHHHFHHHHGGGEBFFGGHHHHHHHHHHHGHGGEGGHHGGGGGFHHHHHHHHHHHHHHHHHHHHHHHHHHHHHHHHGGGGGHHHHHHHFHHFHHHHHGCGGFGHGGGCGGFC
@M02034:409:000000000-BFKT7:1:1113:7613:12727 1:N:0:26
AAAGTCGAGGTGCCTAAAGTGGCAACCCAGACTAATTATTATGTTG
+
BABBBF>>>DAAGGGGFFGFFGFHBFGGGHHGHF3F55D5FF5ADF
@M02034:409:000000000-BFKT7:1:1113:6304:12736 1:N:0:26
AAAGTCGAGGTGCCTAAAGTGGCAACCCAGACTTCTAGTCGGGTTGGTGGTGTAGAGCTTCCTGTAGCCGCATGGCGTTCGTACTTAAATATGGAACTAACCATTCCAATTTTCGCTGTCTCTTATACACATCTCCGAGCCCACGAGACC
+
BCCCBFBABCABFGGGGGGFGGGHHHHGGGHGHHFHGHFGFGGGFGGFGGEFGFHFHHHHHHHHHHHHHGGEFGHHGGGGGGHHHHHHHHHHHHFHHHHGHHHHHHHHHHHHHHGGGGGHHHHHHHHHGHHHHHGFGFCFGGHGGGGGGE
@M02034:409:000000000-BFKT7:1:1113:10205:12741 1:N:0:26
AAAGTCGAGGTGCCTAAAGTGGCAACCCAGACTTAGGTTGATGTTGGTGGTGTAGAGCTTCCTGTAGCCGCATGGCGTTCGTACTTAAATATGGAACTAACCATTCCAATTTTCGCTGTCTCTTATACACATCTCCGAGCCCACGAGACC
+
CCDCCFCCCCABGGGGGGGGGGGHHHHGGHHGHHHHHGGGGHHHHHHGGGEBFGHHHHHHHHHHHHHHHGGEEGHHGGGGGGHHHHHHHHHHHHHHHHHHHHHHHHGHHHHHHHGGGGGHHHHHHHHHGHHHHHHHGGGGGGHGGGGGGG
@M02034:409:000000000-BFKT7:1:1113:19544:12743 1:N:0:26
AAAGTCGAGGTGCCTAAAGTGGCAACCCAGACTGGGATGGAGGTTGGTGGTGTAGAGCTTCCTGTAGCCGCATGGCGTTCGTACTTAAATATGGAACTAACCATTCCAATTTTCGCTGTCTCTTATACACATCTCCGAGCCCACGAGACC
+
BBBBBFBBBBAAGGGGGGGFFGGHHHHGGHGGHHHHHGGF3GFGHGGGFGABBEGHHHHHHHHHHHHGHFGEGGHHGGGGGGHHHHHHHHHHHHFHFHHGHHFHHHHGHHHHHHGGGGGHHHHHHHHHHHFHHHHHGGGGGGHGGGGGGG
@M02034:409:000000000-BFKT7:1:1113:7613:12747 1:N:0:26
AAAGTCGAGGTGCCTAAAGTGGCAACCCAGACTAATTATTATGTTGGTGGTGTAGAGCTTCCTGTAGCCGCATGGCGTTCGTACTTAAATATGGAACTAACCATTCCAATTTTCGCTGTCTCTTATACACATCTCCGAGCCCACGAGACC
+
AABBAFBBCCABGGGGGFGGGGGHHHHGGHDGGHHHHHHHHHHHHHHGGGEFFGHHHHHHHHHHHHHHHGGGGGHHGGGGGFHHHHHGHHHHHHHHHGGHHHGHHHHHHHHHHHGGGGGGHHHHHHFGFGFHHHGHFCCCGGHGGGGGGC
@M02034:409:000000000-BFKT7:1:1113:29056:12748 1:N:0:26
AAAGTCGAGGTGCCTAAAGTGGCAACCCAGACTGGTGAGAATGTTGGTGGTGTAGAGCTTCCTGTAGCCGCATGGCGTTCGTACTTAAATATGGAACTAACCATTCCAATTTTCGCTGTCTCTTATACACATCTCCGAGCCCACGAGACC
+
BBBBBFBBDBBAGGGGGGGGGFGHHHHDFH2FHGHHHDAGDG5GGGFEGDEFFAF5DFFFGHHHHFFGHFGEEEG1EEGGGE?GHHHGHHHHHH3@GGFFHEEGHHHBFGEGFG/EFEEGHHHHFG4GGF2FGFHDGDCCGGFGGC@?DF
@M02034:409:000000000-BFKT7:1:1113:8723:12749 1:N:0:26
AAAGTCGAGGTGCCTAAAGTGGCAACCCAGACTGGGTTTTGGGTTGGTGGTGTAGAGCTTCCTGTAGCCGCATGGCGTTCGTACTTAAATATGGAACTAACCATTCCAATTTTCGCTGTCTCTTATACACATCTCCGAGCCCACGAGACC
+
BBBBBFBBBBBBGGGGGGGGGGGHHHHGGHGGHHDG3AEFHGGGGGCGEGGFGBGGFFHHHGHHHHHHHGGEGGHFGFGGGFCHEHH3GHFHHH3?GHHFGFHHHHGHHHHHHHGGGGGFHGHHFFHHFGHFBGGGGGGGCGHFFFGGGG
@M02034:409:000000000-BFKT7:1:1113:28148:12754 1:N:0:26
AAAGTCGAGGTGCCTAAAGTGGCAACCCAGACTGGGGTTTAGGTTGGTGGTGTAGAGCTTCCTGTAGCCGCATGGCGTTCGTACTTAAATATGGAACTAACCATTCCAATTTTCGCTGTCTCTTATACACATTCCGAGCCCACGAGACCG
+
AAA1ADAA1D>AGGFFGGGGB1F0F0G0FA0FCGHFCE/EHF1GGG/AAA/BB11AF1FGH1FEGGF2AE@EEEG>E/EAE?0>FGFEHFBGGF1FGFHHHFFHFHH2EGDGFBECFC?FDFFGF>F2FCFFDGHHBC@CGHF@/@FCFG
@M02034:409:000000000-BFKT7:1:1113:29411:12756 1:N:0:26
AAAGTCGAGGTGCCTAAAGTGGCAACCCAGACTAGGGGGGTGGTTGGTGGTGTAGAGCTTCCTGTAGCCGCATGGCGTTCGTACTTAAATATGGAACTAACCATTCCAATTTTCGCTGTCTCTTATACACA
+
BBBBBFBBBBAAGGGGGGGGFFCFHHH2FH2AGFHFHGCE/>CGEF?B/CBFFGF2>FFF<FFGGHHGDDCCADF0ADC.<CFHFHEGHHBGCGCCHFHHEFFGHHFECCGGH0A.CD.CFBFFF0;BBFF
@M02034:409:000000000-BFKT7:1:1113:29480:12760 1:N:0:26
AAAGTCGAGGTGCCTAAAGTGGCAACCCAGACTGTGATTCAGGTTGGTGGTGTAGAGCTTCCTGTAGCCGCATGGCGTTCGTACTTAAATATGGAACTAACCATTCCAATTTTCGCTGTCTCTTATACACATCTCCGAGCCCACGAGACC
+
CCCCCFCBBCBCGGGGFFGGGGGHFGHGGHHGHHGGADHBFFHFEHCEFGGFAAG55BGGGHHHHHHEGGGEEGFAFEGGGEGHHFFBGGGGHEBGHGHHHFHHGGHDHGHHHFF/EEEGHHH4EFHFGCGHHFHGD@DGCGHGGCCDF<
@M02034:409:000000000-BFKT7:1:1113:5970:12777 1:N:0:26
AAAGTCGAGGTGCCTAAAGTGGCAACCCAGACTCAGACTGAGGTTGGTGGTGTAGAGCTTCCTGTAGCCGCATGGCGTTCGTACTTAAATATGGAACTAACCATTCCAATTTTCGCTGTCTCTTATACACATCTCCGAGCCCACGAGACC
+
CCCCCFCCCCABGGGGGGGGGGGGFFGGGHHGHHHGHHFHHHF3GGGFFGEFFFHFFHHHHHHHHHHHHGGFEFHHEFGFFGHHHHHGHHGHHHGGFGFFHHHHHGHHHHHHHHGGGGGHHGHHHHGFBFFHHHHFEDGBDGFGGGGGCF
@M02034:409:000000000-BFKT7:1:1113:7294:12786 1:N:0:26
AAAGTCGAGGTGCCTAAAGTGGCAACCCAGACTCCGTCGGTGGTTGGTGGTGTAGAGCTTCCTGTAGCCGCATGGCGTTCGTACTTAAATATGGAACTAACCATTCCAATTTTCGCTGTCTCTTATACACATCTCCGAGCCCACGAGACC
+
BBCBAFCCCDAAGGGGGGGGGGGHHHHGGHHGHHHGGHGFAFFGGGGGGG1BBFGHHHHHHHHHHHHHHGGFGGHHGGGGGGHHHHHHHHHHHHHHHHGFHHFHHHHHHHHHHHGGGGGHHHHHHHHHGHHHHHHHGGGGGGHGGGGGGF
@M02034:409:000000000-BFKT7:1:1113:25017:12791 1:N:0:26
AAAGTCGAGGTGCCTAAAGTGGCAACCCAGACTCCGAAGCAGGTTGGTGGTGTAGAGCTTCCTGTAGCCGCATGGCGTTCGTACTTAAATATGGAACTAACCATTCCAATTTTCGCTGTCTCTTATACACATCTCCGAGCCCACGAGACC
+
ABCCAFBBCCABGGGGGGGGGGGHHHHGGHHGHHHGEFGGFHHHHHGGGGEFEFHGHGHHHHHHHHHHHGGEGGHHGGGGGGFHHHHHHHHGHHHFFFHGHHHHHHGHHHHHHHGGGGGGHGHHHHHHHHHGHGHHGGGCGGHGGGGGGE
@M02034:409:000000000-BFKT7:1:1113:15575:12796 1:N:0:26
AAAGTCGAGGTGCCTAAAGTGGCAACCCAGACTGAGCCTGCGGTTGGTGGTGTAGAGCTTCCTGTAGCCGCATGGCGTTCGTACTTAAATATGGAACTAACCATTCCAATTTTCGCTGTCTCTTATACACATCTCCGAGCCCACGAGACC
+
BBBBBFBA3>AAFGGFFFGGGGGHHHGFGGHGHHGHHHHHH?GEEFAEFGGFEFHGHHHHGFHHGGHHHGG?DEHHGGGGGEBGHHFFFF@GFB3??3B3GHHHHHGH4?FGH4@FGFCBFFFGHHD3BFGFHHBDD?CCCEHGCFGGCA
@M02034:409:000000000-BFKT7:1:1113:25118:12797 1:N:0:26
AAAGTCGAGGTGCCTAAAGTGCAACCCAGACTACGATTCCGGTTGGTGGTGTAGAGCTTCCTGTAGCCGCATGGCGTTCGTACTTAAATATGGAACTAACCATTCCAATTTTCGCTGTCTCTTATACACATCTCCGAGCCCACGAGACCG
+
AAABAFBCCCAAGGGFGGGGGGHHHFEDHHGHHHGGHHHHHCAEEGBFEEFHHHHHHHHHGHHHHHHGEECGFHGFGGGGGHHHHHHEGHHHHHFEGGHHHGHHHHF4GHHHHGEFGGHHHHHFHHGHHBHHHHFGGGGDFHGGGGGGGF
@M02034:409:000000000-BFKT7:1:1113:9880:12797 1:N:0:26
AAAGTCGAGGTGCCTAAAGTGGCAACCCAGACTCCTCCTGGTGTTGGTGGTGTAGAGAT
+
33>A>BA?D@A4G4FA44FG5GFFCA42FGHAG3B3BBGCF3A2ABAAFE11A3B5D55
@M02034:409:000000000-BFKT7:1:1113:12666:12803 1:N:0:26
AAAGTCGAGGTGCCTAAAGTGGCAACCCAGACTCCGCTGCGGGTTGGTGGTGTAGAGCTTCCTGTAGCCGCATGGCGTTCGTACTTAAATATGGAACTAACCATTCCAATTTTCGCTGTCTCTTATACACATCTCCGAGCCCACGAGACC
+
AAAB>DABBD>AGGGGGGGDFGGGHHHGGGHGGGHEEEEGGGFAFEEEFEAFAFHGHHHGHHHHFHHGGGGGGGHGGGGGGGHHHHGHHFHHHHHGFGHFHHFHFHHGHHHHHHGGGGDHHHHHGHGFFHHBGHGFEFGGCACGGGGGDA
@M02034:409:000000000-BFKT7:1:1113:9894:12811 1:N:0:26
AAAGTCGAGGTGCCTAAAGTGGCAACCCAGACTCCTCCTGGTGTTGGTGGT
+
A1>AAFAA1A11CCFGGFCGGGGHEFGGCCC0BG1B0BF10FGGEEEEEAE
@M02034:409:000000000-BFKT7:1:1113:22811:12816 1:N:0:26
AAAGTCGAGGTGCCTAAAGTGGCAACCCAGACTACTCCGAAGGTTGGTGGTGTAGAGCTTCCTGTAGCCGCATGGCGTTCGTACTTAAATATGGAACTAACCATTCCAATTTTCGCTGTCTCT
+
CCDDDFCCDCBCGGGGGGGGGGGHHHHGGHHGHBHDH32E2AEHHHGGGGGFGGHHHHHHHHHHHHHHHGGEGGHHGGGGGGHHHHHHHHHHHHGHHGHHHHGHHHHHHHHHHHGGGG/BGHH
@M02034:409:000000000-BFKT7:1:1113:12063:12817 1:N:0:26
AAAGTCGAGGTGCCTAAAGTGGCAACCCAGACTC
+
CCCCCFABBCBCGGGGGGGGGGGHHHHGGHHFHB
@M02034:409:000000000-BFKT7:1:1113:9871:12818 1:N:0:26
AAAGTCGAGGTGCCTAAAGTGGCAACCCAGACTCCTCCTGGTGTTGGTGGTGTAGAGCTTCCTGTAGCCGCATGGCGTTCGTACTTAAATATGGAACTAACCATTCCAATTTTCGCTGTCTCTTATACACATCTCCGAGCCCACGAGACC
+
CCCCCFCCCCBCGGGGGGGGGGGHHHHGGHHGHEAFA3GCC3FHFHHGGGEFFGHFHHHHHHHHHHHHHGGGFGHHGGGGGGHHHHHHHHHHHHHHHHHGHHHHGHGHFHHHHHGGGGGHHHHHHHHHHHHHHHHHGCGGGGHGGGGGGC
@M02034:409:000000000-BFKT7:1:1113:11424:12819 1:N:0:26
AAAGTCGAGGTGCCTAAAGTGGCAACCCAGACTTGTTGTGGTGTTGGTGGTGTAGAGCTTCCTGTAGCCGCATGGCGTTCGTACTTAAATATGGAACTAACCATTCCAATTTTCGCTGTCTCTTATACACATCTCCGAGCCCACGAGACC
+
AABA>DABBB>AGGGGCGFFGGGHHHFFGHGFHHHHHHEEEGFGFHHGGGABFGHHHFHGHGHHDGHFFEEEEEHGEGGGFFHHHHHHHGGGHHGFFFHHHGGFHHFFHHHHHHGGGEEGHHHHGHHHGHFHHGHBCDCGFFHGGGGGGA
@M02034:409:000000000-BFKT7:1:1113:12659:12820 1:N:0:26
AAAGTCGAGGTGCCTAAAGTGGCAACCCAGACTCCGCTGCGGGTTGGTGGTGTAGAGCTTCCTGTAGCCGCATGGCGTTCGTACTTAAATATGGAACTAACCATTCCAATTTTCGCTGTCTCTTATACACATCTCCGAGCCCACGAGACC
+
CCCCBFCCBCABGGGGGGGGGGGHHHHGGHHGHHHGEEFEGAFGEEGGGGEFA@FB@GBGGHHHHHHFGGG/FEHAE?EFEEFEEHHEGHHBGH3BGHHHGF3GHHHFFGFHHHDGFGDHHHHGHHHHHGHHHHHHGCCGDGFFGGCG.C
@M02034:409:000000000-BFKT7:1:1113:24717:12823 1:N:0:26
AAAGTCGAGGTGCCTAAAGTGGCAACCCAGACTACGCCGCAGGTTGGTGGTGTAGAGCTTCCTGTAGCCGCATGGCGTTCGTACTTAAATATGGAACTAACCATTCCAATTTTCGCTGTCTCTTATACACATCTCCGAGCCCACGAGACC
+
BBAABFABBB>AGGGFGGGGGGGGHGHGGHHFHHHEEEFFGGGHHFFGGGABBEGFHGHHHHHGHFGGHGGEEEHGFEEFE?FHHHGGHHGHHHFGHHHHHHEHHHGFHHHHGHCGGDCGGHHHHHHHHGHHHHGHGGGGGGHGGGGGGF
@M02034:409:000000000-BFKT7:1:1113:17489:12825 1:N:0:26
AAAGTCGAGGTGCCTAAAGTGGCAACCCAGACTCAGACTGCGGTTGGTGGTGTAGAGCTTCCTGTAGCCGCATGGCGTTCGTACTTAAATATGGAACTAACCATTCCAATTTTCGCTGTCTCTTATACACATCTCCGAGCCCACGAGAC
+
>3AA3BAADDAAGFGGBDDGGGFGHAFEFEHGHHHHGHHGGEF2AAEBBEAFA3FFHHHHHHHGDGHFGEC0EGHFFEEEGAFHHHGHFFG4GG3FBGFHFHHHEG4BFGHHHGFG/EE2D3GHGHFDDCGCFF@DABD?/FGE?ADDD
@M02034:409:000000000-BFKT7:1:1113:12759:12825 1:N:0:26
AAAGTCGAGGTGCCTAAAGTGGCAACCCAGACTAATTCGAAGGTTGGTGGTGTAGAGCTTCCTGTAGCCGCATGGCGTTCGTACTTAAATATGGAACTAACCATTCCAATTTTCGCTGTCTCTTATACACATCTCCGAGCCCACGAGACC
+
BCCCBFCCCCABGGGGGGGGGGGHHHHGGHHEBFEGG5FF2FEHFHEEFEEFA3G5FFFH5GHHHGFFGEGCFGG1EEEGFECGHHHHHHGGFFBEGFHHBCEGGFF4FGGHFEEGGG?GFHHGGFFGHGFFHFHFDCCGGEHGC/<AD?
@M02034:409:000000000-BFKT7:1:1113:13233:12830 1:N:0:26
AAAGTCGAGGTGCCTAAAGTGGCAACCCAGACT
+
CCCCBFBCCCABGGGGGGGGGGGHHHHGGGH2F
@M02034:409:000000000-BFKT7:1:1113:27364:12831 1:N:0:26
AAAGTCGAGGTGCCTAAAGTGGCAACCCAGACTTTTGTTCTTGTTGGTGGTGTAGAGCTTCCTGTAGCCGCATGGCGTTCGTACTTAAATTTGGAATTACCAATTCAAATTTT
+
BABBCFCBBCAAGGGGGGGGGGGHHHFEGHHGGHHHCGHGHHHFGHHGGGEFGGHHHHHHHGHHGHHHHGGEFGHHGGGGFGHHH4EB3@43B4B333B4F43B3B4B4BFGF
@M02034:409:000000000-BFKT7:1:1113:22304:12834 1:N:0:26
AAAGTCGAGGTGCCTAAGTGGCAACCCAGACTATTGAGGGGGTTGGTGGTGTAGAGCTTCCTGTAGCCGCATGGCGTTCGTACTTAAATATGGAACTAACCATTCCAATTTTCGCTGTCTCTTATACACATCTCCGAGCCCACGAGACCG
+
AABBAFBABBAAGGGGGGDGGFBFHHGGHFAAEFHFDFFEGGEEFG1B1BFGHGFGFGHHHHFGHGHFEEEEEFGEEFFGGHHHHHHHHHHHGHDBGHHHHHHHHHHDHHHHHG?FD?BFHHHHHGHHHECGGGGGGGCG<GEGGGGGGC
@M02034:409:000000000-BFKT7:1:1113:7951:12836 1:N:0:26
AAAGTCGAGGTGCCTAAAGTGGCAACCCAGACTACTAGGAGGGTTGGTGGTGTAGAGCTTCCTGTAGCCGCATGGCGTTCGTACTTAAATATGGAACTAACCATTCCAATTTTCGCTGTCTCTTATACACATCTCCGAGCCCACGAGACC
+
CCCCCFBCCCBCGGGGGGGGGGGHHHHGGHHGHGHHGHGCHGGGHFGGGCEBBFGHHGHHHHHHHHHHHGGEFFHHGEGGGGGHHHHGGHHHHHFFHHHHFHBGHHHFFGHHHHGGGGGHHHHHHHHHFHHHHHHHGGGG?GHGGGGGGF
@M02034:409:000000000-BFKT7:1:1113:22828:12838 1:N:0:26
AAAGTCGAGGTGCCTAAAGTGGCAACCCAGACTAAGATTCTGGTTGGTGGTGTAGAGCTTCCTGTAGCCGCATGGCGTTCGTACTTAAATATGGAACTAACCATTCCAATTTTCGCTGTCTCTTATACACATCTCCGAGCCCACGAGACC
+
CBCCBFBBBCBCGGGGGGGGGGGHHHHGGHHGHHHHFGHHHHHHHGGGEEEBFDGFHHHHHGHHHGHHGGGEFGHCFEGGGGFHGHHHFHHHHHFFGHHHCHFHHHGHHHHHHDEGGGGHGHHGBHEFFFFHHHH2A?@CFGHGG?DDGF
@M02034:409:000000000-BFKT7:1:1113:17479:12841 1:N:0:26
AAAGTCGAGGTGCCTAAAGTGGCAACCCAGACTCAGACTGCGGTTGGTGGTGTAGAGCTTCCTGTAGCCGCATGGCGTTCGTACTTAAATATGGAACTAACCATTCCAATTTTCGCTGTCTCTTATACACATCTCCGAGCCCACGAGACC
+
BBBBBF@BBBABGGGGFGGGGGGGHHHGGHHGHHCGFGHHHGGGGGGGGGGFHGHHHHHHHHHHHHHHHGG0EFHFGEGGGDC?GHGDFHFHHHEDGHHHHHFHHHHEHFGHHHEEE<EHHBHHFHHHHFDHHHEGGCCCGGHGG?C?DF
@M02034:409:000000000-BFKT7:1:1113:23895:12846 1:N:0:26
AAAGTCGAGGTGCCTACAGTGGCAACCCAGACTGTTAAGGATGTTGGTGGTGTAGAGCTTCCTGTAGCCGCATGGCGTTCGTACTTAAATATGGAACTAACCATTCCAATTTTCG
+
>1AA1DAAD1>AGGB11B131BFGF0FEF0BFGF12DGFC1EBBBGHGECAFB1DEFF1GFHGHBHEFGC?EEEFG@ECE/>BFHEGHFHHFFFBBEFF@FE>FDFBFHHG2BG?
@M02034:409:000000000-BFKT7:1:1113:9042:12847 1:N:0:26
AAAGTCGAGGTGCCTAAAGTGGCAACCCAGACTTGTTATACTGTTGGTGGTGTAGAGCTTCCTGTAGCCGCATGGCGTTCGTACTTAAATATGGAACTAACCATTCCAATTTTCGCTGTCTCTTATACACATCTCCGAGCCCACGAGACC
+
CBCCCFCCCCABGGGGGGGGGGGHHHHGGHHGHHCD5AFE5FHHHHHGGGEBBGHHHHHHHHHHHHHGHGGFGGHHGEGGFFHHHHHHHHHHHHHHHHGGHHHHHHHHHHHHHHGGGGGHHHHHHHHHGHHHHHHHGGGGGGHGGGGGG=
@M02034:409:000000000-BFKT7:1:1113:23297:12853 1:N:0:26
AAAGTCGAGGTGCCTAAAGTGGCAACCCAGACTGTTGAGAATGTTGGTGGTGTAGAGCTTCCTGTAGCCGCATGGCGTTCGTACTTAAATATGGAACTAACCATTCCAATTTTCGCTGTCTCTTATACACATCTCCGAGCCCACGAGACC
+
BBBCAFCCCCABGGGFFGGGGGGHHHHGGHHGHHHHHHHHGGFHHHHGGGEFFGHGGHHHGHHHHHGHHGGFGGHHGGGGGGHHHHHHHHHHHHHHHHGFHFHHHHHHHHHHHHGGGGGFHGHHHHGHHHHHHHHHGCFGGEHGGFGGGG
@M02034:409:000000000-BFKT7:1:1113:9961:12855 1:N:0:26
AAAGTCGAGGTGCCTAAAGTGGCAACCCAGACTCCGCTTGCGGTTGGTGGAGTAGAGCTTCCTGTAGCCGCATGGCGTTCGTACTTAAATATGGAACTAACCATTCCAATTTTCGCTTCTCTTATACACATCTCCGAGCCCGCGAGAC
+
AABB3FABDB>AFGFGGFGFGGDFFH4EFCFFHHCEE2AF2EEFGF0BAA1ABAEGFFFGEGG@FGED3EF/EFHHF1?F?>??1GHBFBDBGH3BCGHFCB3FEFH44BFGF4EGGGF3FBFGHHBB?2FF>DGC/CGG/A/<@-<<
@M02034:409:000000000-BFKT7:1:1113:3118:12856 1:N:0:26
AAAGTCGAGGTGCCTAAAGTGGCAACCCAGACTAAGAAGAAGGTTGGTGGTGTAGAGCTTCCTGTAGCCGCATGGCGTTCGTACTTAAATATGGAACTAACCATTCCAATTTTCGCTGTCTCTTATACACATCTCCGAGCCCACGAGACC
+
BBBBBFBBBBBBGGGGGGGGGGGHHHGGGHHDHHFHHFFHCC2ABGAEGGEBBFGDGFHHHHHHHHHFHFGGGGGHGGGGFGHHHHHHHHHHHGGFGHHHHHHHHHGGFHHGHHGGGCEFHHHHHHGHHHFGHHHGGGGGGGGGGGGGGE
@M02034:409:000000000-BFKT7:1:1113:17684:12858 1:N:0:26
AAAGTCGAGGTGCCTAAAGTGGCAACCCAGACTCCTCAGCATGTTGGTGGTGTAGAGCTTCCTGTAGCCGCATGGCGTTCGTACTTAAATATGGAACTAACCATTCCAATTTTCGCTGTCTCTTATACACATCTCCGAGCCCACGAGACC
+
BBBBBFBBBBAAGGGGGGGGGGGHHHHGGHHGHHHHHHHHHHHHHHHGGGEBFGHHHHHHHHHHHHHHHGGEFGHHGGGGGGHHHHHHHHHHHHHHGHHHHHHHHHHHHHHHHHGGGGGHHHHHGHHHHHHHHHHGGGGGGGHGGGGGGF
@M02034:409:000000000-BFKT7:1:1113:19597:12861 1:N:0:26
AAAGTCGAGGTGCCTAAAGTGGCAACCCAGACTAAGACTCTTGTTGGTGGTGTAGAGCTTCCTGTAGCCGCATGGCGTTCGTACTTAAATATGGAACTAACCATTCCAATTTTCGCTGTCTCTTATACACATCTCCGAGCCCACGAGACC
+
BBCCBFCCCCAAGGGGGGGFGGGHHHHGGHHGHHHHGHHHHHHHHHHGGGBFFGHHHHGHHHHHHHHHHGGGGGHGGGGGGGHHHHHHHHHHHHHGHHHGHHHHHHGHHHHHHFGGGGGHHGHHGHFHHHHHHHHBFCGGGGHGGGGGGF
@M02034:409:000000000-BFKT7:1:1113:27652:12865 1:N:0:26
AAAGTCGAGGTGCCTAAAGTGGCAACCCAGACTTGGGCTCGGGTTGGTGGTGTAGAGCTTCCTGTAGCCGCATGGCGTTCGTACTTAAATATGGAACTAACCATTCCAATTTTCGCTGTCTCTTATACACATCTCCGAGCCCACGAGACC
+
BBCCCFCCCCABGGGGGGGGGGGHHHHGGHGGHD3CAGHGGGGHGGEGGGEFFGHHHGHHHHHHHHHHHGGGGGHHGGGGGFHHHHGHHHGHHHFHHHFGHHHHHHGHHHHHHHGGGGGGHHHHHHHHHFHHHHHFF/CFGGHGGGGGGE
@M02034:409:000000000-BFKT7:1:1113:5735:12868 1:N:0:26
AAAGTCGAGGTGCCTAAAGTGGCAACCCAGACTGGTGGTGAGGTTGGTGGTGTAGAGCTTCCTGTAGCCGCATGGCGTTCGTACTTAAATATGGAACTAACCATTCCAATTTTCGCTGTCTCTTATACACATCTCCGAGCCCACGAGACC
+
AABBAFBABBBBGGGGGGDGGGGFHHHGDGFFHHHGHGEFGFGCGGGGFFBBFGFGGHGHHHHHHHHHHDGEGGHHEEFFGGHHHHHHHHHHHGHFGHGEHHHHHHEGHHHHHGGGGGGEHGGHHHGHFHEHHHFHDDFCCGHGGDGGGG
@M02034:409:000000000-BFKT7:1:1113:21631:12878 1:N:0:26
AAAGTCGAGGTGCCTAAAGTGGCAACCCAGACTGCTTGGGCGGTTGGTGGTGTAGAGCTTCCTGTAGCCGCATGGCGTTCGTACTTAAATATGGAACTAACCATTCCAATTTTCGCTGTCTCTTATACACATCTCCGAGCCCACGAGACC
+
BBBBBFAABBABGGGGGGGGGGGHHHHEGHHGHHCGHH?GGGGGGCCGF1E??3DBGFFGGFHHHFGFHGG@EFGAE?EFGE2FHHHFHFGFFE3FFGGHCGEGHHH3FGFHG3<DFDEHFHHFGFGBGGH<GHHBD?@DCFHEG@@D?<
@M02034:409:000000000-BFKT7:1:1113:26572:12890 1:N:0:26
AAAGTCGAGGTGCCTAAAGTGGCAACCCAGACTAAGATTACTGTTGGTGGTGCAGA
+
CCCCBFBBCCCCGGGGGGGFGGGHHHHGGHHGHHHHAAF5BGGG5G2A22B133D5
@M02034:409:000000000-BFKT7:1:1113:25075:12890 1:N:0:26
AAAGTCGAGGTGCCTAAAGTGGCAACCCAGACTAAGAAGAATGTTGGTGGTGTAGAGCTTCCTGTAGCCGCATGGCGTTCGTACTTAAATATGGAACTAACCATTCCAATTTTCGCTGTCTCTTATACACATCTCCGAGCCCACGAGACC
+
BBBBBFBBBDABGGGGGGGGGGGHHHHGFHHGHH3E3DAA3GHHHHAEE2EFAFGD5FGGFHHGHFHFFGGAEEC1EEEGFEGHFHHHFHHHHF33@FGFCF3FFDH?FGGHHF/EFFEHBGGHDGFHHHHFCFGF?</CGFEGGFGGGF
@M02034:409:000000000-BFKT7:1:1113:11509:12895 1:N:0:26
AAAGTCGAGGTGCCTAAAGTGGCAACCCAGACTACTAATTAGGTTGGTGGTGTAGAGCTTCCTGTAGCCGCATGGCGTTCGTACTTAAATATGGAACTAACCATTCCAATTTTCGCTGTCTCTTATACACATCTCCGAGCCCACGAGACC
+
AAABAFCCBCACGGGGGGGGGGGHHHHGGHHGHHHHHHHHHHGGHHEGFGEFFDHHHHHHHHHHHHHHHGCEEGHHGGGGGGHHHHHHHHHHHGFGHHHHHHHHEHHHHHHHHHGGGGGGGHGHHHHHHHHHHHHHGCGGGGHGGGGGGC
@M02034:409:000000000-BFKT7:1:1113:26505:12898 1:N:0:26
AAAGTCGAGGTGCCTAAAGTGGCAACCCAGACTTTGTTTCGGGTTGGTGGTGTAGAGCTTCCTGTAGCCGCATGGCGTTCGTACTTAAATATGGAACTAACCATTCCAATTTTCGCTGTCTCTTATACACATCTCCGAGC
+
>AA3ADAB@BAAFGGGGGGGGBFBCEFADFFFHHHEDGEEEEAGFG0AF1ABF3DAG5GGGFHFHHFGGFE>EEGGFEECE?BGFGB@GBDFGF33BFGHHFHFHHHDBFFGGDEFGGAGFHG3DGGFHFFCGHHFG//>
@M02034:409:000000000-BFKT7:1:1113:3812:12907 1:N:0:26
GCTCTTAAAGAGGAGAAAGGTCATGCCTATG
+
AAAAAFFFFFFFCG1CF11AEGFGF1BG11B
@M02034:409:000000000-BFKT7:1:1113:19150:12907 1:N:0:26
AAAGTCGAGGTGCCTAAAGTGGCAACCCAGACTAGTTCGATGGTTGGTGGTGTAGAGCTTCCTGTAGCCGCATGGCGTTCGTACTTAAATATGGAACTAACCATTCCAATTTTCGCTGTCTCTTATACACATCTCCGAGCCCACGAGACC
+
BAAABFBBBBABGGGGGGGGGFEFFHFEGHDFHHHDGGDFBFEGHGCEFAABFDEFHHHHHFHFFHHGHGGEEFHGGEGGGEHHHHHFHHHGHGDGHHHHHHGHHHHGHHHHGGFGGGEGHHHHGFHHHHHFHFHFECFGGFHGGGGGGG
@M02034:409:000000000-BFKT7:1:1113:23871:12908 1:N:0:26
AAAGTCGAGGTGCCTAAAGTGGCAACCCAGACTTAGTATGGTGTTGGTGGTGTAGAGCTTCCTGTAGCCGCATGGCGTTCGTACTTAAATATGGAACTAACCATTCCAATTTTCGCTGTCTCTTATACACTCTCCGAGCCCACGAGACCG
+
BBBAAFA?DDAABGGGGGFFGGGGHHHG2EEFHHFD5DDE2DFGEG2FEG?BF3DGHEGGFFGFGGFHHGC?EFHCEFGFGEHHHGFFFEGHGHHFHHHFHCDGFHHFGGHHHD@EEEEEGGGGHGGGFFDF1FCD/<@CG/A/ADFGGG
@M02034:409:000000000-BFKT7:1:1113:17981:12908 1:N:0:26
AAAGTCGAGGTGCCTAAAGTGGCAACCCAGACTGGGGAGGAGGTTGGTGGTGTAGAGCTTCCTGTAGCCGCATGGCGTTCGTACTTAAATATGGAACTAACCATTCCAATTTTCGCTGTCTCTTATACACATCTC
+
BBBBBFBBBBABGGGGFGGGGGGHHHHGGCGFHHHHGFEGEGFEGHCEFGEFFFGHHHHHHHHHHHHHHGGFGGHHGGGGGGGHHHHGHHHHGHHHHHHHGHHHHHHGFGGFHBECD?C2GFGHFFGGHHGGHFH
@M02034:409:000000000-BFKT7:1:1113:3091:12910 1:N:0:26
AAAGTCGAGGTGCCTAAAGTGGCAACCCAGACTCAGAAGCAGGTTGGTGGTGTAGAGCTTCCTGTAGCCGCATGGCGTTCGTACTTAAATATGGAACTAACCATTCCAATTTTCGCTGTCTCTTATACACATCTCCGAGCCCACGAGACC
+
BBBBBFBBBBABGGGGGGGGGGGHHHHGGHHGH3F33DF33FGHHHCGGDEFGDHHHHHHHHHHHHHFHFG?FGHHGEGGGFHHHHHHHHHHHHFFHHGHHHGHHHHHHHHHHHGFGGGGHGHHHHHHFHFBHHHHGFGCGFCFCCGFGF
@M02034:409:000000000-BFKT7:1:1113:26197:12912 1:N:0:26
AAAGTCGAGGTGCCTAAAGTGGCAACCCAGACTTGTTTGCATGTTGGTGGTGTAGAGCTTCCTGTAGCCGCATGGCGTTCGTACTTAAATATGGAACTAACCATTCCAATTTTCGCTGTCTCTTATACACTCTCCGAGCCCACGAGACCG
+
BBBCBFCCCCBCGGGGGGGGGGGHHHHGGHHGHHHHHHHHHHHHHHHGGGEFGGHHHHHHHHHHHHHHHGGEGGHHGGGGFEHHHHGGHHHHHGFFFHHGHHHHHHHHHHHHHHGGGGGHHHHHHHHHGHHHHHHGCGGDGHGGCCFGGG
@M02034:409:000000000-BFKT7:1:1113:15291:12914 1:N:0:26
AAAGTCGAGGTGCCTAAAGTGGCAACCCAGACTTCGTCTCAGGTTGGTGGTGTAGAGCTTCCTGTAGCCGCATGGCGTTCGTACTTAAATATGGAACTAACCATTCCAATTTTCGCTGTCTCTTATACACATCTCCGAGCCCACGAGACC
+
BBBCBFCCCBABGGGGGFGGGGGHHHHGGHHGFHHGGGHHHHCGGHGEGGEFGHHHHGHHHHHHHHHHHGGGGGHHGGGGGGHHHHHHHHHHHHHHEHHGFFHHHHGHHHHHHHGGGCGFHFHHGHHGE2GHHHGGFGGGGGHGGCGGGF
@M02034:409:000000000-BFKT7:1:1113:16463:12916 1:N:0:26
AAAGTCGAGGTGCCTAAAGTGGCAACCCAGACTCGTCAGCATGTTGGTGGTGTAGAGCTTCCTGTAGCCGCATGGCGTTCGTACTTAAATATGGAACTAACCATTCCAATTTTCGCTGTCTCTTATACACATCTCCGAGCCCACGAGACC
+
CCCCBFCCDCBBGGGGGGGGGGGHHHHGGHHGHHGHGHGHHHHHHHGGGGEFFDHHHHHHHHHHHHHGHGGGGGHHGGGGGGHHHHHHHHHHHHGFHHHHHHGHHHHGHHHHHHGGGGGHHGHHHHHHHHHHHHHFFGGGGGHGGGGGGF
@M02034:409:000000000-BFKT7:1:1113:19423:12919 1:N:0:26
AAAGTCGAGGTGCCTAAAGTGGCAACCCAGACTAAGATTGGGGTTGGTGGTGTAGAGCTTCCTGTAGCCGCATGGCGTTCGTACTTAAATATGGAACTAACCATTCCAATTTTCGCTGTCTCTTATACACATCTCCGAGCCCACGAGAC
+
BBCCBFCCCCABGGGGGGGGGGGGHHHGGHHGHHHBG5DG22EFEGGGGGABGGHHHHHHHHHHHHHHHGGEGGHHGGGGGGHHHHHHHHHHHHEGHHHHHHHHHHHHHHHHHHGGGGGHHHHHHHHHHHHHHHHHGFGGGGHGGGGGG
@M02034:409:000000000-BFKT7:1:1113:4435:12922 1:N:0:26
AAAGTCGAGGTGCCTAAAGTGGCAACCCAGACTGGGGTGGGGGTTGGTGGTGTAGAGCTTCCTGTAGCCGCATGGCGTTCGTACTTAAATATGGAACTAACCATTCCAATTTTCGCTGTCTCTTATACACATCTCCGAGCCCACGAGACC
+
BBCCAFCBCCBCGGGGGGGGGGGHGHHGGHGFHHHFFAEEECCFGGGEGGEBFEEGHHHHHHHHHHHGHGFEEGHGFEGGEFHGHHHGHHHHHHFGHHHHHHHHHHHGHHHHHHGGGGGHFHHHHHGHGHFFHHGHFCGCDGHGGGGGCC
@M02034:409:000000000-BFKT7:1:1113:4323:12925 1:N:0:26
AAAGTCGAGGTGCCTAAAGTGGCAACCCAGACTTGGTTTTCGGTTGGTGGTGTAGAGCTTCCTGTAGCCGCATGGCGTTCGTACTTAAATATGGAACTAACCATTCCAATTTTCGCTGTCTCTTATACACATCTCCGAGCCCACGAGACC
+
AABAABAA?AAABGGBFGFGFGFHHHHGFHHGHHGHAAGEGFFFEGGGEFEFGGFFHHHHFFHHFGGFGEGEGGHGGGGGGAGGHHHFDDGHHFHFFFDCBFFHHHHHEHFFHBEGGGGHGFGHHHDD?2FFHHGB//DC<FEFCC/?DA
@M02034:409:000000000-BFKT7:1:1113:25135:12929 1:N:0:26
AAAGTCGAGGTGCCTAAAGTGGCAACCCAGACTCATCCGCCGGTTGGTGGTGTAGAGCTTCCTGTAGCCGCATGGCGTTCGTACTTAAATATGGAACTAACCATTCCAATTTTCGCTTCTCTTATACACATCTCCGAGCCCACGAGACCG
+
BBBBBFBABBABGGGGGGGGGGGFHHHGGHDGHHHHHHGGGGGGGGEGGGEFGHHHHHHHHHHHHHHHHGGEEGHHGGGGGGHHHHHGHHHHHHGGHHHGHHHHHHHFHFHHHHGGGHGHHHHHHFBGHGHHHHHFB@FDGHGGCGFGEC
@M02034:409:000000000-BFKT7:1:1113:11202:12934 1:N:0:26
AAAGTCGAGGTGCCTAAAGTGGCAACCCAGACTCAGAATAAGGTTGGTGGTGTAGAGCTTCCTGTAGCCGCATGGCGTTCGTACTTAAATATGGAACTAACCATTCCAATTTTCGCTGTCTCTTATACACATCTCCGAGCCCACGAGACC
+
BBBCBFCCCBABGGGGFGGGGGGGHHHGGHHGHHFFFFGGGGFFGHGGFGAFFEGGHHHHHHHHHHHHFFGEGFHHGFGGGGHHHHHGHHHHHHHGHHHFHHHHGHGHHHHHHHGGGGGGHHHHHHGFHFHHHHHHFFGGGGHGGGGDFF
@M02034:409:000000000-BFKT7:1:1113:24737:12934 1:N:0:26
AAAGTCGAGGTGCCTAAAGTGGCAACCCAGACTATTCCTTTGGTTGGGGGTGTAGAGC
+
BCCCBFCCCCBCGGGGGGGGGGGHHHHGGH2EGFGG5BF5FHHHEF22A0AA03D555
@M02034:409:000000000-BFKT7:1:1113:15756:12948 1:N:0:26
AAAGTCGAGGTGCCTAAAGTGGCAACCCAGACTCCTCAGCCTGTTGGTGGTGTAGAGCTTCCTGTAGCCGCATGGCGTTCGTACTTAAATATGGAACTAACCATTCCAATTTTCGCTGTCTCTTATACACATCTCCGAGCCCACGAGACC
+
BBBBBFBBBBABGGGGGGGGGGGHHHHGGHGGHFHG23AFBGFGHH2AF2EAAAFDGGHGFHHHHDDBGEG>EGF1EECGFEBGGGHFHFFFHBFFGCHHGHFGHBHFGGFHGH?FGEEDHHHHFGBDHFHBHHGE//<B@FFGG/D<EF
@M02034:409:000000000-BFKT7:1:1113:8586:12959 1:N:0:26
AAAGTCGAGGTGCCTAAAGTGGCAACCCAGACTGGGGGGTGGGTTGGTGGTGTAGAGCTTCCTGTAGCCGCATGGCGTTCGTACTTAAATATGGAACTAACCATTCCAATTTTCGCTGTCTCTTATACACATCTCCGAGCC
+
CCCCBFCCCCABGGGGGGGGGGGHHHHGGHHGHHHHE2/>EDGFGFD?FD?F?2GFGHGHFHHHHFHEFGGCGGHFDDGGFDGEFHHHHHHHHHBBGHHHHFFHHFGFHHHGGGGGGGGGGGGGGGGFFGGGGGGG?--;A
@M02034:409:000000000-BFKT7:1:1113:2231:12959 1:N:0:26
AAAGTCGAGGTGCCTAAAGTGGCAACCCAGACTCCTCCTCCTGTTGGTGGTGTAGAGCTTCCTGTAGCCGCATGGCGTTCGTACTTAAATATGGAACTAACCATTCCAATTTTCGCTGTCTCTTATACACATCTCCGAGCCCACGAGACC
+
ABBBADABBB2AGGGGGGGGGGGHHHHEGHHGHGFGF3FGCGFHHHGFGDEFGFFGFGHHHHHHHHHHHGGEFGHHGEGFGGHHHHHFFHHHHGHHHGGHHHFHHHGBHGHHHHGGGGGHHHHHHHGHFHHFHGHFGGGC?FHGCCGGGG
@M02034:409:000000000-BFKT7:1:1113:23631:12965 1:N:0:26
AAAGTCGAGGTGCCTAAAGTGGCCACCCAGACTCCGGTGCCGGTTGGTGGTGTAGAGCTTCCTGTAGCCGCATGGCGTTCGTACTTAAATATGGAACTAACCATTCCAATTTTCGCTGTCTCTTATACACATCTCCGAGCCCACGAGACC
+
BBBBBFBABBBBGGGGGGGGGGGFGFHGGHGGHGHEGEFFHGGGGGFEFEEFFDGFHHHGGHHHHHHFHGG>EFF1EEFFFE2GEHHFFHHEHF33FGHHFC3FHHHBFGGHFDCGGG/B?GGFDHGGHGBCFGF2B?CGCECFC@-E?F
@M02034:409:000000000-BFKT7:1:1113:19393:12967 1:N:0:26
AAAGTCGAGGTGCCTAAAGTGGCAACCCAGACTCGGAAGAGGGTTGGTGGTGTAGAGCTTCCTGTAGCCGCATGGCGTTCGTACTTAAATATGGAACTAACCATTCCAATTTTCGCTGTCTCTTATACACATCTCCGAGCCCACGAGAC
+
BBBBBFBBBB>AGGFGGGGGGGGHHHHGGGHGHB2BA2B222BFHGGGGGAFFGHHHHGHHHHHHHHHHGGGGGHHGEGGGGGHHGHHHHHHHHHHGHHHHHGHFHHHHHHHGFEFDDGHHHHHFHHHHHHGHHHHGGGGGGHGGGGDD
@M02034:409:000000000-BFKT7:1:1113:19708:12974 1:N:0:26
AAAGTCGAGGTGCCTAAAGTGGCAACCCAGACTCCTCATCAGGTTGGTGGTGTAGAGCTTCCTGTAGCCGCATGGCGTTCGTACTTAAATATGGAACTAACCATTCCAATTTTCGCTGTCTCTTATACACATCTCCGAGCCCACGAGACC
+
BBBCBFCBCCCCGGGGGGFGGGFHHHHGGHHGGHHHHHHHHHHHHGGGGGEFFFGFHHHHHHHHHGHHHGF>EGHHGGGGGGGHHHHHHHHHHFHGGFHHHHHHHHGHHHHHHGGEGGGGFHHHHHHHHHGHHFGGGGGGGFFGGGGDGG
@M02034:409:000000000-BFKT7:1:1113:25161:12981 1:N:0:26
AAAGTCGAGGTGCCTAAAGTGGCAACCCAGACTAGGGTTTGTGTTGGTGGTGTAGAGCTTCCTGTAGCCGCATGGCGTTCGTACTTAAATATGGAACTAACCATTCCAATTTTCGCTGTCTCTTATACACATCTCCGAGCCCACGAGACC
+
AAAAADAADDBBGGGGGGGGGGGHHHHGGHCFH33AABFF2GHHHHHGGG1FGHHGHHHHHHHHHHGHHGG@FGHHGGGGGGHHHHHHFHHHHHHHEFGFGHHHHHGH4FHHHBECGEGGHHHHFGGH?GHHHFGFF@/BCGHGGCCDFA
@M02034:409:000000000-BFKT7:1:1113:19388:12985 1:N:0:26
AAAGTCGAGGTGCCTAAAGTGGCAACCCAGACTCGGAAGTGGGTTGGTGGTGTAGAGCTTCCTGTAGCCGCATGGCGTTCGTACTTAAATATGGAACTAACCATTCCAATTTTCGCTGTCTCTTATACACATCTCCGAGCCCACGAGACC
+
CBCCBFCCCDBBGGGGGGGGGGGHHHHGGHHGHHGGEFG3F3GGGGEGFGEBBFHGGHHHFHHHHHHFGGGEEGHEFEGGGGHHHHHFHHHGHHFEGHHHHFFGFHHFDGHHGGGGGGFGHEHHGFHGHGHHHHHFGGGGAFHGGCGGGG
@M02034:409:000000000-BFKT7:1:1113:27501:12990 1:N:0:26
AAAGTCGAGGTGCCTAAAGTGGCAACCCAGACTAATAAGAAGGTTGGTGGTGTAGAGCTTCCTGTAGCCGCATGGCGTTCGTACTTAAATATGGAACTAACCATTCCAATTTTCGCTGTCTCTTATACACATCTCCGAGCCCACGAGACC
+
BBCCBFCBCCBBGGGGGGGGGGGHHHHGGHHGHHGHHHHHHHHHHHGGGGEFFGHHHHHHHFHHHHHGHGGEFGHHGFGGGEHHHHGHHHHHHHGHGHHHHHHHGHHHHHHHHHGGGGGGHGHGHHHEHFHHHEHEGDGGGGHGGGCGGF
@M02034:409:000000000-BFKT7:1:1113:20863:12992 1:N:0:26
AAAGTCGAGGTGCCTAAAGTGGCAACCCAGACTATTGGGACGGTTGGTGGTGTAGAGCTTCCTGTAGCCGCATGGCGTTCGTACTTAAATATGGAACTAACCATTCCAATTTTCGCTGTTCTTATACACATCTCCGAGCCCACGAGACCG
+
AABBBFBBBBABGGGGFGGGGGGHHHHGGGDGHHHHHHHHHGGEFFEEFGGFABGHHHHHHHHHHFHBHGFEGGHGGGGGGGHHHHHGHHHHHHHHFHGGHHHHHHGHHHHHHHGGGGGHGHHHHHFHGHHGHHGFGGGGAGFDGGGGGD
@M02034:409:000000000-BFKT7:1:1113:14679:12993 1:N:0:26
AAAGTCGAGGTGCCTAAAGTGGCAACCCAGACTTCGCAGACTGTTGGAGGTGTAGAGCTTCCTGTAGCCGCATGGCGTTCGTACTTAAATATGGAACTAACCATTCCAATTTTCGCTGTCTCTTATACACATATCCGAGCCCACGA
+
>3AA>DAABB?AFFBF4FFEGFFHHHFFFHHGHHGFEGGGGHHAFFC3FEEGGGGFFFHFFHHGD5GBBEFCGGFEEAEEEFGA1D4B3FDFGF33@FDB3F3BDGDF4BFGHB/A?EE344FFBG33B??223B3??//<C<//<
@M02034:409:000000000-BFKT7:1:1113:14074:12995 1:N:0:26
AAAGTCGAGGTGCCTAAAGTGGCAACCCAGACTACGCAGCAGGTTGGTGGTGTAGAGCTTCCTGTAGCCGCATGGCGTTCGTACTTAAATATGGAACTAACCATTCCAATTTTCGCTGTCTCTTATACACATCTCCGAGCCCACGAGACC
+
BBBBBFBBBBAAGGGGGGGGGGGGHHFFGHHGHHHEEEGGHHGHHHGEGGABFFGFHHHHHHHGHHHHHGGEEEHGFEGGGFGHGHGFGHGHHFFEFGHHHHHHHHHGHHHHHHEGGGCGFHHHHHHGFHHGHHGHGFGGCGHGGGGGGG
@M02034:409:000000000-BFKT7:1:1113:9534:12997 1:N:0:26
AAAGTCGAGGTGCCTACAGTGGCAACCCAGACTTGGTGTGGTGTTGGTGGTGTAGAGCTTCCTGTAGCCGCATGGCGTTCGTACTTAAATATGGAACTAACCATTCCAATTTTCGCTGTCTCTTATACACATCTCCGA
+
A1AA>DA1DDA@EFB111BAEFGHHHC0FHFEEFFF1AFFGGF/BGG/FFEEAAGFH1B1E1BGFHHGFEEEEGHHEG//E?GGEHD@FHHHGHBF1F>1FCBG1B222FGHEHGGCCE<GFHHFGGF2FGHBBD1/>
@M02034:409:000000000-BFKT7:1:1113:16997:12998 1:N:0:26
AAAGTCGAGGTGCCTAAAGTGGCAACCCAGACTTCGTGGACGGTTGGTGGTGTAGAGCTTCCTGTAGCCGCATGGCGTTCGTACTTAAATATGGAACTAACCATTCCAATTTTCGCTGTCTCTTATACACATCTCCGAGCCCACGAGAAC
+
BAAAAFAADB2AEGFGGGG6FGABC4BEAGCFCG5BFEFA3EAEFE0AAEAFFB55B5EFGGHHDHF5FEC0AFFFEEE1>??GCFBBGFGFGD3?GHHH3FHE3FDEFHFGHE@?EGDHGFGGFD3?F2@<GDG@E@//<?G//<@D.<
@M02034:409:000000000-BFKT7:1:1113:11513:13002 1:N:0:26
AAAGTCGAGGTGCCTAAAGTGGCAACCCAGACTTAGAGGAGTGTTGGTGGTGTAGAGCTTCCTGTAGCCGCATGGCGTTCGTACTTAAATATGGAACTAACCATTCCAATTTTCGCTGTCTCTTATACACATCTCCGAGCCCACGAGAC
+
CBCCCFCCCCCCGGGGGFGGGGGHHHHGGHHGH5F553B22BFGHHHGGGEFHHHHHHHHHHHHHHHHGGGEFGHHGGGGGGHHHHHHGHHHHHHHHHHHHHHHHHHHHHHHHHGGGGGGHHHHHHHHFHHHHHGHGGCGGGHGGGGGG
@M02034:409:000000000-BFKT7:1:1113:5954:13013 1:N:0:26
AAAGTCGAGGTGCCTAAAGTGGCAACCCAGACTATGTGTGTGGTTGGTGGTGTAGAGCTTCCTGTAGCCGCATGGCGTTCGTACTTAAATATGGAACTAACCATTCCAATTTTCGCTGTCTCTTATACACATCCGAGCCCACGAGACCGT
+
AAAB>DAAD?AAFGGFFGFEFFFFFHHGGHFDHHHHFFEGAGEHEFCGFEEFCGGFGBFHG3GHHFFHHGG@CEEHGGGFGGHHHGFFHHHGFHGFB333FGFFEEBGHHFGFFGEEEFBGHHHGGDGGC2FCC??/@/FGFDG@D/CC>
@M02034:409:000000000-BFKT7:1:1113:23976:13015 1:N:0:26
AAAGTCGAGGTGCCTAAAGTGGCAACCCAGACTTTGTGGGCGGTTGGTGGTGTAGAGCTTCCTGTAGCCGCATGGCGTTCGTACTTAAATATGGAACTAACCATTCCAATTTTCGCTGTCTCTTATACACATCTCCGAGCCCACGAGACC
+
BABCAFBBCCABGGGGGGGGGGGHHHHGGHGGHHHHHHGGGGGGGGGGGGEBBFHGHHHHHHHHHHHHHGGEEGHHGFGGGGHHHHHGHHHHHHFFGHHHHHHHHHHHHHHHHHGGGGGHHHHHHHHHHHHHHHHHGCGGGGHGGGGGGG
@M02034:409:000000000-BFKT7:1:1113:21543:13024 1:N:0:26
AAAGTCGAGGTGCCTAAAGTGGCAACCCAGACTGGGTGGTGGGTTGGTGGTGTAGAGCTTCCTGTAGCCGCATGGCGTTCGTACTTAAATATGGAACTAACCATTCCAATTTTCGCTGTCTCTTATACACATCTCCGAGCCCACGAGACC
+
ABABBFCCCCBBGGGGGGGGGGGGHHHGGHHGHHHHBFGGGGGGGGEGGGGFGFGHHHHHHHHHHHHHHGGGGGHHGGGGGGHHHHGFHHFHHHFGHHHHHHGHHHGFHHHHHFGGGGGHHFHHGHGHHHHFHHHHCGCGGGHGGGGGGG
@M02034:409:000000000-BFKT7:1:1113:22405:13026 1:N:0:26
AAAGTCGAGGTGCCTAAAGTGGCAACCCAGACTGGGGTTGGGGTTGGTGGTGTAGAGCTTCCTGTAGCCGCATGGCGTTCGTACTTAAATATGGAACTAACCATTCCAATTTTCGCTGTCTCTTATACACATCTCCGAGCCCACGAGACC
+
CCCCCFCCCCAAGGGGGGGGGGGHGHHGGHGFHHHHGEFGGGGGGGGGGGEFFFHHHHHHHHHHHHHHHGGGGGHGGGGGGGHHHHHGHHHHHHHHGHGHHHHHHHHHHHHHHHGGGGGHHHHHHHHHHHGFHHHHGCGGGGHGGGGGGG
@M02034:409:000000000-BFKT7:1:1113:11012:13033 1:N:0:26
AAAGTCGTGGTGCCTAAAGTGGCAACCCAGACTGGGTTTGAGGTTGGTGGTGTAGAGCTTCCTGTAGCCGCATGGCGTTCGTACTTAAATATGGAACTAACCATTCCAATTTTCGCTGTCTCTTATACACATCTCCGAGCCCACGAGACC
+
AAABADAABBBBGGGGGGGGGGGHHHHGGHAFGHHHFFFFFFFCGHGGGGEFGFHHGHHHHHHGHHHHHGGEEGHGGGGGGDGHHHFEHHFHHHGHFHFGFHHHHFEHHHGHHHGGGGGFHGHGHHFGFFHHHHFGG?@CCGEG@C?ADF
@M02034:409:000000000-BFKT7:1:1113:26569:13040 1:N:0:26
AAAGTCGAGGTGCCTAAAGTGGCAACCCAGCCTATTAATAAGGTTGGTGGTGTAGAGC
+
CCCCCFCBBCBCGGGGGGGGGGGHHHHGGH22G3GG55D5A53D3B22A2BAA3D555
@M02034:409:000000000-BFKT7:1:1113:22721:13040 1:N:0:26
AAAGTCGAGGTGCCTAAAGTGGCAACCCAGACTGGGGGTTCGGTTGGGG
+
BBBBBFBBBBAAFGGGGGGGGGGHHHHGGHHGHHH2EGGG1EFFEE00A
@M02034:409:000000000-BFKT7:1:1113:16572:13042 1:N:0:26
AAAGTCGAGGTGCCTAAAGTGGCAACCCAGACTCGGCTTCGGGTTG
+
BBBBBFABBBBBGGGGFGGGGGGHHHHGGHHGHH2E2F22A2AG1A
@M02034:409:000000000-BFKT7:1:1113:5215:13042 1:N:0:26
AAAGTCGAGGTGCCTAAAGTGGCAACCCAGACTCATATTGCTGTTGGTGGTGTAGAGCTTCCTGTAGCCGCATGGCGTTCGTACTTAAATATGGAACTAACCATTCCAATTTTCGCTGTCTCTTATACACATCTCCGAGCCCACGAGACC
+
ABBBBFAABBABGGGGGGGGGGGHHHHGGFHFGHGHGHHHHHGHHHHGGGGGHEGFGEHHGGHHHHHHHGGEGGHGEEEFDFFHGHHGHHHHHHFGFHFBFHBHGHHGHHHHHFGGGGFEFFFHGGHHFGHHHHHDD?@?CG/?<CGEDF
@M02034:409:000000000-BFKT7:1:1113:21426:13044 1:N:0:26
AAAGTCGAGGTGCCTAAAGTGGCAACCCAGACTGCTTTTCCTGTTGGTGGTGTAGAGCTTCCTGTAGCCGCATGGCGTTCGTACTTAAATATGGAACTAACCATTCCAATTTTCGCTGTCTCTTATACACATCTCCGAGCCCACGAGACC
+
CCCCCFCCCCCCGGGGGGGGGGGHHHHGGHHGHFFFFFGHGGGHHHHGGGGGGGFFHHHHGHHHHGHFGGGEEGHEEFGGGGGHHHHFHHHHFFBEGHHHFHHHGFGDGGHHHHFGGEEGHHHHGHFGHFHFHGHFC>DGCFFGGGGFFF
@M02034:409:000000000-BFKT7:1:1113:13018:13044 1:N:0:26
AAAGTCGAGGTGCCTAAAGTGGCAACCAGACTGGGCCTGTGGTTGGTGGTGTAGAGCTTCCTGTAGCCGCATGGCGTTCGTACTTAAATATGGAACTAACCATTCCAATTTTCGCTGTCTCTTATACACATCTCCGAGCCCACGAGACCG
+
CCCCCFCBCBABGGGGGGGGGFGHHHHFHGEHHGHGHFFHHGGFGGAFEBFGFHGFGHHHHHHHHHHHFFGGFHGGGGGGGGHHHHHHHHHHHHHGHHGGHHHHHHHHFHHHHGGGGFHHHHHHGHFHHHHHHHHGFG?GGHGGGGGGGF
@M02034:409:000000000-BFKT7:1:1113:18308:13051 1:N:0:26
AAAGTCGAGGTGCCTAAAGTGGCAACCCAGACTCTTGTTCTTGTTGGTGGTGTAGAGCTTCCTGTAGCCGCATGGCGTTCGTACTTAAATATGGAACTAACCATTCCAATTTTCGCTGTCTCTTATACACATCTCCGAGCCCACGAGACC
+
BBBCBFCCCCBBGGGGGGGGGGGHHHHGGHFGHHHHHHHHHHHHHHHGGGABFFGGHHHHHHHHHHHGHGGGGGHHGEEGGGHHHHGHHHHHHHHHGHHHHHGHHHHGGGHHHHGGGGGGHGHHHHHFHHHHHGGGGFGGGGHGGGGGGF
@M02034:409:000000000-BFKT7:1:1113:25364:13057 1:N:0:26
AAAGTCGAGGTGCCTAAAGTGGCAACCCAGACTCCGGCTCCGGTTGGTGGTGTAGAGCTTCCTGTAGCCGCATGGCGTTCGTACTTAAATATGGAACTAACCATTCCAATTTTCGCTGTCTCTTATACACATCTCGAGCCCACGAGACCG
+
CCCDCFCCDDBCGGGGGGGGGGGHGHHGGHHGHGHGGGGGGGGGGGFGGGEFGGHGHHHGHHHHHHHHHGGEEGHHGGGGGGFHHHHHHHHHHHHHHHGHHHHGHHHHBFHHHHGGGGGHHGHHHHHHHHHHHHHHHGGGGHGGFGGGGG
@M02034:409:000000000-BFKT7:1:1113:25911:13061 1:N:0:26
AAAGTCGAGGTGCCTAAAGTGGCAACCCAGACTGCGTGGGG
+
BBBBBFBBBBAAGGGGGGGGGGGHHHHGGHGFHFBA2B22A
@M02034:409:000000000-BFKT7:1:1113:11292:13062 1:N:0:26
AAAGTCGAGGTGCCTAAAGTGGCAACCCAGACTTGGTTTAGGGTTGGTGGTGTAGAGCTTCCTGTAGCCGCATGGCGTTCGTACTTAAATATGGAACTAACCATTCCAATTTTCGCTGTCTCTTATACACATCTCCGAGCCCACGAGACC
+
BBBBBFBBBBBAGGGGGGGGGGGHHHHFFHHGHHHGFGHHHGHHHGGGGGFFFGHHGHHHHHHHHHHHHGGGGGGHGGGGGGHHHHHFHHHHHGGHHHGGGHHHHHGHHHHHHHGGGGGGHHHHHHHHGFDGHHHGFCDCGFGFGFFGGF
@M02034:409:000000000-BFKT7:1:1113:28694:13066 1:N:0:26
AAAGTCGAGGTGCCTAAAGTGGCAACCCAGACTCTGAATCCGGTTGGTGGTGTAGAGCTTCCTGTAGCCGCATGGCGTTCGTACTTAAATATGGAACTAACCATTCCAATTTTCGCTGTCTCTTATACACATCTCCGAGCCCACGAGACC
+
CCCCCFBABCBCGGGGGGGGGGGHHHHGGGHGHHGGGHGHFGGGGFAEFDFF1BGFFFFHGHHHHGHDGEGEFEFEE>EFGEFFHHHHHHHHHH33GHHHFF3GGFHFHGGHHFEGGDEGGHHHHGHFGFGHHHHGE@DGGGHEFGGGDF
@M02034:409:000000000-BFKT7:1:1113:14973:13066 1:N:0:26
AAAGTCGAGGTGCCTAAAGTGGCAACCCAGACTGATACTACGGTTGGTGGTGTAGAGCTTCCTGTAGCCGCATGGCGTTCGTACTTAAATATGGAACTAACCATTCCAATTTTCGCTGTCTCTTATACACATCTCCGAGCCCACGAGACC
+
CCCCBFCCCCAAGGGGGGGGGGGHHHHGGHHGHHHHHHHGGGGHGGGGGGEFFGHHHHHHHHHHHHHHHGGFGGHHFFFGFEHHHHHHHHHHHHHHGHHGHHHHHHHHHHHHHHGGGGGGGGHHHHHHGHHHHHHFGDGGGGHGGGGGGG
@M02034:409:000000000-BFKT7:1:1113:24071:13068 1:N:0:26
AAAGTCGAGGTGCCTAAAGTGGCAACCCAGACTCTTTATCAGGTTGGTGGTGTAGAGCTTCCTGTAGCCGCATGGCGTTCGTACTTAAATATGGAACTAACCATTCCAATTTTCGCTGTCTCTTATACACATCTCCGAGCCCACGAGACC
+
CCCCCFCCCCABGGGGGGGGGGGHHHHGGHHGHHHHHHHHHHGHHHGGGGEBFFHGHHHGHHHHHHHHHGGGGGHHEEGGFEHHHHHGHHHHHHHHHHGGHHGHHHGGHHHHHHGGGGGHHGHHHHHHHHHHHHHHGFGGGGHGGGGGGF
@M02034:409:000000000-BFKT7:1:1113:26993:13072 1:N:0:26
AAAGTCGAGGTGCCTAAAGTGGCAACCCAGACTAGGTGGCGGGTTGGTGGTGTAGAGCTTCCTGTAGCCGCATGGCGTTCGTACTTAAATATGGAACTAACCATTCCAATTTTCGCTGTCTCTTATACACATCTCCGAGCCCACGAGACC
+
BBBBBFBBBBABGGGGGGGGGGGHHHHGGHHGHCFG5B2BAEEEFGGGGGEFGGHHHHHHHHHHHHHHHGGEGGHHGGGGGGFHHHHGHHHHHGGGFHHHHHGHHHHHHHHHHHGGGGGHGHHHHHHHGHHHHHGFGGGGGGHGGGGGGG
@M02034:409:000000000-BFKT7:1:1113:18404:13072 1:N:0:26
AAAGTCGAGGTGCCTAAAGTGGCAACCCAGACT
+
CCCCBFCCCCABGGGGGGGGGGGHHHHGGHHGH
@M02034:409:000000000-BFKT7:1:1113:12219:13076 1:N:0:26
AAAGTCGAGGTGCCTAAAGTGGCAACCCAGACTTGTGCGTCGGTTGGTGGTGTAGAGCTTCCTGTAGCCGCATGGCGTTCGTACTTAAATATGGAACTAACCATTCCAATTTTCGCTGTCTCTTATACACATCTCCGAGCCCACGAGACC
+
CCCCCFCCCCBCGGGGGGGGGGGHHHHGGHHGHB3GAF2AEEGGGGGGGGEFGHHHHHHHHHHHHHHHHGGEEGHHGGGGGGHHHHHHHHHHHHGHHHHHHHHHHHHHHHHHHHEGGGGGHHHHHHHHGHHHHHHHGDGGGGHGGGGGGA
@M02034:409:000000000-BFKT7:1:1113:16978:13081 1:N:0:26
AAAGTCGAGGTGCCTAAAGTGGCAACCCAGACTCCGAAGAATGTTGGTGGTGTAGAGCTTCCTGTAGCCGCATGGCGTTCGTACTTAAATATGGAACTAACCATTCCAATTTTCGCTGTCTCTTATACACATCTCCGAGCCCACGAGACC
+
CCCCCFCCCCABGGGGGGGGGGGHHHHGGHHGHGGFEFGGGGHHHHHGGGGFGDHFHGHHHHHHHHHFHGG@FGHHGFGGGGHHHHHHHHHHHHBFFHHHGHFHHHHGHGHHHHGGGGFHHFHHGHHHHHGHHHHFGCGGGGHGGGGGGG
@M02034:409:000000000-BFKT7:1:1113:21368:13091 1:N:0:26
AAAGTCGAGGTGCCTAAAGTGGCAACCCAGACTGATTGGCCGGTTGGTGGTGTAGAGCTTCCTGTAGCCGCATGGCGTTCGTACTTAAATATGGAACTAACCATTCCAATTTTCGCTGTCTCTATACACATCTCCGAGCCCACGAGACCG
+
CCCCCFCCCCAAGGGEGGGGGGGHGHHGGHHGHHB5BAFGGGGGGGGGGGEBFFHHHHHHHHHGHHHHHGGEEGHHGGGGGGHHHHHHHHHHHHHHHHGHGHHHHHGHEGHHHHGGGGGGHHHEHBGBCBC2F2FC<//<FGGF//<CF<
@M02034:409:000000000-BFKT7:1:1113:5252:13100 1:N:0:26
AAAGTCGAGGTGCCTAAAGTGGCAACCCAGACTACTATGAATGTTGGTGGTGTAGAGCTTCCTGTAGCCGCATGGCGTTCGTACTTAAATATGGAACTAACCATTCCAATTTTCGCTGTCTCTTATACACATCTCCGAGCCCACGAGACC
+
BBBBBFBABDAAFGGGCGFGFGGFGHFGEHGGHHHHFHGGFFFGFHEFFEEFGHHHHHHHBGGHFHGEHGGAGGHGGEEGGGHHHHHGHHHGHBGGHHGFHHGHHHHGFGHHHGGGGGGFHGHHHHHFGEGFHHH2B@/BFEEFC?AGGG
@M02034:409:000000000-BFKT7:1:1113:5130:13101 1:N:0:26
AAAGTCGAGGTGCCTAAAGTGGCAACCCAGACTAGGTCTAGGGTTGGTGGTGTTCA
+
BBABBFBBBBABGGGGGGGGGGGGHHHGGHHGH33BG5A5GHHHHG22B11AB155
@M02034:409:000000000-BFKT7:1:1113:15970:13107 1:N:0:26
AAAGTCGAGGTGCCTAAAGTGGCAACCCAGACTAATGGGCGG
+
CCCCCFCCCCABGGGGGGGGGGGHHHHGGH2F3B3FGH22EA
@M02034:409:000000000-BFKT7:1:1113:9665:13113 1:N:0:26
AAAGTCGAGGTGCCTAAAGTGGCAACCCAGACTGATCCGGCGGTTGGTGGTGTAGAGCTTCCTGGAGCCGCATGGCGTTCGTACTTAAATAT
+
AAAAAF33ADBBGGGGGGGFFGGHHFHGG2FFG33AAF2ACGGAEE0B1EEE13FBE5EBBF3F32B2FEE/?>11EE//?>?/?FG33FFB
@M02034:409:000000000-BFKT7:1:1113:20692:13121 1:N:0:26
AAAGTCGAGGTGCCTAAAGTGGCAACCCAGACTTCTTTTCTTGTTGGTGGTGTAGAGCTTCCTGTAGCCGCATGGCGTTCGTACTTAAATATGGAACTAACCATTCCAATTTTCGCTGTCTCTTATACACATCTCCGAGCCCACGAGACC
+
ABBAAFBBBBBBGGGGFFFGGGAGHHHGGHHGHHHHHHHGHHHHHHHGGGABBFGFHGHHHHHFGHHFHGFEEEHHGEEFGGGHHHHHHGHHHHFDGFFHHHHHHGHHHHHHHHGGGGFHHHHHHHGHHHFHHHGGGCG?GFFGGGGGGE
@M02034:409:000000000-BFKT7:1:1113:23550:13122 1:N:0:26
AAAGTCGAGGTGCCTAAAGTGGCAACCCAGACTATGGAGGAGGTTGGTGGTGTAGAGCTTCCTGTAGCCGCGTGGCGTTCGTACTTAAATATGGTACTAACCATTCCAATTT
+
CCCCCFBCCCCCGGGGFGGGGGGHHHHGGHA233D5G5AE2AEECG?E11EAA3D5AAE35BBA55A53AE0>>//>?>F??21?EG3?FG4?344BBGH303B34D44DBF
@M02034:409:000000000-BFKT7:1:1113:6383:13125 1:N:0:26
AAAGTCGAGGTGCCTAAAGTGGCAACCCAGACTACGCGTACTGTTGGTGGTGTAGAGCTTCCTGTAGCCGCATGGCGTTCGTACTTAAATATGGAACTAACCATTCCAATTTTCGCTGTCTCTTATACACATCTCCGAGCCCACGAGACC
+
AABBBFABDBAAGGGGGGGGGGGHHHHEFHGGGF3EEEAA0GHHFB1B11EFAAF5FFFH5GHHH5D5BEG>EEHEEEEFGGHCEGHFGHFGHHB3FFHGFFDGG4GD4BGHHF<EG?CFFFGDGGFF3GFHC2>2CBBDCAA//@DG?F
@M02034:409:000000000-BFKT7:1:1113:24203:13131 1:N:0:26
AAAGTCGAGGTGCCTAAAGTGGCAACCCAGACTCAGAAGGTTGTTGGTGGTGTAGAGCTTCCTGTAGCCGCATGGCGTTCGTACTTAAATATGGAACTAACCATTCCAATTTTCGCTGTCTCTTATACACATCTCCGAGCCCACGAGACC
+
BCCCAFCCCCAAGGGGGGGFGGFHHHHGGHHGHHHHGHHG3FGEHHHGGGBBBGFHGGHHHHHHHHHGHGGGGGHHGEFGFGHHHHGHHHGHHHGGHHHFFHGHHHHGHHHHHHGGGGGHHHHHGHHFFHHGHHHHGGGGGGGGGGGGGA
@M02034:409:000000000-BFKT7:1:1113:9661:13132 1:N:0:26
AAAGTCGAGGTGCCTAAAGTGGCAACCCAGACTCATCCGGCGGTTGGTGGTGTAGAGCTTCCTGTAGCCGCATGGCGTTCGTACTTAAATATGGAACTAACCATTCCAATTTTCGCTGTCTCTTATACACATCTCCGAGCCCACGAGACC
+
CCCCCFBCCCBCGGGGGGGGGGGHHHHGGHHGHHHHHHGGGGGGGGGGGGEFGGHHHHHHHHHHHHHHHGGEGGHHGGGGEFGHHHHHHHHHHHHHHHHHHHHHHHHHHHHHHHGGGGGGHHHHHHHHHHHHHHHFDGCGGGGGGGGGGG
@M02034:409:000000000-BFKT7:1:1113:21878:13139 1:N:0:26
AAAGTCGAGGTGCCTAAAGTGGCAACCCAGACTCTTTTTCCTGTTGGTGGTGTAGAGCTTCCTGTAGCCGCATGGCGTTCGTACTTAAATATGGAACTAACCATTCCAATTTTCGCTGTCTCTTATACACATCTCCGAGCCCACGAGACC
+
CCCCCFCCBCABGGGGGGGGGGGHHHHGGGHGHHHHHHHHHHHHHHHGGGEFFGHHHHHHHHHHHHHHHGGGGGHHGGGGGGHHHHHHHHHHHHHHHHHHGHHHHHHHHHHHHHGGGGGHHHHHHHHHHHHHHHGGGGGGGGHGGGGGGG
@M02034:409:000000000-BFKT7:1:1113:13703:13143 1:N:0:26
AAAGTCGAGGTGCCTAAAGTGGCAACCCAGACTCAGAAGAAGGTTGGTGGTGTAGAGCTTCCTGTAGCCGCATGGCGTTCGTACTTAAATATGGAACTAACCATTCCAATTTTCGCTGTCTCTTATACACATCTCCGAGCCCACGAGACC
+
CCCCCFCBCCBCGGGGGGGGGGGHHHHGGHHGHHHHGHHHHHHHHHGGGGEFGHHHHHHHHHHHHHHHHGGGGGHHGGGGGGHHHHHHHHHHHHHHHHGHHHHHHHHHHHHHHFEGGGGHHGHHHHHHHHHHHGHHGCGGGGHGGGGGGG
@M02034:409:000000000-BFKT7:1:1113:14854:13148 1:N:0:26
AAAGTCGAGGTGCCTAAAGTGGCAACCCAGACTAAGACTTAGGTTGGTGGTGTAGAGCTTCCTGTAGCCGCATGGCGTTCGTACTTAAATATGGAACTAACCATTCCAATTTTCGCTGTCTCTTATACACATCTCCGAGCCCACGAGACC
+
BBBBBFBBBBBBFGGGGGFGGFEGGGFFGHHGHHHFGFFGHHGHHHGEFF1BFDFFFHHHHHHHGHHGHGGFGGHHGEGGFFGHHHFGHHFHHHFHHHHHHHHHHHHGHHHHHHGGGGFFHGHHGGGHHFHFHHHFFFGGGFHGGGGGGG
@M02034:409:000000000-BFKT7:1:1113:26874:13148 1:N:0:26
AAAGTCGAGGTGCCTAAAGTGGCAACCCAGACTTAGAGGGATGTTGGTGGTGTAGAGCTTCCTGTAGCCGCATGGCGTTCGTACTTAAATATGGAACTAACCATTCCAATTTTCGCTGTCTCTTATACACATCTCCGAGCCCACGAGACC
+
CCCCCFBCCCABGGGGGGGFGGGHHHGGGHGFHHFHHHHGEHGHHHGGGGEFGGHHHHHHHHHHHHHHHGGFFGHGGGGGGFHHHHHHHHHHHHEHHHGHHHFHHHHHHHHHHHGGGGGGHHHHHHHHHHHHHHHHGFGGGGHGGCGGGE
@M02034:409:000000000-BFKT7:1:1113:14513:13150 1:N:0:26
AAAGTCGAGGTGCCTAAAGTGGCAACCCAGACTGATGCTGAGGTTGGTGGTGTAGAGCTTCCTGTAGCCGCATGGCGTTCGTACTTAAATATGGAACTAACCATTCCAATTTTCGCTGTCTCTTATACACATCTCCGAGCCCACGAGACC
+
BBCCBFCCCCAAGGGGGGGGGGGHHHHGGHHGHHHHHHHHGHGHHHGGGGEFGHHHHHHHHHHHHHHHHGGEGGHGGEGGGGHHHHHHHHHHHHHHHHHHHHHHHHGHHHHHHHGGGGGHHHHHHHHHHHHHHHGGFDFGGGHGGGGGGG
@M02034:409:000000000-BFKT7:1:1113:26094:13151 1:N:0:26
AAAGTCGAGGTGCCTAAAGTGGCAACCCAGACTAATCCGGGTGTTGGTGGTGTAGAGCTTCCTGTAGCCGCATGGCGTTCGTACTTAAATATGGAACTAACCATTCCAATTTTCGCTGTCTCTTATACACATCTCCGAGCCCACGAGACC
+
BBBCCFDCDDBBGGGGGGGGGGGHHHHGGHHGHHHHHHGGGEGGGHHGGGBBBFGFHHHHHHHHHHHFGEGEGGHGGGGGEEGHHHHGHHHHHHFGGHGGHHFHHHGHHHHHHBEFGGGHGHHHHHGGBGHHHHHHEGGGGGGGGGGGGA
@M02034:409:000000000-BFKT7:1:1113:13039:13152 1:N:0:26
AAAGTCGAGGTGCCTAAAGTGGCAACCCAGACTCATAAGAATGTTGGTGGTGTAGAGCTTCCTGTAGCCGCATGGCGTTCGTACTTAAATATGGAACTAACCATTCCAATTTTCGCTGTCTCTTATACACATCTCCGAGCCCACGAGAC
+
A3AAAFAADB>ACGGFFGGGGCFHFHHGGHHGHHHHHFBBBGHHHHAEEEAAGHHAGFFHHHGHHH5GGGC0EEHHGFGEGA2GHHFFDGFHHH3BFG3FGHGEFHFF4FGHHF>EEE?GFHGHHGDGHFHCHFHFG?CGGGHFCGGGC
@M02034:409:000000000-BFKT7:1:1113:13057:13153 1:N:0:26
AAAGTCGAGGTGCCTAAAGTGGCAACCCAGACTCATAAGAATGTTGGTGGTGTAGAGCTTCCTGTAGCCGCATGGCGTTCGTACTTAAATATGGAACTAACCATTCCAATTTTCGCTGTCTCTTATACACATCTCCGAGCCCACGAGACC
+
CCCCBFBCCCCCGGGGGGGGGGGHHHHGGHHGHF3D5FDG5BGHHHHGGGEFGHHHHHHHGHHHHHHHHGGFGGHHGGGGGGHHHHHHHHHHHHFHHHHHHHGGHHHHGHHHHHGGGGGGHGHHHHHHHHHHHHHFDCCGGGHGGGFGGF
@M02034:409:000000000-BFKT7:1:1113:5022:13155 1:N:0:26
AAAGTCGAGGTGCCTAAAGTGGCAACCCAGACTAATCAGAATGTTGGTGGTGTAGAGCTTCCTGTAGCCGCATGGCGTTCGTACTTAAATATGGAACTAACCATTCCAATTTTCGCTGTCTCTTATACACATCTCCGAGCCCACGAGACC
+
BAABBFBBBBABGGGGFGGGGGGHHHHGGHHGHHGHHFHHHHHHHHHGEFEFBAGHHGHHHHHHHGHHHGGFGGHHGGGGGEFHHHFHHHHHHGGFHHHHHHFHFGFDGHGHHH/EGGFFHFHHHHFHFGFEHEGFGC/@DFHGGGGGGG
@M02034:409:000000000-BFKT7:1:1113:5003:13159 1:N:0:26
AAAGTCGAGGTGCCTAAAGTGGCAACCCAGACTAATCAGAATGTTGGTGGTGTAGAGCTTCCTGTAGCCGCATGGCGTTCGTACTTAAATATGGAACTAACCATTCCAATTTTCGCTGTCTCTTATACACATCTCCGAGCCCACGAGACC
+
ABBAAFBBDBBBGGGGGFGGGGGGHHHGGHHGHGHHHHHHHHHHGFHGGGGFGFHEHHHHHHHHGHHFHGEEEEHGGGGGGGHHHHGHHGFHHHHHHHHFGHHHHGHHHHHHHHGGGGGHHHHHHHHBGHEHHHHEFCGGGGHGGGGGGE
@M02034:409:000000000-BFKT7:1:1113:25299:13161 1:N:0:26
AAAGTCGAGGTGCCTAAAGTGGCAACCCAGACTAATCCTCCTGTTGGTGGTGTAGAGCTTCCTGTAGCCGCATGGCGTTCGTACTTAAATATGGAACTAACCATTCCAATTTTCGCTGTCTCTTATACACATCTCCGAGCCCACGAGACC
+
ABBBBFBBBBABGGGG4FGGGGGGHHHGGH2FHHHHHHHHFGFHHHEEFGABGDGDGGFHGFHHHHHHHGGEEGHHGGGFFGHHHHHFHGHHHHGEGHHHHHHHHHFEGGHHHHGGGGGFHFHHHHB4BFHHHGFHGCGGGGHGGGGGGF
@M02034:409:000000000-BFKT7:1:1113:20968:13165 1:N:0:26
AAAGTCGAGGTGCCTAAAGTGGCAACCCAGACTAGGAGGTGGGTTGGTGGTGTAGAGCTTCCTGTAGCCGCATGGCGTTCGTACTTAAATATGGAACTAACCATTCCAATTTTCGCTGTCTCTTATACACATCTCCGAGCCCACGAGACC
+
BABBBFBBBBAAFGGGGGGGGGGHHHHGGHHGHHHHGHGEGGGGGGGGGGEFAFGHHHHHHHHGGHHHHGEEGGHHGGGGGFHHHHGFHHHHHHHHGHFHHHGHHHHHHHHHHFGGGGGGHGHHFHHHHHGHHHHHGCCGGGHGGGFDGF
@M02034:409:000000000-BFKT7:1:1113:7588:13166 1:N:0:26
AAAGTCGAGGTGCCTAAAGTGGCAACCCAGACTCATCCGACTGTTGGTGGTGTAGAGCTTCCTGTAGCCGCATGGCGTTCGTACTTAAATATGGAACTAACCATTCCAATTTTCGCTGTCTCTTATACACATCTCCGAGCCCACGAGACC
+
BCCCCFCCCCAAGGGGGGGGGGGHHHHGGHHGHHHHHHGGGGGHHHHGGGGFFGHHHHHHHHHHHHHGHGGGGGHHGGGGGGHHHHHHHHHHHHHGHHHHHHHHGHHHHHHHHHGGGGGGHHHHGHHHGHFHHHHHGGCDGGHGGGGGGE
@M02034:409:000000000-BFKT7:1:1113:11158:13169 1:N:0:26
AAAGTCGAGGTGCCTAAAGTGGCAACCCAGACTCCTCCGCCTGTTGGTGGTGTAGAGGCTTCCTGTAGCCGCATGGCGTTCGTACTTAAATATGGAACTAACCATTCCAATTTTCGCTGTCTCTTATACACATCTCCGAGCCCACGAGAC
+
CCCBCFCCBCAAGGGGGGGGGGGHHHHFGHHGGHHHHHGGGGDHHHHGGGGFBFGHFGGHHHHHHHHHHGGEFGGHHGGGGGGHHHHFHFGGHHHFDFHGFHFGHHHHHHGHHHHG?EEGGHGHHHHHFFHHHFHDFGCCCGFHGG??FD
@M02034:409:000000000-BFKT7:1:1113:26334:13170 1:N:0:26
AAAGTCGAGGTGCCTAAAGTGGCAACCCAGACTTCGCCTTTGGTTGGTGGTGTAGAGCTTCCTGTAGCCGCATGGCGTTCGTACTTAAATATGGAACTAACCATTCCAATTTTCGCTGTCTCTTATACACATCTCCGAGCTCACGAGACC
+
AABBAFAADDBACGG5CBGEBFFHHGFFGFACFFHEGGGGHGHEGFEEGC1BAFGBGBGGAGGFGDFGHG?0EFHCEFGGFEGEGFD33GDFGH3B3FFFHGFGFFFFGF3GHFEGGGFHFDGG1GHBGHFHFFG<CCCD/@1?G/@CDF
@M02034:409:000000000-BFKT7:1:1113:15043:13174 1:N:0:26
AAAGTCGAGGTGCCTAAAGTGGCAACCCAGACTCCTACTTATGTTGGTGGTGTAGAGCTTCCTGTAGCCGCATGGCGTTCGTACTTAAATATGGAACTAACCATTCCAATTTTCGCTGTCTCCTATACACATCTCCGAGCCCACGAGACC
+
CCCCCFCCCCBCGGGGGGGFGGGHHHHGGHHGHHHHHGGDHCHHHHHGGGGFGGHFHHHHHHHHHHHHHGGFGGHHGGGGGGHHHHHHHHHHHHHHGHHHHHHHHHHHHHHHHHGGGGGHHF3FFHFHHHHHHHHHGGCGGGHGGGGGGG
@M02034:409:000000000-BFKT7:1:1113:18242:13181 1:N:0:26
AAAGTCGAGGTGCCTAAAGTGGCAACCCAGACTAATCGTAATGTTGGTGGTGTAGAGCTTCCTGTAGCCGCATGGCGTTCGTACTTAAATATGGAACTAACCATTCCAATTTTCGCTGTCTCTTATACACATCTCCGAGCCCACGAGACC
+
CCCCCFCCCCAAGGGGGGGGGGGHHHHGGHGGHHHGHGEGGGHHHHFGGGEFFGHGHHHHHHHHHHHHHGGFEGHHGGGGGGFHHHHHHHFHHHGGHHHHHHHHHHHHHHHHHHGGGGGGHHHHHHHHHHHHHGHHGCGFGGHGGGGGGG
@M02034:409:000000000-BFKT7:1:1113:15067:13187 1:N:0:26
AAAGTCGAGGTGCCTAAAGTGGCAACCCAGACTGGTAGGATGGTTGGTGGTGTAGAGCTTCCTGTAGCCGCATGGCGTTCGTACTTAAATATGGAACTAACCATTCCAATTTTCGCTGTCTCTTATACACATCTCCGAGCCCACGAGACC
+
CCCCBFABCCCCGGGGGGGGGGGHHHHGGHHGHHCHHHAFGHGHHGGGGGEFGHHHHHHHHHHHHHHHHGGEGGHHGGGGGGHHHHHHHHHHHHHGHHHHHHGHHHGGHHHHHHGGGGGGHHHHHHFHFHFFHHHHGGFGGGHGGGGGGG
@M02034:409:000000000-BFKT7:1:1113:2863:13190 1:N:0:26
AAAGTCGAGGTGCCTAAAGTGGCAACCCAGACTGGGACTTATGTTGGTGGTGTAGAGCTTCCTGTAGCCGCATGGCGTTCGTACTTAAATATGGAACTAACCATTCCAATTTTCGCTGTCTCTTATACACATCTCC
+
ABBAAB>A@2AAFGGFGGFGGGGHGCHFGGGFHGC2E2EFG5FDFDHFGCGEEGHH5GHHFHFFH5GHHGGGFAFHGGGGCGEHGHHGHHFBBB3FGH3BFG3FGF4G4BGGHHEEFEEHHHHHBHBF3FFHHFD?
@M02034:409:000000000-BFKT7:1:1113:10327:13191 1:N:0:26
AAAGTCGAGGTGCCTAAAGTGGCAACCCAGACTCAGATTCATGTTGGTGGTGTAGAGCTTCCTGTAGCCGCATGGCGTTCGTACTTAAATATGGAACTAACCATTCCAATTTTCGCTGTCTCTTATACACATCTCCGAGCCCACGAGACC
+
ABBBBFBBBBBBGGGGGGFFGGGHHHHGGHHGHHHHHFHHHHHHHHHGFFBFFFHGHHHHHHHHHHHHHGGGGGHGGEGGGGHHHHHHHHHHHHFHGHHGHHHHHHHGHHHHHHGGGGFHHHHHHHHHGHHHHHHGFFGDGGHGGGGGGG
@M02034:409:000000000-BFKT7:1:1113:2843:13193 1:N:0:26
AAAGTCGAGGTGCCTAAAGTGGCAACCCAGACTGGGACTTAGGTTGGTGGTGTAGAGCTTCCTGTAGCCGCATGGCGTTCGTACTTAAATATGGAACTAACCATTCCAATTTTCGCTGTCTCTTATACACATCTCCGAGCCCACGAGACC
+
BBBBBFBBBBBBGGGGCGGGFGGHGHHGGHGFHHHHFHHHHHHDGGGGGGAFFHHHGFHHHHHHHHHGHGGGGGHGEFGGFGHHGHGGHHHHHHGFFHFGGGGGHGFGHHHHHHGFGGGFGDGHHHFH3BDGFGFGF/D<DFEGGGGGGG
@M02034:409:000000000-BFKT7:1:1113:10346:13195 1:N:0:26
AAAGTCGAGGTGCCTAAAGTGGCAACCCAGACTCAGATTCATGTTGGTGGTGTAGAGCTTCCTGTAGCCGCATGG
+
>1>A>FAAD@AAGFGGFF13BBFGAA0EAGGFBFGHGH1EAAGGBGHGFF/CF1F2BEGHDFHFH2DBDEEEE/B
@M02034:409:000000000-BFKT7:1:1113:20151:13201 1:N:0:26
AAAGTCGAGGTGCCTAAAGTGGCAACCCAGACTCGTCCGCCTGTTGGTGGTGTAGAGCTTCCTGTAGCCGCATGGCGTTCGTACTTAAATATGGAACTAACCATTCCAATTTTCGCTGTCTCTTATACACATCTCCGAGCCCACGAGACC
+
CCCDCFCCCCBCGGGGGGGGGGGHHHHGGHHGHHGFGGGGGGHHHHHGGGBFGHHHHHHHHHHHHHHHHGGEGGHHGGGGGGHHHHHHHHHHHHHHGHHHHHHHHHHHHHHHHHGGGGGGHHHHGHHHHHHHHHHHGGGGGGHGGGGGGE
@M02034:409:000000000-BFKT7:1:1113:21303:13204 1:N:0:26
AAAGTCGAGGTGCCTAAAGTGGCAACCCAGACTACTATTAATGTTGGTGGTGTAGAGCTTCCTGTAGCCGCATGGCGTTCGTACTTAAATATGGAACTAACCATTCCAATTTTCGCTGTCTCTTATACACATCTCC
+
AAAAAFAA?DAAFGGGGGGGGGGHHHFGGDFFFHHCGHGDDFDDFGEAFE2B1BB5FFHHBBGHA5DEGAEAEEGHGGGGGGFHGHEDFHGFHHGFGGBFFFFGGFDF4BFFGFEDGGEFFHHHFHEBFGBGHH3F
@M02034:409:000000000-BFKT7:1:1113:10586:13209 1:N:0:26
AAAGTCGAGGTGCCTAAAGTGGCAACCCAGACTCCTCTTGGGTTGGTGGTGTAGAGCTTCCTGTAGCCGCATGGCGTTCGTACTTAAATATGGAACTAACCATTCCAATTTTCGCTGTCTCTTATACACATCTCCGAGCCCACGAGACCG
+
CCCCCFCCCCBCGGGGGGGGGGGHHHHGGGHGHHHHGHHHGHGFGGEFEEFHHHFGEGHGHHHFGHHGFEFGFHGEFGGGGGHHHHGGHHHHHHGHHHHHHHHHHHFHHHHHGGFGFEGGHHHHHHHHHGHHHHHGGGGGGHGGGGGGGG
@M02034:409:000000000-BFKT7:1:1113:2845:13213 1:N:0:26
AAAGTCGAGGTGCCTAAAGTGGCAACCCAGACTTGGTCT
+
A111AFAADD1ACGFGGGG3AFFF1E0A0B0AB2B1B1A
@M02034:409:000000000-BFKT7:1:1113:11520:13213 1:N:0:26
AAAGTCGAGGTGCCTAAAGTGGCAACCCAGACTTAGCATTAGGTTGGTGGTGTAGAGCTTCCTGTAGCCGCATGGCGTTCGTACTTAAATATGGAACTAACCATTCCAATTTTCGCTGTCTCTTATACACATCTCCGAGCCCACGAGACC
+
BBBBBFBBBBBBGGGGGGGGGGGHHHHGGHHGHHDHHGHHHHFHHHCGGGGFGGHFFHHHGHHHHHHGHGGEEGHHGGGGGGHHHHHGHHHHHHFFHHHHHHHHHHGGHGHHHHEGGGGGHHHHHHGGFGHHHHHDDC@DCGHGGGGGGG
@M02034:409:000000000-BFKT7:1:1113:26467:13217 1:N:0:26
AAAGTCGAGGTGCCTAAAGTGGCAACCCAGACTTATCGGCAGGTTGGTGGTGTAGAGCTTCCTGTAGCCGCATGGCGTTCGTACTTAAATATGGAACTAACCATTCCAATTTTCGCTGTCTGTTATACACATCTCCGAGCCCACGAGACC
+
BBBBBFBBBBBBGGGF4BFFFGGHHHHGGHFFFHGHHGCECE?FFB?EFGEBB3FF5DFGFHHFGGHFHEC>BEHFGEEEEFHHFHG@GHEGGF3FGHGHHHDFFFFD4FGHHHGGG<BBGG1FFG2GDGFH1F>DD<DDGFAF@?DFGG
@M02034:409:000000000-BFKT7:1:1113:18533:13218 1:N:0:26
AAAGTCGAGGTGCCTAAAGTGGCAACCCAGACTTTTTTGCTTGTTGATGGTGTAGAGCTTCCTGGAGCCGC
+
BBBBBFABBBBBGGGGGGGGGGGHHHHGGHHGHBHHHCEB5GCGFH5B5BF5A3D5DB3B5FGB3A1B10>
@M02034:409:000000000-BFKT7:1:1113:16642:13220 1:N:0:26
AAAGTCGAGGTGCCTAAAGTGGCAACCCAGACTGCTAATAAGGTTGGTGGTGTAGAGCTTCCTGTAGCCGCATGGCGTTCGTACTTAAATATGGAACTAACCATTCCAATTTTCGCTGTCCTTTTTC
+
>>>>AFBBBBAAFGDGGGGFGGGFFHHEGGCFHF355B55DABGG22AAAEBF3GF5GBFHFHHHHHHHGCEEFHHEEEFGE2FGGGBGFBD@D33BFDHHFFHDGHHHGFHHHEGGGEH34B433?
@M02034:409:000000000-BFKT7:1:1113:19985:13225 1:N:0:26
AAAGTCGAGGTGCCTAAAGTGGCAACCCAGACTACGAAGCAGGTTGGTGGTGTAGAGCTTCCTGTAGCCGCATGGCGTTCGTACTTAAATATGGAACTAACCATTCCAATTTTCGCTGTCTCTTATACACATCTCCGAGCCCACGAGACC
+
AABBCFCCCCAAGGGGGGGFGGGHHHGGGHHGHHGEFHGGHHHHHHGGGGBFFGHHHHHGHHHHHHHGHEGEFGHHGGGGGGHHHHHGHHHHHHHHGHHHHHHHHHHHHHHHHFGFGGGHHHHHHHHHHHHHHHHHGGGGGGHGGGGGGF
@M02034:409:000000000-BFKT7:1:1113:4014:13228 1:N:0:26
AAAGTCGAGGTGCCTAAAGTGGCAACCCAGACTACTGATCCGGTTGGTGGTGTAGAGCTTCCTGTAGCCGCATGGCGTTCGTACTTAAATATGGAACTAACCATTCCAATTTTCGCTGTCTCTTATACACATCTCCGAGCCCACGAGACC
+
CCCBCFCCCCABGGGGGGGGGGGHHHGGGHHGHHHGGGFHHHGGGGGDFG1FGFFHHHHHHHHHHHHHHGGEEGHGGEFGGFGHHHHGHHHHHHGGHHGHHGHHHHHFHHHHHFGGGGGHHGHHHHHHHFHFHHFGFCGGGFHFFCGGGF
@M02034:409:000000000-BFKT7:1:1113:7995:13235 1:N:0:26
AAAGTCGAGGTGCCTAAAGTGGCAACCCAGACTTATCCGGATGTTGGTGGTGTAGAGGTTGCTGT
+
A@AB>D>AD@ABCGGGGFGGGGEHGGHGGHHGHHC5AF2A2BEB552A11B113DB52BA2B355
@M02034:409:000000000-BFKT7:1:1113:18529:13236 1:N:0:26
AAAGTCGAGGTGCCTAAAGTGGCAACCCAGACTTTT
+
BBBCBFBCCCCCGGGGGGGGGGGHHHHGGHHGHF5G
@M02034:409:000000000-BFKT7:1:1113:12177:13240 1:N:0:26
AAAGTCGAGGTGCCTAAAGTGGCAACCCAGACTACTCTGCTGGTTGGTGGTGTAGAGCTTCCTGTAGCCGCATGGCGTTCGTACTTAAATATGGAACTAACCATTCCAATTTTCGCTGTCTCTTATACACATCTCCGAGCCCACGAGAC
+
CCCCBFBBCCBCGGGGGGGGGGGHHHHGGHHGHH3B35AFGHHHHGGGGGEFHFHGHHHHHHHHHHHHHGGEGGHHGGGGGGHHHHHHHHHHHGHHGHHGHHHHHHHHBGHHHHFEGGGGHEHHGHFFGGFHFDFFD/?CDGHGGG//C
@M02034:409:000000000-BFKT7:1:1113:20624:13241 1:N:0:26
AAAGTCGAGGTGCCTAAAGTGGCAACCCAGACTACGAATAGGGTTGGTGGTGTAGAGCTTCCTGTAGCCGCATGGCGTTCGTACTTAAATATGGAACTAACCATTCCAATTTTCGCTGTCTCTTATACACATCTCCGAGCCCACGAGACC
+
BBBBBFBBBBAAGGFGCGGG5FFHHHHGFHHGGHHG2GDFGGHFGGEEGGAAFDFHHHHHHHHFGHHHHGE@FFHHEGGEFGHGHHGGHHGHGHHGHEBGHFHGGHHHHHFGGFFGGGGFHHHHHHGGHHFHGHFFGGCCGGHGGGGGDF
@M02034:409:000000000-BFKT7:1:1113:27350:13242 1:N:0:26
AAAGTCGAGGTGCCTAAAGTGGCAACCCAGACTTCTGATCTGGTTGGTGGTGTAGAGCTTCCTGTAGCCGCATGGCGTTCGTACTTAAATATGGAACTAACCATTCCAATTTTCGCTGTCTCTTATACACATCTCCGAGCCCACGAGACC
+
BBBBBFBBBBABGGGGGFFGGGGHHHHGGHHGHHHHHHHHHHHHHGGGGGEBGFGHHHHHHHHHHHHHHGGEFGHFGGGGGGHHHHGGHHGHHHFHHHHHHHHHHHHHHHHHHHGGGGGFHHHHHHGHHHGHHHHHG?CDGGHGGGGGGG
@M02034:409:000000000-BFKT7:1:1113:16184:13244 1:N:0:26
AAAGTCGAGGTGCCTAAAGTGGCAACCCAGACTTATACGGATGTTGGTGGTGTAGAGCTTCCTGTAGCCGCATGGCGTTCGTACTTAAATATGGAACTAACCATTCCAATTTTCGCTGTCTCTTATACACATCTCCGAGCCCACGAGACC
+
CCCCCFCCCCCCGGGGGGGGGGGHHHHGGHHGHHHHHHHGEGGHHHHGGGEFBDGHHHHHHHHHHHHHHGGEFGHHGFGGGGHHHHHHHHHHHHGHHHHHHHHHHHHHHHHHHHGGGGGHHHHHHHHHHHHHHHHHGGGGGGHGGGGGGG
@M02034:409:000000000-BFKT7:1:1113:4808:13251 1:N:0:26
AAAGTCGAGGTGCCTAAAGTGGCAACCCAGACTTTGTGTGCTGTTGGTGGTGTAGAGCTTCCTGTAGCCGCATGGCGTTCGTACTTAAATATGGAACTAACCATTCCAATTTTCGCTGTCTCTTATACACATCTCCGAGCCCACGAGACC
+
BBABBFCCCCBBGGGGGGGGGGGHHHHGGHHGHHHHDGGGHHHHHHGFGGEFFGGHHHHHHHHHHHHFHGGEGGHHGGGGGGHHHHHHHHHHHHFFHHHHGHHHHHHGHHHHHHGGGGGHHHHHHHHHEHFHHHHFGCGGGFGGGGGGGE
@M02034:409:000000000-BFKT7:1:1113:29420:13253 1:N:0:26
AAAGTCGAGGTGCCTAAAGTGGCAACCCAGACTCCTCCTTATGTTGGTGGTGTAGAGCTTCCTGTAGCCGCATGGCGTTCGTACTTAAATATGGAACTAACCATTCCAATTTTCGCTGTCTCTTATACACATCTCCGAGCCCACGAGACC
+
CCCCCFCCBCABGGGGGGGGGGGHHHHGGHHGGHFGHFHGHHHHHHHGGGEBBFGFHHHHHHHHGHHHHGGEEGHFGEGGFFHHHHGFGHHHHHFFHHHGHGGHHHHHHHHHHHGGGGGHHHHHGGGGHHHHHGFGGGGGCEGCCCCGGG
@M02034:409:000000000-BFKT7:1:1113:17852:13253 1:N:0:26
AAAGTCGAGGTGCCTAAAGTGGCAACCCAGACTGG
+
CCCCCFCBCCBBGGGGGGGGGGGHHHHGGHHGHHC
@M02034:409:000000000-BFKT7:1:1113:25854:13274 1:N:0:26
AAAGTCGAGGTGCCTAAAGTGGCAACCCAGACTACTGATTCGGTTGGTGGTGTAGAGCTTCCTGTAGCCGCATGGCGTTCGTACTTAAATATGGAACTAACCATTCCAATTTTCGCTGTCTCTTATACACATCTCCGAGCCCACGAGACC
+
BBBBBFBBBBBBFGGGGGGFGGGHGHHGGHHGHHGHHHHHHGHGGGGGGGEFHHHEHHHGFBGHHHHHGGG?EGHHGFGFGGGHHHHBEHGGHHFHGHHHGFHHEHHGFHHHHHGGGDEFHHHHHHHHHHHHHHGFGFGCGCFGFCGGGG
@M02034:409:000000000-BFKT7:1:1113:7350:13276 1:N:0:26
AAAGTCGAGGTGCCTAAAGTGGCAACCCAGACTACGCGTCTTGTTGGTGGTGTAGAGCTTCCTGTAGCCGCATGGCGTTCGTACTTAAATATGGAACTAACCACTCCAATTTTCGCTGTCTCTTATACACATCTCCGAGCCCACGAGACC
+
BBBBBFBBBBBBGGGGGGGGGGGFHHHGGHHGHFBEEGEEGGHHHGEFGGABBFGHHGHHFHHGHGHHHGGEEGHHGGGGGGHHHHHHHHHGHHFHHHHGHHHGHHHHFGHHHHGGGGGHHHHHHHHHHHHHHHHHGGGGGGHGGGGGGG
@M02034:409:000000000-BFKT7:1:1113:7508:13276 1:N:0:26
AAAGTCGAGGTGCCTAAAGTGGCAACCCAGACTACTGTGGTTGTTGGTGGTGTAGAGCTTCCTGTAGCCGCATGGCGTTCGTACTTAAATATGGAACTAACCATTCCAATTTTCGCTGTCTCTTATACACATCTCCGAGCCCACGAGACC
+
BBBBBFB?DDABGGGGGGFFGGGHHHHGGHHGHHGHHDGGFFGGHHEGGGEFGGHGHHGHHHHHHHHHHGGEFGHHGGGGGGGHHHHHGHHHHHGFGHGFHHHHHHHHHHHHHHGGGGGHHHHHFHHHHHHHHFGDDCC?DFEECDCGGA
@M02034:409:000000000-BFKT7:1:1113:26587:13280 1:N:0:26
AAAGTCGAGGTGCCTAAAGTGGCAACCCAGACTTATAATCAGGTTGGTGGTGTAGAGCTTCCTGTAGCCGCATGGCGTTCGTACTTAAATATGGAACTAACCATTCCAATTTTCGCTGTCTCTTATACACATCTCCGAGCCCACGAGACC
+
BBBBBFBBDBBBCGGGGGGFGGGHHHHGGHHGHHHHHHGHHHHHHHCEFGEFGFHFFFFHHGHHHHHHHGGGFGHGGEEGGEHHHHHHFHHHHHFHHHHHFHHHHHHGHGFHHGGGGGGHHFHHGHHHHHHHFHHFA@FGGGHGGGGDEE
@M02034:409:000000000-BFKT7:1:1113:13444:13285 1:N:0:26
AAAGTCGAGGTGCCTAAAGTGGCAACCCAGACTAAGAAGAATGTTGGTGGTGTAGAGCTTCCTGTAGCCGCATGGCGTTCGTACTTAAATATGGAACTAACCATTCCAATTTTCGCTGTCTCTTATACACATCTCCGAGCCCACGAGACC
+
CBCCBFCBCCBCGGGGGGGGGGGHHHHGGHHGHHGGGHHHHGHHHHGFGGEFGHHHHHHHHHHHHHHHHGGGGGHHGGGGGGHHHHHHHHHHHHHHHHHHHHHHHHHHHGHHHHEGGGGFHGHHHHHHFHHHHHHGGFFGGGHGGGGGGF
@M02034:409:000000000-BFKT7:1:1113:10886:13296 1:N:0:26
AAAGTCGAGGTGCCTAAAGTGGCAACCCAGACTGAGGGTGTGGTTGGTG
+
A1>AAF?>A11>FGGFFDGGB1AACEGC0B0AF1FFE?/F/E/EFEE/F
@M02034:409:000000000-BFKT7:1:1113:8442:13296 1:N:0:26
AAAGTCGAGGTGCCTAAAGTGGCAACCCAGACTAAGAATAAGGTTGGTGGTGTAGAGCTTCCTGTAGCCGCATGGCGTTCGTACTTAAATATGGAACTAACCATTCCAATTTTCGCTGTCTCTTATACACATCCCGAGCCCACGAGACCG
+
CCCCCFCCCCBCGGGGGGGGGGGHHHHGGHHGHHGHFGHHHHFFFHFAFGEFBFFFHHHHHHHGHFHGHGGEGGHFFEGGGFFHHHGHHHHHHGDFHHHHHHHHHHGFHHGHHHEGGGGHHGHHHHHHHHHHHHHGGFGGGHGGCGGGEC
@M02034:409:000000000-BFKT7:1:1113:16564:13299 1:N:0:26
AAAGTCGAGGTGCCTAAAGTGGCAACCCAGACTGCGCGGCTGGTTGGTGGTGTAGAGCTTCCTGTAGCCGCATGGCGTTCGTACTTAAATATGGAACTAACCATTCCAATTTTCGCTGTCTCTTATACACATCTCCGAGCCCACGAGACC
+
BBBBBFBBBBABGGGGGGGGFFGHHHHGGHCFHFHDGFEFAEGHHEGGGGGEGHHFHGBGGHHHHFFHHGGEEGHHGGGGGGHHHHHGEHHFHHHHHHGGFHGHHGHGFHHHFHDFGGGHGHHHEGGFGHFHHHHHGGF@FGGG@CCDDF
@M02034:409:000000000-BFKT7:1:1113:28696:13300 1:N:0:26
AAAGTCGAGGTGCCTAAAGTGGCAACCCAGACTGTTTTTAGGGTTGGTGGTGTAGAGCTTCCTGTAGCCGCATGGCGTTCGTACTTAAATATGGAACTAACCATTCCAATTTTCGCTGTCTCTTATACACATCTCCGAGCCCACGAGACC
+
ABB?AFBBBBAAGGGBGGGGGFFHHHH?FGFFFHFAGHDEHGFGHEGGGGEFFGHHHHHHHHHGHHFGHEGCEGHHGGGFEFGFCHHHHHFGHGBEFHBFGHFHHHHHFGHHHHGGGGGBGHHFHFFF?FFFFFFGGC?@CCEF@/A<EG
@M02034:409:000000000-BFKT7:1:1113:20223:13303 1:N:0:26
AAAGTCGAGGTGCCTAAAGTGGCAACCCAGACTCGGGGGTGTGTTGGTGGTGTAGAGCTTCCTGTAGCCGCATGGCGTTCGTACTTAAATATGGAACTAACCATTCCAATTTTCGCTGTCTCTTATACACATCTCCGAGCCCACGAGACC
+
AAAAAFAADD>ABGGBFGFA1GAGFHGGCGEFFHFEEGA/EE/GHFEB?A/BB1EHHHHHGFFGGFHFHGG/EEH0EEEEEFFHHHGHHHHGHHFDFGGFHEFHHHDGFGFHHFGGGGGHHEHHHHHGH1?C1<F1A@@C-EEEG@?C?C
@M02034:409:000000000-BFKT7:1:1113:28138:13306 1:N:0:26
AAAGTCGAGGTGCCTAAAGTGGCAACCCAGACTTGGGAGGGGGTTGGTGGTGTAGAGCTTCCTGTAGCCGCATGGCGTTCGTACTTAAATATGGAACTAACCATTCCAATTTTCGCTGTCTCTTATACACATCTCCGAGCCCACGAGACC
+
AA1>AFAA?D1AC1GGGGGGGCAAC0AAFGG0BGHBA0EEECAEEGCEFC/B?1FBG1GHHBGH1GF2@B>/?EGF>>>/E>0FG221BF2BE11BFFEB101B>GHEGFFGG>CBEC?@GGFFB2F@21?FGFG1?/@@@FHCCCGGAC
@M02034:409:000000000-BFKT7:1:1113:26905:13306 1:N:0:26
AAAGTCGAGGTGCCTAAAGTGGCAACCCAGACTCCTCTGACTGTTGGTGGTGTAGAGCTTCCTGTAGCCGCATGGCGTTCGTACTTAAATATGGAACTAACCATTCCAATTTTCGCTGTCTCTTATACACATCTCCGAGCCCACGAGACC
+
BAACCFBCDCBCGGGGGGGGGGGHHHHGGGHGHHHHHHHHHHHHHHHGGGFFHHHHHHGHHHHHHHHHHGGGGGHHGGGGGGHHHHHHGHHHHFGHGHGHHHHHHHHGHHHHHHGGGGGFHHHHHHHH4GHHHHHGGGGGGGHGGGGGGF
@M02034:409:000000000-BFKT7:1:1113:23254:13307 1:N:0:26
AAAGTCGAGGTGCCTAAAGTGGCAACCCAGACTAGGCGTGGGGTTGGTGGTGTAGAGCTTCCTGTAGCCGCATGGCGTTCGTACTTAAATATGGAACTAACCATTCCAATTTTCGCTGTCTCTTATACACATCTCCGAGCCCACGAGACC
+
CCCCBFCCCCAAGGGGCFGFGGGHHHHGGHHGHGHHHGGGGGGGGGGGGGEFGHHHHHHHHHHHHHHHHGGE1BGGGFGGGFHHHHHGHHGHHHFHHHHHHHGHHHHHHHHHHHGGGGGHHHHHHHGHHHHHHHGGE@FGGGHGGCGGGE
@M02034:409:000000000-BFKT7:1:1113:18290:13311 1:N:0:26
AAAGTCGAGGTGCCTAAAGTGGCAACCCAGACTTGGTTGTGGGTTGGTGGTGTAGAGCTTCCTGTAGCCGCATGGCGTTCGTACTTAAATATGGAACTAACCATTCCAATTTTCGCTGTCTCTTATACACATCTCCGAGCCCACGAGACC
+
BBBBBFBBBBABGGGGGGGGGGGHHHHGGHFFHHHHGHEGGG?EFECAFEABFDFEFGHHHHHHHHHHHGG>EFHFGFGFGEGHHHHGHHGHHHFGFHHHHHHHHHHEFGHHGFFGGG/GFHHGGHFFHFFFHHHEG/CGGFEECDGGGF
@M02034:409:000000000-BFKT7:1:1113:24198:13314 1:N:0:26
AAAGTCGAGGTGCCTAAAGTGGCAACCCAGACTGCTAAGTATGTTGGTGGTGCTGA
+
CCCCCFCCCCBCGGGGGGGGGGGHHHHGGHHGHHHF55B5ADFHGH22A2B233D5
@M02034:409:000000000-BFKT7:1:1113:10881:13316 1:N:0:26
AAAGTCGAGGTGCCTAAAGTGGCAACCCAGACTGAGGGTGTGGTTGGTGGTGTAGAGCTTCCTGTAGCCGCATGGCGTTCGTACTTAAATATGGAACTAACCATTCCAATTTTCGCTGTCTCTTATACACATCTCCGAGCCCACGAGACC
+
CCCCCFCCBCABGGGGGGFGGGGHHHHGGHHGHHGGFFEFEGGHFGGGGGGFHGHHHHHHFHHHHHHHHGGEFGHGGGGGGGHHHHHGHHHHHHGHFHHGHHHHGHEHHHHHHHGGGGGGHHHHHHHHGHHFHHHGG??DCFHGGGGGGF
@M02034:409:000000000-BFKT7:1:1113:16393:13316 1:N:0:26
AAAGTCGAGGTGCCTAAAGTGGCAACCCAGACTAAGAGGAAGGTTGGTGGTGTTCCTGTAGCCGCATGGCGTTCGTACTTAAATATGGAACTAACCATTCCAATTTTCGCTGTCTCTTATACACATCTCCGAGCCCACGAGACCGTACTA
+
BBBBBFBBDBABGGGGGGGGGGGHHHHGGHHGHHFGEHFHHHGHHHAEFEABFFGHHHGFHHGGGGGGH?EBEEEEGHHHHHFHHHHHHHEHHHGHHHFHHHFHGHG?EFFE?FHFHHHHHFBGEGHGHGGGGGGFGFDCCGGGGEHGHD
@M02034:409:000000000-BFKT7:1:1113:19741:13317 1:N:0:26
AAAGTCGAGGTGCCTAAAGTGGCAACCCAGACTCTGGTGGAGGTTGGTGGTGTAGAGCTTCCTGTAGCCGCATGGCGTTCGTACTTAAATATGGAACTAACCATTCCAATTTTCGCTGTCTCTTATACACATCTCCGAGCCCACGAGACC
+
BBBBBFBBBBAABGGGGGGGGGGHHGCEGH2FGCDGCEGEGGEGHFABFFEBB3FFHFFGHFHHHFGG3BE0EGHHGFGFFFFHHHHFHHGHHGBFHHFHHHFHGHHB?FFHHDEGGEE?GHGHDGGFFFHFHHGBD?DGGEEGCFF?DF
@M02034:409:000000000-BFKT7:1:1113:7408:13322 1:N:0:26
AAAGTCGAGGTGCCTAAAGTGGCAACCCAGACTTTGCCTCCTGTTGGTGGTGTAGAGCTTCCTGTAGCCGCATGGCGTTCGTACTTAAATATGGAACTAACCATTCCAATTTTCGCTGTCTCTTATACACATCTCCGAGCCCACGAGACC
+
ABCCAFBCCBBCGGGGGGGGGGGHHHHGGHHGHHHHHHHHHHGHHHHGGGEFGHHHHHGHHHHHHHGHHGGEEGHGGGGGGGHHHHHHHHHHHHHFFHGGHHGHHHHHHHHHGHGGGGGGHGHHHHGHFHHFHHFFGF?>CGHGGGGGGF
@M02034:409:000000000-BFKT7:1:1113:21489:13322 1:N:0:26
AAAGTCGAGGTGCCTAAAGTGGCAACCCAGACTGAGAATTTTGTTGGTGGTGTAGAGCTTCCTGTAGCCGCATGGCGTTCGTACTTAAATATGGAACTAACCATTCCAATTTTCGCTGTCTCTTATACACATCTCCGAGCCCACGAGACC
+
CCCCCFBBCCBCGGGGGGGGGGGHHHHGGHGGHHHHGHHHHHGHHHGGGGFFFFHHHHHHHHHHHHHHHGGEEGHHGGGGGGHHHHHHHHHHHHHHGHHHHHHHHHHHHHHHHHFGGGGHHGHHHHHHHHHHHHHFDFGGGGHGGGGGGG
@M02034:409:000000000-BFKT7:1:1113:19236:13323 1:N:0:26
AAAGTCGAGGTGCCTAAAGTGGCAACCCAGACTCTTCCTCAGGTTGGTGGTGTAGAGCTTCCTGTAGCCGCATGGCGTTCGTACTTAAATATGGAACTAACCATTCCAATTTTCGCTGTCTCTTATACACATCTCCGAGCCCACGAGACC
+
CCCCCFCCCCABGGGGGGGGGGGHHHHGGHFGHHHHHHHHHHHHHHGGGGEFGGHHHHHHHHHHHHHHHGGEFGHHGGGGGGHHHHHHHHHHHHHHHHHHHHHHHHHHHGHHHHGGGGGHHHHHGHHHHHHHHHHGDGGGGGHGG?GGGG
@M02034:409:000000000-BFKT7:1:1113:25532:13324 1:N:0:26
AAAGTCGAGGTGCCTAAAGTGGCAACCCAGACTGTGGTGGGGGTTGGTGGTGTAGAGCTTCCTGTAGCCGCATGGCGTTCGTACTTAAATATGGAACTAACCATTCCAATTTTCGCTGTCTCTTATACACATCTCCGAGCCCACGAGAC
+
ABBBBFA>A?BBGGGFFBDEFGGHGHHGEE2AFG3DF22BE2AAAA?E1EEEG3D5FGFHFHGHGHHGHGG/BEHAEEGFGEFHHHFHFGFFGHB3GHFFC?FGFFHHGGFGFF<EGDADFHGH1GHDDFDFFBGFEDCCCF.CDC<.A
@M02034:409:000000000-BFKT7:1:1113:3740:13325 1:N:0:26
AAAGTCGAGGTGCCTAAAGTGACAACCCAGACTTAGGGGTCTGTTGGTGGTGTAGAGCTTCCTGTAGCCGCATGGCGTTCGTACTTAAATATGGAACTAACCATTCCAATTTTCGCTGTCTCTTATACACATCTCCGAGCCCACGAGAC
+
AA>AAFA1DD>AGGG1BBGDGGB3FFFGEHGGHGFGFFFEEGFFHEAEFE/AFBGHEHHHHFHHHHHFHFEEEEGGGEEEEEFHHF2EGHFHHGGBGHFGHHHHHGGFFFGFHGEECFEFHHHHEHFDBC<BGHHGF@CCC/GGGCCCC
@M02034:409:000000000-BFKT7:1:1113:17072:13328 1:N:0:26
AAAGTCGAGGTGCCTAAAGTGGCAACCCAGACTAATAAGACGGTTGGTGGTGTAGAGCTTCCTGTAGCCGCATGGCGTTCGTACTTAAATATGGAACTAACCATTCCAATTTTCGCTGTCTCTTATACACATCTCCGAGCCCACGAGACC
+
CCCCCFCCCCACGGGGGGGGGGGHHHHGGHHGHHHHHHHHHGGGGGGGGGGFHHHHHHHHHHHHHHHHHGG@FGHHGGGGGGHHHHHHHHHHHHHHHHGHGHHHHHGHHHHHHHGGGGGHHGHHHHHHHHHHHHHHGGGGGGHGGGGGFG
@M02034:409:000000000-BFKT7:1:1113:7834:13328 1:N:0:26
AAAGTCGAGGTGCCTAAAGTGGCAACCCAGACTGAGGAGTTTGTTGGTGGTGTAGAGCTTCCTGTAGCCGCATGGCGTTCGTACTTAAATATGGAACTAACCATTCCAATTTTCGCTGTCTCTTATACACATCTCCGAGCCCACGAGACC
+
CCCCCFCCCCABGGGGGGGGGGGHHHHGGHHGHFGHGFGHHGHHHHHFGGFFGHHHHHHHHHHHHHHHHGGGFGGHGGGGGGHHHHHHHHHHHHHHHHHHHHHHHHGHHHHHHHGGGGGHHHHHHHEHHHHHHHHHGGFGGGHGGGGGGE
@M02034:409:000000000-BFKT7:1:1113:23441:13330 1:N:0:26
AAAGTCGAGGTGCCTAAAGTGGCAACCCAGACTGATGCGGGGGTTGGTGGTGTAGAGCTTCCTGTAGCCGCATGGCGTTCGTACTTAAATATGGAACTAACCATTCCAATTTTCGCTGTCTCTTATACACATCTCCGAGCCCACGAGACC
+
BBBBBFBBBBAAGGGGGGGGGGGHHHHGGHHGHHHGHFGEGCEGGGGGEFE?GFFFHGHHGHHHHFHFFGGEEGHHGFGGFGGHHHEFGHHHHHHGFHHEHHEHHFHFHHHHHHGGGGDFHHHHHHGGFGGHGHHHGCGGGGGGGG?GGG
@M02034:409:000000000-BFKT7:1:1113:7391:13331 1:N:0:26
AAAGTCGAGGTGCCTAAAGTGGCAACCCAGACTTTGCCTCCTGTTGGTGGTGTAGAGCTTCCTGTAGCCGCATGGCGTTCGTACTTAAATATGGTACTAACCATTCCAATTTTCGCTGTCTCTTATACACATCTCCGAGCCCACGAGACC
+
CCCCCFBCCCBCGGGGGGGGGGGHHHHGGHHGHGHH53BG2FGHHHHEF2BBF3G5DEDF5FGHA5F5EEE0EEE1EEEGEE2EEHFB3GHGFH44BGHH313FD?F44FDGG?E/EE?EEFFD?B?4GB2FGHHBB<BDGECE@/ADFE
@M02034:409:000000000-BFKT7:1:1113:5808:13331 1:N:0:26
AAAGTCGAGGTGCCTAAAGTGGCAACCCAGACTAAGAAGCATGTTGGTGGTGTAGAGCTTCCTGTAGCCGCATGGCGTTCGTACTTAAATATGGAACTAACCATTCCAATTTTCGCTGTCTCTTATACACATCTCCGAGCCCACGAGACC
+
AABC>DAABDBBGGGGFGGGGGGHHHHGGHHGHGHHGHGHHHHHHHHGGGEFHHHHHHGH5GHHHGFFHGGGGGHHFGGGGGHHHHFGHHHHHGHHHGFBFHGHHHGHHHHHHHGGGGGHHEHHFHFHDGFHHHFBE/BCGGHGC//CDF
@M02034:409:000000000-BFKT7:1:1113:7374:13339 1:N:0:26
AAAGTCGAGGTGCCTAAAGTGGCAACCCAGACTTCTAAGCGGGTTGGTGGTGTAGAGCTTCCTGTAGCCGCATGGCGTTCGTACTTAAATATGGAACTAACCATTCCAATTTTCGCTGTCTCTTATACACATCTCCGAGCCCACGAGACC
+
CCCCCFBCCCBBGGGGGGGGGGGHHHHGGHHGHGFHHHHHGGGGGGGGGGEFGHHHHHHHHGHHHHHGHGGEEGHHGGGGGGHHHHHHHHHHHHHHHHHHHHHHHHHHHHHHHHGGGGGHHHHHHHHHHHHHHHHGGGGGGGHGGGGGGF
@M02034:409:000000000-BFKT7:1:1113:11331:13341 1:N:0:26
AAAGTCGAGGTGCCTAAAGTGGCAACCCAGACTCGGGGTTGGGTTGGTGGTGTAGAGCTTCCTGTAGCCGCATGGCGTTCGTACTTAAATATGGAACTAACCATTCCAATTTTCGCTGTCTCTTATACACATCTCCGAGCCCACGAGACC
+
BBBBBFBADBBBGGGGGGGGGGGHGHHFFHHGHHGGGGGGGCGGGGFGGGEFHFHFHHHHHHHHHHHEGGG/EEFFEGGEAFFHHHFFGHHHHHD3GHFFFFGGHGFFHGHHHH@CFDGFHGHHGHFF>FFHFGG2A/<CCFEFCCDGGE
@M02034:409:000000000-BFKT7:1:1113:7678:13342 1:N:0:26
AAAGTCGAGGTGCCTAAAGTGGCAACCCAGACTGCTATTACGGTTGGTGGTGTAGAGCTTCCTGTAGCCGCATGGCGTTCGTACTTAAATATGGAACTAACCATTCCAATTTTCGCTGTCTCTTATACACATCTCCGAGCCCACGAGACC
+
CCCCCFCCCCBCGGGGGGGGGGGHHHHGGHHGHHHGHHHHHGGHFGGGGGEFGGHHHHHHHHHHFHHHHGGGFGHHGGGGGGHHHHHHHHHHHHHHHHHGHHHHHHHHHHHHHHGGGGGHHHHHHHHHHHGHHHGHG?CCGGHGGGGGGF
@M02034:409:000000000-BFKT7:1:1113:19181:13345 1:N:0:26
AAAGTCGAGGTGCCTAAAGTGGCAACCCAGACTAGTGGTCTGGTTGGTGGTGTAGAGCTTCCTGTAGCCGCATGGCGTTCGTACTTAAATATGGAACTAACCATTCCAATTTTCGCTGTCTCTTATACACATCTCCGAGCCCACGAGACC
+
CCCCCFCCCCBBGGGGGGGGGGGHHHHGGGHGHHHHHGGHHHGHGGEEEDBBFFHFHHHHHHHHHHHHHGF>EFHHGGGGGGHHHHHGHHGHHHHFHHHHHHHHHHHHHHGHHHEGGGGHHHHHGHHHFHGFHHHBGCCGFGFGGGFGGE
@M02034:409:000000000-BFKT7:1:1113:5795:13347 1:N:0:26
AAAGTCGAGGTGCCTAAAGTGGCAACCCAGACTAAGAAGCATGTTGGTGGTGTAGAGCTTCCTGTAGCCGCATGGCGTTCGTACTTAAATATGGAACTAACCATTCCAATTTTCGCTGTCTCTTATACACATCTCCGAGCCCAC
+
AAB3A5>A@D>A4FGGGGGAGEFHHHH2AAEEGBACG5BE35BA5B2E2AAAAFG555DGDHHFGFF5BE?EEFHHEEE1>EFFEBG3BF4BE33BF33GHHHEBGGF4?GFHHEGG/?3?GFGHHG4?F1CFHHF//BC<//?
@M02034:409:000000000-BFKT7:1:1113:4060:13349 1:N:0:26
AAAGTCGAGGTGCCTAAAGTGGCAACCCAGACTTATAAGCCGGTTGGT
+
BBBBBFABBDBBGGGGGGGGGGGGHHHGGHFCBF5F55DB3AE2EE0A
@M02034:409:000000000-BFKT7:1:1113:22302:13350 1:N:0:26
AAAGTCGAGGTGCCTAAAGTGGCAACCCAGACTGTTATGTGGGTTGGTGGTGTAGAGCTTCCTGTAGCCGCATGGCGTTCGTACTTAAATATGGAACTAACCATTCCAATTTTCGCTGTCTCTTATACACATCTCCGAGCCCACGAGACC
+
CCCCCFCBCCBCGGGGGGGGGGGHHHHGGGHGHCBA55555BAEFEEGGGEFGGHHHHHHHHHHHHHHHGGEEGHHGGGGGGHHHHGHGHHHHHFHHHHHHHHHHHHHHHHHHHGGGGGGHHHHHHHHHGHHHHHHGGGGGGHGGGFGGG
@M02034:409:000000000-BFKT7:1:1113:29014:13350 1:N:0:26
AAAGTCGAGGTGCCTAAAGTGGCGACCCAGACTATGTGTATGGTTGGTGGTGTAGAGCTTCCTGTAGCCGCATGGCGTTCGTACTTAAATATGGAACTAACCATTCCAATTTTCGCTGTCTCTTATACACATCTCCGAGCCCACGAGACC
+
AAAAAFAA1D>AFGFGGGGGF1F0EEGGGA0FGFHBFDADEAGHHCGFEAEFEBA2AFGHHGHHG2GBFEG@EFHGGGGGGGBGHHF@GGHHHGFHGHF1GHBFHFFDFFHHHHGEAECGGHGFFHGFDG1FGFH1E<@BCFHGGCCFFC
@M02034:409:000000000-BFKT7:1:1113:29215:13353 1:N:0:26
AAAGTCGAGGTGCCTAAAGTGGCAACCCAGACTCCGCCTACGGTTGGTGGTGTAGAGCTTCCTGTAGCCGCATGGCGTTCGTACTTAAATATGGAACTAACCATTCCAATTTTCGCTGTCTCTTATACACATCTCCGAGCCCACGAGACC
+
AAAABFAB@DAAGGGGGGGFGBFFHHHDFAAFABGEABAEGE22BEEEEDAABBGFHGFHGHHFHFHHHEGGGGHHGGGGEGHHHHF3FHGHHDGGFHFHHHHHGHGGEGHHHHCGGFGGGHHHHHEHGGFHHHHHGCGGGFHGGCGCGG
@M02034:409:000000000-BFKT7:1:1113:26868:13353 1:N:0:26
AAAGTCGAGGTGCCTAAAGTGGCAACCCAGACTTATTCGTATGTTGGTGGTGTAGAGCTTCCTGTAGCCGCATGGCGTTCGTACTTAAATATGGAACTAACCATTCCAATTTTCGCTGTCTCTTATACACATCTCCGAGCCCACGAGACC
+
CCCCCFCCBCBCGGGGGGGGGGGHHHHGFHHGHHFGHHHHHGGHHHAFGGEFFGGHHHHHHHHHHHGHGGGEFGHHGGGGFFHHHHGGHHHHHHDGFHHHHHHHHHHHFHHHHHGGGGGHHHHHHHGHBGHHHHHGFFCCCFHGGCCDGE
@M02034:409:000000000-BFKT7:1:1113:18983:13357 1:N:0:26
AAAGTCGAGGTGCCTAAAGTGGCAACCCAGACTTGGGTGAGGGTTGGTGGTGTAGAGCTTCCTGTAGCCGCATGGCGTTCGTACTTAAATATGGAACTAACCATTCCAATTTTCGCTGTCTCTTATACACATCTCCGAGCCCACGAGACC
+
BBBBBFBBBBBBGGGGGGGGGGEHHHHGGHHGHHHHHEEHHHGEFGGGGGEFFGHHHHHHHHHHHHHHHGGGGGHHGGGGGGGHHHHHHHHHHHFGHHHHGHGHHHHGHHHHHHGGGGGHHHHHHHHHHHHHHHHHGCGGGGHGGGGGGG
@M02034:409:000000000-BFKT7:1:1113:21966:13367 1:N:0:26
AAAGTCGAGGTGCCTAAAGTGGCAACCCAGACTCAGGGTTGGGTTGGTGGTGTAGAGCTTCCTGTAGCCGCATGGCGTTCGTACTTAAATATGGAACTAACCATTCCAATTTTCGCTGTCTCTTATACACATCTCCGAGCCCACGAGACC
+
CCCCBFCCCCCCGGGGGGGGGGGHHHHGDHGGHHHGHHFGGGEGGGGGGGEFFGHHHHHHHHHHHHHHHGGEEGHHGGGGGGHHHHHHHHHHHHHHHHHHHHHHHHHHHHHHHHGGGGGHHHHHFHHHHHHHHHHGGFGGGGHGGGGGGF
@M02034:409:000000000-BFKT7:1:1113:4164:13369 1:N:0:26
AAAGTCGAGGTGCCTAAAGTGGCAACCCAGACTAGGTCGGAGGTTGGTGGTGTAGAGCTTCCTGTAGCCGCATGGCGTTCGTACTTAAATATGGAACTAACCATTCCAATTTTCGCTGTCTCTTATACACATCTCCGAGCCCACGAGACC
+
BBBBBFABBDBBGGGGGGGGGGGHHHHGAGCFH33BBA?EAE?EGCEAFFGGFFHFFGFGBGHHFDFFFAE0EEF1@EFEA?BGHHGFGGHFHG33FFFH3C3FE4G4EFGHF?/EFECGBGGF?GDFGCFGHFG2C</<@ECEGGFGFE
@M02034:409:000000000-BFKT7:1:1113:10331:13394 1:N:0:26
AAAGTCGAGGTGCCTAAAGTGGCAACCCAGGCTGGGTGGGGGGTT
+
BBBBBFBBBBBBGGGGGGGGGGGHHHHGGH22GH22AE2EE0BF@
@M02034:409:000000000-BFKT7:1:1113:19868:13399 1:N:0:26
AAAGTCGAGGTGCCTAAAGTGGCAACCCAGACTAATAATTGTGTTGGTGGTGTAGAGCTTCCTGTAGCCGCATGGCGTTCGTACTTAAATATGGAACTAACCATTCCAATTTTCGCTGTCTCTTATACACATCTCCGAGCCCACGAGACC
+
CBCCCFBCCCCCGGGGGGGGGGGHGHHGGHHGHHHGHHHHHHHHHHHGGGEFFFHHHHHHHHHHHHHHHGGGGGHHGGGGGGHHHHHHHHHHHHHHHHHHHHHHHHHHHHHHHHGGGGGHHHHHHHHHHHHHHHHFFGGGGGHGGGGGGG
@M02034:409:000000000-BFKT7:1:1113:19888:13405 1:N:0:26
AAAGTCGAGGTGCCTAAAGTGGCAACCCAGACTAATAATGGTGTTG
+
AAAA>DABBBBBGGFGGGGGGGGHHHGGGGHGH3BG5555BGHH2G
@M02034:409:000000000-BFKT7:1:1113:26788:13407 1:N:0:26
AAAGTCGAGGTGCCTAAAGTGGCAACCCAGACTTAGATTCGTGTTGGTGTTGTAGAA
+
CCCCCFCCCCBCGGGGGGGGGGGHHHHGGHHGGC5555D5BGFH2E2B22A1A5D55
@M02034:409:000000000-BFKT7:1:1113:19931:13413 1:N:0:26
AAAGTCGAGGTGCCTAAAGTGGCAACCCAGACTCAGACGACTGTTGGTGGTGTAGAGCTTCCTGTAGCCGCATGGCGTTCGTACTTAAATATGGAACTAACCATTCCAATTTTCGCTGTCTCTTATACACATCTCCGAGCCCACGAGACC
+
CCCCCFCCCCBCGGGGGGGGGGGHHHHGGHHGHHHHFHGGGGFHHHHGGGEFFGHHHHHHHHHHHHHHHGGFGGHHGGGGGGHHHHHHHHHHHHHHGHHHHHHHHHHHHHHHHHGGGGGHHGHHHHGHHHHHHHHHGGGGGGHGGGGGGG
@M02034:409:000000000-BFKT7:1:1113:26273:13418 1:N:0:26
AAAGTCGAGGTGCCTAAAGTGGCAACCCAGACTTTTCATCCGGTTGGTGGTGTAGAGCTTCCTGTAGCCGCATGGCGTTCGTACTTAAATATGGAACTAACCATTCCAATTTTCGCTGTCTCTTATACACATCTCCGAGCCCACGAGAC
+
CCCCCFBBBBAAGGGGGGGGGGGHHHHGFHHGHHHHHHHHHGGGGGGGGGEFFFGHHGHHHHHHHHHHHGGEEGHHGGGGGGGHHHH3GHHHHGFGFHHHFHGHHHHHGGHHHHGGGGGFHHHHGHHHHHHHHHHHFGGGGEHGGGC?E
@M02034:409:000000000-BFKT7:1:1113:28836:13420 1:N:0:26
AAAGTCGAGGTGCCTAAAGTGGCAACCCAGACTGCGTGGATGGTTGGTGGTGTAGAGCTTCCTGTAGCCGCATGGCGTTCGTACTTAAATATGGAACTAACCATTCCAATTTTCGCTGTCTCTTATACACATCTCCGAGCCCACGAGACC
+
BBBBBFBBBBAAGGGGGGGGGGGHHHHGGHHGHHHFEGGGHHGHHGGGGGEFGFHHHHHHHHHHHHHHHGGFFGHGGGGGFEGHGHHGHHHHHGGFFHHHHHHHHHHHFGHHHHGGGGGGHGHHHHFHFFHHGHFHDCGCGGHGGCDGGG
@M02034:409:000000000-BFKT7:1:1113:2762:13426 1:N:0:26
AAAGTCGAGGTGCCTAAAGTGGCAACCCAGACTCATTAGACGGTTGGTGGTGTAGAGCTTCCTGTAGCCGCATGGCGTTCGTACTTAAATATGGAACTAACCATTCCAATTTTCGCTGTCTCTTATACACATCTCCGAGCCCACGAGACC
+
3>AAADAADD2>FGGGGFGB5DFHHEHGGGHGFBGGEGDGHCE2AEEFGFAAAFG5FGHHFFFHFHHGFEGGGGHFEGCFEFHHHHHGHHHFFHFHFEFGGGHHHFFGHGHHGHGGGFGHHHHHHHDFDHGHHHH1EBDC/F/FCC@DDF
@M02034:409:000000000-BFKT7:1:1113:23588:13430 1:N:0:26
AAAGTCGAGGTGCCTAAAGTGGCAACCCAGACTCCGCCTACGGTTGGTGGTGTAGAGCTTCCTGTAGCCGCATGGCGTTCGTACTTAAATATGGAACTAACCATTCCAATTTTCGCTGTCTCTTATACACATCTCCGAGCCCACGAGACC
+
CCCCCFCCCCCCGGGGGGGGGGGHHHHGGHHGHFHGEFGGFEGHGF0FC1EFF3F5EGHHFGHHFHHEHEG0EEH1EEEGEFCEGHHFHFGFFG3DGGGHBCEGHFH4DGFHGEEGGGCHGFHGDHGDGGFCGFF>C</B@CAF/A/<<F
@M02034:409:000000000-BFKT7:1:1113:29338:13442 1:N:0:26
AAAGTCGAGGTGCCTAAAGTGGCAACCCAGACTCAGAAGCATGTTGGTGGTGTAGAGCTTCCTGTAGCCGCATGGCGTTCGTACTTAAATATGGAACTAACCATTCCAATTTTCGCTGTCTCTTATACACATCTCCGAGCCCACGAGACC
+
BCCBAFBCCCBCGGGGGGGGGGGHHHHGGHHFHFHHHHHHHHHHHHHGGGAFGGHEHHHHHHHGHHHHHGGGGGGGEFEFEEHHHHHHHHFHHHFHHHHHHHHHHHHHGHHHHHGGGGGFHGHHHHHHHHHHHHH2B/CBCGHGGGGGGE
@M02034:409:000000000-BFKT7:1:1113:27470:13450 1:N:0:26
AAAGTCGAGGTGCCTAAAGTGGCAACCCAGACTAGGGAAGTGTTGGTGGTGTAGAGCTTCCTGTAGCCGCATGGCGTTCGTACTTAAATATGGAACTAACCATTCCAATTTTCGCTGTCTCTTATACACATCTCCGAGCCCACGAGACCG
+
CCCCCFCBCCCCGGGGGGGGGGFHHHHGGHHGHHHHHGGE3FFGHHEFDEGHHHBFHGHHHHHGHHHHFGGGEGGFEGGGGGHHHHHHHHHHHFHEGGGFHHHHHHHDGHHHHEEGEEFHHHHFHHEHFFGGHGHG?DGCGHGG?GDGGF
@M02034:409:000000000-BFKT7:1:1113:15299:13457 1:N:0:26
AAAGTCGAGGTGCCTAAAGTGGCAACCCAGACTCCTGTGCCGGTTGGTGGTGTAGAGCTTCCTGTAGCCGCATGGCGTTCGTACTTAAATATGGAACTAACCATTCCAATTTTCGCTGTCTCTTATACACATCTCCGAGCCCACGAGACC
+
DCDCDFCCCDCCGGGGGGGGGGGHHHHGGHHGHHHHHHHHHGGGGGGGGGEBFFHHHHHHHHHHHHHHHGGEEGHHGGGGGGHHHHGGHHHHHHHHHHHHHHHHHHHHHHHHHGFFGGGHHHHHFHHHHHHHHHGGGCGGGGHGGGGGGG
@M02034:409:000000000-BFKT7:1:1113:7954:13467 1:N:0:26
AAAGTCGAGGTGCCTAAAGTGGCAACCCAGACTAAGCCTACTGTTGGTGGTGTAGAGCTTCCTGTAGCCGCATGGCGTTCGTACTTAAATATGGAACTAACCATTCCAATTTTCGCTGTCTCTTATACACATCTCCGAGCCCACGAGACC
+
CCCCCFCCCCCCGGGGGFGGGGGHHHHGGHHGHHHHHHHHHHHHHHHGGGFFFGHHHHHHHHHHHHGHHGGEGGHHGGGGGGHHHHHHHHHHHHHHHHHFHHHHHHHHHHHHHHGGGGGHHHHHFHHHHHHHHHHHGGCCGGHGGGGGGG
@M02034:409:000000000-BFKT7:1:1113:22056:13469 1:N:0:26
AAAGTCGAGGTGCCTACAGTGGCAACCCAGACTCATACGTATGTTGGTGGTGTAGAGCTTCCTGTAGCCGCATGGCGTTCGTACTTAAATATGGAACTAACCATTCCAATTTTCGCTGTCTCTTATACACATCTCCGAG
+
>1A?>DAADDAABFFG1F1FFCEFHHHGGCHGHHFHFFGB1FFBFHHGGGEFHFHHHDDBGFHHFGFGHEGEGGEHGGGGGGHHHGHHEFBHHEFGFHF1B>FHHHEGHHF2FBECC?ABFBGG1BBFDGECFGFD//@
@M02034:409:000000000-BFKT7:1:1113:4089:13469 1:N:0:26
AAAGTCGAGGTGCCTAAAGTGGCAACCCAGACTGAGCGGCCGGTTGGTGGTGTAGAGCTTCCTGTAGCCGCATGGCGTTCGTACTTAAATATGGAACTAACCATTCCAATTTTCGCTGTCTCTTATACACATCTCCGAGCCCACG
+
BBBBBFBBDBABGGGGGGGGGGGCHHGGGHGGHC3FEA2EEEAEGGEFEAABGFDEFGHHHHHGHHHHHGGGEGHHGGGGGGBHHHHEEGGHHHGGFHGGHFHHHHHHHGHHHHCGGGGHHHHHFGGHHHHHHHFGGCCCGFEGF
@M02034:409:000000000-BFKT7:1:1113:15755:13471 1:N:0:26
AAAGTCGAGGTGCCTAAAGTGGCAACCCAGACTGGGGTGTAGGTTGGTGGTGTAGAGCTTCCTGTAGCCGCATGGCGTTCGTACTTAAATATGGAACTAACCATTCCAATTTTCGCTGTCTCTTATACACATCTCCGAGCCCACGAGACC
+
AAABAFAABD2AGGGGGGGGGGGHHHHGGHE2FGAGG2E23EFGHC01B1AFF3FDGDGHDGGHHHFFFGF0EEHF?EFGDEBEGHHE3GGGHGFFCFHHGHHHHFHFHFGFGG?FGDBF?GGHGFGBDBHCBFG<EDGGGFEGGGGF.>
@M02034:409:000000000-BFKT7:1:1113:27349:13478 1:N:0:26
AAAGTCGAGGTGCCTAAAGTGGCAACCCAGACTCCGCCGCCTGTTGGTGGTGTAGAGCTTCCTGTAGCCGCATGGCGTTCGTACTTAAATATGGAACTAACCATTCCAATTTTCGCTGTCTCTTATACACATCTCCGAGCCCACGAGACC
+
CCCCCFAABCCCGGGGGGGGGFGHHHHGGHHGHGHEDGGCGGHHHHHGGGEFGFGHHHHHHHHHHHHHHGGEGGHHGGGGGGHHHHGGEHHHHHFHFHHHHHFHHHHHHGHHHHGGGGGHHHHHHHHHGHHHHHHHGCFGGGHGGCCGG<
@M02034:409:000000000-BFKT7:1:1113:20101:13482 1:N:0:26
AAAGTCGAGGTGCCTAAAGTGGCAACCCAGACTAAGGAGCAGGTTGGTGGTGTAGAGCTTCCTGTAGCCGCATGGCGTTCGTACTTAAATATGGAACTAACCATTCCAATTTTCGCTGTCTCTTATACACATCTCCGAGCCCACGAGACC
+
BBBBBFBBDBABGGGGGGGGGGGHHHHGGHHGHHHHHGHHHHHHHHGGGGFFGGHHHHHHGHHHHHHHHGGEGGHHGGGGGGHHHHHHHHHHHHGHHHHHHHHHHHHHHHHHHFEGGGGHHHHHHHHHHHHHHHHHGGGGGGHGGGGGGG
@M02034:409:000000000-BFKT7:1:1113:21856:13483 1:N:0:26
AAAGTCGAGGTGCCTAAAGTGGCAACCCAGACTTGGATGCTTGTTGGTGGTGTAGAGCTTCCTGTAGCCGCATGGCGTTCGTACTTAAATATGGAACTAACCATTCCAATTTTCGCTGTCTCTTATACACATCTCCGAGCCCACGAGACC
+
CBBBCFCCCCBAGGGGGGGGGGGHHHHGGHDGHHHHGBHCFGHHHHEEFGGFBDEGFBHHHHHHFGHFHGEEEFHFGEGGGGGHHHHGHHHHHHFHFHHHFHHHHHFHHHHHHHEEGGGHHHHHHHHEHHGHHHFGGGGGGGHGGCGGGF
@M02034:409:000000000-BFKT7:1:1113:13856:13491 1:N:0:26
AAAGTCGAGGTGCCTAAAGTGGCAACCCAGACTACTAAGACGGTTGGTGGTGTAGAGCTTCCTGTAGCCGCATGGCGTTCGTACTTAAATATGGAACTAACCATTCCAATTTTCGCTGTCTCTTATACACATCTCCGAGCCCACGAGACC
+
CCCCCFCCCCBCGGGGGGGGGGGHHHHGGHGGHHHHHHHHHGGGGGEEGEABBFHHHHHHHHHHHHHHHGGEFGHHGGGGGGHHHHGHHHHHHHHFHHHHHHHHHHHHHHHHHHEFEGGHHHHHHHHHHHHHHHHFG@GGGGGGCGGGGG
@M02034:409:000000000-BFKT7:1:1113:15758:13493 1:N:0:26
AAAGTCGAGGTGCCTAAAGTGGCAACCCAGTCTGGGGGG
+
BBBBBFBBBBAACGFGFCG6ADFCHHHGGE3AD5CGE2>
@M02034:409:000000000-BFKT7:1:1113:20117:13495 1:N:0:26
AAAGTCGAGGTGCCTAAAGTGGCAACCCAGACTAAGGAGCAGGTTGGTGGTGTAGAGCTTCCTGTAGCCGCATGGCGTTCGTACTTAAATATGGAACTAACCATTCCAATTTTCGCTGTCTCTTATACACATCTCCGAGCCCACGAGACC
+
A>AA>DAADBABFGGCFGGBGFFCHHHGAGGFHHBBB3EEC3FABB2AFEEFGFGFGHHHHHFHDGHFFGGCEFF1E?EEFGEF1FFFGFEGF3D3@@FGGHECBD4F4BGHHH/EE?<FGBGGHGGFHGFGHHGBACGGGECCCG?E/?
@M02034:409:000000000-BFKT7:1:1113:13982:13496 1:N:0:26
AAAGTCGAGGTGCCTAAAGTGGCAACCCAGACTATTACTTCGGTTGGTGGTGTAGAGCTTCCTGTAGCCGCATGGCGTTCGTACTTAAATATGGAACTAACCATTCCAATTTTCGCTGTCTCTTATACACATCTCCG
+
CCCCBFCCCCCCGGGGGGGGGGGHHHHGGHHGHHHHHHHHHGGGGGCGGGEFGFGHHHHHHHHHHHHHHGGEGGHHGGGGGFHHHHHHHHHHHHGHGHHHHHHHHHHHHHHHHHGGGGGHHHHF3B333B2?B?B2?
@M02034:409:000000000-BFKT7:1:1113:25455:13497 1:N:0:26
AAAGTCGAGGTGCCTAAAGTGGCAACCCAGACTAATCCGGTGGTTGGTGGTGTAGAGCTTCCTGTAGCCGCATGGCGTTCGTACTTAAATATGGAACTAACCATTCCAATTTTCGCTGTCTCTTATACACATCTCCGAGCCCACGAGACC
+
BBBCAFCCCCABGGGGGGGGGGGHHHHGGHHGHHGHHHGGA2EEFGCFGGGFGHHGGHHHHHHGHHHHGGGEFGHGGGGGGGHHHHGFGHHHHGBGHHGGHFFGHHFHHFHHHHGGGGGHHHHHHHFGFFHHHHGDB@CCDGHG?CDDFE
@M02034:409:000000000-BFKT7:1:1113:29189:13500 1:N:0:26
AAAGTCGAGGTGCCTAAAGTGGCAACCCAGACTCCGCATCGGGTTGGTGGTGTAGAGCTTCCTGTAGCCGCATGGCGTTCGTACTTAAATATGGAACTAACCATTCCAATTTTCGCTGTCTCTTATACACATCTCCGAGCCCACGAGACC
+
BCCCCFCCBCCCGGGGGGGGGGGHGHHEGHHGHHHFGGGGGGGCFGGGGGFFGFGFFHHHHHHHHHHHHGGGGGHHGGGGGGHHHHHGHHGHHHHHGHHGHHHHHFFHHGHHHHGGGDDHHHHHFHGHGFHHHHHGDFCCCGHGGGGGGG
@M02034:409:000000000-BFKT7:1:1113:18740:13502 1:N:0:26
AAAGTCGAGGTGCCTAAAGTGGCAACCCAGACTATGTTGTAGGTTGGTGGTGTAGAGCTTCCTGTAGCCGCATGGCGTTCGTACTTAAATATGGAACTAACCATTCCAATTTTCGCTGTCTCTTATACACATCTCCGAGCCCACGAGACC
+
ABBBBFBABD>AFGGGGGDGFGGHHHFFDGEFHFHFHHHHGHHHFHGGGEABBBGFHFFFGFHHHHHEHGGEEFHGEEEEGGHHHHHHGHHHHHGGFFHHHHHHHHFFHHHHHHEDGDEGHEHHDGGGHCGHHGFDDCGCDGGFGGGGGC
@M02034:409:000000000-BFKT7:1:1113:4728:13503 1:N:0:26
AAAGTCGAGGTGCCTAAAGTGGCAACCCAGACTCTGAGTGCTGTTGGTGGTGTAGAGCTTCCTGTAGCCGCATGGCGTTCGTACTTAAATATGGAACTAACCATTCCAATTTTCGCTGTCTCTTATACACATCTCCGAGCCCACGAGACC
+
BBABAFAABBABGGGGGGGGGGGHHHGGGHEFHHHHHC5FGHDHHHHGGG2FGGHHHHHHHHHHHHHGHGGEEGHFGEGGGFHHHHHFHHHHFHFGHHHGHHFHHHHHHHHHHHGFGGFHHGHHHFFHGHHHHGGGFCGGDEHE?GGGGE
@M02034:409:000000000-BFKT7:1:1113:7572:13506 1:N:0:26
AAAGTCGAGGTGCCTAAAGTGGCAACCCAGACTTATGTTTGTGTTGGTGGTGTAGAGCTTCCTGTAGCCGCATGGCGTTCGTACTTAAATATGGAACTAACCATTCCAATTTTCGCTGTCTCTTATACACATCTCCGAGCCCCGAGACCG
+
A3AAAFAABBBBGGGGFB4FFGFGHCFGGHFGHHHHGGHHHFHBEEHEFG1BFFGHFHEHGHHHGFGFFAEEGGGFGGEFFEHFGHHFBFEHEGFFEGGGGHFHGHFHHHHHHFCFGGGEHDHFEBGHFHHFFHDDB//@CEGG//@AF?
@M02034:409:000000000-BFKT7:1:1113:10799:13508 1:N:0:26
AAAGTCGAGGTGCCTAAAGTGGCAACCCAGACTTAGAAGCATGTTGGTGGTGTAGAGCTTCCTGTAGCCGCATGGCGTTCGTACTTAAATATGGAACTAACCATTCCAATTTTCGCTGTCTCTTATACACATCTCCGAGCCCACGAGACC
+
CCCCCFBCCCBCGGGGGGGGGGGHHHHGGHFGHHHHHHHHHHHHHHHGGGEFFGHHHHHHHHHHHHHHHGG?EGHHGGGGGGHHHHGGHHHHHHFHFHHHHHHHHHGHHHHHHHGGGGEFHHHHHHHHGFHHHHGFGCFCGGHGGGGGGG
@M02034:409:000000000-BFKT7:1:1113:26254:13509 1:N:0:26
AAAGTCGAGGTGCCTAAAGTGGCAACCCAGACTAAGAAGAAGGTTGGTGGTGTAGAGCTTCCTGTAGCCGCATGGCGTTCGTACTTAAATATGGAACTAACCATTCCAATTTTCGCTGTCTCTTAACACATCTCCGAGCCCACGAGACCG
+
CCCCCFCCCCBCGGGGGGGGGGGHHHHGGHHGHHHHGFHHHHFHHHFGGGGFFGHGHHHHHHHHHHHHHGGEEGHHGFGGGFHHHHGHHHHHHHHHHHHHGHFHHHHHHHHHHFGFGGDHHHHHHHHFGEHHHHHG?DGGGHEGGCGDEC
@M02034:409:000000000-BFKT7:1:1113:2062:13510 1:N:0:26
AAAGTCGAGGTGCCTAAAGTGGCAACCCAGACTCGTG
+
AAAAAF>A>1AAFGG1FEFGGGGHHHHGFFGGFG0FA
@M02034:409:000000000-BFKT7:1:1113:16973:13512 1:N:0:26
AAAGTCGAGGTGCCTAAAGTGGCAACCCAGACTGTTGATCGTGTTGGTGGTGTAGAGCTTCCTGTAGCCGCATGGCGTTCGTACTTAAATATGGAACTAACCATTCCAATTTTCGCTGTCTCTTATACACATCTCCGAGCCCACGAGACC
+
BBBBBFABBBBBGGGGGFGGGGGHHHHGGHHGHHHHGGHHGHHHHHEGGGGFGGHHHHHHHHHHHGHHHGGEEGHGGGGGGGHFHHHHHHHHHHFFHHHHHHHHHHHHFGHHHHFCGGGHHGHHFHHHHHHHHHGG/<BFGGFGGGGGGG
@M02034:409:000000000-BFKT7:1:1113:17212:13514 1:N:0:26
AAAGTCGAGGTGCCTAAAGTGGCAACCCAGACTAAGAAGATTGTTGGTGGTGTAGAGCTTCCTGTAGC
+
CCCCCFBBBBBBGGGGGGGGGGGHHHHGGHHGHD333ABA5D33BF2AA2EAA3D55BB35BBFFD55
@M02034:409:000000000-BFKT7:1:1113:2047:13521 1:N:0:26
AAAGTCGAGGTGCCTAAAGTGGCAACCCAGACTCGTGTGCCGGTTGGTGGAGTAGAGCTTCCTGTAGCCGCATGGCGTTCGTACTTAAATATGGAACTAACCATTCCAATTTTCGCTGTCTCTTATACAC
+
A33AA5AA@@2>44GGFGG6FBEF4BCEFC2FHBEFFHCHBEEE2A0AF11BBBF55GHHHGHFFFHFHE>@EEFGEEG1EEBGGGBBGFB4B33??3B3BFGHHHGHGBFDFHCFG/C1BBDGGD222C
@M02034:409:000000000-BFKT7:1:1113:3422:13521 1:N:0:26
AAAGTCGAGGTGCCTAAAGTGGCAACCCAGACTAAGAATCGGGTTGGTGGTGTAGAGC
+
BBBCCFCCCCABGGGGGGGGFGGHFBGGGHHGH3BFDEG5FAEG2E01AAEA13D555
@M02034:409:000000000-BFKT7:1:1113:16988:13525 1:N:0:26
AAAGTCGAGGTGCCTAAAGTGGCAACCCAGACTGTTGATCGTGTTGGTGGTGTAGAGCTTCCTGTAGCCGCATGGCGTTCGTACTTAAATATGGAACTAACCATTCCAATTTTCGCTGTCTCTTATACACATCTCCGAGCCCACGAGACC
+
A?AAAFBBBBBBGGGFBAFGEFFHHHHGGHGGHHHFHGHHGHHHHHHGGEBBFGHFFHEFFHHHFHHGFFGGGGHHGGGGGGGHGHFGFHHHHEGFFFEGFHGHGHEHHHHHHHGGGDGEHHGFHHHHHEBGFD3GDGG/@CGG?DCDFE
@M02034:409:000000000-BFKT7:1:1113:24451:13527 1:N:0:26
AAAGTCGAGGTGCCTAAAGTGGCAACCCAGACTAATTCGTCGGTTGGTGGAGTAGAGCTTCCTGTAGCCGCATGGCGTTCGTACTTAAATATGGAACTAACCATTCCAATTTTCGCTGTCTCTTATACACATCTCCGAGCCCACGAGACC
+
AAA3A@AA@D>ACGGGGGGGGDCECGHDAC2ECHFFHH2FEE2EEAAB111BF35BBEDFGBHFGHFBGGE@?EHFEBFEEE1GEHFBHHF4E33BCGHHFEHHHHFB4FFGHFCGG?/BGHHHGFF?B1F1FGFBD//BC<G/<ACG?F
@M02034:409:000000000-BFKT7:1:1113:5724:13529 1:N:0:26
AAAGTCGAGGTGCCTAAAGTGGCAACCCAGACTCAGAATCAGGTTGGTGGTGTAGAGCTTCCTGTAGCCGCATGGCGTTCGTACTTAAATATGGAACTAACCATTCCAATTTTCGCTGTCTCTTATACACATCTCCGAGCCCACGAGACC
+
CCCCCFBCCBCCGGGGGGGGGGGHHHHGGHGGHHHHHHHHDHHHHHGGGGEBFGHHHHHHHHHHHHHHHGGEEGHHGGGGGGHHHHHHHHHHHHHGHHHHHHHHHHHHHHHHHHGGGGGHHHHHHHHHFHFHHHHFGGCGGGGGGGGGGF
@M02034:409:000000000-BFKT7:1:1113:8177:13529 1:N:0:26
GAAAGTCGAGGTGCCTAAAGTGGCAACCCAGACTATTGCGCAGGTTGGTGGTGTAGAGCTTCCTGTAGCCGCATGGCGTTCGTACTTAAATATGGAACTAACCATTCCAATTTTCGCTGTCTCTTATACACATCTCCGAGCCCACGAGAC
+
AAAAAFF>ADAAGFGGGGEGGGBFHHDGGGHHGHGGHHHGCEGCHH2FEF1BFG3FADGHHFFHHHHHHFG@EDFHHGGGGGGHHHH4G3FGHHH3?GGFGFHHHHHFHHGHHHFEC?GDHGGHHDHHGFHBHFGD<EGG?DGAFGGCGE
@M02034:409:000000000-BFKT7:1:1113:22225:13530 1:N:0:26
AAAGTCGAGGTGCCTAAAGTGGCAACCCAGACTACTCCTGCTGTTGGTGGTGTAGAGCTTCCTGTAGCCGCATGGCGTTCGTACTTAAATATGGAACTAACCATTCCAATTTTCGCTGTCTCTTATACACATCTCCGAGCCCACGAGACC
+
CCCCCFCCCCABGGGGGGGFGGGHHHHGGHHGHHHHHHHHHHHHHHHGGGGFGGHHHHHHHHHHHHHHHGGFGGHHGGGGGGHHHHHHHHHHHHHHHHGHHHHHHHHHHHHHHFGGGGGHHHHHHHHHHHGHHHHHGGGGGGHGGGGGGF
@M02034:409:000000000-BFKT7:1:1113:14164:13534 1:N:0:26
AAAGTCGAGGTGCCTAAAGTGGCAACCCAGACTCCGCCGCCGGTTGGTGGTGTAGAGCTTCCTGTAGCCGCATGGCGTTCGTACTTAAATATGGAACTAACCATTCCAATTTTCGCTGTCTCTTATACACATCTCCGAGCCCACGAGACC
+
BAAABFAABBABGGGGGGGGGBEHHHHFACEF3GHA?EGGGGCEGGG1FDEFGBGHHFHGHHHFGHHHHGGGEGHHGFGFEAGHGHHFG4DFHFGHGHHHHFHHHHGFFGHHHHGGGGDFHFHHHFGFGCGCHHFFD/CGCGHGGCCGD<
@M02034:409:000000000-BFKT7:1:1113:16630:13536 1:N:0:26
AAAGTCGAGGTGCCTAAAGTGGCAACCCAGACTCCTCATACTGTTGGTGGTGTAGAGCTTCCTGTAGCCGCATGGCGTTCGTACTTAAATATGGAACTAACCATTCCAATTTTCGCTGTCTCTTATACACATCTCCGAGCCCACGAGACC
+
BCCCBFBCCCAAGGGGGGGGGGGFHGHGGHHGHHHHHHHHHHHHHHFGGGBBFFGHHHHHHHHHHHHHHGGFGGGGFEGGGGHGHHHGHHGHHFHHHHHHHH3GFHGHHHHGHHGGGGFHGFHHFHHHHHHHHHHFGGGGGGHFDGGGGG
@M02034:409:000000000-BFKT7:1:1113:7600:13538 1:N:0:26
AAAGTCGAGGTGCCTAAAGTGGCAACCCAGACTCCTTCGTTGGTTGGTGGTGTAGAGCTTCCTGTAGCCGCATGGCGTTCGTACTTAAATATGGAACTAACCATTCCAATTTTCGCTGTCTCTTATACACATCTCCGAGCCCACGAGACC
+
BBBBBFBBBBAAGGGGGGGGFGGHHGHGGHFGHHGHFHHHHHHGHGCGGGEFGHHHHHHHHHHHHHHHHGGEFGHHGGGGFEGHHHHHHHHHHHFGHGHHHHGHHHHHHGHHHHGGGDFFHHHHHHFHHHGHGHHFGFGFFGHGFCGFGG
@M02034:409:000000000-BFKT7:1:1113:15743:13541 1:N:0:26
AAAGTCGAGGTGCCTAAAGTGGCAACCCAGACTCTGCATACGGTTGGTGGTGTAGAGCTTCCTGTAGCCGCATGGCGTTCGTACTTAAATATGGAACTAACCATTCCAATTTTCGCTGTCTCTTATACACATCTCCGAGCCCACGAGACC
+
CCCCBFCCCCBCGGGGGGGGGGGHHHHGGHHGHHHHHHHHHHGHGGGGGGEFGGHHHHHHHHHHHHHHHGGFGGHHGGGGGGHHHHHHHHHHHHHFGHHHHHHHHHHHHHHHHGGGGGGHHGHHGHHHHHHHHHHHGGGGFGGGGGGGGG
@M02034:409:000000000-BFKT7:1:1113:19242:13541 1:N:0:26
AAAGTCGAGGTGCCTAAAGTGGCAACCCAGACTATTGGGTCGGTTGGTGGTGTAGAGCTTCCTGTAGCCGCATGGCGTTCGTACTTAAATATGGAACTAACCATTCCAATTTTCGCTGTCTCTTATACACATCTCCGAGCCCACGAGACC
+
BBABBFAAB2AAGGGFFGGFBGGHHDHGGHHGHHHHHFEGGEFEEE0EF?BBBFFGFFHHHHHHHHHGHG?>EFHHGEFGGEGHHGEBFGDGHHHFGHEFHFHHHHHGFGHHHGEFGFGGHHHHGHGHFBBGHHHFA//<@FGEG@-.EF
@M02034:409:000000000-BFKT7:1:1113:25217:13544 1:N:0:26
AAAGTCGAGGTGCCTAAAGTGGCAACCCAGACTCATAGTAGGGTTGGGCTTGTAGAGC
+
CCCCCFABCCBCGGGGGGGGGGGHHHHGGHH2G33D5D5AFEFHAFA212B015D555
@M02034:409:000000000-BFKT7:1:1113:14864:13549 1:N:0:26
AAAGTCGAGGTGCCTAAAGTGGCAACCCAGACTCCTCCTCCTGTTGGTGGTGTAGAGCTTCCTGTAGCCGCATGGCGTTCGTACTTAAATATGGAACTAACCATTCCAATTTTCGCTGTCTCTTATACAATCTCCGAGCCCACGAGACCG
+
AAA1AFA@@DAAGGGGGGGFFDF0EGHA0GGFHFFFFFFH0GFHHBGE/EABBBFBAEGHHFHGEGHHHGGEEFHHCAEFEEBGCGFGGFFFGBEFEFFGHHFHFHHH2FGHHF>EEAEFFGHHFH2FH1FHHGHG?CCGGEFG?@C?F<
@M02034:409:000000000-BFKT7:1:1113:28908:13549 1:N:0:26
AAAGTCGAGGTGCCTAAAGTGGCAACCCAGACTCAGAAGCGTGTTGGTGGTGTAGAGCTTCCTGTAGCCGCATGGCGTTCGTACTTAAATATGGAACTAACCATTCCAATTTTCGCTGTCTCTTATACACATCTCCGAGCCCACGAGACC
+
BBAABFBBBBAAGGGFFGGGGGGGHHHEEHHGHHGHHHHHGGAGHHHGGFBBFGGGFGHHHHHHHHHHHGGGEGHHFFGGGGGHHHHFHHHHHHFHFHHHHHHHHHHGFGHHHGGGGGGHHHHHHHHHHHFHHHGHGGGGGGHGGCGGGG
@M02034:409:000000000-BFKT7:1:1113:7935:13549 1:N:0:26
AAAGTCGAGGTGCCTAAAGTGGCAACCCAGACTGAGGGTAGGGTTGGTGGTGTAGAGCTTCCTGTAGCCGCATGGCGTTCGTACTTAAATATGGAACTAACCATTCCAATTTTCGCTGTCTCTTATACACATCTCCGAGCCCACGAGACC
+
BBBBBF@BBBAAGGGGGGGGGGGHHHHGGFHCGHFGCEEGFGDHHGFEFFABFDGHHHHHHHHHHHGHHGGEEGHHGEGGGEFHHHHFFGGHHG3FFHGGHGBHHHGFFFFHHHGDGGEHHHHHFHGGFHFHHHFGGGGCDGHGGGGGGF
@M02034:409:000000000-BFKT7:1:1113:2979:13554 1:N:0:26
AAAGTCGAGGTGCCTAAAGTGGCAACCCAGACTAATCAGAAGGTTGGTGGTGTAGAGCTTCCTGTAGCCGCATGGCGTTCGTACTTAAATATGGAACTAACCATTCCAATTTTCGCTGTCTCTTATACACATCTCCGAGCCCACGAGACC
+
BBBBBFBBBBABFGGGFGGGGGGHHHGGGHHFHHHHHHHHHHHHHH?GGGGFBFHHHHHHGHHHHHHHHGGGFGHGGGGGGGHHHHGHHHHHHHFHGHGHFHFHHHHHHHHHHHGGGGGGHHHHHHGHFHHHHHHFF/DCCGGAFFGDGF
@M02034:409:000000000-BFKT7:1:1113:4970:13563 1:N:0:26
AAAGTCGAGGTGCCTAAAGTGGCAACCCAGACTGGGAAGAAGGTTGGTGGTGTAGAGCTTCCTGTAGCCGCATGGCGTTCGTACTTAAATATGGAACTAACCATTCCAATTTTCGCTGTCTCTTATACACATCTCCGAGCCCACGAGACC
+
CCCCCFCCCCABGGGGGGGGGGGHHHGGGHGGHHHHEHGHHHHGHHGGGGAFFGHFHHHHHHHHHHHHHGGEGGHHGFGGFGHHHHHHHHGHHHHGHHGHHGHHHHHHGHHHHHGGGGGGHHHHGHHFGHFHHHHEGCGGGGHGGGGC/C
@M02034:409:000000000-BFKT7:1:1113:3059:13564 1:N:0:26
AAAGTCGAGGTGCCTAAAGTGGCAACCCAGACTGAGAATAAGGTTGGTGGTGTAGAGCTTCCTGTAGCCGCATGGCGTTCGTACTTAAATATGGAACTAACCATTCCAATTTTCGCTGTCTCTTATACACATCTCCGAGCCCACGAGACC
+
BBBBBFBABB2AGGGGGGGGGGGFAAAEGD2FHHFFFFGG5B3GGHG2FE1BFFDFGHHHHBGHHHHFHGGEEGHHGGGFGEGHHHGEFHGHHHFHHHFHHGHGEHHFFGHHHGG/EEFGFHGFFHHHFHHHHHE2B>/<BFHGGCCGGG
@M02034:409:000000000-BFKT7:1:1113:23249:13571 1:N:0:26
AAAGTCGAGGTGCCTAAAGTGGCAACCCAGACTTAGATGTATGTTGGTGGTGTAGAGCTTCCTGTAGCCGCATGGCGTTCGTACTTAAATATGGAACTAACCATTCCAATTTTCGCTGTCTCTTATACACATCTCCGAGCCCACGAGACC
+
CCCCCFBBCCBBGGGGGGGGGGGHHHHGGHGGHHHHHHHHHHHHHHHGGGEFFGHHHHHHHHHHHHHHHGGEEGHHGGGGGGHHHHHHHHHHHHHHHHHHHHHHHHHHHHHHHHGGGGGHHHHHHHHHGHHHHHHHG?CFGGHGG?CGGG
@M02034:409:000000000-BFKT7:1:1113:20197:13571 1:N:0:26
AAAGTCGAGGTGCCTAAAGTGGCAACCCAGACTGAGGTGATGGTTGGTGGTGTAGAGCTTCCTGTAGCCGCATGGCGTTCGTACTTAAATATGGAACTAACCATTCCAATTTTCGCTGTCTCTTATACACATCTCCGAGCCCACGAGACC
+
CCCCCFCCCCABGGGGGGGGGGGHHHHGGHGGHHHHGAFGHHHHHGGGEFFFFDHHHHHHGHHHHGHGHGGEFGHFFFGGGGHHHHHHHHHHHHFDGHHHHHFHHHHFHHHHHHGGGGEHHHHHFHHHHHHHHGHFGFGGGGHGGGGGGG
@M02034:409:000000000-BFKT7:1:1113:14990:13576 1:N:0:26
AAAGTCGAGGTGCCTAAAGTGGCAACCCAGACTCAGGAGAAGGTTGGTGGTGTAGAGCTTCCTGTAGCCGCATGGCGTTCGTACTTAAATATGGAACTAACCATTCCAATTTTCGCTGTCTCTTATACACATCTCCGAGCCCACGAGACC
+
BBBCBFCCCCABGGGGGGGGGGGHHHHGGHHGHHHH3FFHHCGHGHGFGGFFGHHHHHHHHHHHHHHHHGGEGGHHGGGGGFHHHHHHHHHHHHHHHHHHHHHHHHHHHHHHHFCGGGGFHHHHHHHHHHHHHHHHGCGCGGHGGGGGGC
@M02034:409:000000000-BFKT7:1:1113:15975:13583 1:N:0:26
AAAGTCGAGGTGCCTAAAGTGGCAACCCAGACTGCGCTTTCTGTTGGTGGTGTAGAGCTTCCTGTAGCCGCATGGCGTTCGTACTTAAATATGGAACTAACCATTCCAATTTTCGCTGTCTCTTATACACATCTCCGAGCCCACGAGACC
+
CCDDCFBCCCABGGGGGGGGGGGHHHHGGHHGHHGGGGGGHHHHHHHGGGEFFGHHHGHHHHHHHHHHHGGGGGHHGGGGGGHHHHHHHHHHHHHHFHHHHHHHHHHHHHHHHHGGGGGHHHHHGHHHHHHHHHHGGGGGGGHGGGGGGG
@M02034:409:000000000-BFKT7:1:1113:11799:13584 1:N:0:26
AAAGTCGAGGTGCCTAAAGTGGCAACCCAGACTAAGAATAATGTTGGTGGTGTAGAGCTTCCTGTAGCCGCATGGCGTTCGTACTTAAATATGGAACTAACCATTCCAATTTTCGCTGTCTCTTATACACATCTCCG
+
BBBBBFBBBBBBGFGGGFGGGGCHHFHGGHHGHH3B3DFHDFDGHGAGGFGFHGGHFFGHGFHHHFHHFFE0EEFGGGGEGGFHGHHF3FGHHFBGBGFCGCGFHFF4DFGHHF/?EEFFHHGHFGF?43FHHGB2?
@M02034:409:000000000-BFKT7:1:1113:9912:13585 1:N:0:26
AAAGTCGAGGTGCCTAAAGTGGCAACCCAGACTCCGAATAAGGTTGGTGGTGTAGAGCTTCCTGTAGCCGCATGGCGTTCGTACTTAAATATGGAACTAACCATTCCAATTTTCGCTGTCTCTTATACACATCTCCGAGCCCACGAGACC
+
BBBBBFBBDBBBGGGGGGGGGGGHHHHGGHHGHHHEABFFHHHHHHCFGGEBFFFGHHHHHHHHHHHHHGGFFGHHGGGGGFHHHHHGHHGHHHFFHHHHHHHHGHHEHGHHHHGGGGGHHHHHHHHHHFHHHHGGGDCGGGHGGGGGGE
@M02034:409:000000000-BFKT7:1:1113:20458:13587 1:N:0:26
AAAGTCGAGGTGCCTAAAGTGGCAACCCAGACTTCTGTGTATGTTGGTGGTGTAGAGCTTCCTGTAGCCGCATGGCGTTCGTACTTAAATATGGAACTAACCATTCCAATTTTCGCTGTCTCTTATACACATCTCCGAGCCCACGAGACC
+
CCBCCFCCCCBCGGGGGGGGGGGHHHHGGHFGHHHHHHHFHGFHHHEGEGGFFFHFHHHHHHHHHGHGHGGEEGHHGGGGGGHHHHHGHHHHHGBGHHHHFHHHHHHGHHHHHHGGGGEHHGHHGHHHHHHHHHHGGGGGCGGGGGGGDF
@M02034:409:000000000-BFKT7:1:1113:20343:13595 1:N:0:26
AAAGTCGAGGTGCCTAAAGTGGCAACCCAGACTTAGTTTGGGGTTGGTGGTGTAGAGCTTCCTGTAGCCGCATGGCGTTCGTACTTAAATATGGAACTAACCATTCCAATTTTCGCTGTCTCTTATACCACATCTCCGAGCCCACGAGAC
+
AAABAFB>ADABGGGGGGGGFFGHHHHGGHFFHFDGGHHHGGGGGGCEFG1AFFGGHHGHHHHHHHHGHGGEGGHHGGGGGGGHHHHFHHHHHHHFFHGHHHFHHHGHHHHHHFCFGFGHHHGGFHHHGFHHHFFGHGG?@CFHGGGCGD
@M02034:409:000000000-BFKT7:1:1113:26594:13599 1:N:0:26
AAAGTCGAGGTGCCTAAAGTGGCAACCCAGACTAATAAGAATGTTGGTGGTGTAGAGCTTCCTGTAGCCGCATGGCGTTCGTACTTAAATATGGAACTAACCATTCCAATTTTCGCTGTCTCTTATACACATCTCCGAGCCCACGAGAC
+
CCCBBFCCCCBCGGGGGGGGGGGHHGHGGGHGHHDG5GHHHHHHHHHGGGGFFGHHHHHHGHHHHHHHHGGGGGHHGGGGGFHHHHHHGHHHHHHGHHHHHHGHHHHHHHHHHHGGGGGGFGHHHHHHGGHHHHHHGCFGGGHGGGGGG
@M02034:409:000000000-BFKT7:1:1113:23636:13599 1:N:0:26
AAAGTCGAGGTGCCTAAAGTGGCAACCCAGACTTGGGCTGGGGTTGGTGGTGTAGAGCTTCCTGTAGCCGCATGGCGTTCGTACTTAAATATGGAACTAACCATTCCAATTTTCGCTGTCTCTTATACACATCTCCGAGCCCACGAGACC
+
CCCCCFCCCCBBGGGGGGGGGGGHHHHGGHHGHHBGF2GFGDEEEGAEECGFF3GAGHHGEHHHHGHFFEE>EEHAEEEFFEEGGHHGEHHHHHBDFFHHCEGGF4F?BFGHF4EEFE/FDGGGFHGFHHFHHHF2A/CCDFHGGGCGGF
@M02034:409:000000000-BFKT7:1:1113:13294:13599 1:N:0:26
AAAGTCGAGGTGCCTAAAGTGGCAACCCAGACTAAGCAGACGGTTGGTGGTGTAGAGCTTCCTGTAGCCGCATGGCGTTCGTACTTAAATATGGAACTAACCATTCCAATTTTCGCTGTCTCTTATACACATCTCCGAGCCCACGAGACC
+
A?BBAFBBBB>AGGGGGGGGGGGHHGHGGHHGHHHHFHHHFFE2FFGGFGEFFDGHHHHHHHHHHHHGHGGEGGHHGGGGGGHHHGHGHHHHHHBFGHGEGHFHHHHGHHHHHHGGGGFFFFHHBGHGEGHGHHHHG?C@DGHECGGGGE
@M02034:409:000000000-BFKT7:1:1113:7657:13601 1:N:0:26
AAAGTCGAGGTGCCTAAAGTGGCAACCCAGACTGGTTTTTTGGTTGGTGGTGTAGAGCTTCCTGTAGCCGCATGGCGTTCGTACTTAAATATGGAACTAACCATTCCAATTTTCGCTGTCTCTTATACACATCTCCGAGCCCACGAGACC
+
AAABAFABB@B4GGGGGGGGGGGHHHHGGGDGHGHHHGGGGGGHHGGEEGGGHFGGGBHHFHHHHHHHHGGEEGHCFFGGGGFEHHGDGFHHHHFFFFHFFCFGHEHFGHHHHFGDGGGGHHHHGHGHGHFFHFDFD<C@CGGECGGGGE
@M02034:409:000000000-BFKT7:1:1113:3748:13601 1:N:0:26
AAAGTCGAGGTGCCTAAAGTGGCAACCCAGACTGGGAGGAGGGTTGGTGTTGTTGAGGTTCCTGTAGGTGCGTG
+
3AAB>BAA?A2AGGGFGBGGGFGHHGFDAGHGHH2FAF22AEEF1E0E111A21B5A23A3A@5B5B353B0FE
@M02034:409:000000000-BFKT7:1:1113:6011:13601 1:N:0:26
AAAGTCGAGGTGCCTAAAGTGGCAACCCAGACTGCGCATGCTGTTGGTGGTGTAGAGCTTCCTGTAGCCGCATGGCGTTCGTACTTAAATATGGAACTAACCATTCCAATTTTCGCTGTCTCTTATACACATCTCCGAGCCCACGAGACC
+
AAAABFABBBBBGGGGGGGGGGGHHHHGGHHGHHHGGGGGHHHHHHHFGGEFGHHHHHHHHHHHHHHGHGGGGGHHGGGGGGGHHHHHFHHHHHHHHFGHHHHHHHGHHHHHHHGGGGGHHHHHGHFHFFGHHHHFDFGGGAHGGGGGGC
@M02034:409:000000000-BFKT7:1:1113:17657:13605 1:N:0:26
AAAGTCGAGGTGCCTAAAGTGGCAACCCAGACTCTGCTTATTGTTGGTGGTGTAGAGCTTCCTGTAGCCGCATGGCGTTCGTACTTAAATATGGAACTAACCATTCCAATTTTCGCTGTCTCTTATACACATCTCCGAGCCCACGAGACC
+
BBCCCFAABCBCGGGGGGGGGGGHHHHGGHGGHFDEFD5FAFGHHHFGGGGFFEHHHGHHGHHHHHHHHGGEFGHHGGGGGGHHHHHFGHHHHGFGFHHHHHHGHHHGFGHHHHEGGGGHHHHGGHFFHFHHHHHFDCCCGGHGGGGGGF
@M02034:409:000000000-BFKT7:1:1113:20336:13611 1:N:0:26
AAAGTCGAGGTGCCTAAAGTGGCAACCCAGACTTAGTTTGGGGTTGGTGGTGTAGAGCTTCCTGTAGCCGCATGGCGTTCGTACTTAAATATGGAACTAACCATTCCAATTTTCGCTGTCTCTTATACCACATCTCCGAGCCCACGAGAC
+
BCCCCFCCCCBCGGGGGGGGGGGHHHHGGHHGHHGGFGHHGGGGGGGGGGEFAFHFHHHHHHHHHGHHHGGGGGHFGGGGGGHHHHHHHHHHHHFFFHHHHHGHHHHGHHHHHHGGGGGHHHHHHHHHHHHHHHHHHGGGGGGHGGFFGE
@M02034:409:000000000-BFKT7:1:1113:14365:13611 1:N:0:26
AAAGTCGAGGTGCCTAAAGTGGCAACCCAGACTAGTTATCAGGTTGGTGGTGTAGAGCTTCCTGTAGCCGCATGGCGTTCGTACTTAAATATGGAACTAACCATTCCAATTTTCGCTGTCTCTTATACACATCTCCGAGCCCACGAGACC
+
BBBCAFCCCCBCGGGGGGGGGGGHHHHGGHGGHHFDHFHHFHFHHHGGGGGFFFHGHHHHGHHHHHHGHGGEFGHGGEGGGGHHHHHHHHGHGHFHFHGHHHFHHHGFHHHHHFEGGGFHHHHHHHHFGHHHGHHEF/CGGGHFGGCCG?
@M02034:409:000000000-BFKT7:1:1113:21081:13617 1:N:0:26
AAAGTCGAGGTGCCTAAAGTGGCAACCCAGACTCATAAGAAGGTTGGTGGTGTAGAGCTTCCTGTAGCCGCATGGCGTTCGTACTTAAATATGGAACTAACCATTCCAATTTTCGCTGTCTCTTATACACATCTCCGAGCCCACGAGACC
+
BBBBBFBBBBABGGGGGGGGGGGHHHHGGHHGHHHFHFFHEGHGGHCGGGEBFGHHHHHHGHHGHHHFHDC@EGHHGFGGGGHHHHHHFHHHHHGEEHGHHHGHHHHHHHHHGHGGGGGGGGHHGHHHHHGFHHHHGGGGCFHFGFGGGF
@M02034:409:000000000-BFKT7:1:1113:25749:13619 1:N:0:26
AAAGTCGAGGTGCCTAAAGTCCAGACTTCTACGCCGGTTGGTGGTGTAGAGCTTCCTGTAGCCGCATGGCGTTCGTACTTAAATATGGAACTAACCATTCCAATTTTCGCTGTCTCTTATACACATCTCCGAGCCCACGAGACCGTACTA
+
BBBBBFBADBBBGGGGGGGGGGFAFFG5FDHHGGGGFEEGFGGG1FB3F55GHHEB5FFGHHHG@?EEFA@EEFDG2FFGEF3GDDFGFFGHHHEFGHHHFF4FGHH4</EEEFHHHHFHHEDF2FGHE2ECCCGFHGC/@EGGG<<<C>
@M02034:409:000000000-BFKT7:1:1113:15946:13620 1:N:0:26
AAAGTCGAGGTGCCTAAAGTGGCAACCCAGACTCAGCATTGGGTTGGTGGTGTAGAGCTTCCTGTAGCCGCATGGCGTTCGTACTTAAATATGGAACTCTAACCATTCCAATTTTCGCTGTCTCTTATACACATCTCCGAGCCCACGAGA
+
BBBBBFBBD@>AGGGGFGGFFGGHFHHGGCA23GFFCGFGHFDAA2EEEFEAA3ABBGGFFFFHHHHGGE?0BEGGGEGGGGGHHHHGFHFGHHGHHCGHFG3GGHHGFHHHHHHHGGGG?3BDGDGHFDFGFGGHHH?DBCGGHGG?C?
@M02034:409:000000000-BFKT7:1:1113:25673:13621 1:N:0:26
AAAGTCGAGGTGCCTAAAGTGGCAACCCAGACTAAGAATCATGTTGGTGGTGTAGAGCTTCCTGTAGCCGCATGGCGTTCGTACTTAAATATGGAACTAACCATTCCAATTTTCGCTGTCTCTTATACAACTCCGAGCCCACGAGACCGT
+
BBBBBFCBCCBCGGGGGGGGGGGGHGHGGHHGHHGGFHHHHGHHHHHGGGGFEFGHHHHHHHHHHFHFHGG?EGHHGGGGGGHHHHFGFGHHHHFHGHBFGFFGHGHHHGHHHHGGGGGFHGHHHHFHFGFGG2ECCFGEHGFGCGGEFC
@M02034:409:000000000-BFKT7:1:1113:28262:13621 1:N:0:26
AAAGTCGAGGTGCCTAAAGTGGCAACCCAGACTATGTTGGGTGTTGGTGGTGTAGAGCTTCCTGTAGCCGCATGGCGTTCGTACTTAAATATGGAACTAACCATTCCAATTTTCGCTGTCTCTTATACACATCTCCGAGCCCACGAGACC
+
BBBABFBBBBBBGGGGGGGFGGFHHHHGGHGFG35FDGHH?EFGGHFFAA1BB3D5FFGHHFHHGFBDAAE0EEC1>B>FEECGGHGHFGFFHH3BGFHFE0FGHGHBDGDHH?E?EEEF44B33B3BF2G2BDF2C/B@//GF/<<C/<
@M02034:409:000000000-BFKT7:1:1113:24017:13622 1:N:0:26
AAAGTCGAGGTGCCTAAAGTGGCAACCCAGACTGCGTTTCTGGTTGGTGGTGTAGAGCTTCCTGTAGCCGCATGGCGTTCGTACTTAAATATGGAACTAACCATTCCAATTTTCGCTGTCTCTTATACACATCTCCGAGCCCACGAGACC
+
A?BBBFB3ADABGGGGGCBGGGFHGGHGGHHGGFG?22AFDFGG3EGDAAAFE3B5GFGHHGHHHHGHHGG0E1GHGGEFGGCGHHGFBGHHHBFFCFHHHHHGHHHG4B3FGGGGGGGFHHHH3F3?BFGHFHFFD@//CFEEGCCG/<
@M02034:409:000000000-BFKT7:1:1113:24758:13624 1:N:0:26
AAAGTCGAGGTGCCTAAAGTGGCAACCCAGACTATTAATCGTGTTGGTGGTGTAGAGCTTCCTGTAGCCGCATGGCGTTCGTACTTAAATATGGAACTAACCATTCCAATTTTCGCTGTCTCTTATACACATCTCCGAGCCCACGAGAC
+
BBBBBFABBBBBGGGFGGGGGGGFCHHGGGEFGHGGGHHHGHGHFF2EG?AAAFGGGHFHGHHHHGHFHEFEFGHHGEGGFGHHFHHGGHFHHEEFGFHHHHHHHHHHFHHHHHGGGGFFHHHHFHHHHHHFHFHGGGGFGGGFGGGGG
@M02034:409:000000000-BFKT7:1:1113:14454:13631 1:N:0:26
AAAGTCGAGGTGCCTAAAGTGGCAACCCAGACTGGTTCGGTGGTTGGTGGTGTAGAGCTTCCTGTAGCCGCATGGCTTTCGTACTTAAATATGGAACTAACCATTCCAATTTTCGCTGTCTCTTATACACATCTCCGAGCCCACGAGACC
+
>A?3>BAADD>4FGGFGFFBEDFHFFFFFECFGFHGAAAE22E2AEEEFE1AG3F5DHFF5FGGFHHHHGGEF1FF2E3BEGFEGHHEHHHHEHDFFGHHFAFGHHE4BDHFHE@EGFGGGFFF1BBG2FDCGH1?A/<B/F/F@/C/A<
@M02034:409:000000000-BFKT7:1:1113:9519:13636 1:N:0:26
AAAGTCGAGGTGCCTAAAGTGGCAACCCAGACTAATAAGAAGGTTGGTGGTGTAGAGCTTCCTGTAGCCGCATGGCGTTCGTACTTAAATATGGAACTAACCATTCCAATTTTCGCTGTCTCTTATACACATCTCCGAGCCCACGAGACC
+
CBCCCFCCCCAAFGGGGGGGGGGHHHHGGHHGHHHGGHHHHHHHHHCGGGEFFGHHHHHHHHHHHHHHHGGGGGHHGGGGGGHHHHHHHHHHHHHHGHGHHHGHHHHHHHHHHHGGGGGHHHHHHHHHGHHHHHHHGCGGGGHGGGGGGG
@M02034:409:000000000-BFKT7:1:1113:26876:13637 1:N:0:26
AAAGTCGAGGTGCCTAAAGTGGCAACCCAGACTCAGAGGCAGGTTGGTGGTGTAGAGCTTCCTGTAGCCGCATGGCGTTCGTACTTAAATATGGAACTAACCATTCCAATTTTCGCTGTCTCTTATACACATCTCCGAGCCCACGAGACC
+
BCCCAFBCCCABGGGGGGGGGGGHHHHGGHHGHHHHFHGGGGCFFGCGGG?FFGHHGHHHHHHHHHHHHGGEEGHHEEGGGGHGHHHHHHGHHHGGHHGHHGHHHHGHHHHHHHGGGGGFHHHHHHGHHHHGHHGHGGGGGGHGGGGGGG
@M02034:409:000000000-BFKT7:1:1113:20338:13639 1:N:0:26
AAAGTCGAGGTGCCTAAAGTGGCAACCCAGACTCAGAGTGA
+
CCCCBFCCCCBCGGGGGGGGGGGHHHHGGHHGHB3A3BG55
@M02034:409:000000000-BFKT7:1:1113:24018:13641 1:N:0:26
AAAGTCGAGGTGCCTAAAGTGGCAACCCAGACTGCGTTTCTGGTTGGTGGTGTAGAGCTTCCTGTAGCCGCATGGCGTTCGTACTTAAATATGGAACTAACCATTCCAATTTTCGCTGTCTCTTATACACATCTCCGAGCCCACGAGACC
+
DDDDCFBCCBAAGGGGGGGGGGGHHHHGGHHGHHHGEGGHHHFHHGGGGGEBAFHHHHHHHHHHHGHGHGGGGGHFFEFGGGHHHHHHHHHHGGFGHHHGHHDGHFHHHHHHHGGGGGEHFHHHGHHHHHHHHHHHGGGGGGHGGGGGGG
@M02034:409:000000000-BFKT7:1:1113:12754:13641 1:N:0:26
AAAGTCGAGGTGCCTAAAGTGGCAACCCAGACTAAGAAGAATGTTGGTGGTGTAGAGCTTCCTGTAGCCGCATGGCGTTCGTACTTAAATATGGAACTAACCATTCCAATTTTCGCTGTCTCTTATACACATCTCCGAGCCCACGAGACC
+
CCCCBFCCCCBBGGGGGGGGGGGHHHHGGHHGHGHFFGHF3FBFGHEFGCEBFEGGFGHHFHHHHFHFFGG?FFHFGEFFGEGHHHHFHHHFHF@FGFHHFFDGHGHHFGHHHFGGGGEHFHGHHHHGGGFHHHHHGFGGFGHGGGF?DF
@M02034:409:000000000-BFKT7:1:1113:27114:13645 1:N:0:26
AAAGTCGAGGTGCCTAAAGTGGCAACCCAGACTAAGAAGAATGTTGGTGGTGTAGAGCTTCCTGTAGCCGCATGGCGTTCGTACTTAAATATGGAACTAACCATTCCAATTTTCGCTGTCTCTTATACACATCTCCGAGCCCACGAGACC
+
AAAAA@>A?A>ACFGGGGGBFBAAAAF0EFGGHCBEADA1GGFHGFE//AABGB12EDDGG1GDFG22BBE//BG0>EE/EEB>?2BBGHGHGF1FCGGGF0GFHFFBGGEGG2EEEFE1FFGFEGBBE1GFGFG1C/B@C<GGGCCC<?
@M02034:409:000000000-BFKT7:1:1113:28555:13645 1:N:0:26
AAAGTCGAGGTGCCTAAAGTGGCAACCCAGACTCTGCATCCTGTTGGTGGTGTAGAGCTTCCTGTAGCCGCATGGCGTTCGTACTTAAATATGGAACTAACCATTCCAATTTTCGCTGTCTCTTATACACATCTCCGAGCCCACGAGACC
+
CCCCCFCCCCCBGGGGGGGGGGGHHHHGGHGGHHHHHHHHGHHHHHGGGGEFFBGHHHHHHHHHHHHHHGGGGGHHGGGFFGHHHHHFHHHHHHHHFHHHHHHHFHHHHGHHHHGGGGGHHHHHHHHHHHGHHHHGGGGGGGHGGCGGGF
@M02034:409:000000000-BFKT7:1:1113:16520:13647 1:N:0:26
AAAGTCGAGGTGCCTAAAGTGGCAACCCAGACTGTTGATACTGTTGGTGGTGTAGAGCTTCCTGTAGCCGCATGGCGTTCGTACTTAAATATGGAACTAACCATTCCAATTTTCGCTGTCTCTTATACACATCTCCGAGCCCACGAGACC
+
CCCCCFCCCCABGGGGGGGGGGGHHHHGGHGGHHHHHGHGGHFGGHCEGFABBGHGHHGHHHHHHHHFHGGEEGHHGEEGGGHGHHHGHHGHHHFHFHHHHHHHGHGGHHHGHHEFGGGGHHHHHHGGHFHHHHGHGFGGGGHGGGGGGG
@M02034:409:000000000-BFKT7:1:1113:14116:13648 1:N:0:26
AAAGTCGAGGTGCCTAAAGTGGCAACCCAGACTGGGTTTGAGGTTGGTGGTGTAGAGCTTCCTGTAGCCGCATGGCGTTCGTACTTAAATATGGAACTAACCATTCCAATTTTCGCTGTCTCTTATACACATCTCCGAGCCCACGAGACC
+
ABBBBFAA@@AAFGFGGGDBFGGFFHGGGFAAFGGGAFDE5AAFFA2FFGEBBFHBHHHHHHHGHHBGHGGEEGHGGEEFFGFGGHHGHHGHHHFFCHEHHHHHHHHGFGHGHHEFGGGGHHHFHGHF?CGHHHFHGCGCGGHGC?CGGF
@M02034:409:000000000-BFKT7:1:1113:14450:13650 1:N:0:26
AAAGTCGAGGTGCCTAAAGTGGCAACCCAGACTGGTTCGGTGGTTGGTGGTGTAGAGCTTCCTGTAGCCGCATGGCGTTCGTACTTAAATATGGAACTAACCATTCCAATTTTCGCTGTCTCTTATACACATCTCCGAGCCCACGAGACC
+
CCCCCFCCCCCCGGGGGGGGGGGHHHHGGHHGHHHHHHGGFFGGGGGGGGGFBFHFHHHHHHHHHHHHHGGEGGHGGGGGGGHHHHHHHHHHHHGFHHHHHHHHHHHHHGHHHHEEGGFFHGHHHHHHHHHHHHFHGDCGGGHGG@CGGG
@M02034:409:000000000-BFKT7:1:1113:13458:13655 1:N:0:26
AAAGTCGAGGTGCCTAAAGTGGCAACCCAGACTACGCAGGGGGTTGGTGGTGTAGAGCTTCCTGTAGCCGCATGGCGTTCGTACTTAAATATGGAACTAACCATTCCAATTTTCGCTGTCTCTTATACACATCTCCGAGCCCACGAGACC
+
BBCCAFCBCCABGGGGGGGGGGGHGHHEGHHGHHFEE2EGGGGEGFEGEGGFFEGGHHHHHHHHHHHHHGGEFGHHGGGGGGHHHHGGHGGHGFDEGHHHHHFHHHHHHGHHHHGGGGGHHHHHGHHHHHHGHHHHGGFGCFHFFGGGGG
@M02034:409:000000000-BFKT7:1:1113:25576:13656 1:N:0:26
AAAGTCGAGGTGCCTAAAGTGGCAACCCAGACTGATCTGTGGGTTGGTGGTGTAGAGCTTCCTGTAGCCGCATGGCGTTCGTACTTAAATATGGAACTA
+
AAAAAFAAD@>1FFD1F11BG1AB1G0AAGAFGHBDGEFHH0/EFGG/AAEAGBFFH11BAEHHHHGFHGE>EEHAEEG/>?CFE@G1BGFHHE1F1FH
@M02034:409:000000000-BFKT7:1:1113:27101:13657 1:N:0:26
AAAGTCGAGGTGCCTAAAGTGGCAACCCAGACTAAGAAGAATGTTGGTGGTGTAGAGCTTCCTGTAGCCGCATGGCGTTCGTACTTAAATATGGAACTAACCATTCCAATTTTCGCTGTCTCTTATACACATCTCCGAGCCCACGAGACC
+
CCCCCFBCBCABGGGGGGGGGGGHHHHGGHHGHHHHHHHFFHHHHHHGGGEBFGHFFHHHHHHHHHHHHGGEEGHHGGGGGGHHHHFGHHHHHHGHHHGHHHHHHHGHHHHHHHGGGGGFHHHHHHGHHGHHHHHGGGCCGGHGGGGGGE
@M02034:409:000000000-BFKT7:1:1113:21075:13660 1:N:0:26
AAAGTCGAGGTGCCTAAAGTGGCAACCCAGACTACTTTGCCGGTTGGTGGTGTAGAGCTTCCTGTAGCCGCATGGCGTTCGTACTTAAATATGGAACTAACCATTCCAATTTTCGCTGTCTCTTATACACATCTCCGAGCCCACGAGACC
+
AABBBFBBBBBBGGGGGGGGGGFHHHHGGHHGHHHGGHHHHGGEFGGGFGEFFGGHHHHHHHHHHHHGHGFEFGHHGGGGGGHHHHFFHHHHHHGHGHHHHHHHHHHBGHGHHHGGGGGHHHHHHHHHHHHHHHFHGCFGGGHGGGGGCF
@M02034:409:000000000-BFKT7:1:1113:23011:13681 1:N:0:26
AAAGTCGAGGTGCCTAAAGTGGCAACCCAGACTTCTAATAATGTTGGTGGTGTAGAGCTTCCTGTAGCCGCATGGCGTTCGTGCTTAACTATGGAACTAACCATTCCAATTTTCGCTGTCTCTTATACAC
+
?AAAA31A1@1>FFGGGGG31E0FGCHFAC0AA21F2DD22AFGGBEGE/EAAFF2GFFBDFEBGD2FFEC//EFHCGCFGGAEFG2@1B@FG11BGH1GFH1BG>>2DGHBGD/EAEEG2FGFFB2GBG
@M02034:409:000000000-BFKT7:1:1113:4179:13686 1:N:0:26
AAAGTCGAGGTGCCTAAAGTGGCAACCCAGACTTTGATGAATGTTGGTGGTGTAGAGCTTCCTGTAGCCGCATGGCGTTCGTACTTAAATATGGAACTAACCATTCCAATTTTCGCTGTCTCTTATACACATCTCCGAGCCCACGAGACC
+
BBBBBFBBDBABGGGGGGGGGGGGHHHGGHHGHHHHFFGHDGHHHHGEGGGFGFGGFHHHHHHGHHHHHGGEEGHFFFGGFFHHHHFHGHHHHHHGHHHEGGGHHHHHHGHHHHGGGGGHHHHHHHHHGFFHHHFFDGGG?FHGC@GCFE
@M02034:409:000000000-BFKT7:1:1113:7080:13688 1:N:0:26
AAAGTCGAGGTGCCTAAAGTGGCAACCCAGACTGGGGGGGAGGTTGGTGGTGTAGAGCTTCCTGTAGCCGCATGGCGTTCGTACTTAAATATGGAACTAACCATTCCAATTTTCGCTGTCTCTTATACACATCTCCG
+
>AAA>BAAD1>1FGD1AAFGFGEHHHGGGHHGFHHGEGGGGGC:CGCACCBECFFFFBB9BFGFFBCFFGG-CAFF@F@?BFFFEFFFFFFFFFBBFFF;FABFFFEFFFFFF/@BFFBFFFFFBFFFEFFFFF9/9
@M02034:409:000000000-BFKT7:1:1113:15954:13689 1:N:0:26
AAAGTCGAGGTGCCTAAAGTGGCAACCCAGACTAATGAGTCGGTTGGTGGTGTAGAGCTTCCTGTAGCCGCATGGCGTTCGTACTTAAATATGGAACTAACCATTCCAATTTTCGCTGTCTCTTATACACATCTCCGAGCCCACGAGACC
+
CBCCBFBABBACGGGGGGGGGGGHHHHGGHHGHHHHHHHGHGGGGGGGGGEFGGHHFHGHHHHHHHHHHGGEGGHHGGGGGGGHHHHHHHHHHHHGHHHHHHHHHHHHFGHHHHGGGGGGHFHHHHHHHHHHHHHHGFGGGGGGGGCGGE
@M02034:409:000000000-BFKT7:1:1113:3910:13692 1:N:0:26
AAAGTCGAGGTGCCTAAAGTGGCAACCCAGACTACGCTGAAGGTTGGTGGTGTAGAGCTTCCTGTAGCCGCATGGCGTTCGTACTTAAATATGGAACTAACCATTCCAATTTTCGCTGTCTCTTATACACATCTCCGAGC
+
CABCCFCCCCABGGGGGGGGGGGHHHHGGHGEHHFEE2EFEFFHFHGGEGGE13DAEFHG5FFFF5D5BEE0EEHAE>EFAE2?FFH3DGHEGG33BFBG3?3FF4F44B?GG4/<E??3?GFDFG?3B?2CGGFBB//<
@M02034:409:000000000-BFKT7:1:1113:7098:13696 1:N:0:26
AAAGTCGAGGTGCCTAAAGTGGCAACCCAGACTGGGGGGGAGGTTGGTGGTGTAGAGCTTCCTGTAGCCGCATGGCGTTCGTACTTAAATATGGAACTAACCATTCCAATTTTCGCTGTCTCTTATACACATCTCCGAGCCCACGAGACC
+
CCCCBFBBBCCCGGGGGGGGGGGHHHHGGHHGHHAGGGCF@@@D:GCG..DE.:CBFGGGFFGGF9CBFGG?DGF.BADFDAFFEFFFFFFFFFB0FFFFFAFFFFFFFFFFFFAFFFDFFFFFFFFFFFFFFFFFD>FFFEFFFFFFFE
@M02034:409:000000000-BFKT7:1:1113:17169:13698 1:N:0:26
AAAGTCGAGGTGCCTAAAGTGGCAACCCAGACTCCTTCGGTTGTTGGTGGTGTAGAGCTTCCTGTAGCCGCATGGCGTTCGTACTTAAATATGGAACTAACCATTCCAATTTTCGCTGTCTCTTATACACATCTCCGAGCCCACGAGACC
+
BCCCBFCCCCBCGGGGGGGGGGGHHHHGGHHGHHHHHGGFFEGGHHGGGGABFEGHHHHHHHHHHHHGHGGEGGHHGGGGGGHHHHHHGHHHHHGGFHHHHHHHHHHHHHHHHGGGGGGHHGHHHHGHHHHHHHFHGGCGGGHGGC?DGF
@M02034:409:000000000-BFKT7:1:1113:2878:13699 1:N:0:26
AAAGTCGAGGTGCCTAAAGTGGCAACCCAGACTGAGAATCCTGTTGGTGGTGTAGAGCTTCCTGTAGCCGCATGGCGTTCGTACTTAAATATGGAATAACCATTCCAATTTTCGCTGTCTCTTATACACATCTCCGAGCCCACGAGACCG
+
CCCCCFCCCBABGGGGGGGGGGGHHHHGGHHGHHFGHHHHHHHHHHHGGGEFFFHHHHHHHHHHHHHHHGGGGGHGGGGGFGHHHHHGHHHHHHHFHGHHHGHHHHD?FHHHGGGGGFHHHHHHHHFHFHHHHHHGCGGCFHFGGGGGGG
@M02034:409:000000000-BFKT7:1:1113:25879:13700 1:N:0:26
AAAGTCGAGGTGCCTAAAGTGGCAACCCAGACTTTGGTTTTTGTTGGTGGTGTAGAGCTTCCTGTAGCCGCATGGCGTTCGTACTTAAATATGGAACTAACCATTCCAATTTTCGCTGTCTCTTATACACATCTCCGAGCCCACGAGACC
+
CCCCCFCCCCAAGGGGGGGGGGGHHHHGFHHGHHHHHHHHGGEHHHHGGGGFGGHHHHHHHHHHHHHGHGGFGGHHGGGGGGHHHHHHHHHHHHHHHHGGGHHHHHHHHHHHHHGGGGGHHHHHHHGHHHHHHHHHG?GGGGHGGGGGGG
@M02034:409:000000000-BFKT7:1:1113:8224:13700 1:N:0:26
AAAGTCGAGGTGCCTAAAGTGGCAACCCAGACTCTTTTTTGGGTTGGTGGTGTAGAGCTTCCTGTAGCCGCATGGCGTTCGTACTTAAATATGGAACTAACCATTCCAATTTTCGCTGTCTCTTATACACATCTCCGAGCCCACGAGACC
+
BBABBFBBBBBBGGGGGGGGGGGFFGFGGGGGHHHGGHHGGGGFGGGGGGEFFDFFGHHHHGHHHFHHHGGEEGHFGEGGFFGHHHGFHHGHHHFGHHHHHHHHHHHFHHHHHHGGGGGHHHHHGHGHFGFHGHFFECGGGGHGGGGGGE
@M02034:409:000000000-BFKT7:1:1113:3591:13701 1:N:0:26
AAAGTCGAGGTGCCTAAAGTGGCAACCCAGACTGAGCCGCCTGTTGGTGGTGTAGAGCTTCCTGTAGCCGCATGGCGTTCGTACTTAAATATGGAACTAACCATTCCAATTTTCGCTGTCTCTTATACACATCTCCGAGCCCACGAGACC
+
ABBBBFBBBB>AGGGGGFGGGGGHHHHGGHDGGHFGHHGG?FHGGHAEFG1BF3GGEHHHFHHHHHHGHGGEFGGHG1EFEEFCGHHGHHGGGGFHFFFGHHFHHHHGGHHHHGGGGGEBFFHFGHHHHHFFFHFDFCGGCAHGGDD?.<
@M02034:409:000000000-BFKT7:1:1113:26672:13704 1:N:0:26
AAAGTCGAGGTGCCTAAAGTGGCAACCCAGACTAAGAATAATGTTGGTGGTGTAGAGCTTCCTGTAGCCGCATGGCGTTCGTACTTAAATATGGAACTAACCATTCCAATTTTCGCTGTCTCTTATACACATCTCCGAGCCCACGAGACC
+
BBCCBFBBBCAAGGGGGGGGGGGHHHHGGHHGHHHHHHHHGHGHHHHGGGEFHFHHGHHHHHHHHHHHHGGEGGHGGEGGGGHHHHHHHHHHHHDFFHHHHHFHHHHGHHHHHHGGGGGFHHHHGHHHGHHHHHHGGGGCGGHGFGFGGG
@M02034:409:000000000-BFKT7:1:1113:15539:13706 1:N:0:26
AAAGTCGAGGTGCCTACAGTGGCAACCCAGACTGCGCATAATGTTGGTGGTGTAGAGCTTCCTGTAGCCGCATGGCGTTCGTACTTAAATATGGAACTAACCATTCCAATTTTCGCTGTCTCTTATACACATCTCCGAGCCCACGAGACC
+
BBBBBFBBB@BBGGGGGGGGGFGHHHHGGHGGHH3A2EAABDFGFHCEA1BAAEG5AFFGAFEFFGHEHGG0EEF1>?>FFECGEGH3BFHFHHEFGCFF3?3BBFD?4BFGFH<EEEGHHHHGFG3BB2GBHHHFGCCCCFGF?CCF?F
@M02034:409:000000000-BFKT7:1:1113:25086:13714 1:N:0:26
AAAGTCGAGGTGCCTAAAGTGGCAACCCAGACTGATGCGGTGGTTGGT
+
CCCCCFCCCCCCGGGGGGGGGGGHHHHGGGHGHH3DF5AA222E2E0A
@M02034:409:000000000-BFKT7:1:1113:4401:13715 1:N:0:26
AAAGTCGAGGTGCCTAAAGTGGCAACCCAGACTCCTGGGCCGGTTGGTGGTGTAGAGCTTCCTGTAGCCGCATGGCGTTCGTACTTAAATATGGAACTAACCATTCCAATTTTCGCTGTCTCTTATACACATCTCCGAGCCCACGAGACC
+
CCCCCFBBBBACGGGGGGGGGGGHGHHGGHHGHHGHHHGHHGGFEGGGGG1BFDGHGHHHHHHHHHHHHGGEFGHHEEGGGGGHHHHFHHHHHHFGFHGHHHHHHGHHHHHHHGGGGGGGHHHHHHHHHHHHHHGGE@C@CGHGGCGGCF
@M02034:409:000000000-BFKT7:1:1113:4343:13724 1:N:0:26
AAAGTCGAGGTGCCTAAAGTGGCAACCCAGACTAAGTTTAAGGTTGGTGGTGTAGAGCTTCCTGTAGCCGCATGGCGTTCGTACTTAAATATGGAACTAACCATTCCAATTTTCGCTGTCTCTTATACACATCTCCGAGCCCACGAGACC
+
BBBBBFAABBABGGGGGGGGGGDHHHHGGHHGHGGEGGHGHFCDGFEEFFFFA3FEGFGGGFHHHFGFGFE0EEG1EEEFEFHHGGHHHHHHHFE@FGFHGC3FFDGEBGGHHD?EGFEGHGGHFFG4GGHFHHHFG?BCCF<FG?CDGE
@M02034:409:000000000-BFKT7:1:1113:16980:13727 1:N:0:26
AAAGTCGAGGTGCCTAAAGTGGCAACCCAGACTGCGATTTGGGTTGGTGGTGTAGAGCTTCCTGTAGCCGCATGGCGTTCGTACTTAAATATGGAACTAACCATTCCAATTTTCGCTGTCTCTTATACACATCTCCGAGCCCACGAGACC
+
BBBBAFBBBBABGGGGGGGGGGGHHHFDGHHGHHFFAGHGGGEGGFGGEGEFFEHBGHHHFHHHHHHHHGGFEGHAEEGFGGFHHHHHGHHFHGHGGHHHHHGGEHHHHGHHHHE?EEDHGDHHGHHGHHFFGHFGGGGGGGHGGGGG?>
@M02034:409:000000000-BFKT7:1:1113:27341:13732 1:N:0:26
AAAGTCGAGGTGCCTAAAGTGGCAACCCAGACTACTCAGAATGTTGGTGGTGTAGAGCTTCCTGTAGCCGCATGGCGTTCGTACTTAAATATGGAACTAACCATTCCAATTTTCGCTGTCTCTTATACACATCTCCGAGCCCACGAG
+
ABAAAFAABBAAGGGGGGGGGFGHHCFEGBFFCGFHGFFGHFDGHFA2BEAFHGBF5B3GHFFHFFFFGE?A1AGCEEGGGFHHHHFFHHGGFF3BGG@GHFGHHHHFGHHHGHGEFGGFHFHH4B?FFFFCFFB??/CCFAGG/@A
@M02034:409:000000000-BFKT7:1:1113:27501:13733 1:N:0:26
AAAGTCGAGGTGCCTAAAGTGGCAACCCAGACTAAGACGTCTGTTGGTGGTGTAGAGCTTCCTGTAGCCGTATGGCGTTCGTACTTAAATATGGAACTAACCATTCCAATTTTCGCTGTCTCTTATACACATCTCCGAGC
+
AAAA>5AABDABGGGGB4GFFGGHFFFEGHHGFHBBG3AF2BADDGHEGEEFGFHDGAAE53BFF5D53E1>B?G1>1>EE>2B?FF33B4FGE333B@@313?3B?44FGFGE?/?EEDG4BF?BGG322?CD3??//<
@M02034:409:000000000-BFKT7:1:1113:6445:13733 1:N:0:26
AAAGTCGAGGTGCCTAAAGTGGCAACCCAGACTAAGTGTTATGTTGGTGGTGTAGAGCTTCCTGTAGCCGCATGGCGTTCGTACTTAAATATGGAACTAACCATTCCAATTTTCGCTGTCTCTTATACACATCTCCGAGCCCACGAGACC
+
B@BCAFCBCBABGGGGGGGFGGFHHGHGFHHGHHHH5DFHHHHFFHGEAFEFGHHHGFHGHHHHHHFFGGGEEGHHGGGGGGHHHHHHHFHHHHHGEFEFFGBGHHFFHHHFHHGGGGGGHHGHHHEFFGFHFGGDD?BC@FHG/</EDE
@M02034:409:000000000-BFKT7:1:1113:12443:13734 1:N:0:26
AAAGTCGAGGTGCCTAAAGTGGCAACCCAGACTATGTGTCTGGTTG
+
BBCCBFCCCCCCGGGGGGGGGGGHHHHGGHHGHG55ADF555A53B
@M02034:409:000000000-BFKT7:1:1113:8665:13735 1:N:0:26
AAAGTCGAGGTGCCTAAAGTGGCAACCCAGACTCATCATCAGGTTGGTGGTGTAGAGCTTCCTGTAGCCGCATGGCGTTCGTACTTAAATATGGAACTAACCATTCCAATTTTCGCTGTCCTTATACACATCTCCGAGCCCACGAGACCG
+
CCCCCFCCCCABGGGGGGGGGGGHHHHGGHHGHHHHHHHHHHHHHHGGGGBBFFHHHHHHHHHHHHHHHGGFGGHGGEGGGGHHHHHHHHHHHHGHHHGHHGHHHHHHGGHHHFGGGGGHHHHHHHHHHHHGHHGDCGGGGGGG?DGGFE
@M02034:409:000000000-BFKT7:1:1113:26911:13736 1:N:0:26
AAAGTCGAGGTGCCTAAAGTGGCAACCCAGACTAAGTGTCATGTTGGTGGTGTAGAGCTTCCTGTAGCCGCATGGCGTTCGTACTTAAATATGGAACTAACCATTCCAATTTTCGCTGTCTCTTATACACATCTCCGAGCCCACGAGACC
+
BABCCFACDBBCGGGGGGGGGGGHHHHGGHHGHHHHGHHHHHHHHHHGGGEFFGHGHHHHHHHHHHHHHGGFFGHHGGGGGGHHHHHHHHHHHHGHGHHHHHHHHHHHHHHHHHGGGGGHHHHHHHHHFHHHHHHGGDGGGGHGGGGGGF
@M02034:409:000000000-BFKT7:1:1113:13191:13737 1:N:0:26
AAAGTCGAGGTGCCTAAAGTGGCAACCCAGACTAGGCCGAGGGTTGGTGGTGTAGAGCTTCCTGTAGCCGCATGGCGTTCGTACTTAAATATGGAACTAACCATTCCAATTTTCGCTGTCTCTTATACACATCTCCGAGCCCACGAGACC
+
BBBBBFBBBBAAGGGGGGGFGGGHHHHGGHGGHHHHHHGGGGGFGGGGGGEFFFGHHHHHHHHHHHHHGGGEGGHHGGGGGGHHHHHGHHHHHHHHHHHGHHHHHHHHHHHHHHGGGGGGHHHHHHHFFHHHHHGHGCGGCGHGGGGGCC
@M02034:409:000000000-BFKT7:1:1113:18180:13739 1:N:0:26
AAAGTCGAGGTGCCTAAAGTGGCAACCCAGACTGTGAATAAGGTTGGTGGTGTAGAGCTTCCTGTAGCCGCATGGCGTTCGTACTTAAATATGGAACTAACCATTCCAATTTTCGCTGTCTCTTATACACATCTCCGAGCCCACGAGACC
+
CCCCCFBCCCABGGGGGGGGGGGHHHHGGHHGHHHGGGHHHHHGGHFGGGEFAFHHHHHHHHHHHHHGGGGEGGHHGEGGGGHHHHHHHHHHHHHHHHHHHHHHHHHGHGHHHHGGGGGHHGHHHHHHHGGHHHHHGGGGGGHGGGGGGE
@M02034:409:000000000-BFKT7:1:1113:12424:13743 1:N:0:26
AAAGTCGAGGTGCCTAAAGTGGCAACCCAGACTACTGGTC
+
CCCCCFBCCCABGGGGGGGGGGGHHHHDGHHGHB3D3BF5
@M02034:409:000000000-BFKT7:1:1113:24313:13744 1:N:0:26
AAAGTCGAGGTGCCTAAAGTGGCAACCCAGACTGAGCTGACGGTTGGTGGTGTAGAGCTTCCTGTAGCCGCATGGCGTTCGTACTTAAATATGGAACTAACCATTCCAATTTTCGCTGTCTCTTATACACATCTCCGAGCCCACGAGACC
+
BBBBBFBBBBABGGGGGGGGGGGHHHHGGHGGH3A3F533AEEEGGGGGGEBFGHHHHHHHHHHHHHHHGGEGGHHGGGGGGFHHHHGHHHHHGHGHHHHHHHHGHHHBGGHHEGGGGGGHHHHHHHBFGHHGHGHG?CCCGEGGGGGG>
@M02034:409:000000000-BFKT7:1:1113:10774:13746 1:N:0:26
AAAGTCGAGGTGCCTAAAGTGGCAACCCAGACTGTTCTGCTTGTTGGTGGTGTAGAGCTTCCTGTAGCCGCATGGCGTTCGTACTTAAATATGGAACTAACCATTCCAATTTTCGCTGTCTCTTATACACATCTCCGAGCCCACGAGACC
+
CCCCCFCCCCCCGGGGGGGGGGGHHHHGGHHGHHHHGHHHHHHHHHHGGGGFFEHHHHHHHHHHHHHGHGGGGGHFFGGGGFHHHHHHHHHHHHFGHHHHHHGHHHHHHHHHHHGGGGGGHGHHHHHHGFHHHHHHGCGGGGHGGGGGGF
@M02034:409:000000000-BFKT7:1:1113:27332:13749 1:N:0:26
AAAGTCGAGGTGCCTAAAGTGGCAACCCAGACTACTCAGAATGTTGGTGGTGTAGAGCTTCCTGTAGCCGCATGGCGTTCGTACTTAAATATGGAACTAACCATTCCAATTTTCGCTGTCTCTTATACACATCTCCGAGCCCACGAGACC
+
CCCCCFBCBCCCGGGGGGGGGGGHHHHGGHHGHHHHHHHGHHGHHHEGGGEFGFHHHHHHHHHHHHHHHGGFFGHGGGGGGGHHHHHGHHHHHHHHHHHGHHGHHGFHFGHHHHGGGGGFHHHHHHHHHGHHFHGGGFGGGGHGGGGGGF
@M02034:409:000000000-BFKT7:1:1113:27495:13750 1:N:0:26
AAAGTCGAGGTGCCTAAAGTGGCAACCCACTATGTCTTATGTTGGTGGTGTAGAGCTTCCTGTAGCCGCATGGCGTTCGTACTTAAATATGGAACTAACCATTCCAATTTTCGCTGTCTCTTATACACATCTCCGAGCCCACGAGACCGT
+
CCCCBFBCCCBCGGGGGGGGGGGHHHHGGGHHHHHHHHGGHHHHHEFFAFFGHFGHHHHHHHHHHHHGGFFGHHGGGGGGHHHHGHHHHHHHFFHHHGHHHGHHGHHHHHHHGGGGGHHHHHHHHHFHBGHHHFGCCCGGHGGC?DFGGD
@M02034:409:000000000-BFKT7:1:1113:18769:13751 1:N:0:26
AAAGTCGAGGTGCCTAAAGTGGCAACCCAGACTTCGCCGCCGGTTGGTGGTGTAGAGCTTCCTGTAGCCGCATGGCGTTCGTACTTAAATATGGAACTAACCATTCCAATTTTCGCTGTCTCTTATACACATCTCCGAGCCCACGAGACC
+
BBBBBFBBBBAAGGGGGGGGGGGHHHGGGHHGHHHGGGGGGGGGGGGEGGBBF@GGHHHHHHHHHHHFHGG>EEHHGGGGGGHHHHHGHHGHHHFBGHGHHHHHGFHHHHFHHHGGGCGGHHHHHHGFHHHHHHHFDGGCFGHFCDGGGG
@M02034:409:000000000-BFKT7:1:1113:25969:13753 1:N:0:26
AAAGTCGAGGTGCCTAAAGTGGCAACCCAGACTTCGCCTCCGGTTGGTGGTGTAGAGCTTCCTGTAGCCGCATGGCGTTCGTACTTAAATATGGAACTAACCATTCCAATTTTCGCTGTCTCTTATACACATCTCCGAGCCCACGAGACC
+
CCCCBFCCCCBBGGGGGGGGGGGHHHHGGHHGHHHGGGGGHGGFFGEFGGEFGHHHHHHHHHHHHHHHHGGGGGHHGEFGGGHHHHHHHHHHHHHHHHGHGGHHHHHHHHHHHHGGGGGGHHHHHHHGFHHHGHHGGCGGGGHGGGGGGF
@M02034:409:000000000-BFKT7:1:1113:18630:13757 1:N:0:26
AAAGTCGAGGTGCCTAAAGTGGCAACCCAGACTCATACTTCTGTTGGTGGTGTAGAGCTTCCTGTAGCCGCATGGCGTTCGTACTTAAATATGGAACTAACCATTCCAATTTTCGCTGTCTCTTATACACATCTCCGATCCCACGAGACC
+
BBBBAFBBBD>>FGGFGBEBFGGHFEGGGHAFHHFGGHCGFGHAGHAEE2EBFBD5FHHG5GHHEEFGHGGEEAFCE?>FGEHA?B@D3BFFGF3FEHFFFF3FFEFFBFGFG?/>E/?3B4B4BG444?FF2G32?</<<2<0@C?/??
@M02034:409:000000000-BFKT7:1:1113:27741:13757 1:N:0:26
AAAGTCGAGGTGCCTAAAGTGGCAACCCAGACTTGGAAGACGGTTGGTGGTGTAGAGCTTCCTGTAGCCGCATGGCGTTCGTACTTAAATATGGAACTAACCATTCCAATTTTCGCTGTCTCTTATACACATCTCCGAGCCCACGAGAC
+
A3>ABFABBBAAGGGGGGGGGGGGHHGGGHHGGHHGFHHGHGDGGGFGGGFFGFGFHHHHHHHHHHHHHGGGGGHHGFEFFFGFHHHFHGGHHHFFGHHHHHHHHHHFHGFHHHGGGGGHHHHHHHHGHHHHHHHFG?CGGGHGGGFGG
@M02034:409:000000000-BFKT7:1:1113:27879:13761 1:N:0:26
AAAGTCGAGGTGCCTAAAGTGGCAACCCAGACTACGACGA
+
AAAAAFAA1>>1FGFGBGGGF100FAGAFHGFHG00EF/E
@M02034:409:000000000-BFKT7:1:1113:10459:13784 1:N:0:26
AAAGTCGAGGTGCCTAAAGTGGCAACCCAGACTAAGAAGAAGGTTGGTGGTGTAGAGCTTCCTGTAGCCGCATGGCGTTCGTACTTAAATATGGAACTAACCATTCCAATTTTCGCTGTCTCTTATACACATCTCCGAGCCCACGAGACC
+
BBBCBFCBCCCCGGGGGGGGGGGHHHHGGHHGHGGGEHHFHHGHHGEGFCGEA3GFHFGHHHHHHHHHGGE>EFHAEEFGGEHHHHHHHHHHHGDEGFHHFADGFGHFHHFGGGEGGG/G4FHGFHGHGHFGFGHDACCG/FHGGGGG?C
@M02034:409:000000000-BFKT7:1:1113:3595:13784 1:N:0:26
AAAGTCGAGGTGCCTAAAGTGGCAACCCAGACTCCGAAGCCGGTTGGTGGTGTAGAGCTTCCTGTAGCCGCATGGCGTTCGTACTTAAATATGGAACTAACCATTCCAATTTTCGCTGTCTCTTATACACATCTCCGAGCCCACGAGACC
+
AABCBFBCCCABGGGGGGGGGGGHHHHGGHHGHHHEEEGGHGGGGGGGGGEFFFHHHHHHHHHHHHHGFGGFGGHGGAEFGFHHHHHGHHHHGHFHHHGFHHFHHGHHHHHHHHGGGGGHHHHHHHHHGHFGHHHFGFCC@FEGDCGGGE
@M02034:409:000000000-BFKT7:1:1113:2686:13787 1:N:0:26
AAAGTCGAGGTGCCTAAAGTGGCAACCCAGACTAAGCTTTAGGTTGGTGGTGTAGAGCTTCCTGTAGCCGCATGGCGTTCGTACTTAAATATGGAACTAACCATTCCAATTTTCGCTGTTCTTATACACATCTCCGAGCCCACGAGACCG
+
BBAABFBADB2AGCFFGGABFGFGGDGGECGFHFGF3GBGBGBAFGEGGGEFAF55EFHGFHHGHFHHHGGCEGHGEEEFFFHFHHHDGGFFGHFHBFHBFHGHHHHEFFHHHGGGGGGGHHFHHFFHHBGFFGFG@DFGFHGC@D?DFF
@M02034:409:000000000-BFKT7:1:1113:27980:13789 1:N:0:26
AAAGTCGAGGTGCCTAAAGTGGCAACCCAGACTAATAGTATGGTTGGTGGTGTAGAGCTTCCTGTAGCCGCATGGCGTTCGTACTTAAATATGGAACTAACCATTCCAATTTTCGCTGTCTCTTATACACATCTCCGAGCCCACGAGACC
+
AAAAAFAADD>AFGGDGGGGFB0EGHHEGHCFFHHHDH2BGBBGG?/EAABFB1GBFDFHHFHHHHHGHEGCEFHFGEGGGGFHGHHHHGFGHFEGBGGGGHHFHHHHFGFHHHGGGGGFHFHGHHGGFHFFFDGFC@CCCGHGGCC/EF
@M02034:409:000000000-BFKT7:1:1113:3530:13791 1:N:0:26
AAAGTCGAGGTGCCTAAAGTGGCAACCCAGACTAGGTCTAAGGTTGGTGGTGTAGAGCTTCCTGTAGCCGCATGGCGTTCGTACTTAAATATGGAACTAACCATTCCAATTTTCGCTGTTCTTATACACATCTCCGAGCCCACGAGACC
+
AAABAFBBCDAAFGGGGGGGGGGHHHHGDHHGHHHHBDFG5GGFGHGEGGEFHHHHHHHHHHHHHHHHHGGEFGHHGAFGGGHHHHGHFHHHHHGHHHHHHHHHHHHFFHHHHHGGGGGHDFGEHFHFGBGCG?FG>DGDG/A/DGGGG
@M02034:409:000000000-BFKT7:1:1113:27738:13797 1:N:0:26
AAAGTCGAGGTGCCTAAAGTGGCAACCCAGACTCATCAGCCTGTTGGTGGTGTAGAGC
+
BBAABFBBBBAAGGGGGGGGGFGFHHHGGFHGH33GFFEG3BFGED2A22AAA3D555
@M02034:409:000000000-BFKT7:1:1113:24334:13812 1:N:0:26
AAAGTCGAGGTGCCTAAAGTGGCAACCCAGACTCCGCCGACTGTTGGTGGTGTAGAGCTTCCTGTAGCCGCATGGCGTTCGTACTTAAATATGGAACTAACCATTCCAATTTTCGCTGTCTCTTATACACATCTCCGAGCCCACGAGACC
+
BABBAFBBDBAAGGGGGGGGGGGHHHHGGHHGHHHGGGGCEEGGGHEEFGEFGGHHHHGHHHHHHHGHHGGEEGHFGFGGGGBGHHHHHHHHHHHFHHHHHHHHHHGGFHHHGHGGGGGHHGHHHHGGDGHHHHHHGGGGGFHGCGGGGE
@M02034:409:000000000-BFKT7:1:1113:9143:13813 1:N:0:26
AAAGTCGAGGTGCCTAAAGTGGCAACCCAGACTCTTAAGAATGTTG
+
AAAAAFAA@1AACGGDC1FGGGCHFGHGGHHGHHHHCFG1AF1GGF
@M02034:409:000000000-BFKT7:1:1113:15591:13823 1:N:0:26
AAAGTCGAGGTGCCTAAAGTGGCAACCCAGACTACGAAGCATGTTGGTGGTGTAGAGCTTCCTGTAGCCGCATGGCGTTCGTACTTAAATATGGAACTAACCATTCCAATTTTCGCTGTCTCTTATACACATCTCCGAGCCCACGAGACC
+
AABCAFBCCCBCGGGGGGGGGGGHHHHGGGHGHHHGFHGGHGHGHHFGGGEFFFHFHGHHHHHHHHHGHFGEEGHHGGGGGFHHHHHGHHHHHHHFGGHHHHGGHHHHHFGHHHGGGGGGHGHHHHHHFHHHHHHFFCGFCFHGGGGGGF
@M02034:409:000000000-BFKT7:1:1113:24352:13824 1:N:0:26
AAAGTCGAGGTGCCTAAAGTGGCAACCCAGACTCCGCCGACTGTTGGTGGTGTAGAGCTTCCTGTAGCCGCATGGCGTTCGTACTTAAATATGGAACTAACCATTCCAATTTTCGCTGTCTCTTATACACATCTCCGAGCCCACGAGACC
+
BBBAAFBBBBBBGGGGGGFFGGGHHHHGGHHGHHHGGGGGGGGFHHHGGG1BFFHHHGHHHHHHHHHEHGGEEGHHGEGGGGHHHHHHHHHHHHEHHGHHHHGHHHHHGHHHHHGGGGGGHHGHHHHH2FHHHGHFFBFCGFHGCFGFGC
@M02034:409:000000000-BFKT7:1:1113:28131:13826 1:N:0:26
AAAGTCGAGGTGCCTAAAGTGGCAACCCAGACTAGGGAGGCGGTTGGTGGGGTAGAGCTTCCTGTAGCCGCATGGCGTTCGTACTTAAATATGGAACTAACCATTCCAATTTTCGCTGTCTCTTATACACATCTCCGAGCCCACGAGACC
+
BBBBBFBBBB>AGGGFGGGGGGCHGGGGGHGGHHHHHHGGEFCEGGGAFE0>?1FDGFHHGHHHFFGBFE>>EEGBE?ECE>C/GHBFHHEGHH3FBGFH2FGGHFHHHHHHHFG?EGBDGFGGFHFFGBB11FFD??C<CFHGCCFADE
@M02034:409:000000000-BFKT7:1:1113:25737:13828 1:N:0:26
AAAGTCGAGGTGCCTAAAGTGGCAACCCAGACTTTGAAGTAGGTTGGTGGTGTAGAGCTTCCTGTAGCCGCATGGCGTTCGTACTTAAATATGGTACTAACCATTCCAATTTTCGCTGTCTCTTATACACATCTCCGAGCCCACGAGACC
+
BBBBBFBBBBBBGGGGGGGGGGGHHHHGGHCFHHHF55FA553DDG2EFEGFBBF5GHHHEHFFB5F53AE0EEF10BEF>?2?FFHF@GHFFF44BFFG313BBDD4BF3GF4//EE?34BFF4?B4F3G2FDF2E/<@CGEGC?C?DC
@M02034:409:000000000-BFKT7:1:1113:13329:13829 1:N:0:26
AAAGTCGAGGTGCCTAAAGTGGCAACCCAGACTCTGGCGCATGTTGGTGGTGTAGAGCTTCCTGTAGCCGCATGGCGTTCGTACTTAAATATGGAACTAACCATTCCAATTTTCGCTGTCTCTTATACACATCTCCGAGCCCACGAGACC
+
BBBBBFBBDDAAGGGGGGGGGGGHHHHGGHHGHHHHHHGGGGGHHHHGGGEFHHHHHHHHHHHHHHHHHGGEEEHHGGGGGGHHHHHGHHHHHHHHHHHHHHGHHHHHHHHHHHGFGGEFHHHHHHHHHHHHHHH2C@DCGGHGGGGCDF
@M02034:409:000000000-BFKT7:1:1113:13347:13830 1:N:0:26
AAAGTCGAGGTGCCTAAAGTGGCAACCCAGACTCTGGCGCATGTTGGTGGTGTAGAGCTTCCTGTAGCCGCATGGCGTTCGTACTTAAATATGGAACTAACCATTCCAATTTTCGCTGTCTCTTATACACATCTCCGAGCCCACGAGACC
+
AABAAFBBBBBBGGGFCFGGGGGHHHHGGHHGHHHHHHGGEGGHHHHGFGBBBFGGFHHGGHHHHHHFHEGFGGHHGGGGEFGHHHHGHHHHFHFBGGFFHHEHHHHHHHHHHHGGGGGFHFHHFHFHHHHHHHGHGGCCCFHGGGCDCE
@M02034:409:000000000-BFKT7:1:1113:20058:13836 1:N:0:26
AAAGTCGAGGTGCCTAAAGTGGCAACCCAGACTAATTCTATTGTTGGTGGTGTAGAGCTTCCTGTAGCCGCATGGCGTTCGTACTTAAATATGGAACTAACCATTCCAATTTTCGCTGTCTCTTATACACATCTCCGAGCCCACGAGACC
+
CCCCBFCCCCCCGGGGGGGGGGGHHHHGGHHGHHHGGFGGFFHHHHHGGGEFFGHGHHHHHHHHHHHHHGGEFGHHGGGGGGHHHHHHHHHHHHHHHHHHHHHHHHHHHHHHHHGGGGGHHHHHHHHHHHHHHHHHGGGGGGHGGGGGGE
@M02034:409:000000000-BFKT7:1:1113:25967:13841 1:N:0:26
AAAGTCGAGGTGCCTAAAGTGGCAACCCAGACTGCGCTTCAGGTTGGTGGTGTAGAGCTTCCTGTAGCCGCATGGCGTTCGTACTTAAATATGGTACTAACCATTCCACTTTTCGCTGTCTCTTATACACATCTCCGA
+
A?AAAFAA@D>AFFBB111BGBFHFHHECGAFHGHGCEGGHC1DFE/BC/A/ABFDFGFFH1FGHHEFFE?EEAFACEEF?E0GEFGF12BGF122BGB21F1FGFFF1BFFHEE?F/EBHBGHFGDF211B1BF1/>
@M02034:409:000000000-BFKT7:1:1113:8102:13842 1:N:0:26
AAAGTCGAGGTGCCTAAAGTGGCAACCCAGACTAAGAATCAGGTTGGTGGTGTAGAGCTTCCTGTAGCCGCATGGCGTTCGTACTTAAATATGGAACTAACCATTCCAATTTTCGCTGTCTCTTATACACATCTCCGAG
+
BBBBBFBBBBA@GGGGGDFGGGGHHHHGAHHGHHHGFGHHFHHFHHGGGGGFHHHHHHGHGGGHHHFGHGGCGGHFGGGGGGGFGHHGHHHFHG3GFHGHFHBGGHHHFGHGHHGGGGGHHHGHHHHFH2?GHFBDDCF
@M02034:409:000000000-BFKT7:1:1113:10499:13844 1:N:0:26
AAAGTCGAGGTGCCTAAAGTGGCAACCCAGACTGTGTTTCTGGTTGGTGGTGTAGAGCTTCCTGTAGCCGCATGGCGTTCGTACTTAAATATGGAACTAACCATTCCAATTTTCGCTGTCTCTTATACACATCTCCGAGCCCACGAGACC
+
AABBCFCCCCBCGGGGGGGGGGGHHHHGGHHGHHHHFAGHGHHHHGCECEEAA3FBGDFHFGHHFBFBGFG0EEFCEEFGFE?GEGHGHHHFGG3@FBGHB?EGD4F4FGFHH4EFGE?GEFGDDFGDGFFHHHHBDF/</FAG?@CDDF
@M02034:409:000000000-BFKT7:1:1113:26281:13849 1:N:0:26
AAAGTCGAGGTGCCTAAAGTGGCAACCCAGACTCTGACGACTGTTGGTGGTGTAGAGCTTCCTGTAGCCGCATGGCGTTCGTACTTAAATATGGAACTAACCATTCCAATTTTCGCTGTCTCTTATACACATCTCCGAGCCCACGAGACC
+
BBBCBFBBCCCBGGGGGGGFGGGHHHHGGHHGHHGHHHGCGGGHHHGGGGGFFGFFHHGHHHHHHGHHGGG@EGHHGFGGGGHHHHHFFHHHHHBGGHHFHHHHHGHHGHHHHHGCGGGHHGHHHHHHGFHHFHFHGCFGGGHGGGGGGG
@M02034:409:000000000-BFKT7:1:1113:8923:13858 1:N:0:26
AAAGTCGAGGTGCCTAAAGTGGCAACCCAGACTGTGTATAAGGTTGGTGGTGTAGAGCTTCCTGTAGCCGCATGGCGTTCGTACTTAAATATGGAACTAACCATTCCAATTTTCGCTGTCTCTTATACACATCTCCGAGCCCACGAGACC
+
CCCCCFCCCBCCGGGGGGGGGGGHHHHGGHHGHHFGGFGHHHHHHHGGGGEFFGHHHHHHHHHHHHHHHGGEGGHHGGGGGFHHHHHGHHHHHHHHHHHHHHHGHHHHFGHHHHGGGGGHHGHHEHHGHHHHHHHFGGGGGGHG/CGGGF
@M02034:409:000000000-BFKT7:1:1113:11269:13858 1:N:0:26
AAAGTCGAGGTGCCTAAAGTGGCAACCCAGACTGCGATGTAGGAGCTTCCTGTAGCCGCATGGCGTTCGTACTTAAATATGGAACTAACCATTCCAATTTTCGCTGTCTCTTATACACATCTCCGAGCCCACGAGACCGTACTAGATCTC
+
BBBBBFABBBAAFGGGGFGGGGGHHHHGGHHGHHFDEHGHFHGHHHHHHBGFHDGFHFFEFGHAEGGEEEBEGHHFDGHHHH3GHHGHFHHHHHFFGGDHHFCEGGGFHGHH?HFB4F3GGHFHCCCGGEAFD@D/CFGGHGHFFFHHHB
@M02034:409:000000000-BFKT7:1:1113:13903:13862 1:N:0:26
AAAGTCGAGGTGCCTAAAGTGGCAACCCAGACTTTGCTTAGTGTTGGTGGTGTAGAGCTTCCTGTAGCCGCATGGCGTTCGTACTTAAATATGGAACTAACCATTCCAATTTTCGCTGTCTCTTATACACATCTCCGAGCCCACGAGACC
+
BBBBBFBBBBABGGGGGGGGGGGHHHHGGHHGHHHHHHHHHHHHHHGGGGEFGGHHHHHHHHHHHHHHHGGGFGHHGEGGGGHHHHHHGHHHHHHHHHHHHHHHHHGHBGHHHHGGGGGGHHHHGHGHFHBHFHFHGDFGGGEGGGGGGG
@M02034:409:000000000-BFKT7:1:1113:28235:13863 1:N:0:26
AAAGTCGAGGTGCCTAAAGTGGCAACCCAGACTCTGAATAATGTTGGTGGTGTAGAGCTTCCTGTAGCCGCATGGCGTTCGTACTTAAATATGGAACTAACCATTCCAATTTTCGCTGTCTCTTATACACATCTCCGAGCCCACGAGAC
+
BBBBBFBBBBAAGGGGGGGGGGGHHHGFGHHGH3B5FG5DG5AGGHHEGGEFGFGFHHGHHHHHGHHGFFGEEGHGGGGGGGGEGHHFHHHHHHFHHHHHHFDGHHFFHHGHHHFGGGAGHHHHHEGHHFHHHHHFGCGGGGHGG?DDF
@M02034:409:000000000-BFKT7:1:1113:17257:13866 1:N:0:26
AAAGTCGAGGTGCCTAAAGTGGCAACCCAGACTCAGCCTCCTGTTGGTGGTGTAGAGCTTCCTGTAGCCGCATGGCGTTCGTACTTAAATATGGAACTAACCATTCCAATTTTCGCTGTCTCTTATACACATCTCCGAGCCCACGAGACC
+
AABBBFABBAA?FGFFFGGGGGEFHEHGGHHGHGFGFBHFEGHHHGHEAFEFGFFHGHFHHFHFFHGGHGGGGGGEE>FEGEHGHHFDHHHHHEHFFHHHHHHHHHFFGFHFHHGCGCGBDFFHFHHFGHGFHHFBAC/>@F/CC?/AD<
@M02034:409:000000000-BFKT7:1:1113:14222:13868 1:N:0:26
AAAGTCGAGGTGCCTAAAGTGGCAACCCAGACTGATCGTTATGTTGGTGGTGTAGAGCTTCCTGTAGCCGCATGGCGTTCGTACTTAAATATGGAACTAACCATTCCAATTTTCGCTGTCTCTTATACACATCTCCGAGCCCACGAGACC
+
CCCCCFCCCCAAGGGGGGGGGGGHHHHGGHHGHHHHHGFGHHHHHHHGGGEBFFHGHHHHHHHHHHHGHGGEFGHFGGGGGGHHHHHHHHGHHHGHHHHHHHGHHHHGHHHHHHGGGGGFHHHHHHHHGHHHHHGHGCGGGGHGGGGGGF
@M02034:409:000000000-BFKT7:1:1113:20230:13875 1:N:0:26
AAAGTCGAGGTGCCTAAAGTGGCAACCCAGACTCCGTGTGCGGTTGGTGGTGTAGAGCTTCCTGTAGCCGCATGGCGTTCGTACTTAAATATGGAACTAACCATTCCAATTTTCGCTGTCTCTTATACACATCTCCGAGCCCACGAGACC
+
ABBBAFBCCCACGGGGGGGGGGGHHHHGGHGGHHHGFFHHHGGGGGGGGGEFFFHHHHHHHHHHHHHHHGGEGGHHGGGGGGHHHHHHHHHHHHGHHHHHHHHHHHHHHHHHHHGGGGGGHHHHHHHHHHHHHHHGGGGGGGHGGGGGGF
@M02034:409:000000000-BFKT7:1:1113:25163:13877 1:N:0:26
AAAGTCGAGGTGCCTAAAGTGGCAACCCAGACTGGTAGTCGGGTTGGTGGTGTAGAGCTTCCTGTAGCCGCATGGCGTTCGTACTTAAATATGGAACTAACCATTCCAATTTTCGCTGTCTCTTATACACATCTCCGAGCCCACGAGACC
+
BAAABFBABBABFGGGB4GGGGGGHHGGGHHGFHFHGHFGFECGEEEGAEEFFGHGHHGHGGFFGFHHHGGEFFGCFGCFEGFHGHFGHGGFHEFBFBHG3F3GHFH4FGHGHBEDGEGGHDGHHFD3FGGH2@@<E/CCGFHFC?/.<<
@M02034:409:000000000-BFKT7:1:1113:4577:13882 1:N:0:26
AAAGTCGAGGTGCCTAAAGTGGCAACCCAGACTTGTCTTAAGGTTGGTGGTGTAGAGCTTCCTGTAGCCGCATGGCGTTCGTACTTAAATATGGAACTAACCATTCCAATTTTCGCTGTCTCTTATACACATCTCCGAGCCCACGAGAC
+
BBBBBFBBBBAAGGGGFGGGGGGHHHHGGHHGHFDHBAEFGF3GG22AFFGAA3D5DE3B5FHF5ED5EEE0EEC1EE@FEE2BFGHHFGHFDF33B@GF313BFBF4BF3FF?/EE?/34BF44FFFHBDFGHH2B/<B<FEGGG/AD
@M02034:409:000000000-BFKT7:1:1113:12372:13884 1:N:0:26
AAAGTCGAGGTGCCTAAAGTGGCAACCCAGACTAAGGGGCAGGTTGGTGGTGTAGAGCTTCCTGTAGCCGCATGGCGTTCGTACTTAAATATGGAACTAACCATTCCAATTTTCGCTGTCTCTTATACACATCTCCGAGCCCACGAGACC
+
BBCCCFBCCCBCGGGGGGGGGGGHHHHGGHHGHHHHHHGGGGGHHHGGGGGFGHHHHHHHHHHHHHHHHGGGGGHHGGGGGGHHHHHHHHGHHHHHGHHHHHHHHHHGHGHHHHGGGGGHHHHHGHHHGHHHHHHHGGGGGGHGGGGGGG
@M02034:409:000000000-BFKT7:1:1113:16854:13889 1:N:0:26
AAAGTCGAGGTGCCTAAAGTGGCAACCCAGACTAATTATCATGTTGGTGGTGTAGAGCTTCCTGTAGCCGCATGGCGTTCGTACTTAAATATGGAACTAACCATTCCAATTTTCGCTGTCTCTTATACACATCTCCGAGCCCACGAGACC
+
BBBCAFBCCCAAGGGGGGGEGGGHHHHGGHHGHHHHGHHFFGHHHHHFGGEFADGFHHHHHHHHHHHGHGGEFGHHGEGGGGHHHHHHHHHHHHFFFHFHHGFHHFHGHHHHHFGGGGFFHEHHFHHFHGHHHFGFFCCC@FHGGGCDGA
@M02034:409:000000000-BFKT7:1:1113:4644:13890 1:N:0:26
AAAGTCGAGGTGCCTAAAGTGGCAACCCAGACTAATGAGGAGGTTGGTGGTGTAGAGCTTCCTGTAGCCGCATGGCGTTCGTACTTAAATATGGAACTAACCATTCCAATTTTCGCTGTCTCTTATACACATCTCCGAGCCCACGAGACC
+
AAAAAFBBBBBBGGGGGFGGGGGHHHGGGHDFHHFHHFHHBFEEFGGFFGEFFFHHHGHHHHHHHHHHHGGGGGHHGGGGGFGHHHHHHHHHHHHGHHGFGHHHHHHHHHHHHFGGGGGGHGHHBGGGHHFHHHHGGFG@GGHGGGGGGG
@M02034:409:000000000-BFKT7:1:1113:28606:13891 1:N:0:26
AAAGTCGAGGTGCCTAAAGTGGCAACCCAGACTATTTTTTGTGTTGGTGGTGTAGAGCTTCCTGTAGCCGCATGGCGTTCGTACTTAAATATGGAACTAACCATTCCAATTTTCGCTGTCTCTTATACACATCTCCGAGCCCACAGACCG
+
CCCCBFCCBCBCGGGGGGGGGGGHHHHGGHHGHHHHHHHGGHHHHHHGGGEBBFHGHHHHHHHHHHHGHGGGGGHHGEGGGFHHHHHHFGHHHGHGFHHGHHGHHHHHHHHHHHGGGGGGGHHHHHHHGHHHHHHFEBDDCFHGGHHHHC
@M02034:409:000000000-BFKT7:1:1113:13350:13892 1:N:0:26
AAAGTCGAGGTGCCTAAAGTGGCAACCCAGACTCTGCCTTAGGTTGGTGGTGTAGAGCTTCCTGTAGCCGCATGGCGTTCGTACTTAAATATGGAACTAACCATTCCAATTTTCGCTGTCTCTTATACACATCTCCGAGCCCACGAGACC
+
BABBAFBBBDBBGGGGFGGGGGGHHHHGGHHGGHHHGHHHHHHHHHGGGGFFGGHHHHGHHHHHHHHHHGGEEGHHGGGGGGGHHHHHHHHHHFHFHHFGHHGHGHHFHHHHHFFGGGGGHGHHEHHHGHHHHHHHGC?DGGHGGGGGGF
@M02034:409:000000000-BFKT7:1:1113:7828:13892 1:N:0:26
AAAGTCGAGGTGCCTAAAGTGGCAACCCAGACTGGGAAGTGTGTTGGTGGTGTAGAGCTTCCTGTAGCCGCATGGCGTTCGTACTTAAATATGGAACTAACCATTCCAATTTTCGCTGTCTCTTATACACATCTCCGAGCCCACGAGACC
+
CCCCCFCCCCABGGGGGGGGGGGHHHHGGHHGHHHHEGGGHHHHHHHGGGFFFFHHHHHHHHHHHHHHHGGEEGHHGGGGGGFHHHHFHHHHHHHHHHHHHHHHHHHHHHHHHFGGGGGHHHHHHHHHFHHHHHHFGCCCCGHGGGGGGE
@M02034:409:000000000-BFKT7:1:1113:9128:13896 1:N:0:26
AAAGTCGAGGTGCCTAAAGTGGCAACCCAGACTAAGACGGTTGTTGGTGGTGTAGAGCTTCCTGTAGCCGCATGGCGTTCGTACTTAAATATGGAACTAACCATTCCAATTTTCGCTGTCTCTTATACACATCTCCGAGCCCACGAGACC
+
CCCCCFCCCCAAGGGGGGGGGGGGHHHGGHEGHHHHFHGGEFEGHHHGGGGFFDGGHHHHHGHHHHHGHGGEGGHHFEFFGGFEFHHFHHHHHHFHFHHHHHHHHGGFFHHHHHGGGGFHHHHHHHHFBFGGHHGHG/DCGGHGGGGGGF
@M02034:409:000000000-BFKT7:1:1113:21010:13903 1:N:0:26
AAAGTCGAGGTGCCTAAAGTGGCAACCCAGACTAATACGAATGTTGG
+
A?AAAF?ADD1AGGGFFCG3EFGFGGFEFAGFBH1DDAFA/BGGGGA
@M02034:409:000000000-BFKT7:1:1113:26174:13907 1:N:0:26
AAAGTCGAGGTGCCTAAAGTGGCAACCCAGACTGGGTATAGGGTTGGTGGTGTAGAGCTTCCTGTAGCCGCATGG
+
CCCCCFCADCBCGGGGGGGGGGGHHHHGGHGGHHC2FGG5G3ABGGC211A113D5AABA5FDBF5B531E0BEF
@M02034:409:000000000-BFKT7:1:1113:26688:13916 1:N:0:26
AAAGTCGAGGTGCCTAAAGTGGCAACCCAGACTCCGCCTCCGGTTGGTGGTGTAGAGCTTCCTGTAGCCGCATGGCGTTCGTACTTAAATATGGAACTAACCATTCCAATTTTCGCTGTCTCTTATACACATCTC
+
BBBBBFBBBBAAGGGGFGGGGGGHHHHGGHHGHBF?AAEA22EEDF0AAAFEAAG5AABGAGEF55D5B1E/EEF1E?E?E??E1FGFEGHDGD3?FGHHE03GF?HF?FFHFB@?DDCDDFFFBGF3F<2GHHH
@M02034:409:000000000-BFKT7:1:1113:6913:13916 1:N:0:26
AAAGTCGAGGTGCCTAAAGTGGCAACCCAGACTACTCCGTTGGTTGGTGGTGTAGAGCTTCCTGTAGCCGCATGGCGTTCGTACTTAAATATGGAACTAACCATTCCAATTTTCGCTGTCTCTTATACACATTCCGAGCCCACGAGACCG
+
CCCCBFCCCCABGGGGGGGGGGGHHEHGGHCGHHHGEGEGGGFGHGCEGGEBF35FBGHHFHHHGHHFFGGEFGHHGEEGGGFHHHGGHHHHHGBGHHHHHFGHHHHFHHGHHHGGGGEHHHHHHGHHFHHHHHHHDCGGGHGGCDGGGG
@M02034:409:000000000-BFKT7:1:1113:13060:13918 1:N:0:26
AAAGTCGAGGTGCCTAAAGTGGCAACCCAGACTTGTACTCCGGTTGGTGGTGTAGAGCTTCCTGTAGCCGCATGGCGTTCGTACTTAAATATGGAACTAACCATTCCAATTTTCGCTGTCTCTTATACACATCTCCGAGCCCACGAGACC
+
BBBBBFBBBB>AGFGGGGGFGGGHHHHGGHHGHHGGHHHHHGGGEGFGGGEBFGGGHEHHHHHHHHHHHGGEFEHHGEEGGEGHHHHHHGHHHFGHFHEFHHHGHHHFFHHHHHGGFDAGHFEBGHHFFFHFHHHFDDCGGGHGGGGGFF
@M02034:409:000000000-BFKT7:1:1113:25005:13924 1:N:0:26
AAAGTCGAGGTGCCTAAAGTGGCAACCCAGACTG
+
CCCCCFAABBBBGGGGGGGGGGGHHHHGGHHGHC
@M02034:409:000000000-BFKT7:1:1113:17653:13924 1:N:0:26
AAAGTCGAGGTGCCTAAAGTGGCAACCCAGACTCATTCTTTGGTTGGTGGTGTAGAGCTTCCTGTAGCCGCATGGCGTTCGTACTTAAATATGGAACTAACCATTCCAATTTTCGCTGTCTCTTATACACATCTCCGAGCCCACGAGACC
+
CCCCBFBBCCBBGGGGGGGGGGGHHHHGFGFFHHHHHHHHHHHHHGGGGGEFGFGHHHHHHHHHHHHHHGGEEGHHGGGGGGFHHHHGHHHHHHHHHHFHHHHHHHFHHGHHHHGGGGGHHHHHGHHHHHHHHHHHGGGGGGHGGGGGGG
@M02034:409:000000000-BFKT7:1:1113:11072:13925 1:N:0:26
AAAGTCGAGGTGCCTAAAGTGGCAACCAGACTAAGAATTGGGTTGGTGGTGTAGAGCTTCCTGTAGCCGCATGGCGTTCGTACTTAAATATGGAACTAACCATTCCAATTTTCGCTGTCTCTTATACACATCTCCGAGCCCACGAGACCG
+
BBCBAFCBBCABGGGGGGGGGGGHHHHGHHDGGHHGFFGHHHEFEE2BAEAGHFFFDGHHHFHHGHHGGEGGGHHGGGGGGHFHHHHHHHHHHHEFGHHHFDGHHFH4GGFHHGAFFEHHHHHHHHHHHGHHHHHG?CDGFHFGGGGGGC
@M02034:409:000000000-BFKT7:1:1113:8012:13928 1:N:0:26
AAAGTCGAGGTGCCTAAAGTGGCAACCCAGACTGTGAATATGGTTGGTGGTGTAGAGCTTCCTGTAGCCGCATGGCGTTCGTACTTAAATATGGAACTAACCATTCCAATTTTCGCTGTCTCTTATACACATCTCCGAGCCCACGAGACC
+
BBABBFBBBBABGGGGGGGGGDFHHHGGGHGGHHHFEFGHHHHHHGGGGGAFFFFGHHHHHFHGHHHGHGG?EGHHGEFFEFEHFHHFGFGHHHFDGHHHHHHHHHGGGHHHHHGGGGFGHHHHFFGGHHHHHHGFGCGG/FGEFCCGGG
@M02034:409:000000000-BFKT7:1:1113:8642:13930 1:N:0:26
AAAGTCGAGGTGCCTAAAGTGGCAACCCAGACTGAT
+
CCBCCFCBBCBBGGGGGGGFGGGHHHHGGHHGH335
@M02034:409:000000000-BFKT7:1:1113:4023:13933 1:N:0:26
AAAGTCGAGGTGCCTAAAGTGGCAACCCAGACTTCGCCGCCGGTTGGTGGTGTAGAGCTTCCTGTAGCCGCATGGCGTTCGTACTTAAATATGGAACTAACCATTCCAATTTTCGCTGTCTCTTATACACATCTCCGAGCCCACGAGACC
+
BABBBFBBDBABGGGGGGFFGGDHHDFEGEEFHHGGGECGGCEEEEFGGG1BBGGHGHHHHHHHHHHHHGGEEGHHGEGFFGGHHHHGFHGHGHDEGHGEHGHHHHGFFFHHHGGDGGGGHHHHHHHGFBBHHHHGGCGCGGGEG?GDGC
@M02034:409:000000000-BFKT7:1:1113:7671:13935 1:N:0:26
AAAGTCGAGGTGCCTAAAGTGGCAACCCAGATGGCGTGTGTTGGTGGTGTAGAGCTTCCTGTAGCCGCATGGCGTTCGTACTTAAATATGGAACTAACCATTCCAATTTTCGCTGTCTCTTATACACATCTCCGAGCCCACGAGACCGTA
+
BBBBBFBBDDABGGGGGGGGGGGHHHHGGHGHHHHGBEFHHHHHBFGGEFFGFGHHHHHHHHHHGHGEGGFHHGGGGGGHHHHHGGHHHHHGGHHHHHHHHHHHHFHHHHHGGGGGHHHHHHHHHHGHHHHHHGGGGCGGGGGGGGGGGE
@M02034:409:000000000-BFKT7:1:1113:3276:13936 1:N:0:26
AAAGTCGAGGTGCCTAAAGTGGCAACCCAGACTCATCTTTGGGTTGGTGGTGTAGAGCTTCCTGTAGCCGCATGGCGTTCGTACTTAAATATGGAACTAACCATTCCAATTTTCGCTGTCTCTTATACACATCTCCGAGCCCACGAGACC
+
ABBAAFBADBABFGGGGGGGGD2FFFFGDHHGHFHGEHDGFFAGFE?EFEEBFBBAGHFHHFHHHHHGHGEEEEHBEBFFFE2GHHHGHHFHGHFGFHHHHFHGHHHFGGHHHFGEGGFGFHFGDFFGGGFFHGHHD<CGCGEFC@ADGG
@M02034:409:000000000-BFKT7:1:1113:29304:13940 1:N:0:26
AAAGTCGAGGTGCCTAAAGTGGCAACCCAGACTTT
+
>3A?>B>3A2>ABGFDFFFGFF24B4AA2FCEF55
@M02034:409:000000000-BFKT7:1:1113:10931:13945 1:N:0:26
AAAGTCGAGGTGCCTAAAGTGGCAACCCAGACTCCGGCTCCTGTTGGTGGTGTAGAGCTTCCTGTAGCCGCATGGCGTTCGTACTTAAATATGGAACTAACCATTCCAATTTTCGCTGTCTCTTATACACATCTCCGAGCCCACGAGACC
+
BCCCBFCCCCABGGGGGGGGGGGHHHHGGHHGHHHGGGGGGHHHHHHGGGEBFGHHHHHHHHHHHHHHHGGEGGHHGGGGGGFHHHHGHHHHHHHHHHHHHHFHHHHHHHHHHHGGGGGEGFHHHHGHEHHGHHGGGGGGFEGGGGGGGF
@M02034:409:000000000-BFKT7:1:1113:21816:13947 1:N:0:26
AAAGTCGAGGTGCCTAAAGTGGCAACCCAGACTCGGCTTCCTGTTGGTGGTGTAGAGCTTCCTGTAGCCGCATGGCGTTCGTACTTAAATATGGAACTAACCATTCCAATTTTCGCTGTCTCTTATACACATCTCCGAGCCCACGAGACC
+
AAAAAFBBBBABGGGGGGGFGFEHGHHGGHGFHHGAAF2GGHFHHHEEGA1BF3ADHFDGHHHHHHFGHGGEEGHHGEEFGECHHHGFHHBGH33BFEGHGHFGHHHFGHHHGE@EEG???GGBDGHGHHHCGHHBCBDGFGEGFGGDDF
@M02034:409:000000000-BFKT7:1:1113:29224:13951 1:N:0:26
AAAGTCGAGGTGCCTAAAGTGGCAACCCAGACTGCTGCTAAGGTTGGTGGTGTAGAGCTTCCTGTAGCCGCATGGCGTTCGTACTTAAATATGGAACTAACCATTCCAATTTTCGCTGTCTCTTATTACACATCTCCGAGCCCACGAGAC
+
ABABBFBBBBAAGGGGGGGGGGFGHHHGGHHGHHGGHHHHHGHGGHGGGGBFFGHHHHGHHGHFGHHFHFFEGFGGEEEFEEGHHHFFGHFHGHGHGHHHHHHHGHHHEHHHHHGGGGGGGHHHGFHHFFHHHGHDHGGGCCGEEGGGGE
@M02034:409:000000000-BFKT7:1:1113:25170:13956 1:N:0:26
AAAGTCGAGGTGCCTAAAGTGGCAACCCAGACTAGGAATTATGTTGGTGGTGTAGAGCTTCCTGTAGCCGCATGGCGTTCGTACTTAAATATGGAACTAACCATTCCAATTTTCGCTGTCTTTATACACATCTCCGAGCCCACGAGACCG
+
BBCCBFCCCCCCGGGGGGGGGGGHHHHGGHHGHGHHHHHHHGGHHHHGGGGFGGHHHHHHHHHHHHHHHGG?EGHHGGGGGGHHHHHHHHHHHHEHHHHGHHGHHHGGHGHHHHGGGGGHHHHHHHFGGGHHHGHGGGGGGHGGGGGGGF
@M02034:409:000000000-BFKT7:1:1113:29298:13957 1:N:0:26
AAAGTCGAGGTGCCTAAAGTGGCAACCCAGACTTTGTTTTAGGTTGGTGGTGTAGAGCTTCCTGTAGCCGCATGGCGTTCGTACTTAAATATGGAACTAACCATTCCAATTTTCGCTGTCTCTTATACACATCTCCGAGCCCACGAGACC
+
AAABBFCCCCABGGGGGGGGFGFFHHHGGHHGHHHHFGHHHHHGHHGGGGEBBFHHHHHHHHHHHHHFHGGEGEHGEFGGEFHHHHGFHHFHHHEDFHFEGHFHHHGHGHHHGHGGGGGHHHHHHHEFFFHHHHFGFGGFDGHFGCCFFF
@M02034:409:000000000-BFKT7:1:1113:22228:13964 1:N:0:26
AAAGTCGAGGTGCCTAAAGTGGCAACCCAGACTAGGACGCGGGTTGGTGGTGTAGAGCTTCCTGTAGCCGCATGGCGTTCGTACTTAAATATGGAACTAACCATTCCAATTTTCGCTGTCTCTTATACACATCTCCGAGCCCACGAGACC
+
BABCBFBCCCBCGGGGGGGGGGGHHHHGGHHGHHHHHHGGGGGGGGGGGGEFFGHHHHHHHHHHHHHHHGGGGGHHGGGGGGHHHHHHHHHHHHHHGHGHHGGHHHGHHHHHHFGGGGGGHHHHHHHHHHHHHHHHGGGGGGHGGGGGGE
@M02034:409:000000000-BFKT7:1:1113:15344:13966 1:N:0:26
AAAGTCGAGGTGCCTAAAGTGGCAACCCAGACTAAGAAGCCTGTTGGTGGTGTAGAGCTTCCTGTAGCCGCATGGCGTTCGTACTTAAATATGGAACTAACCATTCCAATTTTCGCTGTCTCTTATACACATCTCCGAGCCCACGAGACC
+
CCCCCFCCCCBBGGGGGGGGGGGHHHHGGHGGHHHHHHHHHHHHHHGGGGGFGHHHHHHHHHHHHHHHHGGFGGHHGGGGGFHHHHHGHHHHHHHHGHHFHHHHHHHHHHHHHHGGGGGHHHHHHHHHGHHHHHHHGDCGGGHGGGGGGE
@M02034:409:000000000-BFKT7:1:1113:9659:13967 1:N:0:26
AAAGTCGAGGTGCCTAAAGTGGCAACCCAGACTAAGAATAATGTTGGTGGTGTAGAGCTTCCTGTAGCCGCATGGCGTTCGTACTTAAATATGGAACTAACCATTCCAATTTTCGCTGTCTCTTATACACATCTCCGAGCCCACGAGACC
+
BBCCBFCCCCBBGGGGGGGFGGGHHHHGGHHGHHHGGHHHHHHHHHEFGGABFGHHHHHHHHHGHHHGHGGEEGHHGGGGGGHHHHHHHHHHHHHHHHGHHHHHHHHHHHHHHHGGGGGFHGHHGHHHFHHHHHFHGGGGGGHGGGGGGG
@M02034:409:000000000-BFKT7:1:1113:20981:13972 1:N:0:26
AAAGTCGAGGTGCCTAAAGTGGCAACCCAGACTAAGAAGCGGGTTGGTGGTGTAGAGCTTCCTGTAGCCGCATGGCGTTCGTACTTAAATATGGAACTAACCATTCCAATTTTCGCTGTCTCTTATACACATCTCCGAGCCCACGAGA
+
BBCCCFABCCCCGGGGGGGGGGGHHHHGGHHGHBBB35FFGGCGGG0A1AFCA3F55EDG5FGHGDF5BEG@EFH1E?EFE1BEGHHG?GGEEF3?F3GH3F3FDBF4?FEGB4>BF?AF?FH33BF>HF2<GBF2<<DG/FFFGC@G
@M02034:409:000000000-BFKT7:1:1113:21597:13980 1:N:0:26
AAAGTCGAGGTGCCTAAAGTGGCAACCCAGACTACGAGTCATGTTGGTGGTGTAGAGCTTCCTGTAGCCGCATGGCGTTCGTACTTAAATATGGAACTAACCATTCCAATTTTCGCTGTCTCTTATACACATCTCCGAGCCCACGAGACC
+
BCCCCFBCCCBCGGGGGGGGGGGHHHHGGHHGH33BA2BA5DFGHHHGGGEFGGHHHHHHHHHHHHHHHGGFGGHHGGGGGGHHHHHHHHHFHHGHFGHHHHGHHHHHHGHHHFEDEEFEHFHHHFFDFHHHFGHFACGGGGHGGCCGGC
@M02034:409:000000000-BFKT7:1:1113:28142:13985 1:N:0:26
AAAGTCGAGGTGCCTAAAGTGGCAACCCAG
+
BBBBBFABBBBBGGGGGGGGGGGHHHHGFH
@M02034:409:000000000-BFKT7:1:1113:21578:13985 1:N:0:26
AAAGTCGAGGTGCCTAAAGTGGCAACCCAGACTTCGTATTTTGTTGGTGGTGTAGAGCTTCCTGTAGCCGCATGGCGTTCGTACTTAAATATGGAACTAACCATTCCAATTTTCGCTGTCTCTTATACACATCTCCGAGCCCACGAGACC
+
BBAAAFBBDBABGGGDGGGGGGGHHHHGGHHGHGHGGHHHHHHHHHHGGGABFBGFFFHHHFHHGHHHHGG@EGHHGGGGGGHHHHGGHHHHHGFHFHHHHHHHGHHHFGHHHFFGGEGHHGHHHHFHHHHHHHGHGDFGGGHGG/CDGF
@M02034:409:000000000-BFKT7:1:1113:16516:13994 1:N:0:26
AAAGTCGAGGTGCCTAAAGTGGCAACCCAGACTATGACGAAGGTTGGTGGTGTAGAGCTTCCTGTAGCCGCATGGCGTTCGTACTTAAATATGGAACTAACCATTCCAATTTTCGCTGTCTCTTATACACATCTCCGAGCCCACGAGAC
+
CCCCCFBCCCABGGGGGGGGGGGHHHHGGHHGH35DD522ABEHHHGGGDFFFFGGHHFHHHHHHHHGHGGGFGHFGEEGGGHHHHHHHHHHHHFHHHHHHHHHHHHHHHFHHHGGGGGHHHHGHFHHHGHHHHHHGCGGGGGFGGGGG
@M02034:409:000000000-BFKT7:1:1113:13793:13994 1:N:0:26
AAAGTCGAGGTGCCTAAAGTGGCAACCCAGACTAAGAGTACTGTTGGTGGTGTAGAGCTTCCTGTAGCCGCATGGCGTTCGTACTTAAATATGGAACTAACCATTCCAATTTTCGCTGTCTCTTATACACATCTCCGAGCCCACGAGACC
+
CBCCCFCCCCABGGGGGGGFGGGHHHHGCGHGHHHHGHHGHHHHHHEGGGEFFFHHHHHHHHHHHHHHHGGGGGHHGGGGFGGHHHHGHHHHHHHHHHHHHHHHHHGHHHHHHHEGGGGHHHHHHHHHHHHHHHHGFFGGGGHGGGGGGG
@M02034:409:000000000-BFKT7:1:1113:17498:13996 1:N:0:26
AAAGTCGAGGTGCCTAAAGTGGCAACCCAGACTGCGGTTTAGGTTGGTGGTGTAGAGCTTCCTGTAGCCGCATGGCGTTCGTACTTAAATATGGAACTAACCATTCCAATTTTCGCTGTCTCTTATACACATCTCCGAGCCCACGAGACC
+
BBBBBFABBBABGGGGGGGGGGGHHHHGGHHGHGHGCEAEGHHHHHEGGGGFGGFFHHHHHHHHHHHHHGGEEGHHGEGGGGHHHHHHHHFHHHHHFHGHHHHHHHFHHFHHHHEDFGGFHFFHDGHGHHHGGFGG??DGGGHGGGFGGF
@M02034:409:000000000-BFKT7:1:1113:27501:13999 1:N:0:26
AAAGTCGAGGTGCCTAAAGTGGCAACCCAGACTAATAAGCATGTTGGTGGTGTAGAGCTTCCTGTAGCCGCATGGCGTTCGTACTTAAATATGGAACTAACCATTCCAATTTTCGCTGTCTCTTATACACATCTCCGAGCCCACGAGACC
+
ABBBAFCCCCBBGGGGGGGFGGGHHHHGGHGGHHHHHHHHHHHHHHHGFGABFFGBHHHHHHHHHHHGHGGEGGHGEGFFEEGHHHHHHHHHHHBFFHFGFADHHHHFHHHHHHGGGGGGHGHHHHHHGHHHHHGBE@DDCFHGGGGGGF
@M02034:409:000000000-BFKT7:1:1113:9549:13999 1:N:0:26
AAAGTCGAGGTGCCTAAAGTGGCAACCCAGACTAGGAGGAATGTTGGTGGTGTAGAGCTTCCTGTAGCCGCATGGCGTTCGTACTTAAATATGGAACTAACCATTCCAATTTTCGCTGTCTCTTATACACATCTCCGAGCCCACGAGACC
+
BBBBBFBBBBAAGGGGGGGGGGGHHHHGGHEGHHHGGHGGHGGGHHFFFFABBFGFHGHHHHHHHHHHHGGEEGHGGGGGGGHHHHHHHHHHHHFHHHHEFHGHHHFHHHHHHFFFGGGHHHHHHHGGGHHHHHHEGCGGGGHGGGGGGG
@M02034:409:000000000-BFKT7:1:1113:21111:14002 1:N:0:26
AAAGTCGAGGTGCCTAAAGTGGCAACCCAGACTGATAGTATGGTTGGTGGTGTAGAGCTTCCTGTAGCCGCATGGCGTTCGTACTTAAATATGGAACTAACCATTCCAATTTTCGCTGTCTCTTATACACATCTCCGAGCCCACGAGACC
+
CCCCBFCCCCBBGGGGGGGGGGGHHHHGGHHGHHHGGHHGGHHHHGGGGGFFGFHHGHHHHHHHHHHGHGGEEFHGGGGGGGHHHHHHFHHHHHFFHHHHHHFHHHGGHHHHHHGGGGGHHHHHHHHHHHHHHHHHGGGGGGHGGGGGGF
@M02034:409:000000000-BFKT7:1:1113:9412:14006 1:N:0:26
AAAGTCGAGGTGCCTAAAGTGGCAACCCAGACTGGGCGTTGGGTTGGTGGTGTAGAGCTTCCTGTAGCCGCATGGCGTTCGTACTTAAATATGGAACTAACCATTCCAATTTTCGCTGTCTCTTATACACATCTCCGAGCCCACGAGACC
+
CCCCCFCCCCABGGGGGGGGGGGHHHHGGEGFHHGHGGEEGHGGGGFGGGEFBFGFHHHHHHHHHHHGHGGEEGHHGEGGFEFHHHGGHHHHHGFHGHHGHHGHHHGFHHHHHHGGGGGHHHHHHHHHFHHHHHHHGFGGGGHGGGGGGF
@M02034:409:000000000-BFKT7:1:1113:15052:14010 1:N:0:26
AAAGTCGAGGTGCCTAAAGTGGCAACCCAGACTTGGTCGTTTGTTGGTGGTGTAGAGCTTCCTGTAGCCGCATGGCGTTCGTACTTAAATATGGAACTAACCATTCCAATTTTCGCTGTCTCTTATACACATCTCCGAGCCCACGAGACC
+
BBBBBFBBBBAAGGGGGGGGGGGHHHHGGHHGGHHHBGGGGGGHHHHGGGEFGGHGHHHHHGHHHHHHHGGEGGHAFFGEFFHHHHHHHHHHHHGFHHGHHHHHHHGFEGHHGHGGGGGHHHHHGHFHGFHHGFG2ECGFGGHGGGGGGG
@M02034:409:000000000-BFKT7:1:1113:21263:14011 1:N:0:26
AAAGTCGAGGTGCCTAAAGTGGCAACCCAGACTCAGAAGAAGGTTGGTGGTGTAGAGCTTCCTGTAGCCGCATGGCGTTCGTACTTAAATATGGAACTAACCATTCCAATTTTCGCTGTCTCTTATACACATCTCCGAGCCCACGAGACC
+
AABBAFBADBBAGGGGFGGGGFFHHHHGGHHGHF3BBD3FEGAGHF?2BAABB3DBFHGHHHGFHHHGHFGEEFHAEBEFE>GHGFHHGGGHHHFGHHHHBFBGFHF?GGGHHHCGGFEHHHHHFGFFHGHCHFF1EDGGGFGGCGCGGF
@M02034:409:000000000-BFKT7:1:1113:26180:14014 1:N:0:26
AAAGTCGAGGTGCCTAAAGTGGCAACCCAGACTACTCCGCCGGTTGGTGGTGTAGAGCTTCCTGTAGCCGCATGGCGTTCGTACTTAAATATGGAACTAACCATTCCAATTTTCGCTGTCTCTTATACACATCTCCGAGCCCACGAGACC
+
BBBCAFBBCBAAGGGGGGGGGGGHHHHGGHHGHHHHHHGGGGGGGGGGGGEBFFGGHHGHEGHHGHHGHGGEGGHHGGGGGGFHHHHGHHHHHHHFHHHHHEHHGHHHHGHHHHGGGGDHEFHGFHHGFHHGGGHHG?GF@FHGGGGGDA
@M02034:409:000000000-BFKT7:1:1113:18785:14015 1:N:0:26
AAAGTCGAGGTGCCTAAAGTGGCAACCCAGACTTGT
+
CDCCCFCCCCBBGGGGGGGGGGGHHHHGGHHGH535
@M02034:409:000000000-BFKT7:1:1113:25157:14017 1:N:0:26
AAAGTCGAGGTGCCTAAAGTGGCAACCCAGACTGAGGGGGGTGTTGGTGGTGTAGAGCTTCCTGTAGCCGCATGGCGTTCGTACTTAAATATGGAACTAACCATTCCAATTTTCGCTGTCTCTTATACACATCTCCGAGCCCACGAGACC
+
BBBCCFBBCCBCGGGGGGGGGGGHHHHFGHHGHH3BCEEAFGGCDHEFGGDFGFGFHHHHHGHHFGHFGDCACDEFDDDGGGBGHHHFHGHHHH0CGHHHEA0GGFH0CCGHHCDGGDAFGGFFFF0B9BF0BBFBE?F?FEFFABA.AA
@M02034:409:000000000-BFKT7:1:1113:21791:14020 1:N:0:26
AAAGTCGAGGTGCCTAAAGTGGCAACCCAGACTGAGGGGAGGGTTGGTGGTGTAGAGCTTCCTGTAGCCGCATGGCGTTCGTACTTAAATATGGAACTAACCATTCCAATTTTCGCTGTCTCTTATACACATCTCCGAGCCCACGAGACC
+
CCCCCFCCCCABGGGGGGGGGGGHHHHGGHHGHHHHGGGGGGGGHGGGGGEFGFHHHHHHHHHHHHHHHGGEGGHHGGGGGGHHHHHHHHHHHHHHHHGHHHGHHHHHHHHHHHGGGGGHHGHHHHHHHHHHHHHHGGGGGGHGGGGGGG
@M02034:409:000000000-BFKT7:1:1113:29133:14020 1:N:0:26
AAAGTCGAGGTGCCTAAAGTGGCAACCCAGACTAAGGGGAATGTTG
+
BBBBBFAABBABGGGGGGGGGGGHHHHGGHHGH3BB322BEGGG5D
@M02034:409:000000000-BFKT7:1:1113:2008:14027 1:N:0:26
AAAGTCGAGGTGCCTAAAGTGGCAACCCAGACTCAGCATCATGTTGGTGGTGTAGAGCTTCCTGTAGCCGCATGGCGTTCGTACTTAAATATGGAACTAACCATTCCAATTTTCGCTGTCTCTTATACACATCTCCGAGCCCACGAGACC
+
BBCCAFCBBBCBGGGGGGGGGGGHGHHGGHHGHHHGHHHHHHHHHHHGGGABFGHHHHHHHHHHHGHGHEGFGGHHGGGFFGHHHHHFHHHHHHFFFGFHHHGHHHHGHHHHHHGGGGGHHGHHFHGHFGFHHHGGGDGGGEHGGGGGGE
@M02034:409:000000000-BFKT7:1:1113:15834:14038 1:N:0:26
AAAGTCGAGGTGCCTAAAGTGGCAACCCAGACTGGTGCGCGGGTTGGTGGTGTAGAGCTTCCTGTAGCCGCATGGCGTTCGTACTTAAATATGGAACTAACCATTCCAATTTTCGCTGTCTCTTATACACATCTCCGAGCCCACGAGACC
+
CBCCCFCCCCBCGGGGGGGGGGGHHHHGGHHGHGCF23AAEEGGFGGGGGGFGHHHHHHHHHHHHHHHHGGEGGHHGGGGGGGHHHHHFHHHHGHGHHHHHHHHHHGHFHHHHHGGGGGGHHHHGHHHHHHHHHHHGGGGGGHGGGGGGG
@M02034:409:000000000-BFKT7:1:1113:19022:14049 1:N:0:26
AAAGTCGAGGTGCCTAAAGTGGCAACCCAGACTGGGGTTGGGGTTGGTGGTGTAGAGCTTCCTGTAGCCGCATGGCGTTCGTACTTAAATATGGAACTAACCATTCCAATTTTCGCTGTCTCTTATACACATCTCCGAGCCCACGAGACC
+
CCCCCFCCCCBBGGGGGGGGGGGHHHHGGHFGHHHGFBAFF?FGFGGGGGEBFGHGHHHHHHHHHHHHHGGGGGHHGGGGGGHHHHHHHHGHHHHHFHHHHHHHGHHHGHHHHHGGGGGHHHHHHHHHHGFGHGHDDCFGGGHGGGGGFF
@M02034:409:000000000-BFKT7:1:1113:10023:14055 1:N:0:26
AAAGTCGAGGTGCCTAAAGTGGCAACCCAGACTATGTTTTGGGTTGGTGGTGTAGAGCTTCCTGTAGCCGCATGGCGTTCGTACTTAAATATGGAACTAACCATTCCAATTTTCGCTGTCTCTTATACACATCTCCGAGCCCACGAGACC
+
BBBBBFBBBBAAGGGGGGGGGGEHHHHGGHDGHHHGFHHHHGGGGGGGFEEBAFGHHGHHEGHFHHHHHGGEFGHHGGGGGGFHHHHHHGGHHHGFHHGGHHHHHHGHHHHHHHGGGGGGHHHHFHHHHHGHHHHHGCFGGGHGGCGGFE
@M02034:409:000000000-BFKT7:1:1113:18526:14063 1:N:0:26
AAAGTCGAGGTGCCTAAAGTGGCAACCCAGACTCCGAGGCTGGTTGGTGGTGCAGAGCTTCCTGTAGCCGCATGGCGTTCGTACTTAAATATGGAACTAATCATTCCAATTTTCGCTGTCTCTTATACACATCTCCGAGCCCACGAGACC
+
CBBBBFCBBCBCGGGGGGGFGGGHHHHEGHHCF3GG2EEA2BEHEGG11AEA3AD5AAFFFFGF@@F@@?>/EEF1>>>?E?2?1FEB3BG4B?33B3?G434BB4B?4B?EG4EDF/?BFBB33B3B@2@@GHH2</BC<F/?>-@?.>
@M02034:409:000000000-BFKT7:1:1113:14205:14064 1:N:0:26
AAAGTCGAGGTGCCTAAAGTGGCAACCCAGACTTGGGGGAGTGTTGGTGGTGTAGAGCTTCCTGTAGCCGCATGGCGTTCGTACTTAAATAAGGAACTAACCATTCCAATTTTCGCTGTCTCTTATACACATCTCCGAGCCCACGAGAC
+
A3AA>FAAB@2>GGGGGFGGDGFHGHHGGHHFFFHHHGGGGGHFGGFEFEACGGFGGFBG5BGFFGFFHEGEGGHFEGEFEEEGHHGFHGF3BGGFGFFF30FGHFFBFDHHF4@CFGDFHHGGFGF@2CFFCGBGABGC/FFFFG-<E
@M02034:409:000000000-BFKT7:1:1113:23934:14066 1:N:0:26
AAAGTCGAGGTGCCTAAAGTGGCAACCCAGACTGTTCAGTTTGTTGGTGGTGTAGAGCTTCCTGTAGCCGCATGGCGTTCGTACTTAAATATGGAACTAACCATTCCAATTTTCGCTGTCTCTTATACACATCTCCGAGCCCACGAGACC
+
AAAABFABDD>AGGFGGGGGGDFGHHHGCGAFGGBGGFFHHHGHFHHGEDBBBFFBGHHHFHHFGFHGGEGGGGHHGEGEEGFGEFHGHHFGHHEGHHHHHHHHGHHHFHHHHHGGGEEGHHHHHHFFGGHHHHHGGCGCFFHFGGGGGG
@M02034:409:000000000-BFKT7:1:1113:10821:14067 1:N:0:26
AAAGTCGAGGTGCCTAAAGTGGCAACCCAGACTGGTAGTGGGGTTGGTGGTGTAGAGCTTTCCTGTAGCCGCATGGCGTTCGTACTTAAATATGGAACTAACCATTCCAATTTTCGCTGTCTCTTATACACATCTCCGAGCCCACGAGAC
+
BBBCAFCCCCBBGGGGGGGGFGGHHHHGGHHGHHHGHHHGHHGFGGGGGGFBBFGHHHHHHHHHHHHHHHEEEGGHHGEGGFEHHHHFHGHHHHHGDFHGGHHHHHHHHHGHHHGGGGGGHHGHHHFHFFHHHHHHHGGGFGGGGGCGGE
@M02034:409:000000000-BFKT7:1:1113:17865:14070 1:N:0:26
AAAGTCGAGGTGCCTAAAGTGGCAACCCAGACTATGTCGATTGTTGGTGGTGTAGAGCTTCCTGTAGCCGCATGGCGTTCGTACTTAAATATGGAACTAACCATTCCAATTTTCGCTGTCTCTTATACACATCTCCGAGCCCACGAGACC
+
CBCCCFCCCCAAGGGGGGGGGGGHHHHGGHHGHHHHGHHHGHGHHHHGGGEBBGHHHHHHHHHHHHHHHGGGGGHHGGGGGGHHHHHHHHGHHHHHGGGHHHHHHHHHHHHHHHGGGGGHHGHHHHHHHHFHHHHHGCGGGGHGGGGGGG
@M02034:409:000000000-BFKT7:1:1113:21074:14071 1:N:0:26
AAAGTCGAGGTGCCTAAAGTGGCAACCCAGACTCATTCTCCTGTTGGTGGTGTAGAGCTTCCTGTAGCCGCATGGCGTTCGTACTTAAATATGGAACTAACCATTCCAATTTTCGCTGTCTCTTATACACATCTCCGAGCCCACGAGACC
+
BBCCCFCCCBABGGGGGGGGGGGHHHHGGHHGHHHHHHHHHHHHHHHGGGEFFGHHHHHHHHHHHHHHHGGGFGHGGGGGGGHHHHHHHHHHHHGGHHHHHHHHHHFHHHHHHHGGGGFHHHHHHGGHHHHHHHHHGGGGGGHGGGGGGG
@M02034:409:000000000-BFKT7:1:1113:19706:14072 1:N:0:26
AAAGTCGAGGTGCCTAAAGTGGCAACCCAGACTACTCCTCCGGTTGGTGGTGTAGAGCTTCCTGTAGCCGCATGGCGTTCGTACTTAAATATGGAACTAACCATTCCAATTTTCGCTTCTCTTATACACATCTCCGAGCCCACGAGACCG
+
CCCBBFCCCCABGGGGGGGGGGGGGHHGGHGGHHHHHHFHHGCEGGGGGEABFEFHHHHHHHHGHFHGHGGEFGHHGEGGGGHHHHHHHHHHHHHHHHHHHHHHHHHFHHHHHHGGGHGHHHHHHHFHGGHHHHHGGGGGGHGGGGGGGG
@M02034:409:000000000-BFKT7:1:1113:8117:14072 1:N:0:26
AAAGTCGAGGTGCCTAAAGTGGCAACCCAGACTACGCCTATGGTTGGTGGTGTAGAGCTTCCTGTAGCCGCATGGCGTTCGTACTTAAATATGGAACTAACCATTCCAATTTTCGCTGTCTCTTATACACATCTCCGAGCCCACGAGACC
+
CBCCCFCCCCCCGGGGGGGGGGGHHHHGGHHGHHHGGGHGHHHHHGGGGGFFGGHGHHHHHHHHHHHHHGGEFGHHGGGGGGHHHHHHHHHHHHHGHHGGHHHHHHHGHHHHHHGGGGGHHGHHHHHHGHFHHHHHGCFGGGHGGGGGGF
@M02034:409:000000000-BFKT7:1:1113:22675:14076 1:N:0:26
AAAGTCGAGGTGCCTAAAGTGGCAACCCAGACTCCGCCTCATGTTGGTGGTGTAGAGCTTCCTGTAGCCGCATGGCGTTCGTACTTAAATATGGAACTAACCATTCCAATTTTCGCTGTCTCTTATACACATCTCCGAGCCCACGAGACC
+
BCCCCFCCCB>AGGGGGGGGGGGHHHHGGHHGHHCFAEEEHHHHHHAEFGGFABFDFFBF5GGHGFGDFEG>EFGCEEFGGGEHHHHHHHHFGH3FGGHHEF3GDGH4FGGHF4<EFE/FDHHDGBHGHHFCGDGBD@BFGGGGCFGGGE
@M02034:409:000000000-BFKT7:1:1113:20503:14081 1:N:0:26
AAAGTCGAGGTGCCTAAAGTGGCAACCCAGACTAGGTTGTCTGTTGGTGGTGTAGAGCTTCCTGTAGCCGCATGGCGTTCGTACTTAAATATGGAACTAACCATTCCAATTTTCGCTGTCTCTTATACACATCTCCGAGCCCACGAGACC
+
AABCBFCCCCABGGGGGGGGGGGHHHGGGHHGHHHHDGFEHHHHHHHGGGABFFHGHGHHHHHGGHHHHGFEGGHHGGGGGGHHHHHHHHHHHHFGFHHHHHHHHHHHHHHHHHGGGGGGHHHHHHHFHHFHHHHFGGGGGGHGGGGGGE
@M02034:409:000000000-BFKT7:1:1113:14597:14081 1:N:0:26
AAAGTCGAGGTGCCTAAAGTGGCAACCCAGACTAATAATAATGTTGGTGGTGTAGAGCTTCCTGTAGCCGCATGGCGTTCGTACTTAAATATGGAACTAACCATTCCAATTTTCGCTGTCTCTTATACACATCTCCGAGCCCACGAGACC
+
CCCCBFCCCCABGGGGGGGGGGGHHHHGGHHGHHFGFHHFFHGHFHFAFGEFFBFDDEGHDHHHHFHGFFGEEFG1EEEEFE?FGHHHFHHFHF33GGHHC1@GHFGFHHHHHDEGGGEHGHHHGHHHFGFHHHGFF?FGCFHGCGCDFF
@M02034:409:000000000-BFKT7:1:1113:10419:14086 1:N:0:26
AAAGTCGAGGTGCCTAAAGTGGCAACCCAGACTGTTTAGTCGGTTGGTGGTGTAGAGCTTCCTGTAGCCGCATGGCGTTCGTACTTAAATATGGAACTAACCATTCCAATTTTCGCTGTCTCTTATACACATCTCCGAGCCCACGAGACC
+
AABBAFABBBBAFGGFGGFGGGDGGHHGGHCFHHHGHHFHHE?EEEGGGGAFFFHHHHHHHHHGGHHHHGGGGGGHFEEFEFGHHHGFHHHHGFFEFFGFHGHEFHEFFHHFGHGGGGEBDGHHGHFGFGBGHFDGG/@<DFGGGGGDEG
@M02034:409:000000000-BFKT7:1:1113:4003:14086 1:N:0:26
AAAGTCGAGGTGCCTAAAGTGGCAACCCAGACTGAGTTGGTGGTTGGTGGTGTAGAGCTTCCTGTAGCCGCATGGCGTTCGTACTTAAATATGGAACTAACCATTCCAATTTTCGCTGTCTCTTATACACATCTCCGAGCCCACGAGACC
+
AAAABFBBBBAAGGGGGGGGGGGGEGHGGH2CGHBFAFFGEFEFF?CEGEEBABGFHHHHFHHHHGHHHGGCEFHHGGGFFGHHHHFGHHHHHHFFHHHHHHGHHHHGHHHHHGGFGGGGHHHHHHGHGHFHHHGHGGGGGGEGGGCGFG
@M02034:409:000000000-BFKT7:1:1113:29027:14093 1:N:0:26
AAAGTCGAGGTGCCTAAAGTGGCAACCCAGACTTCGTATTTTGTTGGTGGTGTAGAGCTTCCTGTAGCCGCATGGCGTTCGTACTTAAATATGGAACTAACCATTCCAATTTTCGCTGTCTCTTATACACATCTCCGAGCCCCGAGACC
+
ABBBAFAADBABGGGGGGGGGGGHFHHGGHAFHFGCAFFGHGEGGAAEFGEBFGGBFGHHHHHFHHHGHGG0EE1FEFEFEECHHHBBGGGHHF3BFG@GFHBHGGHF4FGHHGEEF?EHHGHHHGFHFCGHHFHF/<B@FGED//<?F
@M02034:409:000000000-BFKT7:1:1113:3280:14095 1:N:0:26
AAAGTCGAGGTGCCTAAAGTGGCAACCCAGACTGAGGAGGCTGTTGGTGGTGTAGAGCTTCCTGTAGCCGCATGGCGTTCGTACTTAAATATGGAACTAACCATTCCAATTTTCGCTGTTCTTATACACATCTCCGAGCCCACGAGACCG
+
ABAABFBBBBAAGGGGGGGGGGFHHHHGGHGGHHHHGGEFGGGHHHAEFGEFFAFFHGHHHHHHHHGGHGGGGGHHGEGGFEGHHHHGHHHHHFFGHHHHHHGHHHHGHHFHHGGGGGEHHHHHHHGHHGHHHGHGCDGGEHGG?DGGGG
@M02034:409:000000000-BFKT7:1:1113:29386:14106 1:N:0:26
AAAGTCGAGGTGCCTAAAGTGGCAACCCAGACTGTTGATGTGGTTGGTGGTGTAGAGCTTCTTGTAGCCGCATGGCGTTCGTACTTAAATATGGAACTAACCATTCCAATTTTCGCTGTCTCTTATACACATCTCCGAGCCCACGAGACC
+
CCCCCFCCBBABGGGGGGGGGGAFHHHGGHHGGG3FG5FD5GGEFGGGGGEBBFGHHHHHHHHHHHHHHGGFGGHHGGGGFFFHHHHGHHHHHHHHGHGGHHHHHHHHHHHHHHGGGGGHHHHHHHHHHHHHHHHEDFGGGGHGGGGGGF
@M02034:409:000000000-BFKT7:1:1113:24003:14107 1:N:0:26
AAAGTCGAGGTGCCTAAAGTGGCAACCCAGACTCTTCTGACGGTTGGTGGTGTAGAGCTTCCTGTAGCCGCATGGCGTTCGTACTTAAATATGGAACTAACCATTCCAATTTTCGCTGTCTCTTATACACATCTCCGAGCCCACGAGACC
+
CCCCBFBCCDBCGGGGGGGGGGGHHHHGGHHGHHHHHHHHHGGGGGGGGGEFBGHHHHHHHHHHHHHHHGGGGGHHGGGGGGHHHHHHHHHHHHFHGHHHHHGHHHHHHHHHHHGGGGGHHHHHHHHHGHHGFHHHGGGGGGHGGGGGGG
@M02034:409:000000000-BFKT7:1:1113:21226:14109 1:N:0:26
AAAGTCGAGGTGCCTAAAGTGGCAACCCAGACTCTGGTGACTGTTGGTGGTGTAGAGCTTCCTGTAGCCGCATGGCGTTCGTACTTAAATATGGAACTAACCATTCCAATTTTCGCTGTCTCTTATACACATCTCCGAGCCCACGAGACC
+
CBBCCFCCCCBBGGGGGGGGGGGHHHHGGHGGHHHHHGHHHHHHHHHGGGEBFFHFHHHHHHHHHHHHHGGFGGHHGGGGGGHHHHFFHHHHHHFHGHHHHHHHHHHHHHHHHGGGGGGHHHHHHHGHHHHHHHHGGFGGGGHGGGGGGA
@M02034:409:000000000-BFKT7:1:1113:23001:14111 1:N:0:26
AAAGTCGAGGTGCCTAAAGTGGCAACCCAGACTCGGCCGCCGGTTGGTGGTGTAGAGCTTCCTGTAGCCGCATGGCGTTCGTACTTAAATATGGAACTAACCATTCCAATTTTCGCTGTCTCTTATACACATCTCCGAGCCCACGAGACC
+
ABCCAFBCCBAAGGGGGGGGGGGGHHHGGHHGHHGEFEEGGGGFGGGGGGEFFFFHGHHHHHHHGHHGHFGEGGHFGGCFGEHEHHHHHHHHHHHGGFHHHHGFHHFGFHHHGBB?GGDBGBHHHHHFHHDGHGHG?@??CFHGGGGCDA
@M02034:409:000000000-BFKT7:1:1113:24202:14113 1:N:0:26
AAAGTCGAGGTGCCTAAAGTGGCAACCCAGACTAAGACTCGTGTTGGTGGTGCAGAGCTTCCTGTAGCCGCATG
+
BBBBBD>>DBB4BGGGGBGGGGFFHHHGGC2FHHHB3FGHGHCHFF2A21EA33DA1AB3BBBAFGA531A0B>
@M02034:409:000000000-BFKT7:1:1113:20396:14119 1:N:0:26
AAAGTCGAGGTGCCTAAAGTGGCAACCCAGACTGAGAAGAATGTGGTGGTGTAGAGCTTCCTGTAGCCGCATGGCGTTCGTACTTAAATATGGAACTAACCATTCCAATTTTCGCTGTCTCTTATACACATCTCCGAGCCCACGAGACCG
+
BBBBBBABBBAAGGGGGGGGGGGGHHHGGHFGHHHHHHFG3FEFGHHGGAAGHHEGBGHHHHHBFHHFFGGGGHGFEFGGEFHHHHHHFHHHHFFFHHHHHHHHHGHHHHHHHGFGGFGHHHHHHHGHHHHHHGHGGGGCFHGGFGGGGF
@M02034:409:000000000-BFKT7:1:1113:29545:14120 1:N:0:26
AAAGTCGAGGTGCCTAAAGTGGCAACCCAGACTTATTATTCTGTTGGTGGTGTAGAGCTTCCTGTAGCCGCATGGCGTTCGTACTTAAATATGGAACTAACCATTCCAATTTTCGCTGTCTCTTATACACATCTCCGAGCCCACGAGACC
+
BBBBBFBBDBAAGGGGFGGGDGGFHHHGCGGFHHGHHHHHHHHGGHHEEEABFDGDBGHHHGHHDHHHHGGFEFHHGGGFEEFHHHFDHHEGHE3FFHHFHHHHHHHFHHGHHHCEF??FGHHHHFHHHFFHGHHFG?BC<FHGGGGGFF
@M02034:409:000000000-BFKT7:1:1113:2519:14120 1:N:0:26
AAAGTCGAGGTGCCTAAAGTGGCAACCCAGACTACTCCTCTTGTTGGGG
+
AAAAAFAADD1>GGGGGC13FGGHHFFACG0AGFFFFHD01FBDFH//A
@M02034:409:000000000-BFKT7:1:1113:14017:14123 1:N:0:26
AAAGTCGAGGTGCCTAAAGTGGCAACCCAGACTCCTATTCGGTTGGTGGTGTAGAGCTTCCTGTAGCCGCATGGCGTTCGTACTTAAATATGGAACTAACCATTCCAATTTTCGCTGTCTCTTATACACATCTCCGAGCCCACGAGACCG
+
BCBCAFBBCCABGGGGGGGGGGGHHHHGGHHGHHHHHHHHHHFEGGEFFBFGHHFHHHHHHHHHHHHHGGGGEHFEEGGGGHHHHHGGHHHHHHHGHHGHHHHHHHHGHHHHHGGGGFHHHHHHHHHHHHHHHHGGGGGGGHGGGGGGGG
@M02034:409:000000000-BFKT7:1:1113:18512:14125 1:N:0:26
AAAGTCGAGGTGCCTAAAGTGGCAACCCAGACTCAGATTATGGTTGGTGGTGTAGAGCTTCCTGTAGCCGCATGGCGTTCGTACTTAAATATGGAACTAACCATTCCAATTTTCGCTGTCTCTTATACACATCTCCGAGCCCACGAGA
+
A3AA3DA?D?AAFGGFF4FFFGGGHGGGGHHGHHGGH5FDHHHBDEEAAE1B1BGHHHHGDGHHFAGFGFG0EEHEEGCGGEHHHHHHHHFGG3BBFHBF3?3F3F4?BDFFGFEEEEEDGGHEF4FFFFHFFHB1C@CCCCGEGGGG
@M02034:409:000000000-BFKT7:1:1113:16382:14134 1:N:0:26
GCTCTTAAAGAGGAGAAAGGTCATGCCTATTAATCATGCTAC
+
CCCCCFFFFFFFGGGGGGGGGGHHH54D55DFHF55D5DG55
@M02034:409:000000000-BFKT7:1:1113:18509:14144 1:N:0:26
AAAGTCGAGGTGCCTAAAGTGGCAACCCAGACTCAT
+
CCCCCFBBCCBCGGGGGGGGGGGHHHHGGHHGH335
@M02034:409:000000000-BFKT7:1:1113:17255:14144 1:N:0:26
AAAGTCGAGGTGCCTAAAGTGGCAACCCAGACTCCTCCTGCTGTTGGTGGTGTAGAGCTTCCTGTAGCCGCATGGCGTTCGTACTTAAATATGGAACTAACCATTCCAATTTTCGCTGTCTCTTATACACATCTCCGAGCCCACGAGACC
+
CCCCCFBBCCBBGGGGGGGGGGGHHHHGGHHGHGEFBGHHCFGHHF2EC2EFF3F55EDFDFGHGDGBGFF0EEF1EEEGGFGAGGHGGHHFGHEBEFGHFFEGDEGBFFEHGFF/EE?FFHHFHGDHHHGFHHGDA/BDCGEECC/CGF
@M02034:409:000000000-BFKT7:1:1113:15393:14146 1:N:0:26
AAAGTCGAGGTGCCTAAAGTGGCAACCCAGACTTAGATTTAGGTTGGTGGTGTAGAGCTTCCTGTAGCCGCATGGCGTTCGTACTTAAATATGGAACTAACCATTCCAATTTTCGCTGTCTCTTATACACATCTCCGAGCCCACGAGACC
+
CCCCCFCCCCCCGGGGGGGGGGGHHHHGGHHGHHHHHHHHHHHHHHGGGGEFFGHHHHHHHHHHHHHHHGGGGGHHGGGGGGHHHHHHHHHHHHHHHHHHHHHHHHHHHHHHHHGGGGGGHGHHHHHHHHHHHHHGGFGGGGHGGGGGGE
@M02034:409:000000000-BFKT7:1:1113:3754:14147 1:N:0:26
AAAGTCGAGGTGCCTAAAGTGGCAACCCAGACTCGGCTTGGGTGTTGGTGGTGTAGAGCTTCCTGTAGCCGCATGGCGTTCGTACTTAAATATGGAACTAACCATTCCAATTTTCGCTGTCTCTTATACACATCTCCGAGCCCACGAGAC
+
CCCCCFCCCCABGGGGGGGGGGGHHHHGGHGGHHEFGFGFEHAEFGHHAF11ABAB5DFGFHGFFG5BGGGFE1EFEFGGAFEHHHHGHDGFFHFGHFCFGHHFHHHEHHGGHHBEGGCBFFGHHFHFHHHFHFFHFGC@CDGHCFGCGG
@M02034:409:000000000-BFKT7:1:1113:3342:14147 1:N:0:26
AAAGTCGAGGTGCCTAAAGTGGCAACCCAGACTCATACGCATGTTGGTGGTGTAGAGCTTCCTGTAGCCGCATGGCGTTCGTACTTAAATATGGAACTAACCATTCCAATTTTCGCTGTCTCTTATACACATCTCCGAGCCCACGAGACC
+
CCCCBFBBCCBBGGGGGGGGGGGHHHHGGHHGHBHHDABEFEGHHHHGGGFFHHHHHHHHHGHHHHHHHGGGGGHHGGGGGGHHHHHHHHHHHHHHHHGHHHHHHHHHHHHHHHGGGGGGHHGHFHHHHHGHHHGHGFGFCGH/CGGGGF
@M02034:409:000000000-BFKT7:1:1113:28198:14149 1:N:0:26
AAAGTCGAGGTGCCTAAAGTGGCAACCCAGACTGGGGGGGTGGTTGGTGGTGTAGAGCTTCCTGTAGCCGCATGGCGTTCGTACTTAAATATGGAACTAACCATTCCAATTTTCGCTGTCTCTTATACACATCTCCGAGCCCACGAGACC
+
BBBCAFBCCCBCGGGGGGGGGGGHHHHGGHHGHHHHGGGG;@DFGGGGGG9CCCFGGGGGGFGGGGGGGGABFFFFFFFFFDFFFFFFFFFFFFFFFFFFFFFFFFFFFFFFFFFFFFFFFFFFFFFFFFFFFFFFDDFADFFFFFFFFE
@M02034:409:000000000-BFKT7:1:1113:9863:14151 1:N:0:26
AAAGTCGAGGTGCCTAAAGTGGCAACCCAGACTATGTTGGTTGTTGGTGGTGTAGAGCTTCCTGTAGCCGCATGGCGTTCGTACTTAAATATGGAACTAACCATTCCAATTTTCGCTGTCTCTTATACACATCTCCGAGCCCACGAGACC
+
CCCCCFCCCCCCGGGFGGGGGGGHHHHGGHHGHHHHFGHHEHGGHHHGGGFBBFHHHHHHHHHHHHHHHGGFEGHHGEGGGGHHHHHHHHHHHHGHHHHHHHHHHHHHHHHHHHGGGGGHHGHHGHHHGHHHHHHFF?CGGGHGGGGGGG
@M02034:409:000000000-BFKT7:1:1113:4627:14155 1:N:0:26
AAAGTCGAGGTGCCTAAAGTGGCAACCCAGACTAAGTAGACGGTTGGTGGTGTAGAGCTTCCTGTAGCCGCGTGGCGTTCGTACTTAAATATGGAACTAACCATTCCAATTTTCGCTGTCTCTTATACACATCTCCGAGC
+
AA?AAFAADD11FGGGGGGFGGF0CG00BGGFH11BFF22EEEEFC/ACEEFG11A11EFGFHHGHFGHEG/>>?/EEE/EFHGHHHBGHBFGE111EDGB01FH2FD>FGHH2/?EAC1FGF2FF>FGFGHFGHDC//A
@M02034:409:000000000-BFKT7:1:1113:11152:14158 1:N:0:26
AAAGTCGAGGTGCCTAAAGTGGCAACCCAGACTAGTCAGATGGTTGGTGGTGTAGAGCTTCCTGTAGCCGCATGGCGTTCGTACTTAAATATGGAACTAACCATTCCAATTTTCGCTGTCTCTTAACACATCTCCGAGCCCACGAGACCG
+
BBBCBFBBCCABGGGGGGGGGGGHHHHGGHHGHHHHHHHHHHHHHGGGGGEBBFGGHHHHHHHFGFHGHEEEGGHHGEFGFFHHHHHHHHHHHHFFHHGGHHGHHHHGHHHHHHGGGGGHHHHHGGFHHFHHHHHGGGGGFGGGGGGGGG
@M02034:409:000000000-BFKT7:1:1113:28380:14162 1:N:0:26
AAAGTCGAGGTGCCTAAAGTGGCAACCCAGACTGCTGGTTATGTTGGTGGTGTAGAGCTTCCTGTAGCCGCATGGCGTTCGTACTTAAATATGGTACTAACCATTCCAATTTTCGCTGTCTCTTATACACATCTCCGAGCCTACGAGACC
+
CCCCCFBCCCABGGGGGGGGGGGHHHHGGHHGH33B33B35FHHFHGFA2EA13F5AAFF5FFA55D531E0EE11>?>FE>2??EG33BGB@344BBGH313B?4F4BFFG?4/?E??GBHGF4BF4FEGFFFHBF/>CG2=2</</C?
@M02034:409:000000000-BFKT7:1:1113:20199:14168 1:N:0:26
AAAGTCGAGGTGCCTAAAGTGGCAACCCAGACTTGTCGTCTGGTTGGTGGTGTAGAGCTTCCTGTAGCCGCATGGCGTTCGTACTTAAATATGGAACTAACCATTCCAATTTTCGCTGTCTCTTATACACATCTCCGAGCCCACGAGACC
+
AAABAFABBCAAGGGGGGGFGGGHFHGGGHHGHHHHHGFFHGFGHFFGGGBBBEGFHHGHHHHGGHHFGGGEFGGGGGGGGGHHHHHHHHGHHHFHHHGHHHGHHHGHHHHHHGGGGGGFHHGHHHHHGHHHHHFFGGGGGGHGGGGGGG
@M02034:409:000000000-BFKT7:1:1113:26409:14170 1:N:0:26
AAAGTCGAGGTGCCTAAAGTGGCAACCCAGACTGGGCG
+
AA11A31A1D1>ABBGGGGFGBF01GG0FAA0BFA00A
@M02034:409:000000000-BFKT7:1:1113:20287:14170 1:N:0:26
AAAGTCGAGGTGCCTAAAGTGGCAACCCAGACTCAGGATAAGGTTGGTGGTGTAGAGCTTCCTGTAGCCGCATGGCGTTCGTACTTAAATATGGTACTAACCATTCCAATTTTCGCTGTCTCTTATACACATCTCCGAGCCCAC
+
BBBBBFBBBBBBGGGGGGGGGGGHHHHGGHHFGHHFGBGGA3FFHHA221BA13D55DFEAFFE5EFBDDE>EEC1>?EFGDBFEHHGFFHF@G4@FFGH30?F3?E4BGEHFB>EFEAGEHGD?E44?B22FGF?B/<DC//F
@M02034:409:000000000-BFKT7:1:1113:29559:14172 1:N:0:26
AAAGTCGAGGTGCCTAAAGTGGCAACCCAGACTGGTTATGCTGTTGGTGGGGTAGAGCTTCCTGTAGCCGCATGGCGTTCGTACTTAAATATGGAACTAACCATTCCAATTTTCGCTGTCTCTTATACACATCTCCGAGCCCACGAGACC
+
A@ABAFBBBBAAGGGGGGGGGGGEHHHG2ABCCFFGFHHGGHHHHFFEFF0AEEGHFGHHFHHGEGHFGGG@EEHHGGGGGDGFHHBFHFDGHEBGHHHGHGFHGHGEGGHHHHGGGGEFHFHHGFGHFCFHHHHGGCDFCC<F/><EDF
@M02034:409:000000000-BFKT7:1:1113:28507:14176 1:N:0:26
AAAGTCGAGGTGCCTAAAGTGGCAACCCAGACTTCTTCTATTGTTGGTGGTGTAGAGCTTCCTGTAGCCGCATGGCGTTCGTACTTAAATATGGAACTAACCATTCCAATTTTCGCTGTCTCTTATACACATCTCCGAGCCCACGAGACC
+
BCCBBFCBBBAAGGGGGGGGGGGHHGHGGGGFHHGHHGHHHHHHHHEFFEABBEGFHHHHHHHHHGHFEEAEEGHGGEGGEECHHHHGHHGHHH3EGHHGHHEHEHHFGFHHHHGCFGAEHHHHFHHHFBFHFHHFFCCCCA<FDGGG/?
@M02034:409:000000000-BFKT7:1:1113:6421:14177 1:N:0:26
AAAGTCGAGGTGCCTAAAGTGGCAACCCAGACTTTTTTT
+
A?A?>BA1>1>>FCGEGDGDBGFFHHGEGCHGH21F1/A
@M02034:409:000000000-BFKT7:1:1113:22556:14180 1:N:0:26
AAAGTCGAGGTGCCTAAAGTGGCAACCCAGACTAGGTGTTAGGTTGGTGGTGTAGAGCTTCCTGTAGCCGCATGGCGTTCGTACTTAAATATGGAACTAACCATTCCAATTTTCGCTGTCTCTTATACACATCTCCGAGCCCACGAGACC
+
AAABAFBABBBBGGGFFFGGGGGHHHHEFHGGHHGHGHGFHHGHHHGGEGEBFBDGFFHHHGHFGHHHHGGCFGFHGGGGGGFHHHHHHBGGHGFGFBBEFHGHHHFGHHHHHGEFGCEHHFHHHGHFFFGHHHDG?C/BCCGGG?DGGE
@M02034:409:000000000-BFKT7:1:1113:25899:14186 1:N:0:26
AAAGTCGAGGTGCCTAAAGTGGCAACCCAGACTACGATTAAGGTTGGTGGTGTAGAGCTTCCTGTAGCCGCATGGCGTTCGTACTTAAATATGGAACTAACCATTCCAATTTTCGCTGTCTCTTATACACATCTCCGAGCCCACGAGACC
+
CCCCCFABCCCCGGGGFGGGGGGHHHHGGHGGHHHGAFGCHBGHHHEGFEEFFGGAFGHHGGHHHGHFFGGEFFF1EEGGGGFHHHHGGHHGHEB3GGHGFC3FFFGDGGHHHHGGGEFHHHHHFHHFDGFHHHHGGCGCCFHGGFGGGF
@M02034:409:000000000-BFKT7:1:1113:21413:14187 1:N:0:26
AAAGTCGAGGTGCCTAAAGTGGCAACCCAGACTAAGAAGCTGGTTGGTGGTGTAGAGCTTCCTGTAGCCGCATGGCGTTCGTACTTAAATATGGAACTAACCATTCCAATTTTCGCTGTCTCTTATACACATCTCCGAGCCCACGAGACC
+
CCCCCFCCCCAAGGGGGGGGGGGHHHHGGHGGHHHGEGF3GHHHHGGGGGAFFGHHHHHHHHHHHHHHFEG>EFHHGGGGGFHHHHFHHHGHHHGHHHHHHHGHHHGHHHHHHHGGGGGHHGHHHHGHHHHHHHHHGGGGGGHGGGGGGG
@M02034:409:000000000-BFKT7:1:1113:9959:14188 1:N:0:26
AAAGTCGAGGTGCCTAAAGTGGCAACCCAGACTTGGCCTAGTGTTGGTGGTGTAGAGCTTCCTGTAGCCGCATGGCGTTCGTACTTAAATATGGAACTAACCATTCCAATTTTCGCTGTCTCTTATACACATCTCCGAGCCCACGAGACC
+
CCCCCFCCCCBCGGGGGGGGGGGHHHHGGHHGHHHHHGHHHHHHHHHGGGGFGGHHHHHHHHHHHHHGHGGEFGHHGGGGGGHHHHHHHHHHHHHHHHHHHHHHHHHHHHHHHHGGGGGHHHHHHHHFHFHHHHHHGCGGGGHGGGGGGG
@M02034:409:000000000-BFKT7:1:1113:14052:14200 1:N:0:26
AAAGTCGAGGTGCCTAAAGTGGCAACCCAGACTAATAAGACGGTTGGTGGTGTAGAGCTTCCTGTAGCCGCATGGCGTTCGTACTTAAATATGGAACTAACCATTCCAATTTTCGCTGTCTCTTATACACATCTCCGAGCCCACGAGACC
+
CCCCCFCCCCCCGGGGGGGGGGGHHHHGGHHGHHH5G5ABB2AEFFGGGGEFFGHHHHHHHHHHHHHHHGGEFGHHGGGGGEGHHHFGHHHHHHGHFHHHHHHHHHHHFHHHHHGGGGGHHHHHHHHHHHHHHHGHGGGGGGEGG?DGGG
@M02034:409:000000000-BFKT7:1:1113:25664:14206 1:N:0:26
AAAGTCGAGGTGCCTAAAGTGGCAACCCAGACTAAGAAGTGGGTTGGTGGTGTAGAGCTTCCTGTAGCCGCATGGCGTTCGTACTTAAATATGGAACTAACCATTCCAATTTTCGCTGTCTCTTATACACATCTCCGAGCCCACGAGACC
+
BABBBFBABBBBGGGGGGGGGGGHHHHGGHHGHGHHHHHHHFFEFGGGGGEFGHHHHHHHHGHHHHHEHGGEEGHGGGGGGGHHHHHGHHHHHFFHFHFHFG3GHGHFHHHHHHGGGGDGHEHHHHGHFHFHHHFGAC@CCFHGCC/ADC
@M02034:409:000000000-BFKT7:1:1113:11612:14209 1:N:0:26
AAAGTCGAGGTGCCTAAAGTGGCAACCCAGACTAGGAAGAAGGTTGGTGGTGTAGAGCTTCCTGTAGCCGCATGGCGTTCGTACTTAAATATGGAACTAACCATTCCAATTTTCGCTGTCTCTTATACACATCTCCGAGCCCACGAGACC
+
CBBCCFCCCCBCGGGGGGGGGGGHHHHGGCEGHHHHGFFHFGHCGHCGGGEFAGHFHHHHHHHHHHHHHGGGFGHHGEGGGGHHHHHFHHHGHHHEHHHHGHFHGHHGHHHHHHGGGGGFHGHHHHHHFHHHHFHHGCFFCFAFFGGGGF
@M02034:409:000000000-BFKT7:1:1113:3655:14209 1:N:0:26
AAAGTCGAGGTGCCTAAAGTGGCAACCCAGACTGAGCGTAATGTTGGTGGTGTAGAGCTTCCTGTAGCCGCATGGTGTTCG
+
BAABBFAA@B?AGGGGBGGGBFGHHHHGGH2ABG333AEA2BFG55AE11A113F5A5B35B5BA5B53BE0EA15@?1BE
@M02034:409:000000000-BFKT7:1:1113:3675:14210 1:N:0:26
AAAGTCGAGGTGCCTAAAGTGGCAACCCAGACTGAGCGTAATGTTGGTGGTGTAGAGCTTCCTGTAGCCGCATGGCGTTCGTACTTAAATATGGAACTAACCATTCCAATTTTCGCTGTCTCTTATACACATCTCCGAGCCCACGAGACC
+
BBBCBFCCBCABGGGGGGGGGGGHHHHGGHAFHHGGGGEFEGHHHHHGGGEBBGHFGHHHHHHHHHHGHGGGGGHHGAEGGGHHHHHGHHGHHHGEHHGGGHFHHHHGHHHHHHGGGGGHHHHHHHHHFHFGHHHHGGGBGGHGGGGGGG
@M02034:409:000000000-BFKT7:1:1113:22820:14216 1:N:0:26
AAAGTCGAGGTGCCTAAAGTGGCAACCCAGACTCATCCTCCTGTTGGTGGTGTAGAGCTTCCTGTAGCCGCGTGGCGTTCGTACTTAAATATGGAACTAACCATTCCAATTTT
+
CCDDCFBCCCABGGGGGGGGGGGHHHHGGHHAA3FF53B33BGHDG22A2EE13F5A53B5BFBA5B5AAE0>>@/>1>FE>21?FHE@DG4F333B3FH3?3BF?F44F3FE
@M02034:409:000000000-BFKT7:1:1113:26482:14219 1:N:0:26
AAAGTCGAGGTGCCTAAAGTGGCAACCCAGACTTGGAAGGAGGTTGGTGGTGTAGAGCTTCCTGTAGCCGCATGGCGTTCGTACTTAAATATGGAACTAACCATTCCAATTTTCGCTGTCTCTTATACACATCTCCGAGCCCACGAGACC
+
CCCCCFCCCCABGGGGGGGGGGGHHHHGGHHGHFHH3FHE2GGGHHGGGGEFGGHGHGHHHGHHHHHHHGGEFGHHGGGGGEGHHHHHHHGHHGHHHHHHHHHHHHHHHHHHHHGGGGGHHHHHFHBHHHHHHHHHGGGGGGHGGFGGG?
@M02034:409:000000000-BFKT7:1:1113:26029:14231 1:N:0:26
AAAGTCGAGGTGCCTAAAGTGGCAACCCAGACTCCGCCGCCGGTTGGTGGTGTAGAGCTTCCTGTAGCCGCATGGCGTTCGTACTTAAATATGGAACTAACCATTCCAATTTTCGCTGTCTCTTATACACATCTCCGAGCCCACGAGACC
+
BBBBBFBCCCAAFGGGGGGFGGGGHFGGGHHGHHCEEEFGGGGGGGGGEEEFFGHGHHHHGHHHGHGGHGFEEGHGE?ECE?GHHHGDHHHHHHFGHHHGHHHHHHGHHHHHHGGGGGEHHHHHGHHDFCHHHHH1C@DCCFGGGGGFDE
@M02034:409:000000000-BFKT7:1:1113:25166:14233 1:N:0:26
AAAGTCGAGGTGCCTAAAGTGGCAACCCAGACTAAGATTCATGTTGGTGGTGTAGAGCTTCCTGTAGCCGCATGGCGTTCGTACTTAAATATGGAACTAACCATTCCAATTTTCGCTGTCTCTTATACACATCTC
+
BBBBBFABBBBBGGGGGGGGGGGGHHHGGHHGHG3G35ABEFFGDHBBFEGFC3F55DAFFGFFGF55FAFAEEFAEEEF?>2BEGHFEGG4DG33BFFB@1@FFFH4?B3FF4/?E??B4GF?4B4?4FF2F?B
@M02034:409:000000000-BFKT7:1:1113:22454:14234 1:N:0:26
AAAGTCGAGGTGCCTAAAGTGGCAACCCAGACTGGGCTGGGTGTTGGTGGTGTAGAGCTTCCTGTAGCCGCATGGCGTTCGTACTTAAATATGGAACTAACCATTCCAATTTTCGCTGTCTCTTATACACATCTCCGAGCCCACGAGAC
+
AAABAFABBBABGGGGGGGGGFFFHFHGEFHGHHHCAGEEGBEEEHEAFFBFGFGFHFFHFGHHGHHGGEFEEEHHGGGEGFGHHHGFHHGHGHFHFFHHGHHHHHGGHHHHHHGGGGFHHHHHGFHHHHHBHFFBDCGGFAGGG?DFG
@M02034:409:000000000-BFKT7:1:1113:13226:14237 1:N:0:26
AAAGTCGAGGTGCCTAAAGTGGCAACCCAGACTAGTTGGTCGGTTGGTGGTGTAGAGCTTCCTGTAGCCGCATGGCGTTCGTACTTAAATATGGAACTAACCATTCCAATTTTCGCTGTCTCTTATACACATCTCCGAGCCCACGAGACC
+
BBCCBFBBCCABGGGGGGGGGGGHHHHGGHHGHHHHHHHGHGGGGGGGGGEFFGHHHHHHHHHHHGHGHFGEGGHFGEGGEFFHHHHHHHHHHHHGHHGGHHGHHHHHGHHHHHGGGGGHHHHHHHGHFHHHHHHHGCGGGGHGGGGGGF
@M02034:409:000000000-BFKT7:1:1113:18677:14240 1:N:0:26
AAAGTCGAGGTGCCTAAAGTGGCAACCCAGACTAAGTAGTTTGTTGGTGGTGTAGAGCTTCCTGTAGCCGCATGGCGTTCGTACTTAAATATGGAACTAACCATTCCAATTTTCGCTGTCTCTTATACACATCTCTGAGCCCACGAGACC
+
ABABAFBBCCAAGGGGGGGGGGGHHHHGGHHGHHHFDGHGHHHHGHHGGGBFGFHHHGGGHHHHHHHGHGGGGFHHGEFFFFHHHHGFHHGHHHHHGHGFGCGHGHFFHHHHHFGGGGDGHGHHGFHDHHHHHHFHFHECHFHGFGFGDF
@M02034:409:000000000-BFKT7:1:1113:25319:14270 1:N:0:26
AAAGTCGAGGTGCCTAAAGTGGCAACCCAGACTAGTGCTAGGGTTGGTGGTGTAGAGCTTCCTGTAGCCGCATGGCGTTCGTACTTAAATATGGAACTAACCATTCCAATTTTCGCTGTCTCTTATACACATCTCCGAGCCCACGAGACC
+
CCCCCFCCCCCCGGGGGGGGGGGHHFHGGHHGH33D555D5BGHHGGGGGGGHHHHHHHHHHHHHHHGHGGEFGHGGGGGGGHHHHHHGGHHHHHHHHHHFHHHHHFGGGHHHHGGGGGHHFHHHHHHGHHHHHGDE@DCGFHGGCGGD?
@M02034:409:000000000-BFKT7:1:1113:25960:14270 1:N:0:26
AAAGTCGAGGTGCCTAAAGTGGCAACCCAGACTCATCTTCATGTTGGTGGTGTAGAGCTTCCTGTAGCCGCATGGCGTTCGTACTTAAATATGGAACTAACCATTCCAATTTTCGCTGTCTCTTATACACATCTCCGAGACCACGAGACC
+
BBBBAFBBBBAAGGGGGGGGGGGHHHFGGHHGHHHHHGHHHHGFHHHGGGABFGHHHHHHHHHHHGHHHGGGGGHHGEGGFGHHHHHFHHHHHHGHFEFFHHGHHHHHHHHHHGGGGCEGHHHHGHGHFHHHHGHHC/CCDEHHGGFGGA
@M02034:409:000000000-BFKT7:1:1113:12813:14270 1:N:0:26
AAAGTCGAGGTGCCTAAAGTGGCAACCCAGACTCAGAAGAATGTTGGTGGTGTAGAGCTTCCTGTAGCCGCATGGCGTTCGTACTTAAATATGGAACTAACCATTCCAATTTTCGCTGTCTCTTATACACATCTCCGAGCCCACGAGACC
+
BBCCAFCCCCAAGGGGGGGGGGGHHHHGGHHGHHHHGHGHHHHFHHHGFGEFAGHHHHHHHHHHHHHGHFGEGGHGFEFGFFHHGHHGHHHHHHHHHHGHHHFHHHGHHHHHHHGGGGGHGHHHHHHHHHHEHHHHGCGDGGHGGGGGGF
@M02034:409:000000000-BFKT7:1:1113:6437:14272 1:N:0:26
AAAGTCGAGGTGCCTAAAGTGGCAACCCAGACTCGGCCTCCGGTTGGTGGTGTAGAGCTTCCTGTAGCCGCATGGCGTTCGTACTTAAATATGGAACTAACCATTCCAATTTTCGCTGTCTCTTATACACATCTCCGAGCCCACGAGAC
+
CCCCCFABBCAAGGGGGGGGGGGHHHHGGHHGHHF22AEHHGGGGGGGGGFFFGHHHHHHHHHHHHHHHGGFGGHHGGGGGGHHHHHHHHHHHHHGHHHGHHHHHGHHHHHHHHGGGGDFHHHHHHGHHHEHHHGHGGGGGGHGGGGGG
@M02034:409:000000000-BFKT7:1:1113:3931:14273 1:N:0:26
AAAGTCGAGGTGCCTAAAGTGGCAACCCAGACTACTTCGTTGGTTGGTGGTGTAGAGCTTCCTGTAGCCGCATGGCGTTCGTACTTAAATATGGAACTAACCATTCCAATTTTCGCTGTCTCTTATACACATCTCCGAGCCCACGAGACC
+
BABBBFBBBB>AFGGGGGGGGFGHHHHGGDFFFB3FFHAFGFFECA?FGDABAGHFHHGHHHHFGHHGHFGEGGHHGGGGGGHHHHHHHHGHFHGFHGHGHHHHGHGHHHHHHHGGGGFDGHHHEGHFGFHHHHHGG/CCDGHGGCGFGF
@M02034:409:000000000-BFKT7:1:1113:7825:14279 1:N:0:26
AAAGTCGAGGTGCCTAAAGTGGCAACCCAGACTCCTACGACGGTTGGTGGTGTAGAGCTTCTGTAGCCGCATGGCGTTCGTACTTAAATATGGAACTAACCATTCCAATTTTCGCTGTCTCTTATACACATCTCCGAGCCCACGAGACCG
+
CCCBBFCABCABGGGGGGGGGGGGHHHGGGHGHHHHHHGGGGGEEF?GGGEBBFHHGHHHHHHGHHHGFGGGGHHGGGGGGFHHHHGGHHHHHBFFHFGHGHHHHHGFHHHHHGCGGEHHHHHHHHHHHHHHHHHGGGGCGHGG?CGGGC
@M02034:409:000000000-BFKT7:1:1113:20712:14283 1:N:0:26
AAAGTCGAGGTGCCTAAAGTGGCAACCCAGACTAATAATAAGGTTGGTGGTGTAGAGCTTCCTGTAGCCGCATGGCGTTCGTACTTAAATATGGAACTAACCATTCCAATTTTCGCTGTCTCTTATACACATCTCCGAGCCCACGAGACC
+
BBBBBFBBDBBBGGGGGGGGGGGHHHHGGHHGHHFHBDGGBGHHHHGGGGEFHHHHHHHHHHHHHHHHHGGGGGHHGGGGGGHHHHHHHHHHHHHHGHHHHHHHHHHHHHHHHHGGGGGHHHHHHHHHHHHHHHHGG?CDGGHGGGGGGG
@M02034:409:000000000-BFKT7:1:1113:13836:14284 1:N:0:26
AAAGTCGAGGTGCCTAAAGTGGCAACCCAGACTAGGGG
+
B?BBBFBBBBAAGGGGGGGGGGGHGHHGGHDGHH3B2A
@M02034:409:000000000-BFKT7:1:1113:5304:14290 1:N:0:26
AAAGTCGAGGTGCCTAAAGTGGCAACCCAGACTGTGACGGCGGTTGGTGGTGTAGAGC
+
CCCCBFBBBCABGGGGGGGGGGGHHHHGGHGFGHHHHHGGGGCAEEG>FEGG13B555
@M02034:409:000000000-BFKT7:1:1113:22620:14292 1:N:0:26
AAAGTCGAGGTGCCTAAAGTGGCAACCCAGACTTCTTTTCTTGTTGGTGGTGTAGAGCTTCCTGTAGCCGCATGGCGTTCGTACTTAAATATGGAACTAACCATTCCAATTTTCGCTGTCTCTTATACACATCTCCGAGCCCACGAGACC
+
BBBABFCCBDAAGGGGGGGGGGGHHHHGGHHGHHHHHHHHHHGHHHHGGGBBBGHFHHHHGGHHGFGGHFGEEGHHGFGGGGGHHHGHHHHHHHEFFHHHHHHHHHHHGGHHHHEGGEGFHHHHHHHHHHHHHHHHD@DGFGHGGGGGFE
@M02034:409:000000000-BFKT7:1:1113:22960:14297 1:N:0:26
AAAGTCGAGGTGCCTAAAGTGGCAACCCAGACTCCTCCTCATGTTGGTGGTGTAGAGCTTCCTGTAGCCGCATGGCGTTCGTACTTAAATATGGAACTAACCATTCCAATTTTCGCTGTCTCTTATACACATCTCCGAGCCCACGAGACC
+
CCCCCFCCCCBCGGGGGGGGGGGHHHHGGGHGH3GGHFHGHHFHHHHGGGEFGGHGHHHHHHHHHHHHHGGEGGHHGGGGGGHHHHHHHHHHHHGHHHHHHHGHHHGHHHHHHHFGGGEHHHHHHHHHHHHHHHHGGGGGGGHGGGGGGF
@M02034:409:000000000-BFKT7:1:1113:23905:14299 1:N:0:26
AAAGTCGAGGTGCCTAAAGTGGCAACCCAGACTTCTCATGAGGTTGGTGGTGTAGAGCTTCCTGTAGCCGCATGGCGTTCGTACTTAAATATGGAACTAACCATTCCAATTTTCGCTGTCTCTTATACACATCTCCGAGCCCACGAGACC
+
BCABCFBCBCAAGGGGGGGGGGGGHGHGFHAFGHGFFGFHHFFHHHGEFDABB3EFHBGGHHHGGGHGHGCEEEHGF?FEF>FHHHGBHFGHHFFDHHHGHHHHHHHFHHHHHGGGGEEGDHHFFHHHGFHFFHHFECGGBEHGGGGGGF
@M02034:409:000000000-BFKT7:1:1113:11661:14308 1:N:0:26
AAAGTCGAGGTGCCTAAAGTGGCAACCCAGACTAAGAATAAGGTTGGTGGTGTAGAGCTTCCTGTAGCCGCATGGCGTTCGTACTTAAATATGGAACTAACCATTCCAATTTTCGCTGTCTCTTATACACATCTCCGAGCCCACGAGACC
+
CCCCCFABCCABGGGGGGGGGGGHHGHGGHHGHHGHHHHHHHHHHHGGGGGFGGHHHHHHHHHHHHHHHGGEFGHHGGGGGGHHHHHHHHHHHHGHHHHHHHHHHHHHHHHHHHGGGGGGGHHHHHHHGHHHHHHHGFGGGGHGGGGGGF
@M02034:409:000000000-BFKT7:1:1113:23513:14309 1:N:0:26
AAAGTCGAGGTGCCTAAAGTGGCAACCCAGACTCTT
+
CCDDCFCCCCBCGGGGGGGGGGGHHHHGGHAFF335
@M02034:409:000000000-BFKT7:1:1113:29422:14313 1:N:0:26
AAAGTCGAGGTGCCTAAAGTGGCAACCCAGACTGAGGGTCGGGTTGGTGGTGTAGAGCTTCCTGTAGCCGCATGGCGTTCGTACTTAAATATGGAACTAACCATTCCAATTTTCGCTGTCTCTTATACACATCTCCGAGCCCACGAGACC
+
AAAB3BAABD>AEGGGGFGGGCGGHGHGGH2FHFHHGDEGECE1AFEECFEFFFHGHHGHHHHHBGGFHEEGGGECEGGEFGHHHHHGFGFHHHBDBF33BGGHEFBGHHHHHHGGGGGGFFEFFGGH@FHHF1@F/BC/<FHEC-<A<<
@M02034:409:000000000-BFKT7:1:1113:20872:14313 1:N:0:26
AAAGTCGAGGTGCCTAAAGTGGCAACCCAGACTCCGTCTATGGTTGGTGGTGTAGAGCTTCCTGTAGCCGCATGGCGTTCGTACTTAAATATGGAACTAACCATTCCAATTTTCGCTGTCTCTTATACACATCTCCGAGCCCACGAGACC
+
AABBAFBBCCABGGGGGGGGGGGHHHHGGHFFGCCEABFAAFGGGGGFEDFAB3GBE5FGFGHHBDAFGEGCGGE1>?>FE?2EGHGGDGGFF@33FGHH3F3G3FG4EGHHHGGGGE?FDHGGEFFFHB?FCFHFD/BD//FGGC/DDC
@M02034:409:000000000-BFKT7:1:1113:25200:14314 1:N:0:26
AAAGTCGAGGTGCCTAAAGTGGCAACCCAGACTATGCATACTGTTGGTGGTGTAGAGCTTCCTGTAGCCGCATGGCGTTCGTACTTAAATATGGAACTAACCATTCCAATTTTCGCTGTCTCTTATACACATCTCCGAGCCCACGAGAC
+
A?ABBFBBBBBBFGF5B4GDGGDFHHHGGHHDHHHHHHHGGGFGHF2EGGEFGAFHHBHHHHHHHHHHFGGEEFHFEGGGGGGHHHGHHHFHHHDDFGHC3GGHHFFGBGFFHGGGGDFFHGGHHHDFDGFHCGGGD@GGCFCFG?C/E
@M02034:409:000000000-BFKT7:1:1113:27682:14314 1:N:0:26
AAAGTCGAGGTGCCTAAAGTGGCAACCCAGACTAATAAGAAGGTTGGTGGTGTAGAGCTTCCTGTAGCCGCATGGCGTTCGTACTTAAATATGGAACTAACCATTCCAATTTTCGCTGTCTCTTATACACATCTCCGAGCCCACGAGACC
+
AABBAFCCCCABGGGGGGGGGGGHHHHGGHHGHHHHHHHHGHHGHHGGFGBFFGHHHHHHHHHHHFHGHFFEGGHGGFGGGEHHHHHHHHGHHHHFHHGGHHFHHHHHHHHHHEGEGGGHHHHHHHHHHHGHGHHHCCGCFGHGGGGGGF
@M02034:409:000000000-BFKT7:1:1113:6649:14317 1:N:0:26
AAAGTCGAGGTGCCTAAAGTGGCAACCCAGACTGGGGTTCGGGTTGGTGGTGTAGAGCTTCCTGTAGCCGCATGGCGTTCGTACTTAAATATGGAACTAACCATTCCAATTTTCGCTGTCTTTATACACAT
+
CCCDCFCCCCCCGGGGGGGGGGGHHHHGGHHGHHHHC2E2EFGHGGGGGGEFGGHHHHHHHHHHHHHHHGGEFGHHGGGGGGHHHHHHHHHHHHFHHHHHHHHHHHGHHHHHHHGGGGGHHFH3?3?3F@=
@M02034:409:000000000-BFKT7:1:1113:14487:14321 1:N:0:26
AAAGTCGAGGTGCCTAAAGTGGCAACCCAGACTCATAATGGGGTTGGTGGTGTAGAGCTTCCTGTAGCCGCATGGCGTTCGTACTTAAATATGGAACTAACCATTCCAATTTTCGCTGTCTCTTATACACATCTCCGAGCCCACGAGACC
+
BCCCCFCCCCABGGGGGGGGGGGHHHHGGHHGHHHGGFHHHHGGGCABCDGEB3GBFF3FFHGHHFF5AEF?FGF1E?EFE??FGHHHGHHFGF33GBGGFG3FFHFF4FFHGB<FGE/B?FGDBGGDDCG2GHH2C?@DGGHEG/CGGC
@M02034:409:000000000-BFKT7:1:1113:16199:14322 1:N:0:26
AAAGTCGAGGTGCCTAAAGTGGCAACCCAGACTCCGCATCCGGTTGGTGGTGTAGAGCTTCCTGTAGCCGCATGGCGTTCGTACTTAAATATGGAACTAACCATTCCAATTTTCGCTGTCTCTTATACACATCTCCGAGCCCACGAGACC
+
BBBABFABBBAAGGGGGGGGGGGFFHHGGHHFHHHEEEEEHECFGGF1FABBFBE5FGHHHHHFGHHGHGGEEEHHGEEEFEGHEHFFHEFGGHBFHFHHHGHHHHHFHHHHHHGGGGGHHHHGHFHDHHHHHHGGGCGGGGFE@FFGGF
@M02034:409:000000000-BFKT7:1:1113:14744:14333 1:N:0:26
AAAGTCGAGGTGCCTAAAGTGGCAACCCAGACTCGGGGGGGGGTTGGTGGTGTAGAGCTTCCTGTAGCCGCATGGCGTTCGT
+
BBAABFAADB>AEGGFFGGGGCFFHHHDDHHGHFCEGGEGGF?-@-@AEF99;:B/FFFFBFFFBBB/F999ADF?A9=.99
@M02034:409:000000000-BFKT7:1:1113:25341:14338 1:N:0:26
AAAGTCGAGGTGCCTAAAGTGGCAACCCAGACTCCGAATCCTGTTGGTGGTGTAGAGCTTCCTGTAGCCGCATGGCGTTCGTACTTAAATATGGAACTAACCATTCCAATTTTCGCTGTCTCTTATACACATCTCCGAGCCCACGAGACC
+
BBBBBFBBBBBBGGGGGGGGGGGGHHHGGFCFHHHGGDFGHHGHHFHEFFEBGBGFGFHHHGHHHHHGHGGEEGHHGGGFGEEHHHFFHHHHHHBGFHFHGGFHHHGGHGHHHH?EGFFHFHGGDFHF?FHHFHHFBBDC@FGGC@@?D?
@M02034:409:000000000-BFKT7:1:1113:17548:14342 1:N:0:26
AAAGTCGAGGTGCCTAAAGTGGCAACCCAGACTCCTCATCCGGTTGGTGGTGTAGAGCTTCCTGTAGCCGCATGGCGTTCGTACTTAAATATGGAACTAACCATTCCAATTTTCGCTGTCTCTTCTACACATCTCCGAGC
+
A?AA3DA@@A>4FEG5AFF6BFFEEHGECGHFF3BFFGHFFEGEDEEAFDECGFFFADFG5BEGF55DB1@0EEH1/EEFEEHCGHH33GEHHB3?3BGGCGHGGGF4BFHHBGCAEEEFBDFG1B2?1B1FF1DDA//<
@M02034:409:000000000-BFKT7:1:1113:5268:14343 1:N:0:26
AAAGTCGAGGTGCCTAAAGTGGCAACCCAGACTACTATTTATGTTGGTGGTGTAGAGCTTCCTGTAGCCGCATGGCGTTCGTACTTAAATATGGAACTAACCATTCCAATTTTCGCTGTCTCTTATACACATCTCCGAGCCCACGAGACC
+
BBBBCFCBCCAAGGGGGGGGGGGHFGHGGHHGHHHHHGHHHHHHHHHGGGBBBEFBHHHHHHHHHGHGHGGEEGHGGEGGFFGHHHHHHHGHHHHGGHFFGHFHHHHHHHHHHHGGGGGHHHHHHHHHFHFHHHGGGGGGGGHGGCDGGG
@M02034:409:000000000-BFKT7:1:1113:17610:14344 1:N:0:26
AAAGTCGAGGTGCCTAAAGTGGCAACCCAGACTGAGGAGCATGTTGGTGGTGTAGAGCTTCCTGTAGCCGCATGGCGTTCGTACTTAAATATGGAACTAACCATTCCAATTTTCGCTGTCTCTTATACACATCTCCGAGCCCACGAGAC
+
CCCCCFCCCCABGGGGGGGGGGGHHHHGGHHGHGHHGG?CCFHHHHHGGGEFFGHGHHHHHHHHHHHHHGGEEGHFGEEGGFHHHHHGHHHHHHFFFHHHHHHHHHHGHGGHHHGGGGEFHHHHHHHHHGHHHHHGG?GGGGHGGFGFG
@M02034:409:000000000-BFKT7:1:1113:5192:14345 1:N:0:26
AAAGTCGAGGTGCCTAAAGTGGCAACCCAGACTAGGCTGGATGTTGGTGGTGTAGAGCTTCCTGTAGCCGCATGGCGTTCGTACTTAAATATGGAACTAACCATTCCAATTTTCGCTGTCTCTTATACACATCTCCGAGCCCACGAGACC
+
CCCBBFCCCCBBGGGGGGGGGGGHHGHGGHHGHHHHGHHGFGHHHHGGGGGFFDGDGHHHHHHHHHHFHGGFGGHHGEGGGGHHHHHHHHGFGHFBFHGFFFBHHHGGHHHHHGGGGGDFHHHFFHHBHHFHHHHED/CBDGHGGGGGGE
@M02034:409:000000000-BFKT7:1:1113:13122:14346 1:N:0:26
AAAGTCGAGGTGCCTAAAGTGGCAACCCAGACTAGGAAGAATGTTGGTGGTGTAGAGCTTCCTGTAGCCGCATGGCGTTCGTACTTAAATATGGAACTAACCATTCCAATTTTCGCTGTCTCTTATACACATCTCCGAGCCCACGAGACC
+
A3>?AFABBBAAFGGGGGGGGBFCHHFFGDEGHGHHGFAFGGGHHF2EFD1BBAFFGFHGHFHFFHHHHGEEFFHHGEGFEEHHHHGGHHGGHHHHGHHHGHHFHHHFFHHHHHGGGGEFHEFHEHHGGHGCHHHFECCGCGGGGGGDDF
@M02034:409:000000000-BFKT7:1:1113:11293:14361 1:N:0:26
AAAGTCGAGGTGCCTAAAGTGGCAACCCAGACTACGAAGGGTGTTGGTGGTGTAGAGCTTCCTGTAGCCGCATGGCGTTCGTACTTAAATATGGAACTAACCATTCCAATTTTCGCTGTCTCTTATACACATTCCGAGCCCACGAGACCG
+
BBCCAFCBCBBCGGGGGGGFGFGGHHHGGHHGHHHFEGFGGGGGGHHGGGEFFFHHHHHHHHHHHHHHHGGFGGHHGGGGGGHHHHHHHHGHHHHHHHHGGHFHHHHHHHHHHHGGGGFFHHHHHHHFFFHHHGGGGGGGGHGGDGGGGF
@M02034:409:000000000-BFKT7:1:1113:19859:14365 1:N:0:26
AAAGTCGAGGTGCCTAAAGTGGCAACCCAGACTGTGAATTTTGTTGGTGGTGTAGAGCTTCCTGTAGCCGCATG
+
BBBBAFAADBAAGGGGFFFFGGGHHHHGGHHGHHHFHB555FGHCG2A2ABAA3D5A53B5BBAA555BEEAEE
@M02034:409:000000000-BFKT7:1:1113:2977:14366 1:N:0:26
AAAGTCGAGGTGCCTAAAGTGGCAACCCAGACTGTTTCTCCTGTT
+
ABBBAF3ABBBAGGGGFGGGGGGHHHHGGGHCHFAF5AE55B3G5
@M02034:409:000000000-BFKT7:1:1113:3000:14367 1:N:0:26
AAAGTCGAGGTGCCTAAAGTGGCAACCCAGACTGTTTCTCCTGTTGGTGGTGTAGAGCTTCCTGTAGCCGCATGGCGTTCGTACTTAAATATGGAACTAACCATTCCAATTTTCGCTGTCTCTTATACACATCTCCGAGCCCACGAGACC
+
?ABBBFBBBBABGFFGGGGGGGGHHHHGGHHGHHFHHHHHHFHHHEFFGDEFG3GGHFHHGHHHHFHHHGGEFDHFGEGGGGGHHHHFGHHFHHGFGFHHHHGHHHHGHHHHHFEGGGFHHHHHHHHHGHGFFHFFGGGGGGGG@DCGGG
@M02034:409:000000000-BFKT7:1:1113:12644:14368 1:N:0:26
AAAGTCGAGGTGCCTAAAGTGGCAACCCAGACTTATACTAGTGTTGGTGGTGTAGAGCTTCCTGTAGCCGCATGGCGTTCGTACTTAAATATGGAACTAACCATTCCAATTTTCGCTGTCTCTTATACACATCTCCGAGCCCACGAGACC
+
BBBBBFAADBBBGGGGGGGGGGGHHHHGGHHGHHHHGHHHHHGHHHHGGGFFFFGGHHHHHHHHHGHHHGGEGGGHGEFGFFGHHHHHHHHHHHFGHHHHHGGGGHHHFHHHHHFGGGGGHHGHHHHHHHHHHHFGG?GGGGHGGGGGGF
@M02034:409:000000000-BFKT7:1:1113:15435:14370 1:N:0:26
AAAGTCGAGGTGCCTAAAGTGGCAACCCAGACTAATGAGCCTGTTGGTGGTGTAGAGCTTCCTGTAGCCGCATGGCGTTCGTACTTAAATATGGAACTAACCATTCCAATTTTCGCTGTCTCTTATACACATCTCCGAGCCCACGAGACC
+
A3AAADAABBAAGGGGGGGFFGGHGHHGGGGGHFFGHHFGHHHFHHHEFGAFHFFFHHHHHHGHHHHHHGGEGGHHGGFFGEFEFFGFHHHHHHHFFHFFHGHHHGFFGHHHEGEEGGGHFFHHFGEGFGHHHHFGG//<DGHGC/@AA<
@M02034:409:000000000-BFKT7:1:1113:18794:14374 1:N:0:26
AAAGTCGAGGTGCCTAAAGTGGCAACCCAGACTTGTCTTAGGGTTGGTGGTGTAGAGCTTCCTGTAGCCGCATGGCGTTCGTACTTAAATATGGAACTAACCATTCCAATTTTCGCTGTCTCTTATACACATCTCCGAGCCCACGAGACC
+
CCCCCFCBCCCCGGGGGGGGGGGHHHHGGHFFHHGGFGHFHBGHFFAAFEEFAFGD5DFGFHHHHGEDGGF@EGHEEEEGGGGHHHH@GGHHH3@3FGHHHHDGGGHDFGGFHF/<EAEGHHGH4F?GGHFHHFFGGG/DGGHGG/CGFG
@M02034:409:000000000-BFKT7:1:1113:15430:14387 1:N:0:26
AAAGTCGAGGTGCCTAAAGTGGCAACCCAGACTAATGAGCCTGTTGGTGGTGTAGAGCTTCCTGTAGCCGCATGGCGTTCGTACTTAAATATGGAACTAACCATTCCAATTTTCGCTGTCTCTTATACACATCTCCGAGCCCACGAGACC
+
CCCCCFCCCCCCGGGGGGGGGGGHHHHGGHHGHHHHHHFHHHHHHHGGGGEFGGHHHHHHHHHHHHHHHGGEEGHHGGGGGGFHHHHHHGGHHHHHFHHHHGHHHHHGHGHHHHGGGGGGHGHHHHGHHHHHHHHGGGGGGGHGGGGGGG
@M02034:409:000000000-BFKT7:1:1113:20290:14394 1:N:0:26
AAAGTCGAGGTGCCTAAAGTGGCAACCCAGACTCAGCCTCCGGTTGGTGGTGTGAGCTTCCTGTAGCCGCATGGCGTTCGTACTTAAATATGGAACTAACCATTCCAATTTTCGCTGTCTCTTATACACATCTCCGAGCCCACGAGACCG
+
CBCCCFCCCCBCGGGGGGGGGGGHHHHGGHHGHHHHHHHHHGGGGGGGGGFFGGFGGHHHHHHHHHHHEEGGGHFGEGGGFFHHHHHHHHHHHGHGHHHHHHHHHGHFHHHHHFEEF?FGHHHHHHFHHGHHHHHGGGGGGHGGGGGGGG
@M02034:409:000000000-BFKT7:1:1113:28501:14394 1:N:0:26
AAAGTCGAGGTGCCTAAAGTGGCAACCCAGACTCCTAAGTCGGTTGGTGGTGTAGAGCTTCCTGTAGCCGCATGGCGTTCGTACTTAAATATGGAACTAACCATTCCAATTTTCGCTGTCTCTTATACACATCTCCGAGCCCACGAGACC
+
AAAABFBBBBBBGGGGGGGGGGFFHHHGGHHGHHHHHHGHHGGGGGGFGGAFFGGGHHHHHHHHHHHHHGGEEGHHGFGFFFFHHHEFHHFFHHFHFFHHHHHHHHHGHHHHHHGGGGGFHGHGFHHHGFHHHHHGFCGGGFHGGCGGDC
@M02034:409:000000000-BFKT7:1:1113:4638:14396 1:N:0:26
AAAGTCGAGGTGCCTAAAGTGGCAACCCAGACTCCGACGCATGTTG
+
ACCCBFBCCCBBGGGGGGGGGGGHHHHGGHH233AA222A0BEHFH
@M02034:409:000000000-BFKT7:1:1113:23335:14399 1:N:0:26
AAAGTCGAGGTGCCTAAAGTGGCAACCCAGACTCCTCTTGCTGTTGGTGGTGTAGAGCTTCCTGTAGCCGCATGGCGTTCGTACTTAAATATGGAACTAACCATTCCAATTTTCCGCTGTCTCTTATACACATCTCCGAGCCCACGAGAC
+
CCCCCFCCCCBCGGGGGGGGGGGHHHHGGHHGHHHHHHHHGHHHGHEEEEGFFDGGHGHHHHHHHHHGHFGEEGHFEEGGEEGHHHHHHHHHGHBFHHHHFFFGHHHFFGHHH4B?<AFGHGHHHBHHHFFFHFH3FFGGGGGHGGCGGA
@M02034:409:000000000-BFKT7:1:1113:6709:14403 1:N:0:26
AAAGTCGAGGTGCCTAAAGTGGCAACCCAGACTCCGGATCCTGTTGGTGGTGTAGAGCTTCCTGTAGCCGCATGGCGTTCGTACTTAAATATGGAACTAACCATTCCAATTTTCGCTGTCTCTTATACACATCTCCGAGCCCACGAGACC
+
BBBAAFBBBBAAEGGGGGGFGFFFHDHFFFEGHHHGGAEGFFHFHGHGGGEFHGHFHHHHFGHFGFHBGGFGGGHHEEEEFFHHGFF33F4GHHDGGFGGGAEGHFBDGFHHHHGFGFGFHHHFHHFHFFFGGF3DC/CCCEEFGGGG?F
@M02034:409:000000000-BFKT7:1:1113:3448:14414 1:N:0:26
AAAGTCGAGGTGCCTAAAGTGGCAACCCAGACTATTATTGCTGTTGGTGGTGTAGAGCTTCCTGTAGCCGCATGGCGTTCGTACTTAAATATGGAACTAACCATTCCAATTTTCGCTGTCTCTTATACACATCTCCGAGCCCACGAGACC
+
BCBCBFCCCCABGGGGGGFGGGGGHHHGGHHFHGHHCHHHGHHHBHFEAAEAA3F555BE5FGHHFFBDFG?FEF1EB0BE12?A4EFDDEFEG33FEFF3?@FGDHEDGHGF4EEGE<3BGFHEHHFE3?FHFHB?/BF>FGEC?@DGF
@M02034:409:000000000-BFKT7:1:1113:2465:14418 1:N:0:26
AAAGTCGAGGTGCCTAAAGTGGCAACCCAGACTCATCATAGGGTTGGTGGTGTAGAGCTTCCTGTAGCCGCATGGCGTTCGT
+
CBCCCFBADBBCGGGGGGGGGGGHHHHGGH223B3D55DAF3BEAEGG21BAA3D555AA5BF5A5F53BE@EEE1>B/B1?
@M02034:409:000000000-BFKT7:1:1113:17477:14418 1:N:0:26
AAAGTCGAGGTGCCTAAAGTGGCAACCCAGACTCCGAATGAGGTTGGTGGTGTAGAGCTTCCTGTAGCCGCATGGCGTTCGTACTTAAATATGGAACTAACCATTCCAATTTTCGCTGTCTCTTATACACATCTCCG
+
AAAAAFB33>A>FGGGGGGFFFGFHHHGGHFGH3CE2AFG3FGGFG?E1?EE13A5ADGEEGG5FFFBAFGEFFF1>?EFE1BF1BE@3F4FFFF3EGGC3FFG3BF4FGGFBB/<EE?FFDG?DG2F?GDGHE11<
@M02034:409:000000000-BFKT7:1:1113:29378:14419 1:N:0:26
AAAGTCGAGGTGCCTAAAGTGGCAACCCAGACTCATAATAGGGTGGGTGGTGTAGAGCTTCCTGTAGCCGCATGGCGTTCGTACTTAAATATGGTACTAA
+
A1AA>FA?D1>>FBGGF1F3BFAFBABEEAGF11FFGHHGHHG0/AE/AEA/AAF2E1ABBFFFB2D21?>/EEFCE>//?A0>FF211BD2@F2B2FBF
@M02034:409:000000000-BFKT7:1:1113:26553:14424 1:N:0:26
AAAGTCGAGGTGCCTAAAGTGGCAACCCAGACTAAGAAGCAGGTTGGTGGTGTAGAGCTTCCTGTAGCCGCATGGCGTTCGTACTTAAATATGGAACTAACCATTCCAATTTTCGCTGTCTCTTATACACATCTCCGAGCCCACGAGACC
+
BBBBBFBBBBBBGGGGFGGGGGGHGHHGGHHFHF3B35FEF3GHF22BAEEFA3G55FGHDGHHH5GBFEG0FEH1EBEFFE?FGGHHGFHDGGEDGFHHFHFHFEGEHHFHHHGGGGEHHFFHHHGFHHHHHHGGGCGGGFEA@@/CDF
@M02034:409:000000000-BFKT7:1:1113:23352:14425 1:N:0:26
AAAGTCGAGGTGCCTAAAGTGGCAACCCAGACTCGGCGTTAGGTTGGTGGTGTAGAGCTTCCTGTAGCCGCATGGCGTTCGTACTTAAATATGGAACTAACCATTCCAATTTTCGCTGTCTCTTATACACATCTCCGAGCCCACGAGACC
+
CCCBCFCCCBABFGGGGGGGGGGHHHHGGGEGHHDFEEEEEFHHHH?FGGEFABGEGGFHBGHHGEE5GEG@EGHHGGEGEGFEEHGGHHFGFG3BGFHHHHFHGHHHHFGHHHGGGGGGHHHBGHHFFGGHHHHHD/DFGGHGGCFA.F
@M02034:409:000000000-BFKT7:1:1113:21970:14427 1:N:0:26
AAAGTCGAGGTGCCTAAAGTGGCAACCCAGACTCCTCCTTTTGTTGGTGGTGTAGAGCTTCCTGTAGCCGCATGGCGTTCGTACTTAAATATGGAACTAACCATTCCAATTTTCGCTGTCTCTTATACACATCTCCGAGCCCACGAGACC
+
AAABAFBBBDAAGGGFGGGGGGGHHHHGGHHGHHHHHHGFFHHHHHEEFGEFFFGFHHHHHHHHHHHHHEGGGGGHGFGGGGHHHHHHHHHHHGHGFHFHHHGHHHHGHFHHHFGFGFFGHGHHHHHHFFHEHGHFGGGGCGEGCCCDDC
@M02034:409:000000000-BFKT7:1:1113:29360:14428 1:N:0:26
AAAGTCGAGGTGCCTAAAGTGGCAACCCAGACTCATAATAGGGTTGGTGGTGTAGAGCTTCCTGTAGCCGCATGGCGTTCGTACTTAAATATGGAACTAACCATTCCAATTTTCGCTGTCTCTTATACACATCTCCGAGCCCACGAGACC
+
BBBBAFBBBBBBGGGGGGGGGGGHHHHGGHGFGHHHHHHHHHGFGFGGGGEBBFHGHGHHHHHHGHHHHGGGGGHHGGGGGGHHHHHHHHHHHHFHHHGHHHFHGHHFHGHHHGGGGGGGHHHHHHHHGGGHHHHHGCCFGGHGGFGGGG
@M02034:409:000000000-BFKT7:1:1113:23815:14431 1:N:0:26
AAAGTCGAGGTGCCTAAAGTGGCAACCCAGACTGGGCGGGCGGTTGGTGGTGTAGAGCTTCCTGTAGCCGCATGGCGTTCGTACTTAAATATGGAACTAACCATTCCAATTTTCGCTGTCTCTTATACACATCTCCGAGCCCACGAGACC
+
CBCCBFCCBBAAGGGGGGGFGGGHHGHGGHHGHHHHHGCEGGGGGEGGGGEFFFHHHHHGGHHHHFHGHGGBDFHGGFGGDDFHHHFGHHHHHHBGHHHHHGFHHHFHHHHHHHGGGGAGFFHHHHHDGHHHHGFDDCG??EHGGGGGGE
@M02034:409:000000000-BFKT7:1:1113:24521:14438 1:N:0:26
AAAGTCGAGGTGCCTAAAGTGGCAACCCAGACTAAGAATGAGGTTGGTGGTGTAGAGCTTCCTGTAGCCGCATGGCGTTCGTACTTAAATATGGAACTAACCATTCCAATTTTCGCTGTCTCTTATACACATCTCCGAGCCCACGAGACC
+
BBCCCFBCCCABGGGGGGGGGGGGHHHGGHHGHHHGGHHHHHHHHHGGGGEBBEGBHHHHHHHHHHHGHGGEFGHFGEGGGEFHHHHGHGFGHHFHGHHHHHFHHHHGHGFHHHGGGGEHFHHHGEHHGCGHHHHFECDFGGHGGGGGGF
@M02034:409:000000000-BFKT7:1:1113:10561:14452 1:N:0:26
AAAGTCGAGGTGCCTAAAGTGGCAACCCAGACTACTACTCCTGTTGGTGGTGTAGAGCTTCCTGTAGCCGCATGGCGTTCGTACTTAAATATGGAACTAACCATTCCAATTTTTCGCTGTCTCTTATACACATCTCCGAGCCCACGAGAC
+
BBBABFBBBBABBGGGGGGGGGGBCEFGGHAFHHGGHFHHHH3GHHGEFDBBF3FFFFGHHFHGHHHGHGGAEFHHGEGFFEFHGHFFHFFGHHFEFGHFHHFHHHHFFGGHFHCEAFGGGHFGHGHHFFHHHFFGDDC?/<CGC@D/A<
@M02034:409:000000000-BFKT7:1:1113:12566:14452 1:N:0:26
AAAGTCGAGGTGCCTAAAGTGGCAACCCAGACTGATAGGCCGGTTGGTGGTGTAGAGCTTCCTGTAGCCGCATGGCGTTCGTACTTAAATATGGAACTAACCATTCCAATTTTCGCTGTCTCTTATACACATCTCCGAGCCCACGAGACC
+
BABCAFCCCCCCGGGGGGGGGGGHHHHGGHHGHHHHHHHHHGGEFGGGGGEFGHHHHHHHHHHHHHHGHGGGGGHGGEGGGGHHHHHHHHHHHHHGHHGGGHGHHHGHHHHHHHGGGGGGHHHHGHHHHHHHHHHGGCCCGGHGGGGGGG
@M02034:409:000000000-BFKT7:1:1113:21856:14452 1:N:0:26
AAAGTCGAGGTGCCTAAAGTGGCAACCCAGACTTATGGGGGTGTTGGTGGTGTAGAGCTTCCTGTAGCCGCATGGCGTTCGTACTTAAATATGGAACTAACCATTCCAATTTTCGCTGTCTCTTATACACATCTCCGAGCCCACGAGACC
+
B@ABBFBBBBAAGGGGGGGFGGGHHHHGGHHGHHHHHHHGGGGGGHEGGD1AFDHGGHHHFHHHHHHGFGGEEFG1EEFFGGHHHHHFHHGHHF3?GGHHHGBHFHFHHHHHHHGGGGDFGHHHHHHGHHHHHHFBGGGGGGEFGGGGGC
@M02034:409:000000000-BFKT7:1:1113:15718:14459 1:N:0:26
AAAGTCGAGGTGCCTAAAGTGGCAACCCAGACTGGGAGGGATGTTGGTGGTGTAGAGCTTCCTGTAGCCGCATGGCGTTCGTACTTAAATATGGAACTAACCATTCCAATTTTCGCTGTCTTTATACACATCTCCGAGCCCACGAGACCG
+
CBCCCFCCCCAAGGGGGGGGGGGHHHHGGHGGHHHHBFGGEHGHHHHEFGEFFGHHHHHHHHHHHHHHHGGEFGHHGGGGGGHHHHHGHHHHHHGFFHHHHHHHHHHHEGHHHHGGGGGHHHHHHGHHHHGGHHHGGGGGGHGGGGGGGC
@M02034:409:000000000-BFKT7:1:1113:5054:14460 1:N:0:26
AAAGTCGAGGTGCCTAAAGTGGCAACCCAGACTACGTCGATTGTTGGTGGTGTAGAGCTTCCTGTAGCCGCATGGCGTTCGTACTTAAATATGGAACTAACCATTCCAATTTTCGCTGTCTCTTATACACATCTCCGAGCCCACGAGACC
+
BABBBFAA?DAAFGFG4GGFFGGHHHHFF2CFHCGGFFFGGHCHHH2BF11AFFGFHFHHFHHHHEGBGFGEEGHHGGGGGGHEHHDGHHBGHEGBGFFCFGBGHGBF4BFGHH/EAEEB3FGHEFHHDGHHHHHEDC/B@FHGCF/<AE
@M02034:409:000000000-BFKT7:1:1113:17219:14466 1:N:0:26
AAAGTCGAGGTGCCTAAAGTGGCAACCCAGACTTGGCAGAGGGGTGGT
+
CCCCCFCCCCABGGGGGGGGGGGHHHHGGHHGHFD3F3BAGF22BE0A
@M02034:409:000000000-BFKT7:1:1113:19100:14468 1:N:0:26
AAAGTCGGGTGCCTAAAGTGGCAACCCAGACTGGGGGGTGGGTTGGTGGTGTAGAGCTTCCTGTAGCCGCATGGCGTTCGTACTTAAATATGGAACTAACCATTCCAATTTTCGCTGTCTCTTATACACATCTCCGAGCCCACGAGACCG
+
CCCCBFCCCCCCGGGGGGFGGGHHHHGGHHGHHHHGGGEBGGCFGG?FDCFHFHGGGFHHHHHHHHHHFDFGGHGGDGGGDHGHHHHHHHHHHHHGHHHHHHHHHHFFGGGGFGGGGDFGGGGGGGGGGGGGGGFGGFFFFFFFFFFFFF
@M02034:409:000000000-BFKT7:1:1113:19698:14473 1:N:0:26
AAAGTCGAGGTGCCTAAAGTGGCAACCCAGACTAGGGCTCGGGTTGGTGGTGTAGAGCTTCCTGTAGCCGCATGGCGTTCGTACTTAAATATGGAACTAACCATTCCAATTTTCGCTGTCTCTTATACACATCTCCG
+
AAAB3DABBDAAGBGAFFDGFGGHHGHGGHECH33A22BF?2A2FEAA1BEFBEFHDGFGDBGHGGGBFFGEDEHGGGCGG1FHGHFFGHFBGFF?3?BCFGEHGGHHGHF4GGCA/C<2D33FFDFB?FFHFFDGD
@M02034:409:000000000-BFKT7:1:1113:8210:14476 1:N:0:26
AAAATCGAGGTGCCTAAAGTGGCAACCCAGACTTCTGATTTTGTTGGTGGTGTAGAGCTTCCTGTAGCCGCATGGCGTTCGTACTTAAATATGGAACTAACCATTCCAATTTTCGCTGTCTCTTATACACATCTCCGAGCCCACGAGACC
+
A?A1>FAFAD>AFGGGGGGFGFGGGCGEBGCFHHHHHGGHHHHHEA/AEAEFGHHE1FGHHHHHFDGGHGGGEFHHGGGGGGGHHHFGHHGHHGHBEFG1FGHGHHHHHHHEHHGGGGEHFGHHHHFFFG1BCGGHG?/@@FFE//<AAF
@M02034:409:000000000-BFKT7:1:1113:23137:14477 1:N:0:26
AAAGTCGAGGTGCCTAAAGTGGCAACCCAGATGGTGGTGTAGAGCTTCCTGTAGCCGCATGGCGTTCGTACTTAAATATGGAACTAACCATTCCAATTTTCGCTGTCTCTTATACACATCTCCGAGCCCACGAGACCGTACTAGATCTCG
+
CCCCCFBCCCBCGGGGGGGGGGGHHHHGGHFHHHFFEEFHHHHHHHHHHHHHHHHHGGGGGHGGGGGGGHHHHGHHHHHHHFHHHHHHHHHHHHGGGHHHHGGGGEHHHHHHHHHGHFHGHHHEEGGGGHGGCFFGGGGGGHHHHHHHHF
@M02034:409:000000000-BFKT7:1:1113:5076:14479 1:N:0:26
AAAGTCGAGGTGCCTAAAGTGGCAACCCAGACTAGGAGTGGGGTTGGTGGTGTAGAGCTTCCTGTAGCCGCATGGCGTTCGTACTTAAATATGGAACTAACCATTCCAATTTTCGCTGTCTCTTATACACATCTCCGAGCCCACGAGACC
+
ABBBBFBBBBABGGGGGGGGGGGHHHHGGCFGHHHHFHBFCGGGGGGGFG1ABBGGGGHHHHHHFHGGHGGEGGHGGGGGFFHHHHFFFGHHHHHHGGFFHHFHHHHGHHHHHHGGFGFDBDHHHHHGGHGHHHHBFFGGGGHGGGGGFF
@M02034:409:000000000-BFKT7:1:1113:19385:14490 1:N:0:26
AAAGTCGAGGTGCCTAAAGTGGCAACCCAGACTGGTTTGGGGGTTGGTGGTGTAGAGCTTCCTGTAGCCGCATGGCGTTCGTACTTAAATATGGAACTAACCATTCCAATTTTCGCTGTCTCTTATACACATCTCCGAGCCCACGAGAC
+
BBBBBFB@DBAAGGGDGGGFFGGGGGHGDH2FHFEFGGEDEEEEEEG1FEBAFGFHHHHHGHHGHHHFHGG@EEHHGFGFGEFHGHFBFHGHHGHHHEHFHHGHHGHEFGHHHGGFGGGDGEHHHHHFDFHHGHHD?@D@GFHG-C-DD
@M02034:409:000000000-BFKT7:1:1113:8229:14491 1:N:0:26
AAAGTCGAGGTGCCTAAAGTGGCAACCCAGACTAAGAAGAAGGTTGGTGGTGTAGAGCTTCCTGTAGCCGCATGGCGTTCGTACTTAAATATGGAACTAACCATTCCAATTTTCGCTGTCTCTTATACACATCTCCGAGCCCACGAGAC
+
>AAA>DAABB?ACFGGGGFGGGGHHHHGGHGFHHFGHGHHHHHBFGGEFEABAEGFHHHHHHHHFHHFFEG0EFHFGGGGGEHHHHHGGHHHFHHFGGFEF0BGHBFGHHGHHHEEGGFDH?FHFHED32?GHHF2CCB@/FFGC/>DD
@M02034:409:000000000-BFKT7:1:1113:11348:14498 1:N:0:26
AAAGTCGAGGTGCCTAAAGTGGCAACCCAGACTATT
+
CCCCCFCBCBCBGGGGGGGGGGGHHHHGGHHGH355
@M02034:409:000000000-BFKT7:1:1113:14700:14502 1:N:0:26
AAAGTCGAGGTGCCTAAAGTGGCAACCCAGACTGGGTAGCTGGTTGGTGGTGTAGAGCTTCCTGTAGCCGCATGGCGTTCGTACTTAAATATGGAACTAACCATTCCAATTTTCGCTGTCTCTTATACACATCTCCGAGCCCACGAGACC
+
BBBBBFBBBBAABGGGGGFDGGGCFHHEGHFGHHHHEFDHHHHHHGEEGG1BBBGFHHHHHHHGHGHFHGGEGGHHGGGGGGFGHHHHHHFGHHEFFHHHHHHGHHHHGHHHHHGGGGEDGFHHHHHGHHGBBBGHDDGGCGGA<@DGDE
@M02034:409:000000000-BFKT7:1:1113:10524:14508 1:N:0:26
AAAGTCGAGGTGCCTAAAGTGGCAACCCAGACTAAGAAGAATGTTGGTGGTGTAGAGCTTCCTGTAGCCGCATGGCGTTCGTACTTAAATATGGAACTAACCATTCCAATTTTCGCTGTCTCTTATACACATCTCCGAGCCCACGAGACC
+
BBBBBFBBBBBBGGGGGGGGGGGGFHHGGHHGHGHGFGHHHHHHHHHGGGEBFBGDGHHHHFHHGGHEHGGEEGHGGGGGGGGHHHHFHHGGHHBFFGHHFHHFHHFFBGHHHGEGGGGHHGHHHHFFBFGFFHFDD@??@FHGGGGGG?
@M02034:409:000000000-BFKT7:1:1113:15789:14509 1:N:0:26
AAAGTCGAGGTGCCTAAAGTGGCAACCCAGACTTAGTAGTTTGTTGGTGGTGTAGAGCTTCCTGTAGCCGCATGGCGTTCGTACTTAAATATGGAACTAACCATTCCAATTTTCGCTGTCTCTTATACACATCTCCGAGCCCACGAGACC
+
AABBAFBADB>AGGGGGGGGGGGHCHHGGHGGHHGD5DG55DGHHHAEECEFAAGGHHHHFGHGH5F5GGFAEFCE?EFGCEEEGFHG3EGFHFBB3FFH3F3GGFFE4FGHHFGGGGGHFHFFBGHBFHHFHFHFGCCGG//E?/>C?F
@M02034:409:000000000-BFKT7:1:1113:8235:14510 1:N:0:26
AAAGTCGAGGTGCCTAAAGTGGCAACCCAGACTAAGGA
+
CCCCCFCCCCABGGGGGGGGGGGHHHHGGGHGH33B3B
@M02034:409:000000000-BFKT7:1:1113:11333:14510 1:N:0:26
AAAGTCGAGGTGCCTAAAGTGGCAACCCAGACTCTTATTGATGTTGGTGGTGTAGAGCTTCCTGTAGCCGCATGGCGTTCGTACTTAAATATGGAACTAACCATTCCAATTTTCGCTGTCTCTTATACACATCTCCGAGCCCACGAGACC
+
BBBBBFBBBBABGGGGGGGGGGGHHHHGGHEFHHGHHGHHHHHHHHHGGGEFGGHHHHHHHHHHHHHHHGGGGGHHGEGGEAGHEHHFHHHHHHGHGHHHHHHHHHHFHHHHHHGGGGGGGHHHHHHFHHHHHGFFGFFGGGHGGGGGGG
@M02034:409:000000000-BFKT7:1:1113:28261:14511 1:N:0:26
AAAGTCGAGGTGCCTAAAGTGGCAACTCAGACTGTGGTGTTTGTTGGTGGTGTAGAGCTTCCTGTAGCCGCATGGCGTTCGTACTTAAATATGGAACTAACCATTCCAATTTTCGCTGTCTCTTATACACATCTCCGAGCCCA
+
1>1>>3>AAD>ABFGDGGGGGF001FE11E11AFFAB0AFEFHFGHEEFC/BB1GFF11GG1FF1BEBBEAAEEFBEBE?EB0>GFB1BGB2FF11FCGGGCHGBFFB2GHFFBE?EGED2F>21FFBD1FGB1F1?/B<//?
@M02034:409:000000000-BFKT7:1:1113:4599:14513 1:N:0:26
AAAGTCGAGGTGCCTAAAGTGGCAACCCAGACTCCTCCTACTGTTGGTGGTGTAGAGCTTCCTGTAGCCGCATGGCGTTCGTACTTAAATATGGAACTAACCATTCCAATTTTCGCTGTCTCTTATACACATCTCCGAGCCCACGAGAC
+
AAABAFCCCCABGGGGGGGGGGGHHHHGGHHGHHGHHHHHHHHHHHHEFGEFBFFFHHHHHHHHHGHEHEE@EEHGEBEFFFHHHGFFHHGHHHGFFHE3FGHHFGHHFHHHH4EEGGGFHGHHGHFGFG2GFHFGCCFCGGHFBCCAD
@M02034:409:000000000-BFKT7:1:1113:18377:14514 1:N:0:26
AAAGTCGAGGTGCCTAAAGTGGCAACCCAGACTGCGCGTAGTGTTGGTGGTGTAGAGCTTCCTGTAGCCGCATGGCGTTCGTACTTAAATATGGAACTAACCATTCCAATTTTCGCTGTCTCTTATACACATCTCCGAGCCCACGAGAC
+
CBCCBFCCBCBBGGGGGGGGGGGHHHHGGHHGH332AAEAAAFGFHCAF?EFFFGD55GHBFHHDFGDGEG>EFHFG>EFGFHECGGGHHHHH33BFGHHFHBGFGFFDGHHHGEDGDCGHHHHFHFFHHHFHHG<??@C@/FCC??<E
@M02034:409:000000000-BFKT7:1:1113:11363:14516 1:N:0:26
AAAGTCGAGGTGCCTAAAGTGGCAACCCAGACTAAGAATGAGGTTGGTGGTGTAGAGCTTCCTGTAGCCGCATGGCGTTCGTACTTAAATATGGAACTAACCATTCCAATTTTCGCTGTCTCTTATACACATCTCCGAGCCCACGAGACC
+
BBBBBFBBBBBBGGGGGGGGGGGHHHHGGHHGHHCC3DFF3GHHHHGGFFEFGFHBGHHHFGHHHHHGHGGEEGHFFEEGGFFHGGHHHHGHHHFBGHHHFFBGHHHFHHHHHFGGGGFHHHHFGHHHFBGHHHHGG/CCCGGGG<@EGG
@M02034:409:000000000-BFKT7:1:1113:10464:14525 1:N:0:26
AAAGTCGAGGTGCCTAAAGTGGCAACCCAGACTGGGGTGTAGGTTGGTGGTGTAGAGCTTCCTGTAGCCGCATGGCGTTCGTACTTAAATATGGAACTAACCATTCCAATTTTCGCTGTCTCTTATACACATCTCCGAGCCCACGAGACC
+
BAABBFBBBBBAGGGGGGGGGGGHHHHGGHHGHHHHGBFFHHHHHHGGGGGFGGHGHGHHHHHHHHHHHGGGGGHHGGGGGGHHHHHEHHGHHHFHHHHGHHGHHHGFHHHHHHGGGGGGHHHHHHHHFGHHHHFFDCGCCGHGGGGGGF
@M02034:409:000000000-BFKT7:1:1113:2588:14526 1:N:0:26
AAAGTCGAGGTGCCTAAAGTGGCAACCCAGACTGAGTCGGAGGTTGGTGGTGTAGAGCTTCCTGTAGCCGCATGGCGTTCGTACTTAAATATGGAACTAACCATTCCAATTTTCGCTGTCTCTTATACACATCTCCGAGCCCACGAGACC
+
BBBBBFABBBAAGGGGGGGGGGGHHHHGGHGGHHHHHC2E222EFHEE1EEF1BFAAFBGBGHGGGB@FEF0EEECEECGGGFECGG3FGG4?333BFHHCE3GEFHGGGHHHDE?E?B2F?FGFF?3BFBFB22FE@/<A<FFF/?DDE
@M02034:409:000000000-BFKT7:1:1113:13723:14528 1:N:0:26
AAAGTCGAGGTGCCTAAAGTGGCAACCCAGACTAAGAAGTAGGTTGGTGGTGTAGAGCTTCCTGTAGCCGCATGGCGTTCGTACTTAAATATGGAACTACCATTCCAATTTTCGCTGTCTCTTATACACATCTCCGAGCCCACGAGACCG
+
CCCCCFABCDBCGGGGGGGGGGGHHGHGGGHDHH33BAF5DFGHFGEEFEEFGFHBGFDGGHHHGHBBHGG0EEFGGEEG?EGEEHHFHHHHHG3BFEHHFCGHHG44FFHHHECEF/GHHHHFHFF?FDFHFGHGGC@DGHGG?//?FC
@M02034:409:000000000-BFKT7:1:1113:8971:14530 1:N:0:26
AAAGTCGAGGTGCCTAAAGTGGCAACCCAGACTGCG
+
CCCCBFCCCCBCGGGGGGGGGGGHHHHGGHHGHH3B
@M02034:409:000000000-BFKT7:1:1113:12875:14534 1:N:0:26
AAAGTCGAGGTGCCTAAAGTGGCAACCCAGACTGCGTTGCCGGTTGGTGGTGTAGAGCTTCCTGTAGCCGCATGGCGTTCGTACTTAAATATGGAACTAACCATTCCAATTTTCGCTGTCTCTTATACACATCTCCGAGCCCACGAGACC
+
BBABAFBBDBAAGFGFCFFFGGGGHFHGGHDFGGFEEFGGHGGGGGGGGGABBFHGHHHGDGHHHFHGHGFEGEHGGFGGFEGHHHGFHHGHGBFDGHHGHHGGGHHGHHHHHHGGGDBGHHFHHEDFFGGGHHHHC@DFFGHGFGGGGE
@M02034:409:000000000-BFKT7:1:1113:2266:14541 1:N:0:26
AAAGTCGAGGTGCCTAAAGTGGCAACCCAGACTAAGGGTGCGGTTGGTGGTGTAGAGCTTCCTGTAGCCGCATGGCGTTCGTACTTAAATATGGAACTAACCATTCCAATTTTCGCTGTCTCTT
+
CCCCCFBCCCCCGGGGGGGGGGGHHHHGGHHGH33BFF2B22AEGFGFCEEFAFGGFHFGFHHHHHHFGGGEEGHAFEEFEEBGHHHHHHHFHHDFGFHHFEBGFFHFHGGHHFGDGGDGGHHB
@M02034:409:000000000-BFKT7:1:1113:13735:14541 1:N:0:26
AAAGTCGAGGTGCCTAAAGTGGCAACCCAGACTAAGAAGCAGGTTGGTGGTGTAGAGCTTCCTGTAGCCGCATGGCGTTCGTACTTAAATATGGAACTACCATTCCAATTTT
+
CDCDCFCCCDBCGGGGGGGGGGGHHHHGGHHGH33BFG33F3FGGHGGGGFFGHHHHHHHHHHHHHHHHGGFGGHHGGGGGGHHHHHHHHHHHHHGHHHEGF?G4F4G4GHH
@M02034:409:000000000-BFKT7:1:1113:27149:14542 1:N:0:26
AAAGTCGAGGTGCCTAAAGTGGCAACCCAGACTCCGGCTCCTGTTGGTGGTGTAGAGCTTCCTGTAGCCGCATGGCGTTCGTACTTAAATATGGAACTAACCATTCCAATTTTCGCTGTCTCTTATACACATCTCCGAGCCCACGAGACC
+
CCCCCFCCCCBBGGGGGGGGGGGHHHHGGHHGHHHGGGGGGHHHHHHGGGEFFFHHHHHHHHHHHHHHHGGGGGHHGGGGGGHHHHHHHHHHHHFHHHHHHHHHH4FGFHHHHHGGGGEHHHHHGHHHHHHHGHHHGCGCGGHGGGGGGG
@M02034:409:000000000-BFKT7:1:1113:15824:14542 1:N:0:26
AAAGTCGAGGTGCCTAAAGTGGCACCCAGACTGGTAATGAGGTTGGTGGTGTAGAGCTTCCTGTAGCCGCATGGCGTTCGTACTTAAATATGGAACTAACCATTCCAATTTTCGCTGTCTCTTATACACATCTCCGAGCCCACGAGACCG
+
BBBBAFBBBBBBGGGGGGGGFGGHHGGGHHGHHHFGGHHHHHEFHGEFEBFGHHDGEGHGHHHHHHHHGGGGEHFEEGGGFGHHHHHHHGHHHFHGHHHHHHHHHHHGHHHHHGGFGGGHHHHHHHHHHGHFHHHGGGGGGHGGCFGGGD
@M02034:409:000000000-BFKT7:1:1113:25758:14547 1:N:0:26
AAAGTCGAGGTGCCTAAAGTGGCAACCCAGACTACGCATCATGTTGGTGGTGTAGAGCTTCCTGTAGCCGCATGGCGTTCGTACTTAAATATGGAACTAACCATTCCAATTTTCGCTGTCTCTTATACACATCTCCGAGCCCACGAGACC
+
CCCCCFCBBCAAGGGGGGGGGGGHHHGGGHHGHHHGGEGFHHHHHHHGGG?FGGHHHHHHHGHHHHHHHGGEEFHHGFGEFFHHHHFFHHHHHHFHGHHHHHGHHHHGHHHHHHGGGGFHFHHHGHHGFFHHHHHHG/B@DGHGFGGFGF
@M02034:409:000000000-BFKT7:1:1113:22190:14548 1:N:0:26
AAAGTCGAGGTGCCTAAAGTGGCAACCCAGACTTCTAATGTTGTTGGTGGTGTAGAGCTTCCTGTAGCCGCATGGCGTTCGTACTTAAATATGGAACTAACCATTCCAATTTTCGCTGTCTCTTATACACATCTCCGAGCCCACGAGAC
+
ABBCBFCCCCABGGGGGGGGGGGHHHHGGHHGH55555DD5DFGHHHGGGGFBEHFHHHHHHHHHHHFHGGEFGHFGGGGGGFHHHHHHHHGHHEFHHHHGHGHHHHGHHHHHHGGGGEHHHHHHHHHHHHHHHHFGCGGGGFGGGGGG
@M02034:409:000000000-BFKT7:1:1113:18210:14548 1:N:0:26
AAAGTCGAGGTGCCTAAAGTGGCAACCCAGACTGGTCGTTTTGTTGGTGGTGTAGAGCTTCCTGTAGCCGCATGGCGTTCGTACTTAAATATGGAACTAACCATTCCAATTTTCGCTGTCTCTTATACACATCTCCGAGCCCACGAGACC
+
CCCCBFBBCCABGGGGGGGGGGGHHHHGGHGGHHHFHGGGFFHHGHHEFGGFADGFHFHGGHHHHGHGFGGEGGHFFBEFGGGHHHGGHHGHHHEGHHHGHFHHHHHGHHHHHFGGGGEHHFHHHHHHHHHHHHHGD@GGGGHGGGGGGF
@M02034:409:000000000-BFKT7:1:1113:25268:14550 1:N:0:26
AAAGTCGAGGTGCCTAAAGTGGCAACCCAGACTGTGTCGGAGGTTGGTGGTGTAGAGCTTCCTGTAGCCGCATGGCGTTCGTACTTAAATATGGAACTAACCATTCCAATTTTCGCTGTCTCTTATACACATCTCCGAGCCCACGAGACC
+
BBBBAFABDBABGGGGGGGGGGGHHHHGGHHGHHHHHFGGFGGGHH?FGGFFFFFHHHHHHHHHHGHGHGGEFGHGGGGGFGFHHHFGHHFHHHDFHHHHHHBHHGHHHHHHHHGGGGGGHHHHHHHHFHFGHHFHGCFGGGHG?DGGGG
@M02034:409:000000000-BFKT7:1:1113:14812:14552 1:N:0:26
AAAGTCGAGGTGCCTAAAGTGGCAACCCAGACTT
+
CCCDBFBBCCBBGGGGGGGGGGGHHHHGGHHGH5
@M02034:409:000000000-BFKT7:1:1113:4051:14559 1:N:0:26
AAAGTCGAGGTGCCTAAAGTGGCAACCCAGACTGGGGAGGAGGTTGGTGGTGTAGAGCTTCCTGTAGCCGCATGGCGTTCGTACTTAAATATGGAACTAACCATTCCAATTTTCGCTGTCTCTTATACACATCTCCGAGCCCACGAGACC
+
CCCCCFCCCCBCGGGGGGGGGGGHHHHGGHEGHHHHEFGGFEGEFHGGEGGFFFHGHHHHGHHHHHHHHGGEFGHHGEGGGGHHHHGHHHGHHHGHHHGHHHHHHHHGGGHHHHGGGGGHHHHHHHHHFHFHHHHFGDGG/FHFGFFFGF
@M02034:409:000000000-BFKT7:1:1113:24190:14561 1:N:0:26
AAAGTCGAGGTGCCTAAAGTGGCAACCCAGACTCGGG
+
CCCCBFCCCBBCGGGGGGGGGGGHHHHGGHHGHH2EG
@M02034:409:000000000-BFKT7:1:1113:25990:14569 1:N:0:26
AAAGTCGAGGTGCCTAAAGTGGCAACCCAGACTTTGATGCTTGTTGGTGGTGTAGAGCTTCCTGTAGCCGCATGGCGTTCGTACTTAAATATGGAACTAACCATTCCAATTTTCGCTGTCTCTTATACACATCTCCGAGCCCACGAGAC
+
BCBCCFCCCCBCGGGGGGGGGGGHHHHGGHHGH55B55BD5DFGHHCEGFGFGFGBFGHHGFHHHHHFGGGEEGHFFEGFGEFHHGHHFHHHHHBFFHHHFEGGFFFBFGHHHGEGGGFHHHHHDH4BGBBBCDF?A//BDGHGGGGCF
@M02034:409:000000000-BFKT7:1:1113:21275:14570 1:N:0:26
AAAGTCGAGGTGCCTAAAGTGGCAACCCAGACTACGCAGCCGGTTGGTGGTGTAGAGCTTCCTGTAGCCGCATGGCGTTCGTACTTAAATATGGAACTAACCATTCCAATTTTCGCTGTCTCTTATACACATCTCCGAGCCCACGAGACC
+
BBBBAFBBBDAAGGGGGGGFGGGHHHHGGHDGHGHGEGGGFGFGGGGEFGGFBEFGFHHHFHHGHHHGHDGEGGHFFFGGGGHHHHHHHHHHHHHFHHHGHHHHHHHHGHHHHHGGGGGFFHHHHHFHHHHHHHHHGCGCGGHGGGGGGC
@M02034:409:000000000-BFKT7:1:1113:23143:14570 1:N:0:26
AAAGTCGAGGTGCCTAAAGTGGCAACCCAGACTAAGAATAAGGTTGGTGGTGTAGAGCTTCCTGTAGCCGCATGGCGTTCGTACTTAAATATGGAACTAACCATTCCAATTTTCGCTGTCTCTTATACACATCTCCG
+
A3AAAD3ADD>AGGBEGDGBDFAFFHFGGHHGHFDG3FGFFDBGGCA222EFH3G5FHHHHHHHGHHHGGG>EEHFGEEGFEHGHHGDGHHHHF33FGDBFHHHFFDGBGHHEFEGGGGFHDGH4GFG2BFC11B?<
@M02034:409:000000000-BFKT7:1:1113:4462:14571 1:N:0:26
AAAGTCGAGGTGCCTAAAGTGGCAACCCAGACTTAGAATCAGGTTGGTGGTGTAGAGCTTCCTGTAGCCGCATGGCGTTCGTACTTAAATATGGAACTAACCATTCCAATTTTCGCTGTCTCTTATACACATCTCCGAGCCCACGAAACC
+
CCCCCFCCCBBCGGGGGGGGGGGHHHHGGHAFHBFG5FGHFGFHDFEGEDEAA3D5ADFG5GFHHGFD3FF0EAG1>>EFEE2FHFH3EEGFFFB3FCFF@?3FBBF4FFEHF?>/E/?F4GGGDGH?HGHCGGHFFCCG/?/C/D?A/?
@M02034:409:000000000-BFKT7:1:1113:13617:14573 1:N:0:26
AAAGTCGAGGTGCCTAAAGTGGCAACCCAGACTCCTCCTCTTGTTGGTGGTGTAGAGCTTCCTGTAGCCGCATGGCGTTCGTACTTAAATATGGAACTAACCATTCCAATTTTCGCTGTCTCTTATACACATCTCCGAGCCCACGAGACC
+
BCCCBFBCCCBAGGGGGGGGGGGHHHHGGHHGHHCGBCHHHHFHHHHEA2EFFBGBGGEGEGHHF5FAEEG>EFFFEEEFE>BEGHHGBGHFGF3BGGHHHF3GBDHE?FFHGEE?EA?FFEGEFG4DGGB2GGHBE<CGFGHGGGGGGC
@M02034:409:000000000-BFKT7:1:1113:6262:14574 1:N:0:26
AAAGTCGAGGTGCCTAAAGTGGCAACCCAGACTCAGAATGCGGTTGGTGGTGTAGAGCTTCCTGTAGCCGCATGGCGTTCGTACTTAAATATGGAACTAACCATTCCAATTTTCGCTGTCTCTTATACACATCTCCGAGCCCACGAGACC
+
CCCCCFCCBCABGGGGGGGGGGGHHHHGGHHGHHHHFHHHHGGGGGGGGGEFGGHHHHHHHHHHHHHHHGGEFGHHGGGGFGGHHHHHHHHHHHHHHHHGHHHHHHHHHHHHHHGGGGGHHHHHHHGHFHGHHHHHGGGGGGHGGGGGGF
@M02034:409:000000000-BFKT7:1:1113:22652:14575 1:N:0:26
AAAGTCGAGGTGCCTAAAGTGGCAACCCAGACTGCTTAGGAGGTTGGTGGTGTAGAGCTTCCTGTAGCCGCATGGCGTTCGTACTTAAATATGGAACTAACCATTCCAATTTTCGCTGTCTCTTATACACATCTCCGAGCCCACGAGACC
+
BBCCBFCCCDABGGGGGGGGGGGHHHGGGHHGHHHHHHHHGHGGHHGGFGEFFGGHHHHHGHHHHHHHHGGGGGHHGGGGGGHHHHHHHHHHHHHHGFFHHHFHHGGFHHHHHHGGGGGEHHHHHHHHHHHHHHHFGGG@@CHGGGGGGE
@M02034:409:000000000-BFKT7:1:1113:23854:14581 1:N:0:26
AAAGTCGAGGTGCCTAAAGTGGCAACCCAGACTTCTC
+
BCCCAFBCCCABGGGGGGGGGGGHHHHGGHHGHBAAG
@M02034:409:000000000-BFKT7:1:1113:17703:14583 1:N:0:26
AAAGTCGAGGTGCCTAAAGTGGCAACCCAGACTAATGCGGGTGTTGGTGGTGTAGAGCTTCCTGTAGCCGCATGGCGTTCGTACTTAAATATGGAACTAACCATTCCAATTTTCGCTGTCTCTTATACACATCTCCGAGCCCACGAGACC
+
CCCCCFCCCCBCGGGGGGGGGGGHHHHGGHHGHHHHGHGGGGGGGHEGGGEFFEHHHHHHHHHHHHHHHGGEGGHHGGGGGGHHHHHHHHHHHHHHGHHHGHHHHHHHHHHHHHGGGGGHHGHHHHHHHHGHHHHGGGGGGGHGGGGGGG
@M02034:409:000000000-BFKT7:1:1113:23186:14585 1:N:0:26
AAAGTCAAGGTGCCTAAAGTGGCAACCCAGACTACGGTTCTTGTTGGTGGTGTAGAGCTTCCTGTAGCCGCATGGCGTTCGTACTTAAATATGGAACTAACCATTCCAATTTTCGCTGTCTCTTATACACATCTCCGAGCCCACGAGACC
+
B@AAAF5FFFDFGGGGGGGGGFFHHFGGGGFFGHGAEFDGHHDGHHEEGDABG3FDHGHGGFHHHHGHHGGEEGHGFEEFGEGHHHFGHHFHHGFGHHHGHHFHGHFDFHHHHHC?EEEGHHHBGFFGFFDCHHHFECGGGEGFF?@DGG
@M02034:409:000000000-BFKT7:1:1113:19804:14589 1:N:0:26
AAAGTCGAGGTGCCTAAAGTGGCAACCCAGACTTTTAAGCTTGTTGGTGGTGTAGAGCTTCCTGTAGCCGCATGGCGTTCGTACTTAAATATGGAACTAACCATTCCAATTTTCGCTGTTCTTATACACACTCCGAGCCCACGAGACCGT
+
CCCCCFCCCCAAGGGGGGGGGGGGHHHGGHHGHFHHFHGGFGHHHGHGGGGFFDGFHHHHHHHFHGGGHGGEGGHHGGGGGGGHHHHHHGHHHHGHGHHGFHFHHHHGHHHHHHGGGGGHFHFFHGEHGHGFHBD?FGGGFGGFGGGGG>
@M02034:409:000000000-BFKT7:1:1113:2827:14589 1:N:0:26
AAAGTCGAGGTGCCTAAAGTGGCAACCCAGACTCTGCAGGTTGTTGGTGGTGTAGAGCTTCCTGTAGCCGCATGGCGTTCGTACTTAAATATGGAACTAACCATTCCAATTTTCGCTGTCTCTTATACACATCTCCGAGCCCACGAGACC
+
AAABAFBABCBCGGGGGGGGGGGHHHHGGHHGHHHHHHHHAGHFCHFFE1EFA3F5FHHHGHHHHGHFHGGEGGHCEEEFFFHGHHHHHHHGHHF3FHFFGADGHGHGHGGHHGEFGEEFGGHHHFH?FBGHHHF2CBCFGEEFGGGGGC
@M02034:409:000000000-BFKT7:1:1113:12307:14592 1:N:0:26
AAAGTCGAGGTGCCTAAAGTGGCAACCCAGACTCAGCCGCATGTTGGTGGTGTAGAGCTTCCTGTAGCCGCATGGCGTTCGTACTTAAATATGGAACTAACCATTCCAATTTTCGCTGTCTCTTATACACATCTCCGAGCCCACGAGACC
+
AAAAAFABBB>ACGFFGGGGFDFBFHH2FG22G3GHFFAE2AA5A51EE?AB1FG55FFH5FGFGAD5F>EEGGHHGEEF1EFEGHHBFHDDEF33FEGGGHHFFGHH4GHHHHE?GGGGDGHFBFFGDFGFGGHHDCG?<FHGGGCGGF
@M02034:409:000000000-BFKT7:1:1113:8402:14596 1:N:0:26
AAAGTCGAGGTGCCTAAAGTGGCAACCCAGACTGGGCTGGGGGTTGGTGGTGTAGAGCTTCCTGTAGCCGCATGGCGTTCGTACTTAAATATGGAACTAACCATTCCAATTTTCGCTGTCTCTTATACACATCTCCGAGCCCACGAGACC
+
CCCCBFCCCCBCGGGGGGGGGGGHHHHGGHGGHHHHHHGFFGGGGGGGGGEFBFHHHHHHHHHHHHHHHGGGGGHHGFGGGGHHHHHHHHHHHHFHFHGHHHGHHHGGHHHHHFDGGGGHHHHHHHHHGHHHHHHGGGGGGGHGGGGGGG
@M02034:409:000000000-BFKT7:1:1113:23866:14599 1:N:0:26
AAAGTCGAGGTGCCTAAAGTGGCAACCCAGACTTCTCGGCTTGTTGGTGGTGTAGAGCTTCCTGTAGCCGCATGGCGTTCGTACTTAAATATGGAACTAACCATTCCAATTTTCGCTGTCTCTTATACACATCTCCGAGCCCACGAGAC
+
BBBBBFBBBBAAGGGGGGGGGGGHHHHGGHHGHC553F222AFGHHHEFGEBAGHFHHHHHHHHHHHHHGGCEGHHGGGGGFHHHHGGHHGFHFGHGHHHHHGHHHEFFHHHHGGGGGGGHGHHBHGGFGHHEHHHGDGGGGFECCCGD
@M02034:409:000000000-BFKT7:1:1113:3639:14607 1:N:0:26
AAAGTCGAGGTGCCTAAAGTGGCAACCCAGACTAATAATACTGTTGGTGGTGTAGAGCTTCCTGTAGCCGCATGGCGTTCGTACTTAAATATGGAACTAACCATTCCAATTTTCGCTGTCTCTTATACACATCTCCGAGCCCACGAGACC
+
A?ABAFBBBBAAGGGBAGGGGGGHHHHGGHHGHFGGEDFGGHHHGHEEFF2AAAF5AFGGBHHHHBGBBEGEEEF1E1>FEEEGGFFGEDHFGH33FGFE3B3BFBFDGGDHHEE/EGEBFHFG4?EBBBGHHGF2A/<?D/?AC@@D/<
@M02034:409:000000000-BFKT7:1:1113:17497:14608 1:N:0:26
AAAGTCGAGGTGCCTAAAGTGGCAACCCAGACTAAGAATCAGGTTGGTGGTGTAGAGCTTCCTGTAGCCGCATGGCGTTCGTACTTAAATATGGAACTAACCATTCCAATTTTCGCTGTCTCTTATACACATCTCCGAGCCCACGAGACC
+
BBBBBFBBBBBBGGGFGFGGGGGHHHHGGHHGHGHHFFHHHGFHGHGDFGEFHFHHHHHHHHHHHHHHHGGEEGHHGGGGGGHHHHHHGHHHHHHHFHHHHHHHHHFFFGHHHHGGGGGHHGHHHHFHHGFHHHGDFFGGGGHGGGGGGG
@M02034:409:000000000-BFKT7:1:1113:27914:14615 1:N:0:26
AAAGTCGAGGTGCCTAAAGTGGCAACCCAGACTCGGATGCATGTTGGTGGTGTAGAGCTTCCTGTAGCCGCATGGCGTTCGTACTTAAATATGGAACTAACCATTCCAATTTTCGCTGTCTCTTATACACATCTCCGAGCCCACGAGACC
+
BCCCCFCCCBABGGGGGGGFGGGHHHHGGHHGHHGGEGGHHHHHHHHGGGFFGGHHHHHHHHHGHHHHHGGEGGHHGFGGFGHHHHHHHHHHHHGHGHGHHHFHHHHHHHHHHHGGGGGGHHHHHGHFHFHHHHHHGGGGGGHGGFGGGG
@M02034:409:000000000-BFKT7:1:1113:18257:14616 1:N:0:26
AAAGTCGAGGTGCCTAAAGTGGCAACCCAGACTGCGGGGTGGGTTGGTGGTGTAGAGCTTCCTGTAGCCGCATGGCGTTCGTACTTAAATATGGAACTAACCATTCCAATTTTCGCTGTCTCTTATACACATTCCGAGCCCACGAGACCG
+
CCCCCFCCCDACGGGGGGGGGGGHHHHGGHHGHHHGGGGEFGGGGGGGGGEFFGHFHGHHHHHHHHHHHGGEGGHHGEGGGGGHHHHHHHHHHHHGFHHHGHGHHHGGHHHHHHGGGGGHHBGHHHGHHHHHHHHHGGGGGHGGGGGGGG
@M02034:409:000000000-BFKT7:1:1113:17031:14617 1:N:0:26
AAAGTCGAGGTGCCTAAAGTGGCAACCCAGACTAATCATCAGGTTGGTGGTGTAGAGCTTCCTGTAGCCGCATGGCGTTCGTACTTAAATATGGAACTAACCATTCCAATTTTCGCTGTCTCTTATACACATCTCCGAGCCCACGAGACC
+
CCCCCFCCCCABGGGGGGGGGGGHHHHGGHHGHHFHHFHHFHHHHFAAFEFFBAGBGHHHFGHHHGFFGEG>EEH1EEEGGEFGEHHEFHHEGF33FGHHBGFGGHHBEGFHFEEAEE?GHHHGHHHFHFGFHHH2<@CGGEGEDCGCFF
@M02034:409:000000000-BFKT7:1:1113:10051:14618 1:N:0:26
AAAGTCGAGGTGCCTAAAGTGGCAACCCAGACTCTTCATCTTGTTGGTGGTGTAGAGCTTCCTGTAGCCGCATGGCGTTCGTACTTAAATATGGAACTAACCATTCCAATTTTCGCTGTCTCTTATACACATCTCCGAGCCCACGAGACC
+
BBBBBFCCCCCCGGGGGGGGGGGGGHHGGHHGHHHHFHHHHHHHHHHGGGGBFFGFGHHHHHHHHHHHHGGEEGHEFGGGFFHHHHHHHHGHHHFGFHHHHHHHHHGFHHHHHGGGGGGHHHHHGHHHHFHGGHHFGGGGGGGGGGGGGF
@M02034:409:000000000-BFKT7:1:1113:11786:14623 1:N:0:26
AAAGTCGAGGTGCCTAAAGTGGCAACCCAGACTACTCGGAGGGTTGGTGGTGTAGAGCTTCCTGTAGCCGCATGGCGTTCGTACTTAAATATGGAACTAACCATTCCAATTTTCGCTGTCTCTTATACACATCTCCGAGCCCACGAGACC
+
CBCCBFBBDBBCGGGGGGGGGGGHHHHGGHHGHHHHHGGGGGGGHGGGGGBFFGHHHHHHHHHHHHHHHGGFGGHHGGGGGFHHHHHHHHFHHHHHHHHHHHHHHHHHGHHHHHGGGGGGHGHHHHHHHGHHHHHHGGGGGGHGGFCGGE
@M02034:409:000000000-BFKT7:1:1113:28161:14624 1:N:0:26
AAAGTCGAGGTGCCTAAAGTGGCAACCCAGACTAGGCAGGCGGTTGGTGGGG
+
BCCCBFCCDCABGGGGGGGGGGGHGHHGGHGGHHHHHHGGGGGEFGGAFG0>
@M02034:409:000000000-BFKT7:1:1113:26972:14632 1:N:0:26
AAAGTCAGGTGCCTAAAGTGGCAACCCAGACT
+
AAAA>@DB1B@FFF1FGBGGBAGCCGEEF00B
@M02034:409:000000000-BFKT7:1:1113:14722:14636 1:N:0:26
AAAGTCGAGGTGCCTAAAGTGGCAACCCAGACTTTGCATTAGGTTGGTGGTGTAGAGCTTCCTGTAGCCGCATGGCGTTCGTACTTAAATATGGAACTAACCATTCCAATTTTCGCTGTCTCTTATACACATCTCCGAGCCCAC
+
CBCCBFBCCBBBGGGGGGGGGGGHHHHGGHHGHHDGE5GF5EDGG22ECAEAA3F5B5BF5FEGF5B53EEAEEC1>?/FE?B?FEG3@FG@BB33BBGH313B34F4BDFHFD/>EE?B44FEEH4?F2B2FFH2C</C/CGG
@M02034:409:000000000-BFKT7:1:1113:14704:14639 1:N:0:26
AAAGTCGAGGTGCCTAAAGTGGCAACCCAGACTTTGCATTAGGTTGGTGGTGTAGAGCTTCCTGTAGCCGCATGGCGTTCGTACTTAAATATGGAACTAACCATTCCAATTTTCGCTGTCTCTTATACACATCTCCGAGCCCACGAGACC
+
CCBCBFCCCCABGGGGGGGGGGGHHHHGGHHGHHHHGHHHHHHHHHGGFGGFGGHHHHHHHHHHHHHHHGGGGGHHGEFFFFFHHHHHHHFHHGGFHHHHHHHHHHGHHHHHHBEFGGEFHGHHHHHHFFHHHHHGGCCFGGGGCGGGGE
@M02034:409:000000000-BFKT7:1:1113:10022:14645 1:N:0:26
AAAGTCGAGGTGCCTAAAGTGGCAACCCAGACTTCGCAGACTGTTGGTGGTGTAGAGCTTCCTGTAGCCGCATGGCGTTCGTACTTAAATATGGAACTAACCATTCCAATTTTCGCTGTCTCTTATACACATCTCCGAGCCCACGAGAC
+
BBBBAFABBB2AGGGGGGGGGGGHHHHGGHHGHHFGFCEGHHFHHHHGGGGFHGHHHHHHHGHHHHHHHGGEEGHHGFGGGEGHHHHGHHGHHHHHHHGHHHHHHHHGHHHHHHEGGGFHHHHHGHHFFFHHHGGFE//@?FGGG/<EG
@M02034:409:000000000-BFKT7:1:1113:15342:14645 1:N:0:26
AAAGTCGAGGTGCCTAAAGTGGCAACCCAGACTGAGTCGGCTGTTGGTGGTGTAGAGCTTCCTGTAGCCGCATGGCGTTCGTACTTAAATATGGAACTAACCATTCCAATTTTCGCTGTCTCTTATACACATCTCCGAGCCCACGAGAC
+
CCCCCFCBCCBBGGGGGGGFFGGHHHHFGHHGHHGGGHEGGGGHHFCEFEBBFFGHGHHHHHHHHHHFHGGGGGHHGGGGGFHHHHHFHHGHHHHGHHEHGHGHHHGHHHHHHHEDGGFFHHHHGHHGGFGHHHGGC@@DFGFGGGGGC
@M02034:409:000000000-BFKT7:1:1113:23075:14645 1:N:0:26
AAAGTCGAGGTGCCTAAAGTGGCAACCCAGACTGTGGCTCGGGTTGGTGGTGTAGAGC
+
CCCCCFCCCCCCGGGGGGGGGGGHHHHGGHHGHC3DGAGFE2EGFE0EC1EA13D555
@M02034:409:000000000-BFKT7:1:1113:28225:14648 1:N:0:26
AAAGTCGAGGTGCCTAAAGTGGCAACCCAGACTGCGGATGGGGTTGGTGGTGTAGAGCTTCCCTGTAGCCGCATGGCGTTCGTACTTAAATATGGAACTAACCATTCCAATTTTCGCTGTCTCTTATACACATCTCCGAGCCCACGAGAC
+
AB?>AFAA@DAAFFGGGGGGFAA4EFG2A22FC33AEEAE22EEE0EFGDEEAFBFFGGG53GEGHHFHFF>>EEC1EEEGGEGHHHHFFHHHGHHHGHFFG03BFE?G4FGGHGCEDGGFHHHHHHHBDGGG@GGED/A/CCGFCGGDG
@M02034:409:000000000-BFKT7:1:1113:21940:14649 1:N:0:26
AAAGTCGAGGTGCCTAAAGTGGCAACCCAGACTAGGAATCGGGTTGGTGGTGTAGAGCTTCCTGTAGCCGCATGGCGTTCGTACTTAAATATGGAACTAACCATTCCAATTTTCGCTGTCTCTTATACACATCTCCGAGCCCACGAGACC
+
AABBAFCCCBABGGGGGGGFGGGHHHHGGHHGHHHHHGHHGGABFEEFFGGFFBGBGGGHGHHHHHFBFGFEGGHEEEGGGGHHHGHFHHHFHH3DFFHHGGFFDGFDGGHHHFEFGGEGHHHHHHHFHHHFHFGDE?GGGEHGGCFDGC
@M02034:409:000000000-BFKT7:1:1113:5458:14653 1:N:0:26
AAAGTCGAGGTGCCTAAAGTGGCAACCCAGACTTTGATGCGGGTTGGTGGTGTAGAGCTTCCTGTAGCCGCATGGCGTTCGTACTTAAATATGGAACTAACCATTCCAATTTTCGCTGTCTCTTATACACATCTCCGAGCCCACGAGAC
+
BBBBAFBBBDAAGGGGGGGDGFGGHHHGEHHGHFDF55FGFFGECE?EEFEC13DDGHGGEGHHHHHFDFGEEEFAEEFGGGFHHHHGFHHDGHGEFFFGF0BGHGFGEGFGD?E/EFCGHFGGFFHGFHGGGGHFD@FG/FGGF?<EA
@M02034:409:000000000-BFKT7:1:1113:6308:14655 1:N:0:26
AAAGTCGAGGTGCCTAAAGTGGCAACCCAGACTCAGAAGAATGTTGGTGGTGTAGAGCTTCCTGTAGCCGCATGGCGTTCGTACTTAAATATGGAACTAACCATTCCAATTTTCGCTGTCTCTTATACCATCTCCGAGCCCACGAGACCG
+
CCCCCFBBCCABGGGGGGGGGGGHHHHGGHHGHCGGGGFHHGHHHHHGGGEBFFGHHHHHHHHHHHHGHGGEGGHHGGGGGGHHHHHGHHHHHHFFHHHGHHGHHHHHHHHHHHGGGGGGHHHHHHHHFCFGHDGGCGGGFHGGGGGGGG
@M02034:409:000000000-BFKT7:1:1113:12107:14656 1:N:0:26
AAAGTCGAGGTGCCTAAAGTGGCAACCCAGACTTAGTTGGCTGTTGGTGGTGTAGAGCTTCCTGTAGCCGCATGGCGTTCGTACTTAAATATGGAACTAACCATTCCAATTTTCGCTGTCTCTTATACACATCTCCGAGCCCACGAGACC
+
ABBBAFBBBBABGGGGGGGGGFGHGHHGGGFGHHHGDGFHHHGHHHHGGGEFGFGHHHHHHHHGHHHHHGGEEGHFEEGGGE2BGHGGHHHHHHHHHHGGHHHHGHHGHHHHHHGGGGGHHHHHHHHHHHGHHHHHGFGGGEGGGGGGGE
@M02034:409:000000000-BFKT7:1:1113:21866:14664 1:N:0:26
AAAGTCGAGGTGCCTAAAGTGGCAACCCAGACTTGTGATGCGGTTGGTGGTGTAGAGCTTCCTGTAGCCGCATGGCGTTCGTACTTAAATATGGAACTAACCATTCCAATTTTCGCTGTCTCTTATACACATCTCCGAGCCCACGAGACC
+
BBCCAFCCCCABGGGGGGGGGGGHHHHGGHHGHHHHHHHHHGGGGGGGGGEBFGHHHHHHHHHHHHHHHGGGGGHHGGFGGFHHHHHHHHHHHHGHHHHHHHHHHHHGHHHHHHGGGGGHHGHHHHHHGHHHHHHHG?GGGGHGGGGGGE
@M02034:409:000000000-BFKT7:1:1113:19009:14668 1:N:0:26
AAAGTCGAGGTGCCTAAAGTGGCAACCCAGACTAAGAAGCAGGTTGGTGGTGTAGAGCTTCCTGTAGCCGCATGGCGTTCGTACTTAAATATGGAACTAACCATTCCAATTTTCGCTGTCTCTTATACACATCTCCGAGCCCACGAGACC
+
BBBBBFBBBB>AGGGGGGGGGGGHHHHGGHHGHHHHHHHGHHHHHHGGGGEFFGHHHHHHHHHHHHHHHGGEFGHHGFGGGGHHHHHGHGHHHHFGHHGHHHHHGHHHHHHHHGGGGGGHHHHHHHHHHHHHHHHHGGGGGCHGGGGGGE
@M02034:409:000000000-BFKT7:1:1113:11890:14670 1:N:0:26
AAAGTCGAGGTGCCTAAAGTGGCAACCCAGACTAATACTGAGGTTGGTGGTGTAGAGCTTCCTGTAGCCGCATGGCGTTCGTACTTAAATATGGTACTAACCATTCCAATTTTCGCTGTCTCTTATACACATCTCCGAGCCCACGAGACC
+
CCCCCFBCCCCCGGGGGGGGGGGHHHHGGHHGHGHGFDGHABFHHC2FA2EFAAFABEFFEGHFH5F5DEG0EGC1E?EFE>?FCGHH3GHGEF4@BFGGB13F??G?FF3GD4EEG?/BFFFB4GF?GFG?GFHBB/@GGGHGGGGCAF
@M02034:409:000000000-BFKT7:1:1113:22105:14674 1:N:0:26
AAAGTCGAGGTGCCTAAAGTGGCAACCCAGACTCCTTTGACTGTTGGTGGTGTAGAGCTTCCTGTAGCCGCATGGCGTTCGTACTTAAATATGGAACTAACCATTCCAATTTTCGCTGTCTCTTATACACATCTCCGAGCCCACGAGAC
+
CCCCCFCCCCCCGGGGGGGGGGGHHHHGGHACHB3BFEGA5FHHEGA22AEA13D5A5AB5FDDGDG5AEF0EE?10?EFE?2?1FGB3FG4FF33B3FH313B??E4EGGHD4/EEE/B4DF44BGDHBFFGFH2</<CBCGG@<@DA
@M02034:409:000000000-BFKT7:1:1113:12947:14689 1:N:0:26
AAAGTCGAGGTGCCTAAAGTGGCAACCCAGACTCCGCCGACGGTTGGTGGTGTAGAGCTTCCTGTAGCCGCATGGCGTTCGTACTTAAATATGGAACTAACCATTCCAATTTTCGCTGTCTCTTATACACATCTCCGAGCCCACGAGAC
+
CCCCCFCCCCBBGGGGGGGGGGGHHHHGGHHGHBGE22E22EEGGGFEFGEFHGHHHHHHHHHHHHHHHGGGGGGHGGGGGGHHHHHHHHHHHHFHHGHGHHGHHHHHHHHHHHGGGGGGHHHHHHHHHHHHHHHHGDCGCFHGGGGGG
@M02034:409:000000000-BFKT7:1:1113:18778:14689 1:N:0:26
AAAGTCGAGGTGCCTAAAGTGGCAACCCAGACTATTTTTTTTGTTGGTGGTGTAGAGCTTCCTGTAGCCGCATGGCGTTTGTACTTAAATATGGAACTAACCATTCCAATTTTCGCTGTCTCTTATACACATCTCCGAGCCCACGAGACC
+
BBCCAFBADBAAGGGGGGGGGGGHHHHGGHHGHFDF5FGAEEGHHHHGFGEFFGHGHHHHHHHHHHGHHGGEGGHHGGG@GHHHHHHGHHHHHHGHGHGHHHHHHHGGHHHHHHGGGGGHH3BFG3FHH22GHB2@E?/@/F/FFDCAGG
@M02034:409:000000000-BFKT7:1:1113:19121:14691 1:N:0:26
AAAGTCGAGGTGCCTAAAGTGGCAACCCAGACTTCGGCTGTGGTTGGTGGTGTAGAGCTTCCTGTAGCCGCATGGCGTTCGTACTTAAATATGGAACTAACCATTCCAATTTTCGCTGTCTCTTATACACATCTCCGAGCCCACGAGACC
+
CCCCCFCCCCBBGGGGGGGGGGGHHHHGGHHGHHHGGGGGFHHHFGGGGGEFGHHHHHHHHHHHHHHHHGGGGGHHGGGGGGHHHHHHHHHHHHGHGHHHHHHHHHHHHHHHHFGGGGGHHHHHHHHHHHHHHHHGGCGGGGHGGGGGGG
@M02034:409:000000000-BFKT7:1:1113:28387:14694 1:N:0:26
AAAGTCGAGGTGCCTAAAGTGGCAACCCAGACTAAGGGTCTTGTTGGTGGTGTAGAGCTTCCTGTAGCCGCATGGCGTTCGTACTTAAATATGGAACTAACCATTCCAATTTTCGCTGTCTCTTATACACATCTCCGAGCCCACGAGACC
+
BBBABFBBBBABGGGGGGGGGGEFGGFEGHHFFHHHHF2FHGEHHHHEGG1BFEFFHEHHHGHGHHHHHGGFEGHHGEEFFEHHEHFFHHEGHHFHHHHHHHGHHHHFHHFHHHGGGGEGHHHHFHHFGFHFGHHFG/DC/FGGGCGDGF
@M02034:409:000000000-BFKT7:1:1113:6720:14695 1:N:0:26
AAAGTCGAGGTGCCTAAAGTGGCAACCCAGACTCATCTTCTGGTTGGTGGTGTAGAGCTTCCTGTAGCCGCATGGCGTTCGTACTTAAATATGGAACTAACCATTCCAATTTTCGCTGTCTCTTATACACATCTCCGAGCCCACGAGAC
+
CCCCCFCCCCBCGGGGGGGGGGGHHHHGGHHGHG3DA5DGDHHHHGEGFDGFAAG5EGHHDHHHHFHEFGG0EFFAEEEFGGGHHHHFHHHHGH3@FGHGBC3FGFHFEFHHHFEGGGFHHHHFFHHFGHHHHHHGDCGGGGHFFGCDG
@M02034:409:000000000-BFKT7:1:1113:22763:14697 1:N:0:26
AAAGTCGAGGTGCCTAAAGTGGCAACCCAGACTAATGATAAGGTTGTGGTGTAGAGCTTCCTGTAGCCGCATGGCGTTCGTACTTAAATATGGAACTAACCATTCCAATTTTCGCTGTCTCTTATACACATCTCCGAGCCCACGAGACCG
+
BACCAFCCCCBCGGGGGGGGGGGHHHHGGHHGHHHHHHHHHHHHHHEEEBFGHHGGGHHHHHHGHHHGEEGGEGFEFGGGEHGHHHGHHHHHHHHGHHHHHHHHHGFGHHHHHEEGGEHHHHHHGHFHHGHHHHHGGGGCGHGGGGGGGG
@M02034:409:000000000-BFKT7:1:1113:27451:14700 1:N:0:26
AAAGTCGAGGTGCCTAAAGTGGCAACCCAGACT
+
AAA1AB>AADAAGGFGGGGGFAFACAC?F0AFF
@M02034:409:000000000-BFKT7:1:1113:29189:14700 1:N:0:26
AAAGTCGAGGTGCCTAAAGTGGCAACCCAGACTGGGGTGGAGGTTGGTGGTGTAGAGCTTCCTGTAGCCGCATGGCGTTCGTACTTAAATATGGAACTAACCATTCCAATTTTCGCTGTCTCTTATCACATCTCCGAGCCCACGAGACCG
+
BBBAAFBBBBABGGGGGGGFGGGHHHHGGHHGHHGHGEFGHHGFHHGGFGEBBBGHHHHHHHHHHHHGHGGEGGHGGFGGGFGHHHFFHHHHHHDFGHFFGHEHHHFHHHHHHFGGGGGFHGHHHGGHFHHHHHFGCGCCFFGGGCDGGC
@M02034:409:000000000-BFKT7:1:1113:20503:14706 1:N:0:26
AAAGTCGAGGTGCCTAAAGTGGCAACCCAGACTCATACGAAGGTTGGTGGTGTAGAGCTTCCTGTAGCCGCATGGCGTTCGTACTTAAATATGGAACTAACCATTCCAATTTTCGCTGTCTCTTATACACATCTCCGAGCCCACGAGAC
+
AA??A3AADD1AFG1EGGGEGB00CGHEFCFGHFHHHG0EBAEFGFGEFC/BBFHFHHHHHHH1FFGFGE@EEGHHGECFEEEGFHHHHHEBGGFHEBFHHEGHHHBFHHHHHFG?EGE1BEGHFGF>GHEGCBGFFGCCC/FF@/@CA
@M02034:409:000000000-BFKT7:1:1113:22836:14708 1:N:0:26
AAAGTCGAGGTGCCTAAAGTGGCAACCCAGACTGGGAGGTGTGTTGGTGGTGTAGAGCTTCCTGTAGCCGCATGGCGTTCGTACTTAAATATGGAACTAACCATTCCAATTTTCGCTGTCTCTTATACACATCTCC
+
CCCCCFBCCCBCGGGGGGGGGGGHHHHGGHHGH3FGFF?ABGDGGHGAFCFGHFG5AFGHFHHHB5D5DEF0EEFA>E?A1?B1FGH3@FHDG333BGHHEF3GHDG44DBGFFEEEA<FHHHH3BFBGF2FGGGD
@M02034:409:000000000-BFKT7:1:1113:13056:14719 1:N:0:26
AAAGTCGAGGTGCCTAAAGTGGCAACCCAGACTTATACGCATGTTGGTGGTGTAGAGCTTCCTGTAGCCGCATGGCGTTCGTACTTAAATATGGAACTAACCATTCCAATTTTCGCTGTCTCTTATACACATCTCCGAGCCCACGAG
+
CCCDCFCCDDAAGGGGGGGFGGGHHHGGGHEFCEGGGGFGDFGHFHE2AAEAB3F5FEGG5GGHA5DABEG?EEF1E?>EEB?F?FFFDHH4FD33FCGHC?3FFBHB4GFHBDE?E?<FGHGFFHHDHCHGFFH2?/<CGFHGCCC
@M02034:409:000000000-BFKT7:1:1113:12549:14728 1:N:0:26
AAAGTCGAGGTGCCTAAAGTGGCAACCCAGACTAAGAGGAAGGTTGGTGGTGTAGAGCTTCCTGTAGCCGCATGGCGTTCGTACTTAAATATGGAACTAACCATTCCAATTTTCGCTGTCTCTTATACACATCTCCGAGCCCACGAGACC
+
BBABBFBBBB>AGGGGFGGGGGFFHHGGGHHGHHGHGHHHHHGHHHFGFGBBFFGHHHHHHGHHHHHHHGGEGGHFEFGGEEGHHHHHGHGHGHFGHHHHHHHHHHHGHHHHHHFFGGFHHHHHHFGHFHHHHHHHDCGGGGHGGFGGGF
@M02034:409:000000000-BFKT7:1:1113:22745:14743 1:N:0:26
AAAGTCGAGGTGCCTAAAGTGGCAACCCAGACTAAGCGGGAGGTTGGTGGTGTAGAGCTTCCTGTAGCCGCATGGCGTTCGTACTTAAATATGGAACTAACCATTCCAATTTTCGCTGTCTCTTATACACATCTCCGAGCCCACGAGACC
+
BCCCCFCCCCABGGGGGGGGGGGHHHHGGHHGHHHHHGGGGGGEHHGDGGBBBDGFHGHHHHHGHHHFHGGFGGHHGEGGGEEGHHHHHHHHHGFGHHHHHHHHHHGHHHHHHHGGGGGHHHHHHHGHHGHHHGHHA@FGGGHGGGGGGF
@M02034:409:000000000-BFKT7:1:1113:7713:14746 1:N:0:26
AAAGTCGAGGTGCCTAAAGTGGCAACCCAGACTAAGAA
+
A3A>AFBAD?ABGGFFAFBFGGGHBGHGDGGFHF3FHB
@M02034:409:000000000-BFKT7:1:1113:27427:14751 1:N:0:26
AAAGTCGAGGTGCCTAAAGTGGCAACCCAGACTGTTCCTACTGTTGGTGGTGTAGAGCTTCCTGTAGCCGCATGGCGTTCGTACTTAAATATGGAACTAACCATTCCAATTTTCGCTGTCTCTTATACACATCTCCGAGCCCACGAGACC
+
BCCCBFCCCCBCGGGGGGGGGGGHHHHGGHHGHHHHHHHGGHHHHHHGGGABFFGHHHHHHHHHHHHHHGGEGGHHGFGGFFHHHHHHHHHHHHHHHHGHHHHHHHHHHHHHHHGGGGGGHGHHHHHHHGHHHHHFGGGGGGHGGFGGGF
@M02034:409:000000000-BFKT7:1:1113:10581:14761 1:N:0:26
AAAGTCGAGGTGCCTAAAGTGGCAACCCAGACTTGGTAGGGGGTTGGTGGTGTAGAGCTTCCTGTAGCCGCATGGCGTTCGTACTTAAATATGGAACTAACCATTCCAATTTTCGCTGTCTCTTATACACATCTCCGAGCCCACGAGAC
+
BBBBBFBBDDBBGFGGGGGGGGGHGHHGFFFGHH3CBA5FFGGGGGGGGGGFHFHFHHHHHHHHHHHGFGGEFGHHGGGFGGHHHHHGHHGHHGFFFHGGFFFGHHGDGGHHHHFDGGGGHFHHHHHFFCGHHFFDA//<@FGFCC-AA
@M02034:409:000000000-BFKT7:1:1113:23302:14762 1:N:0:26
AAAGTCGAGGTGCCTAAAGTGGCAACCCAGACTAAGACGTATGTTGGTGGTGTAGAGCTTCCTGTAGCCGCATGGCGTTCGTACTTAAATATGGAACTAACCATTCCAATTTTCGCTGTCTCTTATACACATCTCCGAGCCCACGAGACC
+
CBCCCFABBCCCGGGGGGGGGGGFHHHGFHHGHHHHFHGFGHHHHHEEFGGFGHHHHGHGGHHHHHHHHGGGGGHHGFGGGGHHHHHGHHHHGHHHHGGGHHHGHHGGHHHHHGEFGEFEHFHHGHHDGFFFGDFGE/<@GGHGGGG?EF
@M02034:409:000000000-BFKT7:1:1113:11853:14762 1:N:0:26
AAAGTCGAGGTGCCTAAAGTGGCAACCCAGACTCGTTATACGGTTGGTGGTGTAGAGCTTCCTGTAGCCGCATGGCGTTCGTACTTAAATATGGAACTAACCATTCCAATTTTCGCTGTCTCTTATACACATCTCCGAGCCCACGAGACC
+
CCCCBFCCCCACGGGGGGGFGGGHHHHGGHHGHHGHGHHHHHGGGEEEFGABFGHHHHHHHHHHHHHHHGGEGGHHGGGGEEGHGHHHHHHHHHFEHHGHHHGHHHGHHHHHHHGGGGGFHHHFFHHHHHHHHHHHGCFGGGHGGGGGGG
@M02034:409:000000000-BFKT7:1:1113:20913:14763 1:N:0:26
AAAGTCGAGGTGCCTAAAGTGGCAACCCAGACTGAGACGGATGTTGGTGGTGTAGAGCTTCCTGTAGCCGCATGGCGTTCGTACTTAAATATGGAACTAACCATTCCAATTTTCGCTGTCTCTTATACACATCTCCGAGCCCACGAGACC
+
CCCCCFCCCCBBGGGGGGGGGGGHHHHGGHHGHHHGHHGGFEGHHHHEFGEBFFHHHHHHHHHHHHHHHGGFGGHHGGGGGGHHHHHHHHHHHHGHHHGHHHHHGHGHHHHHHHGGGGGHGHHHHHGHHHHHHHHGGGGGGGHGGGGGGG
@M02034:409:000000000-BFKT7:1:1113:3506:14764 1:N:0:26
AAAGTCGAGGTGCCTAAAGTGGCAACCCAGACTAATATGGATGTTGATGGTGTAGAGCTTCCTGTAGCCGCATGGCGTTCGTACTTAAATATGGAACTAACCATTCCAATTTTCGCTGTCTCTTATACACATCTCCGAGCCCA
+
BBBBAFBBBBAAGGGFGGGGGGFFHHHGGH2AF33D55AF5GHH5G55BBFFA3D555AF5BAAB5F5BAE0BEB1>>>?1>2?14BF@FFFFF33BG@F313F34F44FBG44/EFEAFD4BBGF444BFB3F3BCCBF@EE
@M02034:409:000000000-BFKT7:1:1113:16283:14764 1:N:0:26
AAAGTCGAGGTGCCTAAAGTGGCAACCCAGACTAAGAAGCAGGTTGGTGGTGTAGAGCTTCCTGTAGCCGCATGGCGTTCGTACTTAAATATGGAACTAACCATTCCAATTTTCGCTGTCTCTTATACACATCTCCGAGCCCACGAGACC
+
AABBAFBBCBAAGGGGGGGGFGGHGHHGGHHGHHHGFFHHHHHFHGEECEAFGFHGHHHHHHHHHHHFGEGCGGGAFEEFEEGFHHGHHHGHHHFFHHEFCGBGBGEGHHHHHHGCGGEFHGHHGHHFHGHBGFF?CCFCDGHGGGGGGF
@M02034:409:000000000-BFKT7:1:1113:18926:14767 1:N:0:26
AAAGTCGAGGTGCCTAAAGTGGCAACCCAGACTAGGAATGATGTTGGTGGTGTAGAGCTTCCTGTAGCCGCATGGCGTTCGTACTTAAATATGGAACTAACCATTCCAATTTTCGCTGTCTCTTATACACATCTCCGAGCCCACGAGACC
+
AABBAFBBBBBBGGGGGGFGGGGHHHHGFHHGHHBFAGGFBFGHHHHFFGBFHGHHHHHHHHHHFHGHHGGGGGHHEGGGGGGHHHHHHHHHHHHFGHHHHHGHHHFGHHHHHGGGGGGHHHHHFHHHHHHHHHFGAC?BDG/FCDCGGF
@M02034:409:000000000-BFKT7:1:1113:28211:14767 1:N:0:26
AAAGTCGAGGTGCCTAAAGTGGCAACCCAGACCTTCTATTGTGGTTGGTGGTGTAGAGCTTCCTGTAGCCGCATGGCGTTCGTACTTAAATATGGAACTAACCATTCCAATTTTCGCTGTCTCTTATACACATCTCCGAGCCCACGAGAC
+
CCCCCFCBCCABGGGGGGGGGGGHFGGGGHHGHHHHHHHHHHHGGGGGFGGGGGFFBFFHHHHHHHHHHHEEEEEHFGGGGFEHHHHHHGHHHHHHHHHHHHHHHHHHHGFHHHHEEGGGGHHHHHHHFFHHHHHHHGGGGGGFGCGGFC
@M02034:409:000000000-BFKT7:1:1113:15806:14770 1:N:0:26
AAAGTCGAGGTGCCTAAAGTGGCAACCCAGACTCCGCCGTCTGTTGGTGGTGTAGAGCTTCCTGTAGCCGCATGGCGTTCGTACTTAAATATGGAACTAACCATTCCAATTTTCGCTGTCTCTTATACACATCTCCGAGCCCACGAGACC
+
CCCCCFCCCCABGGGGGGGGGGGHHHHGGHHGHHHGGGGEGHGHHHHGGGFFFFHHHHHHHHHHHHHHHGGEGGHHGGGGGGHGHHHHHHHHHHHHHHHGHFHHHHGHHHHHHHGGGGGGHHHHGHHHHHHHHHHGGCGGGGHGGGGGGG
@M02034:409:000000000-BFKT7:1:1113:27754:14781 1:N:0:26
AAAGTCGAGGTGCCTAAAGTGGCAACCCAGACTTGGCAGCATGTTGGTGGTGTAGAGCTTCCTGTAGCCGCATGGCGTTCGTACTTAAATATGGAACTAACCATTCCAATTTTCGCTGTCTCTTATACACATCTCCGAGCCCACGAGACC
+
BCCBBFCCCCABGGGGGGGFGGGHHHHGGHHGHHHHHHGGHHHHHHHGGGEFFGHHHHHHHHHHHHHHHGGGGGHHFEGGGGHHHHGGHHHHHHFHHHGHHHGHHHHGHHHHHHGGGGGGHHHHHHHHGHHHHHHFGCGGGGHGGGGGGF
@M02034:409:000000000-BFKT7:1:1113:3333:14783 1:N:0:26
AAAGTCGAGGTGCCTAAAGTGGCAACCCAGACTTCGTCTTAGGTTGGTGGTGTAGAGCTTCCTGTAGCCGCATGGCGTTCGTACTTAAATATGGAACTAACCATTCCAATTTTCGCTGTCTCTTATACACATCTCCGAGCCCACGAGACC
+
AAAAAFAADD>AGGFGGGGGG1AAEHHFGCAFEHFFFE0FGHHGGHEECC/BBDBEGHHHHHHFGHHGHGGEEGHHGGGGGEFHHHGHHHGHHG1DFEFGFHHHHHFGHHHHHGGGGGGFFFHHHHHGHHFGHHHHECGGGGHGG?CEGE
@M02034:409:000000000-BFKT7:1:1113:4037:14786 1:N:0:26
AAAGTCGAGGTGCCTAAAGTGGCAACCCAGACTCAGTAGTGGGTTGGTGGTGTAGAGCTTCCTGTAGCCGCATGGCGTTCGTACTTAAATATGGAACTAACCATTCCAATTTTCGCTGTCTCTTATACACATCTCCGAGCCCACGAGACC
+
BBCBCFCCBCBBGGGGGGGGGGGHFHHGGHEGFHFFFGHHHHHGGFEEFGGFFAGHHHHHHFHHHHHFHGGEEGHGEGGGGGGHHHHGHHHHHHHHHHHFHHHHFGHGHHHHHHGGGGFHHHHHFHFHBHFHHHHGD?CCFFHGCGGGGF
@M02034:409:000000000-BFKT7:1:1113:3415:14792 1:N:0:26
AAAGTCGAGGTGCCTAAAGTGGCAACCCAGACTCTGAAGGTTGTTGGTGGTGTAGAGCTTCCTGTAGCCGCATGGCGTTCGTACTTAAATATGGAACTAACCATTCCAATTTTCGCTGTCTCTTATACACATCTCCGAGCCCACGAGACC
+
CCCCCFCCBCABGGGGGGGGGGGHFHHGGHHGH3BF5AFG3BGEHHEGGGEFHFHHHHHHHHHHHFHGHGGGGGHHGEFGGGHHHHHHGHGHHHGFFFFFFHFHHHGGHHHHHHGGGGGFHHHHGHGBFHFHHHHHGCGDCFHAGGGGGE
@M02034:409:000000000-BFKT7:1:1113:17932:14803 1:N:0:26
AAAGTCGAGGTGCCTAAAGTGGCAACCCAGACTCATAATACTGTTGGTGGTGTAGTGC
+
ABBBBFABBBBBGGGGGGGGGGGHHHHGGGGGH3FF55D55DFGE3FE22B113D535
@M02034:409:000000000-BFKT7:1:1113:13769:14810 1:N:0:26
AAAGTCGAGGTGCCTAAAGTGGCAACCCAGACTGTGAGTTTTGTTGGTGGTGTAGAGCTTCCTGTAGCCGCATGGCGTTCGTACTTAAATATGGAACTAACCATTCCAATTTTCGCTGTCTCTTATACACATCTCCGAGCCCACGAGACC
+
A?AB>DAABBBBGGGGGGGEGFFHHHHGGHHGHGGGGHGFHHHHGEGEFGEFCFGHHHHHHHHGHHHGHGGEGGHFGGGGGGFHHHGHHHHHHHGFFHFFGEBGHHGHHHHHHHGFGGGHEFFGFHGFBGHGHHFGD?CDFGHGGGCDAA
@M02034:409:000000000-BFKT7:1:1113:8044:14815 1:N:0:26
AAAGTCGAGGTGCCTAAAGTGGCAACCCAGACTACGCTTGAGGTTGGTGGTGTAGAGCTTCCTGTAGCCGCATGGCGTTCGTACTTAAATATGGAACTAACCATTCCAATTTTCGCTGTCTCTTATACACATCTCCGAGCCCACGAGACC
+
CCCCCFCBBCBBGGGGGGGGGGGHHHHGGHFCGHFEGEGGFGHFFHGEGGEFFFGBFHHHHHHHHHHGHGGEFGHFGEFGGGHHHHHGHHHHHHDDHHHHGHGHHHHGHHHHHHGFGGGHHHHFGHGGHHFHHHEDGGGG/FHGGGGGGA
@M02034:409:000000000-BFKT7:1:1113:9048:14817 1:N:0:26
AAAGTCGAGGTGCCTAAAGTGGCAACCCAGACTCGTTTTATTGTTGGTGGTGTAGAGCTTCCTGTAGCCGCATGGCGTTCGTACTTAAATATGGAACTAACCATTCCAATTTTCGCTGTCTCTTATACACATCTCCGAGCCCACGAGACC
+
CCCCCFBCCCABGGGGGGGGGGGHHHHGGHHGHHGHGGGHHHHHHHHGGGEFFGHHHHHHHHHHHHHHHGGEGGHHGEGGEFHHHHHGHHHHHHGGHHGGHHGHHHGHHHHHHHGGGGGHHGHHHHHHHGHHHHHHFDGGGGHGGGGGGF
@M02034:409:000000000-BFKT7:1:1113:25002:14825 1:N:0:26
AAAGTCGAGGTGCCTAAAGTGGCAACCCAGACTGCGTTTGATGTTGGTGGTGTAGAGCTTCCTGTAGCCGCATGGCGTTCGTACTTAAATATGGAACTAACCATTCCAATTTTCGCTGTCTCTTATACACATCTCCGAGCCCACGAGACC
+
CCCCCFCCCCAAGGGGGGGGGGGHHHHGGHHGHHHGEDFGFHFGGHFGGGFFGHHFHHFHHHHHHHGFHGGGFGHHGGGGGGHHHHHHHHHHFB3DGHHHHHFHHHHGGHHHHHGGGGGGHFHHFHFFDGHHHHHHG?DCDGGGGCCFGG
@M02034:409:000000000-BFKT7:1:1113:15749:14826 1:N:0:26
AAAGTCGAGGTGCCTAAAGTGGCAACCCAGACTG
+
AA>>ABAADD>AFGGGGGGGGBFCCHH?FECFCB
@M02034:409:000000000-BFKT7:1:1113:14851:14829 1:N:0:26
AAAGTCGAGGTGCCTAAAGTGGCAACCCAGACTGGGTTGGGGGTTGGTGGTGTAGAGCTTCCTGTAGCCGCATGGCGTTCGTACTTAAATATGGAACTAACCATTCCAATTTTCGCTGTCCTTATACACATCTCCGAGCCCACGAGACCG
+
BCBBCFCABBAAGGGGGGGFGGFGHHHGGHGGHHGGBFFGGGGGGFGGGGEFGFHHHHHHHHHHHGHGHGGEGGHHGGGGGFGHHHGHHHHHHHGHGHGGGHGHHHEFHHHHHGGGGGEHGHGGFHHHGHHHHGHGFGGCFHGGGGGGGG
@M02034:409:000000000-BFKT7:1:1113:16633:14837 1:N:0:26
AAAGTCGAGGTGCCTAAAGTGGCAACCCAGACTCTTAATAGTGTTGGGGGTGTAGAGCTTCCTGTAGCCGCATGGCGTTCGTACTTAAATATGGTACTAACCATTCCAATTTTCGCTGTCTCTTATACACATCTC
+
DCDDDFBCCCCCGGGGGGGGGGGHHHHGGHEFBA3F55DDGHHHFH22A0AA03D5B53B5BB55@B5B?E/BE?1>1>FE>??1BG3?BGD?344B?FH303B34F44D?G?4/?C/??3FFD3B33D22=FGH
@M02034:409:000000000-BFKT7:1:1113:9050:14839 1:N:0:26
AAAGTCGAGGTGCCTAAAGTGGCAACCCAGACTTCTCGTCAGGTTGGTGGTGTGAGCTTCCTGTAGCCGCATGGCGTTCGTACTTAAATATGGAACTAACCATTCCAATTTTCGCTGTCTCTTATACACATCTCCGAGCCCACGAGACCG
+
BBBBBFBABBBBGGGGGFGGGGGHHHGGGGHGHHFHAFFEGGFHHH?BFEABG?5F3GG5FGHFFFGHEEEGEHBEEEFEGHHHHEGFHHEHHBBHBHGHGF3FHGFDGHHHHGEFFDHFHHHHGGFGGHBCFFHG?DGGEHGGFCADGC
@M02034:409:000000000-BFKT7:1:1113:23195:14840 1:N:0:26
AAAGTCGAGGTGCCTAAAGTGGCAACCCAGACTGCGGATATGGTTGGTGGTGTAGAGCTTCCTGTAGCCGCATGGCGTTCGTACTTAAATATGGAACTAACCATTCCAATTTTCGCTGTCTCTTATACACATCTCCGAGCCCACGAGACC
+
CCCCCFCCCCBCGGGGGGGGGGGHHHHGGHHGH3AE2A2EDGHHHGGGGEFFGHHHHHHHHHHHHHHHHGGFFGHHGGGGGGHHHHHFHHHHHHFHHHHHHHHHHHGGHHHHHHGGGGGGHHHHHHHHGHHHHHHHGCBCGGHGGDFGGF
@M02034:409:000000000-BFKT7:1:1113:26579:14841 1:N:0:26
AAAGTCGAGGTGCCTAAAGTGGCAACCCAGACTTGGGGGGGGGTTGGTGGTGTAGAGCTTCCTGTAGCCGCATGGCGTTCGTACTTAAATATGGAACTAACCATTCCAATTTTCGCTGTCTCTTATACACATCTCCGAGCCCACGAGACC
+
BBBBBFBBBBABGGGGGGGGGGGHHHHGGHHGHHHHHGGGGFFFFFFFEF9A9BFFFFFFFFFFFFFFFFFFFFFFDADFFDFFFFFFFFFFFF/BFFFFFFFFFFFFFFFFFFFFFFFFFFFFFFFFFFFFFFFFFFFFFFEFFFFFFE
@M02034:409:000000000-BFKT7:1:1113:24862:14851 1:N:0:26
AAAGTCGAGGTGCCTAAAGTGGCAACCCAGACTAAGAAGGAGGTTGGTGGTGTAGAGCTTCCTGTAGCCGCATGGCGTTCGTACTTAAATATGGAACTAACCATTCCAATTTTCGCTGTCTCTTATACACATCTCCGAGCCCACGAGAC
+
BCAABFBCBCABGGGGGGGGGGGHHHHGGHHGHFFGGHHHGDDEHHCAFFFFFAF5DGGGGHHHHGHDGGG>EGFCFEEFEEGHHHHDGFHHHGFFGFHHHHDGGFHFBGEHGFGEFEEDDHGFDDGFHFFFHHHFF/BCGACFCGGFG
@M02034:409:000000000-BFKT7:1:1113:4285:14851 1:N:0:26
AAAGTCGAGGTGCCTAAAGTGGCAACCCAGACTCAGATTGAGGTTGGTGGTGTAGAGCTTCCTGTAGCCGCATGGCGTTCGTACTTAAATATGGAACTAACCATTCCAATTTTCGCTGTCTCTTATACACATCTCCGAGCCCACGAGACC
+
AAABAFBBBBAAGGGGGGFGGGGHGHGGFGFFHHHGBFGGGGHAGHCGEGEABGFFHFGHGHHHHHHHGGGEGGHHEEGGEFHHHHHFHHHHGHHHHHGGHHFHHHHHFHHHHHGGGGGGHFGHGHGHFHDHHGGDDDGCCFHGGGGGGE
@M02034:409:000000000-BFKT7:1:1113:21651:14858 1:N:0:26
AAAGTCGAGGTGCCTAAAGTGGCCACCCAGACTTAG
+
A?AAAFA1>?AAGFD1FG1B11AA1FEAE0AF1D1F
@M02034:409:000000000-BFKT7:1:1113:11183:14859 1:N:0:26
AAAGTCGAGGTGCCTAAAGTGGCAACCCAGACTAAGACGGATGTTGGTGGTGTAGAGCTTCCTGTAGCCGCATGGCGTTCGTACTTAAATATGGAACTAACCATTCCAATTTTCGCTGTCTCTTATACACATCTCCGAGCCCACGAGACC
+
ABBCAFBBCBBBGGGGGGGGGGGHHHHGGHHGHHHHGFGGEGGHHHHFFGEFGGHHHHHHHHHHGGHFFGGEGGHGGGGGFEGHHHGFHHHHHHBFGHGGHHGHHGFFHHHHHHGGGGGGHGHHHHGFFHGFFHHDE@CCFGHGGGGFDF
@M02034:409:000000000-BFKT7:1:1113:13104:14866 1:N:0:26
AAAGTCGAGGTGCCTAAAGTGGCAACCCAGACTCCGACTCATGTTGGTGGTGTAGAGCTTCCTGTAGCCGCATGGCGTTCGTACTTAAATATGGAACTAACCATTCCAATTTTCGCTGTCTCTTATACACATCTCCGAGCCCACGAGACC
+
BCCBBFBCCCABGGGGGGGGGGGHHHHGGHHGHHHGEGGGFHHHHHHGFGAFGGHHHHHHHHHHHHHHHGGGGGHHGGGGGGHHHHHHHHHHHGFFHFHHHHHHHHHHHHHHHHGGGGGHHHHHHHHHHHHHHHHGFCGGGGHGGGGGGF
@M02034:409:000000000-BFKT7:1:1113:21813:14870 1:N:0:26
AAAGTCGAGGTGCCTAAAGTGGCAACCCAGACTTAGTTTATGGTTGGTGGTGTAGAGCTTCCTGTAGCCGCATGGCGTTCGTACTTAAATATGGAACTAACCATTCCAATTTTCGCTGTCTCTTATACACATCTCCGAGCCCACGAGACC
+
CCCCCFCCCCABGGGGGGGGGGGHHHHGGHHGHHGGFHHHHHFHHGCEGGFBFEGFHHGHHHHHHHHHHGGEGGHGGEGGGGHGHHHHHHHHGG3FHFHHHADGGHHFHHGHHHGGGEGGFHHHHHFFGHHHHHGGF?BFCEHGGGGGGG
@M02034:409:000000000-BFKT7:1:1113:10509:14883 1:N:0:26
AAAGTCGAGGTGCCTAAAGTGGCAACCCAGACTTTGCGGCCTGTTGGTGGTGTAGAGCTTCCTGTAGCCGCAT
+
AAAAAFAADAAABFGGCGBG11CGCGHGA0AFHFFHBAE?/EFHH1FEAAFFHGHGH1FG1AGFGBGDDEC/B
@M02034:409:000000000-BFKT7:1:1113:10176:14889 1:N:0:26
AAAGTCGAGGTGCCTAAAGTGGCAACCCAGACTGATCTGCATGTTGGTGGTGTAGAGCTTCCTGTAGCCGCATGGCGTTCGTACTTAAATATGGAACTAACCATTCCAATTTTCGCTGTCTCTTATACACATCTCCG
+
BBB?AFABDD>ABGGGGFGDGFDCFEHA2FDGHF3DBFFGFHHHHFHFEEGFHFFGHFHHHFFGHHHHHGEAEFHHEGGGGDHHHHGEDGEHHHHHHHH3GH3GHBG?FGHHG4E?EGFHHFHHHHFFDGFHHHGG?
@M02034:409:000000000-BFKT7:1:1113:7769:14890 1:N:0:26
AAAGTCGAGGTGCCTAAAGTGGCAACCCAGACTAATCCTAAGGTTGGTGGTGTAGAGCTTCCTGTAGCCGCATGGCGTTCGTACTTAAATATGGAACTAACCATTCCAATTTTCGCTGTCTCTTATACACATCTCCGAGCCCACGAGACC
+
AAAABFBBBBABGGGGGGGGGFCEGFHGGHEGHHGFGE5FGF3GHGCAFA1BFA5EGHHHHHHHHHHHHGGEEGHHGFFFGGHHEGHGHHHHHHGHHHHHHHHHHHHHHHGHHGGGGGGHHHHHHHHHHHHHHHGFGGGGGGHGGGGGGF
@M02034:409:000000000-BFKT7:1:1113:5954:14892 1:N:0:26
AAAGTCGAGGTGCCTAAAGTGGCAACCCAGACTCATAAGAGTGTTGGTGGTGTAGAGCTTCCTGTAGCCGCATGGCGTTCGTACTTAAATATGGAACTAACCATTCCAATTTTCGCTGTCTCTTATACACATCTCC
+
AAAAAF1>>1>AFBBDFEG3AE0F10FECAAACGHHHHFFFEB1DBAEA?/FABDFEHEHHHEGFGGFGG/EEBF0EEEGCGHEFG21F2F2F11B@@D11BGFFDGFBB1BGFG/?EEBF22F12B22F1G1F1<
@M02034:409:000000000-BFKT7:1:1113:24744:14897 1:N:0:26
AAAGTCGAGGTGCCTAAAGTGGCAACCCAGACTAGGTTGATGGTTGGTGGTGTAGAGCTTCCTGTAGCCGCATGGCGTTCGTACTTAAATATGGAACTAACCATTCCAATTTTCGCTGTCTCTTATACACATCTCCGAGCCCACGAGACC
+
CCCDCFCCDDCBGGGGGGGGGGGHHHHGGHHGHHHHDFGHHHHHHGGGGGGFGHHHHHHHHHHHGHHHHGGFGGHHGFGGGGHHHHHHHHHHHHHHHHGHHHFHHHGHHHHHHFGGGGGHHHHHHHHHHHHHHHHHGGGGGGHGGGGGGA
@M02034:409:000000000-BFKT7:1:1113:4533:14900 1:N:0:26
AAAGTCGAGGTGCCTAAAGTGGCAACCCAGACTTGGTTTTTGGTTGGTGGTGTAGAGCTTCCTGTAGCCGCATGGCGTTCGTACTTAAATATGGAACTAACCATTCCAATTTTCGCTGTCTCTTATACACATCTCCGAGCCCACGAGACC
+
BBBBBFBBBBABGGGGGGGGFGGHHHHGGHGGHHHHBBGGGGGHHGGGGGEFFGHHHHHHHHHHHHHHHGGEGGHHFEGGGGHHHHGGHHGHHHFFHHHFGHGHHHGGGHHHHHGEFGGGHGHHHHGHFGGHHHFGGFF//FHGGFGGGE
@M02034:409:000000000-BFKT7:1:1113:5978:14901 1:N:0:26
AAAGTCGAGGTGCCTAAAGTGGCAACCCAGACTCATAAGAGTGTTGGTGGTGTAGAGCTTCCTGTAGCCGCATGGCGTTCGTACTTAAATATGGAACTAACCATTCCAATTTTCGCTGTCTCTTATACACATCTCCGAGCCCACGAGACC
+
ABBBBFBBBBAAGGGGGGGGGGGHFHHGGHHGHHHHHHHHHHHHHGGGGGEBFGFHHFHHHHHHGHHHHGGGGGHHGGGGFGHHHHHGHHGHHHFHHGFHHHHHHHHEHHHHHHGGGGGHHHHHGHHFFFHHHHHFGFC?CFHABGGGGG
@M02034:409:000000000-BFKT7:1:1113:8340:14904 1:N:0:26
AAAGTCGAGGTGCCTAAAGTGGCAACCCAGACTCATAAGAAGGTTGGTGGTGTAGAGCTTCCTGTAGCCGCATGGCGTTCGTACTTAAATATGGAACTAACCATTCCAATTTTCGCTGTCTCTTATACACACTCCGAGCCCACGAGACCG
+
CCCCBFCBBCACGGGGGGGGGFGGHHHGGDHGHHFHHHHHHGHHHHFEFG1BAAGFHGHHHGHHFDGHHGGFGGHHGGGFFEEHHHHGFHHHHHHGFGFGHHFHHHGHGHGHHDF?/E?BHGFDGHHFHFFGFHFDFGGGGHGGGCGGFC
@M02034:409:000000000-BFKT7:1:1113:19185:14909 1:N:0:26
AAAGTCGAGGTGCCTAAAGTGGCAACCCAGACTCGGATTCATGTTGGTGGTGTAGAGCTTCCTGTAGCCGCATGGCGTTCGTACTTAAATATGGAACTAACCATTCCAATTTTCGCTGTCTCTTATACACATCTCCGAGCCCACGAGACC
+
BBBBBFBBBBAAGGGGGGGGGGGHHHHGGH2FHHGEEEGHGGGHHHHGGGEFGGHHHHHHHHHHHGGHFGGGFGHHGGGGGGHHHHHHHHHHHHHFFGFHHHHHHHHHHHHHHHEGGGGHHHHHHHFHHHHHHHHHGGGGGGHGGGGGGF
@M02034:409:000000000-BFKT7:1:1113:9200:14913 1:N:0:26
AAAGTCGAGGTGCCTAAAGTGGCAACCCAGACTGGGGCGAGGGTTGGTGGTGTAGAGCTTCCTGTAGCCGCATGGCGTTCGTACTTAAATATGGAACTAACCATTCCAATTTTCGCTGTCTCTTATACACATCTCCGAGCCCAC
+
A>AA>BA>A>>>BGGGFG4B5GFFHHFGGFHGHF22EAEGEEE1BE0?FAEFFFHHHHHHHHHHDFF4GEGEFDHEE/?CE?GFE4FFGFHHHEFGCGH1GFHGHGGFHHHGF2@?<ECGBDHH1FFD1F1GGGFG.@?D?.FA
@M02034:409:000000000-BFKT7:1:1113:3365:14914 1:N:0:26
AAAGTCGAGGTGCCTAAAGTGGCAACCCAGACTCTGTCTTATGTTGGTGGTG
+
BBAABFABBBAAGGGGGGGGGGGFHHHGGD2FE33A5DABDFFGEH2AC2AA
@M02034:409:000000000-BFKT7:1:1113:4780:14914 1:N:0:26
AAAGTCGAGGTGCCTAAAGTGGCAACCCAGACTTCGCATCTGGTTGGTGGTGTAGAGCTTCCTGTAGCCGCATGGCGTTCGTACTTAAATATGGAACTAACCATTCCAATTTTCGCTGTCTCTTATACACATCTCCGAGCCCACGAGAC
+
A?AAAFBBBB2AGGGGGFGGFGAGFFGFGHHGHHBAAEGC5GH5FE2EFGBFFGHHHHHGHHGHFGFDGEGEEGHFEGEFFEGHHHHHHHHGGEGFHHBBFGFHHHGHHHHHHFGFCDEBGGHGGGHGDGFHGHHB/<BC@FCF<ACDD
@M02034:409:000000000-BFKT7:1:1113:28823:14914 1:N:0:26
AAAGTCGAGGTGCCTAAAGTGGCAACCCAGACTGATAAGAAGGTTGGTGGTGTAGAGCTTCCTGTAGCCGCATGGCGTTCGTACTTAAATATGGAACTAACCATTCCAATTTTCGCTGTCTCTTATACACATCTCCGAGCCCACGAGACC
+
BBBBBFBBBBAAGGGGGGGFGGGHHHHGGHHGHHEGGHHHGHHHHHGGGGBFFGHHHHHHGHHHHHHGGGGGGGHHGGGGGGHHHHHHHHHHHHHHHHHHHHGHHHHHHHHHHHGGGGGFDGHHHHHGDGHHHHFFFCGGGGHGGGGGGG
@M02034:409:000000000-BFKT7:1:1113:29413:14923 1:N:0:26
AAAGTCGAGGTGCCTAAAGTGGCAACCCAGACTCATACTCAGGTTGGTGGTGTAGAGCTTCCTGTAGCCGCATGGCGTTCGTACTTAAATATGGAACTAACCATTCCAATTTTCGCTGTCTCTTATACACATCTCCGAGCCCACGAGACC
+
CCCCCFCCCCABGGGGGGGGGGGHHHHGGHHGHHHGHFHHHHHBGHGGGGAFGGHHHHHHHHHHHHHHHGGFEGHHGGGGGFHHHHGHHHGHHHDGHHHGFHHHHHHGHHHHH4EGGGGGHHHHHHHFFFHHHGGGGCCCGFHEGGGGGG
@M02034:409:000000000-BFKT7:1:1113:9213:14926 1:N:0:26
AAAGTCGAGGTGCCTAAAGTGGCAACCCAGACTGGGGCGAGGGTTGGTGGTGTAGAGCTTCCTGTAGCCGCATGGCGTTCGTACTTAAATATGGAACTAACCATTCCAATTTTCGCTGTCTCTTATACACATCTCCGAGCCCACGAGACC
+
CCCCCFCCCCAAGGGGGGGGGGGHHHHGGHHGHGHHEGGGGGGGHGGGGGGF?DGFHHHHHHHHHGHGHGGEGGGFGEGGGFHHHHGHHHGHHHFFHHHHHHGHHHHFFGHHHHGGGGEGHFGHFFFGFHHHHHGGEGCDGGHGGCGGGG
@M02034:409:000000000-BFKT7:1:1113:17073:14930 1:N:0:26
AAAGTCGAGGTGCCTAAAGTGGCAACCCAGACTACTTCTTCGGTTGGTGGTGTAGAGCTTCCTGTAGCCGCATGGCGTTCGTACTTAAATATGGAACTAACCATTCCAATTTTCGCTGTCTCTTATACACATCTCCGAGCCCACGAGACC
+
CCCCBFCCCCBBGGGGGGGGGGGHHHHGGHHGHHHHHHHHHHGGGGGGGG1BBFHGHHHHHHHHHHHHHGGGGGHHGGGGGGHHHHHHHHHHHHHHGGHGHHHHHHHHHHHHHGGGGGGGHHHHHHHHHHHHHHHHGCGGGGHGGGGGGG
@M02034:409:000000000-BFKT7:1:1113:9194:14932 1:N:0:26
AAAGTCGAGGTGCCTAAAGTGGCAACCCAGACTGGGGCGAGGGTTGGTGGTGTAGAGCTTCCTGTAGCCGCATGGCGTTCGTACTTAAATATGGAACTAACCATTCCAATTTTCGCTGTCTCTTATACACATCTCCGAGCCCACGAGACC
+
AAAAAFBBBB24CCFFFGGFGGGHFGGGGGHGHHHG?EEEEFGFFGG1BEBFGHHFHHHHHGHFGHHHHGGGGGHFFEFFE?F/GFGFHHGHHHF2GFFFHHEFEGHHGHHFGFGG?DDFFDHFBDFGGFFGFHGGACGCDGHGGCGGGA
@M02034:409:000000000-BFKT7:1:1113:24319:14937 1:N:0:26
AAAGTCGAGGTGCCTAAAGTGGCAACCCAGACTCAGGGGTGGGTTGGGTGTAGAGCTTCCTGTAGCCGCATGGCGTTCGTACTTAAATATGGAACTAACCATTCCAATTTTCGCTGTCTCTTATACACATCTCCGAGCCCACGAGACCGT
+
BBCCBFCCCCAAGGGGGGGGGGGHGHHGGHHGHHHHHHGFEGGGGGGFEEEFHDHHHHHHHHGHHHHGGGGGFBEEGGE?GGHHHGGHHHHHFHFHGHHHHHHHHHHHHHHHD/ECCHHHHHHHGHFFFHGHHGGGGGGGHGGGGGGAC<
@M02034:409:000000000-BFKT7:1:1113:12574:14941 1:N:0:26
AAAGTCGAGGTGCCTAAAGTGGCAACCCAGACTCAGTGTCCGGTTGGTGGTGTAGAGCTTCCTGTAGCCGCATGGCGTTCGTACTTAAATATGGAACTAACCATTCCAATTTTCGCTGTCTCTTATACACATCTCCGAGCCCACGAGACC
+
BCBCBFCCCCABGGGCGGGGGGGHHHHGGHHGHGHFA5FFHGGFEGGGGGEFHHHHGHHHHHHHHHHHHGGEGGHHGGGGGFHHHHHGHHHHHHHHHHHHHHHHHHGFHHHHHHGGGGGHHFHHGHHHHHHHHHHFDD/@GGHGGCFGGF
@M02034:409:000000000-BFKT7:1:1113:22391:14948 1:N:0:26
AAAGTCGAGGTGCCTAAAGTGGCAACCCAGACTAAGAATACTGTTGGTGGTGTAGAGCTTCCTGTAGCCGCATGGCGTTCGTACTTAAATATGGAACTAACCATTCCAATTTTCGCTGTCTCTTATACACATCTCCGAGCCCACGAGAC
+
A3AABFBBBBAAFGGFGGGGGGGFFHHGFHHDHHHFFGEFGGHHHHEAFEABBAFDHHHHHHHFGHGGHGGGGFHGEEEFEEFHHHFEHHFHHHFGHHFHHHHHHHHFHHHHHHGGEFEGFHHHGGHDGGHFHGHFGGGGCGHGGGGGG
@M02034:409:000000000-BFKT7:1:1113:23283:14953 1:N:0:26
AAAGTCGAGGTGCCTAAAGTGGCAACCCAGACTGTTGGGGTTGTTGGTGGTGTAGAGCTTCCTGTAGCCACATGGCGTTCGTACTTAAATATGGAACTAACCATTCCAATTTTCGCTGTCTCTTATACACATCTCCGAGCCCACGAGACC
+
CCCCCFCCCCBBGGGGGGGGGGGHHHHGGHHGHHHHHHGGFFFGHHHGGGGFGGHHHHHHHHHHGHHGGHHGHHHHGGGGGGHHHHHHHHHHHHFHGHHHHHGHHHHHHHHHHHGGGGGHHHHHHHHHHHHGHHHHGFGGGGHGGGGGGG
@M02034:409:000000000-BFKT7:1:1113:4092:14953 1:N:0:26
AAAGTCGAGGTGCCTAAAGTGGCAACCAGACTGCGTATTCTGTTGGTGGTGTAGAGCTTCCTGTAGCCGCATGGCGTTCGTACTTAAATATGGAACTAACCATTCCAATTTTCGCTGTCTCTTATACACATCTCCGAGCCCACGAGACCG
+
CCCCCFCCCCABGGGGGGGGGGGHHHHGHHGHHHGGGGGHHHGGHHEFEEFHHHDDFGHHHHHGHHHGGGGGGHGGGGGGGHGHHFGGHHHHHHHGGHGHHHHHHHFFHHHHHGGGGEDGGHHHHHHHHGGGHHHGCFGCGFEFCCDGGC
@M02034:409:000000000-BFKT7:1:1113:27456:14955 1:N:0:26
AAAGTCGAGGTGCCTAAAGTGGCAACCCAGACTAAGAAGAATGTTGGTGGTGTAGAGCTTCCTGTAGCCGCATGGCGTTCGTACTTAAATATGGAACTAACCATTCCAATTTTCGCTGTCTCTTATACACATCTCCGAGCCCACGAGACC
+
BBBBBFAADBBBGGGGGGGGGGGFHHHGCHGGHHHFH5FAGGGGFH2EFGEFFFH55DDGFGHHHHBGFGGEEEFH?EEGGACHHGHBGHHGFF3DGHHGHE3GGHFD?FEGBG/AEE<FEHHHDF4EBB2FGHHD//></FHG@@@?/C
@M02034:409:000000000-BFKT7:1:1113:23044:14955 1:N:0:26
AAAGTCGAGGTGCCTAAAGTGGCAACCCAGACTGATTCGATTGTTGGTGGTGTAGAGCTTCCTGTAGCCGCATGGCGTTCGTACTTAAATATGGAACTAACCATTCCAATTTTCGCTGTCTCTTATACACATCTCCGAGCCCACGAGACC
+
CCCCCFCCCCABGGGGGGGGGGGHHHHGGHHGHHFHHHGHHHGHHHFEGGGFGFHHHHHHHHHHHHHGHGGEEGHFGGGGGGHHHHHHHHHHHHFHHHHHHHGHHHGFHHHHHHEGGGGHHHHHHHHHHHHHHHGGGGGGGGHGGGGGGF
@M02034:409:000000000-BFKT7:1:1113:23071:14957 1:N:0:26
AAAGTCGAGGTGCCTAAAGTGGCAACCCAGACTCTTATTGAGGTTGGTGGTGTAGAGCTTCCTGTAGCCGCATGGCGTTCGTACTTAAATATGGAACTAACCATTCCTATTTTCGCTGTCTCTTATACACATCTCCG
+
BBBABFBBBBBBGGGFGGGGGGGHFGGGGH2FHBHFBGFGBGGHFC22FEFFF3F5D53BGHHH5B5DFAG0EEC1E>EFE>2FGGF@BFFHGE3BBBBGEC3B??G4?B4FB4//EE/BBGFD4BB3D2?2FDG2A
@M02034:409:000000000-BFKT7:1:1113:2123:14969 1:N:0:26
AAAGTCGAGGTGCCTAAAGTGGCAACCCAGACTCTGCTGGGGGTTGGTGGTGTAGAGCTTCCTGTAGCCGCATGGCGTTCGTACTTAAATATGGAACTAACCATTCCAATTTTCGCTGTCTCTTATACACATCTCCGAGCCCACGAGACC
+
CCCCCFCCCCBBGGGGGGGGGGGGGHHGGHHGHHHHGBGHGGGAEGCEFFFF1AEEGHHHHHHHHHHFDEEFGGHFEEFGEFFCFGGFGHHFGH3DGHFGFFFHGFFFHGHHHBDDGGDFHHHHHHF2@CFGGHFFECCCCFEGGCGG?>
@M02034:409:000000000-BFKT7:1:1113:25557:14972 1:N:0:26
AAAGTCGAGGTGCCTAAAGTGGCAACCCAGACTGCTTATAATGTTGGTGGTGTAGAGCTTCCTGTAGCCGCATGGCGTTCGTACTTAAATATGGAACTAACCATTCCAATTTTCGCTGTCTCTTATACACATCTCCGAGCCCACGAGACC
+
CCCCBFCCCCABGGGGGGGGGGGHHHHGGHHGHHHHHHHHHHHHHHHGGGEFFFHGHHHHHHHHGHHHHGGFGGHHGGGGGGHHHHHHHHHHHHGHGHHHHHHHHHHHHHHHHHGGGGGHHHHHHHHHGFHHHHHHGGGGGGGGGGGGGG
@M02034:409:000000000-BFKT7:1:1113:28917:14972 1:N:0:26
AAAGTCGAGGTGCCTAAAGTGGCAACCCAGACTAATAAGGAGGTTGGTGGTGTAGAGCTTCCTGTAGCCGCATGGCGTTCGTACTTAAATATGGAACTAACCATTCCAATTTTCGCTGTCTCTTATACACATCTCCGAGCCCACGAGACC
+
BBBBBFAABCCCGGGGGGGGGGGHHHHGGHGFHHGGH5GHGGGGHHGGGGFFFFGFHHHHFHHHHGHHGGG@EGGGGEGGGGGHHHHEGHFHHH3FHFHHFH3GHHFHFHEHHHGCGGEFHHHHDGFGFHGHHHHDD??BCFHGGGCGDE
@M02034:409:000000000-BFKT7:1:1113:19070:14974 1:N:0:26
AAAGTCGAGGTGCCTAAAGTGGCAACCCAGACTGGGCGGGATGTTGGTGGTGTAGAGCTTCCTGTAGCCGCATGGCGTTCGTACTTAAATATGGAACTAACCATTCCAATTTTCGCTGTCTCTTATACACATCTCCGAGCCCACGAGACC
+
BCCCCFCCCCABGGGGGGGGGGGHHHHGGHHGHCDGGGFCAEGHHHHGGGEFFGGHHHHHHHHHHHHHHGGGGGHGGGGGGFFHHHHHHHHHHHHHHHHHHHHHHHGHHHHHHFGGGGGGHHHHFHHHHHHHHHGGGFCGGGEGGFGGGG
@M02034:409:000000000-BFKT7:1:1113:27471:14978 1:N:0:26
AAAGTCGAGGTGCCTAAAGTGGCAACCCAGACTATGAATAATGTTCGTGGTGTAGAGCTTCCTGTAGC
+
BBBBAFABBBBBGGGGGFGGGGGHCHHGGHHGH35D55555AGH55BF22FA13F5A5D35B55B555
@M02034:409:000000000-BFKT7:1:1113:9282:14982 1:N:0:26
AAAGTCGAGGTGCCTAAAGTGGCAACCCAGACTTTTGTTGTTGTTGGTGGTGTAGAGCTTCCTGTAGCCGCATGGCGTTCGTACTTAAATATGGAACTAACCATTCCAATTTTCGCTGTCTCTTATACACATCTCCGAGCCCACGAGACC
+
CCCDBFCCDDBCGGGGGGGGGGGHHHHGGHHGHHHHG2FEBFFGGHGGFGEFBFHFGHHHHHHHHHHGHGGEFGHHGGGGGFHHHHHHHHHHHHGFHHGHHHGHHHHHHHGHHFGGGGGHHHHHHHHHGHHHHHHFGCGGGGGGGGGGGG
@M02034:409:000000000-BFKT7:1:1113:19210:14984 1:N:0:26
AAAGTCGAGGTGCCTAAAGTGGCAACCCAGACTAAGAATCAGGTTGGTGGTGTAGAGCTTCCTGTAGCCGCATGGCGTTCGTACTTAAATATGGAACTAACCATTCCAATTTTCGCTGTCTCTTATACACATCTCCGAGCCCACGAGACC
+
BBABBFBBBBABGGGG4GGGGGGHHHHGGHHGHGGCEFFB53FBEGEAFDEB1AF5FGGHDGHFHFDFGEG?EGFCEEFEDEGFEGHHFHHHHH3EFHGHGFDGFGHGFGGHHGEGEF?GDHGGFFBBHFH2GFHEGDGGCGHGGFF?DF
@M02034:409:000000000-BFKT7:1:1113:29684:14988 1:N:0:26
AAAGTCGAGGTGCCTAAAGTGGCAACCCAGACTTCTTATTGGGTTGGTGGTGTAGAGCTTCCTGTAGCCGCATGGCGTTCGTACTTAAATATGGAACTAACCATTCCAATTTTCGCTGTCTTTATACACATCTCCGAGCCCACGAGACC
+
BBBBBFBBBBBBGGGGGFGGGGGHHHHGGHDGHHHHHHHHHHCAFGCEFFBBFGHHFHHHHHHHHHHHHGGGGGHHGGGGGGHHHHHHHHHHHHGHFHFHHHHGHHGHHGHHHHGGGGGHHHHHHFFFHHGHHHFGCGGGGHFCCCFGG
@M02034:409:000000000-BFKT7:1:1113:24795:14989 1:N:0:26
AAAGTCGAGGTGCCTAAAGTGGCAACCCAGACTGAGGAGGGGGTTGGTGGTGTAGAGCTTCCTGTAGCCGCATGGCGTTCGTACTTAAATATGGAACTAACCATTCCAATTTTCGCTGTCTCTTATACACATCTCCGAGCCCACGAGACC
+
ABAAAFBBBBAAFGGGGGGGGFGGHHGEDDEFFHBFFGAEFGGGGGEEGE1BFBDBGGHGHFHHHGHHHGEEEEHFFAECEEFGFHGEHHEFHHFFHHHGHHHHGGHFGHHHHGGGGGGGHHHHHHHHHHHHGHGHA@C@DGHGGGGGGE
@M02034:409:000000000-BFKT7:1:1113:7783:14990 1:N:0:26
AAAGTCGAGGTGCCTAAAGTGGCAACCCAGACTGATGATTATGTTGGTGGTGTAGAGCTTCCTGTAGCCGCATGGCGTTCGTACTTAAATATGGAACTAACCATTCCAATTTTCGCTGTCTCTTATACACATCTCCGAGCCCACGAGACC
+
CBCCCFCCCCABGGGGGGGGGGGHHHGGGHGGHHGGHGHHHHHHHHHGGGBFGGHHHHHHHHHHHHHHHGGEEGHHGGGGGGHHHHHHHHGHHHFHHHGHHHGHHHGGHHHHHHGGGGGGHHHHGHHGH3BGHHG2ADGGGGHGGGGGGE
@M02034:409:000000000-BFKT7:1:1113:16012:14996 1:N:0:26
AAAGTCGAGGTGCCTAAAGTGGCAACCCAGACTTGTGTTTATGTTGGTGGTGTAGAGCTTCCTGTAGCCGCATGGCGTTCGTACTTAAATATGGAACTAACCATTCCAATTTTCGCTGTCTCTTATACACATCTCCGAGCCCACGAGACC
+
A3AABDABDB>AGFFGGGGGGCFFFHHGGGCFFFHBGHBGHGFHHHEECABBFAEAGEHGHFHFFHHGHGEEEFHGEEFFEEGFGGFBHHFGHFFFHGHHGHHHHHGEFGHHHGCGGGEGHHHHGHHHHGHHHHGFGCGGGGHFGGG?DG
@M02034:409:000000000-BFKT7:1:1113:14777:14998 1:N:0:26
AAAGTCGAGGTGCCTAAAGTGGCAACCCAGACTTTGTATTTTGTTGGTGGTGTAGAGCTTCCTGTAGCCGCATGGCGTTCGTACTTAAATATGGAACTAACCATTCCAATTTTCGCTGTCTCTTATACACATCTCCGAGCCCACGAGACC
+
AAAAAFABDBAAGGGGGGGGGEFFHHHEDHGECGHFFAEGDGFHHHCAFAAFG3B5F5FGHCHHHHGAGFGEEEH1E?EEF??FFHFEHHFFGEBFHHHHGHHHHHH4FGFHHFEGGG<GFGGFDGDFFHGBGHH2A/CGGGGEGGGG??
@M02034:409:000000000-BFKT7:1:1113:14318:15002 1:N:0:26
AAAGTCGAGGTGCCTAAAGTGGCAACCCAGACTCTGCGGAATGTTGGTGGTGTAGAGCTTCCTGTAGCCGCATGGCGTTCGTACTTAAATATGGAACTAACCATTCCAATTTTCGCTGTCTCTTATACACATCTCCGAGCCCACGAGACC
+
CCCDCFCDDDBBGGGGGGGGGGGHHHHGGHHGHHHHHGGGGGHHHHHGGGBBFFHHHHHHHHHHHHHHHGGGGGHHGGGGGFHHHHGHHHHHHHHHGHHHHHHHHHHHHHHHHHGGGGGFHHHHHHHFHHHHHHGFG?GGGGHGGGGGGF
@M02034:409:000000000-BFKT7:1:1113:10272:15002 1:N:0:26
AAAGTCGAGGTGCCTAAAGTGGCAACCCAGACTCCGCTGAATGTTGGTGGTGTAGAGCTTCCTGTAGCCGCATGGCGTTCGTACTTAAATATGGAACTAACCATTCCAATTTTCGCTGTCTCTTTACACATCTCCGAGCCCACGAGACC
+
CCCCCFCCCCCCGGGGGGGGGGGHHHHGGHGGHH3BEEAADFGHHHHGGGFFGBHFHHHHGHHHHHHGGGGEEGHEFEGFGGHHHHHHHHHHHHBFGHHHGHFGHHHGHGHHHGGGGGGGHHHHHBDB2FC233?A//@GGHGC@CDDF
@M02034:409:000000000-BFKT7:1:1113:28885:15005 1:N:0:26
AAAGTCGAGGTGCCTAAAGTGGCAACCCAGACTGTGTTGGGGGTTGGTGGTGTAGAGCTTCCTGTAGCCGCATGGCGTTCGTACTTAAATATGGAACTAACCATTCCAATTTTCGCTGTCTCTTATACACATCTCCGAGCCCACGAGACC
+
BABBBFBBBBBBGGGGCGGGGGGHHHHGGGGFHHHHHHGGG??EFFCGGGGFGEGGFHHHHHHHHHHHHGGGEGHHGGGGGFHHHHHFHHGHHHFHHHHHHHGHHHHHHGHHHHFGGDGHHHHHFGGHGHGHFHHHG?G?DGGGGGGGGF
@M02034:409:000000000-BFKT7:1:1113:8551:15009 1:N:0:26
AAAGTCGAGGTGCCTAAAGTGGCAACCCAGACTTCGCAGGCTGTTGGTGGTGTAGAGCTTCCTGTAGCCGCATGGCGTTCGTACTTAAATATGGAACTAACCATTCCAATTTTCGCTGTCTCTTATACACATCTCCGAGCCCACGAGACC
+
BCBBBFBCCCAAGGGGGGGGGGGHGHHGGHCGHHGFEFGGGHFHHHHGGG1BBFGFHHHHHHHHHHHEHGGFGGHHGEGEEFHHHHHGHHHHHHGHHHHGHHGHHHGHHHHHHHGGGGFHHHHHHHHGHHHHHHHGFDGDGGHGGGGGGG
@M02034:409:000000000-BFKT7:1:1113:21277:15015 1:N:0:26
AAAGTCGAGGTGCCTAAAGTGGCAACCCAGACTCATCTGCCGGTTGGTGGTGTAGAGCTTCCTGTAGCCGCATGGCGTTCGTACTTAAATATGGAACTAACCATTCCAATTTTCGCTGTCTCTTATACACATCTCCGAGCCCACGAGACC
+
CCBCCFBCCCCCGGGGGGGGGGGHHHHGGHHGHHHHHHHHHGGGGGGGGGEFGFGHHHHHHHHHHHHGHGGGGGHHGGGGGGHHHHHHHHHHHHGGHHHHHHHHHHHHHHHHHHGGGGGHHHHHHHHHHHHGHHHGGCGGGGHGGGGGGG
@M02034:409:000000000-BFKT7:1:1113:17506:15022 1:N:0:26
AAAGTCGAGGTGCCTAAAGTGGCAACCCAGACTGAGAATTAGGTTGGTGGTGTAGAGCTTCCTGTAGCCGCATGGCGTTCGTACTTAAATATGGAACTAACCATTCCAATTTTCGCTGTCTCTTATACACATCTCCGAGCCCACGAGACC
+
CCCCCFBCCCCCGGGGFGGGGGGHHHHGFHHGGH3BDGHHFBGFHHFGF?EE13D5DFBGAFGBGFGFFFG@EEFAEEEGGGFHGGHFFGHDG@3@FCHHBFEFDDG4?FEHFDEEFE?GGHHE?GD3GC2FGHHBD/BG@FHGGCG//F
@M02034:409:000000000-BFKT7:1:1113:24484:15024 1:N:0:26
AAAGTCGAGGTGCCTAAAGTGGCAACCCAGACTTTTACTTCGGTTGGTGGTGTAGAGCTTCCTGTAGCCGCATGGCGTTCGTACTTAAATATGGAACTAACCATTCCAATTTTCGCTGTCTCTTATACACATCTCCGAGCCCACGAGACC
+
CCCCCFCCCCBCGGGGGGGFGGGHHHHGGGHGHHHHHHHHHGGGGGGGGGEFFEHGFHHHHHHHHHHFHGGEFFHHGEGGEEFHHHGHHHGHHHFFHHHHHFHHHHHGHHHHHHGGGGGHHGHHHHHHHFHHHHHGECGGGGFGGGGGDF
@M02034:409:000000000-BFKT7:1:1113:19414:15028 1:N:0:26
AAAGTCGAGGTGCCTAAAGTGGCAACCCAGACTTCTGCTACTGTTGGTGGTGTAGAGCTTCCTGTAGCCGCATGGCGTTCGTACTTAAATATGGAACTAACCATTCCAATTTTCGCTGTCTCTTATACACATCTCCGAGCCCACGAGACC
+
CCCCCFBCBCCCGGGGGGGGGGGHHHHGGHHGHHHHHHHHHHHHHHHGGGEFGHHHHHHHHHHHHHHHHGGEFGHHGGGGGGHHHHHHHHHHHHHGHHHHHHHHHHHHHHHHHHGGGGGHHHHHHHHHHHHHHHHHDCGGGGHGGGGGGG
@M02034:409:000000000-BFKT7:1:1113:16336:15030 1:N:0:26
AAAGTCGAGGTGCCTAAAGTGGCAACCCAGACTAATAATCAGGTTGGTGGTGTAGAGCTTCCTGTAGCCGCATGGCGTTCGTACTTAAATATGGAACTAACCATTCCAATTTTCGCTGTCTCTTATACACATCTCCGAGCCCACGAGACC
+
BBCBAFCCCCABGGGGGGGGGGGHHHHGGHFGHGHGGHHHHHHHHHEEFGFFGEGGFHGHHHHHHHFFHGGEGGHGFEGGGGHHHHHGHHGHHHGFGHHHHGHHHHHFHHHHHHFGGGGHHHHHGHHFHGHHHHHEFCGGGGHGGGGGGF
@M02034:409:000000000-BFKT7:1:1113:29669:15031 1:N:0:26
AAAGTCGAGGTGCCTAAAGTGGCAACCCAGACTAAGCCGCCGGTTGGTGGTGTAGAGCTTCCTGTAGCCGCATGGCGTTCGTACTTAAATATGGAACTAACCATTCCAATTTTCGCTGTCTCTTATACACATCTCCGAGCCCACGAGAC
+
BBBBBFBBBBBBGGGGGGGGGFGHHHHGGHHGHHEF3GE22AEFDGGGFEBBGHHFHHHHHHHFGGHHHGGGGGHHEEEFEFHHHHHEHHGHHHBFFHGHHHHHHHHHHHHHHHGGGGGFHHHHHHHGDCGHHHHDE/CDCFHFCCGGG
@M02034:409:000000000-BFKT7:1:1113:3048:15033 1:N:0:26
AAAGTCGAGGTGCCTAAAGTGGCAACCCAGACTAAGAAGAAGGTTGGTGGTGTAGAGCTTCCTGTAGCCGCATGGCGTTCGTACTTAAATATGGAACTAACCATTCCAATTTTCGCTGTCTCTTATACACATCTCCGAGCCCACGAGACC
+
BBBBBFBBBBBBGGGGGGGGGGGHGHGGGGHEHHEGDFGGHHHHHHGGGGGFGGHFGHHHHHHHHFGEGFE>EEHGEEFFFFFHHHHGHHHHHHFHHFFHHHHGHFGEBGHHHHG?EGEDDFBFGHH3FFHHHHHFFCGGGAHGGGG?D?
@M02034:409:000000000-BFKT7:1:1113:23549:15039 1:N:0:26
AAAGTCGAGGTGCCTAAAGTGGCAACCCAGACTAAGAAGATGGTTGGTGGTGTAGAGCTTCCTGTAGCCGCATGGCGTTCGTACTTAAATATGGAACTAACCATTCCAATTTTCGCTGTCTCTTATACACATCTCCGAGCCCACGAGACC
+
BBBBBFAABBBBGGGGGFGGGGGHHHHGGGHGHCGGDGFHBGHHHGAEGCEFGDHHHFHHHHGGGHHHHGG0EFHFEEGGGGHFHFHDFHHHHGGHHHHHGFHGHGF4BFGHHHCFGGEFEFGHGG3B3CFHGHFDD/<CGG/FDFGCD?
@M02034:409:000000000-BFKT7:1:1113:23896:15047 1:N:0:26
AAAGTCGAGGTGCCTAAAGTGGCAACCCAGACTCCTCAGCAGGTTGGTGGTGTAGAGCTTCCTGTAGCCGCATAGCGTTCGTACTTAAATATGGAACTAACCATTCCAATTTTCGCTGTCTCTTATACACATCTCCGAGCCCACGAGACC
+
BBBBBFBBBBAAGGGGGGGFGFGHHHHGEHHGHFHGGFEGFGGHHHFFGDBBFFHHFHHHHHHHHHHHHGGEE?GHGEGGGFHHHHHHHHGHHHEHHHHHHHEHHHHHHHHHHHGGGDEEHHHHGHHFBCGHHHHHGCDCGGGGCDGGDC
@M02034:409:000000000-BFKT7:1:1113:27117:15049 1:N:0:26
AAAGTCGAGGTGCCTAAAGTGGCAACCCAGACTAATCCTCCGGTTGGTGGTGTAGAGCTTCCTGTAGCCGCATGGCGTTCGTACTTAAATATGGAACTAACCATTCCAATTTTCGCTGTCTCTTATACACATCTCCGAGCCCACGAGACC
+
CCCCBFCBCBCCGGGGFFGFFGGHHHHGGHHGHH3F3AG33EEEGEEGFGEFGHHBGFHHFFHHHHHFHGGEEFHFGEEGGGHHHGHEHHHHHE3FFHHHGFHGBFHGFHHHHHGGGGGHGHHHHHHHHGHHHHGFGCDFGGHGGFCDAF
@M02034:409:000000000-BFKT7:1:1113:21780:15051 1:N:0:26
AAAGTCGAGGTGCCTAAAGTGGCAACCCAGACTATGACTTTTGTTGGTGGTGTAGAGCTTCCTGTAGCCGCATGGCGTTCGTACTTAAATATGGAACTAACCATTCCAATTTTCGCTGTCTCTTATACACATCTCCGAGCC
+
BBBBBFABDDBBGGGGGGGGGGGHHHHGGHHGHHHFHFFHHHFHHF2BFABFG3FFHHHHHGHHHHHGHGEAEGGAEEEFGEFHHHHGHHFHHFBGFHFHHGFGHHFBFGGHHFEGGGAFHHHHDGBFHEFGHHFDDCBGG
@M02034:409:000000000-BFKT7:1:1113:19905:15056 1:N:0:26
AAAGTCGCGGTGCCTAAAGTGGCAACCCAGACTTAGTGGCAT
+
AAAA1DA1A1>1AGGBG1FFGCGHHFCCA0GCBD1FAA0C0B
@M02034:409:000000000-BFKT7:1:1113:4242:15059 1:N:0:26
AAAGTCGAGGTGCCTAAAGTGGCAACCCAGACTGATCTGCCTGTTGGTGGTGTAGAGCTTCCTGTAGCCGCATGGCGTTCGTACTTAAATATGGAACTAACCATTCCAATTTTTCGCTGTCTCTTATACACATCTCCGAGCCCACGAGAC
+
CBCCBFBCDCABGGGGGGGGGGGHHHHGGHHGHGCGDAGHGFDGD3CECEGA13D55FDFAFGHFDG5GEF0EEC1>?E1EEFGGHH3BGHDFF33BFGH3F3BFGG44BFGFHC@AFGGHHFGH4FGEDG?GGF3DEG</>FEFF?@EA
@M02034:409:000000000-BFKT7:1:1113:17069:15064 1:N:0:26
AAAGTCGAGGTGCCTAAAGTGGCAACCCAGACTAAGAAGCAGGTTGGTGGTGTAGAGCTTCCTGTAGCCGCATGGCGTTCGTACTTAAATATGGAACTAACCATTCCAATTTTCGCTGTCTCTTATACACATCTCCGAGCCCACGAGACC
+
BCBCBFCCCCAAGGGGGGGGGGGHHHHGGHHGHHHHGHHHHHHHHHEGGGEBBDHHHHHHFHHHHHHHHGGEFGHHGGGGGFHHHHHHHHHHHHHHFHHHHHHHHHHFHGHHHHGGGGGHHHHHHHHHHHHHHHHHGCGGGGHGGGGGGG
@M02034:409:000000000-BFKT7:1:1113:3789:15068 1:N:0:26
AAAGTCGAGGTGCCTAAAGTGGCAACCCAGACTAAGGGGAAGGTTGGTGGTGTAGAGCTTCCTGTAGCCGCATGGCGTTCGTACTTAAATATGGAACTAACCATTCCAATTTTCGCTGTCTCTTATACACATCTCCGAGCCCACGAGACC
+
BCCCBFBBBDABGGGGGGGGGGGHHHHGGHHGHGGGHHGGGGGHHH?EFGEFFFHEHHHHHHHHHHHGHGGEEGHHGGGGGGHHHHHHHHHHHHFFHHHHHGGHHHHHHHHHHHGGGGGFHGHHHHHHHGHHHHFGGGCFGGHGGGGGGF
@M02034:409:000000000-BFKT7:1:1113:8139:15068 1:N:0:26
AAAGTCGAGGTGCCTAAAGTGGCAACCCAGACTAGGGGGCGGGTTGGTGGTGTAGAGCTTCCTGTAGCCGCATGGCGTTCGTACTTAAATATGGAACTAACCATTCCAATTTTCGCTGTCTCTTATACACATCTCCGAGCCCACGAGACC
+
CCCCCFCCCCABGGGGGGGGGGGHHHHGGHFGHHHHHGGGGGGEFGGGGGEFFGHHHHHHHHHHHHHGHGGGGGHHGGGGGDHHHHHHHHHHHHHGHHGHHHHHHHGGHHHHHHGGGGGGHHHHHHGHFHGHHHGHGGFGGGHGG?CDGE
@M02034:409:000000000-BFKT7:1:1113:24693:15071 1:N:0:26
AAAGTCGAGGTGCCTAAAGTGGCAACCCAGACTTAGTTTCCTGTTGGTGGTGTAGAGCTTCCTGTAGCCGCATGGCGTTCGTACTTAAATATGGAACTAACCATTCCAATTTTCGCTGTCTCTTATACACATCTCCGAGCCCACGAGACC
+
BBBBBFBBBBAAGGGGGGGGGGGHHHHGGHHGHHHHFFGHHGFGGHGGGGFGHHHHHHHHHHHHGHHHHGGEEEGFFFGGGGFGHHHHHHHHHHBGHHGFHHFHHHHHHGHHHGGGGGEFHGHHHFHG4FHHHHHHGC/@FEHGFGGGDF
@M02034:409:000000000-BFKT7:1:1113:9497:15072 1:N:0:26
AAAGTCGAGGTGCCTAAAGTGGCAACCCAGACTAAGAATACTGTTGGTGGTGTAGAGCTTCCTGTAGCCGCATGGCGTTCGTACTTAAATATGGAACTAACCATTCCAATTTTCGCTGTCTCTTATACACATCTCCGAGCCCACGAGACC
+
BBBBBFBBBB>AGFGGGGGGGGGHFHHGGGEGHHHGHHHHGGGHGHHEFEAFFDGGHHHHHHHHHFGHHEGEEGGFFGGGGECGGGHHFHHHHHHHFHHHHH3BFGHHHHHHHHE?EGGFHFGHGHHFGFFHHGHDDC@GGGHGGGCDGF
@M02034:409:000000000-BFKT7:1:1113:21162:15078 1:N:0:26
AAAGTCGAGGTGCCTAAAGTGGCAACCCAGACTAAGAAGAATGTTGGTGGTGTAGAGCTTCCTGTAGCCGCATGGCGTTCGTACTTAAATATGGAACTAACCATTCCAATTTTCGCTGTCTCTTATACACATCTCCGAGCCCACGAGACC
+
CBCCBFCCCCBCGGGGGGGGGGGHHHHGGHHGHHHHGHHHGGGHHHHGGGFFGGHGHHHHHHHHHHHHHGGEEGHGGGGGGGHHHHGHHHHHHHGHGHHHHHGHHHGHHHHHHGGGGGGHHHHHHHHHHHHHHHHFGDGGGGHGGG?FGF
@M02034:409:000000000-BFKT7:1:1113:13930:15080 1:N:0:26
AAAGTCGAGGTGCCTAAAGTGGCAACCCAGACTAATAATAATGTTGGTGGTGTAGAGCTTCCTGTAGCCGCATGGCGTTCGTACTTAAATATGGAACTAACCATTCCAATTTTCGCTGTCTCTTATACACATCTCCGAGCCCACGAGACC
+
CCCCCFCCCCAAGGGGGGGGGGGHHHHGGHHGHHHHGHHHHHFGHHHGGGEFGGHHHHHHHHHHHHHHHGGGGGHGGGGGGGHHHHHHHHHHHHHHHHHHHHHHHHHHHHHHHHEGGGGHHHHHHHHHGGHHHHGFGCDFGGHGGGGGGG
@M02034:409:000000000-BFKT7:1:1113:22343:15081 1:N:0:26
AAAGTCGAGGTGCCTAAAGTGGCAACCCAGACTGTTAATCAGGTTGGTGGTGTAGAGCTTCCTGTAGCCGCATGGCGTTCGTACTTAAATATGGAACTAACCATTCCAATTTTCGCTGTCTCTTATACACATCTCCGAGCCCACGAGACC
+
CBBBBFBBCCAAGGGGGGGGGGFFHHHGGECFHGHHHHHHHHHHHHGGGGEBBAFGFHHGHHHHHFHGHGGEFEHGGGGGFFHHHHHHHHGHHHFFFHGHHGHHHHGGHHHHHFGGGGGHHHHHHHHHHHHHHHHGGGGGGGEFGGGGGA
@M02034:409:000000000-BFKT7:1:1113:19245:15097 1:N:0:26
AAAGTCGAGGTGCCTAAAGTGGCAACCCAGACTAATGTGAATGTTGGTGGTGTAGAGCTTCCTGTAGCCGCATGGCGTTCGTACTTAAATATGGAACTAACCATTCCAATTTTCGCTGTCTCTTATACACATCTCCGAGCCCACGAGACC
+
CBBCCFBCCCBCGGGGGGGGGGGHHHHGGHHGHHGHHGCGDFFGHHHGGGEBFFHHHHHHHHHHHHHHHGGGGGHHGGGGGGHHHHHHHHHHHHHHHHHHHHHHHHHHHHHHHGFGGGGHHGHHHHHHHHHHHHHHGGGGGGHGGGGGGF
@M02034:409:000000000-BFKT7:1:1113:1861:15112 1:N:0:26
AAAGTCGAGGTGCCTAAAGTGGCAACCCAGACTCAGCTGACGGTTGGTGGTGTAGAGCTTCCTGTAGCCGCATGGCGTTCGTACTTAAATATGGAACTAACCATTCCAATTTTCGCTGTCTCTTATACACATCTCCGAGCCCACGAGACC
+
BBCCCFBBCCABGGGGGGGGGGGHHHHGGHHGHGHFHHHHHGGGGGGGGGEFFGGGHHFHHHHHHHHGFEGEEGHGGEFGEGHHHHHHHFHHHHHFFHGFHHHHHGDGHHHHHHGGGGGGHHHHHHGGGG2GHHFDC/B?@CGGCGGGGF
@M02034:409:000000000-BFKT7:1:1113:27137:15115 1:N:0:26
AAAGTCGAGGTGCCTAAAGTGGCAACCCAGACTCAGCCTGCGGTTGGTGGTGTAGAGCTTCCTGTAGCCGCATGGCGTTCGTACTTAAATATGGAACTAACCATTCCAATTTTCGCTGTCTCTTATACACATCTCCGAGCCCACGA
+
BBBBBDAADBBBGGGGGCGGGGGHHHHGGHHGHHGHFHHHFEEGAFAAE?EFF3FFFFHHFHHG5GHFHFE>EFA1/EEGFACGGHHHHHGHHF33FHF?E?3FGHHHBFGHH4EEG//BFHHH3GDGGFFHHFH@?//DCFEG?@
@M02034:409:000000000-BFKT7:1:1113:24889:15116 1:N:0:26
AAAGTCGAGGTGCCTAAAGTGGCAACCCAGACTAAGACGTAGGTTGGTGGTGTAGAGCTTCCTGTAGCCGCATGGCGTTCGTACTTAAATATGGAACTAACCATTCCAATTTTCGCTGTCTCTTATACACATCTCCGAGCCCACGAGAC
+
CCCCCFCCCCBCGGGGGGGGGGGHHHHGGHHGHHHH3AEA22EGHHGGGGGFHHHHHHHHHHHHHHHHHGGFGGHHGGGGGGHHHHHHHHHHHHHHGHHHHHHGHHHHHGHHHFGGGGGHHHHHHHHHHHGHHHHHGGGGGGHGGGGGG
@M02034:409:000000000-BFKT7:1:1113:11592:15120 1:N:0:26
AAAGTCGAGGTGCCTAAAGTGGCAACCCAGACTCAGAAGCTTGTTGGTGGTGTAGAGCTTCCTGTAGCCGCATGGCGTTCGTACTTAAATATGGAACTAACCATTCCAATTTTCGCTGTCTCTTATACACATCTCCGAGCCCACGAGACC
+
CCCCCFCCCBAAGGGGGGGGGGGHHHHGGHGGHHHHHHHHHHGHHHHGFGEFGHHHHHHHGHHHHHHHHGGFGGHHGGGGGGHHHHHHHHHHHHFHHHHHHHHHHHHHHHHHHHFGGGGHHHHHFHHHHHFHHHHHGCGGGGHGGGGGGG
@M02034:409:000000000-BFKT7:1:1113:9331:15126 1:N:0:26
AAAGTCGAGGTGCCTAAAGTGGCAACCCAGACTCGGCCGCCTGTTGGTGGTGTAGAGCTTCCTGTAGCCGCATGGCGTTCGTACTTAAATATGGAACTAACCATTCCAATTTTCGCTGTCTCTTATACACATCTCCGAGCCCACGAGACC
+
BABBBDABCBBCGGGGFGGGGGGHHHHGGHHGHHCAEGGGGGHHHDAECEGG1EG5EHHFFGGHGHHDFFG/EE1?EEEFGF2GGHHFGHHHGH3BGEGHFF3FFGHFHHHHHBEGGDFFFHHHFHFFFGGFHHHFGF<A?AGFGGCDFF
@M02034:409:000000000-BFKT7:1:1113:28237:15131 1:N:0:26
AAAGTCGAGGTGCCTAAAGTGGCAACCCAGACTAAGAGTCAGGTTGGTGGTGTAGAGCTTCCTGTAGCCGCATGGCGTTCGTACTTAAATATGGAACTAACCATTCCAATTTTCGCTGTCTCTTATACACATCTCCGAGCCCACGAGACC
+
BBBBBFAADBABGGFBFGGGBAFGHGHFGHHDHHGFFFGGHFFHHGGEG?BBBB5AGFHHHFHHGHHHHGGEEEHF?EEFEGGHHHGHHHHHHGFFFHHHHHHHFHH4GGHHHHGGGGEHFGHHGHHFFFHGHFHEFD?@CEHAFCCGGC
@M02034:409:000000000-BFKT7:1:1113:26392:15132 1:N:0:26
AAAGTCGAGGTGCCTAAAGTGGCAACCCAGACTCAGTATATTGTTGGTGGTGTAGAGCTTCCTGTAGCCGCATGGCGTTCGTACTTAAATATGGAACTAACCATTCCAATTTTCGCTGTCTCTTATACACATCTCCGAGCCCACGAGACC
+
CCCDCFBCCDCCGGGGGGGGGGGHHHHGGHHGHHH35AF5AFHHHHHGGGGFHHHFHHHHHHHHHHHHHGGEFGHHGGGGGGHHHHHHBGHHHHHFHHHHHGHHHHHHHGHHHHFGGGGGHHHHHHHHHHFFGHHBF</CGGHGGGGGGG
@M02034:409:000000000-BFKT7:1:1113:1833:15133 1:N:0:26
AAAGTCGAGGTGCCTAAAGTGGCAACCCAGACTAAGAAGTCTGTTGGTGGTGTAGAGCTTCCTGTAGCCGCATGGCGTTCGTACTTAAATATGGAACTAACCATTCCAATTTTCGCTGTCTCTTATACACATTCCGAGCCCACGAGACCG
+
>1?AAFAADDAAGGFGGGGGGFACFGG?FACCFFGB11B11DBAFH/AFC/FF1A2G11BE1GGFGFDEFG/>EF0>?EFE/>>GFFGFHFHHE11BFHGF0BGGGH22GEHF2>EE<EBB2B21D>2F1F1>1>FEGGG//FCC?CEE@
@M02034:409:000000000-BFKT7:1:1113:3605:15134 1:N:0:26
AAAGTCGAGGTGCCTAAAGTGGCAACCCAGACTCTTTC
+
AABBBFABCCCAFGGGGGGGGGGHHHHGGGHGHC3F55
@M02034:409:000000000-BFKT7:1:1113:27137:15134 1:N:0:26
AAAGTCGAGGTGCCTAAAGTGGCAACCCAGACTCAGCCTGCGGTTGGTGGTGTAGAGCTTCCTGTAGCCGCATGGCGTTCGTACTTAAATATGGAACTAACCATTCCAATTTTCGCTGTCTCTTATACACATCTCCGAGCCCACGAGACC
+
CCCCCFABCCBCGGGGGGGGGGGHHHHGGHHGHHHFHBC2EEGGGGGGGGGFGHHHGGHHFHHHHHHFHGGEGGHHGGEGGGHHHHHHGHHHHHFHFHHHHHGHHHHHGHHHHHGGGGGHHHHHHHHHGHHHHHHHGFGGGGHGGFGGGF
@M02034:409:000000000-BFKT7:1:1113:14009:15137 1:N:0:26
AAAGTCGAGGTGCCTAAAGTGGCAACCCAGACTCCGACTCCTGTTGGTGGTGTAGAGCTTCCTGTAGCCGCATGGCGTTCGTACTTAAATATGGAACTAACCATTCCAATTTTCGCTGTCTCTTATACACATCTCCGAGCCCACGAGACC
+
A@BBAFB@BDBBGFFFGDBFFGGHHGGGGHHGHHHFCFGGGHHHHHEEGGFFGGFGHHHHHHHHGGFGGGGEEGHHGGGGEFHHHFGFEGGFHHGHEHGHHHHHGFEDHGHGHF?DEGGHHHHHHHHGFGFHFHFGGC?CBGHGFGCGGA
@M02034:409:000000000-BFKT7:1:1113:14066:15139 1:N:0:26
AAAGTCGAGGTGCCTAAAGTGGCAACCCAGACTATTACGGTTGTTGGTGGTGTAGAGCTTCCTGTAGCCGCATGGCGTTCGTACTTAAATATGGAACTAACCATTCCAATTTTCGCTGTCTCTTATACACATCTCCGAGCCCACGAGACC
+
A?AAAFBABBAAFFGGGFGFFFGHHHFGCGGAGGHFHHGGBBEEEF2EFEEFGFGGHHGGHHGHFGGFHEFEFGHGGGGGGGGHHGGGHFHHHFFBFGHFEHBGHGBF4BFHHGEFDGGEHGHHHHFFFGDHHHFHF/<BC/CFD?@ADF
@M02034:409:000000000-BFKT7:1:1113:25053:15141 1:N:0:26
AAAGTCGAGGTGCCTAAAGTGGCAACCCAGACTAGGCCGGAGGTTGGTGGTGTAGAGCTTCCTGTAGCCGCATGGCGTTCGTACTTAAATATGGAACTAACCATTCCAATTTTCGCTGTCTCTTATACACATCTCCGAGCCCACGAGACC
+
AAAB3DAABBABGFGGGGGGGGGHHGHGGHHGHH3GHHGGCECGHHGGGFAFHGHHHHHGFHHHHGHGHGG@EGHHGGGGGFHHHHHHFHHHEGDFFFHHHHHHHHHGGGGHHHGGGFBDGFGHHHHDGGGHHHHHG?CCDGHGGG?ADG
@M02034:409:000000000-BFKT7:1:1113:2620:15144 1:N:0:26
GCTCTTAAAGAGGAGAAAGGTCATGACTCTTCGTGCTTCTAACTTTACTCAGTTCGTTCTCGTCGACAATGGCGGAACTGGCGACGTGACTGTCGCCCCAAGCAACCTGTCTCTTATAC
+
CCCCCFFFFFFFGGGGGGGGGGHHH54D54ADG4FFFHHHHHHHHHHHHHGHHHHGFGHGHGGGGGGGGHGHHGGGEGHHHGGGGGGFHGHHHHGFGGGGGHGHHHHHFHGHHHGGHHG
@M02034:409:000000000-BFKT7:1:1113:26381:15146 1:N:0:26
AAAGTCGAGGTGCCTAAAGTGGCAACCCAGACTCAGTATGTTGTTGGTGTTGTAGAGCTTCCTTTAGC
+
BBBBBFAADDAAGGGGGGGGGGGHHHHGGHA2FA3F55D55D5GEGF222B1A5F555AA5BA55555
@M02034:409:000000000-BFKT7:1:1113:1842:15148 1:N:0:26
AAAGTCGAGGTGCCTAAAGTGGCAACCCAGACTAAGAAGTCTGTTGGTGGTGTAGAGCTTCCTGTAGCCGCATGGCGTTCGTACTTAAATATGGAACTAACCATTCCAATTTTCGCTGTCTCTTATACACATTCCGAGCCCACGAGACCG
+
?ABBBFBBB@BBGGGGGGGGGGGHHHHGGHHGGH3FFFCGHHHHHHHAFEEFGFFFHHHHHHHHHHHHHGFEFGHGGGGGGGHHHHHGHHGGHHHHGGHFHHHHHHHFFHHHHHGFGFGHHHHHHHHHHHHHGHHHGGGFGCGGC?DGG?
@M02034:409:000000000-BFKT7:1:1113:9326:15149 1:N:0:26
AAAGTCGAGGTGCCTAAAGTGGCAACCCAGACTCGGCCGCCTGTTGGTGGTGTAGAGCTTCCTGTAGCCGCATGGCGTTCGTACTTAAATATGGAACTAACCATTCCAATTTTCGCTGTCTCTTATACACATCTCCGAGCCCACGAGACC
+
AAABAFAAD2>>BGGGGGGFGGGHHHHGGHHGHHGGGGGGGGHHHFHGFEAFAGHHHGFHHHHHHHGHHGG?EEHHG>EFFFBEHHH3GHHHHGHFHFHFHAGHFHFFHHHHHFGDFGGHHHHGEGFGGFHGHHGHGCC/DGGFCGGDGG
@M02034:409:000000000-BFKT7:1:1113:24911:15149 1:N:0:26
AAAGTCGAGGTGCCTAAAGTGGCAACCCAGACTCAGAATGATGTTGGTGGTGTAGAGCTTCCTGTAGCCGCATGGCGTTCGTACTTAAATATGGAACTAACCATTCCAATTTTCGCTGTCTCTTATACACATCTCCGAGCCCACGAGACC
+
CBBCBFCBCCABGGGGGGGGGGGHHHHGGHGGHHGGGHHHFGHHHHGGGGEFHHHHHHHHGHHHHHHHHGGFGGHHGFGGGGHHHHHHHHHHHGHGHHHHHHHHHGGHFGHHHHGGGGGHHHHHHHHHHHHHHHHGGFGGGGHGGGGGGG
@M02034:409:000000000-BFKT7:1:1113:3074:15155 1:N:0:26
AAAGTCGAGGTGCCTAAAGTGGCAACCCAGACTTGGTTGCCGGTTGGTGGTGTAGAGCTTCCTGTAGCCGCATGGCGTTCGTACTTAAATATGGAACTAACCATTCCAATTTTCGCTGTCTCTTATACACATCTCCGAGCCCACGAGACC
+
BCCBBFCABBABGGGGGGGGGGGFFHGGGGHGHHHHHFGHHGGGFGGGGGEBBBFGHHHHGHHHHFHHHGGGGGHGEEGGFEFHHHGGHHGHHHFFFHGHHHHHHHHHHHHHHFGGGGGFFHHHHHFHGHFHHHFFGGGGCGFGGGGGGF
@M02034:409:000000000-BFKT7:1:1113:9137:15157 1:N:0:26
AAAGTCGAGGTGCCTAAAGTGGCAACCCAGACTCAGCGGCGGGTTGGTGGTGTAGAGCTTCCTGTAGCCGCATGGCGTTCGTACTTAAATATGGAACTAACCATTCCAATTTTCGCTGTCTCTTATACACATCTCCGAGCCCACGAGACC
+
CCCCCFCCCCCCGGGGGGGGGGGHHHHGGHHGH3FG32A20EEEFGGGGGEFGGHHHHHHHHHHHHHHHGGEGGHHGGGGGGFHHHGHHHHHHHFFHHHHHHHHHHGHHHHHHHGGGGGHHHHHFHHHHHHHHHHHGGGGGGHGGGGGGG
@M02034:409:000000000-BFKT7:1:1113:25055:15160 1:N:0:26
AAAGTCGAGGTGCCTAAAGTGGCAACCCAGACTAGGCCGGAGGTTGGTGGTGTAGAGCTTCCTGTAGCCGCATGGCGTTCGTACTTAAATATGGAACTAACCATTCCAATTTTCGCTGTCTCTTATACACATCTCCGAGCCCACGAGAC
+
CCCCCFCCCCBBGGGGGGGGGGGHHHHGGHHGHBGHG3EE2EEGGHCGGGFFGGHHHHHHHHHHHHHHHGGEGGHHGGGGGGHHHHHGHHHHHHGFFHHFHHHHHHHGHHHHHHGGGGGHHHHHEHHHHHHHHHHHGDGGGGEGFGGGG
@M02034:409:000000000-BFKT7:1:1113:20735:15164 1:N:0:26
AAAGTCGAGGTGCCTAGAGGGGCAACCCAGACTTATGATTATGTTGGTGGTGTAGAGCTTCCTGTAGCCGCATGGCGTTCGTACTTAAATATGGAACTAACCATTCCAATTTTCGCTGTCTCTTATACACATCTCCGA
+
A?AA>B>>32A>BBG54BA4A2EEF22EFFCFHGHFF5D55DF5D5GEFEBA13DFGFFFG3FE5D5DGEC0BEAEE?EA?ECCFGHE3FGHF33BGF33?FBGHFD4BFGHHH?AE/E344FD1FFFBB1F11F1/<
@M02034:409:000000000-BFKT7:1:1113:15381:15166 1:N:0:26
AAAGTCGAGGTGCCTAAAGTGGCAACCCAGACTGGGCGTTGGGTTGGTGGTGTAGAGCTTCCTGTAGCCGCATGGCGTTCGTACTTAAATATGGAACTAACCATTCCAATTTTCGCTGTCTCTTATACACATCTCCGAGCCCACGAGACC
+
CBCCBFCCCCBBGGGGGGGGGGGHHHHGGHHGHHHHHGGFGGGGFGGGGGEFGGHHHHHHHHHHHHHHHGGEGGHHGGGGGGHHHHHHFHGHHHHHGHHHHHHHHHHHHHHHHHFGGGGGHFHHHHHHHGHHHHHHGCCGGGHGGGGDGG
@M02034:409:000000000-BFKT7:1:1113:15423:15166 1:N:0:26
AAAGTCGAGGTGCCTAAAGTGGCAACCCAGACTAGGAGGCTGGTTGGTGGTGTAGAGCTTCCTGTAGCCGCATGGCGTTCGTACTTAAATATGGAACTAACCATTCCAATTTTCGCTGTCTCTTATACACATCTCCGAGCCCACGAGACC
+
CBCCCFBBCCCCGGGGGGGGGGGHHHHGGHHGHFHH3BE?2GGHHGEGFGEBGFGHHHHHHHHHHHHHHGGFEGHHGGGGGGHHHHHHHHHHHHHHGHHHHHHHHHHHHGHHHHEGFGGHHHHHHHHGHHHHHHHGGGDGGGHGGGGGGG
@M02034:409:000000000-BFKT7:1:1113:27239:15167 1:N:0:26
AAAGTCGAGGTGCCTAAAGTGGCAACCCAGACTGTGTCTTCTGTTGGT
+
A11>ADAADDAAFFGGGFGGAB0CFFA?FHHCHH11DFG22D1DF1/B
@M02034:409:000000000-BFKT7:1:1113:25743:15170 1:N:0:26
AAAGTCGAGGTGCCTAAAGTGGCAACCCAGACTCCTTCGCATGTTGGTGGTGTAGAGCTTCCTGTAGCCGCATGGCGTTCGTACTTAAATATGGAACTAACCATTCCAATTTTCGCTGTCTCTTATACACATCTCCGAGCCCACGAGACC
+
CCCCBFCCCCBCGGGGGGGGGGGHHHHGGHHGHHHHHHHGEFFHHHHGGGAFGGHHHHHHHHHHHHHGHGGEEGHHGFGGGGHHHHHHHHHHHGHGHHHGGHHHHHHHHHHHHHGGGGGHHHHHHHHHHHHHHHHGF/DCDGHGGGGGGG
@M02034:409:000000000-BFKT7:1:1113:13518:15170 1:N:0:26
AAAGTCGAGGTGCCTAAAGTGGCAACCCAGACTCATATTTAGGTTGGTGGTGTAGAGCTTCCTGTAGCCGCATGGCGTTCGTACTTAAATATGGAACTAACCATTCCAATTTTCGCTGTCTCTTATACACATCTCCGAGCCCACGAGACC
+
BACCBFCCCCBCGGGGGGGGGGGHHHHGGHHGHHHHGHHHHHHHHHGGGGFFGHHHHHHHHHHHHHHHHGGGGGHHGGGGGGHHHHHHHHHHHHHHHHHGHHHHHHGHHHHHHHGGGGGHHHHHHHHHGHHHHHHHGGCGGGHGGGGGGG
@M02034:409:000000000-BFKT7:1:1113:19897:15171 1:N:0:26
AAAGTCGAGGTGCCTAAAGTGGCAACCCAGACTTGTCTTCCGGTTGGTGGTGTAGAGCTTCCTGTAGCCGCATGGCGTTCGTACTTAAATATGGAACTAACCATTCCAATTTTCGCTGTCTCTTATACACATCTCCGAGCCCACGAGACC
+
BBCCAFCCDCBCGGGGGGGGGGGHHHHGGHHGHHHHHHHHHGGGGGGGGGEFGHHHHHHHHHHHHHHGHGGFFGHHGGGGGGHHHHHHHHHHHHHHHHHGHHHHHHHHHHHHHFGGGGGHHHHHHHHHHHHHHHHGGCGGGGHGGGGGGF
@M02034:409:000000000-BFKT7:1:1113:24741:15171 1:N:0:26
AAAGTCGAGGTGCCTAAAGTGGCAACCCAGACTGCTTTTGGGGTTGGTGGTGTAGAGCTTCCTGTAGCCGCATGGCGTTCGTACTTAAATATGGAACTAACCATTCCAATTTTCGCTGTCTCTTATACACATCTCCGAGCCCACGAGACC
+
ABA?BFABDDAAGGGGGGGGGDFFGGF2BA2AGGFEGHFGG2EGGGA1BEEBGBA5FEFGHFHHFHHFFD@>EEHAEEECEE2??GDDGH@EEGE3FGFHHHHHFHHFGGGHGEEFGGDHFHGGGHE3DGHBGHHBA@DGGGGGC@C?.>
@M02034:409:000000000-BFKT7:1:1113:17918:15180 1:N:0:26
AAAGTCGAGGTGCCTAAAGTGGCAACCCAGACTCCGTCTCCGGTTGGTGGTGTAGAGCTTCCTGTAGCCGCATGGCGTTCGTACTTAAATATGGAACTAACCATTCCAATTTTCGCTGTCTCTTATACACATCTCCGAGCCCACGAGACC
+
CCCCCFCCCCABGGGGGGGGGGGHHHHGGHDGHHGEAFHHHGGGGGGGGGGFAEGBFFHHGGHHHGFEGFGEEGHGGGGGEFCGGHHEGHHHHH33FHHHFHFHHHHFFGGHHGEGGGCD3FFFFHD?HFHHHHHGGDGGGGHF@@@?AF
@M02034:409:000000000-BFKT7:1:1113:20733:15183 1:N:0:26
AAAGTCGAGGTGCCTAAAGTGGCAACCCAGACTTATGATTATGTTGGTGGTGTAGAGCTTCCTGTAGCCGCATGGCGTTCGTACTTAAATATGGAACTAACCATTCCAATTTTCGCTGTCTCTTATACACATCTCCGAGCCCACGAGACC
+
BBCCBFCCCCCCGGGGGGGGGGGHHHHGGHHGHHHHHHHHHHHHHHHGGGAFFGHHHHHHHHHHHHHHHGGGGGHHGGGGGGHHHHHHHHHHHHHHGHHHGHGHHHHHHHHHHFGGGGGHHHHHHHHHHHHHHHHGGGGGGGHGCGGGGE
@M02034:409:000000000-BFKT7:1:1113:4148:15187 1:N:0:26
AAAGTCGAGGTGCCTAAAGTGGCAACCCAGACTCATAAGAGTGTTGGTGGTGTAGAGCTTCCTGTAGCCGCATGGCGTTCGTACTTAAATATGGAACTAACCATTCCAATTTTCGCTGTCTCTTATACACATCTCCGAGCCCACGAGACC
+
BBBBBFBBBDABGGGGFGGGGGGHHGHGGHHGHHGGGFHGHGFGFHGGFGEFFGGGHGFHHFHHHHHGFGGEEEHHGGGGGGHHHHHHGHHHHGFGHHFGHHGHHHGHHHFHHHGGGGGGHHHHHHHHFCGFHGFFDCGGGEHGGGGGGE
@M02034:409:000000000-BFKT7:1:1113:29487:15190 1:N:0:26
AAAGTCGAGGTGCCTAAAGTGGCAACCCAGACTCAGAGTGGTGTTGGTGGTGTAGAGCTTCCTGTAGCCGCATGGCGTTCGTACTTAAATATGGAACTAACCATTCCAATTTTCGCTGTCTCTTATACACATCTCCGAGCCCACGAGACC
+
BBCCAFBBBCABGGGGGGGFFGGHHHHGGHGGHHHHBGFGGHGHGHHGFGABBFHHHHHHHHHHHHHHHGGEGGHHGGGGGEHHHHHHHHHHHGFHFGHGHHHHHGHHHHGHHHGGGGGGHGHHHHFHGGHHHHFFFCDFGGHGGGGGGF
@M02034:409:000000000-BFKT7:1:1113:21352:15193 1:N:0:26
AAAGTCGAGGTGCCTAAAGTGGCAACCCAGACTTGTGTTAGGGTTGGTGGTGTAGAGCTTCCTGTAGCCGCATGGCGTTCGTACTTAAATATGGAACTAACCATTCCAATTTTCGCTGTCTCTTATACACATCTCCGAGCCCACGAGACC
+
CCCCCFCCCCCCGGGGGGGGGGGHHHHGGHHGHHHHHHHHHHHHHGGGGGAFGGFGHHHHHHHHHHHHHGGEEGHHGGGGGGHHHHHHHHHHHHHHHHHHHHHHHHHHHGHHHFGGGGGHHGHGGHHHHHHHHHHHGGGGGGHGGGGGGF
@M02034:409:000000000-BFKT7:1:1113:7758:15196 1:N:0:26
AAAGTCGAGGTGCCTAAAGTGGCAACCCAGACTGAGGAGGCTGTTGGTGGTGTAGAGCTTCCTGTAGCCGCATGGCGTTCGTACTTAAATATGGAACTAACCATTCCAATTTTCGCTGTCTCTTATACACATCTCCGAGCCCACGAGACC
+
BBBBAFABDBBBFGFGGGGFGGFHHHHGGHHGHHFGFHEEEGGHHFGEEFGFGGHFHHHHHFHHFGHHHGGEEGHHGEGFGEFGGHHGFHHHGEFFHHHHHHGFHHGFFHHGGGGGGGGFHFHHFHDGHHHEHHGGGC?DCGHGGGCFDA
@M02034:409:000000000-BFKT7:1:1113:17939:15197 1:N:0:26
AAAGTCGAGGTGCCTAAAGTGGCAACCCAGACTAAGTAGAATGTTGGTGGTGTAGAGCTTCCTGTAGCCGCATGGCGTTCGTACTTAAATATGGAACTAACCATTCCAATTTTCGCTGTCTCTTATACACATCTCCGAGCCCACGAGACC
+
CCCCCFCCCCABGGGGGGGGGGGHHHHGCGHGHHHGDFGHFHHHHHHGGGABBFGFHHHHHHHGHHHGHGGGGGHHGEGGGGFHHHHHHHHHHHGGHHHHHHHHHHFHFHHHHHGGGGGGHHHHFGGGEGHGHHFFFCCGGGHGGGGGGF
@M02034:409:000000000-BFKT7:1:1113:5948:15202 1:N:0:26
AAAGTCGAGGTGCCTAAAGTGGCAACCCAGACTGCGACTTAGGTTGGTGGTGTAGAGCTTCCTGTAGCCGCATGGCGTTCGTACTTAAATATGGAACTAACCATTCCAATTTTCGCTGTCTCTTATACACATCTCCGAGCCCACGAGAC
+
ABABAFCCBBBCGGGGG4GGFGGHFHGGGHHGHHFGFCGGHHCHFH?EGEEBBGHHHHHHGGHHHGHHHGGGFGHHGEGGGFFHHHHHHHHFHHGFHHGFGHHHHHHFHHHHHFGFGGGHHHHHFHGBBFHFHHFHGCG??FGGGGCG?
@M02034:409:000000000-BFKT7:1:1113:27175:15203 1:N:0:26
AAAGTCGAGGTGCCTAAAGTGGCAACCCAGACTGGGTTTCGGGTTGGTGGTGTAGAGCTTCCTGTAGCCGCATGGCGTTCGTACTTAAATATGGAACTAACCATTCCAATTTTCGCTGTCTCTTTACACATCTCCGAGCCCACGAGACCG
+
CCCCBFBBCBABGGGGGGGGGGGHHHHGGHFGHHHHHGGHGGGHGGGGGGEFGHHHHHHHHHHHHHHHHGGFFGHHGGGGGGFHHHFFDGHHHGFHHHGHHHGHHHHHHHHHHHGGGGGHHGHGHHFHHHHGHHHG?DGGGHGF/DGDFC
@M02034:409:000000000-BFKT7:1:1113:12525:15203 1:N:0:26
AAAGTCGAGGTGCCTAAAGTGGCAACCCAGACTGTGTCGACTGTTGGTGGTGTAGAGCTTCCTGTAGCCGCATGGCGTTCGTACTTAAATATGGAACTAACCATTCCAATTTTCGCTGTCTCTTATACACATCTCCGAGCCCACGAGACC
+
AAAAAFBBBDAAGGGGGGGGGFGGHHHGGHHGHHGGGHEHEGEHHFHGGGAFBFHFHHHHGHHHHGHFHFGEEGHHGGGGFGHHHHGHGHHHGFGFHHHHHHGHGHHHGFGHHHGGGGGEHGHGFHHFGHHHHHHHGGGGGGHGGGGDEG
@M02034:409:000000000-BFKT7:1:1113:18911:15205 1:N:0:26
AAAGTCGAGGTGCCTAAAGTGGCAACCCACTGTTTTGTGGGTTGGTGGTGTAGAGCTTCCTGTAGCCGCATGGCGTTCGTACTTAAATATGGAACTAACCATTCCAATTTTCGCTGTCTCTTATACACATCTCCGAGCCCACGAGACCGT
+
BBBBBFBBBBABGGGGFGGGGGGHHHHGGGHHHHHHHGHGGGGEGEFEEGGHHGHHHHHHHHHHHHHGGGGGGFGGGGGFHHHHGF@FGHHHFFFHFHGHHHHHHHHGHHHHGEGGFHHHHHFHFFHHGHHHHGGGGGGGHGGFGGGGGE
@M02034:409:000000000-BFKT7:1:1113:11620:15211 1:N:0:26
AAAGTCGAGGTGCCTAAAGTGGCAACCCAGACTGTGAGTTCGGTTGGTGGTGTAGAGCTTCCTGTAGCCGCATGGCGTTCGTACTTAAATATGGAACTAACCATTCCAATTTTCGCTGTCTCTTATACACATCTCCGAGCCCACGAGACC
+
BCBCBFBCCCABGGGGGGGGGGGHHHHGGHHGHHHHFDGGGDEGGGGAEAFFFEGDF5FGDGHHHGH5FFG>FEF1EAEGEEEGFGHGHHHGGF33GHHGEE3GHDGFGHHHHDEGGGEFHHHHFHHFHHHHHHHEDBCGGFHGFCFGGF
@M02034:409:000000000-BFKT7:1:1113:20978:15218 1:N:0:26
AAAGTCGAGGTGCCTAAAGTGGCAACCCAGACTCCTAAGCCGGTTGGTGGTGTAGAGCTTCCTGTAGCCGCATGGCGTTCGTACTTAAATATGGAACTAACCATTCCAATTTTCGCTGTCTCTTATACACATCTCCGAGCCCACGAGACC
+
BBBBAF?A?DBBGGGDFGGFGGGHGHHGGHHGHGCFFFGHBEGAFAFGEGGFGHHFHGHHHHHHGHHHHGGEFGHHGGGGGGGHHHFDFHHHHEFFFHBGGHHHHHGHHHHHHHGFGGGGGFHHHHHHHHEFHHGH/@/@DGGFGC/.>>
@M02034:409:000000000-BFKT7:1:1113:16402:15224 1:N:0:26
AAAGTCGAGGTGCCTAAAGTGGCAACCCAGACTAGTGATCGGGTTGGTGGTGTAGAGCTTCCTGTAGCCGCATGGCGTTCGTACTTAAATATGGAACTAACCATTCCAATTTTCGCTGTCTCTTATACACATCTCCGAGCCCACGAGACC
+
BBCCBFCCCCBBGGGGGGGGGGGHHHHGGHHGHHHHHHHHGGGHGGGGGGEFGHHHHHHHHHHHHHHHHGGFGGHHGGGGGGHHHHHHHHHHHHHHGHGHHHHHHHGHHHHHHHGGGGGHHHHHHHHHHHHHHHHHGGGGGGHGGGGGGE
@M02034:409:000000000-BFKT7:1:1113:6551:15224 1:N:0:26
AAAGTCGAGGTGCCTAAAGTGGCAACCCAGACTAAGAATCAGGTTGGTGGTGTAGAGCTTCCTGTAGCCGCATGGCGTTCGTACTTAAATATGGAACTAACCATTCCAATTTTCGCTGTCTCTTATACACATCTCCGAGCCCACGAGAC
+
CCCCCFCBCCBBGGGGGGGGGGGHHHHGGHHGHG3FADFG5GHHHHGGGGEFFGHHHHHHHGHHHHHHHGGEEGHHGGGGGGHHHHHHHHHHHHFHHHHGHHHHHHGHHHHHHHGGGGGHHHHHHHHFGHHHHHHFG@GGGGHGGGGGG
@M02034:409:000000000-BFKT7:1:1113:9163:15231 1:N:0:26
AAAGTCGAGGTGCCTAAAGTGGCAACCCAGACTAGTAATAAGGTTGGTGGTGTAGAGCTTCCTGTAGCCGCATGGCGTTCGTACTTAAATATGGAACTAACCATTCCAATTTTCGCTGTCTCTTATACACATCTCCGAGCCCACGAGACC
+
BCCCBFCCCCAAGGGGGGGGGGGHHHFGGHFGHHHHHHHHHHFFGHGGGGABBFGFHHHHHHHHHHHHHGGEGGHHGFGGGGHHHHGGHHGHHHGHHGHGHHHHHHHHHHHHHHGGGGGFHHHHHHHHHHFHHHHBFDDGGFHGGCGGGG
@M02034:409:000000000-BFKT7:1:1113:7187:15234 1:N:0:26
AAAGTCGAGGTGCCTAAAGTGGCAACCCAGACTACTCGTCTGTT
+
AAAAA3AAD@>ACAFFGGGABFGBAAAEFHHFHGAA1E0AFF1F
@M02034:409:000000000-BFKT7:1:1113:11986:15239 1:N:0:26
AAAGTCGAGGTGCCTAAAGTGGCAACCCAGACTTGTCGTAATGTTGGTGGTGTAGAGCTTCCTGTAGCCGCATGGCGTTCGTACTTAAATATGGAACTAACCATTCCAATTTTCGCTGTCTCTTATACACATCTCCGAGCCCACGAGAC
+
>1AA>DA?11>A1GFGF1F3FFEGHHAEFG0FGHGHGFFGBBFD2AAEFC/BA1B2FGHED1BGG2GBAFC>BAFG@EEFGEBGFGEB@FFHHF1@GFD@FE1B1BDDBFDGH>EEE?E1G2GGFDDHFEFB1BBD?><<@</?A/@/C
@M02034:409:000000000-BFKT7:1:1113:9785:15243 1:N:0:26
AAAGTCGAGGTGCCTAAAGTGGCAACCCAGACTCCTGTTACGGTTGGTGGTGTAGAGCTTCCTGTAGCCGCATGGCGTTCGTACTTAAATATGGAACTAACCATTCCAATTTTCGCTGTCTCTTATACACATCTCCGAGCCCACGAGACC
+
CCCCCFBCCCABGGGGGGGGGGGGHHHGGHHGHHHHHHHHHGGHGGGGGGEFHFHHHHHHHHHHHHHHHGGGGGHHGFGGGGGHHHFGHHHHHHHHGHHHHHHHHHHHHHHHHHGGGGGFHHHHHHHHHHHHHHHFGCGFGGHGGGGGGG
@M02034:409:000000000-BFKT7:1:1113:2162:15247 1:N:0:26
AAAGTCGAGGTGCCTAAAGTGGCAACCCAGACTCCTCATGCGGTTGGTGGTGTAGAGCTTCCTGTAGCCGCATGGCGTTCGTACTTAAATATGGAACTAACCATTCCAATTTTCGCTGTCTCTTATACACATCTCCGAGCCCACGAGACC
+
AABCCFCBBBABGGGGGGGGGGGHHHHGGHGFHGHGFHHHHGGGGG?FGGEFBFGFHHHHHHHHHHFHHFGFGGHGGGGFEEGHHHGFHHHHHHHHFGFGGFHHHHHFHHHHHHGGGGGGHGHHHHFF3G2GHHBFECGBDFHGGGGG?F
@M02034:409:000000000-BFKT7:1:1113:11971:15248 1:N:0:26
AAAGTCGAGGTGCCTAAAGTGGCAACCCAGACTTGTCGTAATGTTGGTGGTGTAGAGCTTCCTGTAGCCGCATGGCGTTCGTACTTAAATATGGAACTAACCATTCCAATTTTCGCTGTCTCTTATACACATCTCCGAGCCCACGAGACC
+
CCCCCFABDBAAGGGGGGGFGGGHHHHGGHHGHHHHHGFGFFHHHGHGGGEFFGHHHHHHHHHHHHHHHGGFGGHGGGGGGGHHHHHHHHHHHHHHHHHHHHHHHHHHFGHHHHEGGGGHHHHHHHHGFHHHHHHHGC/DDFGGGGGGGG
@M02034:409:000000000-BFKT7:1:1113:8033:15248 1:N:0:26
AAAGTCGAGGTGCCTAAAGTGGCAACCCAGACTAGGCCGACGGTTGGTGGTGTAGAGCTTCCTGTAGCCGCATGGCGTTCGTACTTAAATATGGAACTAACCATTCCAATTTTCGCTGTCTCTTATACACATCTCCGAGCCCACGAGACC
+
CCCCCFCCCCBCGGGGGGGGGGGHHHHGGHHGHDFBC322AEFGFGGGGGGFHHHHHHHHHHHHHHHHHGGFFGHHGGGGGGHHHHHGHHFHHGHHHHHHHHHHHHHHHHHHHHGGGGGHHHHHHHHHHHHHHHHHGCGGGGHGGGGGGA
@M02034:409:000000000-BFKT7:1:1113:23939:15249 1:N:0:26
AAAGTCGAGGTGCCTAAAGTGGCAACCCAGACTGATCTTCATGTTGGTGGTGTAGAGCTTCCTGTAGCCGCATGGCGTTCGTACTTAAATATGGAACTAACCATTCCAATTTTCGCTGTCTCTTATACACATCTCCGAGCCCACGAGACC
+
BBBBBFBBBBAAGGGFGGGGGGGHHHHGGHGGHHGHHHHHHHHHHHHGGGEFFDGHHHHHHHHHHHHHHGGEGGHHGGGGGGHHHHHGHHHHHHHFHHHHHHHHHHGHHHHHHHGGGGGHHHHHGHGHFHHHHHFFGCGGGGHGG@@AGG
@M02034:409:000000000-BFKT7:1:1113:3349:15260 1:N:0:26
AAAGTCGAGGTGCCTAAAGTGGCAACCCAGACTGAGGTGCGGGTTGGTGGTGTAGAGCTTCCTGTAGCCGCATGGCGTTCG
+
CCCCBFCCCCBCGGGGGGGGGGGHHHHGGHHGH33B232AAEEEGG?AF1EAA3F5FABB5FEBF@5D3BE@FEC1>?>CE
@M02034:409:000000000-BFKT7:1:1113:27488:15260 1:N:0:26
AAAGTCGAGGTGCCTAAAGTGGCAACCCAGACTAAGAAGCGTGTTGGTGGTGTAGAGCTTCCTGTAGCCGCATGGCGTTCGTACTTAAATATGGAACTAACCATTCCAATTTTCGCTGTCTCTTATACACATCTCCGAGCCCACGAGACC
+
BBCCBFABBCBBGGGGGGGGGGGHHHHGGHHGHHFHHHHCGGGGHHHGGGEFFFGHHHHHHHHHHHGHHGGEFGHHGGGGGFHHHHHHHHHHHGGHGHFHHHHHHHHHHHHHHHGGGGGFHHGHHHFFFGHHHHHHGGGGGGHGGGGGGG
@M02034:409:000000000-BFKT7:1:1113:10610:15280 1:N:0:26
AAAGTCGAGGTGCCTAAAGTGGCAACCCAGACTTGGGTGCGGGTTGGTGGTGTAGAGCTTCCTGTAGCCGCATGGCGTTCGTACTTAAATATGGAACTAACCATTCCAATTTTCGCTGTCTCTTATACACATCTCCGAGCCCACGAGACC
+
BBBBBFBBBBBBGGGGGCGGGGGHHHHGGHFGHHHHHEGGGGGGFEFGGGGFHHHHHHHHHHHHHHHHHGGEEGGHGGGGGGHHHHHFHHGHHGFGHHHHHHHHHHFHGGHHHHGGGGGGHHHHHHHHFHHHHHHFDCGGGGHGGGGGGE
@M02034:409:000000000-BFKT7:1:1113:20561:15281 1:N:0:26
AAAGTCGAGGTGCCTAAAGTGGCAACCCAGACTTGGAAGTGTGTTGGTGGTGTAGAGCTTCCTGTAGCCGCATGGCGTTCGTACTTAAATATGGAACTAACCATTCCAATTTTCGCTGTCTCTTATACACATCTCCGAGCCCACGAGACC
+
AABBBFBBBBBBFGGGGFGGGGGGHHHGGGGGHHHGGGFFGHHHHHHEFGBFFGHGHHHHFHHHHHHGHGFEGGHGEGGGGGHHHHHGHHGHHHGFHHGHHHHHHHGGHHHHHHGGGGFHHHHHEHFFHHFHHHGFDCGFGGHGGGGGGG
@M02034:409:000000000-BFKT7:1:1113:9664:15283 1:N:0:26
AAAGTCGAGGTGCCTAAAGTGGCAACCCAGACTGGTATGAATGTTGGTGGTGTAGAGCTTCCTGTAGCCGCATGGCGTTCGTACTTAAATATGGAACTAACCATTCCAATTTTCGCTGTCTCTTATACACATCTCCGAGCCCACGAGACC
+
CCCCCFCCCCCCGGGGGGGGGGGHHHHGGHEGHHHHHHHHHGHHHHHGGGEFGGHHHHHHHHHHHHHHHGGFFGHHGGGGGGHHHHHGHHHHHHHFFHHHHHHHHHHHHHHHHHGGGGGHHGHHHHHHHHHHHHHHGCGGGGHGGGGGGG
@M02034:409:000000000-BFKT7:1:1113:29135:15284 1:N:0:26
AAAGTCGAGGTGCCTAAAGTGGCAACCCAGACTGATCTTAGTGTTGGTGGTGTAGAGCTTCCTGTAGCCGCATGGCGTTCGTACTTAAATATGGAACTAACCATTCCAATTTTCGCTGTCTCTTATACACATCTCCGAGCCCACGAGACC
+
CCCCCFBCCCABGGGGGGGGGGGHHGHGGDHGHHGGFEH55DDFG22BFAEFEDFF55FGEFFDE5D5AAF?EEFC0?EGFAGCEGHGFGHHH333BGHG3FGGFFDGFFGHHF/EE/EHHHFHEHHFHHHHFFHF??/<<F<<//AA/F
@M02034:409:000000000-BFKT7:1:1113:9682:15284 1:N:0:26
AAAGTCGAGGTGCCTAAAGTGGCAACCCAGACTGGTATGAATGTTGGTGGTGTAGAGCTTCCTGTAGCCGCATGGCGTTCGTACTTAAATATGGAACTAACCATTCCAATTTTCGCTGTCTCTTATACACATCTCCGAGCCCACGAGACC
+
BBABBFBBBBAAGGGG4GGGGGGHGHFGGHAFGGDHHHHHHGFGFF2EEDFFGFHGHHHHGHHHHHHFFEGAEFHGGEGGFEGGGGGHHGFFHHFGHHGFFGFGGGFGFFGFHHGGGGGHHGHHFFEG4FHECGF2?>/B@FEGG/ADGF
@M02034:409:000000000-BFKT7:1:1113:19285:15286 1:N:0:26
AAAGTCGAGGTGCCTAAAGTGGCAACCCAGACTCCGATTAATGTTGGTGGTGTAGAGCTTCCCTGTAGCCGCATGGCGTTCGTACTTAAATATGGAACTAACCATTCCAATTTTCGCTGTCTCTTATACACATCTCCGAGCCCACGAGAC
+
CCCCCFBCCCABGGGGGGGGGGGHGHHGGHHGHHHEAFGGHHGHHHHGGGEFGGHHHHHHHHHHHHHHHHGEGGGHHGGGGGGHHHHGHHHGHHHFGHHHHHHGGHHHHHFGHHHGEGGGHHFHHFGHHHHHHHHHFGGGGGGHGGGGGG
@M02034:409:000000000-BFKT7:1:1113:19549:15296 1:N:0:26
AAAGTCGAGGTGCCTAAAGTGGCAACCCAGACTGAGCTGCTGGTTGGTGGTGTAGAGCTTCCTGTAGCCGCATGGCGTTCGTACTTAAATATGGAACTAACCATTCCAATTTTCGCTGTCTCTTATACACATCTCCGAGCCCACGAGACC
+
CCCCCFBCCCCCGGGGGGGGGGGHHHHGGHHGHHFHHHHHHHFHHGGGGGEFGGHHHHHHFHHHHHHHHGGEFGHGGGGGGGHGHHHGHHHHHHHHHHHHHHHHHHFHFHHHHHGGGGGHHHHHHHHHHGHHHHHFGGGGGGHGGGGCGG
@M02034:409:000000000-BFKT7:1:1113:26039:15299 1:N:0:26
AAAGTCGAGGTGCCTAAAGTGGCAACCCAGACTCATC
+
A?AAAFBBBBABGGGGGGG6GFGHFHHGGHFGHB355
@M02034:409:000000000-BFKT7:1:1113:14754:15299 1:N:0:26
AAAGTCGAGGTGCCTAAAGTGGCAACCCAGACTGCTTTGCGTGTTGGTGGTGTAGAGCTTCCTGTAGCCGCATGGCGTTCGTACTTAAATATGGAACTAACCATTCCAATTTTCGCTGTCTCTTATACACATCTCCGAGCCCACGAGACC
+
CCBBCFCCCCABGGGGGGGGGGGHHHHGGHGGHHHHHHHHGGGGHHHFGGEBFFGFHHHHHHHHHHHHHGGEEGHHGGGFFEGHHHHHHHHHHHHHHHHHHHHHHHGHHHHHHHGGGGGHHHHHGHHHGFHHHHHHGGGGGGHGGGGGGF
@M02034:409:000000000-BFKT7:1:1113:16682:15301 1:N:0:26
AAAGTCGAGGTGCCTAAAGTGGCAACCCAGACTTGTGTGTATGTTGGTGGTGTAGAGCTTCCTGTAGCCGCATGGCGTTCGTACTTAAATATGGAACTAACCATTCCAATTTTCGCTGTCTCTTATACACATCTCCGAGCCCACGAGACC
+
CBCBCFCCCCBBGGGGGGGGGGGHHHHGGHGGHHHHHHHHGHHHHHHGGGEBFDGHHHHHHHHHHGHHHGGEFFHHGEGFGGHHHHHHHHHHHHFHGHHGHGGHHHHHHHHHHHGGGGGFHGHHHHHHHHHHHHFHGGGGGFHGGGGGGG
@M02034:409:000000000-BFKT7:1:1113:2359:15306 1:N:0:26
AAAGTCGAGGTGCCTAAAGTGGCAACCCAGACTACTGCTTGGGTTGGTGGTGTAGAGCTTCCTGTAGCCGCATGGCGTTCGTACTTAAATATGGAACTAACCATTCCAATTTTCGCTGTCTTTATACACATCTCCGAGCCCACGAGACCG
+
BBBBBFAABBAAFGGGGGGGGGFHFFHGGDCAGGHGFCDGFDHGFG?EEGEBFFG5DFGGHFHHDFGHHGF>EGHHGGGGGGHHHHHHHHHFHHGHHHFGFGFHHHHEHHHHHGEEGGGHEHGBGHFHGFHHHHGG<@D>EGGGGCGDA?
@M02034:409:000000000-BFKT7:1:1113:25036:15308 1:N:0:26
AAAGTCGAGGTGCCTAAAGTGGCAACCCAGACTGCTCCTGCTGTTGGTGGTGTAGAGCTTCCTGTAGCCGCATGGCGTTCGTACTTAAATATGGAACTAACCATTCCAATTTTCGCTGTCTCTTATACACATCTCCGAGCCCACGAGACC
+
BBBBBFBBBBBBGGGGGGGGGG2GHHHGGHHGHHHHHHGHHHHHHHGGGG?BGDGFGGHGHFHGHHHHHGGEEGHHGGGGFFHHHHGFFHFHHHGFFHHGHHHHHHHGFHHHFGGDFAEHHGHHGHHGFGHHHHFFFCCCCFHGGFFGGG
@M02034:409:000000000-BFKT7:1:1113:27367:15314 1:N:0:26
AAAGTCGAGGTGCCTAAAGTGGCAACCCAGACTCAGCATAATGTTGGTGGTGTAGAGCTTCCTGTAGCCGCATGGCGTTCGTACTTAAATATGGAACTAACCATTCCAATTTTCGCTGTCTCTTATACACATTCC
+
BBBCCFBBCCCCGGGGGGGGGGGHHHHGGHHGHHHH35B5A5DGHHHGGGGFHHGHHHHHHHHHHHHHHGGGGGHHGGGGGGHHHHHHHHHHHHHGHHHHHHHHHHHHHHHHHHGGGGGHHHHHFHHHHGHHD3D
@M02034:409:000000000-BFKT7:1:1113:21784:15316 1:N:0:26
AAAGTCGAGGTGCCTAAAGTGGCAACCCAGACTGGGGGGGTGGTTGGTGGTGTAGAGCTTCCTGTAGCCGCATGGCGTTCGTACTTAAATATGGAACTAACCATTCCAATTTTCGCTGTCTCTTATACACATCTCCGAGCCCACGAGACC
+
CCCCBFCBCCBCGGGGGGGGGGGHHHHGGHHGHHGHGGGG-ACGGGGGGGCCCFGGGGGGGGGGGGGGGGGDFFFFFFFFFFFFFFFFFFFFFFFFFFFFFFFFFFFFFFFFFFFFFFFFFFFFFFFFFFFFFFFFFAFFFFFFFFFFFF
@M02034:409:000000000-BFKT7:1:1113:10253:15318 1:N:0:26
AAAGGTCGAGGTGCCTAAAGTGGCAACCCAGACTAAGAGTAATGTTGGTGGTGTAGAGCTTCCTGTAGCCGCATGGCGTTCGTACTTAAATATGGAACTAACCATTCCAATTTTCGCTGTCTCTTATACACATCTCCGAGCCCACGAGAC
+
CCCCCFFCCCCCGGGGGGGGGGHGHHHHGGHHGHHHHHHHHHHGGHHHEGGGGHHGDFHHHHHHHHHHHHFEFGGHHGGGGGGHHHHFHGHHHHHGHHHHHHHHHHHHHHFHHHHGGGGGGHHHHHHHHHHHHHHHHGGFGGGHGGGGGG
@M02034:409:000000000-BFKT7:1:1113:20542:15323 1:N:0:26
AAAGTCGAGGTGCCTAAAGTGGCAACCCAGACTAATAAGAAGGTTGGTGGTGTAGAGCTTCCTGTAGCCGCATGGCGTTCGTACTTAAATATGGAACTAACCATTCCAATTTTCGCTGTCTCTTATACACATCTCCGAGCCCACGAGACC
+
CBCCCFCCCCABGGGGGGGGGGGHHHHGGHHGHHHHGFHHGHHHHHGGFGBBBFHHHHHHHHHHHHHHHGGGGGHHGGGGGGHHHHHGHHHHHHHHHHGHHHHHHHGHHHHHHGGGGGGHHGHHHHHHHHGHHHHHGGGCGGHGGGGGGG
@M02034:409:000000000-BFKT7:1:1113:22704:15323 1:N:0:26
AAAGTCGAGGTGCCTAAAGTGGCAACCCAGACTGTACTATGGTTGGTGGTGTAGAGCTTCCTGTAGCCGCATGGCGTTCGTACTTAAATATGGAACTAACCATTCCAATTTTCGCTGTCTCTTATACACATCTCCGAGCCCACGAGACCG
+
CCCCCFBCCCBCGGGGGGGGGGGHHHHGGHHGHHHFHHHHHHDFEGBFEEFHHHHGGHHHHHHFHHHHGFGGEHHGEGGGEGHHHHHHHGHHHHHGHHHHHHHHHHHHHHHHHGGGGEHHHHHHHHHHGFHHHHHGGGGGGHGGGGGGGD
@M02034:409:000000000-BFKT7:1:1113:11310:15328 1:N:0:26
AAAGTCGAGGTGCCTAAAGTGGCAACCCAGACTAATCATACGGTTGGTGGTGTAGAGCTTCCTGTAGCCGCATGGCGTTCGTACTTAAATATGGAACTAACCATTCCAATTTTCGCTGTCTCTTATACACCTCTC
+
CCCCCFCCCCBBGGGGGGGFGGGHHHHGGHDCG3ADABF552EHAE2AA1EE13D5A5BB5BFGA5B53EE0BE?1/>>C??2?1FG33@F4B@33BBFG303B34D4?F3HG4</?/<B?GG33?33??22B?F
@M02034:409:000000000-BFKT7:1:1113:10197:15331 1:N:0:26
AAAGTCGAGGTGCCTAAAGTGGCAACCCAGACTCTTACGCCTGTTGGTGGTGTAGAGCTTCCTGTAGCCGCATGGCGTTCGTACTTAAATATGGAACTAACCATTCCAATTTTCGCTGTCTCTTATACACATCTCCGAGCCCACGAGACC
+
AABBBFBBBBABGGGGGGGGGGFFHHHGGH2FFHHHFHCEGHGGFHEEFGEFFAEBFBGCDHFGGHHFDEF>EFHHGEEGGGHHGHHHDHGFHFHHHFFFB0DGFF4?FFGHHHGGGFGHHGHHFHHF3GGHHFG2AFGGCGHGCCD/EF
@M02034:409:000000000-BFKT7:1:1113:13411:15337 1:N:0:26
AAAGTCGAGGTGCCTAAAGTGGCAACCCAGACTGTGTATTTTGTTGGTGGTGTAGAGCTTCCTGTAGCCGCATGGCGTTCGTACTTAAATATGGAACTAACCATTCCAATTTTCGCTGTCTCTTATACACATCTCCGAGCCCACGAGAC
+
BBCCBFBCCCBCGGGGGGGGGGGHHHHGGHGGGHHGDDGHHGHHGHEEFGGFF3GFFHEFBGHHHFHDFFG0EEF1EEGGGGFHHHHDGHHGHHD3GFHHFF3FGFH??FFHHFEGGDEFHFFGGHFFHFGFHHHBF@BFFGEGGGGGG
@M02034:409:000000000-BFKT7:1:1113:28478:15339 1:N:0:26
AAAGTCGAGGTGCCTAAAGTGGCAACCCAGACTCCTAATCCTGTTGGTGGTGTAGAGCTTCCTGTAGCCGCATGGCGTTCGTACTTAAATATGGAACTAACCATTCCAATTTTCGCTGTCTCTTATACACATCTCCGAGCCCACGAGACC
+
BBBBBFABBBABGGGGGGGGGGGHHHHGGGHFHH3FGBGHHHHHHHHGGGBFE3FGFFHHGHHHHHHGHGGEFGHHGGGFGFFHHHHHHHGHHH3FGHHFFHEHHHGHHGHGHEEGGGGGHHHHHHHHHGHHHHGFF/BB@GHGGFGGGF
@M02034:409:000000000-BFKT7:1:1113:15522:15346 1:N:0:26
AAAGTCGAGGTGCCTAAAGTGGCAACCCAGACTCATTATCCGGTTGGTGGTGTAGAGCTTCCTGTAGCCGCATGGCGTTCGTACTTAAATATGGAACTAACCATTCCAATTTTCGCTGTCTCTTATACACATCTCCGAGCCCACGAGACC
+
CCCCCFCCCCBBGGGGGGGGGGGHHHHGGHGGHHAFGBGHHEGGGG?EFDEFB3FAGG3GGHHHEFGDHEE0BEGCEEEGGGFEFGH3FGHHHF3BB?GHCC?FHGF?4DGHFF/?E/<??DFDDG33D?22FGHBD?@CCFHF@/@A/F
@M02034:409:000000000-BFKT7:1:1113:13819:15348 1:N:0:26
AAAGTCGAGGTGCCTAAAGTGGCAACCCAGACTTATGTGCCTGTTGGTGGTGTAGAGCTTCCTGTAGCCGCATGGCGTTCGTACTTAAATATGGAACTAACCATTCCAATTTTCGCTGTCTCTTATACACATCTCCGAGCC
+
BBBBBFBBBBBBGGGGGGGGGGGHHHHGGHHGHH5FGA5FDFGHBA2EC2EEA3D5FAAF5FGG5DF531E0EEFA0EEEFE2?BGHD@GHGGH3@BBGH3?3BEBG4BFFHD4//EEEGBHGD4F4BF32FGHFFF/<BF
@M02034:409:000000000-BFKT7:1:1113:15024:15350 1:N:0:26
AAAGTCGAGGTGCCTAAAGTGGCAACCCAGACTATGATGTGTGTTGGTGGTGTAGAGCTTCCTGTAGCCGCATGGCGTTCGTACTTAAATATGGAACTAACCATTCCAATTTTCGCTGTCTCTTATACACATCTCCGAGCCCACGAGACC
+
CCCCCFBABBBCGGGGGGGGGGGHHHHGGHHGHHGHBGHFGHHHHHHGGGEFFGHHHHHHHGHHHHHHHGGEGGHHGGGGGGGHHHHHHHHHHHHHHHHHHHHHHHGHHHHHHHGGGGGHGHHHHHHHBGHHHHFHGCFGGGHGGGGGGG
@M02034:409:000000000-BFKT7:1:1113:18099:15358 1:N:0:26
AAAGTCGAGGTGCCTAAAGTGGCAACCCAGACT
+
BAB?AD>A3AA4BGGGGGGGGGGHGHCFGGDFH
@M02034:409:000000000-BFKT7:1:1113:14178:15362 1:N:0:26
AAAGTCGAGGTGCCTAAAGTGGCAACCCAGACTCAGGCTCTGGTTGGTGGTGTAGAGCTTCCTGTAGCCGCATGGCGTTCGTACTTAAATATGGAACTAACCATTCCAATTTTCGCTGTCTCTTATACACATCTCCGAGCCCACGAGACC
+
CBCCCFCCCCCCGGGGGGGGGGGHHHHGGHHGHHHHHHHHHHGHHGEGGGEBGGHHHHHHHHHGHHHHHGGGGGHHGGGGGGHHHHHGHHHHHHHHFHHHHHHHHHHHHHHHHHGGGGGHHHHHHHHHHHHHGHGHGDGGGGHGGGGGGG
@M02034:409:000000000-BFKT7:1:1113:13938:15363 1:N:0:26
AAAGTCGAGGTGCCTAAAGTGGCAACCCAGACTCCTGCTCATGTTGGTGGTGTAGAGCTTCCTGTAGCCGCATGGCGTTCGTACTTAAATATGGAACTAACCATTCCAATTTTCGCTGTCTCTTATACACATCTCTGAGCCCACGAG
+
>1AA>DA1DD1>GFGD1EA31FBBEB0AFG0EFHFBGB1B1DFDFDHAAE/BGFD2B111BFFGGHB2B/AAAEG0EG/CEGHGAFDBB2EBB1BB1EB1BB1BE222BFFFHB//EE?<B22FGBGB><FBBB12BB><B/FF@GC
@M02034:409:000000000-BFKT7:1:1113:25214:15368 1:N:0:26
AAAGTCGAGGTGCCTAAAGTGGCAACCCAGACTTCGTCGGGGGTTGGTGGTGTAGAGCTTCCTGTAGCCGCATGGCGTTCGTACTTAAATATGGAACTAACCATTCCAATTTTCGCTGTCTCTTATACACATCTCCGAGCCCACGAGACC
+
A>AAAFAA@DAACGGGGGGGGFABBHGEGCAFHH1FBEEAEAEEFGCEEF>?FFGEDGHHGFHHGGGFEECEEEHHGEEFEEFGFHGFGGFBHFBGCGHHGHHHFHHFBFHGBGGGGGFGHHHHGD1?GHFHHGHHGCG-@EHGCC@CCC
@M02034:409:000000000-BFKT7:1:1113:15675:15370 1:N:0:26
AAAGTCGAGGTGCCTAAAGTGGCAACCCAGACTAAGAATAAGGTTGGTGGTGTAGAGCTTCCTGTAGCCGCATGGCGTTCGTACTTAAATATGGAACTAACCATTCCAATTTTCGCTGTCTCTTATACACATCTCCGAGCCCACGAGACC
+
CCCCCFCCBCABGGGGGGGGGGGHHHHGGHHGHHHHHHHHGHHHHHGEEGEAGGHHHHHHHHHHHHHHHGGEEGHHGGGGGFHHHHHFHHFHHHGDFHHHHHHHHHGHGHHHHHGGGGGGGHHHBGHFDGFGHHHHD/CCFGHGFGFDDE
@M02034:409:000000000-BFKT7:1:1113:2006:15371 1:N:0:26
AAAGTCGAGGTGCCTAAAGTGGCAACCCAGACTAATAAGCGTGTTGGTGGTGTAGAGCTTCCTGTAGCCGCATGGCGTTCGTACTTAAATATGGAACTAACCATTCCAATTTTCGCTGTCTCTTATACACATCTCCGAGCCCACGAGACC
+
CCCCCFCCCCAAGGGFGGGGGGGHHHFGGHFGHHCFEAFEEFGEHHEEEDEFFGHHHHHHHHHHHHHDHGGGGGHFEEEGGGHHHHHHHHHHHE@FFEGHHHFHHHB4HGHHHFGGGGGFEFDHFHFHFHFHHHDGFCGFCGHGGGGGGA
@M02034:409:000000000-BFKT7:1:1113:26585:15375 1:N:0:26
AAAGTCGAGGTGCCTAAAGTGGCAACCCAGACTTCGTCGCTTGTTGGTGGTGTAGAGCTTCCTGTAGCCGCATGGCGTTCGTACTTAAATATGGAACTAACCATTCCAATTTTCGCTGTCTCTTATACACATCTCCGAGCCCACGAGACC
+
CCCCCFCBCCAAGGGGGGGGGGDFHHHDGFGFHHGGGEFGGHGHHHHGGGABFFGHHHHHHHHGHHHHHGGFGGHHFFGGFFHHHHHHHHHHHHHHGHGGHHHHHHHGHHHHHHGGGGGHHHHHHHHHHHHHGHHHGCGGGGHGGCGGGG
@M02034:409:000000000-BFKT7:1:1113:18095:15375 1:N:0:26
AAAGTCGAGGTGCCTAAAGTGGCAACCCAGACTCCGCCTCTGGTTGGTGGTGTAGAGCTTCCTGTAGCCGCATGGCGTTCGTACTTAAATATGGAACTAACCATTCCAATTTTCGCTGTCTCTTATACACACCTCCGAGCCCACGAGACC
+
CCCCCFCCCCCCGGGGGGGGGGGHHHHGGHHGHGHGGGGGHHHHHGGGGGGFGHHHHHHHFHHHHHHGHGGEGGGHGGGGGGGHHHHHHHHHHHGHHHHHHHGHHHGHHHHHHHGGGGGHHGHHHHFHHFHDGHHHG?FCGGHGGGGGGG
@M02034:409:000000000-BFKT7:1:1113:13922:15377 1:N:0:26
AAAGTCGAGGTGCCTAAAGTGGCAACCCAGACTCCTGCTCATGTTGGTGGTGTAGAGCTTCCTGTAGCCGCATGGCGTTCGTACTTAAATATGGAACTAACCATTCCAATTTTCGCTGTCTCTTATACACATCTCCGAGCCCACGAGACC
+
CCCCCFCCBCABGGGGGGGGGGGHHHHGGHHGHHHHHGHHHHGHHHGFGGEFGFFGHGHHHHHHHHHHHGGGEGHHGGGGGGEGGHHGFHGHHHGFGHHHHHHHHHHHHGHHHHFGGGGHHHHHHHFHHHFHHHGHGGGGGGHGGCGGGG
@M02034:409:000000000-BFKT7:1:1113:25385:15378 1:N:0:26
AAAGTCGAGGTGCCTAAAGTGGCAACCCAGACTACTCCTCCGGTTGGTGGTGTAGAGCTTCCTGTAGCCGCATGGCGTTCGTACTTAAATATGGAACTAACCATTCCAATTTTCGCTGTCTCTTATACACATCTCCGAGCCCACGAGACC
+
CCCCCFCCCCCCGGGGGGGGGGGHHHHGGHHGHHHHHHHHHGGGGGGGGGEFGHHGHHHHHHHHHHHHHGGEGGHHGGGGGGHHHHHHHHHHHHHHHHHHHHHHHHHHHHHHHHGGGGGHHHHHHHHHGHHHGHHFGDCFGGHGGGGGGG
@M02034:409:000000000-BFKT7:1:1113:13294:15389 1:N:0:26
AAAGTCGAGGTGCCTAAAGTGGCAACCCAGACTGTGATGGCGGTTGGTGGTGTAGAGCTTCCTGTAGCCGCATGGCGTTCGTACTTAAATATGGAACTAACCATTCCAATTTTCGCTGTCTCTTATACACATCTCGAGCCCACGAGACCG
+
BBBBBFBBBBAAGGGGGGGGFGGHHHGGGHHGHHFH5FDGFG?EEE?AFGBBEAGEG5GGEGHFGEG5FECEEEHEC?ECEE2FFFGFHGG4GHBBHGHHGHFHFFHH4FFHHG?/C/B2BDGF3FFFDGFG<2@<@CDGGEFC/-AAF<
@M02034:409:000000000-BFKT7:1:1113:21519:15392 1:N:0:26
AAAGTCGAGGTGCCTAAAGTGGCAACCCAGACTCATGGTAAGGTTGGTGGTGTAGAGCTTCCTGTAGCCGCATGGCGTTCGTACTTAAATATGGAACTAACCATTCCAATTTTCGCTGTCTCTTATACACATCTCCGAGCCCACGA
+
BBBBBFBBBBABGGGGGGGGGGGGHHHGGHHGHFHGGGGDF3GHFE2EEEFFE3GDGFDGAGGFF5E5AAE0BEE1>EEFDEFFGHHH3@G4FE3@FFGHEC3B?BG4?FDGD4>EEEEDFGGGBDEDGF2FGGHBB//BCEGGCC
@M02034:409:000000000-BFKT7:1:1113:8627:15399 1:N:0:26
AAAGTCGAGGTGCCTAAAGTGGCAACCCAGACTCGGACTCATGGTGGTGGTGTAGAGCTTCCTGTAGCCGCATGGCGTTCGTACTTAAATATGGAACTAACCATTCCAATTTTCGCTGTCTCTTATACACATCTCCGAGCCCACGAGACC
+
CBCCCFAB@DAAGGGGGGGFGGGHHHHGGHHGHHGGGGGHHHHHHHGGGGEBFGHFHHHHHHHHHHHHHGGGGGHHGGGGFEGHHHHHHHHHHHF3GFHHGHHHHHHFHHHHHHGFGGGFHHHHFGGGFGHEHHFFFGGFGGHEFGGGDF
@M02034:409:000000000-BFKT7:1:1113:25124:15408 1:N:0:26
AAAGTCGAGGTGCCTAAAGTGGCAACCCAGACTTATCCTAGTGTTGGTGGTGTAGAGCTTCCTGTAGCCGCATGGCGTTCGTACTTAAATATGGAACTAACCATTCCAATTTTCGCTGTCTCTTATACACATCTCCGAGCCCACGAGAC
+
CCCCCFBCCCBBGGGGGGGGGGGHHHHGGHGFHHHF55D5FGHHHHGEFAEFA3F5DAGGDHHGDAGFGEG0EEC1>?EFEE2FGHHFHHHFFB33FGHHFF3FFFHBEDBFGH/EGAEFFHGHDD4FHEDCGFHBD</<DCGFCCF/A
@M02034:409:000000000-BFKT7:1:1113:8177:15410 1:N:0:26
AAAGTCGAGGTGCCTAAAGTGGCAACCCAGACTAATAATAAGGTTGGTGGTGTTGAGCTTCCTGTAGCCGCATGGCGTTCGTACTTAAATATGGAACTAACCATTCCAATTTTCGCTGTCTCTTATACACATCTCCGAGCCCACGAGACC
+
BBBBBFBBBBBBGGGGGFGGGGGHHHHGFGAFGH3DA5DA5ABGEGEE22E111B5AF5BAFGGGFBDDDE0BE?1>E@A>EGEGFF33FGFHGB3FFHH30?FFDG??BEHF?//EE<3BGFG4FGGGFFCGFHBD<CDCGEGG?/??F
@M02034:409:000000000-BFKT7:1:1113:5059:15417 1:N:0:26
AAAGTCGAGGTGCCTAAAGTGGCAACCAGACTCTTCTTCATGTTGGTGGTGTAGGGCTTCCTGTAGCCGCATGGCGTTCGTACTTAAATATGGAACTAACCATTCCAATTTTCGCTGTCTCTTATACACATCTCCGAGCCCACGAGACCG
+
CCCCCFBBCCBCGGGGGGGGGGGHHHHA4BAAFGFFGFBGFDAF5A2B2E2B353A2AFGFDEHHHHBECAFGFF@F?FEGHEHHHH3FGHFHHF3GGHH13BGHFH?BFDHH@//??GFHHHFGEGFGEGHFHHGGCFGGCGC</DGEC
@M02034:409:000000000-BFKT7:1:1113:28919:15422 1:N:0:26
AAAGTCGAGGTGCCTAAAGTGGCAACCCAGACTCTTAATAGTGTTGGTGGTGCAGAGGTTGCAGT
+
A?ABAFAAB@AAGGGGGCBFA4FFGFFFEGEEH3B5GF555D5B52B222A133D511B22B335
@M02034:409:000000000-BFKT7:1:1113:20537:15424 1:N:0:26
AAAGTCGAGGTGCCTAAAGTGGCAACCCAGACTAATAATACGGTTGGTGGTGTAGAGCTTCCTGTAGCCGCATGGCGTTCGTACTTAAATATGGAACTAACCATTCCAATTTTCGCTGTCTCTTATACACATCTCCGAGCCCACGAGACC
+
BBCCBFCBCCACGGGGGGGGGGGHHHHGGHHGHHHHHHHHGHEHGGGGGGABFGHHHHHHHHHHHHHHHGGFGGHHGGGGGGHHHHHHHHHHHHGHGHHHHHHHHHHHHHHHHHGGGGGHHHHHHHHHHHHHHHHHGGGGGGHGGGGGGG
@M02034:409:000000000-BFKT7:1:1113:10806:15438 1:N:0:26
AAAGTCGAGGTGCCTAAAGTGGCAACCCAGACTACTTCGCGTGTTGGTGGTGTAGAGCTTCCTGTAGCCGCGTGGCGTTCGTACTTAAATATGGAACTAACCATTCCAATTTTCGCTGTCTCTTATACACATCTCCG
+
CCCCBFAABCCCGGGGGGGGGGGHHHHGGHHGHFCFFAAAEGGGHE1EF1EFA3F5BABG5FGGHDD@@EE/>EE/>?EFAE2??FGFEFHBGB33BFGHB0?B34G44BBGDB/<C/<BFGGGDFD>DCFCGHH2A
@M02034:409:000000000-BFKT7:1:1113:22726:15440 1:N:0:26
AAAGTCGAGGTGCCTAAAGTGGCAACCCAGACTACGCTTAATGTTGGTGGTGTAGAGCTTCCTGTAGCCGCATGGCGTTCGTACTTAAATATGGAACTAACCATTCCAATTTTCGCTGTCTCTTATACACATCTCCGAGCCCACGAGACC
+
BBBCBFBCCCABGGGGGGGGGGGHHHHGGHHGHHHGGGGGHHHHHHHGGGFBBFHHHHHHHHHHHHHHHGGEEGHGGGGGGGHHHHHHHHHGHGHHHHHHHHHHHHHHHHHHHHGGGGGFHHHHHHGHHHHHHHHHGGGGGGHGGGGGGG
@M02034:409:000000000-BFKT7:1:1113:21525:15454 1:N:0:26
AAAGTCGAGGTGCCTAAAGTGGCAACCCAGACTGTTAGTGCGGTTG
+
CCCCCFBBCCCCGGGGGGGFGGGHHHHGGHH2GH3DF5DG52AE2E
@M02034:409:000000000-BFKT7:1:1113:6011:15456 1:N:0:26
AAAGTCGAGGTGCCTAAAGTGGCAACCCAGACTCCGGTGACTGTTGGTGGTGTAGAGCTTCCTGTAGCCGCATGGCGTTCGTACTTAAATATGGAACTAACCATTCCAATTTTCGCTGTCTCTTATACACTCTCCGAGCCAAC
+
BBBAAFBABDBBGGGGGGGFFFF4EHCEGDCGGHBEGAAFCGGDGBEECEEFGBHBDFHBBFGGGFHF3EECGEGFEB>FEEHEGGFFGHBGGHFBCFBEF?3FGG?FBGFHHFFDEGF3FGGHGHEFD2FFHH2C@DG?22<
@M02034:409:000000000-BFKT7:1:1113:6856:15465 1:N:0:26
AAAGTCGAGGTGCCTAAAGTGGCAACCCAGACTATTTTCTTGTTGGTGGTGTAG
+
CCCCCFCCCCACGGGGGGGGGGGGHHHGGHHGH35D5555555B2F2AE2B135
@M02034:409:000000000-BFKT7:1:1113:22630:15465 1:N:0:26
AAAGTCGAGGTGCCTAAAGTGGCAACCCAGACTTTGTTTTTTGTTGGTGGTGTAGAGCTTCCTGTAGCCGCATGGCGTTCGTACTTAAATATGGAACTAACCATTCCAATTTTCGCTGTCTCTTTACACATCTCCGAGCCCACGAGACCG
+
BCCCBFCCCCBCGGGGGGGGGGGHHHHGGHHGHHHHHHHHGGEHHHHGGGGFHGHHHHHHHHHHHHHHHGGEGGHGGGGGGGHHHHHHHHHHHGFGFHHHHHHHHHHHHHHHHHGGGGGFHHHHHHGHHGHHHHGGGGGGGHGGGCGGF?
@M02034:409:000000000-BFKT7:1:1113:29280:15465 1:N:0:26
AAAGTCGAGGTGCCTAAAGTGGCAACCCAGACTAAGAGTCAGGTTGGTGGTGTAGAGCTTCCTGTAGCCGCATGGCGTTCGTACTTAAATATGGAACTAACCATTCCAATTTTCGCTGTCTCTTATACACATCTCCGAGCCCACGAGACC
+
BBCCBFCCCCABGGGGGGGFGGGHHHHGGHHGHHHHHHHGHHHHHHGGGGAFFHHHHHGHHHHHHHHHHGGGGGHHGGGGEEHHHHGFHHGHHHHHHHFHHHHHHHHHHHGHHHGGGGGGGGHHHHGHHHHHHHGHG?GB@FHGGGGGGF
@M02034:409:000000000-BFKT7:1:1113:3244:15466 1:N:0:26
AAAGTCGAGGTGCCTAAAGTGGCAACCCAGACTGGGAGTTCGGTTGGTGGTGTAGAGCTTCCTGTAGCCGCATGGCGTTCGTACTTAAATATGGAACTAACCATTCCAATTTTCGCTGTCTCTTATACACATCTCCGAGCCCACGAGACC
+
B@BBBFBABBAAGGGG4FFGGGEHHHGGGHGGHHHHGGDGHGGFGGGECEBFGFFFHHHHHHHHHHHFHGGEGGHFGGGGGFGHHHHHHHHHHHHHFHFFFGGGHHHHHHHHHHGGGCFHHHHHFHFHHH2FFHHHDGGCCGHGGGGGGE
@M02034:409:000000000-BFKT7:1:1113:6027:15468 1:N:0:26
AAAGTCGAGGTGCCTAAAGTGGCAACCCAGACTCCGGTGACTGTTGGTGGTGTAGAGCTTCCTGTAGCCGCATGGCGTTCGTACTTAAATATGGAACTAACCATTCCAATTTTCGCTGTCTCTTATACACTCTCCGAGCCCACGAGACC
+
BBBBAFABD@AAGGGGGGGGGGGHHHHGGHHGHBBEG2AFHHHHHHCEE?EF1BFD5DGH5FFHFDGEGGGGEEHFGEGGFEGHHHHHHEHHGBDDHHGGCCHHFFHHHGHHHHGGGCGHHHHGEFGHFHHHHHHGGGFCFAF?@CDDA
@M02034:409:000000000-BFKT7:1:1113:22750:15470 1:N:0:26
AAAGTCGAGGTGCCTAAAGTGGCAACCCAGACTAATGTGAAGGTTGGTGGTGTAGAGCTTCCTGTAGCCGCATGGCGTTCGTACTTAAATATGGAACTAACCATTCCAATTTTCGCTGTCTCTTATACACATCTCCGAGCCCACGAGACC
+
CCCCCFBCCCCCGGGGGGGGGGGHHHHGGHHGHHHGHBGDGD3BEGEEC2EAAEGFGGFGFGHGFDFAEFG>EGFE?1EFEECGGGHDFHHGFF3BGGHFCF3BGH4B4FGEHFE/EEGGHFHGDG4DGGBBCDDFDF?FDCGGGCGG/F
@M02034:409:000000000-BFKT7:1:1113:12630:15476 1:N:0:26
AAAGTCGAGGTGCCTAAAGTGGCAACCCAGACTGTTCCTTCTGTTGGTGGTGTAGAGCTTCCTGTAGCCGCATGGCGTTCGTACTTAAATATGGAACTAACCATTCCAATTTTCGCTGTCTCTTATACACATCTCCGAGCCCACGAGACC
+
CBCCBFCCCCBCGGGGGGGGGGGHHHHGGHHGHHHHHHHHHHHHHHHGGGEFGFHHHHHHHHHHHHHGHGGGGGHHGFGGGGHHHHHHHHHHHHGFHHHHHHGHHHHHHHHHHHGGGGGGHHHHHHHHHHHHHHHHFCGGGGHGGGGGGF
@M02034:409:000000000-BFKT7:1:1113:21393:15478 1:N:0:26
AAAGTCGAGGTGCCTAAAGTGGCAACCCAGACTGGGTTTATGGTTGGTGGTGTAGAGCTTCCTGTAGCCGCATGGCGTTCGTACTTAAATATGGAACTAACCATTCCAATTTTCGCTGTCTCTTATACACATCTCCGAGCCCACGAGACC
+
AABBBFBBBDBBGGGGGFGGGGGHGHHGGHCGHHHFBFEHHHGHHGGGGGGFGHFHHHHHHHHHHHHHHGGEEGHHGGGGGGHGHHGFHHGHHHHHFHHHHHHHHHHHHHHHHHGGGGGHHGHHHHHGHGHHGHGGADCDGGHGC???EF
@M02034:409:000000000-BFKT7:1:1113:26992:15478 1:N:0:26
AAAGTCGAGGTGCCTAAAGTGGCAACCCAGACTAATCTTAATGTTGGTGGTGTAGAGCTTCCTGTAGCCGCATGGCGTTCGTACTTAAATATGGAACTAACCATTCCAATTTTCGCGGTCTCTTATACACATCTC
+
A?A?AFAA?@AAGGGB4BGGGGGHFHHGCAGGH33GG5DF5FGGA52AF222ABD5AFGGFFHHHGFGEEFAF11FEGCFEE2?GFHFBFDGG3BBCFF3@BEGFGFFG43FFBE?</?</?FBBB222?FFGGH
@M02034:409:000000000-BFKT7:1:1113:22263:15480 1:N:0:26
AAAGTCGAGGTGCCTAAAGTGGCAACCCAGACTCGGGGGATGGTTGGTGGTGTAGAGCTTCCTGTAGCCGCATGGCGTTCGTACTTAAATATGGAACTAACCATTCCAATTTTCGCTGTCTCTTATACACATCTCCGAGCCCACGAGACC
+
CCCCCFCCCCABGGGGGFGGGGGHHHHGGHHGHHGGGGGGGGGHHGGGGGDFBFGFFHHHHHHHHHHGHFGEGGHGFFGGGFHHHHHFHHHHHHFFHHHHHHGHHHHGHHHHHHGGGGGGHHHHHHHHHHHFHHHGGGGGCGHGGGGGGC
@M02034:409:000000000-BFKT7:1:1113:21373:15480 1:N:0:26
AAAGTCGAGGTGCCTAAAGTGGCAACCCAGACTGGGTTTATGGTTGGTGGTGTAGAGCTTCCTGTAGCCGCATGGCGTTCGTACTTAAATCTGGAACTAACCATTCCAATTTTCGCTGTCTCTTATACACATCTCCG
+
AAAAAFB>D?24GFGBAFGGCDFEGFHG2G2AF3GCABACHEGFGGEGF?EFBDDGFHGHGHHHGHHHHGCEGFHFEGGGDE2AGH@@GD4B@D@3B33BEGGFDGFH44GB4FEGFG<34BBF3FBGGGGHHHFHD
@M02034:409:000000000-BFKT7:1:1113:3076:15485 1:N:0:26
AAAGTCGAGGTGCCTAAAGTGGCAACCCAGACTTGGATGACTGTTGGTGGTGTAGAGCTTCCTGTAGCCGCATGGCGTTCGTACTTAAATATGGAACTAACCATTCCAATTTTCGCTGTCTCTTATACACATCTCCGAGCCCACGAGACC
+
CCCCCFCCCCAAGGGGGGGGGGGHHHHGGHAGHHGHHFHHHHHFHHHGGGFFGFHHGHHHHHHHHHHHHGGGFGHHGGGGGGHHHHHGFHHHHHHFFFHFHHGHHHHHHHHHHHGCGGEGHHHHHHGHFHFHHHHFFFGGGGHGGGGGGF
@M02034:409:000000000-BFKT7:1:1113:29127:15489 1:N:0:26
AAAGTCGAGGTGCCTAAAGTGGCAACCCAGACTCAGAGTGATGTTGGTGGTGTAGAGCTTCCTGTAGCCGCATGGCGTTCGTACTTAAATATGGAACTAACCATTCCAATTTTCGCTGTCTCTTATACACATCTCCGAGCCCACGAGACC
+
BBBBBFBADBBBGGGG4DGGGGGHGHHGGHHGHFHHHHHFGHHHFHHGGGEFFGHEHHHHHHHHHHHHHGGFGGGHGGGGGFHHHHGGHHHHHHHHGHH@FHFGHHHHGGGHHEGFEEFFHGHHGHFH4FFHHHHHGGCCCGGGGGFGGF
@M02034:409:000000000-BFKT7:1:1113:23758:15495 1:N:0:26
AAAGTCGAGGTGCCTAAAGTGGCAACCCAGACTAAGCAGCCGGTTGGTGGTGTAGAGCTTCCTGTAGCCGCATGGCGTTCGTACTTAAATATGGAACTAACCATTCAATTTTCGCTGTCTCTTATACACATCTCCGAGCCCACGAGACCG
+
BBBBBFBBBBAAGGGGFGFGGGGHHHHGGHHGHHHHGHHHHGGGGGGGGGABAFGFHFHHHHHHHHGHHFGGGGGGFEGGFFFHHHHGHHGHHHFHGGGHGHHHBHFBGHHHFGGGGGHHHHHGHEFGHHFGHF2CBCG@FEFGGCGDFG
@M02034:409:000000000-BFKT7:1:1113:27003:15496 1:N:0:26
AAAGTCGAGGTGCCTAAAGTGGCAACCCAGACTAATCTTAATGTTGGTGGTGTAGAGCTTCCTGTAGCCGCATGGCGTTCGTACTTAAATATGGAACTAACCATTCCAATTTTCGCTGTCTCTTATACACATCTCCGAGCCCACGAGACC
+
BBCCAFBBCCCCGGGGGGGGGGGHHHHGGH2FGGEFFGHHDFGHFD2A2AEFA3F5DDGGAGGHHFFD3EEAEEG1EEEGFE2FGGHDGGHDFH33FGHHB13F3BFDEGEHFG@FFE<F?DFDDDFDGFHHHHHGF?DC@FEFFFC?DF
@M02034:409:000000000-BFKT7:1:1113:5929:15497 1:N:0:26
AAAGTCGAGGTGCCTAAAGTGGCAACCCAGACTGTGTCGCCTGTTGGTGGTGTAGAGCTTCCTGTAGCCGCATGGCGTTCGTACTTAAATATGGAACTAACCATTCCAATTTTCGCTGTCTCTTATACACATCTCCGAGCCCACGAGACC
+
CCCCCFBCCCBCGGGGGGGGGGGHHHHGGHHGHHHHFGGHGGHHHHGGGGFFFFHHHHHHHGHHHHHHHGGEGGHHGGGGGGHHHHHGFHHHHHHHHHHHHHGHHHHHGHHHHHGGGGGHHHHHFGHHGHHHHHHGGDGGGGHGGGGGGF
@M02034:409:000000000-BFKT7:1:1113:13498:15499 1:N:0:26
AAAGTCGAGGTGCCTAAAGTGGCAACCCAGACTCAGAAGAAGGTTGGGTGGTGTAGAGCTTCCTTTAGCCGCATGGCGTTCGTACTTAAATATGGAACTAACCTTTCCAATTTTCGCTGTCTCTTATACACATTTCCGAGCCCACGTGAC
+
AAAB>DA>D@AAGGFGBGGFA4FHFGFGEHCGFFHFG5EFBGHFHGGEAAAAFHBGEFEFCHFD5BAGFHE?@EEHEEFG??E2?FGGGFH4GGB3?3F3B?03BFF?G?BEFFGG?FE?GF3B333BFDGHH3BG2A/B/BFFF</???
@M02034:409:000000000-BFKT7:1:1113:22135:15499 1:N:0:26
AAAGTCGAGGTGCCTAAAGTGGCAACCCAGACTTTGTCTGTGGTTGGTGGTGTAGAGCTTCCTGTAGCCGCATGGCGTTCGTACTTAAATATGGAACTAACCATTCCAATTTTCGCTGTCTCTTATACACATCTCCGAGCCCACGAGACC
+
ABBBBFBBBBBBGGGGGGGGGGGHHHHGGHFGHHHHGHHHFGHHGGGGGFGFFFGFHHHHHHHHHHHFHGG>FGHFGGGGGGHHHHGHHHHHHHFGHHHHGHGHHGHFFHHHHFFFGGFGHFHHFHHFHHHHHHHGGCGGCGFGGGGGGG
@M02034:409:000000000-BFKT7:1:1113:12482:15504 1:N:0:26
AAAGTCGAGGTGCCTAAAGTGGCAACCCAGACTGATTCTCCTGTTGGTGGTGTAGAGCTTCCTGTAGCCGCATGGCGTTCGTACTTAAATATGGAACTAACCATTCCAATTTTCGCTGTCTCTTATACACATCTCCGAGCCCACGAGACC
+
BABCCFCCCCBBGGGGGGGGGGGHHHGGGHHGHHHHHGHHHHGHHHGEFFBBFEGHHGHHHHHHHHHHHGGGGGHHGEGGGGHHHHGHHHGHHGFHHHGHHHGHGHHGFHHHHFGGGGGEHGHHFHHHFFFFGGFFGFFGGAHGCCDGGF
@M02034:409:000000000-BFKT7:1:1113:17651:15505 1:N:0:26
AAAGTCGAGGTGCCTAAAGTGGCAACCCAGACTGGGTATCGGGTTGGTGGTGTAGAGCTTCCTGTAGCCGCATGGCGTTCGTACTTAAATATGGAACTAACCATTCCAATTTTCGCTGTCTCTTATACACATCTCCGAGCCCACGAGACC
+
BBABBFBBBBABGGGGGGGGGGGHHHHGGHHGHHHHGHHHGGEHGGGGGGEFGGHHGHHHHHHHHHHHHGGGEGHHGGGGGGHHHHHHHHHHHHGGHHHHHHHHHHHFGHHHHHGGGGGHHHHHHHHHHHGHHHHGGGGGGGHGGGGFGG
@M02034:409:000000000-BFKT7:1:1113:28996:15507 1:N:0:26
AAAGTCGAGGTGCCTAAAGTGGCAACCCAGACTAATAATGGTGTTGGTGGTGTTG
+
AAAAAF?ADD>AGGGGGGGGG1FGHHFGGHEFF11DD2D211BBE//BA/BBA/B
@M02034:409:000000000-BFKT7:1:1113:17819:15511 1:N:0:26
AAAGTCGAGGTGCCTAAAGTGGCAACCCAGACTTGGAGGGGTGTTGGTGGTGTAGAGCTTCCTGTAGCCGCATGGCGTTCGTACTTAAATATGGAACTAACCATTCCAATTTTCGCTGTCTCTTATACACATCTCCGAGCCCACGAGACC
+
CCCCCFCCCCBCGGGGFGGGGGGHHHHGGHHGHHGH3FEEEEEGGHHGGGFFFGHHHGHHHHHHHHHGHGGEEGHHGGGGGGHHHHHHHHHHHHGHHHHHHHHHHHHHFGHHHHFGGGGGHGHHHHHHHHHHHHGHGFGGGGHGGGGGGC
@M02034:409:000000000-BFKT7:1:1113:7966:15512 1:N:0:26
AAAGTCGAGGTGCCTAAAGTGGCAACCCAGACTAATAATCATGTTGGTGGTGTAGAGCTTCCTGTAGCCGCATGGCGTTCGTACTTAAATATGGAACTAACCATTCCAATTTTCGCTGTCTCTTATACACATCTCCGAGCCCACGAGACC
+
CCCCCFCCCCABGGGGGGGGGGGHHHHGGHGGHHGGGGHHHHHHHHHGGGEFFFHHHHHHHHHHHHHHHGGEEGHHGGGGGGHHHHHHHHHHHHHHHHHHHHGHHHHHHHHHHHGGGFGHHHHHHHHHHHGHHHHHGFGGCGHGGGFGGE
@M02034:409:000000000-BFKT7:1:1113:9600:15514 1:N:0:26
AAAGTCGAGGTGCCTAAAGTGGCAACCCAGACTGAGGCGACTGTTGGTGGTGTAGAGCTTCCTGTAGCCGCATGGCGTTCGTACTTAAATATGGAACTAACCATTCCAATTTTCGCTGTCTCTTATACACATCTCCGAGCCCACGAGACC
+
BBBBBFBBBBAAGGGGGGGGGGGHHHHGGHHGHGHG2FF?GGEHHHHEFGEFGGHGHGHHHHHHHHHHHGGEEGHHGGGGFFHHHHHHHHGHHHGHHHHHHHHHHHGHHGHHHHGGGGFHHHHHHHHHGHHHHHHHG?CGGGHGGGGGGG
@M02034:409:000000000-BFKT7:1:1113:15040:15516 1:N:0:26
AAAGTCGAGGTGCCTAAAGTGGCAACCCAGACTCAGATTTTTGTTGGTGGTGTAGAGCTTCCTGTAGCCGCATGGCGTTCGTACTTAAATATGGAACTAACCATTCCAATTTTCGCTGTCTCTTATACACATCTCCGAGCCCACGAGACC
+
CBCCCFCCCCCCGGGGGGGGGGGHHHHGGHHGHHGHHHHHHHFHHHHGGGEFGGHHHHHHHHHHHHHHHGGFFGHHGGGGGGHHHHHGHHHHHHHHHHGHHHHHHHGHGGHHHHGGGGGHHHHHHHHHFHHHHHHHGCGGGGHGGGGGGF
@M02034:409:000000000-BFKT7:1:1113:13498:15517 1:N:0:26
AAAGTCGAGGTGCCTAAAGTGGCAACCCAGACTCAGAAGAAGGTTGGGTGGTGTAGAGCTTCCTGTAGCCGCATGGCGTTCGTACTTAAATATGGAACTAACCATTCCAATTTTCGCTGTCTCTTATACACATCTCCGAGCCCACGAGAC
+
CCCDCFCCCCBBGGGGGGGGGGGHHHHGGHHGHHHHFHHHHHHHHHGGEGGGGHHHGGHHHHHHHHHHHHGEGGGHHGGGGGGHHHHHHHHHHHHGFHHHHHHHHHHHHHGHHHHEFGGGHHHHHHHHHHHHHHHHHGGGGGGGGGGGGG
@M02034:409:000000000-BFKT7:1:1113:12762:15517 1:N:0:26
AAAGTCGAGGTGCCTAAAGTGGCAACCCAGACTCAGTTTTTTGTTGGTGGTGTAGAGCTTCCTGTAGCCGCATGGCGTTCGTACTTAAATATGGAACTAACCATTCCAATTTTCGCTGTCTCTTATACACATCTCCGAGCCCACGA
+
BBBCBFCCCCBCGGGGGGGGGGGHHHHGGHHGHFHGDDGHGEFHCE1AEEEFAADBFGFGBGHFHHGFGGGEEECCEEEGGEFGGHHFDHHFFF3?GFHG3B3BF?GBFG3HD4EEEEEHGFGDDDHFF?DCGHHFGCFGFCGF/A
@M02034:409:000000000-BFKT7:1:1113:23671:15518 1:N:0:26
AAAGTCGAGGTGCCTAAAGTGGCAACCCAGACTTTGTAGAATGTTGGTGGTGTAGAGCTTCCTGTAGCCGCATGGCGTTCGTACTTAAATATGGAACTAACCATTCCAATTTTCGCTGTCTCTTATACACATCTCCGAGCCCACGAGACC
+
CCCCBFBCCCAAGGGGGGGGGGGHHHHGGHGGHHHHGHHHGHHHHHHGGGFFBFGGHHHHHHHHHHHHHGGCFGHHGGGGFFHHHHHHHHGHHHHHHHHGHHHHHHHHGGHHHGGGGGGGHHHHHHHHFHHHHHFHGDFGGGHGGGGGGG
@M02034:409:000000000-BFKT7:1:1113:28251:15523 1:N:0:26
AAAGTCGAGGTGCCTAAAGTGGCAACCCAGACTACTAATTTTGTTGGTGGTGTAGAGCTTCCTGTAGCCGCATGGCGTTCGTACTTAAATATGGAACTAACCATTCCAATTTTCGCTGTCTCTTATACACATCTCCGAGCCCACGAGACC
+
BBBBBFBBBBABGGGGFGGGGGGHHHHGGHHGHHHHHHHHHHHHHHHGGGEFGHHHHHHHHHHHHHHHHGGGGGHHGGGGGGHHHHHHHGHHHGHHGHHHHHHHHHHGHHHHHHGGGGGHHHHHHHHHHHHHHH3FF/CFGGHGGGGGGE
@M02034:409:000000000-BFKT7:1:1113:16737:15531 1:N:0:26
AAAGTCGAGGTGCCTAAAGTGGCAACCCAGACTCCTTCGCCTGTTGGTGGTGTAGAGCTTCCTGTAGCCGCATGGCGTTCGTACTTAAATATGGAACTAACCATTCCAATTTTCGCTGTCTCTTATACACATCTCCGAGCCCACGAGACC
+
ABBBBFBBDBAAGGGGGGFFGFGHHHAEGFFGHHHDEGHGGGFHHHEEEDEFF3GGHHHHGAGHHHFFGEE>EEHHGEEFGEHHHGFFGGHFHH3FHHHHHHFGBFGFGHHHHFEGGGEEFFEGGHF3FCGHFF3BC?DGCG/?CCDGGF
@M02034:409:000000000-BFKT7:1:1113:12758:15537 1:N:0:26
AAAGTCGAGGTGCCTAAAGTGGCAACCCAGACTCAGTTTTTTGTTGGTGGTGTAGAGCTTCCTGTAGCCGCATGGCGTTCGTACTTAAATATGGAACTAACCATTCCAATTTTCGCTGTCTCTTATACACATCTCCGAGCCCACGAGACC
+
BABBBFBBDBBBGGGGGGGGGGGFHHGGGHFFHHFGGHHHGGEGHGEEGGBBFGHGGHHHHHHHHHHHHGGGGGHHGGGGFGGEFHF3@GGHFFBDGFHHHHHHGHHHHHHHHFEEGGFHHHHGHHGFFGHHGHHHGBCGGGFGGGGGGF
@M02034:409:000000000-BFKT7:1:1113:18519:15540 1:N:0:26
AAAGTCGAGGTGCCTAAAGTGGCAACCCAGACTCAGCCTTCGGTTGGTGGTGTAGAGCTTCCTGTAGCCGCATGGCGTTCGTACTTAAATATGGAACTAACCATTCCAATTTTCGCTGTCTCTTATACACATCTCCGAGCCCACGAGACC
+
CCCCBFCCCCBCGGGGGGGGGGGHHHHGGHHGH33B33AA32BFFGGGGGGFGHHHHHHHHHHHHHHHHGG?EGHHGGGGGEHHHHHGHHHHHHGHHHHHHHHHHGHHFGHHHHGGGGGGHGHHGHHHHHHHHHHHGGGGGGHGG?CDGF
@M02034:409:000000000-BFKT7:1:1113:14156:15543 1:N:0:26
AAAGTCGAGGTGCCTAAAGTGGCAACCCAGACTAGTCTGTGTGTTGGTGGTGTAGAGCTTCCTGTAGCCGCATGGCGTTCGTACTTAAATATGGAACTAACCATTCCAATTTTCGCTGTCTCTTATACACATCTCCGAGCCCACGAGACC
+
CCCCCFCCCCCCGGGGGGGGGGGHHHHGGHHGHHGHHHHGHHHHHHHGGGFFFGHHHHHHHHHHHHHHHGGEEGHHGGGGGGHHHHHHHHHHHHHHHGHHHHHHHHHHHHHHHHGGGGGHHHHHGHHHHHHHHHHGGCGGGGHGGGGGGF
@M02034:409:000000000-BFKT7:1:1113:9499:15550 1:N:0:26
AAAGTCGAGGTGCCTAAGGTGGCAACCCAGACTCATAAGAATGTTGGTGGTGTAGAGCTTCCTGTAGCCGCATGGCGTTCGTACTTAAATATGGAACTAACCATTCCAATTTTCGCTGTCTCTTATACACATCTCCGAGCCCACGAGACC
+
CCCCCFCCCCCCGGGGGGGFGGHGHHHGGHHGHHHGGGHGHGGGHHEGGGEFFGHHHHHHHHHHHHHHHGGEGGHHGGGGGGHHHHHHHHHHHHHHHHHHHHHHHHHHHHHHHHGGGGGGHHHHHHHHHHHGHHGGGCGGGGHGGGGGGG
@M02034:409:000000000-BFKT7:1:1113:26373:15552 1:N:0:26
AAAGTCGAGGTGCCTAAAGTGGCAACCCAGACTCCGCCTACTGTTGGTGGTGTAGAGCTTCCTGTAGCCGCATGGCGTTCGTACTTAAATATGGAACTAACCATTCCAATTTTCG
+
CCCCCFCCCCBCGGGGGGGGGGGHHHHGGHGGH3BE22A2AAGHHHHGGGFFHHHHHHHHHHHHHHHHHGGEEGHHGGGGGGHHHHGGHHHHHHGHHHHGHHHHFHDG4FGHF4<
@M02034:409:000000000-BFKT7:1:1113:5369:15554 1:N:0:26
AAAGTCGAGGTGCCTAAAGTGGCAACCCAGACTAAGAATCAGGTTGGTGGTGTAGAGCTTCCTGTAGCCGCATGGCGTTCGTACTTAAATATGGAACTAACCATTCCAATTTTCGCTGTCTCTTATACACATCTCGAGCCCACGAGACCG
+
CBCBCFCBBCABFGGGGGGGGGGHHHHGGHHGHHHHFHFHHHCHHHGGGGABFGGHHHHHHHHGHHHHHGGGGGHHGGGGGGHHHHHHHHHHHHHHGHHGHHHHHHHHFGHHHHGGGGFHHHHHHHHHGHFFFHHFEDFCEHGGGGGGGG
@M02034:409:000000000-BFKT7:1:1113:23800:15558 1:N:0:26
AAAGTCGAGGTGCCTAAAGTGGCAACCCAGACTAATACGAGGGTTGGTGGTGTAGAGCTTCCTGTAGCCGCATGGCGTTCGTACTTAAATATGGAACTAACCATTCCAATTTTCGCTGTCTCTTATACACATCTCCGAGCCCACGAGACC
+
B@BCAFCADDABGGGGGGFFFGGHHHGGGHHGHHFHHHHGGGGEHGGGFGEFFGHHGHHEFHHHGHHFHGGEEGGFEFGFEFHHGHHGHHHHHHHFFHGFFHHHHHHHHHHHGHGEGGGDHHHHEHFHFFHFFHFGD?CGGGGGGG?DGF
@M02034:409:000000000-BFKT7:1:1113:6925:15563 1:N:0:26
AAAGTCGAGGTGCCTAAAGTGGCAACCCAGACTACGTCTCATGTTGGTGGTGTAGAGCTTCCTGTAGCCGCATGGCGTTCGTACTTAAATATGGAACTAACCATTCCAATTTTCGCTGTCTCTTATACACTCTCCGAGCCCACGAGACCG
+
AAAB>BAABBAAGGGF4FGGFGFHHHHGGHGGHHHG2BCG5DGGBHEGE?EFC3GDFFFHGHHHGFHFDEE>EEHEEEGFEEGHHHFFGHHFGGFBGHFFB?BGHGHBHHHHHGGGGDEHHBFHFHH2DCF0?1FE<C<B/FFC@DGGGC
@M02034:409:000000000-BFKT7:1:1113:23358:15565 1:N:0:26
AAAGTCGAGGTGCCTAAAGTGGCAACCCAGACTCGGGAT
+
CCCCCFBBCCBCGGGGGGGGGGGHHHHGGHHGH32B22B
@M02034:409:000000000-BFKT7:1:1113:18178:15567 1:N:0:26
AAAGTCGAGGTGCCTAAAGTGGCAACCCAGACTCTTAAGCAGGTTGGTGGTGTAGAGCTTCCTGTAGCCGCATGGCGTTCGTACTTAAATATGGAACTAACCATTCCAATTTTCGCTGTCTCTTATACACATCTCCGAGCCCACGAGACC
+
CCCCCFBCCCBCGGGGGGGGGGGHHHHGGHHGHHHHHHHHHHHHHHGGGDEBFFGHHHHHHHHHHHHHHGGEEGHHGGGGGGHHHHHGHHGHHHHHFHHHHHGHHHHHHHHHHHGGGGGHHHHHFHHHHHHHHHGDGGGGGGHGGGGGGF
@M02034:409:000000000-BFKT7:1:1113:26382:15567 1:N:0:26
AAAGTCGAGGTGCCTAAAGTGGCAACCCAGACTCCGCCTACTGTTGGTGGTGTAGAGCTTCCTGTAGCCGCATGGCGTTCGTACTTAAATATGGAACTAACCATTCCAATTTTCGCTGTCTCTTATACACATCTCCGAGCCCACGAGACC
+
AAAAAFBBBB>AGFGGGGGGGGGHGHHGGHHGHHHFGGGGHHFHHHHGFGEFHHHGHHGHHGHHGHHFHFGGGGHFEEGGEFGHHHGGHHHHHHGHFHGGGHHHGHFGHHHHHGGGGGGGGHHHFHGGEHHHHHFGDDCCFEGGDCCG/?
@M02034:409:000000000-BFKT7:1:1113:12778:15569 1:N:0:26
AAAGTCGAGGTGCCTAAAGTGGCAACCCAGACTAATAGTAAGGTTGGTGGTGTAGAGCTTCCTGTAGCCGCATGGCGTTCGTACTTAAATATGGAACTAACCATTCCAATTTTCGCTGTCTCTTATACACATCTCCGAGCCCACGAGACC
+
BBCBAFBBBBBCGGGGGGGGGGGHHHHGGHHGHHHH5EGGEFHHHHGGGGGFFGHHHGHHFHHHHHHGHGGEFGHHGFGGGGHHHHHHHHHHHHGGHHHHHHHHHGHHEGHHHHGGGGGHHHHHHHHHHHHHHHHHGBCGCGHGGGGGGF
@M02034:409:000000000-BFKT7:1:1113:6830:15570 1:N:0:26
AAAGTCGAGGTGCCTAAAGTGGCAACCCAGACTGAGTCGCGGGTTGGTGGTGTAGAGCTTCCTGTAGCCGCATGGCGTTCGTACTTAAATATGGAACTAACCATTCCAATTTTCGCTGTCTCTTATACACATCTCCGAGCCCACGAGAC
+
BBBBBFBABBBBGGGFGGCDGGGHGHGGGGDFHBF355EEGCFAAE?EFEEFGHHHHHHHHGHHHFGEHFF/EFHFGGGGGGHHHHFGGHGHHHFDGHEGHHHHHHHGGHHHHGCCGGGBDFGHHGGD211GGHHBE?GCGGHF@GGCA
@M02034:409:000000000-BFKT7:1:1113:3876:15573 1:N:0:26
AAAGTCGAGGTGCCTAAAGTGGCAACCCAGACTTGGCGTCCGGTTGGT
+
CCCCCFCCCDCCGGGGGGGGGGGHHHHGGHAFG5FC3AEC2AEA1E0A
@M02034:409:000000000-BFKT7:1:1113:19596:15575 1:N:0:26
AAAGTCGAGGTGCCTAAAGTGGCAACCCAGACTTAGATTTTGGTTGGTGGTGTAGAGCTTCCTGTAGCCGCATGGCGTTCGTACTTAAATATGGAACTAACCATTCCAATTTTCGCTGTCTCTTATACACATCTCCGAGCCCACGAGACC
+
CCCCCFBCCCABGGGGGGGGGGGHHHHGGHHGHHFHGHHHHHGHHGGGGGFFGFHHHHHHHHHHHHHHHGGGFGHHGGGGGGHHHHHHHHGHHHHHGHHHHHHHHHHHHHHHHHGGGGGHHHHHFHHHHHHHHHHHGFGGGGHGGGGGGG
@M02034:409:000000000-BFKT7:1:1113:4205:15580 1:N:0:26
AAAGTCGAGGTGCCTAAAGTGGCAACCCAGACTAATGAGGGGTGTTGGTGTAGAGCTTCCTGTAGCCGCATGGCGTTCGTACTTAAATATGGAACTAACCATTCCAATTTTCGCTGTCTCTTATACACATCTCCGAGCCCACGAGACCGT
+
CBCCCFCCCCBBGGGGGGGGGGGHHHHGGHHGHD3D55DF22AA01BFABB3AEHHBFF3FGH55A3?E0BE11>?>EA?2??F43BGHHFE33FGH3FFGGE4?FEFHHHB/E<EGDHHHEDGH3?GGGHHH2C/>/BFFFC@CG?CC>
@M02034:409:000000000-BFKT7:1:1113:3080:15583 1:N:0:26
AAAGTCGAGGTGCCTAAAGTGGCAACCCAGACTTTGTTTTTTGTTGGTGGTGTAGAGCTTCCTGTAGCCGCATGGCGTTCGTACTTAAATATGGAACTAACCATTCCAATTTTCGCTGTCTCTTATACACATCTCCGAGCCCACGAGACC
+
BCCCBFCCCCACGGGGGGGGGGGHHHHGGHHGHHHHFGHHGGGHHHGEEGGFFGHF5GHHGHHHHHHFHGGEGGHEGFGGGGHHHHHHHHHHHHGFGHGHFHFHHHHGHGHHHHGFGFGHHHHHHHGHFHFGHHGHGCCFCGHGGGGGGE
@M02034:409:000000000-BFKT7:1:1113:11939:15583 1:N:0:26
AAAGTCGAGGTGCCTAAAGTGGCAACCCAGACTCCTTCGCATGTTGGTGGTGTAGAGCTTCCTGTAGCCGCATGGCGTTCGTACTTAAATATGGAACTAACCATTCCAATTTTCGCTGTCTCTTATACACATCTCCGAGCCCACGAGACC
+
CCCCBFBBCBABGGGGGGGGGGGHHHHGGHHGHHHHHHHGGGGHHHGGGGEFGHHHHHHHHHHHHHHHHGGGGGHGGGGGGGHHHHHHGHHHHHHGGHHHHHHHHHGHHHHHHHEGGGGHHHHHFHHHHHHHHHHGG?DGGGHGGGGGGE
@M02034:409:000000000-BFKT7:1:1113:23061:15586 1:N:0:26
AAAGTCGAGGTGCCTAAAGTGGCAACCCAGACACGAATCATGTTGGTGGTGTAGAGCTTCCTGTAGCCGCATGGCGTTCGTACTTAAATATGGAACTAACCATTCCAATTTTCGCTGTCTCTTATACACATCTCCGAGCCCACGAGACC
+
BBBBBFAABBABGGGGCGGGGGGHHHHGGHHGHHGFFHGHHHHFGHBFEEFFHHFGHGHHHHHHHHHFEE@FEGHGGGGGGHGHHFGHGFHHHHHFGHHHHHHHHHHBFGHHHGGGGEHHHHHHHGFHHGHHHHHFGGGGGHGGCGGGE
@M02034:409:000000000-BFKT7:1:1113:17098:15587 1:N:0:26
AAAGTCGAGGTGCCTAAAGTGGCAACCCAGACTAATCCTTCTGTTGGTGGTGTAGAGCTTCCTGTAGCCGCATGGCGTTCGTACTTAAATATGGAACTAACCATTCCAATTTTCGCTGTCTCTTATACACATCTCCGAGCCCACGAGACC
+
CBBCCFCCBBABGGGGGGGGGGGHHHHGGHHGHHHHHHHHHHHHHHHGGGBBFGHHHHHHHHHGHHHHHGGEGGHHGGGGGGHHHHHHFHHHHHHFFGHHHHHHHHHHFGHHHHGGGGGGGHGHBHHHHHHHHHFHG?DGGGHGGGGGGF
@M02034:409:000000000-BFKT7:1:1113:14982:15592 1:N:0:26
AAAGTCGAGGTGCCTAAAGTGGCAACCCAGACTTATATGATGGTTGGTGGTGTAGAGCTTCCTGTAGCCGCATGGCGTTCGTACTTAAATATGGAACTAACCATTCCAATTTTCGCTGTCTCTTAACACATCTCCGAGCCCACGAGACCG
+
ABBBAFBBBBBBGGGFGGFGGGGHHHAEGHDEHHHHHHGFHHFHHGGEFGAFFFGGHHHHHHHHFHHFHGGEGGHHGEFGGFFHGHHGHHGHHHHFHHHHHHHHHHGHFGHHHHGGGGEFHGHHHHFHGHHHFFDE?DCFFGEF??EGGG
@M02034:409:000000000-BFKT7:1:1113:4971:15593 1:N:0:26
AAAGTCGAGGTGCCTAAAGTGGCAACCCAGACTAAGCATTAGGTTGGTGGTGTAGAGCTTCCTGTAGCCGCATGGCGTTCGTACTTAAATATGGAACTAACCATTCCAATTTTCGCTGTCTCTTATACACATCTCCGAGCCCACGAGACC
+
BABBBFABBBABGGGGGGGGGGGHHHHGGHHGHHFHFHHHFGHHGHGGECFFB3GBFHHHFGGHGFHGFFGGGGHFFFGGGFGEHHHGGHHHGGFGFHHEFGBHFDHFHGGHHEG/EE?GHFHHHGFBFGFHHHFFGCCF/FHGGGCFEF
@M02034:409:000000000-BFKT7:1:1113:2542:15594 1:N:0:26
AAAGTCGAGGTGCCTAAAGTGGCAACCCAGACTATTAATCAGGTTGATGGTGTAGAGCTTCCTGTAGCCGCATGGCGTTCGTACTTAAATATGGAACTAACCATTCCAATTTTCGCTGTCTCTTATACACATCTCCGAGCCCACGAGACC
+
BAAABFBBDBABGGGGGGGGGFGHGHHGCAAFGGGHB5FGHFHHGB3FB3BFG3BFBD3FFFHEAFFDDEEEEGHEC>EFE?FGAGGGHHHHHHBDBBGEFAGHFHHD4FFGD4>/?EEFGGGGBGB4FFF3GHHBDC/DGEEGG?/C?C
@M02034:409:000000000-BFKT7:1:1113:24378:15596 1:N:0:26
AAAGTCGAGGTGCCTAAAGTGGCAACCCAGACTCATCCTATTGTTGGTGGTGTAGAGCTTCCTGTAGCCGCATGGCGTTCGTACTTAAATATGGAACTAACCATTCCAATTTTCGCTGTCTCTTATACACATCTCCGAGCCCACGAGACC
+
CCBCCFCBCCACGGGGCGGGGGGHHHHGGHGGHHHHHHHFHHHHHHGGGGEBFGHHHHHHHHHHHHHFHGGGGGHHGGGGGGHHHHHHHHHHHHHHGHGGHHGHHHGHHHHHHGGGGGGGHHHHHHHHGHHHHHHHGGGGGGHGGGGGGG
@M02034:409:000000000-BFKT7:1:1113:24027:15596 1:N:0:26
AAAGTCGAGGTGCCTAAAGTGGCAACCCAGACTTGGTTTGTTGTTGGTGGTGTAGAGCTTCCTGTAGCCGCATGGCGTTCGTACTTAAATATGGAACTAACCATTCCAATTTTCGCTGTCTCTTATACACATCTCCGAGCCCACGAGACC
+
CCCCCFCCCCCCGGGGGGGFGGGHHHHGGHHGHHHHBGHGGGHHHHHGGGEFGHHHHHHHHHHHHHHHHGGGGGHHGGGGGGHHHHHHHHHHHHHHHHHHHHHHHHHHHHHHGHGGGGGHHHHHHHGHHHHHHHHHGCGGGGHGGGGGGG
@M02034:409:000000000-BFKT7:1:1113:18127:15597 1:N:0:26
AAAGTCGAGGTGCCTAAAGTGGCAACCCAGACTAAGAATAGTGTTGGTGGTGTAGAGCTTCCTGTAGCCGCATGGCGTTCGTACTTAAATATGGAACTAACCATTCCAATTTT
+
CCCCBFCCCCCCGGGGGGGGGGGHHHHGGHGGHHHHHHHHHHHHHHHGGGFFBFHGHHHHHHHHHHHHHGGGGGHHGGGGGGHHHHHH3E44BBE@3@B@G13B3DDH4DGHE
@M02034:409:000000000-BFKT7:1:1113:21874:15598 1:N:0:26
AAAGTCGAGGTGCCTAAAGTGGCAACCCAGACTGAGCAGCCGGTTGGTGGTGTAGAGCTTCCTGTAGCCGCATGGCGTTCGTACTTAAATATGGAACTAACCATTCCAATTTTCGCTGTCTCTTATACACATCTCCGAGCCCACGAGACC
+
CCCCCFCCCCBCGGGGGGGGGGGHHHHGGHHGHHGGGHHHHGGGGGGGGGFFGFHHHHHHHHHHHHHGHGGEGGHGFGGGGGHHHHHGHHHHHHGHGHHHHHFHHHGHHHHHHGEEGGGHHGHHHHHHHHHHHHHFGGGGGGHGGGGGGG
@M02034:409:000000000-BFKT7:1:1113:2811:15599 1:N:0:26
AAAGTCGAGGTGCCTAAAGTGGCAACCCAGACTATTGCGTGTGTTGGTGGTGTAGAGCTTCCTGTAGCCGCATGGCGTTCGTACTTAAATATGGAACTAACCATTCCAATTTTCGCTGTCTCTTATACACATCTCCGAGCCCACGAGACC
+
BBAAAFABDDABGGGFFGGGGGGFFGHGGHBEGFHGEGEGDEEGHHAAFEEAF3F5FGBEFGHFHFFDFEG0EEG1EBECEEBGFGHGHFGGFF3@GBGF?0DGFFH4FGEGG4/<EE?GFGGGB3FFFGF2BGHBD/BGGGEFD?DDGA
@M02034:409:000000000-BFKT7:1:1113:9721:15600 1:N:0:26
AAAGTCGAGGTGCCTAAAGTGGCAACCCAGACTCAGATGTGTGTTGGTGGTGTAGAGCTTCCTGTAGCCGCATGGCGTTCGTACTTAAATATGGAACTAACCATTCCAATTTTCGCTGTCTCTTATACACATCTCCGAGCCCACGAGACC
+
BBCCAFCCCCBCGGGGGGGGGGGHHHHGGHHGGHHHGGGHHHHHHHHGGGEFFGHHHHHHHHHHHHHHHGGFEGHHGGGGGGHHHHHGHHHHHHHHHHHHHHHHHHHHFGHHHHFGGGGGHHHHFHHHFHHHHHHGGGCGGGHGGGCFGG
@M02034:409:000000000-BFKT7:1:1113:25933:15611 1:N:0:26
AAAGTCGAGGTGCCTAAAGTGGCAACCCAGACTGGTCTGGGGGTTGGTGGTGTAGAGCTTCCTGTAGCCGCATGGCGTTCGTACTTAAATATGGAACTAACCATTCCAATTTTCGCTGTCTCTTATACACATCTCCGAGCCCACGAGACC
+
BBCCBFCCCCACGGGGGGGGGGGHHHHGGHHGHHHHHHHGHGGGGGGGGGEFBGHGHHHHHHHHHHHHHGGGGGHHGGGGFFFHHHHHHHHHHHHHHGHHHHHHHHHHHHHHHHGGGGFHHGHHHHHFHHHHHHHGGGCGGGHGGGGGGF
@M02034:409:000000000-BFKT7:1:1113:6286:15612 1:N:0:26
AAAGTCGAGGTGCCTAAAGTGGCAACCCAGACTAGGAAGAATGTTGGTGGTGTAGAGCTTCCTGTAGCCGCATGGCGTTCGTACTTAAATATGGAACTAACATTCCCATTTTCGGT
+
BBBBAFBBBBBBGGGGGGGGGGGHHHHGGGHGHB3BBD22B3FGGHHGGGEFHHHGHHHHHHHGHHHHHGGGGGHHGGGGGFHGGHGGHHHHHGFGGHHHHGDG4F33?FHH4>/?
@M02034:409:000000000-BFKT7:1:1113:18127:15615 1:N:0:26
AAAGTCGAGGTGCCTAAAGTGGCAACCCAGACTAAGAATAGTGTTGGTGGTGTAGAGCTTCCTGTAGCCGCATGGCGTTCGTACTTAATTTGGCACTAACCATTTCAATTTT
+
BABBBFBBBB>AGGGGCGGFGGGHGGHGGEAFH33BGHFHHFHHHEHE2EEB1EF5FFGFGFHGHHFHFGGEGGHHGGGGGGHHHHFF44B4B3B313B@F33F4B4?4BFG
@M02034:409:000000000-BFKT7:1:1113:21331:15622 1:N:0:26
AAAGTCGAGGTGCCTAAAGTGGCAACCCAGACTGGGCTTCTTGTTGGTGGTGTAGAGCTTCCTGTAGCCGCATGGCGTTCGTACTTAAATATGGAACTAACCATTCCAATTTTCGCTGTCTCTTATACACATCTCCGAGCCCACGAGAC
+
CCCCCFCCCCBCGGGGGGGGGGGHHHHGGHHGH32B222ABDGHHHHGGGEFHHHHHHHHHHHHHHHHGGGEEGHHGGGGGGHHHHHHHHHHHHHFFHGHHHHHHHHHHHHHHHGGGGGHHHHHHHHGHHHHHHHFFDCGGGHGGGGGG
@M02034:409:000000000-BFKT7:1:1113:11569:15623 1:N:0:26
AAAGTCGAGGTGCCTAAAGTGGCAACCCAGACTACTTGGCCTGTTGGTGGTGTAGAGCTTCCTGTAGCCGCATGGCGTTCGTACTTAAATATGGAACTAACCATTCCAATTTTCGCTGTCTCTTATACACATCTCCGAGCCCACGAGACC
+
CCCCCFBCCCBBGGGGCGGGGGGHHHHGGHHGHHHHHHHHHHGHHGGGGGEFGHHGHHHHHHHHGHHHGGGGFGHHGGGGGGHHHHHHHHHHHHGHGHHHHHHHHHHHHGHHHHGGGGGHHHHHHHHHHHHHHHGFGFGGGGHGGGGGGG
@M02034:409:000000000-BFKT7:1:1113:11524:15623 1:N:0:26
AAAGTCGAGGTGCCTAAAGTGGCAACCCAGACTAAGACTTTGGTTGGTGGTGTAGAGCTTCCTGTAGCCGCATGGCGTTCGTACTTAAATATGGAACTAACCATTCCAATTTTCGCTGTCTCTTATACACATCTCCGAGCCCACGAGACC
+
BBBBAFBBBBABGGGFFFGGGGGHHHHGGHHGHHFGGGHHHHCHHGGGGGEFHFHFGGHFHHHHHHHHGGGEGGHGGFGFFFHHHHHHHHHHHFFGHHGGGHHHHHHEGHHHHHGGGGFHHHHHFGHHFFHFHHFGF<CDGGHGCGCGGF
@M02034:409:000000000-BFKT7:1:1113:28520:15627 1:N:0:26
AAAGTCGAGGTGCCTAAAGTGGCAACCCAGACTAATTAGCCTGTTGGTGGTGTAGAGCTTCCTGTAGCCGCATGGCGTTCGTACTTAAATATGGAACTAACCATTCCAATTTTCGCTGTCTCTTATACACATCTCCGAGCCCACG
+
AAAA>B11A1>AGFGGB1BGGGGHHHGGGGHGGGBG2DFH1BCGDG/BC?EFG1D211FFAGEFFGG2EEGAEFF0>>EFEECHFHF1EDGFFF1FGEGF1>>FDBF22B>F22E/EEEGHGHHBBF2><GHGHGD/BCCGAGF?
@M02034:409:000000000-BFKT7:1:1113:19855:15629 1:N:0:26
AAAGTCGAGGTGCCTAAAGTGGCAACCCAGACTCTTAATAATGCTGGTGGTGTAGAGCTTCCTGTAGCCGCATGGCGTTCGTACTTAAATATGGAACTAACCATTCCAATTTTCGCTGTCTCTTATACACATCTCCGAGCCCACGAGACC
+
CCCCBFBBBCBCGGGGGGGGGGGHHHHGGHHGHFHG5GFFDF55DGBF2EEE13F5ABE3AFGGBAA53BE0EEF1>>EGF?2EFGHHDFHDDE33FFGH313B@4F44D3F?4/?E?/B4DD44BB4F3G?GFH2A?/C@C/F?<@G?=
@M02034:409:000000000-BFKT7:1:1113:6901:15630 1:N:0:26
AAAGTCGAGGTGCCTAAAGTGGCAACCCAGACTAGTGGTTGTGTTGGTGGTGTAGAGCTTCCTGTAGCCGCATGGCGTTCGTACTTAAATATGGAACTAACCATTCCAATTTTCGCTGTCTCTTATACACATCTCCGAG
+
AAA3>5AAB@AAGGGGGCFGFFFFHFGGGHCFHHHHGGHDEGG232FEFEAFAAFFFHFHDFHFFFHHFFGEE1EFFE@EGEFEAGHHBGDFFHF3FGEFFAFHHGHB4FG4GBEEFGGHGHHHHHG22BGFHG1B/<@
@M02034:409:000000000-BFKT7:1:1113:12875:15632 1:N:0:26
AAAGTCGAGGTGCCTAAAGTGGCAACCAGACTTAGGGGCAGGTTGGTGGTGTAGAGCTTCCTGTAGCCGCATGGCGTTCGTACTTAAATATGGAACTAACCATTCCAATTTTCGCTGTCTCTTATACACATCTCCGAGCCCACGAGACCG
+
CCCCCFCCCCABGGGGGGGGGGGHHHHGHHGHHHFDHGCFGGBFEEAAEBFCHH5FGGFHHGFGFGHGE?0EEHHGGGGFGHEHHHHHHHGHHHGEFHHHEFGHHDB4FGGHHGEEGEHHHGH3F3FFGDCGFHHGDD@FEHFGG?/CFC
@M02034:409:000000000-BFKT7:1:1113:25612:15632 1:N:0:26
AAAGTCGAGGTGCCTAAAGTGGCAACCCAGACTGAGGTGAGGGTTGGTGGTGTAGAGCTTCCTGTAGCCGCATGGCGTTCGTACTTAAATATGGAACTAACCATTCCAATTTTCGCTGTCTCTTATACACATCTCCGAGCCCACGAGACC
+
CCCCCFCABBBCGGGGGGGFGGGHHHHGGHHGHHFFFFGHHHGFGGGGGGBFGGHHHGHHHHHHHHHHHGG?EGHGFGGFFGHHHHGGGGHHHHHGGHFGGHHHHHHHHHHHHHGGGGGGHHHHHHHHGFHHHHHHG?CCGGHGGGCFGF
@M02034:409:000000000-BFKT7:1:1113:5758:15632 1:N:0:26
AAAGTCGAGGTGCCTAAAGTGGCAACCCAGACTGCTAATCCGGTTGGTGGTGTAGAGCTTCCTGTAGCCGCATGGCGTTCGTACTTAAATATGGAACTAACCATTCCAATTTTCGCTGTCTCTTATACACATCTCCGAGCCCACGAGACC
+
CCCCCFCCBCCCGGGGGGGGGGGHHHHGGHHGHHHHHGHHGGG2EA0EEDGFA3FEDGHHHHHHHHHGHGGEGGHFGEGGGFHHHGHHFGHHHHGFGHHHHHFHHHHDHGHHHHEGGGFHHHHHHHHGHHFGHGFFFFGGGGHGFGGGGG
@M02034:409:000000000-BFKT7:1:1113:19048:15634 1:N:0:26
AAAGTCGAGGTGCCTAAAGTGGCAACCCAGACTCATAATTAGGTTGGTGGTGTAGAGCTTCCTGTAGCCGCATGGCGTTCGTACTTAAATATGGAACTAACCATTCCAATTTTCGCTGTCTCTTATACACATCTCCGAGCCCACGAGACC
+
BBBBBFABBBBBGGGFFGGGGGGHHHHGGHDFHHFGGGHHGHHHGFCGGGEFHHHHHHHHGGHGHHHHHGGEEFHGGGGGGGHHHHGHHHGHHHHHHHFHHHFHHHHGGFGHHHEEGGGHFHHHGHGHHFFFGGGD//CFFCGGGGGGGF
@M02034:409:000000000-BFKT7:1:1113:20313:15636 1:N:0:26
AAAGTCGAGGTGCCTAAAGTGGCAACCCAGACTAAGAATGAGGTTGGTGGTGTAGAGCTTCCTGTAGCCGCATGGCGTTCGTACTTAAATATGGAACTAACCATTCCAATTTTCGCTGTCTCTTATACACATCTCCGAGCCCACGAGACC
+
CCCCCFCCCCCCGGGGGGGGGGGHHHHGGHHGHHHGFGHHFHHHHHGAFGBBB3GBFHHHHHHHHHGBFGG@FGHEFEGGGFFHHHHFGHHHGH3BGGHHFHEGHGGFEGFHHFEGGGEGHHHHFHF?HFHFHHHB/?DGGGHGGGGGGF
@M02034:409:000000000-BFKT7:1:1113:26856:15636 1:N:0:26
AAAGTCGAGGTGCCTAAAGTGGCAACCCAGACTGCGGGTAATGTTGGTGGTGTAGAGCTTCCTGTAGCCGCATGGCGTTCGTACTTAAATATGGAACTAACCATTCCAATTTTCGCTGTCTCTTATACACATCTCCGAGCCCACGAGAC
+
CCCCCFABCCCCGGGGGGGGGGGHHHHGGEHGH33B222AFGGHHHGGGG?FFGHHHHHHHHHHHHHHHGGFGGHGGGGGGGHHHHHGHHHHHHFHHHHHHHGHHHHHFHHHHHGGGGGHHHHHHHHHEGHHHHHHG?CCGGHGGGGGG
@M02034:409:000000000-BFKT7:1:1113:19775:15636 1:N:0:26
AAAGTCGAGGTGCCTAAAGTGGCAACCCAGACTAGGCTGTGTGTTGGTGGTGTAGAGCTTCCTGTAGTGAGAGCGCAGAATCGCAAATACACCATCAAAGTCGAGGTGCCTAAAGTGGCAACCCAGACTAAGAATAAGGTTGGTGGTGTA
+
A@AB3DAABDABGGGGGGGFGGGHCFGGGHHGHHHHHFH2FGHHHGHEFGAFAAGHHHHHHHHGGGFDFAFGGEGG@0@3EGFGEA>DGFFHCGHBGFGHHFE?EFGFGFF?33GGHHEGFGFAGGGFGHHFFBGHFFFFGFCDFEDEGD
@M02034:409:000000000-BFKT7:1:1113:28505:15640 1:N:0:26
AAAGTCGAGGTGCCTAAAGTGGCAACCCAGACTAATTAGCCTGTTGGTGGTGTAGAGCTTCCTGTAGCCGCATGGCGTTCGTACTTAAATATGGAACTAACCATTCCAATTTTCGCTGTCTCTTATACACATCTCCGAGCCCACGAGACC
+
CCCCCFCCCCACGFGGGFGGGGGHHHHGGHHC3F3F5FA33FGGFH2AAEEFABFD55FHDGHHF5FEGAE0BECF?BEGGFCFCGHB3BGHHEFDFHHHHFHGGFHF4FGHHH?EFEEGHFHHFG44?2BCGGH2B</</<FAGFGG/F
@M02034:409:000000000-BFKT7:1:1113:12888:15644 1:N:0:26
AAAGTCGAGGTGCCTAAAGTGGCAACCAGACTTAGGGGCAGGTTGGTGGTGTAGAGCTTCCTGTAGCCGCATGGCGTTCGTACTTAAATATGGAACTAACCATTCCAATTTTCGCTGTCTCTTATACACATCTCCGAGCCCACGAGACCG
+
AABBAFB?D?>>EGGDEE4BGGGHHHFGEAFGDHFHFGGEGGBBFEAAEEAGFF5F5F3FGHGHHHFDEE0EEF1EEGEE?FAGHGFEGDFGFGF3FHECGFGFG444FGFHDEEAE<?GHBGGFHFFCFHHH1GDGCCG/GAD@D?EC@
@M02034:409:000000000-BFKT7:1:1113:6911:15645 1:N:0:26
AAAGTCGAGGTGCCTAAAGTGGCAACCCAGACTAGTGGTTGTGTTGGTGGTGTAGAGCTTCCTGTAGCCGCATGGCGTTCGTACTTAAATATGGAACTAACCATTCCAATTTTCGCTGTCTCTTATACACATCTCCGAGCCCACGAGACC
+
BBBCAFCCCCABGGGGGGGGGGGHHHHGGHHGHHHHHHHFGGGHHHHGGGEBBFGGHHHHHHHHHGHHHGGGFGHGGGGGFGHHHHHHHHHHGHGHHHHHHHHHHHHGHHHHHFGFGGFGHHHHHHHHHHHGHHHHGCGFGGHGGGGGGE
@M02034:409:000000000-BFKT7:1:1113:13258:15645 1:N:0:26
AAAGTCGAGGTGCCTAAAGTGGCAACCCAGACTAATAGTACTGTTGGTGGTGTAGAGCTTCCTGTAGCCGCATGGCGTTCGTACTTAAATATGGAACTAACCATTCCAATTTTCGCTGTCTCTTATACACATCTCCGAGCCCACGAGACC
+
BBCCAFBBBCAAGGGGGGGGGGGHHHGGGHGGHHHGGHGFGHHGHHHGFGEFFGHHHHHHHGHHHHHHHGGEEGHHGGGGGGHHHHHGHHHHHHGFGHDFFHFGFGHHHHHHHEGGGGGHHEHHDHHHFFHFHHGHGCCCCFHGGGGGGC
@M02034:409:000000000-BFKT7:1:1113:29564:15653 1:N:0:26
AAAGTCGAGGTGCCTAAAGTGGCAACCCAGACTAATATTAAGGTTGGTGGTGTAGAGCTTCCTGTAGCCGCATGGCGTTCGTACTTAAATATGGAACTAACCATTCCAATTTTCGCTGTCTCTTATACACATCCCGAGCCCACGAGACCG
+
AAAB>DABBBABGGGDGGFGGGGHHFHGGHHFGHFGHBGHFFCBGHGEGGEFAFGGGEFHGBFHGFGFFEEEGEHGGBECEEGHHHFGHHEGHHHGGHHGHHGHHHGHHHHGHFEEGG/3FFHH4FB?GHGHFFEGGCCBFFADGGGGGG
@M02034:409:000000000-BFKT7:1:1113:7238:15653 1:N:0:26
AAAGTCGAGGTGCCTAAAGTGGCAACCCAGACTCCTTAGCATGTTGGTGGTGTAGAGCTTCCTGTAGCCGCATGGCGTTCGTACTTAAATATGGAACTAACCATTCCAATTTTCGCTGTCTCTTATACACATCTCCGAGCCCACGAGACC
+
AAAABFABBDAAGGGGGGGGGFGHHHHGFHHDHHHHFDABDFGGBGAE2EABABGB5FGHBHHHHEA5FEGEEFFHEEEAEFFCEHHEHHHHFF3@FFGHF1EHHEGFHGFHGFEGGDEFGHHFGHHGFGFHEDFFDGF?/FGGGGCDGE
@M02034:409:000000000-BFKT7:1:1113:25161:15655 1:N:0:26
AAAGTCGAGGTGCCTAAAGTGGCAACCCAGACTAAGTAGACTGTTGGTGGTGTAGAGCTTCCTGTAGCCGCATGGCGTTCGTACTTAAATATGGAACTAACCATTCCAATTTTCGCTGTCTCTTATACACATCTCCGAGCCCACG
+
AAABAFAABBAAGGGGGGFFGCFHHGHGGHGGHGBHHHCHHFCDGH2EFGEFAB5F5FHHHHHHHHHFFGGEEEHG?BFFGEHHHHHFFHHHHBFBFGHFFHFHHFFHHGFGHHGGGGGHHFHGHFGBGHHFHHHFFCFCGGHEG
@M02034:409:000000000-BFKT7:1:1113:19784:15656 1:N:0:26
AAAGTCGAGGTGCCTAAAGTGGCAACCCAGACTAGGCTGTGTGTTGGTGGTGTAGAGCTTCCTGTAGTGAGAGCGC
+
CCCCBFCCCDAAGGGGGGGGGGGHHHHGGHHGH333BA223DFHHHFGFGEFGHHHHHHHHHHHHHG5A5BDA1>E
@M02034:409:000000000-BFKT7:1:1113:13769:15659 1:N:0:26
AAAGTCGAGGTGCCTAAAGTGGCAACCCAGACTTGTACGACTGTTGGTGGTGTAGAGCTTCCTGTAGCCGCATGGCGTTCGTACTTAAATATGGAACTAACCATTCCAATTTTCGCTGTCTCTTATACACATCTCCGAGCCCACGAGAC
+
CCCCCFCBCCCCGGGGGGGGGGGHHHHGGHHGHGFGHGGC2EGHHHGGGGEFGHHHHHHHHHHHHHGHHGGEFGHHGGGGGGHHHHHHHHHHHHHHHHHGHHGHGHGHFGHHHGGGGGGHHHHHEHHHFHHHHHHHGGCCGGHGGGGGG
@M02034:409:000000000-BFKT7:1:1113:4119:15662 1:N:0:26
AAAGTCGAGGTGCCTAAAGTGGCAACCCAGACTCCTCCTGATGTTGGTGGTGTAGAGCTTCCTGTAGCCGCATGGCGTTCGTACTTAAATATGGAACTAACCATTCCAATTTTCGCTGTCTCTTATACACATCTCCGAGCCCACGAGACC
+
AAAABFBBBBAAGGGGGGGGGFECGHHGGHGGGGFGHCEGDGGHHFCEFCABFGFFGGFHHHHFHHHHHGGGEGHHGEGGGGFHHHHGHHHHHGGHFHGEHGHHHHHHFGHHHHGGGGFFHHGHBGFGGHFHHHHHGGGGGGHGGGGGGE
@M02034:409:000000000-BFKT7:1:1113:8861:15666 1:N:0:26
AAAGTCGAGGTGCCTAAAGTGGCAACCCAGACTTCGCATCCTGTTGGTGGTGTAGAGCTTCCTGTAGCCGCATGGCGTTCGTACTTAAATATGGAACTAACCATTCCAATTTTCGCTGTCTCTTATACACATCTCCGAGCCCACGAGACC
+
BBBBAFBBBBAAGGGGGGFGFGGHHHGEGHHGGGGGEGGGGHGHHHGFGGBBFBFHHHHHHHHGHHHHHGGEEEHHGFGFGGGHHHHHHHGFHHFHHHHHHHGHHHHGHHHHHHGGGGFFGGHHFHHFFGHHHHHGDCCGGGHGGGGGGF
@M02034:409:000000000-BFKT7:1:1113:11929:15670 1:N:0:26
AAAGTCGAGGTGCCTAAAGTGGCAACCCAGACTTAGCATACTGTTGGTGGTGTAGAGCTTCCTGTAGCCGCATGGCGTTCGTACTTAAATATGGAACTAACCATTCCAATTTTCGCTGTCTCTTATACACATCTCCGAGCCCACGAGACC
+
CBCCBFBCCCBCGGGGGGGFGGGHHHHGGHHGHHHHHHHHGHHHHHHGGGBFFGHHHHHHHHHHHHHHHGGEEGHGGGGGGGGHHHHHHHHHHHHGHHHHHHHHHHHHHHHHHHGGGGGFHGHHFHHHGFHHHHHGGC@FGGHGGGGDGG
@M02034:409:000000000-BFKT7:1:1113:25149:15671 1:N:0:26
AAAGTCGAGGTGCCTAAAGTGGCAACCCAGACT
+
CCCCCFABCCBCGGGGGGGGGGGHHHHGGH2FH
@M02034:409:000000000-BFKT7:1:1113:10519:15676 1:N:0:26
AAAGTCGAGGTGCCTAAAGTGGCAACCCAGACTGTGTG
+
AAAAA@AADDAAFFG1FFD3BDCHFA0A0GHCGC1A2A
@M02034:409:000000000-BFKT7:1:1113:17477:15681 1:N:0:26
AAAGTCGAGGTGCCTAAAGTGGCAACCCAGACTTTGTAGAAGGTTGGTGGTGTAGAGCTTCCTGTAGCCGCATGGCGTTCGTACTTAAATATGGAACTAACCATTCCAATTTTCGCTGTCTCTTATACACATCTCCGAGCCCACGAGACC
+
BBBBBFBBBBABGGGGGGGGGGGHHHHGGHHGHHHHHHHHHHHHHHEGGGFFGGHHHHHHHHHHHHHHHGGEEGHHGGGGGGHHHHHHHHHHHHHHHHHHHHHHHHHHHGHHHGEGGGGGHGHHHHHGHHHHHHGHGDGGGGHGGFGGGG
@M02034:409:000000000-BFKT7:1:1113:24529:15684 1:N:0:26
AAAGTCGAGGTGCCTAAAGTGGCAACCCAGACTATGTAGAAGGTTGGTGGTGTAGAGCTTCCTGTAGCCGCATGGCGTTCGTACTTAAATATGGAACTAACCATTCCAATTTTCGCTGTCTCTTATACACATCTCCGAGCCCACGAGACC
+
BBBBBFBABBAAGGGGGGGFFGGHHHHGGHHGHHHHFGHFGHGHHHGGEGEFFGGFHHHGHHHHHHHFHFGEGGHGFEGGGGHHHHHHHHHHHHFHFHHGHHHHHHFFFHHHHHGGGGGGHHHHHHHHHHHHHHH2E@GCGGHGGGGGGF
@M02034:409:000000000-BFKT7:1:1113:24858:15688 1:N:0:26
AAAGTCGAGGTGCCTAAAGTGGCAACCCAGACTCTGATTCAGGTTGGTGGTGTAGAGCTTCCTGTAGCCGCATGGCGTTCGTACTTAAATATGGAACTAACCATTCCAATTTTCGCTGTCTCTTATACACATCTCCGAGCCCACGAGACC
+
BBBABFBBBBBBGGGGGGGGGGGHHHHGGGHGHHHFDGHHHHHHHHGAFAAFGFDGHEHHHHHHHHHHHGGEEGHHGEFFGEGHFHHFGGFHHFDGGHGHHHHHHHHHHHHHHHGGGGDHHHHHHHHHHHEHHHGBF/CGGGHGGGGGGF
@M02034:409:000000000-BFKT7:1:1113:23542:15695 1:N:0:26
AAAGTCGAGGTGCCTAAAGTGGCAACCCAGACTGCTAAGCCTGTTGGTGGTGTTAGAGCTTCCTGTAGCCGCATGGCGTTCGTACTTAAATATGGAACTAACCATTCCAATTTTCGCTGTCTCTTATACACATCTCCGAGCCCACGAGAC
+
AABCAFCCCCBBGGGGGGGGGGGHHHHGGHHGHHHHHHHHHHHHHHHGGGEFGGHHFGHHHHHHHHHHHHGFGGGHHGGGGGEHHHHFHHHHHHHHFHHFHHHHHHHHHGGHHHHGGGGGHHHHHHHHGHHHHGHFHGGGGGGHGGGGGE
@M02034:409:000000000-BFKT7:1:1113:11622:15697 1:N:0:26
AAAGTCGAGGTGCCTAAAGTGGCAACCCAGACTCGTGTGCCGGTTGGTGGTGTAGAGCTTCCTGTAGCCGCATGGCGTTCGTACTTAAATATGGAACTAACCATTCCAATTTTCGCTGTCTCTTATACACATCTCCGAGCCCACGAGACC
+
BBBCCFCCCCACGGGGGGGGGGGHHHHGGHHGHHGHHHHHHGGGGGGFGGEFGFHHHHHHHHHHHHHHHGGGGGHHGGGGFFHHHHHHHHHHHHGGHGGFHHHHHHHHHHHHHHGGGGGGGHHHBHFHFHHHHHHHF@CGFFHGGGGGFG
@M02034:409:000000000-BFKT7:1:1113:7503:15702 1:N:0:26
AAAGTCGAGGTGCCTAAAGTGGCAACCCAGACTAAGAAGAATGTTGGTGGTGTAGAGCTTCCTGTAGCCGCATGGCGTTCGTACTTAAATATGGAACTAACCATTCCAATTTTCGCTGTCTCTTATACACATCTCCGAGCCCACGAGACC
+
BBBBBFBBBBBBGGGGGGGGGGGHGGGGGHHGHHHHGHHHHHHHHHGGGGABFFGGHGHHHHHHHHHHHGGFEGHHGGGGGGHHHHHFHHGHHHHGHHGGHHGHHHHHHHHHHHGGGGGGHHHHHHHFDGBGHHGHFCG?CGHGGGGGGE
@M02034:409:000000000-BFKT7:1:1113:4394:15703 1:N:0:26
AAAGTCGAGGTGCCTAAAGTGGCAACCCAGCCTCTTTTTTGGTTGGTGGTGTAGAGCTTCCTGTAGCCGCATGGCGTTCGTACTTAAATATGGAACTAACCATTCCAATTTTCGCTGTCTCTTATACACATCTCCGAGCCCACGAGACCG
+
AAAAADAAD?A?BCGG1DDGB10FCGHGGH0BFFAF11FE?E/BE/BBEAABFE2D1GHHFHHHHHHHGGGCGHGGGGGGGHHHH2FGHHFGHFHFGBF1F1>GFFFDGHHHHGGGGGHHBDGHHHFFGDFFHGHC/><<FGGGG/.<F>
@M02034:409:000000000-BFKT7:1:1113:23860:15713 1:N:0:26
AAAGTCGAGGTGCCTAAAGTGGCAACCCAGACTGGGAGGGCTGTTGGTGGTGTAGAGCTTCCTGTAGCCGCATGGCGTTCGTACTTAAATATGGAACTAACCATTCCAATTTTCGCTGTCTCTTATACACATCTCCGAGCCCACGAGACC
+
BBBBBFBBBBABGGGGGGGFGGGHHHHGGHHGHHHHHGGGGHGHHHHGGGEFFFHGHHHHHHHHHHHGHGGEGGHHGGGGGGHHHHHHHHGHHHHHHHHHHHHHHHHHHGHHHHGGGGGGHHHHHHHHGHHHHGDGECCBGGHGGGGGGF
@M02034:409:000000000-BFKT7:1:1113:13812:15718 1:N:0:26
AAAGTCGAGGTGCCTAAAGTGGCAACCCAGACTGGGGGGCATGTTGGTGGTGTAGAGCTTCCTGTAGCCGCATGGCGTTCGTACTTAAATATGGAACTAACCATTCCAATTTTCGCTGTCTCTTAT
+
CCBCBFCCCCCCGGGGGGGGGGGHHHHGGHHGHHHH2EE/<?GHHHHGGGBFGGHHHHHHHHHHHHHHHGGDFGHHGGGGGGHHHHHHHHHHHGHHGHHHHHHHHHGHGGHHHHGGGGGGHHGGGB
@M02034:409:000000000-BFKT7:1:1113:19577:15719 1:N:0:26
AAAGTCGAGGTGCCTAAAGTGGCAACCCAGACTTATAAGAATGTTGGTGGTGTAGAGCTTCCTGTAGCCGCATGGCGTTCGTACTTAAATATGGAACTAACCATTCCAATTTTCGCTGTCTCTTATACACATCTC
+
BBBBBFABBBBBGGGGGGGGGFDHHHHGCHHGHFDGG55B5BGDDBGEEDGFA3A55E3F5FGFH55EFEG0EEA1E1>EGEFHGGG33BFEGF33BE3G3E3FE?F4?FFGFD@/EE?GFFGG44BEHEGHHHF
@M02034:409:000000000-BFKT7:1:1113:9861:15726 1:N:0:26
AAAGTCGAGGTGCCTAAAGTGGCAACCCAGACTA
+
```
