## Supplementary material for "Engineering a virus-like particle to display peptide insertions using an apparent fitness landscape": Sequencing text files, python code, and primer descriptions: eHTS067S26_s1_pe (part 25 of 52)

```
?AAAADAAD1>>GGGGC11B1DCCGFAEGC0AFG
@M02034:409:000000000-BFKT7:1:1113:5803:15731 1:N:0:26
AAAGTCGAGGTGCCTAAAGTGGCAACCCAGACTCAGGAGAGTGTTGGTGGTGTAGAGCTTCCTGTAGCCGCATGGCGTTCGTACTTAAATATGGAACTAACCATTCCAATTTTCGCTGTCTCTTATACACATCTCCGAGCCCACGAGACC
+
BBBBAFABBBABGGGGGCGGGGGHHHFGGF2FBGFHHF2FFF5FGF2EFG1BGFGFGGHHHFHHGHHGHGGEFGHHGGGGGGHHHHHHHHHHGHHHHHHGFHGHHHHH4FGHHHGGGGEFHFHHHHGHEHFHHHHFC//BGGHGGCGGGG
@M02034:409:000000000-BFKT7:1:1113:2133:15731 1:N:0:26
AAAGTCGAGGTGCCTAAAGTGGCAACCCAGACTGCTTCTAC
+
BBBABFBBBBBBBGGGGGGGGG2CGFFEGHHGH33DG5B55
@M02034:409:000000000-BFKT7:1:1113:29343:15736 1:N:0:26
AAAGTCGAGGTGCCTAAAGTGGCAACCCAGACTTGGGGTGGTGTTGGTGGTGTAGAGCTTCCTGTAGCCGCATGGCGTTCGTACTTAAATATGGAACTAACCATTCCAATTTTCGCTGTCTCTTATACACATCTCCGAGCCCACGAGACC
+
CCCCBFCCCCBBGGGGGGGGGGGHHHHGGHHGHGFCAE2AAFFHGHHGGGEFGFHHHHHHHHHHHHHHHGGGGGHHGGGFGGHHHHHFHHGHHHFHGHHHHHHHHHHGHHHHHHGFGGGHHHHHHHHHGHHHHHHGDCGGGGHGGGGGGE
@M02034:409:000000000-BFKT7:1:1113:18562:15736 1:N:0:26
AAAGTCGAGGTGCCTAAAGTGGCAACCCAGACTCGTTATCAGGTTGGTGGTGTAGAGCTTCCTGTAGCCGCATGGCGTTCGTACTTAAATATGGAACTAACCATTCCAATTTTCGCTGTCTCTTATACACATCTCCGAGCCCACGAGACC
+
CCCCCFBCCCCBGGGGGGGGGGGHHHHGGHHGHHGHGHHHHHHHHHEFGGEFBGHHHHHHHHHHHHHHHGGEEGHHGGGGGGHHHHGFHHHHHHFGHHHHHHGHHHHGGGHHHHGGGGGHHHHHHHFHHHFHHHGFGGGGGGHGGGGGGF
@M02034:409:000000000-BFKT7:1:1113:20539:15740 1:N:0:26
AAAGTCGAGGTGCCTAAAGTGGCAACCCAGACTACTGAGCCTGTTGGTGGTGTAGAGCTTCCTGTAGCCGCATGGCGTTCGTACTTAAATATGGAACTAACCATTCCAATTTTCGCTGTCTCTTATACACATCTCCGAGCCCACGAGACC
+
A@BBAFAADD2AGGGGGGGFGGGHHG4EFGEFHHFHHHHHHGGBGHHEFE1BAEHHHHHHFHGHGHGFHEE@EGHFEGGFGEHHHHGHHHHHHHHHFHGFFFFGFGFFHHHHHHGGGGFFHGHHFHHDHHHHBG3FDCCCG/FFCDGGGF
@M02034:409:000000000-BFKT7:1:1113:28126:15749 1:N:0:26
AAAGTCGAGGTGCCTAAAGTGGCAACCCAGACTACTTTTCGTGTTGGTGGTGTAGAGCTTCCTGTAGCCGCATGGCGTTCGTACTTAAATATGGAACTAACCATTCCAATTTTCGCTGTCTCTTATACACATCTCCGAGCCCACGAGAC
+
A?A?A5AADDAAGGBGGGGFGBFACABAFEDGFF3GHHF5AFFGHHHFFDAFFB55E5FGHBGABEA5BEA0?EHF@?E?E?21CGBDGE44BE@D@333?B33F4FEEGGHHHE//?E344?G4F2?BB1CFGD1/<C?DFE/@DCGG
@M02034:409:000000000-BFKT7:1:1113:18205:15749 1:N:0:26
AAAGTCGAGGTGCCTAAAGTGGCAACCCAGACTAAGATGGAGGTTGGTGGTGTAGAGCTTCCTGTAGCCGCATGGCGTTCGTACTTAAATATGGAACTAACCATTCCAATTTTCGCTGTCTCTTATACACATCTCCGAGCCCACGAGACC
+
CCCCCFCCCCBCGGGGGGGGGGGHHHHGGHHGHHHHHHHHHHGGHHGGGGEBFGHHHHHHHHHHHHHHHGGEEGHHGEGGGGHHHHHHHHGHHHDFHHHHHHHHHHHHHHHHHHGGGGGHHHHHHHHHHHHHHHHHGGGGGGHGGGGGGG
@M02034:409:000000000-BFKT7:1:1113:6542:15750 1:N:0:26
AAAGTCGAGGTGCCTAAAGTGGCAACCCAGACTAAGAAGCATGTTGGTGGTGTAGAGCTTCCTGTAGCCGCATGGCGTTCGTACTTAAATATGGAACTAACCATTCCAATTTTCGCTGTCTCTTATACACATCTCCGAGCCCACGAGACC
+
CCCCBFCBBCABGFGGGGGFGGGHHHHGAHHFHHHGEFGHGHHGDFCEEEBFAFGEFHHHHHHHHHHBFGGEGGHHGGGGGFHHHHHHHHHHGHFEGHGHHHGHHHGHBGHHHFFGGGFGHHHHGHHGFFFHHHHGECGGCEHGGCGGGF
@M02034:409:000000000-BFKT7:1:1113:20526:15753 1:N:0:26
AAAGTCGAGGTGCCTAAAGTGGCAACCCAGACTACTGAGCCTGTTGGTGGTGTAGAGCTTCCTGTAGCCGCATGGCGTTCGTACTTAAATATGGAACTAACCATTCCAATTTTCGCTGTCTCTTATACACATCTCCGAGCCCACGAGACC
+
CCCCCFCCCCBCGGGGGGGGGGGHHHHGGHHGHHFGH5GGFHHHFH22B2EFB3GEEFDGAGHHHFFFFGG0EEHAC>EFGEFGGHHFHHGHHFF@GFHHC0DGFFH?FFBGBB/EEE<GEHHHGHBFHGFHHHHB/<@DCGHFGGG/<<
@M02034:409:000000000-BFKT7:1:1113:3002:15755 1:N:0:26
AAAGTCGAGGTGCCTAAAGTGGCAACCCAGACTGAGGGTTAGGTTGGTGGTGTAGAGCTTCCTGTAGCCGCATGGCGTTCGTACTTAAATATGGAACTAACCATTCCAATTTTCGCTGTCTCTTATACACATCTCCGAGCCCACGAGACC
+
AABBAFBBBBAAGGGGGFGGFGGHHHHGGHFGHHBGGGEGHHHHHHGGGFEFBGGHHHHHHHHHHHHFHGGFGGHHFEEFEEHHHHHHHGGHHHHFFHHEHHGHGHFGHHHHHHGGDDGFHHHHHHGHBGDGGHHHGFGGCFHGGGGGGE
@M02034:409:000000000-BFKT7:1:1113:18702:15758 1:N:0:26
AAAGTCGAGGTGCCTAAAGTGGCAACCCAGACTTATAAGCAGGTTGGTGGTGTAGAGCTTCCTGTAGCCGCATGGCGTTCGTACTTAAATATGGAACTAACCATTCCAATTTTCGCTGTCTCTTATACACATCTCCGAGCCCACGAGACC
+
BBCCCFCCBCABGGGGGGGGGGGHHHHGGHHGHHHHHHHHHHHHHHGGGGEFFGHHHHHHHHHHHHHHHGGEFGHHGGGGGGHHHHHHHHHHHHGHHHHHHHHHHHHHHHHHHHGGGGGGHGHHFHHHHHHHHGHGGGGGGGHGGGGGGG
@M02034:409:000000000-BFKT7:1:1113:3430:15760 1:N:0:26
AAAGTCGAGGTGCCTAAAGTGGCAACCCAGACTCATGAGTATGTTGGTGGTGTAGAGCTTCCTGTAGCCGCATGGCGTTCGTACTTAAATATGGAACTAACCATTCCAATTTTCGCTGTCTCTTATACACATCTCCGAGCCCACGAGACC
+
CCCCCFBCBB>AGGGGGGGGGGFFFFGGGHHDHHHHHGGBGFDHHHHEFD2BBEHFHGHHGGHGGHHEHFECFEH1EEEEEBGGHHGEHHGBGFFFGFFFFFGHHHDGFHHHHHGGGGEHHGHHHHGGFHFFFHGBE@DC/FCFGGGGDA
@M02034:409:000000000-BFKT7:1:1113:10214:15761 1:N:0:26
AAAGTCGAGGTGCCTAAAGTGGCAACCCAGACTGAGGCGCTGGTTGGTGGTGTAGAGCTTCCTGTAGCCGCATGGCGTTCGTACTTAAATATGGAACTAACCATTCCAATTTTCGCTGTCTCTTATACACATCTCGAGCCCACGAGACCG
+
BBBAAFBABBABGGGBFGFGGGDHFFFGGHFGHHHGFGGGGGGHEGGEGFEBBAEGHGHHHHHHHHHHHGGEGGHGEGGEFGHHHGGFGHFHHGGHHHGBGHFHGFFGFHHHGBBDGGGFHGGHHGFHFHHGHHFH2EG@EGGGGCGEFG
@M02034:409:000000000-BFKT7:1:1113:6664:15764 1:N:0:26
AAAGTCGAGGTGCCTAAAGTGGCAACCCAGACTCCGACTCCGGTTGGTGGTGTACGAGCTTCCTGTAGCCGCATGGCGTTCGTACTTAAATATGGAACTAACCATTCCAATTTTCGCT
+
BBBBBFABBBABGGGGFGGGGGGHHEHGGCHGGF3EAA2ECAEEEGGEFEBBFB5B1A0E3B3EH5@FG3?/>?EA1/E>1??B/FE4G3B44GGGD3BGHHEBG3EBG4FGHD3B/<
@M02034:409:000000000-BFKT7:1:1113:26787:15769 1:N:0:26
AAAGTCGAGGTGCCTAAAGTGGCAACCCAGACTTGTTTTAATGTTGGTGGTGTAGAGCTTCCTGTAGCCGCATGGCGTTCGTACTTAAATATGGAACTAACCATTCCAATTTTCGCTGTCTCTTATACACATCTCCGAGCCCACGAGACC
+
BBCAAFCCCCBBGGGGGGGGGGGHHHHGGHHGHFHHHHHHCGHHHHHGGGEFBFHGFHHHHHHHHHHHHGFEEFHFFGGFFGHHHHHHHHHGHHFHHHHHHHHHHHHHHGHHHHG?GGGFHFHHHHGHHFHGHHFHGGCCGEHGCCCGFG
@M02034:409:000000000-BFKT7:1:1113:10236:15770 1:N:0:26
AAAGTCGAGGTGCCTAAAGTGGCAACCCAGACTGAGGCGCTGGTTGGTGGTGTAGAGCTTCCTGTAGCCGCATGGCGTTCGTACTTAAATATGGAACTAACCATTCCAATTTTCGCTGTCTCTTATACACATCTCGAGCCCACGAGACCG
+
CBBABFCBCCABGGGGGGGGGGGGHHGGGHHGHHCGEFGGGGGHGGGGGGEFGFGGHHHHFHHHHFHDGFG/EEGHGGGGFFFHGHHGHFFHFHDBFHFCCG3FHBEFDGHHHBDGGGGHHHHGFHHFHFHHGHFGHGADFHEF?CGGGC
@M02034:409:000000000-BFKT7:1:1113:23216:15771 1:N:0:26
AAAGTCGAGGTGCCTAAAGTGGCAACCCAGACTCCTTCGCCTGTTGGTGGTGTAGAGCTTCCTGTAGCCGCATGGCGTTCGTACTTAAATATGGAACTAACCATTCCAATTTTCGCTGTCTCTTATACACATCTCCGAGCCCACGAGACC
+
CCCCBFBCCCCCGGGGGGGGGGGHHHHGGHHGHHHHHHHGGGHHHHEGGGEFGFGHHHHHHHHHHHHHHGGGGGHHGGGGGGHHHHHHHHHHHHHHHHHGHHHHHHHHDGHHHHGGGGGFFHHHHHHHHFHFHHHHDCGGGGHGGGGGGG
@M02034:409:000000000-BFKT7:1:1113:29271:15774 1:N:0:26
AAAGTCGAGGTGCCTAAAGTGGCAACCCAGACTGAGCATCAGGTTGGTGGTGTAGAGCTTCCTGTAGCCGCATGGCGTTCGTACTTAAATATGGAACTAACCATTCCAATTTTCGCTGTCTCTTATACACATCTCCGAGCCCACGAGACC
+
CCCCBFBBCCACGGGGGGGGGGGHHGHGGHHGHHHHGHHGHHHHHHGGGGEFFGHHFHHHFGGHHFHFGEGEFGFFFEEGGGHHHFHGHHHHGG3@FHHEGH3FGGGGHHHHHDGGGGFFHHHHHHGFGFHHHHHBCCBCCGHFGCGGGF
@M02034:409:000000000-BFKT7:1:1113:9782:15775 1:N:0:26
AAAGTCGAGGTGCCTAAAGTGGCAACCCAGACTATG
+
BBBBBFABDAAAFFFGGGDGGGGHHHGGGHG2F355
@M02034:409:000000000-BFKT7:1:1113:8712:15786 1:N:0:26
AAAGTCGAGGTGCCTAAAGTGGCAACCCAGACTGCGGATCGGGTTGGTGGTGTAGAGCTTCCTGTAGCCGCATGGCGTTCGTACTTAAATATGGAACTAACCATTCCAATTTTCGCTGTCTCTTATACACATCTCCGAGCCCACGAGACC
+
BCBCCFBCCCBCGGGGGGGGGGGHHGHGGHHGHHHGGGFEGGGHGGGGGGEBBBGGHHHHHHHGHHHHHGGEEGHGGFGGEEHHHHHHHGHHHGFGHHGGHHGHHHHHHHHHHHGGGGGHHHHHHHHHGHHHHHHFGGGGGGHGGGGGGF
@M02034:409:000000000-BFKT7:1:1113:15843:15788 1:N:0:26
AAAGTCGAGGTGCCTAAAGTGGCAACCCAGACTCCGGCGAAGGTTGGTGGTGTAGAGCTTCCTGTAGCCGCATGGCGTTCGTACTTAAATATGGAACTAACCATTCCAATTTTCGCTGTCTCTTATACACATCTCCGAGCCCACGAGACC
+
AABBBFBABBABGGGGGGGGGGGHHHHGGHHGHHHEGGGGGEGGHHGGGGEFFGHFHGHHHHHHHHHGHGG?EGHHGGGGGGHGHHHHGHHHHHFGHHHHGGHHGHGHGGHHHECDGGGEHFHHGHHHHGHHHHHHG?DGGGHGCCGGGG
@M02034:409:000000000-BFKT7:1:1113:14725:15790 1:N:0:26
AAAGTCGAGGTGCCTAAAGTGGCAACCCAGACTGAGCATCAGGTTGGTGGTGTAGAGCTTCCTGTAGCCGCATGGCGTTCGTACTTAAATATGGAACTAACCATTCCAATTTTCGCTGTCTCTTATACACATCTCCGAGCCCACGAGACC
+
BBBBAFBBBBAAFGGGGGGGGFGGHHCGGGHGHHFGGHFHGHGHHHG2FDBFFFFDGGHHHHHHHHHHHGGEEEHHGEEFFEFHHHHHHHHHHHHFHHHHGHHHHHHGGGHHHGFGGGFHFGGFHHHDGBHHHHHEE/BCGFCFG@CGGE
@M02034:409:000000000-BFKT7:1:1113:13276:15792 1:N:0:26
AAAGTCGAGGTGCCTAAAGTGGCAACCCAGACTGTGCTGAGTGTTGGTGGTGTAGAGCTTCCTGTAGCCGCATGGCGTTCGTACTTAAATATGGAACTAACCATTCCAATTTTCGCTGTCTCTTATACACATCTCCGAGCCCACGAGACC
+
AB@AABAADB>ABGFGGGGGGFFFFFHEGC2FFHGFAGAEGFHHHHGEECEFGFDDGGHHGHHFGHHHHGGEGGHHEEGFEEGHGHHHHGFHGBFHFFHHHHHGHHHHHHHHHHGGGGEGHHHHGHHGHGHFHGHHFCGGCGFGGCGGGF
@M02034:409:000000000-BFKT7:1:1113:9236:15792 1:N:0:26
AAAGTCGAGGTGCCTAAAGTGGCAACCCAGACTTTTATTCTTGTTGGTGGTGTAGAGCTTCCTGTAGCCGCATGGCGTTCGTACTTAAATATGGAA
+
>A>AAFAAD?1>FGGFGGGFF1FC1GAA0AAFHHFGFGFH2DGAB0GFGAA/BB12FGHHBGHEFDGBFEGGGGHHGGGGEEC/>DGFBGG2F11@
@M02034:409:000000000-BFKT7:1:1113:11590:15792 1:N:0:26
AAAGTCGAGGTGCCTAAAGTGGCAACCCAGACTGGGGGTGGGGTTGGTGGTGTAGAGCTTCCTGTAGCCGCATGGCGTTCGTACTTAAATATGGAACTAACCATTCCAATTTTCGCTGTCTCTTATACACATCTCCGAGCCCACGAGACC
+
BBBBBFBBBBABGGGGFGGGGGGHHHHGCGAFHHDGFGAEFGGGGGGGGGBBFFHHHGHGHHHHHHHHHGGEEGHHGGGGFFGHHHGFHHHHHHGDFHHGGHHHHHGHHGHHHHGGGGGGHHHHHHHHHHHHHHHGDCGDGGHGGCGGGE
@M02034:409:000000000-BFKT7:1:1113:26455:15799 1:N:0:26
AAAGTCGAGGTGCCTAAAGTGGCAACCCAGACTCCTTTGACTGTTGGTGGTGTAGAGCTTCCTGTAGCCGCATGGCGTTCGTACTTAAATATGGAACTAACCATTCCAATTTTCGCTGTCTCTTATACACATCTCCGAGCCCACGAGACC
+
ABBBBFBBBBAAGGGGGGGFGGGHHHHGGHHFHHHHHHHHHHHHHHGGGGABGFHBHHHHHFHGHHHHHGGEFGHHGGGGGFFHHHHGEGEHHHGHHHFFHHHHHHHHHHHHHHGGGGGGHHHHHHHGHHHHHHHHGGFG?AAFGGGCDF
@M02034:409:000000000-BFKT7:1:1113:12832:15803 1:N:0:26
AAAGTCGAGGTGCCTAAAGTGGCAACCCAGACTCCGTTTCCGGTTGGTGGTGTAGAGCTTCCTGTAGCCGCATGGCGTTCGTACTTAAATATGGAACTAACCATTCCAATTTTCGCTGTCTCTTATACACATCTCCGAGCCCACGAGACC
+
BBCCAFCCCCAAGGGGGGGGGGGHHHHGGHFGHHHEHHHHHGGGGGGGGGEFFFGFHHHHHHHHHGHHGGGEGGHHGGGGGFFHHHHHHHHHHHHHHHHHHHFHHHHHHHHHHFGGGGGGHFHHHHGHGFFHHGHHECGGGGHGGGGGGG
@M02034:409:000000000-BFKT7:1:1113:9055:15805 1:N:0:26
AAAGTCGAGGTGCTAAAGTGGCAACCCAGACTTGGGTTGCGGTTGGTGGTGTAGAGCTTCCTGTAGCCGCATGGCGTTCGTACTTAAATATGGAACTAACCATTCCAATTTTCGCTGTCTCTTATACACATCTCCGAGCCCACGAGACCG
+
BAABBFBBBBAAGGFGGFGGGGHHHFGGHHGHHGHHEGGHGG2AFGABEBFHFFFFDGHGHHHGGHHHFEEGEHFEEGGGGGHHHGGGDGHHHHHFHHHGHEGHHHHDHHHHHGFGDEHHHHHHHGGHGGHHHFHGGGGGGGGGCCGDG@
@M02034:409:000000000-BFKT7:1:1113:9226:15807 1:N:0:26
AAAGTCGAGGTGCCTAAAGTGGCAACCCAGACTTTTATTCATGTTGGTGGTGTAGAGCTTCCTGTAGCCGCATGGCGTTCGTACTTAAATATGGAACTAACCATTCCAATTTTCGCTGTCTCTTATACACATCCCGAGCCCACGAGACCG
+
BBBBBFBBBBAAGGGGGGGGFFFHHHGGGHHGHHHHHHHHHHHHHHHGGGFFGHHHHHHHHHHHHHHHHGGFGGHHGGGGGEHHHHHGFHGHHHGHHHGFHHHHHHGHGHHHHGGGGGGHGGHHHHHHEFHHGHGFDFFFGHGGGGGGFC
@M02034:409:000000000-BFKT7:1:1113:10984:15814 1:N:0:26
AAAGTCGAGGTGCCTAAAGTGGCAACCCAGACTTTGAAGAAGGTTGGTGGTGTAGAGCTTCCTGTAGCCGCATGGCGTTCGTACTTAAATATGGAACTAACCATTCCAATTTTCGCTGTCTCTTATACACATCTCCGAGCCCACGAGACC
+
BBBBBFBBBBBBCGGGGGGGGGGHGHHGGHHGGHHHHHHHHHCFGHGEFEBBGGHDHHHHHEHHHHHHHGFEEGHHGEGGGGHHHHHGHHGHHGGFFFGHHHGHHHHHFHHHHHGGGGFGHHHHFGFHGHGHHHGBF?GGGGHGGGCGGA
@M02034:409:000000000-BFKT7:1:1113:12775:15817 1:N:0:26
AAAGTCGAGGTGCCTAAAGTGGCAACCCAGACTCCTCTGCATGTTGGTGGTGTAGAGCTTCCTGTAGCCGCATGGCGTTCGTACTTAAATATGGAACTAACCATTCCAATTTTCGCTGTCTCTTATACACATCTCCGAGCCC
+
BBBBBFBADDBBGGGGGGGGGGGHHHHGGHDFHGCF2BGHAFGHFECA22EAA3G5DHA3AFFD5FFBDAEAEE11>>>F1>2?GFHF3GHB@F33B3FF@?3F??G?4FFHB?/EGD<B44B?4BG?GB22GBG2A@@FGA
@M02034:409:000000000-BFKT7:1:1113:28933:15820 1:N:0:26
AAAGTCGAGGTGCCTAAAGTGGCAACCCAGACTACGCTGCCGGTTGGTGGTGTAGAGCTTCCTGTAGCCGCATGGCGTTCGTACTTAAATATGGAACTAACCATTCCAATTTTCGCTGTCTCTTATACACATCTCCGAGCCCACGAGACC
+
CCCCCFCCCCCCGGGGGGGFGGGHHHHGGHHGHHHGGGGGHGEGGGGGGGEFFGHHHHHHHHHGHHHHHGGEEGHHGGGGGFHHHHHHHHHHHHFGHHHHHHGHHHHHHHHHHHGGGGGGHGGHHHHHHGHHHHHGGGCGGGHGGGGGGG
@M02034:409:000000000-BFKT7:1:1113:20744:15821 1:N:0:26
AAAGTCGAGGTGCCTAAAGTGGCAACCCAGACTCCGCCTCCGGTTGGTGGTGTAGAGCTCCCTGTAGCCGCATGGCGTTCGTACTTAAATATGGAACTAACCATTCCAATTTTCGCTGTCTCTTATACACATCTCCGAGCCCACGAGACC
+
BBBBBFBBBBABFGGGGGGGFGGGHHHGGHGGHHHEEGGGHGGFGGEEFGABBFGHHHHFHGFHHHHFGFFEEGHGGGGGGGHHHHHHHHDHGHGFHHHHHHFFHHFHHHHHHHGGGDFFHFHHHHGHFHHHCGGHFCC@DGHFGGGGGG
@M02034:409:000000000-BFKT7:1:1113:13442:15831 1:N:0:26
AAAGTCGAGGTGCCTAAAGTGGCAACCCAGACTGCTGAGGGGGTTGGTGGTGTAGAGCTTCCTGTAGCCGCATGGCGTTCGTACTTAAATATGGAACTAACCATTCCAATTTTCGCTGTCTCTTATACACATCTCCGAGCCCACGAGACC
+
BBCCCFCCCCABGGGGGGGGGGGHHHFGGHHGHHHHHFHGGGEGGGGGGGEBFEGGHGHHHHHHHHHHHGGEGGHHGFGFFEGHHHGFHHGHHHGFFHHHHHHHHHHHHHHHHHGGGGGFHHHHHHHHHHHHHHHGGCCGGGGGGGGGFE
@M02034:409:000000000-BFKT7:1:1113:12774:15834 1:N:0:26
AAAGTCGAGGTGCCTAAAGTGGCAACCCAGACTCCTCTGCATGTTGGTGGTGTAGAGCTTCCTGTAGCCGCATGGCGTTCGTACTTAAATATGGAACTAACCATTCCAATTTTCGCTGTCTCTTATACACATCTCCGAGCCCACGAGACC
+
CCCCBFBBBCAAGGGGGGGGGGGHHHHGGHGGHHHHHHHHHHHHHHHGGGEBBBGHHHHHHHHHHHHHHGGGGGHHGGGGGGHHHHHHHHHHHHHHHHHHHHHHHHGHHHHHHGFGGGGGHHHHHHHHHHHGHHHHGGGGGGHGGGGGGG
@M02034:409:000000000-BFKT7:1:1113:27837:15843 1:N:0:26
GCTCTTAAAGAGGAGAAAGGTCATGGCTTCTTGTTGTGCTAC
+
DDDDDFFFFFFFGGGGGGGFGGHHH4BGH4A5AA52B2BG55
@M02034:409:000000000-BFKT7:1:1113:15255:15848 1:N:0:26
AAAGTCGAGGTGCCTAAAGTGGCAACCCAGACTGTGTTTATTGTTGGTGGTGTAGAGCTTCCTGTAGCCGCATGGCGTTCGTACTTAAATATGGAACTAACCATTCCAATTTTCGCTGTCTCTTATACACATCTCCGAGCCCACGAGACC
+
BBBBBFBBBBBBGGGFGGGGGGGHHHHGGHGGHHGGFGHHHHHHHHHGFGAFGGHHHHHHHHHHHHHHHGGFEGHHGEGGFGGHHHHFHHHHHHHHFHHHHHGHGHHGHHHHHHGGGGGHHGHGFHGGFGHGHHFGFC/CDGHGGGGGGA
@M02034:409:000000000-BFKT7:1:1113:13303:15849 1:N:0:26
AAAGTCGAGGTGCCTAAAGTGGCAACCCAGACTAGTAATAAGGTTGGTGGTGTAGAGCTTCCTGTAGCCGCATGGCGTTCGTACTTAAATATGGAACTAACCATTCCAATTTTCGCTGTCTCTTATACACATCTCCGAGCCCACGAGACC
+
CCCCCFCBCBABGGGGGGGGGGGHHHHGGHHGHHHHGHHHGHHHHHGGGGEBFGHHHHHHHHHHHHHHHGGEGGHHGFGGGGHHHHHHHHHHHHHHHHHHHHHHHHHHHHHHHHGGGGGFHHHHHHGHHHHGHHHHGGGGGGHGGGGGGG
@M02034:409:000000000-BFKT7:1:1113:6692:15853 1:N:0:26
AAAGTCGAGGTGCCTAAAGTGGCAACCCAGACTAATAGGCAGGTTGGTGGTGTAGAGCTTCCTGTAGCCGCATGGCGTTCGTACTTAAATATGGAACTAACCATTCCAATTTTCGCTGTCTCTTATACACATCTCCGAGCCCACGAGACC
+
CCCCBFCBCCBCGGGGGGGGGGGHHHHGGHHGHHHHHHHHHGGHHHGGGGEFBFHGHHHHHHHHHHHHHGGEGGHHGGGGFFHHHHHHHHHHHHGFHHGHHHFHHHHHHHHHHHGGGGGGGHHHHHHHGHGHHHGHGCGGGGHGGGGGGF
@M02034:409:000000000-BFKT7:1:1113:13038:15854 1:N:0:26
AAAGTCGAGGTGCCTAAAGTGGCAACCCAGACTGTTGGGGGGGTTGGTGGTGTAGAGCTTCCTGTAGCCGCATGGCGTTCGTACTTAAATATGGAACTAACCATTCCAATTTTCGCTGTCTCTTATACACATCTCCGAGCCCACGAGACC
+
BBBBBFBCCBBCGGGGGGGGGGGHHHHGGHHGHHHGHHGGGGGGGGGGEG;CEFFGGGGGGGGGGGGGGGGAGGFFFDFFFFFFFFFFFFFFFFFFFFFFFFFFFFFFFFFFFFFFFFFFFFFFFFFFFFFFFFFFD-CBFFFFFFAFFE
@M02034:409:000000000-BFKT7:1:1113:13608:15864 1:N:0:26
AAAGTCGAGGTGCCTAAAGTGGCAACCCAGACTAAGACTCATGTTGGTGGTGTAGAGCTTCCTGTAGCCGCATGGCGTTCGTACTTAAATATGGAACTAACCATTCCAATTTTCGCTGTCTCTTATACACATCCCGAGCCCACGAGACCG
+
CCCCCFCCCCCCGGGGGGGGGGGGHHHGGHGGH33F33BB3FHHHHHEFEGFFFGFFHHHFHHHHFHHHGGAEGHFGEGGGEGHHHHHEGHHHF3EFHHHFFDHFGGBGGHHHHCGDEFFH4GD4B4?4B2?FGEDBDGGGHGGC?EFAC
@M02034:409:000000000-BFKT7:1:1113:29037:15866 1:N:0:26
AAAGTCGAGGTGCCTAAAGTGGCAACCCAGACTAAGCAGCAGGTTGGTGGTGTAGAGCTTCCTGTAGCCGCATGGCGTTCGTACTTAAATATGGAACTAACCATTCCAATTTTCGCTGTCTCTTATACACATCTCCGAGCCCACGAGACC
+
BBBBADAADBBBGGGFGFGGGFGHGHHGFHHGGHGGHFHH2GHHFHGEFGGGHHHHHHHHHHHHHHHHHGGEEFHHGGGGGGHHHHHF@GFHHGGHHG@FHHHHHHGGHHHHHHGGGGGHHHHHFF3FFCHHHHHGDF/?FGEGGFCGGE
@M02034:409:000000000-BFKT7:1:1113:5675:15877 1:N:0:26
AAAGTCGAGGTGCCTAAAGTGGCAACCCAGACTTATGCTAATGTTGGTGGTGTAGAGCTTCCTGTAGCCGCATGGCGTTCGTACTTAAATATGGAACTAACCATTCCAATTTTCGCTGTCTCTTATACACATCTCCGAGCCCACGAGACC
+
ABAAAD>ADDABGGGGGGGGGGFHHHHGGCDGGHHHF5GGGGGHHHGGGGAFGHHGHHHHHHHHHHHHHGGCEFHHGGGGGGHGHEGHHHDFHEFFHHGGFHGHHGFHFFGHHHGGGEFBDHHHHHHHGFEFHHHGF/>/CFGEF?DGFF
@M02034:409:000000000-BFKT7:1:1113:22023:15877 1:N:0:26
AAAGTCGAGGTGCCTAAAGTGGCAACCCAGACTGGGGTTTTGGTTGGTGGTGTAGAGCTTCCTGTAGCCGCATGGCGTTCGTACTTAAATATGGAACTAACCATTCCAATTTTCGCTGTCTCTTATACACATCTCCGAGCCCACGAGACC
+
BBBCCFCCCCBBGGGGGGGGGGGHHHHGGHAFHHHHGEEGGHGHHGGGGGEFGHGHHHHHHHHHHHHHHGCEFGHHGGGGGGHHHHHHHHHHHHHHGHHGHHHHHHHGHHHHHHGGGGGGGHHHHHHHHHHHHHHFGCGGGGHGGGGGGG
@M02034:409:000000000-BFKT7:1:1113:23840:15880 1:N:0:26
AAAGTCGAGGTGCCTAAAGTGGCAACCCAGACTACTTAGTCGGTTGGTGGTGTAGAGCTTCCTGTAGCCGCATGGCGTTCGTACTTAAATATGGAACTAACCATTCCAATTTTCGCTGTCTCTATACACATCTCCGAGCCCACGAGACCG
+
AA?A>@>3AD2AFGGGGGFDEGFFH44EEHFGFFCGHHBGFAEEEA0EFD1BBFG5FGGHDGHFGFGBGAEEFEHHGEFF?EFEGHHHHHFHHFF3GHHHHHHHHHHHHHHHHHGGGGEBGHHHHFHEFHHHFFHGGCCBFGGGCGGGGG
@M02034:409:000000000-BFKT7:1:1113:26924:15882 1:N:0:26
AAAGTCGAGGTGCCTAAAGTGGCAACCCAGACTAAGT
+
BBCCBFABCCBCFGGGGGGGGGGHHHHGGGHFHH335
@M02034:409:000000000-BFKT7:1:1113:6469:15885 1:N:0:26
AAAGTCGAGGTGCCTAAAGTGGCAACCCAGACTTAGAGGCAGGTTGGTGGTGTAGAGCTTCCTGTAGCCGCATGGCGTTCGTACTTAAATATGGAACTAACCATTCCAATTTTCGCTGTCTCTTATACACATCTCCGAGCCCACGAGAC
+
BBBBAFBBBDABGGGGGGGFGGGHHHHGGEHGHFGGHFFEGGGGGHFGGG1FFEGHFHHHHHHHHHHFHGGEEGHHGGGGGGHHHHGFHHHHHHEGFGGFFGHHHHHHHHHHHHGGGGFFHHGHFHFHFFHHHHFHGCFFGGHGGGGGG
@M02034:409:000000000-BFKT7:1:1113:23012:15887 1:N:0:26
AAAGTCGAGGTGCCTAAAGTGGCAACCCAGACTCATTAGCCGGTTGGTGGTGTAGAGCTTCCTGTAGCCGCATGGCGTTCGTACTTAAATATGGAACTAACCATTCCAATTTTCGCTGTCTCTTATACACATCTCCGAGCCCACGAGACC
+
AABBAFBBBBABGGGFFGFGGGFHHGFGGGHGGHHGHHGHHGEEEGGEFFABBGHHHHHHHHHHHHHHHGGEGGGHFFGGGGHHHHEFHHHHHHHBEFFFFHHHHHGHHHHHHGCE?FDFHHFHFGGFFCHHEH2FF?DGGGHECFCGGF
@M02034:409:000000000-BFKT7:1:1113:12239:15890 1:N:0:26
AAAGTCGAGGTGCCTAAAGTGGCAACCCAGACTGCTCATTAGGTTGGTGGTGTAGAGCTTCCTGTAGCCGCATGGCGTTCGTACTTAAATATGGAACTAACATTCCAATTTTCGCTGTCTCTTATACACATCTCCGAGCCCACGAGACCG
+
BABBAFBBBBABFGGFGGGDFFGHHHHGGHHGHHHHHFFHHHGFHHGGFFABB3FGFHGHHHHHHGHGHGGEGEHGGEGGFEGGHHFFHHHHGHGFFEHHHHHHGHFDGHHHHGDFGGFHFHFGHGGHFHGHHGEDCGGGGHGGGGGGGG
@M02034:409:000000000-BFKT7:1:1113:14098:15896 1:N:0:26
AAAGTCGAGGTGCCTAAAGTGGCAACCCAGACTAAGAAGAATGTTGGTGGTGTAGAGCTTCCTGTAGCCGCATGGCGTTCGTACTTAAATATGGAACTAACCATTCCAATTTTCGCTGTCTCTTATACACATCTCCGAGCCCACGAGAC
+
CCCCCFCCCCABGGGGGGGGGGGHHHHGGHHGH3AF3DEF3BFHHHHGGGGFHHHGHHGHHHHHHHHHHGGEFGHHGGGGGGHHHHHHHHHGHHFGHHHHHHHHHHHFGGGHHHGGGGFHHHHHG4GFHFHFHHGFG?CCDGHGGGGFG
@M02034:409:000000000-BFKT7:1:1113:23458:15899 1:N:0:26
AAAGTCGAGGTGCCTAAAGTGGCAACCCAGACTGGTGTTTAGGTTGGTGGTGTAGAGCTTCCTGTAGCCGCATGGCGTTCGTACTTAAATATGGAACTAACCATTCCAATTTTCGCTGTCTCTTATACACATCTCCGAGCCCACGAGACC
+
BBCCBFBCCBABGGGGGGGFGGGHHHHGGHEFHHHHHHGHHHGHHHGGGGEFGGHGHGHHHHHHHHHHHGGFGGHFGGGGGGHHHHHHHHHHHHFHGHHHHHGHFHHFHHHHHHGGGGGGHGHHHHHFFHHHHHHHG@FGGGHFGGGGGG
@M02034:409:000000000-BFKT7:1:1113:4282:15900 1:N:0:26
AAAGTCGAGGTGCCTAAAGTGGCAACCCAGACTTAGATTACTGTTGGTGGTGTAGAGCTTCCTGTAGCCGCATGGCGTTCGTACTTAAATATGGAACTAACCATTCCAATTTTCGCTGTCTCTTATACACATCTCCGAGCCCACGAGACC
+
AA>AAFAADBABGGGGGGGGGF2CF4EEADAFHHBFAFGH3FGFHFAEFD2BGFEDFHHHHGHHHHHGHGGEGGHHGGGGGEGHHHHGHHGHHHGHHHGGGHHHHHFFGHHHHGGGGGEFHHFHHHGGGHGFHHF2ED??DGHGGGGGGF
@M02034:409:000000000-BFKT7:1:1113:8670:15902 1:N:0:26
AAAGTCGAGGTGCCTAAAGTGGCAACCCAGACTAAGGGTGCGGTTGGTGGTGTAGAGCTTCCTGTAGCCGCATGGCGTTCGTACTTAAATATGGAACTAACCATTCCAATTTTCGCTGTCTCTTATACACATCTCCGAGCCCACGAGACC
+
AAABAFABBCABGGGGGGGGGGGHHHHGGHHGHHHHHHGFEGGGGGGGGGGFBBGGHHHHHHHHHGHHHEE>EFHHGFGGFEGHHHHGHHHHHHFFFHGHHHHHHHGHHHHHHFGGGGFHHHHHHHGFGHHHHHHHDGGGGGHGGGGGGE
@M02034:409:000000000-BFKT7:1:1113:26105:15902 1:N:0:26
AAAGTCGAGGTGCCTAAAGTGGCAACCCAGACTACTAAGCATGTTGGTGGTGTAGAGCTTCCTGTAGCCGCATGGCGTTCGTACTTAAATATGGAACTAACCATTCCAATTTTCGCTGTCTCTTATACACATCTCCGAGCCCACGAGACC
+
CCCCCFCCBCABGGGGGGGGGGGHHHHGGHHGHGFGHHHHHHHHHHHGGGEFFFHGHHHHHHHHHHHHHGGGFGHHGGGGGGHHHHHHHHHHHHFHGHGHHHFGHHHHHHHHHHGGGGGGHHHHHHHHHHHHHHHFGCGGGGHGGGGGGF
@M02034:409:000000000-BFKT7:1:1113:17385:15906 1:N:0:26
AAAGTCGAGGTGCCTAAAGTGGCAACCCAGACTCATAGGACTGTTGGTGGTGTAGAGCTTCCTGTAGCCGCATGGCGTTCGTACTTAAATATGGAACTAACCATTCCAATTTTCGCTGTCTCTTATACACATCTCCGAGCCCACGAGAC
+
AABBAFBADBBAGGGGGFFFFGGHHEFEGHFGGFFHHHHHHFHHHGEAFFEEHEHEGHHHHGGHBFHGGECAEEHF?EEEGGGCEHFFFGFHHF3FBGFHHC?BFFFEFGGHH4EFGDEFF4FGGFGG32B?2BF2</</BFCC/@@ED
@M02034:409:000000000-BFKT7:1:1113:20334:15909 1:N:0:26
AAAGTCGAGGTGCCTAAAGTGGCAACCCAGACTACGCCTCCGGTGGTGTAGAGCTTCCTGTAGCCGCATGGCGTTCGTACTTAAATATGGAACTAACCATTCCAATTTTCGCTGTCTCTTATACACATCTCCGAGCCCACGAGACCGTAC
+
A1>1A3>A@D1ABFGGGGGGF1A0CGFAFHGFHHHGCE0/F/EEFEEFHFB2G1FG1FGGGHHHGGGEEEH0EEEFFEGHEGDGFGHHGE1GFBBCHHHGGHHHGFHHHFE/EEEHHHHHGHHGECGHHFHHGC</>FHGGCCCGFGCG<
@M02034:409:000000000-BFKT7:1:1113:4272:15914 1:N:0:26
AAAGTCGAGGTGCCTAAAGTGGCAACCCAGACTTAGATTACTGTTGGTGGTGTAGAGCTTCCTGTAGCCGCATGGCGTTCGTACTTAAATATGGAACTAACCATTCCAATTTTCGCTGTCTCTTATACACATCTCCGAGCCCACGAGACC
+
BBBBBFBBBBBBGGGFGGGGFGGHHHGGGHHGHHFHBGHHHHHHHHHGGGFFHHHHHHHHHHHHGHHHGGGEGGHHEGGFFGHGHHHHHHGHHHGHGHHHHHHHHHHHHHHHHFGCGEGHHGHHHHHHHHHHHHHHD?GGGGHGGGGGGG
@M02034:409:000000000-BFKT7:1:1113:21507:15915 1:N:0:26
AAAGTCGAGGTGCCTAAAGTGGCAACCCAGACTGGGTTTCGGGTTGGTGGTGTAGAGCTTCCTGTAGCCGCATGGCGTTCGTACTTAAATATGGAACTAACCATTCCAATTTTCGCTGTCTCTTATACACATCTCCGAGCCCACGAGACC
+
CBCCBFBCCCBBGGGGGGGGGGGHHHHGGHHGHCGGB2E5BEGHGGFGEGGFFFHFHGGHHHHHHHFBGFGEEFFFEEGGGGFGHHHHHHHHHH3DFGHHFHDGHGFFGHHHHHGGGGGFFHHFGGHGHGHHHHHBB/DGGFFFGCGGG<
@M02034:409:000000000-BFKT7:1:1113:28549:15918 1:N:0:26
AAAGTCGAGGTGCCTAAAGTGGCAACCCAGACTGCGCCGCCGGTTGGTGGTGTAGAGCTTCCTGTAGCCGCATGGCGTTCGTACTTAAATATGGAACTAACCATTCCAATTTTCGCTGTCTCTATACACATCTCCGAGCCCACGAGACCG
+
BBBBBFBBBBBBGGGGGGGFFGGGHHHGGHHGHCFGGGGGGGGGGGGGGGBBFGHHHHHHHFHHHHHHHGGEGGHHGGGGGGHHHGHHHHHHHEGHGGHFHHGGHHHFFGFHHECGGGGHHFHHHHHGFGFGGFHGCFGGGHACG-<EGA
@M02034:409:000000000-BFKT7:1:1113:2833:15926 1:N:0:26
AAAGTCGAGGTGCCTAAAGTGGCAACCCAGACTAAGAATAAGGTTGGTGGTGTAGAGCTTCCTGTAGCCGCATGGCGTTCGTACTTAAATATGGAACTAACCATTCCAATTTTCGCTGTCTCTTATACACATCTCCGAGCCCACGAGACC
+
ABABBFCCCCBBGGGGGGGGGGGHHHHGEHHGHHGGFHHHGHHHHHEFGGEBBFGHHHHHHHHHHHHHHGGGGGHHGFGGGFFFHHHHHHHHGHHHHHGGHHHHHHFHHHHHHHGGGGGFBHHHFHHHHHFHHHGHG@DGGGGGGGGGGF
@M02034:409:000000000-BFKT7:1:1113:10022:15928 1:N:0:26
AAAGTCGAGGTGCCTAAAGTGGCAACCCAGACTCTTGAGAAGGTTGGTGGTGTAGAGCTTCCTGTAGCCGCATGGCGTTCGTACTTAAATATGGAACTAACCATTCCAATTTTCGCTGTCTCTTATACACATCTCCGAGCCCACGAGAC
+
CCCCBFCCCCCCGGGGGGGGGGGHHHHGGHHGHBFFHFGA5FHCGHGFFGEFFGGHHHHHHHHHHHHGHGGEFGHHGGGGGFHHHHHHHHHHHHHHHHHGHHGHHHHHHGHHHHGGGGGHHGHHHHGHGGHHHHHHGCGGGGHGGGGGG
@M02034:409:000000000-BFKT7:1:1113:23427:15929 1:N:0:26
AAAGTCGAGGTGCCTAAAGTGGCAACCCAGACTCCTAGTCAGGTTGGTGGTGTAGAGCTTCCTGTAGCCGCATGGCGTTCGTACTTAAATATGGAACTAACCATTCCAATTTTCGCTGTCTCTTATACACATCTCCGAGCCCACGAGACC
+
CCCCCFCCCCBCGGGGGGGGGGGHHHHGGHHGHHHHHHGHHHHHGHGEGGEFGDGFGHHHFHHHHHHFHGGEEGHFFEGGGGHHHHHGFHHFHHBHHHHHFHFGHHHFHGFHHHGGGGGHHHHHHHHHHFHEHHHGGBFGGGHGGGGGGF
@M02034:409:000000000-BFKT7:1:1113:16211:15929 1:N:0:26
AAAGTCGAGGTGCCTAAAGTGGCAACCCAGACTCGGCGGTGGGTTGGTGGTGTAGAGCTTCCTGTAGCCGCATGGCGTTCGTACTTAAATATGGAACTAACCATTCCAATTTTCGCTGTCTCTTATACACATCTCCGAGCCCACGAGACC
+
BBCCAFCBCCBCGGGGGGGGGGGHHHHGGHHGHHGGGGGEEGGGFGGDFGEFBDGFFHHHHHHHHGHFGFGEDFGCEEEGGEFHHHHHHHHHHHFFHHGFGHFGHHFFHHHHHHDDGG/2FBGHFHHDGHHHHHFFGCGGGGEGGGGGGG
@M02034:409:000000000-BFKT7:1:1113:28573:15933 1:N:0:26
AAAGTCGAGGTGCCTAAAGTGGCAATCCAGACTTCTCCTCATGTTGGTGGTGTAGAGCTTCCTGTAGCCGCATGGCGTTCGTACTTAAATATGGAACTAACCATTCCAATTTTCGCTGTCTCTTATACACATCTCCGAGCCCACGAGACC
+
BBBBBFBBBBABFGGGGGGFGFFFFHHFBGGFGGFGGHHHHHBGHGHGFEABFEGFGHHHHFHFGHHFHGGEEFHGEEFEFE?GHHGEHHHHHHBGHHHHEEFHHHGHHHHHHHGGGGGHGHFBDGFEGGHHGHGDECGCCGHGGGGDD<
@M02034:409:000000000-BFKT7:1:1113:27548:15934 1:N:0:26
AAAGTCGAGGTGCCTAAAGTGGCAACCCAGACTTCGTAGACTGTTGGTGGTGTAGAGCTTCCTGTAGCCGCATGGCGTTCGTACTTAAATATGGAACTAACCATTCCAATTTTCGCTGTCTCTTATACACATCTCCGAGCCCACGAGACC
+
BBBBBFBBBBAAGGGGGGGGGFFHHHHGGHEGHHGFFFFEGHHHHHHEFFBFFFGGHHHHHHHFGHHHHGGGEGHHEEGGGFHHHHHHHHGGHHFGFHHHHHGHGHHGHHHHHHGGGGGGHHHHHHHHBHHHHFGHG/CDGCGGFCGGDG
@M02034:409:000000000-BFKT7:1:1113:25711:15950 1:N:0:26
AAAGTCGAGGTGCCTAAAGTGGCAACCCAGACTCCGGCTCCGGTTGGTGGTGTAGAGCTTCCTGTAGCCGCATGGCGTTCGTACTTAAATATGGAACTAACCATTCCAATTTTCGCTGTCTCTTATACACATCTCCGAGCCCACGAGACC
+
BBBCBFCCCCBCGGGGGGGGGGGHHHHGGHHGHHHGGGGGGGGGGGGGGGGFAEHHHHHHHHHHHHHFHGGGGGHGGFGGGGFHHHHHHHHHHGGGHHHHGHGHHHHHHHHHHHGGGGGGHHGHEHGHGHHHHHHHG@GGCFGGGGGGGG
@M02034:409:000000000-BFKT7:1:1113:27065:15955 1:N:0:26
AAAGTCGAGGTGCCTAAAGTGGCAACCCAGACTCAGAATAATGTTGGTGGTGTAGAGCTTCCTGTAGCCGCATGGCGTTCGTACTTAAATATGGAACTAACCATTCCAATTTTCGCTGTCTCTTATACACATCTCCGAGCCCACGAGACC
+
BBBBBFAADBBBGGGGGGGGGGGHHHHGGHHGHHHGFHHHHHGHHHHGGGEFFFHFHHHHHHHHHHHHHGGGGGHHGGGGGGHHHHHHHHHHHHHHHHGGHHHHGHHHHHHHHHGGGGGHHHHHHHHEGHFHHHHHGGGGGGHGGGGGGF
@M02034:409:000000000-BFKT7:1:1113:8144:15966 1:N:0:26
AAAGTCGAGGTGCCTAAAGTGGCAACCCAGACTAAGGTTCTTGTTGGTGGTGTAGAGCTTCCTGTAGCCGCATGGCGTTCGTACTTAAATATGGAATAACCATTCCAATTTTCGCTGTCTCTTATACACATCTCCGAGCCCACGAGACCG
+
BBCCBFCBBBAAGGGGGGGGGGGHHGGGGHHGHHGGBBFGHHGHHHHGGGAABBGFHHHHHHHHHGHFHGGEFGHHGGGGGGHHHHHGHHGHHHDDGGHGHGHHHHHHHHHHHGEGGEHHHHHHHHHHHHHHHFFFGGG@F=FGGGGGGG
@M02034:409:000000000-BFKT7:1:1113:4260:15968 1:N:0:26
AAAGTCGAGGTGCCTAAAGTGGCAACCCAGACTCAGAGTTCGGTTGGTGGTGTAGAGCTTCCTGTAGCCGCATGGCGTTCGTACTTAAATATGGAACTAACCATTCCAATTTTCGCTGTCTCTTATACACATCTCCGAGCCCACGAGACC
+
BBBBBFAADBABGGGGGGGGGCDHHHHGGHHGHHBFFFDFGDEFGA0BFG1BBAE5DDDGGGHH5ABFGEECGGGGG>EFFEGHHHH3@EHHH3B?GBGGHEGHFHHFGFGHFH/EGGAGFFFGGGGFGEF2FDG2E<BFGGFGD/@D/>
@M02034:409:000000000-BFKT7:1:1113:21619:15970 1:N:0:26
AAAGTCGAGGTGCCTAAAGTGGCAACCCAGACTTAGCAGGCGGTTGGTGGTGTAGAGCTTCCTGTAGCCGCATGGCGTTCGTACTTAAATATGGAACTAACCATTCCAATTTTCGCTGTCTCTTATACACATCTCCGAGCCCACGAGACC
+
BBBCBFCCCCABGGGGGGGGFGGHHHHGGHHGHHHHHHHHGGGEFGGGGGAFFFGHHHHHHHHHHHHHHGGFGGHFGEGFGGHHHHHHHHGHHHGHHHGHHHHHHHHHHHHHHHGGGGDFHGHHHHFFHFHHHHFHGCFGGGHGGGGGGE
@M02034:409:000000000-BFKT7:1:1113:4409:15971 1:N:0:26
AAAGTCGAGGTGCCTAAAGTGGCAACCCAGACTTAGAGTTATGTTGGTGGTGTAGAGCTTCCTGTAGCCGCATGGCGTTCGTACTTAAATATGGAACTAACCATTCCAATTTTCGCTGTCTCTTATACACATCTCCGAGCCCACGAGACC
+
AAAAAFCCCBBBGGGGGGGGGGGHHHHGGHHGHHHHEGGGHGHHFHHGEGEFFGHHHHHHHHHHHHHFHGGEEEHFEFGGGFHHHHHHHHHHHHGHHHGGEGFHHHHHHHHHHGFFGGFHEHHHHHFHFHEGHHGFA?C@DGHGGG?FGA
@M02034:409:000000000-BFKT7:1:1113:18289:15973 1:N:0:26
AAAGTCGAGGTGCCTAAAGTGGCAACCCAGACTTGGGTGGAGGTTGGTGGTGTAGAGCTTCCTGTAGCCGCATGGCGTTCGTACTTAAATATGGAACTAACCATTCCAATTTTCGCTGTCTCTTATACACATCTCCGAGCCCACGAGACC
+
BBBBBFBBBBAAGGGGGGGGGGGGHGHGGHGGGHHHHEEEGGEEHHGGFEEBABFGHHFHHHHFHHHHHGGEFGHGE?EFFECGGHHFHHHHHHGHHHHHHGHHHHHGHHHHHHGGGGFHHGHHGHHFHHHHHHHHGCGGGGHGGGGDGF
@M02034:409:000000000-BFKT7:1:1113:26215:15977 1:N:0:26
AAAGTCGAGGTGCCTAAAGTGGCAACCCAGACTAAGGTTAAGGTTGGTGGTGTAGAGCTTCCTGTAGCCGCATGGCGTTCGTACTTAACTATGGAACTAACCATTCCAATTTTCGCTGTCTCTTATACACATCTCCGAGCCCACGAGAC
+
>3AA3BAABBA?GFFEFDFABDFHHAGFEF2FHBG3G5BFAFEFFCEAFCGFFFE5GFFFHHHHHFFFFFG?AEGHG??FFGEHHFFF3BGFGEFG33D33FGGHGH4?GGHG4E?AEA?BDFDFG22BFBGFGGHDC?CCGEC/><DE
@M02034:409:000000000-BFKT7:1:1113:23363:15978 1:N:0:26
ACAGTCGAGGTGCCTAAAGTGGCAACCCAGACTCATTTGCCGGTTGGTGGTGTAGAGCTTCCTGTAGCCGCATGGCGTTCGTACTTAAATATGGAACTAACCATTCAATTTTCGCTGTCTCTTATACACATCTCCGAGCCCACGAGACC
+
>3>AAFBBBBBBGGGGGGGGGGGCGHHFFGFFHHGGGHHHHG2EEE?FGGEBFFHFFGHHHGFHHGHFHGGGGGHHGGGGGGFAFGGBGHGGGG3GHHGFGHHHHHHFGHHHHG?EGDGHGHHHHHBDG?GHHFFDFGCCGCCD/@EGF
@M02034:409:000000000-BFKT7:1:1113:9752:15981 1:N:0:26
AAAGTCGAGGTGCCTAAAGTGGCAACCCAGACTCCGCCTCCTGTTGGTGGTGTGAGCTTCCTGTAGCCGCATGGCGTTCGTACTTAAATATGGAACTAACCATTCCAATTTTCGCTGTCTCTTATACACATCTCCGAGCCCACGAGACCG
+
CCCCCFCCCCBCGGGGGGGGGGGHHHHGGHHGHHHGGGGGHHHHHHGGGGFFGGGGGGHHHHHHHHHHGFGGGHHGEGGGGHFHHHHGHHHHHHHHHHHFHHHHHHHGHHHHHGGGGFHHHHHHHHFHHHHHHHHGCDGGGHGGCGGGGG
@M02034:409:000000000-BFKT7:1:1113:28384:15985 1:N:0:26
AAAGTCGAGGTGCCTAAAGTGGCAACCCAGACTCCGACTCCGGTTGGTGGTGTAGAGCTTCCTGTAGCCGCATGGCGTTCGTACTTAAATATGGAACTAACCATTCCAATTTTCGCTGTCTCTTATACACATCTCCGAGCCCACG
+
ABBBADAADDAAGGGGFGGGGGGFHGHGGHFFFHHEGGGGB22EEEEGGGEFGHHGHGHHHHHHHDEGHEG?EEGGGGGGEEEHHFFFHHHHHGHFHHHHFHEGHHFFGGHFHHGGGGAFFHHHBGHHFHHHHHBHF?FCFGHGG
@M02034:409:000000000-BFKT7:1:1113:22592:15987 1:N:0:26
AAAGTCGAGGTGCCTAAAGTGGCTACGGGGGGGGTTGGTGGTGTAGAGCTTCCTGTAGCCGCATGGCGTTCGTACTTAAATATGGAACTAACCATTCCAATTTTCGCTGTCTCTTATACACATCTCCGAGCCCACGAGACCGTACTAGAT
+
ABAAADABB?>ABGGGGBGGGCFHGHFGGGGGCB@BBB.;A;ADFFFF/BFFFFFFF9BFDB?ADFFBABFFD9EEFFFFFFFFFBFFFFFFFEFFFFFBFFFFBBFFF99/FFFBFFFFFFFFFFFFBBBBEFFBBBFFFBFFFFFFFF
@M02034:409:000000000-BFKT7:1:1113:19423:15988 1:N:0:26
AAAGTCGAGGTGCCTAAAGTGGCAACCCAGACTGCTTTTCTTGTTGGTGGTGTAGAGCTTCCTGTAGCCGCATGGCGTCCGTACTTAAATATGGAACTAACCATTCCAATTTTCGCTGTCTCTTATACACATCTCCGAGCCCACGAGACC
+
3AABBFA3AD>ACGFFBGGGGFGBFHHD22CAF3FGHFDFGGHGHFEGGCGGFFG5GHHE53FFFBGFGGE0EEFFGG/EEHFEFGF3GGHGGFFBFG3E3GHFHBGGHD3BE4E/E<E3GFHHFF?2FFGFFFBFE/>@/FGGG/<CAF
@M02034:409:000000000-BFKT7:1:1113:26213:15995 1:N:0:26
AAAGTCGAGGTGCCTAAAGTGGCAACCCAGACTAAGGTTAAGGTTGGTGGTGTAGAGCTTCCTGTAGCCGCATGGCGTTCGTACTTAAATATGGAACTAACCATTCCAATTTTCGCTGTCTCTTATACACATCTCCGAGCCCACGAGACC
+
CBCCBFCCCCBBGGGGGGGGGGGHHHHGGHHGHHHGHDFGHGHGGHGGGGFFFFHFHHHHGHHHHGHFGGGEGFF?EEEGGEFHGHHHFHHHHHBBGHGHHF3FGFHFHHHHHHGGGGAGHHHHHHHGHFHFHHHFECGGGGHGG?DGGF
@M02034:409:000000000-BFKT7:1:1113:4571:15998 1:N:0:26
AAAGTCGAGGTGCCTAAAGTGGCAACCCAGACTTGGTGGCGGGTTGGTGGGGTAGAGCTTCCTGTAGCCGCATGGCGTTCGTACTTAAATATGGAACTAACCATTCCAATTTTCGCTGTCTCTTATACACATCTCCGAGCCCACGAG
+
ABBBBFBBBBBBGGGFGFDGGGDCCGHGGA2FFGHEFEFHG?0AFEG?FA0>E113@43FDGGHHHH4@E@EEEHHE?E/<???CEBBGHHGHH2B2G2FGHDCF222FGGHF2B?EG/?FBFGBGGFGF1GED1FDCCCC.CCC-<
@M02034:409:000000000-BFKT7:1:1113:20260:15998 1:N:0:26
AAAGTCGAGGTGCCTAAAGTGGCAACCCAGACTGGGCTTTGTGTTGGTGGTGTAGAGCTTCCTGTAGCCGCATGGCGTTCGTACTTAAATATGGAACTAACCATTCCAATTTTCGCTGTCTCTTATACACATCTCCGAGCCCACGAGACC
+
BBBCAFCBCCBBGGGGGGGGGGGHHHHGGHHGHHHHHHHHHHHHHHHGGGEFGFHGHHHHGHHHHHHHHGGFGGHGEEGGGGHHHHHGHHHHHHFFFHGHHHGHHHHHHHHHHHGGGGGGHGHHHHGDHHHGHHHFGFGGGGHGGGGGGG
@M02034:409:000000000-BFKT7:1:1113:28420:16001 1:N:0:26
AAAGTTCGAGGTGCCTAAAGTGGCAACCCAGACTATTATTAATGTTGGTGGTGTAGAGCTTCCTGTAGCCGCATGGCGTTCGTACTTAAATATGGAACTAACCATTCCAATTTTCGCTGTCTCTTATACACATCTCAGAGCCCACGAGA
+
A>AA3BFAAF@AFB4BD44E6GHEGHFFDFHGFHHHFHHHHHFFAD5F2FEEF2BFABABCDEFF5FGFHEAADEG1EEFAE?GCHHFHHHGHHHD3BFFGHCFHHFGHFHHHG4>/?EA3BEDHB?FB4?FHFFF3BBF2BC/FDCDD
@M02034:409:000000000-BFKT7:1:1113:23551:16004 1:N:0:26
AAAGTCGAGGTGCCTAAAGTGGCAACCCAG
+
BBBBBFBBBBBBGGGGGGGGGGGHHHHGGH
@M02034:409:000000000-BFKT7:1:1113:6735:16009 1:N:0:26
AAAGTCGAGGTGCCTAAAGTGGCAACCCAGACTTCTCAGAATGTTGGTGGTGCAGAGCTTCCTGTAGCCGCATGGCGTTCGTACTTAAATATGGAACTAACCATTCCAATTTTCGCTGTCTCTTATACACATCTCCG
+
BCCCCFCCCCBCGGGGGGGGGGGHHHHGGHH2AG5FAA5D5DEG55BEA2EE33F5AFDA5BFFFB55AEF0EEG1>?EFEE2?BFF3@FGB@B33B@GC313B3?B4BF?FG4/?EE/B4BF4?F44B3G?GFH2A
@M02034:409:000000000-BFKT7:1:1113:7636:16009 1:N:0:26
AAAGTCGAGGTGCCTAAAGTGGCAACCCAGACTCTGTTGCGGGTTGGTGGTGTAGAGCTTCCTGTAGCCGCATGGCGTTCGTACTTAAATATGGAACTAACCATTCCAATTTTCGCTGTCTCTTATACACATCTCCGAGCCCACGAGACC
+
ABABBFCCCCAAGGGGGGGGGGGHHHHGGHGGHHHHHHHHGGGGGGFEFGEFFFGGHHHHHHHHHHHHHGGEEGHHGEGGGGHHHHGHHHHHHHFHHHHHHHHHHHHHHGHHHHGGGGGHHHHHHHHHGHHHHHHHGFGGGGHGGGGGGG
@M02034:409:000000000-BFKT7:1:1113:12292:16013 1:N:0:26
AAAGTCGAGGTGCCTAAAGTGGCAACCCAGACTGATAATCAGGTTGGTGGGTAGAGCTTCCTGTAGCCGCATGGCGTTCGTACTTAAATATGGAACTAACCATTCCAATTTTCGCTGTCTCTTATACACATCTCCGAGCCCACGAGACCG
+
BBCCBFCCCCABGGGGGGGGGGGHHHHGGHHGHHGHHHHHHHHHHHGEFGGGGGGGGHHHHGHGHHHHGGFGEGFEEGGGFHGHHHGHHHGHHFHGHHHGHGHHGHFGHHHHHGEGGEHHHHHHHHGHHFHHHGHGGGGGGHGGGGGGGD
@M02034:409:000000000-BFKT7:1:1113:14883:16019 1:N:0:26
AAAGTCGAGGTGCCTAAAGTGGCAACCCAGACTATGACGAAGGTTGGTGGTGTAGAGCTTCCTGTAGCCGCATGGCGTTCGTACTTAAATATGGAACTAACCATTCCAATTTTCGCTGTCTCTTATACACATCTCCGAGCCCACGAGACC
+
BABCCFCCCCABGGGGGGGGGGGHHHHGGHHGHHHHHHGGGGEGFHGGGGEFFGHHHHHHHHHHHHHHHGGGFGHHGFGGEFGHHHHHHHHHHHHHGFHGHHHHHHHGHHHHHHGGGGGGGHHHHHHHHHHHHHHHGGGGGGHGGGGGGE
@M02034:409:000000000-BFKT7:1:1113:15141:16024 1:N:0:26
AAAGTCGAGGTGCCTAAAGTGGCAACCCAGACTCAGTCTCCTGTTGGTGGTGTAGAGCTTCCTGTAGCCGCATGGCGTTCGTACTTAAATATGGAACTAACCATTCCAATTTTCGCTGTCTCTTATACACATCTCCGAGCCCACGAGACC
+
BBBBBFBBBBBBGGGGGGGGGGGGGHHGGHHGHHHHHHHHHHFHHHHGGDBBFGHFHHHHHHHHHHHFHGGEEGGCEFGGGFHHHHHHHHHHHFGHFHHHHHHHHHHHHHHHHHEGGGGHHGHHGHHHFHGHHHFGFDCGGGHGGGGGGG
@M02034:409:000000000-BFKT7:1:1113:5884:16025 1:N:0:26
AAAGTCGAGGTGCCTAAAGTGGCAACCCAGACTTATCGGCCTGTTGGTGGTGTAGAGCTTCCTGTAGCCGCATGGCGTTCGTACTTAAATATGGAACTAACCATTCCAATTTTCGCTGTCTCTTATACACATCTCCGAGCCCACGAGACC
+
CCCCCFCCCCABGGGGGGGGGGGHHHHGGHHGHGHHHDEGGGGHHHGGFGGFHHHHHHHHHHHHHHHHHGGGGGHHGFGGGGHHHHHHHHHHHHFHHHHHHHHHGHHHHHHHHHGGGGFHHHHHHHHHHHHHHHHHGGGGGGHGGGGGGE
@M02034:409:000000000-BFKT7:1:1113:19420:16026 1:N:0:26
AAAGTCGAGGTGCCTAAAGTGGCAACCCAGACTGGGCAGTAGGTTGGTGGTGTAGAGCTTCCTGTAGCCGCATGGCGTTCGTACTTAAATATGGAACTAACCATTCCAATTTTCGCTGTCTCTTATACACATCTCCGAGCCCACGAGACC
+
BBBBBFBBBBBBGGGGGGGGGGGHHFHGGHHGHHHHHHGHHHGGGHGGGGEFGFGHHHHHGHHHHHHGHGGEFGHHGEFGGGFHHHHGFHHHHHFGFHHGHHHHHHGHHGHHHGGGGGEGHHHHHHHBHHHHHHHGGGGGGGHGGGGGCF
@M02034:409:000000000-BFKT7:1:1113:14554:16027 1:N:0:26
AAAGTCGAGGTGCCTAAAGTGGCAACCCAGACTAGTCATAAGGTTGGTGGTGTAGAGCTTCCTGTAGCCGCATGGCGTTCGTACTTAAATATGGAACTAACCATTCCAATTTTCGCTGTCTCTTATACACATTCCGAGCCCACGAGACCG
+
CCCCCFCCCCAAGGGGGGGFGGGGHHHGGFHGHHHHHHHHGHHDGGCGGGBBBFHGHHHHFHHHHGHFHEGEEGGGGEFGEFFHHHHHHHHHHGGFGHHHHHHHHHHHHHGHHHGGGGGFFFHHHHHHHHHGHHHHGGGGGGGGCGGGGG
@M02034:409:000000000-BFKT7:1:1113:5832:16032 1:N:0:26
AAAGTCGAGGTGCCTAAAGTGGCAACCCAGACTAGGTTGTGGGTTGGTGTTGCGAGACCTGTAGCCGCATGG
+
CCCCBFCACBBCGGGGGGGGGGGHHHHGGGHGG3AF55AAE?FGAE0EAG1A5A00AAFBG@FF5FE0>E1F
@M02034:409:000000000-BFKT7:1:1113:28793:16039 1:N:0:26
AAAGTCGAGGTGCCTAAAGTGGTAACCCAGACTATGGAGGGGGTTGGTGGTGTAGAGCTTCCTGTAGCCGCATGGCGTTCGTACTTAAATATGGAACTAACCATTCCAATTTTCGCTGTCTCTTATACAATCTCCGAGCCCACGAGACCG
+
CCCCBFCBBCBCGGGGGGGGGGDHHHHHGHHGHFHF35B2AEEGFGEG11EA13D5@@3@5BFGGBF53BE/EEE1>?EFE?2??FHDDGF4FF33BBGH303B34F4FGDHG3<AFG?@DGFD2@DDHB2GFHFGCG?DFG.>-@A<<A
@M02034:409:000000000-BFKT7:1:1113:4233:16039 1:N:0:26
AAAGTCGAGGTGCCTAAAGTGGCAACCCAGACTCTTGATTATGTTGGTGGTGTAGAGCTTCCTGTAGCCGCATGGCGTTCGTACTTAAATATGGAACTAACCATTCCAATTTTCGCTGTCTCTTATACACATCTCCGAGCCCACGAGACC
+
AAABBFBBBBABGGGGGGGGGGGHHHHGGH2FHFBGFGHHHGHHHHHGGGABFGGGHHHHHFHGHHHHHGG?EGHHGGGGGGHHHHHFHHGHHHGHHHHHHHHHHHHHHHHHHHGGGGGHHHHHHHHHHHHGHHHGGGGGGGHGGCGGGG
@M02034:409:000000000-BFKT7:1:1113:5663:16044 1:N:0:26
AAAGTCGAGGTGCCTAAAGTGGCAACCCAGACTCAGACGAAGGTTGGTGGTGTAGACTTCCTGTAGCCGCATGGCGTTCGTACTTAAATATGGAACTAACCATTCCAATTTTCGCTGTCTCTTATACACATCTCCGAGCCCACGAGACCG
+
ABABAFBBBBABGGGGGGGGGGGHHHHGEHGFHHHHHHGGGGEHHHGGGGABBGFHHFHHHHHGFHHHGGGGGHHGGGGGFHHHHHGHHHHHHGFHHHGHHHHHHGFGHHHHGGGGGEHHHHHHFHHHHFFGHHHGGGCGGHGGGGGGGG
@M02034:409:000000000-BFKT7:1:1113:1779:16046 1:N:0:26
AAAGTCGAGGTGCCTAAAGTGGCAACCCAGACTGGGTATCTTGTTGGTGGTGTAGAGCTTCCTGTAGCCGCATGGTGTTCGTACTTAAATATGGAACTAACTATTCCAATTTTCGCTGTCTCTTATACACATCTCCGAGCCCAC
+
3>>AAFBBBBBBGGGGGGGGGGGHHHFGGHHGHHFHFFHHFGDGFHEECEGCA3D5FBFFBGHHHGHDAEECEGF5BBEFEEBCGHHHEHHGFF33FGFB334BB@@4DGEGF4EEEEEFBFGB??FBB3GFHGG1C/<C?F/?
@M02034:409:000000000-BFKT7:1:1113:27645:16049 1:N:0:26
AAAGTCGAGGTGCCTAAAGTGGCAACCCAGACTCAGCTTCATGTTGGTGGTGTAGAGCTTCCTGTAGCCGCATGGCGTTCGTACTTAAATATGGAACTAACCATTCCAATTTTCGCTGTCTCTTATACACATCTCCGAGCCCACGAGACC
+
CDDDCFCABCBCGGGGGGGGGGGHHHHGGGHGHHHHFGHHHGHHFFHGGGGF1BGGAGHHGHHHHFHGHGGGFGHFFEFGGGHHHHHHHHHHHHGFHHHHFFFGHFHHHHHHHHGGGFGHHFHHHHHHHHHHHHHGGGGGGGHGGGCGGF
@M02034:409:000000000-BFKT7:1:1113:27872:16050 1:N:0:26
AAAGTCGAGGTGCCTAAAGTGGCAACCCAGACTAATACTGGTTGGTGGTGTAGAGCTTCCTGTAGCCGCATGGCGTTCGTACTTAAATATGGAACTAACCATTCCAATTTTCGCTGTCTCTTATACACATCTCCGAGCCCACGAGACCGT
+
AAAAAFABBB>AGGGGGGGGGBAEFFF?EG2FEGGAEFAFGFDEEGGAEEAAGDEEHHHGHHGBGHHGGEEFFBEEEGGEFFGHHHEGHFGHBG3GHHHHHHDFHHGFHHHGEEFEEGHHHHGEFHFHBGHHFHGCD?CFEGGCGGGFCC
@M02034:409:000000000-BFKT7:1:1113:5370:16051 1:N:0:26
AAAGTCGAGGTGCCTAAAGTGGCAACCCAGACTAGTAAGAAGGTTGGTGGTGTAGAGCTTCCTGTAGCCGCATGGCGTTCGTACTTAAATATGGAACTAACCATTCCAATTTTCGCTGTCTCTTATACACATCTCCGAGCCCACGAGACC
+
BBBBAFBBBBABGGGGFGGGFFFHHHHGGHFGHHGGHHGHHHFGGHFGGDAFGFFHHHHHHHHGGHHGHGGGEGHHGEGGGFHHHHHHHHHHHHHHGHHHHHHHHHHHHHHHHHGGGGGHHHHHGHHHHHHHHHHEGGGGGGGGGGGGGE
@M02034:409:000000000-BFKT7:1:1113:5375:16068 1:N:0:26
AAAGTCGAGGTGCCTAAAGTGGCAACCCAGACTAGTAAGAAGGTTGGTGGTGTAGAGCTTCCTGTAGCCGCATGGCGTTCGTACTTAAATATGGAACTAACCATTCCAATTTTCGCTGTCTCTTATACACATCTCCGAGCCCACGAGACC
+
BBBBBFAA@BABGGGGGGGGGGGHHHHGGHHGHHHHHHHHHHHGHHGGGGEBFGHHHHHHGHHHHHHHHGGGGGHHGGFGGGHHHHHHHGHHHHGGHFHFHHGHHHHHHHHGHGGGGGGHHGHHHHGHGHHHHHHFE<D@DGGGGGGGGF
@M02034:409:000000000-BFKT7:1:1113:22043:16070 1:N:0:26
AAAGTCGAGGTGCCTAAAGTGGCAACCCAGACTGGGAGTTTTGTTGGTGGTGTAGAGCTTCCTGTAGCCGCATGGCGTTCGTACTTAAATATGGAACTAACCATTCCAATTTTCGCTGTCTCTTATACACATCTCCGAGCCCACGAGACC
+
BCBCBFBCCCBBGGGGGGGGGGGHHHHGGHHGHHHHFFEGHHHHHHHGFGEFGFHGHGHHHHHHHGHGHGGGGGHHFEGGGFFHHHHHHGGHHHGHHHHGGHHHHHHGHHHHHHGGGGGHHHHHHHHHHHHHHHHGGFCGCFHGGGGGGF
@M02034:409:000000000-BFKT7:1:1113:11371:16072 1:N:0:26
AAAGTCGAGGTGCCTAAAGTGGCAACCCAGACTTTTTTTGTTGTTGGTGGTGTAGAGCTTCCTGTAGCCGCATGGCGTTCGTACTTAAATATGGAACTAACCATTCCAATTTTCGCTGTCTCTTATACACATCTCCGAGCCCACGAGACC
+
ABBBAFBBBBAAGGGGGGGFGGGGHHHGGHHGFHHHGGGEFGHGHHHGFEAFFBHHHHHGFHHHHHHHHGGGGGHHFEGFEGHHHHFFGHFHGGEDFHFFGGBGHHGHFGHHHBEGGGCBGFHHHHHHGEHHHHFFDCGCCEEFGGGDDF
@M02034:409:000000000-BFKT7:1:1113:7934:16080 1:N:0:26
AAAGTCGAGGTGCCTCAAGTGGCAACCCAGACTCCGCATTCTGTTGGTGGTG
+
AA?A>DA1A1>A11B1B1FGAFFFFGEAECAEC11AB/B/D2F2DF/BBE/F
@M02034:409:000000000-BFKT7:1:1113:28071:16085 1:N:0:26
AAAGTCGAGGTGCCTAAAGTGGCAACCCAGACTCATACTCATGTTGGTGGTGTAGAGCTTCCTGTAGCCGCATGGCGTTCGTACTTAAATATGGAACTAACCATTCCAATTTTCGCTGTCTCTTATACACATCTCCG
+
B@BBAFBBBBB?BGGGFGBGGGEHHEHGGHFFHHFAFGHHFGFGBDFEFEEFFGHFHHHHHHHHHGHFFGCAEGHHGGGGGGHGHHHFBGHHHHHGHHG3BGFGDF?E4FDHHHGEGGDDHHGBGGHF4FDGFFB?A
@M02034:409:000000000-BFKT7:1:1113:27243:16089 1:N:0:26
AAAGTCGAGGTGCCTAAAGTGGCAACCCAGACTCCGCGGTGTGTTGGTGGTGTAGAGCTTCCTGTAGCCGCATGGCGTTCGTACTTAAATATGGAACTAACCATTCCAATTTTCGCTGTCTCTTATACACACTCCGAGCCCACGAGACCG
+
CDDDCFCCCCABGGGGGGGGGGGHHHHGGHHGHHHGGGGFGGGHHHHGGGFFGGHHHHHHHHHHHHHHHGGGGGHHGGGGGGHHHHHHHHHHHHHHHHFGHHHHHHGGHHHHHHGGGGDHHHHHGHGHGHHFHHFGGGGGGHGGGGGGGG
@M02034:409:000000000-BFKT7:1:1113:18911:16091 1:N:0:26
AAAGTCGAGGTGCCTAAAGTGGCAACCCAGACTATTGGTTCGGTTGGTGGTGTAGAGCTTCCTGTAGCCGCATGGCGTTCGTACTTAAATATGGAACTAACCATTCCAATTTTCGCTGTCTCTTATACACATCTCCGAGCCCACGAGACC
+
CCCCCFCCCCABGGGGGGGGGGGHHHHGGHHGHHHHHHHHHGGGGGGGGGEFFGHHHHHHHHHHHHHHHGGEEGHHGGGGGGHHHHHHHHHHHHHHHHHHHHHHHHGGHHHHHHGGGGGHHHHHHHHHHHHHHHHHGCGGGGHGGGGGGG
@M02034:409:000000000-BFKT7:1:1113:11368:16091 1:N:0:26
AAAGTCGAGGTGCCTAAAGTGGCAACCCAGACTTTTTTTGTTGTTGGTGGTGTAGAGCTTCCTGTAGCCGCATGGCGTTCGTACTTAAATATGGAACTAACCATTCCAATTTTCGCTGTCTCTTATACACATCTCCGAGCCCACGAGAC
+
CCCCCFCCCCBBGGGGGGGGGGGHHHHGGHHGHFGHDEE2GGHHHHHGGGFFGHHHHHHHHHHHHHHHHGGEFGHHGGGGGGHHHHHHHHHHHHBGFHHHHHEHHHHGHHHHHHFGGGGH33FD?GFFFFD@@2GFD/@DGGGADDGFD
@M02034:409:000000000-BFKT7:1:1113:21906:16100 1:N:0:26
AAAGTCGAGGTGCCTAAAGTGGCAACCCAGACTAGTTGGTCTGTTGGTGGTGTAGAGCTTCCTGTAGCCGCATGGCGTTCGTACTTAAATATGGAACTAACCATTCCAATTTTCGCTGTCTCTTATACACATCTCCGAGCCCACGAGACC
+
BCBCBFBCBCABGGGGGGGGGGGHHHHGGHHGHHHHHHHGHHHHHHGGGGEFFGHHHHHHHHHHHHHGHGGCGGHGGGGGGGHHHHHHHHHHHHFFHHHHGHGHGHHHHHHHHHGGGGGHHGHHHHHHHGHHHHGFD@DGGGHGGGCEGG
@M02034:409:000000000-BFKT7:1:1113:3318:16103 1:N:0:26
AAAGTCGAGGTGCCTAAAGTGGCAACCCAGACTAATAAGAATGTTGGTGGTGTAGAGCTTCCTGTAGCCGCATGGCGTTCGTACTTAAATATGGAACTAACCATTCCAATTTTCGCTGTCTCTTATACACATCTCCGAGCCCACGAGACC
+
AABBBFBBBBAAGGGGGFGGGGGHHHHGFHHFHHHGHHHHHHGGHHHEFG2ABFFGHEHHHHHHHHHFHGGGGGGFGEGGGFHGHHHHHHHHHHGHHHFHHHBGHFHFHHHHHFGGCEEGHHHHGHGGFFDFGHHBDCGGGGHGGGGGGE
@M02034:409:000000000-BFKT7:1:1113:6369:16108 1:N:0:26
AAAGTCGAGGTGCCTAAAGTGGCAACCCAGACTTGAATCAGGTTGGAGGTGTAGAGCTTCCTGTAGCCGCATGGCGTTCGTACTTAAATATGGAACTAACCATTCCAATTTTCGCTGTCTCTTATACACATCTCCGAGCCCACGAGACCG
+
BBBBBFBBBBBBGGGG4BGGGGGHHHHGGHCGHHBF35BGGFBFCG3BABFA3D5A5BFGBEEHFHHAE?EGFFHGGGGGGHCGHHGDGHHFEG33BFGHA3FGH4G?BFBGH?/?E<GHHHHHHFFGH2BGHHHGCDCDCHGG/ADGAD
@M02034:409:000000000-BFKT7:1:1113:23898:16116 1:N:0:26
AAAGTCGAGGTGCCTAAAGTGGCAACCCAGACTCATTATCCTGTTGGTGGTGTAGAGCTTCCTGTAGCCGCATGGCGTTCGTACTTAAATATGGAACTAACCATTCCAATTTTCGCTGTCTCTTATACACATCTCCGAGCCCACGAGACC
+
AAAAAFABDBAABGGGGGGGGFGGFGFEFHFFHHH5GHFHHHHHHHGEGEABFEFFHHHHHGHFFHHGHGFEEGHGFEEFFFHHGFGFHHBHHHFHGGHEFFHFHHHGFHHHHFFFGGGFBDGHFHFFHFGHFHHHGGGGGEHGGFGGGF
@M02034:409:000000000-BFKT7:1:1113:7514:16118 1:N:0:26
AAAGTCGAGGTGCCTAAAGTGGCAACCCAGACTTTTTAGCCTGTTGGTGGTGTAGAGCTTCCTGTAGCCGCATGGCGTTCGTACTTAAATATGGAACTAACCATTCCAATTTTCGCTGTCTCTTATACACATCTCCGAGCCCACGAGACC
+
ABBBAFBBBBAAGGGGGGGGGGGHHHHGGHHGHHHHHHHHHHGHHHHGGGBBBEGFHHHHHHHHHHHHHGGCGGHHGGGGGEGHHHGHHHHHHHFFHHHHHHGHHHHGHHHHHHGGGGFHHHHHGHHGFHFEFHHGFCGGGGHGGGCGGF
@M02034:409:000000000-BFKT7:1:1113:24447:16131 1:N:0:26
AAAGTCGAGGTGCCTAAAGTGGCAACCCAGACTCAGAGTCGGGTTGGTGGTGTAGAGCTTCCTGTAGCCGCATGGCGTTCGTACTTAAATATGGAACTAACCATTCCAATTTTCGCTGTCTCTTATACACATCTCCGAGCCCACGAGACC
+
CBCCAFCBCBAAGGGGGGGGGGGGHHHGGHHGHHHHHHHHGGGGGGGGGGABBGHFHHHHHHHHHHHHHGGGGGHHGEEGFFHHHHFFHHGFHHHHGHHHGHHHHHGHHHHHGHGGGGGHHGHHHHGHHHHHHHGHGCGGGGHGGGCGGG
@M02034:409:000000000-BFKT7:1:1113:27234:16137 1:N:0:26
AAAGTCGAGGTGCCTAAAGTGGCAACCCAGACTCTTAATCCGGTTGGTGGTGTAGAGCTTCCTGTAGCCGCATGGCGTTCGTACTTAAATATGGAACTAACCATTCCAATTTTCGCTGTCTCTTATACACATCTCCGAGCCCACGAGACC
+
BBBBBF?ADBABGGGGGGGGGGGHHHHGGCHFFGHHHFF5GFCEFGGGGFEFFGGDGHHHHHHHHFFEHGGGGGHHGEEFEGFHGHGHHHBGHFDGFHHHHHGHHHHHHHHHHHGGGGEFHHHHFHHHHHHHGHHHG?FCGGHGGGGGGC
@M02034:409:000000000-BFKT7:1:1113:8960:16158 1:N:0:26
AAAGTCGAGGTGCCTAAAGTGGCAACCCAGACTCCTCTTCGGGTTGGTGGTGTAGAGCTTCCTGTAGCCGCATGGCGTTCGTACTTAAATATGGAACTAACCATTCCAATTTTCGCTGTCTCTTATACACATCTCCGAGCCCACGAGACC
+
ABBBAFBBBBAAFGGGBFGFAGDFFHGGGGFGHHHHHHFHHCFGGGGEFGEBBFGHHGHHHHHHHGHFHFGEFFHHGFGFEEGGHHHFHFHHHHEHGHHHHHHHHHGHHHHHHHGGGGGHHHHHGHFFFGFFGG1?CCCBDGHFGD@DEF
@M02034:409:000000000-BFKT7:1:1113:10434:16162 1:N:0:26
AAAGTCGAGGTGCCTAAAGTGGCAACCCAGACTGGGAAGTAGGTTGGTGGTGTAGAGCTTCCTGTAGCCGCATGGCGTTCGTACTTAAATATGGAACTAACCATTCCAATTTTCGCTGTCTCTTATACACATCTCCGAGCCCACGAGACC
+
BBBBBFBBBBAAGGGGGGGGGGGGHHHGGHDGHHHHFGGHHHHHHHGGGGEBBBGFHHHHHHHHHHHGHGGGGGHHGEGGFFHHHHGGHHHHHHGGHHGHHHHHHHHHHHHHHHGGGGGHHGHHHHHHHGHHHHHGECGCCGHGGGGGGE
@M02034:409:000000000-BFKT7:1:1113:28732:16169 1:N:0:26
AAAGTCGAGGTGCCTAAAGTGGCAACCCAGACTCCGCCGCCTGTTGGTGGTGTAGAGCTTCCTGTAGCCGCATGGCGTTCGTACTTAAATATGGAACTAACCATTCCAATTTTCGCTG
+
A3>A3B>ADDAAGFFDGFFAFGAEF4B2FFGFHHHEEEE2EAHGGFFEFGBBBDGHHGEBHBHB5FGFF?>>EEF1EEFFE?BFGHEFHHDFGF3???DBF0BF3?4FFFGHF4E?/C
@M02034:409:000000000-BFKT7:1:1113:14992:16169 1:N:0:26
AAAGTCGAGGTGCCTAAAGTGGCAACCCAGACTATGAATAAGGTTGGTGGTGTAGAGCTTCCTGTAGCCGCATGGCGTTCGTACTTAAATATGGAACTAACCATTCCAATTTTCGCTGTCTCTTATACACATCTCCGAGCCCAC
+
BBAAAFBBBBAAGEGFGDGFDFFFFGFEGHHGBFBE5AFFAGHF3G?2A2EA1BFFDFHH5GHGEAF5FDEAEEF1EBEFE?CCGHG3EFFBGG@@FGFBBB3EE?FB??BGGDGGGGEHFGG4?GB4?2DGHHH2C/B@DAHF
@M02034:409:000000000-BFKT7:1:1113:29332:16171 1:N:0:26
AAAGTCGAGGTGCCTAAAGTGGCAACCCAGACTCGGTCTGTTGGTGGTGTAGAGCTTCCTGTAGCCGCATGGCGTTCGTACTTAAATATGGAACTAACCATTCCAATTTTCGCTGTCTCTTATACACATCTCCGAGCCCACGAGACCGTA
+
BAABBFBBBBBBCGGGGGGFFFGHGHGGFHHGHFAEAEEGHHHFAFEEEABFDFFBGHGHGFFFAGFEEGEHHGGGGGEGHGFHHFGGHHFBGFHHHHF?GGDHH?GHHHDE<EEFG?FGHHHHGFFHHHGGFDGGCCFEGB@DGGGGDC
@M02034:409:000000000-BFKT7:1:1113:11620:16172 1:N:0:26
AAAGTCGAGGTGCCTAAAGTGGCAACCCAGACTGTGATTCATGTTGGTGGTGTAGAGCTTCCTGTAGCCGCATGGCGTTCGTACTTAAATATGGAACTAACCATTCCAATTTTCGCTGTCTCTTATACACATCTCCGAGCCCACGAGACC
+
CCCCCFCCCCCCGGGGGGGGGGGHHHHGGHHGHHGGGHHH5FGHHHHGGGEBBAGFHHHHHHHHHGGGHGGEGGHFGFGGGFGGHHHHHHHHGHBFHHHHGHFHHHHHHHHHHGGGGGGHHHHHGHHHHHHBHHHHGCCGGGGGGGGGGG
@M02034:409:000000000-BFKT7:1:1113:17851:16172 1:N:0:26
AAAGTCGAGGTGCCTAAAGTGGCAACCCAGACTGGGAAGGGGGTTGGTGGTGTAGAGCTTCCTGTAGCCGCATGGCGTTCGTACTTAAATATGGAACTAACATTCCAATTTTCGCTGTCTCTTATACACATCTCCGAGCCCACGAGACCG
+
AAABAFBBCDAAGGGGGGGGGGGHHHHGGGGGHHAFAEEFGFFEFGGEFEBBBEGHHHGHHHHHHHHGFGGEGGHHG?EFGFHHHHGFHHGHHG3FCFFHHFHHGEDDHHHHHFAFF?FHHHHGHHHGHHHHHFHGGGGGGEGGGGGGGG
@M02034:409:000000000-BFKT7:1:1113:24544:16174 1:N:0:26
AAAGTCGAGGTGCCTAAAGTGGCAACCCAGACTAAGATGTGTGTTGGTGGTGTAGAGCTTCCTGTAGCCGCATGGCGTTCGTACTTAAATATGGAACTAACCATTCCAATTTTCGCTGTCTCTTATACACATCTCCGAGCCCAC
+
AABAAFBBBD?AGGGGCFFGGFFGHAGDGAGDFHHH3B5DFGHCBEEAAE1FGHFGFDFHFGHHHHHDDFGEGGHGEEEEDEFGEHHHHHHHGHBGEHEBF13?GFBFG4GGHFEEF?EFHFFGBBD4?CGCFHF2?<CCCFEG
@M02034:409:000000000-BFKT7:1:1113:2871:16176 1:N:0:26
AAAGTCGAGGTGCCTAAAGTGGCAACCCAGACTCTGCTGCGTGTTGGTGGTGTAGAGCTTCCTGTAGCCGCATGGCGTTCGTACTTAAATATGGAACTAACCATTCCAATTTTCGCTGTCTCTTATACACATCTCCGAGCCCACGAGACC
+
BBABBFBBBBAAGGGGGGGGGGGBFCGAFHGGHHFGFFCFAEEGHGABFEABFDDGHHHHHFHGGHHFHGECEEHGEEGGFFCGGHHEHHFFGHFHGHGGHGHFDHGGFGHHHHGEGGFGHFFHGHGHHFFGHHHEE?CFCGFGGG?DDC
@M02034:409:000000000-BFKT7:1:1113:7802:16180 1:N:0:26
AAAGTCGAGGTGCCTAAAGTGGCAACCCAGACTCGGGGGATGGTTGGTGGTGTAGAGCTTCCTGTAGCCGCATGGCGTTCGTACTTAAATATGGAACTAACCATTCCAATTTTCGCTGTCTCTTATACACATCTCCGAGCCCACGAG
+
CCCCCFCCCCABGGGGGGGGGGGHHHHGGHFGHHGGGGC0AFFGB10??EEF?3B554FG3BEGG4E4@EG>EEFCE?EFEEBFFHF?3BGGFF33FFFF202BF3HDBFDHG3BAEG/G2GHBFGHFHGFHHHHBA<@CCECF--<
@M02034:409:000000000-BFKT7:1:1113:22063:16195 1:N:0:26
AAAGTCGAGGTGCCTAAAGTGGCAACCCAGACTATGCGGCGTGTTGGTGGTGTAGAGCTTCCTGTAGCCGCATGGCGTTCGTACTTAAATATGGAACTAACCATTCCAATTTTCGCTGTCTCTTATACACATCTCCGAGCCCACGAGACC
+
CCBCCFCCCCABGGGGGGGGGGGGHHFGGHHGHGHHGGFGGGGGHGHGGGABFDGFHHHHHGHHHHHHHGGEEGHHGEGGGFGHHHHHHHHHHHBFGHHHHHHHHHHFFGHHHFCGGGDFHHHFGHBFGHHHHHHDGGGGGGHGGGGGGG
@M02034:409:000000000-BFKT7:1:1113:8954:16201 1:N:0:26
AAAGTCGAGGTGCCTAAAGTGGCAACCCAGACTCAGATTCCGGTTGGTGGTGTAGAGCTTCCTGTAGCCGCATGGCGTTCGTACTTAAATATGGAACTAACCATTCCAATTTTCGCTGTCTCTTATACACATCTCCGAGCCCACGAGACC
+
AABBAFAADDAAGGGGGGFFGGGHHHHGGHHGHHHHHHHHHHGEEEGEEGEFFGGGGHHHHGHHHHFFHEFEFGHFFFGGGGHGHHHGHHGHHHFFGHHFFGGHHHHGHHHHHHGGGGGGHEHHHHGHGHHEHFDGCDC<BEHGGGGGGF
@M02034:409:000000000-BFKT7:1:1113:6738:16204 1:N:0:26
AAAGTCGAGGTGCCTAAAGTGGCAACCCAGACTGTTGTATTGTTGGTGGTGTAGAGCTTCCTGTAGCCGCATGGCGTTCGTACTTAAATATGGAACTAACCATTCCAATTTTCGCTGTCTCTTATACACATCTCCGAGCCCACGAGACCG
+
A?A3AFBADBBBCGFF4BEFEGGHHEGGGCEFHGGGH25FGFGHGH2BEA1BBEFG5FFEFBGFHHHHECEEEFFFFGGGFGCHHFHHFFEFHFGFFEFBFFHHF4BDGFGHFEEGE/?FFGFFHFFHHGHHGFGC/C?CCFCGGGF?F@
@M02034:409:000000000-BFKT7:1:1113:17269:16205 1:N:0:26
AAAGTCGAGGTGCCTAAAGTGGCAACCCAGACTACGACGTCGGTTGGTGGTGTAGAGCTTCCTGTAGCCGCATGGCGTTCGTACTTAAATATGGAACTAACCATTCCAATTTTCGCTGTCTCTTATACACATCTCCGAGCCCACGAGACC
+
CCCCCFACCCBCGGGGGGGGGGGHHHHGGHHGHHHGEGGGGGGGGGFFEGEBGHHHHHHHHHHHHHHHHGGFEGHHGGGGGGHHHHHGEHHGHHHHHHHHHHGHHHGHHHHHHHGGGGGHHGHHGHHFFHHHHHHHG?FGGGHGGCGGGF
@M02034:409:000000000-BFKT7:1:1113:18491:16208 1:N:0:26
AAAGTCGAGGTGCCTAAAGTGGCAACCCAGACTAAGAATTAGGTTGGTGGTGTAGAGCTTCCTGTAGCCGCATGGCGTTCGTACTTAAATATGGAACTAACCATTCCAATTTTCGCTGTCTCTTATACACATCTCCGAGCCCACGAGACC
+
BCBCBFCCCCABGGGGGGGGGGGGFGGGGHHGHHHGBGHGFHHHHHGGGGEBFDHGHHHHHGHHHHHHHGGFGGHHGEGGGFHHHHGGHHGHHHHHHHHHHHGHHHHHHHHHHHGGGGGGHGHHHHHHHHHHGHFDGGGGGEGGGGGGGE
@M02034:409:000000000-BFKT7:1:1113:4421:16210 1:N:0:26
AAAGTCGAGGTGCCTAAAGTGGCAACCCAGACTGGGGGGCGTGTTGGTGGTGTAGAGCTTCCTGTAGCCGCATGGCGTTCGTACTTAAATATGGAACTAACCATTCCAATTTTCG
+
BBBBBF3ADDAAGGGGGGGGGGGHFHHGGGCGFGDHGGGEGGCGHHAAFGDF?1D1FFDHEHHF1<<?FDC?DGHFC<AED<BC.CFGFHHHHGBBGFHGF.BGFFHB0;;C00;
@M02034:409:000000000-BFKT7:1:1113:21424:16216 1:N:0:26
AAAGTCGAGGTGCCTAAACCCAGACTGCTCCGCCTGTTGGTGGTGTAGAGCTTCCTGTAGCCGCATGGCGTTCGTACTTAAATATGGAACTAACCATTCCAATTTTCGCTGTCTCTATACACATCTCCGAGCCCACGAGACCGTACTAG
+
CCCCCFCCCCABGGGGGFGGGGHHGHHHHHHGGGGHHHHHEGGGGHHGGHFGFHHHHHGHHGGGGGGHHGGGGGFHHHHBGEGHHHH3GHHHHHHGGHGHHHGHHHHGGGFFHHHFHHGHHHHGFGHHDCGGGGGGGDFGGGCDHGHGF
@M02034:409:000000000-BFKT7:1:1113:8955:16221 1:N:0:26
AAAGTCGAGGTGCCTAAAGTGGCAACCCAGACTCAGGTTCCGGTTGGTGGTGTAGAGCTTCCTGTAGCCGCATGGCGTTCGTACTTAAATATGGAACTAACCATTCCAATTTTCGCTGTCTCTTATACACATCTC
+
CCCCCFCBBCBBGGGGGGGGGGGHHGHGGHHGHHFF3BB3B2EF?EE1A1EA13D5A5AB5BAA55D5BEE0BEE1>1>?E>2?1BF33BGBE333B?FG303BF4F44D3GH4</E/?GDBFHFD3DGBGHHEG
@M02034:409:000000000-BFKT7:1:1113:14283:16225 1:N:0:26
AAAGTCGAGGTGCCTAAAGTGGCAACCCAGACTCCGCCTCCTGTTGGTGGTGTAGAGCTTCCTGTAGCCGCATGGCGTTCGTACTTAAATA
+
CCCCCFBCCCCCGGGGGGGGGGGHHHHGGHHGH33AAEAE2FGHFBGGAAEF13D5BA3B5FFFGB55ABE0BE?1>?>FE12??FG33BG
@M02034:409:000000000-BFKT7:1:1113:20662:16226 1:N:0:26
AAAGTCGAGGTGCCTAAAGTGGCAACCCAGACTAAGCCTTTGGTTGGTGGTGTAGAGCTTCCTGTAGCCGCATGGCGTTCGTACTTAAATATGGAACTAACCATTCCAATTTTCCTGTCTCTTATACACATCTCCGAGCCCACGAGACCG
+
BBBBBFBBBBAAFGGGGGGFFFGHHHHGGHHGHHGFFGHFHGHHHAEGGGGAF3GFHHHHHHHHHGHHHGG@FEHGGGGGGGGHHHHFGHHGHHB3BGHHHHEHHHHHHGHHHHGHHFBGHFHHHHGHHH2GFHFAGGGGGHGGGGGGG?
@M02034:409:000000000-BFKT7:1:1113:18257:16227 1:N:0:26
AAAGTCGAGGTGCCTAAAGTGGCAACCCAGACTTATGCGCAGGTTGGTGGTGTAGAGCTTCCTGTAGCCGCATGGCGTTCGTACTTAAATATGGAACTAACCATTCCAATTTTCGCTGTCTCTTATACACATCTCCGAGCCCACGAGACC
+
CCCCCFCCCCAAGGGGGGGGGGGHHHHGGHHGHHHHHGGGGGGFHHGGGGEBFGHFHHHHHHHHHHHHHGGGGGHHGGGGGGHHHHHHHHHHHHHGHHHGHHGHHHGHHHHHHGGGGGGHHHHHHHHHHHHHHHHHGGGGGGHGGGGGGE
@M02034:409:000000000-BFKT7:1:1113:17283:16233 1:N:0:26
AAAGTCGAGGTGCCTAAAGTGGCAACCTAGACTCCTACTCTTGTTGGTGGTGTAGAGCTTCCTGTAGCCGCATGGCGTTCGTACTTAAATATGGAACTAACCATTCCAATTTTCGCTGTCTCTTATACACATCTCCGAGCCCACGAGACC
+
BBABBFBBBBAAGGGGGGGGFGGHHHGGHHDGHGFGFGHHHHHHHHHGFGEFGGHGFHHHHHHHHGHHHGGFGGHHGEGGGGGHHHGHHHHHHHGGFHHHHHFHHHHHEGHHHHGGGGFEHHHFHHEHHHHFFHFHGCGGGGHGGCFDGE
@M02034:409:000000000-BFKT7:1:1113:21091:16236 1:N:0:26
AAAGTCGAGGTGCCTAAAGTGGCAACCCAGACTGAGTTGGCTGTTGGTGGTGTAGAGCTTCCTGTAGCCGCATGGCGTTCGTACTTAAATATGGAACTAACCATTCCAATTTTCGCTGTCTCTTATACACATCTCCGAGCCCACGAGAC
+
CCCCCFCCCCCCFGGGGGGGGGGHHHHGGHHGHF3BDAA3C3FHHHHGGGBFGFHHHHHHHHHHHHHHHGGEEGHHGGGGGGGHHHHHHHHHHHBFHHGHHHHHHHFHHHHHHHGGGGGHHHHHHHHHHHHHHHHGGFFGGGHGGGGGG
@M02034:409:000000000-BFKT7:1:1113:14735:16237 1:N:0:26
AAAGTCGAGGTGCCTAAAGTGGCAACCCAGACTGGGGGGCGGGTTGGTGGTGTAGAGCTTCCTGTAGCCGCATGGCGTTCGTACTTAAATATGGAACTAACCATTCCAATTTTCGCTGTCTCTTATACACATCTCCGAGCCCACGAGACC
+
ABBBBFCCCCBBGGGGGGGGGGGHFGHGGHHGHHHEFGGGGGGGFGFCFD<<CDFFHHHHHHHFHHHGHGGCGDHHGDGEDAFGGGGFGGGGGGFFFGGGGGGGGGGGGFGFFFFFFFDFFFFFFFFFFFFFFFFFD@FFFFFFFFFFFF
@M02034:409:000000000-BFKT7:1:1113:25031:16250 1:N:0:26
AAAGTCGAGGTGCCTAAAGTGGCAACCCAGACTAATAAGAAGGTTGGTGGTGTAGAGCTTCCTGTAGCCGCATGGCGTTCGTACTTAAATATGGAACTAACCATTCCAATTTTCGCTGTCTCTTATACACATCTCCGAGCCCACGAGACC
+
BBBABFBBDB>AGGGGGGGGGFGFFFHDFDGEFHGGDA5DGHHHGC?EF?1BF3A5D5EGHGHHHHHHHAE>EEGGGAECEEBGEHGGHFFHHF3BEFFHHHHHGHH4BF?FF?>EEA/FEGGD4FGGGFF2FGH?A?CGCGFFGFGGGA
@M02034:409:000000000-BFKT7:1:1113:25094:16250 1:N:0:26
AAAGTCGAGGTGCCTAAAGTGGCAACCCAGACTGCTTCGCCGGTTGGTGGTGTAGAGCTTCCTGTAGCCGCATGGCGTTCGTACTTAAATATGGAACTAACCATTCCAATTTTCGCTGTCTCTTATACACATCTCCGAGCCCACGAGAC
+
CCCCCFCCCCBCGGGGGGGGGGGHHHHGGHHGHHHGHHGG22EGGGGGGGFFGGHHHHGHHHHHHHHHHGGGGGHHGGGGGGHHHHHHHHHHHHHHGHHHHHHHHHGHHHHHHHGGGGGGHHHHHHHHHHFHHHHFGFGGGGHGGGGGG
@M02034:409:000000000-BFKT7:1:1113:11378:16254 1:N:0:26
AAAGTCGAGGTGCCTAAAGTGGCAACCCAGACTGGTGTGTGGGTTGGTGGTGTAGAGCTTCCTGTAGCCGCATGGCGTTCGTACTTAAATATGGAACTAACCATTCCAATTTTCGCTGTCTCTTATACACATCTCCGAGCCCACGAGACC
+
CCCCCFCBCCBBGGGGGGGGGGGHHHHGGHHGHHHHHGEGGGGGGGGGGGEFGGHHHHHHHHHHHHHHHGGGGGHHGGGGGGHHHHHHGHHHHHGHHHHHHHHHHHHHHHHHHHGGGGGHHHHHHHHHHHHHHHHHGGGGGGHGGGGGGG
@M02034:409:000000000-BFKT7:1:1113:18962:16257 1:N:0:26
AAAGTCGAGGTGCCTAAAGTGGCAACCCAGACTAAGCATGGGGTTGGTGGTGTAGAGCTTCCTGTAGCCGCATGGCGTTCG
+
AABBAFCBBCABGGGGGGGGGGGHHHHGGHHGHDABFBGGHCGEA20EC1EAA3FBA5BB5BFDB5A5ABE0EEC1>>>1B
@M02034:409:000000000-BFKT7:1:1113:20474:16260 1:N:0:26
AAAGTCGAGGTGCCTAAAGTGGCAACCCAGACTGGGTGGCGGGTTGGTGGTGTAGAGCTTCCTGTAGCCGCATGGCGTTCGTACTTAAATATGGAACTAACCATTCCAATTTTCGCTGTCTCTTATACACATCTCCGAGCCCACGAGACC
+
BCCCBFCCCCABGGGGGGGGGGGHHHHGGHGGHHHHFFGHGGGFGGGEGG?BFDGHHHHHHGHHHHGGGEEEEGHGEEGEGAHHHHGGHHGHHHGHFHGHHHHHHHGHFHHHHHGGGGDHFHFHFHFHHHHFFHFFECGGGGHGGGGGGF
@M02034:409:000000000-BFKT7:1:1113:13111:16261 1:N:0:26
AAAGTCGAGGTGCCTAAAGTGGCAACCCAGACTTGGTCGTGTGTTGGTGGTGTAGAGCTTCCTGTAGCCGCATGGCGTTCGTACTTAAATATGGAACTAACCATTCCAATTTTCGCTGTCTCTTATACACATCTCCGAGCCCACGAGACC
+
BBBBBFCCCBABGGGGGGGFGGGHHHHGGHGGHHHHFGGGFHHHHHHGGGEFFFHHHHHHHHHHFHHHHGGGGGHHGFGGFFGHHHHGHHGHHHGHHHHHHHGHHHHGHHHHHHGGGGGGHHHHHHHHHHHHHHHGE@FFGGGGGGGGGE
@M02034:409:000000000-BFKT7:1:1113:8769:16266 1:N:0:26
AAAGTCGAGGTGCCTAAAGTGGCAACCCAGACTGCTGATTAGGTTGGTGGTGTAGAGCTTCCTGTAGCCGCATGGCGTTCGTACTTAAATATGGAACTAACCATTCCAATTTTCGCTGTCTCTTATACACATCTCCGAGCCCACGAGACC
+
BBBBBFBBBBAAGGGGGGG6BFAGHHHGGHGFHHBGH5EGHHGGHHAEFG1BA3FDGHHHHGHHHFGHFFG0EEFBEE?AEEGFGHHHFFFFFFFGBGHHFADG3GHFDGHHHDEEEFEB4BGGEHHFGFFBCGHBC<<BD/FFCDCDGA
@M02034:409:000000000-BFKT7:1:1113:21949:16267 1:N:0:26
AAAGTCGAGGTGCCTAAAGTGGCAACCCAGACTGGGGGTTGGGTTGGTGGTGTAGAGCTTCCTGTAGCCGCATGGCGTTCGTACTTAAATATGGAACTAACCATTCCAATTTTCGCTGTCTCTTATACACATCTCCGAGCCCACGAGAC
+
A>AA>DAAD@>AFFBF1F1GGFFFHCHGEGHFHGHGEAAAEA//AEGGGGEFG@EGGGHHHFEBF2F@GG@>>EGGE?E/E?0EGHFGHHHFGGHGFFGHFHGHFD2>GHHHHGGCGGCGFBDD@GG>GBHFFBGFCGGGCFHCCG?CC
@M02034:409:000000000-BFKT7:1:1113:26157:16273 1:N:0:26
AAAGTCGAGGTGCCTAAAGTGGCAACCCAGACTCGGAAGCCGGTTGGTGGTGTAGAGCTTCCTGTAGCCGCATGGCGTTCGTACTTAAATATGGAACTAACCATTCCAATTTTCGCTGTCTCTTATACACATCTCCGAGCCCACGAGACC
+
AAAA>FA?DD>AGCGGG1GGGGGHFFGGGFHGHHGGEGGHHCGGGGEECFEBAAGHFHHHGHHHGHHGHGG?EEHGEEGGEEFGHHFFHHHHHHHFCFFHHEEHHHHFHGBFH2ECACCHFHHHHHEG2BGFFGGGC/C@GFHFGGG?CF
@M02034:409:000000000-BFKT7:1:1113:10226:16276 1:N:0:26
AAAGTCGAGGTGCCTAAAGTGGCAACCCAGACTACGAATAAGGTTGGTGGTGTAGAGCTTCCTGTAGCCGCATGGCGTTCGTACTTAAATATGGAACTAACCATTCCAATTTTCGCTGTCTCTTATACACATCTCCGAGCCCACGAGACC
+
CCCCCFCCCCBCGGGGGGGGGGGHGHHGGHGGHHHGGHHGHHHHHHGGGGEBBFGGHHHHHHHHHHHHHGGEGGHGGGGGFEGHHHHHHHGHHHGGHHHHHHHHHHHHHHHHHHGGGGEFHHHHHHHGGHHHHHHHFBFGGGHGGGGGGF
@M02034:409:000000000-BFKT7:1:1113:25754:16283 1:N:0:26
AAAGTCGAGGTGCCTAAAGTGGCAACCCAGACTAGGGCGTCGGTTGGTGGTGTAGAGCTTCCTGTAGCCGCATGGCGTTCGTACTTAAATATGGAACTAACCATTCCAATTTTCGCTGTCTCTTATACACATCTCCGAGCCCACGAGACC
+
CABBCFCBCCAAGGGGGGGGGGGHHHHGGHHGHHHHHHGGGGGGFGGGGGEFBDGEHHHHHHHHHGHGHGGEGGHFEEEFFFFHHHHHHHHHHHFHHHHHHHFHHHHGHHHHHHGGGGFHHHHHHHHHFHHHHHHGEGGGGGHGGGGGGE
@M02034:409:000000000-BFKT7:1:1113:23085:16284 1:N:0:26
AAAGTCGAGGTGCCTAAAGTGGCAACCCAGACTGAGGCGTCTGTTGGTGGTGTAGAGCTTCCTGTAGCCGCATGGCGTTCGTACTTAAATATGGAACTAACCATTCCAATTTTCGCTGTCTCTTATACACATCTCCGAGCCCACGAGAC
+
BBBBBFABDBABGGGGGGGGGFGHHHHGGHFGH3F32AA22AAGGHHGGGAFGGFGH5GGHFHHHHHHHGEEEFHHGFGEGGEGGHHBGHFHFHHHHHHHHGHHHHHEGHHHHGFGFEFHGFHFHGGHHGHFFHHGFCGGGFEGDGGGG
@M02034:409:000000000-BFKT7:1:1113:11016:16293 1:N:0:26
AAAGTCGAGGTGCCTAAAGTGGCAACCCAGACTGTTAATCTGGTTGGTGGTGTTGA
+
CCCCCFCCCCABGGGGGGGGGGGHHHHGGHHGHHHH55D55FGHB2E222EAA1B5
@M02034:409:000000000-BFKT7:1:1113:5738:16294 1:N:0:26
AAAGTCGAGGTGCCTAAAGTGGCAACCCAGACTAATCTGAAGGTTGGTGGTGTAGAGCTTCCTGTAGCCGCATGGCGTTCGTACTTAAATATGGAACTAACCATTCCAATTTTCGCTGTCTCTTATACACATCTCCGAGCCCACGAGACC
+
CCCCCFABBBBBGGGGGGGGGGGHHHHGGHHGHHHHHHHHDGGHHHCGFDEFGFHGFHHHHHHHHHHHHGGFGGHEGGGGGGHHHHHHHHHHHHHGHHHGHHGHHHHGHHHHHHGGGGGHHHHHHHHHGHFFGFGFDCCGGGGGGCGGGE
@M02034:409:000000000-BFKT7:1:1113:7430:16304 1:N:0:26
AAAGTCGAGGTGCCTAAAGTGGCAACCCAGACTAGTAAGAAGGTTGGTGGTGTAGAGCTTCCTGTAGCCGCATGGCGTTCGTACTTAAATATGGAACTAACCATTCCAATTTTCGCTGTCTCTTATACACATCTCCGAGCCCACGAGACC
+
ABBBAFBBBBAAGGFGFGCGFGGHHHHGGHHGHHHHHHHHHHHHHHCEFDEFCGHFHHHHHHHGGHHHGGGEGGHHGGGGGGHHHHGFHHGHHHEFFHGHHHEGHHHFHHHHGGFD?GGGHHHHHFGHHHEFHEBGFC@CGEGFB?@DGF
@M02034:409:000000000-BFKT7:1:1113:22984:16315 1:N:0:26
AAAGTCGAGGTGCCTAAAGTGGCAACCCAGACTTTGCTTATTGTTGGTGGTGTAGAGCTTCCTGTAGCCGCATGGCGTTCGTACTTAAATATGGAACTAACCATTCCAATTTTCGCTGTCTCTTATACACATCTCCGAGCCCACGAGACC
+
BBCCAFCCBCAAGGGGGGGGGGGHHHHGGHHGHHHHHHHHHHHHHHHGGGEFGGHHHHHHHHHHHHHHHGGGGGHHGGGGGGHHHHHHHHHHHHHHHHHHHHHHHHGHHHHHHHGGGGGHHHHHHHHHHHHHHHHHGGGGGGGGGGGGGA
@M02034:409:000000000-BFKT7:1:1113:26746:16316 1:N:0:26
AAAGTCGAGGTGCCTAAAGTGGCAACCCAGACTACGAATCATGTTGGTGGTGTAGAGCTTCCTGTAGCCGCATGGCGTTCGTACTTAAATATGGAACTAACCATTCCAATTTTCGCTGTCTCTTATACACATCTCCGAGCCCACGAGACC
+
BBABBFABCCAAGGGGGGGGGGGHHHHGGHHGHHHGEHGGHHHHHHHGGGEFFGHHHHHHHHHHHHHHHGGGGGHHGEGGGGHHHHHHHHHHHHHGHHHHGHEHHHHHHHHHHGGGGGGHHGGHFHGGGHHHHHHHGCGGGGHGGGGGGG
@M02034:409:000000000-BFKT7:1:1113:3437:16335 1:N:0:26
AAAGTCGAGGTGCCTAAAGTGGCAACCCAGACTCTGGCGACTGTTGGTGGTGTAGAGCTTCCTGTAGCCGCATGGCG
+
CCCCCFBADDAAGGGDFGGGGGGGHHHGGGHGG33D332A2AEHEHC1FDEAA3GEAFFF5F5G55A5@EE?EEF1>
@M02034:409:000000000-BFKT7:1:1113:7242:16337 1:N:0:26
AAAGTCGAGGTGCCTAAAGTGGCAACCCAGACTTAGTCTGAGGTTGGTGGTGTAGAGCTTCCTGTAGCCGCATGGCGTTCGTACTTAAATATGGAACTAACCATTCCAATTTTCGCTGTCTCTTATACACATCTCCGAGCCCACGAGACC
+
@ABABFBBD@AABCGGGGFBFDFHFGAFDHCAGGFDFGCGFDEFGH2BB21BAEAFHHGHFHHFHHHHHGE?EFHHGEEFEFFGHHHHHEBFGFFFFHHHHFEGHFHGHHHHHHGGGGEFHGHHFGHBFGFGHGHHGCGGGGAFGGGDC?
@M02034:409:000000000-BFKT7:1:1113:9595:16339 1:N:0:26
AAAGTCGAGGTGCCTAAAGTGGCAACCCAGACTAGTTTTCGGGTTGGTGGTGTAGAGCTTCCTGTAGCCGCATGGCGTTCGTACTTAAATATGGAACTAACCATTCCAATTTTCGCTGTCTCTTATACACATCTCCGAGCCCACGAGACC
+
BABBAFAABBBBGGGDGFGGGGGFGHHGGHHGHHHHHHGFGGGHGGGEGGFFGGHHHHHHHHHHHGHHHGGFGGHHEGGGGGHGHHGHHGHGHHFFGFHGHFHFHHFGHHHHHHGGGGFFHHHHGHBDFGGHHGHFD//>DGHGG/@EGG
@M02034:409:000000000-BFKT7:1:1113:29332:16339 1:N:0:26
AAAGTCGAGGTGCCTAAAGTGGCAACCCAGACTAAGACTCCTGTTGGTGGTGTAGAGCTTCCTGTAGCCGCATGGCGTTCGTACTTAAATATGGAACTAACCATTCCAATTTTCGCTGTCTCTTATACACATCTCCGAGCCCACGAGACC
+
BBBBAFBBBBABGGGGFFGGGGGHHHHGGHGGHHHGHDGGHHHHHHHFGGABFGHHHHHHHHHHGFHGHEEAEFHHEFGFGEFHHHGHHHHHHHGGGHHEFHFHFHHHHHHHHHGGGGGFHHHHHHEHFGHHFGF2?@C?CGGEC@CDDF
@M02034:409:000000000-BFKT7:1:1113:9862:16343 1:N:0:26
AAAGTCGAGGTGCCTAAAGTGGCAACCCAGACTCGGCATGTTGTTGGTGGTGTAGAGCTTCCTGTAGCCGCATGGCGTTCGTACTTAAATATGGAACTTAACCATTCCAATTTTCGCTGTCTCTTATACACATCTCCGAGCCCACGAGAC
+
CCCCCFCCCCCCGGGGFGGGGGGHHHHGGHHGHHGGGGGHHHHHHHHGGGEFGGHHHHHHHHHHHHHHHGGEEGHHGGGGGGHHHHHHHHHHHHGHHHHHGHHHHHHHHHHHHHHGGGGGHHHHHHHHHGHHHHHHGGGGGGFHGGGGGG
@M02034:409:000000000-BFKT7:1:1113:10706:16344 1:N:0:26
AAAGTCGAGGTGCCTAAAGTGGCAACCCAGACTTGGTTTGGGGTTGGTGGTGTAGAGCTTCCTGTAGCCGCATGGCGTTCGTACTTAAATATGGAACTAACCATTCCAATTTTCGCTGTCTCTTATACACATTCCGAGCCCACGAGACTA
+
BBBBBFBBBBBBGGGGGGBFGGC4F4GG2AAFBGHFHAAAFG2AFA0ABAEFABD5FAA3G35AG5GHBE00>EGHCGEFEEF1?GGH3FG4B?G33BBGH03BGH4B?BFBFHE/?/?D?DGGDGGH?1DC2F2F/>?/FFCDG@AAFF
@M02034:409:000000000-BFKT7:1:1113:15970:16349 1:N:0:26
AAAGTCGAGGTGCCTAAAGTGGCAACCCAGACTACTCGTTCTATTGGGGGT
+
CCCCCFCCCCBCGGGGGGGGGGGHHHHGGHHGHB3F3BB22A55DG32A0A
@M02034:409:000000000-BFKT7:1:1113:27950:16352 1:N:0:26
AAAGTCGAGGTGCCTAAAGTGGCAACCCAGACTTAGAAGCATGTTGGTGGTGTAGAGCTTCCTGTAGCCGCATGGCGTTCGTACTTAAATATGGAACTAACCATTCCAATTTTCGCTGTCTCTTATACACATCTCCGAGCCCACGAGACC
+
CCCCCFCCCCAAGGGGGGGGGGGHHHHGGHHFHHHHHHHHHHHHHHHGGGABFDHGFHHHHHHHHFHHHGEEGEGGEFFGEGFGHHGHHHHHHHHGHHEFGHBGFGHFHFHHHHGGGGGHHHHHGFBBBGHGHHHFFCFBCGEGGGGDCF
@M02034:409:000000000-BFKT7:1:1113:20277:16361 1:N:0:26
AAAGTCGAGGTGCCTAAAGTGGCAACCCAGACTACGGGTGGGGTTGGTGATGTAGAGCTTCCTGTAGCCGCATGGCGTTCGTACTTAAATATGGAACTAACCATTCCAATTTTCGCTGTCTCTTATACACATCTCCGAGCCCACGAGACC
+
BCCCCFCCCCABGGGGGGGGGGGHHHHGGHHGHHHFGGAFGGGGGGGGGHHFGGHHHHHHHHHHHHHHHGGEGGHHGFGGGGHHHHHHHHHHHHHHHHHHHHHHHHGHHHHHHHGGGGGGHHHHHHHHHHHHHHHHGFGGGGHGGGGGGG
@M02034:409:000000000-BFKT7:1:1113:4061:16362 1:N:0:26
AAAGTCGAGGTGCCTAAAGTGGCAACCCAGACTAAGAATAGTGTTGGTGGTGTAGAGCTTCCTGTAGCCGCATGGCGTTCGTACTTAAATATGGAACTAACCATTCCAATTTTCGCTGTCTCTTATACACATCTCCGAGCCCACGAGACC
+
CCCCCFCCCCAAGGGGGGGGGGGHHHHGCGHGHHFFFFGHHHHHHHGGGGEBFGGHHHHHHHHHHHHHHGGEEFHGEEGGFGHHHHHGHHHHHHGGHHGFHHHHHHHHGHHHHHGGGGGHHHHHHHHHGHGHHHHHFGGGGGHGGGGGFE
@M02034:409:000000000-BFKT7:1:1113:14564:16369 1:N:0:26
AAAGTCGAGGTGCCTAAAGTGGCAACCCAGACTTCGATTGGGGTTGGTGGTGTAGAGCTTCCTGTAGCCGCATGGCGTTCGTACTTAAATATGGAACTAACCATTCCAATTTTCGCTGTCTCTTATACACATCTCCGAGCCCACGAGACC
+
BBABBFBBBBABGGGGGGGGGFFFFGHGFHFGHHBFAFFFFFGGGGGGGEFFFDEFHGHHFHHFHFHHHGGCEFHHGGGGEFFGHHHGHGGHGHGHHHFEFHFHHHHEHHHHHHGGGGGHHHHHHHHGFGHHHHHHE/DFGGGEGGGGFA
@M02034:409:000000000-BFKT7:1:1113:28017:16374 1:N:0:26
AAAGTCGAGGTGCCTAAAGTGGCAACCCAGACTGAGATTGCTGTTGGTGGTGTAGAGCTTCCTGTAGCCGCATGGCGTTCGTACTTAAATATGGAACTAACCATTCCAATTTTCGCTGTCTCTTATACACATCTCCGAGCCCACGAGACC
+
AAABAFBCBBAAGGGGGGGGGGGHHHHGGGHGHHFHGFHHHHGHHHHGGGAFFGGFBGHHHHHHHGEGHGGGGGHHGGGGGGHHHHHHGHHHHGHGHHEGHHHHHHHHGGHHHHCGGGGHHHHHHHFHGCHHHHHHGFGGGGEFG?@DDF
@M02034:409:000000000-BFKT7:1:1113:15299:16375 1:N:0:26
AAAGTCGAGGTGCCTAAAGTGGCAACCCAGACTCCTCAGTCTGTTGGTGGTGTAGAGCTTCCTGTAGCCGCATGGCGTTCGTACTTAAATATGGAACTAACCATTCCAATTTTCGCTGTCTCTTATACACATCTCCGAGCCCACGAGACC
+
ABABBFCCCCCCGGGGGGGGGGGHHHHGGHHGHHHHHGHHHHGHHHHGFGEFFDGHHFHHHHHHHHHHHGGGGGHHGE?FFFHHGHHGHHHHHHFGHHHHHHHHHHHFHHHHGFGGGGGHHHHHHHFEFBGHHHHFD@?DGGHGGGGGGG
@M02034:409:000000000-BFKT7:1:1113:21490:16383 1:N:0:26
AAAGTCGAGGTGCCTAAAGTGGCAACCCAGACTCTTTTGAGGGTTGGTGGTGTAGAGCTTCCTGTAGCCGCATGGCGTTCGTACTTAAATATGGAACTAACCATTCCAATTTTCGCTGTCTCTTATACACATCTCCGAGCCCACGAGACC
+
AABAAFBADB>AGGGFGGFGGGFGHHHGGE2FHHHHHHHGGHGGGGGGGGGFGBBFHHHHFHHHHHHHHGGGEEHHGEFFGGHHHHHGHHHHHHDFHHEFGHHHHHGFGGFGHG?EFGGHHHHHGHHHHHHGHHFBE?@FCGEGGGGGGG
@M02034:409:000000000-BFKT7:1:1113:17670:16384 1:N:0:26
AAAGTCGAGGTGCCTAAAGTGGCAACCCAGACTGGGGGGAGTGTTGGTGGTGTAGAGCTTCCTGTAGCCGCATGGCGTTCGTACTTAAATATGGAACTAACCATTCCAATTTTCGCTGTCTCTTATACACATCTCCGAGCCCACGAGACC
+
CCCCCFBCCCAAGGGGGGGGGGGHHHHGGHGGHHGGGGGGGGFHHHEGGGD??FHFHHHHHHHGHHHGHDGFGGHFGCDGGGGHHHHHHHGHHHEFHFHHHHHHHHHHHHHHHHGGGGDFFFGFGGGFFFFBFFGFGAGAB?EEGFFFFF
@M02034:409:000000000-BFKT7:1:1113:20395:16389 1:N:0:26
AAAGTCGAGGTGCCTAAAGTGGCAACCCAGACTACTACTCCTGTTGGTGGTGTAGAGCTTCCTGTAGCCGCATGGCGTTCGTACTTAAATATGGAACTAACCATTCCAATTTTCGCTGTCTCTTATACACATCTCCGAGCCCACGAGACC
+
ABBBAFA3DBABGGGGFBGGGDFFHCFEGHGGHHGHHGHHHHGHHHGAECBBB3EGFFHGFGHFFHHHHGGEGGHFEGEGGGHGHHE3GHEFHEGFBGFGFGFHGHHHHHHHHHGGGGGEGDFFGG44GFHHHHHBDCCGCFEFGCCAEF
@M02034:409:000000000-BFKT7:1:1113:27634:16392 1:N:0:26
AAAGTCGAGGTGCCTAAAGTGGCAACCCAGACTTATACGTCTGTTGGTGGTGTAGAGCTTCCTGTAGCCGCATGGCGTTCGTACTTAAATATGGAACTAACCATTCCAATTTTCGCTGTCTCTTATACACATCTCCGAGCCCACGAGACC
+
A@AAAFAADD>ABFGGFGGDFF0ABHGGGCBEEGHEHFHHFHCFFGFAAAABABGBHHHHHHGHFGHBGFG?EEG0EBFEEEGFHHHHHHFHHHHE1GFFFGBGFBDGHH1GHFE/EGGGEFGHGHB>F1DG1GFHECCC<FCGGGGGAC
@M02034:409:000000000-BFKT7:1:1113:17359:16397 1:N:0:26
AAAGTCGAGGTGCCTAAAGTGGCAACCCAGACTCCTCCTGCTGTTGGTGGTGTAGAGCTTCCTGTAGCCGCATGGCGTTCGTACTTAAATATGGAACTAACCATTCCAATTTTCGCTGTCTCTTATACACATCTCCGAGCCCACGAGACC
+
CBCCBFCCCCABGGGGGGGFGGGHHHHGGHHGHHHHHHHHHHHHHHAEFGFFGGHFHHHHHHHHHHHHHGGEFGHGGFGGGGHHHHHHHHHHHHGHFHHFHHHHHHHGHHHHHHGGGGGHHHHHHHHHHHHHHHHHGCGGGGHGGGGGGF
@M02034:409:000000000-BFKT7:1:1113:16879:16399 1:N:0:26
AAAGTCGAGGTGCCTAAAGTGCCACTTGGTGTGGGGTTGGTGGTGTAGAGCTTCCTGTAGCCGCATGGCGTTCGTACTTAAATATGGAACTAACCATTCCAATTTTCGCTGTCTCTTATACACATCTCCGAGCCCACGAGACCGTACTAG
+
BBCCCFCCCCABGGGGGGGGGGHHHGHFFBFGEEGEFGGGAFGGGFHGDFEGGDFGGHHFEGE?CGGHFGEFGGEFCHHHFHHHHHHFDFFHHHF3EDGHFFGHFHHGEGEFHFGHHHHHHHEHHHHGGGCGGGGFFDGGGGGGDHGHHD
@M02034:409:000000000-BFKT7:1:1113:29551:16409 1:N:0:26
AAAGTCGAGGTGCCTAAAGTGGCAACCCAGACTAAGAAGTCGGTTGGTGGTGTAGAGCTTCCTGTAGCCGCATGGCGTTCGTACTTAAATATGGAACTAACCATTCCAATTTTCGCTGTCTCTTATACACATCTCCGAGCCCACGAGACC
+
BABBBFABB@AAGGGGGGGGGGGHHHHGGGFFHHHHGHHFHGCEGGGGGGABGGHHHHHHHHHHHHHHHGG@EGHHGGGGGFHHHHHHHHHHHHHHFGHHHHGHHHGGHGHHHHFGGGGGHHHHEFBGGFHHHHHHGGGFCGHG?CGGGG
@M02034:409:000000000-BFKT7:1:1113:17504:16412 1:N:0:26
AAAGTCGAGGTGCCTAAAGTGGCAACCCAGACTCAGCATCAGGTTGGTGGTGTAGAGCTTCCTGTAGCCGCATGGCGTTCGTACTTAAATATGGAACTAACCATTCCAATTTTCGCTGTCTCTTATACACATCTCCGAGCCCACGAGACC
+
CCCCCFAACCABGGGGGGGGGGGHHHHGGHHGHHHHHHHHHHHHHHGGGGGFFFGDGFHHHHHHHFHGHGGEEFHFGEGGGFHHHHHGGHHGHGFFGHHHGHFHHHHHHHHHHHGGGDFFFHHHFHHHHGHHHHHHGGGGGGHGCCFDGG
@M02034:409:000000000-BFKT7:1:1113:17023:16414 1:N:0:26
AAAGTCGAGGTGCCTAAAGTGGCAACCCAGACTAATACGGGGGTTGGTGGTGTAGAGCTTCCTGTAGCCGCATGGCGTTCGTACTTAAATATGGAACTAACCATTCCAATTTTCGCTGTCTCTTATACCC
+
A@AB?FBBCCBCGGGGGGFGFFFGHHHGGHHFHHFGHGHGGGGAEFCEFGAFGHHHHHGHHHHHHHHGHGGGGGHHGGGGGGHHHHFF3FFGGFFFCGBCCFFHHHEGHHHEFHGDGGGEFDHBGHFG1?
@M02034:409:000000000-BFKT7:1:1113:5412:16423 1:N:0:26
AAAGTCGAGGTGCCTAAAGTGGCAACCCAGACTAAGACGAATGTTGGTGGTGTAGAGCTTCCTGTAGCCGCATGGCGTTCGTACTTAAATATGGAACTAACCATTCCAATTTTCGCTGTCTCTTATACACATCTCCGAGCCCACGAGACC
+
BBBBAFBBBBAAGGGGGGGGGGGHHHHGGHHGHHHHHHEGGHFHGHHGFEBFFDFFHEHHHHHHHHHFHGGGGGHHGFGGFEHHHHHGHHGHHHHHHGHHFHFHBHHHHHHHHHGGFGFGHFHHEHFHDFDFHHHFGCFCCGHE?C?GDF
@M02034:409:000000000-BFKT7:1:1113:14682:16426 1:N:0:26
AAAGTCGAGGTGCCTAAAGTGGCAACCCAGACTCCTCTGCCGGTTGGTGGTGTAGAGCTTCCTGTAGCCGCATGGCGTTCGTACTTAAATATGGAACTAACCATTCCAATTTTCGCTGTCTCTTATACACATCTCCGAGCCCACGAGA
+
ABBAA5AADBAAEGGGFGGGGFDBFE4AAFA23AFFFFF3G??EEE?AE?BBB3FBGHHGHEHFGFFE@FE?EEH1E?>FEEFHEFBBGF44GH33FFGH3AGHFH??4FGFBGGGEDBG2GHFHG2BBCFFGFHBC<@@/<GG?//C
@M02034:409:000000000-BFKT7:1:1113:22281:16426 1:N:0:26
AAAGTCGAGGTGCCTAAAGTGGCAACCCAGACTACTAAGCATGTTGGTGGTGTAGAGCTTCCTGTAGCCGCATGGCGTTCGTACTTAAATATGGAACTAACCATTCCAATTTTCGCTGTCTCTTATACACATCTCCGAGCCCACGAGACC
+
BCCBBFCCBCCCGGGGGGGGGGGHHHHGGHHGHHFHHGHHFHFHHHEGFAFFADGFHHFHHHHHHHHFHGGAEGGFEEGGGGHHHHHHHHHHGHBFGHHHGHBGBGFFFHHHHFECFEFHFHHHFHGHHHHFHHGFGFGGDFCGGCGFGF
@M02034:409:000000000-BFKT7:1:1113:17009:16428 1:N:0:26
AAAGTCGAGGTGCCTAAAGTGGCAACCCAGACTAATACGGGGGTTGGTGGTGTAGAGCTTCCTGTAGCCGCATGGCGTTCGTACTTAAATATGGAACTAACCATTCCAATTTTCGCTGTCTCTTATACACATCTCCGAGCCCACGAGACC
+
AABAAFBBBBBBGGGGGGGGGGGHHHHGGHHGHHHHHHHGGGCEEFFGGGBB?GHHHHHHHHHHHHHHHGGGGGHHGGGGGGHHHHFFGHFGHHHHHFFHHHHHHHHHGFHHHHGGGGGHGHHHHHGHHHFGHHFHGDGGGGHGGGGGGE
@M02034:409:000000000-BFKT7:1:1113:18218:16428 1:N:0:26
AAAGTCGAGGTGCCTAAAGTGGCAACCCAGACTGGGGAGACGGTTGGTGGTGTAGAGCTTCCTGTAGCCGCATGGCGTTCGTACTTAAATATGGAACTAACCATTCCAATTTTCGCTGTCTCTTATACACATCTCCGAGCCCACGAGACC
+
CCCCCFCCCCCCGGGGGGGGGGGHHHHGGHHGHHHHGGGGGGGGGGGGGGEFFFHHHGHHHHHHHHHHHGGGGGHHGGGGGGGHHHGGHHHHHHFHHHHHHHGHHHHFHHHHHHGGGGGHGHHHGHHHHHHHHHHHGGGGGGHGGFGGGF
@M02034:409:000000000-BFKT7:1:1113:8062:16432 1:N:0:26
AAAGTCGAGGTGCCTAAAGTGGCAACCCAGACTTGTATGCGGGTTGGTGGTGTAGAGCTTCCTGTAGCCGCATGGCGTTCGTACTTAAATATGGAACTAACCATTCCAATTTTCGCTGTCTCTTATACACATCTCCGAGCCCACGAGACC
+
BBBBBFBBB>AAGGGGGGGGGGGHHHHGGHGGHHHHHHHHGGFGFGGEFG1BFFGFHHFHHHHHHHHHHGGCGGHFGGGGGGHHHHHHHHHHHHGHFHHHGHHHHHHFFGHHHHGGGGGHFGHHHHHHHHGHHHHHFGGGGGAFGCGGGE
@M02034:409:000000000-BFKT7:1:1113:22444:16435 1:N:0:26
AAAGTCGAGGTGCCTAAAGTGGCAACCCAGACTTAGCGGCGTGTTGGTGGTGTAGAGCTTCCTGTAGCCGCATGGCGTTCGTACTTAAATATGGAACTAACCATTCCAATTTTCGCTGTCTCTTATAAA
+
CCCCBFABCCABGGGGGGGGGGGHHHHGGHHGHHEGC2EEAAEFHHHEGGEFGGHHHHHHHGHHHHHGHGG/EEHHGGGGGGHHHHHHHHHGHHFFHHGHHHHHHHGHHHHHGHGGGDGHHHHHHF22>
@M02034:409:000000000-BFKT7:1:1113:14866:16440 1:N:0:26
AAAGTCGAGGTGCCTAAAGTGGCAACCCAGACTCATTCGCGTGTTGGTGGTGTAGAGCTTCCTGTAGCCGCATGGCGTTCGTACTTAAATATGGAACTAACCATTCCAATTTTCGCTGTCTCTTATACACATCTCCGAGCCCACGAGACC
+
BBABAFCCCCAAGGGGGGGGGGGGHHHGGHHGHCBFHHHGGGGGHHHGGGABBFGFHHGHHHHGHHHGHEGEFGHHGGGGEEHGHHHHHHGHHHFFHHHGHHHHHHHHHHHHHHGGGGGFHFHHHHHHHHHHHHHHGCGGGGHGGGGGGF
@M02034:409:000000000-BFKT7:1:1113:7624:16441 1:N:0:26
AAAGTCGAGGTGCCTAAAGTGGCAACCCAGACTCATCAGCCTGTTGGTGGTGTAGAGCTTCCTGTAGCCGCATGGCGTTCGTACTTAAATATGGAACTAACCATTCCAATTTTCGCTGTCTCTTATACACATCTCCGAGCCCACGAGACC
+
BBBCBFCCCCABGGGGGGGGGGGHHHHGGHHGHHHHHHHHHHHHHHHEGGEFBFHHHHHHHHHHHHHHHGGGGFHHGGGGFEGHHHGGHHGHHHHHGHGHHHHHHHHGHHHHHHGGGGGGGHHHHHHHHHFHGFGFGCGDGGHGGGGGGE
@M02034:409:000000000-BFKT7:1:1113:21869:16442 1:N:0:26
AAAGTCGAGGTGCCTAAAGTGGCAACCCAGACTAGTATTGGTGTTGGTGGTGTAGAGCTTCCTGTAGCCGCATGGCGTTCGTACTTAAATATGGAACTAACCATTCCAATTTTCGCTGTCTCTTATACACATCTCCGAGCCCACGAGACC
+
CCCCCFCCCCABGGGGGGGGGGGHGHHGGHHGHHHHHHHHHHGHGHHGGFGFGFHFHHHHFHHHHHHHHGGEEGHFGGGGGGHHHHGHHGHHHHFFHHHHHHFHHHGGHHHHHH@FGGEHGHHHHHHHHFHGHHHHGGGGGGHGGGGGGF
@M02034:409:000000000-BFKT7:1:1113:6597:16444 1:N:0:26
AAAGTCGAGGTGCCTAAAGTGGCAACCCAGACTCAGAAGG
+
AA>>AD>ADDAACFFGAGGGG1FAAFAEAFEFHF1A111B
@M02034:409:000000000-BFKT7:1:1113:9560:16444 1:N:0:26
AAAGTCGAGGTGCCTAAAGTGGCAACCCAGACTTCGCTTCCTGTTGGTGGTGTAGAGCTTCCTGTAGCCGCATGGCGTTCGTACTTAAATATGGAACTAACCATTCCAATTTTCGCTGTCTCTTATACACATCTCCGAGCCCACGAGACC
+
>?AAAFAADDBBGGGA44EGGFGHGHHGGHHGHHHFGGDGFEGF5EHEGGGGGFEBGHBHFFHGHEHHFEGE?EFFGGGFGGBE?GHF3EFGGHH3BGGFGGHGHHHGFDGHGBEFEAEGFFEG3FBFFCGHHHBGD/><</<F?D/E<<
@M02034:409:000000000-BFKT7:1:1113:21222:16445 1:N:0:26
AAAGTCGAGGTGCCTAAAGTGGCAACCCAGACTATGAAGCCGGTTGGTGGTGTAGAGCTTCCTGTAGCCGCATGGCGTTCGTAC
+
CCCCCFCCCCCCGGGGGGGGGGGHHHHGGHHGHB5FA5BA2AEG?00E11AAA3F5A53B5BAA55A5B?E0BE?1>>>??12?
@M02034:409:000000000-BFKT7:1:1113:3814:16447 1:N:0:26
AAAGTCGAGGTGCCTAAAGTGGCAACCCAGACTTTGGTTATGGTTGGTGGTGTAGAGCTTCCTGTAGCCGCATGGCGTTCGTACTTAAATATGGAACTAACCATTCCAATTTTCGCTGTCTCTTATACACATCTCCGAGCCCACGAGACC
+
BBCCAFABCCCCGGGGGGGGGGGHHHHGDHHGHHHHHAFGHHHGHGGGGGGFGHHHHHHHHHHHHHHHHGGEFGHHGGGGGGHHHHHHHHGHHHGHHHGGHHGHHHHGHHHHHHGGGGGGGHHHGHHHHHHGHHFGFCFDGGHGGGGGGE
@M02034:409:000000000-BFKT7:1:1113:23001:16452 1:N:0:26
AAAGTCGAGGTGCCTAAAGTGGCAACCCAGACTGGGGTTGGGGTTGGTGGTGTAGAGCTTCCTGTAGCCGCATGGCGTTCGTACTTAAATATGGAACTAACCATTCCAATTTTCGCTGTCTCTTATACACATCTCCGAGCCCACGAGACC
+
BBBCAFBBCCBCGGGGGGGGGGGHHHHGGHHGHHHHGEEGGGGFGGGGGGEFFEHHHHHHHHHHGHHHHGGEGGHHGGGGGEHHHHHGHHHHHHHHHHHHHHHHHHHHHHHHHHGGGGFFGFHHHHGHHGHHHHHHGCCFGGHGGGGGGE
@M02034:409:000000000-BFKT7:1:1113:23233:16456 1:N:0:26
AAAGTCGAGGTGCCTAAAGTGGCAACCCAGACTATGTCTGATGTTGGTGGTGTAGAGCTTCCTGTAGCCGCATGGCGTTCGTACTTAAATATGGAACTAACCATTCCAATTTTCGCTGTCTCTTATACACATCTCCGAGCCCACGAGACC
+
BBCCBFCCBCBBGGGGGGGGGGGHHHHGGHHGHHHHFHHHHHHHHHHGGGEFFFHHHHHHHHHHHHHHHGGGGGHHFEGGGGHHHHHHHHHHHHHHHHGHHHHHHHHHHHHHHGGGGGGHHHHHHHHHHHFHHHHHGGGGGGHGGGGGGG
@M02034:409:000000000-BFKT7:1:1113:3900:16456 1:N:0:26
AAAGTCGAGGTGCCTAAAGTGGCAACCCAGACTGATTTTCCGGTTGGTGGTGTAGAGCTTCCTGTAGCCGCATGGCGTTCGTACTTAAATATGGAACTAACCATTCCAATTTTCGCTGTCTCTTATACACATCTCCGAGCCCACGAGACC
+
BBBBBFBBBBAAGGGGGGGGGGGHHHHGGGHGHF3BFGFHHGGGEGGGGGGFHFHHHHHHHGHHHHHHHGEEEGHHGGGGGGHHHHHFHHGHHHHHGHHGHHHHHHGFHHHHHGGGGGGHHHHHHHGHFHHHHHHHGGGGGGHGFCCGD<
@M02034:409:000000000-BFKT7:1:1113:26597:16457 1:N:0:26
AAAGTCGAGGTGCCTAAAGTGGCAACCCAGACTA
+
BBBABB>AA?BAFGFGGGGGGGGHHHHGGCHGHB
@M02034:409:000000000-BFKT7:1:1113:9551:16459 1:N:0:26
AAAGTCGAGGTGCCTAAAGTGGCAACCCAGACTTCGCTTCCTGTTGGTGGTGTAGAGCTTCCTGTAGCCGCATGGCGTTCGTACTTAAATATGGAACTAACCATTCCAATTTTCGCTGTCTCTTATACACATCTCCGAGCCCACGAGACC
+
CCCCCFCCCCABGGGGGGGGGGGHHHHGGHHGHHHGGGHGHHHHHHHGGGFFFGHHHHHHHHHHHHHHHGGEFGHHGFGGGGHHHHHHHHHHHHFHHHGHHHHHHHGHFGHHHHGGGGGHHHHHHHHGHHHHHHGHGGGGGGHGGGGGGG
@M02034:409:000000000-BFKT7:1:1113:13077:16460 1:N:0:26
AAAGTCGAGGTGCCTAAAGTGGCAACCTAGACTCCGCATACGGTTGGTGGTGTAGAGCTTCCTGTAGCCGCATGGCGTTCGTACTTAAATATGGAACTAACCATTCCAATTTTCGCTGTCTCTTATACACATCTCCGAGCCCACGAGACC
+
BBABAFCBCCBCGGGGGGGGGGGHGHHHHHHHHHHEEEFEGHDGFEAEFCEAA3FDGHFHHHHHHFFFGEG@EEHAEEEGFE?FGHHHHHHGGF3BGGHHBFGGHHHBFGGHGBEGGG<GGHHGEHHHHHHHHHHFFCCCGGHGGGGDGC
@M02034:409:000000000-BFKT7:1:1113:11836:16463 1:N:0:26
AAAGTCGAGGTGCCTAAAGTGGCAACCCAGACTCGGCCTAATGTTGGGGGTGTTGA
+
CCCCCFCBCCCCGGGGGGGGGGGHHHHGGHG2FAFF22EA3FGHBH22A0EAA1B5
@M02034:409:000000000-BFKT7:1:1113:23881:16464 1:N:0:26
AAAGTCGAGGTGCCTAAAGTGGCAACCCAGACTGTTTGGCAGGTTGGTGGTGTAGAGCTTCCTGTAGCCGCATGGCGTTCGTACTTAAATATGGAACTAACCATTCCAATTTTCGCTGTCTCTTATACACATCTCCGAGCCCACGAGAC
+
AAABAFBBBB?AGGGGGGGGGGGGGFGEEHCFFHGHHHGHGGFHHHEGGDEBAFGEFGFHHHHHHHHHHGGCFGHGGGGGGGEHHH4FGFFFHHHFFFBGGGFHHHDHHHGFG4<EFGGFH4FHHHB3BBGCFHHFGFGCFFFGCCGG?
@M02034:409:000000000-BFKT7:1:1113:11765:16468 1:N:0:26
AAAGTCGAGGTGCCTAAAGTGGCAACCCAGACTATTCGTTTTGTTGGTGGTGTAGAGCTTCCTGTAGCCGCATGGCGTTCGTACTTAAATATGGAACTAACCATTCCAATTTTCGCTGTCTCTTATACACATCTCCGAGCCCACGAGACC
+
BABBBFBBBBBBGGGGGGGGGGGHHHHGGHGGHEFGEHGCCFGHHHGGEAGCF3FDDGHHEFFHGFH5FEG0FGF1EE/FDE2?FGFGFFHHHG3FGHHHE0BFG4E4BFGGHFCGGGEFHHHHGHBB?BGFGDFFG?CGGGGE//<E/?
@M02034:409:000000000-BFKT7:1:1113:17999:16469 1:N:0:26
AAAGTCGAGGTGCCTAAAGTGGCAACCCAGACTGAGGGGGTGGTTGGTGGTGTAGAGCTTCCTGTAGCCGCATGGCGTTCGTACTTAAATATGGAACTAACCATTCCAATTTTCGCTGTCTCTTATACACATCTCCGAGCCCACGAGACC
+
CCCCCFCCCCABGGGGGGGGGGGHHHHGGHHGHHHGFGGGEEGGGGGGGGEBFGHHHHHHHHHHHHHHHGGGGGHHGGGGGGHHHHHGHHHHHHGGHHHHHHHHHHHHHHHHHHGGGGGGHGHHHHHHHHHHHHGHGGGGGGHGGGGGGG
@M02034:409:000000000-BFKT7:1:1113:14544:16470 1:N:0:26
AAAGTCGAGGTGCCTAAAGTGGCAACCCAGACTCTGAAGCGTGTTGGTGGTGTAGAGCTTCCTGTAGCCGCATGGCGTTCGTACTTAAATATGGAACTAACCATTCCAATTTTCGCTGTCTCTTATACACATCTCCGAGCCCACGAGACC
+
CCCCBFCCCCACGGGGGGGGGGGHHHHGGHHGHHHGGHHHGGGGHHHFGGABBFHHHHHHHHHHHHHHHGGGGGHGGEGGGEHHHHHHHHGHHHHFHHGGHHHHHHHHHHHHGHGGGGGHHGHHHHFGFFGHHHHHGCCDGGHGGGGGGG
@M02034:409:000000000-BFKT7:1:1113:2241:16472 1:N:0:26
AAAGTCGAGGTGCCTAAAGTGGCAACCCAGACTGTTCGTTAGGTTG
+
BBBBAFBABAABGGGGGGGGGGGHHHHG2GAFGHHHFEEHDFHHHH
@M02034:409:000000000-BFKT7:1:1113:17281:16472 1:N:0:26
AAAGTCGAGGTGCCTAAAGTGGCAACCCAGACTAGTCATCAGGTTGGTGGTGTAGAGCTTCCTGTAGCCGCATGGCGTTCGTACTTAAATATGGAACTAACCATTCCAATTTTCGCTGTCTCTTATACACATCTCCGAGCCCACGAGACC
+
BBBBBFABBBAAGGGGGGGFFGGHHHHGGHHGHH3A55DFGHHHHHGEGGEBBAGGHFHHHHHHHHHHHGGEEGHHGEFGGGHHHHHHHHHHHHFHGHHH3FGGHHH4FGGHHG@FFGAGFHGFHHGGHHBCGHHFGFGGGGHGGGGGGF
@M02034:409:000000000-BFKT7:1:1113:18728:16486 1:N:0:26
AAAGTCGAGGTGCCTAAAGTGGCAACCCAGACTTAGCATCCTGTTGGTGGTGTAGAGCTTCCTGTAGCCGCATGGCGTTCGTACTTAAATATGGAACTAACCATTCCAATTTTCGCTGTCTCTTATACACATCTCCGAGCCCACGAGACC
+
CCCCCFCCCCBCGGGGGGGGGGGHHHHGGHHGHHHHHHHHHHHHHHHGGGEFGHHHHHHHHHHHHHHHHGGFGGHHGGGGGGHHHHHHHHHHHHHGHHHHHHGHHHHHHHHHHHGGGGGHHHHHHHHHHHHHHHHHGGGGGGHGFGGGGG
@M02034:409:000000000-BFKT7:1:1113:7153:16488 1:N:0:26
AAAGTCGAGGTGCCTAAAGTGGCAACCCAGACTTCTTGGGAGGTTGGTGGTGTAGAGCTTCCTGTAGCCGCATGGCGTTCGTACTTAAATATGGAACTAACCATTCCAATTTTCGCTGTCTCTTATACACATCTCCGAGCCCACGAGACC
+
CCCCCFCBBBAAGGGGGGGGGGGHHHHGGHGGHHGHHHGHHGGGHHGGFGABBGHGHHHHHHHHHHHHHGGFGGHHGGGGGFHHHHHGHGGHHHGHHHGGHHHHHHHHHHHHHHGGGGGHHGHHHHHHGHHHHHHFGFCDGGHGGGGGGF
@M02034:409:000000000-BFKT7:1:1113:28758:16496 1:N:0:26
AAAGTCGAGGTGCCTAAAGTGGCAACCCAGACTAGTTGTGCGGTTGGTGGTGTAGAGCTTCCTGTAGCCGCATGGCGTTCGTACTTAAATATGGAACTAACCATTCCAATTTTCGCTGTCTCTTATACACATCTCCGAGCCCACGAGACC
+
BBCCBFBBCCBCGGGGGGGGGGGHHGHGDGHGHHHHHHHGHGGGGGGGGGEFFFHHHHHHHHHHHHHHHGGGGGHHGGGGGGHHFHGGHHHHHGHHHHHHHHHHHHHGGHHHHHGGGGGHHGHHGHGHDGFHHHDHGDGFGGHGFCGGGG
@M02034:409:000000000-BFKT7:1:1113:14189:16498 1:N:0:26
AAAGTCGAGGTGCCTAAAGTGGCAACCCAGACTACTTTGACGGTTGGTGGTGTAGAGCTTCCTGTAGCCGCATGGCGTTCGTACTTAAATATGGAACTAACCATTCCAATTTTCGCTGTCTCTTATACACATCTCCGAGCCCACGAGACC
+
AACCAFCCCCBCGGGG4GGFGGGHHGGGGHHGHGFGGHHHHGG2FEAA1EEAA3FBEEFG5FGHHHHBFEGEGGH1E?EGEFBCEGE3BDGF@E33BCGH303BB?F4?FDHF?EC?E/3?GFD3F3BD2B2GDGBC//></FF//<<A>
@M02034:409:000000000-BFKT7:1:1113:4438:16499 1:N:0:26
AAAGTCGAGGTGCCTAAAGTGGCAACCCAGACTATGAAGACTGTTGGTGGTGTAGAGCTTCCTGTAGCCGCATGGCGTTCGTACTTAAATATGG
+
A1AAAFAAD@>>GBDGF11BABFHGHHACG00F1DEH21D0BBFGB//B?ABB1D211DG11FBHHGBGAA//>C>E>EBEE0/BD21@DD2BG
@M02034:409:000000000-BFKT7:1:1113:20127:16500 1:N:0:26
AAAGTCGAGGTGCCTAAAGTGGCAACCCAGACTAAGTAGCCTGTTGGTGGTGTAGAGCTTCCTGTAGCCGCATGGCGTTCGTACTTAAATATGGAACTAACCATTCCAATTTTCGCTGTCTCTTATACACATCTCCGAGCCCACGAGACC
+
AABBBFBBBBABGGGGGGGGGDFFGHGGGHHGHGHFDDEGHHHHHFFFEAABFBFGHEFHGHHHFHHFHGGEFGHGGEEEE?EGHHHHHGBDGHHHHEHFHHHHHHHHHHHHHEECFGGHHFHHHHGGFCHHHHGFF?GGGGHGGGGGGG
@M02034:409:000000000-BFKT7:1:1113:16500:16509 1:N:0:26
AAAGTCGAGGTGCCTAAAGTGGCAACCCAGACTGGGGGGCAGGTTGGTGGTGTAGAGCTTCCTGTAGCCGCATGGCGTTCGTACTTAAATATGGAACTAACCATTCCAATTTTCGCTGTCTCTTATACACATCTCCGAGCCCACGAGACC
+
BCCCCFCCCCABGGGGGGGGGGGHHHHGGHHGHHHHGGGGGGGHHHGGGG???FHFHHHHHHHHHHHGHGGDGGHHGGGGGGHHHHGHHHHHHHHGHHGGHHGHHHHHHHHHHHGGGGGGGGGGGGGGGGGGGGGGGGGGGGGGFFFFFF
@M02034:409:000000000-BFKT7:1:1113:3191:16519 1:N:0:26
AAAGTCGAGGTGCCTAAAGTGGCAACCCAGACTAATAGCATTGTTGGTGGTGTAGAGCTTCCTGTAGCCGCATGGCGTTCGTACTTAAATATGGAACTAACCATTCCAATTTTCGCTGTCTCTTATACACATCTCCGAGCCCACGAGACC
+
BBAABFBBBB2AGGGGGGGGGGFFHHHGGEFGHHDEEG5DFGFGHGHGFDABFDGHGHHHHHHGHHHHHGGEGGHHGGGGEFHHHHHHHHGHGHFHGHHHHHHHHHHGGHHHHHGGGGFGFHHHHHHHFHFHHHHHGGGGGGHGGGGGCC
@M02034:409:000000000-BFKT7:1:1113:28460:16525 1:N:0:26
AAAGTCGAGGTGCCTAAAGTGGCAACCCAGACTCAGCCGAAGGTTGGTGGTGTAGAGCTTCCTGTAGCCGCATGGCGTTCGTACTTAAATATGGAACTAACCATTCCAATTTTCGCTGTCTCTTATACACATCTCCGAGCCCACGAGACC
+
BBBBBFABBBBBGGGGGGGGGGGFHEHGFFCFHHHHHGG?EGFHGGEEFFAFGFFGHFHHHFHHGHHGHGGGGGHGGFGFGEFHEFGHHHHEFHDFGHHHHAGHFHGHHHHHHHGGGGGGHHHHHHHHFHHHHHHHGGFG@GHEC?CGGG
@M02034:409:000000000-BFKT7:1:1113:10587:16526 1:N:0:26
AAAGTCGAGGTGCCTAAAGTGGCAACCCAGACTGCTATTCCGGTTGGTGGTGTAGAGCTTCCTGTAGCCGCATGGCGTTCGTACTTAAATATGGAACTAACCATTCCAATTTTCGCTGTCTCTTATACACATCTCCGAGCCCACGAGACC
+
A@AAAFAA1>>>AEGF1EGGFFGHFFGEEEGGFEFGEHHHHGCGGGGGFEEBGHFFHFHGFHHHHHHHHGG/?EGFEGGGGGHHHHFF1GFHHHEDGHHBGHDGGFFFDGGHHFEFGGGHHGHHFGFB>GFGFHFGF?@/CFEG?GGGGE
@M02034:409:000000000-BFKT7:1:1113:19246:16529 1:N:0:26
AAAGTCGAGGTGCCTAAAGTGGCAACCCAGACTAGTCCTCATGTTGGTGGTGTAGAGCTTCCTGTAGCCGCATGGCGTTCGTACTTAAATATGGAACTAACCATTCCAATTTTCGCTGTCTCTTATACACATCTCCGAGCCCACGAGACC
+
CCCCCFBCCCABGGGGGGGGGGGHHHHGGHGGHHHHHHHHHHHHHHFGGGFFAFHGHHHHHHHHHHHHHGGFFGHHGGGGGGHHHHHHHHHHHHHFHHHHHHHHHHHHFGHHGHGGGGGHHHHHGHHHGGHHHHGHGGGGGGHGCGGGGF
@M02034:409:000000000-BFKT7:1:1113:9214:16538 1:N:0:26
AAAGTCGAGGTGCCTAAAGTGGCAACCCAGACTACGTGGTCGGTTGGTGGTGTAGAGCTTCCTGTAGCCGCATGGCGTTCGTACTTAAATATGGAACTAACCATTCCAATTTTCGCTGTCTCTTATACACATCTCCGAGCCCACGAGACC
+
BBBCCFBCCCABGGGGGGGGGGGHHHHGGHHGHHHFGHGHHGGGGGGGGGEFFFHGHHHHHHHHHHHGHGGFGGHGGFGGGFGHHHHHHHGHHHFGHHHGHHGHHHHHHHHHHHGGGGFHHFHHHHHHHHHHHHGHGCGGGGHGGGGGGG
@M02034:409:000000000-BFKT7:1:1113:23261:16544 1:N:0:26
AAAGTCGAGGTGCCTAAAGTGGCAACCCAGACTGTGTTTTTGGTTGGTGGTGTAGAGCTTCCTGTAGCCGCATGGCGTTCGTACTTAAATATGGAACTAACCATTCCAATTTTCGCTGTCTCTTATACACATCTCCGAGCCCACGAGACC
+
CCCCCFBCCCABGGGGGGGFGGGHHHHGGHHGHHGFABFHGGEGGGCGGGBBADGHHHHHFHHHHHHFGEGFEGHHGGGGFGFHHHHHHHFGGHGFFHHHHGHHHHFHBGHHHGGGGGGEHHHHHHHFHHFHFGGHGGGGGGHGDGC?DG
@M02034:409:000000000-BFKT7:1:1113:3486:16561 1:N:0:26
AAAGTCGAGGTGCCTAAAGTGGCAACCCAGACTGGGAGTGCTGTTGGTGGTGTAGAGCTTCCTGTAGCCGCATGGCGTTCGTACTTAAATATGGAACTAACCATTCCAATTTTCGCTGTCTCTTATACACATCTCCGAGCCCACGAGA
+
ABBA>BAAD@BBGGGGGFGGFFGHFEGGGGCFGBF2F2ECGGG5FGHGGFABB3GDDEGHFFFHGDGBGGECFGHEEEEEFGHHHHHFHHFEGH3D3GFHHHBGFFFBGHHGHHGG?GGDFHHHHHFFGFFGHG1BBCC/BFCFCGGD
@M02034:409:000000000-BFKT7:1:1113:14514:16565 1:N:0:26
AAAGTCGAGGTGCCTAAAGTGGCAACCCAGACTCAGAGGATTGTTGGTGGTGTAGAGCTTCCTGTAGCCGCATGGCGTTCGTACTTAAATATGGAACTAACCATTCCAATTTTCGCTGTCTCTTATACACATCTCCGAGCCCAC
+
BBBBBFBADBBBGGGGGGGGGGGHHHHGGHHGHHFH3B223BFGBHGEEEGEBBGBFFFEEFGFFFAEGAF0BEC1>EEFAE?GFGH33FHFFH33BCG@@?3B3?B4BFGHHGEEEA?FFFHF4EBGHF2?GHHBD/<BC//?
@M02034:409:000000000-BFKT7:1:1113:15165:16568 1:N:0:26
AAAGTCGAGGTGCCTAAAGTGGCAACCCAGACTGGTCCGCTTGTGGTGGTGTAGAGCTTCCTGTAGCCGCATGGCGTTCGTACTTAAATATGGAACTAACCATTCCAATTTTCGCTGTCTCTTATACACATTCCGAGCCCACGAGACCGT
+
ABBBAFBBBBABGGGFGGGGGGGHHHHGFFFFHHHHFGECGGFHGAFFGEFHHHBEEGFGFFEFFHHFF@GGGH1EEGGGGHGHGHHGFFFHHHBCGHHHHFHHHGBDFHGHHGGGGFFHHGHBGGHHFFHDHHHCD/CGHGGGCGEGCE
@M02034:409:000000000-BFKT7:1:1113:6833:16575 1:N:0:26
AAAGTCGAGGTGCCTAAAGTGGCAACCCAGACTTATTTTGGTGTTGGTGGTGTAGAGCTTCCTGTAGCCGCATGGCGTTCGTACTTAAATATGGAACTAACCATTCCAATTTTCGCTGTCTCTTATACACATCTCCGAGCCCACGAGACC
+
CCCCCFCCCCAAGGGGGGGGGGGHHHHGGGCFHHFHHHHHGHGHGHEEFEEFB3FFHGHHHHHHHHHGHFGEGGHGGFGGGGHHHHGHHHGHHHFHGHGHHFFHHHHGHHHHHHGGGGEHHHHHHHHFHGFFHHHFFCGGGGHGGGGGGE
@M02034:409:000000000-BFKT7:1:1113:14513:16583 1:N:0:26
AAAGTCGAGGTGCCTAAAGTGGCAACCCAGACTCAGAGGTTTGTTGGTGGTGTAGAGCTTCCTGTAGCCGCATGGCGTTCGTACTTAAATATGGAACTAACCATTCCAATTTTCGCTGTCTCTTATACACATCTCCGAGCCCACGAGACC
+
CCCBBFCCCCAAGGGGGGGGGGGGHHHGGHHGHHHGEHGGHHGHHHHGGGEBAFHHHHHGHHHHHHHHHGGGGGHHGFGGFFHHHHHHHHHHHHHHHGHGHHGHHHHHHHGHHGGGGGGGHHHHHHHHGHHGHGHHGGGGFGFGGGGGGE
@M02034:409:000000000-BFKT7:1:1113:14092:16594 1:N:0:26
AAAGTCGAGGTGCCTAAAGTGGCAACCCAGACTCTTACTCTGGTTGGTGGTGTAGAGCTTCCTGTAGCCGCATGGCGTTCGTACTTAAATATGGAACAACCATTCCAATTTTCGCTGTCTCTTATACACATCTCCGAGCCCACGAGACCG
+
ABBB>FAABBAAGGFFFGGGFGGHHHGEGHGGHHHHGHHHHHHGHGGDGFEFFGGFFFHHFHHFGHHFHGGEFGHFGFGFFEFGGHHFHHHHHHHHFHHEGGHHGGHGHHHHFEAEFFGGGGHHHHGGFDHFGFFGCGGCGGGGGGGGGC
@M02034:409:000000000-BFKT7:1:1113:4319:16594 1:N:0:26
AAAGTCGAGGTGCCTAAAGTGGCAACCCAGACTGAGTTTATTGTT
+
CCCCCFABBCABGGGGGGGGGGGHHHHGGHHGHH3ADFD55DGH5
@M02034:409:000000000-BFKT7:1:1113:20544:16599 1:N:0:26
AAAGTCGAGGTGCCTAAAGTGGCAACCCAGACTGTTTTGGTTGTTGGTGGTGTAGAGCTTCCTGTAGCCGCATGGCGTTCGTACTTAAATATGGAACTAACCATTCAATTTTCGCTGTCTCTTATACACATCTCCGAGCCCACGAGACCG
+
CCCCCFCCCCBBGGGGGGGGGGGHHHHGGHGGHHGGHHHGGGEGHHHGGGEFGGHHHHHHHHHHHHHHHGGEGGHHGFGGGFHHHHHHHHGHHHHHGHHHGHHHFHHFHHHHHEDGGEGHHHHHHHFHHHHHHGGGGGGGGHGGGGGGGC
@M02034:409:000000000-BFKT7:1:1113:9731:16603 1:N:0:26
AAAGTCGAGGTGCCTAAAGTGGCAACCCAGACTGGGAATAGGGTTGGTGGTGTAGAGCTTCCTGTAGCCGCATGGCGTTCGTACTTAAATATGGAACTAACCATTCCAATTTTCGCTGTCTCTTATACACATCTCCGAGCCCACGAGACC
+
CCCCCFCCCCACGGGGGGGGGGGHHHHGGHHGHHHHHGGHHHHHGGCEGGEFFGHHHHHHHHHHHHHHHGGGGGHHGGGGGFHHHHHHHHHHHHGHHHHGGHGHHHHHFGHHHHGGGGGGHHHHHHHHGGHHHHHHG?DGGGHGGGGGGG
@M02034:409:000000000-BFKT7:1:1113:20226:16604 1:N:0:26
AAAGTCGAGGTGCCTAAAGTGGCAACCCAGACTTCGTGGTTGGTTGGTGGTGTAGAGCTTCCTGTAGCCGCATGGCGTTCGTACTTAAATATGGAACTAACCATTCCAATTTTCGCTGTCTCTTATACACATCTCCGAGCCCACGAGACC
+
BCBCBFCCDDABGGGGGGGGGGGHHHHGGHHGHHHFBFFFFGGGHGGGGGEFFFHFHHHHHHHHHHHFHGGFGGHGGFGGGGHHHHHHHHGHHHFGHGGHHGHHHHHGGHHHHGGGGGFHHHHHFHHHHHHGHHGHGGGGGGHGCFGGGG
@M02034:409:000000000-BFKT7:1:1113:18447:16616 1:N:0:26
AAAGTCGAGGTGCCTAAAGTGGCAACCCAGACTAATAATAATGTTGGTGGTGTAGAGCTTCCTGTAGCCGCATGGCGTTCGTACTTAAATATGGAACTAACCATTCCAATTTTCGCTGTCTCTTATACACATCTCCGAGCCCACGAGACC
+
CCCDCFCCCCABGGGGGGGGGGGHHHHGGHHGHHHHGHHHHHHHHHHGGGEFFGHHHHHHHHHHHHHHHGGGGGHHGGGGGGHHHHHHHHHHHHHGHHHHHHGHHHHHHHHHHHGGGGGHHHHHHHHHHGHGHHHGGGGGGGHGGGGGGF
@M02034:409:000000000-BFKT7:1:1113:23148:16618 1:N:0:26
AAAGTCGAGGTGCCTAAAGTGGCAACCCAGACTTCGCGGACTGTTGGTGGTGTAGAGCTTCCTGTAGCCGCATGGCGTTCGTACTTAAATATGGAACTAACCATTCCAATTTTCGCTGTCTCTTATACACATCTCCGAGCCCACGAGACC
+
CCCCCFBCCCABGGGGGGGGGGGHHGHGGHGGHHHGGGGGGGHHHHHGGGGFGGHHHHHHHHHHHHHGHGGFEGHFGEGGFEGHHHHHHHHHHHFGHHHHHHHHHHGHHHHHHHGGGGGHHHHHHFHHFFHHHHHHGGGGGFHGGGGGGG
@M02034:409:000000000-BFKT7:1:1113:18662:16628 1:N:0:26
AAAGTCGAGGTGCCTAAAGTGGCAACCCAGACTAGGGTTTTGGTTGGTGGTGTAGAGCTTCCTGTAGCCGCATGGCGTTCGTACTTAAATATGGAACTAACCATCCAATTTTCGCTGTCTCTTATACACATCTCCGAGCCCACGAGACCG
+
ABBABFBBBCAAFGGGGGGGGFGGFHHGGHFGHHHHHBBEGFEFFEFGGGABAFHFGHHHGHHGGGGFHGGGFGHHGEGGEGGHHHHGHHGHHHFFFHHHHHHHHHHGGHHHHFGGEEFGHHHHHHGGHHHCHHHGGGGDGHGGGGGGFC
@M02034:409:000000000-BFKT7:1:1113:25504:16631 1:N:0:26
AAAGTCGAGGTGCCTAAAGTGGCAACCCAGACTGAGAGTCGTGTTGGTGGTGTAGAGCTTCCTGTAGCCGCATGGCGTTCGTACTTAAATATGGAACTAACCATTCCAATTTTCGCTGTCTCTTATACACATTCCGAGCCCACGAGACCG
+
CCCBBFCCCCABGGGGGGGGGGGHHHHGGHEFHHHHDHGGGGGHHHHGGGEFBGHHHHHHHHHHHHHGHGGEGGHHGGGGFFHHHHHHHHHHHHFFHHHHHHHHHHGHHHHHHHGGGGFGHHHHHHHHGHHHHHHHGGGGGHGGGGGGGC
@M02034:409:000000000-BFKT7:1:1113:2156:16636 1:N:0:26
AAAGTCGAGGTGCCTAAAGTGGCAACCCAGGGTGCTGATGCGGTTGAGGTTGTTG
+
BBBBBFBBDBAAGGGGGGGGGGFHFEFEGH222B2B55BF5AEF2E3B2BB211B
@M02034:409:000000000-BFKT7:1:1113:13759:16636 1:N:0:26
AAAGTCGAGGTGCCTAAAGTGGCAACCCAGACTCAGAATAATGTTGGTGGTGTAGAGCTTCCTGTAGCCGCATGGCGTTCGTACTTAAATATGGAACTAACCATTCCAATTTTCGCTGTCTCTTATACACATCTCCGAGCCCACGAGACC
+
BBBBBFBBBBAAGGGGGGGGGGGHHHHGFHHGHHGHHHFHHHHHHGHGGG?BFEHHHHHHHHHHHHHHHGGGGGHHGGGGGGFHHHHGHHGHHGFHHHHHHHHHHHHGHHHHHHGGGGGFHHHHHHHFGGHHHHHDF/CGGGFFCCDADF
@M02034:409:000000000-BFKT7:1:1113:28672:16637 1:N:0:26
AAAGTCGAGGTGCCTAAAGTGGCAACCCAGACTACTTCGAAGGTTGGTGGTGTAGAGCTTCCTGTAGCCGCATGGCGTTCGTACTTAAATATGGAACTAACCATTCCAATTTTCGCTTCTCTTATACACATCTCGAGCCCACGAGACTCC
+
A3ABBFBBBBBBGGGGGGGGGGFHHHHGGHHGHHHHHHGHGGGHGHGEFGEFGFHFHGHHHEHHGHHHHGGFGGHGGFGFEFHHHHHGHHGHHHGGHHHGHHHHHGFHHHHHHFGGGHGHHHHHHHHHGHHHHGH2CCFEHGCGGGGHGF
@M02034:409:000000000-BFKT7:1:1113:12923:16641 1:N:0:26
AAAGTCGAGGTGCCTAAAGTGGCAACCCAGACTATTATTCCTGTTGGTGGTGTAGAGCTTCCTGTAGCCGCATGGCGTTCGTACTTAAATATGGAACTAACCATTCCAATTTTCGCTGTCTCTTATACACATCTCCGAGCCCACGAGACC
+
CCCCCFCBCCBCGGGGGGGGGGGHHHHGGHHGHHHHHHHHGHHHHHHGGGEBFFGHHHHHHHHHHHHHHGGEGGHHGEGGGGHHHHHHHHHHHHBGHHHHHHHHHHHGHHHHHHGFGGFFHFHHHHHFGHHHHFHFGC?CCFHGCGGGGG
@M02034:409:000000000-BFKT7:1:1113:27242:16643 1:N:0:26
AAAGTCGAGGTGCCTAAAGTGGCAACCCAGACTTCTCATTTGGTTGGTGGTGTAGAGCTTCCTGTAGCCGCATGGCGTTCGTACTTAAATATGGAACTAACCATTCCAATTTTCGCTGTCTCTTATACACATCTCCGAGCCCACGAGACC
+
CBCCCFABCCCCGGGGGGGGGGGHHHHGGHHGGHHHHHHHHGHHHGGGGGEBFFGHHHHHHHHHHHHHHGGFGGHHGGGGGGHHHHHHHHHHHHHHHHGGHHHHHHGHHHHHHHGGGGGHHHHHHHHHGHHHHHHHGG?BCGHGGGGGCF
@M02034:409:000000000-BFKT7:1:1113:9407:16644 1:N:0:26
AAAGTCGAGGTGCCTAAAGTGGCAACCCAGACTCTGACGCATGTTGGTGGTGTAGAGCTTCCTGTAGCCGCATGGCGTTCGTACTTAAATATGGAACTAACCATTCCAATTTTCGCTGTCTCTTATACACATCTCCGAGCCCACGAGACC
+
BCCCAFAACCCCGGGGGGGGGGGHHHHGGHHGHFHFF52E2EEHHHHGGGAFFFHHHHHHHHHHHHHHHGGEGGHHGGGGGGHHHHHHHHHHHHHHHHHGHHHHHHHGHHHHHHGGGGGHHHHHHHHHHHHHHHHHG/CFGGHGGGCGGA
@M02034:409:000000000-BFKT7:1:1113:16632:16648 1:N:0:26
AAAGTCGAGGTGCCTAAAGTGGCAACCCAGACTAATGAGAAGGTTGGTGTGTAGAGCTTCCTGTAGCCGCATGGCGTTCGTACTTAAATATGGAACTAACCATTCCAATTTTCGCTGTCTCTTATACACATCTCCGAGCCCACGAGACCG
+
B@ABBFBBBBAAGGGGFBGGGBEGFHHGGHHGFHGHFHFHHGHHHFFEF2BBGGFHFHHHHGHGDHFGEEFDEHFEEGGGEFEHHHHHHHHHHFBGHHGHHHHHHHG4GGHHHGGGGEGFHHHHHHGHHHGGHFDGGGGCGHGGGFGGGC
@M02034:409:000000000-BFKT7:1:1113:5439:16655 1:N:0:26
AAAGTCGAGGTGCCTAAAGTGGCAACCCAGACTAAGACTACGGTTGGTGGTGTAGAGCTTCCTGTAGCCGCATGGCGTTCGTACTTAAATATGGAACTAACCATTCCAATTTTCGCTGTCTCTTATACACATCTCCGAGCCCACGAGACC
+
BBCCAFBCCCBCGGGGGGGGGGGHHHHGGHHGHHHFHDGHH2EHGGGGGGEFBFGHHHHHHHHHHGHHHGGEGGHHGGGGGGHHHHHGHHHHHHFFHHGGFHGHHHGGHHHHHHGGGGGHHHHHHHHHHHGHHHHHGFGGGGHGGGGGGE
@M02034:409:000000000-BFKT7:1:1113:15467:16655 1:N:0:26
AAAGTCGAGGTGCCTAAAGTGGCAACCCAGACTTAGCAGGTTGTTGGTGGTGTAGAGCTTCCTGTAGCCGCATGGCGTTCGTACTTAAATATGGAACTAACCATTCCAATTTTCGCTGTCTCTTATACACATCTCCGAGCCCACGAGACC
+
A@AB>FABBBABGGGGGFFGGFFHHHAFGHHGHGHHGGHH2BGEHGGEFGECBFGHHEHHFHHFHHHFGEGEEGHFGGGGGGGHEGHFHHHFHHBFGHFFBAGGH4GFHFHHHBEGDFGH4GHHFHHFBGFFHH?2?/<@<FHGGCGGGF
@M02034:409:000000000-BFKT7:1:1113:24276:16661 1:N:0:26
AAAGTCGAGGTGCCTAAAGTGGCAACCCAGACTTGGGTTCGGGTTGGTGGTGTAGAGCTTCCTGTAGCCGCATGGCGTTCGTACTTAAATATGGAACTAACCATTCCAATTTTCGCTGTCTCTTATACACATCTCCGAGCCCACGAGACC
+
CCCCCFCCCCABGGGGGGGGGGGHGHHGGHHGHHFHHEGHGGGHGGGGGGEFBFGHHHHHHHHHHFHHHGGFGGHGGEGGFEFHHHHHHHHGHHFFHHHGHHFHHHHGHHHHHHGGGGEGHHHHHHF?GGHHHHHFECGCGGHGGGGGGG
@M02034:409:000000000-BFKT7:1:1113:26819:16669 1:N:0:26
AAAGTCGAGGTGCCTAAAGTGGCAACCCAGACTCAGCCTTGGGTTGGTGGTGTAGAGCTTCCTGTAGCCGCATGGCGTTCGTACTTAAATATGGAACTAACCATTCCAATTTTCGCTGTCTCTTATACACATCTCCGAGCCCACGAGACC
+
BCCCBFCCCCBBGGGGGGGGGGGHHHHGGHHGHHHHHHHHHHDGFGGGGGEBFGHHHHHHHHHHHHHHHGGGGGHHGGGGGGHHHHHHGHHHHGHHGHHGHHFHHHHHHHHHHHGGGGGHHHHHHHHGFGHHHGHHGCGGGGGGG?GGGG
@M02034:409:000000000-BFKT7:1:1113:15458:16672 1:N:0:26
AAAGTCGAGGTGCCTAAAGTGGCAACCCAGACTTATCAGGTTGTTGGTGGTGTAGAGCTTCCTGTAGCCGCATGGCGTTCGTACTTAAATATGGAACTAACCATTCCAATTTTCGCTGTCTCTTATACACATCTCCGAGCCCACGAGAC
+
CCCCCFABCCBCGGGGGGGGGGGHHHHGGGHGHG55B5G35B2AF2BB22BBA3F5FFDGFFFFAEA5FEE?EEAAE?EFEA2FEHGDEGHFHH3@F@FGE0?GB4F4?D3FGF/EE?EG4DFD4F?B3???FGG2C@CGC/GGG/A/?
@M02034:409:000000000-BFKT7:1:1113:8981:16677 1:N:0:26
AAAGTCGAGGTGCCTAAAGTGGCAACCCAGACTTGTATGAAGGTTGGTGGTGTAGAGCTTCCTGTAGCCGCATGGCGTTCGTACTTAAATATGGAACTAACCATTCCAATTTTCGCTGTCTCTTATACACATCTCCGAGCCCACGAGACC
+
BBABAFABBDAAFGGGGGGFGCGHHGHGGHHGHHFFHBGGHHCGGHGFEEEFBFDGHHHHHHHGHGHGHGGEEGHHGEEFEEGHHHGEGHHHHHHGHHHGFHGHHHHBHHHHHHGGGGGHHHHHHHHFFCGFHHHHGCGGFGHGGGCFGF
@M02034:409:000000000-BFKT7:1:1113:22983:16687 1:N:0:26
AAAGTCGAGGTGCCTAAAGTGGCAACCCAGACTAAGAAGACTGTTGGTGGTGTAGAGCTTCCTGTAGCCGCATGGCGTTCGTACTTAAATATGGAACTAACCATTCCAATTTTCGCTGTCTCTTATACACATCTCCGAGCCCACGAGACC
+
BBBBBFAADDABGGGGGGGGGGGHHHHGGHHGHHEGFFHGGGGHHHHGGGGGHHHBGHHHHHHGHHFFHGGAFFFHGGGGGGHHHHHGFGHHHHHHGHEHHHHHHGHFHHHHHFFGGGGGHGHGEHGFFGHHHHGH/</CFGHGFGCGGG
@M02034:409:000000000-BFKT7:1:1113:17746:16691 1:N:0:26
AAAGTCGAGGTGCCTAAAGTGGCAACCCAGACTACGTTCAGGTTGGTGGTGTAGAGCTTCCTGTAGCCGCATGGCGTTCGTACTTAAATATGGAACTAACCATTCCAATTTTCGCTGTCTCTTATACACATCTCCGAGCCCACGAGACCG
+
BBCCCFCCCCABGGGGGGGGGGGHHHHGGHHGHHHEFHHHHHGFGGBBEAFHHHFGGGHHHHHHHHHHFFGGFHHGFGGGGHHHHHGHHHHHHGGHHHHHHHHHHHFFGHHHFGGDGEGHFHHHHHHHHFHHHHFDGGGGEHGGG@DGEE
@M02034:409:000000000-BFKT7:1:1113:15282:16697 1:N:0:26
AAAGTCGAGGTGCCTAAAGTGGCAACCCAGATATGCCTAAGGTTGGTGGTGTAGAGCTTCCTGTAGCCGCATGGCGTTCGTACTTAAATATGGAACTAACCATTCCAATTTTCGCTGTCTCTTATACACATCTCCGAGCCCACGAGACCG
+
CCCCBFCCCCABGGGGGGGGGGGHHHGGGHHHHHHHHHGHHHFGHGEFFEGHHHFGGHHHHHHHHHHHFFGGEHGFFGGGGHHHHHHHGHHHHHFGHHHHHGHHHHHHGHHHFGGGGEHHHHHGHHGHHGHHHHHGGGGGGHGGGGGGGG
@M02034:409:000000000-BFKT7:1:1113:14805:16701 1:N:0:26
AAAGTCGAGGTGCCTAAAGTGGCAACCCAGACTGGGGATGTGGTTGGTGGTGTAGAGCTTCCTGTAGCCGCATGGCGTTCGTACTTAAATATGGAACTAACCATTCCAATTTTCGCTGTCTCTTATACACATCTCCGAGCCCACGAGACC
+
BBBBAFCCDCABGGGGGGGGGGGHHHHGGHHGHHHHGCFFBGHHGGGFFGABBFHHHHHHHHHHHHHHGGGEGFHGGGGGGEHHHHHGHHHHHHHHHHGGHHGHHHHGHHHHHFGGGGGGHHHHHHHDFHHHHHHGGGGGGGHGGGGGGF
@M02034:409:000000000-BFKT7:1:1113:27265:16706 1:N:0:26
AAAGTCGAGGTGCCTAAAGTGGCAACCCAGACTGGGCAGACTGTTGGTGGTGTAGAGCTTCCTGTAGCCGCATGGCGTTCGTACTTAAATATGGAACTAACCATTCCAATTTTCGCTGTCTCTTATACACATCTCCGAGCCCACGAGACC
+
CCBCCFCBBB>AGGGGGGGGGGGHFGHGGGGGHHGGHHGGGHHHHHHGGGEBBFGFHHHHHHHHHHHFHGGGEGHFEEGFFFHHHHHHHGFHHHHHHHGFFHFHHHHGHHHHHGGGGGGGFHHHHHHHGFGHHHGHEDCBC/GGGGGGGF
@M02034:409:000000000-BFKT7:1:1113:21185:16707 1:N:0:26
AAAGTCGAGGTGCCTAAAGTGGCAACCCAGACTGGGTGTGTGGTTGGTGGTGTAGAGCTTCCTGTAGCCGCATGGCGTTCGTACTTAAATATGGAACTAACCATTCCAATTTTCGCTGTCTCTTATACACATCTCCGAGCCCACGAGACC
+
BABBAFBABBABGGGGFGFGGGGHHFHGGHHGHHHHBEGEFGGHGGGGGGGFE3GHHHHHHHHHHHHFHGGEFGHHGEGGGGGHHHHHHHHHHHGHGBFHFHGHHHHHHHHHHHGGGGGHGFHHHGHHHHHHHHG2EC@CGGHGGGGGGF
@M02034:409:000000000-BFKT7:1:1113:27618:16709 1:N:0:26
AAAGTCGAGGTGCCTAAAGTGGCAACCCAGACTCCGCTGAAGGTTGGTGGTGTAGAGCTTCCTGTAGCCGCATGGCGTTCGTACTTAAATATGGAACTAACCATTCCAATTTTCGCTGTCTCTTATACACATCTCCGAGCCCACGAGACC
+
BBBBBFBABBBBGFGGGGGGGGGHGGHGGHHGHHFEEEGGFGHGFHCGEGEFABGFHHHHFHHHHHHFHGGGGGHGFFGGGFFHHHHHHHHHHHDFFHHG3GBGHGEFFGGHHGGGGGFGHHHHGDFHGGGFHHHFECCBFFHEGGFFGF
@M02034:409:000000000-BFKT7:1:1113:27720:16709 1:N:0:26
AAAGTCGAGGTGCCTAAAGTGGCAACCCAGACTTCTCCTCCTGTTGGTGTTGTAGTGC
+
AAAAAFAADBBAGGGGGGGGGGGHHHHGGHHGH5DDABG23FFH5F222ABA25D535
@M02034:409:000000000-BFKT7:1:1113:20792:16710 1:N:0:26
AAAGTCGAGGTGCCTAAAGTGGCAACCCAGACTTCGTGTGTTGTTGGTGGTGTAGAGCTTCCTGTAGCCGCATGGCGTTCGTACTTAAATATGGAACTAACCATTCCAATTTTCGCTGTCTCTTATACACATCTCCGAGCCCACGAGACC
+
AAB3ADAABBBBGGGGGDGGGGGHHHFGGFGFHHHGFEGGGGCEFHEFFEAABGGGHHBFHHHHHFHHHGGGGGHHGEGFGGEHHHHGHHFHHGHFGBGGHHHHHHFHFGHHFGGCFGDFFFHHHHGHFGGFFHFH?BDC/FGFGGFGDF
@M02034:409:000000000-BFKT7:1:1113:20810:16715 1:N:0:26
AAAGTCGAGGTGCCTAAAGTGGCAACCCAGACTTCGTGTGTTGTTGGTGGTGTAGAGCTTCCTGTAGCCGCATGGCGTTCGTACTTAAATATGGAACTAACCATTCCAATTTTCGCTGTCTCTTATACACATCTCCGAGCCCACGAGACC
+
BBCCBFCBCBABGGGGGGGGGGGHHHHGGHHGHHHFBFGFFGHHHHHGGGEFFFHHHHHHHHHHHHHGHGGGGGHHGEFGGGHHHHHHHHHHHHGHHGGHHHGHHHHGHHGHHFGGGGGFGHHHHHGHHGHHFHG2D/DFGGHGGGGGGA
@M02034:409:000000000-BFKT7:1:1113:10955:16718 1:N:0:26
AAAGTCGAGGTGCCTAAAGTGGCAACCCAGACTGCTCCGTCGGTTGGTGGTGTAGAGCTTCCTGTAGCCGCATGGCGTTCGTACTTAAATATGGAACTAACCATTCCAATTTTCGCTGTCTCTTATACACATCTCCGAGCCCACGAGACC
+
CCCCBFBCCCCCGGGGGFGFGGGHHHHGGHGGHHHHHHDHGGGEFGEGGGEFGGHHHHHHHHHHHHHHHGGGGGHHGGGGGGGHHHHHGHHHHHHHGHHHFHHHHHHHHHHHHHGGGGGHHHHHHHHDHFHHHHHHGGGGGGGGGGGGGE
@M02034:409:000000000-BFKT7:1:1113:14941:16724 1:N:0:26
AAAGTCGAGGTGCCTAAAGTGGCAACCCAGACTCAGATGACGGTTGGTGGTGTAGAGCTTCCTGTAGCCGCATGGCGTTCG
+
CCCCCFCBCCBCGGGGGGGGGGGHHHGGGHHGH3BE35BGGF?A2EGGGGGFAFHFF53B53B5FFFDGE?0EEGBE1ECE
@M02034:409:000000000-BFKT7:1:1113:22698:16725 1:N:0:26
AAAGTCGAGGTGCCTAAAGTGGCAACCCAGACTGCGGGTCCTGTTGGTGGTGTAGAGCTTCCTGTAGCCGCATGGCGTTCGTACTTAAATATGGAACTAACCATTCCAATTTTCGCTGTCTCTTATACACATCTCCGAGCCCACGAGAC
+
CCCCCFBCCCBBGGGGGGGGGGGHHHHGGHHGHFHG2AAA1BFHHHHGGGFFGHHHHHHHHHHHHHHHHGGGGGHHGGGGGGHHHHHHHHHHHHHHGHHHHHHHHHHHHHHHHHGGGGGHHHHHHHHHHHHHHHHGGCGGGGHGGGGGG
@M02034:409:000000000-BFKT7:1:1113:6963:16725 1:N:0:26
AAAGTCGAGGTGCCTAAAGTGGCAACCCAGACTACGGCTGCTGTTGGTGGTGTAGAGCTTCCTGTAGCCGCATGGCGTTCGTACTTAAATATGGAACTAACCATTCCAATTTTCGCTGTCTCTTATACACATCTCCGAGCCCACGAGAC
+
AA1AAFAADD>AGGFG11GEGGGHF0A0FGGFHHFEEEGECGHFHGAEFCEBABABBGHHFCDDGFHHHGG>EFHFEGGGEEEHHHEBGHHHGFBFEF11BFGHHHHFDFHHGHG?FGEDFGFFFHGD2FGFGHG1ECC/<FACCCC/E
@M02034:409:000000000-BFKT7:1:1113:27700:16733 1:N:0:26
AAAGTCGAGGTGCCTAAAGTGGCAACCCAGACTTCGTTTCAGGTTGGTGGTGTAGAGCTTCCTGTAGCCGCATGGCGTTCGTACTTAAATATGGAACTAACCATTCCAATTTTCGCTGTCTCTTATACACATCTCCGAGCCCACGAGACC
+
BCCCAFBBCCBBGGGGGGGGGGGHHHHGGHHGHHHFBFFHFFHHHHFGEEEAB3G5DGHHFHHHEBGFFEG@EEF?EEEFEEBECGFFFHHDFB3@FGHHF?3FBDGDBGGHHFEGGGEGHFGDDGHHHFFHHFHB?/>@GGEE@/<EDF
@M02034:409:000000000-BFKT7:1:1113:27411:16745 1:N:0:26
AAAGTCGAGGTGCCTAAAGTGGCAACCCAGACTGGGTCTGGTTGGTGGTGTAGAGCTTCCTGTAGCCGCATGGCGTTCGTACTTAAATATGGAACTAACCATTCCAATTTTCGCTGTCTCTTATACACATCTCCGAGCCCACGAGACCGT
+
BBBBBFBBBBABGGGGGGGGGGGHHHHGGHHGHHHHGHHHHHHGGEGFEFHHGDGHHHHHHHHHHHHGGGGGHGGFGGGGHHHHGHHHHHHHFGFHGGHHGHHHHFHHHHHHGGGGEHHHHHGHGGHHFHHHHHG?GGGGHGGGCGGGGE
@M02034:409:000000000-BFKT7:1:1113:12392:16748 1:N:0:26
AAAGTCGAGGTGCCTAAAGTGGCAACCCAGACTACGCCTACTGTTGGTGGTGTAGAGCTTCCTGTAGCCGCATGGCGTTCGTACTTAAATATGGAACTAACCATTCCAATTTTCGCTGTCTCTTATACACATCTCCGAGCCCACGAGACC
+
CCCCCFCCCCBBGGGGGGGGGGGHHHHGGHHGHHHGGGHGHHHHHHHGGGFFGGHHHHHHHHHHHHHHHGGEEGHGGGGGGGHHHHHHHHHHHHHHHHHHHHHHHHHHHHGHHHGGGGGGHGHHHHGHGHHHHHHGGGGGGGHGGGGGGE
@M02034:409:000000000-BFKT7:1:1113:6265:16751 1:N:0:26
AAAGTCGAGGTGCCTAATGGCAACCCAGACTAAGAAGAAGGTTGGTGGTGTAGAGCTTCCTGTAGCCGCATGGCGTTCGTACTTAAATATGGAACTAACCATTCCAATTTTCGCTGTCTCTTATACACATCTCCGAGCCCACGAGACCGT
+
BBBBBFBBBBBBGGGGGGGCGCFCFGCFGCFFDGBA3B3FGHGHG2ABABFGG5FEEEHHGFFBFFHGE@EFH1EGGGE?2FGHBGHHHHHFBGCGDGGGEBG4FDFGHHF4E/EEFGHGFG4B4FGGHGHHHEF/C@DFE/B/>A/FGE
@M02034:409:000000000-BFKT7:1:1113:22441:16756 1:N:0:26
AAAGTCGAGGTGCCTAAAGTGGCAACCCAGACTAAGTAGAAGGTTGGTGGTGTAGAGCTTCCTGTAGCCGCATGGCGTTCGTACTTAAATATGGAACTAACCATTCCAATTTTCGCTGTCTCTTATACACATCTCCGAGCCCACGAGACC
+
BCBBAFCBCCABGGGGGGGGGGGHFHHGGHHGHHGGFGHHFFEFHHEEFGEBBDGGHGHHHFHHFHHHGGFEGGHGFEGGGFHHHHGFHHHHHHFGGHHHHGGHGHHGHHHHHFGGGGGGHHHHHHHHHHHFHHGFGGGGGGHGGGGGGF
@M02034:409:000000000-BFKT7:1:1113:5798:16759 1:N:0:26
AAAGTCGAGGTGCCTAAAGTGGCAACCCAGACTAGGGTGAAGGTTGGTGGTGTAGAGCTTCCTGTAGCCGCATGGCGTTCGTACTTAAATATGGAACTAACCATTCCAATTTTCGCTGTCTCTTATACACATCTCCGAGCCCACGAGACC
+
AAABAFCCCCABGGGGCGGGGGGGHHHGGHHGHHHHH3FGEHHHHHGFFGEFFGGFHHHHHHHHHHHHHGGGGGHHGGGGGGHHHHHGHHHHHHGHHHGGHHHHHHHHHHHHHHGGGGGFHHHHHHFHHHEHHHGHGGGDGGHGGGGGGF
@M02034:409:000000000-BFKT7:1:1113:12646:16766 1:N:0:26
AAAGTCGAGGTGCCTAAAGTGGCAACCCAGACTTGGGGTGGTGTTGGTGGTGTAGAGCTTCCTGTAGCCGCATGGCGTTCGTACTTAAATATGGAACTAACCATTCCAATTTTCGCTGTCTCTTATACACATCTCCGAGCCCACGAGACC
+
CCCCCFCCCCCBGGGGGGGGGGGHHHHGGHHGHHFHHGFFGGGHGFEGFDGF13F5FHHF5GHHHFGDDEG@EGG1EEEGFECFGHHHEHHFGG33FCGHC0?FD4G4BF3GGF/FGF?GGHHFDHFBGFHFHHHDE?@C/FHEGGGGG>
@M02034:409:000000000-BFKT7:1:1113:26351:16770 1:N:0:26
AAAGTCGAGGTGCCTAAAGTGGCAACCCAGACTCGGTTTGTGGTTGGTGGTGTAGAGCTTCCTGTAGCCGCATGGCGTTCGTACTTAAATATGGAACTAACCATTCCAATTTTCGCTGTCTCTTATACACATCTCCGAGCCCACGAGACC
+
BBBBBFBBBBBBGGGGGGGFGGGHHGHGGHHGHGGDBEGFAFGHGEGGEDEAAAGEEEGFFGFHHGHEFFGEEGF1EEFGFE2GHHHHFHHGGF3BGGHGBC3FGFGEHHFHHHFGGGAGGHHFFGGHFGHHHDGGDCCGGGGGGGCFGF
@M02034:409:000000000-BFKT7:1:1113:25306:16770 1:N:0:26
AAAGTCGAGGTGCCTAAAGTGGCAACCCAGACTTGGAATCCGGTTGGTGGTGTAGAGCTTCCTGTAGCCGCATGGCGTTCGTACTTAAATATGGAACTAACCATTCCAATTTTCGCTGTCTCTTATACACATCTCCGAGCCCACGAGACC
+
CCCCCFCCCCCBGGGGGGGGGGGHHHHGGHHGHE33BAF33BEEFGFAF1EBABGHEGHHFHHHHHHHHGG@EFGC@EEGGFHHHHHHHHHHHEB?GHHHEEHHHHFFFGHHHH?FFEEGHHHHFGHGHGHCBGHFF?DF?FHEGCGGGG
@M02034:409:000000000-BFKT7:1:1113:15959:16773 1:N:0:26
AAAGTCGAGGTGCCTAAAGTGGCAACCCAGACTCCTCCGCCGGTTGGTGGTGTAGAGCTTCCTGTAGCCGCATGGCGTTCGTACTTAAATATGGAACTAACCATTCAATTTTCGCTGTCTCTTATACACATCTCGAGCCCACGAGACCGT
+
CCCCBFBBBBBCGGGGGGGGGGGHHHHGGHHGHHHHHHGGGGGGGGGGGGEFFFHHHHHHHHHHHHHHHGGEGGHHGGGGGFHHHHHHHHHHHHHHHHHHHHHHHHHHHHHHGGGGGDFHHHGGHHGHHHHHHGHC?DGGHGGGGGGGGG
@M02034:409:000000000-BFKT7:1:1113:11442:16775 1:N:0:26
AAAGTCGAGGTGCCTAAAGTGGCAACCCAGACTAAGAAGGAGGTTGGTGGTGTAGAGCTTCCTGTAGCCGCATGGCGTTCGTACTTAAATATGGAACTAACCATTCCAATTTTCGCTGTCTCTTATACACATCCCGAGCCCACGAGACCG
+
BBBCBFABCCBCGGGGGGGGGGGHHHHGGHHGHF3AGDGGF22BGHE2A1ABFAFBGDFG5GHHHDFBEEEEEEHAEEEFEFBEFGGDFHFFHH33BCG3??BFBFFBFGGHHEEEFEEGDFFGDFG?GEH2GGGGGGGGACC@/@<AFC
@M02034:409:000000000-BFKT7:1:1113:28476:16779 1:N:0:26
AAAGTCGAGGTGCCTAAAGTGGCAACCCAGACTCGTTATATGGTTGGTGGTGTAGAGCTTCCTGTAGCCGCATGGCGTTCGTACTTAAATATGGAACTAACCATTCCAATTTTCGCTGTCTCTTATACACATCTCCGAGCCCACGAGACC
+
BBBABFBCCB>AGGGGGGGGGGGFHHHEGFBFHHGGGGHHHHGHHGEEFGEBFEFDHHHHHHHHGHHGHGGEGGHGGFGFEEGHHHGFHHGHHHFHGHHGGGFHFHHGHHHHHHGGGGEBFFHHHHHHFHHHGHHEGGGCGEHGGGGGDF
@M02034:409:000000000-BFKT7:1:1113:24436:16782 1:N:0:26
AAAGTCGAGGTGCCTAAAGTGGCAACCCAGACTCTTACGCTTGTTGGTGGTGTAGAGCTTCCTGTAGCCGCATGGCGTTCGTACTTAAATATGGAACTAACCATTCCAATTTTCGCTGTCTCTTATACACATCTCCGAGCCCACGAGACC
+
BBBBBFBBB2AAGGGGGGGGFGGHHHHGGHHGHHHHHHGGAFGHHFABEEFF1BGFDGHHBGFGGHHFGGG0FEG1EEGGGG2GHHHHFHHFGH33FHGH3?EFGDD?FGDFDFE?EEEFHHHHHGHHBGHHGHFDDCGGGAGFD?/EDF
@M02034:409:000000000-BFKT7:1:1113:9460:16790 1:N:0:26
AAAGTCGACGTGCCTAAAGTGGCAACCCAGACTTATAAGTATGTTGGTGGTGTAGAGCTTCCTGTAGCCGCATGGCGTTCGTACTTAAATATGGAACTAACCATTCCAATTTTCGCTGTCTCTTATACACATCTCCGAGCCCACGAGACC
+
ABBBAFBBBBBBGGGFFGGBFFGHHHFGGHCFHHGGGHHBDFHHHHGGGGABBFGHHHHHHHHHGHHFHGGEGGHHGGGGGFHHHHHGGHGHHHHHFHHHHGHHHHHHHHHHHGEGGGEHHHHHHHHHFHFHFFHDDDGGGGHGGFGGGG
@M02034:409:000000000-BFKT7:1:1113:14473:16798 1:N:0:26
AAAGTCGAGGTGCCTAAAGTGGCAACCCAGACTTTGAGGAATGTTGGTGGTGTAGAGCTTCCTGTAGCCGCATG
+
BBCCCFCBBCAAGGGGCGGFFGGHHHHGGHG2FD5FBFG32BGHBFA22BEAA3D555BB5FAFA555AEE0EE
@M02034:409:000000000-BFKT7:1:1113:20347:16805 1:N:0:26
AAAGTCGAGGTGCCTAAAGTGGCAACCCAGACTCATAATAAGGTTGGTGGTGTAGAGCTTCCTGTAGCCGCATGGCGTTCGTACTTAAATATGGAACTAACCATTCCAATTTTCGCTGTCTCTTATACACATCTCCGAGCCCACGAGACC
+
BBBCCFCCCCBCGGGGGGGGGGGFHGFFGHGGHHHFGHHHHHFHHHGFGGBBFDGHHGHHHHHHHHHHHGGEFGHGFEEFFFHHHHGGHHGHHHHGHHHGHHHHHHHHHHHHHHGGGGGGHHHGGGHGGGHHHHHGGFGGGGHGGGGGGE
@M02034:409:000000000-BFKT7:1:1113:25162:16806 1:N:0:26
AAAGTCGAGGTCCTAAAGTGGCAACCCAGACTAATGCGAGTGTTGGTGGTGTAGAGCTTCCTGTAGCCGCATGGCGTTCGTACTTAAATATGGAACTAACCATTCCAATTTTCGCTGTCTCTTATACACATCTCCGAGCCCACGAGACC
+
AABAADAADDACGGGGDFGFGGHHHFGGHCFHFGCE5E2AAFFFA22BABBGFF5DBFGDHHGBGHFDFE@EEH1FEEFGGHHHHHEHHFFHBG3@FGHCHFGHHHHDHHHHFGAEE?GFGHFBGHFHFBFHH1DECCC/?AFGCC?DE
@M02034:409:000000000-BFKT7:1:1113:10503:16815 1:N:0:26
AAAGTCGAGGTGCCTAAAGTGGCAACCCAGACTATGTATAGGGTTGGTGGTGTAGAGCTTCCTGTAGCCGCATGGCGTTCGTACTTAAATATGGAACTAACCATTCCAATTTTCGCTGTCTCTTATACACATCTCCGAGCCCACGAGACC
+
ABABAFBBBBAAGGGGGGGGGGGHHHHGGHHGHHHHGFHHHHGHHGGFFGEFFFFHHGHHHHHHHHHHHGGEGFHHGEGEEEFHHHGGHHHHHHHGGHHGHFHHHHHGHHHHHHGGGGGFHHHHHHGHFGHHHHFGFFGDGGHGGGGGDG
@M02034:409:000000000-BFKT7:1:1113:17695:16829 1:N:0:26
AAAGTCGAGGTGCCTAAAGTGGCAACCCAGACTGCTGGTCTGGTTGGTGGTGTAGAGCTTCCTGTAGCCGCATGGCGTTCGTACTTAAATATGGAACTAACCATTCCAATTTTCGCTTCTCTTATACACATCTCCGAGCCCACGAGACCG
+
CCCCCFCCCCBBGGGGGGFGGGGHHHHGGHHGHHHHHHHHHHHHHGGGGGEFG3GGHHHHHHHHHHHHHGGGGGHHGGGGGGHHHHHHHHHHHHHFFHHHGHHHHHHHHHHHHHGGGHGHHHHHHHEHHGHHHGGGGGGGGHGGGGGGGG
@M02034:409:000000000-BFKT7:1:1113:2199:16832 1:N:0:26
AAAGTCGAGGTGCCTAAAGTGGCAACCCAGACTTGTCCGGGTGTTGGTGGTGTAGAGCTTCCTGTAGCCGCATGGCGTTCGTACTTAAATATGGAACTAACCATTCCAATTTTCGCTGTCTCTTATACACATCTCCGAGCCCACGAGACC
+
BBAABFBADBAAGGGGGFGFGGGHHFHGGFGFGH3GHGGGGEGGGHHGGGGFHGHHGFHHHHHHEBGFHGGCGGGHGGGGGGHHGHHGHHGGHEGHFHGFGHHHHHGHFHHHHHGGGGDFHGHGGHHHGHEHHHHHDGGFGEHG?/<<EF
@M02034:409:000000000-BFKT7:1:1113:19559:16834 1:N:0:26
AAAGTCGAGGTGCCTAAAGTGGCAACCCAGACTCCGCCTTTTGTTGGTGGTGTAGAGCTTCCTGTAGCCGCATGGCGTTCGTACTTAAATATGGAACTAACCATTCCAATTTTCGCTGTCTCTTATACACATCTCCGAGCCCACGAGACC
+
BBBBBFBBBBABGGGGGGGGGGGHHHHGGHGGHHGEEGGFHHHHHHHGGGFFHHHGGHHHHHHHHHHHHGGGEGHHGEGGGGHHHHHHFHHGHBGFFHHHHHHHHHHHFGHHHHEGGGGGHHHHHHGGHHHHHHHFFGGGGGEGGGFGGC
@M02034:409:000000000-BFKT7:1:1113:6058:16835 1:N:0:26
AAAGTCGAGGTGCCTAAAGTGGCAACCCAGACTTCTCATGCTGTTGGTGGTGTAGAGCTTCCTGTAGCCGCATGGCGTTCGTACTTAAATATGGAACTAACCATTCCAATTTTCGCTGTCTCTTATACACATCTCCGAGCCCACGAGACC
+
BBBBBFBBBBABGGGGGGGGEGGHFFGGGHCCEF5FBGHHHHHE3F2BAEEFF3FBF53CFFFF55FF3A00EEG1EEGAEE2FGHGGFHFFGG33CFDF3B3FFEGBBGGGHFEGG?EGFBFHGEFFFCHGFHH2??<<@<F//><C/<
@M02034:409:000000000-BFKT7:1:1113:8118:16841 1:N:0:26
AAAGTCGAGGTGCCTAAAGTGGCAACCCAGACTACTCAGCTGGTTGGTGGTGTAGAGCTTCCTGTAGCCGCATGGCGTTCGTACTTAAATATGGAACTAACCATTCCAATTTTCGCTGTCTCTTATACACATCTCCGAGCCCACGAGACC
+
AAAABFBBBBBBGGGGGGGGGGGHHHHFGHDGGFFHGGFFHHFGHGGGGGEFBGHDGHHHHHHHHGHHHGGGGGHHGGGGFGBFHHFGHHFHHBB3FGHHHHHC3FEGHHHHHHGDGFGEFHHHHFFHHGFHHHHBADC@FGGGGGGGGE
@M02034:409:000000000-BFKT7:1:1113:19708:16843 1:N:0:26
AAAGTCGAGGTGCCTAAAGTGGCAACCCAGACTGAGGTGTGGGTTGGTGGTGTAGAGCTTCCTGTAGCCGCATGGCGCTCGTACTTAAATATGGAACTAACCATTCCAATTTTCGCTGTCTCTTATACACATCTCCGAGCCCACGAGACC
+
ABBBAFBBBBAAFGGFG4FGFGGH4GHGFD2FGHBBEFEHGGGGFECEFDEFGDHFG5FGHCGHHHHGFGE>EEHHG?FEGEDEHFFFGFFHHFEHGEFHFHHHHHHFFGHGHFC?E<<1FGG212B2BFDFF1DBFCCCCGFE<C?DGE
@M02034:409:000000000-BFKT7:1:1113:4613:16844 1:N:0:26
AAAGTCGAGGTGCCTAAAGTGGCAACCCAGACTAAGGAGCATGTTGGTGGTGTAGAGCTTCCTGTAGCCGCATGGCGTTCGTACTTAAATATGGAACTAACCATTCCAATTTTCGCTGTCTCTTATACACATCTCCGAGCCCACGAGACC
+
AABBBFCCCCBBGGGGGGGGGGGHHHHGGHHGHGHHHFGHHHHHHHHGGGEBFGHHHHHGHHHHHHHHHGGGGGHHGEGFFGFHHHHFHHHHHHFGFHFHHHHGHHFHHHHHHHGGGGFHHHGHFHEHDFDHCGDFEBCCGAGGD@@EGE
@M02034:409:000000000-BFKT7:1:1113:16813:16849 1:N:0:26
AAAGTCGAGGTGCCTAAAGTGGCAACCCAGACTCGGAGTGCGGTTGGT
+
CCCCCFCCCCAAGGGGGGGFGGGHHHHGGHHGHH222ABGD?EGC00B
@M02034:409:000000000-BFKT7:1:1113:8250:16866 1:N:0:26
AAAGTCGAGGTGCCTAAAGTGGCAACCCAGACTCCTAAGGAGGTTGGTGGTGTTGAGCTTGCTGTAGC
+
CCCCCFBCDCBBGGGGGGGGGGGHHHHGGHHGHC3F35AB32BEFC?EA1E111B533A33BAA5555
@M02034:409:000000000-BFKT7:1:1113:16793:16877 1:N:0:26
AAAGTCGAGGTGCCTAAAGTGGCAACCCAGACTACGCCTCCGGTTGGTGGTGTAGAGCTTCCTGTAGCCGCATGGCGTTCGTACTTAAATATGGAACTAACCATTCCAATTTTCGCTGTCTCTTATACACATCTCCGAGCCCACGAGACC
+
CCCCBFCCCCBCGGGGGGGGGGGHHHHGGHHGHHHGGGHGHGGGGGGGGGEFFGHHHHHHHHHHHHHHHGGEGGHHGGGGGGHHHHHHHHHHHHHHHHHHHHHHHHHHHHHHHHGGGGGGHGHHHHHHHGHHHHGHGGGGGGHGGGFGGG
@M02034:409:000000000-BFKT7:1:1113:16201:16892 1:N:0:26
AAAGTCGAGGTGCCTAAAGTGGCAACCCAGACTGCGAGGCTGGTTGGTGGTGTAGAGCTTCCTGTAGCCGCATGGCGTTCGTACTTAAATATGGAACTAACCATTCCAATTTTCGCTGTCTCTTATACACATCTCCGAGCCCACGAGACC
+
AABBAFBCCCBCGGGGGGGGGGGHHHHGGHHGHHHGEGGGHHGHHGGGGGEFAFHHHHHHFHHHHHGHHGGFGGHHGGGGGGHHHHHGHHHHHHHFFHFHHHGHHHHHHHHHHHGGGGGGHEHHHHGFHHHGHHHGGGGGGGHGGGGGGE
@M02034:409:000000000-BFKT7:1:1113:29451:16892 1:N:0:26
CAAGTCGAGGTGCCTAAAGTGGCAACCCAGACTGCTCTGTCTGTTGGTGGTGTAGAGCTTCCTGTAGCCGCATGGCGTTCGTACTTAAATATGGAACTAACCATTCCAATTTTCGCTGTCTCTTATACACATCTCCGAGCCCACGAGACC
+
BBBBBFBBBBABGGGGGGGGGGGGHHHGGHHGHHFGFGHDHHHHHHEEGGEBFGHHHHHHHHHFHHHHHGFEEGHHGEEFGEFHHHFDFHFHHH3GGFHHHHHHEHGEHHHHHHGGGFEGHHGHHHGHFCGHGHHFGCGGGGHGGGGCEF
@M02034:409:000000000-BFKT7:1:1113:22011:16895 1:N:0:26
AAAGTCGAGGTGCCTAAAGTGGCAACCCAGACTACGCCTAATGTTGGTGGTGTTGAGCTTCCTGTAGCCGCATGGCGTTCGTACTTAAATATGGAACTAACCATTCCAATTTTTGCTGTCTCTTATACACATCTCCG
+
A11AAFAADD>ACGFGGGGFGBFFFCFFEC0C11AA0/F/FGEGHF/AA/ABB/B2B11BGCGHGFA2BEC/EEF>E/>>E>0GFGE1F22FGF11G1FHHFHHGHH2>B1F21/BGB1B2FGD1B22B111FBG1?
@M02034:409:000000000-BFKT7:1:1113:6697:16897 1:N:0:26
AAAGTCGAGGTGCCTAAAGTGGCAACCCAGACTCATAGGCATGTTGGTGGTGTAGAGCTTCCTGTAGCCGCATGGCGTTCGTACTTAAATATGGAACTAACCATTCCAATTTTCGCTGTCTCTTATACACATCTCCGAGCCCACGAGACC
+
BBCCBFCCCCBBGGGGGGGGGGGHHHHGGHHGHHHHHHHHHHHHHHEGFGEFBGHHHHHHHHHHHHHGHGGGGGHHGGGGGEHHHHHHHHHHHHHGHHGHHHHHHHHHHHHHHHGGGGGHHFHHHHGHGHGHGHGFDDGFGGHGGFGGGG
@M02034:409:000000000-BFKT7:1:1113:16185:16899 1:N:0:26
AAAGTCGAGGTGCCTAAAGTGGCAACCCAGACTGCGAGGCTGGTTGGTGGTGTAGAGCTTCCTGTAGCCGCATGGCGTTCGTACTTAAATATGGAACTAACCATTCCAATTTTCGCTGTCTCTTATACACATCTCCGAGCCCACGAGACC
+
CCCCCFCCCCBCGGGGGGGGGGGHHHHGGHGGHHGE2E2AA2EHFAEEFAFFABFD55FG5GGHGBG5EEE/EEFE?1EFEFB1?GHGGHHEG333FGHHBF3FGEGDFGGHHG<FE/CGGFGFDHHHHHHHHHHBDC@F@FGFGGGGDF
@M02034:409:000000000-BFKT7:1:1113:24421:16903 1:N:0:26
AAAGTCGAGGTGCCTAAAGTGGCAACCCAGACTCCTCATTGTGTTGGTGGTGTAGAGCTTCCTGTAGCCGCATGGCGTTCGTACTTAAATATGGAACTAACCATTCCAATTTTCGCTGTCTCTTATACACATCTCCGAGCCCACGAGACC
+
CCCCCFCBBCABGGGGGGGGGGGHHHHGGGHGHHFGFFHFHHHHHHFEE?EAA3F5EGHFGHHHFFFGHFE>EEF1EE>FEEBFGHHFFHHFFF33FHHHBC3FFFHEFHFHFDECFA/34FGG4FFFGGH2FFHEGC/B/FGFC/CGGF
@M02034:409:000000000-BFKT7:1:1113:2190:16904 1:N:0:26
AAAGTCGAGGTGCCTAAAGTGGCAACCCAGACTTAGAAGGCGGTTGGTGGTGTAGAGCTTCCTGTAGCCGCATGGCGTTCGTACTTAAATATGGAACTAACCATTCCAATTTTCGCTGTCTCTTATACACATCTCCGAGCCCACGAGACC
+
CCCCCFBBCCCCGGGGGGGGGGGHHHHGGHHFH5FFHFD22EFFFGGGGGEFGGHHHHHHHHHHHHHHGGGEFGHHGGGGGGHHHHHGHHGHHHGFFGHGHHGGHHHHHHHHHHGGGGGGHHHHHHGHFHHGFGHHGGGFGGHGCGGGGG
@M02034:409:000000000-BFKT7:1:1113:9282:16905 1:N:0:26
AAAGTCGAGGTGCCTAAAGTGGCAACCCAGACTCTTTGTTTGGTTGGTGGTGTAGAGCTTCCTGTAGCCGCATGGCGTTCGTACTTAAATATGGAACTAACCATTCCAATTTTCGCTGTCTCTTATACACATCTCCGAGCCCACGAGACC
+
AABBAFB3ADAAGFGBGFGGGGAGCA422CAFCFFFEG5FHFDFGGGGEC1BBADGGGGHGHHHFHHGHGGGGGHHEEEFEFCEHFFDFHFGFHF@CGHBGFBGHHGH?FGGGH@EFDGHHDGHHHHGBGGFFGBGD@?CCFGE?@?FGG
@M02034:409:000000000-BFKT7:1:1113:14502:16908 1:N:0:26
AAAGTCGAGGTGCCTAAAGTGGCAACCCAGACTACGAAGGAGGTTGGTGGTGTAGAGCTTCCTGTAGCCGCATGGCGTTCGTACTTAAATATGGAACTAACCATTCCAATTTTCGCTGTCTCTTATACACATCTCCGAGCCCACGAGACC
+
CCDDCFCCCDBBGGGGGGGGGGGHHHHGGHHGHHEEGH?AGHGGHHGGGGEFGGHHHGHHHHHHHHHHHGGFGGHHGGGGGGHHHHHHHHHHHGHHGHHHHHHHHHHHHHHHHHGGGGGGHGHHHHHHHHHHHHGFGGGGGEFFGFGGGE
@M02034:409:000000000-BFKT7:1:1113:10818:16911 1:N:0:26
AAAGTCGAGGTGCCTAAAGTGGCAACCCAGACTGGGGGGAGGGTTGGTGGTGTAGAGCTTCCTGTAGCCGCATGGCGTTCGTACTTAAATATGGAACTAACCATTCCAATTTTCGCTGTCTCTTATACACATCTCCGATCCCAC
+
AAAAAFAADDAACGGG11FGGGGBBGHCGHHGHBHC??//>EC/B@BAFFCGH1FDBDHHHGGFDDGHHCCACCAF@<@ECAGHHHFFDGFFGF0C/:GGGABC:CCFFGFGHH?BCCFF00CFFG0;F0CBFFB0;@.;C9BF
@M02034:409:000000000-BFKT7:1:1113:16511:16917 1:N:0:26
AAAGTCGAGGTGCCTAAAGTGGCAACCCAGACTTGTCAGCCTGTTGGTGGTGTAGAGCTTCCTGTAGCCGCATGGCGTTCGTACTTAAATATGGAACTAACCATTCCAATTTTCGCTGTCTCTTATACACATCTCCGAGCCCACGAGACC
+
CCCCCFCCCCBBGGGGGGGGGGGHHHHGGHHGHHHHHHHHHHHHHHGGGGFFGFHGHHHHHHHHHFHHHGGEEGHGGGGGGGHHHHGHHHHHHHFGGHHHGHGHHHFHHHHHHHGGGGGGHHHHHHHHHHHHHHHHGFGGGGHGGGGGGG
@M02034:409:000000000-BFKT7:1:1113:10835:16925 1:N:0:26
AAAGTCGAGGTGCCTAAAGTGGCAACCCAGACTGGGGGGAGGGTTGGTGGTGTAGAGCTTCCTGTAGCCGCATGGCGTTCGTACTTAAATATGGAACTAACCATTCCAATTTTCGCTGTCTCTTATACACATCTCCGAGCCCACGAGACC
+
CCCCCFCCCCCCGGGGGGGGGGGHHHHGGHHGHBE2AAEEFGGGGGC/F/CF?FG22>FF2GHHHFG1DDD@DDC0@>CEAA<GCGGGHFHBGB00:CGHBA0CCBG0CCCGGC-9EA.F0CFF0F00;;BBFGG0A-:DG.AA9-:99;
@M02034:409:000000000-BFKT7:1:1113:9563:16926 1:N:0:26
AAAGTCGAGGTGCCTAAAGTGGCAACCCAGACTCCGCCGCCGGTTGGTGGTGTAGAGCTTCCTGTAGCCGCATGGCGTTCGTACTTAAATATGGAACTAACCATTCCAATTTTCGCTGTCTCTTATACACATCTCCGAGCCCACGAGACC
+
BBBBBFBBBBABGGGGGGGGGGGHHHHGGHHGHHHEGGGGGGGGGGGGGG>BFGHHHHHHHHHHHHHGHGGFEGHHGEGGGGHHHHHHHHHHHGFHHHHHHHGHHHHHHHHHHECEGGGHHHHHGHHFGHHHHHHHGCGGGGHGGGGGGE
@M02034:409:000000000-BFKT7:1:1113:9848:16929 1:N:0:26
AAAGTCGAGGTGCCTAAAGTGGCAACCCAGACTCATAATGTTGTTGGTGGTGTAGAGCTTCCTGTAGCCGCATGGCGTTCGTACTTAAATATGGAACTAACCATTCCAATTTTCGCTGTCTCTTATACACATCTCCGAGCCCACGAGACC
+
AAABAFBABBABGGGGGGGGGGGHHHHGGHAFHHHGGGHHGGGHHHAEFGEBGFGHHHHHHHHHHHHGHGGEGGHHGGGGGGHHHHHGHFHHHHHFFHHGHHHHHHHGFGHHHFEDGGGGHHHHHHHHGHHHHHGDF?DGGGHGGGGGGG
@M02034:409:000000000-BFKT7:1:1113:21711:16929 1:N:0:26
AAAGTCGAGGTGCCTAAAGTGGCAACCCAGACTAGTGATACGGTTGGTGGTGTAGAGCTTCCTGTAGCCGCATGGCGTTCGTACTTAAATATGGAACTAACCATTCCAATTTTCGCTGTCTCTTATACACATCTCCGAGCCCACGAG
+
BBBBBFBBBB>>CGFGFGGFFGGHHHGGGHH2GFGHHHHHFGGH2ECE1AEFBAGFBGFGDGHHHFG5AEF@EGH1EEEGGFFEHFHFGHHHGF33FGGHE03B?4?4DGHHH?EFGDEGHFHD3?B?FBFHHHHB?//BF??C//@
@M02034:409:000000000-BFKT7:1:1113:4228:16932 1:N:0:26
AAAGTCGAGGTGCCTAAAGTGGCAACCCAGACTGCGTATTCTGTTGGTGGTGTAGAGCTTCCTGTAGCCGCATGGCGTTCGTACTTAAATATGGAACTAACCATTCCAATTTTCGCTGTCTCTTATACACATCTCCGAGCCCACGAGACC
+
BCCCCFCCCCCCGGGGGGGFGGGHHHHGGGHGHHHFEEFHHHHHHHHFGGEBBFGHHHHHHHHHHHHHHGGEGGHHGGGGGFHHHHHFHHHHHHFGFGHFHHHHHHFFHHHGHGGGFGGHHHHHHHGHFGFFHHFGECGCGGHGGGGGGF
@M02034:409:000000000-BFKT7:1:1113:19605:16934 1:N:0:26
AAAGTCGAGGTGCCTAAAGTGGCAACCCAGACTAGTTAGACGGTTGGTGGTGTAGAGCTTCCTGTAGCCGCATGGCGTTCGTACTTAAATATGGAACTAACCATTCCAATTTTCGCTGTCTCTTATACACATCTCCGAGCCCACGAGACC
+
BBABAFBBB?2>4FFGFGBFGGCH4GEEFFFFHGFDA5B5FAEEFGG1F1A1BF5AF5BGHHFGHHHHGDGEGGHGE?E1EEHHHHH3FF@FFGHHBEG?GFFHHHBDHGHHFFEEG/EFD2FDGGG2?1??FGF1E/C<DGEC?/<?EC
@M02034:409:000000000-BFKT7:1:1113:17029:16942 1:N:0:26
AAAGTCGAGGTGCCTAAAGTGGCAACCCAGACTAAGAGGAGGGTTGGTGGTGTAGAGCTTCCTGTAGCCGCATGGCGTTCGTACTTAAATATGGAACTAACCATTCCAATTTTCGCTGTCTCTTATACACATCTCCGAGCCCACGAGACC
+
CCCCCFCBCCBCGGGGGGGGGGGHHHHGGHFFHHGEFGEGGGGGHGGGGEGFAFGFHEFHFHHHHFGFFEE>EGF1EEFGGFHHHHHGFFHFHG33GHHHHHDGGGFEFGFGGBEGGGDHFHHFFFGHHGFFHHHFGG/CGGGE?DC.EF
@M02034:409:000000000-BFKT7:1:1113:21396:16946 1:N:0:26
AAAGTCGAGGTGCCTAAAGTGGCAACCCAGACTAGTCATGTGGTTGGTGGTGTAGAGCTTCCTGTAGCCGCATGGCGTTCGTACTTAAATATGGAACTAACCATTCCAATTTTCGCTGTCTCTTATACACATCTCCGAGCCCACGAGACC
+
BBBBBFBBBDAAGGGGGGGGGGFGHHHGGHHFHHHHHGHHFHHHGGGGGGBFGBFFHHFHHHHHHFHHFGGCEGHHGEGGGGFHHHFGHHHGHHGBFGFEGHHHHHHH4FFHHFEEGCGGFDHHHHGFHHHHHHHHDFCGGGEFGGGGDE
@M02034:409:000000000-BFKT7:1:1113:19373:16950 1:N:0:26
AAAGTCGAGGTGCCTAAAGTGGCAACCCAGACTATGGATAAGGTTGGTGGTGTAGAGCTTCCTGTAGCCGCATGGCGTTCGTACTTAAATATGGAACTAACCATTCCAATTTTCGCTGTCTCTTATACACATCTCCGAGCCCACGAGACC
+
CCCCCFCCCCCCGGGGGGGGGGGHHHHGGHDGHHHHHGHHHHHHHHGGGGEBGGHHHHHHHHHHHHHHHGGGGGHHGGGGGGHHHHHHHHFHHFHGHGHHHHGHHHHHHHHHHHGGGGGGHHHHHHHHHHHHGHHFFFGGGGGGGGGGGE
@M02034:409:000000000-BFKT7:1:1113:2218:16952 1:N:0:26
AAAGTCGAGGTGCCTAAAGTGGCAACCCAGACTCAGCTGTCGGTTGGTGGTGTAGAGCTTCCTGTAGCCGCATGGCGTTCGTACTTAAATATGGAACTAACCATTCCAATTTTCGCTGTCTCTTATACACATCTCCGAGCCCACGAGACC
+
BBCCBFCCCBCCGGGGGGFFGGFHHHHGGHGGHHHFHBGGHGGFFGGGGGFFHHHHHHHHFGHHHHHGHGGEFGHHGGGGGGHHHHHGGHGHHHHGHGEFFHFHHHHHHHHHHHGGGGGFHHHHGHHHDGDHFHFFGCCCGGCGGGCDGF
@M02034:409:000000000-BFKT7:1:1113:24795:16953 1:N:0:26
AAAGTCGAGGTGCCTAAAGTGGCAACCCAGACTTATCGGAATGTTGGTGGTGTAGAGCTTCCTGTAGCCGCATGGCGTTCGTACTTAAATATGGAACTAACCATTCCAATTTTCGCTGTCTCTTATACACATCTCCGAGCCCACGAGACC
+
BBCCAFBCCCBCGGGGGGGGGGGHHHHGGHGGHHGHHHGGGGHHHHHGGGEBFFGHHHHHHHHHHHHHHGGFGGHFGGGGGGHGHHHHHHHHHHHHHHHHHHHHHHHHHHHHHHGGGGGHHHHHHHGHFFHHHHHHGFGGGGHGGGGGGG
@M02034:409:000000000-BFKT7:1:1113:19818:16954 1:N:0:26
AAAGTCGAGGTGCCTAAAGTGGCAACCCAGACTTCGTCTCAGGTTGGTGGTGTAGAGCTTCCTGTAGCCGCATGGCGTTCGTACTTAAATATGGAACTAACCATTCCAATTTTCGCTGTCTCTTATACACATCTCCGAGCCCACGAGACC
+
BBABBFBBBBAAGGGGGGGGGGGHGHHGGHHGHHFGHEGGHHFHHFEEGGEBB3F5DHHHHFHHHHHHHGGFFFHGGEGGGEGHGHFFHHFHHHGHHHHHHHHHHHHEGGHHHDEFG?FHHFHHFGHFHHHHHHHBDCBCBFHGG?DGGF
@M02034:409:000000000-BFKT7:1:1113:11231:16962 1:N:0:26
AAAGTCGAGGTGCCTAAAGTGGCAACCCAGACTCCGCATACGGTTGGTGGTGTA
+
?A@AA@AA>>1>FFGDGFFGFCF0GFFCEFCCGCB0EAE/1BEFF/A/FEEF/A
@M02034:409:000000000-BFKT7:1:1113:9361:16963 1:N:0:26
AAAGTCGAGGTGCCTAAAGTGGCAACCCAGACTACTCATCCGGTTGGTGGTGTAGAGCTTCCTGTAGCCGCATGGCGTTCGTACTTAAATATGGAACTAACCATCCAATTTTCGCTGTCTCTTATACACATCTCCGAGCCCACGAGACCG
+
BBBBBFCCCCABGGGGGGGGGGGHHHHGGHHGHHHHHHHHHGGEGEEGGGEFBGHHHHHHHHHHHHHHHGGGGGHHGGGGGFHHHHHHHHHHHHDGFHHHHHHHHHHGHHHHHGGGGGHHHHHHHHHHHHHHHHHGCFCGGHGGGGGGG@
@M02034:409:000000000-BFKT7:1:1113:6066:16972 1:N:0:26
AAAGTCGAGGTGCCTAAAGTGGCAAAGACTAAGAAGAATGTTGGTGGTGTAGAGCTTCCTGTAGCCGCATGGCGTTCGTACTTAAATATGGAACTAACCATTCCAATTTTCGCTGTCTCTTATACACATCTCCGAGCCCACGAGACCGT
+
AAAB3DAAD@AAGGGGGGGGFGGGHHGGHHHHHHGHGGHHFFFG2BEEFHEGFHGHG5FGFFHHHFEEEEGHGEGEFFFFHHFHDH4GFFGFFHHGFGGFGHGFHGFFHHHCGGGGHHHHHGHFFEHGGGGHHDGFFCGGFF/BDGADF
@M02034:409:000000000-BFKT7:1:1113:23457:16973 1:N:0:26
AAAGTCGAGGTGCCTAAAGTGGCAACCCAGACTTGTCGGGTTGTTGGTGGTGTAGAGCTTCCTGTAGCCGCATGGCGTTCGTACTTAAATATGGAACTAACCATTCCAATTTTCGCTGTCTCTTATACACACTCCGAGCCCACGAGACCG
+
BBCCAFCCCCBBGGGGGGGGGGGHGHHGGHHGHHHHHGGGFFEGHGFGGGGGGFHHHHHHHHHHHHHGHGGEGGHGFGGGGGHHHHHFHHGHHGHHGHGHHHGHHHGHHHHHHHGGGGGHHGHHHHHHFHHGHHGCCGGCFHGGCFGGGG
@M02034:409:000000000-BFKT7:1:1113:18357:16974 1:N:0:26
AAAGTCGAGGTGCCTAAAGTGGCAACCCAGACTATTGTGGTGGTTGGTGGTGTAGAGCTTCCTGTAGCCGCATGGCGTTCGTACTTAAATATGGAACTAACCATTCCAATTTTCGCTGTCTCTTATACACATCTCCGAGCCCACGAGACC
+
AAABAFBADDBBGGGGFGFGGGGHHHHGGHAFFGFHF55ABAEGFGGGGGEFGFFFFF3GFGHHFGFDGFE0BEGFCGEFGE2FFFHFFHFFHHHHECGHEGBGHFHGBFGHH4E?DEGFHHEFDG3FHH2GFB32<B?CGFAFCC??/?
@M02034:409:000000000-BFKT7:1:1113:9747:16982 1:N:0:26
AAAGTCGAGGTGCCTAAAGTGGCAACCCAGACTTATACGCCGGTTGGTGGTGTAGAGCTTCCTGTAGCCGCATGGCGTTCGTACTTAAATATGGAACTAACCATTCCAATTTTCGCTGTCTCTTATACACATCTCCGAGCCCACGAGACC
+
CCCCCFCCCCABGGGFFGGGGGGHGHHGGHFGHHGHHHHGGGGGGGGGGGEFGHHHHHHHHHHHHHHHHGGGGGHHGGGGGGHHHHHHFHHHHHHHHHHHHHHHHHHHHHHHHHGGGGGGHHHHHHGHHGFHGHHGGCGGGGFGGGGGGF
@M02034:409:000000000-BFKT7:1:1113:9133:16987 1:N:0:26
AAAGTCGAGGTGCCTAAAGTGGCAACCCAGACTTGGATTCGGGTTGGTGGTGTAGAGCTTCCTGTAGCCGCATGGCGTTCGTACTTAAATATGGAACTAACCATTCCAATTTTCGCTGTCTCTTATACACATCTCCGAGCCCACGAGACC
+
BABBAFBBBBAAGGGGGGGFGGGHGHFGGHFGHHHHHHHHGHGHGGGGGGEBFGHHGFHHHHHHHHHGHGGEFGHGGEFGGGHHHHHGHFHHHH33FGHHHFGHHHHHFGHHHHEGGGGGHHHHFHHHEFGFFHFHDCGGGGHFFGGGGG
@M02034:409:000000000-BFKT7:1:1113:24252:16990 1:N:0:26
AAAGTCGAGGTGCCTAAAGTGGCAACCCAGACTGCTGTGAAGGTTGGTGGTGTAGAGCTTCCTGTAGCCGCATGGCGTTCGTACTTAAATATGGAACTAACCATTCCAATTTTCGCTGTCTCTTATACACATCTCCGAGCCCACGAGACC
+
CCCDCFBBBCBCGGGGGGGGGGGHHHHGGHHGHGFGHFGHHGHGGHGGGGEFFHHHHFHHHHHHHHHHHGGGGGHHGGGGGGHHHHHHHHHHHHHHHHHGHHHHHHGHHHHHHHGGGGGHHGHHGHHHFHHHHHHGGGGGGGHGGGGGGG
@M02034:409:000000000-BFKT7:1:1113:10646:16993 1:N:0:26
AAAGTCGAGGTGCCTAAAGTGGCAACCCAGACTCAGCCTCCTGTTGGTGGTGTAGAGCTTCCTGTAGCCGCATGGCGTTCGTACTTAAATATGGAACTAACCATTCCAATTTTCGCTGTCTCTTATACACATCTCCGAGCCCACGAGACC
+
BBBBBFBBB?ABGGGGGGGGGGGHGHHGGHHGHHHHHHHHHHHHHHHGGGGFFGHHHHHHHHHHHHFHHGGFGGHHGFGGGFHHHHHHHHHHHHHHGHGFHHHHGHGHHHHHHGGGGGGHHHHHHHGFFHHHHHGHGFGCGGHGGGGGGG
@M02034:409:000000000-BFKT7:1:1113:18356:16994 1:N:0:26
AAAGTCGAGGTGCCTAAAGTGGCAACCCAGACTATTGTGGTGGTTGGTGGTGTAGAGCTTCCTGTAGCCGCATGGCGTTCGTACTTAAATATGGAACTAACCATTCCAATTTTCGCTGTCTCTTATACACATCTCCGAGCCCACGAGACC
+
CCCCCFCCCBAAGGGGGGGGGGGGHHHGGHGGHHHHHHHEFGGGGGGGGGEFFFGFHHHHHHHHHHHHHGGGGGHHGFGGGGHHHHHGFHGGHGEGFHHHHHHHHHHHHHHHHHGGGGGFHHHHFHGHHHHHHHHFGGGCGGHGGCGGGG
@M02034:409:000000000-BFKT7:1:1113:28562:16998 1:N:0:26
AAAGTCGAGGTGCCTAAAGTGGCAACCCAGACTTAGGTTGTGGTTGGTGGTGTAGAGCTTCCTGTAGCCGCATGGCGTTCGTACTTAAATATGGAACTAACCATTCCAATTTTCGCTGTCTCTTATACACATCTCCGAGCCCACGAGACC
+
BBBBCFCBBBAAGGGGGGGGGGGHFHHGGHHGHHHGHFGHFFGHGGGGGGEFGFHFFHHHHHHHGHFFHGGEGGHHGGGGEFGEHHFGHHBGHHDFFHHGHHHHGHGHHHHHHBFGGDFFHFHHGHHGFHGHGHGHG/@/<CGGGFCFFF
@M02034:409:000000000-BFKT7:1:1113:13021:16999 1:N:0:26
AAAGTCGAGGTGCCTAAAGTGGCAACCCAGACTTTTCAGCCTGTTGGTGGTGTAGAGCTTCCTGTAGCCGCATGGCGTTCGTACTTAAATATGGAACTAACCATTCCAATTTTCGCTGTCTCTTATACACATCTCCGAGCCCACGAGACC
+
CCCCBFCBCBACGGGGGGGGGGGHHHHGGHHGHHHHHFHHHHFFGHGGGGGFGDGFHHHHFHHHHGHFGGGEFGHFGGGGGGHHHHHDGHHHHG3FGHHHFHFHFHFFGGHHHFCGGGGHHHHHGHHHHHGHHFHFF@CF?FHGGGCDGG
@M02034:409:000000000-BFKT7:1:1113:3634:16999 1:N:0:26
AAAGTCGAGGTGCCTAAAGTGGCAACCCAGACTCCGAAGAATGTTGGTGGTGTAGAGCTTCCTGTAGCCGCATGGCGTTCGTACTTAAATATGGAACTAACCATTCCAATTTTCGCTGTCTCTTATACACATCTCCGAGCCCACGAGACC
+
BBBBBFBBDBAAGGGGGGFGFGGHHHFGFHHGHHHGEFGGFGGGGHAEFDABBBFGHHHHHGHHHHHHHGGGGGHFGFGFEEGFHHHGHHHHHHHFFHGFHHGFHHHGHHGHHHGGGGGFHHHHHHFHFHHHHHHHGCGFGGHFG?DGGA
@M02034:409:000000000-BFKT7:1:1113:26422:17010 1:N:0:26
AAAGTCGAGGTGCCTAAAGTGGCAACCCAGACTCAGCTGCCTGTTGGTGGTGTAGAGCTTCCTGTAGCCGCATGGCGTTCGTACTTAAATATGGAACTAACCATTCCAATTTTCGCTGTCTCTTATACACACTCCGAGCCCA
+
BBAAAFBBBBBBGGGGGGGGGGGGHHHGGGHGH33B3BBCH33GHHE2AEBBFGGGHEHHHFHHFFFGGGCEEEHGEEGFFE2FGHFFHHFHHGBGFHDGHFDGGHGGGGHHHHGGGGGBFGGFGFFHFGHDC2BB/CBCGH
@M02034:409:000000000-BFKT7:1:1113:13030:17014 1:N:0:26
AAAGTCGAGGTGCCTAAAGTGGCAACCCAGACTTTTCAGCCTGTTGGTGGTGTAGAGCTTCCTGTAGCCGCATGGCGTTCGTACTTAAATATGGAACTAACCATTCCAATTTTCGCTGTCTCTTATACACATCTCCGAGCCCACGAGACC
+
BBBBBFBBBBAAGGGGGGGGGFGHHHHGGHFGHHHHHFGHHHHHGG2AFAABFEDDGHHGHHHHHHHHHGGAEFHHGEEEFEGHHHHGHHBHHFF3FGHHHHHHHHHHHHHHHGEEDGGHHHHHFHGDFFGFGGD2E?/CCA/FCFGDGF
@M02034:409:000000000-BFKT7:1:1113:29275:17020 1:N:0:26
CAAGTCGAGGTGCCTAAAGTGGCAACCCAGACTCAGACGAATGTTGGTGGTGTAGAGCTTCCTGTAGCCGCATGGCGTTCGTACTTAAGTATGGAACTAACCATTCCAATTTTCGCTGT
+
AAAAAD>A3@A4BF5DBFGFFC2BFAGGFEDC3AAAD32AAG3DBF2BFE1BBDEDDFHHE3GDGHGGF1E?EFHF/BEEDEFHCGHG4BFFH1BB3GE3?0?BF4?F4EGHGF<<//?
@M02034:409:000000000-BFKT7:1:1113:14198:17022 1:N:0:26
AAAGTCGAGGTGCCTAAAGTGGCAACCCAGACTAAGACGCAGGTTGGTGGTGTAGAGCTTCCTGTAGCCGCATGGCGTTCGTACTTAAATATGGAACTAACCATTCCAATTTTCGCTGTCTCTTATACACATCTCCGAGCCCACGAGACC
+
CBCCCFCCBCACGGGGGGGGGGGHHHHGGHHGHHHHGHGGGGGFGG?EGGEBBFGHHHHHHHHHHHHFHGGEGGHHGGGGGFHHHHHHHHHHHHFGHHHHHHGHHHGHHHHHHHGGGGGHHHHHHHHGGHHHHHHEGCGGCGHGGCGGGG
@M02034:409:000000000-BFKT7:1:1113:23753:17024 1:N:0:26
AAAGTCGAGGTGCCTAAAGTGGCAACCCAGACTTAGCGTCCGGTTGGTGGTGTAGAGCTTCCTGTAGCCGCATGGCGTTCGTACTTAAATATGGAACTAACCATTCCAATTTTCGCTGTCTCTTATACACATCTCCGAGCCCACGAGACC
+
BBAABFABBBAAGGGGGGGGGFFFFHHGGGDFHHHFFEAEECEGEFE1AAABFGFBHFHHHGHHGHFEFGGGEGHHGEGGFEEGFHGGHFDHHGFGHHHHHHHHGHHFHHHHHHGGGGDGHHHHFHFGFHGFFHHGDBCFGGHGGGGGGF
@M02034:409:000000000-BFKT7:1:1113:3431:17025 1:N:0:26
AAAGTCGAGGTGCCTAAAGTGGCAACCCAGACTATGATGTAGGTTGGTGGTGTAGAGCTTCCTGTAGCCGCATGGCGTTCGTACTTAAATATGGAACTAACCATTCCAATTTTCGCTGTCTCTTATACACATCTCCGAGCCCACGAGACC
+
BBBBBFBBBBAAGGGGGGFEGGE4EAGGGHGGHFHGFFGGHGHHHFEGCEBBBEHHHHHHFHHHFBGFGEECGGHFEEE?BEFHHHGHHHEGGHFGHHFGHHFHHFHFHHHHHGGFGGGHHGHHHHGGHHEHHHGGD<DC/FGGDGGGGF
@M02034:409:000000000-BFKT7:1:1113:24599:17026 1:N:0:26
AAAGTCGAGGTGCCTAAAGTGGCAACCCAGACTGAGGTGATTGTTGGTGGTGTAGAGCTTCCTGTAGCCGCATGGCGTTCGTACTTAAATATGGAACTAACCATTCCAATTTTCGCTGTCTCTTATACACATCTCCGAGCCCACGAGACC
+
CCCCCFBCBCCCGGGGGGGGGGGHHHHGGHHGHHGGEBFGHHGHHHHGGGEBFFHGHHHHHHHHHHHGHGGEFGHFGEGGGGFHHHHHHHHHHG3GFHHHHHFHHHHFHHHHHHGGGGGHHHHHHHHGHHHHHHHFF?CCGGHGGGGGGG
@M02034:409:000000000-BFKT7:1:1113:13514:17031 1:N:0:26
AAAGTCGAGGTGCCTAAAGTGGCAACCCAGACTGAGGTTAAGGTTGGTGGTGTAGAGCTTCCTGTAGCCGCATGGCGTTCGTACTTAAATATGGAACTAACCATTCCAATTTTCGCTGTCTCTTATACACATCTCCGAGCCCACGAGACC
+
CCCCCFCCCCCCGGGGGGGGGGGHHHHGGHHGHHGGFBGHGHHHHHGGGGEFFGHHHHHHHHHHHHHHHGGCFGHHGFGGGGGHHHHHHHHHHHFHGHHHHGHHHHHHHHHHHFGGGGGFHHHHHHGFGHHHHHGHGGGGGGHGGGGGGG
@M02034:409:000000000-BFKT7:1:1113:15577:17034 1:N:0:26
AAAGTCGAGGTGCCTAAAGTGGCAACCCAGACTACGAGGTATGTTGGTGGTGTAGAGCTTCCTGTAGCCGCATGGCGTTCGTACTTAAATATGGAACTAACCATTCCAATTTTCGCTGTCTCTTATACACATCTCCGAGCCCACGAGA
+
AAAABFAADB2AGGDGGGGFGGCFFHHGFFADFHFEB?EFFGHHHHAEFFEBFE5AFHHFGCGFHHHFHGG?EFHHGEGGGEFGHGFEFHHFG3BGCHFBG0GHHHGFGFFGH?<AGEGHGBGHBGDDFHHBGHHBFCGGGEHF@//A
@M02034:409:000000000-BFKT7:1:1113:2729:17037 1:N:0:26
AAAGTCGAGGTGCCTAAAGTGGCAACCCAGACTCAGACTCCGGTTGGTGGTGTAGAGCTTCCTGTAGCCGCATGGCGTTCGTACTTAAATATGGAACTAACCATTCCAATTTTCGCTGTCTCTTATACACATCTCCGAGCCCACGAGACC
+
ABBAAFBBDDAAFGGGGGGGGGGHFHHEGHFFFHBEHHGHHGEGGGGAF1AAF3AGFFGHFHGHFB5AFECEEEF1E1EFE>1FFHFGHF44FD33FGGC30FFGDEF4BDGH4@FFA?FFGFFBGGHGHHEHHHFG/<?//<F/</ADC
@M02034:409:000000000-BFKT7:1:1113:29276:17038 1:N:0:26
CAAGTCGAGGTGCCTAAAGTGGCAACCCAGACTCAGACGAATGTTGGTGGTGTAGAGCTTCCTGTAGCCGCATGGCGTTCGTACTTAAATATGGAACTAACCATTCCAATTTTCGCTGTCTCTTATACACATCTCCGAGCCCACGAGACC
+
>AAABFBBDBAAGGGGGGGGGGAGHHHGGHHGHHHHGGEAEEFGHHEEGGABFFGFHHHHHHHHHHHHHEFEEGHHEEGGFEGFHHHFHHGHHGFHFGFHFHEHHHHHGFHHHGFEEFGHHHHHFHFFFGGGHHGFC>/BCEGFGCCGGF
@M02034:409:000000000-BFKT7:1:1113:1918:17041 1:N:0:26
AAAGTCGAGGTGCCTAAAGTGGCAACCCAGACTGGGATTCGGGTTGGTGGTGTAGAGCTTCCTGTAGCCGCATGGCGTTCGTACTTAAATATGGAACTAACCATTCCAATTTTCGCTGTCTCTTATACACATCTCCGAGCCCACGAGACC
+
A3AABFAADDAAGGGGFFGGGGGHGHHGEEGFHFAGGHHHCFEHFG0ECE1FFDGHEFGHHHHFGHGHFGGEFEGHGGGGGGHHHHHGHHHHHHHHGHGFHFFGGGHG4GGBGFFFGGGFHHHHHHHG?BDHHHFBACC?CGHG?C?EDE
@M02034:409:000000000-BFKT7:1:1113:13325:17042 1:N:0:26
AAAGTCGAGGTGCCTAAAGTGGCAACCCAGACTCATAGGTAGGTTGGTGGTGTAGAGCTTCCTGTAGCCGCATGGCGTTCGTACTTAAATATGGAACTAACCATTCCAATTTTCGCTGTCTCTTATACACATCTCCGAGCCCACGAGACC
+
BBCCAFBBCCCCGGGGGGGGGFGGHHHGGHHGHHGGHHHEGHGHHHGGFGEFGGHHHHHHHHHHHHHGHGGEEGHHGGGGGGHHHHFHGHFHHHHGHHHGHHHHHHGFHHHHHHGGGGGHGGHHHHGFFFHHHHHFF@FFGGHGGGGGGG
@M02034:409:000000000-BFKT7:1:1113:7948:17049 1:N:0:26
AAAGTCGAGGTGCCTAAAGTGGCAACCCAGACTAAGAATGAGGTTGGTGGTGTAGAGCTTCCTGTAGCCGCATGG
+
CBCCCFCCCBBCGGGGGGGGGGGHHHHGGHGGHBA335B5B5BG2GE2E1BAA3B5AABF5BD5A5B5BAE0B>B
@M02034:409:000000000-BFKT7:1:1113:2737:17054 1:N:0:26
AAAGTCGAGGTGCCTAAAGTGGCAACCCAGACTCAGACTCCGGTTGGTGGTGTAGAGCTTCCTGTAGCCGCATGGCGTTCGTACTTAAATATGGAACTAACCATTCCAATTTTCGCTGTCTCTTATACACATCTCCGAGCCCACGAGACC
+
BBBBBFBBDBAAGGGGFGGGGGGGHGHE2ACFHBGBFGFF32EFEEABAEEFFAGB5AFGDFHDFFHEG>E>?EHGCFEGGEGEEHHFGHHHHG33FGHFHCEGHFHB4BFHHBEEEFDGHHHHDFFFGBGHHHHBD?C/DFGFDD/?.<
@M02034:409:000000000-BFKT7:1:1113:28576:17054 1:N:0:26
AAAGTCGAGGTGCCTAAAGTGGCAACCCAGACTTATAGGAAGGTTGGTGGTGTAGAGCTTCCTGTAGCCGCATGGCGTTCGTACTTAAATATGGAACTAACCATTCCAATTTTCGCTGTCTCTTATACAATCTCCGAGCCCACGAGACCG
+
ABBBBFBBBBABGGGGGGGGGGFHHFGGGHHGHHHHHHHHHGGGGGGEFGEFFFHFGHHHHHHHGHGEFEE>EEHFEFGGEEGHHHGFHHGHGHDEGHGGFGFHHHHFFHHHHHG?FEFBHFHHHHHHFEHGGFGGGGCFGHGGFGDGFF
@M02034:409:000000000-BFKT7:1:1113:10868:17055 1:N:0:26
AAAGTCGAGGTGCCTAAAGTGGCAACCCAGACTATGCATGAGGTTGGTGGTGTAGAGCTTCCTGTAGCCGCATGGCGTTCGTACTTAAATATGGAACTAACCATTCCAATTTTCGCTGTCTCTTATACACATCTCCGAGCCCACGAGACC
+
AAAAAFA1A>AAGGG1ABFFGGGCFGHGGGHGHHHGHHHGBGG0BCEGFGFGH1FFHHHHHGHHHEDGEGGEGGHHGGGGGGBHHHHGGGGFGHFGFHFCGHFFGGF>EGHHHGGEG?EGGEGHBGFFFCDGEFFF//CCG/FF/<<EA?
@M02034:409:000000000-BFKT7:1:1113:23553:17057 1:N:0:26
AAAGTCGAGGTGCCTAAAGTGGCAACCCAGACTAGGTGGTGGGTTGGTGGTGTAGAGCTTCCTGTAGCCGCATGGCGTTCGTACTTAAATATGGAACTAACCATTCCAATTTTCGCTGTCTCTTATACACATCTCCGAGCCCACGAGACC
+
CCCCCFCCCCAAGGGGGGGGGGGHGHHGGHGFHHHHDGFEFGGGGGGGGGGFBBGGHHHHHHHHHHHFHGGFGGHGEFGGGFHHHHHHHHHHHHFGHHGFHHHHHHGHHHHHHHGGGGGGHHHHHHHHHHHHHHGHGFGGGGHGGGGGGG
@M02034:409:000000000-BFKT7:1:1113:1907:17058 1:N:0:26
AAAGTCGAGGTGCCTAAAGTGGCAACCCAGACTGGGATTCGGGTTGGTGGTGTAGAGCTTCTTGTAGCCGCATGGCGTTCG
+
ABBBBFBB?BABGGGGGGGGGGGHGHGGGHHEHHCD2GHBF2EGECE1AAEAA3D5B5BA55D5FBF53?E0EEC1>1>1?
@M02034:409:000000000-BFKT7:1:1113:28554:17061 1:N:0:26
AAAGTCGAGGTGCCTAAAGTGGCAACCCAGACTTATAGGAAG
+
AAAAAFAA1>>AGGGGGGGGG1FH1GHFGF0AGHHFEG111A
@M02034:409:000000000-BFKT7:1:1113:14405:17068 1:N:0:26
AAAGTCGAGGTGCCTAAAGTGGCAACCCAGACTTCGATGGTTGTTGGTGGTGTAGAGCTTCCTGTAGCCGCATGGCGTTCGTACTTAAATATGGAACTAACCATTCCAATTTTCGCTGTCTCTTATACACATCTCCGAGCCCACGAGACC
+
CCCCCFABCCCCGGGGGGGGGGGHHHHGGHHGHHGF2EGEBFAEGHGEGGGBABGFGHHFFGHHHGHFFFG>FEGFEEGGFEEGEHHHBGHGGF33GGHHF03FFGFEGGGHHFEGGGEHHHGHHH3FGHHCGHH?E?DGGFHECGCCDF
@M02034:409:000000000-BFKT7:1:1113:24191:17070 1:N:0:26
AAAGTCGAGGTGCCTAAAGTGGCAACCCAGACTCCTCCGGCTGTTGGTGGTGTAGAGCTTCCTGTAGCCGCATGGCGTTCGTACTTAAATATGGAACTAACCATTCCAATTTTCGCTGTCTCTTATACACATCTCCGAGCCCACGAGACC
+
CCCCCFCCCCBBGGGGGGGGGGGHHHHGGHHGHHHHHHGGGGGHHHHGGGEBFEGGHHHHGHHHHHHHHGGFGGHHGGGGGFHHHHHHHHHHHGFHHHGHHHHHHHGHHHHHHHGGGGGGHGGHFHHHHHHHHHHFE/BC@FHGGCGGGG
@M02034:409:000000000-BFKT7:1:1113:10867:17075 1:N:0:26
AAAGTCGAGGTGCCTAAAGTGGCAACCCAGACTATGCAT
+
BBCCBFCCBBBBGGGGGGGGGGGHHHHGGHHGHH5B355
@M02034:409:000000000-BFKT7:1:1113:21832:17078 1:N:0:26
AAAGTCGAGGTGCCTAAAGTGGCAACCCAGACTGATTTTCGTGTTGGTGGTGTAGAGCTTCCTGTAGCCGCATGGCGTTCGTACTTAAATATGGAACTAACCATTCCAATTTTCGCTGTCTCTTATACACATCTCCGAGCCCACGAGACC
+
CCCCCFCCCCABGGGGGGGGGGGHHHHGGHHGHHHHHHHHGHGHHHHGGGABFGHFHHHHHHHHHGHHHGGEGGHHGGGGGGHHHHHHHHHHHHHHGHHHHHHHHHHHHHHHHEEFGGGHHGHHGHHHHHHHHHHHGGCGGGHGGGGGGG
@M02034:409:000000000-BFKT7:1:1113:15976:17087 1:N:0:26
AAAGTCGAGGTGCCTAAAGTGGCAACCCAGACTATGAATACGGTTGGTGGTGTAGAGCTTCCTGTAGCCGCATGGCGTTCGTACTTAAATATGGAACTAACCATTCCAATTTTCGCTGTCTCTTATACACATCTCCGAGCCCACGAGACC
+
DDDDDFCCCCBCGGGGGGGGGGGHHHHGGHHGHHHHHHHHHHGHGEEGGGGFFFGFHGHHHHHHHHHGHGGCEGHFGGGGGGHHHHHHHHHHHHFDFHHHHGEHGHHFGGHHHHGGGGEHGHHHGFHGHHFHHHHGGCGGGGGFG?C?DF
@M02034:409:000000000-BFKT7:1:1113:4021:17090 1:N:0:26
AAAGTCAGGTGCCTAAAGTGGCAACCCAGACTAATAAGAAGGTTGGTGGTGTAGAGCTTCCTGTAGCCGCATGGCGTTCGTACTTAAATATGGAACTAACCATTCCAATTTTCGCTGTCTCTTATACACATCTCCGAGCCCACGAGACCG
+
AAAAAFF1CDFFGGEAGGFGGGCGEGFACHFGHHH2DG11CCGF0AABEA/A1F2D1FGHFGFHHHHFGE/EFFHGGGGGGHGHHHHFHHHHGGBFH1GHHHGHHFFBGHHHHG/EEEHHHHHFGFFEGHFHHGHGCGGGEFGC??CGGC
@M02034:409:000000000-BFKT7:1:1113:7630:17104 1:N:0:26
AAAGTCGAGGTGCCTAAAGTGGCAACCCAGACTCCTTCTCCTGTTGGTGGTGTAGAGCTTCCTGTAGCCGCATGGCGTTCGTACTTAAATATGGAACTAACCATTCCAATTTTCGCTGTCTCTTATACACATCTCCGAGCCCACGAGAC
+
BBBBBFBBDAAAGGGGFGGGGGGHHHHGGFCFHHFGDGHGGHHHHHFECEEF1BFAEGHHHFHGGHHGHGGAFGFFEEEGGECEGHHHHHHHHHFHHHHHHGFHHHGGDFFGHHGEGDEFGHGHHGFGFBFHHHF?E?/>BGHGGGGDF
@M02034:409:000000000-BFKT7:1:1113:19237:17115 1:N:0:26
AAAGTCGAGGTGCCTAAAGTGGCAACCCAGACTAAGAATGGGGTTGGTGGTGTAGAGCTTCCTGTAGCCGCATGGCGTTCGTACTTAAATATGGAACTAACCATTCCAATTTTCGCTGTCTCTTATACACATCTCCGAGCCCACGAGACC
+
BAABBFBBBBBBGGGGFGGFGGGHHHHGGHHGHGHGGGHHHHGGGGGGGGGFEDGHHHHGFHHHHHHHHGGEEGHHGFGGGGHHHHHHHHHHHGDFHHHHHHHHHHHHGGFHGHGGGGGHHHHHGHHHHHHGHHHFGGCGFGHGGGGGDE
@M02034:409:000000000-BFKT7:1:1113:17864:17116 1:N:0:26
AAAGTCGAGGTGCCTAAAGTGGCAACCCAGACTGCGAGGGGGGTTGGTGGTGTAGAGCTTCCTGTAGCCGCATGGCGTTCGTACTTAAATATGGAACTAACCATTCCAATTTTCGCTGTCTCTTATACACATCTCCGAGCCCACGAGACC
+
CCCCBFBCCCCCGGGGGGGGGGGHHHHGGHHGHHHGEFGGGGGGGGGGGGC?FGGHHHHHHHHHHHHHHGGGGGHHGGGGGGHHHHHHHHHHHHHHHHHGHHGHHHHHGGGGGFCFGGGGGGGGGGGGGGGGGGFGGGFFFFFFFFFFFF
@M02034:409:000000000-BFKT7:1:1113:29406:17117 1:N:0:26
CAAGTCGAGGTGCCTAAAGTGGCAACCCAGACTCTGTGGTTTGTTGGTGGTGTAGAGCTTCCTGTAGCCGCATGGCGTTCGTACTTAAATATGGAACTAACCATTCCAATTTTCGCTGTCTCTTATACACATCTCCGAGCCCACGAGACC
+
AABBBFCCCCCCGGGGGGGGGGGHHHHGGHHGHHHHDGHGFHGHHHHGFGEFBFGHHHHHHHGHHHHGHGGFGGHGFFGGGFHHHHGGHHFHHHGGGHHHHHGHHHHGHHHHHHGGGGGHHHHHHHHHFFGHHHGHG?DBDGHGGGGGGF
@M02034:409:000000000-BFKT7:1:1113:23236:17120 1:N:0:26
AAAGTCGAGGTGCCTAAAGTGGCAACCCAGACTCAGTCTACTGTTGGGGTGTAGAGCTTCCTGTAGCCGCATGGCGTTCGTACTTAAATATGGAACTAACCATTCCAATTTTCGCTGTCTCTTATACACATCTCCGAGCCCACGAGACCG
+
BBBBBFABBBBBGGGGGGGGGGGGHHHGGHHGHHHFFGHHHHGHHHHGGEEGHG5FFFHHHHHHFHHHGGGGGHHGGGFGGGFHHHHGHHHHHGHFHBGGFFFGHDF4FFBFGEFGGEHHHHHGGFFHHFGGHHGFFG?CGHEC@@DGEA
@M02034:409:000000000-BFKT7:1:1113:28066:17126 1:N:0:26
AAAGTCGAGGTGCCTAAAGTGGCAACCCAGACTTAGTGGGTGGTTGGTGGTGTAGAGCTTCCTGTAGCCGCATGGCGTTCGTACTTAAATATGGAACTAACCATTCCAATTTTCGCTGTCTCTTATACACATCTCCGAGCCCACGAGACC
+
AABBAF?ABBBBGGGGGGGGGGGHHHHGGHFFHHHHFGHHAAEAFEEGFGEFGHHGHHHHHHHHHHFHHGGGGGHGGEGGGGHHHHGGHGHHHHHFFHHBCGHHHHDDHHHHHGGGGGGHHHHHHHHHHHHHHGHGG??BCGHGGGGGGE
@M02034:409:000000000-BFKT7:1:1113:19321:17131 1:N:0:26
AAAGTCGAGGTGCCTAAAGTGGCAACCCAGACTAATAAGCATGTTGGTGGTGTAGAGCTTCCTGTAGCCGCATGGCGTTCGTACTTAAATATGGAACTAACCATTCCAATTTTCGCTGTCTCTTATACACATCTCCGAGCCCACGAGACC
+
ABBBBFBBDDBBGGFGFGGDFFGGHGHFGHHGHFGHFFHFFCHHGHHGGGEAAFG55DFBGHHGHGGGGGGEEEHHGGEGGFGHHGHD@GHHHGG3FGFHHHHFBGHFFGFGHBE?AEEGFFHHGG44BGFHFHEG/BGCGFEFC@CDDF
@M02034:409:000000000-BFKT7:1:1113:15412:17136 1:N:0:26
AAAGTCGAGGTGCCTAAAGTGGCAACCCAGACTGGGTTTGTTGTTGGTGGTGTAGAGCTTCCTGTAGCCGCATGGCGTTCGTACTTAAATATGGAACTAACCATTCCAATTTTCGCTGTCTCTTATACACATCTCCGAGCCCACGAGACC
+
CCCCCFCACCCCGGGGGGGGGGGHHHHGGHHGHFHG3AEEAFGHHHHFFGEFFFHHHHHHHHHHHHHHHGG>EFHGGGGGGGGHHHHFHHHHHHHHHHHGHHHHHHGHHHHHHHGGGGGHHHHHHHHHFHHHFHHHGCCGGGHGGG?FG?
@M02034:409:000000000-BFKT7:1:1113:6488:17139 1:N:0:26
AAAGTCGAGGTGCCTAAAGTGGCAACCCAGACTCGTGAGAGGGTTGGTGGTGTAGAGCTTCCTGTAGCCGCATGGCGTTCGTACTTAAATATGGAACTAACCATTCCAATTTTCGCTGTCTCTTATACACATCTC
+
BBBBBF3ADDABGGGGGGGGGGGHCFGGGC2FGHGHHGFHF?2FFE0AF1ABFAEG5DGHHGHFHEGFHGG0EEHFEGGEGG1GHFE3GH4FG3BBCGGGHHBEGFHBGGHHHF?EGEGHHHHHGGGFGF1GHHH
@M02034:409:000000000-BFKT7:1:1113:29334:17145 1:N:0:26
CAAGTCGAGGTGCCTAAAGTGGCAACCCAGACTCCGACTTCGGTTGGTGGTGTAGAGCTTCCTGTAGCCGCATGGCGTTCGTACTTAAATATGGAACTAACCATTCCAATTTTCGCTGTCTCTTATACACATCTCCGAGCCCACGAGACC
+
AAABBFCCBBBCGGGGGGGGGGGHGGGGGGH2BEGEAAEEBBEF?AEGEGBEADHFD5GGGHHHH@GBBEECFEHFEBEFFECCGGGHFHHGFG3?BFHHB03FG?4FHGHHHHGEGFF2HFGHHHGFEF@G=GFF<>CDD/?CCCCDA<
@M02034:409:000000000-BFKT7:1:1113:16912:17146 1:N:0:26
AAAGTCGAGGTGCCTAAAGTGGCAACCCAGACTATTATTCTTGTTGGTGGTGTAGAGCTTCCTGTAGCCGCATGGCGTTCGTACTTAAATATGGAACTAACCATTCCAATTTTCGCTGTCCTTATACACATCTCCGAGCCCAC
+
AABBAD>3DAABGGGFE4GFEGGHCHHEGHHGHHDEDGGHHHHHGGEEEGEFGHGHHFHHHGHHFDFFFAE0EEGHGGGEGECGGFFF3FEFG3F33F3@FGDHHHFD4FGGHH>/>EEFGHHFHHDHE3FGHHE/B/BCC/C
@M02034:409:000000000-BFKT7:1:1113:5745:17150 1:N:0:26
AAAGTCGAGGTGCCTAAAGTGGAAACCCAGACTGGGGTTTGGGTTGGTGGTGTAGAGCTTCCTGTAGCCGCATGGCGTTCGTACTTAAATATGGAACTAACCATTCCAATTTTCGCTGTCTCTTATACACATCTCCGAGCCCACGAGACC
+
CCCCCFCBCBBBGGGG4FGGGGHGHHHGGHGFHHHDGEFGGAEGFGCEFDEFGFHEGFHHHHGGHHHHHGGEEFHHGGGGGGHHHHHHHHGHHHHEGHGFGHGGHHHFHGHHHHGGGGGHHGHHHHHHHHFHHHHHG?CFGGHGGGGGGE
@M02034:409:000000000-BFKT7:1:1113:20029:17154 1:N:0:26
AAAGTCGAGGTGCCTAAAGTGGCAACCCAGACTCCGCCTCCTGTTGGTGGTGTAGAGCTTCCTGTAGCCGCATGGCGTTCGTACTTAAATATGGAACTAACCATTCCAATTTTCGCTGTCTCTTATACACATCCCGAGCCCACGAGACC
+
CCCCCFCCBDABGGGGGGGGGGGHHHHGGHHGHHHGGGGGHGHHHHHGGGGFGHHHGHHHHHHHHHHHHGGFFGHHGGGGGGHHHHHGHHHHHHGHHHHHHHHHHHHHGHHHHHGGGGGFHHHHGHHHHHHGH2GGGGGGGEFCCADGG
@M02034:409:000000000-BFKT7:1:1113:26045:17157 1:N:0:26
AAAGTCGAGGTGCCTAAAGTGGCAACCCAGACTCATCATGCGGTTGG
+
BCCCCFBCCCBCGGGGGGGGGGGHHHHGGHEFH3EG55FGBEGGFEG
@M02034:409:000000000-BFKT7:1:1113:19317:17161 1:N:0:26
AAAGTCGAGGTGCCTAAAGTGGCAACCCAGACTAGGTAGTCTGTTGGTGGTGTAGAGCTTCCTGTAGCCGCATGGCGTTCGTACTTAAATATGGAACTAACCATTCCAATTTTCGCTGTCTCTTATACACATCTCCGAGCCCACGAGACC
+
CCCCCFABCCBBGGGGFGGGGGGHHHHGGHHGHHFHGFHHHHHHHHHGGGFFFGHHGHHHHHHHHHHHHGGEEGHHGGGGGGHHHHHGHHGHHGFGFHHHHHHHHHGHHGHHHHEGGGGGHHHHFHDGHH2CGHFHGCGGGGGGGGGGGG
@M02034:409:000000000-BFKT7:1:1113:24804:17161 1:N:0:26
GCTCTTAAAGAGGAGAAAGGTCATGCCTATTAGTTAGGCTTCTAACTTTACTCAGTTCGTTCTCGTCGACAATGGCGGAACTGGCGACGTGACTGTCGCCCCAAGCAACCTGTCTCTTATACACATCTCCGAGCCCACGAGACGCTAC
+
BCCCCFFFFFFFGGGGGGGGGGHHHHHH55566D565BFGHHHFHHHHHHHHGGHHHHGGHHGGGFGGGGEEGHHHGCFGGGHHGG@EGGGHGHFGHGHGGGGGHGHFHHHHHHHHHFFHFGHHHHHHGGGGGGGGGGG@FGG.-<C?
@M02034:409:000000000-BFKT7:1:1113:5521:17161 1:N:0:26
AAAGTCGAGGTGCCTAAAGTGGCAACCCAGACTACGTATTGTGTTGGTGGTGTAGAGCTTCCTGTAGCCGCATGGCGTTCGTACTTAAATATGGAACTAACCATTCCAATTTTCGCTGTCTCTTATACACATCTCCG
+
>>AA>DAADDBBGGGFGGGGGGGHGHHGCEHGHHHGFGGHHHHHHHEGE2AFF3G55GHHHHEFGGHFGEEEEAHGEFGGAEHHHHFGHHHHHFFFHFFB@?BGH4FGHHGFHH/EFGGHGHHHGHGGFFFHHHF2<
@M02034:409:000000000-BFKT7:1:1113:16910:17165 1:N:0:26
AAAGTCGAGGTGCCTAAAGTGGCAACCCAGACTATTATTCTTGTTGGTGGTGTAGAGCTTCCTGTAGCCGCATGGCGTTCGTACTTAAATATGGAACTAACCATTCCAATTTTCGCTGTCCTTATACACATCTCCGAGCCCACGAGACCG
+
BBCBCFCCCCBCGGGGGGGGGGGHHHHGGHHGHHHHGHHHHHHHHHHGGGEFFGHHHHHHHHHHHHHHHGGGGGHHGGGGGGHHHHHHHHHHHHGHHHHHHHHHHHHHHHHHHHGGGGGGHHHHGHFHHGHHHGHGGGGGGHGGGGGGGD
@M02034:409:000000000-BFKT7:1:1113:6671:17167 1:N:0:26
AAAGTCGAGGTGCCTAAAGTGGCAACCCAGACTTCTTTTCATGTGGGTGGTGGAGAGCTTCCTGTAGCCG
+
BBBBBFBBBBBBGGGGGGGGGC2GFHHDC22A3A55AF55AAAF5BEAEGGC1AGC11EFB3F5GGH5FE
@M02034:409:000000000-BFKT7:1:1113:6259:17168 1:N:0:26
AAAGTCGAGGTGCCTAAAGTGGCAACCCAGACTCTGATGTGTGTTGGTGGTGTAGAGCTTCCTGTAGCAGCATGGCGTTCGTACTTAAATATGGAACTAACCATTCCAATTTTCGCTGTCTCTTATACACATCTCCGAGCCCACGAGACC
+
CCCCCFCCCCABGGGGFGGGGGGHHHHGGHDGHHHHFGHHHHHHHHGGGGGFFGHHHGHHHHHHHHHHHHHGHHGHGGGGGGHHHHHHHHHHHHGHGHHGHHHHHHHHHHHHHHGGGGGHHHHHHHHHFHHHHHGGGCCFGGHGGGGGGE
@M02034:409:000000000-BFKT7:1:1113:19334:17174 1:N:0:26
AAAGTCGAGGTGCCTAAAGTGGCAACCCAGACTAGGTAGTCTGTTGGTGGTGTAGAGCTTCCTGTAGCCGCATGGCGTTCGTACTTAAATATGGAACTAACCATTCCAATTTTCGCTGTCTCTTATACACATCTCCGAGCCCACGAGACC
+
AABBADABBD>AGGGGFGGGGGGHHHHGGHFGHHHHBFGFHHGHHHHDGGFFFFHBGHHGHHHHGHEHHGGCGGHHGGGGGGHHHHGGHHGHF3GGFHBHHHHHEHFHGFFHBDEGGCABHGHHGHGHHGHHHHFFDC<C/FGGGFCDGG
@M02034:409:000000000-BFKT7:1:1113:11198:17177 1:N:0:26
AAAGTCGAGGTGCCTAAAGTGGCAACCCAGACTACGTATATTGTTGGTGGTGTAGAGCTTCCTGTAGCCGCATGGCGTTCGTACTTAAATATGGAACTAACCATTCCAATTTTCGCTGTCTCTTATACACATCTCCGAGCCCACGAGACC
+
BBCCBFCCCCABGGGGGGGGGGGHHHHGGHHGHHHFBFHHHHGGHHHGGGEFFGHHHHHHHHHHHHHGHGGFGGHHGGGGGGHHHHHHHHHHHHGGHHHHHHHHHHHHHHHHHHGGGGFGHGHHHHHHHHHHHHHHGCGGGGHGGGGGGE
@M02034:409:000000000-BFKT7:1:1113:23991:17182 1:N:0:26
AAAGTCGAGGTGCCTAAAGTGGCAACCCAGACTTTGAATAATGTTGGTGGTGTAGAGCTTCCTGTAGCCGCATGGCGTTCGTACTTAAATATGGAACTAACCATTCCAATTTTCGCTGTCTCTTATACACATCTCCGAGCCCACGAGACC
+
CCCCCFCBBCBBGGGGGGGGGGGHHHHGGHHGHHHHGGHHGHHHHHHGGGEFFGHHHHHHHHHHHGHHHGG0EGHHGGGGGGHHHHHHHHHHHHHHHHHHHHHHHHHHHHHHHHGGGGGHHHHHHHHHHHHHHHHFGDGGGGHGGGGGGG
@M02034:409:000000000-BFKT7:1:1113:21183:17185 1:N:0:26
AAAGTCGAGGTGCCTAAAGTGGCAACCCAGACTCAGAATAAGGTTGGTGGTGTAGAGCTTCCTGTAGCCGCATGGCGTTCGTACTTAAATATGGAACTAACCATTCCAATTTTCGCTGTCTCTTATACACATCTCCGAGCCCACGAGACC
+
BBBBBFBBBB>AGGGGCDGGGGFHHHHGGHHGHHGHGHHHHHGHHHGGGGGFGDGFHHHHHHHHHHHHHGGEEGHHGGGGGGHHHHGFGHGHHGGHFHGHHHGHHHGHFGHHHHGGGGGEHGHHHHHHHHFGGHFHG?FCGFHGGGGGGE
@M02034:409:000000000-BFKT7:1:1113:15417:17185 1:N:0:26
AAAGTCGAGGTGCCTAAAGTGGCAACCCAGACTTGGT
+
>11A>FA?@>11BFFFG11ABFEBHACEFGHG1DFCA
@M02034:409:000000000-BFKT7:1:1113:28423:17189 1:N:0:26
AAAGTCGAGGTGCCTAAAGTGGCAACCCAGACTCTTTTTCATGTTGGTGGTGTAGAGCTTCCTGTAGCCGCATGGCGTTCGTACTTAAATATGGAACTAACCATTCCAATTTTCGCTGTCTCTTATACACATCTCCGAGCCCACGAGACC
+
BBBBBFBBBBABGGGGGGGGGFGHFEHFFFDGGHHHHHGHHHFHHFFECAABF35DFHHHHFHFEHHHGGGAEEHGFEEEEE21GFHDGHFGHHDGHHDGHFFHFHHG4FHHHHGGGFEHDHGFHHHHGFHEHFHFGFGGGGHGGGCGGF
@M02034:409:000000000-BFKT7:1:1113:9121:17191 1:N:0:26
AAAGTCGAGGTGCCTAAAGTGGCAACCCAGACTCCGCCGCCGGTTGGTGGTGTAGAGCTTCCTGTAGCCGCATGGCGTTCGTACTTAAATATGGAACTAACCATTCCAATTTTCGCTGTCTCTTATACACATCTCCGAGCCCACGAGACC
+
BBBBAFBBBBAAGGGGGGGGGGGHHHHGGGHGHHHGGGGGGGGGGG?F1?EFFGHGHHHHHHHGHHHBGFGEEGHHGGGGGGHHHHHGHHHHGGEFFHHHHGHHGHFHFFHHHH?DGGGGHGHHHHHFFGGBHGHHG?DCGGEGF?CGGG
@M02034:409:000000000-BFKT7:1:1113:27030:17192 1:N:0:26
AAAGTCGAGGTGCCTAAAGTGGCAACCCAGACTGGTTGGTAGGTTGGTGGTGTAGAGCTTCCTGTAGCCGCATGGCGTTCGTACTTAAATATGGAACTAACCATTCCAATTTTCGCTGTCTCTTATACACATCTCCGAGCCCACGAGACC
+
CBCCBFBABCBCGGGGGGGGGGGHHHHGGHHGHHGGHGGEHHGHHHGGGGEFGGHHHHHHHHHHHHHGHGGFGGHHGGGGGGHHHHHHHHHHHHFGHHHGHHHHHHGHHHHHHFGGGGGHHHHHHHHHHHHHHHGFECBCGGHGGGGGGG
@M02034:409:000000000-BFKT7:1:1113:2737:17200 1:N:0:26
AAAGTCGAGGTGCCTAAAGTGGCAACCCAGACTACGGGGACGGTTGGTGGTGTAGAGCTTCCTGTAGCCGCATGGCGTTCGTACTTAAATATGGA
+
A>AAA5A?DBAACGFF4DFGGCDCBABBAFDAGH3EEEEE?EG1FEC1BFABB3FB55BG5@DFGFF5B?E@EEHEEEEEEEE/CD?3FE4?BD?
@M02034:409:000000000-BFKT7:1:1113:16756:17201 1:N:0:26
AAAGTCGAGGTGCCTAAAGTGGCAACCCAGACTAGGTTGCAGGTTGGTGGTGTAGAGCTTCCTGTAGCCGCATGGCGTTCGTACTTAAATATGGAACTAACCATTCCAATTTTCGCTGTCTCTTATACACATCTCCGAGCCCACGAGACC
+
BABCBFCBCBCCGGGGGGGGGGGHHHHGGHHGHHHHFHHHGHHGGHGGGGEFFGHHHHHHHHHHHHHHGGGGGGHHGGGGGGHHHHHHHHHHHHHGHHGHHHHHHHHHHHHHHHGGGGGHHHHHHHHHHHHHHHHFGGGGGGHGGGGGGG
@M02034:409:000000000-BFKT7:1:1113:15411:17203 1:N:0:26
AAAGTCGAGGTGCCTAAAGTGGCAACCCAGACTTGGTTTTTTGTTGGTGGTGTAGAGCTTCCTGTAGCCGCATGGCGTTCGTACTTAAATATGGAACTAACCATTCCAATTTTCGCTGTCTCTTATACACATCTCCGAGCCCACGAGACC
+
CCCCCFCBCCBCGGGGGGGGGGGHHHHGGHHGHHHHGHHGGGGHHHHGGGEFGHHHHHHHHHHHHHHHHGGEFGHHGGGGGGHGHHHHHHHHHHFGFHHGHHGHHHGHFFHHHHEEGGGGHHHHHHFHDGFHHHGHGGGGGGHGGGCDDF
@M02034:409:000000000-BFKT7:1:1113:2755:17204 1:N:0:26
AAAGTCGAGGTGCCTAAAGTGGCAACCCAGACTACGGGGACGGTTGGTGGTGTAGAGCTTCCTGTAGCCGCATGGCGTTCGTACTTAAATATGGAACTAACCATTCCAATTTTCGCTGTCTCTTATACACATCTCCGAGCCCACGAGACC
+
BBBCCFABCCABGGGGGGGGGGFGHHHGGHHGHHHGGGGGGGGGFGGGGGFFBFHHHFHHHHHHHHHHHGGEEGHHGGGGGGHHHHFHGHGHHHFGGGFHHHHHHHHGGGHHHHGGGGGGHHHHGHGHFHFHHHGHFGGGGGHFCGFGGG
@M02034:409:000000000-BFKT7:1:1113:20332:17206 1:N:0:26
AAAGTCGAGGTGCCTAAAGTGGCAACCCAGACTAAGAATAAGGTTGGTGGTGTAGAGCTTCCTGTAGCCGCATGGCGTTCGTACTTAAATATGGAACTAACCATTCCAATTTTCGCTGTCTCTTATACACTCTCC
+
CCCCCFCCCCACGGGGGGGGGGGHHHHGGGHGHHBG35B555AFHHGGGGEBFGHHHHHHHHHHHHHHHGGGGGHHGGGGGGGHHHHHHHHHHHHHHHHHHHGHHHHHFGHHHHGGGGGHHHHHHHHHHHFF32B
@M02034:409:000000000-BFKT7:1:1113:10803:17206 1:N:0:26
AAAGTCGAGGTGCCTAAAGTGGCAACCCAGACTCCGCTCCTGTTGGTGGTGTAGAGCTTCCTGTAGCCGCATGGCGTTCGTACTTAAATATGGAACTAACCATTCCAATTTTCGCTGTCTCTTATACACATCTCCGAGCCCACGAGACCG
+
BABCBFBBBBBBGGGGGGGGGGGHHHGGGHHGHHHGGGEFHHHGGHEFFECGHGFHHHHHHHHHHHHGEFGGGHHGGGGGGHHHHHHFHGGFGGGFFHGGGHGGHHFDGHHHHFGGGGHHHHHGHGFHGHHHHHGD?CDGGHGGGCFGGG
@M02034:409:000000000-BFKT7:1:1113:20437:17207 1:N:0:26
AAAGTCGAGGTGCCTAAAGTGGCGACCCAGACT
+
BBBBBFBBBBBBGGGGGGGGGGG2EGGGHGEGH
@M02034:409:000000000-BFKT7:1:1113:5001:17210 1:N:0:26
AAAGTCGAGGTGCCTAAAGTGGCAACCCAGACTCCGCCTACTGTTGGTGGTGTAGAGCTTCCTGTAGCCGCAT
+
CCCCCFCCCBAAGGGGGGGGGGGFHHHGGHHGHFCEDEGE2GGGHHEA1AAB13DAD5FC5FGFHDFEEEG0E
@M02034:409:000000000-BFKT7:1:1113:23401:17212 1:N:0:26
AAAGTCGAGGTGCCTAAAGTGGCAACCCAGACTTCGTTTATTGTTGGTGGTGTAGAGCTTCCTGTAGCCGCATGGCGTTCGTACTTAAATATGGAACTAACCATTCCAATTTTCGCTGTCTCTTATACACATCTCCGAGCCCACGAGACC
+
A@BCAFAABBAAGFGGGGGGGGGHHFHGGHHGHHHFBGFEHHHGHHHGFGEFFGHHHGHHHHHHHHHHHGGEEGHHGGGGGGHHHGHGHHHHHHHHGHHEHHHGHGEGHHHHHFGGGGEGHGHGHGGHFFHHGGDFD?DFGFGFGGCDGE
@M02034:409:000000000-BFKT7:1:1113:10094:17213 1:N:0:26
AAAGTCGAGGTGCCTAAAGTGGCAACCCAGACTAGGCAGAAGGTTGGTGGTGTAGAGCTTCCTGTAGCCGCATGGCGTTCGTACTTAAATATGGAACTAACCATTCCAATTTTCGCTGTCTCTTATACACATCTCCGAGCCCACGAGACC
+
CCCCCFCCCCBBGGGGGGGGGGGHHHHGFHHGHHHHHHGGHHHHHHGGGGEFGGHHHHHHHHHHHHHHHGGEEGHHGGGGGGFHHHHHHHHHHHHHHHGHHHHHHHHHHGHHHHGGGGGHHGHHHHHHDHHHGHHHGCDGGGEGGGCGDF
@M02034:409:000000000-BFKT7:1:1113:28710:17215 1:N:0:26
AAAGTCGAGGTGCCTAAAGTGGCAACCCAGACTTATGCGGGTGTTGGTGGTGTAGAGCTTCCTGTAGCCGCATGGCGTTCGTACTTAAATATGGAACTAACCATTCCAATTTTCGCTGTCTCTTATACACATCTCCGAGCCCACGAGACC
+
CCCCCFBBCCBCGGGGGGGGGGGHHHHGGHHGHHHHHHGGGEGGGHHGGGGFFGHHHHHHHHHHHHHHHGGEGGHHGGGGGGHHHHHHHHHHHGFHGGHGGHGHHHFFGHHHHHGGGGGHHHHHHHHHHGHHHHHHDGGGGGHGGGGGGE
@M02034:409:000000000-BFKT7:1:1113:18740:17216 1:N:0:26
AAAGTCGAGGTGCCTAAAGTGGCAACCCAGACTTAGCCGCCTGTTGGTGGTGTAGAGCTTCCTGTAGCCGCATGGCGTTCGTACTTAAATATGGAACTAACCATTCCAATTTTCGCTGTCTCTTATACACATCTCCGAGCCCACGAGACC
+
CCCCBFCCDDBCGGGGGGGGGGGHHHHGGHHGHHHHHHGGGGHHHHGGGGEBBEGHHHHHHHHHHHHHHGGEEGHHGGGGGGHHHHHGHHHHHHFGHHGHHHGHHHHHHHHHHHGGGGGHHHHHHHHHHHHHHHGGGGGGGGHGGGGCGF
@M02034:409:000000000-BFKT7:1:1113:21127:17219 1:N:0:26
AAAGTCGAGGTGCCTAAAGTGGCAACCCAGACTGGTTAGAAGGTTGGTGGTGTAGAGCTTCCTGTAGCCGCATGGCGTTCGTACTTAAATATGGAACTAACCATTCCAATTTTCGCTGTCTCTTATACACATCTCCGAGCCCACGAGACC
+
CCCCCFCCCCCCGGGGGFGGGGGHHHHGGHHGHHHHHHHHGHHGGHCEGGEFGGHHHHHHHHHHHGHHHGGEFGHHGGGGGGHHHHHHHHHHHHGHHHGHHHHHHHHHFHHHHEEFGGGGHHHHHHHHHHGGHHHGGGGGGGHGGGGGGG
@M02034:409:000000000-BFKT7:1:1113:10795:17222 1:N:0:26
AAAGTCGAGGTGCCTAAAGTGGCAACCCAGACTCCGCTCCTGTTGGTGGTGTAGAGCTTCCTGTAGCCGCATGGCGTTCGTACTTAAATATGGAACTAACCATTCCAATTTTCGCTGTCTCTTATACACATCTCCGAGCCCACGAGACC
+
CCCCCFBCCCCCGGGGGGGGGGGHHHHGGHHGHHHGGGGEHHHGHHBFEAFGGHFGHHHFHHHHHHHHGGGGGHFEFGGGGHHHHGHFHHHHHDGHHHHHHHHHGHHGHHHHFFFEGFHHHHHHHHHHHHHHHHHGFGGGGHGG/CGFG
@M02034:409:000000000-BFKT7:1:1113:5481:17232 1:N:0:26
AAAGTCGAGGTGCCTAAAGTGGCAACCCAGACTCAGAAGCCGGTTGGTGGTGTAGAGCTTCCTGTAGCCGCATGGCGTTCGTACTTAAATATGGAACTAACCATTCCAATTTTCGCTGTCTCTTATACACATCTCCGAGCCCACGAGACC
+
BBBBAFAADBAAGGDGGGGGGGGFHHHGGHHFHGFF3EGFFEAEFE0BFA1BA3AA5BGHHFHHHHHHHGG0EGHFEBFFDEEHHHHFHHGHHHGFHHHHHHHGHHHHBGHHHDEGGGGHHFHHHHHGFGHHGHH1E@@D?FFA?A/EEF
@M02034:409:000000000-BFKT7:1:1113:9820:17240 1:N:0:26
AAAGTCGAGGTGCCTAAAGTGGCAACCCAGACTATTTCTAGTGTTGGTGGTGTAGAGCTTCCTGTAGCCGCATGGCGTTCGTACTTAAATATGGAACTAACCATTCCAATTTTCGCTGTCTCTTATACACATCTCCGAGCCCACGAGACC
+
BBBCBFCBCCCCGGGGGGGGGGGHHHHGGHHGHHHHHHHGHHHHHHHGGGGFHHHHHHHHHHHHHHHHHGGEEGHHGGGGGGHHHHHHHHHHHHFFGHHHHHHHHHHGHGHHHHGGGGGGHGHHFHHHFGHHHHFHGDCGGGGGGGCDGE
@M02034:409:000000000-BFKT7:1:1113:21921:17242 1:N:0:26
AAAGTCGAGGTGCCTAAAGTGGCAACCCAGACTGAGATTAAGGTTGGTGGTGTAGAGC
+
AAABBFABBBBBGGGGFFGGGGGHGHHGGH2EHG3AAFED5FGHEH22A2BAABF555
@M02034:409:000000000-BFKT7:1:1113:9943:17245 1:N:0:26
AAAGTCGAGGTGCCTAAAGTGGCAACCCAGACTACTCCTGCTGTTGGTGGTGTAGAGCTTCCTGTAGCCGCATGGCGTTCGTACTTAAATATGGAACTAACCATTCCAATTTTCGCTGTCTCTTATACACATCTCCGAGCCCACGAGACC
+
CCCCCFCCCCABGGGGGGGGGGGHHHHGGHDGHHHHHHHHHHHHGHHGGGGFHGHDDHHHFHHHHHHHHGG@EGHHGGGGGGHHHHHDHHFHHHBGFHHHHHHHHHFFFGGHHHGGGGGHHHHHHHHHHHHHHHHHGGFGGGGGGFGDGG
@M02034:409:000000000-BFKT7:1:1113:20836:17249 1:N:0:26
AAAGTCGAGGTGCCTAAAGTGGCAACCCAGACTACTAATGTTGTTGGTGGTGTAGAGCTTCCTGTAGCCGCATGGCGTTCGTACTTAAATATGGAACTAACCATTCCAATTTTCGCTGTCTCTTATACACATCTCCG
+
CCCCCFBCCCCCGGGGGGGGGGGHHHHGGHHGHHBGFDGGFGHHHHCEF2FFA3F5BEGGDGGHFEFAAEF0EEE1EEEFEE2?FGH33FHGGH33FGHHFFBGE?G44D3FF4>>E<?F4GGFEFBBG?2FGFG2?
@M02034:409:000000000-BFKT7:1:1113:27301:17260 1:N:0:26
AAAGTCGAGGTGCCTAAAGTGGCAACCAGACTACGTTGAAGGTGGTGTGTAGAGCTTCCTGTAGCCGCATGGCGTTCGTACTTAAATATGGAACTAACCATTCCAATTTTCGCTGTCTCTTATACACATCTCCGAGCCCACGAGACCGTA
+
CCCCCFCBBCAAGGGGGGFGGGGHHHHGHHFHHHGHHDAGHHFFFEFHGGGGFHHHHHHHHHGHHHFGGGEHHGGGGGGHHHHHHHHGHHHHFHHFHHHFHHHHHHHHGHHGGGGGHHHHHHHGHFFHHGHHHGGGGCFGGGGGGGFCDC
@M02034:409:000000000-BFKT7:1:1113:23260:17261 1:N:0:26
AAAGTCGAGGTGCCTAAAGTGGCAACCCAGACTAATCAGACGGTTGGTGGTGTAGAGCTTCCTGTAGCCGCATGGCGTTCGTACTTAAATATGGAACTAACCATTCCAATTTTCGCTGTCTCTTATACACATCTCCGAGCCCACGAGACC
+
BBBBBFBBBBABGGGGGGGGGGGHHHHGGHHGHHHGHHFHHGGGGGCGGGEBFGHHHHFHHHHHHGHHHGGFEGHHGFGGGGHGHHHGHHFHHHEGHHFGHHHHGHHGFGHHHHGGGGGGHGHHGHHHGHHHHHHHF?BCGGGGGGGGGF
@M02034:409:000000000-BFKT7:1:1113:16250:17265 1:N:0:26
AAAGTCGAGGTGCCTAAAGTGGCAACCCAGACTCCGGCGCCGGTTGGTGGTGTAGAGCTTCCTGTAGCCGCATGGCGTTCGTACTTAAATATGGAACTAACCATTCCAATTTTCGCTGTCTCTTATACACATCTCCGAGCCCACGAGACC
+
BBAAAFBBBBBBGGGGGGGGGGGHHHHGGHHGHHHEEGGGGGGGGCGGGGBFGGHGHHHHHHHHHHHHHGGEEFHHGFGGGGHHHHHHGHHHHHGFHHHHHHHHHHGHHHHHHHGGGGGGHHHHHHHHHHHHHHGHGGGGGGHGGGGGGG
@M02034:409:000000000-BFKT7:1:1113:4805:17267 1:N:0:26
AAAGTCGAGGTGCCTAAAGTGGCAACCCAGACTAATAAGAAGGTTGATGGTGTAGAGCTTCCTGTAGCCGCATGGCGTTCGTACTTAAATATGGAACTAACCATTCCAATTTTCGCT
+
BBBBBFBBBBBBGGGGCGGGGGGFHHHGFE22BAAF55BB532FDG35A33BF35E55AGBFGFGFEFH?E0EGFA0?>EEE?FGHGGFGHBGHF3FFGHFFDG3@G4BBDGH4//E
@M02034:409:000000000-BFKT7:1:1113:27926:17270 1:N:0:26
AAAGTCGAGGTGCCTAAAGTGGCAACCCAGACTAATAATAAGGTTGGTGGTGTAGAGCTTCCTGTAGCCGCATGGCGTTCGTACTTAAATATGGAACTAACCATTCAATTTTCGCTGTCTCTTATACACATCTCCGAGCCCACGAGACC
+
ABBBAFABB@AAGGFFCFGDGGGFBGHGGGHFFFHHHHHFBBFDF2AEEGAFFFGFHGHHG3GHHHHGFFFEF1AHGGEFGFHHHFHGHHFGHHBGGHGBGFHH3FF4FGHHHGGGGEFFHHHHGHFGFGHFHGB?@@CBCGGGGGGGG
@M02034:409:000000000-BFKT7:1:1113:5543:17277 1:N:0:26
AAAGTCGAGGTGCCTAAAAGTGGCAACCCAGACTCCGCCGCCGGTTGGTGGTGTAGAGCTTCCTGTAGCCGCATGGCGTTCGTACTTAAATATGGAACTAACCATTCCAATTTTCGCTGTCTCTTATACACATCTCCGAGCCCACGAGAC
+
BBBBBFBBBBBBGGGGBGFGGGGGHHHHGGHHGHHHGGGGGGGGEGGEBFEGGHFFGGHHHHHHHHHHHHEEEGGHHGGGGGGHHHHHHHHHHHHGFHHGFHHHHHHHHHGHHHGCGGGGHHGHHGHHHGGHHHHHGGGGGGGHGGGGGE
@M02034:409:000000000-BFKT7:1:1113:12520:17278 1:N:0:26
AAAGTCGAGGTGCCTAAAGTGGCAACCCAGACTAAGTATTGGGTTGGTGGTGTAGAGCTTCCTGTAGCCGCATGGCGTTCGTACTTAAATATGGAACTAACCATTCCAATTTTCGCTGTCTCTTATACACATCTCCGAGCCCACGAGACC
+
BBBBBFBBBBABGGGGGGGGGFFFBGHGAHDFH3BB555A532EFGF2A?EFGFGHHFFGHHHHHHHHFEGEEGHAEEEEEGCEHHHEHHGFGBF3BGFHHHGHGHHFFGHHHGEGGGGHHHHHFGHGHFHGHHFGE@DGGGFCCFFGGG
@M02034:409:000000000-BFKT7:1:1113:26665:17281 1:N:0:26
AAAGTCGAGGTGCCTAAAGTGGCAACCCAGACTAGGAATAATGTTGGTGGTGTAGAGCTTCCTGTAGCCGCATGGCGTTCGTACTTAAATATGGAACTAACCATTCCAATTTTCGCTGTCTCTTATACACATCTCCGAGCCCACGAGACC
+
CCCCCFCCCCABGGGGGGGGGGGHHHHGGHHGHHHHGHHHHHHHHHHGGGEFGGHHHHHHHHHHHHGHHGG?EGHHGGGGGFHHHHHHHHHHHHHHHHHHHHHHHHGHHHHHHHGGGGGHHHHHGHHHFHHHHHHGGGCFGGHGGGGGGG
@M02034:409:000000000-BFKT7:1:1113:6692:17287 1:N:0:26
AAAGTCGAGGTGCCTAAAGTGGCAACCCAGACTAGTAAGAAGGTTGGTGGTGTAGAGCTTCCTGTAGCCGCATGGCGTTCGTACTTAAATATGGAACTAACCATTCCAATTTTCGCTGTCTCTTATACACATCTCCGAGCCCACGAGACC
+
BBBBAFBBBBBBGGGGGGGFGGGHHHHGGHHGHHFGHHGHHFHHHGEEGGEFGGHGHHHHHHHHHHHGHGG@FGHHGGGGGGHHHHHHHHHHHHFFFHHHHHHHHHHHEGHHHGGGGGGHHHHHHHHHHHHHHHGGGDDGGGHGGGGGGE
@M02034:409:000000000-BFKT7:1:1113:20333:17288 1:N:0:26
AAAGTCGAGGTGCCTAAAGTGGCAACCCAGACTCGGGTGTTGGTTGGTGGTGTAGAGCTTCCTGTAGCCGCATGGCGTTCGTACTTAAATATGGAACTAACCATTCCAATTTTCGCTGTCTCTTATACACATCTCCGAGCCCACGAGACC
+
CCCCCFCCCCCCGGGGGGGGGGGHHHHGGHHGHHGGGBEEEHHGHGGGGGEFBGHHHHHHHGHHHHHHHGGEGFHHGGGGGGHHHHHHHHHHHHFGHHGHHHHHHHHHHHHHHHGGGGGGHGHHHHHHHHHGHHGHGGFGGGGGFGGGGE
@M02034:409:000000000-BFKT7:1:1113:25146:17288 1:N:0:26
AAAGTCGAGGTGCCTAAAGTGGCAACCCAGACTGGGACTGGTGTTGGTGGTGTAGAGCTTCCTGTAGCCGCATGGCGTTCGTACTTAAATATGGAACTAACCATTCCAATTTTCGCTGTCTCTTATACACATCTCCGAGCCCACGAGACC
+
CCCBBFCCCCBBGGGGGGGGGGGGHHHGDHAFHHHHHHHHHHHHGHHEFGGFGGHHHHHHGHHHHHHHHGGEEGHFGGGGGFGHHHGFHHHHHHHHGHHHHHHHHHFGHGFHHHGGGGGHHHHHFHFHGHHHHHHHG@DCGGGGGCGGGG
@M02034:409:000000000-BFKT7:1:1113:25047:17289 1:N:0:26
AAAGTCGAGGTGCCTAAAGTGGCAACCCAGACTCAGAATCCGGTTGGTGGTGTAGAGCTTCCTGTAGCCGCATGGCGTTCGTACTTAAATATGGAACTAACCATTCCAATTTTCGCTGTCTCTTATACACATCTCCGAGCCCACGAGACC
+
BBBBBFBBDBABGGGGGGGGGGGHHHHGFHGGHGGHFHHFHGEGGGAEG1ABFBEFFGHHHFHHHHHHFCE>EFFFGGGGGGHGHHH@@GGHHHFGFGHHHFFGFHHGHHHHHGEGGEFHFHHH3GFFHGHHFHHDD?B<DGHGGCGGGG
@M02034:409:000000000-BFKT7:1:1113:2530:17290 1:N:0:26
AAAGTCGAGGTGCCTAAAGTGGCAACCCAGACTCATCCTCCTGTTGGTGGTGTAGAGCTTCCTGTAGCCGCATGGCGTTCGTACTTAAATATGGAACTAACCATTCCAATTTTCGCTGTCTCTTATACACATCCCGAGCCCACGAGACCG
+
ABBBADAABCCCGGGGGGGGGGGHHHHGFHHGHHFGABGGBFFDGHFGCEEAA3F5GHFEBFGHHFF5FEEAEF11EE@FE>FGHGH3BGH4DG33BFHF3B3FFFH??GFHD4>EED?GDGGDEFH4DGDGHFCF/DCDEHCF/@DA<<
@M02034:409:000000000-BFKT7:1:1113:9273:17302 1:N:0:26
AAAGTCGAGGTGCCTAAAGTGGCAACCCAGACTCGGAATAGTGTTGGTGGTGTAGAGCTTCCTGTAGCCGCATGGCGTTCGTACTTAAATATGGAACTAACCATTCCAATTTTCGCTGTCTCTTATACACATCTCCGAGCCCACGAGACC
+
BABBAF@B@BBBFGGGFGGGGGGGGHHGGHHGHHGGGGGGHFGHHHGEFFEBGDEBGGFHHGHHHHHHHGGEGGHHGGGGGGFHHHHDGHHHHGHFHHHFHHGHHGHGBGHHHHFGGGGFHHHHHHFHFHHHHHGHGDCBDFHEFGGGGG
@M02034:409:000000000-BFKT7:1:1113:6036:17309 1:N:0:26
AAAGTCGAGGTGCCTAAAGTGGCAACCCAGACTACGAATACGGTTGGTGGTGTAGAGCTTCCTGTAGCCGCATGGCGTTCGTACTTAAATATGGAACTAACCATTCCAATTTTCGCTGTCTCTTATACACATCTCCGAGCCCACGAGACC
+
AAAAAFABBDABGGGGGGGGGGGFFHHFGHHGHHHGGDHGHHGHGGGGGG1FFGGHHGHHHGHHHHHHHGGGGGHEFFEGGGHHHHHGHHHHHHFFFHGGGHHGHHGGEGHHHHGGGFFHGFHHFHHHGHHFHHFHGFGCCFEGCCCD<F
@M02034:409:000000000-BFKT7:1:1113:20267:17321 1:N:0:26
AAAGTCGAGGTGCCTAAAGTGGCAACCCAGACTAATTTTACTGTTGTTGGTGCAGAGCTTCCTGTAGCCGCATGGCGTTCGTACTTAAATATG
+
A111AFAADD>AGGGGGGGDB1FAGGHCFCAAEFFGBD2A1DAB210BFAAA1BF1BFFH1FGDF222FAAEEFHGGB@FEEBFGHH1FG2@@
@M02034:409:000000000-BFKT7:1:1113:9898:17322 1:N:0:26
AAAGTCGAGGTGCCTAAAGTGGCAACCCAGACTAATTCTAATGTTGGTGGTGTAGAGCTTCCTGTAGCCGCATGGCGTTCGTACTTAAATATGGAACTAACCATTCCAATTTTCGCTGTCTCTTATACACATCTCCGAGCCCACGAGACC
+
BBBBBFBBBBBBGGGGGFGGGGGHHHHGGHFGHHHGHHHHHGGHHH2EFGGFHFHHHHHHHHHHHHHHHGGEEGHHGGGGGGHHHHHFHHHHHHHHHHHHHHHHHHHHHGHHHHGGGCGGHHHHHHHHFHHHHHHHD/@CDFFGGGGGGG
@M02034:409:000000000-BFKT7:1:1113:10069:17327 1:N:0:26
AAAGTCGAGGTGCCTAAAGTGGCAACCCAGACTAATAAGCATGTTGGTGGTGTAGAGCTTCCTGTAGCCGCATGGCGTTCGTACTTAAATATGGAACTAACCATTCCAATTTTCGCTGTCTCTTATACACATCTCCGAGCCCACGAGACC
+
BCCCAFAABCCCGGGGGGGGGGGHHHHGGHGGHHHGGHHHHGHHHHAFGGGFGGHHHHHHHHHHHHHHHGGEFGHHGGGGGGFHGHGGFHHHHHHHHHHHHHHHHHHHHGHHHHGGGGGHHHHHHHHFFGHHHHHHCCGGGGHGGGGGGG
@M02034:409:000000000-BFKT7:1:1113:6043:17328 1:N:0:26
AAAGTCGAGGTGCCTAAAGTGGCAACCCAGACTACGAATACGGTTGGTGGTGTAGAGCTTCCTGTAGCCGCATGGCGTTCGTACTTAAATATGGAACTAACCATTCCAATTTTCGCTGTCTCTTATACACATCTCCGAGCCCACGAGACC
+
AABBBF?ADBAAGGGGGGGGGGGHHHHF22FFHHGEFGHGHGGFFEEFFF1FFGHGGHGHHHHHHFHHHGGGGGHHGEFGFEFHHHHHHHHFGGFHHHHGGHGHHHFGHHHHHGGGD/CDFFGDBGHFBFGFFHHFE@CG?CGGCF/DA<
@M02034:409:000000000-BFKT7:1:1113:6877:17329 1:N:0:26
AAAGTCGAGGTGCCTAAAGTGGCAACCCAGACTCCGCCGAGGGTTGGTGGTGTAGAGCTTCCTGTAGCCGCATGGCGTTCGTACTTAAATATGGAACTAACCATTCCAATTTTCGCTGTCTCTTATACACATCTCCGAGCCCACGAGACC
+
CCCCCFCBBCCBGGGGGGGGGGGHHHHGGHGGHHHGFGGGGGGGHGGGGGAFGHHHGHHHHHHHHHHHHGGEEGHHGGGGGGGHHHHHHHHHHHHHHHHHHHGHHHHGHHHHHHGGGGGGHHHHHHHHDGGHGHHHGGFGGGHGGGGGGG
@M02034:409:000000000-BFKT7:1:1113:10555:17331 1:N:0:26
AAAGTCGAGGTGCCTAAAGTGGCAACCCAGACTAGTCATCAGGTTGGTGGTGTAGAGCTTCCTGTAGCCGCATGGCGTTCGTACTTAAATATGGAACTAACCATTCCAATTTTCGCTGTCTCTTATACACATCTCCGAGCCCACGAGACC
+
BBBBBFBBBBBBGGGGGGGGGGGHHHHGGHHGHGGHFHGDBGHHFHEGGCEFF3FB55FGFHHFAAGEFEE0BEHCEEEEE>2??GHHFHGFHH3EGFFFBGDGBFH4EGFHGGEDEA<BFHHEHEHGHCFCGHH2C@?C/FCFGGGG/F
@M02034:409:000000000-BFKT7:1:1113:4676:17334 1:N:0:26
AAAGTCGAGGTGCCTAAAGTGGCAACCCAGACTCCTAATGGGGTTGGTGGTGTAGAGCTTCCTGTAGCCGCATGGCGTTCGTACTTAAATATGGAACTAACCATTCCAATTTTCGCTGTCTCTTATACACATCTCCGAGCCCACGAGACC
+
CCCCCFBCCCBBGGGGGGGGGGGHHHHGGHAFHHCGFDHHHGGEEEFGGGBBFGHGHHHHHHHHHHHHHGGEFGHHGGGGGGHHHHHHHHHHHHHGHHHGHHHHHHHHHHHHHHGGGGGHHHHHHHGHHHFHHHFHF@GFGGHGCCGGGF
@M02034:409:000000000-BFKT7:1:1113:9937:17335 1:N:0:26
AAAGTCGAGGTGCCTAAAGTGGCAACCCAGACTTCTCCTCCTGTTGGTGGTGTAGAGCTTCCTGTAGCCGCATGGCGTTCGTACTTAAATATGGAACTAACCATTCCAATTTTCGCTGTCTCTTATA
+
AAA?>@AA32AAGGGFGGGGBBFFHHHGCFHGHGHHHFGFGHB5BG2EGGAAAFFGGFHHHGHGFFEFGEEAEEGFEDCGEEEGHHFFDFGHFF@EFG3EF1FHHHF4FGHHHHGE/EDFFHGEBGD
@M02034:409:000000000-BFKT7:1:1113:6860:17335 1:N:0:26
AAAGTCGAGGTGCCTAAAGTGGCAACCCAGACTCCGCCGAG
+
AA?ABFABDD>AGGGGGGGFGGGFCHHDAGHGFCCF22A2A
@M02034:409:000000000-BFKT7:1:1113:29301:17341 1:N:0:26
CAAGTCGAGGTGCCTAAAGTGGCAACCCAGACTCCTCCTCCGGTTGGTGGTGTAGAGCTTCCTGTAGCCGCATGGCGTTCGTACTTAAATATGGAACTAACCATTCCAATTTTCGCTGTCTCTTATACACATCTCCGAGCCCACGAGACC
+
BBBBBFAADBBBGGGGGGGGGGGHHHHGGH2FHHHHHHFHFD2EFEGGGD1BFGD5GHHHHFHGHHHHHGGGFGHGGGGGGGFHHHGFEGGHHGEHFHHHHHFHBHHHFHHHHHGGGGGHHHHHHHFHHFHHHHHHGCCGGGGGGGGGGF
@M02034:409:000000000-BFKT7:1:1113:2607:17342 1:N:0:26
AAAGTCGAGGTGCCTAAAGGGGCAACCCAGACTGTTGTTAATGTTGGTGGTGTAGAGCTTCCTTTAGCCTCATTGCTTTCGTACTTAAATAT
+
>3A3>B33>2AAEEFFGFF422A2FCEEAEGFFB3DF22D5GFG552BB1BE1BFD5AFBFG55FB55A5B3F5B5555B11?B?@EE3FDB
@M02034:409:000000000-BFKT7:1:1113:18884:17346 1:N:0:26
AAAGTCGAGGTGCCTAAAGTGGCAACCCAGACTAAGTGTTAGGTTGGTGGTGTAGAGCTTCCTGTAGCCGCATGGCGTTCGTACTTAAATATGGAACTAACCATTCCAATTTTCGCTGTCTCTTATACACATCTCCGAGCCCACGAGACC
+
BBBBBFBBDBBBGGGGGGGGGGGHHHHGGHHGHF3FDADFGHBHHHGGGGEAFGHHGHHHHHHHHHHHHGGGGGHHGGGFGGHHHHHHHHGHHGHHHHHHHHHHHHHHFGHHHHGGGGGGHHHHHHHHHHGHHHHHGCGGGGHGGGGGGG
@M02034:409:000000000-BFKT7:1:1113:2590:17350 1:N:0:26
AAAGTCGAGGTGCCTAAAGTGGCAACCCAGACTGTTGTTAATGTTGGTGGTGTAGAGCTTCCTGTAGCCGCATGGCGTTCGTACTTAAATATGGAACTAACCATTCCAATTTTCGCTGTCTCTTATACACATCTCCGAGCCCACGAGACC
+
CCCCCFBCBCCCGGGGGGFGGGGHHHHGGHHGHHDGGFHHGGHHHFEGFFFBABGF5GHHFHHHHGHFFGGEEGHFFGEFEFFHGGHGFHGFGHDDGHDGFHFGHFHFHGGHHGGGGGE34GGHHH4FGFGGHHHEF>CFGGGGC@?DDA
@M02034:409:000000000-BFKT7:1:1113:14354:17352 1:N:0:26
AAAGTCGAGGTGCCTAAAGTGGCAACCCAGACTGATAAGGATGTTGGTGGTGTAGAGCTTCCTGTAGCCGCATGGCGTTCGTACTTAAATATGGAACTAACCATTCCAATTTTCGCTGTCTCTTATACACATCTCCGAGCCCACGAGACC
+
CCCCCFBCCCBCGGGGGGGGGGGHHHHGGHHGHHHGHHHHGHHHHHHGGGEBFGHHHHHHHHHHHHHHHGGFFGHHGGGGGFHHHHGHHHHHHHHHHHHHHHFHHHGHHHHHHHGGGGGGHHHHHHHGGHHHHHHGGFCGGGHGGGGGGF
@M02034:409:000000000-BFKT7:1:1113:14443:17356 1:N:0:26
AAAGTCGAGGTGCCTAAAGTGGCAACCCAGACTGGGAGGGGTGTTGGTGGTGTAGAGCTTCCTGTAGCCGCATGGCGTTCGTACTTAAATATGGAACTAACCATTCCAATTTTCGCTGTCTCTTATACACATCTCCGAGCCCACGAGACC
+
CCCCCFCCCCABGGGGGGGGGGGHHHHGGHGGHHHC2FEEGEEGGE1EFDEFGGGDFFHHDHHFGDGDFGG@EEHEEEFEF>FECGHGHHHHHHFFFGHHFH3FGDHGDFGHHF@FFGDGHHHHHHGHHHHGHHHBFF@FGAGGGGGGGC
@M02034:409:000000000-BFKT7:1:1113:29262:17361 1:N:0:26
CAAGTCGAGGTGCCTAAAGTGGCAACCCAGCCTGTGAGTCCTGTT
+
A?AAAF?A1AAAGGGFGGGGGBACFHH0AA0BBG1B2D1D1F11B
@M02034:409:000000000-BFKT7:1:1113:18894:17361 1:N:0:26
AAAGTCGAGGTGCCTAAAGTGGCAACCCAGACTAAGTGTTAGGTTGGTGGTGTAGAGCTTCCTGTAGCCGCATGGCGTTCGTACTTAAATATGGAACTAACCATTCCAATTTTCGCTGTCTCTTATACACATCTCCGAGCCCACGAGACC
+
A>AAAFBBBBABGGGGGGGGGFGHHHHGGHHGFHGHDGFFGFGHHHGGEEAAFDGHHHHHHHHHHHHHHEGEFGHHGGGGGGGHHHHHHHHHHGHFFHHGHHHHFHHGFGHHGHEGGGFFHGHGHHFFHHHHHFHEDCGGGGAFGGGGGF
@M02034:409:000000000-BFKT7:1:1113:27715:17364 1:N:0:26
AAAGTCGAGGTGCCTAAAGTGGCAACCCAGACTCGTATGGGGGTTGGTGGTGTAGAGCTTCCTGTAGCCGCATGGCGTTCGTACTTAAATATGGAACTAACCATTCCAATTTTCGCTGTCTCTTATACACATCTCCGAGCCCACGAGACC
+
CCCCCFCCCCABGGGGGGGGGGGHHHHGDHHGHHGH?GCGHGGGEEGAFDEBBAF55DFGGFHHFEGEFEG>EEG1EEEFE?BGGHHGHHHHHHEFGFHHHCGHFFFDDGFGGF/EFB?GFFGH>FGFGCG2GFFDD/AFGAHGCFCDD>
@M02034:409:000000000-BFKT7:1:1113:9354:17373 1:N:0:26
AAAGTCGAGGTGCCTAAAGTGGCAACCCAGACTAAGAAGCATGTTGGTGGTGTAGAGCTTCCTGTAGCCGCATGGCGTTCGTACTTAAATATGGAACTAACCATTCCAATTTTCGCTGTCTCTTATACACATCTCCGAGCCCACGAGACC
+
BBBBBFBBBBAAGGGGGGGGGGGHHHHGFHGFHHHHFGHHHHFHFH2EEDEBFGHEHGHHHHHGHHHGHGGGGGHHGEFGGGGHHHGGHGGHHGGFFHHHGHHHHHHHFGHHHHGGGFEHHHHHHHHGBGFHHFHHGBDDGFHGGGCGGG
@M02034:409:000000000-BFKT7:1:1113:27955:17376 1:N:0:26
AAAGTCGAGGTGCCTAAAGTGGCAACCCAGACTTGTTTTCCTGTTGGTGGTGTAGAGCTTCCTGTAGCCGCATGGCGTTCGTACTTAAATATGGAACTAACCATTCCAATTTTCGCTGTCTCTTATACACATCTCCGAGCCCACGAGACC
+
BCCCCFCCCCABGGGGGGGGGFGHHHHGGHHGHHHHHHHHGHHHHHHGGGEFGGHHHHHHHHHHGHHHHGGFGGHHGGGGGGHHHHHHHHFHHHHHGHHHHHHHHHHHHGHHHHGGGGGHGHHHHHHHFGHGHHHFGCGGGGHGGGGGGF
@M02034:409:000000000-BFKT7:1:1113:23522:17376 1:N:0:26
AAAGTCGAGGTGCCTAAAGTGGCCACCCAGACTCGGGTTCCTGTTGGTGGTGTAGAGCTTCCTGTAGCCGCATGGCGTTCGTACTTAAATATGGAACTAACCATTCCAATTTTCGCTGTCTCTTATACACATCTCCGAGCCCACGAGACC
+
BBCBAFBBBDBCGGGGGGGGGGGHHGHGGGGGHHGGGFFHHGHHHHHGGDEFFEGHHHHHHHHHGHHHHGGEEGHHGGGGFFHHHHHGHHHHHHHHHHGGHHHHHHGHHHHHHHGGGGGFFFHHGHHFFHHHHHHFD//@GGHGGCCDGG
@M02034:409:000000000-BFKT7:1:1113:17621:17377 1:N:0:26
AAAGTCGAGGTGCCTAAAGTGGCAACCCAGACTAAGGCTCTGGTTGGTGGTGTAGAGCTTCCTGTAGCCGCATGGCGTTCGTACTTAAATATGGAACTAACCATTCCAATTTTCGCTGTCTCTTATACACATCTCCGAGCCCACGAGACC
+
CCCCCFBCBBBCGGGGGGGGGGGHHHHGGHHGHHHGGHHHHHHHHGGGGGEFFGHHHHHHHHHHHHHGHGGEFGHHGGGGGGHHHHHGFHGHHHGHGHHHHHHHHHHHGHHHHEEGGGGGHHHHGHHHHHHHHHHHFGGGFGEFGGGGGF
@M02034:409:000000000-BFKT7:1:1113:16025:17377 1:N:0:26
AAAGTCGAGGTGCCTAAAGTGGCAACCCAGACTCTTCGTTAGGTTGGTGGTGTAGAGCTTCCTGTAGCCGCATGGCGTTCGTACTTAAATATGGAACTAACCATTCCAATTTTCGCTGTCTCTTATACACATCTCCGAGCCCACGAGACC
+
BCCCBFCCCCBCGGGGGGGGGGGHHHHGGHHGHHHHHHHHHGHHHHGGGGEBFGHHHHHHHHHHHHHHHGGEFGHGGGGGGGHHHHHGHHHHHHHHHHHHHHHHHHHFHGHHHHGGGGGHHHHHHHHHHHHHHHHFGGGGGGHGGGGGGG
@M02034:409:000000000-BFKT7:1:1113:29568:17378 1:N:0:26
CAAGTCGAGGTGCCTAAAGTGGCAACCCAGACTTTGAAGAAGGTTGGTGGTGTAGAGCTTCCTGTAGCCGCATGGCGTTCGTACTTAAATATGGAACTAACCATTCCAATTTTCGCTGTCTCTTATACACATCTCCGAGCCCACGAGACC
+
BCCCCFABBCBCGGGGGGGGGGGHHHHGGHHGHFGGAGFFFGHHHHGGGGAFFGHHHHGHHHHHHHHHHGGFGGHHGGGGGGHHHHHGFHHHHHHHGHHFHHFHHHHHGHHHHGGGGGGHHGHHHHGHFHHGHHHHG?F@DGHGGGGGD?
@M02034:409:000000000-BFKT7:1:1113:9587:17381 1:N:0:26
AAAGTCGAGGTGCCTAAAGTGGCAACCCAGACTCGGACGCCGGTTGGTGGTGTAGAGCTTCCTGTAGCCGCATGGCGTTCGTACTTAAATATGGAACTAACCATTCCAATTTTCGCTGTCTCTTATACACATCTCCGAGCCCACGAGACC
+
CCDCCFCCCCCCGGGGGGGGGGGHHHHGGHGGHHGFEGGGGGGGGGGGGGEFGGHHHHHHHHHHHHHHHGGEEGGHGGGGGGHHHHGHHHHHHHGGFHHHHHHHHHHHHHHHHHGGGGGHHHHHHHHHHGHHHHGHGCGGGGHGGG?DFG
@M02034:409:000000000-BFKT7:1:1113:3476:17388 1:N:0:26
AAAGTCGAGGTGCCTAAAGTGGCAACCCAGACTCGGATTCGTGTTGGTGGTGTAGAGCTTCCTGTAGCCGCATGGCGTTCGTACTTAAATATGGAACTAACCATTCCAATTTTCGCTGTCTCTTATACACATCTCCGAGCCCACGAGACC
+
BBBBBFABBB>AGGGGGGGGGF2FGHHGGHHGHHGGGEEHGGGGHHGGGGBFGHHGHGHHHHHGHHHFHGGGGGHHGEEFFGHHHHHGHHGFHHFFHHGHHHFHGHHHHHHHHHGGGGGGHHHGHHGGFHFHHHFHGCG?FGHGGGGGGC
@M02034:409:000000000-BFKT7:1:1113:2748:17389 1:N:0:26
AAAGTCGAGGTGCCTAAAGTGGCAACCCAGACTAAGAAGAAGGTTGGTGGTGTAGACTTCCTGTAGCCGCATGGCGTTCGTACTTAAATATGGAACTAACCATTCCAATTTTCGCTGTCTCTTATACACATCTCCGAGCCCACGAGACCG
+
BBBBBFABBBABGGGGGGGGGGGHHHHGEHHGHGGHHHHHHHHHHHGGGGEFFGHHHGHGFHHHFHHF1EGGGHHGGGGGGHGHHFGFGHHHHHHFHHHGHFGHHHHDGHHHHCEFEEFGHHHFHGHHHBGGHHHGCCCFGHGG?@FGG@
@M02034:409:000000000-BFKT7:1:1113:2730:17390 1:N:0:26
AAAGTCGAGGTGCCTAAAGTGGCAACCCAGACTAAGAAGAAGGATGGTGGTGTAGACTTCCTGTAGCCGCATGGCGTTCGTACTTAAATATGGAACTAACCATTCCAATTTTCGCTGTCTCTTATACACATCTCCGAGCCCACGAGACCG
+
AB@ABFAADBAB4BFEFFFGBGEF4FG2FEEFG3GGFHC3BBG2BBFHGE1BBDG5FGH53FGA555DEAEAEH1>>E??BB?FF4@B4@4FGD33B3FCFFHH4FDFHGB?4>>?EE3B4?FG4B4G?1B1?FFD/B/>/FFC/<EACD
@M02034:409:000000000-BFKT7:1:1113:18700:17391 1:N:0:26
AAAGTCGAGGTGCCTAAAGTGGCAACCCAGACTTGGTCTACTGTTGGTGGTGTAGAGCTTCCTGTAGCCGCATGGCGTCCGTACTTAAATATGGAACTAACCATTCCAATTTTCGCTGTCTCTTATACACATCTCCGAGCCCACGAGACC
+
CCCCCFCCCCBCGGGGGGGGGGGHHHHGGHHGHHDGBFFFHGFHHHHGGGEFHHHHHHHHHHHHHHHHHGGFGGHHGGCGGHHGHHHHHHHHHHDFHHGHHHHHHHGHHHHHHHGGGGGHHHHHHHHGHHHHHHHGGGGGGGHGGGGGGG
@M02034:409:000000000-BFKT7:1:1113:10387:17392 1:N:0:26
AAAGTCGAGGTGCCTAAAGTGGCAACCCAGACTTAGTCTCTGGTTGGTGGTGTAGAGCTTCCTGTAGCCGCATGGCGTTCGTACTTAAATATGGAACTAACCATTCCAATTTTCGCTGTCTCTTATACACATCTCCGAGCCCACGAGACC
+
BBBBBFBBBBBBGGGGGFGGGGGHHHHGGHHGHHHHHFHHHGHHFGCEFGEFBDGHHGHHHHHGGGHGHGGCFGHFGGGGGEHHHHHFHHGHHHGHFHGFHHGEGFG4HGHHHGGGGGEBGFHHHHGFGFHHHHGBE/<BCFHGC@DGGG
@M02034:409:000000000-BFKT7:1:1113:10906:17393 1:N:0:26
AAAGTCGAGGTGCCTAAAGTGGCAACCCAGACTACTACGCCTGTTGGTGGTGTAGAGCTTCCTGTAGCCGCATGGCGTTCGTACTTAAATATGGAACTAACCATTCCAATTTTCGCTGTCTCTTATACACATCTCCGAGCCCACGAGACC
+
CDDDDFCCCCCDGGGGGGGGGGGHHHHGGHHGHD3FDFECAFGHHHGEF?EFAAF5BFEGDGHFHFGBEEE>FFFCEEEGEE2FFGH3FGFFDF3BB3FG30?FFGG4FFGHHG/FFFEGEHHGFFGFHHDGGGHFFCGGGGEFCG/?EF
@M02034:409:000000000-BFKT7:1:1113:26501:17396 1:N:0:26
AAAGTCGAGGTGCCTAAAGTGGCAACCCAGACTGCGAATAGGGTTGGTGGTGTAGAGCTTCCTGTAGCCGCATGGCGTTCGTACTTAAATATGGAACTAACCATTCCAATTTTCGCTGTCTCTTATACACATCTCCGAGCCCACGAGA
+
BBBBBDAAABBBGGGGGGGGGGGHHHHGGHHGHHHDEAACFHFHGG0AF?FFA3DGFHHHHHGFGF5FFEE>EEHFFEFGGECGGHGDDHHHEF3BFGGGECFGHFG44BBGGD/EFFCHFFHG3F3BGCF2GHHFF>/>@FEG@//<
@M02034:409:000000000-BFKT7:1:1113:13894:17397 1:N:0:26
AAAGTCGAGGTGCCTAAAGTGGCAACCCAGACTCCGCATTCGGTTGGTGGTGTAGAGCTTCCTGTAGCCGCTTGGCGTTCGTACTTAAATATGGAACTAACCATTCCAATTTTCGCTGTCTCTTATACACATCTCCGAGCCCACGAGACC
+
AABBAFB?DBABGGGGGGGGGGGHHGAFGHEGHHHGGGGGGHHAEEFGGGFFGFGFHHGHGGHHHFGFHFGEEGGHGEGGGGGHHHFHFHGHHGGEBFHBGHFFGHHHHFHHHG@FFGGGGGHHHHF3B2GBHHF2<@CCGFEGG??D?A
@M02034:409:000000000-BFKT7:1:1113:17478:17399 1:N:0:26
AAAGTCGAGGTGCCTAAAGTGGCAACCCAGACTAATGAGAATGTTGGTGGTGTAGAGCTTCCTGTAGCCGCATGGCGTTCGTACTTAAATATGGAACTAACCATTCCAATTTTCGCTGTCTCTTATACACATCTCCGAGCCCACGAGACC
+
BBBBBFAABBBBGGGGGFGGGGGHHHHGAGEGHGGGBGDGBBFGGGCEGGFFHFFGFGHHHHHHHGHHHGGEEEHHGGGGGGHHHHFFGHFHHGFHGHFHHHGHHHG?FFGHHHEGGEFHHHHH4FEGGHHHHFFHA/<BDEHGC/</CF
@M02034:409:000000000-BFKT7:1:1113:18276:17401 1:N:0:26
AAAGTCGAGGTGCCTAAAGTGGCAACCCAGACTAGGGTGGAGGTTGGTGGTGTAGAGCTTCCTGTAGCCGCATGGCGTTCGTACTTAAATATGGAACTAACCATTCCAATTTTCGCTGTCTCTTATACACATCTCCGAGCCCACGAGACC
+
CBCCBFCCCCBCGGGGGGGGGGGHHHHGGHHGHHHGHFFEFGGEHHGGGGEFGHHHHGHHHHHHHHHHGGGFGGHHGGGGGGHHHHHHHHHHHHGFHHGHHHHHHHGHGHHHHFGGGGGGHGHHGHGHHHGHHHGHGGGGGGHGGGGGGG
@M02034:409:000000000-BFKT7:1:1113:3313:17409 1:N:0:26
AAAGTCGAGGTGCCTAAAGTGGCAACCCAGACTCAGCAGACGGTTGGTGGTGTAGAGCTTCCTGTAGCCGCATGGCGTTCGTACTTAAATATGGAACTAACCATTCCAATTTTCGCTGTCTCTTATACACATCTCCGAGCCCACGAGACC
+
BCCCBFABDBAAGGGGGGGGGGGHHHHGGHHGHHHHHHHHHGDGFGAFE?EFAFGF5FHHFHHHHHHGHGGEGGHGGEGGGEHHHHHHHHHHHHFFFHHHHGHHHHHFFGFHHHGGGGGHHHHHGHHHHGHHHHHGF@@C@EHGGGGGGE
@M02034:409:000000000-BFKT7:1:1113:17498:17409 1:N:0:26
AAAGTCGAGGTGCCTAAAGTGGCAACCCAGACTAATGAGAATGTTGGTGGTGTAGAGCTTCCTGTAGCCGCATGGCGTTCGTACTTACATATGGAACTAACCATTCCAATTTTCGCTGTCTCTTATACACATCTCCG
+
AAAAABAA1A>AFGG1AAFAAFFFGFHGGHHGGH1D121DDBAGD2AB/AEFFEGFFFHF1FGGGGFFFCE/EEF0E>EFC?FEEFH1FFBFE111B11BGA1F1>2B>B1FGG//E<?1DFGG1>2BFEG1GG11?
@M02034:409:000000000-BFKT7:1:1113:21973:17410 1:N:0:26
AAAGTCGAGGTGCCTAAAGTGGCAACCCAGACTAAGACGGAT
+
AAAAAFAAD@AAGGGF1AFFFGGHHHHGGHHGHHH1G10E/B
@M02034:409:000000000-BFKT7:1:1113:11858:17415 1:N:0:26
AAAGTCGAGGTGCCTAAAGTGGCAACCCAGACTAGGGAGTAGGTTGGTGGTGTAGAGCTTCCTGTAGCCGCATGGCGTTCGTACTTAAATATGGAACTAACCATTCCAATTTTCGCTGTCTCTTATACACATCTCCGAGCC
+
BABBBFBBBDBBGGGGGGGGGGGHHHHGGHCAG3CCCFA2B5BGDB22AAEAA3F5FEGG5EGFHDF5FEE>EEG1EEFGGE2??EF33BF4FE33FGHFC03BF4B?BB?GH4<EF?<GHGHG3GHHFB2GHFH2/B?/?
@M02034:409:000000000-BFKT7:1:1113:12065:17417 1:N:0:26
AAAGTCGAGGTGCCTAAAGTGGCAACCCAGACTTTATTGCTTTTGGT
+
>AA1>D1AAD>11A111A13AAFBFGA0FC0FFG12E21D21DB1/B
@M02034:409:000000000-BFKT7:1:1113:12719:17421 1:N:0:26
AAAGTCGAGGTGCCTAAAGTGGCAACCCAGACTATGACTAATGTTGGTGGTGTAGAGCTTCCTGTAGCCGCATGGCGTTCGTACTTAAATATGGAACTAACCATTCCAATTTTCGCTGTCTCTTATACACATCTCGAGCCCACGAGACCG
+
CCCCCFCCCCAAGGGGGGGGGGGHHHHGGHHGHHHHHHHHHHHHHHHGGGEFFGHHHHHHHHHHHHHHHGGEGGHHGEGGGFHHHHHHHHHHHHHHHHHHHHHHHHHHHHHHHHGGGGGHHHHHHHHHHHHGHHHHHGGGGHGGGGGGGC
@M02034:409:000000000-BFKT7:1:1113:22395:17428 1:N:0:26
AAAGTCGAGGTGCCTAAAGTGGCAACCCAGACTCATAGGAATGTTGGTGGTGCAGAGCTTCCTGTAGCCGCATGGCGTTCGTACTTAAATATGGAACTAACCATTCCAATTTTCGCTGTCTCTTATACACATCTCCGAGCCCACGAGACC
+
BCCCCFCCCC>AGGGGGGGGGGGHGHHGGHHGHHHHHHHHHHHHHHHGGGEFGFHFHHHHHHHHHHHHHGGGGGHHGEGGGFHHHHHGHHHHGHGGHHGHHHGHHHHHHHHHHHGGGGFHHHHHHHHHHHHHHHHGGCCGGGHGGGGGGG
@M02034:409:000000000-BFKT7:1:1113:16747:17446 1:N:0:26
AAAGTCGAGGTGCCTAAAGTGGCAACCCAGACTACGGATGATGTTGGTGGTGTAGAGCTTGCTGTAGCCGCGT
+
BBBBBFBBDBAAGGGGCGFGFFFHHHHGGFEEG33BE2BE3DGGBG2AA1EAA3D555BB3BAFB5A5B1E0>
@M02034:409:000000000-BFKT7:1:1113:18175:17447 1:N:0:26
AAAGTCGAGGTGCCTAAAGTGGCAACCCAGACTCCGCCTAATGTTGGTGGTGTAGAGCTTCCTGTAGCCGCATGGCGTTCGTACTTAAATATGGAACTAACCATTCCAATTTTCGCTGTCTCTTATACACATCTCCG
+
AAAAAFAADDA>BGGAABF3B10FFHHGCGAF1AFAEEAEFE1BG2GAFAABFGE2FFFFEHHEFHHFHGG@EEHHGA/>>F0/FGFHFHDGGH11BHBGHHGBF222FFGHHHE/?EADF22BBGGHG1<BGG11?
@M02034:409:000000000-BFKT7:1:1113:24390:17450 1:N:0:26
AAAGTCGAGGTGCCTAAAGTGGCAACCCAGACTGCTATTGGGGTTGGTGGTGTAGAGCTTCCTGTAGCCGCATGGCGTTCGTACTTAAATATGGAACTAACCATTCCAATTTTCGCTGTCTCTTATACACATCTCCGAGCCCACGAGACC
+
CCCCCFBCCCCCGGGGGGGGGGGHHHHGGHHGHHFGDFGF3GAEAECAE1EAABGGGHHHFHHHHGHFDEGEEGF1E?EFFEBGGHHHEHHBFE3BGHHH3B3FHHHBHHGHHD@?GEEHFHHFGHGFFFDFHHHHGGCGGGFGG@/?AG
@M02034:409:000000000-BFKT7:1:1113:12883:17453 1:N:0:26
AAAGTCGAGGTGCCTAAAGTGGCAACCCAGACTTCGCCGCAGGTTGGTGGTGTAGAGCTTCCTGTAGCCGCATGGCGTTCGTACTTAAATATGGAACTAACCATTCCAATTTTCGCTGTCTCTTATACACATCTCCGAGCCCACGAGACC
+
CCCCCFBCCDBBGGGGGGGGGGGHHHHGGHHGHFFFEGGGA0EGHHGGGGGFHHHHHHHHHHHHHHHHHGGFGGHHGGGGGGHHHHHHHHGHHHHGGGHHHHHHHHHGHHHHHFFFGGGGHGHHGHHHFHGHHHHHGFGGGGHGGGGGGF
@M02034:409:000000000-BFKT7:1:1113:25949:17455 1:N:0:26
AAAGTCGAGGTGCCTAAAGTGGCAACCCAGACTGGGGTGGAGGTTGGTGGTGTAGAGCTTCCTGTAGCCGCATGGCGTTCGTACTTAAATATGGAACTAACCATTCCAATTTTCGCTGTCTCTTATACACATCTCCGAGCCCACGAGACC
+
BBBBBFBBBBABGGGGGGGGGGGHHGHFGDFGHHHGGFEEGHEEGFGFGFEFFDGGFHHHHFHHHHHHHGGEEGHHGEGGFEFFHHHFHGGHHHFHHHHGGHHHFHHHHHHHHHGGGGGGHHHHHHGHGHHHHHFHFBFFGFHGGGGGGG
@M02034:409:000000000-BFKT7:1:1113:2612:17456 1:N:0:26
AAAGTCGAGGTGCCTAAAGTGGCAACCCAGACTTATTTTCCTGTTGGTGGTGTAGAGCTTCCTGTAGCCGCATGGCGTTCGTACTTAAATATGGAACTAACCATTCCAATTTTCGCTGTCTCTTATACACATCTCCGAGCCCACGAGA
+
BBBBAFAABBBBGGGGGGGGGGGHHHHGGHHGHHGHHBGF3GGGHHGGGGEFHHHHHHHHHHHHHHHHGGGEEGHHGGGGGGFHHHHH3GHHHGDGCHHGFHGHHHGHFGHHHHGDGGGGHGHHHHHHDGFHHHGGGCCCGGEGGCDD
@M02034:409:000000000-BFKT7:1:1113:11775:17456 1:N:0:26
AAAGTCGAGGTGCCTAAAGTGGCAACCCAGACTCGGCGGCCGGTTGGTGGTGTAGAGCTTCCTGTAGCCGCATGGCGTTCGTACTTAAATATGGTACTAACCTTTCCAATTT
+
CCCCCFCCCCCCGGGGGGGGGGGHHHHGGHHAC3B2AEC0A0AE>E>>11E?13B3B4@@3BE@@B44@?E/?E00>?/F/E2F?FG2BDG2?222B2FG2?2D<2?22D<F
@M02034:409:000000000-BFKT7:1:1113:7063:17474 1:N:0:26
AAAGTCGAGGTGCCTAAAGTGGCAACCCAGACTCTTAGGGAGGTTGGGGTTGTAGAGCTTCCTGTAGCTGCATG
+
BBBBBFBBDBA>FGFBABGGGCAGCCCEFE2AB3ADA53A32A2AB20AAAE15D555AEB35B55DE5BC3FG
@M02034:409:000000000-BFKT7:1:1113:21915:17479 1:N:0:26
AAAGTCGAGGTGCCTAAAGTGGCAACCCAGACTCATCATTCGGTTGGTGGTGTAGAGC
+
>AAAAF?ADBBBCGGFBGGBFGEGFAAEAAEFHFFG55D55AFFAEEEECGF1BF555
@M02034:409:000000000-BFKT7:1:1113:21736:17490 1:N:0:26
AAAGTCGAGGTGCCTAAAGTGGCAACCCAGACTAAGAATCATGTTGGTGGTGTAGAGCTTCCTGTAGCCGCATGGCGTTCGTACTTAAATATGGAACTAACCATTCCAATTTTCGCTGTCTCTTATACACATCTCCGAGCCCACGAGACC
+
CCCCCFBCCCABGGGGGGGGGGGHHHHGGHHGHHHHHHHHHHHHHHHGGGEBFGHHHHHHHHHHHHHHHGGGGGHHGGGGGGHHHHHHHHHHHHHGFHHHHHHHHHHHHHHHHHGGGGGGHHHHHHHHHHHHHHGHGGGGGGHGGGGGGG
@M02034:409:000000000-BFKT7:1:1113:18688:17491 1:N:0:26
AAAGTCGAGGTGCCTAAAGTGGCAACCCAGACTTAGTTTCGTGTTGGTGGTGTAGAGCTTCCTGTAGCCGCATGGCGTTCGTACTTAAATATGGAACTAACCATTCCAATTTTCGCTGTCTCTTATACACATCTCCGAGCCCACGAGACC
+
>333AFABDB>AFGGGGGGGGBFFFA4AFE2FBGBFHHFGGH2GHEEECABBG3BFFFHHHHHFGHHHHGG@EEHGGEEGGEFEFHHBGBFHH@BFGGHGHHGGHHGDGGHHHGEGGGEHFHGGFGGHHHHHHHHFGCGGGGHEGCCGGE
@M02034:409:000000000-BFKT7:1:1113:18186:17495 1:N:0:26
AAAGTCGAGGTGCCTAAAGTGGCAACCCAGACTTAGCTGGCTGTTGGTGGTGTAGAGCTTCCTGTAGCCGCATGGCGTTCGTACTTAAATATGGAACTAACCATTCCAATTTTCGCTGTCTCTTATACACATCTCCGAGCCCACGAGACC
+
BCBCBFCCCCBBGGGGGGGGGGGHHHHGGHHGHHHHHHHHGHGHHHHGGGEFGHHHHHHHHHHHHHHHHGGFEGHHGGGGGGHHHHHGHHHHHHHHHHHHHHHHHHHHHGGHHHGGGGGHHHHHHHHHHHHHHHHHGGGGGGHGGGGGGG
@M02034:409:000000000-BFKT7:1:1113:11163:17502 1:N:0:26
AAAGTCGAGGTGCCTAAAGTGGCAACCCAG
+
CCCCCFCCCCCCGGGGGGGGGGGHHHHGGH
@M02034:409:000000000-BFKT7:1:1113:11854:17504 1:N:0:26
AAAGTCGAGGTGCCTAAAGTGGCAACCCAGACTCTTCCTCCGGTTGGTGGTGTAGAGCTTCCTGTAGCCGCATGGCGTTCGTACTTAAATATGGAACTAACCATTCCAATTTTCGCTGTCTCTATACACATCTCCGAGCCCACGAGACCG
+
BABBBFBBBAABGGGGGGGGGGGHHHHGGHHGHHHHHHHHHGGGGGGGEGFFGGHHHHFHHHHHHHHHGGGEGGGGGGGGGGGGGHHFDHHHHHHFFHHHHHHGHGBFDGHHHGEGGFGGHHHFHHFHGGHGGHFGGGGGGFGG?CGGGD
@M02034:409:000000000-BFKT7:1:1113:8017:17507 1:N:0:26
AAAGTCGAGGTGCCTAAAGTGGCAACCCAGACTCTTATGGTTGTTGGTGGTGTAGAGCTTCCTGTAGCCGCATGGCGTTCGTACTTAAATATGGAACTAACCATTCCAATTTTCGCTGTCTCTTATACACATCTCCGAGCCCACGAGACC
+
BBBBBFBBBBBBGGGGBGGGGGGHHHHGFHHGHHHHGHHHDGEEFGEAEEEAABGBGFHFGGHHHHHFGFGEEEHFEEFEGGFHHFHFHHHGHHFFHHHFECGGHFHDHHGHHF/EGEEGFHGGFGFHFHHHHHHFG?DCCGHGG/CDFE
@M02034:409:000000000-BFKT7:1:1113:13064:17508 1:N:0:26
AAAGTCGAGGTGCCTAAAGTGGCAACCCAGACTCATTCGTGTGTTGGTGGTGTAGAGCTTCCTGTAGCCGCATGGCGTTCGTACTTAAATATGGAACTAACCATTCCAATTTTCGCTGTCTCTTATACACATCTCCGAGCCCACGAGACC
+
CCCCCFCCCCCCGGGGGGGGGGGHHHHGGHGGHHHHHHHFGHHHHHGGGGGFFGHHHHHHHHHHHHHGHGGEFGHHGGGGGGHHHHHHHHHHHHFFHHHHHHFHHHHHHHHHHHGGGGGHHFHHGHHHHHHHHHHFF@BGCGHGGGGGGG
@M02034:409:000000000-BFKT7:1:1113:18542:17509 1:N:0:26
AAAGTCGAGGTGCCTAAAGTGGCAACCCAGACTAATTGTTCGGTTGGTGGTGTAGAGCTTCCTGTAGCCGCATGGCGTTCGTACTTAAATATGGAACTAACCATTCCAATTTTCGCTGTCTCTTATACACATCTCCGAGCCCACGAGAC
+
BBABBFBBBBABGGGFGGGGGGGHHHHGGHAFHHFGGHHHHGGGGGCGGGEFGGHDGHHHHHHHHHHFGGGGGGHHGGGGGFFHHHHHHHHHHHHHGHHHHHGHHHHHHFGHHGEGGEEEGFFHHHHHHFHHHHHHFGFGGGHGGGGGF
@M02034:409:000000000-BFKT7:1:1113:18141:17509 1:N:0:26
AAAGTCGAGGTGCCTAAAGTGGCAACCCAGACTTGTATTAAGGTTGGTGGTGTAGAGCTTCCTGTAGCCGCATGGCGTTCGTACTTAAATATGGAACTAACCATTCCAATTTTCGCTGTCTCTTATACACATCTCCGAGCCCACGAGACC
+
BBBBBFCCCBABGGGGGGGGGGGGHHHGGHGGHHFGHHFHHGBHHHGGGGEFFFHHHHHHHHHGGHHHHFGEEGGHGEGGGGHHHHHHHHGHHHFFFHHHGHGHGHHGHHHHHGGDFGGEHHHGHGHHHGHHHHGGGCGG?FHGFGFGGF
@M02034:409:000000000-BFKT7:1:1113:8263:17513 1:N:0:26
AAAGTCGAGGTGCCTAAAGTGGCAACCCAGACTAGGCTGCTTGTTGGTGGTGTAGAGCTTCCTGTAGCCGCATGGCGTTCGTACTTAAATATGGAACTAACCATTCCAATTTTCGCTGTCTCTTATACACATCTCCGAGCCCACGAGACC
+
CCCCCFCCCCCBGGGGGGGGGGGHHHHGGHHGHHHGHHHGHHGHHHGGGGEFFGHHHHHHHHHHHHHGHGGEGGHHGGGGGGHHHHHHHHHHHHHHHHHHHHHHHHGHEGHHHHGGGGGGHHHHHHHHHHHHHHHHGGGGGGHGGGGGGF
@M02034:409:000000000-BFKT7:1:1113:9734:17516 1:N:0:26
AAAGTCGAGGTGCCTAAAGTGGCAACCCAGACTCGGTTTCGGGTTGGTGGTGTAGAGC
+
CCBBBFBBBDABGGGGGGGGGGGHHHHGGHHGHB2E22B5E2EHFEG111BAA3D555
@M02034:409:000000000-BFKT7:1:1113:11860:17521 1:N:0:26
AAAGTCGAGGTGCCTAAAGTGGCAACCCAGACTCTTCCTCCGGTTGGTGGTGTAGAGCTTCCTGTAGCCGCATGGCGTTCGTACTTAAATATGGAACTAACCATTCCAATTTTCGCTGTCTCTATACACATCTCCGAGCCCACGAGACC
+
ABAABFABBBABGGGGGGGGFEFFGHHGCC2FFEAFEGFGG22AEE0BCEAFFGHEGGHHFHHDHFGFHEEEEFHHGEEGEEFHCFHDHHFHGF3?FEGBHHHFFHHH4FHHHH/EG?E2DGGGGFFGH2FGBGFG/BGGFHGFGGGGE
@M02034:409:000000000-BFKT7:1:1113:13444:17523 1:N:0:26
AAAGTCGAGGTGCCTAAAGTGGCAACCCAGACTGGGAGTCGGGTTGGTGGTGTAGAGCTTCCTGTAGCCGCATGGCGTTCGTACTTAAATATGGAACTAACCATTCCAATTTTCGCTGTCTCTTATACACATCTCCGAGCCCACGAGACC
+
CCCCCFCACCCCGGGGGGGGGGGHHHHGGHHGHH2FF2BFGFGHGGGFGGEFGGHHHHHHHHHHHHHHHGGEFGHHGGGGGGHHHHHHHHHHHHHHHHHHHHHHHHHHHHHHHHGGGGGHHHHHHHHHHHHHHHGHGGGGGGHGGGGGGG
@M02034:409:000000000-BFKT7:1:1113:15992:17531 1:N:0:26
AAAGTCGAGGTGCCTAAAGTGGCAACCCAGACTAAGAAGAAGGTTGGTGGTGTAGAGCTTCCTGTAGCCGCATGGCGTTCGTACTTAAATATGGAACTAACCATTCCAATTTTCGCTGTCTCTTATACACATCTCCGAGCCCACGAGACC
+
CCCCCFCCCCACGGGGGGGGGGGHHHHGGHHGHGGHGFHGBGHHHFGGEDEFBDGEGHHHHHHHHHHFFGGEEGHFEEGGGEHHGHHHFGHGFGBDGHHHFHGGHHFEHHHHHDFGGEGHHHHHHHHHHGHHHGHHGGGGGGGGGGGGGF
@M02034:409:000000000-BFKT7:1:1113:13508:17533 1:N:0:26
AAAGTCGAGGTGCCTAAAGTGGCAACCCAGACTCTTTTTTTGGTTGGTGGTGTAGAGCTTCCTGTAGCCGCATGGCGTTCGTACTTAAATATGGAACTAACCATTCCAATTTTCGCTGTCTCTTATACACATCTCCGAGCCCACGAGACC
+
BCCBBFBCBCCBGGGGGGGGGGGHHHHGGHHGHHHHHHHGGGGHHGCGGGAFGFHHHHHHGGHHHHHHHGGEEGHHGGGGFEFHHHHGHHHHHHGGHHHHHHGHHHGHHGHHHHGGGGGGHHHHHHHHFHHHHHHHGGCGGGHGGGCGCF
@M02034:409:000000000-BFKT7:1:1113:21869:17538 1:N:0:26
AAAGTCGAGGTGCCTAAAGTGGCAACCCAGACTGTGGGTGGGGTTGGTGGTGTAGAGCTTCCTGTAGCCGCATGGCGTTCGTACTTAAATATGGAACTAACCATTCCAATTTTCGCTGTCTCTTATACACATCTCCGAGCCCACGAGACC
+
BBBBAFBBBBBBGGGGEGFGGGGHHHHGGHAGFHGHHGGGGGCEEGGGGGAFGFHHHHHHHGHHHHHHHGGFGGHHGGGGGGHHHHHGHHGHGHHFHHGFGHHHHHHHHHHHHHGGGGGFHGHHEHFHHHHGHHGFGDCCGFHGGGGGGF
@M02034:409:000000000-BFKT7:1:1113:15984:17547 1:N:0:26
AAAGTCGAGGTGCCTAAAGTGGCAACCCAGACTAAGAAGAAGGTTGGTGGTGTAGAGCTTCCTGTAGCCGCATGGCGTTCGTACTTAAATATGGAACTAACCATTCCAATTTTCGCTGTCTCTTATACACATCTCCGAGCCCACGAGACC
+
CCCCCFBCCCAAGGGGGGGGGGGHHHHGGHHGHGHHDGHHHHHHHHGGGGEBGGHGFGHHHHHHHHHHHGGCEGHHGGGGGGFHHHHHHHHHHHHGGHHHHHHHHHHGGGHHHFFGGGGHHHHHGHFHHHHHHHHGGGCGGEEGGGGGGG
@M02034:409:000000000-BFKT7:1:1113:22686:17547 1:N:0:26
AAAGTCGAGGTGCCTAAAGTGGCAACCCAGACTAAGAATAAGGTTGGTGGTGTAGAGCTTCCTGTAGCCGCATGGCGTTCGTACTTAAATATGGAACTAACCATTCCAATTTTCGCTGTCTCTTATACACATCTCCGAGCCCACGAGACC
+
BBBBBFBBBBBBGGGGGGGGGGGHHHHGFHHGHHEFFGFFBGDGGFAEFEEFGGGGHHHHHGHHHHHHHGGFGGHHFEGFGFHGHHHGHHHHHHHHHHHHHHHHHHHGHGHHHHGGGGGHHHHHGHFHHHHHHHHGGFGGGGHGFFCGGA
@M02034:409:000000000-BFKT7:1:1113:6216:17548 1:N:0:26
AAAGTCGAGGTGCCTAAAGTGGCAACCCAGACTAAGAATACGGTTGTGGTGTAGAGCTTCCTGTAGCCGCATGGCGTTCGTACTTAAATATGGAACTAACCATTCCAATTTTCGCTGTCTCTTATACACATCTCCGAGCCCACGAGACCG
+
CCCCBFCCCCCCGGGGGGGGGGGHHHHGGHHGHHHHHHHHHHGHGGABFGFHHHFFFGHHFHHHHHHFGEFGGHHGGGGGGHHHHHHHHHHHHGHFHHHHHGHHHHHFHHHHHGFFGEHHHHHHHHHHHGHGHHHGFGGGGHGGGGGGGC
@M02034:409:000000000-BFKT7:1:1113:19158:17549 1:N:0:26
AAAGTCGAGGTGCCTAAAGTGGCAACCCAGACTAATGCTAAGGTTGGTGGTGTAGAGCTTCCTGTAGCCGCATGGCGTTCGTACTTAAATATGGAACTAACCATTCCAATTTTCGCTGTCTCTTATACACATCTCCGAGCCCACGAGACC
+
CCCCCFCCCCCCGGGGGGGGGGGHHHHGGHHGHHHHHHHHHHHHHHGGGGEFGHHGHHHHHHHHHHHHHGGFGGHHGGGGGGHHHHHHHHHHHHHHHHGHHHHHHHHHGHHHHHGGGGGHHHHHGHHHHHHHHHHHGCGGGGHGGGGGGF
@M02034:409:000000000-BFKT7:1:1113:16145:17549 1:N:0:26
AAAGTCGAGGTGCCTAAAGTGGCAACCCAGACTAGGTTGTGGGTTGGTGGTGTAGAGCTTCCTGTAGCCGCATGGCGTTCGTACTTAAATATGGAACTAACCATTCCAATTTTCGCTGTCTCTTATACACATCTCCGAGCCCACGAGACC
+
AAABAFCBBBBCGGGGFFGGGGGHHHHGDHHGHHHHBGHEGGGGGGGGGGEFHGHHHHHHHHHHHHGFHEGFEGHHGEFGGFHHHHGHDHFHHHFFGHGHGHGHHFHFFGGHHHGGGGFFHGHHHHHHHHHHGHHDDCGCGFHECFG?FG
@M02034:409:000000000-BFKT7:1:1113:20089:17551 1:N:0:26
AAAGTCGAGGTGCCTAAAGTGGCAACCCAGACTGGTAAGCCGGTTGGTGGTGTAGAGCTTCCTGTAGCCGCATGGCGTTCGTACTTAAATATGGAACTAACCATTCCAATTTTCGCTGTCTCTTATACACATCTCCGAGCCCACGAGACC
+
ABBCBFCCCCBAGGGGGGGGGGGHHHHGGHHGHHHHHHHHHGGGGGGGGGEFGHHHHHHHHHHHHGHHHGGEGGHGGFGGGGHHHHHHHHFHHHGFFHHHHHHHHHGHHHHHHHGGGGGBFFHHHHFHHGHHHHHFGCDGCFHGGGGGGG
@M02034:409:000000000-BFKT7:1:1113:27671:17563 1:N:0:26
AAAGTCGAGGTGCCTAAAGTGGCAACCCAGAC
+
CCCCCFCCCCBBGGGGGGGGGGGGHHHGGH2F
@M02034:409:000000000-BFKT7:1:1113:17899:17570 1:N:0:26
AAAGTCGAGGTGCCTAAAGTGGCAACCCAGACTGGGGGGGAGGTTGGTGGTGTAGAGCTTCCTGTAGCCGCATGGCGTTCGTACTTAAATATGGAACTAACCATTCCAATTTTCGCTGTCTCTTATACACATCTCCGAGCCCACGAGACC
+
CBCCBFBCCCBCGGGGGGGGGGGHHHHGGHHGHHHHGGGG@DGGHHGGGGFEFGGGGGGGGGGGGGGGGGGGGGGFFFFFFFFFFFFFFFFFFFFFFFFFFFFFFFFFFFFFFFFFFFFFFFFFFFFFFFFFFFFFFFFFFFFFFFFFFF
@M02034:409:000000000-BFKT7:1:1113:11971:17571 1:N:0:26
AAAGTCGAGGTGCCTAAAGTGGCAACCCAGACTCCTCATACGGTTGGTGGTGTAGAGCTTCCTGTAGCCGCATGGCGTTCGTACTTAAATATGGAACTAACCATTCCAATTTTCGCTGTCTCTTATACACATCTCCGAGCCCACGAGACC
+
CCCCCFBCCCBCGGGGGGGGGGGHHHHGGHHGHHHHHHHHHHGHGGGGGGGFGGHHHHHHHHHHHHHGHGGEFGHHGGGGGGHHHHHHHHHHHHHHHGHHHHHHHHGHHHHHHHGGGGGGHGHHHHHHHGHHHHHHGCFGGGHGGCGGGG
@M02034:409:000000000-BFKT7:1:1113:23142:17574 1:N:0:26
AAAGTCGAGGTGCCTAAAGTGGCAACCCAGACTAATTATTCGTTGGTGGTGTAGAGCTTCCTGTAGCCGCATGGCGTTCGTACTTAAATATGGAACTAACCATTCCAATTTTCGCTGTCTCTTATACACATCTCCGAGCCCACGAGACCG
+
CBCCCFCCCCBCGGGGGGGGGGGHHHHGFHHGHHHHHHHHHHGGHHBFFEFHHHGGHHHHHHHHHHHHGGFGGHHGGGGGGHGHHHHHHHHHHHHGHHHFHHHHHHFBGHHHHGGGGFGHGHHHHGFHFHHHHHHGGGGGGHGGGGGGGD
@M02034:409:000000000-BFKT7:1:1113:12366:17574 1:N:0:26
AAAGTCGAGGTGCCTAAAGTGGCAACCCAGACTGATATGTCTGTTGGTGGTGTAGAGCTTCCTGTAGCCGCATGGCGTTCGTACTTAAATATGGAACTAACCATTCCAATTTTCGCTGTCTCTTATACACATCTCCGAGCCCACGAGACC
+
CBCCBFBBBCABGGGGGGGGGGGHHHHGGHHGHHGHHHHGHHHHHHHGGGABFGHHHHHHHHHHHGHHHGGGGGHHGFGGGGHHHHGFHHGHHHGHHHGGGHHHHHGHHGHHHHGGGGGGHGHHHHHFFHHHHHHDFCDCDGHGGGGGGF
@M02034:409:000000000-BFKT7:1:1113:18406:17576 1:N:0:26
AAAGTCGAGGTGCCTAAAGTGGCAACCCAGACTCCTTATCCTGTTGGTGGTGTAGAGCTTCCTGTAGCCGCATGGCGTTCGTACTTAAATATGGAACTAACCATTCCAATTTTCGCTGTCTCTTATACACATCTCCGAGCCCACGAGACC
+
BBBABFCCCCABGGGGGGGGGGGHHHHGGHHGHHHHHHHHGHFHHHGEFEABFFEEHHHHHHHFGHHHHGGFGGHFFFGGGEFHHHHFHHFHHHFFHHHHHHHHHHHHHHHHHHGGGGGHHHHHHHHHHHHHHHFFD?DGGGHGGFGGGF
@M02034:409:000000000-BFKT7:1:1113:17216:17581 1:N:0:26
AAAGTCGAGGTGCCTAAAGTGGCAACCCAGACTGCGGAGGGGGTTGGTGGTGTAGAGCTTCCTGTAGCCGCATGGCGTTCGTACTTAAATATGGAACTAACCATTTCCAATTTTCGCTGTCTCTTATACACATCTCCGAGCCCACGAGAC
+
CCCCCFBCCCBBGGGGGGGGGGGHHHHGGHHGHGBEEF?EEECGGGFGGGGFGGGHHHHHHHHHHHHHHGGEFGHHGGGGGGGHHHHHHHHHHHHHHHHHHHHHHHHHHFFHHHHGDDGGFHFHHGGGGBGGCCGHHGGGGGGHGGGCDA
@M02034:409:000000000-BFKT7:1:1113:6243:17585 1:N:0:26
AAAGTCGAGGGTGCCTAAAGTGGCAACCCAGACTGCTCAGCATGTTGGTGGTGTAGAGCTTCCTGTAGCCGCATGGCGTTCGTACTTAAATATGGAACTAACCATTCCAATTTTCGCTGTCTCTTATACACATCTCCGAGCCCACGAGAC
+
CCCCCFABBCCCGGGGGGGGGGHGHHHGGGFHGHHHHHEGHHHHHHHHGGGGGHFFDDFHHHHHHHHHHHFEEGGHHGGGGGGHHHHFHHGGHHHFGHGGHHHHHHHHHHFHHHHG?FGGHHHHHHHFGFHHHHHHHGGGGGAFFGCDFA
@M02034:409:000000000-BFKT7:1:1113:22101:17586 1:N:0:26
AAAGTCGAGGTGCCTAAAGTGGCAACCCAGACTGTGGGGCGGGTTGGTGGTGTAGAGCTTCCTGTAGCCGCATGGCGTTCGTACTTAAATATGGAACTAACCATTCCCAATTTTCGCTGTCTCTTATACACACTCCGAGCCCACGAGACC
+
BBBBBFBBBBAAGGGGBFGGGGGGHHEFGGHGHHGEHGGGGGCEFEFGGG???EFHFFHHHHFHGGGGGGG@EFHFFBCEGDHAHHHHHHFHHHFGHHEHHHGHHHFHHHGHHHFDGGGAGHHHHFGHGHGGDHHBD-CGCGHGGGGGDE
@M02034:409:000000000-BFKT7:1:1113:10301:17596 1:N:0:26
AAAGTCGAGGTGCCTAAAGTGGCAACCCAGACTTTTGCTAATGTTGGTGGTGTAGAGCTTCCTGTAGCCGCATGGCGTTCGTACTTAAATATGGAACTAACCATTCCAATTTTCGCTGTCTCTTATACACATCTCCGAGCCCACGAGACC
+
CCCCCFCCCCBCGGGGGGGGGGGHHHHGGHHGHHHHHHHHHHHHHHHGGGGFGGFHHFHHHHHHHHHHHGGEEGHHGGGGGGHHHHHHHHHHHHGHHHGHHHHHHHHHHHHHHHGGGGGHHHHHHHHFFHHHHHHHGFCGGGHGGGGGGF
@M02034:409:000000000-BFKT7:1:1113:10024:17598 1:N:0:26
AAAGTCGAGGTGCCTAAAGTGGCAACCCAGACTGGGCGGGCGGTTGGTGGTGTAGAGCTTCCTGTAGCCGCATGGCGTTCGTACTTAAATATGGAACTAACCATTCCAATTTTCGCTGTCTCTTATACACATCTCCGAGCCCACGAGACC
+
CCCDCFCCCDBCGGGGGGGGGGGHHHHGGHHGHHFGGGGFGGGGGGGGGGEFHHHHHHHHHHHHHHHHGGGGGGHHGGGGGGHHHHHHHHHHHHGHFHHGHHHHHHGHFGHHHHGGGGGGHHHHHHDDDGHHHHHHF@FGGGHGGGGGGE
@M02034:409:000000000-BFKT7:1:1113:27971:17602 1:N:0:26
AAAGTCGAGGTGCCTAAAGTGGCAACCCAGACTACGAAGAATGTTGGTGGTGTAGAGCTTCCTGTAGCCGCATGGCGTTCGTACTTAAATATGGAACTAACCATTCCAATTTTCGCTGTCTCTTATACACATCTCCGAGCCCACGAGACC
+
CCCCCFCCCDAAGGGGGGGGGGGHHHHGGHHGHHHFFHGGHHHHHHHGGG1BBFGHHHHHHHHHGFHGHFGGGGGGFFGGFFHHHHHHHHHHHHFGGHHGHHEHHHHHHHHHHHGGGGGHHHHHHHGGFHFGHHHHGGGGFGHGGCCGGE
@M02034:409:000000000-BFKT7:1:1113:8838:17603 1:N:0:26
AAAGTCGAGGTGCCTAAAGTGGCAACCCAGACTCCTCCGACTGTTGGTGGTGTAGAGCTTCCTGTAGCCGCATGGCGTTCGTACTTAAATATGGAACTAACCATTCCAATTTTCGCTGTCTCTTATACACATCTCCGAGCCCACGAGACC
+
BBBBBFBBBBAAGGGGGGGGGGGHHHFFGHEGHHGHHHGGGGGHHHFEGDBBG3GHFHHHHHHGFHHHHGGGFGHHGGGGGGHHHHHBGHGHFHFDFHHCHHHHGHGHHGHHHFGGG?EGEFFHHHFGHFFHHHGFGCFFCGHGGGGGGG
@M02034:409:000000000-BFKT7:1:1113:2168:17609 1:N:0:26
AAAGTCGAGGTGCCTAAAGTGGCAACCCAGACTGTGAATAAGGTTGGTGGTGTAGAGCTTCCTGTAGCCGCATGGCGTTCGTACTTAAATATGGAACTAACCATTCCAATTTTCGCTGTCTCTTATACACATCTCCGAGCCCACGAGACC
+
BBBBBFBBBDBAFGGGGGGGGGGHHHHG2GDGHHHHFFGGHHHHFGEGE?EFABGDGGHHHHHHHHHFFGF0EFFHGEEFGGHHHHHFFHFGHHEHFHHHHGGHHHHGHGHHHHCGGGGHHHHHHHGHGHFHHHGHGCCFGFHFGGFGGG
@M02034:409:000000000-BFKT7:1:1113:15791:17611 1:N:0:26
AAAGTCGAGGTGCCTAAAGTGGCAACCCAGACTAATCATAAGGTTGGTGGTGTAGAGCTTCCTGTAGCCGCATGGCGTTCGTACTTAAATATGGAACTAACCATTCCAATTTTCGCTGTCTCTTATACACATCTCCGAGCCCACGAGACC
+
CCCCCFBCCCBCGGGGGGGGGGGHHHHGGGHGHGFFGFGHHHHHGGEGGGEFGGHEHGHHHHHHHHHHHGGFEGHHGGGGGGGHHHFEGGGHHGFGHHGHHHGHHHHBEGGHHH>EGFGGHHHHHHFHHHHHHHFGD@GCGFHGG/@AAF
@M02034:409:000000000-BFKT7:1:1113:10574:17615 1:N:0:26
AAAGTCGAGGTGCCTAAAGTGGCAACCCAGACTAAGCAGCATGTTGGTGGTGTAGAGCTTCCTGTAGCCGCATGGCGTTCGTACTTAAATATGGAACTAACCATTCCAATTTTCGCTGTCTCTTATACACATCTCCGAGCCCACGATACC
+
BBBBBFB>>A>AGGGGGCGGGGGHFHHGCHHGHHFHHHHHHFGDGHCEEEAFEFHFHHHGHHHHHGHHHGGGGGHHGGGGGGHHHGFGGHHFHHHGCGHHHGBGHFFGDHGHHBEGG/<FGFHGEGEBBFGFFFFG?BFGFCAF?C/F@G
@M02034:409:000000000-BFKT7:1:1113:9252:17621 1:N:0:26
AAAGTCGAGGTGCCTAAAGTGGCAACCCAGACTAAGAAGCAGGTTGGTGGTGTAGAGCTTCCTGTAGCCGCATGGCGTTCGTACTTAAATATGGAACTAACCATTCCAATTTTCGCTGTCTCTTATACACATCTCCGAGCCCACGAGACC
+
CCCCCFCCCCABGGGGGGGGGGGGGHHGGHHGHHHFFFGHHHHHHHEGFGEFGFHGHHHHHHHHHHHHHGGEGGHHGEFFGFHFHHGFHHFHHGFGHHHGHHHHHHGHHHHHHHGGGGGHHGFHHGGFFHHHHGGGE@FGFEHGGGGGGG
@M02034:409:000000000-BFKT7:1:1113:26782:17630 1:N:0:26
AAAGTCGAGGTGCCTAAAGTGGCAACCCAGACTATTTTTCTTGTTGGTGGTGTAGAGCTTCCTGTAGCCGCATGGCGTTCGTACTTAAATATGGAACTAACCATTCCAATTTTCGCTGTCTCTTATACACATCTCCGAGCCCACGAGACC
+
AABAADA>DBAAGFGGGDDGGGGFHHHGGGGFHFHGHHHHGGHHHHGGFDBBGFHGHGHHHHHHHHBGHGGAEEHGGGGGGGHHHHFFHHGHHFBEGHFFGHFHHGFGHHHHHHGGGGGDFBGHHGHHGGBFFGHF//BDGGHGG?@DFF
@M02034:409:000000000-BFKT7:1:1113:10583:17631 1:N:0:26
AAAGTCGAGGTGCCTAAAGTGGCAACCCAGACTAAGCAGCATGTTGGTGGTGTAGAGCTTCCTGTAGCCGCATGGCGTTCGTACTTAAATATGGAACTAACCATTCCAATTTTCGCTGTCTCTTATACACATCTCCGAGCCCACGAGACC
+
CCCCCFCCCCAAGGGGGGGGGGGHHHHGGHHGHHHHHHHHHHHHHHHGGGEBBEGHHGHHHHHHHHHHHGGGGGHHGEGGGGHHHHHGHHHHHHHHGHHHHHGHHHHHGHHHHHGGGGGHHHHHGHHHHHHHHHHFFFCGGGHGGGGDGA
@M02034:409:000000000-BFKT7:1:1113:3131:17636 1:N:0:26
AAAGTCGAGGTGCCTAAAGTGGCAACCCAGACTGTGGGGGTGGTTGGTGGTGTAGAGCTTCCTGTAGCCGCATGGCGTTCGTCCTTAAATATGGAACTAACCATTCCAATTTTCGCTGTCTCTATACACAT
+
AAA3AFBADBAAFFGGGGGGFGCGFFGEC2ABEGDG2EEG0AAEEEEFEDEBG3F5FGHHFCGGFFH43?>EEEC1>EEFE?/?EGE3GH4GGH3FCFBGFGFHGD3B3B?GDBB/?E/@DD@@F22G11<
@M02034:409:000000000-BFKT7:1:1113:23542:17639 1:N:0:26
AAAGTCGAGGTGCCTAAAGTGGCAACCCAGACTAGGCGGCCTGTTGGTGGTGTAGAGCTTCCTGTAGCCGCATGGCGTTCGTACTTAAATATGGAACTAACCATTCCAATTTTCGCTGTCTCTTATACACATCTCCGAGCCCACGAGAC
+
CDDCCFCDDDABGGGGGGGGGGGHHHHGGHHGHHHB3AEEEGGHHHHGGGGFGHHHHHHHHGHHHHHHHGGEGGHHGGGGGGHHHHHHHHHHHHHHHHHHHHHHHHHHHHHHHHGGGGGHHHHHHHFHHHHHHHGHECGGGGHGGGGGG
@M02034:409:000000000-BFKT7:1:1113:18199:17639 1:N:0:26
AAAGTCGAGGTGCCTAAAGTGGCAACCCAGACTCTGAGGCTGGTTGGTGGTGTAGAGCTTCCTGTAGCCGCATGGCGTTCGTACTTAAATATGGAACTAACCATTCCAATTTTCGCTGTCTCTTATACACATCTCCG
+
CCCCCFCBCCCCGGGGGGGGGGGHHHHGGHF2FGHBFHGGHHGHH2EGE?EEB3F5F5ABAFGFGDFDDEE0EEE1>?EGFECFGHHF3FHFGF33FFGH3B3FGFH44GFHF?E?E?/?4BD?3BBDGF?FGFF2<
@M02034:409:000000000-BFKT7:1:1113:27902:17639 1:N:0:26
AAAGTCGAGGTGCCTAAAGTGGCAACCCAGACTAAGCTGAATGTTGGTGGTGTAGAGCTTCCTGTAGCCGCATGGCGTTCGTACTTAAATATGGAACTAACCATTCCAATTTTCGCTGTCTCTTATACACATCTCCGAGCCCACGAGACC
+
CCCBCFBBCBAAGGGGGGGGGGGHHHHGGHHGHHHHHHHHHHHHHHHGGGABFFHFHHHHHHHFGHFHHGGGFGHHGGGGGGHHHGHHHHHHHFFHFHHFHHHHHHHHHHHHHHGGGGGGHHHHHHHHHHHHCGGHGGFGGGHGGGCGGF
@M02034:409:000000000-BFKT7:1:1113:25799:17639 1:N:0:26
AAAGTCGAGGTGCCTAAAGTGGCAACCCAGACTTAGCTTTTTGTTGGTGGTGTAGAGCTTCCTGTAGCCGCATGGCGTTCGTACTTAAATATGGAACTAACCATTCCAATTTTCGCTGTCTCTTATACACATCTCCGAGCCCACGAGACC
+
CCCBAFCBCCABGGGGGGGGGGGHHHHGGHEGHHHHHHHHHHGHHHHGGGEBFAGHHHHHHHHHHHHHHGGFGGHHGGGGGGHHHHHGHHHHHHHHGHHHHHFHHHHHHHHHHFGGGGGHHHHHHHHGBHHHHHFHGCGCGGHGGGGGGG
@M02034:409:000000000-BFKT7:1:1113:11069:17647 1:N:0:26
AAAGTCGAGGTGCCTAAAGTGGAGAAAGGTCATGGCTTCTAACTTTACTCAGTTCGTTCTCGTCGACAATGGCGGAACTGGCGACGTGACTGTCGCCCCAAGCAACTTCGCTAACGGGGTCGCTGAATGGATCAGCTCTAACTCGCGTT
+
BBBBAFBBBDBBGGGGFFGGGGHHHHHHHHHHHHHHHHHGGHHHHHHHHHFFGHHGFHHGHGFEGGGGGHHHGGGEFEHFHHGGCEEGHGHGHGGHGGGGGHGHFGCGHGGG/AGEGGG/D@CGG>FHHHGFHHFCGHHBHHHHGGFGG
@M02034:409:000000000-BFKT7:1:1113:7267:17648 1:N:0:26
AAAGTCGAGGTGCCTAAAGTGGCAACCCAGACTGGGGTGGGGGTTGGTGGTGTAGAGCTTCC
+
AAABAFBADBABGGGFCEGGGGGHHHHGGHHGHHHHG222AEFG?A>1?1E1B@E3@4BEGF
@M02034:409:000000000-BFKT7:1:1113:7250:17661 1:N:0:26
AAAGTCGAGGTGCCTAAAGTGGCAACCCAGACTGGGGTGTGGGTTGGTGGTGTAGAGCTTCCTGTAGCCGCATGGCGTTCGTACTTAAATATGGAACTAACCATTCCAATTTTCGCTGTCTCTTATACACATCTCCGAGCCCACGAGACC
+
BABBBFBB@BAAGGGGGGGGGGGHHHHGFFGGGHHHGAEGGGGGGGGGGGEFFFHHHHHHHHHHHHHHHGGEFGHHGGGGEEHHHHHGHFFFHHFFHHGFGGHHFHGHFGHHHHGGGGGHHGHHHHHHFHHFHGHGDCDGGGFGGGGGGE
@M02034:409:000000000-BFKT7:1:1113:10175:17664 1:N:0:26
AAAGTCGAGGTGCCTAAAGTGGCAACCCAGACTCCGTATACTGTTGGTGGTGTAGAGCTTCCTGTAGCCGCATGGCGTTCGTACTTAAATATGGAACTAACCATTCCAATTTTCGCTGTCTCTTATACACATCTCCGAGCCCACGAGACC
+
CBCBCFCCCCCCGGGGGGGGGGGHHHHGGHHGHHHGFGHHHHHHHHGGGGEFGGHHHHHHHHHHHHHHHGGGGGHHGGGGGGHHHHHHHHHHHHHHHHGGHHHHHHHHHHHHHHGGGGGGHHHHHHGDFHHHHHHGGFCGGGHGGGGGGG
@M02034:409:000000000-BFKT7:1:1113:26947:17667 1:N:0:26
AAAGTCGAGGTGCCTAAAGTGGCAACCCAGACTCATTTGCCGGT
+
AA>>AD?A1D>AGGGGGGGG11AF1AFEF00AAFCFHF2EG//A
@M02034:409:000000000-BFKT7:1:1113:7267:17668 1:N:0:26
AAAGTCGAGGTGCCTAAAGTGGCAACCCAGACTGGGGTGTGGGTTGGTGGTGTAGAGCTTCCTGTAGCCGCATGGCGTTCGTACTTAAATATGGAACTAACCATTCCAATTTTCGCTGTCTCTTATACACATCTCCGAGCCCACGAGACC
+
BBBBBFBBBBAAGGGGGGGGGGGHHHHGGHHGHHGHGGGGGCEFFGGEGGGFFFFHHHHHHHHGHHFHHGGGFGGHGGGGGFGHHHHHGHHHHHBHFHGHFFHHHHFGBGHHHHCGGGGHHHHHHHFFGHGHGHHFDCCCCFEFD-@ADF
@M02034:409:000000000-BFKT7:1:1113:8183:17675 1:N:0:26
AAAGTCGAGGTGCCTAAAGTGGCAACCCAGACTGCGGAGGGGGTTGGTGGTGTAGAGCTTCCTGTAGCCGCATGGCGTTCGTACTTAAATATGGAACTAACCATTCCAATTTTCGCTGTCTCTTATACACATCTCCGAGCCCACGAGACC
+
CCCCCFCCCCCBGGGGGGGGGGGHHHHGGHHGHHHGGFGGGGGGGGGGGGEFFGHGHHHHHHHHHHHHHGGCFGHGGGGGGGEHHHFGHHHHHHHHHHGGFHHHHHHHHHHHHHGGGGGHHGHHHHHHGHHHHHHHGCGGGGHGGGGGGC
@M02034:409:000000000-BFKT7:1:1113:22927:17677 1:N:0:26
AAAGTCGAGGTGCCTAAAGTGGCAACCCAGACTCCGGAGGCGGTTGGGGTTGCTG
+
BBBBBFAABBBBGGGGGGGGGGGHGHHGGHHGHB3AE22A2AEF0EA?01>>13B
@M02034:409:000000000-BFKT7:1:1113:7012:17679 1:N:0:26
AAAGTCGAGGTGCCTAAAGTGGCAACCCAGACTAGGGGGGAGGTTGGTGGTGTAGAGCTTCCTGTAGCCGCATGGCGTTCGTACTTAAATATGGAACTAACCATTCCAATTTTCGCTGTCTCTTATACACATCTCCGAGCCCACGAGACC
+
BBBBBFBBBBABGGGGGGGGGGFHHHHGGH2FFFHHFGGGGGGFGHGGGGC??DGFHHHHHHHHHHHHHGGDGGHHGDGGGDHHHHGGHHHHHHGHHHHGHHHHHHHGHHHHHHGGGGEGGGGGGGGFGGGGGGGGGGGGAGGGFFFFFA
@M02034:409:000000000-BFKT7:1:1113:28742:17682 1:N:0:26
AAAGTCGAGGTGCCTAAAGTGGCAACCCAGACTCCTCATCAGGTTGGTGGTGTAGAGCTTCCTGTAGCCGCATGGCGTTCGTACTTAAATATGGAACTAACCATTCCAATTTTCGCTGTCTCTTATACACATCTCCGAGCCCACGAGACC
+
BCACBFBCCCCCGGGGGGGGGGGHHHHGGHHGHHHHHHHHHHHHHHGGGGEBFFHHHHHHHHHHHHHHHGGGGEHHGGGGGGFHHHHHHHHHHHHHGHHHHHHHHHHHHGHHHHGGGGGHHHHHHHHHHHHHHHHHGDGGGGHGGGGGGG
@M02034:409:000000000-BFKT7:1:1113:18149:17682 1:N:0:26
AAAGTCGAGGTGCCTAAAATGGCAACCCAGACTACTCCTTATGTTGGTGGTGTAGAGCTTCCTGTAGCCGCATGGCGTTCGTACTTAAATATGGAACTAACCATTCCAATTTTCGCTGTCTCTTATACACATCTCCGAGCCCACGAGACC
+
CCCCCFCCCCAAGGGGGGGGGGHGHHHGGHHGHHFGHHHHHHHHHHHGGGEFGFHHHHHHHHHHHHHGHGGGGGHHGFGGGGHHHHHHHHHHHHHHGHHGHHHHHHHHHHHHHHGGGGGGGGHHHHHHHHHHHHHFGGGGGGHGGGGGGF
@M02034:409:000000000-BFKT7:1:1113:12388:17685 1:N:0:26
AAAGTCGAGGTGCCTAAAGTGGCAACCCAGACTATTATTTTGGTTGGTGGTGTAGAGCTTCCTGTAGCCGCATGGCGTTCGTACTTAAATATGGAACTAACCATTCCAATTTTCGCTGTCTCTTATACACATCTCC
+
BBCCCFBBBCABGGGGGGGGGGGHHHHGGHHGHFFHFFFGHHGHHGGGFEEFCFHHHHHHHHHHHFHHHGGEEGHFGGGGGEFHHHHHFHHHHHEFHHHHGHBGFDGFGGHHHGEGGGEGHBHHBGFDFFGCG?3B
@M02034:409:000000000-BFKT7:1:1113:22364:17687 1:N:0:26
AAAGTCGAGGTGCCTAAAGTGGCAACCCAGACTGGGTTTTATGTTGGTGGTGTAGAGCTTCCTGTAGCCGCATGGCGTTCGTACTTAAATATGGAACTAACCATTCCAATTTTCGCTGTCTCTTATACACATCTCCGAGCCCACGAGACC
+
CCCCCFBBCBBCGGGGGGGGGGGHHHHGGHFEGGGG3AECAGHHFHCEFCEEB3F5EGGFAFGGF5F5DEE0EEF1>?/FAE?FFGH3@FGGGG33BCGH3??GGFH4BG3H4?EDEE<FFHHHFGEDHFDFGGHD<BDGCAGGGGGGDF
@M02034:409:000000000-BFKT7:1:1113:17185:17687 1:N:0:26
AAAGTCGAGGTGCCTAAAGTGGCAACCCAGACTTTGACTCAGGTTGGTGGTGTAGAGCTTCCTGTAGCCGCATGGCGTTCGTACTTAAATATGGAACTAACCATTCCAATTTTCGCTGTCTCTTATACACATCTCCGAGCCCACGAGACC
+
BBBCCFCCCCBCGGGGGGGGGGGHHHHGGHGGHHHHHHHHHHHHHHGGGGEBAFGHHGHHHHHHHHHHHGGFGGHHGGGGGGHHHHHHHHHHHHHHHHGHHHHHHHHHHHHHHGGGGGGHHHHHHHHHHHHGGHGGGGGGGGHGGGGGGE
@M02034:409:000000000-BFKT7:1:1113:22113:17690 1:N:0:26
AAAGTCGAGGTGCCTAAAGTGGCAACCCAGACTGTGAGTGGGGTTGGTGGTGTAGAGCTTCCTGTAGCCGCATGGCGTTCGTACTTAAATATGGAACTAACCATTCCAATTTTCGCTGTCTCTTATACACATCTCCGAGCCCACGAGACC
+
BBBABFABBBAAGGGGGGGGGGGHHHHGGFFGCGGHFHBFFDGGGGGGGGABFGHFHHHHFHHHHGHHHGGGGGHHGGGGGGHHHHHHGHFHHHFHFHHHHHHHHHHHHHHHHHGGGCEHHHGHFHHGHHGHHHHGGGCDGGHGGGGGGE
@M02034:409:000000000-BFKT7:1:1113:17636:17700 1:N:0:26
AAAGTCGAGGTGCCTAAAGTGGCAACCCAGACTACGAGTAGGGTTGGTGGTGTAGAGCTTCCTGTAGCCGCATGGCGTTCGTACTTAAATATGGAACTAACCATTCCAATTTTCGCTGTCTCTTATACACATCTCCGAGCCCACGAGACC
+
CCCCCFCCCCCCGGGGGGGGGGGHHHHGGHHGHHHG?EEHHHGHGGGGGGFBBFGHHHHHHHHGHHHHHGGEGGHHGGGGGGHHHHHHHHHHHHGGHHHHHHGHHHHHGGHHHHGGGGGHHHHHGHHHHHHHHHFHGGGGGGHGGGGGGF
@M02034:409:000000000-BFKT7:1:1113:28668:17701 1:N:0:26
AAAGTCGAGGTGCCTAAAGTGGCAACCCAGACTAATTAGAAGGTTGGTGGTGTAGAGCTTCCTGTAGCCGCATGGCGTTCGTACTTAAATATGGAACTAACCATTCCAATTTTCGCTGTCTCTTATACACATCTCCGAGCCCACGAGACC
+
CCCCCFBCCCCCGGGGGGGGGFFHGHHGGHHGH33FDGBEHHGHGGCGGGGFFGHHHHHHHHHHHHHHHGGGEGHHGGGGGGHHHHHHDGFHHFGHHHFGHHHHHHHHFGHHHHEGGGGHHHHHGHGHGHHHHHHGG?DCGGHGGGCDGG
@M02034:409:000000000-BFKT7:1:1113:7499:17713 1:N:0:26
AAAGTCGAGGTGCCTAAAGTGGCAACCCAGACTTTTTGAATGTTGGTGGTGTAGAGCTTCCTGTAGCCGCATGGCGTTCGTACTTAAATATGGAACTAACCATTCCAATTTTCGCTGTCTCTTATACACATCTCCGAGCC
+
B@BBBFBBBB?AGGGGGGGGGGGGGHHGDG22FHHFHGCHBF5F5F2BE11BF5ADDGHHHFHHFHHFGGEEGHGGGEGGGHHHHFHFHGHHHF@3FFCGEFGHFB?FEGHHHCEA/EHHHHHBGFFHEBGHBDG?/<@B
@M02034:409:000000000-BFKT7:1:1113:11459:17714 1:N:0:26
AAAGTCGAGGTGCCTAAAGTGGCAACCCAGACTAATAATAGTGTTGGTGGTGTAGAGCTTCCTGTAGCCGCATGGCGTTCGTACTTAAATATGGAACTAACCATTCCAATTTTCGCTGTCTCTTATACACATCTCCGAGCCCACGAGACC
+
CCCCCFCCCCBCGGGGGGGGGGGHHHHGGHHGHGHGHHHHHHHHHHHGGGEFGGHHHHHHHHHHHHHHHGGGGGHHGGGGGGHHHHHHHHHHHHFHHHHHHHHHHHHHHHHHHHGGGGGGHGHHHHHHHHHHHHFEF?CDGGHGGGGGGG
@M02034:409:000000000-BFKT7:1:1113:13962:17718 1:N:0:26
AAAGTCGAGGTGCCTAAAGTGGCAACCCAGACTAAGAATCAGGTTGGTGGTGTAGAGCTTCCTGTAGCCGCATGGCGTTCGTACTTAAATATGGAACTAACCATTCCAATTTTCGCTGTCTCTTATACACATCTCCGAGCCCACGAGACC
+
BABBBFBBBBBBGGGGGGGGGGGHHHHGGHGGHHHHGHHHHHFHHHGFGGEBFFGHHHHHHHHHHHHHHGGEFGHHGGGGGGGHHHHHHHHHHHHHHHHHHHHHHHHHHGHHHHGGGGGHHHHHHHHHHHHHHHHHGGFGGGHGGGGGGG
@M02034:409:000000000-BFKT7:1:1113:9177:17720 1:N:0:26
AAAGTCGAGGTGCCTAAAGTGGCAACCCAGACTAATAAGCAGGTTGGTGGTGTAGAGCTTCCTGTAGCCGCATGGCGTTCGTACTTAAATATGGAACTAACCATTCCAATTTTCGCTGTCTCTTATACACATCTCCGAGCCCACGAGACC
+
CBCCCFCCCCBCGGGGGGGGGGGHHHHGGHHGHHHHHHHHHHHHHHGGGGEFFGFGHHHHHHHHHHHGGGGGGGHHGGGGGGHHHHHGHHHHHHHHHHHHHHHHHHHGHHHHHHGGGGGHHHHHHHHHHHHHHHHGGDGGGFHGGGGGGF
@M02034:409:000000000-BFKT7:1:1113:19224:17741 1:N:0:26
AAAGTCGAGGTGCCTAAAGTGGCAACCCAGACTCAGGGGG
+
BBBBBFBBBBBBGGGGGGGGGGGHFHHGGGEGH3GH322A
@M02034:409:000000000-BFKT7:1:1113:3442:17744 1:N:0:26
AAAGTCGAGGTGCCTAAAGTGGCTGTTGGTGGTGTAGAGCTTCCTGTAGCCGCATGGCGTTCGTACTTAAATATGGAATAACCATTCCAATTTTCGCTGTCTCTTATACACATCTCCGAGCCCACGAGACCGTACTAGATCTCGTATGC
+
CBCBBFBABBAAGGGGGGGFGGFHGHHHHEGGAFFGHHHHHHHHHHBGGHEAAAEEHGGEEFEAFGGHFFFFHHHHFGHFFFGHHHHGFGHHHHGEEFFFBGFHHFHFGFFGHHHGHEEE@EFEGB?CBBFFGGDHDGG=?GDFFDHHG
@M02034:409:000000000-BFKT7:1:1113:24424:17746 1:N:0:26
AAAGTCGAGGTGCCTAAAGTGGCAACCCAGACTGGTTTGTGTGTTGGTGGTGTAGAGCTTCCTGTAGCCGCATGGCGTTCGTACTTAAATATGGAACTAACCATTCCAATTTTCGCTGTCTCTTATACACATCTCCGAGCCCACGAGACC
+
BBBBBFBBBBAAGGGGGGGGGGGGHHHGGHHGHHHHHHGHHHHHHHHGGGEABAGFHHHHHHHHHFHFGGGCGGHFGGGGEEFHHHHHHHHGGHFEHHHFHFFHHHGGHHHHHHGGGGEHHHHHGHGHFFHHGHHHFCGGFGEGGGGGGG
@M02034:409:000000000-BFKT7:1:1113:17830:17748 1:N:0:26
AAAGTCGAGGTGCCTAAAGTGGCAACCCAGACTTTTGTGGATGTTGGTGGTGTAGAGCTTCCTGTAGCCGCATGGCGTTCGTACTTAAATATGGAACTAACCATTCCAATTTTCGCTGTCTCTTATACACATCTCCGAGCCCACGAGACC
+
BBCCBFCCCCABGGGGGGGFGGGHHHHGGHHGHHHHHGHGGHHHHHHGGGEFFGHHHHHHHHHHHHHHHGGFGGHHGGGGGGHHHHHHHHHHHHFFGHHGHHHHHHHHHHHHHHGGGGGGHGHHHHGHHHHHHHF2FCGGGGHGGGGFFE
@M02034:409:000000000-BFKT7:1:1113:3507:17748 1:N:0:26
AAAGTCGAGGTGCCTAAAGTGGCAACCCAGACTTGGGCTGTGGTTGGTGGTGTAGAGCTTCCTGTAGCCGCATGGCGTTCGTACTTAAATATGGAACTAACCATTCCAATTTTCGCTGTCTCTTATACACATCTCCGAGCCCACGAGACC
+
ABAAAFAADB>AGCFFFGFGGG2EFGGGGHGDFAEG22BAFFGGGGGEFEABBEGFHHHHHHHHHFHFGEEEGGHGEEGFEEBGHHFFHHHFGHGFGFFFGHGHHHFGHHHHHGF/EGFGHHGHHHHHFGHHFHFFC<D<BFHEC@FGD<
@M02034:409:000000000-BFKT7:1:1113:24396:17753 1:N:0:26
AAAGTCGAGGTGCCTAAAGTGGCAACCCAGACTATGGTTATTGTTGGTGGTGTAGAGCTTCCTGTAGCCGCATGGCGTTCGTACTTAAATATGGAACTAACCATTCCAATTTTCGCTGTCTCTTATACACATCTCCGAGCCCACGAGACC
+
BBBCAFBBCCCCGGGGGGGGGGGHHHHGGHAEHGHHHAFGGHHHGHHGCEEFAEGFFHHHHHHHHHHGHGGEFGHFFFGGGFGHHHHHHHHHHHBDGGFHGF3GHFHFHHHHHHGGGGEFHHHHFHHHHHGHHHHFC@DCGFGGGGGGGG
@M02034:409:000000000-BFKT7:1:1113:29050:17776 1:N:0:26
AAAGTCGAGGTGCCTAAAGTGGCAACCCAGACTATTGTGAGTGTTGGTGGTGTAGAGCTTCCTGTAGCCGCATGGCGTTCGTACTTAAATATGGAACTAACCATTCCAATTTTCGCTGTCTCTTATACACATCTCCGAGCCCACGAGACC
+
B@BAAFCCCBBCGGGGGGGGGGFHHGHGEHGGHHHHHDGGGGHHHHHFFGEFFGHHHHHHHHHHHHGHHEGEEGHGEGGFGFHGGHHGHHHHHHGHFFFGHGHHFFFGHHHHHFGEGGGFHHHHHHGHFHHHHHHFDDCCGGHGGGCGGC
@M02034:409:000000000-BFKT7:1:1113:3688:17776 1:N:0:26
AAAGTCGAGGTGCCTAAAGTGGCAACCCAGACTTAGTAGCAGGTTGGTGGTGTAGAGCTTCCTGTAGCCGCATGGCGTTCGTACTTAAATATGGAACTAACCATTCCAATTTTCGCTGTCTCTTATACACATCTCCGAGCCCACGAGAC
+
BBBBBFBBBBAAGGGGGGGGGGGGGHHGAF2FGGHHGHHHGFHGGGCGGGABBDHBGHHHHHHHHHHBGEGEGGHFFEGGFEFHHHHGHHHHHHBDGHHGHHHHHHGHHHHHHHGFGGGGHHHHGHHGFGHHHFGBDCCCGGG/@/<AD
@M02034:409:000000000-BFKT7:1:1113:13019:17779 1:N:0:26
AAAGTCGAGGTGCCTAAAGTGGCAACCCAGACTTTGTGTCTTGTTGGTGGTGTAGAGCTTCCTGTAGCCGCATGGCGTTCGTACTTAAATATGGAACTAACCATTCCAATTTCTGTCTCTTATACACATCTCCGAGCCCACGAGACCGTA
+
BBCCCFCCCCBBGGGGGGGGGGGHHHHGGHHGHHHHDGGHHHHHHHGGGGAFFGHHHHHHHHHHHGHHHGGGGGHHFEGGGGHHHHHHHHHHHHDFHHHHHHHHHHGHHHHHHHHHHHHHHHHHHGHHHFHHGFCFGGGHGGGGGGGGGC
@M02034:409:000000000-BFKT7:1:1113:13254:17796 1:N:0:26
AAAGTCGAGGTGCCTAAAGTGGCAACCCAGACTGTTATTTCTGTTGGTGGTGTAGAGCTTCCTGTAGCCGCATGGCGTTCGTACTTAAATATGGAACTAACCATTCCAATTTTCGCTGTCTCTTATACACATCTCCGAGCCCACGAGACC
+
A?ABAFA3ADA?GGGFGCFGFFFHHGHGDHFGHHFE5AD5ADGFHHGEFGEFGFHHHHHHHGHHHHHHHEGEGGHHGEGFGACHGHFBFGGHHHGGFHFFHHDGGFFGGHGHEHEEEDGHGHGHFHEEGCHHGHFGA/<@DFHGGGGGGC
@M02034:409:000000000-BFKT7:1:1113:9948:17800 1:N:0:26
AAAGTCGAGGTGCCTAAAGTGGCAACCCAGACTTTGGTGGGTGTTGGTGGTGTAGAGCTTCCTGTAGCCGCATGGCGTTCGTACTTAAATATGGAACTAACCATTCCAATTTTCGCTGTCTCTTATACACATCTCCGAGCCCACGAGACC
+
CBCCCFCCCCBCGGGGGGGGGGGHHHHGGHAFHHHHGFFGGEGGGHGGGGFFGGHHHHHHHHHHHHHGHGGEEGHHGGGGGGHHHHHGHHHHHHHHFHHHHHHHHHHHHHHHHHGGGGGHHHHHHHHHGHHHHHGHGGCFCGEGGGCGGF
@M02034:409:000000000-BFKT7:1:1113:13236:17804 1:N:0:26
AAAGTCGAGGTGCCTAAAGTGGCAACCCAGACTGTTATTTCTGTTGGTGGTGTAGAGCTTCCTGTAGCCGCATGGCGTTCGTACTTAAATATGGAACTAACCATTCCAATTTTCGCTGTCTCTTATACACATCTCCGAGCCCACGAGAC
+
@AA3AFBABBB@GFGFGCGGGGGFHGCEFGGGHHHHHHHHHHGGGHHGGGA2EDGFHHGFHFHHHBGGFGGEE?FHGGEE11BAGHGE3GFHGHGGFHFBBG3FEGBFGGHHFH?DGGGFHHFF4BBF4EGHHFFBA>//DAGGGGCDG
@M02034:409:000000000-BFKT7:1:1113:28848:17817 1:N:0:26
AAAGTCGAGGTGCCTAAAGTGGCAACCCAGACTAGGTTGGGGGTTGGTGGTGTAGAGCTTCCTGTAGCCGCATGGCGTTCGTACTTAAATATGGAACTAACCATTCCAATTTTCGCTGTCTCTTATACACATCTCCGAGCCCACGAGACC
+
A11>AFAA1D1ACGGGFDDBFD0AGCFGGHCCHBEB1AAAEE/EEG/EFE/AA1DBBD1@1FHHFF2F1>E/EF0FE/EFEFB>/F211FD2FB11FFDG1G1BBB>2BFB>FFC/CEBGFHBFBFBFFCDCCGBGCC/A?.GFGGCGEG
@M02034:409:000000000-BFKT7:1:1113:24247:17825 1:N:0:26
AAAGTCGAGGTGCCTAAAGTGGCAACCCAGACTTGTAATCCTGTTGGTGGTGTAGAGCTTCCTGTAGCCGCATGGCGTTCGTACTTAAATATGGAACTAACCATTCCAATTTTCGCTGTCTCTTATACACATCTCCGAGCCCACGAGACC
+
CCCCCFCCDBBCGGGGGGGGGGGHHHHGGHHGHHBGHGHHHHHHFHGGFGGCA3G5GHGHFHHHHFHFFGGAEGH1@EFGEEEGHHHHHHHHHHBDGHHHBFDGEEHBFGFHHGEFGEADDHHBDDHGHFHFHHHFGCGC@FHGC<C/DF
@M02034:409:000000000-BFKT7:1:1113:19787:17837 1:N:0:26
AAAGTCGAGGTGCCTAAAGTGGCAACCCAGACTCTGATTGCGGTTGGTGGTGTAGAGCTTCCTGTAGTCGCATGGCGTTCGTACTTAAATATGGAACTAACCATTCCAATTTTCGCTGTCTCTTATACACATCTCCGAGCCCACGAGACC
+
CCCCCFCCCCACGGGGGGGGGGGHHHHGGGGEGFHHFGHHHGGGGGEGGGGFBFHBGGHHGHHHHGHGHGGGGGHGGGGGGGGHHHHFHHHHHHBFHGHHHHHHHHHHGHHHHGEEGGEHGHHHHHHHHHHHGHGHGDGGGGHGGFGGAF
@M02034:409:000000000-BFKT7:1:1113:6867:17838 1:N:0:26
AAAGTCGAGGTGCCTAAAGTGGCAACCCAGACTAAGCAGAATGTTGGTGGTGTAGAGCTTCCTGTAGCCGCATGGCGTTCGTACTTAAATATGGAACTAACCATTCCAATTTTCGCTGTCTCTTATACACATCTCCGAGCCCACGAGACC
+
CCCCCFBCBCAAGGGGGGGGGGGHHHHGGGHGHHHHFGHHFHHHFHAEFFAFFFHEHGFHHGHHHFHGFGGGGGHGGGGGFFEHHHFHFHHHHHGHGHGFHHGHHHHFFHHHHFGGGGGFHGHHHHGFFGBHHHHHFCCGGFEFFGGGGE
@M02034:409:000000000-BFKT7:1:1113:7775:17839 1:N:0:26
AAAGTCGAGGTGCCTAAAGTGGCAACCCAGACTCGGTATGTGGTTGGTGGTGTAGAGCTTCCTGTAGCCGCATGGCGTTCGTACTTAAATATGGAACTAACCATTCCAATTTTCGCTGTCTCTTATACACATCTCCAAGCCCACG
+
??ABAFABA2>4BFGGFFGABDFEGFHEF2CFGGF?EF2AADFGGFE1BEFFGGBGFEFFGHHHHEFHHGGEGGHHGGGEGACHHHHEFHHEFFGHFHBGF0FFGGGH4BFGHBEDG/EEHGHHFHD??BGHHFGFF1DFGEAFG
@M02034:409:000000000-BFKT7:1:1113:21252:17839 1:N:0:26
AAAGTCGAGGTGCCTAAAGTGGCAACCCAGACTGCTCATACTGTTGGTGGTGCAGA
+
BBBBBFBBBBABGGGFGGGGGGGHHHHGGHH23B3DA5D55DGGFFC222B133D5
@M02034:409:000000000-BFKT7:1:1113:20226:17842 1:N:0:26
AAAGTCGAGGTGCCTAAAGTGGCAACCCAGACTAGGAAGCAGGTTGGTGGTGTAGAGCTTCCTGTAGCCGCATGGCGTTCGTACTTAAATATGGAACTAACCATTCCAATTTTCGCTGTCTCTTATACACATCTCCGAGCCCACGAGACC
+
BBABBFBBDDAAGGGGGGGGGGGHGHHGGHFFGFGCBG2A33FFGFEGE11ABFGABHHFDGHHHHHGGEGEFEGGGFE1E?FHEGHFHHEHHH3BGHGFBFBGFFFBHFEHGFEFFEEFFGBFFH3BFB2BFFG2<BCGCEEF@/CD/F
@M02034:409:000000000-BFKT7:1:1113:12040:17844 1:N:0:26
AAAGTCGAGGTGCCTAAAGTGGCAACCCAGACTTAGATGGGGGTTGGTGGTGTAGAGCTTCCTGTAGCCGCATGGCGTTCGTACTTAAATATGGAACTAACCGTTCCAATTTTCGCTGTCTCTTATACACATCTCCGAGCCCACGAGACC
+
BBBBBFAABBAAGGGGGGGGGGGHFHHF2GBFHGFFBFGHHGGGGGFGFAABBBFDHHHHHHHHHHHHHGGEFGHGFEEFEEFHGHHEGHHHHGHGHGHGHH/EGHHGHGHHHHGGGGGHHHHHGHFGGGHHHHHGG/@/A/CEGCGGGG
@M02034:409:000000000-BFKT7:1:1113:21765:17846 1:N:0:26
AAAGTCGAGGTGCCTAAAGTGGCAACCCAGACTCCGACTAATGTTGGTGGTGTAGAGCTTCCTGTAGCCGCATGGCGTTCGTACTTAAATATGGAACTAACCATTCCAATTTTCGCTGTCTCTTATACACATCTCCGAGCCCACGAGACC
+
CCBCCFCCCCABGGGGGGGGGGGHHHHGGHHGHHHFFGGGHHHHGHHFGGEF1BFGHHHHHHHGHHHHHGGGGGHGGEGGGGHHHHHHHHHHHHGGHHHHHHHHHHHHHHHHHHGGGGGGHGHHHHHHHGHHHGGHG?GGCGHGGGGGGF
@M02034:409:000000000-BFKT7:1:1113:7371:17848 1:N:0:26
AAAGTCGAGGTGCCTAAAGTGGCAACCCAGACTCAGAAGAAGGTTGGTGGTGTAGAGCTTCCTGTAGCCGCATGGCGTTCGTACTTAAATATGGAACTAACCATTCCAATTTTCGCTGTCTCTTATACCA
+
CCCCCFCCCCBCGGGGGGGGGGGHHHHGGHHGH33BFHH3F3FGHHGGGGFFGGHGHHHHHHHHHHHHHGGFGGHHGGGGGGHHHHHHHHHHHHHHHHHGHHHHHHHHHHHHHHGGGGGHHHHHHD333?
@M02034:409:000000000-BFKT7:1:1113:25127:17849 1:N:0:26
AAAGTCGAGGTGCCTAAAGTGGCAACCCAGACTAGGTATGCGGTTGGTGGTGTAGAGCTTCCTGTAGCCGCATGGCGTTCGTACTTAAATATGGAACTAACCATTCCAATTTTCGCTGTCTCTTATACACATCTCCGAGCCCACGAGACC
+
CCCCBFBBCCABGGGGGGGGGGGHHHHGGHEFHHFGFGHHHGGGGGGEEDEFB3GHHHHHGHHHHHHFHFG@EGHEEEGGGEFHHHHHGHGHHHFFGGHHFG3GHHHFHHHHHHEGGGGFGEGGGHHHHHHFHHHFGFGGGGHGGGGGGC
@M02034:409:000000000-BFKT7:1:1113:10768:17849 1:N:0:26
AAAGTCGAGGTGCCTAAAGTGGCAACCCAGACTACGGAGAATGTTGGTGGTGTAGAGCTTCCTGTAGCCGCATGGCGTTCGTACTTAAATATGGAACTAACCATTCCAATTTTCGCTGTCTCTTATACACATCTCCGAGCCCACGAGACC
+
BBBBAFCCCCAAGGGGGGGGGGGHHHHGGHHGHHHGGEGGHHHHHHGGGGEFFGHHHHHHHHHHHGHHHGGEFEHFFEGGGGHGHHHFHHFHGHHGHHHGHGHHHHHHHHHHHHGGGGGHHGHHHHHHFHHHHHHFFGG?@FHGGGGGGG
@M02034:409:000000000-BFKT7:1:1113:16982:17856 1:N:0:26
AAAGTCGAGGTGCCTAAAGTGGCAACCCAGACTGCGAATCTGGTTGGTGGTGTAGAGCTTCCTGTAGCCGCATGGCGTTCGTACTTAAATATGGAACTAACCATTCCAATTTTCGCTGTCTCTTATACACATCTCCGAGCCCACGAGACC
+
CCCCCFCCCCBCGGGGGGGFGGGHHHHGGHHGHHHFEGGGHHHHHGGGGGFFFGHHHGHHHHHHHGHFHGGEFGHHGGGGGGHHHHHHHHHHHHHGHHGHHHHHHHHHHHHHHGGGGGFFHFHHHHHHHHGHFFFGGCGGGGHGGGGGGA
@M02034:409:000000000-BFKT7:1:1113:9541:17857 1:N:0:26
AAAGTCGAGGTGCCTAAAGTGGCAACCCAGACTATT
+
CCCCCFCBCCCCGGGGGGGGGGGHHHHGGHHGH355
@M02034:409:000000000-BFKT7:1:1113:9618:17858 1:N:0:26
AAAGTCGAGGTGCCTAAAGTGGCAACCCAGACTAAGATGAGTGTTGGTGGTGTAGAGCTTCCTGTAGCCGCATGGCGTTCGTACTTAAATATGGAACTAACCATTCCAATTTTCGCTGTCTCTTATACACATCTCCGAGC
+
BBBBBF3ADBAACGBGBGFGB4FAA44A2CCFGFBFBG5DGE3FFH2EAAAFA3B5EDBFFFHH5AGAFDE0BEH1EEGCE1?CEGF3BFF4EGFBGHHGEHBFHHHHGGGHHE/>EEEF44FG4FD?EBFC1GD1?<CC
@M02034:409:000000000-BFKT7:1:1113:21249:17858 1:N:0:26
AAAGTCGAGGTGCCTAAAGTGGCAACCCAGACTGCTCAGACTGTTGGTGGTGTAGAGCTTCCTGTAGCCGCATGGCGTTCGTACTTAAATATGGAACTAACCATTCCAATTTTCGCTGTCTCTTATACACATCTCCGAGCCCACGAGAC
+
DDDDCFCCCCCCGGGGGGGGGGGHHHHGGHHGHH35A533BBFHHHGGGGEFGFHHHHHHHHHHHHHHHGGEEGHHGGGGGGHHHHHHHHHHHHHHHHHHHHHHHHHHHGHHHHGGGGGGHHHHHHHHHHHHHHHHGFGGGGHGGCGGG
@M02034:409:000000000-BFKT7:1:1113:27272:17860 1:N:0:26
AAAGTCGAGGTGCCTAAAGTGGCAACCCAGACTAGTGGTTCGGTTGGTGGTGTAGAGCTTCCTGTAGCCGCATGGCGTTCGTACTTAAATATGGAACTAACCATTCCAATTTTCGCTGTCTCTTATACACATCTCCGAGCCCACGAGACC
+
CCCCCFCBBBAAGGGGGGGGGGGHHHHGGHHGHHHHHGHGHGGGFGGGGGEFFGHHHHHHHHHHHHHHHGGGGGHHGGGGGGHHHHHHHHHHHHGHHHGHFHHHHHGHHHHHHHGGGGGHHHHHHHHHFFHHHHHHGDGFGGHFGGGGGG
@M02034:409:000000000-BFKT7:1:1113:26534:17860 1:N:0:26
AAAGTCGAGGTGCCTAAAGTGGCAACCCAGACTAAGTAGATTGTTGGTGGTGTAGAGCTTCCTGTAGCCGCATGGCGTTCGTACTTAAATATGGAACTAACCATTCCAATTTTCGCTGTCTCTTATACACATCTCCGAGCCCACGAGACC
+
CCCCCFCCCCBCGGGGGGGGGGGHHHHGGHHGHHGHGHHHHGHHHHGGGGEFFGHHHHHHHHHHHHHHHGGEEGHHGGGGGGGHHHGHFHHHHHBGHHHHHHHHHHGHHHHHHHGGGGGHHHHHHHHHFHHHGHHHD/CDGGHGGGGGGG
@M02034:409:000000000-BFKT7:1:1113:24330:17868 1:N:0:26
AAAGTCGAGGTGCCTAAAGTGGCAACCCAGACTTTTTGTTTTGTTGGTGGTGTAGAGCTTCCTGTAGCCGCATGGCGTTCGTACTTAAATATGGAACTAACCATTCCAATTTTCGCTGTCTCTTATACACATCTCCGAGCCCACGAGACC
+
DDDDCFCBCCCCGGGGGGGGGGGHHHHGGHHGH5AG3AF2A2FHHHHGGGGFBFHHHHHHHHHHHHHHHGGEGGHHGGGGGFHHHHHHHHHHHHHHHHHHHHHHHHHHHHHHHHGGGGGHHHHHHHHHHHHHHHHHGGCDGGHGGGGGGG
@M02034:409:000000000-BFKT7:1:1113:10907:17872 1:N:0:26
AAAGTCGAGGTGCCTAAAGTGGCAACCCAGACTAATAAGCATGTTGGTGGTGTAGAGCTTCCTGTAGCCGCATGGCGTTCGTACTTAAATATGGAACTAACCATTCCAATTTTCGCTGTCTCTTATACACATTCCGAGCCCACGAGACT
+
AAA?ADAABD>AGGGG4BGBGBCEG4G2FHDGCHHGGGDGHGBGHH2AFE2BBA5AFEDFHBGHFGFBGECEEEH1E?E1B?21?EGFHHFHHE3@CGFGHFHHFHGGGHHHHF@?EE<GDFFGFGBFDFBGDG2FADCCAE<B/<?AD
@M02034:409:000000000-BFKT7:1:1113:9612:17874 1:N:0:26
AAAGTCGAGGTGCCTAAAGTGGCAACCCAGACTAAGATGAGTGTTGGTGGTGTAGAGCTTCCTGTAGCCGCATGGCGTTCGTACTTAAATATGGAACTAACCATTCCAATTTTCGCTGTCTCTTATACACATCTCCGAGCCCACGAGACC
+
BBBBBFBBBB>AGGGGFFGDFFFGHEHGGH2FGHHHHDFHHGFHGHCEFGFFGEGHHGFHHGHHHHHHHGGEFGHHGGGGGEHHHHHHHHHHHGFEFHGHFFFGGFHFEGGHHGEEGGGHDHHHHHHFFGHHHGB?C<DCGGEEGDGDDC
@M02034:409:000000000-BFKT7:1:1113:3234:17878 1:N:0:26
AAAGTCGAGGTGCCTAAAGTGGCAACCCAGACTTAGTTTATTGTTGGTGGTGTAGAGCTTCCTGTAGCCGCATGGCGTTCGTACTTAAATATGGAACTAACCATTCCAATTTTCGCTGTCTCTTATACACATCTCCGAGCCCACGAGACC
+
BBBBBFBBDD>AGGGGGFFGGGGFFAEEGE2FGF5DDFDGFHHHHGHGGGGFFAFDHHHHHHHHHGGGGEGFGGHEGGGGGGHHHHGGGHGGGHFDGHGHECGHHGH4GHHHHHGFGE<FDHGFFHGGDGGHHHGGC@DBCEGGG/<?/F
@M02034:409:000000000-BFKT7:1:1113:7583:17888 1:N:0:26
AAAGTCGAGGTGCCTAAAGTGGCAACCCAGACTCATTCGAAGGTTGGTGGTGTAGAGCTTCCTGTAGCCGCATGGCGTTCGTACTTAAATATGGAACTAACCATTCCAATTTTCGCTGTCTCTTATACACATCTCCGAGCCCACGAGACC
+
A?AAAFAA?1AAGF1BAFGEGGGHHHHGGHHGFHHHHFHHGGGHFFGFGGGF/DGHHFHHHHGGHHHHFGE@EEHHGAEECEHHHHFFGHHGHH1BGHEFHHFHGFH>EGGFHHGCGC/<FFGHHGGGBBB1GGFFC/>/<<EFAAC/AE
@M02034:409:000000000-BFKT7:1:1113:25164:17888 1:N:0:26
AAAGTCGAGGTGCCTAAAGTGGCAACCCAGACTACTTCGCCTGTTGGTGGTGTAGAGCTTCCTGTAGCCGCATGGCGTTCGTACTTAAATATGGAACTAACCATTCCAATTTTCGCTGTCTCTTATACACATCTCCGAGCCCACGAGACC
+
B@BBBFBADDAAGGGGGGGGGGGGHHHGGHHGGF3FDB2EEEHHHHGDF?EE13F5DGHG5FGFB5F5FAE>FEG1EEEFDFGAGHFDGFGBBB33FGHF3E3FFFFBHGHGF4EFGG/?DGGEFF3BFFBCBFFFGGGGGECFFFGGGF
@M02034:409:000000000-BFKT7:1:1113:8279:17891 1:N:0:26
AAAGTCGAGGTGCCTAAAGTGGCAACCCAGACTAGGCCGATGGTTGGTGGTGTAGAGCTTCCTGTAGCCGCATGGCGTTCGTACTTAAATATGGAACTAACCATTCCAATTTTCGCTGTTCTTATACACATCTCCGAGCCCACGAGACCG
+
CBCCCFCCCCABGGGGGGGFGGGHHHGGGHAFHHHHHHGGGGGHHGFEFGEFFDGHHGHHHGHHHHHHHGG?EGHHGGGGFGGHHHHGHHHHHGHHHHHHHHHHHHHGGGHHHHGGGGGGHHHFGBFFGFHBGBGGFGGFGFGGGCDAGG
@M02034:409:000000000-BFKT7:1:1113:7562:17892 1:N:0:26
AAAGTCGAGGTGCCTAAAGTGGCAACCCAGACTCATTCGAAGGTTGGTGGTGTAGAGCTTCCTGTAGCCGCATGGCGTTCGTACTTAAATATGGAACTAACCATTCCAATTTTCGCTGTCTCTTATCCACATCTCCGAGCCCACGAGAC
+
BBABBFBBBBAAGGGGGGGGDGEHFHHGGHGGHHGHHHGFHGGHHHGGGG1BFFHGHHHHHEHHGHHHGGGEFEGFGGFFFE2GHHDGHHFEHGGFBFGFHHBHBGHFBFGHHBEFGGGHHEHF4B3BG?B2FGHBD//BDEHGCD?/A
@M02034:409:000000000-BFKT7:1:1113:24558:17894 1:N:0:26
AAAGTCGAGGTGCCTAAAGTGGCAACCCAGACTAAT
+
BBBBBFBABBABGGGFGGGGGGGHHHHGGHHGH335
@M02034:409:000000000-BFKT7:1:1113:21676:17896 1:N:0:26
AAAGTCGAGGTGCCTAAAGTGGCAACCCAGATTCATAATCATGTTGGTGGTGTAGAGCTTCCTGTAGCCGCATGGCGTTCGTACTTAAATATGGAACTAACCATTCCAATTTTCGCTGTCTCTTATACACATCTCCGAGCCCACGAGACC
+
CCCCCFCCCCCCGGGGGGGGGGGHHHHGGHHGHHFFHFHHHHHHHHHGGGEFGGHHHHHHHHHHHHHHHGGEFGHHGGGGGGHHHHHHHHHHHHHHHHGHHHGHHHHHHHHHHHGGGGGHHHHHHHHHHHHHHHHHGGFGGGHGGGGGGE
@M02034:409:000000000-BFKT7:1:1113:9441:17904 1:N:0:26
AAAGTCGAGGTGCCTAAAGTGGCAACCCAGACTAGGATTTTGGTTGGTGGTGTAGAGCTTCCTGTAGCCGCATGGCGTTCGTACTTAAATATGGAACTAACCATTCCAATTTTCGCTGTCTCTTATACACATCTCCGAGCCCACGAGACC
+
CCCCCFCCCCCCGGGGGGGGGGGHHHHGGHGGHGHHHGHHHHGHHGGEFGEFGGHFHFHHHHHHHGFFFGGEEGHGGGGGGGHHHHHHHHHHHHDGHGHHGHGHFHHGHGHHHHFGGGEHGHHHHHGFGHGHHHHGGDCFGGGEGGGDFF
@M02034:409:000000000-BFKT7:1:1113:22862:17912 1:N:0:26
AAAGTCGAGGTGCCTAAAGTGGCAACCCAGACTGAGCGTACGGTTGGTGGTGTAGAGCTTCCTGTAGCCGCATGGCGTTCGTACTTAAATATGGAACTAACCATTCCAATTTTCGCTGTCTCTTATACACATCTCCGAGCCCACGAGACC
+
A?AABFABBBAAGGGGGGGGGFGHHGH?EHFFGGG33?EE2EEHGE?EEDEBF3F5EBDGHFHHHHFHHEG@EEHGFEEFGEFEFHGHHHFHH??GGFGHHHEHHHHDGGHHHBEGGD/GDGHHFF?FGHFCHHHFGCCGCFHGF/@GGF
@M02034:409:000000000-BFKT7:1:1113:22433:17913 1:N:0:26
AAAGTCGAGGTGCCTAAAGTGGCAACCCAGACTCCTACGCCTGTTGGTGGTGTAGAGCTTCCTGTAGCCGCATGGCGTTCGTACTTAAATATGGAACTAACCATTCCAATTTTCGCTGTCTCTTATACACATCTCCGAGCCCACGAGACC
+
BBBBBFBBBBBBGGGGGGGGGGGHHHHGGHHGHHHHHHGGEGHHHHHEFGEFGGHHHHHHHHHHGHHHHGGEEGHHGFGGGGHHHHGHFHHHHHGHGHHFFHGHHHFHHHGHHHGGGGFHHHHHHHEGHHHGHHGHGCGGGGHGGGGGG?
@M02034:409:000000000-BFKT7:1:1113:18907:17916 1:N:0:26
AAAGTCGAGGTGCCTAAAGTGGCAACCCAGACTTGGCTTCGGGTTGGTGGTGTAGAGCTTCCTGTAGCCGCATGG
+
CCCCCFCCCCBCGGGGGGFGGGGHHHHGGHHGHBHHH322E2EHAFE1A1EFAAF555BB5F55B5F5BEF0EE?
@M02034:409:000000000-BFKT7:1:1113:11158:17916 1:N:0:26
AAAGTCGAGGTGCCTAAAGTGGCAACCCAGACTCCTAATATGGTTGGTGGTGTAGAGCTTCCTGTAGCCGCATGGCGTTCGTACTTAAATATGGAACTAACCATTCCAATTTTCGCTGTCTCTTATACACATCTCCGAGCCCACGAGACC
+
CCCCCFBBCBAAGGGGGGGGGGGHHHHGGHHGHHHHHHHHHHHHHGGGFGABBGHHHHHHHHHHHHHHHGGGGGHGFEGGFEHHHHHHHHHHHHGHHHHGHHHHHHHHHHHHHHGGGGGFHHHHHHHHHFHHHHHHGFFGGGHGGGGGGG
@M02034:409:000000000-BFKT7:1:1113:24555:17917 1:N:0:26
AAAGTCGAGGTGCCTAAAGTGGCAACCCAGACTAAT
+
CCDDDFABCCCCGGGGGGGGGGGHHHHGGHHGHBDF
@M02034:409:000000000-BFKT7:1:1113:3931:17920 1:N:0:26
AAAGTCGAGGTGCCTAAAGTGGCAACCCAGACTAATCCTCCTGTTGGTGGTGTAGAGCTTCCTGTAGCCGCATGGCGTTCGTACTTAAATATGGAACTAACCATTCCAATTTTCGCTGTCTCTTATACACATCTCCGAGCCCACGAGACC
+
BBBBAFBBBBABGGGGGGGGGGGHHHHGGHDGHHHGHHHHHHHHHHHGGGABFEHHHHHHHHHHHHHHHGGEEGHHGGGGGFHHHHHGHHHHHHFHGHHHHHHHHHHHGGHHHHGGGGFHHHHHGHHHHHFHHHHGGGGGGGHGGGGGFE
@M02034:409:000000000-BFKT7:1:1113:25993:17922 1:N:0:26
AAAGTCGAGGTGCCTAAAGTGGCAACCCAGACTTTGGATAGGGTTGGTGGTGTAGAGCTTCCTGTAGCCGCATGGCGTTCGTACTTAAATATGGAACTAACCATTCCAATTTTCGCTGTCTCTTATACACATCTCCGAGCCCACGAGACC
+
CCCCCFCCCCCCGGGGGGGGGGGHHHHGGHHGHHHHHEHHHHHHHGFEFGGCA3F5EFAC5FGHFFDB3EF0EE?1>EEGGG2FGHHFDGH4BF33FGHH3?3FEFG4EGDGHFE?E<?GB44FDF3F3GFBGD3BCCD?@FFCC?DGDG
@M02034:409:000000000-BFKT7:1:1113:8871:17923 1:N:0:26
AAAGTCGAGGTGCCTAAAGTGGCAACCCAGACTGATAAGAAGGTTGGTGGTGTAGAGCTTCCTGTAGCCGCATGGCGTTCGTACTTAAATATGGAACTAACCATTCCAATTTTCGCTGTCTCTTATACACATCTCCGAGCCCACGAGACC
+
AAAAAB1A@A1>GGGFGFFBG1A0GHFEGH0FGF1FGHGCHHFBFF/FGCEEFFFFHHHGFHH1GHHFHEGEEGHHGFEGEEGHHFF1GHBEGHF1FHFFHFDGHGHHDFGHHGEGGG<1>BG>GHFFFGHFBGFFC>/BCAG/</<EA?
@M02034:409:000000000-BFKT7:1:1113:19329:17925 1:N:0:26
AAAGTCGAGGTGCCTAAAGTGGCAACCCAGACTAAGCCGTAGGTTGGTGGTGTAGAGCTTCCTGTAGCCGCATGGCGTTCGTACTTAAATATGGAACTAACCATTCCAATTTTCGCTGTCTCTTATACACATCTCCGAGCCCACGAGACC
+
BBBBBFBBBBABGGGGGGGGGGGHHHHGGHHGHHHHHHGGEEEAGFEGGEAFFFHGHHFHHHHHHHHGHFGGGGGHGEGGGGHHGFHGGHDFFF3FGFHFFHGHFHHGHHHHHHGGGCAFDFHHFHHHHHHHHGHHFCFGGE<FFCCADA
@M02034:409:000000000-BFKT7:1:1113:14867:17943 1:N:0:26
AAAGTCGAGGTGCCTAAAGTGGCAACCCAGACTAAGAAGAAGGTTGGTGGTGTAGAGCTTCCTGTAGCCGCATGGCGTTCGTACTTAAATATGGAACTAACCATTCCAATTTTCGCTGTCTCTTATACACATCTCCGAGCCCACGAGACC
+
BBBBBFAADBAAGGGGGGGGGGGHHHHGGHGGHFFFFHHGHFGHFFGGGCEFGFGFD5GHBGHHHBFGEGGEFGGGGEGGGFHHFFHFFFFHH33@FFGHGHDGHFHFHGHHHHEGEGGFBGHHGGHHHHEGHHHFG@CGCGHGGGGDGF
@M02034:409:000000000-BFKT7:1:1113:7578:17947 1:N:0:26
AAAGTCGAGGTGCCTAAAGTGGCAACCCAGACTATGGTGGAGGTTGGTGGTGTAGAGCTTCCTGTAGCCGCATGGCGTTCGTACTTAAATATGGAACTAACCATTCCAATTTTCGCTGTCTCTTATACACATCTCCGAGCCCACGAGACC
+
BCCCBFCCCCCCGGGGGGGGGGGHHHGGGHGGHHHHHFHGGHGGHHGGGGFFFGHHHHHHHHHHHHHFHGGFGGHHGGGGGFHHHHHHGHGHHHGHHHHGHHGHHHGHHHHHHHGGGGGHGGHHHHGHHHFHHHHHFGGGGGGGGGGGGG
@M02034:409:000000000-BFKT7:1:1113:17156:17952 1:N:0:26
AAAGTCGAGGTGCCTAAAGTGGCAACCCAGACTAAGAATGAGGTTGGTGGTGTAGAGCTTCCTGTAGCCGCATGGCGTTCGTACTTAAATATGGAACTAACCATTCCAATTTTCGCTGTCTCTTATACACATCTCCGAGCCCACGAGACC
+
BABCBFCB@AABGGGGGGGGGGGHHHHGGHHGHHHHGHHHGHGHHHGGGGEFHHHHHHHGGHHHHHHGGGGFGGHHFFGGGGHHGHHHHHGHHHHHFHHHHHHHHHHHHHHHHHGGGGGFHHHGGHHFHHHHHGHFG?CDGGHGGGGGGF
@M02034:409:000000000-BFKT7:1:1113:27220:17953 1:N:0:26
AAAGTCGAGGTGCCTAAAGTGGCAACCCAGACTCCTAGCCGGTTGGTGGTGTAGAGCTTCCTGTAGCCGCATGGCGTTCGTACTTAAATATGGAACTAACCATTCCAATTTTCGCTGTCTCTTATACACATCTCCGAGCCCACGAGACCG
+
BBCCBFAAADBCGGGGGGGGGGGHHHHGGHHGHHHHHBFHF?ABEEBFEBCGGFDDFGHGHHHHHHGHGGGCFHCEFGGGGGHHHGGFHHHHGHHHHGGGHHHHHHGFHHHHHGFFGFFHHHHHHEFHFHFGGDGD/CCGGHGGGGDDC<
@M02034:409:000000000-BFKT7:1:1113:19085:17959 1:N:0:26
AAAGTCGAGGTGCCTAAAGTGGCAACCCAGACTATGTCGTCTGTTGGTGGTGTAGAGCTTCCTGTAGCCGCATGGCGTTCGTACTTAAATATGGAACTAACCATTCCAATTTTCGCTGTCTCTTATACACATCTCCGAGCCCACGAG
+
BBBBBFBBBBBBGGGGGGGGGGGHHHHGGHCFGAGHFD2AAFAF5G2AA2EAB3F5AAFG5FHDBFFBBEE0BEFAEEFGGE2FEHHGFFHBFG33BCGH3F3FDEG44BEHHD/EEE?FFHHGDH?3FF2GGGHBD/CFCGCC/A@
@M02034:409:000000000-BFKT7:1:1113:28947:17961 1:N:0:26
AAAGTCGAGGTGCCTAAAGTGGCAACCCAGACTTATCAGCATGTTGGTGGTGTAGAGCTTCCTGTAGCCGCATGGCGTTCGTACTTAAATATGGAACTAACCATTCCAATTTTCGCTGTCTCTTATACACATCTCCGAGCCCACGAGACC
+
>1>>AF1A1AAAFGGGGBGGGBFGFHGGGHHGH2E2A22B1AAGGBFFGGABABFGBFGHHHHFHHHHHGGAEGFFEFEGGGGHHHHHGH2GFGDGGGFHHHDHFGHB>FGHHHECE/EFHHHHHHBH2FGGHHGH/</BCGAFGGCGAF
@M02034:409:000000000-BFKT7:1:1113:19102:17962 1:N:0:26
AAAGTCGAGGTGCCTAAAGTGGCAACCCAGACTATGGCGTCTGTTGGTGGTGTAGAGCTTCCTGTAGCCGCATGGCGTTCGTACTTAAATATGGAACTAACCATTCCAATTTTCGCTGTCTCTTATACACATCTCCGAGCCCACGAGAC
+
BBBBBFBADBABGGGGGGGGGGGHHHHGGHHGHHDF32AAABFHHHHEEGFFHHHHHHHHHHHHHHHHHGGGEGHHGGGGGGFHHHFGFFFHGHGFGHHHHHFHHHHHHGHHHHGGGGFFHGHHHH3GHGHGHHGHGG?FCFHGGGGGF
@M02034:409:000000000-BFKT7:1:1113:13407:17964 1:N:0:26
AAAGTCGAGGTGCCTAAAGTGGCAACCCAGACTAGTTTGTCTGTTGGTGGTGTAGAGCTTCCTGTAGCCGCATGGCGTTCGTACTTAAATATGGAACTAACCATTCCAATTTTCGCTGTCTCTTATACACATCTCCGAGCCCACGAGACC
+
BAABBFBBBBBBGGGGGGGFGGGGHHHGGGGGHGHHHHGHHHHHHHEFFGEFFFGGHHHHHHHHHHHHHGGEEFHHGGGGFEFHHGEGFHHHHHFGHHHHHHHHHHHGHHHHHHGGGGEFFFHHHFHGHHGHHHHGGCGGFEFGGGGGGE
@M02034:409:000000000-BFKT7:1:1113:10908:17967 1:N:0:26
AAAGTCGAGGTGCCTAAAGTGGCAACCCAGACTTATTTGGAGGTTGGTGGTGTAGAGCTTCCTGTAGCCGCATGGCGTTCGTACTTAAATATGGAACTAACCATTCCAATTTTCGCTGTCTCTTATACACATCTCCGAGCCCACGAGACC
+
AB?AAFBBBBAAGGGGGGGGGFFFFGHGCC2FFGFAGHFFHGEGHHEAEABBB3FEGFGGHFHFGHHFHGGEEEHHGEGFFBGHGHFBHFBGHFFGFFHHHHHHHHHFGHFHHF@?FE<GBGGHFGHGHHHFHHHFD?CGGGHGGGGGDC
@M02034:409:000000000-BFKT7:1:1113:24598:17970 1:N:0:26
AAAGTCGAGGTGCCTAAAGTGGCAACCCAGACTCTTACTCCTGTTGGTGGTGTAGAGCTTCCTGTAGCCGCATGGCGTTCGTACTTAAATATGGAACTAACCATTCCAATTTTCGCTGTCTCTTATACACATCTCCGAGCCCACGAGACC
+
BBBBAFCCCAABGGGGGGGGGGGHGGHGGHHGHHHHHHHHHGGHHHGEGGEFFFHHHHHHGHHHHHHHHGGFGGGGGGGGFFHHHHHHFHHHHHFHHHHHHHFHHHFHHHHHHHGDGEEHGGHHGHFFDGHHHHGHGGCDDEHGGGGGGF
@M02034:409:000000000-BFKT7:1:1113:12101:17974 1:N:0:26
AAAGTCGAGGTGCCTAAAGTGGCAACCCAGACTAAGAAGAAGGTTGGTGGTGTAGAGCTTCCTGTAGCCGCATGGCGTTCGTACTTAAATATGGAACTAACCATTCCAATTTTCGCTGTCTCTTATACACATCTCCGAGCCCACGAGACC
+
BBBBCFCCCCABGGGGGGGGGGGGHHHGGHHGHHFGFGFGGHFHHHGGGGFFFGHFHHHHHHHHHHHHHGGGGGHHGGGGGGHHHHHGHHHHHHFFHHHHHHHHHHGHHHHHHHGGGGGGHHHHHHHHHHHHGHHHGCGCFGHGGGGGGF
@M02034:409:000000000-BFKT7:1:1113:21441:17977 1:N:0:26
AAAGTCGAGGTGCCTAAAGTGGCAACCCAGACTTTGGATAGTGTTGGTGTTGTAGTGGTTGCTT
+
ABABADAABDBBGGGGBGGFGGGHHHHGGEC2F55B33B5BGFH5FF222B1A5D531D11BA5
@M02034:409:000000000-BFKT7:1:1113:25359:17979 1:N:0:26
AAAGTCGAGGTGCCTAAAGTGGCAACCCAGACTAAGGCGAAGGTTGGTGGTGTAGAGCTTCCTGTAGCCGCATGGCGTTCGTACTTAAATATGGAACTAACCATTCCAATTTTCGCTGTCTCTTATACACATCTCCGAGCCCACGAGACC
+
BBBBBFAADB>AGGGGGGGGGFGFGFFEFFGFHHGGGHGGGGEGGHEEFGABFBEFHFHHHHHHFHGFHGC@EGHHGEGEGEBGHHHFGBDGHHDFFHHEHHFHHHHHFGFHHH@GGGAFGGGHGGGHGFHHHHEGGCGF?FEF/A@EGF
@M02034:409:000000000-BFKT7:1:1113:21462:17980 1:N:0:26
AAAGTCGAGGTGCCTAAAGTGGCAACCCAGACTTTGTATAGTGTTGGTGGTGTAGAGCTTCCTGTAGCCGCATGGCGTTCGTACTT
+
AAAAAF11>>AAFGFA11BF1GEFHAHEAGFGF2D1B2DDAFG2DAEEAEAAGBFGHHHFH11GFBDHFFGEEEHFEEEFCEFAFH
@M02034:409:000000000-BFKT7:1:1113:17441:17980 1:N:0:26
AAAGTCGAGGTGCCTAAAGTGGCAACCCAGACTGAGCGGAAGGTTGGTGGTGTAGAGCTTCCTGTAGCCGCATGGCGTTCGTACTTAAATATGGAACTAACCATTCCAATTTTCGCTGTCCTTATACACATCTCCGAGCCCACGAGACCG
+
CCCCBFBCCCBCGGGGGGGGGGGHHHHGGHHFHGBA3F??A2EHFGAAF?EABBGG5AFG5GHHHEGDFGGEFFF1>EEFEEFHHHGHFHHHHHFFHHHHFGFHGFHEEFDHHFEGGDDHHHHGHEGHHFGHGGHGGGGGGEGG@-AAF<
@M02034:409:000000000-BFKT7:1:1113:27172:17981 1:N:0:26
AAAGTCGAGGTGCCTAAAGTGGCAACCCAGACTCATTTTCGTGTTGGTGGTGTAGAGCTTCCTGTAGCCGCATGGCGTTCGTACTTAAATATGGAACTAACCATTCCAATTTTCGCTGTCTCTTATACACATCTCCGAGCCCACGAGACC
+
BBBBBFBBBB>AGGGGGGGGGGGHHHHGGHGFFHHHHHHHGHGHHHHGGGABBAGFHHHHHHHHGHHGHGGEFGHGFEFFEEFHHHGEHHFHHHEEFHHHGFFHHHHGHHFHHGGGGGFHHHHHHHHGFFHFHHGDC@FCGGHGGGGGGF
@M02034:409:000000000-BFKT7:1:1113:4454:17983 1:N:0:26
AAAGTCGAGGTGCCTAAAGTGGCAACCCAGACTGGGGGGGGGGTTGGTGGTGTAGAGCTTCCTGTAGCCGCATGGCGTTCGTACTTAAATATGGAACTAACCATTCCAATTTTCGCTGTCTCTTATACACATCTCCGAGCCCACGAGACC
+
BBBBBFBBBBABGGGGGGGGGGGGFHHGGHHGHHDGG?CGFF<FFFFDEFAAAFFBFFFFFFFFFFFFFFFAFFFFFFFFFDFFFFFFFFFFFFFFFFFFFFEFFFFFFFFFFFFFFFDBFFFFFFFFFFFFFFFFFFDAFFFFFFFFDA
@M02034:409:000000000-BFKT7:1:1113:19929:17989 1:N:0:26
AAAGTCGAGGTGCCTAAAGTGGCAACCCAGACTACTAATAATGTTGGTGGTGTAGAGCTTCCTGTAGCCGCATGGCGTTCGTACTTAAATATGGAACTAACCATTCCAATTTTCGCTGTCTCTTATACACATCTCCGAGCCCACGAGACC
+
BBBCBFCCCCABGGGGGGGGGGGHGHHGGHGGHHHGHHGHHHHHHHHEGGEBFGHHHGHHHHHGGHHHHGGGGGHHGFGGGFHHHHHGHHGHHHHHHHHHHHHHHHHHHHHHHHGGGGFHHHHHHHHDHHHHHHGHGGGGGGHGG?DFGF
@M02034:409:000000000-BFKT7:1:1113:14070:17991 1:N:0:26
AAAGTCGAGGTGCCTAAAGTGGCAACCCAGACTGCTCATATTGTTGGTGGTGTAGAGCTTCCTGTAGCCGCATGGCGTTCGTACTTAAATATGGAACTAACCATTCCAATTTTCGCTGTCTCTTATACACATCTCCGAGCCCACGAGACC
+
CCCCCFBCCCBCGGGGGGGGGGGHHHHGGHHGHHHHHHHHHHHHHHHGGGEFFGHHHHHHHHHHHHHHHGGFGGHHGGGGEFHHHHHHGHHHHHGHGHHHHHHHHHGHHHHHHHGGGGGHHHHHHHHHHHHHHHFHGCFGGGHGGGGGGG
@M02034:409:000000000-BFKT7:1:1113:15228:17992 1:N:0:26
AAAGTCGAGGTGCCTAAAGTGGCAACCCAGACTCTTATTGAGGTTGGTGGTGTAGAGCTTCCTGTAGCCGCATGGCGTTCGTACTTAAATATGGAACTAACCATTCCAATTTTCGCTGTCTCTTATACACATCTCCGAGCCCACGAGACC
+
CCCCCFCCCCBBGGGGGGGGGFFHHHHGGHHGHHHHFHHHDGFHHHGGGGAABAGFHFHHHGHHGGHHFEGEEFHEFGGGGFGHGHHHHHFHHEGGCGHHHHGHHHHHHGHHHB/<EFEFHFHHHHHF3CGFFFGEGB>CCEHGFC?DD<
@M02034:409:000000000-BFKT7:1:1113:2461:17999 1:N:0:26
AAAGTCGAGGTGCCTAAAGTGGCAACCCAGACTCCGGAGCAGGTTGGTGGTGTAGAGCTTCCTGTAGCCGCATGGCGTTCGTACTTAAATATGGAACTAACCATTCCAATTTTCGCTGTCTCTTATACACATCTCCGAGCCCACGAGACC
+
ABABAFAABBBAGGGGGGGGGGGHHHGGGHHGHHHGC2EEHHFGGHEFEEEFHGFFHHHHHHHHHHHHHGGGGGHHGGGGGGFHHHHFFHHHFGHHGHHHGGHHHHHHHHHHHGGGGGGHHHHHHHGHHHGHHHFHGCGCGGHGFGCGGF
@M02034:409:000000000-BFKT7:1:1113:25367:18002 1:N:0:26
AAAGTCGAGGTGCCTAAAGTGGCAACCCAGACTAAGGCGAAGGTTGGTGGCGTAGAGCTTCCTGTAGCCGCATGGCGTTCGTACTTAAATATGGAACTAACCATTCCAATTTTCGCTGTCTCTTATACACATCTCCGAGCCCACGAGACC
+
BBA?ADAAAD>AFGFGGFGAG42ABGGEGHGCFHFGF32A222FABEECA1AAAE15FDGFHHEFFF@EEEGEGHHGFEEEEFFGHFDFFEGEB3?EFGFHHHCFH4GDGHHHHCGGCFEGHHFFGFFGHB111GFDCCCDGCFCGG..>
@M02034:409:000000000-BFKT7:1:1113:6681:18007 1:N:0:26
AAAGTCGAGGTGCCTAAAGTGGCAACCCAGACTTATAAGAGTGTTGGTGGTGTAGAGC
+
CCCCBFCCCCCCGGGGGGGGGGGHHHHGGHHGHH55A5B5BG5FAG22A2BA13D555
@M02034:409:000000000-BFKT7:1:1113:5299:18007 1:N:0:26
AAAGTCGAGGTGCCTAAAGTGGCAACCCAGACTCCTAAGGGTAATGAGGTTGTTGTGC
+
CCCCCFCCCCABGGGGGGGGGGGHHHHGGHHGH33BDG332B33DF5A33A211B215
@M02034:409:000000000-BFKT7:1:1113:6663:18008 1:N:0:26
AAAGTCGAGGTGCCTAAAGTGGCAACCCAGACTTATAAGAGTGTTGGTGGTGTAGAGCTTCCTGTAGCCGCATGGCGTTCGTACTTAAATATGGAATAACCATTCCAATTTTCGCTGTCTCTTATACACATCTCCGAGCCCACGAGACCG
+
CCCBCFCCCCABGGGGGGGGGGGHHHHGGHHGHFGHHHHHHHHHHHHGGGFFFBGGHHGHHHHHHHHHHGGFGEHGGGGGFEGHHHHHHHHHHHGFHGHHHGHHHHFFHHHHHEEFEEFGHHHHHHHHHGHHHHFGCGGDGHEGCGGGEG
@M02034:409:000000000-BFKT7:1:1113:19683:18009 1:N:0:26
AAAGTCGAGGTGCCTAAAGTGGCAACCCAGACTCGTAAGTTTGTTGGTGGTGTAGAGCTTCCTGTAGCCGCATGGCGTTCGTACTTAAATATGGAACTAACCATTCCAATTTTCGCTGTCTCTTATACACATCTCCGAGCCCACGAGACC
+
AABCCFCCBCBBGGGGGGGGGGGHHHHGGHHGHFFHE2GG5G5BFG2E2EEFF3F5FBAFBGGHBFE5F1E0?EG1E?EEE?BGHHHFDGHHHHB@GCHHFEDFDGF44F?GH4>EFEEGHHHDFD3?3G22FDG?DBDG?FGFCCFCDF
@M02034:409:000000000-BFKT7:1:1113:19071:18011 1:N:0:26
AAAGTCGAGGTGCCTAAAGTGGCAACCCAGACTCATCTTCTGGTTGGTGGTGTAGAGCTTCCTGTAGCCGCATGGCGTTCGTACTTAAATATGGAACTAACCATTCCAATTTTCGCTGTCTCTTATACACATCTCCGAGCCCACGAGACC
+
BBBAADAAB@BBGGGGGFFGGGGHGHHGFEEGHHGGHFHHHHBHHGGGGFEFGFHHHHHHEFHHHHHGHGGEFGHHGGGGGGFHGHHHFHFHGGEGHHFFGHHHHHHGFGHFHHFGGFGGEHGHHHHHHFHHGHHGGDDCGGGGCGDGDF
@M02034:409:000000000-BFKT7:1:1113:9840:18013 1:N:0:26
AAAGTCGAGGTGCCTAAAGTGGCAACCCAGACTCCGTCGCTTGTTGGTGGTGTAGAGCTTCCTGTAGCCGCATGGCGTTCGTACTTAAATATGGAACTAACCATTCCAATTTTCGCTGTCTCTTATACACATCTCCGAGCCCACGAGACC
+
AAABBFCCCCABGGGGGGGFGGGHHHHGGHHGHGGEFGCFGGFHHHHGGGGFFGHHHFHHHHHHHHHGHGGGGGHFGGGGGGHHHHHHGHHHHHBGFHFHHGGHHHFFFGGHHHGGGGGHHHHHHHHFGHHFGHHGG/CGCGHEGGGGFE
@M02034:409:000000000-BFKT7:1:1113:13073:18014 1:N:0:26
AAAGTCGAGGTGCCTAAAGTGGCAACCCAGACTCAGAATCAGGTTGGTGGTGTAGAGCTTCCTGTAGCCGCATGGCGTTCGTACTTAAATATGGAACTAACCATTCCAATTTTCGCTGTCTCT
+
CCCCCFCBCBBCGGGGGGGGGGGHHHHGGHHGHF3FB5FGBF353BAE22AA13D55B335BBGGBA531E0EE?1>?E11B2??FG33BF4B@33B3GH303B34B4?DBD?4>AEA/?4FF
@M02034:409:000000000-BFKT7:1:1113:18024:18017 1:N:0:26
AAAGTCGAGGTGCCTAAAGTGGCAACCCAGACTAAGAAGAAGGTTGGTGGTGTAGAGCTTCCTGTAGCCGCATGGCGTTCGTACTTAAATATGGAACTAACCATTCCAATTTTCGCTGTCTCTTATACACATCTCCGAGCCCACGAGACC
+
CCCCCFCCCCBCGGGGGGGGGGGHHHHGGHHGHHFGFDGGHHHHHHGGGGEFGHHHHHHHHHHHHHHHHGGFGGHHGGGGGGHHHHHHHHHHHHHHGHHHHHHHHHHHHHHHHHGGGGGHHHHHHHHHHHHGHHHBB?CGGGHGGGGGGC
@M02034:409:000000000-BFKT7:1:1113:14326:18020 1:N:0:26
AAAGTCGAGGTGCCTAAAGTGGCAACCCAGACTGATCAGCTTGTTGGTGGTGTAGAGCTTCCTGTAGCCGCATGGCGTTCGTACTTAAATATGGAACTAACCATTCCAATTTTCGCTGTCTCTTATACACATCTCCGAGCCCACGAGACC
+
CCCCCFBACCBBGGGGGGGGGGGHGGHGGFDFHG3D5AB3AEGHHEHGGGGFFDHGHHHHGGHHHHHFHGGEGGHCCFGGGFHHHHFHHHGHGFFFHHHHFGFFHHHFGFHHHFEEGGEGBHHFGHFGHHGHHHGFG@CCFGHGCGGFGE
@M02034:409:000000000-BFKT7:1:1113:19084:18024 1:N:0:26
AAAGTCGAGGTGCCTAAAGTGGCAACCCAGACTCATCTTCTGGTTGGTGGTGTAGAGCTTCCTGTAGCCGCATGGCGTTCGTACTTAAATATGGAACTAACCATTCCAATTTTCGCTGTCTCTTATACACATCTCCGAGCCCACGAGACC
+
BBBBBFABBBABGGGGGGGGGGGHHHHGGHGGHHHHHHHHHHGHHGGGGGAAFGHHHHGHHHHHHHHHHGGGGGHHGGGGFGBGHHGHHHGHHGHHHHHHHHHHGHHHFGHHHHGGGGGHHGHHHHHGHHHFHHFGGFFGGGHGGGGGGG
@M02034:409:000000000-BFKT7:1:1113:23511:18028 1:N:0:26
AAAGTCGAGGTGCCTAAAGTGGCAACCCAGACTACTACTCAGGTTGGTGGTGCAGAGCTTCCTGTAGCCGCGTGGCGTTCGT
+
CCCCCFCCCCBCGGGGGGGGGGGHHHHGGHHGHF3F55D35AGH322B22BA33D5A33B5BEAF5A531E0>@>/>?/?1?
@M02034:409:000000000-BFKT7:1:1113:13061:18030 1:N:0:26
AAAGTCGAGGTGCCTAAAGTGGCAACCCAGACTCAGAATCAGGTTGGTGGTGTAGAGCTTCCTGTAGCCGCATGGCGTTCGTACTTAAATATGGAACTAACCATTCCAATTTTCGCTGTCTCTTATACACATCTCCGAGCCCACGAGACC
+
CCCCCFCCCCBBGGGGGGGGGGGHGHHGGHHGHHHHHHHHHHHHHHGGFGEBBFGGHHGHHHHHHHHHHGGEFGHHGGGGGGHHHHHHHHHHHHHHHHHHHHHHHHHGHHHGHFEGGGGHHHHHGHHHHHHHHHHHGCGGGGHGGGGGGE
@M02034:409:000000000-BFKT7:1:1113:27272:18033 1:N:0:26
AAAGTCGAGGTGCCTAAAGTGGCAACCCAGACTAATCAGCCTGTTGGTGGTGTAGAGCTTCCTGTAGCCGCATGGCGTTCGTACTTAAATATGGAACTAACCATTCCAATTTTCGCTGTCTCTTATACACATCTCCGAGCCCACGAGACC
+
CCCCCFCCCCBCGGGGGGGGGGGHHGHGGHHGHHHHHHHHGHHHHHHGGGABAFFGHHHHHHHHHHHHHGGEEGHGGGGGFFHHHHHGHHGHHHFHHHHHHGHHHHHHHHHHHHGGGGGHHEGHHHHHFHGGHHHHF?FCGGHGGGGGGF
@M02034:409:000000000-BFKT7:1:1113:27925:18033 1:N:0:26
AAAGTCGAGGTGCCTAAAGTGGCAACCCAGACTTTTTGTATTGTTTGGTGGTGTAGAGCTTCCTGTAGCCGCATGGCGTTCGTACTTAAATATGGAACTAACCATTCCAATTTTCGCTGTCTCTTATACACATCTCCGA
+
A?AA>D1>1DA11BGBGD1B1AAFFHFEF0BA1FGHHAF22D2DFG0FGG/A/FGHFBEFHHHHHDFBGHGGGEE0F/BEEFEHFHHDG1F2BE1B1GGFCFH11FE>F2FDGHF/</??FGGHHG2GBDF<GBFG1/>
@M02034:409:000000000-BFKT7:1:1113:8411:18039 1:N:0:26
AAAGTCGAGGTGCCTAAAGTGGCAACCCAGACTCCGCTGACGGTTGGTGGTGTAGAGCTTCCTGTAGCCGCATGGCGTTCGTACTTAAATATGGAACTAACCATTCCAATTTTCGCTGTCTCTTATACACATCTCCGAGCCCACGAGACC
+
CCCCCFCCCCAAGGGGGGGFGGGGHHHGGHHGHHHGGGGGHGGGGGGEFGEFFGHHHHHHHHHHHHHHHGGEGGHHGGGGGGHHHHHHHHGHHHGHHHHHHHHHHHHHHHHHHHEFGGGHHHHHHHGHFFHHHHHHGGGGGGHGGGGGGG
@M02034:409:000000000-BFKT7:1:1113:5773:18042 1:N:0:26
AAAGTCGAGGTGCCTAAAGTGGCAACCCAGACTTCGCCGACGGTTGGTGGTGTAGAGCTTCCTGTAGCCGCATGGCGTTCGTACTTAAATATGGAACTAACCATTCCAATTTTCGCTGTCTCTTATACACATCTCCGAGCCCACGAGACC
+
BCCCBFCCDDAAGGGGEGGGGFGHHHHGGHHGHHFGGGEGEGGGGGCEEFGGGFHGHB3GHHHHHFHFHGGEGGGFFFGGGGFFEHHGHGBHFHFEGFFCBGDGHB?FHHFHHEDFGGGGFFGHFFFH2CBHHHFG?<@F?GE.CCCDF<
@M02034:409:000000000-BFKT7:1:1113:27933:18051 1:N:0:26
AAAGTCGAGGTGCCTAAAGTGGCAACCCAGACTTTTTGTATTGTTTGGTGGTGTAGAGCTTCCTGTAGCCGCATGGCGTTCGTACTTAAATATGGAACTAACCATTCCAATTTTCGCTGTCTCTTATACACATCTCCGAGCCCACGAGAC
+
CCCCCFCCCCAAGGGGGGGGGGGHGHGGGHHGHHHHHGGGHHHHHHHGFFGFFBFGFGHHHHHHHHGHDHEAEEGHGFGGGGEHHHHFHHHHHHHFFHFHFHHHHHHHHHGHHHGEFGGGHHGHHHHHFFHHHHHGHGFGGGGHGGGGG?
@M02034:409:000000000-BFKT7:1:1113:5336:18057 1:N:0:26
AAAGTCGAGGTGCCTAAAGTGGCAACCCAGACTTAGGAGGAGGTTGGTGGTGTAGAGCTTCCTGTAGCCGCATGGCGTTCGTACTTAAATATGGAACTAACCTTTCCAATTTTCGCTGTCTCTTATACACATCTCCG
+
CCCCCFCCCCBCGGGGGGGGGGGHHHHGGHDAGA5D3BCF2EEGBGEAA1EA13D5D53B5FEFAAA5BBE0EEC1>>>??12?FGHG3FF4@333B3FF303D33B4?F3GD4</EE/B33D33DFBGCF?GFH2?
@M02034:409:000000000-BFKT7:1:1113:19401:18057 1:N:0:26
AAAGTCGAGGTGCCTAAAGTGGCAACCCAGACTTATAGTCATGTTGGTGGTGTAGAGCTTCCTGTAGCCGCATGGCGTTCGTACTTAAATATGGAACTAACCATTCCAATTTTCGCTGTCTCTTATACACATCTCCGAGCCCACGAGACC
+
BBBBBFBBBBABGGGGGGGGFFGGHHHGGHDFHH5BDD55A5FGHH2FAEGFG3FBFHGHHHGHHFHHHGGAFGHFGEFFEEHHGHHEFHFFHGDGFEGHFFBGGHH4?FFG?4/>EAEHGGHD44FGHFHGHHHEDCGF/FGG?<@A/?
@M02034:409:000000000-BFKT7:1:1113:5789:18058 1:N:0:26
AAAGTCGAGGTGCCTAAAGTGGCAACCCAGACTTCGCCG
+
A1A1>D>ADDAAGGGGG1BFGGG0FHHGCCEFHGG0AEA
@M02034:409:000000000-BFKT7:1:1113:5832:18071 1:N:0:26
AAAGTCGAGGTGCCTAAAGTGGCAACCCAGACTTTTG
+
ABBABF?A>AAABGGG4FGGGGGHHHHG2GHFB55B5
@M02034:409:000000000-BFKT7:1:1113:18706:18071 1:N:0:26
AAAGTCGAGGTGCCTAAAGTGGCAACCCAGACTAATCAGTATGTTGGTGGTGTAGAGCTTCCTGTAGCCGCATGGCGTTCGTACTTAAATATGGAACTAACCATTCCAATTTTCGCTGTCTCTTATACACATCTCCG
+
CCCCCFCCCCCCGGGGGGGGGGGHHHHGGHHEHFAF3AA55DGG55AEAAEEA3F5A5AB5BBEDAF5AEE0EEC1>?>??>2?1BF3B@GBF333B@FG3?3F?4B4BFFHF?EEEE?F4DGFBFF4GFGGGFH2<
@M02034:409:000000000-BFKT7:1:1113:17278:18075 1:N:0:26
AAAGTCGAGGTGCCTAAAGTGGCAACCCAGACTAGGTTGTCGGTTGGTGGTGTAGAGCTTCCTGTAGCCGCATGGCGTTCGTACTTAAATATGGAACTAACCATTCCAATTTTCGCTGTCTCTTATACACATCTCCGAGCCCACGAGACC
+
BBBCCFCCCCBCGGGGGGGGGGGHHHHGGHHGHHHHGHHGHGGGFGGGGGEFGFHHHHHHHHHHHHHHHGGGGGHHGGGGGGHHHHHHHHHHHHHHHHHHHHHHHHHGHHHHHHGGGGGGHGHHHHHHHHHHHHHHGGGGGGHGGGGGGF
@M02034:409:000000000-BFKT7:1:1113:25895:18090 1:N:0:26
AAAGTCGAGGTGCCTAAAGTGGCAACCCAGACTGTTGGTTTGGTTGGTGGTGTAGAGCTTCCTGTAGCCGCATGGCGTTCGTACTTAAATATGGAACTAACCATTCCAATTTTCGCTGTCTCTTATACACATCTCCGAGCCCACGAGACC
+
AAABAFBBBBBAGGGGGGGGGGGGGGHGGHFGHHGDHHAGHGGFGEGEFGEFAFGBGHHHGHHHHGFBFEEEEGHFFEGGFFBGHHFFFHHFGH3EEHGGHHEHHEHHHHHHHHGGGGAFFHHHHHHFHFHGB3BB?CGGBGHGGGGGGF
@M02034:409:000000000-BFKT7:1:1113:6921:18093 1:N:0:26
AAAGTCGAGGTGCCTAAAGTGGCAACCCAGACTGAGTGGGGGGTTGGTGGTGTAGAGCTTCCTGTAGCCGCATGGCGTTCGTACTTAAATATGGAACTAACCATTCCAATTTTCGCTGTCTCTTATACACATCTCCGAGCCCACGAGACC
+
CCCCCFCCCCBBGGGGGGGGGGGHHHHGGHHEGF3FDBFGGCGG@DB??BDF?2FB>DDGDGFFGGHFFFG<DDF0ACDGD</CGFFGHHHBGH00GFHHC.0GFGH0;GGGF:-EFDAF0BCBBBCCFCBFFGGCA?DGGEEFFBFFDA
@M02034:409:000000000-BFKT7:1:1113:9648:18093 1:N:0:26
AAAGTCGAGGTGCCTAAAGTGGCAACCCAGACTGGGATTAGGGTTGGTGGTGTAGAGCTTCCTGTAGCCGCATGGCGTTCGTACTTAAATATGGAACTAACCATTCCAATTTTCGCTGTCTCTTATACACATCTCCGAGCCCACGAG
+
BBBBAFBBB2>AFGGGGGGGGCFHHDHGGDFFFFDHH333BGFGFEEEGGEBBBFHHHHHHHHHHFEGHGG>EFGAGEGFEGHEGHGFGGGHFF3BGGDGHHBGGHHBGGHHHE/EFGEEFDGHFGD?2BFG1B11CC@C/CGGG@?
@M02034:409:000000000-BFKT7:1:1113:6270:18094 1:N:0:26
AAAGTCGAGGTGCCTAAAGTGGCAACCCAGACTCCTGAGCCTGTTGGTGGTGTAGAGCTTCCTGTAGCCGCATGGCGTTCGTACTTAAATATGGAACTAACCATTCCAATTTTCGCTGTCTCTTATACACATCTCCGAGCCCACGAGACC
+
AABCBFBCBBAAGFGGGGGGFFGHHHHGFHFGHHHHHHHHHHGGHHHFFG1BBFEHFHHHHHHHHHHHHGGEEFHFGGGGEFGHHHHGHHHHHHGBFGHEGHHHHHHHHHHHHHGGGGFHGHHHGHFFFFHFGHFHGGGG?FHGCGGGGF
@M02034:409:000000000-BFKT7:1:1113:27573:18094 1:N:0:26
AAAGTCGAGGTGCCTAAAGTGGCAACCCAGACTATGAGGAAGGTTGGTGGTGTAGAGCTTCCTGTAGCCGCATGGCGTTCGTACTTAAATATGGAACTAACCATTCCAATTTTCGCTGTCTCTTATACACATCTCCGAGCCCACGAGACC
+
BBBBBFBBBDABGGGGGFGGGGGHHHHGGHHGGHHGGFHHHHGHHHGGGGEFBFGGHHGHHHHHHHHFHGGFGGHHGGGGEFHHGHFGHHGHHHFHGHHGHHHHHHHHHHHHHBFGGGGGHHHHHHHHHHGHHHHHFCGCDGHGGCGGGF
@M02034:409:000000000-BFKT7:1:1113:19568:18098 1:N:0:26
AAAGTCGAGGTGCCTAAAGTGGCAACCCAGACTCTGACTACTGTTGGTGGTGTAGAGCTTCCTGTAGCCGCATGGCGTTCGTACTTAAATATGGAACTAACCATTCCAATTTTCGCTGTCTCTTATACACATCTCCGAGCCCACGAGACC
+
ABBBAFBBBBBBGGGGGGGGGFGHHHHGGHHGHHHFHHHHGHHHHHHGGG2AAFGGHHHFHGHFGHHHGGGEFGHGEEGGGEHGGHFGHHFBGHFGHHHHHEGHFHHFFGHHFHGGG?/BGGGGGGF?GFHHHHHFGCGFGFFFGG?/?F
@M02034:409:000000000-BFKT7:1:1113:12870:18114 1:N:0:26
AAAGTCGAGGTGCCTAAAGTGGCAACCCAGAC
+
CCCCCFCCCCBCGGGGGGGGGGGHHHHGGH2F
@M02034:409:000000000-BFKT7:1:1113:15834:18117 1:N:0:26
AAAGTCGAGGTGCCTAAAGTGGCAACCCAGACTTGTGTGTATGTTGGTGGTGTAGAGCTTCCTGTAGCCGCATGGCGTTCGTACTTAAATATGGAACTAACCATTCCAATTTTCGCTGTCTCTTATACACATCTCCGAGCCCACGAGACC
+
CCCCCFBBBCCCGGGGGGGGGGGHHHHGGHHGHHHHBAB2BDGHHHHGGGGFGHHHHHHHHHHHHHHHHGGEGGHHGGGGGGHHHHHHHHHHHHFHGHHGHHHHHHGHHHHHHHGGGGGHHGHHFHGHHHHHHHHFGGFGGGHGGCGGG?
@M02034:409:000000000-BFKT7:1:1113:3680:18117 1:N:0:26
AAAGTCGAGGTGCCTAAAGTGGCAACCCAGACTCGGGGGGGGGTTGGTGGTGTAGAGCTTCCTGTAGCCGCATGGCGTTCGTACTTAAATATGGAACTAACCATTCCAATTTTCGCTGTCTCTTATACACATCTCCGAGCCCACGAGACC
+
AAABBFAABBAAGGGGCFGGGGGHHHGGGHHGHHGFGGCGG-@9@F99A.DA;9BB9/FF/FFFFBFBBDF-AAA.99@EBDBF?FFFFFFFFFB/FFFF/9BFFFF/9BFFFE-.AADFFFFFFFE/9BFFFFF/.;@;DA.EF;BFDA
@M02034:409:000000000-BFKT7:1:1113:20684:18117 1:N:0:26
AAAGTCGAGGTGCCTAAAGTGGCAACCCAGACTAAGAAGAATGTTGGTGGTGTAGAGCTTCCTGTAGCCGCATGGCGTTCGTACTTAAATATGGAACTAACCATTCCAATTTTCGCTGTCTCTTATACACATCTCCGAGCCCACGAGACC
+
BBBBBFBBBBAAGGGGGGGGGGGFFHG?CGHFHHGGGGGHHHGHHHHGGF1FGGHFHHHHHGHGHHHGHGGGEFHHGEGGGGHHHHGHHHFGHHFHHHFHGHHHHHHGHHGHHHGGGGGHHHHFEHHGFGHHHHHFDFFGFGGGGGGGGF
@M02034:409:000000000-BFKT7:1:1113:28779:18118 1:N:0:26
AAAGTCGAGGTGCCTAAAGTGGCAACCCAGACTGTGATTTTTGTTGGTGGTGTAGAGCTTCCTGTAGCCGCATGGCGTTCGTACTTAAATATGGAACTAACCATTCCAATTTTCGCTGTCTCTTATACACATCTCCGAGCCCACGAGACC
+
BBCCBFCCCCCCGGGGGGGGGGGHHHHGGHHGHHHGGGHHHHFGHHHFEGEFGHHHHHHHHHHHGFHHHGGEGGHFGGGGGFHHHHFFHHGHHHFFFHHFGHEFFHFHHHHHHHGGGGGFHGHHGFHDGHHHHFHEC@CCGGHGGGGGGG
@M02034:409:000000000-BFKT7:1:1113:3661:18118 1:N:0:26
AAAGTCGAGGTGCCTAAAGTGGCAACCCAGACTCGGGGGGGGGTTGGTGGTGTAGAGCTTCCTGTAGCCGCATGGCGTTCGTACTTAAATATGGAACTAACCATTCCAATTTTCGCTGTCTCTTATACACATCTCCGAGC
+
CCCCCFCBBC2AFGGGGGGBGGGGHCHGGHGFHHFGGGGGGFF?FFF;AD:A;9FBFFFFFFFFBFFBFFA-ADFABAD?DABAEFBFFFFFFF9BBFFF;AFFFBFFFFFFFFCADDABFBBFBFEFFBBFFFB/A-9:
@M02034:409:000000000-BFKT7:1:1113:5750:18122 1:N:0:26
AAAGTCGAGGTGCCTAAAGTGGCAACCCAGACTACGCGTCTTGTTGGTGGTGTAGAGCTTCCTGTAGCCGCATGGCGTTCGTACTTAAATATGGAACTAACCATTCCAATTTTCGCTGTCTCTTATACACATCTCCGAGCCCACGAGACC
+
BAAABFBABB2AGGGGGGGGGFACFHHEGGAFHGHGEGEEFFCGHF1EFCABBAGBFGHHFHHFHHHGHEGEEGHHGGGGEEHHHHHHHHGHHHDFFHHGHHHHHHHHFGHHHHGGGGDFDFHHHHGHHFECHFHFGGCCCGHCDCDFGF
@M02034:409:000000000-BFKT7:1:1113:19907:18135 1:N:0:26
AAAGTCGAGGTGCCTAAAGTGGCAACCCAGACTGGGGGGTGGGTTG
+
BBBBBFBBBB>AGGGGGGGGGGGGHHAEGHAFGHCCCCC<EC@GF?
@M02034:409:000000000-BFKT7:1:1113:13968:18137 1:N:0:26
AAAGTCGAGGTGCCTAAAGTGAACCCAGACTCGGGAGGTTGTTGGTGGTGTAGAGCTTCCTGTAGCCGCATGGCGTTCGTACTTAAATATGGAACTAACCATTCCAATTTTCGCTGCTCTTATACACATCTCCGAGCCCACGAGACCGT
+
BBABBFBBBBAAGGGGGGGFGGHHHGGHHGHHFGGGFGAFGGDGEEEEECAFG5FGHHHGFGHHHHHGGFGGHFEEFGEFFHHHHBBGHHHHEHBGHHGHHGGDHHHHHHHGGFEFGHHHHHHFDGFGHFHGHGGGGCFHGG?DGGEFG
@M02034:409:000000000-BFKT7:1:1113:4011:18149 1:N:0:26
AAAGTCGAGGTGCCTAAAGTGGCAACCCAGACTCCGTCGCCGGTTGGTGGTGTAGAGCTTCCTGTAGCCGCATGGCGTTCGTACTTAAATATGGAACTAACCATTCCAATTTTCGCTGTCTCTTATACACATCTCCGAGCCCACGAGACC
+
CCCCCFCCCCABGGGGGGGGGGGHHHHGGHHGGHHFFGGGFGGGCGCGFGEEF3FFGFHHHHHHHFGFEEG>EEH1EEGCE/FFGHHFFHHHGH33GHGH3C3FGFHDFGFHHFDFGGGFHGHHGHHHGHHHHHHBC/ACGGFGGGGGGE
@M02034:409:000000000-BFKT7:1:1113:12255:18170 1:N:0:26
AAAGTCGAGGTGCCTAAAGTGGCAACCCAGACTGGGGGGGGGG
+
ABAABFBBBB>AGGGGGGGGGFFBFHHGAH2FGHCFFGCGFB;
@M02034:409:000000000-BFKT7:1:1113:19367:18173 1:N:0:26
AAAGTCGAGGTGCCTAAAGTGGCAACCCAGACTAGGGGGTCGGTTGGTGGTGTAGAGCTTCCTGTAGCCGCATGGCGTTCGTACTTAAATATGGAACTAACCATTCCAATTTTCGCTGTCTCTTATACACATCTCCAAGCCCACGAGACC
+
CCCCCFCCCCCCGGGGGGGGGGGHHHHGGHGFHHHHHGGGGGGGGGGGGGEFFFHGHFHHHHHHHHHHHGGGGGHHGEGGGGHHHHHHHHHHHGGHGHHHHHHHHHHHHHHHHHGGGGFFGFHHHHHGHGHHHHHHHHHGGHHGGGGGGG
@M02034:409:000000000-BFKT7:1:1113:20572:18174 1:N:0:26
AAAGTCGAGGTGCCTAAAGTGGCAACCCAGACTTAGTCTCTTGTTGGTGGTGTAGAGCTTCCTGTAGCCGCATGGCGTTCGTACTTAAATATGGAACTAACCATTCCAATTTTCGCTGTCTCTTATACACATCTCCGAGCCCACGAGACC
+
AAAAAFBBBBBBGGGGBGGGGGGHHHHGFHCGHHHHDGHHHHHHHHHGGG?FGFHHHHHGHGHHHHHGHGFEFGHHGGGGGGHHHHHBGHHHHHHFHEFHHHHHHHHHHGFHHFEGGGGHGHHHFHHEHFHHHHHFFG?CDGHGGFGGGC
@M02034:409:000000000-BFKT7:1:1113:7683:18176 1:N:0:26
AAAGTCGAGGTGCCTAAAGTGGCAACCCAGACTACGACTCCGGTTGGTGGTGTAGAGCTTCCTGTAGCCGCATGGCGTTCGTACTTAAATATGGAACTAACCATTCCAATTTTCGCTTCTCTTATACACATCTCCGAGCCCACGAGACCG
+
CCCCCFCCCCABGGGGGGGGGGGHHHHGGHFGHHHGGGGGHGGGGGGGFGGFBAGGHHHHHHHHHHHHHGGGGFHGEEFGGGHHHHHHHHHHHHGHHHHHHHFHHHHHHHHHHHGGGHGHHHHHHHGHHHHHHHHGGGGGGHGGFGGGGG
@M02034:409:000000000-BFKT7:1:1113:18648:18177 1:N:0:26
AAAGTCGAGGTGCCTAAAGTGGCAACCCAGACTAATAAGAATGTTGGTGGTGTAGAGCTTCCTGTAGCCGCATGGCGTTCGTACTTAAATATGGAACTAACCATTCCAATTTTCGCTGTCTCTTATACACATCTCCGAGCCCACGAGACC
+
ABAABFAABCCCGGGGGGGGGGGHHHHGGHGGHHFFFGHHHGHHHHFGGGGFFEHHHGHHHHHHHHHHFGGEFGHHGGGGGGEHHHHBFHGHHHFFHHHHGHFHHHHHHGHHHHGGGGGHHHHHHHFGHHHHHHHFGGGGGGGGGGGGGG
@M02034:409:000000000-BFKT7:1:1113:16603:18183 1:N:0:26
AAAGTCGAGGTGCCTAAAGTGGCAACCCAGACTACTGATCAGGTTGGTGGTGTAGAGCTTCCTGTAGCCGCATGGCGTTCGTACTTAAATATGGAACTAACCATTCCAATTTTCGCTGTCTCTTATACACATCTCCGAGCCCACGAGACC
+
CCCCCFCCCCBCGGGGGGGGGGGHHHHGGHGGHHHHHHHHHHHHHHGGFGABFGHHHHHHHHHHHHHHHGGFGGHHGEGGGGHGHHHHHGHHHGHHHHHHHHGHHHGHHHHHHGGGGGGHHHHHHHHHHFHHHHHHGCGFGGHGGGGGGG
@M02034:409:000000000-BFKT7:1:1113:24650:18184 1:N:0:26
AAAGTCGAGGTGCCTAAAGTGGCAACCCAGACTACTGTGTCTGTTGGTGGTGTAGAGCTTCCTGTAGCCGCATGGCGTTCGTACTTAAATATGGAACTAACCATTCCAATTTTCGCTGTCTCTTATACACATCTCCGAGCCCACGAGACC
+
CCCCCFCCCCAAGGGGGGGGGGGGHHHGGHHGHHHHHGHHHHHHHHHGGGABFFHGHHHGHHHHHGHFHGGEEGHGGFGGEFFHHHHHHHGHHHEFGHHHHHHHHHHGHHHHHHGGGGGGHGHHHHHHFHHHGFHFGCGGGGGGGGGGGE
@M02034:409:000000000-BFKT7:1:1113:23309:18194 1:N:0:26
AAAGTCGAGGTGCCTAAAGTGGCAACCCAGATTTCAGGTTGGTGGTGTAGAGCTTCCTGTAGCCGCATGGCGTTCGTACTTAAATATGGAACTAACCATTCCAATTTTCGCTGTCTCTTATACACATCTCCGAGCCCACGAGACCGTACT
+
BBBBBFBBBBABGGGGGGGGGGGHGHHGGDH3GFGHFHFFGGABE2BGGF5BGGHFHGFGFHGHGEEGEHFGGGGGGHHHHHFHHHHGFGHGFHEGHHGHFFDBFHGHHG?FEGHHFHHHHHFGHFFBEFGF?@C<FACC/C?FGCA<EH
@M02034:409:000000000-BFKT7:1:1113:3559:18196 1:N:0:26
AAAGTCGAGGTGCCTAAAGTGGCAACCCAGACTTGGAGGGGGGTTGGTGGTGTAGAGCTTCCTGTAGCCGCATGGCGTTCGTACTTAAATATGGAACTAACCATTCCAATTTTCGCTGTCTCTTATACACATCTCCGAGCCCACGAGAC
+
A?AA>DAA@DAAFGFFGF4BGGAGHHGGCDEEEGDGAFE2EAE/B<DDCA?F?<?GGHHHFGHHGFD<D<<>CDFGCDGGD<CHEHFBGHBGHGCBFFHCFFHFHGFHHHFHHHGDDGGGGFFFFGF09CFFGGF9;-?-;EEEDFFDF
@M02034:409:000000000-BFKT7:1:1113:4092:18198 1:N:0:26
AAAGTCGAGGTGCCTAAAGTGGCAACCCAGACTAAGAATCATGTTGGTGGTGTAGAGCTTCCTGTAGCCGCATGGCGTTCGTACTTAAATATGGAACTAACCATTCCAATTTTCGCTGTCTCTTATACACATCTCCGAGCCCACGAGACC
+
AA3>AFABDBAABGGGGGGGGFFCGFGAFC2FFHFFEGDF5BGGHECEE?AB1BGFFHHHDGHBEFGFHFCEFGHHGGGFEGGHGFHDGHFGHGB3FGGFHHHHHHHHHEFHHHEGGGGGGHHHFHHFFF1GGGHHD>DCCEEFCGCGGA
@M02034:409:000000000-BFKT7:1:1113:12269:18201 1:N:0:26
AAAGTCGAGGTGCCTAAAGTGGCAACCCAGACTGAGTGGATGGTTGGTGGTGTAGAGCTTCCTGTAGCCGCATGGCGTTCGTACTTAAATATGGAACTAACCATTCCAATTTTCGCTGTCTCTTATACACATCTCCGAGCCCACGAGACC
+
CCCDBFCCCCABGGGGGGGGGGGHHHHGGHHGHHHGDGGHHHGHHEGGGGBBAGHHHHHHHHHHHGHHHGGGGGHHGEGGGFGHHHHGHHHHHHHFHGHHHHGHGHHGHHHHHHGGGGEHHHHHHHGHHHHHHHHHGGGGGGHGGGGGGG
@M02034:409:000000000-BFKT7:1:1113:24866:18207 1:N:0:26
AAAGTCGAGGTGCCTAAAGTGGCAACCCAGACTAAGAATGAGGTTGGTGGTGTAGAGCTTCCTGTAGCCGCATGGCGTTCGTACTTAAATATGGAACTAACCATTCCAATTTTCGCTGTCTCTTATACACATCTCCGAGCCCACGAGACC
+
BABBBFBBBBAAGGGGGGGFGGGHHHHGGHHGHHHHHHGHHHFHHHGGFGGFFGHHHHHHHHHHHHHHHGGEGGHHGGGGFEGHHHHHHHHHHHHHHHFGHHHHHHHHHHHHHHGGGGGHHHHHHHFHFHFHGHGFGFGGGGHGGGGGGG
@M02034:409:000000000-BFKT7:1:1113:4399:18214 1:N:0:26
AAAGTCGAGGTGCCTAAAGTGGCAACCCAGACTCATCATAAGGTTGGTGGTGTAGAGCTTCCTGTAGCCGCATGGCGTTCGTACTTAAATATGGAACTAACCATTCCAATTTTCGCTGTCTCTTATACACATCTCCAGCCCACGAGACCG
+
CBCCCFCCCCABGGGGGGGGGGGGHFHGGHHGHHHHHHHHHCFGGHGGGGEFGHHHHHHHHHHHHHHHHGGGGGHHGGGGGGGHHHHGHHHHHHHHHHHGHHHHHHHHHHHHHHGGGGGHHHHHHHHHGHGHHHGFFHFFGGFGGGGDGC
@M02034:409:000000000-BFKT7:1:1113:11037:18215 1:N:0:26
AAAGTCGAGGTGCCTAAAGTGGCAACCCAGACTCAGAAGGAGGTTGGTGGTGTAGAGCTTCCTGTAGCCGCATGGCGTTCGTACTTAAATATGGAACTAACCATTCCAATTTTCGCTGTCTCTTATACACATCTCCGAGCCCACGAGACC
+
BBBABFBBDD>AFGGGGGGGGEFFFHHDGGGGEGHFFEEG2AEBAC?FAEABAFGEHHGHFHHGFFDBGEGGFGHHGEFEEGCFHHHGGHFGGB33FFHHHHHHHHGHFGHHHHFGG/<?FGGFHG3?FHDGHBFGG?D@CFGGGF<ADC
@M02034:409:000000000-BFKT7:1:1113:13535:18223 1:N:0:26
AAAGTCGAGGTGCCTAAAGTGGCAACCCAGACTTATAATACTGTTGGTGGTGTAGAGCTTCCTGTAGCCGCATGGCGTTCGTACTTAAATATGGAACTAACCATTCCAATTTTCGCTGTCTCTTATACACATCTCCGAGCCCACGAGACC
+
CCCCCFBCCCBBGGGGGGGGGGGHHHHGGGGGHHGHHHHHHHHHHHHGGGEFFGHGHHHHHHHHHGHGHGGFGGHHGFGGGGHHHHHHHHHHHHFGHHHHHHGHHHHHHHHHHHGGGGGHHHHHGHHHHHHHHHHHGGGGGGHGGGGGGG
@M02034:409:000000000-BFKT7:1:1113:25902:18224 1:N:0:26
AAAGTCGAGGTGCCTAAAGTGGCAACCCAGACTGCGCCTCCTGTTGGTGGTGTAGAGCTTCCTGTAGCCGCATGGCGTTCGTACTTAAATATGGAACTAACCATTCCAATTTTCGCTGTCTCTTATACACATCTCCGAGCCCACGAGACC
+
CCCCBFCCCCABGGGGGGGGGGGGGGHGGHHGHHHEEGGGHHHHHHHGGGEBBBGHHHHHFHHHHHHHHGGEEGHHGGGGFEHHHHGGHHHHHHHHHHHGHHGHHHHGHHHHHHGGGGGHHHHHHHHHFHHHHHGFEDGGGGHGF/CDGF
@M02034:409:000000000-BFKT7:1:1113:21972:18227 1:N:0:26
AAAGTCGAGGTGCCTAAAGTGGCAACCCAGACTTGTGCGTGTGTTGGTGGTGTAGAGCTTCCTGTAGCCGCATGGCGTTCGTACTTAAATATGGAACTAACCATTCCAATTTTCGCTGTCTCTTATACACATCTCCGAGCCCACGAGACC
+
BBBBBFBBBBABGGGGGGGGGGEHGHHGGHHGHHHHHHGGGGHHHHHFFGBBBGHFHHHHHHHHHHHHGGGFGGHHGEGGGGHHHHHGHHHHHHGGGHHFGHFHHHGGHHHHHHGGGGFGHHHHHHGHHHHHHHH2FCGGGGGGGGGGGG
@M02034:409:000000000-BFKT7:1:1113:5496:18232 1:N:0:26
AAAGTCGAGGTGCCTAAAGTGGCAACCCAGACTTTTTATCGTGTTGGTGGTGTAGAGCTTCCTGTAGCCGCATGGCGTTCGTACTTAAATATGGAACTAACCATTCCAATTTTCGCTGTCTCTTATACACATCTCCGAGCCCACGAGACC
+
BBBBBFA>ADABGGGGFGGGGGGHGHHGGCHDG55D3FFGG2FHGHHGGCGFCFHFGHHHFGHGHGFHFGGEEGGF?EEEDGHEHHFHFGHFHG3@EGBECE3FDBFD4GFHFBEGGGEEGHGFFHHHEFHHHHHFGGCCCFHGGGGFGC
@M02034:409:000000000-BFKT7:1:1113:5878:18235 1:N:0:26
AAAGTCGAGGTGCCTAAAGTGGCAACCCAGACTGGGAGTCAGGTTGGTGGTGTAGAGCTTCCTGTAGCCGCATGGCGTTCGTACTTAAATATGGAACTAACCATTCCAATTTTCGCTGTCTCTTATACACATCTCCGAGCCCACGAGACC
+
BBBBBFBBBBAAGGGGGGGFGGGFHHHGGHFGHHHHFGFGHHHHHHGGGGEBBBGGHHHHHHHHHHHHHGGEGGHHGGGGGFHHHHHFHHHHHHHHHGHHHHHHHHHGHHHHHHGGGGGHHHHHHHHHHHHHHHHHGGFGCGHEGGGGGG
@M02034:409:000000000-BFKT7:1:1113:11809:18236 1:N:0:26
AAAGTCGAGGTGCCTAAAGTGGCAACCCAGACTGAGAGGGAGGTTGGTGGTGTAGAGCTTCCTGTAGCCGCATGGCGTTCGTACTTAAATATGGAACTAACCATTCCAATTTTCGCTGTCTCTTATACACATCTCCGAGCCCACGAGACC
+
BBCCBFCCCCCBGGGGGGGGGGGHHHHGGHDGHHGGHHGGEGGGHHGGGGEFFGHHHHHHHHHHHHHHHGGGFGHHGGGGGGHHHHHHHHHHHHGHHHHHHHHHHHHGHHHHHHGGGGGHHGHHHHGHGHHHHHHHG?GGGGHGGGGGGG
@M02034:409:000000000-BFKT7:1:1113:4749:18239 1:N:0:26
AAAGTCGAGGTGCCTAAAGTGGCAACCCAGACTGCGTGGTCGGTTG
+
BBBAAFBBDB>AFGGGGGGGGGGFFGHDGAGE333B2A2F3EAEEG
@M02034:409:000000000-BFKT7:1:1113:18786:18247 1:N:0:26
AAAGTCGAGGTGCCTAAAGTGGCAACCCAGACTATGGAGAAGGTTGGTGGTGTAGAGCTTCCTGTAGCCGCATGGCGTTCGTACTTAAATATGGAACTAACCATTCCAATTTTCGCTGTCCTTATACACATCTCCGAGCCCACGAGACCG
+
BBBBBFBBBBAAGGGGGFGFGBFHGHFFGEEFFFHHHGFHHFHHHHGEGG1BFEGFGFFGHHHHGHHFHGGEEEHHFEGFGEHHHHHGHHFGHHGHHHHHGHHHHHHGGHHHHHGGGGGGHHHHGHGHHFHHHHHGGFGGGHGGGCGGGC
@M02034:409:000000000-BFKT7:1:1113:19112:18252 1:N:0:26
AAAGTCGAGGTGCCTAAAGTGGCAACCCAGACTAAGAAGAATGTTGGTGGTGTAGAGCTTCCTGTAGCCGCATGGCGTTCGTACTTAAATATGGAACTAACCATTCCAATTTTCGCTGTCTCTTATACACATCTCCGAGCCCACGAGACC
+
ABCCBFBACCCCGGGGGGGGGGGHHHHGGGHGHHHGB5BB3FGHHHE2FCGCFAF5D5BGEGHHG5BAFEG0EEF1E>>FFAB1?FGFDGFFGF3@B3FHCCDGF?GBFFGHFF@CFEEFEFFFDG4?F22BGHFBA<<D/?/FC@/DAF
@M02034:409:000000000-BFKT7:1:1113:20121:18253 1:N:0:26
AAAGTCGAGGTGCCTAAAGTGGCAACCCAGACTAAGTATAAGGTTGGTGGTGTAGAGCTTCCTGTAGCCGCATGGCGTTCGTACTTAAATATGGAACTAACCATTCCAATTTTCGCTGTCTCTTATACACATCTCCGAGCCCACGAGACC
+
BBBBBFBBBBBBGGGGGGGFGGGHHHHGGHHGHHGF5DGEDAGHDGCGF?EAA3GFEGHGEGHHHEGBBEGAEEE1E>EFGE2??GGEDFHFGF33FEEHB13B3?G4GGFHHF>EEE<F?GFGFHFGHGGHHHHFGCGCBGEGGCF?GG
@M02034:409:000000000-BFKT7:1:1113:17057:18259 1:N:0:26
AAAGTCGAGGTGCCTAAAGTGGCAACCCAGACTATTTAGTCGGTTGGTGGTGTAGAGCTTCCTGTAGCCGCATGGCGTTCGTACTTAAATATGGAACTAACCATTCCAATTTTCGCTGTCTCTTATACACATCTCCGAGCCCACGAGACC
+
AAAABFABBBABGGGGGGGGGGGHHHHGGDGGGHHHHHHHHGGGGEEGGGAFFGHFHGHHFHHHHHHHHGCEFGHHGGGGGGHHHHHHHHGHHHBGFHHHHHHHHHGHHHHHHHGGGGGGHFHHGHHHHHHHHHHGGCGGCGHGGGGGGF
@M02034:409:000000000-BFKT7:1:1113:8996:18259 1:N:0:26
AAAGTCGAGGTGCCTAAAGTGGCAACCCAGACT
+
AAAA>FAADDAAAFFGFFCGFFFCFHHCCEHFF
@M02034:409:000000000-BFKT7:1:1113:27666:18259 1:N:0:26
AAAGTCGAGGTGCCTAAAGTGGCAACCCAGACTCAGCTGTCTGTTGGTGGTGTAGAGCTTCCTGTAGCCGCATGGCGTTCGTACTTAAATATGGAACTAACCATTCCAATTTTCGCTGTCTCTTATACACATCTCCGAGCCCACGAGACC
+
?AABBFAADBABFGGGGGGGFGGHHGHGGHHGF3AAB5B5B5GHHHHDFEFFEGHHHHHHFHHHHHHFHGGEFGHHGGGGFEGHHGHFHHGGHHEFFHFFGHGGHGEGHHHFHGGDEGGHHHHHHHGGDGFHFHHFFC/<<C?FFCDGGG
@M02034:409:000000000-BFKT7:1:1113:19243:18266 1:N:0:26
AAAGTCGAGGTGCCTAAAGTGGCAACCCAGACTCCTACGAATGTTGGTGGTGTAGAGCTTCCTGTAGCCGCATGGCGTTCGTACTTAAATATGGAACTAACCATTCCAATTTTCGCTGTCTCTTATACACATCTCCGAGCCCACGAGACC
+
CCBCBFCCCBABGGGGGGGGGGGGHHHGGHHGHHHHHHGGGHHHHHHGGGEBFGHFHHHHHHHHHHHHHGGGGGGGGEGGGFHHHHHGHHGGHHGHHHGHHHHHHHHGGHHHHHGGGGGHFHHHFHHHHFHHHHHFGCGGCGHGGGGGGF
@M02034:409:000000000-BFKT7:1:1113:14029:18267 1:N:0:26
AAAGTCGAGGTGCCTAAAGTGGCAACCCAGACTCCTTTGTGGTTGGTGGTGTAGAGCTTCCTGTAGCCGCATGGCGTTCGTACTTAAATATGGAACTAACCATTCCAATTTTCGCTGTCTCTTATACACATCTCCGAGCCCACGAGA
+
CCCCCFCBCCCCGGGGGGGGGGGHHHHGGHHGBGCFGFHAFE2BAF2BABAABE5A53AF3ADGDGH3EAEEEGHEGGGEGH1FFHH3FGFBGH33B@GG03BGHBF4?F?GHC/?</BGHHH4FBD3?22FDBGFCFCCGAA@//C
@M02034:409:000000000-BFKT7:1:1113:14133:18272 1:N:0:26
AAAGTCGAGGTGCCTAAAGTGGCAACCCAGACTCCGGGTCTGGTTGGTGGTGTAGAGCTTCCTGTAGCCGCATGGCGTTCGTACTTAAATATGGAACTAACCATTCCAATTTTCGCTGTCTCTTATACACATCTCCGAG
+
ABBBAFBABBACGGGGGGGGGGGHHHHFGHH2GHEEE2E?2FHF3EEACFGGFBFDA5FG5GGGEBG@BEF>EEH1E1E1?EBGFFEBFGHFGH33BG3E303BF4F4FFGHH?<?EDD?GHGD3GGDD2GFHHG2?/B
@M02034:409:000000000-BFKT7:1:1113:25174:18274 1:N:0:26
GCTCTTAAAGAGGAGAAAGGTCATGCCTAATATGAAGGCTTCTAACTTTACTCAGTTCGTTCTCGTCGACAATGGCGGAACTGGCGACGTGACTGTCGCCCCAAGCAACCTGTCTCTTATACACATCTCCGAGCCCACGAG
+
>AAAAFFFFFFFGF?GGGGGFG1F3GHD1BBF33D3GBGGHFCGFHFHHF1FDFGGFGCFHHGFFFEGEECEFGFHC/E/EGHGA>E/EEGGGHFFHFHGGGG/GGFHHFGCHGFHHH1FDB2@GFG>1DCCCCCGFF--<
@M02034:409:000000000-BFKT7:1:1113:8762:18297 1:N:0:26
AAAGTCGAGGTGCCTAAAGTGGCAACCCAGACTCTTGTGCCGGTTGGTGGTGTAGAGCTTCCTGTAGCCGCATGGCGTTCGTACTTAAATATGGAACTAACCATTCCAATTTTCGCTGTCTCTTATACACATCTCCGAGCCCACGAGACC
+
CCCCAFCCBCAAFGGGGGGGGGGHHHHGGHHGHHHHHHHHHGGGGGGGGGEFFGHHHHHHHHHHHHHGHGGEGGHHGGGGGGHHHHGHHHGHHGHHGHHHHHHHHHGHHHHHHFFGGGGHHHHHHHHHFHHHHHGFG?DGGGHGGGGGGG
@M02034:409:000000000-BFKT7:1:1113:27742:18297 1:N:0:26
AAAGTCGAGGTGCCTAAAGTGGCAACCCAGACTAGGGAGGAGGTTGGTGGTGTAGAGCTTCCTGTAGCCGCATGGCGTTCGTACTTAAATATGGAACTAACCATTCCAATTTTCGCTGTCTCTTATACACATCTCCGAGCCCACGAGACC
+
BABBAFCBBBABGGGGGGGFGGGHHHHGGHHGHHHGHFGFEEGEHHGACEEABBFFGFFH5GHHGDGFEEG>EEE1EEEFFEEEFGGHHHHBGFBDFHHHGF3FGEFBGHGHHGGCGFDGHFGGFHHFFFHGHHHFEC//@CCAC@CDFC
@M02034:409:000000000-BFKT7:1:1113:4567:18301 1:N:0:26
AAAGTCGAGGTGCCTAAAGTGGCAACCCAGACTATGAGGAGGGTTGGTGGTGTAGAGCTTCCTGTAGCCGCATGGCGTTCGTACTTAAATATGGAACTAACCATTCCAATTTTCGCTGTCTCTTATACACATCTCCGAGCCCACGAGACC
+
BBABAFCCCCABGGGGGGGGGGGHHHGGGHHGHHHHGHHHGGGEHGGFFGEFBBFEGHHHHHHHHGHFHGGEFGHGGGGGFEFEHHGHHHHHHGBDFGGFFH3GHHGFGHHHHDFGGGFFHHGHHGGFGGFGHHHDCBDGGGHGC@DGGE
@M02034:409:000000000-BFKT7:1:1113:6760:18302 1:N:0:26
AAAGTCGAGGTGCCTAAAGTGGCAACCCAGACTAAGACTACGGTTGGTGGTGTAGAGCTTCCTGTAGCCGCATGGCGTTCGTACTTAAATATGGAACTAACCATTCCAATTTTCGCTGTCTCTTATACACATCTCCGAGCCCACGAGACC
+
CCCCCFCCCCABGGGGGGGGGGGHHHHGGHFGHHHHHGFGHGGHGFGGGGABFDGFFHHHHHHHHHHHHGGGGGHHGFGGGGHGHHHHHHGHHHGHHHHHHHHHHHGHHHHHHHGGGGGHHFHHHHHHFHHHHHHHFCCDGGHGGGGGGE
@M02034:409:000000000-BFKT7:1:1113:5658:18313 1:N:0:26
AAAGTCGAGGTGCCTAAAGTGGCAACCCAGACTGTGCTGTAGGTTGGTGGTGCAGAGCTTCCTGTAGCCGCATGGCGTTCGTACTTAAATATGGAACTAACCATTCCAATTTTCGCTGTCTCTTATACACATCTCCGAGCCCACGAGACC
+
CCCCCFCCCCBCGGGGGGGGGGGHHHHGGHHGHF3B5ADFFG35DGAEAAEE33D5AA3B5FFHGFE5AEF>EEF1E>>1??2EGHHFDGH4B@33BBGH303F3?G4?F3GD4>EFD?G44FFBEHBHFH2GFH2B/@GGAFGGGGFC=
@M02034:409:000000000-BFKT7:1:1113:17354:18318 1:N:0:26
AAAGTCGAGGTGCCTAAAGTGGCAACCCAGACTGGGGGGTGGGTTGGTGGTGTAGAGCTTCCTGTAGCCGCATGGCGTTCGTACTTAAATATGGAACTAACCATTCCAATTTTCGCTGTCTCTTATACACATCTCCGAGCCCACGAGACC
+
BAABBFBBBBBBGGGFGGFGGGGHHHHGGHDGFHHGGGGEECGDFDFGGGDF<<DHHGEHHHFGDGGGHGDCGGHGCDGGGGFHHHHFHGGHFFGCFHHHHHGHFFHHHHHGGFDDF.CFBFGFFGFBCBFFGGGEDBGFFFEFFFFFF?
@M02034:409:000000000-BFKT7:1:1113:6758:18322 1:N:0:26
AAAGTCGAGGTGCCTAAAGTGGCAACCCAGACTTATCATTCTGTTGGTGGTGTAGAGCTTCCTGTAGCCGCATGGCGTTCGTACTTAAATATGGAACTAACCATTCCAATTTTCGCTGTCTCTTATACACATCTCCGAGCCCACGAGACC
+
BAAABFBBBBABGGGGGGGGGFGFFHHDGHEGHGHHHHGHGHFHHHGEFEABFFFGFHHHHHHGHHHFHGGEEGHHGGGFFFGHHHGFHHGHHHFHGHHHHHHHHHHGHGHHHHGGGGEGHHHGHHGHHFHHHHHHGGGGGGHGGGGGGE
@M02034:409:000000000-BFKT7:1:1113:17781:18328 1:N:0:26
AAAGTCGAGGTGCCTAAAGTGGCAACCCAGACTACGCAGCCTGTTGGTGGTGTAGAGCTTCCTGTAGCCGCATGGCGTTCGTACTTAAATATGGAACTAACCATTCCAATTTTCGCTGTCTCTTATACACATCTCCGAGCCCACGAGACC
+
BCCCCFCCCCACGGGGGGGGGGGHHHHGGHHGHHHGGGGGHHHHHHHGFGEFFFHHHHHHHHHHHHHHHGGEFGHHFEGGGGHGHHHHHHHHHHHHHHHHHHGHHHHHHHHHHHGGGGGHHHHHHHHHGHHHHHHFGCGGGGHGGGFGGF
@M02034:409:000000000-BFKT7:1:1113:9949:18330 1:N:0:26
AAAGTCGAGGTGCCTAAAGTGGCAACCCAGACTTTTCCGAAGGTTGGTGGTGTAGAGCTTCCTGTAGCCGCATGGCGTTCGTACTTAAATATGGAACTAACCATTCCAATTTTCGCTGTCTCTTATACACATCTCCGAGC
+
CCCCCFCCCCCCGGGGGGGGGGGHHHHGGHAFHHFG5FE22AFHHH2AFAEFGFHDHGGFDGHFE55DDEE0EEE1EEEGEECFGHHFFGHFHE3@FGHHGC3FE?H4BGGHHD@EFEEHGHHFFGFDGFDCGHHBE?/B
@M02034:409:000000000-BFKT7:1:1113:18177:18330 1:N:0:26
AAAGTCGAGGTGCCTAAAGTGGCAACCCAGACTTGTGAGGGGGTTGGTGGTGTAGAGCTTCCTGTAGCCGCATGGCGTTCGTACTTAAATATGGAACTAACCATTCCAATTTTCGCTGTCTCTTATACACATCTCCGAGCCCACGAGACC
+
CCCDDFCCCDCCGGGGGGGGGGGHHHHGGHHGH535BB5F22AFFCEGE1EFAAG55@GGDGGFFFH5FEG/EEG1EEEGGFFGEHHFFFHFGG33FGHH3??FGDHBFGFHHF/FFFGHHHHFDGDGHF2FGGHBD@@DFFGGGG@A.<
@M02034:409:000000000-BFKT7:1:1113:24657:18334 1:N:0:26
AAAGTCGAGGTGCCTAAAGTGGCAACCCAGACTACGAATTTGTTGGTGGTGTAGTGCTTCCTGTAGCCGCATGGCGTTCGTACTTAAATATGGAACTAACCATTCCAATTTTCGCTGTCTCTTATACACATCTCCTAGCCCACGAGACCG
+
A?AAADAA@DA4GGGGGFGGGGGFFFHG2AEFGHHG?GGE55AFGEEBEF1BAE5B5DFFGFHGHFBGG?0?EFHGGGGCGHEHHE3@FDGHHHF3B3BF03BFFDF4BGBGFFFGFE?EHHHFGDGDBFHHHFG3?BG2@F/@C/AEG@
@M02034:409:000000000-BFKT7:1:1113:5517:18336 1:N:0:26
AAAGTCGAGGTGCCTAAAGTGGCAACCCAGACTAAGCCGAATGTTGGTGGTGTAGAGCTTCCTGTAGCCGCATGGCGTTCGTACTTAAATATGGAACTAACCATTCCAATTTTCGCTGTCTCTTATACACATCTCCGAGCCCACGAGACC
+
CCCCBFCCBCBBGGGGGGGGGGGHHHHGGHHGHHHHHHGGGGHHHHEGGGEBBFHFHHHHHHHHHHHHHGGEGGHHGGGGGEGHHHHHHHHHHHFFHHGHHHGHHHGHHHHHHHGGGGGGHGHHHHGHHHHHHHHHGGGGGGHGGGGGGE
@M02034:409:000000000-BFKT7:1:1113:19117:18336 1:N:0:26
AAAGTCGAGGTGCCTAAAGTGGCAACCCAGACTATGACTCAGGTTGGTGGTGTAGAGCTTCCTGTAGCCGCATGGCGTTCGTACTTAAATATGGAACTAACCATTCCAATTTTCGCTGTCTCTTATACACATCTCCGAGCCCACGAGACC
+
BBCCBFCCCCABGGGGGGGGGGGHHHHGGHGGHHHHHHHHHHHHHHGGGG1BFFHHHHHHHHHHHHHHHGGFGGHHGGGGGGHHHHHHHHHHHHHHHHHHHGHHHHHHGHGHHHGGGGGGFFHHHHHHHHGGGHHFEC@DGGHGGGGGGG
@M02034:409:000000000-BFKT7:1:1113:21404:18341 1:N:0:26
AAAGTCGAGGTGCCTAAAGTGGCAACCCAGACTGGGGTGTGGGTTGGTGGTGTAGAGCTTCCTGTAGCCGCATGGCGTTCGTACTTAAATATGGAACTAACCATTCCAATTTTCGCTGTCTCTTATACACATCTCCGAGCCCACGAGACC
+
CCCCCFCBCCAAGGGGGGGGGGGHHHHGGHFFHHHHGEEEGGGGGGGGGGEBFFHHHHHHHHHHHHHHHGGGGGHHGEGGGGHHHHHHHHHHHGGGFGGHHHHHGHHHHHHHHHGGGGGHHHHGHHHHHHHHHHFGGG?FGGHGGCFGGF
@M02034:409:000000000-BFKT7:1:1113:12903:18341 1:N:0:26
AAAGTCGAGGTGCCTAAAGTGGCAACCCAGACTCAGTCGCGTGTTGGTGGTGTAGAGCTTCCTGTAGCCGCATGGCGTTCGTACTTAAATATGGAACTAACCATTCCAATTTTCGCTGTCTCTTATACACATCTCCGAGCCCACGAGACC
+
BBCCBFCBCCABGGGGGGGFGGGHHHGGGHHGHHHHGHGGGGGGHHEEFGEFBFGHHHHHHHHHGHHHGGGCFGHHGEFGGGHHHHHHHHHHHHFFGHHHHHHHHHGHFHHHHHGGGGGGHGHHHHHHFGHHHHFFGCGGCFHGGGGGGF
@M02034:409:000000000-BFKT7:1:1113:16513:18352 1:N:0:26
AAAGTCGAGGTGCCTAAAGTGGCAACCCAGACTAGTAGTGGTGTTGGTGGTGTAGAGCTTCCTGTAGCCGCATGGCGTTCGTACTTAAATATGGAACTAACCATTCCAATTTTCGCTGTCTCTTATACACATCTCCGAGCCCACGAGAC
+
BBBBBFBBBBAAGGGGGGGGGGGHHHHGGHHGHHHHGDF3BFEHGGHGGGEBFGHFHHHHHHHGHHHHHGG0EGHHGGGGGGHHHHHGHHGHHHGHGHHHHHHHHHGHEHHHHHEGGFFFHFHHHHHFHHHHFHHFFGGGGG/CDCFGD
@M02034:409:000000000-BFKT7:1:1113:15174:18367 1:N:0:26
AAAGTCGAGGTGCCTAAAGTGGCAACCCAGACTCGGAAGCCGGTTGGTGGTGTAGAGCTTCCTGTAGCCGCATGGCGTTCGTACTTAAATATGGAACTAACCATTCCAATTTTCGCTGTCTCTTATACACATCTCCGAGCCCACGAGACC
+
CCCCBFCCCCBBGGGGGGGGGGGHHGHGGHHGHHGGFGGHHGGGGGGGGGAFFFHGHHHHHHHHHHHHHGGGGGHHGGGGGGGHHHHHHHHHHHGFHHHHHHGHHHGHHHHHHHGGGGGGHHHHHHHGHHHHHHGFECGGGFGGGGGGGF
@M02034:409:000000000-BFKT7:1:1113:17539:18368 1:N:0:26
AAAGTCGAGGTGCCTAAAGTGGCAACCCAGACTACGACTCCTGTTGGTGGTGTAGAGCTTCCTGTAGCCGCATGGCGTTCGTACTTAAATATGGAACTAACCATTCCAATTTTCGCTGTCTCTTATACACATCTCCGAGCCCACGAGCTA
+
BCCCBFBCCCBCGGGGGGGGGGGHHHHGGHHGHHCEAAEEFFGHFG2EFEEFABGBGHHHFHGHHFHDHGGEEGHFGEEFFGHHHHHGGDGFFH3DFHHHFHFHHGHFFGHHFHCDGGEEHHHGFHGBGBGGFFGDEBFDFGHEC/CGGB
@M02034:409:000000000-BFKT7:1:1113:2881:18373 1:N:0:26
AAAGTCGAGGTGCCTAAAGTGGCAACCCAGACTAGGGTGTAGGTTGGTGGTGTAGAGCTTCCTGTAGCCGCATGGCGTTCGTACTTAAATATGGAACTAACCATTCCAATTTTCGCTGTCTCTTATACACATCTCCGAGCCCACGAGACC
+
BBCCBFCCBBABGGGGGGGGGGGHHHHGGHEGHFFGGFFEFHHHGHGGECEAAAGFFFFABFGHHFFDDEFEFGC1EEEFEB2GGHHFFGHFDG33EFHHE?3GEDHBEGFHD4<EFE?34FGB3BDFGFHCHGHEFC?FGEFA<>C?AA
@M02034:409:000000000-BFKT7:1:1113:28531:18377 1:N:0:26
AAAGTCGAGGTGCCTAAAGTGGCAACCCAGAATG
+
CCCCCFABCCCCGGGGGGGGGGGHHHHGGHH355
@M02034:409:000000000-BFKT7:1:1113:17080:18385 1:N:0:26
AAAGTCGAGGTGCCTAAAGTGGCAACCCAGACTTATCATAATGTTGGTG
+
A>>>>DAADD>AEG1E1DGAEGACCFGEFH00BGD212DGFHHHHHE/F
@M02034:409:000000000-BFKT7:1:1113:18422:18391 1:N:0:26
AAAGTCGAGGTGCCTAAAGTGGCAACCCAGACTTAGCCTCCGGTTGGTGGTGTAGAGCTTCCTGTAGCCGCATGGCGTTCGTACTTAAATATGGAACTAACCATTCCAATTTTCGCTGTCTCTTATACACATCTCCGAGCCCACGAGACC
+
BCCCBFCCCCAAGGGGGGGGGGGHGHHGGHHGHHBG3AF2AAGGGGEEFGGFA3F5A5BF5FGHG5F5FEG@EEG1E?EFEE2?1FGDDGHFGD33B3FHBB3G34G4FFFHGD<EFE<B3FFDBF3?FCFCGHH2/?DG/?GF<CCDDC
@M02034:409:000000000-BFKT7:1:1113:20785:18393 1:N:0:26
AAAGTCGAGGTGCCTAAAGTGGCAACCCAGACTTCTTCGTCTGTTGGTGGTGTAGAGCTTCCTGTAGCCGCATGGCGTTCGTACTTAAATATGGAACTAACCATTCCAATTTTCGCTGTCTCTTATACACATCTCCGAGCCCACGAGACC
+
B@BBBFBBBBAAGGGGGGGGGGGGHHHEGHHGHHHHHHHHGHGHHHGGGDEFFAGFFHEHFGHHHGHGHGFEEEHFG?EFFEFGHHFGHGHHHHGFFBFHGHHGFHFFGGFHHG/EEF/?BBGHBGEFGFHHHHFHCCCGGEFGGGCGGG
@M02034:409:000000000-BFKT7:1:1113:7058:18401 1:N:0:26
AAAGTCGAGGTGCCTAAAGTGGCAACCCAGACTAAGAAGCAGGTTGGTGGTGTAGAGCTTCCTGTAGCCGCATGGCGTTCGTACTTAAATATGGAACTAACCATTCCAATTTTCGCTGTCTCTTATACACATCTCCGAGCCCACGAGACC
+
CBCCBFCCCCABGGGGGGGGGGGHGHHGGHHGHHHHGHHHHHHHHHFGFGABBFHHHHHHHHHHHHHHHGGGGGHHGGGGEFGHHHHGHGGHHHGHHHGGHHHHHHHGGHHHHHGGGGGGHHHHHHGHGHFHHHHBECFFGGHGGGGGGE
@M02034:409:000000000-BFKT7:1:1113:18808:18407 1:N:0:26
AAAGTCGAGGTGCCTAAAGTGGCAACCCAGACTTGTTGGTTGGTTGGTGGTGTAGAGCTTCCTGTAGCCGCATGGCGTTCGTACTTAAATATGGAACTAACCATTCCAATTTTCGCTGTCTCTTATACACATCTCCGAGCCCACGAGACC
+
ABBBAFBACCABGGGGGGGGGGGHHHHGGHHGHHHHHHHGHGGGHGGGGGGFGHHHHHHHHHHHHHHHHGGEFGHHGGGGGGHHHHHHHHHHHHHGHHHHHHHHHHHHHHHHHHGGGGGHHHHHHHHHHHHGHHHHG?GGGGHGGGGGGG
@M02034:409:000000000-BFKT7:1:1113:28880:18413 1:N:0:26
AAAGTCGAGGTGCCTAAAGTGGCAACCCAGACTACTGGGTAGGTTGGTGGTGTAGAGCTTCCTGTAGCCGCATGGCGTTCGTACTTAAATATGGAACTAACCATTCCAATTTTCGCTGTCTCTTATACACATCTCCGAGCCCACGAGACC
+
AAAAAFABBBABGGGGGGGGGFGGHHHGGHHGCGHHHHFGEAFGHFEGGGBBAFHGHHGHGHHFGHHGHEEEGGHHGGGGEEFHCGGGHGDFGHEFHHHHHHHHHHHHHHHHHFGGGGGEHHHHHHHFFHHGHFGBC<BB@EHGGFGGGA
@M02034:409:000000000-BFKT7:1:1113:23924:18422 1:N:0:26
AAAGTCGAGGTGCCTAAAGTGGCAACCCAGACTCGGGGGGGGGTTGGTGGTGTAGAGCTTCCTGTAGCCGCATGGCGTTCGTACTTAAATATGGAACTAACCATTCCAATTTTCGCTGTCTCTTATACACATCTCCGAGCCCACGAGACC
+
CCCCCFCCCCAAGGGGGGGGGGGHHHHGGHHGHHGGGGGGGFF-@FFDFF9;::BBFFFFFFFFFFFFFFF:DDFABDFEFDBEEFFFFFFFFFBFFFFFFFFFFFFFFFFFFFFDFDDFF/FFFF/BFFEFFBBF?@A;FFFFF-CDFE
@M02034:409:000000000-BFKT7:1:1113:27550:18423 1:N:0:26
AAAGTCGAGGTGCCTAAAGTGGCAACCCAGACTAATAAGCAGGTTG
+
BBBBBFB3DBAAGGGGGGGGGFFHHHHGGHHGH33D5FG35AGG3F
@M02034:409:000000000-BFKT7:1:1113:18219:18436 1:N:0:26
AAAGTCGAGGTGCCTAAAGTGGCAACCCAGACTGTTGAGATGGTTGGTGGTGTAGAGCTTCCTGTAGCCGCATGGCGTTCGTACTTAAATATGGAACTAACCTTTCCAATTTTCGCTGTCTCTTATACACATCTCCGAGCCCACGAGAC
+
A@ABADAABDAAGGGGGDGBEGGHHHGGGHFFHGHGG53AFGHHHEGE2EEEABFF5DFGDGGHHFHB3EE>EEGA0EEF112FGGHGGGFFFG3BEFFG303B3??EBGHHHEFCDFEBFBHGFDDFF2F2FGH2B/DGGGHGGGF/C
@M02034:409:000000000-BFKT7:1:1113:13025:18437 1:N:0:26
AAAGTCGAGGTGCCTAAAGTGGCAACCCAGACTGATGTGCAGGTTGGTGGTGTAGAGCTTCCTGTAGCCGCATGGCGTTCGTACTTAAATATGGAACTAACCATTCCAATTTTCGCTGTCTCTTATACACATCTCCGAGCCCACGAGAC
+
BCCCBFCCCCBBGGGGGGGGGGGHHHHGGHHGHH3DGGGA55FGHHGGGGGFABGFHHHHHHHHHHHHHGGFGGHHGEGGGFGHHHHHHHHHHHBDHHGHGHHHHGGGHHHHHHGGGGFHHHHHFHHDGFHHHHGFFCGGGEFGGGGGF
@M02034:409:000000000-BFKT7:1:1113:16454:18445 1:N:0:26
AAAGTCGAGGTGCCTAAAGTGGCAACCCAGACTAGGTGGCATGTTGGTGGTGTAGAGCTTCCTGTAGCCGCATGGCGTTCGTACTTAAATATGGAACTAACCATTCCAATTTTCGCTGTCTCTTATACACATCTCCGAGCCCACGAGACC
+
CCCCBFCCCCABGGGGGGGGGGGHHHHGGHHGHHCHDGFGFGHHHHHGGGGFGGHHHHHHGHHHHFHFHGGEGGHFEEGGGEHEHHHFHHHHHHFEFHHHGGFHHFHGHHHHHGGGGGGHHHHHHHFDHHHHHHHGC/CGGGHGCFGGGF
@M02034:409:000000000-BFKT7:1:1113:4301:18447 1:N:0:26
AAAGTCGAGGTGCCTAAAGTGGCAACCCAGACTATGCTGGCTGTTGGTGGTGTAGAGCTTCCTGTAGCCGCATGGCGTTCGTACTTAAATATGGAACTAACCATTCCAATTTTCGCTGTCTCTTATACACATCTCCGAGCCCACGAGACC
+
BBBBBFBBBBABGGGGGGGGGGGHFHHGGFEGFHHHHHFHGHGHHHHGGGABFDEGHHHHHGHHHHHGHGGEGFG1EFGGFEGHHHHEHHGHHHHHHHGHHHGHHHGGHHHHHHGGGGGHHHHHHHGHGHFHHHFGFCGCFGHGGGGGGF
@M02034:409:000000000-BFKT7:1:1113:13947:18447 1:N:0:26
AAAGTCGAGGTGCCTAAAGTGGCAACCCAGACTAATGTTGTTGTTGGTGGTGTAGAGCTTCCTGTAGCCGCATGGCGTTCGTACTTAAATATGGAATTACCATTCCCATTTT
+
CCCCCFBBCCCCGGGGGFGGGGGGHHHGGHHGHFGF55DA2AFGHHHEFCGFGGHHHHHHHHHHHFFHEFG0EEEFEFGGGEEHHHHBDGHHHGD333BBF4?F4D3B3DHH
@M02034:409:000000000-BFKT7:1:1113:13968:18448 1:N:0:26
AAAGTCGAGGTGCCTAAAGTGGCAACCCAGACTAATGTTTTTGTTGGTGGTGTAGAGCTTCCTGTAGCCGCATGGCGTTCGTACTTAAATATGGAATAACCATTCCAATTTTCGCTGTCTCTTATACACATCTCCGAGCCCACGAGACC
+
BBBBBFBB?DABGGGGGGGGGFGFGHHGDHFGGA3FGDGHGFGHFEEE21EC13A5DFA35BF5FDDB31E0BEF10EEE1E2??G433FGFGG33B3FF33BFG4B4BG?GH@?EF/GHHBG4B?4??DCGBGGGGGGGEEFCCFGGE
@M02034:409:000000000-BFKT7:1:1113:25512:18450 1:N:0:26
AAAGTCGAGGTGCCTAAAGTGGCAACCCAGACTTGGCGGGGGGTTGGTGGTGTAGAG
+
BBBBBFBBBBAAGGGGGGGFGGGHHGHGGHA2ABBF3EFFGGGGCG?.<.<<<0=0<
@M02034:409:000000000-BFKT7:1:1113:4873:18451 1:N:0:26
AAAGTCGAGGTGCCTAAAGTGGCAACCCAGACTTGGGTGTGGGTTGGTGGTGTAGAGCTTCCTGTAGCCGCATGGCGTTCGTACTTAAATATGGAACTAACCATTCCAATTTTCGCTGTCTCTTATACACATCTCCGAGCCCACGAGAC
+
AA3AA@AADB2ABEDFFGGGGFFGFEFFCF2CGHHHHFEAADEAFECEFD1AFFGEFFGH5BFFBEGFGE0EEFGBEEECE?EGCHDBGHFEHHEFBFGCE0FFFED4FGGHHFEEED/B?FFH1GFBB1?C1D1@?<B/?/?FC@CAE
@M02034:409:000000000-BFKT7:1:1113:27340:18452 1:N:0:26
AAAGTCGAGGTGCCTAAAGTGGCAACCCAGACTCTTCCTTTTGTTGGTGGTGTAGAGCTTCCTGTAGCCGCATGGCGTTCGTACTTAAATATGGAACTAACCATTCCAATTTTCGCTGTCTCTTATACACATCTCCGAGCCCACGAGACC
+
CCDDCFCCCCBCGGGGGGGGGGGHHHHGGHGFFHHHGGHFFFHHFHFEEEFF13GEGHBF5GFGGFFAFFFEFEF1EB>FEEB?GGHB@FGDEF33BFGHC??FGFHDFGHHH4EEGGEGFHHHFGFGHEHBGHFBFCGCGAGFC@@?/?
@M02034:409:000000000-BFKT7:1:1113:17927:18453 1:N:0:26
AAAGTCGAGGTGCCTAAAGTGGCAACCCAGACTGGGAGGGAGGTTGGTGGTGTAGAGCTTCCTGTAGCCGCATGGCGTTCGTACTTAAATATGGAACTAACCATTCCAATTTTCGCTGTCTCTTATACACATCTCCGAGCCCACGAGACC
+
BBBBAFAABBAAGGGGFFGGGGFHFHHGGHGFHHHGGGGFBEEGHHGGGGAFBAGHHHHHHHHHHFHFHEGGGGHHGGGGGEFHHHFEHHHHHG33GHFHHHEHHHHFFHHHHHGGGGGHHHHHFHHHFHHHHHHFFCGCFFHGGGGGGF
@M02034:409:000000000-BFKT7:1:1113:6264:18454 1:N:0:26
AAAGTCGAGGTGCCTAAAGTGGCAACCCAGACTTAGCCTTAGGTTGGTGGTGTAGAGCTTCCTGTAGCCGCATGGCGTTCGTACTTAAATATGGAACTAACCATTCCAATTTTCGCTGTCTCTTATACACATCTCCGAGCCCACGAGACC
+
BBBBAFBBBBAAGGGGGGFGGGFHHFHGGHHGHHHHHHHHHHGGHHGGGGBBFEGHHHHHHHHHHHHFHGGEEEHFEEGFFEGHHHGGHHGHHHGFGHGGHHGHHHHGHHHHHHGGGGGHHGHHGHGHFFFHHHFHFCGCGGHGGGGGGG
@M02034:409:000000000-BFKT7:1:1113:19299:18455 1:N:0:26
AAAGTCGAGGTGCCTAAAGTGGCAACCCAGACTAGGGGGGAGGTTGGTGGTGTAGAGCTTCCTGTAGCCGCATGGCGTTCGTACTTAAATATGGAACTAACGATTCCAATTTTCGCTGTCTCTTATACACATCTCCGAGCCCACGAGACC
+
BABBBFABBBABGGGGGGGGGGGHHHHGGHEGHHHHCFGFGGGGHGFGFGFFFFGBGHHHHGHHHHHHHGGCDDHHGGGGGDFGHHFGHGFHHHHHHHGHGDCGHHHHHHHHHGDGGGGGGGGGFFFGGGGGGGGFGGGGGGGFFAFFFE
@M02034:409:000000000-BFKT7:1:1113:11209:18465 1:N:0:26
AAAGTCGAGGTGCCTAAAGTGGCAACCCAGACTGTTCCTCATGTTGGTGGTGTAGAGCTTCCTGTAGCCGCATGGCGTTCGTACTTAAATATGGAACTAACCATTCCAATTTTCGCTGTCTCTTATACACATCTCCGAGCCCACGAGACC
+
BABBAFBBBBBBGGGGGGFDGGFHHHHGGGHGHHHHHHHHHHGGGHHEGGABFGGFHHHHFHHFHHHFHGGEEGHHGGGGGFGHHHHHHHHHHHBEFHGHGHGHHHGGHHHHHHGGGGGGHHHHHHHHEGHHHHGGFCDGGGHGGGGGGE
@M02034:409:000000000-BFKT7:1:1113:28255:18468 1:N:0:26
AAAGTCGAGGTGCCTAAAGTGGCAACCCAGACTTCTCAGTAGGTTGGTGGTGTAGAGCTTCCTGTAGCCGCATGGCGTTCGTACTTAAATATGGAACTAACCATTCCAATTTTCGCTGTCTCTTATACACATCTCCGAGCCCACGAGACC
+
AAA3ADAADB>AFGGGGGGGGDFAFHHAFEAFGHFF355GHFGHHGEBFEABBAADGFFHGFHEGGDDGFGAEEHHGEEEEEBECHFFHHEGGF3GHHHHHHHHGHHDGGDHHGEEGG/BBGHBGFDFGFHFGHHFDCGGGEHGCCCGGF
@M02034:409:000000000-BFKT7:1:1113:23330:18474 1:N:0:26
AAAGTCGAGGTGCCTAAAGTGGCAACCCAGACTGGTAATCAGGTTGGTGGTGTAGAGCTTCCTGTAGCCGCATGGCGTTCGTACTTAAATATGGAACTAACCATTCCAATTTTCGCTGTCTCTTATACACATCTCCGAGCCCACGAGACC
+
CCCCCFCCCBBCGGGGGGGGGGGHHHHGGHHGHHHHHHHHHHHHHHGGGGGFHHHHHHHHHHHHHHHHHGGFGGHHGGGGGGHHHHHHHHHHHGHHHHGHHGHHHHGHHGHHHHGGGGGGHHHHHHHHHGHHHHHGGC?FGGGFDGCGGG
@M02034:409:000000000-BFKT7:1:1113:4599:18476 1:N:0:26
AAAGTCGAGGTGCCTAAAGTGGCAACCCAGACTCTTGAGTCTGTTGGTGGTGTAGAGCTTCCTGTAGCCGCATGGCGTTCGTACTTAAATATGGAACTAACCATTCCAATTTTCGCTGTCTCTTATACACATCTCCGAGCCCACGAGACC
+
A@BBBFABDB2>F4GGGGGEFGDFFF4AFHHGHGHHGEG5DADFGFCBCFAFHDFHHGHBFHHHHHHGHGE0BFFH?FGEEEHFHEGD3BBFGEBGGHBC@GBGFFFF4BBBGGG?A?EHHGHHFGEDDC1FFDGBDC>CGFHGGGGDDC
@M02034:409:000000000-BFKT7:1:1113:18215:18490 1:N:0:26
AAAGTCGAGGTGCCTAAAGTGGCAACCCAGACTACGCAGAGTGTTGGTGGTGTAGAGCTTCCTGTAGCCGCATGGCGTTCGTACTTAAATATGGAACTAACCATTCCAATTTTCGCTGTCTCTTATACACATCTCCGAGCCCACGAGACC
+
CCCCCFCCDDCCGGGGGGGGGGGHHHHGGHHGHGCEAAEEHHHHHHGECEEFA3DAEGBGAGFHHFG5EEG>EEGAEEEFGEBGHHHGHHHFGF33GGHHGG3GFFG?EGEHH?EEFGEGE3GGBFHDHGGCHHHFD?<C//FFDCFGEF
@M02034:409:000000000-BFKT7:1:1113:9280:18492 1:N:0:26
AAAGTCGAGGTGCCTAAAGTGGCAACCCAGACTCCGCTTCTGGTTGGTGGTGTAGAGCTTCCTGTAGCCGCATGGCGTTCGTACTTAAATATGGAACTAACCATTCCAATTTTCGCTGTCTCTTATACACATCTCCGAGCCCACGAGACC
+
CBBCCFCBBBAAGGGFGGGGGGGHHHHGGHCGHHGGGGGGHHHHHGGGGGABGFHGHHHHHGHHHHHHHGGEEFHHGEGFEEFHHHHHHHGHHHFGCGGGHHHHGHHHHGHHHHGGGGGGHHHHHFHFFHHHHHHHG/CCCFHGGGGGDG
@M02034:409:000000000-BFKT7:1:1113:4596:18493 1:N:0:26
AAAGTCGAGGTGCCTAAAGTGGCAACCCAGACTCTTGAGTCTGTTGGTGGTGTAGAGCTTCCTGTAGCCGCATGGCGTTCGTACTTAAATATGGAACTAACCATTCCAATTTTCGCTGTCTCTTATACACATCTCCGAGCCCACGAGACC
+
CCBBCFCCCCBBGGGGGGGGGGFHHHHGGHFGHHHHHFHHHHHHHHHGGGABBAFFHHHHHHHHHHHHHGGEGGHGFGGGGGHHHHGFHHGHHHHHGHGGHHGHHHGHHHHHHHGGGGGHHHHHGHGHFHFHHHGGFCGDGGHGGGGGGF
@M02034:409:000000000-BFKT7:1:1113:15531:18496 1:N:0:26
AAAGTCGAGGTGCCTAAAGTGGCAACCCAGACTAAGAAGTGTGTTGGTGGTGTAGAGCTTCCCTGTAGCCGCATGGCGTTCGTACTTAAATATGGAACTAACCATTCCAATTTTCGCTGTCTCTTATACACATCTCCGAGCCCACGAGAC
+
CBBCCFCCBCABGGGGGGGGGFGHHHGGGHHGHHHHGHHHHHHHHHHGGGGFGGHHHHHHHHHHHHHHHHGFGGGHHGGGGGFHHHHHHGHHHHHGFHHGHHHHHHHHHHHHHHHGGGGGHHHHHHHHGHHHHHHHHGGCGGGHGGGGGD
@M02034:409:000000000-BFKT7:1:1113:9297:18497 1:N:0:26
AAAGTCGAGGTGCCTAAAGTGGCAACCCAGACTCCGCTTCTGGTTGGTGGTGTAGAGCTTCCTGTAGCCGCATGGCGTTCGTACTTAAATATGGAACTAACCATTCCAATTTTCGCTGTCTCTTATACACATCTCCGAGCCCACGAGACC
+
AAB?ADAABBBAGGFFGFGGGGGHHHHGAGEFHHGGGGCGCFHHHGGFGGEFEGHBEGFHHHHHFHHGGGGCGGHGGGGGGGBGHHHFDFFHFGHGFBFFGH3FDGFHFGFGHFFG?FGFHFGFFGFGGHFFEGGF/B@CCGFFGGG//<
@M02034:409:000000000-BFKT7:1:1113:27730:18505 1:N:0:26
AAAGTCGAGGTGCCTAAAGTGGCAACCCAGACTGAGAATAATGTTGGTGGCGTAGAGCTTCCTGTAGCCGCATGGCGTTCGTACTTAAATATGGAACTAACCATTCCAATTTTCGCTGTCTCTTATACACATCTTCGAGCCCACGAGACC
+
B@ABBFAADD>AFGFCFDGDEGGHC4FEGHHDFHEFF5BGGADGHHHAEA2AEE?1EHHHHFDDGFHHEE0E>EGHGGGGD>2GEHHHHHHHHFHHHHBF?0FHHH4GHHGGHHGCEE/3EGHHHHH22F1FGF2??CFA/<CFCCCGCF
@M02034:409:000000000-BFKT7:1:1113:7899:18506 1:N:0:26
AAAGTCGAGGTGCCTAAAGTGGCAACCCAGACTTTGAAGGGTGTTGGTGGTGTAGAGCTTCCTGTAGCCGCATGGCGTTCGTACTTAAATATGGAACTAACCATTCCAATTTTCGCTGTCTCTTATACACATCTCCGAGCCCACGAGACC
+
CCCCCFBCBCBCGGGGGGGGGGGHHHHGGHHGHHHHHHHHGHGGGHHGGGEFGHHHHHHHHHHHHHHHHGGEGGHHGGGGGGHHHHHHHHGHHHFHGHHGHGHHHHHHHHHHHHGGGGGHHHHHHHFHHHGGHHHHGCGGGGHGGGGGGG
@M02034:409:000000000-BFKT7:1:1113:8377:18518 1:N:0:26
AAAGTCGAGGTGCCTAAAGTGGCAACCCAGACTGGGTGTTGTGTTGGTGGTGTAGAGCTTCCTGTAGCCGCATGGCGTTCGTACTTAAATATGGAACTAACCATTCCAATTTTCGCTGTCTCTTATACCATCTCCGAGCCCACGAGACCG
+
AAABAFBBBBABGGGGGGGGGGGHHHHGGHHGHHGHBFGGHHGHHGHGFGGFGGHHHHHHHHHHHGHGFGGEGGHHGGGGGEGHGHHGHHHHHHGFFHFGGHHHGHGHHHGHHHGGGGGHHHHHHHFGFHHHHHHGGGGGGHGFCCGGEC
@M02034:409:000000000-BFKT7:1:1113:25838:18526 1:N:0:26
AAAGTCGAGGTGCCTAAAGTGGCAACCCAGACTAGGCAGCAGGTTGGTGGTGTAGAGCTTCCTGTAGCCGCATGGCGTTCGTACTTAAATATGGAACTAACCATTCCAATTTTCGCTGTCTCTTATACACATCTCCGAGCCCACGAGACC
+
BBBBBFBBBBAAGGGGFGGGGGGHHHHGGHGGHHHHGHGGGHGGGHGGGGABBGHGHHHHHHHHFHHGHFGFGGHGGEFGEFGHHHHFHHGHGHFFHHHHHHGHHHHHHHHHHHGGGGGFFHHHHHGGFHHHHHHGE@CDGGHGGGGGGG
@M02034:409:000000000-BFKT7:1:1113:3467:18526 1:N:0:26
AAAGTCGAGGTGCCTAACGTGGCAACCCAGACTCAGACGTCGGTTGGTGGTGTAGAGCTTCCTGTAGCCGCATGGCGTTCGTACTTAAATATGGAACTAACCATTCCAATTTTCGCTGTCTCTTATACACATCTC
+
>3AA>@AAA2>>4FF5AAA4FFEHE4AEFEGAFF3FDGE22AAA1AE1F?1BBFBFFFG3B3BB@FEFBEG@E1B1E1>FE>EG/44FD4B4F3?BBE33?03?G?FGFG3?44BD/?E23BGH2FBF2@<CFGB
@M02034:409:000000000-BFKT7:1:1113:17218:18527 1:N:0:26
AAAGTCGAGGTGCCTAAAGTGGCAACCCAGACTAAGAAGAAGGTTGGTGGTGTAGAGCTTCCTGTAGCCGCATGGCGTTCGTACTTAAATATGGAACTAACCATTCCAATTTTCGCTGTCTCTTATACACATCTCCGAGCCCACGAGACC
+
BCCCBFCCCCABGGGGGGGGGGGHHHHGGHHGHHHHFHHHHHHHHHGGGGEFGGHHHHHHHHHHHHHHHGGEGGHHGFGGGGHHHHGHHHHHHHHHHHHHHHHHHHHHHHHHHHFGGGGHHHHHGHHHHHHHHHHHGGGGGGHGGGGGGE
@M02034:409:000000000-BFKT7:1:1113:8368:18535 1:N:0:26
AAAGTCGAGGTGCCTAAAGTGGCAACCCAGACTGGGTGTTGTGTTGGGGGTGTAGAGCTTCCTGTAGCCGCATGGCGTTCGTACTTAAATA
+
CCCCBFCBCCCCGGGGGGGGGGGHHHHGGHHGHH2F3A2AFGGHFHA0A0AAE3F555@B5FE@F544@?E/E1?1>>>?E>2??FFB34F
@M02034:409:000000000-BFKT7:1:1113:9918:18551 1:N:0:26
AAAGTCGAGGTGCCTAAAGTGGCAACCCAGACTCCTCCTTCTGTTGGTGGTGTAGAGCTTCCTGTAGCCGCATGGCGTTCGTACTTAAATATGGAACTAACCATTCCAATTTTCGCTGTCTCTTATACACATCTCCGAGCCCCACGAGAC
+
CCCCCFCBBCAAGGGGGGGGGGGHHHHGGHHGHHHHHHHHHHHHHHGFGGGFGGHEFHHHHHHHHHHHHGGFFFHHGGGGGGFHHHHHHHHHHHEGHHGFFHHHHHHHFHHHHHGGGGGGHHHHGHHHHHHHHHHHG/@CGGGGGGCGGG
@M02034:409:000000000-BFKT7:1:1113:14805:18564 1:N:0:26
AAAGTCGAGGTGCCTAAAGTGGCAACCCAGACTCCTTCTACTGTTGGTGGTGTAGAGCTTCCTGTAGCCGCATGGCGTTCGTACTTAAATATGGAACTAACCATTCCAATTTTCGCTGTCTCTTATACACATCTCCGAGCCCACGAGACC
+
AAAABFBBBBAAGGGGGGGGGDFFFGHGGHDGHFFGHFFHHHFHHHFGGGEBFFGBGFHHHHHGHHHGHGGGGGHHGEGGFEGHGHGFGHGHHHEGHHHHHGHHHHHGHGHHHGFGGGEFFGHHHHHGGHHGGHFGF@DGGGFGCCCDGF
@M02034:409:000000000-BFKT7:1:1113:5243:18565 1:N:0:26
AAAGTCGAGGTGCCTAAAGTGGCAACCCAGACTTCGCATATGGTTGGTGGTGTAGAGCTTCCTGTAGCCGCATGGCGTTCGTACTTAAATATGGAACTAACCATTCCAATTTTCGCTGTCTCTTATACACATCTCCGAGCCCACGAGACC
+
BCBCBFCCCCABGGGGGGGGGGGGFHHFGHHGHHFFE2EGHHHFHGGGFGGFA3GBEHHHHHHHGFHGGGGEGEHGGEGGFFFHHHGFHHHHHHFFGHGHGFFHHGHHGHHHHHE?EGEGFHHFHHFFFHFGGBFGECGBGGHGGGCDEF
@M02034:409:000000000-BFKT7:1:1113:10950:18566 1:N:0:26
AAAGTCGAGGTGCCTAAAGTGGCAACCCAGACTCCGCCTCCGGTTGGTGGTGTAGAGCTTCCTGTAGCCGCATGGCGTTCGTACTTAAATATGGAACTAACCATTCCAATTTTCGCTGTCTCTTATACACATCTCCGAGCCCACGAGACC
+
CCCCCFCCCCABGGGGGGGGGGGHHHGGGHHGGHHEEGGGHGGEGGFFEFGABAGFHHHHHHHHHGHDFEGEGGHEEEEGFEGGHHHHHHHHHFGGHHHHHHHHHHHHHHHHHGEGGGGHGHGGHHHHHHHHHHFFG?GFGEHGCCCDGE
@M02034:409:000000000-BFKT7:1:1113:21755:18575 1:N:0:26
AAAGTCGAGGTGCCTAAAGTGGCAACCCAGACTGGGGGGCGGGTTGGTGGTGTAGAGCTTCCTGTAGCCGCATGGCGTTCGTACTTAAATATGGAACTAACCATTCCAATTTTCGCTGTCTCTTATACACATCTCCGAGCCCACGAGACC
+
BAABAFCCCDAAGGGGGGGGGGGHHHHGGHHGHHHHGGGGGGGGGGGGGGD<<<GFGHHHGHHHHHHHHGGGGGHHGGGGGDFGGGGFGGGGGGFFFGGGGGGGGGGGGGGFFFFFFFDFFFFFFFFBFFFFFFFFFFFFFFFFFFFFFA
@M02034:409:000000000-BFKT7:1:1113:19052:18580 1:N:0:26
AAAGTCGAGGTGCCTAAAGTGGCAACCCAGACTCAGAAGAATGTTGGTGGTGTAGAGCTTCCTGTAGCCGCATGGCGTTCGTACTTAAATATGGAACTAACCATTCCAATTTTCGCTGTCTCTTATACACATCTCCGAGCCCACGAGACC
+
CCCCBFCCCCABGGGGGGGGGGGHHHHGGHHGHHHHGHHHHHHHHHHGGGEFFGHHHHHHHHHHHHHHHGGFGGHHGEGGGGHHHHHGHHHHHHHHGHHHHHHHHHHHHHHHHHGGGGGGHGHHHHHGFFHHHHFHGCCGGGHGGGGGGF
@M02034:409:000000000-BFKT7:1:1113:25401:18580 1:N:0:26
AAAGTCGAGGTGCCTAAAGTGGCAACCCAGACTATGTCGTGGGTTGGTGGTGTAGAGCTTCCTGTAGCCGCATGGCGTTCGTACTTAAATATGGAACTAACCATTCCAATTTTCGCTGTCTCTTATACACATCTCCGAGCCCACGAGACC
+
CCCCCFCBBBABGGGGGGGGGGGHHHHGGHHGHHHHGHHGGGGEGGGGGG1BBBGHHHHHHHHHHHHHHGGEEGHHGGGGGGHHHHHFHHHHHHGHHHGHHHHHHHHHHHHHHHGGGGGGHHHHHHGHGHHHHHFHGGGGGGHGGGGGGG
@M02034:409:000000000-BFKT7:1:1113:20101:18587 1:N:0:26
AAAGTCGAGGTGCCTAAAGTGGCAACCCAGACTTGGTTTCGGGTTGGTGGTGTAGAGCTTCCTGTAGCCGCATGGCGTTCGTACTTAAATATGGAACTAACCATTCCAATTTTCGCTGTCTCTTATACACATCTCCGAGCCCACGAGACC
+
BCBBAFBBBB>AGGGGGGGGGGGHHHHGGHGGHHHHBFFHGGGGFGCGGG1BAAG5GHFHHGGFGHHFHDCEGGHGFEEFGGHHHHHHHHHGHHGHHGHHGFHHFHHHHHHHHBEEGGGFFFHHFHHGHHFGFHFFGGGGGGGGGGGGGA
@M02034:409:000000000-BFKT7:1:1113:3877:18589 1:N:0:26
AAAGTCGAGGTGCCTAAAGTGGCAACCCAGACTTTTTTTGATGTTGGTGGTGTAGAGCTTCCTGTAGCCGCATGGCGTTCGTACTTAAATATGGAACTAACCATTCCAATTTTCGCTGTCTCTTATACACATCTCCGAGCCCACGAGACC
+
CCCCCFCCCCBBGGGGGGGFGGGGHHHGGHHGHHHHHGGGGHHHHHHGGGBBFFGGHHHHHHHGGHHFHGGFEGHHGGGGGEHHHHHFHHHHHHGFHHHGHHHHHHHHHHHHHGGGGGGHHHHHHHHGFHFHHHHFE@D@FGHGGGGGGF
@M02034:409:000000000-BFKT7:1:1113:13995:18591 1:N:0:26
AAAGTCGAGGTGCCTAAAGTGGCAACCCAGACTAATTATACGGTTGGTGGTGTAGAGCTTCCTGTAGCCGCATGGCGTTCGTACTTAAATATGGAACTAACCATTCCAATTTTCGCTGTCTCTTATACACATCTCCGAGCCCACGAGACC
+
CCCCCFBCCCBCGGGGGGGGGGGHHHHGGHHGHHFHHHHHHHGHGGCGGGGFFGGDDGHHFHHHHGHGFGGEFGHEGFGGGFFHHGHGFFHFGF3DGHHHFFDGHFHDHGHHHFEGGGFHHHHHHHHGHGHFHHHHGGGGGGHGGGGGGF
@M02034:409:000000000-BFKT7:1:1113:20294:18591 1:N:0:26
AAAGTCGAGGTGCCTAAAGTGGCAACCCAGACTGAGAGTCCGGTTGGTGGTGTAGAGCTTCCTGTAGCCGCATGGCGTTCGTACTTAAATATGGAACTAACCATTCCAATTTTCGCTGTCTCTTATACACATCTCCGAGCCCACGAGACC
+
CCCCCFCCCCAAGGGGGGGFGGGHHHHGGHHGHHHHGHHHHGGGGGGGGGEFAGHHHHHHHHHHHHHFHGGEEGHHGGGGGGHHHHGHHHGHHHFHHGHHHHHHHHGGHHHHHHGFGGFFHFHHHHHHHHHHHHGHGCGGGGHGGGGGGG
@M02034:409:000000000-BFKT7:1:1113:24769:18595 1:N:0:26
AAAGTCGAGGTGCCTAAAGTGGCAACCCAGACTTCGTTTTTTGTTGGTGGTGTAGAGCTTCCTGTAGCCGCATGGCGTTCGTACTTAAATATGGAACTAACCATTCCAATTTTCGCTGTCTCTTATACACATCTCCGAGCCCACGAGACC
+
B@BBBFAABBA?GGGGGGGFGGFHHHHGGHHGHHFFGHGGGGGHGGFEF1EBA3F5FGHHHGHHHHGHHGGGGGHFGGGGGEHHHH4DGHGHFF3?GHBGGHGHHHGHHHHHHGGGGGGHBDGGHFHHGGGHFFGFG/BCGGFGGCDGGG
@M02034:409:000000000-BFKT7:1:1113:8920:18597 1:N:0:26
AAAGTCGAGGTGCCTAAAGTGGCAACCCAGACTATTTTTCTTGTTGGTGGTGTAGAGCTTCCTGTAGCCGCATGGCGTTCGTACCTAAATATGGAACTAACCATTCCAATTTTCGCTGTCTCTTATACACATCTCCGAGCCCACGAGACC
+
BCCCBFCCCDBBGGGGGGGGGGGHHHHGGHHGHHHHHHHHHHHHHHHGGGBBFEGHHHHHHHHHHHHHHGGGGGHHGFFFFFHHFHGHHHHHHHHHHHGGHHHHHHHHHHHHHHGGGGGHHHHHHHHHHHHHHHHHFBGDGGHGGGGGGF
@M02034:409:000000000-BFKT7:1:1113:24851:18597 1:N:0:26
AAAGTCGAGGTGCCTAAAGTGGCAACCCAGACTAATCATCTTGTT
+
BBBBBFBBBBBBGGGGGGGGGGGHHHHGGHCEHCFF35FAAGHHF
@M02034:409:000000000-BFKT7:1:1113:9800:18601 1:N:0:26
AAAGTCGAGGTGCCTAAAGTGGCAACCCAGACTTTGTGGATTGTTGGTGGTGTAGAGCTTCCTGTAGCCGCATGGCGTTCGTACTTAAATATGGAACTAACCATTCCAATTTTCGCTGTCTCTTATACACATCTCCGAGCCCACGAGACC
+
AAAA>DAADBBBGGGGFGFGGGFHHHHGGHHGHHHHDG?GHHHHHHF2FGEFBFF5FHHH5FHHHGHEHGGEGGGFEFGGD>2CGGHBHHHFHHBDFHHHGHFHFEGEBGDHHFFGGGEGHHGHFGHHHHHFCGGGGCGGDGAGGG/AA<
@M02034:409:000000000-BFKT7:1:1113:24783:18608 1:N:0:26
AAAGTCGAGGTGCCTAAAGTGGCAACCCAGACTTCGTTTTTTGTTGGTGGTGTAGAGCTTCCTGTAGCCGCATGGCGTTCGTACTTAAATATGGAACTAACCATTCCAATTTTCGCTGTCTCTTATACACATCTCCGAGCCCACGAGACC
+
BBBBBFBBBBBBGGGGGGGGGFGHHHHGGHCFGHFABAFFEFGHHHHEFAEA1BFDEEGFFGGHHDGEFFG>EGC1>EEGEE2FGHGFEHHDEE33FGFHB0?F3EFDFGHHHHGGGGDDDGHHHHHHHHF2FFGEG?DGGGHGGFCDGF
@M02034:409:000000000-BFKT7:1:1113:13900:18611 1:N:0:26
AAAGTCGAGGTGCCTAAAGTGGCAACCCAGACTCTGTGGGCTGTTGGTGGTGTAGAGCTTCCTGTAGCCGCATGGCGTTCGTACTTAAATATGGAACTAACCATTCCAATTTTCGCTGTCTCTTATACACATCTCCGAGCCCACGAGACC
+
ABBB3BAABBABGGGGGGGGGGGHHHHGGH2AFGFGDG2EEGGHFH22A1BAA3D5A5BBAGGDG555AEE0EE?1>B>F>1?1FGHH3FHFFF33B@GG303B3BG44FFHF4/EFE?G4BF??B3B32B2BFH2D/CF?CEF@?@DF?
@M02034:409:000000000-BFKT7:1:1113:23812:18611 1:N:0:26
AAAGTCGAGGTGCCTAAAGTGGCAACCCAGACTGAGCGTATGGTTGGTGGTGTAGAGCTTCCTGTAGCCGCATGGCGTTCGTACTTAAATATGGAACTAACCATTCCAATTTTCGCTGTCTCTTATACACATCTCCGAGCCCACGAGACC
+
CCCCBFBBCCBBGGGGGFGGGGGHFHHGGHHGHHFGFGFGGHFHHFGFFFEFFEHHFHFHFHHHHHHGHGGEFEHGFEGEFFHHHHHHHHHHHHHHGHFFFHFHHHHHHHHHHGEDGGGFHHHHGHGHGHHHHHHBC@DBCGHGGGGGGE
@M02034:409:000000000-BFKT7:1:1113:17935:18613 1:N:0:26
AAAGTCGAGGTGCCTAAAGTGGCAACCCAGACTCAGAATAAGGTTGGTGGTGTAGAGCTTCCTGTAGCCGCATGGCGTTCGTACTTAAATATGGAACTAACCATTCCAATTTTCGCTGTCTCTTATACACATCTCCGAGCCCACGAGACC
+
CCCCBFCCBCBBGGGGGGGGGGGHHHHGGHHGHHHHFHHHHHHHHHGGGGEFFGHHHHHHHHHHHHHHHGGGGGHHGEGGGGHHHHHHHHHHHHHHHHHHHHHHHHHHHHHHHHGGGGGHHHHHHHHHHHHHHHHHGGGGGGHGGGGGGF
@M02034:409:000000000-BFKT7:1:1113:24370:18617 1:N:0:26
AAAGTCGAGGTGCCTAAAGTGGCAACCCAGACTTGGCAGAAGGTTGGTGGTGTAGAGCTTCCTGTAGCCGCATGGCGTTCGTACTTAAATATGGAACTAACCATTCCAATTTTCGCTGTCTCTTATACACATCTCCGAGCCCACGAGACC
+
BCCCBFCCCCAAGGGGGGGGGGGHFFGGGHHGHHHHHHGGHHHHHHGFGGEBBEGHHHHHHHHHHHHHHGGFGGHHGGGGFEFHHHGGHHHHHHFHHHHGHHHHHHHGHHHHHHGGGGGHHHHHHHHHGFHHHHHHGGFGGGHGGGGGGG
@M02034:409:000000000-BFKT7:1:1113:9799:18619 1:N:0:26
AAAGTCGAGGTGCCTAAAGTGGCAACCCAGACTTTGTGGATTGTTGGTGGTGTAGAGCTTCCTGTAGCCGCATGGCGTTCGTACTTAAATATGGAACTAACCATTCCAATTTTCGCTGTCTCTTATACACATCTCCGAGCCCACGAGACC
+
CCCCCFBCCCABGGGGGGGGGGGHHHHGGHHGHHHHGHGHHHHHHHHGGGGFFFHHHHHHHHHHHHHHHGGFFGHHGGGGGFHHHHHGHHGHHHHHGHHHHHHHHHHHHGHHHGGGGGGHHHHHHHHHGHHHHHHGGFGGGGHGGGGGGF
@M02034:409:000000000-BFKT7:1:1113:3012:18626 1:N:0:26
AAAGTCGAGGTGCCTAAAGTGGCAACCCAGACTGAGGGTGGGGTTGGTGGTGTAGAGCTTCCTGTAGCCGCATGGCGTTCGTACTTAAATATGGAACTAACCATTCCAATTTTCGCTGTCTCTTATACACATCTCCGAGCCCACGAGACC
+
BBBABFBADBAAGGGFGGGFGGCHHHHGEGHGHHBFEGAFEGGGGGGGFGGFF3FGHHHHHHHHHHHGGEEEEEFBEEGGE?FFHH?FGHFFGHFGCGFFHHHHGGFHHHHHHHGDGGFFHHFHHHGFFGBGHHHGDCC/ACGGGGGDDF
@M02034:409:000000000-BFKT7:1:1113:6816:18626 1:N:0:26
AAAGTCGAGGTGCCTAAAGTGGCAACCCAGACTACTATGTTGGTTGGGGGTGTAGAGCTTCCTGTAGC
+
BBABBFCBBCABGGGGGGGGGGGHHFHGGHFGH33DF5DAA5FFCE220EFA03D5B53@5B@F5555
@M02034:409:000000000-BFKT7:1:1113:28390:18629 1:N:0:26
AAAGTCGAGGTGCCTAAAGTGGCAACCCAGACTCAGAATAAGGTTGGTGGTGTAGAGCTTCCTGTAGCCGCATGGCGTTCGTACTTAAATATGGAACTAACCATTCCAATTTTCGCTGTCTCTTATACACATCTCCGAGCCCACGAGAC
+
BBBBBFBBBBAAGGGGGGGGGGGHHHHGGHHGHF3AB555FGHHHHGGGGEFBGHHHHHHHHHHHHHHHGGGFGHHGGGGGGHHHHHHHHHHHHHGHHHGHHGHHHHHHHHHHHGGGGGHHGHHGHHHFHHHHHHFFCGGGGHGGGGGG
@M02034:409:000000000-BFKT7:1:1113:22793:18642 1:N:0:26
AAAGTCGAGGTGCCTAAAGTGGCAACCCAGACTCTGTTTCGTGTTGGTGGTGTAGAGCTTCCTGTAGCCGCATGGCGTTCGTACTTAAATATGGAACTAACCATTCCAATTTTCGCTGTCTCTTATACACATCTCCGAGCCCACGAGACC
+
BCCCBFC@BBAAGGGGGGGEGGGHHHGGGHHFHHHGDDGHGGGHHHHGGGEBBFGHHGHHHHHHHHHGHGGCFGHHGFGGGGHHHHHFHHHHHG3B3GFHHHEHHGHHHHGHHGCEEGGHHHHHGHEHHHFHHHHHG/CDFFFFGGGGGG
@M02034:409:000000000-BFKT7:1:1113:18376:18644 1:N:0:26
AAAGTCGAGGTGCCTAAAGTGGCAACCCAGACTAAGCGGAAGGTTGGTGGTGTAGAGCTTCCTGTAGCCGCATGGCGTTCGTACTTAAATATGGAACTAACCATTCCAATTTTCGCTGTCTCTTATACACATCTCCGAGCCCACGAGACC
+
CCCCBFCCCCABGGGGGGGFGGGGHHHGGHHGHHHHHGGGGGGHHHGGFGEFBFGFHHHHHHHHHGHGHGGFGGHHGFGGGGHHHHGHHHHHHHFFHHGHHHGHHHHHHHHHHHGGGGGHHGHHHHHHHHHHHHHHGCGGGGHGGGGGGG
@M02034:409:000000000-BFKT7:1:1113:8598:18651 1:N:0:26
AAAGTCGAGGTGCCTAAAGTGGCAACCCAGACTTCTCCGAAGGTTGGTGGTGTAGAGCTTCCTGTAGCCGCATGGCGTTCGTACTTAAATATGGAACTAACCATTCCAATTTTCGCTGTCTCTTATACACATCTCCGAGCCCACGAGACC
+
ABBCAFBBBBAAGGGGGGGFGGGGHGGGGHHGHHHHHHGGGGGEGHGEFGEFBGHHHHHHHHHHHHHGHFGEGGH?EEEFEEHHHHHHHHFHHHFFHHGGHHGHHHGGHHHHHHGGGGEHHHHHHHGGFGHHHHHHGGGDFGEGGGGGFA
@M02034:409:000000000-BFKT7:1:1113:20632:18659 1:N:0:26
AAAGTCGAGGTGCCTAAAGTGGCAACCCAGACTGGGGGGTGGGTTGGTGGTGTAGAGCTTCCTGTAGCCGCATGGCGTTCGTACTTGAATATGGAACTAACCATTCCAATTTTCGCTGTCTCTTATACACATCTCCGAGCCCACGAGACC
+
CBCCCFCCCCAAGGGGGGGGGGGHHHHGGHHGHHCGC?E<ED/DFGCDC?DF<2F1FGFFFHHH1<??DDD<DGF0@C@FGGE.GHG0:GHFGHB0GCGHFG0GGFGC:G0FFFGGGGAFFGGFFFFBGFFBFGG;DAGFAFEAADAFFE
@M02034:409:000000000-BFKT7:1:1113:6033:18662 1:N:0:26
AAAGTCGAGGTGCCTAAAGTGGCAACCCAGACTGTGTGTCTGGTTGGTGGTGTAGAGCTTCCTGTAGCCGCATGGCGTTCGTACTTAAATATGGAACTAACCATTCCAATTTTCGCTGTCTCTTATACACATCTCCGAGCCCACGAGACC
+
CCCCCFCCCCABGGGGGGGGGGGHGHHGGHHGHHGFDGGGHHHHHGGGGGEFBFHHHHHHHHHGGGHGHFGEGGHGGGGGFEFHHHHGHHHHHHHGGGGFHHHHGHHHHHHHHGGGGGGGHHHHHHGHFGDGHHHHFCGGCFFGGGGGGF
@M02034:409:000000000-BFKT7:1:1113:24287:18664 1:N:0:26
AAAGTCGAGGTGCCTAAAGTGGCAACCCAGACTTGTATGTCGGTTGGTGGTGTAGAGCTTCCTGTAGCCGCATGGCGTTCGTACTTAAATATGGAACTAACCATTCCAATTTTCGCTGTCTCTTATACACATCTCCGAGCCCACGAGACC
+
ABBBBFBBBBABGGGGGGGGGGGHHHHGGHHGHHHHHGHBHHGGGGGGGGGFBFGFHGHHHHHHHGHGHGGEFGHFGGGGGGGHHHGHHHHHHHFFHHHHHHGHHHHGHHHHHHGGGGGGHHHHHGHHFHHHHHHFEDGGGGHGGGGGGF
@M02034:409:000000000-BFKT7:1:1113:19213:18665 1:N:0:26
AAAGTCGAGGTGCCTAAAGTGGCAACCCAGACTCAGTCTTCTGTTGGTGGTGTAGAGCTTCCTGTAGCCGCATGGCGTTCGTACTTAAATATGGAACTAACCATTCCAATTTTCGCTGTCTCTTATACACATCTCCGAGCCCACGAGACC
+
BBBBBFBBBBBBGGGGGGGGGGGHHHHGGHHGHFFFDFHHGHFHHHHGG?EFGDGGHFHHHHHGHFHHHGG0EEHEGGGGFEBGFFGGBHHHHH3FGFGH3CEFGEFFGGGFHBEEGFGFHHGHFGFDGF2GGGFDF>BDCGGFGGGGGE
@M02034:409:000000000-BFKT7:1:1113:19197:18672 1:N:0:26
AAAGTCGAGGTGCCTAAAGTGGCAACCCAGACTCAGTCTTCTGTTGGT
+
A@@AAFAADDAAFFF1FGBFF10FGGHEF00AGGFEDGBGFG1FGF/A
@M02034:409:000000000-BFKT7:1:1113:21165:18674 1:N:0:26
AAAGTCGAGGTGCCTAAAGTGGCAACCCAACTGGGTGTGATGTTGGTGGTGTAGAGCTTCCTGTAGCCGCATGGCGTTCGTACTTAAATATGGAACTAACCATTCCAATTTTCGCTGTCTCTTATACACATCTCCGAGCCCCGAGACCG
+
BBBBBFBBBBBBGGGGGGGGGGGHGHHGGHGHHHHHGGGHHHHGHHEFGFGHGHHHHGGHHHHHHHHHEFEGGHGGGGGGFHEHHHGGHHFHHHFGGGGGHHHHHHFBGHHHHGGGGGHHHHHHHGFHHFHGHFHFGGGGGGGGCDGGG
@M02034:409:000000000-BFKT7:1:1113:5915:18675 1:N:0:26
AAAGTCGAGGTGCCTAAAGTGGCAACCCAGACTCTGGAGGTGGTAGGTCGT
+
BCBCBD>ADDBCGGGGGGGGGGGHHHHGAGGDHCFG352B22BF5F2A50A
@M02034:409:000000000-BFKT7:1:1113:9010:18676 1:N:0:26
AAAGTCGAGGTGCCTAAAGTGGCAACCCAGACTGTGGGGGAGGTGGTGGGG
+
CCCCCFCCCCACGGGGGGFGGGGHHHHGGHHGH33D222A0A0B1F1AE0>
@M02034:409:000000000-BFKT7:1:1113:28722:18684 1:N:0:26
AAAGTCGAGGTGCCTAAAGTGGCAACCCAGACTAATAAGACTGTTGGTGGTGTAGAGCTTCCTGTAGCCGCATGGCGTTCGTACTTAAATATGGAACTAACCATTCCAATTTTCGCTGTCTCTTATACACATCTCCGAGCCCACGAGACC
+
CDCCCFCCCCABGGGGGGGGGGGHHHHGGHHGHHHHGHHHHHHHHHHGGGEFFFHHHHHHHHHHGHHHHGGEEGHHGGGGGGHHHHHHHHHHHHHHHHHHHHHHHHGHHHHHHHGGGGGHHHHHHHHHHFHHHHHGGFCFGGHGGGGGGG
@M02034:409:000000000-BFKT7:1:1113:14641:18685 1:N:0:26
AAAGTCGAGGTGCCTAAAGTGGCAACCCAGACTTTGTTTATTGTTGGTGGTGTAGAGCTTCCTGTAGCCGCATGGCGTTCGTACTTAAATATGGAACTAACCATTCCAATTTTCGCTGTCTCTTATACACATCTCCGAGCCCACGAGACC
+
CCCCCFCCCCABGGGGGGGGGGGHHHHGGHHGHHHGDBGHHHHHHHHGGGFFGFHHHHHHHHHHHHHHHGGGGGHHGGGGGFHHHHHHHHHHHHHGHHHGHHHHGHHGHHHHHHGGGGGHHHHHHHHHHHHHHHHFG?GGGGHGGGGGGF
@M02034:409:000000000-BFKT7:1:1113:3702:18697 1:N:0:26
AAAGTCGAGGTGCCTAAAGTGGCAACCCAGACTAAGGTTGGTGTTGGTGGTGTAGAGCTTCCTGTAGCCGCATGGCGTTCGTACTTAAATATGGAACTAACCATTCCAATTTTCGCTGTCTCTTATACACATCTCCGAGCCCACGAGACC
+
BBBBBFBBBB>AFGGGCFGGGGAHHHHGGHGCHH3FG5FGGEGHGGHGFG1BBBFFHHHHHGHHHHHGHFGEFGGGGEFFGEHHHHGFHHHHHHFHFHHHHHFHHHGGHHHHHFGEGGEFHHHHGHHGFCFHGHGGC@DCDGGGGGGGGF
@M02034:409:000000000-BFKT7:1:1113:20167:18698 1:N:0:26
AAAGTCGAGGTGCCTAAAGTGGCAACCCAGACTCCGTTGCAGGTTGGTGGTGTAGAGCTTCCTGTAGCCGCATGGTGTTCGTAC
+
CCDDBFCCCCABGGGGGGGGGGGHHHHGGHHAA3AAAAE23AFGHHE1A1BAA3F555A35BBBB555AAE0BE15@1>BE12?
@M02034:409:000000000-BFKT7:1:1113:6364:18704 1:N:0:26
AAAGTCGAGGTGCCTAAAGTGGCAACCCAGACTAAGAATAAGGTTGGTGGTGTAGAGCTTCCTGTAGCC
+
AA1AAFAAD?AAGCGGCGFFGGCHFFFGFHHGHH11A1BG11A1BF/AF/EAA1D2BFHGHFFGHFFBF
@M02034:409:000000000-BFKT7:1:1113:4937:18709 1:N:0:26
AAAGTCGAGGTGCCTAAAGTGGCAACCCAGACTGAGAAGGATGTTGGTGGTGTAGAGCTTCCTGTAGCCGCATGGCGTTCGTACTTAAATATGGAACTAACCATTCCAATTTTCGCTGTCTCTTATACACATCTCCGAGCCCACGAGACC
+
BBBBBFBBBBABGGGGGGGGGGGHHHHGGHHGHHFHHGHHHFHGHHHGGGEFBFHHHHHGHHHGHHHFHGGGGGHHGGGEFEFHHHHGHHGHHHHGHHFFGHFHHHHGFHHHHHGGGGGGHHHHHHHHHHBGHHGFGGGG?AGFGGGGGF
@M02034:409:000000000-BFKT7:1:1113:14706:18712 1:N:0:26
AAAGTCGAGGTGCCTAAAGTGGCAACCCAGACTGTGATGCCTGTTGGTGGTGTAGAGCTTCCTGTAGCCGCATGGCGTTCGTACTTAAATATGGAACTAACCATTCCAATTTTCGCTGTCTCTTATACACATCTCCGAGCCCACGAGACC
+
CCBCCFCCCCABGGGGGGGGGGGHHHHGGHEFHFHHFGHHHHHHHHHGGGGFFBGFFHFHHHHHHHHGHGGCFGHCEFGGFEEGHHHHHHHHGH3FGFGHFGBGGFHFHHHHHFGGGFEGHHHHFHH4FGHFHGHGD?BGGGGGGGCDGF
@M02034:409:000000000-BFKT7:1:1113:13064:18712 1:N:0:26
AAAGTCGAGGTGCCTAAAGTGGCAACCCAGACTTTGAGTGGGGTTGGTGGTGTAGAGCTTCCTGTAGCCGCATGGCGTTCGTACTTAAATATGGAACTAACCATTCCAATTTTCGCTGTCTCTTATACACATCTCCGAGCCCACGAGACC
+
BCCBBFCCBCABGGGGGGGGGGFFHHHGGHGGHHHGDF5BFHCGGGGEFEEFHFGFHHHHHHHGHHHGHGGEEEHHGEGFFEGHHHGHHHGHHHFGHHHHHHHHHHGFHHGHHHGGGGGGFHHHHHHHGFHHHHHGE@FGGGGGGGGGGF
@M02034:409:000000000-BFKT7:1:1113:11472:18721 1:N:0:26
AAAGTCGAGGTGCCTAAAGTGGCAACCCAGACTAAGAATGAGGTTGGTGGTGTAGAGCTTCCTGTAGCCGCATGGCGTTCGTACTTAAATATGGAACTAACCATTCCAATTTTCGCTGTCTCTTATACACATCTCCGAGCCCACGAGACC
+
DCCDDFCDDDBCGGGGGGGGGGGHHHHGGHHGHHHGGGHHGHHHHHGGGGEFFGHHHHHHHHHHGHHHHGGGGGHHGFGGGGHHHHHHHHHHHHHGHHGGHHHHHHHGHHHHHFFGGGGGHGHHHHHHGHHHHHHHF@GGGGHGGGGGGG
@M02034:409:000000000-BFKT7:1:1113:13231:18724 1:N:0:26
AAAGTCGAGGTGCCTAAAGTGGCAACCCAGACTGCTGAGCATGTTGGTGGTGTAGAGCTTCCTGTAGCCGCATGGCGTTCGTACTTAAATATGGAACTAACCATTCCAATTTTCGCTGTCTCTTATACACATCTCCGAGCCCACGAGACC
+
CCCCCFCCCCBCGGGGGGGGGGGGHHHGGHHGHHGFGGHHHHHHHHHEFGEFGGHHHHHHHHHHHHHHHGGEGGHHGGGGGGHHHHHHHHHHGHHHGHGHHHHHHHHHGGHHHFEGGGFFHFHHHHHHHHHHHHHGGGGGGGGGGGGGGG
@M02034:409:000000000-BFKT7:1:1113:6020:18725 1:N:0:26
AAAGTCGAGGTGCCTAAAGTGGCAACCCAGACTAAGGTTAAGGTTGGTGGTGTAGAGCTTCCTGTAGCCGCATGGCGTTCGTACTTAAATATGGAACTAACCATTCCAATTTTCGCTGTCTCTTATACACATCTCCGAGCCCACGAGACC
+
CCCCBFCCCCBBGGGGGGGGGGGHGHHGGHHGHFFFGDFEAGHHHHGGFGEFGFHGGHHHFHHHHHHGHGGEGGHGGEGGFFHHHHHHHHHHHHGFGHHHFHHHHHGFHHHHHHGGGGGGGHHHHHGHGGHHHHHHGCGCCFHGGGGGGE
@M02034:409:000000000-BFKT7:1:1113:21719:18736 1:N:0:26
AAAGTCGAGGTGCCTAAAGTGGCAACCCAGACTCGTGTGCCTGTTGGTGGTGTAGAGCTTCCTGTAGCCGCATGGCGTTCGTACTTAAATATGGAACTAACCATTCCAATTTTCGCTGTCTCTTATACACATCTCCGAGCCCACGAGACC
+
CBCCBFCCCCBCGGGGGGGGGGGHHHHGGHHGHHGHHHHFHHHHHHHEFEEABBGHFHHHFHHHHHHGFGGEEGHFEFGGGGFHHHHHHHHHHHBDGHHHEE?GHHFFFHHGHHGGGGFHHHHHGHHFHFHHHHFGGGGGGGHGG?CDG?
@M02034:409:000000000-BFKT7:1:1113:5604:18740 1:N:0:26
AAAGTCGAGGTGCCTAAAGTGGCAACCCAGACTGAGCCTGATGTTGGTGGTGTAGAGCTTCCTGTAGCCGCATGGCGTTCGTACTTAAATATGGAACTAACCATTCCAATTTTCGCTGTCTCTTATACACATCTCCGAGCCCACGAGACC
+
CCCCBFCCCCABGGGGGGGGGGGHGHFGGHHGHHHHHHHHHHHHHHHFGGEFGGHHHHHHHHHHHHHGHGGEGGHHFFGGGFHHHHHHHHHHHHHHGHGHHHGHHHHGHHHHHHGDGGGGHHHHHHGHGGHHHHGGFFGCCGHGGGGGGG
@M02034:409:000000000-BFKT7:1:1113:17092:18740 1:N:0:26
AAAGTCGAGGTGCCTAAAGTGGCAACCCAGACTCGGTGTTGTGTTGGTGGTGTAGAGCTTCCTGTAGCCACATGGCGTTCGTACTTAAATATGGAACTAACCATTCCAATTTTCGCTGTCTCTTATACACATCTCCGAGCCCACGAGACC
+
A1>AAFAADDAAGGGGGGGGGCFBGHFEFHHGFHF0AEEEEF/GHHGEE?EFH1BFBFHHH1FBGHHHHEBBFGHFFFGEG/BGFEB1@2@BF1BBCGGHHHHGHHHGDFFHE>>EFGEHHHHHGH2BFCDFHHHF//@CC/GFC?@/AA
@M02034:409:000000000-BFKT7:1:1113:5811:18744 1:N:0:26
AAAGTCGAGGTGCCTAAAGTGGCAACCCAGACTTAGAAGAATGTTGGTGGTGTAGAGCTTCCTGTAGCCGCATGGCGTTCGTACTTAAATATGGAACTAACCATTCCAATTTTCGCTGTCTCTTATACACATCTCCGAGCCCACGAGACC
+
BBBBBFBBBBAAGGGGGGGGGGGHHHHGGHHGHHGHHHFHFGHHHHGGGCAFBAFFHHHHFHHHHHHGHGGCGGHFGGGGGFHHHHHHHHHHGGBGHHHFGHBGHGHGHHHHHGGGGGGGHGHHHHFHEFHHHHHFDCCCFGHGFGCDDF
@M02034:409:000000000-BFKT7:1:1113:10874:18749 1:N:0:26
AAAGTCGAGGTGCCTAAAGTGGCAACCCAGACTAAGAAGAATGTTGGTGGTGTAGAGCTTCCTGTAGCCGCATGGCGTTCGTACTTAAATATGGAACTAACCATTCCAATTTTCGCTGTCTCTTATACACATCTCCGAGCCCACGAGACC
+
BABBAFBBBBBBGGGGEGGFGGGHHHHGGHHGHHGGFGHHHHHHHHCEGGEFBAGFHHHHHHHHGHHHHGGGGFHHGEGGGGHHHHHHHHGHHHGGHHHHGGHHHHHFHHHHGGGGGGGHHHHHGHGFFHHHHHHFFFGC@FHGGGGGGA
@M02034:409:000000000-BFKT7:1:1113:5246:18752 1:N:0:26
AAAGTCGAGGTGCCTAAAGTGGCAACCCAGACTGGGTCTCGTGTTGGTGGGGTAGAGCTTCCTGTAGCCGCATGGCGTTCGTACTTAAATATGGAACTAACCATTCCAATTTTCGCTGTCTCTTATACACATCTCCGAGCCCACGAGACC
+
AABBAFAADD2AGCGBAFGFFFGCGDGGGDGEHHHHHHGHHGHHHEHGGG0ABAFF5DGHBEGHHHHGHE0>EEHFGGGGE?BGHHFGDFFHHFEBFG?3CFGFFGFFFGGHH4EDGGDF3DGHEG3BBFFFHFGHG/CC?CGGGCDDFC
@M02034:409:000000000-BFKT7:1:1113:22151:18753 1:N:0:26
AAAGTCGAGGTGCCTAAAGTGGCAACCCAGACTGGGTTTTTTGTTGGTGGTGTAGAGCTTCCTGTAGCCGCATGGCGTTCGTACTTAAATATGGAACTAACCATTCCAATTTTCGCTGTCTCTTATACACATCTCCGA
+
BBBBBFBADDBBGGGFGGGGFGGHHHHGGHHGHB2FB2EEGFEHH1EEGGGFHHHHHHHHHHHHHFHHGGFEFGHHGGGGGGHHHHHHHHHHHGB3EGGHHHBFHHGHDGHHHGCEGDGGHGHHGHHHHGHHHHF2/@
@M02034:409:000000000-BFKT7:1:1113:15323:18755 1:N:0:26
AAAGTCGAGGTGCCTAAAGTGGCAACCCAGACTGTGGTGTGGGTTGGTGGTGTAGAGCTTCCTGTAGCCGCATG
+
CCCCBFCCCCCCGGGGGGGGGGGHHHHGGHHCFGH5GB2AEEGGGGA111EAA3F555BA5BAAB5B53>E0EE
@M02034:409:000000000-BFKT7:1:1113:15692:18755 1:N:0:26
AAAGTCGAGGTGCCTAAAGTGGCAACCCAGACTATGAGGTGGGTTGGTGGTGTAGAGCTTCCTGTAGCCGCATGGCGTTCGTACTTAAATATGGAACTAACCATTCCAATTTTCGCTGTCTCTTATACACATCTCCGAGCCCACGAGACC
+
BBBBBFBBBBABGGGGFGGFGGGGHDHGGHDGHFFGFGH3FFCEGGEGGGABFFGHHHHHHHHHHHHHHGGEEGHHGGGGFGHHHHHHHHHHHHHHFHHHHHHHHHEHHHHHGHGGGGGHHHHHHHHHHHHGHHHHGCGGGFHGGGGGGE
@M02034:409:000000000-BFKT7:1:1113:26681:18757 1:N:0:26
AAAGTCGAGGTGCCTAAAGTGGCAACCCAGACTCCTCATGCGGTTGGTGGTGTAGAGCTTCCTGTAGCCGCATGGCGTTCGTACTTAAATATGGAACTAACCATTCCAATTTTCGCTGTCTCTTATACACATTCCGAGCCCACGAGACCG
+
BBBAAFABBD2AFGGGCFGGFAFHHHHFGEEFHHHGGGFHHFGGCAEFGGEB1BGDGHHHFHHHHGGEGEGEEEHHGEGF?EFGHHFGHHFFGHEFHHGHHHHGHHHGFHHHHHGGGGEFHGHHHHHFGHHFHFGGGGG@FHGGCCGGEA
@M02034:409:000000000-BFKT7:1:1113:22586:18765 1:N:0:26
AAAGTCGAGGTGCCTAAAGTGGCAACCCAGACTAAGCCGCCTGTTGGTGGTGTAGAGCTTGCT
+
BBBBAFABBBAAFFGFGGGGGGGHGEFEFEHDGD33AF?222FGAD11A1AFB3F5A5GE315
@M02034:409:000000000-BFKT7:1:1113:18735:18765 1:N:0:26
AAAGTCGAGGTGCCTAAAGTGGCAACCCAGACTGGTCCTATGGTTGGTGGTGTAGAGCTTCCTGTAGCCGCATGGCGTTCGTACTTAAATATGGAACTAACCATTCCAATTTTCGCTGTCTCTTATACACATCTCCGAGCCCACGAGACC
+
BBBBBFBBBB>AFGGGGGGGGGGGHHHGGHGGHHHHHGFHFHCGGEEEFEBBGBEGGGHHHFHGHHHHHGGEEFHHGEFFGAGHHFGFHHFHHGFHHHHHGHHGGHHHHHHHHHGGGGGHHGHHHHHHHHHHHHGHGGGGGGHGGGGCGG
@M02034:409:000000000-BFKT7:1:1113:3493:18765 1:N:0:26
AAAGTCGAGGTGCCTAAAGTGGCAACCCAGACTCCGACTCGGGTTGGTGGTGTAGAGCTTCCTGTAGCCGCATGGCGTTCGTACTTAAATATGGAACTAACCATTCCAATTTTCGCTGTCTCTTATACACATCTCCGAGCCCACGAGAC
+
BBABBF?ADDAAGGFFFFGGGGGFCAFFFHEFH3FF222AAEEGFF?EFGAFBFHGHGHGGHHHGGHFGFGGGGHHGGGGGEFHHHHHHHGHGHFBCGBBBFBGHHFHHHHHGHGEGGDBHHGHHHFGFCFGHE22CCGD/FGFGGGGD
@M02034:409:000000000-BFKT7:1:1113:4703:18768 1:N:0:26
AAAGTCGAGGTGCCTAAAGTGGCAACCCAGACTCGGTAGAAGGTTGGTGGTGTAGAGCTTCCTGTAGCCGCATGGCGTTCGTACTTAAATATGGAACTAACCTTCCAATTTTCGCTGTCTCTTATACACATCTCCGAGCCCACGAGACCG
+
CCCCCFCCCCBCGGGGGGGGGGGHHHHGGHHGHHGGBGFGHHHGGHGGGGEFFGHHHHHHHHHGHHHHHGGGGGHHGGGGGGHHHHHHHHHHHHHGHHHGHHHHHHHHHHHHHGGGGFGHHHHHHGGHGHHHHHHGCGGGGHGGCCDGGG
@M02034:409:000000000-BFKT7:1:1113:17152:18770 1:N:0:26
AAAGTCGAGGTGCCTAAAGTGGCAACCCAGACTCCGCCGCCGGTTGGTGGTGTAGAGCTTCCTGTAGCCGCATGGCGTTCGTACTTAAATATGGAACTAACCATTCCAATTTTCGCTGTCTCTTATACACATCTCCGAGCCCACGAGACC
+
CCCCCFCCCCABGGGGGGGGGGGHHHHGGHGGHHHGGGGGGGGGGGGGGGFFFGHHHHHHHHHHHHHHHGGGGGHHGGGGGGHHHHHHHHHHHHGHHHGHHHHHHHHHHHHHHHGGGGFGHGHHHHHHHGHHHHFGGGGGGGHGGGGGGG
@M02034:409:000000000-BFKT7:1:1113:9593:18772 1:N:0:26
AAAGTCGAGGTGCCTAAAGTGGCAACCCAGACTCCGCCTCGTGTTGGTGGTGTAGAGCTTCCTGTAGCCGCATGGCGTTCGTACTTAAATATGGAACTAACCATTCCAATTTTCGCTGTCTCTTATACACATCCCGAGCCCACGAGACCG
+
CCCBCFCCBCBBGGGGGGGGGGGHHHHGGHHGHHGGGGGGGHHHHHHEGGEBFEGFHHHHHHHHHHHHHGGGGGHHGGGFFFHHHHHHGHHHHHHHGHHHHHHHHHHGHHHHHGGGFGFFHHHHHHHHHHHHHGHGDGGGGHGGGGGGC@
@M02034:409:000000000-BFKT7:1:1113:22574:18779 1:N:0:26
AAAGTCGAGGTGCCTAAAGTGGCAACCCAGACTAAG
+
A1AAABAAAD>A1FGGGGGGF1FFFHHAF0AEC11A
@M02034:409:000000000-BFKT7:1:1113:18179:18791 1:N:0:26
AAAGTCGAGGTGCCTAAGTGGCAACCCAGACTCGGCCTCGGGTTGGTGGTGTAGAGCTTCCTGTAGCCGCATGGCGTTCGTACTTAAATATGGAACTAACCATTCCAATTTTCGCTGTCTCTTATACACATCTCCGAGCCCACGAGACCG
+
BCCCBFCCCCBCGGGGGGFGGGGGHHGEHGGHHGGFGGHFGGGFGGAFEBFHFHGGGHHGHHHHHHHHGGGGGHGEEGGGFFGHHHHHFHFHHFFHHHHHHHHHHHHGHHHHHGGGGGHHHHHFGHFFHHHHHHHGGGGGGHGGGGGGGG
@M02034:409:000000000-BFKT7:1:1113:16997:18801 1:N:0:26
AAAGTCGAGGTGCCTAAAGTGGCAACCCAGACTACTCAGCTGGTTGGTGGTGTAGAGCTTCCTGTAGCCGCATGGCGTTCGTACTTAAATATGGAACTAACCATTCCAATTTTCGCTGTCTCTTATACACATCTCCGAGCCCACGAGACC
+
CCCCCFCCCCCCGGGGGGGGGGGHHHHGGHHGHGHHHGHHHFHHHGGGGGEFGGHHHHHHHHHHHHHHHGGGGGHHGGGGGGHHHHHHHHHHHHHHGHHHHHHHHHGHHHHHHHGGGGGHHHHHHHHHHHHHHHGHGGGCGGHGGGGGGF
@M02034:409:000000000-BFKT7:1:1113:12338:18802 1:N:0:26
AAAGTCGAGGTGCCTAAAGTGGCAACCCAGACTACTCCGAAGGTTGGTGGTGTAGAGCTTCCTGTAGCCGCATGGCGTTCGTACTTAAATATGGAACTAACCATTCCAATTTTCGCTGTCTCTTATACACATCTCCGAGCCCACGAGAC
+
CCCCCFCCBCBCGGGGGGGGGGGHHHHGGHHGHH3F33B2B2EHHHGGGGFFGHHHHHHHHHHHHHHHHGGGGGHHGGGGGGHHHHHHHHGHHHFHHHHHHHHHHHHHHHHHHHGGGGGHHGHHGHHHGHHGHHHHGFBGGGHGGGGGG
@M02034:409:000000000-BFKT7:1:1113:25046:18807 1:N:0:26
AAAGTCGAGGTGCCTAAAGTGGCAACCCAGACTATGTTGGAGGTTGGTGGTGTAGAGCTTCCTGTAGCCGCATGGCGTTCGTACTTAAATATGGAACTAACCATTCCAATTTTCGCTGTCTCTTATACACATCTCCGAGCCCACGAGACC
+
BBBBBF@ADBAAGGGGGFGGGGGHHFHGGHHGHHHHHHHHHHGGHHGGGGEFGFHHHHGHHHHHHHHHHGGEGGHFEGGGGGHHHHHHHHHHHHHGHHHGGHHHHHHHHHHHHHGGGGGHHHHHHHGFGGHHHHGBDFCCGGHG?/>A<F
@M02034:409:000000000-BFKT7:1:1113:26122:18807 1:N:0:26
AAAGTCGAGGTGCCTAAAGTGGCAACCCAGACTTGGAGTCCGGTTGGTGGTGTAGAGCTTCCTGTAGCCGCATGGCGTTCGTACTTAAATATGGGACTAACCATTCCAATTTTCGCTGTCTCTTATACACATCTCCGAGCCCACGAGACC
+
CCBCBFCCCCABGGGGGGFGGGGHGGGGGHHGHHHHGHGHHGGGGGGGGGEFBEGHHHHHHHHHHHHHHGGGGGHHGEGGGGHHHHHHHHHHHHEGHHGGGHHHHHGHHHHHHHGFGGGHHHHHGHGDFGHHHHHHGGCCGGHGGGGGGE
@M02034:409:000000000-BFKT7:1:1113:14391:18809 1:N:0:26
AAAGTCGAGGTGCCTAAAGTGGCAACCCAGACTGTGATTCTTGTTGGTGGTGTAGAGCTTCCTGTAGCCGCATGGCGTTCGTACTTAAATATGGAACTAACCATTCCAATTTTCGCTGTCTCTTATACACATCTCCGAGCCCACGAGACC
+
A1AAAFAADD>ACGGGGGGGGEF0CBG00F0FFFGF2FFFFHHGHHHEE/BBB1EDGHHHHFHFGGHGHGGAEEHGEEECEECGHHHDGFFHHFFGGFHGHHHHFHHEHGHHHGGGGGFHHHHHHHHHGHHFHGHFGGCGCFHGGGGGGF
@M02034:409:000000000-BFKT7:1:1113:15113:18821 1:N:0:26
AAAGTCGAGGTGCCTAAAGTGGCAACCCAGACTCAGAT
+
CCCCCFBCCCCCGGGGGGGGGGGHHHHGGHHGHBF335
@M02034:409:000000000-BFKT7:1:1113:15268:18826 1:N:0:26
AAAGTCGAGGTGCCTAAAGTGGCAACCCAGACTATGTAG
+
CCCCBFCCCCACCGGGGGGGGGGHHHHGGHGGH3F5555
@M02034:409:000000000-BFKT7:1:1113:2558:18828 1:N:0:26
AAAGTCGAGGTGCCTAAAGTGGCAACCCAGACTTGTGAGAAGGTTGGTGGTGTAGAGCTTCCTGTAGCCGCATGGCGTTCGTACTTAAATATGGAACTAACCATTCCAATTTTCGCTGTCTCTTATACACATCTCCGAGCCCACGAGACC
+
AAAAAFBADBAAGFGGGGGGGGAFFFAEFEDGHHGFHFFFHHGHHHFEGG1BFAADHGHHHGHHHHHGHGGFGGHFE?EFFEFHHHGFGHFGHHHGFHHFCCFHGHHEGHHHHFF?ED<FFFGGFFFHFHFFHHHGE?DCGEGGGGGGFC
@M02034:409:000000000-BFKT7:1:1113:9689:18828 1:N:0:26
AAAGTCGAGGTGCCTAAAGTGGCAACCCAGACTTCTACTACTGTTGGTGGTGTAGAGCTTCCTGTAGCCGCATGGCGTTCGTACTTAAATATGGAACTAACCATTCCAATTTTCGCTGTCTCTTATACACATCTCCGAGCCCACGAGACC
+
CCCCCFCCCCBCGGGGGGGGGGGHHHHGGHHGHHHHHHHHGHHHHHHGEGEFBFGGHHHHHHHHHHHGHGGFGGHFGGFGGGFHHHHFFGHGHHBFFHHHGHGHFHFGGGHHHHGGGGFFHHHHHHGGHFGHHHHFGGGGGGHGGGGGGF
@M02034:409:000000000-BFKT7:1:1113:4950:18832 1:N:0:26
AAAGTCGAGGTGCCTAAAGTGGCAACCCAG
+
AA11ADAADD1ABFGGGGGF11AABGH00A
@M02034:409:000000000-BFKT7:1:1113:11371:18836 1:N:0:26
AAAGTCGAGGTGCCTAAAGTGGCAACCCAGACTTTGATTACGGTTGGTGGTGTAGAGCTTCCTGTAGCCGCATGGCGTTCGTACTTAAATATGGAACTAACCATTCCAATTTTCGCTGTCTCTTATACACATCTCCGAGCCCACGAGACC
+
BCBBCFCCCCBCGGGGGGGGGGGHHHHGGHHGHHHHGHHHHGGHGGGGGGGFFEHGHHHHHHHGHHHGGGGEEGHHGGGGGGHHHHHHHHGHHHFHGHHHHHHHHHHGHGHHHGGGGGGHHFHHHHHHHGHHHHHFGGGGGGGGGGGGGG
@M02034:409:000000000-BFKT7:1:1113:22635:18838 1:N:0:26
AAAGTCGAGGTGCCTAAAGTGGCAACCCAGACTCCGCGTATTGTTGGTGGTGTAGAGCTTCCTGTAGCCGCATGGCGTTCGTACTTAAATATGGAACTAACCATTCCAATTTTCGCTGTCTCTTATACACATCTCCGAGCCCACGAGACC
+
CCBCCFCCCCBBGGGGGGGGGGGHHHHGGHHGHHHGGGEGGHGHHHHEFGEFGHHGHHHHHHHHHHHHHGGGGGHHGGGGGGHHHHGHFHFHHHHHGHGGHHHHHHGGHHHHHFGGGGGHHHHHHHHHHHHGHHFGGCCGGGHGGGGGGG
@M02034:409:000000000-BFKT7:1:1113:7389:18841 1:N:0:26
AAAGTCGAGGTGCCTAAAGTGGCAACCCAGACTTGTGTGAGGGTTGGTGGTGTAGAGCTTCCTGTAGCCGCATGGCGTTCGTACTTAAATATGGAACTAACCATTCCAATTTTCGCTGTCTCTTATACACATCTCCGAGCCCACGAGACC
+
BBBBBFBBBBAAGGFDGGGGGGGFFHFDGHHGHHHDCGGFHGGGHGEEFG1BB355BFFGFCHHGHHHHGGEEFHFE?EFEEGHHHHGHHHHHHDFCGGCFFHGHHHFHGFHHGGGGGGEHFHHFGFGFHHHEFGDA@/<BAFFGGGGD<
@M02034:409:000000000-BFKT7:1:1113:20207:18844 1:N:0:26
AAAGTCGAGGTGCCTAAAGTGGCAACCCAGACTAAGAAGAATGTTGGTGGTGTAGAGCTTCCTGTAGCCGCATGGCGTTCGTACTTAAATATGGAACTAACCATTCCAATTTTCGCTGTCTCTTATACACATCTCCGAGCCCACGAGACC
+
BABBBFABBBBBGGFGGGGGGFFFFHHGGHHGHHHHFAFGHHFHHGEEAE1AFBDBGFHGHFHGGHHHHGGGGGHGGFGGGGHFFHFFHFBGGFDGGHHHGHGHGHHGHHHHHGEGGGGHFGGHFGH4GFHHHHHHGG/BBFAFFGGGDF
@M02034:409:000000000-BFKT7:1:1113:21461:18851 1:N:0:26
AAAGTCGAGGTGCCTAAAGTGGCAACCCAGACTGCGAATTAGGTTGGTGGTGTAGAGCTTCCTGTAGCCGCATGGCGTTCGTACTTAAATATGGAACTAACCATTCCAATTTTCGCTGTCTCTTATACACATCTCCGAGCCCACGAGACC
+
CCCCCFACCCBCGGGGGGGGGGGHHHHGGHHGHHHGGGGHHHHHHHGGGGABFGHGHHHHHHHHHHHHHGGEGGHHGGGGGGGHHHHHHHHHHHHGGHGHHHHHHHGHHHHHHHGGGGGHHHHHHHHHHHHHGHHFDFGGGGHGGGGGGG
@M02034:409:000000000-BFKT7:1:1113:4946:18853 1:N:0:26
AAAGTCGAGGTGCCTAAAGTGGCAACCCAGACTAATCATCATGTTGGTGGTGTAGAGCTTCCTGTAGCCGCATGGCGTTCGTACTTAAATATGGAACTAACCATTCCAATTTTCGCTGTCTCTTATACACATCTCCG
+
BBBBBFABBBBAGGGG4GGGGGGHCHHGGHHGHGH53F55DGGGGHEEFGGFHFHHHHHHHHHHHHHHHGGFGGHEGGGGGGHHHHHGHHHHHHFGHHHFHHHHHHEHHHHHHHGGGGGHGGHHGHHHGHGHHHG2<
@M02034:409:000000000-BFKT7:1:1113:12198:18856 1:N:0:26
AAAGTCGAGGTGCCTAAAGTGGCAACCCAGACTCCGCCTGATGTTGGTGGTGTAGAGCTTCCTGTAGCCGCATGGCGTTCGTACTTAAATATGGAACTAACCATTCCAATTTTCGCTGTCTCTATACACATCTCCGAGCCACC
+
AABBADAABBBBGGGFG4EGFGGHGHHGGGHGHG3AEGGHBGGGGHCEFDGEF3FDFHFHFFBBGHHGGGE0FEA1EEFFGGHEGHH3FDGHHF3BFBG3?FGFGG4BEGHHHH//EGEGG4FBG33?C?FGFFB/<<<@22@
@M02034:409:000000000-BFKT7:1:1113:6238:18858 1:N:0:26
AAAGTCGAGGTGCCTAAAGTGGCAACCCAGACTATGCTTTCGGTTGGTGGTGTAGAGCTTCCTGTAGCCGCATGGCGTTCGTACTTAAATATGGAACTAACCATTCCAATTTTCGCTGTCTCTTATACACATCTCCGAGCCCACGAGACC
+
CBCCCFCCCCBCGGGGGGGGGGGHHHHGGHHGHFFF3EG5FEEGGGEEE?EFGAGDFFGH5FGHHFHHFGG>EGH1EEGGFEFEFGHGFHHGHH33FGHHBEBFGEHGFFHHHFFGGEEHFFFHFGHFGFHFHHHGG?DGGGCCD/>EFF
@M02034:409:000000000-BFKT7:1:1113:19059:18859 1:N:0:26
AAAGTCGAGGTGCCTAAAGTGGCAACCCAGACTAAGCCGCAGGTTGGTGGTGTAGAGCTTCCTGTAGCCGCATGGCGTTCGTACTTAAATATGGTACTAACCATTCCAATTTTCGCT
+
BBCBBFBBCCABGGGGGGGGGGGHHHHGGHHFHHHHGBEE2FGHHHEEAEEFFBF5BDAF5GGFF5@53>E>EEFAEE>FE>2?FHH3@FHDFE4?B4BG3B3F3?G4BFDG??//?
@M02034:409:000000000-BFKT7:1:1113:13988:18866 1:N:0:26
AAAGTCGAGGTGCCTAAAGTGGCAACCCAGACTCTG
+
CCCCCFBCCCCCGGGGGGGGGGGHHHHGGHHGH335
@M02034:409:000000000-BFKT7:1:1113:17928:18874 1:N:0:26
AAAGTCGAGGTGCCTAAAGTGGCAACCCAGACTATTTTTTTTGTTGGTGGTGTAGAGCTTCCTGTAGCCGCATGGCGTTCGTACTTAAATATGGAACTAACCATTCCAATTTTCGCTGTCTCTTATACACATCTCCGAGCCCACGAGACC
+
CCCCBFCCCCABGGGGGGGGGGGHHHHGGHGGHHHHHHHGGGGHHHHGGGABFGHGHHHHHGHHHHHHGGGEGGHHGGGGGGHHHHHFHHHHHHHFHHGHGHHHHGHHHHHHHHGGGGGHHHHGHHHHHHHHHHHHFGGGGGHGGGGGGG
@M02034:409:000000000-BFKT7:1:1113:12194:18875 1:N:0:26
AAAGTCGAGGTGCCTAAAGTGGCAACCCAGACTCCGCCTGATGTTGGTGGTGTAGAGCTTCCTGTAGCCGCATGGCGTTCGTACTTAAATATGGAACTAACCATTCCAATTTTCGCTGTCTCTATACACATCTCCGAGCCCACGAGACCG
+
CCCCCFCCCBABGGGGGGGGGGGHHHHGGHHGHHHEGGGHHHGHHHEGGGGFFFHBGGHHHHHHHHHGHGGGFGHHGFGGFGFHHHHHHHGHHHGGHHGHHHGHHGHHHHHHHHGGGGGFHHHGHHHGHHHHHHHGGGGGGGGGGGGGGG
@M02034:409:000000000-BFKT7:1:1113:26095:18875 1:N:0:26
AAAGTCGAGGTGCCTAAAGTGGCAACCCAGACTAAGAAGACGGTTGGTGGTGTAGAGCTTCCTGTAGCCGCATGGCGTTCGTACTTAAATATGGAACTAACCATTCCAATTTTCGCTGTCTCTTATACACATCTCCGAGCCCACGAGACC
+
BCABBFCCBC>AGGGGGGGGGGGGHEHGGHGGHHHHHHFGHGDGGGGGGE1BBBAFHHHHHHHHHHFGHGGEEGHHEFGGEEGFHHGFHHHHHHHHHHHHHCFGHHGGHHHHHHGGGCEHHHHFHHHFDGHHHGFHDC?B/FHGGGGGGA
@M02034:409:000000000-BFKT7:1:1113:28571:18879 1:N:0:26
AAAGTCGAGGTGCCTAAAGTGGCAACCCAGACTTAGACTCAGGTTGGTGGTGTAGAGTTCCTGTAGCCGCATGGCGTTCGTACTTAAATATGGAACTAACCATTCCAATTTTCGCTGTCTCTTATACACATCTCCGAGCCCACGAGACCG
+
CCCCCFCCCCCCGGGGGGGGGGGHGHHGGHHGHHHHHHHHHHGHHHGGGGGFFBGGFHHHHHHHHHHHGGGGGHGGGGGGGHEHHHFGHHHHHFGHHGHGHHHHHHGFHHHHHGGGGFHHGHHHGHFHHHGHHGHGFGGGGFGGGGEGG?
@M02034:409:000000000-BFKT7:1:1113:4152:18883 1:N:0:26
AAAGTCGAGGTGCCTAAAGTGGCAACCCAGACTGTGTCTCTTGTTGGTGGTGTAGAGCTTCCTGTAGCCGCATGGCGTTCGTACTTAAATATGGAACTAACCATTCCAATTTTCGCCTGTCTCTTATACACATCTCCGAGCCCACGAGAC
+
CBCCCFCCCCBBGGGGGGFGGGGHHHHGGHHGHHHHGHHHGHHHHHHGGGEFFFGHHHHHHHHHHHHGHGGEGGHHGGGGGGHHHHGGHHHHHHHHGHHGHHHHHHGHHHHHHHGGEGHHHHGHHHHGHGHHHHHGHGGGGGGHGGCGDD
@M02034:409:000000000-BFKT7:1:1113:25310:18891 1:N:0:26
AAAGTCGAGGTGCCTAAAGTGGCAACCCAGACTACTAAGAAGGTTGGTGGTGTAGAGCTTCCTGTAGCCGCATGGCGTTCGTACTTAAATATGGAACTAACCATTCCAATTTTCGCTGTCTCTTATACACATCTCCGAGCCCACGAGACC
+
CCCCCFCCDBBBGGGGGGGGGGGHHHHGGHHGHHHHHHHHHGHHGHFGGGEFFGHGFHHHHHHHHHHGHGGGGGHHGFGGGGHHHHHHHHHHHGEHGHHHHHHHHHHGHHGHHHGGGGGHHHHHHHHHFHHHHHHGG?CDGGHGGGGGGG
@M02034:409:000000000-BFKT7:1:1113:11039:18894 1:N:0:26
AAAGTCGAGGTGCCTAAAGTGGCAACCCAGACTCGTTCTCCTGTTGGTGGTGTAGAGCTTCCTGTAGCCGCATG
+
CCCCDFBCCCCCGGGGGGGGGGGHHHHGGHHGHB2BA2F5FGHHBG2AA1B113D5D53B5FDDH5A531E0B>
@M02034:409:000000000-BFKT7:1:1113:6758:18895 1:N:0:26
AAAGTCGAGGTGCCTAAAGTGGCAACCCAGACTGCGGCTGTTGTTG
+
CCCCCFCCCCBCGGGGGGGGGGGHHHHGGHHGHCEB22AA2BFFAG
@M02034:409:000000000-BFKT7:1:1113:10446:18904 1:N:0:26
AAAGTCGAGGTGCCTAAAGTGGCAACCCAGACTTCGATTCCTGTTGGTGGTGTAGAGCTTCCTGTAGCCGCATGGCGTTCGTACTTAAATATGGAACTAACCATTCCAATTTTCGCTGTCTCTTATACACATCTCCGAGCCCACGAGAC
+
CCCCCFBCCCABGGGGGGGGGGGHHHHGGHHGH55BF5F55AFHHHHGGGGFHHHHHHHHHHHHHHHHHGGFGGHHGGGGGGGHHHHHHHHHHHHHGHHHHHHHHHGHHHHHHHGGGGGHHHHHHHHHHHHHHHHGGCCGGGHGGGGGG
@M02034:409:000000000-BFKT7:1:1113:21758:18904 1:N:0:26
AAAGTCGAGGTGCCTAAAGTGGCAACCCAGACTATGAAGCAGGTTGGTGGTGTAGAGCTTCCTGTAGCCGCATGGCGTTCGTACTTAAATATGGAACTAACCATTCCAATTTTCGCTGTCTCTTATACACATCTCCGAGCCCACGAGACC
+
CCCCCFABCCABGGGGGGGGGGGHHHHGGHHGHHHHHHHHHHHHHHGGGGEFHGHHHHHHHHHHHHHFGGGGGGHHGGGGGGGHHHHHHHHHHHGHHHHHHHGHHHHFHHHHHHGGGGGHHHHHHHHHFHHHHHGFGGF@DGHG?GGGGG
@M02034:409:000000000-BFKT7:1:1113:17726:18904 1:N:0:26
AAAGTCGAGGTCTAAAGTGGCAACCCAGACTCCTAAGAATGTTGGTGGTGTAGAGCTTCCTGTAGCCGCATGGCGTTCGTACTTAAATATGGAACTAACCATTCCAATTTTCGCTGTCTCTTATACACATCTCCGAGCCCACGAGACCGT
+
CBCCCFCCCBAFGGGGGGGGFGGHHGGGHGHHHHHFGGHHHHHHHGGGEGFFHFGFHGHHHHHHHHHGGGGGHGGFGGGGHHHHHGGHHHHHFGHHHHGHGHHHHGHHHHHHFGEE?GHHFHBHHHFHHHHHHGG@DCGGGGGCGGGFGE
@M02034:409:000000000-BFKT7:1:1113:24859:18907 1:N:0:26
AAAGTCGAGGTGCCTAAAGTGGCAACCCAGACTCCGCAGAAGGTTGG
+
BBBBBFAABDBAGGGGGGGGGGGHHHHGCHHGHHBEAF?2ABCGDH?
@M02034:409:000000000-BFKT7:1:1113:7778:18907 1:N:0:26
AAAGTCGAGGTGCCTAAAGTGGCAACCCAGACTATTGAGCAGGTTGGTGGTGTAGAGCTTCCTGTAGCCGCATGGCGTTCGTACTTAAATATGGAACTAACCATTCCAATTTTCGCTGTCTCTTATACACATCTCCGAGCCCACGAGACC
+
BBBBAFBBBBAAGGGGCGGGGGGHHHHGGHHGGHHHHHHHHHHHHHGGGGEFGFGHHGHHHGHHHHFGHGGEEGHGGEEFGGFHHHHFHHFHHHHGHHGFHHHHHHHHHHHHHGGGGGGGHHHHFHFGFGFFHHHFFCCGGGHGCFGDDC
@M02034:409:000000000-BFKT7:1:1113:26690:18907 1:N:0:26
AAAGTCGAGGTGCCTAAAGTGGCAACCCAGACTAGGAAGAAGGTTGGTGGTGTAGAGCTTCCTGTAGCCGCATGGCGTTCGTACTTAAATATGGAACTAACCATTCCAATTTTCGCTGTCTCTTATACACATCTCCGAGCCCACGAGACC
+
BCBBBFCCBBABGGGGGGGGGGGHHHHGGHHGHHGHHHHHHHHHHHGGGGABFGHHHHHHHHHHHHHHHGGEEGHGGGGGGGHHHHHHHHHHHHHHGHHHHHHHHHHHHHHHHHGGGGGHGHHHHHHHFHHHHHHHGGCCGGHGGGGFGG
@M02034:409:000000000-BFKT7:1:1113:15034:18908 1:N:0:26
AAAGTCGAGGTGCCTAAAGTGGCAACCCAGACTGAGAATAATGTTGGTGGTGTAGAGCTTCCTGTAGCCGCATGGCGTTCGTACTTAAATATGGAACTAACCATTCCAATTTTCGCTGTCTCTTATACACATCTCCGAGCCCACGAGACC
+
CCCCCFCCCCBCGGGGGGGGGGGHHHHGGHHGH3AF55AA55FHGHHGGGFFFGHHHHHHHHHHHHHHHGGEGGHHGGGGGGHHHHHGHHHHHHHHGHHHHHHHHHHHHHHHHHGGGGGGHHHHFHGGHHGHHHHHG/@GGFFGGGGGGG
@M02034:409:000000000-BFKT7:1:1113:28977:18914 1:N:0:26
AAAGTCGAGGTGCCTAAAGTGGCAACCCAGACTCCTCATACTGTTGGTGGTGTAGAGCTTCCTGTAGCCGCATGGCGTTCGTACTTAAATATGGAACTAACCATTCCAATTTTCGCTGTCTCTTATACACATCTCCGAGCCCACGAGACC
+
BBBBBF@BBBABGGGGGGGGGGGHHHHGGHHGGFHHHHHGDFGHHHHGGGEFGFGGHHHHHHHHHHHHHGGEFGHHGGGGGGHHHHHHHHHHHHHHHHGGHHHHHHHEHGHHHHEDFEGHHHHHHHHHGHHHHHFGFGGGCGGGGCGDFF
@M02034:409:000000000-BFKT7:1:1113:14694:18916 1:N:0:26
AAAGTCGAGGTGCCTAAAGTGGCAACCCAGACTCCGCATCCGGTTGGTGGTGTAGAGCTTCCTGTAGCCGCATGGCGTTCGTACTTAAATATGGAACTAACCATTCCAATTTTCGCTGTCTCTTATACACATCTCCGAGCCCACGAGACC
+
ABAAAFABDB>AGGGGGGGFGDFGFHHDGHDGGFGEFGFCHDEEGEEGGGAABGHGGHHHFHHFFGGGHFGGGGHHGEGGFGFHCHHHGHFGHBFFGHHHHHHHFHHHDFHHHHGGGGDBHFHHHHHGGHHHHHHHGCGGCFFGGCGGGE
@M02034:409:000000000-BFKT7:1:1113:11253:18922 1:N:0:26
AAAGTCGAGGTGCCTAAAGTGGCAACCCAGACTCAGGATCCGGTTGGTGGTGTAGAGCTTCCTGTAGCCGCATGGCGTTCGTACTTAAATATGGAACTAACCATTCCAATTTTCGCTGTCTCTTATACACATCTCCGAGCCCACGAGACC
+
CCCCBFCCBCBCGGGGGGGGGGGHHHHGGHHGHHHGHFHHHHGGGGGGGGEFGHHHHHHHHHHHHHHHHGGEGGHHGEGGGGHHHHHHHHHHHHFGHHHHHHFHHHHHHHHHHHGGGGGHHGHHHHHHHHHHHHHHG?GGGGHGGGGGGG
@M02034:409:000000000-BFKT7:1:1113:10965:18928 1:N:0:26
AAAGTCGAGGTGCCTAAAGTGGCAACCCAGACTAGTAAGCCTGTTGGTGGTGTAGAGCTTCCTGTAGCCGCATGGCGTTCGTACTTAAATATGGAACTAACCATTCCAATTTTCGCTGTCTCTTATACACATCTCCGAGCCCACGAGACC
+
CCCCCFCCCCCCGGGGGGGGGGGHHHHGGHHGHHHHHHHHHHHHHHHGGGEFGGHHHHHHHHHHHHHHHGGGGGHHGGGGGGHHHHHHHHHHHHGGHHHHHHHHHHHGHGHHHHGGGGGHHHHHHHHHGHHHHHHHGCCDGGHGGGGGGF
@M02034:409:000000000-BFKT7:1:1113:13764:18936 1:N:0:26
AAAGTCGAGGTGCCTAAAGTGGCAACCCAGACTGTTCTGCCTGTTGGTGGTGTAGAGCTTCCTGTAGCCGCATGGCGTTCGTACTTAAATATGGAACTAACCATTCCAATTTTCGCTGTCTCTTATACACATCTCCGAGCCCACGAGAC
+
>?AB3BAADDBBGGGGBFFGDFFCCBBEFHHGHHGDDAFDEGHH5FFEEEAAAFFFFHH35BFGFGHHHGGE1EGFFGGGGEHHHHFFHHBFD3BDCFFCFE3GHFHE4BGHFFFDEGEBEDGFFHBGBFHH2G32C@F//?CFGGFGG
@M02034:409:000000000-BFKT7:1:1113:11265:18937 1:N:0:26
AAAGTCGAGGTGCCTAAAGTGGCAACCCAGACTCAGGATCCGGTTGGTGGTGTAGAGCTTCCTGTAGCCGCATGGCGTTCGTACTTAAATATGGAACTAACCATTCCAATTTTCGCTGTCTCTTATACACATCTCCGAGCCCACGAGACC
+
BAB@BFBBBB2>GGGGGGGGGGGHHHHGGHHGHGHHGGHFFHGEEGGGGG?FGHHFFHHHGHHHHHHHHGGEGGHFFGGGGGHHHHFEHHHHFHFGFHGFGHGHGFFEGGHHFHEGGEEHEFHHHFHHBHGHHGFGFCFGGGHGG?CGGC
@M02034:409:000000000-BFKT7:1:1113:9354:18937 1:N:0:26
AAAGTCGAGGTGCCTAAAGTGGCAACCCAGACTAGTGTGGGGGTTGGTGGTGTAGAGCTTCCTGTAGCCGCATGGCGTTCGTACTTAAATATGGAACTAACCATTCCAATTTTCGCTGTCTCTTATACACATCTCCGAGCCCACGAGACC
+
BBCCBFCCCCCCGGGGGGGGGGGHHHHGGHGGHHHHHGFFGGGGGGFGGGBBBFGHHHHHHHHHHHHHHGGGGGHHGEGGGGHHHHHHHHGHHHHHHHHHHHHHHHHHHHHHHHGGGGGHHHHHHHHHHHHHHHHHGGGGGGHGGGGGGE
@M02034:409:000000000-BFKT7:1:1113:21546:18937 1:N:0:26
AAAGTCGAGGTGCCTAAAGTGGCAACCCAGACTTGCAAGGTTGGTGGTGTAGAGCTTCCTGTAGCCGCATGGCGTTCGTACTTAAATATGGAACTAACCATTCCAATTTTCGCTGTCTCTTATACACATCTCCGAGCCCACGAGACCGTA
+
CBCCCFBBCCABGGGGGGGGGGGHHHHGGHHGHHHHHHHGGGGEEFEGGGHGDHHHHHHHHHHHHHGGGGGHHGGGGGGHGHHHHHHHHHHGHHHHFHHHHHHHHHGHHHGGGGGGHHHHHHHHGHGHHHHHHGGFGFGHGGGGGGGGG<
@M02034:409:000000000-BFKT7:1:1113:28553:18940 1:N:0:26
AAAGTCGAGGTGCCTAAAGTGGCAACCCAGACTCATTATACTGTTGGTGGTGTAGAGCTTCCTGTAGCCGCATGGCGTTCGTACTTAAATATGGAACTAACCATTCCAATTTTCGCTGTCTCTTATACACATCTCCGAGCCCACGAGACC
+
BABCCFBCCCCCGGGFGGGGGGGHHHHGGHEFEF3GGFGH5EFHHHEFFGGFFAFBGDFHFGHHGBFFGFG0EGGCEEEGEE?GFHHBDFHFFG33FFHGCA3BFDF4BF3GF4/EFE??FGHHDF?44FGCGGBFEC/<<FHEG?CDDF
@M02034:409:000000000-BFKT7:1:1113:20433:18946 1:N:0:26
AAAGTCGAGGTGCCTAAAGTGGCAACCCAGACTAAGAAGTAGGTTGGTGGTGTAGAGCTTCCTGTAGCCGCATGGCGTTCGTACTTAAATATGGAACTAACCATTCCAATTTTCGCTGTCTCTTATACACATCTCCGAGCCCACGAGACC
+
BACCCFCCCCAAFGGGGGGGGGGGHHHGGHGGHHHHGGGFGFCHHHCEEGEBFGHHHHHHHHHHHHHHHGGFGGHHGGGGGFHHHHHHHHHGHHHHHGHFFHHHHHGHHHHHHHGGGGGHHHGHFHHHHGHHHHHHGGGGGGHGGGGGGG
@M02034:409:000000000-BFKT7:1:1113:21485:18948 1:N:0:26
AAAGTCGAGGTGCCTAAAGTGGCAACCCAGACTAATAAGACTGTTGGTGGTGTAGAGCTTCCTGTAGCCGCATGGCGTTCGTACTTAAATATGGAACTAACCATTCCAATTTTCGCTGTCTCTTATACACATCTCCGAGCCCACGAGACC
+
CBCCCFBCCBAAGGGGGGGGGGGHHHHGGHHGHHHGHHHHHHHHHHHGGGGFFFGHHHHHGHHHHHHGHGGFEGHHGGGGGGHHHHHHGHHHHFHHHHGHHHHHHHGHHHHHHGGFGGGGGEHHHHHFHHHGHHBGGF@@FFHGGGGGGG
@M02034:409:000000000-BFKT7:1:1113:5982:18949 1:N:0:26
AAAGTCGAGGTGCCTAAAGTGGCAACCCAGACTTATAAGTGTGTTGGTGGTGTAGAGCTTCCTGTAGCCGCATGGCGTTCGTACTTAAATATGGAACTAACCATTCCAATTTTCGCTGTCTCTTATACACATCTCCGAGCCCACGAGACC
+
CBCCBFBCCCAAGGGGGGGGFGGHHGHGGHHGHGHHHHGEGHHHGHHGEGAFBGHHHHHHHHHHHHHGHGGGGGHHGGGGGFHGHHHGHHHHHHFFFHFFHGHHHGGHHHHHHFGGGGGGHHHHGHFHFGGHHHHHGFGCGGHGGGGGGG
@M02034:409:000000000-BFKT7:1:1113:27269:18955 1:N:0:26
AAAGTCGAGGTGCCTAAAGTGGCAACCCAGACTACTATGGTTGTTGGTGGTGTAGAGCTTCCTGTAGCCGCATGGCGTTCGTACTTAAATATGGAACTAACCATTCCAATTTTCGCTGTCTCTTATACACATCTCCGAGCCCACGAGACC
+
>1>>ADAADDAAFGGGGGGGG10ABGHA0FGCFB01AFABDEEECFCE/E/BAGGDGFHHHGHF1FG21EEGFGHHGECFGECE>DEFFG2FGB11BGFFHHFFFHHHBBGFGGGGGFEFDEGGGE>B2CGHGFFGFCGGGEHFC/</AA
@M02034:409:000000000-BFKT7:1:1113:7742:18959 1:N:0:26
AAAGTCGAGGTGCCTAAAGTGGCAACCCAGACTAATAAGATGGTTGGTGGTGTAGAGCTTCCTGTAGCCGCATGGCGTTCGTACTTAAATATGGAACTAACCATTCCAATTTTCGCTGTCTCTTATACACATCTCCGCCCACGAGACCGT
+
B@BBBFBBBBAAFGGGGGGGFFFFHHHGGFEFFF3DDFGHGFHHHDGGGGGAFFGHFHHHFHHGHGFHHGG>EEHHGGGGGGHHHHEFFGHHHHFGHHGCFH3GHGHFBGHHHHGGGGGHHHHHHHFG3GHHHHHFGDDGGGGGGCGGG?
@M02034:409:000000000-BFKT7:1:1113:16410:18961 1:N:0:26
AAAGTCGAGGTGCCTAAAGTGGCAACCCAGACTTGGACTGTTGTTGGTGGTGTAGAGCTTCCTGTAGCCGCATGGCGTTCGTACTTAAATATGGAACTAACCATTCCAATTTTCGCTGTCTCTTATACACATCTCCGAGCCCACGAGACC
+
BBCCBFCCCCABGGGGGGGGGGGFFHHGGHDGHHHHGHHGFGGHHHHGGGEFFGHHHHHHHHHHHHHHHGGEEFHHGGGGGGHHHHHHHHHHHHFHGHHHHHHHHHHHHHHHHHEGGGGGHGHHGHHHHHHHHHHHGCGGGGHEGGGGGG
@M02034:409:000000000-BFKT7:1:1113:24655:18962 1:N:0:26
AAAGTCGAGGTGCCTAAAGTGGCAACCCAGACTTGTGAGACGGTTGGTGGTGTAGAGCTTCCTGTAGCCGCATGGCGTTCGTACTTAAATATGGAACTAACCATTCCAATTTTCGCTGTCTCTTATACACATCTCCGAGCCCACGAGACC
+
AAAAAFBADBAACGGGGFGGGGGGHHGGAFGGHHFHHHHHHGGGGGGE1EEBAAGF5GHFGHHHHFFHHGGGGGHHGEFGFFGHHHHFGHFHHBDFFFBGHE3FFHGGFHHHHHEEGF?GFGHHEHFHFFEFHHFFDCGG?GEGGCFGDE
@M02034:409:000000000-BFKT7:1:1113:19975:18967 1:N:0:26
AAAGTCGAGGTGCCTAAAGTGGCAACCCAGACTTCGTTTTGTGTTGGTGGTGTAGAGCTTCCTGTAGCCGCATGGCGTTCGTACTTAAATATGGAACTAACCATTCCAATTTTCGCTGTCTCTTATACACATCTCCGAGCCCACGAGACC
+
AABBAFBBCCBBGGGGGGGGGGGHHHHGGHHGHHHFBGFGHHHHGHHGGGEFFGHHHGHHHHHHHHHHHGGGFGHHGG?FGGGHHHHFHHHHHEHGHHHHHGGHGHHHHHHHHGGGGGGHHHHHHHHFHHHGHHHHGGGGGGHGGCFGGF
@M02034:409:000000000-BFKT7:1:1113:4612:18974 1:N:0:26
AAAGTCGAGGTGCCTAAAGTGGCAACCCAGACTTCTCTTTAGGTTG
+
BBBBBFBBBBBBGGGGAFGFGGGHHHHGGH2AG55DBF5555BF5F
@M02034:409:000000000-BFKT7:1:1113:7161:18974 1:N:0:26
AAAGTCGAGGTGCCTAAAGTGGCAACCCAGACTGGGTGGTATGTTGGTGGTGTAGAGCTTCCTGTAGCCGCATGGCGTTCGTACTTAAATATGGAACTAACCATTCCAATTTTCGCTGTCTCTTATACACATCTCCGAGCCCACGAGACC
+
CCCCBFCCCCABGGGGGGGGFGGHHHGGGHHGHHHHFEGFHHGHHHGGGGAFFDFFHHHHHHHHHHHHHGGEFGHHGGGGFFHHHHGHHHGHHHGFHHHHHHHHHHHFHHHHHHGGGGGHHHHHHHGHFHHEHHHEGCGGGGHGGGGGGG
@M02034:409:000000000-BFKT7:1:1113:13381:18975 1:N:0:26
AAAGTCGAGGTGCCTAAAGTGGCAACCCAGACTAAGCTGCCTGTTGGTGGTGTAGAGCTTCCTGTAGCCGCATGGCGTTCGTACTTAAATATGGAACTAACCATTCCAATTTTCGCTGTCTCTTATACACATCTCCGAGCCCACGAGACC
+
CCCCCFCCCCABGGGGGGGGGGGHHHHGGHHGHHHHHHGHHHHHHHEEEGEBFFGGHHHHHHHHHHHHHGGEFGHHGGGGGFHHHHHHHHHHHHHHHHHGHHHHHHEHHHHHHHFGGGGHHHHHHHHGGHHHHHFGGCGGGGGGGGGGGG
@M02034:409:000000000-BFKT7:1:1113:17583:18985 1:N:0:26
AAAGTCGAGGTGCCTAAAGTGGCAACCCAGACTAATAATCATGTTGGTGGTGTAGAGCTTCCTGTAGCCGCATGGCGTTCGTACTTAAATATGGAACTAACCATTCCAATTTTCGCTGTCTCTTATACACATCTCCGAGCCCACGAGACC
+
CBCCCFCCCCCCGGGGGGGFGGGHHHHGGHHGHHFGFHHHHHHHHHHGGGEFHGHHHHHHHHHHHHHHHGGGGGHHGGGGGGHHHHHHHHHHHHHHHHHHHHHHHHHHHHGHHHGGGGGHHHHHHHHHHGHHHHHFGGGGGGHGGGGGGG
@M02034:409:000000000-BFKT7:1:1113:11741:18986 1:N:0:26
AAAGTCGAGGTGCCTAAAGTGGCAACCCAGACTGCGCCTGAGGTTGGTGGTGTAGAGCTTCCTGTAGCCGCATGGCGTTCGTACTTAAATATGGAACTAACCATTCCAATTTTCGCTGTCTCTTATACACATCTCCGAGCCCACGAGACC
+
CCCCCFCCCCAAGGGGGGGGGGGHHHHGGFGGHFHFGGGHGHCGGHEFGGABGGHHHHHHGHHHHHHHHGGEFGHHGGGGGGHHHHHGHHHHHHFHHHHHHHHHHHHGHFGHHHEGGGGHHHHHHHFHFGHHHHHGG?GGGGGGCGC?DF
@M02034:409:000000000-BFKT7:1:1113:12259:18986 1:N:0:26
AAAGTCGAGGTGCCTAAAGTGGCAACCCAGACTCGGTGGCAGGTTGGTGGTGTAGAGCTTCCTGTAGCCGCATGGCGTTCGTACTTAAATATGGAACTAACCATTCCAATTTTCGCTGTCTCTTATACACATCTCCGAGCCCACGAGACC
+
AAABBFBBDDAAFGGGGFGGGFFFCCHDGHHGGHAEBEEFCE?FFF?EFG1BFGGBGHHH5EGF5DG5GEGEEGHGEEEFAGGEFHFHHHHFGF?FGFHFHGGHHHHFGHGGHG@DGCD2BFFGHHGFFFFHFD2DCCGDDGGECACDEG
@M02034:409:000000000-BFKT7:1:1113:2597:18987 1:N:0:26
AAAGTCGAGGTGCCTAAAGTGGCAACCCAGACTAAGAGGGATGTTGGTGGTGTAGAGCTTCCTGTAGCCGCATGGCGTTCGTACTTAAATATGGAACTAACCATTCCAATTTTCGCTGTCTCTTATACACGTCTCCGAGCCCACGAGACC
+
BBBCCFABCCBCGGGGGGGGGGGHHHHGDHGGHFGG3GEEAFFGDGFECEGFFAE5DFFFAGFGHFGBDEGEEEA1>BEFEE?FFFHFF@FFGH3BFFHH?03FFDGF4BDHG?E?FEEDDGFF4GFDFF/0GGFFD/BCF//?</<C/?
@M02034:409:000000000-BFKT7:1:1113:18929:18995 1:N:0:26
AAAGTCGAGGTGCCTAAAGTGGCAACCCAGACTCCTATTAAGGTTGGTGGTGTAGAGCTTCCTGTAGCCGCATGGCGTTCGTACTTAAATATGGAACTAACCATTCCAATTTTCGCTGTCTCTTATACACATCTCCGAGCCCACGAGACC
+
CCCCBFBBCCAAGGGGGGGFGGGHHHGGGHHGGHHHHHHHGHHDFHGGGGABABGFHHHHHHHHFHHEGEEEEGGHGEFFGGHHHHHHHHHHHHGHFHGHFHGHGHEHHHHHGHGGGGEHHGHHHHHHHEHHHHGHGCCGGAGEGGCDGA
@M02034:409:000000000-BFKT7:1:1113:5908:19000 1:N:0:26
AAAGTCGAGGTGCCTAAAGTGGCAACCCAGACTCATTAGACTGTTGGTGGTGTAGAGCTTCCTGTAGCCGCATGGCGTTCGTACTTAAATATGGAACTAACCATTCCAATTTTCGCTGTCTCTTATACACATCTCCGAGCCCACGAGACC
+
CBCCBFCCCCAAGGGGGGGGGGGHHDHGGHFFHFGHHGFHHHGHHGAB2AEABADDGHHHHHHHHHHFGGGEEGFFEEGGGGHHHHHGFHHHHG3FGGGHGA@FGHHHHGHHHHGGGGEGFHHGFHHHHHD2GHHFFD?CGGHGG?DGGC
@M02034:409:000000000-BFKT7:1:1113:23743:19003 1:N:0:26
AAAGTCGAGGTGCCTAAAGTGGCAACCCAGACTGCGGCGCCGGTTGGTGGTGTAGAGCTTCCTGTAGCCGCATGGCGTTCGTACTTAAATATGGAACTAACCATTCCAATTTTCGCTGTCTCTTATACACATCTCCGAGCCCACGAGACC
+
BBBBBFBBBBABGGGGGGGGGGGHHHHGGHHGHHHGGGGGGGEFFGGEFGEBFFGHHHHHHHHHHHHHHGGGGGHHGGGGGGHHHHGHHHGHHHHHGHHHHHHHHGHGHHHHHFGGGGGGHHGHEHGHFHHGHFBFE?@-CGHGGGGGGA
@M02034:409:000000000-BFKT7:1:1113:25331:19006 1:N:0:26
AAAGTCGAGGTGCCTAAAGTGGCAACCCAGACTAATAATAAGGTTGGTGGTGTAGAGCTTCCTGTAGCCGCATGGCGTTCGTACTTAAATATGGAACTAACCATTCCAATTTTCGCTGTCTCTTATACACATCTCCGAGCCCACGAGACC
+
BBBBBFBBBBBBGGGFGFGGGGGHHHFGGHHGHHHGHGHHHHGHGGEEGGGFH3GFHHHHHGHHHHHFDFG>EEHHGFGGGEGH1FFFHHHHHHBFHHGHHFHHHHFFHHHHHHGFGGEHHFHFHGHFFHHHHHHHGCCCCFGFCFGGDG
@M02034:409:000000000-BFKT7:1:1113:22045:19009 1:N:0:26
AAAGTCGAGGTGCCTAAAGTGGCAACCCAGACTCCGCCTCCTGTTGGTGGTGTAGAGCTTCCTGTAGCCGCATGGCGTTCGTACTTAAATATGGAACTAACCATTCCAATTTTCGCTGTCTCTTATACACATCTCCGAGCCCACGAGACC
+
CDDDCFCBCCABGGGGGGGGGGGHHHHGGHHGHHHGGGGGHHHHHHHGGGEFFGHHHHHHHHHHHHHHHGGGGGHGGFGGGGHHHHHHHHHHHHGFFHHHHHHHHHHHHHHHHHGGGGGHHHHHHHHHHHHHHHHGGGGGGGHGGGGGGE
@M02034:409:000000000-BFKT7:1:1113:5593:19014 1:N:0:26
AAAGTCGAGGTGCCTAAAGTGGCAACCCAGACTCTGACTCGTGTTGGTGGTGTAGAGCTTCCTGTAGCCGCATGGCGTTCGTACTTAAATATGGAACTAACCATTCCAATTTTCGCTGTCTCTTATACACATCTCCGAGCCCACGAGACC
+
CCCCCFBCBCCCGGGGGGGGGGGHHHGGGHHGHHHHHHHHGHHHHH2FFGEFBGHFHHHHHHHHHHHHHGGEGGHHGGGGGGHHHHHHHHHHHHHFHHHHHHHHHGHGHHHHHHGGGGGHHGHHHHGHFHGHHHHGEBFCGGHGGGGGGF
@M02034:409:000000000-BFKT7:1:1113:3604:19014 1:N:0:26
AAAGTCGAGGTGCCTAAAGTGGCAACCCAGACTGTGTGGGGTGTTGGTGGTGTAGAGCTTCCTGTAGCCGCATGGCGTTCGTACTTAAATATGGAACTAACCATTCCAATTTTCGCTGTCTCTTATACACATCTCCGAGCCCACGAGAC
+
CCCCCFCCCCBBGGGGGGGGGGGHHHHGGHHGH33D5A2B22AEEHHGGGABFFFFHHHHHHHHHHHHHGFEGGHHGGGGFFGHHHHGHHHHHHHHHHHGHHHHHGHGHHHHHHGFGGGHHHHHHHHHHHHHHHHHGCGGGGHGGGGGG
@M02034:409:000000000-BFKT7:1:1113:16022:19015 1:N:0:26
AAAGTCGAGGTGCCTAAAGTGGCAACCCAGACTGAGCCGCCTGTTGGTGGTGTAGGCTTCCTGTAGCCGCATGGCGTTCGTACTTAAATATGGAACTAACCATTCCAATTTTCGCTGTCTCTTATACACATCTCCGAGCCCACGAGACC
+
BBBBBFABBBABGGGGGGGGGGGHHHHGGHHGHHCGCA222EGHFF1E1EECA3FD3ABG3AFGEHH3ECEEGFHGGF1EEGCGFHH3FGFDDF33FFHHEGGHHDFBDGFHHCFGGEHHHHHBFBGBBB2GFGGDGGCFGGFF/<EDA
@M02034:409:000000000-BFKT7:1:1113:24825:19017 1:N:0:26
AAAGTCGAGGTGCCTAAAGTGGCAACCCAGACTCAGATGAATGTTGGTGGTGTAGAGCTTCCTGTAGCCGCATGGCGTTCGTACTTAAATATGGAACTAACCATTCCAATTTTCGCTGTCTCTTATACACATCTCCGAGCCCACGAGACC
+
BBBBBFABBBAAGGGGGGGGGGGHFHHGGHHGHHGHGBHHCGHHHHGGGGFFFGHHHHHHHHHHHHHHHGGGGGHHGGGGGGFHHHHGHHHGHHGHGGGFHHHHHHHHHHHHHHGGGGGHHGHHFHHFHHHHHHGHGGGGGGHFGGGGGG
@M02034:409:000000000-BFKT7:1:1113:25940:19026 1:N:0:26
AAAGTCGAGGTGCCTAAAGTGGCAACCCAGACTGCGTGGTAGGTTGGTGGTGTAGAGCTTCCTGTAGCCGCATGGCGTTCGTACTTAAATATGGAACTAACCATTCCAATTTTCGCTGTCTCTTATACACATCTCCGAGCCCACGAGACC
+
AA>AAFAADDAAGFGGFFGDDF0GHEEFFHCGHGFEAEEBFGCHHHEGGGEABFGFHHHHHHHHHHHEHGGEEGHHGGGFEEGHHHFFHHHHHGGDGHGFHHHGHHFHHHHHHFEGGGGHHGHHHHGF2GHHFGHFC@CCCGHGGGCGGF
@M02034:409:000000000-BFKT7:1:1113:13271:19027 1:N:0:26
AAAGTCGAGGTGCCTAAAGTGGCAACCCAGACTCCGCCGCATGTTGGTGGTGTAGAGCTTCCTGTAGCCGCATGGCGTTCGTACTTAAATATGGAACTAACCATTCCAATTTTCGCTGTCTCTTATACACATCTCCGAGCCCACGAGACC
+
CCCCCFCCCCABGGGGGGGGGGGHHHHGGHHGHHHFGGGGEGGHGHHEFGEFAFGHHHHHHHHHHFHHHGGEEGHFGGGGGGHHGHHHHHHHHHHGFGHFHHGHHHHHHGHHHGE?DGFHHGHHGHHHHHHHGHHFD@GGGGHGGGGGGF
@M02034:409:000000000-BFKT7:1:1113:26188:19028 1:N:0:26
AAAGTCGAGGTGCCTAAAGTGGCAACCCAGACTCGGTGTGCGGTTGGTGGTGTAGAGCTTCCTGTAGCCGCATGGCGTTCGTACTTAAATATGGAACTAACCATTCCAATTTTCGCTGTCTCTTATACACATCTCCGAGCCCACGAGACC
+
AAAABFBBBB2AGGGGGGGGGCFBGCHDECFFHHG?EAAEHGEGCGCEFEEFG3DDF5ECGHHGHHHFDEG>EEHHGEGGEEFGGHHHHHFGHHH3FGHFHHFHGGHFDFGHHBEFGGGFHHHHBDGGGHHHFHHFEB/<CEHEC@@DDF
@M02034:409:000000000-BFKT7:1:1113:12962:19037 1:N:0:26
AAAGTCGAGGTGCCTAAAGTGGCAACCCAGACTGCGTCGCGTGTTGGTGGTGTAGAGCTTCCTGTAGCCGCATGGCGTTCGTACTTAAATATG
+
A?AAADA>A1AAAFG1B11ABFEHBECEF00AGGHCEEEGCGGECGEGG/EEHDAFBGBFGBGHFD2GFCG>?EHF/>>/>>0/FD21B2>2F
@M02034:409:000000000-BFKT7:1:1113:12024:19039 1:N:0:26
AAAGTCGAGGTGCCTAAAGTGGCAACCCAGACTCGGGGGGGTGTTGGGGGTGTAG
+
BCCCAFCCCCCCGGGGGGGGGGGHHHHGGHHGHFF2EFGDGGG-C.A-9-A:9/;
@M02034:409:000000000-BFKT7:1:1113:25797:19039 1:N:0:26
AAAGTCGAGGTGCCTAAAGTGGCAACCCAGACTCATGCTACTGTTGGTGGTGTAGAGCTTCCTGTAGCCGCATGGCGTTCGTACTTAAATATGGAACTAACCATTCCAATTTTCGCTGTCTCT
+
CCCCCFCCCDBCGGGGGGGGGGGHHHHGGHHDH335AD555BFGHFH?EDGF1EG5FGHHFFGHFDFBFGGEFEAA@?EEGGCGHHHDFGHFGE33FGHGFG3FHHGFHHHHHHCGGGFFFFH
@M02034:409:000000000-BFKT7:1:1113:26759:19039 1:N:0:26
AAAGTCGAGGTGCCTAAAGTGGCAACCCAGACTCGGTTGGGGGTTGGTGGTGTAGAGCTTCCTGTAGCCGCATGGCGTTCGTACTTAAATATGGAACTAACCATTCCAATTTTCGCTGTCTCTTATACACATCTCCGAGCCCACGAGACC
+
BCCCCFBBCBABGGGGGGGGGGGHHHHGGHHGHHGGGGGGGGFGGGGGGF?BFEGBHGHHHHHHHHHGHGG/EGHGGEGEFEHHHHHFHGFFHFDGHGHHHHHHHHHHFHHHHFDGGGGHFHHFGHHHGHHGHHHFGCGGGGGGGGCDGE
@M02034:409:000000000-BFKT7:1:1113:21535:19040 1:N:0:26
AAAGTCGAGGTGCCTAAAGTGGCAACCCAGACTGGGAGTGGGGTTGGTGGTGTAGAGCTTCCTGTAGCCGCATGGCGTTCGTACTTAAATATGGAACTAACCATTCCAATTTTCGCTGTCTCTTATACACATCTCCGAGCCCACGAGACC
+
CCCCCFCCCCBCGGGGGGGGGGGHHHHGGHHGHHGHFFEGGHGGGGFGGGGFFFHGFFHHGHHHHFHGHGGEEGHHGGGGGFHHHHHHBGHHHGFFHFHHFHFGHHGHHGHHHGEGGGGHHHHHHHHHHGFHHHHFGGGGGGHGGGGGGG
@M02034:409:000000000-BFKT7:1:1113:6069:19046 1:N:0:26
AAAGTCGAGGTGCCTAAAGTGGCAACCCAGACTCTTGGTTGGGTTGGTGGTGTAGAGCTTCCTGTAGCCGCATGGCGTTCGTACTTAAATATGGAACTAACCATTCCAATTTTCGCTGTCTCTTATACACATCTCCGAGCCCACGAGACC
+
BBBBBFBBBBBBGGGGGGGGGFGFHHHGEGHGG3BFAAAGE2EECEEGGGEF13F55A3GBHHGGEG5EEG0EEFFEE@FEGFFFHH3FFGFFH33FGHHHHFH3DHFGHFHHFCEGG<BGHHFGGFDGFFCGGHFEBDGGGHGG/@DDC
@M02034:409:000000000-BFKT7:1:1113:11377:19047 1:N:0:26
AAAGTCGAGGTGCCTAAAGTGGCAACCCAGACTAGGTCGCGGGTTG
+
CCCCCFCCCCBBGGGGGGGGGGGHHHHGGHHGHH33DA22E2EFCE
@M02034:409:000000000-BFKT7:1:1113:12960:19056 1:N:0:26
AAAGTCGAGGTGCCTAAAGTGGCAACCCAGACTGCGTCGCGTGTTGGTGGTGTAGAGCTTCCTGTAGCCGCATGGCGTTCGTACTTAAATATGGAACTAACCATTCCAATTTTCGCTGTCTCTTATACACATCTCCGAGCCCACGAGACC
+
CCCCCFCCCCCCGGGGGGGGGGGHHHHGGHHGHHHGEGGGGGGGHHHGGGEBFFHHHHHHHHHHHHHHHGGGGGHHGEGGGGHHHHHHHHHHHHGHHHHHHHHHHHGHHHHHHHGGGGGHHHHHHHHHFHHHGHHFFDGGGGHGGGGGGF
@M02034:409:000000000-BFKT7:1:1113:9326:19059 1:N:0:26
AAAGTCGAGGTGCCTAAAGTGGCAACCCAGACTAAGACTCAGGTTGGTGGTGTAGAGCTTCCTGTAGCCGCATGGCGTTCGTACTTAAATATGGAACTAACCATTCCAATTTTCGCTGTCTCTTATACACATCTCCGAGCCCACGAGACC
+
BABBBFBBBCBCGGGGGGGGGGGHHHHGGHHGHCBGHGHHFGHHHHFFFGAFGGHHHHHHHHHHHHHHHGGGGGHHGGGGGGHHHHFGHHHHHHHHHHGFHHHHHHHHFGGHHHGGGGFFHHHHHHGHHHHHHHHHG?FFGGGGGGGGDF
@M02034:409:000000000-BFKT7:1:1113:3854:19067 1:N:0:26
AAAGTCGAGGTGCCTAAAGTGGCAACCCAGACTGCTGGGTGGGT
+
A>3A3BABDD>4BFFF4FBFDEFFHHHGCA2FACB5F32A222E
@M02034:409:000000000-BFKT7:1:1113:8352:19067 1:N:0:26
AAAGTCGAGGTGCCTAAAGTGGCAACCCAGACTCCTACTCATGTTGGTGGTGTAGAGCTTCCTGTAGCCGCATGGCGTTCGTACTTAAATATGGTACTAACCATTCCAATTTTCGCTGTCTCTTATACACATCTCCGAGCC
+
AAAB>D3ADB>AGGGFGFDGGGGHHHFGCHFFH33B3BAF5DFFD522A2AA1BAD55GHBFHDEFGGD1AAEEA1EEEFAE2GGGHHHEEGFE44@BF4E1B@FHF4BFEGHFEGE<EG4GHE4F4BG31BGGHFE<//D
@M02034:409:000000000-BFKT7:1:1113:9934:19077 1:N:0:26
AAAGTCGAGGTGCCTAAAGTGGCAACCCAGACTAATACTCCGGTTGGTGGTGTAGAGCTTCCTGTAGCCGCATGGCGTTCGTACTTAAATATGGAACTAACCATTCCAATTTTCGCTGTCTCTTATACACATCTCCGAGCCCACGAGACC
+
BBBBBFBBBBAAGGGGGGGGGGGGHHHGGHGGHHGHHHHHHGGGGGGGGGGFGGHHHHHHHHHHHHHHHGGEEGHHGGGGGGHHHHHGHHHHHHGHGHHHGHHHHHHFHHHHHHGGGGGHHHHHHHHHGHHHHHGHFCGCGGHGGGGGGF
@M02034:409:000000000-BFKT7:1:1113:4408:19080 1:N:0:26
AAAGTCGAGGTGCCTAAAGTGGCAACCCAGACTTTTGCTTTGTTGGTGGTGTAGAGCTTCCTGTAGCCGCATGGCGTTCGTACTTAAATATGGAACTAACCATTCCAATTTTCGCTGTCTCTTATACACATCTCCGAGCCCACGAGACCG
+
CCCCCFCCCCBCGGGGGGGGGGGFHHHGFHHGHHHHHHHHHHHGGHAFEEFHGH5DFGHGHHHHHHHHGEEGGHGGGGGGGHHHHGFHHHHHHHGGHGHGHHHHFHHFGHHHHGFFGEHHHHHGHHHHHGHHHHHGGGGCGHGGGFGGGG
@M02034:409:000000000-BFKT7:1:1113:28613:19081 1:N:0:26
AAAGTCGAGGTGCCTAAAGTGGCAACCCAGACTACGCAGCGGGTTG
+
CCCCBFBBCCCCGGGGGGGGGGGHHHHGGHHGHFE2?E22E2EG1A
@M02034:409:000000000-BFKT7:1:1113:25670:19084 1:N:0:26
AAAGTCGAGGTGCCTAAAGTGGCAACCCAGACTGGTTGTTGGGTTGGGGTGTAGAGCTTCCTGTAGCCGCATGGCGTTCGTACTTAAATATGGAACTAACCATTCCAATTTTCGCTGTCTCTTATACACATCTCCGAGCCCACGAGACCG
+
BBBBBFBBBBBBGGGGGGGGGGGHHGHGGHGGHHHHHGFHHHGEFGGFGEEEHGFGFGHHHGHGHHHHEEEGEGFEEGGGFGHHHHGFHHHHHFFFGGGFHGGHFHHHGHHHHEBFGCGHHHHHHHFHFHHHHHHE/DGCGHGGGGGGGG
@M02034:409:000000000-BFKT7:1:1113:9734:19103 1:N:0:26
AAAGTCGAGGTGCCTAAAGTGGCAACCCAGACTACTTATAAGGTTGGTGGTGTAGAGCTTCCTGTAGCCGCATGGCGTTCGTACTTAAATATGGAACTAACCATTCCAATTTTCGCTGTCTCTTATACACATCTCCGAGCCCACGAGACC
+
BBBBBFBBBBBAGGGGGGGGGGGHHHHGGG2FHHHHHFGHHHHHHHGGGG1FGGHHHHHHHHHHHHHHHGGEEGHHGGGGGGHHHHHHHHHHHHGFHHHGHHHHHHFHHGHHHGEGGGGHHHHHGHGHHHGHHHFGFCCGGGHGGGGGGG
@M02034:409:000000000-BFKT7:1:1113:12348:19103 1:N:0:26
AAAGTCGAGGTGCCTAAAGTGGCCACCCAGACTGTTCTGCCTGTTGGTGGTGTAGAGCTTCCTGTAGCCGCATGGCGTTCGTACTTAAATATGGAACTAACCATTCCAATTTTCGCTGTCTCTTATACACATCTCCGAGCCCACGAGACC
+
CCCCCFCCCCBCGGGGGGGGGGGHHGHGGHHGHHHGHHHHHHHHHHHGGGFFGGHHHHHHHHHHHHHHHGGGFGHHGFGGGFHHHHHHHHHHHGHHGHHHHHHHHHHHGHHHHHGGGGGHHHHHHHHHGHHHHHGHGCGGGGHGGGGGGG
@M02034:409:000000000-BFKT7:1:1113:7504:19108 1:N:0:26
AAAGTCGAGGTGCCTAAAGTGGCAACCCAGACTGTTATGCCGGTTGGTGGTGTAGAGCTTCCTGTAGCCGCATGGCGTTCGTACTTAAATATGGAACTAACCATTCCAATTTTCGCTGTCTCTTATACACATCTCCGAGCCCACGAGA
+
B?>AA5AADDAAFFDGGCDFGFGGGGHGGHCFHFHHHHHFFEEAE2E1FEEFFBGHHHFHEFGHGHGHFECCDFHAEEGEG1B1GBFBGHFHHHGEBBGBG0?3GHGGBGHHGBEEEEC?GBGH?G3FGCDF2D@<</B/AFA/A@<A
@M02034:409:000000000-BFKT7:1:1113:22670:19110 1:N:0:26
AAAGTCGAGGTGCCTAAAGTGGCAACCCAGACTCATAGGAAGGTTGGTGGTGTAGAGCTTCCTGTAGCCGCATGGCGTTCGTACTTAAATATGGAACTAACCATTCCAATTTTCGCTGTCTCTTAACACATCTCCGAGCCCACGAGACCG
+
BCBCCFCCCCABGGGGGGGFGGGHHGHGGHHGHHHHHHHHCHGFFGEEFGEFGHHBGHHHHHHHHHHHHGGEFGHHGEGGGFFHHHGHFHHHHHHHHHHHGHHHGHHGHHHHHHGGGGGGHHHHHHGHHHHHHHHGGGGGGHGGGGGGGF
@M02034:409:000000000-BFKT7:1:1113:13041:19112 1:N:0:26
AAAGTCGAGGTGCCTAAAGTGGCAACCCAGACTCAGAAGAGTGTTGGTGGTGTAGAGCTTCCTGTAGCCGCATGGCGTTCGTACTTAAATATGGAACTAACCATTCCAATTTTCGCTGTCTCTTATACACATCTCCGAGCCCACGAGACC
+
CCCDCFBCCCACGGGGFGGGGGGHHHHGGHHGHHHGHHHGHHHHHHEFGGGFFFHGGHHHHHHHHHHHGGG>EGGAEGGGGGHHHHHGFHHHHH3DGHFHGHFHGHHFHHHHHGEGGFEHGHHHFGHHHHHHHHHHGCGGGFHGGCGGGG
@M02034:409:000000000-BFKT7:1:1113:3725:19114 1:N:0:26
AAAGTCGAGGTGCCTAAAGTGGCAACCCAGACTTATCCTCCTGTTGGTGGTGTAGAGCTTCCTGTAGCCGCATGGCGTTCGTACTTAAATATGGAACTAACCATTCCAATTTTCGCTGTCTCTATACACATCTCCGAGCCCA
+
CBCCCFCCCCCBGGGGGGGGGGGHHHHGGHGGHFGGEFG3BFGGEGCEFCEBFAGBGFGHFHHHHHHGHGGEEGHCFEGGGGGHHHFEFGFHHHBFGHHHFH3GHGHEHGHHHFFGGGGHHHH4?434BFF233B</>BFGE
@M02034:409:000000000-BFKT7:1:1113:13706:19114 1:N:0:26
AAAGTCGAGGTGCCTAAAGTGGCAACCCAGACTCTTGTTCGGGTTGGTGGTGTAGAGCTTCCTGTAGCCGCATGGCGTTCGTACTTAAATATGGAACTAACCATTCCAATTTTCGCTGTCTCTTATACACATCTCCGAGCCCACGAGACC
+
BBABBFAADBBBGGGGGFGGGGGHHHHGGHHGHHHHHHHHGGGHGGGEGGEBBAGHGHHHHHHHHHHHHGG@EGHHGGFGGGHHHHGHFHHHHHHGHHHHHHHHHHHHHHHHHHGGGGGHHGHHHHHHHHHHHHHFDC?GGGEFFGCDGF
@M02034:409:000000000-BFKT7:1:1113:19022:19119 1:N:0:26
AAAGTCGAGGTGCCTAAAGTGGCAACCCAGACTATGAATAATGTTGGTGGTGTAGAGCTTCCTGTAGCCGCATGGCGTTCGTACTTAAATATGGAACTAACCATTCCAATTTTCGCTGTCTCTTATACACATCTCCGAGCCCACGAGACC
+
CCCCCFCCCCCCGGGGGGGGGGGHHHHGGHHGH35DG55DGGGHHHGGGGEFGHHHHHHHHHHHHHHHHGGEFGHHGGGGGGFHHHHHHHHHHHHHHHHHHHHHHHHHHHHHGHGGGGGHHGHHHHHHHGHHHHHHGCGGGGHGGGFGGG
@M02034:409:000000000-BFKT7:1:1113:12239:19120 1:N:0:26
AAAGTCGAGGTGCCTAAAGTGGCAACCCAGACTTGGAGGGGTGTTGGTGGTGTAGAGCTTCCTGTAGCCGCATGGCGTTCGTACTTCAATATGGAACTAACCATTCCAATTTTCGCTGTCTCTTATACACATCTCCGAGCCCACGAGACC
+
AAAAAFAAD2A>BGGGFFFGFGGHHGGAAFCEGHHHGA2EAA0EEGE1BE1F13GFGHGHHC5FGFFHHDEEEGFHGGGF?E1FGF443?GFFBFFBCGFGAGF3G4?BFDGFFECDDDHHHFGDFGDGBGHHHFFGD//>AAF/><..F
@M02034:409:000000000-BFKT7:1:1113:24079:19121 1:N:0:26
AAAGTCGAGGTGCCTAAAGTGGCAACCCAGACTAAGTCTAAGGTTGGTGGTGTAGAGCTTCCTGTAGCCGCATGGCGTTCGTACTTAAATATGGAACTAACCATTCCAATTTTCGCTGTCTCTTATACACATCTCCGAGCCCACGAAGAC
+
CCCCBFBCCCBCGGGGGGGGGGGHHHHGGHHGHHHHFGHHHHHHHHGGGGGFGGHHHHHHHHHHHHHHHGGEGGHHGGGGGGHHHHHHHHHHHHFFHHHHGHFHHHHHHHHHHHGGGGGHHHHHHHHHFHHHHHHHGGGGGGHGGGGGGH
@M02034:409:000000000-BFKT7:1:1113:24181:19121 1:N:0:26
AAAGTCGAGGTGCCTAAAGTGGCAACCCAGACTGGGTTGTTGGTTGGTGGTGTAGAGCTTCCTGTAGCCGCATGGCGTTCGTACTTAAATATGGAACTAACCATTCCAATTTTCGCTGTCTCTTATACACATCTCCGAGCCCACGAGACC
+
CCCCCFCCCCABGGGGGGGGGGGHHHHGGHHGHHGHGGGGHHHGHGGGGGEABFGFHHHHHHHHHHHGHGGEEGHEFGGGGEFHHHHHHHHHHH3FFHHGGHFHHHHGGHHHHGGGGGDGHHHFFFHHFHEHHHHGEDCCGGHGGGGGGF
@M02034:409:000000000-BFKT7:1:1113:11513:19129 1:N:0:26
AAAGTCGAGGTGCCTAAAGTGGCAACCCAGACTTATGATTGTGTTGGTGGTGTAGAGCTTCCTGTAGCCGCATGGCGTTCGTACTTAAATATGGAACTAACCATTCCAATTTTCGCTGTCTCTTATACACATCTCCGAGCCCACGAGACC
+
DDCCCFCCDCCCGGGGGGGGGGGHHHHGGHHGHHHHHGHHHHHHHHFGGGEFFGHHHHHHHHHHHHHHHGGEEGHHGGGGGGHHHHHGHHHHHHFHHHHHGHGHHHHHHGHHHHGGGGGHHHHHHHHGFGHHHHGHGFGGGGHGGGGGGF
@M02034:409:000000000-BFKT7:1:1113:5965:19129 1:N:0:26
AAAGTCGAGGTGCCTAAAGTGGCAACCCAGACTGTGAATACGG
+
AAAAAB1A1>1>1F1FGAGDGCACF0F0FCCFHC1AFFGGHAE
@M02034:409:000000000-BFKT7:1:1113:5031:19130 1:N:0:26
AAAGTCGAGGTGCCTAAAGTGGCAACCCAGACTTGGAGGGCGGTTGGTGGTGTAGACTTCCTGTAGCCGCATGGCGTTCGTACTTAAATATGGAACTAACCATTCCAATTTTCGCTGTCTCTTATACACATCTCCGAGCCCACGAGACCG
+
BBBBAFAABBABGGGGGFGGGGDCGAGFGDGFFGGHBEE?DGGGGGGGGGBBB@DFGGHFGHHHHHHHGEGGGHFEEEGGGFHHHFEGHHHHHHGHHHHHHFHHHHHGHHHHHF?DFBGHHHHGGFHHHGHHHHGGGGFFGHFG@C?EED
@M02034:409:000000000-BFKT7:1:1113:4066:19132 1:N:0:26
AAAGTCGAGGTGCCTAAAGTGGCAACCCAGACTCCGCTTACGGTTGGTGGTGTAGAGCTTCCTGTAGCCGCATGGCGTTCGTACTTAAATATGGAACTAACCATTCCAATTTTCGCTGTCTCTTATACACATCTCCGAGCCCACTAGACC
+
AABAAD>>>@ABGGGAGDGGCGGHHHGGGFGFHGHFDAEEHEFBFE?EG?EGFFBBGFHFHGGBGHHHHGGCE1FG/?/?1EGEGHHGHHHHHHHFGGFBF0FFBDGHHHHHHH/EFDDFHFHHHHGHGGHHFGG1CB//>FHF0F1???
@M02034:409:000000000-BFKT7:1:1113:27564:19132 1:N:0:26
AAAGTCGAGGTGCCTAAAGTGGCAACCCAGACTAGTCAGGATGTTGGTGGTGTAGAGCTTCCTGTAGCCGCATGGCGTTCGTACTTAAATATGGTACTAACCATTCCAATTTTCGCTGTCTCTTATACACATCTCCGAGCCCACGAGACC
+
CCCBCFABBBBCGGGGGGGGGGGHHHHGGHGEFH3B555B3FEGBFFEA2BAA3G55GFB5BGBF555E1A0B?B1>1>FA>2F14FD@BGFF344B@EG313FG4GB?FFHHE/EE/<FEFGDDDFFGBHBHHGGG?/BB<FGCC/CDE
@M02034:409:000000000-BFKT7:1:1113:15620:19133 1:N:0:26
AAAGTCGAGGTGCCTAAAGTGGCAACCCAGACTTGGTAGAATGTTGGTGGTGTAGAGCTTCCTGTAGCCGCATGGCGTTCGTACTTAAATATGGAACTAACCATTCCAATTTTCGCTGTCTCTTATACACATCTCCGAGCCCACGAGACC
+
BBBBBFBBBBABGGGGGGGGGGGHHHCGGHDFHHHHBEGHHHGHHHHGGGEFFEGFHHHHHHHHHHHHHGGFGGHHGGGGGGHHHHHFHHHHHHGHFHHHHHHHHHGGHHHHHGGGGGGGHHHHFHHHFHHHHHHFF/DCGGHGGGGGGF
@M02034:409:000000000-BFKT7:1:1113:8246:19135 1:N:0:26
AAAGTCGAGGTGCCTAAAGTGGCAACCCAGACTCGGTTGATGGTTGGTGGTGTAGAGCTTCCTGTAGCCGCATGGCGTTCGTACTTAAATATGGAACTAACCATTCCAATTTTCGCTGTCTCTTATACACATCTCCGAGCCCACGAGACC
+
BBBABFAABBABGGGGGFGFGFGFHHHGGHAFHHDG22A3A5GFGECEEFBFFFHEHHGGHHHHGHFHHGGCEAGHCEGGFGEHFHGFGBGHHEDFEFBF?FFGFGHFBFBHHB@EE<EHDBHF3FB3FHBGHHHEFC//BFGGA@FFE>
@M02034:409:000000000-BFKT7:1:1113:12259:19138 1:N:0:26
AAAGTCGAGGTGCCTAAAGTGGCAACCCAGACTTGGAGGGGTGTTGGTGGTGTAGAGCTTCCTGTAGCCGCATGGCGTTCGTACTTAAATATGGAACTAACCATTCCAATTTTCGCTGTCTCTTATACACATCTCCGAGCCCACGAGACC
+
A@BBAFBCCCABGGGGGGGGGGGHHHHGGHHGHHHHFHGGGGGGGHEGGGEFFGHFHHHHFHHHHHHHHGG@EGHGGFGGGGEGGFHGHHHHHGGGHFHFFHFGHHGFHGHHHHGGGGGFHGHHHHFFFGHGHHGFDCCGCFHGGCGGDF
@M02034:409:000000000-BFKT7:1:1113:12241:19138 1:N:0:26
AAAGTCGAGGTGCCTAAAGTGGCAACCCAGACTTGGAGGGGTGTTGGTGGTGTAGAGCTTCCTGTAGCCGCATGGCGTTCGTACTTAAATATGGAACTAACCATTCCAATTTTCGCTGTCTCTTATACACATCTCCGAGCCCACGAGACC
+
CCCCCFBCCCBCGGGGGGGGGGGHHHHGGHGGHHHHFHGGGGGGGHHGGGGFGGHHHHHHHHHHHHHHHGGEGGHHGGGGGGHHHHHHHHHHHHHHGHHHHHHHHHHHHHHHHHGGGGGHHHHHHHHHHHHHHHHHGGGGGGEGGGGGGF
@M02034:409:000000000-BFKT7:1:1113:7996:19141 1:N:0:26
AAAGTCGAGGTGCCTAAAGTGGCAACCCAGACTGGGTGGTGTGTTGGTGGTGTAGAGCTTCCTGTAGCCGCATGGCGTTCGTACTTAAATATGGAACTAACCATTCCAATTTTCGCTGTCTCTTATACACATCTCCGAGCCCACGAGACC
+
CCCCCFCBCBBCGGGGGGGFGGGHHHHGGHEGHHHHBFGFGHGHHHEFGGEBFFGHHGHHHGHHHHHHHGGEFGHHGGGGGGEHHHGFHHHHHHGHHHHGHHHHGHHHFFGHHHGGGGGGHHHHFHHHFHDHHHGBDG@DCGHFGGGCE<
@M02034:409:000000000-BFKT7:1:1113:4051:19142 1:N:0:26
AAAGTCGAGGTGCCTAAAGTGGCAACCCAGACTCCGCTTACGGTTGGTGGTGTAGAGCTTCCTGTAGCCGCATGGCGTTCGTACTTAAATATGGAACTAACCATTCCAATTTTCGCTGTCTCTTATACACATCTCCGAGCCCACGAGACC
+
CCCCCFCBBCBCGGGGGGGGGGGHHHHGGHHGHHHGGGGGHCGHGGGGGGBBFGFFHHHHHHHHHHHHHGGEGGHHGGGGGGHHHHFFHHHHHGFFHHFFHHFHHHHHHHHHHHGGGGGHHHHHFHFHFGHHHHHGGFGCGGHGGGGGGE
@M02034:409:000000000-BFKT7:1:1113:8805:19143 1:N:0:26
AAAGTCGAGGTGCCTAAAGTGGCAACCCAGACTGATAAGCATGTTGGTGGTGTAGAGCTTCCTGTAGCCGCATGGCGTTCGTACTTAAATATGGAACTAACCATTCCAATTTTCGCTGTCTCTTATACACATCTCCGAGCCCACGAGACC
+
AAAAAF@1DA>>GGGFGFGBEGFFHH0EFGEFFGHHHFHHHHHHHHEFGG/BBFFHFFHHGHHHGGHHHGGEGGHFEFGGGEGHHHHHHHGFGGBDFFBHHHGHHHHEFGHHG>EEGCFEFFGHGHGGFHHHHHF1E/BCCEHGCGGGGF
@M02034:409:000000000-BFKT7:1:1113:13184:19146 1:N:0:26
AAAGTCGAGGTGCCTAAAGTGGCAACCCAGACTACGATTCTTGTTGGTGGTGTAGAGCTTCCTGTAGCCGCATGGCGTTCGTACTTAAATATGGAACTAACCATTCCAATTTTCGCTGTCTCTTATACACATCTCCGAGCCCACGAGACC
+
BBBBBFBBBBAAGGGGGGGGFFCGHHHGGHDGHG3B2BFBGGFGFFFGGGAFGFGFHHHHHHHHHHHFHEGEEGEFGEEFEGHGHHHGHHEFGHBFGFGECGGGHH4B4GGGHHE?FGEGFBGHFFDGEHHFEFFGFCCCFFHGGA?FFE
@M02034:409:000000000-BFKT7:1:1113:5431:19148 1:N:0:26
AAAGTCGAGGTGCCTAAAGTGGCAACCCAGACTGCTTGTTTTGTTGCTG
+
>3A3>B>>3>2>BGGFFFBFF4AFGEFGGHAFHC3F5FGFFGFHFF53B
@M02034:409:000000000-BFKT7:1:1113:25221:19149 1:N:0:26
AAAGTCGAGGTGCCTAAAGTGGCAACCCAGACTTAGGTGTGTGTTGGTGGTGTAGAGCTTCCTGTAGCCGCATGGCGTTCGTACTTAAATATGGAACTAACCATTCCAATTTTCGCTGTCTCTTATACACATCTCCGAGCCCACGAGATC
+
AAAAAFAADDAAGFFGGFGGGGGHHHHGGHHCBB1BGAFB?G0ECFHGE/EF/1BDGGFGFHHHAFGBD/E/EEF0E>>FGGEAGGHHGGFDEB1@EGFC10>GFFHB>1BFGD//??<BB2FG>F2>2B<FGFBGECC/CFHGGC/C/?
@M02034:409:000000000-BFKT7:1:1113:7813:19150 1:N:0:26
AAAGTCGAGGTGCCTAAAGTGGCAACCCAGACTATTTGTATTGTTGGTGGTGTAGAGCTTCCTGTAGCCGCATGGCGTTCGTACTTAAATATGGAACTAACCATTCCAATTTTCGCTGTCTCTTATACACATCTCCGAGCCCACGAGACC
+
CCCCCFCBCCACGGGGGGGGGGGHHHGGGHHGHHHHHHGFHHHHHHHGGGGFBBGHHFHHHHHHHHHHHGGEFGHHGGGGGGHHHHHHHHHHHHHFHHHEGHHHHHHHHHHHHHGGGGGHHGHHHHGHHHGHHHHHGCFGGGHGGGCGGE
@M02034:409:000000000-BFKT7:1:1113:7721:19152 1:N:0:26
AAAGTCGAGGTGCCTAAAGTGGCAACCCAGACTGATAATCCGGTTGGTGGTGTAGAGCTTCCTGTAGCCGCATGGCGTTCGTACTTAAATATGGAACTAACCATTCCAATTTTCGCTGTCTCTTATACACATCTCCGAGCCCACGAGACC
+
BBBBBFBBBBBBGGGFFFGFGGGHHHHGGHHGHHHHHHHHHGGGGGFFGGGFFFHHHHHGHHHHHHHGHGGCEGHGGGGGGGHHHHFGFHHHHHFGHHGFHHHHHHHHHHHHHHGGGGGHHGHHGHHHDFFHHHHFF@CGGGHGGGGFGC
@M02034:409:000000000-BFKT7:1:1113:28280:19152 1:N:0:26
AAAGTCGAGGTGCCTAAAGTGGCAACCCAGACTGATAATCGTGTTGGTGGTGTAGAGCTTCCTGTAGCCGCATGGCGTTCGTACTTAAATATGGAACTAACCATTCCAATTTTCGCTGTCTCTTATACACATCTCCGAGCCCACGAGACC
+
BBBAAFBBBB2>4GGFFGFDF4FFHHHCGHGGGFGGHFFFGFGFGAGGGF1BBBG5GGHHHFHHFFAFF1EEFGHGGGGGDEH?FGFDGHFHGGGFFHHHHHGFHHGFFGGHHEEGGGEE?DGFBFB??GBHF11FDCCCGGHGGGCDFF
@M02034:409:000000000-BFKT7:1:1113:8243:19153 1:N:0:26
AAAGTCGAGGTGCCTAAAGTGGCAACCCAGACTCGGTTGTTGGTTGGTGGTGTAGAGCTTCCTGTAGCCGCATGGCGTTCGTACTTAAATATGGAACTAACCATTCCAATTTTCGCTGTCTCTTATACACATCTCCGAGCCCACGAGACC
+
BCCCCFCCCCBCGGGGGGGGGGGHGHHGGHHGHHGGFGGGHFHGGDGGGGGFGBGHHGHHHHHHHHHHHGGGGGHHGGGGGGGHHHHGHHHHHHHFHHHHHHGHHHHFDGHHHHGGGGGHHHHHGHGHGHHHHHHHG@GCCFHGG@DGGG
@M02034:409:000000000-BFKT7:1:1113:5865:19156 1:N:0:26
AAAGTCGAGGTGCCTAAAGTGGCAACCCAGACTAAGAAGAATGTTGGTGGTGTAGAGCTTCCTGTAGCCGCATGGCGTTCGTACTTAAATATGGAACTAACCATTCCAATTTTCGCTGTCTCTTATACACATTCCGAGCCCACGAGACCG
+
BBBBBFBBDDAAFGGGGGGGGGGGHHCEGFHGHHHHFH3GFFGHHHEEG?EFGFGHFHHHHGHHHHHHHGEEEGHHGGGGGGHHHHHFHHHHHHGHHHGHHHGHEGHHHGGHHHGCGGGHHHHHHHHHGGHHHHGHDGGGGGFG?DGGG<
@M02034:409:000000000-BFKT7:1:1113:3727:19163 1:N:0:26
AAAGTCGAGGTGCCTAAAGTGGCAACCCAGACTCCGCCTGTGGTTGGGGGGTA
+
CCCCCFBCCBCCGGGGGGGGGGGHHHHGGHHGH33E2E2B3B2B2E0AE0/<?
@M02034:409:000000000-BFKT7:1:1113:25185:19175 1:N:0:26
AAAGTCGAGGTGCCTAAAGTGGCAACCCAGACTCCGCCTCCTGTTGGTGGTGTAGAGCTTCCTGTAGCCGCATGGCGTTCGTACTTAAATATGGAACTAACCATTCCAATTTTCGCTGTCTCTTATACACATCTCCGAGCCCACGAGACC
+
BBBBBFBBBBABGGGGGGGGGGGHHHHGGHHGHHHGGGGGHHHHHHHGGGGFGGHFHHHHHHHHHGHHHGG>EGHHGGGGGGHHHHHGHHHHHHBFHHGHGHHHHHHHHGHHHHGGGGGHHHHHHHHHFHHHHHGHGFGCGGFEGCFGGF
@M02034:409:000000000-BFKT7:1:1113:24188:19177 1:N:0:26
AAAGTCGAGGTGCCTAAAGTGGCAACCCAGACTGATAGGGCGGTTGGTGGTGTAGAGCTTCCTGTAGCCGCATGGCGTTCGTACTTAAATATGGAACTAACCATTCCAATTTTCGCTGTCTCTTATACACATCTCCGAGCCCACGAGACC
+
CCCCCFABCCABGGGGGGGGGGGHHHHGGHHGHHHGHHHHHGGGGGGCFGEB?@GGHHFHFHHHHGHGGGGEEGFCEEGGGFFHHHHGHHHHHHBEGGHHFFBGHHHFHHHHHHGGGGGHHHHHGHHFHGHHHHHGGGGGGGHGGGGGGG
@M02034:409:000000000-BFKT7:1:1113:17674:19177 1:N:0:26
AAAGTCGAGGTGCCTAAAGTGGCAACCCAGACTAGGTAGCCTGTTGGTGGTGTAGAGCTTCCTGTAGCCGCATGGCGTTCGTACTTAAATATGGAACTAACCATTCCAATTTTCGCTGTCTCTTATACACATCTCCGAGCCCACGAGACC
+
BBBBBFBADBABGGGGGFGDGGGHFGHGGHHGHHHHFFFHHHGHHHHFGGGFFDHHHHHHFHHHHHGGHGGEGGHHGGGGG?GGHHGGHHDHHGHFCHGFGHHHHHGBGGFHHFGGGGGHGFHHHGBFBFGHHHG?EDCCDFEEBDFADF
@M02034:409:000000000-BFKT7:1:1113:27701:19184 1:N:0:26
AAAGTCGAGGTGCCTAAAGTGGCAACCCAGACTTGTTTTCTTGTTGGTGGTGTAGAGCTTCCTGTAGCCGCATGGCGTTCGTACTTAAATATGGAACTAACCATTCCAATTTTCGCTGTCTCTTATACACATCTCCGAGCCCACGAGACC
+
BBCCBFBCCCABGGGGGGGGGGGHHHHGGHHGHBFG52BFAFGHHGHGGGEFGGHHHHHHHHHHHHHHHGGEEGHHGGGGGGGHHHGGHHHHHHHGGHHHHHHHHHGHHHHHHGGGGGGHHHHHHHHHHGHHHHHHGGCGGGHGGGGGG?
@M02034:409:000000000-BFKT7:1:1113:26981:19187 1:N:0:26
AAAGTCGAGGTGCCTAAAGTGGCAACCCAGACTTGTAAGAAGGTTGGTGGTGTAGAGCTTCCTGTAGCCGCATGGCGTTCGTACTTAAATATGGAACTAACCATTCCAATTTTCGCTGTCTCTTATACACATCTCCGAGCCCACGAGACC
+
CBCCCFCBCCCCGGGGGGGGGGGHHHHGGHHGHHHHHHGHHHGHHHGGGGEFGGHHHHHHHHHHHHHGHGEEEGHHGGGGGGHHHHHHHHGHHHFHHHHHHHHHHHHHHHHHHHGGGGGHHGHFFHFHFGHHHHHHFCCCFGEGGGGGGG
@M02034:409:000000000-BFKT7:1:1113:10266:19194 1:N:0:26
AAAGTCGAGGTGCCTAAAGTGGCAACCCAGACTCATAGTGCTGTTGGTGGTGTAGAGCTTCCTGTAGCCGCATGGCGTTCGTACTTAAATATGGAACTAACCATTCCAATTTTCGCTGTCTCTTATACACATCTCCGAGCCCACGAGACC
+
BBBBBFA>DBBBGGGGGGGGGGGHHHHGGHHGHG3FDFHHGGHHFHFFA2EFB3FFBFEGDGFDGHFEFDEAEEF1E?EFDABGGHH@GFG4FF33B@GGF13FB?G??F?FFF>>EE?GEGG4?F4BBF2FFGHFF?DGGAGACFGGCG
@M02034:409:000000000-BFKT7:1:1113:17680:19194 1:N:0:26
AAAGTCGAGGTGCCTAAAGTGGCAACCCAGACTAGGTAGCCTGTTGGTGGTGTAGAGCTTCCTGTAGCCGCATGGCGTTCGTACTTAAATATGGAACTAACCATTCCAATTTTCGCTGTCTCTTATACACATCTCCGAGCCCACGAGACC
+
BBBBBFBBBBBBGGGGGGGGGGGGHHGGGHHGHHHHFGHHHHCHHHHGGGEFGGHEFHHHHHHHHHHHHGGEFGHHGGGGGGGHHHHGGHHHHHGFHHHHHHFHHHHHHHHHHHEGGGGHHGHHHHGHHHEHHHHHD@BFFGEFCGCGGG
@M02034:409:000000000-BFKT7:1:1113:19558:19195 1:N:0:26
AAAGTCGAGGTGCCTAAAGTGGCAACCCAGACTTTTTGTGTGGTTTGGTGGTGTAGAGCTTCCTGTAGCCGCATGGCGTTCGTACTTAAATATGGAACTAACCATTCCAATTTTCGCTGTCTCTTATACACATCTCCGAGCCCACGAGAC
+
AAAABFABBBABGGGGGGGGGFGGGHHGGHEGHHHHHGGGAGEHGHEFGGDGGHHG5FHHHHGHHHHHHHEEEFFHHGGGGGGHHHH@GFFGHHHBFGFGGHHHHHHHHHGHHHHGGGGGHHHHHHHHHGGHHHHFHGGCCGGEFG?CDD
@M02034:409:000000000-BFKT7:1:1113:26528:19196 1:N:0:26
AAAGTCGAGGTGCCTAAAGTGGCAACCCAGACTCATCGGAATGTTGGTGGTGTAGAGCTTCCTGTAGCCGCATGGCGTTCGTACTTAAATATGGAACTAACCATTCCAATTTTCGCTGTCTCTTATACACATCTCCGAGCCCACGAGACC
+
CCCCCFBCCCCCGGGGGGGGGGGHHHHGGHFGHHHHHHGEGFHHHHHGGGFFGHHEHFHHHHHHHHHHHGGEEGHHGGGGGGHHHHFFFHHHHGEGFGHGHHFHHHHHHHHHHHGGGGGHHHHHHHHHGHHHHHHHGFGCGFHGGGGGGG
@M02034:409:000000000-BFKT7:1:1113:23633:19200 1:N:0:26
AAAGTCGAGGTGCCTAAAGTGGCAACCCAGACTCAGAAGGATGTTGGTGGTGTAGAGCTTCCTGTAGCCGCATGGCGTTCGTACTTAAATATGGAACTAACCATTCCAATTTTCGCTGTCTCTTATACACATCTCCGAGCCCACGAGACC
+
CCBCCFBCCCCBGGGGGGGGGGGHHHHGGHHGHHHHHHHHHHHHHHHGGGFFFGHHHHHHHHHHHHHGHGGEEGHHGGGGGGHHHHFHHHHHHHHHFHHHHHHHHHFHFGHHHHGGGGGHGHHHHHGHFGHHGHHHGDGGGGHGGGGGGF
@M02034:409:000000000-BFKT7:1:1113:10127:19221 1:N:0:26
AAAGTCGAGGTGCCTAAAGTGGCAACCCAGACTAGGGGGCCTGTTGGTGGTGTAGAGCTTCCTGTAGCCGCATGGCGTTCGTACTTAAATATGGAACTAACCATTCCAATTTTCGCTGTCTCTTATACACATCTCC
+
A>A3>B>>DDAAEGGGFGCFGFFHBHHG2GHGHGFHC2AEEFEFEG1AF1BAEGFF5FGGFFHHGFFHGGE/EGGHEGGGEAFHHGBDHGGHHGHBCBD?FADGHH4BFGHHHHC?DEEHHFBFGH2F@FD1F1DG
@M02034:409:000000000-BFKT7:1:1113:27425:19222 1:N:0:26
AAAGTCGAGGTGCCTAAAGTGGCAACCCAGACTACTCCGTCTGTTGGTGGTGTAGAGCTTCCTGTAGCCGCATGGCGTTCGTACTTAAATATGGAACTAACCTTCCAATTTTCGCTGTCTCTTATACAACTCCGAG
+
BBBBBFBBBBBBGGGGGGGGGFFHHHHGGHHGCD353BBBBFFHHGHAFGEFGFHGHHHHHHHHHFHHFGG?EGHFCGGGGGHHGHHHHHEHHGFGFGFGHFFH?GGHFGGH4<<EFEFGGEH4FDGDGHBD?//<
@M02034:409:000000000-BFKT7:1:1113:25130:19225 1:N:0:26
AAAGTCGAGGTGCCTAAAGTGGCAACCCAGACTAAGAATAATGTTGGTGGTGTAGAGCTTCCTGTAGCCGCATGGCGTTCGTACTTAAATATGGAACTAACCATTCCAATTTTCGCTGTCTCTTATACACATCTCCGAGCCCACGAGACC
+
CCCCCFABCCABGGGGGGGGGGGHHHHGGHEGHHGGFHGHDFGHHHHGGGGFHGFFFHHHHHHHGGHHHGGEEGHHGGGGGGHHHHHFHHHHHHGFHHHFHHFGHHHHHGHHHGEGGGGHHHHHHGDFFHHGHHHHGDFGGGGGCFFGGG
@M02034:409:000000000-BFKT7:1:1113:10109:19226 1:N:0:26
AAAGTCGAGGTGCCTAAAGTGGCAACCCAGACTAGGGTGCCTGTTGGTGGTGTAGAGCTTCCTGTAGCCGCATGGCGTTCGTACTTAAATATGGAACTAACCATTCCAATTTTCGCTGTCTCTTATACACATCTCCGAGCCCACGAGACC
+
CCCCCFCCCCAAGGGGGGGGGGGHHHHGGHHGHHHHHGFGHHHHHHHGFGEFFFGGHHHHHHHHHHHHHGGEGGHHGGGGGGFHHHHFHHHHHFFFFHGHGHHHHHHGGGHHHFEGGGGGHHHHFHFGGHHHHHGFDGGGGGHGGGGGGG
@M02034:409:000000000-BFKT7:1:1113:6941:19227 1:N:0:26
ACAGTCGAGGTGCCTAAAGTGGCAACCCAGACTAATTTGACGGTTGGTGGTGTAGAGCTTCCTGTAGCCGCATGGCGTTCGTACTTAAATA
+
A1>AAFAA1D>AGGGGGGFGGDFCGHC0AFCFH11AGHFGBCEGF/E?/?ABB1F2A1FGH1FD1GHBB?/>EEHFEEEAF/BCEFF1FGD
@M02034:409:000000000-BFKT7:1:1113:8839:19230 1:N:0:26
AAAGTCGAGGTGCCTAAAGTGGCAACCCAGACTGAGCTTCATGTTGGTGGTGTAGAGCTTCCTGTAGCCGCATGGCGTTCGTACTTAAATATGGAACTAACCATTCCAATTTTCGCTGTCTCTTATACACATCTCCGAGCCCACGAGACC
+
BBBBBFBBBBABGGGGGGGGGGGHHHHGGHGGHHHHFHGHFHHHHHGGGGFFGHHHHHHHHHHHHHHHHGGGFGHHGGGGGGGHHHHGHHHHHHFGHHHHGHHHHGHHHHHHHHGGGGGGHHHHHHHHBHHHHHGHGGGGGGHGGGGGGG
@M02034:409:000000000-BFKT7:1:1113:23759:19236 1:N:0:26
AAAGTCGAGGTGCCTAAAGTGGCAACCCAGACTAAGCCTCAGGTTGGTGGTGTAGAGCTTCCTGTAGCCGCATGGCGTTC
+
CCCDCFCCCCBCGGGGGGGGGGGHHHHGGHHGHFAG33F23BGHDE2E21BA13D5A5AB5B5555A53AA0B>B10?>B
@M02034:409:000000000-BFKT7:1:1113:16703:19239 1:N:0:26
AAAGTCGAGGTGCTAAAGTGGCAACCCAGACTCTTCTTAAGGTTGGTGGTGTAGAGCTTCCTGTAGCCGCATGGCGTTCGTACTTAAATATGGAACTAACCATTCCAATTTTCGCTGTCTCTTATACACATCTCCGAGCCCACGAGACCG
+
CCCCCFCCCCABGGGGGGGGGGHHHHGGHHGHHHHHHHHHHHGGHGEFFAFGHHFGGHHHHHHGHHHHFGGGGHGGGGGGFHHHHHHHHHHHHHHFGHHHHHHHHHHHHHHHHGGGGGHHHHHHHHGHHGHHHHHGGGGGGHGGGGGGGC
@M02034:409:000000000-BFKT7:1:1113:22584:19245 1:N:0:26
AAAGTCGAGGTGCCTAAAGTGGCAACCCAGACTGAGGGGAGGGTTGGTGGTGTAGAGCTTCCTGTAGCCGCATGGCGTTCGTACTTAAATATGGAACTAACCATTCCAATTTTCGCTGTCTCTTATACACATCTCCGAGCCCACGAGACC
+
BBBCBFCBCCBBGGGGGGGFGGGHHHHGGHHGHHHGFGGGGGGEHGGFFGABFFHHHHHHHHHHHHHHHGGFGGHHGGGGGGHHHHHHHHHHHHGHHHGHHHHHHHGHHHHHHHGGGGGHHGHHHHHHHHGHHHHGDCGGGGHGGGGFGF
@M02034:409:000000000-BFKT7:1:1113:15874:19264 1:N:0:26
AAAGTCGAGGTGCCTAAAGTGGCAACCCAGACTGCTGTGTCGGTTGGTGGTGTAGAGCTTCCTGTAGCCGCATGGCGTTCGTACTTAAATATGGAACTAACCATTCCAATTTTCGCTGTCTCTTATACACTCTCCGAGCCCACGAG
+
CDCDCFCBCCBCGFGGGGGGGGGHHHHGGH2FHFHDHAFF5EEGEFAEE1EF13D5A5AB5BFG5BB53>E0BE?1>?>F?E2?FGH33FHEEB33B?GHC03FE4F4?F?GG4/?E/?B3FF?3?3?F2?G3BFEGG@C/FFCDC
@M02034:409:000000000-BFKT7:1:1113:13732:19265 1:N:0:26
AAAGTCGAGGTGCCTAAAGTGGCAACCCAGACTCTTTTGGTGGTTGGTGGTGTAGAGCTTCCTGTAGCCGCATGGCGTTCGTACTTAAATATGGAACTAACCATTCCAATTTTCGCTGTCTCTTATACACATCTCCGAGCCCACGAGACC
+
CCCCCFBCBBABGGGGGGGGGGGHHHHGGHHGHHHHHHHGFFEGFGGGGGEFBFHHHGHHHHHHHHHHHGGEEGGHGGGGGGGHHHHGFHHHHHFHFHHHHHHHHHHHFGHHHHEGGGGHHGHHHHDGGFHHHHHGGCGGGGHGGGGGGG
@M02034:409:000000000-BFKT7:1:1113:23670:19267 1:N:0:26
AAAGTCGAGGTGCCTAAAGTGGCAACCCAGACTCAGATGACTGTTGGTGGTGTAGAGCTTCCTGTAGCCGCATGGCGTTCGTACTTAAATATGGAACTAACCATTCCAATTTTCGCTGTCTCTTATACACATCTCCGAGCCCACGAGACC
+
CCCCBFBCCCCCGGGGGGGGGGGHHHHGGHHGHHHHHHHHHHHHHHHGGGGFGGHHHHHHHHHHHHHHHGGEGGHHGGGGFFHHHHHHHHHHHFFFHHHHHHHHHHGHHHHHHHGGGGGHHHHHHHGFFGHHHHHFGGGGGGHGGGGGGG
@M02034:409:000000000-BFKT7:1:1113:19492:19274 1:N:0:26
AAAGTCGAGGTGCCTAAAGTGGCAACCCAGACTCATACTCGTGTTGGTGGTGTAGAGCTTCCTGTAGCCGCATGGCGTTCGTACTTAAATATGGAACTAACCATTCCAATTTTCGCTGTCTCTTATACACATCTCCGAGCCCACGAGACC
+
BCCCCFBCBCABGGGGGGGGGGGHHHHGGHFGHGCGGFFHFG2G2FAEF?EAAFG5FHHHFGHGGH55GEGEEGHGGEEFFGHHHHHEFHHHHB3@GHHBFHHHHHHHDGGHHH/EFEFHFHHGFH3?GGHHHFGF//BD?/CFCCDDGF
@M02034:409:000000000-BFKT7:1:1113:25480:19277 1:N:0:26
AAAGTCGAGGTGCCTAAAGTGGCAACCCAGACTGTTCAGAATGTTGGTGGTGTAGAGCTTCCTGTAGCCGCATGGCGTTCGTACTTAAATATGGAACTAACCATTCCAATTTTCGCTGTCTCTTATACACATCTCCGAGCCCACGAGACC
+
BBBBBFBBBBBBGGGFFGGGGGGHHHHGGHHGHHHHFHHHHGGHHHHGGGEFGGHHHHHHFHHHHHHHHGGGGGHHGGGGGGHHHHHHHHHHHHHHHGGGHHHGHHHHHHHHHFGGGGGHHHHHGHHHFGHHHHHFF@CCCGHGGGGGFF
@M02034:409:000000000-BFKT7:1:1113:2523:19279 1:N:0:26
AAAGTCGAGGTGCCTAAAGTGGCAACCCAGACTTCTGCTACGGTTGGTGGTGTTGAGCCTCCTGTAGCCGCATGGTGTTCGTACTTACATATGGTACTAACCATTCCTATTTTCGCTGTCTCTTATACACATCTCCGAGCCCACGAGAC
+
BBBBBFBBBBAAFGGFGGGGGGGHHGHGGHFEHHGFD5EFF2EF2E2BAEEA11A5A33B2BFFFDAA3B>0???3B1?41?2?1GF33BF4FB44B4BF303BD4F44B?F44>/E/<B4BF44BBBFGD2FFF?C?DGCACF??/?A
@M02034:409:000000000-BFKT7:1:1113:9356:19287 1:N:0:26
AAAGTCGAGGTGCCTAAAGTGGCAACCCAGACTGGGGGGGGGTTGGTGGTGTAGAGCTTCCTGTAGCCGCATGGCGTTCGTACTTAAATATGGAACTAACCATTCCAATTTTCGCTGTCTCTTATACACATCTCCGAGCCCACGAGACCG
+
CCCCCFCBCCBCGGGGGGGGGGGHHHHGGHHGHHHHGGGCF?B@DF.AD;EEFF;BFFFFFFFFFFFFFDFFFF9BDFFFFFFFFFFFFFFFFFFFFFFFFFFFFFFBFFFFFFFFFAFFFFFFFFFFFFFFFBFFAFFFFFFFFFFFFA
@M02034:409:000000000-BFKT7:1:1113:19935:19289 1:N:0:26
AAAGTCGAGGTGCCTAAAGTGGCAACCCAGACTTCGTGTCATGTTGGTGGTGTAGAGCTTCCTGTAGCCGCATGGCGTTCGTACTTAAATATGGAACTAACCATTCCAATTTTCGCTGTCTCTTATACACATCTCCGAGCCCACGAGACC
+
BBBBBFBBBBABGGGFGGGGGGGGGHHGGHHGHHHFBFGHHGFGHHEGGGEAFDFHHHHGHHHHHHHGHGGEEGHHGGGGGGHHHHHHHHHGHHHFHFGHHHHHHHHGHHHHHFGGGGFHHGHHFHHFHHHHHHGHGGGGGCCGGGGGGA
@M02034:409:000000000-BFKT7:1:1113:2535:19293 1:N:0:26
AAAGTCGAGGTGCCTAAAGTGGCAACCCAGACTTCTGCTACGGTTGGTGGTGTAGA
+
ABBAAD>ADDABFGGGGGFGGBFHHHHGFE2A35DBF5D55A2BAE2AA11BE355
@M02034:409:000000000-BFKT7:1:1113:4974:19299 1:N:0:26
AAAGTCGAGGTGCCTAAAGTGGCAACCCAGACTGCGGAGCCGGTTGGTGGTGTTGAGCTTCCTGTAGCCGCATGGCGTTCGTACTTAAATATGGAACTAACCATTCCAATTTTCGCTGTCTCTTATACACATCTCCGAGCCCACGAGACC
+
BB?ABFBBBB>AFGGGGGGGGFGGHFHEFHCFHC3AAA2EFAEEGE?AAEFFF11FBBDGGEGEGFFFGGC/?EG1EEEFEEFGEHFFHGFHGFFGFFFFC0GFGFF?DGDGF?CEGDC1>>FD1GGHHHGCHHGFE?CCCFGFC-@FCC
@M02034:409:000000000-BFKT7:1:1113:24711:19310 1:N:0:26
AAAGTCGAGGTGCCTAAAGTGGCAACCCAGACTCAGCCTCAGGTTGGTGGTGTAGAGCTTCCTGTAGCCGCATGGCGTTCGTACTTAAATATGGAACTAACCATTCCAATTTTCGCTGTCTCTTATACACATCTCCGAGCCCACGA
+
CCCCCFCACCBCGGGGGGGGGGGHHHHGGHHGHB3BF32B33BGGHGGGGEFHHHHHHHHHHHHHHHHHGGEGGHHGGGGGGHHHHGHHHHHHHFHHHHHHHHHHHGHHHHHHHGGG?EBF4GGBF3?FF22?FGDD//>DF/C/<
@M02034:409:000000000-BFKT7:1:1113:9155:19311 1:N:0:26
AAAGTCGAGGTGCCTAAAGTGGCAACCCAGACTAATAAGCAGGTTGGTGGTGCTGA
+
DDCDDFBBBCCBGGGGGGGGGGGHHHHGGHHCG33D555A5BGG322B21BA33D5
@M02034:409:000000000-BFKT7:1:1113:22801:19313 1:N:0:26
AAAGTCGAGGTGCCTAAAGTGGCAACCCAGACTAAGTTTAGGGTTGGTGGTGTAGAGCTTCCTGTAGCCGCATGGCGTTCGTACTTAAATATGGTACTAACCATTCCAATTTTCGCTGTCTCTTATACACATCTCCGAGCCCACGAGACC
+
CCCCCFCABBABGGGGGGGGGGGGHHHGGHHGHHFCBFGFHHHFGGEAEAEFFFHFGHGHHHFHHEGDFEE>EGC1EEE1EEBAGHHFFGHFGF44BFGHFG3FHDEDFGGGG4EFFE/FGGHFGGFFD2BFGHHBD/BGGEEC@C<C/?
@M02034:409:000000000-BFKT7:1:1113:16230:19322 1:N:0:26
AAAGTCGAGGTGCCTAAAGTGGCAACCCAGACTCCGGCTAATGTTGGTGGTGTAGAGCTTCCTGTAGCCGCATGGCGTTCGTACTTAAATATGGAACTAACCATTCCAATTTTCGCTGTCTCTTATACACATCTCCGAGCCCACGAGACC
+
CCCCCFCCCCBBGGGGGGGGGGGHHHGEGHHGHHHGFGGGHHHHHHGGGGABFFHHHHHHFHHHHHHHGGGEFGGHGGGGGGHHHHHHHHHHHHGHHHHHHHHHHHFHHHHHHHGGGGGHHGHHEHHHHHHHHGFHGCGGGGHGGGGGGG
@M02034:409:000000000-BFKT7:1:1113:19772:19326 1:N:0:26
AAAGTCGAGGTGCCTAAAGTGGCAACCCAGACTCCGCATAGGGTTGGTGGTGTAGAGCTTCCTGTAGCCGCATGGCGTTCGTACTTAAATATGGAACTAACCATTCCAATTTTCGCTGTCTCTTATACACATCTCCGAGCCCACGAGACC
+
CCCCCFCCCBABGGGGGGGGGGGHHHHGGHHGHHHGGGGGHGHHHGGGGGEBFFGGHHHHHHHHHHHHHGGEFGHHGEGGGGFHHHHHHHHHHHHHHHGHHHHHGHHHHHHHHHGGGGGGHFHHHHHHHHHHHHHHGFGGGGHGGGGGGG
@M02034:409:000000000-BFKT7:1:1113:19197:19328 1:N:0:26
AAAGTCGAGGTGCCTAAAGTGGCAACCCAGACTTCTGGTACTGTTGGTGGTGTAGAGCTTCCTGTAGCCGCATGGCGTTCGTACTTAAATATGGAACTAACCATTCCAATTTTCGCTGTCTCTTATACACATCTCCGAGCCCACGAGACC
+
ABBABFABBBABGGGGGGGGGGGHHHHGGHDGHHFFHG5GFGFHHHAEFEEABBAFGDFHGHHGHHHGHGGEEGHGGGGGGGHHHHFFGGFHHH@GGHHHHGHHFHHGFGHHHHEDFFEGGHHHHGBFGHHHHGHHFFFGGGGGCFGGGG
@M02034:409:000000000-BFKT7:1:1113:24718:19328 1:N:0:26
AAAGTCGAGGTGCCTAAAGTGGCAACCCAGACTCAGCCTCATGTTGGTGGTGTAGAGCTTCCTGTAGCCGCATGGCGTTCGTACTTAAATATGGAACTAACCATTCCAATTTTCGCTGTCTCTTATACACATCTCCGAGCCCACGAGACC
+
BBBBBFBBBBBBGGGGGGGGGGGHGHHGGDDFHFHH33F2GGHGGEHGGG?FFHHGHHHHHHHHHHHGHGGEEGF1EFGGGGFHHHHHHHHHHHHGGGHGGHHHHHGHHHHHHGGGGGGHHHGHGHHHFGHHHHFFFCFGGGHGCFGGGF
@M02034:409:000000000-BFKT7:1:1113:18095:19330 1:N:0:26
AAAGTCGAGGTGCCTAAAGTGGCAACCCAGACTTTTCATGTTGTTGGTGGTGTAGAGCTTCCTGTAGCCGCATGGCGTTCGTACTTAAATATGGAACTAACCATTCCAATTTTCGCTGTCTCTTATACACATCTCCGAGCCCACGAGACC
+
CCCCCFCBCCCCGGGGGGGGGGGHHHHGGHHGHHHHHHHHGGFHHHHGGGEFGGHHHHHHHHHHHHHHHGGEFGHGGGGGGGHHHHHGHHHHHHFHHHHHHHHHHHHHHGHHHHGGGGGHHHHHHHGHHHHHHHHGGCGGGGHGGGGGGF
@M02034:409:000000000-BFKT7:1:1113:5676:19330 1:N:0:26
AAAGTCGAGGTGCCTAAAGTGGCAACCCAGACTCCGTCGGGTGTTGGTGGTGCAGAGCTTCCTGTAGCCGCATGGCGTTCGTACTTAAATATGGAACTAACCATTCCAATTTTCGCTGTCTCTTATACACATCTCCGAGCCC
+
CCCCCFCCCBABGGGGGGGGGGGHHHHGGHAAGE3BBAEEGHGG1GAEE?EF3BD5ABFG5FGHFD@5BEGEFDA1E>/EEE2?FGF3?FGDD333FFGHCA3FDBG4DD?HE?<EGD/B?FH3?FDDH22<GFFBD/>@/F
@M02034:409:000000000-BFKT7:1:1113:20085:19331 1:N:0:26
AAAGTCGAGGTGCCTAAAGTGGCAACCCAGACTCGGCTTCCGGTTGGTGGTGTAGAGCTTCCTGTAGCCGCATGGCGTTCGTACTTAAATATGGAACTAACATTCCAATTTTCGCTGTCTCTTATACACATCTCCGAGCCCACGAGACCG
+
CCBCCFCCCCABGGGGGGGGGGGHHHHGGHHGHHGGGGGHHGGGGGGGGGFFGGHHHHHHHHHHHHHFHGGGGGHHGFGGGGHHHHHFHHHHHHFHHHHHHHFHFHHFHHHHHGGGGGHHHHHHHGFHHHHHHHGGGGGGFHGGGGGGGG
@M02034:409:000000000-BFKT7:1:1113:26611:19331 1:N:0:26
AAAGTCGAGGTGCCTAAAGTGGCAACCCAGACTAAGCTGAAGGTTGGTGGTGTAGAGCTTCCTGTAGCCGCATGGCGTTCGTACTTAAATATGGAACTAACCATTCCAATTTTCGCTGTCTCTTATACACATCTCCGAGCCCACGAGACC
+
CCCCCFCBBCBBGGGGGGGGGGGHHHHGGHHGHHHHHHHHHHHHHHGGGGEFBFHGHHHHHHHHHHHGHGGGGGHHGGGGGGHHGHHHHHHHHHHHHHHHGHHHHHGHHHHHHHGGGGGGGHHHHHHHFHHHHHHHD?C?FFHGGGGGGG
@M02034:409:000000000-BFKT7:1:1113:23559:19335 1:N:0:26
AAAGTCGAGGTGCCTAAAGTGGCAACCCAGACTGTGGGGCCGGTTGGTGGTGTAGAGCTTCCTGTAGCCGCATGGCGTTCGTACTTAAATATGGAACTAACCATTCCAATTTTCGCTGTCTCTTATACACATCTCCGAGCC
+
AAAAAFAADDAAGGGFF11ABGGHHHHGAF0FHHHHBEEEEGGAEE/EF/BBFDGHHGHH1FGFFEG2FEEEEEFFGGGGGGHHHHHGFBDHFGGDGGHFEGEGHHHEHHEFHECCC?EF22FGHHHGFCFFHHEFC<//<
@M02034:409:000000000-BFKT7:1:1113:8649:19337 1:N:0:26
AAAGTCGAGGTGCCTAAAGTGGCAACCCAGACTTCGTTGGCTGTTGGTGGTGTAGAGCTTCCTGTAGCCGCATGGCGTTCGTACTTAAATATGGAACTAACCATTCCAATTTTCGCTGTCTCTTATACACATCTCCGAGCCCACGAGACC
+
CCCCCFCCCCBBGGGGGGGGGGGHHGHGGHHGHHHFFGFHHHEHHHGEGGEFFFGFHHHHHHHHHHHHHGGEGGHHGGGGEEGHHHHGFHGHHHHGHHHGGGHHHHGFGHHHHHGGGGGGHGHHHHHGHHHHHHHHGGGGGGHGGGCGFE
@M02034:409:000000000-BFKT7:1:1113:24397:19338 1:N:0:26
AAAGTCGAGGTGCCTAAAGTGGCAACCCAGACTTCTCGTCTGGTTGGTGGTGTAGAGC
+
CCCCCFCCBCABGGGGGGGGGGGHHHHGGHGGHFAF3AFGHGHHBE2A11EA13D555
@M02034:409:000000000-BFKT7:1:1113:3071:19341 1:N:0:26
AAAGTCGAGGTGCCTAAAGTGGCAACCCAGACTAATAAGCAGGTTGGTGGTGTAGAGCTTCCTGTAGCCGCATGGCGTTCGTACTTAAATATGGAACTAACCATTCCAATTTTCGCTGTCTCTTATACACATCTCCGAGCCCACGAGACC
+
AAA1A@AADD>A1EBGGGGDGBA01FG?FC0BGH1DFH1FGCG0FCEGF?/BAEA2DEGHGFGDGHHGHEEEEEHFEEE/EEFGGHGFHHFGGFE1GHHBGGFHHHGF2FGFHHGGGGG1DHHGHHHHHGEFCGGHGCCCCEHFGCGCCE
@M02034:409:000000000-BFKT7:1:1113:28198:19343 1:N:0:26
AAAGTCGAGGTGCCTAAAGTGGCAACCCAGACTAGTTGGGCGGTTGGTGGTGTAGAGCTTCCTGTAGCCGCATGGCGTTCGTACTTAAATATGGAACTAACCATTCCAATTTTCGCTGTCTCTTATACACATCTCCGAGCCCACGAGACC
+
AAABBFBBDBAAGGGGGGGGGGGHHHHGFHGGHFFHHH3?GEGEEEEEFGEFGHHHHHHHHHHHHHHHHGGEFEHHGGGGGGGHHHGHGHGHHGFHFHFGGHFHHHEFBGHHHHCGGGGHHFHHFGFFGG<GHFDGFD/@FGHGGCGEFG
@M02034:409:000000000-BFKT7:1:1113:8665:19345 1:N:0:26
AAAGTCGAGGTGCCTAAAGTGGCAACCCAGACTTCGTTGGCTGTTGGTGGTGTAGAGCTTCCTGTAGCCGCATGGCGTTCGTACTTAAATATGGAACTAACCATTCCAATTTTCGCTGTCTCTTATACACATCTCCGAGCCCATGAGACC
+
AAABAFBCBBAAGFGGGGGGGGGEHGHGGHHGHHHGGHHHHHGHGHHEFG1AFGGDGHHHHHHHHHGHHGGEEGHGGGFGGGHHHHHGHHHHHHHHF3FBFGFFGHFHHGGHHHFGGEGGHHHHGHHFGGFHHHHFF/DFGGF2FGHHHF
@M02034:409:000000000-BFKT7:1:1113:23551:19350 1:N:0:26
AAAGTCGAGGTGCCTAAAGTGGCAACCCAGACTGTGGGGCCGGTTGGTGGTGTAGAGCTTCCTGTAGCCGCATGGCGTTCGTACTTAAATATGGAACTAACCATTCCAATTTTCGCTGTCTCTTATACACATCTCCGAGCCCACGAGACC
+
CCCCCFCCCCAAGGGGGGGGGGGHHHHGGHGGHHHHHGGGGGGGGGGGGGEFFGHHHHGHHHHHHHHHHGGFFGHHGEGGGGHHHHHHHHHHHHHHHHGHHHGHHHHHHGHHHHGGGGGHHGHHHHHGFGHHHHHHGCGGGGHGGGGGGE
@M02034:409:000000000-BFKT7:1:1113:6824:19352 1:N:0:26
AAAGTCGAGGTGCCTAAAGTGGCAACCCAGACTAAGAAGTAGGTTGGTGGTGTAGAGCTTCCTGTAGCCGCATGGCGTTCGTACTTAAATATGGAACTAACCATTCCAATTTTCGCTGTCTCTTATACACATCTCCGAGCCCACGAGACC
+
CCCCBFCCCCABGGGGGGGGGGGHHHHGGHHGHHCHFGHGHHHHGHFGGGAFGGHHHHHHHHHHHHHHHGGEGGHHGGGGGGHHHHHHHHHHHHGHGHGHGHHHHHHHHGHHHHGGGGGHHHHHHHHHFGFHHHHHGGGCGGHGGGFGFE
@M02034:409:000000000-BFKT7:1:1113:28352:19353 1:N:0:26
AAAGTCGAGGTGCCTAAAGTGGCAACCCAGACTGATATGTAGGTTGGTGGTGTAGAGCTTCCTGTAGCCGCATGGCGTTCGTACTTAAATATGGAACTAACCATTCCAATTTTCGCTGTCTCTTATACACATCTCCGAGCCCACGAGACC
+
BBBBBFBBBBABGFGGCDGGGGGHHHHGGGGGHHHGGFHHHHHHHGFGGGGFGFHHHHHHHHHHHHHHHGGEEGHHGGGGGGHHHHHHFHHHHHHHGHFFFGEHHGGHHGHHHHGGGGGFHGHFHHHEFGHHFHFGFGCGGFHGGGGGGG
@M02034:409:000000000-BFKT7:1:1113:22305:19359 1:N:0:26
AAAGTCGAGGTGCCTAAAGTGGCAACCCAGACTAAGTGTGAGGTTGGTGGTGTAGAGCTTCCTGTAGCCGCATGGCGTTCGTACTTAAATATGGAACTAACCATTCCAATTTTCGCTGTCTCTTATACACATCTCCGAGCCCACGAGACC
+
BBBBBFBBBBABGGGFGGGGGGGHHHHGFH2BGFBGHHGHFGHHHH?AFAEFG3FB5HHHGHHHHHHGHGF>EEHFCEGFFF2EGHHDFHHHHHBGGHHGFHBEHHH4FHHHHFEFGEEGD?FGBHGDGFGCGFG?B/DCGGH//A@DDF
@M02034:409:000000000-BFKT7:1:1113:4088:19365 1:N:0:26
AAAGTCGAGGTGCCTAAAGTGGCAACCCAGACTAAGCAGAATGTTGGTGGTGTAGAGCTTCCTGTAGCCGCATG
+
CCCCBFCCCCCCGGGFGGGGGGGHHHHGGHHGHH3B3BFA3DFGDGAA2AEA13D5AB335BBBFDF53AE0BE
@M02034:409:000000000-BFKT7:1:1113:6783:19368 1:N:0:26
AAAGTCGAGGTGCCTAAAGTGGCAACCCAGACTGCTTGTAATGTTGGTGGTGTAGAGCTTCCTGTAGCCGCATGGCGTTCGTACTTAAATATGGAACTAACCATTCCAATTTTCGCTGTCTCTTATACACATCTCCGAGCCCACGAGACC
+
ABBBBFBBBDAAGGGFFGFFGCGHHHHGFGFFCGFHHFFGHHFGHFEEFGBBFBD5DFGFHGHHHHGHHGGEGGHFFEG11EFCHHGFHGHHHHHFGHHFHHGHHHF4FGHGHHGGGEEHHDGFHHH4??GHHHHD?B@//<CEGGCFAC
@M02034:409:000000000-BFKT7:1:1113:20646:19374 1:N:0:26
AAAGTCGAGGTGCCTAAAGTGGCAACCCAGACTCCTCAGCCTGTTGGTGGTGTAGAGCTTCCTGTAGCCGCATGGCGTTCGTACTTAAATATGGAACTACCCATTCCAATTTTCGCTGTCTCTTATACACATCTCCG
+
A?AAADA1D1>?FGGG11BGFFGHCHHGGHHGHHFFHBCGCGFGGE/AF?AFCGGHGEBGBEHGFBGBGCG/EEHGGEEFGF0GEHHFHGHHH11BECD1>B1CGHFH2FGEGF>E?CFFFFDBGHB2>1B1FGFFG
@M02034:409:000000000-BFKT7:1:1113:6694:19387 1:N:0:26
AAAGTCGAGGTGCCTAAAGTGGCAACCCAGACTGAGAATAAGGTTGGGGTGTAAGCTTCCTGTAGCCGCATGGCGTTCGTACTTAAATATGGAACTAACCATTCCAATTTTCGCTGTCTCTTATACACATCTCCGAGCCCACGAGACCGT
+
BBCAAFBCCCABGGGGGGGGGGGHHHHGGHHGHHGGFGHHHHHHHHGFGBEGGHHHHHHHHHHHHHHGGGGGHGGEGGFEHHHHHBFHHHHHFHHHHHHHHHHHHHGHHHHHGFGFFHHHHHHGFHHHDGHGHHG/BCGEHEGGGGGGGE
@M02034:409:000000000-BFKT7:1:1113:11328:19388 1:N:0:26
AAAGTCGAGGTGCCTAAAGTGGCAACCCAGACTTATGGTATTGTTGGTGGTGTAGAGCTTCCTGTAGCCGCATGGCGTTCGTACTTAAATATGGAACTAACCATTCCAATTTTCGCTGTCCTTATACACATCTCCGAGCCCACGAGACCG
+
BAAABFBBBBABGGGGGGGGGGGHHHHGGHHFHHHGHHAFGHHHHHEGGGEBAFHFHHHHHHHHHHHGHEGFEGHHGEGGGGHGHHHHHHHHHGEGHHHHHHHHHHHHFGHHHHGGGGGGHGHHHHHHHHHHHHHGGGGGGHGGGGGGGF
@M02034:409:000000000-BFKT7:1:1113:20663:19389 1:N:0:26
AAAGTCGAGGTGCCTAAAGTGGCAACCCAGACTCCTCAGCCTGTTGGTGGTGTAGAGCTTCCTGTAGCCGCATGGCGTTCGTACTTAAATATGGAACTAACCATTCCAATTTTCGCTGTCTCTTATACACATCTCCGA
+
AAAAAFBBBB>AFGCGGGGGFFCFCA4BCG2FGFBGFFHF3FG3FHEAFEEFGFEGGGBFFBDFEGBGHECEEFF1EGGGCFBCGFFBFHF4@FF@3F3BBCGHBFDGHEGHBGE?EG/3BBDGGFFHGHHFHG?F/@
@M02034:409:000000000-BFKT7:1:1113:12067:19390 1:N:0:26
AAAGTCGAGGTGCCTAAAGTGGCAACCCAGACTTTGTTTCCGGTTGGTGGTGTAGAGCTTCCTGTAGCCGCATGGCGTTCGTACTTAAATATGGAACTAACCATTCCAATTTTCGCTGTCTCTTATACACATCTCCGAGCCCACGAGACC
+
CCDDCFCCCCBCGGGGGGGGGGGHHHHGGGHGHHHHHHHHHGGGGGGGGGEFGHHHHHHHHHHHHHHHHGGEEGHHGGGGGFHHHHGHHHHHHHHHHHHHHHHHHHHHFGHHHHGGGGGGHHHHHHHGGFHHHHHHGCCGGGHGGGGGGG
@M02034:409:000000000-BFKT7:1:1113:8281:19391 1:N:0:26
AAAGTCGAGGTGCCTAAAGTGGCAACCCAGACTGTGGGTACGGTTGGTGGTGTAGAGCTTCCTGTAGCCGCATGGCGTTCGTACTTAAATATGGAACTAACCATTCCAATTTTCGCTGTCTCTTATACACATCTCCGAGCCCACGAGACC
+
A@B?AFAAB@A?GGGGBGFFGFGHGHHGGHHGHHGHFA2BB22FFG0EF?BCGFHHHGGEHHHHHGEHHGGEEGHHGGGGGGHGHHBGHHGFFE3GHHFFFHGFHGHFFFGHHGCDG/CDGFHHFHEHBG2HHHHFDCFCGGHGGGCADF
@M02034:409:000000000-BFKT7:1:1113:13531:19393 1:N:0:26
AAAGTCGAGGTGCCTAAAGTGGCAACCCAGACTAAGAATCATGTTGGTGGTGTAGAGCTTCCTGTAGCCGCATGGCGTTCGTACTTAAATATGGAACTAACCATTCCAATTTTCGCTGTCTCTTATACACATCTCCGAGCCCACGAGACC
+
BBBBBFBBBBBBGGGGGGGGGGGHHHHGGHHGHHHHGHHHGGHHHHHGGGFFGGHHHHHHHHHHHHHHHGGFFGHHGGGGGGHHHHHHHHHHHHHHHHHHHHHHHHHHHGHHHHGGGGGHHGHHHHHHHGGHHHGHFCGGGGHGGGGGGG
@M02034:409:000000000-BFKT7:1:1113:10234:19394 1:N:0:26
AAAGTCGAGGTGCCTAAAGTGGCAACCCAGACTCCGCCGTTGGTTGGTGGTGTAGAGCTTCCTGTAGCCGCATGGCGTTCGTACTTAAATATGGAACTAACCATTCCAATTTTCGCTGTCTCTTATACACATCTCCGAGCCCACGAGACC
+
CCCCCFBCCCCCGGGGGGGGGGGHHHHGGHHGHHHGGGGGGGHGHGGGGGGFGHHHHHHHHHHHHHHHHGGEEGHHGGGGGGHHHHHGHHHHHHHHHHHHHHHHHHHHGGHHHHGGGGGHHHHHHHHHHHHHHHHHG@CGGGHGGGGGGG
@M02034:409:000000000-BFKT7:1:1113:20646:19394 1:N:0:26
AAAGTCGAGGTGCCTAAAGTGGCAACCCAGACTCCTCAGCCTGTTGGTGGTGTAGAGCTTCCTGTAGCCGCATGGCGTTCGTACTTAAATATGGAACTAACCATTCCAATTTTCGCTGTCTCTTATACACATCTCCGAGCCCACGAGACC
+
CCCCCFCCDDCCGGGGGGGGGGGHHHHGGHFGHHHHGFGFFHHHGHFEE2EFFFGEGHHHGGGGHFHDFEE@EGF1E?EGGEBGHHH3BGHFGF3@GHHHBF?GGHHDFGGHHGFGFFEGHFHHGE?DGFHHHHHGDCGGGGEFGFGDGF
@M02034:409:000000000-BFKT7:1:1113:13685:19400 1:N:0:26
AAAGTCGAGGTGCCTAAAGTGGCAACCCAGACTTTGGCTCATGTTGGTGGTGTAGAGCTTCCTGTAGCCGCATGGCGTTCGTACTTAAATATGGAACTAACCATTCCAATTTTCGCTGTCTCTTATACACATCTCCGAGCCCACGAGACC
+
DDDDDFCCCBBCGGGGGGGGGGGHHHHGGHGGHD5F3A333DFGGHHGGGEFGHHHHHHHHHHHHHHHHGGEGGHHGGGGGGHHHHHHHHHHHGGHHHHGHHHHHHHHHHHHHHFGGGGGHHHHHHHHHHHHHHHHGGCGGGHGGGGGGG
@M02034:409:000000000-BFKT7:1:1113:8270:19405 1:N:0:26
AAAGTCGAGGTGCCTAAAGTGGCAACCCAGACTGTGGGTACGGTTGGTGGTGTAGAGCTTCCTGTAGCCGCATGGCGTTCGTACTTAAATATGGAACTAACCATTCCAATTTTCGCTGTCTCTTATACACATCTCCGAGCCCACGAGACC
+
CCCCCFCCCCCCGGGGGGGGGGGHHHHGGHDGHHHHHGGGHGGHGGGGGGEFGGHHHHHHHHHHHHHHHGGEGGHHGGGGGEHHHHHHHHHHHHHHHHHHHHHHHHHHFHHHHHGGGGGHHGHHBHHHHHHHHHHDDCCFGGHGGCGGGF
@M02034:409:000000000-BFKT7:1:1113:25068:19406 1:N:0:26
AAAGTCGAGGTGCCTAAAGTGGCAACCCAGACTGAGCGGCGGGTTGGGGGTGTAGAGCTTCCTGTAGCCGCATGGCGTTCGTACTTAAATATGGTACTAACCATTTCAATTTTTGCTGTC
+
CCCCCFBCCCCDGGGGGGGGGGGHHHHGGHHGHCEGHGCEGGE>FEE/>E/>>3B3F43B3B33B4B4EE</?/B0<?CC/?2FCFFGFBFG1B1?F=FGBG1>D1=1>>FFH1->F=0<
@M02034:409:000000000-BFKT7:1:1113:10122:19417 1:N:0:26
AAAGTCGAGGTGCCTAAAGTGGCAACCCAGACTTAGAAGAAGGTTGGTGGTGTAGAGCTTCCTGTAGCCGCATGGCGTTCGTACTTAAATATGGAACTAACCATTCCAATTTTCGCTGTCTCTTATACACATCTCCGAGCCCACGAGACC
+
CCCCCFCCCCABGGGGGGGGGGGHHHHGGHHFHHHHHHHGHHHHHHGGGGGFGFGFHHHHHHHHHHHHHGGEEGHHGGGGGGHHHHHGHHFHHHHHHHHHHHHHHHHFFGHHHHEGGGGHHHHHHHHGHHHHHHHGF@GGGGHGGGGGGF
@M02034:409:000000000-BFKT7:1:1113:5847:19417 1:N:0:26
AAAGTCGAGGTGCCTAAAGTGGCAACCCAGACTCGTTGGTTGGTTGGTGGTGTAGAGCTTCCTGTAGCCACATGGCGTTCGTACTTAAATATGGAACTAACCATTCCAATTTTCGCTGTCTCTTATACACATCTCCGAGCCCACGAGACC
+
CCCCCFCBCCCCGGGGGGGGGGGHHHHFFEHGHHGHEHHGHGGGHGGGGGEFGGHHHHHHHHHHHHHHHGHHHHHHGGGGGGGHHHHGHHHHHHDGFHHGHHHHHHHGHHHHHDFGGGGHHHHHHHHHFHHHHHHHGCGCGGHGGGGGGE
@M02034:409:000000000-BFKT7:1:1113:16588:19417 1:N:0:26
AAAGTCGAGGTGCCTAAAGTGGCAACCCAGACTGATTTTCCTGTTGGTGGTGTAGAGCTTCCTGTAGCCGCATGGCGTTCGTACTTAAATATGGAACTAACCATTCCAATTTTCGCTGTCTCTTATACACATCTCCGAGCCCACGAGACC
+
CBCCCFBABCCCGGGGGGGGGGGHHHHGGHHGHHGGGHHHHHHHHHHGGGEFFGHHHHHHHHHHHHHHHGGEGGHHGGGGGGHHHHHHHHHHHHGFHHHHHHGHHHHHHHHHHHGGGGGHHHHHHHHHHHHHHHHGGGGCGGGGGGGGGG
@M02034:409:000000000-BFKT7:1:1113:11246:19418 1:N:0:26
AAAGTCGAGGTGCCTAAAGTGGCAACCCAGACTCCGCCGCCTGTTGGTGGTGTAGAGCTTCCTGTAGCCGCATGGCGTTCGTACTTAAATATGGAACTAACCATTCCAATTTTCGCTGTCTCTTATACACATCTCCGAGCCCACGAGACC
+
BBBBBF@BDBAAGGGGGGGGGGGHHHHGGHHGHGHGGGGGGGHHHHAFGFEFFFHHHHHHHHHHHHHHHGGEEGHHGGGGGGHHHHHHDGGHHGFHGGFGHHGHHHGHHHHHHHFFGGGHHGHHHHHGGHHHGHHFG?FCFFHGGGGDFG
@M02034:409:000000000-BFKT7:1:1113:18031:19423 1:N:0:26
AAAGTCGAGGTGCCTAAAGTGGCAACCCAGACTAGGCGGCGGGTTGGTGGTGTAGAGCTTCCTGTAGCCGCATGGCGTTCGTACTTAAATATGGAACTAACCATTCCAATTTTCGCTGTCTCTTATACACATCTCCGAGCCCACGAGACC
+
CCCCCFCCCCBBGGGGGGGGGGGHGHHGGHHGHHFFHGGGGFFGGG?ECEF??3B33DEGDGHHGBE?FEF/EEH0BADFDDBCGHHFEGHHGF22?<GG10<GFFG1<F<GF1<?EA<>=GGFDG0=DCD0GFH0<<@D@EC:-A@ADE
@M02034:409:000000000-BFKT7:1:1113:6214:19434 1:N:0:26
AAAGTCGAGGTGCCTAAAGTGGCAACCCAGACTTCTCGTCATGTTG
+
CCCCCFCCCCABGGGGGGGGGGGHHHHGGHFFHF55BFFE2BFHHH
@M02034:409:000000000-BFKT7:1:1113:19782:19439 1:N:0:26
AAAGTCGAGGTGCCTAAAGTGGCAACCCAGACTACGAATAGGGTTGGTGGTGTAGAGCTTCCTGTAGCCGCATGGCGTTCGTACTTAAATATGGAACTAACCATTCCAATTTTCGCTGTCTCTTATACACATCTCCGAGCCCACGAGACC
+
BBBBBFBBBBAAFGGGGGGGGCGHHHHGDH2FHHGEEGGGGHFHGEAEEEABGFDGFHHHHGHHHHHHHGGEEGHHGEGGGEHHHHHGHHHFFHGHGFHHFHHHHHHFHHHHHHGGGFEGGHGHHFGFHHHHHHHGGCCCGGGGGGCDDE
@M02034:409:000000000-BFKT7:1:1113:28978:19441 1:N:0:26
AAAGTCGAGGTGCCTAAAGTGGCAACCCAGACTGGGTGGGGGGTTGGTGGTGTAGAGCTTCCTGTAGCCGCATGGCGTTCGTACTTAAATATGGAACTAACCATTCCAATTTTCGCTGTCTCTTATACACATCTCCGAGCCCACGAGACC
+
BBBBBFBBBBAAGGGGGGGGGGAHHHHGGHHGHHHHAEEGGGGFBDGDFGCFFGGHFHHHHGHGFGHGHGGCCFHFFGGGGGCHHHGEGHGHHHFHHHHFGHGGGHGFHGHHGFGGGGGFGFFGGGGGGGGGGGFFE??=;FFFFFFFFA
@M02034:409:000000000-BFKT7:1:1113:18647:19442 1:N:0:26
AAAGTCGAGGTGCCTAAAGTGGCAACCCAGACTACTAATCATGTTGGTGGTGTAGAGCTTCCTGTAGCCGCATGGCGTTCGTACTTAAATATGGAACTAACCATTCCAATTTTCGCTGTCTCTTATACACATCTC
+
BAAAAF3AA?AAGGGGGGBFGGGFHHFGFHHGH335DFG355FGGFHEFEGGGBGHGBDFGGHHGFGEBEGAFD1FEGGGG?GGGHBFBEGFHH33@FB@3FEFGG4D?B3GHGGDDEEGHHGGBH4DHFFFHHH
@M02034:409:000000000-BFKT7:1:1113:9733:19444 1:N:0:26
AAAGTCGAGGTGCCTAAAGTGGCAACCCAGACTCCGTTTGCTGTTGGTGGTGTAGAGCTTCCTGTAGCCGCATGGCGTTCGTACTTAAATATGGAACTAACCATTCCAATTTTCGCTGTCTCTTATACACATCTCCGAGCCCACGAGACC
+
CBBCCFBCCCACGGGGGGGGGGGHHHHGGHHGHHHGFGHGHHHHHHEFGGEFGGHHHHHHHHHHHHHHHGGFFGHHGGGGGGHHHHHGHHHHHHGHGHHHHHHHHHGHHGHHHHEGGGGHHHHHHHHHHHHHHHHHGCGGGGHGGGGGGG
@M02034:409:000000000-BFKT7:1:1113:16121:19449 1:N:0:26
AAAGTCGAGGTGCCTAAAGTGGCAACCCAGACTAAGTTGCAGGTTGGTGGTGTAGAGCTTCCTGTAGCCGCATGGCGTTCGTACTTAAATATGGAACTAACCATTCCAATTTTCGCTGTCTCTTATACACATCTCCGAGCCCACGAGACC
+
BBBBBFBBBBAAGGGGGGGGGGGHGHHGGHGGHGFGGHHHHHFHHHGFGG1BBBGHHHHHHHHHHHHHHGGEFGHGGFGGGFHHHHHFHHGHHHHHHHHFHHGHHHHGHGHHHHGGGGGHHHHHHHHHHHHHHHHFGFGDCFHGGGGGGC
@M02034:409:000000000-BFKT7:1:1113:10341:19450 1:N:0:26
AAAGTCGAGGTGCCTAAAGTGGCAACCCAGACTCGGAGTCAGGTTGGTGGTGTAGAGCTTCCTGTAGCCGCATGGCGTTCGTACTTAAATATGGAACTAACCATTCCAATTTTCGCTGTCTCTTATACACATCTCCGAGCCCACGAGACC
+
CCCDCFBCCDCCGGGGGGGGGGGHHHHGGHHGHHGGFGGHHHHHGHGGGGFFGFHHHHHHHHHHHHHHHGGEEGHHGGGGGFHHHHHHHHHHHHGFHHGHHHGHHHHHGGHHHHGGGGGHHGHGHHHHHFHHHHHFGCGGGGHGGGGGGG
@M02034:409:000000000-BFKT7:1:1113:22432:19452 1:N:0:26
AAAGTCGAGGTGCCTAAAGTGGCAACCCAGACTGTTTGTGTGGTTGGTGGTGTAGAGCTTCCTGTAGCCGCATGGCGTTCGTACTTAAATATGGAACTAACCATTCCAATTTTCGCTGTCTCTTATACACATCTCCGAGCCCACGAGACC
+
AA3AAFBBDB>AGGGGGGGFFECCFGE2F22BFG3AEH2F222FFEC21A1BB3BDGBAGHFHHHHHGBEE>EFHGEEGFGEFHFHEEHB4FGFDDFFHHGHHGFHGDGHFHFB<EEE<?EFGHHHFDHGG1GGFBB?CG@GFEC@CFDF
@M02034:409:000000000-BFKT7:1:1113:21850:19457 1:N:0:26
AAAGTCGAGGTGCCTAAAGTGGCAACCCAGACTTGGGGGGCTGTTGGTGGTGTAGAGCTTCCTGTAGCCGCATGGCGTTCGTACTTAAATATGGAACTAACCATTCCAATTTTCGCTGTCTCTTATACACATCTCCGAGCCCACGAGACC
+
BBBBBFBBBBAAGGGGGGGGGGGHHHHGGHEGHHHHEGGGGGGHHHHGGGAFGFHHHHHHHHHHHHGGHFF@FGHHGGGGGGHHHHHHHHHHHHGHGHHHHHHHHHHHHHHHHHGGGGGHHGGGGGGGFGGGGGFGGAFGGGGGGGFFFA
@M02034:409:000000000-BFKT7:1:1113:27615:19463 1:N:0:26
AAAGTCGAGGTGCCTAAAGTGGCAACCCAGACTTCGCCTCCGGTTGGCGGTGTAGAGCTTCCTGTAGCCGCATGGCGTTCGTACTTAAATATGGAACTAACCATTCCAATTTTCGCTGTCTCTTATACACATCTCCGAGCCCACGAGACC
+
ABA3AFAADBAAFGFGGGGGGFGHFGHAAECF3FDAAAE?2A2EFF03AAEAE3B5@53BG3GD@FDGHE//>EHAEEE?E>??FFBDF4?FG?3EG?FHGAGHFGH?DG3FBD@BED<FFBFD@F>>F2GCFFG1C/<CFAEEG@<.CC
@M02034:409:000000000-BFKT7:1:1113:22902:19471 1:N:0:26
AAAGTCGAGGTGCCTAAAGTGGCAACCCAGACTAAGCAGGATGTTGGTGGTGTAGAGCTTCCTGTAGCCGCATGGCGTTCGTACTTAAATATGGAACTAACCATTCCAATTTTCGCTGTCTCTTATACACATCTCCGAGCCCACGAGACC
+
AA>1AFAADD1AGGGGGGGGGFCFHHHCECHGHHGGFG0CEGHHHHHGGGEBFFGFGFHHHGHFGHHFHGGEEFHFGGGFEEFAFHHHFHGHHHFGGHHBHHHHHHHHHGHHHHGGGGEFHHHHHHGFHHFFHHHFC?CGGGHGGCGGGF
@M02034:409:000000000-BFKT7:1:1113:25478:19479 1:N:0:26
AAAGTCGAGGTGCCTAAAGTGGCAACCCAGACTAGGAGGCTGGTTGGTGGTGTAGAGCTTCCTGTAGCCGCATGGCGTTCGTACTTAAATATGGTACTAACCATTCCAATTTTCGCTGTCTCTTATACACATCTCCG
+
CCCCCFBCCCBBGGGGGGGGGGGHHHHGGH22GF33AF2AAFEHGG?1A1EAA3F5E5AFEGGG5A5A3?E0BEC1/>>?E12?FGHHFFHBDB4BFDEH303FF?G4?FEGFD@EG?/B4DFD33??F2F2F3F2?
@M02034:409:000000000-BFKT7:1:1113:11721:19479 1:N:0:26
AAAGTCGAGGTGCCTAAAGTGGCAACCCAGACTGGGTATTCGGTTGGTGGTGTAGAGCTTCCTGTAGCCGCATGGCGTTCGTACTTAAATATGGAACTAACCATTCCAATTTTCGCTGTCTCTTATACACATCTCCGAGCCCACGAGACC
+
CCCCCFCCCCBCGGGGGGGGGGGHHHHGGHHGHHHHBFHHHHHFGGGGGGFFHHHHHHHHHHHHHHHHHGGEEGHHGGGGGGHHHHHHHHHHHHHHHHHHHHGHHHGHFHHHHHGGGGGHHHHHHHHHHHFHHHHHG?CGGGHGGGGGGE
@M02034:409:000000000-BFKT7:1:1113:23943:19480 1:N:0:26
AAAGTCGAGGTGCCTAAAGTGGCAACCCAGACTCAGGAGCATGTTGGTGGTGTAGAGCTTCCTGTAGCCGCATGGCGTTCGTACTTAAATATGGAACTAACCATTCCAATTTTCGCTGTCTCTTATACACATCTCCGAGCCCACGAGACC
+
A?AAAFAA?DAAGGGD1AAFGFGHHHGEFHCFHHHHGEFFAGHHGHHEEFGFA1FGGHHHHGGHHEH2GFG/AEHGG?EFEFFFHHFDFHGFGFFFGGFGHHGHHHHFHFEHGF>EECEGHFHFBFBF2FFGFGFGGCCCCCFFG?CGG?
@M02034:409:000000000-BFKT7:1:1113:8018:19483 1:N:0:26
AAAGTCGAGGTGCCTAAAGTGGCAACCCAGACTAAGAATACGGTTGGTGGTGTAGAGCTTCCTGTAGCCGCATGGCGTTCGTACTTAAATATGGAACTAACCATTCCAATTTTCGCTGTCTCTTATACACATCTCCGAGCCCACGAGACC
+
B@BBBFBBBBAAFGGGGGGGGGGHHHHGGHDGHHCHHHHFHHGAFGCFEGFFHFHFHHHFGHHHHHHHHGGFGGHHGGGGGGFHHHGHHHHFGFFFHFFBHHHGHFGHHHHHHHGGGGEFHHHHFHFHFHFHHHFDC<DGGEHGCGGGGG
@M02034:409:000000000-BFKT7:1:1113:21750:19484 1:N:0:26
AAAGTCGAGGTGCCTAAAGTAACCCAGACTAAGAAGA
+
AAAAAFAADDAAGGGGBGGGBAG10BAFA1AFG1D0A
@M02034:409:000000000-BFKT7:1:1113:21246:19488 1:N:0:26
AAAGTCGAGGTGCCTAAAGTGGCAACCCAGACTCTTCCGCCTGTTGGTGGTGTAGAGCTTCCTGTAGCCGCATGGCGTTCGTACTTAAATATGGAACTAACCATTCCAATTTTCGCTGTCTCTTATACACATCTCCGAGCCCACGAGACC
+
A?AABFBBBBABGGGGGGGGGGGFHHHGCGBFHHHHHHGGGGAGHHAEGE1BFFDFFGHHHHHFHHHHGGGEEGGGGGFFGGHHHHGFGHHHHHFDHGHHGHFHHHGFGHGHHHEGGAEDGHHFGHFFHFHFHEDGG@CFCFHGG@?DGF
@M02034:409:000000000-BFKT7:1:1113:25220:19488 1:N:0:26
AAAGTCGAGGTGCCTAAAGTGGCAACCCAGACTTAGGGGCCGGTTGGTGGTGTAGAGCTTCCTGTAGCCGCATGGCGTTCGTACTTAAATATGGAACTAACCATTCCAATTTTCGCTGTCTCTTATACACATTCC
+
BBBBBFABBBABGGGGGGGGGGGHHHHGGHHGH55B32B2AAEFGGEGGGEFGHHFGHHHFHHHEGFGHGGEEFHGGGGGGGFHHHHHHHBHGHBDFHHGHFGGHFHF4FGHHG@DFGFGFHHHHH2FFFEGB2F
@M02034:409:000000000-BFKT7:1:1113:20169:19497 1:N:0:26
AAAGTCGAGGTGCCTAAAGTGGCAACCCAGACTTCGTTTCCTGTTGGTGGTGTAGAGCTTCCTGTAGCCGCATGGCGTTCGTACTTAAATATGGAACTAACCATTCCAATTTTCGCTGTCTCTTATACACATCTCCGAGCCCACGAGACC
+
BABBBFBBBBAAFGGGGGGGGFGFHHHGGGCFHHGEFGFHHGHHHGE2FDEFFBGBFFFHGGGHHDFFFFGEEGFEGGGGGEFEAFFEHDFGGFDFGGHHGHBFGFHFFHHHGBEFFEEH4FG?BEFDGBD2GDHBA//BFEHFGFC?GC
@M02034:409:000000000-BFKT7:1:1113:17988:19498 1:N:0:26
AAAGTCGAGGTGCCTAAAGTGGCAACCCAGACTAATAATCCTTTGGTGGTGTAGAGCTTCCTGTAGCCGCATGGCGTTCGTACTTAAATATGGAACTAACCATTCCAATTTTCGCTGTCTCTTATACACATCTCCGAGCCCAC
+
CCCDBFCCDDCCGGGGGGGGGGGHHHHGGHHGHH3BA5FDAFAFGHAF2E2AAF5D5ABG3AAG5GH3AA0A?FH?FE?EGHAH@GH3BGFDEG33F@GF1@FGH4F4DFFHH/EEGAHHHHH4F4FBGB?GDFHGGG?D//=
@M02034:409:000000000-BFKT7:1:1113:23947:19500 1:N:0:26
AAAGTCGAGGTGCCTAAAGTGGCAACCCAGACTCAGGAGCATGTTGGTGGTGTAGAGCTTCCTGTAGCCGCATGGCGTTCGTACTTAAATATGGAACTAACCATTCCAATTTTCGCTGTCTCTTATACACATCTCCGAGCCCACGAGCCC
+
BBBBAFBA3AAAGGGGBGGGFGFHCHHG2AEFHHHGFHGHHHHFFGEEFG?FHHHHFGHHHHHHHHHGHGGEEGHGGGGGGG2GHHGFFGHFHHH3@FFGCGHHHHH44FGHGHGE?GGFHHHF4BBG3CGHHGGFD/D?@F/</<C/><
@M02034:409:000000000-BFKT7:1:1113:28352:19501 1:N:0:26
AAAGTCGAGGTGCCTAAAGTGGCAACCCAGACTATTTTTACTGTTGGTGGTGTAGAGCTTCCTGTAGCCGCATGGCGTTCGTACTTAAATATGGAACTAACCATTCCAATTTTCGCTGTCTCTTATACACATCTCCGAGCCCACGAGACC
+
AAABAFBBBBABGFGGGGGFFGGHHHHGGHHCFFFG5DGHHGHHHHHEBEEFAGHGGHHHFHHGGGF5GEEEEGHGFGGGFGHHHGHGHHHHHHDEFGGFFHFHHHFGHHHHHFEEEFEFHFHHEFGGFHGHFGBB?@DCCFFECCCDDC
@M02034:409:000000000-BFKT7:1:1113:8019:19503 1:N:0:26
AAAGTCGAGGTTCCTAAAGTGGCAACCCAGACTAGTGCTCCGGTTGGTGGTGTAGAGCTTCCTGTAGCCGCATGGCGTTCGTCCTTAAATATGGAACTAACCATTCCAATTTTCGCTGTCTCTTATACCCATCTCCGATCCCA
+
AAAA>B3>>2>4FGGCGCFDGBF4FGFDGFAFGH355DA532AEEAE1AEGFGFFBGF33DFFFG5FBGFE?EGGFEGCF?E1??EGB3B4F433B33FFC?3FBG4B4FHHHGGAF/EHDHFEFG2F21BBFF>DDC/>C0?
@M02034:409:000000000-BFKT7:1:1113:3315:19505 1:N:0:26
AAAGTCGAGGTGCCTAAAGTGGCAACCCAGACTTAGTATCTTGTTGGTGGTGTAGAGCTTCCTGTAGCCGCATGGCGTTCGTACTTAAATATGGAACTAACCATTCCAATTTTCGCTGTCTCTTATACACATCTCCGAGCCCACGAGACC
+
BBCCCFCBCCBCGGGGGGGGGGGHHHHGGHHGHHHHFGHHHGHHHFEGFEFFF3FDFHGHHHHHHHHGHGGAEGHAEEGGGGFHHGHGFHGHHHDBGHGGCCHHHHHDHGHFHDE/EEFHHGHHHHGHBGHF2BD2CCD/DGHA@CCGCF
@M02034:409:000000000-BFKT7:1:1113:12145:19510 1:N:0:26
AAAGTCGAGGTGCCTAAAGTGGCAACCCAGACTATGAATACTGTTGGTGGTGTAGAGCTTCCTGTAGCCGCATGGCGTTCGTACTTAAATATGGAACTAACCATTCCAATTTTCGCTGTCTCTTATACACATCTCCGAGCCCACGAGACC
+
BBBBBFBBBB>AFGGGGGGEGGGHFGHGG2GFHHHHFFHHGHHHHFGFGGEFFBGBFFFHHFHHHHHHHECEEGHGEEEFGFFHHHHFHFFGHH3GFHHHHAFFDHHBGGHHHEEDGGGGFDFHHGFFBGFFGFBG?@@BD/GGGGC?DF
@M02034:409:000000000-BFKT7:1:1113:8563:19516 1:N:0:26
AAAGTCGAGGTGCCTAAAGTGGCAACCCAGACTAAGAAGCATGTTGGTGGTGTAGAGCTTCCTGTAGCCGCATGGCGTTCGTACTTAAATATGGAACTAACCATTCCAATTTTCGCTGTCTCTTATACACATCTCCGAGCCCACGAGACC
+
BBBBAFCBBCBBGGGGGGGGGGGHHHHGGHHGHHHHGHHHGHHHHHGGGGEBFGHHHHHHHHHHHHHHHGGGGGHHGEGGGFHHHHGGHHGHHHHGGHGFHHHHHHHGHHHHHHGGGGGGHGHHHHGHFFHHHHHEFCGGFGHGGGGGGF
@M02034:409:000000000-BFKT7:1:1113:20813:19518 1:N:0:26
AAAGTCGAGGTGCCTAAAGTGGCAACCCAGACTACTTAGTCTGTTGGTGGTGTAGAGCTTCCTGTAGCCGCATGGCGTTCGTACTTAAATATGGAACTAACCATTCCAATTTTCGCTGTCTCTTATACACATCTCCGAGCCCACGAGACC
+
BCCCCFBCDDBCGGGGGGGGGGGHHHHGGHHGHHGHGHHHHHHHHHHGGGFFGHHHHHHHHHHHHHHHHGGGGGHHGGGGGGHHHHHHGHHHHHHHGGHHHHHHHHHHHHHHHHGGGGGHFFHHHHHHHHHHHHHHGGGGGGHGGGGGGG
@M02034:409:000000000-BFKT7:1:1113:16434:19519 1:N:0:26
AAAGTCGAGGTGCCTAAAGTGGCAACCCAGACTTAGTAGCAGGTTGGTGGTGTAGAGCTTCCTGTAGCCGCATGGCGTTCGTACTTAAATATGGAACTAACCATTCCAATTTTCGCTGTCTCTTATACACATCTCCGAGCCCACGAGACC
+
CCCCCFCCCCBCGGGGGGGGGGGHHHHGGHHGHHHGGHHHHHHHHHGGGGGFFGHHHHHHHHHHHHHHHGGEGGHFFEGGGGHHHHHGHHHHHHHHHHHHGHHHHHHHHHHHHHGGGGGHHHHHHGHHHHHGHHHHGGGGGGHGGGGGGG
@M02034:409:000000000-BFKT7:1:1113:10751:19520 1:N:0:26
AAAGTCGAGGTGCCTAAAGTGGCAACCCAGACTGGGCCTTCGGTTGGTGGTGTAGAGCTTCCTGTAGCCGCATGGCGTTCGTACTTAAATATGGAACTAACCATTCCAATTTTCGCTGTCTCTTATACACATCTCCGAGCCCACGAGACC
+
CBCCBFCBCCBBGGGGGGGGGGGHHHHGGHHGHHHHHHGHHHGGGGGGGGGFFGHHHHHHHHHHHHHHHGGGGGHHGGGGGGHHHHHHHHHHHHHHHHHGHHHHHHHHHHHHHGGGGGGHHHHHGHHHHHHHHHHGGCGGGGHGGGGGGG
@M02034:409:000000000-BFKT7:1:1113:8008:19521 1:N:0:26
AAAGTCGAGGTGCCTAAAGTGGCAACCCAGACTAGTGCTCAGGTTGGTGGTGTAGAGCTTCCTGTAGCCGCATGGCGTTCGTACTTAAATATGGAACTAACCATTCCAATTTTCGCTGTCTCTTATACACATCTCCGAGCCCACGAGACC
+
CCCCCFBCCCBCGGGGGGGGGGGHHHHGGHHGHHHHHHHHHHHHHHGGGGGFGGHHGHHHHHHHHHHHHGGEEGHHGGGGGGHHHHHGFHHHHHEHHHHHHHHHHHHGGGHHHHGGGGGHHHHHHHGHGHGHHHHHGCGGGGHGGGGGGG
@M02034:409:000000000-BFKT7:1:1113:19787:19523 1:N:0:26
AAAGTCGAGGTGCCTAAAGTGGCAACCCAGACTACTGATATGGTTGGTGGTGTAGAGCTTCCTGTAGCCGCATGGCGTTCGTACTTAAATATGGAACTAACCATTCCAATTTTCGCTGTCTCTTATACACATCTCCGAGCCCACGAGACC
+
CCCCCFCCCCABGGGGGGGGGGGHHHHGGHHCHFCFFBFDGFGHFEAEFCGFEDG5FGHHDGHHFBFBFFGEEGHFGECGGFGGHHHBGHHGHF3DGHHHFHFHFHHFBGHHHHFGGGEFGHHHHHFDHHHHHHHHA<CGCFHGG@D?DG
@M02034:409:000000000-BFKT7:1:1113:27057:19528 1:N:0:26
AAAGTCGAGGTGCCTAAAGTGGCAACCCAGACTCGTGAGGGGGTTGGTGGTGTAGAGCTTCCTGTAGCCGCATGGCGTTCGTACTTAAATATGGAACTAACCATTCCAATTTTCGCTGTCTCTTATACACATCTCCGAGCCCACGAGACC
+
BBBBBFBBBBAAGGGGGFGGGGGHHHHGGHGGHHGHHGGHGGGGGGGFFG1BFFGHHHGGHHHHHHHGFEFEGGGHEEGGEGEGGHGHHHBGGHBGFHGCFG3FGD3FHGHHHFCDFGEHHHHHHE2F2GHHEF?1?<A<CGHGGCFFGE
@M02034:409:000000000-BFKT7:1:1113:16124:19531 1:N:0:26
AAAGTCGAGGTGCCTAAAGTGGCAACCCAGACTTATACGTTGGTTGGTGGTGTAGAGCTTCCTGTAGCCGCATGGCGTTCGTACTTAAATATGGAACTAACCATTCCAATTTTCGCTGTCTCTTATACACATCTCCGAGCCCACGAGACC
+
BBBBBFBBBBABGGGGGGGGGFGHHHHGGHGGHHGFGFHHGHFGHGGFFG1BABGGHBGHHHGHHHFHGGGEGEFGGGCFGEGAFGHHHHHHGGFFCGHHHHFHHHHFFGHHHHGGGG<DDGGHEHD3DFHFFDFDFC/BDFGGGGGGGE
@M02034:409:000000000-BFKT7:1:1113:6088:19533 1:N:0:26
AAAGTCGAGGTGCCTAAAGTGGCAACCCAGACTGTTTTTCTTGTTGGTGGTGTAGAGCTTCCTGTAGCCGCATGGCGTTCGTACTTAAATATGGAACTAACCATTCCAATTTTCGCTGTCTCTTATACACATCTCCGAGCCCACGAGACC
+
AAAAAF?A@D>>GFFGGGGGFBFHHGHGFHEFHHBGHHCGFHHHGHHGGGABBAFFFHHHHHHFHGHGFEG/EGGHGFGGEECGFFHFFHHHHGDFHHHHHHGHHHGHGFGHHHGCEAEGHHGDEGFFDHHHCFHHG/@C/CEFCC@FGG
@M02034:409:000000000-BFKT7:1:1113:6796:19537 1:N:0:26
AAAGTCGAGGTGCCTAAAGTGGCAACCCAGACTGTGTTTGAGGTTGGTGGTGTAGAGCTTCCTGTAGCCGCATGGCGTTCGTACTTAAATATGGAACTAACCATTCCAATTTTCGCTTCTCTTATACACATCTCCGAGCCCACGAGACCG
+
BBBBBFBABBBBFFGGGGGGGGGHHHHGGHHGHHHGDEGGGEFEGFEGGGEBBAGHHHHHHHHHHHHHHGGEFEHGGEGGFEEHHFHFHHGHHHGFHHHGHFFHHHHHGGHHHHGGGHGHHGHHHHHHHFHHHHHGCGGBFHGGC/E?EC
@M02034:409:000000000-BFKT7:1:1113:23274:19543 1:N:0:26
AAAGTCGAGGTGCCTAAAGTGGCAACCCAGACTACGCTTCCGGTTGGTGGTGTAGAGCTTCCTGTAGCCGCATGGCGTTCGTACTTAAATATGGAACTAACCATTCCAATTTTCGCTGTCTCTTATACACATCTCCGAGCCCACGAGACC
+
CCCCCFCCCBBBGGGGFGGGGGGHHHHGGGHGHHHGGGGGHGCGEE0AFGEBGGHHHGHHHHHHHHHHHGGFGGHHGGGGGGFHHHHBGHFHHHHGHGGCHFHGHHGHGHHHHHGGGDGHHHHHFHFHFFFHHHHGFCGGGGGF?@@FGG
@M02034:409:000000000-BFKT7:1:1113:12853:19544 1:N:0:26
AAAGTCGAGGTGCCTAAAGTGGCAACCCAGACTAATCCTAATGTTGGTGGTGTAGAGCTTCCTGTAGCCGCATGGCGTTCGTACTTAAATATGGAACTAACCATTCCAATTTTCGCTGTCTCTTATACACATCTCCGAGCCCACGAGACC
+
ABCCAFBCCCBBGGGGGGGGGGGHHHHGGHHGHHHHHHHHFGHHHHHGFGEFAFGHHHHHHHHHHHHH3EFEEGHFEGGGGGHHHHHHGHHHHHHGHHGFHHHHHHHHHHHHHHGGGGGGHGHHHHFHFFGHHHHHFCCGGGHGGGGGGE
@M02034:409:000000000-BFKT7:1:1113:19402:19550 1:N:0:26
AAAGTCGAGGTGCCTAAAGTGGCAACCCAGACTAATGGTGTTGTTGGTGGTGTAGAGCTTCCTGTAGCCGCATGGCGTTCGTACTTAAATATGGAACTAACCATTCCAATTTTCGCTGTCTCTTATACACATCTCCGAGCCCACGAGACC
+
BBCCCFBCCCABGGGGGGGGGGGHHHHGGHHGHHGGHHFGHGHHHHGGGGGFGFHEHHHHHHHHHHGHHGGEEGHHGFGGGGGHHHHFHHHGHGGHHHHHHHHHHHHHHHHHHHGGGGGGHHHHHHHHGHHGHHGHGGGGGGHGGGGGGE
@M02034:409:000000000-BFKT7:1:1113:24478:19550 1:N:0:26
AAAGTCGAGGTGCCTAAAGTGGCAACCCAGACTGTTCTGCATGTTGGTGGTGTAGAGCTTCCTGTAGCCGCATGGCGTTCGTACTTAAATATGGAACTAACCATTCCAATTTTCGCTGTCTCTTATACACATCTCCGAGCCCACGAGACC
+
A?AAAFABBDAAGGGGFGGFEGDHHDHGGHHGHHGGHHGGHHHHHHFEFG2ABAFGHHHHHHHHGHHFGEEEFGHFGGGGFFHEGGFFHHHFHHHFGGFB@E3FGF4EHHGHHFGEFGEFHFHHBFFFF3GHHGGFC@/<CFFFC?CFGE
@M02034:409:000000000-BFKT7:1:1113:7653:19556 1:N:0:26
AAAGTCGAGGTGCCTAAAGTGGCAACCCAGACTTAGACGTCGGTTGGTGGTGTAGAGCTTCCTGTAGCCGCATGGCGTTCGTACTTAAATATGGAACTAACCATTCCAATTTTCGCTGTCTCTTATACACATCTCCGAGCCCACGAGACC
+
CCCCCFCCCCBCGGGGGGGGGGGHHHGGGHHGHGHFGFEGGGFGFGGGFGEFBFGFFFDGGHHHHHHGFGG@FGGFEE@GGFFHHHHHHHHHGHGBHHHHHHBGHFHFHGHHHHCGGGGHHHHHHHHHHFHHHHHGDDGGGGEGGCGGGC
@M02034:409:000000000-BFKT7:1:1113:3095:19567 1:N:0:26
AAAGTCGAGGTGCCTAAAGTGGCAACCCAGACTTAGACGAATGTTGGTGGTGTAGAGCTTCCTGTAGCCGCATGGTGATCGTACTTAAATATGGAACTA
+
CCCCCFCCCCBCGGGGGGGGGGGHHHHGGH2FGHDF5BEAEGHH5D2E11BA13D55B33AGFGFFF53EE0EAC5B5B5FB1??@G3BEH4BB33B3G
@M02034:409:000000000-BFKT7:1:1113:13455:19572 1:N:0:26
AAAGTCGAGGTGCCTAAAGTGGCAACCCAGACTGTTCATTTTGTTGGTGGTGTAGAGCTTCCTGTAGCCGCATGGCGTTCGTACTTAAATATGGAACTAACCATTCCAATTTTCGCTGTCTCTTATACACATCTCCGAGCCCACGAGACC
+
CCCCCFCCBCABGGGGGGGGGGGHHHHGGHHGHHHGHHGHHHHHHHHGGGEFGGHHHHHHHHHHHHHHHGGEFGHHGGGGGFHHHHFGHHHHHHFGFHHHHHGHHHHHGGHHHFGGGGGBHFHHHHHGFC2GHHGGD/<BDGHGGGGGGG
@M02034:409:000000000-BFKT7:1:1113:9584:19572 1:N:0:26
AAAGTCGAGGTGCCTAAAGTGGCAACCCAGACTTCTCAGGTGGTTGGTGGTGTAGAGCTTCCTGTAGCCGCATGGCGTTCGTACTTAAATATGGAACTAACCATTCCAATTTTCGCTGTCTCTTATACACATCTCCGAGCCCACGAGACC
+
CCCCCFCCCDBCGGGGGGGGGGGHHHHGGHGGHHHHHHHHDGEGGGGGGGEFFGHHHGHHHHHHHHHHHGGEEGHHGGGGGFHHHHHHHHHHHHGHHHGGHHHHHHGHHHHHHHGGGGGHHHHHHHHHHHHHHHGGGFGGGGHGGGGGGE
@M02034:409:000000000-BFKT7:1:1113:5721:19574 1:N:0:26
AAAGTCGAGGTGCCTAAAGTGGCAACCCAGACTTGTACTACTGTTGGTGGTGTAGAGCTTCCTGTAGCCGCATGGCGTTCGTACTTAAATATGGAACTAACCATTCCAATTTTCGCTGTCTCTTATACACATCTCCGAGCCCACGAGACC
+
AA?AAF1ADD>AFGGGGGGGC1ACGGAAAGAFFHHAGD2DAF1FGF/AA//BF112FGFGHCHDFGDGFECEEFH0EEEFE>B>?FFBHGFHGFBFGEGHFHHHFGG2BFGGE2/EFG<FBHGGFFGGGHHCGHHDC/@@CFHE?</</C
@M02034:409:000000000-BFKT7:1:1113:6978:19577 1:N:0:26
AAAGTCGAGGTGCCTAAAGTGGCAACCCAGACTAATAGGAATGTTGGTGGTGTAGAGCTTCCTGTAGCCGCATGGCGTTCGTACTTAAATATGGAACTAACCATTCCAATTTTCGCTGTCTCTTATACACATCTCCGAGCCCACGAGACC
+
CCCDCFCCCCBCGGGGGGGGGGGHHHHGGHHGHFEGDH3DEFGFGH2AAAEFA3FBFAFG5GHFE5FB3EE0EEG1>E@FEE2??GHGHHHFGF33FGFFB13BFBF44FGHHF/EFEEHFFGF4DD4ECG2GHHFF?@CGEHECGCGDF
@M02034:409:000000000-BFKT7:1:1113:7895:19579 1:N:0:26
AAAGTCGAGGGCCTAAAGTGGCAACCCAGACTGGGGTGTATGTTGGTGGTGTAGAGCTTCCTGTAGCCGCATGGCGTTCGTACTTAAATATGGAACTAACCATTCCAATTTTCGCTGTCTCTTATACACATCTCCGAGCCCACGAGACCG
+
BBBBBFBBBBDBGGGGGGGGGGHFEHGGDHAGHDHFAEEFHFHHHHEFGBFFEG5DFGHHHHHHHHHGGGGGGHGGGGGGEFHHHHHFHHHHHFGBHEHGHHHHHHHHGHHHHGFEGFHHHHHHHHHGHHHHHHHGCGGGGGGGGGGGGD
@M02034:409:000000000-BFKT7:1:1113:9690:19583 1:N:0:26
AAAGTCGAGGTGCCTAAAGTGGCAACCCAGACTGGTTCGGCTGTTGGTGGTGTAGAGCTTCCTGTAGCCGCATGGCGTTCGTACTTAAATATGGAACTAACCATTCCAATTTTCGCTGTCTCTTATACACATCTCCGAGCCCACGAGACC
+
CCCCCFCCCCABGGGGGGGGGGGHHHHGGHHGHHFHHHGGGGGHHHHGGGEBFFGFHHHHHHHHHHHHHGGEFGHHGGGGGEGHHHHFHHHHHHFHHHGHHHHHHHGGHHHHHFEFGGGHGHHHGHFFHF2FHHHFF<CGGFHGFG/EGG
@M02034:409:000000000-BFKT7:1:1113:8718:19586 1:N:0:26
AAAGTCGAGGTGCCTAAAGTGGCAACCCAGACTTGTGTTTTTGTTGGTGGTGTAGAGCTTCCTGTAGCCGCATGGCGTTCGTACTTAAATATGGAACTAACCATTCCAATTTTCGCTGTCTCTTATACACATCTCCGAGCCCACGAGACC
+
CCCDCFCCCDBBGGGGGGGGGGGHHHHGGHHGHHHHHHHHHGGHHHHGGGEFGFHFHHHHHHHHHHHGHGGEGGHFGEFGGGHHHHHGHHHHHHFFFHGHGGFHHHHHHHHHHHGGGGFHHHHHGHHHHFHHHHGFD?@BDFHGGGGGGE
@M02034:409:000000000-BFKT7:1:1113:26332:19597 1:N:0:26
AAAGTCGAGGTGCCTAAAGTGGCAACCCAGACT
+
CBCCCFCCCCCCGGGGGGGGGGGHHHHGGHHGH
@M02034:409:000000000-BFKT7:1:1113:7561:19616 1:N:0:26
AAAGTCGAGGTGCCTAAAGTGGCAACCCAGACTGCTTTTCTGGTTGGTGGTGTAGAGCTTCCTGTAGCCGCATGGCGTTCGTACTTAAATATGGAACTAACCATTCCAATTTTCGCTGTCTCTTATACACATCTCCGAGCCCACGAGACC
+
BBCCBFCCCCBCGGGGGGGGGGGHHHHGGHGGHHEFFFFFFFBAAE2AF2EA13D5AFFE5FGHHBDAAEE0EEC1>?>FE?2BBGHFDGHFGD33FCGFE03BFBF4BDBFD?>EEA/B4FF??GB?F2?BFFG2C/BDCECGC/AEDF
@M02034:409:000000000-BFKT7:1:1113:13081:19616 1:N:0:26
AAAGTCGAGGTGCCTAAAGTGGCAACCCAGACTGGGGGTGGGGTTGGTGGTGTAGAGCTTCCTGTAGCCGCATGGCGTTCGTACTTAAATATGGAACTAACCATTCCAATTTTCGCTGTCTCTTATACACATCTCCGAGCCCACGAGAC
+
CCCCCFCCCCABGGGGGGGGGGGHHHHGGHHGHHHC2E2AEG?FCFE>FA>B?3GBE4GGHFHHFFFHFEGEEEGAEG?CFEFEFFHHFGFBFFFE2BGHHHBGDHHHGGHHHBBAABBDFDFGBGHBFBGFFGHDG?-DGEEGGCCDG
@M02034:409:000000000-BFKT7:1:1113:23023:19618 1:N:0:26
AAAGTCGAGGTGCCTAAAGTGGCAACCCAGACTAGTACTCATGTTGGTGGTGTAGAGCTTCCTGTAGCCGCATGGCGTTCGTACTTAAATATGGAACTAACCATTCCAATTTTCGCTGTCTCTTATACACATCTCCGAGCCCACGAGACC
+
ABBABFBBDBABGGGCGFGGGGGHHHHGGH2FHFFHFHHGFGHHHHFEF2EFGDHGHGHHGHHHHHGGHGGFGGHFGEEFGGHHHHHFHHHHHHBEFHHHGHGHHHHFEFHHHFEGGEGHHGHHGHHHHGGEFFGFG?CD?CGE@@CGGE
@M02034:409:000000000-BFKT7:1:1113:11520:19621 1:N:0:26
AAAGTCGAGGTGCCTAAAGTGGCAACCCAGACTGTTCCTGCTGTTGGTGGTGTAGAGCTTCCTGTAGCCGCATGGCGTTCGTACTTAAATATGGAACTAACCATTCCAATTTTCGCTGTCTCTTATACACATCTCCGAGCCCACGAGACC
+
BBBBBFBBBBABGGGGGGGGGGGHHHHGGHGGHHHGGHHHHHFHHHHGGGEFFGHHHHHHHHHHHHHHHGGEGGHHGFGGGGHHHHHGHGHHHHDGHHHHHGDHHHHHHHHHHHEEGGGHHFHHHHHHHFHHHHHGFFCGBGEGGGGGGG
@M02034:409:000000000-BFKT7:1:1113:18010:19623 1:N:0:26
AAAGTCGAGGTGCCTAAAGTGGCAACCCAGACTTTTAGTTCTGTTGGTGGTGTAGAGCTTCCTGTAGCCGCATGGCGTTCGTACTTAAATATGGAACTAACCATTCCAATTTTCGCTGTCTCTTATACACATCTCCGAGCCCACGAGACC
+
AAAAAFAADDAAGBGGGBGGG1AGFHHGGHEFFHHGDGGGGGHFGFH/A?/BF1GHHHFHHHHHGFHDDE?/AEA0E?ECEGFGHFH1GFHHFB1BGFH1@FB@GH22>EGGHBE/E<?FHB>GBGFHFHH1GHB1EC@/BFEFGGC/C<
@M02034:409:000000000-BFKT7:1:1113:23697:19636 1:N:0:26
AAAGTCGAGGTGCCTAAAGTGGCAACCCAGACTGGTATTGTTGTTGGTGGTGTAGAGCTTCCTGTAGCCGCATGGCGTTCGTACTTAAATATGGAACTAACCATTCCAATTTTCGCTGTCTCTTATACACATCTCCGAGCCCACGAGACC
+
A?AAAFA?DDAAFGG1BGGFAGEGG0BEFH0AFGHDHFHH2DFHHHAB/EBB/1D2A1BGFFHHGHHGEEG/EFHFE?EEEEGHHHHHHHBGHGFFFHHHG0EFFGH>GGHHFGEA/<?GE2GFFFGFF1FF<G1D?/<@?FHG//<<A<
@M02034:409:000000000-BFKT7:1:1113:9678:19642 1:N:0:26
AAAGTCGAGGTGCCTAAAGTGGCAACCCAGACTTCGGCGTTTGTTGGTGGTGTAGAGCTTCCTGTAGCCGCATGGCGTTCGTACTTAAATATGGAACTAACCATTCCAATTTTCGCTGTCTCTTATACACATCTCCGAGCCCACGAGACC
+
CCCCCFCCCCBBGGGGGGGGGGGHHHHGGHHGHHFFEFFGGEEHHHHGGGFFFFGHHHHHHHHHHHHHHGGEFGHHGGGGGGHHHHHHHHHHHHFGHHHHHHHHHHHHGGHHHHGGGGGHHHHHHHHHHHHHHHHHGCGGGGHGGGGGGF
@M02034:409:000000000-BFKT7:1:1113:27997:19651 1:N:0:26
AAAGTCGAGGTGCCTAAAGTGGCAACCCAGACTTATGCGACTGTTGGTGGTGTAGAGCTTCCTGTAGCCGCATGGCGTTCGTACTTAAATATGGAACTAACCATTCCAATTTTCGCTGTCTCTTATACACATCTCCGAGCCCACGAGACC
+
AABB>DAABCBCGGGGGGGGFGGHHHHGGHDEHFHHHHGG?FEGFHHGE?EFGGFFGHBHFHHHHAFFGGG0EEHFFGCFGE2FGHHHHGHHHGBGGFFFGGFHHHHGHGHGHGEFDEEDFGFGGHFHFHHGHHB2BC/<DGGGCC@DEF
@M02034:409:000000000-BFKT7:1:1113:21902:19663 1:N:0:26
AAAGTCGAGGTGCCTAAAGTGGCAACCCAGACTTATAAGATGGTTGGTGGTGTAGAGCTTCCTGTAGCCGCATGGCGTTCGTACTTAAATATGGAACTAACATTCCAATTTTCGCTGTCTCTTATACACATCTCCGAGCCCACGAGACCG
+
BBBCCFCCCCBCGGGGGGGGGGGHHHHGGHGGHHHHHHHHHHHHHGGGGGEBBGHHHHHHGHHHHHHHHGGFGGHHGGGGGGHHHHHHHHHHHHGHHHHHHHHHHHGDGHHHHGGGGEGHGHHHHHFHHHHGHHHFGGGGGGGGGGGGGG
@M02034:409:000000000-BFKT7:1:1113:2938:19663 1:N:0:26
AAAGTCGAGGTGCCTACAGTGGCAACCCAGACTGGGAAGGGTGTTGGTGGTGTAGAGCTTCCTGTAGCCGCATGGCGTTCGTACTTAAATATGGAACTAACCATTCCAATTTTCGCTGTCTCTTATACACATCTCCGAGCCCACGAGACC
+
AABBBFAADD>AFGCF4BFBA42FHHFE2F2F3BGDA32E?B2AEHEEE1ABBB55DGHHHFHHHHHHHGG>EFHAEEEEFEHHHHHHHFFHHGFFGHDCEGGFDEGGBFHHHHG/EDEHHHHHHFFFBGGHHHHF/C/>?FH//<<CAA
@M02034:409:000000000-BFKT7:1:1113:8345:19667 1:N:0:26
AAAGTCGAGGTGCCTAAAGTGGCAACCCAGACTGATCCTCCTGTTGGTGGTGTAGAGCTTCCTGTAGCCGCATGGCGTTCGTACTTAAATATGGAACTAACCATTCCAATTTTCGCTGTCTCTTATACACATCTCCGAGCCCACGAGACC
+
CBCCCFCCBCBCGGGGGGGGGGGHHHHGGHHGHHHHFEGH3GHHHHHGGGDFGGHGHHHHHHHHHHHHHGGCFGHHGGGGFEGHHHHHHHHHHGGHHHHHHHHHHHHHHHHHHHGGGGGHHHHHFGDGGHFHHHHFGFGGGGGGGDFFGC
@M02034:409:000000000-BFKT7:1:1113:16933:19668 1:N:0:26
AAAGTCGAGGTGCCTAAAGTGGCAACCCAGACTCGTAGTACGGTTGGTGGTGTAGAGCTTCCTGTAGCCGCATGGCGTTCGTACTTAAATATGGTACTAACCATTCCAATTTTCGCTGTCTCTTATACACATCTCCGAGCCCACGAGACC
+
CCCCCFCCCCBCGGGGGGGGGGGHHHHGGHHGHHGHAFGHHGGHEEEGE?FE13F5FEFCAGHFFDAADEE0EE11E?EFEEBHHHHGGHGEEF44F?GHCF3BB?G4FGFHE?>EGE<FDHHFBDFBHGG2GFHD//<C//FCC/AE?<
@M02034:409:000000000-BFKT7:1:1113:6332:19670 1:N:0:26
AAAGTCGAGGTGCCTAAAGTGGCAACCCAGACTGGGATGTTTGTTGGTGGTGTAGAGCTTCCTGTAGCCGCGTGGTGTTCGTACTTAAATATGGAACTAACCATTCCAATTTTCGCTGTCTCTTATACACATCTCCG
+
BBABBFBBBBBBGGGGGFGGGGFHHDHGGHHGGHC22BF3BFFHBA2ECEEFA3D5BFHGEGG5FDD5BEE0>EE1B?E4?E21GFF33GGDGF33BB??B03BE4F4?BBFG4/EE<<B4FGDBDBFBG22FGF2A
@M02034:409:000000000-BFKT7:1:1113:19878:19671 1:N:0:26
AAAGTCGAGGTGCCTAAAGTGGCAACCCAGACTTGGCGGCGGGTTGGTGGTGTAGAGCTTCCTGTAGCCGCATGGCGTTCGTACTTAAATATGGAACTAACCATTCCAATTTTCGCTGTTCTTATACACATCTCCGAGCCCACGAGACC
+
CCCCCFCCCCABGGGGGGGGGGGHHHHGGHGGHHHGFFCCFFGGEGCE1?E?13B3?43B?FGH?DF4FEE/EEC0>?BFDB2F<DG2?DGDFD2<F1FG1?1?1<F1?FFGH1AGEE<GHGHHHDDBC00C<=DEGGGGGHGF--EDE
@M02034:409:000000000-BFKT7:1:1113:2862:19675 1:N:0:26
AAAGTCGAGGTGCCTAAAGTGGCAACCCAGACTGGTATGAAGGTTGGTGGTGTAGAGCTTCCTGTAGCCGCATGGCGTTCGTACTTAAATATGGAACTAACCATTCCAATTTTCGCTGTCTCTTATACACATCTCCGAGCCCACGAGACC
+
BBABCFCCCCCCGGGGGGGGGGGHGFHGGHHGHHGFHABG5BGFGHGGGGGFFFHFHGHHHHHHGHHHHGGGGGHHGDGGGGFFHHHGHHBGHHEGGHFHFCDHFFGHFGHHHGG?FGGHGHHHHHHHFGFGHFFHA<CFGFHGG@C?AA
@M02034:409:000000000-BFKT7:1:1113:19619:19675 1:N:0:26
AAAGTCGAGGTGCCTAAAGTGGCAACCCAGACTGGGGATACGGTTGGTGGTGTAGAGCTTCCTGTAGCCGCATGGCGTTCGTACTTAAATATGGAACTAACCATTCCAATTTTCGCTGTCTCTTATACACATCTCCGAGCCCACGAGACC
+
BBBCCFCCCCACGGGGGGGGGGGHHHHGGHHGHHHHGFGGHGFHGGGGGGFFGGHHHHHHHHHHHHHHHGGFEGHHGGGGGGHHHHHHHHHHHHFHHHHHHHHHHHHHEFGHHHGGGGGGHGHHHHHHHHHGHHHGGCGGGGGGGGGGGG
@M02034:409:000000000-BFKT7:1:1113:22234:19676 1:N:0:26
AAAGTCGAGGTGCCTAAAGTGGCAACCCAGACTCCGACTGAGGTTGGTGGTGTAGAGCTTCCTGTAGCCGCATGGCGTTCGTACTTAAATATGGAACTAACCATTCCAATTTTCGCTGTCTCTTATACACATCTCCGAGCCCACGAGACC
+
BBCCBFCCCCABGGGGGFGGGGGHHHFGGHHGHHHGGGGEFGGHHHGGGGEFFGHHHHHHHHHHHHHHHGEEFFHHGEGGGGHHHHHHHHHHHHHGGGGHHHHHHHGGHHHHHHGGGGGGHGHHHHHGHHFGHHHFGCDGCGHGGGGGGE
@M02034:409:000000000-BFKT7:1:1113:13001:19676 1:N:0:26
AAAGTCGAGGTGCCTAAAGTGGCAACCCAGACTGATAGTCCGGTTGGTGGTGTAGAGCTTCCTGTAGCCGCATGGCGTTCGTACTTAAATATGGAACTAACCATTCCAATTTTCGCTGTCTCTTATACACATCTCCGAGCCCACGAGACC
+
BABBBFBBBBABGGGGGGGFGGGHHGHGGHHGHHGFHHFGHGGEFGGDFGGFFHHHHHHHFHGHFFHGHFGEGGHHGGGGGEHHHHGHHGHHHHGGFHHGGHFFHHFHHGHHHHGGGGGGFGHHFHGHGFGHHHHHGCDGGGGGCCCDFF
@M02034:409:000000000-BFKT7:1:1113:7348:19676 1:N:0:26
AAAGTCGAGGTGCCTAAAGTGGCAACCCAGACTCGTAAGACGGTTGGTGGTGTAGAGCTTCCTGTAGCCGCATGGCGTTCGTACTTAAATATGGAACTAACCATTCCAATTTTCGCTGTCTCTTATACACATCTCCGAGCCCACGAGACC
+
BBBBBFBBBBAAGGFGGGGGGGEGFHGFGHHGHHGHGFFGBEDGGCCEFF1BB3D5FBGHHFHHHHHGHFFEEFHBEEFFE?BGHHGFHHFHHGBGHHHGGHHHFHHDFGHHHFGGGGEGHFGHHHFHGFHFHHHGC/DFGGHGGGGGGA
@M02034:409:000000000-BFKT7:1:1113:16948:19678 1:N:0:26
AAAGTCGAGGTGCCTAAAGTGGCAACCCAGACTCGTAGTACGGTTGGTGGTGTAGAGCTTCCTGTAGCCGCATGGCGTTCGTACTTAAATATGGAACTAACCATTCCAATTTTCGCTGTCTCTTATACACATCTCCGAGCCCACGAGCCC
+
A3>A>DAAB2>AGGGFGFGFFGGFFFFEFHHGCGFH?DEHHGGHGGGA1A1FFGGGFBGGGHEHGGHGHGG0EEC?EECF?EGHHHGFHHF@GDDDB3B3BBDGBEEDDFGGFB@DE?<?F?GBB2F2B1F1F1FGG/CGCC/?/<@/AF
@M02034:409:000000000-BFKT7:1:1113:25253:19681 1:N:0:26
AAAGTCGAGGTGCCTAAAGTGGCAACCCAGACTTTGATTCCTGTTGGTGGTGTAGAGCTTCCTGTAGCCGCATGGCGTTCGTACTTAAATATGGAACTAACCATTCCAATTTTCGCTGTCTCTTATACACATCTCCGAGCCCACGAGACC
+
CCCCCFCCCCBCGGGGGGGGGGGHHHHGGHGGHHHHHHHHHHHHHHHGGGEBFFHHHHHHHHHHHHHHHGGEFGHGGGGGGGBHHHHGHHHHHHHHGHHHHHHHHHHHHHHHHHGGGGGHHGHHHHHHGHHHHHGHGGGGGGHGGGGGGG
@M02034:409:000000000-BFKT7:1:1113:19839:19681 1:N:0:26
AAAGTCGAGGTGCCTAAAGTGGCAACCCAGACTAATAAGGAGGTTGGTGGTGTAGAGCTTCCTGTAGCCGCATGGCGTTCGTACTTAAATATGGAACTAACCATTCCAATTTTCGCTGTCTCTTATACACATCTCCGAGCCCACGAGACC
+
BBAABFAADB>AGGGGGGGGFFGFHHHGGHGGHFHFFFFFHHEGHHEAEEBBFDDDGFHHHGHFGHGGFGGEEEHGFEGGGEFHHHGFHHGGHFDGHFHHHHGFHHHFHHGHHHGGGFEGFFGGFHHHHGHFHHHHGGGGFGHGGGCGGE
@M02034:409:000000000-BFKT7:1:1113:25170:19685 1:N:0:26
AAAGTCGAGGTGCCTAAAGTGGCAACCCAGACTGCTCTTCCGGTTGGTGGTGTAGAGCTTCCTGTAGCCGCATGGCGTTCGTACTTAAATATGGAACTAACCATTCCAATTTTCGCTGTCTCTTATACACATCTCCGAGCCCACGAGACC
+
CCCCBFBBCCBCGGGGFGGGGGGHHHHGGHHGHFHFFDFFD2EGGGFDF?EFGFHGFHHFGHHHHFGFFGG>EGGAEEFGEE2EGGGHFHHHHF3BFGHHFGBFEFGDFGHHHHEGGGEHGHHBFFHHHGDGHHHGF@B@DGEGF@<CDF
@M02034:409:000000000-BFKT7:1:1113:15089:19695 1:N:0:26
AAAGTCGAGGTGCCTAAAGTGGCAACCCAGACTCGTGTGTAGGTTGGTGGTGTAGAGCTTCCTGTAGCCGCATGGCGTTCGTACTTAAATATGGAACTAACCATTCCAATTTTCGCTGTCTCTATACACATCTCCGAGCCCACGAGACCG
+
CCCDDFDCCCABGGGGGGGGGGGHHHHGGHHGHHGHHHHHHHHHHHEFGGFFBFGHHHHHHHHHHHHFHGGCGGHGFEGGGFHHHHGGHHHHHHFFGHHHHGHHHHHHFHHHHHGGGGGFHGHHHHFHHFHHGHHGGGGGAGGGGGGGGG
@M02034:409:000000000-BFKT7:1:1113:11208:19697 1:N:0:26
AAAGTCGAGGTGCCTAAAGTGGCAACCCAGACTGGGTGGAGGGTTGGTGGTGTAGAGCTTCCTGTAGCCGCATGGCGTTCGTACTTAAATATGGAACTAACCATTCCAATTTTCGCTGTCTCTTATACACATCTCCGAGCCCACGAGACC
+
CBBCCFCBCCBCGGGGGGGGGGGHHHHGGHHGHFCF3EEHCFGGHGGGGGEFFGHHHHHHHHHHHHHHHGGGGGHHGEGGGGHHHHHHHHHHHHHHHHHHHHHHHHGHHHHHHHGGGGGHHHHHHHHHGHHHHHHHGGGGGGGGGGGGGE
@M02034:409:000000000-BFKT7:1:1113:19444:19698 1:N:0:26
AAAGTCGAGGTGCCTAAAGTGGCAACCCAGACTGATTGGTTTGTTGGTGGTGTAGAGCTTCCTGTAGCCGCATGGCGTTCGTACTTAAATATGGAACTAACCATTCCAATTTTCGCTGTCTCTTATACACATCTCCGAGCCCACGAGACC
+
CCCCCFBCCCABGGGGGGGGGGGHHHHGGHGGHHHHHHHHHHEHHHHGGGEBFGHHHHHHGHHHHHHHHGGEEGHHGGGGGGHHHHHGHHHHHGEGFHGHHHHHHHGHHHHHHHGGGGGHHHHHGHFGHHHHHHHHGFGGGGHFGCGGGG
@M02034:409:000000000-BFKT7:1:1113:12459:19699 1:N:0:26
AAAGTCGAGGTGCCTAAAGTGGCAACCCAGACTCAGAATAATGTTGGTGGTGTAGAGCTTCCTGTAGCCGCATGGCGTTCGTACTTAAATATGGAACTAACCATTCCAATTTTCGCTGTCTCTTATACACATCTCCGAGCCCACGAGACC
+
CCCCCFCBCCBCGGGGGGGFGGGHHHHGGHHGHHHHGHFHGHHHHHHGGGEABBGGHHHHHHHHHHHFHFGEGGGFFEGGFEGGHHHHHHHFGHFFFHHGGHEHHHHFHHHHHHGGGGFFFFHHHHHGFFHHHHGGFDGGGEGGGGGGFC
@M02034:409:000000000-BFKT7:1:1113:20332:19710 1:N:0:26
AAAGTCGAGGTGCCTAAAGTGGCAACCCAGACTAAGAAGAATGTTGGTGGTGTAGAGCTTCCTGTAGCCGCATGGCGTTCGTACTTAAATATGGAACTAACCATTCCAATTTTCGCTGTCTCTTATACACATCTCCGAGCCCACGAGACC
+
ABBBAFBABBAAGGGG4GGFFGGHHHHGGHHGHHHGGGHHHGFGGHGGGGEFFDFGGFHHHGHHGHHFHFCEEEHHEECGGGHHHHGHHFHHHHFHFHHFHHGHHGHFHHHHHHGGGGEFFGHHEHF?FGHHHHHHGCGGGGEFCCGGGE
@M02034:409:000000000-BFKT7:1:1113:7365:19710 1:N:0:26
AAAGTCGAGGTGCCTAAAGTGGCAACCCAGACTAATAATAAGGTTGGTGGTGTAGAGCTTCCTGTAGCCGCATGGCGTTCGTACTTAAATATGGAACTAACCATTCCAATTTTCGCTGTCTCTTATACACATCTCCGAGCCCACGAGACC
+
BBCCAFBACDBBGGGGGGGGGGGHHHHGGHGGHHHHHHHHEDHFGHGGGGEFEGHHHHHGHHHHGHHHHGGEEGHHGGGGGGHHHHHGHHGHHHGHHHFHFFGHHHFHHHHHHHGGGGGHHHHHEHHFFCF2GHHFFFCDGGHGGGGGGE
@M02034:409:000000000-BFKT7:1:1113:19358:19713 1:N:0:26
AAAGTCGAGGTGCCTAAAGTGGCAACCCAGACTAGGGCGCAGGTTGGTGGTGTAGAGCTTCCTGTAGCCGCATGGCGTTCGTACTTAAATATGGAACTAACCATTCCAATTTTCGCTGTCTCTTATACACATCTCCGAGCCCACGAGACC
+
CCCCCFCCCCCCGGGGGGGGGGGHHHHGGHHGHHHHHHGGGGGHHHGGGGEFFGHHHHHHHHHHHHHHHGGEFGHHGGGGGGHHHHHGHHHHHGGFHHHHHGHHGHHHGHHHHHFGGGDFHHHHHHGHHHHHHHHHGGGGGGHGGGGGGG
@M02034:409:000000000-BFKT7:1:1113:28341:19721 1:N:0:26
AAAGTCGAGGTGCCTAAAGTGGCAACCCAGACTCGTATGCGGTTGGTGGTGTAGAGCTTCCTGTAGCCGCATGGCGTTCGTACTTAAATATGGAACTAACCATTCCAATTTTCGCTGTCTCTTATACACATCTCCGAGCCCACGAGACCG
+
A111AFAADD>AFFGGFGFGGB0ABGH0FHAACGCCECGBEAEEC/BAEAAFGB2F11FF1BFBEHH@BEEFEH0>EEFE/0?FFFFBFFDDF111B>GFHHGHGHEGFFGH2</<ECGHGDGBG2FDGFHGHFHG?C@@FGGGCGGGG?
@M02034:409:000000000-BFKT7:1:1113:10954:19723 1:N:0:26
AAAGTCGAGGTGCCTAAAGTGGCAACCCAGACTTAGTTTCTTGTTGGTGGTGTAGAGCTTCCTGTAGCCGCATGGCGTTCGTACTTAAATATGGAACTAACCATTCCAATTTTCGCTGTCTCTTATACACATCTCCGAGCCCACGAGACC
+
BBBBAFBBBBABGGGGEGGGGGGHHHHGGHHGHFBFDFFHGGHHHHAAFFAAB3F5FFDGHHGHGFG5FEGAFFF1EBEFGECHHGHGFHHGGF3BFFGHC13F3BGDEG3FDB@EFGEGEHHGGHHHFFHCGHF2B?CGGFCE@CDD??
@M02034:409:000000000-BFKT7:1:1113:21529:19728 1:N:0:26
AAAGTCGAGGTGCCTAAAGTGGCAACCCAGACTAATTCTAATGTTGGTGGTGTAGAGCTTCCTGTAGCCGCATGGCGTTCGTACTTAAATATGGAACTAACCATTCCAATTTTCGCTGTCTCTTATACACATCTCCGAGCCCACGAGACC
+
BBBBBFBBBB2AGGGGGGGGGGGHHHHGFHHGHHGHHHHGHHGHHHHFGGEFGFHGHHHHHGHHHHGHHGGFFGHFGGGEGGHHHHHGHHHHHGGFHHHGHHHHHHHHHHHHHGGGGGGGHHHHHHGHHGHHHHHFGGCGGFHGGGGGCC
@M02034:409:000000000-BFKT7:1:1113:13716:19733 1:N:0:26
AAAGTCGAGGTGCCTAAAGTGGCAACCCAGACTGGTGCGAGGGTTGGTGGTGTAGAGCTTCCTGTAGCCGCATGGCGTTCGTACTTAAATATGGAACTAACCATTCCAATTTTCGCTGTCTCTTATACACATCTCCGAGCCCACGAGACC
+
CBCCBFCCCCABGGGGGGGGGGGHHHHGGHHGHHHHHHFGGGGGHGGGGGEFGGFHHHHHHGHHHHHGHGGEGGHGGEGGGFHHHHHHHHGGHHFHHHHGGGHHHHGHHHHHHFFDGGGHHHHHGHHHGHGHHHEGGGGGGGHGGGGGGE
@M02034:409:000000000-BFKT7:1:1113:8615:19739 1:N:0:26
AAAGTCGAGGTGCCTAAAGTGGCAACCCAGACTCAGCCTCATGTTGGTGGTGTAGAGCTTCCTGTAGCCGCATGGCGTTCGTACTTAAATATGGAACTAACCATTCCAATTTTCGCTGTCTCTTATACACATCTCCGAGCCCACGAGACC
+
BBBBBFABDBABGGGGGGGFGGGHFHHFGHHGHHHHHHHHHHHHHHHGGGEBFGHHHHHHHHHHFHFDHGGCGGHFGFGGEEBGHHGFGHHHHG@FGFHFGHHHFHHHGHHHHHGGGGFHHHHHHGGBDGHHHHHHG@CFGGHGGGG?DE
@M02034:409:000000000-BFKT7:1:1113:7842:19739 1:N:0:26
AAAGTCGAGGTGCCTAAAGTGGCAACCCAGACTTGTCTTCTGGTTGGTGGTGTAGAGCTTCCTGTAGCCGCATGGCGTTCGTACTTAAATATGGAACTAACCATTCCAATTTTCGCTGTCTCTTATACACATCTCCGAGCCCACGAGACC
+
BCCCBFBCCCABGGGGGGGGGGGHHHHGGHHGHHHHHHHHFHHHHGGGGGGABEGFGHHHHHHHHGHHHGGEEGFCEEFFGGHHHHHGHHHHHHGHFHHHFHFHHHHHHGHHHHGGGGGHHHHHHHHHGHHHHHHGGGGGGGHGGGGGGE
@M02034:409:000000000-BFKT7:1:1113:26809:19751 1:N:0:26
AAAGTCGAGGTGCCTAAAGTGGCAACCCAGACTGGGGTTGGGGTTGGTGGTGCAGAACTTCCTTTAGCCGCATGGCGTTCGT
+
?AABBFAA?DAAFGG5BBGGGGFFHHHGGEHGGHA2EA2AE2AEEE0B11BA33D532DD@GD5F555B>>/???1/>>F1?
@M02034:409:000000000-BFKT7:1:1113:6002:19752 1:N:0:26
AAAGTCGAGGTGCCTAAAGTGGCAACCCAGACTAATCATGATGTTGGTGGTGTAGAGCTTCCTGTAGCCGCATGGCGTTCGTACTTAAATATGGAACTAACCATTCCAATTTTCGCTGTCTCTTATACACATCTCCGAGCCCACGAGACC
+
BBBBBFBBDBABGGGGGGGBFFGFFFGGGCGEHHHHGHHHGHHEGHHGEGEFFFHHHHHHFGHHGHHGHFGEGEHEEEEFEFGHHHHGHGGHHHGFGHFFBGFHHFGHHHHHHHGFGGGHHHHHHHHHGFHHHHGBC@F?@AGFGCGGGF
@M02034:409:000000000-BFKT7:1:1113:18817:19753 1:N:0:26
AAAGTCGAGGTGCCTAAAGTGACAACCCAGACTCCGCGGCTGGTTGGTGGTGTAGAGCTTCCTGTAGCCGCATGGCGTTCGTACTTAAATATGGAACTAACCATTCCAATTTTCGCTGTCTCTTATACACATCTCCGAGCCCACGAGACC
+
BBBBBFBBBBAAGGGGGGGGGFHHHHGGGHHGHHHGGF?EEGGHHGGGGGBFFFHGHHGHHHHHHHHHHGGGGGHHGGGGGGHHHHHHHHHHHHHHHHHHHHHHHHHHFGHHHHGGGGGHHGHHGHHHHHHHHHHHGGGGGGHGGGGGGG
@M02034:409:000000000-BFKT7:1:1113:27800:19755 1:N:0:26
AAAGTCGAGGTGCCTAAAGTGACCCAGACTAATCATCAGGTTGGTGGTGTAGAGCTTCCTGTAGCCGCATGGCGTTCGTACTTAAATATGGAACTAACCATTCCAATTTTCGCTGTCTCTTATACACATCTCCGAGCCCACGAGACCGTA
+
A1AA>3A1>D>AGGGFA1FBFFHHHGHCFHHHHFGHGHHHBGHGAFEAFAADDFBFGGHHHGFHFHEEEEFHEEEEFGFHHHHHGGHGFGGBFHFEFG0FGHFBGDBEGH2E?EEFHHBGHFHHEEFHFBHGFC?CGCEC/BCGGGA@GG
@M02034:409:000000000-BFKT7:1:1113:26590:19755 1:N:0:26
AAAGTCGAGGTGCCTAAAGTGGCAACCCAGACTAATGCTCTTGTTGGTGGTGTAGAGCTTCCTGTAGCCGCATGGCGTTCGTACTTAAATATGGAACTAACCATTCCAATTTTCGCTGTCTCTTATACACATCTCCGAGCCCACGAGACC
+
CCCCCFBCBCBCGGGGGGGGGGGHHHHGGHHGHHDG55D55BFGHHHGGGEFFGHHHHHHHHHHHHHHHGGFGGHHGGGGGGHHHHHHHHHHHHGHGHHHHHHHHHHHHHHHHHGGGGGHGHHHHHHHGHHHHHHGGGGGGGHGGGGGGE
@M02034:409:000000000-BFKT7:1:1113:18120:19759 1:N:0:26
AAAGTCGAGGTGCCTAAAGTGGCAACCCAGACTTAGTGGGGGGTTGGTGGTGTAGAGCTTCCTGTAGCCGCATGGCGTTCGTACTTAAATATGGAACTAACCATTCCAATTTTCGCTGTCTCTTATACACATCTCCGAGCCCACGAGACC
+
CBCCBFCCCCCCGGGGGGGGGGGHHHHGGHEGHHGGFGGHGGGGGGGGGGDFFDHFHHHHHHHHHGHGHGGCGGHGFDGGGDFHHHHHHHHHHHFBFHHHGHEHHHHGHGHHHHGGGGDGGGGGGGFFGGGGGGGGGAFGFGGGFFFFFE
@M02034:409:000000000-BFKT7:1:1113:18802:19768 1:N:0:26
AAAGTCGAGGTGCCTAAAGTGGCAACCCAGACTCCGCCTACGGTTGGTGGTGTAGAGCTTCCTGTAGCCGCATGGCGTTCGTACTTAAATATGGAACTAACCATTCCAATTTTCGCTGTCTCTTATACACATCTCCGAGCCCACGAGACC
+
A3AABFBBBB2AGGGGGGGGGGGGFHHGGHGGGHHGFGGEHGGHGGGGGGBBBBGGGHHHHHHHHHHGHGGGGGHHGEGEGEGHHHGFHHHHGHGGHHHGHFHHHHHGFGHHHGGGGGGHFHHHHHHGHHHHHHHFGGGGGGHGFFFGGF
@M02034:409:000000000-BFKT7:1:1113:19846:19775 1:N:0:26
AAAGTCGAGGTGCCTAAAGTGGCAACCCAGACTGGTTTTACGGTTGGTGGTGTAGAGCTTCCTGTAGCCGCATGGCGTTCGTACTTAAATATGGAACTAACCATTCCAATTTTCGCTGTCTCTTATACACATCTCCGAGCCCACGAGACC
+
BBBBBFBBA@AAFGGGGG4FGFGHHHHGGHHGHHHHHHGHHGGFFG?EGGFFGGHGHHHHHHHHHHHHHGGEFGHHGEFGGFBGHHHFGHFHHFBFCB?GFFGHGHHHHHHHHGGGGGGHHHHHHGHHHFEFHHGFG?C?CGHGGFGGGG
@M02034:409:000000000-BFKT7:1:1113:19871:19777 1:N:0:26
AAAGTCGAGGTGCCTAAAGTGGCAACCCAGACTGGTTTTACGGTTGGTGGTGTAGAGCTTCCTGTAGCCGCATGGCGTTCGTACTTAAATATGGAACTAACCATTCCAATTTTCGCTGTCTCTTATACACATCTCCGAGCCCACGAGACC
+
BBBBAF@ADAAAFGGGGGGGGGFHHHHGFFFDGHHHHHGGFGGFGFCEFGEFHHHGHHHHHHHHFFHHHGGGGGHHGGGGGGHHHHGFGFGHHHHHHFEHGHHHHHGGHHHHGGGGGGGFHBGHHGFDHHHGHGHFGG?/BFHGGGGGGE
@M02034:409:000000000-BFKT7:1:1113:7554:19782 1:N:0:26
AAAGTCGAGGTGCCTAAAGTGGCAACCCAGACTACTGGGAGGGTTGGTGGTGTAGAGCTTCCTGTAGCCGCATGGCGTTCGTACTTAAATATGGAACTAACCATTCCAATTTTCGCTGTCTCTTATACACATCTCCGAGCCCACGAGACC
+
CCCCCFCCCCBCGGGGGGGGGGGHHHHGGHGGH33BAGE2F2EFHGGGGGGFFFHHHHHHFHHHHHHHHGGEEGHGGGGGGFGHHHHHHHHHHHHGFHGHHHGHGHHHHHHHHHGGGGGHHHHHHHHHHFHHHHHHGGGGGEHGGFGGGE
@M02034:409:000000000-BFKT7:1:1113:10813:19783 1:N:0:26
AAAGTCGAGGTGCCTAAAGTGGCAACCCAGACTGATACGACGGTTGGTGGTGTAGAGCTTCCTGTAGCCGCATGGCGTTCGTACTTAAATATGGAACTAACCATTCCAATTTTCGCTGTCTCTTATACACATTCCGAGCCCACGAGACCG
+
CCBCCFDCDDABGGGGGGGGGGGFGFFGGHHGHHHHHHGGGGFGGGGGGGEBFEHFHHHHHHHHHHHHHGGGGGHHGGGGGGHHHHHGHHGHHHFHHHGGHHGHHHHGHGFHHHGGGGGHHHHHHHHHFHHHHHHHDGGGGEGGGGGGEE
@M02034:409:000000000-BFKT7:1:1113:13318:19792 1:N:0:26
AAAGTCGAGGTGCCTAAAGTGGCAACCCAGACTGAGGGGGTGGTGGCGT
+
BBBBBFBBBBBBGGGGGGGGGGGGHHHGDH2A3GBBFGC2A0EF1E1A>
@M02034:409:000000000-BFKT7:1:1113:27899:19801 1:N:0:26
AAAGTCGAGGTGCCTAAAGTGGCAACCCAGACTAATAAGAATGTTGGTGGTGTAGAGCTTCCTGTAGCCGCATGGCGTTAGTACTTAAATATGGAACTAATCATTCCAATTTTCGCTGTCTCTT
+
BBBBAFBABBBBGGGGGGGDEGFHHHEEGHCFC3FF5BFGFHGHGHH22EEE1BD5FDDE5BEFF5AA3BE0EEA1>B>1BB44@FGG@GH4FB33@@GG434B44B4@F3GH4E/EFE3?4B?
@M02034:409:000000000-BFKT7:1:1113:16048:19804 1:N:0:26
AAAGTCGAGGTGCCTAAAGTGGCAACCCAGACTAGTCATCCTGTTGGTGGTGTAGAGCTTCCTGTAGCCGCATGGCGTTCGTACTTAAATATGGAACTAACCATTCCAATTTTCGCTGTCTCTTATACACATCTCCGAGCCCACGAGACC
+
BBBBBFBBBBAAGGGFGGGFGGGHHHHGGHHGHHHHHHHHHHHHHHEFFGEFFFHHHHHHHHHHHHHHHEGEFGHFEEGGGFGHHHFHGHHHHHGFFHFHHHHHHHHHGGHHHHGGGGGHHGHHHGFHHHHHHHGDFCGGGFHGGGGGGF
@M02034:409:000000000-BFKT7:1:1113:25300:19809 1:N:0:26
AAAGTCGAGGTGCCTAAAGTGGCAACCCAGACTGGGTGTTCGGTTGGTGGTGTAGAGCTTCCTGTAGCCGCATGGCGTTCGTACTTAAATATGGAACTAACCATTCCAATTTTCGCTGTCTCTTATACACATCTCCGAGCCCACGAGACC
+
AABBAFBBBBAAGGGFGGFFGGGHHHHGGHHGHHHGBEFGHGGEGGGGGGEFGGFGHHHHHHHHHHHHHGGFGFHGEEGGGGHHHHHHHHHHHHGFFHFFHFHHHHHHHHHHHHGGGGGGHGHHGHHHFFHHHHFGGGGCGGHGGGGGGG
@M02034:409:000000000-BFKT7:1:1113:3999:19811 1:N:0:26
AAAGTCGAGGTGCCTAAAGTGGCAACCCAGACTTGGTGTGGGGTTGGTG
+
AAAAADA3>AAAGGGGFGGFFGGHHGHGFGHGHFF33ABE?2AEEG01A
@M02034:409:000000000-BFKT7:1:1113:12989:19813 1:N:0:26
AAAGTCGAGGTGCCTAAAGTGGCAACCCAGACTCAGGGGAGGGTTGGTGGTGTAGAGCTTCCTGTAGCCGCATGGCGTTCGTACTTAAATATGGAACTAACCATTCCAATTTTCGCTGTCTCTTATACACATCTCCGAGCCCACGAGACC
+
A>AAAFAA?D>AFGGGGGGEGDFAAGHGGFEFGG1AABAEAAEGHGGAFEABBFGFHGDGHHHHHHHHFGCEEGHAEEEFEEGGHHHFHGFDGEEBECGHHHHHHHHFHGGHGHCGGGBHFHHHHGHHHHFGHFHFC@@CCGHGGGGGCC
@M02034:409:000000000-BFKT7:1:1113:24649:19816 1:N:0:26
AAAGTCGAGGTGCCTAAAGTGGCAACCCAGACTGGTAGGTATGTTGGTGGTGCAGTGCTTGCTGTAGC
+
BBBBBFABBBABGGGGGGGGGGGHHHHGGH22BF2F5F255D3A5BB222B133F535AA3BA55555
@M02034:409:000000000-BFKT7:1:1113:25564:19817 1:N:0:26
AAAGTCGAGGTGCCTAAAGTGGCAACCCAGACTAATGAGAAGGTTGGTGGTGTAGAGCTTCCTGTAGCCGCATGGCGTTCGTACTTAAATATGGAACTAACCATTCCAATTTTCGCTTCTCTTATACACATCTCCGAGCCCACGAGACCG
+
CBCCCFCCCCAAGGGGGGGGGGGGHHHGGHGGHHGHHFGHHHHHHHGGGGEBBGHHHHHHHHHGGFHHHGGGGGHHGEGGGGHHHHHHHHGHHHGGHHHHHHGHEHGHHHHHHHGGGHGHHHHHHGGHHHHHHHHGCDGGGHGGGGGGGC
@M02034:409:000000000-BFKT7:1:1113:16338:19818 1:N:0:26
AAAGTCGAGGTGCCTAAAGTGGCAACCCAGACTAAGAATAATGTTGGTGGTGTAGAGCTTCCTGTAGCCGCATGGCGTTCG
+
AA1AAFA1AD>AFG1GGF1FGGGH1AEEA00AAGGGGFH1FFAGFHHCFFABAGGBGHHHHGFHGGF2GGCAEEHHG?E/E
@M02034:409:000000000-BFKT7:1:1113:9736:19821 1:N:0:26
AAAGTCGAGGTGCCTAAAGTGGCAACCCAGACTGCGCAGGATGTTGGTGGTGTAGAGCTTCCTGTAGCCGCATGGCGTTCGTACTTAAATATGGAACTAACCATTCCAATTTTCGCTGTCTCTTATACACATCTCCGAGCCCACGAGACC
+
B@BABFCBCCAAGGGGGGGFGGGHHHHGGHHGHHHGGGGFFHHHHHHGGGEFAFHGHGHHHHHHHHHFHGGEGGHGGGGGGGHHHHHGHHHHHHHHGHFFHHHHHHHHHHHHHHGGGGDFHGHHHHGHFHHHHHGFFC?CCCGGGGGGGF
@M02034:409:000000000-BFKT7:1:1113:13845:19829 1:N:0:26
AAAGTCGAGGTGCCTAAAGTGGCAACCCAGACTACTCCGAATGTTGGTGGTGTAGAGCTTCCTGTAGCCGCATGGCGTTCGTACTTAAATATGGAACTAACCATTCCAATTTTCGCTGTCTCTTATACACATCTCCGAGCCCACGAGACC
+
BBBBBFBBBBABGGGGGGGGGGGHHHHGGHHGHHHHHHGGFGHHHHHGGGFFHGHHHGHHHHHHHHHHHGGEFGHGGEFGEEHHHHHHHHHHHHFGGHGHHGGHHHHHGHHHHHGGGGGHHGHGFHHGFHHGHGHFFG?FCGGGGGGGGE
@M02034:409:000000000-BFKT7:1:1113:17962:19834 1:N:0:26
AAAGTCGAGGTGCCTAAAGTGGCAACCCAGACTCCTTCGCTGGTTGGTGGTGTAGAGCTTCCTGTAGCCGCATGGCGTTCGTACTTAAATATGGAACTAACCATTCCAATTTTCGCTGTCTCTTATACACATCTCCGAGCCCACGAGACC
+
CCCCCFCCCCBBGGGGGGGGGGGHHHHGGHHGHHHHHHHGGGGHHGGGGGFFGHHHHGHHHHHHHHHHHGGEGGHHGGGGGGHHHHHHHHHHHHHHHHGHHHHHHHHHHHHHHHGGGGGGHGHHHHHHHGHHHHGHGGGCGGHGGGGGGE
@M02034:409:000000000-BFKT7:1:1113:28219:19837 1:N:0:26
AAAGTCGAGGTGCCTAAAGTGGCAACCCAGACTGAGGTGGGGGTTGGTGGTGTAGAGCTTCCTGTAGCCGCATGGCGTTCGTACTTAAATATGGAACTAACCATTCCAATTTTCGCTGTCTCTTATACACATCTCCGAGCCCACGAGACC
+
BBBBBFBBDBABGGGGGGGGGGGHHHHGGHHGHHHFECGFG?EGGGCGGEEBFFGG5FGHHHHHHHGGGGGFGGHGGGGGFFGHHHHHFGGHHHHHGHGGHHHHHHHGHHHHHFGDFFGHHHHHHHHF@GHHGHHHGG@CCCHG?CGGGG
@M02034:409:000000000-BFKT7:1:1113:8132:19838 1:N:0:26
AAAGTCGAGGTGCCTAAAGTGGCAACCCAGACTTTGCATCGTGTTGGTGGTGTAGAGCTTCCTGTAGCCGCATGGCGTTCGTACTTAAATATGGAACTAACCATTCCAATTTTCGCTGTCTCTTATACACATCTCCGAGCCCACGAGACC
+
BBBBBFABCCCCGGGGGGGGGGGHHHHGGGFGHGHGHHHHGHHHGGHGGGEFHHHGHHHHHHHHHHHHHGGFGGHGGGGGGGHHHHHHHHHHHHBGHHHHHHHHHHHHBGGHHFGGGGGHGHGHHHDHFCDHHHHFFBGGGGHGC/CDGF
@M02034:409:000000000-BFKT7:1:1113:5021:19842 1:N:0:26
AAAGTCGAGGTGCCTAAAGTGGCAACCCAGACTAAGAATTATGTTGGTGGTGTAGAGCTTCCTGTAGCCGCATGGCGTTCGTACTTAAATATGGAACTAACCATTCCAATTTTCGCTGTCTCTTATACACATCTCCGAGCCCACGAGACC
+
A?>AAFABBBAAGGGGGBDFFGGFHGFGFEFFHH3FB5GHGDGFBH22AEBFAGHFHEHHHHHGBDHHHFGEGGHGEEEGGEHHHHGFHHGGGHHFFHGGHGFHFFFFHHHHHFEFGGEFHHHHFHGH4FBFBGFFECGGGFHGGGGGGE
@M02034:409:000000000-BFKT7:1:1113:8150:19843 1:N:0:26
AAAGTCGAGGTGCCTAAAGTGGCAACCCAGACTTTGCATCGTGTTGGTGGTGTAGAGCTTCCTGTAGCCGCATGGCGTTCGTACTTAAATATGGAACTAACCATTCCAATTTTCGCTGTCTCTTATACACATCTCCGAGCCCACGAGACC
+
BBBBBFAAD2>AFFBFFGGGGGGCFEHEDGHFHFD35EFHGCGGGEEEFF1FCGHHHFHHHHHHHEFHHGG>EFAHGGGGGGFHGHFFGG4GHEB3FF3CFHBGGHFBBGGHHHGGGFEHHGHHHGFF?G1BGGFBA//BCFEFDC@/??
@M02034:409:000000000-BFKT7:1:1113:17594:19845 1:N:0:26
AAAGTCGAGGTGCCTAAAGTGGCAACCCAGACTAAGAATAATGTTGGTGGTGTAGAGCTTCCTGTAGCCGCATGGCGTTCGTACTTAAATATGGAACTAACCATTCCAATTTTCGCTGTCTCTTATACACATCTCCGAGCCCACGAGACC
+
CBCCCFCCCDBCGGGGGGGGGGGHHHHGGHHGHHHHFHHHHGGGHHHGGGFFFFGFHHHHHHHHHHHHHGGEGGHHGGGGGGHHHHHHHHHHHHFHHHHHHHHHHHHHHHHHHHGGGGGGHHHHHHHGHHHHHHHHGGGGGGHGGGGGGG
@M02034:409:000000000-BFKT7:1:1113:20988:19849 1:N:0:26
AAAGTCGAGATGCCTAAAGTGGCAACCCAGACTGAGGCGAGTGTTGGTGGTGTAGAGCTTCCTGTAGCCGCATGGCGTTCGTACTTAAATATGGAACTAACCATTCCAATTTTCGCTGTCTCTTATACACATCTCCGAGCCCACGAGACC
+
BBBBAFCCCBAFGGGGGGGGGGGFHHHGGHEGHHGGGGGGGGHHGHHFFGEFFFGFHGHHHHHHHFHGHGGCGGGFEFGFGGGGHHHHHHFHHHFFHGBGGHFHHHGEFHHHHHGFGGGHGGHHHHHHHFFCHHHHGGGGCFEGCGGG.>
@M02034:409:000000000-BFKT7:1:1113:16100:19849 1:N:0:26
AAAGTCGAGGTGCCTAAAGTGGCAACCCAGACTTGGTTTTTGGTTGGTGGTGTAGAGCTTCCTGTAGCCGCATGGCGTTCGTACTTAAATATGGAACTAACCATTCCAATTTTCGCTGTCTCTTATACACATCTCCGAGCCCACGAGACC
+
CCCCCFCCCCAAGGGGGGFGGGGHHHHGGHHGHHHHGHHGGGGHHGGGGGABFGHHHHHHHHHHHHHHHGGEGGHHGFGGGGHHHHGGHHGHHHHHGHHHHHHHHHHHHHHHHGGGGGGGHHHHGHHHHGHHHHHGGGGGGGHGGGGGGF
@M02034:409:000000000-BFKT7:1:1113:6419:19849 1:N:0:26
AAAGTCGAGGTGCCTAAAGTGGCAACCCAGACTTCGGGGCATGTTGGTGGTGTAGAGCTTCCTGTAGCCGCATGGCGTTCGTACTTAAATATGGAACTAACCATTCCAATTTTCGCTGTCTCTTATACACATCTCCGAGCCCACGAGACC
+
BBABBFBBBBABGGGGGGGGGGGGFGFGGHHGHHFFGGGGGHGHHFAEFEEBA3D5EDFGFHHHHHHFHFGCFGHGFEEFGEGEGHHFHHFHHHDFGGHHHGHHHGH4BGFHFDEFGGEHBGHHFGHGFHHGHFHDE@DC@FHGGCDDDC
@M02034:409:000000000-BFKT7:1:1113:13929:19853 1:N:0:26
AAAGTCGAGGTGCCTAAAGTGGCAACCCAGATAATAAGCGTGTTGGTGGTGTAGAGCTTCCTGTAGCCGCATGGCGTTCGTACTTAAATATGGAACTAACCATTCCAATTTTCGCTGTCTCTTATACACATCTCCGAGCCCACGAGACCG
+
CCCCCFCBCBABGGGGGGGGGGGHHHHGGHHHHHHHHHHGEGEFGHEFGEFHGHFGGHHHHHHGHHHHGGGGFHGEEFFGGHHHHHHHHHHHHGHHHHGHHHHHHHHGGHHHHGGGGEGGHHHFHHGHHHHHHHGGGGGGGHGCGGGGEE
@M02034:409:000000000-BFKT7:1:1113:13618:19855 1:N:0:26
AAAGTCGAGGTGCCTAAAGTGGCAACCCAGACTTGTGTGCTTGTTGGTGGTGTAGAGCTTCCTGTAGCCGCATGGCGTTCGTACTTAAATATGGAACTAACCATTCCAATTTTCGCTGTCTCTTATACACATCTCCGAGCCCACGAGACC
+
AABCAFBBBBBCGGGG4FGGGGGHHHHGGHDGHHHHHHHHHHHHHHHEGGEFFGHHHHHHHHHHHHHHGGGEFGHHGFCGFFHHHHGHHHHHHHHHHHGHHHHHHHHFHHHHHBEEGGGFGGHHFGHHFFEHHHGHGCCDGFEGGGGGGE
@M02034:409:000000000-BFKT7:1:1113:23323:19870 1:N:0:26
AAAGTCGAGGTGCCTAAAGTGGCAACCCAGACTCGGATGCTTGTTGGTGGTGTAGAGCTTCCTGTAGCCGCATGGCGTTCGTACTTAAATATGGAACTAACCATTCCAATTTTCGCTGTCTCTTATACACATCTCCGAGCCCACGAGACC
+
BBBBBFBABBAAGGGGGGGGGGGHHHHGGHHGH3AEEDEG5AEGHH2EEGAAGGFHHHHHGGHHHHHHHGGEFFHHGEEEFEHHHHGFHHGHHHGHEGHHHHGFHHHHHHHHHHGGGGGHHHHHHHHFGGHHHHHGGB?DGGHGGCGGG?
@M02034:409:000000000-BFKT7:1:1113:16593:19871 1:N:0:26
AAAGTCGAGGTGCCTAAAGTGGCAACCCAGACTTTGATTCTTGTTGGTGGTGTAGAGCTTCCTGTAGCCGCATGGCGTTCGTACTTAAATATGGAACTAACCATTCCAATTTTCGCTGTCTCTTATACACATCTCCGAGCCCACGAGACC
+
CCBBCFCCCCAAGGGGGGGGGGGHHHHGGHHGHHHHDHHHFHHHHHHGGGABGFHHHHHHHHHHHHHHHGGFGFHHGFGFGGHHHHHHHHGHHHGHHHGHHHHHHHHHHHHHGHGGGGGHHFHHHHHHHHHFHHHGGCGGGGGGGCGGGF
@M02034:409:000000000-BFKT7:1:1113:18910:19873 1:N:0:26
AAAGTCGAGGTGCCTAAAGTGGCAACCCAGACTACTAAGAATGTTGGTGGTGTAGAGCTTCCTGTAGCCGCATGGCGTTCGTACTTAAATATGGAACTAACCATTCCAATTTTCGCTGTCTCTTAT
+
AAA>ADABBBAAGGGCFGGGBEFFFHHFC2FEHHHFGF3FFGB5E52A22A1BFGGFFDHGFFGHBBFG?EEEGHHGEFGEGE11DD3FG4BF33@B3@3FGHHDGHH4BGHHE/EE<?3BFFGBF
@M02034:409:000000000-BFKT7:1:1113:25113:19887 1:N:0:26
AAAGTCGAGGTGCCTAAAGTGGCAACCCAGACTGAGTAGATGGTTGGTGGTGTAGAGCTTCCTGTAGCCGCATGGCGTTCGTACTTAAATATGGAACTAACCATTCCAATTTTCGCTGTCTCTTATACACATCTCCGAGCCCACGAGACC
+
ABBBADAADBABGGFGFGGGGGGHHHHGGHGGHHHHGFGFBEFHHGGGGGEFADGFBHHHGHHHFHHHDFG>EGF1EE?FFFGHHHFFBFGHGF33CGHGF0FFHFF4DGHHHFGEEEGHHHGGEGG?3FFHGGFDF?D?CGHGGGGGGG
@M02034:409:000000000-BFKT7:1:1113:18919:19891 1:N:0:26
AAAGTCGAGGTGCCTAAAGTGGCAACCCAGACTACTAAGAATGTTGGTGGTGTAGAGCTTCCTGTAGCCGCATGGCGTTCGTACTTAAATATGGAACTAACCATTCCAATTTTCGCTGTCTCTTATACACATCTCCGAGCCCACGAGACC
+
CCCCCFCCCCABGGGGGGGGGGGHHHHGGHHGHHGHHHHHHHGHHHHGGGABFFGHHHHHHGHHHHHHHGGGGGHHGGGGGGHHHHGGHHGHHHHHGHHHHHHHFHHGHHHHHHGGGEEFHGHHHHHHHHHGHHHFGGGGGGHGGCGGGF
@M02034:409:000000000-BFKT7:1:1113:22789:19901 1:N:0:26
AAAGTCGAGGTGCCTAAAGTGGCAACCCAGACTGCGCCTCCGGTTGGTGGTGTAGAGCTTCCTGTAGCCGCATGGCGTTCGTACTTAAATATGGAACTAACCATTCCAATTTTCGCTGTCTCTTATACACATCTCCGAGCCCACGAGACC
+
CCBCCFCCCCBAGGGGGGGGGGGGHHHGGHHGHHFEEFGGHGGGGGGGGGFFFEGGHHHHHHHHHHHHHGGEEGHGGGGGGGHHHHHHHHGHHGGHGHHHHHHHHHHFHHHHHHGGGGGHGHHGHHHHHHHGHHFFFCDFCFGGFGGGGF
@M02034:409:000000000-BFKT7:1:1113:21988:19904 1:N:0:26
AAAGTCGAGGTGCCTAAAGTGGCAACCCAGACTGGGCCGTATGTTGGTGGTGTAGAGCTTCCTGTAGCCGCATGGCGTTCGTACTTAAATATGGAACTAACCATTCCAATTTTCGCTGTCTCTTATACACATCTCCGAGCCCACGAGACC
+
BCCBBFCCCCAAGGGGGGGFGGFHHHHGGHHGHHHGHHGFGHGHHHGEFEBFGFFGHHHHHFHGHHHHHGGEEEHGEEGFGGHHGHGGHHGHGHFHGHHHHHHHHHHGHHHHHHGGGGGHHFHHGHHGHHHHHGHHGGGGGGHGGGGGGF
@M02034:409:000000000-BFKT7:1:1113:6214:19905 1:N:0:26
AAAGTCGAGGTGCCTAAAGTGGCAACCCAGACTAAGAAGAATGTTGGTGGTGTAGAGCTTCCTGTAGCCGCATGGCGTTCGTACTTAAATATGGAACTAACCATTCCAATTTTCGCTGTCTCTTATACACATCTCCGAGCCCACGAGACC
+
CBCCCFCCCCABGGGGGGGGGGGHHHHGGHHGHGFGAFFHCFGHFHHGFGGFGGHHHGHHHHHHHGHGHGGEEGHEGAGGGGHHHHHHHGHHHHFFFFEFGGFHGHGHHGHHHHGFGDEFHHHGHHHHGFHHHHHFGGCC/CFFFGGDGF
@M02034:409:000000000-BFKT7:1:1113:9467:19907 1:N:0:26
AAAGTCGAGGTGCCTAAAGTGGCAACCCAGACTCTTACGTCGGTTGGTGGTGTAGAGCTTCCTGTAGCCGCATGGCGTTCGTACTTAAATATGGAACTAACCATTCCAATTTTCGCTGTCTCTTATACACATCTCCGAGCCCACGAGACC
+
BBBCCFCCCCABGGGGGGGGGGGHGGHGGHHGHHHHHHDHHFGGGGGGGGEFFGHHHFHHHHHHHHHHHGGEEGHHGGGGGGHHFHHHHHHHGEGFHHGFHHGHHGHHGHHHHHGGGGFGHHHHHHHFHHHHFHFG?CFGGGHGGGCG?F
@M02034:409:000000000-BFKT7:1:1113:26783:19911 1:N:0:26
AAAGTCGAGGTGCCTAAAGTGGCAACCCAGACTCCGCATCCGGTTGGTGGTGTAGAGCTTCCTGTAGCCGCATGGCGTTCGTACTTAAATATGGAACTAACCATTCCAATTTTCGCTGTCTCTTATACACATCTCCGAGCCCACGAGACC
+
ABCCAFAABCCCGGGGGGGGGGGGHHHGGHHGHG32AEEEE2AEEGGGGGEFGHHHHHHHHHHHHHHHHGGGGGHHGEGGGGHHHHHHHHHHHHGHHHHGFHBHHHHGHHHHFHGGGDFHGHHHHHHHFHHHHHGEDCCCGGEGFGGGGG
@M02034:409:000000000-BFKT7:1:1113:6420:19919 1:N:0:26
AAAGTCGAGGTGCCTAAAGTGGCAACCCAGACTAGGAGGCTTGTTGGTGGTGTAGAGCTTCCTGTAGCCGCATGGCGTTCGTACTTAAATATGGAACTAACCATTCCAATTTTCGCTGTCTCTTATACACATCTCCGAGCCCACGAGAC
+
BBBBBFABBBAAGGGGGGGGGGGFFHHFGCGGHCFH332F2B2GHA2BEE1BF3ABGHHHHHHGHHHHHGGEEGHGEBEEFEGHHHGFHHGGFGFHHHHGHHHHHGHGFGFHHFFGGGFHHHHHGHHGGHGGHFHFGFGGGGGFGGGGG
@M02034:409:000000000-BFKT7:1:1113:25879:19922 1:N:0:26
AAAGTCGAGGTGCCTAAAGTGGCAACCCAGACTCCTGTTTCGGTTGGTGGTGTAGAGCTTCCTGTAGCCGCATGGCGTTCGTACTTAAATATGGAACTAACCATTCCAATTTTCGCTGTCTCTTATACACATCTCCGAGCCCACGAGACC
+
BBCCCFCCCCBCGGGGGGFGGGGHHHHGGHHGHHHHHHHHHGGGGGGGGGEFFGHHHHHHHHHHGHHHHGGFGGHGGGGGGFHHHHHHHHHHHHHGHHGHHHGHHHHHHHHHHEGGGGGHHHHHHHHHGHFHHHHGECDCGGHGGGGGGF
@M02034:409:000000000-BFKT7:1:1113:9017:19924 1:N:0:26
AAAGTCGAGGTGCCTAAAGTGGCAACCCAGACTGGAATGAGTGTTGGTGGTGTAGAGCTTCCTGTAGCCGCATGGCGTTCGTACTTAAATATGGAACTAACCATTCCAATTTTCGCTGTCTCTTATACACATCTCCGAGCCCACGAGACC
+
CCBCCFCCCCAAGGGGGGGGGGGHHHHGGHHGH323B333AFHHHHHGGGEBBFHHHHHHHHHHHHHHHGGGGGHHGEGGGGHHHHHHHHHHHHHHHGHHHHGHHHHHHHGHHHGGGGGHHHHHHHHHHHHHHHHHGGGGGGHGGGGGGG
@M02034:409:000000000-BFKT7:1:1113:19881:19925 1:N:0:26
AAAGTCGAGGTGCCTAAAGTGGCAACCCAGACTGGGGGGGGTGTTGGTGGTGTAGAGCTTCCTGTAGCCGCATGGCGTTCGTACTTAAATATGGAACTAACCATTCCAATTTTCGCTGTCTCTTATACACATCTCCGAGCCCACGAGACC
+
BBBBBFBBBB>AGGGGGGGGGGCHHHHGGDHGHHHHEGGC<B?BFF?DFFD;AFFFFFFFFFFFFFFFFFBBFFFFBABFDFFFFFFFFFFFFFFFFFFFFFFFFFFFFFFFFFBFFFDBFFFFFFFFFFFFFFFFF<BBBFFEB?BBDF
@M02034:409:000000000-BFKT7:1:1113:15084:19936 1:N:0:26
AAAGTCGAGGTGCCTAAAGTGGCAACCCAGACTAAGAAGCATGTTGGTGGTGTAGAGCTTCCTGTAGCCGCATGGCGTTCGTACTTAAATATGGAACTAACCATTCCAATTTTCGCTGTCTCTTATACACATCTCCGAGCCCACGAGACC
+
BBBBBFBBBBABFGGGGGGGGGGGHGFGGHDFHGHFGHHHHHGHHHEEFGBBBBGGHHHHHGHHHHHFGGGEEGHHFGGGGEGGGHGHHHBDGFG3@@GGHGHGBGHFFGHHHDEAAFA?4BFFDG4?FBF2GFH2?@/CCEFGGGGFGC
@M02034:409:000000000-BFKT7:1:1113:5903:19939 1:N:0:26
AAAGTCGAGGTGCCTAAAGTGGCAACCCAGACTTATCGTGCTGTTGGTGGTTAGAGCTTCCTGTAGCCGCATGGCGTTCGTACTTAAATATGGAACTAACCATTCCAATTTTCGCTGTCTCTTATACACATCTCCGAGCCCACGAGACCG
+
BBBBBFBBBBAAGGGGGGGGGGGHFFFEEHEGHHBGGHHHEGHHGHGGFEEFAGDFDFHFFGHHHHHHFEEFEHGEEEFEEGEHHHFHHHHHHHGHHFFFHHGHHFHEGHHHHGAEF<3GGFHHHHHHEHHHHGFG?CCCGH/B/CFCFF
@M02034:409:000000000-BFKT7:1:1113:28078:19941 1:N:0:26
AAAGTCGAGGTGCCTAAAGTGGCAACCCAGACTACTCTGGGGGTTGGTGGTGTAGAGCTTCCTGTAGCCGCATGGCGTTCGTACTTAAATATGGAACTAACCATTCCAATTTTCGCTGTCTCTTATACACATCTCCG
+
AAA?AFAADD>AFFGGGGF3FGGHHFCEGC0FGHHBFHGCF/AEE//AA/BABBG2FFHHGBHH1FG2FFC/BEHCEEEA/?>?GHBF1FB2FGGHGHFFCGHGFHHBGF<BFBCGGG/FFFGFG>FGBGHHFHH1C
@M02034:409:000000000-BFKT7:1:1113:19652:19945 1:N:0:26
AAAGTCGAGGTGCCTAAAGTGGCAACGGGAATGTTGGTGGTGTAGAGCTTCCTGTAGCCGCATGGCGTTCGTACTTAAATATGGAACTAACCATTCCAATTTTCGCTGTCTCTTATACACATCTCCGAGCCCACGAGACCGTACTAGAT
+
CCCCCFCCCCABGGGGGGGGGGGHHHGGGEGHHHHHHEGGEGHHHHHHHHHHHHHHHHHGGGGGHHGEGGFEFHHGHHHHHHHHFHHHHHHHHHHHHHHHHHHGEEFGFHHHHHHHHHHHHHHGHHFCCGGGHGGCCGDFFGHGHHHFH
@M02034:409:000000000-BFKT7:1:1113:16082:19954 1:N:0:26
AAAGTCGAGGTGCCTAAAGTGGCAACCCAGACTAATCAGAATGTTGGTGGTGTAGAGCTTCCTGTAGCCGCATGGCGTTCGTACTTAAATATGGAACAACCATTCCAATTTTCGCTGTCTCTTATACACATCTCGAGCCCACGAGACCGT
+
BBBBAFBBBBAAGGGFFGGFGGFFHGHGGHHFHFGHGFHHHHHHHHHGGGEFB3GFHFGHHHHHGFFDFEG0EEF?EEFFFECGHHGGHHGGGGBDGHHG>?GHHHHDGHHHHFFGF?GGHHHHHGFFGFGHFHF2EACGHECCCDEF@C
@M02034:409:000000000-BFKT7:1:1113:22722:19961 1:N:0:26
AAAGTCGAGGTGCCTAAAGTGGCAACCCAGACTGTTTTGCCTGTTGGTGGTGTAGAGCTTCCTGTAGCCGCATGGCGTTCGTACTTAAATATGGAACTAACCATTCCAATTTTCGCTGTCTCTTATACACATCTCCGAGCCCACGAGACC
+
A?ABAFBABBABGGGFFGGGGGGHHFGGGHHGGHHGBHHHHGHHHHHGGGEFCGHGHHHGHHHHHHHGHEGAFFHGGGGGGGHHHHHFGHHFFEGBCGFEFHFHHHGGHHGHFGGFGGDFHEHHFGFFGHHGHHGFF?<@CEGEFGFGGF
@M02034:409:000000000-BFKT7:1:1113:15682:19961 1:N:0:26
AAAGTCGAGGTGCCTAAAGTGGCAACCCAGACTCGGAATTTTGTTGGTGGTGTAGAGCTTCCTGTAGCCGCATGGCGTTCGTACTTAAATATGGAACTAACCATTCCAATTTTCGCTGTCTCTTATACACATCTCCGAGCCCACGAGACC
+
BCCCAFBCBCABGGGGGGGGGGGHHHHGGHFGHHGGFGGHHHGHHHHGGGFFGGHHHHHHHHHHHHHHHGGEGGHHGGGGGFGHHHHHHHHHHHHHHHHHGHHHHHHHHHHHHHGGGGGHHHHHHHHHHHHHHHGHGGGGGGHGGGGGGG
@M02034:409:000000000-BFKT7:1:1113:5009:19962 1:N:0:26
AAAGTCGAGGTGCCTAAAGTGGCAACCCAGACTCAGAAGCCGGTTGGTGGTGTAGAGCTTCCTGTAGCCGCATGGCGTTCGTACTTAAATATGGAACTAACCATTCCAATTTTCGCTGTCTCTTATACACATCTCCGAGCCCACGAGACC
+
BBBBBFBBBBAAGGGGGGGGBGEFHHFGGHHGFHHGHHHHHGGFGGGEEGBBFFHHFHHHHHHHGHGFGGEEEGF1EEFGFEFHHHHHHHHHHHHHHHFECGHHHHDEFHHHHHFGEGGFHHGHFHGGGHFHHHHGD/C@DGHGGGGGGA
@M02034:409:000000000-BFKT7:1:1113:27042:19973 1:N:0:26
AAAGTCGAGGTGCCTAAAGTGGCAACCCAGACTCAGCCTCCGGTTGGTGGTGTAGAGCTTCCTGTAGCCGCATGGCGTTCGTACTTAAATATGGAACTAACCATTCCAATTTTCGCTGTCTCTTATACACATCTCCGAGCCCACGAGACC
+
BACCBFBBDBCCGGGGGGGGGGGHHHHGGHHGHHHHHHHHHGGGGGGGGGFFHHHGHHHHHHHHHHGHHGGEEGHHGGGGGGHHHHGHHHHHHGHHHHGGHHHHHHHHHHHHHHGGGGGHHHHHBHHHHHHGHGGHGCCGGGHG/CCGFG
@M02034:409:000000000-BFKT7:1:1113:9784:19975 1:N:0:26
AAAGTCGAGGTGCCTAAAGTGGCAACCCAGACTCCGATTGAGGTTGGTGGTGTAGAGCTTCCTGTAGCCGCATGGCGTTCGTACTTAAATATGGAACTAACCATTCCAATTTTCGCTGTCTCTTATACACATCTCCG
+
AABBADAABDAAFCGFFGGFFGFHGEGGGHHGHGH?CEE23AECEGFEGGGFFBHFHGHHHFHHH5FGHGGCEGGFEEGGGEGHHHHBGGHHHHHFEHGFGHFHGGFEEGGFGBFEGEDGHFHHFGGGBC2GFHGDE
@M02034:409:000000000-BFKT7:1:1113:19012:19976 1:N:0:26
AAAGTCGAGGTGCCTAAAGTGGCAACCCAGACTTTTCGTAATGTTGGTGGTGTAGAGCTTCCTGTAGCCGCATGGCGTTCGTACTTAAATATGGAACTAACCATTCCAATTTTCGCTGTCTCTTATACACATCTCCGAGCCCACGAGACC
+
CCCCCFCCCCAAGGGGGGGGGGGHHHHGGHHGHHHHHGFGHGHHHHGGGGBBFFHHHHHHHHHHHHHHHGGEGGHHGGGGGGHHHHHHHHGHHHFHHHHHHHHHHHHHHHHHHHGGGGFFHHHHHHHHHHHHHHHGGGGGGGHGGGGGGE
@M02034:409:000000000-BFKT7:1:1113:21460:19980 1:N:0:26
AAAGTCGAGGTGCCTAAAGTGGCAACCCAGACTAAGAATTAGGTTGGTGGTGTAGAGCTTCCTGTAGCCGCATGGCGTTCGTACTTAAATATGGAACTAACCATTCCAATTTTCGCTGTCTCTTATACACATCTCCGAGCCCACGAGACC
+
ABBBAFBBBBBBGGGGGGGGGGGHHHHGGHGGHHFGFGHHHHGHHHGEFDEFFDFGFHHHHHHHHHHHHGGCGEHFFEGFGEGHHHHHHHHHHHHHHHHGCGHGGFHGHHHHGFEGGGDEFHHHHHHHHHGFFHFFGFGGCGHGGCCDGE
@M02034:409:000000000-BFKT7:1:1113:7872:19986 1:N:0:26
AAAGTCGAGGTGCCTCACGTGGCAACCCAGACTGTGACTGAGGTTG
+
A?AAADA>DDAAGGG1F1FEFFEHGHHGGHHGH1BG2FGHFFF0FG
@M02034:409:000000000-BFKT7:1:1113:16391:19992 1:N:0:26
AAAGTCGAGGTGCCTAAAGTGGCAACCCAGACTAAGCAGAATGTTGGTGGTGTAGAGCTTCCTGTAGCCGCATGGCGTTCGTACTTAAATATGGAACTAACCATTCCAATTTTCGCTGTCTCTTATACACATCTCCGAGCCCACGAGACC
+
AABCBFCBBBAAGGGGGGGGGGGGHHHGGHHGHHHHHHHHHHHHHHHGGGFFGGHHHHHHHHHHHHHHHGGGGGGGGGGGGGHHHHHHHHHHHHHHGHGHHHGHHHHHHHHHHHGGGGGHHHHGHHHHHGHHHHHHGGGGGGHGGGGGGF
@M02034:409:000000000-BFKT7:1:1113:5137:19995 1:N:0:26
AAAGTCGAGGTGCCTAAAGTGGCAACCCAGACTACGGAGGCGGTTGGTGGTGTAGAGCTTCCTGTAGCCGCATGGCGTTCG
+
ABAAAFABDDAAGGFFGGGAGFFFFHHFGAFEAABAE2EC2A0EEA01B?1BB355D53BF3FGB@EBGE/>1?G?>/>/?
@M02034:409:000000000-BFKT7:1:1113:20015:19997 1:N:0:26
AAAGTCGAGGTGCCTAAAGTGGCAACCCAGACTACGCCTTCTGTTGGTGGTGTAGAGCTTCCTGTAGCCGCATGGCGTTCGTACTTAAATATGGAACTAACCATTCCAATTTTCGCTGTCTCTTATACACATCTCCGAGCCCACGAGACC
+
ABBAAFCCCBABGGGGGGGGGGGHHHHGGHHGHHHGGGGGHHHHGHGEFGEBFGGHHHHEGFHHHHHGHGGGGGHHGFEGGFHGHGHHHGHHHFBECGGHHHHHHHGGFGHHHHGGG?FFGHGHHGEFFGHBHHFF?/<BBAFF@GGGGE
@M02034:409:000000000-BFKT7:1:1113:20035:19998 1:N:0:26
AAAGTCGAGGTGCCTAAAGTGGCAACCCAGACTACGCCTTCTGTTGGTGGTGTAGAGCTTCCTGTAGCCGCATGGCGTTCGTACTTAAATATGGAACTAACCATTCCAATTT
+
BBBBBFAADDAAGGGGGGGFGFGFFFHGCG2F3F3A22BECFDGHF2AA?1BF3D5F53FGBHG5F55BA>0?EG1E>ECF>21GFBDF44@4@3B@@FHFFFHFBF44B3B
@M02034:409:000000000-BFKT7:1:1113:21594:20000 1:N:0:26
AAAGTCGAGGTGCCTAAAGTGGCAACCCAGACTTGGGAGCGGGTTGGTGGTGTAGAGCTTCCTGTAGCCGCATGGCGTTCGTACTTAAATATGGAACTAACCATTCCAATTTTCGCTGTCTCTTATACACATCTCCGAGCCCACGAGACC
+
CCCCCFCCCCABGGGGGGGGGGGHHHHGGHHGHHHHHHGGGGGGGGGGGGEBBBGGHGHHHHHHHHHHHGGGGGHHGFGGGGFHHHHFHHHHHHHHHHHHHHGHHHHHHHHHHHGGGGGGHFHHGHHHHHHHHHGHGFFGGGHGGFGGGG
@M02034:409:000000000-BFKT7:1:1113:7872:20004 1:N:0:26
AAAGTCGAGGTGCCTAAAGTGGCAACCCAGACTGTGACTGAGGTTGGTGGTGTAGAGCTTCCTGTAGCCGCATGGCGTTCGTACTTAAATATGGAACTAACCATTCCAATTTTCGCTGTCTCTTATACACATCTCCGAGCCCACGAGACC
+
BBBBBFBBCCCCGGGGGGGGGGGHHHHGGHHGGHHHHHHHHHGHHHGGGGGFFFGFHHHHHHHHHHHHHGGEFGHGFGGGFFGHHHHGHHHHHHHHHHHGHHHHHHHHHHHHHHGGGGGFHHHHEHHHGHHHHHHGDCGGGGHGGFGGGF
@M02034:409:000000000-BFKT7:1:1113:27189:20009 1:N:0:26
AAAGTCGAGGTGCCTAAAGTGGCAACCCAGACTATGGCTC
+
AAAAAFAADDAAGGGGGGGFG1FHFHHFGACFHCHFACCG
@M02034:409:000000000-BFKT7:1:1113:17472:20022 1:N:0:26
AAAGTCGAGGTGCCTAAAGTGGCAACCCAGACTTAGGGTTGTGTTGGTGGTGTAGAGCTTCCTGTAGCCGCATGGCGTTCGTACTTAAATATGGAACTAA
+
A3AA3BAADDAAFFBGFDG6AGFHBGHGGHHDAADFFC3A2B2FGGHGFFAB13FFEGFCH3GG5DDFGEEEFFH1E1>1>1B1FGHFFGBFFHB3@33B
@M02034:409:000000000-BFKT7:1:1113:26822:20031 1:N:0:26
AAAGTCGAGGTGCCTAAAGTGGCAACCCAGACTTATCCTGATGTTGGTGGTGTAGAGCTTCCTGTAGCCGCATGGCGTTCGTACTTAAATATGGAACTAACCATTCCAATTTTCGCTGTCTCTTATACACATCTCCGAGCCCACGAGACC
+
BABBBFAADBA@GGGGGFGGGGGHHHHGGHGGH55DGHFDGGHHGHEGGGEBFHHHHHHHHHHHHHHHHGGGGGHHGGGGGGHHHH4GHGGHHH3GHHFHGHGHHHHHHHHHHHGG/EGHHHGHFHHGEFHCFFFFD?BDGGFGGCGGDF
@M02034:409:000000000-BFKT7:1:1113:5980:20037 1:N:0:26
AAAGTCGAGGTGCCTAAAGTGGCAACCCAGACTAAGATTGGGGTTGGTGGTGTAGAGCTTCCTGTAGCCGCATGGCGTTCGTACTTAAATATGGAACTAACCATTCCAATTTTCGCTGTCTCTTATACACATCTCCGAGCCCACGAGACC
+
BBACBFCCBBABGGGGGGGGGGGGHHHGGHHGHHGGFGHHHGGGGGFEGG1BB3GFHHHHGHHHHHHGFEGEGGHGGEFGFEFHHHHFHHHHHHFFFHGFFHHHHHHGHHHHHHGGGGGHHHHHHHGHFHFHHHGDCCGBCGHGGGGGEE
@M02034:409:000000000-BFKT7:1:1113:17472:20040 1:N:0:26
AAAGTCGAGGTGCCTAAAGTGGCAACCCAGACTTAGGGTTGTGTTGGTGGTGTAGAGCTTCCTGTAGCCGCATGGCGTTCGTACTTAAATATGGAACTAACCATTCCAATTTTCGCTGTCTCTTATACACATCTCCGAGCCCACGAGACC
+
CCCCCFCCCCCCGGGGGGGGGGGHHHHGGHHGHGDFHHGGEEFHHHHGGGFFFGHHHHHHHHHHHHHHHGGEGGHHGGGGGGHHHHHHHHHHHHGHHHHHHHHHHHHHHHHHHHGGGGGHHHHHGHHHHGHHHHHHGGCGGGHGGGGGGF
@M02034:409:000000000-BFKT7:1:1113:11178:20047 1:N:0:26
AAAGTCGAGGTGCCTAAAGTGGCAACCCAGACTAATAAGACGGTTGGTGGTGTAGAGCTTCCTGTAGCCGCATGGCGTTCGTACTTAAATATGGAACTAACCATTCCAATTTTCGCTGTCTCTTATACACATCTCCGAGCCCACGAGACC
+
BBBBBFBBDD>AGGGGGGGGGGGGHGHGGHHGHHHGHHHHGGGGGGGFFE1BFDGHHHHHHHHHHHHHHGGGGGHHGFEFGEHHHHHHHHHHHHFHHHHHHHGHHHFHGGHHHGFGGGEHHHHHHHHGGHGHHGFFFDGGGGHFGGCGDG
@M02034:409:000000000-BFKT7:1:1113:19468:20049 1:N:0:26
AAAGTCGAGGTGCCTAAAGTGGCAACCCAGACTCCGAATGCGGTTGGTGGTGTAGAGCTTCCTGTAGCCGCATGGCGTTCGTACTTAAATATGGAACTAACCATTCCAATTTTCGCTGTCTCTTATACACATCTCCGAGCCCACGAGACC
+
CCCCBFBCCCBCGGGGGGGGGGGHHHHGGHHGHHHGGGGHHGGGGGGGGGEFBGHHHHHHHHHHHGHHHGGFGGHHGGGGGGHHHHHHHHHHHHFHHHHHHHGHHHHGHHHHHGEFGGGHHGHHHHHGHHHHHHHFGCGGGGHGGGGGGE
@M02034:409:000000000-BFKT7:1:1113:7140:20051 1:N:0:26
AAAGTCGAGGTGCCTAAAGTGGCAACCCAGACTACTTCTCCGGTTGGTGGTGTAGAGCTTCCTGTAGCCGCATGGCGTTCGTACTTAAATATGGAACTAACCATTCCAATTTTCGCTGTCTCTTATACACATCTCCGAGCCCACGAGACC
+
CCCCBFCCCCAAFGGGGGGGGGGHHHHGGHHGHGFGFAFDB?EGAEEAA?EFA3D5AF3ABFDGGFA5BEF0EEC1>?>CE?21FDHG3FH4FB33BBGG303F?BF4BF3GF4<FEE<23B???FGHHHBFFGHGG/<B@FEECCCDDA
@M02034:409:000000000-BFKT7:1:1113:9988:20055 1:N:0:26
AAAGTCGAGGTGCCTAAAGTGGCAACCCAGACTCCGTATATTGTTGGTGGTGTAGAGCTTCCTGTAGCCGCATGGCGTTCGTACTTAAATATGGAACTAACCATTCCAATTTTCGCTGTCTCTTATACACATCTCCGAGCCCACGAGACC
+
CBCCBFCCCCBBGGGGGGGGGGGHHHHGGHHGHHHEBFHHHHHHHHHGGGAFGHHHHHHHHHHHHHHHHGGEEGHHGGGGGGHHHHHHHHHHHHHHHGFGHHHHHHGHHHHHHHGGGGGHHHHHHHHHHHHHHHHBF/CGGGHGGGGGGG
@M02034:409:000000000-BFKT7:1:1113:20466:20055 1:N:0:26
AAAGTCGAGGTGCCTAAAGTGGCAACCCAGACTAATAATAGTGTTGGTGGTGTAGAGCTTCCTGTAGCCGCATGGCGTTCGTACTTAAATATGGAACTAACCATTCCAATTTTCGCTGTCTCTTATACACATCTCCGAGCCCACGAGACC
+
BBBBBFBBBBABGGGGGFGGGGGGHHHGGHEGHHHFHHHHHHHHHHHGGGFBBFGGGHHHHHHHHHHHHGGGGGHHGEGGGGHHHHGHHHGGHFHHHHGHHFHHHHHHHHHHHHGGGGFFHHHHHHHEHHHGHHHHDGGGGGHGGGGGGF
@M02034:409:000000000-BFKT7:1:1113:6882:20066 1:N:0:26
AAAGTCGAGGTGCCTAAAGTGACAACCCAGACTAAGAATAATGTTGGTGGTGTAGAGCTTCCTGTAGCCGCATGGCGTTCGTACTTAAATATGGAACTAACCATTCCAATTTTCGCTGTCTCTTATACACATCTCCGAGCCCACGAGACC
+
BBCCBFCBCCABGGGGGGGGGGHHHHGGGHHGHHHGGHHGGHHHHHHFFGEBBDHFFHHHHHHHHGHGGGGFGGHFFEGGGGHHHHHHHGHHHHGFHHFGGHGHHHHGGHHHHHGGGGGGHGHHGHHHFHHHHHHFECFGGGEGGGGGGF
@M02034:409:000000000-BFKT7:1:1113:15915:20072 1:N:0:26
AAAGTCGAGGTGCCTAAAGTGGCAACCCAGACTGGTTAGAGGGTTGGTGGTGTAGAGCTTCCTGTAGCCGCATGGCGTTCGTACTTAAATATGGAACTAACCATTCCAATTTTCGCTGTCTCTTATACACATCTCCGAGCCCACGAGACC
+
CCBCCFCCCCAAGGGGGGGGGGGHHHHGGHHGHHHHHHHHHHGGHGGGGGEBFFHHHHHHHGHHGHHHHGGGGGHHGEFGGFHHHHHHHGGHHHHHHHHHHHHHHHGHHHHHHHGGGGGHHHHHFHHHHHHHHFGHGGGGGGHGGGGGGF
@M02034:409:000000000-BFKT7:1:1113:12343:20075 1:N:0:26
AAAGTCGAGGTGTCTAAAGTGGCAACCCAGACTTGTTTTACTGTTGGTGGTGTAGAGCTTCCTGTAGCCGCATGGCGTCCGTACTTAAATATGGAACTAACCATTCCAATTTTCGCTGTCTCTTATACACATCTCCGAGCCCACGAGAC
+
BBBCBFCBCBAAGGGGGGGGGGGGFFGGGHHCHHHHGHHFGGBGGHGFFGAFF3GFHHBGGGHHHFHGHFG0FEHAFBEEEB1EGHGGHGHGGHEEHHHHHG3GGGHEDGGHE4E?FEE?4FFHFHHHFBGFHHG2C/BCFGHGGGGGG
@M02034:409:000000000-BFKT7:1:1113:21093:20077 1:N:0:26
AAAGTCGAGGTGCCTAAAGTGGCAACCCAGACTTGTGGTGGGGTTGGTGGTGTAGAGCTTCCTGTAGCCGCATGGCGTTCGTACTTAAATATGGAACTAACCATTCCAATTTTCGCTGTCTCTTATACACATCTCCGAGCCCACGAGACC
+
CCCCCFCBCCAAGGGGGGGGGGGHHHHGGHGGHHHHHGHGGGGGGGGGGGBBF3GHHHHHHHHHHHHHHGGEEGHHGGGGGGHHHHHHHGGHHHHHHHHGCHHHHHHGHHHHHHGGGGDGHHHHHHGHHHHHHHGGGGGGGGHGGGGGGF
@M02034:409:000000000-BFKT7:1:1113:25699:20082 1:N:0:26
AAAGTCGAGGTGCCTAAAGTGGCAACCCAGACTCAGCGTACTGTTGGTGGTGTAGAGCTTCCTGTAGCCGCATGGCGTTCGTACTTAAATATGGAACTAACCATTCCAATTTTCGCTGTCTCTTATACACTCTTCTAGCCCC
+
>AA33BAAD2A4BBGGBGEFEGFHHHGEFFAFH33F3A2AEFBAFHAEEAECG3FFHHEEHHHHGDFFHEG0E1FHCFGGGG2EFGFB3BFHG3DFGBF3??GHHHHE4FFGHHGCGGEFHHHH1FBF2FD0?1B22B10<?
@M02034:409:000000000-BFKT7:1:1113:12182:20093 1:N:0:26
AAAGTCGAGGTGCCTAAAGTGGCAACCCAGACTAAGAAGAAGGTTGGTGGTGTAGAGCTTCCTGTAGCCGCATGGCGTTCGTACTTAAATATGGAACTAACCATTCCAATTTTCGCTGTCTCTTATACACATCTCCGAGCCCACGAGACC
+
CCCCBFBCCCBCGGGGGGGGGGGHHHHGGHHGHDFGGHHHFHHHHHGGGGGFFBHDGFHHGHHHHGHFFFGEFGF1EEFGGFFHHHHHHHHGGHBBGHHHFFBGHHHEHHHHHHGGGGEHFFH4?FHFHHHHHHFGGCGGGGHGGDGGGF
@M02034:409:000000000-BFKT7:1:1113:22612:20097 1:N:0:26
AAAGTCGAGGTGCCTAAAGTGGCAACCCAGACTCGTATTAGGGTTGGTGGTGTAGAGCTTCCTGTAGCCGCATGGCGTTCG
+
CCBBCFCCCCABGGGGGGGGGGGHHHHGGGHGH32BEFGFHHHHGGAEFDEFF3F5EAEFFGFHAAB5BEE0EEC1E?>1?
@M02034:409:000000000-BFKT7:1:1113:16422:20099 1:N:0:26
AAAGTCGAGGTGCCTAAAGTGGCAACCCAGACTGGTGGGGGTGTTG
+
BBCCAFBCCCBCGGGGGGGFGGGHHHHGGHA2FG2GHG22AEGG1G
@M02034:409:000000000-BFKT7:1:1113:25694:20099 1:N:0:26
AAAGTCGAGGTGCCTAAAGTGGCAACCCAGACTCAGCGTACTGTTGGTGGTGTAGAGCTTCCTGTAGCCGCATGGCGTTCGTACTTAAATATGGAACTAACCATTCCAATTTTCGCTGTCTCTTATACACTCTCCGAGCCCACGAGACCG
+
CCCCCFCCCCBCGGGGGGGGGGGHHHHGGHHGHGGGFEEEEGHHHHHFGGFFFGHHGHHHHHHHHGHHHGGFFGHHGEGGGGHHHHHHHHHHHHFFFHHHHHFGHHHHGHHHHHGGGGGHHHHHHHHGHHHFGFHGCCGGGHGGGGGGG?
@M02034:409:000000000-BFKT7:1:1113:8891:20101 1:N:0:26
AAAGTCGAGGTGCCTAAAGTGGCAACCCAGACTGTGCCGACTGTTGGTGGTGTAGAGCTTCCTGTAGCCGCATGGCGTTCGTACTTAAATATGGAACTAACCATTCCAATTTTCGCTGTCTCTTATACACATCTCCGAGCCCACGAGACC
+
ABBBAFBBBBBBGGGGGGGGGGGHHHHGGHHGHHHHHHGGGGGHHHHGGGGFFFHFHHHHFHHHHHHHHGGEGEGFGEGGFEGGHHHGHHHHHHEFFHGGHHGHHHGFHHHHHHGGGGGHGHHGGHHHFHDGEGHFDCGDGGHGGGGGGF
@M02034:409:000000000-BFKT7:1:1113:25133:20105 1:N:0:26
AAAGTCGAGGTGCCTAAAGTGGCAACCCAGACTAATAATAATGTTGGTGGTGTAGAGCTTCCTGTAGCCGCATGGCGTTCGTACTTAAATATGGAACTAACCATTCCAATTTTCGCTGTCTCTTATACACATCTCCGAGCCCACGAGACC
+
BBBCBFCCCCCCGGGGGGGGGGGHHHHGGHGGHHHHGHHHHHHHHHGGGGEFFGHGHHHHHHHHHHHHHGGEEGHHGGGGGGHHHHHHHHHHHHHGGHHHHHHHHHHHHHHHHHGGGGGHHGHHHHHHHHHHHHGHGGGGGGGGGGGGGF
@M02034:409:000000000-BFKT7:1:1113:24123:20107 1:N:0:26
AAAGTCGAGGTGCCTAAAGTGGCAACCCAGACTACTCATAAGGTTGGTGGTGTAGAGCTTCCTGTAGCCGCATGGCGTTCGTACTTAAATATGGAACTAACCATTCCAATTTTCGCTGTCTCTTATACACATCTCCGAGCCCACGAGACC
+
BCCCAFABBCABGGGGGGGGGGGHHHHGGHHGGHHHHHHHHHHFGGGGGGBFFHHHHHHHHHHGHHHGHGGGGGHHGFGGEGHHHHHHHHHHHHGGHHGHHHGHHHGHHHHHHHGGGGGHHHHHHHHHHHFHHHHFGGGDGGGGGGGGGF
@M02034:409:000000000-BFKT7:1:1113:22921:20113 1:N:0:26
AAAGTCGAGGTGCCTAAAGTGGCAACCCAGACTATTGTTATTGTTAGTGGTGTAGAGC
+
AAB?AFBABBABGGGGGGGGGGGCFHHGGHGGH3GHH5AB5D55D55D52D2A3D555
@M02034:409:000000000-BFKT7:1:1113:17862:20114 1:N:0:26
AAAGTCGAGGTGCCTAAAGTGGCAACCCAGACTAAGAAGAAGGTTGGTGGTGTAGAGCTTCCTGTAGCCGCATGGCGTTCGTACTTAAATATGGAACTAACCATTCCAATTTTCGCTGTCTCTTATACACATCTCCGAGCCCACGAGACC
+
BBBBBFBBBBBBGFGGGGGFGGGHHHHGGHHGHHHHHFFHGHHHHHGGGGEFGFHEHHHHHHHHHHHFHGGEEGHHGFGGGGHHHHHHHHHHHHFFHHGGFHEHHHHHHHHHHHGGGFGFHHHHHHHHFHGHHHFFD@D?DGHGGCGGGA
@M02034:409:000000000-BFKT7:1:1113:18394:20116 1:N:0:26
AAAGTCGAGGTGCCTAAAGTGGCAACCCAG
+
CCCCBFCCCCBCGGGGGGGFGGGHHHHGGH
@M02034:409:000000000-BFKT7:1:1113:15667:20116 1:N:0:26
AAAGTCGAGGTGCCTAAAGTGGCAACCCAGACTGAGTTTGGGGTTGGTGGTGTAGAGCTTCCTGTAGCCGCATGGCGTTCGTACTTAAATATGGAACTAACCATTCCAATTTTCGCTGTCTCTTATACACATCTCCGAGCCCACGAGACC
+
BBBBBFBBBBABGGGGGGGGGGGHHHHGGHHGHHBFFGHHGGGGGG?FGGEFBGHHHHHHHHHHHHHHHGGEGGHHGGGGGFHHHHHDGHGHHHFFFHHHHHHHHHGHBGHHHGGGGGGGHGHHFHHHHHGHHHHGDD/CGGHGGCFGGG
@M02034:409:000000000-BFKT7:1:1113:7975:20118 1:N:0:26
AAAGTCGAGGTGCCTAAAGTGGCAACCCAGACTCGTTTGTTGGTTGGTGGTGTAGAGCTTCCTGTAGCCGCATGGCGTTCGTACTTAAATATGGAACTAACCATTCCAATTTTCGCTGTCTCTTATACACATCTCCGAGCCCAGAGACC
+
BABBBFCCCCCCGGGGGGGGGGGHHHGGGHGFHHGHGGCFHHHGHGGEFGEFBBGBGHHHHHHHHHHGHGG?EFGAEEEFEFHEGHHHHHHHHHF3GHHEFFGGHHHFGGHHHHGGGGEHFFHHBHHHHFHH2GDD</DGGGHGGHFGE
@M02034:409:000000000-BFKT7:1:1113:24355:20118 1:N:0:26
AAAGTCGAGGTGCCTAAAGTGGCAACCCAGACTAAGACGACGGTTGGTGGTGTAGAGCTTCCTGTAGCCGCATGGCGTTCGTACTTAAATATGGAACTAACCATTCCAATTTTCGCTGTCTCTTAACACATCTCCGAGCCCACGAGACCG
+
AABBAFBBBBABGFGGBGGFGGGHHHHGGHHGHHFGHFGGEGGGGGGEFEEFAFHFGHHHHHHHFGHFHGG>EFHFGEGGGGFHGHHHHGHHHHFFHGGHGHFHGFGFEGHHHFGFGDGHHHHFHFFHHGGGGGFGDGCC/CFGGC.EFD
@M02034:409:000000000-BFKT7:1:1113:24152:20120 1:N:0:26
AAAGTCGAGGTGCCTAAAGTGGCAACCCAGACTCGGCGTGATGTTGGTGGTGTAGAGCTTCCTGTAGCCGCATGGCGTTCGTACTTAAATATGGAACTAACCATTCCAATTTTCGCTGTCTCTTATACACATCTCCGAGCCCACGAGACC
+
BBCCBFAABBBBGGGGGGGGGGGHHHHGGHHGHHGGGGEE2BGGHHHGFGEFBFHFHHHHGHHHHHHGHGGCEGGFGGFGGEHHHHHHHHHHHHFFGHHHHHGHHHGHHHHHHHGGGGFHEHHGHGHHFHHGHHHFGCGGGGHGGGFGGF
@M02034:409:000000000-BFKT7:1:1113:22905:20125 1:N:0:26
AAAGTCGAGGTGCCTAAAGTGGCAACCCAGACTATTGTTATTGTTGGTGGTGTAGAGCTTCCTGTAGCCGCATGGCGTTCGTACTTAAATATGGAACTAACCATTCCAATTTTCGCTGTCTCTTATACACATCTCCGAGCCCACGAGACC
+
CCCCCFCBCCCCGGGGGGGGGGGHHHHGGHHGHHHHHHHHHHHHHHHGGGEFFGHHHHHHHHHHHHHHHGGGEGHHGGGGGGHHHHHHHHHHHHHHHHHHHHHHHHGHHHHHHHGGGGGHHGHHHHFHFHHHHHGHGCGGGGHGGGGGGG
@M02034:409:000000000-BFKT7:1:1113:10873:20143 1:N:0:26
AAAGTCGAGGTGCCTAAAGTGGCAACCCAGACTGCGTTTCATGTTGGTGGTGTAGAGCTTCCTGTAGCCGCATGGCGTTCGTACTTAAATATGGAACTAACCATTCCAATTTTCGCTGTCTCTTATACACATCTCCGAGCCCACGAGACC
+
AAABAFABCCABGGGGGGGGGGGHHHHGGHHGHHHEEEGHHHHHHHGGGGAFBGHHHHHGHHHHHHHHHGGGGGHHGEGGGGHHHHHGHHHHHHHGFGFHHHHHHHGHHHGHHGGGGGGGHGHHHHHFFGFHHHHHGFGGCGHGGGGGDE
@M02034:409:000000000-BFKT7:1:1113:25124:20143 1:N:0:26
AAAGTCGAGGTGCCTAAAGTGGCAACCCAGACTGGGGCTGGGGTTGGTGGTGTAGAGCTTCCTGTAGCCGCATGGCGTTCGTACTTAAATATGGAACTAACCATTCCAATTTTCGCTGTCTCTTATACACATCTCCGAGCCCACGAGACC
+
AAAAAFBACCCBGGGGGGGGGGGHHHHGGHGGHHHGGGGGGGGEGGGGGGEFGGHHHHHHHHHHHHHHHGGEEGHHGGGGGFHHHHHGHHHHHHFFHGFHGHHHHHHHHHHHHHGGGGGHHHHHHHHHFHHGHHGFGGGCGGHGGGGGGG
@M02034:409:000000000-BFKT7:1:1113:3548:20146 1:N:0:26
AAAGTCGAGGTGCCTAAAGTGGCAACCCAGACTAGTAATCCGGTTGGTGGTGTAGAGCTTCCTGTAGCCGCATGGCGTTCGTACTTAAATATGGAACTAACCATTCCAATTTTCGCTGTCTCTTATACACATCTCCGAGCCCACGAGACC
+
AAAAAFAADDABGGGGGGGGGFFGFGAFGHCCGHHHHFGGFF2EEFEEFEABF3ADEHHHHFHGHHHFHGGEEGHHGEGFG>GHGHHFHHHHHGFGFHHGHHHHHHHFHHHHHFEGGGFHEGFHFHHGFHHFHHHGGCCFGGHGGGGGGF
@M02034:409:000000000-BFKT7:1:1113:27484:20149 1:N:0:26
AAAGTCGAGGTGCCTAAAGTGGCAACCCAGACTAGGAATCGGGTTGGTGGTGTAGAGCTTCCTGTAGCCGCATGGCGTTCGTACTTAAATATGGAACTAACCATTCCAATTTTCGCTGTCTCTTATACACATCTCCGAGCCCACGAGACC
+
BBCBBFBCCCAAFGGGGFGFGGGFFGFGGHHGHHHHHHHHHGGHGGGGGGEBBFGHHHHHHHHHHHHHHGGGGGHGFFGGEEGHHHHHHHHHHHFHGHFGHHEHHHHGHHHHHHGGGGFHHFHHGHHGGHGHHHHGFCGGCGHGCDCGGE
@M02034:409:000000000-BFKT7:1:1113:14803:20150 1:N:0:26
AAAGTCGAGGTGCCTAAAGTGGCAACCCAGACTGAGAAGAAGGTTGGTGGTGTAGAGCTTCCTGTAGCCGCATGGCGTTCGTACTTAAATATGGAACTAACCATTCCAATTTTCGCTGTCTCTTATACACATCTCCGAGCCCACGAGACC
+
CCCCCFCCCC>AGGGGGGGGGGGHHDHGGHHGHHGGFHGHFCGHHHEEFGEFFGGFGHHHFHGHGGHFHGCEGEHGEEFFEFFHHHHGHHHHHHHHGHGFFHGHHEHFHHHHHHGGGGEDHFHFHHHBGFFHHHHHGGCCCGHGGGGGGF
@M02034:409:000000000-BFKT7:1:1113:7577:20158 1:N:0:26
AAAGTCGAGGTGCCTAAAGTGGCAACCCAGACTCATAATAATGTTGGTGGTGTAGAGCTTCCTGTAGCCGCATGGCGTTCGTACTTAAATATGGAACTAACCATTCCAATTTTCGCTGTCTCTTATACACATCTCCGAGCCCACGAGACC
+
BCBCCFCCCCAAGGGGGGGGGGGHHHHGGHHGHHHHHHHHHHHHHHGGGGEFFGHGHHGHGHHHHHHGHGGEGGHHGGGGEFHHHHHHHHHHHHFFHHHHHHHHHHHHFHHHHHGGGEEDHHHHGHHGGHHHHHHHGGGGGGHGGDGGGE
@M02034:409:000000000-BFKT7:1:1113:8469:20160 1:N:0:26
AAAGTCGAGGTGCCTAAAGTGGCAACCCAGACTTGTTTTCATGTTGGTGGTGTAGAGCTTCCTGTAGCCGCATGGCGTTCGTACTTAAATATGGAACTAACCATTCCAATTTTCGCTGTCTCTTATACACATCTCCGAGCCCACGAGACC
+
BBBBBFBBBBAAGGGGGFGGGFGHHHHGGHGEHHCHHHGHFGHHHHHDGGEFA3FBHHFFFHHHFGFABEEAEEF1E?EFEE2?GHHHHHHEEF3BGFHB313FGFG4GGGHF4/AEE?D?BGHGDG?FGH2F?G2<@@DCEFGGGCDEF
@M02034:409:000000000-BFKT7:1:1113:17305:20168 1:N:0:26
AAAGTCGAGGTGCCTAAAGTGGCAACCCAGACTCATACTCTGTTGGTGGTGTAGAGCTTCCTGTAGCCGCATGGCGTTCGTACTTAAATATGGAACTAACCATTCCAATTTTCGCTGTCTCTTATACACATCTCCGAGCCCACGAGACCG
+
CCBCBFCCCCCBGGGGGGGGGGGHHHHGGHHGHHHHGGHHHHHHHHEFEEGHHHHHFGHHHHHHHHHHGGFGGHGEFGGGFHHHHHGHHHHHHHHHHHFHHGHHHHGFHHHHHGGGGFGHHHHHHHGGHHHHHGFFCGGGGHGGCGGGGG
@M02034:409:000000000-BFKT7:1:1113:7016:20171 1:N:0:26
AAAGTCGAGGTGCCTAAAGTGGCAACCCAGACTTTTTTGCTGGTTGGTGGTGTAGAGCTTCCTGTAGCCGCATGGCGTTCGTACTTAAATATGGAACTAACCATTCCAATTTTCGCTGTCTCTTATACACATCTCCGAGCCCACGAGACC
+
BBBBBFBBBBAAGGGG4GGGGFCGFHHGGHHGHHHHHGEFHFHGHGGEFFABF3BDGHHHHGHHGGHGHGGEEFHGEEEEEEFHHHGFHHHGGHF3FHHHGHGHHHGFHHHHHFEEGGFHGHHHHHHHHHHGHHHFDCFGGGHGGGGGGC
@M02034:409:000000000-BFKT7:1:1113:26704:20180 1:N:0:26
AAAGTCGAGGTGCCTAAAGTGGCAACCCAGACTCCGCTTCCGGTTGGTG
+
BBBBBFBBBBABGGGGGGGGGGGHGHHGGHHGHHCEAEFG3AEFGF01A
@M02034:409:000000000-BFKT7:1:1113:17346:20182 1:N:0:26
AAAGTCGAGGTGCCTAAAGTGGCAACCCAGACTAATTATGTTGTTGGTGGTGTAGAGCTTCCTGTAGCCGCATGGCGTTCGTACTTAAATATGGAACTAACCATTCCAATTTTCGCTGTCTCTTATACACATCTCCGAGCCCACGAGACC
+
CCCCCFCCCCABGGGGGGGGGGGHHHHGGHHGHHHHHHHHHGGGHHHGGGEFAFHHHHHHHHHHHHHHHGGGGGHHGGGGGFHHHHHGHHHHHHGFHHHHHHGHHHHHHHHHHHGGGGGHHGHHHHHHHHGHHHHHGFFGGGHGCGGGGF
@M02034:409:000000000-BFKT7:1:1113:23151:20190 1:N:0:26
AAAGTCGAGGTGCCTAAAGTGGCAACCCAGACTACGTCGCTGGTGTGGTGTAGAGCTTCCTGTAGCCGCATGGCGTTCGTACTTAAATATGGAACTAACCATTCCAATTTTCGCTGTCTCTTATACACATCTCCGAGCCCACGAGACCGT
+
CCCCCFCCCCACGGGGGGGGGGGHHHHGGHHGHGHGGHGGGGGHHGEEFFHHHGHHHGHHHHHHHHHGGGFGHGGFGGGFHHHHGGGHHHHHHHHHHHGHHHHGHHHHHHHHGGGGEHHGHHHHHHFHGGHFHHGG@GGGHGGGGGGGGE
@M02034:409:000000000-BFKT7:1:1113:4677:20191 1:N:0:26
AAAGTCGAGGTGCCTAAAGTGGCAACCCAGACTAAGAAGCAGGTTGGTGGTGTAGAGCTTCCTGTAGCCGCATGGCGTTCGTACTTAAATATGGAACTAACCATTCCAATTTTCGCTGTCTCTTATACACATCTCCGAGCCCACGAGACC
+
BAABBF@ABBBAGGGGGGGGGGGHHHHGGHHGHHHH3FGHEGGGHHEEAEEA13F5FEGFDGFHGDFDAEE>EGF1EEFFFECEGHHHFGHFGF33EFGH303FGBFBGHFHH4EEGGAEGHGFBFBDGBBGHHFDD/CFGEGEG@CGDC
@M02034:409:000000000-BFKT7:1:1113:24759:20191 1:N:0:26
AAAGTCGAGGTGCCTAAAGTGGCAACCCAGACTAATAAGCATGTTGGTGGTGTAGAGCTTCCTGTAGCCGCATGGCGTTCGTACTTAAATATGGAACTAACCATTCCAATTTTCGCTGTCTCTTATACACACTCCGAGCCCACGAGACCG
+
BBBBBFBBBBAAGGGGGGGGGGGGFGHGGHHGHHHGGGGHHHHHHH2EFGEBBDGFHFHHHHHHHHHHHGGEGGHHGEFFFFHHHHHGHHFHHHFHFHHHHHGHHHHFHGHHHHEGGGEGHHHHHHHHFHHGHHHGGGGGGHGGGGGGCC
@M02034:409:000000000-BFKT7:1:1113:3240:20193 1:N:0:26
AAAGTCGAGGTGCCTAAAGTGGCAACCCAGACTAATTAGATGTTGGTGGTGTAGAGCTTCCTGTAGCCGCATGGCGTTCGTACTTAAATATGGAACTAACCATTCCAATTTTCGCTGTCTCTTATACACATCTCCGAGCCCACGAGACCG
+
CCCCBFCCCCBAGGGGGGGGGGGHFHHGGHHGHFEGDHFGFGGFDCAFEBFF3F5D5FGHHHHGEGHEFEFGFGGEEEFGGGEHHGFGHGHGHGBEGHHHF@GGGBG?GGFHHG/EFEGHHHHBHHFFHFHHHHHFGGG/FEG@DGGGED
@M02034:409:000000000-BFKT7:1:1113:11785:20201 1:N:0:26
AAAGTCGAGGTGCCTAAAGTGGCAACCCAGACTTAGAAGAAGGTTGGTGGTGTAGAGCTTCCTGTAGCCGCATGGCGTTCGTACTTAAATATGGAACTAACCATTCCAATTTTCGCTGTCTCTTATACACATCTCCGAGCCCACGAGACC
+
CCCCCFCBBCABGGGGGGGFGGGHHCFEFHHGHHGGGGGHHHHHHHGEFGBBBBGGHHHHHHHHHHHHHGGFGGHGFEEFFEGHHHGHHHHHHGGHHHHHHHHHHHFFHHGHHHGGGGGFFFHHGHHHHGHHGGHGDCGGGGHGGGGDGF
@M02034:409:000000000-BFKT7:1:1113:28128:20201 1:N:0:26
AAAGTCGAGGTGCCTAAAGTGGCAACCCAGACTCGGGAGGGGGTTGGTGGTGTAGAGCTTCCTGTAGCCGCATGGCGTTCGTACTTAAATATGGAACTAACCATTCCAATTTTCGCTGTCTCTTATACACATCTCCGAGCCCACGAGACC
+
BCBBBFCCCBBBGGGGGGGGGGFGHHHGEHHGHHGGGGGGGGGGGGGGGGBBBGHGHHHHHHHGHFHHHGGEGGHHGFGGEEGHHHHHHHGHHHFFHHHHHHHHHHHGHHHHHHGGGGFGHHHHHHHHGHBFBGHGGGGGGGHGGGGGGE
@M02034:409:000000000-BFKT7:1:1113:17219:20208 1:N:0:26
AAAGTCGAGGTGCCTAAAGTGGCAACCCAGACTAATAATTCTGTTGGTGGTGTAGAGCTTCCTGTAGCCGCATGGCGTTCGTACTTAAATATGGAACTAACCATTCCAATTTTCGCTGTCTCTTATACACATCTCCGAGCCCACGAGACC
+
CCCCCFBCBCBBFGGGGGGGGGGHHHHGGHHGHHHHHGHHHHHHHHHGGGFFGGHHHHHHHHHHHHHHFGGFGGHHGGGGGGGHHHHHFHHHHHFFGHHGHHHHHHGGHHHHHHGGGGGFHFHHHHHGHFGHHHHGGFGGGGHEGGGGGF
@M02034:409:000000000-BFKT7:1:1113:6428:20212 1:N:0:26
AAAGTCGAGGTGCCTAAAGTGGCAACCCAGACTAAGCAGAATGTTTGTGGTGTAGAGCTTCCTGTAGCCGCATGGCGTTCGTACTTAAATATGGAACTAACCATTCCAATTTTCGCTGTCTCTTATACA
+
AAAAAFAADDAABGG1GGGGGGG0FCGEGHHFGHB1BFGFCBBFG2AAFEGEGA1ADBGHGFFHHHHEHGGEFGHFCGGEGEFHFBFGF2B221DBFGBGGHHGFD2FGEFHHFEGG//1GFHHDGDGB
@M02034:409:000000000-BFKT7:1:1113:13991:20212 1:N:0:26
AAAGTCGAGGTGCCTAAAGTGGCAACCCAGACTAAGATGAAGGTTGGTGGTGTAGAGCTTCCTGTAGCCGCATGGCGTTCGTACTTAAATATGGAACTAACCATTCCAATTTTCGCTGTCTCTTATACACATCTCCGAGC
+
BBBBBFBBDDAAFGDFGGGFD4EHHHCECFGFHGG335BDF5BFFCAEE?EABFGEB5AA5BBFAFF531A0??F1>?ECEE21?FF3@DD4B333@BGC3B3BBBE4BB3F?B>EG?<344FGBD4?B11?FDD1C/BC
@M02034:409:000000000-BFKT7:1:1113:11975:20215 1:N:0:26
AAAGTCGAGGTGCCTAAAGTGGGAACCCAGACTAATCATTCGGTTGGTGGTGTAGAGCTTCCTGTAGCCGCATGGCGTTCGTACTTAAATATGGAACTAACCATTCCAATTTTCGCTGTCTCTTATACACATCTCCGAGCCCACGAGACC
+
CCCCCFABCCABGGGGGGGGGGEHHGGGFHHGHHHGHBDGFFHGGG22BABBABADFFHFEFGFF5FGFE@>EEGHGGCGGGHFGHHDGGHDGFHHHHHFFHHHHF4?BFFFH4EGGAFEG4??GHHDF?GGFFBG/CFGCEEC@@FGDF
@M02034:409:000000000-BFKT7:1:1113:12688:20220 1:N:0:26
AAAGTCGAGGTGCCTAAAGTGGCAACCCAGACTGGGGGGGGGGTTGGTGGT
+
BBBBAFBBBBBBGGGCGGGGGGGHGHHGGHHGHHHHGGGGFF-@-@-:A.;
@M02034:409:000000000-BFKT7:1:1113:16071:20222 1:N:0:26
AAAGTCGAGGTGCCTAAAGTGGCAACCCAGACTCGGACTGCGGTTGGTGGTGTAGAGCTTCCTGTAGCCGCATGGCGTTCGTACTTAAATATGGAACTAACCATTCCAATTTTCGCTGTCTCTTATACACATCTCCGA
+
A?AA>BA>A>>AFFGGGFGGFGGFGGGGFFGFHH2B?EGHFGGE0AEEFEEEAFDDFBBF5FFB@DGGHEG/EDFGEAECEEFHHGHHHFHHGBGDC33B3FFG3DE?4FFGBBE?AE/23BDF33BB>G22<FD@/B
@M02034:409:000000000-BFKT7:1:1113:12643:20230 1:N:0:26
AAAGTCGAGGTGCCTAAAGTGGCAACCCAGACTCCGTGTCCTGTTG
+
BBBBBFBADBBAGGGGCGGGFFFFGHHGGGCFGFEA2A2A5FAGDG
@M02034:409:000000000-BFKT7:1:1113:12681:20236 1:N:0:26
AAAGTCGAGGTGCCTAAAGTGGCAACCCAGACTGGGGGGGGGGTTGGGGGTGTAG
+
CCCCBFCCCCBCGGGGGGGGGGGHHHHGGHHGHHFEGGEDF?FFFF?-;@9@-0F
@M02034:409:000000000-BFKT7:1:1113:16070:20242 1:N:0:26
AAAGTCGAGGTGCCTAAAGTGGCAACCCAGACTCGGACTGCGGTTGGTGGTGTAGAGCTTCCTGTAGCCGCATGGCGTTCGTACTTAAATATGGAACTAACCATTCCAATTTTCGCTGTCTCTTATACACATCTCCGAGCCCACGAGACC
+
CCCCCFCCCCABGGGGGGGGGGGHHHHGGHHGHHGGGGGHHGGGGGGGGGEFBDHHHHHHHHHHHHHFHGGEEGHFGEGGGEHHHHHHHHHHHHDDGHHHFHFHFFHHHHHHHHGGGGGHHGHHGHHHHHHHFHGHGCGGGGHGGGGGGF
@M02034:409:000000000-BFKT7:1:1113:25955:20252 1:N:0:26
AAAGTCGAGGTGCCTAAAGTGGCAACCCAGACTGTGGGGGTGGTTGGTGGTGTAGAGCTTCCTGTAGCCGCATGGCGTTCGTACTTAAATATGGAACTAACCATTCCAATTTTCGCTGTCTCTTATACACATCTCCGAGCCCACGAGACC
+
BBBCAFCCCCABGGGGGGGFGGGHHHHGGHFGHHGGHGGGAEEEFGGGGGEFBGHHHHHHHHHHHHHGHFFGGGHHGGGGFFHHHHGFHHHHHHHHHHGGHHFHHHHHHHHHHFGGGGGFHGHHHHHHGHGHHHGHGFGCGGHGGGGGGC
@M02034:409:000000000-BFKT7:1:1113:8449:20258 1:N:0:26
AAAGTCGAGGTGCCTAAAGTGGCAACCCAGACTCCTACGAGTGTTGGTGGTGTAGAGCTTCCTGTAGCCGCATGGCGTTCGTACTTAAATATGGAACTAACCATTCCAATTTTCGCTGTCTCTTATACACATCTCCGAGCCCACGAGAC
+
BBABBFBBBBAAFFGGGGGGGCAGBAFEAGAFFHBFEEAEDA2DGE2ECE1BG35DGFGGHFHHHHHHHFC0?EHGGGGEF1CGHHHHHHFHHHFFGFHHHHGHHHHBGHHHH4/EEDEHBGGHFGGDFBGCHHHDF?CG/FHEDGGGF
@M02034:409:000000000-BFKT7:1:1113:13655:20271 1:N:0:26
AAAGTCGAGGTGCCTAAAGTGGCAACCCAGACTGGGGTGGGGGTTGGTGGTGTAGAGCTTCCTGTAGCCGCATGGCGTTCGTACTTAAATATGGAACTAACCATTCCAATTTTCGCTTCTCTTATACACACTCCGAGCCCACGAGACCGT
+
CCCCCFCCCCBAGGGGGGGGGGGHHHHGGHHGHHHHGEEGGGCGGGGGGGEFGGHHHHHHHHHHHHHHHFGFGGHHGFGGGGHHHHHHHHHHHHGGHHHHHHFHHHGHHHHHHHGGGHGHHHHHHGGHHHGHHHGGGGGGHGGGGGGGGE
@M02034:409:000000000-BFKT7:1:1113:2826:20280 1:N:0:26
AAAGTCGAGGTGCCTAAAGTGGCAACCCAGCTTGGATGGAGGTTGGTGGTGTAGCGCTTCCTGTAGCCGCATGGCGTTCGTACTTAAATATGGAACTAACCATTCCAATTTTCGCTGTCTCTTATACACATCTCCGAGCCCACGAGACCG
+
AAABBFBBBBAACFGGGGGGGFFFF4AE2B2FFHGEHH2FFA2BFEAAEAAF3G5A0BEAGHHEFEFGEECFEGBE?EEGGFGHFFDBHGHHHGFFGEFGFHFHFHFFGHHHFF?EE?FGGHHGGGGHFHHFHGFFCD/?FFEG@/EFA?
@M02034:409:000000000-BFKT7:1:1113:22289:20290 1:N:0:26
AAAGTCGAGGTGCCTAAAGTGGCAACCCAGACTGCTCGTGCGGTTGGTGGTGTAGAGCTTCCTGTAGCCGCATGGCGTTCGTACTTAAATATGGAACTAACCATTCCAATTTTCGCTGTCTCTTATACACATCTCCGAGCCCACGAGACC
+
A3AAAFBBBBAAFGGGGGGGGGGBFGHGFGCGFHHHHGAGAEEGGGFEFGBBABFDDGHGHFHFGFHHFGE@FEHGEEEEE?EGHHGFHHEHHHFFHHHGHHHHHHHGHHHHHHGGGGCDGHHGFHBFFGFHHHHBDCDC@FEFGGGGDF
@M02034:409:000000000-BFKT7:1:1113:25051:20290 1:N:0:26
AAAGTCGAGGTGCCTAAAGTGGCAACCCAGACTAATTCTGGGGTTG
+
CCCCCFCBCCCCGGGGGGGGGGGHHHHGGHH23FGG555D32AEAE
@M02034:409:000000000-BFKT7:1:1113:21205:20291 1:N:0:26
AAAGTCGAGGTGCCTAAAGTGGCAACCCAGACTCCGAATCATGTTGGTGGTGTAGAGCTTCCTGTAGCCGCATGGCGTTCGTACTTAAATATGGAACTAACCATTCCAATTTTCGCTGTCTCTTATACACATCTCCGAGCCCACGAGACC
+
CCCCCFCCCCABGGGGGGGGGGGGHHHGGHHGHHHGEGGGFGHHHHHGGGEFGGHHHHHHHHHHHHHHHGGGGGHHGGGGFGHHHHHHGHHHHHEGFHHGHFHHHHHHHGHHHHGGGGGFHGHHHHFHHHHHHHGHGGGGGGHGGGGGGG
@M02034:409:000000000-BFKT7:1:1113:10588:20304 1:N:0:26
AAAGTCGAGGTGCCTAAAGTGGCAACCCAGACTCCGCCGCAGGTTGGTGGTGTAGAGCTTCCTGTAGCCGCATGGCGTTCGTACTTAAATATGGAACTAACCATTCCAATTTTCGCTGTCTCTTATACACATCTCCGAGCCCAC
+
?3>AAFAADB>ACGGGFDFFGGGFFDAAF22FBF3AA2A??E0FD20B1A1BF3F5DBEGHCHB5F5FF1E/>FFAEEFGGEFHGFFGHFEGHG3DCCGFFAGHHHHEDGGHBB/CD<?F?GGG222@FFFBGFF2E?/@F/AA
@M02034:409:000000000-BFKT7:1:1113:22737:20305 1:N:0:26
AAAGTCGAGGTGCCTAAAGTGGCAACCCAGACTAAGAATAAGGTTGGTGGTGTAGAGCTTCCTGTAGCCGCATGGCGTTCGTACTTAAATATGGAACTAACCATTCCAATTTTCGCTGTCTCTTATACACACTCCGAGCCCACGAGACCG
+
BBCCAFCCCCBCGGGGGGGGGGGHHHHGGHHGHHHHHHHHHHHHHHGGGGEFGFHHHHHHHHHHHHHHHGGGGGHHGGGGGGHHHHHHHHHHHHHHHHHGHHHHHHHGHHHHHHGGGGGHHHHHHHHHGHFGHHHGGGGGGHGGGGGGEG
@M02034:409:000000000-BFKT7:1:1113:27237:20310 1:N:0:26
AAAGTCGAGGTGCCTAAAGTGGCAACCCAGACTCAGAATAAGGTTGGTGGTGTAGAGCTTCCTGTAGCCGCATGGCGTTCGTACTTAAATATGGAACTAACCATTCCAATTTTCGCTGTCTCTTATACACATCTCCGAGCCCACGAGACC
+
AABBBFBBBBBBGGGGGGDEGGGHHHHGGFFFHHHFFGHHHHGFFEEEEGEFGFHFHHHHHHHHFHHHHGGEGGHHEEGFFEFHHHGHHHHHGHGHHHGHGHHHHHGHFGGHHFGGGGGGHGGHHGHGFGFHGHFHGGGGGGCGGGGGGE
@M02034:409:000000000-BFKT7:1:1113:17598:20312 1:N:0:26
AAAGTCGAGGTGCTAAAGTGGCAACCCAGACTGCGGTGGGTGTTGGTGGTGTAGAGCTTCCTGTAGCCGCATGGCGTTCGTACTTAAATATGGAACTAACCATTCCAATTTTCGCTGTCTCTTATACACATCTCCGAGCCCACGAGACCG
+
AABBAFBADB>AFGGGGGBGFGGHHHEEHHGHGHGGEFGGBEAEGGBAEBAFFHFEDGHFHHGFGHHHEEEEEHEEEGAF?FGHHHGHHGHHHGGGGFFFGGHHHHDBFHFHFEFGDCFHHGHHHFFHHGHHHHHFFGGGGHGGGGGGGG
@M02034:409:000000000-BFKT7:1:1113:16701:20315 1:N:0:26
AAAGTCGAGGTGCCTAAAGTGGCAACCCAGACTTGGGGTTTTGTTGGTGGTGTAGAGCTTCCTGTAGCCGCATGGCGTTCGTACTTAAATATGGAACTAACCATTCCAATTTTCGCTGTCTCTTATACACATCTCCGAGCCCACGAGACC
+
BCBCBFCCCCBCGGGGGGGFGGGGGHHGGHHGHHHHHGBEGGHHHHHGGGABBGHHHHHGHHHGHGHHHGGEGGHHGGGGFGHHHHHHHHGHHHGGHGGHHHHHHHHHFHHHHHGGGGGFFHHHHHGGHGFFHHGHGGGGFGHGGGGGGG
@M02034:409:000000000-BFKT7:1:1113:22724:20317 1:N:0:26
AAAGTCGAGGTGCCTAAAGTGGCAACCCAGACTAGGACTCAGGTTGGTGGTGTAGAGCTTCCTGTAGCCGCATGGCGTTCGTACTTAAATATGGAACTAACCATTCCAATTTTCGCTGTCTCTTATACACATCTCCGAGCCCACGAGACC
+
CCCCCFCCCCABGGGGGGGGGGGHHHHGGHHFHHFHFHHHHHHHHHGGGGEFFGHGHHHHHHHHHHHFHGGFGGHHGGGGGGHHHHHFHHHHHHFFHHHHHHHHHHHHHHHHHHCGGGGHHGHHHHFHGHF22BDDB<CGGEEGGGFGGE
@M02034:409:000000000-BFKT7:1:1113:13989:20329 1:N:0:26
AAAGTCGAGGTGCCTAAAGTGGCAACCCAGACTGTGGGGGATGTTGGTGGTGTAGAGCTTCCTGTAGCCACATGGCGTTCGTACTTAAATATGGAACTAACCATTCCAATTTTCGCTGTCTCTTATACACATCTCCGAGCCCACGAGACC
+
AABABFBBBBABGGGGGGGGGEFFFFHAGF2FGHGHHG2EABEGHBFGEGDF1DGEHFHH5GHFHFGFHHHFHHHGGFGGEEFFHHGGHHFGFGFEFHHHHHBGFGHG4FGHHHGGGGF2BFHFHHHFGHFHHFFGEGGGGGHGGC@ADF
@M02034:409:000000000-BFKT7:1:1113:26944:20331 1:N:0:26
AAAGTCGAGGTGCCTAAAGTGGCAACCCAGACTACTTCGCCGGTTGGTGGTGTAGAGCTTCCTGTAGCCGCATGGCGTTCGTACTTAAATATGGAACTAACCATTCCAATTTTCGCTGTCTCTTATACACATCTCCGAGCCCACGAGACC
+
CCCCCFBCCCBCGGGGGGGGGGGHHHHGGHHGHHHHHHGGGGGGGGGGGGEFHHHHHHHHHHHHHHHHHGGGGGHHGGGGGGHHHHGHHHHGHGHHHHHHHHGHHHHHHGHHHHGGGGGHHGHHHHHHHHGHHHGHGGGGGGHGGGGGGF
@M02034:409:000000000-BFKT7:1:1113:11316:20353 1:N:0:26
AAAGTCGAGGTGCCTAAAGTGGCAACCCAGACTAAGACTCAGGTTGGTGGTGTAGAGCTTCCTGTAGCCGCATGGCGTTCGTACTTAAATATGGAACTAACCATTCCAATTTTCGCTGTCTCTTATACACATCTCCGAGCCCACGAGACC
+
BBBBBFBBBBBBGGGGFGGGGGGHHHHGGHHGHHHHFFHHGFHHHHAEGG?FFBGFHHGHHHHHHHHFHGGFGGHFGFFGGGHHHHHHHHHHHHFFHHHHGHGHHHHEHHHHHHGGGGFHHHHFFHHHHHHHHBGDEC/BBFHGGG/ADF
@M02034:409:000000000-BFKT7:1:1113:24986:20355 1:N:0:26
AAAGTCGAGGTGCCTAAAGTGGCAACCCAGACTTCTACGACGGTTGGTGGTGTAGAGCTTCCTGTAGCCGCATGGCGTTCGTACTTAAATATGGAACTAACCATTCCAATTTTCGCTGTCTCTTATACACATCTCCGAGCCCACGAGACC
+
BBBCBFCCCCBCGGGGGGGGGGGHGHHGGHHGHHHGHGGGGGGGGGGGGGEBFGHHHHHHHHHHHHHHHGGEEGHHGGGGGGHHHHGGHHGGHHEHHHHHHHHHHHGHHHHHHHGGGGGHHFHHHHHHHHHHHHGHGFGGGGHGGGGGGG
@M02034:409:000000000-BFKT7:1:1113:22231:20356 1:N:0:26
AAAGTCGAGGTGCCTAAAGTGGCAACCCAGACTTATTTGCTGGTTGGTGGTGTAGAGCTTCCTGTAGCCGCATGGCGTTCGTACTTAAATATGGAACTAACCATTCCAATTTTCGCTGTCTCTTATACACATCTCCGAGCCCACGAGGCC
+
AABBAFBBBBABGGGGGGGGGGFGHCAEFHHGHHGHHGGGHHGHHGGEGGEFAEGFGGHGHHHHHHHHHGGEGGHHGGGGEFHHHHHHGHGHGHGFHHHGHAHFHHHFGHHGHHGGGGGHHGHHHHHHGHDGHHHGFCG?CFHGGGG/<?
@M02034:409:000000000-BFKT7:1:1113:4016:20357 1:N:0:26
AAAGTCGAGGTGCCTAAAGTGGCAACCCAGACTATGAGTCATGTTGGGGGTGTTGAGCTTCCTGTAGCCTCGTGG
+
BBCCCFCBBBABGGGGGGGGGGGHHHHGGHHGH355B55B5DFGD5B220AAA1B533AB5BB5@5@535B1F?>
@M02034:409:000000000-BFKT7:1:1113:18669:20363 1:N:0:26
AAAGTCGAGGTGCCTAAAGTGGCAACCCAGACTCGTGTGGGGGTTGGTGGTGTAGAGCTTCCTGTAGCCGCATGGCGTTCGT
+
CCCCCFCCCCABGGGGGGGGGGGHHHHGGHHGH3AGH2F2B2EG?EG11AE?13D555@B5B5B54B43BE/EE?1>>/??>
@M02034:409:000000000-BFKT7:1:1113:19460:20364 1:N:0:26
AAAGTCGAGGTGCCTAAAGTGGCAACCCAGACTCCGACTATGGTTGGTGGTGTAGAGCTTCCTGTAGCCGCATGGCGTTCGTACTTAAATATGGAACTAACCATTCCAATTTTCGCTGTCTCTTATACACATCTCCGAGCCCACGAGACC
+
BBBBBFBB@BBBGGGGGGGGGGGHHHHGGHHGHHHG2EG?GHFHGGGGGGEFHFHBGHHHHGHHHHHHHGGFEGHHGGGGGGHHHHHGHHGHHFFHHHHHHHHHHHHHGHHHHGFGGGGFHHHHHHFHEHHHHHHHGCGGGGHGG/CDGF
@M02034:409:000000000-BFKT7:1:1113:26561:20365 1:N:0:26
AAAGTCGAGGTGCCTAAAGTGGCAACCCAGACTGCGGCTTAGGTTGGTGGTGTAGAGCTTCCTGTAGCCGCATGGCGTTCGTACTTAAATATGGAACTAACCATTCCAATTTTCGCTGTCTCTTATACACATCTCCGAGCCCACGAGACC
+
ABBBAFBABBAAGGGGGGGGGGFFFAGDFEGGHHHEGEEECFBGHHGEFFABFDEFHGHHHFHFBGHGHFEFFGHHEEGEFEHHHHGEHHHHHHFHHHHHFHHHHHEGFHGHHGFGGFFGHGHHFHGHHH2CGHGGECGGGGAF?CCDEF
@M02034:409:000000000-BFKT7:1:1113:19482:20376 1:N:0:26
AAAGTCGAGGTGCCTAAAGTGGCAACCCAGACTCATTCTTTGGTTGGTGGTGTAGAGCTTCCTGTAGCCGCATGGCGTTCGTACTTAAATATGGAACTAACCATTCCAATTTTCGCTGTCTCTTATACACATCTCCGAGCCCACGAGACC
+
CCCCCFCCCBBCGGGGGGGGGGGHHHHGGHHGHHHHHHHHHHHHHGGGGGEFHFHHHHHHHHHHHHHHHGGGGGHHGGGGGGHHHHHGHHGHHHHGHHHHHHHHHHHHHHHHHHGGGGGGHFHHHHHHHHHGHHHHDGCGGGHGC@CGGF
@M02034:409:000000000-BFKT7:1:1113:25420:20381 1:N:0:26
AAAGTCGAGGTGCCTAAAGTGGCAACCCAGACTCCTTGGAGGGTTGGTGGTGTAGAGCTTCCTGTAGCCGCATGGCGTTCGTACTTAAATATGGAACTAACCATTCCAATTTTCGCTGTCTCTTATACACATCTCCGAGCCCACGAGACC
+
BBBBBFBBDDAAGGGGGGGGGGGFFHHGGHGGHHFHHHFHFGFAFE0EEEEA1FGFHFFHGHHHHFHDGGF?FGHHGGGGGGBGHHHHGHEGHHFFHFFGGHGGHHGF4GHHHHGGGECB?GHHHHGF3FDFFFDGGFGCCGFG/@CGGG
@M02034:409:000000000-BFKT7:1:1113:22954:20385 1:N:0:26
AAAGTCGAGGTGCCTAAAGTGGCAACCCAGACTCATGATTATGTTGGTGGTGTAGAGCTTCCTGTAGCCGCATGGCGTTCGTACTTAAATATGGAACTAACCATTCCAATTTTCGCTGTCTCTTATACACATCTCCGAGCCCACGAGACC
+
BCBBBFCCCCAAGGGGGGGGGGGHHHHGGHHGHHHHHFGHHHHHHHHGGGGFGFHGHHHHHHHHHHHHHGGCFGHHGGGGGGHHHHHHHHHHHHGHGHGFHHFHHFFGHHHHHHGGGGGGHHHHHHFGFGFHHHFGDCDGGGHGGDFGGF
@M02034:409:000000000-BFKT7:1:1113:17562:20392 1:N:0:26
AAAGTCGAGGTGCCTAAAGTGGCAACCCAGACTCCTACTCCTGTTGGTGGTGTAGAGCTTCCTGTAGCCGCATGGCGTTCGTACTTAAATATGGAACTAACCATTCCAATTTTCGCTGTCTCTTATACACATCTCCGAGCCCACGAGACC
+
CCCCCFCCCCBBGGGGGGGGGGGFHHHGGHHGHHFHB3B33BGHHHHGGGEFFGHHHHHHHHHHHHHHHGGEGGHHGGGGFFHHHHHHHHHHHHGFFHHHHHHHHHHHHHHHHHGGGGGGHHHHHHHGHHFHHHGFDGGGGFHGGGGGGG
@M02034:409:000000000-BFKT7:1:1113:12526:20393 1:N:0:26
AAAGTCGAGGTGCCTAAAGTGGCAACCCAGACTCCTCAGGTGGTTGGT
+
A11>ADAADD>AFGFGGGGGGBFBFHH?FCAF1FCAAE1AFCFEFA/F
@M02034:409:000000000-BFKT7:1:1113:19976:20395 1:N:0:26
AAAGTCGAGGTGCCTAAAGTGGCAACCCAGACTGAGGGTCATGTTGGTGGTGTAGAGCTTCCTGTAGCCGCATGGCGTTCGTACTTAAATATGGAACTAACCATTCCAATTTTCGCTGTCTCTTATACACATCTCCGAGCCCACGAGACC
+
CCCCCFCCCCABGGGGGGGGGGGHHHHGGHHGHHHGGGBGHHHHHHHGGGEBBEHHHHHHHHHHHHHHHGGGFGHHGGGGGFHHHHHHHHHHHHHHGHHHHHHHHHHHFGHHHGGGGGGHHGHHHHHHGHFHHHHGGGGGGGHGGGGGGE
@M02034:409:000000000-BFKT7:1:1113:17046:20399 1:N:0:26
AAAGTCGAGGTGCCTAAAGTGGCAACCCAGACTCTGAATTGTGTTGGTGGTGTAGAGCTTCCTGTAGCCGCATGGCGTTCGTACTTAAATATGGAACTAACCATTCCAATTTTCGCTGTCTCTTATACACCATCTCCGAGCCCACGAGA
+
CCCCCFCCCCCCGGGGGGGGGGGHHHHGGHHGHFDF5FGF3AGHHHHGGGEFGFHHHHHHHHHHHHHHHGGFGGHHGGGGGGHHHHHHHHHHHHHGHHGHHHGHHHHHHHHHHHGGGGGHHHHHHHHHGH2?22BF2C?/BCFHA@</?
@M02034:409:000000000-BFKT7:1:1113:25427:20401 1:N:0:26
AAAGTCGAGGTGCCTAAAGTGGCAACCCAGACTCCTTGGCGG
+
DDDDCFABCCBCGGGGGGGGGGGHHHHGGHGGH33B5B332A
@M02034:409:000000000-BFKT7:1:1113:16132:20401 1:N:0:26
AAAGTCGAGGTGCCTAAAGTGGCAACCCAGACTGATATGTGGGTTGGTGGTGTAGAGCTTCCTGTAGCCGCATGGCGTTCGTACTTAAATATGGAACTAACCATTCCAATTTTCGCTGTCTCTTATACACATCTCCAGCCCACGAGACCG
+
AAAABFBBBBAAGGGGGGGGGGEFFHHCECAFFG3GGBGGGGFAAAEEGFABBFGBGHEFDGHFGGHDGE>EFFHHGGGGAEFFHGHHHHFGGGFFGGGHHGFHHHHHHHHHHHGGGGGBFFGHGHHDBC2CGHGFHGHCEFFCGFG?/<
@M02034:409:000000000-BFKT7:1:1113:14033:20406 1:N:0:26
AAAGTCGAGGTGCCTAAAGTGGCAACCCAGACTCAGATTAAGGTTGGTGGTGTAGAGCTTCCTGTAGCCGCATGGCGTTCGTACTTAAATATGGAACTAACCATTCCAATTTTCGCTGTCTCTTATACACATCTCCGAGCCCACGAGACC
+
CBCCBFCCCCABGGGGGGGGGGGHHEGGGHHGHHHGFGHHHHHHHHGGFGEFFGGHHHHHHHHHHHHHHGGGGGHHFEGFFFGHHHHGHHHHHHHHHHGHHHHHHHHGGHHHHGGGGGGHHHHHFHHHHHHHHHHHGGGGGGHGGGGGGG
@M02034:409:000000000-BFKT7:1:1113:3755:20407 1:N:0:26
AAAGTCGAGGTGCCTAAAGTGGCAACCCAGACTCATCCTGATGTTGGTGGTGTAGAGCTTCCTGTAGCCGCATGGCGTTCGTACTTAAATATGGAACTAACCATTCCAATTTTCGCTGTCTCTTATACAACTCCGAGCCCACGAGACCGT
+
BBABBFBBBBABGGGGGGGGGGGHHHHGGHGGHFCFEFGFDGGHGGAAAE2AA3FDFEGGEHHHHFHDGEGEFEF1@EFAEE2FGHHHHGHHFG33FGFFB13BGDFBFFFHGBE>EEEFEFFGFHHFFGHHGHF/D/DFHEG?@ADE@?
@M02034:409:000000000-BFKT7:1:1113:10218:20414 1:N:0:26
AAAGTCGAGGTGCCTAAAGTGGCAACCCAGACTCTGACGCTTGTTGGTGGTGTAGAGCTTCCTGTAGCCGCATGGCGTTCGTACTTAAATATGGAACTAACCATTCCAATTTTCGCTGTCTCTTATACACATCTCCGAGCCCACGAGAC
+
AABAAFAADBBBGGGGGFFGFGGGHHHGGGCGHHHHHHGGGGGHFHEFGGGGHHHHHHHGHHHHHHHGGGGEEGHHGGGGGGBFGHGDGHGHHH3BFFF?GFFGHHHGHHHHHHGGGGGFHHHHFG3F3BFHFHFBA@/@@FFEC//<C
@M02034:409:000000000-BFKT7:1:1113:5585:20422 1:N:0:26
AAAGTCGAGGTGCCTAAAGTGGCAACCCAGACTAAGCATAAGGTTGGTGGTGTAGAGCTTCCTGTAGCCGCATGGCGTTCGTACTTAAATATGGAACTAACCATTCCAATTTTCGCTGTCTCTTATACACATCTCCGAGCCCACGAGACC
+
CCCCBFCCCCBCGGGGGGGGGGGHHHHGGHHGHHEGGGGBFHFHGGCAF?AAA3EFFFGGEHHHHFGFFEGEEFF1EE@FEECGHFHHHHHFGHBDEGFHFG3GFHHFFGHHHFF?FEEFEGFHFFDFFFGHHHHFGCDGGEEGGGGFDF
@M02034:409:000000000-BFKT7:1:1113:13461:20425 1:N:0:26
AAAGTCGAGGTGCCTAAAGTGGCAACCCAGACTTATAAGCCGGTTGGTGGTGTAGAGCTTCCTGTAGCCGCATGGCGTTCGTACTTAAATATGGAACTAACCATTCCAATTTTCGCTGTCTCTTATACACATCTCCGAGCCCACGAGACC
+
CCCCCFBCBBABGGGGGGGGGGGHHHHGGHDGHHHHHHHHHGGGGGGGGGBAFGHHHHHHHHHHHHHHHGGGGGHHGGGGGGHHHHGHHHHHHHFFHHHHHHHHFHHHHHHHHHGGGGGFHGHHHGHHFHFHHHHFDCGGGGHGGGGGGG
@M02034:409:000000000-BFKT7:1:1113:5168:20428 1:N:0:26
AAAGTCGAGGTGCCTAAAGTGGCAACCCAGACTTATCATAAGGTTGGTGGTGTAGAGCTTCCTGTAGCCGCATGGCGTTCGTACTTAAATATGGAACTAACCATTCCAATTTTCGCTGTCTCTTATACACATCTCCGAGCCCACGAGACC
+
CDCDCFCCCDCCGGGGGGGGGGGHHHHGGHHGH5555555ABGHHHGFGGEFFGHHHHHHHHHHHHHHHGGGGGHHGGGGGGHHHHHHHHHHHHFFHHGGHHHHHHFHHHHHHHGGGGGHHHHHHHHHHHHHHHHFGGGGGGHGGGGGGF
@M02034:409:000000000-BFKT7:1:1113:28628:20435 1:N:0:26
GCTCTTAAAGAGGAGAAAGGTCATGGGTACGTGTGCTTCTAACTTTACTCAGTTCGTTCTCGTCGACAATGGCGGAACTGGCGACGTGACTGTCGCCCCAAGCAACCTGTCTCTTATACACATCTCCGAGCCCACGGAC
+
ABBBBFFFFFFFGFFGGGGGGGFHHCAGEF?4FGGEHHHGHHHHHHHGHHGHHHHGEHHGHGGGGEFEFHFGCFGEFGHGHHFGGGGDEGHHHHGHGGGGGHGFFHHHHHHHHHHGGGHHHHHHHHHECGGGGGGGC-<
@M02034:409:000000000-BFKT7:1:1113:14789:20445 1:N:0:26
AAAGTCGAGGTGCCTAAAGTGGCAACCCAGACTTGGTCGACTGTTGGTGGTGTAGAGCTTCCTGTAGCCGCATGGCGTTCGTACTTAAATATGGAACTAACCATTCCAATTTTCGCTGTCTCTTATACACATCTCCGAGCCCACGAGACC
+
CCCCCFCCBCBBGGGGGGGGGGGHHHHGGHHGHHHHGHGGGGGHHHHGGGEFFGHHHHHHHHHHHHHFHGGGGGHGFEGGFFFHHHHHHHHHHHFFHHHGHHFHHHHHHHHHHHGGGGGHGHHHHHHHGHGHHHHHGGGGGGHGGGGGGG
@M02034:409:000000000-BFKT7:1:1113:28652:20447 1:N:0:26
AAAGTCGAGGTGCCTAAAGTGGCAACCCAGACTATGAATTATGTTGGTGGTGTAGAGCTTCCTGTAGCCGCATGGCGTTCGTACTTAAATATGGAACTAACCATTCCAATTTTCGCTGTCTCTTATACACATCTCCGAGCCCACGAGACC
+
CCCCCFBBBBABGGGGGGGFGGGHFFGGGHHGHHHGFGHHHHGHHHGEGGEBFFHHHHHHHHHHFFHHHGGEGGHHGEGGEFHHHHHFHHHHHHFHHHGFHHFHGHHHHHHHHHGGGGGHHGHHHHGHFHHGHHFDFCGC@FFGGGGGGA
@M02034:409:000000000-BFKT7:1:1113:7449:20448 1:N:0:26
AAAGTCGAGGTGCCTAAAGTGGACCCAGACTCAGGAGAAGGTTGGTGGTGTAGAGCTTCCTGTAGCCGCATGGCGTTCGTACTTAAATATGGAACTAACCATTCCAATTTTCGCTGTCTCTTATACACATCTCCGAGCCCACGAGACCGT
+
CCCCCFCCCCABGGGGGGGGGGHHHGHHHGHHHHHHGHHGHHHHGEFEBFHHHFHHHGHHHGFGHHHGGGEGHFFEGGEBCGHHHHGHHHHGGHHHHHGHHHHHHHHHHHHHF?FFEGFHHHHFGGHHGGHHHGG@FFGGFGGGGGGGGA
@M02034:409:000000000-BFKT7:1:1113:14577:20451 1:N:0:26
AAAGTCGAGGTGCCTAAAGTGGCAACCCAGACTTCGCCTCCTGTTGGTGGTGTAGAGCTTCCTGTAGCCGCATGGCGTTCGTACTTAAATATGGAACTAACCATTCCAATTTTCGCTGTCTCTTATACACATCTCCGAGCCCACGAGACC
+
BBCCBFCCCCABGGGGGGGGGGGHHGGGGHHGHHHFFGGGHHHHHHHGGGEFFFHHHHHHHHHHHHHHHGGFGGHHEEEGGFHHHHHHHHHHHHFHFHFGHHGHHHGHHHHHHGGGGGGHHHHHHHHFGFFHHHHFGCGGGGHGGGGGGF
@M02034:409:000000000-BFKT7:1:1113:7630:20455 1:N:0:26
AAAGTCGAGGTGCCTAAAGTGGCAACCCAGACTGAGAAGGAGGTTGGTGGTGTAGAGCTTCCTGTAGCCGCATGGCGTTCGTACTTAAATATGGAACTAACCATTCCAATTTTCGCTGTCTCTTATACACATCTCCGAGCCCACGAGACC
+
BCCCCFCCCCAAGGGGGGGFGGGHHHHGGHHGHHGGGGCGHHGEHHEEFGABBBFGGHHHHHHGHHGHHGGEGFHHGEGGGFHHHHHHFHHHGHFHFHHHHHHHHHHGGHHHHHGGGGGHHHHHHHHHGFFHFHHHGGGGGGHGGGGGGF
@M02034:409:000000000-BFKT7:1:1113:15147:20455 1:N:0:26
AAAGTCGAGGTGCCTAAAGTGGCAACCCAGACTAAGAAGAAGGTTGGTGGTGTAGAGCTTCCTGTAGCCGCATGGCGTTCGTACTTAAATATGGAACTAACCATTCCAATTTTCGCTGTCTCTTATACACATCTCCGAGCCCACGAGACC
+
BABBBFCBCCAAGGGGGGGGGGGHHHHGGHGGHHHHGHHGHHHHHHFFGGEFFFGHHHHHHHHHHHHHHGGFGGHHGFGGGEHHHHHGHHHHHHHHHHHHHHHHHHHHHHHHHHGGGGGGHHGHGHHHHGHHHHFFGFGGGGHGGGGGGG
@M02034:409:000000000-BFKT7:1:1113:17455:20458 1:N:0:26
AAAGTCGAGGTGCCTAAAGTGGCAACCCAGACTAAGAGTAAGGTTGGTGGTGTAGAGCTTCCTGTAGCCGCATGGCGTTCGTACTTAAATATGGAACTAACCATTCCAATTTTCGCTGTCTCTTATACACATCTCCGAGCCCACGAGACC
+
CCCCCFCCCCABGGGGGGGGGGGGHHHGGHHGGHHHFGFGHHHHHHGGGGEFGFGHHHHHHHHHHHHHHGGFEGHHGGGGGGHHHHHHHHHHHHGHGHHHHHHHHHHHHHHHHHGGGGGGHGHHHHHHGHFHHHHHGGCGGGGGGGGGGG
@M02034:409:000000000-BFKT7:1:1113:11934:20460 1:N:0:26
AAAGTCGAGGTGCCTAAAGTGGCAACCCAGACTCAGATTCATGTTGGTGGTGTAGAGCTTCCTGTAGCCGCATGGCGTTCGTACTTAAATATGGAACTAACCATTCCAATTTTCGCTGTCTCTTATACACATCTCCGAGCCCACGAGACC
+
CCCCCFCCCCABGFGGGGGGGGGHHHHGGHHGHHHHHHHHHHHHHHHGGGEBGFHGHHHHHHHHHHHHHGGGGGHHGGGGGEGHHHHHHHHHHHHHHHHGHHHHHHHGHHHHHHGGGGGHHHHHHHHHHFHHHHHHGGGGGGHGGFGGGG
@M02034:409:000000000-BFKT7:1:1113:26769:20460 1:N:0:26
AAAGTCGAGGTGCCTAAAGTGGCAACCCAGACTAATGAGCAGGTTGGTGGTGTAGAGCTTCCTGTAGCCGCATGGCGTTCGTACTTAAATATGGAACTAACCATTCCAATTTTCGCTGTCTCTTATACACATCTCCGAGCCCACGAGACC
+
BBCCCFCBCCAAGGGGGGGGGGGHGHHGGHHGHHHGHHHHHHGHHHGGGGEFFFHHHHHHHHHHGFHHHGGEGGHGGGGGFFHHHHHGHHHHHHHHHHGHHHGHHHHHHHHHHHGGGGGHHHHHHHHGFHHHHHGHGGGGGGHGGGGGGF
@M02034:409:000000000-BFKT7:1:1113:27980:20462 1:N:0:26
AAAGTCGAGGTGCCTAAAGTGGCAACCCAGACTGTTTTTCATGTTGGTGGTGTAGAGCTTCCTGTAGCCGCATGGCGTTCGTACTTAAATATGGAACTAACCATTCCAATTTTCGCTGTCTCTTATACACATCTCCGAGCCCACGAGACC
+
BCCCAFCBBCAAGGGGGGGFFGFHHHHGGHHGHHFGHHGHGHHHHHHEFGBBBGHHHHHHHHHHGHHGHFFGGFHGFGGGEEGHHHHGHHHHHHHHHHGHGHGHHHGHHHHHHHGGGGGHHHHHHHGHGHFHHHHBFCGCGGHGGGGGGC
@M02034:409:000000000-BFKT7:1:1113:15544:20479 1:N:0:26
AAAGTCGAGGTGCCTAAAGTGGCAACCCAGACTGGGAGGCCTGTTGGTGGTGTAGAGCTTCCTGTAGCCGCATGGCGTTCGTACTTAAATATGGAACTAACCATTCCAATTTTCGCTGTCTCTTATACACATCTCGAGCCCACGAGACCG
+
CCCCBFCCCCBCGGGGGGGGGGGHHHHGGHHGHHHHHGGGGHGHHHHGGGEFGGHHHHHHHHHHHHHHHGGFGGHHGGGGGGHHHHHHHHHHHHHHHHHHHHHHHHHGHHHHHHGGGGGGHGHHHHGHHHGHHHHHHGGGGHGGGGGGGE
@M02034:409:000000000-BFKT7:1:1113:12040:20483 1:N:0:26
AAAGTCGAGGTGCCTAAAGTGGCAACCCAGACTATGATTACTGTTGGTGGTGTAGAGCTTCCTGTAGCCGCATGGCGTTCGTACTTAAATATGGAACTAACCATTCCAATTTTCGCTGTCTCTTATACACATCTCCGAGCCCACGAGACC
+
BBBBAFBBBBABGGGGGGGGGGGHHHHGGHCFHFHG5D5FFGHHHHHEGGFFGFGHHHHHFHHHHGHGHGGEFGHGGGGGGGHHHHGHHHHHHHFFFHHFFGFGHHHFHHHHHHEGGGEHHHHHHHHHHHHHHFDGFCGGCCGGG?@DGG
@M02034:409:000000000-BFKT7:1:1113:25850:20485 1:N:0:26
AAAGTCGAGGTGCCTAAAGTGGCAACCCAGACTGGGTATCGGGTTGGTGGTGTAGAGCTTCCTGTAGCCGCATGGCGTTCGTACTTAAATATGGAACTAACCATTCCAATTTTCGCTGTCTCTTATACACATCTCCGAGCCCACGAGACC
+
BBBBBFBBBBAAGFGGGFGGGGGHF4GFGEDGHHHHGEFFEEEEFGGEGG1BFAFFHHHHHGHGGHHGHGGEEEHGFEGEFEBGHHHGHGHHHHEFHHHGHHFHHHGHHHHHHHGGGGGFHHHHHGFHBFHHFHHFGCGCACGEF/CGGA
@M02034:409:000000000-BFKT7:1:1113:3387:20493 1:N:0:26
AAAGTCGAGGTGCCTAAAGTGGCAACCCAGACTGGGAAGCCGGTTGGTGGTGTAGAGCTTCCTGTAGCCGCATGGCGTTCGTACTTAAATATGGAACTAACCATTCCAATTTTCGCTGTCTCTTATACACATCTCCGAGACCACGAGACC
+
ABCCAFBBBBABGGGBFFFGGGGFFGHGGHHFHHHHEGGFFFEAEEEAAAEFEBHEAFFH5FGGGFF53EFCGAF1EEEGFEFEEGFFGFDGHF?BCGDB??3FHDGFFHHHHHGEFA?GH3DFFGH?DGHHFB22B>//?FFG?CFGGA
@M02034:409:000000000-BFKT7:1:1113:26665:20496 1:N:0:26
AAAGTCGAGGTGCCTAAAGTGGCAACCCAGACTATTGATCCGGTTGGTGGTGTAGAGCTTCCTGTAGCCGCATGGCGTTCGTACTTAAATATGGAACTAACCATTCCAATTTTCGCTGTCTCTTATACACATCTCCGAGCCCACGAGAC
+
ABAABFABDB>A4GFGFFGGGF244FGAEC2FFGHGHHDFHFGEEEEEFD1BFFHEHGFFGHHFADFDFA>0EEHHE1E??E11?GFHGH4GHF3FGHHHHGHFFGFGFHGFHHGEFGGDFHGFFGHGDGB1BGGHGCG?/FHE@DGDC
@M02034:409:000000000-BFKT7:1:1113:26122:20497 1:N:0:26
AAAGTCGAGGTGCCTAAAGTGGCAACCCAGACTAATAACATGTTGGTGGTGTAGAGCTTCCTGTAGCCGCATGGCGTTCGTACTTAAATATGGAACTAACCATTCCAATTTTCGCTGTCTCTTATACACATCTCCGAGCCCACGAGACCG
+
AAAA>FA1DD>AGGGG1AABGFFFGGGGGHHGFHHHHHHHHHAFFF/FEAFGHHFFDFHHGHHFHHHHGEEFGHCEEGGGEFGHHHHHFFHHHFHHHGGHHHHHHHFBFGHHGE>EGEGHHHHHHHHGFFGFHFHGGGGCGHGGCCGGGG
@M02034:409:000000000-BFKT7:1:1113:28095:20499 1:N:0:26
AAAGTCGAGGTGCCTAAAATGGCAACCCAGACTGCTAG
+
BBBBBFBBDBBBGGGGGG4BGFHHHHHGGH2FH33D5F
@M02034:409:000000000-BFKT7:1:1113:3409:20500 1:N:0:26
AAAGTCGAGGTGCCTAAAGTGGCAACCCAGACTGGGAAGCCGGT
+
ABBABF3A3DAABGGFGGGGGGEHCHHEFHFFHHCAAFEEGC2A
@M02034:409:000000000-BFKT7:1:1113:24244:20505 1:N:0:26
AAAGTCGAGGTGCCTAAAGTGGCAACCCAGACTAGTCATGAGGTTGGTGGTGTAGAGCTTCCTGTAGCCGCATGGCGTTCGTACTTAAATATGGAACTAACCATTCCAATTTTCGCTGTCTCTTATACACATCTCCGAGCCCACGAGACC
+
CCCCCFCCCCABGGGGGGGGGGGHHHHGGHHGHHHGHHGHHHHHHHGGGGABFFHHHHHHHHHHHHHHHGGEEFHHGGGGFFHHHHGGHHHHHHHHHHGHHHHHHHHHHHHHHHGGGGGHHGHHGHGHFHGHGHHHGGGGGGHGGGGGGG
@M02034:409:000000000-BFKT7:1:1113:16551:20507 1:N:0:26
AAAGTCGAGGTGCCTAAAGTGGCAACCCAGACTTCTCAGATGGTTGGTGGTGTAGAGCTTCCTGTAGCCGCATGGCGTTCGTACTTAAATATGGAACTAACCATTCCAATTTTCGCTGTCTCTTATACACATCTCCGAGCCCACGAGACC
+
ABBBAFBCCCABGGGGGGGGGGGGHHHGGHHGHHHHHHHHHHHHHGGFGGBBFGHHHHHHHHHHHHHHHGGFGGHHGGGGEFHHHHHHHHHHHHHHHHHHHHGHHHHHHHHHHHGGGGGHHHHHGHHHGHFFHHHHGGGGGGHGGGGGGG
@M02034:409:000000000-BFKT7:1:1113:6793:20510 1:N:0:26
AAAGTCGAGGTGCCTAAAGTGGCAACCCAGACTAAGCTGCAGGTTGGTGGTGTAGAGCTTCCTGTAGCCGCATGGCGTTCGTACTTAAATATGGAATAACCATTCCAATTTTCGCTGTCTCTTATACACATCTCCGAGCCCACGAGACCG
+
BBBBBFBBBBABGGGGGGGGGFFFHHHGGHHGHHHGFHHFHFHHHHGGGGBBBFGFHHHHHHHGHHHFHGGEEFHFGEFFEFHHHHHGHHGHHHGFHGHGHGHHHHHDGHHHHGCFGEHHHHHHHHHHHFHHHHHGGGGGGGGGCFGGGG
@M02034:409:000000000-BFKT7:1:1113:9921:20513 1:N:0:26
AAAGTCGAGGTGCCTAAAGTGGCAACCCAGACTGTGTGTAAGGTTGGTGGTGTAGAGCTTCCTGTAGCCGCATGGCGTTCGTACTTAAATATGGAACTAACCATTCCAATTTTCGCTGTCTCTTATACACATCTCCGAGCCCACGAGACC
+
AAABAFAABBABGGGGFGGFFGGHGHGGGGHGHHEG5BFFGGBDBFEEFCGGGFEHHGHHHHHHGHHHHGGEGGHHGEEGGACHGBFFBDFGGHFGFEGCFHFFHFGFDGFFHF?EG/?F4FHHHHFF3?BFHFF2ECDC//FFFGFGGE
@M02034:409:000000000-BFKT7:1:1113:3397:20514 1:N:0:26
AAAGTCGAGGTGCCTAAAGTGGCAACCCAGACTGGGAAGCCGGTTGGTGGTGTAGAGCTTCCTGTAGCCGCATGGCGTTCGTACTTAAATATGGAACTAACCATTCCAATTTTCGCTGTCTCTTATACACATCTCCGAGCCCACGAGACC
+
B@AABFBBBBABGGGGGGGFGFGFHHGGGHHGHHEHGHGHFGGGGGGGFGEFGFFFDGHHHFHHEFHFHGC@FEHGFEGFFEFFHGGEGHEFHHFGFHFGHHHHHHHEHHHHHFGGGGGHGHGFFHFFFFBGF2@FGFCFGGE/@?CACC
@M02034:409:000000000-BFKT7:1:1113:9831:20518 1:N:0:26
AAAGTCGAGGTGCCTAAAGTGGCAACCCAGACTGAGCAGACGGTTGGTGGTGTAGAGCTTCCTGTAGCCGCATGGCGTTCGTACTTAAATATGGAACTAACCATTCCAATTTTCGCTGTCTCTTATACACATCTCCGAGCCCACGAGACC
+
BBBBBFBBBBABGGGGGGGGGGGHHHHGGHHGHHGHHHHHHGFGGGGGGGEFGGHHHHHHHHHHHHHHHGGGGGHHGGGGGGHHHHHHHHHHHHFHHHFHGHHHHHHHFHHHHHGGGGGHHHHHHHHGFHFHHHHHG@GGGGHGGGGGGG
@M02034:409:000000000-BFKT7:1:1113:27329:20521 1:N:0:26
AAAGTCGAGGTGCCTAAAGTGGCAACCCAGACTCATAGTCATGTTGGTGGTGTAGAGCTTCCTGTAGCCGCATGGCGTTCGTACTTAAATATGGAACTAACCATTCCAATTTTCGCTGTCTCTTATACACATCTCCGAGCCCA
+
CCCCCFCCCCBBGGGGGGGGGGGHHHHGGHHGHGFGDADADGDAFHEECEGAAAG5F5FFAFGHFFFDAEFAEEC1E>>1>?2FFFHDEGHFFG33FFHHE13F3DG4FGDHFB?EFA?B4?F44BG?HFGCGHHBB/<CG/F
@M02034:409:000000000-BFKT7:1:1113:9919:20531 1:N:0:26
AAAGTCGAGGTGCCTAAAGTGGCAACCCAGACTGTGTGTAAGGTTGGTGGTGTAGAGCTTCCTGTAGCCGCATGGCGTTCGTACTTAAATATGGAACTAACCATTCCAATTTTCGCTGTCTCTTATACACATCTCCGAGCCCACGAGACC
+
CCCDCFCCDDBBGGGGGGGGGGGHHHHGGHHGHHHHGHHHHHHHHHGGGGEFGGHHHHHHHHHHHHHHHGGEEGHHGGGGGGHHHHHHHHHHHHHHHHHHHHHHHHHHGHHHHHGGGGGHHHHHHHHHHHHHHGHHGCCGGGHGGGGGGG
@M02034:409:000000000-BFKT7:1:1113:10011:20535 1:N:0:26
AAAGTCGAGGTGCCTAAAGTGGCAACCCAGACTAAGAGTACTGTTGGTGGTGTAGAGCTTCCTGTAGCCGCATGGCGTTCGTACTTAAATATGGAACTAACCATTCCAATTTTCGCTGTCTCTTATACACATCTCCGAGCCCACGAGAC
+
BBBBAFBBBBBBGGGGGGGGGGGHHHHGGHHGHHHCFD5DGFFHHHAEGGEFFGHGHHHHGHHEHHHHHGGEEGHFGEGGGGHHHHHHEHHGHHBFFHHHGHGHHHFFGHHHHHGGGGGHFHHFHHHFHHHHHHHHGCGGFGHGGFGGG
@M02034:409:000000000-BFKT7:1:1113:4484:20538 1:N:0:26
GCTCTTAAAGAGGAGAAAGGTCATGCCTCATCCTCATTCTACC
+
AABBBFFFFFFFGGGGFFGGGGFGH5BFHH5F4F43D5FG555
@M02034:409:000000000-BFKT7:1:1113:8561:20554 1:N:0:26
AAAGTCGAGGTGCCTAAAGTGGCAACCCAGACTAGGGAGTGGGTTGGTGGTGTAGAGC
+
CCCCBFCCCBBBGGGGGGGGGGGHHHHGGHHGH3BFG3B2B2AEFG0EA1EA13D555
@M02034:409:000000000-BFKT7:1:1113:23729:20559 1:N:0:26
AAAGTCGAGGTGCCTAAAGTGGCAACCCAGACTCATGTGGGTGTTGGTGATGTAGAGCTTCCTGTAGCCGCATGGCGTTCGTACTTAAATATGGAACTAACCATTCCAATTTTCGCTGTCTCTTATACACATCTCCGAGCCCACGAGACC
+
DCCDDFCCCCABGGGGGGGGGGGHHHHGGHHGHHHHHGHHGGGGGHHGFGHFDGHHHHHHHHHHHHHHHGGGGGHGGGGGFFHHHHHHHHHHHHHGHHHHHHHHHHHGHHHHHHGGGGGHHHHHHHHHGHGHHHHFFFFGGGHGGGGGGG
@M02034:409:000000000-BFKT7:1:1113:12447:20562 1:N:0:26
AAAGTCGAGGTGCCTAAAGTGGCAACCCAGACTACTTCTAGTGTTGGTGGTGTAGAGCTTCCTGTAGCCGCATGGCGTTCGTACTTAAATATGGAACTAACCATTCCAATTTTCGCTGTCTCTTATACACATCTCCGAGCCCACGAGACC
+
BBBCBFCCCDABGGGGGGGGGGGHHHHGGHHGHHHHHHHHHHHHHHHGGGEFBFGHHHHHHHHHHHHHHGGGGGHHGGGGFFGHHHHHHHGHHHHGHHGHHHGHHHHHHHHHHHGGGGGHHHHHGHHHHHFHHHHHGCGFGGHGGGGGGE
@M02034:409:000000000-BFKT7:1:1113:10122:20564 1:N:0:26
AAAGTCGAGGTGCCTAAAGTGGCAACCCAGACTACGCCGTCGGTTGGTGGTGTTGAGCTTCCTGTA
+
BCBCCFCCDDBCGGGGGGGGGGGHH4GGGHHGHD3EA2AE2AEGD00E11E111B5@35B5B@555
@M02034:409:000000000-BFKT7:1:1113:15541:20567 1:N:0:26
AAAGTCGAGGTGCCTAAAGTGGCAACCCAGACTTGTGCTTTGGTTGGTGGTGTAGAGCTTCCTGTAGCCGCATGGCGTTCGTACTTAAATATGGAACTAACCATTCCAATTTTCGCTGTCTCTTATACACATCTCCGAGCCCACGAGACC
+
BABBAFBBBBABGGGGGGGGFGGHHHHGGHGGHHHHHHHHHGHGGGEEGGEAFGHHHHHHHHHHHHHHHGGCFGHHGGGGEEHHHHHHHHHHHHHHGHHHHHHHGHHHHHHHHGGGGGGGHHHHHHHHHHBGHHHHGGGGGGHGGGGGFE
@M02034:409:000000000-BFKT7:1:1113:14612:20576 1:N:0:26
AAAGTCGAGGTGCCTAAAGTGGCAACCCAGACTGCTAATCCTGTTGGTGATGTAGAGCTTCCTGTAGCCGCATGGCGTTCGTACTTAAATATGGAACTAACCATTCCAATTTTCGCT
+
CCCCCFCCCCBBGGGGGGGGGGGHHHHGGHHEHH3FHFHFHHHHGHEGE5FFA5D5A53ABFGGHFEDE?E0EEE1>>>FE12??FHDFGGDEB33B3FH313B34F44F3FB?//?
@M02034:409:000000000-BFKT7:1:1113:25541:20578 1:N:0:26
AAAGTCGAGGTGCCTAAAGTGGCAACCCAGACTTTGCATTTTGTTGGTGGTGTAGAGCTTCCTGTAGCCGCATGGCGTTCGTACTTAAATATGGAACTAACCATTCCAATTTTCGCTGTCTCTTATACACATCTCCGAGCCCACGAGACC
+
AABBAFBBBBBBGGGG4BGGFGFHHHHFGDCFFHHHBGHHHHH2F2AEFDBFGHGFHHFHHHGHGHGFFEEEEGHHGEFFEGHHEHGHGHHGGGE3EFGBCGHHHHHHGGHHGHGGGGGDBDGHGGFFFGBGHGH2CDGC@GGCCFGCDF
@M02034:409:000000000-BFKT7:1:1113:15084:20580 1:N:0:26
GCTCTTAAAGAGGAGAAAGGTCATGGATAAT
+
CCCCCFFFFFFFGGGGGGGGGGHHH44B545
@M02034:409:000000000-BFKT7:1:1113:24946:20581 1:N:0:26
AAAGTCGAGGTGCCTAAAGTGGCAACCCAGACTGCTTGGCCTGTTGGTGGTGTAGAGCTTCCTGTAGCCGCATGGCGTTCGTACTTAAATATGGAACTAACCATTCCAATTTTCGCTGTCTCTTATACACATCTCCGAGCCCACGAGACC
+
AACBAFCCCCAAGGGFGGGGGGGFHHHGGHHGHHHHHHGHFHGHHHHEFGABF3GFHHHGHHHHGHHHHEGEEGHHGGGGGFHHEHHHHHGHHHFGEGFFBEFHHHGHHHHHHGGEGGGHHHFHHHHHHFFHFDDDFGGCCGFGGGGGGF
@M02034:409:000000000-BFKT7:1:1113:8115:20593 1:N:0:26
AAAGTCGAGGTGCCTAAAGTGGCAACCCAGACTCAGAATCAGGTTGGTGGTGTAGAGCTTCCTGTAGCCGCATGGCGTTCGTACTTAAATATGGAACTAACCATTCCAATTTTCGCTGTCTCTTATACACATCTCCGAGCCCACGAGACC
+
BBBBBFBBBBAAGGGGGGGGGGGHHHHGFHHGHHHHFEGHHHHFHHGGGGGFAFHFHGHHGHHHHHHGHGGEFGHGGGGGFFGHHHHHHHHHHHFFHHHEHFHHHHHGHHHHHHGGGGFFHHHHGHHFFGHHHHGFDCGGGGHGGCGGGF
@M02034:409:000000000-BFKT7:1:1113:12781:20602 1:N:0:26
AAAGTCGAGGTGCCTAAAGTGGCAACCCAGACTAAGATTGATGTTGGTGGTGTAGAGCTTCCTGTAGCCGCATGGCGTTCGTACTTAAATATGGAACTAACCATTCCAATTTTCGCTGTCTCTTATACACATCTCCGAGCCCACGAGACC
+
CCCCCFCCCCBCGGGGGGGGGGGHHHHGGHHGHHHHHHHHHHHHHHHGGGEFFFHHHHHHHHHHHHHHHGGEGGHHGGGGGGHHHHHHHHHHHHGFHHHHHHGHHHGHHHHHHHGGGGGHHFHHHHGHFHHHHEFHGFGGGGHGGGGGGG
@M02034:409:000000000-BFKT7:1:1113:5579:20606 1:N:0:26
AAAGTCGAGGTGCCTAAAGTGGCAACCCAGACTCCT
+
AAABAF3ADDA4FC5BBFFAGGFGHHGG2GCFHHBG
@M02034:409:000000000-BFKT7:1:1113:9742:20633 1:N:0:26
AAAGTCGAGGTGCCTAAAGTGGCAACCCAGACTCCGCCGCAGGTTGGTTGGTGTAGAGCTTCCTGTAGCCGCATGGCGTTCGTACTTAAATATGGAACTAACCATTCCAATTTTCGCTGTCTCTTATACACATCTCCGAGCCCACGAGAC
+
BBBBBFABDBBBCGGDCFFGGGGBGAGGECACGHBE22EAE?0FFCEEG?EGAF3D5DDECDGGGHHFF3EE@FGFFEEEGEEGHHHBFEGHFFH33GGHHEC3FBFHBFBFHG2B/EGFGDFF2>GDBGFFBGFHEGC@C?FGGG?CAA
@M02034:409:000000000-BFKT7:1:1113:19527:20639 1:N:0:26
AAAGTCGAGGTGCCTAAAGTGGCAACCCAGACTTGTAATATGGTTGGTGGTGTAGAGCTTCCTGTAGCCGCATGGCGTTCGTACTTAAATATGGAACTAACCATTCCAATTTTCGCTGTCTCTTATACACATCTCCGAGCCCACGAGACC
+
CCBCBFBBBBABGGGGGGGGGGGHHHHGGHGGHHHHHHHHHHHHHGGGGGBBBBGHHHHHHHHHHHHHHGGGGGHHGGGGGFHHHHHGHHHHHHGHHHHHHGHHHGHHHHHHGHGGGGGGGFHHHHHHHHFHFHHHGGFFGGHGCFGGGG
@M02034:409:000000000-BFKT7:1:1113:12664:20640 1:N:0:26
AAAGTCGAGGTGCCTAAAGTGGCAACCCAGACTATTAAGAATGTTGGTGGTGTAGAGCTTCCTGTAGCCGCATGGCGTTCGTACTTAAATATGGAACTAACCATTCCAATTTTCGCTGTCTCTTATACACATCTCCGAGCCCACGAGACC
+
BBCBBFCCCCBCGGGGGGGGFGGGFGGGGHHGHHHHHHGHHHHFHHGEFGABBEGEHHHHHHHHHHHHHGGEGGHGFEEGGFHHHHGHHHGHHHFHHHGFGHHHHHHGHHHHHHGGGGGHGHHHGHHHHHFHHHHFE@DGGGHGGGGGGG
@M02034:409:000000000-BFKT7:1:1113:4909:20646 1:N:0:26
AAAGTCGAGGTGCCTAAAGTGGCAACCCAGACTTCTGGTCCGGTTGGTGGTGTAGAGCTTCCTGTAGCCGCATGGCGTTCGTACTTAAATATGGAACTAACCATTCCAATTTTCGCTGTCTCTTATACACATCTCCGAGCCCACGAGACC
+
CCCCBFCCCDCCGGGGGGGGGGGHHHHGGHHGHHHHHHHHHGGGGGGGEEFFBFHHHHHHHHHHHHHGHGG>EGHFGGGGGGHHHHHHHHHHHHBBHHHGFFFHHHHGHHHHHHGGGGGHHHHHHHHHGGHHHHHGGFGGGGHGGGGGGE
@M02034:409:000000000-BFKT7:1:1113:6242:20656 1:N:0:26
AAAGTCGAGGTGCCTAAAGTGGCAACCCAGACTACGGATCCTGTTGGTGGTGTAGAGCTTCCTGTAGCCGCATGGCGTTCGTACTTAAATATGGAACTAACCATTCCAATTTTCGCTGTCTCTTATACACATCCCGAGCCC
+
BBBBBFBBBBBBGGGGFGGGGGGHHHHFFHFGH3FA222ABDGHFBAFFGEFBFG5EGHHDGHGHGHBGGGEEGHEGEFGFFFEGHGDHHHGGGF3GHHHFCDGHHHFFGHHHFGGGDGHFHHHHHHGGHHHH2GA/>/DG
@M02034:409:000000000-BFKT7:1:1113:9595:20666 1:N:0:26
AAAGTCGAGGTGCCTAAAGTGGCAACCCAGACTCAGAGGCAGGTTGGTGGTGTAGAGCTTCCTGTAGCCGCATGGCGTTCGTACTTAAATATGGAACTAACCATTCCAATTTTCGCTGTCTCTTATACACATCTCCGAGCCCACGAGACC
+
ABBBBFABBBAAGGGGGFGGGGGGHHGGGHHEHGHGBFDGGGGFHHFEFG1BFEFHHHHHHHHHHHHHHGGEFGHAFEFFGGHGHHGGHHFHHHFFHHHGHHHHGHGFFGHHHHEDFGGHHDGHHHHHHHHHHFGGGCCGFFCE@CCADA
@M02034:409:000000000-BFKT7:1:1113:22177:20667 1:N:0:26
AAAGTCGAGGTGCCTAAAGTGGCAACCCAGACTGGGTGGTGTGTTGGTGGTGTAGAGCTTCCTGTAGCCGCATGGCGTTCGTACTTAAATATGGAACTAACCATTCCAATTTTCGCTGTCTCTTATACACATCTCCGAGCCCACGAGACC
+
BBBCAFCCCCBBGGGGGGGFGGGHHHHGGHHGHFAGABEAAGGHGHHGGGFFGGHHHHHHHHHHHHHHHGGGGGHHGGGGGGHHHHGGHHHHHHGHGHHHHHHHHHHHHHHHHHGGGGGHHHHHHHHHFHGHHHHEDBFGGGHGGGGGGF
@M02034:409:000000000-BFKT7:1:1113:14240:20669 1:N:0:26
AAAGTCGAGGTGCCTAAAGTGGCAACCCAGACTAATCCTTTGTTTGGTGGTGTAGAGCTTCCTGTCGCCGCATGGCGTTCGTACTTAAATATGGAACTAACCATTCCAATTTTCGCTGTCTCTTATACACATCTCCGAGCCCA
+
ABAAAFA3ADA?EFGGFGGGCGFGFHHGD2AAFD353GGF5F5BF3E2AE2AAGG55EGBFFGHF3FF1AE0EEA1>?EFEEC?GGB33BFGFBDDBBEFGABFDFFDFHFDG?<EGGEDGEB333BG3B2GFG3DA//B@CA
@M02034:409:000000000-BFKT7:1:1113:11951:20677 1:N:0:26
AAAGTCGAGGTGCCTAAAGTGGCAACCCAGACTCCTCATACTGTTGGTGGTGTAGAGCTTCCTGTAGCCGCATGGCGTTCGTACTTAAATATGGAACTAACCATTCCAATTTTCGCTGTCTCTTATACACATCTCCGAGCCCACGAGACC
+
CCCCCFCCCCABGGGGGGGGGGGHHHHGGHHGHHHHHHHHHHHHHHHGGGABBFGHHHHHHHHHHHHHHGGGGGHHGGGGFFHHHHHHHHHHHHFGFHHHHHHHHHHHHHHHHHGGGGGGHHHHHHHHFGGHHHHHGGGGGGHGGGGGGG
@M02034:409:000000000-BFKT7:1:1113:23417:20680 1:N:0:26
AAAGTCGAGGTGCCTAAAGTGGCAACCCAGACTAAGAATGAGGTTGGTGGTGTAGAGCTTCCTGTAGCCGCATGGCGTTCGTACTTAAATATGGAACTAACCATTCCAATTTTCGCTGTCTCTTATACACATCTCCGAGCCCACGAGACC
+
CCCCCFCCCCCCGGGGGGGGGGGHHHHGEHHGHHHGGHHH3FFGGHGGGGEFGGHHHGHHHHHHHHHHHGGEGGHHGGGGGFHHHHHHHHHHHHGHGHHHHHHHHHHHHHHHHHGGGGGGHGHHHHHHFGFHHHGHGC?CFGHGGCGGGE
@M02034:409:000000000-BFKT7:1:1113:17423:20680 1:N:0:26
AAAGTCGAGGTGCCTAAAGTGGCAACCCAGACTCAGAGTAAGGTTGGTGGTGTAGAGCTTCCTGTAGCCGCATGGCGTTCGTACTTAAATATGGAACTAACCATTCCAATTTTCGCTGTCTCTTATACACATCTCCGAGCCCACGAGACC
+
BBBBBFBBBBBBGGGGGGGGGGGHHHHGGHHGHHHHGHHHHHHHHHGGGGFFGGHHHHHHHHHHHHHHHGGFFGHHGGGGGGHHHHHHHHHHHHHHHHHGHHGHHHHHHHHHHHGGGGGHHHHHHHHHHHGHHHHHGGGGGGHGGGGGGG
@M02034:409:000000000-BFKT7:1:1113:7082:20686 1:N:0:26
AAAGTCGAGGTGCCTAAAGTGGCAACCCAGACTAGTCGTCATGTTGGTGGTGTAGAGCTTCCTGTAGCCGCATGGCGTTCGTACTTAAATATGGAACTAACCATTCCAATTTTCGCTGTCTCTTATACACATCTCCGAGCCCACGAGACC
+
BBCCBFCBCCABGGGGGGGGGGGHHHHGGHHGHFEGGEGECGHHFHA2A1EAA3D5AEEFEGFHHFE5BEF>EEC1>?>1E?2EGFH3FEGDFF33FFEG303B34B4DFEHHHCFGE/F44FFB?DFHBD?GFHBD?/C<AGEF/DFGC
@M02034:409:000000000-BFKT7:1:1113:14577:20686 1:N:0:26
AAAGTCGAGGTGCCTAAAGTGGCAACCCAGACTAAGCTGGGGGTTGGTGGTGTAGAGCTTCCTGTAGCCGCATGGCGTTCGTACTTAAATATGGAACTAACCATTCCAATTTTCGCTGTCTCTTATACACATCTCCGAGCCCACGAGACC
+
BBBBBFBBBBABGGGGGGGFGGGGHDHEGHHGHHHGGHFHGCEEFFEGGGEFGFFFHHHHHHHGHHFFHGCEGGHHGEGGFGHEHHHHHHGHHHEFGHHHHHGHHHHHHHHHHHGGGGGFHHHHFHBFGHBCBFGFEDCGFGHGGGGGGF
@M02034:409:000000000-BFKT7:1:1113:14242:20687 1:N:0:26
AAAGTCGAGGTGCCTAAAGTGGCAACCCAGACTAATCCTTTGGTTGGTGGTGTAGAGCTTCCTGTAGCCGCATGGCGTTCGTACTTAAATATGGAACTAACCATTCCAATTTTCGCTGTCTCTTATACACATCTCCGAGCCCACGAGACC
+
BACBAFCCCCABGGGGGGGGGGGHHHHGGHHGHHHHHHHHHHHHHGGEFG1BFFGHHHHHHHHHGHHHHGGFGGHHGGGGGGHHHHHGHHGHHHHHHHHHHHGHHHHGHHHHHHGGGGGEHHHHHHGFGHFHHHHGGG?CFEHGGGGGGF
@M02034:409:000000000-BFKT7:1:1113:7064:20688 1:N:0:26
AAAGTCGAGGTGCCTAACGTGGCAACCCAGACTAGTCGTCATGTTGGTGGTGTAGAGCTTCCTGTAGCCGCATGGCGTTCGTACTTAAATATG
+
AA1AAFAAD?AAGGGGG1EGGFGCHHHFGHCEFFFFGFF/FCDHFHAEFCEAB1F2FBDGGFFGHBFDDEE?EEF0>?EFE/0>GH2GGHHEG
@M02034:409:000000000-BFKT7:1:1113:14680:20691 1:N:0:26
AAAGTCGCGGTGCCTAAAGTGGCAACCCAGACTCAGTAGACTGTTGGT
+
AAAAADA1>1>DEFGGBABDFGFGHHHEEHHGHHHFGBFHHHFHHGFA
@M02034:409:000000000-BFKT7:1:1113:26280:20692 1:N:0:26
AAAGTCGAGGTGCCTAAAGTGGCAACCCAGACTAAGAATATGGTTGGTGGTGTAGAGCTTCCTGTAGCCGCATGGCGTTCGTACTTAAATATGGAACTAACCATTCCAATTTTCGCTGTCTCTTATACACATCTCCGAGCCCACGAGACC
+
AA?ABDAABB>AFFGGGGGGGFFCAFHEEGFGHGGB3AF5FBFHHE2EFAEBA3A555GGGHHFAGHGHFA0EEGFC?EFEE2F1GHGFHBEGH3BFGHHGFHHHHHBEGFHGFEGFAEF4FGDEFHBGFGBFHF1/BDGCFHGGC</DC
@M02034:409:000000000-BFKT7:1:1113:14662:20696 1:N:0:26
AAAGTCGAGGTGCCTAAAGTGGCAACCCAGACTCAGTAGACTGTTGGTGGTGTAGAGCTTCCTGTAGCCGCATGGCGTTCGTACTTAAATATGGAACTAACATTCAATTTTCGCTGTCTCTTATACACATCTCCGAGCCCACGAGACCGT
+
CCCCCFBCBCBBGGGGGGGGGGGHHHHGGHHGHHHHGHFHHHGHHHHGGGEFGGHGHHHHHHHHHHHHHGGGGGGGGEGGGEGHHHHHHHHHHGHFHHHHHFHHHGHHHHHHGDGEEHHHHHHHGGHHGHHGHHGCG/CGGFDCGGGGGE
@M02034:409:000000000-BFKT7:1:1113:15091:20698 1:N:0:26
AAAGTCGAGGTGCCTAAAGTGGCAACCCAGACT
+
CCCCCFBCCCBCGGGGGGGGGGGHHHHGGHHGH
@M02034:409:000000000-BFKT7:1:1113:24579:20703 1:N:0:26
AAAGTCGAGGTGCCTAAAGTGGCAACCCAGACTGGTAATCATGTTGGTGGTGTAGAGCTTCCTGTAGCCGCATGGCGTTCGTACTTAAATATGGAACTAACCATTCCAATTTTCGCTGTCTCTTATACACATCTCCGAGCCCACGAGACC
+
AABBAFABBBABGGGGGBFFGFFHGGHGGHGGHHHHHHHHHHHHHHHFFGEFAFFFHGHHFGGHHHHFFDFEFGHGGGGGGGHHHFHGHHHHHHHHHHHHHFHHHHHHHHHGHFGFGGGGFFFHHHHHGHFHHHHFDFC@CGHGGGGGDF
@M02034:409:000000000-BFKT7:1:1113:19534:20703 1:N:0:26
AAAGTCGAGGTGCCTAAAGTGGCAACCCAGACTCATTCTCATGTTGGTGGTGTAGAGCTTCCTGTAGCCGCATGGCGTTCGTACTTAAATATGGAACTAACCATTCCAATTTTCGCTGTCTCTTATACACATCTCCGAGCCCACGAGACC
+
CCCCCFCCCCBCGGGGGGGGGGGHHHHGGHHGHHGHHHHHGHFHHHHGGCFFBBGHHHHHHHHHHHHHGGGCFGHHGGGGGFGHHHHHHHHHHHFHFHHHHHGHFHHFHHHHHGGGGGGFHHHHHHHHHHHHHHHHGFGGGGHGGCGGGG
@M02034:409:000000000-BFKT7:1:1113:9679:20711 1:N:0:26
AAAGTCGAGGTGCCTAAAGTGGCAACCCAGACTCAGAAGAAGGTTGGTGGTGTAGAGCTTCCTGTAGCCGCATGGCGTTCGTACTTAAATATGGAACTAACCATTCCAATTTTCGCTGTCTCTTATACACATCTCCGAGCCCACGAGACC
+
BBBBBFBBBB>AGGGGGGGGGGGGHGHGGHGGHHHHHHHHHHHGHHEFGGEFGGGHHHHHHHHGHHHHHGGGFGHHGGGGGFHHGHHFHHHHHHHHFHHEHHHHHHHFGHHHHFGGGGEHHHHHGHGDGGHHGHHHGGCGGGHGGGGGGE
@M02034:409:000000000-BFKT7:1:1113:23869:20711 1:N:0:26
AAAGTCGAGGTGCCTAAAGTGGCAACCCAGACTGGGGGGTATGTTGGTGGTGTAGAGCTTCCTGT
+
CCCCCFCCCCCCGGGGGGGGGGGHGHHGGHHGHF222AE</B?GGH/<?/B?/2B2>>2=2?DD>
@M02034:409:000000000-BFKT7:1:1113:9611:20714 1:N:0:26
AAAGTCGAGGTGCCTAAAGTGGCAACCCAGCTTAGATTCGGGTTGGTGGTTTCTG
+
BBBBBFBBBBBBGGGGGGGGGCGGHHHGGGA3FH355DAFH22B2A2A1E1A555
@M02034:409:000000000-BFKT7:1:1113:21240:20716 1:N:0:26
AAAGTCGAGGTGCCTAAAGTGGCAACCCAGACTAAGAAGCATGTTGGTGGTGTAGAGCTTCCTGTAGCCGCATGGCGTTCGTACTTAAATATGGAACTAACCATTCCAATTTTCGCTGTCTCTTATACACATCTCCGAGCCCACGAGACC
+
BBBBBFBBBBABGGGGGFGFGGGCHHHGGHHGHFGGGDBGCFFHHGHGGGFFGFHHHHHHHHHHHHHHHGGEFGHHGGGGGGHHHHHGFHHHHHFHHFHHHHHHHHHHFGFHHFEGGGGGHHHGEHGGHGGHHHHGGCCGGGHGFGGGGE
@M02034:409:000000000-BFKT7:1:1113:8790:20724 1:N:0:26
AAAGTCGAGGTGCCTAAAGTGGCAACCCAGACTTCTTCTACGGTTGGTGGTGTAGAGCTTCCTGTAGCCGCATGGCGTTCGTACTTAAATATGGAACTAACCATTCCAATTTTCGCTGTCTCTTATACACATCTCCGAGCCCACGAGACC
+
CCCCCFCCCCABGGGGGGGGGGGHHHHGGHHGHHHHHHHHHGGHGGGGGGGFGHHHHHHHGFHGGHHFHGGEGGHHGEGGGEFGHHHEHHGHHHHFHHHHHHHHHHHGHHHHGHGDGGGHHHHHHHHHHHHHHHFHGDGGGGHGGGGGDC
@M02034:409:000000000-BFKT7:1:1113:10624:20726 1:N:0:26
AAAGTCGAGGTGCCTAAAGTGGCAACCCAGACTCCGCCTTATGTTGGTGGTGTAGAGCTTCCTGTAGCCGCATGGCGTTCGTACTTAAATATGGAACTAACCATTCCAATTTTCGCTGTCTCTTATACACATCTCCGAGCCCACGAGACC
+
BCBABFCCBCABGGGGGGGGGGGHHHHGGHGGHHHEEEEEGHHHHHEEFGEFFDGGHGHHHHHHHHHFHGGEEEHFEEEEFEGHEHHGHHGHHGBFHHHHHFHHHHGGHHFHF4EGGGEGGHHDBDFHFHHFHHHFE/CFDGHGGGGGGF
@M02034:409:000000000-BFKT7:1:1113:14030:20733 1:N:0:26
AAAGTCGAGGTGCCTAAAGTGGCAACCCAGACTAATAATAATGTTGGTGGTGTAGAGCTTCCTGTAGCCGCATGGCGTTCGTACTTAAATATGGAACTAACCATTCCAATTTTCGCTGTCTCTTATACACATCTCCGAGCCCACGAGACC
+
CCCCCFCCBCBBGGGGGGGGGGGHHHHGGHHGHHHGGHHCGHHHHHEGGGEFGFHHHGHHHHHHHGHGHGGEGGGHGGGGGGHHHHHHHHHHHGEGHHHGHHHHHHHFGHHHHHGGGGFHHFHHHHFHGHHHHHHGGCGGGGHGGCGCGF
@M02034:409:000000000-BFKT7:1:1113:23817:20736 1:N:0:26
AAAGTCGAGGTGCCTAAAGTGGCAACCCAGACTGATAGGAAGGTTGGTGGTGTAGAGCTTCCTGTAGCCGCATGGCGTTCGTACTTAAATATGGAACTAACCATTCCAATTTTCGCTGTCTCTTATACACATCTCCGAGCCCACGAGACC
+
CCCCCFBCCCBCGGGGGGGGGGGHHHHGGHGGHHFFGHHDGHGHHHGGGEEFFFHHHHHHHHGHHHHHHGGEEGHCEEEFFFFHHHH@GHHGHH3FGHHHGFFHHHHGDGHHHHGGGGFHHHHHHHGFFFHHHHHHGGGGGGHGGGGGGF
@M02034:409:000000000-BFKT7:1:1113:7172:20736 1:N:0:26
AAAGTCGAGGTGCCTAAAGTGGCAACCCAGACTGTTATGCAGGTTGGTGGTGTAGAGCTTCCTGTAGCCGCATGGCGTTCGTACTTAAATATGGAACTAACCATTCCAATTTTCGCTGTCTCTTATACACATCTCCGAGCCCACGAGACC
+
CCCCBFBCCCACGGGGGGGGGGGHHHHGGHHGHHHHHFHHGHHHGHEEEAEFA3FDFGHHFHHHHHHGHGG>EEHAFEEFFEGHHHHGFGHHHHFBGHHHFFFGEDG?GGEHHEEEGFFHHGHHHHHBFGHFHHHFFCGGGFFGGGGGGE
@M02034:409:000000000-BFKT7:1:1113:12528:20740 1:N:0:26
AAAGTCGAGGTGCCTAAAGTGGCAACCCAGACTCATAAGAATGTTGGTGGTGTAGAGCTTCCTGTAGCCGCATGGCGTTCGTACTTAAATATGGAACTAACCATTCCAATTTTCGCTGTCTCTTATACACATCTCCGAGCCCACGAGAC
+
CCCCCFBCCBBBGGGGGGGGGGGHHHHGGHHGHG3DGHHH53FGHHHGGGFFHHHHHHHHHHHHHHGHHGGGGGHHGGGGGGHHHHHHHHFHHHHHHGHHHHHHHHHHHHHHHHGGGGGGHGHHGHHHHHHHHHGEGFGGGGHGGGGGG
@M02034:409:000000000-BFKT7:1:1113:19220:20741 1:N:0:26
AAAGTCGAGGTGCCTAAAGTGGCAACCCAGACTCATACTGATGTTGGTGGTGTAGAGCTTCCTGTAGCCGCATGGCGTTCGTACTTAAATATGGAACTAACCATTCCAATTTTCGCTGTCTCTTATACACATCTCCGAGCCCACGAGACC
+
CCCCCFCCCCBBGGGGGGGGGGGHHHHGGHHGHHHHHHHHBHHHHHHGGGEFFGHHHHHHHHHHHHHHHGGFFGHHGGGGGGHHHHHFHHHHHHHGHHFGHHGHHHHHHHHHHHEGGGGFGFHHHHGEGHHHHHFHGDGGGGHGGGCGGE
@M02034:409:000000000-BFKT7:1:1113:21073:20742 1:N:0:26
AAAGTCGAGGTGCCTAAAGTGGCAACCCAGACTTTGAATAATGTTGGTGGTGTAGAGCTTCCTGTAGCCGCATGGCGTTCGTACTTAAATATGGAACTAACCATTCCAATTTTCGCTGTCTCTTATACACATCTCCGAGCCCACGAGACC
+
CCCCCFCCCCAAGGGGGGGGGGGHHHHGGHFGHHHHHGHHHHHHHHFGGGEFFGHHHHHHHHHHHHHHHGGGGGHHGGGGGGGHHHHHHHHHHFGHHHHHHHHHHHHHHHFHHHGGGGGGHGHHHHHHHHFHHHHFGCGGGGHG/CGGGG
@M02034:409:000000000-BFKT7:1:1113:19869:20743 1:N:0:26
AAAGTCGAGGTGCCTAAAGTGGCAACCCAGACTTGGGTTCCGGTTGGTGGTGTAGAGCTTCCTGTAGCCGCATGGCGTTCGTACTTAAATATGGAACTAACCATTCCAATTTTCGCTGTCTCTTATACACATCTCCGAGCCCACGAGACC
+
BBABBFCCCBAAGGGGGGGGGGGHHHHGGHHGHHHHHGGHHGGGGGGGGGEFEGHGHHHGHHHHHHHHHGGEGGHHGEGGGFHHHHHHHGFHHGHGGHHFHHHHGHGHHHHHHHGGGGGHHHHHHHHHHHFHHHHHD?GCCGHGGGGGDG
@M02034:409:000000000-BFKT7:1:1113:19262:20750 1:N:0:26
AAAGTCGAGGTGCCTAAAGTGGCAACCCAGACTAAGCATAATGTTGGTGGTGTAGAGCTTCCTGTAGCCGCATGGCGTTCGTACTTAAATATGGAACTAACCATTCCAATTTTCGCTGTCTCTTATACACATCTCCGAGCCCACGAGACC
+
CCCCCFCCBCBCGGGGGGGGGGGHHHHGGHHGHGFGHGHHAFGHHHHGGCGFHHHGHHHHGHHHHHHHHGGEEGHHGGGGGGHHHHGHHHHHHGGHHHHFHHHHHHGHFHHHHGGGGGEHHHHHGHHHHHGHHHGHGCGGGGHG@DGGGG
@M02034:409:000000000-BFKT7:1:1113:14037:20752 1:N:0:26
AAAGTCGAGGTGCCTAAAGTGGCAACCCAGACTAATAATAATGTTGGTGGTGTAGAGCTTCCTGTAGCCGCATGGCGTTCGTACTTAAATATGGAACTAACCATTCCAATTTTCGCTGTCTCTTATACACATCTCCGAGCCCACGAGAC
+
BBBABFB@DBBBGGGGGGFGGGFHHHHGDHHGHGFDG5F5DFGGFGHEGGGFGGFHHHHHHGHHHHHHHGGEGGHHGGFGFFFGGHHFHHHHGFGHHHHHHHEFHHHHHHHHHHGGGGEDFHGH4FEG?GGHHHF2E/CBFEAF@D/AE
@M02034:409:000000000-BFKT7:1:1113:8759:20753 1:N:0:26
AAAGTCGAGGTGCCTAAAGTGGCAACCCAGACTCATATTCAGGTTGGTGGTGTAGAGCTTCCTGTAGCCGCATGGCGTTCGTACTTAAATATGGAACTAACCATTCCAATTTTCGCTGTCTCTTATACACATCTCCGAGCCCACGAGACC
+
ABBBAFBBBBAAGGGGGGGGGGGHHHHGDHCFHHGHHHHHHHGHHHGEFFABBFGDGHHHHHHHHHHHHGGEEGHGGGGGGFHHHHHGHHGHHHGHFHGHHHGHHHHHHGHHHHGCGGGHGHHHHHHHFHHFHGHDFGGGGFHGGGGG?F
@M02034:409:000000000-BFKT7:1:1113:18097:20755 1:N:0:26
AAAGTCGAGGTGCCTAAAGTGGCAACCCAGACTACTTAGAATGTTGGTGGTGTAGAGCTTCCTGTAGCCGCATGGCGTTCGTACTTAAATATGGAACTAACCATTCCAATTTTCGCTGTCTCTTATACACATCTCCGAGCCCACGAGACC
+
BBBBBFBBBBAAGGGGGGGGGGGHHHHGGHGGHHHHHHHHHHHHHHHGGGEFFGHGHFHHHGHHFHHHHGGEGGHHGGEFGEHEHHHHHHGHHHHHFHHHHHEHHHHHGGHHHFEFGGFFFHHHHHHHGHBHFGHGDCCGGGHGGGGGGF
@M02034:409:000000000-BFKT7:1:1113:10726:20762 1:N:0:26
AAAGTCGAGGTGCCTAAAGTGGCAACCCAGACTGGGAAGGAGGTTGGTGGTGTAGAGCTTCCTGTAGCCGCATGGCGTTCGTACTTAAATATGGAACTAACCATTCCAATTTTCGCTGTCTCTTATACACATCTCCGAGCCCACGAGACC
+
BBABBFBBBBBBCGGGFFGGGFGHHHHGGHCFHHHHGHGEEG?EEFFEEGBBAGEBGHHHHHHHHHHFHFGEEGHHGGGGGGHHHHHFHHHHHHBFGHHGHHFHHHEHHHHHHGGGGGDGHHHFHHGFFHFHHGHGG/BF/FHGC?FFGA
@M02034:409:000000000-BFKT7:1:1113:6760:20767 1:N:0:26
AAAGTCGAGGTGCCTAAAGTGGCAACCCAGACTCATGGTATTGTTGGTGGTGTAGAGCTTCCTGTAGCCGCATGGCGTTCGTACTTAAATATGGAACTAACCATTCCAATTTTCGCTGTCTCTTATACACATCTCCGAGCCCACGAGACC
+
CCCCCFBCCCBBGGGGGGGGGFGHGHGGGHHGHHFGHH5GHHFHHGCEGGFFF3EAGGHHHHHHHHHHHGGFEGHHG1EFFFHHHHGHHHGFHHFHFHHGGHHHHHHEGGHHHFGCGFEGFHHGGHHHFHHHHHHEDCCGGFHFCDCDAC
@M02034:409:000000000-BFKT7:1:1113:9511:20768 1:N:0:26
AAAGTCGAGGTGCCTAAAGTGGCAACCCAGACTTGGGATGGGGTTGGTGGTGTAGAGCTTCCTGTAGCCGCATGGCGTTCGTACTTAAATATGGAACTAACCATTCCAATTTTCGCTGTCTCTTATACACATCTCCGAGCCCACGAGACC
+
AABBBFABBBBBGGGGGGGGGGGHHHHGFFHGGHHCH2FCGDGGGGEEF1EEGEGGHHHHGGHHHHHGFFG0BEFAEGGG?FGEHHGFFGHHGH33FGGHFGBFGEDD4FGHHGEGGGGHBGHHFGFBDGGHHHGFF?DGGECF@@CFGF
@M02034:409:000000000-BFKT7:1:1113:20912:20770 1:N:0:26
AAAGTCGAGGTGCCTAAAGTGGAGAAAGGTCATGGCTTCTAACTTTACTCAGTTCGTTCTCGTCGACAATGGCGGAACTGGCGACGTGACTGTCGCCCCAAGCAACTTCGCTAACGGGGTCGCTGAATGGATCAGCTCTAACTCGCGTTC
+
BCCCAFBABDAAGGGGGGGGGGGHGHHHHHHHHHHHHHHHHHHHHHHHHHHHHHHGEGHGHGAEFGGGGHHHHGGGGGHGHFGGGGGGHGGHHHGFFGFAFHGGHFHHHGFDDFHGGEG/AC<EDCFHHHB=GCFBGFHHHHHEFGCGGE
@M02034:409:000000000-BFKT7:1:1113:9360:20779 1:N:0:26
AAAGTCGAGGTGCCTAAAGTGGCAACCCAGACTCTTAGTATTGTTGGTGGTGTAGAGCTTCCTGTAGCCGCATGGCGTTCGTACTTAAATATGGAACTAACCATTCCAATTTTCGCTGTCTCTTATACACATCTCCGAGCCCACGAGACC
+
CCCCCFCCCC?AGGGGGGGGGGGGHFHGGHHGHHHHHHGHHHHHHGHGGGEBGFGGHHHHHHHHHHHHHGGGGGHHGEGGFFHHHHHFHHHHHHGHFHGHHHHHHHHGHHHHHHGGGGGHHHHHHHHHHHGHHHGFF@/BDGHGGGGGGF
@M02034:409:000000000-BFKT7:1:1113:10856:20781 1:N:0:26
AAAGTCGAGGTGCCTAAAGTGGCAACCCAGACTGAGGTGTATGTTGGTGGTGTAGAGCTTCCTGTAGCCGCATGGCGTTCGTACTTAAATATGGAACTAACCATTCCAATTTTCGCTGTCTCTTATACACATCTCCGAGCCCACGAGACC
+
BBBBBFBBBBABGGGGGGGFGGGGHGFGGHFGHHHFGFFFGHHHGHGFGG1BFFGFHGHHHHHHHHHGHGFEFGHHEEGFGEFGHHGGHHHHHHBFGHHGHHHHGHHHHHHHHFGGGGEDFFHHHHHHHHFHHHGFF@CCGGHGGGGGGG
@M02034:409:000000000-BFKT7:1:1113:7772:20784 1:N:0:26
AAAGTCGAGGTGCCTAAAGTGGCAACCCAGACTCCTCCTCCTGTTGGTGGTGTAGAGCTTCCTGTAGCCGCATGGCGTTCGTACTTAAATATGGAACTAACCATTCCAATTTTCGCTGTCTCTTATACACATCTCCGAGCCCACGAGACC
+
BCBCCFCCCCACGGGGGGGGGGGHHHHGGHDFHHHHHHHHHHHHHHFEFEABGGHHHFHHHFHHHHHHHGGEEGHGGGGFGFHGHHHFFHHHHHHHFHHHHHHHGHHHHGHHHHGGGGGHHHHHHGHHFHFHHHHHFFGGCFFGGCGFGF
@M02034:409:000000000-BFKT7:1:1113:9515:20785 1:N:0:26
AAAGTCGAGGTGCCTAAAGTGGCAACCCAGACTTGGGATGGGGTTGGTGGTGTAGAGCTTCCTGTAGCCGCATGGCGTTCGTACTTAAATATGGAACTAACCATTCCAATTTTCGCTGTCTCTTATACACATCTCCGAGCCCACGAGACC
+
BBABAFBBBBBBGGGGGGGGGGFHHHHGGHHGHHHGHAGGGHGGEFGEGGEBFFHFFHHGHHHHHHHHHGGGFGHHGGGGGGGHHHHGHHGHHHHFHGHHHHHHHHHHGGHHHFGGGGGHHGHGHHHHHHHGHHGHGCFGGGHGGGCGGE
@M02034:409:000000000-BFKT7:1:1113:13578:20787 1:N:0:26
AAAGTCGAGGTGCCTAAAGTGGCAACCCAGACTCAGCATCCGGTTGGTGGTGTAGAGCTTCCTGTAGCCGCATGGCGTTCGTACTTAAATATGGAACTAACCATTCCAATTTTCGCTGTCTCTTATACACATCTCCGAGCCCACGAGACC
+
CCCCBFBCCCBBGGGGGGGFGGGHHHHGGHHGHHGHHHHHHGGGGGEGGGBBBFGHHHHHHHHHHHHHHGGEEGHHGGGGGEHHHHHHHHHHHHHHHHHHHHHHHHHHGGGHHHGGGGGHHHHHHHHHHHHHHHHHGCFGGGHGGGGGGG
@M02034:409:000000000-BFKT7:1:1113:18205:20797 1:N:0:26
AAAGTCGAGGTGCCTAAAGTGGCAACCCAGACTATTCCTAATGTTGGTGGTGTAGAGCTTCCTGTAGCCGCATGGCGTTCGTACTTAAATATGGAACTAACCATTCCAATTTTCGCTGTTCTATACACATCTCCGAGCCCACGAGACCGT
+
BABBAFBBDBAAGGGGGGGGGFDFHHHGGHHGHHHHGFDHGHGHHHHGGGBBFEGFHHHHHHHFHHFGFGGEEGHGGGGGFFHHFHGGGHHHHHHGGHHHHHHHHHGHHHHHHHGGGGGHHHHHHFFCGGHHHHG@GGCFHGGCGGGGG?
@M02034:409:000000000-BFKT7:1:1113:19164:20802 1:N:0:26
AAAGTCGAGGTGCCTAAAGTGGCAACCCAGACTGAGAAGCAGGTTGGTGGTGTAGAGCTTCCTGTAGCCGCATGGCGTTCGTACTTAAATATGGAACTAACCATTCCAATTTTCGCTGTCTCTTATACACATCTCCGAGCCCACGAGACC
+
BABBBFBB@BA?FGGGGGGFFBFFHHHAFHHGHHHHHHGHHHCFGGCEFEEBAAGFHHHHHHHHGHHHHGGCEGHGGGGFGAHHHHHGFEEHHGGHHHGGFHHHFHHHHHHHHHCEGGGFFFHHFH22BBBGGGBGD<@C/?FF@/AFGG
@M02034:409:000000000-BFKT7:1:1113:7768:20803 1:N:0:26
AAAGTCGAGGTGCCTAAAGTGGCAACCCAGACTCCTAATCCTGTTGGTGGTGTAGAGCTTCCTGTAGCCGCATGGCGTTCGTACTTAAATATGGAACTAACCATTCCAATTTTCGCTGTCTCTTATACACATCTCCGAGCCCACGAGACC
+
BBBBBFAB3AAAGGGGGGCGGGGHHHGGGAGGGG3B35BF55BFFGEDFFEFHFBEGHGHHGHHHHHHFGGEEGHHGGEFGEFFHHHEGFGBHF@GHH3EFC3BBGGB4F3FGHCGGCEBBGGHHHHGFCFCFGFG//B?FGEGCG/AEC
@M02034:409:000000000-BFKT7:1:1113:13673:20804 1:N:0:26
AAAGTCGAGGTGCCTAAAGTGGCAACCCAGACTTCGCAGGCTGTTGGTGGTGTAGAGCTTCCTGTAGCCGCATGGCGTTCGTACTTAAATATGGAACTAACCATTCCAATTTTCGCTGTCTCTTATACACATCTCCGAGCCCACGAGACC
+
BBBBBFBBBBABGGGGGGGGGGGHHHHGGHHGHHGGEFFGGHGHHHGEFGEFH3GFFFEGHHHHFF5BEEG0EEHFFEEGGEEGEHHHHHGHHHBEFGHHHHHHGHF4FGEGGBEAEEEH3FGG?FFDGHECGFF<C//BDFEGGGGG?F
@M02034:409:000000000-BFKT7:1:1113:28226:20823 1:N:0:26
AAAGTCGAGGTGCCTAAAGTGGCAACCCAGACTGAGAGTAAGGTTGGTGGTGTAGAGCTTCCTGTAGCCGCATGGCGTTCGTACTTAAATATGGAACTAACCATTCCAATTTTCGCTGTCTCTTATACACATCTCCGAGCCCACGAGACC
+
BBBBBFBBBBAAGGGGGGGGGFGFGHHGGHCEHHCGAGBGDGFHFGEGGGEFGFFFGHFHHHHGHGHHHGEEFGHFGEGGGGHHHFHFHHHHHHHHHHGHHHFHHFHFFHHHHDFFGGGHGHHHHHHFHHBGFHFHGGGGGGHGGCCFGG
@M02034:409:000000000-BFKT7:1:1113:8877:20827 1:N:0:26
AAAGTCGAGGTGCCTAAAGTGGCAACCCAGACTAGTGTAGAGCTTCCTGTAGCCGCATGGCGTTCGTACTTAAATATGGAACTAACCATTCCAATTTTCGCTGTCTCTTATACACATCTCCGAGCCCACGAGACCGTACTAGATCTCGT
+
CBCCCFCCCBCCGGGGGGGGGGGHHHHGGHHGHHFHHA5EE55FGFGGHF5FAFFGEEEGHGGGFFGBGHHHE@F5GFHFDFGHBEGHGGHEGHHHHHHGGGEGGGHHHEH?4D?FGHHHFE/EE@FFGGGGGFGDGHGHFFHB1FGGC
@M02034:409:000000000-BFKT7:1:1113:9054:20842 1:N:0:26
AAAGTCGAGGTGCCTAAAGTGGCAACCCAGACTGGGGTGCTGGTTGGTGGTGTAGAGCTTCCTGTAGCCGCATGGCGTTCGTACTTAAATATGGAACTAACCATTCCAATTTTCGCTGTCTCTTATACACATCTCCGAGCCCACGAGACC
+
BBABBFBBBBABGGGGGGGGGGGHGHHFGHGGHHHGGEEGHHGHHGGGGGEFEGHEHGHHGHHHHHHBGFGFEGHGGEEGGGGHGHHGFHHHHHBFFHHHHGHHHGHG4GHHHHGGGGDGBHHGHHHGFGDFFHHFGCGGGGHEDGGGGC
@M02034:409:000000000-BFKT7:1:1113:21624:20845 1:N:0:26
AAAGTCGAGGTGCCTAAAGTGGCAACCCAGACTCCTCTGCCTGTTG
+
CCCCCFCCCCAAGGGGGGGGGGGHHHHGGHHGH33FH5BA3B3ABG
@M02034:409:000000000-BFKT7:1:1113:17592:20850 1:N:0:26
AAAGTCGAGGTGCCTAAAGTGGCAACCCAGACTCAGCATGAGGTTGGTGGTGTAGAGCTTCCTGTAGCCGCATGGCGTTCGTACTTAAATATGGAACTAACCATTCCAATTTTCGCTGTCTCTTATACACATCTCCGAGCCCACGAGACC
+
CCCCCFACCCCBGGGGGGGGGGGHHHHGGHHGHHHHHHHHGHHHHHGGGGEFGGHHHHHHHHHHHHHHHGGEEGHHGGGGGGHHHHHHHHHHHHHHHHHHHHHHHHHHHGHHHHGGGGGHHHHHHHHGHHGHHHHHGCBFGGHGGCGGGG
@M02034:409:000000000-BFKT7:1:1113:26314:20870 1:N:0:26
AAAGTCGAGGTGCCTAAAGTGGCAACCCAGACTGAGCTTCCGGTTGGTGGTGTAGAGCTTCCTGTAGCCGCATGGCGTTCGTACTTAAATATGGAACTAACCATTCCAATTTTCGCTGTCTCTTATACACATCTCCGAGCCCACGAGACC
+
B@ABBFBABBABGGGGGGGGGGGHHHHGGGHGHHFGHFHHHEGGGGCFFEEFFEGFHHHHHGHHHHHHHGGFEGHHGGGGGGFGHHGHHHGHHFFDGHHHEHHHHHFFHHHHHHGGGGGHFBGHHHHHHGGHHHHHGCCCGGHGCCFGGG
@M02034:409:000000000-BFKT7:1:1113:22756:20876 1:N:0:26
AAAGTCGAGGTGCCTAAAGTGGCAACCCAGACTAAGAATACTGTTGGTGGTGTAGAGCTTCCTGTAGCCGCATGGCGTTCGTACTTAAATATGGAACTAACCATTCCAATTTTCGCTGTCTCTTATACACATCTCCGAGCCCACGAGACC
+
BABBBFAAB@AAGGGGCGGGFGGHHHHGGHHGHHHHHFHGHHFGHHGGGG2FG3GFGHHHHFHHHBHHHGGEEEGGGGEFGGFHHHGGHHHHHH3FGHHEBG3FHFHHGHGHHH?EGDEFFEHHHGDGEGFHHGGFD/<<B?FF?C/EDG
@M02034:409:000000000-BFKT7:1:1113:7187:20880 1:N:0:26
AAAGTCGAGGTGCCTAAAGTGGCAACCCAGACTTATGATTGTGTTGGTGGTGTAGAGCTTCCTGTAGCCGCATGGCGTTCGTACTTAAATATGGAACTAACCATTCCAATTTTCGCTGTCTCTTATACACATCTCCGAGCCCACGAGACC
+
CBCCCFCCCCBCGGGGGGGGGGGHHHGGGHHGHHHHHHHHHHHHHHHGGGABFGHHHHHHHHHHHHHHHGGFEGHGFEGGGGHHHHHGHHHHHHHFHHHHHHHHHHHHHHHHHHGEGGGHHHHHHHHHGHFHHHHHDFGGGGHGGGGGGE
@M02034:409:000000000-BFKT7:1:1113:26183:20890 1:N:0:26
AAAGTCGAGGTGCCTAAAGTGCCAACCCAGACTCAGAGTCGGGTTGGTTG
+
BBBABFBBBBABGCEGGGFDG5BGEFF2A2B233AB3B532E22AA0B1A
@M02034:409:000000000-BFKT7:1:1113:25428:20908 1:N:0:26
AAAGTCGAGGTGCCTAAAGTGGCAACCCAGACTAGGGAGAAGGTTGGTGGTGTAGAGCTTCCTGTAGCCGCATGGCGTTCGTACTTAAATATGGAACTAACCATTCCAATTTTCGCTGTCTCTTATACACATCTCCGAGCCCACGAGAC
+
BBBBBFBBBBBAGGGGGGGGGGGHFHHGFHHGHFHGGAF?GHFHHHGECEEFFFHFFGHHDHHHHHGFHGG>EEEEEEEFE?FFGHHFGHHHHH3@FGGHGF3GF4E44FGHHGGEGGGHHHHGHHGDDFDGHHHF?@?@CEEAA/>/?
@M02034:409:000000000-BFKT7:1:1113:22303:20909 1:N:0:26
AAAGTCGAGGTGCCTCAAGTGGCAACCCAGACTGGGTTGGGGGTTGG
+
A?AAABA1AA1>EFG1G1E3FGCFFAGGEF0C11AFBFEAEGCEEA?
@M02034:409:000000000-BFKT7:1:1113:6194:20921 1:N:0:26
AAAAGTCGAGGTGCCTAAAGTGGCAACCCAGACTAAGTCGCAGGTTGGTGGTGTAGAGCTTCCTGTAGCCGCATGGCGTTCGTACTTAAATATGGAACTAACCATTCCAATTTTCGCTGTCTCTTATACACATCTCCGAGCCCACGAGAC
+
BBBBBFFABBBBGGBGGGBFFGHGHHGHGGHHGHHGGGHGG?EEFGHFBFGFFGBDDFGHHHHHHHGHHGEEFGGHHGGGGGGHHHHFGHHHHHGFFGFFGHHHHHHHHHHHHHHGGGGGHHGHHHHHHGHHHGHHHGGDCGGHGGGGGG
@M02034:409:000000000-BFKT7:1:1113:27790:20922 1:N:0:26
AAAGTCGAGGTGCCTAAAGTGGCAACCCAGACTTTTTGTGTGGTTGGTGGTGTAGAGCTTCCTGTAGCCGCATGGCGTTCGTACTTAAATATGGAACTAACCATTCCAATTTTCGCTGTCTCTTATACACATCTCCGAGCCCACGAGACC
+
BBBBBFBBBBAAGGGGGGGGGGGFGHHGGHGGFHHHHGFHFHEHFGCEFGEBGGGHHFHHHHHFHHHHHGFEFGHFFEEFEFGHHHHGHHFHHHFBGHFFGHFHHHFHHHFHHFGGGGFHHHHHHHHHHHGHHHGGGFGGGFHGFGGFGF
@M02034:409:000000000-BFKT7:1:1113:28529:20933 1:N:0:26
AAAGTCGAGGTGCCTAAAGTGGCAACCCAGACTTATAATATGGTTGGTGGTGTAGAGCTTCCTGTAGCCGCATGGCGTTCGTACTTAAATATGGAACTAACCATTCCAATTTTCGCTGTCTCTTATACACATCTCCGAGCCCACGAGACC
+
CCCCCFABBBBCGGGGGGGGGGGHHHHGGHHGHHHGGGHBF5GEDE?EGFEFGHHBGHHHDGHHHFHFDEFEEG1FEE@GGGFHEGGGFHHFHB3@GHGHFF3FGDHFHGHHHH@FGCEGHHHFBHFGEFHHHGGBB/@@DG/F?@/<AE
@M02034:409:000000000-BFKT7:1:1113:22304:20936 1:N:0:26
AAAGTCGAGGTGCCTAAAGTGGCAACCCAGACTCCGAATACGGTTGGTGGTGTAGAGCTTCCTGTAGCCGCATGGCGTTCGTACTTAAATATGGAACTAACCATTCCAATTTTCGCTGTCTCTTATACACATCTCCGAGCCCACGAGACC
+
CCCCCFBCCCABGGGGGGGGGGGHHHHGGHHGHHHFGGGGHHGHGGGGGGEFFFHHHHHHHHHHHHHHHGGEGGHHGGGGGGHHHHHHHHGHHHHHHHHHHHHHHHHHHHHHHHGGGGGHHHHHGHHHHHHGHHHHGGGGGGHGGGGGGE
@M02034:409:000000000-BFKT7:1:1113:16504:20944 1:N:0:26
AAAGTCGAGGTGCCTAAAGTGGCAACCCAGACTACGAAGAAGGTTGGTGGTGTAGAGCTTCCTGTAGCCGCATGGCGTTCGTACTTAAATATGGAACTAACCATTCCAATTTTCGCTGTCTCTTATACACATCTCCGAGCCCACGAGACC
+
BBBBBFBBBBBBGGGGGGGFFGGHBGHGGHFGHHGEEHEFFGAHHHGGGG?FFGHHGHHHHHHHHHHHHGGEGGHHGGFGGFHHHHGHHHHHHHHHGHHGHHHHGHHHFGHHHGGGGGGGHHHHGHGHHHFHHHGFDCGG?FHGGGGGGF
@M02034:409:000000000-BFKT7:1:1113:10083:20947 1:N:0:26
AAAGTCGAGGTGGCCTAAAGTGGCAACCCAGACTGGGTTGAGGGTTGGTGGTGTAGAGCTTCCTGTAGCCGCATGGCGTTCGTACTTAAATATGGAACTAACCATTCCAATTTTCGCTGTCTCTTATACACATCTCCGAGCCCACGAGAC
+
CCCCCFCCCCBBGGGGGGGGGGHGHHHHGGHHGHHHHGFGHHHGEHGGBFGGGHHHFGHHHHHHHHHHHHGEGGGHHGGGGGFHHHHFHHHHHHHFFHHHHHHHHHHHHHGHHHHFGGGGHHHHHHHHFGHHHHHHGGGCGGGHGGGGGF
@M02034:409:000000000-BFKT7:1:1113:22690:20951 1:N:0:26
AAAGTCGAGGTGCCTAAAGTGGCAACCCAGACTCAGGGGAATGTTGGTGGTGTAGAGCTTCCTGTAGCCGCATGGCGTTCG
+
AAABBFBBDBABFGGGGGGGGGFHHHHGCDAFG33BGHG22BGHBE2EF?EE13D5D5FG5FEG5555AAF0EEG1EE/CF
@M02034:409:000000000-BFKT7:1:1113:14576:20954 1:N:0:26
AAAGTCGAGGTGCCTAAAGTGGCAACCCAGACTCATCCGCCGGTTGGGTGGTGTAGAGCTTCCTGTAGCCGCATGGCGTTCGTACTTAAATATGGAACTAACCATTCCAATTTTCGCTGTCTCTTATAAACATCTCCGAGCCCACGAGAC
+
CBCCCFBACCCCGGGGGGGGGGGHHHHGGHHGHHFGFFEGEGGFGGGG1BEAAFDFFGHFGHHHHHHHFFE>?EEHAEEGCEFHEHHGFHGHFFF3GHHHECFDFGHDHFFGHH3C/FGGHHHGHHFHHFGFHHHDGGG?CCGHGDGGGD
@M02034:409:000000000-BFKT7:1:1113:27990:20958 1:N:0:26
AAAGTCGAGGTGCCTAAAGTGGCAACCCAGACTCCTCCGGCGGTTGGTGGTGTAGAGCTTCCTGTAGCCGCATGGCGTTCGTACTTAAATATGGAACTAACCATTCCAATTTTCGCTGTCTCTTATACACATCTCCGAGCCCACGAGACC
+
BCCCAFBCCCBCGGGGGGGGGGGHHHHGGHHGHHGHGGGGEGGGGGGEFEEF?@FGDDDHDHGHHHHDHGGEGGHEEEFGGGGHHHHHHHGGHHBFFHGHHHGHHGHHGGGHHFDFGGAGHHHHFHHGHFHHHHHGG?CFGGHGGGGGGE
@M02034:409:000000000-BFKT7:1:1113:26392:20960 1:N:0:26
AAAGTCGAGGTGCCTAAAGTGGCAACCCAGACTAAGTCTTAGGTTGGTGGTGTAGAGCTTCCTGTAGCCGCATGGCGTTCGTACTTAAATATGGAACTAACCATTCCAATTTTCGCTGTCTCTTATACACATCTCCGAGCCCACGAGACC
+
AAAAAFA1@D1AGFGG1AGGGGGHGHHGGHAFHF1GDEAGFHHGHHEGFGEBA1FFGHHHHHHHHHGFFGGEFGHEFGGGGEHHHHGGHGHHHHFHHHBGHHHHHHEHFHHHHFEEGGGHHGGHEHFHEGFHCGFFFC?@BCGGGCCCCF
@M02034:409:000000000-BFKT7:1:1113:25118:20960 1:N:0:26
AAAGTCGAGGTGCCTAAAGTGGCAACCCAGACTAAGCAGCATGTTGGTGGTGTAGAGCTTCCTGTAGCCGCATGGCGTTCGTACTTAAATATGGAACTAACCATTCCAATTTTCGCTGTCTCTTATACACATCTCCGAGCCCACGAGACC
+
ABBCBFCCBBABGGGGGGGGGGGHHHHGGHHGHHHHGHFHHHHHHHEGGGEFFFHHHHHHHHHHHHHHHGGFGGHHGGGGGFFFHHBFHHFHHHFHHHHHHHHHHHHHHGHHHHGGGGGHHHHHHHFHHHHHHFHGGDFCGGHGGGGGGG
@M02034:409:000000000-BFKT7:1:1113:8547:20963 1:N:0:26
AAAGTCGAGGTGCCTAAAGTGGCAACCCAGACTACTCAGACTGTTGGTGGTGTAGAGC
+
BBBBBFBBBB2AGGGGGGGGGGGHHHHGGHHGH3FG35B33FGHDGCAA2AAA3D5A5
@M02034:409:000000000-BFKT7:1:1113:13654:20985 1:N:0:26
AAAGTCGAGGTGCCTAAAGTGGTAACCCAGACTGCGATGAAGGTTGGTGGTGTAGAGCTTCCTGTAGCCGCATGGCGTTCGTACTTAAATATGGAACTAACCATTCCAATTTTCGCTGTCTCTTATACACATCTCCGAGCCCACGAGACC
+
CCCCCFBACCCCGGGGGGGGGGDGHHHHGHHGHHFE2AEFF5GHHHCEAEGFBBFGFGGHBGHHHGHFFGF>FGGAEEFEEE2FEHHDFGHHHBE3FHGGFGFGHFHEFGFHHFEGGEFFGFHHHHGBGGBGFGHFGCGGFFHGGCCDEF
@M02034:409:000000000-BFKT7:1:1113:26452:20986 1:N:0:26
AAAGTCGAGGTGCCTAAAGTGGCCAGACTGGGTTTCGGGTTGGTGGTGTAGAGCTTCCTGTAGCCGCATGGCGTTCGTACTTAAATATGGAACTAACCATTCCAATTTTCGCTGTCTCTTATACACATCTCCGAGCCCACGAGACCGTAC
+
AAABAFAAAAAACGGGGGGGGGGHHHFFHHHDBBEGGGGAFEEAAEBFFGGFGFHHFHGHHHHFGEEEFFHFEEFGGGHHGHHHHHFHHHFHHFBFGGEFGHGHGGHGHHEEGE?BFGHHGG3BGFBFFHHH/<BCDGHGGGGGGGGGF<
@M02034:409:000000000-BFKT7:1:1113:26429:20987 1:N:0:26
AAAGTCGAGGTGCCTAAAGTGGCAACCCAGACTAGTGATTTGGTTGGTGGTGTAGAGCTTCCTGTAGCCGCATGGCGTTCGTACTTAAATATGGAACTAACCATTCCAATTTTCGCTGTCTCTTATACACATCTCCGAGCCCACGAGACC
+
CBCCBFCCCCBBGGGGGGGGGGGHHEHGGHCFH33AGFEGFHGHHGGGEDABF3FDFHHHHHHGHHHHHGGEFFGHGGGGFGHGHHHGBFHHHEGHFHHHFHDGFD4FGFGHHGEGGEGFFFFDGGGFD??GBGFHDB<CDGHGG/@?GE
@M02034:409:000000000-BFKT7:1:1113:26877:20989 1:N:0:26
AAAGTCGAGGTGCCTAAAGTGGCAACCCAGACTCCGTATCAGGTTGGTGGTGTAGAGCTTCCTGTAGCCGCATGGCGTTCGTACTTAAATATGGAACTAACCATTCCAATTTTCGCTGTCTCTTATACACATCTCCGAGCCCACGAGACC
+
AAABBFAB3DABGGGAFGGGFGGGHHHGGGHGHG3E22FF553ABF2BF1AAFEHDEAGHBGGHDEDBGEGEGGHGGGE?EEGHHHFFHGFGBG3BFGFGHH3GGFFGFGGHFG?EG/?FHFGFFF3?3BDGFH3D/@/@/FCAD/AFGG
@M02034:409:000000000-BFKT7:1:1113:25957:20990 1:N:0:26
AAAGTCGAGGTGCCTAAAGTGGCAACCCAGACTTGGAAGAATGTTGGTGGTGTAGAGCTTCCTGTAGCCGCATGGCGTTCGTACTTAAATATGGAACTAACCATTCCAATTTTCGCTGTCTCTTATACACATCTCCGAGCCCACGAGACC
+
BBCBBFABCCBCGGGGGGGGGGGHHHHGGHHGHHHHGHHHHGHHHHHGGGEFGGHFHHHHHHHHHHHHHEGEFGHHGGGGGGHHHHHHHHFHHGFBGHHHHHHHGHHH4FGHHHGGGGGHHFHHHHHHFHEHHGHHG?@DGGEGGGGGGF
@M02034:409:000000000-BFKT7:1:1113:7261:20992 1:N:0:26
AAAGTCGAGGTGCCTAAAGTGGCAACCCAGACTTCTACTAAGGTTGGTGGTGTAGAGCTTCCTGTAGCCGCATGGCGTTCGTACTTAAATATGGAACTAACATTCCAATTTTCGCTGTCTCTTATACACATCTCCGAGCCCACGAGACCG
+
BBCCBFCCCCAAGGGGGGGGGGGHGHHGGHHGHHGGHHHHHHHHHHGEFGBBBFHHHHHHHHHGHHHHHGGEEGHHGEFGFGGHHHHHHHHHHHGHHHHGGHHHHHHDGHHHHEEFGEGGHHHEHHHHHGHHHHHGGGGFGHGGFGGGGG
@M02034:409:000000000-BFKT7:1:1113:25835:20995 1:N:0:26
AAAGTCGAGGTGCCTAAAGTGGCAACCCAGACTTAGCGGCGTGTTGGTGGTGTAGAGCTTCCTGTAGCCGCATGGCGTTCGTACTTAAATATGGAACTAACCATTCCAATTTTCGCTGTCTCTTATACACATCTCCGAGCCCACGAGAC
+
BBBBBFBBBBABGGGGGGGGGGGHFHHGGHHGHHHHHGGGGGGGFHHEFFEC?FGEGHGHHHHHHHHGHEFEEFHFEEGGGEGGGHEGHGGGHHFGFGEFGHGGHGEBHGHHHFGCGGFEFFHHHHBF@GFBCF11ECGC?CFADGGDG
@M02034:409:000000000-BFKT7:1:1113:26430:21005 1:N:0:26
AAAGTCGAGGTGCCTAAAGTGGCAACCCAGACTAGTGATTTGGTTGGTGGTGTAGAGCTTCCTGTAGCCGCATGGCGTTCGTACTTAAATATGGAACTAACCATTCCAATTTTCGCTGTCTCTTATACACATCTCCGAGCCCACGAGACC
+
AAAABBBABC>AGGGFFGEGGGGGHHGGGHHGGFHHHHFFGHHHHGEGFEBFFFHFHHFHHGHHHHHHHGGEEGHGGFGFEFHHHHHHHHHHHHFHHGFHHFHHHHHGFGHHHGEEGDFFHHHHFGFD3BDGFHF2C@GGCGHGGGGGGA
@M02034:409:000000000-BFKT7:1:1113:23528:21006 1:N:0:26
AAAGTCGAGGTGCCTAAAGTGGCAACCCAGACTATGGGGGCTGTTGGTGGTGTAGAGCTTCCTGTAGCCGCATGGCGTTCGTACTTAAATATGGAACTAACCATTCCAATTTTCGCTGTCTCTTATACACATCTCCGAGCCCACGAGAC
+
A?AA>DBABAABGFGGGFFGFGFHHHHGGHDGHHHHHGGGGFEFGHHEFGEFGHHFHHGHHHHHHHHHHGGEEGHHGECEGGGHHFGHHHFFHFFGFGFGHFFGHHGHHHHHHHGDDFGHBDFHHH3FBGBHHHEGGGC@DGHGG?CGG
@M02034:409:000000000-BFKT7:1:1113:11137:21006 1:N:0:26
AAAGTCGAGGTGCCTAAAGTGGCAACCCAGACTCTGAGTGTGGTTGGTGGTGTAGAGCTTCCTGTAGCCGCATGGCGTTCGTACTTAAATATGGAACTAACCATTCCAATTTTCGCTGTCTCTTATACACATCTCCGAGCCCACGAGACC
+
CDDCCFCCDDABGGGGGGGGGGGHHHHGGHHGHHHHFHHGFHGHGGGGGGAFFGHHHHHHHHHHHHHHHGGGGGHHGGGGGGHHHHHHHHHHHGHHHHHHHHHHHHHHHHHHHHGGGGGHHHHHHHHHHHFHHHHHFDGGGGHGGGGFGG
@M02034:409:000000000-BFKT7:1:1113:19707:21006 1:N:0:26
AAAGTCGAGGTGCCTAAAGTGGCAACCCAGACTCGGGTTCAGGTTGGTGGTGTAGAGCTTCCTGTAGCCGCATGGCGTTCGTACTTAAATATGGAACTAACCATTCCAATTTTCGCTGTCTCTTATACACATCTCCGAGCCCACGAGACC
+
BABBBFBBBBBBGGGGGGGGGFGHHHHGGHGGHHGGGGCGHHFHGHEFEFEAGFFDHHHGGHGHGHHHHGG>EEHFGEEFGGHGHHGGHHFHHGFHHHFHHHHHHHGBDGHHHHEEGGGFF?GGGHGBGHHFFFFGGCGGGGHGGGFFDE
@M02034:409:000000000-BFKT7:1:1113:9016:21010 1:N:0:26
AAAGTCGAGGTGCCTAAAGTGGCAACCCAGACTACTTT
+
BBBBBFBBBBBBGGGGGFGFFFFHHHHGGHGGHBAG55
@M02034:409:000000000-BFKT7:1:1113:14457:21013 1:N:0:26
AAAGTCGAGGTGCCTAAAGTGGCAACCCAGACTAACATGTTGGTGGTGTAGAGCTTCCTGTAGCCGCATGGCGTTCGTACTTAAATATGGAACTAACCATTCCAATTTTCGCTGTCTCTTATACACATCTCCGAGCCCACGAGACCGTA
+
A?ABAFBABB>AGGGGGGGGFGFFHDGGGHHGHHHHHHFFFHHEFGAFBFGFHBEGGHGGFFHAGGFAFEHFEEFFEEHHHHGHGHGHHHFHFGHHFGHGHHHHHHHHHFEEEGEDGHGHFHFB?BDFCG3D<@@B@CGFCCCADFDDE
@M02034:409:000000000-BFKT7:1:1113:4843:21014 1:N:0:26
AAAGTCGAGGTGCCTAAAGTGGCAACCCAGACTACTAATAAGGTTGGTGGCGTAGAGCTTCCTGTAGCCGCATGGCGTTCGTACTTAAATATGGAACTAACCATTCCAATTTTCGCTGTCTCTTATACACATCTCCGAGCCCACGAG
+
ABBAAFAB@D2AEGEGGGGFGBFCFGGEGEAFHB3A5A5DABG5BC2AA21AAAEE5FGFBGHHHFHFHGGGGGHGGGGGGEHHHHHHHHGDGGFEGHHBGHBGFHHGFDGHHHGGGEEDGGHHHHHGGHGHFFGFCCGCCFHE/CC
@M02034:409:000000000-BFKT7:1:1113:19009:21014 1:N:0:26
AAAGTCGAGGTGCCTAAAGTGGCAACCCAGACTGGGTCTAAGGTTGGTGGTGTAGAGCTTCCTGTAGCCGCATGGCGTTCGTACTTAAATATGGAACTAACCATTCCAATTTTCGCTGTCTCTTATACACATCTCCGAGCCCACGAGACC
+
BAAAAFBBBBAAGGGGGGGGGGEHHHHGGHHGHHHHFFFGHGEGGHEEFE1BADDFGGHHHGHHHHHGHGFCEFHCEEGFGEFHGHGFHHGHHHGHHHHHHHHHHHHHGGHHHHGGGGEGHGHHHHHGHHHHHHHFGCCGGGGGGGGGGG
@M02034:409:000000000-BFKT7:1:1113:26384:21015 1:N:0:26
AAAGTCGAGGTGCCTAAAGTGGCAACCCAGACTGCTAGTGAGGTTGGTGGTGTAGAGCTTCCTGTAGCCGCATGGCGTTCGTACTTAAATATGGAACTAACCATTCCAATTTTCGCTGTCTCTTATACACATCTCCGAGCCCACGAGACC
+
BABBBFCBBB>AGGGGGGGFGGGGGGHGGHHGHHGGGHAFFGHHHHGGFGEFFFHFFHHHHHHHGHHHHGGEFGGGEBEFEGHHHHHFHHHHHHGGHGHFFGFHHHHHHHHHHFE?FGGHHHHHHHGFGHFHHHFFGCGGCEGFGCDGGF
@M02034:409:000000000-BFKT7:1:1113:13715:21026 1:N:0:26
AAAGTCGAGGTGCCTAAAGTGGCAACCCAGACTGTTTATTTTGTTGGTGGTGTAGAGCTTCCTGTAGCCGCATGGCGTTCGTACTTAAATATGGAACTAACCATTCCAATTTTCGCTGTCTCTTATACACATCTCCGAGCCCACGAGACC
+
BABCAFBBBCBCGGGGGGGFGGGHHHHGGHGGFHGGF5FFGHHHHHFEF?EFGFG5DAGG5GHFGEF5EGEAEEF1EEEEGECCFGFBEFGFBB33@FGFF13BF?GFGGHHFFEGGAEGHHHHHGGFGHHBGFHBD@@DDFFFF/A?/F
@M02034:409:000000000-BFKT7:1:1113:27151:21031 1:N:0:26
AAAGTCGAGGTGCCTAAAGTGGCAACCCAGACTATTTTTTCTGTTGGTGGTGTAGAGCTTCCTGTAGCCGCATGGCGTTCGTACTTAAATATGGAACTAACCATTCCAATTTTCGCTGTCTCTTATACACATCTCCGAGCCCACGAGACC
+
CBCCCFBBCCABGGGGGGGGGGGHHHHGGHHGHHHHHHHGHHHHHHHGGGEFGGHHHHHHHHHHHHHHHGGGGGHHGGGGGGHHHHHGHHHHHHFGHHHHHHHHHHGHHGHHHHGGGGGHHHHHHHGHHHHHHHHHGGCCGGHGGGGGGF
@M02034:409:000000000-BFKT7:1:1113:15352:21043 1:N:0:26
AAAGTCGAGGTGCCTAAAGTGGCAACCCAGACTAAGAATAAGGTTGGTGGTGTAGAGCTTCCTGTAGCCGCATGGCGTTCGTACTTAAATATGGAACTAACCATTCCAATTTTCGCTGTCTCTTATACACATCTCCAGGCC
+
ABABADAADDBBBFGGFFGGFGGHHHHGEHFFHD3F35B55AFFGHG2B2AFGGGFHGHHHEHHHFHFGGG@EEFA@EGGG>2FGFG33FGHHH33FGBGHF3FGFF4?FHHHF/EFEGHFHHFBG4DD222CGHB322??
@M02034:409:000000000-BFKT7:1:1113:4761:21045 1:N:0:26
AAAGTCGAGGTGCCTAAAGTGGCAACCCAGACTAATAAGCGGGTTGGTGGTGTAGAGCTTCCTGTAGCCGCATGGCGTTCGTACTTAAATATGGAACTAACCATTCCAATTTTCGCTGTCTCTTATACACATCTCCG
+
AAABBFBBBBBBGGGGGCGGGFFHHHGGDGFGHHHHHHEHCGGEFG?EFEEFFGGGFFHHHGFGGHHHHEFEFEHGGGGEFFCGHHEGHHGHHHDFHHBBHHHGHBFF4BFHHFGGGGGBHHHHFHFHDFGHHGFFG
@M02034:409:000000000-BFKT7:1:1113:13609:21047 1:N:0:26
AAAGTCGAGGTGCCTAAAGTGGCAACCCAGACTTCTACTCCTGTTGGTGGTGTAGAGCTTCCTGTAGCCGCATGGCGTTCGTACTTAAATATGGAACTAACCATTCCAATTTTCGCTGTCTCTTATACACATCTCCGAGCCCACGAGACC
+
BBCCAFBCCBBBGGGGGGGGGGGHHHHGGHHGHHHHHHHHHHHHHHHGGGFFGGHHHHHHHHHHHHHGHGGEEGHHGGGGGGHHHHHHHHGHHHFGHHHGHHHHHHHHGGHHHHGGGGGGHHHHHHHHHHHHHHHHGCGGGGHGGGGGGG
@M02034:409:000000000-BFKT7:1:1113:18029:21048 1:N:0:26
AAAGTCGAGGTGCCTAAAGTGGCAACCCAGACTCTGTCGGCGGTTGGTGGTGTAGAGCTTCCTGTAGCCGCATGGCGTTCGTACTTAAATATGGAACTAACCATTCCAATTTTC
+
CCCCCFCCCCABGGGGGGGGGGGHHHHGGHHGHHHHHHGGGGGGGEGGGG1B?3FDEGFGFFDGGHHFGDC>EDH1E?E/E>FHEGEGHH4?FG3BGH3GHHBGGFGGHHHHH?
@M02034:409:000000000-BFKT7:1:1113:20516:21048 1:N:0:26
AAAGTCGAGGTGCCTAAAGTGGCAACCCAGACTGGGCATTAGGTTGGTGGTGTAGAGCTTCCTGTAGCCGCATGGCGTTCGTACTTAAATATGGAACTAACCATTCCAATTTTCGCTGTCTCTTATACACATCTCCGAGCCCACGAGACC
+
CCCCCFCCCCABGGGGGGGGGGGHHHGGGHHGHHHHHGHHHHHHHHGGGGEBABGHHHHHHHHHHHHHHGGGFGHHGGGGGGHHHHHHHHGHHHHHHHHGHGHHHHHHHHHHHFGGGGFFFFHHHHHHHHHHHHHHGGGGGGHGG@@DFE
@M02034:409:000000000-BFKT7:1:1113:15957:21053 1:N:0:26
AAAGTCGAGGTGCCTAAAGTGGCAACCCAGACTAATAAGCCTGTTGGTGGTGTAGAGCTTCCTGTAGCCGCATGGCGTTCGTACTTAAATATGGAACTAACCATTCCAATTTTCGCTGTCTCTTATACACATCTCCGAGCCCACGAGAC
+
A?ABAFBBB@>AFGBGBFGGGGGGHHHGGHGFHGFEGBGHBGGHFFHEFGEFFDGHFHFEG3GHEGGGGEF0BEHBEEEEE>FGGHH3GHHGHH3BFFD3FBG3?G?4BFDHHHEECEFFFEBF4GGD42BCFFFB?/@??/FF@?D?D
@M02034:409:000000000-BFKT7:1:1113:22772:21053 1:N:0:26
AAAGTCGAGGTGCCTAAAGTGGCAACCCAGACTATTCGTTCTGTTGGTGGTGTAGAGCTTCCTGTAGCCGCATGGCGTTCGTACTTAAATATGGAACTAACCATTCCAATTTTCGCTGTCTCTTATACACATCTCCGAGCCCACGAGACC
+
CCCCCFCCCCBCGGGGGGGGGGGHHHHGGHHGHHHHHHHHHGFHHHHGGGEFFFHHHHHHHHHHHHHHHGG@EFHHGGGGFFFHHHHHHHHHHHHGHHHHHHHHHHHHHHHHHHGGGGGHHHHHHHHHGHHHHHHHGGGGGGHGGGGGGF
@M02034:409:000000000-BFKT7:1:1113:16868:21057 1:N:0:26
AAAGTCGAGGTGCCTAAAGTGGCAACCCAGACTGGGTGGGGGGTTGGTGGTGTAGAGCTTCCTGTAGCCGCATGGCGTTCGTACTTAAATATGGAACTAACCATTCCAATTTTCGCTGTCTCTTATACACATCTCCGAGCCCACGAGACC
+
CCCCCFCCCCBBGGGGGGGGGGGHHHHGGHHGHHGCBA2EECGGDGGGGGBFGGHHHHHHHHHHHHHHHGGGGGHHGGGGGGHHHHHHHHHHHHHFHHHHHHHHHHHHFGHHGGDGGGGGGGGGGGFGGGGGGGGFGGGFFFFFFFFFFE
@M02034:409:000000000-BFKT7:1:1113:18415:21060 1:N:0:26
AAAGTCGAGGTGCCTAAAGTGGCAACCCAGCCTGTGGGGG
+
BCCCBFCCCCCCGGGGGGGGGGGHHHHGGH22B23BFG2A
@M02034:409:000000000-BFKT7:1:1113:15353:21061 1:N:0:26
AAAGTCGAGGTGCCTAAAGTGGCAACCCAGACTAAGAATAAGGTTGGTGGTGTAGAGCTTCCTGTAGCCGCATGGCGTTCGTACTTAAATATGGAACTAACCATTCCAATTTTCGCTGTCTCTTATACACATCTCCGAGCCCACGAGACC
+
CCCCCFCCCCABGGGGGGGGGGGHHHHGGHHGHHHHGHHHHHHHGHGGGGEFGHHHHHHHHHHHHHHHHGGEFGHHGGGGGGHHHHHHHHHHHHHHHHHHHHHHHHHHHHHHHHGGGGGHHHHHGHHHHHGHHHHHGGGGGGHGGGGGGG
@M02034:409:000000000-BFKT7:1:1113:16886:21062 1:N:0:26
AAAGTCGAGGTGCCTAAAGTGGCAACCCAGACTGGGTGGGGGGTTGGTGGTGTAGAGCTTCCTGTAGCCGCATGGCGTTCGTACTTAAATATGGAACTAACCATTCCAATTTTCGCTGTCTCTTATACACATCTCCGAGCCCACGAGACC
+
A>AAAF?A@@AAGGGGCEGFGGGHHGHGFHGGGHHHBECECGGCCDCDE??FFGFGHHGEFHHHGHHFHGG?DGHGGGFGDFHHHHHHFHHHCHG0FHHGHHFHHEFHGGHHGF?EGFCBFFGGGF9CFFBFFFF9D9?A@9EEFAFFFE
@M02034:409:000000000-BFKT7:1:1113:20568:21068 1:N:0:26
AAAGTCGAGGTGCCTAAAGTGGCAACCCAGACTGATAAGGAGGTTGGTGGTGTAGAGCTTCCTGTAGCCGCATGGCGTTCGTACTTAAATATGGAACTAACCATTCCAATTTTCGCTGTCTCTTATACACATCTCCGAGCCCACGAGACC
+
BBBBAFBBBBAAGFGGGGGGGGGHHHGGGHGGHHHHHHHHGHGEGHGGGGGFGGHHHHHHHHHHHHHHHGGEEGHHGGGGGGGHHHHHHHHGHHHHHFFHHHHHHHHGHHHHHHGGGGGHHHHHGHHHHHHHHHHHGGGGGGHGGGGGGF
@M02034:409:000000000-BFKT7:1:1113:4668:21070 1:N:0:26
AAAGTCGAGGTGCCTAAAGTGGCAACCCAGACTCTTTTTCCGGTTGGTGGTGTAGAGCTTCCTGTAGCCGCATGGCGTTCGTACTTAAATATGGAACTAACCATTCCAATTTTCGCTGTCTCTTATACACATCTCCGAGCCCACGAGACC
+
CCCCCFBCCCBCGGGGGGGGGGGHHHHGGHHGHGFFF5FGGAEEEG0E1EFEA3F5FDGHFFFHHHHHHGGEEEC1EECFFEBGGHFBEFGEGH3BFGEHCFFHHHHFFGFHHGG?FEFHGHHGFHHHHHHHHHHFEFCCGFHGGG?AGC
@M02034:409:000000000-BFKT7:1:1113:4246:21070 1:N:0:26
AAAGTCGAGGTGCCTAAAGTGGCAACCCAGACTGATAGGCCGGTTGGTGGTGTAGAGCTTCCTGTAGCCGCATGGCGTTCGTACTTAAATATGGAACTAACCATTCCAATTTTCGCTGTCTCTTATACACATCTCCGAGCCCACGAGACC
+
>3AAADAB@DABGGGGGFGGGCFHHHHEEH22FFHH5E3EGE?FGGCEG?1ABB5ABDHHHGHHHHGEHGG0>EHAEEGGGGGFGHHBGHFHHFBBGCH3FHHGHHGB4B3GGFEFG?DGHHHHHHFFGHEHFFFHFDCGGFGGGC/ADE
@M02034:409:000000000-BFKT7:1:1113:27655:21073 1:N:0:26
AAAGTCGAGGTGCCTAAAGTGGCAACCCAGACTAAGGATCGGGTTGGTGGTGTAGAGCTTCCTGTAGCCGCATGGCGTTCGTACTTAAATATGGAACTAACCATTCCAATTTTCGCTGTCTCTTATACACATCTCCGAGCCCACGAGACC
+
BBBBBFBBBBABBGGGGGGGGGGHHHHGGGHGHGHHHHHHGGGFFAGGGGEFGGHHHHGHHHHHHHHHHGGEEGHGGGGGGGHHHHHHHHFGGFBFHHHHHHHHGHHHGFHHHHGGGGGFHHHHGHHFFFFHGGHG??@@FGGGG?DGGF
@M02034:409:000000000-BFKT7:1:1113:15075:21075 1:N:0:26
AAAGTCGAGGTGCCTAAAGTGGCAACCCAGACTCCTCATCCTGTTGGTGGTGTAGAGCTTCCTGTAGCCGCATGGCGTTCGTACTTAAATATGGAACTAACCATTCCAATTTTCGCTGTCTCTTATACACATCTCCGAGCCCACGAGACC
+
AAAAAFBBBB>AFGGFFGGGGGGHHHFGGHHGHHFGHHHHHHGHHGHGGGBBFFGGHGHHHHHHHHHHHGGCFGHHGEEFGEHHHHGHHHGHHHHHHHHHHHHHHHHHHHHHHHGGGGGHHHHHGHHHHHFHHHHHGGGGGGHGG?DGFG
@M02034:409:000000000-BFKT7:1:1113:19473:21078 1:N:0:26
AAAGTCGAGGTGCCTAAAGTGGCAACCCAGACTAGTAAGGAGGTTGGTGGTGTAGAGCTTCCTGTAGCCGCATGGCGTTCGTACTTAAATATGGAACTAACCATTCCAATTTTCGCTGTCTCTTATACACATCTCCGAGCCCACGAGACC
+
BBBBAFBBBBBBGGGGGGGGGGGHHHHGGHHGHHHHHHHHHHDGGHGGGGEAGHHGHHHHHHHHHHHHHGGEEGHHGGGGGGEHHHHHHHHHGFHHHHHHHHHHHHHFHHHHHHGGGGGHHHHHGHHHHHFGHHHGG?CGGFHGCGGFGG
@M02034:409:000000000-BFKT7:1:1113:4118:21079 1:N:0:26
AAAGTCGAGGTGCCTAAAGTGGCAACCCAGACTCAGATGGAGGTTGGTGGTGTAGAGCTTCCTGTAGCCGCATGGCGTTCGTACTTAAATATGGAACTAACCATCCAATTTTCGCTGTCTCTTATACACATCTCCGAGCCCACGAGACCG
+
AA3AAFBBBBA?GFFFFDGGGFG4EDFEAG2ABFFGBFGGGFGFHHAEFF?FCBGGFHGGHHHHHHHGGFGEGGHHGGGGGGEHHHGF3D4GGHGHH3FGFFHHFAF3FFFBFE/E/EGFGH2DF2DFCFHEDFGG?/B<FEE?@C//<>
@M02034:409:000000000-BFKT7:1:1113:8063:21083 1:N:0:26
AAAGTCGAGGTGCCTAAAGTGGCAACCCAGACTCCGCATACTGTTGGTGGTGTAGAGCTTCCTGTAGCCGCATGGCGTTCGTACTTAAATATGGAACTAACCATTCCAATTTTCGCTGTCTCTTATACACATCTCCGAGCCCACGAGACC
+
CCCCCFCCCCBCGGGGGGGGGGGHHHHGGHHGHHHGGGGGHHHHHHHGGGFFGGHHHHHHHHHHHHHHHGG>EGHHGGGGGGHHHHHHGHHHHHGHHHHHHHHHHHHHHGHHHHGGGGGGHGHHHHHHBGHHHHHHDGCGGGHGGGGGGF
@M02034:409:000000000-BFKT7:1:1113:27703:21086 1:N:0:26
AAAGTCGAGGTGCCTAAAGTGGCAACCCAGACTATTGGGGAGGGTGG
+
BBBBBFAADDABGEFDGGFGFG2GHHCEGECAEF5DA32A2A20B1E
@M02034:409:000000000-BFKT7:1:1113:25653:21088 1:N:0:26
AAAGTCGAGGTGCCTAAAGTGGCAACCCAGACTTCTGTGGAGGTTGGTGGTGTAGAGCTTCCTGTAGCCGCATGGCGTTCGTACTTAAATATGGAACTAACCATTCCAATTTTCGCTGTCTCTTATACACATCTCCGAGC
+
CCCCBFBABCCCGGGGGGGGGGGHHHHGGHHEEGADG55F3AEGFHCEAAFA13F5FFFE5GHHFAF5AEE0EEF1>?EFFE2AGHHBFFH4FE33BBGH303BFBE4BFDHD4<<E?/34DF4B?D?B?2BGFHBD//B
@M02034:409:000000000-BFKT7:1:1113:26397:21090 1:N:0:26
AAAGTCGAGGTGCCTAAAGTGGCAACCCAGACTAATCAGAATGTTGGTGGTGTAGAGCTTCCTGTAGCCGCATGGCGTTCGTACTTAAATATGGAACTAACCATTCCAATTTTCGCTGTCTCTTATACACATCTCCGAGCCCACGAGACC
+
A?AAAFBBBB>AFGGGGGGGGFFFHFHGGGFGHHHH3EEDHGFHGFABFEBBFBFFGFHHHHHHHHHHHGGAEGHFGEGFEEGHHHHEGGGHHHFBFHHHHHGHHHG?GGHHHHGEGGEHHHGHHHFFGCDBGGHEFDGGC/CEFCGGGA
@M02034:409:000000000-BFKT7:1:1113:12275:21092 1:N:0:26
AAAGTCGAGGTGCCTAAAGTGGCAACCCAGACTATGAATTAGGTTG
+
BBBBBFBBBBBBGGGGGGGGGGGHHHHGGHHGHHFGHHBFDCHHBG
@M02034:409:000000000-BFKT7:1:1113:18309:21095 1:N:0:26
AAAGTCGAGGTGCCTAAAGTGGCAACCCAGACTAAGAAGAAGGTTGGTGGTGTAGAGCTTCCTGTAGCCGCATGGCGTTCGTACTTAAATATGGAACTAACCATTCCAATTTTCGCTGTCTCTTATACACATCTCCGAGCCCACGAGACC
+
CCCCBFCCCCBCGGGGFGGGGGGHHHHGGHHGHHHHFHHHGHHHGHGGGGEFGHHHHHHHHHHGHHHHHGGCGGHHGGGGGGHHHHGHHHHHHHHHFGHGHHFHHHHHHHHHHHGGGGGEGFHHEHHBFGHHGHFHGFGFGGHGGGGGGG
@M02034:409:000000000-BFKT7:1:1113:10198:21101 1:N:0:26
AAAGTCGAGGTGCCTAAAGTGGCAACCCAGACTTCGAAGTCTGTTGGTGGTGTAGAGCTTCCTGTAGCCGCATGGCGTTCGTACTTAAATATGGAACTAACCATTCCAATTTTCGCTGTCTCTTATACACATCTCCGAGCCCACGAGAC
+
DCCDDFBBCCCDGGGGGGGGGGGHHHHGGHHGHH522BF2D5FGHHHGGGEFGGGHHHHHHHHHHHHHHGG0EGHGGFGGGGHHHHHGHHHHHHGHHHGHHHHHHHGHFHHHHHGEGDFFHDGHHHHFHHHGHGFGFBCGGGHGGGGGG
@M02034:409:000000000-BFKT7:1:1113:14995:21109 1:N:0:26
AAAGTCGAGGTGCCTAAAGTGGCAACCCAGACTTCGCCGTTGGTTGGTGGTGTAGAGCTTCCTGTAGCCGCATGGCGTTCGTACTTAAATATGGAACTAACCATTCCAATTTTCGCTGTCTCTTATACACATCTCCGAGCCCACGAGACC
+
CCCCCFBCCCCCGGGGGGGGGGGHHHHGGHHGHHFFAEFAEEHGHGGGGGEFGFHFHHHHHHHHHHHHHGGEGGHHGGGGGGHHHHHHHHHHHHHHHHHHHHGHHHHHHHHHHHEGGGGGGHHHHGHHHHHHHHHFECGGGGHGGCCFGG
@M02034:409:000000000-BFKT7:1:1113:24704:21109 1:N:0:26
AAAGTCGAGGTGCCTAAAGTGGCAACCCAGACTCAGCTTTCGGTTGGTGGTGTAGAGCTTCCTGTAGCCGCATGGCGTTCGTACTTAAATATGGAACTAACCATTCCAATTTTCGCTGTCTCTTATACACATCTCCGAGCCCACGAGACC
+
BCCCAFBCCCBBGGGGGGFGGGGHHHHGGHHGHHHHHHHHHGGGGGGGGGEFFGGHHHHHHHHHHHHHHGGEFGHHGGGGGGHHHHFGHHHHHHHHFHHHHHHHGHHHBGHHHHGGGDGGHHHHGHGHDGGHGHHF?F/@FGFG??DGGE
@M02034:409:000000000-BFKT7:1:1113:23073:21111 1:N:0:26
AAAGTCGAGGTGCCTAAAGTGGCAACCCAGACTTAGAAGAAGGTTGGTGGTGTAGAGCTTCCTGTAGCCGCATGGCGTTCGTACTTAAATATGGAACTAACCATTCCAATTTTCGCTGTCTCTTATACACATCTCCGAGCCCACGAGACC
+
CCBCCFCCCCABGGGFGGGGGGGHHHHGGHHGHHFHGFFHHHHHHHEEFDFFFGGFGHHHFHHHHHHHHGGEEFFGEEEFGGGHHHHFHHHHHHFHGGHHGHEGHHHFHGHHHHEGGEGHHHHHHHFGHHHGHHFHGCGGGGHGGDGGGG
@M02034:409:000000000-BFKT7:1:1113:26609:21111 1:N:0:26
AAAGTCGAGGTGCCTAAAGTGGCAACCCAGACTAAGAAGTAGGTTGGTGGTGTAGAGCTTCCTGTAGCCGCATGGCGTTCGTACTTAAATATGGAACTAACCATTCCAATTTTCGCTGTCTCTTATACACATCTCCGAGCCCACGAGACC
+
BBBBBFBBBBAAGGGGFGFFGCGHHHHGGHHGHHHGFGGHHHBGGHGGFGEFGFEGHHHHHGHGHHHHHGGGGGHHGGGGGFHHGHHGHHGHHFFGFHHHHHHHHHHHHHHHHHGGGGGGHHGHHHHGDGHHHHHHGGGGGGHGGGGGGF
@M02034:409:000000000-BFKT7:1:1113:8125:21116 1:N:0:26
AAAGTCGAGGTGCCTAAAGTGGCAACCCAGACTACGGCGCAGGTTGGTGGTGTAGAGCTTCCTGTAGCCGCATGGCGTTCGTACTTAAATATGGAACTAACCATTCCAATTTTCGCTGTCTCTTATACACATCTCCGAGCCCACGAGACC
+
CCCCCFCCBCCCGGGGGGGGGGGHHHHGGHHGHHHGGGGGGGGHHHEGGGEFFFGGFHHHHHHHHHHHHGGEEGHHGGGGGFHHHHFGHHHHHGHHGHHHHHHHHHHHGHHHHHGGGGGGHHHHHHHHGFHHHHHFGG@DGEHGG@CGGG
@M02034:409:000000000-BFKT7:1:1113:13210:21119 1:N:0:26
AAAGTCGAGGTGCCTAAAGTGGCAACCCAGACTCCGACGT
+
BCCCBFABCCBBGGGGGGGGGGGHHHHGGHHGHF322AAF
@M02034:409:000000000-BFKT7:1:1113:9300:21125 1:N:0:26
AAAGTCGAGGTGCCTAAAGTGGCAACCCAGACTCCTATGACTGTTGGTGGTGTAGAGCTTCCTGTAGCCGCATGGCGTTCGTACTTAAATATGGAACTAACCATTCCAATTTTCGCTGTCTCTTATACACATCTCCGAGCCCACGAGACC
+
BBCCCFCCCCBCGGGGGGGGGGGHHHHGGHHGHHHHGHHHHHHHHHHGGG2BFFHHHHHHHHHHHHHHHGGEEGGHGGGGGGHHHHHFHHGHHHHHHHHHGHHHHHHHHHHHHHGGGGGHHHHHFHHHHFHHHHHHGGGGGFHGGGGGFF
@M02034:409:000000000-BFKT7:1:1113:24530:21126 1:N:0:26
AAAGTCGAGGTGCCTAAAGTGGCAACCCAGACTGAGAAGGCTGTTGGTGGTGTAGAGCTTCCTGTAGCCGCATGGCGTTCGTACTTAAATATGGAACTAACCATTCCAATTTTCGCTGTCTCTTATACACATCTCCGAGCCCACGAGACC
+
BCCCBFABCCABGGGGGGGGGGGHHHHGGHFFHHFCEGHHEHHHHHEFCEFEABG5E5GGGHHHHGFDGFGEEGF1EEEGGEFHHHHFGHH4FG33EGHHFFHHHFGEGHHHHHEGGGFHGHHHFHHFHFHHHHHDGGGGGGHGG@FGGF
@M02034:409:000000000-BFKT7:1:1113:22381:21129 1:N:0:26
AAAGTCGAGGTGCCTAAAGTGGCAACCCAGACTCATTG
+
CCCCCFABCCBCGGGGGGGGGGGHHHHGGHAFHHGDAG
@M02034:409:000000000-BFKT7:1:1113:27851:21133 1:N:0:26
AAAGTCGAGGTGCCTAAAGTGGCAACCCAGACTCCTCTTGAGGTTA
+
BAABBF>>ADABGGGGGGGGGGGHHHHGGHGFGA332AB3DFFH25
@M02034:409:000000000-BFKT7:1:1113:23885:21136 1:N:0:26
AAAGTCGAGGTGCCTAAAGTGGCAACCCAGACTGGGTTTAAGGTTGGTGGTGTAGAGCCTTCCTGTAGCCGCATGGCGTTCGTACTTAAATATGGAACTAACCATTCCAATTTTCGCTGTCTCTTATACACATCTCCGAGCCCACGAGAC
+
BBBBBFBBBBBBGGGGGGGGGDGGHHHGGDDFHHHGHGEHHHHHHHGGGCAFG3FGHHHHHHHHHHBFHHEC0FGHHGGGGGEHHHHBG3FFGHHBGHHGHHHHHHHGHEBGGHDEFGGFHHHHHFGHFGFDFGHDGGGGCGGHGGCGGD
@M02034:409:000000000-BFKT7:1:1113:3016:21139 1:N:0:26
AAAGTCGAGGTGCCTAAAGTGGCAACCCAGACTCTGCCTCCTGTTGGTGGTGTAGAGCTTCCTGTAGCCGCATGGCGTTCGTACTTAAATATGGAACTAACCATTCCAATTTTCGCTGTCTCTTATACACATCTCCGAGCCCACGAGACC
+
BBBBBFBABBBBGGGGGGGGGGGHGHHGGHFFHHHHHHHHHHHHHHHGGFABBFHGHHHHHHHHHHHHHGGGGGHHGGGGGGHHHHHHGHHHHHGGFHFHHFFHEHGHGHHHHHGGGGGGHHHHHHGGGGFHGHFFGGGGGGHGGGGGGF
@M02034:409:000000000-BFKT7:1:1113:10553:21151 1:N:0:26
AAAGTCGAGGTGCCTAAAGTGGCAACCCAGACTGTGCCGGGTGTTGGTGGTGTAGAGCTTCCTGTAGCCGCGTGGCGTTCGTACTTAAATATGGAACTAACCATTCCAATTT
+
ABCCBFBCCCBBGGGGGGGGGGGHHHHGGHHGHHHCBGGG2EEGE11BAAE113D5A5B35BB5B5@53?E/>E//>>/??>2???F?3?G4F?33B3BG303B34F44B3F
@M02034:409:000000000-BFKT7:1:1113:4048:21155 1:N:0:26
AAAGTCGAGGTGCCTAAAGTGGCAACCCAGACTAATAAGCTGGTTGGTGGTGTAGAGCTTCCTGTAGCCGCATGGCGTTCGTACTTAAATATGGAACTAACCATTCCAATTTTCGCTGTCTCTTATACACATCTCCGAGCCCACGAGACC
+
BBBBBFBABBAAGGGGGDGFGGGHHHHGGHHGHHHHBFGGHHHHHGGGGGEFGGHBGHHHGHHHHHHEHEFEFGHGGGGFEGHGGHDFGHFHHHGEFGGCGHHHHHGHHHHHHHGGGGDFHFGHFGGFBFBGGGGFACBCFEHGCFGGDE
@M02034:409:000000000-BFKT7:1:1113:21638:21163 1:N:0:26
AAAGTCGAGGTGCCTAAAGTGGCAACCCAG
+
>>>1>@>A@D>AFGFGGGGG11BEAFGA0A
@M02034:409:000000000-BFKT7:1:1113:15857:21164 1:N:0:26
AAAGTCGAGGTGCCTAACTAAAGTGGCAACCCAGACTGGGGCGTATGTTGGTGGTGTAGAGCTTCCTGTAGCCGCATGGCGTTCGTACTTAAATATGGAACTAACCATTCCAATTTTCGCTGTCTCTTATACACATCTCCGAGCCCACG
+
AABBAFAABBAAGGGGGFGGGGHHHGFFHHHGGHDFHHGHGGGGGGHHHHHGGGBFGHHFHHHHHHHHHHHHHGGGGGHFGGGGGGHGHHHHHHGHHHGHHHHGHGFHHGHGHHHHHHFGDECGHEHHFGGHHGHHHHHHDGFGGGHGG
@M02034:409:000000000-BFKT7:1:1113:16126:21172 1:N:0:26
AAAGTCGAGGTGCCTAAAGTGGCAACCCAGACTAAGAGGAGGGTTGGTGGTGTAGAGCTTCCTGTAGCCGCATGGCGTTCGTACTTAAATATGGAACTAACCATTCCAATTTTCGCTGTCTCTTATCACATCTCCGAGCCCACGAGACCG
+
AAAAAFBBBBBBGGGF4GGFGGGGHGHGGHGGHHFFGHHHGGGGGGEEGDEFGGGHHHHHHHHHHHHHHGG0EGHGGGGGGGGHHHHGGGFFHGF?GHBGFHHHFHGHHGHHHHGGGGFGFDGGFHFGGFGFGHFACFGGFHGFFGDGG@
@M02034:409:000000000-BFKT7:1:1113:28009:21173 1:N:0:26
AAAGTCGAGGTGCCTAAAGTGGCAACCCAGACTCCGCCTCCGGTTGGTGGTGTAGAGCTTCCTGTAGCCGCATGGCGTTCGTACTTAAATATGGAACTAACCATTCCAATTTTCGCTGTCTCTTATACACATCTCCGAGCCCACG
+
AABA>BA3DDABGGG5FGGGGBFFHHHGGD2FHHHGGGGGG?FAEEE?FEAFGGHHHHHFHHHHHHHGHGGEFGFHGGGGGGEHHGGHHH4GHB3?FGGGHFHHHGFFHF3GFHEGGGGFGHHGHHHHBF1GGHH1?/>/<FHG?
@M02034:409:000000000-BFKT7:1:1113:21209:21186 1:N:0:26
AAAGTCGAGGTGCCTAAAGTGGCAACCCAGACTCCTCATCCGGTTG
+
CCCCBFABCCBCGGGGGGGGGGGHHHHGGH2FGE3FABF532AE2E
@M02034:409:000000000-BFKT7:1:1113:4645:21187 1:N:0:26
AAAGTCGAGGTGCCTAAAGTGGCAACCCAGACTAAGAATCCTGTTGGTGGTGTAGAGCTTCCTGTAGCCGCATGGCGTTCGTACTTAAATATGGAACTAACCATTCCAATTTTCGCTGTCTCTTATACACATCTCCGAGCCCACG
+
BBBBBFBBBBABGGGGFFGGGGGHHHGGFHHGHGBFDGHHGHHEFH2ACEGFGGHFFBGHBHHHHHHFEEG0EEHEEGGGDFFEHHHGFHHGHFEDFHHFCBDGEEFDGGFGHDEEG/?GHGHHBHHHGGHFHHHHGGGGGGE/B
@M02034:409:000000000-BFKT7:1:1113:12413:21193 1:N:0:26
AAAGTCGAGGTGCCTAAAGTGGCAACCCAGACTGGGTTTACGGTTGGTGGTGTAGAGCTTCCTGTAGCCGCATGGCGTTCGTACTTAAATATGGAACTAACCATTCCAATTTTCGCTGTCTCTTATACACATCTCCGAGCCCACGAG
+
>1>>AFAADD>AFGDGGGGGGBFFFFGGAGCFFHHCGGAF1F/GFEEEEA/BF1AD1DEGHFHFHHGHHGGEEFHHGEGGGECHEHGBHFHHHEDGGEGHHHGHHHHFDFFHHF/EGEEHFGHHHFGGFHHCGFFFE@CGGGHGG/C
@M02034:409:000000000-BFKT7:1:1113:7790:21196 1:N:0:26
AAAGTCGAGGTGCCTAAAGTGGCAACCCAGACTGGGGGGGAGGTTGGTGGTGTAGAGCTTCCTGTAGCCGCATGGCGTTCGTACTTAAATATGGAACTAACCATTCCAATTTTCGCTGTCTCTTATACACATCTCCGAGCCCACGAGACC
+
CCBCCFCCCCCCGGGFGGGGGGGHHHHGGHHGHFAAF2/C:-CDGHGGGGCCEFGGGGGGGGGGGGGGGGGDFGGFFFFFFFFFFFFFFFFFFFFFFFFFFFFFFFFFFFFFFFFFFFFFFFFFFFFFFFFFFFFFFFFFFFFFFFFFFE
@M02034:409:000000000-BFKT7:1:1113:11067:21197 1:N:0:26
AAAGTCGAGGTGCCTAAAGTGGCAACCCAGACTCAGATTCGTGTTGGTGGTGTAGAGCTTCCTGTAGCCGCATGGCGTTCGTACTTAAATATGGAACTAACCATTCCAATTTTCGCT
+
CCCCCFBCCCCCGGGGGGGGGGGHHHHGGHEAGHGCABFGGHGHFEHGG?EF13FDFGEGDGFDFDGBGEF0EFF1EBEGGEBGGGHDFGHGHH33FGHHFEDFEEH44F?GF?>/E
@M02034:409:000000000-BFKT7:1:1113:25587:21198 1:N:0:26
AAAGTCGAGGTGCCTAAAGTGGCAACCCAGACTAGGGGGTGTGTTGGTGGTGTAGAGCTTCCTGTAGCCGCATGGCGTTCGTACTTAAATATGGAACTAACCATTCCAATTTTCGCTGTCTCTTATACACATCTCCGAGCCCACGAGACC
+
CCCCCFCCCCCCGGGGGGGGGGGHHHHGGHGFHHHGHGGEFGGHHHHGEGGFBBGBFFHHFFHHHFFDFGGEEGF1EEEFFE2FGFHGEHHHHG3FGGHHGF3FGDFDFHGGGFCGGFBGFHHF2DGFGFBFHGF?E?CGFFHG??DGGF
@M02034:409:000000000-BFKT7:1:1113:10741:21207 1:N:0:26
AAAGTCGAGGTGCCTAAAGTGGCAACCCAGACTAGGATGCGGGTTGGTGGTGTAGAGCTTCCTGTAGCCGCATGGCGTTCGTACTTAAATATGGAACTAACCATTCCAATTTTCGCTGTCTCTTATACACATCTCCGAGCCCACGAGACC
+
AAABAFBBBBABGGGGGGGFGGGHFHHGGHHGGHHCGGHGGGFGGGCAEFEAABFGGGHHGHHFHHHHHGGEEEHHFGGGGGHHHHGFHHHHHGGGFHHGHHHHGHHGHHHHHHGGGGGHHHFGFFB>DGGG2GHEDCDC/CGFGGGD?<
@M02034:409:000000000-BFKT7:1:1113:24875:21210 1:N:0:26
AAAGTCGAGGTGCCTAAAGTGGCAACCCAGACTAAGGCTAATGTTGGTGGTGTAGAGCTTCCTGTAGCCGCATGGCGTTCGTACTTAAATATGGAACTAACCATTCCAATTTTCGCTGTCTCTTATACACATCTCCGA
+
AAAAAD3>D2AAFGG5BADFF4FHHHHGGAEGHHHHHGH33DABGG2BAEBBCDGEHGFHHHHHHHHHHGG0EGHHEGGGGGEHHHH3EG4GHBGBFHFFHHFHHHHH4BGHHHGEGGGEHGHH4F4?B?DFHHG1/>
@M02034:409:000000000-BFKT7:1:1113:17436:21214 1:N:0:26
AAAGTCGAGGTGCCTAAAGTGGCAACCCAGACTCAGACGGAGGGTGGTGGTGTAGAGCTTCCTGTAGCCGCATGGCGTTCGTACTTAAATATGGAACTAACCATTCCAATTTTCGCTGTCTCTTATACACATCTCCGAGCCCACGAGACC
+
BBCCCFBCBCAAGGGGGGGGGGGGHHHGGH2FCE3AFFAEA220BF0AE1EF13FBFGFGBGHEE5F5BEF>BEAA@E/EE?2F?FHGFGHFGB3?BGFFGG3FGDGBEFGHGGECFDEGFHHF3BDFFG2GGGFDEFCFCFCFFCCGFC
@M02034:409:000000000-BFKT7:1:1113:16721:21217 1:N:0:26
AAAGTCGAGGTGCATAAAGTGGCAACCCAGACTAATCATAAGGTTGGTGGTGTAGAGCTTCCTGTAGCCGCATGGCGTTCGTACTTAAATATGGAACTAACCATTCCAATTTTCGCTGTCTCTTATACACATCTCGAGCCCACGAGACCG
+
CCCCBFCCCCBAGGGGGGGFGGGHHHHGGHHGHHHHHHHHHHHHHHGGGGEFFGHHHHHHHHHHHHHHHGGGGGHHGGGGFFHHHHHHHHHHHHHHHHHHHHHHHHHHHHHHHHGGGGGGHHHHHHGHGHFHHHHHHGGFGHGGCGGGG@
@M02034:409:000000000-BFKT7:1:1113:11741:21225 1:N:0:26
AAAGTCGAGGTGCCTAAAGTGGCAACCCAGACTGATCAGCCTGTTGGTG
+
A1>AAFAADDAAFFGG1FDBADAGFHC?FEFEBG1AB2AFAG0BBF//A
@M02034:409:000000000-BFKT7:1:1113:11862:21228 1:N:0:26
AAAGTCGAGGTGCCTAAAGTGGCAACCCAGACTATGGCGATGGTTGGTGGTGTAGAGCTTCCTGTAGCCGCATGGCGTTCGTACTTAAATATGGAACTAACCATTCCAATTTTCGCTGTCTCTTATACACATCTCCGAGCCCACGAGACC
+
CCCCBFBCCCABGGGGGGGGGGGHHHHGGHHGHHHHHHGGGGGFGGGGGGEFGGHHHHHHHHHHHHHHHGGEEGHHGFGGGGHHHHHHHHHHHHFDFHHHHHHHHHHHFGHHHHGGGGGGHHHHEHHGGHFHHHGGFFGGGGHGGCGGGF
@M02034:409:000000000-BFKT7:1:1113:10962:21234 1:N:0:26
AAAGTCGAGGTGCCTAAAGTGGCAACCCAGACTTGTG
+
CCCCCFBCCCCCGGGGGGGGGGGHHHHGGH2FHD3FF
@M02034:409:000000000-BFKT7:1:1113:12510:21238 1:N:0:26
AAAGTCGGGTGCCTAAAGTGGCAACCCAGACTATTCTTCCTGTTGGTGGTGTAGAGCTTCCTGTAGCCGCATGGCGTTCGTACTTAAATATGGAACTAACGATTCCAATTTTCGCTGTCTCTTATACACATCTCCGAGCCCACGAGACCG
+
BBBBBFB?DBBBGGGGGGGGGGHHHHGGHHGGHHHHHHHHHHHGHHEFGBFHEHFGHHHHHHHHGHHHGGGGGHHGGGGGGHHHHHHFHHHHHHHGHHHGGFHHHHHGHHHHHGEGGEHHHHHHHHGGHHHHHHHGCGGGGHGGFGGGEC
@M02034:409:000000000-BFKT7:1:1113:6502:21243 1:N:0:26
AAAGTCGAGGTGCCTAAAGTGGCAACCCAGACTAGGAAGAAGGTTGGTGGTGTAGAGCTTCCTGTAGCCGCATGGCGTTCGTACTTAAATATGGAACTAACCATTCCAATTTTCGCTGTCTCTTATACACATCTCCGAGCCCACGAGACC
+
BBBBBFBBBDAAGGGFGGGGGGGHFHHGGGGGHCHHGDG2GHHHHHGGGGEBBFGGHFHHHHHHHHHGHGGEEGHHGGGEGGFFGHHHGHHGHHBGFHHHHHHHHHFDGGHHHHGGGGGHHHHHGHHFFFHHFGHGDCCCGEGGGGGGGC
@M02034:409:000000000-BFKT7:1:1113:16851:21247 1:N:0:26
AAAGTCGAGGTGCCTAAAGTGGCAACCCAGACTGTGTTTGCGGTTGGTGGTGTAGAGCTTCCTGTAGCCGCATGGCGTTCGTACTTAAATATGGAACTAACCATTCAATTTTCGCTGTCTCTTATACACATCTCCGAGCCCACGAGACCG
+
CCCCBFBCCCBBGGGGGGGGGGGHHHHGGHHGHHGHHHHHHGGGGGGGGGEFGGHHHHHHHHHHHHHHHGGGGGHHGGGGGGFHHHHGHHHHHHHHGGHHHHGHHHHFHHHHHGGGGFHHHHHHHHHHHGHHHGHD@GGGGHGGGGGGGD
@M02034:409:000000000-BFKT7:1:1113:27083:21248 1:N:0:26
AAAGTCGAGGTGCCTAAAGTGGCAACCCAGACTATGAGGGTTGTTGGTGGTGTAGAGCTTCCTGTAGCCGCATGGCGTTCGTACTTAAATATGGAACTAACCATTCCAATTTTCGCTGTCTCTTATACACATCTCCGAGCCCACGAGACC
+
BAACCFABBBBCGGGGGGGGGGGHHHHGDGHFHBAF5AFEAFFGHHHGGGGFHHHHHGHHHHHHHHHHHGGEEGHHGGGGGGHHHHHHHHHHHFHHHHHFFHGHHHHHFGHHHHGGGGGHGHHHHHHHFHHHHHHGFC?DGGEGGCGGGC
@M02034:409:000000000-BFKT7:1:1113:15140:21250 1:N:0:26
AAAGTCGAGGTGCCTAAAGTGGCAACCCAGACTGGG
+
CCCCCFCCCCCCGGGGGGGGGGGHHHHGGHHGH32B
@M02034:409:000000000-BFKT7:1:1113:22488:21261 1:N:0:26
AAAGTCGAGGTGCCTAAAGTGGCAACCCAGACT
+
BCCCAFBCCCABGGGGGGGGGGGHHHHGGHHGH
@M02034:409:000000000-BFKT7:1:1113:20080:21263 1:N:0:26
AAAGTCGAGGTGCCTAAAGTGGCAACCCAGACTCTTTTTAGTGTTGGTGGTGTAGAGCTTCCTGTAGCCGCATGGCGTTCGTACTTAAATATGGAACTAACCATTCCAATTTTCGCTGTCTCTTATACACATCTCCGAGCCCACGAGACC
+
BBBBBFABDBAAGGGGGGGGGGGHGHHGGHGGHHGGHHFEHGHHHHHGEDEBAEG5FHFHHHHHHFFGHGGGEFHGGBEFFFFHGHHFHHGFHH33FCGFFGDHBGHGHGFHHG/EGGEHHHGDEG?FHFGHHGHFGDFGCFEE?CFGGF
@M02034:409:000000000-BFKT7:1:1113:25678:21268 1:N:0:26
AAAGTCGAGGTGCCTAAAGTGGCAACCCAGACTAAGAAGAAGGTTGGTGGTGTAGAGCTTCCTGTAGCCGCATGGCGTTCGTACTTAAATATGGAACTAACCATTCCAATTTTCGCTGTCTCTTATACACATCTCTGAGCCCACGAGACC
+
CCCCCFCCCCAAGGGGGGGGGGGHHHHGGHHGHHFHGHHGHHHHHHGEGGGFHGGHFHHHHHHHHHHFHGGFGGHHGGGGEFGHHHHHHHHGHHHHHHGHHHGHFHHHHHHHHHGDGGGEHHHHHHGHEHGHHHHHGGHFFGEGGGGGGE
@M02034:409:000000000-BFKT7:1:1113:5897:21268 1:N:0:26
AAAGTCGAGGTGCCTAAAGTGGCAACCCAGACTAGGACGGGGGTTGG
+
CCCCAFCCC@AAGGGGGGGGGGGHHHHGGHHGHGCHGHFFGFGG?F>
@M02034:409:000000000-BFKT7:1:1113:18489:21269 1:N:0:26
AAAGTCGAGGTGCCTAAAGTGGCAACCCAGACTTATGAGGCGGTTGGTGGTGTAGAGCTTCCTGTAGCCGCATGGCGTTCGTACTTAAATATGGAACTAACCATTCCAATTTTCGCTGTCTCTTATACACATCTCCGAGCCCACGAGACC
+
CCCCCFCCCCABGGGGGGGGGGGHHHHGGHHGHHHHHHHHGGGGGGGEGGAAADGFHHHH5GGHHFHFGEEEEGHCEEGEGDFEHGFGHHFGHH3DGHFGHHHHHFFGHHHHHHBAEFF2FFHHGGDFGHHHFFDGA?CDGGHGCCGDGG
@M02034:409:000000000-BFKT7:1:1113:11832:21269 1:N:0:26
AAAGTCGAGGTGCCTAAAGTGGCAACCCAGACTAGGGAGGTTGTTGGTGGTGTAGAGCTTCCTGTAGCCGCATGGCGTTCGTACTTAAATATGGAACTAACCATTCCAATTTTCGCTGTCTCTTATACACATCTCCGAGCCCACGAGACC
+
BBBBBFBBBBBAGGGGGCGFFGFHHHHGEHAFGFHHHBEG2FFFHHFEFG1BG3FGHHHHHHHHHHHHHGGEEGHHGGGGGFHHHHHFHHGHHHDFHHHHHHHHHHFBGHHHHGGGGGGHHHHHHHHHHHHHHHGGGCFCCFHGGG??AF
@M02034:409:000000000-BFKT7:1:1113:27085:21269 1:N:0:26
AAAGTCGAGGTGCCTAAAGTGGCAACCCAGACGATGGGGGTTGTTG
+
AAABBFBB3A>AGGGBGGGGGGGHFHFEGH2F22BB222AAEEGEH
@M02034:409:000000000-BFKT7:1:1113:26365:21277 1:N:0:26
AAAGTCGAGGTGCCTAAAGTGGCAACCCAGACTGGTGGGGGGGTTGGTGGTGTAGAGCTTCCTGTAGCCGCATGGCGTTCGTACTTAAATATGGAACTAACCATTCCAATTTTCGCTGTCTCTTATACACATCTCCGAGCCCACGAGACC
+
BBCBBFBCCCBBGGGGGGGFGGGHHGHGGHHGHFGHHG?EFFGGDGGGGGACCFGGGGGGFGGGFGGGGGGGDFFFFFFEDDFFFFFFFFFFFFFFFFFFFFEFFFFFFFFFFFFDFFFFFFFFFFFFBFFFFFBBABFFFFFFFFCDDE
@M02034:409:000000000-BFKT7:1:1113:21150:21279 1:N:0:26
AAAGTCGAGGTGCCTAAAGTGGCAACCCAGACTGTTGTGGTTGTTGGTGGTGTAGAGCTTCCTGTAGCCGCATGGCGTTCGTACTTAAATATGGAACTAACCATTCCAATTTTCGCTGTCTCTTATACACATCTCCGAGCCCACGAGACC
+
CCCCCFCCCCCCGGGGGGGGGGGHHHHGGHGGHHHHHFGGFFFGHHHGGGEFFGHHHHHHHHHHHHHHHGGFGGHHGGGGGGHHHHHGHHGHHHHHHHHHHHHHHHGFHHHHHHGFGGGGHHHHHHHHFHHHHHHFGGGGGGHGF@GGGF
@M02034:409:000000000-BFKT7:1:1113:20214:21279 1:N:0:26
AAAGTCGAGGTGCCTAAAGTGGCAACCCAGACTTGGGTTTTTGTTGGTGGTGTAGAGCTTCCTGTAGCCGCATGGCGTTCGTACTTAAATATGGAACTAACCATTCCAATTTTCGCTGTCTCTTATTACACATCTCCGAGCCCACGAGAC
+
BBBBBFBBDD>AGGGGGEFGGGGCHHHGGHGFHGGHABFECFAGHFEEFGAFGGHGEHHHHFHHHHHHHGG@EGHHGGGGGGHHGHEDGFFHHHFGGGGFHGFHHHHH4FDGHH?EGDEFHDHFDFGGGGGFFEFGEDG<CCFGGGGCED
@M02034:409:000000000-BFKT7:1:1113:4307:21280 1:N:0:26
AAAGTCGAGGTGCCTAAAGTGGCAACCCAGACTTAGGGTGCTGTTGGTGGTGTAGAGCTTCCTGTAGCCGCATGGCGTTCGTACTTAAATATGGAACTAACCATTCCAATTTTCGCTGTCTCTTATACACATCTCCGAGCCCACGAGACC
+
AAABBFBBBB2AFGGGGGGGGGFGHHHGGDFEGHHHHHCFEHFHFFGGGEABBFGGHHFHFHHHHHHHHGGFGGHHGEGEFGHGHHFB3GFGHE@FHHFGHHHHHHHFHHHHHHGGGGFHFHHHHHFFGFFHFGFG?BCFGGFGGG/D?F
@M02034:409:000000000-BFKT7:1:1113:27217:21290 1:N:0:26
AAAGTCGAGGTGCCTAAAGTGGCAACCCAGACTCAGCTGCCGGTTGGTGGTGTAGAGCTTCCTGTAGCCGCATGGCGTTCGTACTTAAATATGGAACTAACCATTCCAATTTTCGCTGTCTCTTATACACATCTCCGAGCCCACGAGACC
+
ABABAFBBCCBCGGFGFGGGGGGHHHHGGHHGHHHHGHGFHEEGGGGEFEEFGGHHHHHHHHHHGHHGHEEEEEHGEFGGGGHHHHFDGHFHFHFGHHHHHGGHHHHHHHHHHHGFGDDGFHHHFHGGFHEFFGH2C/B@FAGEDGGGGC
@M02034:409:000000000-BFKT7:1:1113:22679:21292 1:N:0:26
AAAGTCGAGGTGCCTAAAGTGGCAACCCAGACTGGGGGTGGTGTTGGTGGTGTAGAGCTTCCTGTAGCCGCATGGCGTTCGTACTTAAATATGGAACTAACCATTCCAATTTTCGCTGTCTCTTATACACATCTCCGAGCCCACGAGACC
+
BBBBBFBBBBAAGGGGGGGGGGGHHHHDFGGGHHHHGGAEEEFHGHHGGGEBFFGFHHHHHHHHGHHHHGGFGEHHGGGFGGFHHHHFHHHHHHFGFHHHHHHHGHHGHHHHHHGGGGGHHHHHGHHHGGHHHGHGECGGCGHGGGGGGA
@M02034:409:000000000-BFKT7:1:1113:13355:21294 1:N:0:26
AAAGTCGAGGTGCCTAAAGTGGCAACCCAGACTGTGAGGAATGTTGGTGGTGTAGAGCTTCCTGTAGCCGCATGGCGTTCGTACTTAAATATGGAACTAACCATTCCAATTTTCGCTGTCTCTTATACACATCTCCGAGCCCACGAGACC
+
AABBBFCCCCAAGGGGGGGGGGGHHHHGGHHGHHFGGHHHHHHHHHHGFGGFGGHHHHHHHHHHHHHHHGGEFGHHGGGGGGHHHGHGHHHHHFGFHHGFHHGHHHGHHHHHHHGGGGGHHHHHHHFGHHGHHHG2C@GGGGFGGGGGGE
@M02034:409:000000000-BFKT7:1:1113:3076:21301 1:N:0:26
AAAGTCGAGGTGCCTAAAGTGGCAACCCAGACTAGGATGTTGGTTGGTGGTGTAGAGCTTCCTGTAGCCGCATGGCGTTCGTACTTAAATATGGAACTAACCATTCCAATTTTCGCTGTCTCTTATACTCATCTCCGAGCCCACGAGACC
+
BBAAAFB@DB?AGGGGFGGGGFFFGEFGED2ABDGHBGGGFHHGFF?EFEABFFHFFFHHHHHHHFHFGEGEEGHFEEGFEEFHHHFBGFGHHH3EFHGGCHHHFHEDFHHHHHG?GFEHHHHFFFE?2BGHHFHBA/C/DFFGGGCGGG
@M02034:409:000000000-BFKT7:1:1113:25001:21303 1:N:0:26
AAAGTCGAGGTGCCTAAAGTGACAACCCAGACTATTTTTTGTGTTGGTGGTGTAGAGCTTCCTGTAGCCGCATGGCGTTCGTACTTAAATATGGAACTAACCATTCCAATTTTCGCTGTCTCTTATACACATCTCCGAGCCCACGAGACC
+
CCCCCFCCCBBBGGGGGGGGGGHHHHGGGHHGHHHHHHHGGHHHHHHGGCABBFGFHHHHHFHHHHHHHGGEEGHHGFGGGFGHHHHGHHFHHHEGFGGHHHHGBHHHFGHHHHG?FFGHHHHHHHHHFHHHHHHGDCGCGGHGGGGGGE
@M02034:409:000000000-BFKT7:1:1113:12746:21306 1:N:0:26
AAAGTCGAGGTGCCTAAAGTGGCAACCCAGACTACGTCTCAGGTTGGTGGTGTAGAGCTTCCTGTAGCCGCATGGCGTTCGTACTTAAATATGGAACTAACCATTCCAATTTTCGCTGTCTCTTATACACATCTCCGAGCCCACGAGACC
+
A>AA>FAADDABFGGGGGGGGGDFFGHGGGGGHHBEGFFGGBGDFFEECC1BABGFHHHHHGHGGFGGHGFEEFHHGEGGEGFHFFHHGHFEGHBGGFFGFHHHHHHGHHHHHH?EGGEFFD4GHHEFGGDBGGFFECGGGGHACDCDD?
@M02034:409:000000000-BFKT7:1:1113:13290:21306 1:N:0:26
AAAGTCGAGGAGCCTAAAGTGGCAACCCAGACTGGTTT
+
A?AAAFAADD1>FCAFB1B3BEFC10ABFGECHGA11B
@M02034:409:000000000-BFKT7:1:1113:27989:21307 1:N:0:26
AAAGTCGAGGTGCCTAAAGTGGCAACCCAGACTAAGCATAATGTTGGTGGTGTAGAGCTTCCTGTAGCCGCATGGCGTTCGTACTTAAATATGGAACTAACCATTCCAATTTTCGCTGTCTCTTATACACATCTCCGAGCCCACGAGACC
+
AAAAAFAADD>AGGGGFGGGGBFFGHHGGHHFHHHE0AAAGGDGHGFAF/ABFB1EHHHHHFHFBGFGHGGA?EHHGEFFEEGEEGFGHHEHHBFGHFHHHHHHGHHFFGGHHGEGEEEFFFHGFGBBFGH1GGHGCC/BCAGGG/CGGF
@M02034:409:000000000-BFKT7:1:1113:27417:21308 1:N:0:26
AAAGTCGAGGTGCCTAAAGTGGCAACCCAGACTGGGTGTGCGGTTGGTGGTGTAGAGCTTCCTGTAGCCGCATGGCGTTCGTACTTAAATATGGAACTAACCATTCCAATTTTCGCTGTCTCTTATACACATCTCCGAGCCCACGAGACC
+
BAAABFAADDABGGGGGGGGGFGFFHHGGHFGHGGFHGE?FG2EGGCEFG1BGFFFHHFHHFHFGHHHHGGEEEHHGGEFEEFHFHHEHHEHFHFGGHHHHHGHHHHFFGHHHHGGGGGHHHHGHHGHFHHGHHHF?CGGGGHG//CDGE
@M02034:409:000000000-BFKT7:1:1113:13349:21314 1:N:0:26
AAAGTCGAGGTGCCTAAAGTGGCAACCCAGACTGTGAGGAATGTTGGTGGTGTAGAGCTTCCTGTAGCCGCATGGCGTTCGTACTTAAATATGGAACTAACCATTCCAATTTTCGCTGTCTCTTATACACATCTCCGAGCCCACGAGACC
+
BBBBBFBBD@AAFGFFGGGGGGGGHHHGGH2FHCFGGHHHHHHHHHFEEG1BAAG55FHGHFHHHHHHHGGEEGHHFEGGGGHHHHHGHHGHEFBGHHFHHHFHHHFFDHHHHHGGGGGHHFHHFHHHHHBGHHFBCDGGFGHGG//EEF
@M02034:409:000000000-BFKT7:1:1113:11916:21325 1:N:0:26
AAAGTCGAGGTGCCTAAAGTGGCAACCCAGACTGGGCCGTCTGTTGGTGGTGTAGAGCTTCCTGTAGCCGCATGGCGTTCGTACTTAAATATGGAACTAACCATTCCAATTTTCGCTGTCTCTTATAACATCTCCGAGCCCACGAGACCG
+
CBCCBFCBBBACGGGGGGGGGGGHHHGFGGHGHGHHEHEEFHGHGHHEF?EF13GFF5FHGHHHHHHGFGE>EEHGFEGGFFGHHHHHGHHHHHBGGHBGFHHHHHHFGGHHHHGGGCFFHFHHHH3FFGHHHHGGBDGCEHGGCGCDFC
@M02034:409:000000000-BFKT7:1:1113:7482:21337 1:N:0:26
AAAGTCGAGGTGCCTAAAGTGGCAACCCAGACTGGTTATACTGTTGGTGGTGTAGAGCTTCCTGTAGCCGCATGGCGTTCGTACTTAAATATGGAACTAACCATTCCAATTTTCGCTGTCTCTTATACACATCTCCGAGCCCACGAGACC
+
BBBBBFBBBBAAGGGGGGGGGGGGGHHGGGHGFHHGHDEHHHHHHHEEFE2BB3FGHFHHHHHFHHHHHGGEEEHAEEEFFEGHGHGFHHFHHGFGHHHGHHHHHHFGFGHHHGFGGGGGHHHHHHHGHHHHHHGDA@DGGAGGGCGDGF
@M02034:409:000000000-BFKT7:1:1113:26242:21342 1:N:0:26
AAAGTCGAGGTGCCTAACGTGGCAACCCAGACTCAGACGCGGGTTGGTGGTGTAGAGCTTCCTGTAGCCGCATGGCGTTCGTACTTAAATATGGAACTAACCATTCCAATTTTCGCTGTCTCTTATACACATCT
+
>>A>>FA3>AABGGGGGAAEFGEFFEFGGFHFHHGHHBEFEGE0AE?EFGEFGHFGHEHHEHHHHFGBGEE/EEHHEE?FEEHHHHHFGHHFGHG32B2FBFFGHFH3GFDGFBC/<?/2F2?GFFBG1GBG1F
@M02034:409:000000000-BFKT7:1:1113:17214:21343 1:N:0:26
AAAGTCGAGGTGCCTAAAGTGGCAACCCAGACTAAGTTTTCTGTTGGTGGTGTAGAGCTTCCTGTAGCCGCATGGCGTTCGTACTTAAATATGGAACTAACCATTCCAATTTTCGCTGTCTCTTATACACATCTCCGAGCCCACGAGACC
+
CCCCCFCCBCBBGGGGGGGGGGGHHHHGGHFFHHHGDGHHHGGHHHHGGGEFFGHHHHHHHHHHHHHHHGGEGGHHGGGGGFHHHHHHHHHHHHHHHHHHHHHHHHHHHHHHHHGDGGGHHHHHGHFGGHGHHHHHGCGGGGHGGGGGGF
@M02034:409:000000000-BFKT7:1:1113:21233:21344 1:N:0:26
AAAGTCGAGGTGCCTAAAGTGGCAACCCAGACTGGGAGGGGGGTTGGTGGTGTAGAGCTTCCTGTAGCCGCATGGCGTTCGTACTTAAATATGGAACTAACCATTCCAATTTTCGCTGTCTCTTATACACATCTCCGAGCCCACGAGAC
+
CCBCCFBCCCCCGGGGGGGFGGGHHHHGGHHGHHGHFGGGGGGGG?CDFGGG/<FGGHGHGHHHHHHGGFG-CFHCFDFGGACHGHHBGHHFFHFGGHHHGHFGGFHGHGFHGFGGGGDGFGFFF9CFGGBFFFFBE@AGFFFFFAFFF
@M02034:409:000000000-BFKT7:1:1113:9608:21357 1:N:0:26
AAAGTCGAGGTGCCTAAAGTGGCAACCCAGACTACTGTTTGGGTTGGTGGTGTAGAGCTTCCTGTAGCCGCATGGCGTTCGTACTTAAATATGGAACTAACCATTCCAATTTTCGCTGTCTCTTATACACATCTCCGAGCCCACGAGACC
+
CCCCCFCCCCABGGGGGGGFGGGHHHHGGHHGHHHHHHHHHGFGGG?GGGEFGHHHHHHHHHHHHHHHHGGGGGHHGFGGGGHHHHHGFHHHHGEHHHHHGHHHHHHHFGHHHHGGGGGHHHHHGGGGDHHHHHHHGGGGGGHGGFGGGG
@M02034:409:000000000-BFKT7:1:1113:15392:21357 1:N:0:26
AAAGTCGAGGTGCCTAAAGTGGCAACCCAGACTGTGTATATGGTTGGTGGTGTAGAGCTTCCTGTAGCCGCATGGCGTTCGTACTTAAATATGGAACTAACCATTCCAATTTTCGCTGTCTCTTATACACATCTCCGAGCCCACGAGACC
+
CCCCCFCCCCBCGGGGGGGGGGGHHHHGGHHGHHHHGHHHHHHHHGGGGGEFFGHGHHHHHHHHHHHHHGGFFGHHGGGGGGHHHHHHHHGHHHFHHHFFHHHHHHGHFHHHHHGGGGGGHFHHFHHHGGHHHHHGGGFGGGHGGFDGGG
@M02034:409:000000000-BFKT7:1:1113:14617:21363 1:N:0:26
AAAGTCGAGGTGCCTAAAGTGGCAACCCAGACTAAGTAGCATGTTGGTGGTGTAGAGCTTCCTGTAGCCGCATGGCGTTCGTACTTAAATATGGAACTAACCATTCCAATTTTCGCTGTCTCTTATACACATCTCCGAGCCCACGAGAC
+
CCCCCFABCCABGGGGGGGGGGGHHHHGGHHGHH3A5555DFGHHHHGGGEFFGHHHGHHHHHHHHHHHGGGGGHHGGGGG?GHHHHHHHHHHHHHHHHHHHHHHHHHHHHHHHGGGGGFHGHHHHHHFFFGGEFFGG?DGGHGGGGGG
@M02034:409:000000000-BFKT7:1:1113:8824:21364 1:N:0:26
AAAGTCGAGGTGCCTAAAGTGGCAACCCAGACTGATCATCCTGTTGGGGTGTAGAGCTTCCTGTAGCCGCATGGCGTTCGTACTTAAATATGGAACTAACCATTCCAATTTTCGCTGTCTCTTATACACATCTCCGAGCCCACGAGACCG
+
BBBBBFBBBBBBGGGGGGGGGGGHHHHGFHHGHHEGGHHHFHHHFHEFGAEFFGDFFHHGHGHHHHHGFGGGGHHGGGGGGHHHHHHHHHHHHHGFGHHHHHHHHHHHHHHHHG?EFGHHHHHHHHGHHHHHHHHGGGGFGHGGGGGGGC
@M02034:409:000000000-BFKT7:1:1113:11476:21381 1:N:0:26
AAAGTCGAGGTGCCTAAAGTGGCAACCCAGACTGGGGGTAGGGTTGGTGGTGTAGAGCTTCCTGTAGCCGCATGGCGTTCGTACTTAAATATGGAACTAACCATTCCAATTTTCGCTGTCTCTTATACACATCTCCGAGCCCACGAGACC
+
AABBAFBBBDBBGGGGFFGGFGGHGHHGGHCFH3EG2A211BFFGEEAFDEFGHHGHGHHHHHHHHHHHGGEEGHHGGGGGGGHEGFDGGEHHHEHFHHHFHGHHHGGFHFHHF?FFDFDHFHHHGDF2FDBFGHDE//C?FEECCFGGF
@M02034:409:000000000-BFKT7:1:1113:11453:21385 1:N:0:26
AAAGTCGAGGTGCCTAAAGTGGCAACCCAGACTGGGAGGAGGGTTGGTGGTGTAGAGCTTCCTGTAGCCGCATGGCGTTCGTACTTAAATATGGAACTAACCATTCCAATTTTCGCTGTCTCTTATACACATCTCCGAGCCCACGAGACC
+
BBBBBFBBBBBBGGGGGGGGGGGHHHHGGHHGHHHHFGGFGGGGHGGGF?EFGHHHHGHHGHHHHHHHHGGEEEHGGEGGGFFHHHHHHHHHHHBFGHHHGFFHHHHFFGHHHHGGGGFHHHHHGFBGHHFHHHGHGCGGGGHGF?DDFG
@M02034:409:000000000-BFKT7:1:1113:24588:21387 1:N:0:26
AAAGTCGAGGTGCCTAAAGTGGCAACCCAGACTCCTCTTCCGGTTGGTGGTGTAGAGCTTCCTGTAGCCGCATGGCGTTCGTACTTAAATATGGAACTAACCATTCCAATTTTCGCTGTCTCTTATACACATCTCCGAGCCCACGAGACC
+
CCCCCFCCCCCCGGGGGGGGGGGHHHHGGHHGHHHHHHHHHGGGGGGGGGEFFGHHHHHHHHHHHHHHHGGFGGHHGGGGGGHHHHHHHHHHHGGHGHHHHHHHHHHHHHHHHHGGGGGHHHHHGHHHFFGHHHHGGFGCGGHGGGGGGE
@M02034:409:000000000-BFKT7:1:1113:6324:21389 1:N:0:26
AAAGTCGAGGTGCCTAAAGTGGCAACCCAGACTACGCTCAGGTTGGTGGTGTAGAGCTTCCTGTAGCCGCATGGCGTTCGTACTTAAATATGGAACTAACCATTCCAATTTTCGCTGTCTCTATACACATCTCCGAGCCCACGAGACCGT
+
AAAA>BA11>AAGGGGFFGGGFCFFCFGAEGGHFFCCE/EB0GG0/AAEE/GD1AD11FGGHGGHFGHGE?AFHGCGEGEEEEHHHHBFHEFGGFGHHECFGGHHFDBBGFG2E?E/?1>2G2BB12B<GGHFBC/BCCFEFCCGCCA-<
@M02034:409:000000000-BFKT7:1:1113:16301:21390 1:N:0:26
AAAGTCGAGGTGCCTAAAGTGGCAACCCAGACTCCTCTGCAGGTTGGTGGTGTAGAGC
+
BBBBBFBBBBBBGGGGGGGGGGGHHHHGGHHGHFA3BD3BD3GHD2AB21AAA3D555
@M02034:409:000000000-BFKT7:1:1113:23086:21395 1:N:0:26
AAAGTCGAGGTGCCTAAAGTGGCAACCCAGACTGGGTATGGGGTTGGTGGTGTAGAGCTTCCTGTAGCCGCATGGCGTTCGTACTTAAATATGGAACTAACCATTCCAATTTTCGCTGTCTCTTATACACATCTCCGAGCCCACGAGACC
+
BBBBBFCCCCCCGGGGGGGGGGGHHHHGGHFGHHHHBFGHHHGEFGGGGGEFHHHHHGHHHHHHHHHHHGGEEGHHGGGGGGHHHHHFHHHHHHHGFHHGHHHHHHHHHHGHHHGGGGGHHHHHHHGFGGBHFHHGGF/BCAGGGGGGGE
@M02034:409:000000000-BFKT7:1:1113:20579:21397 1:N:0:26
AAAGTCGAGGTGCCTAAAGTGGCAACCCAGACTAGGTTTAGGTTGGTGGTGTAGAGCTTCCTGTAGCCGCATGGCGTTCGTACTTAAATATGGAACTAACCATTCCAATTTTCGCTGTCTCTTATACACATCTCCGAGCCCACGAGACCG
+
AAAA>BAA@AAAGF111FBAABFFGFGEEE0AFHCCDAD1GGHHHG/AA/AFGFFDFGFGHHGFEHGFEEEGFHCEGGGGEHEGHFBGFHHHHG11GFGGFHHHHB2BFDG>GEGGGGGGHHFFGGGHHEFGHFHG/BCCEHEGC<ACFG
@M02034:409:000000000-BFKT7:1:1113:16984:21398 1:N:0:26
AAAGTCGAGGTGCCTAAAGTGGCAACCCAGACTACGAGGCTGGTTGGTGGTGTAGAGCTTCCTGTAGCCGCATGGCGTTCGTACTTAAATATGGAACTAACCATTCCAATTTTCGCTGTCTCTTATACACATCTCCGAGCCCACGAGACC
+
CCCCCFCCBCAAGGGGGGGGGGGFHHHGGHHGHHHGEGGGHHGHHGGGGGEFGHHHHHHHHHHHHHHGHGGGGGHHGGGGGGHHHHHGHHGHHHGHFHHGHHHHHHHHHGHHHHGGGGDFHHHHHHHHFHHHHHGFG?FGGFHGGGCGGF
@M02034:409:000000000-BFKT7:1:1113:25890:21400 1:N:0:26
AAAGTCGAGGTGCCTAAAGTGGCAACCCAGACTAAGCATAATGTTGGTGGTGTAGAGCTTCCTGTAGCCGCATGGCGTTCGTACTTAAATATGGAACTAACCATTCCAATTTTCGCTGTCTCTTATACACATCTCCGAGCCCACGAGACC
+
BBBBBFBADBAAGGGGGGGGGGGHHHHDFEGEFGDF3FFGFHHHHHGGGGFFFFHGFHFFDGHFHFHFHGGEGGGHFECEEGBFHHFBGHHFFGFGHHHGFHBGHDGFHHFHHFG?E?<3EGGHHHF4BGHFHH3GDG//CFGGGD/DDE
@M02034:409:000000000-BFKT7:1:1113:24063:21401 1:N:0:26
AAAGTCGAGGTGCCTAAAGTGGCAACCCAGACTATGTTTTCGGTTGGTGGTGTAGAGCTTCCTGTAGCCGCATGGCGTTCGTACTTAAATATGGAACTAACCATTCCAATTTTCGCTGTCTCTTATACACATCTCCGAGCCCACGAGACC
+
BABCBFCCCCBBGGGGGGGFGGGHHHHGGHHGHHDG5DDBFEGGGGGGGGEFGHHHHHHHHHHHHHHHHGGFGGHHGGGGGGHHHHHHHHHHHGHGHHHHHHHHHHHHHHHHHHGGGGGGHHHHHHHHGHGHHHGHGGGGGGHGGGGGGG
@M02034:409:000000000-BFKT7:1:1113:10469:21402 1:N:0:26
AAAGTCGAGGTGCCTAAAGTGGCAACCCAGACTACGCGTCCGGTTGG
+
AAAAAFBADDAAFFFFBEFGGGGHGAEDFHAFCGBEFG??F0AE10A
@M02034:409:000000000-BFKT7:1:1113:12569:21403 1:N:0:26
AAAGTCGAGGTGCCTAAAGTGGCAACCCAGACTCTGAATAAGGTTGGTGGTGTAGAGCTTCCTGTAGCCGCATGGCGTTCGTACTTAAATATGGAACTAACCATTCCAATTTTCGCTGTCTCTTATACACATCTCCGAGCCCACGAGACC
+
CCCCCFCCCCAAGGGGGGGGGGGHHHHGGHHGHHHHHHHHHHHHHHGGGGEFGGHHHHHHGHHHHHHHHGGGGGHHGGGGGGHHHHHHHHHHHHGHHHGHHHGHHHGHGHHHHHGGGGGHHHHHGHHHFHHHHHHHGCGGGGHGGGGGGG
@M02034:409:000000000-BFKT7:1:1113:6315:21406 1:N:0:26
AAAGTCGAGGTGCCTAAAGTGGCAACCCAGACTACGCTCAGGGTGGTGGTGTAGCGCTTCCTGTAGCCGCATGGCGTTCGTACTTAACTATGGAACTAACCATTCCAATTTTCGCTGTCTCTATACACATCTCCGAGCCC
+
BBAABFBBBBAAGGGGGGGGGFFFFGHDCEA2AB3AA2AE332B2A1B1A11A55A0B1E3FGGDGDFE0/?EGGEFGEEEG1FG4F3??BDG3?3F?EB03BFGBD4BFFFHEAEEAFGFH?FFGD1F1F>GFD/B?/<
@M02034:409:000000000-BFKT7:1:1113:13726:21407 1:N:0:26
AAAGTCGAGGTGCCTAAAGTGGCAACCCAGAGTTAGGGTGGTGTTG
+
BBBBBFAABBBBGGGGGFGGGGGHHHHGGHH2F5FGH2F2EFGH2F
@M02034:409:000000000-BFKT7:1:1113:5215:21408 1:N:0:26
AAAGTCGAGGTGCCTAAAGTGGCAACCCAGACTAAGAGTAATGTTGGTGGTGTAGAGCTTCCTGTAGCCGCATGGCGTTCGTACTTAAATATGGAACTAACCATTCCAATTTTCGCTGTCTCTTATACACATCTCCGAGCCCACGAGACC
+
BBBBBFABBBABGGGGCGGGGGGHHHFGFHHGHHHH3FDFGGGHHHHGEFGFGGHGHHHHHHHHHHHHHGGEFGHEGFGGGGHHHHHHHHHHHHHFHHHHHHHHHHHFHHHHHHGGGGGHHHHHHHHHGHHHHHHGGGGGGGHGGFGGGF
@M02034:409:000000000-BFKT7:1:1113:6040:21411 1:N:0:26
AAAGTCGAGGTGCCTAAAGTGGCAACCCAGACTAATAAGCAGGTTGGTGGTGTAGAGCTTCCTGTAGCCGCATGGCGTTCGTACTTAAATATGGAACTAACCATTCCAATTTTCGCTGTCTCTTATACACATCTCCGAGCCCACGAGACC
+
ABCCAFBBCCABGGGGGGGFGGGHHHHGGHGGHHGHGDEH53GGGHAEF?EEA3DAAFGHBGFHHGHBEEGEEFHGGEGCEEGFHFGHHHHFHGEFHHHHC0?GHFH4GFFHGBE?EF<3?FHHGFHFFFFHHHHBDC@GGFHECG/CAF
@M02034:409:000000000-BFKT7:1:1113:16993:21415 1:N:0:26
AAAGTCGAGGTGCCTAAAGTGGCAACCCAGACTACGAGGCTGGTTGGTGGTGTAGAGC
+
BBBBBFBBBBBBGGGGGGGGGGEHHHHGGHHGHGB22E2A22ABFA0E11BAA3D555
@M02034:409:000000000-BFKT7:1:1113:3755:21418 1:N:0:26
AAAGTCGAGGTGCCTAAAGTGGCAACCCAGACTCTTACGCATGTTGGTGGTGTAGAGCTTCCTGTAGCCGCATG
+
AABB?DA?3>AAGGGGGFGGFGGHHHHGGHDFFB3D5DFE2A2FGH2A21E1A3DB553AFA555DEB31A0BB
@M02034:409:000000000-BFKT7:1:1113:10463:21419 1:N:0:26
AAAGTCGAGGTGCCTAAAGTGGCAACCCAGACTACGCGTCCGGTTGGTGGTGTAGAGCTTCCTGTAGCCGCATGGCGTTCGTACTTAAATATGGAACTAACCATTCCAATTTTCGCTGTCTCTTATACACATCTCCGAGCCCACGAGACC
+
CCCBBFBBCCCCGGGGGGGGGGGHHHHGGHHGHHFEEGFGAEGGGGGGGGGFBBGFFHHHHHHHFHHGGGGEEGHFGEGGGGHHGHHHHHHHHHFDGHHHHHGHHHHFFGHHHH@DGGDHHHHHHHHHHHHHHHHFGDGGGGHGGGGGCE
@M02034:409:000000000-BFKT7:1:1113:13286:21422 1:N:0:26
AAAGTCGAGGTGCCTAAAGTGGCAACCCAAACTTCTTAGCCGGTTGGTGGTGTAGAGCTTCCTGTAGCCGCATGGCGTTCGTACTTAAATATGGAACTAACCATTCCAATTTTCGCTGTCTCTTATACACATCTCCGAGCCCACGAGACC
+
CCCCCFCCCCCCGGGGGGGGGGGHHHHGGHHHHHGHHGHHHGGGGGGGGGEBBFGHHHHHHHHHHHHGHGGGEGHHGGGGGGHHHHHHHHHHHHHHHHHHHHHHHHHHHHHHHHGGGGGHHGHHHHHHHGGHHGFHF/CCCFEGGGGDFF
@M02034:409:000000000-BFKT7:1:1113:9785:21423 1:N:0:26
AAAGTCGAGGTGCCTAAAGTGGCAACCCAGACTGGGAAGTAGGTTGGTGGTGTAGAGCTTCCTGTAGCCGCATGGCGTTCGTACTTAAATATGGAACTAACCATTCCAATTTTCGCTGTCTCTTATACACATCTCCGAGCCCACGAGACC
+
CCCCBFCCCCBBGGGGGGGGGGGHHHHGGHEFHHHHGHGHHHHHFHGGGGEBFGHHHHHHHHHHHHHHHGGFFGHHGGGGGGFHHHHHHHHHHHGGHHGGHHHHHHHHBGHHHHGGGGGGHHHHHHHHHHHHHHHGGCGGCFHGGGGGGG
@M02034:409:000000000-BFKT7:1:1113:16707:21424 1:N:0:26
AAAGTCGAGGTGCCTAAAGTGGCAACCCAGACTCGTAAGAATGTTGGTGGTGTAGAGCTTCCTGTAGCCGCATGGCGTTCGTACTTAAATATGGAACTAACCATTCCAATTTTCGCTGTCTCTTATACACATCTCCGAGCCCACGAGACC
+
CBCCCFABCCBBGGGGGGGGGGGHHHHGGHHGHHGHGHHHHHHHHHHGGGEBFGHHHHHHHHHHHHHHHGGGGGHHGGGGGGHHHHHGHHHHHHHHHHHHHHGHHHHHFGHHHHGGGGGGHHHHFHHHHHHHHHHHG?DGGGHGCFCGGE
@M02034:409:000000000-BFKT7:1:1113:14863:21429 1:N:0:26
AAAGTCGAGGTGCCTAAAGTGGCAACCCAGACTGGGGAGGGTGTTGGTGGGGTAGAGCTTCCTGTAGCCGCATGGCGTTCGTACTTAAATATGGAACTAACCATTCCAATTTTCGCTGTCTCTTATACACATCTCCGAGCCCACGAGACC
+
CBCCCFCCCCCCGGGGGGGGGGGHHHHGGHHGHHHHGFGGGGGGGHHGGGGGGGGHHHHHHHHHHHHHHGGEGGHHGGGGGGHHHHHHHHHHHHHGHHHGHHHHHHGHHHHHHFGGGGGFHFHHHHGHGHHGGHHHFGGGGGHGG??DDE
@M02034:409:000000000-BFKT7:1:1113:16029:21430 1:N:0:26
AAAGTCGAGGTGCCTAAAGTGGCAACCCAGACTCCTCGGCTGGTTGGTGGTGTAGAGCTTCCTGTAGCCGCATGGCGTTCGTACTTAAATATGGAACTAACCATTCCAATTTTCGCTGTCTCTTATACACATCTCCGAGCCCACGAGACC
+
CCCCCFCCCDABGGGGGGGGGGGHHHHGGHHGHHHHHGGGGGGHHGGGGGEBBFHHHHHHHHHHHHHHHGGEGGHHGGGGGGHHHHHHHHHHHHGHHHHHHHHHHHGHHHHHGHGGGGGGHHHHHHHHHGGGHHHFGGGGGGHGC@CFGF
@M02034:409:000000000-BFKT7:1:1113:12262:21436 1:N:0:26
AAAGTCGAGGTGCCTAAAGTGGCAACCCAGACTGGTCGGGGTGTTGGTGGTGTAGAGCTTCCTGTAGCCGCATGGCGTTCGTACTTAAATATGGAACTAACCATTCCAATTTTCGCTGTCTCTTATACACATCTCCGAGCCCACGAGACC
+
BBBBBFABBBAAGGGGGGGGGGGGHHHGGHHGHHGGHGGGGEGGGGHEFFABFGGGHHHHHHHFFHHFHGGCFGHHGGGGGGHHHHHHHHHHGHHHHEHHHHHHEHFHFGHHHHGGGGGGHGHHHHHH2FFHHHGGGCCCGGHGGGGGGG
@M02034:409:000000000-BFKT7:1:1113:3749:21440 1:N:0:26
AAAGTCGAGGTGCCTAAAGTGGCAACCCAGACTCCTACGCATGTTGGTGGTGTAGAGCTTCCTGTAGCCGCATGGCGTTCGTACTTAAATATGGAACTAACCATTCCAATTTTCGCTGTCTCTTATACACATCTCCGAGCCCACGAGACC
+
BBCCBFCCCCBCGGGGGGGGGGGHHHHGGHGGHG3BBGGGAEEFHHEFFF?FFGHGGGHHGHHHHHHGHGGEGGHFGGGGGGGGHHHHHFHHHH33FHHFFFFGFFGHFGHHHGFGGGGHHFHHFHGHGGHHFHFFGGGGGGHGFGGGGF
@M02034:409:000000000-BFKT7:1:1113:17531:21440 1:N:0:26
AAAGTCGAGGTGCCTAAAGTGGCAACCCAGACTACGAAGAATGTTGGTGGTGTAGAGCTTCCTGTAGCCGCATGGCGTTCGTACTTAAATATGGAACTAACCATTCCAATTTTCGCTGTCTTTATACACATCTCCGAGCCCACGAGACCG
+
CCCCCFCCCCABGGGGGGGGGGGHHHHGGHAFHHHGA2AEGFGHGHG2FAEFFDGDD5FG5GGFGDGDGEG0EE11EEEFEEBFGHHGHGHHHG3@FFHHBB3GHDHEDGGHGE@DEEEGHGHHHHH?FBGHHFFGGGCGGEFFGGGGG<
@M02034:409:000000000-BFKT7:1:1113:19354:21441 1:N:0:26
AAAGTCGAGGTGCCTAAAGTGGCAACCCAGACTCAGTTTAATGTTGGTGGTGTAGAGCTTCCTGTAGCCGCATGGCGTTCGTACTTAAATATGGAACTAACCATTCCAATTTTCGCTGTCTCTTATACACATCTCCGAGCCCACGAGACC
+
BBBBBFBBBBABGGGGGGGGGGGHHHHGGGHGHHHHHHHHHHHHHHEGGGEFGGHGHHHHHHHHHHHHHGGFEGHHGGGGGGHHHHHEHHGHHHHHFHHHHHHHHHHFFGHHHHGGGGGHHHHHHHGHFHHHHHHGGDGGGGHGGGGCDF
@M02034:409:000000000-BFKT7:1:1113:10613:21447 1:N:0:26
AAAGTCGAGGTGCCTAAAGTGGCAACCCAGACTAATCCTCCTGTTGGTGGTGTAGAGCTTCCTGTAGCCGCATGGCGTTCGTACTTAAATATGGAACTAACCATTCCAATTTTCGCTGTCTCTTATACACATCTCCGAGCCCACGAGACC
+
CCCCBFCCDCBCGGGGGGGGGGGHHHHGGHHGHHHHHHHHHHHHHHHGGGEFFGHHHHHHHHHHHHHHGGGGGGHHGGGGGFHHHHHHHHHHHHHHHHHGHHHHHHHHHHHHHHGGGGGFHHHHHHHHHHFHGHHGGCGGGGHGGGGGGG
@M02034:409:000000000-BFKT7:1:1113:9565:21468 1:N:0:26
AAAGTCGAGGTGCCTAAAGTGGCAAGGTCGGGTTGGTGGTGTAGAGCTTCCTGTAGCCGCATGGCGTTCGTACTTAAATATGGAACTAACCATTCCAATTTTCGCTGTCTCTTATACACATCTCCGAGCCCACGAGACCGTACTAGATCT
+
DDDDDFCCCCABGGGGGGGGGGGHHGFHHGCGHGGGAFGGFHHHFHHHHHHHHHFGFGEFGEGHHGGGGGFFHHHGHHHHHHHGDGHGHHHHHHHHHHGHHHHGGGEEGHHHHHHHGHHHHHHHHGCGGGGHGGCFGGGGGHGHHHHH1F
@M02034:409:000000000-BFKT7:1:1113:12309:21472 1:N:0:26
AAAGTCGAGGTGCCTAAAGTGGCAACCCAGACTTTGTTTTATGTTGGTGGTGTAGAGCTTCCTGTAGCCGCATGGCGTTCGTACTTAAATATGGAACTAACCATTCCAATTTTCGCTGTCTCTTATACACATCTCCGAGCCCACGAGACC
+
CCCCCFCCCCABGGGGGGGGGGGHHHHGGHHGHHHHEGHHHHHHHHHGGGEFFGHHHHHHHHHHHHHHHGGGGGHHGGGGGFHHHHHHHHHHGHGGFHHHGHHHHHHHHHHHHHGGGGGHHHHHHHHHHHHHHHFHGCGGGGHGGGGGGE
@M02034:409:000000000-BFKT7:1:1113:21901:21474 1:N:0:26
AAAGTCGAGGTGCCTAAAGTGGCAACCCAGACTGTGATTAGTGTTGGTGGTGTAGAGCTTCCTGTAGCCGCATGGCGTTCGTACTTAAATATGGAACTAACCATTCCAATTTTCGCTGTCTCTTATACACATCTCCGAGCCCACGAGACC
+
BBCCBFCBCCABGGGGGGGGGGGHHHHGGHHGGHHGGFHHHHHHHHHGGGEBFGHHHHHHHHHHGFHGHGGGGGHHGGGGGGHHHHHHHHGHHHHHHHFGGHGHHHHGHHHHHGGGGGGHGHHHHHHGFHGHHHHHGFG?GGHGGGGGGE
@M02034:409:000000000-BFKT7:1:1113:24789:21482 1:N:0:26
AAAGTCGAGGTGCCTAAAGTGGCAACCCAGACTCCGCCTCTTGTTGGTGGTGTAGAGCTTCCTGTAGCCGCATGGCGTTCGTACTTAAATATGGAACTAACCATTCCAATTTTCGCTGTCTCTTATACACATCTCCGAGCCCACGAGACC
+
BCCCAFAADBCCGGGGGGGGGGGHHHHGGHHGHHGGGGGGHHGHHHHGGGGGHHHGHHHHHHHHHHHHHGGFGGHHGGGGGGHHHHHHHHHHHHHFFHHHHHHHHHGGFHHHHGGGGGGHHGHHHHGGFCFHHHGFGGGGGGHGFGGGGG
@M02034:409:000000000-BFKT7:1:1113:23074:21486 1:N:0:26
AAAGTCGAGGTGCCTAAAGTGGCAACCCAGACTCAGTGGTGGGTTGGTGGTGTAGAGCTTCCTGTAGCCGCATGGCGTTCGTACTTAAATATGGAACTAACCATTCCAATTTTCGCTGTCTCTTATACACATCTCCGAGCCCACGAGACC
+
BBBBBFBBBBAAGGGGGGGFGGGHHHHGGHHGHHFGHHHHGGGGFGGGGGGFHHHHHHHHHHHHHHHHHGGGGGHHGGGGGGHHHHHHHHHHHGFGGHHHHHHHGHHHHHGHHHGGGGGGHHHHHHHHGHFHHHHHGCCGGGHGGGGGGG
@M02034:409:000000000-BFKT7:1:1113:8089:21492 1:N:0:26
AAAGTCGAGGTGCCTAAAGTGGCAACCCAGACTGGGGGGGCGGTTGGTGGTGTAGAGCTTCCTGTAGCCGCATGGCGTTCGTACTTAAATATGGAACTAACCATTCCAATTTTCGCTGTCTCTTATACACATCTCCGAGCCCACGAGACC
+
BBBBBFBBBBAAFGGGGGGGGFGHGHGGGHGGHHFGEFCGGGGGGGGGGG:CABFFFFFFFFFFFFFBFFFDFFFFFFFFFDFFFFFEFFFFFFBFFFFFFFFFFFFFFFFFFFFFFFFFFFFFFFFFFFFFFFFFFFFFFFFFFADFDE
@M02034:409:000000000-BFKT7:1:1113:21805:21494 1:N:0:26
AAAGTCGAGGTGCCTAAAGTGGCAACCCAGACTCCGAAGAAGGTTGGTGGTGTAGAGCTTCCTGTAGCCGCATGGCGTTCGTACTTAAATATGGAACTAACCATTCCAATTTTCGCTGTCTCTTATACACATCTCCGAGCCCACGAGACC
+
CCBBCFCCCCABGGGGGGGGGGGHFHHGGHGGHHHGGGGGHHHHHGGGGGEFFHHGHGHHGHHHHGHHHGGGGGGHGGGGFFHHHHHHHHGHHHGFHHHHHHGHHHHGHHHHHHGGGGGHHGHHHHHFGHHEHHHHGFGGCFHGGGGGGF
@M02034:409:000000000-BFKT7:1:1113:12174:21495 1:N:0:26
AAAGTCGAGGTGCCTAAAGTGGCAACCCAGACTGTGCGGGTGGTTGGTGGTGTAGAGCTTCCTGTAGCCGCATGGCGTTCGTACTTAAATATGGAACTAACCATTCCAATTTTCGCTGTCTCTTATACACATCTCCGAGCCCACGAGACC
+
CCCCBFCCCCABGGGGGGGGGGGHGHHGGHGGHHHHHGGGAEGGGGEGGGBBFDGGHHHHHHHGHHHHHGGGGGHFFEGGEEHHHHHGHHHHHHFFFHHHHGGHHHHHHHHHHHGGGGGHHGHHGHHGHHGHHHGHGFGGCGGGGGGGGG
@M02034:409:000000000-BFKT7:1:1113:7956:21496 1:N:0:26
AAAGTCGAGGTGCCTAAAGTGGCAACCCAGACTAAGACTACGGTTGGTGGTGTAGAGCTTCCTGTAGCCGCATGGCGTTCGTACTTAAATATGGAACTAACCATTCCAATTTTCGCTGTCTCTTATACACATCTCCGAGCCCACGAGACC
+
BCBCAFBCCCACGGGGGGGGGGGHHHHGGHHGHGHFHHHHHGGHGGEGGGGFGGHHHHHHHHHHHHHGHGGEGGHHGGGGGGHHHHHGHHHHHHFGHHGFHHHHHHHGHGHHHHGGGGGHHHHHHHGGFHFHHHHHGGFGGGHGGGGGGC
@M02034:409:000000000-BFKT7:1:1113:9840:21496 1:N:0:26
AAAGTCGAGGTGCCTAAAGTGGCAACCCAGACTCTGGATTCTGTTGGTGGTGTAGAGCTTCCTGTAGCCGCATGGCGTTCGTACTTAAATATGGAACTAACCATTCCAATTTTCGCTGTCTCTTATACACATCTCCGAGCCCACGAGACC
+
BBABBFCBBCAAGGGGGGGGGGGHHHHGGHHGHHHHCAGGFGHHHHHEFGFFFFHHGHHGHHHHHHHFGGGGGGHFEEGFGGHHHHHHHHHFHHFFGHGHHHFHHHGHFHHHFHGEGGEHHHGHFFFHGHFHHHHGEB@CCFHFFCGG/?
@M02034:409:000000000-BFKT7:1:1113:11175:21499 1:N:0:26
AAAGTCGAGGTGCCTAAAGTGGCAACCCAGACTAGTGAGGGGGTTGGTGGTGTAGAGCTTCCTGTAGCCGCATGGCGTTCGTACTTAAATATGGAACTAACCATTCCAATTTTCGCTGTCTCTTATACACATCTCCGAGCCCACGAGACC
+
ABAAAFBBBB>AGGGGGGGGGFFFHHHGDEEFFEHFGBDAEFEFFGFEFFBBFBFFHHFHHGHHHHHGHGGCEGHEEEGGGEGHHHHHGHFGHFDGHHHHGHHHHHHFHHGHHFGGGGBFHHHGFHGDHHH2GHHBGDGGGGHF@CDFGC
@M02034:409:000000000-BFKT7:1:1113:23090:21502 1:N:0:26
AAAGTCGAGGTGCCTAAAGTGGCAACCCAGACTCAGTGGTGGGTTGGTGGTGTAGAGCTTCCTGTAGCCGCATGGCGTTCGTACTTAAATATGGAACTAACCATTCCAATTTTCGCTGTCTCTTATACACATCTCCGAGCCCACGAGAC
+
>>>A1@A?>11A1BGFEFFGGCGFHEHEFCHGHGHHBFB1/EE/BEGECF/FAAGFFHFHBEHFBGFFGACE?FHFEGCGFEHECG2FFGHHHF1F1>>C>0FHH2EFHHBFH2EAEGA1DGD2GFFFDFB1GF1DC?B//?CFGGCCC
@M02034:409:000000000-BFKT7:1:1113:23291:21505 1:N:0:26
AAAGTCGAGGTGCCTAAAGTGGCAACCCAGACTGTGGGTCGTGTTGGTGGTGTAGAGCTTCCTGTAGCCGCATGGCGTTCGTACTTAAATATGGAACTAACCATTCCAATTTTCGCTGTCTCTTATACACATCTCCGAGCCCACGAGACC
+
CCCCCFCCCCABGGGGGGGGGGGHHHHGGHHGHHHHHGGGGEGHHHGGGGEBBBGGHHHHHHHHHFHGHGGFEGHFGGGGFEFHHHHGHHHHHHFHGHHHHHHHHHHHHHHHHHGGGGFHHGHHHHHHHHFHHGHHGC?CGGHGGGGGGF
@M02034:409:000000000-BFKT7:1:1113:14683:21508 1:N:0:26
AAAGTCGAGGTGCCTAAAGTGGCAACCCAGACTGGGTGGCCGGTTGGTGGTGTAGAGCTTCCTGTAGCCGCATGGCGTTCGTACTTAAATATGGAACTAACCATTCCAATTTTCGCTGTCTCTTATACACATCTCCGAGCCCACGAGACC
+
>3AA>BA>A?>AGFGGFFFBFDFFHFFFGGGGHHHEFEEAEEE0EFEGGG?FGFHHHFFGHHHHGHHFHAE?EEHAEEEGEGHHHHHFHHHGGHFFFCB?GHHHGHGFFHHHHHCDGGFFBDGFFHHDDHFGHH@DC<@@CCHGGGGGGF
@M02034:409:000000000-BFKT7:1:1113:9989:21510 1:N:0:26
AAAGTCGAGGTGCCTAAAGTGGCAACCCAGACTGGGTGTGGGGTTGGTGGTGTAGAGCTTCCTGTAGCCGCATGGCGTTCGTACTTAAATATGGAACTAACCATTCCAATTTTCGCTGTCTCTTATACACATCTCCGAGCCCACGAGACC
+
CCCCCFCCCCABGGGGGGGGGGGHHHHGGGEFHHGHBEEEGGGFEGGGFGEFFGHHHHHHHHHGHHHGHGGEGGHGEEGGFEGHHHGGHHHHHHFGHHHHHHHHGHGHHHHHHHGGGGAFGHHHHHHFHHFHHFHEFGGGCGHGFGGGGF
@M02034:409:000000000-BFKT7:1:1113:13098:21511 1:N:0:26
AAAGTCGAGGTGCCTAAAGTGGCAACCCAGACTCTTGATCCTGTTGGTGGTGTAGAGCTTCCTGTAGCCGCATGGCGTTCGTACTTAAATATGGAACTAACCATTCCAATTTTCGCTGTCTCTTATACACATCTCCGAGCCCACGAGACC
+
BABCBFCCCCACGGGGGGGGGGGHHHGGGHHGHHHHHHHHHHHHHHHGGGBBBEHHHHHHHHHHHHHFHGGGGGHGGEGGGGHHHHHHHHHHHHFFHGHHHHHHHFHGHHHHHHGGFGGGHHHHHHHHFHFGHHGHFFGCGGEGGGGGDE
@M02034:409:000000000-BFKT7:1:1113:14590:21514 1:N:0:26
AAAGTCGAGGTGCCTAAAGTGGCAACCCAGACTACTAAGAGGTTGGTGGTGTAGAGCTTCCTGTAGCCGCATGGCGTTCGTACTTAAATATGGAACTAACCATTCCAATTTTCGCTGTCTCTTATACACATCTCCGAGCCCACGAGACCG
+
CCCCBFCCCCABGGGGGGGGGGGHHHHGGHHGHHGHHHHHHHAFGGBFEEFHHHFGFGHHHHHGHHHHEECGEHGFEEFGGHHHHHHHHHHGHGFFHHHGHFHHHHHHHHHHHFDEGEGHHHHHHHHHHGHHHHHGGGGGEHGGGGGGGF
@M02034:409:000000000-BFKT7:1:1113:24272:21515 1:N:0:26
AAAGTCGAGGTGCCTAAAGTGGCAACCCAGACTAAGTAGAATGTTGGTGGTGTAGAGCTTCCTGTAGCCGCATGGCGTTCGTACTTAAATATGGAACTAACCATTCCAATTTTCGCTGTCTCTTATACACATCTCCGAGCCCACGAGAC
+
BBBBBFABBBABGGGGGGGGGGGFFHHDGGGFFGEBADEFG5GGFFFGGG2FAFHFFGGHFHHHGEGEGEAEFGHHGEEFEFFHHHGHHHGFHHBFFHHHHHHHGGEHHFHHHGGGGGEDGHHGHHHGGFBGGGHHGCGCCEHGGGGEF
@M02034:409:000000000-BFKT7:1:1113:12945:21516 1:N:0:26
AAAGTCGAGGTGCCTAAAGTGGCAACCCAGACTAAGAAGACGGTTGGTGGTGTAGAGCTTCCTGTAGCCGCATGGCGTTCGTACTTAAATATGGAACTAACCATTCCAATTTTCGCTGTCTCTTATACACATCTCCGAGCCCACGAGACC
+
BCBBBFBBCCABGGGGGGGGGFFHHHHGGHHGHHHHGHFHHEFEFGGGGGBBBFGFHHHHHHHFHHHFHEGGGGHGEFGGEEFGHHHHHHGHHHGFHHHHHHHHHHHGHHHHHHGGGGEFHHHHHHHHFHFHHHHHEDGCBFGGGCGGGF
@M02034:409:000000000-BFKT7:1:1113:11515:21522 1:N:0:26
AAAGTCGAGGTGCCTAAAGTGGCAACCCAGACTAGGTATCAGGTTGGTGGTGTAGAGCTTCCTGTAGCCGCATGGCGTTCGTACTTAAATATGGAACTAACCATTCCAATTTTCGCTGTCTCTTATACACATCTCCGAGCCCACGAGACC
+
CBCCCFCCCBABGGGGGGGGGGGHHHHGGHHGHHHHDGGHGHHGHHGGGGBFFFHHHHHHHHHHHHHHHGGGGGHHGGGGGGHGHHHGHHHGHHGGHHGGHHHHHHHHHHHHGHGGGGGGHGHHHHHGGGFFFHHHGCGGGGHGGGGGGG
@M02034:409:000000000-BFKT7:1:1113:14673:21523 1:N:0:26
AAAGTCGAGGTGCCTAAAGTGGCAACCCAGACTGGGTGGCCGGTTGGTGGTGTAGAGCTTCCTGTAGCCGCATGGCGTTCGTACTTAAATATGGAACTAACCATTCCAATTTTCGCTGTCTCTTATACACATCTCCGAGCCCACGAGACC
+
BBCBAFCBCCAAFGGGGGGGGGGHHHHGGHHGHHHHBEGHHGGGGGGFGGABBFGHHHGHHHHHHHHHHFGEGEHGGEGGEEGHHHHGHHGHHHHFHHGHHHHHHHHHHHHHHHGGGGGGGHHHHHGHHHFHHHHHGGGGGGEGGGGGGE
@M02034:409:000000000-BFKT7:1:1113:18368:21532 1:N:0:26
AAAGTCGAGGTGCCTAAAGTGGCAACCCAGACTTATCAGCAGGTTGGTGGTGTAGAGCTTCCTGTAGCCGCATGGCGTTCGTACTTAAATATGGAACTAACCATTCCAATTTTCGCTGTCTCTTATACACATCTCCGAGCCCACGAGACC
+
A?AAAFAABBBBGGGGGGGGGGGHFHHGGHHGFHHHHHHHHHCFGHGGGFBA1FHEHHHHHHHHHHHHHGGEGEHGEGGGGGHHHHHG3FFHHG3BFFEFHFBGFHHFGHFHHEEFGGGGHHHHFGFFGHEHFHGHGDG/<AGGGGGGGG
@M02034:409:000000000-BFKT7:1:1113:18949:21534 1:N:0:26
AAAGTCGAGGTGCCTAAAGTGGCAACCCAGACTCAGGTTATGGTTGGTGGTGTAGAGCTTCCTGTAGCCGCATGGCGTTCGTACTTAAATATGGAACTAACCATTCCAATTTTCGCTGTCTCTTATACACATCTCCGAGCCCACGAGACC
+
AAAAAFBBBBABGGGFFFGFGGGHGHHGGHHGHHHGHFGHHGGHGGGGGGBFGHHGFHHGGHHHBGHHHEEGGGHHGGGGFEHHHHGHHHFFGFHGFFFFGFFHHHFHHHHHHHGGGGEBHHGHHHHHFFFFGFFF?CC<CEHGGGGGGF
@M02034:409:000000000-BFKT7:1:1113:27877:21541 1:N:0:26
AAAGTCGAGGTGCCTAAAGTGGCAACCCAGACTACGCAGACGGTTGGTGGTGTAGAGCTTCCTGTAGCCGCATGGCGTTCGTACTTAAATATGGAACTAACCATTCCAATTTTCGCTGTCTCTTATACACATCTCCGAGCCCACGAGACC
+
CCCCCFAADBAAFGGGGGGGGGGGFEHGGGHGHHGEEGEEGEDGGGCEFGABFFGFFGGHGHHHGGHFHGGGGGH?EEEFFECHHHHFHHHHHHEGFHHHHG3FGHHGHHHHHHGGGGFHHHHHGGHGFHFFFFHED?FFGFHGGGGGGF
@M02034:409:000000000-BFKT7:1:1113:4385:21545 1:N:0:26
AAAGTCGAGGTGCCTAAAGTGGCAACCCAGACTGGG
+
CBCCCFCCCCCCGGGGGGGGGGGHHGHGGHHGH3GC
@M02034:409:000000000-BFKT7:1:1113:25554:21546 1:N:0:26
AAAGTCGAGGTGCCTAAAGTGGCAACCCAGACTTGGTTTTGTGTTGGTGGTGTAGAGCTTCCTGTAGCCGCATGGCGTTCGTACTTAAATATGGAACTAACCATTCCAATTTTCGCTGTCTCTTATACACATCTCCGAGCCCACGAGACC
+
BBBBAFABBBAAGGGGGGFGGFGHHHHF2FGGHGHHAACFGGFHHHHEFE1BBAFFHHHHHHHHHHHHGGEGEEHFEFGFEE?GHHFFGHGGHHHGGHHHHHHHHHHGHHHHHHGGFDFHHHHHFHFGGGEFG33FD?FFGGHGFGGGGC
@M02034:409:000000000-BFKT7:1:1113:19041:21555 1:N:0:26
AAAGTCGAGGTGCCTAAAGTGGCAACCCAGACTGAGTCTTGTGTTGGTGGTGTAGAGCTTCCTGTAGCCGCATGGCGTTCGTACTTAAATATGGAACTAACCATTCCAATTTTCGCTGTCTCTTATACACATCTCCGAGCCCACGAGACC
+
CCCCCFBCCCAAGGGGGGGGGGGGGHHFGHGGHHFGFGHHHHHHHHGGGGABADGFHHHHHGHGHHHHHGGEGEHGEFGFEEHHHHHHHHHHHHFHFHGHHHHHHHGGHHHHHHGGGGEGHHHHFHHFHHGHHHHHFCFGGEFGGGGGGF
@M02034:409:000000000-BFKT7:1:1113:24342:21557 1:N:0:26
AAAGTCGAGGTGCCTAAAGTGGCAACCCAGACTCAGAATCAGGTTGGTGGTGTAGAGCTTCCTGTAGCCGCATGGCGTTCGTACTTAAATATGGAACTAACCATTCCAATTTTCGCTGTCTCTTATACACATCTCC
+
BBBBBFABDBBBGGGGGGGGGGGFHDFECGA233BB3FF5GHGHBH22A21BF3F55BDE5EEG5BEGAEE>EEF1>EEFEECA1F4FGHEBFGE3BEHHB0GG3FF4?FDGG4/<E??FBFBFDFGGF2B2BF3?
@M02034:409:000000000-BFKT7:1:1113:9408:21560 1:N:0:26
AAAGTCGAGGTGCCTAAAGTGGCAACCCAGACTCAGAAGCCTGTTGGTGGTGTAGAGCTTCCCGTAGCCGCATGGCGTTCGTACTTAAATATGGAACTAACCATTCCAATTTTCGCTGTCTCTTATACACATCTCCGAGCCCACGAGACC
+
AAA1AB>A?D1AGGGGGGFGFBFFFHHEFECFCFBFFGCFCGCGHHE?EAEFGBDD1AFFHFFEHGGFHGEEEGHFGGGGGE0>FGGFFHGFFD@1FFFHHFBGHHFGFHFHHH@GGGEHHFHHGFGHFBDHHHGHGCCGGFHGC/CFGF
@M02034:409:000000000-BFKT7:1:1113:15058:21560 1:N:0:26
AAAGTCGAGGTGCCTAAAGTGGCAACCCAGACTTCTGTTTTGGTTGGTGGTGTAGAGCTTCCTGTAGCCGCATGGCGTTCTTACTTAAATATGGAACTAACCATTCCAATTTTCGCTGTCTCTTATACACATCTCCGAGCCCACGAGACC
+
BBCCCFCCCDBCGGGGGGGFGGGHHHHGGHGGHHFHHHHFHGGGHGGEGGEFBEGHHHHHHHHHHHHHHGGFGGHHGGGGGHHGHHHGHHHHHHFHFHGGHHFHHHHHHHHHHHGGGGGHFHHHHHHHHHDHFFFHGCFGGGEGGC@DGF
@M02034:409:000000000-BFKT7:1:1113:6852:21564 1:N:0:26
AAAGTCGAGGTGCCTAAAGTGGCAACCCAGACTGAGGCTAGTGTTGGTGGTGTAGAGCTTCCTGTAGCCGCATGGCGTTCGTACTTAAATATGGAACTAACCATTCCAATTTTCGCTGTCTCTTATACACATCTCCGAGCCCACGAGACC
+
CBCCBFBCCCAAGGGGGGGGGGFFFGHGFHHGHHHHGGHGHHHHHHHGGGABBEGFHGHHHHHHHHHGHGGFGGHGGEGGFFHGHHHGHHGHHHGHGHGHHHFHHHHHHHHHHHGGGGFHHHHHHHHHHHGHHHFHGGGGGGHGGGGGGE
@M02034:409:000000000-BFKT7:1:1113:10537:21567 1:N:0:26
AAAGTCGAGGTGCCTAAAGTGGCAACCCAGACTAGTAATCTTGTTGGTGGTGTAGAGCTTCCTGTAGCCGCATGGCGTTCGTACTTAAATATGGAACTAACCATTCCAATTTTCGCTGTCTCTTATACACATCTCCGAGCCCACGAGACC
+
BBBBBFABBBABGGGGGGGGGFGHHHHGGHHGHHHFBDGCGGHHHHCEEDFFGEGDFGFF5GHHHFHDFEEEEGFCEEEGFEBCGGHHFGHGGF3DGFFHC?3FGFHEGHFHFB@EEEEEHHGFFHBFHHHGHHHBD?@DGAHGGGC/A?
@M02034:409:000000000-BFKT7:1:1113:8420:21568 1:N:0:26
AAAGTCGAGGTGCCTAAAGTGGCAACCCAGACTTGTTGGGGGGTTGGTGGTGTAGAGCTTCCTGTAGCCGCATGGCGTTCGTACTTAAATATGGAACTAACCATTCCAATTTTCGCTGTCTCTTATACACATCTCCGAGCCCACGAGACC
+
CCCCCFBCBCABGGGGGGGGGGGHHHHGGHHGHGHHHHHGGGGGG@?/?ADF?2GDDGHHDGHHGHHFHGGCFGH<CDDGDDGGHHHGFGHHHGBDFGGHFA0GFGHCHHFHHFCAEAC00CFFBFGFFFFFGGGFDADGGFGFFFFFFE
@M02034:409:000000000-BFKT7:1:1113:22437:21573 1:N:0:26
AAAGTCGAGGTGCCTAAAGTGGCAACCCAGTCTAAGCATAAGGTTGGTGGTGTAGAGCTTCCTGTAGCCGCATGGCGTTCGTACTTAAATATGGAACTAACCATTCCAATTTTCGCTGTCTCTTATACACATCTCCGAGCCCACGAGACC
+
ABA?AB?A@D>AFFGDFGGBDDAB444A2AAGBGFF3G5BFD3FFHCEA?1BB35ABDGGH3G55FFGBFCEGFHECEE?BBBBFFE3GHBGGGEBFFGFG1GEEGGFHHHGHGGCEFADGBGHFFFFHFGHHEHFB<C/BCHGGGG?EF
@M02034:409:000000000-BFKT7:1:1113:5381:21573 1:N:0:26
AAAGTCGAGGTGCCTAAAGTGGCAACCCAGACTTTTGTGCTGGTTGGTGGTGTAGAGCTTCCTGTAGCCGCATGGCGTTCGTACTTAAATATGGAACTAACCATTCCAATTTTCGCTGTCTCTTATACACATTCCGAGCCCACGAGACCG
+
>AAAAFBBBBABGGGGGGGGGFGHHHHGGHHGHHHHH2FGFHH3EECFGDEBAFGFHHFHHGHHHHHGHGGCFGHHGGGGGGHHHHGHHHHGHGHEHHFFHHGHHHHHHHHHHGGGGGEBFGHHHHHHGHFCGHGGG?CDGHGCCCGGFD
@M02034:409:000000000-BFKT7:1:1113:13339:21576 1:N:0:26
AAAGTCGAGGTGCCTAAAGTGGCAACCCAGACTCAGACGTGGGTTGGTGGTGTAAGCTTCCTGTAGCCGCATGGCGTTCGTACTTAAATATGGAACTAACCATTCCACTTTTCGCTGTCTCTTATACACATCTCCGAGCCCACGAG
+
AA1AAB1>>1AABFG11BFFDFFHHHHGFGFGFHHHHGGFEGGFFCCGGCCFGHFEGGGFFFGHHGHGCGG?EAGCEGGGGBEHHHB1B2FBG1F1EDGFFGBGHFF1BGFHE/EG/?GHHHHFFGFGGFB@GHF/<B?CACF//>
@M02034:409:000000000-BFKT7:1:1113:13350:21591 1:N:0:26
AAAGTCGAGGTGCCTAAAGTGGCAACCCAGACTCAGACGTGGGTTGGTGGTGTAAGCTTCCTGTAGCCGCATGGCGTTCGTACTTAAATATGGAACTAACCATTCCAATTTTCGCTGTCTCTTATACACATCTCCGAGCCCACGAGACCG
+
BBABBFCCCCAAGGGGGGGGGGGHHHHGGHHGHHHHHHGFFFEEFGGGGGABFFDFGHHHHHHHHHHHEEGGGHGEFGGGGHGHHHGHHHHHHHHGHHHHHGHHHHHHHHHHHGEGGFHHHHHHHHGHHFHHHHGGGGGGFHGGFGGGGG
@M02034:409:000000000-BFKT7:1:1113:6898:21594 1:N:0:26
AAAGTCGAGGTGCCTAAAGTGGCAACCCAGACTAATAAGAAGGTTGGTGGTGTAGAGCTTCCTGTAGCCGCATGGCGTTCGTACTTAAATATGGAACTAACCATTCCAATTTTCGCTGTCTCTTATACACATCTCCGAGCCCACGAGACC
+
BCBCBFBBCCABGGGGGGGGGGGHHHHGGGHGHHHHHHGHHHGGGHEGGGEBFGHHHGHHHHHHHHHHHGGGGGHHGGGGGGHHHHHGHHHHHHHHGHHHHHFHHHHGHHHHHHGGGGGHHHHHGHGHHHFHHHFFGGGGGGHGFGGDGC
@M02034:409:000000000-BFKT7:1:1113:19110:21594 1:N:0:26
AAAGTCGAGGTGCCTAAAGTGGCAACCCAGACTAAGGCTAAGGTTGGTGGTGTAGAGCTTCCTGTAGCCGCATGGCGTTCGTACTTAAATATGGAACTAACCATTCCAATTTTCGCTGTCTCTTAACACATCTCCGAGCCCACGAGACCG
+
CCCCCFCCCCBCGGGGGGGGGGGHHHHGGHHGHHHHHHHHHHHHHHGGGGEBFGHGHHHHHHHHHHHHHGGGGGHHGGGGGGHHHHHHHHHHHHHGHHGHHHGHHHHHHHHHHHGGGGGGHGHHHGGHHFGGHHHGGGGGGHGGGGGGGG
@M02034:409:000000000-BFKT7:1:1113:20548:21605 1:N:0:26
AAAGTCGAGGTGCCTAAAGTGGCAACCCAGACTCATATGCCTGTTGGTGGTGTAGAGCTTCCTGTAGCCGCATGGCGTTCGTACTTAAATATGGAACTAACCATTCCAATTTTCGCTGTCTCTTATA
+
B@BBAFAABBABGGGGFGGGGGGHHFHGGCAFGFBFFAFB3FEFDG2AA2AAAAFF55GGBGA5B5FFGGE0EEFC?>EFE12GFDGBBGFGHHBFFHDB@13BE4GB4BFHGFEEE<<3??FDFDD
@M02034:409:000000000-BFKT7:1:1113:11653:21615 1:N:0:26
AAAGTCGAGGTGCCTAAAGTGGCAACCCAGACTTGGGGGGGGGTTGGTGGTGTAGAGCTTCCTGTAGCCGCATGGCGTTCGTACTTAAATATGGAACTAACCATTCCAATTTTCGCTGTCTCTTATACACATCTCCGAGCCCACGAGACC
+
ABBBBFBBBBAAGGGGGGGGGGGHGHHGGGHGHHHGHGGGGFFBDFFFFF;;ABFFFFFFFFFFFFFFFFFFFFFFFFFEFFFFFFFFFFFFFFFFFFFFFFFFFFFFFFFFFFFFFFFFFFFFFFFFFFFFFFFFDDFFFFFFFAAD?E
@M02034:409:000000000-BFKT7:1:1113:14364:21616 1:N:0:26
AAAGTCGAGGTGCCTAAAGTGGCAACCCAGACTCTGCCTCCTGTTGGTGGTGTAGAGCTTCCTGTAGCCGTATGGCGTTCGTACTTAAATATGGAACTAACATTCCAATTTTCGCTGTCTCTTATACACATCTCCGAGCCCACGAGACCG
+
BBBBBFBBBBAAGGGGGGGFGFDFHHHGFHHGHHHHHHHHHHGGHHGEFEABFFGGHEHHHHHGHHHHHGEEHHHGGFGFE?BGHHFBHFBGHHHHFHHGHHHHHHHEHHHHFFGGE?FHHHHHHGFHHHHHHHFGCFCCGHGGGCGGGD
@M02034:409:000000000-BFKT7:1:1113:15329:21617 1:N:0:26
AAAGTCGAGGTGCCTAAAGTGGCAACCCAGACTGCTAAGAAGGTTGGTGGTGTAGAGCTTCCTGTAGCCGCATGGCGTTCGTACTTAAATATGGAACTAACCATTCCAATTTTCGCTGTCTCTTATACACATCTCCGAGCCCACGAGACC
+
AABBAFBABBABFGGGGGGFFGGHGHGGGHHGHHHHHHGHFHGGHHGGGGBBFDGHHHHHGHHHFHHGHGGEGGHGEGGGGEHHHHHHGHHHHHHHFHFHHHHHHHFHHHGHHGGEGGGHHHHGHHGBFGFHFHGHFGCBFAGFGGGGGG
@M02034:409:000000000-BFKT7:1:1113:7254:21617 1:N:0:26
AAAGTCGAGGTGCCTAAAGTGGCAACCCAGACTCCGTTGTTGGTTGGTGGTGTAGAGCTTCCTGTAGCCGCATGGCGTTCGTACTTAAATATGGAACTAACCATTCCAATTTTCGCTGTCTCTTATACACATCTCCGAGCCCACGAGACC
+
BCCCCFCCCCCCGGGGGGGGGGGHHHHGGHHGHGFEBFEEGHHGHGEGEEAABFGFGHHHGHHHHHHFHGG@FEH1EEGGFEFHGHHGGHHHHHBFHGGHFFDHHFHEFGHHHFG/FFEGHHHFFHHGHFHHHHHGGCGGGGE//<CDGE
@M02034:409:000000000-BFKT7:1:1113:12802:21621 1:N:0:26
AAAGTCGAGGTGCCTAAAGTGGCAACCCAGACTATAGGGTTGGTGGTGTAGAGCTTCCTGTAGCCGCATGGCGTTCGTACTTAAATATGGAACTAACCATTCCAATTTTCGCTGTCTCTTATACACATCTCCAGCCCACG
+
CCCCCFCCCBBCGGGGGGGGGGGHHHHGFH2FGDG5FGH3AEEGGGAFFFGHFEGGGCGG5DG5FEEAEF?1E?/EEEGHFF@GBGHHFGHHHHHHFHHHHHBFFGEGFEE//EEBHEFFFH4F4FFFGFHHHHFADAC@
@M02034:409:000000000-BFKT7:1:1113:26582:21625 1:N:0:26
AAAGTCGAGGTGCCTAAAGTGGCAACCCAGACTGCGGCTAATGTTGGTGGTGTAGAGCTTCCTGTAGCCGCATGGCGTTCGTACTTAAATATGGAACTAACCATTCCAATTTTCGCTGTCTCTTATACACATCTCCGAGCCCACGAGACC
+
ABBBBFBBBBAAGGGGGFGFGFGFHHFGGHHGHHFEAE2EGHFHHHHGGEEFGFHHHHHHGHHFHHHFHE>>EEFFEEGGFEGHHHGGHHGHHHFHFHHHFHFHHGGHHHHHHHGFGGGHHHHHHHGHHFFHFGGGGCF?CFGGGGGGGE
@M02034:409:000000000-BFKT7:1:1113:21891:21631 1:N:0:26
AAAGTCGAGGTGCCTAAAGTGGCAACCCAGACTACTTTTGGTTGGTGGTGTAGAGCTTCCTGTAGCCGCATGGCGTTCGTACTTAAATATGGAACTAACCATTCCAATTTTCGCTGTCTCTTATACACATCTCCGAGCCCACGAGACCGT
+
CCCBCFCCCCAAGGGGGGGGGGGHHHHGGGFGHHHHHHHHGHHGGEFEEGHHHGHHHHHGHHFGHHHGGGGGGFGEGGGFGHHHHHGHHHHHEHGHHHGGGHGHEFFHHHHHGGGFEGHHHHFGHHFHEHHHHHG?CCGFHGGGGGGGGE
@M02034:409:000000000-BFKT7:1:1113:26140:21647 1:N:0:26
AAAGTCGAGGTGCCTAAAGTGGCAACCCAGACTACGCCTGCGGTTGGTGGTGTAGAGCTTCCTGTAGCCGCATGGCGTTCGTACTTAAATATGGAACTAACCATTCCAATTTTCGCTGTCTCTTATACACATCTCCGAGCCCACGAGAC
+
AAAB3DAADDAAGGGGCGGFDFFHGHHGEHHGHHGEAEGGFEEAEEEBAEBBBBGFFDGHHBEFBFGFG>>/EEHFEEGFGGHEFGFFHFFGGHFFEGGFFFBGFHGFDGHHH4</?AC?D3HHFBG3>FDGGB@2/<C/@/?/A-DD?
@M02034:409:000000000-BFKT7:1:1113:6973:21648 1:N:0:26
AAAGTCGAGGTGCCTAAAGTGGCAACCCAGACTCCGGT
+
CCCCCFBCCCCCGGGGFGGGGGGHHHHGGHHGH3G22A
@M02034:409:000000000-BFKT7:1:1113:10925:21651 1:N:0:26
AAAGTCGAGGTGCCTAAAGTGGCAACCCAGACTGTGCTGTCGGTTGGTGGTGTAGAGCTTCCTGTAGCCGCATGGCGTTCGTACTTAAATATGGAACTAACCATTCCAATTTTCGCTGTCTCTTATACACATCTCCCGCCCAC
+
AAABAB>3A>AAFFGGAGGFGFFHFHFEGAGFFG3DFGFBF2AEEE0AF1EFE3E5EFHHEGFHHGGBGF@0E>GFEE/FFEFAGFFHFH44BB3?3GF3C0DEFGFD4FGHHB/EE/?FFHGF3FFDF2?BFFFF2/<B//?
@M02034:409:000000000-BFKT7:1:1113:20095:21654 1:N:0:26
AAAGTCGAGGTGCCTAAAGTGGCAACCCAGACTAGTTCGCCTGTTGGTGGTGTAGAGCTTCCTGTAGCCGCATGGCGTTCGTACTTAAATATGGAACTAACCATTCCAATTTTCGCTGTCTCTTATACACATCTCCGAGCCCACGAGACC
+
CCCCBFCCCCABGGGGGGGGGGGHHHHGGHHGHHHHHHGGGGHHHHHGGGBBFGHHHHHHHHHGHHHHHGGGGGHHGGGGGFHHHHHGHHHHHHGHHHHHHHHHHHHHHHHHHHGGGGGHHHHHHHHHHHHHHHHGGGGGGGGGGGGGGG
@M02034:409:000000000-BFKT7:1:1113:24141:21654 1:N:0:26
AAAGTCGAGGTGCCTAAAGTGGCAACCCAGACTATTACGAAGGTTGGTGGTGTAGAGCTTCCTGTAGCCGCATGGCGTTCGTACTTAAATATGGAACTAACCATTCCAATTTTCGCTGTCTCTTATACACATCTCCGAGCCCACGAGACC
+
BABBBF@B@DABGGGFFGGBEFGFFHHGEDDAGFFGHHGGCEEBAEE2FDAB1BGDGFHGD3GHGHHGHGGEGGFFGE?FEEF1CFFFHFFDBG3EGHFHHGFFHHBGD?GHHFGGGGA3GEGHHHHFGFFFHFHGFGFGCFHGF?CGGF
@M02034:409:000000000-BFKT7:1:1113:17914:21655 1:N:0:26
AAAGTCGAGGTGCCTAAAGTGGCAACCCAGACTTCGGGGCGTGTTGGTGGTGTAGAGCTTCCTGTAGCCGCATGGCGTTCGTACTTAAATATGGAACTAACCATTCCAATTTTCGCTGTCTCTTATACACATCTCCGAGCCCACGAGACC
+
BBBBBFBBBBBBGGGGGGGGGGGHHHHGGHHGHHFFGGGFGGGGHGHGGGEBFFGHHFFHHHHHHHHHHGGGGGHHGEGGGAFHGHFGGHFHHHDFHHHGHHGHHHGHHHHHHHGGGGGHFHGHHHHGGHHHHHFGE?DGCFHGGCGGGG
@M02034:409:000000000-BFKT7:1:1113:21520:21665 1:N:0:26
AAAGTCGAGGTGCCTAAAGTGGCAACCCAGACTAATCATAAGGTTGGTGGTGTAGAGCTTCCTGTAGCCGCATGGCGTTCGTACTTAAATATGGAACTAACCATTCCAATTTTCGCTGTCTCTTATACACATCTCCGAGCCCACGAGACC
+
BBCCBFCBCCABGGGGGGGGGGGHHHHGGHHGHHHHHHHFFGFFGHGGGGAFFGHHHHHHHHHHHHHHHGGGGGHHGGGGGGHHHHHHHHHHHHHGHFHFHHEHHHHHHHHHHFFGGGGGGGHHGHHHFHEHHHFHDGGGGGHGCCGGGG
@M02034:409:000000000-BFKT7:1:1113:7882:21666 1:N:0:26
AAAGTCGAGGTGCCTAAAGTGGCAACCCAGACTCTTTTGTGGGTTGGTGGTGTAGAGCTTCCTGTAGCCGCATGGCGTTCGTACTTAAATATGGAACTAACCATTCCAATTTTCGCTGTCTCTTATACACATCTCCGAGCCCACGAGACC
+
BCCCCFCCCCCCGGGGGGGGGGGHHHHGFHHGHHHHHHHHHGGGFGGGGGEBFGHHHHHHHHHHHHHHHGGFGGHHGGGGGGHHHHHHHHHHHGGHHGHGHHGHHHHHGHHHHHGGGGGFHHHHHHGGHHEHHHGEFCGGGGHGGGGGGF
@M02034:409:000000000-BFKT7:1:1113:10922:21672 1:N:0:26
AAAGTCGAGGTGCCTAAAGTGGCAACCCAGACTGGGCTGTCGGTTGGTGGTGTAGAGCTTCCTGTAGCCGCATGGCGTTCGTACTTAAATATGGAACTAACCATTCCAATTTTCGCTGTCTCTTATACACATCTCCAGCCCACGAGACCG
+
CCCCCFBCCCABGGGGGGGGGGGGHHHGGHHGHHHHHHGHHGGGGGGGGGEFGHHHHHHHHHHHHHHHHGGGGGHHGGGGGGHHHHHHHHHHHHHHHHGHHHGHHHHGHHHHHHGGGGGHHHHHHHHHHHHHHHHHFFHGGHGGGGGGGE
@M02034:409:000000000-BFKT7:1:1113:7446:21685 1:N:0:26
AAAGTCGAGGTGCCTAAAGTGGCAACCCAGACTCAGCATAAGGTTGGTGGTGTAGAGCTTCCTGTAGCCGCATGGCGTTCGTACTTAAATATGGAACTAACCATTCCAATTTTCGCTGTCTCTTATACACATCTCCGAGCCCACGAGACC
+
AABCAFCCBBAAGGGGGGGGFGGHHHGGGHHGHHHHHHHHHHHDGHEGFGABBFGHHHHHHHHHHHHFHGGGGGHFGFGGFFHHHHHHHHHHHHHHHFFFHHGHHHGHHHHHHHGGGGGHHHHHHHGGFHFHHHGGGGGGGGGGCD/CDF
@M02034:409:000000000-BFKT7:1:1113:23208:21685 1:N:0:26
AAAGTCGAGGTGCCTAAAGTGGCAACCCAGACTCGGCGTCCTGTTGGTGGTGTAGAGCTTCCTGTAGCCGCATGGCGTTCGTACTTAAATATGGAACTAACCATTCCAATTTTCGCTGTCTCTTATACACATCTCCGAGCCCACGAGACC
+
AAAB>DAABDABGGGGGGFDFGGHHHGGGHGGHHGGGGGGGGHHHHHEFGEFHGFHHHHHGHHGHHHHHGG/EEHEEGGGGGFGGHHGHHHGHGFFFFFGGFHGHHGHFGHHHHGEFGGEHGFHHHGHHEGHHHB@C@/@FFHGGGGGGF
@M02034:409:000000000-BFKT7:1:1113:11527:21686 1:N:0:26
AAAGTCGAGGTGCCTAAAGTGGCAACCCAGACTCAGTGGCAGGTTGGTGGTGTAGAGCTTCCTGTAGCCGCATGGCGTTCGTACTTAAATATGGAACTAACCATTCCAATTTTCGCTGTCTCTTATACACATCTCCGAGCCCACGAGACC
+
B@BBBFABBBAAFGGGGFFGGGGHHHHGGGHGHGGCDACFHDGAB2AEFGGFCBGHHGHHHHHHFFGFHGFEEDHGGGGGGFFHHHHFFGFGGGHFHGFCGHHGGGFFHHHHHHGFFAGHHHHHHHGH3GFHHHFGG@CFGGEEGGGFGC
@M02034:409:000000000-BFKT7:1:1113:12035:21687 1:N:0:26
AAAGTCGAGGTGCCTAAAGTGGCAACCCAGACTCATCTTCTGGTTGGTGGTGTAGAGCTTCCTGTAGCCGCATGGCGTTCGTACTTAAATATGGAACTAACCATTCCAATTTTCGCTGTCTCTTATACACATCTCCGAGCCCACGAGACC
+
CBCCBFCCCCBBGGGGGGGGGGGHHHHGGHHGHGEGHGHHHHHHHGGGGGEFFGHHHHHHHHHHHHHHHGGEGGHHGGGGGFHHHHHHHHHHHHHHHHHHHHHHHHHHHHHHHHGGGGGHHHHHHHHHHGGHHHHGGCFGGGHGGGGGGF
@M02034:409:000000000-BFKT7:1:1113:11510:21688 1:N:0:26
AAAGTCGAGGTGCCTAAAGTGGCAACCCAGACTCAGTGGCAGGTTGGTGGTGTAGAGCTTCCTGTAGCCGCATGGCGTTCGTACTTAAATATGGAACTAACCATTCCAATTTTCGCTGTCTCTTATACACATCTCCGAGCCCACGAGACC
+
AABBBFCCCCCBGGGGGGGGGGGHHHHGGHHGHHHHGHHGHGFGGHFEFG1FB3GAGFHHHHHHHFHFFFFEEEFFEGGGFEEHGHGGGE44FGFGFHHFHHFHHGHHHGHHHFEFGG/3FDHHFD33FGFHFGGHGCCFGGGEGGCGGG
@M02034:409:000000000-BFKT7:1:1113:4513:21689 1:N:0:26
AAAGTCGAGGTGCCTAAAGTGGCAACCCAGACTGAGAAGAATGTTGGTGGTGTAGAGCTTCCTGTAGCCGCATGGCGTTCGTACTTAAATATGGAACTAACCATTCCAATTTTCGCTGTCTCTTATACACATCTCCGAGCCCACGAGACC
+
BBBBBFBBBBAAGGGGGGGGGGGHGGGEGHHGHHHHHGGFHHFHHHEEFE1BFDEGHHHHHGHHHHHFHGFAEFHGEFGFFEGEHHFFHHHFFFDFFGHHHFHHHHHGHGHHHGFGGGGHHGHHFHHGFFEGFHF2D?GGGFHGGGGGGA
@M02034:409:000000000-BFKT7:1:1113:9286:21690 1:N:0:26
AAAGTCGAGGTGCCTAAAGTGGCAACCCAGACTGAGAATCAGGTTGGTGGTGTAGAGCTTCCTGTAGCCGCATGGCGTTCGTACTTAAATATGGAACTAACCATTCCAATTTTCGCTGTCTCTTATACACATCTCCGAGCCCACGAGACC
+
CCCCBFCCCCACGGGGGGGGGGGHHHGGGHAFHHGFHGHHHHGHHHFEFGEFGGFFHHHHHHHHHFHEHGGGFGHHGEGGGFHHHHGHHHHHHHGFFHHGFHGHHGHHHHHHHHGGGGGHHFHHHHHHHHFHHHGHGCDDGGHGCG?DDF
@M02034:409:000000000-BFKT7:1:1113:15937:21693 1:N:0:26
AAAGTCGAGGTGCCTAAAGTGGCAACCCAGACTCCTCCTCCTGTTGGTGGTGTAGAGCTTCCTGTAGCCGCATGGCGTTCGTACTTAAATATGGAACTAACCATTCCAATTTTCGCTGTCTCTTATACACATCTCCGAGCCCACGAGACC
+
CCCCCFCCCCAAGGGGGGGGGGGHHHHGGHHGHHHHHHHHHHHHHHHGGGEBFGHHHHHHHHHHHHHHHGGCFGHHGGGGGFHHHHHGHHHHHHHHHHHHHHHHGHHHHHHHHHGGGGGGHHHHHHHHHHHHHHHFGFGG@FHGGGGGGE
@M02034:409:000000000-BFKT7:1:1113:11410:21698 1:N:0:26
AAAGTCGAGGTGCCTAAAGTGGCAACCCAGACTCAGTTGCTTGTTGGTGGTGTAGAGCTTCCTGTAGCCGCATGGCGTTCGTACTTAAATATGGAACTAACCATTCCAATTTTCGCTGTCTCTTATACACATCTCCGAGCCCACGAG
+
BABBBFB3DDAAGGFGGGGGGGGHGH4FEADFFHEGHHHG3FBGGGF2CEEFC3FFGGHHHGHHHHGHHGGEFFHH?ECEGEFHEHFBGHFFHHBECGGGHE3B3FG4GGHHHGCFGGGEFHHHFHDGE2B2CG3BE?D@DEHE//>
@M02034:409:000000000-BFKT7:1:1113:9731:21699 1:N:0:26
AAAGTCGAGGTGCCTAAAGTGGCAACCCAGACTGCTTAGCCTGTTGGTGGTGTAGAGCTTCCTGTAGCCGCATGGCGTTCGTACTTAAATATGGAACTAACCATTCCAATTTTCGCTGTCTCTTATACACATCTCCGAGCCCACGAGACC
+
BBBBAFBBBDAAGGGDGGGGGGGHHHFFGHHGHHHHHFHHHHFGHFHEGGEBFEGHHGHHHFHHFHHHHGGEEGHHGEGEGFHHHHHGHHGHHHHHHHHGHHHHHFFHHHHHHFGGGGGFHGHHEGHHGHHHHHFDDFCGGGHGGGFGGC
@M02034:409:000000000-BFKT7:1:1113:4834:21702 1:N:0:26
AAAGTCGAGGTGCCTAAAGTGGCAACCCAGACTCTGGTGTTGGTTGGTGGTGTAGAGCTTCCTGTAGCCGCATGGCGTTCGTACTTAAATATGGAACTAACCATTCCAATTTTCGCTGTCTCTTATACACATCTCCGAGCCCACGAGACC
+
BCCBCFBBBCCCGGGGGGGGGGGHHHGGGHHGHC3DBAFGFFGGFEAFE1EAA3D5EG3BDGHHGFAABEE0EEE1EBEFEFCFGHHFEGHFFG33BBGH3?3F3FF?BFDHE4>EFD?F4?F33F3BGBGCGFH2C/BFDFCFC@ADGA
@M02034:409:000000000-BFKT7:1:1113:8213:21702 1:N:0:26
AAAGTCGAGGTGCCTAAAGTGGCAACCCAGACTCATTCTCAGGTTGGTGGTGTAGAGCTTCCTGTAGCCGCATGGCGTTCGTACTTAAATATGGAACTAACCATTCCAATTTTCGCTGTCTCTTATACACATCTCCGAGCCCACGAGACC
+
CCCCCFBBCCBCGGGGGGGGGGGHHHHGGHAFHHHHHHHHHHHHGHGGGGGFFFGHHHHHGHHHHHHHHGGEGFHHGGGGGGHHHHHHHHHFHHBGHHHHHHGHHHGHHHHHHHGGGGEHHHHHGHHHGHHHHHHHDG?FGGHGGGCGFA
@M02034:409:000000000-BFKT7:1:1113:11393:21703 1:N:0:26
AAAGTCGAGGTGCCTAAAGTGGCAACCCAGACTCAGTTGCTTGTTGGTGGTGTAGAGCTTCCTGTAGCCGCATGGCGTTCGTACTTAAATATGGAACTAACCATTCCAATTTTCGCTGTCTCTTATACACATCTCCGAGCCCACGAGACC
+
BBBBBFAABDBBGGGFGGGGGGGGHHHGGHHGHHHHGHHHHHHHHHHGGGBFFHHHHHHHHHHHFFHHGGGEGGHHGGGGGGHHHHHGHHHGHHHGHHHGGHGHHHHHEGHHHHGGGGGGHGHHGHHHFHFHHHHFA/@<CFHGGGCGDC
@M02034:409:000000000-BFKT7:1:1113:22479:21706 1:N:0:26
AAAGTCGAGGTGCCTAAAGTGGCAACCCAGACTTAGCATCCGGTTGGTGGTGTAGAGCTTCCTGTAGCCGCATGGCGTTCGTACTTAAATATGGAACTAACCATTCCAATTTTCGCTGTCTCTTATACACATCTCCGAGCCCACGAGACC
+
BBBCAFCCCBABGGGGGGGGGGGHHHHGGHHGHHFHHFHGFEGGGE?GA?FFA3F5AFEGFHHHHBD53EGEEFF1EEEEEEFEHHHGDGHBFFBBGCHHB03FFFH4FGDHF4EFGC<D3FFFFGH??CGCHFH2ECFGG/G/@/@EGF
@M02034:409:000000000-BFKT7:1:1113:23827:21706 1:N:0:26
AAAGTCGAGGTGCCTAAAGTGGCAACCCAGACTTATCCTCGTGTTGGTGGTGTAGAGCTTCCTGTAGCCGCATGGCGTTCGTACTTAAATATGGAACTAACCATTCCAATTTTCGCTGTCTCTTATACACATCTCCGAGCCCACGAGACC
+
BBBABFBBBBAAGGGGGGGGGFGHHHHGGHEGHHFHGGFFFGHHHGGGGGBBBFHHHHHHHHHFHHHFHFEGGGHHGGGGEGHHGHGFHHGHHFFFHHHGHHGHHHGHHFHHHHGGGGGGHHHHFHHDGGFHC?FFGFGCDGHGG?CGGF
@M02034:409:000000000-BFKT7:1:1113:19836:21710 1:N:0:26
AAAGTCGAGGTGCCTAAAGTGGCAACCCAGACTATGCAGGGGGTTGGTGGTGTAGAGCTTCCTGTAGCCGCATGGCGTTCGTACTTAAATATGGAACTAACCATTCCAATTTTCGCTGTCTCTTATACACATCTCCGAGCCCACGAGACC
+
BBBBBFB3DD2AGGGGGDGGGGGGFHHGCHDGGHFHC5DEEGGEEGE1B1EFFFHFGFHHFHHFBFGFHGG/EEGCEEGGGEGEAEFGHHHHHF3BFGFHH03FGFFFEFFHHHCGGGGHHHFFDFHHFCGHFHHFD?/<DGHGGCGGGF
@M02034:409:000000000-BFKT7:1:1113:21053:21710 1:N:0:26
AAAGTCGAGGTGCCTAAAGTGGCAACCCAGACTGCGCTTACTGTTGGTGGTGTAGAGCTTCCTGTAGCCGCATGGCGTTCGTACTTAAATATGGAACTAACCATTCCAATTTTCGCTGTCTCTTATACACATCTCCGAGCCCACGAGACC
+
CCCCCFCCCCBBGGGGGGGGGGGHHHHGGHHGHHHGGGGGHHGHHHHGGGEFAFHHHHHHHHHHHHHHHGGEGGHHGGGGGFHHHHHHHHHHHHGHHHHHHHHHHHHGHHHHHHGGGGGHHGHHHHHHFHGHHHHHGDGGGEHGGGGGGF
@M02034:409:000000000-BFKT7:1:1113:11361:21713 1:N:0:26
AAAGTCGAGGTGCCTAAAGTGGCCACCCAGACTTGTCATCGTGTTG
+
BBABBFBBDBBBGGGGGGGBGGGAGGHGGHFGH5FG35FBABGHAG
@M02034:409:000000000-BFKT7:1:1113:23545:21714 1:N:0:26
AAAGCGAGGTGCCTAAAGTGGCAACCCAGACTCCTCCGCCGGTTGGTGGTGTAGAGCTTCCTGTAGCCGCATGGCGTTCGTACTTAAATATGGAACTAACCATTCCAATTTTCGCTGTCTCTTATACACATCTCCGAGCCCACGAGACCG
+
CBCCCCCADABFGGGGGGGGGGGHHHGGHHGHHHHHHGGGGGEEGGEFEBFHHFHFGGHHHHHGHHHGGGGGGHHGEGGGFHHHHGHHHGHHHHFHHFHHHHHHHHGHHHGHHGGFGFGHFHGHHHGGFHHHHHFFGGGGGHGGGGGGGG
@M02034:409:000000000-BFKT7:1:1113:11617:21718 1:N:0:26
AAAGTCGAGGTGCCTAAAGTGGCAACCCAGACTAAGAAGCATGTTGGTGGTGTAGAGCTTCCTGTAGCCGCATGGCGTTCGTACTTAAATATGGAACTAACCATTCCAATTTTCGCTGTCTCTTATACACATCTCCGAGCCCACGAGACC
+
BBCCCFCCCCCCGGGGGGGGGGGHHHHGGHHGHHHHHHHHHHHHHHHGGGEFGHHHHHHHHHHHHHHHHGGFGGHHGGGGGFHHHHHHHHHHHHHGHHGGHHHHHHHHHHHHHHGGGGGGHHHHHHGHHHGHHHHHGGGGGGHGGGGGGG
@M02034:409:000000000-BFKT7:1:1113:5855:21719 1:N:0:26
AAAGTCGAGGTGCCTAAAGTGGCAACCCAGACTTCGACTCGTGTTGGTGGTGTAGAGCTTCCTGTAGCCGCATGGCGTTCGTACTTAAATATGGAACTAACCATTCCAATTTTCGCTGTCTCTTATACACATCTCCGAGCCCACGAGACC
+
AAABAFABBBA4FGGGFG4EFGGHFFAEGH2FFHCFHGGGD2BAGHH1FEEFAFGFFHGHHGHHHFHBDE@>>EHHG1EFGGHHHHHGHHGBGFFHHBHGHH3GEFHBEGHHHHGGGF??DDGFFFB2BFFBCGDDDCCGCGFG/C<AD>
@M02034:409:000000000-BFKT7:1:1113:4836:21720 1:N:0:26
AAAGTCGAGGTGCCTAAAGTGGCAACCCAGACTCCGGTGTTGGTAGGT
+
BBBABFABB@AAGGGGGGGGGGGHHHHGFCGGH332A222AAFE5B15
@M02034:409:000000000-BFKT7:1:1113:24789:21726 1:N:0:26
AAAGTCGAGGTGCCTAAAGTGGCAACCCAGACTCAGAATCTGGTTGGTGGTGTAGAGCTTCCTGTAGCCGCATGGCGTTCGTACTTAAATATGGAACTAACCATTCCAATTTTCGCTGTCTCTTATACACATCTCCGAGCCCACGAGACC
+
BCBBBFBBBCCCGGGGGGGGGGGHHHHGGHHGHHHHHHHHHHHHHGGGGGEFGHHHHHHHHHHHHHHHHGGEFGHHGGGGGGHHHHHHHHHHHHEFHHHGGHHHHHHGHHHHHHGGGGGHHHHHHHHHFHFHHHFHFCGFGGFGGGGGGG
@M02034:409:000000000-BFKT7:1:1113:18460:21731 1:N:0:26
AAAGTCGAGGTGCCTAAAGTGGCAACCCAGACTAGTCAGGCTGTTGGTGGTGTAGAGCTTCCTGTAGCCGCATGGCGTTCGTACTTAAATATGGAACTAACCATTCCAATTTTCGCTGTCTCTTATACACATCTCCGAGCCCACGAGACC
+
CCCCCFCCCCABGGGGGGGFGGGHHHGGGHHGHHHHHHHHHHHHHHHGGGEFFFHHHHHHHHHHHHHHHGGEGGHHGGGGGFHHHHHHHHHHHHHGHHHHHHHHHHHHHHHHHHGGGGGHHHHHHHHHHHGHHHHHGGGGGGHGGGGGGF
@M02034:409:000000000-BFKT7:1:1113:24474:21737 1:N:0:26
AAAGTCGAGGTGCCTAAAGTGGCAACCCAGACTTTTTGTAATGTTGGTGGTGTAGAGCTTCCTGTAGCCGCATGGCGTTCGTACTTAAATATGGAACTAACCATTCCAATTTTCGCTGTCTCTTATACACATCTCCGAGCCCACGAGACC
+
CCCCAFCCCCBCGGGGGGGGGGGHHHHGGGDGHHHGHG2DGFGHFHHEFG1BB3FGFEHHGFHHGFHHGGG?EEGFEGGGGGHGGHHHHHGFFGGGFFHHHH3GHHHHHHHHHBFAAFFDHHHHFHHHHHFHFGHFGCGGGEHGFCGGGF
@M02034:409:000000000-BFKT7:1:1113:5853:21738 1:N:0:26
AAAGTCGAGGTGCCTAAAGTGGCAACCCAGACTTCGACTCGTGTTGGTGGTGTAGAGCTTCCTGTAGCCGCATGGCGTTCGTACTTAAATATGGAACTAACCATTCCAATTTTCGCTGTCTCTTATACACATCTCCGAGCCCACGAGACC
+
CCCCBFCCCCBBGGGGGGGGGGGHHHGGGHHGHHHGHGGGGHHHHHHGGGABFGHHFHHHHHHHHHHHHGGGGGHHGGGGFFGHHHFFGHHHHGGFHHHFHHHHHHHHHHHHHHGGGGGGHHHHHHEHHHEHFGGHGCGGGGHGGGGGGE
@M02034:409:000000000-BFKT7:1:1113:12733:21741 1:N:0:26
AAAGTCGAGGTGCCTAAAGTGGCAACCCAGACTGGTTAGAAGGTTGGTGGTGTAGAGCTTCCTGTAGCCGCATGGCGTTCGTACTTAAATATGGAACTAACCATTCCAATTTTCGCTGTCTCTTATACACATCTCCGAGCCCACGAGACC
+
CCCCBFAABCBCGGGGGGGGGGGHHHHGGHHGHHH535F55BBGGHGGGGGFGHHHHHHHHHHHHHHHHGGFFGHGGGGGGFHHHHHHHHHHHHGGHHHHHHGHFHHHGFGHHDE?EFEBE?FF4GHFGFBFBGGGC/BDGGHECF@DD?
@M02034:409:000000000-BFKT7:1:1113:14793:21743 1:N:0:26
AAAGTCGAGGTGCCTAAAGTGGCAACCCAGACTCTGTCTTCGGTTGGTGGTGTAGAGCTTCCTGTAGCCGCATGGCGTTCGTACTTAAATATGGAACTAACCATTCCAATTTTCGCTGTCTCTTATACACATCTCCGAGCCCACGAGACC
+
BBBBBFBBBBAACGGGGGGBGFEGFGHGGHDDHHHFHHFHHHCGGFGAFDABBFBEGFHHHHHHHHHFHGGEEFHHGGGGGEGHHHHEHFFHHHFHHGHFHFHHHHGHHHHHHHGGGGFGHHHHGGHHGFFHHHHDE?@DGGHGGCCGGC
@M02034:409:000000000-BFKT7:1:1113:12439:21751 1:N:0:26
AAAGTCGAGGTGCCTAAAGTGGCAACCCAGACTGTTCCGGGGGTTGATGGTGTTGTGCCTCC
+
BBBBBFBBBB>AFGGGGGGGGGGGHHHGGHHGHGHH552AE2AF0>3D53B511B2B33@3?
@M02034:409:000000000-BFKT7:1:1113:22501:21755 1:N:0:26
AAAGTCGAGGTGCCTAAAGTGGCAACCCAGACTAAGCTTGATGTTGGTGGTGTAGAGCTTCCTGTAGCCGCATGGCGTTCGTACTTAAATATGGAACTAACCATTCCAATTTTCGCTGTCTCTTATACACATCTCCGAGCCCACGAGACC
+
AABBBFBBDBABGGGGGGGGGGGHHHHGGHHGHHHHHHHHHGGHHHHGFFEFBDHFHHHHHGHHHHHFHGGEGGHHGGGGGGHHHHHHHGHGHHEFHHHHHHHHFHGGHHHHHHGGGGGGHHHHHHHGFHGHHHFHGCCCGGHGGGGGGG
@M02034:409:000000000-BFKT7:1:1113:12286:21756 1:N:0:26
AAAGTCGAGGTGCCTAAAGTGGCAACCCAGACTAGGGTGGATGTTGGTGGTGTAGAGCTTCCTGTAGCCGCATGGCGTTCGTACTTAAATATGGAACTAACCATTCCAATTTTCGCTGTCTCTTATACACATCTCCGAGCCCACGAGACC
+
BABCCFCCCCAAGGGGGGGGGGGHHHHGGHHGHHHHGBFEFGHHHHHGFGEFBFHGHHHHHHHHHHHGHGGGGGHHGGGGFEHHHHHGHHHHGHFFHHHGHHGHHHHHHHHHHHGGGGGHFHHHHHHHGHFHHHHHF@FGGGHGGGGGGF
@M02034:409:000000000-BFKT7:1:1113:11006:21756 1:N:0:26
GCTCTTAAAGAGGAGAAAGGTCATGCCTTGTAGTCAGGCTTCTAACTTTACTCAGTTCGTTCTCGTCGACAATGGCGGAACTGGCGACGTGACTGTCGCCCCAAGCAACCTGTCTCTTATACACATCTCCGAGCCCACGAGACGCTACGC
+
BBCDCFFFFFFFGGGGGGGGGGHHHHHH5FG5F66D5BGHHHHHHHHHHHHHHHHHHIGGHHGHGFGGGGGEHHHHGGGGGHHHHGGGGFGHGHHHHGGGGGGGHGHHHHHHHHGGHHHHHGHHHHHHGHDGGGGGHGGCDGG.-=EG.<
@M02034:409:000000000-BFKT7:1:1113:26449:21770 1:N:0:26
AAAGTCGAGGTGCCTAAAGTGGCAACCCAGACTGGGCATCCTGTTGGTGGTGTAGAGCTTCCTGTAGCCGCATGGCGTTCGTACTTAAATATGGAACTAACCATTCCAATTTTCGCTGTCTCTTATACACATCTCCGAGCCCACGAGACC
+
BBCCBFCCCCBBGGGGGGGGGGGHHHHGGHHGHHHHHHHHHHHHHHHGGGEFFGHHHHHHHHHHHHHHHGGGGGHHGGGGFEHHHHHGHHHHGHGFHHGHHHGHHHHHHHHHHHGGGGGHHHHHHHHHFHHHHHHHGCDDGGHGGGGGGF
@M02034:409:000000000-BFKT7:1:1113:13696:21771 1:N:0:26
AAAGTCGAGGTGCCTAAAGTGGCAACCCAGACTGGGGAGGGTGTTGGTGGTGTAGAGCTTCCTGTAGCCGCATGGCGTTCGTACTTAAATATGGAACTAACCATTCCAATTTTCGCTGTCTCTTATACACATCTCCGAGCCCACGAGACC
+
CCDCCFCCCCBBGGGGGGGGGGGHGHHGGGGGHHHHGEEEGEGGGHAEFGDBB3FFFFHHDGHHHGHGFGG>FGFFEEEEEEEGGHHHFHHHFHBDGFHHEFFHGFFBFGGHFFEFGF?FHHHH3GH>FFD2FGF2A/@GGECGCFGCGF
@M02034:409:000000000-BFKT7:1:1113:11419:21771 1:N:0:26
AAAGTCGAGGTGCCTAAAGTGGCAACCCAGACTGGGAGTAGGGTTGGTGGTGTAGAGCTTCCTGTAGCCGCATGGCGTTCGTACTTAAATATGGAACTAACCATTCCAATTTTCGCTGTCTCTTATACACATCTCCGAGCCCACGAGACC
+
CBCCBFCCCCABGGGGGGGGGGGHHHHGGHAFHHHHGGEFHHGHHGGGGGGFFFHHHHHHHHHHHHHGHGGEFGHHGGGGGGHHHHHHHHHHHHFFHHHHHHGHHGHHHHHHHHGGGGGGHHHHHHHFHHHHHHGGGCGDCGHGGGGGGG
@M02034:409:000000000-BFKT7:1:1113:9462:21772 1:N:0:26
AAAGTCGAGGTGCCTAAAGTGGCAACCCAGACTGGTGAGCGTGTTGGTGGTGTAGAGCTTCCTGTAGCCGCATGGCGTTCGTACTTAAATATGGAACTAACCATTCCAATTTTCGCTGTCTCTTATACACATCTCCGAGCCCACGAGACC
+
BBBBBFBBBBABGGGGGGGGGFDHHHGGGFGGHHHFGFFFFGDGHEEEGGAFGGFHHGHGHFHFHHHHHGFEEGHHEEFGGFFHHHGGHHEHHFFGFFHHGHHGHHGHHHEHHHGGGEEBGHHHHHHHHFFHHHHFEFGGFGHGCGCDDF
@M02034:409:000000000-BFKT7:1:1113:16313:21775 1:N:0:26
AAAGTCGAGGTGCCTAAAGTGGCAACCCAGACTAAGGGGCGGGTTGGTGGTGTAGAGCTTCCTGTAGCCGCATGGCGTTCGTACTTAAATATGGAACTAACCATTCCAATTTTCGCTGTCTCTTATACACATCTCCGAGCCCACGAGACC
+
BBBBBFBAD?AABGGGGGGGFGGGHHGFFFGFHHDFFGCGGGGEFGGGEF???3F3GFHHHGFGHGHBDEE@EEF?ECGGD??GFHHFDGHFGF2FHHHECCDGGFDFFGGHHFDFEG<1DFGHEFHFFGGHHFF0CC@F-C:C@DFD.:
@M02034:409:000000000-BFKT7:1:1113:16985:21781 1:N:0:26
AAAGTCGAGGTGCCTAAAGTGGCAACCCAGACTTCTTCGCCGGTTGGTGGTGTAGAGCTTCCTGTAGCCGCATGGCGTTCGTACTTAAATATGGAACTAACCATTCCAATTTTCGCTGTCTCTTATACACATCCCGAGCCCACGAGACCG
+
ABBBBFBBB?>AFGGGGGGFGGGHHHHGCHCGHHHHHHCGGCEGFG0EFFFFGFHHHGHHFHHHHFFHHGGEGGHHGGGGGFHHHHHFGHHHHGEFFHGFEFFHHHGHHHHHHHCGGGGHGFHHGHHHGHGFHGAED@FCFGFGC?GDC<
@M02034:409:000000000-BFKT7:1:1113:13388:21781 1:N:0:26
AAAGTCGAGGTGCCTAAAGTGGCAACCCAGACTGATAATCCTGTTGGTGGTGTAGAGCTTCCTGTAGCCGCATGGCGTTCGTACTTAAATATGGAACTAACCATTCCAATTTTCGCTGTCTCTTATACACATCTCCGAGCCCACGAGACC
+
A?A1>@?ADD>AFGFGGGGFGAAACG0?FGGGHHCBGBFGAFGHHFAAFE/BBA12EEGGHBGDGHHEFFCEEFHHG>EAE>BGFHFBHB@GGF1GGFFHHFHHHHHEGFFHFGGGGGGHHHHGHHHGGGHFFHH1</>C>FF/?BCCCF
@M02034:409:000000000-BFKT7:1:1113:3297:21782 1:N:0:26
AAAGTCGAGGTGCCTAAAGTGGCAACCCAGACTGCGATTCTGGTTGGTGGTGTAGAGCTTCCTGTAGCCGCATGGCGTTCGTACTTAAATATGGAACTAACCATTCCAATTTTCGCTGTCTCTTATACACATCTCCGAGCCCACGAGACC
+
CCCCCFCCCCBBGGGGGGFGGGGHGHGGGHCGGCCEEDFFGGGHHGGGFGEFAFGFHHHHHGHHHGHFHGGFGGHFGGGGGGHHHHHFGHGHHHFFFHGFHGHHHHGGHHHHHHGGGGGGHHHGGHGHEFFHHHGGDC?FGGGGGGGGGC
@M02034:409:000000000-BFKT7:1:1113:27098:21786 1:N:0:26
AAAGTCGAGGTGCCTAAAGTGGCAACCCAGACTAAGCAGCTGGTGGAGGTTT
+
BBBBBFBADBAAGGGGFGGGGGGHHEHGGHEFFGFB3ABFFH2BAE2BA125
@M02034:409:000000000-BFKT7:1:1113:22627:21794 1:N:0:26
AAAGTCGAGGTGCCTAAAGTGGCAACCCAGACTACTATTCGTGTTGGGGTGTAGAGCTTCCTGTAGCCGCATGGCGTTCGTACTTAAATATGGAACTAACCATTCCAATTTTCGCTGTCTCTTATACACATCTCCGAGCCCACGAGACCG
+
BCBBBFCBBCCBGGGGGGGGFGGHHHHGGHHGGHHHHHHHHHGHHHGGGEEEHHDGFHHHHHHHHHHHGGGGEHEEEGFGGHGHHHHHGGHHHHGFHFHHHGHHHHHHHGHHHEGGFEGHHHHHHHHHGHHFHHFD<CGDGFFGGGGGGG
@M02034:409:000000000-BFKT7:1:1113:16995:21796 1:N:0:26
AAAGTCGAGGTGCCTAAAGTGGCAACCCAGACTTCTTCGCCGGTTGGTGGTGTAGAGCTTCCTGTAGCCGCATGGCGTTCGTACTTAAATATGGAACTAACCATTCCAATTTTCGCTGTCTCTTATACACATCCCGAGCCCACGAGACCG
+
BBCBAFBCCCABGGGGGGGGGGGHHHHGGHHGHHHGHHGGGG?EEGEEFGEFBFGHHHHHHHHHHHHHHGGGGGHHGFGFFEFHHHHHHHHHHGDGFHHHHHHHHHHGHHHHHHGGGGGGFHHHHHHGFHFHHHHGGGG?FEFGCGGGGD
@M02034:409:000000000-BFKT7:1:1113:15129:21796 1:N:0:26
AAAGTCGAGGTGCCTAAAGTGGCAACCCAGACTCGAGAGTGTTGGTGGTGTAGAGCTTCCTGTAGCCGCATGGCGTTCGTACTTAAATATGGAACTAACCATTCCAATTTTCGCTGTCTCTTATACACATCTCCGAGCCCACGAGACCGT
+
BBCCBFCCCCABGGGGGGGGGGGHHHHGGHHGHHGHGHEFHHHHHGGFEGGGHFHHHHHHHHHHHHHGGGFGHHGGGGGEHHHHHHFHHHHHGGFHGHHHHHHHHHHHHHHHGGGGFHHHHHFHFFFHFGHHHHG/CCGGHGGGFGGGG>
@M02034:409:000000000-BFKT7:1:1113:27655:21798 1:N:0:26
AAAGTCGAGGTGCCTAAAGTGGCAACCCAGACTCCTGTTGGGTTGGTGGTGTAGAGCTTCCTGTAGCCGCATGGCGTTCGTACTTAAATATGGAACTAACCATTCCAATTTTCGCTGTCTCTTATACACATCTCCGAGCCCACGAGACCG
+
CCCCCFCCCCABGGGGGGGGGGGHFHHGGGEFHHHFHFHHFCBFEG1BEBFGHFADDFFGGHGHBGFGE>EEFH?EEGEFGHFHHFFGBGHHHHBBG3GHHBFHGGH4EGDHHF/EF/FGHHHHHHG?FGBGGFHGGGGF?FADCGFGGG
@M02034:409:000000000-BFKT7:1:1113:16437:21799 1:N:0:26
AAGTCGAGGTGCCTAAAGTGGCAACCCAGACTAAGGAGCCGGTTGGTGGTGTAGAGCTTCCTGTAGCCGCATGGCGTTCGTACTTAAATATGGAACTAACCATTCCAATTTTCGCTGTCTCTTATACACATCTCCGAGCCCACGAGACCG
+
CCCBCBCCCBCFGGGGGGEGGGHHHHGFHHGHHHHHHHHGGGEFGGAFEBFHHHGGHHHHHHHHHHHHGGGGGHGFEFGGFHHHHHHHHHHHHHHHGGHGHGHHHHFGHHHHHFFGGEHHHHHHHHHHHGHGHHHGGGGGGHGGGGGGGG
@M02034:409:000000000-BFKT7:1:1113:18766:21812 1:N:0:26
AAAGTCGAGGTGCCTAAAGTGGCAACCCAGACTCCTACGCCTGTTGGTGGTGTAGAGCTTCCTGTAGCCGCATGGCGTTCGTACTTAAATATGGAACTAACCATTCCAATTTTCGCTGTCTCTTATACACATCTCCGAGCCCACGAGAC
+
ABBBAFBBBCACGGGGGGGGGGGHHHHGGGEFHHHHHGGGGHFHHHCEFFEAB3DDGHHHHHHHHHHHHGGEEGFCEEECFEEHHHHHHHHHFHB@GHHHFFDGFEGFGGFHHGGGGFEHFGHFDB3FDGFGHHFFC/DGCGEGCD?DF
@M02034:409:000000000-BFKT7:1:1113:26657:21812 1:N:0:26
AAAGTCGAGGTGCCTAAAGTGGCAACCCAGACTTATTTTTTTGTTGGTGGTGTAGAGCTTCCTGTAGCCGCATGGCGTTCGTACTTAAATATGGAACTAACCATTCCAATTTTCGCTGTCTCTTATACACATCTCCGAGCCCACGAGAC
+
AABBAFBBCCAAGGGGGGGGDGFGHFCEFGEEGGHGFGHFEGGHHHHGE?BABEGFDGHGHHHHHHHGG?EEEGG1EFGGGGHHGHHGFHFHGHGEHHEGFGBGDGHDGGGHHFEEGGE2GBHHHHEGFFFFGHHDFGGCFEEGFFGG?
@M02034:409:000000000-BFKT7:1:1113:15133:21815 1:N:0:26
AAAGTCGAGGTGCCTAAAGTGGCAACCCAGACTCGAGAGTGTTGGTGGTGTAGAGCTTCCTGTAGCCGCATGGGG
+
CCCCCFBBCCBCGGGGCGGGGGGHHHHGGHHGHH2AA2AFAG5F2AFE1FF3BDG53ABCGAGF5G3AE0>?F1B
@M02034:409:000000000-BFKT7:1:1113:26642:21824 1:N:0:26
AAAGTCGAGGTGCCTAAAGTGGCAACCCAGACTTATTTTTTTGTTGGTGGTGTAGAGCTTCCTGTAGCCGCATGGCGTTCGTACTTAAATATGGAACTAACCATTCCAATTTTCGCTGTCTCTTATACACATCTCCGAGCCCACGAGACC
+
ABBBAFBBBBAAGGGGGGGFGGGHHHHGGHGFHHHHHHHHGGGHGGHGGG1BFEHGHHHHHHHHHHHHHGGEEGHGGFGGGFHHHHGFHHHHHHGHHHHHHHGHHHGGHHHHHHGGGGGFFHHFHHHHFFHHGHGGDCCCDFHFGGCGGE
@M02034:409:000000000-BFKT7:1:1113:13077:21829 1:N:0:26
AAAGTCGAGGTGCCTAAAGTGGCAACCCAGACTTAGAAGCATGTTGGTGGTGTAGAGCTTCCTGTAGCCGCATGGCGTTCGTACTTAAATATGGAACTAACCATTCCAATTTTCGCTGTCTCTTATACACATCTCCGAGCCCACGAGAC
+
CCCCCFCCCBBBGGGGGGGGGGGHHHHGGHHGH55B55BB3DGHHHHGGGEFGHHHHHHHHGHHHHHHHGGGGGHHGGGGGFFHHHHGHHHHHGGHFHHHHHHHHHGHHHHHHHGGGGGHHGHHFHFHFHGHHHFHGGFCGGHGGGGGG
@M02034:409:000000000-BFKT7:1:1113:13548:21829 1:N:0:26
AAAGTCGAGGTGCCTAAAGTGGCAACCCAGACTTTGTTTTTTGTTGGTGGTGTAGAGCTTCCTGTAGCCGCATGGCGTTCGTACTTAAATATGGAACTAACCATTCCAATTTTCGCTGTCTCTTATACACATCTCCGAGCCCACGAGACC
+
BABBBFBABBAAGGFGFGGFBGGGHHHGGHGGHHHHDEGEFGGHHHHDG?EABDGFFFHHGHHHHFGGGFEEGGGFEGGGG1FGHHFFHGFGHG333FFCFFDBFBBFHGHHHBE?EEGDGFHH33DGBFBCFEGFCBGCC/CFGCGCDA
@M02034:409:000000000-BFKT7:1:1113:12930:21831 1:N:0:26
AAAGTCGAGGTGCCTAAAGTGGCAACCCAGACTGATAGTAAGGTTGGTGGTGTAGAGCTTCCTGTAGCCGCATGGCGTTCGTACTTAAATATGGAACTAACCATTCCAATTTTCGCTGTCTCTTATACACATCTCCGAGCCCACGA
+
>>AAAD>>AA2AFFGFGGGFFGGHGCHDFAHGHC3FFGGHCHH5BEEAFFABFB5DBHHHFHFFFBFDEEEEADGHEG/FEEBGHHHHFFGHGBDFB3F3E?3FGHFGHF3GF4E/EG/?4?4DGHD43BBFFFF2C/BCF/?<BD
@M02034:409:000000000-BFKT7:1:1113:19572:21833 1:N:0:26
AAAGTCGAGGTGCCTAAAGTGGCAACCCAGACTATGTATGCTGTTGGTGGTGTAGAGCTTCCTGTAGCCGCATGGCGTTCGTACTTAAATATGGAACTAACCATTCCAATTTTCGCTGTCTCTTATACACATCTCCGAGCCCACGAGACC
+
CCCCCFCCCCABGGGGGGGGGGGHHHHGGHHGHHHHFGHHHHHHHHHGGGEFFGGHHHHHHHHHHHHGHGGEGGHHGFFGGGHHHHHHHHHHHHFGHHGHGHGHHHHHHHHHHHGGGGGHHHHHGHHHHGHHHHHHGCFGGGHGGGGGGG
@M02034:409:000000000-BFKT7:1:1113:4093:21834 1:N:0:26
AAAGTCGAGGTGCCTAAAGTGGCAACCCAGACTCGGTGGATGGTTGGTGGTGTAGAGCTTCCTGTAGCCGCATGGCGTTCGTACTTAAATATGGAACTAACCATTCCAATTTTCGCTGTCTCTTATACACATCTCCGAGCCCACGAGACC
+
ABABBF?ADB>ACGGGGGGFFF2EGEHEEAAFGG2EEEEH3AFHHDEG11BBA35B5GGHFHHHHHHHHGG>EEHHGGGGGGGHFHHH3GHHHHHHGHFBFHBGHFHFFGHHHGGGFFEEHHHGDHFFFGGFHHFHGCCGGGHGCADDFE
@M02034:409:000000000-BFKT7:1:1113:15279:21834 1:N:0:26
AAAGTCGAGGTGCCTAAAGTGGCAACCCAGACTTAGGTTTTGGTTGGTGGTGTAGAGCTTCCTGTAGCCGCATGGCGTTCGTACTTAAATATGGAACTAACCATTCCAATTTTCGCTGTCTCTTATACACATCTCCGAGCCCACGAGACC
+
BBBCBFCCCCBCGGGGGGGGGGGHHHHGGHFGHHHHHFHHGHGHHGGGGGFFFGHHHHHHHHHHHHHHHGGGGGHHGGGGFFHHHHHHHHHHHHGHGHGGHHGHHHHHHHHHHHGGGGGHHHHHHHGHGHFHHHHHFFGGGGHGGGGGGC
@M02034:409:000000000-BFKT7:1:1113:9958:21835 1:N:0:26
AAAGTCGAGGTGCCTAAAGTGGCAACCCAGACTGGGCCTTCGGTTGGTGGTGTAGAGCTTCCTGTAGCCGCATGGCGTTCGTACTTAAATATGGAACTAACCATTCCAATTTTCGCTGTCTCTTATACACATTCCGAGCCCACGAGACCG
+
CBBCBFCCC@ABGGGGGGGFGGGHHHHGGHGGGHGHHHGHHHGGGGGGGGEFFGHFHFHHHHHHHGHHHGGEGGHGGGGGGGHHHGHHHHHHHHHFFHFGHHGHHHGHHHHHHHGGGFGFHHHHHHGHHHHHHGHGDCFGFEFGGCGGGD
@M02034:409:000000000-BFKT7:1:1113:13152:21842 1:N:0:26
AAAGTCGAGGTGCCTAAAGTGGCAACCCAGACTTAGTGTCAGGTTGGTGGTGTAGAGCTTCCTGTAGCCGCATGGCGTTCGTACTTAAATATGGAACTAACCATTCCAATTTTCGCTGTCTCTTATACACATCTCCGAGCCCACGAGACC
+
CCCCBFCCCCCCGGGGGGGGGGGHHHHGGHHGHHGHEEGHHHHHHHEFEGEFBDGFHHHHGHHHHGHHHGGEGGHFGGGGGFGHHHHHHHHHHHEBGHFFHEBGHGHGHHHHHHGGGGGHHHHHGHHGFHHHHHHHECDGFAGGGCFGGF
@M02034:409:000000000-BFKT7:1:1113:13539:21844 1:N:0:26
AAAGTCGAGGTGCCTAAAGTGGCAACCCAGACTTTGTTTTTTGTTGGTGGTGTAGAGCTTCCTGTAGCCGCATGGCGTTCGTACTTAAATATGGAACTAACCATTCCAATTTTCGCTGTCTCTTATACACATCTCCGAGCCCACGAGACC
+
CCCCCFBBCCBBGGGGGGGFGGGHHHHGGHHGHHHGDEGHCFEHGHHEE?EFEFH5GGHHBGHHHHHFFGGEEGFAEEGGGEFHGGHHHHHFHH3?GHHFFFBGFGHFFFFHHGCGGGDHGHHHHHFHHHGHHFGGA<BDGFGECDGADF
@M02034:409:000000000-BFKT7:1:1113:12801:21859 1:N:0:26
AAAGTCGAGGTGCCTAAAGTGGCAACCCAGACTCCGACGGGGTTGGTGGTGTAGAGCTTCCTGTAGCCGCATGGCGTTCGTACTTAAATATGGAACTAACCATTCCAATTTTCGCTGTCTCTTATACACATCTCCGAGCCCACGAGACCG
+
BBBAAFBBBBABCGGGGGGGGGGHHFHGGHDGHHHFGGGGGGEEEGEFEAFHHH5FFHHHHHHFHHHHGGGGGHGEEGGGGHHHHHGHGHHHHFFHHHHHHHHHHHHHHHHHHGDGGCGHHFHHHHGHGHHFHHHGCGGCGHFGGGGGGG
@M02034:409:000000000-BFKT7:1:1113:6262:21863 1:N:0:26
AAAGTCGAGGTGCCTAAAGTGGCAACCCAGACTCGGCTTCCGGTTGGTGGTGTAGAGCTTCCTGTAGCCGCATGGCGTTCGTACTTAAATATGGAACTAACCATTCCAATTTTCGCTGTCTCTTATACACATCTCCGAGCCCACGAGAC
+
BAABBFBBDDAAFGFGGFGGGGFFHCFAGH2CHFGAAFAGHGCEEEEEFEABB3B5FFHHHGHHHHHFHGECFFHGEEGEEFHHHHHEHHGHHHFGHHEFGHFHHHFGHGGHHFGCGGGHHGHHHHHHDFBBGHGDF?FGGGHGG?DGG
@M02034:409:000000000-BFKT7:1:1113:23830:21864 1:N:0:26
AAAGTCGAGGTGCCTAAAGTGGCAACCCAGACTAAGAATAAGGTTGGTGGTGTAGAGCTTCCTGTAGCCGCATGGCGTTCGTACTTAAATATGGAACTAACCATTCCAATTTTCGCTGTCTCTTATACACATCTCCGAGCCCACGAGACC
+
AABBBFCCCCABGGGGGGGGGGGHHEHGGHHGHGGGFHHGBGHHHHGGGGEFFGHHHHHHHHHHGFHGHGGGGGHGFEFGGGHHHHHHHHHHGHFHHHHHHH3GHHHHHHHHHHGGGGEFHGHHHHEHGHHHHHGHGCFGGGHGGGGGGE
@M02034:409:000000000-BFKT7:1:1113:10172:21864 1:N:0:26
AAAGTCGAGGTGCCTAAAGTGGCAACCCAGACTCCTCCGCTGTTGGTGGTGTAGAGCTTCCTGTAGCCGCATGGCGTTCGTACTTAAATATGGAACTAACCATTCCAATTTTCGCTGTCTCTTATACACATCTCCGAGCCCACGAGACCG
+
ABAABFBBBBAAGGGFGGGGGFFCFGGFGHHGHHGGHHEGDCAFGHAAEAAGFH5DDFGFGHHFDGHGEE@EEH?EEEGGFHGHGFEFHHHHHHEHHHHHHGHHHHHGHHHHHGAEGEHHHHHGHGHGHFHHHHHEFGCGGHGGGGGGGF
@M02034:409:000000000-BFKT7:1:1113:18746:21864 1:N:0:26
AAAGTCGAGGTGCCTAAAGTGGCAACCCAGACTACGTGTTATGTTGGTGGTGTAGAGCTTCCTGTAGCCGCATGGCGTTCGTACTTAAATATGGAACTAACCATTCCAATTTTCGCTGTCTCTTATACACATCTCCGAGCCCACGAGACC
+
ABBAAFBBBBBBGGGCGGGGGGGHHHHGGHGGHHHGFGCGFGFHHFCEFFEFFEGHGHFHHHHHGHHHHGG@EFGGGGGGGGEEGHHHHHHHHHGECEGHHGDGHHHHBGHHHHFGGGGBGFGHHHFHHHFHHHHDGC/DGGEFGC@ADF
@M02034:409:000000000-BFKT7:1:1113:17134:21867 1:N:0:26
AAAGTCGAGGTGCCTAAAGTGGCAACCCAGACTAGGATTCAGGTTGGTGGTGTAGAGCTTCCTGTAGCCGCATGGCGTTCGTACTTAAATATGGAACTAACCATTCCAATTTTCGCTGTCTCTTATACACATCTCCGAGCCCACGAGACC
+
BCCBBFCCCCABGGGGGFGGGGGHHHHGGHHGHHHHHHHHHHHHHHGGGGEFFGHGHGHHHHHHHHHHHGGEFGHGGFGGGEFHHHHHHHHHHHBBGHHHHHHHHHGFHGHHHHGGGGGHHHHHGHHHGHHHHHGGFCGGGFHGGGGGGF
@M02034:409:000000000-BFKT7:1:1113:27320:21869 1:N:0:26
AAAGTCGAGGTGCCTAAAGTGGCAACCCAGACTTCTAATGGGGTTGGTGGTGTAGAGCTTCCTGTAGCCGCATGGCGTTCGTACTTAAATATGGAACTAACCATTCCAATTTTCGCTGTCTCTTATACACATCTCCGAGCCCACGAGACC
+
CCCDCFCCCDCDGGGGGGGGGGGHHHHGGHHGHGHGA5BFFHGGGGGGGGAFGHHGHHHHHHHHHHHHHGGFGGHHGGGGGGHHHHHHHHHHHHFFGHHHHHHHGHGHHHHHHHGGGGFFHGHHHHHF?GBGFGHHFCCGGEHGCGCDGF
@M02034:409:000000000-BFKT7:1:1113:9019:21871 1:N:0:26
AAAGTCGAGGTGCCTAAAGTGGCAACCCAGACTGGGTTTCCTGTTGGTGGTGTAGAGCTTCCTGTAGCCGCATGGCGTTCGTAC
+
A@?ABFAAAD2AGFFGGGGAG4FBFGHDFAF23B223F25ADAGGF222AABA355A53BF3GF5D55B1E0?EG1>?EFE12?
@M02034:409:000000000-BFKT7:1:1113:24672:21873 1:N:0:26
AAAGTCGAGGTGCCTAAAGTGGCAACCCAGACTGCGCTTTGTGTTGGTGGTGTAGAGCTTCCTGTAGC
+
CCDCCFCCCCBBGGGGGGGGGGGHHHHGGHHGHBEEG2ECFHHCGHHGGG1BA355BFFG5GEGB5GH
@M02034:409:000000000-BFKT7:1:1113:4398:21874 1:N:0:26
AAAGTCGAGGTGCCTAAAGTGGCAACCCAGACTCATCTGCAGGTTGGTGGTGTAGAGCTTCCTGTAGCCGCATGGCGTTCGTACTTAAATATGGAACTAACCATTCCAATTTTCGCTGTCTCTTATACACATCTCCGAGCCCACGAGACC
+
AAABBFABBBABGGGGGGGGGGGFHHGGGHHGHGHGGHEHFF2FGHEAFEABFAAFHHHHHHHHGHHFHGGEEGHEFEFEFEGHGHHEHHHHHGHHGHHGHHHHHHHEHHHHHFGGGGGHHHHHHHHHHFFHHHHHGGGGGGHGGGGGFE
@M02034:409:000000000-BFKT7:1:1113:22536:21879 1:N:0:26
AAAGTCGAGGTGCCTAAAGTGGCAACCCAGACTCCGTTTCCTGTTGGTGGTGTAGAGCTTCCTGTAGCCGCATGGCGTTCGTACTTAAATATGGAACTAACCATTCCAATTTTCGCTGTCCTTATACACATCTCCGAGCCCACGAGACCG
+
BBBCCFCCCCABGGGGGGGGGGGHHHHGGHHGHHHEFGHHHHHHHHGGGGEFGEHFHHGHHHHHHGFHHGGGGGHHGGGGFEGHHHHHHHGHHG3BGHHGGFFHHHHFHGHHHHGGGGFFHHHHHGFHHEGGHGHFCGGGGFGGGGGGGG
@M02034:409:000000000-BFKT7:1:1113:22918:21883 1:N:0:26
AAAGTCGAGGTGCCTAAAGTGGCAACCCAGACTTGGTTTGTGGTTGGTGGTGTAGAGCTTCCTGTAGCCGCATGGCGTTCGTACTTAAATATGGAACTAACCATTCCAATTTTCGCTGTCTCTTATACACATCTCCGAGCCCACGAGACC
+
BBBBBFBBBBBBFGGGGGGGGFGHHHHFFH2AFFA3BABFBGEHEE?EAEEFE3DAFF3BFFEFBAA53EE>E>B1EEEEAE2FGGHF@DHFDF33B?GF303F3BB44B3GD4EEF?/B4BFF3?F?D2D2GHHBA/CG?/CF/<@D/<
@M02034:409:000000000-BFKT7:1:1113:8880:21884 1:N:0:26
AAAGTCGAGGTGCCTAAAGTGGCAACCCAGACTCGTCCTCCGGTTGGTGGTGTAGAGCTTCCTGTAGCCGCATGGCGTTCGTACTTAAATATGGAACTAACCATTCCAATTTTCGCTGTCTCTTATACACATCTCCGAGCCCACGAGACC
+
BBCCBFCCCBBBGGGGGGGGGGGHHHHGGHGGHHGHGGGHGGGGGGCEFGGFBDGGFHHHHHHHGGHGHGGEFGHFFEGGFEHHHHHHHHHHHHGFGHHGHHFHHHHHHHHHHHGGGGGHHHHHHHGHFHGHHHHBECGGGGHGGGGGGE
@M02034:409:000000000-BFKT7:1:1113:8251:21907 1:N:0:26
AAAGTCGAGGTGCCTAAAGTGGCAACCCAGACTGTTGGGAATGTTGGTGGTGTAGAGCTTCCTGTAGCCGCATGGCGTTCGTACTTAAATATGGAACTAACCATTCCAATTTTCGCTGTCTCTTATACACATCTCCGAGCCCACGAGACC
+
CBCCBFBCCCBCGGGGGGGGGGGHHHHGGHHGHHHHHHGHHHHHHHFGGGEFGFHFGHHHHHHHHHHGHGGFGGHHGEGGGFHHHHHHHHHHHHHGHHHHHHFHHHHHHHHHHGGGGGGHHHHHHHHHFHFHGHFHGGGGGGHGGGGGGE
@M02034:409:000000000-BFKT7:1:1113:21942:21909 1:N:0:26
AAAGTCGAGGTGCCTAAAGTGGCAACCCAGACTGTGGCGGATGTTGGTGGTGTAGAGC
+
CBCCAFBCCCBCGGGGGGGGGGGHHHHGGHHCH3ADCCEE0AAF5FEAA1EF13B555
@M02034:409:000000000-BFKT7:1:1113:22172:21910 1:N:0:26
AAAGTCGAGGTGCCTAAAGTGGCAACCCAGACTATTTCTCCGGTTGGTGGTGTAGAGCTTCCTGTAGCCGCATGGCGTTCGTACTTAAATATGGAACTAACCATTCCAATTTTCGCTGTCTCTTATACACATCTCCGAGCCCACGAGACC
+
ABBBAFBBBDABGGGGGGGGGGGHHHHGGHGGHHHGHHHHHGEFFGFFCFEFFBF5GHHHFFHHHHHHGGGEGGHFEEGGGFHGHGGBHHHGHHFGFHGFFFHHFHHGHHHHHHGGGGFFHHHHGHHGEHGHHHHHDCGGGGHGGGGGGF
@M02034:409:000000000-BFKT7:1:1113:8439:21923 1:N:0:26
AAAGTCGAGGTGCCTAAAGTGGCAACCCAGACTGAGCATGTTGTTGGTGGTGTAGAGCTTCCTGTAGCCGCATGGCGTTCGTACTTAAATATGGAACTAACCATTCCAATTTTCGCTGTCTCTTATACACATCTCCGAGCCCACGAGACC
+
CCCCCFBBCDABGGGGGGGGGGGHHHHGGHHGHHEGHGHHEGGGCHEEF2EFB3GBEFHHFGHHHFFBFFGEFGHEEEEGGFGHHHHHFHGHHHBDGCHHFHDGFFHEGGGHFF/EGEFFEFGHFBHHGGFFHHH2ECGG?/GFGCCGGF
@M02034:409:000000000-BFKT7:1:1113:10380:21923 1:N:0:26
AAAGTCGAGGTGCCTAAAGTGGCAACCCAGACTAGTAATAAGGTTGGTGGTGTAGAGCTTCCTGTAGCCGCATGGCGTTCGTACTTAAATATGGAACTAACCATTCCAATTTTCGCTGTCTCTTATACACATCTCCGAGCCCACGAGACC
+
BABBAFBBDBABGGGGFGGGGGGHHHHGGHHGHHHFHHHHHHGGHHGGGGEFGHHHHHGHHHHHHHHHHGGGGGHGGGGGGFHHHHHHHHHHHHHHHGGHHHHHHHHHHHHHHGGGGGFHEGHHHHGHHHFHHHFFF@DCGGHGCGGFDE
@M02034:409:000000000-BFKT7:1:1113:11850:21928 1:N:0:26
AAAGTCGAGGTGCCTAAAGTGGCAACCCAGACT
+
AAAAAFAADDAAGB1FG1EEFBFFFGH?EA00A
@M02034:409:000000000-BFKT7:1:1113:23766:21934 1:N:0:26
AAAGTCGAGGTGCCTAAAGTGGCAACCCAGACTACTGAGCAGGTTGGTGGTGTAGAGCTTCCTGTAGCCGCATGGCGTTCGTACTTAAATATGGAACTAACCATTCCAATTTTCGCTGTCTCTTATACA
+
AAAAAF?ADD>A1BDAGGGAF1FCHCHAFHCF1ABFDDGG1EEEGFGEFEBFGBEFDDDGD1EGDGGFFF?EEEH0EEE/EB>FGHH1BGBGHF1B@EGCFHBGH22FFGHHH2EAE/<EFBGHHHEFF
@M02034:409:000000000-BFKT7:1:1113:10364:21934 1:N:0:26
AAAGTCGAGGTGCCTAAAGTGGCAACCCAGACTAGTAATAAGGTTGGTGGTGTAGAGCTTCCTGTAGCCGCATGGCGTTCGTACTTAAATATGGAACTAACCATTCCAATTTTCGCTGTCTCTTATACACATCTCCGAGCCCACGAGACC
+
AAAAAFBBBBAAGGGGGCFGEGDGHGHGGHHGHHHHHHFHHHGGDGEGGG1BBBGHGHHHHHHGFGHHHGGGGGGGGGGGGEEEHHHFGHFHHHGGFEFFHGGHHHHGFGHHHGGGGGGGFGHHFHGHHEHHFHHHGC@/</GGG/AEGF
@M02034:409:000000000-BFKT7:1:1113:27995:21936 1:N:0:26
AAAGTCGAGGTGCCTAAAGTGGCAACCCAGACTAGGGGGGGGGTTGGTGGTGTAGAGCTTCCTGTAGCCGCGTGGCG
+
CCCCBFBCBBBCGGGGGGGGGGGHHHGGGHHGHBGHF2A/@=BFFF=AA9D990B0FBBB0BFFFF::9;D-;B--:
@M02034:409:000000000-BFKT7:1:1113:15551:21939 1:N:0:26
AAAGTCGAGGTGCCTAAAGTGGCAACCCAGACTGGTAAGCAGGTTGGTGGTGTAGAGCTTCCTGTAGCCGCATGGCGTTCGTACTTAAATATGGAACTAACCATTCCAATTTTCGCTGTCTCTTATACACATCTCCGAGCCCACGAGACC
+
CCCCBFCCCCBBGGGGGGGGGGGHHHHGGHHGHHHHHHHHHHHHHHGGGGEFBFGGHHHHHHHHHHHHHGGEGGHHGGGGFFHHHHHHHHHHHHGFHHHHHHHHHHHHHHHHHHGGGGGHHHHHHHHHGHGHHHHHGGGGGGHGGGGGGG
@M02034:409:000000000-BFKT7:1:1113:26448:21939 1:N:0:26
AAAGTCGAGGTGCCTAAAGTGGCAACCCAGACTTAGTGGGGTGTTGGTGGTGTAGAGCTTCCTGTAGCCGCATGGCGTTCGTACTTAAATATGGAACTAACCATTCCAATTTTCGCTGTCTCTTATACACATCTCCGAGCCCACGAGACC
+
CBCCCFCCCCABGGGGGGGGGGGHHHHGGHGGHHFFDGHHGEGGGHHGGGFFFGHGHHHHHHHHHHHHHGGFGGHHGGGGGFHHHHHHHHHHHHBEFHHGFHFHHFHHHHHHHFGGGGGHHHHHHHHHFGFFHHHGGGGGGGFGGGGGGC
@M02034:409:000000000-BFKT7:1:1113:19103:21941 1:N:0:26
AAAGTCGAGGTGCCTAAAGTGGCAACCCAGACTAATAAGAATGTTGGTGGTGTAGAGCTTCCTGTAGCCGCATGGCGTTCGTACTTAAATATGGAACTAACCATTCCAATTTTCGCTGTCTCTTATACACATCTCCGAGCCCACGAGACC
+
BCCCAFBBCBBCGGGGGGGGGGGHHHHGGHHGHHHHHHHFHHHHHHHGGGEFGHHHHHHHHHHHHHHHHGGEFGHHGGGGGFHHHHHHHHHHHHGHHHHHHHHHHHHHHHHHHHGGGGGGHHHHHHHGHHHHHHHFG?FGGGHGGGGGGF
@M02034:409:000000000-BFKT7:1:1113:16626:21942 1:N:0:26
AAAGTCGAGGTGCCTAAAGTGGCAACCCAGACTGGGGTGTATGTTGGTGGTATAGAGCTTCCTGTAGCCGCATGGCGTTCGTACTTAAATATGGAACTAACCATTCCAATTTTCGCTGTCTCTTATACACATCTCCGAGCCCACGAGACC
+
CBABCFCCCCAAGGGGGGGFGGGHHHHGGHHGHHHHGEFGHHHHHGHGGGEFGHHHHHHHHHHHHHHHGGGEGGHGGGGGGGHHHHHHHHHHHHHFFHHHHHGHHGGHHHHHHHGGGGGGHHHHHHGHHHFHGHFFECGGGGHGGGGGGG
@M02034:409:000000000-BFKT7:1:1113:11284:21953 1:N:0:26
AAAGTCGAGGTGCCTAAAGTGGCAACCCAGACTACGCAGGCTGTTGGTGGTGTAGAGCTTCCTGTAGCCGCATGGCGTTCGTACTTAAATATGGAACTAACCATTCCAATTTTCGCTGTCTCTTATACACATCTCCGAGCCCACGAGACC
+
CCCCCFBCCCABGGGGGGGGGGGHHHHGGHHGH33BEEEE2BGHHHFGGGGFFDGFHHHHFHHGGGGEHGG@EFFFEFGGGEHHHHHHHHGBFGBFFFGGHFFHHHHB4DEHHH@EFEDHGGHHBDF?FBGGHHH2?/BC/FGFGGGGA>
@M02034:409:000000000-BFKT7:1:1113:24233:21957 1:N:0:26
AAAGTCGAGGTGCCTAAAGTGGCAACCCAGACTACTAAGCCTGTTGGTGGTGTAGAGCTTCCTGTAGCCGCATGGCGTTCGTACTTAAATATGGAACTAACCATTCCAATTTTCGCTGTCTCTTATACACATCTCCGAGCCCACGAGAC
+
CCCCCFCCCCCCGGGGGGGGGGGHHHHGGHHGHBBFGD3ACFGHHHEGGGABBGHGHHHHGHHHHHHGHGGGGGHHGGGGGFHHHHGHFGGHHHHHHHHGHHHHHHGHGGHHHHGCE?FHHGFHGHHHGHHHHHGHGGCCGGHGGGGGG
@M02034:409:000000000-BFKT7:1:1113:12144:21957 1:N:0:26
AAAGTCGAGGTGCCTAAAGTGGCAACCCAGACTGGGGGGTGGGTTGGTGGTGTAGAGCTTCCTGTAGCCGCATGGCGTTCGTACTTAAATATGGAACTAACCATTCCAATTTTCGCTGTCTCTTATACACATCTCCGAGCCCACGAGACC
+
CCCCCFCCCCABGGGGGGGGGGGHHHHGGHHGHHHHGGGEGC@DFDCFFG/???GHHHHHHHHHHHHHHGGGGGHHGGGGFDGHHHGGFHGHHHHGGHGHHHGGHHHHHHHGGGGGGGGFGGFGGFGFFGFFGGGFFGGFFFFFFFFDFF
@M02034:409:000000000-BFKT7:1:1113:23731:21961 1:N:0:26
AAAGTCGAGGTGCCTAAAGTGGCAACCCAGACTACGAAGAAGGTTGGGTGTAGAGCTTCCTGTAGCCGCATGGCGTTCGTACTTAAATATGGAACTAACCATTCCAATTTTCGCTGTCTCTTATACACATCTCCGAGCCCACGAGACCGT
+
CCDDCFBCBCAAGGGGGGGGGGGHHHHGGHHGHHHEFHGGHHHHHHGGEEEFGFHHHHFHHHFHHHHGGGFGHFFEGGFFFHHHHHHHHHHGFHGGHHHHHHHHHGHHHHHHGGGFEHHHGHGHGHFHFHHGHHGGGGGGHGGCFGGFF>
@M02034:409:000000000-BFKT7:1:1113:18754:21963 1:N:0:26
AAAGTCGAGGTGCCTAAAGTGGCAACCCAGACTAGGTTTAGTGTTGGTGGTGTAGAGCTTCCTGTAGCCGCATGGCGTTCGTACTTAAATATGGAACTAACCATTCCAATTTTCGCTGTCTCTTATACACATCTCCGAGCCCACGAGACC
+
AAABBFABBBAACGFGGGGFGFGGGGFEFGAFHHHFDGDFHFFHHHE2FEABFBEFHGHHHGHFFFGFGGFEEEHFEBEFEB?GHHFFHHEHHHFGHGHHHHGHHHGFFHDGGFGGGGFHHHHHFHHFFGGHHHHFE?@C<CGEDGGGGF
@M02034:409:000000000-BFKT7:1:1113:4346:21964 1:N:0:26
AAAGTCGAGGTGCCTAAAGTGGCAACCCAGACTTTGGGGCTTGTTGGTGGTGTAGAGCTTCCTGTAGCCGCATGGCGTTCGTACTTAAATATGGAACTAACCATTCCAATTTTCGCTGTCTCTTATACACATCTCCG
+
BBBBBFBB@BAAGGGGGGGGGGGHHHGGGHAA3AEBGGG2AGFHHH11A1AAAAF5DEFGAFGH5BGEFEE0BE?1>1>FE12?FGHGFFHEGG3?GFFF303FG4G44FFHF?<EEAE3BDFHEDGBGBGHHHH2B
@M02034:409:000000000-BFKT7:1:1113:14913:21968 1:N:0:26
AAAGTCGAGGTGCCTAAAGTGGCAACCCAGACTCAGCAGCATGTTGGTGGTGTAGAGCTTCCTGTAGCCGCATGGCGTTCGTACTTAAATATGGAACTAACCATTCCAATTTTCGCTGTCTCTTATACACATCTCCGAGCCCACGAGAC
+
BABBAFCBBBAAFGFGFGGFGGGHHGGGGHHGHHHHHCGHHHHGHHGGFGEFABGHFGHHHHHGGHGEGEGEFFHGEEEGGGHHGHGHHHBGGHHFGHHEGHBHFFBDHHHHHFFGGGGGHHHHFHBF3FDG2FDFECDDG/GECG?DG
@M02034:409:000000000-BFKT7:1:1113:16373:21968 1:N:0:26
AAAGTCGAGGTGCCTAAAGTGGCAACCCAGACTTCTCGTTAGGTTGGTGGTGTAGAGCTTCCTGTAGCCGCATGGCGTTCGTACTTAAATATGGAACTAACCATTCCAATTTTCGCTGTCTCTTATACACATCTCCGAGCCCACGAGACC
+
CBCCCFCCCCABGGGGGGGGGGGHHHHGGHGGHHHHHGGGHGHHHHGGECEABBGDFHFHGHHHHFGFDEGEEGGAEEGGGECGHHHHHHHGGHBBFHHHHFBGGFHEHHHHFGGGGG?GFHHFFHHHFFFFHGHEFCFGGFHFGGGGGF
@M02034:409:000000000-BFKT7:1:1113:27812:21971 1:N:0:26
AAAGTCGAGGTGCCTAAAGTGGCAACCCAGACTCATTATCCTGTTGGTGGTGTAGAGCTTCCTGTAGCCGCATGGCGTTCGTACTTAAATATGGAACTAACCATTCCAATTTTCGCTGTCTCTTATACACATCTCCGAGCCCACGAGACC
+
BBBBBFBBBDAAGGGFGGFGGGGHHFGEECHEH3CFDGHGHHHHHFHFF?AAA3D5AGHHEGEGFFFA3EE0EECBE?EFEEGCFGHFDFFFBGDBGHHHF?3FHFHFBGFHF4/FGGGFBFFFDFG?B3GHHFH2/BCCG??FC/@AD<
@M02034:409:000000000-BFKT7:1:1113:11900:21972 1:N:0:26
AAAGTCGAGGTGCCTAAAGTGGCAACCCAGACTTATGTTGAGGTTGGTGGTGTAGAGCTTCCTGTAGCCGCATGGCGTTCGTACTTAAATATGGAACTAACCATTCCAATTTTCGCTGTCTCTTATACACATCTCCGAGCCCACGAGACC
+
CCCCCFCCCCBCGGGGGGGGGGGHHHHGGHHGHHHHHGGHFHHHHHGGGGEFFFFGHHHHHHHHHHHHHGGFFGHHGGGGGGHHGHHHHHHHHHFHHHHGHGHHHHHHHHHHHHGGGGGHHHHHHHGFGHFHHHFGFCCGGGHGGGGGGG
@M02034:409:000000000-BFKT7:1:1113:7914:21973 1:N:0:26
AAAGTCGAGGTGCCTAAAGTGGCAACCCAGATATGCAGGAGGTTGGTGGTTTAGAGCTTCCTGTAGCCGCATGGCGTTCGTACTTAAATATGGAACTAACCATTCAAATTTTCGCTGTCTCTTATACACATCTCCGAG
+
A?ABAFAAB2AAGGFGAEFGGGGHHDCE2FG3GF5BDGEFDEAC222B1B11B5FBG33EGHFFHFGBE?E1EFEE1EFEE2FFFFHHHB44@3BFFDBCFFCBD44BDFD4B@/EEAGEDFBDFFGGFFFFDDDDCD
@M02034:409:000000000-BFKT7:1:1113:8125:21987 1:N:0:26
AAAGTCGAGGTGCCTAAAGTGGCAACCCAGACTTATTTTGAGGTTGGTGGTGTAGAGCTTCCTGTAGCCGCATGGCGTTCGTACTTAAATATGGAACTAACCATTCCAATTTTCGCTGTCTCTTATACACATCTCCGAGCCCACGAGACC
+
BBBBADAADDBBGGGFF4EEGGGHHHHGGFHGHHFHFHHH22FBAF2A21EE13FE5DGHDGH5BAGFFGGEGGH1EEGEEECEHHHBGGFFHH33FGGC30EGFFHDGHHHGB@FFCEFEFHHEFHDGHEHHHHEGCCCCFHFCF?ADC
@M02034:409:000000000-BFKT7:1:1113:8261:21989 1:N:0:26
AAAGTCGAGGTGCCTAAAGTGGCAACCCAGACTAAGAATCATGTTGGTGGTGTAGAGCTTCCTGTAGCCGCATGGCGTTCGTACTTAAATATGGAACTAACCATTCCAATTTTCGCTGTCTTTATACACATCTCCGAGCCCACGAGACCG
+
AAAABFCCCBBCGGGGGGGGGGGHHHHGGHHGHHFHHHHHGHHHHHGGGGEFFFHFHHHHHHHHGHHFHGGGGGHHGEEGGFGHHHHHHHHHHHGGHHHHHGFHHHHGHHHHHHGGGGGHHHHHHHHHHHHHHHGGGGGGGHGGGGGGGC
@M02034:409:000000000-BFKT7:1:1113:7914:21991 1:N:0:26
AAAGTCGAGGTGCCTAAAGTGGCAACCCAGATATGCAGGAGGTTGGTGGTGTAGAGCTTCCTGTAGCCGCATGGCGTTCGTACTTAAATATGGAACTAACCATTCCAATTTTCGCTGTCTCTTATACACATCTCCGAGCCCACGAGACCG
+
CCCCCFBBCCABGGGGGGGGGGGHHHHGGHHHHHHHHHHGGGEFGGBBEAFHHHGGHGHHHHHHHHHHGGGGGHHGFGGGGHHHHHHHHHHHHHGGHFHHHHHHHHGFHHHHHGGGGGHHHHHHHHGHGFGHHHHGGGGCFHGGGGGGGG
@M02034:409:000000000-BFKT7:1:1113:5420:21994 1:N:0:26
AAAGTCGAGGTGCCTAAAGTGGCAACCCAGACTCAGTGTACGGTTGGTGGTGCAGAGCTTCCTGTAGCCGCATGGCGTTCGTACTTAAATATGGAACTAACCATTCCAATTTTCGCTGTCTCTTATACACATCTCCGAGCCCACGAGACC
+
CCCCCFBBCCBCGGGGGGGGGGGHHHHGGHHFHHGFDGHDDFGFEG?A11EA33D5A33A5BAGFBE53EF?EEC1>?>?E?2FFGHFDGH4@B33BFGF303B3?F4DGDHF4>AEE?BFFF33?GBDBGCGHH2D<@DCFEEGGCD/?
@M02034:409:000000000-BFKT7:1:1113:17944:22000 1:N:0:26
AAAGTCGAGGTGCCTAAAGTGGCAACCCAGACTGGGGGTGTGGTTGGTGGTGTAGAGCTTCCTGTAGCCGCATGGCGTTCGTACTTAAATATGGAACTAACCATTCCAATTTTCGCTGTCTCTTATACACATCTCCGAGCCCACGAGACC
+
AAAAAFBBBBBBGGGGGGEGFGGHHGHGGHHGGHHHGGGFEGGHGGGDFGEFGFGHFFHHGHHHHGHEHFGGGGHHGGGGGFCCGHFHHHEHHEGHGHBFGHGHHHGBGHGHHHGDGGDFHFHHHHHHHHFHHEF1ACGGGAECFDGGGE
@M02034:409:000000000-BFKT7:1:1113:17400:22002 1:N:0:26
AAAGTCGAGGTGCCTAAAGTGGCAACCCAGACTTTTTTTATGGTTGGTGGTGTAGAGCTTCCTGTAGCCGCATGGCGTTCGTACTTAAATATGGAACTAACCATTCCAATTTTCGCTGTCTCTTATACACATCTCCGAGCCCACGAGACC
+
AAAAAFBBBBAAGGGGGGGGGFFFFFFFFHHGHHHFHGFHHHCGHGAEFA1BABFFGHHHHHHGHHHHHGGFEGHFFEEEEEGEGHFEHHFHHHFGHHHGHHGHGHHGHHHHHGEGFG/FGGHHHHHHHGFHHHHGGCCCGGHGGGGGGE
@M02034:409:000000000-BFKT7:1:1113:6394:22005 1:N:0:26
AAAGTCGAGGTGCCTAAAGTGGCAACCCAGACTAAGTAGCATGTTGGTGGTGTAGAGCTTCCTGTAGCCGCATGGCGTTCGTACTTAAATATGGAACTAACCATTCCAATTTTCGCTGTCTCTTATACACATCTCCGAGCCCACGAGACC
+
BABCBFCCBBABGGGGGGGGGGGHHHGGGHHGHHHHFHHHHHHHHHGGGGGFFFHHHHHHHHHHHHHHHGGFGGHHGGGGGGHHHHHHHHHHHGHGGHFGGHHHHHHGHHHHHHGGGGGHHGHHHHGFFHFHHHHHGGCFGGHGGGGGGF
@M02034:409:000000000-BFKT7:1:1113:17927:22007 1:N:0:26
AAAGTCGAGGTGCCTAAAGTGGCAACCCAGACTGGGGGTGGGGTTG
+
CCCCCFBACCCCGGGGGGGGGGGHHHHGGH2BA3ABFGGG00AE0E
@M02034:409:000000000-BFKT7:1:1113:21247:22007 1:N:0:26
AAAGTCGAGGTGCCTAAAGTGGCAACCCAGACT
+
CCCCCFBBCCCCGGGGGGGGGGGHHHHGGHHGH
@M02034:409:000000000-BFKT7:1:1113:14344:22007 1:N:0:26
AAAGTCGAGGTGCCTAAAGTGGCAACCCAGACTAATAATTAGGTTGGTGGTGTAGAGCTTCCTGTAGCCGCATGGCGTTCGTACTTAAATATGGAACTAACCATTCCAATTTTCGCTGTCTCTTATACACATCTCCGAGCCCACAGACCG
+
CCCCCFBCCCABGGGGGGGGGGGHHHHGGHEGHHHHGHHHHHHHHHGGFGFFFFHGHHHHHHHHHHHHHGGEFGHHGGGGGGHHHHHHHHHHHHFGHHGGHHGHHHHGHHHHHHGGGGGHGHHHHHHHGFGGHHFFEBFGGGHGGGHHEE
@M02034:409:000000000-BFKT7:1:1113:19790:22012 1:N:0:26
AAAGTCGAGGTGCCTAAAGTGGCAACCCAGACTCCGAAGCGTGTTGGTGGTGTAGAGCTTCCTGTAGCCGCATGGCGTTCGTACTTAAATATGGAACTAACCATTCCAATTTTCGCTGTCTCTTATACACATCTCCGAGCCCACGAGACC
+
BBBCBFCCCCBCGGGGGGGGGGGFHHHGGHHGHHHEEEGGGGGGHHHGGGEFAEFFHHHHHHHHGFHGHGGGGGHHGGGGGGHHHHHHHHHHHHGHHGGGHHGHGHHHHHHHHGGGGGGGHHHHHHHHFHFGHHGFB?DGGFHGGGGGGE
@M02034:409:000000000-BFKT7:1:1113:12560:22014 1:N:0:26
AAAGTCGAGGTGCCTAAAGTGGCAACCCAGACTACGAATCAGGTTGGTGGTGTAGAGCTTCCTGTAGCCGCATGGCGTTCGTACTTAAATATGGAACTAACCATTCCAATTTTCGCTGTCTCTTATACACATCTCCGAGCCCACGAGACC
+
BBAABFBBBBAAGGGGGGGGGGGFGHHGGHHGHHHEEGHGHGCHHHGEFGABA3FEHFHHHHHFGHHHHGGCEGHHGEGGF?GHHHGFHHFHHHFFHHHGHHHHHHHGHHHHHHGGGGFHHHHHFHHHFGHFHHHFD?DGCGHFGGGGGE
@M02034:409:000000000-BFKT7:1:1113:5620:22016 1:N:0:26
AAAGTCGAGGTGCCTAAAGTGGCAACCCAGACTAAGCATCATGTTGGTGGTGTAGAGCTTCCTGTAGCCGCATGGCGTTCGTACTTAAATATGGAACTAACCATTCCAATTTTCGCTGTCTCTTATACACATCTCCGAGCCCACGAGACC
+
A3A?AFABDBABGGGGGGGGGDFCFD4EFHH2FFD33A5BGFAFHFA2F2BBB3AAG53FH3GEFHGGFFEA>EH1E?EFE1FE?EFBFDDGG3BFFHGHEGHFHHHGHHDHHGGGGGEHGFGGFGHGHFHHHHHF<@CG//FF/CDFCF
@M02034:409:000000000-BFKT7:1:1113:18356:22016 1:N:0:26
AAAGTCGAGGTGCCTAAAGTGGCAACCCAGACTGGTTTTTGTGTTGGTGGTGTAGAGCTTCCTGTAGCCGCATGGCGTTCGTACTTAAATATGGAACTAACCATTCCAATTTTCGCTGTCTCTTATACACATCTCCGAGCCCACGAGACC
+
BBCCBFCCCCBBGGGGGGGGGGGHHHHGGHHGHHHHHHGGGHHHHHHGGGEFGGHHHHHHHHHHHHHHHGGGGGHHGFGGGGHHHHHHHHGHHHFHHHHHHHGHHHHGHHHHHFGGGGGFHHHHGHHHFHGHHHHFDCGGGGHGGGGGGF
@M02034:409:000000000-BFKT7:1:1113:23807:22017 1:N:0:26
AAAGTCGAGGTGCCTAAAGTGGCAACCCAGACTTCGGCGGGGGTTGGTGGTGTAGAGCTTCCTGTAGCCGCATGGCGTTCGTACTTAAATATGGAACTAACCATTCCAATTTTCGCTGTCTCTTATACACATCTCCGAGCCCACGAGACC
+
CCCCCFCCBBABGGGGGGGFGGGHHHHGGHHGHHHGEGGGGGG?EFGEFG/??GHFGHHHFHGHFFFFGDGCDGHFDCFFDDFFHHFHHGFGHHFDGHFHGHHHGDGHHGHHHDDAEDA0BFHGHHE:;0GFCG0GD?C-DGGEGGGDAA
@M02034:409:000000000-BFKT7:1:1113:14735:22019 1:N:0:26
AAAGTCGAGGTGCCTAAAGTGGCAACCCAGACTCTGTTGCCGGTTGGTGGTGTAGAGCTTCCTGTAGCCGCATGGCGTTCGTACTTAAATATGGAACTAACCATTCCAATTTTCGCTGTCTCTTAACACATCTCCGAGCCCACGAGACCG
+
CCCBCFCCCCAAGGGGGGGGGGGHGHHGGHHGHHHHHHHHHGGGGGGGGGABFDGFHHHHHGHGHHHHHGGFFGHHGGGGGEGHHHGFHHGHHHFGHHHHHHHHHHHHGHHHHGGGGGFHHHHHGHHHHGHFHHHGGGGGGHGGGGGGGC
@M02034:409:000000000-BFKT7:1:1113:16531:22021 1:N:0:26
AAAGTCGAGGTGCCTAAAGTGGCAACCCAGACTGTTGCGCTGGTTGGTGGTGTAGAGCTTCCTGTAGCCGCATGGCGTTCGTACTTAAATATGGAACTAACCATTCCAATTTTCGCTGTCTCTTATACACATCTCCGAGCCCACGAGACC
+
CCBCCFCCCCABGGGGGGGGFGGFFGGGGHHGHHHHHHGGGGGHHGGGGGEBBFGHHGHHHHHGHHHHHGGGGGHHGEGGGEFHHHGGHHHHHHGGFHGHHHFHHHHHHHHHHHGGGGGHHHHHHHFHGFHHHHHGD@GGGGHGGGGGGE
@M02034:409:000000000-BFKT7:1:1113:19585:22036 1:N:0:26
AAAGTCGAGGTGCCTAAAGTGGCAACCCAGACTCCGCCGCCTGTTGGTGGTGTAGAGCTTCCTGTAGCCGCATGGCGTTCGTACTTAAATATGGAACTAACCATTCCAATTTTCGCTGTCTCTTATACACATCTCCGAGCCCACGAGACC
+
CCCDBFCCCDBBGGGGGGGGGGGHHGHGGHHGHHHGGGGGGGGHHHHGGGEFGFHHHHHHHHHHHHHHHGGGGGHHGEGGGGHHHHHHHHHHHHFGHHHGHHHHHHHHHHHHHHGGGGGHHHHHHHHHHHFHHHHHGGGGGGHGGGGGGG
@M02034:409:000000000-BFKT7:1:1113:19135:22037 1:N:0:26
AAAGTCGAGGTGCCTAAAGTGGCAACCCAGACTCAGGGTCCGGTTGGTGGTGTAGAGCTTCCTGTAGCCGCATGGCGTTCGTACTTAAATATGGAACTAACCATTCCAATTTTCGCTGTCTCTTATACACATCTCCGAGCCCACGAGACC
+
BCCCAFCCCCABGGGGGGGGGGGHHHHGGHHGHHHHGHFGHGGGGGGGGGABBFHHHGHGHHHHHHHHHGGGGGHFFEEFFFHHHHHHHHHHHHHHHHHFHHGHHHHHHHHHHHGGGGGGHHHHHHGHGHFGHHHHE@CGGGHGGGGGGF
@M02034:409:000000000-BFKT7:1:1113:24062:22037 1:N:0:26
AAAGTCGAGGTGCCTAAAGTGGCAACCCAGACTATGGATAAGGTTGGTGGTGTAGAGCTTCCTGTAGCCGCATGGCGTTCGTACTTAAATATGGAACTAACCATTCCAATTTTCGCTGTCTCTTATACACATCTCCGAGCCCACGAGACC
+
AAAAAFABBBABGGGGGGCGGGGGFGHGFHHGHHHHHDBFFHFGDHEEFDABFGFBFHGHHHHGFHHHHGGFEFHGFEEGEFFHHHGFHHGHHFFFHHFHHHHHGHHGHHHGHHGGGGGGHHHHHHGHEGFHHGHFG?FCFGHGGGGGGG
@M02034:409:000000000-BFKT7:1:1113:18821:22038 1:N:0:26
AAAGTCGAGGTGCCTAAAGTGGCAACCCAGACTCAGAGTCAGGTTGGTGGTGTAGAGCTTCCTGTAGCCGCATGGCGTTCGTACTTAAATATGGAACTAACCATTCCAATTTTCGCTGTCTCTTATACACATCTCCGAGCCCACGAGACC
+
CCCBCFCCCCABGGGGGGGGGGGGGGGEGHHGHHHHHHGHHHGHHHGGGGABBEFFHEHHHHHHGHHHHGGGGGHHGGGGGFHHHHGFHHGHHHFHHHHHHGHHHHHHHGHHHHGGGGGFHHHHGHHHGFFGHHHGGGGGCGHGGGGGGF
@M02034:409:000000000-BFKT7:1:1113:25201:22038 1:N:0:26
AAAGTCGAGGTGCCTAAAGTGGCAACCCAGACTCCGCCTCCGGTTGGTGGTGCAGAGCTTCCTGTAGCCGCATGGCGTTCGTACTTAAATATGGAACTAACCATTCCAATTTTCGCTGTCTCTTATACACATCTCCGAGCCCACGAGACC
+
AABAAFCCCCCCGGGGGGGGGGGHHHHGGHHGHB3AEEGEAEEG?EAE1AEA33D5BAEC5FFGFF@53EE>EEC1>???E>2??GHDFGH4BF33?BFH303B34F4?F3F44EAEA/?3BGDBFFBFCFCFHHFGCDGDEEGGAFGCA
@M02034:409:000000000-BFKT7:1:1113:19714:22041 1:N:0:26
AAAGTCGAGGTGCCTAAAGTGGCAACCCAGACTAGACTGGGGTTGGAGGTGTAGAGCTTCCTGTAGCCGCATGGCGTTCGTACTTAAATATGGAACTAACCATTCCAATTTTCGCTGTCTCTTATACACATCTCCGAGCCCACGAGACC
+
BBBBBFABBBABGGGGGGGGGGGHHHHGGEGGGGHHFHHHGGAEEA3BEBEGBFDFDF3FHHHHFHHHE0EGGHHGGGGGGGAHGHGFHHHHHHEEGHHHHBFHHGF4GHFHHG/EE<GGHHHFHDD?FBFHFHHGGF?FCHGGGGGDE
@M02034:409:000000000-BFKT7:1:1113:13319:22044 1:N:0:26
AAAGTCGAGGTGCCTAAAGTGGCAACCCAGACTACGCCTCCGGTTGGTGGTGTAGAGCTTCCTGTAGCCGCATGGCGTTCGTACTTAAATATGGAACTAACCATTCCAATTTTCGCTGTCTCTTATACACATCTCCGAGCCCACGAGACC
+
ABBCBFCADCAAGGGGGGGGGGGHHHHGGHFGHHHGFGFGDFEGFGCEFG1BBBFGHHHHHHHHHHHHHGGEEGHHFGGGGFHHHHGGHHGHHHFHHHHHHHHHHHHHGHHHHGGGGGFHHHHHHHHHGGHHHHFHGFGGGGHGGCCGGG
@M02034:409:000000000-BFKT7:1:1113:14683:22046 1:N:0:26
AAAGTCGAGGTGCCTAAAGTGGCAACCCAGACTGCGCCTACGGTTGGTGGTGTAGAGCTTCCTGTAGCCGCATGGCGTTCGTACTTAAATATGGAACTAACCATTCCAATTTTCGCTGTCTCTTATACACATCTCCGAGCCCACGAGACC
+
BBCCCFBCCCBBGGGGGGGGGGGHHHHGGGHGHHHGGGGEHGGHGGGGGGEFGFHGHHHHHHHHHHHHHGGFGGHHGGGGFEGHHHHHHHHHHHEHHHHHHHHHHHHFHHHHHHGGGGFFHHHHHHFHHHHHHHHHGGGGGGHGGGGGFF
@M02034:409:000000000-BFKT7:1:1113:9402:22054 1:N:0:26
AAAGTCGAGGTGCCTAAAGTGGCAACCCAGACTGTGCTTCCGGTTGGTGGTGTAGAGCTTCCTGTAGCCGCATGGCGTTCGTACTTAAATATGGAACTAACCATTCCAATTTTCGCTGTCTCTTATACACATCTCCGAGCCCACGAGACC
+
BBBBBFABBBABGGGGFFGGGFGHHHHGGHHGHGFCD5FB3AEEGGFEA1BFG3FFHFFGFHFGGGFGFGG>EECAEEEFGEFEHHHHBDGGFGBDGCGH3BDGGFHBDFFHFDEEGAEFGDHHGFGHGHGHHGHGDC?FGEFGGCCDGF
@M02034:409:000000000-BFKT7:1:1113:21703:22058 1:N:0:26
AAAGTCGAGGTGCCTAAAGTGTCAACCCAGACTTGGTAGAATGTTGGTGGTGTAGAGCTTCCTGTAGCCGCATGGCGTTCGTACTTAAATATGGAACTAACCATTCCAATTTTCGCTGTCTTTATACACATCTCCGAGCCCACGAGACCG
+
CCCCCFCCCCAAFGGGGGGGFGHHHHHGGHHGHHHHBGHFGHHHHHGDEGFFGGHHHHHHBHHHHHHHGGGEFGHHGFGGGEGHHHHGHHHHHHEFHHHHFHFGHHHGFGHHHHGGGGGHHHHHHHHHGFHHHHHGGGCFGGGGGGGGGG
@M02034:409:000000000-BFKT7:1:1113:24173:22059 1:N:0:26
AAAGTCGAGGTGCCTAAAGTGGCAACCCAGACTAAGCCGAATGTTGGTGGTGTAGAGCTTCCTGTAGCCGCATGGCGTTCGTACTTAAATATGGAACTAACCATTCCAATTTTCGCTGTCTCTTATACACATCTCCGAGCCCACGAGACC
+
AAAAAFAA@D>AFGGFCGGBGFDFGHH2FEHGHCBB3AEEGFFHHHEAFD1BB3FDHFHHHBGDBGGGGGECEFHCEEGEEBEGEFHGGHFGGGFHGHHGFFHHHHHGHHHHGGE?F<EGHHGHEGGGF?GFHHHDDCGGGEHEGCGGGE
@M02034:409:000000000-BFKT7:1:1113:10922:22075 1:N:0:26
AAAGTCGAGGTGCCTAAAGTGGCAACCCAGACTGATAGTCTTGTTGGTGGTGTAGAGCTTCCTGTAGCCGCATGGCGTTCGTACTTAACTATG
+
AA?A>BAA3>AAEGFGGDGFGGGHHHGG2FDEBGHHCFHHCHHBFG2B22AAB3D5F53EHHFHG5DBD1EAE?1?>?>F?12?FEF33B@DF
@M02034:409:000000000-BFKT7:1:1113:14323:22077 1:N:0:26
AAAGTCGAGGTGCCTAAAGTGGCAACCCAGACTATGTCGACGGTTGGTGGTGTAGAGCTTCCTGTAGCCGCATGGCGTTCGTACTTAAATATGGAACTAACCATTCCAATTTTCGCTGTCTCTTATACACATCTCCGAGCCCACGAGACC
+
CCDDCFCCCBAAGGGGGGGGGGGHHHHGGHHGHHHHGHHHGGGGGGGGGGEFFGHHHHHHHHHHHHHHHGGEGGHGGGGGGEGHHHHGHHHHHHHHHHGGHHHHHHGHHHHHHHGGGGGHHHHHHHGHGGGHHHGHGCCGGGHGGGGGGE
@M02034:409:000000000-BFKT7:1:1113:12109:22083 1:N:0:26
AAAGTCGAGGTGCCTAAAGTGGCAACCCAGACTTATGTTTTTGTTGGTGGTGTAGAGCTTCCTGTAGCCGCATGGCGTTCGTACTTAAATATGGAACTAACCATTCCAATTTTCGCTGTCTCTTATACACATCTCCGAGCCCACGAGACC
+
CCCCCFBBBCBCGGGGGGGGGGGHHHHGGHEFHHHHHGHHHFGHHHHGGGGFFGHHHHHHHHHHHHHGGGGGGGHHGGGGGGHHHHHHHHHHHHFFHHHHGHFHHHHHHHHHHHGGGGEGHHHHHHHGGFHHHFFGD@CGGGHGGGGDGF
@M02034:409:000000000-BFKT7:1:1113:27202:22087 1:N:0:26
AAAGTCGAGGTGCCTAAAGTGGCAACCCAGACTCATAATTAGGTTGGTGGTGTAGAGCTTCCTGTAGCCGCATGGCGTTCGTACTTAAATATGGAACTAACCATTCCAATTTTCGCTGTCTCTTATACACATCTCCGAGCCCACGAGACC
+
ABBAAFBABDBBGGGGGGGGGGGHHHHGEHDFHHFFFDFGGHFHGHGGEGGFFGHFFGHHGHHHHHHFFEGEGGHGFFGGGGFHGHFGGHHHHH3DGHHHFF3GFHFDGGFHFEEGGGEDFHFEDGFDFFHHHHHFG@DGGGHGGCCDDF
@M02034:409:000000000-BFKT7:1:1113:22824:22087 1:N:0:26
AAAGTCGAGGTGCCTAAAGTGGCAACCCAGACTAAGCGTCATGTTGGTGGTGTAGAGCTTCCTGTAGCCGCATGGCGTTCGTACTTAAATATGGAACTAACCATTCCAATTTTCGCTGTCTCTTATACACATCTCCGAGCCCACGAGACC
+
BBBBBFBBBBBBGGGFGDGGGGGHHHHGGHHGHHDGBEGGGHHHHHGGEDGFA3GDFHHHHHFHHGHFFEF>EFC1EFGGGE2GHHGHGHHFEG33FGHHFE3FHHFGFGHHHFEGGGEFFGHFFHGHHFHFHHHHD?@GGGEGC/CGGF
@M02034:409:000000000-BFKT7:1:1113:5720:22089 1:N:0:26
AAAGTCGAGGTGCCTAAAGTGGCAACCCAGACTAAGAAGCCTGTTGGTGGTGTAGAGCTTCCTGTAGCCGCATGGCGTTCGTACTTAAATATGGAACTAACCATTCAATTTTCGCTGTCTCTTATACACATCTCCGAGCCCACGAGACC
+
AAAAAFAADD1AGGGGGGGGGF0FEFHEFCGFFGAGHHFFHHHHFFHEA/EAFEFGDFABAFHGHHHGHGEEEFHHGGCGEGHHHHHHGGHFGFHHGHFEGGECGGFGBDFGHGGGCEGBDGDGGHBGFFFGGFHGGGGC/GF/CGGGG
@M02034:409:000000000-BFKT7:1:1113:10922:22095 1:N:0:26
AAAGTCGAGGTGCCTAAAGTGGCAACCCAGACTGATAGTCTTGTTGGTGGTGTAGAGCTTCCTGTAGCCGCATGGCGTTCGTACTTAAATATGGAACTAACCATTCCAATTTTCGCTGTCTCTTATACACATCTCCGAGCCCACGAGACC
+
BCBCAFCCBCABGGGGGGGGGGGHHHHGGHHGHHHHGHGGHHHHHHEGGGABFDGFHHHHHHHHHGHGHGGGGGHGGEFGGEFHHHHFHHGHHHFHGHHHHHFHHHHHHHHHHHGGGGFHHHHHHHHHHHFGHHHGGCGGGGHGGCGGGE
@M02034:409:000000000-BFKT7:1:1113:27302:22096 1:N:0:26
AAAGTCGAGGTGCCTAAAGTGGCAACCCAGACTAATGAGAAGGTTGGTGGTGTAGAGCTTCCTGTAGCCGCATGGCGTTCGTACTTAAATATGGAACTAACCATTCCAATTTTCGCTGTCTCTTATACACATCTCCGAGCCCACGAGACC
+
BBAAAFBBBBABFGGGGGGGGGGGGHHGGHHGHHHGF5FBDEHGFHEAFDEEA3F5DBFGFHFHHHA5AE?>EFG1>EEGEE?GGHFHDGF4FG3@EFHHCFBG3BF4FG3FD?>/EE<B4BFD4FG3BC22GHHGGGGF@FGC/C/ADA
@M02034:409:000000000-BFKT7:1:1113:24013:22098 1:N:0:26
AAAGTCGAGGTGCCTAAAGTGGCAACCCAGACTCAGTCGACTGTTGGTGGTGTAGAGCTTCCTGTAGCCGCATGGCGTTCGTACTTAAATATGGAACTAACCATTCCAATTTTCGCTGTCTCTTATACACATCTCCGAGCCCACGAGACC
+
CCCCBFBCBBABGGGGGGGGGGGHHHHGGHHGHGFGDFFFGGGHHFCFCFEFADGFDFHHGHGHGFHDDFFEEGH1EEFGFEGAGHHHHHHEGG33GHFHB03FGDHFFHFHHGGFGGEGFHHHGFFGFFHHHHEFGFGGGGEGCGGGGE
@M02034:409:000000000-BFKT7:1:1113:9366:22114 1:N:0:26
AAAGTCGAGGTGCCTAAAGTGGCAACCCAGACTTAGTGTTTGGTTGGTGGTGTAGAGCTTCCTGTAGCCGCATGGCGTTCGTACTTAAATATGGAACTAACCATTCCAATTTTCGCTGTCTCTTATACACATCTCCGAGCCCACGAGACC
+
BBCCBFCCCCABGGGGGGGGGGGHHHHGGHEFHHHHDGGHHHGHHGGFGGAFBGHHGHHHHHHHHHHFHGGGGGHHGGGGFFHHHHGHHHHHHHHGHHHHHHHHHHGGGGHHHHGGGGGHHHHHHHHHHHEGHHFHGGGGGGHGGGGFGC
@M02034:409:000000000-BFKT7:1:1113:6621:22115 1:N:0:26
AAAGTCGAGGTGCCTAAAGTGGCAACCCAGACTGAGCTTGGGGTTGGTGGTGTAGAGCTTCCTGTAGCCGCATGGCGTTCGTACTTAAATATGGAACTAACCATTCCAATTTTCGCTGTCTCTTATACACATCTCCGAGCCCACGAGACC
+
AAABAFABBBAAFGGGCGGFFGFHHCFGGHGAFFFGBFGFDHF2AE01AEEFAAGFHHHHGHHHHGH5FEEEEEF1EEEEE>FGEHHGHHHEGHEBCGFFFGBGHHGEHHFHHHFGGGADDGFHFHG?B?DHG222B?<<C/GF@/@CF<
@M02034:409:000000000-BFKT7:1:1113:4946:22118 1:N:0:26
AAAGTCGAGGTGCCTAAAGTGGCAACCCAGACTAGTGTGCAGGTTGGTGGTGTAGAGCTTCCTGTAGCCGCATGGCGTTCGTACTTAAATATGGAACTAACCATTCCAATTTTCGCTGTCTCTTATACACATCTCCGAGCCCACGAGACC
+
BBCCBFAABBACGGGGFGGGGGGHHHHGGHHGHHHHHHHHDGAGHHEEGGABFDEGFGHHHHHHHHHGFGG>EGHGGEGGGEFHHGGGFHHHHHFHHHGHHHFHHHHFHHHHHFGGGGFHHHHHFHFFGHFHHHHFGCCGFGHGGGCFGF
@M02034:409:000000000-BFKT7:1:1113:22935:22122 1:N:0:26
AAAGTCGAGGTGCCTAAAGTGGCAACCCAGACTATGTTGGTTGTTGGTGGTGTAGAGCTTCCTGTAGCCGCATGGCGTTCGTACTTAAATATGGAACTAACCATTCCAATTTTCGCTGTCTCTTATACACATCTCCGAGCCCACGAGACC
+
AAAAAFA@DBBBGGGGFGGGGGFHFHFEFHHGHGHHFHGHEGGGHFHEGGBFFGHBHHHHHFGDBEGEGFCEEFHHGEFBEEFHHHEFHGBGHG3EGHFFGHFHHHBBGGHHHFEFGGFFHFHHEHGDGHBFFFFFD?/BCE<FFDGGFF
@M02034:409:000000000-BFKT7:1:1113:20444:22122 1:N:0:26
AAAGTCGAGGTGCCTAAAGTGGCAACCCAGACTGTTAAGCCTGTTGC
+
CCBCCFABCCABGGGGGGGGGGGHHHHGGHHGH3FGH5F33BGH535
@M02034:409:000000000-BFKT7:1:1113:18138:22131 1:N:0:26
AAAGTCGAGGTGCCTAAAGTGGCAACCCAGACTTAGAAGAAGGTTGGTGGTGTAGAGCTTCCTGTAGCCGCATGGCGTTCGTACTTAAATATGGAACTAACCATTCCAATTTTCGCTGTCTCTTATACACATCTCCGAGCCCACGAGACC
+
BBBCBFABCCABGGGGGGGGGGGHHHFGGGHGHHHHGHHFHHHHHHGEFFFFGGFHHHHHHHHHGHHFHGGFGGHGGGGGGGHHHHFGHHHHHHHGHHGGFFFHHHGGHHHHHHGGGGGHHHHHGHHBBGGFHHFGCCCDGGHGGGGGGE
@M02034:409:000000000-BFKT7:1:1113:17594:22131 1:N:0:26
AAAGTCGAGGTGCCTAAAGTGGCAACCCAGACTTGGTGTCGGGTTGGTGGTGTAGAGCTTCCTGTAGCCGCATGGCGTTCGTACTTAAATATGGAACTAACCATTCCAATTTTCGCTGTCTCTTATACACATCTCCGAGCCCACGAGACC
+
CCCCCFBABCCCGGGGGGGGGGGHHHHGGHHGHHFHBEGGEGGHGGEGGGGFGGHGHHHHHHHHHHHHHGGFGGHHGGGGGEGHHHHHHHHHHHHHHHHHHHHHHHHGGHHHHHGGGGGHHHHHGHHHHHFHHHHHGFGGGGHGGGGGGG
@M02034:409:000000000-BFKT7:1:1113:27304:22135 1:N:0:26
AAAGTCGAGGTGCCTAAAGTGGCAACCCAGACTAGGGGGCGGGTTGG
+
BBBBAFBBBBABGGGGFGFGFGGGGHFFGGH2G333AA?2AEGGEF@
@M02034:409:000000000-BFKT7:1:1113:26479:22136 1:N:0:26
AAAGTCGAGGTGCCTAAAGTGGCAACCCAGACTCCGTATCAGGTTGGTGGTGTAGAGCTTCCTGTAGCCGCATGGCGTTCGTACTTAAATATGGAACTAACCATTCCAATTTTCGCTGTCTCTTATACACATCTCCGAGCCCACGAGACC
+
BBBCCFCCCCAAGGGGGGGGGGGHHHHGGHHGHHHFFGHHHHHGHHGGGGEFBGHHHGHHHHHHGFHHGGGFGGHHGEGFFGHHHHHHHHHHHHGFHHHFHHHHHHGHHHHHHHFEFGGHHHHHHHGHFHFFFGFHGGGDGFGGGCFGGC
@M02034:409:000000000-BFKT7:1:1113:21744:22139 1:N:0:26
AAAGTCGAGGTGCCTAAAGTGGCAACCCAGACTTGTCTTTTGGTTGGTGGTGTAGAGCTTCCTGTAGCCGCATGGCGTTCGTACTTAAATATGGAACTAACCATTCCAATTTTCGCTGTCTCTTATACACATCTCCGAGCCCACGAGACC
+
BBBBBFBBBBAAFFGGGGGGFGFGHHHEGG2BGHFFFHHHGHFHHGGGGGAFAF5EGHGHFHHGHHHGHFGEFGHGFEECFFHHGHHFFGHHHHFGFHHEGG3GGGDE4FFHHFGFGGEFHGFGFBD?FCGHHGHBD@CBCAGGGGGGGE
@M02034:409:000000000-BFKT7:1:1113:8197:22141 1:N:0:26
AAAGTCGAGGTGCCTAAAGTGGCAACCCAGACTACTGCTTTTGTTGGTGTTGTAGAGCTTCCTGTAGCCGCATGGCGTTCGTACTTAAATATGGAACTAACCTTTCCAATTTTCGCTGTCTCTTATA
+
A3AAADAADDAAGFGEGGFGGGGHHDGGGHHCG33FGDHB53BFFH2A22B12AF5A53A5BBE5AFB3BE0E>B10B>F>>21?BGB34FGFF33BFDF3?3B?3B44FDGG4/EF/?B4FBB44?
@M02034:409:000000000-BFKT7:1:1113:21107:22142 1:N:0:26
AAAGTCGAGGTGCCTAAAGTGGCAACCCAGACTTTGTTTTTTGTTGGTGGTGTAGAGCTTCCTGTAGCCGCATGGCGTTCGTACTTAAATATGGAACTAACCATTCCAATTTTCGCTGTCTCTTATACACATCTCCGAGCCCACGAGACC
+
AAAABFBBD@>AGGCGGGGGGGGB4AGEFC2FHGGHHHHFGGCFHG1B11EFAGHFHFBFFHHHHHGHHGG?EGHHGGCGGGGAHGFFHHEGHBGGHGG3BC3GHHGFHHGHHHEDE//BGHFH1G222FFFHHHGG/>CGFEE/A/ADF
@M02034:409:000000000-BFKT7:1:1113:4835:22143 1:N:0:26
AAAGTCGAGGTGCCTAAAGTGGCAACCCAGACTTTGCATCTTGTTG
+
CCCCCFABDCABGGGGGGGGGGGHHHHGGH22B5F355DB5DDGBH
@M02034:409:000000000-BFKT7:1:1113:17778:22146 1:N:0:26
AAAGTCGAGGTGCCTAAAGTGGCAACCCAGACTAATAAGAATGTTGGTGGTGTAGAGCTTCCTGTAGCCGCATGGCGTTCGTACTTAAATATGGAACTAACCATTCCAATTTTCGCTGTCTCTTATACACATCTCCGAGCCCACGAGACC
+
BBCCBFCCCCABGGGGGGGGGGGHHHHGGHHGHHGGHHHGHHHHHHHGGGEFGHHHHHHHHHHHHHHHHGGGGGHHGGGGGGHHHHHHHHHHHHHHHHHHHHHHHHGHHGHHHHGGGGGGHHHHHHHHHHHHHHHGGFGGGGHGGGGGGF
@M02034:409:000000000-BFKT7:1:1113:25062:22147 1:N:0:26
AAAGTCGAGGTGCCTAAAGTGGCAACCCAGACTCCGCCTCCGGTTGGTGGTGTAGAGCTTCCTGTAGCCGCATGGCGTTCGTACTTAAATATGGAACTAACCATTCCAATTTTCGCTGTCTCTTATACACATCTCCGAGCCCACGAGACC
+
BBCCCFCCCCABGGGGGGGGGGGHHHHGGHHGHHHEGGGGHGGGGGGGGGABBGHHHHHHHHHHHHHHHGGEGGHHGGGGGGHHHHHHHHHHHHEGHHHHHHHHHHGHHHHHHFGGGGGGHHHHHHGHFHGHHHHHGGGGGGHGGGGGGF
@M02034:409:000000000-BFKT7:1:1113:10160:22147 1:N:0:26
AAAGTCGAGGTGCCTAAAGTGGCAACCCAGACTTCGCCGTAGGTTGGTGGTGTTGAGCTTCCTGTAGCCGCATGGCGTTCGTACTTAAATATGGTTCTAACCTTTCCAATTTTTGCTGTCTCTTATACACATCTCCG
+
ABBBADAA@DBAFGGDB4FFGGCH4GHEFHHGHHD2EEEE2AAGFG0B11BB11B53B535AFFGDEG3EE0E?11>?EF1>1??FGGF44BB343B3B4?03B3BB4?FBG44>DF31B?FF21BD221D?FFG1<
@M02034:409:000000000-BFKT7:1:1113:25000:22147 1:N:0:26
AAAGTCGAGGTGCCAAAGTGGCAACCCAGACTAATAGTACGGTTGGTGGTGTAGAGCTTCCTGTAGCCGCATGGCGTTCGTACTTAAATATGGAACTAACCATTCCAATTTTCGCTGTCTCTTATACACATCTCCGAGCCCACGAGACCG
+
BBCCCFCCCCABGGGGGFFGGGHHGHGGHGFHHGHHHHHGGGBBEEABEBFHHHFFGGHHHHHHFHHHGGGGGHHGEGGGGHHHHHGGHFFHHHFHHHHGHHGHHGHGHHHHHG?FFEHHHHHGHHHHHHGHHHGGGGGGGHGGCGGGGG
@M02034:409:000000000-BFKT7:1:1113:26828:22149 1:N:0:26
AAAGTCGAGGTGCCTAAAGTGGCAACCCAGACTTATATGGAGGTTGGTGGTGTAGAGCTTCCTGTAGCCGCATGGCGTTCGTACTTAAATATGGAACTAACCATTCCAATTTTCGCTGTCTCTTATACACATCTCCGAGCCCACGAGACC
+
BBBBBFBBDBAAGGGGGGGGGGGHHHHFFC2FGGFGGGFH5AEEFGCGGGABAGHFFHHHHHHGHHGFHFFFEFHHGEGGGFFHHHHHHHGHHGGFHHHGHHHHFHFHGHHHHHGGGFEDHHHFHHHFFCFCCGHHGCFCGGHGGGGGGC
@M02034:409:000000000-BFKT7:1:1113:8180:22156 1:N:0:26
AAAGTCGAGGTGCCTAAAGTGGCAACCCAGACTACTGCTTTGGTTGGTGGTGTAGTGCTTCCTGTAGCCGCATGGCGTTCGTACTTAAATATGGAACTAACCATTCCAATTTTCGCTGTCTCTTATACACATCTC
+
ABBBBFBBBBABGGGGGGGGGCGHHHHGGEHFFFGGGCGBFFHHG22BA1EFA3D5B5AF5FDDFGBBGEE0EEF1E>EFE>BGAFG334B@D33BFGGFC0?GBFH4BB?GD4</E?<344FF4B3BF2?2FGH
@M02034:409:000000000-BFKT7:1:1113:5300:22158 1:N:0:26
AAAGTCGAGGTGCCTAAAGTGGCAACCCAGACTCCTCTGCCTGTTGGTGGTGTAGAGCTTCCTGTAGCCGCATGGCGTTCGTACTTAAATATGGAACTAACCATTCCAATTTTCGCTGTCTCTTATACACATCTCCGAGCCCACGAGACC
+
BBAABFBBBBABGGGGGGGGGGDEFHFECGEGG3BG2EEGFHBGHHGEGE1BBAFFGGFGHHHHHGHGHGCEEEHGGEEFFFHFGHGFHBFFGGFFGHHHHHHHBHHHHHHHGHGGGGEGHFHGHFGF?GFGGHHDG/BGGGGGG@/AEC
@M02034:409:000000000-BFKT7:1:1113:11537:22158 1:N:0:26
AAAGTCGAGGTGCCTAAAGTGGCAACCCAGACTCCGCCTACGGTTGGTGGTGTAGAGCTTCCTGTAGCCGCATGGCGTTCGTACTTAAATATGGAACTAACCATTCCAATTTTCGCTGTCTCTTATACACATCTCCGAGCCCACGAGACC
+
CCCCCFABBBBCGGGGGGGGGGGHHHHGGHHGHHHGGFGGHGGHGGGGGGEFGHHHHHHHHHHHHHHHHGGGGGHHGGGGGGHHHHHHGHHHGHHHGHHHHHHHHHHHHGHHHHGGGGGHHHHHHHHHHHGHHHHHGCGGGGHGGGGGGG
@M02034:409:000000000-BFKT7:1:1113:8204:22159 1:N:0:26
AAAGTCGAGGTGCCTAAAGTGGCAACCCAGACTACTGCTTTGGTTGGTGGTGTAGAGCTTCCTGTAGCCGCATG
+
CCCCCFCCCDABGGGGGGGGGGGHHHHGGHHAGBAFGEG5E3FG2EAA21EF13FD5BAB5FD5BAF5B1E0EE
@M02034:409:000000000-BFKT7:1:1113:8230:22172 1:N:0:26
AAAGTCGAGGTGCCTAAAGTGGCAACCCAGACTTGGAATGATGTTGGTGGTGTAGAGCTTCCTGTAGCCGCATGGCGTTCGTACTTAAATATGGAACTAACCATTCCAATTTTCGCTGTCTCTTATACACATCTCCGAGCCCACGAGACC
+
BCBCBFCCCCACGGGGGGGFGGGHHHHGGHAFHHHHFHFGEHHHHHHGGGEFFFHFHHHHHHHHGHHHHGGEFGHHGGGEFEHHHHHHHHHHGHFGFGGHHHGHHHHHGHHHHHGGGGGGHFHHHHGHFHFFHHFHGGGGGGHGGGGGGC
@M02034:409:000000000-BFKT7:1:1113:22598:22178 1:N:0:26
AAAGTCGAGGTGCCTAAAGTGGCAACCCAGACTCGGTAGAATGTTGGTGGTGTAGAGCTTCCTGTAGCCGCATGGCGTTCGTACTTAAATATGGAACTAACCATTCCAATTTTCGCTGTCTCTTATACACATCTCCGAGCCCACGAGACC
+
CBCCCFCCCCBCGGGGGGGGGGGHHHHGGHHGHHGGBGGGGHHHHHHGGGEFFFFFHHHHHHHHHHHHHGGGGGHHGGGGGGHHHHHHHHHHHHGHGHGHHHHHHHHHHHHHHHGGGGGHHHHHHHGGHHGHHHHHGGGGGGHGGGGGGG
@M02034:409:000000000-BFKT7:1:1113:17778:22180 1:N:0:26
AAAGTCGAGGTGCCTAAAGTGGCAACCCAGACTGAGAATGAGGTTGGTGGTGTAGAGCTTCCTGTAGCCGCATGGCGTTCGTACTTAAATATGGAACTAACCATTCCAATTTTCGCTGTCTCTTATACACATCTCCGAGCCCACGAGACC
+
CCCCCFCCCCBCGGGGGGGGGGGHHHHGGHHGHFGC5F3FH5FGHHGGGGEBFGHHHHHHHHHHHHHHHGGGGGHHGGGGGGHHHHHGHHHHHHHHHHHHHHHHHHHHHHHHHHGGGGGHHHHHHHHHGHHHHHHGGGGGGGHGGGGGG=
@M02034:409:000000000-BFKT7:1:1113:11042:22183 1:N:0:26
AAAGTCGAGGTGCCTAAAGTGGCAACCCAGACTAGGTTTGCGGTTGGTGGTGTAGAGCTTCCTGTAGCCGCATGGCGTTCGTACTTAAATATGGAACTAACCATTCCAATTTTCGCTGTCTCTTATACACATCTCCGAGCCCACGAGACC
+
ABAAAFABBBABGGGGGGGGGDFFFHHDGAAFCHHCDA5EEE2EEA0EFEABAFHFGHHHFHHFGFGGGAEEFGHHGAEGEGHHGHFHHGGHHFDFHGHHHHGHGHHHHFHGHHGGGGFBFFHDGHHG3GFGHHHHGFGCGGHGGGGGCA
@M02034:409:000000000-BFKT7:1:1113:10953:22199 1:N:0:26
AAAGTCGAGGTGCCTAAAGTGGCAACCCAGACTATG
+
AABBAFABBDAAGGFGGGGGGGGHFHHGGHGGG355
@M02034:409:000000000-BFKT7:1:1113:4467:22200 1:N:0:26
AAAGTCGAGGTGCCTAAAGTGGCAACCCAGACTCCTGCTCCTGTTGGTGGTGTAGAGCTTCCTGTAGCCGCATGGCGTTCGTACTTAAATATGGAACTAACCATTCCAATTTTCGCTGTCTCTTATACACATCTCCGAGCCCACGAGACC
+
CBBCCFBBBCBCGGGGGGGGGGGHHHHGGGFGHHHHHHHHHHHHHHHEFGBFFFGHHHHHHGHGHHHGHGGEFGHGGGGGGGHHHHHFHFHGHHHHGHHGHHGFHHFHHHHHHHGGGGGHFHHEFFFFFGFFGHFFDCGGGGHGGGGGGF
@M02034:409:000000000-BFKT7:1:1113:15319:22203 1:N:0:26
AAAGTCGAGGTGCCTAAAGTGGCAACCCAGACTAGGCCTGGGGTTGGTGGTGTAGAGCTTCCTGTAGCCGCATGGCGTTCGTACTTAAATATGGAACTAACCATTCCAATTTTCGCTGTCTCTTATACACATCTCCGAGCCCACGAGACC
+
BBBBBFBBBBABGGGGGGGGGGGGHHHGGHHGHBABGGHAA2AEFGGGGGEFGHFHHGHHHGHFHHHHHGGEEFHHGGGGGEGHHHHFHHFFGFEHHHGHHHHHHHGFHHHHHHGGGGFHHGHHGFHFFFGHHHHEGCGFGGHGGCCFGC
@M02034:409:000000000-BFKT7:1:1113:16738:22204 1:N:0:26
AAAGTCGAGGTGCCTAAAGTACCCAGACTCAGTAGAATGTTGGTGGTGTAGAGCTTCCTGTAGCCGCATGGCGTTCGTACTTAAATATGGAACTAACCATTCCAATTTTCGCTGTCTCTTATACACATCTCCGAGCCCACGAGACCGTA
+
AB@?AFAADD>ACFGGGGGGEG5FDGHCHHCFGFHHGHFHHFFEFGAFGHGEHBDGDADGGBHHHEGEDFHBEEFGGECEHGFHHHEHGHBFFGGHHHHHHHHHHHFHHG>/EE?FGHHHHHFFEHGHGHHGE?DCFEHGGGFDGFDAH
@M02034:409:000000000-BFKT7:1:1113:21112:22204 1:N:0:26
AAAGTCGAGGTGCCTAAAGTGGCAACCCAGACTCAGTGGAAGGTTGGTGGTGTAGAGCTTCCTGTAGCCGCATGGCGTTCGTACTTAAATATGGAACTAACCATTCCAATTTTCGCTGTCTCTTATACACATCTCCGAGCCCACGAGACC
+
AABBAFBA?DAAGGGGGGGGGGGHHHFGGHGGHHFGEEGHHEEHHHCEF?FFA3FDG5GGECGHHFHGFGGEGFF1FFGGEECCHHHHHFHHGF3FCFFFFGBHHGFG4FGHGFEGGGABGGHHHGGGGHFGHHHFE/CCDGHGGGGGCF
@M02034:409:000000000-BFKT7:1:1113:9423:22205 1:N:0:26
AAAGTCGAGGTGCCTAAAGTGGCAACCCAGACTCCGACTCATGTTGGTGGTGTAGAGCTTCCTGTAGCCGCATGGCGTTCGTACTTAAATATGGAACTAACCATTCCAATTTTCGCTGTCTCTTATACACATCTCCGAGCCCACGAGACC
+
A3>>AFABDBABGGGGGGGGGFEAEGHEFHCFHHHAEEEGHHBGHHC111BBG3ADEFFGHCHFEHGGHGGCAEHHGEEEEEEGCGFGHHBGHB3BFFHHHHEFFHHDHGFHGBEEGE?FFHHHHHBGFFGFGGH1?@?GGGGG@?@D/F
@M02034:409:000000000-BFKT7:1:1113:19414:22206 1:N:0:26
AAAGTCGAGGTGCCTAAAGTGGCAACCCAGACTGCTTTGGTGGTTGGTGGTGTAGAGCTTCCTGTAGCCGCATGGCGTTCGTACTTAAATATGGAACTAACCATTCCAATTTTCGCTGTCTCTTATACACATCTCCGAGCCCACGAGACC
+
CCCCCFCCCCABGGGGGGGGGGGHHHHGGHHGHHHHHHHHBFDGGGGGGGEFGHHHHHHHHHHHHHHHHGGEGGHHGGGGGGHHHHHHHHHHHHEHHHGGHHHHHHHHHHHHHHGGGGGHHGHHHHHHHHHHHHHHGCGGGGHGGGGGGF
@M02034:409:000000000-BFKT7:1:1113:27247:22211 1:N:0:26
AAAGTCGAGGTGCCTAAAGTGGCAATCCAGACTCTGCCTCCTGTTGGTGGTGTAGAGCTTCCTGTAGCCGCATGGCGTTCGTACTTAAATATGGAACTAACCATTCCAATTTTCGCTGTCTCTTATACACATCTCCGAGCCCACGAGACC
+
CBBCBFCCCCCCGGGGGGGGGGGHHHGHHHHGHHHGHHHGGHHHHHGGGGEFGHHFHHHHGHHHHHHHHGGGGGHHGGGGGFHHHHHHGHHHHHHEHHHHGFHHHHGHHHHHHHGGGGGHHHHHHHHHHHGFGHHHGGGGGGHGGGCGGE
@M02034:409:000000000-BFKT7:1:1113:4451:22214 1:N:0:26
AAAGTCGAGGTGCCTAAAGTGGCAACCCAGACTCCTGCTCCTGTTGGTGGTGTAGAGCTTCCTGTAGCCGCATGG
+
BABABFAADBBCGGGGGGGGGGGHHHHGGGGFHGCBG3GEGGGG5BAA22EFAAFA5BAFAFBDG555BBE0?1B
@M02034:409:000000000-BFKT7:1:1113:23934:22216 1:N:0:26
AAAGTCGAGGTGCCTAAAGTGGCAACCCAGACTCCGCGTGCTTGGTGGTGTAGAGCTTCCTGTAGCCGCATGGCGTTCGTACTTAAATATGGAACTAACCATTCCAATTTTCGCTGTCTCTTATACACATCTCCGAGCCCACGAGACCGT
+
CBCCCFCCCBABGGGGGGGGGGGHHHHGGHHGHHHGGGEEGGHHGBFEBFFGHGHHHHHHHHHHHHHGGGGGHGGGGGGFHHHHGHGGHHHHHHHHGHHHHHHHHGHHHHHHEEFE?GHHHHHHHFEGFHHGHHGDGGGGHGGGGGGGG>
@M02034:409:000000000-BFKT7:1:1113:5493:22218 1:N:0:26
AAAGTCGAGGTGCCTAAAGTGGCAACCCAGACTTGGCAGACTGTTGGTGGTGTAGAGCTTCCTGTAGCCGCATGGCGTTCGTACTTAAATATGGAACTAACCATTCCAATTTTCGCTGTCTCTTATACACATCTCCGAGCCCACGAGACC
+
BBBAAF@ABBBAGGGGGGGGGGGGFGHGGHHGHHHHGHGGCGHHHHGEGFEBFGHGGHHHHGFFFGHFGFEGFGHAEEEFEGBGHH4FGHHHHGEFFHFFBHHGFHFHHHHHHBECEFEFGHGHHHEFFGDGGH3?C/CCCFGGG?CDAC
@M02034:409:000000000-BFKT7:1:1113:4469:22219 1:N:0:26
AAAGTCGAGGTGCCTAAAGTGGCAACCCAGACGGTTGGTGGTGTAGAGCTTCCTGTAGCCGCATGGCGTTCGTACTTAAATATGGAACTAACCATTCCAATTTTCGCTGTCTCTTATACCATTTCCG
+
ABBBBFAABBBBGGGGGGGGGGGHHHH2FHD2AEEF?2EF2BFGFHDFFHHHHFHHGFBAFGEFGGGGEEFGGHFGGHFBFGHHHBGFHBGHGFHHHFHHHHHHFEGFFGHHFHHHGBF??D3B3??
@M02034:409:000000000-BFKT7:1:1113:15319:22227 1:N:0:26
AAAGTCGAGGTGCCTAAAGTGGCAACCCAGACTCCTTCTCCTGTTGGTGGTGTAGAGCTTCCTGTAGCCGCATGGCGTTCGTACTTAAATATGGAACTAACCATTCCAATTTTCGCTGTCTCTTATACAATCTCCGAGCCCACGAGACCG
+
BBBBBFCCCCCCGGGGGGGGGGGHHHHGGHHGHFHHFHH3FGGHHHFGGG1BFFHHHHHHHHHHHHHHHGGFGGHHGGGGGGHHHHHHHHHHHHHGHHHHHHGHHHHHHHHHHFGGGGGHHHHHHHGGGCFFD3FA/C/DGHA@<<??CE
@M02034:409:000000000-BFKT7:1:1113:19677:22236 1:N:0:26
AAAGTCGAGGTGCCTAAAGTGGCAACCCAGACTGAGAGGACTGTTGGTGGTGTAGAGCTTCCTGTAGCCGCATGGCGTTCGTACTTAAATATGGAACTAACCATTCCAATTTTCGCTGTCTCTTATACACATCTCCGAGCCCACGAGA
+
CCCCCFABCCBBGGGGGGGGGGGHHHHGGHHGHB3B5FF2AFHHHHHGGGEFHHHHHHHHHHHHHHHHHGGGGGHHGGGGGGGHHHHHHHHHHGHHHHHHHHHHHHGHEGHGFHE?FEGHHBBFGGHHHBFHHH3BE/<BCG/FDG/<
@M02034:409:000000000-BFKT7:1:1113:9249:22237 1:N:0:26
AAAGTCGAGGTGCCTAAAGTGGCAACCCAGACTCCGTATCAGGTTGGTGGTGTAGAGCTTCCTGTAGCCGCATGGCGTTCGTACTTAAATATGGAACTAACCATTCCAATTTTCGCTGTCTCTTATACACATCTCCGAGCCCACGAGACC
+
CBBCBFCCCCAAGGGGGGGGGGGHHHHGGHHGHHBE2BGHHHHFGHGEFGEBGHHHHHHHHHHHHHHHHGGGGGHHGFGGGFHHHHHHHHHHHFDHFHHGHHHHHHHHHHHHHHGGGCEFHGHHGHFHHHHHHHHHG?GFGGHGGCGGGF
@M02034:409:000000000-BFKT7:1:1113:17533:22238 1:N:0:26
AAAGTCGAGGTGCCTAAAGTGGCAACCCAGACTCTGCTTTGGGTTGGTGGTGTAGAGCTTCCTGTAGCCGCATGGCGTTCGTACTTAAATATGGAACTAACCATTCCAATTTTCGCTGTCTCTTATACACATCTCCGAGCCCACGAGACC
+
CACBCFCCCCBBGGGGGGGGGGGHHHHGGHHGHHHHHHHHHHGGGGGGGGFFFGHFHHHHHHHHHHHGHGGGGGHHGGGGGGHHHHHHHHHHHHHGHHGHHHFHHHHHHHHHHHGGGGGHHHHHHHHHHHHHHHHHG?CCGGHGGGGGGG
@M02034:409:000000000-BFKT7:1:1113:17551:22241 1:N:0:26
AAAGTCGCGGTGCCTAAAGTGGCAACCCAGACTCTGCTTTGGGTTGGTGGTGTAGAGCTTCCTGTAGCCGCATGGCGTTCGTACTTAAATATGGAACTAACCATTCCAATTTTCGCTGTCTCTTATACACATCTCCGAGCCCACGAGAC
+
ABBBAFA3>A>DEGGGBFFFGGGFFDHGGHGGHHHHG5FHHHGGGGFGGGGFGFHBFFHFHHHHHHHGHGGEGGHGEFGGGGFHHHGFHHGHHHGGFHHBFG3BDGFFFHGHFFEAFFGHHHHF3FFDFGHBFHEGC<CCGGHGGGC.C
@M02034:409:000000000-BFKT7:1:1113:23039:22241 1:N:0:26
AAAGTCGAGGTGCCTAAAGTGGCAACCCAGACTAGTGTTGATGTTGGTGGTGTAGAGCTTCCTGTAGCCGCATGGCGTTCGTACTTAAATATGGAACTAACCATTCCAATTTTCGCTGTCTCTTATACACATCTCCGAGCCCACGAGACC
+
BBCBAFCCBBABGGGGGGGGGGGHHHHGGHHGHHHHHHHGHHHHHHHGGGBBFGGGGHHHHHHHHHHHHFGEEGHHGGGGGFHHHHHHHHGHHGGFFHHGHHHHHHHGHHHHHHGGGGGGHHHHHHGFGFGHHHGGGCFC@FHGGGGCGF
@M02034:409:000000000-BFKT7:1:1113:5276:22244 1:N:0:26
AAAGTCGAGGTGCCTAAAGTGGCAACCCAGACTAAGACTAGGGTTGGTGGTGTAGAGCTTCCTGTAGCCGCATGGCGTTCGTACTTAAATATGGAACTAACCATTCCAATTTTCGCTGTCTCTTATACACATCTCCGAGCCCACGAGACC
+
AAABBFCCBCAAGGGGGGGGGGGFHHGGGHHGHHHHHHHGHHHHHGGGGGABFGHHHHHHHHHHHHHHHGGEGGHHGFGGGFHHHHHGHHGHHHGGFHGHHHFHHHHHHHHHHHGGGGGHHHHHGHHGGHFHGHFFGGGGGGHGGGGGGF
@M02034:409:000000000-BFKT7:1:1113:23464:22260 1:N:0:26
AAAGTCGAGGTGCCTAAAGTGGCAACCCAGACTAAGAATCAGGTTGGTGGTGTAGAGCTTCCTGTAGCCGCATGGCGTTCGTACTTAAATATGGAACTAACCATTCCAATTTTCGCTGTCTCTTGTACACATCTCCGAGCCCACGAGACC
+
AABBAFBBBBABGGGGGGGFGGGHHHHGGHHGHHHHHHHGFFHHHHGGFDEFGHHHHGGHHHHHHGHGGGGGGGHGGEGGGGHHHHHHHHHHHHHGHHFHHHFHHHGGHHHHHFGGGGGGHGHHFHGHHHFBFGGFGGGFGGHGGF?DGE
@M02034:409:000000000-BFKT7:1:1113:13785:22261 1:N:0:26
AAAGTCGAGGTGCCTAAAGTGGCAACCCAGACTTTGGGGGAGGTTGGTGGTGTAGAGCTTCCTGTAGCCGCATGGCGTTCGTACTTAAATATGGAACTAACCATTCCAATTTTCGCTGTCTCTTATACACATCTCCGAGCCCACGAGACC
+
BABBBFBBBBBBFGGGGGGGGGGHGFCEGHHGHHHHHGGGEFEGHHGGGGEBFGHFFHHHHHHHHGHHHGGGGGHHGGGGGEHHHHHHHHGHHHFGHHHHGHHHHGGGHHHHHGGGGDEHHHHHHHHHGHFHHHGFECGGGGHGGGGGGA
@M02034:409:000000000-BFKT7:1:1113:6121:22264 1:N:0:26
AAAGTCGAGGTGCCTAAAGTGGCAACCCAGACTAGGTAGAGGGTTGGTGGTGTAGAGCTTCCTGTAGCCGCATGGCGTTCGTACTTAAATATGGAACTAACCATTCCAATTTTCGCTGTCTCTTATACACATCTCCGAGCCCACGAGACC
+
AAABAFCCCCABGGGGGGGGGGGHHHHGGHHGHHGHFGGGHHGGHGGGFGEBBFHGHHHHHHHHHHHHHGGEGGHHGGGGFFHHHHHHHHHHHHHGHHHHHHGHHHGGHHHHHHGGGGGGHHHHHHHHHHGHHHHFGGGGGGHGGGGGGF
@M02034:409:000000000-BFKT7:1:1113:27163:22268 1:N:0:26
AAAGTCGAGGTGCCTAAAGTGGCAACCCAGACTTGTAGTCGTGTTGGTGGTGTAGAGCTTCCTGTAGCCGCATGGCGTTCGTACTTAAATATGGAACTAACCATTCCAATTTTCGCTGTCTCTTATACACATCTCCGAGCCCACGAGACC
+
BBBBBFBBBBBBGGGGGFGGGGGHHHHGGHGFFGDB5ADAEFFHGHGEF?EAFEHHHHHHHHHHGFGEGEE@EEEFGEGEEFFFGFDDGHHFHG3FGHHFC?3GDHBEH4GHHHGGEGEHHFGHGGFHEHGHHFEHGC/B<<FFCFCDFF
@M02034:409:000000000-BFKT7:1:1113:25559:22268 1:N:0:26
AAAGTCGAGGTGCCTAAAGTGGCAACCCAGACTAATTATAATGTTGGTGGTGTAGAGCTTCCTGTAGCCGCATGGCGTTCGTACTTAAATATGGAACTAACCATTCCAATTTTCGCTGTCTCTTATACACATCTCCGAGCCCACGAGACC
+
BBCCBFAABCBBGGGGGGGGGGGHHHHGGHHGHHHHGGGFFFGGHHHFEFEABFGGHHHHGHHHGHGDGEEEFGF1EFFGFE2FGHHFFHHHFF33FGHHGF3FGFFEHHHHHFEFGGGFHHHHGEHGHFHHHHHDD/DCCGHGG/DGGF
@M02034:409:000000000-BFKT7:1:1113:8329:22268 1:N:0:26
AAAGTCGAGGTGCCTAAAGTGGCAACCCAGACTGGGGGGGAGGTTGGTGGTGTAGAGCTTCCTGTAGCCGCATGGCGTTCGTACTTAAATATGGAACTAACCATTCCAATTTTCGCTGTCTCTTATACACATCTCCGAGCCCACGAGACC
+
CCCCBFABBCBCGGGGGGGGGGGHHHHGGHFGGHEHGGGG@CGGHFFGGGFE:;FFGGGGGGGGGGGFGGGBGGGFFFFFFDFFFFFFFFFFFFBBFFFFFFFFFFFFFFFFFFFFFFDFFFFFFFFFFFFFFFFFFFFF;EFFFFFFFF
@M02034:409:000000000-BFKT7:1:1113:20772:22271 1:N:0:26
AAAGTCGAGGTGCCTAAAGTGGCAACCCAGACTCATCAGCAGGTTGGTGGTGTAGAGCTTCCTGTAGCCGCATGGCGTTCGTACTTAAATATGGAACTAACCATTCCAATTTTCGCTGTCTCTTATACACATCTCCGAGCCCACGAGAC
+
BCCCBFCCCCCCGGGGGGGGGGGHHHHGGHHGHCHHH5FHHHHHHHFGFGEFFGHHHHHHHHHHHGHHHGGGGGHHGGGGGGHHHHHHHHHHHHHHGHGGHHHHHHHHHHHHHHGGGGGGHHHHHHHHHHGHHHHGGGGGGGHGGGGGG
@M02034:409:000000000-BFKT7:1:1113:3810:22278 1:N:0:26
AAAGTCGAGGTGCCTAAAGTGGCAACCCAGACTCAGCCGCCTGTTGGTGGTGTTGAGCTTCCTGTAGCCGCATGGCGTTCGTACTTAAATATGGAACTAACCATTCAATTTTCGCTGTCTCTTATACACATCTCCGAGCCCACGAGACCG
+
AA>AAFAADD1AGGFGGGGGGGGHGHCEEHEFHGCGCCE?CEFHHH/AA/BBA/A2FB1FGFHHHF2D@EE>EEF0EEGFGFHHHHHHBGEFFGBGFFH11FEG1BD2GGHF>/<?E/BFHHHGFB2GF1CHHHGGGGGGGHEG>CGFGC
@M02034:409:000000000-BFKT7:1:1113:11791:22280 1:N:0:26
AAAGTCGAGGTGCCTAAAGTGGCAACCCAGACT
+
CCCCCFBBCCABGGGGGGGGGGGHHHHGGHHGH
@M02034:409:000000000-BFKT7:1:1113:11938:22290 1:N:0:26
AAAGTCGAGGTGCCTAAAGTGGCAACCCAGACTGTGGAGGCGGTTGGTGGTGTTGAGCTTCCTGTAGCCGCATGGCGTTCGTACTTAAATATGGAACTAACCATTCCAATTTTCGCTGTCTCTTATACACATCTCCG
+
CCCCCFABCCABGGGGGGGGGGGHHHHGGHHFHGGHHHDFGGGAEF?1A1EF11B5B35B5B@D@444FEE>EFG1EAEF/?2??FEBGFF44F33F3BGFFFFGDG3FDGHH3//E<?22@F@2@22@2D2?1???
@M02034:409:000000000-BFKT7:1:1113:22412:22294 1:N:0:26
AAAGTCGAGGTGCCTAAAGTGGCAACCCAGACTAAGAAGAATGTTGGTGGTGTAGAGCTTCCTGTAGCCGCATGGCGTTCGTACTTAAATATGGAACTAACCATTCCAATTTTCGCTGTCTCTTATACACATCTCCGAGCCCACGAGACC
+
CCCCCFCCCCABGGGGGGGGGGGHHHHGGHHGHGFGGFHFHHHHHHGEFGEFGFFFHHHHHGHHHHHHHGGFFGHHGEGFFEHHHHHGHHGHHGFGHHHHHHHHHHHGHGFHHGFGGGGGHHHGHHHHHHGHHHHHGCCFGGHGGGGGGE
@M02034:409:000000000-BFKT7:1:1113:26338:22299 1:N:0:26
AAAGTCGAGGTGCCTAAAGTGGCAACCCAGACTTCGTATCGGGTTGGTGGTGTAGAGCTTCCTGTAGCCGCATGGCGTTCGTACTTAAATATGGAACTAACCATTCCAATTTTCGCTGTCTCTTATACACATCTCCGAGCCCACGAGACC
+
AAAAAFB3DDAAGGGGGGGEGGGGHHHGGHGGHHHFABGHGGGGEEGGGGABAAGFHGHHHFHFGFHGHEGGGEGBEEFEEEHHHHHGHGHHHHFBFGFFFGBFHGHFHHHHHFFGGGGGHGHHHHGGEGBGGGDFE@GB@/GC@A@FFC
@M02034:409:000000000-BFKT7:1:1113:23968:22299 1:N:0:26
AAAGTCGAGGTGCCTAAAGTGGCAACCCAGACTCCTCCGACTGTTGGTGGTGTAGAGCTTCCTGTAGCCGCATGGCGTTCGTACTTAAATATGGAACTAACCATTCCAATTTTCGCTGTCTCTTATACACATCTCCGAGCCCACGAGACC
+
AAAAAFAABD2>FGBFFFFFGGGFFGHGGGHFCHHH23AE2EEGHHFEFEAB13FBGHFBBGHG5BD5FE0EE?FCE>EEEEF1GF43BEGGGHBF3FFFFCBCGFHFFGHHH4EEEF/33BGF3DGGDFD22?B?A/C?C/F?/<ADGF
@M02034:409:000000000-BFKT7:1:1113:18882:22301 1:N:0:26
AAAGTCGAGGTGCCTAAAGTGGCAACCCAGACTAGGTTGAATGTTGGTGGTGTAGAGCTTCCTGTAGCCGCATGGCGTTCGTACTTAAATATGGAACTAACCATTCCAATTTTCGCTGTCTCTTATACACATCTCCGAGCCCACGAGACC
+
BCCCAFCCCBABGGGGGGGGGGGHGHGEGHGEHHHHGHHHHHFHHHFEFGEBGEGFHHHHHHHHHHHHHGGFGGHHGFGGGEFHHHGGHHHHHHFHGHHHHHHHHHHHHHHHHGGGGGGHHHHGHHHHHHFHHHHGDGGGGGHGGGGGGG
@M02034:409:000000000-BFKT7:1:1113:14674:22308 1:N:0:26
AAAGTCGAGGTGCCTAAAGTGGCAACCCAGACTACTATTTAGGTTGGTGGTGTAGAGCTTCCTGTAGCCGCATGGCGTTCGTACTTAAATATGGAACTAACCATTCCAATTTTCGCTGTCTCTTATACACATCTCCGAGCCCACGAGACC
+
CCBCBFCCCCABGGGGGGGGGGGGHHHGGHHGHHHHHHGGHHGHHHGGGGABBFGGHHHHHHHGGHHGHGGEFGHHGGGGFFHHHHHGHHHHHHHHHHHGHHHHHHHHHHHHHHGGGGGHHHHHHHHFFHGHHHHEGFGGGAGFFCFGGE
@M02034:409:000000000-BFKT7:1:1113:21881:22315 1:N:0:26
AAAGTCGAGGTGCCTAAAGTGGCAACCCAGACTAATAAGCAGGTTGGTGGTGTAGAGCTTCCTGTAGCCGCATGGCGTTCGTACTTAAATATGGAACTAACCATTCCAATTTTCGCTGTCTCTTATACACATCTCGAGCCCACGAGACCG
+
AABBBFBBBBAAGFDGGGGGGGGHHHHGGGDFHHHHHHHHHGGHHHGGGGABB3GFHHHHHHHHHHHHHGGGGGHHFGGGGFGHHHHFHHGHGHBGFHFGHHHHHHHFFGHHHGGGGGFFFHHHFHHHHGFHHHGFFGGGFHGG@@DFGG
@M02034:409:000000000-BFKT7:1:1113:9180:22321 1:N:0:26
AAAGTCGAGGTGCCTAAAGTGGCAACCCAGACTGGTATTGATGTTGGTGGTGTAGAGCTTCCTGTAGCCGCATGGCGTTCGTACTTAAATATGGAACTAACCATTCCAATTTTCGCTGTCTCTTATACACATCTCCGAGCCCACGAGACC
+
AABBAFAADBAAFGGGGDGGGGGHHHHGGHHGGHAFFFHH5FGGHHEEEEEFHHEFHHHGHHHHHHHGHGGEGFHHGGGGGGHHHHHHHHFGHHBB@GFFHHFHHHFGHHFGHHGGGGGHFFHHHHGHHHFHFHF?DC/CCGHGGCGGGG
@M02034:409:000000000-BFKT7:1:1113:12486:22325 1:N:0:26
ACAGTCGAGGTGCCTAAAGTGGCAACCCAGACTA
+
A11>AFAADD>AFGGGGGGGF1A0CGH0FA00AA
@M02034:409:000000000-BFKT7:1:1113:15680:22326 1:N:0:26
AAAGTCGAGGTGCCTAAAGTGGCAACCCAGACTGGGTTTGTTGTTGGTGGTGTAGAGCTTCCTGTAGCCGCATGGCGTTCGTACTTAAATATGGAACTAACCATTCCAATTTTCGCTGTCTCTTATACACATCTCCGAGCCCACGAGACC
+
CABCCFCCCCBBGGGGGGGGGGGHHHHGGHHGHHHHFFEFBFFGHGEGGGDFGGHFHHHHHHHHHHHHHGGEEGHHGGGGGGGHHHHGHHHHHHHHHHHHHHHHHHHHHHHHHHGGGGGHHHHHGHHHHHHHHHHGGCGGGGHGGGGGGG
@M02034:409:000000000-BFKT7:1:1113:16986:22326 1:N:0:26
AAAGTCGAGGTGCCTAAAGTGGCAACCCAGACTGGGTGGATTGTTGGTGGTGTAGAGCTTCCTGTAGCCGCATGGCGTTCGTACTTAAATATGGAACTAACCATTCCAATTTTCGCTGTCTCTTATACACATCTCCGAGCCCACGAGACC
+
CCCCCFCCCCABGGGGGGGFGGGHHHHGGHHGHHHHFFGHHHHHHHHGGGEBFGHHHHHHHGHHHHHHHGGGGGHHGEGGGFHHHHHGHHGHHHFHHHHHHHHHHHHHHHHHHHGGGGGGHFHHHHHHHHFHHHGGGGGGGGHGGGGGGG
@M02034:409:000000000-BFKT7:1:1113:9170:22335 1:N:0:26
AAAGTCGAGGTGCCTAAAGTGGCAACCCAGACTGGTATTGATGTTGGTGGTGTAGAGCTTCCTGTAGCCGCATGGCGTTCGTACTTAAATATGGAACTAACCATTCCAATTTTCGCTGTCTCTTATACACATCTCCGAGCCCACGAGACC
+
CBCCCFCCCCAAGGGGGGGGGGGHGHGGGHHGHHHHHHHHFGHHHHHEGGEBBBGGHHHHHHHHHGHHGGGEGFHFGFFGFEFGHHHHHHHHGHFFHHHGHHEHHHHGHHHHHHGGGGGHHHHHHHHGGHGEHHHFDCGG?AGGGGGGGC
@M02034:409:000000000-BFKT7:1:1113:14116:22346 1:N:0:26
AAAGTCGAGGTGCCTAAAGTGGCAACCCAGACTGGGGGGGAGGTTGGTGGGGTAGAGCTTCCTGTAGCCGCATGGCGTTCGTACTTAAATATGGAACTAACCATTCCAATTTTCGCTGTCTCTTATACACATCTCCGAGCCCACGAGACC
+
CCCCCFCCBCAAGGGGGGGGGGGHHHHDFHHCHHHHGGGGCFDGEHCDED-;;9EFGEGGGFGGFFFGGGGADFFFFFFFDABEFFFFFFFFFFF/BFFFFFFFFFFFFFFFFBDDDFFFFFFFFFBBBF9BFFF/.=>ACEEEADFFFF
@M02034:409:000000000-BFKT7:1:1113:18997:22350 1:N:0:26
AAAGTCGAGGTGCCTAAAGTGGCAACCCAGACTAAGAAGCATGTTGGTGGTGTAGAGCTTCCTGTAGCCGCATGGCGTTCGTACTTAAATATGGAACTAACCATTCCAATTTTCGCTGTCTCTTATACACATCTCCGAGCCCACGAGACC
+
BACCAFCCCDBBGGGGGGGGGGGHGHHGGHHGHHHHHHHHHHHHHHHGGGFFGGHHHHHHHHHHHHHGHGGEGGHGGGGGGFHHHHHHHHHHHHHGHHGFHHGHHHGHHHHHHGGGGGGHHHHHHHHHFHFHGHHHGCGGGGHGGGGGGG
@M02034:409:000000000-BFKT7:1:1113:24419:22350 1:N:0:26
AAAGTCGAGGTGCCTAAAGTGGCAACCCAGACTTCTAGTTGTGTTGGTGGTGTAGAGCTTCCTGTAGCCGCATGGCGTTCGTACTTAAATATGGAACTAACCATTCCAATTTTCGCTGTCTCTTATACACATCTCCGAGCCCACGAGACC
+
CCCBCFCCCCABGGGGGGGGGGGHHHHGGHHGHB5D55D5D5BFFGHGGGGFGFHFGHHGGHHGHHHHHGGEGEFGGGGGEEGHHHBFHHHHHHHFFHGGHH3GHHHGHHHHHBFGGGGHHFHFHGFGGHHHGHFHGGGGGGGGGCGGGE
@M02034:409:000000000-BFKT7:1:1113:21284:22352 1:N:0:26
AAAGTCGAGGTGCCTAAAGTGGCAACCCAGACTGTGTAGAAGGTTGGTGGTGTAGAGCTTCCTGTAGCCGCATGGCGTTCGTACTTAAATATGGAACTAACCATTCCAATTTTCGCTGTCTCTTATACACATCTCCGAGCCCAC
+
CCCCCFCCCCABGGGGGGGGGGGHHHHGGHAFGHGDGGHH5F2ABFEE2AEFA3DAFFEFEGHHFDG5AEG?EFG1>BEGEE2GFGHGHHHHGB@@GGHHC?FFGFHB4DFHF4>EEG/34BDB4B4?GFFFFGHBA/<C/F/F
@M02034:409:000000000-BFKT7:1:1113:13613:22357 1:N:0:26
AAAGTCGAGGTGCCTAAAGTGGCAACCCAGACTACTCCTGCTGTTGGTGGTGTAGAGCTTCCTGTAGCCGCATGGCGTTCGTACTTAAATATGGAACTAACCATTCCAATTTTCGCTGTCTCTTATACACATCTCCG
+
AAAAAFA>1A1>AFGD1BAFEFFHFGFGG00EG10DBGHFHCHFGG/AAEEAFDHFFHHHGFHHHFFGFEG/EEGHEGGGGG0FGG2GGG2BBFBE111BEC1FFHGB2FFGHFGGGGG1BGGFFGHH2C1G1F11?
@M02034:409:000000000-BFKT7:1:1113:17772:22358 1:N:0:26
AAAGTCGAGGTGCCTAAAGTGGCAACCCAGACTTATCATCCGGTTGGTGGTGTAGAGCTTCCTGTAGCCGCATGGCGTTCGTACTTAAATATGGAACTAACCTTCCAATTTTCGCTGTCTCTTATACACATCTCCGAGCCCACGAGACCG
+
CBCCCFCCCCABGGGGGGGGGGGHFGHGGHGGHHHHHHHHHGGGGGGEFGFABFGEGHHHHHHHHHHFGGGEEGHGGEGGGEFHHHHHHHHHHG3FGHHHGAGHHGFFGHHHHGGGGEHHHHHHHGHHHFFHHHHGBDGGGHGGGGGGGC
@M02034:409:000000000-BFKT7:1:1113:8359:22364 1:N:0:26
AAAGTCGAGGTGCCTAAAGTGGCAACCCAGACTACTCCGCGTGTTGGTGGTGTAGAGCTTCCTGTAGCCGCATGGCGTTCGTACTTAAATATGGAACTA
+
CCCCCFAABCCCGGGGGGGGGGGHHHHGGHHGHGEG3EAAEEGGAGA11AAA13D5A5AB5BAFGDF5@EE0BE?1>>>?>?2CFGH3FFHDFF3?FGH
@M02034:409:000000000-BFKT7:1:1113:9173:22367 1:N:0:26
AAAGTCGAGGTGCCTAAAGTGGCAACCCAGACTGATACTCTGGTAG
+
CCCCBFCCCCBCGGGGGGGGGGGHHHHGGHHGHH3D55DF55FH55
@M02034:409:000000000-BFKT7:1:1113:21358:22371 1:N:0:26
AAAGTCGAGGTGCCTAAAGTGGCAACCCAGACTGGGCTTAAGGTTGGTGGTGTAGAGCTTCCTGTAGCCGCATGGCGTTCGTACTTAAATATGGAACTAACCATTCCAATTTTCGCTGTCTCTTATACACATCTCCGAGCCCACGAGACC
+
1AAAAFAADD1>BGGBGBDGGGFFGGHCFH0FFFCCCF0CBFFGFGEEFCGFG1E2FFFHHFHGGFGEHC@>/EFHEE?CEECCEHG1F@@2GF@11FDGFHFHFHHH2BGHFG<EGEG1GHGHBF2B2<<<GH1GCGG?BCFFC?CCCF
@M02034:409:000000000-BFKT7:1:1113:24238:22379 1:N:0:26
AAAGTCGAGGTGCCTAAAGTGGCAACCCAGACTAAGAAGCCTGTTGGTGGTGTAGAGCTTCCTGTAGCCGCATGGCGTTCGTACTTAAATATGGAACTAACCATTCCAATTTTCGCTGTCTCTTATACACATCTCCGAGCCCACGAGACC
+
BBBBBFCCCCAAGGGGGGGFGGGHHHHGGHHGHHHGGHHHHHHHHHHEFGBBFFHFHHHHHHHHHHHHHGGFGGHHGEGGFEHHHHHGHHGHHGFHHHHHHHHHHHHGHHHHHHGGGGEGFHHHGHHHHHGHHHHFGFGGGGHGGGGGGE
@M02034:409:000000000-BFKT7:1:1113:21281:22386 1:N:0:26
AAAGTCGAGGTGCCTAAAGTGGCAACCCAGACTAAGAATAAGGTTGGTGGTGTAGAGCTTCCTGTAGCCGCATGGCGTTCGTACTTAAATATGGAACTAACCATTCCAATTTTCGCTGTCTCTTATACACATCTCCGAGCCCACGAGACC
+
BBBBBFBBDDAAGGGGFGGBGGGHBDHGFHFGHC3FB5FGH5BEFG?EAEEAAFHF5DGHGFHGHGGHHGGEEGHHGGGGAFEGHHHHEHDHH3@EGHHHHGHFHHHEEEGFGFEEGFGHHHBFFHHFD2BCFFHHG/C/BFFFGGGGGG
@M02034:409:000000000-BFKT7:1:1113:9805:22386 1:N:0:26
AAAGTCGAGGTGCCTAAAGTGGCAACCCAGACTAAGTTGCATGTTGGTGGTGTAGAGCTTCCTGTAGCCGCATGGCGTTCGTACTTAAATATGGAACTAACCATTCCAATTTTCGCTGTCTCTTATACACATCTCCGAGCCCACGAGACC
+
CCCCCFCCCCABGGGGGGGGGGGHHHHGGHEGGHHHGHHHHHFGHHGGGGEFGHHGHHHHHHHHHHHHHGGGFGHHGEGGGGHHHHHHHHHHHHFHHHHHHGHHHHHHHHHHHHGGGGGHHHHHHHHHHHHHHHHGGGGGGGHGGCGGGF
@M02034:409:000000000-BFKT7:1:1113:22209:22387 1:N:0:26
AAAGTCGAGGTGCCTAAAGTGGCAACCCAGACTACTACTACGGTTGGTGGTGTAGAGCTTCCTGTAGCCGCATGGCGTTCGTACTTAAATATGGAACTAACCATTCCAATTTTCGCTGTCTCTTATACACATCTCCGAGCCCACGAGACC
+
BBBBCFCCCCABGGGGGGGGGGGHHHHGGGHFHHHGFHFADFDGFGCEFGGAB3FFGHHHEFHHHFHGHGGCEEF1EEEFFFCGEHHHGHHHHH3EFHHE3G3FGFGBHHHHHDEGGGEGFFGHFGHHHHHFHHHFEDCGCFEFGGGGGF
@M02034:409:000000000-BFKT7:1:1113:7001:22387 1:N:0:26
AAAGTCGAGGTGCCTAAAGTCAACCCAGACTAAGCGTAAGGTTGGTGGTGTAGAGCTTCCTGTAGCCGCATGGCGTTCGTACTTAAATATGGAACTAACCATTCCAATTTTCGCTGTCTCTTATACACATCTCCGAGCCCACGAGACCGT
+
BBBBBFBBBBAAFGGGGGGGGGHHHFCGHGGHHHHGEE2BFDEHCE2AEF1GF5FFHHHHHHGHHHHGGGEGHGGFGGG?HHHHGFFHHHHHFGFHFGHHFHHGHHGHEHHGGGGGEHEGHHGGFFHHGGHHHHG/CDDFHGCGGCGFGD
@M02034:409:000000000-BFKT7:1:1113:27247:22398 1:N:0:26
AAAGTCGAGGTGCCTAAAGTGGCAACCCAGACTCCGTGTCGTGTTGGTGGTGTAGAGCTTCCTGTAGCCGCATGGCGTTCGTACTTAAATATGGAACTAACCATTCCAATTTTCGCTGTCTCTTATACACATCTCCGAGCCCACGAGACC
+
BBBCBFBBBBABFGGGGGGGGGGHGHHGGHGFGHHEBFGGGGGHHHHGGGEFFGGHHHHHHHHHHFHGHGGGGGHGEFGFFEGHHHGFHHHHHGFGFHHHHGGHHHHGHHHHHHGGGGGFHGHHHHHHGGFBCGE2E/B@FFHGGGGGGE
@M02034:409:000000000-BFKT7:1:1113:15991:22398 1:N:0:26
AAAGTCGAGGTGCCTAAAGTGGCAACCCAGACTAATAAGCAGGTTGGTGGTGTAGAGCTTCCTGTAGCCGCATGGCGTTCGTACTTAAATATGGAACTAACCATTCCAATTTTCGCTGTCTCTTATACACATCTCCGAGCCCACGAGACC
+
CCCCCFCCBCBBGGGGGGGGGGGHHHHGGHHGHHHHHHHHHHHHHHGGGGEBFGHGHHHHHHHHHHHGHFGEGFHHGGGGFFHHHHHGHHGHHHGHGHHGHHGHHHHHHHHHHGGGGGEHHHHHGHHHHHGHHHHGFCFGGGHGGGGGGF
@M02034:409:000000000-BFKT7:1:1113:20972:22400 1:N:0:26
AAAGTCGAGGTGCCTAAAGTGGCAACCCAGACTCCGCCTAATGTTGGTGGTGTAGAGCTTCCTGTAGCCGCATGGCGTTCGTACTTAAATATGGAACTAACCATTCCAATTTTCGCTGTCTCTTATACACATCTCCGAGCCCACGAGACC
+
CCCCCFCCCCBCGGGGGGGGGGGHHHHGGHHGHHHGGGGGHHHHHHHGGGEFFFHGHHHHHHHHHHHGHGGFFGHFGGGGGFHHHHHHHHHHHHGHHHHHHHGHHHHHHGHHHHGGGGGHHHHHHHHHFHHHHHHHG?CGGGHGGGGGGG
@M02034:409:000000000-BFKT7:1:1113:11734:22402 1:N:0:26
AAAGTCGAGGTGCCTAAAGTGGCAACCCAGACTTATTTGTGGGTTGGTGGTGTAGAGCTTCCTGTAGCCGCATGGCGTTCGTACTTAAATATGGAACTAACCATTCCAATTTTCGCTGTCTCTTATACACACTCCGAGCCCACGAGACCG
+
BCCCBFCCCCBCGGGGGGGGGGGHHHHGGHHGHHHHHHHHHGGGGGGGGGAFGHHHHHHHHHHHHHHHHGGFGGHHGGGGGGHHHHHGHHHHHHHHHHGHHHGHHHHHHHHHHGGGGGGGHHHHHHHHGHFGHHGGFGGGGHGGGGGGGC
@M02034:409:000000000-BFKT7:1:1113:11059:22414 1:N:0:26
AAAGTCGAGGTGCCTAAAGTGGCAACCCAGACTAATAAGAAGGTTGGTGGTGTAGAGCTTCCTGTAGCCGCATGGCGTTCGTACTTAAATATGGAACTAACCATTCCAATTTTCGCTGTCTCTTATACACATCTCCGAGCCCACGAG
+
AAAAAFBBBBAABGGGGCGGFGEHFDFEDEGGFB3FGFFBHCCGHB2EFEEAGBFFFB3CHCFGAGGFHAA>EFHGFEGGE1BEFDBEGHBBBD3BEG3GH0BBBFFD4FFGB4>EFEEGHBGBBFDD3FBCF3FFD/<@C//?@C<
@M02034:409:000000000-BFKT7:1:1113:11043:22424 1:N:0:26
AAAGTCGAGGTGCCTAAAGTGGCAACCCAGACTAATAAGAAGGTTGGTGGTGTAGAGCTTCCTGTAGCCGCATGGCGTTCGTACTTAAATATGGAACTAACCATTCCAATTTTCGCTGTCTCTTATACACATCTCCGAGCCCACGAGACC
+
BABCBFBCCCBBGGGGGGGGGGGHHHHGGHHGHHGHHHHHHHGHHHGGGGEBFGHHHHHHHHHHHHHHHGGEGGGFGGGGGFHHHHHHHHHHHHFGHHGHHFFHHHHHHHHHHHGGGGGHHFHHHHHHHHHHHHHEFCGGGGHGGGGGGG
@M02034:409:000000000-BFKT7:1:1113:7433:22424 1:N:0:26
AAAGTCGAGGTGCCTAAAGTGGCAACCCAGACTCTGACGCGGGTTGGTGGTGTAGAGCTTCCTGTAGCCGCATGGCGTTCGTACTTAAATATGGAACTAACCATTCCAATTTTCGCTGTCTCTTATACACATCTCCGAGCCCACGAGACC
+
CCBCCFBCCCBCGGGGGFGGGGGHHHHGGHHGHHHHHHGGGGGGGGCEFGGFFEGHHHHHHHHHHHHHHGGGGGHFGEGFGGGHHHHHHHHHHGFHHHGHHHGHHGHHHHHHHHGGEEFFHHHHGHHHHGGFHHHHGCGGGGHGGGGGGE
@M02034:409:000000000-BFKT7:1:1113:13652:22431 1:N:0:26
AAAGTCGAGGTGCCTAAAGTGGCAACCCAG
+
CCCCCFCCCCBCGGGGGGGGGGGHHHHGGH
@M02034:409:000000000-BFKT7:1:1113:26877:22431 1:N:0:26
AAAGTCGAGGTGCCTAAAGTGGCAACCCAGACTCATAATCATGTTGGTGGTGTAGAGCTTCCTGTAGCCGCATGGCGTTCGTACTTAAATATGGAACTAACCATTCCAATTTTCGCTGTCTCTTATACACATCTCCGAGCCCACGATAC
+
AA?AADA>3>2AFCGGGFGFD4FFHGFFFEHGHHFFF55FAD5DFGE2AABFAFGB5FHHGHHHHBFF3EFAEEHFGG0CFECHHGGGGHHHHH33@FB@FGFHBEFDFGHGHBEEEGGFHHHHGFFHEC?G2FBBE/DFFFHGC//?A
@M02034:409:000000000-BFKT7:1:1113:7075:22434 1:N:0:26
AAAGTCGAGGTGCCTAAAGTGGCAACCCAGACTAAGAAGCAGGTTGGTGGTGTAGAGCTTCCTGTAGCCGCATGGCGTTCGTACTTAAATATGGAACTAACCATTCCAATTTTCGCTGTCTCTTATACACATCTCCGAGCCCACGAGACC
+
AABCCFABBCBBGGGGBGGGGGGHHGHGEHFGHHGFHHCGFBGHHH?EE1BBAFGHFHHFHHHHHHGGGGG0EEGFEAEGDECGGHHHHHHFHB3FHHHFG0BGFGHBFGGHHE?/FE/FD4GHFHHHGCFFFHHFG?BCDGEG?D/?A<
@M02034:409:000000000-BFKT7:1:1113:23227:22435 1:N:0:26
AAAGTCGAGGTGCCTAAAGTGGCAACCCAGACTCCGGATAAGGTTGGTGGTGTAGAGCTTCCTGTAGCCGCATGGCGTTCGTACTTAAATATGGAACTAACCATTCCAATTTTCGCTGTCTCTTATACACATCTCCGAGCCCACGAGACC
+
CCCCBFCCCCCCGGGGGGGGGGGHHHHGGHHGHHHFEGGGGHFGGHGGFFBBBFHHHHGHHHHHHHHHHGGGGGHHGGGGGGHHHHHGHHHGHGHHGHHHHHHHHHHHHHHHHGGFGGGGHHHHHHGFHHGHHGHHDGFCGGHGGGGGGE
@M02034:409:000000000-BFKT7:1:1113:18179:22442 1:N:0:26
AAAGTCGAGGTGCCTAAAGTGGCAACCCAGACTTAGAGTTGGGTTGGTGGTGTAGAGCTTCCTGTAGCCGCATGGCGTTCGTACTTAAATATGGAACTAACCATTCCAATTTTCGCTGTCTCTTATACACATCTCCGAGCCCACGAGACC
+
CCCCCFCCCCB4GGGGGGGGGGGHHHHGGHHGH5GG53D5DGGGFGEGGGEFFGHHHHHHHHHGHHHHHGGGGGHHGGGGGDHHHHHHHHHHHGHHHHHHHHHHHHHHHHHHHHGGGGGGHGHHFHHHHFFHHHHFFCGGGGGGGGGGGG
@M02034:409:000000000-BFKT7:1:1113:18708:22442 1:N:0:26
AAAGTCGAGGTGCCTAAAGTGGCAACCCAGACTCATCAGACGGTTGGTGGTGTAGAGCTTCCTGTAGCCGCATGGCGTTCGTACTTAAATATGGAACTAACCATTCCAATTTTCGCTGTCTCTTATACACATCTCCGAGCCCACGAGACC
+
AAAAAFBBBBBBGGGGGGGGFGGHHHHGGHHGHHHHHHHHHGGGGGGGFGEBBFGHHHHHHHHHHHHHGGGEGGHHGDGGGGHHHHFGHHGHHHFGHHHFHHHHHHGHHHHGHHFGGGGGHGHHFHHHFHGHHHHBECBF@FHGGGCDGA
@M02034:409:000000000-BFKT7:1:1113:18725:22444 1:N:0:26
AAAGTCGAGGTGCCTAAAGTGGCAACCCAGACTCATCAGACGGTTGGTGGTGTAGAGCTTCCTGTAGCCGCATGGCGTTCGTACTTAAATATGGAACTAACCATTCCAATTTTCGCTGTCTCTTATACACATCTCCGAGCCCACGAGACC
+
BABBAFBBBDAAGFGFBGGFFGGHHHHGGHHDHHHFEDGHHGGGFGGGGGFFHFHHHHHHGGHHHHHHHGGFEGHHGGGGGGHHHHHHHHFHHGGHHHHFFHGHHHFGDGHHGHGGGG?FHFGHBGHGGH2CGGFFGCGGCGHGGGGADG
@M02034:409:000000000-BFKT7:1:1113:26869:22447 1:N:0:26
AAAGTCGAGGTGCCTAAAGTGGCAACCCAGACTCATAATCATGTTGGTGGTGTAGAGCTTCCTGTAGCCGCATGGCGTTCGTACTTAAATATGGAACTAACCATTCCAATTTTCGCTGTCTCTTATACACATCTCCGAGCCCACGAGACC
+
A>AAAFBBBBBBGGGGCFGGGFGGGHHAFCAEFHFFAFDE5DFEFFGGGE2B1FGBGHHHFHHGGBEFGAAFEGHHGGGGEEFHEHHGHHGFGFFBFHFGHHGHHHFHFDGHHHGGGCEDFGGGGGFFGFF?1FFGF/CC@FGGGCCAGE
@M02034:409:000000000-BFKT7:1:1113:15268:22449 1:N:0:26
AAAGTCGAGGTGCCTAAAGTGGCAACCCAGACTGGGGGGTGTGTTGGTGGTGTAGAGCTTCCTGTAGCCGCATGGCGTTCGTACTTAAATATGGAACTAACCATTCCAATTTTCGCTGTCTCTTATACACATCTCCGAGCCCACGAGACC
+
CCCCCFCCCCABGGGGGGGGGGGHHHHGGHHGHHHHGGGEGDGHHHHGGG<F?FGFHHHHFHGHHFHFHGC/CDHGGDGEDDGGGGFGHHGHHHEHHHGHHHHHHHHGHHHHHFGDGFDBFFFFGGGFFGGGGBBFGAGGGGGFFFFFFF
@M02034:409:000000000-BFKT7:1:1113:15644:22449 1:N:0:26
AAAGTCGAGGTGCCTAAAGTGGCAACCCAGACTAAGAAGCTGGTTGGTGGTGTAGAGCTTCCTGTAGCCGCATGGCGTTCGTACTTAAATATGGAACTAACCATTCCAATTTTCGCTGTCTCTTATACACATCTCCGAGCCCACGAGACC
+
CCCCCFCCCCBCGGGGGGGGGGGHHHHGGHHGHHHHGHHHHHHHHGGGGGEBFFFFHHHHHGHHHHHHHGGEFGHHGGGGGGHHHHHGHHFHHHGHGHHGHHHHGHHHHHHHHHGGGGGGHHHHHHHHHHHHHHGGGCCGGGEGGC@D?F
@M02034:409:000000000-BFKT7:1:1113:16258:22455 1:N:0:26
AAAGTCGAGGTGCCTAAAGTGGCAACCCAGACTCAGGGTGCGGTTGGTGGTGTAGAGCTTCCTGTAGCCGCATGGCGTTCGTACTTAAATATGGAACTAACCATTCCAATTTTCGCTGTCTCTTATACACATCTCCGAGCCCACGAGACC
+
CCBCCFCABCACGGGGGGGGGGGHHHHGGHHGHHFGHHFFGGGGGGGGGGEFA3FBFGHHEGGHGFFFFGG@FGFEEEGGGF2AFGHHHHHGGHBEGHGHE03FFHFFHHFHHGGGGFADFGHHFFEHFHFHHFEHGGGGGGHGCCDGDF
@M02034:409:000000000-BFKT7:1:1113:19366:22456 1:N:0:26
AAAGTCGAGGTGCCTAAAGTGGCAACCCAGACTCATAAGCTGGTTGGTGGTGTAGAGCTTCCTGTAGCCGCATGGCGTTCGTACTTAAATATGGAACTAACCATTCCAATTTTCGCTGTCTCTTATACACATCTCCGAGCCCACGAGACC
+
BBABBFBBBBAAGGGGGGGGGGGHHHHGGHHGHHHGGGFHHFCHHGGGGGEFHHFHHHHHHHHHHHHHHGGEFGHHGFGGGGFHHHHDGHHHHHHGHHHHHHHHHHGH4GHHHHGGGGGHHHGGFHHGGHFHHHHFF@CFGGHGGGGGGF
@M02034:409:000000000-BFKT7:1:1113:23240:22458 1:N:0:26
AAAGTCGAGGTGCCTAAAGTGGCAACCCAGACTGGTA
+
BAABAFBBBBAAFGGFGGGGGGFHHHHGCHEFHH255
@M02034:409:000000000-BFKT7:1:1113:18721:22461 1:N:0:26
AAAGTCGAGGTGCCTAAAGTGGCAACCCAGACTCATCAGACGGTTGGTGGTGTAGAGCTTCCTGTAGCCGCATGGCGTTCGTACTTAAATATGGAACTAACCATTCCAATTTTCGCTGTCTCTTATACACATCTC
+
BBABBFAABB??GGBGFGFAGGAGHGHEGHAEFFHFHFGFGGGGGGE1AEFFGGH5GHFHD3GFFFHFFGG0EEHFCEEFEEGHHGGHFFFHHHFBCFBGFHFFHFFEHHHGHHG/EFGFHFHHDGHD?CBCFGG
@M02034:409:000000000-BFKT7:1:1113:22884:22463 1:N:0:26
AAAGTCGAGGTGCCTAAAGTGGCAACCCAGACTAAGAAGAATGTTGGTGGTGTAGAGCTTCCTGTAGCCGCATGGCGTTCGTACTTAAATATGGAACTAACCATTCCAATTTTCGCTGTCTCTTATACACATCTCCGAGCCCACGAGACC
+
BBBBBF?A3AA?FGGGG4DGGCFHHHFGFACFHFHHHHHHGHHHHB2AFEGFGGHFBHHHFHHHHGFHFDCCEGFHGEEGGGHHHHHGHFHHFHB@CGGBGFDGHFHFFGHFHBEEEEFGGHHF4GGHFFGHHFFDE//@DFHGC<@DCC
@M02034:409:000000000-BFKT7:1:1113:10641:22464 1:N:0:26
AAAGTCGAGGTGCCTAAAGTGGCAACCCAGACTAAGGTGAATGTTGGTGGTGTAGAGCTTCCTGTAGCCGCATGGCGTTCGTACTTAAATATGGAACTAACCATTCCAATTTTCGCTGTCTCTTATACACATCTCCGAGCCCACGAGACC
+
AABCAFCCCCABGGGGGGGGGGGGHGGGGHHGHHHHHFFGHHHHHHHGGGEFGGHHHGHHHHHHHHHGHGGEGGHHGEGGGEHHHHHHHHHHHHEHFHHGHHHHHHGGHHHHHHGGGGGGHHHHHHGHHHFFHHHHGGGGGGHGGGGGGE
@M02034:409:000000000-BFKT7:1:1113:21227:22470 1:N:0:26
AAAGTCGAGGTGCCTAAAGTGGCAACCCAGACTGCGACGGATGTTGGTGGTGTAGAGCTTCCTGTAGCCGCATGGCGTTCGTACTTAAATATGGAACTAACCATTCCAATTTTCGCTGTCTCTTATACACATCTCCGAGCCCACGAGACC
+
BBBBBFBBBBAAGGGGGGGGGGGHHHHGFD2FHHHGCGEG1AAGHD1FFEABABGBFHHHHGHHHHHHHGGEEGHFEEGGGFHHHHHGHHHFHHFGFHHFGHGHHHFGFGHHHG/?GGGHHHHHGGFHHHGHHHHHGCA@GGHGGGGGGF
@M02034:409:000000000-BFKT7:1:1113:6788:22473 1:N:0:26
AAAGTCGAGGTGCCTAAAGTGGCAACCCAGACTCATAATAATGTTG
+
BBCCBFBBCBABGGGGGGGGGGGHHHHGGHHG333D55D55DGG5G
@M02034:409:000000000-BFKT7:1:1113:13977:22475 1:N:0:26
AAAGTCGAGGTGCCTAAAGTGGCAACCCAGACTACTCAGTCTGTTGGTGGTGTAGAGCTTCCTGTAGCCGCATGGCGTTCGTACTTAAATATGGAACTAACCATTCCAATTTTCGCTGTCTCTTATACACATCTCCGAGCCCACGAGACC
+
CCCCCFCBBBABGGGGGGGGGGGGHHHFGHHGHHHHHHHHHHGHHHGFGGEFFBGGHHHHHHHHHHHHHGGEEGHGGEFFGFGHHHHFGHHHHHFGHHGHHHHHHHHHHGFHHHGGGGGHHHHHHHHHFHFHHHGHGGGGGEHGGGGGGF
@M02034:409:000000000-BFKT7:1:1113:15328:22476 1:N:0:26
AAAGTCGAGGTGCCTAAAGTGGCAACCCAGACTCAGAAGCATGTTGGTGGTGTAGAGCTTCCTGTAGCCGCATGGCGTTCGTACTTAAATATGGAACTAACCATTCCAATTTTCGCTGTCTCTTATACACATCTCCGAGCCCACGAGACC
+
BB@?ABA?DBAAFFG5G4BBG4FHHHHGGH2FGHHHBHFHHHFFGFFAF?AAFGFBFHFHHFHGFHHHHGF0BAHHGGEFGEGEGHBEGGFHEGGHHHHGHHHHGHFFBGFFGFCEG?EFHHHHHHHHGBDGHHGHG//>BEHGGCGGGG
@M02034:409:000000000-BFKT7:1:1113:22893:22483 1:N:0:26
AAAGTCGAGGTGCCTAAAGTGGCAACCCAGACTAAGAAGAATGTTGGTGGTGTAGAGCTTCCTGTAGCCGCATGGCGTTCGTACTTAAATATGGAACTAACCATTCACATTTTCGCTGTCTCTTATACACATCTCCGAGCCCACGA
+
BBBBBFBAB2AAGGGCGGGBDGFGFGFEEEHEH3DBBBGEGBEHBH2AAEABBBE5FFHHHC5G5BGGFEEEEEFFEFGGEECCGFE@GHD4BFE3BFFE3BGGEH43?4F4GBE?EE/?BFGHFHFHEC2BGGF2</D/<?F//<
@M02034:409:000000000-BFKT7:1:1113:14733:22490 1:N:0:26
AAAGTCGAGGTGCCTAAAGTGGCAACCCAGACTCATTGTCCTGTTGGTGGTGTAGAGCTTCCTGTAGCCGCATGGCGTTCGTACTTAAATATGGAACTAACCATTCCAATTTTCGCTGTCTCTTATACACATCTCCGAGCCCACGAGACC
+
AAAAADABDBABGGGGGGGGGGGGHHHGGH2EHHEGHHHCHHHHHHGEEA2BFBFBGEGGHHHHHFFGHGG0EEHGGGGGE?BEHHGGHHDGGF3GFFFFGFFHHHGEHHHHHDEFGGEGFGHEEGFEDFGCFGHBDCGGGGGGGGGDDF
@M02034:409:000000000-BFKT7:1:1113:15342:22491 1:N:0:26
AAAGTCGAGGTGCCTAAAGTGGCAACCCAGACTCAGAAGCATGTTGGTGGTGTAGAGCTTCCTGTAGCCGCATGGCGTTCGTACTTAAATATGGAACTAACCATTCCAATTTTCGCTGTCTCTTATACACATCTCCGAGCCCACGAGACC
+
CCCCCFBCCCABGGGGGGGGFGGHHHHGGHHGHHHHBGGHHHHHHHHGGGEFGGHHHHHHHHHHHHHHHGGEGGHHGGGGGGHHHHHHHHHHHHHFFHGGHHGHHHHHGHHHHFGGGGGHHHHHHHHHFHFHHHFGFCGGGGHGGGGGGF
@M02034:409:000000000-BFKT7:1:1113:15513:22504 1:N:0:26
AAAGTCGAGGTGCCTAAAGTGGCAACCCAGACTGGGACTGCGGTTGGTGGTGTAGAGCTTCCTGTAGCCGCATGGCGTTCGTACTTAAATATGGAACTAACCATTCCAATTTTCGCTGTCTCTTATACACATCTCCGAGCCCACGAGACC
+
BBBBBFBBBBBBGGGGGGGFGGGHHHHGGGFGHHHGHHHHHGGEEGGGGGEFFGGFGHHHHHHHHHHHHGGEFGHHGGGGGFHHHHHHHHHHHHHFGHHHHHGHHHHHHHHHGHGGGGGGHHHHHHGHFHFHHHGGFCGGGGHGGGGGGG
@M02034:409:000000000-BFKT7:1:1113:20947:22504 1:N:0:26
AAAGTCGAGGTGCCTAAAGTGGCAACCCAGACTAGGAAGAAGGTTGGTGGTGTAGAGCTTCCTGTAGCCGCATGGCGTTCGTACTTAAATATGGAACTAACCATTCCAATTTTCGCTGTCTCTTATACACATCTCCGAGCCCACGAGACC
+
BABBBFBBBBAAGGGFCGGFGGGHHHHGGHHGHHHHHHHCFHFGFGEFGGABFGHHHHHHHHHGHHHHGGGGFGHHGGGGGGHHHHHGHHGHHHHHHHHHHHHHHHHHHHHHHHGFGGGHHHHHHHHFHHFHHHGHGGGGGGHGGGGGGG
@M02034:409:000000000-BFKT7:1:1113:8793:22506 1:N:0:26
AAAGTCGAGGTGCCTAAAGTGGCAACCCAGACTGTGACGAAGGTTGGTGGTGTAGAGCTTCCTGTAGCCGCATGGCGTTCGTACTTAAATATGGAACTAACCATTCCAATTTTCGCTGTCTCTTAACACATCTCCGAGCCCACGAGACCG
+
BBCCAFCCCCBCGGGGGGGGGGGHHHHGGHHGHHHHHHGGGGGHHHGGGGEBBFHHHHHHHHHHHHHHHGGFGGHHGGGGGGHHHHHHHHHHHHHGHHHHHHHHHHHHHHHHHGGGGGGGHHHHHFGFHHHHHGHGGGGGFHGGGGGGGG
@M02034:409:000000000-BFKT7:1:1113:7611:22508 1:N:0:26
AAAGTCGAGGTGCCTAAAGTGGCAACCCAGACTAAGAGGAAGGTTGGTGGTGTAGAGCTTCCTGTAGCCGCATGGCGTTCGTACTTAAATATGGAACTAACCATTCCAATTTTCGCTGTCTCTTATACACATCTCCGAGCCCACGAGACC
+
AAABAFBCCCABGGGGGGGGGGGHHHHGGHHGHHFHHHHHHHGFGHGGFGEFFDHHHHHHHHHHHHHHHGG@EFHHGEGGGEHHHHHGHHHHHHHHHHHGHHGHHHGGHHHHHFGGGGGHGHHHGHGHFHGFHHHHGGGGGGHGC/CGFF
@M02034:409:000000000-BFKT7:1:1113:7431:22510 1:N:0:26
AAAGTCGAGGTGCCTAAAGTGGCAACCCAGACTAAGGAGAAGGTTGGTGGTGTAGAGCTTCCTGTAGCCGCATGGCGTTCGTACTTAAATATGGAACTAACCATTCCAATTTTCGCTGTCTCTTATACACATCTCCGAGCC
+
A1>AAF>AADAAFFDGCEG3EDFCBGH0FAEEG1FE0AAE0B0BBCAE//AB/BGEFHEHDFHGHFF2FEGEGGGHG/E/EE0A/@GHFHB2B11FG1GGHFGF1BBFGFG2FF/EF/?<2BDFGGF22G1BFGHH<</<<
@M02034:409:000000000-BFKT7:1:1113:15422:22518 1:N:0:26
AAAGTCGAGGTGCCTAAAGTGGCAACCCAGACTGTGAGGAAGGTTGGTGGTGTAGAGCTTCCTGTAGCCGCATGGCGTTCGTACTTAAATATGGAACTAACCATTCCAATTTTCGCTGTCTCTTATACACATCTCCGAGCCCACGAGACC
+
DDDDCFCCCCBCGGGGGGGGGGGHHHHGGHHGHHHHHHHHHHGHGHGGGGEFGGHHHHHHHHHHHHHHHGGEFGHHGGGGGFHHHHHGHHHHHHHHGHHHHHHHHHGHHHHHHHGGGGFHHHHHHHHHGHFHHHHHFFGGGGHGGGGGGG
@M02034:409:000000000-BFKT7:1:1113:7625:22519 1:N:0:26
AAAGTCGAGGTGCCTAAAGTGGCAACCCAGACT
+
BBBBBFBBDBABGGGGGGGGGGGHHHHGGHHGH
@M02034:409:000000000-BFKT7:1:1113:12004:22523 1:N:0:26
AAAGTCGAGGTGCCTAAAGTGGCAACCCAGACTGCGGGTTTTGTTGGTGGTGTAGAGCTTCCTGTAGCCGCATGGCGTTCGTACTTAAATATGGAACTAACCATTCCAATTTTCGCTGTCTCTTATACACATCTCCGAGCCCACGAGACC
+
BBBBBFABBBBBGGGGGGGGGGGHHHHGGHHGHHBAEGGGEF1BFHCE11EAAAF5EE3F5GFB5@@53>E/BEF1>BEEEE2FEFH3EFHEFF33BBGGG?3BE?F44BBGE4EBEA?FDGHF?FD>GBFGHGHBE??CCF<F@><A.<
@M02034:409:000000000-BFKT7:1:1113:7431:22528 1:N:0:26
AAAGTCGAGGTGCCTAAAGTGGCAACCCAGACTAAGTAGAAGGTTGGTGGTGTAGAGCTTCCTGTAGCCGCATGGCGTTCGTACTTAAATATGGAACTAACCATTCCAATTTTCGCTGTCTCTTATACACATCTCCGAGCCCACGAGACC
+
CCCCCFCCCCABGGGGGGGGGGGHHHHGGHHGHHHHHHHHGHHHHHFGGGEFGFHHHHHHHHHHHHHHHGGGGGHHGGGGGGHHHHHHHHHHHHHGHHGGHHGHHHHHHHHHHHGGGGGHHHHHHHHHHHHHHHGHGGGCGGHGGGGGGG
@M02034:409:000000000-BFKT7:1:1113:17559:22529 1:N:0:26
AAAGTCGAGGTGCCTAAAGTGGCAACCCAGACTTGGTAGCGTGTTGGTGGTGTAGAGCTTCCTGTAGCCGCATGGCGTTCGTACTTAAATATGGAACTAACCATTCCAATTTTCGCTGTCTCTTATACACATCTCCGAGCCCACGA
+
CCCCCFCBBCABGGGGGGGGGGGHHHHGGHHGHHD3BEFHFGGGHHAEE?EF1AGBHFEC5FGGFDD5FEEEEEF1>EEFEE?FFGH33FFDFG33FGHHBC3GGBFBDGGHG?EEGG/?DGG33?3FHFHHHFF?B/BF?FAF/@
@M02034:409:000000000-BFKT7:1:1113:20730:22538 1:N:0:26
AAAGTCGAGGTGCCTAAAGTGGCAACCCAGACTAAGAAGAATGTTGGTGGTGTAGAGCTTCCTGTAGCCGCATGGCGTTCGTACTTAAATATGGAACTAACCATTCCAATTTTCGCTGTCTCTTATACACATCTCCGAGCCCACGAGACC
+
BABBAFBBBBABGGGGGGGGGGGHHHHGGGHGHHHHHHHHHHHHHHGFGGFFGHHHHHHHHHHGHHHHHGGGGGHHGGGGGEHHHHHHHHGHHFGHHHHHFHHHHHFFHHHHHHGGGGGGHGHHGGHHEGFHHHHFFBCGGGHFGGCGGF
@M02034:409:000000000-BFKT7:1:1113:15827:22539 1:N:0:26
AAAGTCGAGGTGCCTAAAGTGGCAACCCAGACTACGGTGGCTGTTGGTGGTGTAGAGCTTCCTGTAGCCGCATGGCGTTCGTACTTAAATATGGAACTAACCATTCCAATTTTCGCTGTCTCTTATACACATCTCCGAGCCCACGAGACC
+
BBCCAFBCCCBBGGGGGGGGGGGHHHHGGHHGHHHGGHHGHHGHHHHGGGFFBFGHHHHHHHHHHHHHHGGEGGHHGGGGGGHHHHHHHHHHHHGHHHGHHHHHHHHHHHHHHHGGGGGGHHHHHHHHGHHHHHHGGCGGGGHGGGGGGF
@M02034:409:000000000-BFKT7:1:1113:22270:22545 1:N:0:26
AAAGTCGAGGTGCCTAAAGTGGCAACCCAGACTCAGACGCCGGTTGGTGGTGTAGAGCTTCCTGTAGCCGCATGGCGTTCGTACTTAAATATGGAACTAACCATTCCAATTTTCGCTGTCTCTTATACACATCTCCGAGCCCACGAGACC
+
BBBBBFCCCCAAGGGGGGGGGGGHHHHGGHHGHHHHHHGGGGGGGGGGFGEFFGHHHHHHHHHHHHHHHGGFGGHHGEGFEEGHHHHFHHGHHHGHGHHGHHHHHGHHHHHHHHGGGGDHHGHHGHGHGHHHHGHGECGGGGHGGGGGGE
@M02034:409:000000000-BFKT7:1:1113:7675:22549 1:N:0:26
AAAGTCGAGGTGCCTAAAGTGGCAACCCAGACTTGGGTGGTGGTTGGTGGTGTAGAGCTTCCTGTAGCCGCATGGCGTTCGTACTTAAATATGGAACTAACCATTCCAATTTTCGCTGTCTCTTATACACATCTCCGAGCCCACGAGACC
+
BCCCCFCCCCBCGGGGGGGGGGGHHHHGGHHGHHHFGBEEBFEEGGGGGGEFFFGHHHHHHHHHHHHGHGGGGGHHGFGFFFHHHHHHHHHHHHFHFHGHHHFHHHHGHHHHHHGGGGDGHHHHHHHHFHFGHHGHGGGGGGHGGGGGGG
@M02034:409:000000000-BFKT7:1:1113:15470:22560 1:N:0:26
AAAGTCGAGGTGCCTAAAGTGGCAACCCAGACTAGTCCTCGGG
+
AAAAAFAAAD>AGGGGGGGG1FFFFGFGGHFGHB121DF1E/E
@M02034:409:000000000-BFKT7:1:1113:7749:22587 1:N:0:26
AAAGTCGAGGTGCCTAAAGTGGCAACCCAGACTCAGCAGCAGGTTGGTGGTGTAGAGCTTCCTGTAGCCGCATGGCGTTCGTACTTAAATATGGAACTAACCATTCCAATTTTCGCTGTCTCTTATACACATTT
+
AAAAAFAA@DA4BFGGGF4FFGFHHAG2FEFFFFHH3FCCGFHHBGC2AEABBFFHEFFHGGGHDGHGHGGGGGHHG1EF?EGHHHEDGFGEGE333B@3?EG3F4D4FGHFGG//<EE3EGFGDG?GHG1G2B
@M02034:409:000000000-BFKT7:1:1113:7654:22590 1:N:0:26
AAAGTCGAGGTGCCTAAAGTGGCAACCCAGACTGCGAATATTGTTGGTGGTGTAGAGCTTCCTGTAGCCGCATGGCGTTCGTACTTAAATATGGAACTAACCATTCCAATTTTCGCTGTCTCTTATACACATCTCCGAGCCCACGAGACC
+
BBCCBFBCCCABGGGGGGGGGGGHHHHGGHEGHHHFEEGFHHHHHHHFFGEFFFGHHHHHHHHHHGHGHGGGGGHHGEGGGFHHHHHHHHHHHHFGFHGHHHHHHHHHHHHHHFGGGGGGHHHHGHHGHHFHHHFGFCGGGGHGGGGGDE
@M02034:409:000000000-BFKT7:1:1113:10583:22600 1:N:0:26
AAAGTCGAGGTGCCTAAAGTGGCAACCCAGACTCCGCATCCTGTTGGTGGTGTAGAGCTTCCTGTAGCCGCATGGCGTTCGTACTTAAATATGGAACTAACCATTCCAATTTTCGCTGTCTCTTATACACATCTCCGAGCCCACGAGACC
+
BBBBBFBBBBABGGGGGGGGGGGHHHHGGHGGHGFEEGGGHHHHHHGGGFGFFFHGFHHHHHHHHHHHHGGGGGHHGGGGFFHHHHHFHHHHHHEBGHHGHHHHHHHHHHHHHFGFGGGFHHHHHHHHHCFGHHEHGCCGGGHFGDFGGG
@M02034:409:000000000-BFKT7:1:1113:26303:22603 1:N:0:26
AAAGTCGAGGTGCCTAAAGTGGCAACCCAGACTCCGAATAAGGTTGGTGGTGTAGAGCTTCCTGTAGCCGCATGGCGTTCGTACTTAAATATGGAACTAACCATTCCAATTTTCGCTGTCTCTTATACACTCTCCGAGCCCACGAGACCG
+
AAAABFBABDAAGGGGGCGGFGCGFHGGGGHGHCHBAAFFHFFDGHGGFG1BB3FBGHGHFAGFGFG5DEEEFEGCEE@FEEFHHHGFHFHHGHDBGHFGFGBGFG4GHHHHHE>?EGEFHBFHFHEFBCGGHG2?@D/BFCFDCGGC/A
@M02034:409:000000000-BFKT7:1:1113:15915:22603 1:N:0:26
AAAGTCGAGGTGCCTAAAGTGGCAACCCAGACTACGCATATTGTTGGTGGTGTAGAGCTTCCTGTAGCCGCATGGCGTTCGTACTTAAATATGGAACTAACCATTCCAATTTTCGCTGTCTCTTATACACATCTCCGAGCCCACGAGACC
+
CCCCCFCCCCABGGGGGGGGGGGHHHHGGHGGHHHGGEGGHHHHHHHGGGEFGHHFHHHHHHHHHHHHHGGEFGHHGFGGGFGHHHGHHHHHHHGFHHHHHHHHHHHHGHHHHHGGGGGHHHHHHHHHGGHHHHHHG?FGGGHGGG@ADF
@M02034:409:000000000-BFKT7:1:1113:25855:22605 1:N:0:26
AAAGTCGAGGTGCCTAAAGTGGCAACCCAGACTCAGTTGCCGGTTGGTGGTGTAGAGCTTCCTGTAGCCGCATGGCGTTCGTACTTAAATATGGAACTAACCATTCCAATTTTCGCTGTCTCTTATACACATCTCCGAGCCCACGAGACC
+
CCCDCFCCCDBCGGGGGGGGGGGHHHHGGHHGHHHGGHHHHGGGGGGGFGEFFGHHHHHHHHHHHHHHHGGFGGHHGGGGFGHHHHHGHHHHHHHHHHHHHHHHHHHHHHHHHGGGGGDHHGHHHHHHFGGHHHHHGGGGGGHGGGGGGE
@M02034:409:000000000-BFKT7:1:1113:8309:22613 1:N:0:26
AAAGTCGAGGTGCCTAAAGTGGCAACCCAGACTCGTATTGGGGTTGGTGGTGTAGAGCTTCCTGTAGCCGCATGGCGTTCGTACTTAAATATGGAACTAACCATTCCAATTTTCGCTGTCTCTTATACACATCTCCGAGCCCACGAGACC
+
ABBBAFBBBBAAGGGFGDGGGFGHGAGGDGEFHHGHGHH5FGGEFG0EFEAFGGGFGHHHFHHHGHHGFEEEEFHFGGGGEEHHHHHGHHGHHGHHGFFGEGGFHHGFFHHHHFGGGGDFHFFHFHFHFGFGGHF2B@/CGACFFGGGGE
@M02034:409:000000000-BFKT7:1:1113:24432:22616 1:N:0:26
AAAGTCGAGGTGCCTAAAGTGGCAACCCAGACTTCGCCTCCTGTTGGTGGTGTAGAGCTTCCTGTAGCCGCATGGCGTTCGTACTTAAATATGGAACTAACCATTCCAATTTTCGCTGTCTCTTATACACATCTCCGAGCCCACGAGACC
+
AAAABFAABBABGGGDFGGGGGGHHHHGDGFFGHGFGEEGCHGGFHGGE?AA13D5FFHHFFGFGFGFH1E>EEF1>B>?>EEEGHHHBHFDGD33BGHFF03GEEF4?BGGFE/EE??F4BFFFDGG3CGFHGFEA//@CFAF/</?DE
@M02034:409:000000000-BFKT7:1:1113:21148:22618 1:N:0:26
AAAGTCGAGGTGCCTAAAGTGGCAACCCAGACTACTTCGGCGGTTG
+
BAAABFBBBBAAGGGGGGGGGFGFHHHGGH2AEGFDGA2BAEG0EA
@M02034:409:000000000-BFKT7:1:1113:7179:22620 1:N:0:26
AAAGTCGAGGTGCCTAAAGTGGCAACCCAGACTGGTGCGGTGGGGTGGTGTAGAGCTTCCTGTAGCCGCATGGCGTTCGTACTTAAATATGGAACTAACCATTCCAATTTTCGCTGTCTCTTATACACATCTCCGAGCCCACGAGACCGT
+
BBBCBFBBCBAAFGGGGGGGGGGHGHHGGHDFHHHGHHGGEEFGGEEEBFFHHGFFHHHHHHHGGHHGGGEGHFGFFGGFHHHHHHHHHHHHFGFHHHHGHHHGHHHHHHHHGGGFEHHHHHGHHHGFGGHHHHGGGGGGHGGGGGGGGA
@M02034:409:000000000-BFKT7:1:1113:17582:22626 1:N:0:26
AAAGTCGAGGTGCCTAAAGTGGCAACCCAGACTGTTTGTCTTGTTGGTGGTGTAGAGCTTCCTGTAGCCGCATGGCGTTCGTACTTAAATATGGAACTAACCATTCCAATTTTCGCTGTCTCTTATACACATCTCCGAGCCCACGAGACC
+
BBBBBFBBBBBBGGGGGGGGGGGHHHHGGHHGHHHHHHGHHHGHHHFEFG1BGGHHHHHHHHHHHHHHHGGEGGHHGFGGGGGHGHHGHHHHHHGHGHHHHHHHHHGHFGHHHHGGGGGHHHHHGHEHHHFHHHHHG/DGGGHGGGGGGG
@M02034:409:000000000-BFKT7:1:1113:10379:22638 1:N:0:26
AAAGTCGAGGTGCCTAAAGTGGCAACCCAGACTAAGCATCCTGTTGGTGGTGTAGAGCTTCCTGTAGCCGCATGGCGTTCGTACTTAAATATGGAACTAACCATTCCAATTTTCGCTGTCTCTTATACACATCTCCGAGCCCACGAGACC
+
CBCCBFCCBCAAGGGGGGGGGGGHGHGEGHHGHHHGGHHHHHHHHHHGGGABFFGGHHHHHHHHHHHFHGGGGGHHGGGGGGHHHHFFHHHHHHHGFFEGHHGHHHHGHHHHHHGGGGDGHHHHHHHGHHGEHHGHF@FCGGHGGGGGGG
@M02034:409:000000000-BFKT7:1:1113:6878:22639 1:N:0:26
AAAGTCGAGGTGCCTAAAGTGGCAACCCAGACTAGGACGCAGGTTGGTGGTGTAGAGCTTCCTGTAGCCGCATGGCGTTCGTACTTAAATATGGAACTAACCATTCCAATTTTCGCTGTCTCTTATACACATCTCCGAGCCCACGAGACC
+
BBBBBFABBBABGGGFGGGGGGGHHHHGGHHGHHGFHGGG2EEHBGEFA1EA13D5FGEC5FDFFFE5FEE0EGF1>?>?1?2?GGHF3GH4FG33B3GG303BFEF4BFFGF?EEE??F3FF??F3BGCFCHHHB//<DCGEG/<@DAA
@M02034:409:000000000-BFKT7:1:1113:21115:22641 1:N:0:26
AAAGTCGAGGTGCCTAAAGTGGCAACCCAGACTTAGTCTAGGGTTGGTGGTGTAGAGCTTCCTGTAGCCGCATGGCGTTCGTACTTAAATATGGAACTAACCATTCCAATTTTCGCTGTCTCTTATACACATCTCCGAGCCCACGAGACC
+
CCCCCFCCCCBCGGGGGGGGGGGHHHHGGHAFHHFGFGGHHGHHHGCAFEGFGBGFGHGHFHHHHEFDFEG0EEF1EEEFGFFGGHHB3GHEHF3FGHHHFF?GFFHE4FGHFF?EGFEHHHHHFGGGDCBCGHHFD<@FCEGFC?@DDF
@M02034:409:000000000-BFKT7:1:1113:16511:22649 1:N:0:26
AAAGTCGAGGTGCCTAAAGTGGCAACCCAGACTATGGATAATGTTGGTGGTGTAGAGCTTCCTGTAGCCGCATGGCGTTCGTACTTAAATATGGAACTAACCATTCCAATTTTCGCTGTCTCTTATACACATCTCCGAGCCCACGAGACC
+
ABBCAFCCCCBBGGGGGGGGGGGHHHHGGHHGHFHHH5FD3FHGFHFBEEGFA3G5FG3E5GFHA5A5AEGCGFF1EB>?E>2?FFF@@FHEFD33BGHHCE3FBFG??F3FEFEFGGEGDHGHGGHBGFD2GFH2C/@BD<FG??@</<
@M02034:409:000000000-BFKT7:1:1113:22795:22650 1:N:0:26
AAAGTCGAGGTGCCTAAAGTGGCAACCCAGACTACTAGTACGGTT
+
BBBBBFAADBBBGGGGFAGGGGGHHHHGGHHGHB35DDF552BGC
@M02034:409:000000000-BFKT7:1:1113:19901:22652 1:N:0:26
AAAGTCGAGGTGCCTAAAGTGGCAACCCAGACTCCGTGTCTTGTTGGTGGTGTAGAGCTTCCTGTAGCCGCATGGCGTTCGTACTTAAATATGGAACTAACCATTCCAATTTTCGCTGCTCTTATACACATCTCCGAGCCCACGAGACCG
+
CCCCCFBCCCABGGGGGGGGGGGHHHHGGHHGHHHFGG2GHHGHHHHGGGFFGFHHHHHHHHHHHHHGHGGEFGHHGFGGGFHHHHHHHHHHHHHHHHHHHHGHHHGHHHHHHHGGGGGHHHHHHHGHHFHHHHGGFGGGGHGGGGGGGC
@M02034:409:000000000-BFKT7:1:1113:16647:22660 1:N:0:26
AAAGTCGAGGTGCCTAAAGTGGCAACCCAGACTGTGCGGGGGGTTGGTGGTGTAGAGCTTCCTGTAGCCGCATGGCGTTCGTACTTAAATATGGAACTAACCATTCCAATTTTCGCTGTCTCTTATACACATCTCCGAGCCCACGAGACC
+
CCBCCFCCCCBCGGGGGGGGGGGHHHHGGHFGHHGDFEEGGGCDCG@AFF>>FFGHHHHHHGHHHHHHHGGFGGHHGDDEGDFHHGGFGGGGGGGFFGGGGGGGGGGFGGGGGGGGGGGFFFFFFFFFFFFFFFFFF==FFFFFFFFFFE
@M02034:409:000000000-BFKT7:1:1113:5022:22667 1:N:0:26
AAAGTCGAGGTGCCTAAAGTGGCAACCCAGACTCGGGGTGTGGTTGGTGGTGTAGAGCTTCCTGTAGCCGCATGGCGTTCGTACTTAAATATGGAACTAACCATTCCAATTTTCGCTGTCTCTTATACACATCTCCGAGCCCACGAGACC
+
B@BBAFBBBBABGGGGGGGGGGCBGGHFEHGFHHGGGGEEAEEBCEGEGGEFFFHGHHHGHHHHHHHDFEE@EEHBE?EFEEFGHHGFHEGHGHFFFHFBEGBGFFFDFHHHHDDCFGGFGFHHGHEGBFDGGG@FECC/A<FFFGG??C
@M02034:409:000000000-BFKT7:1:1113:22748:22681 1:N:0:26
AAAGTCGAGGTGCCTAAAGTGGCAACCCAGACTGATAATCTGGTTGGTGGTGTAGAGCTTCCTGTAGCCGCATGGCGTTCGTACTTAAATATGGAACTAACCATTCCAATTTTCGCTGTCTCTTATACACATCTCCGAGCCCACGAGACC
+
CCCCCFCCCCBCGGGGGGGFGGGHHHHGGHHGHHGHHHHHHHGHHGGGGGEBFGGHHHHHHHHHHHHHHGGGGGHHGGGGGGHHHHHHHHHHHHHHHHHGHHHHHHHHHHHHHHGGGGGGHGHHHHGHGGFHHHHHGCCFGGHGGGGGGG
@M02034:409:000000000-BFKT7:1:1113:4139:22685 1:N:0:26
AAAGTCGAGGTGCCTAAAGTGGCAACCCAGACTCCGCCGCGGGTTGGTGGTGTAGAGCTTCCTGTAGCCGCATGGCGTTCGTACTTAAATATGGAACTAACCATTCCAATTTTCGCTGTCTCTTATACACATCTCCGAGCCCCCGAGA
+
AAABADAA@DBBGGGGGGGGGGGHGHHGGHGFCFG?FGGEC0AA?E0>?1EFFEF3BFGHBFFGHFHFFEE>EEAG@/EFCEGHGHBBEFGHFH2?FCFBCC2GHEHB?FGGHHCGGAAFFHHHHH1?F1FGFHEF<?-<-C.<@--;
@M02034:409:000000000-BFKT7:1:1113:10494:22688 1:N:0:26
AAAGTCGAGGTGCCTAAAGTGGCAACCCAGACTTTTCTTTCTGTTGGTGGTGTAGAGCTTCCTGTAGCCGCATGGCGTTCGTACTTAAATATGGAACTAACCATTCCAATTTTCGCTGTCTCTTATACACATCTCCGAGCCCACGAGACC
+
BBBCBFBBCCBCGGGGGGGGGGGHHHHGGHHGH55FG5G5GGHHHHHGGGEFGFHHHHHHHHHHHHHHHGGFGGHGGGGGGGHHHHHHHHHHHHHGHHHHHHHHHHGHHHHHHHGGGGGHHHHHHHGHHHHHHHGHGGGGGGHGGGGGGF
@M02034:409:000000000-BFKT7:1:1113:5501:22691 1:N:0:26
AAAGTCGAGGTGCCTAAAGTGGCAACCCAGACTTTTTTTACTGTTGGTGGTGTAGAGCTTCCTGTAGCCGCATGGCGTTCGTACTTAAATATGGAACTAACCATTCCAATTTTCGCTGTCTCTTATACACATCTCCGAGCCCACGAGACC
+
BAAABFBBBBBBGGGGGGGGGGGGGHHGGDHGFHHH3EEHHFHFHHHGFGEFFGGHGHHHHHGHHHHGFFFEEGHHGGEFGGHHHHFGHHHHHHFEGHHHHHFHHHFHHHGHGHFEGGGGFHHHHHFFDGGHH2FFGCC/C/GFFC/AEC
@M02034:409:000000000-BFKT7:1:1113:7357:22693 1:N:0:26
AAAGTCGAGGTGCCTAAAGTGGCAACCCAGACTGGGGTGGGGGTTGGTGGTGTAGAGCTTCCTGTAGCCGCATGGCGTTCGTACTTAAATATGGAACTAACCATTCCAATTTTCGCTGTCTCTTATACACATCTCCGAGCCCACGAGACC
+
BCBBBFBBCCABGGGGGGGGGGGFHEHGGGHGHHHHGEEEGGGGGGEEGGAFFFHFHHHHHHHHHHHHHGGGGGHHGGGEGGHHHHHGHHGHHHFGHHGHHHGHHHHHHHHHHHGGGDDHHHHHGHHFHHFHHHHHFGGGGEHGGDGGDE
@M02034:409:000000000-BFKT7:1:1113:16531:22697 1:N:0:26
AAAGTCGAGGTGCCTAAAGTGGCAACCCAGACTAAGCAGAATGTTGGTGGTGTAGAGCTTCCTGTAGCCGCATGGCGTTCGTACTTAAATATGGAACTAACCATTCCAATTTTCGCTGTCTCTTATACACATCTCCGAGCCCACGAGAC
+
AAAAADAA@>1AFGGGGGBDAFFF1ECEEHHGHCD1E10FFDBGGGA/AEBABFBEFHHHFHHHHHHFBEGGFEHEEEGGGEBGHFGE1FH2B@11BFHF@B1F>EGG2FFHHF/EGFAGGHHHFHHGGGHHHHFDA/B@CA/</CA?A
@M02034:409:000000000-BFKT7:1:1113:11575:22700 1:N:0:26
AAAGTCGAGGTGCCTAAAGTGGCAACCCAGACTGGGATGGGGGTTGGTGGTGTAGAGCTTCCTGTAGCCGCATGGCGTTCGTACTTAAATATGGAACTAACCATTCCAATTTTCGCTGTCTCTTATACACATCTCCGAGCCCACGAGACC
+
BBBBBFBBBBBBGGGGGGGGGGGHHHHGGHHGHHFHFHGFGGGGFGFFGGGFHGHHHHHHHHHHHHHHHGGFFGHHGGGGGGHHHHHHHHFHHHGGHHHHHHGHHHGGHHHHHHGGGDFHHGHHGHGGGFHHHHHHGCGGGGHGGCGGGG
@M02034:409:000000000-BFKT7:1:1113:10505:22703 1:N:0:26
AAAGTCGAGGTGCCTAAAGTGGCAACCCAGACTTATCGTACTGTTGGTGGTGTAGAGCTTCCTGTAGCCGCATGGCGTTCGTACTTAAATATGGAACTAACCATTCCAATTTTCGCTGTCTCTTATACACATCTCCGAGCCCACGAGAC
+
BBBBBF3AD2>AFGGGGGGGGGFFHHHGGHHFF55FF2B2BFDGHGAEE?AAFHHFFDGGGHHH5FGHHGG@EGHHGGGGGGFHHHEBFGFHHHG3FHFGFFHHHGH4?FGHHHGGGGEEGHHHGGEBFFGHHHHHG/@FCFECCF/AE
@M02034:409:000000000-BFKT7:1:1113:23841:22704 1:N:0:26
AAAGTCGAGGTGCCTAAAGTGGCAACCCAGACTATGTTGTCGGTTGGTGGTGTAGAGCTTCCTGTAGCCGCATGGCGTTCGTACTTAAATATGGAACTAACCATTCCAATTTTCGCTGTCTCTTATACACATCTCCGAGCCCACGAGACC
+
CCCCBFCCCCABGGGGGGGGGGGHHHHGGHEFHHHHHHHHHGGGGGGGGGEFGFHFHHHHHHHHHHHGHGGGFGHHGGGGGGHHHHHHHHGHHHFHGHHHHHHHHHHHHHHHHHGGGGGHHHHHHGGHHHFHHHHGGGGGGGHGGGGGGG
@M02034:409:000000000-BFKT7:1:1113:7344:22706 1:N:0:26
AAAGTCGAGGTGCCTAAAGTGGCACCCCAGACTGGGGAGGGGGTTGGTGGTGTAGAGCTTCCTGTAGCCGCATGGCGTTCGTACTTAAATATGGAACTAACCATTCCAATTTTCGCTGTCTCTTATA
+
AAA3>FA@DBAAFGFBC4FGGGDG4AEEEFHFFHDHC2AECGE00EE1CA1BFFHHHEFH33FFBBG43>>/?EHFEE//?EFGFGFFGFBFGH33B?B1B0?CDD22FGFGG2B<?<?12@DG1<<
@M02034:409:000000000-BFKT7:1:1113:17499:22707 1:N:0:26
AAAGTCGAGGTGCCTAAAGTGGCAACCCAGACTCTGTGTCTTGTTGGTGGTGTAGAGCTTCCTGTAGCCGCATGGCGTTCGTACTTAAATATGGAACTAACCATTCCAATTTTCGCTGTCTCTTATACACATCTCCGAGCCCACGAGACC
+
CCCCCFCCCCBCGGGGGGGGGGGHHHHGGHHGHHFHFGGGHHHHHHHGGGGFGBGHHHHHHHHHHHHHGGG0EFHHGGGGGGFHHHHHHHHHHHGHHHHHHHFHHHGHHHHHHFFGGGGGHGHHFHHHHFHHHHGGDC/<DFEGCCGFGF
@M02034:409:000000000-BFKT7:1:1113:23092:22708 1:N:0:26
AAAGTCGAGGTGCCTAAAGTGGCAACCCAGACTCAGGATCAGGTTGGTGGTGTAGAGCTTCCTGTAGCCGCATGGCGTTCGTACTTAAATATGGAACTAACCATTCAATTTTCGCTGTCTCTTATACACATCTCCGAGCCCACGAGACCG
+
BBBBBFBABBAAGGGGGGGFGGGHHHHGGHHGHHGHHFHGHHHHGHFGFCEFFGHHHHHHHHHHHHGHHGGGEGHHGGGGGGHHHHHHHHHHHHHHGHGHHHHHHGGFHHGHHEFGGEFHHHHEHHFHGHHHHEGGGGGGGHGGGGGGGG
@M02034:409:000000000-BFKT7:1:1113:18492:22710 1:N:0:26
AAAGTCGAGGTGCCTAAAGTGGCAACCCAGACTAGGAAGGAGGTTGGTGGTGTAGAGCTTCCTGTAGCCGCATGGCGTTCGTACTTAAATATGGAACTAACCATTCCAATTTTCGCTGTCTCTTATACACATCTCCGAGCCCAGAGACCG
+
CCCCBFCCCCACGGGGGGGGGGGHHHHGGHHGHHHHHHHGHHGGHHGGGGFFGGHHHHHHHHHHHHHHHGGGGGHHGGGGGGHHHHHHHHHHHHHHGHHHHHHHHHHFHHHHHHGGGGGHHHHHHHGHHHGHHHHHGCGGGGHHHHHHGE
@M02034:409:000000000-BFKT7:1:1113:3828:22713 1:N:0:26
AAAGTCGAGGTGCCTAAAGTGGCAACCCAGACTGATCATTCTGTTGGTGGTGTAGAGCTTCCTGTAGCCGCATGGCGTTCGTACTTAAATATGGAACTAACCATTCCAATTTTCGCTGTCTCTTATACACATCTCCGAGCCCACGAGACC
+
BBBBBFBBBBBBGGGG44FGGGGHHHHGGHHGHHGHHFHGHHHHHHHGGGEFFGHHHHHHHHHHGHHHHGGEEGHHGGGGEEHHHHHFHHGHHHDGGHGBGFHHHGGHHHFHHHGGGGGHHHHFHHHGGHHHHHHHGFGCFGHFGGGGFC
@M02034:409:000000000-BFKT7:1:1113:11558:22714 1:N:0:26
AAAGTCGAGGTGCCTAAAGTGGCAACCCAGACTGGT
+
CCCCCFCBCBCCGGGGGGGGGGGHHHHGGHHGHH25
@M02034:409:000000000-BFKT7:1:1113:14557:22724 1:N:0:26
AAAGTCGAGGTGCCTAAAGTGGCAACCCAGACTTAGAGTGAGGTTGGTGGTGTAGAGCTTCCTGTAGCCGCATGGCGTTCGTACTTAAATATGGAACTAACCATTCCAATTTTCGCTGTCTCTTATACACATCTCCGAGCCCACGAGACC
+
BBBABFABBBAAFGGGGGGGGFFCGHGEGHGDFGFFBG5BBA2FGHGGGGABFFGEFHHHHHHFGHGGHGGEEGHHGGGGEEGHHHHHGHFGGHFFFHHGHHHHHHHHHHHHHHGGGGFFHHHFGHHFGHHFGFGHGCCCCGHGGGGGGE
@M02034:409:000000000-BFKT7:1:1113:16642:22728 1:N:0:26
AAAGTCGAGGTGCCTAAAGTGGCAACCCAGACTATGCAGCAGGTTGGTGGTGTAGAGCTTCCTGTAGCCGCATGGCGTTCGTACTTAAATATGGAACTAACCATTCCAATTTTCGCTGTCTCTTATACACATCTCGAGCCCACGAGACCG
+
CCCCCFBCCCBCGGGGGGGFGGGGHHHGGFHGHHHHHHGHHGHHHFEEFG1BABBFFHHHFHHHFHHHHGGGGGHGGEGGGGFHHHHGHHHHHHHGFHGHHHHHHHHHHHHHHFGGGFDFHFHGGHHGGHHHHHEHBFGCFCFFCGDGGA
@M02034:409:000000000-BFKT7:1:1113:7743:22729 1:N:0:26
AAAGTCGAGGTGCCTAAAGTGGCAACCCAGACTGATCAGCATGTTGGTGGTGTAGAGCTTCCTGTAGCCGCATGGCGTTCGTACTTAAATATGGAACTAACCATTCCAATTTTCGCTGTCTCTTATACACATCTCCGAGCCCACGAGACC
+
AABAADBAD2>AGGG5FGGFGGGHHHHGGGGGFHHHHGBFEHFG5FCEEEEBBBFGHGFGFHHHHDHHGGC0EEGFGDEGGFFHHHGFHHGGHHFGFGHBGEBGGEEDFGFHHGGGGGGHGEEEBEFFDH2BFDG2/B@CGG/F</CFGE
@M02034:409:000000000-BFKT7:1:1113:24966:22736 1:N:0:26
AAAGTCGAGGTGCCTAAAGTGGCAACCCAGACTAAGCATAATGTTGGTGGTGTAGAGCTTCCTGTAGCCGCATGGCGTTCGTACTTAAATATGGAACTAACCATTCCAATTTTCGCTGTCTCTTATACACATCTCCGAGCCCACGAGAC
+
CCCCBFCCCCCCGGGGGGGGGGGHHHHGGHHGHHFGFDHHDFGH5GGEFGFFABFBFEGHFHHHHDGBHGGAEEG1EEEFFE2GFFHHEHHHHHBDGHHHCGEGHEHGEFGHHF/EFAE3FHHGFHH4GFHHHHH2</<B/FGFC@/AD
@M02034:409:000000000-BFKT7:1:1113:7756:22742 1:N:0:26
AAAGTCGAGGTGCCTAAAGTGGCAACCCAGACTGATCAGCATGTTGGTGGTGTAGAGCTTCCTGTAGCCGCATGGCGTTCGTACTTAAATATGGAACTAACCATTCCAATTTTCGCTGTCTCTTATACACATCTCCGAGCCCACGAGACC
+
BBBBBFBBBBBBGGGGGGGGGGGHHHHG2GGFHFHHHHHGHHHHHH2EFGABGGGEGHHHHHHHHHHGHGGFFGHHGGGGGGHHHHHBGHHFHHHEHHGHHHGHFHHGHGHHHHGGGCGHFFBGGHHHGHEHHHHFGGGGGGGE?@DADE
@M02034:409:000000000-BFKT7:1:1113:20282:22743 1:N:0:26
AAAGTCGAGGTGCCTAAAGTGGCAACCCAGACTACGTATCTTGTTGGTGGTGTAGAGCTTCCTGTAGCCGCATGGCGTTCGTACTTAAATATGGAACTAACCATTCCAATTTTCGCTGTCTCTTATACACATCTCCGAGCCCACGAGACC
+
CCCCBFCCCCBCGGGGGGGGGGGHHHHGGHFFHHHEFFHHHHGHGHHGFDFAAAGFFFHHGHHHHGHFHGGEFGHFEEEFFEFGHHHHFHHHGHBEFHHGFGBGGHHFHHBGFBEFGDEGFHHFGHHHHHHCGHHBD/BGGGFGGGGGGF
@M02034:409:000000000-BFKT7:1:1113:18717:22746 1:N:0:26
AAAGTCGAGGTGCCTAAAGTGGCAACCCAGACTCCTCATTCGGTTGGTGGTGTAGAGCTTCCTGTAGCCGCATGGCGTTCGTACTTAAATATGGAACTAACCATTCCAATTTTCGCTGTCTCTTATACACATCTCCGAGCCCACGAGACC
+
CCCDCFBCCCBBGGGGGGFGGGGHHHHGGHHGHHHHHFHHHHHGGGGGEFEFABF5GHFBEGGHFGF5EEG?FGG1EEEGGG2GGFHHFHH4FF3@FGHHC?3FFHFFFGGHGF/EEEFGFHHHFGHHGHHFHHFGFCFGGGFGGGGGGF
@M02034:409:000000000-BFKT7:1:1113:10575:22747 1:N:0:26
AAAGTCGAGGTGCCTAAAGTGGCAACCCAGACTGGGCCTCCTGTTGGTGGTGTAGAGCTTCCTGTAGCCGCATGGCGTTCGTACTTAAATATGGAACTAACCATTCCAATTTTCGCTGTCTCTTATACAATCTCCGAGCCCACGAGACC
+
BBBBBFBBBBAAGFGFFGGGGEGBFEFDFHFEHHHHFAFHEGFHHHE2BEEBB3FBGFHGGFHHFFGFHGE0?EGBEEEFFGFEHHEBGEBGHH3FGF@CCFFBFGH4GFHHGEEFGCEHHHGFGHHFF1DF1?FACC>DF/FCD??DF
@M02034:409:000000000-BFKT7:1:1113:18308:22750 1:N:0:26
AAAGTCGAGGTGCCTAAAGTGGCAACCCAGACTGAGAGGAATGTTGGTGGTGTAGAGCTTCCTGTAGCCGCATGGCGTTCGTACTTAAATATGGAACTAACCATTCCAATTTTCGCTGTCTCTTATACACATCTCCGAGCCCACGAGACC
+
CCCCCFCBCCACGGGGGGGGGGGHHHHGGHCFGF3F5FE2FGGHHFGAC?BAF3GHHHFFGHHHFHHEFEC@EEF1E?EFFFFFHFFFFGHEGF3BGFHF3?3BFFD4FGHFHD@DFDAGHHHHGGHHFHB2CGFFEC@BCFHEGGGGGF
@M02034:409:000000000-BFKT7:1:1113:22550:22757 1:N:0:26
AAAGTCGAGGTGCCTAAAGTGGCAACCCAGACTATGAATAATGTTGGTGGTGTAGAGCTTCCTGTAGCCGCATGGCGTTCGTACTTAAATATGGAACTAACCATTCCAATTTTCGCTGTCTCTTATACACATCTCCGAGCCCACGAGACC
+
DDDDDFCCCDABGGGGGGGGGGGHHHHGGHHGHFFGADGG5FGHHHHGGGEFGGHHHHHHHHHHHHHHHGGFGGHHGGGGGGHHHHHHHHHHHHGFHHGHHHHHHHHHGHHHHHCGGGGHHHHHHHHHHHGHHHHHGGGGGGHGGGGGGG
@M02034:409:000000000-BFKT7:1:1113:6658:22766 1:N:0:26
AAAGTCGAGGTGCCTAAAGTGGCAACCCAGACTATTAAGACTGTTGGTGGTGTAGAGCTTCCTGTAGCCGCATGGCGTTCGTACTTAAATATGGAACTAATCCAATTTTCGCTGTCTCTTATACACATCTCCGAGCCCACGAGACCGTA
+
CBCCBFBCCCCCGGGGGGGGGGGHHHHGGHHGHHFGE5FFEG3BGF2AA2EFA3DADBGHFHHHHDGADEG0EEHAEFGFE>2F1FGHFFFFGFD@FHHGH3DDEGHHHFGFG?FHHFGH4B4F?E?3FFHHGGG?</GFCB/ED=C<G
@M02034:409:000000000-BFKT7:1:1113:11231:22768 1:N:0:26
AAAGTCGAGGTGCCTAAAGTGGCAACCCAGACTAATGAGGAGGTTGGTGGTGTAGAGCTTCCTGTAGCCGCATGGCGTTCGTACTTAAATATGGAACTAACCATTCCAATTTTCGCTGTCTCTTATACACATCTCCGAGCCCACGAGACC
+
BABBBFAADDB@FGGGGGFGGFGHHHFEGHCFHFHGGHGCFEGGHFCFEEFFEGGFHHHHHHHFFHHHHGFEEEFGGGGGGGHHGHHGGHHHHHGHHGHFHHEHHGHGDFGHHHFGGFGGHGHGGHFB3GFGHHG2AC@DGGGGC@CDGG
@M02034:409:000000000-BFKT7:1:1113:5358:22771 1:N:0:26
AAAGTCGAGGTGCCTAAAGTGGCAACCCAGACTTAGCGGAAGGTTGG
+
BBBBBFBABBAAGGGGGGGFGGFHHHHGGHHGHF5DFECEEEEC3B?
@M02034:409:000000000-BFKT7:1:1113:24558:22786 1:N:0:26
AAAGTCGAGGTGCCTAAAGTGGCAACCCAGACTAAGAAGCAGGTTGGTGGAGTAGAGCTTCCTGTAGCCGCATGGCGTTCGTACTTAAATATGGAACTAACCATTCCAATTTTCGCTGTCTCTTATACACATCTCCGAGCCCACGAGACC
+
BBBBBD3ADBABGGGBGBGGGGFHGHHGGHHFHDA335BBA3FGGHCGGG1BFGHHBFGHHHHHHHHHHGGEGGHHGGGGGGFHHHHGFHFHHEFHGHFFHHHGHHHGHHHHHHEGGGGGHHHHHGDD2CGHHHHH?CGGGGHGGCCDGE
@M02034:409:000000000-BFKT7:1:1113:5343:22795 1:N:0:26
AAAGTCGAGGTGCCTAAAGTGGCAACCCAGACTTTTCGGCCGGTTGGTGGTGTAGAGC
+
CCCCBFBCCCABGGGGGGGGGGGHHHHGGHHGHDHHH2EF2EEEFGAA11ABAAD5D5
@M02034:409:000000000-BFKT7:1:1113:9734:22802 1:N:0:26
AAAGTCGAGGTGCCTAAAGTGGCAACCCAGACTTCGACTGAGGTTGGTGGTGTAGAGCTTCCTGTAGCCGCATGGCGTTCGTACTTAAATATGGAACTAACCATTCCAATTTTCGCTGTCTCTTATACACATCTCCGAGCCCACGAGACC
+
A?ABAFBBBBAAGGGGFFGGGGGHHGHGDGHGHHHGHGGEABFGGHEEF?1BBDGHHFHHHHHHHHFFHGGEGGHHGGGGGGHGHHHHFHHHHEFDHHFBFGEGHHHHHGGHHHGGGEGHHGHHHHHHFGG2GHHH?CCCCGGGGD?EFF
@M02034:409:000000000-BFKT7:1:1113:22402:22804 1:N:0:26
AAAGTCGAGGTGCCTAAAGTGGCAACCCAGACTTGTTCTCCGGTTGGTGATGTAGAGCTTCCTGTAGCCGCATGGCGTTCGTACTTAAATATGGAACTAACCATTCCAATTTTCGCTGTCTCTTATACACATCTCCGAGCCCACGAGACC
+
CCCCCFCBCBAAGGGGGGFGGGGHHHHGGHGGHHHHHHHHHGFGGGGGFHHGGFFHHHHHHHHGHHHHHGGGGGHHGGGGGGHHHHHHHHHHHHHHGHGFHHHHHHGHHHHHHHGGGGGHHHHHFHHHFHHHHHHHGFCGGGHGGGGGGG
@M02034:409:000000000-BFKT7:1:1113:5968:22816 1:N:0:26
AAAGTCGAGGTGCCTAAAGTGGCAACCCAGACTAATTCTCATGTTGGTGGTGTAGAGCTTCCTGTAGCCGCATGGCGTTCGTACTTAAATATGGAACTAACCATTCCAATTTTCGCTGTCTCTTATACACATCTCCGAGCCCACGAGACC
+
BCBBBFBBDDBBGGGGGGGGGGGHHHHGGHHGHH3GF5FGGHHHHHHGGGEFGGHHHHHHHHHHHGHHHGGEGGGGGEFGGGHHHHHHHHHGHHEGHHGGFH3GHHHGHHHHHGGGGGEHHFHHHFFFFFHCGFGGFGGCCFHGGGGGGG
@M02034:409:000000000-BFKT7:1:1113:6186:22823 1:N:0:26
AAAGTCGAGGTGCCTAAAGTGGCAACCCAGACTCGGCCTCCGGTTGGTGGTGTAGAGCTTCCTGTAGCCGCATGGCGTTCGTACTTAAATATGGAACTAACCATTCCAATTTTCGCTGTCTCTTATACACATCTCCGAGCCCACGAGACC
+
BBBBBFBBDBBBGGGGGGGGDGGHGHHGGDHFHGFDC??GHGGGEFGGGGEFHHHHHGHGGHGHGHHGGEF0EFHFGEGGE?GHGGHGFHFHHGHGFHFBGHHHHHFGHHHHHGEGGGGGEGHGGHGFFFDFEGFDGGGCGG/<@FGGGG
@M02034:409:000000000-BFKT7:1:1113:15630:22824 1:N:0:26
AAAGTCGAGGTGCCTAAAGTGGCAACCCAGACTAAGTGTAGGGTTGGTGGTGTAGAGCTTCCTGTAGCCGCATGGCGTTCGTACTTAAATATGGAACTAACCATTCCAATTTTCGCTGTCTCTTATACACATCTCCGAGCCCACGAGACC
+
CBBCCFCCCCBCGGGGGGGGGGGHHHHGGHHGHHHHBAGGGBFHHGGGGGGFGHHHHGHHHHHHHHHHHGGFGGHHGGGGGGFHHHHGHHHHHHHGHHHHHHHHHHFFHHHHHHGGGGGHHHHHHHHFGCFFHHGHGGGGGGHGGGGGGF
@M02034:409:000000000-BFKT7:1:1113:24404:22849 1:N:0:26
AAAGTCGAGGTGCCTAAAGTGGCAACCCAGACTACTGCTCTGGTTGGTGGTGTAGAGCTTCCTGTAGCCGCATGGCGTTCGTACTTAAATATGGAACTAACCATTCCAATTTTCGCTGTCTCTTATACACATCTCCGAGCCCACGAGACC
+
>AAA>D1>ADAAGGF11B1FGCFGBFEFFCHGHHFHDGGFHB1BAEEECAEAG1A2GHHHHFHFGAFBGE/>EFGFEBF/E?FCGHGFGEFHG111BF1FEGHHHHE22>B>GEE/EEGFHBGGDGGHFF1CFG>B?@C@CFCFGGCAEA
@M02034:409:000000000-BFKT7:1:1113:5258:22852 1:N:0:26
AAAGTCGAGGTGCCTAAAGTGGCAACCCAGACTGATCGTGTGGTTGGTGGTGTAGAGCTTCCTGTAGCCGCATGGCGTTCGTACTTAAATATGGAACTAACCATTCCAATTTTCGCTGTCTCTTATACACATCTCCGAGCCCACGAGACC
+
BCCCBFBCCCABGGGGGGGGGFGHHHHGGHHGHHGHHGHGFHGHGGGGGGEBFBGHGHHHHHHHHHHHHGGFGGHGFGGGGFHHHHHFHHGHHHFHHHHHHHHHHGHGHHHHHFFGGGGHHHHHHHHHGGFHHHGFFCGGGGEEFGGGGF
@M02034:409:000000000-BFKT7:1:1113:11438:22853 1:N:0:26
AAAGTCGAGGTGCCTAAAGTGGTAACCCAGACTGATAGTGAGGTTGGTGGTGTAGAGCTTCCTGTAGCCGCATGGCGTTCGTACTTAAATATGGAACTAACCATTCCAATTTTCGCTGTCTCTTATACACATCTCCGAGCCCACGAGACC
+
BBBBBF@AD@ABGGGGGGGGFBDFEHHHGHDGHHFHHHHHFGFFGHEEFFEFFGHFHHHHHGHHHHHHHGGEFGHAEGGGGFGHGHHGGHHHHH3FHHFHGGEHHGHHHGHHHHGGGGGHHHGGGGFHFGHGGHGFDCCDBEHG/<DDDF
@M02034:409:000000000-BFKT7:1:1113:7267:22861 1:N:0:26
AAAGTCGAGGTGCCTAAAGTGGCAACCCAGACTATTCTGGTGGTTGGTGGTGTAGAGCTTCCTGTAGCCGCATGGCGTTCGTACTTAAATATGGAACTAACCATTCCAATTTTCGCTGTCTCTTATACACATCTCCGAGCCCACGAGACC
+
CBCCCFABCCABGGGGGGGGGGGHHHHGGHHGHHGHHGHHBBEGFGEGGGEFFGHHHHHHHHHHHHHHHGGEEGHHGGGGGGHHHHHHHHHHHGHHHHHHHHHHHHGHFHHHHHGGGGGHHHHHHHHHFHHHHHHHGGGGGGHGGGGGGE
@M02034:409:000000000-BFKT7:1:1113:10303:22862 1:N:0:26
AAAGTCGAGGTGCCTAAAGTGGCAACCCAGACTAAGAAGAAGGTTGGTGGTGTAGAGCTTCCTGTAGCCGCATGGCGTTCGTACTTAAATATGGAACTAACCATTCCAATTTTCGCTGTCTCTTATACACATCTCCGAGCCCACGAGACC
+
CCCCCFBCCCABGGGGGGGGGGGHHHHGGHHGHHHHFFHHHHGHHHGGGGFFGHHGHHHHHHHHHHHHHGGEEGHHGGGGGGGHHHHHHHHGHHFHFHGHHHHHHHHHHHHHHHGGGGGHHGHHHHHHGHHHHHHHGGGGGGHGGGGGGG
@M02034:409:000000000-BFKT7:1:1113:6233:22863 1:N:0:26
AAAGTCGAGGTGCCTAAAGTGGCAACCCAGACTCGGGAGGGGGTTGGTGGTGTAGAGCTTCCTGTAGCCGCATG
+
CCCCCFBACCABGGGGGGGGGGGHHHHGGHGGHF2EG2AFE0EFAE0>?EEF?3D53@BG3BFG3BG4DEE/EE
@M02034:409:000000000-BFKT7:1:1113:19672:22865 1:N:0:26
AAAGTCGAGGTGCCTACAGTGGCAACCCAGACTGAGTGTCGTGTTGGTGGTGTAGAGCTTCCTGTAGCCGCATGGCGTTCGTACTTAAATATGGAACTAACCATTCCAATTTTCGCTGTCTCTTATACGC
+
>3A@3BA3@?A>BAF54BGFBCFFHGHFGHHGF33AFGGFFEFFFAEEFGEFEFGGGGHEFFBGGHGBGGCCEEGA/1>FEFFGEFHH3BFGGHFEC33EG03CGDDDGH3FG4>EDE<34FFHFHB20<
@M02034:409:000000000-BFKT7:1:1113:11425:22870 1:N:0:26
AAAGTCGAGGTGCCTAAAGTGGTAACCCAGACTGTTAGTGAGGTTGGTGGTGTAGAGCTTCCTGTAGCCGCATGGCGTTCGTACTTAAATATGGAACTAACCATTCCAATTTTCGCTGTCTCTTATACACATCTCCGAGCCCACGAGACC
+
BBBBBFBBBBABGGGFGGGGGGAFGHHHGHHGH33B55D5AAFGGHGGGGEBAFGHHHHHHHHHHHHHHGGGGGHHGGGGGGHHHHHHHHHHHHHHHHHHHHHHHHHHHHHHHHGGGGGHHFHHHHGGGHGHHHHGGCGGCGHGGGGDDG
@M02034:409:000000000-BFKT7:1:1113:8744:22894 1:N:0:26
AAAGTCGAGGTGCCTAAAGTGGCAACCCAGACTTCTGTTTGTGTTGGTGGTGTAGAGCTTCCTGTAGCCGCATGGCGTTCGTACTTAAATATGGAACTAACCATTCCAATTTTCGCTGTCTCTTATACACATCTCCGAGCCCACGAGACC
+
CCCCCFCCCCBBGGGGGGGGGGGHHHHGGHGGHHHHHGGHHHHHHHHGGGABAFHGHHHHGHHHHHHHHEGFGGHHGGGGGGHHHHHHHHHHHHGFHHHHHHHHHHHHGHHHHHGGGGGHHHHHHHHH3GFHHHHHGGGGGGHGGGGGGF
@M02034:409:000000000-BFKT7:1:1113:7660:22901 1:N:0:26
AAAGTCGAGGTGCCTAAAGTGGCAACCCAGACTCCGATGTAGGTTGGTGGTGTAGAGCTTCCTGTAGCCGCATGGCGTTCGTACTTAAATATGGAACTAACCATTCCAATTTTCGCTGTCTCTTATACACATCTCCGAGCCCACGAGACC
+
CBCCCFABBCBCGGGGGGGGGGGHHHHGGHHGGHHGGGEHHHHHHH2FFEEFGFHHGHHHHGHHHHHHHGGEEGHHGFFGGEFHHHHHHHHGHHHHHHGHHHGHHHHHHHHHHHGGGGGHHFHHFHFHHHGHHHHHFCDGGEHGGGDGFE
@M02034:409:000000000-BFKT7:1:1113:8925:22902 1:N:0:26
AAAGTCGAGGTGCCTAAAGTGGCAACCCAGACTAGTAAGCAGGTTGGTGGTGTAGAGCTTCCTGTAGCCGCATGGCGTTCGTACTTAAATATGGAACTAACCATTCCAATTTTCGCTGTCTCTTATACACATCTCCGAGCCCACGAGACC
+
AAAB?DAADBBBGGGGGGGGFGFHHHCEGGEGHHHHGGCBGHGHFHEEFGGFF3F5GHHHHHHHGHHFHFGEFGHGGGEFEFHHHHHFGHFGEHHFEGDBFHGHHHHFFGHHHHGGGGDFGGHHFHGHBGGHHHH2AD@<@FFA//<AEC
@M02034:409:000000000-BFKT7:1:1113:26901:22905 1:N:0:26
AAAGTCGAGGTGCCTAAAGTGGCAACCCAGACTAGGAAGTTGGTTGGTGGTGTAGAGCTTCCTGTAGCCGCATGGCGTTCGTACTTAAATATGGAACTAACCATTCCAATTTTCGCTGTCTCTTATACACATCTCCGAGCCCACGAGACC
+
BABABFAB3DAAFGGGFGGGFGFHGHFFGGEGHHGCBAGGG53EGEEEGFEBGGGHGFGGGHHHHHDHHGG>EEEFGGGGGGGHHHFGEHHHGFHHFHBHHGHHHHH44BFHGH?EGEEHFFHFGHHF3?BFFFFGDD/<@FEC/A@/?F
@M02034:409:000000000-BFKT7:1:1113:26921:22905 1:N:0:26
AAAGTCGAGGTGCCTAAAGTGGCAACCCAGACTAGGAAGTTGGTTGGTGGTGTAGAGCTTCCTGTAGCCGCATGGCGTTCGTACTTAAATATGGAACTAACCATTCCAATTTTCGCTGTCTCTTATACACATCTCCGAGCC
+
AAABAFBABBABGGGFGGGGGGGHG442CC2FFD3G3BF3DGCEGGA2BEAAGDG5DDFFAGGHB555AAE0EEA1>E@GD>21?GFEFHGEFG33BF3F303B34F44F3F4FE<E??B4?B?3B?3B2BCBFBBC/BCB
@M02034:409:000000000-BFKT7:1:1113:23019:22906 1:N:0:26
AAAGTCGAGGTGCCTAAAGTGGCAACCCAGACTAAGAATAGGGTTGGTGGTGTAGAGCTTCCTGTAGCCGCATGGCGTTCGTACTTAAATATGGAACTAACCATTCCAATTTTCGCTGTCTCTTATACACATCTCCGAGCCCACGAGACC
+
BBCCCFCCCCCCGGGGGGGGGGGHHHHGGHHGHHHGHHHHHHFHHGGGGGEFGFHHHHHHHHHHHHHHHGGFEGHHGGGGGGHHHHHFHHHHHHGHHHHGGHGHHHHHHGHHHHGGGGGHHHHHHFHHGHHHHHHHGCFGGGHGGCGGGG
@M02034:409:000000000-BFKT7:1:1113:13771:22914 1:N:0:26
AAAGTCGAGGTGCCTAAAGTGGCAACCCAGACTATTTGGCAGGTTGGTGGTGTAGAGCTTCCTGTAGCCGCATGGCGTTCGTACTTAAATATGGAACTAACCATTCCAATTTTCGCTGTCTCTTATACACATCTCCGAGCCCACGAGACC
+
AAABBFABBBBBGGGGGGGGGGGHHHHGGHHGHGHHHHHHHGCGHFCGGG1BBFHFHHHHHHHGHHHHHGGEEGHHGGGFEFGHHHHFEHGHHEFHGHHGHHHHHHHHHHHHHHGDGGGGHFHHFHHHFFGHHFGGGCGGGGHGGC/AEG
@M02034:409:000000000-BFKT7:1:1113:20893:22914 1:N:0:26
AAAGTCGAGGTACCTAAAGTGGCAACCCAGACTAGGAAGAATGTTGGTGGTGTAGAGCTTCCTGTAGCCGCATGGCGTTCGTACTTAAATATGGAACTAACCATTCCAATTTTCGCTGTCTCTTATACACATCTCCGAGCCCACGAGACC
+
CCCCCFCCCCAFGGGGGGGGGGGHGHHGGHHGHHHHA52FEFGHHHHGEEEFFFHFGFHHHHHHHHHGHGGEEFHHGGGGGFHGHHHHHHHGHHFHHHHHHHHHHHHHHFHHHGGGGGGGFHGHHHHFHHHFHHHGGGCGGGHGGGGGGE
@M02034:409:000000000-BFKT7:1:1113:22263:22917 1:N:0:26
AAAGTCGAGGTGCCTAAAGTGGCAACCCAGACTCATTATCTTGTTGGTGGTGTAGAGCTTCCTGTAGCCGCATGGCGTTCGTACTTAAATATGGAACTAACCATTCCAATTTTCGCTGTCTCTTATACACATCTCCGAGCCCACGAGACC
+
BCCCCFBCCBABGGGGGGGGGGGHHHHGGHGGHHHHHHHHHHHHHHGGFGGFGFHFHFHHHHHHHFHFHGGFEGHFFGGGGEFHHHHHHHHHFH3BGHHHHG3GHHHFHGHHHHGGGGGGHHHHHHHGDGGGHHHFGCDGGGHGGCGGGG
@M02034:409:000000000-BFKT7:1:1113:10762:22927 1:N:0:26
AAAGTCGAGGTGCCTAAAGTGGCAACCCAGACTCCTCCGCAGGTTGGTGGTGTAGAGCTTTCCTGTAGCCGCATGGCGTTCGTACTTAAATATGGAACTAACCATTCCAATTTTCGCTGTCTCTTATACACATCTCCGAGCCCACGAGAC
+
CCCBCFCCCCABGGGGGGGGGGGHHHHGGGGGHHHHHHGGEGGHHHGGGGEFGGGHHHHHHHHHHHHHHHGFGGGHHGGGGGGHHHHHHHHHHGHEFHHHHHHHHHHHHGGHHHGGGGGGHHHHHHHHHHHHHGHHHGGGGGGHGGGGGG
@M02034:409:000000000-BFKT7:1:1113:26516:22929 1:N:0:26
AAAGTCGAGGTGCCTAAAGTGGCAACCCAGACTAAGAGGG
+
AAAAAFAADDAAFGGGF1GEGG0GFGCE00AFGH1AE10A
@M02034:409:000000000-BFKT7:1:1113:26725:22936 1:N:0:26
AAAGTCGAGGTGCCTAAAGTGGCAACCCAGACTAATGTTGAGGTTGGTGGTGTAGAGCTTCCTGTAGCCGCATGGCGTTCGTACTTAAATATGGAACTAACCATTCCAATTTTCGCTGTCTCTTATACACATCTCCGAGCCCACGAGAC
+
AAAA3FBADDAAGGGGGGGGGGGHHGHGGDHFHHHHGBGFDGFBBFEFGGEFGHHHHHHHGHFHGHGBAEEEFGG1EEGGFEFEGH4DFGBFGH3D@FEGBHFHGG4GHHFHHGG//EE3FFGG4FBBFG2C2FBGDCCB@?FCDGGGC
@M02034:409:000000000-BFKT7:1:1113:26898:22937 1:N:0:26
AAAGTCGAGGTGCCTAAAGTGGCAACCCAGACTAAGAAGAATGTTGGTGGTGTAGAGCTTCCTGTAGCCGCATGGCGTTCGTACTTAAATATGGAACTAACCATTCCAATTTTCGCTGTCTCTTATACACATCTCCGAGCCCACGAGACC
+
CCCCCFBBCCBCGGGGGGGGGGGHHHHGGHHGH3G3G53BB3BFFHFGGCGFFFGFHHHFFGHHHHHHHFGEFGGAEBEFGFFHGHGGHHHDFHBFHHHHFF3FHHHFGGFHHFFEFGEGHHHHHHFGFFHHHHHHGGGGGGHGGFGGGE
@M02034:409:000000000-BFKT7:1:1113:4850:22937 1:N:0:26
AAAGTCGAGGTGCCTAAAGTGGCAACCCAGACTAAGAAGGCTGTTGGTGGTGTAGAGCTTCCTGTAGCCGCATGGCGTTCGTACTTAAATATGGAACTAACCATTCCAATTTTCGCTGTCTCTTATACACATCTCCGAGCCCACGAGACC
+
BBBBBFBBBBBBGGGGGGGGGGGGHHHGGHHGHHGGGFFHHHGHHHEEFAABFFFFHHHHHHHHHHGGHGFEEFHGGEFFFFHHHHHFHHFHHHDFFHHHHHHHHHHFHHHHHFGEFEEGHHHHHFGHGFHHHHGFGFFGGGHGGGFGDA
@M02034:409:000000000-BFKT7:1:1113:16691:22945 1:N:0:26
AAAGTCGAGGTGCCTAAAGTGGCAACCCAGACTGGGTTGCGGGTTGGTGGTGTAGAGCTTCCTGTAGCCGCATGGCGTTCGTACTTAAATATGGAACTAACCATTCCAATTTTCGCTGTCTCTTATACACATCTCCGAGCCCACGAGACC
+
CBCCBFCCCCCCGGGGGGGGGGGHHHHGGHHGHHHHHGGHGGGGGGGGGGEFGGHHHHHHHHHHHHHHHGGEFGHHGGGGGGHGHHHHHHHHHHHGHHHHHHHHHHGGHHHHHHGGGGGHHHHHGHHHHHGHHHHGGGGGGFHGGGCFGG
@M02034:409:000000000-BFKT7:1:1113:22930:22946 1:N:0:26
AAAGTCGAGGTGCCTAAAGTGGCAACCCAGACTCGGGAGCTTGTTGGTGGTGTAGAGCTTCCTGTAGCCGCATGGCGTTCGTACTTAAATATGGAACTAACCATTCCAATTTTCGCTGTCTCTTATACACATCTCCGAGCCCACGAGACC
+
CCCCCFCCCCBCGGGGGGGGGGGHHHHGGGGGHHFFGEEGHHHHHHGGGGFFGHHGHHHHGHHHHHHFHGGEEGHHGEGGFEFHHHHGHHFHHHBDFHHHGHFHHHGHHHHHHHGGGGGGHHHHGHHFDGHHHHHFGDFGGGHEFCGGGG
@M02034:409:000000000-BFKT7:1:1113:17864:22954 1:N:0:26
AAAGTCGAGGTGCCTAAAGTGGCAACCCAGACTATGATTACGGTTGGTGGTGTAGAGCTTCCTGTAGCCGCATGGCGTTCGTACTTAAATATGGAACTAACCATTCCAATTTTCGCTGTCTCTTATACACATCTCCGAGCCCACGAGACC
+
CCCDCFCCCCBBGGGGGGGGGGGHHHHGGHHGHHHHFHHCHFGHGG?EFEEFFFGGGGHHHHHHHHHGHGGEGGHFGGGGGEGHHHHHHHHHHHFFHHHHHHGHHHHHHHHHHFEDGGFHHHHHHHHHHHHHHHHFDBCGGGGGGGGGFF
@M02034:409:000000000-BFKT7:1:1113:14107:22955 1:N:0:26
AAAGTCGAGGTGCCTAAAGTGGCAACCCAGACTTCGTCGACGGTTGGTGGTGTAGAGCTTCCTGTAGCCGCATGGCGTTCGTACTTAAATATGGAACTAACCATTCCAATTTTCGCTGTCTCTTATACACATCTCCGAGCCCACGAGACC
+
BBBBBFABBBBBGGGGGGGFFGGHHHHGGGCFHHHGFEEGGGFEFGGGGGEFGGFHHHHHHHHHHHHHHGGFGGHHGGGGGGHHHHHHGHHHHHHHHHHGHHGHHHHHHHHHHFGGGGGHGFHHHHHHHHEHHHFGECCFGGHGGGGGGF
@M02034:409:000000000-BFKT7:1:1113:7482:22958 1:N:0:26
AAAGTCGAGGTGCCTAAAGTGGCAACCCAGACTAAGAATGTGGTTGGTGGTGTAGAGCTTCCTGTAGCCGCATGGCGTTCGTACTTAAATATGGAACTAACCATTCCAATTTTCGCTGTCTCTTATACACATCTCCGAGCCCACGAGACC
+
BBBBBFBBBBBBGGGG4BEFGGFHHHHGGHHGHGHHBDFHHFDGGGAEFGEBFGHHHHHHHGHHHHHGHGGEFGHHGFGEFGHHGHHFFHHHHHHFFHFFHHFHHHHHEGHHHHGGGGGHHGHHHGHDGHHHHHFHGGGDGGHG/@DDCF
@M02034:409:000000000-BFKT7:1:1113:13138:22966 1:N:0:26
AAAGTCGAGGTGCCTAAAGTGGCAACCCAGACTTATAATCGTGTTGGTGGTGTAGAGCTTCCTGTAGCCGCATGGCGTTCGTACTTAAATATGGAACTAACCATTCCAATTTTCGCTGTCTCTTATACACATCTCCGAGCCCACGAGACC
+
BABCBFBBCCCCGGGGGGGFGGGHHHHGGHHGHHHCHHHHGGHHHFFEFGEFAFHHGFHHHHHHHHHHHGGFFGHHGGGGGGFHHHHHHHHHHH3FFHFFHHHHHHGHHHHHHHGGGGGHGHHHHHHHHHGHHHHHG?DFCGHGGGCGDC
@M02034:409:000000000-BFKT7:1:1113:4785:22966 1:N:0:26
AAAGTCGAGGTGCCTAAAGTGGCAACCCAGACTGAGTAGCCGGTTGGTC
+
BBAABFBBBBABGGGGGGGGGGGHHHHGGH22FG335ADB32AE2A015
@M02034:409:000000000-BFKT7:1:1113:6546:22969 1:N:0:26
AAAGTCGAGGTGCCTAAAGTGGCAACCCAGACTGGGCGTGAGGTTGGTGGTGTAGAGCTTCCTGTAGCCGCATGGCGTTCGTACTTAAATATGGAACTAACCATTCCAATTTTCGCTGTCTCTTATACACATCTCCGAGCCCACGAGACC
+
AAAABFABDBAAGGGGGGGGGFFFHHHGGCGFHHHHDF2AEEFHHGEEFCABGEFFDHGHHGHFHHHHHGGEFGHFGEFFGGGHHFFGHHFFHGDGHHHHHHHHGHHHHHGHHGFEEDEFFHGGGHHGHHHFGHHDF?CGGEFGGGGGGE
@M02034:409:000000000-BFKT7:1:1113:7496:22971 1:N:0:26
AAAGTCGAGGTGCCTAGAGTGGCAACCCAGACTAAGAATGTGGTTGGTGGTGTAGAGCTTCCTGTAGCCGCATGGCGTTCGTACTTAAATATGGAACTAACCATTCCAATTTTCGCTGTCTCTTATACACATCTCCGAGCCCACGAGAC
+
AAAA>DA@ADAAGB111B1BAECFCAGEGHGCGFFHFCF1AFD0BEEFFG/BADFEGFHGHFHHEHHHHGGGGEHEEEEECGFHEHHFHHHGFFGEHGHGFCDGBGBF2GHHHHGGEGFBG2FFFG>22FDHFDF<C/B/BFEE<@CGG
@M02034:409:000000000-BFKT7:1:1113:10600:22971 1:N:0:26
AAAGTCGAGGTGCCTAAAGTGGCAACCCAGACTAATAATAATGTTGGTGGTGTAGAGCTTCCTGTAGCCGCATGGCGTTCGTACTTAAATATGGAACTAACCATTCCAATTTTCGCTGTCTCTTATACACATCTCCGAGCCCACGAGACC
+
CCCCCFCCCCCCGGGGGGGGGGGHHHHGGHHGHHFGHGGHFGHHHHAEEDGFA3DAFFGHGHHGHGHFGFGAEGHFEEGGGFFHGHHGEHHHGG33GFGHFGGFDEF4FGGHHFEDGFEHGHG4?FGHHHHGHHHEFGCGCGGG/</EGG
@M02034:409:000000000-BFKT7:1:1113:23952:22974 1:N:0:26
AAAGTCGAGGTGCCTAAAGTGGCAACCCAGACTAAGCTGCTTGTTGGTGGTGTAGAGCTTCCTGTAGCCGCATGGCGTTCGTACTTAAATATGGAACTAACCATTCCAATTTTCGCTGTCTCTTATACACATCTCCGAGCCCACGAGACC
+
CCDCCFBBCCBBGGGGGGGGGGGHHHHGGHHGHHGHHHHHGHHHHHHGGGEBFFGGHGHHHHHHHHHHHGGGEGHHGFGGGGGHHHHGHHGHHHHHHHHHHHHHHHHHEGHHHHGGGGGHHHHHHHHHGHGHHHHHGCGCCFHGGGGGGG
@M02034:409:000000000-BFKT7:1:1113:19432:22975 1:N:0:26
AAAGTCGAGGTGCCTAAAGTGGCAACCCAGACTTGGAAGCGTGTTGGTGGTGTAGAGCTTCCTGTAGCCGCATGGCGTTCGTACTTAAATATGGAACTAACCATTCCAATTTTCGCTGTCTCTTATACACATCTCCGAGCCCACGAGACC
+
CCCCCFBCCCBCGGGGGGGGGGGHHHHGGHHFHHHHHHHGGGGGHHFGGGEFGHHGHHHHHHHHHHHHHGGFEGHHGGGGGGHHHHHFHHHHHHGFGGHGHHGHHHHHHHHHHHGGGGGFHHHHHHHHBGGHHHGHFGGGGGHGGGGGGG
@M02034:409:000000000-BFKT7:1:1113:13154:22980 1:N:0:26
AAAGTCGAGGTGCCTAAAGTGGCAACCCAGACTGCGAATTATGTTGGTGGTGTAGAGCTTCCTGTAGCCGCATGGCGTTCGTACTTAAATATGGAACTAACCATTCCAATTTTCGCTGTCTCTTATACACATCTCCGAGCCCACGAGACC
+
DDDDDFBCCCCCGGGGGGGGGGGHHHHGGHHGHHHGFFGHHHHHHHHGGGEFGGHHHHHHHHHHHHHHHGG@EGHHGGGGGGHHHHHHHHHHHHHHHHHGHHHHHHHHHHHHHHGGGGGHHHHHGHHHHHHHHHHGGGGGGGHGGGGGGE
@M02034:409:000000000-BFKT7:1:1113:26211:22981 1:N:0:26
AAAGTCGAGGTGCCTAAAGTGGCAACCCAGACTGATAATAGTGTTGGTGGTGTAGAGCTTCCTGTAGCCGCATGGCGTTCGTACTTAAATATGGAACTAACCATTCCAATTTTCGCTGTTCTTATACACATCTCCGAGCCCACGAGACCG
+
CBCCCFCCCCCCGGGGGGGFGGGHHHHGGHHGHHGFHHHHHHHHHHHGGGEFGGHHHHHHHHHHHHHHHGGEGGHHGGGGFEGHHHHGHHGHHHGHHGGFHHGHHHGHHHHHHHGGGGGHHHHGHHFHHHGGHFFGGGGFGHGGGGGGGG
@M02034:409:000000000-BFKT7:1:1113:8822:22981 1:N:0:26
AAAGTCGAGGTGCCTAAAGTGGCAACCCAGACTGTGAAGGGTGTTG
+
BBCCCFCCCCBBGGGGGGGGGGGHHHHGGHHGHHH5DAEGGGG2AA
@M02034:409:000000000-BFKT7:1:1113:14213:23001 1:N:0:26
AAAGTCGAGGTGCCTAAAGTGGCAACCCAGACTTTGGTTATTGTTGGTGGTGTAGAGCTTCCTGTAGCCGCATGGCGTTCGTACTTAAATATGGAACTAACCATTCCAATTTTCGCTGTCTCTTATACACATCTCCGAGCCCACGAGACC
+
ABBBBFCCCCABGGGGGFGGGGGHHHHGGHHGHHHHHFHHHHGHHHHGGGGFGGHGHHHHHHHHHHHHHGGFGGHHGGGGGGHHHHFFHHFHHHHHGHHGFHFGHGHFHHHHHGGGGGGHHHHHHHFHHGDHHHFFG?FCGGHGGGGGGF
@M02034:409:000000000-BFKT7:1:1113:4687:23001 1:N:0:26
AAAGTCGAGGTGCCTAAAGTGGCAACCCAGACTGGTACTAATGTTGGTGGTGTAGAGCTTCCTGTAGCCGCATGGCGTTCGTACTTAAATATGGAACTAACCATTCCAATTTTCGCTGTCTCTTATACACATCTCCGAGCCCACGAGACC
+
BBBCCFCCCCAAGGGGBFGGGGGHHHHGGHHGHHHGHHHHHGGGHHHGGGAABFFGGHHHGGHFGHHGHGGGFGHFGGGGGGFHHHHGHHGHGGFEGGFFHHGHGHGGHHGHHHGEFGGGGFHHFHEB?FBFGGGDDCG@DEFGGGGGGC
@M02034:409:000000000-BFKT7:1:1113:19234:23016 1:N:0:26
AAAGTCGAGGTGCCTAAAGTGGCAACCCAGACTCCTAGTTAGGTTGGTGTTGTAGAGC
+
BCCCCFABBBBBGGGGGGGGGGGHHHHGGH2FC3BB35DD5DGH5G2A22BAA5D555
@M02034:409:000000000-BFKT7:1:1113:10540:23018 1:N:0:26
AAAGTCGAGGTGCCTAAAGTGGCAACCCAGACTTCGACTCGGGTTGGTGGTGTAGAGCTTCCTGTAGCCGCATGGCGTTCGTACTTAAATATGGAACTAACCATTCCAATTTTCGCTGTCTCTTATACACATCTCCGAGCCCACGAGACC
+
BBBBBFBBBBAAGGGGGGGGGGGHHHHGGHHGHHHGHGGGGGGHGGGGGGEFGGHHGHHHHHHHHGHHHGGGGGHHGGGGGGFHHHHHHHHHHHGHHHHHGHHHHHHHHHHHHGGGGGGGGFHHFHGHFFFFHHHHFGGGCGHGGGGGGG
@M02034:409:000000000-BFKT7:1:1113:26968:23030 1:N:0:26
AAAGTCGAGGTGCCTAAAGTGGCAACCCAGACTACGTCTCCTGTTGGTGGTGTAGAGCTTCCTGTAGCCGCATGGCGTTCGTACTTAAATATGGAACTAACCATTCCAATTTTCGCTGTCTCTTATACACATCTCCGAGCCCACGAGACC
+
ABBBAFBBBBAAGGGGGGGGGGGHFGCED2GFHHHEBFGGDGGHHFHAFEFFHFH5DDEGFFFHHHFDGAE>EEFFEFEEEFCGGHDGFHFHHHFFHGEHFCFGHHFFHFHGHHGGGGGHHHGHFHBDGH1GFG1?ECGCCGHGGGGFGF
@M02034:409:000000000-BFKT7:1:1113:26748:23034 1:N:0:26
AAAGTCGAGGTGCCTAAAGTGGCAACCCAGACTTATCCTTCTGTTGGTGGTGTAGAGCTTCCTGTAGCCGCATGGCGTTCGTACTTAAATATGGAACTAACCATTCCAATTTTCGCTGTCTCTTATACACATCTCCGAGCCCACGAGACC
+
BBBBBFABDDBBGGGGGGGGFGFHHHGGFD2FHHGGFGHFB3BDGF2A22E11AF55BGFFHFHHHBBGGGEEEA10BEF1E2CGHHG34F4BG3@FGGF@G3FDFG44BBGFD/?E/<?BDGFFGGFHBGHHHHBC<CCCFEFDCGA/C
@M02034:409:000000000-BFKT7:1:1113:10859:23048 1:N:0:26
AAAGTCGAGGTGCCTAAAGTGGCAACCCAGACTGGGGTGCTTGTTGGTGGTGTAGAGCTTCCTGTAGCCGCATGGCGTTCGTACTTAAATATGGAACTAACCATTCCAATTTTCGCTGTCTCTTATACACATCTCCGAGCCCACGAGACC
+
B@ABBFBBBB2AGGGFGDFGGGGFGHAEFHDFGFGHG2EEHGGHGHEFFGEFFEHFHFFFHHGHGHHHHGF>EEHGGEGEGEFEGHHGHHGGHHHHFHEEBGBGEFGHHFGGGFGGGFCFHBGHHHEFF22BGGD2C/<CGFGECGGF?F
@M02034:409:000000000-BFKT7:1:1113:10841:23051 1:N:0:26
AAAGTCGAGGTGCCTAAAGTGGCAACCCAGACTGGGGTGCTTGTTGGTGGTGTAGAGCTTCCTGTAGCCGCATGGCGTTCGTACTTAAATATGGAACTAACCATTCCAATTTTCGCTGTCTCTTATACACATCTCCGAGCCCACGAGACC
+
CCCCCFCCCCBCGGGGGGGGGGGHHHHGGHHGHHHHGEFGHHHHHHHGGGEFGGHHHHHHHHHHHHHHHGGGGGHHGGGGGGHHHHHHHHHHHHGGGHHHHHGHHHHHHHHHHHGGGGGHHHHHHHHHFGHHHHHGG/CGGGHGGGGGGF
@M02034:409:000000000-BFKT7:1:1113:4202:23059 1:N:0:26
AAAGTCGAGGTGCCTAAAGTGGCAACCCAGACTCCTACTCCGATTGGTGGTGTAGAGCTTCCTGTAGCCGCATGGCGTTCGTACTTAAATATGGAACTAACCATTCCAATTTTCGCTATCTCTTATACACATCTCCGAGCCCACGAGACC
+
CCCCCFABDBBCGGGGGGGGGGGHHHHGGHHGHHHFHGHHFE2BA22FA1EFE3FD5AEEEGFFGFHFFGGEEGE10EEEEEBFGHHF3BGHHHB3FGHHFF3GGDH4DD?GFG@?FGGHHHHHDFF3BBGGFDF2?/B@CEHECCC?/?
@M02034:409:000000000-BFKT7:1:1113:21379:23060 1:N:0:26
AAAGTCGAGGTGCCTAAAGTGGCAACCCAGACTGAGACGACGGTTGGTGGTGTAGAGCTTCCTGTAGCCGCATGGCGTTCGTACTTAAATATGGAACTAACCATTCCAATTTTCGCTGTCTCTTATACACATCTCCGAGCCCACGAGACC
+
CCCCCFBBCCBBGGGGGGGGGGGHHHHGGHEGHHGGDHGGGGEGGGGGGGABGGGHHHHHHHHHHHHHHGGCGGHHGGGGGGGHHHHF3GGHHHHFGHHHHHHGHHHHFGHHHHFGGGGHHHHHBGFHGHHHHHHFG/@GGGGGGCCDEF
@M02034:409:000000000-BFKT7:1:1113:18759:23063 1:N:0:26
AAAGTCGAGGTGCCTAAAGTGGCAACCCAGACTAATTCGTTTGTTGGTGGTGTAGAGCTTCCTGTAGCCGCATGGCGTTCGTACTTAAATATGGAACTAACCATTCCAATTTTCGCTGTCTCTTATACACATCTCCG
+
BBBBBFBBBBBBGGGCG4FEGGGHGHHGGHHGHGCGHHGHHGFHHGFEFFBBFBGFHHHHHHHHHHHHHGGEEGHGGGGGGEGHGHGFHHHHHHFGGHHHHHHHHHFGHHFGHHEFGGDFGFHGHHHHGFHHGFH2B
@M02034:409:000000000-BFKT7:1:1113:22072:23080 1:N:0:26
AAAGTCGAGGTGCCTAAAGTGGCAACCCAGACTTGGGGTGTGGTTGGTGGTGTAGAGCTTCCTGTAGCCGCATGGCGTTCGTACTTAAATATGGAACTAACCATTCCAATTTTCG
+
BBBBBFBBBBABGGGGGGGGGGGHFHHGGHHGHHHGHC2EEEEHGGGGGGEBFEF5AGHHHFHHHHHHHGGFFFHHGEGGGFEHHHHFHHHHHFFGHHHHHF3GHHGGEFGHH4>
@M02034:409:000000000-BFKT7:1:1113:22041:23081 1:N:0:26
AAAGTCGAGGTGCCTAAAGTGGCAACCCAGACTC
+
BABBBFA>AAAAGGGG44GGGGGHHHHGGHHGHF
@M02034:409:000000000-BFKT7:1:1113:6247:23089 1:N:0:26
AAAGTCGAGGTGCCTAAAGTGGCAACCCAGACTAATTGGAAGGTTGGTGGTGTAGAGCTTCCTGTAGCCGCATGGTGTTCGTACTTAAATATGGAACTAACCATTCCAATTTTCGCTGTCTCTTATACACATCTC
+
CCCCCFBBCCBCGGGGGGGGGGGHHHHGGHHGHFBD5FFFGHE3EG2A21AA13DAB5B35B5AF5B531E0BE15@?>DE?2?FFH334F4@333BFGF313B34D44D3F?D>?F/???FFEBBBBFFH3FDG
@M02034:409:000000000-BFKT7:1:1113:22624:23090 1:N:0:26
AAAGTCGAGGTGCCTAAAGTGGCAACCCAGACTATTATGAATGTTGGTGGTGTAGAGCTTCCTGTAGCCGCATGGCGTTCGTACTTAAATATGGAACTAACCATTCCAATTTTCGCTGTCTCTTATACACATCTCCGAGCCCACGAGACC
+
AAAAAFAADD>AGGGGGGGGGG0EAG0A0BE0AEF22FABEE2DG2/AA/ABF112DFFGH1FDGHHEHCA/AEG0>BE>E>>FHHF1GFDBGHFGHFFGE0BF1BGD2FGGDBEEFEEFHHHHHHHGG1FBGHFDC<BC?AFG/<@C/<
@M02034:409:000000000-BFKT7:1:1113:5375:23094 1:N:0:26
AAAGTCGAGGTGCCTAAAGTGGCAACCCAGACTAATGTTTTGGTTGGTGGTGCAGAGCTTCCTGTAGCCGCATGGCGTTCGTACTTAAATATGGAACTAACCATTCCAATTTTCGCTGTCTCTATACACATCTCCGAGCCCACGAGACCG
+
CCBCCFCCCCCCGGGGGGGGGGGHHHHGGHHGHBFFH5DEGCEGCEEEE?EF3AF5AFGH5FGFGDD5AEFCEEG1/?>F1E21FHHBB@GB@333FGHH3?DGGDHD4BFHHFEEGFFGGHG3GFFDGGGFHHGDGGCFAGGCCDGGFC
@M02034:409:000000000-BFKT7:1:1113:22408:23094 1:N:0:26
AAAGTCGAGGTGCCTAAAGTGGCAACCCAGACTAAGAAGAATGTTGGTGGTGTAGAGCTTCCTGTAGCCGCATGGCGTTCGTACTTAAATATGGAACTAACCATTCCAATTTTCGCTGTCTCTTATACACATCTCCGAGCCCACGAGACC
+
BCCBBFCCBBBBGGGGGGGGGGGHHHHGGHHGHH3BGHBF33FHHHGGGGEFGHHHHHHHHHHGHHHHHGGEFGHHGGGGGFGHHHHHHHHHHHHHHHHGHHHHHHGHHHHHHHGGGGGHHHHHHHGHFGHHHHHHGGGGGGGGGGGGGF
@M02034:409:000000000-BFKT7:1:1113:21973:23095 1:N:0:26
AAAGTCGAGGTGCCTAAAGTGGCAACCCAGACTTTGGCTTGTGTTGGTGGTGTAGAGCTTCCTGTAGCCGCATGGCGTTCGTACTTAAATATGGAACTAACCATTCCAATTTTCGCTGTCTCTTATACACATCTCCGAGCCCACGAGACC
+
CCBCBFBBCCAAGGGGGGGGGGGGHDEECH2F35DFGAFFEGCHHH22AEEAB3D5BBAGGGFG5FGFFDF0EEF1>EEFEE2FGHHFFHHBGG3@FCEGC0BF?4F44B3BB4<AFE<344BB?FFDG2DFHFFBC?<@@<FFC?@/<<
@M02034:409:000000000-BFKT7:1:1113:16100:23100 1:N:0:26
AAAGTCGAGGTGCCTAAAGTGGCAACCCAGACTAGGAGTAATGTTGGTGGTGTAGAGCTTCCTGTAGCCGCATGGCGTTCGTACTTAAATATGGAACTAACCATTCCAATTTTCGCTGTCTCTTATACACATCTCCGAGCCCACGAGACC
+
CCCCCFCCCCBBGGGGGGGGGGGHHHHGGHHGHHHHFGFGHGGHHHHGGGEFHHHHHHHHHHHHHHHHHGGFGGHHGGGGGGHHHHHHHHHHHHDGFHHHGHHHHHHGHHHHHHGGGGGHHHHHHHHHHHGHHHGHGGGGGGHGGGFDGG
@M02034:409:000000000-BFKT7:1:1113:23005:23105 1:N:0:26
AAAGTCGAGGTGCCTAAAGTGGCAACCCAGACTCTTCCTGCGGTTGGTGGTGTAGAGCTTCCTGTAGCCGCATGGCGTTCGTACTTAAATATGGAACTAACCATTCCAATTTTCGCTGTCTCTTATACACATCTCCGAGCCCACGAGACC
+
CCCCCFCCDBBCGGGGGGGGGGGHHHHGGHHGHHHGGGHHHGEGGGGGFGEBABF5GFHHGHHHHGHHHGGEFGHFFGGGGGFHHHHFHHHHHHBDGHHHFGBGHHHGHHHHHHGGGGGHHHHHHHGGGHHHHHHD?/@DGGHGGFGGGG
@M02034:409:000000000-BFKT7:1:1113:15310:23113 1:N:0:26
AAAGTCGAGGTGCCTAAAGTGGCAACCCAGACTCCGGCGTTGGTTGGTGGTGTAGAGCTTCCTGTAGCCGCATGGCGTTCGTACTTAAATATGGAACTAACCATTCCAATTTTCGCTGTCTCTTATACACATCTCCGAGCCCACGAGACC
+
CBCCCFBBCCBCGGGGGGGGGGGHHHHGGHHGHHHGEGGGGGHGHGGGGGBBGGHHHHHHHHHGHHHGHGGEEGHHGGGGGGGHHHHHFHHHHHFFHHHGHHHHHHGHHGHHHHGGGGGHHHHHHGHHFHHHHHHHDCGGGGHGGGGGGF
@M02034:409:000000000-BFKT7:1:1113:23790:23115 1:N:0:26
AAAGTCGAGGTGCCTAAAGTGGCAACCCAGACTCCGCCGCTTGTTG
+
AABABFBBDDAAGGGGGGGGGGGGHHHGGEFFG33B2EE2EEFHEF
@M02034:409:000000000-BFKT7:1:1113:26558:23154 1:N:0:26
AAAGTCGAGGTGCCTAAAGTGGCAACCCAGACTGCTGATTGTGTTGGTGGTGTAGAGCTTCCTGTAGCCGCATGGCGTTCGTACTTAAATATGGAACTAACCATTCCAATTTTCGCTGTCTCTTATACACATCTCCGAGCCCACGAGACC
+
AAAAAFAADDAAGGG1AFGFFGGFGHHGFEHGFG0DABGBG1GBGCAEFC/FGHHBGFHC1GHHHHFGFEAEEGF0EEGFEE>GFFHFGH2GGHBECGGGHHFHGHHF2GHHHHG?EGGFHHHHHHHHFF1<1GHGGGGGGGHGGGGCFE
@M02034:409:000000000-BFKT7:1:1113:25909:23159 1:N:0:26
AAAGTCGAGGTGCCTAAAGTGGCAACCCAGACTATGCGGTGTGTTGGTGGTGTAGAGCTTCCTGTAGCCGCATGGCGTTCGTACTTAAATATGGAACTAACCATTCCAATTTTCGCTGTCTCTTATACACATCTCCGAGCCCACGCGACC
+
AAA@BFBABDABGFGGGGGGGGGHHHGGGHHGHHFHCEE2AEAACGGGGGGGHFHHHFHHHHHHHHHGGGGEEGHGGGGGGGHHHHGFFHGHHH33EGGCFCGFHGFFHHHHHGEGGDGHGFHHHHGHG22FGFBGD??CGGHG//<ADC
@M02034:409:000000000-BFKT7:1:1113:17882:23159 1:N:0:26
AAAGTCGAGGTGCCTAAAGTGGCAACCCAGACTTAGAGTTGGGTTGGTGGTGTAGAGCTTCCTGTAGCCGCATGGCGTTCGTACTTAAATATGGAACTAACCATTCCAATTTTCGCTGTATCTTATACACATCTCCGAGCCCACGAGACC
+
A?ABBFB?D?AAGGGFGGGGGGGGHGHGCEHGHHDEEGGGFBGGFEGGGFGFEGG5BFGHHHHGHFHHGGGFGGHHGGGGEGHHHHHHFHHHHHHHFHFBGHFGHFFFHHHHGHEGGGFGFGGH2GFF2GDGHHHF?B<DC/GG@D/CD?
@M02034:409:000000000-BFKT7:1:1113:7163:23160 1:N:0:26
AAAGTCGAGGTGCCTAAAGTGGCAACCCAGACTAAGAATTCGGTTGGTGGTGTAGAGCTTCCTGTAGCCGCATGGCGTTCGTACTTAAATATGGAACTAACCATTCCAATTTTCGCTGTCTCTTATACACATCTCCGAGCCCACGAGACC
+
BCCCBFCCCC>AGGGGGGFGGGGHHHHGGGHGHGHHFHHHHGHFGGFGGGEFGHHHHHHHHHHHHHHGHGGGGGHHGGGGGGHHHHGFHHGHHHFFHFGGHHHGHHGGHHHHHHGGGGGHHHHHHHFGDGHHHHGDD@CCGGHGGGGGGF
@M02034:409:000000000-BFKT7:1:1113:15476:23160 1:N:0:26
AAAGTCGAGGTGCCTAAAGTGGCAACCCAGACTCCTCCGCCTGTTGGTGGTGTAGAGCTTCCTGTAGCCGCATGGCGTTCGTACTTAAATATGGAACTAACCATTCCAATTTTCGCTGTCTCTTATACACATCTCCGAGCCCACGAGACC
+
BBBBBFBBBBABGGGGGGGGGGGHHHHGGHCGHHFHHHGGGFGHFHEGGGEFGGHHHHHHHHHHHHHHHGGEEGHHGGGGGGFHHHGGFHHHHFFGFHFHHHHHHHHHHHHHHHGGGGGHHHHHHHHHHHHHHHHFG@CGGGFGGGGGGF
@M02034:409:000000000-BFKT7:1:1113:26237:23163 1:N:0:26
AAAGTCGAGGTGCCTAAAGTGGCAACCCAGACTAATAATAAGGTTGGTGGTGTAGAGCTTCCTGTAGCCGCATGGCGTTCGTACTTAAATATGGAACTAACCATTCCAATTTTCGCTGTCTCTTATACACATCTCCGAGCCCACGAGACC
+
CCBCBFBBCCBCGGGGFGGGGGGHHGHGDH2FHHGGFHHHGHHHHGGGGGDFGDEGHHHHHHGHFHHHHGGEEGFFGGGGGGGHHHGGGFHGHH3FGHGFBGHHHHFEGGHHHHGGGGFHHHHHHHGHFEFFHHFG?CGGGFGGG?/AEC
@M02034:409:000000000-BFKT7:1:1113:6761:23164 1:N:0:26
AAAGTCGAGGTGCCTAAAGTGGCAACCCAGACTAGTCGTTGGGTTGGTGGTGTAGAGCTTCCTGTAGCCGCATGGCGTTCGTACTTAAATATGGAACTAACCATTCCAATTTTCGCTGTCTCTTATACACATCTCCGAGCCCACGAGACC
+
BABCCFCCCCBBGGGGGGGGGGGHHHHGFHGGHHHHHGGFHHGGGGGGGGAFFGHHHHHHHHHHHHHHHGGGGGHHFEFGGGHHHHHHHHHHHHHHHHHGHHHHHHHHHHHHHGGGGGGGHHHHHHHHFHFHHHHHGGGGGGHGGCFDD<
@M02034:409:000000000-BFKT7:1:1113:20326:23172 1:N:0:26
AAAGTCGAGGTGCCTAAAGTGGCAACCCAGACTTTTTTTTTTGTTGGTGGTGTAGAGCTTCCTGTAGCCGCATGGCGTTCGTACTTAAATATGGAACTAACCATTCCAATTTTCGCTGTCTCTTATACACATCTCCGAGCCCACGAGAC
+
CCCCCFBCCCBBGGGGGGGGGGGGHHHGGHHGHHHHHGGGGGGHHGHEFF1BFBGGHHHHHHHHHHHGHGGEGGHFGGGGGGHHHHHHHHGHHHFDFHHHHGHHHHHHHGHHHFCDGGGHHHHHHHFHGHGHHGGFGFGGGGHGGGCDG
@M02034:409:000000000-BFKT7:1:1113:20576:23175 1:N:0:26
AAAGTCGAGGTGCCTAAAGTGGCAACCCAGACTATTAGTAATGTTGGTGGTGTAGAGCTTCCTGTAGCCGCATGGCGTTCGTACTTAAATATGGAACTAACCATTCCAATTTTCGCTGTCTCTTATACACATCTCCGAGCCCACGAGACC
+
CCCCCFBCBCCCGGGGGGGGGGGHHHHGGHHGHHGHEHHHHGHHHHFGGFEBFEGFDGHHHHHHHHHGGGGEFGHFGGGGGGHHHHHHHFHGHHBFHHGHGHGGHGHGFGHHHH@EFGGFHHHHFHHFFFFGHHHGG?CCDEHECCFGGF
@M02034:409:000000000-BFKT7:1:1113:17890:23176 1:N:0:26
AAAGTCGAGGTGCCTAAAGTGGCAACCCAGACTTAGAGTTGGGTTGGTGGTGTAGAGCTTCCTGTAGCCGCATGGCGTTCGTACTTAAATATGGAACTAACCATTCCAATTTTCGCTGTATCTTATACACATCTCCGAGCCCACGAGACC
+
CCCCCFCBBBCBGGGGGGGGGGGHHHHGGHHGHHFGGGHHGBGGGGGGGGEFHGHHHHHHHHHHHHHHHGGFGGHHGGGGGGHHHHHHHHHHHGGFFGHHHHGHHHHHFHHHHHGGGGGHHHHHHHHHHHHHHHHHGCGGGGHGGGGGGF
@M02034:409:000000000-BFKT7:1:1113:19896:23179 1:N:0:26
AAAGTCGAGGTGCCTAAAGTGGCAACCCAGACTCCTTATACGGTTGGTGGTGTAGAGCTTCCTGTAGCCGCATGGCGTTCGTACTTAAATATGGAACTAACCATTCCAATTTTCGCTGTCCTTATACACATCTCCGAGCCCACGAGACCG
+
CCCCCFCCCCABGGGGGGGGGCGHHHHGGHHGHHHFHHHHHHGHGGCFGGBBFGHHHHHHHHHHHHHFHGGGFGHHGGGFGGHGHHHHHFFHHHFHFHHHHHHHHHHGHGFHHHGGGGGHHHHHHHGHHGHHHHHGGCCFFHFFFCGDCC
@M02034:409:000000000-BFKT7:1:1113:13439:23181 1:N:0:26
AAAGTCGAGGTGCCTAAAGTGGCAACCCAGACTGCGCG
+
CCCCCFBBCCBBGGGGGGGGGGGHHHHGFH2AFG322A
@M02034:409:000000000-BFKT7:1:1113:16724:23182 1:N:0:26
AAAGTCGAGGTGCCTAAAGTGGCAACCCAGACTTGTCAG
+
ABBBBFBBBBAAFGGGGCGGGFGHHHHGGCCFFB3F355
@M02034:409:000000000-BFKT7:1:1113:12493:23182 1:N:0:26
AAAGTCGAGGTGCCTAAAGTGGCAACCCAGACTGGTTTGGTGGTTGGTGGTGTAGAGCTTCCTGTAGCCGCATGGCGTTCGTACTTAAATATGGAACTAACCATTCCAATTTTCGCTGTCTCTTATACACATCTCCGAGCCCACGAGACC
+
AABBAFBBBBBBGGGGGGGGGGGHHHHGGHGGHHHHHHGG2FEGGGGFFGEFGGHHHHHHHHHHHHHHHGGFGGHHGEGGGGHHHHHGHHHHHHFFFHGHHHFHHHGHHHHHHHGGGGGGFHHHHHEHGHGHHHFHGFGGGGHGGGGGGF
@M02034:409:000000000-BFKT7:1:1113:14704:23183 1:N:0:26
AAAGTCGAGGTGCCTAAAGTGGCAACCCAGACTCGTTTGCCTGTTGGTGGTGTAGAGCTTCCTGTAGCCGCATGGCGTTCGTACTTAAATATGGAACTAACCATTCCAATTTTCGCTGTCTCTTATACACATCTCCGAGCCCACGAGACC
+
CCCCCFCCCCBBGGGGGGGGGGGHHHHGGHHGHHGHGGGGHGGHHHGGFGEFFBGFHHHHHHHHHHGFHGF@EGHFEEGGGFFHHHHHHHHHHHDFFGHHHHHGHHHGFHHHGFGGGGEFHFHHGHHDGGGHHHHGG@DGGGHGGGGCGF
@M02034:409:000000000-BFKT7:1:1113:8653:23186 1:N:0:26
AAAGTCGAGGTGCCTAAAGTGGCAACCCAGACTCTTATTGCTGTTGGTGGTGTAGAGCTTCCTGTAGCCGCATGGCGTTCGTACTTAAATATGGAACTAACCATTCCAATTTTCGCTGTCTCTTATACACATCTCCGAGCCCACGAGACC
+
BCBBBFCCCCBAGGGGGFGGGGGHHHHGGHHGHHHHFHHHHHFHHHGGGGGFGGHFHHHHHHHHHHHHHGGFFGHFGGGGGGHHHHHGHHHHHHFFFGHHHHFHHHHHHGFHHHGGGGFGHFHHHHHHGFFHFHHGADD?FGFGGGGGGF
@M02034:409:000000000-BFKT7:1:1113:25991:23197 1:N:0:26
AAAGTCGAGGTGCCTAAAGTGGCAACCCAGACTTGGAATCATGTTGGTGGTGTAGAGCTTCCTGTAGCCGCATGGCGTTCGTACTTAAATATGGTACTAACCATTCCAATTTTCGCTGTCTCTTATACACATCTCCGAGCCCACGAGACC
+
A>AABFABBBBBGGG5GGGGGGGHGHHGFHGFCGG3CGHFGHCGFDAA2EEAAAFG55GFBGFHHFHFBEFAEEHA@EEFFEEGFHGHFHFHHG44BGHHHEGHHGFD4BGFHHGGGFGHHHHHGHHGGFGHHHHGD/<C/FCECCCDDE
@M02034:409:000000000-BFKT7:1:1113:12443:23197 1:N:0:26
AAAGTCGAGGTGCCTAAAGTGGCAACCCAGACTACGATTGTTGTTGGTGGTGTAGAGCTTCCTGTAGCCGCATGGCGTTCGTACTTAAATATGGAACTAACCATTCCAATTTTCGCTGTCTCTTATACACATCTCCGAGCCCACGAGACC
+
CBCCBFCBCCABGGGGGGGGGGGHHHHGGGHGHHHEEFGFBGHHHHHGGGGFGFHHGHHHHHHHHHHHHGGEGGHHGGGGGFHHHHHHHHHHHHFGGHGGHHGHHHHGHGHHHHGGGGGHHHHHHHHHFHHHHHDGFCGGGGHGGCGGGG
@M02034:409:000000000-BFKT7:1:1113:16933:23200 1:N:0:26
AAAGTCGAGGTGCCTAAAGTGGCAACCCAGACTTGTTTTTTGGTTGGTGGTGTAGAGCTTCCTGTAGCCGCATGGCGTTCGTACTTAAATATGGAACTAACCATTCCAATTTTCGCTGTCTCTTATACACATCTCCGAGCCCACGAGACC
+
BBBBBFBBBBABGGGGGGGGGGGHHHHGGGHGHHHHHHHGGGGHHGGGGGFFFFHHHHHHHHHGHHHGHGGEGGHHGGGGGFHHHHHFGHFHHHHHGHGGHHHHHHGHHHHHHHGGGGGHHHHHHHHHFBGHHHFHGDGGGGHGGGGGGG
@M02034:409:000000000-BFKT7:1:1113:15771:23206 1:N:0:26
AAAGTCGAGGTGCCTAAAGTGGCAACCCAGACTATTAAGCAGGTTGGTGGTGTAGAGCTTCCTGTAGCCGCATGGCGTTCGTACTTAAATATGGAACTAACCATTCCAATTTTCGCTGTCTCTTATACACATCTCCGAGCCCACGAGACC
+
BBBBBFBBBBAAGGFFGGFGGGGHHHGGGHGGHHHHHGHHFG2GGHGGFEGFGGHHHGHHFFHFGGHFFGGEFGHGGFGGGFFHGGEFGHHFHHBGHBFHHHHHHHFHHHHHHGEEGFGBHFHHFHGGHFFFHHEGDCCG/<GFGGGGCF
@M02034:409:000000000-BFKT7:1:1113:21686:23213 1:N:0:26
AAAGTCGAGGTGCCTAAAGTGGCAACCCAGACTTCGCAGAAGGTTGGTGGTGTAGAGCTTCCTGTAGCCGCATGGCGTTCGTACTTAAATATGGAACTAACCATTCCAATTTTCGCTGTCTCTTATACACATCTCCGAGCCCACGAGACC
+
CCCDCFBCCCBBGGGGGGGGGGGHHHHGGHHGHHHGGGGGGHHHHHGGGGFFFFHHHHHHHHHHHHHHHGGFGGHHGGGGGGHHHHHHHHHHHHHGHHHHHHGHHHHHHHHHHHGGGGGHHHHHHHHHFHHHHHHHGGCGGGHGGGGGFF
@M02034:409:000000000-BFKT7:1:1113:16494:23216 1:N:0:26
AAAGTCGAGGTGCCTAAAGTGGCAACCCAGACTTAGTAGAAGGTTGGTGGTGTAGAGCTTCCTGTAGCCGCATGGCGTTCGTACTTAAATATGGAACTAACCATTCCAATTTTCGCTGTCCTTATACACATCTCCGAGCCCACGAGACCG
+
CCCCBFCCCCABGGGGGGGGGGGHHHCDGHCEFHGHHHHHHHHHGBEEGG1BBBGHHHGHFFGHHHHHHGGEGGHHGGGGGEGHHHFFHHDGHHFGHHHHHGGGFHGFEFGHHFGGGGGHHHHHFGFHFGGHHHED/C@CFGGG?CFFE@
@M02034:409:000000000-BFKT7:1:1113:19768:23219 1:N:0:26
AAAGTCGAGGTGCCTAAAGTGGCAACCCAGACTAATCATCAGGTTGGTGGTGTAGAGCTTCCTGTAGCCGCATGGCGTTCGTACTTAAATATGGAACTAACCATTCCAATTTTCGCTGTCTCTTATACACATCTCCGAGCCCACGAGACC
+
CBCCCFCCCCCCGGGGGGGFGGGHHGHGGHHGHHHHHHHHGHHHHHGGGGEFFGHHHHHHHHHHHHHHHGGGGGHHGGGGGGHHHHHHHHHHHHHHGHHHHHGHHHHHHHHHHGGGGGGHHHHHGHHHHHFHHHHHGGGDGGHGGGGGGF
@M02034:409:000000000-BFKT7:1:1113:27206:23229 1:N:0:26
AAAGTCGAGGTGCCTAAAGTGGCAACCCAGACTGGGTCGTGGGTTGGTGGTGTAGAGCTTCCTGTAGCCGCATGGCGTTCGTACTTAAATATGGAACTAACCATTCCAATTTTCGCTTCTCTTATACACATCTCCGAGCCCAC
+
CCCCCFBABCBCGGGGFGGGGGGHHHFGFHHGHHGAFGEAEEEGGGGGF?1BB3FBHFDBBFGHFFBEDEG>EGC1EE@FF?2FGHGB?GFBGB33F3FH303BB?G4BGBGF?EFGHGHHHH?F3FBG2@GFFHGGG/AFFG
@M02034:409:000000000-BFKT7:1:1113:16293:23241 1:N:0:26
AAAGTCGAGGTGCCTAAAGTGGCAACCCAGACTATGGGGCCGGTTGGTGGTGTAGAGCTTCCTGTAGCCGCATGGCGTTCGTACTTAAATATGGAACTAACCATTCCAATTTTCGCTGTCTCTTATACACATCTCCGAGCCCACGAGACC
+
BAACBFBBCCABGGGGGGGGGGGHHHHGGHHGHHHHHHGGGGGGGGGGGGEFFGHHHHHHHHHHHHHHHGGEEGHHGGGGGGHHHHHHHHFHHHGGHHGGHHHHHHFHHHHHHGGGGGGHHGHHHHHHHHGHHHHGGCGGGGHGGGGFGG
@M02034:409:000000000-BFKT7:1:1113:20614:23250 1:N:0:26
AAAGTCGAGGTGCCTAAAGTGGCAACCCAGACTGAGAATGATGTTGGTGGTGTAGAGCTTCCTGTAGCCACATGGCGTTCGTACTTAAATATGGAACTAACCATTCCAATTTTCGCTGTCTCTTATACACATCTCCGAGCCCACGA
+
AAAA>DAABBBBCGGBGFGDEGGHHHHGGHHGHHBFHBFG3FGHHHAAE?EFE3BFHHHHHHHHGBFFFFHGGHHHGGGGGFHGHFGG3FFHHHHGEFD3EGFFHHHGHHFHGFEDEGGHHFHHFF4BFHGHHHGGD@C/BCHGC?
@M02034:409:000000000-BFKT7:1:1113:21254:23261 1:N:0:26
AAAGTCGAGGTGCCTAAAGTGGCAACCCAGACTTTGTTTCTTGTTGGTGGTGTAGAGCTTCCTGTAGCCGCATGGCGTTCGTACTTAAATATGGAACTAACCATTCCAATTTTCGCTGTCTCTTATACACATCTCCGAGCCCACGAGACC
+
CCCCCFBBCCBBGGGGFGGGGGGHHHHGGHDGHHHHGGGGGHFGHHEFG?EFGFHGGDGHFHHHHHHFDEGAEEFE?EEFFFFHHFEGFGHFHB@FEHFHGFFFGFHFGFFHHH/EF?EFHHHHHHHGFFFFHHGHDC/CGFHEG@C?EF
@M02034:409:000000000-BFKT7:1:1113:7241:23270 1:N:0:26
AAAGTCGAGGTGCCTAAAGTGGCAACCCAGACTGAGATGCGTGTTGGTGGTGTAGAGCTTCCTGTAGCCGCATGGCGTTCGTACTTAAATATGGAACTAACCATTCCAATTTTCGCTGTCTCTTATACACATCTCCGAGCCCACGAGACC
+
AA1>AFAAD@>1BGGGBGG3FB0FHHHECAFFGCHF1GFGEEAEAE/AA/EBB112AFHHHGHFFFHGFGC@AEHHGAECF/FGHHFBGHHHHHBFGHFHFGFFHHHHEGGFH2EEG?EHFDGHFFFHDGD<FGGFFG/B/FA/@@CCGA
@M02034:409:000000000-BFKT7:1:1113:15965:23273 1:N:0:26
AAAGTCGAGGTGCCTAAAGTGGCAACCCAGACTTGTCATTCTGTTGGTGGTGTAGAGCTTCCTGTAGCCGCATGGCGTTCGTACTTAAATATGGAACTAACCATTCCAATTTTCGCTGTCTCTTATACACATCTCCGAGCCCACGAGACC
+
CCCCCFCCCCCCGGGGGGGGGGGHHHHGGHHGHGFHGHHHHHHHHHHGGGEFGGHHHFHHHHHHHHHHHGGEGGHHGGGGGGHHHHHHHHHHHHGHHHGHHHGHHHHHHHHHHHGGGGGGHGHHHHHHHHFHHHHHGC/CGGHGGFGGGG
@M02034:409:000000000-BFKT7:1:1113:14291:23274 1:N:0:26
AAAGTCGAGGTGCCTAAAGTGGCAACCCAGACTGAGGTTCCGGTTGGTGGTGTAGAGCTTCCTGTAGCCGCATGGCGTTCGTACTTAAATATGGAACTAACCATTCCAATTTTCGCTGTCTCTTATACACATCTCCGAGCCCACGAGACC
+
CCCCCFCCCCCCGGGGGGGGGGGHHHHGGHHGHHFGGGHHHGGGGGGGGGEBBBGGHHHHHHHHHHHHHGGEGFHGGGGGGFHHHHHHHHHHHHHHHHHGHHHHHHHGHHHHHHGGGGGGHHHHHGHFFHFHHHHHGCCGGGHGGGGGGG
@M02034:409:000000000-BFKT7:1:1113:24499:23278 1:N:0:26
AAAGTCGAGGTGCCTAAAGTGGCAACCCAGACTTCTTGGAATGTTGGTGGTGTAGAGCTTCCTGTAGCCGCATGGCGTTCGTACTTAAATATGGAACTAACCATTCCAATTTTCGCTGTCTCTTATACACATCTCCGAGCCCACGAGACC
+
CCCCCFBCCCCCGGGGGFGGGGGHHHHGGHHGHHHHHHHCGGHHHHHGEEFFGHHEGHHHHHHHHHHHHGGEFGHEFGGGGGGHHHHHHHHHHHFFFHHHHHBGHHFFGGHHHHCGGGEGHHHHGHHHFFHHHHHFGGCCGFHGCFFGGG
@M02034:409:000000000-BFKT7:1:1113:20215:23288 1:N:0:26
AAAGTCGAGGTGCCTAAAGTGGCAACCCAGACTTCGACTTCGGTTGGGGGTGTAGAGC
+
CCCCCFCCCCCCGGGGCGGGGGGHHHHGGHHGHBA2AFA252BF?AE000FE>@F555
@M02034:409:000000000-BFKT7:1:1113:17883:23292 1:N:0:26
AAAGTCGAGGTGCCTAAAGTGGCAACCCAGACTGCTACGAATGTTGGTGGTGTAGAGCTTCCTGTAGCCGCATGGCGTTCGTACTTAAATATGGAACTAACCATTCCAATTTTCGCTGTCTCTTATACACATCTCCGAGCCCACGAGACC
+
CCCCCFABBBCCGGGGGGGGGGGHHHHGGHHGHHHHHHGGHGHHHHGGGGGFGGHGHHHHHHHHHHHHHGGEFGHHGGGGGGHHHHHHHHHHHHHHHHHHHHHHHHHHHHHHHHGGGGGGHHHHHHHHFHHHHHHFGCCGGGHGGGGGGG
@M02034:409:000000000-BFKT7:1:1113:20367:23293 1:N:0:26
AAAGTCGAGGTGCCTAAAGTGGCAACCCAGACTCAGAATAATGTTGGTGGTGTAGAGCTTCCTGTAGCCGCATGGCGTTCGTACTTAAATATGGAACTAACCATTCCAATTTTCGCTGTCTCTTATACACATCTCCGAGCCCACGAGACC
+
CBCCCFCCCCBCGGGGGGGGGGGHHHHGGHHGHHHHGHGHFGGGHHHGGGEFFFHHGHHHHHHHHHHHHGGGGGHHGFGGGGHHHHHHHHHHHHHHHHHHHHGHHHHHHHHHHHGGGGGGHGHHHHHFFHFHHHGHFCGCDGHGGGGGG=
@M02034:409:000000000-BFKT7:1:1113:17737:23297 1:N:0:26
AAAGTCGAGGTGCCTAAAGTGGCAACCCAGACTAAGAAGCATGTTGGTGGTGTAGAGCTTCCTGTAGCCGCATGGCGTTCGTACTTAAATATGGAACTAACCATTCCAATTTTCGCTGTCTCTTATACACATCTCCGAGCCCACGAGACC
+
CCCCCFCCCCCCGGGGGGGGGGGHHHHGGHHGHHHHHHHHHHHHHHHGGGEFFGHHHHHHHHHHHHHHHGGGGGHHGGGGGGHHHHHHHHHHHHHHGHHHHHHHHHHHHHHHHHGGGGGGHHHHHHHHGHFHHHHHGGGGGGGGGGGGGE
@M02034:409:000000000-BFKT7:1:1113:8793:23299 1:N:0:26
AAAGTCGAGGTGCCTAAAGTGGCAACCCAGACTTGTGTTGGGGTTGGTGGTGTAGAGCTTCCTGTAGCCGCATGGCGTTCGTACTTAAATATGGAACTAACCATTCCAATTTTCGCTGTCTCTTATACACATCTCCGAGCCCACGAGACC
+
BBBBBFBBBBAAGGGGGGGGGGGGHHHGGHDGHHHHHHGHHGGGGGGGGGEBGHHHFHHHHGHHHHHHHGGEEGHHGGGGGGHGHHGGHHGGHHGHHHHHHHHHHHGGHHHHHHGGGGGGHHHHGHGHGHHHHHGFGCGGGGHGGGGGDF
@M02034:409:000000000-BFKT7:1:1113:13311:23307 1:N:0:26
AAAGTCGAGGTGCCTAAAGTGGCAACCCAGACTCGGAATGAGGTTGGTGGTGTAGAGCTTCCTGTAGCCGCATGGCGTTCGTACTTAAATATGGAACTAACCATTCCAATTTTCGCTGTCTCTTATACACATCTCCGAGCCCACGAGACC
+
BBBBBFBBB@AAGGGFGGGGGGGHHHHGGHHGHHGGGGGHGHHHHHGGFGEFFGHHHHHHHHHHHHHGHGGFGGHHGGGGGGHHHHHGFHHHHHHHHHHHHHHHHHHHHHHHHHGGGGGHHHHHHHHHHHGHHHFHGGGGGGGGGGCDGF
@M02034:409:000000000-BFKT7:1:1113:25342:23308 1:N:0:26
AAAGTCGAGGTGCCTAAAGTGGCAACCCAGACTCCGTCTCCTGTTGGTGGTGTAGAGCTTCCTGTAGCCGCATGGCGTTCGTACTTAAATA
+
AABBBF>A@D>AFFFGGGGFGBFC4FCEF22A3BAEHFCFGH3FH32B211BF3A55AFFH3GEDGBHH1A0>EHGCEFEFE2FFDF3GHB
@M02034:409:000000000-BFKT7:1:1113:12359:23308 1:N:0:26
AAAGTCGAGGTGCCTAAAGTGGCAACCCAGACTGGGCTTGCGGTTGGTGGTGTAGAGCTTCCTGTAGCCGCATGGCGTTCGTACTTAAATATGGAACTAACCATTCCAATTTTCGCTGTCTCTTATACACATCTCCGAGCCCACGAGACC
+
BBBBBFBBBBAAGGGGGGGFGGGHHHHGGHFGHF2EC2GEECGFGGGACAEFB3DDGEFF5GF5FFHBFEG?EFHAEEGGGFE1F4FFGHHHGH33FGHG?C3FHDGBGFDGHFFDGGDHHHHHFGGHHGGHHHHBA<??DFFEC@-<<<
@M02034:409:000000000-BFKT7:1:1113:10923:23311 1:N:0:26
AAAGTCGAGGTGCCTAAAGTGGCAACCCAGACTCTGCC
+
A11AAF?A1>>>1EBEGGGGFBF0AA0AF00FFCBD1A
@M02034:409:000000000-BFKT7:1:1113:7636:23314 1:N:0:26
AAAGTCGAGGTGCCTAAAGTGGCAACCCAGACTTTGTCTCTGGTTGGTGGTGTAGAGCTTCCTGTAGCCGCATGGCGTTCGTACTTAAATATGGAACTAACCATTCCAATTTTCGCTGTCTCTTATACACATCTCCGAGCCCACGAGAC
+
BBBBBFBBBBBBGGGFGFGGGGGHHHHGGEEFHHGHAFFFBGHHHGEEFE1FFEHEGHGGHFGHD5GFFE0>EFFAEGEEGEECGFHGGFFHGFDFCFFFHADF?GFHHGHHG4>/?/EDHEGFFFHB322FC?FDACCGGEA<@@@/E
@M02034:409:000000000-BFKT7:1:1113:4239:23328 1:N:0:26
GCTCTTAAAGAGGAGAAAGGTCATGCCTAATCGGAAGGCTTCTAACTTTACTCAGTTCGTTCTCGTCGACAATGGCGGAACTGGCGACGTGACTGTCGCCCCAAGCAACCTGTCTCTTATACACATCTCCGAGCCCACGAGCGTACGCT
+
ABCCCFFFFFFFGGGGGGGGGGHHHG4FFHFFFEAAA2GGGFBEAE5BF5ADA53AFDFGFCFHGBEEGE1ABGH2>>/>>BGFHG/>E>EFAGGGGAGFECGGHGCFGF?FFCHDF22FFD2@<FFDD1?/<>CFG.A@@CCD??CDC
@M02034:409:000000000-BFKT7:1:1113:5830:23332 1:N:0:26
AAAGTCGAGGTGCCTAAAGTGGCAACCCAGACTCTTAATCTTGTTGGTGGTGTAGAGCTTCCTGTAGCCGCATGGCGTTCGTACTTAAATATGGAACTAACCATTCCAATTTTCGCTGTCTCTTATACACATCTCCGAGCCCACGAGAC
+
A1A?AD>AD1>1BF1FGG13F1CFCGFGEFAFGHGG1BEG22D1BBF/F?FFBFBEDGBGGHHHFGHFGGGEFGHE@EEGCGEGHHGHBHFHHBGFFGFFF0EFFHEFHHHGHH@E?EAG>BFGFFFH2F1FBF1F/@CCCECF/C?<<
@M02034:409:000000000-BFKT7:1:1113:25055:23335 1:N:0:26
AAAGTCGAGGTGCCTAAAGTGGCAACCCAGACTCCGTAGAAGGTTGGTGGTGTAGAGCTTCCTGTAGCCGCATGGCGTTCGTACTTAAATATGGAACTAACCATTCCAATTTTCGCTGTCTCTTATACACATCTCCGAGCCCACGAGACC
+
CCCCCFBBCCCBGFGGGGGFGGGHHHHGGHHGHHGFAFEF5B2GGHGEEGEFFAGFGBGG53FGEFGDGEEEEGHFEFEGFBBGFEEGFGHHGD3B@GFFFF3GFE4GGGGHH4E/?FAGHFHHBFFFBFDGFGG2F?D?@/?FDCFDDA
@M02034:409:000000000-BFKT7:1:1113:24209:23338 1:N:0:26
AAAGTCGAGGTGCCTAAAGTGGCAACCCAGACTCCTAATCCGGTTGGTGGAGTAGAGCTTCCTGTAGCCGCATGGCGTTCGTACTTAAATATGGAACTAACCATTCCAATTTTCGCTGTCTCTTATACACATCTCCGAGCCCAC
+
>AA1>3AADD>AGBG1GFGFG10AFGH?FG0FFGHAFB1AD//EFECAE//BF0D2AGGGHFHDGHFEGEE@EEG>E/EFEEFHFHFFGGFHHBBFHEFHHHFHHHGBDGGHHFEEGG?EDDGFBBFGGFHHHHHFFCGCCGGE
@M02034:409:000000000-BFKT7:1:1113:13428:23338 1:N:0:26
AAAGTCGAGGTGCCTAAAGTGGCAACCCAGACTTCGTTTTTTGTTGGTGGTGTAGAGCTTCCTGTAGCCGCATGGCGTTCGTACTTAAATATGGAACTAACCATTCCAATTTTCGCTGTCTCTTATACACATCTCCGAGCCCACGAGACC
+
CCCCAFBCCCCCGGGGGGGGGGGHHHHGGHHGHHHGHHGGGGGHHHHGGG1BAFGEHHHHHHHHHHHHHGGEFGHGGGGGGGHHGHHGHHHHHHHHHHHHHHGHHHHHHGHHHHGGGGGHHHHHHHGHHGGHHHHGGCFGGGHGGGGGGG
@M02034:409:000000000-BFKT7:1:1113:11573:23341 1:N:0:26
AAAGTCGAGGTGCCTAAAGTGGCAACCCAGACTATGTTTATTGTTGGTGGTGTAGAGCTTCCTGTAGCCGCATGGCGTTCGTACTTAAATATGGAACTAACCATTCCAATTTTCGCTGTCTCTTATACACATCTCCGAGCCCACGAGACC
+
CBCCCFCCCCBCGGGGGGGGGGGHHHHGDHHGHHHGFGDGHHFHHGHGGGEBGGHHHGHHHHHHHHHHHGGEEGHHGGEFFEHHHHGFFHFHGFBGFHGHHHHHFHHHHHHHHHGGGGGGHHHHGHHHFHGHHHHGGCCDGGEGGCGGGE
@M02034:409:000000000-BFKT7:1:1113:23875:23346 1:N:0:26
AAAGTCGAGGTGCCTAAAGTGGCAACCCAGACTAAGAGGGATGTTGG
+
AAAAAFAA1D>ABGGGGGGGGBFFFE00AA0FGH1AAF0AECAGGHA
@M02034:409:000000000-BFKT7:1:1113:15230:23348 1:N:0:26
AAAGTCGAGGTGCCTAAAGTGGCAACCCAGACTCATACTTATGTTGGTGGTGTAGAGCTTCCTGTAGCCGCATGGCGTTCGTACTTAAATATGGAACTAACCATTCCAATTTTCGCTGTCTCTTATACACATCTCCGAGCCCACGAGACC
+
BBBBBFBBBBAAGGGGGGGGGGGGGGFGFHEGHHHFDEAGGFGHHHGEGFABBAFBHBGGHFHFHHHHHGGAEEH1EEFEGEFGGHFBGHFFGHFHHHHHHHHHHHHFHHHHHGFFGGGHHHHGHHHHGGFHHHHGD?DGGGEFFCGGDF
@M02034:409:000000000-BFKT7:1:1113:5822:23352 1:N:0:26
AAAGTCGAGGTGCCTAAAGTGGCAACCCAGACTCTTAATCTGGTTGGTGGTGTAGAGCTTCCTGTAGCCGCATGGCGTTCGTACTTAAATATGGAACTAACCATTCCAATTTTCGCTGTCTCTTATACACATCTCCGAGCCCACGAGACC
+
ABBCCFCCBCCCGGGGGGGGGGGHHHHGGHHGHHHHHHHHHHGHHGGEGGEFGGHHHHHHHFHHGHHHHGGEEGHHFFGGGGEHHHHGHHGFHHGHGHGFHHHHHHHHHHHHHGGGGGGFHFHHHHHHGHHHHGFFDGGGGFGGCCGGGC
@M02034:409:000000000-BFKT7:1:1113:15193:23354 1:N:0:26
AAAGTCGAGGTGCCTAAAGTGGCAACCCATACTAAGAATAATGTTGGTGGTGTAGAGCTTCCTGTAGCCGCATGGCGTTCGT
+
AAABAFAADDAAGFFGGGGFGCFGBGFEA3BFHH5BGH3BBF55DE2A22EF13D5FDBFDGHFFDD5EEFA1E?1E?E1E?
@M02034:409:000000000-BFKT7:1:1113:25698:23357 1:N:0:26
AAAGTCGAGGTGCCTAAAGTGGCAACCCAGACTAATATTCATGTTGGTGGTGTAGAGCTTCCTGTAGCCGCATGGCGTTCGTACTTAAATATGGAACTAACCATTCCAATTTTCGCTGTCTCTTATACACATCTCCGAGCCCACGAGACC
+
CCCCCFCCCCCCGGGGGGGGGGGHHHHGGHHGH3GF55DBGFHHHHGGGGEFFGHHHHHHHHHHHHHHHGGFGGHHGGGGGGHHHHHHHHHHHHHHGHHHHHHHHHHHGHHHHHGGGGGHHHHHHHHHHHHHHHHHGGGGGGHGG?CDGC
@M02034:409:000000000-BFKT7:1:1113:13096:23359 1:N:0:26
AAAGTCGAGGTGCCTAAAGTGGCAACCCAGACTAATAAGCCGGTTGGTGGTGTAGAGCTTCCTGTAGCCGCATGGCGTTCGTACTTAAATATGGAACTAACCATTCCAATTTTCGCTGTCTCTTATACACATCTCCGAGCCCACGAGACC
+
CBCCBFBBBCABGGGGGGGGGGGHFGGGGHHGHHHHHHHHHGGGGGGGGGAFAFGGHHHGHGHHHHHHHGGFFGHFEEGGEEHHHHGFHHGHHHGHHGGFHHHHHHHGFHHHHHGGGGGHHHHHHFHHFHGHHHHHGGGCGGHGGGGGGF
@M02034:409:000000000-BFKT7:1:1113:13071:23359 1:N:0:26
AAAGTCGAGGTGCCTAAAGTGGCAACCCAGACTGATCTGGGTGTTGG
+
CCCCCFCBCCCCGGGGGGGGGGGHHHHGGHAABAGB55F5BGGG2GC
@M02034:409:000000000-BFKT7:1:1113:10730:23362 1:N:0:26
AAAGTCGAGGTGCCTAAAGTGGCAACCCAGACTAATTGTTAGGTTGGTGGTGTAGAGCTTCCTGTAGCCGCATGGCGTTCGTACTTAAATATGGAACTAACCATTCCAATTTTCGCTGTCTCTTATAC
+
BBBBBFBBBBAAGGGGGGGGGGGGGGHFGHHGHCBFDGAAF5BFGFCFGGBBFGHFGHHHHHHGHHHHHGGGGGHHGEGGGGHHHHHHHHHHHHFFHEH3F13F3FFF4FGHG4EAAE<3?4FDDGHF
@M02034:409:000000000-BFKT7:1:1113:12299:23364 1:N:0:26
AAAGTCGAGGTGCCTAAAGTGGCAACCCAGACTATGTTGGGTGTTGGTGGTGTAGAGCTTCCTGTAGCCGCATGGCGTTCGTACTTAAATATGGAACTAACCATTCCAATTTTCGCTGTCTCTTATACACATCTCCGAGCCCACGAGACC
+
BBCCCFCCCCABGGGGGGGGGGGHHHHGGHFEHHHHHHHHGEFGGHHGGGGFFFGFHHHHHHHHHHHHHGGEGGHHGGGGGGHHHHHHHHHHHHHGHHGGGHEHHGGHHHHHHHGGGGGHHHHHHHHHEHHHHHHHGCCDGGHGGGGGGG
@M02034:409:000000000-BFKT7:1:1113:25563:23364 1:N:0:26
AAAGTCGAGGTGCCTAAAGTGGCAACCCAGACTCGGCAGGAGGTTGGTGGTGTAGAGCTTCCTGTAGCCGCATGGCGTTCGTACTTAAATATGGAACTAACCATTCCAATTTTCGCTGTCTCTTATACACATCTCCGAGCCCACGAGACC
+
CCCCCFCCCCCCGGGGGGGFGGGHHHHGGHHGH3AB22A2AFEEHHGGFGEFFGHGGHHHHHHHHHHHHGGEFGHFEFGFGGHHHHHFHHHHGHDFFGFHHHFHHHGHHHHHHHGGGGGHHHHHHHFGFFHHHGFFEGGGGGHGGGGGGA
@M02034:409:000000000-BFKT7:1:1113:6167:23377 1:N:0:26
AAAGTCGAGGTGCCTAAAGTGGCAACCCAGACTTGTACTTATGTTGGTGGTGTAGAGCTTCCTGTAGCCGCATGGCGTTCGTACTTAAATATGGAACTAACCATTCCAATTTTCGCTGTCTCTTATACACATCTCCGAGCCCACGAGACC
+
CCCCCFCBCCCCGGGGGGGGGGGHHHHGGHGEHHHHGHHHHHHHHHEECEAFFGHFHHHHHHHHHHHHHGGEFGHHGGGGFEGHHHHFHHHHHHGHHGGFHHHHHHHGHGHHHHGGGGGHHHHHHHHHFHGHHHHGGGGGGGHGGCGGGG
@M02034:409:000000000-BFKT7:1:1113:9020:23378 1:N:0:26
AAAGTCGAGGTGCCTAAAGTGGCAACCCAGACTAGGGTTATGGTTGGTGGTGTAGAGCTTCCTGTAGCCGCATGGCGTTCGTACTTAAATATGGAACTAACCATTCCAATTTTCGCTGTCTCTTATACACATCTCCGAGCCCACGAGACC
+
BBBBBFBBBBAAGGGGGCGGGGGHGHHGGHHGHHHFHBFHHHHHHGFGGGEFFGHHHHHHGHHHHGHGHGGFGGHAFGGGFFGGHGHGHHGHHHFFFFFHHEFHHHHHEGGHHHGGGGGFHHHHFGFG?FBHGHHHGCCCFGHG?CCGGE
@M02034:409:000000000-BFKT7:1:1113:25818:23383 1:N:0:26
AAAGTCGAGGTGCCTAAAGTGGCAACCCAGACTAAGAATGTGTTGGAGGTGTAGAGCTTCCTGTAGCCGCATGGCGTTCGTACTTAAATATGGAACTAACCATTCCAATTTTCGCTGTCTCTTATACACATCTCCGAGCCCACGAGACCG
+
AAABADAABBAAFFGGGGGGGGGHHHHGFHHGH3ABA5FF55ABFC3B2BFF3EADDGBEFDFG5FHBE00EEGE0EEFGEBEGHFHFHHHHHHFBHFHGHBFDD?G4BGFGHE/?E?GGHHH4GGF43?GHHEFGGF?CCFFGGGA//<
@M02034:409:000000000-BFKT7:1:1113:17831:23384 1:N:0:26
AAAGTCGAGGTGCCTAAAGTGGCAACCCAGACTAAGTCTCTGGTTGGTGGTGTAGAGCTTCCTGTAGCCGCATGGCGTTCGTACTTAAATATGGAACTAACCATTCCAATTTTCGCTGTCTCTTATACACATCTCCGAGCCCACGAGACC
+
B@BBBFBBBBABFGGGGGGGGGGHGHFEGHHGHHHHHHHGHFGHHGEEFGFFGFHGHHHHHGHHHHHHHGGEFFHHGFGGGGHHHHHGHHFHHHFHHHGGHHFGFHHHHHHHHHEDFFEDGGHHFGEFECDHFHGFDCFCFGGGGGGG/?
@M02034:409:000000000-BFKT7:1:1113:22285:23385 1:N:0:26
AAAGTCGAGGTGCCTAAAGTGGCAACCCAGACTAATAATCAGGTTGGTGGTGTAGAGCTTCCTGTAGCCGCATGGCGTTCGTACTTAAATATGGAACTAACCATTCCAATTTTCGCTGTCTCTTATACACATCTCCGAGCCCACGAGACC
+
A@AAAFAADB2>FFGGGGGFFFFFHHFCGHHGFHHHHGGHFHC5FHCEFFAFGGFEGEHFHHHHHHHHHGGGGGHHEEGCEBEGHHFFHHHFGHFFFHGFHFFHGHFGHHFHGHGGGGGGHGHGGHHGDGFCHEG2CCFCDGHFFGGGCF
@M02034:409:000000000-BFKT7:1:1113:6260:23387 1:N:0:26
AAAGTCGAGGTGCCTAAAGTGGCAACCCAGACTATTGTTACGGTTGGTGGTGTAGAGCTTCCTGTAGCCGCATGGCGTTCGTACTTAAATATGGAACTAACCATTCCAATTTTCGCTGTCTCTTATACACATCTCCGAGCCCACGAGACC
+
BBBABFABBBAAGGGGGGGGGFFFHHHGDGAFAFFGHHFGGGDHGGEEFEEBGBFFGFHHHFHFGHHGHGGEEFHHGFGGGEGHHHGFHHFHHHDHHHHHHHGHHHHEHHHHHFGGGGGHGHHGHHHHHGHHHHGBCCFGGGEGGGGGGE
@M02034:409:000000000-BFKT7:1:1113:24899:23389 1:N:0:26
AAAGTCGAGGTGCCTAAAGTGGCAACCCAGACTAGTAAGCGTGTTGGTGGTGTAGAGC
+
BBCCBFBBCCBCGGGGGGGGGGGHHHHGGHHAHFCFDDGFEGGGFHHGAAEA13D5A5
@M02034:409:000000000-BFKT7:1:1113:15944:23394 1:N:0:26
AAAGTCGAGGTGCCTAAAGTGGCAACCCAGACTCCTCCTCCTGTTGGTGGTGTAGAGCTTCCTGTAGCCGCATGGCGTTCGTACTTAAATATGGAACTAACCATTCCAATTTTCGCTGTCTCTTATACACATCTCCGAGCCCACGAGACC
+
CCCCCFCCCCABGGGGGGGGGGGHHHHGGHHGHHHHHHHHHHHHHHHGGGEBBFGHHHHHHHHHHHHHHGGEGGHHGGGGGGHHHHHHHHHGHHHHHHHHHHHHHHHHHHHHHHGGGGFHHHHHHHHHHHHHHHHFFG?DGGHGGGGGGF
@M02034:409:000000000-BFKT7:1:1113:6504:23400 1:N:0:26
AAAGTCGAGGTGCCTAAAGTGGCAACCCAGACTCAGCCGATTGTTGGTGGTGTAGAGCTTCCTGTAGCCGCATGGCGTTCGTACTTAAATATGGAACTAACCATTCCTATTTTCGCTGTCTCTTATACACATCTCCGAGCCCACGAGACC
+
BBBBBFABDBABGGGGGGGGGGGHHHHGGHHGHCB3AFEEAEFHFG2BA11AA3D5AEABEFHGHEAABEC>EEG1>>EFAB2GGHHGGGGHGF33B3GHFA3FFFH4BB?GD4</?E/B3FFD3FFBFCB2BGGDEC/>B/FG?@DC/<
@M02034:409:000000000-BFKT7:1:1113:10989:23410 1:N:0:26
AAAGTCGAGGTGCCTAAAGGGGCAACCCAGACTTAGCTGCTGGTTGGTGGTGTAGAGCTTCCTGTCGCCGCATGGCGTTCGTACTTAAATATGG
+
AA>A>FA>ADAAFGF1BBB1AEEC0GFEFG0FGHBDFFGCBBCFD?EEE//AF1GGDFFG111BG1B/EEGGE/B0@EEEA>FA/2BF1BD2FD
@M02034:409:000000000-BFKT7:1:1113:10971:23412 1:N:0:26
AAAGTCGAGGTGCCTAAAGTGGCAACCCAGACTTAGCTGCTGGTTGGTGGTGTAGAGCTTCCTGTAGCCGCATGGCGTTCGTACTTAAATATGGAACTAACCATTCCAATTTTTGCTGTCTCTTATACACATCTCCGAGCCCACGAGACC
+
CCCCCFCCCCCCGGGGGGGGGGGHHHHGGHHGHHHHHHHHHHHHHGGGGGEFFGHHHHHHHHHHHHHHHGGFGGHHGGGGGFGHHHHHHHHHHHHHHHHHHHGHHHHHHHHHHBFHHHHHHHHHHHHHGHHHHHHHGGGGGGHGGGGGGF
@M02034:409:000000000-BFKT7:1:1113:15776:23413 1:N:0:26
AAAGTCGAGGTGCCTAAAGTGGCAACCCAGACTAATACTAAGGTTGGTGGTGTAGAGCTTCCTGTAGCCGCATGGCGTTCGTACTTAAATATGGAACAACCATTCCAATTTTCGCTGTCTCTTATACACATCTCCGAGCCCACGAGACCG
+
BABBBFBBBBBBGGGGFGGGGGGHHHHGGHHGHHHHHHHHHHHHHHGGGGEFFGHGHHHHHHHHHHHHHGGEEGHHGGGGGGHHHHHHHHHHHHHHGFHHGGHHHHHGGHHHFGGGGFHGHGHFHHGHEHGGHHDF?DGGFCFCGCGGGD
@M02034:409:000000000-BFKT7:1:1113:21429:23419 1:N:0:26
AAAGTCGAGGTGCCTAAAGTGGCAACCCAGACTAAGGAGCGGGTTGGTGGTGTAGAGCTTCCTGTAGCCG
+
CCCCCFBCDBABGGGGGGGGGGGHHHHGGHG2CF33F322E22ABEEEF1AAF355A5BB@FDGBGG53?
@M02034:409:000000000-BFKT7:1:1113:8353:23422 1:N:0:26
AAAGTCGAGGTGCCTAAAGTGGCAACCCAGACTGGGAGTGGGGTTGGTGGTGTAGAGCTTCCTGTAGCCGCATGGCGTTCGTACTTAAATATGGAACTAACCATTCCAATTTTCGCTGTCTCTTATACACATCTCCGAGCCCACGAGACC
+
CCCCCFCCCCBCGGGGGGGGGGGHHHHGGHHGHB2F22E2AFEGGGGGGGGFGGHHHHHHHHHHHHHGHGGGGGHHGGGGGGHHHHHHHHHHHHHGHHHHHHHHHHGHHHHHHHGGGGGGHHHHHHGHFHGHHHHHGGGGGGHGGGGGGE
@M02034:409:000000000-BFKT7:1:1113:26523:23424 1:N:0:26
AAAGTCGAGGTGCCTAAAGTGGCAACCCAGACTCAGCCTGCTGTTGGTGGTGTAGAGCTTCCTGTAGCCGCATGGCGTTCGTACTTAAATATGGAACTAACCATTCCAATTTTCGCTGTCTCTTATACACATCTCTGAGCCCACGAGACG
+
BBBBBFBBCCBBGGGGCGFGGGGHHHHGGHGGHHHFFHGFHBHHHHHGGGGFGFHFFHHHHHHHGFHGHGGEEGHHGEGGFFHHHHEGFHHHHHHFHHEHFHEGHHHGGGHHHHGGGGFHHHHHHHGHFHHGHGHHHEHFHEGGGCGCD?
@M02034:409:000000000-BFKT7:1:1113:5277:23425 1:N:0:26
AAAGTCGAGGTGCCTAAAGTGGCAACCCAGACTAAGCAGAAGGTTGGTGGTGTAGAGCTTCCTGTAGCCGCATGGCGTTCGTACTTAAATATGGAACTAACCATTCCAATTTTCGCTGTCTCTTATACACATCTCCGAGCCCACGAGACC
+
BCBBCFCCBCABGGGGGGGGGGGHHHHGGHHFGHFHGFFFGHFHHH2EFG1BBBBBGHHHGHHHHHHFGEGCEFH1EEEFFEFEHHHHHHHHHH3DGHHHFHBGHHHFFHHHHFFDFGEFHFFHFHHFGGHHHHD2DCGGFGEF@DCAEF
@M02034:409:000000000-BFKT7:1:1113:7970:23431 1:N:0:26
AAAGTCGAGGTGCCTAAAGTGGCAACCCAGACTCCTCCGCCGGTTGATGGTGTAGAGCTTCCTGTAGCCGCATGGCGTTCGTACTTAAATATGGAACTAACCATTCCAATTTTCGCTGTCTCTTATACACATCTCCGAGCCCAC
+
>1AAAFAA@AAAGFGGGG1G1FACF0BEEHFGHH1FGFGC?ECEEE0DBGHGB1FFEFGH1CGFGHFFHGC/?EHEEEEGG/FGFFHBGDBBF1DGCGH1CGDGFHG2>1FFGDEGAEBFFGGHHHHF2@FBFHBD/C?/>FGG
@M02034:409:000000000-BFKT7:1:1113:10260:23439 1:N:0:26
AAAGTCGAGGTGCCTAAAGTGGCAACCCAGACTAGTATTACGGTTGGTGGTGTAGAGCTTCCTGTAGCCGCATGGCGTTCGTACTTAAATATGGAACTAACCATTCCAATTTTCGCTGTCTCTTATACACATCTCCGAGCCCACGAGACC
+
BBBBBFBBBBAAGGGGGGGFGGGHHHGGGEGGHHHHHHFHHGCHFGGFFCBBFEFHHHHHHFHHHHHHHGGFFGHHGEGGGEHHHHGGHHGHHHFHGHHHGHHHHHHHHHHHHHGGGGGGHHHHHHHGHHHHHHHFFCFGGGHGGGGGGG
@M02034:409:000000000-BFKT7:1:1113:22879:23439 1:N:0:26
AAAGTCGAGGTGCCTAAAGTGGCAACCCAGACTAAGCATCATGTTGGTGGTGTAGAGCTTCCTGTAGCCGCATGGCGTTCGTACTTAAATATGGAACTAACCATTCCAATTTTCGCTGTCTCTTATACACATCTCCGAGCCCACGAGACC
+
CCCCBFBBCCBCGGGGGGGGGGGHHHHGGHHGHHHHHHHHHHHHHHHGGGEFGHHHHHHHHHHHHHHGHGGEGGHHGGGGGGHHHHHHHHHHHHFFHHGGGHGHHHHHHHHHHHGGGGGGHGHHGHGHFGFHGGGHGC/@GGHFFGGGGF
@M02034:409:000000000-BFKT7:1:1113:17409:23448 1:N:0:26
AAAGTCGAGGTGCCTAAAGTGGCAACCCAGACTGTGTGGAGGGTTGGTGGTGTAGAGCTTCCTGTAGCCGCATGGCGTTCGTACTTAAATATGGAACTAACCATTCCAATTTTCGCTGCTCTTATACACATCTCCGAGCCCACGAGAC
+
BBBCCFCBCCBBGGGGGGGGGGGHHHHGGHHGHHGHHHGHHG?EGFCFGGGFHHHGHHHHHHHHHHHGHGGEEGHGGGGGGGHHHHHGHHHHHHGFHHHHHHHHHHGHBGHHHHGGGGGHHHHHFFFGHGHHHHHG?DCCEHGGGGGG
@M02034:409:000000000-BFKT7:1:1113:22008:23454 1:N:0:26
AAAGTCGAGGTGCCTAAAGTGGCAACCCAGACTAAGAGTCATGTTGGTGGTGTAGAGCTTCCTGTAGCCGCATGGCGTTCGTACTTAAATATGGAACTAACCATTCCAATTTTCGCTTCTCTTATACACATCTCCGAGCCCACGAGACCG
+
BCCBCFCBDBACGGGGGGGGGGGHHHHGGHHGHHHHGHHFHHHHHGHFGGBBFGGFHGHHHHHGHHHHHGGGGGHHGGGGGEHHHHHFHHHHHHHHGHHHHHHHHHHHHHHHHEEGGGGHHHHHHGFHHGHHHHHGGGCGGHGGGGGGGF
@M02034:409:000000000-BFKT7:1:1113:18994:23458 1:N:0:26
AAAGTCGAGGTGCCTAAAGTGGCAACCCAGACTAGGTTGTGGGTTGGTGGTGTAGAGCTTCCTGTAGCCGCATGGCGTTCGTACTTAAATATGGAACTAACCATTCCAATTTTCGCTGTCTCTTATACACATCTCCGAGCCCACGAGACC
+
BBBBBFBBBBABGGGGGGGGFGGHHHHGGH2FHHHHFHHEDCEGGGGGGGABFBFFFHHHHHHHHGHHHGGEEGHHGFGGF>FGHHHHHHGHHFFFFHFFGHHHHHGHHGGHHHEEGCGHHHHHGHGHFGHHHHHHDCGGGFGF?CCGGG
@M02034:409:000000000-BFKT7:1:1113:23128:23466 1:N:0:26
AAAGTCGAGGTGCCTAAAGTGGCAACCCAGACTACTCATCCTGTTGGGGGT
+
CCDDDFBCCCCCGGGGGGGGGGGHHHHGGHHGHH3D35D53BGH5GE220A
@M02034:409:000000000-BFKT7:1:1113:9342:23468 1:N:0:26
AAAGTCGAGGTGCCTAAAGTGGCAACCCAGACTCCTACGCCTGTTGGTGGTGTAGAGCTTCCTGTAGCCGCATGGCGTTCGTACTTAAATATGGAACTAACCATTCCAATTTTCGCTGTCTCTTATACACATCTCCGAGCCCACGAGACC
+
CCBCCFCCCCABGGGGGGGGGGGHHFHGGHHGHHFGHHGGFHHHHHEGGGGFGFHDGBFGFHHHHGH5BEG?EGH1EB>FEFEGGHH3EGHFHH33@F3F3??FFGEEGGHHHHGAEGGBDDHHFHFG3FBGGH?BA??@CCCFC/<DGG
@M02034:409:000000000-BFKT7:1:1113:22022:23469 1:N:0:26
AAAGTCGAGGTGCCTAAAGTGGCAACCCAGACTAAGAGTCATGTTGGTGGTGTAGAGCTTCCTGTAGCCGCATGGCGTTCGTACTTAAATATGGAACTAACCATTCCAATTTTCGCTTCTCTTATACACATCTCCGAGCCCACGAGACC
+
A?AAABAAD11A1BBFFDFEDFFGH0FCFHHGHHHHGHDB1FBG2AGEEEAFGFFHE1F1GGHFAFEFGFEEA?GGEGEFA/GAGGHEFG2BGGE1BG1BCGBG12B2BGHGBG??/G?11BDB2B2BCDGB1BB/>@></C<B/<ACA
@M02034:409:000000000-BFKT7:1:1113:4535:23470 1:N:0:26
AAATTCGAGGTGCCTAAAGTGGCAACCCAGACTAGGAAGGAGGTTTGGTGGTTTAGAGCTTCCTGTAGCCGCATGGCGTTCGTACTTAAATATGGAACTAACCATTCCAATTTTCGCTTTCTCTTATACACATCTCCGAGC
+
3?A?AFAFF@24BBFG4GD6DFFFFHHGGGHGGF3BGGB22AE2BDEFFE111BF5BFGGBGHH5BFFFDEGGFGHF@?EFEAGEE4FGFHHHG3FFFCF?GHGH3GEGBDGHHE/EE//BBFFHHBBDBBGGCBB?/B/<
@M02034:409:000000000-BFKT7:1:1113:17381:23475 1:N:0:26
AAAGTCGAGGTGCCTAAAGTGGCAACCCAGACTTATATTGGGGTTGGTGGTGTAGAGCTTCCTGTAGCCGCATGGCGTTCGTACTTAAATATGGAACTAACCATTCCAATTTTCGCTGTCTCTTATACACATCTCCGAGCCCACGAGACC
+
CCCCCFCCCCBBGGGGGGGGGGGHHHHGGHGGHHHHHHHHGHGGGGGGGGEBGGHHHHHHHHHHHHHHHGGGGGHHGGGGGGHHHHHHHHHHHHHHGHHHHHHHHHHHHHHHHHGGGGGGHGHHHHHHHFFHHHGFGGGGGGHGGGGGGG
@M02034:409:000000000-BFKT7:1:1113:11410:23477 1:N:0:26
AAAGTCGAGGTGCCTAAAGTGGCAACCCAGACTACTCCGCCTGTTGGTGGTGTAGAGCTTCCTGTAGCCGCATGGCGTTCGTACTTAAATATGGAACTAACCATTCCAATTTTCGCTGTCTCTTATACACATCTCCGAGCCCACGAGACC
+
BABBAFBBBDBCGGGGGGGGGGGHHHHGGHHGHHGHHH?EGGHHHHAEGG1FFGFGEFHFFHHHHHHGHGGEEGFHGGGGGFFHHHHHHHHHHHFGFHHGHHEHEHGHHGHHHFEEGGGHHHHHHHFHGHHHHHFGD@DGGGEGCGGGGG
@M02034:409:000000000-BFKT7:1:1113:4520:23480 1:N:0:26
AAATTCGAGGTGCCTAAAGTGGCAACCCAGACTAGGAAGGAGGTTTGGTGGTGTAGAGCTTCCTGTAGCCGCATGGCGTTCGTACTTAAATATGGAACTAACCATTCCAATTTTCGCTGTCTCTTATACACATCTCCGAGCCCACGAGAC
+
CBCCCFCFFCCCGGGGGGGGGGGHHHHGGHHGHHGHHHHGBGGGHHGGBFGGGH3DBFFHHHFHHHHHHGE>0EEGFGGGGFFHHHHHFFGGHHH3GFFFGGH3GGHDHFGHHHFEEGGGFFFGHFHGGGHFGCGHFGGGGGGHGGGGGF
@M02034:409:000000000-BFKT7:1:1113:6649:23481 1:N:0:26
AAAGTCGAGGTGCCTAAAGTGGCAACCCAGACTTGGTCTTAGGTTGGTGGCGTAGAGCTTCCTGTAGCCGCATGGCGTTCGTACTTAAATATGGAACTAACCATTCCAATTTTCGCTGTCTCTTATACACATCTCCGAGCCCACGAGACC
+
>?AAAFABDBABEFGGGGGGGFEFFHHA2AAFGH3GFG5FAABDFAAEFD1A1AEAFHGHDGHFFEFDGAEEFGHHGEFGEFFHHHHGHHFHGF3@GHHGHHHHFHHH4DGHHHGGGGEDHHHFGGH3BGBFGGFHGFGG?FHGGCDADF
@M02034:409:000000000-BFKT7:1:1113:24508:23484 1:N:0:26
AAAGTCGAGGTGCCTAAAGTGGCAACCCAGACTCCGTAGTATGTTGGTGGTGTAGAGCTTCCTGTAGCCGCATGGCGTTCGTACTTAAATATGGAACTAACCATTCCAATTTTCGCTGTCTCTATACACATCTCCGAGCCCACGAGACCG
+
BBBBBFABDBA?GGGGGGGGGGGHHHHGFHCGHHHG2AEBEGDGHFEFCFEFBFHEFFHHGGHHHGHHGGG>EEFGGGGGGEHHFHGHHHHFHGBHHHGFHHFHHHHHHHHHHHGGG?FHHGHHGHFGGGHHHHGGGGGGGHGCGCGGGG
@M02034:409:000000000-BFKT7:1:1113:11407:23496 1:N:0:26
AAAGTCGAGGTGCCTAAAGTGGCAACCCAGACTACTCCGCCTGTTGGTGGTGTAGAGCTTCCTGTAGCCGCATGGCGTTCGTACTTAAATATGGAACTAACCATTCCAATTTTCGCTGTCTCTTATACACATCTCCGAGCCCACGAGACC
+
BBBBBFBBBBAAGGGFGGGFGGGHHHGGGHEFHHHHHHGGGGHHHHHGGGFBFFHFGFHHHHHHHHHHHGGCFGHHGGGGGFHHHHHGHHHHHHHGGHGGHHHHHHFHHHHHHHGGGGGHFHHHHHGGGGFHHHGHFCGGGGHGGGGGGF
@M02034:409:000000000-BFKT7:1:1113:13662:23498 1:N:0:26
AAAGTCGAGGTGCCTAAAGTGGCAACCCAGACTTAGTTGTCTGTTGGTGGTGTAGAGCTTCCTGTAGCCGCATGGCGTTCGTACTTAAATATGGAACTAACCATTCCAATTTTCGCTGTCTCTTATACACATCTCCGAGCCCACGAGACC
+
CCCCCFCCCCCCGGGGGGGGGGGHHHHGGHHGHHGGGHHHHHHHHHHGGGEFFHHHHHHHHHHHHHHHHGGGGGHHGFGGGGHHHHHHHHHHHHGHGHHGHHGHHHHHHHHHHFGGGGGHHHHHHHGHGHHHHHHFGGGGGGHGGFGGGG
@M02034:409:000000000-BFKT7:1:1113:6714:23519 1:N:0:26
AAAGTCGAGGTGCCTAAAGTGGCAACCCAGACTGATCAGCATGTTGGTGGTGTAGAGCTTCCTGTAGCCGCATGGCGTTCGTACTTAAATATGGAACTAACCATTCCAATTTTCGCTGTCTCTTATACACATCTCCGAGCCCACGAGACC
+
BBBBAFBBBBAAGGGGGGGGDFGHGHHEFGGGGHFHHHGHFHFHGHCEFGABBBGHGHHHGHGHGHGDGEGGGGHAEEFEFEFGHHHHHHHHHHGHHHHFHHHHGHHGBGFHHFFGGGGHHHHHHHHHHGFGHHH2DCGBDCHGGFCFFF
@M02034:409:000000000-BFKT7:1:1113:15773:23528 1:N:0:26
AAAGTCGAGGTGCCTAAAGTGGCAACCCAGACTACTCCTCCTGTTGGTGGTGTAGAGCTTCCTGTAGCCGCATGGCGTTCGTACTTAAATATGGAACTAACCATTCCAATTTTCGCTGTCTCTTATACACATCTCCGAGCCCACGAGACC
+
CCCCCFBBCCBCGGGGGGGGGGGHHHHGGHGFHHFGFGHHHHHHHHHGFAEFFAGGGGGHAGGHGFHFFEF>EFHCEEGGFEFGHHHHHHHHHGB3GHHHEHFGHHHEDFGHHHGGGGEGHHHHGHFHHHHHHHHFG@?FFGHGG?DG?F
@M02034:409:000000000-BFKT7:1:1113:20914:23531 1:N:0:26
AAAGTCGAGGTGCCTAAAGTGGCAACCCAGACTAATGCGCGTGTTGGTGGTGTAGAGCTTCCTGTAGCCGCATGGCGTTCGTACTTAAATATGGAACTAACCATTCCAATTTTCGCTGTCTCTTATACACATCTCCGAGCCCACGAGACC
+
BBBBBFBBBBABGGGGGGGGGGGHHGHGGHHGHHGHHHGGGFGGHHEGGGEFHHHHGHHHHHHHHHHHHGGFGGHHGGGGGFHHHHHHHHGHHHHHHFGHHHHHHHHHGHHHHHGGGGGFHGHHHHHGFHDGHHHHGFGGGGHGGGGGGF
@M02034:409:000000000-BFKT7:1:1113:12916:23532 1:N:0:26
AAAGTCGAGGTGCCTAAAGTGGCAACCCAGACTGAGAATCGGGTTGGTGGTGTAGAGCTTCCTGTAGCCGCATGGCGTTCGTACTTAAATATGGAACTAACCATTCCAATTTTCGCTGTCTCTTATACACATCTCCGAGCCCACGAGACC
+
BBBBBFBBBBAAGGGGGGGGGFGHHHGGGHHGHHFFGHFHHGEEGFCEFEABFFDFHGHHHHHGHHHGHGGGGGHGGEEGFEFHHHGFHFFHHGFFHHHGHGFHFHHHHHHHHHGGGGEEHGHHHHHHHHFGHHHFDCGGGEHGGGGGAE
@M02034:409:000000000-BFKT7:1:1113:8071:23536 1:N:0:26
AAAGTCGAGGTGCCTAAAGTGGCAACCCAGACTATGGAGGAGGTTGGTGGTGTAGAGCTTCCTGTAGCCGCATGGCGTTCGTACTTAAATATGGAACTAACCATTCCAATTTTCGCTGTCTCTTATACACATCTCCGAGCCCACGAGACC
+
BABCAFABBCBCGGGGGGGGGGGHHHHGGHHGHHHHFHHEFGGEGHEFGGEFGHHHHHHHHHHHHHHHHGGGGGHHGGGGGGHHHHHHHHHHHHHHGHGHHHHHGHHHHHHHHHGGGGGHHGHHHHFFBGHHGH3GFGGGGGGGGFGGGF
@M02034:409:000000000-BFKT7:1:1113:6958:23553 1:N:0:26
AAAGTCGAGGTGCCTAAAGTGGCAACCCAGACTTGTGAGAAGGTTGGTGGTGTAGAGCTTCCTGTAGCCGCATGGCGTTCGTACTTAAATATGGAACTAACCATTCCAATTTTCGCTGTCTCTTATACACATCTCCGAGCCCACGAGACC
+
BBBBBFBBBBAAGGGGGGGGGDFHHCFFGHHGHHHHHHEGGHFGGHCFFGABBBFGHGHHHHHHHHHGHGGEEFHGEEGFEEFHHHGGHHGHGGDBGHHHHFHHHHGEHHHHHHGGGGFHHHHHGHGGFHDGHHHGGGGGFGHGGFGGGE
@M02034:409:000000000-BFKT7:1:1113:8594:23574 1:N:0:26
AAAGTCGAGGTGCCTAAAGTGGCAACCCAGACTCATCCGCCTGTTGGTGGTGTAGAGCTTCCTGTAGCCGCATGGCGTTCGTACTTAAATATGGAACTAACCATTCCAATTTTCGCTGTCTCTTATACACATCTCCGAGCCCACGAGACC
+
BBCCBFCCCCABGGGGGGGGGGGHHHHGGHHGHHHHHHGGGGHHHHHDFGEBBDHGHHHHHHHHHFHFHGGGGGGFFEGGGFHHHHHHHHHHHHGFFHGHHHFHHHHGGHHHHHGGGGGHHHHHGHGGDFFHHHGGFGGGGGFGGGGGGF
@M02034:409:000000000-BFKT7:1:1113:17089:23583 1:N:0:26
AAAGTCGAGGTGCCTAAAGTGGCAACCCAGACTCGGATTAGGGTTGGTGGTGTAGAGCTTCCTGTAGCCGCATGGCGTTCGTACTTAAATATGGAACTAACCATTCCAATTTTCGCTGTCCTTATACACATCTCCGAGCCCACGAGACCG
+
CCCCCFBCCCABGGGGGGGGGGGHHHHGGHHGHHGG?EGHHHHHGGGFGGEFGFHHHHHHHHHHHHHHHGGEFGHHGFGGGGHHHHHHHHGHHHFFHHHGHFFHHHHFHHHHHHGGGGGHHHHHHHGHHGHHHHHGGGGGGHGGGGGGGC
@M02034:409:000000000-BFKT7:1:1113:15532:23611 1:N:0:26
AAAGTCGAGGTGCCTAAAGTGGCAACCCAGACTTAGAAGAGTGTTGGTGGTGTAGAGCTTCCTGTAGCCGCATGGCGTTCGTACTTAAATATGGAACTAACCATTCCAATTTTCGCTGTCTCTTATACACATCTCCGAGCCCACGAGACC
+
BAABAFBBBB>AAFGDFFFGGGGHHGHGEHCFFEGFFGFGHAFHFHGGEF2BFFHHHHHHBGHHFEHFHEFGGGHHGEEFEEHHHHHHGHFGHEDGFFFFFAGGHGFGHHFHHBEFGGGHHFHHGHHGGC2FFHDDB<DGDGHCCCFGA<
@M02034:409:000000000-BFKT7:1:1113:15467:23614 1:N:0:26
AAAGTCGAGGTGCCTAAAGTGGCAACCCAGACTAATAAGAAGGTTGGTGGTGTAGAGCTTCCTGTAGCCGCATGGCGTTCGTACTTAAATATAGAACTAACCATTCCAATTTTCGCTGTCTCTTATACACATCTCCGAGCCCACGAGACC
+
CCBCCFBCCCBCGGGGGGGGGGGHHHHGGHHGHHHGFGGHHHHHHHGGGGEFFFGHHHHHHGHHHHHHHGGEGGHHGGGGFFGHHHHGHHHHHHHHHHHHHHGHHHHHHGHHHHGGGGGHHHHHHHHHFHHHHHHHFCGGGGHGGGGGGE
@M02034:409:000000000-BFKT7:1:1113:17323:23618 1:N:0:26
AAAGTCGAGGTGCCTAAAGTGGCAACCCAGACTACGTTTTCGGTTGGTGGTGTAGAGCTTCCTGTAGCCGCATGGCGTTCGTACTTAAATATGGAACTAACCATTCCAATTTTCGCTGTCTCTTATACACATCTCCGAGCCCACGAGACC
+
BBBBBFAADD>ACGGGGGGFGDFGFHGFGA2AFEBAABBF5EEFEAAEFE1BABGDHHHHDGHEGEG5GAEEEGHHGEEF1EFGHEGHFHBFGF3FGHFGHGHHEHEHHFHFHEEDEA?23?GHGHHFGH22?DGHD/C@/FCCCCCFFA
@M02034:409:000000000-BFKT7:1:1113:14481:23624 1:N:0:26
AAAGTCGAGGTGCCTAAAGTGGCAACCCAGACTCCTCCGACGGTTGGTGGTGTAGAGCTTCCTGTAGCCGCATGGCGTTCGTACTTAAATATGGAACTAACCATTCCAATTTTCGCTGTCTCTTATACACATCTCCGAGCCCACGAGACC
+
BBBBBFBBBDAAGGGGGGGGGGGHHHHGGHGGHHCHHHGGGGCEFFCEF?EFF3GFFHHHHHHHHFHFGEG@EGFAEEGGGGHHHHHHGHHGHHBFGFHHFFBGHGH4BFGHHGCGGC<DGHHHGHHHDFGEGFGDDCGGGGHGGGDDGF
@M02034:409:000000000-BFKT7:1:1113:11788:23624 1:N:0:26
AAAGTCGAGGTGCCTAAAGTGGCAACCCAGACTAATTTGGATGTTGGTGGTGTAGAGCTTCCTGTAGCCGCATGGCGTTCGTACTTAAATATGGAACTAACCATTCCAATTTTCGCTGTCTCTTATACACATCTCCGAGCCCACGAGACC
+
BBBBBFBBBBABGGGGGGGGGGGHHHHGGHEFGEHFHGFHAFGHGHHGFGEFAAGDFDGHDGHHHFHFGGGEEFFAEEEGGEFHHHHHHHHFHHDBGHHHFCFGHFHDDFGHHFGFGGFHHGHHFFHGHFHHHGHFG?CGGGGGGGGG/F
@M02034:409:000000000-BFKT7:1:1113:6188:23625 1:N:0:26
AAAGTCGAGGTGCCTAAAGTGGCAACCCAGACTTGGTTGCCTGTTGGTGGTGTAGAGCTTCCTGTAGCCGCATGGCGTTCGTACTTAAATATGGAACTAACCATTCCAATTTTCGCTGTCTCTTATACACATCTCCGAGCCCACGAGACC
+
AAAAAFBABBBBGGGGGGG6GGFFHHHGGGHGHBFFFEEEGHHGGHAFCEFFHFHH5FGHHHHHHHHHHGGEGGHHGGGEFDFHHHFFFHHHHHGFGGG3GHGHGHHHHHGHHHGGGEGGHHHGFHGHHH2GFHFHGCCCGGGFFFGGGE
@M02034:409:000000000-BFKT7:1:1113:8056:23632 1:N:0:26
AAAGTCGAGGTGCCTAAAGTGGCAACCCAGACTGATAATAAGGTTGGTGGTGTAGAGCTTCCTGTAGCCGCATGGCGTTCGTACTTAAATATGGAACTAACCATTCCAATTTTCGCTGTCTCTTATACACATCTCCGAGCCCACGAGACC
+
AAABAFBBBBAAGGGBEDFFGGGGHGHGGGHGHHHFHHHHGFF5BGEEEEEFHFHGHHHHHHHHHHHHHGGGGGHHGGGGGDFHHHHGHHHHHHHGHHHCGFHHHHGHHHHHHHGGG?EHHHHHHHHHBFB1FGFHDGGCBFHGDCCDA?
@M02034:409:000000000-BFKT7:1:1113:22251:23634 1:N:0:26
AAAGTCGAGGTGCCTAAAGTGGCAACCCAGACTTGTGTTCCTGTTGGTGGTGTAGAGCTTCCTGTAGCCGCATGGCGTTCGTACTTAAATATGGAACTAACCATTCCAATTTTCGCTGTCTCTTATACACATCTCCGAGCCCACGAGACC
+
CCCCCFBCCCAAGGGGGGGGGGGHHHHGGHHGHHHHHHHHGHHHHHHGFDGFA3GFHGHHGHHHGHHGHEEEFGHHGGGGGFHHHHFGHHHGHH3BGHHGHHDGFFHFHGHHHH/EGFGGFHHGHHHFFGHEHHHHG?CGGGFGGCCAEE
@M02034:409:000000000-BFKT7:1:1113:15055:23639 1:N:0:26
AAAGTCGAGGTGCCTAAAGTGGCAACCCAGACTCCGACGCCTGTTGGTGGTGTAGAGCTTCCTGTAGCCGCATGGCGTTCGTACTTAAATATGGAACTAACCATTCCAATTTTCGCTGTCTCTTATACACATCTCCGAGCCCACGAGACC
+
BBBBBFBBDDAAGGGGGGGGFFGGHHHGGHHGHGHEAEE?EGGHHF1EEC1BBAEBFHHHHGHGFHFFHGGEAEHHGFGEEEEHEHHHHEGGFGFFFHHHHHHHHHFHEGHHHFGGGGGGHHHGHFHFHHHHHHHFG/DGGGEEFGGGFG
@M02034:409:000000000-BFKT7:1:1113:25586:23642 1:N:0:26
AAAGTCGAGGTGCCTAAAGTGGCAACCCAGACTGTTTAGAATGTTGGTGGTGTAGAGCTTCCTGTAGCCGCATGGCGTTCGTACTTAAATATGGAACTAACCATTCCAATTTTCGCTGTCTCTTATACACATCTCCGAGCCCACGAGACC
+
AAAAAD3>>2A?BGGG4B4AFFFGHHHGEHHFHHFGHHHFEFGHHHEEGGEFHFHHBDHHHHHHHHHGHGGAEGAHFGGFFEGHHFGHHHHHHF3GGGDGHH3GHFFHEGHHHHFDEDFBGFHHHFH44B?GHFHF?B/<?CGGFC@EGE
@M02034:409:000000000-BFKT7:1:1113:6173:23642 1:N:0:26
AAAGTCGAGGTGCCTAAAGTGGCAACCCAGACTTGGTTGCCTGTTGGTGGTGTAGAGCTTCCTGTAGCCGCATGGCGTTCGTACTTAAATATGGAACTAACCATTCCAATTTTCGCTGTCTCTTATACACATCTCCGAGCCCACGAGACC
+
CBCCCFCCCCABGGGGGGGGGGGHHHHGFHHGH53B32BFGBGHHHFFFGGFGGHHHHHHHHHHHHHHHGGFGGHHGGGGGGFHHHHHHHHHHHGFHHHHHHHHHHHHHGHHHHGGGGGGHHHHHHHHHHHHHHHFGGCFGGHGGGGGGG
@M02034:409:000000000-BFKT7:1:1113:25163:23644 1:N:0:26
AAAGTCGAGGTGCCTAAAGTGGCAACCCAGACTTCGCTTTATGTTGGTGGTGTAGAGCTTCCTGTAGCCGCATGGCGTTCGTACTTAAATATGGAACTAACCATTCCAATTTTCGCTGTCTCTTATACACATCTCCGAGCCCACGAGACC
+
ABBBBFBBBBBBGGGGFGGGGFGGFHHGGHHGHHFFEEGG5BBDF52EFFBFA3GFHHHHFHHFGFHFHAEEFGHHGGFGGGHHGHHHHHHGEDB3FGFGHHGHHHHHEGGGGFGFGGGBGFGGFHHDFGFH2BBFD?GDGFHGGGFFGE
@M02034:409:000000000-BFKT7:1:1113:8043:23644 1:N:0:26
AAAGTCGAGGTGCCTAAAGTGGCAACCCAGACTGATAATAATGTTGGTGGTGTAGAGCTTCCTGTAGCCGCATGGCGTTCGTACTTAAATATGGAACTAACCATTCCAATTTTCGCTGTCTCTTATACACATCTCCGAGCCCACGAGAC
+
AABCCFCCCCCCGGGGGGGGGGGHHHHGGHHGH3BF5FGGG5DFGHHFGC2BGHHHHHHHHHHHHHHHHGGFGGHHGGGGGGHHHHHHHHHHHHHGGHHGHHGHHHHHHHHHHHGGGGGGHGHHHHHHFGFGFHHHGFGGGGHGGGGGG
@M02034:409:000000000-BFKT7:1:1113:14492:23646 1:N:0:26
AAAGTCGAGGTGCCTAAAGTGGCAACCCAGACTCCTCCGACGGTTGGTGGTGTAGAGCTTCCTGTAGCCGCATGGCGTTCGTACTTAAATATGGAACTAACCATTCCAATTTTCGCTGTCTCTTATACACATCTCCGAGCCCACGAGACC
+
BBBBBFABBBABGGGBBGGGGGGHHHHGGGHGHHBEFHGGGGG?FEAFEEGGFDGGFFGHBGGDGHHHHGG@EGF1EEGGFGGHHHHGHHHFGH33BGGHCCDGBDB4GHHHHFD?DGCGHDHHHHHGFFGFFHHEE/C@GGEEGGGG?C
@M02034:409:000000000-BFKT7:1:1113:5890:23651 1:N:0:26
AAAGTCGAGGTGCCTAAAGTGGCAACCCAGACTTGTAAGTATGTTGGTGGTGTAGAGCTTCCTGTAGCCGCATGGCGTTCGTACTTAAATATGGAACTAACCATTCCAATTTTCGCTGTCTCTTATACACATCTC
+
AABCAFAABCABGGGGGGGGGGGHHHHGGHHGH535D55D5DGGHHHGGGEFGHHHHHHHHHHHHHHHHGGEEGHGGGGGGGHHHHHHHHHHHHHGHHHGHHFHHHGHHHHHHHGGGGGHGHHHFHFHFGFHHDH
@M02034:409:000000000-BFKT7:1:1113:23208:23651 1:N:0:26
AAAGTCGAGGTGCCTAAAGTGGCAACCCAGACTGCTCAGCCGGTTGGTGGTGTAGAGCTTCCTGTAGCCGCATGGCGTTCGTACTTAAATATGGAACTAACCATTCCAATTTTCGCTGTCTCTTATACACATCTCCGAGCCCACGAGACC
+
BCCBAFBCBBCBGGGGGGGGGGGHHHHGGHHGHHHHHHHHHGGCFGGGEEBBFGHHHHGHHHHHHHGHHGGFGGHHGGGGGGHHHHHHHHHHHGHFHHGHHHGHHHHHHHHHHHGGGGGHGGHHHHHGGHFFHHBGGGCGGGHGGGGGGG
@M02034:409:000000000-BFKT7:1:1113:14931:23654 1:N:0:26
AAAGTCGAGGTGCCTAAAGTGGCAACCCAGACTGGTCCTGGGGTTGGTGGTGTAGAGCTTCCTGTAGCCGCATGGCGTTCGTACTTAAATATGGAACTAACCATTCCAATTTTCGCTGTCTCTTATACACATCTCCGAGCCCACGAGACC
+
BBCCAFBBBCBCGGGGGGGGFGGHHHHGGHHGHHFFHHHHGGCEEGEGFGEFFFHGHHHHHHHHHHHHHGGEFGHFGGGGGFHHHHHHHHHHHHFFFHGHGHEHHHHGFHHHHHGGGGFHHFHHGHGGBCFHHHFDG?FGGGHGGGFGGF
@M02034:409:000000000-BFKT7:1:1113:25908:23663 1:N:0:26
AAAGTCGAGGTGCCTAAAGTGGCAACCCAGACTTAGCAGAAGGTTGGTGGTGTAGAGCTTCCTGTAGCCGCATGGCGTTCGTACTTAAATATGGAACTAACCATTCCAATTTTCGCTGTCTCTTATACACATCTCCGAGCCCACGAGACC
+
BBBBBFBBBBAAGGGGGGGGGGFGGHHEFFDGEG5FFHFGFGHHHFCGGFEABBF5GHGHHFHHHGHGFGGEEFHHEFCGEGFHHHGHHHHGHHHHGHGFFHFCGGHGHEHGHHGFDGGHHGHHHHEGBFFFHHFGGG?CDGFGGGGFDC
@M02034:409:000000000-BFKT7:1:1113:10838:23674 1:N:0:26
AAAGTCGAGGTGCCTAAAGTGGCAACCCAGACTGTGTTGTCGGTTGGTGGTGTAGAGCTTCCTGTAGCCGCATGGCGTTCGTACTTAAATATGGAACTAACCATTCCAATTTTCGCTGTCTCTTATACACATCTCCGAGCCCACGAGACC
+
BBBBBFBBBBAAGGGGGGGGGGGGFHHGGHAFFG35DGHFDEFGDG?EA1EFAAGB5BAB5FGHFBGA3EE0EEF1E?FFEE2F1GFGHEF@@B33B?DGBB3FBBGBDFEGHDEEFD?BFHHHGHFGFGFFFEHBBCFG>FHGGCG/A>
@M02034:409:000000000-BFKT7:1:1113:5890:23674 1:N:0:26
AAAGTCGAGGTGCCTAAAGTGGCAACCCAGACTAAGAAGTGTGTTGGTGGTGTAGAGCTTCCTGTAGCCGCATGGCGTTCGTACTTAAATATGGAACTAACCATTCCAATTTTCGCTGTCTCTTATACACATCCCGAGCCCACGAGACCG
+
AAAAAFAADDAAGGGG1BFGF1FCGFHEFHEGHHGHFGHFGHHHHHHGGGFFGFGHHGFGHHHHGHHGHGGEGGHGGEGFGFHFHFD@GGGGGH11FGBFGHFGFGHFFHHHHEEFGGFFHDGHHHFHBGFFEBCACC@CGEAC@/E?CA
@M02034:409:000000000-BFKT7:1:1113:16882:23675 1:N:0:26
AAAGTCGAGGTGCCTAAAGTGGCAACCCAGACTTTTATTGCTGTTGGTGGTGTAGAGCTTCCTGTAGCCGCATGGCGTTCGTACTTAAATATGGAACTAACCATTCCAATTTTCGCTGTCTCTTATACACATCTCCG
+
A?ABAFBBD@A@FGGGGGBBFGGBGGHGGHHFHHHBGHHCHHDGFHAEFFEE1EGFFHGGFFHFGFHHHGCAEDGFEEEFGGHHHHHEHDGBFEEFGBFCGG3F3BE?4B3GDG/EEEEEGFHHHHGF4FBFFHGG?
@M02034:409:000000000-BFKT7:1:1113:14784:23675 1:N:0:26
AAAGTCGAGGTGCCTAAAGTGGCAACCCAGACTGCGCAGCAGGTTGGTGGTGTAGAGCTTCCTGTAGCCGCATGGCGTTCGTACTTAAATATGGAACTAACCATTCCAATTTTCGCTGTCTCTTATACACATCTCCGAGCCCACGAGACC
+
ABA?AFABDD>A4GGGGGGAGBFBCFH22GAFCHHF2EAE2A2AA2AE111BAGHDGFFGBGHDFFF@3>EEFGHGGEEFAE1FFGH3GG44BF33BBDGHHGGEHHHE?FFFGGGGGA1FGHBGHGB?G11@FHFDDGCDCGG@C@EDF
@M02034:409:000000000-BFKT7:1:1113:7288:23676 1:N:0:26
AAAGTCGAGGTGCCTAAAGTGGCAACCCAGACTGGGCGGGCGGTAG
+
CCCCCFBBCCBCGGGGGGGGGGGHHHHGGHHGHB2AG?EF0EFG1?
@M02034:409:000000000-BFKT7:1:1113:19703:23681 1:N:0:26
AAAGTCGAGGTGCCTAAAGTGGCAACCCAGACTCTGAAGGGTGTTGGTGGTGTAGAGCTTCCTGTAGCCGCATGGCGTTCGTACTTAAATATGGAACTAACCATTCCAATTTTCGCTGTCTCTTATACACATCTCCGAGCCCACGAGACC
+
BBBBBFBBBBABGGGGGGGGGGGGHHHGGHHGHHHGGFHGCBAAEEEGGDEFBFHFHHHHHHHHHGHGHEGFFGHHGGGGGGHHHHHHHHHGGFGBGHHCGHGHHGHHHHHHHHGCFGGDHFHHGGFFBFDFGGHFGGCCGGHGCCGGDG
@M02034:409:000000000-BFKT7:1:1113:21161:23685 1:N:0:26
AAAGTCGAGGTGCCTAAAGTGGCAACCCAGACTAGGGAGCAGGTTGGTGGTGTAGAGCTTCCTGTAGCCGCATGGCGTTCGTACTTAAATATGGAACTAACCATTCCAATTTTCGCTGTCTCTTATACACATCTCCGAGCCCACGAGAC
+
BBBCCFCCCCBCGGGGGGGGGGGHHHHGGHHGHH332FE22AFGGGEGGGEFGHHHHHHHHHHHHHHHHGGEGGHHGGGGGGHHGHHFHHHHHHHHHGHGHHHHHHHGGHHHHHGGGGGHHHHHFHHHHHFHHHHHGCGGGGHGGGGGG
@M02034:409:000000000-BFKT7:1:1113:12004:23686 1:N:0:26
AAAGTCGAGGTGCCTAAAGTGGCAACCCAGACTACTACTGCTGTTGGTGGTGTAGAGCTTCCTGTAGCCGCATGGCGTTCGTACTTAAATATGGAACTAACCATTCCAATTTTCGCTGTCTCTTATACACATCTCCGAGCCCACGAGACC
+
BBBBAFBBBBABGGGGFGGGGGGHHHHGGHHGH33DAGDHHCHHHHFEGGEFGFHHHHHHHHHHHHHHHGGGGGHHGGGGGFBGHHHHHHHHHHFFFHHHHHGHHGHHFGHHHHGGGGGFFHHHFHGGGHFHHHFFDCCGFGHGG@@EGC
@M02034:409:000000000-BFKT7:1:1113:13638:23687 1:N:0:26
AAAGTCGAGGTGCCTAAAGTGGCAACCCAGACTTGGGGGATGGTTGGTGGTGTAGAGCTTCCTGTAGCCGCATGGCGTTCGTACTTAAATATGGAACTAACCATTCCAATTTTCGCTGTCCTTATACACATCTCCGAGCCCACGAGACCG
+
CBCCBFBCCCCCGGGGGGGGGGGHHHHGGHHGHHHHHGGGGGGHHGGGFGEFFGHHHHHHHHHHHHHGHGGGGGHHGGGGGGHHHHHHHHHHHHHHGHHHHHGHHHHHHHHHHHGGGGGGHHHHHHHHHGHHHHHGGGGGGHGGGGGGGG
@M02034:409:000000000-BFKT7:1:1113:16890:23690 1:N:0:26
AAAGTCGAGGTGCCTAAAGTGGCAACCCAGACTTTTATTGCTGTTGGTGGTGTAGAGCTTCCTGTAGCCGCATGGCGTTCGTACTTAAATATGGAACTAACCATTCCAATTTTCGCTGTCTCTTATACACATCTCCGAGCCCACGAGACC
+
CCCCCFCCCCABGGGGGGGGGGGHHHHGGHHGHHHHHHHHHHHHHHHGGGFFFFHHHHHHHHHHHHHHHGGEGGHHGGGGGFHHHHHHHGHHHGGGHHHGHHHHHHHGHHHHHHGGGGGFHHHHHHGHDHFHHHHHGGGGGGHGGGGGGE
@M02034:409:000000000-BFKT7:1:1113:11223:23697 1:N:0:26
AAAGTCGAGGTGCCTAAAGTGGCAACCCAGACTCCTAATCTGGTTGGTGGTGTAGAGCTTCCTGTAGCCGCATGGCGTTCGTACTTAAATATGGAACTAACCATTCCAATTTTCGCTGTCTCTTATACACATCTCCGAGCCCACGAGACC
+
BBBBBFCCCCABGGGGGGGGGGGHHHHGGHHGHHGHFHHHHHHHHGGGGGEBFFHGHHHHHHHHHHHHGGGEFGHHGGGGGFHHHHHHHHHHHHHHHHHHHHHHHHGHHHHHHFGGGGEGHHHHHHHHFHHHHHGGGGGGGGHGGGGGGG
@M02034:409:000000000-BFKT7:1:1113:9756:23700 1:N:0:26
AAAGTCGAGGTGCCTAAAGTGGCAACCCAGACTTATTATTTGGTTGGTGGTGTAGAGCTTCCTGTAGCCGCATGGCGTTCGTACTTAAATATGGAACTAACCATTCCAATTTTCGCTGTCTCTTATACACATCTCC
+
?AABBFA?DBBBGGGGFGGGGGGHCEHEEHCFGH5FGFFHHH5GGG2EC2EFHGFFHFHHHFHGHGHBEEC>EDEAEGGEEG2GGFGB3F4DFB33BGBC3?3BGFB44BGHHGEDEDFBFBGGFF?F3?2BBG3B
@M02034:409:000000000-BFKT7:1:1113:11205:23711 1:N:0:26
AAAGTCGAGGTGCCTAAAGTGGCAACCCAGACTCAGCATTCGGTTGGTGGTGTAGAGCTTCCTGTAGCCGCATGGCGTTCGTACTTAAATATGGAACTAACCATTCCAATTTTCGCTGTCTCTTATACACATCTCCGAGCCCACGAGACC
+
CBBCBFCCCCBBGGGGGGGFGGGHHHFGGHHGHHHHCGHHHHHGEGGGGGEFFGGHHEHHFHHHHGHHGGGGGGHGGGGGGGHHHHGHHHHHHHHFHHHFGHHHGHHHHHHHHHGGGGGGHGHHHHHHHHEGFFFHGGGGGGHGGG@DDF
@M02034:409:000000000-BFKT7:1:1113:5332:23720 1:N:0:26
AAAGTCGAGGTGCCTAAAGTGGCAACCCAGACTCCTTCTCGTGTTGGTGGTGTAGAGCTTCCTGTAGCCGCATGGCGTTCGTACTTAAATATGGAACTAACCATTCCAATTTTCGCTGTCTCTTATACACATCTCCGAGCCCACGAGAC
+
BBCBBFABDBCCGGGGGGGGGGGHHHHGGHHGHB3B55BF2AGHGHCE21EFA3G5FFGHFHHHFGHFFGGEEGHAEEEGFFFGHHHGFGHFGG33FGFGCGFHHFFBFGGHH4<EEAEGHHGHFHHGHFHFFHHFGCGGGGGEC<?AD
@M02034:409:000000000-BFKT7:1:1113:20575:23726 1:N:0:26
AAAGTCGAGGTGCCTAAAGTGGCAACCCAGACTAATAAGAAGGTTGGTGGTGTAGAGCTTCCTGTAGCCGCATGGCGTTCGTACTTAAATATGGAACTAACCATTCCAATTTTCGCTGTCTCTTATACACATCTCCGAGCCCACGAGACC
+
BCCCBFCCCCABGGGGGBGGGGGHHHHGGHHGHHHHHHHHHHHGGHGGGGGFGGHHHHHHHHHHHHHHHGGEGGHGGFFGGEHHHHHHHHHHHHHGHHHHHHHHFFHHHHHHHGGGGGGGHFHHHHHFFHDGHHHGGGGGGGHGGGGGGG
@M02034:409:000000000-BFKT7:1:1113:24338:23732 1:N:0:26
AAAGTCGAGGTGCCTAAAGTGGCAACCCAGACTAAGAATAAGGTTGGTGGTGTAGAGCTTCCTGTAGCCGCATGGCGTTCGTACTTAAATATGGAACTAACCATTCCAATTTTCGCTGTCTCTTATACACATCTCCGAGCCCACGAGACC
+
CCCCCFBCDCAAGGGGGGGGGGGHHHHGGHGGHHHHFGHGGHGHHHGGGGEFGFHHHHHHHHHHHHHHHGGGGGHHGGGGGGHHHHHHHHHHHHHHHHHHHHGHHHHHHHHHHHGGGGGHHHHHHHHHHHGHHHHHFGGGGGHGGGGGGA
@M02034:409:000000000-BFKT7:1:1113:25278:23733 1:N:0:26
AAAGTCGAGGTGCCTAAAGTGGCAACCCAGACTGAGTTTCAGGTTAGTGGTGTAGAGC
+
CCCCCFCCBCCCGGGGGGGGGGGHHHHGGHHGHF3B55D55ABGD5AD52DAA3B555
@M02034:409:000000000-BFKT7:1:1113:20174:23737 1:N:0:26
AAAGTCGAGGTGCCTAAAGTGGCAACCCAGACTGATTCTCTTGTTGGTGGTGTAGAGCTTCCTGTAGCCGCATGGCGTTCGTACTTAAATATGGAACTAACCATTCCAATTTTCGCTGTCTCTTATACACATCTCCGAGCCCACGAGACC
+
BBBBBFBBBBABGGGGGGFGGGFFHGHGGHGGFHFHHHDGHHHHHHHDGGEBBFDHFHH3GFGGGHHFHGFEEEHGEEGGEEHGGHHGHHGHHHHFFHGBGHHFHHHHHHHHHHGGGGGHHHHGGHHFEFFGHHFFFBDCGGHGGGGGGE
@M02034:409:000000000-BFKT7:1:1113:5323:23738 1:N:0:26
AAAGTCGAGGTGCCTAAAGTGGCAACCCAGACTCCTTCTCCTGTTGGTGGTGTAGAGCTTCCTGTAGCCGCATGGCGTTCGTACTTAAATATGGAACTAACCATTCCAATTTTCGCTGTCTCTTATACACATCTCCGAGCCCACGAGACC
+
AABBAFBBBBBBGGGGGGFGDGFHFHFFGHHGHHCHHHHHHFGDG3E2FEEFAABAGHGHFBFGFHHHHEEFGGHHGGEGGFGEFGFBDGBFGHFD3FBBGFFHHHBEGGGFDFEAGGEDGFGHFG4B4FDC?G3BF@DCCFGEC/<E/F
@M02034:409:000000000-BFKT7:1:1113:6497:23744 1:N:0:26
AAAGTCGAGGTGCCTAAAGTGGCAACCCAGACTCGGCTGCCGGTTGGTGGTG
+
AAAAADAA?D>ABCGGGGGFGFCFGHHE00AFHHAEACAFCAEEEA/EA//B
@M02034:409:000000000-BFKT7:1:1113:17805:23746 1:N:0:26
AAAGTCGAGGTGCCTAAAGTGGCAACCCAGACTCGGTGGGGGGTTGGTGGTGTAGAGCTTCCTGTAGCCGCATGGCGTTCGTACTTAAATATGGAACTAACCATTCCAATTTTCGCTGTCTCTTATACACATCTCCGAGCCCACGAGACC
+
A3AA>DAAB?ABCGGGGGGGEEFFHHHGGHHGF3FAABAE2EE<B@C?<?<?CDDFGGHHHFHFFHHFHGGC.DGHGFGGG<CGHHFFGHFHGHGHGGHHHHGF0CFFFHHHHGGGGGGGEBFGGFCFB0BFFFFFGAAGFEFEDFFFDA
@M02034:409:000000000-BFKT7:1:1113:12071:23751 1:N:0:26
AAAGTCGAGGTGCCTAAAGTGGCAACCCAGACTCGT
+
AAA>ADAADDAAFGGGGGGGGFGCFCFECH0FAFGA
@M02034:409:000000000-BFKT7:1:1113:24340:23753 1:N:0:26
AAAGTCGAGGTGCCTAAAGTGGCAACCCAGACTTATGAGCTGGTTGGTGGTGTAGAGCTTCCTGTAGCCGCATGGCGTTCGTACTTAAATATGGAACTAACCATTCCAATTTTCGCTGTCTCTTATACACATCTCCGAGCCCACGAGACC
+
BBBBCFCCBCABGGGGGGGGGGGHHHHGGHHGHHHHFHHHFHGHHGGGGGEFBGHGHHHHHHHHHGHHHGGFGGHFGEGGGGGHHHHGHHHHHHGHGHHHHHGHHHGGFGHHHHGGGGGGHHHHHHHHEHFHHHHFCCGGGGFGGGGGGF
@M02034:409:000000000-BFKT7:1:1113:8654:23757 1:N:0:26
AAAGTCGAGGTGCCTAAAGTGGCAACCCAGACTCAGCCTCCTGTTGGTGGTGTAGAGCTTCCTGTAGCCGCATGGCGTTCGTACTTAAATATGGAACTAACCATTCCAATTTTCGCTGTCTCTTATCACATCTCCGAGCCCACGAGACCG
+
ABBAAFCCCCABGGGGGGGGGGGHHHHGGHGGHHHGFGFHHHHHHHHGGGABAFGGHHHHHHHFGHHFHGGGGGHHGEGGGGHHHHHHHHGHHHGGHHHHHHGHHHHHHHHHHHGGGGFHHHHHHHGHFGHHHFFGFGGGGGFGCGGGGE
@M02034:409:000000000-BFKT7:1:1113:14635:23760 1:N:0:26
AAAGTCGAGGTGCCTAAAGTGGCAACCCAGACTAATACGACTGTTGGTGGTGTAGAGCTTCCTGTAGCCGCATGGCGTTCGTACTTAAATATGGAACTAACCATTCCAATTTTCGCTGTCTCTTATACACATCTCCGAGCCCACGAGAC
+
BCCCCFCCCCAAGGGGGGGGGGGHHHHGGHCFHHGHHHGG2EEHHHGEFG1BBDGFHHHHHHHHFHHHHGG>EEHGGEGGFEGGHHHGHHHHHHGGHGHGHHHHHHHHFGHHGFGGGGGHGHHHHHHHGHHHHHHFGCFGGEHGG?/AE
@M02034:409:000000000-BFKT7:1:1113:5486:23762 1:N:0:26
AAAGTCGAGGTGCCTAAAGTGGCAACCCAGACTCCGTGGCATGTTGGTGGTGTAGAGCTTCCTGTAGCCGCATGGCGTTCGTACTTAAATATGGAACTAACCATTCCAATTTTCGCTGTCTCTTATACACATCTCCTAGCCCACGAGAC
+
AABBAFBBBDABGGGGFGGGGGGHGHHGGHHGB3AB22A2AFGFGHHEF?EFGBHGFHHH5FGFGFHGFFF0FEHFEFGFE>GHF44BFEGHF@@3FGHFFCBHHHFGFFGHHF?EEE?3GFGFDFF33?DGFFGB322@F2F/<>@/E
@M02034:409:000000000-BFKT7:1:1113:14035:23774 1:N:0:26
AAAGTCGAGGTGCCTAAAGTGGCAACCCAGACTCCTATGTTTGTTGGTGGTGTAGAGCTTCCTGTAGCCGCATGGCGTTCGTACTTAAATATGGAACTAACCATTCCAATTTTCGCTGTCTCTTATACACATCTCCGAGCCCACGAGACC
+
ABBABFBADBAAGGGGGGGGGGGHHH4F2FFFHHHHHHHHHEFGGFAEGFEBABGHGHHHHHHHHFHGHGGEGGHHGGGGFGHHGHHHHHHGHHFFHHHGHHHHHHHHFFHHHGGGFGEFHHHFHHEGGHFHHHHHGCCGFGHGGFGGGG
@M02034:409:000000000-BFKT7:1:1113:15224:23781 1:N:0:26
AAAGTCGAGGTGCCTAAAGTGGCAACCCAGACTCGGCCGCCTGTTGGTGGTGTAGAGCTTCCTGTAGCCGCATGGCGTTCGTACTTAAATATGGAACTAACCATTCCAATTTTCGCTGTCTCTTATACACATCTCCGAGCCCACGAGACC
+
CBCCCFCCCCCCGGGGGGGGGGGHHHHGGHHGHGGGCEGFGGGHHHHAFGEBBFGFFFHHGHHHHHHFHGGEGGHEGFGGFEFGHFHHHHHHHHFFHHFFBFDHHHFHHHHHHHGGGGGFHHHHFHHHHGHHHHHGGCGCGFHGCC@DFE
@M02034:409:000000000-BFKT7:1:1113:17998:23784 1:N:0:26
AAAGTCGAGGTGCCTAAAGTGGCAACCCAGACTAGGATGAATGTTGGTGGTGTAGAGCTTCCTGTAGCCGCATGGCGTTCGTACTTAAATATGGAACTAACCATTCCAATTTTCGCTGTCTCTTATACACATCTCCGAGCCCACGAGACC
+
CBBCBFCCCCABGGGGGGGGGGGHHHFGGHHGHHHHFHHHHHHHHHHGGGABFGHHHHHHHHHHHHHHHEEEGFHGGFGEFFHHHHHFHHHHHHGHHHFHHHFHGHHFHHHHHGGGGGFEHHFHHHHHHHFHHHFFDCGG?FHGGGGGGC
@M02034:409:000000000-BFKT7:1:1113:17778:23799 1:N:0:26
AAAGTCGAGGTGCCTAAAGTGGCAACCCAGACTTCGAAGCAGGTTGGTGGTGTAGAGCTTCCTGTAGCCGCATGGCGTTCGTACTTAAATATGGAACTAACCATTCCAATTTTCGCTGTCTCTTATACACATCTCCGAGCCCACGAGACC
+
BBCCAFCBCCBBGGGGGGGGGGGHHHHGGHHGHHHFHHGGFHHGHFGEFGEFGFHHHHHHHHHHHHHGHGGGGGHHGGGGGGHHHHHHHHGHHHHGHHGGFHHHHHGHGHHHHHGGGGGGHGHHHHHHHHHHHGGGDFGCFGHGGGGGGG
@M02034:409:000000000-BFKT7:1:1113:25165:23799 1:N:0:26
AAAGTCGAGGTGCCTAAAGTGGCAACCCAGACTCCTAAGTAGGTTGGTGGTGTAGAGCTTCCTGTAGCCGCATGGCGTTCGTACTTAAATATGGAACTAACCATTCCAATTTTCGCTGTCTCTTATACACATCTCCGAGCCCACGAGAC
+
ABBBAFBBBBABGGGGGFGGGGFHFGFEEE2AGFFHHFGFHGBGGHEFEAABGFHFHHHHHGHHGHHHFE?EEGGFEGGFFFHHHHGHHHFHHHEFFHHHBGFHHHHFHGHHHDEEFGGHHGHHHHHHHHFHHHHBACGCCAFGGGGAD
@M02034:409:000000000-BFKT7:1:1113:17720:23805 1:N:0:26
AAAGTCGAGGTGCCTAAAGTGGCAACCCAGACTAAGCAGACTGTTGGTGGTGTAGAGCTTCCTGTAGCCGCATGGCGTTCGTACTTAAATATGGAACTAACCATTCCAATTTTCGCTGTCTCTTATACACATCTCCGAGCCCACGAGACC
+
BCBCAFBBBBAAGGGGGGGGGGGHHHHGGHGFHHHHFFHHHHHHHHHGGGAFFDGGHGHHHHHHHHHHHGGEEFHFGEGGGEFEHHHHHHHHGHGHGHHHHFFGGHHFHHHHHHGGGGEGHHHHGFHGFHGHHHDFBCCGGFGGGGFDGC
@M02034:409:000000000-BFKT7:1:1113:9073:23816 1:N:0:26
AAAGTCGGAGGTGCCTAAAGTGGCAACCCAGACTATGAATCTGGTTGGTGGTGTAGAGCTTCCTGTAGCCGCATGGCGTTCGTACTTAAATATGGAACTAACCATTCCAATTTTCGCTGTCTCTATACACATCTCCGAGCCCACGAGACC
+
BBBBBFB@DBBBGGGGGGGGGGHGFHHHGDHHGHBGGGDGHHHHHHGFEGGGGHGGFFGHHHHHHHHHHHGGGGGHFGGGGGGHHHHGHHHHHHHBDGHHFGFGGHHHHHGHHHFEFGGGHHHHHHGHFHFHHHFGGCFCGGHGGCGGGG
@M02034:409:000000000-BFKT7:1:1113:17462:23821 1:N:0:26
AAGTCGAGGTGCCTAAAGTGGCAACCCAGACTGGGAATTATGTTGGTGGTGTAGAGCTTCCTGTAGCCGCATGGCGTTCGTACTTAAATATGGAACTAACCATTCCAATTTTCGCTGTCTCTTATACACATTCCGAGCCCACGAGACTC
+
BBABAAADDABFFDAFFGGGGGCGHHGGECAFGHHFCBGGGH5DEGEFEGEHGG5FFGHHFHHHFHHFFEGGGHHGGGGGGHEHHHHFGFFFHHBBGGHHADFHHGGEFHHHHG?EDAHHFHHFHGHFCBFFGFF/C/BGHFDGCGCHH
@M02034:409:000000000-BFKT7:1:1113:9465:23828 1:N:0:26
AAAGTCGAGGTGCCTAAAGTGGCAACCCAGACTCCTAATCCGGTTGGTGGTGTAGAGCTTCCTGTAGCCGCATGGCGTTCGTACTTAAATATGGAACTAACCATTCCAATTTTCGCTGTCTCTTATACACATCTCCG
+
AAABBFBADBBAEEGGGFGFGGGGCGGAAE2FGA3BF5GGF?2EEE?EE?ECG3D5FFGHFAGBGEGBAE0>BEF1EGGEEGCAFGF@3FFGHF333FEF30?FGDG44BGHHGE/EDGBGFHH?GFB3??F2F32<
@M02034:409:000000000-BFKT7:1:1113:14005:23833 1:N:0:26
AAAGTCGAGGTGCCTAAAGTGGCAACCCAGACTCGGGGTAAGGTTGGTGGTGTAGAGCTTCCTGTAGCCGCATGGCGTTCGTACTTAAATATGGAACTAACCATTCCAATTTTCGCTGTCTCTTATACACATCTCCGAGCCCACGAGACC
+
CBCCBFBCCCBCGGGGGGGGGGGHHHHGGHFGHHGGGGAAFHHHHHGGGGABFGHFHHHHHHHHHHHGHGGFGGHHGGGGFEGHHHHGHHGHHHFFHHGHHHGHHHHHHHHHHHGEGGGHHHHHHHFFDGFHHHHGFCGGGGHGGGGGGG
@M02034:409:000000000-BFKT7:1:1113:14165:23835 1:N:0:26
AAAGTCGAGGTGCCTAAAGTGGCAACCCAGACTTGTCGTTCTGTTGGTGGTGTAGAGCTTCCTGTAGCCGCATGGCGTTCGTACTTAAATATGGAACTAACCATTCCAATTTTCGCTGTCTCTTATACACATCTCCGAGCCCACGAGACC
+
CCCCBFCCCCABGGGGGGGGGGGHHHHGGHHGHHHHEEAEGFHHHHGGGGFFFFHGHHHHHHHHHGHHHGGEGGHGGGGGGFGHHHHGHHHHHGEFHGGHFHFHHHHFHHHHHHGGGGFHHGHHHHHFFGFGHHFHGCGGGGHGGGFDGE
@M02034:409:000000000-BFKT7:1:1113:6650:23847 1:N:0:26
AAAGTCGAGGTGCCTAAAGTGGCAACCCAGACTGCGAATAATGTTGGTGGTGTAGAGCTTCCTGTAGCCGCATGGCGTTCGTACTTAAATATGGAACTAACCATTCCAATTTTCGCTGTCTCTTATACACATCTCCGAGCCCACGAGACC
+
BBCBAFAABBAAGGGGGGGGGGGHHHHGGHGGGHFEA2EFBGHG5DFEA?EF13FDFHHF5GGHHFF5AEECGFHCEEEFFFCCGHHBFGHFDG33B3GGCFBGHFHFBFDHHGFGGGEGGFHHFHHDHGDGHGH?D/<@/AGEGG/DGF
@M02034:409:000000000-BFKT7:1:1113:17000:23857 1:N:0:26
AAAGTCGAGGTGCCTAAAGTGGCAACCCAGACTGGG
+
CCBCBFCCCCBBGGGGGGGGGGGHHHHGGHHGHB2B
@M02034:409:000000000-BFKT7:1:1113:19704:23860 1:N:0:26
AAAGTCGAGGTGCCTAAAGTGGCAACCCAGACTAATAATCTTGTTGGTGGTGTAGAGCTTCCTGTAGCCGCATGGCGTTCGTACTTAAATATGGAACTAACCATTCCAATTTTCGCTGTCTCTTATACACATCTCCGAGCCCACGAGACC
+
CCDCCFCCCCBCGGGGGGGGGGGHHHHGGGHGHHFFGGBHHHHHHHHGGGGFFGFHHHHHHHHHHHHHHGGGGGHHGGGGGGHHHHHHHHHHHHHHHHHHHHHHHHHHHHHHHHGGGGGHHHHHHHHHHHGHHHHHGGGGGGHGGGGGGE
@M02034:409:000000000-BFKT7:1:1113:11038:23872 1:N:0:26
AAAGTCGAGGTGCCTAAAGTGGCAACCCAGACTCATAAGC
+
A@AAAFA>11>>AFGEFGB311BF1FHFCHGGGHHHHHHH
@M02034:409:000000000-BFKT7:1:1113:9173:23875 1:N:0:26
AAAGTCGAGGTGCCTAAAGTGGCAACCCAGACTACGAAGAAGGTTGGTGGTGTAGAGCTTCCTGTAGCCGCATGGCGTTCGTACTTAAATATGGAACTAACCATTCCAATTTTCGCTGTCTCTTATACACATCTCCGAGCCCACGAGACC
+
BBBBBFBBBBBBGGGGGFGFGGGHFHHEFDAFGF3EACEGBGFHGBEGGGGFGFHHFHHHFFGHHFHFFGG0EFGFGGGGGGGFHHHFHHHHHHBFBGFFEG3GHFFBDGHHHHGCGCEFGBGHFHF33B2FFGF?A/C@B/FCC@FDFA
@M02034:409:000000000-BFKT7:1:1113:12800:23875 1:N:0:26
AAAGTCGAGGTGCCTAAAGTGGCAACCCAGAGCGTTTAATGTTGGTGGTGTAGAGCTTCCTGTAGCCGCATGGCGTTCGTACTTAAATATGGAACTAACCATTCCAATTTTCGCTGTCTCTTATACACATCTCCGAGCCCACGAGACCGT
+
AABBBFBBBBBBGGGGGGGGGGGHHHHGGHGHHGEGGHFGHHHGHEEEBFFGFFHHHHHHHHEGHHHGGGGGHFEEEGFEFEHHGHFHHHHHFGFHGHHGHHGGHGHHHHHHGDGEEGHGHHHHHHGHEHHHHEG@DCGGHGGGGGGGGA
@M02034:409:000000000-BFKT7:1:1113:11424:23877 1:N:0:26
AAAGTCGAGGTGCCTAAAGTGGCAACCCAGACTGCGTTGCCTGTTGGTGGTGTAGAGCTTCCTGTAGCCGCATGGCGTTCGTACTTAAATATGGAACTAACCATTCCAATTTTCGCTTCTCTTATACACATCTCCGAGCCCACGAGACCG
+
CCCCCFCABCABGGGGGGGGGGGHHHHGGHHGHHHGFGGGHHHHHHHGGGBFGHHHHHHHHHHHHHHHHGGGGGHHGGGGGFHHHHHGHHHHHHFHGHGHHHGHHHHHHHHHHHGGGHGHHHHHHHHFHHHHHHGGGGGGGHGGGGGGGC
@M02034:409:000000000-BFKT7:1:1113:10199:23880 1:N:0:26
AAAGTCGAGGTGCCTAAAGTGGCAACCCAGACTGCGCAGCCGGTTGGTGGTGTAGAGCTTCCTGTAGCCGCATGGCGTTCGTACTTAAATATGGAACTAACCATTCCAATTTTCGCTGTCTCTTATACACATCTCCGAGCCCACGAGACC
+
BCCCBFCCCCAAGGGGGGGGGGGHHHHGGHGGHHHGGGGGHGGGGGFGEEBBBGHFHHHHHHHHHGHHHGGEGGHHGGGGGGGHHHHHHHHHHHGGFHHHHHEHHHHHHHHHHHGGGGGHHHHHHHGHFHFGHHHHGGGGGGHGGGGGGG
@M02034:409:000000000-BFKT7:1:1113:15801:23881 1:N:0:26
AAAGTCGAGGTGCCTAAAGTGGCAACCCAGACTGATGTGGAGGTTGGTGGTGTAGAGCTTCCTGTAGCCGCATGGCGTTCGTACTTAAATATGGAACTAACCAT
+
>3AA>DAADAAAFFGG4BBFDEFHHFFGGHHGHHHGHFFHFAE2FFEEEFEFHFHDDFHH5FGHGFFGFEGCGGHAEGGGGEGFEGHFHHFHHGFBG33FB0B?
@M02034:409:000000000-BFKT7:1:1113:11025:23886 1:N:0:26
AAAGTCGAGGTGCCTAAAGTGGCAACCCAGACTCATAAGCAGGTTGGTGGTGTAGAGCTTCCTGTAGCCGCATGGCGTTCGTACTTAAATATGGAACTAACCATTCCAATTTTCGCTGTCTCTTATACACATCTCCG
+
BCBCBFCCCCABGGGGGGGGGGGHHHHGGHHGH3F5G5G3GHHHGHGGGGEBBFGFHHHHHHHHHHHHHGGEEGHHGEGGGFHHHHGHHHGHHHGHHHHHHHHHHHHGHHHHHHGGGGGHFHHD4B3BDF22B?F2<
@M02034:409:000000000-BFKT7:1:1113:8030:23886 1:N:0:26
AAAGTCGAGGTGCCTAAAGTGGCAACCCAGACTTTTTTTGCTGTTGGTGGTGTAGAGCTTCCTGTAGCCGCATGGCGTTCGTACTTAAATATGGAACTAACCATTCCAATTTTCGCTGTCTCTTATACACATCTCCGAGCCCACGAGACC
+
BCCCAFBCCCBBGGGGGGGGGGGHHHHGGHHGHHHHHGGGHHHHHHHGFGEFFGHHHHHHGHHHHHHHHGGEGGHHGGGGGGHHHHHHHHHHHHFHHHGEGHFHHHGHHHHHHHGGGGGHHHHHHHFHFGHHHHHGGGGGGGHGGGGGGG
@M02034:409:000000000-BFKT7:1:1113:11654:23889 1:N:0:26
AAAGTCGAGGTGCCTAAAGTGGCAACCCAGACTTTGCATGATGTTGGTGGTGTAGAGCTTCCTGTAGCCGCATGGCGTTCGTACTTAAATATGGAACTAACCATTCCAATTTTCGCTGTCTCTTATACACATCTCCGAGCCCACGAGACC
+
CCCCCFCCBCBBGGGGGGGGGGGHHHHGGHHGHHGGD5D53ADGGHHGGGEFGHHHHHHHHHHHHHHHHGGGGGHHGGGGGGHHHHHGHHHHHHHHHHHHHHHHGHGGHHHHHHGGGGGHHGHHHHHHFHGHHHHHG?DGGGHGGGGGGG
@M02034:409:000000000-BFKT7:1:1113:25273:23892 1:N:0:26
AAAGTCGAGGTGCCTAAAGTGGCAACCCAGACTTAGAATCCTGTTGGTGGTGTAGAGCTTCCTGTAGCCGCATGGCGTTCGTACTTAAATATGGAACTAACCATTCCAATTTTCGCTGTCCTTATACACATCTCCGAGCCCACGAGACCG
+
BBCCAFBBCCABGGGGGGGGGGGHFHHGGHHGHHHHHFHHHHHHHHHGGGEFFHHHHGFHHHHHHGHHHGGEEGHHGGGGGGHHHHG3GGHHHHHGGHGFGHHHHHHHFGHHHGGGGGGHBFH4G4FHH2FCG?FDCB@BFHGG//?EG?
@M02034:409:000000000-BFKT7:1:1113:10124:23894 1:N:0:26
AAAGTCGAGGTGCCTAAAGTGGCAACCCAGACTCCTCCGACTGTTG
+
CCCCCFCBCCAAGGGGGGGGGGGHHHHGGGEGH3GG2FF22AEHHH
@M02034:409:000000000-BFKT7:1:1113:17734:23896 1:N:0:26
AAAGTCGAGGTGCCTAAAGTGGCAACCCAGAGTCGTCATCCTGTTGGTGGTGTAGAGCTTCCTGTAGCCGCATGGCGTTCGTACTTAAATATGGAACTAACCATTCCAATTTTCGCTGTCTCTTATACACATCTCCGAGCCCACGAGAC
+
CCCCCFBBBCABGGGGGGGGGGGHHHHGGH22DB2A2AB53FEGFH2AAAEBA3D5DA3FEGHHFA55BAE0EE?1>?>FEE2?1FHHFGGFDF33BFGG30?BBBG4?F3FF?/?E</B4BFE?F3?F?F2FDG2A/<C//<</></C
@M02034:409:000000000-BFKT7:1:1113:12699:23897 1:N:0:26
AAAGTCGAGGTGCCTAAAGTGGCAACCCAGACTTTTCTGTCTGTTGGTGGTGTAGAGCTTCCTGTAGCCGCATGGCGTTCGTACTTAAATATGGAACTAACCATTCCAATTTTCGCTGTCTCTTATACACATCTCCGAGCCCACGAGACC
+
BBCCAFCCCCACGGGGGGGGGGGGHHHGGHHGHHHHHHHHHHHHHHHGGGEFFGHHHHHHHHHHHHHGHGGGGGHGGGGGFFFHHHHHHHGHHHHGHHGFFHFHHHHHHHHHHFGGGGGHGHHHGHGFFGDFHHHFFCGCCGEGGGGGGG
@M02034:409:000000000-BFKT7:1:1113:15797:23901 1:N:0:26
AAAGTCGAGGTGCCTAAAGTGGCAACCCAGACTGATGTGGAGATTGGTGGTGTAGAGC
+
CCCCBFCCCCABGGGGGGGGGGGHHHHGGHHGHH3FH5DG3A33D32D2AEAA3D555
@M02034:409:000000000-BFKT7:1:1113:6221:23903 1:N:0:26
AAAGTCGAGGTGCCTAAAGTGGCAACCCAGACTAAGGGGGGTGTTGGTGGTGTAGAGCTTCCTGTAGCCGCATGGCGTTCGTACTTAAATATGGAACTAACCATTCCAATTTTCGCTGTCTCTTATACACATCTCCGAGCCCACGAGACC
+
AAAAADAADDAAFGGGFGGFFFGHGHGGFHHGHGGGHHGEEECGDE/CCDA?F1GHFHHHHGHGHHHHGGGCGGHHGGGGGGFHHGFFFHHGHFGGCGGGFGCGHHHHFGHHHHGGGGEFFFFGGFGCBBB;CFB;D@@BGEFFB<>DDA
@M02034:409:000000000-BFKT7:1:1113:7855:23913 1:N:0:26
AAAGTCGAGGTGCCTAAAGTGGCAACCCAGACTAAGGATCCGGTTGGTGGTGTAGAGCTTCCTGTAGCCGCATGGCGTTCGTACTTAAATATGGAACTAACCATTCCAATTTTCGCTGTCTCTTATACACATCTCCGAGCC
+
AAABBF@ADBAAGCGGGGGBGGGHHAGFAHHDGDHHGHHHHHGEFEGAF?1BBF5GGGHHHCGHFGHDEF0>EEHFGGGEEE21GGF3EGFFFB@?FEBEHHGGHHHHHHHHHGFEEG/FHDGGFHDD3F2FGDFFF/CC?
@M02034:409:000000000-BFKT7:1:1113:13843:23914 1:N:0:26
AAAGTCGAGGTGCCTAAAGTGGCAACCCAGACTAAGAAGTATGTTGGTGGTGTAGAGCTTCCTGTAGCCGCATGGCGTTCGTACTTAAATATGGAACTAACCATTCCAATTTTCGCTGTCTCTTATACACATCTCCGAGCCCACGAGACC
+
BBBBBFBBBBBBGGGGGGGFGGGHHHHGGHHGHG3FD5GFGGFFGHCFFEGAAAGBFFHHDGHHHFHFFEGEEGG?EEFFFEFEGHHHHHGEGH3FGHFFFF3FGGGFFGFHHFFGGCGGF4FHGHHBDGHHHHH2B?@DD/F/C?</D?
@M02034:409:000000000-BFKT7:1:1113:26510:23914 1:N:0:26
AAAGTCGAGGTGCCTAAAGTGGCAACCCAGACTAGGCGTATTGTTGGTGGGGTAGAGCTTCCTGTAGCCGCATGGCGTTCGTACTTAAATATGGAACTAACCATTCCAATTTTCGCTGTCTCTTATACACATCTCCGAGCCCACGAGACC
+
AAAAAF?1D?>AGGGDGGGGGGGHHHHGGH0AGGEFFGAEEHFGGFG/AE/AE/B1BFFGHFFFFHHEDEC>?EGHGEEEEEFHHHDGHHHHHF1GHGHHBGGFHHH2>GDHHGCGCCC1G2FGGFHD>GHGHHB1ABC@CFFFGCCCAF
@M02034:409:000000000-BFKT7:1:1113:15229:23920 1:N:0:26
AAAGTCGAGGTGCCTAAAGTGGCAACCCAGACTGGTGAGGTGGTTGGTGGTGTAGAGCTTCCTGTAGCCGCATGGCGTTCGTACTTAAATATGGAACTAACCATTCCAATTTTCGCTGTCTCTTATACACATCTCCGAGCCCACGAGACC
+
CCCCCFCCCCBBGGGGGGGGGGGHHHHGGHHGHFG5AGGFHHGGGGGGGGEBFFHHHHHHHHHHHHHHHGGEGGHFGGGGFFGHGHHGHHHHHHGGHHHHHHHHHHHHHHHHHHGFGGGEHGHHHHHHHGFHGHGHGDGGGFGGGGGGGF
@M02034:409:000000000-BFKT7:1:1113:21191:23921 1:N:0:26
AAAGTCGAGGTGCCTAAAGTGGCAACCCAGACTGGGTGTTAGGTTGGTGGTGTAGAGCTTCCTGTAGCCGCATGGCGTTCGTACTTAAATATGGAACTAACCATTCCAATTTTCGCTGTCTCTTATACACATCTCCGAGCCCACGAGACC
+
A?AAADAB?DABGGGGGGGGF4EAFHFDFHAFFHHGB22AFFBGGBCEAA1BFFGFFFHHHFHFHHHHHGGGEFHHGEEEGFFHGHHHHHGHHHFHHHHHHHHHGHHFEGHHHHCGGGEFGHHHHHHFGHFGHHHGGDGGGEHEC?DGGC
@M02034:409:000000000-BFKT7:1:1113:26184:23924 1:N:0:26
AAAGTCGAGGTGCCTAAAGTGGCAACCCAGACTAAGGGTTAGGTTGGGGGTGCTGT
+
CCCCBFCCCCBCGGGGGGGGGGGHHHHGGHHGHHH33BF22FHH52E200E013D5
@M02034:409:000000000-BFKT7:1:1113:10263:23928 1:N:0:26
AAAGTCGAGGTGCCTAAAGTGGCAACCCAGACTCATCCTCCGGTTGGTGGTGTAGAGCTTCCTGTAGCCGCATGGCGTTCGTACTTAAATATGGAACTAACCATTCCAATTTTCGCTGTCTCTTATACACATCTCCGAGCCCACGAGACC
+
BCCCAFBCCBABGGGGGGGGGGGHHHHGGHHGHHHHHHHHHGGGGGGGGGEBBFHHHHHHHHHHHHHHHGGFFGHHGFGGFFHHHHHGHHHHHHGHFHFHHHHHHHHHFGHHHHGGGGGHFFHHHHHHHHHHHHHHGGGFGGHGGGGGGF
@M02034:409:000000000-BFKT7:1:1113:15352:23940 1:N:0:26
AAAGTCGAGGTGCCTAAAGTGGCAACCCAGACTACGCCTATTGTTGGTGGTGTAGAGCTTCCTGTAGCCGCATGGCGTTCGTACTTAAATATGGAACTAACCATTCCAATTTTCGCTGTCTCTTATACACATCTCCGAGCCCACGAGACC
+
BBBBBFBBDBABGGGGGGGGGGFHHHHGGHHGHHFDAEHGHHHHHHEA1EEFAAFDFFFHHGHHHGHDHGGEFGHEEE@FFBBGHHHHHHHEGFB@FGHHBG3GGFHFFHGHHBEEFG?FEDFH3DF3BFGCHFHDD/BG@FAFG?CDGF
@M02034:409:000000000-BFKT7:1:1113:16732:23944 1:N:0:26
AAAGTCGAGGTGCCTAAAGTGGCAACCCAGACTGCGCAGTCGGTTGGTGGTGTAGAGCTTCCTGTAGCCGCATGGCGTTCGTACTTAAATATGGAACTAACCATCCAATTTTCGCTGTCTCTATACACTCTCCGAGCCCACGAGACCGTA
+
CBCCAFCCCCABGGGGGGGGGGGGHHHGGHHGHHHGGGGGHGGGGGGGGGEBBBGHHHHHHHHHHHHGHGGGGGHHGEGEFFHHHHGGHHHHHHHGFHGGHGHHHHHGHHHHHGGGGGGHGHHHHHFHHFHGGGCGGGGHGGGGGGGGGH
@M02034:409:000000000-BFKT7:1:1113:6134:23945 1:N:0:26
AAAGTCGAGGTGCCTAAAGTGGCAACCCAGACTCCGGCTCTTGTTGGTGGTGTAGAGCTTCCTGTAGCCGCATGGCGTTCGTACTTAAATATGGAACTAACCATTCCAATTTTCGCTGTCTCTTATACACATCTCCGAGCCCACGAGACC
+
BBBBBFBBDB>AGFGGGGGGGGGHFGHGGGHFFHHGGGGEHHHHHHAEFGAFFFGFHHHHHFHGHHHHHGGFFGHFGFGFGEHFGHHGHHHHHGEGGHHHHHHHHHHFHHFHHGGGGEFHFGGHFFG?DGHHHHHFGC?CGGHGGCCGGE
@M02034:409:000000000-BFKT7:1:1113:21356:23959 1:N:0:26
AAAGTCGAGGTGCCTAAAGTGGCAACCCAGACTCGGCAGAAGGTTGGTGGTGTAGAGCTTCCTGTAGCCGCATGGCGTTCGTACTTAAATATGGAACTAACCATTCCAATTTTCGCTGTCTCTTATACACATCTCCGAGCCCACGAGACC
+
CCCCCFBCCCBCGGGGFGGGGGGHHHHGGHHGHHGGGGGGHHFHGHGGGGEFGHHHHHHHHHHHHHHHHGGEGGHHGGGGGGHHHHHHHHHHHHHHHHHHHHHHHHGHHHHHHHGGGGGHHGHHHHHHHHHHHHHHGGGGGGHGGCGGGF
@M02034:409:000000000-BFKT7:1:1113:10326:23960 1:N:0:26
AAAGTCGAGGTGCCTAAAGTGGCAACCCAGACTGGGTCTGTGGTTGGTGGTGTAGAGCTTCCTGTAGCCGCATGGCGTTCGTACTTAAATATGGAACTAACCATTCCAATTTTCGCTGTCTCTTATACACATCTCCGAGCCCACGAGACC
+
A>AAAFABBBAAFGGGGGGGGFGCFDAEF2FFGHFHGHEG5DBGFFAAFDBBFDEBGHFHH3GFHHHHHGFEFGHHGEEFGGHHEHHEHHFHGHFGHHHHHHHHHHHGHHFGHFEGGG?FFHHHBDFGGGHFHHHGECDGGGEE/A@/DC
@M02034:409:000000000-BFKT7:1:1113:18311:23963 1:N:0:26
AAAGTCGAGGTGCCTAAAGTGGCAACCCAGACTTT
+
AAAAAFB3ADA?FGGFGFGGGGGHGCHGGGAFH55
@M02034:409:000000000-BFKT7:1:1113:12670:23966 1:N:0:26
AAAGTCGAGGTGCCTAAAGTGGCAACCCAGACTTATGCGATGGTTGGTGGTGTAGAGCTTCCTGTAGCCGCATGGCGTTCGTACTTAAATATGGAACTAACCATTCCAATTTTCGCTGTCTCTTATACACATCTCCGAGCCCACGAGACC
+
CBCCBFCCCCABGGGGGGGGGGGHHHHGGHHGHHHHHHGGHGGHHGGGGGEFFGHHHHHHHHHHHHHHHGGGGGHHGGGGGFHHHHHGHHHHGHHGGHGGGHFHHHHHHHHHHHGGGGGHGHHHHHHHHHFHHHHHE@DDFGHGGGGGGG
@M02034:409:000000000-BFKT7:1:1113:16475:23968 1:N:0:26
AAAGTCGAGGTGCCTAAAGTGGCAACCCAGACTTATAGTTGGGTTGGTGGTGTAGAGCTTCCTGTAGCCGCATGGCGTTCGTACTTAAATATGGAACTAACCATTCCAATTTTCGCTGTCTCTTATACACATCTCCGAGCCCACGAGACC
+
BBBCBFBBCBABGGGGGGGGGGGHGHHGGHHGHHDG5GFAGFGGG222A1EAA3D55DDC5F55A5A53EE0EEE1/?>FA>21F4F33BG4BE33FCGGF03FD?F4?F3FB4/EEE<FBHHDDFFBH222FGF2B<BD@FHFG?FG/?
@M02034:409:000000000-BFKT7:1:1113:25543:23969 1:N:0:26
AAAGTCGAGGTGCCTAAAGTGGCAACCCAGACTAAGTGTAAGGTTGGTGGTGTAGAGCTTCCTGTAGCCGCATGGCGTTCGTACTTAAATATGGAACTAACCATTCCAATTTTCGCTGTCTCTTATACACATCTCCGTG
+
AAAA>DAADDAAFGFFGFGGGGGFHHHGGH2FHH3BA5FFBGFHGFGDFDGF13EGHHHHGHHGHFFHHAEFGGHHGGFGGGFFHGFFHGFHFFFFGFEGHHGGGFFFHHHHHHGEG/ED4DGHGGFHBF2GHHEF//?
@M02034:409:000000000-BFKT7:1:1113:17494:23980 1:N:0:26
AAAGTCGAGGTGCCTAAAGTGGCAACCCAGACTACTTCTAGGGTTGGTGGTGTAGAGCTTCCTGTAGCCGCATGGCGTTCGTACTTAAATATGGAACTAACCATTCCAATTTTCGCTGTCTCTTATACACATCTCCGAGCCCACGAGAC
+
DDDDCFBCCCCCGGGGGGGGGGGHHHHGGHHGHH3G5F5GGHHHHGGGGGEFFGHHHHHHHHHHHHHGHGGGFGHHGGGGGGHHHHHHHHHHHHHHHHH3GHDFHHHHFGHHHE>EFDFEFFGHFHHHBGBHGGHFG@GGGGFEFGGGG
@M02034:409:000000000-BFKT7:1:1113:25446:23982 1:N:0:26
AAAGTCGAGGTGCCTAAAGTGGCAACCCAGACTGGTGCGGGGGTTGGTGGTGTAGAGCTTCCTGTAGCCGCATGGCGTTCGTACTTAAATATGGAACTAACCATTCCAATTTTCGCTGTCTCTTATACACATCTCCGAGCCCACGAGAC
+
BBBAAFBBBDAAFBFBGGGFGGGHHGHGGHHGHHGHHHGGEGCEGCFGFG>FFFHDGHGHBGGHFHHHHEEEEEGFF/CFCDBGHHGGHHFHGGGFFHGHHHFHFHHHHGHHHBFGGDDGHFGHGGG1BGBGFG0D?-A-AEHCFCCGG
@M02034:409:000000000-BFKT7:1:1113:25557:23984 1:N:0:26
AAAGTCGAGGTGCCTAAAGTGGCAACCCAGACTATG
+
CCCCCFABBCACGGGGGGGGGGGHHHHGGHHGH355
@M02034:409:000000000-BFKT7:1:1113:9556:23986 1:N:0:26
AAAGTCGAGGTGCCTAAAGTGGCAACCCAGACTAATCTGAAGGTTGGTGGTGTAGAGCTTCCTGTAGCCGCATGGCGTTCGTACTTAAATATGGAACTAACCATTCCAATTTTCGCTGTCTCTTATACACATCCCGAGCCCACGAGACC
+
BBABBFBBBBBBGGGFAGGGGGGFFHFEFHHGHG3FFGHGGHGHHHEGEFGFHBGDGDGHGGHHHGHFHFGEEGHFFGGEGGGHHHHGDGFHHHB@@GFGFGDGHHF?FGHHHFEDGEEBFFGHGHFFDFBHHFGG?/@BF<<B?C?AF
@M02034:409:000000000-BFKT7:1:1113:12186:23989 1:N:0:26
AAAGTCGAGGTGCCTAAAGTGGCAACCCAGACTCGTAGTTTTGTTGGTGGTGTAGAGCTTCCTGTAGCCGCATGGCGTTCGTACTTAAATATGGAACTAACCATTCCAATTTTCGCTGTCTCTTATACACATCTCCGAGCCCACGAGACC
+
>1AA1DAADDAAGFF11BFFGFA0AFEEFH0AGEE0AF/DGDHHHHEE/E/AABAGGHHFEGHHHHHDGFG?AEHFEG/C?BCGGHFBGFDFGHBD1GB1BG1BFEGFFHHGHHGGGCE1GFHHGGBDBGBG<GFG?B<B<FEF?@?EGG
@M02034:409:000000000-BFKT7:1:1113:15762:23994 1:N:0:26
AAAGTCGAGGTGCCTAAAGTGGCAACCCAGACTAAGACTAAGGTTGGTGGTGTAGAGCTTCCTGTAGCCGCATGGCGTTCGTACTTAAATATGGAACTAACCATTCCAATTTTCGCTGTCTCTTATACACATCTCCGAGCCCACGAGACC
+
BBBBBFBBBBAAGGGGGGGGGGGHHHHGGHFGHHBGEGHHGHFHGGCEFGEFFBGHHGHHHHHHFFGDFGGEEFHGFEGGGEFHHHHHHGGHGHDGHGHGHFFHFGHHFGHHFFEGGDEHFFHHFHGGHHF?GGDF?/BDCFEFGACCDE
@M02034:409:000000000-BFKT7:1:1113:10799:24002 1:N:0:26
AAAGTCGAGGTGCCTAAAGTGGCAACCCAGACTGGGTGGGGTGTTGGT
+
AAAAAFAADD>AG1EGGGGFGCECFEAE0F0AGHHFHA?E?AAEF//A
@M02034:409:000000000-BFKT7:1:1113:13429:24019 1:N:0:26
AAAGTCGAGGTGCCTAAAGTGGCAACCCAGACTCTGTTTTTTGTTGGTGGTGTAGAGCTTCCTGTAGCCGCATGGCGTTCGTACTTAAATATGGAACTAACCATTCCAATTTTCGCTGTCTCTTATACACATCTCCGAGCCCACGAGA
+
BBBABFAADDABFGGGGGGGFFECFAGECEC2EGHEGHBGFEAGHFCAA1ABG3F5ADGGHBGHBGHHHGE>BEHHGEECEEEGHHE3FGFHHF3?FEGHHHBGGHHFBGGHHF@/EAEFGHHFFGFFHGHFHFGDE<<B<FHFGCG?
@M02034:409:000000000-BFKT7:1:1113:14785:24035 1:N:0:26
AAAGTCGAGGTGCCTAAAGTGGCAACCCAGACTTCGATGGAGGTTGGTGGTGTAGAGCTTCCTGTAGCCGCATGGCGTTCGTACTTAAATATGGAACTAACCATTCCAATTTTCGCTGTCTCTTATACACATCTCCGA
+
CCCCCFCCDCBCGGGGGGGGGGGHHHHGGHHGHG5A2FGG3GEE2FG11EA1B35EHH33GHHHFGH53A>0EEA1>>@1?E2?1FGBFFH4@D3BB3G?303BBG4?4EFGH4E/?</F4BFGG33DDFH2??32CB
@M02034:409:000000000-BFKT7:1:1113:23304:24039 1:N:0:26
AAAGTCGAGGTGCCTAAAGTGGCAACCCAGACTAGGAAGACGGTTGGTGGTGTAGAGCTTCCTGTAGCCGCATGGCGTTCGTACTTAAATATGGAACTAACCATTCCAATTTTCGCTGTCTCTATACACATCTCCGAGCCCACGAGACCG
+
AABA>B>ADBBBGGGGGBGGFGGHHHHGGHHGHHFGHCFGFAEEFA0ECDEFFDFFGFHGFHH555FGH1E@FDAFGDGGGE21FG4FFFDGHB3FGHFGFGFF3FFBGGHGHH<E//?GHHHHHGFHGFGHHHBEGGCGEGF/>ACG.<
@M02034:409:000000000-BFKT7:1:1113:20544:24039 1:N:0:26
AAAGTCGAGGTGCCTAAAGTGGCAACCCAGACTCCGCATCCGGTTGGTGGTGTAGAGCTTCCTGTAGCCGCATGGCGTTCGTACTTAAATATGGAACTAACCATTCCAATTTTCGCTGTCTCTTATACACATCTCCGAGCCCACGAGAC
+
CBCCBFCCCCABGGGGGGGGGGGHHHHGGHHGHHHGGGGGFGGGGGGECDEFB3GFFFHHEGHHHGHFHGGFFGFCEEFGGEGHHGHHHHHHFHFFFHHHBGHGBFGEHGGHHFGGGGFHFFGHFHHGHHFGHHHBGFGGG/GF@>@DD
@M02034:409:000000000-BFKT7:1:1113:23560:24047 1:N:0:26
AAAGTCGAGGTGCCTAAAGTGGCAACCCAGACTTGTGTGGAGGTTGGTGGTGTAGAGCTTCCTGTAGCCGCATGGCGTTCGTACTTAAATATGGAACTAACCATTCCAATTTTCGCTGTCTCTTATACACATCTCCGAGCCCACGAGACC
+
BBBBBFBBBBABGGGGGGGFGGGHHHHGGHHGHHHHHGHGGHGGFHGGGGEEFGHHHHGHHHHHHFFHHGGGGGHHGEGGGFFHHHGHGHGHHHHFHHHGGHGHGHHHGHGHHHGGGGGHGHHHHHHHGHFHHGFHGFC?FGHGGFGGGE
@M02034:409:000000000-BFKT7:1:1113:26257:24050 1:N:0:26
AAAGTCGAGGTGCCTAAAGTGGCAACCCAGACTTC
+
CCCDBFABCCCCGGGGGGGGGGGHHHHGCGHGHFA
@M02034:409:000000000-BFKT7:1:1113:15766:24051 1:N:0:26
AAAGTCGAGGTGCCTAAAGTGGCAACCCAGACTCGTGGGGGGGTTGGTGGTGTAGAGCTTCCTGTAGCCGCATGGCGTTCGTACTTAAATATGGAACTAACCATTCCAATTTTCGCTGTCTCTTAT
+
AAAAAFBBBBAAGGGGGCGFGBFBEEHEGE2FCFF2F?AEFC-DCG?.;A;;;0CFFGFGGFGFFFG0BDA-;AFFFD@;A;BFFFFFFFBBF//:BBBBFFFFFFFBBFFFFBBDDD.B/BFB/9
@M02034:409:000000000-BFKT7:1:1113:18357:24061 1:N:0:26
AAAGTCGAGGTGCCTAAAGTGGCAACCCAGACTGAGAAGACTGTTGGTGGTGTAGAGCTTCCTGTAGCCGCATGGCGTTCGTACTTAAATATGGAACTAACCATTCCAATTTTCGCTGTCTCTTATACACATCTCCGAGCCCACGAGACC
+
BCBCAFCCCBAAFGGGGGGFGGGHGHFEGHHGHHFGHHHHHHHHHHHGGGEFGFHHHHHHHHHHHHHHHEGEEFHFGEFFEEGHHHGFHHGHHHBFGHGHHGHHHHHGHHHHHHGGGGEHHHHHGHHHHFFHHHGGDCFGGGHGGGGGGF
@M02034:409:000000000-BFKT7:1:1113:22961:24065 1:N:0:26
AAAGTCGAGGTGCCTAAAGTGGCAACCCAGACTATGGATA
+
AABBADAADBBBGGGEGDGDGGGHHGHGGH223A55B555
@M02034:409:000000000-BFKT7:1:1113:22155:24068 1:N:0:26
AAAGTCGAGGTGCCTAAAGTGGCAACCCAGACTCTGTGTCCTGTTGGTGGTGTAGAGCTTCCTGTAGCCGCATGGCGTTCGTACTTAAATATGGAACTAACCATTCCAATTTTCGCTGTCTCTTATACACATCTCCGAGCCCACGAGACC
+
A@BBAFBBBBAAGGGGGGGGGGGHHGGEGHHGHHHHDGGFGHHHHHH2FGEFGGFFFHHHHGHHHHHFFE?EEEHHGGGEEEGHHHHFHHGGHHFBEGGFHHFHHHGHHHHHHGGFGGGGHHHHHHHGBFFHHHGFE>CGGGGGGGGGDG
@M02034:409:000000000-BFKT7:1:1113:13947:24071 1:N:0:26
AAAGTCGAGGTGCCTAAAGTGGCAACCCAGACTGGGTTGTCTGTTGGTGGTGTAGAGCTTCCTGTAGCCGCATGGCGTTCGTACTTAAATATGGAACTAACCATTCCAATTTTCGCTGTCTCTTATACACATCTCCGAGCCCACGAGACC
+
CCCCCFCBCCBCGGGGGGGGGGGHHHHGGHHDHHAEBEE2BGHHDHFEFEFFA3F5DABF5BFGHBD5DEE0EEGAEEEFEE2FFEGDDGHFEF33FGGHB0?FG4G4?DGHHFEAE/?3?4FGFFHBGFHCHHH2E@/D@FGGG?DGG?
@M02034:409:000000000-BFKT7:1:1113:13741:24073 1:N:0:26
AAAGTCGAGGTGCCTAAAGTGGCAACCCAGACTACGCGTCCTGTTGGTGGTGTAGAGCTTCCTGTAGCCGCATGGCGTTCGTACTTAAATATGGAACTAACCATTCCAATTTTCGCTGTCTCTTATACACATCTCCGAGCCCACGAGAC
+
BBCCCFBBCCBBGGGGGGGGGGGHHHHGGHHGHHHGG?AAFEHHHHHGGGEFHHHHGHHHHHHHHHHGHGGGGGHHGGGGGGHHHHHHGHHHHHFFFHHHGHHHHHHHHHHHHFGGGGGGHHHHHHHHHFFHHHHDE@CDCGHGGGGGG
@M02034:409:000000000-BFKT7:1:1113:20155:24077 1:N:0:26
AAAGTCGAGGTGCCTAAAGTGGCAACCCAACTTTTCGTTCGGTTGGTGGTGTAGAGCTTCCTGTAGCCGCATGGCGTTCGTACTTAAATATGGAACTAACCATTCCAATTTTCGCTGTCTCTTATACACATCTCCGAGCCCACGAGACCG
+
BAABAFB@D2>AFGGGBGG6EGGFHHGGGHGFHFFHFHFHFFFE?E1AEAAGDD5DFDGDGBGGGHGGEECEGHHGEEFGGGHHGHFBGGHHHEDGGHHEFFFEGFB4FGBGFEGGG?HBGEEBFFHFH22?3DD?DC?@CFC?@CDGC@
@M02034:409:000000000-BFKT7:1:1113:16492:24078 1:N:0:26
AAAGTCGAGGTGCCTAAAGTGGCAACCCAGACTCCTCAGGATGTTGGTGGTGTAGAGCTTCCTGTAGCCGCATGGCGTTCGTACTTAAATATGGAACTAACCATTCCAATTTTCGCTGTCTCTTATACACATCTCCGAGCCCACGAGACC
+
CCCCCFCCCCAAGGGGGGGGGGGGGGHGGHHGHHHHGHHHHHHHHHHGGGEBFFFFHHHHHHHGHGHHHGGGGGHHGGGGFFHHHHHHHHHHHHHHHHFFGHFHHHHGHHHHHHGGGGFGHHHHHHGHGHHHHHHHGGGGGGGGGGGGGG
@M02034:409:000000000-BFKT7:1:1113:10229:24079 1:N:0:26
AAAGTCGAGGTGCCTAAAGTGGCAACCCAGACTGGGCCTCATGTTGGTGGTGTAGAGCTTCCTGTAGCCGCATGGCGTTCGTACTTAAATATGGAACTAACCATTCCAATTTTCGCTGTCTCTTATACACATCTCCGAGCCCACGAGACC
+
AAAAAFCCCCAAGGCGFGFGGGGHHHHGGHHGFHFHCGGHHHHHHHHGGGFFGDGFBHHHHFHHEHHHHGGEGGHGGDEFF>?GHHHFHHGFGGHHGHGHHEHHHHFGHHHHHHGGGGEGHHHGHHHHGHEHHHHGGG?BDEHGGGGGGF
@M02034:409:000000000-BFKT7:1:1113:17072:24079 1:N:0:26
AAAGTCGAGGTGCCTAAAGTGGCAACCCAGACTCCGCATCCGGTTGGTGGTGTACTTCCTGTAGCCGCATGGCGTTCGTACTTAAATATGGAACTAACCATTCCAATTTTCGCTGTCTCTTATACACATCTCCGAGCCCACGAGACCGTA
+
BBBBBFBABBBBCGGGGGGGGGEGGHHGGHHGHGHEEEGGHGGGGGGGGGEBFEGHHHHHHHHHHHGEFGGHFGEGGGGGHHHHHHHGHHHFGHHHGHHFHGHHH4GHHHBE?FDDGFHHHDGHFHHGH2@G2DCGGDEHGGDGGGECD>
@M02034:409:000000000-BFKT7:1:1113:24395:24083 1:N:0:26
AAAGTCGAGGTGCCTAAAGTGGCAACCCAGACTAATAAGACGGTTGGTGGTGTAGAGCTTCCTGTAGCCGCATGGCGTTCGTACTTAAATATGGAACTAACCATTCCAATTTTCGCTGTCTCTTATACACATCTCCGAGCCCACGAGAC
+
BBBBAFBBBB>AGGGGGGGGGFFGGGGGGHHGHHHHHHGHHEEEFGFEFGBBBFGFHHHHHHHFGHFDGFGGGEGEEEFFFFFFGHHFHHHHGGDGFHHHGHHHHHHGHHHHHHEGGGEGHHHHHHGFFFFHHHHHGGGCGGHGCDFDD
@M02034:409:000000000-BFKT7:1:1113:9133:24089 1:N:0:26
AAAGTCGAGGTGCCTAAAGTGGCAACCCAGACTAATATGCATGTTGGTGGTGTAGAGCTTCCTGTAGCCGCATGGCGTTCGTACTTAAATATGGAACTAACCATTCCAATTTTCGCTGTCTCTTATACACATCTCCG
+
AAAAAFB332AAGGGF4BFGGFFGHHGDDCHDG33DF555A5BDDBCEG2EAGFH5FHHHHHH5FD5AGECEE1FF@EGE?F2GGHF@3BBFGF3@FG3B3F3BGD4FGFGHHHG?E?E3GFGHDDF4??3F?FD1?
@M02034:409:000000000-BFKT7:1:1113:20166:24093 1:N:0:26
AAAGTCGAGGTGCCTAAAGTGGCAACCCAACTTTTCGTTCGGTTGGTGGTGTAGAGCTTCCTGTAGCCGCATGGCGTTCGTACTTAAATATGGAACTAACCATTCCAATTTTCGCTGTCTCTTATACACATCTCCGAGCCCACGAGACCG
+
BBAABFBABBABGGGGGGGGGFFCFFGFGHFHGHHHGHCFGGFEEGEFFAAGHHFFFGHFHHHFFHHFEFFGEH1EEGGEEFEHGFFGHHHHHFEFHGHHHGHHHHHBGHHHHF<EFEHHHHHHHHGGHGHHHHHGGGGGGHGGGGGGGG
@M02034:409:000000000-BFKT7:1:1113:9923:24099 1:N:0:26
AAAGTCGAGGTGCCTAAAGTGGCAACCCAGACTCGTCCTCCGGTTGGTGGTGTAGAGCTTCCTGTAGCCGCATGGCGTTCGTACTTAAATATGGAACTGACCATTCCAATTTTCGCTGTCTCTTATACACATCTCCGAGCCCACGAGAC
+
BBBBBFABBBBBGGGGGGGGGGGHHHHGGHHGHF2G22EECEEEFGEEECFFGEG5FFDGFFHHGGHHH?F@EGHEFGGGFFFGGHHDGHGHHHB3?E3BEC?GHHFDFFGHHE/EEBCGHHHHBHHGFFHHHHHEGC@GGGGG/<DDD
@M02034:409:000000000-BFKT7:1:1113:21596:24103 1:N:0:26
AAAGTCGAGGTGCCTAAAGTGGCAACCCAGACTAAGAATAATGTTGGTGGTGTAGAGCTTCCTGTAGCCGCATGGCGTTCGTACTTAAATATGGAACTAACCATTCCAATTTTCGCTGTCTCTTATACACATCTCCGAGCCCACGAGACC
+
ABCCAFABCCCCGGGGGGGGGGGHHHHGGHFFG3BBFFFGDFAFHHG2FFGFEFFHGGHHHHHHHGHGGGGGGGHFFFGFFFCHHHHHGHHGHHGBFHHFFFBGHGHGHHGHHHGGGGGHHHHHHHGHGGFHHHHHGCGCCFEFGCFGGE
@M02034:409:000000000-BFKT7:1:1113:18661:24107 1:N:0:26
AAAGTCGAGGTGCCTAAAGTGGCAACCCAGACTACTTGGGTGGTTGGTGGTGTAGAGCTTCCTGTAGCCGCATGGCGTTCGTACTTAAATATGGAACTAACCATTCCAATTTTCGCTGTCTCTTATACACATCTCCGAGCCCACGAGACC
+
BCCBBFCCCCABGGGGGGGGGGGHGHHGGHHGHHFGHGHH2EEGGGEEFGGEFDGDFFHHGHHHHFHFHGGEEGHAEGGGGFFHHHHHHHHGHHDBGHHGHH3FGGHBHHHHHFGGGGGHHHHHGHGHFGHFHHHHGFGGGGHGGGGDGF
@M02034:409:000000000-BFKT7:1:1113:11953:24120 1:N:0:26
AAAGTCGAGGGCCTAAAGTGGCAACCCAGACTTCTTCTAGTGTTGGTGGTGTAGAGCTTCCTGTAGCCGCATGGCGTTCGTACTTAAATATGGAACTAACCATTCCAATTTTCGCTGTCTCTTATACACATCTCCGAGCCCACGAGACCG
+
CCCBCFCCCBC@GFGGGFAFFGHHHHGGHHDHHHHHHHFGGHFFGHEFGBFHHHFGGHGHHHGFHHHHEEEGGHHGGGGGGHGHGGHHHHEHHGHFHGFFHHHHHHHEFGHHHGGGGEGHHHHHHHHFHHGHHHHGC/DGGGFCGCFGGG
@M02034:409:000000000-BFKT7:1:1113:8711:24123 1:N:0:26
AAAGTCGAGGTGCCTAAAGTGGCAACCCAGACTAAGGTGATTGTTGGTGGTGTAGAGCTTCCTGTAGCCGCATGGCGTTCGTACTTAAATATGGAACTAACCATTCCAATTTTCGCTGTCTCTTATACACATCTCCGAGCCCACGAGACC
+
BABCAFCCCCAAGGGGGGGGGGGHGGGGGHFGHHHGHDFGHHHHHHHGGGEBBDGGHHHHHHHFGFHHHGGEGGHGFGGGFFHHHHHGHHHHGHFFGGFFFHEHHHHHHHFHHFGGGGGHHHHHHHHHFHFHHHHHGCGD?FFGGGGGGF
@M02034:409:000000000-BFKT7:1:1113:11437:24126 1:N:0:26
AAAGTCGAGGTGCCTAAAGTGGCAACCCAGCCTCTTCTTGGTGTTG
+
CCCCBFBBCABBGGGGGGGGGGGHHHHGGH2FG23A55DF3BFH2G
@M02034:409:000000000-BFKT7:1:1113:18800:24130 1:N:0:26
AAAGTCGAGGTGCTAAAGTGGCAACCCAGACTAGGTTTCCGGTTGGTGGTGTAGAGCTTCCTGTAGCCGCATGGCGTTCGTACTTAAATATGGAACTAACCATTCCAATTTTCGCTGTCTCTTATACACATCTCCGAGCCCACGAGACCG
+
BACCBFCBCCABGGGGGGGGGGHHHHGGHGDFHHGHHHHHGGAEEGAFEBFGFFFGFGHFHHHGGHHHEEGGEHFFEFGFFGHHHHHHHHHHHHGHHEHHHGHHHHHHHHHHHFEEEEFHHHHGGGHGHBHHGFHGCDGGEEFG@DGGGG
@M02034:409:000000000-BFKT7:1:1113:18000:24131 1:N:0:26
AAAGTCGAGGTGCCTAAAGTGGCAACCCAGACTTCGACTCCGGTTGGTGGTGTAGAGCTTCCTGTAGCCGCATGGCGTTCGTACTTAAATATGGAACTAACCATTCCAATTTTCGCTGTCTCTTATACACATCTCCGAGCCCACGAGACC
+
CCCCCFBCCCCCGGGGGGGGGGGHHHHGGHHGHHHGHGGGHGGGGGGGGGGFGGHHHHHHHHHHHHHHHGGEFGHHGGGGGGHHHHHHHHHHHHHHGHHHHHHHHHHHBGHHHHGGGGGGHHHHHHHHGHFHHHHGGCCFGGHGGGGGGC
@M02034:409:000000000-BFKT7:1:1113:25172:24136 1:N:0:26
GAAAGTCGAGGTGCCTAAAGTGGCAACCCAGACTCATCAGATTGTTGGTGGTGTAGAGCTTCCTGTAGCCGCATGGCGTTCGTACTTAAATATGGAACTAACCATTCCAATTTTCGCTGTCTCTTATACACATCTCCGAGCCCACGAGAC
+
AACCCFFAAB2AFGGGGFGGGGHGHHHHGGHHGHHFHHFGFGHHHHHHEGGGFHGGFGHHHHHHHHHHHHGEEGGHHGGGGGGHHHGGHHHHHGHFFHGHHHHEHHHHHFFHHHFEGGGGHHFFGHHHHFGHHHHGHGFGGGEFGGFGGD
@M02034:409:000000000-BFKT7:1:1113:26192:24138 1:N:0:26
AAAGTCGAGGTGCCTAAAGTGGCAACCCAGACTGCGCGTCGTGTTGGTGGTGTAGAGCTTCCTGTAGCCGCATGGCGTTCGTACTTAAATATGGAACTAACCATTCCAATTTTCGCTGTCTCTTATACACATCTCCGAGCCCACGAGACC
+
CCCCCFCBCCABGGGGGGGFGFFHHHHGGGHGHHHFGFEGGFGHHHHEFGEFFFGGHHHHHHHHHHHGHGGFEGHHGFGGGFHHHHHHHHGHHHFHHHHHHHHHHHHHHHHHHHGGGGGHHHHHGHHHGHHHHHHHGFGGGGHGGGGGGE
@M02034:409:000000000-BFKT7:1:1113:17417:24145 1:N:0:26
AAAGTCGAGGTGCCTAAAGTGGCAACCCAGACTGATCCGACGGTTGGTGGTGTAGAGCTTCCTGTAGCCGCATGGCGTTCGTACTTAAATATGGAACTAACCATTCCAATTTTCGCTGTCTCTTATACACATCTCCGAGCCCACGAGACC
+
DDDDDFCCCDCCGGGGGGGGGGGHHHHGGHHGHHHHHHHGGGGGGGGGGGEFGGHHHHHHHHHHHHHHGGGGGGHHGGGGGGHHHHHHHHHHHHHHGHHHHHHHHHHHHHHHHHGGGGGHHGHHGHHHHHGHHHHFGCGGGGHGGGGGGF
@M02034:409:000000000-BFKT7:1:1113:15435:24151 1:N:0:26
AAAGTCGAGGTGCCTAAAGTGGCCACCCAGACTATGCAGTCTGTTGGTGGTGTAGAGCTTCCTGTAGCCGCATGGCGTTCGTACTTAAATATGGAACTAACCATTCCAATTTTCGCTGTCTCTTATACACATCTCCGA
+
BBBBBFBBBBBBGGGGGFGGGFFHHGHCGHHGHGHHFFG5FEHHHHGEGE2BGBGGHHHHHHHHFHHBGEEAEEGEGEE1EFFCGFEEHGHGGF3FHHHBC13BEGFDEGHHHEE?EAEFFFHHFGDEBGGCGFDFAB
@M02034:409:000000000-BFKT7:1:1113:13271:24155 1:N:0:26
AAAGTCGAGGTGCCTAAAGTGGCAACCCAGACTGAGAATCCGGTTGGTGGTGTAGAGCTTCCTGTAGCCGCATGGCGTTCGTACTTAAATATGGAACTAACCATTCCAATTTTCGCTGTCTCTTATACACATCTCCGAGCCCACGAGACC
+
CCCCBFBCCCCCGGGGGGGGGGGHHHHGGHHGHHGGHFFHHGGGGGGGGGFFGHHHHHHHHHHHHHHHHGGGGGHHGGGGGGHHHHHHHHHHHHGHGHHHGHHHHHGHHHHHHGGGGGGGHGHHHHHHGHGHHHGHGC?CDGHGGGGGGF
@M02034:409:000000000-BFKT7:1:1113:20717:24156 1:N:0:26
AAAGTCGAGGTGCCTAAAGTGGCAACCCAGACTGCTGCTGATGTTGGTGGTGTAGAGCTTCCTGTAGCCGCATGGCGTTCGTACTTAAATATGGAACTAACCATTCCAATTTTCGCTGTCTCTTATACACATCTCCGAGCCCACGAGACC
+
BBCCCFCCBBAAGGGGGGGGGGGHHHHGGHHGHHCHGFHH5GGHFGGFFFGF1BG5GHHHBGHHHGFBGFGEEGHFFEFGFEEGHHHGDGGFFHB3GHHHFFHHBGHFHHHHHH@GFFFFHHHFHHHFHHFFGHHGDCGCGGHGGGCGGG
@M02034:409:000000000-BFKT7:1:1113:7241:24157 1:N:0:26
AAAGTCGAGGTGCCTAAAGTGGCAACCCAGACTAAGAAGACGGTTGGTGGTGTAGAGCTTCCTGTAGCCGCATGGCGTTCGTACTTAAATATGGAACTAACCATTCCAATTTTCGCTGTCTCTTATACACATCTCCGAGCCCACGAGACC
+
BBBBBFBBBBAAGGGGGGGGGGGHHHHGGHHGHHHHHHHHHGGGGGGGFGEFBBGGHHHHHHHHHHHGGGGEEGHFGFGGGFHHGHGGHHHGHHFFHHGGGHEHHGHFHHHHHGGFGGGHHHHHFHHHFFFGHHGDA/CFGGGGGCCGGF
@M02034:409:000000000-BFKT7:1:1113:24561:24161 1:N:0:26
AAAGTCGAGGTGCCTAAAGTGGCAACCCAGACTAGGGAGTCTGTTGGTGGTGTAGAGCTTCCTGTAGCCGCATGGCGTTCGTACTTAAATATGGAACTAACCATTCCAATTTTCGCTGTCTCTTATACACATCTCCGAGCCCACGAGACC
+
CCCCCFBCCCBCGGGGFGGGGGGHHHHGGHHGHHFBGFEEBGHHHHHGFGFFAAGDHHFGFGGHGFGFGEGCEGFCEEEGFEFHHHHGHHHFGF3BEHHFFG3FFHFFDGHHHGFCGGEHFFHHGGHGDCFFGHGBDC@C<FCGCCCGGE
@M02034:409:000000000-BFKT7:1:1113:20795:24163 1:N:0:26
AAAGTCGAGGTGCCTAAAGTGGCAACCCAGACTGGGTGTGGGGTTGGTGGTGTAGAGCTTCCTGTAGCCGCATGGCGTTCGTACTTAAATATGGAACTAACCATTCCAATTTTCGCTGTCTCTTATACACATCTCCGAGCCCACGAGACC
+
A1>AADAADDAAGGGGGGGBFFFHHHHGGHCCHGCA00EEE/EEEG?EE?EF/1B2D1BF1FGHGHGFDEE?EEG0>?>FE?0/CGFH1FB2BG11E1FHB0FGFEG2FGHHH2/CECE12>FG1GE@>GD<@GF@CCCC/CGF?@CG.<
@M02034:409:000000000-BFKT7:1:1113:25160:24163 1:N:0:26
AAAGTCGAGGTGCCTAAAGTGGCAACCCAGACTTCGCCGCAGGTTGGTGGTGTAGAGCTTCCTGTAGCCGCATGGCGTTCGTACTTAAATATGGAACTAACCATTCCAATTTTCGCTGTCTCTTATACACATCTCCGAGCCCACGAGAC
+
BABCCFCCCCCBGGGGGGGGGGGHHHHGGHHGHBGFA2AE2AEHHHGGGGGFGGHHHHHHHHHHHHHHHGGEFGHHGGGGGFHHHHHHFHHHHHFHHHGHHHHHHHFGHHHHHHGGGGGGHHHHHHHHHGFHHHHFGCGGGGHGGGGGG
@M02034:409:000000000-BFKT7:1:1113:9642:24167 1:N:0:26
AAAGTCGAGGTGCCTAAAGTGGCAACCCAGACTAGGGGGGTTGTTGGTGGTGTAGAGCTTCCTGTAGCCGCATGGCGTTCGTACTTAAATATGGAACTAACCATTCCAATTTTCGCTGTCTCTTATACACATCTCCGAGCCCACGAGACC
+
BBCCCFBBCCCCGGGGG4GGGGGHHHHGGGEGHG3EGFGGGEGGHGGGGGFFGGHFHHHHHHHHHHHGHGG/?DHFGGGGGGHFHHHFHHHHHGFFFHGHGFHHHHHFFGHHHHGGGGGFGGFGGGFFBFBGGGGFFA-ACGEGFAFFF?
@M02034:409:000000000-BFKT7:1:1113:16826:24182 1:N:0:26
AAAGTCGAGGTGCCTAAAGTGGCAACCCAGACTGGGGAGGTTGTTGGTGGTGTAGAGCTTCCTGTAGCCGCATGGCGTTCGTACTTAAATATGGAACTAACCATTCCAATTTTCGCTGTCTCTTATACACATCTCCGAGCCCACGAGAC
+
CBCCBFCCCCABGGGGGGGGGGGGGGHGGHHGHHHHGEEEBGHGHHHGGGEFFGHHHHHHHHHHGHHFHGGCFGHGFEGGGEHHHHGFHHGHHHBFGHFFHHHHHHHHHHHHHHGGGGGHHHHHGHHHEGFHHGHFD@FFDGHGGGGGG
@M02034:409:000000000-BFKT7:1:1113:20853:24184 1:N:0:26
AAAGTCGAGGTGCCTAAAGTGGCAACCCAGACTCCGCCTGGTGTTGGTGGTGTAGAGCTTCCTGTAGCCGCATGGCGTTCGTACTTAAATATGGAACTAACCATTCCAATTTTCGCTGTCTCTTATACACATCTCCGAGCCCACGAGACC
+
A??AADAADBAA4GFFGCGFG4FEFEHFCDAFA33AA22AAAAGGGEEAAABA3F55A3BG3GFAFG5GEE>AEHCE?EFE?B?FGGFHEB4@333F3GHFFFHGHH4FGBGGF/?EA<F22FFFFHBFGFCGFHEGCGG/F</A/</?<
@M02034:409:000000000-BFKT7:1:1113:23502:24188 1:N:0:26
AAAGTCGAGGTGCCTAAAGTGGCATGTTGGTGGTGTAGAGCTTCCTGTAGCCGCATGGCGTTCGTACTTAAATATGGAACTAACCATTCCAATTTTCGCTGTCTCTTATACACATCTCCGAGCCCACGAGACCGTACTAG
+
CCCCBFCCCCCCGGGGGGGGGGGHFCFD5F2AAEF2BB5DAFFEGDABD55FEE0BBFFE1AFE1?BCG@G5GGFBEGGGGHEC?GHHFEHGHHHHHEEFAF3GHGH4??B4F3FBGHHGF?/E?FFGDCGGGG//EHHH
@M02034:409:000000000-BFKT7:1:1113:15108:24192 1:N:0:26
AAAGTCGAGGTGCCTAAAGTGGCAACCCAGACTAGGAAGCCGGTTGGTGGTGTAGAGCTTCCTGTAGCCGCATGGCGTTCGTACTTAAATATGGAACTAACCATTCCAATTTTCGCTGTCTCTTATACACATCTCGAGCCCA
+
CCCCCFCCCCBCGGGGGGGGGGGHHHHGGHHGHGCBHFG2GGGGGGGGGGAFFGHHHHHHHHHHHHHHHGGEGGHHGGGGGGHHHHHHHHHHHHFHHHHHHHHHHHHHHHHHHHGGGGGHGHHHHHHHHHGHHHHEBG/BGF
@M02034:409:000000000-BFKT7:1:1113:19951:24192 1:N:0:26
AAAGTCGAGGTGCCTAAAGTGGCAACCCAGACTAGTGGTAGTGTTGGTGGTGTAGAGCTTCCTGTAGCCGCATGG
+
CCCDCFCCCDABGGGGGGGGGGGHHHHGGHHGHHHBGHHHHHHHFHGEFAEA13F5FDFF5FGHB5B5FEEAEEG
@M02034:409:000000000-BFKT7:1:1113:6359:24192 1:N:0:26
AAAGTCGAGGTGCCTAAAGTGGCAACCCAGACTACGCATCCTGTTGGTGGTGTAGAGCTTCCTGTAGCCGCATGGCGTTCGTACTTAAATATGGAACTAACCATTCCAATTTTCGCTGTCTCTTATACACATCTCCGAGCCCACGAGAC
+
BBBBBFBBBBBBGGGGGGGGGGGHHHHGGHHGHGFFGGGGGGHHHHHGGGEAABDDDHGGDFGHGFGFFEGEFGH?FEF1E?FHGHHHFDFFFE@3FGHHBGBGHGGEFHHHHFEEFEEBGGHHFHH3GFHHHHHGD/<BGEEEF/@CF
@M02034:409:000000000-BFKT7:1:1113:16504:24195 1:N:0:26
AAAGTCGAGGTGCCTAAAGTGGCAACCCAGACTCAGATGCTGGTTGGTGGTGTAGAGCTTCCTGTAGCCGCATGGCGTTCGTACTTAAATATGGAACTAACCATTCCAATTTTCGCTGTCTCTTATACACATCTCCGAGCCCACGAGACC
+
CCCCCFCCCCABGGGGGGGGGGGHHHHGGHHGHHHHHHHHHGGHHGGGGGEFFGHHHHGHHHHHHHHHHGGGGGHHGFGGFFHHHHHHHHHHHHHFHHGGHHHHHHHHHHHHHFGGGGGHHHHHHHHGGHFHHHGHGGGGGGHGGGGGGE
@M02034:409:000000000-BFKT7:1:1113:11015:24198 1:N:0:26
AAAGTCGAGGTGCCTAAAGTGGCAACCCAGACTAAGTATCAGGTTGGTGGTGTAGAGCTTCCTGTAGCCGCATGGCGTTCGTACTTAAATATGGAACTAACCATTCCAATTTTCGCTGTCTCTTATACACATCTC
+
CBCDCFCCCCAAGGGGGGGGGGGHHHHGGHHGH3GG5555DFGGHHGGGGEFFGHHHHHHHHHHHHHHHGGGGGHHGGGGGGHHHHHHHHHHH3BGFHGHHHHHHHHHHHHHHHGGGGGGHHHHHHGHHHHFHDG
@M02034:409:000000000-BFKT7:1:1113:17330:24204 1:N:0:26
AAAGTCGAGGTGCCTAAAGTGGCAACCCAGACTGGGGGGGGGGTTGGTGGTGTAGAGCTTCCTGTAGCCGCATGGCGTTCGTACTTAAATATGGAACTAACCATTCCAATTTTCGCTGTCTCTTATACACATCTCCGAGCCCACGAGACC
+
CACCCFCCCCCCGGGGGGGGGGGHHHHGGHHGHHHHGGGGFFFFFFFFFF:;;BFFFFFFFFFFFFFFFFFBFFFFFFFFFDFFFFFFFFFFFFFFFFFFFFFFFFFFFFFFFFFFFFFEFFFFFFFFFFFFFFFFDBFFFFFFFFFFFA
@M02034:409:000000000-BFKT7:1:1113:18863:24210 1:N:0:26
AAAGTCGAGGTGCCTAAAGTGGCAACCCAGACTGTTCCTCATGTTGGTGGTGTAGAGCTTCCTGTAGCCGCATGGCGTTCGTACTTAAATATGGAACTAACCATTCCAATTTTCGCTGTCTCTTATACACATCTCCGAGCCCACGAGACC
+
CBCCBFCCDDABGGGGGGGGGGGHHHHGGHHGHHHHHHHHHHHHHHHGGGEBBFHHHHHHHHHHHHHHHGGGGGHHGFGGGGHHHHHHHHHHGFGHGHHGHHGHHHGHHGHHHHGGGGGGHHGHHHGHFGFHHHHHGFGGGGHGGGGGGE
@M02034:409:000000000-BFKT7:1:1113:11810:24218 1:N:0:26
AAAGTCGAGGTGCCTAAAGTGGCAACCCAGACTAAGTATACGGTTGGTGGTGTAGAGCTTCCTGTAGCCGCATGGCGTTCGTACTTAAATATGGAACTAACCATTCCAATTTTCGCTGTCTCTTATACACATCTCCGAGCCCACGAGACC
+
BBBBBFBBBBAAGGGGGGGGGGGHHHHGGHHGHH3A5BFFGGEHGGGFFG?FFFGHHHHHHHHHHHHHHGGGGGHHGGGGGFHHHHHHGHHHHHHHHHHHHHHHHHGFHHHHHHGGGGGHHHHHHHHGFHFFHHHFGGGGGGHGGGGGGG
@M02034:409:000000000-BFKT7:1:1113:6888:24228 1:N:0:26
AAAGTCGAGGTGCCTAAAGTGGCAACCCAGACTTCTCGGCCTGTTGGTGGTGTAGAGCTTCCTGTAGCCGCATGGCGTTCGTACTTAAATATGGAACTAACCATTCCAATTTTCGCTGTCTCTTATACACATCTCCGAGCCCACGATAC
+
1>1A1D>>D?AAEGGG11FGGGEHGGFGCBGFH21DBFA/EEFAE1AEC/BBA112BFHGHGGFHB2FGGEEEGHGCEEGGEFHHH2BFGDFHGEGFHGHFFHFHHHBGGHHHH?EGGGGFFFFGGBF2FDGFFFF/@BC?FHGG?/?A
@M02034:409:000000000-BFKT7:1:1113:5597:24231 1:N:0:26
AAAGTCGAGGTGCCTAAAGTGGCAACCCAGACTTTTTCTTTTGTTGGTGGTGTAGAGCTTCCTGTAGCCGCATGGCGTTCGTACTTAAATATGGAACTAACCATTCCAATTTTCGCTGTCTCTTATACACATCTCCGAGCCCACGAGAC
+
BABBBF3AADAABGGGGCGDGGFHHHEEGADGFHGHHHHH5FEHHC2B2EEEHHHE5FHHHFHHHBGHH1EEEEFHEGEGGFHHHHHEHHHHH3BFGHHHGHHHHHFGHHHHHHCEGEGGHHHHFHHHGFGHHHGG?B/<BFGG/C/?A
@M02034:409:000000000-BFKT7:1:1113:25442:24232 1:N:0:26
AAAGTCGAGGTGCCTAAAGTGGCAACCCAGACTTCGAGGAATGTTGGTGGTGTAGAGCTTCCTGTAGCCGCATGGCGTTCGTACTTAAATATGGAACTAACCATTCCAATTTTCGCTGTCTCTTATACACATCTCCGAGCCCACGAGACC
+
BBCCBFBCCCABGGGGGGGGGGGHHHHGGHHGHHHGHHGGGHHHHHHGGGEFFGHHHHHHHHHHHHHHHGGGGGHHGGGGGGHHHHHHHHHHHHFHHHHHHHHHGHGGHHHHHHGGGGGHHHHHGHHHGHGHHHHHGGGGGGHGGGGGGA
@M02034:409:000000000-BFKT7:1:1113:24659:24235 1:N:0:26
AAAGTCGAGGTGCCTAAAGTGGCAACCCAGACTCATTAGAAGGTTGGTGGTGTAGAGCTTCCTGTAGCCGCATGGCGTTCGTACTTAAATATGGAACTAACCATTCCAATTTTCGCTGTCTCTTATACACATCTCCGAGCCCACGAGACC
+
CCCDBFCCCCBCGGGGGGGGGGGHHHHGGHHGHHHHHHHHHHHHGHGGFGEFFFHHHHHHHHHHHHHHHGGFGGHHGGGGGGHHHHGGHHHHHHGHGHGHGHGHHHHHHHHHHHGGGGGGHHHHHHHHHHFHHHHFGGCFGGHGGGGGGC
@M02034:409:000000000-BFKT7:1:1113:13541:24237 1:N:0:26
AAAGTCGAGGTGCCTAAAGTGGCAACCCAGACTGGGGTTAGTGTTGGTGGTGTAGAGCTTCCTGTAGCCGCATGGCGTTCGTACTTAAATATGGAACTAACCATTCCAATTTTCGCTGTCTCTTATACACATCTCCGAGCCCACGAGACC
+
BCCCCFCCCDCCGGGGGGGGGGGHHHHGGHHGHHFHGEGHHHHHHHHGGGEFFGHHHHHHHHHHHHHHHGGEGGHHGGGGGGHHHHHHHHHHHHHHHHGGHHGHHHGHHHHHHHGGGGGHHHHHHHGHHHGHHHHHGGGGGGHGGGGGGF
@M02034:409:000000000-BFKT7:1:1113:5583:24241 1:N:0:26
AAAGTCGAGGTGCCTAAAGTGGCAACCCAGACTTTTTCTTTTGTTGGTGGTGTAGAGCTTCCTGTAGCCGCATGGCGTTCGTACTTAAATATGGAACTAACCATTCCAATTTTCGCTGTCTCTTATACACATCTCCGAGCCCACGAGAC
+
AAACBFCBCC>AGGGGGGGFGGGHHGHGGHHGHHHHHHGHHHHHHHHFGGABBFHGHHHHHHHHHHHEGEFEFGHGEEGFFFHHHHGBHHHHHHFGFHFFGGFHHHFHHHGHHHGEGGEFFHHHHHGHDGFHHHFDF@CCFGHGGGGGG
@M02034:409:000000000-BFKT7:1:1113:6240:24250 1:N:0:26
GCTCTTAAAGAGGAGAAAGGTCATGACTTCTGCTCGTGCTTCTAA
+
BBBBBFFFFFFFGGGFGGGGGGGHH545AD555B52A2BFA5555
@M02034:409:000000000-BFKT7:1:1113:7526:24250 1:N:0:26
AAAGTCGAGGTGCCTAAAGTGGCAACCCAGACTGTTAATCATGTTGGTGGTGTAGAGCTTCCTGTAGCCGCATGGCGTTCGTACTTAAATATGGAACTAACCATTCCAATTTTCGCTGTCTCTTATACACATCTCCGAGCCCA
+
AABBAFAADD>AFGGBGEDFGGCHHHHDGAGCGABFFFGGBGBE5B2EF?AA1BGBBFFGFHHHGHHEGGGGGGHHGECEEFHHHGHHFHGFGFE3GFHHFHFHGFHBDGHFHF/EEC?DGHGFDGF4BB?FFHHF/BDC?FE
@M02034:409:000000000-BFKT7:1:1113:12378:24251 1:N:0:26
AAAGTCGAGGTGCCTAAAGTGGCAACCCAGACTACTAAGACGGTTGGTGGTGTAGAGCTTCCTGTAGCCGCATGGCGTTCGTACTTAAATATGGAACTAACCATTCCAATTTTCGCTGTCTCTTATACACATCTCCGAGCCCACGAGACC
+
BBCCBFBBCCABGGGGGGGGGGGHHHHGGHHGHHHHHHHHGGG2FEEEFEEBBFHHHGHHGHHHHFHGHGG?EFHGGDGGGGHGHHHHFGHHHHFFFHFEHHFHHHFHHHHHGGGGGGGGHHHHHGEHFFBGGGFDGCC@FFHGCDGGGE
@M02034:409:000000000-BFKT7:1:1113:12015:24252 1:N:0:26
AAAGTCGAGGTGCCTAAAGTGGCAACCCAGACTCCTATTGCGGTTGGTGGTGTAGAGCTTCCTGTAGCCGCATGGCGTTCGTACTTAAATATGGAACTAACCATTCCAATTTTCGCTGTCTCTTATACACATCTCCGAGCCCACGAGACC
+
BCCCBFCCCCABGGGGGGGGGGGHHHHGGHHGHHHHHGHHHGFGGGGGGGBBBFGGHHHHHHHHHHHHHGGGGGHHGGGGGEGHHHHHHHHHHHGFHHHGHHHHHHHHHHHHHHGGGGGHHHHHHHHHFGHHHHFFGGGGGGHGGGGGGF
@M02034:409:000000000-BFKT7:1:1113:25111:24255 1:N:0:26
AAAGTCGAGGTGCCTAAAGTGGCAACCCAGACTTATAAGCATGTTGGTGGTGTAGAGCTTCCTGTAGCCGCATGGCGTTCGTACTTAAATATGGAACTAACCATTCCAATTTTCGCTGTCTCTTATACACATCTCCGAGCCCACGAGACC
+
BBBBBFBBBBBBGGGGGGGGGGGHHHHGGHHGHH5DDDBGGGHHHGEGGGEFFGHFGHHHHHHHHHHFHGGEEGHHGGGGGGHHHHHHHHFHHEFFFHHHHHHHGHFGHGHHHHGGGGGFHGHHHHHHHFFHGHFHFGG?GGHGGFGGGE
@M02034:409:000000000-BFKT7:1:1113:19286:24262 1:N:0:26
AAAGTCGAGGTGCCTAAAGTGGCAACCCAGACTAAGAATCAGGTTGGTGGTGTAGAGCTTCCTGTAGCCGCATGGCGTTCGTACTTAAATATGGAACTAACCATTCCAATTTTCGCTGTCTCTTATACACATCTCCGAGCCCACGAGACC
+
CCCCCFCCCCBCGGGGGGGGGGGHHHHGGHHGHHHHHHHHHHHHHHGGGGFFGFHHHHHHHHHHHHHHHGGGGGHHGGGGGGHHHHHHHHHHHHGHHHHHHHGHHHHHHHHHHHGGGGGGHHHHHHHHGHGHHHHHGGGGGGHGGGGGGG
@M02034:409:000000000-BFKT7:1:1113:19306:24263 1:N:0:26
AAAGTCGAGGTGCCTAAAGTGGCAACCCAGACTAAGAATCAGGTTGGTGGTGTAGAGCTTCCTGTAGCCGCATGGCGTTCGTACTTAAATATGGAACTAACCATTCCAATTTTCGCTGTCTCTTATACACATCTC
+
A>AA>FAADDABGGGFF4FDEGGHHFHGGHHGHFBAF5BGFGCFGHGGGGGGHHHGHEHFHHHHFGFFGEE>EEHGGGGGCEHHHHFEHHHHHGDFHGEFEGFFHFBEBFGHHGFGGGGGHFGHHHFH?G2FCFF
@M02034:409:000000000-BFKT7:1:1113:19194:24264 1:N:0:26
AAAGTCGAGGTGCCTAAAGTGGCAACCCAGACTAGGGATGGGGTTGGTGGTGTAGAGCTTCCTGTAGCCGCATGGCGTTCGTACTTAAATATGGAACTAACCATTCCAATTTTCGCTGTCTCTTATACACATCTCCGAGCCCACGAGAC
+
CBCCCFCACCCCGGGGGGGGGGGHHHHGGGFFH33B23B222BFGGGGGGGFHHHHHHHHHHHHHHHHHGGGGGHHGGGGGGHHHHHHHHHHHHHHHGHFHHHHHHHHHHHHHGFGGGGGHHHHHHHHHGGHHHHHGCGGGGHGGGGGG
@M02034:409:000000000-BFKT7:1:1113:12366:24265 1:N:0:26
AAAGTCGAGGTGCCTAAAGTGGCAACCCAGACTACTAAGACGGTTGGTGGTGTAGAGCTTCCTGTGGCCGCATGGCGTTCG
+
BBCBAFABCCCBGGGFGGGGGGGHHHCGGHFGH33DF5AAAEEFEE21A1A1A3F555AA5BABF3B11>E0EEG1>1>?>
@M02034:409:000000000-BFKT7:1:1113:10339:24269 1:N:0:26
AAAGTCGAGGTGCCTAAAGTGGCAACCCAGACTAAGCCGCCGGTTGGTGGTGTAGAGCTTCCTGTAGCCGCATGGCGTTCGTACTTAAATATGGAACTAACCATTCCAATTTTCGCTGTCTCTTATACACATCTCCGAGCCCACGAGACC
+
BBAABFBBBBABGGGGGGGGGFGFFHHGGEGGHHHHHHAEFCCEEAAEFE1A1BGFHHHHFHHGHGHEHEGGGGHHGEEFEFCGGHGFHHFGFHEBGHHHHHHHHHHHHHHHHHGGGGEFFHHHHHHHHHFHHFHHGGGGGGHGCFGGFF
@M02034:409:000000000-BFKT7:1:1113:21155:24275 1:N:0:26
AAAGTCGAGGTGCCTAAAGTGGCAACCCAGACTAATAATCATGTTGGTGGTGTAGAGCTTCCTGTAGCCGCATGGCGTTCGTACTTAAATATGGAACTAACCATTCCAATTTTCGCTGTCTCTTATACACATCTCCGCGCCCACGAGACC
+
AAABBFAABBBBGFGFFGGFEDFHFFGEFHCFH3BDAFGGEGHHHGHGG?EFFDGFBHFHFGFHHHHHHGGAEGGGGGGGGEHGHHHG3GHHHG3EGGFCGHHHHGHFBFGHHHEEEGFFHDHFGHGGDC?GGF?F?//>CFGFG?<ADC
@M02034:409:000000000-BFKT7:1:1113:23893:24286 1:N:0:26
AAAGTCGAGGTGCCTAAAGTGGCAACCCAGACTAATCATTGTGTTGGTGGTGTAGAGCTTCCTGTAGCCGCATGGCGTTCGTACTTAAATATGGAACTAACCATTCCAATTTTCGCTGTCTCTTATACACATCTCCGAGCCCACGAGACC
+
BBCCAFCBCCBCGGGGGGGGGGGHHHHGGHHGHHGGHHHHHHHHHHHGGGBBBFHHHHHHHHHHHHHHHGGFGGHHGGGGGGHHHHHHHHHHHHFGHHHHHHGHHHHHHHHHHEGGGGGHGHHHHHHHHHHGHHHHGCGGGGHGGGGGGE
@M02034:409:000000000-BFKT7:1:1113:9914:24288 1:N:0:26
AAAGTCGAGGTGCCTAAAGTGGCAACCCAGACTCTGTTTTTTGTTGGTGGTGTAGAGCTTCCTGTAGCCGCATGGCGTTCGTACTTAAATATGGAACTAACCATTCCAATTTTCGCTGTCTCTTATACACATCTCCGAGCCCACGAGACC
+
CBCCCFCCCCABGGGGGGGGGGGHHHHGGHHGHHHHGHHHGGGHHHHGGGEFFFGHGHHHGHHHHHHHHGGEEGHHGGGGGGHHHHHGHHHHHHHHFHHHHHHHHHGHHHHHHHGGGGGGHHHHHHGHFHFHHHGGGFGGGGHGGGGGGG
@M02034:409:000000000-BFKT7:1:1113:20234:24307 1:N:0:26
AAAGTCGAGGTGCCTAAAGTGGCAACCCAGACTGGGGGGGC
+
BBBBBFBBBBBBGGGGGFGGGGGGHHHGDHEGFH2CEG@@?
@M02034:409:000000000-BFKT7:1:1113:16566:24312 1:N:0:26
AAAGTCGAGGTGCCTAAAGTGGCAACCCAGACTCTGGGGGGTGTTGGTGGTGTAGAGCTTCCTGTAGCCGCATGGCGTTCGTACTTAAATATGGAACTAACCATTCCAATTTTCGCTGTCTCTTATACACATCTCCGAGCCCACGAGACC
+
BBCCBFCCCBAAGGGGGGGGGGGHHHHGGHHGHHHHHHGGGEGGGHHDGGCF?FHHHHHHHHHHHHHHHGGGGGHHGGGFDCGHHHGFHHGHHHHHHHGGHFGHHHHGHHHHHHGGGGDFGGGGGGGGGFGGGGGFE?CGGGGGFFFFFE
@M02034:409:000000000-BFKT7:1:1113:8206:24318 1:N:0:26
AAAGTCGAGGTGCCTAAAGTGGCAACCCAGACTGAGAATGAGGTTGGTGGTGTAGAGCTTCCTGTAGCCGCATGGCGTTCGTACTTAAATATGGAACTAACCATTCCAATTTTCGCTGTCTCTATACACATCTCCGAGCCCACGAGACCG
+
CCCCCFCCCCAAGGGGGGGGGGGHHHHGGHHGHHGGHHHHGHHHHHGGGGBBGFHFHHHHHGHHHHHGFEGCEGHFGEGGGFFGHHHHHHHHHHFFHHGHGHHHHHGGHGHHHHGGGGGGHHHHHFGHHFGFGGFGGGGGEHGGG?AEFF
@M02034:409:000000000-BFKT7:1:1113:26398:24322 1:N:0:26
AAAGTCGAGGTGCCTAAAGTGGCAACCCAGACTGATAGGGATGTTGGTGGTGTAGAGCTTCCTGTAGCCGCATGGCGTTCGTACTTAAATATGGAACTAACCATTCCAATTTTCGCTGTTCTTATACACATCTCCGAGCCCACGAGACCG
+
BBBCAFCCCCBBGGGGFGFGGGFGHHHGGHHGHHFGHHGHFGGHHHHGGGABBFHHHHHHGHHHHFHGHGGEEFHHGGGGFFGHHHHGHHGHGFFFGHFHHHFHHHHHHHHHHHGGGGGHHHHHHHGHHHHGGHFDFGGCGHGGGGGGGG
@M02034:409:000000000-BFKT7:1:1113:5622:24325 1:N:0:26
AAAGTCGAGGTGCCTAAAGTGGCAACCCAGACTCCGCAGCGTGTTGGTGGTGTAGAGCTTCCTGTAGCCGCATGGCGTTCGTACTTAAATATGGAACTAACCATTCCAATTTTCGCTGTCTCTTATACACATCTCCGAGCCCACGAGACC
+
CBCCBFCBCCACGGGGGGGGGGGHHHHGGHHGHHFFFEEGGGGGHGGGGGEFAAGFFHHHFHHHHHHFFGG@EGHAEEGGFEFHHHHHFHHHGHFDGHGFGCFHHFH4GHFHHFFGGDCGHFFFHHFFGFFHGHFBE@FDCFEFGCCGGF
@M02034:409:000000000-BFKT7:1:1113:13744:24325 1:N:0:26
AAAGTCGAGGTGCCTAAAGTGGCAACCCAGACTCCTTCTCCTGTTGGTGGTGTAGAGCTTCCTGTAGCCGCATGGCGTTCGTACTTAAATATGGAACTAACCATTCCAATTTTCGCTGTCTCTTATACACATCTCCGAGCCCACGAGACC
+
BBBCCFBBDBBCGGGGGGGGGGGHHHHGGGHGHHHHHHHHHHHHHHHGGGGFGFHGHHHHHHHHHHHGHGGAEGHHGGGGGGHHHHHHHHHHHHEFFHHHGGEHHHFFHGFHHHEGGDEHHHHHGHHHHFHHHHHGG?FGGGHGGGGGGG
@M02034:409:000000000-BFKT7:1:1113:25123:24336 1:N:0:26
AAAGTCGAGGTGCCTAAAGTGGCAACCCAGACTGGGGGGAAGGTTGGTGGTGTAGAGCTTCCTGTAGCCGCATGGCGTTCGTACTTAAATATGGAACTAACCATTCCAATTTTCGCTGTCTCTTATACACATCTCCGAGCCCACGAGAC
+
BBBBBFBBBBBBGGGGGGGGGGGHHHHGGHFAGFEDCCG/?EEHFF@DF?CFFGHFHFHHFHHHDGFEH?C/CDFHGGGGDDHCHHHHHHHGHH0DGHHHFF0GGBC<:CCHH0;DF?DGGGGGGFFFF9BFGFGFG???FEGE:=-DB
@M02034:409:000000000-BFKT7:1:1113:13738:24345 1:N:0:26
AAAGTCGAGGTGCCTAAAGTGGCAACCCAGACTCCTTCTCCTGTTGGTGGTGTAGAGCTTCCTGTAGCCGCATGGCGTTCGTACTTAAATATGGAACTAACCATTCCAATTTTCGCTGTCTCTTATACACATCTCCGAGCCCACGAGAC
+
A>>AABAADBAAGGFGGGGGGGGGFFG?FAHDFHHHHHGHHHGGGHHEGG1BFFGBHFFFFBGGGHFHHG??EFHHGGGFDEHHHHHB3FBFGHHEFBDFFHHBGHEBGHHHHDE?/EABFEGHHHFEFHD2?F3BC@C/CFCECCCDG
@M02034:409:000000000-BFKT7:1:1113:17749:24346 1:N:0:26
AAAGTCGAGGTGCCTAAAGTGGCAACCCAGACTTAGAAGAATGTTGGTGGTGTAGAGCTTCCTGTAGCCGCATGGCGTTCGTACTTAAATATGGAACTAACCATTCCAATTTTCGCTGTCTCTTATACACATCTCCGAGC
+
BBBBBFBBBBBBGFGGGFGGGGGHHHHGFGGFHHDGEGFFFFEGHHHGGGFFHGGFGGHHHHHHHHHFFGC0EFHFFGGGGGGEGGHGHHFHHFDFFHBFEF3FHFFDGFGHHHGDGGGFHGHHFHGH4FBGCD3?A//>
@M02034:409:000000000-BFKT7:1:1113:25095:24347 1:N:0:26
AAAGTCGAGGTGCCTAAAGTGGCAACCCAGACTAATAAGAATGTTGGTGGTGTAGAGCTTCCTGTAGCCGCATGGCGTTCGTACTTAAATATGGAACTAACCATTCCAATTTTCGCTGTCTCTTATACACATCTCCGAGCCCACGAGACC
+
BABCBFAABCCCGGGGGGGGGGGHHHHGGHHGHHFFGGHHGFFHHHGGGGFFGHHHHHHHHHHHHHHHHGGFGGHHGGGGGGHHHHHHFHBGHHFHHHHHHHHHHHHHHFGHHHGGGGGHHHHHHHHHGFHHHHHGGFCCFGGGF?DDGE
@M02034:409:000000000-BFKT7:1:1113:25078:24358 1:N:0:26
AAAGTCGAGGTGCCTAAAGTGGCAACCCAGACTAATAAGAATGTTGGTGGTGTAGAGCTTCCTGTAGCCGCATGGCGTTCGTACTTAAATATGGAACTAACCATTCCAATTTTCGCTGTCTCTTATACACATCTCCGAGCCCACGAGACC
+
BBBAAFBADDAAGFGFGGGGCGGHHHHGGHHGGH3DG5B55FFHHHFEGGEFFEHHHHHHHHHHHHHHHGGGGGHHGGEFFEGHHHBEGHHHHH3FFGBGGHHHHHGHHGHHHGGGGGGGHHFHHHGHBFDGFHHFG//@BFHGGC/?<?
@M02034:409:000000000-BFKT7:1:1113:11567:24365 1:N:0:26
AAAGTCGAGGTGCCTAAAGTGGCAACCCAGACTGCTGCGGGGGTTGGTGGTGTAGAGCTTCCTGTAGCCGCATGGCGTTCGTACTTAAATATGGAACTAACCATTCCAATTTTCGCTGTCTCTTATACACATCTCCGAGCCCACGAGACC
+
CCCCBFCCCCBCGGGGGGGGGGGHHHHGGHHGHHGHHHGGGGGGEGCFFG?F1BGFHHHHDGHHHGHEGGGEFGHHGFGFFGFHHHHHHHGGHHEBGGHHFHEGFGHFHGHHHHGGGGGHHHHFFGFFHHFGGGHBD@DGCGEF?FCDFF
@M02034:409:000000000-BFKT7:1:1113:24977:24370 1:N:0:26
AAAGTCGAGGTGCCTAAAGTGGCAACCCAGACTAATAATCAGGTTGGTGGTGTAGAGCTTCCTGTAGCCGCATGGCGTTCGTACTTAAATATGGAACTAACCATTCCAATTTTCGCTGTCTCTTATACACATCTCCGAGCCCACGAGACC
+
AABAAFBABBABGGGGGGGGGGGGHHHFGHGGHHHGHHHHHHGFGHGGFGABFFHFGFHHHHHHGHGFHEGEGGHHGEFFGFHHHHFFGGGHHHBGHHHFHHEHHHGHHGHHHFEAFFFEFHHHGHHHFHFHGHD2E?GGGFHGGGGGF<
@M02034:409:000000000-BFKT7:1:1113:10062:24374 1:N:0:26
AAAGTCGAGGTGCCTAAAGTGGCAACCCAGACTTCGAGGCAGGTTGGTGGTGTAGAGCTTCCTGTAGCCGCATGGCGTTCGTACTTAAATATGGAACTAACCATTCCAATTTTCGCTGTCTCTTATACACATCTCCGAGCCCACGAGACC
+
BBCCBFCCCCCCGGGGGGGGGGGHHHHGGHFGHHHGHHGGGGGHHHGGGGGFGFHFGHHHFHHHHGHHHGGFFGHEEEFGGFHHHHHHHHHHHHFFHHGHHHFHHHHGHHHHHHGGGGGGGHHHHHHHHHHHHHHGECGGGFHGGGGGGF
@M02034:409:000000000-BFKT7:1:1113:26008:24380 1:N:0:26
AAAGTCGAGGTGCCTAAAGTGGCAACCCAGACTTAGAAGTGTGTTGGTGGTGTAGAGCTTCCTGTAGCCGCATGGCGTTCGTACTTAAATATGGAACTAACCATTCCAATTTTCGCTGTCTCTTATACACATCTCCGAGCCCACGGGACC
+
BBBBBFBBB2AAGGGGGGGGGGGHHHHGGHHGHH5FEGHAEGHHHHGFFGEFAEGDHFGHHGHHGFHHFGGEFFFBEFGFFEHHHHHHHHGHGF3GFHHHHH3GFHHGHHHHHFGGGGGGHHHHFHHGHHHGHHHFGCFGGGHFGGGGG?
@M02034:409:000000000-BFKT7:1:1113:26222:24388 1:N:0:26
AAAGTCGAGGTGCCTAAAGTGGCAACCCAGACTCGGTTGAAGGTTGGTGGTGTAGAGCTTCCTGTAGCCGCATGGCGTTCGTACTTAAATATGGAACTAACCATTCCAATTTTCGCTGTCTTTATACACATCTCCGAGCCCACGAGACCG
+
A3ABAFAADDAAGFGFFFFFFFEFFGGGGFHGHHGAAEEHFGFFGGG1BEAAABDGGGHHFGHFBEGFFEE>EEGGEFGEE?FGHHGFHGFGBF@EBFGFGAGHHHHGHHHHH4E/EFFFHHHHHHGHHFFFDFF?BDCCFCFDA?AAFG
@M02034:409:000000000-BFKT7:1:1113:23480:24389 1:N:0:26
AAAGTCGAGGTGCCTAAAGTGGCAACCCAGACTAATGAGGAGGTTGGTGGTGTAGAGCTTCCTGTAGCCGCATGGCGTTCGTACTTAAATATGGAACTAACCATTCCAATTTTCGCTGTCTCTTATACACATCTCCGAGCCCACGAGACC
+
BABCBFCCCCAAGGGGGGGGGGGHHHHGGHHGHHHHHHHHGFGEHHGGFEABBFGHHHHHHHHHFHHFHFEEFGHGEGGGFFHHHHGFHHHGHHHGFHHGFFHHHHHFFHHHHFFFGGGFHGHHHHHFFHFHFHGDFFGCGGHGGGGGGA
@M02034:409:000000000-BFKT7:1:1113:26026:24391 1:N:0:26
AAAGTCGAGGTGCCTAAAGTGGCAACCCAGACTCCGCAGAAGGTTGGTGGTGTAGAGCTTCCTGTAGCCGCATGGCGTTCGTACTTAAATATGGAACTAACCATTCCAATTTTCGCTGTCTCTTATACACATCTCCGAGCCCACGAGACC
+
CCCCCFBBBBBBGGGGGGGGGGGGHHHGGHHGHGHGFGGGGHHHHHGGFGEFGFHGHHHHHHHHHFHGHGGGGGHGGEEGFEHHHHHHHHHHHHGGHHHHHHGHHHGHHHHHHHGGGGGHHHGHHHGHHHGHHHHGGGGGGGHGGGGGGF
@M02034:409:000000000-BFKT7:1:1113:9457:24396 1:N:0:26
AAAGTCGAGGTGCCTAAAGTGGCAACCCAGACTTCGGCTGTGGTTGGTGGTGTAGAGCTTCCTGTAGCCGCATGGCGTTCGTACTTAAATATGGAACTAACCATTCCAATTTTCGCTGTCTCTTATACACATCTCCGAGCCCACGAGACC
+
BBCCAFCBCDBBGGGGGGGFGGGHHHHGGHGGHHGEGEGGEGHHFFEAA1EB1BGFEBGGDGHHHFHBFGGEEGHAEEFGGEFGGGHGEGHGHFDBGHHHEH3GHFHFHGHHHHGGGGDHHHHHGHHFFHFHGHHFECCGCGHGGGGGGF
@M02034:409:000000000-BFKT7:1:1113:6111:24397 1:N:0:26
AAAGTCGAGGGCCTAAAGTGGCAACCCAGACTGCGACGCCGGTTGGTGGTGTAGCGCTTCCTGTAGCCGCATGGCGTTCGTACTTAAATATGGAACTAACCATTCCAATTTTCGCTGTCTCTTATACACATCTCCGAGCCCACGAGACCG
+
AAAAAFBBDDDBGFGGGC6BBFFFE4E2GHFFHHGEECGEGC0BAE1?E>??3D3>/FEEGFHFFGHGEE>EEH0>?ECFEFHFGFEDGGGHH1BGHGHFHHFGHHFGHGHHFCEDGCGGHHHFHHFHFDFHFFHGGCGDEGEGGCGGGC
@M02034:409:000000000-BFKT7:1:1113:13520:24399 1:N:0:26
AAAGTCGAGGTGCCTAAAGTGGCAACCCAGACTTCGTATCCTGTTGGTGGTGTAGAGCTTCCTGTAGCCGCATGGCGTTCGTACTTAAATATGGAACTAACCATTCCAATTTTCGCTGTCTCTTATACACATCTCCGAGCCCACGAGACC
+
ACBCBFCCBCBBGGGGGGGGGGGHHHHGGHGGHHFFGHHHHHFHHHFFGGGFG3GFHFHHHHHHHHHHHGGEEGHGGGGGGEFHHHHHEHHHHHFGGGHGHHHHGHHGHGEHHHGGGGGHFHHGHFHGFGHHHHHGD?DGGGHGC/>/CF
@M02034:409:000000000-BFKT7:1:1113:25365:24409 1:N:0:26
AAAGTCGAGGTGCCTAAAGTGGCAACCCAGACTGGGTAGGGGGTTAGTGGTGTAGAGCTTCCTGTAGCCGCATGGCGTTCGTACTTAAATATGGAACTAACCATTCCAATTTTCGCTGTCTCTTATACACATCTCCGAGCCCACGAGACC
+
AA?AAFAADDAAGGGGGGCEGF001FFFCF0FCHGEBBA/FE?EE/F2BG1BB112F1FFF1BGHGGFHGC?EFF>EE/???0FGFGGGHBFGF1FFHFHHA1FFHHHHFGHHHG?EFGEFFGGDGHHHH1<1DGFG/CCCG/FG?CECE
@M02034:409:000000000-BFKT7:1:1113:22817:24410 1:N:0:26
AAAGTCGAGGTGCCTAAAGTGGCAACCCAGACTCCTCTGACGGTTGGTGGTGTAGAGCTTCCTGTAGCCGCATGGCGTTCGTACTTAAATATGGAACTAACCATTCCAATTTTCGCTGTCTCTTATACACATCTCCGAGCCCACGAGACC
+
BABCAFCBCCBCGGGGGGGGGGGHHHHGGHHGHHGGGHFGAEFEEECFCAEFAAGGFHHHGHHHGFHFGFGEGGHFFGFGGEHHHHHHHHHHHHHEGHFGGHBGHGFBFHHHHGCDGGGHHEHHGHFDDGFHHHFGE@B@C<G/@CCGGF
@M02034:409:000000000-BFKT7:1:1113:11814:24411 1:N:0:26
AAAGTCGAGGTGCCTAAAGTGGCAACCCAGACTCCTCCGCTTGTTGGTGGTGTAGAGCTTCCTGTAGCCGCATGGCGTTCGTACTTAAATATGGAACTAACCATTCCAATTTTCGCTGTCTCTTATACACATCTCCGAGCCCACGAGACC
+
BBBCAFBCCCBCGGGGGGGGGGGHHHHGCHHGHHGHGHGGGGGHHHHGGGEBFFGHHHHHHHHHHHHHHGG@EGHHGGGFGGFHGHHHHHHHHHHHFHHGHHGHHHHHHHHHHHGGGGGHHHHHGHGHFHFHHHGFD?CFCFGGGGFGGF
@M02034:409:000000000-BFKT7:1:1113:20838:24420 1:N:0:26
GCTCTTAAAGAGGAGAAAGGTCATGCCTGATAATAAGGCTTCTAACTTTACTCAGTTCGTTCTCGTCGACAATGGCGGAACTGGCGACGTGACTGTCGCCCCAAGCAACCTGTCTCTTATACACATCTCCGAGCCCACGAGACGGTACGC
+
BCCCCFFFFFFFGGGGGGGGGGHHHHHH4GHH5DFGGHGHHHHHHHHGHHGGHHFHHHGGHHGHGFGGGGGFH3FHFGGEGHHHHGEFGGGHGHHHGFFDFGGGHGHHHHGGGGHHHHFHHHFHHHHHHHGGGGCFHGGGGGG..<CF.<
@M02034:409:000000000-BFKT7:1:1113:7885:24421 1:N:0:26
AAAGTCGAGGTGCCTAAAGTGGCAACCCAGACTAAGAATTCTGTTGGTGGTGTAGAGCTTCCTGTAGCCGCATGGCGTTCGTACTTAAATATGGAACTAACCATTCCAATTTTCGCTGTCTCTTATACACATCTCCGAGCCCACGAGACC
+
BBBBBFBBBDABGGGGGGGGGGGHHHHGGFHGHHHHEGFHFGHFGG2EFGEFEFHHGHHHHGHHHHHHGFGAEGHGGGGGGECGGHFGFGDGHHBFGHHFHHHHHHHFGFGHHHGGGCFHFHHHHHHHHGHHHGHFDCGGGGFGGG?DEC
@M02034:409:000000000-BFKT7:1:1113:20074:24435 1:N:0:26
AAAGTCGAGGTGCCTAAAGTGGCAACCCAGACTACTCATCTTGTTGGTGGTGTAGAGCTTCCTGTAGCCGCATGGCGTTCGTACTTAAATATGGAACTAACCATTCCAATTTTCGCTGTCTCTTATACACATCTCCGAGCCCACGAGACC
+
BBBBBFBBBBBAGGGGGGGFGGGHHHHGGGHFHGHFFFHHHHGHHHHGGGDFGAGFHFGGHGHHGHHGFGGFGGHFG?EEFEGEHHHGHHFHHHFGHHHFHHHHHGFFDGHHHHGGGGEFFHHHGHHHBFDHHHFHGGGGGFHGGGG/CF
@M02034:409:000000000-BFKT7:1:1113:15423:24436 1:N:0:26
AAAGTCGAGGTGCCTAAAGTGGCAACCCAGACTATGCTTCCGGTTGGTGGTGTAGAGCTTCCTGTAGCCGCATGGCGTTCGTACTTAAATATGGAACTAACCATTCCAATTTTCGCTGTCTCTTATACACATCTCCGAGCC
+
AABCAFCCCCAAGGGGGGGGFGGHHHHGGHHGHHHHFHHHHGGEGGGGGGBBFFHFHGHHHHHGGHHHHGGFFGHHGGGGEEHHHHHHHHGHHHHFGHGBG03FFHBG4DFHH4E//<?3D3F??FF3D22B2?BD?<//C
@M02034:409:000000000-BFKT7:1:1113:12194:24453 1:N:0:26
AAAGTCGAGGTGCCTAAAGTGGCAACCCAGACTACTCATGATGTTGGTGGTGTAGAGCTTCCTGTAGCCGCATGGCGTTCGTACTTAAATATGGAACTAACCATTCCAATTTTCGCTGTCTCTTATACACATCTCCGAGCCCACGAGACC
+
CCBCBFBCBBAAGGGGGGGGGGGGHFHGGHGGHHFHHHHHGHHHHHHGGGEFFFHHHHHHHHHHHHHHHFGFFGHHGGGGFFHHHHHHHHHHHHHGGHHHHHHHHHHHHHHHHHGEGGGGHGHHHHHGGHHHHHHHG?FCCGHGGGGGGG
@M02034:409:000000000-BFKT7:1:1113:15053:24454 1:N:0:26
AAAGTCGAGGTGCCTAAAGTGGCAACCCAGACTCATGCGGAGGTTGGTGGTGTAGAGCTTCCTGTAGCCGCATGGCGTTCGTACTTAAATATGGAACTAACCATTCCAATTTTCGCTGTCTCTTATACACATCTCCGAGCCCACGAGACC
+
DDCCCFCDDCBCGGGGGGGGGGGHHHHGGHHGH3GHH5EAEGGGHHGGGGEFFFHHHHHHHHHHHHHHHGGGGGHHGGGGGGHHHHHGHHHHHHHHHHHHHHHHHHGHGHHHHGGGGGGGHHHHHHHGHFHHHHFHGB<CCGHGGCGGGA
@M02034:409:000000000-BFKT7:1:1113:6662:24456 1:N:0:26
AAAGTCGAGGTGCCTAAAGTGGCAACCCAGACTAAGACGAGGGTTGGTGGTGTAGAGCTTCCTGTAGCCGCATGGCGTTCGTACTTAAATATGGAACTAACCATTTCCAATTTTCGCTGTCTCTTATACACATCTCCGAGCCCACGAGAC
+
AAAAAFABBBAAGGGGGGGGCDFCFGGEGHDFHGDE3BAEFC?FHGGGF?ABBFFGHFHHGGHFHHGFHGGEEGHHGEEFEEGHHHHFFHGHHGFGGHHHHHHHHHHGHGFGHHDEADGGHHHHHHHHGFHHHGHHHGGGFGGHGGGGGG
@M02034:409:000000000-BFKT7:1:1113:13996:24456 1:N:0:26
AAAGTCGAGGTGCCTAAAGTGGCAACCCAGACTAATACGGAGGTTGGTGGTGTAGAGCTTCCTGTAGCCGCATGGCGTTCGTACTTAAATATGGAACTAACCATTCCAATTTTCGCTGTCTCTTATACACATCTCCGAGCCCACGAGACC
+
CCCCCFCCCCBCGGGGGGGGGGGHGHHGGHHGHHHHHHHGEGGGHHGGGGEBFEHHHHHHHHHHHHHGHGGFGGHHGGGGGGHHHHGHHHGHHHGHHHHGHHHHHHHFHHHHHHGGGGGFHGHHGHHHGHGHHHGEGFGGGGHGGGGGGF
@M02034:409:000000000-BFKT7:1:1113:20111:24457 1:N:0:26
AAAGTCGAGGTGCCTAAAGTGGCAACCCAGACTTTTTTGTTTGTTGGTGGTGTAGAGCTTCCTGTAGCCGCATGGCGTTCGTACTTAAATATGGAACTAACCATTCCAATTTTCGCTGTCTCTTATACACATCTCCGAGCCCACGAGACC
+
CCCCCFCBBCCCGGGGGGGGGGGHHHHGGHCCGGFHEEE2BFGHHHF1A1EFA3F55AAF5FDFG5D5DEE0EEE1>BEFE>2F?FGGDDGFHF33BFHH3?3BD4F4FFFHFB//E<?BDHHFGGBG3FGCCBBFCC/B/F/F?C<E.F
@M02034:409:000000000-BFKT7:1:1113:20126:24468 1:N:0:26
AAAGTCGAGGTGCCTAAAGTGGCAACCCAGACTTTTTTGTTTGTTGGTGGTGTAGAGCTTCCTGTAGCCGCATGGCGTTCGTACTTAAATATGGAACTAACCATTCCAATTTTCGCTGTCTCTTATACACATCTCCGAGCCCACGAGACC
+
CCCCCFBBCCCCGGGGGGGGGGGHHHHGGHHGHHHHHGEACGGHHFCEGEGFAAGGFHFFDGHHGFGFHGGEEGF?EEFGGEEGGHHGGGHGHH3BFHHHFF3FFDEBBD3GHFGGGEEGFFGHBDDFFFGFCGFEG?BGFGACC>C/<<
@M02034:409:000000000-BFKT7:1:1113:16670:24468 1:N:0:26
AAAGTCGAGGTGCCTAAAGTGGCAACCCAGACTGGTGGTCATGTTGGTGGTGTAGAGCTTCCTGTAGCCGCATGGCGTTCGTACTTAAATATGGAA
+
>1A>1@A1>D1>1AFBBFFDBDABCEF?FEFFFH0AGG/AE2D2FEE/FC/AAAF2F11AB1BDBE22E?EEAEHGGEEEE/GHEHFB12FFF11@
@M02034:409:000000000-BFKT7:1:1113:25032:24470 1:N:0:26
AAAGTCGAGGTGCCTAAAGTGGCAACCCAGACTACTAAGGGGGTTG
+
CCCCCFBACCCCGGGGGGGGGGGHHHHGGHF2B33DB5BG2AFGEG
@M02034:409:000000000-BFKT7:1:1113:25521:24475 1:N:0:26
AAAGTCGAGGTGCCTAAAGTGGCAACCCAGACTCAGCTGACGGTTGGTGGTGTAGAGCTTCCTGTAGCCGCATGGCGTTCGTACTTAAATATGGAACTAACCATTCCAATTTTCGCTGTCTCTTATACACATCTCCGAGCCCACGAGACC
+
CCCCBFBABCBCGGGGGGGGGGGHHHHGGHHGHHHGHHHHHGGEFGGGEDEFFBG5BGHHFHHHFGHGGGGEEEH1EBEFEEGHHHHHHHHGFH3?GHHHFCGGHHHGHHHHHFEEGGGHHHHHHHFHHFFFHHGF</@CFFCFC@@EFC
@M02034:409:000000000-BFKT7:1:1113:6443:24476 1:N:0:26
AAAGTCGAGGTGCCTAAAGTGGCAACCCAGACTTTTGTTCTTGTTGGTGGTGTAGAGCTTCCTGTAGCCGCATGGCGTTCGTACTTAAATATGGAACTAACCATTCCAATTTTCGCTGTCTCTTATACACATCTCCGAGCCCACGAGACC
+
BAAAAFCBBCBCGGGGGGGGGGGHHHHGGHGGHHHHHGHFHHHHHHHGGGABFGHHHHHHHGHHHHHFHGGEGGHHGEGGGGHHHHHGHHHFGHHGHHGGGHFHHHHHHHHHHHGGGGGGHGHHFHFHFGDGHHFFFGGGCFFGGFGGGF
@M02034:409:000000000-BFKT7:1:1113:11153:24478 1:N:0:26
AAAGTCGAGGTGCCTAAAGTGGCAACCCAGACTCCTCCGCCGGTTGGTGGTGTAGAGCTTCCTGTAGCCGCATGGCGTTCGTACTTAAATATGGAACTAACCATTCCAATTTTCGCTGTCTCTTATACACATCTCCGAGCCCACGAGACC
+
BBCCAFCCCBABGGGGGGGFGGGHHHHGGHHGHHHHHHGGGGGGGGEGFGEBFDHHHGHHHHHHHHHHHGGFGGHHGGGGGFHGHHHGHHGHHHFGFHHGHHHHHHGGHHHHHGGGGGGHEHHHGHGHFHGHHHGDDCGGGEHGGGGGGF
@M02034:409:000000000-BFKT7:1:1113:23892:24485 1:N:0:26
AAAGTCGAGGTGCCTAAAGTGGCAACCCAGACTCTGATTAATGTTGGTGGTGTAGAGCTTCCTGTAGCCGCATGGCGTTCGTACTTAAATATGGAACTAACCATTCCAATTTTCGCTGTCTCTTATACACATCTCCGAGCCCACGAGACC
+
ABBAAFA@DDAAGGGGFGBGGGAFGCBFGHCGFHHHFGHGGHGGFDEEFGEFBBGGFHHHHHHHGHHHHGGFFGHHGFGGGGFHGHFGHHGHHHFBGHHHGHHHHHFGFGGHHFEDEGGBGFFHHGGE?G1GHHFFGCGCBEHGCGGGGF
@M02034:409:000000000-BFKT7:1:1113:24418:24486 1:N:0:26
AAAGTCGAGGTGCCTAAAGTGGCAACCCAGACTCATTCTCTGGTTGGTGGTGTAGAGCTTCCTGTAGCCGCATGGCGTTCGTACTTAAATATGGAACTAACCATTCCAATTTTCGCTGTCTCTTATACACATCTCCGAGCCCACGAGACC
+
AAABAFCCBCBCGGGGGGGGGFGHHHHGGHHGHHHHHHHHHFGHHGGEFGABBDGFHHHHHHHHGHHGHGGEFEHHGEGGFEGHHHGFHHGHHHFFGHHHHGGHHHHGHHHHHHGGGGGGHHHHHHHGFHFHHHGGGCFFGGHGGGGFAF
@M02034:409:000000000-BFKT7:1:1113:25485:24487 1:N:0:26
AAAGTCGAGGTGCCTAAAGTGGCAACCCAGACTAGGAGTCGGGTTGGTGGTGTAGAGCTTCCTGTAGCCGCATGGCGTTCGTACTTAAATATGGAACTAACCATTCCAATTTTCGCTGTCTCTTATACACATCTCCGAGCCCACGAGACC
+
BBBBBFBABBBBGGGGGGGGGGGGHHGGGHAFGDGF3BAAEF?GFEAEFFEFGDADGHFHHFHFGHFHFGG>EEHGF>EFFEFHHHHHHGHHHF3BGGHHHHBGHFF4EG3GHFEEGGGHHGHFFDGFGFHHHHHHGGGGGGGEDDG?DF
@M02034:409:000000000-BFKT7:1:1113:12766:24494 1:N:0:26
AAAGTCGAGGTGCCTAAAGTGGCAACCCAGACTAATACTAAGGTTGGTGGTGTAGAGCTTCCTGTAGCCGCATGGCGTTCGTACTTAAATATGGAACTAACCATTCCAATTTTCGCTGTCTCTTATACACATCTCCGAGCCCACGAGACC
+
CBCCCFCBBCCBGGGGGGGGGGGHHDHEGHCFHHFHHHHHBHHHGHEFGGGFHGGHFHHHHHHHHHHHHGGGFGHGGGGGGGHHHHHHHHGHGHHHGHGHHGFHHHFHHHHHHHGGGGGHGHHHHHGDGHFHHHFHF@/CCCGEGGGGGG
@M02034:409:000000000-BFKT7:1:1113:18357:24498 1:N:0:26
AAAGTCGAGGTGCCTAAAGTGGCAACCCAGACTGAGGATCGGGTTGGTGGTGTAGAGCTTCCTGTAGCCGCATGGCGTTCGTACTTAAATATGGAACTAACCATTCCAATTTTCGCTGTCTCTTATACACATCTCCGAGCCCACGAGACC
+
BCCCCFCCCCABGGGGGGGGGGGGHHHGGHHGHHHGFFGFGGGHGGEGGGEFFGHFHHHHHHHHHHHGHEGGGGHHGGGGGGHHHHHHHHHHHHFGHHHHHHHHGHHHHHHHHHGGGGGFHGHHHHHFHHEHHHHGGGGGGGHGGGGGGG
@M02034:409:000000000-BFKT7:1:1113:24288:24509 1:N:0:26
AAAGTCGAGGTGCCTAAAGTGGCAACCCAGACTGGTGCTGGGGTTGGTGGTGTAGACTCCTGTAGCCGCATGGCGTTCGTACTTAAATATGGAACTAACCATTCCAATTTTCGCTGTCTCTTATACACATCTCCGAGCCCACGAGACCGT
+
AABABFAABCAAGGGGGGGGGGGHGHHGDHGEHHHHHHGHGGGEEFFFFGEFBFGEGHHHHHHHHHHGGGGGHFGGGGEEGEHHHGHHHHHHEGBGFGHHHGHHGHGHHHHFEGGEFGGGHHFGHFFHGHHGHHDCGCGGHGGGCGGGGC
@M02034:409:000000000-BFKT7:1:1113:10211:24510 1:N:0:26
AAAGTCGAGGTGCCTAAAGTGGCAACCCAGACTACGAGGCCTGTTGGTGGTGTAGAGCTTCCTGTAGCCGCATGGCGTTCGTACTTAAATATGGAACTAACCATTCCAATTTTCGCTGTCTCTTATACACATCTCC
+
BCCCCFBCCCCBGGGGGGGGGGGHHHHGGHHGHHHGEGFGGHFHHHGGFGEFBGHFFHHHFHHGHHHHHGGEFGHGF1EGFEHHHFHGHHHHHEGFHHGHHHFHHHHHHHHHHFGGGFGFHFHHHHHGDGFHHFHB
@M02034:409:000000000-BFKT7:1:1113:18586:24523 1:N:0:26
AAAGTCGAGGTGCCTAAAGTGGCAGACTACGCGTGCTGTTGGTGGTGTAGAGCTTCCTGTAGCCGCATGGCGTTCGTACTTAAATATGGAACTAACCATTCCAATTTTCGCTGTCTCTTATACACATCTCCGAGCCCACGAGACCGTACT
+
CBBCBFCBBCBBGGGGFGGFFGGHGGGGHHEFGEEGGHHHHHEFEAFHHGADFGHHHGHGHHGHGGCEGGFFEEGEEHHHHHHHHHHHHFFGHHHGHGHHBGFHHHHHHEGGFGHHGHHHHGHEHEHHHFHFGGGCGGGGGGGGGGGGGH
@M02034:409:000000000-BFKT7:1:1113:13736:24531 1:N:0:26
AAAGTCGAGGTGCCTAAAGTGGCAACCCAGACTCCTCGTGAGGTTGGTGGTGTAGAGCTTCCTGTAGCCGCATGGCGTTCGTACTTAAATATGGAACTAACCATTCCAATTTTCGCTGTCTCTTATACACATCTCCGAGCCCACGAGACC
+
BBBBAFBBBBAAGGGBEGGGGFGFHHHGGHHGHGFGHGGHHEG3GHCEFFGFGFHHHHGGHHHHHFHGHGGCGGHHGGGGGGHGHHHHHHFHHGHEFHHHHHHFGFFGHGHHHGG/?EGGHHHHFHHF3FBFHFF2C/@DGGHEDG@/AF
@M02034:409:000000000-BFKT7:1:1113:6606:24539 1:N:0:26
AAAGTCGAGGTGCCTAAAGTGGCAACCCAGACTTATCTTACTGTTGGTGTTGTAGAGCTTCCTGTAGCCGCATGGCGTTCGTACTTAAATATGGAACTAACCATTCCAATTTTCGCTGTCTCTTATACACATCTCCGAGCCCACGAGACC
+
>AA>>BAABBABGFGGGFBFGGGHGHHGFDHGH5ADD5GFGHFGEF2AA22BBFGE5AFGGHHBFHGFGEEFG1FFE1EEGGHHHHHFGGGHHEEGFH3FEGEHHHFG4BFFFF/AE/EGHBBHHHGBDGBFGFG?/</>@CCCBD/</<
@M02034:409:000000000-BFKT7:1:1113:20530:24547 1:N:0:26
AAAGTCGAGGTGCCTAAAGTGGCAACCCAGACTCAGAAGGTTGTTGGTGGTGTAGAGCTTCCTGTAGCCGCATGGCGTTCGTACTTAAATATGGAACTAACCATTCCAATTTCGCTGTCTCTTATACACATCTCCAGCCCACGAGACCGT
+
CCCCCFABCCBCGGGGGGGGGGGHHHHGGHHGHGEBEFHHBFFGGHHGGGEFFGGGHHHHHHHHHHHGHGGEGGHGGGGFGGHHHHFFHHHHHH3FGHHGHGHHHHGHHHHHBGFFGGEGDGHGFDDBCGF2GDD?CGGGHFCDCDFFCC
@M02034:409:000000000-BFKT7:1:1113:5723:24550 1:N:0:26
AAAGTCGAGGTGCCTAAAGTGGCAACCCAGACTTGTATTGCGGTTGGTGGTGTAGAGCTTCCTGTAGCCGCATGGCGTTCGTACTTAAATATGGAACTAACCATTCCAATTTTCGCTGTCTCTTATACACATCTCCGAGCCCACGAGACC
+
BBBBBFBBDDABGGGGFFFGGGGHHHGGFDHGHHHHFHHHHGGGGGG?FFEFAGHHGHHHHHHHHHHHFGGGGGHHGGGGGGHGHHFHHHHHHHHHEHFGHHGHHHHHHGHHGHGGGGGGHHHHHHGHFHGHHHFF/B/CCFHECGFGGF
@M02034:409:000000000-BFKT7:1:1113:5702:24556 1:N:0:26
AAAGTCGAGGTGCCTAAAGTGGCAACCCAGACTTGTATTGCGGTTGGTGGTGTAGAGCTTCCTGTAGCCGCATGGCGTTCGTACTTAAATATGGAACTAACCATTCCAATTTTCGCTGTCTCTTATACACATCTCCGAGCCCACGAGACC
+
BBBCBFCCCCCCGGGGGGGGGGGHHHHGGGGGHHHFH5GHGGGGEGG?FGAFGHHHHHHHHHHHHGHHHGEEEEHGEEGFGFFHHHFFHGDFHHFDFHFFHHFGFFFHHHHHHFE?FEFBFGHHHHBDF?2FFG3>B<C/BFHG/AF?<<
@M02034:409:000000000-BFKT7:1:1113:6605:24557 1:N:0:26
AAAGTCGAGGTGCCTAAAGTGGCAACCCAGACTTATCTTACTGTTGGTGGTGTAGAGCTTCCTGTAGCCGCATGGCGTTCGTACTTAAATATGGAACTAACCATTCCAATTTTCGCTGTCTCTTATACACATCTCCGAGCCCACGAGACC
+
CCCCCFCCCCABGGGGGGGGGGGHGGGGGHGGHHHHFGHGGHHHHHFEFGEFADHFFHHGGHHHHGHFGGGEFGHEFEGFFEFHHHHGHHHHHHBFGHHHGF@GHGHFHGGHHFF?GGGHHGHHHGHGFGHHGGHGD?DGGGHGGGGCGF
@M02034:409:000000000-BFKT7:1:1113:7155:24561 1:N:0:26
AAAGTCGAGGTGCCTAAAGTGGCAACCCAGACTGCGTCGCCTGTTGGTGGTGTAGAGCTTCCTGTAGCCGCATGGCGTTCGTACTTAAATATGGAACTAACCATTCCAATTTTCGCTGTCTCTTATACACATCTCCGAGCCCACGAGACC
+
BBBBBFBBBB2AGGGGGGGFGGGFH4GEGFFGHHHGGGEFGGGHGFFEFEABFFEFHHHHHHHGHHHHHGGGGGHHGGGGGFHHHHHFHHHHHHFFHHHHHHHHHHHHHHHHGHEFGGGGHHHHHHHHHCFHGHGF/B?DCCGGCCGGGE
@M02034:409:000000000-BFKT7:1:1113:13682:24565 1:N:0:26
AAAGTCGAGGTGCCTAAAGTGGCAACCCAGACTTGGGGGTGGGTTGGTGGTGTAGAGCTTCCTGTAGCCGCATGGCGTTCGTACTTAAATATGGAACTAACCATTCCAATTTTCGCTGTCTCTTATACACATCTCCGAGCCCACGAGACC
+
CCCCCFCCCCBCGGGGGGGGGGGHHHHGGHHGHHHHHGGFGGGGGGGGGGEFGGHHHHHHHHHHHHHHHGGGGGHHGGGGGGFHHHHHHHHHHHHGGHGGHHGHHHHHHHHHHHGGGGGGHHHHFHHGHHGHHHHHGGGGGFHGGGGGGG
@M02034:409:000000000-BFKT7:1:1113:20768:24572 1:N:0:26
AAAGTCGAGGTGCCTAAAGTGGCAACCCAGACTGTTACTAAGGTTGGTGGTGTAGAGCTTCCTGTAGCCGCATGGCGTTCGTACTTAAATATGGAACTAACCATTCCAATTTTCGCTGTCTCTTATACACATCTCCGAGCCCACGAGACC
+
AAABBFBBDBAAGGGGGGGGGGGHHHHGGHEFHHHHHHHHHHHHHHGGGGEBAAGHHHHHHHHHGGHGHGGEGGHHGGGGE?GGHHFHHHGHHHHGFGGFHHHHHHHGHHHHHHGGGGGFFFGHHHHHGHFBGHGFEBFGDGEGCFCGGE
@M02034:409:000000000-BFKT7:1:1113:12902:24577 1:N:0:26
AAAGTCGAGGTGCCTAAAGTGGCAACCCAGACTTTTACGGGGGTTGGTGGTGTAGAGCTTCCTGTAGCCGCATGGCGTTCGTACTTAAATATGGAACTAACCATTCCAATTTTCGCTGTCTCTTATACACATCTCCGAGCCCACGAGACC
+
CCCCBFCCCBAAGGGGGGGGGGGHHHHGGHHGHHHHHGFGGGGGGGGGFGEFFFHHHHHHHHHHHGHGHGGGGGHHGGGGGGHHHHHGHHHHHGGHGHGHHHGHHHHHHHHHHHGGGGGHHHHHHHHHHHGHGHHHECGGGGHGGGGGGG
@M02034:409:000000000-BFKT7:1:1113:7146:24580 1:N:0:26
AAAGTCGAGGTGCCTAAAGTGGCAACCCAGACTGCGTCGCCTGTTGGTGGTGTAGAGCTTCCTGTAGCCGCATGGCGTTCGTACTTAAATATGGAACTAACCATTCCAATTTTCGCTGTCTCTTATACACATCTCCGAGCCCACGAGACC
+
ABAAABBBBBBBGGGGG4GFGFFHHCFGGCGGBFFE2AEAEGHGGEEFEEEFG3DFGHHHEFHFHFHHHEF?EGHFEGGGGGHHHHHGFGFFHHEFHHFFHHHEHHF?BFHGHBEGGGGBHHHHGGFFDGBHGHBGFFCCC/CFCDGFGA
@M02034:409:000000000-BFKT7:1:1113:7587:24594 1:N:0:26
AAAGTCGAGGTGCCTAAAGTGGCAACCCAGAGTCCTCCTCTTGTTGGTGGTGTAGAGCTTCCTGTAGCCGCATGGCGTTCG
+
BAABBFBBBBAACGFBBFGFGGGHHFH222A2D335FC2B5E3FGF2AF?BBFAFFFBBGHFFDFFG5DEAAEAGFEFCCE
@M02034:409:000000000-BFKT7:1:1113:17629:24595 1:N:0:26
AAAGTCGAGGTGCCTAAAGTGGCAACCCAGACTACGCCTATTGTTGGTGGTGTAGAGCTTCCTGTAGCCGCATGGCGTTCGTACTTAAATATGGAACTAACCATTCCAATTTTCGCTGTCTCTTATACACATCTCCGAGCCCACGAG
+
CCCCCFCCCCCCGGGGGGGGGGGHHHHGEHDFFFGEEEGEHGGHHH2EF?GFG3G5BFEF5GFGHFFEDEE>EEE1EEEFEEEEGHHFBGHFFF33@EGG3?3BFDF4DDGHHD/EEEEFEGGF3??BFBFCHFHBD/<D<AEF//>
@M02034:409:000000000-BFKT7:1:1113:19344:24606 1:N:0:26
AAAGTCGAGGTGCCTAAAGTGGCAACCCAGACTCGGTGGAGGGTTGGTGGTGTAGAGCTTCCTGTAGCCGCATGGCGTTCGTACTTAAATATGGAACTAACCATTCCAATTTTCGCTGTCTCTTATACACATCTCCGAGCCCACGAGACC
+
BBBBBFBBBB2AGGGGGGGGGGGHHHHGGHHGHHGGEEDHHGAEHGEEFGABFGGHHHHHHHHGHHHHHGGEEGHHGGGGGGHHHHHGHHHHHHFHHHHHHHHHHHHGFGHHHHGGGGGGHGHHGHGGFHHHHHFDGCCGGGGGGGGGGG
@M02034:409:000000000-BFKT7:1:1113:5769:24610 1:N:0:26
AAAGTCGAGGTGCCTAAAGTGGCAACCCAGACTTATGAGCAGGTTGGTGGTGTAGAGCTTCCTGTAGCCGCATGGCGTTCGTACTTAAATATGGAACTAACCATTCCAATTTTCGCTGTCTCTTATACACATCTCCGAGCCCACGAGACC
+
BBBABFBBBBAAGGGDGGGGGFGHHHHGGHCGHHHHHGDGEGHHFHGFFFBFFFHGHHHHGHHHHHHGHGEEEFHHGGGFFGHEHHGFHHHHHHGGHHGHHHHHHHGFHHHHHHGGGGGFHGHHGHGHHHEHGHGFGGGDGEFFGGCGGE
@M02034:409:000000000-BFKT7:1:1113:5532:24613 1:N:0:26
AAAGTCGAGGTGCCTAAAGTGGCAACCCAGACTCGGAAGAATGTTGGTGGTGTAGAGCTTCCTGTAGCCGCGTGGTGTTCGTACTTAAATATGGTACTAACTATTCCAATTTTCG
+
BBBBAFAADDAAGGGGFGGGFGGHHHHGGHGFHB2AAAEABBFHFE2E11BC13D55D335BAFF5B53AE0>E>1?1B@>>2??@BF3@F4@344B4BF334B?4B44B3F44<
@M02034:409:000000000-BFKT7:1:1113:12187:24614 1:N:0:26
AAAGTCGAGGTGCCTAAAGTGGCAACCCAGACTCGG
+
CCCCCFBBBCABGGGFGGGGGGGHHHHGGHHGH32E
@M02034:409:000000000-BFKT7:1:1113:7075:24615 1:N:0:26
AAAGTCGAGGTGCCTAAAGTGGCAACCCAGACTAGGAGGAAGGTTGGTGGTGTAGAGCTTCCTGTAGCCGCATGGCGTTCGTACTTAAATATGGAACTAACCATTCCAATTTTCGCTGTCTCTTATACACATCTCCGAGCCCACGAGACC
+
BBBBBFBBBBABGGGGGGGGGGGHFHHEGGHFHHHHGHDGGGEFGH2EEDAFFGHFHHHHBFGFGHHFHGE>EEHHEFGFFG2GHHFHHHGHHHFFCCFFGFFGHBFFFGHHHFG?EE?FHBGFHGDFBB2BBGDGDBFGGAGFCDGGDC
@M02034:409:000000000-BFKT7:1:1113:19497:24615 1:N:0:26
TAAGTCGAGGTGCCTAAAGTGGCAACCCAGACTATTCTGGTTGTTGGTGGTGTAGAGCTTCCTGTAGCCGCATGGCGTTCGTACTTAAATATGGAACTAACCATTCCAATTTTCGCTGTCTCTTATACACATCTCCGAGCCCACGAGACC
+
3>ABCFCCCCCCGGGGGGGGGGGHHHHGGHHGHHHHHHHHHGGGHHHGGGGFGFHHHHHHHHHHHHHHHGGFGGHHGGGGGGHHHHHGHHHHHHBFHHGGHHHHHHGGHHHHHHGGGGGHHGHHHHFHFHEHHHDGGCDGGFHGGGGGDF
@M02034:409:000000000-BFKT7:1:1113:5473:24615 1:N:0:26
AAAGTCGAGGTGCCTAAAGTGGCAACCCAGACTCGGCCTCCGGTTGGTGGTGTAGAGCTTCCTGTAGCCGCATGGCGTTCGTACTTAAATATGGAACTAACCATTCCAATTTTCGCTGTCTCTTATACACATCTCCGAGCCCACGAGACC
+
CBCCBFCCCDBBGGGGGGGGGGGHHHHGGHHGHHGGGGGHHGGEEGEEGGEFGHHHHHHHHHHHHHHHHGGGGGHHGGGGGGHHHHHFHHHHHHGFGHHHHHGHHHHHHHHHHHGGGGGEHGHHHHHHGHFHHHGFGGGGGGHGGGGFGF
@M02034:409:000000000-BFKT7:1:1113:5555:24619 1:N:0:26
AAAGTCGAGGTGCCTAAAGTGGCAACCCAGACTCGGAAGAATGTTGGTGGTGTAGAGCTTCCTGTAGCCGCATGGCGTTCGTACTTAAATATGGAACTAACCATTCCAATTTTCGCTGTCTCTTATACACATCTCCGAGCCCACGAGACC
+
BBC@AFBBBDBCGGGGGGGGGGGHHHHFGEEFHFFGGGGFFGGDGHHGEGGFAEHFFHHHGHHHHHHHHGGEGEHFFFGGFEHHHHEGEFHHGHGBGHHFHFBGFHGBHHHGHHEGDEEFHHHGGHFHBFFFHGFFGD@FGEEGCC?EGE
@M02034:409:000000000-BFKT7:1:1113:20716:24628 1:N:0:26
AAAGTCGAGGTGCCTAAAGTGGCAACCCAGACTTTGATTTTTGTTGGTGGTGTAGAGCTTCCTGTAGCCGCATGGCGTTCGTACTTAAATATGGAACTAACCATTCCAATTTTCGCTGTCTCTTATACACATCTCCGAGCCCACGAGACC
+
CCBBBFBCBBAAGGGGGGGGGGGGGGHGGHFDHGHHAGEGHFEHHHEACEEBF3FBGHBGEEHGFGFGHGGEEEFFFEGEFBEGHHGFHHHHHFB3FFGHHGHHFHGFFGFHHF/EEEEFBGGHHFGGHHH2GFFFFCCF?CGFGCDDDA
@M02034:409:000000000-BFKT7:1:1113:18046:24637 1:N:0:26
AAAGTCGAGGTGCCTAAAGTGGCAACCCAGACTGTGTTGATTGTTGGTGGTGTAGAGCTTCCTGTAGCCGCATGGCGTTCGTACTTAAATATGGAACTAACCATTCCAATTTTCGCTGTCTCTTATACACATCTCCGAGCCCACGAGACC
+
BBBBBFBBBBBBGGGGGGGGG4FFFHHGFH22FFHHHHCFHHDGHGEEFEEFEFGBG5GHHFHHHFGFGAE0EEHFEGEEFGB1FGHGFHBGGFFFBGHCGHFHBGHH4FGHHHC?FE?3BEFGDGFF4F2GGGF2A@CFGG/CD?CDGE
@M02034:409:000000000-BFKT7:1:1113:20730:24639 1:N:0:26
AAAGTCGAGGTGCCTAAAGTGGCAACCCAGACTTTGATTTTTGTTGGTGGTGTAGAGCTTCCTGTAGCCGCATGGCGTTCGTACTTAAATATGGAACTAACCATTCCAATTTTCGCTGTCTCTTATACACATCTCCGAGCCCACG
+
AAAAAFBBBB2AGGGDG4BEGGGHHHHGGHFFHHGHB5GBDFGHHFF2F2FCF3FB5AGB5FGHHDADFEG0?EHAE>EFDB?CGHFFDGGBFB33BCGF3B3BG4?4BFGGHFEFEEA34?FFFEDH2B1?C111C><B//GGC
@M02034:409:000000000-BFKT7:1:1113:7553:24643 1:N:0:26
AAAGTCGAGGTGCCTAAAGTGGCAACCCAAACTCAGCATCAGGTTG
+
B?ABBFBBBBAAGGGGGGGGGGGHGHHGG2FGH33B35A3A335BF
@M02034:409:000000000-BFKT7:1:1113:13930:24650 1:N:0:26
AAAGTCGAGGTGCCTAAAGTGGCAACCCAGACTGGGGGGGAG
+
BABBBFABBBABGGGGGGGGGGGHHHHGGHHGH3F2EC/A-;
@M02034:409:000000000-BFKT7:1:1113:15776:24657 1:N:0:26
AAAGTCGAGGTGCCTAAAGTGGCAACCCAGACTATTACTCTTGTTGGTGGTGTAGAGCTTCCTGTAGCCGCATGGCGTTCGTACTTAAATATGGAACTAACCATTCCAATTTTCGCTGTCTCTTATACACATCTCCGAGCCCACGAGACC
+
BBBBBFBBBBBBGGGGGGGGGGGHHHHGGGHGHHHHHHHHHHGHHHFEGGFFFGHGHFHHGHHHHHHGHGGGFGHHGGGGGGHHHHHHFHHHHHBBEEGFHHHGHHGHFFHHHEEGGGGHHHHHHHHGFFHHHGHGADCGGGHGCCGGCF
@M02034:409:000000000-BFKT7:1:1113:6942:24659 1:N:0:26
AAAGTCGAGGTGCCTAAAGTGGCAACCCAGACTGTGGAGGGGGTTGGTGGTGTAGAGCTTCTGTAGCC
+
BBBBBFBBBBBBGGGGGGGGGGGHHHHGGHHGHE35G3BA2EEGEGEEEFEFH3F@GFGHFD5FBDDG
@M02034:409:000000000-BFKT7:1:1113:25260:24661 1:N:0:26
AAAGTCGAGGTGCCTAAAGTGGCAACCCAGACTGGGGGGGAGGTTGGTGGTGTAGAGCTTCCTGTAGCCGCATGGCGTTCGTACTTAAATATGGAACTAACCATTCCAATTTTCGCTGTCTCTTATACACATCTCCGAGCCCACGAGAC
+
CCBCCFCCCCBCGGGGGGGGGGGHHHHGGGHGHHHHEAEG-ADFFHCDADGE9:FBF0FFBFGF9;FBFDG?DDG.BDFFDAFEEFFFFFFFFFBBFFFFBABFBFFFBFFFFFB.DFDFFFFFBFFBBBFFFFF0A;BFF.EEFFFFF
@M02034:409:000000000-BFKT7:1:1113:19774:24669 1:N:0:26
AAAGTCGAGGTGCCTAAAGTGGCAACCCAGACTTGGATTTAGGTTGGTGGTGTAGAGCTTCCTGTAGCCGCATGGCTTTCGTACTTAAATAT
+
BBBBBFAAADBBFGGGFGFGBGFHHGHGG2FFHF33ABFB553DEF2B22BAA3DB55BGEGHDG5B5A1E0BEF12BBG1B2??FBB3BEB
@M02034:409:000000000-BFKT7:1:1113:22385:24670 1:N:0:26
AAAGTCGAGGTGCCTAAAGTGGCAACCCAGACTTCGAAGAAGGTTGGTGGTGTAGAGCTTCCTGTAGCCGCATGGCGTTCGTACTTAAATATGGAACTAACCATTCCAATTTTCGCTGTCTCTTATACACATCTCCGAGCCCACGAGACC
+
CCBCCFCCCCBBGGGGGGGGGGGHHHHGGHHGHHHGHHGGGHHHHHGGGGEFFHHHHHHHHHHHHHHHHGGGGGHHGGGGGGHHHHHGHHHHHHHHHHHGHHGHHHGHHHHHHHGGGGGHHHHHGHHHGHHHHHHHGGGGGGHGGGGGGG
@M02034:409:000000000-BFKT7:1:1113:6713:24673 1:N:0:26
AAAGTCGAGGTGCCTAAATTGGCAACCCAGACTGTTCCTCCTGTTGGTGGAGTAGAGCTTCCTGTAGCCGCATGGCGTTCGTACTTAAATATGGAACTAACCATTCCAATTTTCGCTGTCTCTTATACACATCT
+
>AAA>B1AD1>1BAFGFGAB1FGHHHGEAFGFGFFGFHHHHH1BGFGGEG/ABFGHBGHHGGHGDGHFHEEEGE>G?GGGGEGHHFGFFHBGBFBFFHGHHHE1FGBBGHHFGHEEC?E<2B2B1FBG2B1CCG
@M02034:409:000000000-BFKT7:1:1113:21002:24674 1:N:0:26
AAAGTCGAGGTGCCTAAAGTGGCAACCCAGACTAAGATGAGTGTTGGTGGTGTAGAGCTTCCTGTAGCCGCATGGCGTTCGTACTTAAATATGGAACTAACCATTCCAATTTTCGCT
+
AABBAFABBBBBGGFGFFGG54FGCCH2A2AFA33B35B5BBEFG22A2A2BA355D53FG3GFEHHEH1A0>EGG0?ECD?BCGFFBGD44@333GHBEG1?GDGHB4FGFHF//<
@M02034:409:000000000-BFKT7:1:1113:19780:24687 1:N:0:26
AAAGTCGAGGTGCCTAAAGTGGCAACCCAGACTTGGATTTAGGTTGGTGGTGTAGAGCTTCCTGTAGCCGCATGGCGTTCGTACTTAAATATGGAACTAACCATTCCAATTTTCGCTGTCTCTTATACACATCTCCGAGCCCACGAGACC
+
CCCCCFCCCCCCGGGGGGGGGGGHHHHGGHHGHHHHGHHHHHHHHHGGGGFFFGHHHHHHHHHHHHHHHGGEEGHHGEGGGGHHHHHHHHHHHHHFHHHGHHHHHHHHHHHHHHGGGGGGHHHHHHGHHHFHHHHHGCCGGGHGGGGGGG
@M02034:409:000000000-BFKT7:1:1113:25567:24695 1:N:0:26
AAAGTCGAGGTGCCTAGAGTGGCAACCCAGACTCAGCAGAGGTTGGTGGTGTAGAGCTTCCTGTAGCCGCATGGCGTTCGTACTTAAATATGGAACTAACCATTCCAATTTTCGCTGTCTCTTATACACATCTCCGAGCCCACGAGACCG
+
AAAA>DAADDAAGFG11BAFGFAGFHHGGHGFHHHGGFHHHG1BFG/BABFGHH2DDGHGHHHGFHHEFEEFEHGGEEFEEHHHHGHHHHHHHHFBGGHHHFGHFGHFHHHHFE?EG?BGHHHHHHFFFFGFHHHCCCG@FGGGGGGGEC
@M02034:409:000000000-BFKT7:1:1113:13670:24707 1:N:0:26
AAAGTCGAGGTGCCTAAAGTGGCAACCCAGACTCATCCTCTTGTTGGTGGTGTAGAGCTTCCTGTAGCCGCATGGCGTTCGTACTTAAATATGGAACTAACCATTCCAATTTTCGCTGTCTCTTATACACATCTCCGAGCCCACGAGACC
+
CCCCCFAABDBBFGFFGGGGGGGHHHHGGHHGHHHHFFHHHHHHHHHGGGFFHGHHHHHHHHHHHHHGGGGEFGHFGGGGGGHHHHHHHGHHHH3DGHHHFGFGHHFFFGHHHGGGGGFHHHHHHHHHFGHFHHGFFCCFCEHG?<DGGF
@M02034:409:000000000-BFKT7:1:1113:18053:24711 1:N:0:26
AAAGTCGAGGTGCCTAAAGTGGCAACCCAGACTTCTATTCCTGTTGGTGGTGTAGAGCTTCCTGTAGCCGCATGGCGTTCGTACTTAAATATGGAACTAACCATTCCAATTTTCGCTGTCTCTTATACACATCTCCGAGCCCACGAGACC
+
CCCCCFBBCCBCGGGGGGGGGGGHHHHGGHHGHHFHGHHHHHHHHHGGGFEFGFHHHHHHHHHHHGHFHGGEGGHEFGGGGFFHHHHHFHHHHHFFFHHHHFEGHHHFHGHHHFGGGGFBHHHGGHHFGGHFHHHGGFGGGGHGGCGGGF
@M02034:409:000000000-BFKT7:1:1113:14600:24715 1:N:0:26
AAAGTCGAGGTGCCTAAAGTGGCAACCCAGACTGGGGCGGAGGTTGGTGGTGTAGAGCTTCCTGTAGCCGCATGGCGTTCGTACTTAAATATGGAACTAACCATTCCAATTTTCGCTGTCTCTTATACACATCTCCGAGCCCACGAGACC
+
CCCCCFCCBCABGGGGGGGFFGGHHHHGGHHGHHHHGGGGEFGEGHGGGGFFGFHHHHHHHHHHHHHHHGGGGGHHGGGGGGHHHHHHHHHHHHHGGHHHHHHHHHHFHHHHHHGGGGGHHHHHHHHGGHHHGHHHGCGCGGFGGGGGGF
@M02034:409:000000000-BFKT7:1:1113:14676:24722 1:N:0:26
AAAGTCGAGGTGCCTAAAGTGGCAACCCAGACTTCTGGTTGGGTTGGTGGTGTAGAGCTTCCTGTAGCCGCATGGCGTTCGTACTTAAATATGGAACTAACCATTCCAATTTTCGCTGTCTCTTATACACATCTCCGAGCCCACGAGACC
+
BBBBBFBBBBABGGGGGGGGGGGHHHHGGHHGHHFGHHGHGGGGGGAEGGGFFGFGFFHHHHHHHGHHHGGEEGHEFGGGGGHHHHHHHHHHHHFBFHGHHHGGHHHGHHHHHHCGGGFHFHHHGHHHGHHFHHHHGCFGCGHGGDFGGG
@M02034:409:000000000-BFKT7:1:1113:14540:24725 1:N:0:26
AAAGTCGAGGTGCCTAAAGTGGCAACCCAGACTTGGTCGCCGGTTGGGG
+
CCCCCFCCCCBCGGGGGGGGGGGHHHHGGH22BA33BA2AAAEGFG00A
@M02034:409:000000000-BFKT7:1:1113:6491:24732 1:N:0:26
AAAGTCGAGGTGCCTAAAGTGGCAACCCAGACTGTTTCGAATGTTGGTGGTGTAGAGCTTCCTGTAGCCGCATGGCGTTCGTACTTAAATATGGAACTAACCATTCCAATTTTCGCTGTCTCTTATACACATCTCCGAGCCCAC
+
CBCCCFBBCCBCGGGGGGGGGGGHHHHGGHHGHHFF5AA22BFHHDAEC2BFFAGBDFGFEHHFA5FBDEF0EEF1>?EGA12?FGH3DGHHH333FGFF303FF4F44BFHH?><E??BFHGG4E44FGFHHGH2?/<BCFEE
@M02034:409:000000000-BFKT7:1:1113:14555:24736 1:N:0:26
AAAGTCGAGGTGCCTAAAGTGGCAACCCAGACTTGGTCGCCGGTTGGTGGTGTAGAGCTTCCTGTAGCCGCATGGCG
+
BBBBBFAABBAAGGGGGGGGGGGHHHHGDHGCGBGHFGFF?EFG?FE111EEC3D5A53@5F5F55@5B>E>EE11>
@M02034:409:000000000-BFKT7:1:1113:14665:24737 1:N:0:26
AAAGTCGAGGTGCCTAAAGTGGCAACCCAGACTTCTGGTTGGGTTGGTGGTGTAGAGCTTCCTGTAGCCGCATGGCGTTCGTACTTAAATATGGAACTAACCATTCCAATTTTCGCTGTCTCTTATACACATCTCCGAGCCCACGAGACC
+
BAAAAFBABBAAGGGGFGGFG4FGGHHGGHHGCGGFHHHGGGGEFGGEFGAFGFHFHHHGHHHHHHGFFGGGGFHGGGGGEEFEHHHHHHHHGEGGHHHFFHFHEHFHGHHHHGG?EGEFHHHHGGFGBFDGHHGHGGGGGGHCC?D/<>
@M02034:409:000000000-BFKT7:1:1113:20625:24738 1:N:0:26
AAAGTCGAGGTGCCTAAAGTGGCAACCCAGACTAAGACGTAGGTTGGTGGTGTAGAGCTTCCTGTAGCCGCATGGCGTTCGTACTTAAATATGGAACTAACCATTCCAATTTTCGCTGTCTCTTATACACATCTCCGAGCCCACGAGACC
+
CCCCCFCCCCABGGGGGGGGGGGHHHHGGHDGHGDGFFDFCFFGHF2E11EC13D5A5AAAFGGDDB5FEG@EFF1>EEFE>BEGGH3FGH4FG33BFHHC03BBBG4FF3F?B@FFE<F?FF?3?FBFCG2GHH2C?CGDGFGGG?DDF
@M02034:409:000000000-BFKT7:1:1113:13014:24739 1:N:0:26
AAAGTCGAGGTGCCTAAAGTGGCAACCCAGACTCAGACTCCGGTTGGTGGTGTAGAGCTTCCTGTAGCCGCATGGCGTTCGTACTTAAATATGGAACTACCATTCCAATTTTCGCTGTCTCTTATACACATCTCCGAGCCCACGAGACCG
+
AABCAFBCCCBCGGGGGGGGGGGHHHHGGHHGHHHHHHHHGGGEGFGGGGGFGFHGHHHHGHHGHHHFHGGEEGHHGGGGGGFHHHHHHHHHHHHGHHHGHFHHHGGFHHHHHGGGGEGHHHHHHHGHFHHFFFFGCGGGGHGG?DGGG?
@M02034:409:000000000-BFKT7:1:1113:25504:24740 1:N:0:26
AAAGTCGAGGTGCCTAAAGTGGCAACCCAGACTTGTTTTTTGTTGGTGGTGTAGAGCTTCCTGTAGCCGCATGGCGTTCGTACTTAAATATGGAACTAACCATTCCAATTTTCGCTGTCTCTTATACACATCTCCGAGCCCACGAGAC
+
A?ABAFAAD@AAGGGFFGGGAGCGBGHEAFGGHFHHHHHGGGFF211BEBC1BBBGBEHGHHFHGHHFG0EEGHHGAEEEFFHHHHFDGHH4BF?BEGGHHBBFFBFDHGHHHGEEE?BFGFHBDFDH2GFGHDF/@/<<CACDC//<
@M02034:409:000000000-BFKT7:1:1113:6652:24740 1:N:0:26
AAAGTCGAGGTGCCTAAAGTGGCAACCCAGACTAATAATCATGTTGGTGGTGTAGAGCTTCCTGTAGCCGCATGGCGTTCGTACTTAAATATGGAACTAACCATTCCAATTTTCGCTGTCTCTTATACACATCTCCGAGCCCACGAGACC
+
ABBBBFBBBBABGGGGGGGGGGGHHHHGGHFFFBGGG5FFDGHHHHGGGGABGFDHHHHHHHHHHHHHHGGEEGHHGEGGGGBHHHHHHHHHHGHHHHHHHHFHGHHHGHHHHHGGGGFGHGHHHHHHFHFHHHHFGFGGGG/F@DG/CC
@M02034:409:000000000-BFKT7:1:1113:5428:24741 1:N:0:26
AAAGTCGAGGTGCCTAAAGTGGCAACCCAGACGCCGTGTGGTGTTG
+
BBBBBFABBBABGGGGGGGGGGGHHHHGGG222A222ABF12BF1F
@M02034:409:000000000-BFKT7:1:1113:8204:24753 1:N:0:26
AAAGTCGAGGTGCCTAAAGTGGCAACCCAGACTAATAAGCAGGTTGGTGGTGTAGAGCTTCCTGTAGCCGCATGGCGTTCGTACTTAAATATGGAACTAACCATTCCAATTTTCGCTGTCTCTTATACACATCTCCGAGCCCACGAGACC
+
CCCCCFCBBCCCGGGBGGGGGGGHHHHGGHDGHHHHHHHHGHHHHHGGGGEFGGHHHHHHHHHHHHHGHGGEEGHHGGGGGGHHHHHHHHHHHHHHGHHHHHHHHHHHHHHHHHGGGGGGHHHHHHHGDGFHHHGH??DGGFHGCGGGGG
@M02034:409:000000000-BFKT7:1:1113:9971:24759 1:N:0:26
AAAGTCGAGGTGCCTAAAGTGGCAACCCAGACTATTAAGTTGGTTGGTCTTGCTGTGC
+
CCCCCFCBBCBCGGGGFGGGGGGHHHHGGHAF335DD55555BF2E2B55D555B535
@M02034:409:000000000-BFKT7:1:1113:25671:24761 1:N:0:26
AAAGTCGAGGTGCCTAAAGTGGCAACCCAGACTAGAAGGTTGGTGGTGTAGAGCTTCCTGTAGCCGCATGGCGTTCGTACTTAAATATGGAACTAACCATTCCAATTTTCGCTGTCTCTTATACACATCTCCGAGCCCACGAGACCGTAC
+
ABBBAFCBCCABGGGGGGGGGGGFHHHGGHHGHHHAGHHHHHEGGGEBGHHHHHHHHHHHGHHHHGGFFGHFEFGGGGHGHHHHFHGHHHFHHHHHHHHHHHHHHHHHHHGEGGEFHHHHFHFHFFHHHHHHGGGGGEHGGGGGGGGGHE
@M02034:409:000000000-BFKT7:1:1113:23304:24763 1:N:0:26
AAAGTCGAGGTGCCTAAAGTGGCAACCCAGACTCCT
+
AAAAAFAAD@1>FGGGFGGGGFGHFFHGGH0FH11A
@M02034:409:000000000-BFKT7:1:1113:14996:24764 1:N:0:26
AAAGTCGAGGTGCCTAAAGTGGCAACCCAGACTCGGACGTAGGTTGGTGGTGTAGAGCTTCCTGTAGCCGCATGGCGTTCGTACTTAAATATGGAACTAACCATTCCAATTTTCGCTGTCTCTTATACACATCTCCGAGCCCACGAGACC
+
CCCCCFCCCCAAGGGGGGGGGGGHHHHGGHGGHHGGGGGEHHEGGHGEFGBFFDGGHHHHHHHHHGHGHGGEGGHCEGGGGEHHHHHHHHHHHHFFHHFFHHGHHHHHHHHHHHGCGGGFHHHHHHGHHHFGHHHHG@CCGGHGG@DGFC
@M02034:409:000000000-BFKT7:1:1113:15069:24765 1:N:0:26
AAAGTCGAGGTGCCTAAAGTGGCAACCCAGACTTGGGAGGAGGTTGGTGGTGTAGAGCTTCCTGTAGCCGCATGGCGTTCGTACTTAAATATGGAACTAACCATTCCAATTTTCGCTGTCTCTTATACACATCTCCGAGCCCACGAGACC
+
BABCAFBBCCBCGGGGGGGFGGGHHHHGGHHGHHHHHHGGEFGFHHGGGGEFFGHHHHGHHHHHHHHHHGGEFGHHGGGGGGHHHHHHHHHHHHHFHHHHHGHHHHHHHHHHHHGGGGGGHHHHHHHHFHHHHHGHGGGCGGHGGGGGGG
@M02034:409:000000000-BFKT7:1:1113:12337:24766 1:N:0:26
AAAGTCGAGGTGCCTAAAGTGGCAACCCAGACTTATGGGTGGGTTGGTGGAGTAGAGCTTCCTGTAGCCGCATGGCGTTCGTACTTAAATATGGAACTAACCATTCCAATTTTCGCTGTCTCTTATACACATCTCCGAGCCCACGAGACC
+
A111AF1ADD>AAGBBFFG3GD00BAG0FAFFHGF2DCFGEC?FFECECE/BGC12DEGGGFHGHHHGHGG@/EGCEGGFEE0?FGF1FGD2FFFBFFG1C0FHFGHFFGHHHGEAFGBBFDGHFGF2>BGFHHHEC/<@C/GFC?CG.F
@M02034:409:000000000-BFKT7:1:1113:16797:24772 1:N:0:26
AAAGTCGAGGTGCCTAAAGTGGCAACCCAGACTAGGACTAAGGTTGGTGGTGTAGAGCTTCCTGTAGCCGCATGGCGTTCGTACTTAAATATGGAACTAACCATTCCAATTTTCGCTGTCTCTTATACACATCTCCGAGCCCACGAGACC
+
BCCCBFCBCCABGGGGGGGGGGGHHHHGGHHGHHHHHHHHHHHHHHGGGGFBFFGHHHHHHHHHHHHHHGGEGGHHGGGGGFHHHHHHHHHHHHHGHHHHHHHHHHHHHHHHHHGGGGGGHGHHHHHHFHHHHHHHGCGGGGHGGGGGGE
@M02034:409:000000000-BFKT7:1:1113:13178:24774 1:N:0:26
AAAGTCGAGGTGCCTAAAGTGGCAACCCAGACTCTGACTAGGGTTGGTGGTGTAGAGCTTCCTGTAGCCGCATGGCGTTCGTACTTAAATATGGAACTAACCATTCCAATTTTCGCTGTCTCTTATACACATCTCCG
+
BBBBBFBBBBBBGGGGFGGGGGGHHHHGGHHGHGHHAFGFGFHHHGE2E?EEFAF555BF5GGG5AF5EEE0EEF1>B/FA????FGG3@FGFF33GGHH3BBFD4F?BFFFFB/EE<?BDGHE33B?FFF?GFF2B
@M02034:409:000000000-BFKT7:1:1113:16461:24780 1:N:0:26
AAAGTCGAGGTGCCTAAAGTGGCAACCCAGACTGAGAATAATGTTGGTGGTGTAGAGCTTCCTGTAGCCGCATGGCGTTCGTACTTAAATATGGAACTAACCATTCCAATTTTCGCTGTCTCTTATACACATCTCCGAGCCCACGAGACC
+
?3AABF?AD?2>BFGBFGGD5GFFFC42FGGAGHFE5FFHHHFHHHABFEAAFBGGGEHGHFHFHHHHHGEEEFHGG1EFE1FEHHEFFEFHHHBGFHGGHHFHHHGDBHHHHHGFGC/F4DGGFDGH43BFHHHHG?<BBAGFCC/EDE
@M02034:409:000000000-BFKT7:1:1113:22055:24797 1:N:0:26
AAAGTCGAGGTGCCTAAAGTGGCAACCCAGACTCCTTGGATTGTTGGTGGTGTAGAGCTTCCTGTAGCCGCATGGCGTTCGTACTTAAATATGGAACTAACCATTCCAATTTTCGCTGTCTCTTATACACATCTCCGAGCCCACGAGACC
+
CBCCCFCCCCBCGGGGGGGGGGGHHHHGGHHGHHHHHHHHHHHHHHHGGGEFGGHHHHHHHHHHHHHHHGGEEGHHGGGGGGHHHHHHHHHHHHHGGHGGHHHHHHHHHHHHHHGGGGGGHHHHHHHHHHFHHHGFFGGGGGHGGGGGGG
@M02034:409:000000000-BFKT7:1:1113:19348:24798 1:N:0:26
AAAGTCGAGGTGCCTAAAGTGGCAACCCAGACTTAGAATCAGGTTGGTGGTGTAGAGCTTCCTGTAGCCGCATGGCGTTCGTACTTAAATATGGAACTAACCATTCCAATTTTCGCTGTCTCTTATACACATCTCCGAGCCCACGAGACC
+
BBBABFBBBBBBGGGGGGGGGGGHHHHGGHEFHHHHGHHHHHHHHHGGGGBBBGHHHHHHHHHHHHHHHGGEEGHHGGGGGGHHHHHDHHHHHHFGHHHGHHHHHHGHFGHHHHGGGGGHGHHHEHHHHFFHHHHHC/CCGGHGGGGGGE
@M02034:409:000000000-BFKT7:1:1113:22297:24799 1:N:0:26
AAAGTCGAGGTGCCTAAAGTGGCAACCCAGACTCATATGTTGTTGGTGGTGTAGAGCTTCCTGTAGCCGCATGGCGTTCGTACTTAAATATGGAACTAACCATTCCAATTTTCGCTGTCTCTTATACACATCTCCGAGCCCACGAGACCG
+
BABBAFBBBBBBGGGGGGGGGGGHHHHGGHFGHHFGHFGGHHFGGHBBFBFGDFDFFGHEGGHGHHHHEEGGFHAEEFFEFFHFHFGHHEHHHGDGHFFFHHHHHHHGHHHHGEEAEEBEGHHGFBFHHHHCFFHGGGGGGHGGFGGGGC
@M02034:409:000000000-BFKT7:1:1113:20046:24810 1:N:0:26
AAAGTCGAGGTGCCTAAAGTGGCAACCCAGACTATTGATTCGGTTGGGG
+
A>AAAFAADD1AGGGGFCGGGGGHHGGEAGCFH1F21BBDD/BFEE//A
@M02034:409:000000000-BFKT7:1:1113:18271:24810 1:N:0:26
AAAGTCGAGGTGCCTAAAGTGGCAACCCAGACTGGTGTTGTGGTTGGTGGTGTAGAGCTTCCTGTAGCCGCATGGCGTTCGTACTTAAATATGGAACTAACCATTCCAATTTTCGCTGTCTCTTATACACATCTCCGAGCCCACGAGACC
+
CCCCCFBCCCBBGGGG4FGGGGGHHHHGGHHGHHHHHHGHGGGHGGGGGGBBFGHHHHHHHHHHHHHHHGGGGGHHGGGGGGHHHHHHHHHHHHHHHHHGHHHHHHHHHGHHHHGGGGGHHHHHHHGHHHHHHHHHGGGGGGHGGGGGDG
@M02034:409:000000000-BFKT7:1:1113:18777:24817 1:N:0:26
AAAGTCGAGGTGCCTAAAGTGGCAACCCAGACTAATAATAATGTTGGTGGTGTAGAGCTTCCTGTAGCCGCATGGCGTTCGTACTTAAATATGGAACTAACCATTCCAATTTTCGCTGTCTCTTATACACATCTCCGAGCCCACGAGACC
+
BBBBBFBBBBABGGGGGFGGGGGHGHHGGHHGHHHGGHHHCGDGHHHGGGEFGGHHGHHHHHHHHHHHHGGFGGHHGGGGGGGHHHHGHHHHHHEHFHHHHHHHHHHHGGHHHHGGGGGHHHGHHHHHHHHHHHHGGGGGGGHGGGGGGF
@M02034:409:000000000-BFKT7:1:1113:16767:24822 1:N:0:26
AAAGTCGAGGTGCCTAAAGTGGCAACCCAGACTAAACGGATGTTGGTGGTGTAGAGCTTCCTGTAGCCGCATGGCGTTCGTACTTAAATATGGAACTAACCATTCCAATTTTCGCTGTCTCTTATACACATCTCCGAGCCCACGAGACCG
+
CCCCCFCCCCBAGGGGGGGGGGGHHHHGGHHGHHGGBEFEGGBDGHABEBCGFEFFGGHHHHHHFHHHGGGGGHGGGGGGGHHHHHHHHHGHHHEFHGGHHEHHHHHBFFGHHCGGGGHGHHHHHGGFFEGGHHHGCGGGFGGG?C?DF@
@M02034:409:000000000-BFKT7:1:1113:14678:24827 1:N:0:26
AAAGTCGAGGTGCCTAAAGTGGCAACCCAGACTTGGTTGGCTGTTGGTGGTGTAGAGCTTCCTGTAGCCGCATGGCGTTCGTACTTAAATATGGAACTAACCATTCCAATTTTCGCTGTCTCTTATACACATCTCCGAGCCCACGAGACC
+
BABBAFBABBABGGGGFGGFGGGHFHGGGHHGHHHHHHGGHHGHHGHGGGEFFFGFHHHHHGHHHHHGHFGEEGHHGGGGGFGHHHHHHHHHHHFHHHHHHHHHHHH4GGHHHFGGGGEHGFGFHHHGFFFHHGHFGCCCFGHGGGGGGG
@M02034:409:000000000-BFKT7:1:1113:25592:24836 1:N:0:26
AAAGTCGAGGTGCCTAAAGTGGCAACCCAGACTAAGCAGTTTGTTGGTGGTGTAGAGCTTCCTGTAGCCGCATGGCGTTCGTACTTAAATATGGAACTAACCATTCCAATTTTCGCTGTCTCTTATACACATCTCCGAGCCCACGAGACC
+
CCCCCFCCCCBBGGGGGGGGGGGHHHHGGHHGHHHHHHHHHHHHHHHGGGFFGHHHHHHHHHHHHHHHHGGGGGHHGGGGGFHHHHHHHHHHHHGFFHHHHHGHGHHHGHHHHHGGGGGHHHHHHHHHHHGHHHFHGGGGGGHGGGGGGE
@M02034:409:000000000-BFKT7:1:1113:18018:24837 1:N:0:26
AAAGTCGAGGTGCCTAAAGTGGCAACCCAGACTCAGCATCCTGTTGGTGGTGTAGAGCTTCCTGTAGCCGCATGGCGTTCGTACTTAAATATGGAACTAACCATTCCAATTTTCGCTGTCTCTTATACACATCTCCGAGCCCACGAGACC
+
CBCCCFCCCCCCGGGGGGGGGGGHHHHGGHHGHHHFFHHHHHHHHHHEGEFFGFGBGHHHGHHHHGHEHGGEEGHCEEFGFGHHHHHFGHHHHH3@FHHHFHEHHFHFHFGHHHEGGGGHHHHHGHHGHHHHHHHFGBFGGGGGFCDFGF
@M02034:409:000000000-BFKT7:1:1113:20093:24840 1:N:0:26
AAAGTCGAGGTGCCTAAAGTGGCAACCCAGACTACGATTGATGTTGGTGGTGTAGAGCTTCCTGTAGCCGCATGGCGTTCGTACTTAAATATGGAACTAACCATTCCAATTTTCGCTGTCTCTTATACACATCTCCGAGCCCACGAGACC
+
CCCCCFCCCCAAGGGGGGGGGGGHHHHGGHHGHGHGEHHGHHHHHHGGGGEFGHHHHHHHHHHHHHHHHGGGGGHHGGGGGGHHHHHHHHHHHHGHGGHHHHHHHHHHGHHHHHGGGGGHHHHHHHHHHHGHGHHGGCGGGFHGGGGGGG
@M02034:409:000000000-BFKT7:1:1113:5888:24843 1:N:0:26
AAAGTCGAGGTGCCTAAAGTGGCAACCCAGACTGTTAGGCGTGTTGGTGGTGTAGAGCTTCCTGTAGCCGCATGGCGTTCGTACTTAAATATGGAACTAACCATTCCAATTTTCGCTGTCTCTTATACACATCTCCGAGCCCACGAGACC
+
CBCCCFCABCBBGGGGGGGGGGGHHHHGGHFGHHGGHFHFGEFGHHHFCD1BFGHHHHHHHHHHHHHHHGGEFGHHGGGGGGHHHHGFHHHHHHHHFGFGHHHHHHHHHHHHHHGGGGGFFFHHHHFFBGFHHHGFF?DGGGHGGGGGGE
@M02034:409:000000000-BFKT7:1:1113:22125:24863 1:N:0:26
AAAGTCGAGGTGCCTAAAGTGGCAACCCAGACTCTGCCGTGGGTTGGTGGTGTAGAGCTTCCTGTAGCCGCATGGCGTTCGTACTTAACTATGGAACTAACCATTCCAATTTTCGCTGTCTCTTATACACATCTCCGAG
+
11AAAFAADDAA1GFGGFFGGBA0BGFEFA0FG1AG1FE/A?/EF//BE?EFAB12AFFGGCHFG@2FGGG/EFHFEGGGGGBHGHB@FGGFFBE11F>BBGG<GFF2FBFHHHGGGGGGHF2F1F2FBC1F1FDD//<
@M02034:409:000000000-BFKT7:1:1113:14137:24875 1:N:0:26
AAAGTCGAGGTGCCTAAAGTGGCAACCCAGACTAATGTTAATGTTGGTGGTGTAGAGCTTCCTGTAGCCGCATGGCGTTCGTACTTAAATATGGAACTAACCATTCCAATTTTCGCTGTCTCTTATACACATCTCCGAGCCCACGAGACC
+
CCDDCFBCCCCCGGGGGGGGGGGHHHHGGHHGHHHGGDGGFFGHHHCEFGGFG3GFHFHHFHHHHHHGHGGAEFFFEEGGGGHHGHHGHHHHHHDEHHHHGHFGFGHGHHHHHHGGGGGHGHHHGHHGHGHHHHHHFB@GCFHGGFGGGG
@M02034:409:000000000-BFKT7:1:1113:23345:24877 1:N:0:26
AAAGTCGAGGTGCCTAAAGTGGCAACCCAGACTCTGAAGCTTGTTGGTGGTGTAGAGCTTCCTGTAGCCGCATGGCGTTCGTACTTAAATATGGAACTAACCATTCCAATTTTCGCTGTCTCTTATACACATCTCCGAGCCCACGAGACC
+
CCBCCFCCBBCCGGGGGGGGGGGHHHHGGHHGHHGHAGHGHHHHHHHGFGEFFGHHHGHHHHHHHHHHHGGGGGGHGGGGFGHHGHHFHHHHHFDFHHHHHFFGHHHHHHHHHHGGGGGHHGHHHHHHGHFHHHGHDGGCGGHGGC/AAF
@M02034:409:000000000-BFKT7:1:1113:17322:24878 1:N:0:26
AAAGTCGAGGTGCCTAAAGTGGCAACCCAGACTCTGCCTCCTGTTGGTGGTGTAGAGCTTCCTGTAGCCGCATGGCGTTCGTACTTAAATATGGAACTAACCATTCCAATTTTCGCTGTCTCTTATACACATCTCCGAGCCCACGAGACC
+
CCCCCFCCCCCCGGGGGGGGGGGHHHHGGHHGHHHHHHHHHHHHHHHGGGGFGGHHHHHHHHHHHHHHHGGEFGHHGGGGGGHHHHHGHHFHHHHFHFGGHHHHHHHGGGHHHHGGGGGGHGHHHHHHGHHHHHHFGFCGGGGGGG?GGF
@M02034:409:000000000-BFKT7:1:1113:17926:24879 1:N:0:26
AAAGTCGAGGTGCCTAAAGTGGCAACCCAGACTCAGGTTTTTGTTGGTGGTGTAGAGCTTCCTGTAGCCGCATGGCGTTCGTACTTAAATATGGAACTAACCATTCCAATTTTCGCTGTCTCTTATACACATCTCCGAGCCCACGAGACC
+
BBBBBFBBBB>AGGGGGFGGGGEHHHHGGHGFHFFC3FGHGG?GHFHEEAABGFGFHHHGHGHHHHHHHGGCGGHHGDEFGGGEGHFEGHDHHH3EGH3GHHHHHHHHFHHHHHCFGGFFHGHHHHHHFCGHHHHFA><CGGEGCC/?AF
@M02034:409:000000000-BFKT7:1:1113:5602:24881 1:N:0:26
AAAGTCGAGGTGCCTAAAGTGGCAACCCAGACTAGTATGGTGGTTG
+
AAA?AF?A@D1AGFG1FGGFGGGFFGF0FA0FG11DDEF02BEE/E
@M02034:409:000000000-BFKT7:1:1113:22069:24893 1:N:0:26
AAAGTCGAGGTGCCTAAAGTGGCAACCCAGACTAGT
+
BBBBBFBAB@ABGGGGGGGGGGGHHHHGGDGGH335
@M02034:409:000000000-BFKT7:1:1113:9842:24900 1:N:0:26
AAAGTCGAGGTGCCTAAAGTGGCAACCCAGACTAATAAGAATGTTGGTGGTGTAGAGCTTCCTGTAGCCGCATGGCGTTCGTACTTAAATATGGAACTAACCATTCCAATTTTCGCTGTCTCTTATACACATCTCCGAGCCCACGAGACC
+
AAABBFAADBABGGGGGGGGFGGHHHHGGHHGHGFGGGHHHGGHHGGGGGGFHHHHHHHHHHHHHHHHHGGAFGHHGGGGGGHHHHHHHHHHHHFFFHHHHHHGHHFGHGHHHHGGGEAFFHHHGHFFHHGHHHHGGD?CGGHGC?CADF
@M02034:409:000000000-BFKT7:1:1113:16688:24903 1:N:0:26
AAAGTCGAGGTGCCTAAAGTGGCAACCCAGA
+
CCCCCFBBCCBAGGGGGGGGGGGHHHHGGHG
@M02034:409:000000000-BFKT7:1:1113:22083:24909 1:N:0:26
AAAGTCGAGGTGCCTAAAGTGGCAACCCAGACTAGTGTGATGGTTGGTGGTGTAGAGCTTCCTGTAGCCGCATGGCGTTCGTACTTAAATATGGAACTAACCATTCCAATTTTCGCTGTCTCTTATACACATCTCCGAGCCCACGAGACC
+
BBCCCFCCCCABGGGGGGGGGGGHHHHGGHHGHHHHHHHHHHHGFGGEFGGFGGHHHHHHHGHHHHHGHEGCGGHHGGGGGFHHHHHHHHHHHHDGFHGHHFHGHGFFFGHHHGGGGGGFGFHHGHHHHHFHHHFFECGCGFHGGGGGGF
@M02034:409:000000000-BFKT7:1:1113:15763:24910 1:N:0:26
AAAGTCGAGGTGCCTAAAGTGGCAACCCAGACTTCGTTTTTTGTTGGTGTGTAGAGCTTCCTGTAGCCGCATGGCGTTCGTACTTAAATATGGAACTAACCATTCCAATTTTCGCTGTCTCTTATACACATCTCCGAGCCCACGAGACC
+
>1AAAFAADD>AEGGFGGGGGGG0EGHGEC0FBGGFBB0FFG/FGFAEEAAFDA2DBFC1AABFADG1>EEFEH0EEE/EEFAFFFHEDDFGE1E1FBCGFFGFFHHGHFHHGG?AAFGGDGFFG>D>F1FGGHHGCCGGEHGGC?/EE
@M02034:409:000000000-BFKT7:1:1113:12647:24914 1:N:0:26
AAAGTCGAGGTGCCTAAAGTGGCAACCCAGACTAGTTAGTGGGATGGTGGTGTAGAGCTTCCTGTAGCCGCATGGCGTTCGTACTTAAATATGGAACTAACCATTCTAATTTTCGCTGTCTCTTATACACATCTCCGAGCCCACGAGACC
+
BBBBBFBBBBBBGGGGGGGGGFFHFGF?2CGF3GHAF5F5BF22AAFED?AAG35AGHH3GGGHGHHFD10AEE1B0EEA>F2EFF43FG4FGF3EFEE33F3B3F44B?44BDE/?E/?F4FGFG444?BGF33B?B/<B?GFCFFGGG
@M02034:409:000000000-BFKT7:1:1113:9459:24914 1:N:0:26
AAAGTCGAGGTGCCTAAAGTGGCAACCCAGACTTGGGGTCCGGTTGGTGGTGTAGAGCTTCCTGTAGCCGCATGGCGTTCGTACTTAAATATGGAACTAACCATTCCAATTTTCGCTGTCTCTTATACACATCTCCGAGCCCACGAGACC
+
BBBBBFABBBBBGGGAFGGGGGGHHHHGGHHGHHHHGGGFHGEGGGGGFCABB3FGHHHHHFHHHHHHHGG>EGHFGGGGGGHHHHHHHHHHGHHGHHHHHGGHHHHFHGHHHGEGGGGHHHHHHHHHHHHHHHHFD@FGGGHGG?DGGF
@M02034:409:000000000-BFKT7:1:1113:9748:24914 1:N:0:26
AAAGTCGAGGTGCCTAAAGTGGCAACCCAGACTAGG
+
1AAAA@1>1>>ABGGGGGGGFGGBCGCE0AEFB1BA
@M02034:409:000000000-BFKT7:1:1113:13443:24918 1:N:0:26
AAAGTCGAGGTGCCTAAAGTGGCAACCCAGACTCATAAGAAGGTTGGTGGTGTAGAGCTTCCTGTAGCCGCATGGCGTTCGTACTTAAATATGGAACTAACCATTCCAATTTTCGCTGTCTCTTATACACATCTCCGAGCCCACGAGACC
+
AAAAAFAADDA1AGGGBGFGBBFHG0FE0A0FC1GB1G1EFEHHFGAEF/ABA1DGEBGG1GHHHEFDGEE/EECAEEEFFEGFGFGE1FGBEFDFHHHFGHFGHGH2BFFGH2EEEG<GBFFFHGF22B1C1FGHG/>@/FGFG/</AF
@M02034:409:000000000-BFKT7:1:1113:13959:24932 1:N:0:26
AAAGTCGAGGTGCCTAAAGTGGCAACCCAGACTAAGTCGGCGGTTGGTGGTGTAGAGCTTCCTGTAGCCGCATGGCGTTCGTACTTAAATATGGAACTAACCATCCAATTTTCGCTGTCTCTTATACACATCTCCGAGCCCACGAGACCG
+
CCCBBFCCCCBBGGGGGGGFGGGHHHHGGHHGHHHHGHGGGGGEGGGGGGGFCGF5GHGHHHHHHHGHHGCEEGHFGEEEGGHGHGFGHHFHFHGGHHFHGHHHHHGFHHHHHGCFDDBGFHHFHGHHHHHGHFHGFGFGGHGGFGGGGC
@M02034:409:000000000-BFKT7:1:1113:21157:24933 1:N:0:26
AAAGTCGAGGTGCCTAAAGTGGCAACCCAGACTCAGAAGAATGTTGGTGGTGTAGAGCTTCCTGTAGCCGCATGGCGTTCGTACTTAAATATGGAACTAACCATTCCAATTTTCGCTGTCTCTTATACACATCTCCGAGCCCACGAGACC
+
?ABAAFABBBAAGGGGGGGCGGGHHGHGGHHGHGHHBEGH3FGGGFFEFA1BFG55EGHHHHHGGHHHHGEAEEGFEGGGGGHHHHB@GHHHHHGGFGHFFHFHHHHBGGHGHGEGGGGHHHGHHHFEDGHHHHFHFCCCCFHGGGCGDC
@M02034:409:000000000-BFKT7:1:1113:18455:24933 1:N:0:26
AAAGTCGAGGTGCCTAAAGTGGCAACCCAGACTTCTCCTTCTGTTGGTGGTGTAGAGCTTCCTGTAGCCGCATGGCGTTCGTACTTAAATATGGAACTAACCATTCCAATTTTCGCTGTCTCTTATACACATCTCCGAGCCCACGAGACC
+
CCCCBFCCBBABGGGFGGGGGGGHHHGGFHGGHHFGFFGHGHHHHHHGGGEBBFGGHHHHHHHHHHHHHGGFFGHHGGGGGGHHHHHHHHHHHHHGFHHHHHHHHHHHHHHHHHGGGGGHHHHHGHHHGHHHHHHGGFGGGGHGGGGGGF
@M02034:409:000000000-BFKT7:1:1113:18918:24936 1:N:0:26
AAAGTCGAGGTGCCTAAAGTGGCAACCCAGACTCCGGGTCCTGTTGGTGGTGTAGAGCTTCCTGTAGCCGCATGGCGTTCGTACTTAAATATGGAACTAACCATTCCAATTTTCGCTGTCTCTTATACACATCTCCGAGCCCACGAGACC
+
BBBBBFBBBDABGGGGGGGGGGGHHHHGGGFGHHHGGFAFHHFHHHEFGD1BFE5FHHHHHHHHHHHFHGGGEGHHGGGGGGHHHHHGHHGHHHGFFHHHHHGHGHHHHGGHHGEGGGFHHHHHHHHHGFFHHHHFG?CGGGHGGGFGGG
@M02034:409:000000000-BFKT7:1:1113:10380:24936 1:N:0:26
AAAGTCGAGGTGCCTAAAGTGGCAACCCAGACTAGTGCTAGTGTTGGTGGTGTAGAGCTTCCTGTAGCCGCATGGCGTTCGTACTTAAATATGGAACTAACCATTCCAATTTTCGCTGTCTCTTATACACATCTCCGAGCCCACGAGACC
+
CCCCCFBCCCACGGGGGGGGGGGHHHGGFHFFGFGHHGHHHHGHHHEEF2EFFBGDFFGH5GFHGGFFHGGEEGFFGGGGFEGHHHHHHHHFHHEEGHHHGABGHFFEEGHHHHGGGFEGGFHHHHHHHGHHHHHEDCFGGECEGGGCGF
@M02034:409:000000000-BFKT7:1:1113:24813:24941 1:N:0:26
AAAGTCGAGGTGCCTAAAGTGGCAACCCAGACTGAGAATCGGGTTGGTGGTGTAGAGCTTCCTGTAGCCGCATGGCGTTCGTACTTAAATATGGAACTAACCATTCCAATTTTCTCTGTCTCTTATACACATCTCCGAGCCCACGAGACC
+
AABBBFCCCCCCGGGGGGGGGGGHHHHGGH2AGGB35AB5BAEHCFA1A1BFAAG555BF5GGEB5D5FEE0BEG1>BEFEE2?1BGGFGHFGH33BGGH303FF4G44BBFHG44B?BGFBGHFHH3HFFFFFFD</<B/?GCC/AF/C
@M02034:409:000000000-BFKT7:1:1113:19757:24943 1:N:0:26
AAAGTCGAGGTGCCTAAAGTGGCAACCCAGACTGAGTAGGGGGTTGGTGGTGTAGAGCTTCCTGTAGCCGCATGGCGTTCGTACTTAAATATGGAACTAACCATTCCAATTTTCGCTGTCTCTTATACACATCTCCGAGCCCACGAGAC
+
BBBBBFBBBBAAGGGGGGGGGGGGHFHGGGAFGC3BDDGHEGFGFG0EFCEBGBDGHFGGHHHHFGHHHGG>EEHGGGEFFFGHHHGHGHFHHHDGFHFFHFFHHHHBGGHHHFD?CCGHFHHHDHHEHH<@GHFFG/@DGGHGGGCDE
@M02034:409:000000000-BFKT7:1:1113:23016:24945 1:N:0:26
AAAGTCGAGGTGCCTAAAGTGGCAACCCAGACTGGTAATTGGGTTGGTGGTGTAGAGCTTCCTGTAGCCGCATGGCGTTCGTACTTAAATATGGAACTAACCATTCCAATTTTCGCTGTCTCTTATACACATCTCCG
+
CCCCCFCBBCCCGGGGGGGGGGGHGHHGGHAAEGCGBEGFHFGEFGEFA?EA13D5DFGFBGFFA5A5AAE0BEE1>EEFE???FGH33BGDEF33BFGG?03FE4G4?FFHD4</EE<BEHHD3?B?B22BGFH2?
@M02034:409:000000000-BFKT7:1:1113:6172:24953 1:N:0:26
AAAGTCGAGGTGCCTAAAGTGGCAACCCAGACTATGATAGTGTTGGTGGTGTAGGGCTTCCTGTAGCCGCATGGCGTTCGTACTTAAATATGGAACTAACCATTCCAATTTTCGCTGTCTCTTATACACATCTCCGAGCCCACGAGACCG
+
BBBBAFBABBBBGGGGGGGGGGGHHHHGGHHGHHFGD5AA5DDF2B2AE2BF3A312BF2FD5A5D5FE0A>>F1@?EFEFBGGG@@FD4F4F3BFG3BBFDGGEHHFFGHH4>/?/<BG?FG4F?FFHFG2B3FE//<CFFEGCFAAF@
@M02034:409:000000000-BFKT7:1:1113:19323:24955 1:N:0:26
AAAGTCGAGGTGCCTAAAGTGGCAACCCAGACTAAGATGTATGTTGGTGGTGTAGAGCTTCCTGTAGCCGCATGGCGTTCGTACTTAAATATGGAACTAACCATTCCAATTTTCGCTGTCTCTTATACACATCTCCGAGCCCACGAGACC
+
BBC@AFBBDCBBGGGGGGGGGGGHHHHGGHHGHGFG3GHHHGGGHHGEGGEFGEHFHFHHHHHHHHHHHGGEGGHHGGGGGGGGHHHDHHGHHEDGHHHFHGGHHHHFFGHHHHFGGFGHHHHHGHHH4GGHHGHGGC/DGGEGCGCGGE
@M02034:409:000000000-BFKT7:1:1113:19341:24959 1:N:0:26
AAAGTCGAGGTGCCTAAAGTGGCAACCCAGACTAAGATGTATGTTGGTGGTGTAGAGCTTCCTGTAGCCGCATGGCGTTCGTACTTAAATATGGAACTAACCATTCCAATTTTCGCTGTCTCTTATACACATCTCCGAGCCCACGAG
+
B@BBBFBBBBBBGGGGGGGGGGGHHHHGGHFGHCGGBBDDDDFHFHEAA?AFA3F5BGEGFGHHHFG5FEG0BEA1E1EGEFGGHGH3FFHHHGD3FFG@FCEB3?G4GFBFD?/>E//B?FFFBG4DGBG2GFG2A??GGGHGG/>
@M02034:409:000000000-BFKT7:1:1113:5694:24967 1:N:0:26
AAAGTCGAGGTGCCTAAAGTGGCAACCCAGACTCATACGCTGGTTGGTGGTGTAGAGCTTCCTGTAGCCGCATGGCGTTCGTACTTAAATATGGAACTAACCATTCCAATTTTCGCTGTCTCTTATACACATCTCCGAGCCCACGAGACC
+
CCCCCFCCCCCCGGGGGGGGGGGHHHHGGHHGHHHGHHHFGGG3GGEEGGGFFFHBEGGFAFGHHFHGHGGEEEA1EEGAEEEGHGHHBFFDGF3@FGHGCF3GFFF4FGGHHHGCGGFBGHHGGGHFHFHHHHHBDB@DB/?FC@@EEC
@M02034:409:000000000-BFKT7:1:1113:18626:24973 1:N:0:26
AAAGTCGAGGTGCCTAAAGTGGCAACCCAGACTCATACGCAGGTTGGTGGTGTAGAGCTTCCTGTAGCCGCATGGCGTTCGTACTTAAATATGGAACTAACCATTCCAATTTTCGCTGTCTCTTATACACATCTCCGAGCCCACGAGACC
+
BABBAFBBBBAAGGGGFGGGGGFHHHHGGHHGHHGGHHHGEGG2GGCFFGEFGGGGGFHHFGFHFFGGFGGFEGHFGGGGGGHHHHHHHHFHHHGEHGHFFHGHHHEHBFDHFHGGGGGFHGGHFGGHGHBHHHF2C@CGCGHGG?CDFF
@M02034:409:000000000-BFKT7:1:1113:17997:24976 1:N:0:26
AAAGTCGAGGTGCCTAAAGTGGCAACCCAGACTCGTGAGTGGGTTGGTGGTGTAGAGCTTCCTGTAGCCGCATGGCGTTCGTACTTAAATATGGAACTAACCATTCCAATTTTCGCTGTCTCTTATACACATCTCCGAGCCCACGAGACC
+
BBBBBFBBBBBBGGGGFGGGGGGHHHHGGHHGHHGHHGGHHGHGGGGGGGEFFEGHHHHHHHHHHHHHHGGEEGHHGGGGGGHHHHHGHHHHHHGFHHGHHHHHHHHGGGHHHHGGGGGGHHHHHHHHHHHHHHGHGDGGGGGGGGGGGG
@M02034:409:000000000-BFKT7:1:1113:23500:24976 1:N:0:26
AAAGTCGAGGTGCCTAAAGTGGCAACCCAGACTGGTTCTCAGGTTGGTGGTGTAGAGCTTCCTGTAGCCGCATGGCGTTCGTACTTAAATATGGAACTAACCATTCCAATTTTCGCTGTCTCTTATACACATCTCCGAGCCCACGAGACC
+
CCCCCFCCCCAAGGGGGGGGGGGHHDHFEEDGFGCHHHHHFHHHHGGGGGGECBEGFHFHHFHHHDGGHGGEEGHHGGGGEGHHHHHFFGHHHHFHFHFBGGGGHDHGHHHHHHGDGGGFGHHHHH4D?FHHHGBHGDF@FGHGGGGFC<
@M02034:409:000000000-BFKT7:1:1113:24348:24988 1:N:0:26
AAAGTCGAGGTGCCTAAAGTGGCAACCCAGACTGTGCGGTGGGTTGGTGGTGTAGAGCTTCCTGTAGCCGCATGGCGTTCGTACTTAAATATGGAACTAACCATTCCAATTTTCGCTGTCTCTATACACATCTCCGAGCCCACGAGACCG
+
BBBBBFBBBBBBGGGGGGGGGGGFHGHGGHHGHHHHHGGEEGEGGFGFGGEBFFFGHFHHHGHHHHHHHGGEEGHGGGGGGFFHHHGEHHHHHHFGHHHHHHGHHHGFHHHHHHGGGGGHHHHHHHHHHHHHHHHGGGGGGHGF?GGGFC
@M02034:409:000000000-BFKT7:1:1113:20477:24997 1:N:0:26
AAAGTCGAGGTGCCTAAAGTGGCAACCCAGACTTATCCTTTGGTTGGTGGTGTAGAGCTTCCTGTAGCCGCATGGCGTTCGTACTTAAATATGGAACTAACCATTCCAATTTTCGCTGTCTCTTATACACATCTCCGAGCCCACGAGACC
+
CCCCCFCCCCBBGGGGGGGGGGGHHHHGGHHGHHHHHHHHHHHHHGGGGGEFFGHHHHHHHHHHHHHHHGGEGGHHGGGGGGFHHHHGHHHHHHFHHHHHHHHHHHGHHHHHHHGGGGGHHHHHHHHHHHFHHHHHGGGGGGHGGGGGGF
@M02034:409:000000000-BFKT7:1:1113:9643:25026 1:N:0:26
AAAGTCGAGGTGCCTAAAGTGGAACCCAGACTAATGTTGTTGTTGGGGGTTTAG
+
BBABBFBBBBBBGGFGFGGGGG4FGFG24ACCFGGFDAFB22FG2C2AEA0A35
@M02034:409:000000000-BFKT7:1:1113:20430:25030 1:N:0:26
AAAGTCGAGGTGCCTAAAGTGGCAACCCAGACTCCGCTTTCTGTTGGTGGTGTAGAGCTTCCTGTAGCCGCATGGCGTTCGTACTTAAATATGGAACTAACCATTCAATTTTCGCTGTCTCTTATACACATCTCCGAGCCCACGAGACCG
+
BBBBBFABBBABGGGGGGGGGCGHHHHGGHHGHHHGGGGGFHHHHHHEFFEAFGGHHHHFHGHHHHHHHGGGGGHGGGGFEFBGHHHHGGGHHHGHGHGGHHHGHHHHHHHHFEGFGAGGHHHGHGHHHFGHHGFF?C/CGHGGGFGGGC
@M02034:409:000000000-BFKT7:1:1113:9238:25030 1:N:0:26
AAAGTCGAGGTGCCTAAAGTGGCAACCCAGACTACTGTGCCGGTTGGTGGTGTAGAGCTTCCTGTAGCCGCATGGCGTTCGTACTTAAATATGGAACTAACCATTCCAATTTTCGCTGTCTCTTATACACATCTCCGAGCCCACGAGACC
+
BBBBBFABDDBBGGGGGGGGGGGHHHHFEFEFHHGGBDFGHGGGFFEEECAFGFFGGFHHHHHHHHHFHGG>EEHHFGGGGGHHHHHHHGFGHGGFGHGHFGHGFHFBEGFHHHGGGDGHHHHHEHFGGHHHHHFFG/<CDGHGGGC?FG
@M02034:409:000000000-BFKT7:1:1113:16014:25035 1:N:0:26
AAAGTCGAGGTGCCTAAAGTGGCAACCCAGACTGTGCCTCCGGTTGGTGGTGTAGAGCTTCCTGTAGCCGCATGGCGTTCGTACTTAAATATGGAACTAACCATTCCAATTTTCGCTGTCTCTTATACACATCTCCGAGCCCACGAGACC
+
BBBBBFBBBBBBGGGGGGGGGGGHHHHGGHHGHHHGHHHHHGCGGGGGGFABFFHFGHHHGHHHHGHHHGGEFGHGGGGGGGHHHHFGFHHHHEGFHHHGHHGGHHHHEFGHHFEGFFEDGFHHEHHF3FFHHHGHGFCGGGHFGGGGGG
@M02034:409:000000000-BFKT7:1:1113:10434:25049 1:N:0:26
AAAGTCGAGGTGCCTAAAGTGGCAACCCAGACTAAGATGTTGGTGGTGTAGAGCTTCCTGTAGCCGCATGGCGTTCGTACTTAAATATGGAACTAACCATTCCAATTTTCGCTGTCTCTTATACACATCTCCGAGCCCACGAGACCGTA
+
CCCCCFCCCCAAGGGGGGGGGGGGHHHGGHHGHHGG3DGGHHGGFGABBFDDFBHGEFHHHHGFHFGEGGH?EEEFGGEHHHHHHHHHHHHHHHHHHHGHHHEDFHHHGHEEFGFHHHHHGHGGFHFHFGHHGGGCDFFGGGGGGFGFH
@M02034:409:000000000-BFKT7:1:1113:12787:25053 1:N:0:26
AAAGTCGAGGTGCCTAAAGTGGCAACCCAGACTAC
+
CCDDCFCCCCBBGGGGGGGGGGGHHHHGGH2F33A
@M02034:409:000000000-BFKT7:1:1113:7796:25061 1:N:0:26
AAAGTCGAGGTGCCTAAAGTGGCAACCCAGACTAATAAGCCGGTTGGTGGTGTAGAGCTTCCTGTAGCCGCATGGCGTTCGTACTTAAATATGGAACTAACCATTCCAATTTTCGCTGTCTCTTATACACATCTCCGAGCCCACGAGAC
+
CCBCCFBCBCCCGGGGGGGGGGGHHHHGGHHGHBBGFGEGFEGGEEEEA1EAAAF5ADBFAGFHFFGBFEG0EFG1>EEFEE??FEGFFDGEF?33BFGH3?3BBFHBEF?HHD@EFE<FGGGGFFF?GFHGHHH>?/DGC/?F@C?.A
@M02034:409:000000000-BFKT7:1:1113:23507:25067 1:N:0:26
AAAGTCGAGGTGCCTAAAGTGGCAACCCGAAGGTTGGTGG
+
CCCCCFCCCCACGGGGGGGGGGGHHHHGC2A2A3F222BE
@M02034:409:000000000-BFKT7:1:1113:23742:25076 1:N:0:26
AAAGTCGAGGTGCCTAAAGTGGCAACCCAGACTTCTAGTAATGTTGGTGGTGTAGAGCTTCCTGTAGCCGCATGGCGTTCGTACTTAAATATGGAACTAACCATTCCAATTTTCGCTGTCTCTTATACACATCTCCGAGCCCACGAGACC
+
BBBBBFBBDBAAGGGGGGGGGFFFHHGGGHDFFHHGFDABFG5FHHEEFEABBBBFGHHGHHHHHHHFHGGEEGHHGEFFFFBGHHHHHHHHHHFHHFHHGHHHHHHEGGHHHGGFGGEGBFGHGGFGGHHHHHHHGGCCGEHGGGGGGG
@M02034:409:000000000-BFKT7:1:1113:9376:25077 1:N:0:26
AAAGTCGAGGTGCCTAAAGTGGCAACCCAGACTTCTAGTACTGTTGGTGGTGTAGAGCTTCCTGTAGCCGCATGGCGTTCGTACTTAAATATGGAACTAACCATTCCAATTTTCGCTGTCTCTTATACACATCTCCGAGCCCACGAGACC
+
BABCCFBABCBCGGGGGGGGGGGHHHHGGHAFHHFHHHHHHHHHHHGEFEEFFGFFFHHHHHHHHHHHHFGEEFHHGGGGGFHHHHHGFGHHHBHFHHHGGHHHHHHHHHHHHH?EGDGHHHHHEHGHEGHHHHHBADCGGGGFGGGGGF
@M02034:409:000000000-BFKT7:1:1113:19734:25077 1:N:0:26
AAAGTCGAGGTGCCTAAAGTGGCAACCCAGACTACTCCTCTGGTTGGTGGTGTAGAGCTTCCTGTAGCCGCATGGCGTTCGTACTTAAATATGGAACTAACCATTCCAATTTTCGCTGTCTCTTATACACATCTCCGAGCCCACGAGACC
+
CCCCCFCCCCBCGGGGGGGGGGGHHHHGGHFFHHHHHHHHHHHHHGGGGEEFHFHHGHHHHGHHHHHHHGGEEGHHGGGFGGHHHHHGHHHHHHFHGHHHHHHHHHGHDFHHHHGGGGGGHFHHHHHHHGGHHHGHGCGGGGGGGCGGGF
@M02034:409:000000000-BFKT7:1:1113:17210:25081 1:N:0:26
AAAGTCGAGGTGCCTAAAGTGGCAACCCAGACTACTCCGAATGTTGGTGGTGTAGAGCTTCCTGTAGCCGCATGGCGTTCGTACTTAAATATGGAACTAACCATTCCAATTTTCGCTGTCTCTTATACACATCTCCGAGCCCACGAGACC
+
BBCDDFCCDCCCGGGGGGGGGGGHHHHGGHHGHHHHHHGGGFHHHHEGFEFFGFHFGHHHFHHHHHHGHGGGGGHGGGGGGGFHHHGGHHHHHHBFGHHGFGFHFHHHHHHHHHGGGGGHHHHHGHFHHFFHHHFGG/<DFGHGGGCDGF
@M02034:409:000000000-BFKT7:1:1113:9124:25083 1:N:0:26
AAAGTCGAGGTGCCTAAAGTGGCAACCCAGACTAGGGGGCAGGTTGGTGGTGTAGAGCTTCCTGTAGCCGCATGGCGTTCGTACTTAAATATGGAACTAACCATTCCAATTTTCGCTGTCTCTTATACACATCTCCGAGCCCAC
+
CCCCCFCCBBAAGGGGGGGGGGGHHHHFGHHGHBCG2EE2E1EGHHGGGGEFGGGBHHHHHFHHHHHHHGGEEGHHFGGFGGHHHHHGHHHHHH?FFHHHHHHHHHGFHHHHHGGGGGGHHGHHHHHHHHFHHHH2?</A@//<
@M02034:409:000000000-BFKT7:1:1113:7726:25089 1:N:0:26
AAAGTCGAGGTGCCTAAAGTGGCAACCCAGACTTGGATGTGTGTTGGTGGTGTAGAGCTTCCTGTAGCCGCATGGCGTTCGTACTTAAATATGGAACTAACCATTCCAATTTTCGCTGTCTCTTATACACATCTCCGAGCCCACGAGACC
+
CCCCCFCCCCBBGGGGGGGGGGGHHFFGGHFGHHHHFHHHHHHHHHGEFGABGFGHHHHHHGHHHHHHHGGGEGHHGGGFGEGHHHHFHHGHHHEHHHGHHHHHHHGEGGGHHHGGFGGHGFHHGHDGDHFHHHHGDCCCDGHGG@DGGG
@M02034:409:000000000-BFKT7:1:1113:12264:25091 1:N:0:26
AAAGTCGAGGTGCCTAAAGTGGCAACCCAGACTGTGACGTGGGTTGGTGGTGTAGAGCTTCCTGTAGCCGCATGGCGTTCGTACTTAAATATGGAACTAACCATTCCAATTTTCGCTGTCTCTTATACACATCTCCGAGCCCACGAGACC
+
CCCBCFCCCCAAGGGGGGGGGGGHGHHGGHHGHHGHGGGGGGEFGGGGGGEBFFGFHHHHHHHHHHHHHGGEEGHHGGGFFEGHHHHGHHGHHHGHHHHHHHHHHHHHHGHHHHFGGGEHHHHHFHHHHFHHHHHEGCGGGGHGG@CDGE
@M02034:409:000000000-BFKT7:1:1113:12980:25093 1:N:0:26
AAAGTCGAGGTGCCTAAAGTGGCAACCCAGACTGAGGTTAGTGTTGGTGGTGTAGAGCTTCCTGTAGCCGCATGGCGTTCGTACTTAAATATGGAACTAACCATTCCAATTTTCGCTGTCTCTTATACACATCTCCGAGCCCACGAGACC
+
BBCCAFCABBBCGGGGFGGGGGGHHHHGGHHGHHGGGBGHHHHHHHHGFGEFFFHFGHHHHHHHHHHGHGGEGGHFGEGGGFHHHHHHHHHHHHFFHHGHGHFHHHHHHHHHHHGGGGGGHHHHHHHHHGHHHHHFDFFGGGHGGGGGGF
@M02034:409:000000000-BFKT7:1:1113:15023:25097 1:N:0:26
AAAGTCGAGGTGCCTAAAGTGGCAACCCAGACTCTGGCGGGGGTTGGTGGTGTAGAGCTTCCTGTAGCCGCATGGCGTTCGTACTTAAATATGGAACTAACCATTCCAATTTTCGCTGTCTCTTATACACATCTCCAGCCCACGAGACCG
+
BBBBBFBBBBABGGGGGGGGGGGHHHHGGHGGHHHHFHGGGGGGGGGGGGDFG3GBHHHHGHHHHGHGHGG>CDHGGGGFFDCHHHHHHHHFHHBGHHHHGHHHHHHFHHGHH<DGGGDFFGGHHHFDDCFHHHHGGHGGGHGGGGBFG@
@M02034:409:000000000-BFKT7:1:1113:20618:25097 1:N:0:26
AAAGTCGAGGTGCCTAAAGTGGCAACCCAGACTTGGTCGTTTGTTGGTGGTGTAGAGCTTCCTGTAGCCGCATGGCGTTCGTACTTAAATATGGAACTAACCATTCCAATTTTCGCTGTCTCTTATACACATCTCCGAGCCCACGAGACC
+
CCCCCFCCCCCCGGGGGGGGGGGHHHHGGHGGHHHHFHGFGGGHHHHGGGGFFFHHHHHHHHHHHHHHHGGGFGHFGFGGFEGHHHGHHHGHHHBGHHHHHHHGHHHGHHHHHHGGGGGGHHHHHHHHFHHHGHHGGCGGGGHGGGGGGF
@M02034:409:000000000-BFKT7:1:1113:20741:25100 1:N:0:26
AAAGTCGAGGTGCCTAAAGTGGCAACCCAGACTTGGTTGTAGGTTGGTGGTGTAGAGCTTCCTGTAGCCGCATGGCGTTCGTACTTAAATATGGAACTAACCATTCCAATTTTCGCTGTCTCTTATACACATCTCCGAGCCCACGAGACC
+
AABBBFBABBBBGGGGCGGGGGGHHHHGGHFGHHHFFAEGGHBGGH?AA?EE13D5FF3BAEEHHGDAEEE0EEF1>?EFA12FGHHFDGHGHF33GFHFFAGFBBG4?B?GGFEEGGAFFFGFF?FB?22FFHG2C<CG>C/?<<//C<
@M02034:409:000000000-BFKT7:1:1113:13153:25116 1:N:0:26
AAAGTCGAGGTGCCTAAAGTGGCAACCCAGACTAGGTGTCGTGTTGGTGGTGTAGAGCTTCCTGTAGCCGCATGGCGTTCGTACTTAAATATGGAACTAACCATTCCAATTTTCGCTGTCTCTTATACACATCTCCGAGCCCACGAGACC
+
CCCCCFCCCCABGGGGGGGGGGGHHHHGGHHGHHHHFHGHGGGHHHHGGGBBFGHHGGHHHHHGHHHFHGGGGGHHGGGGGGHHHHHHHHHHHHGEHHHFHHHHHHHHGHHHHHGGGGGFHGHHHHHGHHFHHHHGGFGGGEEGGGGGGG
@M02034:409:000000000-BFKT7:1:1113:7596:25121 1:N:0:26
AAAGTCGAGGTGCCTAAAGTGGCAACCCAGACTACGTTGTTTGTT
+
CCCCCFBCCBACGGGGGGGGGGGHHHHGGHHGHH3EABAA2BGHB
@M02034:409:000000000-BFKT7:1:1113:24405:25126 1:N:0:26
AAAGTCGAGGTGCCTAAAGTGGCAACCCAGACTAGTTCTGCGGTTGGTGGTGTAGAGCTTCCTGTAGCCGCATGGCGTTCGTACTTAAATATGGAACTAACCATTCCAATTTTCGCTGTCTCTTATACACATCTCCGAGCCCACGAGACC
+
BABCCFCBCCAAGGGGGGGGGGGHHHHGGHHGHHFHBDGA5EEGGGGGGGBFGHGHHHHHHHHHHHHHHGGEGGHHGGGGGGHHHHHGHHHHHHHHHHHHHHHHHHGGGHHHHHGGGGGHHHHHHHGHGHHHHHHHFGGGGGHGGGGGGE
@M02034:409:000000000-BFKT7:1:1113:25527:25130 1:N:0:26
AAAGTCGAGGTGCCTAAAGTGGCAACCCAGACTAAGAGTCAGGTTGGTGGTGTAGAGC
+
BBBCCFB?DDBCGGGGGGGGGGGHHHHGGHHGHHG33FG35DGHB2EGA2EA13D555
@M02034:409:000000000-BFKT7:1:1113:19698:25150 1:N:0:26
AAAGTCGAGGTGCCTAAAGTGGCAACCCAGACTAATTGTAATGTTGGTGGTGTAGAGCTTCCTGTAGCCGCATGGCGTTCGTACTTAAATATGGAACTAACCATTCCAATTTTCGCTGTCTCTTATACACATCTCCGAGCCCACGAGACC
+
BBBCBFCCCCABGGGGGGGGGGGHHHHGGHHGHHHHHHGGGHHHHHHGGGEFGGHHHHHHHHHHHHHHHGGGGGHHGGGGGGFGHHHHHHHHHHGHHHHHHHHHHHHHHHHHHGEGGGGHHHHHHHHHHHHHGHHHGCCGGGHGGGGGGG
@M02034:409:000000000-BFKT7:1:1113:7331:25151 1:N:0:26
AAAGTCGAGGTGCCTAAAGTGGCAACCCAGACTGTGTATTATGTTGGTGGTGTAGAGCTTCCTGTAGCCGCATGGCGTTCGTACTTAAATATGGAACTAACCATTCCAATTTTCGCTGTCTCTTATACACATCTCCGAGCC
+
ABAABFBBBB>AEGGGGGGGGGGFHHHGGGAAFHDFFHDGGHHHHHAEFFABAFGFHHHGFFHFHHGGHECEFGHHFFFGGGHHGHHFFGFHGHFFHHFGGHHHHFHHHGGHGGGGGGGBGHFEDHHHFHHHGFDGDC//<
@M02034:409:000000000-BFKT7:1:1113:14782:25152 1:N:0:26
AAAGTCGAGGTGCCTAAAGTGGCAACCCAGACTCATAAGATGGTTGGTGGTGTAGAGCTTCCTGTAGCCGCATGGCGTTCGTACTTAAATATGGAACTAACCATTCCAATTTTCGCTGTCTCTTATACACATCTCCGAGCCCACGAGACC
+
A?AAAFAAD?2>FGEGFFGGEGFGHE4ECHGGGGFHHHHHFFH3DEEEGG?FHFHHHGHGHHFGHHHFHGGEEGHHGGGGGGFHHHFDHFB4GHE3FGEFFFFHFGHFFGHGH4EAFGGF4?FFFHEBB2?CGHGGGC?F/CGGGF?DDF
@M02034:409:000000000-BFKT7:1:1113:17009:25157 1:N:0:26
AAAGTCGAGGTGCCTAAAGTGGCAACCCAGACTAAGAAGAATGTTGGTGGTGTAGAGCTTCCTGTAGCCGCATGGCGTTCGTACTTAAATATGGAACTAACCATTCCAATTTTCGCTG
+
CCCCCFBCBCBCGGGGGGGGGGGHHHHGGHHGHH3F35B33FGHD52BE2EFAAF5B5BF5BB5A555BEE0EEF1>>>FE>21?BG3BBGFF333B@FF3B3BF4F44DBFD?/?EE
@M02034:409:000000000-BFKT7:1:1113:16472:25157 1:N:0:26
AAAGTCGAGGTGCCTAAAGTGGCAACCCAGACTCGGGTGAATGTTGGTGGTGTAGAGCTTCCTGTAGCCGCATGGCGTTCGTACTTAAATATGGAACTAACCATTCCAATTTTCGCTGTCTCTTATACACATCTCCGAGCCCACGAGACC
+
CCCCCFCCCCBCGGGGGGGGGGGHHHHGGHHGHHGGGBEFGGHHHHHEFGFFFFGEGHHHHHHHHHHFHGGEFGHCGEGGFEFHHHHHGHHHHHBFHHHGGHGHHGHFEGGHHFGGGGGHHHHHFHHHFFHHHHHFGCGGGGHGGGGGGE
@M02034:409:000000000-BFKT7:1:1113:25039:25158 1:N:0:26
AAAGTCGAGGTGCCTAAAGTGGCAACCCAGACTAAGACGGAGGTTGGTGGTGTAGAGCTTCCTGTAGCCGCATGGCGTTCGTACTTAAATATG
+
AAAAAD>A1A1A1BFGGGGFFF0A1FHEGH0AG11BDFAA/AABB0/EAAABAFF21BAG1GHGBFG2BAEEEGHFG/>CEG0>G2GE1F2@>
@M02034:409:000000000-BFKT7:1:1113:22116:25160 1:N:0:26
AAAGTCGAGGTGCCTAAAGTGGCAACCCAGACTTGTAGGTAGGTTGGTGGTGTAGAGCTTCCTGTAGCCGCATGGCGTTCGTACTTAAATATGGAACTAACCATTCCAATTTTCGCTGTCTCTTATACACATCTCCGAGCCCACGAGACC
+
BBCCCFBBBCABGGGGFGGGFFGHHHHGFFDGHGHHHDEDFGEGHGCEFGEFHGHFGGFHGHHHHHHHHGG@FGHHGGGGGGHHHHFFHHHHHEFHFFGHHFHHHHHHHGHHHHGDGGGFFFHHFHFBBGHHHHGGDGGGGGHFCGCGFG
@M02034:409:000000000-BFKT7:1:1113:17238:25167 1:N:0:26
AAAGTCGAGGTGCCTAAAGTGGCAACCCAGACTGGTCAGAATGTTGGTGGTGTAGAGCTTCCTGTAGCCGCATGGCGTTCGTACTTAAATATGGAACTAACCATTCCAATTTTCGCTGTCTCTTATACACATCCCGAGCCCACGAGACC
+
CCCCCFBCCCBCGGGGGGGGGGGHHHHGGHHGHH2FDFADDGHHHHEGEFEFA3GGHFGGGHHHHHHFFGGAEGHFFGGGGA2EGHHGHHFHHH3@GHHGHF3GHFGFHGGHHG@DGGGHGHFFFGGEHHGHGFHG?F?FFHGF?<ADE
@M02034:409:000000000-BFKT7:1:1113:18244:25168 1:N:0:26
AAAGTCGAGGTGCCTAAAGTGGCAACCCAGACTTCTAATAATGTTGGTGGTGTAGAGCTTCCTGTAGCCGCATGGCGTTCGTACTTAAATATGGAACTAACCATTCCAATTTTCGCTGTCTCTTATACACATCTCCGAGCCCACGAGACC
+
BBCCBFCCCCABGGGGGGGGGGGHHHHGGHHGGHHHHHHHHHHHHHHGGGEBBFGHHHHHHHHHHHHGHGGEFGHHGGGGGGHHHHHHHHHHHHGHGHHHHHHHHHHHHHHHHHGGGGGHHHHHHHHHFHHHHHHFFFGGGGHGGGGGGG
@M02034:409:000000000-BFKT7:1:1113:5768:25170 1:N:0:26
AAAGTCGAGGTGCCTAAAGTGGCAACCCAGACTCCGCATCCGGTTGGTGGTGTAGAGCTTCCTGTAGCCGCATGGCGTTCGTACTTAAATATGGAACTAACCATTCCAATTTTCGCTGTCTCTTATACACATTCCGAGCCCACGAGACCG
+
AABAADAADAABGGGGG4FGFGGHHHHGGHHGHHHGGGGGHDGEFFAEGDEBFGGFHGHHHHHHHHGHHGGEEGHHGGGGDGHHHHHHFHHHHGHHHHHGFGFHHFGFHHHHGHGDD?EGFHHHFHGHBFDHHGH2D/DGEHG/>/EEGC
@M02034:409:000000000-BFKT7:1:1113:15642:25178 1:N:0:26
AAAGTCGAGGTGCCTAAAGTGGCAACCCAGACTGGTGGTAGGGTTGGTGGTGTAGAGCTTCCTGTAGCCGCATGGCGTTCGTACTTAAATATGGAACTAACCATTCCAATTTTCGCTGTCTCTTATACACATCTCCGAGCCCACGAGACC
+
BCCCAFCBCBABFGGGGGGGGGGHHHHGGHHGHHHHHGEGFGDGGFEGGGEFGGHHHHHHHHHHHHHHHGGEGGHHGGGGGGHHHHGGHHHHHHGHFHGFFHHHHGHHHHHHHHGGGGGGHFHHHHGHFGHHHHGHGCGFGGHGGGGGGF
@M02034:409:000000000-BFKT7:1:1113:15345:25187 1:N:0:26
AAAGTCGAGGTGCCTAAAGTGGCAACCCAGACTGGGGGTCAGGTTG
+
CBBBCFBBCCCCGGGGGGGGGGGHHHHGGHH2AF22AEE112FGDG
@M02034:409:000000000-BFKT7:1:1113:15226:25193 1:N:0:26
AAAGTCGAGGTGCCTAAAGTGGCAACCCAGACTGGGTTGGTGGTTGGTGGTGTAGAGCTTCCTGTAGCCGCATGGCGTTCGTACTTAAATATGGAACTAACCATTCCAATTTTCGCTGTCTCTTATACACATCTCCGAGCCCACGAGACC
+
CBCCCFCBCCCBGGGGGGGGGGGHHHHGGHHGHHHHFFGGEFEGFGGGGGEFGGHHHHHHHHHHHHHHHGGCFGHHGGGGGGHHHHHFHHHHHHHGHHHGHHHHHHGHHHHHHFGFGGGFHFHHHHGHGHFHHHGFFFCGGGFGGGGGGE
@M02034:409:000000000-BFKT7:1:1113:23233:25196 1:N:0:26
AAAGTCGAGGTGCCTAAAGTGGCAACCCAGACTGAGGG
+
BBBBBFBBBBBBGGGFGGGGGGGHHHHGGHHGHH3B2B
@M02034:409:000000000-BFKT7:1:1113:25115:25196 1:N:0:26
AAAGTCGAGGTGCCTAAAGTGGCAACCCAGACTAGTGTTAGGTTGGTGGTGTAGAGCTTCCTGTAGCCGCATGGCGTTCGTACTTAAATATGGAACTAACCATTCCAATTTTCGCTGTCTCTTATACACATCTCCGAGCCCACGAGACCG
+
BABBBFBBBBBBGGGGGGGGGGGHHHHGGHHGHHHHHHHHHHHFEEEFFEFHHH5FGGHHHHHHHHHHFGGGGHHGGGGGGHFHHGGGGGHHHFFFHHHHHEFHHHG4GGHHHGEFGFHHHHHHHGGHHFHHGGHGGGGDGHFGGGGGGF
@M02034:409:000000000-BFKT7:1:1113:14290:25197 1:N:0:26
AAAGTCGAGGTGCCTAAAGTGGCAACCCAGACTGCGAGTCATGTTGGTGGTGTAGAGCTTCCTGTAGCCGCATGGCGTTCGTACTTAAATATGGAACTAACCATTCCAATTTTCGCTGTCTCTTATACACATCTCCGAGCCCACGAGACC
+
BBBBBFBBBBABGGGFGGGFGGFFHHHGGHHGHHGEFG2FDFGGHHHGGEEBFEFGGHHHGHHFHHHHFGGFGGGHGGGGGGHHHHHHHHGFHGDGHGHECH3CGHFFGHHHFE<FGGDHFHHHHHE?FCDGHHFFD/BCDGHGGF?DGF
@M02034:409:000000000-BFKT7:1:1113:14633:25198 1:N:0:26
AAAGTCGAGGTGCCTAAAGTGGCAACCCAGACTGGTAGTTTGGTTGGTGGTGTAGAGCTTCCTGTAGCCGCATGGCGTTCGTACTTAAATATGGAACTAACCATTCCAATTTTCGCTGTCTCTTATACACATCTCCGAGCCCACGAGACC
+
BBCCCFCCCCABGGGGGGGGGGGHHHHGGHHGHHHHFHFGHHGHHGGGGGEBFGHFHHHHHGHHHHHHHGGEEGHHGGGGFFFHHHHGHHHHHHGHHHGHHHGHHHHHHHHHHHGGGGGHHFHHHHGHFHGHHHHHGCGGGGHGGGGGGG
@M02034:409:000000000-BFKT7:1:1113:18847:25198 1:N:0:26
AAAGTCGAGGTGCCTAAAGTGGCAACCCAGACTCCGAATTCTGTTGGTGGTGTAGAGCTTCCTGTAGCCGCATGGCGTTCGTACTTAAATATGGAACTAACCATTCCAATTTTCGCTGTCCTTATACACATCCCGAGCCCACGAGACCG
+
BBCCAFBBCCBAGGGGGGGGGGGHHHHGGHHGHHHEFEGHHHHHGHEAEEAFFDHHFHHHHHHHHGHHHGGCGGGGGGGGGFEGHHFHHHHHHH3EGFHHHHHHGHGHFGGHHHEEGGGGHHHHHHGGFDGHHHGDGGGGHGGGCGDEG
@M02034:409:000000000-BFKT7:1:1113:14649:25207 1:N:0:26
AAAGTCGAGGTGCCTAAAGTGGCAACCCAGACTGGTAGTTTGGTTGGTGGTGTAGAGCTTCCTGTAGCCGCATGGCGTTCGTACTTAAATATGGAACTAACCATTCCAATTTTCGCTGTCTCTTATACACATCTCCGAG
+
AABBAFBABBAAGGGGCGGFDGFGHGGFFGFFGHH5GGFGHHGHEGGGGG1FFFGGHHGH5GHHHHHFHGGEGEHFGGGGGEGHHHHGHHHGHHGFFHGECFFGHHFHBB3FEBE?EFADFFHHG3FHFFFGFGHED/<
@M02034:409:000000000-BFKT7:1:1113:7576:25215 1:N:0:26
AAAGTCGAGGTGCCTAAAGTGGCAACCCAGACTTCGCCTCCTGTTGGTGGTGTAGAGCTTCCTGTAGCCGCATGGCGTTCGTACTTAAATATGGAACTAACCATTCCAATTTTCGCTGTCTCTTATACACATCTCCGAGCCCACGAGACC
+
AAABAFBCCCBBGGGGGGGGGGGHHHHGGFFFHHHGGGGGFHFHHHHGFGEBBBGHHHHHHGHHHGHEHGGFGGHGEFGGGGHHHHGFHHHHHHGHHHHFHHHHHHGHHHHHHHGEGGGHHHHHGHHBBGGHHHFGGCGGDGHGGCGGDA
@M02034:409:000000000-BFKT7:1:1113:14820:25224 1:N:0:26
AAAGTCGAGGTGCCTAAAGTGGCAACCCAGACTGGTAGGAATGTTGGTGGTGTAGAGGTTCCTGTAGC
+
CCCCCFBCCCCDGGGGGGGGGGGHHHHGGHHGHB255FE35BFG5G2A22EAA3D552A23BBF5555
@M02034:409:000000000-BFKT7:1:1113:16531:25225 1:N:0:26
AAAGTCGAGGTGCCTAAAGTGGCAACCCAGACTGGGCGGGAGGTTGGTGGTGTAGAGCTTCCTGTAGCCGCATGGCGTCCGTACTTAAATATGGAACTAACCATTCCAATTTTCGCTGTCTCTTATACACATCTCCGAGCCCACGAGACC
+
CCCCCFCCBBACGGGGGGGGGGGGHHHGGHHGHHHHHGGGGFFGHHGGGGEFFFHHHHHHHHHGHGHGHGGGGGHHGGGGEHFGHHHHHHFHHHFFHHHHHHHHGHHHHHHHHHGGGGGGHHHHFHHHHFFFHFHFGGGGGGHGGGGGGG
@M02034:409:000000000-BFKT7:1:1113:10166:25233 1:N:0:26
AAAGTCGAGGTGCCTAAAGTGGCAACCCAGACTAAGAATAAGGTTGGTGGTGTAGAGCTTCCTGTAGCCGCATGGCGTTCGTACTTAAATATGGAACTAACCATTCCAATTTTCGCTGTCTCTTATACACATCTCCGAGCCCACGAGACC
+
BCBCCFBBCCABGGGGGFGGGGGHHHHGGHHGHHFHHHHHGHHHGHFEGGEFFGHHHGHHHHHHHHHGHGGGGGHHGGGGGGHHHHHHHHHHHGHEHHFHGHGHGHHHHHHHHHGGGGGHHHHHHHGHHHFFHHHFGDGGGGHGGGGGGG
@M02034:409:000000000-BFKT7:1:1113:8543:25235 1:N:0:26
AAAGTCGAGGTGCCTAAAGTGGCAACCCAGACTAATAAGCAGGTTGGTGGTGTAGAGCTTCCTGTAGCCGCATGGCGTTCGTACTTAAATATGGAACTAACCATTCCAATTTTCGCTGTCTCTTATACACATCTCCGAGCCCACGAGACC
+
BBBBBFABBBABGGGGGGGGGGGHHHHGGEEGHF3DDGFBEFHH3F2AAEEA13D55E3A5BGFH5ABFEE0EEF1>1>?E?2BFGG@EFG4BD33F3DG303B?4F4?B?G44>/?/<B?BF444BBB?F2F3F2C?CG/<CFC???/F
@M02034:409:000000000-BFKT7:1:1113:10150:25243 1:N:0:26
AAAGTCGAGGTGCCTAAAGTGGCAACCCAGACTAAGAATAAGGTTGGTGGTGTAGAGCTTCCTGTAGCCGCATGGCGTTCGTACTTAAATATGGAACTAACCATTCCAATTTTCGCTGTCTCTTATACACATCTCCGAGCCCACGAGACC
+
AABABFBA@B>A4EGDAGGGGGGCAGGGGHHGHHHHBGGHHHCBDHGGGCEFGGHGHHHHGFGHHHHHGGE0BEHCEEGGEEGGGHGGFGFGGD3BEHDF3BGHHHGFGGFHHHGGGGDFHHHGGGEGFCFBGFFFA@C?@FGF?//EFF
@M02034:409:000000000-BFKT7:1:1113:17784:25258 1:N:0:26
AAAGTCGAGGTGCCTAAAGTGGCAACCCAGACTCGGTATAGGGTTGGTGGTGTAGAGCTTCCTGTAGCCGCATGGCGTTCGTACTTAAATATGGAACTAACCATTCCAATTTTCGCTGTCTCTTATACACATCTCCGAGCCCACGAGACC
+
ABBBBFBBBBAAFGGGGGGGGGFGHHHGGEFFHHGDFGFGFGFFFEEEGGBBFFHGHHHHFHHFHHHHHGGGGGHHGGGGGGEHEHHGHHFHHHFDGFHHHHHHHHHF4FGHHHGGGGG33GHHHHHGEHBHHHHHG/C@CFHGFGFGGE
@M02034:409:000000000-BFKT7:1:1113:22396:25266 1:N:0:26
AAAGTCGAGGTGCCTAAAGTGGCAACCCAGACTGAGGATCAGGTTGGTGGTGTAGAGCTTCCTGTAGCCGCATGGCGTTCGTACTTAAATATGGAACTAACCATTCCAATTTTCGCTGTCTCTTATACACATCTCCGAGCCCACGAGACC
+
AABBAFAABBABGGGGGBFFEGFHHGGFGHHGHHFGEHHHHHHGGFFAFGEFFFHHGGHHHEHHHHHGHEGEDEHGGGGGGGFHHHGGHHHHHHGFGFFCGHFHHHHFHHHHHEGEEFGFHFHHFHFFBFDFHHFBEC?/BFHGGFGGDA
@M02034:409:000000000-BFKT7:1:1113:13774:25268 1:N:0:26
AAAGTCGAGGTGCCTAAAGTGGCAACCCAGACTACGAAGGCGGTTGGTGGTGTAGAGCTTCCTGTAGCCGCATGGCGTTCGTACTTAAATATGGAACTAACCATTCCAATTTTCGCTGTCTCTTATACACATCTCCGAGCCCACGAGACC
+
BCCCCFBCCCABGGGGGGGGGGGHHHHGGHHGHHHGGGEGHGGGGGGGGG1BFBGHHHHHHHHHHHHHGGGEGGHGGEGGGGHHHHHHHHHHHHFGFHGHHHHHHHGHHGHHHGGGGGAHHHHHHHHHHHHHHHHFGGCGGGHGGGGGGE
@M02034:409:000000000-BFKT7:1:1113:9956:25268 1:N:0:26
AAAGTCGAGGTGCCTAAAGTGGCAACCCAGACTAGGCCGCCGGTTGGTGGTGTAGAGCTTCCTGTAGCCGCATGGCGTTCGTACTTAAATATGGAACTAACCATTCCAATTTTCGCTGTCTCTTATACACATCTCCGAGCCCACGAGACC
+
CCCCCFCCCCABGGGGGGGGGGGHHHHGGHGGHHHHHHGGGGGGGGGGGGEFFFGHHHHHHHHHHHHGHGGEFGHGGGGGGFFHHH4GGGGHHHDFGHFHHHHHHGGHHHHGHHGGGGGGHGHHHHHGFFHHHHFFGFGGGGHGGGGFGE
@M02034:409:000000000-BFKT7:1:1113:6053:25271 1:N:0:26
AAAGTCGAGGTGCCTAAAGTGGCAACCCAGACTTGGCGGCCGGTTGGTGGTGTAGAGCTTCCTGTAGCCGCATGGCGTTCGTACTTAAATATGGAACTAACCATTCCAATTTTCGCTGTCTCTTATACACATCTCCGAGCCCACGAGACC
+
BBBBBFBADB2AFGGGGGGGGCEFFHFGFHGGHGGHHEEGGGGEEGFGGGEFB3GDFHHHGHHHHHHFGGFEEEH?E?EEEGHHHGGGHHGHHHGHHHHHHHHHHHGGHHHHHDDDGGDHFFHHFHHFFHGHHGHFDGGGG.GFCCFD?C
@M02034:409:000000000-BFKT7:1:1113:25452:25272 1:N:0:26
AAAGTCGAGGTGCCTAAAGTGGCAACCCAGACTTATTGTCATGTTGGTGGTGTAGAGCTTCCTGTAGCCGCATGGCGTTCGTACTTAAATATGGAACTAACCATTCCAATTTTCGCTGTCTCTTATACACATCTCCGAGCCCACGAGACC
+
BBBBBFBABDBBCGGGGGGFGGGHHHHGGGHGHHHFDGGHFFGHHFEFEEEFAFGFGHHHFHGHAAAFFEGEEE1?EEEGGGHGHHHFBGHEGH3FFGHFF13BFED4FFGFH?E?EGEEGHGDE4F4E3FFHHF?/<BCD/C</B@//?
@M02034:409:000000000-BFKT7:1:1113:22972:25272 1:N:0:26
AAAGTCGAGGTGCCTAAAGTGGCAACCCAGACTCCGATTTAGGTTGGTGGTGTAGAGCTTCCTGTAGCCGCATGGCGTTCGTACTTAAATATGGAACTAACCATTCCAATTTTCGCTGTCTCTTATACACATCTCCGAGC
+
A3A?AD>AAA>AFGFGGGGGGFGHGHHEDDEFHHF22AACBE3AFC2B11ABAEG55FFHFHHFFGHEH?CEGGHHGEGGAGHEHHHEGHB@GD3FG3EBGFFHHHHF4BGHHHEEGEE34FGGFHFD2FBGGHFHG//<
@M02034:409:000000000-BFKT7:1:1113:10611:25278 1:N:0:26
AAAGTCGAGGTGCCTAAAGTGGCAACCCAGACTGGGAGGCGGGTTGGTGGTGTAGAGCTTCCTGTAGCCGCATGGCGTTCGTACTTAAATATGGAACTAACCATTCCAATTTTCGCTGTCTCTTATACACATCTCCGAGCCCACGAGACC
+
BCCCBFCCCCBCGGGGGGGGGGGHHHHGGHHGHHHHHGEGGGGGGGGGGGBFFGHHHHHHHHHHHHHHHGGEEGHHGEGGFFHHHHGHHHGHHHFFHHGHHHHHHHHHHHHHHHGGGGGGHGHHHHHHHHHHHHGFDCGGGGHGGGGGGG
@M02034:409:000000000-BFKT7:1:1113:24460:25279 1:N:0:26
AAAGTCGAGGTGCCTAAAGTGGCAACCCAGACTATTAAGAATGTTGGTGGTGTAGAGCTTCCTGTAGCCGCATGGCGTTCGTACTTAAATATGGAACTAACCATTCCAATTTTCGCTGTCTCTTATACACATTCCGAGCCCACGAGACCG
+
A?AA>DAAA2AAGGGFFBFG5D24GGGFGGGGHBBFHHCHHHFHBGH2AE2F1BDDFHHHGGHGGGGFGGGAEGHGGGGA1BGHAFEDEFFGGGFFBHDBFFFEEGF?4GGHB4EEGDEBGDGHHHFDEBDGFFFBDGG<FEGC@/CDE@
@M02034:409:000000000-BFKT7:1:1113:24441:25286 1:N:0:26
AAAGTCGAGGTGCCTAAAGTGGCAACCCAGACTATTAAGAATGTTGGTGGTGTAGAGCTTCCTGTAGCCGCATGGCGTTCGTACTTAAATATGGAACTAACCATTCCAATTTTCGCTGTCTCTTATACACATTCCGAGCCCACGAGACCG
+
CBCCCFCCCCACGGGGGGGGGGGHHHHGGHHGHHGHFDGGDGHHHHHAFGEFFGHFDGHHFHHHGDGGHGGFFFHFEEEFGAGHHHHHGFHHHEGDGHHHHHFHGHHFGGHHHH?GGGGHHHHHHHHHHHHHHGFHGGGGFGGGGGGGEC
@M02034:409:000000000-BFKT7:1:1113:6195:25290 1:N:0:26
AAAGTCGAGGTGCCTAAAGTGGCAACCCAGACTAAGAAGCGGGTTGGTGGTGTAGAGCTTCCTGTAGCCGCATGGCGTTCGTACTTAAATATGGAACTAACCATTCCAATTTTCGCTGTCTCTTATACACATCTCCGAGCCCACGAGACC
+
BABCCFABBCBCGGGAFGGGGGGHHHHGGHHGHHHHH5FGEEGGGGGGGGGFGHHHHHHHHHHHHHHHHGGEFGGGGGGGGGHHHHHGHHHHHGGHHHHGGHHHHHGHHHHHGHGFGGGHHHHHHHHHHFHHHHHGDCCFGGHGGG?GGA
@M02034:409:000000000-BFKT7:1:1113:7879:25291 1:N:0:26
AAAGTCGAGGTGCCTAAAGTGGCAACCCAGACTCAGAGTATGGTTG
+
AAAAAFAA11AAGFGG1FF3ADFBFHHEA0FFHGHH11DA1B0FEE
@M02034:409:000000000-BFKT7:1:1113:10481:25305 1:N:0:26
AAAGTCGAGGTGCCTAAAGTGGCAACCCAGACTGGGGGGAGTGTTGGTGGTGTAGAGCTTCCTGTAGCCGCATGGCGTTCGTACTTAAATATGGAACTAACCATTCCAATTTTCGCTGTCTCTTATACACATCTCCGAGCCCACGAGACC
+
CCCCCFBBCCABGGGGGGGGGGGHHHHGGHHGHHHHGGGGGGHHHHHGGGAFGHHHHHHHHHHHHHHHHGGGGGHHGDGGGGHHHHHHHHHHHHHHGHHGHHHHHHHHHHHHHHGGGGGHGGGGGGGGGFFGGGGGDCGFGGGGGFFFFE
@M02034:409:000000000-BFKT7:1:1113:6839:25306 1:N:0:26
AAAGTCGAGGTGCCTAAAGTGGCAACCCAGACTGCGTATAAGGTTGGTGGTGTAGAGCTTCCTGTAGCCGCATGGCGTTCGTACTTAAATATGGAACTAACCATTCCAATTTTCGCTGTCTCTTATACACATCTCCGAGCCCACGAGACC
+
BBBBBFBBBBABGGGGGGGGGGFGHHHGGHHGHHHFBEEHDFGGHHGGGFBBABGHHHHHHHHHHHHFHFGEGGHHGEGGGGHHHHHHHHHFHHGHFHGFHHHHHHHHHHHHHHGGGGGFHHHHHHHHHHEGFGHGGGGGGFHGGGGGGE
@M02034:409:000000000-BFKT7:1:1113:8345:25318 1:N:0:26
AAAGTCGAGGTGCCTAAAGTGGCAACCCAGACTGAGGATTAGGTTGGTGGTGTAGAGCTTCCTGTAGCCGCATGGCGTTCGTACTTAAATATGGAACTAACCATTCCAATTTTCGCTGTCTCTTATACACATCTCCG
+
AAAAAFAAAAAAGGGFCGGGG1AFHHFCGG0AFGHFFBAFGGFFF0A/BAEFG1DGGFGHHHHHHEHBGAE>EEFGGGEFEFHHHFBGHHFFGFH1@FDG1>BGHHFHDFFGHBEFGGEBHHGHEH>22F1G1FG1C
@M02034:409:000000000-BFKT7:1:1113:13411:25333 1:N:0:26
AAAGTCGAGGTGCCTAAAGTGGCAACCCAGACTAAGTTTAGGGTTGGTGGTGTAGAGCTTCCTGTAGCCGCATGGCGTTCGTACTTAAATATGGAACTAACCATTCCAATTTTCGCTGTCTCTTATACACATCTCCGAGCCCACGAGACC
+
BABCCFCCCCCCGGGGGGGGGGGHHHHGGHHGHHHGGHHHHGHHHGGGGGEFFGGHHHHHHHHHHHHHHGGGGGHGGGGGGGHHHHHGHHHHHHHFFHHFGHHHHGHGHHHHHHGGGGGGGGHHHHHHGHHFHHHFEDGFGGHGGCGGGG
@M02034:409:000000000-BFKT7:1:1113:21203:25333 1:N:0:26
AAAGTCGAGGTGCCTAAAGTGGCAACCCAGACTCCTACTCCGGTTGGTGGTGTAGAGCTTCCTGTAGCCGCATGGCGTTCGTACTTAAATATGGAACTAACCATTCCAATTTTCGCTGTCTCTTATACACATCTCCGAGCCCACGAGACC
+
CCCCCFCCCBBCGGGGGGGGGGGHHHHGGHHGHHHHHHHHHGGGGGGGGGEBBEGHHHHHHGHHHHHHHGGEFGHHGGGGGEGHHHHGHHHHHHHHFHGHHHFHHHHFHGHHHHGGGGGGHHHHHHHHFHHHHHHGGCGGGGHGGGGGGF
@M02034:409:000000000-BFKT7:1:1113:10421:25336 1:N:0:26
AAAGTCGAGGTGCCTAAAGTGGCAACCCAGACTAAGATGGATGTTGGTGGTGTAGAGCTTCCTGTAGCCGCATGGCGTTCGTACTTAAATATGGAACTAACCATTCCAATTTTCGCTGTCTCTTATACACATCTCCGAGCCCACGAGACC
+
CBCCBFCCCCBCGGGGGGGGGGGHHHHGGHHGHHHHHHHHFGHHHHEGGGEFGGHEHHHHHHHHHHHGHGGCGGHHGGGGGGHHHHHHHHHHHHHGHHHHHHGHHHHHGHHHHHGGGGGHHHHHHHHHHHGHHHHHGCGGGGHGGGGGGF
@M02034:409:000000000-BFKT7:1:1113:16170:25341 1:N:0:26
AAAGTCGAGGTGCCTAAAGTGGCAACCCAGACTAAGAATTTTGTTGGTGGTGTAGAGCTTCCTGTAGCCGCATGGCGTTCGTACTTAAATATGGAACTAACCATTCCAATTTTCGCTGTCTCTTATACACATCTCCGAGCCCACGAGACC
+
A3A?AFBBBBBBGGGGGGFGFGGHHHHGGGHGHHHHFFFGFHHHGHHAECGFCDHGHHHGHGHHHHHFHGGEGGGHGGGGGGGGGFGFFGHHHHFFFHFCGFEGHHG4GGFHHHEEGGGGHHFHGHHHEEHHHHFHG>@@FGFFC@DADF
@M02034:409:000000000-BFKT7:1:1113:6725:25357 1:N:0:26
AAAGTCGAGGTGCCTAAAGTGGCAACCCAGACTAAGCCGGCTGTTGGTGGTGTAGAGCTTCCTGTAGCCGCATGGCGTTCGTACTTAAATATGGAACTAACCATTCCAATTTTCGCTGTCTCTTATCACA
+
CCBCBFBBBDBBGGGGGGGGGGGHHFHGGHFFGH333B2A22AGHHHEF?EFGGHFFHHHFHHHHHHHHGGEFEHGGGEFGGHHHHHHHHHHHEBFHHFFGHFBGHHFBGGHH4EGGDGHHGHHHH333D
@M02034:409:000000000-BFKT7:1:1113:9561:25358 1:N:0:26
AAAGTCGAGGTGCCTAAAGTGGCAACCCAGACTATGGTTTCGGTTGGTGGTGTAGAGCTTCCTGTAGCCGCATGGCGTTCGTACTTAAATATGGAACTAACCATTCCAATTTTCGCTGTCTCTTATACACATCCCGAGCCCACGAGACCG
+
BBBBBFBBBBBBFGGGGGGGGGGHFFHGEHHGHHHHHHHHFGFGGGEEFGEBGFHEFHHHGFHHHHHGHGGEEGHHGGGFGGHHHHHGFHHGHHEHHHHHHHHHHHHFGGHHHHFGGGGHHHHHGGHFHHFHHHHGB@D<FHGGCDGG.@
@M02034:409:000000000-BFKT7:1:1113:16175:25360 1:N:0:26
AAAGTCGAGGTGCCTAAAGTGGCAACCCAGACTAAGAATTTTGTTGGTGGTGTAGAGCTTCCTGTAGCCGCATGGCGTTCGTACTTAAATATGGAACTAACCATTCCAATTTTCGCTGTCTCTTATACACATCTCCGAGCCCACGAGAC
+
CCCCCFBABCBCGGGGGGGGGGGHHHGGEHHGHFFCBAFFGGHHHHHGGGEFGGHGHHHHHHHHHHHHHGGAFGHHGGGGGGHHHHHFHHGHHGFGGHHHHHGGHHHFHGHHHHGGGGGHHHHFHHHGFGHHHHHDFFGGGGHGGGCGG
@M02034:409:000000000-BFKT7:1:1113:22629:25360 1:N:0:26
AAAGTCGAGGTGCTAAAGTGGCAACCCAGACTCAGAAGCAGGTTGGTGGTGTAGAGCTTCCTGTAGCCGCATGGCGTTCGTACTTAAATATGGAACTAACCATTCCAATTTTCGCTGTCTCTTATACACATTCCGAGCCCACGAGACCGT
+
CCCCCFCCCCBBGGGGGGFGGGHHHHGGHHGHHHGGHHHEHHFFHGAFEEGHHHEFGFGHHHHHHHHBAEFGEGHGFGEGGHEHHHHEHHFFFHFBGHHHH3FGHBFBDGFHF?/EF<FHHEHHFFGFFEHHFHGDDCCEFFGGGG?CC<
@M02034:409:000000000-BFKT7:1:1113:21646:25368 1:N:0:26
AAAGTCGAGGTGCCTAAAGTGGCAACCCAGACTGGGAAGGGGGTTGGTGGTGTAGAGCTTCCTGTAGCCGCATGGCGTTCGTACTTAAATATGGAACTAACCATTCCAATTTTCGCTGTCTCTTATACACATCTCCGAGCCCACGAGACC
+
BBBBBFCCCCBCGGGGGGFGGGFHHHHGGHHGHHHHHHGGGGGFGGGGGGABFGHHHHHHHHHHHHHHHGGGGGHHEFGGFFFHHHGFHHHHHHHHGHGFHHGHHHGHHHHHHFGFGGGHHHHHHHGHFHHHHHGHECG@CGHGGGGGGA
@M02034:409:000000000-BFKT7:1:1113:16261:25369 1:N:0:26
AAAGTCGAGGTGCCTAAAGTGGCAACCCAGACTGGGCTGGTGGTTGGTGGTGTAGAGCTTCCTGTAGCCGCATGGCGTTCGTACTTAAATATGGAACTAACCATTCCAATTTTCGCTGTCTCTTATACACATCTCCGAGCCCACGAGACC
+
A?3>AFBB3DAAFFGFGFGAFFCFAGHGEC2EFGEE2GEF3AAFFGC1FEABF3F5FFEHH3GFGGGFGF?0?EGFE?E1E>11FGG3GFD4FE3FFFBG3?FCHHGD?FEGFG??EE?GGHGGEDGFFCDCHHF1?<BGC/GFGGC?<>
@M02034:409:000000000-BFKT7:1:1113:7331:25370 1:N:0:26
AAAGTCGAGGTGCCTAAAGTGGCAACCCAGACTCCTCCTACTGTTGGTGGTGTAGAGCTTCCTGTAGCCGCATGGCGTTCGTACTTAAATATGGAACTAACCATTCCAATTTTCGCTGTCTCTTATACACATCTCCGAGCCCACGAGACC
+
CCCCCFCCBCBCGGGGGGGGGGGHHHHGGHHGHHHHHHHHHHHHHHHGFGFFFGGHHHHHHGHHHFGGHGGEEGHHGGGGGGHHHHHHHHHHHHHHHHHGHHGHHHHHHHHHHHGGGGGHHHHHHHGHGHFHHHGGGCFGGGHGGGGGGG
@M02034:409:000000000-BFKT7:1:1113:6440:25385 1:N:0:26
AAAGTCGAGGTGCCTAAAGTGGCAACCCAGACTCAGTTGGCTGTTGGTGGTGTAGAGCTTCCTGTAGCCGCATGGCGTTCGTACTTAAATATGGAACTAACCATTCCAATTTTCGCTGTCTCTTATACACATCTCCGAGCCCACGAGACC
+
AAAABFBBBDBBGGGGFGGGGGGFHHFEDFHGHHHHFHFH3FAGGFEEGGAFHFBFHGHHHFHHHHHHHGGEEEHEEEGFGEFHGHFFGHFGHH3BGG3FFHGHHHHGHGHHHFFFGGGGHHGHFFGGGFBGHHEDFC?DGFHGC<CFGC
@M02034:409:000000000-BFKT7:1:1113:12921:25396 1:N:0:26
AAAGTCGAGGTGCCTAAAGTGGCAACCCAGACTGGTAAGGTGGTTGGTGGTGTAGAGCTTCCTGTAGCCGCATGGCGTTCGTACTTAAATATGGAACTAACCATTCCAATTTTCGCTGTCTCTTATACACATCTCCGAGCCCACGAGACC
+
CCCCCFCCCCAAGGGGGGGGGGGHHHHGGHFGHHHGHHHHDFFFFGGGFGEFGGHHHHHHHHHGHHHHHGGEFGHHGGGGGFHHHHHFHHHHHHHHHHGHHHHHHHGHHHHHHHGGGGGHHFHHHHGHFHFHHHGHECGGGGHGGGGGGG
@M02034:409:000000000-BFKT7:1:1113:13879:25397 1:N:0:26
AAAGTCGAGGTGCCTAAAGTGGCAACCCAGACTCCGCATTCTGTTGGTGGTGTAGAGCTTCCTGTAGCCGCATGGCGTTCGTACTTAAATATGGAACTAACCATTCCAATTTTCGCTGTCTCTTATACACATCTCCGAGCCCACGAGACC
+
BBBBBFBBBBABGGGGGFGFGGGHHHHGGCGFFGGGGGEGHHFGHHEFGGGFEGFFHHGHGGHHFHHHFGGEEGHHGEGGGEFEHHHGHHGHF3@FGGG3GFFFFFF4FFHHHGGGGAEFBGHHHHHHDGHHHHDF?//BBF/C<CFDCC
@M02034:409:000000000-BFKT7:1:1113:21267:25397 1:N:0:26
AAAGTCGAGGTGCCTAAAGTGGCAACCCAGACTCGGGATCGTGATGG
+
CCCDCFCCCCBCGGGGGGGGGGGHHHHGGHHGH32B22B22B233DB
@M02034:409:000000000-BFKT7:1:1113:23324:25400 1:N:0:26
AAAGTCGAGGTGCCTAAAGTGGCAACCCAGACTAAGAATCAGGTTGGTGGTAGAGCTTCCTGTAGCCGCATGGCGTTCGTACTTAAATATGGAACTAACCATTCCAATTTTCGCTGTCTCTTATACACATCTCCGAGCCCACGAGACCGT
+
BBCCAFCCCCACGGGGGGGGGGGHHHHGGHHGHHFGHHHHHHHHHHGGFEEDGGHHHHHGHHHHHHHGGFFGGFFECGEEGHHHHFFHHHHHBGHHEGHHHGHHHHHHHHHHEEEFEHHGHHGHGFGHGFGHHDF?CCGGHGGGCFGGC?
@M02034:409:000000000-BFKT7:1:1113:6433:25405 1:N:0:26
AAAGTCGAGGTGCCTAAAGTGGCAACCCAGACTCAGCTTAAG
+
BBBBADAADDBBGGGG4FGGGGGHHHHGGHHGHF3B3DB555
@M02034:409:000000000-BFKT7:1:1113:13872:25414 1:N:0:26
AAAGTCGAGGTGCCTAAAGTGGCAACCCAGACTCCGCATTCTGTTGGTGGTGTAGAGCTTCCTGTAGCCGCATGGCGTTCGTACTTAAATATGGAACTAACCATTCCAATTTTCGCTGTCTCTTATACACATCTCCGAGCCCACGAGACC
+
CCCCCFCCCCCCGGGGGGGGGGGHHHHGGHHGHHHGGGGGHHHHHHHGGGEFGGHHHHHHHHHHHHGHHGGGEGHHGGGGFEHHHHHGHHGHHHHHHHHGHHHHHHGHHHHHHHGGGGGHHGHHHHGHHGFHGHHHE/CDGGHGGGGGGG
@M02034:409:000000000-BFKT7:1:1113:19217:25421 1:N:0:26
AAAGTCGAGGTGCCTAAAGTGGCAACCCAGACTCAGCCTTCGGTTGGTGGTGTAGAGCTTCCTGTAGCCGCATGGCGTTCGTACTTAAATATGGAACTAACCATTCCAATTTTCGCTGTCTCTTATACACATCTCCGAGCCCACGAGAC
+
CCCCCFCCCCABGGGGGGGGGGGHGHHGGHHGHHHHF3GA3BEGGGGEFGDFBFGBFGHHDHHHFFGDFGG@FEFFGEEFFEGGFHHFGHHHHF33GHGHFGBGFFHDGGHHHFGGFA?BGHHFEHD3BBBGHHHFGCGGGGHGGGGGG
@M02034:409:000000000-BFKT7:1:1113:21777:25439 1:N:0:26
AAAGTCGAGGTGCCTAAAGTGGCAACCCAGACTTTGCCGTCTGTTGGTGGTGTAGAGCTTCCTGTAGCCGCATGGCGTTCGTACTTAAATATGGAACTAACCATTCCAATTTTCGCTGTCTCTTATACACATCTCCGAGCCCACGAGACC
+
BBBBBFBBBBABGGGGFGGFGGGHHHHGGHHGHHHHHHGGGHGHHHGGEGEFFDHHHHHHHHHHHHHGHGGGGGHFGFGGGGFHHHHHHHHHHHFFFHH3GHDHHHGHHHHHHHGFGGEGHHHHHHHFFHFHHGHFFCFFGGHGGGGGGG
@M02034:409:000000000-BFKT7:1:1113:24487:25443 1:N:0:26
AAAGTCGAGGTGCCTAAAGTGGCAACCCAGACTCCTAATGTGGTTGGTGGTGTAGAGCTTCCTGTAGCCGCATGGCGTTCGTACTTAAATATGGAACTAACCATTCCAATTTTCGCTGTCTCTTATACACATCTCCGAGCCCACGAGACC
+
AAABAFBBBBBBCFFGGGGGGGGHHHHGGEGGHCHGHHGGAFGHFDCAFEEEFDHDGGFHBGHGGHHBFFE>EGH1EBE?EEFHHHHFHHGGFHGBFHGGBEBHFBDDHGHHHFGDFGEFEFGGGHHGGEBHFHH?BCFC?FHEC/CGGF
@M02034:409:000000000-BFKT7:1:1113:9529:25448 1:N:0:26
AAAGTCGAGGTGCCTAAAGTGGCAACCCAGACTACTCCTCCTGTTGGTGGTGTAGAGCTTCCTGTAGCCGCATGGCGTTCGTACTTAAATATGGAACTAACCATTCCAATTTTCGCTGTCTTTATACACATCTCCGAGCCCACGAGACCG
+
BCBCBFCCCCABGGGGGGGGGGGHHHHGGHHGHHHHGGHHGGHHGHHGEGEFFBGGHGHHHHHHGHHDFEFEFGGFEFGGGEFEHHHBHHHHGHGGFHFGGHFHHHFHHHHHHHFGGGGHHHHHHHEFGFGHHHHGCGGGEHGGC?GGGG
@M02034:409:000000000-BFKT7:1:1113:15232:25453 1:N:0:26
AAAGTCGAGGTGCCTAAAGTGGCAACCCAGACTGGGAGGTATGTTGGTGGTGTAGAGCTTCCTGTAGCCGCATGGCGTTCGTACTTAAATATGGAACTAACCATTCCAATTTTCGCTGTCTCTTATACACATCTCCGAGCCCACGAGACC
+
BBBBBFBBDBABFFGBFFGDFEAGFFFGGH2EGEGFA2AB3DEGFFAE1EBBB35BDHHHHGHHGHGEGGCEFEGGGEEFEEGHHHHBHHGHHHF3CGHHCHDGGFDGBFFGHHGGGGGGHFFHFHFFHHHHHHHFGGCCGGHGGGGGG<
@M02034:409:000000000-BFKT7:1:1113:18202:25453 1:N:0:26
AAAGTCGAGGTGCCTAAAGTGGCAACCCAGACTCCGATACCGGTTGGTGGTGTAGAGCTTCCTGTAGCCGCATGGCGTTCGTACTTAAATATGGAACTAACCATTCCAATTTTCGCTGTCTCTTATACACATCTCCGAGCCCACGAGACC
+
BCCCBFCCCCABGGGGGGGGGGGHHHHGGHHGHHHGGGGGHGGGGGGGGGEFFDHHHHHHHHHHHHHGHGGEGGHFGEGGGFHHHHGHHHHHHHGFHHHGHHFHHHHGHHHHHHGGGGFHHHHHFHHHHHHHHHHFGCCGCFHGGGGGGF
@M02034:409:000000000-BFKT7:1:1113:9063:25456 1:N:0:26
AAAGTCGAGGTGCCTAAAGTGGCAACCCAGACTAAGAATAATGTTGGTGGTGTAGAGCTTCCTGTAGCCGCATGGCGTTCGTACTTAAATATGGAACTAACCATTCCAATTTTCGCTGTCTCTTATACACATCTCCGAGCCCACGAGACC
+
CCCCCFCCCCBBGGGGGGFGGGFHHHHGGHHGHHHFBFGHFGGHHHHGGGEBFFHGHHHHHHHHHGHHHGGEFGHFFEGGFFHHHHHHHHHHHHFFFFGGHHHHHHHGHHHHHGGGGGGHHHHHHHHHHHFHHGHHG?FCFGHGGGGGGF
@M02034:409:000000000-BFKT7:1:1113:8315:25458 1:N:0:26
AAAGTCGAGGTGCCTAAAGTGGCAACCCAGACTAATAAGAATGTTGGTGGTGTAGAGCTTCCTGTAGCCGCATGGCGTTCGTACTTAAATATGGAACTAACCATTCCAATTTTCGCTGTCTCTTATACACATCTCCGAGCCCACGAGACC
+
BBBBBFBBBBBAGGGFGFGGGGGHG4FFAGHGHHHHFHHFGGFGGHEEFCABFFHHHHHHHHHHHHHGHGGEFGHHGGGGGGHHHHHHHHHHHHHFHEHEGHGHGHHGFFGHHGGGGGAHHFGHFGHHFHGHHHFF//BDCEHGFGFGGE
@M02034:409:000000000-BFKT7:1:1113:11787:25461 1:N:0:26
AAAGTCGAGGTGCCTAAAGTGGCAACCCAGACTAAGAATAAGGTTGGTGGTGTAGAGCTTCCTGTAGCCGCATGGCGTTCGTACTTAAATATGGAACTAACCATTCCAATTTTCGCTGTCTCTTATACACATCTCCGAGCCCACGAGACC
+
BBBBBFBBBBAAGGGBGGGGGGFHFHHGGHHGHHHHFHHHHHFHHHGGGGEFGHGHHHGHHHHGHHHHHGGGGGHHGGGGGFHHHHHFGHFHHHGGHHHGHHHHHHHHHGHHHHGGGGGHHHHHHHHHDHFHHHHBF@GGGGHGGGGGGF
@M02034:409:000000000-BFKT7:1:1113:12129:25464 1:N:0:26
AAAGTCGAGGTGCCTAAAGTGGCAACCCAGACTCCTCGTCTGTTGGTGGTGTAGAGCTTCCTGTAGCCGCATGGCGTTCGTACTTAAATATGGAACTAACCATTCCAATTTTCGCTGTCTCTTATACACATCTCCGAGCCCACGAGACC
+
BABBBFBBBBBBGGGGGGGGGGGGHHHGGHHGHHHHFFFEFFGGHHEFGAFGHGDDAEGDGHHGGHFHEEEEEHAEEFEEEFHHHBFHHFHHHFGGHFFGHHHHGHHHHGHHFFEEFEFFDGHFGFFGGGGGFFFD>/CGGHGG</ADG
@M02034:409:000000000-BFKT7:1:1113:20143:25465 1:N:0:26
AAAGTCGAGGTGCCTAAAGTGGCAACCCAGACTCGTTTTGGTGTTGGTGGTGTAGAGCTTCCTGTAGCCGCATGGCGTTCGTACTTAAATATGGAACTAACCATTCCAATTTTCGCTGTCTCTTATACACATCTCCGAGCCCACGAGA
+
B>ABAFAABBBBGGGGFGGFGGGHHHHGGHHGHGCGGAFFEFFHGHHGE1EAAAFBFFGFHGHHBBF5AEG0EFA1>EEGEE2GFHHG3GHFGD33FGHG3B3B??F4EGEHHFEGGFEHHHHHDF3BGFHGGHHBECBDGGFGF?FD
@M02034:409:000000000-BFKT7:1:1113:9268:25466 1:N:0:26
AAAGTCGAGGTGCCTAAAGTGGCAACCCAGACTTCGTGGGGGGTTGGTGGTGTAGAGCTTCCTGTAGCCGCATGGCGTTCGTACTTAATATGGAACTAACCATTCCAATTTTCGCTGTCTCTTATACACATCTCCGAGCCCACGAGACCG
+
ABABBFB3ADAAGCGGGGGGGGGHHHFGGGAFHHCFBF2EEEGGGCCCCDCFGBGGHHHEHHHHGHHEFDGCGFHGGDGGFDGEGFHGFHFHHGFFGFGCGFHHHFFCCHHHHGDGGEFGGBFFGGGGGGGGGFFG@GGBFEEBBBFFFB
@M02034:409:000000000-BFKT7:1:1113:12022:25486 1:N:0:26
AAAGTCGAGGTGCCTAAAGTGGCAACCCAGACTTTTGTTCTGGTTGGTGGTGTAGAGCTTCCTGTAGCCGCATGGCGTTCGTACTTAAATATGGAACTAACCATTCCAATTTTCGCTGTCTCTTATACACATCTCCGAGCCCACGAGACC
+
CCCCCFCCCCAAGGGGGFGFGGGHGHHGGHDGHHHHGFGHHFGBFEFFFEEFFFFGHHHHFFHHHHHGHEEEGGHHGGGGGGHHHHHGHHGHHHFBGFF@FGHHFHHHHHHHHHG?FFFFHGHHGHGHFHFHHHHFFCG@?CHAFGGGGG
@M02034:409:000000000-BFKT7:1:1113:22100:25492 1:N:0:26
AAAGTCGAGGTGCCTAAAGTGGCAACCCAGACTCCGAAGCAGGTTGGTGGTGTAGAGCTTCCTGTAGCCGCATGGCGTTCGTACTTAAATATGGAACTAACCATTCCAATTTTCGCTGTCTCTTATACACATCTCCGAGCCCACGAGACC
+
BAAABFBABBAAGFGGGGGGGFFFFFHDFHFGFHFBAEAEHFFHHHCEA1BBFAADHFHHHGHFGHHGHGGEEEHGEEGFE?CGHHGFHHGHHHGGFHHGHGGHHHHFHHHHHGEDEGGGHHHHFFGFFFBFHDGGC@CCDFHGGGGGGF
@M02034:409:000000000-BFKT7:1:1113:19904:25512 1:N:0:26
AAAGTCGAGGTGCCTAAAGTGGCAACCCAGACTAAGATGCAGGTTGGTGGTGTAGAGCTTCCTGTAGCCGCATGGCGTTCGTACTTAAATATGGAACTAACCATTCCAATTTTCGCTGTCTCTTATACACATCTCCGAGCCCACGAGACC
+
A@AAAFAADD>AGGGFGFGFGF0GGHHGGGHGHHHHFFFHGGHGGH?EFCEBF1FGBHHHHHHFGHHHGEE?EFHHGFEGGEHHHHHHGHGGHFGFCGFFGHFHHGHHHHHHHHGGGGABGHHHHHFGEGFEFHHHG@C@CGHGGGGGGF
@M02034:409:000000000-BFKT7:1:1113:9289:25515 1:N:0:26
AAAGTCGAGGTGCCTAAAGTGGCAACCCAGACTCATGATAAGGTTGGTGGTGTAGAGCTTCCTGTAGCCGCATGGCGTTCGTACTTAAATATGGAACTAACCATTCCAATTTTCGCTGTCTCTTATACACATCTCCGAGCCCACGAGACC
+
AAAAAFABBBABGGGBFFGGGGGHHHFGFHHGGHGHHFHHBGHHGHCEE?EBABEBGFHHHHGHHHGFHGG0EDHH?EEEGEFAFGGFEGHFGBFGGHHFHHHHHHFFHGFHHHEGDGGGFHHG4GHF3GFFFGHHGGCCDFEEGCCDFC
@M02034:409:000000000-BFKT7:1:1113:17088:25517 1:N:0:26
AAAGTCGAGGTGCCTAAAGTGGCAACCCAGACTCATCCTCCTGTTGGTGGTGTAGAGCTTCCTGTAGCCGCATGGCGTTCGTACTTAAATATGGAACTAACCATTCCAATTTTCGCTGTCTCTTATACACATCTCCGAGCCC
+
CCCCCFCCCCCCGGGGGGGGGGGHHHHGGHHGHGHG5FGFHG3EGHFEEEGAA3F5AEAGFGHHHFFBEEEAEEF1EBEFEE?GGHH3FGHDFF33FFHH313FFEG4DD?GFB/EED/B4DF44E44FBBBGGH2B/B@<F
@M02034:409:000000000-BFKT7:1:1113:6189:25523 1:N:0:26
AAAGTCGAGGTGCCTAAAGTGGCAACCCAGACTGTTGGTTAGGTTG
+
BBAABFBBBBAAGGGGBGGGCGAFHHFGDFAA3AF5B2ECGC2F5G
@M02034:409:000000000-BFKT7:1:1113:20463:25535 1:N:0:26
AAAGTCGAGGTGCCTAAAGTGGCAACCCAGACTGGGCTGCAGGTTGGTGGTGTAGAGCTTCCTGTAGCCGCATGGCGTTCGTACTTAAATATGGAACTAACCATTCCAATTTTCGCTGTCTCTTATACACATCTCCGAGCCCACGAGACC
+
CCCCCFCCCBBCGGGGGGGGGGGHHHHGGHHGHHHHHHGGHHHHHHGGGGABBFGHHHHHHHHHHHHHHGGGGGHHGGGGFEGHHHHHHHGHHHHGHHGHHHGHHHHHGHHHHGFGEGGGHFHHHHGHHHDGHHHDCBCGGGGGGGGGGE
@M02034:409:000000000-BFKT7:1:1113:9286:25535 1:N:0:26
AAAGTCGAGGTGCCTAAAGTGGCAACCCAGACTCATGATAAGGTTGGTGGTGTAGAGCTTCCTGTAGCCGCATGGCGTTCGTACTTAAATATGGAACTAACCATTCCAATTTTCGCTGTCTCTTATACACATCTCCGAGCCCACGAGAC
+
ABBBAFBBBBBBGGGGGGGGGGFHHHHGGHGGHGFHHHHHHGHFFHGGGGEFHFGGHGHHHHHHHHHFHFEEFFHHFBEFGGHHHHHHHHHHGHBEGHGFHHHHHFHHHHHHHFG<FGFFHFFGHHGGHHFHFGB2<<<BBFHGFCCDF
@M02034:409:000000000-BFKT7:1:1113:7132:25538 1:N:0:26
AAAGTCGAGGTGCCTAAAGTGGCAACCCAGACTTAGATTTTTGTTGGTGGTGTAGAGCTTCCTGTAGCCGCATGGCGTTCGTACTTAAATATGGAACTAACCATTCCAATTTTCGCTGTCTCTTATACACATCTCCGAGCCCACGAGACC
+
BBBBBFBBBBABGGGGGGGGGGGHHHHGGHGGHHHGGGHHHHGHHHHGGGEFBBGFGHHHHHHHHHGFGGGEFFHCFGGGGGFHHHHHHHHGHHEFFHHGHHBGHHFFHHHHHFGGGGFHHHHFFGHHHFHHHHGGGCCGGGH/B@FDDE
@M02034:409:000000000-BFKT7:1:1113:10932:25542 1:N:0:26
AAAGTCGAGGTGCCTAAAGTGGCAACCCAGACTCATAAGCATGTTGGTGGTGTAGAGCTTCCTGTAGCCGCATGGCGTTCGTACTTAAATATGGAACTAACCATTCCAATTTTCGCTGTCTCTTATACACATCTCCGAGCCCACGAGACC
+
BBBBBFBBBBABGGGGGGGGGGGHGHHGGHHGHHHHHHHHHHHHHHHGGGBBBFHGHHHHEHHHHGHGHGGGGGHFGGGGGGHHHHHHHHGGGHDBGHHHHGGHHHHGHHHHHHGGGGGFHHHHHHHHFGFHHHHHGGGGGGEFCGGGGE
@M02034:409:000000000-BFKT7:1:1113:21974:25542 1:N:0:26
AAAGTCGAGGTGCCTAAAGTGGCAACCCAGACTACGACGCTTGTTGGTGGTGTAGAGCTTCCTGTAGCCGCATGGCGTTCGTACTTAAATATGGAACTAACCATTCCAATTTTCGCTGTCTCTTATACACATCTCCGAGCCCACGAGACC
+
BCCBCFCCCCBCGGGGGGGGGGGGHHHGGHGGHHHEGGGGGGFHHHGEFEEFFFGFHGHHHHHHHHHGHGGEEGHHGEFGGEHHHHGFHGGHHHGHGGGHHHHHHHHGHHHHHHEGGGDHHHHHHHHFFGFHHHHBECFGFGHGGGGGGF
@M02034:409:000000000-BFKT7:1:1113:17242:25547 1:N:0:26
AAAGTCGAGGTGCCTAAAGTGGCAACCCAGACTAATCAGACTGTTGGTGGTGTAGAGCTTCCTGTAGCCGCATGGCGTTCGTACTTAAATATGGAACTAACCATTCCAATTTTCGCTGTCTCTTATACACATCTCCGAGCCCACGAGACC
+
BBBBBF?BBBABGGGBGGGGGGGHHHHGGHHGHHFHHHHHHHHHHHFGGGEFAGGHHHHHHHHHHHHHHGGGGGHHGGGGGEHHHHHFHHHHHFGHFHGGHHHGGHHHHFHHHGGGGFGFHHHHHHGHF?BGHHFGG?GGGGHGGGCDAG
@M02034:409:000000000-BFKT7:1:1113:18361:25548 1:N:0:26
AAAGTCGAGGTGCCTAAAGTGGCAACCCAGACTAAGAAGCTTGTTGGTGGTGTAGAGCTTCCTGTAGCCGCATGGCGTTCGTACTTAAATATGGAACTAACCATTCCAATTTTCGCTGTCTCTTATACACATCTCCGAGCCCACGAGACC
+
BCCCBFBCCCABGGGGGGGGGGGHGHHGGHGGHHHHFHHHHHHHHHHGFGEFBBGFFHHHHHHHHHHGHGGEFGHFFEGFFBGHHHFGHHHHHHFFHHGGHHEHHHHGHHHHHFGGGGGGGGHHGHHGGHFHHHHFGCGGGGHGGGGGGC
@M02034:409:000000000-BFKT7:1:1113:18486:25552 1:N:0:26
AAAGTCGAGGTGCCTAAAGTGGCAACCCAGACTAATAAGCCGGTTGGTGGTGTAGAGCTTCCTGTAGCCGCATGGCGTTCGTACTTAAATATGGAACTAACCATTCCAATTTTCGCTGTCTCTTATACACATCTCCGAGCCCACGAGACC
+
3>>AAFABDB>AEFGGGGGFGDFC4GHEGHCFHFG5EDFGCAE22EEGE?1BAFGFFGGHGHHFHFHFGEGGEFHGGEEFEEEGGFHFHHBEGFDDGBGHHEHHEHHGFGHFHHGGGGBDFDGHHHHGHHB?CGHEGGGCDEHGGCCC.>
@M02034:409:000000000-BFKT7:1:1113:13829:25555 1:N:0:26
AAAGTCGAGGTGCCTAAAGTGGCAACCCAGACTGGGTGGGTTGTTGGTGGTGTAGAGCTTCCTGTAGCCGCATGGCGTTCGTACTTAAATATGGAACTAACCATTCCAATTTTCGCTGTCTCTTATACACATCTCCGAGCCCACGAGACC
+
BBBBBFBBBBBBGGGGGFGGGFGHHHHGGHHGHF2G3AA2AAEEFGEFEDEBGFHFFHHHGHHHHHHHHGGEFGHHGGGGFGGHHHGHFFBGHHEGFH3FGHHHHHHGHHHHHFFGGGGFHHHHHFHFHHHHHFHFGFGGGGHGGCCAFG
@M02034:409:000000000-BFKT7:1:1113:7479:25560 1:N:0:26
AAAGTCGAGGTGCCTAAAGTGGCAACCCAGACTTCGGGTTTGGTTGGTGGTGTAGAGCTTCCTGTAGCCGCATGGCGTTCGTACTTAAATATGGAACTAACCATTCCAATTTTCGCTGTCTCTTATACACATCTCCGAGCCCCACGAGAC
+
ABABBFBABBABGGGGGGGGGGGGHHHGGHGGHHFFGGAFEEGHGA0EEGEFFGGDFHHHFHHHHGHFHEGEGGHGGEGGGGHHHHHG@EEGHHEFFHGHHHHHHHHGHFGHHHFGGGGHHHHHHHGFHH2GGGFFGGFG>FDDDDDGGD
@M02034:409:000000000-BFKT7:1:1113:18623:25571 1:N:0:26
AAAGTCGAGGTGCCTAAAGTGGCAACCCAGACTGGTATGCGGGATGGTGGTGTAGAGC
+
CCCCCFCBCCAAGGGGGGGGGGGHHHHGGHHGHHDHG53DEE20BF1AA1BA13D5B5
@M02034:409:000000000-BFKT7:1:1113:10429:25583 1:N:0:26
AAAGTCGAGGTGCCTAAAGTGGCAACCCAGACTTCTCATCCGGTTGGTGGTGTAGAGCTTCCTGTAGCCGCATGGCGTTCGTACTTAAATATGGAACTAACCATTCCAATTTTCGCTGTCTCTTATACACATCTCCGAGCCCACGAGACC
+
BBCCBFCCCCABGGGGGGGGFGGHGHFGGHHGHHHHHHHHHGCEFF?EFEFFB3FGEHHHHHHHHGHFFEGEGGHFFEEFFEHHHHHHHHHHGGGEFHHHFGFHHHHGHHGHHGF?GGEHHHHHGHHFHHHHHHHFDCGCGGEFGGGGGF
@M02034:409:000000000-BFKT7:1:1113:14168:25589 1:N:0:26
AAAGTCGAGGTGCCTAAAGTGGCAACCCAGACTGTTCCTCTGTTGGTGGTGTAGAGCTTCCTGTAGCCGCATGGCGTTCGTACTTAAATATGGAACTAACCATTCCAATTTTCGCTGTCTCTTATACACATCTCCGAGCCCACGAGACCG
+
BBCBBFCCCCABGGGGGGGGGGGHHGGGGHHGHHHHHHHHHHHGHHBFGBFHHHFFGGHHHHHGHHHHGGGGGHGGEGGGFGHHHHHHHHHHHHHGHHHHHGHHHHFFGHHHHGFFGFHHHHHHHHHHHGHHHHHGGGGGGHGGFCGGGG
@M02034:409:000000000-BFKT7:1:1113:15493:25598 1:N:0:26
AAAGTCGAGGTGCCTAAAGTGGCAACCCAGACTGGGGAGGGGGTTGGTGGTGTAGAGCTTCCTGTAGCCGCATGGCGTTCGTACTTAAATATGGAACTAACCATTCCAATTTTCGCTGTCTCTTATACACATCTCCGAGCCCACGAGACC
+
BBAABFAADB>AFGGGGGGGGFFGGHHGGHGGECHAE22EC0?E?AEEGGBB1BGBGGHHFGHFGFHFHEGGFGHHGE@FEECGGGHGHHFHHHBBGHHHHHFHGHHHHGHHHHGGGGC2GGHHHHFD1CDGGHGHG@?DCGAEC?DDAF
@M02034:409:000000000-BFKT7:1:1113:11727:25602 1:N:0:26
AAAGTCGAGGTGCCTAAAGTGGCAACCCAGACTGCTGATAGTGTTGGTGGTGTAGAGCTTCCTGTAGCCGCATGGCGTTCGTACTTAAATATGGTACTAACCATTCCAATTTTCGCTGTCTCTTATACACATCTCCG
+
CCCCCFBBBCCCGGGGGGGGGGGHHHHGGGHGHHBGG5F5FHHHHC2EA2EAA3FADF3F5FDAF5A5AAF0BE11>B>F1>2?BFG3@FH4B@44B@FG3?3B??F4BF3FFB>>EA?F4?FF?BD?FB?2FDH2A
@M02034:409:000000000-BFKT7:1:1113:16370:25603 1:N:0:26
AAAGTCGAGGTGCCTAAAGTGGCAACCCAGACTAATATGAAGGTTGGTGGTGTAGAGCTTCCTGTAGCCGCATGGCGTTCGTACTTAAATATGGAACTAACCATTCCAATTTTCGCTGTCTCTTATACACATCTCCGAGCCCACGAGACC
+
BBABAFCCCCABGGGGGGGGGGGHGHHGGHHGHHHHHHHHHHHHHHGGGG1BFEHHHHHHHGHHHHHHHGGGGGHHGGGGGFFHHHHHHHHHHHGHFHHHHHGHHHHHHHHHHHGGGGGHHHHHHHGHGGFHHHHHGCGGGGHGGGGGGF
@M02034:409:000000000-BFKT7:1:1113:15758:25630 1:N:0:26
AAAGTCGAGGTGCCTAAAGTGGCAACCCAGACTAATAATAATGTTGGTGGTGTAGAGCTTCCTGTAGCCGCATGGCGTTCGTACTTAAATATGGAACTAACCATTCCAATTTTCGCTGTCTCTTATACACATCTCCGAGCCCACGAGAC
+
AAABAFBADDBCGGGGCFGGGGGHHHGGGFEFHHHFHHHHGGFGHGGEGG?FFGHHGHHHHHHHGHHGHGGGGGHHGGGGGGHHHHHEHHHHHHFHFFEBGFDHGHFHHHHHHEGGGGGFFEHHHEGHGHHHHHGHFCDGFGHGGGGGG
@M02034:409:000000000-BFKT7:1:1113:23284:25631 1:N:0:26
AAAGTCGAGGTGCCTAAAGTGGCAACCCAGACTCTTAATAATGTTGGTGGTGTAGAGCTTCCTGTAGCCGCATGGCGTTCGTACTTAAATATGGAACTAACCATTCCAATTTTCGCTGTCTCTTATACACATCTCCGAGCCCACGAGACC
+
AAAAAFA1A@>AGFGG1BFGGF0GHFHGGHCFFGHHHGGFDGGHHHHFGCEFFEGHHGHHHHHHHHHHHGGGEFHGGEGFFFHHHHHHHHHHHHFFFFGHHHHHHHHGHGHHHGGCGGGGHGHHHHHHBHFFHHGHGGGGGGFGGGGGGE
@M02034:409:000000000-BFKT7:1:1113:18640:25647 1:N:0:26
AAAGTCGAGGTGCCTAAAGTGGCAACCCAGACTAATTTTTCTGTTGGTGGTGTAGAGCTTCCTGTAGCCGCATGGCGTTCGTACTTAAATATGGAACTAACCATTCCAATTTTCGCTGTCTCTTATACACATCTCCGAGCCCACGAGACC
+
BCBBBFCBCBAAGGGGGGGGGGGGHHHGGHHGHHHGHHHHHHHHHHHFGGEBBFGFHGHHHHHFGHHGHGGGGGHHGFGFEEFHHHGFHHGHHHEHHHHHHHHHGHHEHHHHHHGGGGFHHHHHGHHGGHFHHHHGFFGGGGHGGFFGGF
@M02034:409:000000000-BFKT7:1:1113:14747:25647 1:N:0:26
AAAGTCGAGGTGCCTAAAGTGGCAACCCAGACTCGTTTATGGTTGGTGGTGTAGAGCTTCCTGTAGCCGCATGGCGTTCGTACTTAAATATGGAACTAACCATTCCAATTTTCGCTGTCTCTTATACACATCTCCGAGCCCACGAGACCG
+
AAABAFBBBBAAGGGDFFGGGGEFHHHGFHDFHHGHGGFHHHEGEEBAEABFGHFFAFGGFGGFFHHFEEEDEF?EEEFFEHEGHHHGHGGHHGFFFHHFHEGGHDFBFHHHFEEEEEGHFHHFHHGHEBFBGFFG?DGGEGFGGGGFG?
@M02034:409:000000000-BFKT7:1:1113:14626:25649 1:N:0:26
AAAGTCGAGGTGCCTAAAGTGGCAACCCAGACTCCTATTCCTGTTGGTGGTGTAGAGCTTCCTGGAGCCGCATGGCGTTCGTACTTAA
+
A>AAAFA?ADABFGFGFBGFCFFHFHAAFH2EGFCF3FGFFGBGBG2EE2ABF3A555AB5AGH32FBFE?0BFH1E1>EEA2GFHFD
@M02034:409:000000000-BFKT7:1:1113:15758:25650 1:N:0:26
AAAGTCGAGGTGCCTAAAGTGGCAACCCAGACTAATAATAATGTTGGTGGTGTAGAGCTTCCTGTAGCCGCATGGCGTTCGTACTTAAATATGGAACTAACCATTCCAATTTTCGCTGTCTCTTATACACATCTCCGAGCCCACGAGACC
+
BCCCBFCCCCCBGGGGGGGGGGGHHHHGGHHGHHFG55DFAEFHHHHGGGFFGGHHHGHHHHHHHHHHHGGGGGHHGGGGGGHHHHHHHHGHHHFHHHHGHGHHHHHGHHHHHHGGGGGGHHHHHHHHGHHHHHHHGCGCGGHGGGGGGF
@M02034:409:000000000-BFKT7:1:1113:24566:25652 1:N:0:26
AAAGTCGAGGTGCCTAAAGTGGCAACCCAGACTGCGTCTGCGGTTGGTGGTGTAGAGCTTCCTGTAGCCGCATGGCGTTCGTACTTAAATATGGAACTAACCATTCCAATTTTCGCTGTCTCTTATACACATCTCCGAGCCCACGAGA
+
AAAAAFAADDAAGFGF1B1GGGG0GFGFFHGFHGHGAEEFFGGEEAGEFEEBFFGFHHHHHHHHHGHFHGGGGGHHGGGFEEGGGHFFHHHHHHDGHFFGHGFFFHHHHHHHHHG?CGGFGFFGGHHGGF1BCGBGFGC/CFEFGCGG
@M02034:409:000000000-BFKT7:1:1113:15416:25653 1:N:0:26
AAAGTCGAGGTGCCTAAAGTGGCAACCCAGACTGGGTTGGCTGTTGGTGGTGTAGAGCTTCCTGTAGCCGCATGGCGTTCGTACTTAAATATGGAACTAACCATTCCAATTTTCGCTGTCTCTTATACACATCTCCGAGCCCACGAGACC
+
BBBBBFBBDBBBGGGGGGGGGGGGHHHGGHHGHHFHGFGGHGGHHGFGGGGFBADDEGHHHHHHGGHDGEF>EEHCE?EEFFFHHHHGHHHHHGBEGGHGGFGHHGHFHHGHHEEFGGAEGHHHGHHFBFHHHHHGGGGGGGHGGGGD?>
@M02034:409:000000000-BFKT7:1:1113:16690:25655 1:N:0:26
AAAGTCGAGGTGCCTAAAGTGGCAACCCAGACTCAGAATGAGTGGTGGTGTAGAGCTTCCTGTAGCCGCATGGCGTTCGTACTTAAATATGGAACTAACCATTCCAATTTTCGCTGTCTCTATACACATCTCCGAGCCCACGAGACCGTA
+
BBBCBFCCCCBBGGGGGGGGGGGHHHHGGHHGHHHGHHHHGHBFFDFEBFGGHEGHHHHHHHFFHHHGGGGGHGGGGGGFFHHHGHHHHHHHFFFHGGHHHHHHHGHHHHHHGFGF?FHFHGHGGHHHHHHHHGGGGGGHGGGGGGEFDF
@M02034:409:000000000-BFKT7:1:1113:18975:25657 1:N:0:26
AAAGTCGAGGTGCCTAAAGTGGCAACCCAGACTAATATTAATGTTGGTGGTGTAGAGCTTCCTGTAGCCGCATGGCGTTCGTACTTAAATATGGAACTAACCATTCCAATTTTCGCTGTCTCTTATACACATCTCCGAGCCCACGAGACC
+
AAAABFBBDBAAGGGGGGGFGBEBGHHGDG2FGEGH5G5F5BADA5AEEC2BAFGBFHFHBGHFFFGBGAAEEGHHG>EFEEFHGFHFFHBGGHDDFHHFGHHHHHHHHGHGHHGGGGE3FFGHHHHFGF3FCGFHF/CCCECFCCCGGF
@M02034:409:000000000-BFKT7:1:1113:14613:25667 1:N:0:26
AAAGTCGAGGTGCCTAAAGTGGCAACCCAGACTCCTATTCCTGTTGGTGGTGTAGAGCTTCCTGTAGCCGCATGGCGTTCGTACTTAAATATGGAACTAACCATTCCAATTTTCGCTGTCTCTTATACACATCTCCGAGCCCACGAGACC
+
AAAAAFBBBBAAGGGGGGGGGFFFFGFEDHCFFHHHGHFFHHHHHHEEGG2BF3FBGHFHBFGHBGHGHGF?EEHBEEFFEBBFGHGEHFFFGGBGFHHGHGHHHHH4FFFGHDEGGGEHHGHHHHHGHFDFHHFFEBDGFAGGGGGDGC
@M02034:409:000000000-BFKT7:1:1113:13901:25675 1:N:0:26
AAAGTCGAGGTGCCTAAAGTGGCAACCCAGACTCAGTCGATGGTTGGTGGTGTAGAGCTTCCTGTAGCCGCATGGCGTTCGTACTTAAATATGGAACTAACCATTCCAATTTTCGCTGTCTCTTATACACATCTCCGAGCCCACGAGACC
+
BABBBFBBBBBBGGGGGGGGGGGHHHHGGHHGHHHHGHGGGHGHHGGGGGGFFGHFHHHHHHHHHHHHHGGFFGGHGGGGGGHHHHHHHHHHHHFHHGGGHGGHHHHHHHHHHGGGGGGEHFHHHHHGDGDHHHGHG?DGGGHGGGGGGF
@M02034:409:000000000-BFKT7:1:1113:8039:25688 1:N:0:26
AAAGTCGAGGTGCTAAAGTGGCAACCCAGACTATGTCTAATGTTGGTGGTGTAGAGCTTCCTGTAGCCGCATGGCGTTCGTACTTAAATATGGAACTAACCATTCCAATTTTCGCTGTCTCTTATACACATCTCCGAGCCCACGAGACCG
+
BBBBBFBBBBBBGGFGGGGGGGHHHHGFHDFHHHHHHF5FHHFFFGBFEAFGGG5DFGHGHHHGHHHHEEEGGHHFGGGGGFHHHGFGHHHHHHHHHHGHHHHHHHGFGFHHHGGGG<BGFHGHHHFHGHHHHHHGGGGGGHGGGGGGGC
@M02034:409:000000000-BFKT7:1:1113:23036:25694 1:N:0:26
AAAGTCGAGGTGCCTAAAGTGGCAACCCAGACTCTGTTTCCTGTTGGTGGTGTAGAGCTTCCTGTAGCCGCATGGCGTTCGTACTTAAATATGGAACTAACCATTCCAATTTTCGCTGTCTCTTATACACATCTCCGAGCCCACGAGACC
+
BBBBBFBBDBABGGGGGGGGGGGHHHHGCHEGH3FG5DGFFGHG5A2BF2EFA3G5FFBGDGHHB555BEFEEEG1F1>?EEF?FGH3@G4@BB33BGHHFF@GG?GB4FFHHF/EFEEG44BFGGGEGCD?GHHDDDGG@FCEB?/C/F
@M02034:409:000000000-BFKT7:1:1113:14314:25698 1:N:0:26
AAAGTCGAGGTGCCTAAAGTGGCAACCCAGACTCTGTCTCAGGTTGGTGGTGTAGAGCTTCCTGTAGCCGCATGGCGTTCGTACTTAAATATGGAACTAACCATTCCAATTTTCGCTGTCTCTTATACACATCTCCGAGCCCACGAGACC
+
AAABAFBBBBABGGGGGFGGGGFHHHHGGFFGHHHHHHGHGHGHHGEGGGEFGFHGHHHHFHHHHFGHHGG>EFHFEEEGGEHHGGFGHHFHHGDF@F3BGF3GHHFEGGFHFG/EEGGHGFHHFHHGGGDGHHBBC?/BCGHFGGCGGE
@M02034:409:000000000-BFKT7:1:1113:18827:25698 1:N:0:26
AAAGTCGAGGTGCCTAAAGTGGCAACCCAGACGGTGGTGTAGAGCTTCCTGTAGCCGCATGGCGTTCGTACTTAAATATGGAACTAACCATTCCAATTTTCGCTGTCTCTTATACACATCTCCGAGCCCACGAGACCGTACTAGATCTCG
+
BCCCCFBCCCBBGGGGGGGGGGGHHFGGGHHGGGEGGAFFHHHFFGHHHHHFHHGGDEGGGHFE>>FGEGHHHHHFHHHHHGD3GHHHHHHHHEDDGHHHEEAFE?GHHHGFHGHGFHHEDGHE?DG<?FFGGGGAFCAFDGGHBG1DGF
@M02034:409:000000000-BFKT7:1:1113:7538:25705 1:N:0:26
AAAGTCAAGGTGCCTAAAGTGGCAACCCAGACTCGGAGGGCTGTTGGTGGTGTAGAGCTTCCTGTAGCCGCATGGCGTTCGTACTTAAATATGGAACTAACCATTCCAATTTTCGCTGTCTCTTATACACATCTCCGAGCCCACGAGACC
+
BBBBBF5BFFDFGGGGGGGGGGFHHHGFGHGAGFGEDGGEEHEHHHHEGGEBFDGGHGHHHHHGHFGFGGGEEEHFEEEEFEFHHHGFHHGHHHEFFHFFGHGHGHHGGHHHHHGGGGEGHHHHGHHGHHFFGHHHGCGGGGHGGGGGDF
@M02034:409:000000000-BFKT7:1:1113:10047:25712 1:N:0:26
AAAGTCGAGGTGCCTAAAGTGGCAACCCAGACTACTCATCAGGTTGGTGGTGTAGAGCTTCCTGTAGCCGCATGGCGTTCGTACTTAAATATGGAACTAACCATTCCAATTTTCGCTGTCTCTTATACACATCTCCGAGCCCACGAGACC
+
BBAAADAA@DAAFGGGGGGGGFFBFG4EEHAFHHCGGFFBFGBGFFGGE?ABB3FAFHHGHEHFFGHFGEGEGGHFGEEGFECEFGGFHHFGGHDBBGFFHEGFFHHGGHFHHGGGGGGHFHGHGGHDDCBFHHHGF/DGGFHGGCCED<
@M02034:409:000000000-BFKT7:1:1113:17137:25714 1:N:0:26
AAAGTCGAGGTGCCTAAAGTGGCAACCCAGACTCCGAATAATGTTGGTGGTGTAGAGCTTCCTGTAGCCGCATGGCGTTCGTACTTAAATATGGAACTAACCATTCCAATTTTCGCTGTCTCTTATACACATCTCCGAGCCCACGAGACC
+
CCCCCFCCCCBBGGGGGGGGGGGHHHHGGHHGHHGFEGGGHHFHHHHGGGEFBEFHHHHHHHHHHGHFHGGEEFHHGGFGGGGHHHHHHHHHHHGFHHHHHHHHHHHHHHHHHHGGGGGHGGHHHHHHGFFHHHGGFCFGGGGGGGGGGE
@M02034:409:000000000-BFKT7:1:1113:14303:25718 1:N:0:26
AAAGTCGAGGTGCCTAAAGTGGCAACCCAGACTCTGTCTCAGGTTGGTGGTGTAGAGCTTCCTGTAGCCGCATGGCGTTCGTACTTAAATATGGAACTAACCATTCCAATTTTCGCTGTCTCTTATACACATCTCCGAGCCCACGAGACC
+
AABABFBBBBAAGGGGAFGGGGGHHHFGGHHGHHHFGGHHHHGFGHGFGGBBBBGFGHHHHFHFGHHHHGGEGGHFGEFEEFHHHHHGFHGHHGFFGHFFGGFHHHHEHGFHHDEDGGEBHFHHGHFDFGHHHHDGC/CCCFHGFCGGFC
@M02034:409:000000000-BFKT7:1:1113:22614:25718 1:N:0:26
AAAGTCGAGGTGCCTAAAGTGGCAACCCAGACTGAGTGTCGTGTTGGTGGTGTAGAGCTTCCTGTAGCCGCATGGCGTTCGTACTTAAATATGGAACTAACCTTCCAATTTTCGCTGTCTCTTATACACATCTCCGAGCCCACGAGACCG
+
BBCBBFCCCCAAGGGGGGGFGGFHHHHGGHHGHHHGDGHBEGGHHHHGEEEF13FFFBFHHHHHGFGDFAEEEEHAEFEFFFFGGHHHFGGBFHEBGFFFGCEGH3FBHHHHGEEEE?3FDGGFHHFGGFHFHGFEBD<<CGFGCGG/FF
@M02034:409:000000000-BFKT7:1:1113:21252:25725 1:N:0:26
AAAGTCGAGGTGCCTAAAGTGGCAACCCAGACTGCTGGGTGTGTTGGTGGTGTAGAGCTTCCTGTAGCCGCATGGCGTTCGTACTTAAATATGGAACTAACCATTCCAATTTTCGCTGTCTCTTATACACATCTCCGAGCCCACG
+
BABBADAAADAAGGGG4BFGGFGHFHFGGHD2GHBDFCDGEEGHFHHG11AA1BD5DBGFDFFFAFGEDEE>EEE1>1>?EE?EFFF3@FFEGE3@@FGH303BFFF?4GHHHFEGGG/GFFFG3BDBDF2?GFB2?/@D?FF/>
@M02034:409:000000000-BFKT7:1:1113:9109:25732 1:N:0:26
AAAGTCGAGGTGCCTAAAGTGGCAACCCAGACTCTTTTGCTTGTTGGTGGTGTAGAGCTTCCTGTAGCCGCATGGCGTTCGTACTTAAATATGGAACTAACCATTCCAATTTTCGCTGTCTCTTATACACATCTCCGAGCCCACGAGACC
+
BBBBBFBBBB>A4GGGGGGFFFFFHHHGGHEFHFHHGHHHHHGHHHGFFFEFB3D5G5FGDGGHHGHGBECEEEH1EBEFEB2CCGFFHHHGHHFBGHFGEF3GE4F4GHHHHFEGGGEGHGGHFGHEFFHHHHHDD@C/<CGGGGGGG?
@M02034:409:000000000-BFKT7:1:1113:18474:25735 1:N:0:26
AAAGTCGAGGTGCCTAAAGTGGCAACCCAGACTAGGCGGAAGGTTGGTGGTGTAGAGCTTCCTGTAGCCGCATGGCGTTCGTACTTAAATATGGAACTAACCATTCCAATTTTCGCTGTCTCTTATACACATCTCCGAGCCCACGAGACC
+
CCCCCFBCBCAAGGGGGGGGGGGHHHHGGHHGHHHGHGGGGGGHHHGGGGEFFGHHHHHHHHHHHHHHHGGEFGHHGGGGGGHHHHHHHHHHHHHHHHHHHHHHHHHHHHHHHHGGGGGHHHHHGHHHGHHHHHHHGGGGGGHGGGGGGG
@M02034:409:000000000-BFKT7:1:1113:12381:25761 1:N:0:26
AAAGTCGAGGTGCCTAAAGTGGCAACCCAGACTTCTTTTTGGTTGGTGGTGTAGAGCTTCCTGTAGCCGCATGGCGTTCGTACTTAAATATGGAACTAACCATTCCAATTTTCGCTGTCTCTTATACACATCTCCGAGCCCACGAGACCG
+
BBBCBFBBCCABGGGGGGGFGGFHGHGGGHHGHHHHHHHHGGFGFGBFEAFGHHGGGHHGHHHGHHHFEECGGHFEEGGGFFHHHHHHHHHHHFFEFHGEGHHGHGFFHHHHHEEFF?BFFHHHHGFHHFHGHGHGFGGGGHGGCCGGGG
@M02034:409:000000000-BFKT7:1:1113:11661:25762 1:N:0:26
AAAGTCGAGGTGCCTAAAGTGGCAACCCAGACTCTG
+
CCCCCFCCCCABGGGGGGGGGGGHHHHGGHHGHC35
@M02034:409:000000000-BFKT7:1:1113:12850:25763 1:N:0:26
AAAGTCGAGGTGCCTAAAGTGGCAACCCAGACTAATGAGAAGGTTGGTGGTGTAGAGCTTCCTGTAGCCGCATGGCGTTCGTACTTAAATATGGAACTAACCATTCCAATTTTCGCTGTCTCTTATACACATCTCCGAGCCCACGAGACC
+
1>A1>BA1>D1AFGGCF1DFDGFHFHHGEFHGHHBGGHCDFG0BBB//AEFF/FHFEDGHHHEHHGFFGEGEEE0G/EEGGG>GEGHGD2GHFGBBFHHBGH>FFGH2BGHGFFEEEAAGHHHH1B2B2GFB1FBFE/CCCAFF/><A/F
@M02034:409:000000000-BFKT7:1:1113:16920:25765 1:N:0:26
AAAGTCGAGGTGCCTAAAGTGGCAACCCAGACTCAGACGCCGGTTGGTGGTGTAGAGCTTCCTGTAGCCGCATGGCGTTCGTACTTAAATATGGAACTAACCATTCCAATTTTCGCTGTCTCTTATACACATCTCGGAGCCCACGAGACC
+
BBBBAFBBBBBBGGGGGGGFGGGHHHGGGH2AC3FGBFEC?EFGGGG1AEEFF3F55D3FEGFGFFE5@EGCEFC1>?>FE>CCFDGHFFB?GF3BB?FFC03BB?F4BF3F33<ADD?FDFFF2FFFF2<2FDF0?/CCG/CC<--CD>
@M02034:409:000000000-BFKT7:1:1113:17339:25770 1:N:0:26
AAAGTCGAGGTGCCTAAAGTGGCAACCCAGACGGGTGGTCTGTTGGTGGTGTAGAGCTTCCTGTAGCCGCATGGCGTTCGTACTTAAATATGGAACTAACCATTCCAATTTTCGCTGTCTCTTATACACATCTCCGAGCCCACGAGACC
+
BAABBFBABDAAGGGGGFFGGGGHHHGGGGAFGFEEGG2BAFFGGHABAAAADFEF5FGFEGDFGFHGGGCGGFAFGGEFGHHHHFD3GFFHHGFBGFFHH3FGHGF4FGGHBEGGGFHHFHHGH3FDG2<FGG2/<<@DEHGG>/.EC
@M02034:409:000000000-BFKT7:1:1113:6467:25774 1:N:0:26
AAAGTCGAGGTGCCTAAAGTGGCAACCCAGACTGCGACTGTTGTTGGTGGTGTAGAGCTTCCTGTAGCCGCATGGCGTTCGTACTTAAATATGGAACTAACCATTCCAATTTTCGCTGTCTCTTATACACATCTCCGAGCCCACGAGACC
+
BBBCBFCCCCBBGGGGGGGFGGFHHHHGGHHGHHHGEEEEFGFHHHEEFGBFFFHHHFHHHGHHHHHFHEE>EEHGEEGFFFFHHHHHHHGHHHFGHHHHHHHHHHHFHGHHHGGFGGGFHFHHGHH3DGFHHHHFGCFC/FEEC@FCFA
@M02034:409:000000000-BFKT7:1:1113:20791:25775 1:N:0:26
AAAGTCGAGGTGCCTAAAGTGGCAACCCAGATTAAGGAGTAGGTAGGTGGTGTAGAGCTTGCTGTAGC
+
BBBABFBBBBAAGGGGGGGGGGGHHHHGGHA3D55D332B3DFG5FA532AB13D5A53F315BD555
@M02034:409:000000000-BFKT7:1:1113:9679:25780 1:N:0:26
AAAGTCGAGGTGCCTAAAGTGGCAACCCAGACTGCGACTGGGGTTGGTGGTGTAGAGCTTCCTGTAGCCGCATGGCGTTCGTACTTAAATATGGAACTAACCATTCCAATTTTCGCTGTCTCTTATACACATCTCCGAGCCCACGAGACC
+
BBAABFBBBBABGGGGGGGGGGGHHGHGGHGGGHHEAEEEGHEGGGGEGGEFGBFFHFHGHHHHHHHHHGGGEFHHGEFFGEHHHHHFHHFHHHFHHHHHHHHHHHHEBGFHHHGGGGCGFHHHHHHHHHHGHHHGGFCGDGHGGGGGGG
@M02034:409:000000000-BFKT7:1:1113:12843:25781 1:N:0:26
AAAGTCGAGGTGCCTAAAGTGGCAACCCAGACTAATGAGAAGGTTGGTGGTGTAGAGCTTCCTGTAGCCGCATGGCGTTCGTACTTAAATATGGAACTAACCATTCCAATTTTCGCTGTCTCTTATACACATCTCCGAGCCCACGAGACC
+
ABCBAFCCCCAAGGGGGGGGGGGHHHHGGHHGHHHHHHHHHFGGHHGGFGEFGGHHHHHHHHHHHHHHHGGEEGHHGGGGGGHHHHHGHHGHHHD@GHGHHHGHHHHHHHHHHHGGGGGHHHHHHHHGGHFHHHHHGDGGGGHGGGGGGG
@M02034:409:000000000-BFKT7:1:1113:11021:25798 1:N:0:26
AAAGTCGAGGTGCCTAAAGTGGCAACCCAGACTGAGGGGAGGGTTGGTGGTGTAGAGCTTCCTGTAGCCGCATGGCGTTCGTACTTAAATATGGAACTAACCATTCCAATTTTCGCTGTCTCTTATACACATCTCCGAGCCCACGAGACC
+
AAAAAFAA3>>AGFFFGGGGBBFFHHCEFGHCH3FHC2AECAAE1AAEG11AGE5G5FGHFHHGGDGHFGG/EEGFGGGGGDFEEHFBGHEGHB?FF3EFFFFGHHGGFGHHHH/BDGGHFFHHHHFB2GDGGFGG?D/@DGGG?@-EGG
@M02034:409:000000000-BFKT7:1:1113:18575:25805 1:N:0:26
AAAGTCGAGGTGCCTAAAGTGGCAACCCAGACTCTGCGGGCGGTTGGTGGTGTAGAGCTTCCTGTAGCCGCATGGCGTTCGTACTTAAATATGGAACTAACCATTCCAATTTTCGCTGTCTCTTATACACATCTCCGAGCCCACGAGACC
+
BABBBFBADBAAGGGGGGGGGGGGHDGEGGDFHHFHGAE?EGEGGCEEFDEB?@EFGFFHHHHFHHHFHGG>EEHGEEEFFAFHHGFFHBFHHGFFHHDFHGHHHHF@DGGHHBDGGGDG1FGHEGFFBFHGHHHFC@?D@CGG?--CEC
@M02034:409:000000000-BFKT7:1:1113:8534:25814 1:N:0:26
AAAGTCGAGGTGCCTAAAGTGGCAACCCAGACTGATGGTTAGGTTGGTGGTGTAGAGCTTCCTGTAGCCGCATGGCGTTCGTACTTAAATATGGAACTAACCATTCCAATTTTCGCTGTCTCTTATACACATCTCCGAGCCCACGAGAC
+
BCCCCFBBCCCCGGGGGGGGGGGHHHHGGHDCGF3B5BGF5BFHHH2AC2BFF3FA5AFGAGGHGFGADEC>EFFAEEGGEEBEEGHGFHHGHHBBGGHHFA3F34F4DGDGH4EDGEED4GGGEEHGFFHFHHHFGCGGD/CFDCGFG
@M02034:409:000000000-BFKT7:1:1113:11024:25819 1:N:0:26
AAAGTCGAGGTGCCTAAAGTGGCAACCCAGACTGAGGGGAGGGTTGGTGGTGTAGAGCTTCCTGTAGCCGCATGGCGTTCGTACTTAAATATGGAACTAACCATTCCAATTTTCGCTGTCTCTTATACACATCTCCGAGCCCACGAGACC
+
BBCBAFCCCCAAGGGGGGGGGGGHGHHFGHHGHHGGGGGGGGGGHGGEFGABBFGGHHHHHHHHHFHGHGGEGGHGGEGGEEGHHHHHHHHHHHEEFHFFHHGHHHHHGHHHHHGGGGGHFHHHHHHHGHGHHHHHGGGFGFHGGGGGGE
@M02034:409:000000000-BFKT7:1:1113:14423:25826 1:N:0:26
AAAGTCGAGGTGCCTAAAGTGGCAACCCAGACTGTTTAGCGTGTTGGTGGTGTAGAGCTTCCTGTAGCCGCATGGCGTTCGTACTTAAATATGGAACTAACCATTCCAATTTTCGCTGTCTCTTATACACATCTCCGAGCCCACGAGAC
+
CBBCCFCCCCBCGGGGGGGGGGGHHHHGGHHGCBGD5F5AEGGGFHHEC?EFGDGBFAGHFGHHE5G5DEE0EEG1EEEGFE2??FHH3GHFHH3@FGHHFA3GHGH?BFGHHFEFFEEFHHHFDGFDGFGHHHHBA/BFCGHGCGCDA
@M02034:409:000000000-BFKT7:1:1113:12139:25831 1:N:0:26
AAAGTCGAGGTGCCTAAAGTGGCAACCCAGACTTGTAAGTGGGTTGGTGGTGTAGAGCTTCCTGTAGCCGCATGGCGTTCGTACTTAAATATGGAACTAACCATTCCAATTTTCGCTGTCTCTTATACACATCTCCGAGCCCACGAGACC
+
CCBCCFCCCBBBGGGGGGGGGGGHHHHGGH2FHGHHHGHHFFGGGGGGGGABAEGFHHHHHHHHHHHHHGGEFGHHGGGGGGFHHHHGHHHHHHFHHHHHHHHHHHHHHHHHHHGGGGGHHHHHHHHHGHFHHHHGGGGGGGHGGGCGFE
@M02034:409:000000000-BFKT7:1:1113:10634:25835 1:N:0:26
AAAGTCGAGGTGCCTAAAGTGGCAACCCAGACTTAGCCTAAGGTTGGTGGTGTAGAGCTTCCTGTAGCCGCATGGCGTTCGTACTTAAATATGGAACTAACCATTCCAATTTTCGCTGTCTCTTATACACATCTCCGAGCCCACGAGACC
+
BBCCBFCBCCABGGGGGGGGGGFHHHHGGHHGHHHHHHHHFHCGHGGEGGBBBBGFHHHHHHHHHHHGHGGEGGHFFEGGFFHHHHFFFHHHHHFFHHGFHHHHHHHGFGHHHHGGGGGGHFHHHHHHGHGHHGHFDCG/<FGGGGGGGE
@M02034:409:000000000-BFKT7:1:1113:7515:25835 1:N:0:26
AAAGTCGAGGTGCCTAAAGTGGCAACCCAGACTTCGCCTATGGTTGGTGGTGTAGAGCTTCCTGTAGCCGCATGGCGTTCGTACTTAAATATGGAACTAACCATTCCAATTTTCGCTGTCTCTTATACACATCTCCGAGCCCACGAGACC
+
ABBBBFBBBBAAGGGGGGGGGGGGHHHGGHHGHDGE2E2EDFHGHFCGGGEFAFHFHHHHGHHHHHHGHGGGGGHHGGGGFGHHHHHHHHHHHHFGHHGHHHGHGHHHHGHHHHGGGGGGHGHHHHHGGHHHHGGHGGGCGGGGG?DGDF
@M02034:409:000000000-BFKT7:1:1113:17169:25841 1:N:0:26
AAAGTCGAGGTGCCTAAAGTGGCAACCCAGACTCAGCGTCCTGTTGGTGGTGTAGAGCTTCCTGTAGCCGCATGGCGTTCGTACTTAAATATGGAACTAACCATTCCAATTTTCGCTGTCTCTTATACACATCTCCGAGCCCACGAGACC
+
CBCCCFCCCCAAGGGGGGGGGGGHHHHGGHHGHHHHGGGFGGHHHHHGGGBBBEGFHHHHHHHGHFHGHGGEEGHHGFGGFFGHHHGGHHHGHHGHFHHHHHHHHHGHHHHHHHGFGGGHHHHHBGFGDFFGHHGHGGGGGGHGGGGGGG
@M02034:409:000000000-BFKT7:1:1113:16046:25843 1:N:0:26
AAAGTCGAGGTGCCTAAAGTGGCAACCCAGACTAAGCAGAATGTTGGTGGTGTAGAGCTTCTGTAGCCGCATGGCGTTCGTACTTAAATATGGAACTAACCATTCCAATTTTCGCTGTCTCTTATACACATCTCCGAGCCCA
+
AAABAF@AADAAFGGFFBGAFFFFBABEFFGDHGFGFFHHFHHFGHEEE2AAABAGFHHHHEDFGBAGGGCDEGAEEEGGC?GHHHFHHBHHGHFGFFFFHFFH4GF4FGGHD/AEEEGHHHEEFBF43?GFG3BB/CC/?G
@M02034:409:000000000-BFKT7:1:1113:22379:25845 1:N:0:26
AAAGTCGAGGTGCCTAAAGTGGCAACCCAGACTGAGCAGATGGTTGGTGGTGTAGAGCTTCCTGTAGCCGCATGGCGTTCGTACTTAAATATGGAACTAACCATTCCAATTTTCGCTGTCTCTTATACACATCTCCGAGCCCACGAGACC
+
AA33ADABDB>AAGGGGGGGG4A44BFAFG2EGHGAA33AB53FEEGEC11BB3B5EFGHHFHBFGFDGEEEEEHFEEEEEEBGGHGFFGFHHHFHGHHHHHHHEHHFHHHHHHGGGGEGFHHHHHHFFCDBGHGFDCC@DFHCC@DGFF
@M02034:409:000000000-BFKT7:1:1113:16864:25848 1:N:0:26
AAAGTCGAGGTGCCTAAAGTGGCAACCCAGACTGAGTATCGTGTTGGTGGTGTAGAGCTTCCTGTAGCCGCATGGCGTTCGTACTTAAATATGGAACTAACCATTCCAATTTTCGCTGTCTCTTATACACATCTCCGAGCCCACGAGACC
+
CCCCCFCBCCBCGGGGGGGGGGGHHHHGGHDFHFGFFEGGGHHHHHHAFFGFA3D5FFAFDFGHHHGFFEG0EEGA@EEFF?BEGGHHHGHDGB33FGHHE0BF?EG44F3FD4>EFE?GFFGB4?FDHBB2FFHBD//DDEHGF?CDF?
@M02034:409:000000000-BFKT7:1:1113:16956:25856 1:N:0:26
AAAGTCGAGGTGCCTAAAGTGGCAACCCAGACTGTGCGCGTGTTGGTGGTGTAGAGCTTCCTGTAGCCGCATGGCGTTCGTACTTAAATATGGAACTAACCATTCCAATTTTCGCTGTCTCTTATACACATCTCCGAGCCCACGAGACCG
+
AAAAADAABDABGFGGEFFGGFGGHHCFGHHGHHFGGGCAAEEHHHEFEBFGHF5FFHHGHHHGGHGFEEEGEH1>EEEGECHHHHGFHHHHHGBCGBGHHHGHHFDBGHFFFE?CFFFHGHHHHEGHGFHCGGGFGGCCAGGDDDGGFG
@M02034:409:000000000-BFKT7:1:1113:19007:25860 1:N:0:26
AAAGTCGAGGTGCCTAAAGTGGCAACCCAGACTCATAATGGGGTTGGTGGTGTAGAGCTTCCTGTAGCCGCATGGCGTTCGTACTTAAATATGGAACTAACCATTCCAATTTTCGCTGTCTCTTATACACATCTCCGAGCCCACGAGACC
+
AACAAFCBCCABGGGGGGGFGGGHHHHGGHHGHHGHFHHHHHGEEFEGGGEFGDGHHHHHHHHHHGHGHGGEEGHGEEGGGGGHGHGHHHHHHHFHFHHGHHGHHHHHHHHHHHGGGGGFHHHHGHF3GHGHHHHFB@FFGGHGGGGGGF
@M02034:409:000000000-BFKT7:1:1113:22152:25887 1:N:0:26
AAAGTCGAGGTGCCTAAAGTGGCAACCCAGACTCCTACGGTGGTTGGTGGTGTAGAGCTTCCTGTAGCCGCATGGCGTTCGTACTTAAATATGGAACTAACCATTCCAATTTTCGCTGTCCTTATACACATCTCCGAGCCCACGAGACCG
+
BABBBFBBBDAAGGGGGGGGGGGHHHHGGHHGHHGHHHGGGDGGFGGEFGEFHFHHHHHHHHHHHHGGHGGGEGHFGGGGGGHGHHHGHHHGHGGFHHHGHHHHHHHHHHHHHHGGGGDHHHHGHHEGFFHGHHFGCFGGGHGGGGGGFA
@M02034:409:000000000-BFKT7:1:1113:19687:25892 1:N:0:26
GAAAGTCGAGGTGCCTAAAGTGGCAACCCAGACTGCGGCTCTGGTTGGTAGTGTAGAGCTTCCTGTAGCCGCATGGCGTTCGTACTTAAATATGGAACTAACCATTCCAATTTTCG
+
BBBBBFFAADDAGGGFGGBFGFEFF4GFEAGHCG3GD?EEAGDBGFECE5FGFD5D5A5BFG3BGFGEDHGF?EE11>E@FE?GGGF4G3FFHHHDG3??3BGGHBGGF4BGH44<
@M02034:409:000000000-BFKT7:1:1113:22163:25903 1:N:0:26
AAAGTCGAGGTGCCTAAAGTGGCAACCCAGACTCCTACGGTGGTTGGTGGTGTAGAGCTTCCTGTAGCCGCATGGCGTTCGTACTTAAATATGGAACTAACCATTCCAATTTTCGCTGTCCTTATACACATCTCCGAGCCCACGAGACCG
+
>A1>AFAA@@AABGGBF1F3FD0FH0F0EAAFFG1FABEE0BEEGGGGGCBBGDHHHHHHGH1FDGFGA?>/BEGB>BE/EGB/>F2@E22GGG1BBB1FFGEGGG2FHHDEG>//EEEFHHFBG22B11B<F1BB/BB<FG/CCCCF.<
@M02034:409:000000000-BFKT7:1:1113:15816:25928 1:N:0:26
AAAGTCGAGGTGCCTAAAGTGGCAACCCAGACTACTCGTTATGTTGGTGGTGTAGAGCTTCCTGTAGCCGCATGGCGTTCGTACTTAAATATGGAACTAACATTCAATTTTCGCTGTCTCTTATACACATCTCCGAGCCCACGAGACCGT
+
CBBCBFCCCCABGGGGGGGGGGGGGHGGGHFGHHHHHGGFGHHHHHHGGGEBBFGFHHHHHHHGHFHHHGGEFFHGGGGGGFHHGHHFHHHHHHFHHHHHHGHHHHHHHHHHGGGGFHHGHHFHFHFHGHHFHGG/B/DFHGGGCGGGGE
@M02034:409:000000000-BFKT7:1:1113:9372:25928 1:N:0:26
AAAGTCGAGGTGCCTAAAGTGGCAACCCAGACTCAGGAGCGGGTTGGTGGTGTAGAGCTTCCTGTAGCCGCATGGCGTTCTTACTTAAATATGGAACTAACCATTCCAATTTTCGCTGTCTCTTATACACATCTCCGAGCCCACGAGACC
+
CCCCCFCCCBCCGGGGFFGGGGGGHHHGGHHFH3AFG3FGFCEGAEA111BEF3D55DEF5BE555D53?E>EA?1>?EA144@BFF33FFGDF33BEGHB03B34F4?FEHHD@DFEBFDHGH3GB2D2F2GFH2?/>CC/F/<-<>AC
@M02034:409:000000000-BFKT7:1:1113:12312:25946 1:N:0:26
AAAGTCGAGGTGCCTAAAGTGGCAACCCAGACTCCGCCG
+
AAAAAFAADDAAGGGGGGGGGA0F1GHGFCH01F1BA0A
@M02034:409:000000000-BFKT7:1:1113:11602:25954 1:N:0:26
AAAGTCGAGGTGCCTAAAGTGGCAACCCAGACTTGGTCTTGGGTTGGTGGTGTAGAGCTTCCTGTAGCCGCATGGCGTTCGTACTTAAATATGGAACTAACCATTCCAATTTTCGCTGTCTCTTATACACATCTCCGAGCCCACGAGACC
+
BBBBBFBABBABFGGG4AFGGGACGGH?FHAFGGHHBEGGHFEBFEGFEFABBBGFHHHHHHGHHHHGHEGEGGHHGGGGEEGHHHHFHHHHHHFFHHHGHHGHHHFHHHHHHHGGGGGFFHHHHHFGDGBHHH1GEDC?DGHGGGGGGF
@M02034:409:000000000-BFKT7:1:1113:23292:25959 1:N:0:26
AAAGTCGAGGTGCCTAAAGTGGCAACCCAGACTGATCGTTAGGTTGGTGGTGTAGAGCTTCCTGTAGCCGCATGGCGTTCGTACTTAAATATGGAACTAACCATTCCAATTTTCGCTGTCTCTTATACACATCTCCGAGCCCACGAGACC
+
CCCCCFABCCBCGGGGFGGGGGGHHHHGGHHGGH3FEFHFE2AFFH?A11EFA3G5AFGHFHHHFFHBGEF>EEGA0?>FEFFECGDG3FGFHB3@EGHHCCBGHFHDGGGHGD/EFEFHHHHGHHHHFHHGHHHF//B@FGHECF/<DF
@M02034:409:000000000-BFKT7:1:1113:20781:25963 1:N:0:26
AAAGTCGAGGTGCCTAAAGTGGCAACCCAGACTCTGGGTGCGGTTGGTGGTGTAGAGCTTCCTGTAGCCGCATGGCGTTCGTACTTAAATATGGAACTAACCATTCCAATTTTCGCTGTCTCTTATACACATCTCCGAGCCCACGAGACC
+
CCCCCFCCCCBCGGGGGGGFGGGHHHHGGHHGHHHHHHFFGGGGGGGGFGEFFGHHHHHHHHHHHHHFHGGGFGHGGFGFFFFHHHGGHHGHHHFHHHHHHHFHHHHHHHHHHHGGGGGHHHHHHHGHFHGHHHHHGFGGGGHGGGGGGF
@M02034:409:000000000-BFKT7:1:1113:10622:25963 1:N:0:26
AAAGTCGAGGTGCCTAAAGTGGCAACCCAGACTCTGCCGCAGGTTGGTGGTGTAGAGC
+
AABBBFCCCCAAGGGGGGGGGGFFHHHGGH22F3FFF3E22AEHFG01B1BA1AD555
@M02034:409:000000000-BFKT7:1:1113:14289:25964 1:N:0:26
AAAGTCGAGGTGCCTAAAGTGGCAACCCAGACTAATATTAGTGTTGGTGGTGTAGAGCTTCCTGTAGCCGCATGGCGTTCGTACTTAAATATGGAACTAACCATTCCAATTTTCGCTGTCTCTTATACACATCTCCGAGCCCACGAGACC
+
BBBBAFBBBBBBGGGGGGGGGGEHHHHGGHHGHHFGGGHHHGGHHHHEFGEFFFHFHGGHHHHHFGHFHGGEGGHGGGGGGGHHHHHFHGGGGGFECHFFGHBHHHHHHHHHHHGGGGEBGGHHDHGHFHBGGHFDFC?CGFHGGGGGGF
@M02034:409:000000000-BFKT7:1:1113:8921:25968 1:N:0:26
AAAGTCGAGGTGCCTAAAGTGGCAACCCAGACTAAGCATATGGTTGGTGGTGTAGAGCTTCCTGTAGCCGCATGGCGTTCGTACTTAAATATGGAACTAACCATTCCAATTTTCGCTGTCTCTTATACACATCTCCGAGCCCACGAGAC
+
CCCCCFBBCCBCGGGGGGFGGGGHHHHGGHHGHFF335A5DD5DFGGEFGGEBFGFGGFHFHHHHFHGFGGEEEG1EEEGDFGHHHHFHHHGGHB3GHHHFC?FHHHDFGGHHHGGGEEGHHHF?GFGGFHHHHHGGC@GGGHGGGGGG
@M02034:409:000000000-BFKT7:1:1113:19534:25970 1:N:0:26
AAAGTCGAGGTGCCTAAAGTGGCAACCCAGACTAATAAGAAGGTTGGTGGTGTAGAGCTTCCTGTAGCCGCATGGCGTTCGTACTTAAATATGGAACTAACCATTCCAATTTTC
+
AAAAAFA3AA>AGGBECDFG54AFFGHGAGHEHFFFHH5BG3FGFH?ACEGFADDEDFFHHEFFFFEHHGGGFEAG0EEFFEHGEGGBBFBGHBBGHHEEFGDGHGFF?EGGGH
@M02034:409:000000000-BFKT7:1:1113:7002:25970 1:N:0:26
AAAGTCGAGGTGCCTAAAGTGGCAACCCAGACTAAGGCTTCGGTTGGTGGTGTAGAGCTTCCTGTAGCCGCATGGCGTTCGTACTTAAATATGGAACTAACCATTCCAATTTTCGCTGTCTCTTATACACATCTCCGAGCCCACGAGACC
+
A@BABFBBBBAAFGGGGGGGGGGFHGHGGHHGHH3F3GFG2EEFEEGGGGEBBBGDGGGHHEGHHHGFGFCEEEH1E?EEFFFEGHHFHHDHHHDGHFFGHHHHHHHHHGFHHFGAEGEGHHHHFGHDFFHHFGHDDCGGGG<FC//ADA
@M02034:409:000000000-BFKT7:1:1113:12665:25973 1:N:0:26
AAAGTCGAGGTGCCTAAAGTGGCAACCCAGACTAATTCTTTTGTTGGTGGTGTAGAGCTTCCTGTAGCCGCATGGCGTTCGTACTTAAATATGGAACTAACCATTCCAATTTTCGCTGTCTCTTATACACATCTCCGAGCCCACGAGACC
+
ABBAAFCCCCAAGGGGGGGGGGGHGGFFGHHGHHGHHHHHHHHHHHHGGGEBBBGGHGHHHHHHGHHGHGGEGGHGEEGFFEGHHHHGHHGHHHGFFHFFHHFHHHHGHHHHHGGGGGGHHGHHHHHFHHFHHHHGECGCGGEEGGGGGC
@M02034:409:000000000-BFKT7:1:1113:12849:25982 1:N:0:26
AAAGTCGAGGTGCCTAAAGTGGCAACCCAGACTGAGCCGCCGGTTGGTGGTGTAGAGCTTCCTGTAGCCGCATGGCGTTCGTACTTAAATATGGAACTAACCATTCCAATTTTCGCTGTCTCTTATACACATCTCCGAGCCCACGAGAC
+
AAAAAFABBB2AFGGGGGGGGCFA4GH?FGCFBG3F3BA2E20AECCEFF1AAFG5EFHHGFHFGFHGHGE>EEFFEEEAEEEGCG4FGF4FGFDGHHBGHHHHHGGGHGHHHHGGGGAFGGHEHHGGFHGHHHFGECGGGGHECC?ED
@M02034:409:000000000-BFKT7:1:1113:19544:25985 1:N:0:26
AAAGTCGAGGTGCCTAAAGTGGCAACCCAGACTAATAAGAAGGTTGGTGGTGTAGAGCTTCCTGTAGCCGCATGGCGTTCGTACTTAAATATGGAACTAACCATTCCAATTTTCGCTGTCTCTTATACACATCTCCGAGCCCACGAGACC
+
CCCCCFCCBCAAGGGGGGGGGGGHHHHGGHHGHHHHGFGHHHHHHHGFGGABFFHHHHHHHHHGHHHHHGGEEGHGGGGFFEGHHHHHHHHHHHFHHHHHHHHHHHHHHHHHHHGGGGGHHHHHGHHHHHHHHHHGFBCGGGGGGGGGFF
@M02034:409:000000000-BFKT7:1:1113:10453:25988 1:N:0:26
AAAGTCGAGGTGCCTAAAGTGGCAACCCAGACTAAGCCGCAGGTTGGTGGTGTAGAGCTTCCTGTAGCCGCATGGCGTTCGTACTTAAATATGGAACTAACCATTCCAATTTTCGCTGTCTCTTATACACATCTCCGAGCCCACGAGACC
+
BCCCAFCCCCBCGGGGGGGGGGGHHHHGGHHGHHHHCGGGGGGHGEEEEGEFAFGBDFFHFHHHHGHEEFGEEFHFE>EGFEEEFFHHFHHGGHBBGHFHFGFHHFHBGHHHHGGGGGAFHFHHHHGHFHHHHHGBECCCDFHGGGGGDF
@M02034:409:000000000-BFKT7:1:1113:22878:25995 1:N:0:26
AAAGTCGAGGTGCCTAAAGTGGCAACCCAGACTACTGAGAGGGTTGGTGGTGTAGAGCTTCCTGTAGCCGCATGGCGTTCGTACTTAAATATGGAACTAACCATTCCAATTTTCGCTGTCTCTTATACACATCTCCGAGCCCACGAGACC
+
AAAAAFBBDBAAGGGFGGGGGD2FFHHDFFGFHHHHHFCDGCEEGAEGGGAFAFHFHHHHFHHFFDDAFEEEFGHHGFGGEECGEHHFHHEHFH3DFHFGHHHHHHHGEGHHHHGGGGGFHHHGGHGFBGHHHFHHD/B>BFHECCCGGG
@M02034:409:000000000-BFKT7:1:1113:16011:25996 1:N:0:26
AAAGTCGAGGTGCCTAAAGTGGCAACCCAG
+
>1>AA@AADD1ACGDGFFGBDBFEA0FA0A
@M02034:409:000000000-BFKT7:1:1113:22781:25998 1:N:0:26
AAAGTCGAGGTGCCTAAAGTGGCAACCCAGACTTCGCAGACTGTTGGTGGTGTAGAGCTTCCTGTAGCCGCATGGCGTTCGTACTTAAATATGGAACTAACCATTCCAATTTTCGCTGTCTCTTATACACATCTCCGAGCCCACGAGACC
+
BBBBBFBBBBAAGGGFGGGFGGGFGEGFGHGFHHGFAAEEGHHHHHGGGGBBBFEGHHHHHGFFFGHFHEEEFEHGEEFEFEGGHHGFHHFHGHFGFHHFHHHHHHHEHHHHHFGGGEFFFHGHDGGHGHFHHFFGCCFBGEHGGGGDGF
@M02034:409:000000000-BFKT7:1:1113:13575:26004 1:N:0:26
AAAGTCGAGGTGCCTAAAGTGGCAACCCAGACTCCGCATTCTGTTGGTGGTGTAGAGCTTCCTGTAGCCGCATGGCGTTCGTACTTAAATATGGAACTAACCATTCCAATTTTCGCTGTCTCTTATACACATCTCCGAGCCCACGAGACC
+
BBBBAFBBBBABGGGGGGGGGGGHHHHGGHHGHHHGGGGGHHHHHHHGFGEFFGHHHHHHHHHHGHHHHGGFGGHHGGGGGGHHHHHHHHHHHHBGFHHFHHFFHHHHHHHHHHGGGGFFHGHHFHHHGHGHHGGFF@CCGGGGGCGGGE
@M02034:409:000000000-BFKT7:1:1113:18664:26027 1:N:0:26
AAAGTCGAGGTGCCTAAAGTGGCAACCCAGACTTGTTGGGGGGTTGGTGGTGTAGAGCTTCCTGTAGCCGCATGGCGTTCGTACTTAAATATGGAACTAACCATTCCAATTTTCGCTGTCTCTTATACACATCTCCGAGCCCACGAGACC
+
AAAABFBBBBABGGGGGGGGGFFHHHHGGHHGHHHFHHGGGGGEDCGGGG<???FFHHHHGHHFGFHFGDFCGGHHGGGFDDGEGHHFHHGHGHFFHHHGHHHHHHHHHHHHHHGGGGGFGGGGGGGFGGEFGFGFEFGGGGGFFFFFFA
@M02034:409:000000000-BFKT7:1:1113:9516:26028 1:N:0:26
AAAGTCGAGGTGCCTAAAGTGGCAACCCAGACTGGGTTTGTGGTTGGTGGTGTAGAGCTTCCTGTAGCCGCATGGCGTTCGTACTTAAATATGGAACTAACCATTCCAATTTTCGCTGTCTCTTATACACATCTCCGAGCCCACGAGACC
+
CCCCCFCCCCBCGGGGGGGGGGGHHHHGGH2FGHEG3FEFFGGHFGGGEDEAA3F5FH3FFGGHHGEAFEGEFFF1EEEGEEBEGGH33GHFFG33F3EG3B3BFFGFFGGHF4EEFGEDBGFF3FGDDBDGHHHGGCGGGGEA@?<DGF
@M02034:409:000000000-BFKT7:1:1113:10492:26032 1:N:0:26
AAAGTCGAGGTGCCTAAAGTGGCAACCCAGACTATGGCTCATGTTGGTGGTGTAGAGCTTCCTGTAGCCGCATGGCGTTCGTACTTAAATATGGAACTAACCATTCCAATTTTCGCTGTCTCTTATACACATCTCGAGCCCACGAGACCG
+
CCCBBFCCCCBBGGGGGGGGGGGHGHHGGHHGHHHHGHHHHHHHHHHGGGABFFHHHHHHHHHHHHHHHGGGGGHGEEGGFFHHHHHGHHGHHHHFHHGHHHHHHHGHHHHHHHGGGGGGHHHHHHGHHHHHHHHHGGGGGHGGGGGGGE
@M02034:409:000000000-BFKT7:1:1113:13537:26035 1:N:0:26
AAAGTCGAGGTGCCTAAAGTGGCAACCCAGACTTGATTCCTGTAGCCGCATGGCGTTCGTACTTAAATATGGAACTAACCATTCCAATTTTCGCTGTCTCTTATACACATCTCCGAGCCCACGAGACCGTACTAGATCTCGTATGCCGT
+
CCCCCFCCDBBCGGGGGGGGGGGHHHHGDHDGHHHHHHHHHH5FGGHEAEEEHFFEGGGGHHHHGHGHHHGHFDGHFGHHHHHHFHHFHHH4EGGGEBGHGHGHFGFHHGGHBGGEGGGGGGGCC/DGFDEFH2G2>DHFHF?CHEFAE
@M02034:409:000000000-BFKT7:1:1113:6825:26052 1:N:0:26
AAAGTCGAGGTGCCTAAAGTGGCAACCCAGACTTATACGAGGGTTGGTGGTGTAGAGCTTCCTGTAGCCGCATGGCGTTCGTACTTAAATATGGAACTAACCATTCCAATTTTCGCTGTCTCTTATACACATCTCCG
+
BCCCBFCCCCBCGGGGGFGGGGGHHHHGGHFFCEBFFAFFGCEGGGCECAEAA3F5BDBA5F5GGDD@@EE0EE11>>>??>2?FFH3FGH@??33BBFH303B34D4BDBG?4<EED<?3BFF33DBFCB2GHH2?
@M02034:409:000000000-BFKT7:1:1113:20494:26055 1:N:0:26
AAAGTCGAGGTGCCTAAAGTGGCAACCCAGACTTGGGCTAGTGTTGGTGGTGTAGAGCTTCCTGTAGCCGCATGGCGTTCGTACTTAAATATGGAACTAACCATTCCAATTTTCGCTGTCTCTTATACACATCTCCGAGCCCACGAGACC
+
BABBBFBBBBBBGGGGGGGGGGGGHHHGGHHGHHHHHHHHHHHHHHHGGGEFGFHHHHHHHHHHHHHFHGGEEGHGGGGGGEHHHHHHHHHHHHGFFHGFGHFHHHHGHGHHHHGGGGGGHGHHHHGHGGFHHGGFFCGGCGHGCCGGGF
@M02034:409:000000000-BFKT7:1:1113:14880:26056 1:N:0:26
AAAGTCGAGGTGCCTAAAGTGGCAACCCAGACTAGTATTAATGTTGGTGGTGTAGAGCTTCCTGTAGCCGCATGGCGTTCGTACTTAAATATGGAACTAACCATTCCAATTTTCGCTGTCTCTTATACACATCTCCGAGCCCACGAGACC
+
CCCCCFDCDDBCGGGGGGGGGGGHHHHGGHHGHHHHHHGGEGHHHHHGGGEFHHHGHHHHHHHHHHHHHGGFGGHHGGGGGGHHHHHHHHHHHGGHHGGHHHHHHHHHHHHHHFGGGGGGHGHHHHGGFHFHHHFFGFGGGGHGGGGGGF
@M02034:409:000000000-BFKT7:1:1113:17624:26057 1:N:0:26
AAAGTCGAGGTGCCTAAAGTGGCAACCCAGACTGAGAATAGGGTTGGTGGTGTAGAGCTTCCTGTAGCCGCATGGCGTTCGTACTTAAATATGGAACTAACCATTCCAATTTTCGCTGTCTCTTATACACATCTCCGAGCCCACGAGACC
+
BBBBBFBBBBBBGGGBGEFFGGGHHHHGGHHGHH3FFFFGHHHFGGGGGGEFGGHFHHHHHHHHHHHGHGGEEFHFGGGFGAGHHHHHHHGHHHHGFGFBFGHHHHHGHGHHHHGGFFGFHHGHBFGGHFFHHHGGECGGGGHGGGGGGG
@M02034:409:000000000-BFKT7:1:1113:20070:26061 1:N:0:26
AAAGTCGAGGTGCCTAAAGTGGCAACCCAGACTACGAGTACGGTTGGTGGTGTAGAGCTTCCTGTAGCCGCATGGCGTTCGTACTTAAATATGGAACTAACCATTCCAATTTTCGCTGTCCCTTATACACATCTCCGAGCCCACGAGACC
+
CCCCBFCCCCABGGGGGGGGGGGHGHHGGHHGHBGFEFGFEEEGFGGAFFEFB3GBF5GHDGFGGBG5EEE@EGHAEFGGEEHHFHHFEHFFGF3BGHFHFEDGFDH4EGDGGGFGGFFHHHHHEFHFHFGHHFHBDC/D/ACFDGGCGF
@M02034:409:000000000-BFKT7:1:1113:11500:26064 1:N:0:26
AAAGTCGAGGTGCCTAAAGTGGCAACCCAGACTAATACTCATGTTGGTGGTGTAGAGCTTCCTGTAGCCGCATGGCGTTCGTACTTAAATATGGAACTAACCATTCCAATTTTCGCTGTCTCTATACACATCTCCGAGCCCACGAGACCG
+
ABBCAFBCCCABGGGGGGGGGGGGHHHGGHFGGHHGF5FGFHHHHHHGGGGFAFGGFHHHFHHHFGGGHGGEFGHFGEGGGGHHHHHHHHHHHHGFHHGHHHGHHHHHHHHHHHGGGGGGHHHHHHHHHHHHHFHGGGGGFHGGGGGDFC
@M02034:409:000000000-BFKT7:1:1113:15007:26079 1:N:0:26
AAAGTCGAGGTGCCTAAAGTGGCAACCCAGACTCAGTCTAAGGTTGGTGGTGTAGAGCTTCCTGTAGCCGCATGGCGTTCGTACTTAAATATGGAACTAACCATTCCAATTTTCGCT
+
CCDDDFDCCCABGGGGGGGFGGGHHHHGGHHGHF3AABFB5AFGFGAEEAEEB3F5EABF5GFHE5F5BEE0EEE1>?EE1>2??FHB@EFFFF33F@GH@?3FB4F4?FDFF4//E
@M02034:409:000000000-BFKT7:1:1113:6809:26087 1:N:0:26
AAAGTCGAGGTGCCTAAAGTGGCAACCCAGACTCTGTGTAAGGTTGGTGGTGTAGAGCTTCCTGTAGCCGCATGGCGTTCGTACTTAAATATGGAACTAACCATTCCAATTTT
+
BBBBBFAA@DBBGGGGGGGGGGGHHHHGGH2FH33A5ABFD5FG3G2EC2EF13D5FFGHFGGHFFFEFAE0EEG1>>EF?>2FGFH3@GGGHF33BFGHC1FGGFH44B3GE
@M02034:409:000000000-BFKT7:1:1113:20513:26091 1:N:0:26
AAAGTCGAGGTGCCTAAAGTGGCAACCCAGACTAGTGGGGATGTTGGTGGTGTAGAGCTTCCTGTAGCCGCATGGCGTTCGTACTTAAATATGGAACTAACCATTCCAATTTTCGCTGTCTCTTATACACATCTCCGAGCCCACGAGACC
+
CBBCCFCCCCCCGGGGGGGGGGGHHHHGGHHGHGFHHHHG2EFHHHHGGGGFABHHHHHHHGHHHFHGFGGEGGGFGGGFFEFHHHHFHHHHFH3@GHHGFHDGHHGFHHHHHHGGGGEHHGHHFHHHHHHHHHHHGCG?FGCFFDGC/F
@M02034:409:000000000-BFKT7:1:1113:6818:26106 1:N:0:26
AAAGTCGAGGTGCCTAAAGTGGCAACCCAGACTCTGTGTAAGGTTGGTGGTGTAGAGCTTCCTGTAGCCGCATGGCGTTCGTACTTAAATATGGAACTAACCATTCCAATTTTCGCTGTCTCTTATACACATTCCGAGCCCACGAGACCG
+
AABAAFBBBBABFGGGGGGGGGFFHHHF2FFFHHHEFFFFGDFGHGGEFEABGFEFGBFGHFHFHHHDHGCEFGHFE>EFGGGHHHFEGGFGHBFGFGGFEGHHHHHGHGHHHFEEFGABDGFGHHHGFHHHHHHHGGGGGECCFGDD/A
@M02034:409:000000000-BFKT7:1:1113:18046:26108 1:N:0:26
AAAGTCGAGGTGCCTAAAGTGGCAACCCAGACTAAGCATAGGGTTGGTGGTGTAGAGCTTCCTGTAGCCGCATG
+
CCCCCFCCDCABGGGGGGGGGGGHHHHGGHG2G333A5D533BGCE22A1BF13D5B5BE5GFF55E5AAE0EE
@M02034:409:000000000-BFKT7:1:1113:14673:26112 1:N:0:26
AAAGTCGAGGTGCCTAAAGTGGCAACCCAGACTCAGTATCAGGTTGGTGGTGTAGAGCTTCCTGTAGCCGCATGGCGTTCGTACTTAAATATGGAACTAACCATTCCAATTTTCGCTGTCTCTTATACACATCTCCGAGCCCACGAGACC
+
BCBCBFCCCCBAGGGGGGGGGGGHHHHGGHHGHHHGFGHHHHHHHHGGGGEBFEGGHHHHHHHHHHHHHGGEGGHHGGGGGFHHHHHGHHHHHHGHGHGGHHFHHHGHHHHHHHGGGGGHHHHHHHHHHFFHHHHHGGGCFGHGGGGGGA
@M02034:409:000000000-BFKT7:1:1113:22798:26115 1:N:0:26
AAAGTCGAGGTGCCTAAAGTGGCAACCCAGACTTTTTTTTCTGTTGGTGGTGTAGAGCTTCCTGTAGCCGCATGGCGTTCGTACTTAAATATGGAACTAACCATTCCAATTTTCGCTGTCTCTTATACACATCTCCGAGCCCACGAGACC
+
BBBBBFBBBB>AGGGGGGGGGGGFHFHGDGCFHHHHHEEEHHHHHHHGGGGFAGEFGGGHHHHHHFHHHGGEFGHHGGGGGGHHHHHGFHHGHHHGHHF3EHFHHFGGHHHHHHG/EDGHHGHHGHDHBHFHHHHHG?@CCGHGGCFGGG
@M02034:409:000000000-BFKT7:1:1113:14870:26119 1:N:0:26
AAAGTCGAGGTGCCTAAAGTGGCAACCCAGACTCAGAAGAAGGTTGGTGGTGTAGAGCTTCCTGTAGCCGCATGGCGTTCGTACTTAAATATGGAACTAACCATTCCAATTTTCGCTGTCTCTTATACACATCTCCGAGCCCACGAGACC
+
CCBCCFCCCCACGGGGGGGGGGGHHHHGGHHGHHHHHHHHFGHHFFGGGGGFABGDGHHHHHHHHHHFHGGFFGHHGGGGGGGGHHHHGHHHHHFFGHHHHHHHHHHFHHHHHHGGGGGGHFHHHHGGEHHHHGFHGGG?GGHEGGGGGF
@M02034:409:000000000-BFKT7:1:1113:21465:26141 1:N:0:26
AAAGTCGAGGTGCCTAAAGTGGCAACCCAGACTATTCTTCGTGTTGGTGGTGTAGAGCTTCCTGTAGCCGCATGGCGTTCGTACTTAAATATGGAACTAACCATTCCAATTTTCGCTGTCTCTTATACACATCTCCGAGCCCACGAGACC
+
AAAAAFBBBBABGGGGGGGGGBFFFHHGGHGGHHHG5GF5FGAHHHGGGGBFFBFDGGHHGHHFHHFGHGGEEGHHGEGGGEFHGHHGHHFHHHFGHHHHHHHHHHHHHGHGHHEFGGEFHHHHHHHFGHHHHHHFGGGGGGGGGGGGGF
@M02034:409:000000000-BFKT7:1:1113:11430:26143 1:N:0:26
AAAGTCGAGGTGCCTAAAGTGGCAACCCAGACTCCGCCTGGTGTTG
+
CCCDCFBCCDCCGGGGGGGGGGGHHHHGGHHGHB3A2AEF2BFAEH
@M02034:409:000000000-BFKT7:1:1113:23334:26148 1:N:0:26
AAAGTCGAGGTGCCTAAAGTGGCAACCCAGACTTGGTGTGGGGTTGGTGGTGTAGAGCTTCCTG
+
A1>AADAADD>ABEDGGGGG1AFC1GH0F00AFD1G1BAA/A/AAA/E/AAA/BF2AF1B1FGD
@M02034:409:000000000-BFKT7:1:1113:19307:26150 1:N:0:26
AAAGTCGAGGTGCCTAAAGTGGCAACCCAGACTCCTCGTCTTGTTGGTGGTGTAGAGCTTCCTGTAGCCGCATGGCGTTCGTACTTAAATATGGAACTAACCATTCCAATTTTCGCTGTCTCTTATACACATCTCCGAGCCCACGAGACC
+
CCCCCFCCCCBCGGGGGGGGGGGHHHHGGHHGHHHHFDGDCFGHFHHGGGEFBFHHHHHHHHHHHHHGHGGFEGHHGGGGGGHHHHHHHHHHHHGHHHHHHHHHHHHHGHHHHHCEFGGGHGHHHHFFGHDGHHHHG@?DGGHGGGGGG?
@M02034:409:000000000-BFKT7:1:1113:19734:26151 1:N:0:26
AAAGTCGAGGTGCCTAAAGTGGCAACCCAGACTAATAGGCCGGTTGGTGGTGTAGAGCTTCCTGTAGCCGCATGGCGTTCGTACTTAAATATGGAACTAACCATTCCAATTTTCGCTGTCTCTTATACACATCTCCGAGCCCACGAGACC
+
CCCCBFCCCCBCGGGGGGGFGGGHHHHGGHHGHGBGGHFHHGEEEGGGGGEFGFFFHGHHHFHHHHHHGGGEGGHGGEGFGGGHHHHHFHHHHHGFHHGHHGFHGHHHHHHHHEGGGGDFHGHHHHGHHHFHHGHFGFCGFGHGGGFGGG
@M02034:409:000000000-BFKT7:1:1113:8753:26153 1:N:0:26
AAAGTCGAGGTGCCTAAAGTGGCAACCCAGACTAGGAATCAGGTTGGTGGTGTAGAGCTTCCTGTAGCCGCATGGCGTTCGTACTTAAATATGGAACTAACCATTCCAATTTTCGCTGTCTCTTATACACATCTCCGAGCCCACGAGACC
+
BBBBBFCABBBBGGGFGGGGGGFFHGGFFHHGHHHHFGHHHHGGHHGFGGBBBFEGHHHHHHHGHHHHHGGEEGHHFEGFGGHHHHHFHHGHHHGHGHGHGHHHHHHGHHHHHHGGGGGHGHHHHHGHHHFHHHHHDCGGGGHGGGGGGF
@M02034:409:000000000-BFKT7:1:1113:24276:26168 1:N:0:26
AAAGTCGAGGTGCCTAAAGTGGCAACCCAGACTGGTATGACGGTTGGTGGTGTAGAGCTTCCTGTAGCCGCATGGCGTTCGTACTTAAATATGGAACTAACCATTCCAATTTTCGCTGTCTCTTATACACATCTCCGAGCCCACGAGACC
+
BBABBFCBBBAAGGGGGGGFGGGFHHHGGHHGHHHHHHHHHGEGGGGGFGEFFFGFHHHHHGHHHHHHHGGGGFHGFGGFFFGHHHHFHHGHHHGHGGFGHHGHHHHGHHHHHGGGGGGGHHHHHHGHGHFHHHHHGGGGGGHGFFGGGE
@M02034:409:000000000-BFKT7:1:1113:18842:26179 1:N:0:26
AAAGTCGAGGTGCCTAAAGTGGCAACCCAGACTAAGACGATGGTTGGTGGTGTAGAGCTTCCTGTAGCCGCATGGCGTTCGTACTTAAATATGGAACTAACCATTCCAATTTTCGCTGTCTCTTATACACATCTCCGAGCCCACGAGACC
+
CBCCBFCCBBCCGGGGGGGGGGGHHHHGGHHGHHHHGHGGGGGHHGFGGGFFFGHHHHHHHHHHHHHHHGGGGGHHGGGGGFHHHHHHHHHHHHHHHHGFHHHHHHHEHHHHHHGGGGGHHHHGHHGHGFGHGHGHGGGGGGHGGGGGGG
@M02034:409:000000000-BFKT7:1:1113:17502:26180 1:N:0:26
AAAGTCGAGGTGCCTAAAGTGGCAACCCAGACTGGTGTGTGGGTTGGTGGTGTAGAGCTTCCTGTAGCCGCATGGCGTTCGTACTTAAATATGGAACTAACCATTCCAATTTTCGCTGTCTCTTATACACATCTCCGAGCCCACG
+
BBBBBDA3A?AAGGGFGDGGGGFCGGHGGGGFCG2B2BEGHFFGG?0E1AEFFFHHBGHHHHHHHHHHFGCGGGHHG?EFFGHHHHFE@GBGHB3DCGHGFFGHEHD?GHH4BF/EEGGGFGHG1F2BBCGHHEGGF/>BC/GFC
@M02034:409:000000000-BFKT7:1:1113:9848:26196 1:N:0:26
AAAGTCGAGGTGCCTAAAGTGGCAACCCAGACTAATCCGTTGGTTGGTGGTGTAGAGCTTCCTGTAGCCGCATGGCGTTCGTACTTAAATATGGAACTAACCATTCCAATTTTCGCTTCTCTTATACACATCTCCGAGCCCACGAGACCG
+
CCCCCFCBCCBAGGGGGGGGGGGHHHHGGHHGHHHHHGFFHGHGHGGEFGGFGGHHHHHHHHHHHHHHHGGEGGHHGGGGGGFHHHHHHHHHHHHHGHHHHHHHHHHHHHHHHHGGGEEGHHHGFHGHHHHHHHHGGGGGEHGGCGGGGG
@M02034:409:000000000-BFKT7:1:1113:17508:26196 1:N:0:26
AAAGTCGAGGTGCCTAAAGTGGCAACCCAGACTGGTGTGTGGGTTGGTGGTGTAGAGCTTCCTGTAGCCGCATGGCGTTCGTACTTAAATATGGAACTAACCATTCCAATTTTCGCTGTCTCTTATACACATCTCCGAGCCCACGAGACC
+
CCCCCFCCCCCCGGGGFGGGGGGHGHHGGHHGHHHGHGEHHGGGGGGGGGEFFFHGHHHHHHHHHHHGHGGGFGHHGFGGEEGHHHGGHGFHHHFFGHHHHHFGHHHHHHHHHHGGGGGGHHHHHHHHHHHHHHHBE@FFGGHEFFCGGF
@M02034:409:000000000-BFKT7:1:1113:18845:26200 1:N:0:26
AAAGTCGAGGTGCCTAAAGTGGCAACCCAGACTAAGACGATGGTTGGTGGTGTAGAGCTTCCTGTAGCCGCATGGCGTTCGTACTTAAATATGGAACTAACCATTCCAATTTTCGCTGTCTCTTATACACATCTCCGAGCCCACGAGACC
+
BABBAFBABBAAGGGFGGGFGGGHHHGGGHHGHHHHHHGGGGGGFFGFFGEFGFGFHHHHHHHHHFHGFGGEGGHCEEFFFGHHHHHHHHGHHH@EFHFHHHHHGGHGHGFHHHGCFGGHHFHHHHHFFHEHFB3FBBCC@FHFC>@FGA
@M02034:409:000000000-BFKT7:1:1113:9280:26202 1:N:0:26
AAAGTCGAGGTGCCTAAAGTGGCAACCCAGACTAAGTGGCAGGTTGGTGGTGTAGAGCTTCCTGTAGCCGCATGGCGTTCGTACTTAAATATGGAACTAACCATTCCAATTTTCGCTGTCTCTTATACACATCTCCGAGCCCACGAG
+
AABBAFBAB2ABGGGGGDFFGGF4BGFEEHHGHHHHDFBFFEEGDHGGGDAFHHHFBFFHHHH5GHGHHGGEEGHFGGGEFGGHGHHFHFFGH3F3EHFBGGHHHHHHHGHHHHGGG?EGHHHHHEGFBGHFHHFGG//@GFHG//>
@M02034:409:000000000-BFKT7:1:1113:16162:26204 1:N:0:26
AAAGTCGAGGTGCCTAAAGTGGCAACCCAGACTAATAATAAGGTTGGTGGTGTAGAGCTTCCTGTAGCCGCATGGCGTTCGTACTTAAATATGGAACTAACCATTCCAATTTTCGCTGTCTCTTATACACATCTCCGAGCCCACGAGACC
+
CCCCCFCCCCBCGGGGGGGGGGGHHGHEGHEFHF3FFDFFFFHHHHCGFEGFA3F5FDHHHHHEHHFBHFG0EEGFEEFGFECGHHHGFHHGHGBFFFHHH1GFDEH4?FFHG4EFFEEGDHHF?FB?GHHFGHHBB/BGGGHFGCF/E?
@M02034:409:000000000-BFKT7:1:1113:9262:26210 1:N:0:26
AAAGTCGAGGTGCCTAAAGTGGCAACCCAGACTAAGTGGCAGGTTGGTGGTGTAGAGCTTCCTGTAGCCGCATGGCGTTCGTACTTAAATATGGAACTAACCATTCCAATTTTCGCTGTCTCTTATACACATCTCCGAGCCCACGAGACC
+
BBBCAFBBCCABGGGGGGGFGGGHGGGGGHHGHHHHFGHGHGGHHHGGFGABAFHHHHHHHHHHHFHFGEEEEGHFEEFFEEGGHHGGHHGHGHFFGHGFGHGHHHHHHHHHHHEFGGGHHHHHGHFGGHHHHHHFFCGDDEGGGGGGDF
@M02034:409:000000000-BFKT7:1:1113:23017:26214 1:N:0:26
AAAGTCGAGGTGCCTAAAGTGGCAACCCAGACTCCGCCTATTGTTGGTGGTGTAGAGCTTCCTGTAGCCGCATGGCGTTCGTACTTAAATATGGAACTAACCATTCCAATTTTCGCTGTCTCTTATACACATCTCCGAGCCCACGAGACC
+
BBBBBFBBBBBBGGGFGDGGGGGHHHHGGHHGHHHGEGGABGGGFGFEFFEFBGHHHFHHGHHHHGHFFGGGGGFAEFGEFE2GHHGHHHHHHH3FFFF33B3FDHBFFGHHHGGEFGEDFFHHGGGGFGHHHHDFE/C?CFHGGGF?DF
@M02034:409:000000000-BFKT7:1:1113:12932:26217 1:N:0:26
AAAGTCGAGGTGCCTAAAGTGGCAACCCAGACTTTTG
+
CCCCBFCCCCABGGGGGGGGGGGHHHHGGHHGH5555
@M02034:409:000000000-BFKT7:1:1113:12926:26234 1:N:0:26
AAAGTCGAGGTGCCTAAAGTGGCAACCCAGACTGGGC
+
CCCCCFCBCCCCGGGGGGGGGGGHHHHGGHHGHH22A
@M02034:409:000000000-BFKT7:1:1113:9840:26240 1:N:0:26
AAAGTCGAGGTGCCTAAAGTGGCAACCCAGACT
+
CCCCCFBCCCBCGGGGGGGGFGGHHHHGGHDGH
@M02034:409:000000000-BFKT7:1:1113:10448:26242 1:N:0:26
AAAGTCGAGGTGCCTAAAGTGGCAACCCAGACTCATCCGAAGGTTGGTGGTGTAGAGCTTCCTGTAGCCGCATGGCGTTCGTACTTACATATGGAACTA
+
BAA@AFBAB?>4BFGGGFFFGGGHHDCFGGHGHGFFD3EEEEEGG20E1AEC1AE5BDDC5FG5BFFA3EE>EE11>EEE>?21?EG3BFG@E3@3B3F
@M02034:409:000000000-BFKT7:1:1113:10160:26252 1:N:0:26
AAAGTCGAGGTGCCTAAAGTGGCAACCCAGACTACGCAGACGGTTGGTGGTGTAGAGCTTCCTGTAGCCGCATGGCGTTCGTACTTAAATATGGAACTAACCATTCCAATTTTCGCTGTCTCTTATACACATCTCCGAGCCCACGAGACC
+
BBCCAFCCCCBBGGGGGGGGGGGHHHHGGHHGHHHGGGGGHGGGGGGGGGBFFGHHHHHHHHHHHHHHHGGEGFHGGFGGGGHHHHHGHHFHHHGGGHHHHHHHHHGHHHHHHHGFGGGHHHHHHHHHGHFHHHHFEDGGGGHGCCGGGF
@M02034:409:000000000-BFKT7:1:1113:23032:26257 1:N:0:26
AAAGTCGAGGTGCCTAAAGTGGCAACCCAGACTAGGCCGTGGGTTGGTGGTGTAGAGCTTCCTGTAGCCGCATGGCGTTCGTACTTAAATATGGAACTAACCATTCCAATTTTCGCTGTCTCTTATACACATCTCCGAGCCCACGAGAC
+
CCCDDFCCCDCCGGGGGGGGGGGHHHHGGHHGH3G33GC2AEGGGGGGGGEFGGHHHHHHHHHHHHHGHGGGEGHHGGGGFFGHHHHHHHHHHHHHHHHGHHHHHHHHHHHHHHEGGGGHHHHHHHHHGHHHHHFHGCCFGGHGGGGGG
@M02034:409:000000000-BFKT7:1:1113:9532:26259 1:N:0:26
AAAGTCGAGGTGCCTAAAGTGGCAACCCAGACTAGTTATAAGGTTGGTGGTGTAGAGCTTCCTGTAGCCGCATGGCGTTCGTACTTAAATATGGAACTAACCATTCCAATTTTCGCTGTCTCTTATACACATCTCCGAGCCCACGAGACC
+
BBAAAFABBBAAGGGGGFGGGFFFFGGEGD2FHFHHH5FFHHHHHHCFGFEFF3AAFFFGHHHHHHGFHGGEEFHFEEEAE?CGGHHFHHHFGFBGG@GHFGBGHGGDFFGHHHGFGGFHHHHHGHHHHHHCHFHEDCD@DEGECGGGGF
@M02034:409:000000000-BFKT7:1:1113:17086:26261 1:N:0:26
AAAGTCGAGGTGCCTAAAGTGGCAACTCAGACTACTAAGCGTGTTGGTGGTGTAGAGCTTCCTGTAGCCGCATGGCGTTCGTACTTAAATATGGAACTAACCATTCCAATTTTCGCTGTCTCTTATACACATCTCCGAGCCCACGAGAC
+
BABCCFCCCCBCGGGGGGGGGGGHHH4FHHHHHFA5BAF3EAEEHHHGGGEFGGHFHHHHHHHHHHHHHGGFGGHHGGGGGGHHHHHHHHHHHHHHHHHHHHGHHHHHHHHHHHGGGGGGHHHHEHHHHHGHHHHGGGGGGGHGGGGGG
@M02034:409:000000000-BFKT7:1:1113:21830:26269 1:N:0:26
AAAGTCGAGGTGCCTAAAGTGGCAACCCAGACTGCGTGGGGGGTTGGT
+
BBBBBFBBDBAAGGGGGGGFGFGHHHHGGHCAFFGE2BAEEEC@@//?
@M02034:409:000000000-BFKT7:1:1113:14184:26273 1:N:0:26
AAAGTCGAGGTGCCTAAAGTGGCAACCCAGACTGGGCGTTGTGTTGGTGGTGTAGAGCTTCCTGTAGCCGCATGGCGTTCGTACTTAAATATGGAACTAACCATTCCAATTTTCGCTGTCTCTTATACACATCTCCGAGCCCACGAGACC
+
CCCCBFCBCCABGGGGGGGGGGGHHHHGGHHGHHHHGGEFGGGHHHHGGGEFGGHHHHHHHHHHHHHHHGGEFGHHGGGGGGHHHHHHHHHHHHHHHHGHGHGHHHGHHHHHHHGGGGGHHHHHHHHHHHGHHHHHGGGGGGHGGGGGGG
@M02034:409:000000000-BFKT7:1:1113:19620:26279 1:N:0:26
AAAGTCGAGGTGCCTAAAGTGGCAACCCAGACTCCTCATTCGGTTGGTGGTGTAGAGCTTCCTGTAGCCGCATGGCGTTCGTACTTAAATATGGAACTAACCATTCCAATTTTCGCTGTCTCTTATACACATCTCCGAGCCCAC
+
CBBCBFBBCCBBGGGGGGGGGGGHHHHGGHDDHFBGGDGFFFHG?EAEF?EFBAGBDFHHHGHBADG5BEF0BEHA>EEEGFEC1GH@DGHFHHB3FGGHC03BEDEBFGFHHF/EEAEBDDG?3F3DD?DHHGHED/BC?//F
@M02034:409:000000000-BFKT7:1:1113:15769:26281 1:N:0:26
AAAGTCGAGGTGCCTAAAGTGGCAACCCAGACTCCGTGTTCGGTTGGTGGTGTAGAGCTTCCTGTAGCCGCATGGCGTTCGTACTTAAATATGGAACTAACCATTCCAATTTTCGCTGTCTCTTATACACATCTCCGAGCCCACGAGACC
+
BBCBBFCCCCCCGGGGGGGFGGGHHHHGGHHGHHGEFFHHHGGGGGGGGGFFFFGFHGHHGFHHHHHGHGGEGGHGFFGGFFHHHGFGHHGHHHHGHHHGGHGHHHHHFGHHHFGCGGGFFHFHGHGHEHEHHHHHG@CCFGHFFCGGGF
@M02034:409:000000000-BFKT7:1:1113:21822:26285 1:N:0:26
AAAGTCGAGGTGCCTAAAGTGGCAACCCAGACTGCGTGGGGGGTTGGTGGTGTAGAGCTTCCTGTAGCCGCATGGCGTTCGTACTTAAATATGGAACTAACCATTCCAATTTTCGCTGTCTCTTATACACATCTCCGAGCCCACGAGACC
+
CCCCCFCCCCBCGGGGAGGGGGGHHHHGGGGGHFHGAE2EE0EGGGGFFG?F?>GDGFHHHHHGHHHHFFGCDGHFFGCCDD/CGHHH0FFHGHFGFHHHHHCGHHGHHGHHHBDDDGFBFFFGFGGBBFFFGGGBEAGGFAEFFAFDFA
@M02034:409:000000000-BFKT7:1:1113:23349:26292 1:N:0:26
AAAGTCGAGGTGCCTAAAGTGGCAACCCAGACTCGGACGGATGTTGGTGGTGTAGAGCTTCCTGTAGCCGCATGGCGTTCGTACTTAAATATGGAACTAACCATTCCAATTTTCGCTGTCTCTTATACACATCTCCGAGCCCACGAGACC
+
CCCCCFCCCCAAGGGGGGGGGGGHHHHGGHHGHHGGGGGGEGGHHHHGGG1BFFHHHHGHHHHHHHHHHEGEGGHHGGGGGGHHHHHHHHHHHGHGHHHHHHGHHHHHHGHHHFGGGGGHHHHHHHGGGHGHHHHGFCGCFGHGGGGGGA
@M02034:409:000000000-BFKT7:1:1113:15185:26299 1:N:0:26
AAAGTCGAGGTGCCTAAAGTGGCAACCCAGACTCATAATAATGTTGGTGGTGTAGAGCTTCCTGTAGCCGCATGGCGTTCGTACTTAAATATGGAACTAACCATTCCAATTTTCGCTGTCTCTTATACACATCTCCGAGCCCACGAGACC
+
CCCCCFCCBCABGGGGGGGGGGGCFGGFGHHGHHBGBGHHHHHHHHHGGGEFFGHHGHHHHHHHHGHGHGGEEGHHGGGGGGHHHHHGHHHHHHGFHHGGHHHHHHHHGHHHHHGGGGGHHHHHHHGHGFHHGHHEGGCFGGHGGGCGGE
@M02034:409:000000000-BFKT7:1:1113:13483:26320 1:N:0:26
AAAGTCGAGGTGCCTAAAGTGGCAACCCAGACTGGTGTGGTTGTTGGTGGTGTAGAGCTTCCTGTAGCCGCATGGCGTTCGTACTTAAATATGGAACTAACCATTCCAATTTTCGCTGTCTCTTATACACATCTCCGAGCCCACGAGACC
+
CCCCCFCCCCBBGGGGGGGGGGGFHHHGGHHGHHHHHGEFBFEGHHHGGGEFFFGGHHHHFHHHHHHHHGGEGGHHGGGGFFGEGHHFHHHHHGFGHHHGHHHHHHHHGFGHHHGGGGGGHHHHHHFFGFFHHHHGFCGGGGHGGGGGGG
@M02034:409:000000000-BFKT7:1:1113:14222:26322 1:N:0:26
AAAGTCGAGGTGCCTAAAGTGGCAACCCAGACTCCGCAGTCTGTTGGTGGTGTAGAGCTTCCTGTAGCCGCATGGCGTTCGTACTTAAATATGGAACTAACCATTCCAATTTTCGCTGTCTCTTATACACATCTCCGAGCCCACGAGACC
+
BBCBCFCCCCABGGGGGGG6FGGHHHHGGHHGHHHFEFEEHHHHHHHGGGAFBEGHHHHHHHHHGHHHHGGFGGHHGGGGFFHHHHHHHHGHHHHGHHHGHHHHHHGHHHHHHGFEGGGFHHHHFHHHHHFBFHHFGCGGGGHGGGFDGF
@M02034:409:000000000-BFKT7:1:1113:21933:26344 1:N:0:26
AAAGTCGAGGTGCCTAAAGTGGCAACCCAGACTACGCATTTTGTTGGTGGTGTAGAGCTTCCTGTAGCCGCATGGCGTTCGTACTTAAATATGGAACTAACCATTCCAATTTTCGCTGTCTCTTATACACATCTCCGAGCCCACGAGACC
+
A3AAAD3>>AAAFGGFGGGFFGGHFEGGGHHGHHF2E?FFHGG2FAG2E1BBBDHHBGHHFHHHFH5FEEE@E?GHCFEEGGHHHHHBBGGHHHEFGFDEFF?FGFGFHHHHHH//<EEFFHHFHHFF2BDBGHDD/@/BDCAE/</??F
@M02034:409:000000000-BFKT7:1:1113:23700:26359 1:N:0:26
AAAGTCGAGGTGCCTAAAGTGGCAACCCAGACTTAGAATAAGGTTGGTGGTGTAGAGCTTCCTGTAGCCGCATGGCGTTCGTACTTAAATATGGAACTAACCATTCCAATTTTCGCTGTCTCTTATACACATCTCCGAGCCCACGAGACC
+
BBBBBFAABBAAGGGGGGGGGGGHHHHGFHFFHHGHHHHHGFCHHGCGGGBBBFHBGGFHFHHHFFHHHGGGGGHHGGGGGGHHHHHGHHHHHBDFFHHHHHEHHFFGHGGHHHGGGGGFHHHHHHHHGHHGHHHGFGFCGGHGCF@DGE
@M02034:409:000000000-BFKT7:1:1113:23688:26373 1:N:0:26
AAAGTCGAGGTGCCTAAAGTGGCAACCCAGACTTA
+
AAA1AD1AA@11BGD11AAFDFFEEGGGGHCACGG
@M02034:409:000000000-BFKT7:1:1113:15040:26378 1:N:0:26
AAAGTCGAGGTGCCTAAAGTGGCAACCCAGACTGTGATGTTTGTTGGTGGTGTAGAGCTTCCTGTAGCCGCATGGCGTTCGTACTTAAATATGGAACTAACCATTCCAATTTTCGCTGTCTCTTATACACATCTCCGAGCCCACGAGACC
+
BBBBAFBADBBBGGGGFGGFGGGHHHGGGHAFFHHDFGHGDGHHHHEEGGGGHGHFHHHHGHHHHFGFHGFAEGHG@EGGDEGHCHHGBGHHHH33FGHHGF3BF?GFFFGHHFEGGGGHFHHHEFHHHBDHHHHFD/BCGCCAD?C/A?
@M02034:409:000000000-BFKT7:1:1113:23707:26380 1:N:0:26
AAAGTCGAGGTGCCTAAAGTGGCAACCCAGACTTAGAATAAGGTTGGTGGTGTAGAGCTTCCTGTAGCCGCATGGCGTTCGTACTTAAATATGGAACTAACCATTCCAATTTTCGCTGTCTCTTATACACATCTCCGAGCCCACGAGACC
+
BBBBBFBABBBBGGGGGGGGGGGGHFGGFHHGHHBFF5DFGFFHGH2BEF1FHGHFGHHHHFHHHHHGHGGEEGHFFGGEGGHHHHGDHHHHHHFGFHFFGHHGHHGGHGHHHGGAFGGGHHHHHHHHFHEHGHDFGCGGGGHFC<CDDF
@M02034:409:000000000-BFKT7:1:1113:21306:26380 1:N:0:26
AAAGTCGAGGTGCCTAAAGTGGCAACCCAGACTAAGGATACGGTTGGTGGTGTAGAGCTTCCTGTAGCCGCATGGCGTTCGTACTTAAATATGGAACTAACCATTCCAATTTTCGCTGTCTCTTATACACATCTCCGAGCCCACGAGACC
+
BBBBBFBADBABGGGGGGGFGGEGHHGGGHHGHHFHHHHHHGGHGGEEGGABGFGHHHHHHHHGHHHHHGGGEGHHGGGGGFHHHHGHHHHHHHGHHHHHHHFGHHHFHGHHHHGGGGGHHHHHHHHGHHHHHHHHGGGGGGHGGCGGGG
@M02034:409:000000000-BFKT7:1:1113:21153:26382 1:N:0:26
AAAGTCGAGGTGCCTAAAGTGGCAACCCAGACTGTTGGGAAGGTTGGTGGTGTAGAGCTTCCTGTAGCCGCATGGCGTTCGTACTTAAATATGGAACTAACCATTCCAATTTTCGCTGTCTCTTATACACATCTCCGAGCCCACGAGACC
+
BABBCFCCCCBBGGGGGGGGGGGHHHHGGHGGHHHHHHGHHGGGHHGGGGBBFEGHHHHHHHHHHHHHHFGEGFHGEGGGFGHHHHHHHHHHHHFFGFFFHHHHHHHHHGHHHFGGGGGGHGHHHHHHFHFHHHHFEDDGGGGGGGGGGF
@M02034:409:000000000-BFKT7:1:1113:19375:26382 1:N:0:26
AAAGTCGAGGTGCCTAAAGTGGCAACCCAGACTGGGGTTCCGGTTGGTGGTGTAGAGCTTCCTGTAGCCGCATGGCGTTCGTACTTAAATATGGAACTAACCATTCCAATTTTCGCTGTCTCTTATAACATCTCCGAGCCCACGAGACCG
+
CCCCCFCCCCBCGGGGGGGGGGGHHHHGGHDGHGFGE2EFHGGGGGGGGGFFHHHHHHHHHHHHHHHHHGGFGGHHGGGGGGFHHHHGHHHHHHFFFHHHGHGHHHHHHHHHHHGGGGGGHHHHHHGBGFHCGDGGCGCGGEGFFGGGG?
@M02034:409:000000000-BFKT7:1:1113:12170:26383 1:N:0:26
AAAGTCGAGGTGCCTAAAGTGGCAACCCAGACTAATAATGAGGTTGGTGGTGTAGAGCTTCCTGTAGCCGCATGGCGTTCGTACTTAAATATGGAACTAACCATTCCAATTTTCGCTGTCTCTTATACACATCTCCGAGCCCACGAGACC
+
CBCCCFCCCCBCGGGGGGGGGGGHHHHGGHHGHHHHHHHHGHHHHHGGGGEFGHHHHHHHHHHHHHHHHGGFEGHHGGGGGGHHHHHHHHGHHHFHHHHGHHHHHHHGHHHHHGGGGGGHHHHHHHHHHHGHHHHHGCGGGGHGGGGGGG
@M02034:409:000000000-BFKT7:1:1113:8107:26383 1:N:0:26
AAAGTCGAGGTGCCTAAAGTGGCAACCCAGACTAAGACTCCGGTTGGTGGTGTAGAGCTTCCTGTAGCCGCATGGCGTTCGTACTTAAATATGGAACTAACCATTCCAATTTTCGCTGTCTCTTATACACATCTCCGAGCCCACGAGACC
+
BBBBBFBBBBAAGGGGGGGGGGGHHHHGGHHGHHGHGFHHHGGGGGFEGDBFGBGFFHHHHFHHHHHHHGGEGGHGGGGFGEFHHHHGHHGFHHFDGHGGHHHHHHHGHGHHHFGDGGGHHHHHHHHFFHHHFGGFGFGGGGFGGGGGGG
@M02034:409:000000000-BFKT7:1:1113:21652:26389 1:N:0:26
AAAGTCGAGGTGCCTAAAGTGGCAACCCAGACTTCGCCGCCTGTTGGTGGTGTAGAGCTTCCTGTAGCCGCATGGCGTTCGTACTTAAATATGGAACTAACCATTCCAATTTTCGCTGTCTCTTATACACATCTCCGAGCCCACGAGACC
+
CCCCBFBBDBAAGGGGGGGGGGGHHHHGGHHGHHGGGGGGGGEHHHHEFEEFFDHFHHHHHHHHHHHHHGGEEGHFGGGGGGHHHHHGHHHHHHFFHHHBGHFHHHHFFGHHHGGGGGDFHHHHHGGHGGHHHG2FECGCDEHGGG-A?F
@M02034:409:000000000-BFKT7:1:1113:15019:26392 1:N:0:26
AAAGTCGAGGTGCCTAAAGTGGCAACCCAGACTGTGATGATTGTTGGTGGTGTAGAGCTTCCTGTAGCCGCATGGCGTTCGTACTTAAATATGGAACTAACCATTCCAATTTTCGCTGTCTCTTATACACATCTCCGAGCCCACGAGAC
+
AABBAFCCCCBBGGGGGGGGGGGHHHHGGHHGH3GGG555DDGGHHHGGGEFGHHFHHHHHHHHHHHHHGGAEGHHGGGFGGHHHHHFHHHGHHGFHHHGHHHHHHGGHHHHHGEFGGGGHHHHGHHHFHFHHHFGGDGG?FHGGGGDD
@M02034:409:000000000-BFKT7:1:1113:19205:26430 1:N:0:26
AAAGTCGAGGTGCCTAAAGTGGCAACCCAGACTTCGCATCCGGTTGGTGGTGTAGAGCTTCCTGTAGCCGCATGGCGTTCGTACTTAAATATGGAACTAACCATTCCAATTTTCGCTGTCTCTTATACACATCTCCGAGCCCACGAGACC
+
CCCCBFCCCCBCGGGGGGGGGGGHHHHGGHHGHHFFEAFEH2EFEGC111EAABD5AD3A5BBEF5E5@?E0EEF1>B>1EE2?FGG33FG4BF33FEHH303B3?F4?FDHE4<EED<B?BFD3GB?FGHFHHH2</<DAFGGC/AD.<
@M02034:409:000000000-BFKT7:1:1113:14028:26431 1:N:0:26
AAAGTCGAGGTGCCTAAAGTGGCAACCCAGACTAGTGGTGTTGTTGGTGGTGTAGAGCTTCCTGTAGCCGCATGGCGTTCGTACTTAAATATGGAACTAACCATTCCAATTTTCGCTGTCTCTTATACACATCTCCGAGCCCACGAGACC
+
CCCCCFCCCCCCGGGGGGGGGGGHHHHGGHHGHHGHHHGF2EEHHHGGGGEFG3EEFHGHHHHHHHHFGGG>EFHEGGGGGFGEHHGGHGGHHHBFGGHHHHHGHFHFFGHHHDEFGGGHGHHHGHHGBFFHFHHFG@DGGGHGCCCGG?
@M02034:409:000000000-BFKT7:1:1113:18234:26434 1:N:0:26
AAAGTCGAGGTGCCTAAAGTGGCAACCCAGACTGAGTCTAAGGTTGGTGGTGTAGAGCTTCCTGTAGCCGCATGGCGTTCGTACTTAAATATGGAACTAACCATTCCAATTTTCGCTGTCTCTTATACACATCTCCGAGCCCACGAGACC
+
BCCCBFCCCCCCGGGGGGGFGGGHHHHGGHHGHHGGDGHHHHHHHHGGGGEFFGHHHHHHHHHHHHHHHGGEFGHHGGGGGGHHHHHHHHHHHHGFGHFHHHGHHHGHHHHHHHGGGGGHHHHHHHGHFHGHHHHGFCDCFGHGGGGGGE
@M02034:409:000000000-BFKT7:1:1113:9001:26442 1:N:0:26
AAAGTCGAGGTGCCTAAAGTGGCAACCCAGACTCTGAATCAGGTTGGTGGTGTAGAGCTTCCTGTAGCCGCATGGCGTTCGTACTTAAATATGGAACTAACCATTCCAATTTTCGCTGTCTCTTATACACATCTCCGAGCCCACGAGACC
+
BBBAAFBADBAAGGGGGGGGGF2EFGFEAFGEFHHH5GDGFHCHGF2ECDAAF3E5AGHHHGHHHHHEHGF>EFHEEEEFGFFFGHHBGGHFHHFFFHGFHHHHHHFF4FHHHHGGGGGGHBDGFHFDGHGFHHHGFCCFDGHGGGDGGA
@M02034:409:000000000-BFKT7:1:1113:9434:26444 1:N:0:26
AAAGTCGAGGTGCCTAAAGTGGCAACCCAGACTGTTGGGGCGGTTGGTGGTGTAGAGCTTCCTGTAGCCGCATGGCGTTCGTACTTAAATATGGAACTAACCATTCCAATTTTCGCTGTCTCTTATACA
+
CBCCBFCCCCABGGGGGGGGGGGHHHHGGHEGHHHHHHGGGGGGGFGEFD1BB3F3@BFG3GGG@DG4FEE/EEH0E>E?E?BGEGFFHHGFGHEBCCDFBGHFHBH2?FGHH>C<AFDFFD?G1GBFF
@M02034:409:000000000-BFKT7:1:1113:23441:26446 1:N:0:26
AAAGTCGAGGTGCCTAAAGTGGCAACCCAGACTGTTTAGTGGGTTGGTGGTGTAGAGCTTCCTGTAGCCGCATGGCGTTCGTACTTAAATATGGAACTAACCATTCCAATTTTCGCTGTCTCTTATACACATCTCCGAGCCCACGAGAC
+
ABBCBFCCCCAAGGGGGGGFGGFHGHHGGHGGHHHHGFHFGFEEFGGDFF1FGGFFHFFHHFHHGFGGFGFEGEHFEEGGGFFHHHGFHHGGHHGDGHFHHEEGHHGHHHHHHFEEGGGFHGHHHHEDDGFHHGFGFFGCGCGEGGGGG
@M02034:409:000000000-BFKT7:1:1113:22711:26458 1:N:0:26
AAAGTCGAGGTGCCTAAAGTGGCAACCCAGACTAGGGCGGGTGTTGGTGGTGTAGAGCTTCCTGTAGCCGCATGGCGTTCGTACTTAAATATGGAACTAACCATTCCAATTTTCGCTGTCTCTTATACACATCTCCGAGCCCACGAGAC
+
AAAAAFA1>1AAFGFFAFG3FBFBCGHEACFFGHFF0FE/EEEEEGH/>E?>/BG2FHEHFFDGH2GHHGGEGGHGEGGEEEHE/FF1>GBFGHBFFHHFFGBFHDGDFGEGD>C?AGCDFF1FDFFD>G11GFGGC->A-<GEC-:AC
@M02034:409:000000000-BFKT7:1:1113:13987:26465 1:N:0:26
AAAGTCGAGTGCCTAAAGTGGCAACCCAGACTTTTTTTCCGGTTGGTGGTGTAGAGCTTCCTGTAGCCGCATGGCGTTCGTACTTAAATATGGAACTAACCATTCCAATTTTCGCTGTCTCTTATACACATCTCCGAGCCCGCGAGACC
+
A3A>AFBBBFBFGGGGGGGGGGGFGGEEGDFFGHHGGGHCEG0BEF1BAAAFBD5D5BFBGFHFFHHGE0/EEH1EEEAFEGFGG@B?GHHHH33GGGHGHFGHHHGBFGFGHFBDGDHHHHHBGGFFFGGHGHEE?DCCF/ADCC??C
@M02034:409:000000000-BFKT7:1:1113:11919:26475 1:N:0:26
AAAGTCGAGGTGCCTAAAGTGGCAACCCAGACTGTGCCGCCTGTTGGTGGTGTAGAGCTTCCTGTAGCCGCGTG
+
CCCCCFBCCCCBGGGGGGGGGGGHHHHGGHHGHCAD5B222EHHFFC111BAA3D55DFF5FEG55B531E0>E
@M02034:409:000000000-BFKT7:1:1113:17604:26481 1:N:0:26
AAAGTCGAGGTGCCTAAAGTGGCAACCCAGACTCGGGGGGGGGTTGGTGGTGTAGAGCTTCCTGTAGCCGCATGGCGTTCGTACTTAAATATGGAACTAACCATTCCAATTTTCGCTGTCTCTTATACACATCTCCGAGCCCACGAGACC
+
BBBBBFBBBBABGGGGFGGGGGGHHHHGGHAFHHGGGGGGGFFFFFFFFFA;;BFFFFFFFFFFFFFFFFFDDFFFFFFFFFFFFFFFFFFFFFFFFFFFFFFFFFFFFFFFFFCDFFFFFFFFFFFFBFFFFFFFFFFFFFFFFFFFFE
@M02034:409:000000000-BFKT7:1:1113:19061:26484 1:N:0:26
AAAGTCGAGGTGCCTAAAGTGGCAACCCAGACTTTGCTGATTGTTGGTGGTGTAGAGCTTCCTGTAGCCGCATGGCGTTCGTACTTAAATATGGAACTAACCATTCCAATTTTCGCTGTCTCTTATACACATCTCCGAGCCCACGAGACC
+
CCCCCFCCCCBBGGGGGGGFGGGGHHHGGHHGHHHHHHHHHHHHHHHGGGBBGGHGHHHHHHHHHHHHHGGGGGHHGGGGFEGHHHHGHFHHHHHHHHHHGHHHHHHHHHHHHHGGGGGFHEHFGFHHHBGHHHHBD?CCGGHGGGGGGE
@M02034:409:000000000-BFKT7:1:1113:17461:26490 1:N:0:26
AAAGTCGAGGTGCCTAAAGTGGCAACCCAGAGGGAGGTTGGTGGTGTAGAGCTTCCTGTAGCCGCATGGCGTTCGTACTTAAATATGGAACTAACCATTCCAATTTTCGCTGTCTCTTATACACATCTCCGAGCCCACGAGACCGTACT
+
AAAAAFAABBAAFGGGGGGGGGGHHHHGGHGGFF2EEEGHGGFEEGGHHDFHHHGHHGGFHHHGGGGGHHGEGFFEHHGHHDGGHHHHHHFHFHHHHHHHHFGHHHHFEFFFFGHHHHHHHH3FFGHHHFFCGGGGHGGGGFGGCDGGG
@M02034:409:000000000-BFKT7:1:1113:9261:26492 1:N:0:26
AAAGTCGAGGTGCCTAAAGTGGCAACCCAGACTCAGGCTTATGTTGGTGGTGTAGAGCTTCCTGTAGCCGCATGGCGTTCGTACTTAAATATGGAACTAACCATTCCAATTTTCGCTGTCTCTTATACACATCTCCGAGCCCACGAGACC
+
AABBBFBBBBBBGGGGGGGGGGGHHHHGGHGGHHHHHHGHCGHHHHGGFGABFFHHHHHHHHHHHHHFHGGEEGHGGGGGGGHHHHHGHHHHHHFHGHHHHHHHHHHHHHHHHHGGGDEFHHHHHHHHGGFHHHHG?CCGGGHGGCCGGG
@M02034:409:000000000-BFKT7:1:1113:14393:26493 1:N:0:26
AAAGTCGAGGTGCCTAAAGTGGCAACCCAGACTTGGGGGGGGGTTGGTGGTGTAG
+
BCCCBFCCCCCCGGGGGFGFGGGHHHHGGHCFHHHCHGGGG;DFFFDFA.D;9/;
@M02034:409:000000000-BFKT7:1:1113:8588:26497 1:N:0:26
AAAGTCGAGGTGCCTAAAGTGGCAACCCAGACTATGAAGCAGGTTGGTGGTGTAGAGCTTCCTGTAGCCGCATGGCGTTCGTACTTAAATATGGAACTAACCATTCCAATTTTCGCTGTCTCTTATACACATCTCCGAGCCCACGAGACC
+
AABBAFAABBAACGGGGGGGGGAFFGHGGHHGHEFGFHFFCHHBFGFGFGBFBDGFHHGHHHHFAEGFGEGFGGHFE>E?EEGGGHFFHHGFGHFBFFBGHHDGHHHEHHHHHFFGGGEFHFHHHHH3FG2F?3F2?@DC/FHGGGGGDF
@M02034:409:000000000-BFKT7:1:1113:23532:26501 1:N:0:26
AAAGTCGAGGTGCCTAAAGTGGCAACCCAGACTGGGGGTTGGGTTGGTGGTGTAGAGCTTCCTGTAGCCGCATGGCGTTCGTACTTAAATATGGAACTAACCATTCCAATTTTCGCTGTCTCTTATACACATCTCCGAGCCCACGAGACC
+
CCCCCFCBCCCCGGGGGGGGGGGHHHHGGHGGHHHHGGEEFGGGGGGGGGEFGFHHHHHHHHHGHGHFHGGGGGHGGGGGEFGHHHGGHHHGHFFFGHGHHHGHHHHGGGHHHHGGGGGFHGHHHHHFFHFHFDGHGG?ACEHGGGGGGG
@M02034:409:000000000-BFKT7:1:1113:12798:26505 1:N:0:26
AAAGTCGAGGTGCCTAAAGTGGCAACCCAGACTGCGTGTCTGGTTGGTGTTGTAGAGCTTGCTGTGGGCGCATGG
+
BABBBFBBBBBBGGGGGGGGGGGHHHHGGHHGHCG222B25DBG3B2AA1BA25D5A5BB3BFA53B1?0E0B?F
@M02034:409:000000000-BFKT7:1:1113:14728:26513 1:N:0:26
AAAGTCGAGGTGCCTAAAGTGGCAACCCAGACTACGCTGATTGTTGGTGGTGTAGAGCTTCCTGTAGCCGCATGGCGTTCGTACTTAAATATGGAACTAACCATTCCAATTTTCGCTGTCTCTTATACACATCTCCGAGCCCACGAGACC
+
BBCCCFCCCCABGGGGGGGGGGGHHHHGGHHGHHHEAFFGHGHHFGHGEEGFA3F5BFAF5BGHFEG5AEE0EEF1E?EFEE2?FGHHHHHFEG33FFFF3?3B?4F4FGGHGDEFGEE34FFFB3F3?BGEHFF2?/<C?//F@FGDD<
@M02034:409:000000000-BFKT7:1:1113:16568:26523 1:N:0:26
AAAGTCGAGGTGCCTAAGCAACCCAGACTAGGAAGAAGGTTGGTGGTGTAGAGCTTCCTGTAGCCGCATGGCGTTCGTACTTAAATATGGAACTAACCATTCCAATTTTCGCTGTCTCTTATACACATCTCCGAGCCCACGAGACCGTA
+
CCBCCFCCCCABGGGGGGGGGGHGGHHGHGHHGHHHHHHHHHGGFGEFGHHHHHHHHHHHHHHHHGGAFGHGEEFFGGHHHHHHHHHHHHHHHHHHHHHHHHHHHHHHHGEEGGEGHHHHHHGHGGHHHGHHGGG?DGHGGGGGGGGGH
@M02034:409:000000000-BFKT7:1:1113:19656:26528 1:N:0:26
AAAGTCGAGGTGCCTAAAGTGGCAACCCAGACTAAGAAGCAGGTTGGTGGTGTAGAGCTTCCTGTAGCCGCATGGCGTTCGTACTTAAATATGGAACTAACCATTCCAATTTTCGCTGTCTCTTATACACATCTCCGAGCCCACGAGACC
+
CCCCCFCCCCAAGGGGGGGGGGGHHGHGGHGGHHHGGHHHHHHHHHGGGGEFGBGHHHHHHHHHHHHHHGGEEGHHGGGGGEGHHHHGHHHHHHHGHHHHHHHHHHHHFGHHHHGGGGGHHHHHHHHHHHGHHHHHGCFCDGHGGCGDGF
@M02034:409:000000000-BFKT7:1:1113:20123:26534 1:N:0:26
AAAGTCGAGGTGCCTAAAGTGGCAACCCAGACTACGAAGCCGGTTGGTGGTGTAGAGCTTCCTGTAGCCGCATGGCGTTCGTACTTAAATATGGAACTAACCATTCCAATTTTCGCTGTCTCTTATACACATCTCCGAGCCCACGAGACC
+
ABAAAFBBBB>AGGGGGGGGGGGHHHHE2GFDGHFAA2EEHEAEFGA1FEBFG3ADGGHHHGHHGHGGHGGEEFHFE>E?E?FFHHFFHHFFHHFHHHHGHHHHHHGFGGHHHGECFFAF3GGFFHHGHFFFHHFFFC@F@CHGFGGGGC
@M02034:409:000000000-BFKT7:1:1113:23311:26540 1:N:0:26
AAAGTCGAGGTGCCTAAAGTGGCAACCCAGACTGCTTTATGTTGGTGGTGTAGAGCTTCCTGTAGCCG
+
CCCCCFCCCCBBGGGGGGGGGGGHHHHEGHEFHG3FFD5DFHBFEE2A22B3A5D53BGHG5B5D5FE
@M02034:409:000000000-BFKT7:1:1113:23373:26540 1:N:0:26
AAAGTCGAGGTGCCTAAAGTGGCAACCCAGACTGCGTAGAGGGTTGGTGGTGTAGAGCTTCCTGTAGCCGCATGGCGTTCGTACTTAAATATGGAACTAACCATTCCAATTTTCGCTGTCTCTTATACACATCTCCGAGCCCACGAGACC
+
BBBABFBBDBABGGGGGGGGGFGFGHHGGHFFHHHEEEAFGFDGHEFFFDEFFBFFGFFGHHHHHHHHHGGEEFHHGEGFFEGHGHHFHHGHHGGHHHHHHFHHHHHGHGGHHFEGGGFHHHHHGGFHFHHHHHGFGGGGFCHG@CCGFE
@M02034:409:000000000-BFKT7:1:1113:15060:26543 1:N:0:26
AAATCGAGGTGCCTAAAGTGGCAACCCAGACTACGAATGAGGTTGGTGGTGTAGAGCTTCCTGTAGCCGCATGGCGTTCGTACTTAAATATGGAACTAACCATTCCAATTTTCGCTGTCTCTTATACACATCTCCGAGCCCACGAGACCG
+
BBBBBBF@BBBFGGDFGGFGGFGHDHGGHFFFGHGGHHHHGGABGGBFFBFGGFFFFGHGHHHHGHHHGEEEFHFEEGFDGHHHHFGHHHHHHGFFHGFGHGHHGHHFHHHHGG?EGEHGFHHGGFFHGFHFHGFG<CDGGHFGDGGGGC
@M02034:409:000000000-BFKT7:1:1113:21300:26543 1:N:0:26
AAAGTCGAGGTGCCTAAAGTGGCAACCCAGACTCCTGTTCCTGTTGGTGGTGTAGAGCTTCCTGTAGCCGCATGGCGTTCGTACTTAAATATGGAACTAACCATTCCAATTTTCGCTGTCTCTTATACACATCTCCGAGCCCACGAGACC
+
CCACCFCBCCCCGGGGGGGGGGGHHCGEE22AGCB3BGGFHGDGHFF2FA2BF3A5EBGGH3FFFHFGFE?0?EH?>EE?EAB?FGD3GH4@BGB3EFFGHAGGFHD44BFHGGEDFGE3F4FH4GF442BCHFBDD/</>F/FG@DDDF
@M02034:409:000000000-BFKT7:1:1113:9682:26546 1:N:0:26
AAAGTCGAGGTGCCTAAAGTGGCAACCCAGACTGTTCTTTTGGTTGGTGGTGTAGAGCTTCCTGTAGCCGCATGGCGTTCGT
+
BBCCBFBCCCABGGGGFGGGGGGHHHHGGH22BFGH5AF5GHGG2EE211BAA3F555B35BB5A5D53EE>EEC10?>F1?
@M02034:409:000000000-BFKT7:1:1113:20211:26570 1:N:0:26
AAAGTCGAGGTGCCTAAAGTGGCAACCCAGACTAATAAGAAGGTTGGTGGTGTAGAGCTTCCTGTAGCCGCATGGCGTTCGTACTTAAATATGGAACTAACCATTCCAATTTTCGCTGTCTCTTATACACATCTCCGAGCCCACGAGACC
+
BBBCCFBABCABGGGGGGGGGGGHHHHGGHHGFFHGHHHHHGFHHHFGGGEFGFDFGGHHHHHHGFGFGGGFFGHFEEEFFEHHGHHHHHHHGFEFGHHGFFHHGHHHHHFHHFFGGGEHGGHHHHGHGFFGHHHFECCGGGHGGGGGGF
@M02034:409:000000000-BFKT7:1:1113:15327:26572 1:N:0:26
AAAGTCGAGGTGCCTAAAGTGGCAACCCAGACTG
+
BBBBBFBBBBBBGGGGGGGGGGGHHHHGGHHGHH
@M02034:409:000000000-BFKT7:1:1113:22082:26578 1:N:0:26
AAAGTCGAGGTGCCTAAAGTGGCAACCCAGACTCAGAAGCCGGTTGGTGGTGTAGAGCTTCCTGTAGCCGCATGGCGTTCGTACTTAAATATGGAACTAACCATTCCAATTTTCGCTGTCTCTTATACACATCTCCGAGCCCACGAGACC
+
CCCCCFBCCCAAGGGGGGGGGGGHHHHGGHHGHHHHHHHHHGFGGGGGGGEFFGHHHHHHHHHGFGHGHGGEEGHHGEEFGGFHFHHGHH@FFHFBGHGGHHHHHHHGHFHHHHGGGGGFHHHHHHHHHHGHHHHHGFGGGGHGGGGFGG
@M02034:409:000000000-BFKT7:1:1113:9610:26583 1:N:0:26
AAAGTCGAGGTGCCTAAAGTGGCAACCCAGACTCCGCCTCAGGTTGGTGGTGTAGAGCTTCCTGTAGCCGCATGGCGTTCGTACTTAAATATGGAACTAACCATTCCAATTTTCGCTGTCTCTTATACACATCTCGAGCCCACGAGACCG
+
CCCCBFBCBCBCGGGGGGGGGGGHHHHGGHHGHHHGGGGGGHGHHHCEFGGFHEHFFHHHHHHHHHHHHGGEEGHFGGGGGEHHHHHHHHHHHHDGFHGGFHHHHHHFHHHHHHGGGGEHHHHHHHGHFHHHHHHHHCGGGHGGGCGGG<
@M02034:409:000000000-BFKT7:1:1113:18517:26584 1:N:0:26
AAAGTCGAGGTGCCTAAAGTGGCAACCCAGACTGCGGCGAGGGTTGGTGGTGTAGAGCTTCCTGTAGCCGCATGGCGTTCGTACTTAAATATGGAACTAACCATTCCAATTTTCGCTG
+
AAAABFBBBBAAFBGFGGGFGBF4AB4AAAFFFH3AEEA0E?EEFCCEEE1B?333FEHGFFHFFHH4EFGCEEHFE?E????GHHFFDGFDBGFBFHHGFHFFHFGDFGHHHGGGGG
@M02034:409:000000000-BFKT7:1:1113:20344:26592 1:N:0:26
AAAGTCGAGGTGCCTAAAGTGGCAACCCAGACTTTTATGTGGGTTGGTGGTGTAGAGCTTCCTGTAGCCGCATGGCGTTCGTACTTAAATATGGAACTAACCATTCCAATTTTCGCTGTCTCTTATACACATCTCCGAGCCCACGAGACC
+
CCCCBFCCCCABGGGGGGGGGFGHHHHGGHHGHHHHHHHHGHDGGGGGGG1BBBGFHHHHHHHFHGHHHGGGGGHHGGGGGGGHHHHHHHGHGHFFGHFFGHHHHHHHHHHHHHGDGGGFHHHHHHHHHHFHHHHGFCGGGGHGGGGGGE
@M02034:409:000000000-BFKT7:1:1113:19060:26594 1:N:0:26
AAAGTCGAGGTGCCTAAAGTGGCAACCCAGACTAAGACTAAGGTTGGTGGTGTAGAGCTTCCTGTAGCCGCATGGCGTTCGTACTTAAATATGGAACTAACCATTCCAATTTTCGCTGTCTCTTATACACATCTCCGAGCCCACGAGA
+
A?AB?5AADBBA4GF54BAAFGEGGHBEFHCFHGFEG3BGHHG5FG?EFGGFFFHHFGFFFGGEFFHAGEECEEHFE?ECEEFFHHFDEGHHFH3@3@B@F03GHFHHFGHFHBE?AE?EG4F4DGHGECDC1?B1?@D/>FE/@CCD
@M02034:409:000000000-BFKT7:1:1113:12651:26603 1:N:0:26
AAAGTCGAGGTGCCTAAAGTGGCAACCCAGACTGTGTTTATTGTTGGTGGTGTAGAGCTTTCCTGTAGCCGCATGGCGTTCGTACTTAAATATGGAACTAACCATTCCAATTTTCGCTGTCTCTTATACACATCTCCGAGCCCACGAGAC
+
BABCBFCBCCBBGGGGGGGFGGGHHHGGGHHGHHGGFGHHHHHHHHHGGGGFFFHHHHHHHHHHHHHHHHEEAEEGFFGGGE1?FGHFHGHFHHHFHHHFGHHGFGHHGGGHHHHGEGGFEGFGHEFHFHGFHCGGFGGGGGFAFGCCC?
@M02034:409:000000000-BFKT7:1:1113:18065:26624 1:N:0:26
AAAGTCGAGGTGCCTAAAGTGGCAACCCAGACTTCGACGCCTGTTGGTGGTGTAGAGCTTCCTGTAGCCGCATGGCGTTCGTACTTAAATATGGAACTAACCATTCCAATTTTCGCTGTCTCTTATACACATCTCCGAGCCCACGAGACC
+
AAAAAFBABDABGGGGGGGFGGGHFEFEGHHGHHHGGGFGGHHHHHHGGGEBFAFDGHHHHHHHHHHFGGGEEGHGFEGFGFFHGHHGHHFEGFDFGHFFFGFHHHGFHHHHHFGGGGFFHHHHHHHFFG2GHFFDECCGGAGGGGFG.F
@M02034:409:000000000-BFKT7:1:1113:15770:26641 1:N:0:26
AAAGTCGAGGTGCCTAAAGTGGCAACCCAGACTAAGAAGAAGGTTGGTGGTGTAGAGCTTCCTGTAGCCGCATGGCGTTCGTACTTAAATATGGAACTAACCATTCCAATTTTCGCTGTCTTTATACACATCTCCGAGCCCACGAGACCG
+
BCABBFBCBBABGGGFGGGFGGFHGGHGGHHFHHGGGGHHGHHGHHGGGGEBFFHFHHHHHHHHHHHGHEFEGGHGEEGFGGFGHHHHHHGHHHGFFHHGGHHHHHHEHHHHHHGGGGGGHHHHHHGGGGHHHHGGGGG@FCGGGGGGEC
@M02034:409:000000000-BFKT7:1:1113:16333:26657 1:N:0:26
AAAGTCGAGGTGCCTAAAGTGGCAACCCAGACTTTTACTTTGGTTGGTGGTGTAGAGCTTCCTGTAGCCGCATGGCGTTCGTACTTAAATATGGAACTAACCATTCCAATTTTCGCTGTCTCTTATACACATCTCCGAGCCCACGAGACC
+
ABBB3FB@DBAAGGGGCGGFFGFHFFGFGHHCFHFFGBGHHFFHHGEEFDAFF3G5FEDGGFFGFGH5GEG@EFHGFGGFFGGGHHFGHHFHHGBFFHHBBBEGHHGBFHHHHF@EG?EHBGHHHFFBDGGFEGFGC/>C<FFGGCCCGF
@M02034:409:000000000-BFKT7:1:1113:22025:26663 1:N:0:26
AAAGTCGAGGTGCCTAAAGTGGCAACCCAGACTCCTACGGAGGTTGGTGGTGTAGAGCTTCCTGTAGCCGCATGGCGTTCGTACTTAAATATGGAACTAACCATTCCAATTTTCGCTGTCTCTTATACACATCTCCGAGCCCACGAGACC
+
ABACBFCADBAAGGGGGGGGGGGFFHGFGHHGHHHGFGEFEEGGHHGEFEAFBGHHHHHHHHHFGGHGHEECGGHHGFGFEFHHHHHGHHGGGHFFGFFFGEBGGHFFHHHHHHGGGGDGHHHFFHGBFGBFGHHHECG<CFCGGGGGGG
@M02034:409:000000000-BFKT7:1:1113:16496:26665 1:N:0:26
AAAGTCGAGGTGCCTAAAGTGGCAACCCAGACTGGGTGTGGGGTTGGTGGTGTAGAGCTTCCTGTAGCCGCATGGCGTTCGTACTTAAATATGGAACTAACCAT
+
AAABAFBBBBAAGGGG4GGGGGGHFHHGGGHGHHFHAEGEFGG10EA1A1E113F55D3F5B55@5D53EE?EEF1>?/FEF?1?4E3??FBBD33B?EF3?3F
@M02034:409:000000000-BFKT7:1:1113:15734:26669 1:N:0:26
AAAGTCGAGGTGCCTAAAGTGGCAACCCAGACTTCTACTGATGTTGGTGGTGTAGAGCTTCCTGTAGCCGCATGGCGTTCGTACTTAAATATGGAACTAACCATTCCAATTTTCGCTGTCTCTTATACACATCTCCGAGCCCACGAGACC
+
AAABAFBCBCA?GGGGGGGGGGGFHGHGGHHGHH5EGFHGGGFGHHEEEGGEFDGFDHHHFHHHHHHHHGGEGGH1FEEGFEFGHHGGGHHHHH3@GGHE3F3GFHDDEGHHHFGFGGFHGHHHFHFHGGFGHFH2C/<CGFHG@/<AA?
@M02034:409:000000000-BFKT7:1:1113:22043:26669 1:N:0:26
AAAGTCGAGGTGCCTAAAGTGGCAACCCAGACTCCTACGGAGGTTGGTGGTGTAGAGCTTCCTGTAGCCGCATGGCGTTCGTACTTAAATATGGAACTAACCATTCCAATTTTCGCTGTCTCTTATACACATCTCCGAGCCCACGAGACC
+
ABBABFBBDB>AGFGCCGG6FGFFFFHEDHHGBG3FF3EFEGAABFEEFEAFGBFFG5AGH3GGBAGF3B>EEGGBEEE1EGCGFGFEDF@4GG3?3?3B3??F3?B??FFDHFE<EEC?3B3FBGBBFC2CFD>@?<>>A/?F<@DDGA
@M02034:409:000000000-BFKT7:1:1113:23041:26675 1:N:0:26
AAAGTCGAGGTGCCTAAAGTGGCAACCCAGACTCCTTTGACGGTTGGTGGTGTAGAGCTTCCTGTAGCCGCATGGCGTTCGTACTTAAATATGGAACTAACCATTCCAATTTTCGCTGTCTCTTATACACATCTCCGAGCCCACGAGACC
+
BBCBCFCCCCBCGGGFGFGGGGFHGGGGGHGGHHGGHHHHHGGGGGGEFGEFFFHHHHHHHHHHGFGGGEEEEGHFEEEFEEHHHHHGHHGHHHFFFGGFHHFHGGFFHHHHHHGGGGGFHHHHHHHGGFFHHHFHECCBGGFFGGGGGG
@M02034:409:000000000-BFKT7:1:1113:9088:26677 1:N:0:26
AAAGTCGAGGTGCCTAAAGTGGCAACCCAGACTGAGTATCTTGTTGGTGGTGTAGAGCTTCCTGTAGCCGCATGGCGTTCGTACTTAAATATGGAACTAACCATTCCAATTTTCGCTGTCTCTTATACACATCTCCGAGCCCACGAGACC
+
BBBBBFBBBBABGGGFGFGGGFFFFGHEGHCFHHFGFDDGFHGDFGFGFCABBDEFGHHHGHHHGGHGGEEEFGHGGGGGFGHGGHHHHHEHGHFFHHHGHHHHHHHFFGHHHHGGGGGFFHHHHHHGFHBGBFGFG?C@DGHEC@DCDE
@M02034:409:000000000-BFKT7:1:1113:19818:26681 1:N:0:26
AAAGTCGAGGTGCCTAAAGTGGCAACCCAGACTAAGAAGAAGGTTGGTGGTGTAGAGCTTCCTGTAGCCGCATGGCGTTCGTACTTAAATATGGAACTAACCATTCCAATTTTCGCTGTCTCTTATACACATCTCCGAGCCCACGAGACC
+
CBCCCFCCCDAAGGGGGGGGGGGHFGGEFHHFHHHHHHHHHHHFGHGEFG1FFGHHHHHHHHHHHHHHHGGGGGHGFFGGGGHHHHHHHHGHHHGGFGGHHHHHHHHHHHHHHH?FGGGGHFHHGHHHHHGFHGGGGGGGGGHFGGGGCC
@M02034:409:000000000-BFKT7:1:1113:11457:26709 1:N:0:26
AAAGTCGAGGTGCCTAAAGTGGCAACCCAGACTTAGTTGTTTGTTGATGGTGTAGAGCTTCCTGTAGCCGCATGGCGTTCGTACTTAAATATGGAACTAACCATTCCAATTTTCGCTGTCTCTTATACACATCTCCGAGCCCA
+
ABABBFBBDBABGGGGGGGGGGGHHHGGAGHGGH5DFHHHCGGGGF5D53F523D5DE3A5BBF5AAAA1A0BEE1>?EFEE?1FBGB@FGE@B3BF3GGBC3F3BE4DFFHGF//EAEFBGG44BBB?BGCGFH2/@DGGCC
@M02034:409:000000000-BFKT7:1:1113:22890:26719 1:N:0:26
AAAGTCGAGGTGCCTAAAGTGGCAACCCAGACTCAGAATAGGGTTGGTGGTGTAGAGCTTCCTGTAGCCGCATGGCGTTCGTACTTAAATATGGAACTAACCATTCCAATTTTCGCTGTCTCTTATACACATCTCCGAGCCCACG
+
>>AAAFBBDBBBGGGFGGGGGGFGHHHGGHH2BB3B3BFD3B2GFEGGGGAFGEGBGHEGGGHG5EADFFEEEGHHEBEFEFGHGGFFGGFHGHBFF3FGFCFHGGFFGGHHHFFDEGEGHFHFFGHBGFFHHFHFB/>?D//FC
@M02034:409:000000000-BFKT7:1:1113:11559:26752 1:N:0:26
AAAGTCGAGGTGCCTAAAGTGGCAACCCAGACTCGTGGGACTGTTGGTGGTGTAGAGCTTCCTGTAGCCGCATGGCGTTCGTACTTAAATATGGAACTAACCATTCCAATTTTCGCTGTCTCTTATACACATCTCCGAGCCCACGAGAC
+
ABABBFBBBBAAGGGGGGGGGGGGGHHGGHHGHHGHGGGHHHHHFGHGGGEFGFHHHHHHHHHHHGHHHGGEEFGGGEGGFEGHHHHFHHGHHHFHFHFEGFEGFHDDGGHHHGGGGGGFHGGHFHHHFCDFFHFGACGGCFEGGCFGC
@M02034:409:000000000-BFKT7:1:1113:9552:26757 1:N:0:26
AAAGTCGAGGTGCCTAAAGTGGCAACCCAGACTAGGGTGCGTGTTGGTGGTGTAGAGCTTCCTGTAGCCGCATGGCGTTCGTACTTAAATATGGAACTAACCATTCCAATTTTCGCTGTCTCTTATACACATCTCCGAGCCCACGAGACC
+
3AAABFBBBBAAGGGFGGGGCFCGHHHGGCFE3BAAG3ABAAABFECGEE1A1BFFGFGHGHHFHGBGHGGGFGHHGGGGGGHHHHHBGHBGHHFFCHFHFHHHHFFHHFHHHHGGGEGDGFHHHG3B?F2FCGG2DCGCDF/C</CDGG
@M02034:409:000000000-BFKT7:1:1113:16918:26758 1:N:0:26
AAAGTCGAGGTGCCTAAAGTGGCAACCCAGACTTTGGATACGGTTGGTGGTGTAGAGCTTCCTGTAGCCGCATGGCGTTCGTACTTAAATATGGAACTAACCATTCCAATTTTCGCTGTCTCTTATACACATCTCCGAGCCCACGAGACC
+
BCCCBFABCCBBGGGGGGGGGGGHHHHGGHHGHHHHHHHFFFEFFGGGGGEFGHHHHHHHHHHHHHHHHGGGFGHHGGGGGGHHHHHHHHHHHGHGHHGHHHGHHHHHHHHHHHGGGGGGHHHHHHHHHHHGHHHHGCGGGGHGGGGGGF
@M02034:409:000000000-BFKT7:1:1113:23584:26759 1:N:0:26
AAAGTCGAGGTGCCTAAAGTGGCAACCCAGACTGTGTAGAATGTTGGTGGTGTAGAGCTTCCTGTAGCCGCATGGCGTTCGTACTTAAATATGGAACTAACCATTCCAATTTTCGCTGTCTCTTATACACATCTCCGATCCCACGAGACC
+
AAA3>B33>A2>FGGGFGGFGGGHHHHFGCFFGGHGGFG5GHFGHEFGF2EBAFEFDGFFHFHHFGGHHGEEGDFHG?FGEGFHHHHGFHGHH3EFFFGFHHHGHHGFHHH4FGEE/<??FGFGHGFFFGEFHGGHDG/>CCCG/<B?AA
@M02034:409:000000000-BFKT7:1:1113:13000:26774 1:N:0:26
AAAGTCGAGGTGCCTAAAGTGGCAACCCAGACTCTGCATCCGGTTGGTGGTGTAGAGCTTCCTGTAGCCGCATGGCGTTCGTACTTAAATATGGAACTAACCATTCCAATTTTCGCTGTCTCTTATACACATCTCCGAGCCCACGAGACC
+
BCCBBFCCCCBBGGGGGGGGGGGHHHGGGHFGHHHFGHHCHEEGGGCEFA1BBBF5GHHHHHHGHHHHHGGEEGHGFEFFEEBGHHFFHHFHHGFGFHFHHHHHHHGHHGGHHHGGGGGGHHHHHGFGFHHHHHHFDCDGGGHGGCGGDF
@M02034:409:000000000-BFKT7:1:1113:9920:26775 1:N:0:26
AAAGTCGAGGTGCCTAAAGTGGCAACCCAGACTAATGCTGAGGTTGGTGGTGTAGTGCTTCCTGTAGCCGCATGGCGTTCGTACTTAAATATGGAACTAACCATTCCAATTT
+
ABBBBFBBBBAAGGGGGGGGGFGHHHHGGGGDHGBF5ADF5BAGEAEE2AB113B5A555AFFB5A5DA1E0BE?1EE@FE>2BEFHF@FGD@F33B3BG?03B?EG4BB3F
@M02034:409:000000000-BFKT7:1:1113:15224:26777 1:N:0:26
AAAGTCGAGGTGCCTAAAGTGGCAACCCAGACTTATATGTGGGTTGGTGGTGTAGAGCTTCCTGTAGCCGCATGGCGTTCGTACTTAAATATGGAACTAACCATTCCAATTTTCGCTGTCTCTTATACACATCTCCGAGCCCACGAGACC
+
AAAA>DAADBAAGGGGGGGGGGGHH4BEF2GFBBFEFG5FBE?AFEGFEFFFFGHFFHHGHFHHHFGFHFGGGGGHGEFGGEHHHHHHHHHGHGHFFHDFGHHGHFFHHHHHHGGGGGEFHFGHHHEFFFFGBGGFGGGGCGHGGCCDEF
@M02034:409:000000000-BFKT7:1:1113:15307:26782 1:N:0:26
AAAGTCGAGGTGCCTAAAGTGGCAACCCAGACTAATCATAATGTAGGTGGTGCAGAGCTTCCTGTAGCCGCAT
+
>3AA>DAB@DAAFGGGGGGGGGCGGGE?FDCFF3GGB5B5D5GA5A3D3A2B33B51A335BF5B5A5AAE0A
@M02034:409:000000000-BFKT7:1:1113:14805:26803 1:N:0:26
AAAGTCGAGGTGCCTAAAGTGGCAACCCAGACTTAGGGGGCTGTTGGTGGTGTAGAGCTTCCTGTAGCCGCATGGCGTTCGTACTTAAATATGGAACTAACCATTCCAATTTTCGCTGTCTCTTATACACATCTCCGAGCCCACGAGACC
+
3?A?ADAA?D>A4BAFGGGFGC2ECF4EGEHGHHHFBG?C2E1FGHG1FE1BBDD5F5GGHCGBFGF5DEEEEEGC@?ECE??CFHFEHFGDFD3GGHHH3EGH3GGGHHHHHHEDFD/BFBGFFBFGGFHFHBGGB/@CCGHECCCGA<
@M02034:409:000000000-BFKT7:1:1113:11987:26821 1:N:0:26
AAAGTCGAGGTGCCTAAAGTGGCAACCCAGACTAATAATAAGGTTGGTGGTGTAGAGCTTCCTGTAGCCGCATGGCGTTCGTACTTAAATATGGAACTAACCATTCCAATTTTCGCTGTCTCTTATACACATCTCCGAGCCCACGAGACC
+
CCCCCFCCCCAAGGGGGGGGGGGHHGGGGGGGHHHHFHHGGHFHHHGGGGGFHFHHHHHHHHHHHHHHHGGEEFHGGGGGFGHGHHGGHHGHHHFHHHHGHHHHHHHGHHHHHHGGGGGHHHHHHHHHFHGHHHHGGCGGGGHGGGGGGF
@M02034:409:000000000-BFKT7:1:1113:20843:26822 1:N:0:26
AAAGTCGAGGTGCCTAAAGTGGCAACCCAGACTTCGGCGGCTGTTGGTGGTGTAGAGCTTCCTGTAGCCGCATGGCGTTCGTACTTAAATATGGAACTAACCATTCCAATTTTCGCTGTCTCTTATACACATCTCCGAGCCCACGAGAC
+
BBBBBF@BBBABGGGG4GGGFGGHHHFGGHHGHB5B22EE00AAFBFGGE>BF3FBFFGGFGEHHHHDGGC>EFHFGAEAG>GHGHFFFGHHHHBDGHBGFAHHHHHHHHGHHD@DGGDFGFHHFG<G<FGCHF<DDCGCGGGGGGGFA
@M02034:409:000000000-BFKT7:1:1113:10763:26823 1:N:0:26
AAAGTCGAGGTGCCTAAAGTGGCAACCCAGACTTGTCCAGGCGGTTGGTGGTGTAGAGCTTCCTGTAGCCGCATGGCGTTCGTACTTAAATATGGAACTAACCATTCCAATTTTCGCTGTCTCTTATACACATCTCCG
+
BBABCFCCCBABGGGGGGGGGGGHHHHGGHHGHHHHHHHHBGGA0EEEEFGGGABF5DFGGGHFGHGHGGGEGFEHEFEFFFEGHHH4GGHHHFH?DGG3FFH33F4BE4GHHHFGFG/?FFDHHFHDF@<GFCGDFD
@M02034:409:000000000-BFKT7:1:1113:9238:26826 1:N:0:26
AAAGTCGAGGTGCCTAAAGTGGCAACCCAGACTACGATTGGGGTTGGTGGTGTAGAGCTTCCTGTAGCCGCATGGCGTTCGTACTTAAATATGGAACTAACCATTCCAATTTTCGCTGTCTCTTATACACATCTCCGAGCCCACGAGACC
+
BBBBBFAABBBBGGGGGFGGGGGHHHHGGGHGHHHGEGHGFA?EFG?FGGEBFGHHGGHHHHHHHHHHHGG?EFHHGGGGGGGHHHHHHHGHHEHHHHHHHHGHHHHGGGHHGHEGGGDGHHHGHHHHFGBFHGHHGGGGCGFGC?CCFG
@M02034:409:000000000-BFKT7:1:1113:14695:26834 1:N:0:26
AAAGTCGAGGTGCCTAAAGTGGCAACCCAGACTGCTATGCCGGTTGGTGGTGTAGAGCTTCCTGTAGCCGCATGGCGTTCGTACTTAAATATGGAACTAACCATTCCAATTTTCGCTGTCTCTTATACACATCTCCGAGCCCACGAGAC
+
BBB@AFAADD>AFGGGGGGFGFFGF4AEGFHGHHGGBAFGHGGGFGFFFF1BBADFHHHHHHHHGFFDFEEEEGGGE?E???CGHHFFHGHHHGHFHGGHHHFHHHHHHGHHHHGGGG<BFDGHFHFGHHDFFGHFDCC@CGHGCGGG?
@M02034:409:000000000-BFKT7:1:1113:8120:26837 1:N:0:26
CAAGTCGAGGTGCCTAAAGTGGCAACCCAGACTAAGTGGTCTGTTGGTGGTGTAGAGCTTCCTGTAGCCGCATGGCGTTCGT
+
>>>>>B>>>DABGGGGGGEFGGGHHGGGGGAACFFG5DBAFGFFHH2EECEAA3B5BGGGFGHHFGFFHGGAEEF1>EEA1?
@M02034:409:000000000-BFKT7:1:1113:8045:26838 1:N:0:26
CAAGTCGAGGTGCCTAAAGTGGCAACCCAGACTAATAAGAAGGTTGGTGGTGTAGAGCTTCCTGTAGCCGCATGGCGTTCGTACTTAAATATGGAACTAACCATTCCAATTTTCGCTGTCTCTTATACACATCTCCGAGCCCACGAGACC
+
>3>>>B>>>DAAGGGCGBFFGCGHGGHGGGHGHHHHGGGC5CCHHHCFFGEFFBDFHHHHHHHHHHHGHGGEEEHGGGGGGFHFHFGGGHGHGE3GHHHGHHHHHHGGHHHHHHGGGGGGHHHHGHHHDGFGEHFHCBCGGGHGGCCFGG
@M02034:409:000000000-BFKT7:1:1113:9230:26847 1:N:0:26
AAAGTCGAGGTGCCTAAAGTGGCAACCCAGACTACGATTGGGGTTGGTGGTGTAGAGCTTCCTGTAGCCGCATGGCGTTCGTACTTAAATATGGAACTAACCATTCCAATTTTCGCTGTCTCTTATACACATCTCCG
+
AAAACFBBDDAAGGGFFGGGGGGCHEHGGHAFHHHE2FGFAG?BEECGGG1BFHHBGHHHHGHHGHHHGEEEGGHHGGGFFGGHHH4D3FFGHHFGEFFFGHHHFHFFGHHGH4EAGGGEHFHHHHFGFGEGFGFGG
@M02034:409:000000000-BFKT7:1:1113:13475:26861 1:N:0:26
AAAGTCGAGGTGCCTAAAGTGGCAACCCAGACTACGTGGATGGTTGGTGGTGTAGAGCTTCCTGTAGCCGCATGGCGTTCGTACTTAAATATGGAACTAACCATTCCAATTTTCGCTGTCTCTTATACACATCTCCGAGCCCACGAGACC
+
BABCCFBCCCCCGGGGGGGGGGGHHHHGGHHGHHHGBGGGHHGHHGGGGGFFGGHHHHHHGHHHHHHHHGGEEGHHGGGGGGHHHHHHHHHHHHHGHHHGHHHHHHHHHHHHHHGGGGGHHHHHGHGHHHHHHGHHGGGGGGHGGGGGGG
@M02034:409:000000000-BFKT7:1:1113:21277:26868 1:N:0:26
AAAGTCGAGGTGCCTAAAGTGGCAACCCAGACTATTTCGCATGTTGGTGGTGTAGAGCTTCCTGTAGCCGCATGGCGTTCGTACTTAAATATGGAACTAACCATTCCAATTTTCGCTGTCTCTTATACACATCTCCGAGCCCACGAGACC
+
BBBBBFBBBBBBGGGGGGGGGGGGHHHGGHHGHGHHHHHGGGEHFFCEFEFFGEGFFGHHHHHHHHHFHGG>EEHAEGGGGGHHHHHHBHHHHHHBGHHHFHHHHGH4DGGHHHEGGDGHHHHFGHHGBFFHHHHGGFGGGGHGGGGGGF
@M02034:409:000000000-BFKT7:1:1113:16603:26876 1:N:0:26
AAAGTCGAGGTGCCTAAAGTGGCAACCCAGACTAAGAAGAATGTTGGTGGTGTAGAGCTTCCTGTAGCCGCATGGCGTTCGTACTTAAATATGGAACTAACCATTCCAATTTTCGCTGTCTCTTATACACATCTCCGAGCCCACGAGACC
+
ABBCBFBCCCACGGGGGGGGGGGHHHHGGHHDFHHHHHHHHHHHGHGAF?EABAGFFHHHFHHHHHHHHGGEGGHGCEGGGEHHHHHHHHHHHGEFHHHHCFFHHHHFHHHHHHGGGFEHHHHHGHHHHFHFHHHFGCCGGEHGGGFGGF
@M02034:409:000000000-BFKT7:1:1113:15359:26877 1:N:0:26
AAAGTCGAGGTGCCTAAAGTGGCAACCCAGACTAAGCATGCGGTTGGTGGTGTAGAGCTTCCTGTAGCCGCATGGCGTTCGTACTTAAATATGGAACTAACCATTCCAATTTTCGCTGTCTCTTATACACATCTCCGAGCCCACGAGACC
+
AAABAFBBBB>AGGGGGGFGGGGHHHHGGHHGHHHHHHHHHGGEGGEEGGEBBDFFHHGHHHHHHHHHHGGEEGHHFEFFFEHEHHHGHHFHGGFFGHHFHHHHHHHHHHHHHHGEGGEHHEHHGHHHFHFGFHHFEGG/DFCGGGGGGF
@M02034:409:000000000-BFKT7:1:1113:15968:26881 1:N:0:26
AAAGTCGAGGTGCCTAAAGTGGCAACCCAGACTATTGCTGCGGCTGGTGGTGTAGAGCTTCCTGTAGCCGCATGGCGTTCGTACTTAAATATGGAACTAACCATTCCAATTTTCGCTGTCTCTTATACACATCTCCGAGCCCACGAGA
+
AAAAAF?ABD2>GGBAEF4BEFEGFGFEFCDEGHHH5DG5BAE2AA1BFEEE13FGAEBFD3GHHBF5F?E0?EF1E1>C>?FEGHGF@4@4BF3?B3?33?3B3F4F4B344G<EAG?23DGBGBDF3FBC<22@B<B/<FEE//<<
@M02034:409:000000000-BFKT7:1:1113:22762:26883 1:N:0:26
AAAGTCGAGGTGCCTAAAGTGGCAACCCAGACTAGTATGCATGTTGGTGGTGTAGAGCTTCCTGTAGCCGCATGGCGTTCGTACTTAAATATGGAACTAACCATTCCAATTTTCGCTGTCTCTTATACACATCTCCGAGCCCACGAGACC
+
BCCCCFCCCCACGGGGGGGGGGGHHHHGGHDGHHGFEGHHFHHHGHHGGGEFBGHEHHDGEGHHFFGFGFGGGGHGFEFGGGHEHHHHGHHHHHD3GFFGGGEHHHHGHHHHHHGFFGE3GGHHHHHFFFFHHHHEF<BFCGHFCGCGDE
@M02034:409:000000000-BFKT7:1:1113:15950:26883 1:N:0:26
AAAGTCGAGGTGCCTAAAGTGGCAACCCAGACTATTGCTTCGGTTGGTGGTGTAGAGCTTCCTGTAGCCGCATGGCGTTCGTACTTAAATATGGAACTAACCATTCCAATTTTCGCTGTCTCTTATACACATCTCCGAGCCCACGAGACC
+
CBCBBFBCBBABGGGGGGGGGGGHHHHGGHGGHGHHHHHHHGGGGGGGGGEBBFHHHHHHHHHHGHHHHGGGGGGHGGGGGFHHHHHGHHHHHGBFHHGFHHGHHHHHHHHHHHGGGGGHHHHHGHHGHHHHHHHHGGGGGGHGGFGGDF
@M02034:409:000000000-BFKT7:1:1113:22530:26898 1:N:0:26
AAAGTCGAGGTGCCTAAAGTGGCAACCCAGACTAAGAATAATGTTGGTGGTGTAGAGCTTCCTGTAGCCGCATGGCGTTCGTACTTAAATATGGAACTAACCATTCCAATTTTCGCTGTCTCTTATACACATCTCCGAGCCCACGAGACC
+
CCCCCFCCBCABGGGGGGGGGGGHHHHGGHHGGHHGFHHHHHHHHHHGFGAFGFFHHHHHHHHHHHHHHGGGGGHHGGGGGGHHHHFFHHFHHHFFHHHHHHGHHHHGHHHHHHGEGGGFHGHHHHHGFGFHHHHFFC?BGGHFDGGFGG
@M02034:409:000000000-BFKT7:1:1113:8775:26915 1:N:0:26
AAAGTCGAGGTGCCTAAAGTGGCAACCCAGAC
+
A?>>AFBBBBABFGGGGGGGG4ACFHBEEGDF
@M02034:409:000000000-BFKT7:1:1113:13851:26924 1:N:0:26
AAAGTCGAGGTGCCTAAAGTGGCAACCCAGACTCATATTCATGTTGGTGGTGTAGAGCTTCCTGTAGCCGCATGGCGTTCGTACTTAAATATGGAACTAACCATTCCAATTTTCGCTGTCTCTTATACACATCTCCGAGCCCACGAGACC
+
CCCCCFABBCABGGGGGGGGGGGHHHHGGHHGHHFHFFBGGGHHFHHEFGEFBFGGHHHHHHHHGGHGHGGEFGGFGEEGGEHHHHHHHHHGHHEFGFHHHFEHHFHFHHHHHHGGGGGHGGHFGHFHFHFGHHHGGCCCFGHGGGCGGF
@M02034:409:000000000-BFKT7:1:1113:21852:26927 1:N:0:26
AAAGTCGAGGTGCCTAAAGTGGCAACCCAGACTGTTGCGAGTGTTGGTGGTGTAGAGCTTCCTGTAGCCGCATGGCGTTCG
+
CCCCCFCCBCBAGGGGGGGGGGGHHHHGGHC23GHHH5E2EF2A5FGEAEEF1AD5AB3F5GFG55D5BEF0BEE1>1>1?
@M02034:409:000000000-BFKT7:1:1113:22957:26938 1:N:0:26
AAAGTCGAGGTGCCTAAAGTGGCAACCCAGACTCCTCATAATGTTGGTGGTGTAGAGCTTCCTGTAGCCGCATGGCGTTCGTACTTAAATATGGAACTAACCATTCCAATTTTCGCTGTCTCTTATACACATCTCCGAGCCCACGAGACC
+
BBBBBFBBDBABGGGGGGGFGGGHHHHGGHGGFHHHHHHFHHFHHHHGGGAABGHHHHHHHHHHHHHHHGGGGGGHGEGGGGHHHHGGHHHHHHGHHHHHHHHHHHGHHHHHHHGGGGGGHHHHGHHHGGFHHHGHGCGGGGHG?CFGGG
@M02034:409:000000000-BFKT7:1:1113:21806:26941 1:N:0:26
AAAGTCGAGGTGCCTAAAGTGGCAACCCAGACTCGGAGGCGGGTTGGTGGTGTAGAGCTTCCTGTAGCCGCATGGCGTTCGTACTTAAATATGGAACTAACCATTCCAATTTTCGCTGTCTCTTATACACATCTCCGAGCCCACGAGACC
+
A>AAAFBBDBAAGGGGGGGGGFGFFHHEF22F3FEEDAAAECEEF?FGGFEF?333FFFH3BGDFDFFHGEEEFHHGDGFEEFHEGFGHHGFHH2FGE2CFFBGFFGBHGHHHH?DDGC1FBDGFGFFFGBCGGBGEADCFGHGGCGDAF
@M02034:409:000000000-BFKT7:1:1113:18153:26941 1:N:0:26
AAAGTCGAGGTGCCTAAAGTGGCAACCCAGACTGATATTGTTGTTGGTGGTGTAGAGCTTCCTGTAGCCGCATGGCGTTCGTACTTAAATATGGAACTAACCATTCCAATTTTCGCTGTCTCTTATACACATCTCCGAGCCCACGAGACC
+
CCCCBFBBCCABGGGGGGGFGGGHHHHGGHHGHHFFGGHGDGHHHHHGGGABFGHGHHHHHHHHHHHHHGGEFGHHGGGGGGHHHHHHHHHHGHHHHHHGHHGHHHHHHHHHHHGGGGGHHHHHFHHHFHGHHHHGGGGGGGHGGGGGGF
@M02034:409:000000000-BFKT7:1:1113:21148:26957 1:N:0:26
AAAGTCGAGGTGCCTAAAGTGGCAACCCAGACTCTTAGTAATGTTGGTGGTGTAGTGC
+
ABBBBFBBBBAAGGG5GGGDGGGHHHHGGCFGHC3D5DA55DGGBFGG22B213D535
@M02034:409:000000000-BFKT7:1:1113:11333:26957 1:N:0:26
AAAGTCGAGGTGCCTAAAGTGGCAACCCAGACTAAGACTCCTGTTGGTGGTGTAGAGCTTCCTGTAGCCGCGTGGCGTTCGT
+
CCCCCFCCCCBBGGGGGGGGGGGHHHHGGH22FHGCBFHE3GGHFH2AA2FFF3D55AAF5FHFE5BBD1E0>EE@/>>F1?
@M02034:409:000000000-BFKT7:1:1113:13900:26958 1:N:0:26
AAAGGCGAGATGCCTCAAGTGGCAACCCAGACTTTGGTTTTGGTTGGTGGTGTAGAGCTTCCTGTAGCCGCATGGCGTTCGTACTTAAATCTGGA
+
>3>33>>>>2A4BGG444FBE4AEFEF?FAFFH55F32AFFB2AAA0A1AAF1BDD553B53B5555@310EE1ACEF/???BGAG4B3B4?D3D
@M02034:409:000000000-BFKT7:1:1113:13896:26977 1:N:0:26
AAAGTCGAGGTGCCTAAAGTGGCAACCCAGACTTTGTTTTTGGTTGGTGGTGTAGAGCTTCCTGTAGCCGCATGGCGTTCGTACTTAAATATGGAACTAACCATTCCAATTTTCGCTGTCTCTTATACACATCTCCGAGCCCACGAGACC
+
BCCBBFCCCCABGGGGGGGGGGGHHHHGGGHGHHHHDFFHGGGHHEGGGGBBBGHGHHHHGHHHHHHFHGGGGGHHGGGGGFHHHHHHHHHHHHGFHHHGHHHHHHHHHHHHHHGGGGGHHGHHHHHHHHBGFHHGGFGGGGHGGGGGGF
@M02034:409:000000000-BFKT7:1:1113:17888:26977 1:N:0:26
AAAGTCGAGGTGCCTAAAGTGGCAACCCAGACTCATACGGTTGTTGGTGGTGTAGAGCTTCCTGTAGCCGCATGGCGTTCGTACTTAAATATGGAACTAACCATTCCAATTTTCGCTGTCTCTTATACACATCTCCGAGCCCACGAGACC
+
BCCCADABBCABGGGGGGGGGGGHHHHGGHHCHHHHHHHGFFEEHHGGGGAFGGFHHHHHHGHGHHHHHGGEFGHHGEGGGFHHHHHHHHGHHHHHHHHHHHHHHHHHHHHHHHGGGGGHFHHHHHHHFHHHHHHGGGGGGGHGGGCFGF
@M02034:409:000000000-BFKT7:1:1113:18978:26978 1:N:0:26
AAAGTCGAGGTGCCTAAAGTGGCAACCCAGACTACTGTTGGTGGTGTAGAGCTTCCTGTAGCCGCATGGCGTTCGTACTTAAATATGGAACTAACCATTCCAATTTTCGCTGTCTCTTATACACATCTCCGAGCCCACGAGACCGTACTA
+
CCCCBFBCCCBCGGGGGGGGGGGHHHHGGHHGHHFGHFHHHGGGAFBFFDDGFGFGFGGFHHHGEGEGGFE?EFGGHHHHHHFHBHHGEHFHHHGHHHHHFFDHHHHEGFGGEFHGHHHHHEFHFGHHHGGGGGGEHGGFFCGGGD/EG@
@M02034:409:000000000-BFKT7:1:1113:14328:26980 1:N:0:26
AAAGTCGAGGTGCCTAAAGTGGCAACCCAGACTCCGGAGTATGTTGGTGGTGTAGAGCTTCCTGTAGCCGCATGGCGTTCGTACTTAAATATGGAACTAACCATTCCAATTTTCGCTGTCTCTTATACACATCTCCGAGCCCACGAGACC
+
BABBAFBCCBAAGGGGGGGGGGGHHHHGGFHGHGHGGEGEHHHGFHEEFGEFGGHHHGHHHHHHGFHHHEGGGGGGGEEGGEHHHHHHHHGHHHBFGGHGHHGHHHHGHHHHHHGGGGFHHHHHGHHHHHHHHHHFGGGGFGHGGGFGGF
@M02034:409:000000000-BFKT7:1:1113:17963:26989 1:N:0:26
AAAGTCGAGGTGCCTAAAGTGGCAACCCAGACTAATAATAGGGTTGGTGGTGTAGAGCTTCCTGTAGCCGCATGGCGTTCGTACTTAAATATGGAACTAACCATTCCAATTTTCGCTGTCTCTTATACACATCTCCGAGCCCACGAGACC
+
A?AAAFBBBBBBGGGGGGGFFGGHHHHGGHHGHHGGHHGGHFFBGGGGGGEFFFHGGFHHGHHHGHHGHGGEEFFGGGGGGEGHGHHGGHFGGFDEGHGFHHHHHHHGHHHHHHGGGGFGHFHHFHHHHGFHHHHHDCCGGGEGGGGCGF
@M02034:409:000000000-BFKT7:1:1113:17888:26995 1:N:0:26
AAAGTCGAGGTGCCTAAAGTGGCAACCCAGACTCATACGGTTGTTGGTGGTGTAGAGCTTCCTGTAGCCGCATGGCGTTCGTACTTAAATATGGAACTAACCATTCCAATTTTCGCTGTCTCTTATACACATCTCCGAGCCCACGAGCC
+
AAABADBABDBAFGGGFFGGGGEFBGGGD2AFHHBFG5AE2AEGHH2AFEGGGGHEGHHHGEHHHHHGHGGGGGHHFFEGGEFGGHFGFHGHHD3BCHG?FG3FDDFDFHHHHH//EFDFFHHHHHGHGG2GHHFFD><DGACC>D@/<
@M02034:409:000000000-BFKT7:1:1113:15387:27016 1:N:0:26
AAAGTCGAGGTGCCTAAAGTGGCAACCCAGACTGCG
+
CCCCBFBBBBABGGGGGGGGGGGHHHHGGHHGH33B
@M02034:409:000000000-BFKT7:1:1113:14138:27030 1:N:0:26
AAAGTCGAGGTGCCTAAAGTGGCAACCCAGACTAAGAAGAATGTTGGTGGTGTAGAGCTTCCTGTAGCCGCATGGCGTTCGTACTTAAATATGGAACTAACCATTCCAATTTTCGCTGTCTCTTATACACATCTCCGAGCCCACGAGACC
+
BBBBBFBBDB>AGGGGGGGFGGGFH4FEGGHGHHGHGHHHHHGHHHEEFFABFFEFFFHHHHHHHHHAGFGEGGHHGFGFGEGHHHGFHHHHGGFFHHHHHFFHHHGGHHHHHBEEGGFHHFHHHHHEBGDGHHHFE@DGCFEFGGF<?F
@M02034:409:000000000-BFKT7:1:1113:22195:27032 1:N:0:26
AAAGTCGAGGTGCCTAAAGTGGCAACCCAGACTAAGAAGAATGTTGGTGGTGTAGAGCTTCCTGTAGCCGCATGGCGTTCGTACTTAAATATGGAACTAACCATTCCAATTTTCGCTGTCTCTTATACACATCTCCGAGCCCACGAGACC
+
BBBBAFBCBCBCGGGGGGGGGGGHHHHGGCHGFHHHGHHCHHH5FHHGGGBFGFHHGGHHHGHFGHHHHFCEFFHFGEGFEEHHHHHEHH4FGGHFHGHGHHFHGGHFHHHFHFFDGGGEHFHHHHEHGGFHHHBGEC?DGGHGCGGDGF
@M02034:409:000000000-BFKT7:1:1113:17158:27035 1:N:0:26
AAAGTCGAGGTGCCTAAAGTGGCAACCCAGACTAATGTGCGGGTTGGTGGTGTAGAGCTTCCTGTAGCCGCATGGCGTTCGTACTTAAATATGGAACTAACCATTCAATTTTCGCTGTCTCTTATACACATCTCCGAGCCCACGAGACCG
+
BBCCBFBBCBAAGGGDFGGGGGGHHHHGGHHAGF3FGDFGGGGGGFE1AEFAABFGHGGHFGHHHHHGHGFEEGGCEBEGFEFHEHHGFHH?FB3BGFGFBF3FE?G4GHFHHG?<DCGHHBFDGGFHGFFHHHHGCGGGGHGGGGGDF<
@M02034:409:000000000-BFKT7:1:1113:22381:27036 1:N:0:26
AAAGTCGAGGTGCCTAAAGTGGCAACCCAGACTCCTATGTCTGTTGGTGGTGTAGAGCTTCCTGTAGCCGCATGGCGTTCGTACTTAAATATGGAACTAACCATTCCAATTTTCGCTGTCTCTATACACATCTTCG
+
CCCCCFBCCCBBGGGGGGGGGGGHHHHGGHHGHHHH3AB5FDGHHHGGFGAFADGFGHGHHGHHGHHGHEGEEGHHGGGGGGHHHHHHHHHHHHFFHGGGHHGHHHHGGHHHHHGGGGFHHGH4B43DF322B3DF
@M02034:409:000000000-BFKT7:1:1113:19486:27041 1:N:0:26
AAAGTCGAGGTGCCTAAAGTGGCAACCCAGACTCTGTGGTGGTGTAGAGCTTCCTGTAGCCGCATGGCGTTCGTACTTAAATATGGAACTAACCATTCCAATTTTCGCTGTCTCTTATACACATCTCCGAGCCCACGAGACCGTACTAG
+
CCCCBFCCCCCCGGGGGGGGGGGHHHGGGHHGHHHHFHHFGG2AFDGGFFHCHFHFBEEHGGGAEEF1EEGEFE21FGHEFHFHHHHHFHHFHHBHHHGHBFGHFDE/FFEGGFHHHHHHGFHGHHGGFC/DGGHAB/@EGGGDFGFHF
@M02034:409:000000000-BFKT7:1:1113:14612:27046 1:N:0:26
AAAGTCGAGGTGCCTAAAGTGGCAACCCAGACTTGGAGGCGGGTTGGTGGTGTAGAGCTTCCTGTAGCCGCATTGCGTTCGTACTTAAATATGGAACTAACCATTCCAATTTTCGCTGTCTCTTATACACATCTCCGAGCCCACGAGACC
+
CBCBBFBCCCAAGGGGGGGGGGGHHEHGGGHGHHHHHHGGGGG0FEGEFG1BB@GBDGHHHHHHDFGFHEEEEFHGE?EFF<CEHHGFHFFFGHEF2FFFCHHHHHHHHHHHHBCDGG<FHHHHFHFDGHHCGGFGDCC?DGHECC?AEE
@M02034:409:000000000-BFKT7:1:1113:15096:27049 1:N:0:26
AAAGTCGAGGTGCCTAAAGTGGCAACCCAGACTATTACTACGGTTGGTGGTGTAGAGCTTCCTGTAGCCGCATGGCGTTCGTACTTAAATATGGAACTAACCATTCCAATTTTCGCTGTCTCTTATACACATCTCCGAGCCCACGAGACC
+
BBCCAFABBBBBGGGGGGGGGGGHHHHGGGHGHHHHHHHHHFGFFGGFFGEBBFFHGHHHGHHHHHHHHGGGGGHHGEEGGEHHHHHGHHHGHGGFHHHFHHEHHHHHHHHGHHGGGGFHHEHHHHHHF2?FHHHHGGGGGGHGGGCG?E
@M02034:409:000000000-BFKT7:1:1113:11587:27059 1:N:0:26
AAAGTCGAGGTGCCTAAAGTGGCAACCCAGACTCGTTCGACTGTTGGTGGTGTAGAGCTTCCTGTAGCCGCATGGCGTTCGTACTTAAATATGGAACTAACCATTCCAATTTTCGCTGTCTCTTATACACATCTCCGAGCCCACGAGACC
+
A1AAAFAA@D>AGGGGGGGGG10AGCCFFHCGHBGFGHAFEE?GGFGEF/ABF11FGGGHFFHDGHHDHGGEEFHCEEGEEEGHCHFBGFGHFHDDFGGHHHHHHHHFGHHHHHGGGGGGFGHGHG2BDFHHHHHFB<CGGEHG@//?EF
@M02034:409:000000000-BFKT7:1:1113:11777:27067 1:N:0:26
AAAGTCGAGGTGCCTAAAGTGGCAACCCAGACTCATACGAAGGTTGGTGGTGTAGAGCTTCCTGTAGCCGCATGGCGTTCGTACTTAAATATGGAACTAACCATTCAATTTTCGCTGTCTCTTATACACATCTCCGAGCCCACGAGACC
+
BBBBBFBBBDABGGGGGGGGGFFHHHHGGGDGH3FF5AFFAEEHGHGGGGFFGGGFHHHHHGHHHGGFHGGEFGHHGGGGFFFHGHHHEHHHHHFHFHHGHHFHFH4BFHHHD@/EE?????G3BB33BF?C?3G//BCGE/?/@CGGG
@M02034:409:000000000-BFKT7:1:1113:9238:27076 1:N:0:26
AAAGTCGAGGTGCCTAAAGTGGCAACCCAGACTACGCAGCATGTTGGTGGTGTAGAGCTTCCTGTAGCCGCATGGCGTTCGTACTTAAATATGGAACTAACCATTCCAATTTTCGCTGTCTCTTATACACATCTCCGAGCCCACGAGACC
+
CCCCBFCCCCABGGGGGGGGGGGHHHHGGHHGHHHGGGGGGGHHHHHGFGABBFHHHHHHHHHHHHHGHGGEEGHHGGGGGGHHHHHHHHHHHHGFHHEGHHEHHHHHHHHHHHGGGGGHHHHHHHFHFFFGHHDGGFCCCGGGGGGDEG
@M02034:409:000000000-BFKT7:1:1113:10701:27077 1:N:0:26
AAAGTCGAGGTGCCTAAAGTGGCAACCCAGACTCATAATCCTGTTGGTGGTGTAGAGCTTCCTGTAGCCGCATGGCGTTCGTACTTAAATATGGAACTAACCATTCCAATTTTCGCTGTCTCTTATACACATCTCCGAGCCCACGAGACC
+
BBBBBFBBBBAAGGGGGGGGGGGHHHHGDDGAGHFGHHHHHHHHHHHGGGABFFGGGGHHHHHGHHHHHGGGEGHHGGGGEGHHHHHGHHHFHHHFHHEFEGFGGFGFHHHHHHGFEGFFHHHHHHFFFHFHHHGGGD@?DGEFCC@?/F
@M02034:409:000000000-BFKT7:1:1113:10201:27078 1:N:0:26
AAAGTCGAGGTGCCTAAAGTGGCAACCCAGACTAATAAGCAGGTTGGTGGTGTAGAGCTTCCTGTAGCCGCATGGCGTTCGTACTTAAATATGGAACTAACCATTCCAATTTTCGCTGTCTCTTATACACATCTCCGAGCCCACGAGACC
+
BCCCBFBCDBBCGGGGGGGGGGGHHHHGGHEFHHHF5FGGFAFHEFEFF?EFBAG55FGHEHHHHFHFGGGEEEGCEEGGGEHHHHHHGHHGFB3FGHG3BBDGDHF4GGHBGFE?EA/FDDGGFHDD?GFGGHFGGF?/>FHGGG?GDF
@M02034:409:000000000-BFKT7:1:1113:15067:27085 1:N:0:26
AAAGTCGAGGTGCCTAAAGTGGCAACCCAGACTCAGGAGGAGGTTGGT
+
BCCCAFBBBCABGGGGGGGGGGGHFFFGGGCFH333F3A222BF220A
@M02034:409:000000000-BFKT7:1:1113:17958:27087 1:N:0:26
AAAGTCGAGGTGCCTAAAGTGGCAACCCAGACTCGTTATGATGTTGGTGGTGTAGAGCTTCCTGTAGCCGCATGGCGTTCGTACTTAAATATGGAACTAACCATTCCAATTTTCGCTGTCTCTTATACACATCTCCGAGCCCACGAGACC
+
ABAAAFBBBBABGGGG4BGFGGGHHGHGGHHGHHGHGHHHHHHHHHHGGGBBFGHGHHHHHHHGGHHHHFGGGGHGGFGGGFHHHHGHHHHHHHHGHHHHGHFHHHHHHHHHHHGGGGGHHHHHHHHHGHGHHHHHGCGFGGHGGGGGGF
@M02034:409:000000000-BFKT7:1:1113:11674:27089 1:N:0:26
AAAGTCGAGGTGCCTAAAGTGGCAACCCAGACTTTTCTTTAGGTTGGTGGTGTAGAGCTTCCTGTAGCCGCATGGCGTTCGTACTTAAATATGGAACTAACCATTCCAATTTTCGCTGTCTCTTAACACATCTCCGAGCCCACGAGACCG
+
CCCCCFABCBABGGGGGGGGGGGGHHHG2GHGHFGGFFHFHGHHHHGGGGEFFHHHHHHHHHHHHHHHHGGAFGHHGGGGGGHHHHHGHHHHHHHHHHHHHHHHHHHHHHHHHHGGGGGHHHHHH4GGH/GFFDFDCCGGGFEGCGG?F>
@M02034:409:000000000-BFKT7:1:1113:9569:27090 1:N:0:26
AAAGTCGAGGTGCCTAAAGTGGCAACCCAGACTAAGACGCCGGTTGGTGGTGTAGAGCTTCCTGTAGCCGCATGGCGTTCGTACTTAAATATGGAACTAACCATTCCAATTTTCGCTGTCTCTTATACACATCTCCGAGCCCACGAGTCC
+
CCBBCFCCCCABGGGGGGGGGGGHHHHGGHHGHHHHHHGGGGGGGGGGGGDFGHHHHHHHHHHHHHHHHGGFEGHHGGGGGGHHHHHHHHHHHHHHHHGGHHGHGHHFHHHHHHGGGGGHHHHHHHGHGHFHGHGFGC/<>FGGCFGGED
@M02034:409:000000000-BFKT7:1:1113:22991:27097 1:N:0:26
AAAGTCGAGGTGCCTAAAGTGGCAACCCAGACTTATCCGCAGGTTGGTGGTGTAGAGCTTCCTGTAGCCGCATGGCGTTCGTACTTAAATATGGAACTAACCATTCCAATTTTCTCTGTCTCTTATACACATCTCCG
+
BBBBBFAABBAAGGGFFGGGGGGHHHHGGHHGFDA5FF?A2AEGFHGGCDGGAFGDFGFG5GHH5GGDAEF>EEEAEEEFFEFFHGFHHHGEHE33GFFB?FDGHFHDHHGHHH4BGFFDGDGHFHB?3BFCGD32?
@M02034:409:000000000-BFKT7:1:1113:11148:27108 1:N:0:26
AAAGTCGAGGTGCCTAAAGTGGCAACCCAGACTACGCATCAGGTTGGTGGTGTAGAGCTTCCTGTAGCCGCATGGCGTTCGTACTTAAATATGGAACTAACCATTCCAATTTTCGCTGTCTCTTATACACATCTCCGAGCCCACGAGACC
+
BBAABFBBDDABGGGGGGGGGFEBCHHDDHHGHHCEEGAEGHBEGFAEGGAFFEGEFGHHHHHFFGHFHGGGGGHGGEGGGGFHHHHHHHDGGHEEHFHHHHHHHHHHHHHHHHGGGGGHBGHHHHHGHHGFFHHGGGG@CEHG?FGGGG
@M02034:409:000000000-BFKT7:1:1113:17007:27111 1:N:0:26
AAAGTCGAGGTGCCTAAAGTGGCAACCCAGACTTTGTTTCTGGTTGGTGGTGTAGAGCTTCCTGTAGCCGCATGGCGTTCGTACTTAAATATGGAACTAACCATTCCAATTTTCGCTGTCTCTTATACACATCTCCGAGCCCCACGAGAC
+
BBBCAFCCCCBCGGGGGGGGGGGHHHHGGHHGHHHHFGHGHHFGHGGGGGEFGHHHHHHHHHHHHHHHHGGFGGHFGGGGGGHHHHHGHHGHGHHGHHHHHHGHHHHHHHHHHHGGGGGGHHHHHHHHHHHHHHHHFFGGGGGGGGGGGF
@M02034:409:000000000-BFKT7:1:1113:20949:27122 1:N:0:26
AAAGTCGAGGTGCCTAAAGTGGCAACCCAGACTAAGCATAATGTTGGTGGTGTAGAGCTTCCTGTAGCCGCATGGCGTTCGTACTTAAATATGGAACTAACCATTCCAATTTTCGCTGTCTCTTATACACATCTCCGAGCCCACGAGACC
+
CCCCCFCCCCBCGGGGGGGGGGGHHHHGGHHGHGHHEHHHHHHHHHHGGGABBFGHHHHHHHHHHHHHHGGEGGHHGGGGGGFHGHHHHHHHHHFGGHHGHHHHHGHHHHHHHHGGGGGHHHHHHHHHHHFHHHHGGGGGGGHGGGGGGG
@M02034:409:000000000-BFKT7:1:1113:12057:27125 1:N:0:26
AAAGTCGAGGTGCCTAAAGTGGCAACCCAGACTATTATTCCGGTTGGTGGTGTAGAGCTTCCTGTAGCCGCATGGCGTTCGTACTTAAATATGGAACTAACCATTCCAATTTTCGCTGTCTCTTATACACATCTCCGAGCCCACGAGAC
+
CCCCCFBCCCCCGGGGGGGGGGGHHHHGGHAFH3FE55D55BEGFGEGGGGFFFHHHHHHHHHHHHHHHGGEFGGFEEEFEGHHHHHHFHHHHFBDGHHHFHFHHHHEBFFHHGGGGGFHHHHHGHGGHHHGHHHGGGCCCFHFFGGGG
@M02034:409:000000000-BFKT7:1:1113:10405:27134 1:N:0:26
AAAGTCGAGGTGCCTAAAGTGGCAACCCAGACTGTTAAGGCTGTTGGTGGTGTAGAGCTTCCTGTAGCCGCATGGCGTTCGTACTTAAATATGGAACTAACCATTCCAATTTTCGCTGTCTCTTATACACATCTCCGAGCCCACGAGACC
+
BBCCCFCCCCCCGGGGGGGGGGGHHHHGGHGGHHHHFHHHHHHHHHHEGGEFF3GFGHHHHHHHHGHHHGGEFGHHGGGGGGGHHHHHHHHHHHGFHHFHHHFHHHHHHHHHHHGGGGGGHHHHHHHHGHFHHHHHGCCGGGHGGGFFGG
@M02034:409:000000000-BFKT7:1:1113:17864:27135 1:N:0:26
AAAGTCGAGGTGCCTAAAGTGGCAACCCAGACTAAGAAGAAGGTTGGTGGTGTAGAGCTTCCTGTAGCCGCATGGCGTTCGTACTTAAATATGGAACTAACCATTCCAATTTTCGCTGTCTCTTATACACATCTCCGAGCCCACGAGACC
+
BCCCBFBCCCABGGGGGGGFGGGHHHHGGHHGHHHHHHGHHFFGHHGEGGEFFGHHGHHHHGHHGFHGHEGCGGGHGEGGEEGHHHHHHHHHHGFHHHGHHHGHHHHHHHHHHHGGGGGHHHHHGHHHHHEGHHHHFDGGGGHGGCCGGE
@M02034:409:000000000-BFKT7:1:1113:16441:27136 1:N:0:26
AAAGTCGAGGTGCCTAAAGTGGCAACCCAGACTCTGGGTACGGTTGGT
+
AAAAAFAA@?>ACBGGGGGGFG00ABBE0FGC1E1G1BBBB/EHE//A
@M02034:409:000000000-BFKT7:1:1113:10446:27146 1:N:0:26
AAAGTCGAGGTGCCTAAAGTGGCAACCCAGACTGCGTCTCTTGTTGGTGGTGTAGAGCTTCCTGTAGCCGCATGGCGTTCGTACTTAAATATGGAACTAACCATTCCAATTTTCGCTGTCTCTTATACACATCTCCGAGCCCACGAGACC
+
BABCBFBCBCBBGGGGGGGGGGGHHHHGGHHGHGGGAEGGHHGHHHHGFGEFFGHHHHHHHHHHHHHHHGGEEGHHGGGGGGHHHHHHHHHHHHGGGHGHHHGHHHHGGGHHGHGGGGGHHHHHFHGHFHGHHHHGGFGCFGHGGGGGGG
@M02034:409:000000000-BFKT7:1:1113:16006:27150 1:N:0:26
AAAGTCGAGGTGCCTAAAGTGGCAACCCAGACTCATGATCATGTTGGTGGTGTAGAGCTTCCTGTAGCCGCATGGCGTTCGTACTTAAATATGGAACTAACCATTCCAATTTTCGCTGTCTCTTATACACATCTCCGAGCCCACGAGACC
+
BAABAFBADDAAGGGGGGGFGGGHHHHGDHHGHGCGHHGGHHHHHHHEFGFFAFGGBFHHHHHFFHHHHGFEEGGGGGEFEEGHHHHGHHHHHHFHHGHFHHDHHHHHHHHHHGGGGGEFHHGHHHHHHHFBCFHFDCCFGFHF?B<AEA
@M02034:409:000000000-BFKT7:1:1113:16026:27151 1:N:0:26
AAAGTCGAGGTGCCTAAAGTGGCAACCCAGACTCATGATCATGTTGGTGGTGTAGAGCTTCCTGTAGCCGCATGGCGTTCGTACTTAAATATGGAACTAACCATTCCAATTTTCGCTGTCTCTTATACACATCTCCGAGCCCACGAGAC
+
AABBAFBBBB>ABGGGGGGGGGGGHGFFGHHGHFCGEHHHGHHHHHHGGEBFFGHFGHHHHHHHGHHGHEECGGHHGEGGGEHGHHGHHHHHHHHFGFGFGHFHFHBFGFHHHGGGGGFGHFGHFHHHHHFGBGHDDCGGCFE/<BCFG
@M02034:409:000000000-BFKT7:1:1113:20250:27157 1:N:0:26
AAAGTCGAGGTGCCTAAAGTGGCAACCCAGACTCGGCGGGGGGTTGGTGGTGTAGAGCTTCCTGTAGCCGCATGGCGTTCGTACTTAAATATGGAACTAACCATTCCAATTTTCGCTGTCTCTTATACACATCTCCGAGCCCACGAGACC
+
BBBBBFBCCCABGGGGGGGGGGGHHHHGGHHGHHGGGGGGGGG<CCFDGG<C::CCHHHHFHHHHFHGHDDBFGG?B9?ADAFGEGFFGGGFGF/FFFBFBFFFFFFFFFFFFFBDFFFFFFFFFFFFFFFFFFBFFAFCFFFFFFFDAE
@M02034:409:000000000-BFKT7:1:1113:10144:27158 1:N:0:26
AAAGTCGAGGTGCCTAAAGTGGCAACCCAGACTAAGAAGACGGTTGGTGGTGTAGAGCTTCCTGTAGCCGCATGGCGTTCGTACTTAAATATGGAACTAACCATTCCAATTTTCGCTGTCTCTTATACACATCTCCGAGCCCACGAGACC
+
BBBBBFBBBBABGGGFGGGGGGGHHHHGEGHGHHGHFGGFGGGGGGFGGG1BB3EHGHHHHHHHHHHFHFGEFGHGGGGGEEHHHHHFFGHHHHGEFHEFGHGHHFGHHHHHHHGDEGGEFHHHHHHDGGBGGHFFGGGCGGHEGCFEDF
@M02034:409:000000000-BFKT7:1:1113:20996:27164 1:N:0:26
AAAGTCGAGGTGCCTAAAGTGGCAACCCAGACTCAGTCTGATGTTGGTGGTGTAGAGCTTCCTGTAGCCGCATGGCGTTCGTACTTAAATATGGAACTAACCATTCCAATTTTCGCTGTCTCTTATACACATCTCCGAGCCCACGAGACC
+
BBBCAFCCCCAAGGGGGGGGGGGHHHHGGGHGHHHHGHHHHHHHHHHGGGFFGHHHHHHHHHHHHHHHHGGGEGHHGEFGGGHHHHHFHHHHHHHGHHHHHHHHHHHHHHHHHHGGGGGGHHHHHHHHGHFBHGGFGCGCDGHGGGGGGG
@M02034:409:000000000-BFKT7:1:1113:17510:27165 1:N:0:26
AAAGTCGAGGTGCCTAAAGTGGCAACCCAGACTGGGTGGGGTGTTGGTGGTGTAGAGCTTCCTGTAGCCGCATGGCGTTCGTACTTAAATATGGAACTAACCATTCCAATTTTCGCTGTCTCTTATACACATCTCCGAGCCCACGAGACC
+
BBCCBFBCCCACGGGGGGGGGGGHHHHGGHHGHHHHBEGGGEGGGHHGGFEFBFGHHHHHHHHHHHHHHGG@EGGFGGGGGFHHHHHHHHHHGHDFGHHGGHGHHFHHHHHHHHGGGGGHHHHHHHHHHHHHHHHHGCFGGGFGGGGGFG
@M02034:409:000000000-BFKT7:1:1113:15202:27167 1:N:0:26
AAAGTCGAGGTGCCTAAAGTGGCAACCCAGACTTAGAATCCGGTTGGTGGTGTAGAGCTTCCTGTAGCCGCATGGCGTTCGTACTTAAATATGGAACTAACCATTCCAATTTTCGCTGTCTCTATACACATCTCCGAGCCCACGAGACCG
+
BBBBAFBBBCAAGGGGGGGGGGGHHGHGGFHGHHHHHHHHHGGGGGGGGGFFBFGFGHHHHHHHHHHGHGGEGGHHGEGGFEGHHHHHHHHHHHFGGHGGHHGHHHHGHHHHHGGGGGEHGHHHHHHHHHHHHGHGFGGCEHGGGGGG.<
@M02034:409:000000000-BFKT7:1:1113:11441:27168 1:N:0:26
AAAGTCGAGGTGCCTAAAGTGGCAACCCAGACTACGTTGCAGGTTGGTGGCGTAGAGCTTCCTGTAGCCGCATGGCGTTCGTACTTAAATATGGAACTAACCATTCCAATTTTCGCTGTCTCTTATACACATCTCCGAGCCCACGAGACC
+
BBAABFABB@ABGGGGGGGGGGGGHHHGGHEGHHBEFHEEHBHHHHEGGG1AEFGFHGHHHHHHHHHGFGGGFGHHGGGGGGHHGHHFHHGGHHGFHHHHHHHHHH4FFGGFHHGGGGGGEHHHHHFH?GDHHHFHG@GGFGFGG/@GFG
@M02034:409:000000000-BFKT7:1:1113:10401:27177 1:N:0:26
AAAGTCGAGGTGCCTAAAGTGGCAACCCAGACTAAGAAGGAGGTTGGTGGTGTAGAGCTTCCTGTAGCCGCATGGCGTTCGTACTTAAATATGGAAGTAACCATTCCAATTTTCGCTGTCTCTTATACACATCTCCGAGCCCACGAGACC
+
CCCCCFCCCCCBGGGGGGGGGGGHHHHGGH223A333AFG22EGCGA2A1E1B3F555AF5FFFA5A5B1E0EEF1E?EGE?2??FHGFHHGGB33?@BF4?3FEDH4?FDHHG/?EAFHFHHHDFG3F2D2GDG2C/>CBFCC/C/AAF
@M02034:409:000000000-BFKT7:1:1113:20070:27187 1:N:0:26
AAAGTCGAGGTGCCTAAAGTGGCAACCCAGACTCCGCCGCCGGTTGGTGGTGTAGAGCTTCCTGTAGCCGCATGGCGTTCGTACTTAAATATGGAACTAACCATTCCAATTTTCGCTGTCTCTTATACACATCTCCGAGCCCACGAGACC
+
CCCCCFCCCCABGGGGGGGGGGGHHHHGGHHGHGHFEFGGGGGGGGGGGGEFFGHHHHHHHHHHHHHHHGGGGGHHGGGGFFHHHHHHHHHHHHGHGHHGHHHHHHHHHHHHHHGGGGGHHHHHHHHHFHFHHHHHGFGGGGHGGGGGGE
@M02034:409:000000000-BFKT7:1:1113:15286:27203 1:N:0:26
AAAGTCGAGGTGCCTAAAGTGGCAACCCAGACTAATTCGAAGGTTGGTGGTGTAGAGCTTCCTGTAGCCGCATGGCGTTCGTACTTAAATATGGAACTAACCATTCCAATTTTCGCTGCTCTTATACACATCTCCGAGCCCACGAGACCG
+
CCCCBFABBCBBGGGGGGGGGGGHHHHGGHHGHHHHHHGHFFGHHHGGFGEFFGHHHHHHHHHHHHHHHGGGGGHHGGGGGFHHHHHHHHHHHHHHHGHHHHHHHHHHHHHHHHGGGGGHFFGFHHHGHFFEHFHGGCFGGHGCDFGGGE
@M02034:409:000000000-BFKT7:1:1113:22409:27207 1:N:0:26
AAAGTCGAGGTGCCTAAAGTGGAGAAAGGTCATGGCTTCTAACTTTACTCAGTTCGTTCTCGTCGACAATGGCGGAACTGGCGACGTGACTGTCGCCCCAAGCAACTTCGCTA
+
AAAA>D?AADAAGGGGGFGGGGD4BCGBGHHHHC3BFCGFFFHHHGHHGHGFGHHFEGHGHGFGGGGDGHECFCFCCGHHHHGCGEG??ED3BGAFG?EGAGE2BGGFGE//?
@M02034:409:000000000-BFKT7:1:1113:21948:27209 1:N:0:26
AAAGTCGAGGTGCCTAAAGTGGCAACCCAGACTATGTGGATGGTTGGTGGTGTAGAGCTTCCTGTAGCCGCATGGCGTTCGTACTTAAATATGGAACTAACCATTCCAATTTTCGCTGTCTCTTATACACATCTCCGAGCCCACGAGACC
+
AA?AADAADDAAFCGGGGGGGBF0CGHCAAAFFFHDDAA1AA/FHFCAF/BBB1A2F11FG1GBBGF2FE/E>EHBE/E>E?EGEGB1GGBGGFBDGHHHHAHHGHHFHGFHHFG/EG?FEHGHEGHHGHGFHHHFBCBCGFEEG@<AEE
@M02034:409:000000000-BFKT7:1:1113:12142:27220 1:N:0:26
AAAGTCGAGGTGCCTAAAGTGGCAACCCAGACTTGTCTGTGGGTTGGTGGTGTAGAGCTTCCTGTAGCCGCATGGCGTTCGTACTTAAATATGGAACTAACCATTCCAATTTTCGCTGTCTCTTATACACATCTCCGAGCCCACGAGACC
+
BBBBBFBBBBAAGGG5FGGGGGGHHHHGGHHGHHHHHHGGHHCEFGFEFG?FGFHHHHHHHHHHHGHFHEGEFEHFEEGGFEFHHHHHGHHHHHDBBHFGFFFHHHHHHGHHGFGFFDFFHHGHHHHHFFFFHHFFGBCGC/GGGGG?CF
@M02034:409:000000000-BFKT7:1:1113:9548:27221 1:N:0:26
AAAGTCGAGGTGCCTAAAGTGGCAACCCAGACTCTTAGTAATGTTGGTGGTGTAGAGCTTCCTGTAGCCGCATGGCGTTCGTACTTAAATATGGAACTAACCATTCCAATTTTCGCTGTCTCTTATACACATCTCCGAGCCCACGAGACC
+
CCCBBFCBDBABGGGGGGGFGGGHGHHGGHGGHHHHGFGFHGHHHGHGGGEFFGHHHHHHHHHHHHHGHGGGEGHHGGGFEFGHHGGFHHGHHHFFHHHHHHHHHHHHHHHHHHGGGGGHHHHHHHHEGHFHHHHHD/@BDFHGGGGGGG
@M02034:409:000000000-BFKT7:1:1113:12913:27222 1:N:0:26
AAAGTCGAGGTGCCTAAAGTGGCAACCCAGACTGAGGTTCTGGTTGGTGGTGTAGAGCTTCCTGTAGCCGCATGGCGTTCGTACTTAAATATGGAACTAACCATTCCAATTTTCGCTGTCTCTTATAACACATCTCCGAGCCCACGAGAC
+
CBBCBFCCCCAAGGGGGGGGGGGHHHHGGHHGHHGFFFGHHHHHHGGFFGEFGDHHHHHHHHHHHHHHHGGFFGHHGGGGGFHHHHHHHHHHHHHGHHHGHHGHHHHHHHHHHHGGGGGHGHHHHHGFGGHHHHHHHGGGGGGHGGGGGE
@M02034:409:000000000-BFKT7:1:1113:13045:27223 1:N:0:26
AAAGTCGAGGTGCCTAAAGTGGCAACCCAGACTATTGTGGAGGTTGGTGGTGTAGAGCTTCCTGTAGCCGCATGGCGTTCGTACTTAAATATGGAACTAACCATTCCAATTTTCGCTGTCTCTTATACACATCTCCGAGCCCACGAGACC
+
BBCCAFCCCCABGGGGGGGGGGGHHHGGGHGEHHHHHFGGFGGGHHGEFGABBDGFHHHHHHHHHHHHHGGGGGHHGEGGFFHHHHHGHHHGHHFFHHHGHHGHHHHHHHHHHHGGGGGHHHHHGHGHHHFHHHHFGDCGGEHGGGGGGF
@M02034:409:000000000-BFKT7:1:1113:16482:27224 1:N:0:26
AAAGTCGAGGTGCCTAAAGTGGCAACCCAGACTCCGCCTCCGGTTGGT
+
BCBCBFBCBCAAGGGGGGGGGGGHHHHGGHHGBA322BEEFEEG1E0A
@M02034:409:000000000-BFKT7:1:1113:10497:27232 1:N:0:26
AAAGTCGAGGTGCCTAAAGTGGCAACCCAGACTACTTATAATGTTGGTGGTGTAGAGCTTCCTGTAGCCGCATGGCGTTCGTACTTAAATATGGAACTAACCATTCCAATTTTCGCTGTCTCTTATACACATCTCCGAGCCCACGAGACC
+
BBBBBFAADBABGGGGGGGGGGGHHHHGGHGGHFFHHHHGHHGHHHEGFFEFBFGFHHHHHHHHGHHGHGGEGGHHGGGGGGHHHHHHHHHFHHFEHHGHGHEGFGHEFGFHHHGGGGEHHFHHHHHFGGFGHHHGFCCGGGHGGGGDDF
@M02034:409:000000000-BFKT7:1:1113:9843:27235 1:N:0:26
AAAGTCGAGGTGCCTAAAGTGGCAACCCAGACTGATTTGAAGGTTGGTGGTGTAGAGCTTCCTGTAGCCGCATGGCGTTCGTACTTAAATATGGAACTAACCATTCCAATTTTCGCTGTCTCTTATACACATCTCCGAGCCCACGAGACC
+
BBBBBFBBBBAAGGGFGGGFGGGHHHHGEHHGHHGGHHFGDFBBFFEGGGBFBGHHHHHHGHHHHHHHHEEEEGHHGGGGFGHHHHGGHHFHHHGHGHHHHHGHGHFHHGHHHHGDGGGGHHHHHHFHDGDHHHHHGDGFCFHGCDC?FG
@M02034:409:000000000-BFKT7:1:1113:17945:27263 1:N:0:26
AAAGTCGAGTGCCTAAAGTGGCAACCCAGACTACTCGTTATGTTGGTGGTGTAGAGCTTCCTGTAGCCGCATGGCGTTCGTACTTAAATATGGAACTAACCATTCCAATTTTCGCTGTCTCTTATACACATCTCCGAGCCCACGAGACCG
+
AABBAFBBBFA5B5AFGGFEGFFFDEFEGHGHHGHHGFGGGFDFGH2BE2AFGHHFGHHHHGHGFHHHFG?FEG1EEFGGGFEHHHFFHHGHHHFFCGFFHFHHGFGFHHHGGGFFEEGHHHHGHHHGHGGFHFHGGGGCGFG/CDFGFC
@M02034:409:000000000-BFKT7:1:1113:18539:27264 1:N:0:26
AAAGTCGAGGTGCCTAAAGTGGCAACCCAGACTTCGCCGCCTGTTGGTGGTGTAGAGCTTCCTGTAGCCGCATGGCGTTCGTACTTAAATATGGAACTAACCATTCCAATTTTCGCTGTCTCTTATACACATCTCCGAGCCCACGAGACC
+
ABBBAFBCBBAAGGGGGFGGGGGHHHGGGHHGHGHGEFGGGGHHHHEAFEBFFGHFFEHGHHHHHHHDGEFEGEG?EBEEEEGHHHHFHHHHGFFFGHFGGH3GFHFFFGHHHGGGGGFFFHHHHGHHFHHHHHHFC?G@FFGFFGGGFF
@M02034:409:000000000-BFKT7:1:1113:14134:27289 1:N:0:26
AAAGTCGAGGTGCCTAAAGTGGCAACCCAGACTTAGCGTCGGGTTGGTGGTGTAGAGCTTCCTGTAGCCGCATGGCGTTCGTACTTAAATATGGAACTAACCATTCCAATTTTCGCTGTCTCTTAACACATCTCCGAGCCCACGAGACCG
+
AAAABFABDDBBGGGGGGGGGGGHFEGGGHFDFHHHHEGFEEFHGCE11E1BAFGHEGGGBFGHHHHHHGG@FGHHGEGGGEFEHHHGHHH4DGFHHHHGHHGHHHHHHHHGHHGGGDDHHHHHHHHHHGBHBFGGDCG@FHGCGGGGE>
@M02034:409:000000000-BFKT7:1:1113:9790:27303 1:N:0:26
AAAGTCGAGGTGCCTAAAGTGGCAACCCAGACTAGTATGTGGTTGGTGGTGTAGAGCTTCCTGTAGCCGCATGGCGTTCGTACTTAAATATGGAACTAACCATTCCAATTTTCGCTGTCTCTTATACACATCTCCGAGCCCACGAGACCG
+
BACCCFCCCCCCGGGGGGGGGGGHHHHGGH2FFHCHGHGFGHHFFGEFGEGGHHFGHHHHHHHHFHHHGGGGGHHGGGGGGHHHHHHHHHGFHBGHGFFFHBFHHGGFGHHHHCGGGFHHHHHHHHHHHHHHHHHGGGGBGHGGGCGGGG
@M02034:409:000000000-BFKT7:1:1113:14136:27310 1:N:0:26
AAAGTCGAGGTGCCTAAAGTGGCAACCCAGACTTAGCGTCGGGTTGGTGGTGTAGAGCTTCCTGTAGCCGCATGGCGTTCGTACTTAAATATGGAACTAACCATTCCAATTTTCGCTGTCTCTTAACACATCTCCGAGCCCACGAGACCG
+
BBCBAFBADBAAGGGGGGGFGGDHHHHGGHGFHHHFHGEGGGEFFGFEFGBFBFGFHHHHHGHFGHGFGEEEGFHGE?EFE?BGHHHFHHGHGHDFGHHHHHHHHHHHHHHHHHGFGD?DHFHHHGHHGGHGHFGGGGGGGGGGCGGGGF
@M02034:409:000000000-BFKT7:1:1113:9805:27313 1:N:0:26
AAAGTCGAGGTGCCTAAAGTGGCAACCCAGACTAGTATGTGGTTGGTGGTGTAGAGCTTCCTGTAGCCGCATGGCGTTCGTACTTAAATATGGAACTCACCATTCCATTTTTCGCTGTCTCTTATACACATCTCCGAGCCCACGAGACC
+
AAAAAFAADD1>BGFG1EFAFFEHHHHG0AA0B1E2DFEHFHFBB/AAEBAABF2DFEEDGHGA2AFG?C?EEHFEE/FEFEAFFF1@GBFEG11CG11BG1>BFGH2BG2FGGEA/EHFHGHHHGHBGBBGBFHCC@CGF/<CCCC?F
@M02034:409:000000000-BFKT7:1:1113:10147:27321 1:N:0:26
AAAGTCGAGGTGCCTAAAGTGGCAACCCAGACTTTTTCTGTGGTTGGTGGTGTAGAGCTTCCTGTAGCCGCATGGCGTTCGTACTTAAATATGGAACTAACCATTCCAATTTTCGCTGTCTCTTATACACATCTCCGAGCCCACGAGACC
+
ABBBBFBBBBAAGGGGGBGGGGGHHHGGGHHDHGHHHHHHHHCGGFCEGFBBB3FHGHHHGGHHHHHHHEGEGGHHEEGFFGHHHHGGHHHHHHBDGHFFHHHGHFHHHHHHHHGDGFGFHHHHHHFHHHBFCGDGECGDGEEEGFGCDE
@M02034:409:000000000-BFKT7:1:1113:15143:27325 1:N:0:26
AAAGTCGAGGTGCCTAAAGTGGCAACCCAGACTTATAAGAGGGTTGGTGGTGTAGAGCTTCCTGTAGCCGCATGGCGTTCGTACTTAAATATGGAACTAACCATTCCAATTTTCGCTGTCTCTTATACACATCTCCGAGCCCACGAGACC
+
BBCCBFCCBBAAGGGGGFGGGGGFGGGGGGHGHHEEHHFHGHGEHGCBFGAFFGHHHHHHGHHGGHHGHGGEGGGHGGGGGEGHHHHHHHHHHGFFHHHGHHFHHHHGHHHHHFGGGEEGFFHHHHHHGHBGFHHFGCFGGGFGGGGG/F
@M02034:409:000000000-BFKT7:1:1113:13913:27342 1:N:0:26
AAAGTCGAGGTGCCTAAAGTGGCAACCCAGACTGCGC
+
BBCCAFBCCCAAGGGGGGGGGBGHHHHGGHHGHH32E
@M02034:409:000000000-BFKT7:1:1113:17197:27361 1:N:0:26
AAAGTCGAGGTGCCTAAAGTGGCAACCCAGACTGAGAAGTGGGTTGGTGGTGTAGAGCTTCCTGTAGCCGCATGGCGTTCGTACTTAAATATGGAACTAACCATTCCAATTTTCGCTGTCTCTTATACACATCTCCGAGCCCACGAGACC
+
CCBCBFCBCBAAGGGGGGGGGGGGHHHGGHHGHHHHHHHFFDGEGGGGGGABBGHHHHHHHHHHGHHHHGGGGGHGGEGGGGHHHHHHHHGHHHHFGHFGHHHHHHHGHHHHHHGGGGGGGHHHHHHHHHFHHHHHGGGGGGHGGGGGGA
@M02034:409:000000000-BFKT7:1:1113:12800:27373 1:N:0:26
AAAGTCGAGGTGCCTAAAGTGGCAACCCAGACTAAGCCGAAGGTTGGTGGTGTAGAGCTTCCTGTAGCCGCATGGCGTTCGTACTTAAATATGGAACTAACCATTCCAATTTTCGCTGTCTCTTATACACATCTCCGAGCCCACGAGACC
+
BBCCAFCBCCAAGGGGGGGGGGGHHHHGGHHGHHHHGHGFEGGGHHGGGGBBBFGHHHHHHHHHHHHHHGGFGGHHGGGGEEHHHHHGHHGHHHHGHHGGHHGHHHHHHHHHHGGGGGDHHHHHHHGHFHFGHHHGEGGGGGHEDGGGGE
@M02034:409:000000000-BFKT7:1:1113:15492:27393 1:N:0:26
AAAGTCGAGGTGCCTAAAGTGGCAACCCAGACTTGTTTTTTTGTTGGTGGTGTAGAGCTTCCTGTAGCCGCATGGCGTTCGTACTTAAATATGGAACTAACCATTCCAATTTTCGCTGTCTCTTATACACATCTCCGAGCCCACGAGACC
+
CCCCCFBCCCAAGGGGGGGGGGGHHGHGGHHGHGFHHHHGCFGHHHCEGGEFB3FBGHHHFHHHFFGGHGGEGGGAEEEGGEFGHHHHGHHGHGFBGGHFFFDHFHHBFHHHHHGAFG?FGFHDHHHHHHDFHFHB<BDGGGHGGGGDGE
@M02034:409:000000000-BFKT7:1:1113:19060:27393 1:N:0:26
AAAGTCGAGGTGCCTAAAGTGGCAACCCAGACTCAGCCGCTGGTTGGTGGTGTAGAGCTTCCTGTAGCCGCATGGCGTTCGTACTTAAATATGGAACTAACCATTCCAATTTTCGCTGTCTCTTATACACATCTCCGAGCCCACGAGACC
+
BBBBBFBADDAAGGGGGGGGFGGGGHHGGDHEHHHGEGEGEGCFGFCEEEABBBGFHHHHHHHGHHHHGECFGGHFGEEEFEHHHHHHHHHGGGHFHHFGHHFHHHHHHHHGHHG/<FGGHHHHHHGGFHBGHGDFDGG/<CGGGGGGGF
@M02034:409:000000000-BFKT7:1:1113:10238:27399 1:N:0:26
AAAGTCGAGGTGCCTAAAGTGGCAACCCAGACTACGATTCCTGTTGGTGGTGTAGAGCTTCCTGTAGCCGCATGGCGTTCGTACTTAAATATGGAACTAACCATTCCAATTTTCGCTGTCTCTTATACACATCTCCGAGCCCACGAGACC
+
CCCCCFCCCBABGGGGGGGGGGGHHHHGGHHGHHGEEHGHHHGHHHGGGGEFGGHBGHHHHHHHHHHGHGGEEGHHGGGGGGHHHHHGHHHHHGBGGHHHHHFHHHHFHHHHHEFEGGGHHHHHGHHHFHFHHHHHGGGGFGHGGGGDGG
@M02034:409:000000000-BFKT7:1:1113:19205:27409 1:N:0:26
AAAGTCGAGGTGCCTAAAGTGGCAACCCACTCCGAAGTCGGTTGGTGGTGTAGAGCTTCCTGTAGCCGCATGGCGTTCGTACTTAAATATGGAACTAACCATTCCAATTTTCGCTGTCTCTTATACACATCTCCGAGCCCACGAGACCGT
+
BBBBAFBBBB2>FGGGGBGGEFAEFFFEGEHCFE2AEGFE2EEEFAFE1FFGH5DDGHHFGHHBDFHGGGGGHFEEGGE?FHHHHHGGGHHHFE3FFHBGBGHGGEGHHHHHEEECCFGFHGGHHEFH2GFHHGG@C@CGHG@CFGDGCC
@M02034:409:000000000-BFKT7:1:1113:12827:27414 1:N:0:26
AAAGTCGAGGTGCCTAAAGTGGCAACCCAGACTCGTCAGCCTGTTGGTGGTGTAGAGCTTCCTGTAGCCGCATGGCGTTCGTACTTAAATATGGAACTAACCATTCCAATTTTCGCTGTCTCTTATACACATCTCCG
+
ABBBAD3ADDBBGGGGGGGGGGGHHHHGGH2AGHAGF22BFGGHBHEE11A113D55E3BBFFEGF5BDDE>EE110B>F>?2?GHHB3FG4@333B3E?303B3?B4BGFH?4EEGE/B44F43?FHG222FGD2B
@M02034:409:000000000-BFKT7:1:1113:18367:27417 1:N:0:26
AAAGTCGAGGTGCCTAAAGTGGCAACCCAGACTCAGGATTGGTTGGTGGTGTAGAGCTTCCTGTAGCCGCATGGCGTTCGTACTTAAATATGGAACTAACCATTCCAATTTTCGCTGTCTCTTAACACATCTCCGAGCCCACGAGACCGT
+
BCCCAFBBBBABGGGGGGGFGGGHHHHGGHGGHHHHHGFHHGDGDGABEBFEDG5DDGHHHHHHFHFGEEEEEFGGEGGGFHFHHHHGHHGFFGFBFHFFFBFGHGHEHHHHHGEEE<BDGHHHFHHHGHGBHGD@C@CGGEFDGGGFC>
@M02034:409:000000000-BFKT7:1:1113:21243:27419 1:N:0:26
AAAGTCGAGGTGCCTAAAGTGGCAACCCAGACTAAGACTCATGTTGGTGGTGTAGAGCTTCCTGTAGCCGCATGGCGTTCGTACTTAAATATGGAACTAACCATTCCAATTTTCGCTGTCTCTTATACACATCTCCGAGCCCACGAGACC
+
BAABBFABDBAAGGGGGFGGGFFGFGGFCEFFHHHBFGFGHHFFHHEEFDBBF3FFGFHHHFHFHGHHHGGAEGHHGEFFGEFEGHGFHHEGHHFFHGHHEGHHDGHFHHHHHHGGGGGHHHGHGFGFHGFFFHHGG?GGGCCGGDFGGG
@M02034:409:000000000-BFKT7:1:1113:17048:27421 1:N:0:26
AAAGTCGAGGTGCCTAAAGTGGCAACCCAGACTTCTTTGCCTGTTGGTGGTGTAGAGCTTCCTGTAGCCGCATGGCGTTCGTACTTAAATATGGAACTAACCATTCCAATTTTCGCTGTCTCTTATACACATCTCCGAGCCCACGAGAC
+
ABAABFABBB>AFFGGGGGEGDFFHHGAFHGFHHFAGHDDDGDGHHG2FAABBBDDHHHHHGHDGHFFGEEAEEFGEBF?BE?GEHGFHFBGHF3GHFHGHFHHHHHFGHHGHGGGGG?BEBGBFEHFFFGHHHHGECGGFGHA@DGCC
@M02034:409:000000000-BFKT7:1:1113:19811:27428 1:N:0:26
AAAGTCGAGGTGCCTAAAGTGGCAACCCAGACTCCGTCTTGTGTTGGTGGTGTAGAGCTTCCTGTAGCCGCATGGCGTTCGTACTTAAATATGGAACTAACCATTCCAATTTTCGCTGTCTCTTATACACATCTCCGAGCCCACGAGACC
+
CCCCCFCCBCABGGGGGGGGGGGHHHHGGHHGHHHEFGHGHHHHHHHGGGEFGGHHHHHHHHHHHHHHHGGEGGHHGGGGGFGHHHHFHHGHHHFHHHHHHHHHHHHHHHHHHHGGGGGHHHHHHHHHHFFHHHHFGCFGGGHGGGGGGF
@M02034:409:000000000-BFKT7:1:1113:11170:27432 1:N:0:26
AAAGTCGAGGTGCCTAAAGTGGCAACCCAGACTG
+
A1AAAFAA>1>A1GFEGG13BFFHHFC0AF001C
@M02034:409:000000000-BFKT7:1:1113:11703:27435 1:N:0:26
AAAGTCGAGGTGCCTAAAGTGGCAACCCAGACTTTTTTTCCTGTTGGTGGTGTAGAGCTTCCTGTAGCCGCATGGCGTTCGTACTTAAATATGGAACTAACCATTCCAATTTTCGCTGTCTCTTATACACATCTCCGAGCCCACGAGACC
+
BBCDBFCCCCABGGGGGGGGGGGHHHHGGHHGHFEBFEGBBGHHFFEGA1EEA3G5A5FF5FEDFBG5@EF0EEG1/?ECFE?FCGHF3FHBDE33FFHG303FG4F4FF?HD4<?E//?FHHD?GHGFFHFHHH2</<C//GG?@D..F
@M02034:409:000000000-BFKT7:1:1113:15953:27437 1:N:0:26
AAAGTCGAGGTGCCTAAAGTGGCAACCCAGACTAAGACTCCGGTTGGTGGTGTAGAGCTTCCTGTAGCCGCATGGCGTTCGTACTTAAATATGGAACTAACCATTCCAATTTTCGCTGTCTCTTATACACATCTCCGAGCCCAC
+
ABCBAFABBBAAGGGGGGGGGGGGHHHGGHHGHHGFFFGFGGGEE??FEFGGA3G5DDFHDGFFE5D5BEF0FEC1E>/FE1B1?FGB3EEBBE33B3?B?B3FFEHBBGBHDGCGE??D3BFFBFDDFBGFFDFFG?>BDGEE
@M02034:409:000000000-BFKT7:1:1113:20836:27437 1:N:0:26
AAAGTCGAGGTGCCTAAAGTGGCAACCCAGACTCTACGAAGGTTGGTGGTGTAGAGCTTCCTGTAGCCGCATGGCGTTCGTACTTAAATATGGAACTAACCATTCCAATTTTCGCTGTCTCTTATACACATCTCCGAGCCCACGAGACCG
+
AA?ABFBBBBAAFFGGGGGGGFFGGHGGGCFCGHHFFF2FFCCGGGAFEAAGGHDDAFGFFGHDFGHFA>0EEHCEBECFEFEHGBFGGHHHHFEFHFFFGFHHFGBBDGHHHEAEEEGHGHHHHFFHFEHFFFHECGGGFCFF?CDDCD
@M02034:409:000000000-BFKT7:1:1113:11978:27447 1:N:0:26
AAAGTCGAGGTGCCTAAAGTGGCAACCCAGACTAGGAGGCTTGTTGGTGGTGTAGAGCTTCCTGTAGCCGCATGGCGTTCGTACTTAAATATGGAACTAACCATTCCAATTTTCGCTGTCTCTTATACACATCTCCGAGCCCA
+
BBBBBFAADAABGGFGFGGAGGGFHDHGGDEEHHFF3GF2FFEHGHFEEGGEC3A5DBFGFFFFFAGGG1E0EFFFFAEFGFHHCGH3GHHFFGBBGBGGBE3FGFHFFHHHHG//EEEHGGHBDF?FGCHFHGHFF//>B/C
@M02034:409:000000000-BFKT7:1:1113:10731:27447 1:N:0:26
AAAGTCGAGGTGCCTAAAGTGGCAACCCAGACTGAGAATCAGGTTGGTGGTGTAGAGCTTCCTGTAGCCGCATGGCGTTCGTACTTAAATATGGAACTAACCATTCCAATTTTCGCTGTCTCTTATACACATCTCCGAGCCCACGAGACC
+
CCBCBFCCCCABGGGGGGGGGGGHHHHGGHHGH3G3D5B5BGGHGHGGGGEFFGHHHHHHHHHHHHHHHGGFEGHHGGGGGGHHHHHHHHHHHHHHGHGGHHGHGGHHHHHHHHGGGGGHHGHHHHHHHHGHHHHGGGGGGGGGGGGGG=
@M02034:409:000000000-BFKT7:1:1113:21531:27448 1:N:0:26
AAAGTCGAGGTGCCTAAAGTGGCAACCCAGACTAGTGTTGGTGTTGGTGGTGTAGAGCTTCCTGTAGCCGCATGGCGTTCGTACTTAAATATGGAACTAACCATTCCAATTTTCGCTGTCTCTTATACACATCTCCGAGCCCACGAGACC
+
CCCBBFBCCCABGGGGFGGGGGGFHHHGGHFF3EGHHGGHFEGHGAGGFGBF1BGBHHHHFHHHGFGFGEEEEFHGFEGGGGFHHHHHHHGGGH3DGHHGHG3FH4FHHGHHHFGGGGE?HHHHHHGD3FFFHHHFB<>B@CGEFFGGGG
@M02034:409:000000000-BFKT7:1:1113:9487:27452 1:N:0:26
AAAGTCGAGGTGCCTAAAGTGGCAACCCAGACTCAGAAGCAGGTTGGTGGTGCAGAGCTTCCTGTAGCCGCATGGCGTTCGTACTTAAATAT
+
BBBBBFBADDBBGFGGGGGFFGEHCHHGGHGFHHBA3GFFA32AFHGA21EA33D51ABAABGHGFFBFDE0B>11>B/1>B2?G443B4B@
@M02034:409:000000000-BFKT7:1:1113:18436:27456 1:N:0:26
AAAGTCGAGGTGCCTAAAGTGGCAACCCAGACTCCGCATGAGGTTGGTGGGGTAGAGCTTCCTGTAGCCGCATGGCGTTCGTACTTAAATATGGAACTAACCATTCCAATTTTCGCTGTCTCTTATACACATCTCCGAGCCCACGAGACC
+
BBBBBFBBBBAAGGGGG4FGGBCGHHHGGHHGHHGEAAEFGABFCGEEF?0EE11AFBHHFCDGFHHGBE0>BEFCEEEAE11FGHF33FBDBBB?FEF3BAGEFGGHEFGHHB<DDD/BDGGGGHE@2G1CHGBGDC@/AFEE@@@DGF
@M02034:409:000000000-BFKT7:1:1113:20761:27457 1:N:0:26
AAAGTCGAGGTGCCTAAAGTGGCAACCCAGACTTGTGTTGCGGTTGGTGGTGTAGAGCTTCCTGTAGCCGCATGGCGTTCGTACTTAAATATGGAACTAACCATTCCAATTTTCGCTGTCTCTTATACACATCTCCGAGCCCACGAGACC
+
AABBAFBBBB>AFGGGGGGGGGDFFFFEEHFGHHHGHHFHBEEFGGGEFEBBBDGGHEHGHBGFGGHFFEEEEEHGCEFCEEGHGHGFHHFHHHFDFHHHGHHHFHFGHHHHHHGGGGGGHHHGHHHHFGHHHHGHG?DDFGHGGGCDDF
@M02034:409:000000000-BFKT7:1:1113:11977:27467 1:N:0:26
AAAGTCGAGGTGCCTAAAGTGGCAACCCAGACTAGGAGGCTTGTTGGTGGTGTAGAGCTTCCTGTAGCCGCATGGCGTTCGTACTTAAATATGGAACTAACCATTCCAATTTTCGCTGTCTCTTATACACATCTCCGAGCCCACGAGACC
+
BBBBBFBBBBABGGGGGGGGGGFFFGHGGHGGHHGGFFEGHHGHHHHGGGGFFFHGGHGHHHHGHHHHHGGEFEHHGGGGEGFHHHHHFGHHHHFGGHHEHHBGHHGHHGHHHGE?FGEBFHGHFHHGGFFHFFD?DBDGGGGGD?</EA
@M02034:409:000000000-BFKT7:1:1113:19435:27470 1:N:0:26
AAAGTCGAGGTGCCTAAAGTGGCAACCCAGACTATTTTTTTGGTTGGTGGTGTAGAGCTTCCTGTAGCCGCATGGCGTTCGTACTTAAATATGGAACTAACCATTCCAATTTTCGCTGTCTCTTATACACATCTCCGAGCCCACGAGACC
+
BBABAFABDDAAGGGGGGGFD4FAGEH?22BFHFFFHHFEGC0AFEEEFGAAABB5FBGHBHHHHGHBGEEEEGHEEEEFEEGGEFFHHH4GFH3E3B33?FFFGF?FDGHFHF?EGGG1FDGHHHGGGBDFBGD1?C<<@FHGGGCFAF
@M02034:409:000000000-BFKT7:1:1113:11610:27483 1:N:0:26
AAAGTCGAGGTGCCTAAAGTGGCAACCCAGACTCCTCATTCTGTTGGTGGTGTAGAGCTTCCTGTAGCCGCATGGCGTTCGTACTTAAATATGGAACTAACCATTCCAATTTTCGCTGTCTCTTATACACATCTCCGAGCCCACGAGACC
+
BCCBAFBCCCABGGGGGGGGGGGHFGGFGHHGHHHHHHHHHHFHHHHEEEBBFEGHHHHHHHHGHHHHHGGGFGHHGGGGGFHHHHGFHHFHHHFHGHHHFHHHHHHFHHHHHHGGGGGHHHHHHHHHHHHGHHHHGGGGGGHGCCGGGF
@M02034:409:000000000-BFKT7:1:1113:19863:27487 1:N:0:26
AAAGTCGAGGTGCCTAAAGTGGCAACCCAGACTACTAAGGATGTTGGTGGTGTAGAGCTTCCTGTAGCCGCATGGCGTTCGTACTTAAATATGGAACTAACCTTTCCAATTTTCGCTGTCTCTTATACACATCTCCGAGC
+
AABAAFBABBBBGGGGG4BFDGFHHHAEGEHGHHFFGBGGGHHHGHHE2EEFBDGDDGHHAEFGDDGAFEEAEEHAFECFE?2FGGFFG4FGEBB3BFHCC13BBEFFFGGHHBEEGEAFHHHHFHFHFGGCFGB?BB@?
@M02034:409:000000000-BFKT7:1:1113:9759:27494 1:N:0:26
AAAGTCGAGGTGCCTAAAGTGGCAACCCAGACTTCTTCTTGTGTTGGTGGTGTAGAGCTTCCTGTAGCCGCATGGCGTTCGTACTTAAATATGGAACTAACCATTCCAATTTTCGCTGTCTCTTATACACATCTCCGAGCCCACGAGACC
+
BACBBFBBCCBBGGGGGGGGGGGHHHFGEGGCHHGGF5GHHHFFGHEFGCABBDGBFFHHFHHHHFGFDEF?EGHEEEFGEFGHHGHFEGFFGHD3@GFFBCBGHHHFHGHHHHGDGGGFHHHHHHHBBGDGGHH2?/BDCFGEGGGDA?
@M02034:409:000000000-BFKT7:1:1113:10687:27497 1:N:0:26
AAAGTCGAGGTGCCTAAAGTGGCAACCCAGACTCCTCCTACTGTTGGTGGTGTAGAGCTTCCTGTAGCCGCATGGCGTTCGTACTTAAATATGGAACTAACCATTCCAATTTTCGCTGTCTCTTATACACATCTCCGAGCCCACGAGACC
+
BBBBBFBBBBABGGGGGGGGGGGHHHEEGHGGHHHHHFBGGHFGHHEFFDAFFBADGHHHHGHFGHHAGGGEEGHHGGGGGEFHGHGFHHGHHHFGHHHHHHHHHHHGHHHHHHGGGGGHHHHHFHHHHGHFHHHFGGGGGGHGGGGGGF
@M02034:409:000000000-BFKT7:1:1113:11811:27499 1:N:0:26
AAAGTCGAGGTGCCTAAAGTGGCAACCCAGACTCTGATTACGGTTGGTGGTGTAGAGCTTCCTGTAGCCGCATGGCGTTCGTACTTAAATATGGAACTAACCATTCCAATTTTCGCTGTCTCTTATACACATCTCCGAGCCCACGAGACC
+
BBBBBFBBBBABFGGGGGGGGGGHHHHGGHEGHHHHFGHFFFEGFEEGGGEFFFGHFHHHHHHHHFFFHGGFEGHHGGGGGFHFGHHHHHHHHHGHHHGFHHHHHHHHGGHHHHGGGGGGHFHFHHHFDGFHHHHGGCCGGGHGCCFFGE
@M02034:409:000000000-BFKT7:1:1113:14514:27507 1:N:0:26
AAAGTCGAGGTGCCTAAAGTGGCAACCCAGACTCCTAATTAGGTTGGTGGTGTAGAGCTTCCTGTAGCCGCATGGCGTTCGTACTTAAATATGGAACTAACCATTCCAATTTTCGCTGTCTCTTATACACATCTCCGAGCCCACGAGACC
+
BBAAAFABBBAAGGGGGGGGGFAFFHFEGEHGFHHHHHFHHFHHHFFGGD1BAFGFHHHHGHHFFGFEGEGGGGGHG>EGEEFGHHHHGHGGGHEEGGFHHHFHHHHHHHHGHHGGGGEFGFHFEFHGGHFFGHHHGGGCFAGGCCGGG?
@M02034:409:000000000-BFKT7:1:1113:19179:27522 1:N:0:26
AAAGTCGAGGTGCCTAAAGTGGCAACCCAGACTGGTAAGGATGTTGGTGGTGTAGAGCTTCCTGTAGCCGCATGGCGTTCGTACTTAAATATGGAACTAACCATTCCAATTTTCGCTGTCTCTTATACACATCTCCGAGCCCACGAGACC
+
BBABBFAADBA>GGGGCGGEGFDCG4CEEHCCGG2FGHGGBGEGFH2EFGFEFFGDGHHHFFHHHHGHHGCEEEHHGEECFEFHHHFDGHHHHHBGFHGCFEFHHH44BFGGHFC?FGE3GEDGDFHFF?1BGGFGG/@CGGHFG@DA/F
@M02034:409:000000000-BFKT7:1:1113:10521:27533 1:N:0:26
AAAGTCGAGGTGCCTAAAGTGGCAACCCAGACTAGTGGTGAGGTTGGTGGTGTAGAGCTTCCTGTAGCCGCATGGCGTTCGTACTTAAATATGGAACTAACCATTCCAATTTTCGCTGTCTCTTATACACATCTCCGAGCCCACGAGACC
+
AABBBFCCCCABGGGGGGGGGGGFHGGFGHGAGHGFGFDFFHFGHHGEFGABABFGHHHHHHHGFHHGGFEEFEHGGEFGEEHHHHGFHHFHGHHFGHHHHHHHHHHGHHHHHGGGGGEEFFHHHHHHFGBHHHFGE@FCFFHGFC@DGE
@M02034:409:000000000-BFKT7:1:1113:11671:27536 1:N:0:26
AAAGTCGAGGTGCCTAAAGTGGCAACCCAGACTCAGTCTACTGTTGGTGGTGTAGAGCTTCCTGTAGCCGCATGGCGTTCGTACTTAAATATGGAACTAACCATTCCAATTTTCGCTGTCTCTTATACACATCTCCGAGCCCACGAGACC
+
BBBBBFBBDD>AGGGGGGGGGGGHHHHFEEGDHHHHGFFF5BGDEFGGGGGFFFHEHGHHFHHHHHDFGEFAEFHAFBEEEGGHHHH3GHGFEHE3GGHFHFHHHHGG4FGHHFFGGE?DFGGDFHHGHHB?FGGHGF/DGGHGDG?DFE
@M02034:409:000000000-BFKT7:1:1113:10483:27557 1:N:0:26
AAAGTCGAGGTGCCTAAAGTGGCAACCCAGACTGAGTTTGCTGTTGGTGGTGTAGAGCTTCCTGTAGCCGCATGGCGTTCGTACTTAAATATGGAACTAACCATTCCAATTTTCGCTGTCTCTTATACACATCTCCGAGCCCACGAGACC
+
BBBBBFBBBB>AGGGF4GGFGFFGGHHGGHGFHHFFFEGGFHFGED2EGGABABGFHHHHGHHFGFHFGEEEFGHFFEGGEGFHHHHHGHHGGFDDFHHFHHHHHHHHHGHHHFGGGGGFHHGHFHGBFHBGGGGGFDG/<CGGGGGGDF
@M02034:409:000000000-BFKT7:1:1113:16322:27575 1:N:0:26
AAAGTCGAGGTGCCTAAAGTGGCAACCCAGACTAAGCTGCCTGTTGGTGGTGTAGAGCTTCCTGTAGCCGCATGGCGTTCGTACTTAAATATGGAACTAACCATTCCAATTTTCGCTGTCTCTTATACACATCTCCGAGCCCACGAGA
+
CCCCAFBBBCABGGGGGGGGGGGHHHHGGHGGEGEGB5GEGHHHGD2EF2EA13D5A53BAGFH5ADABEE0EEC1E>>FE?21?GFF3FH@G333FCGH30?F34F44F?GF4>EE//B4?FB44B432G2FFG2C/<@/=/FCGG<
@M02034:409:000000000-BFKT7:1:1113:11006:27575 1:N:0:26
AAAGTCGAGGTGCCTAAAGTGGCAACCCAGACTAAGAAGCAGGTTGGTGGTGTAGAGCTTCCTGTAGCCGCATGGCGTTCGTACTTAAATATGGAACTAACCATTCCAATTTTCGCTGTCTCTTATACACATCTCCGAGCCCACGAGACC
+
AAABAFBBBBBBGGGGGGGGGGGHFGHG2GAAGHGGEGEGG32BFGEAFE1FAAAGHGHHFHGFFFGFFFGEEEFFGGGGEE2FHHFGHFFHHGFGGHFFFHFHHGGEHHHHHGGAEGABHFGFDHHFEHGHFFH2C/BC/FFFC/<AAF
@M02034:409:000000000-BFKT7:1:1113:10879:27608 1:N:0:26
AAAGTCGAGGTGCCTAAAGTGGCAACCCAGACTTGGAAGGAGGTTGGTGGTGTAGAGCTTCCTGTAGCCGCATGGCGTTCGTACTTAAATATGGAACTAACCATTCCAATTTTCGCTGTCTCTTATACACATCTCCGAGCCCACGAGACC
+
ABAAAFBBBBAAGGGGGGGGGFFFFHHGGHEFHGDGFGGG2E2EECEGG1BBBBGBHHHHBHHGHHGDGA0EEGHGGGGGEFHHHHHHHHDFDG@3GHHHHHHHEHGHE?FGHHGGGGE3?GHFHHGFFHBFCDGHGGGCCEGGGCCGDF
@M02034:409:000000000-BFKT7:1:1113:19478:27612 1:N:0:26
AAAGTCGAGGTGCCTAAAGTGGCAACCCAGACTAGGGGGGGGGTTGGTGGTGTAGAGCTTCCTGTAGCCGCATGGCGTTCGTACTTAAATATGGAACTAACCATTCCAATTTTCGCTGTCTCTTATACACATCTCCGAGCCCACGAGACC
+
BAABAFBBBBAAFGGCGGGGFFEGGHAEFGHGHFHHHGGGCFFBDFFFFFAA99BFFFFFFFFFFFFFFFFBDFF9B;DFDA9EEFFBBFFFFFFBFFFFF9/BFFBEFFFFFFFFFFDFFFFFFFBFFFFF/B/BD;F=>EFFFFFDF?
@M02034:409:000000000-BFKT7:1:1113:19412:27623 1:N:0:26
AAAGTCGAGGTGCCTAAAGTGGCAACCCAGACTCATCAGCCTGTTGGTGGTGTAGAGCTTCCTGTAGCCGCATGGCGTTCGTACTTAAATATGGAACTAACCATTCCAATTTTCGCTGTCTCTTATACACATCTCCGAGCCCACGAGACC
+
CCCCCFCCCCAAGGGGGGGGGGGHHHHGGHHGHHHHGHHHHHHHHHGGGG1BFGHDHHHHHHHHHHHHHGGGGGHHGEGGGGHHHHGHHHGHHHHFHHHFHHHFHHGHHHHHHHGGGGGHHHHHFHHHHFHHHHHHGCGGGGHGGGGGGG
@M02034:409:000000000-BFKT7:1:1113:21016:27631 1:N:0:26
AAAGTCGAGGTGTCTAAAGTGGCAACCCAGACTTC
+
BBBBBFBBBBAAAGGGGGGGGGGHHHHGGHHGHG5
@M02034:409:000000000-BFKT7:1:1113:17733:27643 1:N:0:26
AAAGTCGAGGTGCCTAAAGTGGCAACCCAGACTAGGAAGAAGGTTGGTGGTGTAGAGCTTCCTGTAGCCGCATGGCGTTCGTACTTAAATATGGAACTAACCATTCCAATTTTCGCTGTCTCTTATACACATCTCCGAGCCCACGAGACC
+
A@AAAFAADDAAGGGGGGGGGFFHHHHGFHHEGHHHCFFFGF2BGBEAFE1BA3BAGBGHHFHHFFGGHGC>EEH1E?EFF1BCGHHFHHH4FF3FGBGHFGDF3GHFFHFHHHEGGD?G?DHHFGDGHFHBGFHFGGGGGFHGGG@EDF
@M02034:409:000000000-BFKT7:1:1113:12950:27643 1:N:0:26
AAAGTCGAGGTGCCTAAAGTGGCAACCCAGACTAAGAAGAAGGTTGGTGGTGTAGAGCTTCCTGTAGCCGCATGGCGTTCGTACTTAAATATGGAACTAACCATTCCAATTTTCGCTGTCTCTTATACACATCTCCGAGCCCACGAGAC
+
BBBBAFBCCBAAGGGGGGGFGFFFFFFEGHHGHHHGGGCHGHGGHHGEFGABBFGGHHHHHHHGGFHFGEEEEEHFEEEFEEGHHHGGHHFGGHFHHHHHHHHHGHHHHHHHHFEGCGFFFGFHFHHHFHFHHHHHGGGGGEFFGGFGF
@M02034:409:000000000-BFKT7:1:1113:19137:27645 1:N:0:26
AAAGTCGAGTTGCCTAAAGTGGCAACCCAGACTCATCGGAATGTTGGTGGTGTAGAGCTTCCTGTAGCCGCATGGCGTTCGTACTTAAATATGGAACTAACCATTCCAATTTTCGCTGTCTCTTATACACATCTCC
+
>A3A>BA?A@>DF4DAFF4ADGFFGGHGGGHEGHHHGF2EAAF5FB222AECH35B5FHHBGD5GFHFFGEGDEHGCGGFGEHGEFFFFGFHFHBF3GB3BCDBGFGGFBGGFFGFEGEFHFHHFHFB?CDFFFFB
@M02034:409:000000000-BFKT7:1:1113:14262:27652 1:N:0:26
AAAGTCGAGGTGCCTAAAGTGGCAACCCAGACTCCGCCTTCGGTTGGTGGTGTAGAGCTTCCTGTAGCCGCATGGCGTTCGTACTTAAATATGGAACTAACCATTCCAATTTTCGCTGTCTCTTATACACATCTCCGAGCCCACGAGACC
+
AAAAAFAADD1>GFBGGFFGGF00F00AFEGACG1BEEECHHAFGG?AFC/BB1A2GHDGFCGGFFDDGFEEGFHF@>E>??0FFHGHHHFGFFDB1GFGE0GHHHHBGHHHGHE?ECED>2B>D2D2F1GBGHHF?>C/CEF?C@CG?<
@M02034:409:000000000-BFKT7:1:1113:19132:27663 1:N:0:26
AAAGTCGAGGTGCCTAAAGTGGCAACCCAGACTCATCGGACTGTTGGTGGTGCAGTGCTT
+
BCCCBFBCCCABGGGGGGGGGGGHHHHGGHHGHC3D532BA2FH5FAA1AE133D5A555
@M02034:409:000000000-BFKT7:1:1113:13269:27664 1:N:0:26
AAAGTCGAGGTGCCTAAAGTGGCAACCCAGACTAAGAGGTGTGTTG
+
BBBBBFBBBBABGGGGGGGGGGGHHHHGGHHGH3F33BC3FGGH3F
@M02034:409:000000000-BFKT7:1:1113:17355:27667 1:N:0:26
AAAGTCGAGGTGCCTAAAGTGGCAACCCAGACTGCGAATGTGGTTGGTGGTGTAGAGCTTCCTGTAGCCGCATGGCGTTCGTACTTAAATATGGAACTAACCATTCCAATTTTCGCTGTCTCTTATACACATCTCCGAGCCCACGAGACC
+
BBBCBFBCCCABGGGGGGGGGGFHHEHGGHHGHGFFEGGHFFFGGGGGGGABBFGHHHHHHHHHHHHHHGGFGGHHGFGGGFHHHHHGHHHGHHGFHHHGHHHHHHHHHHHHHHGGGGFFHHHHHHHHGHHHHHHHFC?BFGGFGGGGGE
@M02034:409:000000000-BFKT7:1:1113:10101:27667 1:N:0:26
AAAGTCGAGGTGCCTAAAGTGGCAACCCAGACTCAGCAGCATGTTGGTGGTGTAGAGCTTCCTGTAGCCGCATGGCGTTCGTACTTAAATATGGAACTAACCATTCCAATTTTCGCTGT
+
AAAAAFAADD>ABBBG1AFAGDGHCH000FC0FG1BBFCGAGFGF2EEFFBAABGFHHGHBGFEGFG2AA/>EEGFEE/>/EC/EF2@DG2@FD@11F@FGGHGE2FBEFF2DG@/E/?
@M02034:409:000000000-BFKT7:1:1113:17370:27677 1:N:0:26
AAAGTCGAGGTGCCTAAAGTGGCAACCCAGACTGCGAATGTGGTTGGTGGTGTAGAGCTTCCTGTAGCCGCATGGCGTTC
+
A3?AAFA>D2>ABGGG4BFGGGGHHCCA2A2FGF3BEEEG5D3FFEG1FDAFGFHFF53FGGHGEEEGBEGE1EFC>>EE
@M02034:409:000000000-BFKT7:1:1113:19091:27701 1:N:0:26
AAAGTCGAGGTGCCTAAAGTGGCAACCCAGACTCGTCCTCGGGTTGATG
+
BBBBBFAABBABGGGG4DGGGGGHHHHGGHGGH32B22BFA2AF2E355
@M02034:409:000000000-BFKT7:1:1113:17371:27703 1:N:0:26
AAAGTCGAGGTGCCTAAAGTGGCAACCCAGACTCATAAGCATGTTGGTGGTGTAGAGCTTCCTGTAGCCGCATGGCGTTCGTACTTAAATATGGAACTAACCATTCCAATTTTCGCTGTCTCTTATACACATCTCCGAGCCCACGAGACC
+
AABCADAABBBCGGGGGGGGGGGHHHHGGEGFH3G5FG53B5BFGHHGGGEBFGGHHHHHHHHHHGFHHGGEFGGHGGGGGGFHHHHGHHHGHHHHHHHGHHHHHHHHHHHHHHFGGGGHGHHHHHHHGHGHHGHGGG?DFGHGGGCGGG
@M02034:409:000000000-BFKT7:1:1113:15682:27704 1:N:0:26
AAAGTCGAGGTGCCTAAAGTGGCAACCCAGACTTGGTGGTGGGTTGGGGTGTAGAGCTTCCTGTAGCCGCATGGCGTTCGTACTTAAATATGGAACTAACCATTCCAATTTTCGCTGTCTCTTATACACATCTCCGAGCCCACGAGACCG
+
BBBBBFAABD>ACGGGGGGGGFFFGHHGGC22FGFFFFCAFCEEFGGEGAEEGFFA5FGGFFGBEEFEE@EEEHCEEEFEEGFHHGHHBBDFHE3??DBGHEHHHF4BFGHHHC/???2BG3GFFHGHHGHHHHGGCDGCGGF@@DGA<A
@M02034:409:000000000-BFKT7:1:1113:9828:27710 1:N:0:26
AAAGTCGAGGTGCCTAAAGTGGCAACCCAGACTAAGATTCATGTTGGTGGTGTAGAGCTTCCTGTAGCCGCATGGCGTTCGTACTTAAATATGGAACTAACCATTCCAATTTTCGCTGTCTCTTATACACATCTCCGAGCCCACGAGACC
+
BBBBBFBBDBABGGGGGGGGGCFHHHHGGHHGHHHHDAAG5FGFGACEGDABBFGGHHHHFHHHHFFFHGGEEGHHG?EFGGGHHHHHHHFDGFFEEGGCGHHHHHHGGGHHHHGGGGEHHHHHHHHFHHEGGGHDECGCCFHFGCC?A<
@M02034:409:000000000-BFKT7:1:1113:17382:27719 1:N:0:26
AAAGTCGAGGTGCCTAAAGTGGCAACCCAGACTCAGAATAAGGTTGGTGGTGTAGAGCTTCCTGTAGCCGCATGGCGTTCGTACTTAAATATGGAACTAACCATTCCAATTTTCGCTGTCTCTTATACACATCTCCGAGCCCACGAGACC
+
ABCBBFCCCBABGGGGGGGFGGGHHHHGGHHGHHHHHHHHGFFBFGEEFGEFFGHHHHHHHGHHHHHHHGGEEGHHGEGGFFHHHFHGHHGHGF@DGHHHFHHGFHHFHHHHHHGGGGGFHGHHHHHHGFFHHHHGFCGGGGHGGGGGGF
@M02034:409:000000000-BFKT7:1:1113:12427:27732 1:N:0:26
AAAGTCGAGGTGCCTAAAGTGGCAACCCAGACTAATAATAAGGTTGGTGGTGTAGAGCTTCCTGTAGCCGCATGGCGTTCGTACTTAAATATGGAACTAACCATTCCAATTTTCGCTGTCCTTATACACATCTCCGAGCCCACGAGACCG
+
AABAADAABDAA4GFGGGGFGFFFF4BEFEA2GFFGHHFEGFBFGHFEFDABBAAFHGHHHHHDFGHHHGEEEEHHEEFEEEFHHHGFHHGHHGFGGHGGHHHHHHHGHHHHHHGGGFEEGGHHHHEHGFHHHHGGGGC<CHGDDGG/CD
@M02034:409:000000000-BFKT7:1:1113:17528:27736 1:N:0:26
AAAGTCGAGGTGCCTAAAGTGGCAACCCAGACTGGTTTTTTGGTTGGTGGTGTAGAGCTTCCTGTAGCCGCATGGCGTTCGTACTTAAATATGGAACTAACCATTCCAATTTTCGCTGTCTCTTATACACATCTCCGAGCCCACGAGAC
+
AAAAAF1A?D>1EGGGG1FFGGG0CGHG0F0FGHGGDGFCC//AB//BAE/BBA12DGFHFFF1FGHHHG/>EEHCEEGGGGHHEFHFFEGHHFB1EGF11BGFFGDBFFGHHBEFGGC<2BFGFG2D2<1GHHGFF/@C@FCFC?CCG
@M02034:409:000000000-BFKT7:1:1113:18671:27761 1:N:0:26
AAAGTCGAGGTGCCTAAAGTGGCAACCCAGACTAAAGGTTGGCGGTGTAGAGCTTCCTGTAGCCGCATGGCGTTCGTACTTAAATATGGAACTAACCATTCCAATTTTCGCTGTCTCTTATACACATCTCCGAGCCCACGAGACCGTACT
+
BBAAAFBCCCAAGGGGGGGGGFGFHGGFDEGFHHHHHH3BF?3AEECAEDGDDGFGFGEGHGGHGGGGEHHFEEFFEGHHHFHHGHHHGGGHHHGHHHBGHHHHHH?FHEFGEEFFHHFHHGFHFHGHGHHDGCCGGHGCDCGGGG.FD<
@M02034:409:000000000-BFKT7:1:1113:18354:27788 1:N:0:26
AAAGTCGAGGTGCCTAAAGTGGCAACCCAGACTTCTCAGACGGTTGGTGGTGTAGAGCTTCCTGTAGCCGCATGGCGTTCGTACTTAAATATGGAACTAACCATTCCAATTTTCGCTGTCTCTTATACACATCTCCGAGCCCACGAGACC
+
AAAAAFAAAD>AGGGGGGGDGFFBFGGDFFDAGHFHGGDEBEAEFFEGGF1BABFBHGGHHHGDGFFEGEEEGGHHGEEFFEFG?BFFHHEFGE33FFHHFGHHHHFFHHHHHGGGGE/B4?FBDGHFHHFFHHHHDBGGFGFGD//?AF
@M02034:409:000000000-BFKT7:1:1113:17427:27788 1:N:0:26
AAAGTCGAGGTGCCTAAAGTGGCAACCCAGACTAAGACGAATGTTGGTGGTGTAGAGCTTCCTGTAGCCGCATGGCGTTCGTACTTAAATATGGAACTAACCATTCCAATTTTCGCTGTCTCTTATACACATCTCCGAGCCCACGAGA
+
BBBBADAABDAAGGGBGGGGGGGHHHHGGDHGFFBB33EEEHHHD52AE?F1AAA5D53B5BEGAGH5GEF0EDA1>EEFEE2EFGHHDEGBB333B3GFF03BB4B4?G3B4EEFGF?GDHHBBDDBBFG2FFG2CC?C@CF?//@A
@M02034:409:000000000-BFKT7:1:1113:21420:27799 1:N:0:26
AAAGTCGAGGTGCCTAAAGTGGCAACCCAGACTTCTCCTCCTGTTGGTGGTGTAGAGCTTCCTGTAGCCGCATGGCGTTCGTACTTAAATATGGAACTAACCATTCCAATTTTCGCTGTCTCTTATACACATCTCCGAGCCCACTAGA
+
AAAAAB1A1DA?GFGGF1BF1EF0EHHGG0AFGHBGFGBGFHEGFHEGGGGAAF12FDGFHHHHHF2EGEEAEEHHGGGGGGFHHHFEEF@F21BBEG@BFGDCGHHGFHGGFF>EAFEDGGHHBGFE2F<CFGFHCC@?CGHG0@1?
@M02034:409:000000000-BFKT7:1:1113:18032:27799 1:N:0:26
AAAGTCGAGGTGCCTAAAGTGGCAACCCAGACTAAGAAGAAGGTTGGTGGTGTAGAGCTTCCTGTAGCCGCATGGCGTTCGTACTTAAATATGGAACTAACCATTCCAATTTTCGCTGTCTCTTATACACATCTCCGAGCCCACGAGACC
+
BBBBAFABDB>AFGGGGFGGFCFHHHHGGHHGHHHHHHFFBFFBGHGEFFBABBEFFHHHHHHHHGHGHEFEGGFBEBEFEEFGHHFGFHHGFF@FGHHHGHFHHHHGHHHHHFGGGGEHHHHHHHHHHHDHHGHHDCFCGFHGGGGGG?
@M02034:409:000000000-BFKT7:1:1113:14361:27806 1:N:0:26
AAAGTCGAGGTGCCTAAAGTGGCAACCCAGACTATTGATACTGTTGGTGGTGTAGAGCTTCCTGTAGCCGCATGGCGTTCGTACTTAAATATGGAACTAACCATTCCAATTTTCGCTGTCTCTTATACACATCTCCGAGCCCACGAGACC
+
CCCBAFBCCCAAGGGGGGGGGGGGHGHGGGHGHFEAFBGA5EGHHHHGEGEFGFHEGHHHHHHHHHHFGFGEGGHFGEGGEECGHHHGFHHGGHBFGHHHGFBGHHHGFHHHHFFFGGEGFEFHGBFGFGHFHHFFCCGGCGEEGGGGC?
@M02034:409:000000000-BFKT7:1:1113:18845:27811 1:N:0:26
AAAGTCGAGGTGCCTAAAGTGGCAACCCAGACTAATAAGCTGGTTGGTGGTGTAGAGCTTCCTGTAGCCGCATGGCGTTCGTACTTAAATATGGAACTAACCATTCCAATTTTCGCTGTCTCTTATACACATCTCCGAGCCCACGAGACC
+
A?>AAFBABD>ABGGGGGGFGFFCCGHECGDFFGEGFHFFH3B3BAAEFAABBFGBGHHHFHHHBADDFEEEFGFBEBEFEE2?GHFFFF4BBG33FFH@GF?EFHHHGBGHHFGGGGEDGGFFFGHBFG?FFDGFE/D/BFHFGGGGGA
@M02034:409:000000000-BFKT7:1:1113:18247:27829 1:N:0:26
AAAGTCGAGGTGCCTAAAGTGGCAACCCAGACTTTGTTTTGGGTTGGTGGTGTAGAGCTTCCTGTAGCCGCATGGCGTTCGTACTTAAATATGGAACTAACCATTCCAATTTTCGCTGTCTCTTATACACATCTCCGAGCCCACGAGAC
+
BCBBBFBADBAAGGGGGGGFGFGHHHHGGHGEHHHGDGGHHCEBFGGEFGEABEGFGHHHHHHGGHHGHGGEGEGAEEEGEEFHHHHGHHGHHGFFGHHGHHFHGHHFHHHHHHGGGGGGHGHHGHHGGFGHHHHGE?DCGGHGGGCGG
@M02034:409:000000000-BFKT7:1:1113:12698:27833 1:N:0:26
AAAGTCGAGGTGCCTAAAGTGGCAACCCAGACTAAGAAGCATGTTGGTGGTGTAGAGCTTCCTGTAGCCGCATGGCGTTCGTACTTAAATATGGAACTAACCATTCCAATTTTCGCTGTCTCTTATACACATCTCCG
+
>>AA3DAA3>2AGGBGFGGGGGGHHHCDGHG2FFHHHBGCGGFGBGEA2E1ABBGFDHFHHFDHHGGGHGGGGEF1EEEC1BBG1BFFF4GHHFB3B@B3@13FEFHEHHHHH4E?EE/FBGEGEGF4BFFFF?B1<
@M02034:409:000000000-BFKT7:1:1113:21686:27838 1:N:0:26
AAAGTCGAGGTGCCTAAAGTGGCAACCCAGACTGATTTTTTTGTTGGTGGTGTAGAGCTTCCTGTAGCCGCATGGCGTTCGTACTTAAATATGGAACTAACCATTCCAATTTTCGCTGTCTCTTATACACATCTCCGAGCCCACGAGACC
+
BBCCAFCBBBAAGGGGGGGGGGGGHHHGGHHEGHHHHHHHGGGHHHHGEFBFFFHHHGFHFHHHGHHGHEEEGGHHGGGGGGHHHHHGHHGHHHFDFHGFHHHHHHFHHHHHHHGDGGGFHHGHHHFF3FBGFHHGEGGCGGGFGGGGGG
@M02034:409:000000000-BFKT7:1:1113:17578:27853 1:N:0:26
AAAGTCGAGGTGCCTAAAGTGGCAACCCAGACTTGGTTGCTTGTTGGTGGTGTAGAGCTTCCTGTAGCCGCATGGCGTTCGTACTTAAATATGGAACTAACCATTCCAATTTTCGCTGTCTCTTATACACATCTCCGAGCCCACGAGACC
+
AABBAFBABBAAGGGGGGGGGFGHHHHGGHHGHHHHBGFFFHHHHHGEFFFABAGGHHHHHHHHHHHGHGGEGGHFEEFGGFFHHHHHHHHHGG3FFHHHHHFHGHHFFHHHHHGGGGAGHHHHFGFFFGHHHHHFD/@DGGHGGGGGGG
@M02034:409:000000000-BFKT7:1:1113:17638:27853 1:N:0:26
AAAGTCGAGGTGCCTAAAGTGGCAACCCAGACTAAGGTGGCTGTTGGTGGTGTAGAGCTTCCTGTAGCCGCATGGCGTTCGTACTTAAATATGGAACTAACCATTCCAATTTTCGCTGTCTCTTATACACATCTCCGAGCCCACGAGACC
+
BAABBFBBBBAAGGGGGGGGGGGHGHHGGHFGHHHHH5FFCGFHGHFEFEEF1AFEFHHHHHHHGHHHHGGEFGFFGGGGFEHHHHHGHHHHHGFGHHFGFGDHHHHGGHHHHGGGGGGHHHHHGHHHGHFGHHHHD@DGGGHGGGGGGF
@M02034:409:000000000-BFKT7:1:1113:19601:27858 1:N:0:26
AAAGTCGAGGTGCCTAAAGTGGCAACCCAGACTACTCCTCAGGTTGGTGGTGTAGAGCTTCCTGTAGCCGCATGGCGTTCGTACTTAAATATGGAACTAACCATTCCAATTTTCGCTGTCTCTTATACACATCTCCGAGCCCACGAGACC
+
CCCCBFCCCCAAGGGGGGGGGGGHHHHGGHHGHHHHGFHHHHHHHHGGFGEFBEGHHFHHFGHHHHHGHGGEGGGGFEGFFEHHHHHHHHHHGF3EFHHGHHHHHHHHHHHHHFGFGGEHHHHHHHHHGHHHHGG2BBCCGGHGC@DGGF
@M02034:409:000000000-BFKT7:1:1113:21277:27866 1:N:0:26
AAAGTCGAGGTGCCTAAAGTGGCAACCCAGACTTATCTGGGGGTTG
+
BBBBBFBBBBABGGGFGCGGGGGHHHHGFGEFHCD5B5DBGEGG?E
@M02034:409:000000000-BFKT7:1:1113:20176:27868 1:N:0:26
AAAGTCGAGGTGCCTAAAGTGGCAACCCAGACTTTGCGTAAGGTTG
+
A?AAAF1AADA1BFGG11GGFGFGGHHG0FCFCHCFB0AEA01FDB
@M02034:409:000000000-BFKT7:1:1113:11217:27868 1:N:0:26
AAAGTCGAGGTGCCTAAAGTGGCAACCCAGACTAAGAATTGTGTTGGTGGTGTAGAGCTTCCTGTAGCCGCATGGCGTTCGTACTTAAATATGGAACTAACCATTCCAATTTTCGCTGTCCTTATACACATCTCCGAGCCCACGAGACC
+
BBA?AFBBBB2AFGGGGGGGGDAFGHAGEACF3GFGBFGGBF5BGHEAFEBBBDD5GBGHHCHFHHHGHG?AEEHEE1/FFECHEHHGFDGHHFE3FGHFFHGHHHFDHHFHHHGEFGEHBGGFGDGHHFFB11DDCCGGGE/BDC?EF
@M02034:409:000000000-BFKT7:1:1113:20190:27881 1:N:0:26
AAAGTCGAGGTGCCTAAAGTGGCAACCCAGACTTTGCGTAAGGTTGGTGGTGTAGAGCTTCCTGTAGCCGCATGGCGTTCGTACTTAAATATGGAACTAACCATTCCAATTTTCGCTGTCTCTTATACACATCTCCGAGCCCACGAGACC
+
BBCCAFBCCCBCGGGGGGGFGGGGFGGGGHHGHHHHHGEEEHHHHHGFFGBBFGHFHHHHHHHHHHHHHGGGGGHHGFGFFEHHHHGFHHGHHHGGHHHHHHHHHHGHHHHHHHGGGGFHHHHHHHGHFHFHHHHFGCGFFGHGGGGGGF
@M02034:409:000000000-BFKT7:1:1113:15408:27882 1:N:0:26
AAAGTCGAGGTGCCTAAAGTGGCAACCCAGACGCCTGATGGTGGTGTAGAGCTTCCTGTAGCCGCATGGCGTTCGTACTTAAATATGGAACTAACCATTCCAATTTTCGCTGTCTCTTATACACATCTCCGAGCCCACGA
+
AABCAFBBB@AAGGGGFGFFGGGGHHHGDHFCAA2F22BFFFG?BA1B555FFH5A5BFGBDBE0E1FF1E1>FEF2F1DFD344FFGFG3@3GFBFG3B???FDGFF/?EF?B4FB4FFFF4B2?G3B?ADCFGA//<C
@M02034:409:000000000-BFKT7:1:1113:16598:27888 1:N:0:26
AAAGTCGAGGTGCCTAAAGTGGCAACCCAGACTAAGAATAAGGTTGGTGGTGTAGAGCTTCCTGTAGCCGCATGGCGTTCGTACTTAAATATGGAACTAACCATTCCAATTTTCGCTGTCTCTTATACACATCTCCGAGCCCACGAGAC
+
BBCBAFBBBBAAGGGGGGGGGGGGHHHGGGHGHF3B35BDDABAFGGFGGEFBFGGHGHHHHHGHHHGHFG@GGGGEEEGGGHHGHHGHHHHGGFFGHHHHHDGHHHGHHHHHFGGGGGFHHHHHHHFHHDGHFGFDCCGGGHGGGFDE
@M02034:409:000000000-BFKT7:1:1113:10748:27894 1:N:0:26
AAAGTCGAGGTGCCTAAAGTGGCAACCCAGACTAATCAGCCGGTTGGTGGTGTAGAGCTTCCTGTAGCCGCATGGCGTTCGTACTTAAATATGGAACTAACCATTCCAATTTTCGCTGTCTCTTATACACATCTCCGAGCCCACGAGACC
+
CCCCCFCCCCACGGGGGGGGGGGGHHHGGEGGHHHGHHHHHGGGG?FGGGEFFFGGFHHHEGHHHHHHHGGEEGHHGGGGEGHHHHHHHGHHGHGHHHECEHFHHGHFHHHGFHEAEFFHEGHHHHHFFHFFHHHHGGG??FHGG?<AEG
@M02034:409:000000000-BFKT7:1:1113:10101:27919 1:N:0:26
AAAGTCGAGGTGCCTAAAGTGGCAACCCAGACTACGCTGCGGGTTGGTGGTGTAGAGCTTCCTGTAGCCGCATGGCGTTCGTACTTAAATATGGAACTAACCATTCCAATTTTCGCTGTCTCTTATACACATCTCCGAGCCCACGAGACC
+
BBBBBFBABBABGGGGGFGGFGFHGGFGGHFGHFCEF2BEEFGEFGGGFGEFFGHHHHHHHHHHGHHGGEEEEGHHGFGGGGHHHHHFHHFGHHGBCGFEGHFHHHHHFHGHHGFGGGGGGHHHHHEGDHBHFF@2CCG@DGHGGGGGGE
@M02034:409:000000000-BFKT7:1:1113:12726:27945 1:N:0:26
AAAGTCGAGGTGCCTAAAGTGGCAACCCAGACTTTGAAGCGTGTTGGTGGTGTAGAGCTTCCTGTAGCCGCATGGCGTTCGTACTTAAATATGGAACTAACCATTCCAATTTTCGCTGTCTCTTATACACATCTCCGAGCCCACGAGACC
+
BBCCBFBCCCBBGGGGGGGGGGGHHHHGGHHGHHHHGHHGGGGGHF2EFGEFBAGFGHHHHHGHHHHHHGGEGGGCEEEFFFFHHHHHHGHFGH33FCGGFG3FGHHDFGGHHFEFGGGHGHHFEHFGFHHHHEHGGDGGGGGGGGCDGF
@M02034:409:000000000-BFKT7:1:1113:21430:27946 1:N:0:26
AAAGTCGAGGTGCCTAAAGTGGCAACCCAGACTTAGCCTGCTGTTGGTGGTGCAGAGC
+
1AAAAFAADAAAGGGG11BBGGGHGHHGGH0FG21D11FGBGF1BGAA//BA11D1/A
@M02034:409:000000000-BFKT7:1:1113:9755:27958 1:N:0:26
AAAGTCGAGGTGCCTAAAGTGGCAACCCAGACTAGGGGGCGTGTTGGTGGTGTAGAGCTTCCTGTAGCCGCATGGCGTTCGTACTTAAATATGGAACTAACCATTCCAATTTTCGCTGTCTCTTATACACATCTCCGA
+
AAAAADABBBAAFGFGGGGGFBFFFHGFGHAAFB3A22A2AA0AFGCEEGEFG3DD3@EFGFHGGHHFFGG/EEGGGEEFEE0?FDF33GBGHH3FFFFBGCFGGHHB2BFGHF/EDGGHHFHHGGFFGCFGGHHDDC
@M02034:409:000000000-BFKT7:1:1113:12300:27963 1:N:0:26
AAAGTCGAGGTGCCTAAAGTGGCAACCCAGACTGGGTCGGGGGTTGGTGGTGTAGAGCTTCCTGTAGCCGCATGGCGTTCGTACTTAAATATGGAACTAACCATTCCAATTTTCGCTGTCTCTATACACATCTCCGAGCCCACGAGACCG
+
AAAAAFAABBABGGGGGGGGGGGHGHHGGHHGGCFHBGEFGGCEEFGGGGAFFGHHEHHGHFHGHFHHFGGEGGHHGGGGGGHEHHHHHHHFGGFFFHFFGHFFHGGGHHGHFHGGGG?GHHHGGFGGCDFFHHG<@FGGGEGCG?EDE@
@M02034:409:000000000-BFKT7:1:1113:15065:27964 1:N:0:26
AAAGTCGAGGTGCCTAAAGTGGCAACCCAGACTCAGAATCTTGTTGGTGGTGTAGAGCTTCCTGTAGCCGCATGGCGTTCGTACTTAAATATGGAACTAACCATTCCAATTTTCGCTGTCTCTTATACACATCTCCGAGCCCACGAGACC
+
BBBBBFBBDBAAGGGGGGGGBGGHHGHGGGHGHHHHHGHFEGG5GHHFGGBBBFGDEHBGHFHHFHHHHGGEGFHHGEEFEBFGHHHHHHGHGGFGFHHHHHHGFFHFHHHHHFGGGGFFFFGHHHGHFFFHHHHHGGGGGGEGGC<C/<
@M02034:409:000000000-BFKT7:1:1113:16564:27965 1:N:0:26
AAAGTCGAGGTGCCTAAAGTGGCAACCCAGACTGATCTTGCTGTTGGTGGTGTAGAGCTTCCTGTAGCCGCATGGCGTTCGTACTTAAATATGGAACTAACCATTCCAATTTTCGCTGTCTCTTATACACATCTCCGAGCCCACGAGACC
+
ABAAAFBBBBAAGFGGGGGGGF2ACFGGFEAEGHGHGHBGFHHHHFHEFCABBEGFHGHHGGHFGFFDGEEEEFHGGEFGEEFGGHHGHFFGGFFFHHHHHHHHHHHFHHHHHHGGGGEGGGHHFHHGHHHHHHHHDCGGGGHECCCGGE
@M02034:409:000000000-BFKT7:1:1113:17410:27967 1:N:0:26
AAAGTCGAGGTGCCTAAAGTGGCAACCCAGACTGTGGGGGGTGTTGGTGGTGTAGAGCTTCCTGTAGCCGCATGGCGTTCGTACTTAAATATGGAACTAACCATTCCAATTTTCGCTGTCTCTTATACACATCTCCGAGCCCACGAGAC
+
AAAB>FBBDDAAGGGGGGFFGFGHHHHGGHHGHGBFGAEEG<DGFHGDFD?FFGFGHHHHHHHF?FHGHD@ADGGGGAGGDCFHGHHBGHGHHGFCCGFBCCCGGGGHFHHHHHGBFGEFGEFGGGGGEF0BFG90=?A?DFEE>@>DD
@M02034:409:000000000-BFKT7:1:1113:12542:27968 1:N:0:26
AAAGTCGAGGTGCCTAAAGTGGCAACCCAGACTAGTAATTAGGTTGGTGGTGTAGAGCTTCCTGTAGCCGCATGGCGTTCGTACTTAAATATGGAACTAACCATTCCAATTTTCGCTGTCTCTTATACACATCTCCGAGCCCACGAGAC
+
ABBBAFBCCCAAGGGGGGGGGGGHFGFFGFFFHHHGHHHHHHHHHHGGGGABBBGGHHHHHHHHGHHGHGGEFEHGGEGGFEGHHHGHHHHHHHHGFHHGHHGHHHHGHHHHHFGGGGFGHHHHGHGHFGFHHHHFFCGFFGHGGGGGG
@M02034:409:000000000-BFKT7:1:1113:16428:27973 1:N:0:26
AAAGTCGAGGTGCCTAAAGTGGCAACCCAGACTAATCCGGCGGTTGGTGGTGTAGAGCTTCCTGTAGCCGCATGGCGTTCGTACTTAAATATGGAACTAACCATTCCAATTTTC
+
AABBAB3>AA24FGGGGG4BBFFFGHHFCAFFHFGGHHEGGEEEEGGGG?GF1@5D5@GFFFDG3DGBFEE@EGHHCEGGGEHHHEHD3GFFGEBGGHH1FGGGHFGHDGFHGF
@M02034:409:000000000-BFKT7:1:1113:16429:27991 1:N:0:26
AAAGTCGAGGTGCCTAAAGTGGCAACCCAGACTAATCCGGCGGTTGGTGGTGTAGAGCTTCCTGTAGCCGCATGGCGTTCGTACTTAAATATGGAACTAACCATTCCAATTTTCGCTGTCTCTTATACACATCTCCGAGCCCACGAGACC
+
CCCCBFBCCCAAGGGGGGGGGGFHHHHGGHHGHHHHGHGGGEFFGGGGGGEF?EFGFHHHHHHHGFHGHGEEFGHHGFGGGFHHHHHHHHHFGHFFHHHGGHHHHHHHHHHHHFDDFDDGHHHHGHH1FGDGHHHHGGGCGGHGGGCAGE
@M02034:409:000000000-BFKT7:1:1113:17219:27992 1:N:0:26
AAAGTCGAGGTGCCTAAAGTGGCAACCCAGACTAGGTTGAGGGTTGGTGGTGTAGAGCTTCCTGTAGCCGCATGGCGTTCGTACTTAAATATGGAACTAACCATTCCAATTTTCGCTGTCTCTTATACACATCTCCGAGCCCACGAGACC
+
BABBAFBADDAAGGGFGGGGGGGHHHHGGHHGHGHHDGHHHGGEHGGEFEFFFGHHHHHHFHHHGHHHHGGFGGHHGDGGGFHGHHFFHHHHHHFFFHGGHHGHHHHHHHHHGHGGGGGHHHHHHHHHGHFHHHHHGGGGGGHEFFCGGG
@M02034:409:000000000-BFKT7:1:1113:14441:27998 1:N:0:26
AAAGTCGAGGTGCCTAAAGTGGCAACCCAGACTGGGG
+
A?AAAFAADD1>FGFFGGGGGGEHBGHGEGACFF00E
@M02034:409:000000000-BFKT7:1:1113:17655:28011 1:N:0:26
AAAGTCGAGGTGCCTAAAGTGGCAACCCAGACTAATACTTAGGTTGGTGGTGTAGAGCTTCCTGTAGCCGCATGGCGTTCGTACTTAAATATGGAACTAACCATTCCAATTTTCGCTGTCTCTTATACACATCTCCGAGCCCACGAGACC
+
CCCCBFCBCBAAGGGGGGGGGGGHHHHGGHHGHCAFH5GB5DGHHHGFFGEFBFGGHHHHHHHHHHHGHGGEFGHGGGGGGGHHGHHHHHHHHHHHHHHHHHHGGFHGHGHHHHGGGGGHHHHHHHHHHHGHHHHFGCFGGGHGGFGGGA
@M02034:409:000000000-BFKT7:1:1113:18098:28012 1:N:0:26
AAAGTCGAGGTGCCTAAAGTGGCAACCCAGACTCAGAAGGAGGTTGGTGGTGTAGAGCTTCCTGTAGCCGCATGGCGTTCGTACTTAAATATGGAACTAACCATTCCAATTTTCGCTGTCTCTTATACACATCTCCGAGCCCACGAGAC
+
BBBBBDAAADAAGGCFFDF6BGFCGECFCGDFHFBEHHHGBG2AFFGGGDABA3FGFFEHGADDGFHDHFE@EEF1EEEEGG2GGHFGHEH4FDD33B?F30FFFG4FHHGGFFCGFGGFGHGHHHDFBGEHHHGHGGGCCGHGGGGGD
@M02034:409:000000000-BFKT7:1:1113:17220:28014 1:N:0:26
AAAGTCGAGGTGCCTAAAGTGGCAACCCAGACTAGGGTGAGGGTTGGT
+
CCCCBFABBBABGGGGGGGGFGGHHHHGGHHGHH332AA2FGGG2E0A
@M02034:409:000000000-BFKT7:1:1113:18061:28014 1:N:0:26
AAAGTCGAGGTGCCTAAAGTGGCAACCCAGACTAGTAGGAGGGTTGGTGGTGTAGAGCTTCCTGTAGCCGCATGGCGTTCGTACTTAAATATGGAACTAACCATTCCAATTTTCGCTGTCTCTTATACACATCTCCGAGCCCACGAGACC
+
BABBAFBCBCAAGGGGGGFGGGGHHHHGGHGFHHHHHHHHCFEEHGEEEEEAA3FFFHFHHGFFGFGDFFGEGGGAFEFGGEGFHHHHBGH4FF3FFGGGFG3GHHHEDGHHHFEGGG?FDHGGFHH33FGHHHH2B?<DDEFE???/DE
@M02034:409:000000000-BFKT7:1:1113:17637:28016 1:N:0:26
AAAGTCGAGGTGCCTAAAGTGGCAACCCAGACTAATACTTAGGTTGGTGGTGTAGAGCTTCCTGGAGCCGCATGGCGTTCGTACTTAAATATGGAACTAACCATTCCAATTTTCGCTGTCTCTTATACACATCTCCGAGCC
+
>>1>AF1A@D>A11AFGGG3BAFC1AGGEFA0A1A1ABDGHF1DFB/AFEABB1B211FFGCGE0BFCFEE/?FHBE/E>EB>GHFF1FGB2GEDFEGGFE>E1DGH22FGFF2@/EA?FB2FG>G22GCF<GHHHGCGGG
@M02034:409:000000000-BFKT7:1:1113:14440:28018 1:N:0:26
AAAGTCGAGGTGCCTAAAGTGGCAACCCAGACTGGGGTGGGGGTTGGTGGTGTAGAGCTTCCTGTAGCCGCATGGCGTTCGTACTTAAATATGGAACTAACCATTCCAATTTTCGCTGTC
+
BBCCAFBBBBABGGGGGGGGGGGHHHHGGHHGHHHHGBEEGGGGGEGGAEE??3FBEGFFGHHHGFFFDEF@FEE0>?EFF?2FGHHHBGHFBB33BFGFCF2FDFHBGHFHHFCFGD/>
@M02034:409:000000000-BFKT7:1:1113:17334:28021 1:N:0:26
AAAGTCGAGGTGCCTAAAGTGGCAACCCAGACTCCTCCTACTGTTGGTGGTGTAGAGCTTCCTGTAGCCGCATGGCGTTCGTACTTAAATATGGAACTAACCATTCCAATTTTCGCTGTCTCTTATACACATCTCCGAGCCCACGAGACC
+
BBCCAFBCCCABGGGGGGGGGGGFHHHGGHHGHHHHHHGEGHHHHHGEFFAFB3GFFHHHHHHHHHHGHGGEFGHGGEGGFFHHHHGHHHHHGHBGHHHHFFFHHHHEGHFHHHEGGGEHH4GHGGGGFGFFHGHFFCGGGFHECGGGGE
@M02034:409:000000000-BFKT7:1:1113:11609:28023 1:N:0:26
AAAGTCGAGGTGCCTAAAGTGGCAACCCAGACTACGTTGCAGGTTGGTGGTGTAGAGCTTCCTGTAGCCGCATGGCGTTCGTACTTAAATATGGAACTAACCATTCCAATTTTCGCTGTCTCTTATACACATCTCCGAGCCCACGAGACC
+
ABABAFBADBBBGGGGGGGGGGGHGHHGGHHGHHBEBFFDGHFHHHFEFGEFFDGHHHHHHHHHHHHHHGFEEEHCEFGEFGGHHHHGHHHGHHFDGHGFFHFGHHEFGFHHHHGDGGGHHHHHGGGHGFHHHHFFGCGGGEEGGGGGGF
@M02034:409:000000000-BFKT7:1:1113:21341:28026 1:N:0:26
AAAGTCGAGGTGCCTAAAGTGGCAACCCAGACTCCG
+
AAAAAFABBBAAGCFFGGGGG42FFE4EAG22A3BA
@M02034:409:000000000-BFKT7:1:1113:11455:28030 1:N:0:26
AAAGTCGAGGTGCTTAAAGTGGCAACCCAGACTCGGGATCCGGTTGGTGGTGTAGAGCTTCCTGTAGCCGCATGGCGTTCGTACTTAAATATGGAACTAACCATTCCAATTTTCGCTGTCTCTTATACACATCTCCGAGCCCACGAGACC
+
BBCCAFCBCBABGGGGGGGGGGGHHHHGGHHGHGGGGGGGHHEGGGGGEGEFAFGFFFHHGHHHHGHDGGGEEFHFGEFFFFHHHHHHHHHHHHBDGHHFFHBHHGHGHHHHHGFGGFDGHFHHHHGHEFHHGHHHEDCGGGGGGGGGGF
@M02034:409:000000000-BFKT7:1:1113:16880:28042 1:N:0:26
AAAGTCGAGGTGCCTAAAGTGGCAACCCAGACTTTGTTTTTTGTTGGTGGTGTAGAGCTTCCTGTAGCCGCATGGCGTTCGTACTTAAATATGGAACTAACCATTCCAATTTTCGCTGTCTCTTATACACATCTCCGAGCCCACGAGACC
+
BBBCAFBBCCABGGGGGGGGGGGHHHHGGHB2FHHG5BGHCEEBGHGEAEEAAAFEDFGFDGGGDDGADEGEFEH1E?EFEFCCGHHHHHHFFF33GHFHB03GFBHEFHHHHEGGGE<FFGGHFHHHFBFHHHHDG?FGGGGECCCDDF
@M02034:409:000000000-BFKT7:1:1113:13778:28059 1:N:0:26
AAAGTCGAGGTGCCTAAAGTGGCAACCCAGACTATTAAGCGTGTTGGTGGTGTAGAGCTTCCTGTAGCCGCATGGCGTTCGTACTTAAATATGGAACTAACCATTCCAATTTTCGCTGTCTCTTATACACATCTCCGAGCCCACGAGACC
+
ABBAAFABBB>AFFGGGGGGGCAEF4AEGAEGHHHEGFBEAE2EHHEAFD1BB3AEHGHHHHHFFFFFGFFEGFH1E?EFEBFFEHFFHFBGHBDGGFGFGFHHHHHEFHFHHHGGG?<BFDGHFGHGFGFCHHHHA?C<CFGFGGGGDF
@M02034:409:000000000-BFKT7:1:1113:17457:28091 1:N:0:26
AAAGTCGAGGTGCCTAAAGTGGCAACCCAGACTAATTTTCATGTTGGTGGTGTAGAGCTTCCTGTAGCCGCATGGCGTTCGTACTTAAATATGGAACTAACCATTCCAATTTTCGCTGTCTCTTATACACATCTCCGAGCCCACGAGACC
+
BBCCAFCCCCAAGGGGGGGGGGGHHHHGGHHGHHHHHHHHHHHHHHHGGGFFFFGHHHHHHHHHGHHFHGGEFGHGGGGGGEHHHGHFHHHHHGDEGHHGHHHHHHHHHHHHHGGGGGGHHHHHGHHHHHFFHHHFFDGGGGHGGGGFGF
@M02034:409:000000000-BFKT7:1:1113:20452:28093 1:N:0:26
AAAGTCGAGGTGCCTAAAGTGGCAACCCAGACTTTTCTTTATGTTGGTGGTGTAGAGCTTCCTGTAGCCGCATGGCGTTCGTACTTAAATATGGAACTAACCATTCCAATTTTCGCTGTCTCTTATACACATCTCCGAGCCCACGAGAC
+
BCCCBFABBCABGGGGGGGGGGGHHHHGGFHGHHHHEGH5DFGHHHHGGGEFBBGFFHHHFHHHHGH5FEGCEGHFGFFFEGFFGHHHHHGHGG3DFHGFGF3GG?GFGGHHHDGFGEE3FGHHHHHBF3FGHHHGD?CGGAGGC@DAE
@M02034:409:000000000-BFKT7:1:1113:15333:28101 1:N:0:26
AAAGTCGAGGTGCCTAAAGTGGCAACCCAGACTTGGGAGGGGGTTGGTGGTGTAGAGCTTCCTGTAGCCGCATGGCGTTCGTACTTAAATATGGAACTAACCATTCCAATTTTCGCTGTCTCTTATACACATCTCCGAGCCCACGAGAC
+
BCCAAFCCBBAAGGGGGGFFGGGHHHGGGHHGHHHGH2BEGGGGGGGEFGBBFFHGHHHHGHHHGFFGHFGGGGGFGEEFFEGFGFGHHHGGGHEFGHFGFHFHGHHGHHHHGHGGGGDDHFFHHHHHDCFGFHHFA?D-@.GFCCGGE
@M02034:409:000000000-BFKT7:1:1113:13464:28131 1:N:0:26
AAAGTCGAGGTGCCTAAAGTGGCAACCCAGACTAATAAGCGGGTTGGTGGTGTAGAGCTTCCTGTAGCCGCATGGCGTTCGTACTTAAATATGGAACTAACCATTCCAATTTTCGCTGTCTCTTATACACATCTCCGAGCCCACGAGACC
+
CCCCCFCABCABGGGGGGGGGGGHHHFFFCHGHGFGGHH3E2EGFGFGGGEFGGHHHEHHHGHHHHHGHGGEFGHHGGGGFFHHHHHHHHGFGGHHHHHHGHHHHHHHGHHHHHGGGGGHHHHHHHFFHGFFGHGHGGGGGGEGC-CFGE
@M02034:409:000000000-BFKT7:1:1113:16288:28133 1:N:0:26
AAAGTCGAGGTGCCTAAAGTGGCAACCCAGACTCATACACGTGTTGGTGGTGTAGAGCTTCCTGTAGCCGCATGGCGTTCGTACTTAAATATGGAACTAACCATTCCAATTTTCGCTGTCTCTTATACACATCTCCGAGCCCACGAGACC
+
AAAAAF?ABBAAGCFGGGGGGGEHHFHGGF2AFHFGHFFGEFFHHHFDGCABB3EGHEHHHHHDBGHFFEFEEFHGEEEFEEFHHHHFHHFHGHHFFHHGHHFGEFHGFHHFGGFCFEEEGDGHGHGHFHDGHE3DBCC/<FFEGGGGGA
@M02034:409:000000000-BFKT7:1:1113:17107:28150 1:N:0:26
AAAGTCGAGGTGCCTAAAGTGGCAACCCAGACTGGGCGGGGGGTTGGTGGTGTAGAGCTTCCTGTAGCCGCATGGCGTTCGTACTTAAATATGGAACTAACCATTCCAATTTTCGCTGTCTCTTATACACATCTCCGAGCCCAC
+
AAABBFBBBBAAGGGGGGGGFGGHHHHGGHHGHH22AAEE0/ADGGGGGGD<CGHHHHHHHHHHHGHGHGGGGGGGGGGGGDFGGGGGGGGGGGCFFFFFFFFFFFFFFFFFFFFFFFFFFFFFFFFFFFFFFFFFFFFFFFFF
@M02034:409:000000000-BFKT7:1:1113:10779:28215 1:N:0:26
AAAGTCGAGGTGCCTAAAGTGGCAACCCAGACTAGTCTGCGGGTTGGTGGTGTAGAGCTTCCTGTAGCCGCATGGCGTTCGTACTTAAATATGGAACTAACCATTCCAATTTTCGCTGTCTCTTATACACATCTCCGAGCCCACGAGACC
+
ABCBBFBBCCAAFGGGGGGGGGGHHHHGGHHGHGHHHCGG?ECFFE0AFEEBBFHDGFHH5FHHFFE@FEF@EGHFGFEF>EC1GGFGHFFHEF33FHFHFFFHHH4DDGHHHHGGGGGGHHFFFHHFGFFHGFFGCBDDCGHEC?@.AF
@M02034:409:000000000-BFKT7:1:1113:10739:28229 1:N:0:26
AAAGTCGAGGTGCCTAAAGTGGCAACCCAGACTTTTTGTCTGGTTGGTGGTGTAGAGCTTCCTGTAGCCGCATGGCGTTCGTACTTAAATATGGAACTAACCATTCCAATTTTCGCTGTCTCTTATACACATCTCCGAGCCCACGAGACC
+
AA?AA@AADBAAFGFGGGGGGDFFFFGEFHEDCGGFH?CFGFBGGG2EF?EBFFGEHFHHFFHE5DFFHDGCEGHFGEEFFEEHFHHHHHFHHFB3FBFGEGFHHHHFGHDGHF/?EE?3EGGFBBBDGCB?GFHBE@G?GGHEGG?AGF
@M02034:409:000000000-BFKT7:1:1113:16159:28231 1:N:0:26
AAAGTCGAGGTGCCTAAAGTGGCAACCCAGACTAATGTGACGGTTGGTGGTGTAGAGCTTCCTGTAGCCGCATGGCGTTCGTACTTAAATATGGAACTAACCATTCCAATTTTCGCTTCTCTTATACACATCTCCGAGCCCACGAGACCG
+
BBBBAFABBD>>FGFGFGFFGFFHHAFFG2AFHFGBF5D5DE?FGGGEFDABBADGHHHHHHHHFFHHHEEEGGHFF1EFEBFGHHFFHHHHFFBFGHHFGGGHHHHFHHHHHGGGG/EGF3BDF?3GHH2?3BBD/B?CEEA/@AA/E@
@M02034:409:000000000-BFKT7:1:1113:10726:28252 1:N:0:26
AAAGTCGAGGTGCCTAAAGTGGCAACCCAGACTTTTTCTCTGGTTGGTGGTGCTGAGCT
+
BBBBBDABBBABGGGGGGGGGGGFEFGECHG2F5FGD3D5FBFH3E?E22BA33D5A35
@M02034:409:000000000-BFKT7:1:1113:11262:28289 1:N:0:26
AAAGTCGAGGTGCCTAAAGTGGCAACCCAGACTACGCCTACGGTTGGTGGTGTAGAGCTTCCTGTAGCCGCATGGCGTTCGTACTTAAATATGGAACTAACCATTCCAATTTTCGCTGTCTCTTATACACATCTCCGAGCCCACGAGACC
+
BBBBBFBBBBAAGGGGGGGGGGGGHHHGFHHGHHHEFGHEBE?FFECEFEAAA3FFFHHHFHHHHHHHHEE@EEH1FEEFE?FGHHFFFHHHHHF3EGHHHF3FGHHFHHHHHFGGGFFHHHHHHHFGGHFFHGFGE?GGGAGFGGGFGC
@M02034:409:000000000-BFKT7:1:1113:15390:28292 1:N:0:26
AAAGTCGAGGTGCCTAAAGTGGCAACCCAGACTGCGAATCCTGTTGGTGGTGTAGAGCTTCCTGTAGCCGCATGGCGTTCGTACTTAAATATGGAACTAACCATTCCAATTTTCGCTGTCTCTTATACACATCTCCGAGCCCACGAGACC
+
CBCBBFCCCBAAGGGGFGFFGGFHHCGGGHHGHHGEEGG2GFHHHHHGGG1BBFGHHHHHHHHHFFHGGFGEGGGHGEEGGEGHHHHHGHHHHHEFHHFHHHFHHHHHHHHHHHGDGGEDHGHHHHHFGGDGHHHFEFGCCEHFGFCGAF
@M02034:409:000000000-BFKT7:1:1113:18485:28299 1:N:0:26
AAAGTCGAGGTGCCTAAAGTGGCAACCCAGACTGTTAAGCCTGTTGGTGGTGTAGAGCTTCCTGTAGCCGCATGGCGTTCGTACTTAAATATGGAACTAACCATTCCAATTTTCGCTGTCTCTTATACACATCTCCGAGCCCACGAGA
+
CBCCBFBBCCABGGGGGGGGGGGHHHHGGHHGHGBGHHFGHHHHHHGAEEFAABGFGHHHHHHHHFFGFGGEFEF?EEEGEEEGGHHHFHH4FF3DGHGHFF3GGHHFHHHHGFGDEGFGHHHHFHGGHHHHHHHHFCGGGGHGGGGG
@M02034:409:000000000-BFKT7:1:1113:11089:28311 1:N:0:26
AAAGTCGAGGTGCCTAAAGTGGCAACCCAGACTAATGGTAATGTTGGTGGTGTAGAGCTTCCTGTAGCCGCATGGCGTTCGTACTTAAATATGGAACTAACCATTCCAATTTTCGCTGTCTCTTATACACATCTCCGAGCCCACGAGAC
+
AAABBFBBBBAAFGGGGGGGGGGHHHHGFHHGHHHHFDADGGGHHHHGGGBBBEGGGFHHFGHHGHHFFEAAEEHFEEGGFGFHHHFFHHFHHGBEEHHCCGBGHHBGGHHHHGEEEGEDEFGFHHBF4E2FHFFDD@F@CFGEGGGGD
@M02034:409:000000000-BFKT7:1:1113:16119:28362 1:N:0:26
AAAGTCGAGGTGCCTAAAGTGGCAACCCAGACTGTGTTGCTTGTTGGTGGTGTAGAGCTTCCTGTAGCCGCATGGCGTTCGTACTTAAATATGGAACTAACCATTCCAATTTTCGCTGTCTCTTATACACATCTCCGAGCCCACGAGACC
+
ABBAAFBBBCAAGGGGGGGFGCFHFGHGGHHCGHFFDFFFGHG2GGGFFEABAAEBGHHHAAGGFDA5BEEEFDGCE?>?EEBCGHHGFHFDBE33BFGFFFFHHFHDHHF4GHGGGD<BBEHFFDG4FFDFG?DDC/</>/FF/<@E/C
@M02034:409:000000000-BFKT7:1:1113:13862:28383 1:N:0:26
AAAGTCGAGGTGCCTAAAGTGGCAACCCAGACTGAGTATTTTGTTGGTGGTGTAGAGCTTCCTGTAGCCGCATGGCGTTCGTACTTAAATATGGAACTAACCATTCCAATTTTCGCTGTCTCTTATACACATCTCCGAGCCCACGAGACC
+
BABAAFBBBBABGGGGGGGGGGGHHHHGGHGGHHHGDGGHHHHHHHGEGGAFGGHHHHHHHHHGGHHHHFGFGGHHGEGGFEGHHHHHHHHHHHDGHHHHHHHHHHHHHHHHHHGGGGEGHFHHHHHHHHGHHGHHGGGGGEHEGGGGGG
@M02034:409:000000000-BFKT7:1:1113:12127:28383 1:N:0:26
AAAGTCGAGGTGCCTAAAGTGGCAACCCAGACTCATAATAAGGTTGGTGGTGTAGAGCTTCCTGTAGCCGCATGGCGTTCGTACTTAAATATGGAACTAACCATTCCAATTTTCGCTGTCTCTTATACACATCTCCGAGCCCACGAGACC
+
CCCCCFCCCCABGGGGGGGGGGGHHHHGGHHGHHHHHHHGHHHHHHGGGGEBFGHHHHHHHHHGHHHHHGGGGGHHGGGGGGHHHHHGHHHHHHHHHHGHHHGHHHHHHHHHHHGGGGGHHHHHHHHHGFFHHHHHGCGGGGHGGGGGGG
@M02034:409:000000000-BFKT7:1:1113:12122:28400 1:N:0:26
AAAGTCGAGGTGCCTAAAGTGGCAACCCAGACTCATAATAAGGTTGGTGGTGTAGAGCTTCCTGTAGCCGCATGGCGTTCGTACTTAAATATGGAACTAACCATTCCAATTTTCGCTGTCTCTTATACACATCTCCGAGCCCACGAGAC
+
AAAABFBBBBAABGGGGGGGGGGCCFHGGE2FHH35DGHCHHFHHFEEFDABFGGFHDHGHFHHHHFHHGGGGGHHGGGGGDFFGHGGBFBGHHBBGFFBCGFFEFDF4FGHHHC/EGGGHBGFFGBFGGFCFGGDGCGCCF/C@?//C
@M02034:409:000000000-BFKT7:1:1113:12798:28422 1:N:0:26
AAAGTCGAGGTGCCTAAAGTGGCAACCCAGACTAAGCCTCGGGTTGGTGGTGTAGAGCTTCCTGTAGCCGCATGGCGTTCGTACTTAAATATGGAACTAACCATTCCAATTTTCGCTGTCTCTTATACACATCTCCGAGCCCACGAGACC
+
CCCCCFCCCCABGGGGGGGGGGGHHHHGGHHGHHHHHHHHGGGHGGCGFGFAABGFGHHHEHHHHHFEGFGEEEF?FEEFFFFHFGHGGHFFHH3BGGFGFEBGHHFFHHHHHFEFGFFFD3FGEFFDFCGHHGH2C/BDGCGGFCFGGG
@M02034:409:000000000-BFKT7:1:1113:16306:28423 1:N:0:26
AAAGTCGAGGTGCCTAAAGTGGCAACCCAGACTGTGAATAGTGTTGGTGGTGTAGAGCTTCCTGTAGCCGCATGGCGTTCGTACTTAAATATGGAACTAACCATTCCAATTTTCGCTGTCTCTTATACACATCTCCGAGCCCACG
+
AAAA>DAABDA4BFGGGBGGFGFHHHFEF2FFHG3B5DE5D5DDFGGEEEAEGGGFHEHHFFHHG5GAGEEEEFCFFEEGEECGAGFGGGFFGG333FFGBE3FGG44?FGHH4>?AE<FHEGFFFFFGFFHGHF??/BDCFH/>
@M02034:409:000000000-BFKT7:1:1113:16551:28426 1:N:0:26
AAAGTCGAGGTGCCTAAAGTGGCAACCCAGACTGTGTTTTTGGTTGGTGGTGTAGAGCTTCCTGTAGCCGCATGGCGTTCGTACTTAAATATGGAACTAACCATTCCAATTTTCGCTGTCTCTTATACACATCTCCGAGCCCACGAGACC
+
BBBBBFBBBBABGGGGCGGGGGGHFHHGGHHGHHHGGHFHGEEGHGCEFFEBBBEFGHHHHHHHHHHHHGGEEGHGGEEGFFFHHHHDGHHHHFEHFHHHHHFHHHHFHHHHHFGGGFEHFFHHGHHBHHHHHHHGFCFGGGEGC@?EDF
@M02034:409:000000000-BFKT7:1:1113:11082:28442 1:N:0:26
AAAGTCGAGGTGCCTAAAGTGGCAACCCAGACTCTTCAGTCTGTTGGTGGTGTAGAGCTTCCTGTAGCCGCATGGCGTTCGTACTTAAATATGGAACTAACCATTCCAATTTTCGCTGTCTCTTATACACATCTCCGAGCCCACGAGACC
+
CCCCCFBCCCBCGGGGGGGGGGGHHHHGGHHGHGHHGFHHHFGHFHEFE2EA1AGFHFHHFHGHGDGDDEF0EGFA@EFGGGHHHHHHHHHFGGD3EGHHFC3GHFH4GGEHH?EEFEFHGHGGFFGBHEGEHHGFD@<DCFEFCCD/CC
@M02034:409:000000000-BFKT7:1:1113:17933:28450 1:N:0:26
AAAGTCGAGGTGCCTAAAGTGGCAACCCAGACTAGTTCGCAGGTTGGTGGTGTAGAGCTTCCTGTAGCCGCATGGCGTTCGTACTTAAATATGGAACTAACCATTCCAATTTTCGCTGTCTCTTATACACATCTCCGAGCCCACGAGACC
+
CCCCCFCCCCBCGGGFGGGGGGGHHHHGGHHGHHGHHHGGGGGHHHGGGGFFFGHHHHHHHHHHHHHHHGGEGGHGGGGGGGHHHHHHHHHHHGGHHHHHHHGHHHHHHHHHHHGGGGGHHHHHHHHHHHHHHHFFGGFGGGHGGGG?DE
@M02034:409:000000000-BFKT7:1:1113:18250:28453 1:N:0:26
AAAGTCGAGGTGCCTAAAGTGGCAACCCAGACTGGGGTGGGGGT
+
CCBCBFBBCCABGGGGGGGGGGGGHHHGG2FFH3GG222AECGG
@M02034:409:000000000-BFKT7:1:1113:11077:28465 1:N:0:26
AAAGTCGAGGTGCCTAAAGTGGCAACCCAGACTCTTCAGGCTGTTGGTGGTGTAGAGCTTCCTGTAGCCGCATGGCGTTCGTACTTAAATGTGGAACTAACCTTTCCAATTTTCGCTGTCTCTTATACAC
+
>3AAAFBBBDBABGFGFGBA54FCFAC2BC223BFGB553BF2BE3B2BAAFBEF5DFGEFCGF55A5GEA0EEAFEFCCEFGAGH@33B4BBFFBFGB33B33BE34BBBB44/?EE?3BEGHHBFB2B
@M02034:409:000000000-BFKT7:1:1113:17945:28465 1:N:0:26
AAAGTCGAGGTGCCTAAAGTGGCAACCCAGACTAGTTCGCAGGTTGGTGGTGTAGAGCTTCCTGTAGCCGCATGGCGTTCGTACTTAAATATGGAACTAACTATTCCAATTTTCG
+
CBCCCFBBCBABGGGGGFFGGGGHHHHGGHDFGH3GFGFCEEEHFHC111E113D55A3A5BBFF5A53EE0EE?1>?>??>2??DG33@GD@333B?FH334B44B44B3F44<
@M02034:409:000000000-BFKT7:1:1113:14019:28489 1:N:0:26
AAAGTCGAGGTGCCTAAAGTGGCAACCCAGACTCCTCGTCCGGTTGGTGGTGTAGAGCTTCCTGTAGCCGCATGGCGTTCGTACTTAAATATGGAACTAACCATTCCAATTTTCGCTGTCTCTTATACACATCTCCGAGCCCACGAGACC
+
BBBBAFBBBC>AFGGGGGGGGGGHHDHGGEHGHHGGHGGGGEGGGGGEFGBBBFGGHHHHFHHFFHHGHGGFGGGHGFGGGEFHHHHGHHHHHGFFGHHHHHGHHHHHHHHHHHGGGGFHHFHHHHHHHHHHHHHHGGGFGGHGGGGGGF
@M02034:409:000000000-BFKT7:1:1113:19695:28489 1:N:0:26
AAAGTCGAGGTGCCTAAAGTGGCAACCCAGACTAATTATCCTGTTGGTGGTGTAGAGCTTCCTGTAGCCGCATGGCGTTCGTACTTAAATATGGAACTAACCATTCCAATTTTCGCTGTCTCTTATACACATCTCCGAGCCCACGAGACC
+
A33>ADABBBAAFFGGGGGGG4AACHAEFFECGBFGEDD5BGDGHD2AFEBFAFG5FGGHFGHGFGGBGEGEFGHHGEGGFGEGGHHDGGEBGGFFGHHGGHHBGHHF4BFGHFEEGGEFFFHHBGHF4FGGHFHFE/<BC/CFC/@DGF
@M02034:409:000000000-BFKT7:1:1113:13934:28511 1:N:0:26
AAAGTCGAGGTGCCTAAAGTGGCAACCCAGACTAATAATCGGGTTGGTGGTGTAGAGCTTCCTGTAGCCGCATGGCGTTCGTACTTAAATATGGAACTAACCATTCCAATTTTCGCTGTCTCTTATACACATCTCCGAGCCCACGAGACC
+
AB@?ADAADD>AFGGGGGGGGBFFFHHFGDFFHHHHHG5FFCEFFEGEGC1BABFDHHGHGHHF5ABDFEEEEGFGGEGFEECGGHGHHHFGGG3FFFHEHAGHFHHHHFHHHGGGGGEGFGHDFHHGGHFFGGHHGGG/CGHGCCCDFF
@M02034:409:000000000-BFKT7:1:1113:15429:28519 1:N:0:26
AAAGTCGAGGTGCCTAAAGTGGCAACCCAGACTCTGAAGGCGGTTGGTGGTGTAGAGCTTCCTGTAGCCGCATGGCGTTCGTACTTAAATATGGAACTAACCATTCCAATTTTCGCTGTCTCTTATACACATCTCCGAGCCCACGAGACC
+
AAAAAFBBBD>AGGGGGGGFFFFHHHHGGDFGHGHHHHHHHFGEGGGEGFBBBDFFHHHHHHHGHHHGHEGGGFGGE?EFEEGHHHHGHHGHGHFFGHGFFHHHHHHHHHHHHHGGGGEGHHHHHHHHGHBFGGGHEGGCFGHGGGGFGC
@M02034:409:000000000-BFKT7:1:1113:19980:28526 1:N:0:26
AAAGTCGAGGTGCCTAAAGTGTCAACCCAGACT
+
CCCCCFCCCCBCGGGGGGGGGAGHHHHGGHHGH
@M02034:409:000000000-BFKT7:1:1113:15138:28530 1:N:0:26
AAAGTCGAGGTGCCTAAAGTGGCAACCCAGACTGATAG
+
BB?AAFABDDAAFGGGFGDGFFGHF4AEEAGGH3B555
@M02034:409:000000000-BFKT7:1:1113:15388:28547 1:N:0:26
AAAGTCGAGGTGCCTAAAGTGGCAACCCAGACTCCGCATCCTGTTGGTGGTGTAGAGCTTCCTGTAGCCGCATGGCGTTCGTACTTAAATATGGAACTAACCATTCCAATTTTCGCTGTCTCTTATACACATCTCCGAGCCCACGAGACC
+
AABBBFBBBCBCGGGGGGGGGGGHHFFFGGHGHHGGCGGGGHHHHHGEFGEFGFGHHHHHHHHHHHHFGGGEGGHHGGGGGFHHHHHHHHHHHGFFHGHHHHFHHHHHHHHHHE/EFGGHHFHHHHGHHHGHHGHHGCDGGFGFCCCFCF
@M02034:409:000000000-BFKT7:1:1113:15368:28549 1:N:0:26
AAAGTCGAGGTGCCTAAAGTGGCAACCCAGACTCTG
+
CCCBBFBCBCAAGGGGGGGGGGGGHHHGFFHGHH35
@M02034:409:000000000-BFKT7:1:1113:17375:28550 1:N:0:26
AAAGTCGAGGTGCCTAAAGTGGCAACCCAGACTTTTGTGCTTGTTGGTGGTGTAGAGCTTCCTGTAGCCGCATGGCGTTCGTACTTAAATATGGAACTAACCATTCCAATTTTCGCTGTCTCTTATACACATCTCCGAGCCCACGAGACC
+
AAABAFBBBB>AFGGGGGGGGFGGHHHGEHCFCHHHHBFGDBGGFGFEGGEFABG5GGHGBFHHGFFDGEGGGGHAGEEEFE2CGHHFDGGGFHB3FGGFH13GDFHFHHHHHFEGGGGFHHHFFHFFF2GGGFGFA/CGF//<C/</<F
@M02034:409:000000000-BFKT7:1:1113:18989:28558 1:N:0:26
AAAGTCGAGGTGCCTAAAGTGGCAACCCAGACTCGGAAGAATGTTGGTGGTGTAGAGCTTCCTGTAGCCGCATGGCGTTCGTACTTAAATATGGAACTAACCATTCCAATTTTCGCTGTCTCTTATACACATCTCCGAGCCCACGAGACC
+
BBCCCFCCCBAAGGGGGGGGGGDGFGGGGHHGHHGFEFGHHHGHHHHGFGEFBFGGGHGHHFHHHHGDEEEEEEHHEEFFEFGHHHHFHHGHHHGHGHGFHHHHGHHHHGHHHHGDGGGHGHGHHHHGHHFHGFBGE/B/CFEGGGCGGF
@M02034:409:000000000-BFKT7:1:1113:19445:28558 1:N:0:26
AAAGTCGAGGTGCCTAAAGTGGCAACCCAGACTTGTGGGGGGGTTGGTGGTGTAGAGCTTCCTGTAGCCGCATGGCGTTCGTACTTAAATATGGAACTAACCATTCCAATTTTCGCTGTCTCTTATACACATCTCCGAGCCCACGAGACC
+
AAABBFBBBBBBGGGGGGGGGGGHHHHGGGAFHGHFHGGGGGGGGGGGEGACC9BFFFFGFGGGGGGFGGGGGFFFFFFEFFFFFFBFFFFFFFBBFFFFFFFFFFFFFFFFFFFFFBDFFFFFFFFFBBFFFFFFDBAFCEFAFF;DDE
@M02034:409:000000000-BFKT7:1:1113:20053:28558 1:N:0:26
AAAGTCGAGGTGCCTAAAGTGGCAACCCAGACTTTTGGTCTTGTAGTGCTTCCTGTAGCCGCATGGCGTTCTTACTTAACTATGGAAC
+
BBBBBFA3>AAABFGGBBGFGCFFHHHGGG2FB555AA255DAGFF535BFDF5F55DAG1AA11CE01>?1D5@55555B@4B33@B
@M02034:409:000000000-BFKT7:1:1113:12444:28579 1:N:0:26
AAAGTCGAGGTGCCTAAAGTGGCAACCCAGACTTGTTTTTCGGTTGGTGGTGTAGAGCTTCCTGTAGCCGCATGGCGTTCGTACTTAAATATGGAACTAACCATTCCAATTTTCGCTGTCTCTTATACACATCTCCGAGCCCACGAGACC
+
BBBBBFBAB@ABGGGFGGGFFGGHHCFFGEGFHGHHHHGGGGGGGGGEGF1BFEGHHFHHHHHGHHHHHGGEEGHHGGGFGGHHHHHHGHFHHHFHFHFFFGFHHHHHHHGHHHGGGGGGGFHHHHFHHFHGFFFFFCBDGEHFGGGGGG
@M02034:409:000000000-BFKT7:1:1113:13627:28593 1:N:0:26
AAAGTCGAGGTGCCTAAAGTGGCAACCCAGACTCCGACTCCGGTTGGTGGTGTAGAGCTTCCTGTAGCCGCATGGCGTTCGTACTTAAATATGGAACTAACCATTCCAATTTTCGCTGTCTCTATACACATCTCCGAGCCCACGAGACCG
+
@BBBBFBBBBBBGGGGGGGGGFFHGDAAFFGCGCGFEEGGHAEFDGCEGGEBBBFBGFHGFFHHDGGGHFF?EEHGGFEFEEFEHFFFHHF?FGFDGHGGHHHHFHFEFGGHHHCAFGFHBGG3FFFFGFCHFFFC//DFFGGCDCGGAA
@M02034:409:000000000-BFKT7:1:1113:15316:28598 1:N:0:26
AAAGTCGAGGTGCCTAAAGTGGCAACCCAGACTCCTGAGAATGTTGGTGGTGTAGAGCTTCCTGTAGCCGCATGGCGTTCGTACTTAAATATGGAACTAACCATTCCAATTTTCGCTGTCTCTTATACACATCTCCGAGCCCACGAGACC
+
BCCCBFCBBDAAGGGGGGGGGGGHHFGGGHHGHHHGGHHHFHHHHHGFGG2BFGHHHHHHHHHHHHHHHGGEGGGFGFGGGFHGHHHHHHHHHHGGHHGHHHHHHHHHHHHHHHGGGGGHHFHHHHGHFHHHHHHHGCGCGGHGGGGGGF
@M02034:409:000000000-BFKT7:1:1113:14590:28598 1:N:0:26
AAAGTCGAGGTGCCTAAAGTGGCAACCCAGACTCCTCGGGAGGTTGGTGGTGTAGAGCTTCCTGTAGCCGCATAGCGTTCGTACTTAAATATGGAACTAACCATTCCAATTTTCGCTGTCTCTTATACACATCTCCGAGCCCACGAGACC
+
AABBBFBCDBAAGGGGGGGGGGGHHHHGGHHGHGBFFEEGAEFGFHFGFGFF13FDGFFGGHHHHHFBBEEEEE@3>BEFEE?FGGH3DGHFFF33F?GHEA3FBDF4BGDFG?E/EE?FDBF333DDFCFGGFHEFCDGGFFGC?@AD>
@M02034:409:000000000-BFKT7:1:1113:20107:28614 1:N:0:26
AAAGTCGAGGTGCCTAAAGTGGCAACCCAGACTAAGAAGAAGGTTGGTGGTGTAGAGCTTCCTGTAGCCGCATGGCGTTCGTACTTAAATATGGAACTAACCATTCCAATTTTCGCTGCTCTTATACACATCTCCGAGCCCACG
+
BAAABF3ADBAAGFGGGFGGGGEFHHHFCE2AF33BFBFGHGFHHH?2A?EAA3DA5D3BFCEE5AFEFEE?>EC1>EEBE?B1FGHGFH4GGE33BBEGFFEFGD444B3FE4E/?/EEHFFHFGD2B1GHFFHE@D?>CCCD
@M02034:409:000000000-BFKT7:1:1113:16601:28618 1:N:0:26
AAAGTCGAGGTGCCTAAAGTGGCAACCCAGACTATTTTTACTGTTGGTGGTGTAGAGCTTCCTGTAGCCGCATGGCGTTCGTACTTAAATATGGAACTAACCATTCCAATTTTCGCTGTCTCTTATACACATCTCCGAGCCCACGAGAC
+
BBCCAFCBBBAAGGGGGGGGGGGHHHHGGHHGH3A555DBFHHHHHHGGGEFFFHHGHHHHHHHHGHGHGGFFGHHGGGGGEHHHHGHHHGHHG3FGHGGHHHGHHHGHHHHHHGGGGGHHHHHHHHHFHHHHHHBGGGGGGHGGGCGG
@M02034:409:000000000-BFKT7:1:1113:15914:28623 1:N:0:26
AAAGTCGAGGTGCCTAAAGTGGCAACCCAGACTCATGGTCAGGTTGGTGGTGTAGAGCTTCCTGTAGCCGCATGGCGTTCGTACTTAAATATGGAACTAACCATTCCAATTTTCGCTGTCTCTATACACATCTCCGAGCCCACGAGACCG
+
AA@?AFAA@B2AGFFGGGGGG4AGH4AECGBFHFGBFH5BFC2FGH?2F21BFEDFFHFHGHHFA5FGHGCEAEHGGEGEGEFHFGFHHGFHHGFBG3GHHHHHHHHEGGFHHGGGGA<B4FGGHFHHFFBG1GGGGGGG/GGG//AAFA
@M02034:409:000000000-BFKT7:1:1113:15573:28646 1:N:0:26
AAAGTCGAGGTGCCTAAAGTGGCAACCCAGACTTCTCAGAATGTTGGTGGTGTAGAGCTTCCTGTAGCCGCATGGCGTTCGTACTTAAATATGGAACTAACCATTCCAATTTTCGCTGTCTCTTATACACATCTCCGAGCCCACGAGAC
+
BBBBAFBCCBABGGGGGGGGGGGHHHHGGHHGHHHHCHHHHHHHHHHFGGEFFGHHHHHHGHHHHHHGHFGEGGHGGFGGGFHHHHHHHHHHHHHFHHHGHHHHHHHHHHHHHGGGGGGHHHHHHHHHHGHHHHHDFGFGCFHGGGFGG
@M02034:409:000000000-BFKT7:1:1113:18179:28650 1:N:0:26
AAAGTCGAGGTGCCTAAAGTGGCAACCCAGACTACGCTGAATGTTGGTGGTGTAGAGCTTCCTGTAGCCGCATGGCGTTCGTACTTAAATATGGAACTAACCATTCCAATTTTCGCTGTCTCTTATACACATCTCCGAGCCCACGAGACC
+
BBBBBFBBBBAAGGGGGGGGGGGHHHHGGHGGHHGFGGGGGHHHHHHGGGGFAGHGHHHHHHHHHHHHHGGEGGHHGGGGGGBGHHHHHHHHHHGHHHHHHHGHHHHEHGHHHHGGGGGHHHHHHHHHGFFGHHHHDDGGGGHGGGGGGG
@M02034:409:000000000-BFKT7:1:1113:13755:28652 1:N:0:26
AAAGTCGAGGTGCCTAAAGTGGCAACCCAGACTAGGACGCAGGTTGGTGGTGTAGAGCTTCCTGTAGCCGCATGGCGTTCGTACTTAAATATGGAACTAACCATTCCAATTTTCGCTGTCTCTTATACACATCTCCGAGACCACGAGAC
+
CCBCBFBCBBABGGGGGGGGGGGHHHHGGGHGHHGH33AAA2EHHHGGGGEBFGHHHHHHHHHHHHHHHGGGGGHHGGGGGGHHHHHGHHHHHHGHHHHHHHGHHHHHHHHHHGGGGGGHHHHHHHHHHHGHHHHGDGG<AFHFFCGGG
@M02034:409:000000000-BFKT7:1:1113:12800:28662 1:N:0:26
AAAGTCGAGGTGCCTAAAGTGGAAACCCAGACTAATAGGAAGGTTGGTGGTGTAGAGCTTCCTGTAGCCGCATGGCGTTCGTACTTAAATATGGAACTAACCATTCCAATTTTCGCTGTCTCTTATACACATCTCCGAGCCCACGAGACC
+
A?AABFBBBB>AGFGGGGGGGGHHHHHGGHFGBGHGFHHGG2EGGFEEFGGAFFGFFGHHHGHFHFHHHGGEFFHHGGGFGGHHHHHHHHGFH3@FGHFBCGFHHGEGGHHHHF>?E/EGFFHHHGGHGHFFHHHFD?/@@FH/@C?DDG
@M02034:409:000000000-BFKT7:1:1113:15849:28664 1:N:0:26
AAAGTCGAGGTGCCTAAAGTGGCAACCCAGACTCTGCAGCATGTTGGTGGTGTAGAGCTTCCTGTAGCCGCATGGCGTTCGTACTTAAATATGGAACTAACCATTCCAATTTTCGCTGTCTCTTATACACATCCCGAGCCCACGAGACCG
+
ABABAFBBBCAAGGGGGGGGGGGHHGHGGHHGHHHHHGHHFHFGGHEEFGEFAEHGHHHHFHHHFGGGFGGEFGHAFEFEFFHHHHHHHHGFHFEDGHGHFHHGHHHFGHHHHHGCFGEFGFHHFFHH4FBFGFHGDFFGGHGC@CDEE@
@M02034:409:000000000-BFKT7:1:1113:12794:28682 1:N:0:26
AAAGTCGAGGTGCCTAAAGTGGAAACCCAGACTAATAGGAAGGTTGGTGGTGTAGAGCTTCCTGTAGCCGCATGGCGTTCGTACTTAAATATGGAACTAACCATTCCAATTTTCGCTGTCTCTTATACACATCTCCGAGCCCACGAGACC
+
BBBBBFBADB>AGGGGGGGGGGHHHHGGGHHGHF3F5FGF5GGHFH?EFEAAA3GBE5DF5FFGG5FDAEE0BEF1>E@BE?21FGFFFGHFHD33@FGF303BFEB4BFDGH4E/?EEFFBFGBDEBBCHHGGFD/<<B/?F/>/>E/<
@M02034:409:000000000-BFKT7:1:1113:19135:28701 1:N:0:26
AAAGTCGAGGTGCCTAAAGTGGCAACCCAGACTTATACGTGGTGTAGAGCTTCCTGTAGCCGCATGGCGTTCGTACTTAAATATGGAACTAACCATTCCAATTTTCGCTGTCTCTTATACACATCTCCGAGCCCACGAGACCGTACTAGA
+
CCCCCFCCCCABGGGGGGGGGGGHHHHGGHDGGHFHHFHHHGGFGHFFHGHHHHHGFFHFHEA0EFHEEFGFGEBFGGGGGHHHHGFHHHHHHHGHHFGHFGHHHHGEGGFGHHGHDHHFHG3FGHHHGCGDGEHGD/DGGFGCGDEHH<
@M02034:409:000000000-BFKT7:1:1113:13769:28728 1:N:0:26
AAAGTCGAGGTGCCTAAAGTGGCAACCCAGACTAATCAGAATGTTGGTGGTGTAGAGCTTCCTGTAGCCGCATGGCGTTCGTACTTAAATATGGAACTAACCATTCCAATTTTCGCTGTCTCTTATACACATCTCCGAGCCCACGAGACC
+
BBCCAFCCBCAAGGGGGGGGGGGHHHHGGHGFGHHGHHHHHHHGHHGEFGABAAGFGHHHHHHHHFGFHGGEEGGFEEEFF?FGHHHHHHGHFF3@@GGHHFFGHEHGHHFHE4EEGGEFFBGHFHFDHCGHHHHFGGCDGGHGCC@EGF
@M02034:409:000000000-BFKT7:1:1113:19678:28739 1:N:0:26
AAAGTCGAGGTGCCTAAAGTGGCAACCCAGACTACGGTTTGGTGGTGTAGAGCTTCCTGTAGCCGCATGGCGTTCGTACTTAAATATGGAACTAACCATTCCAATTTTCGCTGTCTCTTATACACATCTCCGAGCCCACGAGACCGTACT
+
B@BBBFBBBBAAGGGGGGGGGGGGHHGGGHGGHGHEEGFFGGFFGAFHGH5DFGHHHFGGHHHHGFGGGHHGGGGGEF1BGGGHHFFGFBGGGDGHHFGGFGHHGHHHHGCGFEGHHHHGHGFHHFGHHHGGCCGGGHGGC<DFEGGEGH
@M02034:409:000000000-BFKT7:1:1113:13273:28746 1:N:0:26
AAAGTCGAGGTGCCTAAAGTGGCAACCCAGACTGAGAATGATGTTGGTGGTGTAGAGCTTCCTGTAGCCGCATGGCGTTCGTACTTAAATATGGAACTAACCATTCCAATTTTCGCTGTCTCTTATACACATCTCCGAGCCCACGAGACC
+
BBCBBFCCCCCCGGGGGGGGGGGHHHHGGHHGHHBFHFHHBGGGFHEAADEFGDGFGBGHGHHHHHHHGEGAEEFFE>EFFGGGEGHGDHHGHHGBHHHFCGEGHFHHBGHHHFFGFEFHHHHHFGHHGFHHHHHHC?CGGGHGGDGDGG
@M02034:409:000000000-BFKT7:1:1113:13247:28750 1:N:0:26
AAAGTCGAGGTGCCTAAAGTGGCAACCCAGACTAAGTATCAGGTTGTGGTGTAGAGCTTCCTGTAGCCGCATGGCGTTCGTACTTAAATATGGAACTAACCATTCCAATTTTCGCTGTCTCTTATACACATCTCCGAGCCCACGAGACCG
+
BBBBBFBBBBBBGGGGFGFGGGGGHHHGGHHGHDBFDDFDEGHHHHBBABF13B5D5BAGFEGGFHHEE0EEEFFEFG1BEG1FGHGDFGHFGG33B@FF13BGHFF4FHHHFE/EG<GGHHH4B4??B3BGFHHFCG?CFGECC?DGCC
@M02034:409:000000000-BFKT7:1:1113:14695:28780 1:N:0:26
AAAGTCGAGGTGCCTAAAGTGGCAACCCAGACTCCGATCTGGGGTTGGTGGTGTAGAGCTTCCTGTAGCCGCATGGCGTTCGTACTTAAATATGGAACTAACCATTCCAATTTTCGCTGTCTCTTATACACATCTCCGAGCCCACGAGAC
+
AAA1AFAADD1>B11GGGGFD1AAFFGAE0B0BFGEA0EFD1CEAAEEFEAEFGBD2D1BFAFEFFGHHFE>/??0BEA>FE/FEHFGH1BGHDFBGFF1CGEEFGHBHGGDEGFEECE?B2>BD1DG2>1D11@FBA@//AFHE@CCCC
@M02034:409:000000000-BFKT7:1:1113:19562:28780 1:N:0:26
AAAGTCGAGGTGCCTAAAGTGGCAACCCAGACTGCGAATAATGTTGGTGGTGTAGAGCTTCCTGTAGCCGCATGGCGTTCGTACTTAAATATGGAACTAACCATTCCAATTTTCGCTGTCTCTTATACACATCTCCGAGCCCACGAGACC
+
B@ABBDAABBBBGGGGGGGGGGGHHHHGGHHGH33AAAA255DDFGAFE1EFA3F5GBFE5GHHGGHEFFG>FEA1EECEEEFEGGHGBHHFHH3@F3GHC03BG?G44FFGFF@EGEFHHHHDBD3FFGGFGGFDFBCGGGHGCGC//?
@M02034:409:000000000-BFKT7:1:1113:16679:28787 1:N:0:26
AAAGTCGAGGTGCCTAAAGTGGCAACCCAGACTATGTTTCTTGTTGGTGGTGTAGAGCTTCCTGTAGCCGCATGGCGTTCGTACTTAAATATGGAACTAACCATTCCAATTTTCGCTGTCTCTTATACACATCTCCGAGCCCACGAGACC
+
AA?AAFAB@D>AEGGGGGG6GDA4AGHGGEAAGBFADG5FGHGHFGEEE?ABBFGBGHHHGFHFFGFFFEGEEGHFEBEFEECFGHHGGHBFGHBFFGHHHHHHHHHGFGFFGFGGG??FGHHHHHFFGGDGHHHGF@DGGGHG@B@DD?
@M02034:409:000000000-BFKT7:1:1113:19253:28789 1:N:0:26
AAAGTCGAGGTGCCTAAAGTGGCAACCCAGACTAAGACTTAGGTTGGTGGTGTAGAGCTTCCTGTAGCCGCATGGCGTTCGTACTTAAATATGGAACTAACCATTCCAATTTTCGCTGTCTCTTATACACATCTCCGAGCCCACGAGACC
+
CCCCCFCCCCCCGGGGGGGGGGGHHHHGGHHGHDHGFGHFDHHHHHFGGGEFGGHFHHHHHHHHHHHHHGGGGGHHGGGGGGHHHHHHHHHHHHGHHHFHFHHHHHHHHHHHHHFDGGGHHFHHFHHHFHGHHHGFG@FGGGHGGCFFGF
@M02034:409:000000000-BFKT7:1:1113:18778:28790 1:N:0:26
AAAGTCGAGGTGCCTAAAGTGGCAACCCAGACTGATATTCGTGTTGGTGGTGTAGAGCTTCCTGTAGCCGCATGGCGTTCGTACTTAAATATGGAACTAACCATTCCAATTTTCGCTGTCTCTTATACACATCTC
+
BBBBBFBBBBABGGGFGGGGGGGHHHHGGHHGH335DAF52BFHHHGFG?EFEAGDGHHHFHHHHDFDFFG0EEFFCFGGFE2GGHH3GGHGHGEFGGHHHGDGHFHB4FGHFB@EGEGHFFGGFF??GBDFGGH
@M02034:409:000000000-BFKT7:1:1113:12275:28798 1:N:0:26
AAAGTCGAGGTGCCTAAAGTGGCAACCCAGACTCCGGCGGCGGTTGGTGGTGTAGAGCTTCCTGTAGCCGCATGGCGTTCGTACTTAAATATGGAACTAACCATTCCAATTTTCGCTGTCTCTTATACACATCTCCGAGCCCACGAGACC
+
BBBBAF333A2>BGGFF4GGBGFHHHHGGCAFFFG2AEECEECEEEEEFFE??@FFFGHHHHHHHHHHHGGEEGHHGGGEGDHFHHHFGHF2FHGHHHGFGGFHGHDFHBGHHH-<A.DHHFHHHHFD0<DGFHFHG-?CCE.C-ADG?E
@M02034:409:000000000-BFKT7:1:1113:12020:28812 1:N:0:26
AAAGTCGAGGTGCCTAAAGTGGCAACCCAGACTATGAAGGAGGTTGGTGGTGTAGAGCTTCCTGTAGCCGCATGGCGTTCGTACTTAAATATGGAACTAACCATTCCAATTTTCGCTGTCTCTTATACACATCTCCGAGCCCACGAGACC
+
BCCCCFCCCCBCGGGGGGGGGGGHHHHGGHHGHHHHGHHGGHGGHHGGGGEFFFGFHHHHHHHHHGHHHGGFFGHGGGGGFFGHHHHFHHHHHHGGFHHHHHHHHHHGHHHHHHGGGGGHHHHHGHHHFHFHHHHFGCGGGGGGGFGGGF
@M02034:409:000000000-BFKT7:1:1113:12281:28815 1:N:0:26
AAAGTCGAGGTGCCTAAAGTGGCAACCCAGACTCCGGCGGCGGTTGGTGGTGTAGAGCTTCCTGTAGCCGCATGGCGTTCGTACTTAAATATGGAACTAACCATTCCAATTTTCGCTGTCTCTTATACACATCTCCGAGCCCACGAGACC
+
B@BBBFBBBDABGGGGGGFFGGFHHHGGGHHGHHGGGGGGEEEEEE@FGGEFF@BFGHHHHHHHHHHGHGGEGGHFCDG?CFCFHHHBGG?GGFDGHFFCHFGFHFHGHGBGHGFDGFEHHHGHHFGDGFHFHHDDG-CGGGHG@;@EEE
@M02034:409:000000000-BFKT7:1:1113:15415:28818 1:N:0:26
AAAGTCGAGGTGCCTAAAGTGGCAACCCAGACTAGGGGGCGGGTTGGTGGTGTAGAGCTTCCTGTAGCCGCATGGCGTTCGTACTTAAATATGGAACTAACCATTCCAATTTTCGCTGTCTCTTATACACATCTCCGAGCCCACGAGACC
+
CCCCCFBCBBAAGGGGGGGGGGGHHGHGGHHGHHHHGGGGGGGGGGGGGGE??DGGHHHHHHHHHHHGHGGEDGHHGDGFGGHHHHHHHHHHHGGGHFHFHHHHHHHHHHHHHHGGGGGGHFGHGHHHFHFHFHHHGCGCFEEEGGFGG?
@M02034:409:000000000-BFKT7:1:1113:17645:28849 1:N:0:26
AAAGTCGAGGTGCCTAAAGTGGCAACCCAGACTGGTTCGTATGTTGGTGGTGTAGAGCTTCCTGTAGCCGCATGGCGTTCGTACTTAAATATGGAACTAACCATTCCAATTTTCGCTGTCTCTTATACACATCTCCGAGCCCACGAGACC
+
BABBBFABADAAGFGB4BGGGGGHHHHGGHGGHHHHHHGBGGHHHHHGG?EFHHHGHHHHHHHHHHHHHGGEGGHGGFGGGEHHHHHHHHHHHHHFHGBGGHHHHHHGHHHHHHGGGGFHHGHHHHGHFGGHHHHHGGGGGGHGGGGGGF
@M02034:409:000000000-BFKT7:1:1113:16299:28857 1:N:0:26
AAAGTCGAGGTGCCTAAAGTGGCAACCCAGACTAATACGAATGTTGGTGGTGTAGAGCTTCCTGTAGCCGCATGGCGTTCGTACTTAAATATGGAACTAACCATTCCAATTTTCGCTGTCTCTTATACACATCTCCGAGCCCACGAGACC
+
AABBAFBABBABCGGGGGGFFGFHFGHDGHHGHGHHHGHGFHFGHHGEFGBFGGHFFFHHFFHHGHGDFEEEGGHFEEEGFFHHHFGFHHHHGFFBFGFFFHBHHHHFHHHHHHGGGEE?HHHHHHFHFGEHHHHFC@CCFFHGGGGGGC
@M02034:409:000000000-BFKT7:1:1113:12158:28868 1:N:0:26
AAAGTCGAGGTGCCTAAAGTGGCAACCCAGACTTTTTCTTTTGTTGGTGGTGTAGAGCTTCCTGTAGCCGCATGGCGTTCGTACTTAAATATGGAACTAACCATTCCAATTTTCGCTGTCTCTTATACACATCTCCGAGCCCACGAGACC
+
BBBBBFBBBBABGGGGGGGGGGGHHHGGFHHGHHFBFEB5DFGHGHHGGGGFFFGGHHHHGHHHHGHHFGGEFFHFEEEFFFFHHHHGFHGHHHFFGHHFHHFHHHHHHHHHHGGGGGGGHHHHHHGGGFHGHHHFFCGGGGHGG/<DE?
@M02034:409:000000000-BFKT7:1:1113:16097:28913 1:N:0:26
AAAGTCGAGGTGCCTAAAGTGGCAACCCAGACTGGGTGGGGGGTTGGTGGTGTAGAGCTTCCTGTAGCCGCATGGCGTTCGTACTTAAATATGGAACTAACCATTCCAATTTTCGCTGTCTCTTATACACATCTCCGAGCCCACGAGACC
+
BBBABFAABDAAGGFGGGGFGFACCGHEC22FEGHHFE?FFCCDGGCDGG/?FDDGHHHHHFHF?GGGHGG@DDHGGFGGDCGEEHHFHHGHGGEFGHHGHFHHHHHGHHHHGGGGGGDFGGGGGGGCFFFCGGFFFFGFFFAEFF;DFE
@M02034:409:000000000-BFKT7:1:1113:15616:28950 1:N:0:26
AAAGTCGAGGTGCCTAAAGTGGCAACCCAGACTAAGTAGTATGTTGGTGGTGTAGAGCTTCCTGTAGCCGCATGGCGTTCGTACTTAAATATGGAACTAACCATTCCAATTTTCGCTGTCTCTTATACACATCTCCGAGCCCACGAGACC
+
AAAAAFABBBBBCGGGFGGGGFGHHHFGFHGGHH3FFGHFHGGGGF2FFFEFEFH5EDGHGFHHFHGGHGGCEGHFFEGGGGGHHHGGHHFFGHB3GHHH3F3FHGH4GGHHHF@FFDEFGHHHHGHD?CDFGHH2E?@F/?GGGCGGGC
@M02034:409:000000000-BFKT7:1:1113:15724:28954 1:N:0:26
AAAGTCGAGGTGCCTAAAGTGGCAACCCAGACTTTGCTGAATGTTGGTGGTGTAGAGCTTCCTGTAGCCGCATGGCGTTCGTACTTAAATATGGAACTAACCATTCCAATTTTCGCTGTCTCTTATACACATCTCCGAGCCCACGAGAC
+
BABBBFBBBDAAFGGGGGGGGGGHHHHGGHGGHHHHHHHHHHHHHHHGGGFFGFHGHHHHHHHHHGHGHGGEFGHHGGGFGGFHGHFBEGHHHHFFHHHGHFGHHGHFHHHHHHGGGGGGFHHHHHGGBFGHHHFBF/CGCEFGGGGGD
@M02034:409:000000000-BFKT7:1:1113:15298:28955 1:N:0:26
AAAGTCGAGGTGCCTAAAGTGGCAACCCAGACTAATAATAATGTTGGTGGTGTAGAGCTTCCTGTAGCCGCATGGCGTTCGTACTTAAATATGGAACTAACCATTCCAATTTTCGCTGTCTCTTATACACATCTCCGAGCCCACGAGACC
+
BBBBBFBADBBBGGGGGGGGGGGHHHHGGHHGHHHHHHHHGGHGHHHGGGEFFFHGHHHHHHHHHFH5GEFEFGHFGFGFGGHHHHHFHHGHGHFBGHHGHFFHHHHHHHHHHHGGGGGGHHHHHHHHGFFHHHHDF?DCCFGGGCF?DF
@M02034:409:000000000-BFKT7:1:1113:13072:28980 1:N:0:26
AAAGTCGAGGTGCCTAAAGTGGCCACCCAGACTCCTCAGCTGGTTGGTGGTGTAGAGCTTCCTGTAGC
+
BB@BBF?3D?ABGFGFGGGGGFEEFGFEFHAAGFBFB3BFHCBGHEEGE1EA13A5D5BBAFH5B555
@M02034:409:000000000-BFKT7:1:1113:16057:29042 1:N:0:26
AAAGTCGAGGTGCCTAAAGTGGCAACCCAGACTCTGCAGTGTAGAGCTTCCTGTAGCCGCATGGCGTTCGTACTTAAATATGGAACTAACCATTCCATTTTTCGCTGTCTCTTATATACATCTCCGA
+
AA3AAD33D@AABGGFGGGGFGGFHHHDFCEFGFHFFEFHHH5B55DFGD3FDG5D5AE00EAF1AEEFEE2?GHB55D5B43E@3F@@3B3FGE4F4B@BF?>1>?EFGGHHFGF44?4BGGD3/<
@M02034:409:000000000-BFKT7:1:1114:13654:1765 1:N:0:26
TAAGTCGAGGTGCCTAAAGTGGCAACCCAGACTGGGGGGGGGTTGGTGGTGTAGAGCTTCCTGTAGCCGCATGGCGTTCGTACTTAAATATGGAACTAACCATTCCATTTTTCGCTGTCTCTTATACACATCTCCGAGCCCACGAGACCG
+
3>>ABFBABBBBGGGFGFGGFGEHHHHGGGHGHHDHGFGC?FFDFFDFFFFFFF/BFFFFEFFFFFFFDADFDFFBFFFFFFFFFFBBFFFFFB/BB;;BAB;FF9B/9FFFB-ADD:BFFFF/BBFBBBBBFFFBCA;>E.A=--ADFA
@M02034:409:000000000-BFKT7:1:1114:16699:1788 1:N:0:26
TAAGTCGAGGTGCCTAAAGTGGCAACCCAGACTTATCAGAATGTTGGTGGTGTAGAGCTTCCTGTAGCCGCATGGCGTTCGTACTTAAATATGGAACTAACCATTCCAATTTTCGCTGTCTCTTATACACATCTCCGAGCCCACGAGACC
+
3>AAAFBBBBBBGGGFGGGGGGGHGHHGGHGGHHGHH5GF5FGHGHHGGGEFHHHGHHHHHHHHHHGHHGGGFFHFFEEEGGHHHHHFHHDFHFDGHGGFHHGGHHHHFGHHHHGGGGGGHGHHBGEBBFFHGHFHFBCFCFEED?FDFF
@M02034:409:000000000-BFKT7:1:1114:16710:1803 1:N:0:26
TAAGTCGAGGTGCCTAAAGTGGCAACCCAGACTTATCAGAATGTTGGTGGTGTAGAGCTTCCTGTAGCCGCATGG
+
3>ABBFCCBCBCGGGGGGGGGGGHHHHGGHAF3A5BADA35DFHFFF2A2ECA3D5A53A5BEG55AAFEE0EA?
@M02034:409:000000000-BFKT7:1:1114:15598:1810 1:N:0:26
TAAGTCGAGGTGCCTAAAGTGGCAACCCAGACTAGGAATAAGGTTGGTGGTGTAGAGCTTCCTGTAGCCGCATGGCGTTCGTACTTAAATATGGAACTAACCATTCCAATTTTCGCTGTCTCTTATACACATCTCCGAGCCCACGAGACC
+
3>>A>DAABDABGGGGGGGFDGFHGHFGGHGFHHHHGHGCGHFDFHFEFGEFEHHDFGHGGFHHFHHBGA0EEEFFFFGB?EEGEG4DGHFHHH3DGG3FFGHHHFDGFGHGFDEEEGGGFGGGFHGDDFBG2FB2CCCBC?FFF/>DCF
@M02034:409:000000000-BFKT7:1:1114:18546:1819 1:N:0:26
TAAGTCGAGGTGCCTAAAGTGGCAACCCAGACTTGGGGGTGGGTTGGTGGTGTAGAGCTTCCTGTAGCCGCATGGCGTTCGTACTTAAATATGGAACTAACCATTCCAATTTTCGCTGTCTCTTATACACATCTCCGAGCCCACGAGACC
+
3>AABFBABBBBGGGGGGGGGGGHHHHGGHHGHHHHHGGEFFGGGGGEFGBFGHHHHGHHHHHHHHHGHGGGGGHHGEGFEFHHHHHHHHDHGBBFGHHHGHGHGGFFFGGHHHGGGGDFHFHHHHHGHHHHHHFFE@GGGGFGGGGGGE
@M02034:409:000000000-BFKT7:1:1114:18608:1824 1:N:0:26
AAAGTCGAGGTGCCTAAAGTGGCAACCCAGACTACGCCTGCGGTTGGTGGTGTAGAGCTTCCTGTAGCCGCATGGCGTTCGTACTTAAATATGGAACTAACCATTCCAATTTTCGCTGTCTCTTATACACATCTCCGAGCCCACGAGAC
+
3AACCFCCCCACGGGGGGGGGGGHHHHGGHGGHFH2EGF2EEGFEFGGGGEGHHHHHHHHHHHHHHHHHGGGEGHHGGGGGGHHHHFHHH4GHHFHHHHGHHHHHHHFFHHHHHGGGGGHHGHHHHHHHHHHHHHHGGGCCGHGCAFGG
@M02034:409:000000000-BFKT7:1:1114:18059:1828 1:N:0:26
TAAGTCGAGGTGCCTAAAGTGGCAACCCAGACTTCGTCGCCGGTTGGTGGTGTAGAGCTTCCTGTAGCCGCATGGCGTTCGTACTTAAATATGGAACTAACCATTCCAATTTTCGCTGTCTCTTATACACATCTCCGAGCCCACGAGACC
+
3>>AAFBBBDAAGFGFGGGGGGGFHHGGGHHGHHFGCFFGGGGEEGGFFGBFGFHFHHGHGHHGHHHHHGGGFGHGEEEFGFHHHHGGGHGHHHGGGHHHGFHHHFHHHHHHHHDFGGFDHFHHHHGGGFHGGHGFC@DDGFHGGDG?.F
@M02034:409:000000000-BFKT7:1:1114:18550:1838 1:N:0:26
TAAGTCGAGGTGCCTAAAGTGGCAACCCAGACTTGGGGGTGGGTTGGTGGTGTAGAGCTTCCTGTAGCCGCATGGCGTTCGTACTTAAATATGGAACTAACCATTCCAATTTTCGCTGTCTCTTATACACATCTCCGAGCCCACGA
+
3>AAAFBBBBBBGGGGGGGGGGGFHHHGGHHGHGBGHGCAEEGGGEEAF1FGFGHGFHHHFFHHHHHGEAF/EECCEEEGGGF?GHHGGFFHHE3?FGHFBCBGBFHGHHHHHHCGGBE1GDFF@FFHGHHHHHHFF?<>DFEF-<
@M02034:409:000000000-BFKT7:1:1114:12701:1849 1:N:0:26
AAAGTCGAGGTGCCTAAAGTGGCAACCCAGACTTGGTTGCAGGTTGGTGGTGTAGAGCTTCCTGTAGCCGCATGGCGTTCGTACTTAAATATGGAACTAACCATTCCAATTTTCGCTGTCTCTTATACACCTCTCCGAGCCCACGAGACC
+
3>AAAFBADDABGGGGGGGGCGGHHHHGGHGGGGHHHHECGGHGHHG2FDEGGFGDBDFG5FGHHFFEGEE0EEF1>?FFEFCFGGGHHHEGHGD3FBFF30BB34B?FGHHHBE/EEE3B4BGBFBF?22BFG2BC/BD//?FG?C/E?
@M02034:409:000000000-BFKT7:1:1114:17652:1865 1:N:0:26
AAAGTCGAGGTGCCTAAAGTGGCAACCCAGACTCGGGGTGCGGTTGGTGGTGTAGAGCTTCCTGTAGCCGCATGGCGTTCGTACTTAAATATGGAACTAACCATTCCAATTTTCGCTGTCTCTTATACACATCTCCGAGCCCACGAGACC
+
3>AAAFBBBBBBGGGGGGGGGGGHGHHGGDEGHHF2EFEFE0EEEEFEFFEFGHHHHGHHGHHHHHHHHGGFGGHHGGGGGGHEHHFFBF?GHBFDGHHHHHHGFHHG3BGHGHFGABGGHHHHFHFHHHHHHHGFDCCCFFEFCC-.AE
@M02034:409:000000000-BFKT7:1:1114:12693:1866 1:N:0:26
AAAGTCGAGGTGCCTAAAGTGGCAACCCAGACTTGGTTGCAGGTTGGTGGTGTAGAGCTTCCTGTAGCCGCATGGCGTTCGTACTTAAATATGGAACTAACCATTCCAATTTTCGCTGTCTCTTATACACATCTCCGAGCCCACGAGACC
+
3AABBFBB@B>AFGGGGGGGGGGHHHHGGHGGHHHHHGGHHHHHGH?BAEEFGHHHHGHHHGHFHHHHHGEEEGHGGEFEFECGGFGBGHFHHHGHGHHHHFFHHHHFHGHHHHEGGEGHHHHHHHBBDGHHHHHFFCDCDFHGGGGGGF
@M02034:409:000000000-BFKT7:1:1114:19524:1892 1:N:0:26
AAAGTCGAGGTGCCTAAAGTGGCAACCCAGACTAAGAGGCATGTTGGTGGTGTAGAGCTTCCTGTAGCCGCATGGCGTTCGTACTTAAATATGGAACTAACCATTCCAATTTTCGCTGTCTCTTATACACATCTCCGAGCCCACGAGACC
+
3>ABBFAAADABGGGGGGGFGGGHHHHGGHHGHHFFHHHGGHHHHHHGGGGGHHGFHHHHHHHHFHHGFGG?EEHHGGGGGGHHHHHFHHGHHHBFGHHHHHHHHHHE4GGHHGGGGGGHHHHHHHDHHHHGHHHHGB/BCGEEFGFDGG
@M02034:409:000000000-BFKT7:1:1114:13189:1896 1:N:0:26
AAAGTCGAGGTGCCTAAAGTGGCAACCCAGACTGTGGTTGCTGTTGGTGGTGTAGAGCTTCCTGTGGCCGCGTGGCGTTCGTACTTAAATAT
+
3AABBFAADDABGGGGGGGFGGFGHHHGGFHGHF3D22B2AGHHFH2AA1B1FGG555BE5FFFH3B1BEE0E/>/>>EC>12??FG33?GD
@M02034:409:000000000-BFKT7:1:1114:13208:1905 1:N:0:26
AAAGTCGAGGTGCCTAAAGTGGCAACCCAGACTGGGCTTGCTGTTGGTGGTGTAGAGCTTCCTGTAGCCGCATGGCGTTCGTACTTAAATATGGAACTAACCATTCCAATTTTCGCTGTCTCTTATACACATCTC
+
?ABCCFCCCCCBGGGGGGGGGGGHHHHGGHHGHHD22FE22DFGGHGGGGEFHHHHHGHHHEHHHHHHHGGGGGHHGGGGGGHHHHHFHHHHHGGHHHHGHHHHHHGHHHHHHGEGGGEFHHHHHHHHFHGHHHG
@M02034:409:000000000-BFKT7:1:1114:16212:1905 1:N:0:26
AAAGTCGAGGTGCCTAAAGTGGCAACCCAGACTAAGCATCATGTTGGTGGTGTAGAGC
+
?BCCCFCCBCCCGGGGGGGGGGGHHHHGGHHGHF3B35GG3FGHH5EAA2FEA3D555
@M02034:409:000000000-BFKT7:1:1114:12362:1906 1:N:0:26
AAAGTCGAGGTGCCTAAAGTGGCAACCCAGACTGTTTTTTGTGTTGGTGGTGTAGAGCTTCCTGTAGCCGCATGGCGTTCGTACTTAAATATGGAACTAACCATTCCAATTTTCGCTGTCTCTTATACACATCTCCGAGCCCACGAGACC
+
AAA?AFABBBABGGGGGGGGGGDHGHHGGGGGFHFFHHGGGCFFGGGEFEEFGFHFHHHHFHHHHGHFHEEEFGHHEEEF?EFGEHG3FGFHGF33FGHHHHHHHHHHFHGHHGGGGGGDFFGHHHBFFGHFFGGGC/</CFGFFF?FFE
@M02034:409:000000000-BFKT7:1:1114:18140:1919 1:N:0:26
AAAGTCGAGGTGCCTAAAGTGGCAACCCAGACTAAGACTCATGTTGGTGGTGTAGAGCTTCCTGTAGCCGCATGGCGTTCGTACTTAAATATGGAACTAACCATTCCAATTTTCGCTGTCTCTTATACACATCTCCGAGCCCACGAGACC
+
?BBBBFBBBBBBGGGGGGGFGGGHHHHGGHHGHHHHHHHHHHHHHHHFFGEFHHHHHHHHHHHHHHHGHFGAFGHHGGGGGFGHHHGHHHHHHHHHHHGHGGHHHHGHGHHHHHGGGGGHHHHHGHHHHGHHHHHHGGGGGGHGGGGGGG
@M02034:409:000000000-BFKT7:1:1114:12259:1928 1:N:0:26
AAAGTCGAGGTGCCTAAAGTGGCAACCCAGACTCTGAA
+
AABBAFAABDA?FGGGGGGFFGGHHHHGGHGGH3B555
@M02034:409:000000000-BFKT7:1:1114:18800:1935 1:N:0:26
AAAGTCGAGGTGCCTAAAGTGGCAACCCAGACTCTCCGCG
+
ABCCCFBBBCCCGGGGGGGGGGGHHHHGGHHGH3F33B2A
@M02034:409:000000000-BFKT7:1:1114:15786:1940 1:N:0:26
AAAGTCGAGGTGCCTAAAGTGGCAACCCAGACTTAGTTTTTTGTTGGTGGTGTAGAGCTTCCTGTAGCCGCATGGCGTTCGTACTTAAATATGGAACTAACCATTCCAATTTTCGCTGTCTCTTATACACATCTCCGAGCCCACGAGACC
+
BBBBBFBBBBBBGGGGGGGGGGGGHHHGGHHGHHGGGHHHGEEHHHHFFGEFHGHHHFHHHHHHFHHHHFFEEGHHGGGGGFGHHHHFHHGHHHFDGHHGHHHHHHFHHHHHHHGGGGGHHGHGHHGFHHGHHGGFE/BDDGGGGGGGGE
@M02034:409:000000000-BFKT7:1:1114:12045:1963 1:N:0:26
AAAGTCGAGGTGCCTAAAGTGGCAACCCAGACTTCTTAGTAGGTTGGTGGTGTAGAGCTTCCTGTAGCCGCATGGCGTTCGTACTTAAATATGGAACTAACCATTCCAATTTCGCTGTCTCTTATACACATCTCCGAGCCCACGAGACCG
+
BCBCCFBBBCBBGGGGGGGGGGGHHHHGGHGGHHHHHHHGHGHHHHGGGGEFHGHEHHFHHFHHHGHGHGCEEGHGGGGGGGHHHHF@GHHHHGBEFHHEHHHHHHHGHHHHGHGGGEGHHHHDGHEHFHHHHFGDCFGCEFGFDFFGG@
@M02034:409:000000000-BFKT7:1:1114:19720:1970 1:N:0:26
AAAGTCGAGGTGCCTAAAGTGGCAACCCAGACTGGTGAGTTTGTTGGTGGTGTAGAGCTTCCTGTAGCCGCATGGCGTTCGTACTTAAATATGGAACTAACCATTCCAATTTTCGCTGTCTCTTATACACATCTCCGAGCCCACGAGACC
+
@BBBBFBBDBBBGGGGGGGGGGGHHHHGEHHGHHHHGGHAGFHHHHHFGGEFGHHHHHHHHHHHHHHHHGGGGGHHGGGGGFHGHHFGHHHHHHFHFHHHHHFHHHHHHHHHHHGGGGGHHHHHHHGHFHHHHHFFF?DCGGHGGGGGGG
@M02034:409:000000000-BFKT7:1:1114:12569:2006 1:N:0:26
AAAGTCGAGGTGCCTAAAGTGGCAACCCAGACTCCGACGCCTGTTGGTGGTGTAGAGCTTCCTGTAGCCGCATGGCGTTCGTACTTAAATATGGAACTAACCATTCCAATTTTCGCTGTCTCTTATACACATCTCCGAGCCCACGAGACC
+
BBBBAFBBBBBBGGGGGGGGGGGHHHHGGHGGHHHGGGGGAGHHHHHEFGEFHFHGHFEGFFHHHHHHHEE>EEHFEEEEFFFHHHFGHHHHHHEGGHHHHFHGFGDFDGHHHFGEGGGHHGGFDFDFFF2FGHD@C/C@@FFGGCCGF>
@M02034:409:000000000-BFKT7:1:1114:16580:2014 1:N:0:26
AAAGTCGAGGTGCCTAAAGTGGCAACCCAGACTAATGCGAAGGTTGGTGGTGTAGAGCTTCCTGTAGCCGCATGGCGTTCGTACTTAAATATGGAACTAACCATTCCAATTTTCGCTGTCTCTTATACACATCTCCGAGCCCACGAGACC
+
ABBBBFBBBBABGGGGGGGGGGGHHHHDGFFGHHBHHGGGGGGHHHEEFE1BGEHFHHHHHFHGEHFHGDFEFEHHEEGGGECHHHGGHHGHHFFHHGHHHGHHHHHGHHHHHHGGGFFHHGHGHHHGHGHHHGFD?/BCFEAFA@DFGG
@M02034:409:000000000-BFKT7:1:1114:15090:2023 1:N:0:26
AAAGTCGAGGTGCCTAAAGTGGCAACCCAGACTTTGGCTGGTGTTGGTC
+
BBBBBFABBDABGGGGFGGGGGGHFHHGGHGCH5FG33FF2FGH2G225
@M02034:409:000000000-BFKT7:1:1114:12976:2030 1:N:0:26
AAAGTCGAGGTGCCTAAAGTGGCAACCCAGACTCGGTAGCAGGTTGGTGGTGTAGAGCTTCCTGTAGCCGCATGGCGTTCGTACTTAAATATGGAACTAACCATTCCAATTTTCCTGTCTCTTATACACATCTCCGAGCCCACGAGACCG
+
CCCCCFBCCCBCGGGGGGGGGGGHHHHGGHHGHGGGEHGCFHHCGHGEA1EFA3FBEDGEEGFHFFEAEEG?FGF1E?EAE?2FGGH33FG@FE33FFGH303B34FBFGGHGBFFG?FGHHHFHHFFGFCHFHHGGGCFC//B@DDD=A
@M02034:409:000000000-BFKT7:1:1114:19938:2033 1:N:0:26
AAAGTCGAGGTGCCTAAAGTGGCAACCCAGACTACGCCGCCGGTTGGTGGTGTAGAGCTTCCTGTAGCCGCATGGCGTTCGTACTTAAATATGGAACTAACCATTCCAATTTTCGCTGTCTCTTATACACATCTCCGAGCCCACGAGACC
+
BCCBBFBCCCBCGGGGGGGGGGGHGGHGGHGGHHGFGGGGGGFGFGGEFGEFGDHFHFDGHHHHHHHGHGGEEGFBE?EFFEFHGHHHBGHFHH3BGGGHHHHHHHHFHHHHHHGGGG<D>GHGFGFDDFFFHHGBFCFFGEFFCCGGGG
@M02034:409:000000000-BFKT7:1:1114:12195:2037 1:N:0:26
AAAGTCGAGGTGCCTAAAGTGGCAACCCAGACTGGGGGGGGGTTGGTGGTGTAGAGCTTCCTGTAGCCGCATGGCGTTCGTACTTAAATATGGAACTAACCATTCCAATTTTCGCTGTCTCTTATACACATCTCCGAGCCCACGAGACCG
+
CBCBCFCCCCAAGGGGGGGGGGGHHHHGGHHGHHHHGGGGFF@DFF;EFDEEFFBFFFFFFFFFFFFFFB9DAF.@DFFDFFEFFFFFFFFFFFFFFFBFFFBFBFFFFFFFFFFFFDFFFFFFFFFFFFFFFFFDDCDAFFFFFFFFEF
@M02034:409:000000000-BFKT7:1:1114:14422:2068 1:N:0:26
AAAGTCGAGGTGCCTAAAGTGGCAACCCAGACTTGGGTTTGTGTTGGTGGTGTAGAGCTTCCTGTAGCCGCATGGCGTTCGTACTTAAATATGGAACTAACCTTCCCATTTTCGCTGTCTCTTATTCACA
+
A?AAAFBBDBABGGGGBGGGCBFCCGFEFHHGHHHC2FCEEHBGGCEAFDAFGFEEGBGHHGHFHHHGHGGCEGHHGEGEEEFEFGFBHHDDFB3FFH3FGFGFBE2?FFFH4E//???4??F3B3?33B
@M02034:409:000000000-BFKT7:1:1114:18899:2070 1:N:0:26
AAAGTCGAGGTGCCTAAAGTGGCAACCCAGACTCGGCGTCTGGTTGTTGGTGTAGAGC
+
CCCCCFCCCCBBGGGGGGGGGGGHHHHGGHHGHBA222A221BFG11BB1BFA3D555
@M02034:409:000000000-BFKT7:1:1114:15107:2080 1:N:0:26
AAAGTCGAGGTGCCTAAAGTGGCAACCCAGACTAATCATGATGTTGGTGGTGTAGAGCTTCCTGTAGCCGCATGGCGTTCGTACTTAAATATGGAACTAACCATTCCAATTTTCGCTGTCTCTTATACACATCTCCGAGCCCACGAGACC
+
BBBABFAAD2>>FCGGGAFGGGGHCHGEFHFCFHFGHGFHDFFFBFEEEEBFGHHHHHBFFGHDEDFFGEAAEEHGGGEFEEGEFHHHHH4@FHFBGBFBGHGHHFBGGHGHGHGGGGF3GFHGGHGGFHBHFGGFE/CCC//CCDCGGC
@M02034:409:000000000-BFKT7:1:1114:17309:2117 1:N:0:26
AAAGTCGAGGTGCCTAAAGTGGCAACCCAGACTTCGCCTGCTGTTGGTGGTGTAGAGCTTCCTGTAGCCGCATGGCGTTCGTACTTAAATATGGAACTAACCATTCCAATTTTCGCTGTCTCTTATACACATCTCCGAGCCCACGAGACC
+
A?AAAFBBBBAAGGGGGGGGGGGHHGHGGFHGHHHGGGGHHHHHHHHFGEEGHHHGHDGGGHHFHHHHHGGEEGHHFBEFEEFHHHFFHHGHHGGFHHHHHHFHGHHGHHHHHGGGGFEGHHHHHHGGFHGHHHHHGCGG?FHGGFGGGF
@M02034:409:000000000-BFKT7:1:1114:12248:2119 1:N:0:26
AAAGTCGAGGTGCCTAAAGTGGCAACCCAGACTTGGCGGGATGTTGGTGGTGTAGAGCTTCCTGTAGCCGCATGGCGTTCGTACTTAAATATGGAACTAACCATTCCAATTTTCGCTGTCTCTTATACACATCTCCGAGCCCACGAGACC
+
BBBBBFBBBBBBGGGGBGGGGGGHHHHGGHHGHHGHHGGGEEGHHHGEGGGGGHHGHEGHGHHHHGGFHGGEEGHGEFGGGGBGHHHFEHHHHGFEGHHGFFEHHDDFHGHHHFGGEEEHFFHFFHGFBB<FGHHFGGGGCGHGGC?D?<
@M02034:409:000000000-BFKT7:1:1114:17440:2124 1:N:0:26
AAAGTCGAGGTGCCTAAAGTGGCAACCCAGACTAAGACGAAGGTTGGTGGTGTAGAGCTTCCTGTAGCCGCATGGCGTTCGTACTTAAATATGGAACTAACCATTCCAATTTTCGCTGTCTCTTATACACATCTCCGAGCCCACGAGACC
+
AABAAFABDD>AGGGGGGGGGGGHHHHGGHHGHHHHHHGGGGGFGHGGFGBFGFHHHGHHHHHHGHHHHEEGGGHHGEEF>EFFHHFFHHHHHHFGFGGHGHGHFHHHHGHHHHEDEGFFHGHHHHFDFHFHGHGGGGCFGGEEGGGGGF
@M02034:409:000000000-BFKT7:1:1114:17023:2124 1:N:0:26
AAAGTCGAGGTGCCTAAAGTGGCAACCCAGACTCGTTTGCAGGTTGGTGGTGTAGAGCTTCCTGTAGCCGCATGGCGTTCGTACTTAAATATGGAACTAACCATTCCAATTTTCGCTGTCTCTTATACACATCTCCGAGCCCACGAGACC
+
AAAAAFAABBAAFGGGGGGGGGGHGEGFGHHGHHGHFGFHHHHGHHGEFGBFGFHFHFHHHHHHGHHGHGGEFEHGFFFFEEGHHHGHHGGHHHHHGHFFHHEHHFFFFHHHHHGGGGGGHHHHHHFHFGHHHHGHECGDGGFGC/AGGE
@M02034:409:000000000-BFKT7:1:1114:17483:2139 1:N:0:26
AAAGTCGAGGTGCCTAAAGTGGCAACCCAGACTGAGAATAAGGTTGGTGGTGTAGAGCTTCCTGTAGCCGCATGGCGTTCGTACTTAAATATGGAACTAACCATTCCAATTTTCGCTGTCTCTTATACACATCTCCGAGCCCACGAGACC
+
BBBCCFCCCCCCGGGGGGGGGGGHGHHGGHHGHHGGHGGFEGHGHHGEFGGGHHHHHHHHFHHHHHHGHGGGGGHHGFGGGGHHHHHHGHHHHH3FHHHHFHFHHHHHHHHGHGGGGGGHHHFHFHHHGHHHHHGFDCGGGGGGGGGGGG
@M02034:409:000000000-BFKT7:1:1114:17300:2140 1:N:0:26
AAAGTCGAGGTGCCTAAAGTGGCAACCCAGACTAGGTGTAATGTTGGTGGTGTAGAGCTTCCTGTAGCCGCATGGCGTTCGTACTTAAATATGGAACTAACCATTCCAATTTTCGCTGTCTCTTATACACATCTCCGAGCCCACGAGACC
+
BBBBBFBBBBBBGGGGFGGGGGGHHHHGGHHGHHFFDFGHHFGGHHHGGGEFGHHHHHHHHGHHHHHHHGGGGGHHGGGGGGFHHHHHHHHHHH3GHHGFHHFHFHGHHHHHHHGGGGGGFHHHHHHHHHHFHHGHGB@CGGHFGGCGDF
@M02034:409:000000000-BFKT7:1:1114:19349:2172 1:N:0:26
AAAGTCGAGGTGCCTAAAGTGGCAACCCAGACTGAGAAGCCTGTTGGTGGTGTAGAGCTTCCTGTAGCCGCATGGCGTTCGTACTTAAATATGGAACTAACCATTCCAATTTTCGCTGTCTCTTATACACATCTCCGAGCCCACGAGACC
+
CCCCCFCCCCBCGGGGGGGGGGGHHHHGGHHGHHEHHHHHHHHHHHHFFGEFGHHGGGHHHHHHHHHFHGGFFGHGEEGFFFHHHHHHGHGHHHFFGHHGHHHHHGGHHHHHHHGGGGGHHHHGHHDGGHHHHGGHG/@CGEHGGGGGGF
@M02034:409:000000000-BFKT7:1:1114:15240:2180 1:N:0:26
AAAGTCGAGGTGCCTAAAGTGGCAACCCAGACTCAGCCGTCTGTTGGTGGTGTAGAGCTTCCTGTAGCCGCATGGCGTTCGTACTTAAATATGGAACTAACCATTCCAATTTTCGCTGTCTCTTATACACATCTCCGAGCCCACGAGACC
+
BBCBBFBBCCBBGGGGGGGGGGGHHGHGGHHGHHHHHHGEGGGHHHHEFEAFGHHHHGHHHHHFGHHGHFEEEGHHFFGGEEGHHHHFHHHHHHGFGHGGGHFHHHFFHHHHHHGCGGGFHHHHHHGHHHHHHHGFE@DFCFHGGGGGGE
@M02034:409:000000000-BFKT7:1:1114:12299:2183 1:N:0:26
AAAGTCGAGGTGCCTAAAGTGGCAACCCAGACTCGTCAGACTGTTGGTGGTGTAGAGCTTCCTGTAGCCGCATGGCGTTCGTACTTAAATATGGAACTAACCATTCCAATTTTCGCTGTCTCTTATACACATCTCCGAGCCCACGAGACC
+
AABAAFB?DBBBGGGGGGGGGGGHHHHGGGHGHHGGGHFHHHHHGHHEFGEFEFHFHHHHHFHHGGFHHFE0EFHGFGGFEEBGGHHEHHHHHHFFFHFFHFFGHGGHGGHHHHGFGGGGHGHHHF3F3CGHHHDGGBFCFAEGGCGGFF
@M02034:409:000000000-BFKT7:1:1114:12300:2202 1:N:0:26
AAAGTCGAGGTGCCTAAAGTGGCAACCCAGACTCGTCAGACTGTTGGTG
+
AAAAAFAADD1AGGGGGGEB1BCCHHH?FFGFHH0BE0AGFFGAFG/BE
@M02034:409:000000000-BFKT7:1:1114:11545:2202 1:N:0:26
AAAGTCGAGGTGCCTAAAGTGGCAACCCAGACTAAGAAGCAGGTTGGTGGTGTAGAGCTTCCTGTAGCCGCATGGCGTTCGTACTTAAATATGGAACTAACCATTCCAATTTTCGCTGTCTCTTATACACATCTCCGAGCCCACGAGACC
+
CCCCCFCCCBAAFGGGGGGGGGGHHHHGGHHGHHHHFHHHHHHFHHGEFEEFGFGFHFGHHHHHHHHEGGGEFGGAFEEFEEFHHHHHHHGHHHEGFHHF3GGG?4FFHGFGHBEGGG?FHHGHHHDBBGFHHHEGFB@DCGHGGGC?EF
@M02034:409:000000000-BFKT7:1:1114:12600:2209 1:N:0:26
AAAGTCGAGGTGCCTAAAGTGGCAACCCAGACTAATTATCTGGTTGGTGGTGTAGAGCTTCCTGTAGCCGCATGGCGTTCGTACTTAAATATGGAACTAACCATTCCAATTTTCGCTGTCTCTTATACACATCTCCGAGCCCACGAGACC
+
AAAAADAADD>ACFGDGGGBGFCHCG0AFGACFHHFHFHHHHBFGGGEF/ABFBGFH1BFGEHEGHHFHE//>BGBE/>?E>B//FDGHHBGFD1BGHHGHAGEGGFDFGDFF2E/EG?1FGBD1GDG2B1GFG><CCC/C</FCCG//?
@M02034:409:000000000-BFKT7:1:1114:12192:2215 1:N:0:26
AAAGTCGAGGTGCCTAAAGTGGCAACCCAGACTGCTCAGAATGTTGGTGGTGTAGAGCTTCCTGTAGCCGCATGGCGTTCGTACTTAAATATGGAACTAACCATTCCAATTTTCGCTGTCTCTTATACACATCTCCGAGCCCACGAGACC
+
CCCCBFBCCBBCGGGGGGGGFGGHHHHGGHHGHHFGFFFFGGHHFHFEFFEFHFHHGBFGFGGHHFHGFEEEEGGCFBE?BE?GHHGFDFGHGFEFGHGHHGFHFFHFHHHHHBEEFGEFHHFFGHHEDGHHHHDD?@@@CECFGCFFG?
@M02034:409:000000000-BFKT7:1:1114:14683:2230 1:N:0:26
AAAGTCGAGGTGCCTAAAGTGGCAACCCAGACTGCTATTTCGGTTGGTGGTGTAGAGCTTCCTGTAGCCGCATGGCGTTCGTACTTAAATATGGAACTAACTATTCCAATTTTCGCTGTCTCTTATACACATCTCCGAGCCCACGAGACC
+
BABB?FBB@BABGGGGGGGFGFFHHHHGGHHGHHHHGHHHHHGFFGGEFGEFGHHGGGHHHHHHHHHHHG?EEFHHEFGFFFGHHHHGHHHHHHB@CHHFFHHHHGHFHHHHHHGGGGGHHHHHGHFDGGHHHHGFE@GGGFHGGGGGGF
@M02034:409:000000000-BFKT7:1:1114:12607:2240 1:N:0:26
AAAGTCGAGGTGCCTAAAGTGGCAACCCAGACTCCGACTGCTGTTGGTGGTGTAGAGCTTCCTGTAGCCGCATGGCGTTCGTACTTAAATATGGAACTAACCATTCCAATTTTCGCTGTCTCTTATACACATCTCCGAGCCCACGAGACC
+
BBBBCFCBCBAAGGGGGFGGGGGHHHGGGHHGHHFEGGGGHHHHHHHGGGAFGHHHHGHHGHHFGHHGHGEEEGHHGFGFEEBGHHHHGHHHHHBEGHEFHGGHHHHGGHHHHDGEGGGHHFHHFHFFBGHHHGFDCDCCGEHEGCGGGE
@M02034:409:000000000-BFKT7:1:1114:12072:2258 1:N:0:26
AAAGTCGAGGTGCCTAAAGTGGCAACCCAGACTTTTGCGAATGTTGGTGGTGTAGAGCTTCCTGTAGCCGCATGGCGTTCGTACTTAAATATGGAACTAACCATTCCAATTTTCGCTGTCTCTTATACACATCTCCGAGCCCACGAGACC
+
BAABBFBBBBAAGGGGFGGGGFEFFHHGGHHGHHHHHHGFEEGGGHHGGGEFGHHHHHHHHGHFHHHHHFFEFGHHGGGFEFFHHHHHHHGHHHFGHHGHHGFHHHHHHHHHHFGGGGGBFFHHHH3BFHDHGHFHCCFFGGHGGGFGFA
@M02034:409:000000000-BFKT7:1:1114:12602:2259 1:N:0:26
AAAGTCGAGGTGCCTAAAGTGGCAACCCAGACTCCGACTGCTGTTGGTGGTGTAGAGCTTCCTGTAGCCGCATGGCGTTCGGACTTAAATATGGAACTAACCATTCCAATTTTCGCTGTCTCTTATACACATCTCCGAGCCCACGAGACC
+
>3AAAFAAD2AAGFGGGGCGFCFFFEHGGGDDFHHAEGCGHFFGHGEAFEABGG5G5FGHHEHFAF5GGFG0?EHHEEFEA/1>EH@@DG4GGF3?GG3BFGFFHH44GGFHHHE?ECD1FG2DHHFFEBGGHGGHG/C?@EFF/CCAA<
@M02034:409:000000000-BFKT7:1:1114:16762:2269 1:N:0:26
AAAGTCGAGGTGCCTAAAGTGGCAACCCAGACTGGGAGTGAGGTTGGTGGTGTAGAGCTTCCTGTAGCCGCATGGCGTTCGTACTTAAATATGGTACTAACCATTCCAATTTTCGCTGTCTCTTATACACATCTCCG
+
BCCBBFCCCCBBGGGGGGGGGGGHHHHGGHHGHGC2ABEH5BGGB221AAEE13D5B5AB5BBFF5F5ABE0BEC1>>>?>E211BFE3@GFGB44BFGH303BB4FB4DEHG4<?E/?FFFF?DFG3FCDFHHH2C
@M02034:409:000000000-BFKT7:1:1114:16206:2272 1:N:0:26
AAAGTCGAGGTGCCTAAAGTGGCAACCCAGACTGGGAGGCAAGTTGGGGGTGTAGAGC
+
AABAAFA?DDABGGGFGGGGFGGGHHFGGHGGHB2A2AE22AADFG30A0AEE3G5D5
@M02034:409:000000000-BFKT7:1:1114:11255:2288 1:N:0:26
AAAGTCGAGGTGCCTAAAGTGGCAACCCAGACTCAGAAGCCGGTTGGTGGTGTAGAGCTTCCTGTAGCCGCATGGCGTTCGTACTTAAATATGGAACTAACCATTCCAATTTTCGCTGTCTCTTATACACATCTCCGAGCCCACGAGACC
+
BBCBBFCCBCCCGGGGGGGGGGGHHGHGGHEFHHHHHHHHHGGGGGGFFGEFGFGFGBFHHGHHHHHGHGGEFGHCEEFGE?BGGHGHHFFHHF3FGGFHGGHGHHHFHHGHHEGGGGGBDGHGFGHGFGGHHHHEE?B/CCGGGFCGD<
@M02034:409:000000000-BFKT7:1:1114:18977:2299 1:N:0:26
AAAGTCGAGGTGCCTAAAGTGGCAACCCAGACTGCGTTTTTGGTTGGTGGTGTAGAGCTTCCTGTAGCCGCATGGCGTTCGTACTTAAATATGGAACTAACCATTCCAATTTTCGCT
+
AAAAAFA>A>AAGGF1F11ABGFGHHAECHHGHHHEBEEFFE/BFEEEFGBCGFFHG1GFGFGFFDFFGFE/AEH0>EEFEGGHCHDBGHBGGEFG1EBGFFHGGFD2FGFGG2</?
@M02034:409:000000000-BFKT7:1:1114:14238:2302 1:N:0:26
AAAGTCGAGGTGCCTAAAGTGGCAACCCAGACTCTGGTTACGGTTGGTGGTGTAGAGCTTCCTGTAGCCGCATGGCGTTCGTACTTAAATATGGAACTAACCATTCCAATTTTCGCTGTCTCTTATACACATCTCCGAGCCCACG
+
ABBBBFBBBBABGGGGGGGGGGGHHHHGGHF2GGH5FBFDGFGHGG?1A1EFFAGDF5AF5F5F55B5FEF0B1BC/?EF>12??4G@EFEGFFB3FBFG303??4F4?GEGG4>?EAEGHHGG3F?3G22BFGHBD/<>CE//<
@M02034:409:000000000-BFKT7:1:1114:14453:2304 1:N:0:26
AAAGTCGAGGTGCCTAAAGTGGCAACCCAGACTACTAATTATGTTGGTGGTGTAGAGCTTCCTGTAGCCGCATGGCGTTCGTACTTAAATATGGAACTAACCATTCCAATTTTCGCTGTCTCTTATACACATCTCCGAGCCCACGAGACC
+
BB?AAFBBBBAAGGGFGGGFGFGFCGHGGHGGHHHHGFFFHHHGHHGAFDAFFBGFHFFGHFHHGFHGHGGCEEGFEGGEE?FGHHGHHGBDFEFGEFE3FHHHHFHDGHHHH?EGGGEGEFGFHHGGHFFHHHFHF/CGFFHEGGG?E?
@M02034:409:000000000-BFKT7:1:1114:18977:2317 1:N:0:26
AAAGTCGAGGTGCCTAAAGTGGCAACCCAGACTGCGTTTTTGGTTGGTGGTGTAGAGCTTCCTGTAGCCGCATGGCGTTCGTACTTAAATATGGAACTAACCATTCCAATTTTCGCTGTCTCTTATACACATCTCCGAGCCCACGAGACC
+
BCCCBFCCCCBBGGGGGGGGGGGHHHHGGHGGHHFEEEEGFEGHFGAAF1FFEBHDHEEF5GHHFGFDDGG?EEF1EEEGGF2G1GHHFGGHGB3?FGFGB?3FHBGBFGGHH4EEGECGHHHHFHHGFFB2FFF2</BCGFFEGGGDDF
@M02034:409:000000000-BFKT7:1:1114:15569:2321 1:N:0:26
AAAGTCGAGGTGCCTAAAGTGGCAACCCAGACTAGGCAGGGGGTTGGTGGTGTAGAGCTTCCTGTAGCCGCATGGCGTTCGTACTTAAATATGGAACTAACCATTCCAATTTTCGCTGTCTCTTATACACATCTCCGAGCCCACGAGACC
+
BABCCFCCCCBCGGGGGGFFGGGHHHHGGHHGHHHHHHGGGGGGGGGGFGEFHHHHHHHHHHHHHHHHHEEEEGHHGGGGFEGHHHGGHHGFFHBEFHHFHFFGHHGFHHHHHFFFGGGFHGHHFGFFFGHHGHGGGCGCFA.<<<CDFC
@M02034:409:000000000-BFKT7:1:1114:15757:2328 1:N:0:26
AAAGTCGAGGTGCCTAAAGTGGCAACCCAGACTTGGAGTCAGGTTGGTGGTGTAGAGCTTCCTGTAGCCGCATGGCGTTCGTACTTAAATATGGAACTAACCATTCCAATTTTCGCTGTCTCTTATACACATCTCCGAGCCCACGAGACC
+
AAAAAFAADDA?GGF1A1BGFGGHHHHGCHCGFFE1FGG011BFGHCF/E/EAAED1BFGBGHFFFHFFGEEGGAFCGGGGGHEGHB1B2@GFF11BFDCFF1BGE22FGFHHHGGGC?DEGHHHG2BBF1<BDG1C/>C<CCC/><AAF
@M02034:409:000000000-BFKT7:1:1114:18821:2328 1:N:0:26
AAAGTCGAGGTGCCTAAAGTGGCAACCCAGACTCAGTGTGTTGTTGGTGGTGTAGAGCTTCCTGTAGCCGCATGGCGTTCGTACTTAAATATGGAACTAACCATTCCAATTTTCGCTGTCTCTTATACACATCTCCGAGCCCACGAGACC
+
AAAAAFBBDBAAGGGGGGGGGGGHHHFEGHHGHHFGFGGGGGHGHHHGGGAFGFGFGDGGFCGFGHHHHFAEEGHFEEGFEFFHEHFFGH@4BF3B@GGFHFHHGFGDGHGHHFEEFGFGHEGHHHEB3BGHGGBB?<B@C/FFGGGA<?
@M02034:409:000000000-BFKT7:1:1114:14492:2340 1:N:0:26
AAAGTCGAGGTGCCTAAAGTGGCAACCCAGACTCCTCCTAGTGTTGGTGGTGTAGAGCTTCCTGTAGCCGCATGGCGTTCGTACTTAAATATGGAACTAACCATTCCAATTTTCGCTGTCTCTTATACACATCTCCGAGCCCACGAGACC
+
BAAABFBB@BAACGGGGGGGGGGHHHHGGHHFHHGHHHHGHGFHHHHEFG1FHFGFH5FGHFHFGHFGHGCCEEHGEBFFEE2FHHHHHHFFGGBGGHFGGHHHHGFFHHHHGEEGGFEE?GGGFHGHHFHHHHHEGCCFFGHGGGDEGF
@M02034:409:000000000-BFKT7:1:1114:19659:2363 1:N:0:26
AAAGTCGAGGTGCCTAAAGTGGCAACCCAGACTTGTGAGGTGGTTGGTGGTGTAGAGCTTGCTGTAGCCGCATGGCGTTCGT
+
CCCCCFCCDDCCGGGGGGGGGGGHHHHGGHHGHD35B5BF322B2BAAA1EFGBG5A5BG3BGFG5F5B1E0EEE1>1>F1>
@M02034:409:000000000-BFKT7:1:1114:13559:2368 1:N:0:26
AAAGTCGAGGTGCCTAAAGTGGCAACCCAGACTTTTCTTATTGTTGGTGGTGTAGAGCTTCCTGTAGCCGCATGGCGTTCGTACTTAAATATGGAACTAACCATTCCAATTTTCGCTGTCTCTTATACACATCTCCGAGCCCACGAGACC
+
CCCCCFCCCCCBGGGGGGGGGGGHHHHGGHHGHHHHHHHHHHHHHHHGGGGGHGHFHGHHHHHHGHHGHGGEGGHCEFFGGEFHHHGHHHHGHH3BGHHHFHBGHFFFFGHHHGFGFGFGHHHHHHFHGHHHHGFFE//@DGHGGGGGGF
@M02034:409:000000000-BFKT7:1:1114:14491:2395 1:N:0:26
AAAGTCGAGGTGCCTAAAGTGGCAACCCAGACTCCGCTGACGGTTGGTGGTGTAGAGCTTCCTGTAGCCGCATGGCGTTCGTACTTAAATATGGAACTAACCATTCCAATTTTCGCTGTCTCTTATACACATCTCCGAGCCCACGAGACC
+
A3AAAFABBBAAGFGGGGGBGFFBGHHFFHGGHGHGDGCAGEEEGGGEEDAFFGHFHEHHHCHFHHHFEE>>EEHHG1E1E??FEHFFHHBFFGBGFH3GHHFFFHHGHGHHHGGFFGAFGFGHHHDGGHHHHGGFFCGGGFEEGCG<CC
@M02034:409:000000000-BFKT7:1:1114:11656:2399 1:N:0:26
AAAGTCGAGGTGCCTAAAGTGGCAACCCAGACTCCGCCGCCTGTTGGTGGTGTAGAGC
+
BCBCCFCCCCBCGGGGGGGGGGGHHHHGGHHGHHCEEAE2AFGHBGA1BAEFG3G555
@M02034:409:000000000-BFKT7:1:1114:13601:2400 1:N:0:26
AAAGTCGAGGTGCCTAAAGTGGCAACCCAGACTAAGAGAATGTTGGTGGTGTAGAGCTTCCTGTAGCCGCATGGCGTTCGTACTTAAATATGGAACTAACCATTCCAATTTTCGCTGTCTCTTATACACATCTCCGAGCCCACGAGACC
+
BBBBBFBBBDABGGGGGGGGGGGHHHHGGHHGHHHHHHHHHGFFGHBFGEFGHHHHHHGHHHHFHHFHGGFGGHGGGGGGGGGHHHGEGGHHHHHFHHHHHGHHHHGHGHHHHGGGGAGHHFHGHHFHHBFHHGHGFGGGFHGGGGGGG
@M02034:409:000000000-BFKT7:1:1114:12220:2425 1:N:0:26
AAAGTCGAGGTGCCTAAAGTGGCAACCCAGACTCTTCAGCCTGTTGGTGGTGTAGAGCTTCCTGTAGCCGCATGGCGTTCGTACTTAAATATGGAACTAACCATTCCAATTTTCGCTGTCCTTATACACATCTCCGAGCCCACGAGACCG
+
CCCCBFCBCCCCGGGGGGGGGGGHHHHGGHHGHHHHGHHHHHHHHHHEFEEFFHHFHGGHFHHGGHHFGGGEEGHAEEGGF?BAGFGFHHHGHG3GFHGF3F3FGFGFHHHHHHGGGGGHHHHHHHEFFEHHHHEE@CGCGEGGGGGGGG
@M02034:409:000000000-BFKT7:1:1114:15590:2440 1:N:0:26
AAAGTCGAGGTGCCTAAAGTGGCAACCCAGACTAGGAAGAAGGTTGGTGGTGTAGAGCTTCCTGTAGCCGCGTGGCGTTCGTTCTTAAATATGGTACTAACCTTTCCAATTTT
+
BCCCCFCCCCCCGGGGGGGGGGGHHHHGGH223F3G3BA23ABGEH22A1EFF3F5B5BB5GEFF5A5AEF0>@//E?/FA131?DD43BFEE?44B4BGB03D33D44D?F?
@M02034:409:000000000-BFKT7:1:1114:14456:2440 1:N:0:26
AAAGTCGAGGTGCCTAAAGTGGCAACCCAGCCTATTGGGCTTGTTGGGGGTGTAGAGC
+
ABCABFCCCCAAGGGGGGGGGGGHHHHGGH22BF5DF3B22BEG5FA2A0EA03D555
@M02034:409:000000000-BFKT7:1:1114:11557:2445 1:N:0:26
AAAGTCGAGGTGCCTAAAGTGGCAACCCAGACTGAGGATGATGTTGGTGGTGTAGAGCTTCCTGTAGCCGCATGGCGTTCGTACTTAAATATGGAACTAACCATTCCAATTTTCGCTGTCTCTTATACACATCTCCGAGCCCACGAGACC
+
3ABAAF?ADDABGFGGGGGFFGDHHGHGGHHGHHHHGBGHHHHHHFHAFEAFHGHFHGGHHGHHFGHHGE0AEEHFEEEFFFHHHHGDHHGHHHDFFFFEGHFGHBDGFHHHHFGDFGGFFDFG4FFFFFEFGF?2C/B/CACCBGGADC
@M02034:409:000000000-BFKT7:1:1114:13198:2452 1:N:0:26
AAAGTCGAGGTGCCTAAAGTGGCAACGCAGACTGTGGTGCAGGTTGGTGGTGTAGAGCTTCCTGTAGCCGCATGGCGTTCGTACTTAAATATGGAACTAACCATTCCAATTTTCGCTGTCTCTTATACACATCTCCGAGCCCACGAGA
+
B@BBBFBBBBABGGGFF4BBGGGHGHGGGGGHHHHHHGFHHGHGGHGEFEEGHHHHGGHHFFGGFFHGHEEEEEHFEGGEEECGHHF3GGFHHHFFCHFBGEGFHGBGFGGHHDEEGGGGGHHH3FBF3FGC2FB@?/</>FGFCDGC
@M02034:409:000000000-BFKT7:1:1114:17753:2456 1:N:0:26
AAAGTCGAGGTGCCTAAAGTGGCAACCCAGACTCATACTTATGTTGGTGGTGTAGAGCTTCCTGTAGCCGCATGGCGTTCGTACTTAAATATGGAACTAACCATTCCAATTTTCGCTGTCTCTTATACACATCTCCGAGCCCACGAGACC
+
BBBBBFBBBBABGGGGGGGGGGEFFGHGGGHGGHGHHHHHGHHHHHHGFGFFGHHHHHHFGHHFHHHHHGGFGGHHGEFFEFFHHHGHHHHHGFFFHHFFFHHHEGEGHHHHHGEEGGGEHGGHFHGGFFHHHHFGD/DCFEHGGCGGGF
@M02034:409:000000000-BFKT7:1:1114:20868:2462 1:N:0:26
AAAGTCGAGGTGCCTAAAGTGGCAACCCAGACTGGTCATGCGGTTGGTGGTGTAGAGCTTCCTGTAGCCGCATGGCGTTCGTACTTAAATATGGTACTAACCATTCCAATTTTCGCTGTCTCTTATACACATCTCCGAGCCCACGAGACC
+
CCCCCFCCCBCCGGGGGGGGGGGHHHHGGHHGHHDGGGHHFFGGGCFGEDGEF3FAFB3B5FGHEDA5EEE0EEC1EEEEE?2??FHFFGHDBD44BFGHB03B3?F4DHFHG?EEGG<B3FFD3FF3DFG2BFGBECGG//=E@C/AAC
@M02034:409:000000000-BFKT7:1:1114:19561:2470 1:N:0:26
AAAGTCGAGGTGCCTAAAGTGGCAACCCAGACTAAGAATTCTGTTGGTGGTGTAGAGCTTCCTGTAGCCGCATGGCGTTCGTACTTAAATATGGAACTAACCATTCCAATTTTCGCTGTCTCTTATACACATCTCCGAGCCCACGAGACC
+
AAAA>DAADBAAGGGGGGGFGFGFFF4EEGGGHFFHGHHHFFGGHHEEFFBFBEGHF5FGAEGFFGBGFEEEEFH1EEE?EBG1BGFBFGFHG3BBBBB33FBHH44??BFHBEE//?EB4?FGFGD?FCFHGGB2/BCC@EHE/</ACC
@M02034:409:000000000-BFKT7:1:1114:20725:2471 1:N:0:26
AAAGTCGAGGTGCCTAAAGTGGCAACCCAGACTGTGGTTGGGGTTGGTGGTGTAGAGCTTCCTGTAGCCGCATGGCGTTCGTACTTAAATATGGAACTAACCATTCCAATTTTCGCTGTCTCTTATACACATCTCCGAGCCCACGAGACC
+
BAAAAFABDBAAGGGFGGGGGCFHHHHEGHAGGGGHFHGGGCGBEEGGEDABFGHFGHHHHHHHHDGFH?EEFGHHGGGGEEFGEHHHHHHHGFFDBGF?FEGFHHHHHFGHHHGGGG?DHHHHFGDGFGHBFGBDD@B/CCFCFCGGGE
@M02034:409:000000000-BFKT7:1:1114:13208:2472 1:N:0:26
AAAGTCGAGGTGCCTAAAGTGGCAACGCAGACTGTGGTGCAGGTTGGTGGTGTAGAGCTTCCTGTAGCCGCATGGCGTTCGTACTTAAATATGGAACTAACCATTCCAATTTTCGCTGTCTCTTATACACATCTCCGAGCCCACGAGACC
+
BBBBBFBBDD>AFGGGGGGGGGGHFHGCEGEHHFFFHGFGFHF2FFEFGGEFGGHGFHFGFHHHGEGFHGGGGGHHGEGFGGFHHHHHHFDGG33?EBB?GHFHFHHFHHGFHHGGGFGGHFFHHHGFFGFH2DFHGGGCFEHE?C@ADF
@M02034:409:000000000-BFKT7:1:1114:10517:2477 1:N:0:26
AAAGTCGAGGTGCCTAAAGTGGCAACCCAGACTTGGGTTCATGTTGGTGGTGTAGAGCTTCCTGTAGCCGCATGGCGTTCGTACTTAAATATGGAACTAACCATTCCAATTTTCGCTGTCTCTTATACACATCTCCGAGCCCACGAGACC
+
AAAAADAABBAACGGGGGGGGFFCFHGEFFEFHHHHGEFGHHHHHHGEFDAFFEGAFFFGGBFFGHGFDEEEEEHBE?E?EEEGGHBBHHGFHF33FG33B?3BGGGB4BFGH4EEFEEHEGFGFGF2BFHHHHE1?/CDC/<FD?CDG?
@M02034:409:000000000-BFKT7:1:1114:12019:2478 1:N:0:26
AAAGTCGAGGTGCCTAAAGTGGCAACCCAGACTAAGAAGCAGGTTGGTGGTGTAGAGCTTCCTGTAGCCGCATGGCGTTCGTACTTAAATATGGAACTAACCATTCCAATTTTCGCTGTCTCTTATACACATCTCCGAGCCCACGAGACC
+
CCCCCFCCCCCCGGGGGGGGGGGHHHHGGHHGHHHHHHHHHHHHHHGGFGEFGHHHHGHHHHHHHHHHHGGFGGHHGGGGFGGHHHHHHHHHHHGHHHGGHGGHHGHHHHHHHHGGGGGHHHHHHHBHDHHHHHFHE@DDGGHGGGGGGF
@M02034:409:000000000-BFKT7:1:1114:19559:2487 1:N:0:26
AAAGTCGAGGTGCCTAAAGTGGCAACCCAGACTAAGAATTCTGTTGGTGGTGTAGAGCTTCCTGTAGCCGCATGGCGTTCGTACTTAAATATGGAACTAACCATTCCAATTTTCGCTGTCTCTTATACACATCTCCGAGCCCACGAGACC
+
CCCDDFBCCCBCGGGGGGGGGGGHHHHGGHHGHHHFHHHHHHGHHHGGGGGGHHHFGGHHHHHHHHHHHGGGGGHFFEGGGFHGHHHGFHHHGFFHFHHHHHFHHHHFFHHHHGGGGGGFHHHHHHGHFHHHHFHEG//CGGEFGGGDGF
@M02034:409:000000000-BFKT7:1:1114:17042:2497 1:N:0:26
AAAGTCGAGGTGCCTAAAGTGGCAACCCAGACTGGTTTTACTGTTGGTGGTGTAGAGCTTCCTGTAGCCGCAT
+
BBBBBFABBDA@GFGGGGGGGGGHHGHGGGHGHH253AFFGGHDEHCECEEFGGHEA5AABFDFGF55BEGEE
@M02034:409:000000000-BFKT7:1:1114:20392:2503 1:N:0:26
AAAGTCGAGGTGCCTAAAGTGGCAACCAGACTCATAATCTTGTTGGTGGTGTAGAGCTTCCTGTAGCCGCATGGCGTTCGTACTTAAATATGGAACTAACCATTCCAATTTTCGCTGTCTCTTATACACATCTCCGAGCCCACGAGACCG
+
BBBBBFBBBBABGGGGGGGGGGGHHHHGGCFHHGHHHFHHHHHHHHBFF2FGGFDFEEGGHHHFBGEHEEEEEHBEEGFEFCFGHDGFEBFGGBGEGGGHHGFGDHHGHHHH4>/EFEFBE?F4BFFFHDFGHHHGCG<BFF/BDGGCFC
@M02034:409:000000000-BFKT7:1:1114:20854:2506 1:N:0:26
AAAGTCGAGGTGCCTAAAGTGGCAACCCAGACTTGG
+
BBCCCFCCCCBBGGGGGGGGGGGGHHHGGHHGHF3A
@M02034:409:000000000-BFKT7:1:1114:15393:2508 1:N:0:26
AAAGTCGAGGTGCCTAAAGTGGCAACCCAGACTGGTAGGACGGTTGGTGGTGTAGAGCTTCCTGTAGCCGCATGGCGTTCGTACTTAAATATGGAACTAACCATTCCAATTTTCGCTGTCTCTTATACACATCTCCGAGCCCACGAGACC
+
AABBAFBBBBBBGGGGFFGGGGGHHHHGGHHGHHHHHHGHGFGGGGGEFGBFGHHHHFHHHHHHGHHHHGEEFGHGGGGFFFFGHHHFDGFHGHFFFFBCHFHHHGHFHHFHHFGCGGEBFFFHGGFGGHFHFGF2?@DGGCGFCC?AEC
@M02034:409:000000000-BFKT7:1:1114:15408:2518 1:N:0:26
AAAGTCGAGGTGCCTAAAGTGGCAACCCAGACTGGTAGGACGGTTGGTGGTGTAGAGCTTCCTGTAGCCGCATGGCGTTCGTACTTAAATATGGAACTAACCATTCCAATTTTCGCTGTCTCTTATACACATCTCCGAGCCCACGA
+
BABBAFBBBBABGGGGGGGGGGGHHGFGGHHFHGHHBGFGHGGEGGGGGFGGHHHHFEFHHHGGGGHFFGGEEFHFE>EF?EBHHHHHFHHHHHBBGFHE3CDGHHGHHGHHHFCGGGGHHHHFFHF3FGF22FFFG?<BC/?C/>
@M02034:409:000000000-BFKT7:1:1114:18938:2532 1:N:0:26
AAAGTCGAGGTGCCTAAAGTGGCAACCCAGACTCCTACGTAGGTTGGTGGTGTAGAGCTTCCTGTAGCCGCATGGCGTTCGTACTTAAATATGGAACTAACCATTCCAATTTTCGCTGTCTCTTATACACATCTCCGAGCCCACGAGACC
+
CBCBCFCCCCBBGGGGGGGGGGGHHHHGGHHGHHHHHHGEGHGFFHFGGCEFGFHHHGHHHGHHHGHGHGGGGGGGGEGGGEGHHHHHHHHHHHDFFHHHHHGHEHFGHHHHHGGGGGGHHHHHFHHHHHHHHHHGGC<CCFHGGGGGGF
@M02034:409:000000000-BFKT7:1:1114:11969:2545 1:N:0:26
AAAGTCGAGGTGCCTAAAGTGGCAACCCAGACTCGGGGTGAGGTTGGTGGTGTAGAGCTTCCTGTAGCCGCATGGCGTTCGTACTTAAATATGGAACTAACCATTCCAATTTTCGCTGTCTCTTATACACATCTCCGAGCCCACGAGACC
+
CCCCCFCCCCBBGGGGGGGGGGGHHHHGGHHGHHGGGGEFGHHAGHGEFGEFGHHGHHHHHHHFHHHHHGGEEGHGFEGGEEFEGHGFHHHHHHBFFHFFFHHHHHFHHHHHHHGGGGDGHGHHHHFHFGHHHHFGE/CAFFHGGGGGGC
@M02034:409:000000000-BFKT7:1:1114:12256:2561 1:N:0:26
AAAGTCGAGGTGCCTAAAGTGGCAACCCAGACTAGGAGTAGGGTTGGTGGTGTAGAGCTTCCTGTAGCCGCATGGCGTTCGTACTTAAATATGGAACTAACCATTCCAATTTTCGCTGTCTCTTATACACATCTCCGAGCCCACGAGACC
+
AAA3ADABBBBAGGGGGGGFFCFHFGHGGHHECFGFFHGHGHGGGGGEFEBFGHHHHFHHHFHFDGHHHGEEEFHHGGGFEEFGGHHFEBEHFFGGFH3FGEGHHHFFFHHHHFFEFGEFHHHHFHHGFHHFGHDB?<<BCFHGGGGGGC
@M02034:409:000000000-BFKT7:1:1114:11965:2564 1:N:0:26
AAAGTCGAGGTGCCTAAAGTGGCAACCCAGACTCGGGGTGAGGTTGGTGGTGTAGAGCTTCCTGTAGCCGCATGGCGTTCGTACTTAAATATGGAACTAACCATTCCAATTTTCGCTGTCTCTTATACACATCTCCGAGCCCACGAGACC
+
A?AAADAADDA4BFG5BGGFGFGHHGHGGHHGGHFGGGEEHHFGHE?EFEAFGGHFHHHHFGHFBFHHFEGEEGHHG?@FE>G1GHHGGGEEHFGHHHHEHHFBHHG4FGHEHFGGF/DFHFHEFHFG2FGGFGGHFD//ACCFCCGGGG
@M02034:409:000000000-BFKT7:1:1114:17738:2579 1:N:0:26
AAAGTCGAGGTGCCTAAAGTGGCAACCCAGACTGTTAGTCATGTTGGTGGTGTAGAGCTTCCTGTAGCCGCATGGCGTTCGTACTTAAATATGGAACTAACCATTCCAATTTTCGCTGTCTCTTATACACATCTCCGAGCCCACGAGACC
+
BBCCBFCCCCBBGGGGGGGFGGGHHHHGGHHGHHHHHHHHHHHHHHHEFGEFGGHHHGHHHHHHGHHGHEEEEGHHGFGGGGGHHHHHHHGHHHFHHHGHHHHHHHGHHHHHHHGFGGGHHHHGHHHDGHHHHHGGFCGGGGHGGGGGGE
@M02034:409:000000000-BFKT7:1:1114:16029:2586 1:N:0:26
AAAGTCGAGGTGCCTAAAGTGGCAACCCAGACTCCTCCGCCGGTTGGTGGTGTAGAGCTTCCTGTAGCCGCATGGCGTTCGTACTTAAATATGGAACTAACCATTCCAATTTTCGCTGTCTCTTATACACATCTCCGAGCCCACGAGACC
+
AAABBFBBBBAAGGGGGGGFGFFHHHHCGHHGH333BBA2A2EFGGCAFGEFHGHGHHHHHFHHHEGHHF@/EEFFE?EC?EFGGHHGHHFHGHBBGGFBHFDGFGGFHHFFHFBBFFC2FGFHFGD2><DGBF2GCCD?@F<FDGGGGE
@M02034:409:000000000-BFKT7:1:1114:19572:2592 1:N:0:26
AAAGTCGAGGTGCCTAAAGTGGCAACCCAGACTGGGGAGGGGGTTGGTGGTGTAGAGCTTCCTGTAGCCGCATGGCGTTCGTACTTAAATATGGAACTAACCATTCCAATTTTCGCTGTCTCTTATACACATCTCCGAGCCCACGAGACC
+
BBCBBFCCCCAAGGGGGGGFGGGHHHHGGHHGHHHHGGGGGGGEGGGFFGEFHFHFGFHHHHHGGHHGHGGEEGHHGEGFEEGGGHHFHHFGGHDFGHHHGHHHHHHFFHHHHGDEGGGHHHHHHHFGFHHHHHFDCCDCGGHGGCGGGE
@M02034:409:000000000-BFKT7:1:1114:17732:2596 1:N:0:26
AAAGTCGAGGTGCCTAAAGTGGCAACCCAGACTGTTAGTCATGTTGGTGGTGTAGAGCTTCCTGTAGCCGCATGGCGTTCGTACTTAAATATGGAACTAACCATTCCAATTTTCGCTGTCTCTTATACACATCTCCGAGCCCACGAGACC
+
BBBBADABBDBBGGGGGFGGGGGHGHHGGHHGHH3DGGFHHFHHHHHEFGEFHHHGHHHHHHHHHHHHHGGGGGHHGGGGGGHHHHHHHHGHHHHHFFEBGHHHHHHHFHHHHFEDGGGGHEHHHHHHFGHGHHFHGFGGGGHGGGFGGA
@M02034:409:000000000-BFKT7:1:1114:21003:2598 1:N:0:26
AAAGTCGAGGTGCCTAAAGTGGCAACCCAGACTAAGATTAAGGTTGGTGGTGTAGAGCTTCCTGTAGCCGCATGGCGTTCGTACTTAAATATGGAACTAACCATTCCAATTTTCGCTGTCTCTTATACACATCTCCGAGCCCACGAGACC
+
CCCCCFDCDDCCGGGGGGGFGGGHHHHGGHHGHHHH3EGGFHHHFHFEEFGFF3G5DDFGBGDHGEG5FEG?EEE1EEEGEE2FGHHD3FGGFF33EGFH30?F?4F4FFFHH4E/EE?B44DFBEB?BCHGHHHBC//BGCA=/?<</=
@M02034:409:000000000-BFKT7:1:1114:15402:2599 1:N:0:26
AAAGTCGAGGTGCCTAAAGTGGCAACCCAGACTAGGAGGGCGGTTGGTGGTGTAGAGCTTCCTGTAGCCGCATGGCGTTCGTACTTAAATATGGAACTAACCATTCCAATTTTCGCTGTCTCTTATACACATCTCCGAGCCCACGAGACC
+
ABBBAFABDBBAGGGGFGGGGGGHHHHGGHHGHHHGGHGGGCGGGGFEGGEFGGHGHFDGGFHHFHFGFEGEEFHHGEEFGECGHHFBGHHHHH3DGFDGFFFHGHHDFGFHHFFGGDEGFHHHGGHFHFFFHBHHGCCGGGHGGCCDDC
@M02034:409:000000000-BFKT7:1:1114:10210:2603 1:N:0:26
AAAGTCGAGGTGCCTAAAGTGGCAACCCAGACTCAGAATCAGGTTGGTGGTGTAGAGCTTCCTGTAGCCGCATGGCGTTCGTACTTAAATATGGAACTAACCATTCCAATTTTCGCTGTCTCTTATACACATCTCCGAGCCCACGAGACC
+
BBBBBFBBBBBBGGGFGGGFGGGHHHHGGHHGHGGHHHHHHGHGGHGEFDAFGHHFGFHHHGHFFGGFFEEEEGGGEFGFE>FGGHGDFHFHGH3FCGFCFAFHHFHDGHHHHGGCFAEBG4FGGHB3B2GFBFB2?<BCCGGGGGCGFF
@M02034:409:000000000-BFKT7:1:1114:12064:2615 1:N:0:26
AAAGTCGAGGTGCCTAAAGTGGCAACCCAG
+
AAAAAFBBBBBBGGGGGGGGGGGHHGHGGH
@M02034:409:000000000-BFKT7:1:1114:20996:2615 1:N:0:26
AAAGTCGAGGTGCCTAAAGTGGCAACCCAGACTAAGATTAAGGTTGGTGGTGTAGAGCTTCCTGTAGCCGCATGGCGTTCGTACTTAAATATGGAACTAACCATTCCAATTTTCGCTGTCTCTTATACACATCTCCGAGCCCACGAGACC
+
BAAABFBB3>2AGGFFGGGGBBFGGHHFCCHGHHGHHHHHHCG5F222BFGGHHHGEHHHHFHFGFGHHGGCEGFHGFEGGEFHHEGFBGFGHF3FCGGFHHHHHHHHFGGGHH/EE/?FGFHHHHFHFHHFHHFFA/<?CEHGCCDFGG
@M02034:409:000000000-BFKT7:1:1114:14765:2624 1:N:0:26
AAAGTCGAGGTGCCTAAAGTGGCAACCCAGACTAATAAGAAGGTTGGTGGTGTAGAGCTTCCTGTAGCCGCATGGCGTTCGTACTTAAATATGGAACTAACCATTCCAATTTTCGCTGTCTCTTATACACATCTCCGAGCCCACGAGAC
+
AAAA>FBBB@>AGGGGGGGDGGGFHHFGGHHGHHHHHHHHHHHGGHGFFGEFGFHGHGFEBGHHHHGGFEEEGGHHGGGCFFHGGHDGHHFBFHHBCFF3FGHHHGHFFHHGHGEGGGEEGGG4FGEFFFGHFFDFD?DC/FEEGGGGC
@M02034:409:000000000-BFKT7:1:1114:14746:2626 1:N:0:26
AAAGTCGAGGTGCCTAAAGTGGCAACCCAGACTAATAAGAAGGTTGGTGGTGTAGAGCTTCCTGTAGCCGCATGGCGTTCGTACTTAAATATGGAACTAACCATTCCAATTTTCGCTGTCTCTTATACACATCTCCGAGCCCACGAGACC
+
CCCCBFCCCCABGGGGGGGGGGGHHHHGGHHGCEBF5DGFBGHHFGA2AAECAAG5D5BF5FFE55D5BEG0EEF10?EEE?2??FHE@4GFGF33BFHF303BB4F4?GFHFDEEFE/3B4FEDF4BGCHHHHHBA/BF<FFGFC@ADC
@M02034:409:000000000-BFKT7:1:1114:11504:2632 1:N:0:26
AAAGTCGAGGTGCCTAAAGTGGCAACCCAGACTAATCTTTGTGTTGGTGGTGTAGAGCTTCCTGTAGCCGCATGGCGTTCGTACTTAAATATGGAACTAACCATTCCAATTTTCGCTGTCTCTTATACACATCTCCGAGCCCACGAGACC
+
BBBABFABBBAAGGGGGGGGGFGHHHHGGGGGBFFFHHHHGGHHHGCECFAFHFHFHFFGHEHHDGHFHGG0?FFBE>EEEE2FGHGGFHFHHHBFFFFHHHGGGHHE?FGHG4EDGGED44FFHHGHEF2CGGGFC//>C/CEDC/<E?
@M02034:409:000000000-BFKT7:1:1114:13959:2634 1:N:0:26
AAAGTCGAGGTGCCTAAAGTGGCAACCCAGACTACTGGGAAGGTTGGTGGTGTAGAGCTTCCTGTAGCCGCATGGCGTTCGTACTTAAATATGGAACTAACCATTCCAATTTTCGCTGTCTCTTATACACATCTCCGAGCCCACGAGAC
+
BBCCBFBCCCCCGGGGGGGGGGGHHHGGGHHGHHGHHHHFHGGEGGEEFGEEFFGFHDEFGHHFHFFDGEGEGGG1EE/FE?2FFGFHHHGFB@33FGBF3?3BG?F4FGFHHFE<EE/?DHFBDGGGBCGHHHGDC/C<CEH/CC?F?
@M02034:409:000000000-BFKT7:1:1114:21323:2638 1:N:0:26
AAAGTCGAGGTGCCTAAAGTGGCAACCCAGACTCATCCTACGGTTGGTGGTGTAGAGCTTCCTGTAGCCGCATGGCGTTCGTACTTAAATATGGAACTAACCATTCCAATTTTCGCTGTCTCTTATACACATCTCCGAGCCCACGAGACC
+
BBBBBFBBBBBBGGGGGGGGGBFHHHHGGHGGCCGFGHGHHG?FFGGEFEEFGGHGG5GHHHHDGHGGHGCFEFH1EBEFFEFGEHGFGHGHHFGGHHHHHHHGFFHHHHHHHHGGGGEHGFGHHGDFFCHHHHGHE/CCFGHGFFGGGF
@M02034:409:000000000-BFKT7:1:1114:19208:2658 1:N:0:26
AAAGTCGAGGTGCCTAAAGTGGCAACCCAGACTACGCCTACGGTTGGTGGTGTAGAGCTTCCTGTAGCCGCATGGCGTTCGTACTTAAATATGGAACTAACCATTCCAATTTTCGCTGTCTCTTATACACATCTCCGAGCCCACGAGACC
+
CCCCCFCCCCAAGGGGGGGGGGGHHHHGGHHGHHHGGGHGGGGHGGGGFGEFGHHDHGHHHGHHHGHFHEFGGGHHGEFFEFGHHHHGHFFHGH?FFHHHHHHHHHHHHHHHHHGGGGFDHHHFGHHFHHHHHHGHFFCDGFHGGFGGGF
@M02034:409:000000000-BFKT7:1:1114:18648:2670 1:N:0:26
AAAGTCGAGGTGCCTAAAGTGGCAACCCAGACTG
+
AA>1A3AADD>A1GGGGGGFG1A0AA0BECFFFG
@M02034:409:000000000-BFKT7:1:1114:11592:2674 1:N:0:26
AAAGTCGAGGTGCCTAAAGTGGCAACCCAGACTGCTCTGCAGGTTGGGGTGTAGAGCTTCCTGTAGCCGCATGGCGTTCGTACTTAAATATGGAACTAACCATTCCAATTTTCGCTGTCTCTTATACACATCTCCGAGCCCACGAGACC
+
ABBBBFBBBBAAGGGGGGGFGGGHHHHGGHHGHHHHHHHHHHHHHHGGGEFEHHHHHHHHHHHHGHHHGEFDGGGGGGGEGHFHHHHGHHHHHHFGHFHHHEGHHFFGGHHHGEGFG?FFHGHFGFFFHEHHHHHGGGGFGHGGFCGGG
@M02034:409:000000000-BFKT7:1:1114:14084:2678 1:N:0:26
AAAGTCGAGGTGCCTAAAGTGGCAACCCAGACTCGGAATACTGTTGGTGGTGTAGAGCTTCCTGTAGCCGCATGGCGTTCGTACTTAAATATGGAACTAACCATTCCAATTTTCGCTGTCTCTTATACACATCTCCGAGCCCACGAGACC
+
ABBBBFCCCDAAGGGGGGGGGGGHHHHGFHHGHGGGGGGHHHHGHHHEFGAFGHHFHFHHHHHHGGGGGEEEGGHGEEFFFFGHHHHHHHHHHHFFFHGFHHGHGHHGHHHHHHGDGGGGHHGHHHHHFHHHHHGFCCCCCGHGGGGGGC
@M02034:409:000000000-BFKT7:1:1114:14437:2685 1:N:0:26
AAAGTCGAGGTGCCTAAAGTGGCAACCCAGACTAATAGTCCTGTTGGTGGTGTAGAGCTTCCTGGAGCCGCATGGCGTTCGTAC
+
BBCCCFCCCCBCGGGGGGGGGGGHHHHGGHF2FB3D5DF55FHHBGAFEAFFFDF5A5BF5BFG32B2AEE0EEG10>>F>12?
@M02034:409:000000000-BFKT7:1:1114:11578:2700 1:N:0:26
AAAGTCGAGGTGCCTAAAGTGGCAACCCAGACTTATACTATGGTTGGTGGTGTAGAGCTTCCTGTAGCCGCATGGCGTTCGTACTTAAATATGGAACTAACCATTCCAATTTTCGCTGTCTCTTATACACATCTCCGAGCCCACGAGACC
+
DDDDCFCCCCDDGGGGGGGGGGGHGHHGGHHGHHGHFGGHBFHFG?AE2EFFE3G5F5AF5FAABA55AEE0BEE1>1>1B>2??FG3@FG4F333BCGE313BF4D44DGHHBE?EA?FHFBGGH4?DFFGGHGDC//BFAGGC<@EEF
@M02034:409:000000000-BFKT7:1:1114:21423:2707 1:N:0:26
AAAGTCGAGGTGCCTAAAGTGGCAACCCAGACTCCTCGCAGGTTGGTGGTGTAGAGCTTCCTGTAGCCGCATGGCGTTCGTACTTAAATATGGAACTAACCATTCCAATTTTCGCTGTCTCTTATACACATCTCCGAGCCCACGAGACCG
+
CCCCCFCCCCCCGGGGGGGGGGGHHHHGGHHGHHHHHGGGGGGGHGEFEEFGGHGHHHHGHHHHGGHHFEEEFHFFGGGGGHHHHFFGHGHHHHHHGGHFHFHHHGGHGHHHHGGGGDHHHHHGHHFHHHHHHHGGGGGGFHGGGGGFG@
@M02034:409:000000000-BFKT7:1:1114:13409:2709 1:N:0:26
AAAGTCGAGGTGCCTAAAGTGGCAACCCAGACTCGGCAGCATGTTGGTGGTGTAGAGCTTCCTGTAGCCGCATGGCGTTCGTACTTAAATATGGAACTAACCATTCCAATTTTCGCTGTCTCTTAT
+
A@?ABFBA?DAAGFGGFFFE5F2AEA4AFFABFFEGGGEG2GGFGHF1FDGEHBF5DFGH53BFBAF5FE00??G1EEEAEEG?GFF33B4GHHF3BB?B3BFFG44B4FFHFECEEEEFGHBGBF
@M02034:409:000000000-BFKT7:1:1114:11670:2717 1:N:0:26
AAAGTCGAGGTGCCTAAAGTGGCAACCCAGACTCCGACTTCGGTTGTGGTGTAGAGCTTCCTGTAGCCGCATGGCGTTCGTACTTAAATATGGAACTCACCATTCCAATTTTCGCTGTCTCTTATACACATCTCCGAGCCCACGAGAC
+
ABCCBFCCCCABGGGGGGGGGGGHHHHGDHGGHF322AFAF2EF?E1EAGEA3A5DABAG3FFHDHH3E0>1BFG@E@E1EH1?FEG3BFGFHH33F3FG03BBH4?44DBHH/EEE?GFHFF?FGFDGD?GGBGE<@CF/FFFCCDD
@M02034:409:000000000-BFKT7:1:1114:16468:2759 1:N:0:26
AAAGTCGAGGTGCCTAAAGTGGCAACCCAGACTGAGGGGCGGGTTGGTGGTGTAG
+
BCCCCFCCCCCCGGGGGGGGGGGHHHHGGHHGHBGC22A2AAEGEFE111E??3F
@M02034:409:000000000-BFKT7:1:1114:20271:2760 1:N:0:26
AAAGTCGAGGTGCCTAAAGTGGCAACCCAGACTAAGATGAAGGTTGGTGGTGTAGAGCTTCCTGTAGCCGCATGGCGTTCGTACTTAAATATGGAACTAACCATTCCAATTTTCGCTGTCTCTTATACACATCTCCGAGCCCACGAGACC
+
```
