## Supplementary material for "Engineering a virus-like particle to display peptide insertions using an apparent fitness landscape": Sequencing text files, python code, and primer descriptions: eHTS067S26_s1_pe (part 26 of 52)

```
AAAAAFBBBBAAGFGGFGGFGFGFHHGGGHHGHHHHHGHHHHHGGHGGFGAFGHHHHHHHHHHGFHHHHGGGGGHHGGGGEECGHHHGHHDHHHFGFFGHHGG3DFGHHHHHHHGGGD/FHHHHHHGHGHGHHHHHFCDGGGHGGGFFGG
@M02034:409:000000000-BFKT7:1:1114:16928:2767 1:N:0:26
AAAGTCGAGGTGCCTAAAGTGGCAACCCAGACTTGTCTTCCGGTTGGTGGTGTAGAGCTTCCTGTAGCCGCATGGCGTTCGTACTTAAATATGGAACTAACCATTCCAATTTTCGCTGTCTCTTATACACATCTCCGAGCCCACGAGACC
+
BBBBCFCCCCABGGGGGGGGGGGFFGHGGHHGGHHHHHHHGEGAEEEEFFEFGGHFGHHHHHHFGHFEHFGGFGHHGEEFEFGHGHHHHHGGGFB3GGGHHHHHHHHHHHHHHHGGGGEBHFFHFHGFGHHHGHHHDBDC?CHGG@DGGG
@M02034:409:000000000-BFKT7:1:1114:13484:2776 1:N:0:26
AAAGTCGAGGTGCCTAAAGTGGCAACCCAGACTCCGTGTCCGGTTGGTGGTGTAGAGCTTCCTGTAGCCGCATGGCGTTCGTACTTAAATATGGAACTAACCATTCCAATTTTCGCTGTCTCTTATACACATCTCCGAGCCCACGAGACC
+
CCCCCFCCCCBCGGGGGGGGGGGFHHHGGHHGHHHGGGHHHGGFGFGEFGEFHHHHHHGHHHHHHHHHHGGGGGHHGFGGGGGHHHHHHHHHHGFFFHHHHHHHHHGHHHHHHHGGGGGHHHHHHHGFGHHHHHHHGGGGFGHGGGGGGC
@M02034:409:000000000-BFKT7:1:1114:16678:2779 1:N:0:26
AAAGTCGAGGTGCCTAAAGTGGCAACCCAGACTCGGTCGAGTGTTGGTGGTGTAGAGCTTCCTGTAGCCGCATGGCGTTCGTACTTAAATATGGAACTAACCATTCCAATTTTCGCTGTCTCTTATACACATCTCCGACCCACGAGACCG
+
BCCBBFBCCCBCGGGGGGGGGGGHHHHGGHHGHHGG2EFFGHHHHHGEFFEFADGEDDEGFGHHEFF5FFGEGGF1E1>FE?2GGGHHGHHFFE33FFHHF03GFGGGFGGHHDEGGG<GHHGFFHDDGHHHHHHFCCCGGHDF<CGGGC
@M02034:409:000000000-BFKT7:1:1114:10710:2782 1:N:0:26
AAAGTCGAGGTGCCTAAAGTGGCAACCCAGACTCCGCGGCGGGTTGGTGGTGTAGAGCTTCCTGTAGCCGCATGGCGTTCGTACTTAAATATGGAACTAACCATTCCAATTTTCGCTGTCTCTTATACAATCTCCGAGCCCACGAGACCG
+
ABCBAFBBCCBBGGGGGGGGGGGHHHHGGHHGHHHGGGGGGGG/FCE?FE>FFDGFEEGH3G3GFDG4DE@EEGHFC?BCDDFGGHGHGHDFGH11FH=C1GHGHBFHHHHHH1@ADGGBGFHHEFBGFHHGHBGDFGGGGHGG@@GGGC
@M02034:409:000000000-BFKT7:1:1114:18454:2796 1:N:0:26
AAAGTCGAGGTGCCTAAAGTGGCAACCCAGACTGATGAGGGGGTTGGTGGTGTAGAGCTTCCTGTAGCCGCATGGCGTTCGTACTTAAATATGGAACTAACCATTCCAATTTTCGCTGTCTCTTATACACATCTCCGAGCCCACGAGAC
+
CCCCBFCCCCABGGGGGGGGGGGHHHHGGHHGHGHHHFGHGGGEGGGBFEFFFDHBEB@FGHHHHGEFEEGCGGF1E>>FEECGHHHGFHHFFF33GFHGFC3GFFFBFHHHH3>CFD/@FFHGFHHHGFHCGHHFC/@DFGGG@CDDG
@M02034:409:000000000-BFKT7:1:1114:17732:2800 1:N:0:26
AAAGTCGAGGTGCCTAAAGTGGCAACCCAGACTGCTCGGCAGGTTGGTGGTGTAGAGCTTCCTGTAGCCGCATGGCGTTCGTACTTAAATATGGAACTAACCATTCCAATTTTCGCTGTCTCTTATACACATCTCCGAGCCCACGAGACC
+
CCCCCFCCCCBBGGGGGGGGGGGHHHHGGHHGH33F52AF22AAFGFEFGEFBFGFFBGGDHGHGFH5GEEEEFGAFEEFEFFFFHHHHGFHFH3DGHHH3?EGHFGFFHGFFEEEFGA2F3DFFFGFDFFHHHHFECGCGGHG@CGDA>
@M02034:409:000000000-BFKT7:1:1114:20021:2820 1:N:0:26
AAAGTCGAGGTGCCTAAAGTGGCAACCCAGACTGGTTTTTATGTTGGTGGTGTAGAGCTTCCTGTAGCCGCATGGCGTTCGTACTTAAATATGGAACTAACCATTCCAATTTTCGCTGTCTCTTATACACATCTCCGAGCCCACGAGACC
+
BAABBFCBCCBBGGGGGGGFGGGHHGHGGHHGHHHGHHGGHHHGHHHGFGAFGGHHHGHHHHHHHGHGHFFFGGHHEEGFFFGHHHGFHHFHHHFFGHFGHHHHHHGHHHHHHGGGGGFFFFFHHHGHFHHHGH3DFDFDDAHGGGGGGA
@M02034:409:000000000-BFKT7:1:1114:18858:2829 1:N:0:26
AAAGTCGAGGTGCCTAAAGTGGCAACCCAGACTAAGATTGAGGTTGGTGGTGTAGAGCTTCCTGTAGCCGCATGGCGTTCGTACTTAAATATGGAACTAACCATTCCAATTTTCGCTGTCTCTTATACACATCTCCGAGCCCACGAG
+
CCCCCFCCCCBBGGGGGGGGGGGHHHHGEHGEFHHHFFGHEHHHHHEEFEFEADG5DD3BBGHHHFF5FEE0EEE1>>>FE?2FFGH3BGFDFD33BFGG303B34F4FGFHB4>EGD/F4GGE443DGF2?FGH?E?DD@F=?//<
@M02034:409:000000000-BFKT7:1:1114:19747:2832 1:N:0:26
AAAGTCGAGGTGCCTAAAGTGGCAACCCAGACTGCTAGTCGGGTTGGTGGTGTAGAGCTTCCTGTAGCCGCATGGCGTTCGTACTTAAATATGGAACTAACCATTCCAATTTTCGCTGTCTCTTATACACATCTCCGAGCCCACGAGACC
+
A?AAABAADD1AFGGGGDGGGGFFFHH?FCEGGHFHHHFD?C/BFA/EFG/BAFFDHGFF1GHFHFHFHEEEEGHHGE>EAE0GFHGGFHDGGB11GF1FGHGEFFHHGHHDGGGGG?C122FFGFGFGFDFBFGHG/@CCFAFCCG?AF
@M02034:409:000000000-BFKT7:1:1114:18146:2845 1:N:0:26
AAAGTCGAGGTGCCTAAAGTGGCAACCCAGACTCCTGTTCTCGTTGGTGGTGTAGAGCTTCCTGTAGCCGCATGGCGTTCGTACTTAAATATGGAACTAACCATTCCAATTTTCGCTGTCTCTTATACACATCTCCGAGCCCACGAGACC
+
>AAAAFBBBBBBGGGGGFGGGGGGHHHGGHHGHHHHFGGHHHGGGGGAFEEFEFH5GFGHBGHHHFG5GEGCGGGHG>E?EEBFGHHFFHHFEG3@FGFEEG3GHFGE4FGHHGEGGGEEFGHHGFHBGGFFHHHFD/<CCGGG@/ADFC
@M02034:409:000000000-BFKT7:1:1114:11825:2871 1:N:0:26
AAAGTCGAGGTGCCTAAAGTGGCAACCCAGACTTTGCAGCTGGTTGGTGGTGTAGAGCTTCCTGTAGCCGCATGGCGTTCGTACTTAAATATGGAACTAACCATTCCAATTTTCGCTGTCTCTTATACACATCTCCGAGCCCACGAGACC
+
BBBBBFABBBAAGGGGGGGGGGFFHHHGGHHGHHHHGHHHHGHFGFGFFGEFHHHHHHGHHHGFHHHHHGFFEGHFGEFFEFEGHHHFFHGHHHFGHHDGHHHHFGFHGHGFGHFGGGGHGHHHHGGDFFFHFHHHFCGDGAGFGGGGGE
@M02034:409:000000000-BFKT7:1:1114:16673:2876 1:N:0:26
AAAGTCGAGGTGCCTAAAGTGGCAACCCAGACTAAGAAGTAGGTTGGTGGTGTAGAGCTTCCTGTAGCCGCATGGCGTTCGTACTTAAATATGGAACTAACCATTCCAATTTTCGCTGTCTCTTATACACATCTCCGAGCCCACGAGACC
+
BABBAFBABBAAFFGGGGGFGGGHFHFGGHHGHHFGHHH5DGFFGHGEFEAFGFHHHHHGHHHHFHHHGEE0BEHFEEGFFBGHHHFGHHHHHHHFHGHFHHFFHHHFHHHEGHGGDFAGHBGHFHFFFHGHBDGHFCCDCCGGGGCGDF
@M02034:409:000000000-BFKT7:1:1114:12718:2882 1:N:0:26
AAAGTCGAGGTGCCTAAAGTGGCAACCCAGACTCTGCTTTGTGTTGGTGGTGTAGAGCTTCCTGTAGCCGCATGGCGTTCGTACTTAAATATGGAACTAACCATTCCAATTTTCGCTGTCTCTTATACACATCTCCGAGCCCACGAGACC
+
AAAABFCCCCABGGGGGGGGGGGHHHHGGHHGHHHHHHHHHFHHHHHFFGBFHGGFHDFHHGHGHHHHHGGFGGHHFEGFEEFHHHGHHHGHHH@FGGGGHHHHHHFHHHHHHHGGGGEGHGHHHHFEDGFHHHFHFCCCGGHGGCGGGG
@M02034:409:000000000-BFKT7:1:1114:18020:2883 1:N:0:26
AAAGTCGAGGTGCCTAAAGTGGCAACCCAGACTACGACTCCGGTTGGTGGTGTAGAGCTTCCTGTAGCCGCATGGCGTTCGTACTTAAATATGGAACTAACCATTCCAATTTTCGCTGTCTCTTATACACATCTCCGAGCCCACGAGACC
+
ABBAAFABDBABGGGGGGGGGGGHGHHGGHHGHHHGGGGGHAEAEEGGFEAFBGGFGGGHFHHFGHHGHEEFEGGHFEFGEEFGHHHGHHHHGH3FGHHHHFDGHHFFFHHHHHEEFGDDGFGHGHHFFGHHHHGFC/<D/CGGGGGGDF
@M02034:409:000000000-BFKT7:1:1114:14996:2912 1:N:0:26
AAAGTCGAGGTGCCTAAAGTGGCAACCCAGACTGAGAAGTCGGTTGGTGGTGTAGAGCTTCCTGTAGCCGCATGGCGTTCGTACTTAAATATGGAACTAACCATTCCAATTTTCGCTGTCTCTTATACACATCTCCGAGCCCACGAGACC
+
BBBCBFCCCCBCGGGGGGGGGGGHHHHGGHHGHHBG5DG55BA22EA1AEEFFDGEG5FG5GBGD5F53EE0EAC1E>/BE?2FEFGGFHGF@@33BGHG3B3FD4FB4FEGG?E/EEE23FF33GF?DGFCGGG2C/CD@E/F>CGGG<
@M02034:409:000000000-BFKT7:1:1114:13275:2927 1:N:0:26
AAAGTCGAGGTGCCTAAAGTGGCAACCCAGACTAGTAATAAGGTTGGTGGTGTAGAGCTTCCTGTAGCCGCATGGCGTTCGTACTTAAATATGGAACTAACCATTCCAATTTTCGCTGTCTCTTATACACATCTCCG
+
AAABAFBADDAACFGGGGGFGGGHHHHEGGGGHHGGFGFFHFGFGH?2FE1FEDGBHFFGHHHHFHHGFEG0EEFF0EFGG12FF4@EHFFDGHBDGHEHFH?F34?4GH3FGEEDE?E3GHGH4F??BCGFHHE2E
@M02034:409:000000000-BFKT7:1:1114:14995:2930 1:N:0:26
AAAGTCGAGGTGCCTAAAGTGGCAACCCAGACTGAGAAGTCGGTTGGTGGTGTAGAGCTTCCTGTAGCCGCATGGCGTTCGTACTTAAATATGGAACTAACCATTCCAATTTTCGCTGTCTCTTATACACATCTCCGAGCCCACGAGACC
+
BBBBBF?ADB2AGGGGGGGGGGGHHHHGGHHGHHHHFBGGFAGEEGG1FEEFGGGHHGHGFHGHFHGHHGGGGGHHGGGGGGHHHHHHHHHFGHHHHHHGHHFGHHHFGHHHHHCGGGEGHGHHHHFHFHHHHGHFGC/BCGHGGCFGGG
@M02034:409:000000000-BFKT7:1:1114:15016:2931 1:N:0:26
AAAGTCGAGGTGCCTAAAGTGGCAACCCAGACTCATAATTCGGTTGGTGGTGTAGAGCTTCCTGTAGCCGCATGGCGTTCGTACTTAAATATGGAACTAACCATTCCAATTTTCGCTGTCTCTTATACACATCTCCGAGCCCACGAGACC
+
BCCCBFCCDDCCGGGGGGGGGGGHHHHGGHHGHFAGHHHFHGHFGGGEGGEFHHHHHHHHHHHHHGHHHGGEFGHHGGGGGGHHHHHGHHHHHHFHHHGGHHHHHHHGHHHHHFGGGGGHHHHHHHHHHFHHHHHHECDGGGHGGGGGGC
@M02034:409:000000000-BFKT7:1:1114:20961:2948 1:N:0:26
GCTCTTAAAGAGGAGAAAGGTCATGCCTAGT
+
ABCCCFFFFFFFGGGGGGGGGGHHHBGH545
@M02034:409:000000000-BFKT7:1:1114:13258:2959 1:N:0:26
AAAGTCGAGGTGCCTAAAGTGGCAACCCAGACTGAGAGTAAGGTTGGTGGTGTAGAGCTTCCTGTAGCCGCATGGCGTTCGTACTTAAATATGGAACTAACCATTCCAATTTTCGCTGTCTCTTATACACATCTCCGAGCCCACGAGACC
+
BBBCBFCCCCBCGGGGGGGGGGGHHHHGGHHGHHHHHHHHHHHHHHGGFGEFHHHHHHHGHHHGHHHHHGGGGGHHGEGGGGHHHHHHHHHHHHGHGHGGHHGHGHHGHHHHHFGGGGGHHHHHHHGHGHHHHHHGFDGGGGHGGGGGGF
@M02034:409:000000000-BFKT7:1:1114:20869:2959 1:N:0:26
AAAGTCGAGGTGCCTAAAGTGGCAACCCAGACTGATACGCCTGTTGGTGGTGTAGAGCTTCCTGTAGCCGCATGGCGTTCGTACTTAAATATGGAACTAACCATTCCAATTTTCTCTGTCTCTTATACACATCTCC
+
AAA3>D3>3>AAGGGGGFGGGCFFFHHEGHGGH3BFAD22ACG3BFEEFCAFGHGGHFHHGBBFF5EGFGCEEGFGGEEFCEFHHB4@3FGBF3@DBCDGFHBGHFEFGHGHEG?DDEE4GFFH4BEEGGHFFDFF
@M02034:409:000000000-BFKT7:1:1114:18086:2961 1:N:0:26
AAAGTCGAGGTGCCTAAAGTGGCAACCCAGACTCCGT
+
?A1AAFAA11>>FGFFGDFABEFGHGHGGHHGHF10A
@M02034:409:000000000-BFKT7:1:1114:18539:2987 1:N:0:26
AAAGTCGAGGTGCCTAAAGTGACAACCCAGACTAATTATACTGTTGGTGGTGTAGAGCTTCCTGTAGCCGCATGGCGTTCGTAC
+
CCCCCFCCCBAAGGGGGGGGGFHHHHGGGHHGHHBGDFHHHHHHHHEA2AE2A3D5A5AB5F5A5AA5AEF0FDA1>?>?>12?
@M02034:409:000000000-BFKT7:1:1114:13711:2997 1:N:0:26
AAAGTCGAGGTGCCTAAAGTGGCAACCCAGACTGGGAGGAAGGTTGGTGGTGTAGAGCTTCCTGTAGCCGCATGGCGTTCGTACTTAAATATGGAACTAACCATTCCAATTTTCGCTGTCTCTTATACACATCTCCGAGCCCACGAGACC
+
BCCCAFBCCCBBGGGGGGFGGGGHHHGGGHHGHHHHHGGGHHGHHHGEFGEGHHHGHHHHHHHHHHHFHGGFGGHCFGGEEFGGGHFHHHHHHGFFFFFHFHHHHFFFHGHHHHGGGGFHHHHHEHGGFHHEFHGFE@DFGCHFDFGEDF
@M02034:409:000000000-BFKT7:1:1114:15385:3004 1:N:0:26
AAAGTCGAGGTGCCTAAAGTGGCAACCCAGACTAATCATCGGGTTGGTGGTGTAGAGCTTCCTGTAGCCG
+
?A3A>FAADD>A4FEDBAFFFFGC4ACEAAAFEF3BBGFBGFEHGG2ABE1FHHFFEGFG5BGH5GB53>
@M02034:409:000000000-BFKT7:1:1114:19807:3004 1:N:0:26
AAAGTCGAGGTGCCTAAAGTGGCAACCCAGACTCCGTCGTTTGTTGGTGGTGTAGAGCTTCCTGTAGCCGCATGGCGTTCGTACTTAAATATGGAACTAACCATTCCAATTTTCGCTGTCTCTTATACACATCTCCGAGCCCACGAGACC
+
CCCCCFCCCCBCGGGGGGGGGGGHHHHGGHGGHGHGGHGFGGGHHHHGFFFFHFHFGGHHGHHHHHHFFGGEGGHGFEEGFECGGHHHHHHHGHBEHHGGBGEHHGGFHHHHHDEEFGDDGFFHHHHFFHDGHHHGEBGCGFEGG/AEGF
@M02034:409:000000000-BFKT7:1:1114:9302:3009 1:N:0:26
AAAGTCGAGGTGCCTAAAGTGGCAACCCAGACTATGAATAAGGTTGGTGGTGTAGAGCTTCCTGTAGCCGCATGGCGTTCGTACTTAAATATGGAACTAACCATTCCAATTTTCGCTGTCTCTTATACACATCTCCGAGCCCACGAGA
+
BABBAFBBBBAAGGGGGGGGGGGHHHHGGGHFFGGHHGHHHGG5FHEEFGEFHFHFFFGHBCGGHFGGFEE0EEFFEEEBEEBGGGGFHHFHHHBBFGFF@EDCFFFFHGHHHHEEDFGFGFFFHHFBB2FCCF??C/B/@/FC?CCG
@M02034:409:000000000-BFKT7:1:1114:13701:3012 1:N:0:26
AAAGTCGAGGTGCCTAAAGTGGCAACCCAGACTGGGAGGAAGGTTGGTGGTGTAGAGCTTCCTGTAGCCGCATGGCGTTCGTACTTAAATATGGAACTAACCATTCCAATTTTCGCTGTCTCTTATACACATCTCCGAGCCCACGAGACC
+
BBBBBFBBBBBBGGGGGGGGGGGHGHHGGHGGGHHHHGGGHHGHHHGEFGEFHHHHHHHHHHHHHHGHHGGGEGGHGFGGGGHHHHHHHHHHHF3GFFFFHHHHHGHHHHHHHHGGGGGHHHHGHHFFFHHHHHHGGGGCFGHGGCGGGG
@M02034:409:000000000-BFKT7:1:1114:21705:3013 1:N:0:26
AAAGTCGAGGTGCCTAAAGTGGCAACCCAGACTGGGGGGGGGGTTGGTGGTGT
+
BBCCCFBCBCAAGGGGGGGGGGGHHHHGGHHGHHHHGGGGFFF??BF.AD.;9
@M02034:409:000000000-BFKT7:1:1114:18274:3022 1:N:0:26
AAAGTCGAGGTGCCTAAAGTGGCAACCCAGACTAGGGGTGTGGTTGGTGGTGTAGAGCTTCCTGTAGCCGCATGGCGTTCGTACTTAAATATGGAACTAACCATTCCAATTTTCGCTGT
+
AAAAAFAADD1AGCFGGGFGEB0GHEHGGHCEBEGBEG/AAB?BFEEAAEAB/1D2E1GC1FDFB2@21E>EEGF0E>//??0GGHB11BEBFB1BBFH1FFD1BG2FEGHGHHEGFG?
@M02034:409:000000000-BFKT7:1:1114:19991:3022 1:N:0:26
AAAGTCGAGGTGCCTAAAGTGGCAACCCAGACACG
+
BCCCCFCCCCBCGGGGGGGGGGGHHHHGGHHGC2A
@M02034:409:000000000-BFKT7:1:1114:9294:3024 1:N:0:26
AAAGTCGAGGTGCCTAAAGTGGCAACCCAGACTATGAATAAGGTTGGTGGTGTAGAGCTTCCTGTAGCCGCATGGCGTTCGTACTTAAATATGGTACTAACCATTCCAATTTTCGCTGTCTCTTATACACATCTCCGAGCCCACGAGACC
+
BBBBBFBBBB?AFGGGGGGGFGGHHHHGCHHGHHHHFDHHFHHGHHFGGGGGAAGFEBFF5FGFG5G53EC0EFH1EEEEEE2FEHHHBGDDGF44BGFF313F34G4?FFHH?/EEEEHGFGDDGH4DCGCFGF2A/D?BEEED?@EDG
@M02034:409:000000000-BFKT7:1:1114:10137:3030 1:N:0:26
AAAGTCGAGGTGCCTAAAGTGGCAACCCAGACTGAGCATTGGGTTGGTGGTGTAGAGCTTCCTGTAGCCGCATGGCGTTCGTACTTAAATATGGAACTAACCATTCCAATTTTCGCTGTCTCTTATACACATCTCCGAGCCCACGAGACC
+
BBCCBFBABBBCGGGGGGGGGGGGHHHGGHHGHHFGCFGHHHHGEFEEFGFEFDF5FD3FAGGHHFFAEEG@FFG1E>EFEE2EFGHHHFG4EB3@FFGF3?3F3?F4FGGHD4EEGD<344BDDFB?DF??FGHBB/@C@E//<</EDF
@M02034:409:000000000-BFKT7:1:1114:13602:3042 1:N:0:26
AAAGTCGAGGTGCCTAAAGTGGCAACCCAGACTGGGAAGGATGTTGGTGGTGTAGAGCTTCCTGTAGCCGCATGGCGTTCGTACTTAAATATGGAACTAACCATTCCAATTTTCGCTGTCTCTTATACACATCTCCG
+
3AAABFBBBBABGGGGGGGGGGGFGGFEAGHFHHGHFHGGGFHHHGEAAEEFAAG5F5AFFFFHHFFGFEA0?BFBEEE?E?2?CGBG3F@4GF33FFGH30?BGEF4GGGHHD/EEAEBEGFGDGH3FB2?BFG2?
@M02034:409:000000000-BFKT7:1:1114:12373:3043 1:N:0:26
AAAGTCGAGGTGCCTAAAGTGGCAACCCAGACTGGGCTTCGGTTGGTGGTGTAGAGCTTCCTGTAGCCGCATGGCGTTCGTACTTAAATATGGAACTAACCATTCCAATTTTCGCTGTCCTTATACACATCTCCGAGCCCACGAGACCGT
+
BABBBFBBBBABGGGGGGGFGGFHHHHGGHHGHHHHHHGHEGFEEGAFEEFFDGDGBGFHFHHGHHFGE>EEEGBEEGFGEEEHHGGFFEHHHEHGHHFFFHGGHDEFGHHHGEGGDBBCGHDHGFBCFHHGGGGFC?BFGGGGG?EGD<
@M02034:409:000000000-BFKT7:1:1114:18240:3044 1:N:0:26
AAAGTCGAGGTGCCTAAAGTGGCAACCCAGACTAATAAGAATGTTGGTGGTGTAGAGCTTCCTGTAGCCGCATGGCGTTCGTACTTAAATATGGAACTAACCATTCCAATTTTCGCTGTCTCTTATACACATCTCCGAGCCCACGAGACC
+
CCCBBFCCBBAAGGGGGGGGGGGHHHHGGHHGHHHHHGFFHGHGGHHBFEEFHBGDGFGHGFHHHHGGGGGCGGFAEBEEGEEHHHHHHHHGF@3EGHHGHHFHBHGDEHHHHGEGGE/B?GHHHFFHHHFFF3GBFCDGC/CFFGGGGF
@M02034:409:000000000-BFKT7:1:1114:10440:3053 1:N:0:26
AAAGTCGAGGTGCCTAAAGTGGCAACCCAGACTACTCTGACTGTTGGTGGTGTAGAGCTTCCTGTAGCCGCATGGCGTTCGTACTTAAATATGGAACTAACCATTCCAATTTTCGCTGACTCTTATACACATCTCCGAGCCCACGAGAC
+
A?>AAF?ADB?AGGGG4GGDGGGFHDFGFHHGHBHHHGFGHGFGHHHGFDEFHHF5FGFHFFHHB5F5AEE0>EFFEGGAEGFFHGFF3F4BFF3BGEDGFEFFDGBFFGGGHGGCEG/?33EGFBB42B111BBDDG/<<FEA?C/?<
@M02034:409:000000000-BFKT7:1:1114:13251:3069 1:N:0:26
AAAGTCGAGGTGCCTAAAGTGGCAACCCAGACTTGTTGGTTGGTTGGTGGTGTAGAGCTTCCTGTAGCCGCATGGCGTTCGTACTTAAATATGGAACTAACCATTCCAATTTTCGCTGTCTCTTATACACATCTCCGAGCCCACGAGACC
+
BCCCBFCCCCBBGGGGGGGGGGGHHHHGGHHGHHHHHHHGHGGGHGGFFGEFGFHFHHHHFHHHHHHHHGGEGGHFGEFGFGGHGHHGHHGHHHFHGHHFHHGHFHFFHHHHHHGGGGGHHHHHHHHHFHHHHHGHE@DCGFHGGGGGGF
@M02034:409:000000000-BFKT7:1:1114:9413:3079 1:N:0:26
AAAGTCGAGGTGCCTAAAGTGGCAACCCAGACTGCGAAGAAGGTTGGTGGTGTAGAGCTTCCTGTAGCCGCATGGCGTTCGTACTTAAATATGGAACTAACCATTCCAATTTTCGCTGTCTCTTATACACATCTCCGAGCCCACGAGACC
+
BBBBBFBBBBABGGGGGFGGGGGHHHHGGHHGHH3BEAE23BGFFHGEFGAFGHHHHHHHHGHHHHHHHGGCEGHHGEGGGFGHHHGHHHFHHGEGFHHHHHFHHHFHHHHHHHGGGGGGHGHHHHDFGHHHHHGFGFGCGGHGGCCGGF
@M02034:409:000000000-BFKT7:1:1114:15467:3096 1:N:0:26
AAAGTCGAGGTGCCTAAAGTGGCAACCCAGACTAAGAATCCTGTTGGTGGTGTAGAGCTTCCTGTAGCCGCATGGCGTTCGTACTTAAATATGGAACTAACCATTCCAATTTTCGCTGTCTCTTATACACATCTCCGAGCCCACGAGACC
+
ABBBBFBADBABGGGG4GGGGGFHFGHGGDGGHHFHGHHFHHFHHHGEFGAFGHHHHE3FGCHFHHG5GFEEEEHCE?EAEE2GHFFFHH4@FB3FCHFHGFHH3E4GHHHHH4EDEGEG4FF4FGHGFCG2CFGFC/<<BFCGC?<AD?
@M02034:409:000000000-BFKT7:1:1114:9423:3096 1:N:0:26
AAAGTCGAGGTGCCTAAAGTGGCAACCCAGACTGCGAAGAAGGTTGGTGGTGTAGAGCTTCCTGTAGCCGCATGGCGTTCGTACTTAAATATGGAACTAACCATTCCAATTTTCGCTGTCTCTTATACACATCTCCGAGCCCACGAGACC
+
AAAA3FAABDAAFGGFGGGFGGGGHHHGGHHGHGCGGGGGHHHFGFEAFEBFHHHF5FHGHHHHHHHHHGGGGGHHGGGGGGFHHBFDGHHHHHBEFBFHH0BFHHGEHHHHEFFCE/?BDGHHGHFF3CG2FFDGGC>BDGHGCFGA.<
@M02034:409:000000000-BFKT7:1:1114:18281:3097 1:N:0:26
AAAGTCGAGGTGCCTAAAGTGGCAACCCAGACTAAGAATCAGGTTGGTGGTGTAGAGCTTCCTGTAGCCGCATGGCGTTCGTACTTAAATATGGAACTAACCATTCCAATTTTCGCTGTCTCTTATACACATCTCCGAGCCCACGAGACC
+
CCCCCFBCCBBCGGGFGFGGGGGHHHHGGHGFHHHHHHHHHHGGFHEEBAAFHGFHGHGHHHHGGHGGHGGGGGGGGGGGGGHHHHGHHHEHHGFFGEFFHHHHEHGHHHHHHHGGGGEFHHHHHHHHGFFFHHHFDCCFGGHGGGGGGE
@M02034:409:000000000-BFKT7:1:1114:11235:3116 1:N:0:26
AAAGTCGAGGTGCCTAAAGTGGCAACCCAGACTGGGTTTCGTGTTGGTGGTGTAGAGCTTCCTGTAGCCGCATGGCGTTCGTACTTAAATATGGAACTAACCATTCCAATTTTCGCTGTCTCTTATACACATCTCCGAGCCCACGAGACC
+
BBBBBFBBBBABGGGGGGGGGGGHHHHGGHHGHHGHBFEHGFGHHHHEFGBFGHHHHHHHHHHFFHHHHGGGGGHGGGGGFEGHHHHGHHHHHFBGHHHHFHFHHHGGHHHHHHGGGGEFHHHHHHGHFFHFHHFBECGCFGHAC/@DGF
@M02034:409:000000000-BFKT7:1:1114:15179:3121 1:N:0:26
AAAGTCGAGGTGCCTAAAGTGGCAACCCAGACTTAGAATCATGTTGGTGGTGTAGAGCTTCCTGTAGCCGCATGGCGTTCGTACTTAAATATGGAACTAACCATTCCAATTTTCGCTGTCTCTTATACACATCTCCGAGC
+
BBBBBFBBBBABGGGGGGGGGGGHHHHGGHFGHGGHFGHHHHEGHHGBFEEFGBHEH5AGHCGHHGFFEEF0EEF1EEEFE1EGHHFFFFGFGB3@GFHFE1@GDGH4EGFHE?EFGF?B4GFGDDHDHED?GFHEA//D
@M02034:409:000000000-BFKT7:1:1114:16517:3130 1:N:0:26
AAAGTCGAGGTGCCTAAAGTGGCAACCCAGACTGAGGGGGGGGTTGGTGGTGTAGAGCTTCCTGTAGCCGCATGGCGTTCGTACTTAAATATGGAACTAACCATTCCAATTTTCGCTGTCTCTTATACACATCTCCGAGCCCACGAGAC
+
A>>AAFABBBAAFGGGGGFF54ACECGDGGDGH33B22A2/:@BBBB.EDFEA/B/FFBFEBFF99BBFDB-ADFFBD-.AA.EEFFFFFFFFF;9FBBB9ABFFFFFFFFFFBBDFD.9BBBBBB//9B/FFFFFD@BBBFFFB?-A?
@M02034:409:000000000-BFKT7:1:1114:14384:3133 1:N:0:26
AAAGTCGAGGTGCCTAAAGTGGCAACCCAGACTGAGCTTATTGTTGGTGGTGTAGAGCTTCCTGTAGCCGCATGGCGTTCGTACTTAAATATGGAACTAACCATTCCAATTTTCGCTGTCTCTTATACACATCTCCGAGCCCACGAGACC
+
BBBBBFBBBBAAGGGGGGGGGGGHHHHGGHHGHHCFGFHHHHHHHHHAFEAFGGHHHHHHHGHGGFHGHEEEGGGGFGGFEFGHGHHHHHHHHHFFFHHEGFHHHHHHHHHHHHGFGGFFHHHHFHFEGFHHGHFGECGGGFHFGDGDDA
@M02034:409:000000000-BFKT7:1:1114:15323:3147 1:N:0:26
AAAGTCGAGGTGCCTAAAGTGGCAACCCAGACTACGAATTGGGTTGGTGGTGTAGAGCTTCCTGTAGCCGCATGGCGTTCGTACTTAAATATGGAACTAACCATTCCAATTTTCGCTGTCTCTTATACACATCTCCGAGCCCACGAGACC
+
AABCAFBBBCBCGGGGGGGGGGGHHHHGGHHGHHHEEFHHHHHFFGGEFGEFGFHHHGHHHHHGHHHGHGGFGGHHFFGGFFHHHHHGHHHHGHGFGFGFHGEHHHHHHHHHHHFGGGFFHHHGHHGHFFHHEGDFDGGGGGHGGGGGGA
@M02034:409:000000000-BFKT7:1:1114:14382:3153 1:N:0:26
AAAGTCGAGGTGCCTAAAGTGGCAACCCAGACTGAGCTTATTGTTGGTGGTGTAGAGCTTCCTGTAGCCGCATGGCGTTCGTACTTAAATATGGAACTAACCATTCCAATTTTCGCTGTCTCTTATACACATCTCCGAGCCCACGAGACC
+
AAABBFAAADAAGGCGGGGGGFFHHHHGGHHGHFFGHHHHHGGGHHHEFGEFHGHHEHHHHFHHGHGFHGGGGGHHGGFGGEFHHHHFHF4GGBFHHHGGHHFGBGFFHHFHHHGGGFGHGHGBGHFHHFHGHHFHG@BDDGHGCG?EGF
@M02034:409:000000000-BFKT7:1:1114:19865:3154 1:N:0:26
AAAGTCGAGGTGCCTAAAGTGGCCACCCAGACTCCTGCTTCTGTTGGTGGTGTAGAGCTTCCTGTAGCCGCATGGCGTTCGTACTTAAATATGGAACTAACCATTCCAATTTTCGCTGTCTCTTATACACATCTCCGAGCCCCC
+
BBABBFAAB?AAFGGGGFGFGGGGHGHGGGHGHG3FGHHHHFFAFH2EFDEEFGGBFHEHFHHHHHHHGGGGFGHHGGFGFGBHGHBBGH@GHB3@FGFHHHHHHHHHHHHHHHCFGDFBFHGHEGDEFFHHFHGHC?/<CE/>
@M02034:409:000000000-BFKT7:1:1114:12285:3158 1:N:0:26
AAAGTCGAGGTGCCTAAAGTGGCAACCCAGACTTTGCTTCCGGTTGGTGGTGTAGAGCTTCCTGTAGCCGCATGGCGTTCGTACTTAAATATGGAACTAACCATTCCAATTTTCGCTGTCTCTTATACACATCTCCGAGCCCACGAGACC
+
BBBABFBBBBAAGGGGGGGGGGGGGHGGGHHGHHHFGHHHHGEFGGGEFEEFGDEGHEFHHFHFGFFGHGG@EEHAE?EFFECHEHHGHFFHHHGHHFFHHGHHHHHFHHHHHFG?FGEHGGHHHHDHFHHHHHHHECDGGGGEGFGGGG
@M02034:409:000000000-BFKT7:1:1114:19844:3161 1:N:0:26
AAAGTCGAGGTGCCTAAAGTGGCCACCCAGACTCCTGCTTCTGTTGGTGGTGTAGAGCTTCCTGTAGCCGCATGGCGTTCGTACTTAAATATGGAACTAACCATTCCAATTTTCGCTGTCTCTTATACACATCTCCGAGCCCAC
+
BBBABFABDBAAGGGGGGGGGGGHHGHGGHFFHFGH3FGGHHHHGH2AF?EAG3G55FEHDHH5G5F5FFGAFFE1EEEEEFEAGHGHGHHFGD33BFGG3F3EFFFE4FGHHDEDE/?FGHGBFG4FHCDHHGHBG?@@<F<C
@M02034:409:000000000-BFKT7:1:1114:8793:3170 1:N:0:26
AAAGTCGAGGTGCCTAAAGTGGCAACCCAGACTTCTGTTCTTGTTGGTGGTGTAGAGCTTCCTGTAGCCGCATGGCGTTCGTACTTAAATATGGAACTAACCATTCCAATTTTCGCTGTCTCTTATACACATCTCCGAGCCCACGAGACC
+
AAABAFBBBBB@GGGGGGFFGGGFHGGGGHHGHHHHHHHGHGGHHHA2FG2FGGFHHGHGHGHHHHHFH1AAEGHGGECEGGHHHHFFGFHHHHB3CGFGHHBFHGGFGHHHGHGGG?AEFGFHHHGHFHFFHHGHGCD/DGHG/BDFGG
@M02034:409:000000000-BFKT7:1:1114:14502:3201 1:N:0:26
AAAGTCGAGGTGCCTAAAGTGGCTAAGAATAAGGTTGGTGAGAGCTTCCTGCAGCCGCATGGCGTTCGTACTTAAATATGGAACTAACCATTCCAATTTTCGCTGTCTCTTATACACACTCCGAGCCCACGAGACCGTACTAGATCTCGT
+
>AAA>DABDB>>4BE5FFGAADBGFBGGHFCBEGDFGGAFFHGFEGFFGGHECFGHE0AEEG1EFEBEEHHHHFDFHFBGF33@33GC1G33@GBFEGFF@E1EE>?444?4F?EBGB/BFFE/E@/CFC??BAEAB<?EGFD?11FFG?
@M02034:409:000000000-BFKT7:1:1114:18994:3210 1:N:0:26
AAAGTCGAGGTGCCTAAAGTGGCAACCCAGACTAATAATTATGTTGGTGGTGTAGAGCTTCCTGTAGCCGCATGGCGTTCGTACTTAAATATGGAACTAACCATTCCAATTTTCGCTGTCTCTTATACACATCTCCGAGCCCACGAGACC
+
A?A?AFABBB2AFGGGGCGGGGGHHHHGGGDGHHGHHFHBE5DFFHEAA?EFHBFAE5GHFCGFGGHHEEFAFGGEGAEFEEFHHHGGBGGHHGB3@GEGC13BE4GBGHFHGFEGG?EGFFGH4FFFG3BFFHHBE/>CGGEE?CFCGF
@M02034:409:000000000-BFKT7:1:1114:19231:3215 1:N:0:26
AAAGTCGAGGTGCCTAAAGTGGCACTGGTGGGGGTTGGTGGTGTAGAGCTTCCTGTAGCCGCATGGCGTTCGTACTTAAATATGGAACTAACCATTCCAATTTTCGCTTCTCTTATACACATCTCCGAGCCCACGAGACCGTACTAGAT
+
BBCBCFCCCBAAGGGGGGGFGGGHHHHHFHGGGGGGGGGGGGGHHHHHHHHHHHHHHHHHGEEEFHFFEGGGGGFGHHHHHGHHHBBGHFGHHHHHHHHHHHHHHGGGHGHHHHHHHHHGHHGHHFG?FGDGHGG/ADGGGGEGHHGHH
@M02034:409:000000000-BFKT7:1:1114:12988:3237 1:N:0:26
AAAGTCGAGGTGCCTAAAGTGGCAACCCAGACTACTAAGCTTGTTGGTGGTGTAGAGCTTCCTGTAGCCGCATGGCGTTCGTACTTAAATATGGAACTAACCATTCCAATTTTCGCTGTCTCTTATACACATCTCCGAGCCCACGAGAC
+
A>A>A@AA@D>AFGGGGGGGGBFCFHHCGHHGGGBGCGAAGGHGGFHGF?AFFEGBEHFHEFH1BAABHEGGGGHHGGGA>E0>?FGGHGBFGB1FBEFGHFGGHGHF>BGHHH/EEEEDDGGGGHE22FGFFFGFCCGG@GEFGGGGG
@M02034:409:000000000-BFKT7:1:1114:9645:3239 1:N:0:26
AAAGTCGAGGTGCCTAAAGTGGCAACCCAGACTTAGAATCCGGTTGGTGGTGTAGAGCTTCCTGTAGCCGCATGGCGTTCGTACTTAAATATGGAACTACCCATTCCAATTTTCGCTGTCTCTTATACACATCTCCGAGCCCACGAGACC
+
>>>1AB>AAD1A1FEGGGGGGBFBEGHCGCF0FGHGGFDBFAA/AAEEFAAAAFGDFHHH1FHDAAA2B?/EEFHHG>>/>E0F?GH1BG2GD111BF11BFFCDHFGDFHHHHGGGEE12DGFHGF22F<F<BGGC/CC/FFFC/<ACF
@M02034:409:000000000-BFKT7:1:1114:12456:3253 1:N:0:26
AAAGTCGAGGTGCCTAAAGTGGCAACCCAGACTGAGGGGGGGGTTGGTGGTGTAGAGCTTCCTGTAGCCGCATGGCGTTCGTACTTAAATATGGAACTAA
+
A>AAAFBBBBAAGGGBGGFFGFFHHHHGGHHFHHBFFGGGGCBBBBBDED:A9BFBFFBF/BBBFFFFFFBBDDEABA=EDABEEFFBBFBFFFB/;F/9
@M02034:409:000000000-BFKT7:1:1114:13922:3269 1:N:0:26
AAAGTCGAGGTGCCTAAAGTGGCAACCCAGACTCCTCCGCCTGTTGGTGGTGTAGAGCTTCCTGTAGCCGCATGGCGTTCGTACTTAAATATGGAACTAACCATTCCAATTTTCGCTGTCTCTTATACACATCTCCGAGCCCACGAGACC
+
A3>3AFAADBABGGGGGGGGF4FBEFFEGCCFGHHFGGAAEEAFHFCAFAAFGBE5F53FGAFABGEDGEC>EEHGEEG?E1??FFDBGEBGG33BFFDGFHBFEGGBGHHHHD@EGF<B?GGFDGB?D?11BGHFEC?CBFHF?/DED?
@M02034:409:000000000-BFKT7:1:1114:12386:3273 1:N:0:26
AAAGTCGAGGTGCCTAAAGTGGCAACCCAGACTTATTTGTTTGTTGGTGGTGTAGAGCTTCCTGTAGCCGCATGGCGTTCGTACTTAAATATGGAACTAACCATTCCAATTTTCGCTGTCTCTTATACACATCTCCGAGCCCACGAGAC
+
AABBAFB?DDAAGGGBGCGGGFDGGFHGFHHGHFEGF5F5AFGGGHHGGGGGHGH5DFHHFHHHFGHGHGGEFGFHGGGEGGFGGHGGFGFHHEHGGHDE3GFGFGGHHHHGH?E?EGGGF?G4EFBGDGFHHGBDE?@BCF/F@/>ED
@M02034:409:000000000-BFKT7:1:1114:19109:3278 1:N:0:26
AAAGTCGAGGTGCCTAAAGTGGCAACCCAGACTGAGCTTATTGTTGGTGGTGTAGAGCTTCCTGTAGCCGCATGGCGTTCGTACTTAAATATGGAACTAACCATTCCAATTTTCGCTGTCTCTTATACACATCTCCGAGCCCACGAGACC
+
BBCCAFBCCCBBGGGGGGGGGGGHHHHGGHHGHHHHHHHHHHHHHHHEFGEFHHHHHHHHHHHHHHHHHGGGGGHHGGGGGGHHHHHHHHGHHHGGGHFFHHHHHHHHHHHHHFGGGGGHHHHHHHHHFHGHGGGBGCCFGEHGGGGGGG
@M02034:409:000000000-BFKT7:1:1114:18987:3278 1:N:0:26
AAAGTCGAGGTGCCTAAAGTGGCAACCCAGACTCGGAGTTGGGTTGGTGGTGTAGAGCTTCCTGTAGCCGCATGGCGTTCGTACTTAAATATGGAACTAACCATTCCAATTTTCGCTGTCTCTTATACACATCTCCGAGCCCACGAGAC
+
CCCCCFCCCCCCGGGGGGGGGGGHHHHGGHHGH32AE2E35FFGFGGGGGEFGHHHFHHHHHHHHHHHHGGGGGHHGGGGGGHHHHHFHHHHHGFHGHFHHHHHHHHGHHHHHHGGGCDHHHHHHHHHHHHHHHHHGCG?DEHGFGGGG
@M02034:409:000000000-BFKT7:1:1114:19719:3279 1:N:0:26
AAAGTCGAGGTGCCTAAAGTGGCAACCCAGACTGTGCCGAGGGTTGGT
+
BCCCBFBCCCAAGFGGGGGGGGGHHHHGGHHGH3GA5F22AEGGFE0A
@M02034:409:000000000-BFKT7:1:1114:9133:3282 1:N:0:26
AAAGTCGAGGTGCCTAAAGTGGCAACCCAGACTGGGCTTGAGGTTGGTGGTGTAGAGCTTCCTGTAGCCGCATGGCGTTCGTACTTAAATATGGAACTAACCATGCCAATTTTCGCTGTCTCTTATACACATCTCCGAGCCCACGAGACC
+
CCDCCFCCCCBCGGGGGGGGGGGHHHHGGHHGHHHHHHHGHHHHHHGEGGEFHHHGHGHHHHHHHGHFHEEEEGHHEEGFEFBGHHHHHHGFHHFFFHHHHHFHGBGGHHHHHGGGGGGFHHHHHHGHFHHHGG3DE@DGFGHGGGGFGG
@M02034:409:000000000-BFKT7:1:1114:11584:3287 1:N:0:26
AAAGTCGAGGTGCCTAAAGTGGCAACCCAGACTTAGAGGGAGGTTGGTGGTGTAGAGCTTCCTGTAGCCGCATGGCGTTCGTACTTAAATATGGAACTAACCATTCCAATTTTCGCTGTCTCTTATACACATCTCCGAGCCCACGAGACC
+
BBBBBFABBBAAGGFGGGFGGGGHHHHGGHHGHHHHHHHGEEGEHHGGFGEFGHHHGGHHHHHHHHHHHGGEEEHGGFGFFEGHHHHEGGFHGHGEHHHHHHHHGHHHGHHHHHGGGGGGHGGHHHGH?GFHGGFDDDGCGGGGG?FGGC
@M02034:409:000000000-BFKT7:1:1114:18966:3297 1:N:0:26
AAAGTCGAGGTGCCTAAAGTGGCAACCCAGACTCGGAGTTGGGTTGGTGGTGTAGAGCTTCCTGTAGCCGCATGGCGTTCGTACTTAAATATGGAACTAACCATTCCAATTTTCGCTGTCTCTTATACACATCTCCGAGCCCACGAGACC
+
AAAAAF?1AD>AFGGF1BFGGGGHHHHCFHHGHFAG?EEHFHE/BEGBAEEFHGGHHGHHHGHGFGHHHGGCGGHHGEGFGGHHHGHHHHHHGHFHHHHHGHFFHFEHHHHHHGEG?AAD2FHHHHDFHHFFEHGEG/@CGAFFCGCGGG
@M02034:409:000000000-BFKT7:1:1114:15751:3300 1:N:0:26
AAAGTCGAGGTGCCTAAAGTGGCAACCCAGACTAAGATGATTGTTGGTGGTGTAGAGCTTCCTGTAGCCGCATGGCGTTCGTACTTAAATATGGAACTAACCATTCCAATTTTCGCTGTCTCTTATACACATCTCCGAGCCCACGAGACC
+
AABCBFBCCCBCGGGGGGGGGGGHHHHGGHHGHHHHFHGFGGHHHHHEFGGGHHHHHHHHHHHHHHHGHGGGFGGHGGGGGGHHHHHHHHHHHHBFFHHFFHEHHHGHHHHHHHGGGGGHHGHHFHHHFHHHHHGGDGGGGGHGGGGGGG
@M02034:409:000000000-BFKT7:1:1114:22498:3310 1:N:0:26
AAAGTCGAGGTGCCTAAAGTGGCAACCCAGACTGGTCTGGAGGTTGGTGGTGTAGAGCTTCCTGTAGCCGCATGGCGTTCGTACTTAAATATGGAACTAACCATTCCAATTTTCGCTGTCTCTTATACACATCTCCGAGCCCACGAGACC
+
BBCCBFCCCCBBGGGGGGGFGGGHHHHGGHHGHHHHHHHHHHGEHHGFGGEFGGHGHHHHFHHHFHHHHGGFGGHHEEGGEEFHHHGHHHHHHHGHFHHHHHHHHHGFHHHHHHFEGGGFHHHHGHGFFGHFHHFHG?FC@FHGGGGGGF
@M02034:409:000000000-BFKT7:1:1114:8755:3320 1:N:0:26
AAAGTCGAGGTGCCTAAAGTGGCAACCCAGACTCCGCCTCGTGTTGGTGGTGTAGAGCTTCCTGTAGCCGCATGGCGTTCGTACTTAAATATGGAACTAACCATTCCAATTTTCGCTGTCTCTTATACACATCTCCGAGCCCACGAGACC
+
CCCCCFCCCBBBGGGGGGGGGGGHHHHGGHHGHH3EEEFEGHHHHHEFGGFFGHHHHHHHHHHHHHHGHGGEEGHHGGGGGGHHHHHHHHFHGGHFFHBEFHHHGHHHHGHHHHGEGGGFHHHHGHGHFHHHHGFDDDBDGFCF@@/DAF
@M02034:409:000000000-BFKT7:1:1114:18970:3326 1:N:0:26
AAAGTCGAGGTGCCTAAAGTGGCAACCCAGACTGTGAAGCAGGTTGGTGGTGTAGAGCTTCCTGTAGCCGCATGGCGTTCGTACTTAAATATGGAACTAACCATTCCAATTTTCGCTGTCTCTTATACACATCTCCGAGCCCACGAGACC
+
CBCCCFDCDCBCGGGGGGGGGGGHHHHGGHHGHHHHHHHHHHG2FGGEFGGGGFHGFGHHGHHHFHHFGGG@EFHFFEGGGGGHHHHBFHEHEG@BGHHHHF3GGFEFGGHHHHGFGGEHHGHFHHHGHFHHHHFGFCCGGFHFGGGGGF
@M02034:409:000000000-BFKT7:1:1114:21164:3334 1:N:0:26
AAAGTCGAGGTGCCTAAAGTGGCAACCCAGACTTCGGCTGGGGTTGGTGGTGTAGAGCTTCCTGTAGCCGCATGGCGTTCGTACTTAAATATGGAACTAACCATTCCAATTTTCGCTGTCTCTTATACACATCTCCGAGCCCACGAGACC
+
CCCCCFCBCCCCGGGGGGGGGGGHHHHGGHHGHHHGGGGGGGGGGGGEFGEFFGHGHHHHHHHHHGHHHGG?EGHHGGGGFFHHHHHGHHHHHHGFFHHHHHHHHFFFHHHHHHGGGGGHHHHHHHFHHGHHHHGHFF?CGGHGCCCFGG
@M02034:409:000000000-BFKT7:1:1114:12162:3339 1:N:0:26
AAAGTCGAGGTGCCTAAAGTGGCAACCCAGACTCCTATGGCTGTTGGTGGTGTAGAGCTTCCTGTAGCCGCATGGCGTTCGTACTTAAATATGGAACTAACCATTCCAATTTTCGCTGTCTCTTATACACATCTCCGAGCCCACGAGACC
+
AA?3AFBABBBBGGGGGGGGGCFFHHHGGDDFHHFFFHFFHHGHHHG2FAEFHBFAF53BEFH5FFGBGGG>>EF1FEECE>B??FBGFDFGHE3BF3BG3EEF3EB4BBFHD4>/EE/34BB44B42BF11B?B1?/BCDEGECGCGC<
@M02034:409:000000000-BFKT7:1:1114:16298:3351 1:N:0:26
AAAGTCGAGGTGCCTAAAGTGGCAACCCAGACTATGAATAAGGTTGGTGGTGTAGAGCTTCCTGTAGCCGCATGGCGTTCGTACTTAAATATGGAACTAACCATTCCAATTTTCGCTGTCTCTTATACACATCTCCGAGCCCACGAGACC
+
BBCCAFCCCCBCGGGGGGGGGGGHHHHGGHHGHHHHHHHHHHHGHHGEFGBFFFHGHDGHHHHHHHHGHGGEGGGGGEGGEFFHGHHHHHFHGHEBGHHHHHHHHHFFHHHHHHEGGGGHHHHHHHGHDGHHHHHGB@FCDGHEFGGGGF
@M02034:409:000000000-BFKT7:1:1114:21276:3355 1:N:0:26
AAAGTCGAGGTGCCTAAAGTGGCAACCCAGACTAGGAATAGGGTTGGTGGTGTAGAGCTTCCTGTAGCCGCATGGCGTTCGTACTTAAATATGGAACTAACCATTCCAATTTTCGCTGTCTCTTATACACATCTCCGAGCCCACGAGAC
+
CCCCCFBABBCCGGGGGGGFGGGHHHHGGHHGHFHHHHHCHHHHGGGEFGEFHHHHHHHHHHHHHHHHHGGFGGHHGGGGGGGHHHHGHHHHHHGHHHHHHHGHHHGHFHHHHHGGGGGGHHHHGHFHFFHHHHGG?BGGGGHGGGGGG
@M02034:409:000000000-BFKT7:1:1114:13783:3359 1:N:0:26
AAAGTCGAGGTGCCTAAAGTGGCAACCCAGACTGCGAAGAAGGTTGGTGGTGTAGAGCTTCCTGTAGCCGCATGGCGTTCGTACTTAAATATGGAACTAACCATTCCAATTTTCGCTGTCTCTTATACACATCTCCGAGCCCACGAGACC
+
CCCCCFCCCCBAGGGGGGGGGGGHHHHGGHHGHHGGGGGFFHHFGGEEFGEGHHHFFGHHGHHHFFHFDEGEEGHFEFEEFAEGHHHDDGFFGHF3FHHHEH3GGHEHBGHHHHG/EGGHGHHH?GGFHHFHHGHFGC@CG=GGGFGGGF
@M02034:409:000000000-BFKT7:1:1114:20902:3360 1:N:0:26
AAAGTCGAGGTGCCTAAAGTGGCAACCCAGACTTTTGAGAAGGTTGGTGGTGTAGAGCTTCCTGTAGCCGCATGGCGTTCGTACTTAAATATGGAACTAACCATTCCAATTTTCGCTTCTCTTTTTCACATTT
+
AABBAFBBBBA@GGGAGGGGFGGHHHHGGHHDHF5F52A2ABGGGHGGFGGGHHHFFFGHHHHHHFHFFEFFEGHFFGGGGGFFHHBH3B@FGHDGFGHHFGFFGDFE?FGHHGEEFA/33BF442?333B3?
@M02034:409:000000000-BFKT7:1:1114:13245:3368 1:N:0:26
AAAGTCGAGGTGCCTAAAGTGGCAACCCAGACTGTGCCTAGGGTTGGTGGTGTAGAGCTTCCTGTAGCCGCATGGCGTTCGTACTTAAATATGGAACTAACCATTCCAATTTTCGCTGTCTCTTATACACATCTCCGAGCCCACGAGACC
+
AABABFBBBBAAGGGGGGGGGFFFFHHGGHHGHHHFGBGHHHGGGEGEFGBFGFHFHBFHHGHFGHHHHGCEEEHGGEEFFEGHHHFDGHFHHGGHFHHGHGGGGHHFHHHHHFGGGGEFHGHHEHGGFHHHHF3FAC?BGFGACC/EGF
@M02034:409:000000000-BFKT7:1:1114:18560:3372 1:N:0:26
AAAGTCGAGGTGCCTAAAGTGGCAACCCAGACTCAGTATAGTGTTGGTGGTGTAGAGCTTCCTGTAGCCGCATGGCGTTCGTACTTAAATATGGAACTAACCATTCCAATTTTCGCTGTCTCTTATACACATCTCCGAGCCCACGAGACC
+
BAAABFBBBBAAGGGGGGGGGGGHGHHGGHHGHHHGHGHFGGFHHHFEFGEFGBFBGFGHHHHFGFDFGGG?EEH1E?EFFEFFHHGHHHHGGF33GFFFHFFHGHHGBGHGHFEEGF<FFGHFFH4FGFEFHHHHDCCCFEGCCCFFGF
@M02034:409:000000000-BFKT7:1:1114:11195:3376 1:N:0:26
AAAGTCGAGGTGCCTAAAGTGGCAACCCAGACTAGTTTTCTGGTTGGTGGTGTAGAGCTTCCTGTAGCCGCATGGCGTTCGTACTTAAATATGGAACTAACCATTCCATTTTTGCTGTCTCTTATACAC
+
A>AAAFABBBABGGGGGGGGGGGHFHHGGHHGHG3D5A555BBGGGGECFEFHGHGHHHHHFHHHGHHHGG@EGHHGEGEFEHHHHGFHHHHHHFHHFEHFFHBGHEFFHHG?EF?DB344?B4B444B
@M02034:409:000000000-BFKT7:1:1114:14332:3420 1:N:0:26
AAAGTCGAGGTGCCTAAAGTGGCAACCCAGACTCCGAAGAGGGTTGGGGGTGTAGAGCTTCCTGTAGCCGCATGGCGTTCGTACTTAAATATGGAACTAACCATTCCAATTTTCGCTGTCTCTTATACACATCTCCGAGACCACGAGACC
+
CCCCCFCCCCBCGGGGGFGFGGGHHHHGGHHGHHHGEEEAFCEFHGC0AEFFEBGEFB3FDGHH3DF4@EF/EEF1E?>FEE2EGHHHFGHHHB3BECGH3?2F33F33FGHF3<AEB<@2FF@DG@DFFGFGHG1?/<ADEBGD??F?<
@M02034:409:000000000-BFKT7:1:1114:19569:3426 1:N:0:26
AAAGTCGAGGTGCCTAAAGTGGCAACCCAGACTATGATTATTGTTGGTGGTGTAGAGCTTCCTGTAGCCGCATGGCGTTCGTACTTAAATATGGAACTAACCATTCCAATTTTCGCTGTCTCTTATACACATCTCCGAGCCCACGAGACC
+
CCCCCFCCCCBCGGGGGGGGGGGHHHHGGHHGHHHHHHHHHHHHHHHGFGEFHHHFHHHHHHHHHHHHHGGGEGHGGGGGGGHHHHHHHHHHHHGFGHFHHHGHHGFHHHHHHHGGGGGHHGHHFHHDGGHHHHFFG?CDGGHGGGGGGF
@M02034:409:000000000-BFKT7:1:1114:16606:3426 1:N:0:26
AAAGTCGAGGTGCCTAAAGTGGCAACCCAGACTCCTATGCTTGTTGGTGGTGTAGAGCTTCCTGTAGCCGCATGGCGTTCGTACTTAAATATGGAACTAACCATTCCAATTTTCGCTGTCTCTTATACACATCTCCGAGCCCACGAGACC
+
CBCCBFCCCCAAGGGGGGGGGGGHHHHGGHHGHHHHHHHHHHHGHHGEFFAFGHHHHGHHHHHHGHHHHFFEFGHFGGGGGEGHHHHHHHHHGHFHHHHGGHFHHHHHHHHHHHGEGGGHGHHGFHGGGHHHFHHHFFGGGGHGGGGGGE
@M02034:409:000000000-BFKT7:1:1114:21716:3438 1:N:0:26
AAAGTCGAGGTGCCTAAAGTGGCAACCCAGACTATTTTGCAGGTTGGTGGTGTAGAGCTTCCTGTAGCCGCATGGCGTTCGTACTTAAATATGGAACTAACCATTCCAATTTTCGCTGTCTCTTATACACATCTCCGAGCCCACGAGACC
+
BBBBBFBBBBAAGGGGGGGFGGGHHHHGGHHGHBAAFGHH5BFGGGGEFGEFHHHHHHHHHHHHHHHGHGGEEGHHGGGGGGHHHHHHHHHHHHHHGGHHHHFGHHHGFGHHHHGGGDGBHFHFGHGHEGFHFHHHGC/<DGHGGGGGGF
@M02034:409:000000000-BFKT7:1:1114:9320:3438 1:N:0:26
AAAGTCGAGGTGCCTAAAGTGGCAACCCAGACTCGGCATGATGTTGGTGGTGTAGAGCTTCCTGTAGCCGCATGGCGTTCGTACTTAAATATGGAACTAACCATTCCAATTTTCGCTGTCTCTTATACACATCTCCGAGCCCACGAGACC
+
BCBCCFBCCCBCGGGGGGGGGGGHHHHGGHHGHHGGGGGHHHHHHHHEGGEFGHHHHGHHHGHHHGHHHGGEEGHHGEGFFGEHHHHHHHGHHHFHHHHGHHGHGHGFHHHHHHGGGGGHHHHHHHHHHHHHHHGBE@GGGGHGGG?GGF
@M02034:409:000000000-BFKT7:1:1114:14192:3441 1:N:0:26
AAAGTCGAGGTGCCTAAAGTGGCAACCCAGACTCGGTCGCCGGTTGGTGGTGTAGAGCTTCCTGTAGCCGCATGGCGTTCGTACTTAAATATGGAACTAACCATTCCAATTTTCGCTGTCTCTTATACAATCTCCGAGCCCACGAGACCG
+
BBCBAFCCCCCCGGGGGGGFGGGHHHHGGHHGHHGGGGGGGGGEGGGEFGEFFGHHHGHHHHHHHHHGHGGGGGHHGGGGGFHHHHHHHHHHHHGFFHGHHHGHHHFHHHHHHHGGGGGHHHHHHHHHGGHHHHGGCGGGGHGGGGGGGF
@M02034:409:000000000-BFKT7:1:1114:16616:3443 1:N:0:26
AAAGTCGAGGTGCCTAAAGTGGCAACCCAGACTCCTATGCTTGTTGGTGGTGTAGAGCTTCCTGTAGCCGCATGGCGTTCGTACTTAAATATGGAACTAACCATTCCAATTTTCGCTGTCTCTTATACACATCTCCGAGCCCACGAGACC
+
AABB?DAADDAAGGGGGGGFGGGFFHAEDECFHFHHHCGH5FBFGHGEFCAAEBFHFHFHEHHFHHHHHGFEEEHFEEEGG1CGGF@FFHBFF3BFG33@GHFHHBFHHHFH44EGG?/FFHGGGGFFFHFFFHFFDCCGGGHE@/>CEE
@M02034:409:000000000-BFKT7:1:1114:10556:3456 1:N:0:26
AAAGTCGAGGTGCCTAAAGTGGCAACCCAGACTAAGGGTCGGGTTGGTGGTGTAGAGCTTCCTGTAGCCGCATGGCGTTCGTACTTAAATATGGAACTAACCATTCCAATTTTCGCTGTCTCTTATACACATCTCCGAGCCCACGAGACC
+
CCCCCFBCCCCCGGGGGGGGGGGHHHHGGHHGHHHHHHFHGGGFFGGEFGGFGDHFHHHHHHHHHGHHFGGEGGGFFEGAEFFHHHHHHHHHHHEGFFGHFHBGHFHFHHHHHFGGGG?FHEGGFHFGGFEHFHFFGFGGGGEEGF?DDC
@M02034:409:000000000-BFKT7:1:1114:9157:3475 1:N:0:26
AAAGTCGAGGTGCCTAAAGTGGCAACCCAGACTGATG
+
AAAABF?AB?AAGGGFGGFGGGGHHEFDF2FFA33F5
@M02034:409:000000000-BFKT7:1:1114:14852:3499 1:N:0:26
AAAGTCGAGGTGCCTAAAGTGGCAACCCAGACTTATCAGCCTGTTGGTGGTGTAGAGCTTCCTGTAGCCGCATGGCGTTCGTACTTAAATATGGAACTAACCATTCCAATTTTCGCTGTCTCTTATACACATCTCCGAGCCCACGAGACC
+
AABBAFCCCCCCGGGGGGGFFGGHHHHGGHHGHHHHHHHHHHHHHHHEFGEFFGHHGFGHGHHFGHHHHFGGGGHHGFGGFEGHGHHGHHGHGHEFGHHGHHFHHHHFHHHHHGGGGGGHHHHHHFHGFGHHGHFGECDGGGEGGGGGGA
@M02034:409:000000000-BFKT7:1:1114:21972:3503 1:N:0:26
AAAGTCGAGGTGCCTAAAGTGGCAACCCAGACTTAGTTTATTGTTGGTGGTGTAGAGCTTCCTGTAGCCGCATGGCGTTCGTACTTAAATATGGAACTAACCATTCCAATTTTCGCTGTCTCTTATACACATCTCCGAGCCCACGAGACC
+
B@ABBFAADBABGGGGGGGG54FGHHHGGGHGHHGHHHHHGHFHHFGFEGGGEAGFHHFGHGHHHGFGHGGGGGHGGEGGGGGHGFHBGHHDG3EGHGFBGEF3G?FF4FGHHFEGG/?FFDFGHHDFGFHB1?B1E/<BDGHGC/>DDG
@M02034:409:000000000-BFKT7:1:1114:16690:3503 1:N:0:26
AAAGTCGAGGTGCCTAAAGTGGCAACCCAGACTGGTTTGGCTGTTGGTGGTGTAGAGCTTCCTGTAGCCGCATGGCGTTCGTACTTAAATATGGTACTAATCATTCCAATTTTCGCTGTCTCTTATACACATCTCCGAGCCCACGAGACC
+
CCBCCFCCCBABGGGGGGGGGGGHHHHGGHHGHHEHHHGGHHGHFFHGEAEFEDGBFF3BAFGHF5ABAEGEEFF1>B/1E?2?GGHHBFG44@44B@EG434D44F4FH3GE4>EFD<34BF44FEBDFB2FGHBD?C@@F/C@C<?/F
@M02034:409:000000000-BFKT7:1:1114:18450:3510 1:N:0:26
AAAGTCGAGGTGCCTAAAGTGGCAACCCAGACTACTAAGTCGGTTGGTGGTGTAGAGCTTCCTGTAGCCGCATGGCGTTCGTACTTAAATATGGAACTAACCATTCCAATTTTCGCTGTCTCTTATACACATCTCCGAGCCCACGAGACC
+
CCCCCFCCCCCCGGGGGGGGGGGHHHGGGFHFHHHHHHHGGEGAEFGFFGEFFGGFHGFHFGHHHGHEHEEEEGGFEEEEFEGGGHFH3FFHGHBDGFFH3EGGH4FEGHFHHGFFGGGGFHHHHHGFGHHGFGB@C/BBCFHGGGGGDF
@M02034:409:000000000-BFKT7:1:1114:14894:3512 1:N:0:26
AAAGTCGAGGTGCCTAAAGTGGCAACCCAGACTAAGCTGAGTGTTGGTGGTGCAGA
+
CCCCBFBCCCBCGGGGGGGGGGGHHHHGGGCFE3GH35B32DFF5FA222EF33F5
@M02034:409:000000000-BFKT7:1:1114:14849:3520 1:N:0:26
AAAGTCGAGGTGCCTAAAGTGGCAACCCAGACTTGTCTGCCTGTTGGTGGTGTAGAGCTTCCTGTAGCCGCATGGCGTTCGTACTTAAATATGGAACTAACCATTCCAATTTTCGCTGTCTCTTATACACATCTCCGAGCCCACGAGACC
+
BABBAFABDBABGGGGFFGGGGGHGHHGGHHGH535B5D5BFBGHFCEFEFGFGHFFHHHHHHHHHGHHGG?EGHHGGGGGFFHHFGD3FB4GFFGGHG3FGFHBFFFGFHHHHGGGGGHFFHHHHGHGHGHGHHF?BFCFGHGGC/A/F
@M02034:409:000000000-BFKT7:1:1114:21264:3526 1:N:0:26
AAAGTCGAGGTGCCTAAAGTGGCAACCCAGACTGGGGGGAAGGTTGGTGGTGTAGAGCTCCTGTAGCCGCATGGCGTTCGTACTTAAATATGGAACTAACCATTCCAATTTTCGCTGTCTCTTATACACATCTCCGAGCCCACGAGACCG
+
BBBBBFBBBBABGGGGGGGFFGGHHHHGGHGGHHHHGGGGGGGGFGGGGGDFGHHFHHHHGHHGDGHHGGGGFHCDCCEGGHHGGGGGGGHHH=DHHDCGHHHHHHGGFHGHGCDGGEHHGGGFGGGFGGGGGGGGGGAAEEFGF;DFF=
@M02034:409:000000000-BFKT7:1:1114:11637:3527 1:N:0:26
AAAGTCGAGGTGCCTAAAGTGGCAACCCAGACTGGGGGGG
+
CCCCCFBBBBABGGGFGGGGGGGHHHHGGHHAG3AG2A/A
@M02034:409:000000000-BFKT7:1:1114:16524:3533 1:N:0:26
AAAGTCGAGGTGCCTAAAGTGGCAACCCAGACTGTGTTTTAGGTTGGTGGTGTAGAGCTTCCTGTAGCCGCATGGCGTTCGTACTTAAATATGGAACTAACCATTCCAATTTTCGCTGTCTCTTATACACATCTCCGAGCCCACGAGACC
+
CCCCBFCCCCBCGGGGGGGGGGGHHHHGGHEGHHGHFGHHHHHHHHGEFGEFFGHFFFGHGHHHHGFEFGGEFGHCEEEEEFEHHHHHHHFGGFB@GHGHGADGHFFFGHHHHDEEGGGHHGHHFGHGGHHHGHHFD@DGGEEEGGCGGC
@M02034:409:000000000-BFKT7:1:1114:21280:3537 1:N:0:26
AAAGTCGAGGTGCCTAAAGTGGCAACCCAGACTGGGGGGAAGGTTGGTGGTGTAGAGCTCCTGTAGCCGCATGGCGTTCG
+
11>A1BAADD>>11GFFFGBGFAACFFEFAFFBF00?EE?EF?CFF/?F//?FBGGH1GFFHGFHHFBC?/?CH0-<AE?
@M02034:409:000000000-BFKT7:1:1114:14851:3538 1:N:0:26
AAAGTCGAGGTGCCTAAAGTGGCAACCCAGACTTGTCTTAATGTTGGTGGTGTAGAGCTTCCTGTAGCCGCATGGCGTTCGTACTTAAATATGGAACTAACCATTCCAATTTTCGCTGTCTCTTATACACATCTCCGAGCCCACGAGACC
+
CCCCBFCCCCBBGGGGGGGGGGGHHHHGGHHGHHHHHHHHHGHHHHHEFEAFHHHFHHHHHHHHHHHHHEFEGGHHGGGGGFHHHHHHHHHHHHHHGHGHHHFHHHGHHHHHHHGGGGGGHHHHHHHHFHHHHHGHFCC?FGHGGGGGGG
@M02034:409:000000000-BFKT7:1:1114:21068:3541 1:N:0:26
AAAGTCGAGGTGCCTAAAGTGGCAACCCAGACTCCGCCTCCTGTTGGTGGTGTAGAGCTTCCTGTAGCCGCATGGCGTTCGTACTTAAATATGGAACTAACCATTCCAATTTTCGCTGTCTCTTATACACATCTCCGAGCCCACGAGACC
+
BBBBBFBBBBBBGGGGGGGGGGGHHHHGGHHGHHHGGGGGHHHHHHHEFGGFGFGHHHHHHHHHHHHHHGGEEGHHGGGGGGHHHHHHGHHGHHGHHHGHHHEGHHFHHHHHHHGGGGEGHHHHGHHHFHHHHHGHGGGGGGFGGFGGGF
@M02034:409:000000000-BFKT7:1:1114:14369:3555 1:N:0:26
AAAGTCGAGGTGCCTAAAGTGGCAACCCAGACTAATAAGCAGGTTGGTGGTGTAGAGCTTCCTGTAGCCGCATGGCGTTCGTACTTAAATATGGAACTAACCATTCCAATTTTCGCTGTCTCTTATACACATCTCCGAGCCCACGAGACC
+
BBBBBFBBBBAAGGGGGGGGGGGHGHHGGHHGHGFGHHHHHFHGHHGEFGFGHHHHHHHHHHHHHHHHHGFEEGHHGGGGGGHHHHHHHHGHGHGHGHHHGHFHHHGGHHHHHHGGGGFHHHHHHHFHHHHHHHHHGGGGGGHGGGGGGE
@M02034:409:000000000-BFKT7:1:1114:12981:3556 1:N:0:26
AAAGTCGAGGTGCCTAAAGTGGCAACCCAGACTACGAATAAGGTTGGTGGTGTAGAGCTTCCTGTAGCCGCATGGCGTTCGTACTTAAATATGGAACTAACCATTCCAATTTTCGCTGTCTCTTATACACATCTCCGAGCCCACGAGACC
+
BBBBAFBBBBAAGGGFGGGBFGGHHGHGGHHGFDCEAFGGHHGHHHGEFFEFFGHHGHFHHHGHHHHGHFEEEEHHGGGFEF2GGGHFHHFHHEGHHHHHEFHBHFDGBFHHHHGDGGAGFFGHHHDF3GFHFHGHGG?<CFHGFGGCDF
@M02034:409:000000000-BFKT7:1:1114:14854:3556 1:N:0:26
AAAGTCGAGGTGCCTAAAGTGGCAACCCAGACTTGTCTTAATGTTGGTGGTGTAGAGCTTCCTGTAGCCGCATGGCGTTCGTACTTAAATATGGAACTAACCATTCCAATTTTCGCTGTCTCTTATACACATCTCCGAGCCCACGAGACC
+
AABBBFA?>DAAGGGGFGGFGGGGFHHGGHHGHHHHHHHHHHHGDGHEFGAFGHHHHHHGHFHFHFHHHGGGGGGHGEEEFFHHGHHFDGHHHEGHHHGGHFGHGHHGFFGHHDEAFAFH?BGHFBFHFCHHHHGHGC@?CFGFCGCDGG
@M02034:409:000000000-BFKT7:1:1114:14380:3569 1:N:0:26
AAAGTCGAGGTGCCTAAAGTGGCAACCCAGACTAATAAGCAGGTTGGTGGTGTAGAGCTTCCTGTAGCCGCATGGCGTTCGTACTTAAATATGGAACTAACCATTCCAATTTTCGCTGTCTCTTATACACATCTCCGAGCCCACGAGACC
+
BBBBAFBBBBBAGGGGGGGGGGGHHHHGGHHGHHHHHHHHHHHHHHGEFFEFGHHGHFEHHHHHHHHHHGGGGGHHGFGEGFFHHHHFGHHHHHEHHHHHHGHHHEFFHHHHHHFGG?FHFFGHFHHHHHHHHHHGGGCGGGHGGGFFFG
@M02034:409:000000000-BFKT7:1:1114:8740:3572 1:N:0:26
AAAGTCGAGGTGCCTAAAGTGGCAACCCAGACTCCTATTCCGGTTGGTGGTGTAGAGCTTCCTGTAGCCGCATGGCGTTCGTACTTAAATATGGAACTAACCATTCCAATTTTCGCTGTCTCTTATACACATCTCCGAGCCCACGAGACC
+
AABBAFABBBBBGGGFFGGGGGGHHGHGGEHGHGCHFBDFGFGGGG?EFGEFHHHGHGHHHGGHGHHHHGGEFGHHGGGGGGHHHHHHBG4FGH3EBG3FBCDFB4EGDFBGHBEGGGGFHGHGFD3F3FDGGGBFD?/>CGHG@//<C<
@M02034:409:000000000-BFKT7:1:1114:8669:3575 1:N:0:26
AAAGTCGAGGTGCCTAAAGTGGCAACCCAGACTAAGATTAAGGTTGGTGGTGTAGAGCTTCCTGTAGCCGCATGGCGTTCGTACTTAAATATGGAACTAACCATTCCAATTTTCGCTGTCTCTTATACACATCTCCGAGCCCACGAGACC
+
BBBCBFCBCBAAGGGGGGGGGGGHHHHGGHHGHHHGGHHHHHHHHHGEFGAFFHHHHHHHHHHHHHHHHGGEEFHHGEGGGGGHHHHFHHHHHHHFGHGFHFFHHHGHHHHHHFGGGGGGHHHHHHFFDHHHGHDGCCC?CEHGGGGGFF
@M02034:409:000000000-BFKT7:1:1114:9740:3579 1:N:0:26
AAAGTCGAGGTGCCTAAAGTGGCAACCCAGACTTCGGTTCCTGTTGGTGGTGTAGAGCTTCCTGTAGCCGCATGGCGTTCGTACTTAAATATGGAACTAACCATTCCAATTTTCGCTGTCTCTTATACACATCTCCGAGCCCACGAGACC
+
ABBBBFABBBABGGGGGGGGGGGGGHHGDDHGGGFFEFGGHHHHHHHGFGFFGHHGHHHHHHHHHGHHHGGEEGHHGGGFFGFHHHHFHHEHHHBDFGFFGGFHHHHHHGGHHHGGGCE3HFHHBGBBBGDGFGBGG/@C//?FDCGGAE
@M02034:409:000000000-BFKT7:1:1114:14079:3583 1:N:0:26
AAAGTCGAGGTGCCTAAAGTGGCAACCCAGACTCAGAAGAATGTTGGTGGTGTAGAGCTTCCTGTAGCCGCATGGCGTTCGTACTTAAATATGGAACTAACCATTCCAATTTTCGCTGTCTCTTATACACATCTCCGAGCCCACGAGACC
+
ABBABFB3ADAAGGGDGGGGGGGHHHHGGHHGHHHHGHEBFGHGHHHEFGBFGHHHHHHHBGHFFGGFHFCEGGHHGGGGGEBHHHFGHHGBFGBGHHGHHFHHHHGFHHGDGHGGGGFGHHHHGHGGFGGEBGFGG/CDGFHFC/@/CA
@M02034:409:000000000-BFKT7:1:1114:11360:3595 1:N:0:26
AAAGTCGAGGTGCCTAAAGTGGCAACCCAGACTTATAATAATGTTGGTGGTGTAGAGCTTCCTGTAGCCGCATGGCGTTCGTACTTAAATATGGAACTAACCATTCCAATTTTCGCTGTCTCTTATACACATCT
+
AAA@AF3ADDAAGGGGGFGAGBFCFHHGGHAFHHHHCFFEEGGHHHHGFGEGHFFFGFFHHFGHHHEEGEE0AEHFGGG1EG2FGFDD3B@FGFBFGGGGHHHGGF4?4FGHFBEDCGGGFFGG4G444FFG1F
@M02034:409:000000000-BFKT7:1:1114:13585:3617 1:N:0:26
AAAGTCGAGGTGCCTAAAGTGGCAACCCAGACTAAGAAGAAGGTTGGTGGTGTAGAGCTTCCTGTAGCCGCATGGCGTTCGTACTTAAATATGGAACTAACCATTCCAATTTTCGCTGTCCTTATACACATCTCCGAGCCCACGAGACCG
+
BCCBBFCCCCCCGGGGGGGGGGGHHHHGGHHGHHHHHHHHHHHHGHFGGGFFHHHHHHHHHHHHHHHHHGCGGGHHGGGGGGHHHHGHHHEHHHFHHHGGHHHHHHHHHHHHHHGGGDGHHHHHHGEDFHHHHHGGCGGCGHFGGCFGG@
@M02034:409:000000000-BFKT7:1:1114:14457:3622 1:N:0:26
GCTCTTAAAGAGGAGAAAGGTCATGGTTCAG
+
CCCCCFFFFFFFGGGGGGGGGGHHH45D54D
@M02034:409:000000000-BFKT7:1:1114:16822:3636 1:N:0:26
AAAGTCGAGGTGCCTAAAGTGGCAACCCAGACTACGCGTCCTGTTGGTGGTGTAGAGCTTCCTGTAGCCGCATGGCGTTCGTACTTAAATATGGAACTAACCATTCCAATTTTCGCTGTCTCTTATACACATCTCCGAGCCCACGAGACC
+
ABBCCFBCCCABGGGGGGGFGGGHHHHGGHHGHHGGGGGGGGHGHHHGFGEFGHHHHHHHHHHHGHHGHGGEGGHHGEGGFGGHHHHGHHFHGFBGHHHHGHGHGHHHEGHHHGGGGGGHHHHHGHHHHHHHHFFGG?CGGGHGGFGGGE
@M02034:409:000000000-BFKT7:1:1114:18408:3637 1:N:0:26
AAAGTCGAGGTGCCTAAAGTGGCAACCCAGACTGCGAGGAAGGTTGGTGGTGTAGAGCTTCCTGTAGCCGCATGGCGTTCGTACTTAAATATGGAACTAACCATTCCAATTTTCGCTGTCTCTTATACACATCTCCGAGCCCACGAGACC
+
BBBBBFBBBBABGGGGGGGGGGGFHHHFGHHGHHFEFGGGHHFFFGCABEAFGFGHHFHHGHHHHGFGHEGEFFHGGEGFEEFGGHGHHHFGGH3BGHFGGGFHHHHHFHGHHHGGGGFGHGGHHHGHHHHHHHDGEGFGCGHGGGCGFF
@M02034:409:000000000-BFKT7:1:1114:19180:3640 1:N:0:26
AAAGTCGAGGTGCCTAAAGTGGCAACCCAGACTAATCCGCCTGTTGGTGGTGTAGAGCTTCCTGTAGCCGCATGGCGTTCGTACTTAAATATGGAACTAACCATTCCAATTTTCGCTGTCTCTTATACACATCTCCGAGCCCACGAGACC
+
CCCCCFBCCCBCGGGGGGGGGGGHHHHGGHHGHHHHHHGGGGHHGHHEGGGGHHHHHHHHHHHHHHHHHGGGEGHGGEGGGFHHHHFHHHGHHHHGHHHHHHHHFHHHHHHHHHGGGFGHHHHHHHGHGHBHHHFHGCGGGGHGGGGGGE
@M02034:409:000000000-BFKT7:1:1114:16632:3648 1:N:0:26
AAAGTCGAGGTGCCTAAAGTGGCAACCCAGACTCAGAATCTTGTTGGTGGTGTAGAGCTTCCTGTAGCCGCATGGCGTTCGTACTTAAATATGGAACTAACCATTCCAATTTTCGCTGTCTCTTATACACATCTCCGAGCCCACGAGACC
+
CBCCCFCCCCBCGGGGGGGGGGGHHHHGGHHGHHHHHHHHHHHHHHHFFGFGHHHGHHHHHHHHHHHHHGGGGGHHGGGGGFHHHHHHHHHHHHHHHHHHHHHHHHGHHHHHHHGGGGGHHHHHHHFHFHHHHHGHDDGGGGGGGGGGGG
@M02034:409:000000000-BFKT7:1:1114:20929:3654 1:N:0:26
AAAGTCGAGGTGCCTAAAGTGGCAACCCAGACTAAGAAGCAGGTTGGTGGTGTAGAGCTTCCTGTAGCCGCATGGCGTTCGTACTTAAATATGGAACTAACCATTCCAATTTTCGCTGTCTCTTATACACATCTCCGAGCCCACGAGACC
+
BBBBBFBBBBABGFGGGGGFGGGHHHHGGHHGHHHHHHHHHHHHHHGEFGAFHHHHHHHHHHHHEHHHHGGFEGHHGGGGGEGHHHGGHHFHHGFHHGHHGHHHHHHHGGHHHHGGGGFHHGGHHHHHHHHGHHHHGGCGGGHGGGFGFG
@M02034:409:000000000-BFKT7:1:1114:17965:3670 1:N:0:26
AAAGTCGAGGTGCCTAAAGTGGCAACCCAGACTACGCCTACTGTTGGTGGTGTAGAGCTTCCTGTAGCCGCATGGCGTTCGTACTTAAATATGGAACTAACCATTCCAATTTTCGCTGTCTCTTATACACATCTCCGAGCCCACGAGAC
+
CCCDCFCCDDBCGGGGGGGGGGGHHHHGGHHGHBFFCA2E2GHHHHHGFGEFGHHHHHHHHHHHHHGGHEFEFGHHGGGGGGHHHHHHHHHHHHFGHHHHHHHHHHHHHHHHHHGGGGGGHHHHHHHHGHHHHHGFGCGGGGHGGGGCG
@M02034:409:000000000-BFKT7:1:1114:11483:3670 1:N:0:26
AAAGTCGAGGTGCCTAAAGTGGCAACCCAGACTTTTAAGACGGTTGGTGGTGTAGAGCTTCCTGTAGCCGCATGGCGTTCGTACTTAAATATGGAACTAACCATTCCAATTTTCGCTGTCTCTTATACACATCTCCGAG
+
ABAAAFABBBAAFGGGGGGBGFGHGHHGAFGFGHHGHHHGHGAEFC?EFGEFHFFGGGGFHBHDGGHHHGCEEEHBEEEEE>?F?FB@GGGHHE3EFGFHHE3BF4GFHGDGGB@EEFGF42BF1F2B2F?FGG??A/>
@M02034:409:000000000-BFKT7:1:1114:19630:3680 1:N:0:26
AAAGTCGAGGTGCCTAAAGTGGCAACCCAGACTATGTTTGAGGTTGGTGGTGTAGAGCTTCCTGTAGCCGCATGGCGTTCGTACTTAAATATGGAACTAACCATTCCAATTTTCGCTGTCTCTTATACACATCTCCGAGCCCACGAGACC
+
BBBBBFBBBBBBGGGGGGGGGGGHHHHGGHHGHHHHHHHFHGHHHHGAFFEFGHHFFGHHHGHHHHHHHGGGEGHHGGGGGGGHHHHGFH4GHHBGFGFFGHHHHHHFHHHHFF@EGGEGHHGFFGGHFGHHHHFFGGCGGEHFC@FF?F
@M02034:409:000000000-BFKT7:1:1114:23102:3687 1:N:0:26
AAAGTCGAGGTGCCTAAAGTGGCAACCCAGACTCGGCTGACTGTTGGTGGTGTAGAGCTTCCTGTAGCCGCATGGCGTTCGTACTTAAATATGGAACTAACCATTCCAATTTTCGCTGTCTCTTATACACATCTCCGAGCCCACGAGACC
+
BBBBBFBADDBBGGGGFGGFGGGHHHHGGHHGGHGGGGGCHHHHHHGAFGEFHHHHGHHHHHHHGHHFGEGEEGHHGEGFFEGHHHHHHHGGGH3FFGFFFHFGFFFGHHFHHHGGGGEBGDGHFHDFGFFHGG?FD/CGGGHGFCDDGG
@M02034:409:000000000-BFKT7:1:1114:22172:3708 1:N:0:26
AAAGTCGAGGTGCCTAAAGTGGCAACCCAGACTCTTTATTAGGTTGGTGGTGTAGAGCTTCCTGTAGCCGCATGGCGTTCGTACTTAAATATGGAACTAACCATTCCAATTTTCGCTGTCTCTTATACACATCTCCGAGCCCACGAGAC
+
CBCCCFCCBCABGGGGGGGGGGGHHHHGGHHGHGG555F5GHHFGHGGGGGFGHHHHHHHHHHHHHHHHGGGGGHHGGGGFFHHHHHHGHHHHHGHHHHHHHHHHHHFHHHHHFGGGDEFHHHHHHFFFHHHHHHHCGGGGFHGGGGGF
@M02034:409:000000000-BFKT7:1:1114:23324:3711 1:N:0:26
AAAGTCGAGGTGCCTAAAGTGGCAACCCAGACTTGTTGGTTGGTTGGTGGTGTAGAGCTTCCTGTAGCCGCATGGCGTTCGTACTTAAATATGGAACTAACCATTCCAATTTTCGCTGTCTCTTATACACATCTCCGAGCCCACGAGACC
+
BBBBBFBBBBABGGGG4FGGGGGHHHHGFHGGHHHHHHHFHGGGGGGEFGFFHHHHHHHHHGHHHHHHHGGEEGHHGFEFGGFHHHGGGHFHHHGGFHFGHHGHHHHHGGHHHEGGGGGHHHHHEHGF?GFFGHHDDBCGGFHFGCDDDF
@M02034:409:000000000-BFKT7:1:1114:22091:3737 1:N:0:26
AAAGTCGAGGTGCCTAAAGTGGCAACCCAGACTAGGAAGGGTGTTGGTGGTGTAGAGCTTCCTG
+
DCDDDFCDDDCBGGGGGGGGGGGHHHHGGHHGHHA33ABEG2BEEHAA11BA13D555AB5BA5
@M02034:409:000000000-BFKT7:1:1114:11117:3742 1:N:0:26
AAAGTCGAGGTGCCTAAAGTGGCAACCCAGACTAATCAGGCTGTTGGTGGTGTAGAGCTTCCTGTAGCCGCATGGCGTTCGTACTTAAATATGGAACTAACCATTCCAATTTTCGCTGTCTCTTATACACATCTCCGAGCCCACGAGACC
+
CCCCCFBBCCBCGGGGGFGGGGGHHHHGGHHGHHHHHHHHHHHHHHHGFGEFHHHHHHHHFFHHGHHHHGGGGGHHGGGGGGFHHHGGHHFHHHGFFFGHHHFHHFBHHHHHHHGGGGGFHHHHHHFHGHGHFGDGGCCCGGGGGGGGGG
@M02034:409:000000000-BFKT7:1:1114:22803:3744 1:N:0:26
AAAGTCGAGGTGCCTAAAGTGGCAACCCAGACTCCGATGAATGTTGGTGGTGTAGAGCTTCCTGTAGCCGCATGGCGTTCGTACTTAAATATGGAACTAACCATTCCAATTTTCGCTGTCTCTTATACACATCTCCGAGCCCACGAGACC
+
CCCCCFCCCBBCGGGGGGGGGGGHHHHGGHHGHHHGGGGHHGGGHHHEFGGGHHHHGHHHHHHHHHHHHGGFFGHFEEEGFFFHHHHHHHHHHGEGHHHHGHGHHHHHHHHHHFEFGGGGHHHHHHHFFFHHHHFHGCGGGGHFGGGFGF
@M02034:409:000000000-BFKT7:1:1114:16482:3748 1:N:0:26
AAAGTCGAGGTGCCTAAAGTGGCAACCCAGACTGGTTAGTTTGTTGGTGGTGTAGAGCTTCCTGTAGCCGCATGGCGTTCGTACTTAAATATGGAACTAACCATTCCAATTTTCGCTGTCTCTTATACACATCTCCGAGCCCACGAGACC
+
CCCCCFBCCCBCGGGGGGGGGGGHHHHGGHHGHHHH352D5DGHHHHGGGFFHHHHGHHHHHHHHHHHHGGEEGHHGFGGGGHHHHHHHHHHHHEGHHHGHHGHHHHGGHHHHHGGGGGHHGHHHHHHHHHHHHFHFCFGGGHGGGGGGG
@M02034:409:000000000-BFKT7:1:1114:21449:3757 1:N:0:26
AAAGTCGAGGTGCCTAAAGTGGCAACCCAGACTACGCCTGCGGTTGGTGGTGTAGAGCTTCCTGTAGCCGCATGGCGTTCGTACTTAAATATGGAACTAACCATTCCAATTTTCGCTGTCTCTTATACACATCTCCGAGCCCACGAGACC
+
CCCCCFCABCCCGGGGGGGGGGGHHHHGGHHGHHHGGEHHHGGGGGGGFGGGEGG5G5GGEHHHHFHFHGGEEEFC@EEFEEFEGHH?FGHHH3?3BGGFGC3FEEHFHHHHHHEGGGA?HHHFHHDDDGFFGGGEDCFDCEEFC--DDF
@M02034:409:000000000-BFKT7:1:1114:11440:3757 1:N:0:26
AAAGTCGAGGTGCCTAAAGTGGCAACCCAGACTGGGGCTTGGGTTGGTGGTGTAGAGCTTGCTGGAG
+
BABBBFBBBBBBFGGGGGGGGGGHHHHGGHHGH3FHG2E2EFHGCF0AA1BAA3D55A3B3AAE31?
@M02034:409:000000000-BFKT7:1:1114:10233:3760 1:N:0:26
AAAGTCGAGGTGCCTAAAGTGGCAACCCAGACTCGGAAGTGTGTTGGTGGTGTAGAGCTTCCTGTAGCCGCATGGCGTTCGTACTTAAATATGGAACTA
+
B3AAAFAAADAACGGGGGGGGFGHHDHGGAHFGH2A22BABFGHHCGEA1EAFFE555BG5CGBF5F5B1E0?EA1>>E1?E211BD3@BGF@GF3B3B
@M02034:409:000000000-BFKT7:1:1114:21625:3763 1:N:0:26
AAAGTCGAGGTGCCTAAAGTGGCAACCCAGACTAGGCTGCCTGTTGGTGGTGTAGAGCTTCCTGTAGCCGCATGGCGTTCGTACTTAAATATGGAACTAACCATTCCAATTTTCGCTGTCTCTTATACACATCTCCGAGCCCACGAGACC
+
BBBBBFBBBBBAGGGGGGGGGGGGHHHEGHHGHFFGGHHCHGHHGHEEFFEFHHHGHHHHHHHHHHHFHGG@EGHFEGGGEFGHHHFGHHFGFHGHGHGBGGGHDGFFHHGHGDFGGGGHHHGHHHGGFHHHFGFFDD/CGAEFCFGDFF
@M02034:409:000000000-BFKT7:1:1114:20712:3765 1:N:0:26
AAAGTCGAGGTGCCTAAAGTGGCAACCCAGACTTTGTCTAGGGTTGGTGGTGTAGAGCTTCCTGTAGCCGCATGGCGTTCGTACTTAAATATGGAACTAACCATTCCAATTTTCGCTGTCTCTTATACACATCTCCGAGCCCACGAGACC
+
CCCCBFCBCCCCGGGGGGGGGGGHHHHGGHGGHHHHHHHHHHHCFGGFGGEFGHHGHHHHHGHHHHHHHGGEGGHHGEGGGFHHHHHHHHHHH3FGFHEGFHEHHHEHHHHHHHGGGGGGHHHHHHGHHFHHHHFHGG?CGGHGGGGGGG
@M02034:409:000000000-BFKT7:1:1114:14210:3766 1:N:0:26
AAAGTCGAGGTGCCTAAAGTGGCAACCCAGACTGGGGAGGGTGTTGGTGGTGTAGAGCTTCCTGTAGCCGCATGGCGTTCGTACTTAAATATGGAACTAACCATTCCAATTTTCGCTGTCTCTTATACACATCTCCGAGCCCACGAGACC
+
BBCCCFCCCCCCGGGGGGGGGGGHHHGGGHHGH322A2A22EFGFHHEFEBFGHHGGHHHHHHHHHGGHFFEGGHHGGGGGGHHGFFHHGGFGGGGGHHHHHFHHHGFHHGHHHGGGGGHHHHHHHDFGGHGHH@GECDGGFHGGCCGGF
@M02034:409:000000000-BFKT7:1:1114:11445:3774 1:N:0:26
AAAGTCGAGGTGCCTAAAGTGGCAACCCAGACTGGGGCTTGGGTTGGTGGTGTAGAGCTTCCTGTAGCCGCATGGCGTTCGTACTTAAATATGGAACTAACCATTCCAATTTTCGCTGTCTCTTATACACATCTCCGAGCCCACG
+
BBBBBFBBBBAAGGGFFFGGGGGHHHHGGHHGHH2EFGGHGGGEFEC1A1EFGGHEDFBFFFFHHGHFEGG@EGFAF>EFGEBGCGFGHHHGGH33EGFB?03GB?GFBGGGGB/EF/?GFFGFFGFHFEFHHHFDD/</CE//<
@M02034:409:000000000-BFKT7:1:1114:11180:3775 1:N:0:26
AAAGTCGAGGTGCCTAAAGTGGCAACCCAGACTATGAGGCATGTTGGTGGTGTAGAGCTTCCTGTAGCCGCATGGCGTTCGTACTTAAATATGGAACTAACCATTCCAATTTTCGCTGTCTCTTATACACATCTCCGAGCCCACGAGACC
+
BBBBBFBBBBBBGGGEFGGGGGGHHHHGGHHGHHHHHHHGGHHHHHHEFGEFHHHHHGHHHGHGHGHHHGGFGGGGGEEFEEGHHHHHHHFHHHGGHHHHHHHHHHEHHHHHHFGFGGGFHHHHHHGFFHHHHHHFGGGGGGHGG@DFGF
@M02034:409:000000000-BFKT7:1:1114:11587:3776 1:N:0:26
AAAGTCGAGGTGCCTAAAGTGGCAACCCAGACTTGGGGGTTTGTTGGTGGTGTAGAGCTTCCTGCAGCCGCATGGCGTTCGTACTTAAATATGGAACTAACCATTCCAATTTTCGCTGTCTCTTATACACATCTCCGAGCCCACGAGACC
+
CCCCCFCCCCBCGGGGGGGGGGGHHHHGGHHGHHHHHGGEFFFHHHHGGGGGHHHFHHHHHHHH3FGHHGGFFGHHGEGGGGHHHHHHHHHHHHHHGHHHHHFHHHGHHHHHHHCGGCGHHFHHHHFHGHHHFHFFG/DCGEFGGGGGGF
@M02034:409:000000000-BFKT7:1:1114:14231:3778 1:N:0:26
AAAGTCGAGGTGCCTAAAGTGGCAACCCAGACTGGGGTGGGTGTTGGTGGTGTAGAGCTTCCTGTAGCCGCATGGCGTTCGTACTTAAATATGGAACTAACCATTCCAATTTTCGCTGTCTCTTAT
+
>>AAADAABDAAFGB5GFGGFGDGF44A2AD2BFGCE2AEE1EE?HGEABAB1BG5FDGHEBDG55D@EAE@EEEGEG?1??F//FGBGHGBFD3?BF33?0BFFE4?EGHHFB<A/ED1F2FHHF
@M02034:409:000000000-BFKT7:1:1114:14211:3786 1:N:0:26
AAAGTCGAGGTGCCTAAAGTGGCAACCCAGACTGGGGTGGGTGTTGGTGGTGTAGAGCTTCCTGTAGCCGCATGGCGTTCGTACTTAAATATGGAACTAACCATTCCAATTTTCGCTGTCTCTTATACACATCTCCGAGCCCACGAGACC
+
AAABAFABBBBBFGGGGGGFGGGHHHHGGHHGHHGHGAEEGGGGGHEAFEEFFGHFHGGHHHHHHHHHHGGFGGHHGGGGGFFHHFGFHHHHHGFGFHFHGHGHGHHHHHGHHHGGGGGHGFHHGHFHHHHHHHGGF@CFGGHGGGGGGG
@M02034:409:000000000-BFKT7:1:1114:19838:3788 1:N:0:26
AAAGTCGAGGTGCCTAAAGTGGCAACCCAGACTCGGTATTCTGTTGGTGGTGTAGAGCTTCCTGTAGCCGCATGGCGTTCGTACTTAAATATGGAACTAACCATTCCAATTTTCGCTGTCTCTTATACACATCTCCGAGCCCACGAGACC
+
A@BABFBABBAAGGGGGGGFGGGHGHHGGGHGHHGGEHGHHHHFHHHEFGAFGHHHHHHHHGHGHHHGHGGGEGHHGDGEGEFHGHFFFHGHHFGFFHGHHHEHFFGHFGFHHHFFGGGFHHHHHHHFGHHHHHHFGDCDGGHGGGCFGG
@M02034:409:000000000-BFKT7:1:1114:15411:3798 1:N:0:26
AAAGTCGAGGTGCCTAAAGTGGCAACCCAGACTGAGAAGGAGGTTGGTGGTGTAGAGCTTCCTGTAGCCGCATGGCGTTCGTACTTAAATATGGAACTAACCATTCCAATTTTCGCTGTCTCTTATACACTCTCCGAGCCCACGAGACCG
+
CCCCBFCCCBABGGGGGGGFGGGHHHHGGHHGHHHHFHHHHHGGHHGGGGFFGHHGHHHHGFHHHHHHHGGFFGHHGEEFEGGHHHHHHHGHHHHGFHHFFFHHFHHHHHGHHHGGGGGGGHHHHHHHFHFHHHHGCFC/FHGG?/AAFG
@M02034:409:000000000-BFKT7:1:1114:17163:3803 1:N:0:26
AAAGTCGAGGTGCCTAAAGTGGCAACCCAGACTAAGAAGGGGGTTGGTGGTGTAGAGCTTCCTGTAGCCGCATGGCGTTCGTACTTAAATATGGAACTAACCATTCCAATTTTCGCTGTCTCTTATACACATCTCCGAGCCCACGAGACC
+
ABBBAFBBBD2AGGGGGDGGFGGHHHGGGHHGHGHHHHHHGGGEFEGGFGEFEGHHGGGHHHHGHHFEGGCEFGG1EEFFFFHHHGHHHHFHHHGGHHBG?GHHGGBGFHHFHGGFDG?DHHHHBGF2@FDGGG>FE?C@@GHEDA-><<
@M02034:409:000000000-BFKT7:1:1114:16726:3804 1:N:0:26
AAAGTCGAGTGCCTAAAGTGGCAACCCAGACTCCTTGGAGTGTTGGTGGTGTAGAGCTTCCTGTAGCCGCATGGCGTTCGTACTTAAATATGGAACTAACCATTCCAATTTTCGCTGTCTCTTATACACATCTCCGAGCCCACGAGACCG
+
BBBBAFBBBFBBF55GGFBGGEHHHHGGFHGHHHHHHG3GHHGHEHBFEEFEHHBHGFCGHHFHHHHEEEEGEHHGGGGGGFHHHHHHGHFGHFE3GGHHHDGGGFGFHHGG4EEFEEGGHHEBGHEHHFHHFHGGBFGCEHGGC?DGGC
@M02034:409:000000000-BFKT7:1:1114:16132:3807 1:N:0:26
AAAGTCGAGGTGCCTAAAGTGGCAACCCAGACTTATTTTGGTGTTGGTGGTGTAGAGCTTCCTGTAGCCGCATGGCGTTCGTACTTAAATATGGAACTAACCATTCCAATTTTCGCTGTCTCTTATACACATCTCCGAGCCCACGAGACC
+
CCCCBFCCCCCCGGGGGGGGGGGHHHHGGHHGHHHHHHHHGHGHGHHGFFEGHHHGHHHHHHHHHHHHHGGGGGHHGGGGGGHHHHHHGHHHHHHHGHGHHHFHHHHHHHHHHHGGGGGHHHHHHHHHHHHHHHGHGGGGGGHGGGGGGF
@M02034:409:000000000-BFKT7:1:1114:17869:3808 1:N:0:26
AAAGTCGAGGTGCCTAAAGTGGCAACCCAGACTAATTAGTATGTTGGTGGTGTAGAGCTTCCTGTAGCCGCATGGCGTTCGTACTTAAATATGGAACTAACCATTCCAATTTTCGCTGTCTCTTATACACATCTCCGAGCCCACGAGAC
+
CCCCCFCBBBABGGGGGGGGGGGHHHHGGGHGHGHHHHHGGHGGHHGEFGAFGHHHHHHHFHHHHHHGHGGEEEGHGGGGGGGHHHHHHHHHHHEHGHGHGHGHHHGHFGHFHFGGGGGHHFHHHHGHHHHHFGDFD/BCFFHECGCGD
@M02034:409:000000000-BFKT7:1:1114:12857:3817 1:N:0:26
AAAGTCGAGGTGCCTAAAGTGGCAACCCAGACTACTTAGACTGTTGGTGGTGTAGAGCTTCCTGTAGCCGCATGGCGTTCGTACTTAAATATGGAACTAACCATTCCAATTTTCGCTGTCTCTTATACACATCTCCGAGCCCACGAGACC
+
CBCCCFCBCCBCGGGGGGGGGGGHHHHGGHHGHC3BGBG53DGGHF2EFEGFAEGDFDGH5GHHHFHBDEGEEEF10?EFEEEGGHHHFHHGHF33FGHFF13FGFHFFFGHFEEGGFFHGHHHFHFFHHGFFHHFG/DGGGHGFG/DGF
@M02034:409:000000000-BFKT7:1:1114:13086:3821 1:N:0:26
AAAGTCGAGGTGCCTAAAGTGGCAACCCAGACTAAGCATACTGTTGGTGGTGTAGAGCTTCCTGTAGCCGCATGGCGTTCGTACTTAAATATGGAACTAACCATTCCAATTTTCGCTGTCTCTTATACACATCTCCGAGCCCACGAGACC
+
CCCCCFBBCCBCGGGGGGGGGGGHHHHGGHHGH333BG553DFGGHHGGGGGHHHHHHHHHHHHHHHHHGGGGGHHGGGGGGHHHHHHHHHHHHHHGHFHHHHHHHHHHHHHHHGGGGGHHHHHHHFHGHHHGHHHGCFFDFHGGGGGGF
@M02034:409:000000000-BFKT7:1:1114:16143:3824 1:N:0:26
AAAGTCGAGGTGCCTAAAGTGGCAACCCAGACTTATTTTGGTGTTGGTGGTGTAGAGCTTCCTGTAGCCGCATGGCGTTCGTACTTAAATATGGAACTAACCATTCCAATTTTCGCTGTCTCTTATACACATCTCCG
+
AAABBFAA@DBAGGBGGGGGGGGHHDFFGHGGHGFHCHGFEGGFE2FE2EAFAHGFHHHGHGGEDFFGHG?EEEHA@FGF?>GHHHFHFHEHHB33FBBBEC3FED4DGBBFG4E?EEAF4FGFGH33FGBCC3B2?
@M02034:409:000000000-BFKT7:1:1114:11855:3825 1:N:0:26
AAAGTCGAGGTGCCTAAAGTGGCAACCCAGACTAATCAGACTGTTGGTGGTGTAGAGCTTCCTGTAGCCGCATGGCGTTCGTACTTAAATATGGAACTAACCATTCCAATTTTCGCTGTCTCTTATACACATCTCCGAGTCCACGAGACC
+
CCCCBFCCCCCCGGGGGGGGGGGHHHHGGHHGHHGHGHHHHHHHHHHFFGEFHHHHHHHHHHHHHHHHHGGGGGHHGGGGGGHHHHHHGHGHHHGHFHHGHHEHHHHHGHHHHHGGGGGHHGHHHHGFGHHHHGGHGG?FFGFHGCCGGF
@M02034:409:000000000-BFKT7:1:1114:12874:3826 1:N:0:26
AAAGTCGAGGTGCCTAAAGTGGCAACCCAGACTGGGTAGGTGGTTGGTGGTGTAGAGCTTCCTGTAGCCGCATGGCGTTCGTACTTAAATATGGAACTAACCATTCCAATTTTCGCTGTCTCTTATACACATCTCCGAGCCCACGAGACC
+
BBBBBFBBBBBBGGGGFGGGGGGHHHHGGHFGHHAHGHGGFHGGGGGGGGDFFEHGHHHFHFHHHFHGFGGFGGHHGGGGGFGHHFGFHHHHHHGBFFGHHHDG3FEFHHHHHBEFGGEFHHHHGHGFBGHFHB3?CC?CDGHFCG??DF
@M02034:409:000000000-BFKT7:1:1114:17113:3831 1:N:0:26
AAAGTCGAGGTGCCTAAAGTGGCAACCCAGACTAGTTGTTTGGTTGGGGGTGTAGAGCTTCCTGTAGCCGCATGGCGTTCGTACTTAAATATGGAACTAACCATTCCAATTTTCGCTGTCTCTATACACATCTCCGAGCCCACGAGACCG
+
BBCBAFBBCCABGGGGGGGGGGGHHHHGGHHGHHHHHHHHHHGHHGGGGGAEEGHHHHHHHHHHHHHHHGGEEGHHGGGFGFGHHHHGHHHHHHEGHHHHHHGHHHHGHHHHHHGGGGGHHHHFGHGHHGHHHGHFFGGGGHGFCGGGEC
@M02034:409:000000000-BFKT7:1:1114:17131:3832 1:N:0:26
AAAGTCGAGGTGCCTAAAGTGGCAACCCAGCCTAGTTGTTTGGTTGGGGGTGCAGAG
+
BABBBFBBBB2AGGGGGGGAGGGHHHHGGH2A23BF5FG2A3FG2EE000E013D5?
@M02034:409:000000000-BFKT7:1:1114:11848:3841 1:N:0:26
AAAGTCGAGGTGCCTAAAGTGGCAACCCAGACTAATCAGACTGTTGGTGGTGTAGAGCTTCCTTTAGCCGCGTGGCGTTCGTACTTACATATGGAACTAACCATTCCAATTTTTGCTGTCTCTTATACACATCTCCGAGTCC
+
BBAABDAA3DAAGGGGGGGGGCFGBHHGG2FFHGBGHF33EGA3DD2AF2EEABFBGEGHHC55D5AAAAE0>>>//?@F1?1?EFD3@FBBD333BFB3???EHDF4FGGHH4<BBBBG4BGF?F?G2FDBFBFD//>?0<
@M02034:409:000000000-BFKT7:1:1114:8061:3849 1:N:0:26
AAAGTCGAGGTGCCTAAAGTGGCAACCCAGACTGGGAGGGAGGTTGGTGGTGTAGAGCTTCCTGTAGCCGCATGGCGTTCGTACTTAAATATGGAACTAACCATTCCAATTTTCGCTGTCTCTTATACACATCTCCGAGCCCACGAGACC
+
B@BBBFBBBBBBGGGFB4BEGGGGHHHGGHGGHFHHHGGGCFGEGHGEFGEEHHHHHHHHFGHHHHHHHEEEFEHGEEEFEEFGGH43FGBGHFED?FBBGADGHFBGFGGHHEF?EGFBGFFGHGBBFFFHHH><B<DDFGEAGCF?GF
@M02034:409:000000000-BFKT7:1:1114:10383:3857 1:N:0:26
AAAGTCGAGGTGCCTAAAGTGGCCACCCAGACGAAGCTTTTGGTTGGTGGTGTAGAGCTTCCTGGAGCCGCATGGTGTTCGTACTTAAATATGGAACTA
+
BBBBBFAADB?>GGGGGGGGGGGGHGHGGHGC2AE22AFA35AF1ECGGCGFF3F555BF5AFE32B2?>E?EE13B1BF1E2F1BDB3@B4BB33BBG
@M02034:409:000000000-BFKT7:1:1114:8065:3867 1:N:0:26
AAAGTCGAGGTGCCTAAAGTGGCAACCCAGACTGGGAGGGAGGTTGGTGGTGTAGAGCTTCCTGTAGCCGCATGGCGTTCGTACTTAAATATGGAACTAACCATTCCAATTTTCGC
+
AABBADABB2>>BFGGFFGBFFGHGHHGGHGGGH2GGEFGEEG12FEAAEBFFGGHFHHHHGHHGHFGHGGEEGHFFFCGFGHHGHHGFGHGH3BBCBGFFHBF3BBGHHHHG4EE
@M02034:409:000000000-BFKT7:1:1114:17766:3867 1:N:0:26
AAAGTCGAGGTGCCTAAAGTGGCAACCCAGACTCCGCCTAATGTTGGTGGTGTAGAGCTTCCTGTAGCCGCATGGCGTTCGTACTTAAATATGGAACTAACCATTCCAATTTTCGCTGTCTCTTATACACATCTCCGAGCCCACGAGACC
+
BBBBBF?ABBABFGGGGGGFFFGHHHHGGHHGHGHGGGGGHGFFGHHEFGEFHHHHHHHHHHHGHHHHHGGEEGHHFEGGGGHEHHHHHHGHHHHHHHGGHHHHHHGHHHHHHFGGGGGGGFHGFHHGHHHHHHGHGCGGGFGFGGCDG?
@M02034:409:000000000-BFKT7:1:1114:9880:3870 1:N:0:26
AAAGTCGAGGTGCCTAAAGTGGCAACCCAGACTTTTTATGTGGTTGGTGGTGTAGAGCTTCCTGTAGCCGCATGGCGTTCGTACTTAAATATGGAACTAACCATTCCAATTTTCGCTGTCTCTTATACACATCTCCGAGCCCACGAGACC
+
3>AAAFAB?DAAGGGGGGGGGGGGCAHGCHDFHHHHHGFHHFBFFE2BFGEFHFHHHFGHH3FFGFFDGGCEFGHHGGGEEG2GGH@3FFBGGG3GFHBFG0GFGDGGBFHHHHEGGGGHHHHHHHBGBGGHFGFDEG@CGF/?/<@DGA
@M02034:409:000000000-BFKT7:1:1114:11007:3884 1:N:0:26
AAAGTCGAGGTGCCTAAAGTGGCAACCCAGACTCAGCATCCGGTTGGTGGTGTAGAGCTTCCTGTAGCCGCATGGCGTTCGTACTTAAATATGGAACTAACCATTCCAATTTTCGCTGTCTCTTATACACATCTCCGAGCCCACGAGACC
+
BBBABFBCCC?AGGGGGGGGGGGHHHHGGHHGHHHHHHHHHGGEFGGEFFEFGHHHHFHHHHHHHHHGHGGCEGHHGEGGFEFHHHHFHHFHHHFHFHHHHHHHHHHGHHHHHHGGGGFGHHHHHHHGHGHHHHFHGCFDGGGGGGGGGF
@M02034:409:000000000-BFKT7:1:1114:19790:3886 1:N:0:26
AAAGTCGAGGTGCCTAAAGTGGCAACCCAGACTCCTCGTGATGTTGGTGGTGTAGAGCTTCCTGTAGCCGCATGGCGTTCGTACTTAAATATGGAACTAACCATTCCAATTTTCGCTGTCTCTTATACACATCTCCGAGCCCACGAGACC
+
CBCCCFBCBCBBGGGGGGGGGGGHHHHGGHHGHHHHHGHHHHHHHHHGGGEFHHHHHHHHHHHHHHHHHGGFFGHHGGGGGGHHHHHHFHHHHHFGFHGGHHHHHHGHGHHHHHGGGFGHHHHHHHHHFHGHHHHHF?/CGGHFGCFGGF
@M02034:409:000000000-BFKT7:1:1114:17695:3892 1:N:0:26
AAAGTCGAGGTGCCTAAAGTGGCAACCCAGACTGAGCTGGTGGTTGGTGGTGTAGAGCTTCCTGTAGCCGCATGGCGTTCGTACTTAAATATGGAACTAACCATTCCAATTTTCGCTGTCTCTTATACACATCTCCGAGCCCACGAGACC
+
CCDCCFCDDCCCGGGGGGGGGGGHHHHGGHHGHHHHHHHHGGGGGGGGGGGGHHHHHHHHHHHHHHHHHGGGGGHHGGGGGGHHHHHGGHGHHHGHHHHHHHHHHHHHGHHHHHGGGGEGFHHHHHHHHHHHGHGHGGCGGGHGGFFGGG
@M02034:409:000000000-BFKT7:1:1114:10898:3898 1:N:0:26
AAAGTCGAGGTGCCTAAAGTGGCAACCCAGACTTGTGTGATGGTTGGTGGTGTAGAGCTTCCTGTAGCCGCATGGCGTTCGTACTTAAATATGGAACTAACCATTCCAATTTTCGCTGTCTCTTATACACATCTCCGAGCCCACGAGACC
+
CCCCCFCCCCBCGGGGGGGGGGGHHHHGGHHGHHHHHHGHHHHGHFGFFGEFHHHGHHHHFHHHHGHHHGGGGGHGGGGGFFGHHHHHHHHHHHBBGHHHHHGHGHHHHHHHHHGGGGGHHHHHGHHHHHHHHHHGGGCDGGHGGGGGGG
@M02034:409:000000000-BFKT7:1:1114:19461:3903 1:N:0:26
AAAGTCGAGGTGCCTAAAGTGGCAACCCAGACTAAGAATCCGGTTGGTGGTGTAGAGCTTCCTGTAGCCGCATGGCGTTCGTACTTAAATATGGAACTAACCATTCCAATTTTCGCTGTCTCTTATACACATCTCCGAGCCCACGAGACC
+
BBABBFBBBBAAFGGGGGFFGGGHHHGGGHHGHHHHHHHHFFAAEFEEFEEFHHFGFGHHHGHDGGHHHGGGGGHFGEEFEGFHHHHEGHFHHEGGFHGFHFFHDHHGHHHHHFGGGG<FGHHGHHGHHHHFHHHHGGCCDFEGGCCGGF
@M02034:409:000000000-BFKT7:1:1114:10752:3914 1:N:0:26
AAAGTCGAGGTGCCTAAAGTGGCAACCCAGACTGGTGTTGGGGTTGGTGGTGTAGAGCTTCCTGTAGCCGCATGGCGTTCGTACTTAAATATGGAACTAACCATTCCAATTTTCGCTGTCTCTTATACACATCTCCGAGCCCACGAGACC
+
CCCCCFCCCCCCGGGGGGGGGGGHHHHGGHHFHHFHHFEGHGGEEGGECEEFAFGDEDBF5GHHHFGBDEGEFEF1E?EFEE?GGGHHDGHDBE33FGGHC03GD4GBGHDHGDEEGGBGGHGHFGFDHGHHGHHFECBC/FC/AGGDD<
@M02034:409:000000000-BFKT7:1:1114:15791:3931 1:N:0:26
AAAGTCGAGGTGCCTAAAGTGGCAACCCAGACTCCGCATCTGGTTGGTGGTGTAGAGCTTCCTGTAGCCGCATGGCGTTCGTACTTAAATATGGAACTAACCATTCCAATTTTCGCTGTCTCTTATACACATCTCCGAGCCCACGAGACC
+
BBBBBFBBBBAAGGGGGGGGGGGGHHGGGHHGHHHGGGGGHHHHHFFEFFEFFHFGHHHHDGHHGGFFGEEEGGHHGGCGFFBGHHHHHHHHGHFFHHHGHFGGHHFFHHFGHHGFGGGDGFGHHHGGFHHHHHHHGFFGGGGGGFG?.<
@M02034:409:000000000-BFKT7:1:1114:20671:3933 1:N:0:26
AAAGTCGAGGTGCCTAAAGTGGCAACCCAGACTGATCTGTCGGTTGGTGGTGTAGAGCTTCCTGTAGCCGCATGGCGTTCGTACTTAAATATGGAACTAACCATTCCAATTTTCGCTGTCTCTTATACACATCTCCGAGCCCACGAGACC
+
BBCDCFCCCBABGGGGGGGGGGGHHHHGGHGGHHHHHHHHHGGGEGGEFGEFGHHHHHHHHHHHHHHHHGGFGGHHGGGGEFGHHHHGGH4FHHHFHHGHHHHHHHHHHHHHHHGGGGGFHHHHHHHHHHHHHHFHGCDDGGHGGGGGGF
@M02034:409:000000000-BFKT7:1:1114:18097:3940 1:N:0:26
AAAGTCGAGGTGCCTAAAGTGGCAACCCAGACTACTCTTTTTGTTGGTGGTGTAGAGCTTCCTGTAGCCGCATGGCGTTCGTACTTAAATATGGAACTAACCATTCCAATTTTCGCTGTCTCTTATACACATCTCCGAGCCCACGAGACC
+
BBBBBFABBBAAGGGGGGGGGFGGHHHGGGHGHHFHGHHHHH?GHHGEFEEFHBHBFDBFEGGHHHHDFFF>EEGCEEGFGE?GGHGHHGHFGG3FFFHHFEEGHFGFHHFHFBE?FDEGHHH4DDGFGFHFHHH2CCDG?EHEG?CDE?
@M02034:409:000000000-BFKT7:1:1114:13195:3946 1:N:0:26
AAAGTCGAGGTGCCTAAAGTGGCAACCCAGACTGGGAAGTATGTTGGTGGTGTAGAGCTTCCTGTAGCCGCATGGCGTTCGTACTTAAATATGGAACTAACCATTCCAATTTTCGCTGTCTCTTATACACATCTCCGAGCCCACGAGACC
+
BBBCBFCCCCBCGGGGGGGGGGGHHHHGGHHGHHDHGHGBGGGHHHHGGGFFFFHGHHHHGHHHHHHGHGGEGGHAFEFGEFGHHHHHHHHHHHFFGHHHHHFHHFHHFHHHHHGGGGGGHHHHHHHHHHHHHHGHGFGG?AGFGGCGGF
@M02034:409:000000000-BFKT7:1:1114:11417:3949 1:N:0:26
AAAGTCGAGGTGCCTAAAGTGGCAACCCAGACTTATCATAAGGTTGGTGGTGTAGAGCTTCCTGTAGCCGCATGGCGTTCGTACTTAAATATGGAACTAACCATTCCAATTTTCGCTGTCTCTTATAACATCTCCGAGC
+
AAAABFAADD?ACGFBFGGGGGGHGHHGGHAEGHB5DBGDFDGHFCEFFDEFHHH5GGFHHHHHFGBHFGFAEEFHGGGGEECHHHFBGGBFFHFFFHFCGAHHGHGHFGEHEHCDFGGHHGFFFGB4B??FD3?<//>
@M02034:409:000000000-BFKT7:1:1114:13871:3962 1:N:0:26
AAAGTCGAGGTGCCTAAAGTGGCAACCCAGACTTCTAATTGTGTTGGTGGTGTAGAGCTTCCTGTAGCCGCATGGCGTTCGTACTTAAATATGGAACTAACCATTCCAATTTTCGCTGTCTCTTATACACATCTCCGAGCCCACGAGACC
+
BBBBBFAABBAAGGGGGGGGGGGHHHGGGHHGHHHHFHHHHHHHHGHFFGEFHHHHHHHHHHHHHHHHHGGEGGHGGGGGGGHHHHHHHHHHHHFFFHHGGHHHGHHHHHHHHHGGGGGHFHHHHHHHGHHHHHHFGGCFGGHGGGGGGG
@M02034:409:000000000-BFKT7:1:1114:11431:3963 1:N:0:26
AAAGTCGAGGTGCCTAAAGTGGCAACCCAGACTTATCATAAGGTTGGTGGTGTAGAGCTTCCTGTAGCCGCATGGCGTTCGTACTTAAATATGGAACTAACCATTCCAATTTTCGCTGTCTCTTATAACATCTCCGAGCCCACGAGACCG
+
CBCCCFCCCCBCGGGGGGGGGGGHHHHGGHGGHHHHHHHHHHHHHHGGFGGGHHHHHHHHGHHHHHHFHGGGGGHHGGGGGGHFHHHHHHHHHBGFHHGHHHEHHFHFHHHHHHGGGGGHHGHHHHHHHGHHHHHGFGGGGHGCFGGGG@
@M02034:409:000000000-BFKT7:1:1114:16467:3964 1:N:0:26
AAAGTCGAGGTGCCTAAAGTGGCAACCCAGAC
+
AAAB3D3ADDABGFFFFBDFGCEGHHHGEHAF
@M02034:409:000000000-BFKT7:1:1114:18186:3973 1:N:0:26
AAAGTCGAGGTGCCTAAAGTGGCAACCCAGACTCATGTTGATGTTGGTGGTGTAGAGCTTCCTGTAGCCGCATGGCGTTCGTACTTAAATATGGAACTAACCATTCCAATTTTCGCTGTCTCTTATACACATCTCCGAGCCCACGAGACC
+
CCCCBFCCCDCAGGGGGGGGGGGHHHHGGHHGHHHHHHHHHHHHHHHGGGFFHHHHHHHHHHHHHHHHHGGFEGHHGGGGGGHHHHHHHHHHHHFFHHHHHGGHHHGHHGHHHHGGGGGHHHHHHHHHGGHHHHFGG/DDGGHGGGGGGG
@M02034:409:000000000-BFKT7:1:1114:13843:3978 1:N:0:26
AAAGTCGAGGTGCCTAAAGTGGCAACCCAGACTACGAATAATGTTGGTGGTGTAGAGCTTCCTGTAGCCGCATGGCGTTCGTACTTAAATATGGAACTAACCATTCCAATTTTCGCTGTCTCTTATACACATCTCCGAGCCCACGAGACC
+
BBCBBFCCBCBBGGGGGGGGGGGHHHHGGHHGHHHGEHHGHHHHHHHGFGEFGHHHHHHHHHHGHHHHHGGGEGHHGEGGFFGHGHHHHHHHHHHHHHGHHHHHHGGHHHGHHHGGGGGHHHHHHHHGGHHHHHHHGGCGGGHGGDGGGF
@M02034:409:000000000-BFKT7:1:1114:13862:3979 1:N:0:26
AAAGTCGAGGTGCCTAAAGTGGCAACCCAGACTACGAATAATGTTGGTGGTGTAGAGCTTCCTGTAGCCGCATGGCGTTCGTACTTAAATATGGAACTAACCATTCCAATTTTCGCTGTCTCTTATACACATCTCCGAGCCCACGAGACC
+
BBB@AFABB?AAFGGGGGGGGGGHHHHGGHHGHHHGGHGGHFGGHHHGFGFFGHHHHHHHHHHHGHHHHGGEGGHHGGGGGGHGGHGGHGFHGG@GFHFGFFFHHGHHHHHHHF@EFGFFHHDGHHHFGHFHHHBD/@CCGFFFCCFGDF
@M02034:409:000000000-BFKT7:1:1114:18305:3980 1:N:0:26
AAAGTCGAGGTGCCTAAAGTGGCAACCCAGACTAAGATTCATGTTGGTGGTGTAGAGCTTCCTGTAGCCGCATGGCGTTCGTACTTAAATATGGAACTAACCATTCCAATTTTCGCTGTCTCTTATACACATCTCCGAGCCCACGAGAC
+
BBBBBFBBBBBBGGGGGGGGGGGHHHHGGHHGH33B3DGE55DGGHFGFGGGHHHHHHHHHHHHHHHHHGGAEGHGGGGGGGHHHHHHGHGHHEFFGHHGGHFGHGGHHGHHHHGGGGGHHHHHHHHHHFHHHHFGGC@CCGGGG?DDF
@M02034:409:000000000-BFKT7:1:1114:11859:3984 1:N:0:26
AAAGTCGAGGTGCCTAAAGTGGCAACCCAGACTCCGCCGCCGGTTGGTGGTGTAGAGCTTCCTGTAGCCGCATGGCGTTCGTACTTAAATATGGAACTAACCATTCCAATTTTCGCTGTCTCTTATACACATCTCCGAGCCCACGAGACC
+
CCCCCFABCCABGGGGGGGGGGGHHHHGGHHGHHCEFDEEFGGGGGGGF?EGEFGFE5BGBHGHGBGBFEF/EDGA/?EEE?2?EGH3EGHDHD33BBGF302BF3GDFFGHHB<?ED?GHHHGFHG2DGGGHHGEFC@DDAGGGC@.EC
@M02034:409:000000000-BFKT7:1:1114:15903:3984 1:N:0:26
AAAGTCGAGGTGCCTAAAGTGGCAACCCAGCCTGTTAGTAAGGTAGGT
+
CCCDCFBCCCCDGGGGGGGGGGGHHHHGGH22A23B55BDA5BF5B25
@M02034:409:000000000-BFKT7:1:1114:20690:3988 1:N:0:26
AAAGTCGAGGTGCCTAAAGTGGCAACCCAGACTGGTGGTCTTGTTGGTGGTGTAGAGCTTCCTGTAGCCGCATGGCGTTCGTACTTAAATATGGAACTAACCATTCCAATTTTCGCTGTCTCTTATACACATCTCCGAGCCCACGAGACC
+
CCCCCFCCCCCCGGGGGGGGGGGHHHHGGHHDFG2GGGGBBGHHHF2FC1FFFGFAF5GF5FDFB5D5BAE>EEC1>>EEE?2?1@GGBGGFFB33BGHH303B3?B44FEHF4E/EE<B4FFG44B?F2G?FGHB</>CGC/CDCFFGF
@M02034:409:000000000-BFKT7:1:1114:17071:3989 1:N:0:26
AAGTCGAGGTGCCTAAAGTGGCAACCCAGACTTATAAGCATGATGGTGGTGTAGAGCTTCCTGTAGCCGCATGGCGTTCGTACTTAAATATGGAACTAACCATTCCAATTTTCGCTGTCTCTTATACACATCTCCGAGCCCACGAGACCG
+
ABAAAAADD2ACGFFGGDBFGGFHHHGGGHGHHHHHHHHHGH3FGH3BABFFGHDGHFFHFHEGHHHFEAEEEFFGGGGGGHEHHFGFGGFFGHF3F@GHFDFHHEGFHHHHHG?EE?GBHFHFGFF4FDFGHHHGGGGGEFFF?DDD/@
@M02034:409:000000000-BFKT7:1:1114:20496:3994 1:N:0:26
AAAGTCGAGGTGCCTAAAGTGGCAACCCAGACTTTTCTGGTGGTTGGTGGTGTAGAGCTTCCTGTAGCCGCATGGCGTTCGTACTTAAATATGGAACTAACCATTCCAATTTTCGCTGTCTCTTATACACATCTCCG
+
A3AABFABAD>AEGGGGGGFBDFFGHHGGHHGHHHGHGBAFGEAFEGGEGEFEGHHFHHHHHHHHHHHHEEGGEHFGGGGGGHHHHGFFHGHHHEHFH3BGGFCGHH444BGGHGGG/EFHHGHHHFHHHDHFFGF?
@M02034:409:000000000-BFKT7:1:1114:7791:3999 1:N:0:26
AAAGTCGAGGTGCCTAAAGTGGCAACCCAGACTTAGCATTAGGTTGGTGGTGTAGAGCTTCCTGTAGCCGCATGGCGTTCGTACTTAAATATGGAACTAACCATTCCAATTTTCGCTGTCTCTTATACACATCTCC
+
AAAAAFABB2>>4FBFFFFFGGEH4FFAFFHFFGGFFHHFFGFDFF?AFEACFGHDF5GF5BGHHHHBGFG0EEHGEG@?EG21FF@B3BFGFBGHEHHFGFDHGHBFDBFDE?ECEEE3GFGHBFBBFCGHBF1B
@M02034:409:000000000-BFKT7:1:1114:9585:4002 1:N:0:26
AAAGTCGAGGTGCCTAAAGTGGCAACCCAGACTCGGTTGGGGGTTGGTGGTGTAGAGCTTCCTGTAGCCGCATGGCGTTCGTACTTAAATATGGAACTAACCATTCCAATTTTCGCTGTCTCTATACACATCTCCGAGCCCACGAGACCG
+
A1A1>@>ADD1AFCGFGGGGGFG0FHHGGHCA1GGFGGEGGG?EFCEEF?>FGGHFGEGHHCG1BGHDGGE/?EHG@?EFE/BCGH21G2>GDBBFGFEHHHFHGHHHHHFHHFCGGGCGGHHFFFBFGHFHGGHCCCCCGGEGGGGFFC
@M02034:409:000000000-BFKT7:1:1114:14618:4018 1:N:0:26
AAAGTCGAGGTGCCTAAAGTGGCAACCCAGACTGGGCATGGTGTTGGTGGTGTAGAGCTTCCTGTAGCCGCATGGCGTTCGTACTTAAATATGGAACTAACCATTCCAATTTTCGCTGTCTCTTATACACATCTCCGAGCCCACGAGACC
+
CCCCCFBCCCABGGGGGGGGGGGHHHHGGHHGHHGHHHHHHHHHGHHAEEEFGHHGHEGHDHHHFEHDGGG?FGF1EEFEEEFHHGHHHHHHHHDFHHHHHGFHHFFEEGHHHGGGGGFHHGHHGHHFFFHHHHHDFCFGCGHGGGGGDF
@M02034:409:000000000-BFKT7:1:1114:16257:4020 1:N:0:26
AAAGTCGAGGTGCCTAAAGTGGCAACCCAGACTATTTTTGAGGTTGGTGGTGTAGAGCTTCCTGTAGCCGCATGGCGTTCGTACTTAAATATGGAACTAACCATTCCAATTTTCGCTGTCTCTTATACACATCTCCGAGCCCACGAGACC
+
CCCCCFCBCCBCGGGGGGGFFGGHHHHGGHHGHHHHHHHGGGHHGHGEFFFFGFHHHFHHHHHHHHHHHGGEFGHGGGGGGGHHHHHHHHHHHHDGHHHHHGFHHHHGGHHHHHFGGGGHHHHHHGFBGHHHHHHHFCCGGGHGCGGFGG
@M02034:409:000000000-BFKT7:1:1114:13742:4021 1:N:0:26
AAAGTCGAGGTGCCTAAAGTGGCAACCCAGACTGAGTAGAATGTTGGTGGTGTAGAGCTTCCTGTAGCCGCATGGCGTTCGTACTTAAATATGGAACTAACCATTCCAATTTTCGCTGTCTCTTATACACATCTCCGAGCCCACGAGACC
+
CCCCBFCCCCBBGGGGGGGGGGGHHHHGGHHGHHHHGHHHHHHGHHHFFGEGHHHHHHHHHHHHHHHHHGGGGGHHGGGGGGHHHHHHHHHHHHHHHHGGHHHHHHHHHHHHHHGGGGGHHHHHHHHHGHHHHHGHGGGGGGHGGGGGGG
@M02034:409:000000000-BFKT7:1:1114:18212:4023 1:N:0:26
AAAGTCGAGGTGCCTAAAGTGGCAACCCAGACTGAGAGGGCGGTTGGTGGTGTAGAGCTTCCTGTAGCCGCATGGCGTTCGTACTTAAATATGGAACTAACCATTCCAATTTTCGCTGTCTCTTATACACATCTCCGAGCCCACGAGACC
+
CCCCCFBCCCCCGGGGGGGGGGGHHHHGGHHGHHHGHHGGGGGGGGGFFGGGHHHGFEHHFFHHHHHGHGGEEGHGGGGGGGGHHHHHHHHHHGDGHHHHEHHHHFFFHHHHHHGGGDDHFFHHGHHH2CHHHHGFF??CDGHGGGGGGE
@M02034:409:000000000-BFKT7:1:1114:19615:4030 1:N:0:26
AAAGTCGAGGTGCCTAAAGTGGCAACCCAGACTATGCATCCGGTTGGTGGTGTAGAGCTTCCTGTAGCCGCATGGCGTTCGTACTTAAATATGGAACTAACCATTCCAATTTTCGCTGTCTCTTATACACATCTCCGAGCCCACGAGACC
+
BABBBFBBBBBBGGGGGGGFGGGHHHHGGHHGHHHGHHHHHGGEFGGGGGGGHHHHHHHHHHHHHHHHHGG@EFHHGGGGGGHHHHHHHHGHHHHHGHHHHHGHHHGHHHHHHHGGGGGHHHHHHHHHHHHHHHHGGFC@DFHGGGGDGF
@M02034:409:000000000-BFKT7:1:1114:17565:4032 1:N:0:26
AAAGTCGAGGTGCCTAAAGTGGCAACCCAGACTTCGCTGACTGTTGGTGGTGTAGAGCTTCCTGTAGCCGCATGGCGTTCGTACTTAAATATGGAACTAACCATTCCAATTTTCGCTGTCTCTTATACACATCTCCGAGCCCACGAGACC
+
CCCCDFCCDCCBGGGGGGGGGGGHHHHGGHHGHHHGGGGGHHHHHHHEFGFFHHHHHHHHHHHHHHHHHGGGGGHGGFGGGFHHHHHHHHHHHGGHHHHHHHHHGHHHHHHHHHGGGGGHHHHHGHHHHHHHHHHHFFGGCFHGGGGGGG
@M02034:409:000000000-BFKT7:1:1114:8804:4033 1:N:0:26
AAAGTCGAGGTGCCTAAAGTGGCAACCCAGACTTAGAATAATGTTGGTGGTGTAGAGCTTCCTGTAGCCGCATGGCGTTCGTACTTAAATATGGAACTAACCATTCCAATTTTCGCTGTCTCTTATACACATCTCCGAGCCCACGAGACC
+
BBBBBFBBBBBBGGGGGGGGGGGHHGGGGHHGHHHHHHHHHHHHHHHEFGBFGHHHHHHHHHHHHHHHHGFEFGHFEEGGEEFGHHHHHHFFHHHHHHHHHHHHHHHHHHHHHFGGGGEHHHHHHHFGGHFHHHDGEDGCGGHGGGGGGF
@M02034:409:000000000-BFKT7:1:1114:20150:4033 1:N:0:26
AAAGTCGAGGTGCCTAAAGTGGCAACCCAGACTGAGCCTCAGGTTGGTGGTGTAGAGCTTCCTGTAGCCGCATGGCGTTCGTACTTAAATATGGAACTAACCATTCCAATTTTCGCTGTCTCTTATACACATCTCCGAGCCCACGAGACC
+
CCCCCFBCCCAAGGGGGGGFGGGHHHHGGHHGHHHHHHHHHHHHHHGEFEEFGGHHHHHHHHHHHHHHHGGEEGHFGGGGGGHHHHHHHHFHGHHHHGGGHHHHHHHGHHHHHFEFF??DHHHHGHHHHFHHHHFFFDDFCCFFGGFGGE
@M02034:409:000000000-BFKT7:1:1114:18168:4035 1:N:0:26
AAAGTCGAGGTGCCTAAAGTGGCAACCCAGACTTCGAAGCAGGTTGGTGGTGTAGAGCTTCCTGTAGCCGCATGGCGTTCGTACTTAAATATGGAACTAACCATTCCAATTTTCGCTGTCTCTTATACACATCTCCGAGCCCACGAGACC
+
CCCCCFCCBCACGGGGGGGGGGGHHHHGGHHGHHHGHHGGHHHHHHGFFGGGHHHGHGHHHHHHHHHGHGGGGGHHGGGGGGHHHHHHHHHHHHFFHHHHHHGHHHFFHHHHHHGGGGEFHHHHGHHFHFHHHHHHGGGCFGHGGGGGGG
@M02034:409:000000000-BFKT7:1:1114:9245:4038 1:N:0:26
AAAGTCGAGGTGCCTAAAGTGGCAACCCAGACTAAGAATAATGTTGGTGGTGTAGAGCTTCCTGTAGCCGCATGGCGTTCGTACTAAAATATGGAACTAACCATTCCAATTTTCGCTGTCTCTTATACACATCTCCGAGCCCACGAGACC
+
A3AAAFAABBABGGGGGGFGGGGFHHHGGHDGHGFEGHFAAFGAGHHGFGEFGHHFGGGHHHHGEDEBHGCEGGHHGEFFEGFHH@GHFGGFFBBBBEGFGHGHGHGHHEGHHHGGGGGGHHHHHHFFDFFGFDHGG?CCC/?F@CDFGE
@M02034:409:000000000-BFKT7:1:1114:18150:4039 1:N:0:26
AAAGTCGAGGTGCCTAAAGTGGCAACCCAGACTTCG
+
AAAAAFA1@?AAFGG1BGGGGGG0GGHGCHCGG21B
@M02034:409:000000000-BFKT7:1:1114:9267:4050 1:N:0:26
AAAGTCGAGGTGCCTAAAGTGGCAACCCAGACTAAGAATAATGTTGGTGGTGTAGAGCTTCCTGTAGCCGCATGGCGTTCGTACTAAAATATGGAACTAACCATTCCAATTTTCGCTGTCTCTTATACACATCTCCGAG
+
AAAAAFAAD?A@CGGGGF1BF1FGAFHCGHGGHHHFGHHFHFGGDHH//EAFHHHFF1GFFFHGHFHEHGGGGGFFGFGEGFHEA2BBFHGHHEFBGFFFHFGHFHEFFGBHHHECE/<1BFGBFBFFGHHCFHHFG/<
@M02034:409:000000000-BFKT7:1:1114:16621:4051 1:N:0:26
AAAGTCGAGGTGCCTAAAGTGGCAACCCAGACTGATAATAAGGTTGGTGGTGTAGAGCTTCCTGTAGCCGCATGGCGTTCGTACTTAAATATGGAACTAACCATTCCAATTTTCGCTGTCTCTTATACACATCTCCGAGCCCACGAGACC
+
CBCCCFBBBBAAGGGGGGGGGGGHHHHGGHHGHHHHHHHHHHHFGHGEFGBFFGHHGHHHHHHHHHHHHFGGGGHHGEGGEEGHHHHGHHHHGFEFHHHFHGFHHHHHHHHHHHEEFGGHHFHHHHGGFHHHHHHHCBGCGGHGGGGGGF
@M02034:409:000000000-BFKT7:1:1114:10005:4054 1:N:0:26
AAAGTCGAGGTGCCTAAAGTGGCAACCCAGACTAAGAATAGGGTTGGTGGTGTAGAGCTTCCTGTAGCCGCATGGCGTTCGTACTTAAATATGGAACTAACCATTCCAATTTTCGCTGTCTCTTATACACATCTCCGAGCCCACGAGACC
+
BBCCCFBCCCBCGGGGGGGGGGGHHHHGGHHGHHHHHHHHHHHEGEGFFGEFHHHHHHHHHHHGHHHHHGGGGGHHGGGGGGFHHHHHHHHHHHFFGHGGHHHHHHHHGHHHHFEGGGGHHEFHHHHHGHHHHHFFF@DGGGHGCCGGGF
@M02034:409:000000000-BFKT7:1:1114:14554:4056 1:N:0:26
AAAGTCGAGGTGCCTAAAGTGGCAACCCAGACTGGGAGGCAGGTTGGTGGTGTAGAGCTTCCTGTAGCCGCATGGCGTTCGTACTTAAATATGGAACTAACCATTCCAATTTTCGCTGTCTCTTATACACATCTCCGAGCCCACGAGACC
+
ABBABFBBBBABGGGGGGGGGFGHGHHGGHHGHGCHFFGGGGGCFFGEFGEFFHHFHHHHDGHHFFEBGEEEGGHGGEC1EE2?GGFHHHFEFG33FGHFHHFHHHHGFHHHHHGGGG?G3DFHFHGG3GGFG@2GECGDCFHGGGGGFF
@M02034:409:000000000-BFKT7:1:1114:20023:4057 1:N:0:26
AAAGTCGCGGTGCCTAAAGTGGCAACCCAGACTTAGGGGGGGGTTGGTGGTGTAGAGCTTCCTG
+
1>>A>@A1>>ADEF11BABBFGAGFGACFAAF1G1GFHGEG?@9=@@-A?AE9/F99/BFB9BF
@M02034:409:000000000-BFKT7:1:1114:20033:4072 1:N:0:26
AAAGTCGAGGTGCCTAAAGTGGCAACCCAGACTTAGGGGGGGGTTGGTGGTGTAGAGCTTCCTGTAGCCGCATGGCGTTCGTACTTAAATATGGAACTAACCATTCCAATTTTCGCTGTCTCTTATACACATCTCCGAGCCCACGAGACC
+
CCCDCFCCCDBCGGGGGGGGGGGHHHHGGHHGHHGHHHGGGGFFFFFFEFAEFFFFFFFFFFFFFFFFFFFFFFFFFFFFFFFFFFFFFFFFFFFFFFFFFFFFFFFFFFFFFFFFFFFFFFFFFFFFFFFFFFFFFCDFFFFFFFFFDF
@M02034:409:000000000-BFKT7:1:1114:13248:4074 1:N:0:26
AAAGTCGAGGTGCCTAAAGTGGCAACCCAGACTAAGCATCCTGTTGGTGGTGTAGAGCTTCCTGTAGCCGCATGGCGTTCGTACTTAAATATGGAACTAACCATTCCAATTTTCGCTGTCTCTTATACACATCTCCGAGCCCACGAGACC
+
CCCCCFCCCBABGGGGGGGGFGGHGHHGGHHGHHHHGHHHHHHHHHHEFGFFGHHHHHHHHGHFHFHFHGGEGGHGGGGGGEFHHHHHHHFHHGGFFHEFHHHHGDGHHHHHHHGGGGFFHGHHHGFFFFGFHHFBDCC/BFHGGGGG?C
@M02034:409:000000000-BFKT7:1:1114:22208:4083 1:N:0:26
AAAGTCGAGGTGCCTAAAGTGGCAACCCAGACTAAGCCTCCGGTTGGTGGTGTAGAGCTTCCTGTAGCCGCATGGCGTTCGTACTTAAATATGGAACTAACCATTCCAATTTTCGCTGTCTCTTATACACATCTCCG
+
AAAAAFAAD?>AGGGGCGGGFECGBCGGGCHGHFDGGHFHHGGGEEGAFGGGHGHHHFFHHFHHFGHGHEEC?EHHGEEEGE0FFEGEGHDHHGFEGHFFFGEEFFHH2GGFH2EFGGEHFHHHHHHGFGHCBGGDG
@M02034:409:000000000-BFKT7:1:1114:13870:4090 1:N:0:26
AAAGTCGAGGTGCCTAAAGTGGCAACCCAGACTACGCAGCATGTTGGTGGTGTAGAGCTTCCTGTAGCCGCATGGCGTTCGTACTTAAATATGGAACTAACCATTCCAATTTTCGCTGTCTCTTATACACATCTCCGAGCCCACGAGACC
+
CCCCCFCCCCABGGGGGGGGGGGGHHHGGHGGHHAE22AECBHHFHGAAEGFAEGFEFGH5FGHFBGDEFG?EEFFEEEFEEBECFHHFHHHGF33FGHHB0?EGDHDGHGHHGEGGGFHFHHDBGGFHFHHHHHEGCFGGGECC?CDAC
@M02034:409:000000000-BFKT7:1:1114:10730:4090 1:N:0:26
AAAGTCGAGGTGCCTAAAGTGGCAACCCAG
+
ABAABFBBBBAAGGGGGGGGGGGGHHHGGH
@M02034:409:000000000-BFKT7:1:1114:7845:4105 1:N:0:26
AAAGTCGAGGTGCCTAAAGTGGCAACCCAGACTGCGTTTGGGGTTGGTGGTGTAGAGCTTCCTGTAGCCGCATGGCGTTCGTACTTAAATATGGAACTAACCATTCCAATTTTCGCTGTCTCTTATACACATCTCCGAGCCCACGAGACC
+
BBCCCFCADBCCGGGGGGGFGGGHHHHGGHHGHGGEEEGGGGGEFGGEFEBFFHHGHHHHHGHHHGHHHGGEEGHHGGGGGGHHHHGFHHHHHHEFGHGHHHEHHHFGHHHHGHGGGFBBGHHHFHFFDFHHHHF2ACCG?EE/@DGGGC
@M02034:409:000000000-BFKT7:1:1114:12163:4107 1:N:0:26
AAAGTCGAGGTGCCTAAAGTGGCAACCCAGACTAAGAAGCAGGTTGGTGGTGTAGAGCTTCCTGTAGCCGCATGGCGTTCGTACTTAAATATGGAACTAACCATTCCAATTTTCGCTGTCTCTTAACACATCTCCGAGCCCACGAGACCG
+
CCCCCFCCCCCCGGGGGGGGGGGHHHHGGHHGHHGGGHHHCGHHHHGEFGGGHHHHHHHHHHHHHHHHHGGGGGGHGGGGGGHHHHHHHHHHHHHHGHHHHGHHHHGHHHHHHHGGGGGHHHHHHBDGGAF2??FA/CCGGEF@?<ADG@
@M02034:409:000000000-BFKT7:1:1114:17844:4108 1:N:0:26
AAAGTCGAGGTGCCTAAAGTGGCAACCCAGACTCCTAGGCCTGTTGGTGGTGTAGAGCTTCCTGTAGCCGCATGGCGTTCGTACTTAAATATGGAACTAACCATTCCAATTTTCGCTGTCTTTATAACATCTCCGAGCCCACGAGACCGT
+
CBBCBFCCCCBCGGGGGGGFFGGHHHHGGGCGHHHHHHHHHHGHHHHFFGEFGHHGHGHHGHHHHHHHHGGGGGHHGEGGGFHHHHHHHHHHHHBGHHGFHFHHHHHHHHHHHHGGGGGGHHHHHHGHHHHHFHGCGGGGGGGGGGGGG<
@M02034:409:000000000-BFKT7:1:1114:17861:4114 1:N:0:26
AAAGTCGAGGTGCCTAAAGTGGCAACCCAGACTCCTAGGCCTGTTGGTGGTGTAGAGCTTCCTGTAGCCGCATGGCGTTCGTACTTAAATATGGAACTAACCATTCCAATTTTCGCTGTCTTTATAACATCTCCGAGCCCACGAGACCGT
+
BBBBBFBB@DABGGGGFGGGGGGHHGHGGHHFHHHHHHHHGGFFHGHEFEEFGHHFHGGHFFHHHHG5GGFEGGHHGGGGGGGHGHFHHHFHHEBEGHGBFGB?EBEBFFHEFHGGGGGFGFHFFHFDDHHGFED@FC?F//BFGCGG/?
@M02034:409:000000000-BFKT7:1:1114:16428:4127 1:N:0:26
AAAGTCGAGGTGCCTAAAGTGGCAACCCAGACTCAGAATAATGTTGGTGGTGTAGAGCTTCCTGTAGCCGCATGGCGTTCGTACTTAAATATGGAACTAACCATTCCAATTTTCGCTGTCTCTTATACACATCTCCGAGCCCACGAGACC
+
AAAAADAAD@AAGGGGFGGGGGGH1EGCCEHGFHGHHGHHGHBGFGAEAEFFFGGFEDGHF1G1GHGEDEEAEAG0EEEFEGHFHHHGGHHGFD111GFHHFFHFGDDGHHHFHGCEAEGDFBBFFH>DGFFHDHFFC@?C<<FB/<CCG
@M02034:409:000000000-BFKT7:1:1114:17564:4134 1:N:0:26
AAAGTCGAGGTGCCTAAAGTGGCAACCCAGACTATTCCTGCTGTTGGTGGTGTAGAGCTTCCTGTAGCCGCATGGCGTTCGTACTTAAATATGGAACTAACCATTCCAATTTTCGCTGTCTCTTATACACATCTCCGAGCCCACGAGACC
+
CBCCCFCCCCBCGGGGGGGGGGGHHHHGGHHGHHHHHHGHHHHHHHHBFGFGHHHHHGHHFFHHHFHGHGGEFGHHGGGGGEFGGHHGHHFGHHFBGGHHHHHHGGHHHHHHHGGGGGFHHGHHHHGHHHHHHHGHGGGGGGGGGGGGGG
@M02034:409:000000000-BFKT7:1:1114:11218:4136 1:N:0:26
AAAGTCGAGGTGCCTAAAGTGGCAACCCAGACTCCTCCTCATGTTGGTGGTGTAGAGCTTCCTGTAGCCGCATGGCGTTCGTACTTAAATATGGAACTAACCATTCCAATTTTCGCTGTCTCTTATACACATCTCCGAGCCCACGAGACC
+
DCDDCFCCCCCBGGGGGGGGGGGHHHHGGHHGHH3FEFHGHHHHHHHGGGGFHGHHHHHHHHHHHGHHHGGGGGHFFGGGFFGFHHHHHHHHHHEDGHGHFHGHHHHGHHHHHHGGGGGHHHHFHHHHHHHHHHHFGCGGGGHFG?DFG?
@M02034:409:000000000-BFKT7:1:1114:10350:4145 1:N:0:26
AAAGTCGAGGTGCCTAAAGTGGCAACCCAGACTTGGGTTTTTGTTGGTGGTGTAGAGCTTCCTGTAGCCGCATGGCGTTCGTACTTAAATATGGAACTAACCATTCCAATTTTCGCTGTCTCTTATACACATCTCCGAGCCCACGAGACC
+
CCCCAFCBCCBCGGGGGGGGGGGHHHHGGHHGHHHHHEGGGGGHHHHEGGEFGHHHHHHHHHHHHHHHHGGEGGHHGEGGGGHHHHHGHHGHHFFHFHGHHHGHHHGHHHHHHHGGGGGHHHHHHHGHHHHGHHFHGFGCGGHGGGGGGG
@M02034:409:000000000-BFKT7:1:1114:10972:4146 1:N:0:26
AAAGTCGAGGTGCCTAAAGTGGCAACCCAGACTGGGTTGGGGGTTGGTGGTGTAGAGCTTCCTGTAGCCGCATGGCGTTCGTACTTAAATATGGAACTAACCATTCCAATTTTCGCTGTCTCTTATACACATCTCCGAGCCCACGAGACC
+
BBBBAFCBCCAAGGGGGGGGGGGHHHHGGHHGHHHHFFEGGGGFGGGGFGBFHHHHHHHHHHHHHHHGFGGFGGHHGEGFEEFHHHHGHHHHHHFFGHGHHHGHGHHHHHHHHHGGGGGFHHHHHHGHFHFHFGBDEDGCGGHGGG-EEE
@M02034:409:000000000-BFKT7:1:1114:12290:4146 1:N:0:26
AAAGTCGAGGTGCCTAAAGTGGCAACCCAGACTTCGTTGCTTGTTGGTGGTGTAGAGCTTCCTGTAGCCGCATGGCGTTCGTACTTAAATATGGAACTAACCATTCCAATTTTCGCTGTCTCTTATACACATCTCCGAGCCCACGAGACC
+
BBBBBFABBBBBGGGGGGGFGGGHHHHGGHHGHHHGGHFGHHHHHHHGGGGGHHHHHHHHHHHHHHHGHGGFGGHGGGGGFFHHHHHHFGDHHFFFHHHHGFHHHHHHGHHHHHGGGGGHHHHHDGHHFHHHHHHHGGCGGGHGGGCDGF
@M02034:409:000000000-BFKT7:1:1114:19201:4147 1:N:0:26
AAAGTCGAGGTGCCTAAAGTGGCAACCCAGACTATGACTCATGTTGGTGGTGTAGAGCTTCCTGTAGCCGCATGGCGTTCGTACTTAAATATGGAACTAACCATTCCAATTTTCGCTGTCTCTTATACACATCCCGAGCCCACGAGACCG
+
BCCCCFCCCCCCGGGGGGGGGGGHHHHGGHHGHHHHHHHHHHHHHHGEFGAFGHHHHHHHHHHHHHHHHGGEFGHHGGGGFFGHHHHHHHHHHFFGGHGHHHHHHHHHHHHHHHGGGGGHHHHHHHHHHHHHHHHGGGGGGHGGFFGGGC
@M02034:409:000000000-BFKT7:1:1114:19651:4148 1:N:0:26
AAAGTCGAGGTGCCTAAAGTGGCAACCCAGACTTTGTAGCCGGTTGGTGGTGTAGAGCTTCCTGTAGCCGCATGGCGTTCGTACTTAAATATGGAACTAACCATTCCAATTTTCGCTGTCTCTTATACACATCTCCGAGCCCACGAGACC
+
BBBBBFBBBBAAGFFGGGFEFGGGGHGGGHHGGHHFFGHGHEGGGE?EFGEFGHHHGGFHGHHHFHHFHEE0BEHHGGGEGGGHHHBEDGFHGFFDFFHHFGFFHFFGEFGHHHGEAFGHHGHHFGGF?FGHGHBDC/B/CGFGGGGGGG
@M02034:409:000000000-BFKT7:1:1114:15555:4153 1:N:0:26
AAAGTCGAGGTGCCTAAAGTGGCAACCCAGACTCAGTCTAAGGTTGGTGGTGTAGAGCTTCCTGTAGCCGCATGGCGTTCGTACTTAAATATGGAACTAACCATTCCAATTTTCGCTGTCTCTTATACACATCTCCGAGCCCACGAGACC
+
CBCCCFCABCBAGGGGGGGGGGGHHHHGGHHGHHHHHHHHHHHGHHGFFGEFGGHHHHHHHHHHHHHHHGGFGGHHGGGGGGHHHHHGHHHGHHHGGHHHHHGHGHHHHHHHHHGGGGGGGHHHHHGHHGHHHHGHGGGGGGHGGGGGGE
@M02034:409:000000000-BFKT7:1:1114:10649:4154 1:N:0:26
AAAGTCGAGGTGCCTAAAGTGGCAACCCAGACTAAGAATGCGGTTGGTGGTGTAGAGCTTCCTGTAGCCGCATGGCGTTCGTACTTAAATATGGAACTAACCATTCCAATTTTCGCTGTCTCTTATACACATCTCCGAGCCCACGAGACC
+
BBBCBFBCCBAAGGGGGGGGGGGHHHHGGHHGHGHHHHHHGGGGGGGFGGAFGHHHHHHHHHHHHHHHHGGGGGHHGGGGFFHHHHHHHHHHHHHFHHGHHHHHHHGHHHHHHHGGGGGHHHHHHHGHHHHHHHGHGGDGCGHGGGGGGG
@M02034:409:000000000-BFKT7:1:1114:19500:4162 1:N:0:26
AAAGTCGAGGTGCCTAAAGTGGCAACCCAGACTACGAATGATGTTGGTGGTGTAGAGCTTCCTGTAGCCGCATGGCGTTCGTACTTAAATATGGAACTAACCATTCCAATTTTCGCTGTCTCTTATACACATCTCCGAGCCCACGAGACC
+
CCCCCFCCCCBBGGGGGGGGGGGHHHHGGHHGHHHGGHHHHHHHGHHFFGEFHHHGHHHHHGHHHHHHHGGGGGHHGGGGFFGHHHHGHHHHHHGHHGHHHHHHHHHHHHHHHHGGGGGFHGHHHHHHDGHHHHHEFGGGGGHGGGGGGE
@M02034:409:000000000-BFKT7:1:1114:10662:4165 1:N:0:26
AAAGTCGAGGTGCCTAAAGTGGCAACCCAGACTAAGAATGCTGTTGGTGGTGTAGAGCTTCCTGTAGCCGCATGGCGTTCGTACTTAAATATGGAACTAACCATTCCAATTTTCGCTGTCTCTTATACACATCTCCGAGCCCACGAGAC
+
AABBADAABDABGGGGGGGGGGGHHHHGGHHGHHFCA53E55DDFGF2AAEFFFGEGHGGHGHHGGHHHGG0EEFAEEGAFEFFHHHHHHEFF33BGEFB3C3GFEHFFGFFGBEGGFGHHHHHGHHHHGHGHHGGGCGGGGGGGC@DG
@M02034:409:000000000-BFKT7:1:1114:19649:4167 1:N:0:26
AAAGTCGAGGTGCCTAAAGTGGCAACCCAGACTTTGTAGCCGGTTGGTGGTGTAGAGCTTCCTGTAGCCGCATGGCGTTCGTACTTAAATATGGAACTAACCATTCCAATTTTCGCTGTCTCTTATACACATCTCCGAGCCCACGAGA
+
AAA>>B3A322>4FGGGGGFFDFFGFH?FEHGHFHDGB5GFACABA0EE?E1FGHG5GHHHHH5FFGHFEECGGGHGGCGEEFAGHFHGHEHHBF3GFGFHHB?3GGDHHHHHFEFG/<?2FD?1GDGFFFFCFFGDC?@BFHE/C@?
@M02034:409:000000000-BFKT7:1:1114:13980:4173 1:N:0:26
AAAGTCGAGGTGCCTAAAGTGGCCACCCAGACTCCGCAGAGTGTTGGTGGTGTAGAGCTTCCTGTAGCCGCATGGCGTTCGTACTTAAATATGGAACTAACCATTCCAATTTTCGCTGTCTCTTATACAATCTCCGAGCCCACGAGACCG
+
BBBBBFBBBBBBGFGGGGGGGGGHHGHGGHHGHHCEA?EAGHHHHCEFEFGG1DGFF53F5GGHGDA5AEG@EEE1E?E1E12FEGFHHGH4FB33BEGFB03B??B4GHBHG4EDFGE?3FGB3F3FFB3FD3GDCF?DCEF@FGGGF@
@M02034:409:000000000-BFKT7:1:1114:14140:4175 1:N:0:26
AAAGTCGAGGTGCCTAAAGTGGCAACCCAGACTAGGTAGGAGGTTGGTGGTGTAGAGCTTCCTGTAGCCGCATGGCGTTCGTACTTAAATATGGAACTAACCATTCCAATTTTCGCTGTCTCTTATACACATCTCCGAGCCCACGAGACC
+
ABBCAFCCBBAAGGGGGGGGFGGHHHHGGHHGHHHHFGGGFGGEGHEEEEBFBGHFHFHHFHHHHHHFHFGEEGHFGGGGFE2GGFHHHHBGGHE3GGGFGHEHHFFGHHHHHHGGGGEFGHHHHHDFHHHHHHGFE>@GGGHGGGGGGG
@M02034:409:000000000-BFKT7:1:1114:13114:4176 1:N:0:26
AAAGTCGAGGTGCCTAAAGTGGCAACCCAGACTTTGTGTACTGTTGGTGGTGTAGAGCTTCCTGTAGCCGCATGGCGTTCGTACTTAAATATGGAACTAACCATTCCAATTTTCGCTGTCTCTTATACACATCTCCGAGCCCACGAGACC
+
?AA3ADABBBABGGGGGGGFGFGFHHFEEHFGHHH3FFAFHHFHHHGAFEEFGDFBH5BFFFHFFGGFHGCAEEFAE?EBEEBG1F43GHBGHEFFFEFHBFGHBFFFFHHHHBEGEGAF4FGDFFG4EF?GGHHFD?FGGFGF?C/EGF
@M02034:409:000000000-BFKT7:1:1114:10202:4192 1:N:0:26
AAAGTCGAGGTGCCTAAAGTGGCAACCCAGACTCAGAATAAGGTTGGTGGTGTAGAGCTTCCTGTAGCCGCATGGCGTTCGTACTTAAATATGGAACTAACCATTCCAATTTTCGCTGTCTCTTATACACATCTCCGAGCCCACGAGACC
+
BBBCCFCCCCBCGGGGGGGGGGGGGGHGFHHGHHGHHGHHHHHHHGGEFFEFGFHEHFHHHHHHHHHGHGEEEEGCEEEFEEFHHHHHHHHHGB33FGHHEHFGHDHDHHHHHHGGGGFFHHHHFHEDHFFHHHFFECGC?EHGGCGGGF
@M02034:409:000000000-BFKT7:1:1114:7600:4199 1:N:0:26
AAAGTCGAGGTGCCTAAAGTGGCAACCCAGACTCTGACGTAGGTTGGTGGTGTAGAGCTTCCTGTAGCCGCATGGCGTTCGTACTTAAATATGGAACTAACCATTCCAATTTTCGCTGTCTCTTATACACATTCCGAGCCCACGAGACC
+
ABAABFABDBABGGGGGGGGGGGFFHHGGHGGHHHHHFEFG2EHHFGGGFAABGHGHHHHGHHGGBFFHEFCGGHGGGEGGGHHHHHHGHHFF33@FGHHHGDGHHGFGGHHHHGGGDEGFHHHGH333BFGDGHHGGCGFHGGGGGGG
@M02034:409:000000000-BFKT7:1:1114:14029:4200 1:N:0:26
AAAGTCGAGGTGCCTAAAGTGGCAACCCAGACTGCGCCGACTGTTGGTGGTGTAGAGCTTGCTGTAGCCGCATGGCGTTCGTACTTAAATATGGAACTAACCATTCCAATTTTCGCTGTCTCTTATCACATCTCCGAGCCCACGAGAC
+
CCCCCFCCCCBCGGGGGGGGGGGHHHHGGHHAAFHEEEE?EEGHFHHAFEEFGBGBA5BG3FGG55@5FEG/EEF1E?/1??2?/?GEFGFFG?33BEGHFCDG34B?BDGHGFBADFA?DFF?BFFBGDGFFFFCCGCDEHFDCG.<
@M02034:409:000000000-BFKT7:1:1114:24097:4216 1:N:0:26
AAAGTCGAGGTGCCTAAAGTGGCAACCCAGACTAATAATATGGTTGGTGGTGTAGTGCTTCCTGTAGC
+
>AABAFBBBBABGGGGGGGGGFFHHHHGGGHGHFGG55G5EFHH5E22AAFA13D535AA5BAF5555
@M02034:409:000000000-BFKT7:1:1114:14745:4217 1:N:0:26
AAAGTCGAGGTGCCTAAAGTGGCAACCCAGACTTTTGGGGGGGTTGGTGGTGTAGAGCTTCCTGTAGCCGCATGGCGTTCGTACTTAAATATGGAACTAACCATTCCAATTTTCGCTGTCTCTTATACACATCTCCGAGCC
+
AABCBFBCCCABGGGGGGGFGGGHHHHGGHHEF5DGFGGGGGGD-CD;ADDEAFFFB9CF0CBFF0B0BCG-DDF.@A-9AA/AABFFFFFFBB00BBFFBA0BF0BBBFFFF0@.DD9;BBBFFFB0:9BFFFF9D;-:>
@M02034:409:000000000-BFKT7:1:1114:18467:4225 1:N:0:26
AAAGTCGAGGTGCCTAAAGTGGCAACCCAGACTGTTAATACGGTTGGTGGTGTAGTGC
+
BBBABFABBBBBGGGGGGGGGGGGHHHGFHCGHH355BDF5B2F2E2A11B113D535
@M02034:409:000000000-BFKT7:1:1114:7473:4228 1:N:0:26
AAAGTCGAGGTGCCTAAAGTGGCAACCCAGACTCATCGTTATGTTGGTGGTGTAGAGCTTCCTGTAGCCGCATGGCGTTCGTACTTAAATATGGTACTAACCATTCCAATTTTCGCTGTCTCTTATACCCATCTCCGAGCC
+
A1A1AF1AD1>>BGDGFAFBEGGCF00EAGEFG1BGHHGHCHHHFHGFGFA/GH12D1DGHFHHHGDDGEA>EEGBEE?B?E0EEBF11B22FB2@2B2@1>1FDG2FHGDHF2>EEG/BDGF21G2F2B<0CG1B?B//>
@M02034:409:000000000-BFKT7:1:1114:7456:4240 1:N:0:26
AAAGTCGAGGTGCCTAAAGTGGCAACCCAGACTCATCGTTATGTTGGTGGTGTAGAGCTTCCTGTAGCCGCATGGCGTTCGTACTTAAATATGGAACTAACCATTCCAATTTTCGCTGTCTCTTATACACATCTCCGAGCCCACGAGACC
+
CCCCBFBCCBCCGGGGGGGGGGGHHHHGGHGGHGHHHHHHHHHHHHHGFGEFHHHGHEFHHHHHHGHHGGGEGGHFGFEGFFHHHHFGHHBHGFBFFHHHHHEHHHFHHHHHHHGGGGEFHHHHFHGDGHGHFHHGDCCGFFFGGCGGGC
@M02034:409:000000000-BFKT7:1:1114:21539:4245 1:N:0:26
AAAGTCGAGGTGCCTAAAGTGGCAACCCAGACTCAGCATCCGGTTGGTGGTGTAGAGCTTCCTGTAGCCGCATGGCGTTCGTACTTAAATATGGAACTAACCATTCCAATTTTCGCTGTCTCTTATACACATCTCCGAGCCCACGAGACC
+
CCCCCFBCBBBBGGGGGGGGGGGHHHHGGHHGHHHHHHHHHGGGGGGGFFGFGFHFHDEGGHHHGHHHHEFEEGGFEEEGFEGHHHHHHHHHHG3BGHHHHGFG3BGFHHHHFFEGGGEGHHHGFGHHGGHHHHHFG?CGGEHG/@CDGF
@M02034:409:000000000-BFKT7:1:1114:10075:4250 1:N:0:26
AAAGTCGAGGTGCCTAAAGTGGCAACCCAGACTTTGTTTCAGGTTGGTGGTGTAGAGCTTCCTGTAGCCGCATGGCGTTCGTACTTAAATATGGAACTAACCATTCCAATTTTCGCTGTCTCTTATACACATCTCCGAGCCCACGAGACC
+
BBBBBFBBBBABGGGGGGGGGGGHHHHGGHEFHHHHHGHFHHFGGHFEFFAFGHHGHFHFHEHFGGHFHGGEEGHHGEEFFFGHHHGFFGFFHGFGHHHHHHGGHHHGGHGHHGGGGGGGHHHHHHGHFGHHHHGGG/CFGGHGCCGGGF
@M02034:409:000000000-BFKT7:1:1114:17615:4259 1:N:0:26
AAAGTCGAGGTGCCTAAAGTGGCAACCCAGACTCAGTCTGGGGTTGGTGGTGTAGAGCTTCCTGTAGCCGCATGGCGTTCGTACTTAAATATGGAACTAACCATTCCAATTTTCGCTGTCTCTTAACACATCTCCGAGCCCACGAGACCG
+
BBBBBFBBBBAAGGGGGGGGFGFHHHHGGHHGHHHHGHGHHGGEEGGEFFBFGFHGHHHHGHHHGHGFGFCEEGHHGGGGGFHHHHHHHHBGGH3EFHGFGHGFFHHGHHHHGHGFGGGGHFGHHFFHHFHHHGHD?CGCGHGGGGGGGD
@M02034:409:000000000-BFKT7:1:1114:22001:4264 1:N:0:26
AAAGTCGAGGTGCCTAAAGTGGCAACCCAGACTACGTCTACGGTTGGTGGTGTAGAGCTTCCTGTAGCCGCATGGCGTTCGTACTTAAATATGGAACTAACCATTCCAATTTTCGCTGTCTCTTATACACATCT
+
>AA>>FB@BBABG4BB4EBFFCB4EF4EAGC2FFCEHGFD5FDA2EEAAEBBBDG5D5BBBCDAFDFGDE@0?FHFEA@1E>EFGHHEHHFHGE33B33??033??B4?FD4FB<AEFA?G2BBFFG221FF1B
@M02034:409:000000000-BFKT7:1:1114:8611:4268 1:N:0:26
AAAGTCGAGGTGCCTAAAGTGGCAACCCAGACTCAGAATCTGGTTGGTGGTGTAGAGCTTCCTGTAGCCGCATGGCGTTCGTACTTAAATATGGAACTAACCATTCCAATTTTCGCTGTCTCTTATACACATCTCCGAGCCCACGAGACC
+
BBAABFAADBAAGGGFFGGGGGFEFEGFGHHGHHHGGGHHHHGGGGFEFEBFGFGFHFGFFGHFGFHGHGFCGGHGEEEFEEFHHHHEHHFHHHFFFHFFFGFHHHHGHHHGHFGGGGFGHHHHGHHGFGFHHGGHGCGCFGEFGGGGD?
@M02034:409:000000000-BFKT7:1:1114:12851:4271 1:N:0:26
AAAGTCGAGGTGCCTAAAGTGGCAACCCAGACTACGTTTTCGGTTGGTGGTGTAGAGCTTCCTGTAGCCGCATGGCGTTCGTACTTAAATATGGAACTAACCATTCCAATTTTCGCTGTCTCTTATACACATCTCCGAGCCCACGAGACC
+
BBCCBFCCCCAAGGGGGGGGGGGGHHHGGHHGHHHGGHHGHGGGGGGGFGEGHFHGHHHHHHHHHFHHHGGGGGHGGFGGFEGHHHHHHHHHHHHHHHGGHHGHHFFHHHHHHHGGGGGGHHHHHHHHHHHHHHHHEFFGGGHGGGGGGG
@M02034:409:000000000-BFKT7:1:1114:21984:4273 1:N:0:26
AAAGTCGAGGTGCCTAAAGTGGCAACCCAGACTACGTCTACGGTTGGTGGTGTAGAGCTTCCTGTAGCCGCATGGCGTTCGTACTTAAATATGGAACTAACCATTCCAATTTTCGCTGTCTCTTATACACATCTCCGAGCCCACGAGACC
+
ABBBBFBBDBAAGGGGGGGGGGGHHHHGGHHGHHHEHHHGFCFFFEFEFGEFHHHHHHHHGGHHGGFHHGG?EGHGGEGFGGHHHHHFHHHHHHHHFHHFHHHHHHGHHHHHHHGGG/EFHHHHHHGHGHHGHD3FF?//C<GGGCCEGG
@M02034:409:000000000-BFKT7:1:1114:14169:4276 1:N:0:26
AAAGTCGAGGTGCCTAAAGTGGCAACCCAGACTGGGTCGGCGGTTGGTGGTGTAGAGCTTCCTGTAGCCGCATGGCGTTCGTACTTAAATATGGAACTAACCATTCCAATTTTCGCTGTCTCTTATACACATCTCCGA
+
ABBCAFCCCCABGGGGGGFEGGGFHHHGGHHGHHHGHHEFGGGAEFG>BE1F?@EBFB@FFFHHGFFFGGE@EEGAE>ECE/B?CGDFGH44FF3?FGDFGHHBFFHHHHGHHD@BDGADFFGFFGD?GEHHGGFFG<
@M02034:409:000000000-BFKT7:1:1114:9375:4280 1:N:0:26
AAAGTCGAGGTGCCTAAAGTGGCAACCCAGACTCCGCCGCCTGTTGGTGGTGTAGAGCTTCCTGTAGCCGCATGGCGTTCGTACTTAAATATGGAACTAACCATTCCAATTTTCGCTGTCTCTTATACACATCTCCGAGCCCACGAGACC
+
BBCCBFCCCBAAGGGGGGGGGGGHHHHGGHHGHHHFGGGGGGHHHHHEFFBFGHHFHGHHFHHFFHHHHFEGGGHFEEGGGFGHHHGHHHHHHGBHFHFHGHHHHFFGHHHHHHGGGGGGHEHHHHGHFFFFFGDBECGGGGGFCCGGGF
@M02034:409:000000000-BFKT7:1:1114:12864:4285 1:N:0:26
AAAGTCGAGGTGCCTAAAGTGGCAACCCAGACTACGTTTTCGGTTGGTGGTGTAGAGCTTCCTGTAGCCGCATGGCGTTCGTACTTAAATATGGAACTAACCATTCCAATTTTCGCTG
+
>A>3>DAADDAAFFG5EFG6FFFFCFF?FHDGHGCGE33FHEC2BAEECGDFHHHFGH33FCBFF5FGHD0>EEHHGG?FGGFEFGEBG4FHHEG3F3DBF0BB?44B?GHF44E//<
@M02034:409:000000000-BFKT7:1:1114:12844:4287 1:N:0:26
AAAGTCGAGGTGCCTCAAGTGGCAACCCAGACTACGTTTTC
+
AAA1AD1>1>AABGG1FGGFGGFFHGHGCCGGH1G0ABB/F
@M02034:409:000000000-BFKT7:1:1114:18292:4296 1:N:0:26
AAAGTCGAGGTGCCTAAAGTGGCAACCCAGACTGGGGGGGAGGTTGGTGGTGTAGAGTTCCTGTAGCCGCATGGCGTTCGTACTTAAATATGGAACTAACCATTCCAATTTTCGCTGTCTCTTATACACATCTCCGAGCCCACGAGACCG
+
BBBBBFBBBBBBGGGGGGGGGGGGHHHGFHDGHHHGGGGGGGGGHHGGGGFGGFGBFGGFGGGFFGFFDABDGGEDFFFFFFEFFFBFFFFFFBF/FBFFFBBFFFFBFFFFFF?DDDFFFFFFFFFFFBFFFFBD-B-=9EEFFADDF=
@M02034:409:000000000-BFKT7:1:1114:16790:4303 1:N:0:26
AAAGTCGAGGTGCCTAAAGTGGCAACCCAGACTATTTTTTGTGTTGGTGGTGTAGAGCTTCCTGTAGCCGCATGGCGTTCGTACTTAAATATGGAACTAACCATTCCAATTTTCGCTTCTCTTATACACATCTCCGAGCCCACGAGACCG
+
BBCCAFCCCCAAGGGGGGGGGGGHHHHGGHHGHHHHHHHGGHHHHHHFFGEFGHHHHHHHHHHHHHHHHGGFGGHHGFGGGFHHHHHHHHGHHHGHHHHGHHHHHHFGHHHHHHGGGHGHHHHHHHFHHGHHHHHGFGGGGHGGGGGGGD
@M02034:409:000000000-BFKT7:1:1114:9646:4309 1:N:0:26
AAAGTCGAGGTGCCTAAAGTGGCAACCCAGACTCCGACTATTGTTGGTGGTGTAGAGCTTCCTGTAGCCGCATGGCGTTCGTACTTAAATATGGAACTAACCATTCCAATTTTCGCTGTCTCTTATACACATCTCCGAGCCCACGAGACC
+
CCCCCFCCCCABGGGGGGGGGGGHHHHGGHHGHHHGGGGGHHHHHHHEFGEFGFHGHGHHHHHHHFHHHGGEEGHHGEFGFEGHHHHHHHHHHGBDGHHGHHFHHHHGHHHHHHGGGGGGGFHHHHFGHHHHHHGFACGFGGHGGG@DDF
@M02034:409:000000000-BFKT7:1:1114:11613:4311 1:N:0:26
AAAGTCGAGGTGCCTAAAGTGGCAACCCAGACTCCGAAGACGGTTGGTGGTGTAGAGCTTCCTGTAGCCGCATGGCGTTCGTACTTAAATATGGAACTAACCATTCCAATTTTCGCTGTCTCTTATACACATCTCCGAGCCCACGAGACC
+
BBCCCFBABCCCGGGGG4GGGGGHHHHGGHGGHGFAEFGEFEGGGAABCEEEF3GBA53AAFFGGFFDFEEEFEA1EEEEE>2GGDFBFBG4F333BCGG303B34D44D?HD4?FGA/B3?DDDGD?FFB2GGH2C/CG/=GGC/AE?F
@M02034:409:000000000-BFKT7:1:1114:10017:4315 1:N:0:26
AAAGTCGAGGTGCCTAAAGTGGCAACCCAGACTGTTCCTCATGTTGGTGGTGTAGAGCTTCCTGTAGCCGCATGGCGTTCGTACTTAAATATGGAACTAACCATTCCAATTTTCGCTGTCTCTTATACACATCTCCGAGCCCACGAGACC
+
CCCCCFBCCBBBGGGGGGGFGGGHHHHGGHHGHHHHHHHHHHHHHHHEFG?FGHHGHFHHGGHHHHHFHFEEEGHGFEGEGFGHHHEDFGFHHHGHHHGGHHHHFHHGHHHHHHGGGGGHHHHHHHGHGHHHHHFF?CDC?GHGGCFGGG
@M02034:409:000000000-BFKT7:1:1114:21427:4316 1:N:0:26
AAAGTCGAGGTGCCTAAAGTGGCAACCCAGACTCAGTAGCCGGTTGGTGGTGTAGAGCTTCCTGTAGCCGCATGGCGTTCGTACTTAAATATGGAACTAACCATTCCAATTTTCGCTGTCTCTTATACACATCTCCGAGCCCACGAGACC
+
AAABAFAA?DABGGGGFFFFFGGHGHHGGHHGHGHFDGHHFGFEDG?EFGGGHGGGH5BGFFE55FG53EE0F?GFCEFEGFHHEFHHEFGHHB3BFGFEFCBGH44BEF?FH?E/?/CFHHGHGHDFFF22BDG2??CC/FF//<@/>F
@M02034:409:000000000-BFKT7:1:1114:23109:4319 1:N:0:26
AAAGTCGAGGTGCCTAAAGTGGCAACCCAGACTAGGAATAAGGTTGGTGGTGTAGAGCTTCCTGTAGCCGCATGGCGTTCGTACTTAAATATGGAACTAACCATTCCAATTTTCGCTGTCTCTTATACACATCTCCGAGCCCACGAGACC
+
BBBBBFBBBBBBGGGGCGGGGGGHHHHGGGHGHHHHBGGHHGHHGHGEFGGGGHHFFFHHFHHGHHHHGGGGGGHGGGGGGFGHHHFHHFFHHH33GHHHFF3FFGHHHHHHHHGGGFGFHHHHHHDHHHHHHHEHGGFCGGHGGG?AAF
@M02034:409:000000000-BFKT7:1:1114:10273:4326 1:N:0:26
AAAGTCGAGGTGCCTAAAGTGGCAACCCAGACTGCGTGGATGGTTGGTGGTGTAGAGCTTCCTGTAGCCGCATGGCGTTCGTACTTAAATATGGAACTAACCATTCCAATTTTCGCTGTCTCTTATACACATCTCCGAGCCCACGAGACC
+
A?A>AF?A@DAAGGGGBDGGF1CCHHHGGHCGCFGEEGAEHFCGHGCEFFAFGHHGHFHHHFH1FGD2GFGEEEHG@E?>EEBEEBFGFD2BG1>FCCBG1EFCFGHFEEFHHGC/EEEHHGFHBG22BGDGGHFBF@/@CFHFGGCC<>
@M02034:409:000000000-BFKT7:1:1114:19862:4336 1:N:0:26
AAAGTCGAGGTGCCTAAAGAGGCAACCCAGACTATTCTGCCTGTTGGTGGTGTAGAGCTTCCTGTAGCCGCATGGCGTTCGTACTTAAATATGGAACTAACCATTCCAATTTTCGCTGTCTCTTATACACATCTCCGAGCCCACGAGACC
+
BBBCCFBBBBABGGGGGGGFGGGGHHHGGHHGHHHGHHHHHHHHHHHEFGBFGFHGHHHHHHHGGHHHHGGGGGHHGEGGGFHHHGHFHHGHHHFHHHHFHHHHFHHFHHHHHHGGGGGHHHHHGHGHGHHHHHHFGGGGGGHGGGGGGG
@M02034:409:000000000-BFKT7:1:1114:16129:4337 1:N:0:26
AAAGTCGAGGTGCCTAAAGTGGCAACCCAGACTTTGGTGGTGGTTGGTGGTGTAGAGCTTCCTGTAGCCGCATGGCGTTCGTACTTAAATATGGAACTAACCATTCCAATTTTCGCTGTCTCTTATACACATCTCCGAGCCCACGAGACC
+
AAABAFABBBBBGGGGCGGFGGGHHHHGFHHGHFAGFFFEABEEGGGGFFAFFHHGHHHGHHHFGHHHHGGGGGHHFEEGGECHHHGGHHHGHGGFFFFHHHFHHHGFHHHHHHGGGGEGHHGHHGHHHHHHGHGHGCGGGGHGGGGGD<
@M02034:409:000000000-BFKT7:1:1114:18299:4344 1:N:0:26
AAAGTCGAGGTGCCTAAAGTGGCAACCCAGACTAAGAAGTATGTTGGTGGTGTAGAGCTTCCTGTAGCCGCATG
+
BBBBBFBBBBBBGGGGGBGGGGGHHHHGGGAFGF333BADFDGHHB2BA2EEA3D5FBAA5FG5BDF531E0EE
@M02034:409:000000000-BFKT7:1:1114:12040:4346 1:N:0:26
AAAGTCGAGGTGCCTAAAGTGGCAACCCAGACTGGGGTGTGGGTTGGTGGTGTAGAGCTTCCTGTAGCCGCATGGCGTTCGTACTTAAATATGGAACTAACCATTCCAATTTTCGCTGTCTCTTATACACATCTCCGAGCCCACGAGAC
+
ABAAADAADBAAGGGDGGGGFGGFHHHGGCHGHHCHG2AAEEEECEGGGDBBGHHHFHFHBHHHHHGFHEFEGGHHGEGEEG2FHFHHHHFBGEBGFHHHHFGHHFGHHHGHHHGGG?EBFFFHHHFFHHG<F>2<CDCCGGEGC?@AE
@M02034:409:000000000-BFKT7:1:1114:21136:4360 1:N:0:26
AAAGTCGAGGTGCCTAAAGTGGCAACCCAGACTAAGGCTGATGTTGGTGGTGTAGAGCTTCCTGTAGCCGCATGGCGTTCGTACTTAAATATGGAACTAACCATTCCAATTTTCGCTGTCTCTTATACACATTCCGAGCCCACGAGACCG
+
B@BBCFCCCDBCGGGGGGGGGGGHHHHGGHHGHHHHHGHHHHHHHHHGFGFFGHHHHFHHHHHHHGHHHGGGEGHHGGGGFFHGHHHHHHHHHHHHHHHHHHGHHHGGHHHHHHGGGGGHHHHHHHFHFHHHHFGHDGGGGGGGGGGGGG
@M02034:409:000000000-BFKT7:1:1114:10551:4360 1:N:0:26
AAAGTCGAGGTGCCTAAAGTGGCAACCCAGACTCAGTAGGTGGTTGGTGGTGTAGAGCTTCCTGAAGCCGCATGGCGTTCGTACTTAAATATGGAACTAACCATTCCAATTTT
+
1AAA>@AADDAAGBGFFBD3FGFGH0A0AFGA1F1BAFDDAFFEFEEEFAAABDFFH1GH1ABB1GG1GAE/?ECB>EE/??0/?EEFBE2GHH11FGB11BGCGFDEFHH2F
@M02034:409:000000000-BFKT7:1:1114:9561:4369 1:N:0:26
AAAGTCGAGGTGCCTAAAGTGGCAACCCAGACTAAGAAGGAGGTTGGTGGTGTAGAGCTTCCTGTAGCCGCATGGCGTTCGTACTTAAATATGGAACTAACCATTCCAATTTTCGCTGTCTCTTATACACATCTCCGAGCCCACGAGACC
+
AABAAFBBBBBBGGGGGFGFGGGHHHHGGHHGGHHHHHHHGGFGGHGEFGEFGGHDGFGHHHHFHHHFHFEEFGHHGGGFEEFHHHFFFHGEGHFGFGFGGHHHHHFHHHHHHHGGGGGGHHHHHHHGFFHHHHHHGGGGGGHE?C/EFF
@M02034:409:000000000-BFKT7:1:1114:21266:4376 1:N:0:26
AAAGTCGAGGTGCCTAAAGTGGCAACCCAGACTATGTCGGTTGTTGGTGGTGTAGAGCTTCCTGTAGCCGCATGGCGTTCGTACTTAAATATGGAACTAACCATTCCAATTTTCGCTGTCTCTTATACACATCTCCGAGCCCACGAGACC
+
CCCCCFCCCCCCGGGGGGGGGGGHHHHGGHHGHGHGFGHGEEFBGGF1FDEEGBGAGFHHBGHHHEHEFGGEEGHGG?EFFE2FGHHHHGHHHF3@GFHHFHFHHFHHHHHHHGGGGFEGHHHHHHFHHGFHHHHHGFDCGGFFCCGDGG
@M02034:409:000000000-BFKT7:1:1114:12213:4376 1:N:0:26
AAAGTCGAGGTGCCTAAAGTGGCAACCCAGACTCCGCCTCAGGTTGGTGGTGTAGAGCTTCCTGTAGCCGCATGGCGTTCGTACTTAAATATGGAACTAACCATTCCAATTTTCGCTGTCTCTTATACACATCTCCGAGCCCACGAGACC
+
CCCCCFCCCBBBGGGGGGGGFGGHGHHGGHHGGHHGGGGGHHHFGHGGFGEFHHHHHHHGHHHFGDFHGEEEFGHHF?EFFFHHHHHHGGGHHHGFFHHFHHHHHHGFHHHHHHGGGGGGHGHHHHEGFFGFGHF2E@FCGFHGCGGGGE
@M02034:409:000000000-BFKT7:1:1114:17539:4384 1:N:0:26
AAAGTCGAGGTGCCTAAAGTGGCAACCCAGACTTTTGCTCATGTTGGTGGTGTAGAGCTTCCTGTAGCCGCATGGCGTTCGTACTTAAATATGGAACTAACCATTCCAATTTTCGCTGTCTCTTATACACATCTCCGAGCCCACGAGACC
+
CCCCCFBCCCABGGGGGGGGGGGHHHHGGHHGHHHHHFHGFH5DGHHEEEFGHFGEFGHHFHHHHGHFFGGEFGHFG?EGEEFHEGHHHHBGGB@FGHGHFFDGHHHFFHHHHGGGGGGHFHHHGHFHGHHHHHGHGFCGCGFFGC?AEF
@M02034:409:000000000-BFKT7:1:1114:23183:4386 1:N:0:26
AAAGTCGAGGTGCCTAAAGTGGCAACTCAGACTAAGACTCATGTTGGTGGTGTAGAGCTTCCTGTAGCCGCATGGCGTTCGTACTTAAATATGGAACTAACCATTCCAATTTTCGCTGTCTCTTATACACATCTCCGAGCCCACGAGACC
+
CCCCCFCCCCABGGGGGGGGGGGHHHHHGHHHHHHHFHHHHHHGGHEEGGGGHHHHHHHHHHHHHHHHHGGGGGHGGGGGGGHHHHFHHHHHHHHHHGGHHHGHHHHHHHHHHHGGGGFHHGHHHHFHHGHHHHGGGGGGGFHGGFGGGF
@M02034:409:000000000-BFKT7:1:1114:23778:4391 1:N:0:26
AAAGTCGAGGTGCCTAAAGTGGCAACCCAGACTGCGCTTCCTGTTGGTGGTGTAGAGCTTCCTGTAGCCGCATGGCGTTCGTACTTAAATATGGAACTAACCATTCCAATTTTCGCTGTCTCTTATACACATCTCCGAGCCCACGAGACC
+
BCCCAFBCCCABGGGGGGGFGGGHHHHGGHHGHHHGGFGDHGHGHHHGFGFFGHHFHGHHHHHHGFHGFEG>EEF?EEEFEEGHHFHHHHHGGHBBFHHHGFEHHGHFGHHHHGE?FGEFDFGHHHFFFCHFHFFF?/DFGGEFGCCDGF
@M02034:409:000000000-BFKT7:1:1114:8887:4404 1:N:0:26
AAAGTCGAGGTGCCTAAAGTGGCAACCCAGACTCAGACTAAGGTTGGTGGTGTAGAGCTTCCTGTAGCCGCATGGCGTTCGTACTTAAATATGGAACTAACCATTCCAATTTTCGCTGTCTCTTATACACATCTCCGAGCCCACGAGACC
+
BCDCBFBCCCBCGGGGGGGGGGGHHHHGGHHGHCHFF3GEAA35BFEAAAEEAAG5A5BE5FGG5AD53EG@FGF1>1>FE>2??DFD@GF4BF33BFHH3?3BF4G4FGHHGBEFFFEDDGFH?EFDHHHFFHH2C/<<D/FEC?</E?
@M02034:409:000000000-BFKT7:1:1114:22208:4410 1:N:0:26
AAAGTCGAGGTGCCTAAAGTGGCAACCCAGACTGGGCCTGATGTTGGTGGTGTAGAGCTTCCTGTAGCCGCATGGCGTTCGTACTTAAATATGGAACTAACCATTCCAATTTTCGCTGTCTCTTATACACATCTCCGAGCCCACGAGACC
+
AABBAFBBDDAAFGFGBGFFGGGHHHGGGHHGGHHGHHGGHHHHHHFEFG1FHHHHGHGHFGHHFHGHHGGGGGHHGAEEFEGFHGHGHHGFFEBDFHEFFEHHGFEF?GBGGGGGGEGFHHHGHHFFHGHFHGFFCCC/DGEAFGGGGG
@M02034:409:000000000-BFKT7:1:1114:15708:4418 1:N:0:26
AAAGTCGAGGTGCCTAAAGTGGCAACCCAGACTTCTCCTGTTGTTGGTGGTGTAGAGCTTCCTGTAGCCGCATGGCGTTCGTACTTAAATATGGTACTAACCATTCCAATTTTCGCTGTCTCTTATACACATCTCCGAGCCCACGAGACC
+
CCCDCFBCCDCCGGGGGGGGGGGHHHHGGHGGHHHHFHHH5FGH2FA22AFEA3F5A5BB5FF5A5D5AEE0FEE1>?>FEE21?BGE@FGFE344BBGH313B?4D4BGDHE4>/E<<3?DDFD44EFHHBGFFGGG/CBCGFGC@EDF
@M02034:409:000000000-BFKT7:1:1114:9485:4420 1:N:0:26
AAAGTCGAGGTGCCTAAAGTGGCAACCCAGACTGGGTGGGTGGTTGGTGGTGTAGAGCTTCCTGTAGCCGCATGGCGTTCGTACTTAAATATGGAACTAACCATTCCAATTTTCGCTGTCTCTTATACACATCTCCGAGCCCACGAGACC
+
BBBBBFBBBBABGGGGGCFGFGGHHHHGGHHGHHHHFFGGEEFEFFGGGGEFGHHHHHHHHFHGHHHGHEEEFGHGFGGGGGFHHHFEHHFHHFFDFHGHHGHHHHEGHGHFHHGGGGGHHHHHGHFGGHHHHHDDECF@@FF/CFGGGF
@M02034:409:000000000-BFKT7:1:1114:21866:4425 1:N:0:26
AAAGTCGAGGTGCCTAAAGTGGCAACCCAGACTCAGCCTCAGGTTGGTGGTGTAGAGCTTCCTGTAGCCGCATGGCGTTCGTACTTAAATATGGAACTAACCATTCCAATTTTCGCTGTCTCTTATACACATCTCCGAGCCCACGAGACC
+
A1AA1B1>>D>AFGGG1GGG1AFFHHH0CHECHH11AGHHHCH1FGGEAEEAFGH2EF1GFFFBGFHGHG/>EEHHGEEC?E0FCHHFGH2BFBDE11EF1E1GFFH2FGHHHFGGG<E12>F2GG22BGHHHFHH/CBC/AG/CGGG?E
@M02034:409:000000000-BFKT7:1:1114:18388:4432 1:N:0:26
AAAGTCGAGGTGCCTAAAGTGGCAACCCAGACTAAGTAGAGGGTTGGTGGTGTAGAGCTTCCTGTAGCCGCATGGCGTTCGTACTTAAATATGGAACTA
+
BBBBBFA3D?ABGFGFBFGGGGGFFCCEFEEFHG3GG5EEFBAFHG?EFEFEHFH5GFHHFCGHHBG53EE0EDG1>EGE?E21FFF@3F4BG333BF?
@M02034:409:000000000-BFKT7:1:1114:12228:4434 1:N:0:26
AAAGTCGAGGTGCCTAAAGTGGCAACCCAGACTCCGGCGAGGGTTGGTGGTGTAGAGCTTCCTGTAGCCGCATGGCGTTCGTACTTAAATATGGAACTAACCATTCCAATTTTCGCTGTCTCTTATACACATCTCCGAGCCCACGAGACC
+
CCCCCFCCBBCCGGGGGGGGGGGHHHHGGHHGHHG222A0E0EEGGA1?1EFFEGDBDFGDGHHGFHFFGG@FGF1EEEEEEFGHHHEFGHGHG33FGHHC0?GGFDB3GFHHHFDEDDFFDGHGHFGFFFGHHHFGFCFGGHECG?DDC
@M02034:409:000000000-BFKT7:1:1114:9499:4437 1:N:0:26
AAAGTCGAGGTGCCTAAAGTGGCAACCCAGACTGAGGGGGTGGTTGGTGG
+
AABAAFAB?>24BFFBGGGFGCFCFFHGAEG23B3B2A2EAEEGEG?AAA
@M02034:409:000000000-BFKT7:1:1114:17929:4438 1:N:0:26
AAAGTCGAGGTGCCTAAAGTGGCAACCCAGACTAGGAGTCTGGTTGGTGGTGTAGAGCTTCCTGTAGCCGCATGGCGTTCGTACTTAAATATGGAACTAACCATTCCAATTTTCGCTGTCTCTTATACACATCTCCGAGCCCACGAGACC
+
BBCABFCCBBACGGGGGGGGGGGGHHHGGHHGHHHHHCHHFHHHHGGEFGEFHFGFHHHHHGGHHHHGHGGGGGHHGGGGGEGHHHHHHBFGHHFDHHHHHHHHHHHFHHHHHFGGGGFHHHHHEHHHHHHHHHHFFC@CCGHGGGGGGF
@M02034:409:000000000-BFKT7:1:1114:23376:4439 1:N:0:26
AAAGTCGAGGTGCCTAAAGTGGCAACCCAGACTCGTTTTTTTGTTGGTGGTGTAGAGCTTCCTGTAGCCGCATGGCGTTCGTACTTAAATATGGAACTAACCATTCCAATTTTCGCTGTCTCTTATACACATCTCCGAGCCCACGAGACC
+
BBBBBFBBBBABGGGGGGGGGGGHHHHGGHAFHGGHGGGGGGCGHHEEFGGFHHHHHGHHHHHHHHHHHGGEFGHHGFGGGGGHHHHGFHHHHHFHFGGHHHHHHHHGHHHHHHGGGGGHHHHHHHFHGHBGHHHGGGGGGGHFFG-CDF
@M02034:409:000000000-BFKT7:1:1114:10936:4439 1:N:0:26
AAAGTCGAGGTGCCTAAAGTGGCAACCCAGACTATGCTGCATGTTGGTGGTGTAGAGCTTCCTGTAGCCGCATGGCGTTCGTACTTAAATATGGAACTAACCATTCCAATTTTCGCTGTCTCTTATACACATCTCCGAGCCCACGAGACC
+
BABAAFBBDBABGGGGGGGGGGGFHHHGGHHGHHHHHHHHHHHHHHHEFGEFGFHHGFHHHHHHFHGHHGFCGGHHEEGEEEFEHHHFHHHHHHGFFHGFHGFHHHHHHHHHHHGGGGGFHGHHHHGHFHHHHGHGECC?GGHGGGFGGF
@M02034:409:000000000-BFKT7:1:1114:18030:4440 1:N:0:26
AAAGTCGAGGTGCCTAAAGTGGCAACCCAGACTCCGCAGGAGGTTGGTGGTGTAGAGCTTCCTGTAGCCGCATGGCGTTCGTACTTAAATATGGAACTAACCATTCCAATTTTCGCTGTCTCTTATACACATCTCCGAGCCCACGAGACC
+
CCCCCFBCCCBCGGGGGGGGGGGHHHHGGHHGHF3EAAEGAFEGHHGFFGFGHFHFHHHHHGHHHHHHHGGEEGHFGFGGGGGHHHHHHHHHHHDFGHHHHFFGHFHDHHHHHHGGGGDGHHHHFFHGGGHHHHFFGCFGGGHFGCCGG<
@M02034:409:000000000-BFKT7:1:1114:23733:4443 1:N:0:26
AAAGTCGAGGTGCCTAAAGTGGCAACCCAGACTAATCCGATGGTTGGTGGTGTAGAGCTTCCTGTAGCCGCATGGCGTTCGTACTTAAATATGGAACTAACCATTCCAATTTTCGCTGTCTCTTATACACATCTCCGAGCCCACGAGACC
+
BBBCCFBBDB2AGGGGGGGGGGGHHHHGGHHGHHHHHHGEFGGHHGGEFGEFGHHFHHFHHHHHHHHHHGGCEEHHGEFGFGFHHHHHHHHHHHGHGHGHHH3GGHHFHHHHHGFEGGEFHHGHFHGDFHHFHFFHGGGGCGHGGGGGGG
@M02034:409:000000000-BFKT7:1:1114:22867:4446 1:N:0:26
AAAGTCGAGGTGCCTAAAGTGGCAACCCAGACTCAGAAGAATGTTGGTGGTGTAGAGCTTCCTGTAGCCGCATGGCGTTCGTACTTAAATATGGAACTAACCATTCCAATTTTCGCTGTCTCTTATACACATCTCCGAGCCCACGAGACC
+
AAABAFBBDDABGGGGGGGFGGGHHHHGGHHGHGHHHHHHGGHGHHHEEGEFGFHFGFHHGFHHHHGHGGGGGGGFE?FFFECGHHFFHHGHHHFFFFHFGHGHFHHFHHHHHHGGGGEFHEGHHHGGGCHHHHFBDCGCGFHGGGCGGE
@M02034:409:000000000-BFKT7:1:1114:10820:4453 1:N:0:26
AAAGTCGAGGTGCCTAAAGTGGCAACCCAGACTCCGCCGTATGTTGGTGGTGTAGAGCTTCCTGTAGCCGCATGGCGTTCGTACTTAAATATGGAACTAACCATTCCAATTTTCGCTGTCTCTTATACACATCTCCGAGCCCACGAGACC
+
BABCBFCCBBABGGGGGGGEGGGHHHGGGHHGHHGGGGEEFHHHHHHEFGEFFGHHHGHHHHHHGHHGHFGGGGHHEEEGFEGHHHHHHHGHHHFFHHEHHHFHHHHFHHHHHHGGGGGHHGHHHHFHFHFHHHHHECGFGGHGGGGGDC
@M02034:409:000000000-BFKT7:1:1114:9832:4455 1:N:0:26
AAAGTCGAGGTGCCTAAAGTGGCAACCCAGACTGCGAAGGGGGTTGGTGGTGTAGAGCTTCCTGTAGCCGCATGGCGTTCGTACTTAAATATGGAACTAACCATTCCAATTTTCGCTGTCTCTTATACACATCTCCGAGCCCACGAGACC
+
CCDCCFCCCCBCGGGGGGGGFGGHHHHGGHHGHHGGGGGGGGGGGGGGGGEGHHHHHHHHHHHHHHHHHGGGGGHHGFGGFF2GHHHHHHHHHHBFGHFFHHHHHHGHHHHHHHGGGGGHHHHHHHFHFGHHHHFGGCGCGFHGGGGGGE
@M02034:409:000000000-BFKT7:1:1114:13279:4458 1:N:0:26
AAAGTCGAGGTGCCTAAAGTGGCAACCCAGACTCCGCAGGCGGTTG
+
BBAABFBBBBABGGGGGGGGGGGHHHHGGGAAG33AA2AEEEEGEE
@M02034:409:000000000-BFKT7:1:1114:18213:4466 1:N:0:26
AAAGTCGAGGTGCCTAAAGTGGCAACCCAGACTAGTAAGTAGGTTGGTGGTGTAGAGCTTCCTGTAGCCGCATGGCGTTCGTACTTAAATATGGAACTAACCATTCCAATTTTCGCTGTCTCTTATACACATCTCCGAGCCCACGAGACC
+
BBABBFBBBBBBGGGGGGGGGGGHFHHFGHHGHHGHHGHFHHHHHHGGGGGGHFHFHHHHGGHHGHHBGGEEEGHFFGGGGFFAGHHGHHGHHGBBGHHFB?3GHEFBFGHHHGGFGDGFHGHHGHFFFGHHGHFDF/@CDEGFFCDDDC
@M02034:409:000000000-BFKT7:1:1114:9847:4468 1:N:0:26
AAAGTCGAGGTGCCTAAAGGGGCAACCCAGACTGCGAAGGGGGTTG
+
A?AA1BA1AAAAEFGFCGF1E000FEHGGEHGC1FEEEEG/AE//A
@M02034:409:000000000-BFKT7:1:1114:8813:4478 1:N:0:26
AAAGTCGAGGTGCCTAAAGTGGCAACCCAGACTCCTCCGGATGTTGGTGGTGTAGAGCTTCCTGTAGCCGCATGGCGTTCGTACTTAAATATGGAACTAACCATTCCAATTTTCGCTGTCTCTTATACACATCTCCGAGCCCACGAGACC
+
BBBAAFBCCCABGGGGGGGFGGGFGEGGGGHGHHGHHHEGGGGHHHHEFFEFGFHFHGGHHHHHHHGGHEEEFGHHGEFFF>EHGHHGHHGHHHFFHHHGHHHHHHHFHHHHHGGGGGFHHHHHGHHBFGHHHHHHGGGCFGHGGGGGGF
@M02034:409:000000000-BFKT7:1:1114:13777:4482 1:N:0:26
AAAGTCGAGGTGCCTAAAGTGGCAACCCAGACTGCTATTCTGGTTGGTGGTGTAGAGCTTCCTGTAGCCGCATGGCGTTCGTACTTAAATATGGAACTAACCATTCCAATTTTCGCTGTCTCTTATACACATCTCCGAGCCCACGAGACC
+
ABCCAFBBCBBBFGGGGGGFGGGFHHHGGHHGGHFHHHHHHHHHHGGFFGEFGFHGHBFHGHHHHGHDGEEEEGGGGFGGEEFHHHHGFGFGHGB3BGFHFGFHGFFFFHGHHFGGGGGFHHHHHGFHFHHHHFFFF?DGFFFEC/@DGF
@M02034:409:000000000-BFKT7:1:1114:15726:4487 1:N:0:26
AAAGTCGAGGTGCCTAAAGTGGCAACCCAGACTAATGAGCTGGTTGGTGGTGTAGAGC
+
BBCCCFBBCDABGGGGGGGGGGGHHHHGGHHGHFBGHEGFBGHGE?A2AAEF1DG5B5
@M02034:409:000000000-BFKT7:1:1114:11402:4490 1:N:0:26
AAAGTCGAGGTGCCTAAAGTGGCAACCCAGACTGTGTCTAGGGTTGGTGGTGTAGAGCTTCCTGTAGCCGCATGGCGTTCGTACTTAAATATGGAACTAACCATTCCAATTTTCGCTGTCTCTTATACACATCTCCGAGCCCACGAGACC
+
BBBBBFBBBBAAGGGGGGGGGGGHGHHGGHHGHHGGGHHFH3CFGEAGF1FCBAFDGFGHHHFFG5GBBEF0EEC1EBEFEB2?14GHBHHHGB33FGFGFAEGG4FBBGHHH4@FGE?FFHHEBBBFHFHFHHHGG/BC/FCCGDGDFF
@M02034:409:000000000-BFKT7:1:1114:13197:4493 1:N:0:26
AAAGTCGAGGTGCCTAAAGTGGCAACCCAGACTCCTCATCCTGTTGGTGGTGTAGAGCTTCCTGTAGCCGCATGGCGTTCGTACTTAAATATGGAACTAACCATTCCAATTTTCGCTATCTCTTATACACATCTCCGAGCCCACGAGACC
+
CCCCBFBBCCABGGGGGGGGGGGHHHHGGHHGHHHHGHHHHHHHHHHEFEAFGHHFHFHHHHHHGFHGHEEEGGHGGEGFEEFGHHHHHHHHHHEFGHGGHHHHGFHHHHHGHEGGFEGFFHFHHHHHBFFFBGGGEDGGGGHGGGCGFF
@M02034:409:000000000-BFKT7:1:1114:19183:4503 1:N:0:26
AAAGTCGAGGTGCCTAAAGTGGCAACCCAGACTAAGAATCCGGTTGGTGGTGTAGAGCTTCCTGTAGCCGCATGGCGTTCGTACTTAAATATGGAACTAACCATTCCAATTTTCGCTGTCTCTTATACACATCTCCGAGCCCACGAGACC
+
CCCCDFCCBCBCGGGGGGGGGGGHHHHGGHHGHHFGGHHHHGGGGGGGGGEFHHHGHHHHHHHHHHHHHGGGGGHHGGGGFFHHHHHHHHHHHHGGHHFFHHGHHHHHGHHHHHGGGGGFFGHHHHHGHHGHHHGHGFGGGFHGGGGGGF
@M02034:409:000000000-BFKT7:1:1114:10434:4503 1:N:0:26
AAAGTCGAGGTGCCTAAAGTGGCAACCCAGACTTTGTTTTTTGTTGGTGGTGTAGAGCTTCCTGTAGCCGCATGGCGTTCGTACTTAAATATGGAACTAACCATTCCAATTTTCGCTGTCTCTTATACACATCTTCGAGCCCACGAGACC
+
BBBAAFBBBBAACEGFBFGGGGGHGDHGGGDECHHHGHGHGGGHHHHEFGAFGHHHHGFGHGGGGHHGHE@EEFHFEECBBEGEGHFFHHGHHHFBFG?3BFGHF44FHHHHGFEEGGGBHBGFFGF3BBDFCDBGGGF?C/GAC/<CFF
@M02034:409:000000000-BFKT7:1:1114:11252:4504 1:N:0:26
AAAGTCGAGGTGCCTAAAGTGGCAACCCAGACTTTTAATTATGTTGGTGGTGTAGAGCTTCCTGTAGCCGCATGGCGTTCGTACTTAAATATGGAACTAACCATTCCAATTTTCGCTGTCTCTTATACACATCTCCGAGCCCACGAGACC
+
CCCCCFCCCCBCGGGGGGGGGGGGHHHGGHHGHHHHHHHFHGHGHHHAFEGFGBGEGGHHFHHHHHHFFEGEFFF1EEEFE>2?FGHHFHHHGHBEGHFHFGBGHEHBHGHHH4EGGGEDFHHFFHHFFHHCGGGDB@DGCGEGGGGGGF
@M02034:409:000000000-BFKT7:1:1114:15718:4505 1:N:0:26
AAAGTCGAGGTGCCTAAAGTGGCAACCCAGACTAATGAGCTGGTTGGTGGTGTAGAGCTTCCTGTAGCCGCATGGCGTTCGTACTTAAATATGGAACTAACCATTCCAATTTTCGCTGTCTCTTATACACATCTCCGAGCCCACGAGACC
+
CCCDCFCCCCCCGGGGGGGGGGGHHHHGGHHGHGD5BGG353BFGGGGGGEFGFHGHHHHHHHHHFFHHGGGGGGGGGGGGGHHHHHHHHHHHHHHGHGGFHHHHHHGHHHHHHGGGGGHHHHHHHHHHHHHHHHHGCCGGGHGGGGGGG
@M02034:409:000000000-BFKT7:1:1114:10543:4506 1:N:0:26
AAAGTCGAGGTGCCTAAAGTGGCAACCCAGACTAATCGGACTGTTGGTGGTGTAGAGCTTCCTGTAGCCGCATGGCGTTCGTACTTAAATATGGAACTAACCATTCCAATTTTCGCTGTCTCTTATACACATCTCCGAGCCCACGAGACC
+
BBCBCFCBCCABGGGGGGGGGGGGHHHGGHHGHHHHHGGGGGHHHHHEGGEFGFHGHHHHGHHHHHHFHGEGGGHHGEFGFGGHHHHHHHGHHFFFFHHHHHHHHHHHHHHHHHGGGGGHHHHHHHHFHHHHHHHHGFGGGGHGGGGGGF
@M02034:409:000000000-BFKT7:1:1114:21929:4512 1:N:0:26
AAAGTCGAGGTGCCTAAAGTGGCAACCCAGACTAAGAAGAAGGTTGGTGGTGTAGAGCTTCCTGTAGCCGCATGGCGTTCGTACTTAAATATGGAACTAACCATTCCAATTTTCGCTGTCTCTTATACACATCTCCGAGCCCACGAGACC
+
CCCCCFCCCCABGGGGGGGFGGGGFHHGGHGFHFHHHHHHHHHGHHGGGGEFGHHGHHHHHHHHHHHHHFEGGGHGEEFEEFGHHHHGHHGHHHGHGHHHHHHHHHHHGHHHGHGGGGGFHGHHHHHHFHFHHHHGGGGCCGHGGGGGGC
@M02034:409:000000000-BFKT7:1:1114:13495:4514 1:N:0:26
AAAGTCGAGGTGCCTAAAGTGGCAACCCAGACTGATACGCCTGTTGGTGGTGTAGAGCTTCCTGTAGCCGCATGGCGTTCGTACTTAAATATGGAACTAACCATTCCAATTTTCGCTGTCTCTTATACACATCTCCGAGCCCACGAGACC
+
BACCCFBCCCBBGGGGGGGGGGGHHHHGGHHGHHHHHHGGGHHHHHHEFGEFGHHFHHDHFHHHHHHGHGGEEGHHGGGGFFGHHHHHHHHFHGBEFHHFBGFHFEHGHHGHHHGCG?EFHGHHGHGFHFHHHEFHFD/BCGHGGG?EDF
@M02034:409:000000000-BFKT7:1:1114:9332:4515 1:N:0:26
AAAGTCGAGGTGCCTAAAGTGGCAACCCAGACTGGTCGGGTTGTTGGTG
+
AAAA1D1>DDAAFFGB11BB1AFGFEGGGCHGHG0B1E/E/BEEEF//A
@M02034:409:000000000-BFKT7:1:1114:10436:4524 1:N:0:26
AAAGTCGAGGTGCCTAAAGTGGCAACCCAGACTTTGTTTTTTGTTGGTGGTGTAGAGCTTCCTGTAGCCGCATGGCGTTCGTACTTAAATATGGAACTAACCATTCCAATTTTCGCTGTCTCTTATACACATCTTCGAGCCCACGAGACC
+
BBCCBFBCCBBCGGGGFGGGGGGHHHHGGHHGHHHHHHHFGGGHHHHGGGGFGHHGGGHHHHHHHHHGHGGFGGFFGAEFFE2GGHHHGGHHGH3BFHGHFGDFHGHFHHHHHFEGGECFDGHGHHDHHGHHHHHGGGFDGE/FDGG?GG
@M02034:409:000000000-BFKT7:1:1114:10454:4527 1:N:0:26
AAAGTCGAGGTGCCTAAAGTGGCAACCCAGACTTTGTTTTTTGTTGGTGGTGTAGAGCTTCCTGTAGCCGCATGGCGTTCGTACTTAAATATGTAACTAACCATTCCAATTTTCGCTGTCTCTTATACACATCTTCGA
+
>?1A>B1>D>11BBGF11F311FGHCG?F0FFGBEGGB0GAEEBG0A/AAAEC1DDDF11DBG1FGHHF/E@F?00EE/F>/FGHFG112@2G2B>>B111B1>GE2GHH1GB2</EE/1BGBB1G>FDEHEBFGHEC
@M02034:409:000000000-BFKT7:1:1114:13056:4544 1:N:0:26
AAAGTCGAGGTGCCTAAAGTGGCAACCCAGACTACTCTTCCGGTTGGTGGTGTAGAGCTTCCTGTAGCCGCATGGCGTTCGTACTTAAATATGGAACTAACCATTCCAATTTTCGCTGTCTCTTATACACATCTCCGAGCCCACGAGACC
+
CCCCCFCCCCCCGGGGGGGGGGGHHHHGGHHGHHGHHHHHHGGEGGCEAEEEA3GFFHBFFFFHHGGBFFGEEFC1>BEFE?2FGFHHDGH4FF3BFFHH303FD4FEFGGHH4EFGFEGDHGB3GB3FCD2BGHGD?<CGGCFCC?/E<
@M02034:409:000000000-BFKT7:1:1114:11091:4544 1:N:0:26
AAAGTCGAGGTGCCTAAAGTGGCAACCCAGACTAGGTATCCTGTTGGTGGTGTAGAGCTTCCTGTAGCCGCATGGCGTTCGTACTTAAATATGGAACTAACCATTCCAATTTTCGCTGTCTCTTATACACATCTCCGAGCCCACGAGACC
+
AA?1>FAA1>AA1FFFGFBBGGAFEGF0FHHG1G10ABEEFFF1AA/AAAEFAFEGF11G1BBA1AFFFGAEEFHFEAEF?>0>?FHFHH2DFEGHFCBFGF1F1GFBHHHHDFECE//<>GHHHH2B2BGGHH>GAC@/@FGGGGCCG?
@M02034:409:000000000-BFKT7:1:1114:9737:4555 1:N:0:26
AAAGTCGAGGTGCCTAAAGTGGCAACCCAGACTTATTTTTTTGTTGGTGGTGTAGAGCTTCCTGTAGCCGCATGGCGTTCGTACTTAAATATGGAACTAACCATTCCAATTTTCGCTGTCTCTTATACACATCTCCGAGCCCACGAGACC
+
ABCBBFBBCCABGGGGGGGFGGGHHGHGGHHGHHHHHHHHGGGFHHHGFGEFHHHGGGHHHGHHDFHHHGEEEGHFFGGFGGFHHGGDHHEHHH3GFGHFGHHHHGHGGHHHHGGDGGADHFHHHHEFFGHHHHDGE@C/DFHEDFGGGE
@M02034:409:000000000-BFKT7:1:1114:24473:4555 1:N:0:26
AAAGTCGAGGTGCCTAAAGTGGCAACCCAGACTCATACGCGGGTTGGTGGTGTAGAGCTTCCTGTAGCCGCATGGCGTTCGTACTTAAATATGGAACTAACCATTCCAATTTTCGCTGTCTCTTATACACATCTCCGAGCCCACGAGAC
+
BBBCAFCBCBCCGGGGGGGBFGGHHHHGGHHGH335A5B222AEFGCGGGECCGGHHHHHHGHHHHHGGGC@EGHHGGGGGECHGHFGHHGGHHFBCGFHHHFHHHHHBGGHHFGGGGGEFFHHHHGHGHDHEGHFDC?DGGHG?@FDG
@M02034:409:000000000-BFKT7:1:1114:18841:4558 1:N:0:26
AAAGTCGAGGTGCCTAAAGTGGCAACCCAGACTAGGAGGGAGGTTGGTGGTGTAGAGCTTCCTGTAGCCGCATGGCGTTCGTACTTAAATATGGAACTAACCATTCCAATTTTCGCTTCTCTTATACACATCTCCGAGCCCACGAGACC
+
BBBBBFBABDAACGGGFGGGGGFFGEFDFFDCGBGFHHDGG?EGGGCEFGEGHHHGHFHHGFHHHHHGFEE@EEAAEGGEGGFHHHGEFHDGFHD3CG33?B3GHDFGFGHHHGGEGHGHHHHHDD3?C2GGHED//B<<FEC@/>.<C
@M02034:409:000000000-BFKT7:1:1114:10066:4564 1:N:0:26
AAAGTCGAGGTGCCTAAAGTGGCAACCCAGACTCGGACGAGTGTTGGTGGTGTAGAGCTTCCTGTAGCCGCATGGCGTTCGTACTTAAATATGGAACTAACCATTCCAATTTTCGCTGTCTCTTATACACATCTCCGAGCCCACGAGAC
+
BABBBFBB?DAAGGGGGFGGGGGHHHHGGHHGHFFGECFAEGHFBHGAAEAFHBGAFGHHHHEGH5FBBEGEEEA?E>EAEF2FGHGHFHHHHBF?EGHF3??3FDF4BFGHHBEEEGDHFHGFBG3D2F2CCGFF?/<<@//C@-@AD
@M02034:409:000000000-BFKT7:1:1114:18120:4566 1:N:0:26
AAAGTCGAGGTGCCTAAAGTGGCAACCCAGACTATGCCTCTGGTTGGTGGTGTAGAGCTTCCTGTAGCCGCATGGCGTTCGTACTTAAATATGGAACTAACCATTCCAATTTTCGCTGTCTCTTATACACATCTCCGAGCCCACGAGACC
+
CCCCCFCCCCCCGGGGGGGGGGGHHHHGGHHGHHHHGHHHHHHHHGGGGGGGHFHFHHHHHHHHHHHGGGGEFGHGGEGGGGHHHHHHHHGHHHDDFHFHCFDGHFHFFHHHHHGGGGGFFHHHHHHGFGHHHHHGF@CCGGHGGCDGGF
@M02034:409:000000000-BFKT7:1:1114:13563:4567 1:N:0:26
AAAGTCGAGGTGCCTAAAGTGGCAACCCAGACTTTTCTGCATGTTGGTGGTGTAGAGCTTCCTGTAGCCGCATGGCGTTCGTACTTAAATATGGAACTAACCATTCCAATTTTCGCTGTCTCTTATACACATCTCCGAGCCCACGAGACC
+
BABBBFBBBBABGGGGGGGFFGGGHHHGGHHGHHHHHHHHGHHHHHHEFGFFGFHFHGHHHGHHHHHHHGGFGGHHGGGGGEFHHHGHHFFGHEGGHHGHHHHHHHFFHHHHHHGDGGGGHHHHHHHHFHHHGHFGF?CCCGGGGGGGGF
@M02034:409:000000000-BFKT7:1:1114:9742:4572 1:N:0:26
AAAGTCGAGGTGCCTAAAGTGGCAACCCAGACTTATTTTTTTGTTGGTGGTGTAGAGCTTCCTGTAGCCGCATGGCGTTCGTACTTAAATATGGAACTAACCATTCCAATTTTCGCTGTCTCTTATACACATCTCCGAGCCCACGAGACC
+
ABBAADAAD@ABFGGGGGGGFGGHHGHGGHHGHHHHHHHHGGEGHFGAFFEFHHHHHGHHHGHHHHHHHGGEFGHGGGGGGEHHHHHFFHHHHF33FHHFHHGHHGHFGHGGHFFFE/CGHFHGHHHHFFHHHHHGGGGGDGGGGGCDDE
@M02034:409:000000000-BFKT7:1:1114:10465:4573 1:N:0:26
AAAGTCGAGGTGCCTAAAGTGGCAACCCAGACTGTGATGTCGGTTGGTGGTGTAGAGCTTCCTGTAGCCGCATGGCGTTCGTACTTAAATATGGAACTAACCATTCCAATTTTCGCTGTCTCTTATACACATCTCCGAGCCCACGAGACC
+
AACCCFCCCBBCGGGGGGGGGGGGHHHGGHHGHHCGHHHHHHGEEGEEFG1FGHHGHHHHHHHHGHHHHGGGGGHHGGGGGEHHHHHHHHGHHHHHGHGHHHHHHHGHHHHHHHGGGGGHHGHHHHGHHGHHHHGHGGGGGGHGGGGGGG
@M02034:409:000000000-BFKT7:1:1114:18061:4577 1:N:0:26
AAAGTCGAGGTGCCTAAAGTGGCAACCCAGACTACGAAGCGGGTTGGTGGTGTAGAGCTTCCTGTAGCCGCATGGCGTTCGTACTTAAATATGGAACTAACCATTCCAATTTTCGCTGTCTCTTATACACATCTCCGAGCCCACGAGACC
+
BBCCCFCCCCBCFGGGGGGGGGGGHHHGGHHGHHHGGHGGGGGEFGGGGGEFHHHFHHHHHHHHHHHFHGGGGGHFGGGGGGHHHHHHHHGHHG3BGHHHGAFHHHHFHGHHHHGGGGGEGFHHHHHHHFHHHGGHFFGGFGEGGGCGDF
@M02034:409:000000000-BFKT7:1:1114:23723:4581 1:N:0:26
AAAGTCGAGGTGCCTAAAGTGGCAACCCAGACTAAGACGCCTGTTGGTGGTGTAGAGCTTCCTGTAGCCGCATGGCGTTCGTACTTAAATATGGAACTAACCATTCCAATTTTCGCTGTCTCTTATACACATCTCCGAGCCCACGAGACC
+
AAA>>B1ADD1A1AGGFGGGGFGFHGHEFAGGGHGHHFCEECGFGDHGGGGFGDHHHBGHHFHGGDDDGE>FEFGFEEE/B?FGHHGDFGHHGF1BGHDHHFBGHHEGGHGHHFE/EAE1BGGGFG>BGFDGCGF1</BB<F<FC?CCGF
@M02034:409:000000000-BFKT7:1:1114:19960:4581 1:N:0:26
AAAGTCGAGGTGCCTAAAGTGGCAACCCAGACTCGGTGTCATGTTGGTGGTGTAGAGCTTCCTGTAGCCGCATGGCGTTCGTACTTAAATATGGAACTAACCATTCCAATTTTCGCTGTCTCTTATACACATCTCCGAGCCCACGAGACC
+
CCCCCFBCCCABGGGGGGGGGGGGHHHGGHHGHHGGEEEHGHHHHHHEFGBFHGHGHHHHHHHGHHHHHGGGGGHHGEGGGEFHHHHGHHGHHFFHHHHHHHGHHHHHHHHHHHGGGGFHGHHHFHGHGGHGHHHHGGGGGGHGGGGGGF
@M02034:409:000000000-BFKT7:1:1114:7172:4590 1:N:0:26
AAAGTCGAGGTGCCTAAAGTGGCAACCCAGACTGTGGCTGATGTTGGTGGTGTAGAGCTTCCTGTAGC
+
A>AABFBBBBABGGGGGGGGGGGHGHHGGEHGGGHHHCFFFHHHHHAEE?EFF3D5B53B5FF5A555
@M02034:409:000000000-BFKT7:1:1114:22569:4590 1:N:0:26
AAAGTCGAGGTGCCTAAAGTGGCAACCCAGACTGAGCGTCCTGTTGGTGGTGTAGAGCTTCCTGTAGCCGCATGGCGTTCGTACTTAAATATGGAACTAACCATTCCAATTTTCGCTGTCTCTTATACACATCTCCGAGCCCACGAGAC
+
CCCCCFCCCCBCGGGGGGGGGGGHHHHGGGHGH3F332A222BFGFHGGGGGHHHFHHHHHHHHHHHHGGGEFGHGGEGGGGHHHHHHHHHHHFFHHHHHHHHHGHGGGHHHHHGGGGGHHHHHHHHHFGHHHGHHGFGGGGHGG?FGD
@M02034:409:000000000-BFKT7:1:1114:8977:4614 1:N:0:26
AAAGTCGAGGTGCCTAAAGTGGCAACCCAGACTGGGGGGGAGGTTGGTGGTGTAGAGCTTCCTGTAGCCGCATGGCGTTCGTACTTAAATATGGAACTAACCATTCCAATTTTCGCTGTCTCTTATACACATCTCCGAGCCCACGAGACC
+
CBBCBFCCCCBCGGGGGGGFGGGHHHHGGHHGHHHHGGGGGGGDHHGDEFCEFGGGGFGGGGGGFGGGGGGGGGGFDDFEDAFEFFFFFFFFFFFBFFFFFFFFFFFFFFFFFFFFFFFFFFFFFFFFEFFFFFBFA=@>DEFFFFFFFE
@M02034:409:000000000-BFKT7:1:1114:7876:4628 1:N:0:26
AAAGTCGAGGTGCCTAAAGTGGCAACCCAGACTAAGCAGAAGGTTGGTGGTGTAGAGCTTCCTGTAGCCGCATGGCGTTCGTACTTAAATATGGAACTAACCATTCCAATTTTCGCTGTCTCTTATACACATCTCCGAGCCCACGAGACC
+
CCCCBFABCCCCGGGGGGGGGGGHHHHGGHGGHHDHBGHC3EHHGHCEFGEFFHHHHGHFHHHHHHHHHGGGFGHHGGGGGGFHHHHGHHHHHFGFFHHHHHGHHGHGHHHHHHGGGGGHHHHHHHFHGHHHHHGHGCFGGGHGGG@AGG
@M02034:409:000000000-BFKT7:1:1114:17098:4645 1:N:0:26
AAAGTCGAGGTGCCTAAAGTGGCAACCCAGACTTTTTTTCTTGTTGGTGGTGTAGAGCTTCCTGTAGCCGCATGGCGTTCGTACTTAAATATGGAACTAACCATTCCAATTTTCGCTGTCTCTTATACACATCTCCGAGCCCACGAGACC
+
CCCCCFBBCCBCGGGGGGGGGGGHHHHGGHHGHFA532AGG5FGHHHFFEEFFDHFGGHHHHHHHFHFGGGGGGGAEEEGGGFHHHHHHHHHEG3DGHHHFHFHHHHFHHHHHGGGGGGHHHHFFHHDFHHHHFHGECFGGGHGFCCGGF
@M02034:409:000000000-BFKT7:1:1114:15712:4667 1:N:0:26
AAAGTCGAGGTGCCTAAAGTGGCAACCCAGACTCTTAAGGAGGTTGGTGGTGTAGAGCTTCCTGTAGCCGCATGGCGTTCGTACTTAAATATGGAACTAACCATTCCAATTTTCGCTGTCTCTTATACACATCTCCGAGCCCACGAGACC
+
ABBABFBBDBAAGGGGGGGFGFGHHHHGGHGFHHHHHHHHHHGGHHGEFFEFFFHHHGGHHFHFHFHFFEEEGGHGEEFGFEFGGHHHHHFHHHBGHHHGGHHGFHHFHHHHHFGGGGGGHHHFHHHHFHHFHHHHC@DCGGHGGGGGDC
@M02034:409:000000000-BFKT7:1:1114:13213:4672 1:N:0:26
AAAGTCGAGGTGCCTAAAGTGGCAACCAGACTAAGAAGAAGGTTGGTGGTGTAGAGCTTCCTGTAGCCGCATGGCGTTCGTACTTAAATATGGAACTAACCATTCCAATTTTCGCTGTCTCTTATACACATCTCCGAGCCCACGAGACCG
+
CCCCCFCCCBABGGGGGGGGGGGHHHHGHFFHHHHHHHFHHHFGHGFFGEFGGHGGHHHHHHHHFHHHGEFGFHFFEGFEFFHHHEHHHGHHHGHFHGHHHFHHHHHGHHHHHGGGGAFFHHHHHGFHHFHHHEHD@FGGGHGGGGGDGE
@M02034:409:000000000-BFKT7:1:1114:12922:4680 1:N:0:26
AAAGTCGAGGTGCCTAAAGTGGCAACCCAGACTAGGGCGCCTGTTGGTGGTGTAGAGCTTCCTGTAGCCGCATGGCGTTCGTACTTAAATATGGAACTAACCATTCCAATTTTCGCTGTCTCTTATACACATCTCCGAGCCCACGAGACC
+
BBBBBFABBBABGGGGGGGDGGGHGHGGFFHGHHFFGHFGCFHHHHHGFGEFHHHGHHFHHGHHHGHGHGEEGGHFFEEGFGHHHHHFHHHHHHGGGHGFFFFHHFFFHHHHHFGGGGGFHHHHHHFDBGHHHHDFE@F?CGEFGGCDGF
@M02034:409:000000000-BFKT7:1:1114:13116:4681 1:N:0:26
AAAGTCGAGGTGCCTAAAGTGGCAACCCAGACTTGGGGGGGGGTTGGTGGTGTAGAGCTTCCTGTAGCCGCCTGGCGTTCGTACTTAAATATGTAA
+
BB@BBDAA3>AAGGGGGGGGGGGGFGHGGF2FHB332A2E-D;B9--AA.9AABB/9BFFFBFFF//;FD;-;AEF-ABEFFBEFFF9FFBBF//;
@M02034:409:000000000-BFKT7:1:1114:13098:4684 1:N:0:26
AAAGTCGAGGTGCCTAAAGTGGCAACCCAGACTTGGGGGGGGGTTGGTGGTGTAGAGCTTCCTGTAGCCGCATGGCGTTCGTACTTAAATATGGAACTAACCATTCCAATTTTCGCTGTCTCTTATACACATCTCCGAGCCCACGAGAC
+
AABBAFAABBABGGGGGGGGGGFGFHFGGHHGHHHHHGGGGFF@?FFAAF;A:BFFFBFFFFFFBFFFFFFBFDFA@;BADDBFFFFFFFFFFFFFFFEFFFBFFFFFFFFFFFFADFFFFFFFFFFFBBFFFFF/;:B@F.AEFABDF
@M02034:409:000000000-BFKT7:1:1114:13635:4689 1:N:0:26
AAAGTCGAGGTGCCTAAAGTGGCAACCCAGACTAAGAATAATGTTGGTGGTGTAGAGCTTCCTGTAGCCGCATGGCGTTCGTACTTAAATATGGAACTAACCATTCCAATTTTCGCTGTCTCTTATACACATCTCCGAGCCCACGAGACC
+
BBBBAFCCBBBBGGGGGGGGGGFFHHHGGHGGHHHHHHHHHHHHHHHEFGAFHHHFHHHHHHHHHHHHHGGGGGHHGGGGGGHHHHHHHHHHHHHHHHHHHHGHHHHGHHHHHHGDGGGGHHHHHHHHGHHGHHHHGCCFGGHGGGGFGF
@M02034:409:000000000-BFKT7:1:1114:19271:4698 1:N:0:26
AAAGTCGAGGTGCCTAAAGTGGCAACCCAGACTTAGTCTGCGGTTGGTGGTGTAGAGCTTCCTGTAGCCGCATGGCGTTCGTACTTAAATATGGAACTAACCATTCCAATTTTCGCTGTCTCTTATACACATCTCCGAGCCCACGAGACC
+
CCCCCFCBCBBCGGGGGGGGGGGHHHHGGHHGHHHHHHHHHGGFGGGGGGFFGGHGHHHHEHHHHGGFHGGGFGHHGEGGFFGHHHHHHHGHHHF3FGHGHHGHFHHGGGHGHHGGGGGFHGHHHHGGHHHGHHHHGGGGGGHFCGFGGG
@M02034:409:000000000-BFKT7:1:1114:7061:4698 1:N:0:26
AAAGTCGAGGTGCCTAAAGTGGCAACCCAGACTAATAATCCGGTTGGTGGTGTAGAGCTTCCTGTAGCCGCATGGCGTTCGTACTTAAATATGGAACTAACCATTCCAATTTTCGCTTTCTCTTATACACATCTCCGAGCCCACGAGACC
+
BBCCCFCBBCABGGGGGGGGGGGGHHHGGHHGHHGHHHHHHGGGGGGEFGFGHHHGHHHGFHHHHGHGHGGGGGGHGGGGGGHHHHHHHHGHHEFFHHHHHHHHHHHGHHHHHHGGGHG3GGHHGHGGDGHFHHHFDCCGFFHGFGCCGG
@M02034:409:000000000-BFKT7:1:1114:23400:4713 1:N:0:26
AAAGTCGAGGTGCCTAAAGTGGCAACCCAGACTAATAATCTGGTTGGTGGTGTAGAGCTTCCTGTAGCCGCATGGCGTTCGTACTTAAATATGGAACTAACCATTCCAATTTTCGCTG
+
CCCCCFCCCCBBGGGGGGGGGGGHHHHGGHHGHFH5G555ADGHGGGEGGGFHHHHHHGHHHHHHHHHHGGGGGHHGEGGGFGHHHHHHHHHHHFGFHHGHHHHHHHGHHHHHGGGGG
@M02034:409:000000000-BFKT7:1:1114:7962:4734 1:N:0:26
AAAGTCGAGGTGCCTAAAGTGGCAACCCAGACTTCTAATTTGGTTGGTAGTGAGACCTGTAGCCGCATGGCGTTCGTACTTAAATATGGAACTAACCATTCCAATTTTCGCTGTCTCTTATACACATCTCCGAGCCCACGAGACCGTACT
+
CCCCCFCCCCCAGGGGGGGGGGGHHHHGGHGGHHHHHGHHHGHHHGGGHHHHGHGHFHGHHHFGEEEGEHGGEGFGGHHHHGFHHGHHHGFHHFFGGEFGEHHHHHHHHGGGGFGHHHHFHGFFGEHHHFGGCGGFGHGGGGGGGGGHGH
@M02034:409:000000000-BFKT7:1:1114:6868:4736 1:N:0:26
AAAGTCGAGGTGCCTAAAGTGGCAACCCAGACTATGAAGCCTGTTGGTGGTGTAGAGCTTCCTGTAGCCGCATGGCGTTCGTACTTAAATATGGAACTAACCATTCCAATTTTCGCTGTCTCTTATACACATCTCCGAGCCCACGAGACC
+
AABABFBBBBABGGGGGGGFGFDFFHHFGHHAHHHHGHHHFHHHFFHFG?AAFFGFHHHHDHHHHEHGFA0EEGHHEE@E?EFGHHHHHHGHFG3DGFGHHHFHBG4BGEGGFHGGGGGFHHGFFHB?FGHBHHGGGCG/@<GGGGGGFF
@M02034:409:000000000-BFKT7:1:1114:16190:4737 1:N:0:26
AAAGTCGAGGTGCCTAAAGTGGCAACCCAGACTCCTGGGGGTGTTGGTGGTGTAGAGCTTCCTGTAGCCGCATGGCGTTCGTACTTAAATATGGAACTAACCATTCCAATTTTCGCTGTCTCTTATACACATCTCCGAGCCCACGAGACC
+
ABBBBFBCCBABGGGGGGGGGGGGHHHGGHHGHHGGGHGGGFGGGHGEEEEFGDGEEDBGDGHHGFDDFEE@FGFFEEEFFEFFGHFGGHGHFG33FGFGFFBHHEGBFGHHHGDDFDBFGEGHEHHHGHHHHHHEE@CG/FGGG?CGGF
@M02034:409:000000000-BFKT7:1:1114:16429:4747 1:N:0:26
AAAGTCGAGGTGCCTAAAGTGGCAACCCAGACTTATATTGCGGTTGGTGGTGTAGAGCTTCCTGTAGCCGCATGGCGTTCGTACTTAAATATGGAACTAACCATTCCAATTTTCGCTGTCTCTTATACACATCTCCGAGCCCACGAGACC
+
CCCCCFCCCCABGGGGGGGGGGGHHHHGGHHGHHHHHHHHHGGEGGGGGGFFGFHFHHHHHHHHHGHGHGGGGGHHGEGGFEFHHHGHGHHHHHFFHHHHHHFFHHHFHHGHHHFGGGEHHHFHFFHHHFHHHHHGDDCGGGHGGGGGGF
@M02034:409:000000000-BFKT7:1:1114:7589:4749 1:N:0:26
AAAGTCGAGGTGCCTAAAGTGGCAACCCAGACTGGGGGGGGGGTTGGTGGTGTAGAGCTTCCTGTAGCCGCATGGCGTTCGTACTTAAATATGGAACTAACCAT
+
CCBCBFBBCCABGGGGGGGGGGGHHHHGGHHGGGGFAEEG;BD@-@F.;DAE.:BBFBFFEFFFBBFBFDFBDFFF;A;AFABAEFFFFFFFBF/BBFFFFF/F
@M02034:409:000000000-BFKT7:1:1114:21373:4749 1:N:0:26
AAAGTCGAGGTGCCTAAAGTGGCAACCCAGACTGGTGGTAGGGTTGGTGGTGTAGAGCTTCCTGTAGCCGCATGGCGTTCGTACTTAAATATGGAACTAACTATTCCAATTTTCGCTGTCCCTTATACACATCTCCGAGCCCAC
+
AAAABFBBBBAAGGGGGGGGGGGHFGHGGF22B32BFAGD5FF3FEEEC?EEF3F5GGGHFHHEGBA5AEE0BEGAF1>??BCCGEFDGFB4B@33BEGHG34F44B44FED44>EEEE33BB3??BBG22FGFBFD?/?CC<F
@M02034:409:000000000-BFKT7:1:1114:14596:4751 1:N:0:26
AAAGTCGAGGTGCCTAAAGTGGCAACCCAGACTTCGATTGGTGTTGGTGGTGTAGAGCTTCCTGTAGCCGCATGGCGTTCGTACTTAAATATGGAACTAACCATTCCAATTTTCGCTGTCTCTTATACACATCTCCGAGCCCACGAG
+
ABBCBFBCCCBCGGGGGGGGGGGHHHHGGHF2F55B25DF2DFG2F22AAEE13G55AFGDGGH55B53EEEEEC1E1>?E>2F?BG33@F@B333B@GHB03F?4F44FFGG?@/E</3B4B?3GD3GBD2B3F2</<BD/GE@/<
@M02034:409:000000000-BFKT7:1:1114:18332:4757 1:N:0:26
AAAGTCGAGGTGCCTAAAGTGGCAACCCAGACTGGTGGGTGGGTTGGTGTTGTAGTGCTTCCTTTG
+
BBBBBFAABBBBGGGEGGGGGGGHHHHEGGGGHH25AE22B2EGECA111B125D535A553B555
@M02034:409:000000000-BFKT7:1:1114:14615:4757 1:N:0:26
AAAGTCGAGGTGCCTAAAGTGGCAACCCAGACTTCGATTGTTGTTGGTGGTGTAGAGCTTCCTGTAGCCGCATGGCGTTCGTACTTAAATATGGAACTAACCATTCCAATTTTCGCTGTCTCTTATACACATCTCCGAGCC
+
AABB?DAB@DAAGGGFFFFDGFGHF4FEFHHGHHHCHCFFGGFGHHHEFFAFEGHHHHHFGEHHGAFGGE0@EGHHGEG1EAHHEF4@3FGGFFF@FGEBFAFG3BFF44EGHFGCEFFGHGHH4GF33GFGCGFBCC@/<
@M02034:409:000000000-BFKT7:1:1114:21854:4762 1:N:0:26
AAAGTCGAGGTGCCTAAAGTGGCAACCCAGACTGGTCATAATGTTGGTGGTGTAGAGCTTCCTGTAGCCGCATGGCGTTCGTACTTAAATATGGAACTAACCATTCCAATTTTCGCTGTCTCTTATACACATCTCCGAGCCCACGAGAC
+
ABA3ADABDBAAFGGGGGGGGEGFFHHEFACFHH2A5D55FGFHHHGEEDAFGFHEHHHHHFHEGHGHHGGEFGHHGEGAEEFHHHHGHHFGHHEHHHHHHHHGHHHGGHHHHGCGGGEFFHHFFHHGFGHGHHHGGGCGGGGGC/CGG
@M02034:409:000000000-BFKT7:1:1114:12312:4767 1:N:0:26
AAAGTCGAGGTGCCTAAAGTGGCAACCCAGACTATTCCGACGGTTGGTGGTGTAGAGCTTCCTGTAGCCGCATGGCGTTCGTACTTAAATATGGAACTAACCATTCCAATTTTCGCTGTCTCTTATACACATCTCCGAGCCCACGAGACC
+
BBBABFCCCCABGFGGGGGGGGGFHHHGGHHGHHHGHHHGGGGGGGGGGGEFFFHFHHHHGHHHHGHGHGGFGGHGGGGGGGFHHHGHHHHHFHEGFHFGHHBGHHHFGHHHHHGFGCFGHHHFFHFFFHHGFHFHDB/<CEHFF@DDF>
@M02034:409:000000000-BFKT7:1:1114:9053:4768 1:N:0:26
AAAGTCGAGGTGCCTAAAGTGGCAACCCAGACTGGGATTGGGGTTGGTGGTGTAGAGCTTCCTGTAGCCGCATGGCGTTCGTACTTAAATATGGAACTAACCATTCCAATTTTCGCTGTCTCTTATACACATCTCCGAGCCCACGAGACC
+
AABBBFBBBBAABFGGFGGFGGFFFHHGGHHGHHHHHHHHGGGEEGGGGGEFAGHFHHHHHGHFGFHFHEEEEFHFFEEFEEGHHHGGHGHHHHBFHHHFGHGFHFGHHHHHHHGGGGG?GFHHHGG?FGHHGG2GDCG@CEHGCCDGEF
@M02034:409:000000000-BFKT7:1:1114:21820:4777 1:N:0:26
AAAGTCGAGGTGCCTAAAGTGGCAACCCAGACTGAGTGGGGGGTTGGTGGTGTAGAGCTTCCTGTAGCCGCATGGCGTTCGTACTTAAATATGGAACTAACCATTCCAATTTTCGCTGTCTCTTATACACATCTCCGAGCCCACGAGACC
+
CCBCCFCCCCAAGGGGGGGGGGGHHHHGGHHGHHFFGHGHGCGGDCFCFG/?GHHFHHHHHFHHHHHHHGF@DGHGCCFEDCCHHHHEHHFFGHHHHHHFHHHHGHGHGHHHHGGGGDEFGGGGGGGGGFFGGGGGFFDGGGGFFFFFFA
@M02034:409:000000000-BFKT7:1:1114:9331:4782 1:N:0:26
AAAGTCGAGGTGCCTAAAGTGGCCACCCAGACTCCTTGTCCGGTTGGTGGTGTATCGCTTCCTGTAGCCGCATGGCGTTCGTACTT
+
A3AA>DA3ADB4FBEBBAAEF4FEFGHE222EAFA3BGHHHGEGG2ABA1AFGG55AAB1A3G5A5D53?>0?E?1>E/?1?1?FF
@M02034:409:000000000-BFKT7:1:1114:14964:4786 1:N:0:26
AAAGTCGAGGTGCCTAAAGTGGCAACCCAGACTGAGTCGTTGGTTGTGGTGTAGAGCTTCCTGTAGCCGCATGGCGTTCGTACTTAAATATGGAACTAACCATTCCAATTTTCGCTGTCTCTTATACACATCTCCGAGCCCACGAGACCG
+
BBBBAFBBBDABGGGGGGGGGGGHHHHGGHGGHHHHFGEBEGHEEEAEFBFGHFGHHHHHHHHBGHGEGFGGEGBE?EFEECEHHGFFHHHHHFHGHHGFHHHFHGHHFHHHGGGGF?BFHHHGHGFFHFGHHGFGBGGGGHECGGCDAD
@M02034:409:000000000-BFKT7:1:1114:19189:4790 1:N:0:26
AAAGTCGAGGTGCCTAAAGTGGCAACCCAGACTTCTCATCCTGTTGGTGGTGTAGAGCTTCCTGTAGCCGCATGGCGTTCGTACTTAAATATGGAACTAACCATTCCAATTTTCGCTGTCTCTTATACACATCTCCGAGCCCACGAGACC
+
BBBCCFCCCCCCGGGGGGGGGGGHHHHGGHHGHHHHHHHHHHGHHHHFFGFFGFHHHHHHFHHHHGHHHGGGGGHHGEGGGGHHHHFHHHHHHHFFEGFHHHFFHHGFHHHHHHGGGGGHHHHHFHGGEHFHFHGFGGFFGGHGGGGFGF
@M02034:409:000000000-BFKT7:1:1114:23747:4793 1:N:0:26
AAAGTCGAGGTGCCTAAAGTGGCAACCCAGACTGAGCATGAGGTTGGTGGTGTAGAGCTTCCTGTAGCCGCATGGCGTTCGTACTTAAATATGGAACTAACCATTCCAATTTTCGCTGTCTCTTATACACATCTCCGAGCCCACGAGACC
+
ABAAAFBB?BAAGGGGGGGGGGGHHHHGGHHGHHGFFHHFHHHFGBCEFDEFFFHBGFFHHHHHHGHHHEGEFGF1EEEFFEBGFHHGGHGHGG3DGHDEGCBGFFHFHHHHHGEGGA?GGHGDFHFGGHDGHHF?E@/CGEGGG@@D/E
@M02034:409:000000000-BFKT7:1:1114:9330:4804 1:N:0:26
AAAGTCGAGGTGCCTAAAGTGGCCACCCAGACTCCTTGTCCGGTTGGTGGTGTAGAGCTTCCTGTAGCCGCATGGCGTTCGTACTTAAATATGGAACTAACCATTCCAATTTTCGCTGTCTCTTATACACATCTCCGAGCCCACGAGACC
+
BABBAFCCCCABGGGGGGGGGGGCFFHGGHHGHHBG555FFFGEEFEFFGFFHHHHHHHHHHHHHHHHHGGGGGHHGGFGGGHHHHHHHHHHHHGFHFHGHHHHHHGHHHHHHHGGGGGHHHHHHHFHHHHHHHGHGGGGGGHGGGGGGG
@M02034:409:000000000-BFKT7:1:1114:20958:4807 1:N:0:26
AAAGTCGAGGTGCCTAAAGTGGCAACCCAGACTAAGGAGTAGGTTGGTGGTGTAGAGCTTCCTGTAGCCGCATGGCGTTCGTACTTAAATATGGAACTAACCATTCCAATTTTCGCTGTCTCTTATACACATCTCCGAGCCCACGAGACC
+
ABAAAFABCCAAGGGGGGGGGGGGGGGEGHHGHHHFHGGBGGGGHHGEFGBFFFHFHFGHFFHHHHHHHGGGFGHHEEEFEEFHHHGEHHFHHHFHHHHGHFHHHGFFHHHHHHGGGGEDHHHHHHHHEHHHHHFHF@@BFGHGGGGGGE
@M02034:409:000000000-BFKT7:1:1114:17352:4807 1:N:0:26
AAAGTCGAGGTGCCTAAAGTGGCAACCCAGACTTGGCCTAGGGTTGGTGGTGTAGAGCTTCCTGTAGCCGCATGGCGTTCGTACTTAAATATGGAACTAACCATTCCAATTTTCGCTGTCTCTTATACACATCTCCGAGCCCACGAGACC
+
CCCCBFBCCCCCGGGGGGGGGGGHHHHGGHHGHHGHHHHHHHGBFGGEFGGGGHGGHFHHFHHHHFHFHGGGFGHFGECGFGFHHHHHHHHHHHDDHHHHHHGHHEHFHHHHHHGGGGEGGHHHHHHHGHHHHHHHFBBDGAGGFCGFGF
@M02034:409:000000000-BFKT7:1:1114:19815:4813 1:N:0:26
AAAGTCGAGGTGCCTAAAGTGGCAACCCAGACTCCTACTCCGGTTG
+
BBABBFBBBBABGGGGGGGGGFEFHGHGGHHGHBBGGAB3B2AEEE
@M02034:409:000000000-BFKT7:1:1114:16078:4816 1:N:0:26
AAAGTCGAGGTGCCTAAAGTGGCAACCCAGACTGGGGGGGCGGTTGGTGGTGTAGAGCTTCCTGTAGCCGCATGGCGTTCGTACTTAAATATGGAACTAACCATTCCAATTTTCGCTGTCTCTTATACACATCTCCGAGCCCACGAGACC
+
BBBBBFBBDDAAGGGG4FGFGGGHGHHGGHHGHHHHGGGGGGGGGGGAEGDEFFFFFBFFFFFFFFFFFDFDFFFFFDDFDAFFFFFFFFEFFFFFFFFFFFBFFFFFFFFFFFFFFFFFFFFFFFBFFFFFFFEFDADFFFFFFFFFFF
@M02034:409:000000000-BFKT7:1:1114:8128:4816 1:N:0:26
AAAGTCGAGGTGCCTAAAGTGGCAACCCAGACTGAGA
+
BBBBBFBCCCBCGGGGGGGGGGGHHHHGGHHGH33F5
@M02034:409:000000000-BFKT7:1:1114:9769:4828 1:N:0:26
AAAGTCGAGGTGCCTAAAGTGGCAACCCAGACTGCGTCTTCGGTTGGTGGTGTAGAGCTTCCTGTAGCCGCATGGCGTTCGTACTTAAATATGGAACTAACCATTCCAATTTTCGCTGTCTCTTATACACATCTCCGAGCCCACGAGACC
+
BBBABFABDBAAGGGGGGGGGGGFHHHEFHHGGHFGGGFGHHGGGGGBFGEFHFHFHEFHHEHHGHFFHEG?EFHHGEGGFEBFFFGGHHHHGHDGGFHFHFBFEFGDHHFHHGEGGGGHGHHHGFFGHHHHHHHDGFGGGFHGGFCEEF
@M02034:409:000000000-BFKT7:1:1114:21849:4829 1:N:0:26
AAAGTCGAGGTGCCTAAAGTGGCAACCCAGACTCATATGAATGTTGGTGGTGTAGAGCTTCCTGTAGCCGCATGGCGTTCGTACTTAAATATGGAACTAACCATTCCAATTTTCGCTGTCTCTTATACACATCTCCGAGCCCACGAGACC
+
AABBAFBBBB>AGGGGGGGBEGGGHHFEFGHGHGHHHHHHHHHGGFEEFFEFFGGHHHHHHHHHHHHHGGGGGGHGEEEEFEFEGHHFHHFHHFEFBFGFHHHHHHHFHHFHFHGGGGGEHHHHGHGGFBHHGFH2C/CCFCAF@GGGGF
@M02034:409:000000000-BFKT7:1:1114:7272:4830 1:N:0:26
AAAGTCGAGGTGCCTAAAGTGGCAACCCAGACTAATAAGACTGTTGGTGGTGTAGAGCTTCCTGTAGC
+
BCCCCFBCCCAAGGGGGGGGGGGHHHHGGHHGHB3FGAA53FGHB32EE2EC13D5A53A5B5A5555
@M02034:409:000000000-BFKT7:1:1114:8506:4834 1:N:0:26
AAAGTCGAGGTGCCTAAAGTGGCAACCCAGACTATGCATCGTGTTG
+
ABBBAFBBBDAAEGFGGGGEGGGHHHHEFHECGHHH3BGHGBFF2B
@M02034:409:000000000-BFKT7:1:1114:21297:4834 1:N:0:26
AAAGTCGAGGTGCCTAAAGTGGCAACCCAGACTGATACTGAGGTTGGTGGTGTAGAGCTTCCTGTAGCCGCATGGCGTTCGTACTTAAATATGGAACTAACCATTCCAATTTTCGCTGTCTCTTATACACATCTCCGAGCCCACGAGACC
+
AABCBFCCCCABGGGGGGFFGGGHHHHGGHHGHHHHHHHHHHGFHHGEFGEFGFHHHFHHHHHHHHHFHEEGGGHHGGGGGGHHHGHHHHHHHHEHGFFHHHGHHHFGHHHHGHEEFFGFHFHHHHGHHHHHFHFDEDDCCGHGGGGGGE
@M02034:409:000000000-BFKT7:1:1114:11070:4838 1:N:0:26
AAAGTCGAGGTGCCTAAAGTGGCAACCCAGACTCCGGTGCCGGTTGGTGGTGTAGAGCTTCCTGTAGCCGCATGGCGTTCGTACTTAAATATGGAACTAACCATTCCAATTTTCGCTGTCTCTTATACACATCTCCGAGCCCACGAGACC
+
BBBCBFCCCCBCGGGGGGGGGGGHHHHGGHHGHHEEEAAEGEGGGGGEFGEFGHHHHHGHGGHHHHHHHGGFGGHHGEGFGGHHHHHHHHGHHGGFFHGFHHGHHHHHHHHHHHGGGGGHHHHHHHGHFHHHHHHHGGGGGGHGGGGGGG
@M02034:409:000000000-BFKT7:1:1114:23885:4839 1:N:0:26
AAAGTCGAGGTGCCTAAAGTGGCAACCCAGACTGCGGCGACTGTTGGTGGTGTAGAGCTTCCTGTAGCCGCATGGCGTTCGTACTTAAATATGGAACTAACCATTCCAATTTTCGCTGTCTCTTATACACATCTCCGAGCCCACGAGACC
+
CCCCBFCCCCBCGGGGGGGFGGGHHHHGGHHGHHHGGGGGGGGHHHHEFGEFHHHHHGHHHHHHHHHHGGGEGGHHGEGGGFGHHHHHHHGHHHDHFHHGHHHHHGHGHHHHHGFGGGGHHHHHHHHGHHHHHHFFECFGGFHFCFGGGE
@M02034:409:000000000-BFKT7:1:1114:11085:4850 1:N:0:26
AAAGTCGAGGTGCCTAAAGTGGCAACCCAGACTCCGGTGCCGGTTGGTGGTGTAGAGCTTCCTGTAGCCGCATGGCGTTCGTACTTAAATATGGAACTAACCATTCCAATTTTCGCTGTCTCTTATACACATCTCCGAGCCCACGAGACC
+
AAAAAF?ABBABGGGFFFGGGGCFCECFGGDAHHHGGEEGFGGAEGGFEEAEEAF555GHHHHHHHFGHFGGGGHHGGGGGD2FGHFB?GFBBBG3CFEBGGFFFHBEFGHHBFDDGDFHBHHHF22DDCGFGGEHGGCDGEFF?CGGDF
@M02034:409:000000000-BFKT7:1:1114:13624:4857 1:N:0:26
AAAGTCGAGGTGCCTAAAGTGGCAACCCAGACTCCTAATCATGTTGGTGGTGTAGAGCTTCCTGTAGCCGCATGGCGTTCGTACTTAAATATGGAACTAACCATTCCAATTTTCGCTGTCTCTTATACACATCTCCGAGCCCACGAGACC
+
CCCCCFCBCCBCGGGGGGGGGGGHHHHGGHHGHGHHHHHFHHHHHHHFFGEGHHHHHHHHHHHHHHHHHGGGGGHHGGGGGGHHHHHGHHHHHHHHHHGHHHGHHHHGHHHHHHGGGGGHHHHHHHHHGHHHHHHHGGGGGGHGGGGGGE
@M02034:409:000000000-BFKT7:1:1114:20434:4861 1:N:0:26
AAAGTCGAGGTGCCTAAAGTGGCAACCCAGACTGTGAGGGAGGTTGGTGGTGTAGAGCTTCCTGTAGCCGCATGGCGTTCGTACTTAAATATGGAACTAACCATTCCAATTTTCGCTGTCTCTTATACACATCTCCGAGCCCACGAGACC
+
CCCCBFCCCCACGGGGGGGFGGGHHHHGGHHGHHHHGFHGEGGEHHGGFGEFGDHFHHGHGGHHHFFFFFGEEEHCFEGGGFGHHHHHFHHGHGBBGHGHGABGHEHBGHHHHFGGGGEGFFGHGHHGHHHGFHHBECCFG=GGGGGGGF
@M02034:409:000000000-BFKT7:1:1114:9574:4866 1:N:0:26
AAAGTCGAGGTGCCTAAAGTGGCAACCCAGACTGCTTTGCGTGTTGGTGGTGTAGAGCTTCCTGTAGCCGCATGGCGTTCGTACTTAAATATGGAACTAACCATTCCAATTTTCGCTGTCTCTTATACACATCTCCGAGCCCACGAGACC
+
BBBCCFBCCBABGGGGGGGGGGGHHHHGGHHGHHHHHHHHGGGGHHHEFEEFHHHGHHHHHHHHHHHHHGGFGGHHGEGGGEGHHHGFHFGFHHFHGHHHHGHHHHGHHHHHHHGGGGFHHHHHHHHHHGHGHHHHGGGGGGEGCGCGAF
@M02034:409:000000000-BFKT7:1:1114:13495:4871 1:N:0:26
AAAGTCGAGGTGCCTAAAGTGGCAACCCAGACTCAGAATAAGGTTGGTGGTGTAGAGCTTCCTGTAGCCGCATGGCGTTCGTACTTAAATATGGAACTAACCATTCCAATTTTCGCTGTCTCTTATACACATCTCCGAGCCCACGAGACC
+
CCCCCFBBCCABGGGGGGGGGGGHHHHGGHHGHHHHHHHHHHHHHHGFFGEFGFHHGGHHHHHHHHHHHGGGGGHHGGFGFEEHHHHHHHHHHGHFHHHGHHGHHGHFHHHHHHGGGGGGHHHHHHHHFFHHHHHHGGGGGGHGGGCGGF
@M02034:409:000000000-BFKT7:1:1114:12462:4873 1:N:0:26
AAAGTCGAGGTGCCTAAAGTGGCAACCCAGACTAATGTGCGTGTTGGTGGTGTAGAGCTTCCTGTAGCCGCATGGCGTTCGTACTTAAATATGGAACTAACCATTCCAATTTTCGCTGTCTCTTATACACATCTCCGAGCCCACGAGACC
+
BBABBFCCCBABGGGGGGFGGGGHFHHGGHHGHGGHHFGHFFGGEHGFFEEFHHHGHHGHHHHHFHHGHGGGGGHHGGGGGFGHHDGGHHGHHHHGHGFHHHBGHHGGHHHHHHGGGGEGHHHHHHFDFGHHHGGGGG>CCFHF/<DGGG
@M02034:409:000000000-BFKT7:1:1114:21579:4876 1:N:0:26
AAAGTCGAGGTGCCTAAAGTGGCAACCCAGACTGCGATGAATGTTGGTGGTGTAGAGCTTCCTGTAGCCGCATGGCGTTCGTACTTAAATATGGAACTAACCATTCCAATTTTCGCTGTCTCTTATACACATCTCCGAGCCCACGAGACC
+
CCDDCFCCCCCDGGGGGGGGGGGHHHHGGGHGHHHGGHGHHGHHHHEEFGGGHHHGHHHHHHHHHGHHGGGGGGGFGEGGGEFHHHGHHHHHHHBFHHHHGHFHHHGGGHHHHHGGGGFFHHHHHHHHHHGHFHHFGCGGGAGFGGGGGG
@M02034:409:000000000-BFKT7:1:1114:17455:4876 1:N:0:26
AAAGTCGAGGTGCCTAAAGTGGCAACCCAGACTGAGTCTCATGTTGGTGGTGTAGAGCTTCCTGTAGCCGCATGGCGTTCGTACTTAAATATGGAACTAACCATTCCAATTTTCGCTGTCTCTTATACACATCTCCGAGCCCACGAGAC
+
BCBCAFBCCCABGGGGGGGGGGGHHHHGGHHGHF3FDBGGDGHHHHGAFAEFAEGBDAFG5FFHHDEB3EE0EEF1E?0FFEBGFFHFDGF4BE33FGHG3?3FF?G??GGHG?E?FGEFBFBGBEF4HHFEHFH2A?/B<FF/>B<AD
@M02034:409:000000000-BFKT7:1:1114:8841:4886 1:N:0:26
AAAGTCGAGGTGCCTAAAGTGGCAACCCAGACTCGGCCTCCTGTTGGTGGTGTAGAGCTTCCTGTAGCCGCATGGCGTTCGTACTTAAATATGGAACTAACCATTCCAATTTTCGCTGTCTCTTATACACATCTCCGAGCCCACGAGACC
+
A>>1ADAADD1AFGGGGGGGG1FCCGHFGCHGHFGEAF/0/FCGHHHEFA/BGFFDFBFGH1GDBGGFHGG/>EHEEEFGEEEECGHFHFDGH11FGGGHEHHF1GHHHHFHHFEFGGEGFHFHHGFFHFHHHGHGGC@CGGEF//<C/?
@M02034:409:000000000-BFKT7:1:1114:17455:4894 1:N:0:26
AAAGTCGAGGAGCCTAAAGTGGCAACCCAGACTGAGTCTCATGTTGGTGG
+
1>AAA3AA?>1>1A1GFGGDFFF0GHHCGHHG1FGH1A1FHHHFFBC//B
@M02034:409:000000000-BFKT7:1:1114:10555:4896 1:N:0:26
AAAGTCGAGGTGCCTAAAGTGCAACCCAGACTCATCGTCTTGTTGGTGGTGTAGAGCTTCCTGTAGCCGCATGGCGTTCGTACTTAAATATGGAACTAACCTTTCCAATTTTCGCTGTCTCTTATACACATCTCCGAGCCCACGAGACC
+
BABCCFCCCCBCGGGGGGGGGGHHHHGGFFEFHGHHH2FEFBGGHHEFGGCFF55AAEFGFFHHHHH3A0EDEFHEGFGCGHAHGHHGFGGGFHB3FFHHA3BFH3GBGHHHH@EFG<FHHHHHHHHGHEGHHHGGGGGG/GEF/CAAC
@M02034:409:000000000-BFKT7:1:1114:15347:4896 1:N:0:26
AAAGTCGAGGTGCCTAAAGTGGCAACCCAGACTTAGAAGGCGGTTGGTGGTGTAGAGCTTCCTGTAGCCGCATGGCGTTCGTACTTAAATATGGAACTAACCATTCCAATTTTCGCTGTCTCTTATACCCATCTCCGAGCCCACGAGAC
+
BBBBBFBBBBBAFGGFGGGGGGGHHHHGCHHGH5F5FF52A2EEFGGFGGGFGHHFHHHHHGHHGHFHHGGGGGHHGGGGGGHHHHHHHHGGHHFFFHGHHHHHHGHHGFHFHGGGGGGFFFGHHHHH22FGCGGDDGGGGFGFCC?EG
@M02034:409:000000000-BFKT7:1:1114:18709:4896 1:N:0:26
AAAGTCGAGGTGCCTAAAGTGGCAACCCAGACTTCTCCGGCGGTTGGTGGTGTAGAGCTTCCTGTAGCCGCATGGCGTTCGTACTTAAATATGGAACTAACCATTCCAATTTTCGCTGTCTCTTATACACATCTCCG
+
1AA>ADAADDAAFGGGGGGGGEE0EGH00F00FG1FGG0EEEEEE??E/E/FGFH2FFHH1BF1FBF2BA//EEHEGCEF/E0F<FF1FGBDB111BC11BFDCH2GDGDGHH2<AE?C1@@GD@G?<1?1C1<<<A
@M02034:409:000000000-BFKT7:1:1114:18920:4899 1:N:0:26
AAAGTCGAGGTGCCTAAAGTGGCAACCCAGACTACGAGTAATGTTGGTGGTGTAGAGCTTCCTGTAGCCGCATGGCGTTCGTACTTAAATATGGAACTAACCATTCCAATTTTCGCTGTCTCTTATACACATCTCCGAGCCCACGAGAC
+
CCCCCFCCCCBCGGGGGGGGGGGGHHHGGHCFHB32A2E2DFGHHHGEFDGGA3F5F5FE5FGFGFFEDEE?EEC1E?@EEA2EGHHFFGHFGG33BBGG?03B34D4?FDHE4</EA?3?GG?4FF3FBFBGGHDF?CC?F/=/@C/D
@M02034:409:000000000-BFKT7:1:1114:15451:4901 1:N:0:26
AAAGTCGAGGTGCCTAAAGTGGCAACCCAGACTCAGCCGCCTGTTGGTGGTGTAGAGCTTCCTGTAGCCGCATGGCGTTCGTACTTAAATATGGAACTAACCATTCCAATTTTCGCTGTCTCTTATACACATCTCCGAGCCCACGAGACC
+
BABBBF@AD2>AFGGGGFGGFGGGHHHGEHHCGFHHGCEFGGHFFHEEFGBFHHFFGF33FGGFGFHGHDEGFGGCEEGEAFBGHHBDGHHHHHGGFGF3FFGHH?DBFGGGGF/EE?EG3GHHHHBG32DFFF>FE?@/<FFGGG?DDE
@M02034:409:000000000-BFKT7:1:1114:18808:4904 1:N:0:26
AAAGTCGAGGTGCCTAAAGTGGCAACCCAGACTCCTCAGGCTGTTGGTGGTGTAGAGCTTCCTGTAGCCGCATGGCGTTCGTACTTAAATATGGAACTAACCATTCCAATTTTCGCTGTCTCTTATACACATCTCCGAGCCCACGAGACC
+
AAABCFBCCCCCGGGGGGGGGGGHHHHGGHHGHHGHHHHHHHHHHHHGFGEGHHHGHHHHHGHHHHHHHGGFFGHFGGGGGGGHHHGFHHGHHHFFHHFFGHGHHFFHHHHHHHGGGGGGHGHHHHHDDGDHFG?DF@//BCHGFCGF?C
@M02034:409:000000000-BFKT7:1:1114:6458:4904 1:N:0:26
AAAGTCGAGGTGCCTAAAGTGGCAATCTGGTTGGTGGTGTAGAGCTTCCTGTAGCCGCATGGCGTTCGTACTTAAATATGGAACTAACCATTCCAATTTTCGCTGTCTCTTATACACATCCCGAGCCCACGAGACCGTACTAGATATCGT
+
1A1AABAADDAAEGCGGGGGGGFF1AEFGGHGE?AFCEAFGHBGEFHHFHGHFFFFF//BEHAEEEGFEBFHGBDGEHGFH11BGD110EF1DE2BGHHHFEGAE?GHGHH1G2FECBGB</?/E?<//?C?CEEGB/??CDHG11<?CF
@M02034:409:000000000-BFKT7:1:1114:18824:4910 1:N:0:26
AAAGTCGAGGTGCCTAAAGTGGCAACCCAGACTCCTCAGGCTGTTGGTGGTGTAGAGCTTCCTGTAGCCGCATGGCGTTCGTACTTAAATATGGAACTAACCATTCCAATTTTCGCTGTCTCTTATACTCATCTCCG
+
BABBBFAABBBBGGGGFGGGGGFHHGHEGHFGHHHHHHFGFGCGHHHGGGGGHHF5GFHHHFGHHBGBDEGEEEGFEFGEEFGHGHH3@GBBF33@3F33@03BG?4E4BGGHG??F/E3F4GH4FB?3??BBB32?
@M02034:409:000000000-BFKT7:1:1114:23313:4914 1:N:0:26
AAAGTCGAGGTGCCTAAAGTGGCAACCCAGACTGGTTATGCTGTTGGTGGTGTAGAGCTTCCTGTAGCCGCATGGCGTTCGTACTTAAATATGGAACTAACCATTCCAATTTTCGCTGTCTCTTATACACATCTCCGAGCCCACGAGACC
+
BBAAAFABBBAAFGGGGGGGGFGFHDGGGHHGHHH5FFFEHGDGHHGFGGEFHHGHHHHHHFHGHHHHHGGFEGHGEEFFEEFFFHHGGHFFHFGGHHHHHHHHFHGDGHHHHGGGGGGHHHHHHHHGFHHHHHGHF@CFGGHGGCGGGF
@M02034:409:000000000-BFKT7:1:1114:20447:4915 1:N:0:26
AAAGTCGAGGTGCCTAAAGTGGCAACCCAGACTAATACGAAGGTTGGTGGTGTAGAGCTTCCTGTAGCCGCATGGCGTTCGTACTTAAATATGGAACTAACCATTCCAATTTTCGCTGTCTCTTATACACATCTCCGAGCCCACGAGACC
+
BBBAAFBBBBBBGGGGGGGGGGGGHHGGGHHFHFGHHHHAGEG3FGFFGGAAFDHFHFFHFFHFF5GFGEEEGGGFFFGGEECGGHHGHHFHEE@EFGFEGG3GFHGFHHFHHFEDGGGHHHGFFHHFFHHFGHHDA@DCCCHGGCGDG<
@M02034:409:000000000-BFKT7:1:1114:24636:4921 1:N:0:26
AAAGTCGAGGTGCCTAAAGTGGCAACCCAGACTTATACGGAGGTTGGTGGTGTAGAGCTTCCTGTAGCCGCATGGCGTTCGTACTTAAATATGGAACTAACCATTCCAATTTTCGCTGTCTCTTATACACATCTCCAGCCCACGAGACCG
+
AABBAFBBDBABGGGF4GGGGGGHHHHGGHGE3GHGHHH2A2EEGFC1B1EA1BG5FFHGEHGEHHHBFGGCFGHAEEEFEFFHHFDFFFGHFHBGFHHFFF3GFGGB4GHFHHCEE/?DHBGHHFGDFGFGHFHGEHHGFEFCFFDGE@
@M02034:409:000000000-BFKT7:1:1114:13395:4922 1:N:0:26
AAAGTCGAGGTGCCTAAAGTGGCAACCCAGACTCATCCGCATGTTGGTGGTGTAGAGCTTCCTGTAGCCGCATGGCGTTCGTACTTAAATATGGAACTAACCATTCCAATTTTCGCTGTCTCTTATACACATCTCCGAGCCCACGAGACC
+
CCCDCFCCCCBCGGGGGGGGGGGHHHHGGHHGHHHHBFEA2EFHHHHEGGEFHHHHHHHHHHHHHHHHHGGGGGHHGGGGGGHHHHHHHHHHHHHHGHHHHHHHHHHHHHHHHHGGGGGHHHHHHHHGFHHHHHHHFG?CDFGGFFGGGG
@M02034:409:000000000-BFKT7:1:1114:10319:4928 1:N:0:26
AAAGTCGAGGTGCCTAAAGTGGCAACCCAGACTTGTAGGTGGGTTGGTGGTGTAGAGCTTCCTGTAGCCGCATGGCGTTCGTACTTAAATATGGAACTAACCATTCCAATTTTCGCTGTCTCTTATACACATCTCCGAGCCCACGAGACC
+
AAA1A3AADD>ABBFFGGGGGFGGFE0?FEHCGHHFFGCDGCAEFEEBFAAFGHGBG1EGHBHFGHFADEECEEHFE>EEEE0/GEDBGFFHHFDFFFHHFHHGDHFBGHHHHFEEGGEFHHGHHHHHGFHHHFDFECCC?FGFCCGGGF
@M02034:409:000000000-BFKT7:1:1114:15675:4930 1:N:0:26
AAAGTCGAGGTGCCTAAAGTGGCAACCCAGACTTAGGGTTCGGTTGGTGGTGTAGAGCTTCCTGTAGCCGCGTGGCGTTCGTACTTAAATAT
+
ABAABFAADDBBGGGGFGGFGGGGHGGGEGFFGDGHFFCCFEGG2EAEC?EFHBFDD5EG5F5FB5G5@AE0>EE//EE11??/?GG334??
@M02034:409:000000000-BFKT7:1:1114:15656:4930 1:N:0:26
AAAGTCGAGGTGCCTAAAGTGGCAACCCAGACTTAGGGTTCGGTTGGTGGTGTAGAGCTTCCTGTAGCCGCATGGCGTTCGTACTTAAATATGGAACTAACCATTCCAATTTTCGCTGTCTCTTATACACATCTCCGAGCCCACGAGACC
+
ABBCAFBCCCCCGGGGGGGFGGGHHHHGGHHGHHHHHHHHHGGGGGGGGGGGHHHHHHHHHHHHHHHHHGGEGGHHGGGGGGHHHHFHHHHHHGGHHHGHHHGHHEFHHHHHHHGGGGGHHHHHHHHHHHGHHHHHGG/CGGHGGGGGGF
@M02034:409:000000000-BFKT7:1:1114:7680:4939 1:N:0:26
AAAGTCGAGGTGCCTAAAGTGGCAACCCAGACTCTTCCGTCGGTTGGTGGTGTAGAGCTTCCTGTAGCCGCATGGCGTTCGTACTTAAATATGGAACTAACCATTCCAATTTTCGCTGTCTCTTATACACATCTCCGAGCCCACGAGACC
+
BBCCCFCCCCCCGGGGGGGGGGGHHHHGGHHGHHHHHHGGHGGGGEEEFEGFGFGFFBFGFHHFGFEDFEGCFGFCE?EFF?2GHGHHHHHHFB3BFEHH3?3GFFHFGHFHHBEGGF??GGGFFHFFFFHHHHHEDCGGGEEGCCCDGE
@M02034:409:000000000-BFKT7:1:1114:10941:4947 1:N:0:26
AAAGTCGAGGTGCCTAAAGTGGCAACCCAGACTTTGAAGAAGGTTGGTGGTGTAGAGCTTCCTGTAGCCGCATGGCGTTCGTACTTAAATATGGAACTAACCATTCCAATTTTCGCTGTCTCTTATACACATCTCCGAGCCCACGAGACC
+
BBCCBFCCDCBBGGGGGGGGGGGHHHHGGHHGHHHHHHHHHHHHHHGFFGEFGFHGHGHHHHHHHFHHHGGGGGHFGEGGFEGHHHHHHHHHHHF3FGHGGHFHHFGGHHHHHHGGGGEGHHHHHHGHGHHGHHGHFCFFGFEGGGGGGE
@M02034:409:000000000-BFKT7:1:1114:13436:4949 1:N:0:26
AAAGTCGAGGTGCCTAAAGTGGCAACCCAGACTCATTAGCAGGTTGGTGGTGTAGAGCTTCCTGTAGCCGCATGGCGTTCGTACTTAAATATGGAACTAACCATTCCAATTTTCGCTGTCTCTTATACACATCTCCGAGCCCACGAGACC
+
BBBABFBBBBAAGGGGGGGGGGFFHHHGGGHGHHHHHHHHHHHHGHGGGGEFHHHGHHHHHHHGHHHFHGGCFGHHEEGGEGFHHHHHHHHHHGGHHHHHHHHHGHHHGHHHHHGGGGFGFHHHHHHGHHHHHHHHGGGGDGEFGGGGGG
@M02034:409:000000000-BFKT7:1:1114:18950:4952 1:N:0:26
AAAGTCGAGGTGCCTAAAGTGGCAACCCAGACTAAGTGGTGTGTTGGTGGTGTAGAGCTTCCTGTAGCCGCATGGCGTTCGTACTTAAATATGGAACTAACCATTCCAATTTTCGCTGTCTCTTATACACATCTCCGAGCCCACGAGACC
+
BBCCCFCCCCBCGGGGGGGFGGGHHHHGGHHGHHHHHHHGGHGHHHGGFGFFHHHHHHHHHGHHHHHHHGGGGGHHGGGGGGHGGHGHHHFHHFFHHHHFHHHHHHFHHHHHHHGGGGGFHFHHDFDH3FGH2FB?BC?@?FFE@D/ADE
@M02034:409:000000000-BFKT7:1:1114:10439:4955 1:N:0:26
AAAGTCGAGGTGCCTAAAGTGGCAACCCAGACTCAGCCTCTGGTTGGTGGTGTAGAGCTTCCTGTAGCCGCATGGCGTTCGTACTTAAATATGGAACTAACCATTCCAATTTTCGCTGTCTCTTATACACATCTCGAGCCCACGAGACC
+
AAAABFBBBBBBGGGGFGFFGGGGHHGGGHHGHHHHHHHHHHHHHGGGFGAFHHHDHHHHGFHGFEHHHGCCGGHHGGGFGGEHHHHGGHHHHHHHGHHHHHEHHHGFHHHHHHGDDAGHGHHHHHBHFFHHFHG0F<EGFHFF?DFDE
@M02034:409:000000000-BFKT7:1:1114:18512:4960 1:N:0:26
AAAGTCGAGGTGCCTAAAGTGGCAACCCAGACTTAGCGGATGGTTGGTGGTGTAGAGCTTCCTGTAGCCGCATGGCGTTCGTACTTAAATATGGAACTAACCTTT
+
AAAABFBBBBBACGGFFDGGGGGFFCFAEGCCGHBFFECAEFDHHGCEFEGGHBF5F5FGF3GFHGH5DE?0B1G1EEEAEE2?FG@33B4GHF33?FB?303BF
@M02034:409:000000000-BFKT7:1:1114:19275:4962 1:N:0:26
AAAGTCGAGGTGCCTAAAGTGGCAACCCAGACTAATGTGCAGGTTGGTGGTGTAGAGCTTCCTGTAGCCGCATGGCGTTCGTACTTAAATATGGAACTAACCATTCCAATTTTCGCTGTCTCTTATACACATCTCCGAGCCCACGAGACC
+
CCCCCFCCCCBCGGGGGGGFGGGHHHHGGHHGHHHHHHGHHHHHHHGFFGEFGHHHGGHHHHHHHHHHHGGGGGHHGGGFEFHHHHHHHHHHHHGHHHHHHHGHHHHFHHHHHFGGGGGHHGHHHHHHHGHHHHDGFDGGGGHGGGCGGG
@M02034:409:000000000-BFKT7:1:1114:9175:4966 1:N:0:26
AAAGTCGAGGTGCCTAAAGTGGCAACCCAGACTGATAATAGGGTTGGTGGTGTAGAGCTTCCTGTAGCCGCATGGCGTTCGTACTTAAATATGGAACTAACCATTCCAATTTTCGCTGTCTCTTATACACATCTCCGAGCCCACGAGACC
+
CBCCBFCCCCACGGGGGGGGGGGHHHHGGHHGHHHHHHHHHHHHHGGEFGEFGHHGHHHHHHHHHHHHHGGGGGHHFEEGFFGHHHHHHHHHHHHGHHHHHHGHHHHHHHHHHHGGGGGHHHHHGHHHFHHHHHHHGGGGGGHGGGGGGF
@M02034:409:000000000-BFKT7:1:1114:11856:4967 1:N:0:26
AAAGTCGAGGTGCCTAAAGTGGCAACCCAGACTAAGAAGAATGTTGGTGGTGTAGAGCTTCCTGTAGCCGCATGGCGTTCGTACTTAAATATGGAACTAACCATTCCAATTTTCGCTGTCTCTTATACACATCTCCGAGCCCACGAGACC
+
BBCCCFBCCCABGGGGGGGGGGGHHHHGGHHGHHHHHHHHHHHHHHHGFGEFHHHGHHHHFHHHHHHGHEFGGGHHGFFFFEFGGGHGHHHHHHGHHHHGHHHHHHGHHHHHHHGGGGEFHHHHFHHHFHHHBGGFFFCCGEHGGGGGGF
@M02034:409:000000000-BFKT7:1:1114:16143:4975 1:N:0:26
AAAGTCGAGGTGCCTAAAGTGGCAACCCAGACTGCGCCTCCTGTTGGTGGTGTAGAGCTTCCTGTAGCCGCATGGCGTTCGTACTTAAATATGGAACTAACCATTCCAATTTTCGCTGTCTCTTATACACATCTCCGAGCCCACGAGACC
+
CCCCBFCCCCABGGGGGGGGGGGHHHHGGHHGHHHGGGGGHHHGHHGEFGEFGFHHHHHHHHHHGHHHHGGFGGHHGFGGFFGHHHHHHHHGHGGFGHGGHHGHGHHGHHHHHHFGGGFGHHHHGHHHHHHHGHHHGGGGGGHGGGGGGE
@M02034:409:000000000-BFKT7:1:1114:16361:4977 1:N:0:26
AAAGTCGAGGTGCCTAAAGTGGCAACCCAGACTGCTAGGGGTGTTGGTGGTGTAGAGCTTCCTGTAGCCGCATGGCGTTCGTACTTAAATATGGAACTAACCATTCCAATTTTCGCTGTCTCTTATACACATCTCCGAGCCCACGAGACC
+
BABCAFCCCCAAGGGGGGGFGGGHGHHGGHHGHHHHHHHHGEGGGHHGFGBFFGHHHFFHHHHHGHHGHGGGGGHHGEFGFFHHHHGGHHGHHHGFFHGFHHFHHHGDGFGHHHEEGGGHHFHHFHGGGHHHHHFGECGCCGHGGFGGGE
@M02034:409:000000000-BFKT7:1:1114:6928:4990 1:N:0:26
AAAGTCGAGGTGCTAAAGTGGCAACCCAGACTTTTAAGAGGGTTGGTGGTGTAGAGCTTCCTGTAGCCGCATGGCGTTCGTACCTAAATATGGAACTAACCATTCCAATTTTCGCTGTCTCTTATACACATCTCCGAGCCCACGAGACCG
+
BBCCBFBBCCAAGGGFGGGGGGHHHHGGHHGHHHHHFHBGHG2FEEAFGAFHHHBGGHHHFHHHGHHDFEEFGGFEEEAEEBEFHFHHGGFFGF3BFGFHHHHHHGDEHHHHHFGGGEGHHHHHHHFFHFFBBGGDGGGGEHGGGGFGGG
@M02034:409:000000000-BFKT7:1:1114:16352:4994 1:N:0:26
AAAGTCGAGGTGCCTAAAGTGGCAACCCAGACTGCTAGGGGGGTTGGTGGTGTAGAGCTTCCTGTAGCCGCATGGCGTTCGTACTTAAATATGGAACTAACCATTCCAATTTTCGCTGTCTCTTATACACATCTCCGAGCCCACGAGACC
+
A?AAAF3ADDAAGGGGGGFBFGEHHGHG2AAFHFHCGH22B2>EBFCDEDBFFBFHFHFHGHHFFGHHHGGCGGHGGGGGGDC.GHFHBGFHH00<C0GFHHHHHHHHFFFHHGDGGGGGGEFGB0CFFFGGBFFF.;ABBAEEF-;AAE
@M02034:409:000000000-BFKT7:1:1114:9845:5005 1:N:0:26
AAAGTCGAGGTGCCTAAAGTGGCAACCCAGACTAAGAGTCAGGTTGGTGGTGTAGAGCTTCCTGTAGCCGCATGGCGTTCGTACTTAAATATGGAACTAACCATTCCAATTTTCGCTGTCTCTTATACACATCTCCGAGCCCACGAGACC
+
CCCCCFCCCCCCGGGGGGGGGGGHHHHGGGHGHHHHHHHHHHHHHHGGFGGGHHHHHHHHHHHHHFHGHGGEFGHHGGGGGGHHHHHGHHHHHHFHHHHHGHGHHHHHHHHHHFGGGGGHHHHHHHFFGHHHHHHHGFCGGGHGGGGGFF
@M02034:409:000000000-BFKT7:1:1114:13924:5008 1:N:0:26
AAAGTCGAGGTGCCTAAAGTGGCAACCCAGACTCCTGGGAGTGTTGGTGGTGTAGAGCTTCCTGTAGCCGCATGGCGTTCGTACTTAAATATGGAACTAACCATTCCAATTTTCGCTGTCTCTTATACACATCTCCGAGCCCACGAGACC
+
BBBCBFBBCCAAGGGGGGGGGGGGHHHGGHHGHHHHHHGHGGHHHHHEFFEFGHHHHHHHHHHHHHHHHGGGGGHHGGGGFFFHHHHHHHHHHHHHGHGGHHGHHHHGHHHHHHGGGGGHHHHHHHHGHFHHHHGFFCGGGGHGGGGGGG
@M02034:409:000000000-BFKT7:1:1114:24962:5010 1:N:0:26
AAAGTCGAGGTGCCTAAAGTGGCAACCCAGACTACTCGTCTGGTTGGTGGTGTAGAGCTTCCTGTAGCCGCATGGCGTTCGTACTTAAATATGGAACTAACCATTCCAATTTTCGCTGTCTCTTATACACATCTCCGAGCCCACGAGACC
+
AABBAFBADDABGGGGGGGFGGGGHHHGGHHGHHHHHGGGHGHHHGGEFGFFGHHHGHHHHHHFGFHHGGGFEGHHGGGGGGFEHHFHHHHHHHGHGHHHHHGHHHHGHHHHHHGGGGGGHGHHGHFGGHGHHHGHG?FFGGHGFGGGGF
@M02034:409:000000000-BFKT7:1:1114:14430:5011 1:N:0:26
AAAGTCGAGGTGCCTAAAGTGGCAACCCAGACTTGGGGTGAGGTTGGTGGTGTAGAGCTTCCTGTAGCCGCATGGCGTTCGTACTTAAATATGGAACTAACCATTCCAATTTTCGCTGTCTCTTATACACATCTCCGAGCCCACGAGACC
+
AAABBFBADBBAGGGG4GGGGFGHHHHGGHHGHHHFHGEEAGHHHHGEFEEFFFFFFFHGHFFFFFGGHGGEEGHGGEGGFEFGHHGFHF44?3BEHHFHGGFFGHFFHHHHHBEGG?<F3FFFFHFHG2GFFFFD//BBCEAFGG?.EF
@M02034:409:000000000-BFKT7:1:1114:15820:5014 1:N:0:26
AAAGTCGAGGTGCCTAAAGTGGCAACCCAGACTCATACGCCTGTTGGTGGTGTAGAGCTTCCTGTAGCCGCATGGCGTTCGTACTTAAATATGGAACTAACCATTCCAATTTTCGCTGTCTCTTATACACATCTCCGAGCCCACGAGACC
+
AAAAADABDDABGGGGGGGGGGGHHHHGEHHGHF3B55FD2BFG5GE2F?EFHHHGHFHHGHHFFFHHHGGGGGHGGGCGGEGHHHHBGHFHHFFGGFGFFHBGHGHFBGHHHHGGGDFHGEHHHHHHHEHHHHHFGC@DGFHGGCCED?
@M02034:409:000000000-BFKT7:1:1114:15795:5018 1:N:0:26
AAAGTCGAGGTGCCTAAAGTGGCAACCCAGACTCATACGCATGTTGGTGGTGTAGAGCTTCCTGTAGCCGCATGGCGTTCGTACTTAAATATGGAACTAACCATTCCAATTTTCGCTGTCTCTTATAC
+
AABAAFAA32>AGGGGGGFFDGGHHGHGFDDGHH3GHFHGGGGHFD222BAA1BFBD5GHHHGBHHFBF?ECEGFFE>>FEEBGHHGGHFHEH@3B3F3BCGBGFDFGFF3FGDEGGDEDFFGFFH2?
@M02034:409:000000000-BFKT7:1:1114:13292:5021 1:N:0:26
AAAGTCGAGGTGCCTAAAGTGGCAACCCAGACTGGGGATGGGGTTGGTGGTGTAGAGCTTCCTGTAGCCGCATGGCGTTCGTACTTAAATATGGAACTAACCATTCCAATTTTCGCTGTCTCTTATACACATCTCCGAGCCCACGAGACC
+
AAAAAFBBBBAAGGGGGGGDGGGFHHHGGHHGHHHHGGGGGGGEFGGFFGFFHGHFGHBGFHHGHFHHHGGGGGGHGFGEFGHHHHHHHHHHHGHHFHEGCGBFHEHEHGHHHFGGGGGHHHHHHHGGEHHHHHDDD?GCDGHGGGGGGG
@M02034:409:000000000-BFKT7:1:1114:17857:5021 1:N:0:26
AAAGTCGAGGTGCCTAAAGTGGCAACCCAGACTGATAAGAATGTTGGTGGTGTAGAGCTTCCTGTAGCCGCATGGCGTTCGTACTTAAATATGGAACTAACCATTCCAATTTTCGCTGTCTCTTATACACATCTCCGAGCCCACGAGACC
+
CCCCBFCCCCABGGGGGGGGGGGHGHHGGHHGHHHHHHHHHHHHHHHEFGEFGFHHHHHHHHHHHGHHHGGGGGGFGEGGFFGHHHHHHHHHHHEFHHHHHHFHHHHGHHHHHHGGGGGHHHHHHHHHHHHHHHHHFCGGGGHGGGGGGE
@M02034:409:000000000-BFKT7:1:1114:17547:5030 1:N:0:26
AAAGTCGAGGTGCCTAAAGTGGCAACCCAGACTTATATTTGTGTTGGTGGTGTAGAGCTTCCTGTAGCCGCATGGCGTTCGTACTTAAATATGGAACTAACCATTCCAATTTTCGCTGTCTCTTATACACATCTCCGAGCCCACGAGACC
+
CCCCBFCCDBBCGGGGGGGGGGGHHHHGGHHGHHAGHGGFGHHHGHHGFGEFGGHHHHHHGHHHHHHHHGGGFGHHGGGGGGHHHHHHHHHHHHBGHHHFHHHHHHHHHHHHHHGGGGGHHGHHHHHHFHHHFHGFFDGGGGHGGGGGG=
@M02034:409:000000000-BFKT7:1:1114:18133:5036 1:N:0:26
AAAGTCGAGGTGCCTAAAGTGGCAACCCAGACTAAGAAGGATGTTGGTGGTGTAGAGCTTCCTGTAGCCGCATGGCGTTCGTACTTAAATAT
+
BBBBBF@?A2AAFGF5BGGGGCGHFAGEFAG2F33FHGC2BBBFG52EFEEFHHB5F5F3A3BDF5DBEEC0?ACA@EGEEF2FFG43@B@G
@M02034:409:000000000-BFKT7:1:1114:18115:5042 1:N:0:26
AAAGTCGAGGTGCCTAAAGTGGCAACCCAGACTAAGAAGGATGTTGGTGGTGTAGAGCTTCCTGTAGCCGCATGGCGTTCGTACTTAAATATGGAACTAACCATTCAATTTTCGCTGTCTCTTATACACATCTCCGAGCCCACGAGAC
+
CCCCCFBCCCABGGGGGGGGGGGHHHHGGHHGHHHBFFFHHGHHHHHAFAEEFDHBGDDGFFHFGDHFFFGEEGH1>EEGEEEGGHHHBGGHHB33GHGH303FFFH4FHHHH@/</EGGGHHHHHFHGBCGFHHGGGCFGCF?C/CC
@M02034:409:000000000-BFKT7:1:1114:17779:5042 1:N:0:26
AAAGTCGAGGTGCCTAAAGTGGCAACCCAGACTGATAATTATGTTGGTGGTGTAGAGCTTCCTGTAGCCGCATGGCGTTCGTACTTAAATATGTAACTAACCATTCCAATTTTCGCTGTCTCTTATACACATCTCCGAGCCCACGAGACC
+
BBB?AFBBBBBBGGGFFGGGGGGHFHHGGHHGHHHHHHHHHHHGHHH?FEEGHGHFHGHFDFHHHHHHHGGEEGHHGGGGGGHHHHGHBGGFG4@4BEFFFF3FDGGF4FGGGFGGEGGFHHGHFDG44BGHHGDG?@@<BAAECDGDGG
@M02034:409:000000000-BFKT7:1:1114:23191:5042 1:N:0:26
AAAGTCGAGGTGCCTAAAGTGGCAACCCAGACTTGTACGAAGGTTGGTGGTGTAGAGCTTCCTGTAGCCGCATGGCGTTCGTACTTAAATATGGAACTAACCATTCCAATTTTCGCTGTCTCTTATACACATCTCCGAGCCCACGAGACC
+
CDDDCFCCCCBBGGGGGGGGGGGHHHHGGHGGHHHHHHHFHGGHHHGEFGFFHHHHHHHHHHHHHHHHHGGGGGHHGGGGFFGHHHHHHHHHHHHHGHHHHHHHHHHHHHHHHHGGGGGHHHHHHHGHHHHHHHGFGCCGGGHGGGGGGG
@M02034:409:000000000-BFKT7:1:1114:20409:5044 1:N:0:26
AAAGTCGAGGTGCCTAAAGTGGCAACCCAGACTTGTTATCTTGTTGGTGGTGTAGAGCTTCCTGTAGCCGCATGGCGTTCGTACTTAAATATGGAACTAACCATTCCAATTTTCGCTGTCTCTTATACACATCTCCGAGC
+
BCBBCFCBCCBBGGGGGGGGGGGFHHHGGHHGHGHH5BGHFHHHFHABFFGGF3F5FD3FAGGFDFAAEEE0EEF1E>>1E>2?FGHGFHHFGG3@FCGHC13FFDH4DGDHF4>/FE?34BDFBDGDGFH2GFHE?//>
@M02034:409:000000000-BFKT7:1:1114:8583:5048 1:N:0:26
AAAGTCGAGGTGCCTAAAGTGGCAACCCAGACTGTGCATGCGGTTGGTGGTGTAGAGCTTCCTGTAGCCGCATGGCGTTCGTACTTAAATATGGAACTAACCATTCCAATTTTCGCTGTCTCTTATACACATCTCCGAGCCCACGAGACC
+
AA?>AFAA@D>AFGGFGGGBBBE4CAFAFFEFGHGFFFFGFEEEGGEBFE1BFDGFGDFGHAGFFGD5BE>0?EG1E1EEE?1??DFBGF4GGFBFFFGH3?FEDGHBFGHHG?E/E/?FFBF2FFFDFCGHHFGGC<CCG/<FCCGD<>
@M02034:409:000000000-BFKT7:1:1114:12045:5049 1:N:0:26
AAAGTCGAGGTGCCTAAAGTGCCAACCCAGACTAAGACTAATGTTGGTGGTGTAGAGCTTCCTGTAGCCGCATGGCGTTCGTACTTAAATATGGAACTAACCATTCCAATTTTCGCTGTCTCTTATACACATCTCCGAGCCCACGAGACC
+
BBBBBFBBBBABGGGGGGGGGGHHHGGGGHHGHHHHHHHHHHHHHGHEFGEFGHHGGHHHHHHHHHHHHGGEGGHHGFGGGEGHHHHHHHHHHHGHGHGHHFGFHHGFDGHHHGGGGDGHHHHGHHF4FGGFCGHHD@D@GGHGGGGG?F
@M02034:409:000000000-BFKT7:1:1114:22567:5051 1:N:0:26
AAAGTCGAGGTGCCTAAAGTGGCAACCCAGACTGTGGGTGGGGTTGGTGGTGTAGAGCTTCCTGTAGCCGCATGGCGTTCGTACTTAAATATGGAACTAACCATTCCAATTTTCGCTGTCTCTTATACACATCTCCGAGCCCACGAGAC
+
BBBBAFBABBBAFFFGGGGEFF2BGGGFGHHGHHEGHGAEEGG1EEE1AE1AFFHHHHGHFFGFGFHGHE?@EGHHG?@FEGFGEHFGGHFFGG?F3F3CFGHHHGFHHHHHGHGGDGBGGF2GDHFBFGGGHFG1CCCCGGHGG-ADD
@M02034:409:000000000-BFKT7:1:1114:7935:5052 1:N:0:26
AAAGTCGAGGTGCCTAAAGTGGCAACCCAGACTCCTGAGCATGTTGGTGGTGTAGAGCTTCCTGTAGCCGCATGGCGTTCGTACTTAAATATGGAACTAACCATTCCAATTTTCGCTGTCTCTTATACACATCTCCGAGCCCACGAGACC
+
ABCBCFCCCCBAGGGGGGGGGGFEGHHGGGHGHHHHHHHHHHHHHHGFGGEFGHHGHHHHHHGGHHHGHGFEEFHFEFEFEEFHHHHFHHFGGHDGHHGGHFHHHHHHHHHHHFGGGGGGGHHHGHFDFGGHHHGFGFGGGGHGG??DGF
@M02034:409:000000000-BFKT7:1:1114:12101:5053 1:N:0:26
AAAGTCGAGGTGCCTAAAGTGGCAACCCAGACTAAGAATGCGGTTGGTGGTGTAGAGCTTCCTGTAGCCGCATGGCGTTCGTACTTAAATATGGAACTAACCATTCCAATTTTCGCTGTCTCTTATACACATCTCCGAGCCCACGAGA
+
A>AABFBBBBAAGGGGGGGGGCFCGHHGGHHGHBHHCFFGHFCFGGGGGCEFGGHHHHHHHFHGHEFFFEGFFGHGEEGGGGHHHHHHGGBEG3EDFFGHFHGHHFFGFHBGHHEFG?FFHGHHHHHFGFHHEFHFD//>DGHGC?AD
@M02034:409:000000000-BFKT7:1:1114:7072:5061 1:N:0:26
AAAGTCGAGGTGCCTAAAGTGGCAACCCAGACTGAGAAGAAGGTTGGTGGTGTAGAGCTTCCTGTAGCCGCATGGCGTTCGTACTTAAATATGGAACTAACCATTCAAATTTTCGCTGTCTCTTAT
+
AAAAAFA1AD>ABFBGBF1EGFFGHAGEFECFH1AGGDBBBF011BEAFEEFFGHEG1FC1BFHHFFFHG/>EEGFEEEF?EGHHHHFHGHGFHFF1F1BB>>BG222>>1EF2E/<E?BFFFDBG
@M02034:409:000000000-BFKT7:1:1114:7950:5065 1:N:0:26
AAAGTCGAGGTGCCTAAAGTGGCAACCCAGACTCCTGAGCATGTTGGTGGTGTAGAGCTTCCTGTAGCCGCATGGCGTTCGTACTTAAATATGGAACTAACCATTCCAATTTTCGCTGTCTCTTATACACATCTCCGAGCCCACGAGACC
+
AAAAADAADDAAGGGGB1BGFFFHGHHGGCHFFHHGHHFFFGGDFHHFA/AFGGHHHFGH1FFHHHHBFCGGGEGFGE/FEEHHHFGHBFGDF1B1FFFFFABCBG2DEGFHFHECEEEFFFGFHHFF2BDFHHHGC?/BCGGGCG//AF
@M02034:409:000000000-BFKT7:1:1114:9633:5065 1:N:0:26
AAAGTCGAGGTGCCTAAAGTGGCAACCCAGACTTGTGTTTTTGTTGGTGGTGTAGAGCTTCCTGTAGCCGCATGGCGTTCGTACTTAAATATGGAACTAACCATTCCAATTTTCGCTGTCTCTTATACACATCTCCGAGCCCAC
+
AAA@AFBABDAAGGGGGFGGFGCFFHFFGHHFHF35BBF22FAAFG221AECGDG55BFF5FABBABB3AE0EA11>B@F1B2FCGGFFHDFFB3@F3FF303BEFD4?FGHG4>/E/?GEFGHFD?FFC1BF1GFFC<BC//<
@M02034:409:000000000-BFKT7:1:1114:8577:5066 1:N:0:26
AAAGTCGAGGTGCCTAAAGTGGCAACCCAGACTGTGCATGCGGTTGGTGGTGTAGAGCTTCCTGTAGCCGCATGGCGTTCGTACTTAAATATGGAACTAACCATTCCAATTTTCGCTGTCTCTTATACACATCTCCGAGCCCACGAGACC
+
BBBCAFCCCCBCGGGGGGGGGGGHHHHGGHHGHHHHFHHHHGGEGGGFFFEFFGHGHHHHHHHHHGHHHGGGGGGFGFGGFFFHHHHHHHHHHGFFHHFGHHFHFHHGHHHHHHGGGGGHGHHHHHGHHHHHHHGHGGGFGGGGGGGGGE
@M02034:409:000000000-BFKT7:1:1114:21791:5069 1:N:0:26
AAAGTCGAGGTGCCTAAAGTGGCAACCCAGACTGAGAAGTATGTTGGTGGTGTAGAGCTTCCTGTAGCCGCATGGCGTTCGTACTTAAATATGGAACTAACCATTCCAATTTTCGCTGTCTCTTATACACATCTCCGAGCCCACG
+
BBCBBFCBCCBCGGGGGGGGGGGHGHHGGHHDHHCC5FG5DDFGHHHEFDGFFFHDGFHGDGGHHHGGGGGEFGFFFEEGEEGGGHHHEGHHGG33FGHHFGEGGEHFGFFHGFEGGGEFB4FGFDB4BBDGB3?DCC//@A//B
@M02034:409:000000000-BFKT7:1:1114:24995:5091 1:N:0:26
AAAGTCGAGGTGCCTAAAGTGGCAACCCAGACTAGGGAGAGTGTTGGTGGTGTAGAGCTTCCTGTAGCCGCATGGCGTTCGTACTTAAATATGGAACTAACCATTCAATTTTCGCTGTCTCTTATACACATCTCCGAGCCCACGAGACCG
+
ABBBBFBBBBBAGGGGGGG6DDFHHHHGGGHGHHHHDFE2EGHHHHGGGGFFGFHHHHHHHHHHGHHHHGGCEGHHGGGGFEGGGHHHGHHHHHBFFHFHHHHHHGHGHHFHHGGGGEGHGHHHHGFHHGH2FHGG?GCGFHGGGGDGE@
@M02034:409:000000000-BFKT7:1:1114:23059:5092 1:N:0:26
AAAGTCGAGGTGCCTAAAGTGGCAACCCAGACTGTGCAGCCTGTT
+
CBCCCFCCCDCCGGGGGGGGGGGHHHHGGHHGH3A55AD3ABGHE
@M02034:409:000000000-BFKT7:1:1114:22495:5093 1:N:0:26
AAAGTCGAGGTGCCTAAAGTGGCAACCCAGACTCAGATTCCTGTTGGCGGTGTAGAGCTTCCTGTAGCCGCATGGCGTTCGTACTTAAATATGGAACTAAC
+
A>AAAFA?D@>>1BEGCFD3ABFHHECEGCHF1FG1FG12G2B1FE/1AAAABGF2F1GFH1GHHHHHHE//BFFCE?E>E/FG>2FGFDFHFGBD>>11>
@M02034:409:000000000-BFKT7:1:1114:12259:5104 1:N:0:26
AAAGTCGAGGTGCCTAAAGTGGCAACCCAGACTGAGAAGCAGGTTGGTGGTGTAGAGCTTCCTGTAGCCGCATGGCGTTCGTACTTAAATATGGGACTAACCATTCCAATTTTCGCTGTCTCTTATACACATCTCCGAGCCCACGAGACC
+
BCCCBFCBCCBBGGGGGGGGGGGHHHHGGHHGHHHHHHHHHHHGGHGGGGEFGHHHHHHGFHHHHHHHHGGGGGHGGGGGGFHHHHHHHHHHHHAGFHGHFHGHHHHHFHHHHHGGGGEGHHHHHHHHHHFFHGFHGFC?D=FFGGGGGF
@M02034:409:000000000-BFKT7:1:1114:17613:5109 1:N:0:26
AAAGTCGAGGTGCCTAAAGTGGCAACCCAGACTACTAAGTGGGTTGGTGGTGTAGAGCTTCCTGTAGCCGCATGGCGTTCGTACTTAAATATGGAACTAACCATTCCAATTTTCGCTGTCTCTTATACACATCTCCGAGCCCACGAGACC
+
CCCCCFCCCCCCGGGGGGGGGGGHHHGGGHHGHHHHHHHFGHHEFGGFFGEGHGHHHHHHHHHHHHHHHGGGGGHHGEGGGGHHHHHHHHHHHHHHHGHGHHHHHHHHHHHHHHGGGGFHHHHHHHHHHHHHHHHHGGGGGGHGGGGGGG
@M02034:409:000000000-BFKT7:1:1114:24217:5116 1:N:0:26
AAAGTCGAGGTGCCTAAAGTGGCAACCCAGACTGAGGGCTGGGTTGGTGGTGTAGAGCTTCCTGTAGCCGCATGGCGTTCGTACTTAAATATGGAACTAACCATTCCAATTTTCGCTGTCTCTTATACACATCTCCGAGCCCACGAGACC
+
?AAAADAADDAA1FGFGFGFB1B01AF0FGEFHF1FFF/FE//BAEEEFEBAFGFFHHGGFGHGHHHFFG?EFFHHEEGEEEBFGHGEHH2BF1B1>>BCHEHFBGDGFHHHHBE?EGG1HHFHHHGG2FDHGBFDC?/BCGHF/@@FAF
@M02034:409:000000000-BFKT7:1:1114:6346:5117 1:N:0:26
AAAGTCGAGGTGCCTAAAGTGGCAACCCAGACTAATCATAATGTTGGTGGTGTAGAGCTTCCTGTAGCCGCATGGCGTTCGTACTTAAATATGGAACTAACCATTCCAATTTTCGCTGTCTCTTATACACATCTCCGAGCCCACGAGACC
+
BBBBCFCCCCCCGGGGGGGGGGGHGHHGGHGFHHHHGHHHHHGHGHGEFGEFHHHHHHHHHHHFGFHGHGGGFGHHGFGGFEFHHHHGHHGHGGEGFHHHHGHFEGHGHHHHHHGGGGFFHGHHGHHHFGHHHHHFGCGGGGHGGGGGGG
@M02034:409:000000000-BFKT7:1:1114:23405:5125 1:N:0:26
AAAGTCGAGGTGCCTAAAGTGGCAACCCAGACTCTTGATAATGTTGGTGGTGTAGAGCTTCCTGTAGCCGCATGGCGTTCGTACTTAAATATGGAACTAACCATTCCAATTTTCGCTGTCTCTTATACACATCTCCGAGCCCACGAGACC
+
ABBBBFBCCCCCGGGGGGGGGGGFHHHEEHHGHHHHHGHHHHHHHHHEFGEFHHHGHDHHHGHHHHHGHGGEFGHFGFGFFEGHHHHFGHFHHHFHHHGFHHHHGHHFFHHHHHFFGGEHHHHFGHHHFHHHHHGFD@CGGAGGF/CDDC
@M02034:409:000000000-BFKT7:1:1114:6508:5127 1:N:0:26
AAAGTCGAGGTGCCTAAAGTGGCAACCCAGACTGAGAAGCTGGTTGGTGGTGTAGAGCTTCCTGTAGCCGCATGGCGTTCGTACTTAAATATGG
+
BA@BBFBA@DABCCGGFGGGFFGHGFGGFHHCHFBFGHG3FFHGFCEBBEEGHGGAD5FGDGHHB5EDFE?0BEG1EFCCEEF1?GE@BF4FGF
@M02034:409:000000000-BFKT7:1:1114:21155:5129 1:N:0:26
AAAGTCAAGGTGCCTAAAGTGGCAACCCAGACTGAGAAGCAGGTTGGTGGTGTAGAGCTTCCTGTAGCCGCATGGCGTTCGTACTTAAATATGGAACTAACCATTCCAATTTTCGCTGTCTCTTATACACATCTCC
+
BBBBAFFF4@BCGFGFGGGFGGGHHGHGEGHGHGHHC5GGHBHAB2EAFFAFGHHHHHHGHGHGHFFHHGCGGGGHGGGGGE2GHHGFHFGHGHGFHFFHHFGEFGHHGHEHHHGGGG<3FGFHFHFFFG?2CB3B
@M02034:409:000000000-BFKT7:1:1114:13721:5134 1:N:0:26
AAAGTCGAGGTGCCTAAAGTGGCAACCCAGACTGATGGGGGGGTTGGTGGTGTAGAGCTTCCTGTAGCCGCATGGCGTTCGTACTTAAATATGGAACTAACCATTCCAATTTTCGCTGTCTCTTATACACATCTCCGAGCCCACGAGAC
+
CCCCCFCCBCCBGGGGGGGGGGGHHHHGGHHGHHHHHHHGGGGGGGGCCDCEEFGFGGGGGGGGGGGGGGGFGGGGFFFFFDFFFFFFFFFFFFFFFFFFFFEFFFFFFFFFFFFFFFFFFFFFFFFFFFFFFFFFDCDFFFFFFFAFF
@M02034:409:000000000-BFKT7:1:1114:6523:5140 1:N:0:26
AAAGTCGAGGTGCCTAAAGTGGCAACCCAGACTGAGAAGCTGGTTGGTGGTGTAGAGCTTCCTGTAGCCGCATGGCGTTCGTACTTAAATATGGAACTAACCATTCCAATTTTCGCTGTCTCTTATACACATCTCCGAGCCCACGAGACC
+
BBBBBFBBDBABGGGGGGGGGGGHHHHGGHHGHHHHFHHHHHHFGGGGGGEFGFHFHGHHHHHHHGHGHGGEFGGAFEGEGGHHHHHHHHHHHHBGFHFFHHBGHFHFHHHHHHGGGEAFHFGBFHFGGHHHHGFGGGCCCEEFD?CDDA
@M02034:409:000000000-BFKT7:1:1114:21167:5142 1:N:0:26
AAAGTCGAGGTGCCTAAAGTGGCAACCCAGACTGAGAAGCAGGTTGGTGGTGTAGAGCTTCCTGTAGCCGCATGGCGTTCG
+
AA>AA5AA@DAA4FB5GEGGBGDBGHHFDGFGHCHFFGHFGGFGFGG2FAAAFDHBHHFGHBFBBFGFHFC?EEHHGEGFG
@M02034:409:000000000-BFKT7:1:1114:24330:5144 1:N:0:26
AAAGTCGAGGTGCCTAAAGTGGCAACCCAGACTAGTTAGCGGGTTGGTGGTGTAGAGCTTCCTGTAGCCGCATGGCGTTCGTACTTAAATATGGAACTAACCATTCCAATTTTCGCTGTCTCTTATACACATCTCCGAGCCCACGAGACC
+
A?AABFAADDAACGGG4GGGGFEGCHGEE2BFFHBGGFHG?ECEFE0E1EEFHHHGEGFGHHHFGGHEFECEGGHHGGGGGEHFHHHGHFFGHBFGHHGHFFFB3B?GHHHHHHEDGFDBBGHHHHHHDHFHHHGHE/>A@FGE@?-<AF
@M02034:409:000000000-BFKT7:1:1114:9334:5145 1:N:0:26
AAAGTCGAGGTGCCTAAAGTGGCAACCCAGACTTTGATTTTTGTTGGTGGTGTAGAGCTTCCTGTAGCCGCATGGCGTTCGTACTTAAATATGGAACTAACCATTCCAATTTTCGCTGTCTCTTATACACATCTCCGAGCCCACGAGACC
+
CCCBCFCCCCABGGGGGGGGGGGHHHHGGEHGHHHHHHHHHHGHHHHEFEEFGHHGGFHHHGHHHHHHFGGCEGHHGFGGGGHGHHFGHHGHHHDHHHEEHHHGHHFHHHHHHFGGGGGHHHHHHHHHHHEHHGDGG?CCGGHGFGGGGC
@M02034:409:000000000-BFKT7:1:1114:24429:5152 1:N:0:26
AAAGTCGAGGTGCCTAAAGTGGCAACCCAGACTCCTCATCGGGTTGGTGGTGTAGAGCTTCCTGTAGCCGCATGGCGTTCGTACTTAAATATGGAACTAACCATTCCAATTTTCGCTGTCTCTTATACACATCTCCGAGCCCACGAGACC
+
BBBBBFBBBBBBGGGGGGGGGGGGHHHGGHHGHHHGFHHHHGGHFGGGGGGGHFHGHHHHHHHGHFHHHGGGGGHHGEGGFFHHHHHHHHHHHHGFFHGFHHGHHHHGHHHHHHGGGGGHHHHHHHHHGFFBGBGFF?GGGGHGGGGGGF
@M02034:409:000000000-BFKT7:1:1114:10845:5158 1:N:0:26
AAAGTCGAGGTGCCTAAAGTGGCAACCCAGACTCTTAGTATGTTGGTGGTGTAGAGCTTCCTGTAGCCGCATGGCGTTCGTACTTAAATATGGAACTAACCATTCCAATTTTCGCTGTCTCTTATACACATCTCCGAGCCCACGAGACCG
+
ABBBAFBBBDAAGGGFGGGGGGGFFGGGGHHGHHHHHHGHGHGHHHEFFEFGHHGGHFHHHHHFGGGFEEAFEGAEBEFEBEEHHHGFEGHHHFFFHFBFFFHGFHEFHHHHFEEGF?BGFHFHHHFHHFFBGHHG?/BCGHEDGGG?/A
@M02034:409:000000000-BFKT7:1:1114:13208:5165 1:N:0:26
GAAAGTCGAGGTGCCTAAAGTGGCAACCCAGACTCAGTTGGGGGTTGGTGGTGTAGAGCTTCCTGTAGCCGCATGGCGTTCGTACTTAAATATGGAACTAACCATTCCAATTTTCGCTGTCTTTATACACATCTCCGAGCCCACGAGACC
+
ABBBBFFBBBBBGGGGGGGGFGHGHHHHGGHHGHGGGHHHHGGGGGGGGGGEFGHHGHHHHFFHHHHHHHFEEDEHHGGGGFEHHHHFHHHFHHHHFGFFHHHHFHHHHHGHFHHGDGGGFHHHHHFFGHGHHHFGCCGFGFGGGGGGGF
@M02034:409:000000000-BFKT7:1:1114:22886:5169 1:N:0:26
AAAGTCGAGGTGCCTAAAGTGGCAACCCAGACTAATACTAGGGTTGGTGGTGTAGAGCTTCCTGTAGCCGCATGGCGTTCGTACTTAAATATGGAACTAACCATTCCAATTTTCGCTGTCTCTTATACACATCTCCGAGCCCACGAGACC
+
BBCCBFBABCABGGGGGGGGGGGHHHHGGHHGHHHHHHHHHHHGGGGFFGEFHHHHHGHHHGHGHHHHHGGEGGHHGGGGFFHHHHHHHHHHHHGFHEGFFHHGHHHHGHHHHBEGGFFBGHHHHHGHFHGFFGBGFFFFGFHGGGGGGG
@M02034:409:000000000-BFKT7:1:1114:20919:5173 1:N:0:26
AAAGTCGAGGTGCCTAAAGTGGCAACCCAGACTAAGAGGAAGGTTGGTGGTGTAGAGCTTCCTGTAGCCGCATGGCGTTCGTACTTAAATATGGAACTAACCATTCCAATTTTCGCTGTCTCTTATACACATCTCCGAGCCCACGAGACC
+
BBBBBFCCDCBCGGGGGGGGGGGHHHHGGHHGHHHHHHHHHHGHGHGGGGGGHFHBGHHHGGHHHGHHHGGGGGHFGEGGGGHHHHHHHHGHHHHHGHHHGHGHHHHGHHHHHGGGGGGHHHHHGGHHFHHGHGGGFCFCGEHFGGGGGF
@M02034:409:000000000-BFKT7:1:1114:17867:5174 1:N:0:26
AAAGTCGAGGTGCCTAAAGTGGCAACCCAGACTCGGAGTCTGGTTGGTGGTGTAGAGCTTCCTGTAGCCGCATGGCGTTCGTACTTAAATATGGAACTAACCATTCCAATTTTCGCTGTCTCTTATACACATCTCCGAGCCCACGAGACC
+
CCCCCFBCCCABGGGGGGGGGGGFHHHGGHHGHHGGGGFGHGHGHGGFFGEFGHHHHHHHHHHHHHHHHGGGGGHHGEGGEFGHHHHHHHGHHHFHHHHHHHHHGHHGHHHHHHGGGGGHHHHHHHHHFHHGHHHHGGGGCEHGGGGGGF
@M02034:409:000000000-BFKT7:1:1114:6779:5185 1:N:0:26
AAAGTCGAGGTGCCTAAAGTGGCAACCCAGACTCCGCCTGTTGTTGGTGGTGTAGAGCTTCCTGTAGCCGCATGGCGTTCGTACTTAAATATGGAACTAACCATTCCAATTTTCGCTGTCTCTTATACACATCTCCGAGCCCACGAGAC
+
CCCCCFCCCCDCGGGGGGGFGGGHHHHGGHGGH3A2EAEEGAGFGHHEFGEFFFGDEDGGEHHHHHHFFGGEFGF1FEEFFE?FHHHHHHHFHG33FGFH303FBBFDHGGHHDEFGGGHHHGGFGGFHHHHHHHFGCGGDACE@<AGC
@M02034:409:000000000-BFKT7:1:1114:17468:5188 1:N:0:26
AAAGTCGAGGTGCCTAAAGTGGCAACCCAGACTGCGAGGCAGGTTGGTGGTGTAGAGCTTCCTGTAGCCGCATGGCGTTCGTACTTAAATATGGAACTAACCATTCCAATTTTCGCTGTCTCTTATACACATCTCCGAGCCCACGAGACC
+
CCCCCFBCCCBCGGGGGGGFGGGHHHHGGHHGHHHGEGGGEGGHHHEAFEEFHHGFFFGHFHHHDGGFFGGFEEHEEEEGGGEHHHHHHHGHFG3BGGHGHFEHGFHHGHHHHHGGGD/FGHHFHFHDFF2GGFDDEC/@DAGGGGGGGF
@M02034:409:000000000-BFKT7:1:1114:22367:5189 1:N:0:26
AAAGTCGAGGTGCCTAAAGTGGCAACCCAGACTGCGTTTAATGTTGGTGGTGTTAGAGCTTCCTGTAGCCGCATGGCGTTCGTACTTAAATATGGAACTAACCATTCCAATTTTCGCTGTCTCTTATACACATCTCCGAGCCCACGAGAC
+
ABBBAFBBBBAAFGGGGGGGGGGFFGHGGHHGHHHGEFGGGHHGHGHGGGEFGGHHGHHHHGHHHHHHHHEEEGGHGGGGGFEHHHHHHFHHHHHGHHHHHHGHHHFFHHGGHHEE?FGGHHGHFFHHFHHHFFHGFGGGCFGHGGGGGD
@M02034:409:000000000-BFKT7:1:1114:6291:5205 1:N:0:26
AAAGTCGAGGTGCCTAAAGTGGCAACCCAGACTGGTCGGGCGGTTGGTGGTGTAGAGCTTCCTGTAGCCGCATGGCGTTCGTACTTAAATATGGAGCTAACCATTCCAATTTTCGATGTCCTTATACACATCTCCGAGCCCACGAGACC
+
AAAAAFBBB?AAGGGGFDGGDGGCHHHEFHHGGGFGHGEEFGGEEGFEFEEFHHHFGBGHFGFFGFBGHEEEEGHFEECFE??/FGB33?4BGFBB2B?2FCEFGF?2>FFGG>@/2@F@><F<F??FFDGGGF1C->@-FHC?FD..<
@M02034:409:000000000-BFKT7:1:1114:20903:5208 1:N:0:26
AAAGTCGAGGTGCCTAAAGTGGCAACCCAGACTCTTCATGTTGTTGGTGGTGTAGAGCTTCCTGTAGCCGCATGGCGTTCGTACTTAAATATGGAACTAACCATTCCAATTTTCGCTGTCTCTTATACACATCTCCGAGCCCACGAGACC
+
BBBBBFBBBBAAGGGGGGGGGGGHHHGGGHHGHHGHGHHHGFHGGHHEFGFFHHHHHHHHHGHHHHHHHGGGGGHHGEGGGGHHFHGGFGFHHHHHGHHHGHHHHHHHHHHHHHGGGGGHHHHHGFHHFHHHFGF2C@/BDFHGGGGGGC
@M02034:409:000000000-BFKT7:1:1114:24479:5211 1:N:0:26
AAAGTCGAGGTGCCTAAAGTGGCAACCCAGACTGAGCGGGGGGTTGGTGGTGTAGAGCTTCCTGTAGCCGCATGGCGTTCGTACTTAAATATGGAACTAACCATTCCAATTTTCGCTGTCTCTTATACACATCTCGAGCCCACGAGACC
+
CCCCBFABCCCCGGGGGGGGGGGHHHHGGHHGHGHGCEGGGGGCFFC<CAGGGFHBFGFGDHHHHFHFFDGCDDFAC:CEDDFEGGGGGGGGFG00BFGGB.0FFFFBBFFGFFCGGBAF9BBBFFFFFFFFFFBFBD9DAFEFABD.E
@M02034:409:000000000-BFKT7:1:1114:8052:5213 1:N:0:26
AAAGTCGAGGTGCCTAAAGTGGCAACCCAGACTCATCCTCCTGTTGGTGGTGTAGAGCTTGCTGTAGC
+
DCDDCFBCCCCCGGGGGGGGGGGHHHHGGH22FG3FB3F33FHH5GA22AB113D55A333BABA555
@M02034:409:000000000-BFKT7:1:1114:10877:5219 1:N:0:26
AAAGTCGAGGTGCCTAAAGTGGCAACCCAGACTCGGCATATGGTTGGTGGTGTAGAGCTTCCTGTAGCCGCATGGCGTTCGTACTTAAATATGGAACTAACCATTCCAATTTTCGCTGTCTCTTATACACATCTCCGAGCCCACGAGACC
+
CCCCCFCCCCBCGGGGGGGGGGGHHHHGGHHGHGGGGCFFGHGHHGEEFGFGGDGBGDGHFGGHFDFAFEE>EFG1EEEGF??CEGHHHGHHGH3BGGHHFFBGGFHBGGHHHFFGGDEHHGHGEDGFGFGHHHHFD?@DFAGFG@CG?<
@M02034:409:000000000-BFKT7:1:1114:6313:5221 1:N:0:26
AAAGTCGAGGTGCCTAAAGTGGCAACCCAGACTGGTCGGGCGGTTGGTGGTGTAGAGCTTCCTGTAGCCGCATGGCGTTCGTACTTAAATATGGAGCTAACCATTCCAATTTTCGCTGTCCTTATACACATCTCCGAGCCCACGAGACC
+
ABBABFABBDABGGGGGGGGGGFHGHHGFHCFG3AA5AA2EEGGGGEFEEEFHHHFHGHHHFHHHHHHHGGGFGHHGEFGGEGHHHHFDGFFH22BCGGHFHEHFHHHHHHHHFGGGFEGHFHDFD1GHBC1<1DCCCGGGHGCGCADA
@M02034:409:000000000-BFKT7:1:1114:25185:5226 1:N:0:26
AAAGTCGAGGTGCCTAAAGTGGCAACCCAGACTGGTAGTGGGGTTGGTGGTGTAGAGCTTCCTGTAGCCGCATGGCGTTCGTACTTAAATATGGAACTAACCATTCCAATTTTCGCTGTCTCTTATACACATCTCCGAGCCCACGAGAC
+
CCCCCFCCCCCCGGGGGGGGGGGHHHHGGHCFF3EBAF3BAGGGCGEEEFEFFFGDFEFFAGFHHHDBEEEEEE11>?>FEEFGGGHEDFHDGF3?BEGH303BD4FD4FBHHEFGGFGFHHHHFH3BFHBCGHHFEBCG/AGECC?DA
@M02034:409:000000000-BFKT7:1:1114:20850:5228 1:N:0:26
AAAGTCGAGGTGCCTAAAGTGGCAACCCAGACTCTTCTGCTGTTGGTGGTGTAGAGCTTCCTGTAGCCGCATGGCGTTCGTACTTAAATATGGAACTAACCATTCCAATTTTCGCTGTCTCTTATACACATCTCCGAGCCCACGAGACCG
+
CCCCCFCBCCBCGGGGGGGGGGGHHHHGGHHGHHHHHHHHHHHHHHAFFEFFGHGHHHFHHHHHHHHHFEGGGHFFFGGGGHGHHGFHGGHHHHFGHGHFAGFGFHHHHHHHEEEFEEFHFHHHHHHHGFFHFFGGFCGGGFGCCFGGGE
@M02034:409:000000000-BFKT7:1:1114:8055:5231 1:N:0:26
AAAGTCGAGGTGCCTAAAGTGGCAACCCAGACTCATCCTCCTGTTGGTGGTGTAGAGCTTCCTGTAGCCGCATGGCGTTCGTACTTAAATATGGCACTAACCATTCCAATTTTCGCT
+
AAAAAD>ADDABFGGGGGFEGGDHGHHGGHCFFGBGGFAGHHFGFF2EC2FCGFHB553B53B5555AAE0AE11C>E/1EEFFFHGG34FF4@1BFF333F33G444?4BFGD/ED
@M02034:409:000000000-BFKT7:1:1114:20889:5233 1:N:0:26
AAAGTCGAGGTGCCTAAAGTGGCAACCCAGACTAATAAGAAGGTTGGTGGTGTAGAGCTTCCTGTAGCCGCATGGCG
+
BBBBBFBBBBBAGGGGGGGGGGGHHHHGGHGGHHFHCE55BBGGEH222AFCA3F5D5AB5GH5A5BFA1E0E?11>
@M02034:409:000000000-BFKT7:1:1114:20931:5239 1:N:0:26
AAAGTCGAGGTGCCTAAAGTGGCAACCCAGACTTTTTAGTGTGTTGGTGGTGTAGAGCTTCCTGTAGCCGCATGGCGTTCGTACTTAAATATGGAACTAACCATTCCAATTTTCGCTGTCTCTTATACACATCTCCGAGCCCACGAGACC
+
AABCCFCCCCBBFGGGGGGGGGGHHHHGGHDEFGHHFEBAFHHGFG2BAAEAA3G5B5BF5FGFG5BBFDG?EEF1EEEGE>2?FBGF@FHFG@33@CGB303B3F44?FGFH?E/?/?EG?GHFHFHEHHBC3?GCC/<BFHCCC@DDF
@M02034:409:000000000-BFKT7:1:1114:18346:5268 1:N:0:26
AAAGTCGAGGTGCCTAAAGTGGCAACCCAGACTACGAAGCTGGTTGGTGGTGTAGAGCTTCCTGTAGCCGCATGGCGTTCGTACTTAAATATGGAACTAACCATTCCAATTTTCGCTGTCTCTTATACACATCTCCGAGCCCACGAGACC
+
AAABBFBBBBABGGGGGGGGGGGGHHHGGHGGHHHGAGGGHGGHGGGEFGGGHHHFHGHHHFHHHHHGHGGCFGHFGGGGGGFHHHHFHH4GHBDDFHFFGHFGHFFFFGHHHFGGG?GFHGHHHHGGFFGHFHDFD?//<<FFC/@D<F
@M02034:409:000000000-BFKT7:1:1114:16284:5280 1:N:0:26
AAAGTCGAGGTGCCTAAAGTGGCAACCCAGACTGCTGTTCCGGTTGGTGGTGTAGAGCTTCCTGTAGCCGCATGGCGTTCGTACTTAAATATGGAACTAACCATTCCAATTTTCGCTGTCTCTTATACACATCTCCGAGCCCACGAGAAC
+
ABAAAFABBBBAGGGGGGGGFGGHHHHGGHGGHHFHH5GB52EAEG?1BEEFHDH5FEGHBGHD5AD5FEG0EEHFG>>FEE?GGHHHE@G4BB33FBGHC03FF4FBHHHHHFEFG?<B?DFGBHGFGBF2GHH2BCDC/FCFGGGD.>
@M02034:409:000000000-BFKT7:1:1114:22603:5296 1:N:0:26
AAAGTCGAGGTGCCTAAAGTGGCAACCCAGACTCCGCCTTCGGTTGGTGGTGTAGAGCTTCCTGTAGCCGCATGGCGTTCGTACTTAAATATGGAACTAACCATTCCAATTTTCGCTGTCTCTTATACACATCTCCGAGCCCACGAGACC
+
AAA3AFAADBABGGGGGGGGGFGFHHHGGEEGFHHGGGGGHGGGEAEGGAEFHHHFHHFGFFHFHHHDGGC>?EHHGGGGFGFE?GFHFBEGHFFGHHGFHHG3HGHFHFFFHHEEGDDFFHHHGHHFFHEFHHHHG/@B@FHGGCGGGG
@M02034:409:000000000-BFKT7:1:1114:20839:5297 1:N:0:26
AAAGTCGAGGTGCCTAAAGTGGCAACCCAGACTCATTCTCCTGTTGGTGGTGTAGAGCTTCCTGTAGCCGCATGGCGTTCGTACTTAAATATGGAACTAACCATTCCAATTTTCGCTGTCTCTTATACACATCTCCGAGCCCACGAGACC
+
ABAABFBBDBABGGGGGFGFGGGGHHHGGHHGHGHHHHGFGHHHHHHEFF2FHFGFHGHHHHHHHFGFHGGEEFHHGEFFFEFHHHGHHGFHHHHHHHGHHHGHEHFGHHHHHGGGGGGHHHHHGHHGFHHHHHHHF?DDGGHGGGGGDF
@M02034:409:000000000-BFKT7:1:1114:24666:5297 1:N:0:26
AAAGTCGAGGTGCCTAAAGTGGCAACCCAGACTAAGAATAAGGTTGGTGGTGTAGAGCTTCCTGTAGCCGCATGGCGTTCGTACTTAAATATGGAACTAACCATTCCAATTTTCGCTGTCTCTTATACACATCTCCGAGCCCACGAGACC
+
CCCCBFCCCCBBGGGGGGGGGGGHHHHGGHHGHHHHHHHHHHHHHHGGGGGFHHHHHHHHHHHHHHHHHGGEEGHHGEEGGGHHHHHHHHHHHHHHHHHHHHHHGHHHHHGHHHGGGGGGHHHHFHHHFHHBHHGHGGDCGGGGGGGGFG
@M02034:409:000000000-BFKT7:1:1114:15858:5299 1:N:0:26
AAAGTCGAGGTGCCTAAAGTGGCAACCCAGACTAAGAATGAGGTTGGTGGTGTAGAGCTTCCTGTAGCCGCATGGCGTTCGTACTTAAATATGGAACTAACCATTCCAATTTTCGCTGTCTCTTATACACATCTCCGAGCCCACGAGACC
+
ABBBAFBBBBAAGGGGGGGGGGGHHHHGGHHGHHHHHHHHGHCGGHGBFEAFHHHGHHHHHHHGHHHHGGGGGGHHGGGGGFHHHHHGHHHHHHHGFHHHHHHHHHGFHHHHHHGGGGGGHHHHHHHHHFHHHGHFGCFFGGHEGGFGGG
@M02034:409:000000000-BFKT7:1:1114:7421:5311 1:N:0:26
AAAGTCGAGGTGCCTAAAGTGGCCACCCAGACTCCTAATTCTGTTGGTGGTGTAGAGCTTCCTGTAGCCGCATGGCGTTCGTACTTAAATATGGAACTAACCATTCCAATTTTCGCTGTCTCTTATACACATCTCCGAGCCCACGAGAC
+
BBBBBFBA?DBBGGGGGGGGGGG4FFHGGHHGGC3A35D55AFHHHGEFGGGHHHHHHHHHHHHHHHHHGGEFGHHGGGGGGFHHHHHHHGHHHGFHHHGHHEHHHHGHGGHHHGGGGGFHGHHHHEHHFHHHHGFD@GGGGHGC//CE
@M02034:409:000000000-BFKT7:1:1114:11396:5313 1:N:0:26
AAAGTCGAGGTGCCTAAAGTGGCAACCCAGACTCCTCGGCCTGTTGGTGGTGTAGAGCTTCCTGTAGCCGCATGGCGTTCGTACTTAAATATGGAACTAACCATTCCAATTTTCGCTGTCTCTTATACACATCTCCGAGCCCACGAGACC
+
CCCCBFCCCCAAGGGGGGGGGGGHHHHGGHHGHHHHHGGGGGGHHHHGGGFFHHHHHHHHHHHHHHHHHGGGGGHHGGGGGGGHHHHHHHHHHHFHGHGHHHGHHHFHHHHHHHGGGGGGHHHHHHFGGHHHHHFGGCGGGGGGGGFGGF
@M02034:409:000000000-BFKT7:1:1114:17341:5319 1:N:0:26
AAAGTCGAGGTGCCTAAAGTGGCAACCCAGACTTATTTTGGTGTTGGTGGTGTAGAGCTTCCTGTAGCCGCATGGCGTTCGTACTTAAATATGGAACTAACCATTCCAATTTTCGCTGTCTCTTATACACATCTCCGAGCCCACGAGACC
+
CCCCCFCCCCABGGGGGGGGGGGHHHHGGHHGHHHHHHHHGHGHGHHEFGEFGHHHHHHHHGHHHHHHHGGEGGHHGGGGGGHHHHHHHHHHHHHFHHHHHHGHHHGHHHHHHHGGGGGGHHHHHHFHHHHHGHHHGCFGGGHGGGGGGG
@M02034:409:000000000-BFKT7:1:1114:23484:5321 1:N:0:26
AAAGTCGAGGTGCCTAAAGTGGCAACCCAGACTTAGCAGAGTGTTGGTGGTGTAGAGCTTCCTGTAGCCGCATGGCGTTCGTACTTAAATATGGAACTAACCATTCCAATTTTCGCTGTCTCTTATACACATCTCCGAGCCCACGAGACC
+
CCBBCFCCCCBBGGGGGGGGGGGHHHHGGHHGHHHGFHHFHGHHHHGGGGEFHHHFHHFHHHHGHHHHHGGGGGHGGGGGGGGHHHHHHHGHHHGFFHHGHHHHHHHHHHHHHHGGGGFFHHHHHHGHHHHHHHHGGCGGGGHGG@DGGG
@M02034:409:000000000-BFKT7:1:1114:7434:5325 1:N:0:26
AAAGTCGAGGTGCCTAAAGTGGCCACCCAGACTCCTAATTCTGTTGGTGGTGTAGAGCTTCCTGTAGCCGCATGGCGTTCGTACTTAAATATGGAACTAACCATTCCAATTTTCGCTGTCTCTTATACACATCTCCGAGCCCACGAGACC
+
BBAAAFBBBBBBGGGGGGGGGGGHGGGGGHHGHHCHGHFGHHHHHHHGFFBFGGHHHHGHHHHHHGHGHGGGGGGHGGGGGAFHHHHHHHHHH3DGFFGFHGFHBHFGHHFHHHGGGGGHFHHGFHEFGHHHFHHHG@CCGGHGGGGDDF
@M02034:409:000000000-BFKT7:1:1114:22204:5331 1:N:0:26
AAAGTCGAGGTGCCTAAAGTGGCAACCCAGACTTGGGCTGCGGTTGGTGGTGTAGAGCTTCCTGTAGCCGCATGGCGTTCGTACTTAAATATGGAACTAACCATTCCAATTTTCGCTGTCTCTTTTAACCTCCTGCG
+
DDDDDFCCCCCCGGGGGGGFGGGHHHHGGHHGH53B22BEFGGGGGGGGGGFHHHHHHHHHHHHHHHHHGGGGGHHGGGGGGHHHHHHHHHHHHHHHHHHHHHHHHHHGHHHHHGGGGGHHHHHB332B222?222>
@M02034:409:000000000-BFKT7:1:1114:14017:5332 1:N:0:26
AAAGTCGAGGTGCCTAAAGTGGCAACCCAGACTAAGAAGAAGGTTGGTGGTGTAGAGCTTCCTGTAGCCGCATGGCGTTCGTACTTAAATATGGAACTAACCATTCCAATTTTCGCTGTCTCTTATACACATCTCCGAGCCCACGAGACC
+
CCCCBFCCCCCCGGGGGGGFGGGHHHHGGHHGHHFHBGGFGHHHHHGFFGGGGHHGGGHHHHHHHFHHGGGEFGHHCE@FEEGHHHHGHHHFGGGFFHGHFFBGF4FGFGHHHFGGGGEGBEFGBGFFFGHHHHGGGGGD/FHGGGGGGF
@M02034:409:000000000-BFKT7:1:1114:17819:5343 1:N:0:26
AAAGTCGAGGTGCCTAAAGTGGCAACCCAGACTTCG
+
CCCCCFCCCCCCGGGGGGGFFGGHHHHGGHHGH55B
@M02034:409:000000000-BFKT7:1:1114:14132:5345 1:N:0:26
AAAGTCGAGGTGCCTAAAGTGGCAACCCAGACTGGGGTGGGGGTTGGTGGTGTAGAGCTTCCTGTAGCCGCATGGCGTTCGTACTTAAATATGGAACTAACCATTCCAATTTTCGCTGTCTCTTATACACATCTCCGAGCCCACGAGACC
+
BABBAFCCCCCCGGGGGGGFGGGHHHGGGHHGHHHHGBEFGGGEEEGEFGEFHHHHHHGHHHHHHHHGHGGGGGHGGGGFFEGHHHHGHHHHHHFFFFFHGHFHHHGFHHHHHHGGGGEHHHHHGHGGFFHFHHHGAC?@CGHGGGGGGE
@M02034:409:000000000-BFKT7:1:1114:6599:5348 1:N:0:26
AAAGTCGAGGTGCCTAAAGTGGCAACCCAGACTAGTCATCCGGTTGGTGGTGTAGAGCTTCCTGTAGCCGCATGGCGTTCGTACTTAAATATGGAACTAACCATTCCAATTTTCGCTGTCTCTTATACACATCTCCGAGCCCACGAGACC
+
CCBCCFBCCCCCGGGGGGGGGGGGHHHGGHHGHHBFGFGGHGGEFGGGGGGGHHHHHHHHHHHGHHHHHGGEFGHHGGGGGGHHHHHGHHHHHFFFHHGGHHHGHHGHFHHHHHGGGGGHHHHGHHGFGHHFHHFGF?DGGGHGGGGDGC
@M02034:409:000000000-BFKT7:1:1114:8278:5356 1:N:0:26
AAAGTCGAGGTGCCTAAAGTGGCAACCCAGACTTGGGGGCCTGTTGGTGGTGTAGAGCTTCCTGTAGCCGCATGGCGTTCGTACTTAAATATGGAACTAACCATTCCAATTTTCGCTGTCTCTTATACACATCTCCGAGCCCACGAGACC
+
AABBAFABBBABGGGGGFGGGGFFHHHGGHHFHHGGHGEEEFGHHHHGFGEFHHHHHHHHGHHHHHHDHEEEEGHHF>EEEEBGGHGFBGFGGG3GFHHHHHFHGHGHHGGHHHGGGGGEFFHHHHGD@FDFHHFHGFCFGAGGCCCGCE
@M02034:409:000000000-BFKT7:1:1114:20908:5362 1:N:0:26
AAAGTCGAGGTGCCTAAAGTGGCAACCCAGACTTAGAATGATGTTGGTGGTGTAGAGCTTCCTGTAGCCGCATGGCGTTCGTACTTAAATATGGAACTAACCATTCCAATTTTCGCTGTCTCTTATACACATCTCCGAGCCCACGAGACC
+
BBCCAFABBBBBGGGGGGGGGGGHHHHGGGHGHHFHGHHHHHHHHHHEFGEGHFHGHHHHHGHHHHHHHGGEFGHGGGGFGEFHHHHGHHHHHHHGHHFHHHFHHHGFHHHHHGGGGGGHHHHHEHGHGHHHHHHDDFGGGGHECGGGGF
@M02034:409:000000000-BFKT7:1:1114:19563:5366 1:N:0:26
AAAGTCGAGGTGCCTAAAGTCAACCCAGACTTTTGTTTTTGTTGGTGGTGTAGAGCTTCCTGTAGCCGCATGGCGTTCGTACTTAAATATGGAACTAACCATTCCAATTTTCGCTGTCTCTTATACACATCTCCGAGCCCACGAGACCGT
+
AAA>AFAADD>AGGGGGGGGFDGAFGGHGGHFHHHGHHCGGHFHHGGFGCF1GFGFGHHFHHH2GHHFEEFGG0E?EGGFHGHHB11EGGHH1B@GFGGHHHFBEB2B>GGEE>EFFHGGHHHGFFGHHHHFHHA/>C@FHGCGCCCFGE
@M02034:409:000000000-BFKT7:1:1114:13532:5372 1:N:0:26
AAAGTCGAGGTGCCTAAAGTGGCAACCCAGACTTTTGTGACTGTTGGTGGTGTAGAGCTTCCTGTAGCCGCATGGCGTTCGTACTTAAATATGGAACTAACCATTCCAATTTTCGCTGTCTCTTATACACATCTCCGAGCCCACGAGACC
+
BBAABFBBBBABFGGGGFGGGFGHHDHGGHHGHHGHHFHHHHFHHHHEFEEFHHHGHHHGHGHGHHHHHGGEEGHEFFGGGG2GGGBFFGGHHEGFFCHHHEHGGFHFHHGHHFEFGFEHHHHFDHFHHGGHHHHGGGGGGG/?BA@DGF
@M02034:409:000000000-BFKT7:1:1114:19954:5388 1:N:0:26
AAAGTCGAGGTGCCTAAAGTGGCAACCCAGACTAATAATAAGGTTGGTGGTGTAGAGCTTCCTGTAGCCGCATGGCGTTCGTACTTAAATATGGAACTAACCATTCCAATTTTCGCTGTCTCTTATACACATCTCCGAGCCCACGAGACC
+
CABCCFCCCCAAGGGGGGGGGGGHHHHGGHHGHHHHHHHHHHHGGHGEFGEFGHHGHHHHHHHHHHHHHGGGGGHHGGGGGFHHHHHHHHHHHHGFHHGHHHGHHHHHHHHHHHGGGGGHHHHHHHGHHHHHHHHHGGGGGGHGGGGGGG
@M02034:409:000000000-BFKT7:1:1114:10952:5392 1:N:0:26
AAAGTCGAGGTGCCTAAAGTGGCAACCCAGACTCGGGAGGGGGTTGGTGGTGTAGAGCTTCCTGTAGCCGCATGGCGTTCGTACTTAAATATGGAACTAACCATTCCAATTTTCGCTGTCTCTTATACACATCTCCGAGCCCACGAGACC
+
ABBBAFBBDDAAFGGGGGGGGGGGHGHGGHHGHHCD2EEEEGGEGEE1CFFG13GEFBFFD@FGFEGFHGC?EE11E/>FEEB/?4FFF4?BFGB3FGFF2B2FB3DGHHFFFBFGGGBFH>DG1<FBFHGFG1D?C-A?CGHA?@DDDC
@M02034:409:000000000-BFKT7:1:1114:7074:5401 1:N:0:26
AAAGTCGAGGTGCCTAAAGTGGCAACCCAGACTCCGACTACGGTTGGTGGTGTAGAGCTTCCTGTAGCCGCATGGCGTTCGTACTTAAATATGGAACTAACCATTCCAATTTTCGCTGTCTCTTATACACATCTCCGAGCCCACGAGACC
+
CCCCCFABCBBCGGGGGGGGGGGHHHHGGHHGHHGGGEGGFFGHGGGGGGGGHHHHHHHHHHHHHHHHGGGCGGGFGGCGGGHHGHGHHHHHHHBDGHHHHGBGFBHFGHHHHHGGGGGHHHHHHHGHHFGHHHGFGD?@DFHGCC?FGC
@M02034:409:000000000-BFKT7:1:1114:22576:5415 1:N:0:26
AAAGTCGAGGTGCCTAAAGTGGCAACCCAGACTCCGCGTAGTGTTGGTGGTGTAGAGCTTCCTGTAGCCGCATGGCGTTCGTACTTAAATATGGAACTAACCATTCCAATTTTCGCTGTCTCTTATACACATCTCCGAGCCCACGAGAC
+
CCDDCFBCCCCDGGGGGGGGGGGHGHHGGHHGHH322AE22BFGHEHGF1EEFFHDFGFFFHHHHFHGEFG0FGAAEEEGGEBGHHHGBGHHF33?EFHHCE3FGFHFBFFHG?EFGD<GDHHHFGHHHF22FDGBG@CCCGHGG/DDG
@M02034:409:000000000-BFKT7:1:1114:22405:5421 1:N:0:26
AAAGTCGAGGTGCCTAAAGTGGCAACCCAGACTGCTAATCATGTTGGTGGTGTAGAGCTTCCTGTAGCCGCATGGCGTTCGTACTTAAATATGGAACTAACCATTCCAATTTTCGCTGTCTCTTATACACATCTCCGAGCCCACGAGACC
+
BCBCCFCCCCABGGGGGGGGGGGHFGHDGHHGHHHHHHHHHHHHHHHEFGAFHHHGHFFHHGHHHHHHHGCEEGHGGEGFEEGHHHHHHHHHHGFHHHHHHHHHBHHFHHHHHGGGGGDHHHHHHGHHFHHHHHFHG?GGGGHGFGCDDF
@M02034:409:000000000-BFKT7:1:1114:19609:5422 1:N:0:26
AAAGTCGAGGTGCCTAAAGTGGCAACCCAGACTTGGCGGGCGGTTGGTGGTGTAGAGCTTCCTGTAGCCGCATGGCGTTCGTACTTAAATATGGAACTAACCATTCCAATTTTCGCTGTCTCTTATACACATCTCCGAGCCCACGAGACC
+
CCCCCFCCDCBCGGGGGGGGGGGHHHHGGHHGHHFEFCGGGGGGGGGEFGFFHHHGGHHHHHHHGHHGHGG?EGHHGGGGGGHHHH2DGHHHHFF>GHHHHHGHHHFHFGHHHHGGGGGFHGGHGHFHGHHHGHGHGCFFGEHGGGCDGE
@M02034:409:000000000-BFKT7:1:1114:24024:5423 1:N:0:26
AAAGTCGAGGTGCCTAAAGTGGCAACCCAGACTAATAAGAA
+
A@AAADAABDBBGGGGGGGGGFGHHHHGF2A2FGHHHHG55
@M02034:409:000000000-BFKT7:1:1114:16016:5438 1:N:0:26
AAAGTCGAGGTGCCTAAAGTGGCAACCGAGACTAATAAGAGGGTTGGTGGTGTAGAGCTTCCTGTAGCCGCATGGCGTTCGTACTTAAATATGGAACTAACCATTCCAATTTTCGCTGTCTCTTATACACATCTCCGAGCCCACGAGACC
+
BBCCCFCCCCBCGGGGGGGGGGGHHHHGGGGGHHHHHHHHHHGEGGGEFGEFFGHHHHHHHHHHHHHHHGGGGGHHGGGGGGGHHHHHHHHHHHGFHGHHHHGHHHHHHHHHHHGFGGGHHHHHHHFHHHHHHHHHGGFGGGHGGGGGGF
@M02034:409:000000000-BFKT7:1:1114:17834:5442 1:N:0:26
AAAGTCGAGGTGCCTAAAGTGGCAACCCAGACTAGGCGGCGGGTTGGTGGTGTAGAGCTTCCTGTAGCCGCATGGCGTTCGTACTTAAATATGGAACTAACCATTCCAATTTTCGCTGTCTCTTATACACATCTCCGAGCCCACGAGACC
+
CCCDCFCCBCBCGGGGGGGGGGGHHHHGGHHGHHHHHGGGGGGEFGGEFGEGHHHHHHHHHHHHHHHHHGGFGGHHGGGGGGHHHHHHHHHHHHGFHHHGHHGHHHGHHHHHHHGGGGGGHHHHHHHHGHHHHHHHGGGGGGHGGGGGGG
@M02034:409:000000000-BFKT7:1:1114:22169:5444 1:N:0:26
AAAGTCGAGGTGCCTAAAGTGGCAACCCAGACTGAGACTATGGTTGGTGGTGTAGAGCTTCCTGTAGCCGCATGGCGTTCGTACTTAAATATGGAACTAACCATTCCAATTTTCGCTGTCTCTTATACACATCTCCGAGCCCACGAGACC
+
BABCCFCCCCBBGGGGGGGGGGGHHHHGGHHGHHHHHHHHHHHHGGGGGGEFHHHGHHHHHGHHHHHHHGGEGGHGGGGFEFFHHHHGHHFFGGFHHHHHHHHHHHHHHHHHHHGGGGFHHHHHHHHHHHHHGHHEFDGGFGHGGGGGGG
@M02034:409:000000000-BFKT7:1:1114:7835:5446 1:N:0:26
AAAGTCGAGGTGCCTAAAGTGGCAACCCAGACTCCTCAGCAGGTTGGTGGTGTAGAGCTTCCTGTAGCCGCATGGCGTTCGTACTTAAATATGGAACTAACCATTCCAATTTTCGCTGTCTCTTATACACATCTCCGAGCCCACGAGACC
+
CCCCCFBCCCCCGGGGGGGGGGGHHHHGGHHGHHHHHHHHHHHHHHFEFGEGHHHHHFHHHHHHHHHHHGGGGGHGGGGGGGHHHHHHHHHGHBBGHGGBGHHHFHFHBGHHHHGGGGGGHHHHHHFHFHFGHHGHGGGGGGGGGGGGGG
@M02034:409:000000000-BFKT7:1:1114:8121:5449 1:N:0:26
AAAGTCGAGGTGCCTAAAGTGGCAACCCAGACTCCTCGGCCTGTTGGTGGTGTAGAGCTTCCTGTAGCCGCATGGCGTTCGTACTTAAATATGGAACTAACCATTCCAATTTTCGCTGTCTCTTATACACATCTCCGAGCCCACGAGACC
+
CCCCCFCCCCCCGGGGGGGFGGGHHHHGGHHGHHHHHGGGGGGHHHHGGGEFHHHHHHHHHHHHHHHHHGGGGGHHGGGGGFHHHHHHHGHHHHHHHHGHHHGHHGFHHHHHHHGGGGEFHFHHHHFGGFHHHHGFDGCGGGEFGFCGGG
@M02034:409:000000000-BFKT7:1:1114:13548:5457 1:N:0:26
AAAGTCGAGGTGCCTAAAGTGGCAACCCAGACTAGTGAGCTGGTTGGTGGTGTAGAGCTTCCTGTAGCCGCATGGCGTTCGTACTTAAATATGGAACTAACCATTCCAATTTTCGCTGTCTCTTATACACATCTCCGAGCCCACGAGACC
+
BBBBBFBBBBBBGGGGGGGGGGGHHHHGGHHGHHHHHGHHHHFHHGGEFGEFHGHHHFHHHHHHHHHHHGGEFGHFGFGGGFGHHHHHHHFHGHGFFHFGHHHCFHHGFGFHHEEDGFGHHFGHFHBBGHFHHHFFGGGGGGHGGGCGGF
@M02034:409:000000000-BFKT7:1:1114:19755:5457 1:N:0:26
AAAGTCGAGGTGCCTAAAGTGGCAACCCAGACTGATGGGACGGTTGGTGGTGTAGAGCTTCCTGTAGCCGCATGGCGTTCGTACTTAAATATGGAACTAACCATTCCAATTTTCGCTGTCTCTTATACACATCTCCGAGCCCACGAGACC
+
CCCCCFBCCCABGGGGGGGGGGGHHHHGGHHGHHFGHGHFHGGGGGGFFGFFHHHFHHHHHHHHHGFHHGGEFGHGGEEFGGCHHHHHHHHHHFBGGGHHHHFHHHFFHHHHHHCGGDFHGHHGHGGFFFHHHHHGGCCGCF//CCCCFF
@M02034:409:000000000-BFKT7:1:1114:22595:5461 1:N:0:26
AAAGTCGAGGTGCCTAAAGTGGCAACCCAGACTATGAAGTCGGTTGGTGGTGTAGAGCTTCCTGTAGCCGCATGGCGTTCGTACTTAAATATGGAACTAACCATTCCAATTTTCGCTGTCTCTTATACACATCTCCGAGCCCACGAGACC
+
BBBBBFBBBBBBGGGG4FFGGGGHGHAEGCHGHHHHHHHHHDGEFGGEGGEFHHHGHEDGFHHHHFHHHFGGGGHHGEGGEEGHHHHGHHHHHGHEFHFGHHHHHHHFHHGHHHGGGGFBFHHHGHGG3GHHHFGGE?DFCGHFGCCFGF
@M02034:409:000000000-BFKT7:1:1114:22753:5461 1:N:0:26
AAAGTCGAGGTGCCTAAAGTGGCAACCCAGACTAAGAAGCTGGTTGGTGGTGTAGAGCTTCCTGTAGCCGCATGGCGTTCGTACTTAAATATGGAACTAACCATTCCAATTTTCGCTGTCTCTTATACACATCTCCGAGCCCACGAGACC
+
BBCCAFCADDABGGGGGGGGGGGHGFHGGHHGHHHGFHHCFHHHHGGGGCEGHHHGEGHHHHHGFGHGFGGEGGHGFFGGGGFGFGHFFEFHHFBDCFFFGFEF3BFFBGHGGFFEGGE3DFGHGHHFFGHHFGGGDG?@DGHGC?/AEE
@M02034:409:000000000-BFKT7:1:1114:21165:5471 1:N:0:26
AAAGTCGAGGTGCCTAAAGTGGCAACCCAGACTAGTTGTTTTGTTGGTGGTGTAGAGCTTCCTGTAGCCGCATGGCGTTCGTACTTAAATATGGAACTAACCATTCCAATTTTCGCTGTCTCTTATAACATCTCCGAGCCCACGAGACCG
+
CBCCCFCBBCCCGGGGGGGFGGGHHHHGGHHGHHHGHHHHHHHHHHHEFEEFGHHHHHHHHHHHHHHHHGGEGGHHGGGGGGHHHHHHGHHHHHHHGHGGHHHHHHHHHHHHHHGGGGGHHHHHHHHFGFHHHHFGFGGFGHGGGGGGGE
@M02034:409:000000000-BFKT7:1:1114:21969:5473 1:N:0:26
AAAGTCGAGGTGCCTAAAGTGGCAACCCAGACTCTTCGTGGTGTTGG
+
CCCCCFCCCCCCGGGGGGGGGGGHHHHGGHHGHFHHHC2BE2FGAGH
@M02034:409:000000000-BFKT7:1:1114:22745:5478 1:N:0:26
AAAGTCGAGGTGCCTAAAGTGGCAACCCAGACTAAGAAGCTGGTTGGTGGTGTAGAGCTTCCTGTAGCCGCATGGCGTTCGTACTTAAATATGGAACTAACCATTCCAATTTTCGCTGTCTCTTATACACATCTCCGAGCCCACGAGACC
+
CCCCCFCCCDAAGGGGGGGGGGGHHHHGGHHGHHHHHHHHHHGHGGGGGGGFHHHHHHHHHHHHHHHHHGGGGGHHGFFGGGHHHHHHHHHHHHFGHEHHHHGHHHHHFGHHHGGGGGEFHHHHGHHHHHHHHHHHG?DGGGHGGGCDGG
@M02034:409:000000000-BFKT7:1:1114:20913:5483 1:N:0:26
AAAGTCGAGGTGCCTAAAGTGGCAACCCAGACTGATGGGGTGGTTGGTGGTGTAGAGCTTCCTGTAGCCGCATGGCGTTCGTACTTAAATATGGAACTAACCATTCCAATTTTCGCTGTCTCTTATACACATCTCCGAGCCCACGAGACC
+
CBCCCFCCCCCCGGGGGGGGGGGHHHHGGHHGHHHHHHHGEFGGGGCGGGEFGHHHHHHHHHHHHHHHHGGEFGHGGGGGFFFHGHGFFHFHHHFFFHHHGHEHHHHGFGHHHHGGGGGGHHHHFHGGGFGFHHFGEBCGGGHGGGFFGF
@M02034:409:000000000-BFKT7:1:1114:6905:5500 1:N:0:26
AAAGTCGAGGTGCCTAAAGTGGCAACCCAGACTTCGTTGCAGGTTGGTGGTGTAGAGCTTCCTGTAGCCGCATGGCGTTCGTACTTAAATATGGAACTAACCATTCCAATTTTCGCTGTCTCTTATACACATCTCCGAGCCCACGAGACC
+
BBBCCFCCCCBCGGGGFGGFGGGGHHHGGHHGHHHGHHHGHHHHHHGGGGEFHHHHHHGHHHHHHHHHHGGEGGHGGEGGFFGHHHHFHHGFHGFGHHHHHHHHFHFFHHHHHFGGGGGFHHHHGHGGFGHHHHFGGGGGGGHGGGGGGF
@M02034:409:000000000-BFKT7:1:1114:18573:5506 1:N:0:26
AAAGTCGAGGTGCCTAAAGTGGCAACCCAGACTCCGTGGAAGGTTGGTGGTGTAGAGCTTCCTGTAGCCGCATGGCGTTCGTACTTAAATATGGAACTAACCATTCCAATTTTCGCTGTCTCTTATACACATCTCCGAGCCCACGAGACC
+
AB@AAFBBBDABGGGGGGGGGGFFHHHGGHHGFHHGFFG?EGEHHGGEFFEFHHHFH5FGHGHHHGHFHGGFEGHHFEEEGFFHGHHHHHFHHHEGHHGHHHHHHHFFFGHHGEEEFGEFFHGHFGBGHHFFFHHFE/CFGEHFFCCCFF
@M02034:409:000000000-BFKT7:1:1114:16282:5510 1:N:0:26
AAAGTCGAGGTGCCTAAAGTGGCAACCCAGACTAAGCCTCATGTTGGTGGTGTAGAGCTTCCTGTAGCCGCATGGCGTTCGTACTTAAATATGGAACTAACCATTCCAATTTTCGCTGTCTCTTATACACATCTCCGAGCCCACGAGACC
+
CCCCBFCCCCABGGGGGGGGGGGHHGHGGHGEHHHHHHHHHHGHHHHEFFEFGFHFHFHGHHHGHHHHHGGGGGHHGGGGGGGHHHHGHHHGHHHHHGHFHHHHHHHFHHHHHHEEEGGHHHHHHHGHGHHFHHGHFCGGGGHGGGGGGG
@M02034:409:000000000-BFKT7:1:1114:6902:5518 1:N:0:26
AAAGTCGAGGTGCCTAAAGTGGCAACCCAGACTTCGTTGCAGGTTGGTGGTG
+
AAAA1BA?1>1A1BBGF1EF11FEGHHGGHHFHFHF0FFF1AFE1FEAF//A
@M02034:409:000000000-BFKT7:1:1114:7685:5537 1:N:0:26
AAAGTCGAGGTGCCTAAAGTGGCAACCCAGACTTGTTATAATGTTGGTGGTGTAGAGCTTCCTGTAGCCGCATGGCGTTCGTACTTAAATATGGAACTAACCATTCCAATTTTCGCTGTCTCTTATACACATCTCCGAGCCCACGAGACC
+
AAAABFABBBAAGGGGGGGGGGGHHHHGGHGGGHGFGHFHHHHHGHEEFEEFHHFDHDGHHGHGHHGHHGGEEGHAEEEFFEFHGDHHFHEHGB3FFGGGFFDGHGG4FGFHHF/?ED/3?FFGFGBFEGGFGHDGDCGGCFHGFCGGGG
@M02034:409:000000000-BFKT7:1:1114:22772:5544 1:N:0:26
AAAGTCGAGGTGCCTAAAGTGGCAACCCAGACTAGGGGTTATGTTGGTGGTGTAGAGCTTCCTGTAGCCGCATGGCGTTCGTACTTAAATATGGTACTAACCATTCCAATTTTCGCTGTCTCTTATTCACATCTCCGAGCCCACGAGA
+
AABBAFBBDB2AFGG5F4F6FGFFHHHGGCGGFHHBGGBE23DAFGEAF1E1GFFEFFGHHFHEGAG5FAE?EGH1/?>CEE2GGHF3F4FFFG444BFFB03?B4FFGHHFFDEEGG?BGHHHHB2B2B2BC1DGG/@>CE/</</<
@M02034:409:000000000-BFKT7:1:1114:8109:5548 1:N:0:26
AAAGTCGAGGTGCCTAAAGTGGCAACCCAGACTCCGACGCATGTTGGTGGTGTAGAGCTTCCTGTAGCCGCATGGCGTTCGTACTTAAATATGGAACTAACCATTCCAATTTTCGCTGTCTCTTATACACATCTCCGAGCCCACGAGACC
+
BCCCCFABBCBCGGGGGGGGGGGHHHHGGHFGHHHGGGGGGGGGHHHEFFEFHHHHHHHHHHHHHHHHGGGEGGGHGGGGGGGHHHHHGHFHGFFHHHGCFFHHHFHGHHHHHHGFGGGHFHHHHHFHGGBGHHHGGGGGGGGGCGGGGF
@M02034:409:000000000-BFKT7:1:1114:15333:5550 1:N:0:26
AAAGTCGAGGTGCCTAAAGTGGCAACCCAGACTCCTTATTGGGTTGGTGGTGTAGAGCTTCCTGTAGCCGCATGGCGTTCGTACTTAAATATGGTACTAACCATTCCAATTTTCGCT
+
AAAABFAABBAAGGGGGGGGGFGGBHHGFH22F3FGHBFHCGHGGG221AAAF3A5D53BAFGF5ABDFEC0EEGE/>>AA?2?FGFGF4E4F34@B4BF3CFGBFF4?F3G44/??
@M02034:409:000000000-BFKT7:1:1114:25172:5551 1:N:0:26
AAAGTCGAGGTGCCTAAAGTGGCAACCCAGACTATTGTTTTTGTTGGTGGTGTAGAGCTTCCTGTAGCCGCATGGCGTTCGTACTTAAATATGGAACTAACCATTCCAATTTTCGCTGTCTCTTATACACATCTCCGAGCCCACGAGACC
+
BBCCCFCCBBABGGGGGGGGGGGHHHHGGGFGHFHHHFHHHGEHHHHGGGGGHHHHHHHHHHHHHHHHHGGEFGHHGGGGGGHHHHHFHHDHHFFHFHHHHHHHHHHHHHHHHHGGGGGFHHHHHHHHHHGHHHHHGFCFGGHGCGGDDC
@M02034:409:000000000-BFKT7:1:1114:21144:5551 1:N:0:26
AAAGTCGAGGTGCCTAAAGTGGCAACCCAGACTGGTCGGAGGGTTGGTGGTGTAGAGCTTCCTGTAGCCGCATGGCGTTCGTACTTAAATATGGAACTAACCATTCCAATTTTCGCTGTCTCTTATACACATCTCCGAGCCCACGAGACC
+
CBBCBFABCCCCGGGGGGGGGGGHHHHGGHHGHF2AGEEGGGGFHGGEFEGGHHHGGDGHFHHHHGHGHGGGGGHCFEEGGGHHHHHHHHHHHG33?GFGFEFHHFHHHHHHHHGGGGCGHBFHGHHHFHHHGHFFF@DCGFEFCGGGGF
@M02034:409:000000000-BFKT7:1:1114:9904:5551 1:N:0:26
AAAGTCGAGGTGCCTAAAGTGGCAACCCAGACTAATGCGCCTGTTGGTGGTGTAGAGCTTCCTGTAGCCGCATGGCGTTCGTACTTAAATATGGAACTAACCATTCCAATTTTCGCTGTCTCTTATACACATCTCCGAGCCCACGAGACC
+
CCCCCFCCCBCBGGGGGGGGGGGHHHHGFGHGHHGHHHGGGGHHHHHFFGECGHHHHHHHHHHHHGHHHGGGEGHHGGGGGGHHHHHHGHFHHGGGHHGGHHGHHHHGFHHHHHGGGGGGHHHHHHFFHHHHHGFGGCDGGGEE?CGCEF
@M02034:409:000000000-BFKT7:1:1114:8930:5560 1:N:0:26
AAAGTCGAGGTGCCTAAAGTGGCAACCCAGACTCCTAAGAGTGTTGGTGGTGTAGAGCTTCCTGTAGCCGCATGGCGTTCGTACTTAAATATGGAACTAACCATTCCAATTTTCGCTGTCTCTTATACACATCTCCGAGCCCACGAGACC
+
CCCCCFBBBBACGGGFGGGGGGGHHHFGGHHGHHHHHHHHHHHHHHHGGGGFHHHHHHHHHHHHHHHHHGCEEGHHGEFFFFHHHHHHHHHHHHHHHHGHHGGHHFHHHHHHHHGGGGGHHHHHHHFHFHHHHHFHGGCCGGHGGGGGGF
@M02034:409:000000000-BFKT7:1:1114:6298:5566 1:N:0:26
AAAGTCGAGGTGCCTAAAGTGGCAACCCAGACTAGGGAGGTGGTTGGTGGTGTAGAGCTTCCTGTAGCCGCATGGCGTTCGTACTTAAATATGGAACTAACCATTCCAATTTTCGCTGTCTCTTATACACATCTCCGAGCCCACGAGACC
+
AAAAAFA1>>AA1BFB1FGGGGCCHEHGFHGFGHEGEGFEEGAEFG?EFGAFHFHGGDFHGFFGFFDFHGEEE?HGFGGFEFCEGHFD1E2FGH>FEC1CCGFHFBEGFGE>FBE/EEA1FBGHFG2D2<FCGFFB/</><//?C@?A?<
@M02034:409:000000000-BFKT7:1:1114:17711:5569 1:N:0:26
AAAGTCGAGGTGCCTAAAGTGGCAACCCAGACTTTTAAGAATGTTGGTGGTGTAGAGCTTCCTGTAGCCGCATGGCGTTCGTACTTAAATATGGAACTAACCATTCCAATTTTCGCTGTCTCTTATACACATCTCCGAGCCCACGAGACC
+
CCCCBFCCCCCCGGGGGGGGGGGHHHHGGHGGHHHHHHHHHHHGHHHGFEEFGHHHHHHHHHHGHHHFHGGGFGHHGGGGGGHEHHHHHHHHHGFHHHHFHHGHHGHGFHHHHHGGGGGHHHHHHHHHHHHHHHGHG?DGGGHGGGGGGG
@M02034:409:000000000-BFKT7:1:1114:14779:5574 1:N:0:26
AAAGTCGAGGTGCCTAAAGTGGCAACCCAGAC
+
CCCCCFCCCCCCGGGGGGGGGGGHGHHGGHHG
@M02034:409:000000000-BFKT7:1:1114:25189:5575 1:N:0:26
AAAGTCGAGGTGCCTAAAGTGGCAACCCAGACTAAGGAGAATGTTGGTGGTGTAGAGCTTCCTGTAGCCGCATGGCGTTCGTACTTAAATATGGAACTAACCATTCCAATTTTCGCTGTCTCTTATACACATCTCCGAGCCCACGAGACC
+
CCCCCFCBCCBCGGGGGGGGGGGFFHHGGHHGHHHHHGG2BBFFGHGFFGGGHHHHHFHHHHGHHHHHHEGEEEHFEEEFFGHHHHGHBFGFHHFDBGGGHHGGGFFH4GGHHGEGGGGGHGHHHHF??FFHHHFDE/</>/?C/@CFGG
@M02034:409:000000000-BFKT7:1:1114:6313:5577 1:N:0:26
AAAGTCGAGGTGCCTAAAGTGGCAACCCAGACTAGGGAGGTGGTTGGTGGTGTAGAGCTTCCTGTAGCCGCATGGCGTTCGTACTTAAATATGGAACTAACCATTCCAATTTTCGCTGTCTCTTATACACATCTCCGAGCCCACGAGACC
+
CBBCCFBCCCCCGGGGGGGGGGGHHHHGGHHGHHGHHHGG2FGEGGGGFEGGHFHFHHHHHHFHHHHGGEGEFGGFGAEGGFFGHHHHHHHHHE3?FHFFFG3GGFGFHHHHHGFGGECDHHHGFHHHHGGHHHHG??CGGGEFCGGCFF
@M02034:409:000000000-BFKT7:1:1114:22379:5580 1:N:0:26
AAAGTCGAGGTGCCTAAAGTGGCAACCCAGACTGCTACGCCTGTTGGTGGTGTAGAGCTTCCTGTAGCCGCATGGCGTTCGTACTTAAATATGGAACTAACCATTCCAATTTTCGCTGTCTCTTATACACATCTCCGAGCCCACGAGACC
+
CCCCBFCCCCBCGGGGGGGGGGGHHHHGGHHGHGHHHHGGGHHHHHHAFGFFHHHGHHGHHHHHHHHHHGFGGGHHGEGGGGHHHHHHHHHHHHBGFGHHHHGHHHGHHHHHHFGGGCEFFFHHHHHHGHHHHHHGF?FGGGHGGGGGGE
@M02034:409:000000000-BFKT7:1:1114:6209:5589 1:N:0:26
AAAGTCGAGGTGCCTAAAGTGGCAACCCAGACTGGTCAGAAGGTTGGTGGTGTAGAGCTTCCTGTAGCCGCATGGCGTTCGTACTTAAATATGGAACTAACCATTCCAATTTTCGCTGTCTCTTATACACATCTCCGAGCCCACGAGACC
+
BBBBBFAAADABCGGGGGGGGGGGHHHGGHHGEHHHHGFFGCEABGGGGGEFGHHHHGHHHFHFHHHHHGCEEGHGFGGFFEFGHHHHHHGHHFGGFHGHHHGHHHGH4BGGGHGGGGGGGHHHHHDGFFDHHHH2D/@/CEEG?DFDDF
@M02034:409:000000000-BFKT7:1:1114:22614:5590 1:N:0:26
AAAGTCGAGGTGCCTAAAGTGGCAACCCAGACTGAGAATCCTGTTGGTGGTGTAGAGCTTCCTGTAGCCGCATGGCGTTCGTACTTAAATATGGAACTAACCATTCCAATTTTCGCTGTCTCTTATACACATCTCCGAGCCCACGAGACC
+
BBBBBFBBBBABGGGGGGFGFFGFHHHGFEHGHHHHHGHHHHFGHHHAFFEFHHHGHDGHHFHHHHHHHGGFEGHFFEGEEFHHGHFHHHFHHHHGHGGHGHGHHFGHEGGHHHGGGGGHHHHHHHFGDGGHHHFGA@D?CFHGGGGGGG
@M02034:409:000000000-BFKT7:1:1114:7940:5594 1:N:0:26
AAAGTCGAGGTGCCTAAAGTGGCAACCCAGACTTCTTGTGCGGTTGGTGGTGTAGAGCTTCCTGTAGCCGCATGGCGTTCGTACTTAAATATGGAACTAACCATTCCAATTTTTGCTGTCTCTTATACACATCTCCGAGCCCACGAGACC
+
BBCCCFCBCCBCGGGGGGGGGGGHHHHGGHHGHHHHHHHHHGGGGGGGGGFFHHHHHHHHHHHHHHHHHGGEEGHHGGGFGGFHHHEBFHGHHHFHFHFGHHHHHHHHFGHHHHGHHHGFHFHHHHFFBGHHHHGHGGFGFGEGGGCDGG
@M02034:409:000000000-BFKT7:1:1114:25118:5597 1:N:0:26
AAAGTCGAGGTGCCTAAAGTGGCAACCCAGACTCGTCGTTGTGTTGGG
+
BBBBBFAB@AAAFGGFGGGFFFGHHHHGFEFGHCAF2EF2BF?F3A1A
@M02034:409:000000000-BFKT7:1:1114:22081:5605 1:N:0:26
AAAGTCGAGGTGCCTAAAGTGGCAACCCAGACTAAGACTTGTGTTGGTGGTGTAGAGCTTCCTGTAGCCGCATGGCGTTCGTACTTAAATATGGAACTAACCATTCCAATTTTCGCTGTCTCTTATACACATCTCCGAGCCCACGAGACC
+
CCCCCFCCCCBCGGGGGFGGGGGHHHHGGGHGHFD3BGGFGHHHHHFGFCFFGDGBB53G5FB5AAA5AEG0EAC10?>B??2??@GE@FGDGF3@F3GH303BB4B4?FGHHBEDG??EDFFEDHF4FCDCFGFBA//<@FGF@C/<AF
@M02034:409:000000000-BFKT7:1:1114:22611:5608 1:N:0:26
AAAGTCGAGGTGCCTAAAGTGGCAACCCAGACTGAGAATCCTGTTGGTGGTGTAGAGCTTCCTGTAGCCGCATGGCGTTCGTACTTAAATATGGAACTAACCATTCCAATTTTCGCTGTCTCTTATACACATCTCCGAGCCCA
+
>AA1>BAAD@AAGGGFAGFGG1ABGHHGGCAFFHHGHHGHGHFHHFAAFEA/AFFFEFFFHFHFFFFHHAEEGGHHGGGGCFFHGH2BEGEFG11B@@11BGGH1F2BGHBGHGC?<E<FGGFGHGFFFCHHHHHHC//<>/<
@M02034:409:000000000-BFKT7:1:1114:10496:5611 1:N:0:26
AAAGTCGAGGTGCCTAAAGTGGCAACCCAGACTAAGAAGAAGGTTGGTGGTGTAGAGCTTCCTGTAGCCGCATGGCGTTCGTACTTAAATATGGAACTAACCATTCCAATTTTCGCTGTCTCTTATACACATCTCCGAGCCCACGAGACC
+
AA1AAFAADDAABGFDCGGFG1C0EHHGCEGEHBFFAEFG00AGDE/AFEGFCGHEGFHHGHHFAGHEGGG>FGHHGGGGGEFEGHBGHHEGHHE@EGB1GHHF1DGF2FGGHGGGEEEFFFHHHHBF>FDGFHDDE/B/<FGFC?CAEF
@M02034:409:000000000-BFKT7:1:1114:7940:5613 1:N:0:26
AAAGTCGAGGTGCCTAAAGTGGCAACCCAGACTTCTTGTGCGGTTGGTGGTGTAGAGCTTCCTGTAGCCGCATGGCGTTCGTACTTAAATATGGAACTAACCATTCCAATTTTTGCTGTCTCTTATACACATCTCCGAGCCCAC
+
AAAAAB>ADDAAFGG5BFFGBDFHFHHGGAGGGHHGHFHGHECE2EAEF1EFGGHGFHHHHHHGHFHFHGECFGHFEB/BEEGGHHHHHHHHH3@BBBFBG0?GBEG44FGHHHEHHBFGFBDGBGGHFFHFHHGHGGCD@FGE
@M02034:409:000000000-BFKT7:1:1114:18364:5631 1:N:0:26
AAAGTCGAGGTGCCTAAAGTGGCAACCCAGACTCATAATTCGGTTGGTGGTGTAGAGCTTCCTGTAGCCGCATGGCGTTCGTACTTAAATATGGAACTAACCATTCCAATTTTCGCTGTCTCTTATACACATCTCCGAGCCCACGAGACC
+
AABCAFABCCACGGGGGGGGGGGHHHHGGHHGHHHHHHHHHFGFEGGEFEAFGGHHHHGHHHHHGHHHHGGGGGHHGGGGGGHHHHHGHHHHGHFFHHGGHHHHGHHHHHHHHFGGGGFGHHHHHHFFFHGHFHG2CDFCCCGGFGGGGA
@M02034:409:000000000-BFKT7:1:1114:16488:5633 1:N:0:26
AAAGTCGAGGTGCCTAAAGTGGCAACCCAGACTCAGAGGATTGTTGGTGGTGTAGAGCTTCCTGTAGCCGCATGGCGTTCGTACTTAAATATGGAACTAACCATTCCAATTTTCGCTGTCTCTTATACACATCTCCGAGCCCACGAGACC
+
CCCCCFCCCCBBGGGGGGGGGGGHHHHGGHHGHHHHHHGHHHHGHHHGFGEFHHHHHHHHHHHHHHHHHGGGGGHHGFGGFEHHHHHHHHGHHHFHHHHGHHHHHHHHHHHHHHGGGGEHHFHHHHGHHHHH2FFGFFFDGGHGGGGGGG
@M02034:409:000000000-BFKT7:1:1114:13893:5638 1:N:0:26
AAAGTCGAGGTGCCTAAAGTGGCAACCCAGACTCCGGTTTCTGTTGGTGGTGTAGAGCTTCCTGTAGCCGCATGGCGTTCGTACTTAAATATGGAACTAACCATTCCAATTTTCGCTGTCTCTTATACACATCTCCGAGCCCACGAGACC
+
CCDDCFBBCCCCGGGGGGGGGGGHHHHGGHHGHHHGGEGGHHHHHHHGGGEFGHHHHHHHHHHHHHHHHGGGGGHHGGGGGGHHHHHGHHHHHHGHGHHHHHGHHHGHHHHHHHGGGGGHHGHHHHHHHHHHHHHFGGGGGGHGCFCGGG
@M02034:409:000000000-BFKT7:1:1114:9766:5643 1:N:0:26
AAAGTCGAGGTGCCTAAAGTGGCAACCCAGACTATTAATAATGTTGGTGGTGTAGAGCTTCCTGTAGCCGCATGGCGTTCGTACTTAAATATGGAACTAACCATTCCAATTTTCGCTGTCTCTTATACACATCTCCGAGCCCACGAGACC
+
BBBCCFCCCBBCGGGGGGGFGGGHHHHGGHHGHHHHHHHHHHHHHHHFFGEFHHHFHHHHHHHHHHHHHGGGGGHHGGGGGGHHHHFHHHGHHGFHGHFHHHGHHHHHHHHHHHGGGGGHHHHHGHHHHFHHGHGGG?CCGEHGGGGGGG
@M02034:409:000000000-BFKT7:1:1114:7753:5644 1:N:0:26
AAAGTCGAGGTGCCTAAAGTGGCAACCCAGACTCAGAATACGGTTGGTGGTGTAGAGCTTCCTGTAGCCGCATGGCGTTCGTACTTAAATATGGAACTAACCATTCCAATTTTCGCTGTCTCTTATACACATCTCCGAGCCCACGAGACC
+
CCCCCFCCCCCCGGGGGGGGGGGHHHHGGHHGHHHHHHHHHHGHGGGGGGGGHHHHHHHHHHHHHHHHHGGEEGGGGFGGFEFGGHHHHHGHHF@FFHDGGHFHEGFGEGHHHGEEFDFHHHHHGHHHFGFHHGHFGDCGGGGGGGGGGG
@M02034:409:000000000-BFKT7:1:1114:16815:5645 1:N:0:26
AAAGTCGAGGTGCCTAAAGTGGCAACCCAGACTACTCCTCTGGTTGGTGGTGTAGAGCTTCCTGTAGCCGCATGGCGTTCGTACTTAAATATGGAACTAACCATTCCAATTTTCGCTGTCTCTTATACACATCTCCGAGCCCACGAGACC
+
BBBCCFCCCCAAGGGGGGGGGGGGHHHGGHHGHHHHHHHHHHHGHGGEFFEFHHHGHHGHHGHHHHHHHGGGGGHFGEEGGEHHHHGHHHHGHHGHHHHGHHHHHHHFFHHHHFGGGGGHHGHHHHHHHGHHHHGFGCGGGGHGCGGGGG
@M02034:409:000000000-BFKT7:1:1114:18885:5648 1:N:0:26
AAAGTCGAGGTGCCTAAAGTGGCAACCCAGACTGATCGTGATGTTGGTGGTGTAGAGCTTCCTGTAGCCGCATGGCGTTCGTACTTAAATATGGAACTAACCATTCCAATTTTCGCTGTCTCTTATACACATCTCCGAGCCCACGAGACC
+
CCCCCFBBBCBCGGGGGGGGGGGHHHHGGHHGHHHHHGHHHHHHHHHEFGEFGHHGHHHHHHHHHHHHHGGFGGHHGFGGFGHHHHHHHHHHHHGHHHHHHHGHHHHHFHHHHHGGGGGHHHHHHHHHGHGHGHHGFCDGGFEFGGGGGF
@M02034:409:000000000-BFKT7:1:1114:14304:5651 1:N:0:26
AAAGTCGAGGTGCCTAAAGTGGAGAAAGGGCATGGCTTCTAACTTTACTCAGTTCGTTCTCGTCGACAATGGCG
+
AAAA3DA3>D>AGGC5FDG65D44BFAG42A2AEAB222B5GBAE5G5A55A555B1BB15BAA00AA0B@C2>
@M02034:409:000000000-BFKT7:1:1114:13899:5655 1:N:0:26
AAAGTCGAGGTGCCTAAAGTGGCAACCCAGACTCCGGTTTCTGTTGGTGGTGTAGAGCTTCCTGTAGCCGCATGGCGTTCGTACTTAAATATGGAACTAACCATTCCAATTTTCGCTGTCTCTTATACACATCTCCGAGCCCACGAGACC
+
AABBADABDD2AGGGGGGGGGGGHHHHCGHHGHFHGGEEFGHHHHHHAF?EFHHHHHHFHHHHHGHHHHGGGGGHHGGGGGEGHHHHHHHHHHFBGHGHFHHGHHHHHHHGHHHGGGGGHHGHHEHDDBGHHHHHDDBCGCGHGGFGGGE
@M02034:409:000000000-BFKT7:1:1114:8841:5657 1:N:0:26
AAAGTCGAGGTGCCTAAAGTGGCAACCCAGACTGGGTAGCGGGTTGGTG
+
>1>1A31A1D>ABGFGGGGDF1F01FAAAFAFCGH0G1A1A/AEFE//A
@M02034:409:000000000-BFKT7:1:1114:25454:5660 1:N:0:26
AAAGTCGAGGTGCCTAAAGTGGCAACCCAGACTCAGCCTACTGTTGGTAGTGAGACCTGTAGCCGCATGGCGTTCGTACTTAAATATGGAACTAACCATTCCAATTTTCGCTGTCTCTTATACACATCTCCGAGCCCACGAGACCGTACT
+
BBBBBFBBBBABGGGGGGGGGFGHHHHGGHHGHHHHHHHHHHHHHHHGHHGHHHHHGHHHHHGHGF0EEGGGGGGGFFHHGGHHHHHHHDGFGHGHHHFGHHHHHHHHHGGGGEGHHHHGFEGHHEHHHGD?DFGGEHGGGGGGGGEHGH
@M02034:409:000000000-BFKT7:1:1114:23642:5672 1:N:0:26
AAAGTCGAGGTGCCTAAAGTGGCAACCCAGACTACTAGTAAGGTTGGTGGTGTAGAGCTTCCTGTAGCCGCATGGCGTTCGTACTTAAATATGGAACTAACCATTCCAATTTTCGCTGTCTCTTATACACATCTCCGAGCCCACGAGACC
+
BBBBBFBBB?>AGGGGGGGGGFGHHHHGGGHGHHHGGHFAGFFHGFGGGCEFHFFDGEGHGHHHHHHGFEG@EEHFGEGGGAFHEGGBDGGHHH33GGHHF03FFDHBGFEGGEEEGE?FHHGHEHDFDFFFFHGHG/>C@C/CDGC?AF
@M02034:409:000000000-BFKT7:1:1114:16720:5675 1:N:0:26
AAAGTCGAGGTGCCTAAAGTGGCAACCCAGACTAAGGAGTGGGTTGGTGGTGTAGAGCTTCCTGTAGCCGCATGGCGTTCGTACTTAAATATGGAACTAACCATTCCAATTTTCGCTGTCTCTTATACACATCTCCGAGCCCACGAGACC
+
CCCCCFCCBBABGGGGGGFGGGGHHHHGGHHGHHHHHHHBGDHEGGGEFEEFGHHGHHHHHHHHHHHHHGGGGGHHGFGGGGHHHHHHHHHHHHHGHHFHHHHHHHHHGHHHHFGGGGGHHGHHHHHHHHGFHHGHEGGCGEEGGGGGGE
@M02034:409:000000000-BFKT7:1:1114:12079:5679 1:N:0:26
AAAGTCGAGGTGCCTAAAGTGGCAACCCAGACTCGGAGTGAGGTTGGTGGTGTAGAGCTTCCTGTAGCCGCATGGCGTTCGTACTTAAATATGGAACTAACCATTCCAATTTTCGCTGTCTCTTATACACATCTCCGAGCCCACGAGACC
+
CCCCCFCCCCBCGGGGGGGGGGGHHHHGGHHGHHGGGGGHHHHHGHCEFGEFHFHHHHHHHHHHHHHHHGGGGGHHGGGGGGHHHHHHHHHHHGHHHHHGHHGHHHEHGHHHHFGGGGDFHHHHHFGHGHGHHHHHGGFDGEGGGGCFGE
@M02034:409:000000000-BFKT7:1:1114:20539:5679 1:N:0:26
AAAGTCGAGGTGCCTAAAGTGGCAACCCAGACTAGTAATCAGGTTGGTGGTGTAGAGCTTCCTGTAGCCGCATGGCGTTCGTACTTAAATATGGAACTAACCATTCCAATTTTCGCTGTCTCTTATACACATCTCCGAGCCCACGAGACC
+
BBABBFCCCCABGGGGGGGGGGGHHHHGGHHGHHHHHHHHHHHHHHGFFGFFGFHFHHHHHHHFGHHHHGGGGGHHGGGGFFGHGHHHHHHHHGHGGHHGHGFHFEHGHHHHHHGGGGGGHHHHHHHHGHGHHHHHGG/CGGHGGGGGGF
@M02034:409:000000000-BFKT7:1:1114:8628:5680 1:N:0:26
AAAGTCGAGGTGCCTAAAGTGGCAACCCAGACTGGGGCGTTGGTTGGTGGTGTAGAGCTTCCTGTAGCCGCATGGCGTTCGTACTTAAATATGGAACTAACCATTCCAATTTTCGCTGTCTCTTATACACATCTCCGAGCCCACGAGAC
+
BBBBBFBBBDAAGGGGGGGGGGGFHGHGGGGGHHFHGFEEEGHGHGGGFFEGCGHFFGGHGGHHGFGHFGGEEEHFGGGEFFHHHHFEGHEHFFFFBGFHHFBGDHFFHHHHHFGFGGEGHFFFHGGGGGGHHHHHFCGCCGEFGGCG<
@M02034:409:000000000-BFKT7:1:1114:16770:5684 1:N:0:26
AAAGTCGAGGTGCCTAAAGTGGCAACCCAGACTACGCCGGTTGTTGGTGGTGTAGAGCTTCCTGTAGCCGCATGGCGTTCGTACTTAAATATGGAACTAACCATTCCAATTTTCGCTGTCTCTTATACACATCTCCGAGCCCACGAGACC
+
BBCCBFCCCDABGGGGGGGGGGGHHHHGGHHGHHHGGGGGEEEEHHHEFGEFHHHHHHHHHHHHHHHHHGGFGGHHGEGGGGHHHHHHHHHHGHGGHHHHHHHHHHHHHHHHHHGGGGGGHFHHHHGHGHHHHHGFECGGGGHGGGGGGG
@M02034:409:000000000-BFKT7:1:1114:14746:5695 1:N:0:26
AAAGTCGAGGTGCCTAAAGTGGCAACCCAGACTCGTCCGCCTGTTGGTGGTGCAGA
+
CCCCCFCCCCCCGGGGGGGGGGGHHHHGGHHGHB2F22E22B2A5BA111EA33D5
@M02034:409:000000000-BFKT7:1:1114:8451:5697 1:N:0:26
AAAGTCGAGGTGCCTAAAGTGGCAACCCAGACTAAGAGGTTGGTTGGTGGTGTAGAGCTTCCTGTAGCCGCATGGCGTTCGTACTTAAATATGGAACTAACCATTCCAATTTTCGCTGTCTCTTATACACATCTCCGAGCCCACGAGACC
+
BBBBBFABBBAAGGGGGGGGGFGFHHHGGHHGHHFGFHHFGHGGHGEEFFEFHHHGHHHHGHHHHDGFHGGGGGHGGGGGFEEHHGHHHHHGHEDDFHHHGHEH3FHFHHHHHFGCGFGHHHHHHHHHHHHHHHHHGG/BDGGGGGGGGF
@M02034:409:000000000-BFKT7:1:1114:14000:5701 1:N:0:26
AAAGTCGAGGTGCCTAAAGTGGCAACCCAGACTCGGTGGAAGGTTGGTGGTGTAGAGCTTCCTGTAGCCGCATGGCGTTCGTACTTAAATATGGAACTAACCATTCCAATTTTCGCTGTCTCTTATACACATCTCCGAGCCCACGAGACC
+
CCCCCFCCCBBCGGGGGGGGGGGHHHHGGHHGHHGGEEGHHHGFHHGFFGEFGHHGHHGHGHHHHHFHHGGGGGHHGGGGGFFHHHEHHHGHHHGBFFHHHHEHHHHHHHHHHHGGGGGGHGHHHHGHHHHHHHHHGGFGGGHGGGGGGG
@M02034:409:000000000-BFKT7:1:1114:11054:5711 1:N:0:26
AAAGTCGAGGTGCCTAAAGTGGCAACCCAGACTGTTTGTGCGGTTG
+
CCCCBFCCCCCCGGGGGGGFGGGHHHHGGHHGHH3F5FG252AB2A
@M02034:409:000000000-BFKT7:1:1114:14740:5713 1:N:0:26
AAAGTCGAGGTGCCTAAAGTGGCAACCCAGACTCGTCCGCCTGTTGGTGGTGTAGAGCTTCCTGTAGCCGCATGGCGTTCGTACTTAAATATGGAACTAACCATTCCAATTTTCGCTGTCTCTTATACACATCTCCGAGCCCACGAGACC
+
BBBBAFBBDBABGGGGGGGGGGGHHHHGGHHGHHGHGGGGGGCFGGHFGGGEGGHGFHHHFHHHHGHHHGGEGGHFGGGGGFHHHHEGHHHHHGEBFGEFCGEHHFHFHHHHHHGGGGFHHHHHFHDGHG2FGGGFFC/>BFGEGC?A?E
@M02034:409:000000000-BFKT7:1:1114:11521:5717 1:N:0:26
AAAGTCGAGGTGCCTAAAGTGGCAACCCAGACTGCGAAGCCGGTTGGTGGTGTAGAGCTTCCTGTAGCCGCATGGCGTTCGTACTTAAATATGGAACTAACCATTCCAATTTTCGCTGTCTCTTATACACATCTCCGAGCCCACGAGACC
+
CCCCCFBBCCBCGGGGGGGGGGGHHHHGGHHGHHHGGGGGHGGFEGGEFDEFHHHHHHHHHHHHHFHHHGGEEGHGGGGGGGHHHHHHGHHHHHHFHHHHHGFHHGHGHHHHHHGGGGGHHGHHHHHHHEFHHHHGGC?CGFEGCFGDDF
@M02034:409:000000000-BFKT7:1:1114:13991:5719 1:N:0:26
AAAGTCGAGGTGCCTAAAGTGGCAACCCAGACTCGGTGGAAGGTTGGTGGTGTAGAGCTTCCTGTAGCCGCATGGCGTTCGTACTTAAATATGGAACTAACCATTCCAATTTTCGCTGTCTCTTATACACATCTCCGAGCCCACGAGACC
+
BBB@ADAADBA@GGGGGGGGGGGHFHHGGHGGHHAGEGFG3FEHGHGGGGEFGGFFHHHHHGGHHHHHHGG?FGHHGGGGGGFHHHEGHHFHHHGHFHHGHHHHHHGGHHHGHHGGGGGHEHHHHHHHHFFHHHHHGCB@GGHGF@@GDF
@M02034:409:000000000-BFKT7:1:1114:23737:5737 1:N:0:26
AAAGTCGAGGTGCCTAAAGTGGCAACCCAGACTAATCAGCAGGTTGGTGGTGTAGTGCTTCCTGTAGCCGCATGGCGTTCGTTCTTAAATATGGTACTAACCATCCCAATTTTCGCTG
+
BBBBBFBBBBBBGGGGGGGGGFGHGHHGEFGGHFBG3F3FGFDHDG2BA1EA1AF5AA555BGGGFF531A0BEA1>?>1B131?FF4@@G443@4B4GHB03B30?3?F3F44<?EE
@M02034:409:000000000-BFKT7:1:1114:20862:5737 1:N:0:26
AAAGTCGAGGTGCCTAAAGTGGCAACCCAGACTCCTTCTCAGGTTGGTGGTGTAGAGCTTCCTGTAGCCGCATGGCGTTCGTACTTAAATATGGAACTAACCATTCCAATTTTCGCTGTCTCTTATACACATCTCCGAGCCCACGAGACC
+
CCCCCFBBCCBBGGGGGGGGGGGHHHHGGHHGHHHHHHHHHHHHHHGEFGFGHHHHHHHHGHHHHHHHHGGGGGHHGGGGGGHHHHHHHHHHHHFFHHHHGHFHHHHGHHHHHHGGGGGGHHHHHHGHHHHHHHHHGGFGGGHGCGFGGG
@M02034:409:000000000-BFKT7:1:1114:16752:5742 1:N:0:26
AAAGTCGAGGTGCCTAAAGTGGCAACCCAGACTCATTTTCTTGTTGGTGGTGTAGAGCTTCCTGTAGCCGCATGGCGTTCGTACTTAAATATGGAACTAACCATTCCAATTTTCGCTGTCTCTTATACACATCTCCGAGCCCACGAGACC
+
BBBABFBBBBBBGGGGGGGFFGGHHHHGGHHGHHHHHHHHHHHHHHGEFEEFFEHFHHHHHHHHHHHGHGGGGGHHGGGGFGHHHHFHHHHHHEDEGHHHHHHHHHHHHHHHHHGGGCFFGHHHFHHHGFHHFHEHF?FGGGHGGGGGGG
@M02034:409:000000000-BFKT7:1:1114:13437:5746 1:N:0:26
AAAGTCGAGGTGCCTAAAGTGGCAACCCAGACTTATAATAATGTTGGTGGTGTAGAGCTTCCTGTAGCCGCATGGCGTTCGTACTTAAATATGGAACTAACCATTCCAATTTTCGCTGTCTCTTATACACATCTCCGAGCCCACGAGACC
+
BBBBBFBBBBABGGGGGGGGGFGHHHHGGFHGHHHHHHHHHGGHHFHEFGEFHGGGHHHHHHHGHHHHHGGGEGHHGEGGGGHHHHHGHHHFHGHHHHHHHHHGHHGHFHHHHHGGGGFHHHHHHHHFDHHHHHHFGFF?FGHGGGGGGF
@M02034:409:000000000-BFKT7:1:1114:22504:5748 1:N:0:26
AAAGTCGAGGTGCCTAAAGTGGCAACCCAGACTTCGTATACGGTTGGTGGTGTAGAGCTTCCTGTAGCCGCATGGCGTTCGTACTTAAATATGGAACTAACCATTCCAATTTTCGCTGTCTCTTATACACATCTCCGAGCCCACGAGACC
+
CCCCCFCCCCBBGGGGGGGGGGGHHHHGGHHGHHHGHHHHHHGHGGGFGGFFHHHHHHHHHHHHHHHHHGGFGGHHGGGGGGHHHHHHHHHHHHBHHHHHHHHHHHHHGHHHHHGGGGGHHHHHHHHHFHFHHHHHGFGGGGHGGGGGGG
@M02034:409:000000000-BFKT7:1:1114:22885:5749 1:N:0:26
AAAGTCGAGGTGCCTAAAGTGGCAACCCAGACTCGGACGCCGGTTGGTGGTGTAGAGCTTCCTGTAGCCGCATGGCGTTCGTACTTAAATATGGAACTAACCATTCCAATTTTCGCTGTCTCTTATACACATCTCCGAGCCCACGAGACC
+
CCCCCFCCCCAAGGGGGGGGGGGHHHHGGHHGHHGGGGGGGGGGFGGEFFEFHHHGHHHHHGHGGHHHHGGGGGHHGGGGGFFHHHHHHHDHHHEEFHGHGHGHHGHHHHHHHHGGGGGHHHHHHHGHGGHHHHHHGG?CGGHGGCCDAE
@M02034:409:000000000-BFKT7:1:1114:10584:5751 1:N:0:26
AAAGTCGAGGTGCCTAAAGTGGCAACCCAGACTACGGATAAGGTTGGTGGTGTAGAGCTTCCTGTAGCCGCATGGCGTTCG
+
CDDDCFBCCDBBGGGGGGGGGGGHHHHGGHHGHCEA22EAAFGHDGAAA1EFA3F5A53A5BABBBB5BAE0EE?1>>/B?
@M02034:409:000000000-BFKT7:1:1114:11452:5767 1:N:0:26
AAAGTCGAGGTGCCTAAAGTGGCAACCCAGACTCAGTGGGAGGTTGGTGGTGTAGAGCTTCCTGTAGCCGCATGGCGTTCGTACTTAAATATGGAACTAACCATTCCAATTTTCGCTGTCTCTTATACACATCTCCGAGCCCACGAGACC
+
CCCDBFCCCCBBGGGGGGGGGGGHHHHGGHHGHHHHGHHHHGGFGHGGFGEFHHHHHHHHHHHHHHHHHGGFGGHHGGGGGEHHHHFGHHGHHHHFFHFHHHHHHHHHHHHHGHGGGGGHHHHHBGGHFHHGHHHHGCCCGFHGCCGGGE
@M02034:409:000000000-BFKT7:1:1114:22085:5771 1:N:0:26
AAAGTCGAGGTGCCTAAAGTGGCAACCCAGACTCCTAATCCGGTTGGTGGTGTAGAGCTTCCTGTAGCCGCATGGCGTTCGTACTTAAATATGGAACTAACCATTCCAATTTTCGCTGTCTCTTATACACATCTCGAGCCCACGAGACC
+
CCCCCFCCCCBCGGGGGGGGGGGHHHHGGHHGHFCGBDGGH2EGGGFFFGGEFFHFHGHHGHHHHFGFHGGEEGHCEEEGFEFEHHHHHHGFHHBDGHHHFFFHHHHBGFGFHHGEE/EDGFFHHHFDDGHFHBDFB/D@FHFG/@EGE
@M02034:409:000000000-BFKT7:1:1114:6940:5778 1:N:0:26
AAAGTCGAGGTGCCTAAAGTGGCAACCCAGACTCAG
+
AAA1AFAAAD>AFGGGGGGGGFF0CGCAF0FFF11B
@M02034:409:000000000-BFKT7:1:1114:11435:5779 1:N:0:26
AAAGTCGAGGTGCCTAAAGTGGCAACCCAGACT
+
AAAA1B>>A?AAGGGCG1GFDBFHCFHGGGHGH
@M02034:409:000000000-BFKT7:1:1114:14341:5781 1:N:0:26
AAAGTCGAGGTGCCTAAAGTGGCAACCCAGACTAGGTAGAGGGTTGGTGGTGTAGAGCTTCCTGTAGCCGCATGGCGTTCGTACTTAAATATGGAACTAACCATTCCAATTTTCGCTGTCTCTTATACACATCTCCGAGCCCACGAGACC
+
BCCCAFCBBCCCGGGGGGGGGGGHHHHGGHHGHHFHADFGFHGGHGGGGGEFFGHGHHGHHHHHHFHHHGGGGGHHGGFGGEHHHHHHHHHHHGHHHGHGHE3GDF?EEGHHGGE/EEEBHFHHHHHHHHGHGHHHD@@CCFEFCFGGGF
@M02034:409:000000000-BFKT7:1:1114:10769:5785 1:N:0:26
AAAGTCGAGGTGCCTAAAGTGGCAACCCAGACTCTGGTTAGGGTTGGTGGTGTAGAGCTTCCTGTAGCCGCATGGCGTTCGTACTTAAATATGGAACTAACCATTCCAATTTTCGCTGTCTCTTATACACATCTCCGAGCCCACGAGACC
+
BCCCBFCCCCBCGGGGGGGGGGGHHHHGGHHGHHHHHGGHHHHGHGGGFGEFHHHGHHHHHHHHHHHHHGGGGGHHGEGGFGHHHHHHHHHHHGFFGHHHHHHHGHHHHHHHHHGGGGFFHFFHHHHHHHHHGHGGGCCCFGHGGGGGGG
@M02034:409:000000000-BFKT7:1:1114:14320:5786 1:N:0:26
AAAGTCGAGGTGCCTAAAGTGGCAACCCAGACTAGGTAGAGGGTTGGTGGTGTAGAGCTTCCTGTAGCCGCATGGCGTTCGTACTTAAATATGGAACTAACCATTCCAATTTTCGCTGTCTCTTATACACATCTCCGAGCCCACGAGACC
+
BBBBBFBBBBABGGGGGGGGGGGHHHHGGHHGHDGHFDFFHFFEGGCEFGEFHHHHHHHHHHHHHHHGFGGEEFHFGEGGGGFGFGHHDGGHHHBFFHHHHHBGEHHFHHHHHHFGGGEHHHHHHHHGFGFHHHH2?@DFCGFGG/DFGE
@M02034:409:000000000-BFKT7:1:1114:12914:5787 1:N:0:26
AAAGTCGAGGTGCCTAAAGTGGCAACCCAGACTCGTCATGTTGTTGGTGGTGTAGAGCTTCCTGTAGCCGCATGGCGTTCGTACTTAAATATGGAACTAACCATTCCAATTTTCGCTGTCTCTTATACACATCTCCGAGCCCACGAGACC
+
BBBBBFBBB@AAGGGDFGGFGGGHHHHGFHHGHHGHGHHHHHFFHFFFFGEFGHHHHFHGHFHHGFHHHGGGGGHGGE?FGGFEHHFFHHGHHDGHHHGEFHGHFFGFFHHHFGCGCGGEFHHHFGFGFGFHHH32CFGCGECFCGGGGG
@M02034:409:000000000-BFKT7:1:1114:12895:5788 1:N:0:26
AAAGTCGAGGTGCCTAAAGTGGCAACCCAGACTCGTCATGTTGTTGGTGGTGTAGAGCTTCCTGTAGCCGCATGGCGTTCGTACTTAAATATGGAACTAACCATTCCAATTTTCGCTGTCTCTTATACACATCTCCGAGCCCACGAGACC
+
BBBBBFAADBABFGGGGGGGGGGHHHHGGFHGHHGHGHHHBGHGHGHEFGEFHHHGGFHHFHHHHHHHHGGFGGGGFFEGGEGHHH4FGHHHHHHGFGGFFHFFGGGFGGHHHGGFGGFGHFEHFHFHEHFHHHHFGG@DCFGFGGCDDC
@M02034:409:000000000-BFKT7:1:1114:25960:5789 1:N:0:26
AAAGTCGAGGTGCCTAAAGTGGCAACCCAGACTCCGCCTCCGGTTGGTGGTGTAGAGCTTCCTGTAGCCGCATGGCGTTCGTACTTAAATATGGAACTAACC
+
ABBBBD3>>AAAGGGGFGCBGGFEGHHGDFGFFHH2EEEEG22AAA0AA1BFGBA55DGHFGHHFH@FF?E/EEGF/?EFE11?GF4FDGFGH3?3BFHEFC
@M02034:409:000000000-BFKT7:1:1114:19609:5792 1:N:0:26
AAAGTCGAGGTGCCTAAAGTGGCAACCCAGACTCCTCAGCTTGTTGGTGGTGTAGAGCTTCCTGTAGCCGCATGGCGTTCGTACTTAAATATGGAACTAACCATTCCAATTTTCGCTGTCTCTTATACACATCTCCGAGCCCACGAGACC
+
CCCCCFCCBBABGGGGGGGGGGGHHHHGGHHGHHHHHHHHHHHHHHHFFGEFGHHHHHHHHHHHHHHHHGGGFGHHGGGGEGHHHHHHHHHHHHGHHHHHHHHHHHGHHHHHHHGGGGGHHGHHHHHHHHHHHHHHGCGGGGHGGGGGGF
@M02034:409:000000000-BFKT7:1:1114:7375:5793 1:N:0:26
AAAGTCGAGGTGCCTAAAGTGGCAACCCAGACTGAGTAGAAGGTTGTGGTGTAGAGCTTCCTGTAGCCGCATGGCGTTCGTACTTAAATATGGAACTAACCATTCCAATTTTCGCTGTCTCTTATACACATCTCCGAGCCCACGAGACCG
+
A1AAAFA1D?>AFCGG1G13AAFHHAFAEFHGGFFGHFGF2AABAFAEEBFG1F2FGBGGHHHGGH2FEA/AEABEEGFEFHHHHFEF2DBFFFBGCGH10@BBG2BFHFFH2EEAE?FG>GH1FD2FHFFHHBGEC?CCFHEG/CGGA<
@M02034:409:000000000-BFKT7:1:1114:15813:5798 1:N:0:26
AAAGTCGAGGTGCCTAAAGTGGCAACCCAGACTGCTTAGTAGGTTGGTGGTGTAGAGCTTCCTGTAGCCGCATGGCGTTCGTACTTAAATATGGAACTAACCATTCCAATTTTCGCTGTCTCTTATACCACATCTCCGAGCCCACGAGAC
+
BBCCBFCCCCBBGGGGGGGGGGGGHHHGGHHGHHHHHHHDGHHHHHGGFGEFHHHHHHHHHHHHHHHHHGGGGGHHGGGGGGHHHHHHHHHHHHHHHHHHHHGHHHHHHHHHHHGGGGGHHHHHGHGHHHHGHFGHGGDCGGAGGCGGGG
@M02034:409:000000000-BFKT7:1:1114:22053:5798 1:N:0:26
AAAGTCGAGGTGCCTAAAGTGGCAACCCAGACTGGTCTTCCTGTTGGTGGTGTAGAGCTTCCTGTAGCCGCATGGCGTTCGTACTTAAATATGGAACTAACCATTCCAATTTTCGCTGTCTCTTATACACATCTCCGAGCCCACGAGACC
+
BBBBAFBABD>>EEGGAGGFGGGHHGHGGHHGGGGGGGHHFHFFHFFEFFAFFGHHHHGHHGHGGFEFHGGCFGGGGEEGGEFHHHFHDBBEFGHFFHHGHHEHGHHHHHHHHHGGGGGHHHHHGGEHHGHHHHFHG?@CGGECD?CFGF
@M02034:409:000000000-BFKT7:1:1114:22073:5803 1:N:0:26
AAAGTCGAGGTGCCTAAAGTGGCAACCCAGACTGGTCTTCCTGTTGGTGGTGCAGAGCTTCCTGTAGC
+
BBBBBFBBDBAAGGGGGGGGGGDGGHHGGHHGHGHA5FF55BFGD32AE?FF33F5BA3B5BE55555
@M02034:409:000000000-BFKT7:1:1114:22736:5806 1:N:0:26
AAAGTCGAGGTGCCTAAAGTGGCAACCCAGACTCCGCCTCTTGTTGGTGGTGTAGAGCTTCCTGTAGCCGCATGGCGTTCGTACTTAAATATGGAACTAACCATTCCAATTTTCGCTGTCTCTTATACACATCTCCGAGCCCACGAGACC
+
CCCCCFCCCCCCGGGGGGGGGGGHHHHGGHHGHHHFGGGGHHHHHHHGGGGFHHHHHHHHHHHHHHHHHGGGGGHHGGGGGGHHHHGHHHHHHHHHHGHGHHFHHHHGFHHHHHGGGGGHHHHHHHGHHHHHGHHEGCCCGGHGGGGGGG
@M02034:409:000000000-BFKT7:1:1114:11999:5807 1:N:0:26
AAAGTCGAGGTGCCTAAAGTGGCAACCCAGACTTCGTATTAGGTTGGTGGTGTAGAGCTTCCTGTAGCCGCAT
+
ABCCAFBBCCBBGFGGGGGGGGGHHHHGGHHGHFHFBFFCGCHHGH2AAEGFGGHDDFFF5FEGG5EGDEE>E
@M02034:409:000000000-BFKT7:1:1114:17522:5808 1:N:0:26
AAAGTCGAGGTGCCTAAAGTGGCAACCCAGACTGTTACGTCTGTTGGTGGTGTAGAGCTTCCTGTAGCCGCATGGCGTTCGTACTTAAATATGGAACTAACCATTCCAATTTTCGCTGT
+
BBBBBFABDBAACGGGGGGGFFGAGECECA22FGHFFDAA2BA5DFGABEEE1BGHHH3FH3BDAGFDDAA0?ECCE>>1??F??B433F44BD@E3C3BG03FGEBD4FBG4B>E//?
@M02034:409:000000000-BFKT7:1:1114:20065:5809 1:N:0:26
AAAGTCGAGGTGCCTAAAGTGGCAACCCAGACTAATAAGCATGTTGGTGGTGTAGAGCTTCCTGTAGCCGCATGGCGTTCGTACTTAAATATGGAACTAACCATTCCAATTTTCGCTGTCTCTTATACACATCTCCGAGCCCACGAGACC
+
BBAAADABBBAAGGGGGGGGGFGFFHHEEDDGHHHFHHGBHHFHHHG2FEBFHFGDFHHHHFHFGHHHHGGFEGHHGEGFEAFHHHHFHHFHHHFGHHGHHHHHHHFFHHHHHHGGGGEGHHHHGGGEGHHCFGHFFB@CGGHGGGGGGE
@M02034:409:000000000-BFKT7:1:1114:20111:5814 1:N:0:26
AAAGTCGAGGTGCCTAAAGTGGCAACCCAGACTAATCTTACGGTTGGTGGTGTAGAGCTTCCTGTAGCCGCATGGCGTTCGTACTTAAATATGGAACTAACCATTCCAATTTTCGCTGTCTCTTATACACATCTCCGAGCCCACGAGACC
+
BBCCAFCBCCABGGGGGGGGGGGHHGHGGHHGHHHHGHHHHGGGGGGEFGEFGHHGHHGHHHHHHHHGHGGGGGHHGFGGGGHHHHHHHHHHHHFFGHHGHHGHHHHFFGHHHHGGGGGHHGHHFHHHHHEHHHHFGGGGCGHGCGCGGE
@M02034:409:000000000-BFKT7:1:1114:19377:5816 1:N:0:26
AAAGTCGAGGTGCCTAAAGTGGCAACCCAGACTCGGCGGAATGTTGGTGGTGTAGAGCTTCCTGTAGCCGCATGGCGTTCGTACTTAAATATGGAACTAACCATTCCAATTTTCGCTGTCTCTTATACACATCTCCGAGCCCACGAGACC
+
BCBCBFBCBCCCGGGGGGGGGGGHHHHGGHHGHHGGGGGGGGHHHHHGGGGGHHHHHHHHHGHHHHHGFGGGGGHHGGGGGGHHHHHHHHGHHGGFFHGHHHFHHHHHHHHHHHGGGGGHHHHHHHHHFHHHGHGHGGFGGGHGGFFGGG
@M02034:409:000000000-BFKT7:1:1114:25084:5819 1:N:0:26
AAAGTCGAGGTGCCTAAAGTGGCAACCCAGACTTAGTAGGCTGTTGGTGGTGTAGAGCTTCCTGTAGCCGCATGGCGTTCGTACTTAAATATGGAACTAACCATTCAATTTTCGCTGTCTCTTATACACATCTCCGAGCCCACGAGACCG
+
CCCCCFCCCCABGGGGGGGGGGGHHHHGGHHGHHHHGHHGHHHGHHGEFGAFHGHHHHHHGHHHHHHHHGFEEEHHGGGGFGHEGH4EGHGHHHGHHHDFHHHHFFDFHHHHHGGGGGFHHHHFFGEHHHHFGHHGGGGFGHGGGCFGGG
@M02034:409:000000000-BFKT7:1:1114:19414:5821 1:N:0:26
AAAGTCGAGGTGCCTAAAGTGGCAACCCAGACTGAGGAGGGGGTTGGTGGTGTAGAGCTTCCTGTAGCCGCATGGCGTTCGTACTTAAATATGGAACTAACCATTCCAATTTTCGCTGTCTCTTATACACATCTCCGAGCCCACGAGACC
+
BBCBBFCBBCCCGGGGGGGGGGGGHHHGGHEFFGAAFFDGC?EE0FE1F1EFEHHGFDHHFHHH@BGDGEGEFEFFGFCCEEEGEFFFFHHHHF33GHHH3G3FGDFGFGFHHFDGGDEFHFGHFHHFHEDCHHHFD//A@C.F?CCAAE
@M02034:409:000000000-BFKT7:1:1114:18604:5823 1:N:0:26
AAAGTCGAGGTGCCTAAAGTGGCAACCCAGACTCATAAGAAGGTTGGTGGTGTAGAGCTTCCTGTAGCCGCATGGCGTTCGTACTTAAATATGGAACTAACCATTCCAATTTTCGCTGTCTCTTATACACATCTCCGAGCCCACGAGACC
+
CCCBBFBCCCAAGGGGGGGGGGGHHHHGGHHGHGCHHHHFHHHHHGG2B?EF1BGBGFGHEHHHHBF5FEGEFGH1E>EEEE2FCGHGGHHFF333FCFHF03FBDGDHGHHHHGGGDEGHHHEGFHGHFDFCFHGDGGGGGEGC@?FGG
@M02034:409:000000000-BFKT7:1:1114:21649:5847 1:N:0:26
AAAGTCGAGGTGCCTAAAGTGGCAACCCAGACTCCGGTTCAGGTTGGTGGTGTAGAGCTTCCTGTAGCCGCATGGCGTTCGTACTTAAATATGGAACTAACCATTCCAATTTTCGCTGTCTCTTATACACATCTCCGAGCCCACGAGACC
+
CCCCCFCCCCCCGGGGFGGGGGGHHHHGGHHGHHHGGGGGHHHHHHGEFGEFHHHFHHGHHGHHHHHHHGGGGGHHGGGGFFFHHHHHHHHHHHBGHHHHHHHHHHHGHHHHHHGGGGGFHHHHHHHHHHHHHHHGD/BCGGHGGGGGGG
@M02034:409:000000000-BFKT7:1:1114:9970:5856 1:N:0:26
AAAGTCGAGGTGCCTAAAGTGGCAACCCAGACTACGCTGCATGTTGGTGGTGTAGAGCTTCCTGTAGCCGCATGGCGTTCGTACTTAAATATGGAACTAACCATTCCAATTTTCGCTGTCTCTTATACACATCTCCGAGCCCACGAGACC
+
CCCCCFCCCCABGGGGGGGGGGGHHHHGGHHGHGGGGEEC3ADGHHHEFGEEHHHHHHHHHHHGHHHHHFCFGGHGGGGGGEHHHHHHHHHHHHGGGHFCGHHFFDHHHGHHFHGGGGC3EGHHGFBG?GHHHHFFF/@CFFHGGFCGGG
@M02034:409:000000000-BFKT7:1:1114:17485:5858 1:N:0:26
AAAGTCGAGGTGCCTAAAGTGGCAACCCAGACTTATACGCATGTTGGTGGTGTAGAGCTTCCTGTAGCCGCATGGCGTTCGTACTTAAATATGGAACTAACCATTCCAATTTTCGCTGTCTCTTATACACATCTCCGAGCCCACGAGACC
+
CCDDCFBCCDBCGGGGGGGGGGGHHHHGGHHGHHHHHHHGGGEGGHHEFGEGHHHHHHHHHHHHHHHHHGGGGGHHGGGGGFGHHHHHHHHHHHGHHHHHHHHHGHHHHHHHHHGGGGEHHHHHHHHHHHHHHGHGGGGGGGHGGG@?GF
@M02034:409:000000000-BFKT7:1:1114:8164:5862 1:N:0:26
AAAGTCGAGGTGCCTAAAGTGGCAACCCAGACTGAGGGCGGGTTGGTGGTGTAGAGCTTCCTGTAGCCGCATGGCGTTCGTACTTAACTATGGAACTAACCATTCCAATTTTCGCTGTCTCTTATACACATCTCCGAGCCCACGAGACC
+
ABABBFCADCABGGGGGGGGGGGHHHHGGHHGHH3CFG2EGFEF@EEFEEGC3B3F3@BF3DGHHHG3E?EEEEF?EE/?FGEGBGH2BFD2B?22?2?F02?FH>F2FFFHH?AAD<GHHBG1F<?=<11F1><EFG-AGCEF?@CCE
@M02034:409:000000000-BFKT7:1:1114:10435:5867 1:N:0:26
AAAGTCGAGGTGCCTAAAGTGGCAACCCAGACTGTTATTCTTGTTGGTGGTGTAGAGCTTCCTGTAGCCGCATGGCGTTCGTACTTAAATATGGAACTAACCATTCCAATTTTCGCTGTCTCTTATACACATCTCCGAGCCCACGAGACC
+
CCCCCFBABBABGGGGGGGGGGGHHHHGGHHGHHHHHHHHHHHHHHHEFGEFGHHHHHHHGGHHHHHHHGGEEGHHGGGGFEGGHHHDGHHHHH3@3CFFHHGHHHHHHHHHHHGGGG?FDFGHGHHFFHHHGHHEDCGGGGHGGFGGFF
@M02034:409:000000000-BFKT7:1:1114:14882:5875 1:N:0:26
AAAGTCGAGGTGCCTAAAGTGGCAACCCAGACTATGCCTACTGTTGGTGGTGTAGAGCTTCCTGTAGCCGCATGGCGTTCGTACTTAAATATGGAACTAACCATTCCAATTTTCGCTGTCTCTTATACACATCTCCGAGCCCACGAGACC
+
BABBBFBBBBAAGGGGGGGGGGGHHHHGGHGGHHGHGGHHHHHFGHHEFGAFGGHHHHHHFFHFHGFEHFEEFGHHGEFGEFBGHHHGFHHHHHHEHGHBGFBHHHGHHHGFHFGG?GGHHGHHGHGHGFFFHDFGGFFGGFHGGCGGDG
@M02034:409:000000000-BFKT7:1:1114:23959:5882 1:N:0:26
AAAGTCGAGGTGCCTAAAGTGGCAACCCAGACTCGGGTGATTGTTGGTGGTGTAGAGCTTCCTGTAGCCGCATGGCGTTCGTACTTAAATATGGAACTAACCATTCCAATTTTCGCTGTCTCTTATACACATCTCCGAGCCCACGAGACC
+
BBBBBFBBBBBBGGGGGGGGFGGHHHHGGHHGHHGGGBEFFGGHHHHGGGEFHHHHHHHHHHHHHHHGHGEEEGHHGGGGFFGGHHFFHHHHHHEGFHHHGHEHFHFHHHHHHHGGGGGGFFHHHHFHGHHHHGDGE/CCGGHFGFGGGE
@M02034:409:000000000-BFKT7:1:1114:12570:5891 1:N:0:26
AAAGTCGAGGTGCCTAAAGTGGCAACCCAGACT
+
CBCCCFBCCBBCGGGGGGGFGGGHHHHGGHHGH
@M02034:409:000000000-BFKT7:1:1114:14194:5898 1:N:0:26
AAAGTCGAGGTGCCTAAAGTGGCAACCCAGACTCCGTCGCTGGTTGGTGGTGTAGAGCTTCCTGTAGCCGCATGGCGTTCGTACTTAAATATGGAACTAACCATTCCAATTTTCGCTGTCTCTTATACACATCTCCGAGCCCACGAGACC
+
AABCAFBCCCCCGGGGGGGGGGGHHHHGGHHGHHHGGHGGGFGGGGGEFGEFHHHHHHHHHHHHHHHGHGGEFGHHGFGGGG2FGHH33GFHHGHGHHHEFHGHHHGHHHHHHHGGGGGGHHHHGHFHHHHHHHGHGGCDGGHGGGCGGC
@M02034:409:000000000-BFKT7:1:1114:11956:5900 1:N:0:26
AAAGTCGAGGTGCCTAAAGTTGCAACCCAGACTGATTTTTTGGTTGGTGGTGTAGAGCTTCCTGTAGCCGCATGGCGTTCGTACTTAAATATGGAACTAACCATTCCAATTTTCGCTGTCTCTTATACACATCTCCGAGCCCACGAGACC
+
BBBBBFABBBBBGGGGFGGGGGHHGHHGGDHGHHFGHHHHGGGHHGGGGGEFHHHHHHHHHHHHHBGFHGGEEGHHGGGGGGFHHHH3GGGHHFBBFHHFGHFGFHGGFHGHHHGGGGGHEHHHFHHGGGHHHHHHG<BCFGHGGCF<DF
@M02034:409:000000000-BFKT7:1:1114:11606:5905 1:N:0:26
AAAGTCGAGGTGCCTAAAGTGGCAACCCAGACTGCTACGAAGGTTGGTGGTGTAGAGCTTCCTGTAGCCGCATGGCGTTCGTACTTAAATATGGAACTAACCATTCCAATTTTCGCTGTCTCTTATACACATCTCCGAGCCCACGAGACC
+
CCCCCFBCBCBCGGGGFGGGGGGHHHHGGHAFHHHHGHGEHGGHHHGGGGEFHHHHHFHHHHHHHHGHHGG0EEHHGGGGGG2FGH4B3F4FGH3FGGFGHGGHHGGDHGHHHHGGGFFHHHHHFH3GGFHHGHHHG<CCGGGF@G?EGG
@M02034:409:000000000-BFKT7:1:1114:16576:5929 1:N:0:26
AAAGTCGAGGTGCCTAAAGTGGCAACCCAGACTGTTACGAATGTTGGTGGTGTAGAGCTTCCTGTAGCCGCATGGCGTTCGTACTTAAATATGGAACTAACCATTCCAATTTTCGCTGTCTCTTATACACATCTCCGAGCCCACGAGAC
+
BBCCCFCCCCBCGGGGGGGFGGGHHHHGGHHGH33B5DF22BGFHHHGGGFFGHGFHHGGHHHHHHHHHGGFGGHHGGGGFFHHHHHGHHHHHGFHHHHHHHGHHHGFHHHHHHGGGGGFHHDHHHFHDHFHHHGFGCGGGGHGGGGGG
@M02034:409:000000000-BFKT7:1:1114:18280:5933 1:N:0:26
AAAGTCGAGGTGCCTAAAGTGGCAACCCAGACTAATAAGACTGTTGGTGGTGTAGAGCTTCCTGTAGCCGCATGGCGTTCGTACTTAAATATGGAACTAACCATTCCAATTTTCGCTGTCTCTTATACACATCTCCGAGCCCACGAGACC
+
ABAABFABBBAACGGGGGGEGFFFFECEFHDAFHHFGHFFFGHHHFFAFEBBFDFDGFHHHCGFGHGGHGEEEFHGEEEFEE2GGHFFHHGHHFF3FH@GHADHHFHEHHHHHHFGFGEGHFFFGFFHGFHHHHGGEBCCGEFEGGGDGF
@M02034:409:000000000-BFKT7:1:1114:7357:5934 1:N:0:26
AAAGTCGAGGTGCCTAAAGTGGCACAGACTTGTTTTTTGGTTGGTGGTGTAGAGCTTCCTGTAGCCGCATGGCGTTCGTCCTTAAATATGGAACTAACCATTCCACTTTTCGCTGTCTCTTAACACATCTCCGAGCCCACGAGACCGTA
+
A1>>AFA?DDAABGFFGFGGGGGGHHHCFFGH1BGHGGGGHHGGGAEEEGBG2FDGGFHHDGGDFGFGGGGHFGECCFF/??EG11F2GHG11FG>1>GHGHHFH1BBGHFEGGE?1GFGGB2<1CFHBGHHCCCC@/FF?<CAEECGH
@M02034:409:000000000-BFKT7:1:1114:23926:5937 1:N:0:26
AAAGTCGAGGTGCCTAAAGTGGCAACCCAGACTGAGTACTTATGTTGGTGGTGTAGAGCTTCCTGTAGCCGCATGGCGTTCGTACTTAAATATGGAACTAACCATTCCAATTTTCGCTGTCTCTTATACACATCTCCGAGCCCACGAGAC
+
AAAAAF?1>A>AGGGGGBGDGGGGHHHGCHHGHFGADFFGHFGHHGGEGEG?FFGHHFGHHHHHHHHHHFGEGGGGHGGGGGGHHHH2G1FGFFGHFHHBGHFGHHHHHBBFGGHEGGGGHEHGGHHFGHHHHEGHHGCCG<FFEB@?EG
@M02034:409:000000000-BFKT7:1:1114:13400:5942 1:N:0:26
AAAGTCGAGGTGCCTAAAGTGGCAACCCAGACTGATACGTGTGTTGGTGGTGTAGAGCTTCCTGTAGCCGCATGGCGTTCGTTCTTAAATATGGTACTAACCATTCCAATTTTCGCTGTCTCTTATACACATCTCCGAGCCCACGCGAC
+
BACCCFBCCBCCGGGGGGGGGGGHHHHGGHAFHF3FDGFBGHHHFHG2A1FFFEG5FAFFAFGDF5EAF1E0BE11>?EF>B3?BFF@EFGDGF44BBFFC?3FD?F??D?GE4/?E?<?GHGD4FBFDF2BFFGF?/>CBFAFG/<CC
@M02034:409:000000000-BFKT7:1:1114:11636:5950 1:N:0:26
AAAGTCGAGGTGCCTAAAGTGGCAACCCAGATTGAGAATCGGGTTGGTGGTGTAGAGCTTCCTGTAGCCGCATGGCGTTCGTACTTAAATATGGAACTAACCATTCCAATTTTCGCTGTCTCTTATACACATCTCCGAGCCCACGAGACC
+
BBBBBFBBBBABGGGGG4FGGFGHFHHGGHFFGHEGA5GHHGGHFGGGGGEFHFHHHGGHHHHGHGHHHGGEEGHHGGGGGGGGHHFBDGFHHGBFFFGHHHHHHHGG4FGHHHFFGGGGHHHHGHBBDGFGGGFD?CCGGGEFC@CDDE
@M02034:409:000000000-BFKT7:1:1114:9552:5952 1:N:0:26
AAAGTCGAGGTGCCTAAAGTGGCAACCCAGACTCCTCGTACTGTTGGTGGTGTAGAGCTTCCTGTAGCCGCATGGCGTTCGTACTTAAATATGGAACTAACCATTCCAATTTTCGCTGTCTCTTATACACATCTCCGAGCCCACGAGACC
+
BBBCBFBCCCABGGGGGGGGGGGHHHHGGHHGHHHHHGHGHHFHHHEGGGGGHHHGHHHHGHHHHHHGHGGFEGHHGGGGFGGHHHHGFHHHHHDDHHGHFHGHDFGHBGGHHBFGGGGFHHHHFHGGGGFHGHHHG?CCDGEF//@EGF
@M02034:409:000000000-BFKT7:1:1114:21802:5953 1:N:0:26
AAAGTCGAGGTGCCTAAAGTGGCAACCCAGACTTGTTTTCTGGTTGGTGGTGTAGAGCTTCCTGTAGCCGCATGGCGTTCGTACTTAAATATGGAACTAACCATTCCAATTTTCGCTGTCTCTTATACACATCTCCGAGCCCACGAGACC
+
CCCCCF@ABCCCGGGGGGGGGGGHHHHGGHGGHHHGHHHHHHHHHGGEFGEFHFHEHFDGHHHHHHHHHGGEFGHFGEGGEEBGGHHGHHGBGGBFGHFHFFFHEEG4FGFHFGGGGG?BHHHHHHHHEGHFGHHFF?CFGGHGGGGGGF
@M02034:409:000000000-BFKT7:1:1114:17716:5964 1:N:0:26
AAAGTCGAGGTGCCTAAAGTGGCAACCCAGACTGGTACTACTGTTGGTGGTGTAGAGCTTCCTGTAGCCGCATGGCGTTCGTACTTAAATATGGAACTAACCATTCCAATTTTCGCTGTCTCTTATACACATCTCCGAGCCCACGAGACC
+
AACCBFBCCCBCGGGGGGGGGGGHHHHGGHEGHHGHGHHHHHHGHHHEFGGGGFHFHHHHHHHHHHHGHGGEFGHHGGGGGGHHHHGHFHDHHGBDFHHHGHFHHHGHHHHHHHGGGGGHHHHHHHHH4GGHGHHHGGDFCGGGD@CDGE
@M02034:409:000000000-BFKT7:1:1114:15717:5972 1:N:0:26
AAAGTCGAGGTGCCTAAAGTGGCAACCCAGACTGGGGCGTAGGTTGGTGGTGTAGAGCTTCCTGTAGCCGCATGGCGTTCGTACTTAAATATGGAACTAACCATTCCAATTTTCGCTGTCTCTTACACACATCTCCGAGCCCACGAGACC
+
BBCCBFBBCCCCGGGGGGGGGGGHHHHGGHHGHHHHGGGEGCGHHHGGGGGGHHHHHGHHHHHHHGHHHGGEFGHHGFGGGFFGHHGHHHHHHFFGGHFHHHGHHGFHBFGHHHGGGGGHHHHHG2@GFGFHHHGHG@DGCGHGGGGGGE
@M02034:409:000000000-BFKT7:1:1114:11818:5977 1:N:0:26
AAAGTCGAGGTGCCTAAAGTGGCAACCCAGACTAATAATAGGGTTGGTGGTGTAGAGCTTCCTGTAGCCGCATGGCGTTCGTACTTAAATATGGAACTAACCATTCCAATTTTCGCTGTCTCTTATACACATCTCCGAGCCCACGAGACC
+
BBBBBFBBBBABGGGFGGGGGGGGHHHGGHEFHHAFBBDFGCGHFEEAFDGFHFHBGFHHHGHHGHFDGGG>EEHGEEGGFE?GGHG3FGHGHH3@GCGHFFGGGHHF4BGHHF@EFEFGGFGHFHDDGH2GGGF?C>@BGEFF//CDGF
@M02034:409:000000000-BFKT7:1:1114:22871:5978 1:N:0:26
AAAGTCGAGGTGCCTAAAGTCGCAACCCAGACTGCGATGTTTGTTGGTGGTGTAGAGCTTCCTGTAGCCGCATGGCGTTCGTACTTAAATATGGAACTAACCATTCCAATTTTCGCTGTCTCTTATACACATCTCCGAGCCCACGAGACC
+
BBBBBFBBBBBBGGGFFGGGGGGGGGHGGHHGHHHGCHFGHHGGHHHGGGEFHHHHHHHHHGHHHGGGHGG@EGHHGGGGGGFGHHFFGHDHHFFGFGFGHHFGHHFGGHGHHGGGGDGHHHHHFHGGDGFHFHGBD@FCGGFFGCGGGF
@M02034:409:000000000-BFKT7:1:1114:26104:5982 1:N:0:26
AAAGTCGAGGTGCCTAAAGTGGCAACCCAGACTCCTTCGACTGTTGGTGGTGTAGAGCTTCCTGTAGCCGCATGGCGTTCGTACTTAAATATGGAACTAACCATTCCAATTTTCGCTGTCTCTTATACACATCTCCGAGCCCACGAGACC
+
CCCCCFCCCCBBGGGGGGGFGGGHHHHGGHHGHHHHHHHHGGFHHHHGGGEGHHHEHHHHHHHGHHHHHGGEFGHHGGGGGEHHHHGHHHHHHH3DGHEGHHHHHHFHHHHHHHGGGGEEEFHHFHBGGGGHHHHFC/C@FEHGGFGGDE
@M02034:409:000000000-BFKT7:1:1114:8329:5994 1:N:0:26
AAAGTCGAGGTGCCTAAAGTGGCAACCCAGACTCCGACTACTGTTGGTGGTGTAGAGCTTCCTGTAGCCGCATGGCGTTCGTACTTAAATATGGAACTAACCATTCCAATTTTCGCTGTCTCTTATACACATCTCCGAGCCCACGAGACC
+
BBBBBFBBBBABGGFGGFGGFGGHHGHGGHHGHGF?EGGGHHHHHHEBFGEFGHHFF5GHHHHHHHHFFEGEEEGFEEGGFFFHGGFGGGFGGH33FGFHHFFHHFEFHFHHH?EEGAEFHHHHFHF?GGGHHHF2BC/BCFHGGGGDD<
@M02034:409:000000000-BFKT7:1:1114:15069:5998 1:N:0:26
AAAGTCGAGGTGCCTAAAGTGGCAACCCAGACTTATTCGGCGGTTGGTGGTGTAGAGCTTCCTGTAGCCGCATGGCGTTCGTACTTAAATATGGAACTAACCATTCC
+
A1AAAFAAADAAGGGGCA1BBAFH1EGGGCCFHFFHHHCAEEEAE/?EFCEE/DBGGBFHGGFGFF22EE@/>?GF?EEGFFGGFHE11B2BF11<BGEFB<1B12>
@M02034:409:000000000-BFKT7:1:1114:8969:6004 1:N:0:26
AAAGTCGAGGTGCCTAAAGTGGCAACCCAGACTAAGGAGAATGTTGGTGGTGTAGAGCTTCCTGTAGCCGCATGGCGTTCGTACTTAAATATGGAACTAACCATTCCAATTTTCGCTGTCTCTTATACACATCTCCGAGCCCACGAGACC
+
AAAAAFABBB2AGGGGGGGGGFFHGFAEGGHGHHHGGBFFHHFHHHFEFE1BGDGFHFFGHBGDFGHGHGA>?EHHEEG?E?BFGHFGHFBFHB@FFFBGCGBF3FGF4FFGHD@EGE?FDFGEEFFGFGEHHHFED>C@BFAC@?CGGG
@M02034:409:000000000-BFKT7:1:1114:22122:6013 1:N:0:26
AAAGTCGAGGTGCCTAAAGTGGCAACCCAGACTATTCCGAATGTTGGTGGTGTAGAGCTTCCTGTAGCCGCATGGCGTTCGTACTTAAATATGGAACTAACCATTCCAATTTTCGCTGTCTCTTATACACATCTCCGAGCCCACGAGACC
+
AABBBFBBDBBBGGGGGGGGGGGHGHHGGHHGHHCH5DGAABCFFGEGGGGFHHHFHHHHHHHHHHHHHGGEGGHHGFGGGGFGHHHHHHHHHHEGFHGHHHGHHHHHHHHHHHGGGFGGHGHHHHFHDGFHGGHGGC@CGGEFCC?DD<
@M02034:409:000000000-BFKT7:1:1114:21184:6017 1:N:0:26
AAAGTCGAGGTGCCTAAAGTGGCAACCCAGACTCCGGCTTCTGTTGGTGGTGTAGAGCTTCCTGTAGCCGCATGGCGTTCGTACTTAAATATGGAACTAACCATTCCAATTTTCGCTGTCTCTTATACAGATCTCCGAGCCCACGAGACC
+
>1>>A3>AAD1AABGGGGGGG1EAGHHCFCEGGHGG0AEGHHFGGF/AF?EFHHHBHBFGHFHB1GF2GGGEEEHHGEEEFEFCGHGBFG2FGB1>BGGBHHHHHHFHBFDGHFEEGAEGHBGDFH>FGG>GFGFDEC/<>F/FCGCGGG
@M02034:409:000000000-BFKT7:1:1114:17482:6024 1:N:0:26
AAAGTCGAGGTGCCTAAAGTGGCAACCCAGACTAATAAGCAGGTTGGTGGTGTAGAGCTTCCTGTAGCCGCATGGCGTTCGTACTTAAATATGGAACTAACCATTCCAATTTTCGCTGTCTCTTATACACATCTCCGAGCCCACGAGACC
+
AABCCFCCBCACGGGGGGGGGGGHHHHGGHFGHHHHHHHHHHHHHHGGFGEGHHHHHHHHHHHHHHHHHGGFFGHHGGGGGGFHHHHHHHGHHHFGHGGFHHHHHHFHHGHHHHGGGGGGHGGHGHGHGHHHHHGGGCCGCGHG?<@DGG
@M02034:409:000000000-BFKT7:1:1114:18869:6030 1:N:0:26
AAAGTCGAGGTGCCTAAAGTGGCAACCCAGACTCTTCATTAGGTTGGTGGTGTAGAGCTTCCTGTAGCCGCATGGCGTTCGTACTTAAATATGGAACTAACCATTCCAATTTTCGCTGTCTCTTATACACATCTCCGAGCCCACGAGACC
+
AABBBFCCCCBBGGGGGGGGGGGHGHHGGHHGHHHHHHHHHHHHHHGGFGEFHHHGHHHHHFHHHHHHHGGFGGHGGEGGFFGHHHHHHHHHHHGGFFHGHHHHHHHGGGGHHGGGGGEFFFHHHGGHHHHGHHFDE/BFGGHGGGGGGF
@M02034:409:000000000-BFKT7:1:1114:18674:6039 1:N:0:26
AAAGTCGAGGTGCCTAAAGTGGCAACCCAGACTTATCCTCCGGTTGGTGGTGTAGAGCTTCCTGTAGCCGCATGGCGTTCGTACTTAAATATGGAACTAACCATTCCAATTTTCGCTGTCTCTTATACACATCTCCGAGCCCACGAGACC
+
AABBAF?A@DBAGGGGGGGFGGGHHHGGGHHGHHHHHHHHHGGEGGGEFEBFGHHFGHHHHFHFFHHFHGEFEGHHGEEGFGFHHHGHFHFHHH3FFFFCFHFBGHGHHGFFH4EDGFGGFHHHGFDGDFFHHGD2A@CCCG/CD/AFGE
@M02034:409:000000000-BFKT7:1:1114:15792:6043 1:N:0:26
AAAGTCGAGGTGCCTAAAGTGGCAACCCAGACTAAGAAGCAGGTTGGTGGTGTAGAGCTTCCTGTAGCCGCATGGCGTTCGTACTTAAATATGGAACTAACCATTCCAATTTTCGCTGTCTCTTATACACATCTCCGAGCCCACGAGACC
+
BABCCFCCCCBCGGGGGGGGGGGHHHHGGHHGHHFHGHHHHHHHHHGFGGEFGHHHHFHHHHHHHHHHHGGGGGHHGFGGGFGGHHHHHHHHHHFHHHHHHGHHHHGGHHHHHHGGGGGHHGHHHHHHHFHGHHHFGCGGGGHGGGGCGG
@M02034:409:000000000-BFKT7:1:1114:11819:6047 1:N:0:26
AAAGTCGAGGTGCCTAAAGTGGCAACCCAGACTATTGTTTGGGTTGGTGGTGTAGAGCTTCCTGTAGCCGCATGGCGTTCGTACTTAAATATGGAACTAACCATTCCAATTTTCGCTGTCTCTTATACACATCTCCAGCCCACGAGACCG
+
BABCCFCCCCCCGGGGGGGGGGGHHHHGGHHGHHHHHHHHHGGFFGGGGGFFHHHHHHHHHGHHHHHHHGGGEGGHGGGGGGGHHHHHHHHHHHHHHHGHHHHHHHFHFHHHHHGGGGFFHHHHHHHHFHHHHHFFGFHGGHGGGCGGGC
@M02034:409:000000000-BFKT7:1:1114:11085:6053 1:N:0:26
AAAGTCGAGGTGCCTAAAGTGGCAACCCAGACTCCTACTCCGGTTGGTGGTGTAGAGCTTCCTGTAGCCGCATGGCGTTCGTACTTAAATATGGAACTAACCATTCCAATTTTCGCTGTCTCTTATACACATCTCCGAGCCCACGAGACC
+
BBCCCFCCCCBCGGGGGGGGGGGHHHHGGHHGH333B3BGH?EGGGGGFGFGHHHHHHHHHHHHHHHHHGGFEGHHGFGGGGHHHHHHHHHHHGHGHHHHHHGHHHFGHHHHHHGGGGGGHGHHHHHHHHHHFHFFGGGGGGHGGGGGGF
@M02034:409:000000000-BFKT7:1:1114:10752:6057 1:N:0:26
AAAGTCGAGGTGCCTAAAGTGGCAACCCAGACTCGTCTTTGGGTTGGTGGTGTAGAGCTTCCTGTAGCCGCATGGCGTTCGTACTTAAATATGGAACTAACCATTCCAATTTTCGCTGTCTCTTATACACATCTC
+
BBCCCFCBCCBCGGGGGGGGGGGHHHHGGHHGHBFF22A5DGGEFGGEFGGGHHHHHHHHHHHHHHHHHGGFFGHHGGGGGGHHHHHHHHHHHHGHHGHHHHHHHHGHFHHHHHGGGGGGHGHHHHHHHHHHHBG
@M02034:409:000000000-BFKT7:1:1114:24977:6058 1:N:0:26
AAAGTCGAGGTGCCTAAAGTGGCAACCCAGACTCTTCTGTATGTTGGTGGTGTAGAGCTTCCTGTAGCCGCATGGCGTTCGTACTTAAATATGGAACTAACCATTCCAATTTTCGCTGTCTCTTATACACATCTCCGAGCCCACGAGACC
+
BBBBBFBBDBAAGGGGGGGFGGGFFHHGGHHGGHFHHHHHGHHHHHGEFGAFFGHHGHHHGHGFHHHHHEEEEGHGGGGGGEGFHHHHHHHHHHFGFHFBGHEFHFHHHGHHHFGGGFEFHHHHHHHHFGHHHHDGGCGGG/FFFCFGGG
@M02034:409:000000000-BFKT7:1:1114:15563:6058 1:N:0:26
AAAGTCGAGGTGCCTAAAGTGGCAACCCAGACTATGAAGGAGGTTGGTGGTGTAGAGCTTCCTGTAGCCGCATGGCGTTCGTACTTAAATATGGAACTAACCATTCCAATTTTCGCTGTCTCTTATACACATCTCCGAGCCCACGAGACC
+
AAABBFCCBCABGGGGGGGGGGGHHHHGGGHGHHHHCHHH2GFGHHGGGGGGGHHHHGHHHGHHHHHFGGG0EGHHGGGGFGGHHHHFFHHHHGHGHHFCEHHHHFHGHHGHHHGDGGGHHHHHHHDHBHFFHHGGFCFCGGHGGDGGGF
@M02034:409:000000000-BFKT7:1:1114:11833:6058 1:N:0:26
AAAGTCGAGGTGCCTAAAGTGGCAACCCAGACTATTGTTTGGGTTGGTGGTGTAGAGCTTCCTGTAGCCGCATGGCGTTCGTACTTAAATATGGAACTAACCATTCCAATTTTCGCTGTCTCTTATACACA
+
A1AAAFAADDA11F1AG1GFGFEFCGHEGCFF11ADG22FGA//AE?/A/BBGF12A111BF1FHFBDGEE?AFFE@/>FEA0EFGD@1FBHH111BBB1GG1EFG222BGFGBEAGG?1DFFH1FFBB<<
@M02034:409:000000000-BFKT7:1:1114:13568:6062 1:N:0:26
AAAGTCGAGGTGCCTAAAGTGGCAACCCAGACTTGGTAGGCGGTTGGTGGTGTAGAGCTTCCTGTAGCCGCATGGCGTTCGTACTTAAATATGGAACTAACCATTCCAATTTTCGCTGTCTCTTATACA
+
BBBBAD?>A2>ACGG5BGDFGGGHHCGGGHHGHHHH3DFGHGGEGGCEFGEFHEEBEBGGDFEGHFH5BEE/E1E1E?E1EE1?FHDBBGF44DE3EFE33?3B34B4FGHFHFCAEB/1??FG1G22@
@M02034:409:000000000-BFKT7:1:1114:19302:6064 1:N:0:26
AAAGTCGAGGTGCCTAAAAGTGGCAACCCAGACTAATAAGAAGGTTGGTGGTGTAGAGCTTCCTGTAGCCGCATGGCGTTCGTACTTAAATATGGAACTAACCATTCCAATTTTCGCTGTCTCTTATACACATCTCCGAGCCCACGAGAC
+
AAAAAFBBBDABGGGGGGBGGGBFHHHHGGGHGHGHHHHHHHHHFGHFAFGEFGHHHHHFHHHHHHGHHHGGGGGGHGGGGGEGHGHBGGHGGFHFGHHHBFGGHHHHHFFGHFGFGG?EGGFHHGHHFHHHHFGHEGDCGGGHGFCGDG
@M02034:409:000000000-BFKT7:1:1114:17617:6068 1:N:0:26
AAAGTCGAGGTGCCTAAAGTGGCAACCCAGACTAGGAGTAGGTTGGTGGTGTAGAGCTTCCTGTAGCCGCATGGCGTTCGTACTTAAATATGGAACTAACCATTCCAATTTTCGCTGTCTCTTATACACATCTCCGAGCCCACGAGACCG
+
BABCCFCCBCCCGGGGGGGGGGGHHHHGGHHGHHHHHHHHHHGGHGGGGEFHHHHHHHHHHHHGHHHHGGGGGHEEEFGGGHHHHFGHHGHHFFHHGFGHHHHHHGHHHHHHHGGGFFHHHHHHHHFHGHHHHGHGCGGGGHGGGGGGGA
@M02034:409:000000000-BFKT7:1:1114:23714:6068 1:N:0:26
AAAGTCGAGGTGCCTAAAGTGGCAACCCAGACTCAGCATCCTGGTGGTGTAGAGCTTCCTGTAGCCGCATGGCGTTCGTACTTAAATATGGAACTAACCATTCCAATTTTCGCTGTCTCTTATACACATCTACGAGCCCACGAGACGGAC
+
CCCCCFCCCCABGGGGGGGGGGGHHHHGGHHGHHHHHHHHHHGHHHGGG2GHEHHHHHHHHHFHGHGGGGGHHGGGG?FGFHHHHFGGFFHDFFHHHHHHHHHFG4BGHHGG/EFGHHGHHEHFFBGGHHHHHFFD?DFGGGGGGGGGGC
@M02034:409:000000000-BFKT7:1:1114:11087:6071 1:N:0:26
AAAGTCGAGGTGCCTAAAGTGGCAACCCAGACTCATACTCCGGTTGGTGGTGTAGAGCTTCCTGTAGCCGCATGGCGTTCGTACTTAAATATGGAACTAACCATTCCAATTTTCGCTGTCTCTTATACACATCTCCGAGCCCACGAGACC
+
A>AAAFBBBBABGFGFGGGGGGGHHHHGGHHGHHHHHHGHHGGEEGGEFEEFGHHGHHFHHHHHHHHHHGGCGGHHGGGGGGFHHHFFHGHHHHHHFHFFHFFHHHHGHHHHHHGCGGEHHGHHGHE33FGFGHG2?>/>CGHGCCFFDE
@M02034:409:000000000-BFKT7:1:1114:10755:6077 1:N:0:26
AAAGTCGAGGTGCCTAAAGTGGCAACCCAGACTCGTCTTTGGGTTGGTGGTGTAGAGCTTCCTGTAGCCGCATGGCGTTCGTACTTAAATATGGAACTAACCATTCCAATTTTCGCTGTCTCTTATACACATCTCCGAGCCCACGAGACC
+
AAABAFAABB2AGGFGGBGGBFFHGHHGGHHGHHGHGGGHHHGEFGCEFGDFHHHHGFHHFHHHHGHGGGGEFGHHGEEFGDHHHHGFHHBGH3BFGHGGHHGHEFHHFFGHF4<FFGGHGHHHFDFFFFHHFF3DG//<BA/ACCGDDF
@M02034:409:000000000-BFKT7:1:1114:15978:6081 1:N:0:26
AAAGTCGAGGTGCCTAAAGTGGCAACCCAGACTCATACTCCTGTTGGTGGTGTAGAGCTTCCTGTAGCCGCATGGCGTTCGTACTTAAATATGGAACTAACCATTCCAATTTTCGCTGTCTCTTATACACATCTCCGAGCCCACGAGACC
+
BBCCCFCCCCCCGGGGGGGGGGGHHHHGGGHGHHHHHHHHHHHHHHHGGGFFHHHHHHHHHHHHHHHGHGGEGGHHGGGGGGHHHHHFHHHHHHFFHHGHGHFHHHHFHHHHHGGGGGGGHHHHHHFFFHGHHHHFFDGGGGHGGGGGGF
@M02034:409:000000000-BFKT7:1:1114:9147:6085 1:N:0:26
AAAGTCGAGGTGCCTAAAGTGGCAACCCAGACTCAGCAGCATGTTGGTGGTGTAGAGCTTCCTGTAGCCGCATGGCGTTCGTACTTAAATATGGAACTAACCATTCCAATTTTCGCTGTCTCTTATACACATCTCCGAGCCCACGAGACC
+
CCCCCFCCCCAAGGGGGGGGGGGHHHHGGHGGHGFGFDGFFFHHHHHEFGEFHFHFHFDGGHHHHHHHHGGEEEHHGEEFFECHGHGHHHGHHF3FHHGHGF3FGHFFEGGHFFGCEEGHHGHHHHGGGHFHGHHBEDDCGGHGGGGGGE
@M02034:409:000000000-BFKT7:1:1114:18785:6092 1:N:0:26
AAAGTCGAGGTGCCTAAAGTGGCAACCCAGACTGGGAAGGCGGTTGGTGGTGTAGAGCTTCCTGTAGCCGCATGGCGTTCGTACTTAAATATGGAACTAACCATTCCAATTTTCGCTGTCTCTTATACACATCTCCGAGCCCACGAGACC
+
AAA>AFAADBABFGGGBGGGGFGCFFAEFFEFAFHCFFEFFEEEEGEEFEABGBGBGFHHHBGFFHHFHGGEEEHGE?EFEEFGHHGGHFBHHF?EGHHHFHHGBGHGHHHHHGGGGGDGFHGHHHFGFGGFFHFFDCCCDGHGGGGFFC
@M02034:409:000000000-BFKT7:1:1114:9609:6100 1:N:0:26
AAAGTCGAGGTGCCTAAAGTGGCAACCCAGACTGTGATTGAGGTTGGTGGTGTAGAGCTTCCTGTAGCCGCATGGCGTTCGTACTTAAATATGGAACTAACCATTCCAATTTTCGCTGTCTCTTATACACATCTCCGGCCCACGAGACCG
+
CCCCCFCCCCBBGGGGGGGGGGGHHGHGGHHGHHHHHHHHHHHHGHGGGGGFGHHHHHHHHHHHHHHHHGGGGGHHGGGGGFFHHHBFHHHHHHGGHGGFHHGHHHHGHHHHHHGGGGGHHGHHHHHHGHHHHHGFFGGCFGGGFGGGGF
@M02034:409:000000000-BFKT7:1:1114:13468:6103 1:N:0:26
AAAGTCGAGGTGCCTAAAGTGGCAACCCAGACTCATCCTCCGGTTGGTGGTGTAGAGCTTCCTGTAGCCGCATGGCGTTCGTACTTAAATATGGAACTAACCATTCCAATTTTCGCTGTCTCTTATACACATCTCCGAGCCCACGAGACC
+
AAA?AFAABB2ACGGGGGGGDAFEGHHFDEFFHHFGGHFFHECGEEEEF?AFGGHGFBAGHBGAFGHHGGG@EFHHGGGGGGEGAE4BFFBGG3BFFG?CGHFGDFF44FFHHGCGGGEHHFHGFHGFHB1FGGHFG@CGGGHGC//CDF
@M02034:409:000000000-BFKT7:1:1114:24683:6120 1:N:0:26
AAAGTCGAGGTGCCTAAAGTGGCAACCCAGACTTGTCCTGGGGTTGGTGGTGTAGAGCTTCCTGTAGCCGCATGGCGTTCGTACTTAAATATGGAACTAACCATTCCAATTTTCGCTGTCTCTTATACACATCTCCGAGCCCACGAGACC
+
DDCCCFCCCCBCGGGGGGGGGGGGHHHGGHHGHHHHHHHHHGGGGGGEFGFFHFHFHHHHHHHHHHHGHGGEGGHGFEFGFEFHHHHHGHHHHHFGHHHGHHHHHHHGHHHHHGFFGGGHHHHHHHHHGHHHHHHHGBFGGEHGGFGGGF
@M02034:409:000000000-BFKT7:1:1114:6685:6120 1:N:0:26
AAAGTCGAGGTGCCTAAAGTGGCAACCCAGACTCATCGGGCTGTTGGTGGTGTAGAGCTTCCTGTAGCCGCATGGCGTTCGTACTTAAATATGGAACTAACCATTCCAATTTTCGCTGTCTCTTATACACATCTCCGAGCCCACGAGACC
+
BBBBBFBBBBAAGGGGGGGGGGGHFHHGGGGGHHHHHHGGGGGHHHHFFFAFGFGFGFGHHFHHEFHGGFEEEGHGGEFEFFGHGGGFHHFHHHEGHHHGFHGHHHGFHHFHHGGGGGGHHGGHFHHGFHHHHHHGDCGFGGHGGGGGGF
@M02034:409:000000000-BFKT7:1:1114:10078:6131 1:N:0:26
AAAGTCGAGGTGCCTAAAGTGGCAACCCAGACTCATCGTTCGGTTGGTGGTGTAGAGCTTCCTGTAGCCGCATGGCGTTCGTACTTAAATATGGAACTAACCATTCCAATTTTCGCTGTCTCTTATACACATCCCGAGCCCACGAGACCG
+
CCCCCFCCCCCCGGGGGGGGGGGHGHHGGHHGHHHFHHHHHGGGGGGGGGFFHHHGHHHHHHHHHHHHHGGFGGHHGGGGGGHHHHGHHHGHHBEFHHFGHHGHHHHHHHHHHHGGGGGHHHHHHHHHEFHHH2GD?DDFGAA@/<<CFA
@M02034:409:000000000-BFKT7:1:1114:24961:6134 1:N:0:26
AAAGTCGAGGTGCCTAAAGTGGCAACCCAGACTGGGGGGGGGGTTGGTGGTGTAGAGCTTCCTGTAGCCGCATGGCGTTCGTACTTAAATATGGAACTAACCATTC
+
AABBAFABDDBBGGGGGGGGGGFF4GHGDCGFHGDCEF?C?FFFFFB.;D9A9/B/B/;BFFBFFFFFFAD;DFF?AFD9;9B.ABFFBFBB//BBBFB/FF/B/B
@M02034:409:000000000-BFKT7:1:1114:22695:6135 1:N:0:26
AAAGTCGAGGTGCCTAAAGTGGCAACCCAGACTGATACGGAGGTTGGT
+
CCCCCFCCCCBCGGGGGGGFGGGHHHHGGHHGHH3F55FE22AEFF0A
@M02034:409:000000000-BFKT7:1:1114:14865:6150 1:N:0:26
AAAGTCGAGGTGCCTAAAGTGGCAACCCAGACTGGTCGGGAGGTTGGTGGTGTAGAGCTTCCTGTAGCCGCATGGCGTTCGTACTTAAATATGGAACTAACCATTCCAATTTTCGCAGTCTCTTATACACATCTCCGAGCCCACGAGACC
+
CCBCCFCBBBCCGGGGGGFFGGGHHHHGGHHGHHHHHGGGFGGEHHFFFGFFGHHHHHHHHHHHHHHGHGGGEGHHGGGGGGHHHHHHHHHHHHGHHHGGHHGHHGFHGHHHHHGCGFFHHGHHHHFHFHHFFHFBECFFGGHGGGGGGE
@M02034:409:000000000-BFKT7:1:1114:26213:6156 1:N:0:26
AAAGTCGAGGTGCCTAAAGTGGCAACCCAGACTGGGGTGAGTGTTGGTGGTGTAGAGCTTCCTGTAGCCGCATGGCGTTCGTACTTAAATATGGAACTAACCATTCCAATTTTCGCTGTCTCTTATACACATCTCCGAGCCCACGAGACC
+
AAABAFBBBBBBGGGGGGGGGGGHGGGGGHHGHHGHGBEGGFHGHHHEFGEFFHHGHBGHHGHFGHHFHEFEGGHGEEECEEFGGHHFHEFFGFBFCGFFHHBHHHHFHHHHHGFEFGFFHHHHHHHHHGHHHGFGE@CG?FFGGGGGGF
@M02034:409:000000000-BFKT7:1:1114:20733:6171 1:N:0:26
AAAGTCGAGGTGCCTAAAGTGGCAACCCAGACTTCGGTGTCTGTTGGTGGTGTAGAGCTTCCTGTAGCCGCATGGCGTTCGTACTTAAATATGGAACTAACCATTCCAATTTTCGCTGTCTCTTATACACATCTCCGAGCCCACGAGACC
+
AABBBFBBBBAAGGGGGGGGGFGHHHHFGGGGGHGGGGGGGGHHHHGGGFEFHEGEFEHGFBHGHHHHHGG>?FHHGEGEEEFGHHHGFGDGFDEF@GHHHHHHFFFFGGHHHGGEGGEGFGGEFGHHHGGHFGGFGB<BCEGFFGGGGE
@M02034:409:000000000-BFKT7:1:1114:25024:6171 1:N:0:26
AAAGTCGAGGTGCCTAAAGTGGCAACCCAGACTCCTCCTATGGTTGGTGGTGTAGAGCTTCCTGTAGCCGCATGGCGTTCGTACTTAAATATGGAACTAACCATTCCAATTTTCGCTGTCTCTTATACACATCTCCGAGCCCACGAGACC
+
ABCCAFBCCCCCGGGGGGGGGGGHHHHGGHHGHHHHHHHHHHHHHGGEGGFFHHHHHHHHHHHHHHHHHGGEFGHHGGGGGGHHHHHHHHHHHHHGHHHHHHHHHHHGFHHHHHGGGGGGHHHHHHHHFGHHHHHFF?DGGGHGFGGGGG
@M02034:409:000000000-BFKT7:1:1114:13328:6173 1:N:0:26
AAAGTCGAGGTGCCTAAAGTGGCAACCCAGACTCGGGG
+
CCCCCFCCCCABGGGGGGGGGGGHHHHGGHFGH32A2E
@M02034:409:000000000-BFKT7:1:1114:15118:6174 1:N:0:26
AAAGTCGAGGTGCCTAAAGTGGCAACCCAGACTCATGGGGAGGTTGGTGGTGTAAGCTTCCTGTAGCCGCATGGCGTTCGTACTTAAATATGGAACTAACCATTCCATTTTTCGCTGTCTCTTATACACATCTCCGAGCCCACGAGAC
+
ABBBAFBBBBBBGGGGFGGGGGGHHHHGGDCGHGCHHHCGA2EEHHGGFEFGHGGHGHDFBBFHFHHFE00EEGFEGGEFGHEHHHH3FEGFHHEEG?3EF3B?GBB4BGGHGG/EE?FGHHHGHHFBGB2GGGHGGF/>/GFCC?DD
@M02034:409:000000000-BFKT7:1:1114:20171:6174 1:N:0:26
AAAGTCGAGGTGCCTAAAGTGGCAACCCAGACTCCGCAGCCTGTTGGTGGTGTAGAGCTTCCTGTAGCCGCATGGCGTTCGTACTTAAATATGGAACTAACCATTCCAATTTTCGCTGTCTCTTATACACATCTCCGAGCCCACGAGACC
+
CCCCCFCCCCBCGGGGGGGGGGGHHHHGGHHGHHHGGGGGHHHHHGHGGGGFHHHHHHHHGHHHHHHHHGGEFGHHGGGGGGHHHHHHHHHHHHHHHHHHGHHHHHFHHHHHHHGGGGGGHGHHHHDHHHHHHHFHG?FCGGHGGGGGGG
@M02034:409:000000000-BFKT7:1:1114:6588:6177 1:N:0:26
AAAGTCGAGGTGCCTAAAGTGGCAACCCAGACTTGGGGGGGG
+
BABABF@ADBABGFGGGGGGGGG4FHHGGHFFHAB32AAEC?
@M02034:409:000000000-BFKT7:1:1114:25206:6182 1:N:0:26
AAAGTCGAGGTGCCTAAAGTGGCAACCCAGACTAGTATTGTTGTTGGTGGTGTAGAGCTTCCTGTAGCCGCATGGTGTTCGTACTTAAATATGGAACTAACCATTCCAATTTTCGCTGTCTCTTATCCACATCTCCGAGCCCACGAGACC
+
ABBBBFBBCCBCGGGGGGGGGGGHHHHGGHHGHE3GGFFHHGHHHGHG22EFAAF5DAA35FFEGBB53AE0EA15@1?DA>2?FGH33@FD@333B@FG313B34B4FGEG44>/E/>B4FF?4B3DDBCEGGF2B?CDF/?FC/BAA<
@M02034:409:000000000-BFKT7:1:1114:6603:6188 1:N:0:26
AAAGTCGAGGTGCCTAAAGTGGCAACCCAGACTTGGTGGGGGGTTGGTGGTGTAGAGCTTCCTGTAGCCGCATGGCGTTCGTACTTAAATATGGAACTAACCATTCCAATTTTCGCTGTCTCTTATACACATCTCCGAGCCCACGAGACC
+
BBBBBFBBDBAAFGGGGGFBGFFFHHHGGHGGGHHGBFEEGGGGGGGFFGAFGFHGHFGHHGHGHGHGHG@CDGHCF>CEDACGHHFEHHFHHF0CHHFHGHGHHHFBGHHHHFGGGGGGGGGGGGFFEFGGGGFFGGCGGEEFA9BFFA
@M02034:409:000000000-BFKT7:1:1114:22389:6196 1:N:0:26
AAAGTCGAGGTGCCTAAAGTGGCAACCCAGACTAAGAAGCATGTTGGTGGTGTAGAGCTTCCTGTAGCCGCATGGCGTTCGTACTTAAATATGGAACTAACCATTCCAATTTTCGCTGTCTCTTATACACATCTCCGAGCCCACGAGACC
+
CCCCCFCCCCBCGGGGGGGGGGGHHHHGGHHGHHHHHFHFHGHHHHHAFFGGHBGAFFGHGHHHHFFGFGGEEEHFE?EFFEFFHHHHHHHHHGBBGGHHF1DGHGHFGHHHGDEGGGEHFFFGDGFGGGFHHHHFB@CFGGFGGGGGCC
@M02034:409:000000000-BFKT7:1:1114:21499:6197 1:N:0:26
AAAGTCGAGGTGCCTAAAGTGGCAACCCAGACTCGGAGGGGTGTTGGTGGTGTAGAGCTTCCTGTAGCCGCATGGCGTTCGTACTTAAATATGGAACTAACCATTCCAATTTTCGCTGTCTCTTATACACATCTCCGAGCCCACGAGACC
+
BCCCCFCCCCBBGGGGGGGGGGGHHHHGGHHGHHGGAFGGGFGGGHHAF?EFFBGBGFFFFHHHHGHFHGG@EEGBEEEFEFBEGHHGGHFFHHBGHHHHFCGGFDGFHHHHGBCGGG?F2FF@FHFFGHHFHHFBECGFGGGGGCFGG<
@M02034:409:000000000-BFKT7:1:1114:25214:6199 1:N:0:26
AAAGTCGAGGTGCCTAAAGTGGCAACCCAGACTAGTATTGTTGTTGGTGGTGCAGA
+
CCCCCFCCCCCCGGGGGGGGGGGHHHHGGHD2GA3FDGGHGGGH2GA222B133D5
@M02034:409:000000000-BFKT7:1:1114:6185:6206 1:N:0:26
AAAGTCGAGGTGCCTAAAGTGGCAACCCAGACTCCTGGGTAGGTTGGTGGTGTAGAGCTTCCTGTAGCCGCATGGCGTTCGTACTTAAATATGGAACTAACCATTCCAATTTTCGCTGTCTCTTATACACATCTCCGAGTCCACGAGACC
+
DDDDDFCCCCCCGGGGGGGGGGGHHHHGGHHGHBAFG3FB52BGGHGGFGEFHHHHHHHHHHHHHHHHHGGEGGHHGGGGGGHHHHHHHHGHHHGHGHHGHHHHHHGHHHHHHHGGGGGHHHHHHHHHHGHHHHGGG?D/FGHHGGGGG?
@M02034:409:000000000-BFKT7:1:1114:24246:6210 1:N:0:26
AAAGTCGAGGTGCCTAAAGTGGCAACCCAGACTCCTGTGCAGGTTGGTGGTGTAGAGCTTCCTGTAGCCGCATGGCGTTCGTACTTAAATATGGAACTAACCATTCCAATTTTCGCTGTCTCTTATACACATCTCCGAGCC
+
AAA>AFAADD1ABFFGGGGGGF0EEHH?F00AB11AF1BA2FABBG/EAEBAAEG21F1F1GHF12A2BE?EEFHHE>>/?E0FGGF@BG22FD11FEBGHHHHBGHF2BF2FF?EE/?1>BGHHHF2BCDF1DGFGBCCC
@M02034:409:000000000-BFKT7:1:1114:11093:6211 1:N:0:26
AAAGTCGAGGTGCCTAAAGTGGCAACCCAGACTAAGCATATGGTTGGTGGTGTAGAGCTTCCTGTAGCCGCATGGCGTTCGTACTTAAATATGGAACTAACCATTCCAATTTTCGCTGTCTCTTATACACATCTCCGAGCCCACGAGACC
+
CCCCCFBCCCAAGGGGGGGFGGGGHHHGGHHFHHHGHHHHHHHHHGGEFGEFGFGFHGHHHHHGHHHHHGGGGGHHGFGGFEGHHHGGHHGHHHFHGHHGHHHHHHHGHHHHHHGGGGGHHHHHHHHGHHHHGHHFE?GCCCHGGGGGCF
@M02034:409:000000000-BFKT7:1:1114:20433:6215 1:N:0:26
AAAGTCGAGGTGCCTAAAGTGGCAACCTAGACTAATAAGCAGGTTGGTGGTGTAGAGCTTCCTGTAGCCGCATGGCGTTCGTACTTAAATATGGAACTAACCATTCCAATTTTCGCTGTCTCTTATACACATCTCCGAGCCCACGAGACC
+
CBCCCFCBCCCCGGGGGGGGGGGHGHHFHHHHHHHHHHHHHHHHHHGGGGGFHHHHHHGHHHHHHHHHHGGGGGHHGGGGGGHHHHHHHHHHHGHHHHHHHHGHHHHHHHHHHHGGGGGGHHHHHHHHFHHHHHFGF?DGF/CGGGGGGF
@M02034:409:000000000-BFKT7:1:1114:21560:6215 1:N:0:26
AAAGTCGAGGTGCCTAAAGTGGCAACCCAGACTAATGGGGGGGTTGGTGGTGTAGAGCTTCCTGTAGCCGCATGGCGTTCGTACTTAAATATGGAACTAACCATTCCAATTTTCGCTGTCTCTTATACACATCTCCGAGCCCACGAGAC
+
CCCCCFCCCCBBGGGGGGGGGGGHHHHGGHHGHHH55B222>CFDGGGFGDEGGGGGGGGGGGGGGGGGGGGGGGGFFFFFFFFFFFFFFFFFFFFFFFFFFFFFFFFFFFFFFFFFFFFFFFFFFFFFFFFFFFFFCFFFFFFFFFFF
@M02034:409:000000000-BFKT7:1:1114:24330:6219 1:N:0:26
AAAGTCGAGGTGCCTAAAGTGGCAACCCAGACTGGGTGCTTGTTGGTGGTGTAGAGCTTCCTGTAGCCGCATGGCGTTCGTACTTAAATATGGAACTAACCATTCCAATTTTCGCTGTCTCTTATACACATCTCCGAGCCCACGAGACCG
+
CCCCCFCCCCBBGGGGGGGGGGGHHHHGGHHGHHHHGGGHHHHGHHEFGEFHGHEHHHHHHHHHHHGHGGGGGHFEEGGGGHGHHHGHFHHHHFGGHFGFHGHHHHFHHHHHHGGGGEGHHHHHHHFHHGHHHHHG?FCGGHGGGGGGAC
@M02034:409:000000000-BFKT7:1:1114:8605:6228 1:N:0:26
AAAGTCGAGGTGCCTAAAGTGGCAACCCAGACTGCGGGGGGGGTTGGTGGTGTAGAGCTTCCTGTAGCCGCATGGCGTTCGTACTTAAATATGGAACTAACCATTCCAATTTTCGCTGTCTCTTATACACATCTCCGAGCCCACGAGACC
+
BBBBAFBCCCABGGGGGGGGGFGFFGGGGHGGHHHEGGGGGGFDFFFFEF;EEBFFFFFFFFFFFFFFFFBAFFFFDAFFDDFFFFFFFFFFFFEFFFFFFFFFFFFFFFFFFFFFFFAFFFFFFFFFFFFF/BFFDA-@FFFFAACFFE
@M02034:409:000000000-BFKT7:1:1114:14716:6229 1:N:0:26
AAAGTCGAGGTGCCTAAAGTGGCAACCCAGACTGGGGAGAATGTTGGTGGTGTAGAGCTTCCTGTAGCCGCATGGCGTTCGTACTTAAATATGGAACTAACCATTCCAATTTTCGCTGTCTCTTATACACATCTCCGAGCCCACGAGACC
+
A111AFAADD>AGGGGGGGGG1ECGHHCGHHGGHGCGCAAGFFGHFAEFE/BFFGEGHHHGHHFHHHHHGGGGGHHGEEFGGGA/GHHHHFHHH1GGG1FHHGBGHHHGHHHHHEGGGEGGHHBHHDDGFFHGFFGCCGCGGGGGCGCGF
@M02034:409:000000000-BFKT7:1:1114:11460:6231 1:N:0:26
AAAGTCGAGGTGCCTAAAGTGGCAACCCAGACTGGGGAGATTGTTGGTGGTGTAGAGCTTCCTGTAGCCGCATGGCGTTCGTTCTTACATATGGAACTAACCATTCCAATTTTCGCTGTC
+
CCCCCFCCCCCCGGGGGGGGGGGHHHHGGHHGHH22E2AAFFFB5F1EE1FEAAG5B5BA5FF5A5D53?E0EE?1/>>1B?31?FG4@BF4@333BBGH303B34D44DBFF4/?E//B
@M02034:409:000000000-BFKT7:1:1114:26282:6236 1:N:0:26
AAAGTCGAGGTGCCTAAAGTGGCAACCCAGACTAATAGTAAGGTTGGTGGTGTAGAGCTTCCTGTAGC
+
BCBCBFCCDDBCGGGGGGGGGGGHHHHGGHHGHF3FB5DDDFC5BFEECEFF13D5B53A5BAGB555
@M02034:409:000000000-BFKT7:1:1114:7607:6236 1:N:0:26
AAAGTCGAGGTGCCTAAAGTGGCAACCCAGACTATTAGTCATGTTGGTGGTGTAGAGCTTCCTGTAGCCGCATGGCGTTCGTACTTAAATATGGAACTAACCATTCCAATTTTCGCTGTCTCTTATACACATCTCCGAGCCCACGAGACC
+
AAAABFBBBBABGGGGGGGFFGGHHHHGGHHGHHHHHHHHFFHHHHHFFGEFGGGFGFGHHHHHHGHFFGGEEGHFFGEFEEFGGHFGHHHHHH33EGGHHHFFFFFBGHHHGGGGGGEDGFFGHGF4?FHHHGDGDCCC@FH/B/@AAC
@M02034:409:000000000-BFKT7:1:1114:15030:6244 1:N:0:26
AAAGTCGAGGTGCCTAAAGTGGCAACCCAGACTGGTTTGGTGGTTGGTGGTGTAGAGCTTCCTGTAGCCGCATGGCGTTCGTACTTAAATATGGAACTAACCATTCCAATTTTCGCTGTCTCTTATACACATCTCCGAGCCCACGAGAC
+
CCCCCFCCCCBCGGGGGGGGGGGHHHHGGHECGHDHDGGGAAFGGGEEFGEFF3G5GBEEAFGFGDA5EEG0EEFAEEEFEE2EFGH3EGHBFE33BFGHF03F34B44DFHG4/?EE?FDFF33FB3?22?BFB2?/@C?FCACG@EG
@M02034:409:000000000-BFKT7:1:1114:8198:6251 1:N:0:26
AAAGTCGAGGTGCCTAAAGTGGCAACCCAGACTCTTAATATTGTTGGTGGTGTAGAGCTTCCTGTAGCCGCATGGCGTTCGTACTTAAATATGGAACTAACCATTCCAATTTTCGCTGTCTCTTATACACATCTCCGAGCCCACGAGACC
+
BBCCBFCCCCABGGGGGGGGGGGHHHHGGHHGHHHHHHHHHHHHHHHEFGFGGHHHHHHHHHHHHHHGHGGGGGHHGGGGFGHHHHHHHHHHHHGGFHGGFHGHHHGGHHHHHHGGGGFFHHHHHHGHFHHHHHGHGCGGGGHGGGGGGF
@M02034:409:000000000-BFKT7:1:1114:9500:6251 1:N:0:26
AAAGTCGAGGTGCCTAAAGTGGCAACCCAGACTCAGCTGCCGGTTGGTGGTGTAGAGCTTCCTGTAGCCGCATGGCGTTCGTACTTAAATATGGAACTAACCATTCCAATTTTCGCTGTCTCTTATACACATCTCCGAGCCCACGAGAC
+
BBBBAFBBBBBBGGGGFGGGGGGHHHHGGGHGGHHHHFGFFFGGDEFFFGFFFGHFBD3GFHFHBDGFHGGEEFHHGEEGGEEHHHHFGBGFGFFDGGHHEG3GFHBFHHHGHHGGG?CGHGHHHHEHFGFFHHFGGGCFCFHGCFGGG
@M02034:409:000000000-BFKT7:1:1114:13189:6255 1:N:0:26
AAAGTCGAGGTGCCTAAAGTGGCAACCCAGACTTGGAAGAAGGTTGGTGGTGTAGAGCTTCCTGTAGCCGCATGGCGTTCGTACTTAAATATGGAACTAACCATTCCAATTTTCGCTGTCTCTTATACACATCTCCGAGCCCACGAGACC
+
BBBBBFBBBBABGGGGGGGGGFGHHHHGGGHGHHGHHHHFHHHGHHGGGGGFHHHHHHGHHHHHHHHFHGGEFGHHGGGGGGFHHHGHHHHHHHFHHGHHGFFGHFFHHHHHHGGGGGGHHHHHHHGF3GDHHHHFG/CCGGHGGCGGCG
@M02034:409:000000000-BFKT7:1:1114:17368:6255 1:N:0:26
AAAGTCGAGGTGCCTAAAGTGGCAACCCAGACTCGGACTCCTGTTGGTGGTGTAGAGCTTCCTGTAGCCGCATGGCGTTCGTACTTAAATATGGAACTAACCATTCCAATTTTCGCTGTCTCTTATACACATCTCCGAGCCCACGAGACC
+
CCCCCFCCCCBBGGGGGGGGGGGHHGHGGGHGHHGGGGGHHHHFHHGGFGEFGHHHHHGHHHHHHHGGHGGEFGHHGGGGFGGHHHFFFHHHHHHHHHFFFFGHHGFHGGHHHHGGGGGHHHHHHHGHDGHHGHHHGGC@GGGGGGC/EF
@M02034:409:000000000-BFKT7:1:1114:17843:6260 1:N:0:26
AAAGTCGAGGTGCCTAAAGTGGCAACCCAGACTAAGAATAATGTTGGTGGTGTAGAGCTTCCTGTAGCCGCATGGCGTTCGTACTTAAATATGGAACTAACCATTCCAATTTTCGCTGTCTCTTATACACATCTCCGAGCCCACGAGACC
+
CCCCBFCCCCCCGGGGGGGGGGGHHHHGGHHGHHGHHHHHHHHHHHGEFGEFHHHHHHHHHHHHHGHGHGGGGGHHGEEGFEFHHHHHHHHHHFGFHHHHGHFHHHHGHHHHHHGGGGGHHHHHHHHFGHHHHGHFDCCGGGHGGGGGG?
@M02034:409:000000000-BFKT7:1:1114:17379:6270 1:N:0:26
AAAGTCGAGGTGCCTAAAGTGGCAACCCAGACTCGGACTCCTGTTGGTGGTGTAGAGCTTCCTGTAGCCGCATGGCGTTCGTACTTAAATATGGAACTAACCATTCCAATTTTCGCTGTCTCTTATACACATCTCCGAGCCCACGAGACC
+
BAABBFBBBDABGGGGGGGGGGGHHHHGDFHGHHGGGGGGHHHGBHHGFGEFGDHEGGHGHHGHHHHGGG?EEEHHFEEFGFFHGHHFHHGHH3DBCCFFHEFHHHHGHHBHFBEEGGGGFDHHHHF3B22?FFB2?/>?FEFG@C/AA>
@M02034:409:000000000-BFKT7:1:1114:6190:6271 1:N:0:26
AAAGTCGAGGTGCCTAAAGTGGCAACCCAGACTATTTTTCTTGTTGGTGGTGTAGAGCTTCCTGTAGCCGCATGGCGTTCGTACTTAAATATGGAACTAACCATTCCAATTTTCGCTGTCTCTTATACACATCTCCGAGCCCACGAGACC
+
ABAABFBBBBABGGGGGGGGGFGFHHHGFHHGHHHHHHHHHHFGHHHGFEEFGHHFHHHHDGHHHGHFHGGGEGHHGEGGGGFHHHHHHHFHHGFFHHHHHHGHHHHFHHHHHHGGGEFGHFHHHHHEFGHHHHHHGGGGGGHGG/CGGG
@M02034:409:000000000-BFKT7:1:1114:9280:6274 1:N:0:26
AAAGTCGAGGTGCCTAAAGTGGCAACCCAGACTTCTCATAAGGTTGGTGGTGTAGAGCTTCCTGTAGCCGCATGGCGTTCGTACTTAAATATGGAACTAACCATTCCAATTTTCGCTGTCTCTTATACACATCTCCGAGCCCACGAGACC
+
CCBCCFCCCCBCGGGGGGGGGGGHHHHGGHHGHHHHHHHHHHHHHHGFFGEFHFHHHGHHHHHHGHHHHGGGGGHHGEGGFFHHHHHHHHHHHHHFHHHHHHGHHHGHHHHHHHGGGGGGHGHHHHHHGHHHHHGHFFCCGGHGGCGDGF
@M02034:409:000000000-BFKT7:1:1114:26049:6279 1:N:0:26
AAAGTCGAGGTGCCTAGAGTGGCAACCCAGACTAAGTATTAGGTTGGTGGTGTAGAGCTTCCTGTAGCCGCATGGCGTTCGTACTTAAATATGGAACTAACCATTCCAATTTTCGCTGTCTCTTATACACATCTCCGAGCCCACGAGACC
+
A>AAAF1AADAAGGGG1BGGGFFHGHHGGCFGHHFHDGGHHHFGGGEGGGGGHHHFBHHHGHGHHHHGGGGEG?FFEEEFF?BGGHDFHFFHHEFFHHHGHG1GFFFHHHHHHHGGGCEHHHGGHHHHHGHHHHFFCC?CGEGGGCCGGE
@M02034:409:000000000-BFKT7:1:1114:6823:6281 1:N:0:26
AAAGTCGAGGTGCCTAAAGTGGCAACCCAGACTAGGGAGGAGGTTGGTGGTGTAGAGCTTCCTGTAGCCGCATGGCGTTCGTACTTAAATATGGAACTAACCATTCCAATTTTCGCTGTCTCTTATACACATCTCCGAGCCCACGAGACC
+
AABABFBBBBAAGGGGGGGGGFFBGHHGDGEFHDHHHHEEAEGEGHGEFFEFGFGFGGFHHAGFGHH5GEEEFFGGEEEAEEFGFGHFHHHGGHFHFHFFFHDHHFFFHHGHHFE/EGGGHEFHEGFGBFBGHGDFGCCCG/CFCCGGGG
@M02034:409:000000000-BFKT7:1:1114:24813:6289 1:N:0:26
AAAGTCGAGGTGCCTAAAGTGGCAACCCAGACTACGCGGCCTGTTGGTGGTGTAGAGCTTCCTGTAGCCGCATGGCGTTCGTACTTAAATATGGAACTAACCATTCCAATTTTCGCTGTCTCTTATACACATCTCCGAGCCCACGAGACC
+
AAAAAFBBBBABGGGGGGGGGGGFHHHGGHHGHHHGGGGGGGGHHFGGGGAFFGHFHHHHGHHEHHHGHEEEGGHHGGGFEGHHHHFGHHHHHGGFHHFCHHHHHHHHDGHHHHGGGGGFHHHHGGGGHHHHHGHHFCFGGFEFCDGGGG
@M02034:409:000000000-BFKT7:1:1114:5617:6290 1:N:0:26
AAAGTCGAGGTGCCTAAAGTGGCAACCCAGACTCATAATGAGGTTGGTGGTGTAGAGCTTCCTGTAGCCGCATGGCGTTCGTACTTAAATATGGAACTAACCATTCCAATTTTCGCTGTCTCTTATACACATCTCCGAGCCCACGAGACC
+
BBBCAFBCCCBCGGGGGGGGGGGHHHHGGHHGHHHHHHHHHHHHHHGGGGEFGHHHHHHHHHHGHHHFHGGCGGHHGGGGFGHHHHHHHHHHHHGFGHGFHHFHHHHHFGHHHHGGGGGHGFHHFHFHGHHHHHGFGGGGGGHGGGGCA?
@M02034:409:000000000-BFKT7:1:1114:20081:6290 1:N:0:26
AAAGTCGAGGTGCCTAAAGTGGCAACCCAGACTGAGGAGAGGGTTGGTGGTGTAGAGCTTCCTGTAGCCGCATGGCGTTCGTACTTAAATATGGAACTAACCATTCCAATTTTCGCTGTCTCTTATACACATCTCCGAGCCCACGAGACC
+
BBBBBFBBBBBBGGGGFGGEGGGHHHHGGHHFHHBFFFEFE?EEFE0E1AEFA3F5ADAA5BBAGED53EE0EEA1>B>CE??EF@GBDGFDEF33??FG303B34B44FEGB4>EFG/B3FFB3?3BB??2FFH2?/<@/?FCD/CDG<
@M02034:409:000000000-BFKT7:1:1114:15224:6295 1:N:0:26
AAAGTCGAGGTGCCTAAAGTGGCAACCCAGACTAAGTATAAGGTTGGGGGTGTAGAGCTTCCTGTAGCCGC
+
AA?A3DA3>AA4BEGGBBAGGGGBFGHD2ECGHGHH55DA553DFH22A0E0A3B555BF5@B555@531>
@M02034:409:000000000-BFKT7:1:1114:5134:6298 1:N:0:26
AAAGTCGAGGTGCCTAAAGTGGCAACCCAGACTATTACTCAGGTTGGTGGTGTAGAGCTTCCTGTAGCCGCATGGCGTTCGTACTTAAATATGGAACTAACCATTCCAATTTTCGCTGTCTCTTATACACATCTCCGAGCCCACGAGA
+
A>>>AFBBBBABGGGGGGGGFGDFFEGFDGGFFFHHFHHHHHGGHHFEFEAFHEGFH5FGHCGFGFFBGFECEEHGFEEAEECGGFBBGH4FGH3BFGGFFCFHFHHDHHHHHEEGGGGFHGGHFFFGBGHHHGFGF@GDFFGGGGFD
@M02034:409:000000000-BFKT7:1:1114:24434:6302 1:N:0:26
AAAGTCGAGGTGCCTAAAGTGGCAACCCAGACTGCGCTTCCTGTTGGTGGTGTAGAGCTTCCTGTAGCCGCATGGCGTTCGTACTTAAATATGGAACTAACCATTCCAATTTTCGCTGTCTCTTATACACATCTCCGAGCCCACGAGACC
+
CBBCCFCBCC?AGGGGGGGGGGGHHHHGGHHGHHFGGGGGHHHHHHHEFGEFEGHFHFHHHHHHHHHHHGGEGGHGEEGGEEGGHHHHHHHHHHFHFHGGHHGHGHHHHHHHHHGEGGGGHGHHHHHHHGHHHHFFECGGGGHGGGGGGA
@M02034:409:000000000-BFKT7:1:1114:23469:6305 1:N:0:26
AAAGTCGAGGTGCCTAAAGTGGCAACCCAGACTAAGAAGAATGTTGGTGGTGTAGAGCTTCCTGTAGCCGCATGGCGTTCGTACTTAAATATGGAACTAACCATTCCAATTTTCGCTGTCTCTTATACACATCTCCGAGCCCACGAGACC
+
BBBBBFBADDAAGGGGGGGGGGGGHHHGGHHGHHHHHHHHHHFHGGHEGGGFHHGHHHGHHHHHHHHHHGGCEGHHGGGGGGHHHHHHHHHHHHGHHHGFHHHHEHHHHHHHGHGGGGGHHHHHEHHHFFHGFHGGG//BDAGGGFGGGE
@M02034:409:000000000-BFKT7:1:1114:11089:6325 1:N:0:26
AAAGTCGAGGTGCCTAAAGTGGCAACCCAGACTTGGCGTCGTGTTGGGGGTGTAGAGCTTCCTGTAGCCGCATGGTGTTCGTACTTAAATATGGTACTAATTTTTCCAATTTTTGCTGTCTCT
+
CCCCCFCCCCBCGGGGGGGGGGGHHHHGGHFF353B3FFEEGGHGHE0A0E>>3D5D5@33BF3B444BEE/EE?3@1?F??2??EGHBGH?B344BBGH444D?3D33D3F33<2F?3B3>D
@M02034:409:000000000-BFKT7:1:1114:13392:6334 1:N:0:26
AAAGTCGAGGTGCCTAAAGTGGCAACCCAGACTCGGCGGTGGGTTGGTGGTGTAGAGCTTCCTGTAGCCGCATGGCGTTCGTACTTAAATATGGAACTAACCATTCCAATTTTCGCTGTCTCTTATACA
+
CCCCCFCCCCCCGGGGGGGGGGGHHHHGGHHGHHGGGGGEFFGGGGCEFDEFCFFBGFFGDGFHHHHHFGF>EEHEGEEGFE2GFHFFHE4FGH?GHFFHHHEGFEHHBFGHH2BDDD/GDFGGDH11?
@M02034:409:000000000-BFKT7:1:1114:13756:6334 1:N:0:26
AAAGTCGAGGTGCCTAAAGTGGCAACCCAGACTAAGTCGAAGGTTGGTGGTGTAGAGCTTCCTGTAGCCGCATGGCGTTCGTACTTAAATATGGAACTAACCATTCCAATTTTCGCTGTCTCTTATACACATCTCCGAGCCCACGAGACC
+
CCCCCFCCCCBBGGGGGGGGGGGHHHHGGHHGH3FHGHGFGGGGHHGFFGFFHHHHHHHHHGHHHHHHHGGGGGHHGFGGFFHHHHHHHHHHGFGGHHHGHHHHGGHHHHHHHHGGGGGHHHHHHHHHFHHHHHHHG?FGGGHECGGFGE
@M02034:409:000000000-BFKT7:1:1114:7685:6335 1:N:0:26
AAAGTCGAGGTGCCTAAAGTGGCAACCCAGACTAAGAAGAAGGTTGGTGGTGTAGAGCTTCCTGTAGCCGCATGGCGTTCGTACTTAAATATGGCACTAACCATTCCAATTTTCGCTGTCTCTTATACACATCTCCGATCCCACGAGACC
+
AAAAAFAAD1>>EEDGFGGFBBFHHHAAFBBFHHFFDFFFBCFFFFCEFAAF/FEE1DHFFBGFFHHGHC//AEFGE?EAEA0?/FE11FB2BB/0@B11BC1G1B>FFGFFDEE/EA?B2>GGBF2F>GGC1F1F/</>/FHH//<A/<
@M02034:409:000000000-BFKT7:1:1114:18648:6337 1:N:0:26
AAAGTCGAGGTGCCTAAAGTGGCAACCCAGACTCCGCCTCCGGTTGGTGGTGTAGAGCTTCCTGTAGCCGCATGGCGTTCGTACTTAAATATGGAACTAACCATTCCAATTTTCGCTGTCTCTTATACACATCTCCGAGCCCACGAGACC
+
CCCBBFCBBCAAGGGGGGGGGGGGHHHFGHHGHHHEGGGGHGGGGGGEFEEFHFHFHFHHHHHFHHHHHGGGEGHHGBEFEEFGHHHGHHGHHHFHHHHFHHHHHHHFHHHHHHGGGGFHHHHHHHHGGFHHHHHGGGGGCGHGGGGGGF
@M02034:409:000000000-BFKT7:1:1114:8005:6338 1:N:0:26
AAAGTCGAGGTGCCTAAAGTGGCAACCCAGACTTGGTTTCAGGTTGGGGGTGTAGAGCTTCCTGTAGCCGCATGGCGTTCGTACTTAAATATGGAACTAACTATCCAATTTTCGCTGTCTCTTCTACACATCTCCGAGCCCACGAGACC
+
AAAABFBBBBABGGGGGGGGBFFFHHGGFHHGHFHFFEGGF5FHDG22A0EEEGF5E5FGFBGFHFD5E>E/EEE1EEE1>?2??FFFHHGFFB33B3FFC34BG3B3BGEGH/CED/FGHHH2@FGFHB2F22@?DGCG/?<?CCEAC
@M02034:409:000000000-BFKT7:1:1114:23660:6346 1:N:0:26
AAAGTCGAGGTGCCTAAAGTGGCAACCCAGACTAGGAAGGAGGTTGGTGGTGTAGAGCTTCCTGTAGCCGCATGGCGTTCGTACTTAAATATGGAACTAACCATTCCAATTTTCGCTGTCTCTTATACACATCTCCGAGCCCACGAGACC
+
CBCCCFCCCCCCGGGGGGGGGGGHHHHGGHHGHHHHHHHGFHGGHHGGFGGFFFHGHGHHHHHHHHHHHGGEGGHFGEGGGFGHHHHHGHHHHHFEFHHHGGFGHHHGHGHHHFFGGGGHFHHHHHGFHHHHHHHEC/DGDFHGGGCGGF
@M02034:409:000000000-BFKT7:1:1114:6117:6357 1:N:0:26
AAAGTCGAGGTGCCTAAAGTGGCAACCCAGAC
+
3A3>ADAADBAAFGGGGGGGGFFAFHH?FF2A
@M02034:409:000000000-BFKT7:1:1114:5620:6359 1:N:0:26
AAAGTCGAGGTGCCTAAAGTGGCAACCCAGACTGCGCCGCCTGTTGGTGGTGTAGAGCTTCCTGTAGCCGCATGGCGTTCGTACTTAAATATGGAACTAACATTCCAATTTTCGCTGTCTCTTATACACATCTCCGAGCCCACGAGGCCG
+
BBCCCFCBCBCCGGGGGGGGGGGHHDGGGHHFHHFFGGGGGGCGHHHGGGGGHHHHHDGHFGHHHHHGFGC?EFHGGGGFE>?FGHHGB?4FGF3BCFGEGGFGFHHEDGHHHGGGGDGHHHHHHDGGEFHHGHGGCF/@CFFF@@--F<
@M02034:409:000000000-BFKT7:1:1114:21476:6362 1:N:0:26
AAAGTCGAGGTGCCTAAAGTGGCAACCCAGACTTA
+
>1>>AFAADD>AFFFGGGFGGFCGHGHE0AABBGD
@M02034:409:000000000-BFKT7:1:1114:15325:6364 1:N:0:26
AAAGTCGAGGTGCCTAAAGTGGCAACCCAGACTACGAAGCAGGTTGGTGGTGTAGAGCTTCCTGTAGCCGCATGGCGTTCGTACTTAAATATGGAACTAACCATTCCAATTTTCGCTGTCTCTTATACACATCTCGAGCCCACGAGACCG
+
BBBBBFBBBBBBGGGGGGGGGGGFHHHGGHHGHHHGFHGGGHHHHHEGGGGFHGHEHFHHHHHGHHHHHGGGEGHHGGGGGGGHHHHHHHHHHHGFHHHHHHFHHHHEFGHHFHGDEGGHHFGHHHHHFHFHHHBGFGFCGHFCCFDGGC
@M02034:409:000000000-BFKT7:1:1114:18665:6366 1:N:0:26
AAAGTCGAGGTGCCTAAAGTGGTAACCCAGACTAGTGGTAGGGTTGGTGGTGTAGAGCTTCCTGTAGCCGCATGGCGTTCGTACTTAAATATGGAACTAACCATTCCAATTTTCGCTGTCTCTTATACACATCTCCGAGCCCACGAGACC
+
BBBBAFABBBAAFGB5GGFFGGGHHGHHFHHGGCFHHHFEGGG3GGGAFAAFFGHBGFHFHFGFHFGHBE0>EFHHGGGFEEGEGFHFFGGGF@G33FGHH03GHHFFFHHFHHG?EEEGHGHHFGGHEBBBF?1FCCGDG/GC@/<?A<
@M02034:409:000000000-BFKT7:1:1114:13333:6368 1:N:0:26
AAAGTCGAGGTGCCTAAAGTGGCAACCCAGACTCAGCGTCGTGTTGGTGGTGTAGAGCTTCCTGTAGCCGCATGGCGTTCGTACTTAAATATGGAACTAACCATTCCAATTTTCGCTGTCTCTTATAACATCTCCGAGCCCACGAGACCG
+
CBCCCFCCCCCCGGGGGGGGGGGHHHHGGHHGHHHHHGGGGGGHHHGFFGEGHHHHHHHHHHHHHHHHHGGGGGHHGGGGGGHHHHHHHHHHHGGHHHHGGHHHHHHHHHHHHHGGGGGGHGHHGHFGHDHHHHFF@FGGGHGGGGGGGE
@M02034:409:000000000-BFKT7:1:1114:22623:6370 1:N:0:26
AAAGTCGAGGTGCCTAAAGTGGCAACCCAGACTCTGCTGTCTGTTGGTGGTGTAGAGCTTCCTGTAGCCGCATGGCGTTCGTACTTAAATATGGAACTACCATTCCAATTTTCGCTGTCTCTTATACACATCTCCGAGCCCACGAGACCG
+
AABBBFBBBBBBGGGGGGGGGFGHHHHGFHHGHGHHHHHFHGGHHHEGGDEEFFH5DFHGFGHFHGF5GGGEEEFAE?EEEEBFGFBGFGBGFF3EFFHHGBFHH44FFGBHGGAEFEHHHGH4BFD?EBFHDGGG?CGGAFG//<?EE?
@M02034:409:000000000-BFKT7:1:1114:6417:6377 1:N:0:26
AAAGTCGAGGTGCCTAAAGTGGCAACCCAGACTGGTGGGTTTGTTGGTGGTGTAGAGCTTCCTGTAGCCGCATGGCGTTCGTACTTAAATATGGAACTAACCATTCCAATTTTCGCTGTCTCTTATACACATCTCCGAGCCCACGAGACC
+
BCBBBFCBCCABGGGGGGGFGGGGGHHGGHHGHHHBGGEEFEGHHHHEFFEFFGHFHFHHHFHGHHHHHGGFGGHGEFGGFEGHHHHGHHFHHHGFHHHHHHHHHHHGHHHHHGGGGGGGHHHHGHFGFHHGHHFFGGGGGGEFFCGGG<
@M02034:409:000000000-BFKT7:1:1114:22620:6389 1:N:0:26
AAAGTCGAGGTGCCTAAAGTGGCAACCCAGACTCTGCTGTCTGTTGGTGGTGTAGAGCTTCCTGTAGCCGCATGGCGTTCGTACTTAAATATGGAACTACCATTCCAATTTTCGCTGTCTCTTATACACATCTCCGA
+
A33AAFBBBBAAFFGBBGGFFGGGHHHGGHGGHHHGHGHHGHHGHF2EFFAFG3F5FHHGHFHHHHGGFEEAEFHFGAFCEGHEAGE3BGGHH3BFFFHBG3FGH4F?GHHHHGGGG?GFFHDFHHBBF3FGGFFDC
@M02034:409:000000000-BFKT7:1:1114:21212:6396 1:N:0:26
AAAGTCGAGGTGCCTAAAGTGGCAACCCAGACTCTGGATCTGGTTGGTGGTGTAGAGCTTCCTGTAGCCGCATGGCGTTCGTACTTAAATATGGAACTAACCATTCCAATTTTCGCTGTCTCTTATACACATCTCCGAGCCCACGAGACC
+
CCCCCFCCCCCCGGGGGGGGGGGHHHHGGHHGHHHHHHHHHHHHHGGEFGGFGHHHHHHHHHHHHHHHHGGGGGHHGGGGGGGHHHHHHHHHHHGGHHGGHHGHHHHHHHHHHGGGGGGGHHHHHHHHHHHHGHFFECGGGGHGGFGGGG
@M02034:409:000000000-BFKT7:1:1114:11654:6402 1:N:0:26
AAAGTCGAGGTGCCTAAAGTGGCAACCCAGACTCCGTCTCCTGTTGGTGGTGTAGAGCTTCCTGTAGCCGCATGGCGTTCGTACTTAAATATGGAACTAACCATTCCAATTTTCGCTGTCTCTTATACACATCTCCGAGCCCACGAGACC
+
BBBCBFCBCCBCGGGGGGGGGGGHHHHGGHHGHHHGHHHHHHHHHHHGGGEFHHHHHHGHHHHHHHHHHGGGFGHHGGGGFGFHHHHHHHHHHHHGHHHGHHHHHHHHGHHHHFGGGGGHHHHHHHHHGHHHHHHHGCGGGGHGGGGGGG
@M02034:409:000000000-BFKT7:1:1114:26183:6408 1:N:0:26
AAAGTCGAGGTGCCTAAAGTGGCAACCCAGACTCAGCATACTGTTGGTGGTGTAGAGCTTCCTGTAGCCGCATGGCGTTCGTACTTAAATATGGAACTAACCATTCCAATTTTCGCTGTCTCTTATACACATTCCGAGCCCACGAGACCG
+
BBB3AFAADBAAGGGGGGGGGBFFFFFEFHHGHHHCGFEFHHFGHHHAF2BFGFDBBFGHHCGFFGFGHGGC?EHHGEEFE?CGGHFGHGFHGB3FGGHHHHGHFHHGHHHHHFEGGFEGEGGDFFGBGHFHHHHGGGDGFFGGGGGFFC
@M02034:409:000000000-BFKT7:1:1114:5762:6410 1:N:0:26
AAAGTCGAGGTGCCTAAAGTGGCAACCCAGACTGGGAATAAGGTTGGTGGTGTAGAGCTTCCTGTAGCCGCATGGCGTTCGTACTTAAATATGGAACTAACCATTCCAATTTTCGCTGTCTCTTATACACATCTCCGAGCCCACGAGACC
+
CCCBCFCCCCBBGGGGGGGGGGGHHHHGGHHGHHHHGHHHHHHGGHCEFFEFGHHHHHHHHHHHHHHGHGGCGGHHGGGGGGBGHGFGHHGHHGEFFHGFGFFHGGFGFGHHHHGGGGGFHHHHHHFD3?DGFGFFD?CGGGHGC?DEGE
@M02034:409:000000000-BFKT7:1:1114:16743:6412 1:N:0:26
AAAGTCGAGGTGCCTAAAGTGGCAACCCAGACTACTATTCGGGTTGGTGGTGTAGAGCTTCCTGTAGCCGCATGGCGTTCGTACTTAAATATGGAACTAACCATTCCAATTTTCGCTGTCTCTTATACACATCTCCGAGCCCACGAGACC
+
BBBBBFBBDBAAGGGGGFGGGGGGHHHGGFHGHFHHHGFFGHGHGGGGGDEFGFGFHHHHGHHHHHHHGGGEEGHHGGGGGGHHHHHGHHHHHFGHHHHHGHHHFHHFGHHHHFGGGGAGBGHHHGGHFHHHHHHHE?DGFGHGFFGGGF
@M02034:409:000000000-BFKT7:1:1114:15608:6421 1:N:0:26
AAAGTCGAGGTGCCTAAAGTGGCAACCCAGACTCATCCGCCGGTTGGTGGTGTAGAGCTTGCTGTAGCCGCATG
+
DDDDDFCDCCBCGGGGGGGGGGGHHHHGGHGGC33D5AEEAAEE1EA1A1EFAAF5A53@3BD55555@?E/BE
@M02034:409:000000000-BFKT7:1:1114:7460:6424 1:N:0:26
AAAGTCGAGGTGCCTAAAGTGGCAACCCAGACTAATAATAATGTTGGTGGTGAGAGCTTCCTGTAGCCGCATGGCGTTCGTACTTAAATATGGAACTAACCATTCCAATTTTCGCTGTCTCTTATACACATCTCCGAGCCCACGAGACCG
+
CCCCCFCCCCAAGGGGGGGGGGGHHHHGGHHGHHHHHGHHHHHHHHHEFGAFFHGHFHFFHHHGGGHEEEEGEHCEEGFFFHGHHFHFHHHHHBFGHFGHHFGGHHHGHHHHHGGGGEGHHHHHHHGGHBHHHHHGGGGGGHGGGGGGG?
@M02034:409:000000000-BFKT7:1:1114:16916:6432 1:N:0:26
AAAGTCGAGGTGCCTAAAGTGGCAACCCAGACTCTGCAGTCTGTTGGTGGTGTAGAGCTTCCTGTAGCCGCATGGCGTTCGTACTTAAATATGGAACTAACCATTCCAATTTTCGCTGTCTCTTATACACATCTCCGAGCCCACGAGAC
+
CCCCCFCCCCCCGGGGGGGGGGGHHHHGGHHGHFHHHHH5GGHHHHHGGGEFGHHHHHHHHHHHHHHHHGGGFGHGGFGGGGGHHHHHHHGHHHGHGHHGHHHHHHHHHHHHHHGGGGGHHHHHGHHHFHHGHHHFGGGGGGHGGGGFG
@M02034:409:000000000-BFKT7:1:1114:20774:6432 1:N:0:26
AAAGTCGAGGTGCCTAAAGTGGCAACCCAGACTAAGAAGAATGTTGGTGGTGTAGAGCTTCCTGTAGCCGCATGGCGTTCGTACTTAAATATGGAACTAACCATTCCAATTTTCGCTGTCTCTTATACACATCTCCGAGCCCACGAGACC
+
BBBBBFBBBBAAGGGGGGGGGGGHHGHGGHHGHHFF3FGEFGFHHHFEFGEFHHHGHHHHHGHHHHHHHGGFGGHGGGGGGGHHHHFFGHHHHGGHHHHHHHFGFHFFFGHHHHGGGGGHHHHHHGGHEHGHHHGHGCGGGGHFC/CFGG
@M02034:409:000000000-BFKT7:1:1114:15597:6439 1:N:0:26
AAAGTCGAGGTGCCTAAAGTGGCAACCCAGACTCATCCGCCGGTTGGTGGTGTAGAGCTTCCTGTAGCCGCATGGCGTTCGTACTTAAATATG
+
AA@AAFAA1>AAGGG1FGGEFFFGCGHEGF0FGF1GHHGGG/EEFEC/C/E/AGG2AEBGDGHHHFG2FFE>EGHHGGGGFGBACGH1FGGHF
@M02034:409:000000000-BFKT7:1:1114:11309:6442 1:N:0:26
AAAGTCGAGGTGCCTAAAGTGGCAACCCAGACTTAGGGGGTGGTTGGT
+
BBBBBFBBBBBBGGGGFGGFGGGHHHHGGH2A35DF3B22A0AEAE0A
@M02034:409:000000000-BFKT7:1:1114:12982:6445 1:N:0:26
AAAGTCGAGGTGCCTAAAGTGGCAACCCAGACTAAGCATGATGTTGGTGGTGTAGAGCTTCCTGTAGCCGCATGGCGTTCGTACTTAAATATGGAACTAACCATTCCAATTTTCGCTGTCTCTTATACACATCTCCGAGCCCACGAGACC
+
BBCCBFCCCCBBGGGGGGGGGGGHGHHGGHGGHHHHHHHHHHHHHHHFGGFFHHHHHHHHHHHHHHHHHGGGGGHHGGGGGGHHHHHGHHHHHGGHGHHGHHGHHHHFGHHHGHGGGGGHHHHHHHHHGFHHGGHGDDFGGGHGGGGGGF
@M02034:409:000000000-BFKT7:1:1114:8873:6453 1:N:0:26
AAAGTCGAGGTGCCTAAAGTGGCAACCCAGACTCGGCCTCCGGTTGGTGGTGTAGAGCTTCCTGTAGCCGCATGGCGTTCGTACTTAAATATGGAACTAACCATTCCAATTTTCGCTGTCTCTTATACACATCTCCGAGCCCACGAGACC
+
BCCCBFCCCCABGGGGGFGGGGGHHHHGGHHGHHGGGGGHHGGEGGGEFGBFFFHHHEFHHHHHHHHFHGFEEFHGGFGGEEGHHHHHHHHHHHFFHHGHHHHHHGHHHHHHHHGGGGGFHHHHGHHHFHGHGHGHGGGGGEHFGFGGGF
@M02034:409:000000000-BFKT7:1:1114:23345:6453 1:N:0:26
AAAGTCGAGGTGCCTAAAGTGGCAACCCAGACTGATTATAAGGTTGGTGGTGTAGAGCTTCCTGTAGCCGCATGGCGTTCGTACTTAAATATGGAACTAACCATTCCAATTTTCGCTGTCTCTTATACACATCTCCGAGCCCACGAGAC
+
CCCCBFCBDBBCGGGGGGFFGGGHHHHGGHHGHHEHHHHGHHHGGHGFFGEFGHHHHHHHHHHHHHHHGGGEGGHGGEGGGFGHHHGFHHHHHHFFHHHHHGHHHHHHHHHHHHGGGGGGHHHHHHHHFGHHHHHFFCCGGGHGGGGGF
@M02034:409:000000000-BFKT7:1:1114:11296:6455 1:N:0:26
AAAGTCGAGGTGCCTAAAGTGGCAACCCAGACTTAGTGGTTGGTTGGTGGTGTAGAGCTTCCTGTAGCCGCATGGCGTTCGTACTTAAATATGGAACTAACCATTCCAATTTTCGCTGTCTCTTATACACATCTCCGAGCCCACGAGACC
+
AAABBFBBDBAAGGFGGGGBGFGGHGHGGHFFHHEGHHHHGGGGHEEACEEFGFHEDFHGHFHHHHHHHG@EEEHHGEFEGF2FHHFGHHFBGFEGHHFFEHHHHHF4GGGHHFC?EEED??GFHHBFFHBHHHHGDFC/DEGGFCCDFF
@M02034:409:000000000-BFKT7:1:1114:15994:6475 1:N:0:26
AAAGTCGAGGTGCCTAAAGTGGCAACCCAGACTAAGAATCAGGTTGGTGGTGTAGAGCTTCCTGTAGCCGCATGGCGTTCGTACTTAAATATGGAACTAACCATTCCAATTTTCGCTGTCTCTTATACACATCTCCGAGCCCACGAGACC
+
CCCCCFBBCCBBGGGGGGGGGGGHHHHGGHHGHHHHHHHHHHHHHHGGGGGFGHHHHHHHHHHHHHHHHGGGGGHHGGGGGGHHHHHFHHHHHHGHHHGHHHHHHHHGHHHHHHGGGGEHHHGHHHHGFHHHHHHHGCC?GGHGGG/EFF
@M02034:409:000000000-BFKT7:1:1114:11622:6489 1:N:0:26
AAAGTCGAGGTGCCTAAAGTGGCAACCCAGACTAGGCCGGTTGTTGGTGGTGTAGAG
+
CCCCBFBCCCCCGGGGGGGGGGGHHHHGGHHGH3A33BAEAEEGA11AA1BA13D55
@M02034:409:000000000-BFKT7:1:1114:26098:6501 1:N:0:26
AAAGTCGAGGTGCCTAAAGTGGCAACCCAGACTTAGAGGGTTGGTGGTGTAGAGCTTCCTGTAGCCGCATGGCGTTCGTACTTAAATATGGAACTAACCATTCCAATTTTCGCTGTCTCTTATACACATCTCCGAGCCCACGAGACCGTA
+
CCCCCFCCCCAAGGGGGGGGGGGGHHHGGHHGHHHHHHHGEFEGEGGAFGDHHHHHHHHHHHHHHHGGGGGHHGEGGGGHHHHHGGHGFHHGFHHGFHHHGHGHH?GHHHHGGGGEGHHHHHHHGFFFHHHHHGCGGGGHGGGGGGEGGC
@M02034:409:000000000-BFKT7:1:1114:15268:6502 1:N:0:26
AAAGTCGAGGTGCCTAAAGTGGCAACCCAGACTCTTGAGATGGTTGGTGGTGTAGAGCTTCCTGTAGCCGCATGGCGTTCGTACTTAAATATGGAACTAACCATTCCAATTTTCGCTGTCTCTTATACACATCTCCGAGCCCACGAGAC
+
CCCCCFCCCCABGGGGGGGGGGGGGHHGGHHGHHB5E5BC53FGHGGEFGEFGHHHHHHHHHHHHHHHHGGGGGHHGEGGFFGHHHHHHHHHHHFHHHHHHHGHHHHGFGHHHHGGGGGHHHHHHHHHHGHHHHGGADGGGGHEGGGGG
@M02034:409:000000000-BFKT7:1:1114:14771:6504 1:N:0:26
AAAGTCGAGGTGCCTAAAGTGGCAACCCAGACTCCGGAGAATGTTGGTGGTGTAGAGCTTCCTGTAGCCGCATGGCGTTCGTACTTAAATATGGAACTAACCATTCCAATTTTCGCTGTCTCTTATACACATCTCCGAGCCCACGAGACC
+
BCCCCFBBBCBCGGGGGGGGGGGHHHHGGGHGHHFGG2EABFHGGHHGGGFFHHHHHHHHHHHHHHHHHGGGGGHHGGGGGFFHHHHHHHHHHGHHHHHFHHGHHHHHGHHHHFFFGGGHHHHHHHHHHHHHHGHHGDGGGGFGGGGGGF
@M02034:409:000000000-BFKT7:1:1114:8791:6505 1:N:0:26
AAAGTCGAGGTGCCTAAAGTGGCAACCCAGACTGGGTTGATGGTTGGTGGTGTAGAGCTTCCTGTAGCCGCGTGGCGTTCGTACTTAAATATGGAACTAACCATTCCAATTTTCGCTGTCTCTTATACACATCTCCGAGCCCACGAGACC
+
BBBBBFBBDDAAFFFDGGGGGGGFHHHGDEEGFHHCGGGHHHGHGFE1FEEFGDGFGDGHHEHHHHHHHGG0EFGEGFGEGEFHGHFFHHFFH33?FGFGHCFGHGHFFGGGHDEFGGCFFHHFGGGFGFBGFHHGGCBCDGHED-@DG<
@M02034:409:000000000-BFKT7:1:1114:25175:6517 1:N:0:26
AAAGTCGAGGTGCCTAAAGTGGCAACCCAGACTGTTCTTATGGTTGGTGGTGTAGAGCTTCCTGTAGCCGCATGGCGTTCGTACTTAAATATGGAACTAACCATTCCAATTTTCGCTGTCTCTTATACACCATCTCCGAGCCCACGAGAC
+
BBCCCFCCCCBCGGGGGGGGGGGHHHHGGHCAGGHH5EG5AFHHHGG2A2EEA3F5A5B3AGGFBDFE3EE>EEC1E1>FF?BECGHDEFHHHG33BFGCG03BF4G4DF?GFFE/EA?B?FDF4?FDHCGGFFGFFED@DCAFFG/CGC
@M02034:409:000000000-BFKT7:1:1114:24684:6534 1:N:0:26
AAAGTCGAGGTGCCTAAAGTGGCAACCCAGACTAGGAATCGGGTTGGTGGTGTAGAGCTTCCTGTAGCCGCATGGCGTTCGTACTTAAATATGGAACTAACCATTCCAATTTTCGCTGTCTCTTATACACATCTCCGAGCCCACGAGACC
+
BBBBBFBBBBAAGGGGGGGGGFGGGHHGGHHGHHHHGHHGHFGHFGGEFGEFGFHEHGHHHHHHHHHHHGGGGGHHGFGGFEFHHHHHHHGGGHGHHGHFHEHHHHGFHHHHHFGGGGAGHHFHHHHHHHHHHHHHB/C/DGHGGGGGGE
@M02034:409:000000000-BFKT7:1:1114:18190:6549 1:N:0:26
AAAGTCGAGGTGCCTAAAGTGGCAACCCAGACTCTGTATCGGGTTGGTGGTGCAGA
+
CCCCCFCCCCCCGGGGGGGGGGGHHHHGGHHGGAABA5D5B2AAAE0E11B133D5
@M02034:409:000000000-BFKT7:1:1114:13388:6561 1:N:0:26
AAAGTCGAGGTGCCTAAAGTGGCAACCCAGACTACGAAGCCTGTTGGTGGTGTAGAGTTCCTGTAGCCGCATGGCGTTCGTACTTAAATATGGAACTAACCATTCCAATTTTCGCTGTCTCTTATACACATCTCCGAGCCCACGAGACCG
+
CBCCCFCCCCBBGGGGGGGGGGGHHHHGGHGGHHHGGHGGHHHHHHHGGGGGGGGFFDGHHHGGHHGFFEEGEFBEGGFGGGFHHHGHHFHHHGHBGFFFFHHHHFFFEHHHHGGGGEGFHGHHHGEFFBCGHFHF?DGGFHGG?CGGE@
@M02034:409:000000000-BFKT7:1:1114:11255:6564 1:N:0:26
AAAGTCGAGGGTGCCTAAAGTGGCAACCCAGACTCCGAAGAGGGTTGGTGGTGTAGAGCTTCCTGTAGCCGCATGGCGTTCGTACTTAAATATGGAACTAACCATTCCAATTTTCGCTGTCTCTTATACACATCTCCGAGCCCACGAGAC
+
BBBBBFBBDBBAGGGFFGFGGFGGHHHHGGGHGHHHGGGGGHGGEGGGFFGEFGHHFHFHHHGHGHHHHGGCFGGHHGGGGGFHHHHDHHHGHHHFGFHHHHFFHHGHHHFGHHHDDFGGFHHHGHGHGFEHHHHDGGCGGFGHGGCGGG
@M02034:409:000000000-BFKT7:1:1114:8404:6565 1:N:0:26
AAAGTCGAGGTGCCTAAAGTGGCAACCCAGACTAAGAAGCAGGTTGGTGGTGTAGAGCTTCCTGTAGCCGCATGGCGTTCGTACTTAAATATGGAACTAACCATTCCAATTTTCGCTGTCTCTTATACACATCTCCGAGCCCACGAGACC
+
BBCCBFCCCCCCGGGGGGGGGGGHHHHGGHHGHHHHHHHHHHHHHHGDFGEFGFHGHGHHHHHHHHHHHGGFGGHGGEGGGEHHHHHHHHHHHHDEGHHHHHGHHHGFFGHHHFEFGGEGFHHHFHHHHHHHGHFHGGGGGGHGGGGGGF
@M02034:409:000000000-BFKT7:1:1114:16801:6572 1:N:0:26
AAAGTCGAGGTGCCTAAAGTGGCAACCCAGACTCGGAATCATGTTGGTGGTGTAGAGCTTCCTGTAGCCGCATGGCGTTCGTACTTAAATATGGAACTAACCATTCCAATTTTCGCTGTCTCTTATACACATCTCCGAGCCCACGAGACC
+
A?AAAFBBBBBBFGGGGGGDGGGHHHFEDHGGHGGGGGGHGHHHHHHEFGBFGHHGHGHHHHHGHHGHHGGGFGGHFEFFFEFGHHHHHFFHHHBGGHFHHHHGHHHFHHHHHGEGGEEFFFHHGFGHHHHHFHFDD?/BDC/FC?@ADF
@M02034:409:000000000-BFKT7:1:1114:7494:6572 1:N:0:26
AAAGTCGAGGTGCCTAAAGTGGCAACCCAGACTTGTGTTAAGGTTGGTGGTGTAGAGCTTCCTGTAGCCGCATGGCGTTCGTACTTAAATATGGAACTAACCATTCCAATTTTCGCTGTCTCTTATACACATCTCCGAGCCCACGAGACC
+
BCCCCFCCCCBCGGGGGGGFGGGHHHHGGHHGHHHHHGHHHHHGHHGGFGEFGHHHHFHHHHHHHHHHHGGGGGHHGGGGFEGHHHHFGHFHGHFFHHHGHFHHHHGHHGHHHHGGGGGGHHHHHHHHGGHHHHFGFFGGGEGGGGGGC?
@M02034:409:000000000-BFKT7:1:1114:24991:6578 1:N:0:26
AAAGTCGAGGTGCCTAAAGTGGCAACCCAGACTGATAGGCTGGTTGGTGGTGTAGAGCTTCCTGTAGCCGCATGGCGTTCGTACTTAAATATGGAACTAACCATTCCAATTTTCGCTGCCTCTTATACACATCTCCGAGCCCACGAGAC
+
BBBBBFBBBBBBGGGGGGGGGGGHHHHDGEHGHHFHFHHGCGEHHGG2FDGFAAF5AAAFEGHHHFBFDEFEEEG1EEECEA?FCFGDFHHHFE33FCGHF03FEBH4DGFHGDEEGA/BBGGF3F?FFFBFGHFBD@@CCFHGGGGGG
@M02034:409:000000000-BFKT7:1:1114:18038:6578 1:N:0:26
AAAGTCGAGGTGCCTAAAGTGGCAACCCAGACTCCTCATCCTGTTGGTGGTGTAGAGCTTCCTGTAGCCGCATGGCGTTCGTACTTAAATATGGAACTAACCATTCCAATTTTCGCTGTCTCTTATACACATCTCCGAGCCCACGAGACC
+
CCCCCFCCBBAAGGGGGGGGGGGGHHHFGDHGHHHHHHHHHHHHHHGEFEEFGBGBGFFHHGHHHHHHHGGGGGHHGGGGG1FHHHGHHHGHHFBGHHHGHHHHFHFBHGHHHFEFGGAF4FGFFHGFFGHHHHGFDCD@@F/?<CDGGF
@M02034:409:000000000-BFKT7:1:1114:8397:6582 1:N:0:26
AAAGTCGAGGTGCCTAAAGTGGCAACCCAGACTAAGAAGCAGGTTGGTGGTGTAGAGCTTCCTGTAGCCGCATGGCGT
+
BBBABFAA3A>AGGGFGGG6GCFEGHHEGHHGGFHH35BGFHGHGHE2BEEGGBGF5EGHHHEHFFHHG1A>EE1E0?
@M02034:409:000000000-BFKT7:1:1114:7307:6582 1:N:0:26
AAAGTCGAGGTGCCTAAAGTGGCAACCCAGACTACGCATATTGTTGGTGGTGTAGAGCTTCCTGTAGCCGCATGGCGTTCGTACTTAAATATGGAACTAACCATTCCAATTTTCGCTGTCTCTTATACACATCTCCGAGCCCACGAGACC
+
BCCCBFCCCCCCGGGGGGGGGGGHHHHGGHGGHHHGGGGGHHHHHHHEFGFFHHHGHHHHHHHHHHHHGGGGFGHHGFGGFFHHHHHHHHHHHHBGFHHHHHHHHHHHHHHHHGGGGGGGHHHHHHHFGHGHHH?GFCCDGFGGGCGGGF
@M02034:409:000000000-BFKT7:1:1114:18076:6586 1:N:0:26
AAAGTCGCGGTGCCTAAAGTGGCAACCCAGACTGGGTGGTTGGTTGGTGGTGTAGAGCTTCCTGTAGCCGCATGGCGTTCGTACTTAAATATGGAACTAACCATTCCAATTTTCGCTGTCTCTTATACACATCTCCGAGCCCACGAGACC
+
BBBBAFA3>DABGFGGFBGDGGGHHHHG2ABFHHHG3EFEFGGGGGEEFGEFFFHHGFHHHHHHHHHHHGGEFGHHGGGEFEFHHHFFHFFHHH3?GHFFFGFHHHFHHGHHHGGGGGDGHGHGHHGGFCGHH2@FE/CCCGEFGGCGGC
@M02034:409:000000000-BFKT7:1:1114:5571:6586 1:N:0:26
AAAGTCGAGGTGCCTAAAGTGGCAACCCAGACTGAGAAGAGGGTTGGTGGTGTAGAGCTTCCTGTAGCCGCATGGCGTTCGTACTTAAATATGGAACTAACCATTCCAATTTTCGCTGTCTCTTATACACATCTCCGAGCCCACGAGACC
+
CCCCCFCBBCBBGGGGGGGGGGGHHHHGGHHGHH3GHHHEGHGGFGGFFGFFGFHFHHHHFHHHHGFDGGGGFGHFEFEGFEEHHFHFHHHFGHDDGHGGF03GHFHGGGHHHHGGGGGHHHHFHHHFFFFHHHHFDCGGGGHGGDGGGG
@M02034:409:000000000-BFKT7:1:1114:25742:6587 1:N:0:26
AAAGTCGAGGTGCCTAAAGTGGCAACCCAGACTCAGAATACGGTTGGTGGTGTAGAGCTTCCTGTAGCCGCATGGCGTTCGTACTTAAATATGGAACTAACCATTCCAATTTTCGCTGTCTCTTATAC
+
AAAA?FABDBA4FAF5BAABGGEGHHHGFH2FG33A3B553BEBFEGAFEEGHHHDGFHEHGGFFABGHGGCGGHHGGGGDEGEAGFGHGGHFB@GHGFE3BFEHF4FFHFHH4E?/EADB4DGF22B
@M02034:409:000000000-BFKT7:1:1114:7507:6588 1:N:0:26
AAAGTCGAGGTGCCTAAAGTGGCAACCCAGACTTGTGTTAAGGTTGGTGGTGTAGAGCTTCCTGTAGCCGCATGGCGTTCGTACTTAAATATGGAACTAACCATTCCAATTTTCGCTGTCTCTTATACACATCTCCGAGCCCACGAGACC
+
BACCAFBCBCCCGGGGGGGGGGGHHHHGGHHGHFFHFBFFFF3GFHFEFGGFF3GDGGGHFGGHHGFDEEGEFEA1>1EF?B2??GHHFHHFFF33FGHH303FFDFBDGBHF?/EE?EH4FFGFBGFDFHCHHHBDC/B/FEGGCCGGC
@M02034:409:000000000-BFKT7:1:1114:8057:6589 1:N:0:26
AAAGTCGAGGTGCCTAAAGTGGCAACCCAGACTGAGATTCCTGTTGGTGGTGTAGAGCTTCCTGTAGCCGCATGGCGTTCGTACTTAAATATGGAACTAACCATTCCAATTTTCGCTGTCTCTTATAAACATCTCCGAGCCCACGAGACC
+
CCCCCFCCCCBCGGGGGGGGGGGHHHHGGHHGHHCGHHHHHHHHHHGEFGFFHGHFHHHHHHHHHFHGHGGEEFGGGEGGFEEHHHHHGHGHHGBGHHHFFHFHHFHEHHHHHFGGGGGHHHHHHHHFGFHHHHGHGFGGGFHGGGGGGF
@M02034:409:000000000-BFKT7:1:1114:25721:6590 1:N:0:26
AAAGTCGAGGTGCCTAAAGTGGCAACCCAGACTAGGAATAAGGGTGGTGGTGTAGAGCTTCCTGTAGCCGCATGGCGTTCGTACTTAAATATGGAACTAACCATTCCAATTTTCGCTGTCTCTTATACACATCTCCGAGCCCAC
+
BBBBBFBBBBBBGGGGFGGFGGGHHHHGGHHGHBHH35FA5FH2BFE2AAFFA3F5DAAA5FFF55D53BE0EEE1>1>?>?21?BGHDGHFGG33FGFH303B34B44G?G?4<<E?/B?FFDD?BBGFFFHEH2B/<?/F<<
@M02034:409:000000000-BFKT7:1:1114:12910:6591 1:N:0:26
AAAGTCGAGGTGCCTAAAGTGGCAACCCAGACTTCTAATTATGTTGGTGGTGTAGAGCTTCCTGTAGCCGCATGGCGTTCGTACTTAAATATGGAACTAACCATTCCAATTTTCGCTGTCTCTTATACACATCTCCGAGCCCACGAGACC
+
BBBCAFCCCCCBGGGGGGGGGGGGHHHGGHHGHHHHHHHHHHHHHHHEGGFFHHHHHHHHHHHHHHHHHGGEGGHHGFGGGGHHHHHHHHHHHHHHHGHGHHHHHHGHHHHHHHGGGGGHHHHHGHHHGHHHHHHHGGGGGGHGGGGGGA
@M02034:409:000000000-BFKT7:1:1114:12980:6596 1:N:0:26
AAAGTCGAGGTGCCTAAAGTGGCAACCCAGACTAAGCGGTATGTTGGTGGTGTAGAGCTTCCTGTAGCCGCATGGCGTTCGTACTTAAATATGGAACTAACCATTCCAATTTTCGCTGTCTCTTATACACATCTCCGAGCCCACGAGACC
+
A?ABBFBBBBAAGGGGGGGGGGGHGHHGGHHGHGGHHCGEDFEFGHEGGGBAAGHFHHHGDGHHHGHFHGG0EEHGGEFEEGBGHHHHHFDEG33@GFFBFHFHEFHF4FHFHHCGG/?3?EGHHGFGBGDFCBGF//<BDGEFCCCA/F
@M02034:409:000000000-BFKT7:1:1114:14669:6607 1:N:0:26
AAAGTCGAGGTGCCTAAAGTGGCAACCCAGACTCTGTCTTTGGTTGGTGGTGTAGAGCTTCCTGTAGCCGCATGGCGTTCGTACTTAAATATGGAACTAACCATTCCAATTTTGCTGTCTCTTATACACATCTCCGAGCCCACGAGACCG
+
CCCBCFCCCCABGGGGGGGGGGGHHHHGGHHGHHHHHHHHHHHHHGGGGGGGHFHHHHHHHHHHHGHHHGGFGGHHGDGGGFGHHHHHHGGHHHHHHHHHHHGHHFHGHHHHHHHHHGFHHFHHHHEHFFHHHGGGGGGGGHGCGDGGGE
@M02034:409:000000000-BFKT7:1:1114:9006:6607 1:N:0:26
AAAGTCGAGGTGCCTAAAGTGGCAACCCAGACTAATAAGGTGGTTGGTGGTGTAGAGCTTCCTGTAGCCGCATGGCGTTCGTACTTAAATATGGAACTAACCATTCCAATTTTCGCTGTCTCTTATACACATCTCCGAGCCCACGAGACC
+
DCCDCFCCCCBCGGGGGGGGGGGHHHHGGHHGHDGBFDGHF3FFFGGGGGFGHHHHHHHHHHHHHHHHHGGEGGHHGGGGGGHHHHHHHHHHHHHHHHHHHGHHHHHHHHHHHHGGGGGGHGHHHHGHHHHHHHHHDCGGGGHGGGGGGG
@M02034:409:000000000-BFKT7:1:1114:24403:6610 1:N:0:26
AAAGTCGAGGTGCCTAAAGTGGCAACCCAGACTGCG
+
>AAA>D1>@@1>FGFGGDGFDFF0F0FE0GHGF10A
@M02034:409:000000000-BFKT7:1:1114:8961:6611 1:N:0:26
AAAGTCGAGGTGCCTAAAGTGGCAACCCAGACTGTTATTTCTGTTGGTGGTGTAGAGCTTCCTGTAGCCGCATGGCGTTCGTACTTAAATATGGAACTAACCATTCCAATTTTCGCTGTCTCTTATACACATCTCCGAGCCCACGAGACC
+
BBBABFBBBBAAGGGFGGGGGFGFHHHFFGCGHHHGFHFHHGGHHHEEFEEFHFFFHDEGHFHFHHHGHGG?EEHHGAFFGEGHHHGGHHFHFBDGHHHHHGHHHHHEFHHHH4EEGGDF4DFGFHBFDEFFHDFDGCCCGGHFGGGGGG
@M02034:409:000000000-BFKT7:1:1114:24743:6615 1:N:0:26
AAAGTCGAGGTGCCTAAAGTGGCAACCCAGACTGGGTTGGGGGTTGGTGGTGTAGAGCTTCCTGTAGCCGCATGGCGTTCGTACTTAAATATGGAACTAACCATTCCAATTTTCGCTGTCTCTTATACACATCTCCGAGCCCACGAGACC
+
BBBAAFAADDABGGGGGGGGGGGHHHGGGHHGHHHHHGGGGCCFGGGEFEEFHFGFHBGGHGHHHHHHHGGFEFHGFEEEFEFGHHFFHGGHHF?GFHGHGHHHHHHFHHHHHGGGGGEFHHHHHHGHHFFFHHHGGFCGGGHGGGGGGE
@M02034:409:000000000-BFKT7:1:1114:23353:6621 1:N:0:26
AAAGTCGAGGTGCCTAAAGTGGCAACCCAGACTTGGTTTGCGGTTGGTGGTGTAGAGCTTCCTGTAGCCGCATGGCGTTCGTACTTAAATATGGAACTAACCATTCCAATTTTCGCTGTCTCTTATACACTCTCCGAGCCCACGAGACCG
+
DDDDDFCCCCBCGGGGGGGGGGGHHHHGGHHGHHHHHHHGHGGGGGGGGGGGHHHHHHHHHHHHHHHGGGGEFGHHGGGGGGHHHHHHHHHHHHGHHHHHHHHHHHHHHHHHHHGGGGGHHHHHHHHHFFHHHHHGFFGGGHGGGGGGGE
@M02034:409:000000000-BFKT7:1:1114:7419:6623 1:N:0:26
GAAAGTCGAGGTGCCTAAAGTGGCAACCCAGACTGCTAGGCATGTTGGTGGTGTAGAGCTTCCTGTAGCCGCATGGCGTTCGTACTTAAATATGGAACTAACCATTCCAATTTTCGCTGTCTTTATACACATCTCCGAGCCCAC
+
?A3AAFFAADBBGGGGD4BF6FGGFHHHGAFHGHFFHHHHHEGGHFHHGGFBFHHH5GHHHGHFHBGH53B00?EFGGGG1EEFHHGEGGFGFDB3BGFFC3AG3BE4F44BFGDE/EEEGHH4EFBBF11BGFB1C@DGGGC<
@M02034:409:000000000-BFKT7:1:1114:20597:6625 1:N:0:26
AAAGTCGAGGTGCCTAAAGTGGCAACCCAGACTAAGAAGTATGTTGGTGGTGTAGAGCTTCCTGTAGCCGCATGGCGTTCGTACTTAAATATGGAACTAACCATTCCAATTTTCGCTGTCTCTTATACACATCTCCGAGCCCACGAGACC
+
CCBCCFCCCCABGGGGGGGFGGGHGHHGGHHGHHHHHHHFGHHHHHHEFGEFGHHHHGHHHHHFHHHHHGGFGGHHGFGGFEGHHHHGHHHHHHGHHHGFHHHHHHFHHHHHHHFGGGGHHHHHHHHDGHHHHHGGECGGDGHFGGGGGF
@M02034:409:000000000-BFKT7:1:1114:15675:6625 1:N:0:26
AAAGTCGAGGTGCCTAAAGTGGCAACCCAGACTTGGGGTGGGGTTGGTGGTGTAGAGCTTGCTGTAGCCGCATGG
+
CCDDDFCCDDABGGGGGGGGGGGHHHHGGHH2G5A32AEFG0EE0EA111BA13D555@B3BB5D3@43>E/B>?
@M02034:409:000000000-BFKT7:1:1114:12586:6631 1:N:0:26
AAAGTCGAGGTGCCTAAAGTGGCAACCCAGACTCAGTGTCTTGTTGGTGGTGTAGAGCTTCCTGTAGCCGCATGGCGTTCGTACTTAAATATGGAACTAACCATTCCAATTTTCGCTGTCTCTTATACACATCTCCGAGCCCACGAGACC
+
BBBBBFCCCCBCGGGGGGGGGGGGHHHGGHHGHHHHGGGHHHHHHHHFGGBFGHHFHHHHHHHHHHHHGGGGGGHHGGGGGGHHHHGGHHFHHGHGHHGHHHGHGHGFFHHHHHGGGGFFHHHHHHFDFGHHHGHFF>/CDGHGGGGGGG
@M02034:409:000000000-BFKT7:1:1114:17508:6632 1:N:0:26
AAAGTCGAGGTGCCTAAAGTGGCAACCCAGACTCTTACTACGGTTGGTGGTGTAGAGCTTCCTGTAGCCGCATGGCGTTCGTACTTAAATATGGAACTAACCATTCCAATTTTCGCTGTCTCTTATACACATCTCCGAGCCCACGAGACC
+
BCBCBFCBCCBBGGGGGFGGGGGHGHHGGGHGHHHHHHHHHGGGGGGGEGEFHHHHHGFHHHHHHHHHHGGEEGHHGGGGGGGHHHFHHHHHHHFGHHGGHHFHHHGGHHHHHGFGGGFFHFHHHHHFHFFHHHBBBFGGGGHG?GGGGF
@M02034:409:000000000-BFKT7:1:1114:24755:6634 1:N:0:26
AAAGTCGAGGTGCCTAAAGTGGCAACCCAGACTACTTAGAATGTTGGTGGTGTAGAGCTTCCTGTAGCCGCATGGCGTTCGTACTTAAATATGGAACTAACCATTCCAATTTTCGCTGTCTCTTATACACATCTCCGAGCCCACGAGACC
+
CBCCCFCCCCBCGGGGGGGGGGGHHHHGGHHGHHHHHHHGHGHHHHGFGGGGHHHHHHHHGHHHHHHHGGGGGGHHGGGGGGHHHHHHHHHHHHBFGHHHHHGHHHHHHHHHHHGGGGGHHHGHHH4GGFHHHHFHGCCGFGHGGGGGGG
@M02034:409:000000000-BFKT7:1:1114:18030:6638 1:N:0:26
AAAGTCGAGGTGCCTAAAGTGGCAACCCAGACTCTTTCGCCTGTTGGTGGTGTAGAGCTTCCTGTAGCCGCATGGCGTTCGTACTTAAATATGGAACTAACCATTCCAATTTTCGCTGTCTCTTATACACATCTCCGAGCCCACGAGACC
+
BBBBBFBBBBABGGGGGGGGGGGHHHHGGHHGHFFFHGF?EEHHFD2EFE1BBFG5ADB3FAGHFFBGGG?FEFFHG>EFEEBFHGDHHHFDGB333FB3GF3GHFFFGGGHHHGGGFGHG?HHEHHFHFHEHHF2B/B/CEHECCGDGF
@M02034:409:000000000-BFKT7:1:1114:24055:6639 1:N:0:26
AAAGTCGAGGTGCCTAAAGTGGCAACCCAGACTTGTGCTCTGGTTGGGGGTGTAGAGCTTCCTGTAGCCGCATGGCGTTCGTACTTAAATATG
+
BBB@AFBADDABFGGGGFGFGGGHHHGGGHHGHBG535D5D3FF3EE200E0ABG5F5FF5FFH@@D5FAECDE11E1>FE?CHFGHGBFHGD
@M02034:409:000000000-BFKT7:1:1114:18048:6640 1:N:0:26
AAAGTCGAGGTGCCTAAAGTGGCAACCCAGACTCTTTCGCCTGTTGGTGGTGTAGAGCTTCCTGTAGCCGCATGGCGTTCGTACTTAAATATGGAACTAACCATTCCAATTTTCGCTGTCTCTTATACACATCTCCGAGCCCACGAGACC
+
CBCCCFCCCCBBGGGGGGGGGGGHHHHGGHHGHHHHHHGGGFHHHHHGGGEFGHHHHFHHHHHHHHHHHGGGGGHHGEGGFEGHHHHHHHHHHHDFCGGEHHBHHGFHHHHHHHGGGGFHHHHHHHHFFHGHGHGGGCD?DGHGGGGCGF
@M02034:409:000000000-BFKT7:1:1114:14397:6650 1:N:0:26
AAAGTCGAGGTGCCTAAAGTGGCAACCCAGACTACGAATCCGGTTGGTGGTGTAGAGCTTCCTGTAGCCGCATGGCGTTCGTACTTAAATATGGAACTAACCATTCCAATTTTCGCTGTCTCTTATACACATCTCCGAGCCCACGAGACC
+
BBCCBFCCCCABGGGGGGGGGGGHHHHGGHHGHHHGGHHGHGGGGGGEFGEFGHHHHHHHHHHHHHHHHGGGGGHGGEGGFEGHHHHHHHHHHHHHHHHGHHHHHHHHHHHHHHGGGGGHHGHHHHHGHHHHHHFGGCGGGGHGGGGGGC
@M02034:409:000000000-BFKT7:1:1114:13578:6652 1:N:0:26
AAAGTCGAGGTGCCTAAAGTGGCAACCCAGACTCAGCGGCTGGTTGGTGGTGTAGAGCTTCCTGTAGCCGCATGGCGTTCGTACTTAAATATGGAACTAACCATTCCAATTTTCGCTGTCTCTTATACACATCTCCGAGCCCACGAGACC
+
BBBBBFBBBBABGGGGGGGFGGGHHHHGGGHGGHHHHGGGGFGGHGGGGGEFHHHHHHHHHHHHHHHGHGG?EGHHGEGGGGEHHHHHHHHHHGHHGHHHHHHHHHHHFGHHHHGGGGGHHGHHHHHFHHHHFHGHGFGGGGFGGGCFGG
@M02034:409:000000000-BFKT7:1:1114:24372:6654 1:N:0:26
AAAGTCGAGGTGCCTAAAGTGGCAACCCAGACTATTTCGCGGGTTGGTGGTGTAGAGCTTCCTGTAGCCGCATGGCGTTCGTACTTAAATATGGAACTAACCATTCCAATTTTCGCTGTCCTTATACACATCT
+
AAA3ADA3>A>AGFGGFFGGFBFHFCGGDHHGHHHGCHCEG??AEEGGEFEFGGFHHHHHHHFGFHHBGEGCGGEGE1>EEFHEGHHHHHHGHHGFFFG3FGBFHH2DHHGGHHCADADFGGHBFF>GCF1<>
@M02034:409:000000000-BFKT7:1:1114:6969:6658 1:N:0:26
AAAGTCGAGGTGCCTAAAGTGGCAACCCAGACTGTGCCGTCGGTTGGTGGTGTAGAGCTTCCTGTAGCCGCATGGCGTTCGTACTTAAATATGGAACTAACCATTCCAATTTTCGCTGTCTCTTATACACATCTCCGAGCCCACGAGAC
+
BBBBBFBBDDAAGGGGGGGGG4FGHHHGGHHGH33DA5A2A2AEFGGEFGEFHGHGHHHHHHHGHHHGHGGFEGHHGFGGFECAGHHDHHGHHHFHGHFHHHHHBGFHGGHHHHGGGGGGHHGDDFGFFGHHHHHHGGGGGGGFGFGGD
@M02034:409:000000000-BFKT7:1:1114:17423:6661 1:N:0:26
AAAGTCGAGGTGCCTAAAGTGGCAACCCAGACTGGGTTGGGGGTTGGTGGTGTAGAGCTTCCTGTAGCCGCATGGCGTTCGTACTTAAATATGGAACTAACCATTCCAATTTTCGCTGTCTCTTATACACATCTCCGAGCCCACGAGACC
+
BBCCBFCCCCBCGGGGGGGGGGGHHHHGGGHGHHHHHGGGGGGGGGGFFGEFHHHGHFHHHHHHHHHGHGGGGGHHGEGGGGHHHHGFFHHHHHGFHHHHHHHHHHFHHHHHHHGGGGGHHHHHHHFHFHHHHHHHGCFGGFFGGCCGGE
@M02034:409:000000000-BFKT7:1:1114:23116:6662 1:N:0:26
AAAGTCGAGGTGCCTAAAGTGGCAACCCAGACTCCTCATCCTGTTGGTGGTGTAGAGCTTCCTGTAGCCGCATGGCGTTCGTACTTAAATATGGAACTAACCATTCCAATTTTCGCTGTCTCTTATACACATCTCCGAGCCCAC
+
ABBBBFABBBBBGGGGGGGGGGGGHHHGGHHGHGFHHCGAAFHHHHEEAEGFF3G5F53BFFGHH5BAEEGAFEC1>?EFFE2GGHEGFGHDDG33B@GHCA3B3?FBFB?F?4/EFGAF4FGE4B443C22FDF2B/BCG//<
@M02034:409:000000000-BFKT7:1:1114:13047:6668 1:N:0:26
AAAGTCGAGGTGCCTAAAGTGGCAACCCAGACTGCGTTGAATGTTGGTGGTGTAGAGCTTCCTGTAGCCGCATGGCGTTCGTACTTAAATATGGAACTAACCATTCCAATTTTCGCTGTCTCTTATACACATCTCCGAGCCCACGAGACC
+
BBBBAFBBBBBBGGGGGGGFGGGHHHHGGHDGHHHGEGEDHHHHHHHEGGEFHFHHHFHHHGHHHHHHHG?>EFHHGEFCFGBHHHHG3FGGHHHHFHGHHGHHHHHHHHHHGHGGGGGHHHHHHHGFDHFGFFBBDFGGGGEEGCGGGG
@M02034:409:000000000-BFKT7:1:1114:20759:6670 1:N:0:26
AAAGTCGAGGTGCCTAAAGTGGCAACCCAGACTGTGAGGAGGGTTGGTGGTGTAGAGCTTCCTGTAGCCGCATGGCGTTCGTACTTAAATATGGAACTAACCATTCCAATTTTCGCTGTCTCTTATACACATCTCCGAGCCCACGAGACC
+
BBCCCFCCCCBBGGGGGGGGGGGHHHHGGGHGHHHHHHHGGGGEHGGEFFEFFFHFHGGHHHHHHGHHHGGGGGHFGEGGFEFHHHGGHHHHHHBDHHHHHGFHHHHFHHHHHFGGGGGGHHHHHHFFGHHHHHHGDCCGCGHGGDGGGE
@M02034:409:000000000-BFKT7:1:1114:24381:6671 1:N:0:26
AAAGTCGAGGTGCCTAAAGTGGCAACCCAGACTATGTCGCGGGTTGGTGGTGTAGAGCTTCCTGTAGCCGCATGGCGTTCGTACTTAAATATGGAACTAACCATTCCAATTTTCGCTGTCTTTATACACATCTCCGAGCCCACGAGACC
+
BCCBCFCBBCBBGGGGGGGGGGGHHHHGGHHGHH5555BG2EFEFGGFFGEFGHHGHHHHHHHHHHHHHGGGGGHHGGGGGFHHHHHHHHHGHHFHGHGHHHFHHHGFGHHHHFGGGGGH2DGHHHEHHGHHHGGGGGGGGHGGGGGGG
@M02034:409:000000000-BFKT7:1:1114:25853:6677 1:N:0:26
AAAGTCGAGGTGCCTAAAGTGGCAACCCAGACTGAGCCTACTGTTGGTGGTGTAGAGCTTCCTGTAGCCGCATGGCGTTCGTACTTAAATATGGAACTAACCATTCCAATTTTCGCTGTCTCTTATACACATCTCCGAGCCCACGAGACC
+
BBBBBFBBBBABGGGFGGGGGGGHHHHGGHHGHHHHHHHHHHHHHHHEGGEFHHHHHHHGHHHHHHHHHGGGGGHHGGGGGFFHHHHHHHHHHHHHHHHHHHHHHHHHFHHHHGGGGGGHHHHHHHHHHHHHHHHHCFGGGGHGG@CGGG
@M02034:409:000000000-BFKT7:1:1114:13066:6678 1:N:0:26
AAAGTCGAGGTGCCTAAAGTGGCAACCCAGACTGCGTTGAATGTTGGTGGTGTAGAGCTTCCTGTAGCCGCATGGCGTTCGTACTTAAATATGGAACTAACCATTCCAATTTTCGCTGTCTCTTATACACATCTCCGAGCCCACGAGACC
+
AABBBFBBDBBBGGGGFFGGGGGHHHHGGHHGHHHGGGGFFGGHHHHGGGGFHHHGHHHHHHHHHHHHHGGGGGHGGGGGGF2GHHHGHHFHHFFFGFGHHHHHHHHGHHHHHHGGGGGFBFHHHHHHHHGFFGGHGGCGGGHGGGCGGE
@M02034:409:000000000-BFKT7:1:1114:6812:6682 1:N:0:26
AAAGTCGAGGTGCCTAAAGTGGCAACCCAGACTTAGTAGCAGGTTGGTGGTGTAGAGCTTCCTGTAGCCGCATGGCGTTCGTACTTAAATATGGAACTA
+
3AAAADAA@BBBGGGFGGGGGGGGHHHGEGH23AG55BB5FFHHHGGGEDEAABBA55BB5BFFD555ABE0BEC1>EEEGE?11FGD3EF4F333BBD
@M02034:409:000000000-BFKT7:1:1114:13657:6682 1:N:0:26
AAAGTCGAGGTGCCTAAAGTGGCAACCCAGACTGCTGTGTCGGTTGGTGGTGTAGAGCTTCCTGTAGCCGCATGGCGTTCG
+
AAA3>FABBDAACFGGGGGGGGCFAFGGDFHGF3GBBE35ABFE2EE1FF1BGF555F3F5FD5FD5AGEG??AFFE1E1E
@M02034:409:000000000-BFKT7:1:1114:20026:6683 1:N:0:26
AAAGTCGAGGTGCCTAAAGTGGCAACCCAGACTCTGACGGTGGTTGGTGGTGTAGAGCTTCCTGTAGCCGCATGGCGTTCGTACTTAAATATGGAACTAACCATTCCAATTTTCGCTGTTCTTATACACATCTCCGAGCCCACGAGACCG
+
CCCCCFCCCCCBGGGGGGGGGGGHHHGGGHHGHHHHGHGGFHGGGGGGFGGFGHHHGFHHFGHHHHHHHGGGGGHHGGGGFEFHHHGHHHHHHHFGHHHHGHFHHHHHHHHHHHGGGGGGHHHHHHFHGGGGHHHGGGGGGHGGGCGGGC
@M02034:409:000000000-BFKT7:1:1114:9645:6686 1:N:0:26
AAAGTCGAGGTGCCTAAAGTGGCAACCCAGACTGGGCTGTGGGTTGGTGGTGTAGAGCTTCCTGTAGCCGCGTG
+
CCCCCFCBBCCCGGGGGGGGGGGHHHHGGHHGHB2FAGEAFBFEAF01AAEAA3F5AAB35BFGF5B53EE0>>
@M02034:409:000000000-BFKT7:1:1114:26429:6689 1:N:0:26
AAAGTCGAGGTGCCTAAAGTGGCAACCCAGACTTATGTGCCGGTTGGTGGTGTAGAGCTTCCTGTAGCCGCATGGCGTTCGTACTTAAATATGGAACTAACCATTCCAATTTTCGCTGTCTCTTATACACATCTCCGAGCCCACGAGACC
+
BBAABFAADB>AGGGGGGGGFGFFFFHAFEDFGFCHHDGBGEGGGGGFGFGF1EFDFG3FECGGGFHGHGE>EEGGFEEFEEBGHHGFGHHBGGFFGHE33G3?G4G4GHHHHDEAGGFFHFHHHHFGFGHGHHGHE<@F/FEFGGCDAC
@M02034:409:000000000-BFKT7:1:1114:7093:6703 1:N:0:26
AAAGTCGAGGTGCCTAAAGTGGCAACCCAGACTTAGCATCCTGTTGGTGGTGTAGAGCTTCCTGTAGCCGCATGGCGTTCGTACTTAAATATGGAACTAACCATTCCAATTTTCGCTGTCTCTTATACACATCTCCGAGCCCACGAGACC
+
BBBBBFBBBBAAGGGGGGGFGFGGHHHGGHHGH55D35DFGHGHHHGAFEBFHFGGHHFHHFHGHHHFHGGGEGGHGEFFEEFHHHHGHHFHHHEFFHHHHHHHHHFFHHHHHHGDGGEHHHHHHHHHHHGHHHHFDFFFGFFEF/DGGF
@M02034:409:000000000-BFKT7:1:1114:5488:6708 1:N:0:26
AAAGTCGAGGGTGCCTAAAGTGGCAACCCAGACTCTTCTTCCGGTTGGTGGTGTAGAGCTTCCTGTAGCCGCATGGCGTTCGTACTTAAATATGGAACTAACCATTCCAATTTTCGCTGTCTCTTATACACATCTCCGAGCCCACGAGAC
+
BAAAADAA@D@AFEGGGGFGGBFCFGHFEFHHGFBGHFFHHFEEEEEGGEEEGFHGH5DFGGEFGGFHHFEEEAECC@EEFFAGGHHHEGHHGBEGFFHFFHH3FHHHGHHFEHHGG?DFHFHHHHHHFHFFFFGFHG//>AEGFCC?A<
@M02034:409:000000000-BFKT7:1:1114:6820:6711 1:N:0:26
AAAGTCGAGGTGCCTAAAGTGGCAACCCAGACTTAGTAGCAGGTTGGGGTTGTAGAGCTTCCTGTAGCCGCATGGCTATCG
+
AAABAFB>ADBBGCGBC4FGGGGHHHHGGCHGHHFHA5FDA32FDG?2A1A0A5D5AA3C5B55ADA5B1>0BAA123BB?
@M02034:409:000000000-BFKT7:1:1114:18314:6713 1:N:0:26
AAAGTCGAGGTGCCTAAAGTGGCAACCCAGACTCCTTCGGGGGTTGGTGGTGTAGAGCTTCCTGTAGCCGCATGGCGTTCGTACTTAAATATGGAACTAACCATTCCAATTTTCGCTGTCTCTTATACACATCTCCGAGCCCACGAGACC
+
CCBCCFCCCCABFGGGGGGFGGGHHHHGGHHGHFFFBGG??EGEFGGFFGBFGFHFHDGHHHHHHHHHHGGEEGHHGGGGGGHHHHHHFHHHHHDGFHHHHHGHHHHHHHHHHHGGGGEGHHHHGHHHHHHHHHHFECCCGGHGGGGGGE
@M02034:409:000000000-BFKT7:1:1114:23888:6719 1:N:0:26
AAAGTCGAGGTGCCTAAAGTGGCAACCCAGACTCTTCAGCCTGTTGGTGGTGTAGAGCTTCCTGTAGCCGCATGGCGTTCGTACTTAAATATGGAACTAACCATTCCAATTTTCGCTGTCTCTTATACACATCTCCGAGCCCACGAGACC
+
CBCCCFCCCBBBGGGGGGGGGGGHHHHGGHHGHHHHHHHGHGHGHHHEFGEFFGGFGFGHFHHHHHHGHFGEEGHCEEGGEEFGGHGFGHHHGHBDGHHHFFDFFBGBFHFHHFEEGGGBHFFHFHHHHCGGHHHFF?GGGFHFGGGDDC
@M02034:409:000000000-BFKT7:1:1114:7469:6725 1:N:0:26
AAAGTCGAGGTGCCTAAAGTGGCAACCCAGACTAGTACGGATGTTGGTGGTGTAGAGCTTCCTGTAGCCGCATGGCGTTCGTACTTAAATATGGAACTAACCATTCCAATTTTCGCTGTCTCTTATACACATCTCCGAGCCCACGAGAC
+
BBBBCFCCCCBCGGGGGGGGGGGHHHHGGHHGH33DG5B2B2AGGHHGFFEFGHHHHHHHHHHHHHHGHGGGGGHHGEGGGFHHHHHHHHFHHHDHHHHHHHHGHHHHHHHHHHGGGGGHBHHHHHFFHHHFHHB?FCGGCFHGG?CDD
@M02034:409:000000000-BFKT7:1:1114:10355:6733 1:N:0:26
AAAGTCGAGGTGCCTAAAGTGGCAACCCAGACTCCTGTGATTGTTG
+
BBBBBFBBBBABGGGFGGGDGGGHHHHGGGD2FC3BBGHGDFGG5F
@M02034:409:000000000-BFKT7:1:1114:23877:6734 1:N:0:26
AAAGTCGAGGTGCCTAAAGTGGCAACCCAGACTCTTCAGCCTGTTGGTGGTGTAGAGCTTCCTGTAGCCGCATGGCGTTCGTACTTAAATATGGAACTAACCATTCCAATTTTCGCTGTCTCTTATACACATCTCCGAGCCCACGAGACC
+
BBBBBFBBBBBBGGGGGGGFFGGHHHHGGHHGHHDGHFBGFBGHHHHGGGGGHHHDGGHHGHHHHGHHHGGEEGHHGGGGGGFGHHFFHHHHHFGDFHHHHHGHHHHHHHHHHHGGGGGFHHHHFHDGFHHHHHGHG/<BCGFGGGGGGG
@M02034:409:000000000-BFKT7:1:1114:22307:6742 1:N:0:26
AAAGTCGAGGTGCCTAAAGTGGCAACCCAGACTAGTCCGACTGTTGGTGGTGTAGAGCTTCCTGTAGCCGCATGGCGTTCGTACTTAAATATGGAACTAACCATTCCAATTTTCGCTGTCTCTTATACACATCTCCGAGCCCACGAGACC
+
AA?>AFBBBBAAGGGGGGGGGFGCFFG?CGHGHHH5FDA2AEEHHHG1FEBFGBFBGDFGHBHFFGFHHGG@AEHGGEEEE1BF1GFBGGEGGG@FGFFHHHBFDGGFBFFGEB<EEGED4GGGBFFFDCHBFFFFA/BCGFHGC?CDFF
@M02034:409:000000000-BFKT7:1:1114:14900:6773 1:N:0:26
AAAGTCGAGGTGCCTAAAGTGGCAACCCAGACTGGGCTGGGGGTTGGTGGTGTAGAGCTTCCTGTAGCCGCATGGCGTTCGTACTTAAATATGGAACTAACCATTCCAATTTTCGCTGTCTCTTATACACATCTCCGAGCCCACGAGACC
+
BBBCCFCCCCBBGGGGGFGGGGGHHHHGGHHGHHHHHHGGGGGGGGGGGGGFGHHGHHHHHGHGHHHHHGGEGGHGGGGGGFFHGHHFHHHGHHFHFHHHHHFHGHHGHHHHHHGGGGDHHHHHHHD@DGHCGHHFECGGGGHGGDF?FE
@M02034:409:000000000-BFKT7:1:1114:20758:6779 1:N:0:26
AAAGTCGAGGTGCCTAAAGTGGCAACCCAGACTCCTCCGAAGGTTGGTGGTGTAGAGCTTCCTGTAGCCGCATGGCGTTCGTACTTAAATATGGAACTAACCATTCCAATTTTCGCTGTCTCTTATACACATCTCCGAGCCCACGAGACC
+
CCCCCFCCCCBCGGGGGGGGFGGHHHHGGHHGHHHHHHGEGGGGGHGGFGEGHHHFHHHHHHHHHHHHHGGEFGHHGEGGGGHHHHHHHHHHHHFHHHFHHHHHHHGHHHHHHHGGGGGHHFHHHHHHGHHHHHGFEBBCGGHGGCGGGG
@M02034:409:000000000-BFKT7:1:1114:20480:6783 1:N:0:26
AAAGTCGAGGTGCCTAAAGTGGCAACCCAGACTCCGCTTGTTGTTGGTGGTGTAGAGCTTCCTGTAGCCGCATGGCGTTCGTACTTAAATATGGAACTAACCATTCCAATTTTCGCTGTCTCTTATACACATCTCCGAGCCCACGAAACC
+
BABBBFBBBBABGGGGFGGGGGGHHHHGGHHGHHGGEEEFGFGGHHEGFGEFGHHGHHHHHHHGHHHHHGGCEGHHGEGGGFGHHHHHHHGHHGFFFH3GFHGHHHGHFHHHHGGGGFGFFHHHHHHHFHHHFGHFFFGGGGHGGGADDF
@M02034:409:000000000-BFKT7:1:1114:17695:6789 1:N:0:26
AAAGTCGAGGTGCCTAAAGTGGCAACCCAGACTGTTATTGTGGTTGGTGGTGTAGAGCTTCCTGTAGCCGCATGGCGTTCGTACTTAAATATGGAACTAACCATTCCAATTTTCGCTGTCTCTTATACACATCTCCGAGCCCACGAGACC
+
ABAABFBBBBBAGGGGFGGGGFGCFHHDDGGGHHGHGHFHHEEGGGGGGGAFFGH5GGHHEGHGHHHGHGGGEGHHGEGFEEFHGHHFHHFGHDFEGH3GGHHHGHHGHHHHHHGGGGFGHHHHHHGDBCGHH3FGG?CCGGGGGGGDDF
@M02034:409:000000000-BFKT7:1:1114:17277:6795 1:N:0:26
AAAGTCGAGGTGCCTAAAGTGGCAACCCAGACTTCGAGTAGTGTTGGTGGTGTAGAGCTTCCTGTAGCCGCATGGCGTTCGTACTTAAATATGGAACTAACCATTCCAATTTTCGCTGTCTCTTATACACATCTCCGAGCCCACGAGACC
+
CCCCCFBCBBBBGGGGGGGGFGGHHHHGGHHGHGDEHHFFEGHHHHGGFAEFGBGFHHHHHHHHHHHFFGGEFGHFGEGGGGHHHHGHEHHFGHBGGHHBCCDGHDGDGHHHHDEGGGEHHHHGFGFFGHHHHHHFFC/BCGEGCCCGGG
@M02034:409:000000000-BFKT7:1:1114:24781:6798 1:N:0:26
AAAGTCGAGGTGCCTAAAGTGGCAACCCAGACTAAGACGTGGGTTGGTGGTGTAGAGCTTCCTGTAGCCGCATGGCGTTCGTACTTAAATATGGAACTAACCATTCCAATTTTCGCTGTCTCTTATACACATCTCCGAGCCCACGAGACC
+
CCCCCFCCCCCCGGGGGGGFGGGHHHHGGHHGHHHHHHGFGGGGGGGGGGGGHHHGHHHHFHHHHHHHHGGGGGHHGGGGGGHHHHHHHHHHHHGHHHHGFHHHHFHFHHHHHHGGGGFHHHHHGHGHGHHHHHHFGDCGGGGGGGGGGG
@M02034:409:000000000-BFKT7:1:1114:25805:6800 1:N:0:26
AAAGTCGAGGTGCCTAAAGTGGCAACCCAGACTACGAATACGGTTGGTGGTGTAGAGCTTCCTGTAGCCGCATGGCGTTCGTACTTAAATATGGAACTAACCATTCCAATTTTCGCTGTCTCTTATACACATCTCCGAGCCCACGAGACC
+
AAA?AFAA3DAAEFGFGGGGGFGFCGHEEFDGFHHGGGHDDC2BF2C1AE1BFFF5B5GGH3FBBGGHHGG@EFHEEEECFE?FEGFFHHFGF3?FGH3G3FFHFHHFHHHGHGCEGGFHDHGHHHHHHFGHHGHFDCGGGGGGGCGFGG
@M02034:409:000000000-BFKT7:1:1114:14618:6801 1:N:0:26
AAAGTCGAGGTGCCTAAAGTGGCAACCCAGACTAATAATCGTGTTGGTGGTGTAGAGCTTCCTGTAGCCGCATGGCGTTCGTACTTAAATATGGAACTAACCATTCCAATTTTCGCTGTCTCTTATACACATCTCCGAGCCCACGAGACC
+
ABBCAFCCDCBCGGGGGGGGGGGGHHHGGHHGHHHHHHHHGHHHHHHEFGEFGFHHHHHHHHHHHHHHHGGGGGHHGFGGFEGHHHHHHHHHHHGGHHGHHHGHGHHFGGHHHHGGGGGGHHHHHHHFFHFGGHFBDCCGGGHGGGGGGF
@M02034:409:000000000-BFKT7:1:1114:10208:6807 1:N:0:26
AAAGTCGAGGTGCCTAAAGTGGCAACCCAGACTCCGCTGCGTGTTGGTGGTGTAGAGCTTCCTGTAGCCGCATGGCGTTCGTACTTAAATATGGAACTAACCATTCCAATTTTCGCTGTCTCTTATACACTCTCCGAGCCCACGAGACCG
+
CCCCCFCCCCABGGGGGGGGGGGHHHHGGHHGHHHGGGGGGGGGHHHGFGEFHHHHHGHHHHHHHHHHHGGGGGHHGGGGGGHHHHHHHHHHHHGFGHHGHHGHHHHGHHHHHHGGGGGFHGHHHHGHHGHHHHHGGGGGGGGGC?FGGG
@M02034:409:000000000-BFKT7:1:1114:22624:6811 1:N:0:26
AAAGTCGAGGTGCCTAAAGTGGCAACCCAGACTCAGGCGGCTGTTGGTGGTGTAGAGCTTCCTGTAGCCGCATGGCGTTCGTACTTAAATATGGAACTAACCATTCCAATTTTCGCTGTCTCTTATACACATCTCCGAGCCCACGAGACC
+
BCBCAFCCCCBBGGGGGGGGGGGHHHHGGHHGHHHHHHGGGGGHHHHEFGEFFGHFHFHHHHHHHGHFFGGEFGHGGFGGFEEHHHHHHHHHHHFHFHHHHHHHHHHHHHHHHFGGGGGHHHHHHHHFHHHHHHFDE@CCFGHGGGGGGF
@M02034:409:000000000-BFKT7:1:1114:13903:6812 1:N:0:26
AAAGTCGAGGTGCCTAAAGTGGCAACCCAGACTAAGAAGCAGGTTGGTGGTGTAGAGCTTCCTGTAGCCGCATGGCGTTCGTACTTAAATATGGAACTAACCATTCCAATTTTCGCTGTCTCTTATACACATCTCCGAGCCCACGAGACC
+
CBCCBFCCCCACGGGGGGGGGGGHHHHGGHHGHHHHHHHGHHHGHHGGFGEFHHHHHGHHHHHHHHHHHGGFEGHHGEGGFFGHHHGHHHHHHGFHHHFFHHHHHHHHHHHHHHGGGGGHHHHHHHHHEGGHHHHHGFGGGGHGGGGGGA
@M02034:409:000000000-BFKT7:1:1114:9573:6815 1:N:0:26
AAAGTCGAGGTGCCTAAAGTGGCAACCCAGACTGCGACGTATGTTGGTGGTGTAGAGCTTCCTGTAGCCGCATGGCGTTCGTACTTAAATATGGAACTAACCATTCCAATTTTCGCTGTCTCTTATACACATCTCCGAGCCCACGAGAC
+
CCCCCFDDDDABGGGGGGGGGGGHHHHGGHHGGHHGFGFEGHHHHHHEFGEFGHHHHHHHHHHHGHHHHGGGGGHHGFGGGFGHHHHHHHGHHHHHHHHGHHHHHHGHHHHHHHGGGGGGHHHHHHGHHGFHHGGHGGGGGGGGGGGGG
@M02034:409:000000000-BFKT7:1:1114:23069:6818 1:N:0:26
AAAGTCGAGGTGCCTAAAGTGGCAACCCAGACTCGGGTTTTGGTTGGTGGTGTAGAGCTTCCTGTAGCCGCATGGCGTTCGTACTTAAATATGGAACTAACCATTCCAATTTTCGCTGTCTCTTATACACATCTCCGAGCCCACGAGACC
+
AAAABFBBDDAAEGGFGFGGFGGHHHGEGHHGHHGGFFFDFGGGGGCABE1BGHHGHHFHHFHHDGFHHGGEFGHGG?EEGFFHHHFBHHF4GFE?GFFCG0BGEHHEGHHHGHGGG/?2FDGDDGFFDBGGHFFGFC//DEGGGGFCGG
@M02034:409:000000000-BFKT7:1:1114:9648:6834 1:N:0:26
AAAGTCGAGGTGCCTAAAGTGGCAACCCAGACTGCTCATCGGGTTGGTGGTGTAGAGCTTCCTGTAGCCGCATGGCGTTCGTACTTAAATATGGAACTAACCATTCCAATTTTCGCTGTCTCTTATACACATCTCCGAGCCCACGAGACC
+
BAACCFCBBCBCGGGGGGGFGGGHHHHGGHGGHHHHHHHHHGGGFGGEFGEFCGHHHGHHHHHHFHHHHGGGFGHHGEGFEEGHHHHHHHGHHEGHHHGHH0GGHHBHFGGHHGGGFGFGHFHHHHGGFHFHFGGFECGGGGGFGADDGE
@M02034:409:000000000-BFKT7:1:1114:24622:6836 1:N:0:26
AAAGTCGAGGTGCCTAAAGTGGCAACCCAGACTGTTCCTCATGTTGGTGGTGTAGAGCTTCCTGTAGCCGCATGGCGTTCGTACTTAAATATGGAACTAACCATTCCAATTTTCGCTGTCTCTTATACACATCTCCGAGCCCACGAGACC
+
CCCCCFCCCCCCGGGGGGGGGGGHHHHGGHHGHHHHHHHHHHHHHHHFFGGFGFHGHHHHHHHHHHHFHFGEFGHHGGGGFEGEHHHHHHGHHHDGFHHHHHHHHHHGFHFHHHGGGGGGGHHHHHHHHHHHHHHDF/CGGGHGGGGGGF
@M02034:409:000000000-BFKT7:1:1114:22356:6836 1:N:0:26
AAAGTCGAGGTGCCTAAAGTGGCAACCCAGACTACGGAGACGGTTGGTGGTGTAGAGCTTCCTGTAGCCGCATGGCGTTCGTACTTAAATATGGAACTAACCATTCCAATTTTCGCTGTCTCTTATACACATCTCCGAGCCCACGAGACC
+
CCCBBFCCCBBBGGGGGGGFGGGHHHHGGHHGHHHGGGGGGGGEFGGEFGEFGHHHHHHHHHHHHHHHHGGFGGHHGFGGFFHHHHHHHHHHHHHGHHHGHHGHHHGHHHHHHHGGGGFGHHHHHHGHHGHHGHGHGGGGGGHGGGGGGA
@M02034:409:000000000-BFKT7:1:1114:13581:6838 1:N:0:26
AAAGTCGAGGTGCCTAAAGTGGCAACCCAGACTTGTAAGAGGGTTGGTGGTGTAGAGCTTCCTGTAGCCGCATGGCGTTCGTACTTAAATATGGAACTAACCATTCCAATTTTCGCTGTCTCTTATACACATCTCCGAGCCCACGAGACC
+
BCCCBFCADBCCGGGGGGGGGGGHHHHGGHHGHHHHHHHFHHGEFEFEFGEGHHHHHHHHHHHHHHHHHGGCFGHHGFGGGGHHHHHHHHHHHFHHHGFFGHGHHHGHFGGHHHGGGGEFHHGHHHD3D2FGFF3DDCGGGGHGCGGGGG
@M02034:409:000000000-BFKT7:1:1114:24603:6840 1:N:0:26
AAAGTCGAGGTGCCTAAAGTGGCAACCCCGACTGTTCCTCATGTTGGTGGTGTAGAGCTTCCTGTAGCCGCATGGCGTTCGTACTTAAATATGGAACTAACCATTCCAATTTTCGCTGTCTCTTATACACATCTCCG
+
ABBBBFABBBB@FGFGFFD6G4BEGDGD2AEEG?FBGHHGBHHHGG2ECE1AGGGDGFFHGHHHFFFHHDGCG?1GEGEE?1FEEF@@FGGHHF3GCHEHHF?EHHF4FFFHHH/<EFA?GFBBFG2B?1FCFF11<
@M02034:409:000000000-BFKT7:1:1114:20558:6848 1:N:0:26
AAAGTCGAGGTGCCTAAAGTGGCAACCCAGACTCGTTGGCTTGTTGGTGGTGTAGAGCTTCCTGTAGCCGCATGGCGTTCGTACTTAAATATGGAACTAACCATTCCAATTTTCGCTGTCTCTTATACACATCTCCGAGCCCACGAGACC
+
BCCCCFCCCCBCGGGGGGGGGGGGHHHGGHGGHHGHGHHGGGGHHHHEFFEFGDGAF5BGFHHHHGFDFGGCEGHFGA@FEEBGEHHFHGHHHH3@FGFFFA3GGFFBFGFHH4EEFFEGGHHGFHHHHFFGGHHGDCCGCEHGC/@FGF
@M02034:409:000000000-BFKT7:1:1114:9648:6852 1:N:0:26
AAAGTCGAGGTGCCTAAAGTGGCAACCCAGACTGCTCATCGGGTTGGTGGTGTAGAGCTTCCTGTAGCCGCATGGCGTTCGTACTTAAATATGGAACTAACCATTCCAATTTTCGCTGTCTCTTATACACATCTCCGAGCCCACGAGACC
+
BBBBBF@BBBBBGGGGGGGGGGGHGHHGGHHGHHGHFEGFH?EHGECGGEGFAAGBBFHHFHHFHFFEFGGEFGF1EEGGGE2FCGHFEHHFDD33FGHHF03FF4FEHGHHHE/AEEFHHHHHH3FHHF2GGFHFD//<<FGFCCGGA>
@M02034:409:000000000-BFKT7:1:1114:7524:6861 1:N:0:26
AAAGTCGAGGTGCCTAAAGTGGCAACCCAGACTACTCATCAGGTTGGTGGTGTAGAGCTTCCTGTAGCCGCATGGCGT
+
CBCCCFCBCBBCGGGGGGGGGGGHGHHGGHHGHF3GCEGHEGHHF2EEEDGFF3G5FAAF5BFGG5B5BEEEEEC10B
@M02034:409:000000000-BFKT7:1:1114:23041:6864 1:N:0:26
AAAGTCGAGGTGCCTAAAGTGGCAACCCAGACTCTTATGTGGGTTGGTGGTGTAGAGCTTCCTGTAGCCGCATGGCGTTCGTACTTAAATATGGAACTAACCATTCCAATTTTCGCTGTCTCTTATACACATCTCCGAGCCCACGAGACC
+
CABCCFCCCCBCGGGGGGGFFGGHGHHGGHHGHHHHHHHFGFGFGGGFFGEFGHHHHHGHHGHHHHHHGGGGGGGHGGGGGGHHHHHHHHFHHHHGGHHGHHHHHHFHHHHHHFGGGGGHHHHHHHHHFHFHHHFGG?CCGGGGGCFGGG
@M02034:409:000000000-BFKT7:1:1114:8740:6870 1:N:0:26
AAAGTCGAGGTGCCTAAAGTGGCAACCCAGACTACGA
+
AAA1AFAAADAAGGGGGFGGGGGHHCHCFFAEFHBAB
@M02034:409:000000000-BFKT7:1:1114:21211:6874 1:N:0:26
AAAGTCGAGGTGCCTAAAGTGGCAACCCAGACTTGTTGTTTGGTTGGTGGTGTAGAGCTTCCTGTAGCCGCATGGCGTTCGTACTTAAATATGGAACTAACCATTCCAATTTTCGCTGTCTCTTATACACATCTCCGAGCCCACGAGACC
+
BBBBBFBBBBBBGGGGGBGGGGGHHHHGGDGGHHGFGHCFF3EGGGCEGCFEFGH5FFFHBGHHHFGFFGGCGGFC@EEGGFGFEGG3EEGFGG33FGBG3C3FEFHGFFGHHG?EGF/BGEGFFHDHHFBGHHGE?@C@C</?D/@DGF
@M02034:409:000000000-BFKT7:1:1114:18987:6888 1:N:0:26
AAAGTCGAGGTGCCTAAAGTGGTAACCCAGACTAATACGCATGTTGGTGGTGTAGAGCTTCCTGTAGCCGCATGGCGTTCGTACTTAAATATGGAACTAACCATTCCAATTTTCGCTGTCTCTTATACACATCTCCGAGCCCACGAGAC
+
BBBBBFA>DDA?GGFGFGGGFFHHHHCEGHHFHHHFFGHCGFGHHHHAFGEFHFHGHGHHHHHHFFHGGGGFEGHGEFGGEFHHHHGHHGHHHHGDFHFHFFFHBGHFGHHHHHGGGEE3G4GGHHGGHBGHHDD2?/BDCFHG?@FGG
@M02034:409:000000000-BFKT7:1:1114:23507:6904 1:N:0:26
AAAGTCGAGGTGCCTAAAGTGGCAACCCAGACTAAGACTAATGTTGGTGGTGTAGAGCTTCCTGTAGCCGCATGGCGTTCGTACTTAAATATGGAACTAACCATTCCAATTTTCGCTGTCTCTTATACACATCTCCGAGCCCACGAGAC
+
BABBAFBBBBBBGGGGGGGFGGGHHGHGGDHGHHFGGGFHDFGGFFHEEFEFFGGFGDFH5FGHGHGGGEEEEGH?EEEFEGHGGHHGHHHHHHGEFGEF3FHGH4FEGHHGHBEEDEFEGHFHBHFG4FFFFGB2?/C@DEEFFGGGG
@M02034:409:000000000-BFKT7:1:1114:4593:6905 1:N:0:26
AAAGTCGAGGTGCCTAAAGTGGCAACCCAGACTGAGCATAAGGTTGGTGGTGTAGAGCTTCCTGTAGCCGCATGGCGTTCGTACTTAAATATGGAACTAACCATTCCAATTTTCGCTGTCTCTTATACACATCTCCGAGCCCACGAGACC
+
BCCBAFBBCCBCGGGGGGGGGGGGHHHGGHHGHHGHHHHHHHHHHHGGGGGGHGHHHGFHHHHHHGHHHGECEGHGFGFEFFEFHHHFHHFHHHGFGHFFGHFG3DGFHHHHHHGGGGGHHGHHGHFHFHHHHHFFGGGGGGGGGGCDDF
@M02034:409:000000000-BFKT7:1:1114:9761:6921 1:N:0:26
AAAGTCGAGGTGCCTAAAGTGGCAACCCAGACTCAGCATTCGGTTGGTGGTGTAGAGCTTCCTGTAGCCGCATGGCGTTCGTACTTAAATATGGAACTAACCATTCCAATTTTCGCTGTCTCTTATACACATCTCCGAGCCCACGAGACC
+
>A11ADAA?D>AFGGGGGGEDFEF10GCAGCFFH1EC1EGFCCFECEAFC/BFFFBG1GGD1FBHFHFHF//BEFGEEEFEA0FGD2@EF22@1BBBGGCF0G1GHBGDFFGHBEGGCEF22>GBGG22BGGGHF1BCC?/?FGC?/AEF
@M02034:409:000000000-BFKT7:1:1114:13265:6922 1:N:0:26
AAAGTCGAGGTGCCTAAAGTGGCAACCCAGACTCCTGCTGTTGTTGGTGGTGTAGAGCTTCCTGTAGCCGCATGGCGT
+
DDDDDFBCCCDDGGGGGGGGGGGHHHHGGHHGHHCGHBGHGGHHACAAAAEGAAFBE53B5FAFF555A1E0EEE10B
@M02034:409:000000000-BFKT7:1:1114:8874:6930 1:N:0:26
AAAGTCGAGGTGCCTAAAGTGGCAACCCAGACTTGGTCGGGGGTTGGTGGTGTAGAGCTTCCTGTAGCCGCATGGCGTTCGTACTTAAATATGGAATAACCATTCCAATTTTCGCTGTCTCTTATACACATCTCCGAGCCCACGAGACCG
+
CCCCCFCCCCBCGGGGGGGGGGGHHHHGGHHGHHHHGHGGGGGGGGGGGGEFHHHHHHHHHHHHHHHHHGGGGGHHGGGGGGHHHHHHHHHHHHBFGFGHHHHHHGHHHHHHFGGGGDFHGHHHHFFHGFHHHHFGFGCCFHGGGFGGGG
@M02034:409:000000000-BFKT7:1:1114:14198:6932 1:N:0:26
AAAGTCGAGGTGCCTAAAGTGGCAACCCAGACTCCGCGGCCGGTTGGTGGTGTAGAGCTTCCTGTAGCCGCATGGCGTTCGTACTTAAATATGGAACTAACCATTCCAATTTTCGCTGTCTCTTATACACATCTCCGAGCCCACGAGACC
+
BBCCBFCBBCBBGGGGGGGGGGGHHHHGGHHGHHHGGGGGGGGGGGGFFGEFGGHHHHHHGHHHHHHHHGGFGGHHGEGGGGHHHHHHHHGHHHFHHHHGHHHHGHFGHGHHHHGGGGFGHHHHHHGGFHHHHHHBECGGGFHGGCDGGC
@M02034:409:000000000-BFKT7:1:1114:8275:6935 1:N:0:26
AAAGTCGAGGTGCCTAAAGTGGCAACCCAGACTCGTGGGCATGTTGGTGTGTAGAGCTTCCTGTAGCCGCATGGCGTTCGTACTTAAATATGGAACTAACCATTCCAATTTTCGCTGTCTCTTATACACATCTCCGAGCCCACGAGACC
+
AAA3AFBBBBBBGGGGGGGGGGGHGHHDGHHGGGGHHGGGHHHHHHEGGGGHEG5FGHHEHHHFHFHEE00EEH1EEE1FFFCGHEFGFHHHHHFFHFFHHHHHFHFFHHGHF@GGC?GFHHGFFGFGF2GHHHH?CG/BFHGGGCDDA
@M02034:409:000000000-BFKT7:1:1114:13254:6939 1:N:0:26
AAAGTCGAGGTGCCTAAAGTGGCAACCCAGACTCCTGCTGTTGTTGGTGGTGTAGAGCTTCCTGTAGCCGCATGGCGTTCGTACTTAAATATGGAACTAACCATTCCAATTTTCGCTGTCTCTTATACACATCTCCGAGCCCACGAGACC
+
AABAADAADBA?FGGGFFGGGBFBBGGGF22BFHHHHHGCHHFGGGEFFEABGFGFGFHGGFHFGHHHHGE@EGHGGEGEEFFCGGFDDG4EE3EBFGBGHH3FGHGFFG3GHGGGGEGHHHFGEG4GGFHFFFH1EB//CEEFG/<CCF
@M02034:409:000000000-BFKT7:1:1114:10364:6940 1:N:0:26
AAAGTCGAGGTGCCTAAAGTGGCAACCCAGACTCAGACGACTGTTGGTGGTGTAGAGCTTCCTGTAGCCGCATGGCGTTCGTACTTAAATATGGAACTAACCATTCCAATTTTCGCTGTCTCTTATACACATCTCCGAGCCCACGAGACC
+
CCCCCFCCBCABGGGGGGGGGGGHHHHGGHHGHHHHHHGGGGGHHHHGFGFGHHHHHHHHHHHHHHHHHGGGGGGHGGGGGGHHHHHHHHHHHHFFHHHHHHGHHHHHHHHHHHGGGGAGHHHHHHHHHHHHGHHHGGGGGGHGGGGGGF
@M02034:409:000000000-BFKT7:1:1114:26598:6952 1:N:0:26
AAAGTCGAGGTGCCTAAAGTGGCAACCCAGACTGATCATGATGTTGGTGGTGTAGAGCTTCCTGTAGCCGCATGGCGTTCGTACTTAAATATGGAACTAACCATTCCAATTTTCGCTGTCTCTTATACACATCTCCGAGCCCACGAGACC
+
CCCCBFBBCCAAGGGGGGGGGGGHHHHGGHHGHHGHHHHHGHHHHHHEFGBFFHHHHHHHHHHHHHHHHGGGGGHGGGGGGGHHHHHHHHHHHHFFFHFGGHFHHHHGHHHHHHGGGGGHHHHHHHHHGHHGHHGFCCCGGGGGCDGGGG
@M02034:409:000000000-BFKT7:1:1114:23170:6953 1:N:0:26
AAAGTCGAGGTGCCTAAAGTGGCAACCCAGACTATGCTGGATGTTGGTGGTGTAGAGCTTCCTGTAGCCGCATGGCGTTCGTACTTAAATATGGAACTAACCATTCCAATTTTCGCTGTCTCTTATACACATCTCCGAGCCCACGAGACC
+
AAA3AFABDB2AFGGGGGGGGFGFHFFEFHHFHHHHHGFFA5FEGGAEFAA1AFH5GHHHDHHDGGFBFEAEGGHHGEEE?EFGGHHHHHFHHFGFHFHBFGHFFGGGFFGHHHGGG?E34FGHHHEFDFHHHHHHF@GCCGEGGGCGGE
@M02034:409:000000000-BFKT7:1:1114:17415:6960 1:N:0:26
AAAGTCGAGGTGCCTACAGTGGCAACCCAGACTACTTGTCTGGTTGGTGGTGTAGAGCTTCCTGTAGCCGCATGGCGTTCGTACTTAAATATGGAACTA
+
AA1>>DA?@1>>BEGFF11FB0F0FCCECG0F1B0EFHGFHHGGF//ECEEGHHHHHFFHHHFHHHHGFCEEEGE0>BEFGG0>GFG@12DGGB1BF1@
@M02034:409:000000000-BFKT7:1:1114:22770:6963 1:N:0:26
AAAGTCGAGGTGCCTAAAGTGGCAACCCAGACTAAGAAGATGGTTGGTGGTGTAGAGCTTCCTGTAGCCGCATGGCGTTCGTACTTAAATATGGAACTAACCATTCCAATTTTCGCTGTCTCTTATACACATCTCCGAGCCCACGAGACC
+
CCCCCFCCBCAAGGGGGGGGGGGHHHHGGHHGHHHFFHHHGGHHHGGGGGGGHGHHHHHHHHHHHHHHHGGEEGHHGGGGGGHHHHHHHHHHHHFGGHFFHHFHHHGHEHHHHFGGGGEHHHHHHHGHFHGHGHGHGCDGGGHGGFGGGE
@M02034:409:000000000-BFKT7:1:1114:23800:6970 1:N:0:26
AAAGTCGAGGTGCCTAAAGTGGCAACCCAGACTGCGCGGCCTGTTGGTGGTGTAGAGCTTCCTGTAGCCGCATGGCGTTCGTACTTAAATATGGAACTAACCATTCCAATTTTCGCTGTCTCTTATACACATCTCCGAGCCCACGAGACC
+
CBCCCFCCCCCCGGGGGGGGGGGHHHHGGHHGHHHGGGGGGGGHHHHEFGEFHHHGHHHHHHHHHHHGHGGGGGHHGEGGFFGHHHGHHHHHHHGHHHHHHHHHHHHHHHHHHHGGGGGHHGHHGHHHFHHHHHGEGGGGGGHGGGGGGG
@M02034:409:000000000-BFKT7:1:1114:4636:6971 1:N:0:26
AAAGTCGAGGTGCCTAAAGTGGCAACCCAGACTCTTCCGACGGTTGGTGGTGTAGAGCTTCCTGTAGCCGCATGGCGTTCGTACTTAAATATGGAACTAACCATTCCAATTTTCGCTGTCCTTATACACATCTCCGAGCCCACGAGACCG
+
BBBBCFCCCBAAGGGGGGGGGGGFHHGGFHHGHHHHHHGGGGGEFGGEFD1FGHHFHGHHHGHHHGHFHGC/EGHHGEEFEFFHHFHGHHHHHGFHHHFC??BGBGDFFHHHHGGGGFFBHHHBGHFG2DHGHHGFCG@AFCFCCCDD.A
@M02034:409:000000000-BFKT7:1:1114:12178:6979 1:N:0:26
AAAGTCGAGGTGCCTAAAGTGGCAACCCAGACTATGTGTGGGGTTGGTGGTGTAGAGCTTCCTGTAGCCGCATGGCGTTCGTACTTAAATATGGAACTAACCATTCCAATTTTCGCTGTCTCTTATACACATCTCCGAGCCCACGAGACC
+
BBBBAFABDDAAGGGGGCFGGGGHHHHGGGGGHGHGGHHHGGCEFGAFG1EFFGHGHHHHHFHHHHHHHGCEEEGGFEGEEEFFHHFHHHHGHE3FCGFFFHDGHFEHEGFHHHEFGGGFHHHHHHGHFGHHHHHB?@/BFGGFC@CDGF
@M02034:409:000000000-BFKT7:1:1114:19459:6983 1:N:0:26
AAAGTCGAGGTGCCTAAAGTGGCAACCCAGACTTCTATTGTGGTTGGTGGTGTAGAGCTTCCTGTAGCCGCATGGCGTTCGTACTTAAATATGGAACTAACCATTCCAATTTTCGCTGTCTCTTATACACATCTCCGAGCCCACGAGACC
+
BBBBCFCCCCAAGGGGGGGGGGGHHHHGGHHGGHHHHHHHAGGHGGGFFGEFHHHGHHHHGHHHHHHHHGGEEGHHGGGGGFHHHHHHHHGHHHFHFHGHHHHHHHGHHHHHHHGGGGGHHHHHHHHFFHHHHHGHFCDFCGHGGGGGGF
@M02034:409:000000000-BFKT7:1:1114:24526:6988 1:N:0:26
AAAGTCGAGGTGCCTAAAGTGGCAACCCAGACTGATAAGCAGGTTGGTGGTGTAGAGCTTCCTGTAGCCGCATGGCGTTCGTACTTAAATATGGAACTAACCATTCCAATTTTCGCTGTCTCTTATACACATCTCCGAGCCCACGAGACC
+
CCCCBFCCCCBCGGGGGGGGGGGHHHHGGHHGHHHHHHHHHHHGGHGEFGEFGHHHHHHHHHHHHHHHHGGGGGHHGGGGGFGHHHHHHHHHHHGFHHHGGHGHHHHHHHHHHHGGGGGHHHHHFHHHFHHHHHHHGCGGGGHGGGGGGE
@M02034:409:000000000-BFKT7:1:1114:4633:6988 1:N:0:26
AAAGTCGAGGTGCCTACAGTGGCAACCCAGACTCTTCCGAC
+
1AA>1B>AA1>>BGFD1BBFA0F0FGHCC00BEG1FGFEEE
@M02034:409:000000000-BFKT7:1:1114:8851:6993 1:N:0:26
AAAGTCGAGGTGCCTAAAGTGGCAACCCAGACTCATCTTCTTGTTGGTGGTGTAGAGCTTCCTGTAGCCGCATGGCGTTCGTACTTAAATATGGAACTAACCATTCCAATTTTCGCTGTCTCTTATACACATCTCCGAGCCCACGAGACC
+
BBBCCFCCCCCCGGGGGGGGGGGHHHHGGHHGHHHHHHHHHHHHHHHGFGEFGHHHHGHHHFHHHHHHHGGGGGHHGFGGGFGHHHHHHHHHHHFFGHHHBGFHHHGGHHHHHHGGGCGHHHHHHHHHGFHHGHFGFDGGGGHGGGGFFF
@M02034:409:000000000-BFKT7:1:1114:21371:6995 1:N:0:26
AAAGTCGAGGTGCCTAAAGTGGCAACCCAGACTAAGAAGAAGGTTGGTGGTGTAGAGCTTCCTGTAGCCGCATGGCGTTCGTACTTAAATATGGAACTAACCATTCCAATTTTCGCTGTCTCTTATACACATCTCCGAGCCCACGAGACC
+
CCCCCFCCCCABGGGFGGGGGGGHHHHGGHHGHHFHHHHHGHHHHHGGGGFFHHHHHHHHHHHHHHHHHGGFGGHHGGGGGGEHHHBGHHFHHHGHHHHHHHHHHHGHFGHHHFGGGGGHHHHHHHHHHHHHGHHHGCGGGGHGGGGGGG
@M02034:409:000000000-BFKT7:1:1114:11058:7000 1:N:0:26
AAAGTCGAGGTGCCTAAAGTGGCAACCCAGACTTTGATGGAGGTTGGTGGTGTAGAGCTTCCTGTAGCCGCATGGCGTTCG
+
BBBBAFBADB?AFGG5AFGFGGGHHHHGGHHGHFHB5F5F32BB2FAA21BA13D555AB5BFG5A553EE>EEF1>BEC>
@M02034:409:000000000-BFKT7:1:1114:18776:7002 1:N:0:26
AAAGTCGAGGTGCCTAAAGTGGCAACCCAGACTCAGAATCGGGTTGGTGGTGTAGAGCTTCCTGTAGCCGCATGGCGTTCGTACTTAAATATGGAACTAACCATTCCAATTTTCGCTGTCTCTTATACACATCTCCGAGCCCACGAGACC
+
BBCCCFCCCBBCGGGGGGGFGGGHHHHGGHHGHHHHHHHHHGGFFGGEFGBFGGHHHHHHHHHHHHHGGGGFGGHHGGGGGFHHHHHGHHGHHHHHHHGHHHHHHHHHHHHHHHGGGGGFHGHHHHHHHHHHGHGHGCGGGGHGGGGGGF
@M02034:409:000000000-BFKT7:1:1114:12562:7011 1:N:0:26
AAAGTCGAGGTGCCTAAAGTGGCAACCCAGACTTGGTGTTATGTTGGTGGTGTAGAGCTTCCTGTAGCCGCATGGCGTTCGTACTTAAATATGGAACTAACCATTCCAATTTTCGCTGTCTCTTATACACATCTCCGAGCCCACGAGACC
+
BBCCBFCCCDCCGGGGGGGGGGGHHHHGGHHGHHHHFFGGHHHHHHHEGGEFHHHHHHHHHHHHHHHHHGGGGGHHGGGGGGHHHGHHHHHHHHFHHHHGGHGHHHHHHHHHHHGGGGGGHHHHHHHHGHHHHHGHGFGGGGHGGGGGGG
@M02034:409:000000000-BFKT7:1:1114:17782:7013 1:N:0:26
AAAGTCGAGGTGCCTAAAGTGGCAACCCAGACTGAGTTGTAGGTTGGTGGTGTAGAGCTTCCTGTAGCCGCATGGCGTTCGTACTTAAATATGGAACTAACCATTTCCAATTTTCGCTGTCTCTTATACACATCTCCGAGCCCACGAGAC
+
CCCCBFBCCCBBGGGGGGGGGGGGHHHGGHHGHHHHGHHGHHHHHHGGFGEFGHHHHHHHHHHHHGHHHGGEFGHHGFGGGGHHHHHGHHHHHHFGHHHHHHGHHHHHHHHHHHGEGGGGHHHHHHHHFFHHHHHHHG?DGGGHGGCCGG
@M02034:409:000000000-BFKT7:1:1114:15119:7015 1:N:0:26
AAAGTCGAGGTGCCTAAAGTGGCAACCCAGACTGTGGGTTCGGTTGGTGGTGTAGAGCTTCCTGTAGCCGCATGGCGTTCGTACTTAAATATGGAACTAACCATTCCAATTTTCGCTGTCTCTTATACACATCTCCGAGCCCACGAGACC
+
BBBBBFBBBBAAGGGGGGGGGGGFHGFFGHHGGHHGHGGGHGGGGGGEFGEFHHHGHHHHHGHGHHHHHGGEGGHGFEFEFEFHHGHFHGFHHHFGFHHHGHHHEHGHHHHHHGGGGGFHHGHHHHHFFHHHHHGGGC?DGEHGGGGGGF
@M02034:409:000000000-BFKT7:1:1114:9297:7015 1:N:0:26
AAAGTCGAGGTGCCTAAAGTGGCAACCCAGACTAAGGTGAATGTTGGTGGTGTAGAGCTTCCTGTAGCCGCATGGCGTTCGTACTTAAATATGGAACTAACCATTCCAATTTTCGCTGTCTCTTATACACATCTCCGAGCCCACGAGACC
+
BBBBBFBBBDBBFGGGBFBFGFFHHHHGGHHGGGHHHBFGGGHEGFGGFG2FAGGFFHHHGHGHHHHHHGGCEGHHGEFGGEHHEHHEHHHFF3@DGBFFFFBHFHGGGFHHHE/EGGGHHHHHHGFF?CFE2FFHA/C@CFHGGGGGGC
@M02034:409:000000000-BFKT7:1:1114:18360:7018 1:N:0:26
AAAGTCGAGGTGCCTAAAGTGGCAACCCAGACTAGTCATTGTGTTGTTGGTGTAGTGCTTGCTGTAGCCGCATGGCGTTC
+
CCCCCFBCCCABGGGGGGGGGGGHHHHGGHHGH3AG55DAGDHG322BA2ECAAD535DA3BE555A53AE0BE11>>>F
@M02034:409:000000000-BFKT7:1:1114:11918:7027 1:N:0:26
AAAGTCGAGGTGCCTAAAGTGGCAACCCAGACTAGAAGAAGGTTGGTGGTGTAGAGCTTCCTGTAGCCGCATGGCGTTCGTACTTAAATATGGAACTAACCATTCCAATTTTCGCTGTCTCTTATACACATCTCCGAGCCCACGAGACCG
+
B?ABBFCCBCCCGGGGGGGGGGGHHHHGGHHGHHHHHHHGHHHFHGEGGGGHHHHGHHHHHHHHHHHHGGGGGHFGGGGGGHHHHFGGHHHHHHHHGGGGHHHHHHHHGHHHHGGGGEHHHHHHHHGHGGHHHHGGGGGGGHGCCCGGG@
@M02034:409:000000000-BFKT7:1:1114:8159:7035 1:N:0:26
AAAGTCGAGGTGCCTAAAGTGGCAACCCAGACTGGGTTGCCGGTTGGTGGTGTAGAGCTTCCTGTAGCCGCATGGCGTTCGTACTTAAATATGGAACTAACCATTCCAATTTTCGCTGTCTCTTATACACATCTCCGAGCCCACGAGACC
+
CCCCCFCBCCABGGGGGGGGGGGHHHHGGHHGHHHHHGGHHGGEGGGGFGEFGHHHHHHHHHHHHHHHHGFFFGHGFGGFFGHHHHHGGHHHHHGHGHHFHHHHHHFHGHHHHHGGGGDHHHHHFHHHGHHHHHFFGCGGGGHGGGGGGE
@M02034:409:000000000-BFKT7:1:1114:9338:7039 1:N:0:26
AAAGTCGAGGTGCCTAAAGTGGCAACCCAGACTAATAAGCATGTTGGTGGTGTAGAGCTTCCTGTAGCCGCATGGCGTTCGTACTTAAATATGGAACTAACCATTCCAATTTTCGCTGTCTCTTATACACATCTCCGAGCCCACGAGACC
+
BBBABFBBBBABGGGGGGGGGGGGHHHGGHHGHHHHGHHHHHHHHFHEFGEFGHHGHHGGFHHHHHHGHGGGEGHHGGGGGFFHHHHHHHHHHHGHHHHHHHHHHHHGHHHHHHGFG/EGFHHHHHHHHHHHHHHHG/DGGGHGGCFFGF
@M02034:409:000000000-BFKT7:1:1114:11046:7040 1:N:0:26
AAAGTCGAGGTGCCTAAAGTGGCAACCCAGACTCCTTCTTAGGTTGGTGGTGTAGAGCTTCCTGTAGCCGCATGGCGTTCGTACTTAAATATGGAACTAACCATTCCAATTTTCGCTGTCTCTTATACACATCTCCGAGCCCACGAGACC
+
AAAAAFABDBAAFGGGGGGGGFGFFFFEFHHGHHGGHFHHGHFHGHEEEABFHHH5GBGHHFHHDGFFHGF0EEHHGEGGGG2FGFFBGFFFGDD3GGHHHGHHHHHEFGGGHFEGGGAGFEGFBDFHFG2GGHHEGFGGGFHFGGGGGF
@M02034:409:000000000-BFKT7:1:1114:25662:7044 1:N:0:26
AAAGTCGAGGTGCCTAAAGTGGCAACCCAGACTGTGTAGCGTGTTGGTGGTGTAGAGCTTCCTGTAGCCGCATGGCGTTCGTACTTAAATATGGAACTAACCATTCCAATTTTCGCTGTCTCTTATACACATCTC
+
AA?1>@AADD1AFFGGGGGGGDF0GHFGAFAFHHF1GDA2AA/EHFE/BAABGBA2F1AFG1GDGHFGHG?>>EHC@/E/E>>?>FB1FB@FF11@FG>FFFBFGHG2>GDGD2EEEE<B2FF>1BFFGH1<FFG
@M02034:409:000000000-BFKT7:1:1114:12453:7063 1:N:0:26
AAAGTCGAGGTGCCTAAAGTGGCAACCCAGACTGAGAGGCAGGTTGGTGGTGTAGAGCTTCCTGTAGCCGCATGGCGTTCGTACTTAAATATGGAACTAACCATTCCAATTTTCGCTGTCTCTTATACACATCTCCGAGCCCA
+
BBAAAFBBBBABFGFGCGFGGGGHGHHGGG2FHCBCFFEDGDFHHHGECEABGFHBHFBGF3FGHHGHHG00EEHFEBE1EE2ECGFFHH@FFE3FHHHHFHG3FGFHFFFHHB/EFAEFHHGHGH?FGFGHFHHEG?<CCFH
@M02034:409:000000000-BFKT7:1:1114:26548:7066 1:N:0:26
AAAGTCGAGGTGCCTAAAGTGGCAACCAGACTCATCCGAGGGTTGGTGGTGTATAGCTTCCTGTAGCCGCATGGCGTTCGTACTTAAATATGGAACTAACCATTCCATTTTTCGCT
+
CCCCCFABBBBCGGGGGDGGGGGHHHHAG2FFA3AAAE22AE2B0A1FAFEFF5ADFDGHC5BG5GHDA?EEEHFGGGGEGG1FFGHDGHGFGF?C33B?B3BFH444BF4GG//?
@M02034:409:000000000-BFKT7:1:1114:11564:7067 1:N:0:26
AAAGTCGAGGTGCCTAAAGTGGCAACCCAGACTTCGCAGAATGTTGGTGGTGTAGAGCTTCCTGTAGCC
+
AAAA3DAAD?2>AFGGGGGFB4FBGHGGGHGGHHHGG2B2BDFFEBEEFEEAFGF55D3FFFFH5ADGH
@M02034:409:000000000-BFKT7:1:1114:27000:7069 1:N:0:26
AAAGTCGAGGTGCCTAAAGTGGCAACCCAGACTCATCCTCCGGTTGGTGGTGTAGAGCTTCCTGTAGCCGCATGGCGTTCGTACTTAAATATGGAACTAACCATTCCAATTTTCGCTGTCTCTTATACACATCTCCGAGCCCACGAGACC
+
B@BCBFCBCAA?GGGCFGGGFGCHHHFEGHHGHHHHHHHHFEEAEGGGGDAFFGHHFFHHFFHHHEBFBEEEEEHFFEGGGGHHGGHHHHGFHHB3?GFBBGFFGFFHGHHHHFEAFFA?D3GGFHG?3FHFGG>2C<C<BAGGGGGGEC
@M02034:409:000000000-BFKT7:1:1114:22978:7075 1:N:0:26
AAAGTCGAGGTGCCTAAAGTGGCAACCCAGACTAATCGGGGTGTTGGTGGTGTAGAGCTTCCTGTAGCCGCATGGCGTTCGTACTTAAATATGGAACTAACCATTCCAATTTTCGCTGTCTCTTATACACATCTCCGAGCCCACGAGACC
+
BCBBAFCCCCABGGGGGGGGGFGGGHHGGHFGHHHHHGGGGFFGGHHEFEAFGFHFHBHHHGHFGHHHHGGGEGHHGAFFEEFHHHHGHHGHHHGHHHFGHHFHHHHFHHGHHHGGGGDHHHHHHHHHGGHHHHHGGFGGGGHGGGGGGF
@M02034:409:000000000-BFKT7:1:1114:12860:7082 1:N:0:26
AAAGTCGAGGTGCCTAAAGTGGCAACCCAGACTATTTTGTGTGTTGGTGGTGTAGAGCTTCCTGTAGCCGCATGGCGTTCGTACTTAAATATGGAACTAACCATTCCAATTTTCGCTGTCTCTTATACACATCTCCGAGCCCACGAGAC
+
BCCCCFCCBDABGGGGGGGGGGGGHHHGGHHGHBED5GGAFFHHHHGEFGGFGHHGHHHHHHHHHHHGHGGGGGHHGEGGGFFHHHHGHHHHHFFGHHHHGHEHHHHHHHHHHHGGGGGHHHHHGHFFHHHFGFHHFC/CGGEEDG?FG
@M02034:409:000000000-BFKT7:1:1114:24066:7085 1:N:0:26
AAAGTCGAGGTGCCTAAAGTGGCAACCCAGACTAATCCTACTGTTGGTGGTGTAGAGCTTCCTGTAGCCGCATGGCGTTCGTACTTAAATATGGAACTAACCATTCCAATTTTCGCTGTCTCTTATACACATCTCCGAGCCCACGAGACC
+
CBCCCFDCCCBCGGGGGGGGGGGHHHHGGHHGHHHHHHHHHHHHHHHEFGEFGHHHHHHHHHHHHHHHHFFFGGHHGFGGEEGHHHHHHHHHGGGHFHGGHHFHHHGGHHHHHFEFGGGHHHHHHHHHHHHHHHHHGCGGGGHGGGGGGE
@M02034:409:000000000-BFKT7:1:1114:23460:7086 1:N:0:26
AAAGTCGAGGTGCCTAAAGTGGCAACCCAGACTCGTCTTTGGGTTGGTGGTGTAGAGCTTCCTGTAGCCGCATGGCGTTCGTACTTAAATATGGAACTAACCATTCCAATTTTCGCTGTCTCTTATACACATCTCCGAGCCCACGAGACC
+
CCCCBFCBCCBCGGGGGGGFGGGHHHHGGHGGHHGHGHGHHHGGFGGEFGAFGHHFHHHHHGHHHHHGHGGEGGHHGEFGFFFHHHHHHHFFHHHHHHHHHHHHHHHHHHHHHGGGGGGHHHHHHHHFHHGHHHFHGCFGGGGGGGGGGF
@M02034:409:000000000-BFKT7:1:1114:10440:7087 1:N:0:26
AAAGTCGAGGTGCCTAAAGTGGCAACCCAGACTTTTTCTCAGGTTGGTGGTGTAGAGCTTCCTGTAGCCGCATGGCGTTCGTACTTAAATATGGAACTAACCATTCCAATTTTCGCTGTCTCTTATACACATCTCCGAGCCCACGAGACC
+
BBBBBFBBBBAAGGC5FFGFGGGGHHHGGGHGHHGHHGFGHHHHHHCEGGEFHDGFHDGHHEGGGFGEGFGCEGHGGEEGE>?GEGFGGDEFHGEGFHHHHFBGGGB4GHFHG4EGGGE3?FGHHGHHEFGCGHGDA/CG?FEFGCCGDF
@M02034:409:000000000-BFKT7:1:1114:27006:7087 1:N:0:26
AAAGTCGAGGTGCCTAAAGTGGCAACCCAGACTCATCCTCCGGTTGGTGGTGTAGAGCTTCCTGTAGCCGCATGGCGTTCGTACTTAAATATGGAACTAACCATTCCAATTTTCGCTGTCTCTTATACACATCTCCGAGCCCACGAGAC
+
BBBBBFBBDB2AGFG5FGGGGGGHHGHGEHGGGHHHFFGGHGGGFC?EFEEFHGHFFFFHFEHFFHH5EFEEEGHGGECEEF1CGG4DDGBFGHF3?BE33FEFFEGFGFGHGHGDFGGHGFFHHHHF2CFHHH1FB?//CEFFCC@F?
@M02034:409:000000000-BFKT7:1:1114:9801:7092 1:N:0:26
AAAGTCGAGGTGCCTAAAGTGGCAACCCAGACTGATTAGGCGGTTGGTGGTGTAGAGCTTCCTGTAGCCGCATGGCGTTCGTACTTAAATATGGAACTAACCATTCCAATTTTCGCTGTCTCTTATACACATCTCCGAGCCCACGAGACC
+
CCBCCFCCCCCCGGGGGFGGGGGHHHHGGHHGHHHHHHHHHGGGGGGEFGEFHHHFGGHHGHHHHHHEHGGEEGHGGFEFGGFHHHGFFHEHHH3GFHGHGHHFHHHHFGGHF4<EFGFGHHFHGHF2@B2FCFBFDCCCGGEGGDGGGG
@M02034:409:000000000-BFKT7:1:1114:24148:7100 1:N:0:26
AAAGTCGAGGTGCCTAAAGTGGCAACCCAGACTTAGATGCATGTTGGTGGTGTAGAGCTTCCTGTAGCCGCATGGCGTTCGTACTTAAATATGGAACTAACCATTCCAATTTTCGCTGTCTCTTATACACATCTCCGAGCCCACGAGACC
+
ABBBBFCCCCABGGGGGGGGGGGHHGGGGHHGHHHHHHHHHHHHHHHFFGEFGFHFHHGHHHHHHHHHHGGCFGHHEFGGGGHHHHHHHHHHHHBGGHGHHGHHHHHFHHHHHGGGGGGGHHHHHHHHGHHHHHHGF@CFGFHGGGGGGG
@M02034:409:000000000-BFKT7:1:1114:15175:7103 1:N:0:26
AAAGTCGAGGTGCCTAAAGTGGCAACCCAGACTCGTTTTATGGTTGGTGGTGTAGAGCTTCCTGTAGCCGCATGGCGTTCGTACTTAAATATGGAACTAACCATTCCAATTTTCGCTGTCTCTTATACACATCTCCGAGCACACGAGACC
+
BBBBBFBABDABGGGGGGGGGGGHHHHGGHHGHHGHGGGHHHHHHGGFGCEFHHHHHGHHHGGHHGHHGGGEEEHHGGGGGGGHHHHHHHHHHHHHGHHHHHGHHHGFHHHHHHGGGGGHFHHHGHFFGHFHHHFFG?DCDFHHGG?A/F
@M02034:409:000000000-BFKT7:1:1114:21545:7110 1:N:0:26
AAAGTCGAGGTGCCTAAAGTGGCAACCCAGACTTTTAATGTTGTTGGTGGTGTAGAGCTTCCTGTAGCCGCATGGCGTTCGTACTTAAATATGGAACTAACCATTCCAATTTTCGCTGTCTCTTATACACATCTCCGAGCCCACGAGACC
+
BCCCBFCCCDABGGGGGFGGGGGHHHGGGHHGHHHHHHHHHGFGHHHEFGFGGHHHHGHHHHHHHHHGHGGEGGHFFGGGGGHHHHHHGHHHHHHHGHHHHHGHHHHHHHHHHHGEGGGGHGHFHHHHFGGHHHEGGFGGCCGGGGCFGC
@M02034:409:000000000-BFKT7:1:1114:26799:7113 1:N:0:26
AAAGTCGAGGTGCCTAAAGTGGCAACCCAGACTGCTATTCATGTTGGTGGTGTAGAGCTTCCTGTAGCCGCATGGCGTTCGTACTTAAATATGGAACTAACCATTCCAATTTTCGCTGTCTCTTATACACATCTCCGAGCCCACGAGACC
+
CCCDCFCCCCABGGGGGGGGGGGGHHHGGHHGHHGHHHHHHHHHHHHEFGEFHHHGHHGHHHHHHHHHHGGGGGHHGGGFGEGHHHHHHGGHHHHHHHHHHHHHHHHHHHHHHFGGGGGHHHHHHHFHGHHHHHHHFCGGGGHGGGGGGG
@M02034:409:000000000-BFKT7:1:1114:15993:7116 1:N:0:26
AAAGTCGAGGTGCCTAAAGTGGCAACCCAGACTCCTCCGCCGGTTGGTGGTGTAGAGCTTCCTGTAGCCGCATGGCGTTCGTACTTAAATATGGAACTAACCATTCCAATTTTCGCTGTCTCTTATACACATCTCCGAGCCCACGAGAC
+
CCCCCFCCCCCCGGGGGGGGGGGHHHHGGHHGHHHFHFFEEGGGFGGFFGFFHHHHHHHHHGHHHHHHHGGEGGHHGGGGGFGHHHHHFHHHHHFFFHHHHHHHHHHHHHHHHHGGGGGHHHHHHHHHHHHHHHGFGFFGGGEFFFGGG
@M02034:409:000000000-BFKT7:1:1114:23848:7119 1:N:0:26
AAAGTCGAGGTGCCTAAAGTGGCAACCCAGACTAGGGCTAATGTTGGTGGTGTAGAGCTTCCTGTAGCCGCATGGCGTTCGTACTTAAATATGGAACTAACCATTCCAATTTTCGCTGTCTCTTATACACATCTCCGAGCCCACGAGACC
+
AA?AAFBBBBAAGGGFGGGGGFGHHHHGGHHGBFACEHHFFGHGHHHGGGGGFDH5GGEGBHGHHFHBEEC>EEFEFE@FEE2CCFHHHDGHEH33BFGEGFBGFFED?FFHFGEEFDE3FGHHHH4BGFGGHHFFF?DGFCHG/@/C/?
@M02034:409:000000000-BFKT7:1:1114:24827:7121 1:N:0:26
AAAGTCGAGGTGCCTAGAGTGGCAACCCAGACTAGGTTGTGGGTTGGTGGTGTAGAGCTTCCTGTAGCCGCATGGCGTTCGTACTTAAATATGGAACTAACCATTCCAATTTTCGCTGTCTCTTATACACATCTCCGAGCCCACGAGACC
+
AAAAAFA1DDAAFGGG1BGDGGGFHHHGGHHGHHHHFHGGE?EFGGGGGCGGHFHHFFHHDFGHHGHEHGG@EGHHGGGGG>GHHHHGEE@GGHBGGHDGHFBHHD2GGHHHHHCGGCGBH2FFFH>GFGDGHHFHGCCGGEHGCCCGG<
@M02034:409:000000000-BFKT7:1:1114:4748:7122 1:N:0:26
AAAGTCGAGGTGCCTAAAGTGGCAACCCAGACTCTTACTAGGGTTGGTGGTGTAGAGCTTCCTGTAGCCGCATGGCGTTCGTACTTAAATATGGAACTAACCATTCCAATTTTCGCTGTCTCTTATACACATCTCCGAGCCCACGAGACC
+
AABABFBBBDAAGFGGEFGGGGDFHHGGDHHGHHHHFGGHHFHHHGGGFGGGHFHEGFHHFFHHHHHFFGE0EEGAFE@EEE?GGHHHBFHHHH3BFFGFCFDGHGHF4FGHHFGEGGGGHHHHEHFFBBFGFFF2D?FFCFAC@DGADF
@M02034:409:000000000-BFKT7:1:1114:18886:7123 1:N:0:26
AAAGTCGAGGTGCCTAAAGTGGCAACCCAGACTCAGAAGAAGGTTGGTGGTAGCTTCCTGTAGCCGCATGGCGTTCGTACTTAAATATGGAACTAACCATTCCAATTTTCGCTGTCTCTTATACACATCTCCGAGCCCACGAGACCGTA
+
CCDDCFCCCCABGGGGGGGGGGGHHHHGGHHGHHHHHHHHHHHHHHGEFFEFHHHHHHHHHHHHHGGEEGHGFEFGGEHHHHGHHHHHHHEHHHGHHHHHHHHHHHHHHGEEFGFHHHHHHHHFGHGHHHHHGDGGGGHGGFGGGGGGH
@M02034:409:000000000-BFKT7:1:1114:21414:7127 1:N:0:26
AAAGTCGAGGTGCCTAAAGTGGCAACCCAGACTGGTGCTCCTGTTGGTGGTGTAGAGCTTCCTGTAGCCGCATGGCGTTCGTACTTAAATATGGAACTAACCATTCCAATTTTCGCTGTCTCTTATACACATCTCCGAGCCCACGAGACC
+
CCCCBFCCCCBBGGGGGGGGGGGHHHHGGHHGHHHHHHHHHGGHHHHFGFEFGHHHGHHHHHHHHHHHHGGEGGHHGGGGGFGEHHGHBGHHHHBGGHDGFHHHHHGHGGHHHHGGGCGGHGGHGG4FBGHHHHHHGGCGGGEGGGGGGE
@M02034:409:000000000-BFKT7:1:1114:7775:7130 1:N:0:26
AAAGTCGAGGTGCCTAAAGTGGCAACCCAGACTCTGCCGGAGGTTGGTGGTGTAGAGCTTCCTGTAGCCGCATGGCGTTCGTACTTAAATATGGAACTAACCATTCCAATTTTCGCTGTCTCTTATACACATCTCCG
+
BBBBBFBB@DAAGGGFGGGG5FFHGHFGGAFFHHHHHHGGEFGEGHGDFGDEFHFEGBGHFHHHHGGFEGGGGGH1EFGGGGHHHHEGHHGHHFD33GG3?GFFFEFH4BFGHF/CCCDHHFHHFGFG2CHHHF22?
@M02034:409:000000000-BFKT7:1:1114:21549:7134 1:N:0:26
AAAGTCGAGGTGCCTAAAGTGGCAACCCAGACTTAGTTGGAGGTTGGTGGTGTAGAGCTTCCTGTAGCCGCATGGCGTTCGTACTTAAATATGGAACTAACCATTCCAATTTTCGCTGTCTCTTATACACATCTCCGAGCCCACGAGACC
+
BBBCCFCCCCCCGGGGGGGGGGGHHHHGGHHGHHHHHHHHHHGGHHGGGGEFHHHHHHHHHHHHHHHHHGGFGGHHGGGGGGHHHHHHHHHHHHFFFHHHFHHHGHHGHHHHHHGGGGGHHHHHHHHHHHHHHHFHGGFGGGHGCFFGGF
@M02034:409:000000000-BFKT7:1:1114:13308:7137 1:N:0:26
AAAGTCGAGGTGCCTAAAGTGGCAACCCAGACTACTGCTCCTGTTGGTGGTGTAGAGCTTCCTGTAGCCGCATGGCGTTCGTACTTAAATATGGAACTAACCATTCCAATTTTCGCTGTCTCTTATACACATCTCCGAGCCCACGAGACC
+
BABBBFBBBBAAGGGGGGGGGGGGHHHGGHHGHHGHHHHGHHHHHHHGFGEFGFHFHHHHHFHHHHHHHGGEEEHHGFFFFE2GEFGHHGFEG33BGHHGGFFGHHHHBGHHHFFDG/?BFGGFHHFFEFFGHHGBDB<CGGHGCCFGFF
@M02034:409:000000000-BFKT7:1:1114:26346:7139 1:N:0:26
AAAGTCGAGGTGCCTAAAGTGGCAACCCAGACTGATAATAAGGTTGGTGGTGTAGAGCTTCCTGTAGCCGCATGGCGTTCGT
+
AAAAAB1A>A1>F1FFG1BFEGFHFCAFC0ACGCFGFFHFFFFFGBEEFG/BFDGFF1FHF1EFE2GDGEEEEEHGEAEF?B
@M02034:409:000000000-BFKT7:1:1114:4965:7143 1:N:0:26
AAAGTCGAGGTGCCTAAAGTGGCAACCCAGACTCCGCCGCCGGTTGGTGGTGTAGAGCTTCCTGTAGCCGCATGGCGTTCGTACTTAAATATGGAACTAACCATTCCAATTTTCGCTGTCTCTTATACACATCTCCGAGCCCACGAGAC
+
BBBBAFAADBABGFFGFGGGGGDFFHAAA2GEGFHGGGEG0EEAEE?BCEAEHFG5FEFHHEGHGHHGHEE/?AGB@?E/?EB/FFBFFGEHGGBDCGB3BFFFHFDFBGDBGFCAED/<GFFGBGGFF1GB1<?<</<A-<FFCACED
@M02034:409:000000000-BFKT7:1:1114:20321:7150 1:N:0:26
AAAGTCGAGGTGCCTAAAGTGGCAACCCAGACTGGGAGCGGGTTGGTGGTGTAGAGCTTCCTGTAGCCGCATGGCGTTCGTACTTAAATATGGAACTAACCATTCCAATTTTCGCTGTCTCTTATACACATCTCCGAGCCCACGAGACCG
+
BBBBBFBBBBABGGGDGGGGGGGHHHHGGHHGHHHGHGGGGGEFEG1AEBFFFGGHGHHHHHHGFHHHEECGFHGEEEFGGHHHHGFHHGFHHFHGHHHHHHGGHHHHHHHHHGE?E?FGHHHHGFEHGHHHHGGGGGGGGFGGGGDDGG
@M02034:409:000000000-BFKT7:1:1114:4979:7154 1:N:0:26
AAAGTCGAGGTGCCTAAAGTGGCAACCCAGACTCCGCCGCCGGTTGGTGGTGTAGAGCTTCCTGTAGCCGCATGGCGTTCGTACTTAAATATGGAACTAACCATTCCAATTTTCGCTGTCTCTTATACACATCTCCGAGCCCACGAGACC
+
DDDDCFBCCCCCGGGGGGGGGGGHHHHGGHHGHHHGGGGGGGGGGGGGFGGFHHHHHHHHHHHHHGHGHGGEFGHHGGGGGGHHHHHGHHHHHHHGHHGFHHHHHHGHGGHHHHGGGGGHHHHHHHGHFHHFHHFHGGGGGGHGGGGGDE
@M02034:409:000000000-BFKT7:1:1114:11617:7157 1:N:0:26
AAAGTCGAGGTGCCTAAAGTGGCAACCCAGACTGGGTGGCAGGTTGGTGGTGTAGAGCTTCCTGTAGCCGCATGGCGTTCGTACTTAAATATGGAACTAACCATTCCAATTTTCGCTGTCTCTTATACACATCTCCGAGCCCACGAGACC
+
AABBAFBBBBABGGGFGGGGGGGHHHHGGHGGHHHGGEFHHGGHHHGGGGEFHHHFHGHHHGHHHHHGHGGEFGHHGGGGGFGHHHHFHHFHHH3DFGFGFHGHHFBF4GGHGHGGGGGFHHHHHHBGHHGHHHFHGCGGGGEFFGGGGG
@M02034:409:000000000-BFKT7:1:1114:9702:7157 1:N:0:26
AAAGTCGAGGTGCCTAAAGTGGCAACCCAGACTCCGCCGCCGGTTGGTGGTGTAGAGCTTCCTGTAGCCGCATGGCGTTCGTACTTAAATATGGAACTAACCATTCCAATTTTCGCTGTCTCTTATACACATCTCCGAGCCCACGAGACC
+
BBBBBFBBBBAAGGGGGGGGGGGHHHHGGHHGHHHGGGGGGGGGFGGGGGEFHHHHHHHHHHHFHHHHHGGEEGHHGGGGGGFGHHHGHHEGHHHHHHFGHHFHGHHHFHHHHHGGGGGHHHHHEGGFGGHGHHFHD?DGCGHG?GGGGG
@M02034:409:000000000-BFKT7:1:1114:23316:7159 1:N:0:26
AAAGTCGAGGTGCCTAAAGTGGCAACCCAGACTACTAGGCTGTTGGTGGTGTAGAGCTTCCTGTAGCCGCATGGCGTTCGTACTTAAATATGGAACTAACCATTCCAATTTTCGCTGTCTCTTATACACATCTCCGAGCCCACGAGACC
+
CCCCCFCCCBBBGGGGGGGGGGGHHHHGGHHGHHHGHHHHHHFGHHBFEFGFHFFHHHHHHHHHHHHGGFGGGGGGEGGGGHGHHGHFHHHGHBFCGGFHCBGHHEHBGHEHHGCGGEHHHHHHHHFGHEGHHHHFCGCGGHGGCFDDF
@M02034:409:000000000-BFKT7:1:1114:4796:7160 1:N:0:26
AAAGTCGAGGTGCCTAAAGTGGCAACCCAGACTAAGAAGCTTGTTG
+
CCCCCFCCBCABGGGGGGGGGGGHHHHGGHHGH33B35BAABGH5F
@M02034:409:000000000-BFKT7:1:1114:4961:7161 1:N:0:26
AAAGTCGAGGTGCCTAAAGTGGCAACCCAGACTCCGCCGCCGGTTGGTGGTGTAGAGCTTCCTGTAGCCGCATGGCGTTCGTACTTAAATATGGAACTAACCATTCCAATTTTCGCTGTCTCTTATACACATCTCCGAGCC
+
BBBBAFAA?D2AGGGGFFGFGGGHHG4EFHGFHHGEFGEEEEG0AECBFFEFGFHFGGHHH3GFFGGFHG/>EEHFG?E/EEGHHHGFGHB4GF?DCGBFEGFCBFGHHHGHEGCDFE?@DFBGFFB2?CBGCFD1/<ACC
@M02034:409:000000000-BFKT7:1:1114:26519:7163 1:N:0:26
AAAGTCGAGGTGCCTAAAGTGGCAACCCAGACTAATAATCAGGTTGGTGGTGTAGAGCTTCCTGTAGCCGCATGGCGTTCGTACTTAAATATGGAACTAACCATTCCAATTTTCGCTGTCTCTTATACACATCTCCGAGCCCACGAGAC
+
BBBBBFBBBBBBGGGGGFGGGGGHHHHGGH2FHHHGHHHHGHFAFGGGEEEEAGHDGGFGFHHHHHFEFGG@EFFAEEGGFE2?FHHF3FGGFFBFGGFHB0?F?BGDFFEGHGEGGGEGDFGGGFFGDF2GHGGBG?@CDFFFG?CGD
@M02034:409:000000000-BFKT7:1:1114:4648:7189 1:N:0:26
AAAGTCGAGGTGCCTAAAGTGGCAACCCAGACTGTTCGTTATGTTGGTGGTGTAGAGCTTCCTGTAGCCGCATGGCGTTCGTACTTAAATATGGAACTAACCATTCCAATTTTCGCTGTCTCTTATACACATCTCCGAGCCCACGAGACC
+
CCCCBFBCCCCDGGGGGGGGGGGHHHHGGHHGHHHHHGGHHGGGHHHEFGFFGHHHHHHHGHHHHGHFHGGFEGHFFGGGGFGHGHHHHFGHHHFGHHHGBHFHHHHFFHHHHGGGGGGHHFGHHHHFFFHHHHHFGGGGGGHFCDGGGF
@M02034:409:000000000-BFKT7:1:1114:15688:7195 1:N:0:26
AAAGTCGAGGTGCCTAAAGTGGCAACCCAGACTTTTGTTCGTGTTGGTGGTGTAGAGCTTCCTGTAGCCGCATGGCGTTCGTACTTAAATATGGAACTAACCATTCCAATTTTCGCTGTCTCTTATACACATCTCCGAGCCCACGAGACC
+
CCCCCFCCCCBCGGGGGGGGGGGHHHHGGHHGHHHHHHHHGGGFGHHFFGGFHHHGHHGHHHHHHHHGHGGEEGHHGGGGGGBHGHHGHHHHHFFGFHFHHHFHHHHFGHHHHHGGGGGFHGHHHHHGFHHHHHGBDBCCGGEEGGGGGF
@M02034:409:000000000-BFKT7:1:1114:17257:7204 1:N:0:26
AAAGTCGAGGTGCCTAAAGTGGCAACCCAGACTTGGTTTGCGGTTGGTGGTGTAGAGCTTCCTGTAGCCGCATGGCGTTCGTACTTAAATATGGAACTAACCATTCCAATTTTCGCTGTCTCTTATACACATCTCCGAGCCCACGAGACC
+
BBCCCFCCCCCCGGGGGGGFGGGHHHHGGHHGHHHHHHHGHGEEFGGEFGAFHHHHHHHHHGHHHHHHHGGGGGHHGGGGGGHHHHHHHHFHHHFGHHGHHHGHFHGHHHHHHHGGGGGHHGHHHHHHGHHHHHGFG@DGCGGGGGGGGG
@M02034:409:000000000-BFKT7:1:1114:16182:7205 1:N:0:26
AAAGTCGAGGTGCCTACAGTGGCAACCCAGACTGGGGTGTGGGTTGGTGGTGTAGAGCTTCCTGTAGCCGCATGGCGTTCGTACTTAAATATGGAACTAACCATTCCAATTTTCGCTGTCTCTTAT
+
BBBBA5AADAA4GEGB4FB6EGDFBGGGGHAF3FGC?AEEAE?EF?EAF1AFAFGHH5FGFGHHBGFDGGGEFGHGCGGG1?1FGHH3?GGHBFBDFFF3GFGGH44FHGGHH4B?DDADHHDBDG
@M02034:409:000000000-BFKT7:1:1114:21281:7207 1:N:0:26
AAAGTCGAGGTGCCTAAAGTGGCAACCCAGACTCAGGCTCCTGTTGGTGGTGTAGAGCTTCCTGTAGCCGCATGGCGTTCGTACTTAAATATGGAACTAACCATTCCAATTTTCGCTGTCTCTTATACACATCTCCGAGCCCACGAGACC
+
BBBBBFBBBBBBGGGGGFGGGGGHHHHGGHHGHHHH3CFAFFHHHHHGGGGFHHHFHHHHHGHHHHHHHGGGGGHHGGGGGGGHHHFGEHFHHFGHGHHHHHEGHHGHGGHHHHGGGCEHHHHHHH3BBGDGFGGHGD?DGGHGGG/CDC
@M02034:409:000000000-BFKT7:1:1114:15957:7208 1:N:0:26
AAAGTCGAGGTGCCTAAAGTGGCAACCCAGACTGGGTAGAAGGTTGGTGGTGTAGAGCTTCCTGTAGCCGCATGGCGTTCGTACTTAAATATGGAACTAACCATTCCAATTTTCGCTGTCTCTTATACACATCTCCGAGCCCACGAGAC
+
BCCCCFCCCCCCGGGGGFGGGGGHHHHGGHEGHC2GB5FHDGHGGHGGGGEFHHHHHHHHHHHHHHHHHGGFGGHHGGGGGGHHHHFHHHGHHHHHGHFFHHHHHGHHHHHHHFGGGGGHGGHHFHFFFHHHGHFGG?FGGGHGGGGGG
@M02034:409:000000000-BFKT7:1:1114:10934:7208 1:N:0:26
AAAGTCGAGGTGCCTAAAGTGGCAACCCAGACTGTGTGTCGGGTTGGTGGTGTAGAGCTTCCTGTAGCCGCATGGCGTTCGTACTTAAATATGGAACTAACCATTCCAATTTTCGCTGTCTCTTATACACATCTCCGAGCCCACGAGACC
+
CCCBCFCCCBBBGGGGGGGFGGGHHHHGGHHGGHHHHHHHGGGFFEGGGGEFGHHGHHHHHHHHHHHGHGGGFGHHGGGGGGHHHHHHHHGHHGFHHHHHHHHHHHHHHHHHHHGGGGGFHHHHHHHHHHHHGHFHGCGGGGHGGGGGGG
@M02034:409:000000000-BFKT7:1:1114:6657:7210 1:N:0:26
AAAGTCGAGGTGCCTAAAGTGGCAACCCAGACTTATTTGCTTGTTGGTGGTTAGAGCTTCCTGTAGCCGCATGGCGTTCGTACTTAAATATGGAACTAACCATTCCAATTTTCGCTGTCTCTTATACACATCTCCGAGCCCACGAGACCG
+
BCCABFCCCCCBGGGGGGGGGGGHHHHGGHHGHHHHHHHHHHHHHHHEFFFGGHHHHHHHHHHHHHHHFEEGEHEEEGGFGHGHHHGFHHHHHHGGHGHHHEFFHHHFHHHHFGEFGEFHHHHFGHGHGFHGHFFDDDCFFHGCGGGGGG
@M02034:409:000000000-BFKT7:1:1114:6676:7211 1:N:0:26
AAAGTCGAGGTGCCTAAAGTGGCAACCCAGACTTATTTGCTTGTTGGTGGTTAGAGCTTCCTGTAGCCGCATGGCGTTCGTACTTAAATATGGAACTAACCATTCCAATTTTCGCTGTCTCTTATACACATCTCCGAGCCCACGAGACC
+
AAABBFABB@AAGGGGGGGFGGGHHHHGGHHGHHHFHHHHHHHHHHGGFGGGHAGHHGFHHHFGDGGHGGGGGHGGGGGGGHHHHGHHHHHGHHGFFFHFFBGHGHEGGHHHHGGDEGHFHHHFHHGHFFHHHHG?CDDCEHGGC@EGG
@M02034:409:000000000-BFKT7:1:1114:17124:7216 1:N:0:26
AAAGTCGAGGTGCCTAAAGTGGCAACCCAGACCGGAATGTGGTTGGTGGTGTAGAGCTTCCTGTAGCCGCATGGCGTTCGTACTTAAATATGGAACTAACCATTCCAATTTTAGCTGTCTCTTATACACATCTCCGAGCCCACGAGACCG
+
DCCCDFCCCCCCGGGGGGGGGGGHHHHGGHHGHGGGGGHFHHGGGGFGGEFGFHHHHHHHHHHHHHHHGGGGGHGEEFGGGHHHHGGHHHHHHGHHHGHHHHHHHHHHHHHHGHHHHHHHHHHHHHHHHGHHHHGGGGGGGHGGGGGGGG
@M02034:409:000000000-BFKT7:1:1114:24208:7225 1:N:0:26
AAAGTCGAGGTGCCTAAAGTGGCAACCCAGACTCGTCCTCAGGTTGGTGGTGTAGAGCTTCCTGTAGCCGCATGGCGTTCGTACTTAAATATGGAACTAACCATTCCAATTTTCGCTGTCTCTTATACACATCTCCGAGCCCACGAGACC
+
BBBBBFABBBBBGGGFGGGGGGGHHHHGGGDGHHGGGGGHHFGHHGEGG?EF13DBFFDGB3FGEDGEEEEEEEFAE?EFEGBFGHBG@FG4FF33BFFG3B3F3?F4FGFHF4/EFE<BEHHBFHHHFB2GGGFDF<BC?/GFGCGG/F
@M02034:409:000000000-BFKT7:1:1114:21932:7226 1:N:0:26
AAAGTCGAGGTGCCTAAAGTGGCAACCCAGACTAAGACGTCTGTTGGTGGTGTAGAGCTTCCTGTAGCCGCATGGCGTTCGTACTTAAATATGGAACTAACCATTCCAATTTTCGCTGTCTCTTATACACATCCCGAGCCCACGAGACCG
+
CCCCCFCCCCBCGGGGGGGGGGGHHHHGGHHGHHHHHHGGGHGHHHHFFGEFGHHHHHHHHHHHHHHHHGGGGGHHGGGGFFGHHHHHHHHHHHFHHHHHHHHHHHHHHHHHHHGGGDFFHHHHHHHHHHHHHHHFFGGGGHGGGGGGGG
@M02034:409:000000000-BFKT7:1:1114:13307:7233 1:N:0:26
AAAGTCGAGGTGCCTAAAGTGGCAACCCAGACTGAGTTGGGGGTTGGTGGTGTAGAGCTTCCTGTAGCCGCATGGCGTTCGTACTTAAATATGGAACTAACCATTCCAATTTTCGCTGTCTCTTATACACATCTCCGAGCCCACGAGAC
+
AAAABFBADDAAFFFGAGGGFGGHHDHGGGHGHHB3DGFCGCEGEGG?FEEFGHGFHBGHHBGHHHHHHGC/EFHHGEEEEA0GHHFFFF?FG3BGFHFGBG3FGGHHHGHHHFDFGCEDG2FFFHBGHHFGHHGHG?CCCFHFGCGCD
@M02034:409:000000000-BFKT7:1:1114:19650:7240 1:N:0:26
AAAGTCGAGGTGCCTAAAGTGGCAACCCAGACTACTTGGAAGGTTGGTGGTGTAGAGCTTCCTGTAGCCGCATGGCGTTCGTACTTAAATATGGAACTAACCATTCCAATTTTCGCTGTCTCTTATACACATCTCCGAGCCCACGAGACC
+
BBCCBFABBBAAGGGGGGGGGGGHHHHGGHHGHHHHHHHGHGGHHHGEFEEFHHHGHHHHHHHHHHHHHGGGGGHHGGGGGFHHHHFGHHHHHHHHHGHGGHHHHHGGHHHHHHGGGGGGHHHHHHGHFHHHHHGEF/<?DGHGGGGGGG
@M02034:409:000000000-BFKT7:1:1114:10938:7266 1:N:0:26
AAAGTCGAGGTGCCTAAAGTGGCAACCCAGACTGCGACTCCGGTTGGTGGTGTAGAGCTTCCTGTAGCCGCATGGCGTTCGTACTTAAATATGGAACTAACCATTCCAATTTCGCTGTCTCTTATACACATCTCCGAGCCCACGAGACC
+
CCCCCFCCCCCCGGGGGGGGGGGHHHHGGHHGHHHGEGGGHGGGGGGAFDGFGFHFHBEGFGHHEFGEFFG@EGFFGEEFFEBGHHHHHHHFHF33FEHGCC3GG4GBHGHHHHDDG/GHHGHGFGHGHGHHFHHGGGCCFHFG/ADDG
@M02034:409:000000000-BFKT7:1:1114:7659:7274 1:N:0:26
AAAGTCGAGGTGCCTAAAGTGGCAACCCAGACTCTTAAGGAGGTTGGTGGTGTAGAGCTTCCTGTAGCCGCATGGCGTTCGTACTTAAATATGGAACTAACCATTCCAATTTTCGCTGTCTCTTATACACATCTCCGAGCCCACGAGACC
+
BBCCCFCCCCCCGGGGGGGGGGGHHHHGGHHGHHHHHHHHHHGGHHGGFGFFHHHHFGHHHHHHHHHHHGGEFGGFFEFGEEGHHHHHEFGHHH3EGFFHFH3FDFGFBFGHHGFGGFGHHHHHGGHHHHBGGHGFGGGGGGHGGGGGGC
@M02034:409:000000000-BFKT7:1:1114:18820:7277 1:N:0:26
AGATTTTCTGACGAGTAACAAAGTTTGGATTGCTACTGACCGCTCTCGTGCTCGTCGCTGCGTTGAGGCTTGCGTTTATGGTACGCTG
+
1>AAAFFFFFFFGGEC1EGDGA0DFFHGHGBBGFHFB1DFCE0EEAHE/FCABE/B/AE?EEE?/?F0F/FCEEAE//BFFF2GC//?
@M02034:409:000000000-BFKT7:1:1114:5227:7277 1:N:0:26
AAAGTCGAGGTGCCTAAAGTGGCAACCCAGACTAGGCGGTTGGTTGGTGGTGTAGAGCTTCCTGTAGCCGCATGGCGTTCGTACTTAAATATGGAACTAACCATTCCAATTTTCGCTGTCTCTTATACACATCTCCGAGCCCACGAGACC
+
CCCCCFCCCCCCGGGGGGGGGGGHHHHGGHHGHH333AA20AEEGGGGGGEFHHHHHHHHHHHHHHHHHGGGGGHGGEGGGGHHHHHHHHFGHHHGHHHHHHHHHGGHHHHHHHGGGGGHHHHHHHGHGHHHHHFGGCGGGGHGGFGGG>
@M02034:409:000000000-BFKT7:1:1114:25283:7283 1:N:0:26
AAAGTCGAGGTGCCTAAAGTGGCAACCCAGACTGTGAGTAATGTTGGTGGTGTAGAGCTTCCTGTAGCCGCATGGCGTTCGTACTTAAATATGGAACTAACCATTCCAATTTTCGCTGTCTCTTATACACATCTCCGAGCCCACGAGACC
+
ABABAFABDBABGGGGGGGGGGGHHHHGGGHGHHGHHHHHHHHHGGGEFGEFGFHGFHHHHGHGGHHHHGGGGGHHGGGGGFHHHHHGHHHHHHFHHHHFHHHHHHHGHHGHHHGGGFEFHHHFHHHHBGHHHHHBF?GFG/CFGG/CFE
@M02034:409:000000000-BFKT7:1:1114:5635:7283 1:N:0:26
AAAGTCGAGGTGCCTAAAGTGGCAACCCAGACTGTGAATAATGTTGGTGGTGTAGAGCTTCCTGTAGCCGCATGGCGTTCGTACTTAAATATGGAACTAACCATTCCAATTTTCGCTGTCTCTTATACACATCTCCGAGCCCACGAGACC
+
CCCCCFCCCCCBGGGGGGGGGGGHHHHGGHHGHHFHBGGHHGGHHHHAFEEFHGHGHHHHGHHHHHHHHGCEFFHFFGGEGGHHHHGFHHGHHHEGHHGHHHGGHBHFHHHHHGGGGGGFHFHHHHGHFHHHGHGF?CGGGEHGGCCDEG
@M02034:409:000000000-BFKT7:1:1114:23448:7287 1:N:0:26
AAAGTCGAGGTGCCTAAAGTGGCAACCCAGACTAATAATACTGTTGGTGGTGTAGAGCTTCCTGTAGCCTCATGGCGTTCGTACTTAAATATGGAACTAACCATTCCAATTTTCGCTGTCTCTTATACACATCTCCGAGCCCACGAGACC
+
CCCCCFCCCCBCGGGGGGGGGGGHHHHGGHHGHGDGGFGHFF5BDGEEFAFFFDGAFBBFFGFHHFGFGHHBFGFBEEEFEEECFFHB3FGHGF33BGGHFCFGFDH4FGGHF4>EGGFGFEFD4GBDFBH3GFFFE/@CG/?CCGGGGF
@M02034:409:000000000-BFKT7:1:1114:25032:7291 1:N:0:26
AAAGTCGAGGTGCCTAAAGTGGCAACCCAGACTAGGCCTCCGGTTGGTGGTGTAGAGCTTCCTGTAGCCGCATGGCGTTCGTACTTAAATATGGAACTAACCATTCCAATTTTCGCTGTCTCTTATACACATCTCCGAGCCCACGAGACC
+
BBBBBF?AADABGGGGGGGGGGGHHHHGGHGGHH333AFH2ECEEGGGGGEFEHHGHGHHHHHHHHHHHGGEGGHHGGGGGGBGHGGHHHBGHG3FCGHFHHFFHHFGHHHDHHGGGGGHHHHHGHHHGHHHHHGHDCGGGEEGGGCDFG
@M02034:409:000000000-BFKT7:1:1114:5732:7294 1:N:0:26
AAAGTCGAGGTGCCTAAAGTGGCAACCCAGACTGGGAGGAGGGTTGGTGGTGTAGAGCTTCCTGTAGCCGCATGGCGTTCGTACTTAAATATGGAACTAACCATTCCAATTTTCGCTGTCTCTTATACACATCTCCGAGCCCACGAGACC
+
CCCCCFCCCCBCGGGGGGGGGGGHHHHGGHHGHHHGHGGGGGGGHGGGFGFFHGHHHFHHHGHHHHHHHGGCFGHHGGGFGGHHHHHGHHGHHHGHHHGHHHGHGHHGHHHHHHGGGGGHHHHHHHHHHHHHHHHFD?DGGGHGGGGGGE
@M02034:409:000000000-BFKT7:1:1114:20152:7300 1:N:0:26
AAAGTCGAGGTGCCTAAAGTGGCAACCCAGACTACTGTGACGGTTGGTGGTGTAGAGCTTCCTGTAGCCGCATGGCGTTCGTACTTAAATATGGAACTAACCATTCCAATTTTCGCTGTCTCTTATACACATCTCCGAGCCCACGAGACC
+
BCCCBFCCCCBBGGGGGGGGGGGHHHHGGHHGHHHHHGGHHGGEGFGEFEEFGHHHHHHGHHHHHHHHHGGCFGHHGGGGGGHHHHHHHHHHHHFHHHGHHHFHHHHHHHHHHFGGGGGHHGHHHHHHFHHHHHFGGCGCDGHGGGGGGF
@M02034:409:000000000-BFKT7:1:1114:25290:7300 1:N:0:26
AAAGTCGAGGTGCCTAAAGTGGCAACCCAGACTGTGAGTAATGTTGGTGGTGTAGAGCTTCCTGTAGCCGCATGGCGTTCGTACTTAAATATGGAACTAACCATTCCAATTTTCGCTGTCTCTTATACACATCTCCGAGCCCACGCGACC
+
AB@AADAA?DABFGGGGGGGGCGHGHHGGGHGHHHFHCGF5GFFFHAEFCFCHGD5GGGHHFGHHFHFHEEA1EHHEGGGGGBCEGGHHHHHEDFGFHFHHHHGGFGGBHHHGBEFF/EHHEHFHHBG?FD?FGGF?C/<DGEFC/<<CD
@M02034:409:000000000-BFKT7:1:1114:5636:7303 1:N:0:26
AAAGTCGAGGTGCCTAAAGTGGCAACCCAGACTGTGAATAATGTTGGTGGTGTAGAGCTTCCTGTAGCCGCATGGCGTTCGTACTTAAATATGGAACTAACCATTCCAATTTTCGCTGTCTCTTATACACATCTCCGAGCCCACGAGACC
+
AAAA>DABBCCAGGGGGGGBGGGHHHHGGHHGHGBGFHHHHGGGFHHEFGGGHHHHFHHHHGHHHHHHGGGGGGHHGGGGGFFHHGHHHGHHHEFGFFFBFHHFHGHHHHGHHHGGGGEHHHHHHHEFBGHHHH3DF/@D/CCF//ADGF
@M02034:409:000000000-BFKT7:1:1114:26058:7306 1:N:0:26
AAAGTCGAGGTGCCTAAAGTGGCAACCCAGAC
+
CCCBCFBCCCCCGGGGGGGGGGGHHHHGGG2A
@M02034:409:000000000-BFKT7:1:1114:15765:7306 1:N:0:26
AAAGTCGAGGTGCCTAAAGTGGCAACCCAGACTCCGCCTCCTGTTGGTGGTGTAGAGCTTCCTGTAGCCGCATGGCGTTCGTACTTAAATATGGAACTAACCATTCCAATTTTCGCTGTCTCTTATACACATCTCCGAGCCCACGAGACC
+
3ABBAFABDBAAGGGBGDBE5DFHGHCEEHHGHGHGGGGGHHFGHHFAFDAFGHHBGGFHFFHHFBGHHGEEEFHGEFEGGEEGGGFFFHFHHB@GHHGFHFGGFFB4BGHEGDE?//EFF4FDDF2BBG1CGDFGF?D/@C/FGCCF/F
@M02034:409:000000000-BFKT7:1:1114:24601:7309 1:N:0:26
AAAGTCGAGGTGCCTAAAGTGGCAACCCAGACTTTTGTTTTTGTTGGTGGTGTAGAGCTTCCTGTAGCCGCATGGCGTTCGTACTTAAATATGGAACTAACCATTCCAATTTTCGCTGTCTCTTATACACATCTCCGAGCCCACGAGACC
+
AABBAFBBBBBBGGGGGGGGGGGHHHHGGHHGHHHHHGGGGFGFGHHEFGEFHHHHHGFHHHHHHGHFGGGGGGHHGEGGGFGHHHHHHHHHHHDFCHFFFFDGHFFHHHHHHHGGGGGEFHHHHHHHHFHHHHGHGCCGGGGGGGGGDF
@M02034:409:000000000-BFKT7:1:1114:23405:7310 1:N:0:26
AAAGTCGAGGTGCCTAAAGTGGCAACCCAGACTCTGACTTCGGTTGGTGGTGTAGAGCTTCCTGTAGCCGCATGGCGTTCGTACTTAAATATGGAACTAACCATTCCAATTTTCGCTGTCTCTTATACACATCTCGAGCCCACGAGAC
+
AAAAAFA?DDAAGGFAGAF3GGFHHHHGCA0FHHHGFFGDGEEFEEGGGGEFFAGHFDFGAGEHFGHFHGG>EEHAEEEGGGFEGHGHHH@GGFGFBGFFFFFHHHFH2BFFGHGGGGGBHFDGBGHH2GFHHHFHHE?CEHECC@EG
@M02034:409:000000000-BFKT7:1:1114:10781:7313 1:N:0:26
AAAGTCGAGGTGCCTAAAGTGGCAACCCAGACTCTGTTGTCGGTTGGTGGTGTAGAGCTTCCTGTAGCCGCATGGCGTTCGTACTTAAATATGGAACTAACCATTCCAATTTTCGCTGTCTCTTATACACATCTCCGAGCCCACGAGACC
+
CBCCBFCCCCBCGGGGGGGGGGGHHHHGGHHGHHHFGDGBGEGGGGGEFDEF13GDFBEGFGHHHFHBGGG?FEE1E?EG??2FEGHHBGHGGG33BFGH3?3G34F44GFHDFEFEEGHHGFFHHGGDFD?GGFGD@/>?AGEGGGDGC
@M02034:409:000000000-BFKT7:1:1114:24975:7327 1:N:0:26
AAAGTCGAGGTGCCTAAAGTGGCAACCCAGACTAATAAGCCTGTTGGTGGTGTAGAGCTTCCTGTAGCCGCATGGCGTTCGTACTTAAATTTGGAACTAACCATTCCAATTTTCGCTGTCTCTTATACACATCTCCG
+
CCCCCFCCCCCCGGGGGGGGGGGHHHHGGHHGHHFFHHHFGGGAFGA2A2FFF3D5DD3BBGFFGDAFHEE0EE11>>E1??2FGFH33BF@GG33BBFG3??F??B4BFEH44>/?/?34BD44B44BB?BG3F2?
@M02034:409:000000000-BFKT7:1:1114:17528:7336 1:N:0:26
AAAGTCGAGGTGCCTAAAGTGGCAACCCAGACTAAGAAGAAGGTTGGTGGTGTAGAGCTTCCTGTAGCCACATGGCGTTCGTACTTAAATATGGAACTAACCATTCCAATTTTCGCTGTCTCTTATACACATCCCGAGCCCACGAGACCG
+
CCCCCFCCCCABGGGGGGGGGGGHHHHGGHGFHHHHHGHHHHHHGHGFFGEFHHHHHHHHHHHHHHHHHHHHHHHHGGGGGGHHHHHHHHHHHHHHHHHHHHHHHHFHHHHHHHGGGGGHHGHHHHHHHHHHHHHGGGGGGHGGGFGGGC
@M02034:409:000000000-BFKT7:1:1114:16671:7342 1:N:0:26
AAAGTCGAGGTGCCTAAAGTGGCAACCCAGACTGTGTTGGAGGTTGGTGGTGTAGAGCTTCCTGTAGCCGCATGGCGTTCGTACTTAAATATGGAACTAACCATTCCAATTTTCGCTGTCTCTTATACACATCTCCGAGCCCACGAGACC
+
BCCCBFCCCCBBGGGGFGGGGGGHHHHGGHHGHHGHHHHHHHGGHHGEFGEFHHHGHHHHHHHHHHHHHGGGGGHHGGGGFFHHHHHHHHHHHHFHHHHHHHHHHHHHHHHHHHGGGGGGHHHHHHHHHHHHHHGHGGGGGGHGCGCGGE
@M02034:409:000000000-BFKT7:1:1114:7102:7342 1:N:0:26
AAAGTCGAGGTGCCTAAAGTGGCAACCCAGACTAATAATCAGGTTGGTGGTGTAGAGCTTCCTGTAGCCGCATGGCGTTCGTACTTAAATATGGAACTAACCATTCCAATTTTCGCTGTCTCTTATACACATCTCCGAGCCCACGAGACC
+
BCBBBFCCCBBCGGGGEGGFGGGHHHHGGHHGHHHHHHHHHHHHHHGEFFEFGHHGHHHHHHHFFHHGHGGGFGHHGGGGGGHHHHHHHHFHHH3GHHHHHHHHHHGGHHHHHHGGGGGHHGHHHHHHGHHHHHFHCCGGGGHGGGGGGG
@M02034:409:000000000-BFKT7:1:1114:11010:7345 1:N:0:26
AAAGTCGAGGTGCCTAAAGTGGCAACCCCAGACTTGGACGAGGGTTGGTGGTGTAGAGCTTCCTGTAGCCGCATGGCGTTCGTACTTAAATATGGAACTAACCATTCCAATTTTCGCTGTCTCTTATACACATCTCCGAGCCCACGAGAC
+
ABBBAFABBBBBFGGGGGGFGCCHGHHGGGGHGHHGHHHGEGGFFFGGGGGGGHFHEEEHHHFBGFGHHHGFEEFE?EGGGGEHHHHHHHHHHHH3FGHEHHHHHGHHFBFGHHHF??EGHGFFHFHGFHHHHFHHHGCCCGGGGGA@DD
@M02034:409:000000000-BFKT7:1:1114:12144:7347 1:N:0:26
AAAGTCGAGGTGCCTAAAGTGGCAACCCAGACTTCTGTTTCGGTTGGTGGTGTAGAGCTTCCTGTAGCCGCATGGCGTTCGTACTTAAATATGGAACTAACCATTCCAATTTTCGCTGTCTCTTATACACATCTCCGAGCCCACGAGACC
+
CBBCCFCCCCCCGGGGGGGGGGGHHHHGGHHGHHHHHHHHHGGGEGEEFGGFGHHGHHHHHHHHHHHHHGGEEGHHGEGGGGGHHHHGHHHHHFFFHHFFGHGHHGHFHHHHHHGGGGGGHHHHGHFHHHHHHHHFDCCGGGEECGCGCG
@M02034:409:000000000-BFKT7:1:1114:4487:7352 1:N:0:26
AAAGTCGAGGTGCCTAAAGTGGCAACCCAGACTAATAAGAAGGTTGGTGGTGTAGAGCTTCCTGTAGCCGCATGGCGTTCGTACTTAAATATGGAACTAACCATTCCAATTTTCGCTGTCTCTTATACACATCTCCGAGCCCACGAGACC
+
CCCCCFCCCCCCGGGGGGGGGGGHHHHGGHHGHHFGHGGHHHHHHHGGFGGGHHHHHHHHHHHHHHHHHGGEEGHGGEGFEFFGGHHHHHHHHHGFFHFHHGGHHFFHHHHHHHGDGGGGHHGHHHFHFHHHHHDF?BFGGGGGGGGFDE
@M02034:409:000000000-BFKT7:1:1114:27219:7359 1:N:0:26
AAAGTCGAGGTGCCTAAAGTGGCAACCCAGACTATTATTATGGTTGGTGGTGTAGAGCTTCCTGTAGCCGCATGGCGTTCGTACTTAAATATGGAACTAACCATTCCAATTTTCGCTGTCTCTTATACACATCTCCGAGCCCACGAGACC
+
BBBBAFBBBBBBGGGGFGGGGGGHHHGGGHHGGHHHHHHGHHHHHGGEFEGFGHHHHHFGHHHGHHGHHGGGGGHHGGGGGGHHHHHHDGFHEGHHHHHHHHGHHHGHHHHHHGGGGFGGGGHHGHHHHHHHGFBGGGCGGGHGGGGGGG
@M02034:409:000000000-BFKT7:1:1114:19872:7360 1:N:0:26
AAAGTCGAGGTGCCTAAAGTGGCAACCCAGACTGGTTTTCTTGTTGGTGGTGTAGAGCTTCCTGTAGCCGCATGGCGTTCGTACTTAAATATGGAACTAACCATTCCAATTTTCGCTGTCTCTTATACACATCTCCGAGCCCACGAGACC
+
CCCCCFCCCCBBGGGGGGGGGGGHHHHGGHHGHHHHHHGHHHHHHFGGGDGFFFHBGGHHHHHHFGHGHGGEEGHHGFGGGECHHGHGHHHHHBFGGHHHGHFHHGGFHGHHHHEGGEEHHHHHGHEFHHGHGHHFGFGGGGHGGGGGGF
@M02034:409:000000000-BFKT7:1:1114:4913:7364 1:N:0:26
AAAGTCGAGGTGCCTAAAGTGGCAACCCAGACTAATTATTGGGTTGGTGGTGTAGAGCTTCCTGTAGCCGCATGGCGTTCGTACTTAAATATGGAACTAACCATTCCAATTTTCGCTGTCTCTTATACACATCTCCGAGCCCACGAGACC
+
BBBBBFBBBBBBGGGGGGGGGGGHHHHGGHHGHHHHHHHHHHHEFGGFGGBFGHHHHHGHHHHGHGHFHFGGFGHHGEGGFGHHHHHHHHFHHHDFHHHGHHFGEHHFGHHHHHGGGGGFHHHGHHFHGHHHHGGFDCFCFGHGGGGGGF
@M02034:409:000000000-BFKT7:1:1114:26678:7373 1:N:0:26
AAAGTCGAGGTGCCTAAAGTGGCAACCCAGACTAATAAGGAGGTTGGTGGTGTAGAGCTTCCTGTAGCCGCATGGCGTTCGTACTTAAATATGGAACTAACCATTCCAATTTTCGCTGTCTCTTATACACATCTCCGAGCCCACGAGACC
+
BBBBBFBBBBBBGGGGGGGGGGGHHHHGGHGGHHGCHFGCBGFGFHGFEEFGGHHBFGGHFHHHHHGFFFEGGGHHFE@EFEGEGHHBFFFFDG@FFFG3?B3FHGHFFGFHHBEEFFEDHHHHDFF?FFFHHHHGE?DGGGHGC?@AFC
@M02034:409:000000000-BFKT7:1:1114:24359:7377 1:N:0:26
AAAGTCGAGGTGCCTAAAGTGGCAACCCAGACTAATCATAATGTTGGTGGTGTAGAGCTTCCTGTAGCCGCATGGCGTTCGTACTTAAATATGGAACTAACCATTCCAATTTTCGCTGTCTCTTATACACATCTCCGAGCCCACGAGACC
+
CCCCCFCCBCBBGGGGGGGFGGGHHHHGGHHGHHHHHHHHHHHHHHHGGGGGHHHHHHHHHHHHHHHHHGGGGGHHGGGGGFFHHHFHHHHHHHHHHHHHHHHHHHGGHHHHHHGGGGGHHHHHHHHHGHHHHHHFFDFGGGHGGGGCGG
@M02034:409:000000000-BFKT7:1:1114:18680:7378 1:N:0:26
AAAGTCGAGGTGCCTAAAGTGGCAACCCAGACTTTTTTTGTTGTTGGTGGTGTAGAGCTTCCTGTAGCCGCATGGCGTTCGTACTTAAATATGGAACTAACCATTCCAATTTTCGCTGTCTCTTATACACATCTCCGAGCCCACGAGACC
+
BBCCAFBCCCABGGGGGGGGGGGHHHHGGHHGHHHHHGGGHHHHHHHGFGGFHHHGHGHHHHHHHGHHGGG?EGHFGGGGGECHHHHHHHHHHHFFFHHHFHFHHHHGFGHHHFFGGDFHHGHHHHHHHHHHHHHFE/<ACGHGGCFGGE
@M02034:409:000000000-BFKT7:1:1114:26110:7379 1:N:0:26
AAAGTCGAGGTGCCTTGGCAACCCAGACTAGTCATACTGTTGGTTGTGTAGAGCTTCCTGTAGCCGCATGGCGTTCGTACTTAAATATGGAACTAACCATTCCAATTTTCGCTGTCTCTTATACACATCTCCGAGCCCACGAGACCGTA
+
BBBBBF?AB@A?FEFG4BBFGGHGGGGDGHHHHHHHHF5DFBGE2BA2GGGEHGFHGFHFHHFFHGGEEDHGGGGEGEEHHHFG@FGGB3BFFFFFCGFHHHGGGHHFFHGFGGEF4DHBFG4FBGBGFGHHFGGGGGHG//>CEA/CE
@M02034:409:000000000-BFKT7:1:1114:20454:7381 1:N:0:26
AAAGTCGAGGTGCCTAAAGTGGCAACCCAGACTCTGTAGAGCTTCCTGTAGCCGCATGGCGTTCGTACTTAAATATGGAACTAACCATTCCAATTTTCGCTGTCTCTTATA
+
DDDDCFCCDDCCGGGGGGGGGGGHHHHGGHHGFCDBAAF5FDAFF3FGBA5FG20AAF1GE1AAE1?1FHB5DFDFGBGH3@3B3BG3FG4B4BFHDEEEGDG344BGBHH
@M02034:409:000000000-BFKT7:1:1114:9783:7381 1:N:0:26
AAAGTCGAGGTGCCTAAAGTGGCAACCCAGACTTCTCTGCCTGTTGGTGGTGTAGAGCTTCCTGTAGCCGCATGGCGTTCGTACTTAAATATGGAACTAACCATTCCAATTTTCGCTGTCTCTTATACACATCTCCGAGCCCACGAGACC
+
CCCCBFCCCCCCGGGGGGGGGGGHHHHGGHHGHHHHHHHHHHHHHHHGEDGGHHHEGBHHGHHHHGHGFGGEFGHFFEGGFGFHHGHFHHGHHHDBGHFHF1BFGFGFGHGHHHGGGGGGHHHHGHGHFHFHHHDHGD/@BGHFGGGGGG
@M02034:409:000000000-BFKT7:1:1114:9080:7382 1:N:0:26
AAAGTCGAGGTGCCTAAAGTGGCAACCCAGACTCAGCGTCCTGTTGGTGGTGTAGAGCTTCCTGTAGCCGCATGGCGTTCGTACTTAAATATGGAACTAACCATTCCAATTTTCGCTGTCTCTTATACACATCTCCGAGCCCACGAGACC
+
CCCCCFCCCDCCGGGGGGGGGGGHHHHGGHHGHHHHHGGGGGHHHHHGGGGGHHHHHHFHFHHHHGHGHGG?EEHFGGGGFFGGGHFFHHGHFFBFGHHHHGHGHGFGHGHHHGGDGGFHHEGHGHHFHGGHHHHGGCCGGFHGG@@DGG
@M02034:409:000000000-BFKT7:1:1114:7817:7384 1:N:0:26
AAAGTCGAGGTGCCTAAAGTGGCAACCCAGACTGTGGTGGTTGTTGGTGGTGTAGAGCTTCCTGTAGCCGCATGGCGTTCGTACTTAAATATGGAACTAACCATTCAATTTTCGCTGTCTCTTATACACATCTCCGAGCCCACGAGACCG
+
CCCCCFCCCCCCGGGGGGGGGGGHHHHGGHHGHHHHHGFGEFFFHHHGGGEFHHHHHHHHHHHHHHHHHGGCEGHHGGGGGGHHHHHFHHGHHHHHHHGHHHHHHHHHHHHHFGGGGGHHHHHHHHEHHFHHFHFGGGGGGHGGGGGGGC
@M02034:409:000000000-BFKT7:1:1114:19653:7385 1:N:0:26
AAAGTCGAGGTGCCTAAAGTGGCAACCCAGACTCCTCCGCCGGTTGGTGGTGTAGAGCTTCCTGTAGCCGCATGGCGTTCGTACTTAAATATGGAACTAACCATTCCAATTTTCGCTGTCTCTTATACACATCTCCGAGCCCACGAGACC
+
CCCCCFCCCBBCGGGGGGGGGGGHHHHGGHFFHHEGGFEEDEGGGC0EFAGG1DG5FFFGBGGFHFEBGEG/EEE1E?EGDF2?FGHFFHHHDE33FFHHBE3GBBFBFGEHH3@DGDDGFGFDDG>@GG2@GFHFGFCGCGEGCC-D.<
@M02034:409:000000000-BFKT7:1:1114:22544:7390 1:N:0:26
GCTCTTAAAGAGGAGAAAGGTCATGCCTGAGAGGAAGGCTTCTAACTTTACTCAGTTCGTTCTCGTCGACAATGGCGGAACTGGCGACGTGACTGTCGCCCCAAGCAACCTGTCTCTTATACACATCTCCGAGCC
+
AABBBFFFFFFFGGGGGGGGGGHHHHGFHCC542B2B2FGFFG5AGFFHFHGHEHFFFFGHCFHGFFFC0AAFGHGG>E@ECHGFG?/>E?/?FGBFEFD?/BDEFE2G0FC?2@GHF22>@222CG>GBC@@CC
@M02034:409:000000000-BFKT7:1:1114:17593:7391 1:N:0:26
AAAGTCGAGGTGCCTAAAGTGGCAACCCAGACTCTGTTTTCTGTTGGTGGTGTAGAGCTTCCTGTAGCCGCATGGCGTTCGTACTTAAATATGGAACTAACCATTCCAATTTTCGCTGTCTCTTATACACATCTCCGAGCCCACGAGACC
+
CCCCCFCCCCCCGGGGGBGFGGGHHHHGGHGGHGHHHHHHHHHGHHHEFGEGGHHHHEHHHHHHHHHHHGGFEGHHGGGGGGFFHHGHHHHHHH3GHHHHHHHHHHHHHGHHHHGGGGGHHHHHFHFGHHFHHHGFD@DGGGEEG?DDFG
@M02034:409:000000000-BFKT7:1:1114:15428:7396 1:N:0:26
AAAGTCGAGGTGCCTAAAGTGACAACCCAGACTGTTGTTATTGTTGGTGGTGTAGAGCTTCCTGTAGCCGCATGGCGTTCGTACTTAAATATGGAACTAACCATTCCAATTTTCGCTGTCTCTATACACATCTCCGAGCCCACGAGACCG
+
CBCCCFCCCCCBGGGGGGGFGGHHHHGGGGHGHHHHHHGHHHGGHHHGGGEFHHHHHHHHHHHHHHGHHGGEEGHGGGGGGGGHHHHHHHHHHGGHFHHHFHEHHHFHFGHHGHGGGGGGHGHFGFFHEGHHHHDD@CCCGAFCCCGGGD
@M02034:409:000000000-BFKT7:1:1114:15151:7396 1:N:0:26
AAAGTCGAGGTGCCTAAAGTGGCAACCCAGACTCCTCCGCAGGTTGGTGGTGTAGAGCTTCCTGTAGCCGCATGGCGTTCGTACTTAAATATGGAACTAACCATTCCAATTTTCGCTGTCTCTTATACACATCTCCGAGCCCACGAGACC
+
CBCCCFCCCCCCGGGGGGGGGGGHHHHGGGHGHHHHHFGGGGGHHHGFGGFFHHHHHHHHHEHHHHHHHGGGGGHHGGEEGGHHHHHHHHHHHFDGHHGHFHGHHHFHEGHHHFCFGGGHGHHHHGBFGHHHHHFHGC?CGGHGGG?FGF
@M02034:409:000000000-BFKT7:1:1114:25538:7397 1:N:0:26
AAAGTCGAGGTGCCTAAAGTGGCAACCCAGACTTGTCGTCTGGTTGGTGGTGTAGAGCTTCCTGTAGCCGCATGGCGTTCGTACTTAAATATGGAACTAACCATTCCAATTTTCGCTGTCTCTTATACACATCTCCGAGCCCACGAGACC
+
ABBBAFBBBBBBGGGGAFGGGFGHHHHGGHCGGHFHHGGGHGHHHGGEEFEFGGFHFFGHBFGHFFGDAEG@EGHFEEEGGGEGGFHHDGGHFHD3@GFFFFEGFFEH4BFGHDEEGGFBGHHDDGF?3BFBGFFDEBCC/CGFCCG?DC
@M02034:409:000000000-BFKT7:1:1114:7813:7401 1:N:0:26
AAAGTCGAGGTGCCTAAAGTGGCAACCCAGACTGTGGTGGTTGGTGGTGGTGTAGAGCTTCCTGTAGCCGCATGG
+
A3AAADA3>2>4AFFBGFG6B4AEGGHC2CEAHGFHHBAEEG22BF11B1EFFBBBFFDGHG55BA55BEC0>EC
@M02034:409:000000000-BFKT7:1:1114:13021:7401 1:N:0:26
AAAGTCGAGGTGCCTAAAGTGGCAACCCAGACTGCGTTTGTGGTTGGTGGTGTAGAGCTTCCTGTAGCCGCATGGCGTTCGTACTTAAATATGGAACTAACCATTCCAATTTTCGCTGTCTCTTATACACATCTCCGAGCCCACGAGACC
+
CCCCCFCCCCBCGGGGGGGGGGGHHHHGGHHGHHHGFGGGHHGHGGGGGGEFGHHHHHHHHHHHHHHHHGGGGGHHGGGGGGHHHHFHHHHHHGHHGHHHHHHHHHFGFHHHHHGGGGGHHGHHFHHHHHHGHHHHGGGGGGHGGGGGGG
@M02034:409:000000000-BFKT7:1:1114:10302:7404 1:N:0:26
AAAGTCGAGGTGCCTAAAGTGGCAACCCAGACTAATAATACGGTTGGTGGTGTAGAGCTTCCTGTAGCCGCATGGCGTTCGTACTTAAATATGGAACTAACCATTCCAATTTTCGCTGTCTCTTATACACATCTCCGAGCCCACGAGACC
+
CCCCBFCCCCBCGGGGGGGFGGGHHHHGGHHGHHHHHHHHHHGHGGGEFGGFHHHHHHHHHHHHHHHHHGGEGGHHGGGGGGEGHHHHHHEHHHFFGHGHHGHHHHHGHHHHHHGGGGFGHHHHHHHHGHHHHHHFGGGGGGHGGGGGGF
@M02034:409:000000000-BFKT7:1:1114:22587:7404 1:N:0:26
AAAGTCGAGGTGCCTAAAGTGGCAACCCAGACTCCTAAGACTGTTGGTGGTGTAGAGCTTCCTGTAGCCGCATGGCGTTCGTACTTAAATATGGAACTAACCATTCCAATTTTCGCTGTCTCTTATACACATCTCCGAGCCCACGAGACC
+
CCCBCFAABCBBGGGGGGGGGGGHHHHGGHHGHHHHGHHHHHHHHHHGGGEFGHHHHHHHHHHHHHHHHGGEEGHHGGGGGGFHHHHHHHHHHHGFHHHHHHHHHHFHFHHHHFGGGGGHHHHHFGHHHHHHHHGEFCCFGGGGGCGFGF
@M02034:409:000000000-BFKT7:1:1114:21345:7410 1:N:0:26
AAAGTCGAGGTGCCTAAAGTGGCAACCCAGACTCGGCTTGGGGTTGGTGGTGTAGAGCTTCCTGTAGCCGCATGGCGTTCGTACTTAAATATGGAACTAACCATTCCAATTTTCGCTGTCTCTTATACACATCTCCGAGCCCACGAGACC
+
A>AABF@BDB>AGGGGGGGGGFGHHGHFDDGGHFGFDFECFGEGEEAAEEEFGDG5GF3FGCGFGFFFHGG?EFHHG1>FEE?CFHGGHHBBFD33F3BFGCFGGHHEGGGHH4/CD/???BFGGHDFFC1GHHHGG@CGGGACC?D?.<
@M02034:409:000000000-BFKT7:1:1114:17589:7411 1:N:0:26
AAAGTCGAGGTGCCTAAAGTGGCAACCCAGACTCTGTTTTCTGTTGGTGGTGTAGAGCTTCCTGTAGCCGCATGGCGTTCGTACTTAAATATGGAACTAACCATTCCAATTTTCGCTGTCTCTTATACACATCTCCGAGCCCACGAGACC
+
AA>AAFBBBBAAGGGGGGGGGGGGHHGGGCCFFHH5FHHHHH5FGDGEF?ABGGHFG5GGHFHHHHHGHGGEEGHHGGGFGEFHEGFFHFFGHHGFGF3FHFHGFHGGEGHHHHGGGEGFHGHHFGGHHHHFHHHGGDDCGGHGGGFGGC
@M02034:409:000000000-BFKT7:1:1114:25529:7413 1:N:0:26
AAAGTCGAGGTGCCTAAAGTGGCAACCCAGACTGGTCGTCTGGTTG
+
CCCDCFCCDDDDGGGGGGGGGGGHHHHGGHHGHB2F5EFA22BGGA
@M02034:409:000000000-BFKT7:1:1114:13620:7422 1:N:0:26
AAAGTCGAGGTGCCTAAAGTGGCAACCCAGACTCCTTCGCATGTTGGTGGTGTAGAGCTTCCTGTAGCCGCATGGCGTTCGTACTTAAATATGGAACTAACCATTCCAATTTTCGCTGTCTCTTATACACATCCCGAGCCCACGAGACCG
+
CCCCCFBBBCCCGGGGGGGGGGGHHHHGGHHGHHHHHHHGGGGHHHHGGGGFHHHHHHHHHHHHHHGHHGGEEGHHGGGGGGHHHHHGHHHHHB3FHHHHHHFGHHHHBGGHHHGGGGGFHHHHHHHHHHHFHHHGGGGGGHGC?/DFG?
@M02034:409:000000000-BFKT7:1:1114:7081:7424 1:N:0:26
AAAGTCGAGGTGCCTAAAGTGGCAACCCAGACTGGGGTGGGGGTTGGTGGTGTAGAGCTTCCTGTAGCCGCATGGCGTTCGTACTTAAATATGGAACTAACCATTCCAATTTTCGCTGTCTCTTATACACATCTCCGAGCCCACGAGACC
+
BABBBFAADBAAFGGFGGGF5GGGFHHGGHHGHHHHGEGGGGG0EGGEFGGGHGGGHHHHHHHGHHHHHGCEFGHHGGCFFE2GHFFGGHHHGHGHHHFGCCGHFHDH3BFHHHCFGFEFHHHG1FG1FHHFGFFGF?DFGECFDCCDDE
@M02034:409:000000000-BFKT7:1:1114:11765:7425 1:N:0:26
AAAGTCGAGGTGCCTAAAGTGGCAACCCAGACTTCGAATAATGTTGGTGGTGTAGAGCTTCCTGTAGCCGCATGGCGTTCGTACTTAAATATGGAACTAACCATTCCAATTTTCGCT
+
AA?1ADAADDAAGGGGGGGGGCGCCHHFGCAFGHHGBFGC1DEFGD/EF?EEGEBBFGHHHFGGHHHGFEC>BEECEFGGCE0FGH211FGFDF1@@G11FGFFFGHB2B1GHH//E
@M02034:409:000000000-BFKT7:1:1114:19184:7438 1:N:0:26
AAAGTCGAGGTGCCTAAAGTGGCAACCCAGACTTGGAAGCATGTTGGTGGTGTAGAGCTTCCTGTAGCCGCATGGCGTTCGTACTTAAATATGGAACTAACCATTCCAATTTTCGCTGTCTCTTATACACATCTCCGAGCCCACGAGACC
+
BBBBBFBBDBBBGGGGGGGGGGGHHHHGGHHGHFGGHHHHHGGGHHGGGGEFHHHHHHHHHHHHHHGHHGGGGGHGGGGGGGGHHHHHHHGHHGFHFHHHGHHHHHDFFGHHHHGGGGGHHGHHHGHHFHHHHHH2C/BBCFHGGGCGGG
@M02034:409:000000000-BFKT7:1:1114:6547:7440 1:N:0:26
AAAGTCGAGGTGCCTAAAGTGGCAACCCAGACTTCGCCTCCGGTTGGTGGTGTAGAGCTTCCTGTAGCCGCATGGCGTTCGTACTTAAATATGGAACTAACCATTCCAATTTTCGCTGTCTCTTATACACATCTCCGAGCCCACGAGACC
+
BBBCCFAABCCCGGGGGGGGGGGHGHHGGHHGHGHGGGGGHGGGGGGFFGEFHHFFHGHHGHHFGHHGHGGEEFFHFGGGGGHHHGFGHHHHGHBECGHHFGGHEGFHFGHHHHGGGGDGFHHHDGHDFFHHHGHED/<@@EHGCD?DGG
@M02034:409:000000000-BFKT7:1:1114:25148:7446 1:N:0:26
AAAGTCGAGGTGCCTAAAGTGGCAACCCAGACTGCGAAGGAGGTTGGTGGTGTAGAGCTTCCTGTAGCCGCATGGCGTTCGTACTTAAATATGGAACTAACCATTCCAATTTTCGCTGTCTCTTATACACATCTCCG
+
BBBBBFBBBB?AFGGGGGGGGGGFFGHGGHGGHHGGCGGFFHE2FGCAFEAAFBFGGBGHHBGHHGH53EE@EEHGGEGEEE2?GGF3GHFHGH3FFHFF3FHGHEFHFHFFH4EEEDD2B?FGGHFGBGGCFF22<
@M02034:409:000000000-BFKT7:1:1114:6309:7457 1:N:0:26
AAAGTCGAGGTGCCTAAAGTGGCAACCCAGACTCATAAGCGTGTTGGTGGTGTAGAGCTTCCTGTAGCCGCATGGCGTTCGTACTTAAATATGGAACTAACCATTCCAATTTTCGCTGTCTCTTATACACATCTCC
+
BABBBDAAD2>ACFGFGB4AB4FGFHHGGGHGHHHHFHHGGE2EGCFGF11F1FFFHFHHHHHEFBHHGGG0EGGGFGFEE>BGGEF3GFDDG3F33GHFHGFHHGFEFHHHHF@ADD<FHFHB3GDGFFHHHH3D
@M02034:409:000000000-BFKT7:1:1114:25134:7460 1:N:0:26
AAAGTCGAGGTGCCTAAAGTGGCAACCCAGACTGCGAAGGAGGTTGGTGGTGTAGAGCTTCCTGTAGCCGCATGGCGTTCGTACTTAAATATGGAACTAACCATTCCAATTTTCGCTGTCTCTTATACACATCTCCGAGCCCACGAGACC
+
ABAAADABAD2AGGGGGGGGGGFHHHHDFGGGHHFEGGGGFHGGHF?EFDAFHHHFHGHHHFHFHFHHHGGGEGHGCEGGGEGGGHF33GGHFF33FGFHHHGHHHHGBGHHHHGGGG/DHHHHGFGHGFFHHHG2A/BCCGHGFG?DEF
@M02034:409:000000000-BFKT7:1:1114:8319:7461 1:N:0:26
AAAGTCGAGGTGCCTAAAGTGGCAACCCAGACTCTTATTGCGGTTGGTGGTGTAGAGCTTCCTGTAGCCGCATGGCGTTCGTACTTAAATATGGAACTAACCATTCCAATTTTCGCTGTCTCTTATACACATCTCCGAGCCCACGAGACC
+
BBBBBFBBDDAAGGGGGGFGGGGHHHHGGHHGHHHHHHHHHGGGGGGEFGEFHHHHHGHHHHHHHHHGHGG?FFHFGEGGGGFHHHFGHHFHHHDHFHGHHHHHFHFFFHHHHHGGGGGHGHHHHHHFFHHHHHF2DCCFGGHGGGGGGF
@M02034:409:000000000-BFKT7:1:1114:15096:7464 1:N:0:26
AAAGTCGAGGTGCCTAAAGTGGCAACCCAGACTGCGAAGAAGGTTGGTGGTGTAGAGCTTCCTGTAGCCGCATGGCGTTCGTACTTAAATATGGAACTAACCATTCCAATTTTCGCTGTCTCTTATACACATCTCCGAGCCCACGAGACC
+
CCCCCFCCCCBBGGGGGGGGGFGHHHHGGHHGHHHGGGGGHHHHGHGEFGGFHHHHHHHHHHHHHHHHGGGEFGHHGGGGGGFHHHHHHHHHHHFFHHHHHHHHHHGHDFGHHHGGGGGHHHHHHHHHHHHHHHHHG/BFGGHGGC?GGF
@M02034:409:000000000-BFKT7:1:1114:22479:7466 1:N:0:26
AAAGTCGAGGTGCCTAAAGTGGCAACCCAGACTAAGAAGAATGTTGGTGGTGTAGAGCTTCCTGTAGCCGCATGGCGTTCGTACTTAAATATGGAACTAACCATTCCAATTTTCGCTGTCTCTTATACACATCTCCGAGCCCACGAGACC
+
CCCCCFCCCCAAGGGGGGGGGGGHHHHGGHHGHHGHHHHHHHHHHHEGGGGFHHHHHHHHHHHHHHHHHGGGGGHGGFGGGECHHHHHHHHHHHDGFHHHHHFHHFHGHHHHHFFGGGGHHGGGHHHHHHHHHHHGGCCGCGEFGGGGGF
@M02034:409:000000000-BFKT7:1:1114:22497:7466 1:N:0:26
AAAGTCGAGGTGCCTAAAGTGGCAACCCAGACTAAGAAGAATGTTGGTGGTGTAGAGCTTCCTGTAGCCGCATGGCGTTCGTACTTAAATATGGAACTAACCATTCCAATTTTCGCTGTCTCTTCTACACATCTCCGAGCCCACGAGAC
+
AAABBFAB@DAAGGGGGGGFDGGFFHHGDEHGHF3A35B3FBFGHHHEFGDFHHGDFFHGHFHHHHGGHGE0EEGFEEGAEEGHFFFGHHFGG33EFHBCFHHFFBDF4BFGGDEFEGEHHHF?3BEBFGGHGH?F//C?/FHGF/@DG
@M02034:409:000000000-BFKT7:1:1114:19745:7480 1:N:0:26
AAAGTCGAGGTGCCTAAAGTGGCAACCCAGACTGGGAATCTGGTTGGTGGTGTAGAGCTTCCTGTAGCCGCATGGCGTTCGTACTTAAATATGGAACTAACCATTCCAATTTTCGCTGTCTCTTATACACATCTCCGAGCCCACGAGACC
+
CCCCCFCCCCBBGGGGGGGGGGGGGHHGGHHGH3FGH3FBA5FFFDAEGGEFHHHFHHGHHHHHHHHHHGGGGGHHGGGGGGHHHHHGFHHHHEFGHHHHHHHHHGHHFHHHHHGGGEGGHHHHFHBGFGHHHHHHG@CGGGHGGGGGGF
@M02034:409:000000000-BFKT7:1:1114:14269:7482 1:N:0:26
AAAGTCGAGGTGCCTAAAGTGGCAACCCAGACTCGTTGGGAGGTTGGTGGTGTAGAGCTTCCTGTAGCCGCATGGCGTTCGTACTTAAATATGGAACTAACCATTCCAATTTTCGCTGTCTCTTATACACATCTCCGAGCCCACGAGACC
+
CCCCCFCCCCCCGGGGGFGGGGGHHHHGGHHGHHGHGGHGGGGGGHEGFGEFGHHHHHHHHGHHHHHHHGGGGGHHGGGGGGFHHHHHHHHHHEHHFHFFHHHHHHGHHHHHHHGGGGGHHHHHHHFHFGHHHHGHGGGGGGGG?DCEFF
@M02034:409:000000000-BFKT7:1:1114:26584:7483 1:N:0:26
AAAGTCGAGGTGCCTAAAGTGGCAACCCAGACTCTGATGCAGGTTGGTGGTGTAGAGCTTCCTGTAGCCGCATGGCGTTCGTACTTAAATATGGAACTAACCATTCCAATTTTCGCTGTCTCTTATTCACATCTCCGAGCCCACGAGACC
+
BBBBBFBBBBABGGGGGGGGGGGHHHHGGHHGHHHFHHHHHHHBFHGEFGEFGGHFGGHHHHHHHHGGHGGEEGHGGGGGFEFHHHHHHHHHHHDEGHHHHHGHHHHGHHHHHGFGGGGHHHHHHHHHDFHHHHFHGCDGGGHGGGGGGF
@M02034:409:000000000-BFKT7:1:1114:5273:7490 1:N:0:26
AAAGTCGAGGTGCCTAAAGTGGCAACCAGACTTTTCGTTTGTTGGTGGTGTAGAGCTTCCTGTAGCCGCATGGCGTTCGTACTTAAATATGGAACTAACCATTTCAATTTTCGCTGTCTCTTATACACATCTCCGAGCCCACGAGACCGT
+
ABCCAFCBCBBCGGGGGGGGGGGHHHHGCFFFHHHHG2BFGHHGH2FEBCEGFBFBA3GGFFA5D5GECA>FE?EEGF1?2BB44BFG4DEF3@3B3B@F3BF4B4DFFHFDE/EFGHHFHH4GDDFBFGHEHH?<B</F/</@@<EGCA
@M02034:409:000000000-BFKT7:1:1114:4910:7502 1:N:0:26
AAAGTCGAGGTGCCTAAAGTGGCAACCCAGACTGGTCTGGCGGTTGGTGGTGTAGAGCTTCCTGTAGCCGCATGGCGTTCGTACTTAAATATGGAACTAACCATTCCAATTTTCGCTGTCTCTTATACACATCTCCGAGCCCACGAGACC
+
AAAABFCCBCCCGGGGGGGGGGGHHHHGGHHGHHHHHHHHHGGEEGGEFGAFGHHHHFHHHHHHHHHFHEEEGGHAEEEEFFGHHHGFHHFHHHGFGHFCFFHGHHHHHHHHHFDDGGGEHEHHFHBHGFHFHHFHGGGGGGHGG?FCDF
@M02034:409:000000000-BFKT7:1:1114:14276:7503 1:N:0:26
AAAGTCGAGGTGCCTAAAGTGGCAACCCAGACTTCGCAGAAGGTTGGTGGTGTAGAGCTTCCTGTAGCCGCATGGCGTTCGTACTTAAATATGGAACTAACCATTCCAATTTTCGCTGTCTCTTATACACATCTCCGAGCCCACGAGACC
+
AAAABFABBBBBGGGGGGGGGDFFFHHDGHHGHHHAFFE2GGHHHGGGGEEFGFHFFGHHHGHFGHFGHFG@EFHHGGGEFEFCFHHBGGFHHEDGGHGHHH3FHHHHBGHHHG@EEE?FDGGFGG2BBFFG?GHFGDCCGEFFCDGGGF
@M02034:409:000000000-BFKT7:1:1114:4480:7506 1:N:0:26
AAAGTCGAGGTGCCTAAAGTGGCAACCCAGACTTCTCCTGCTGTTGGTGGTGTAGAGCTTCCTGTAGCCGCATGGCGTTCGTACTTAAATATGGAACTAACCATTCCAATTTTCGCTGTCTCTTATACACATCTCCGAGCCCACGAGAC
+
1>A1A3>A?DAAG1FGGGGGGD0BF0FAA00AGG1ABE1F1BAFGG/AEA/BGBB2A11BG1F1FHG2EA/A?EHA@EG>??0??FB1BEBGGDB1BF1@1F1B>>DBEF1GB2E?ECE1FGFEDF>EEFH1<>F1?><BCGHCCCC?A
@M02034:409:000000000-BFKT7:1:1114:15783:7506 1:N:0:26
AAAGTCGAGGTGCCTAAAGTGGCAACCCAGACTCATGAGAGTGTTGGTGGTGTAGAGCTTCCTGTAGCCGCATGGCGTTCGTACTTAAATATGGAACTAACCATTCCAATTTTCGCTGTCTCTTATACACATCTCCGAGCCCACGAGACC
+
CCCCCFCCCCBBGGGGGGGGGGGHHHHGGHGGHHHHHHHGHHGHHHHEFFEFHHHGFHFHHHHHHHHHHGGEGGHHGGGGGGCGHHHGHHFHH33@FHHHHFHHGHHHFFGHHGFGFFFHHHHFHHFFHF2FGFHHGF@CCGHGG//?EF
@M02034:409:000000000-BFKT7:1:1114:16885:7511 1:N:0:26
AAAGTCGAGGTGCCTAAAGTGGCAACCCAGACTCAGCCGTCTGTTGGTGGTGTAGAGCTTCCTGTAGCCGCATGGCGTTCGTACTTAAATATGGAACTAACCATTCCAATTTTCGCTGTCTCTTATACACATCTCCGAGCCCACGAGACC
+
CBCCBFBBCCCCGGGGGGGGGGGHHHHGGHHGHHGHHGGEGHGHHHGGFGFFHHHGHHHHHHHHHHHHHGGFEGHHGGGGFEFHHHHHHHHHHHFHHHHHHHFHHHHHHHHHHHGGGGGHHHHHHHHHHGHHHHGGDCDCGGHFGGGGGG
@M02034:409:000000000-BFKT7:1:1114:22591:7511 1:N:0:26
AAAGTCGAGGTGCCTAAAGTGGCAACCCAGACTCAGAAGAAGGTTGGTGGTGTAGAGCTTCCTGTAGCCGCATGGCGTTCGTACTTAAATATGGAACTAACCATTCCAATTTTCGCTGTCTCTTATACACATCTCCG
+
A@AABFBB@BABGGGGFGGGFFFGHHHGGHHGHHGHDFCFHFHHEGEEFGAFGGHFHFFHHHHGAGGFHGG?EEHG@EEFEECFGHHFHHEHFFBFGHHHGFFHFFHFBGFHGFEEE//B4BFGEG3BF22?C3D2?
@M02034:409:000000000-BFKT7:1:1114:7503:7517 1:N:0:26
AAAGTCGAGGTGCCTAAAGTGGCAACCCAGACTAAGAGGACTGTTGGTGGTGTAGAGCTTCCTGTAGCCGCATGGCGTTCGTACTTAAATATGGAACTAACCATTCCAATTTTCGCTGTCTCTTATACACATCTCCGAGCCCACGAGACC
+
CCCCCFCCCBCCGGGGGGGGGGGHHHHGGHHGHHHHGHHHHHHHHHHEFGEGHHHHHHHHHHHHHHHGHGGEFGHHGGGGGGGHGHGHHHGHHHFFHHFGHHGGHGFFHHHHHFEFGGGHHHHHHHHHFHHGGHGFGGGGGGHGGGGGGC
@M02034:409:000000000-BFKT7:1:1114:27157:7522 1:N:0:26
AAAGTCGAGGTGCCTAAAGTGGCAACCCAGACTACGATGGATGTTGGTGGTGTAGAGCTTCCTGTAGCCGCATGGCGTTCGTACTTAAATATGGAACTAACCATTCCAATTTTCGCTGTCTCTTATACACATCTCCGAGCCCACGAGACC
+
BCCCCFABBCCBGGGGGGGFGGGHHHHGGHHGHGHGEHG?FGFHHHHEFGDFHGGHFHHHHBGHHHHHHGGGGGHHGGGGGGBGHHHGHHFHFHFGFHHHHHGHHHHFHGHHHGGGGGGHHHHHHHHHHFHHGHHFGCCGGGGFGCFGGF
@M02034:409:000000000-BFKT7:1:1114:16896:7524 1:N:0:26
AAAGTCGAGGTGCCTAAAGTGGCAACCCAGACTCAGCCGTCTGTTGGTGGTGTAGAGCTTCCTGTAGCCGCATGGCGTTCGTACTTAAATATGGAACTAACCATTCCAATTTTCGCTGTCTCTTATACACATCTCCGAGCCCACGAGACC
+
AAAAAFBBBBBBGGGGFDFBGGFCBGGGGGHGHBFHGHG2AGFGFEGGFG1FGHH5AGGFHGHHHHHHHGG0EEHGGEGFGGGHHHFFGE4GG3FBFFG3FFEFFHGGFGHHGFGGDFAGHHHBGGGHFBFHFFFFDC/@DEHG?/<A<F
@M02034:409:000000000-BFKT7:1:1114:6295:7525 1:N:0:26
AAAGTCGAGGTGCCTAAAGTGGCAACCCAGACTCCGCCTCCTGTTGGTGGTGTAGAGCTTCCTGTAGCCGCATGGCGTTCGTACTTAAATATGGAACTAACCATTCCAATTTTCGCTGTCTCTTATACACATCTCCGAGCCCACGAGACC
+
CCCCBFCCCCCCGGGGGGGGGGGHHHHGGHHGHHHGGGGGHHHHHHHGFGFGHHHHHHHHHGHHHHHHHGGEEGHHGGGGFGGHHHHHHHGHHHFGHHGGHHHHHHHGHHHHHEEGGGGGHGHHHHFHFFGHHHGGG?CGGGHGGGGGGG
@M02034:409:000000000-BFKT7:1:1114:8763:7525 1:N:0:26
AAAGTCGAGGTGCCTAAAGTGGCAACCCAGACTAATCAGAAGGTTGGTGGTGTAGAGCTTCCTGTAGCCGCATGGCGTTCGTACTTAAATATGGAACTAACCATTCCAATTTTCGCTGTCTCTTATACACATCTCCGAGCCCACGAGACC
+
BBCCAFCCCCABGGGGGGGGGGGHHHHGGHHGHHHHHGHHHHHHHHGEGGEFGHHHHHFHHHHGHHHGHEEEFGHHGFGGGFGHHHHHHHHHHHFFHHHHHHHHGHGHHHHHGHGGGGGHHHHHHHFHGHHHHHFHGCCCCGHGGGGGGE
@M02034:409:000000000-BFKT7:1:1114:24123:7533 1:N:0:26
AAAGTCGAGGTGCCTAAAGTGGCAACCCAGACTAATGATAGTGTTGGTGGTGTAGAGCTTCCTGTAGCCGCATGGCGTTCGTACTTAAATATGGAACTAACCATTCCAATTTTCGCTGTCTCTTATACACATCTCCGAGCCCACGAGACC
+
CCCCCFCCCCBCGGGGGGGGGGGHHHHGGHHGHHHHHHHHHHHHHHHGGGFFHHHHHHHHHHHHHHHHHGGEGGHHGGGGGGHHHHHHHHHHHHHHGHHHHHHHHHHHHHHHHHGGGGGHHHHHHHHHHHHGGGGHGGGGGGHGGGGGGG
@M02034:409:000000000-BFKT7:1:1114:22527:7533 1:N:0:26
AAAGTCGAGGTGCCTAAAGTGGCAACCCAGACTAATAAGGATGTTGGTGGTGTAGAGCTTCCTGTAGCCGCATGGCGTTCGTACTTAAATATGGAACTAACCATTCCAATTTTCGCTGTCTCTTATACACATCTCCGAGCCCACGAGACC
+
CCCCCFCCCCBBGGGGGGGGGGGHHHHGGHHGHHHHHHHHHHHHHHHEGGGFHHHHHHHHHHHGHHHHHGGGGGHHGGGGGFGHHHHHHHHHHHGHFHHFHHHHHHHGHHHHHHGGGGFHHHHHHHHHHHHHHHHHGFCFGGHGGGGGGG
@M02034:409:000000000-BFKT7:1:1114:15393:7535 1:N:0:26
AAAGTCGAGGTGCCTAAAGTGGCAACCCAGACTAAGCCTCCTGTTGGTGGTGTAGAGCTTCCTGTAGCCGCATGGCGTTCGTACTTAAATATGGAACTAACCATTCCAATTTTCGCTGTCTCTTATACACATCTCCGAGCCCACGAGACC
+
CCCCBFACCCCCGGGGGGGGGGGHHGHGGHHGHHHHHHHHHHGGHHHEFGFFHHHHHHHHHHHHHHGHHGGGGGHHGGGGGGHHHHHHDGGHHHFHFHFHHHHHHHGGHHHHHGGGGGGHHGHHGHDHBGFFFHFFG/@/DGEEGGCGGG
@M02034:409:000000000-BFKT7:1:1114:16876:7536 1:N:0:26
AAAGTCGAGGTGCCTAAAGTGGCAACCCAGACTATTTTTGTGGTTGGTGGTGTAGAGCTTCCTGTAGCCGCATGGCGTTCGTACTTAAATATGGAACTAACCATTCCAATTTTCGCTGTCTCTTATACACATCTCCGAGCCCACGAGACC
+
@ABBBFBADBBBGGGGGDGGGGGHHHHGFHCGHHHHHHHGHHGGFFGGEGEFGBHGHGHGHHHHHHEHHGGEEGHHGFGGGG2GHHFGHGFHHHDGFGEGHHHHHHGFDBGHHHGGGGGGHFHHBGFHFHFHFHFGA@C?DF/F?/<<CC
@M02034:409:000000000-BFKT7:1:1114:10878:7540 1:N:0:26
AAAGTCGAGGTGCCTAAAGTGGCAACCCAGACTGTGAGGGTGGTTGGTGGTGTAGAGCTTCCTGTAGCCGCATGGCGTTCGTACTTAAATATGGAACTAACCATTCCAATTTTCGCTGTCTCTTATACACATCTCCGAGCCCACGAGACC
+
CCCCCFCCCCCCGGGGGGGGGGGHHHHGGHHGHHHHFGGGEFGEFGGGGGBFGHHHHHHHHHHGHHHHHGGGGGHHGEGGGGGHHHHGGHHHHHGHHHHHHHHHHHGHHHHHHHGGGGGHHHHHHHHHHHHGHHGHFFGGGGHGGGGDGA
@M02034:409:000000000-BFKT7:1:1114:27188:7549 1:N:0:26
AAAGTCGAGGTGCCTAAAGTGGCAACCCAGACTGATAAGCCGGTTGGTGGTGTAGAGCTTCCTGTAGCCGCATGGCGTTCGTACTTAAATATGGAACTAACCATTCCAATTTTCGCTGTCTCTTATACACATCTCCGAGCCCAC
+
A1A>AFAA>DAAGGFGGGGGDAACFEG?CCFCG1BAA2B1BA?EE?AAF/ABFAD2FDFFGCGEFHFHHGEEEFHHEEEFEE>GEHGFEGBGED>1>B1GHHEHHHHBDFEGHGEGGC?B2FFDF>FF2B1GGFHEC>><@CHF
@M02034:409:000000000-BFKT7:1:1114:11222:7551 1:N:0:26
AAAGTCGAGGTGCCTAAAGTGGCAACCCAGACTATTTCGAGTGTTGGTGGTGTAGAGCTTCCTGTAGCCGCATGGCGTTCGTACTTAAATATGGAACTAACCATTCCAATTTTCGCTGTCTCTTATACACATCTCCGAGCCCACGAGACC
+
BBBBBFBBBBABGGGGGGGGGGGHHHHGGEHFHFHFHHHDFHHHHHGGGGEFGHHHGHGHHHHGHHHHHGGEEGHHGEGGEGFHHGHFHHGHHBEFGGHHHHHHGHHHFFHHHHGGGCEFBGHHHHHHGFGFGHGHGCGGGGAFGGFACF
@M02034:409:000000000-BFKT7:1:1114:11897:7555 1:N:0:26
AAAGTCGAGGTGCCTAAAGTGGCAACCCAGACTATGTTGTAGGTTGGTGGTGTAGAGCTTCCTGTAGCCGCATGGCGTTCGTACTTAAATATGGAACTAACCATTCCAATTTTCGCTGTCTCTTATACACATCTCCGAGCCCACGAGACC
+
CBCCCFCCCCBCGGGGGGGGGGGHHHHGGHHGHGHHGHHGHHHGGHGGGGGGHHHGHGFGDFHFHGHGGGG0EFHFEEFGFG2GGHFHFGEGHG33FGHHBGEGHFHFDGHHHGFGGDEGFHGGFH4BFFGHHHHGD/CCGG/FC/@/AF
@M02034:409:000000000-BFKT7:1:1114:24902:7569 1:N:0:26
AAAGTCGAGGTGCCTAAAGTGGCAACCCAGACTAAGTCGCCTGTTGGTGGTGTAGAGCTTCCTGTAGCCGCATGGCGTTCGTACTTAAATATGGAACTAACCATTCCAATTTTCGCTGTCTCTTATACACATCTCCGAGCCCACGAGACC
+
CCCCBFCCCCCCGGGGGGGGGGGHHHHGGHHGHHH3BFEEAEHHHHE2AAFEGFHFGEGH5GGHHFHGHGGEEFG1EEEEFFFHHHHDGFGEGF3BGHHHFF3GGBFGHGHHHFEFGEGGHHGHFGFGHHFHHFGFG/CFCGHG/@CDGF
@M02034:409:000000000-BFKT7:1:1114:5245:7571 1:N:0:26
AAAGTCGAGGTGCCTAAAGTGGCAACCCAGACTGGGTAGGGGGTTGGTGGTGTAGAGCTTCCTGTAGCCGCATGGCGTTCGTACTTAAATATGGAACTAACCCTTCCAATTTTCGCTGTCTCTTATACACATCTC
+
>A>>AD>ADDAA11BFGFGGGEC01FB0AF0BBFFAGBAC//AEEE/ABA/BG1B2D1FFG1FE1F22@E//?EGB>>E>?>0/?>B>FB22B11BB1BGG0/BFFH12BBGF2</CE<1@F@F@F22@<11F<D
@M02034:409:000000000-BFKT7:1:1114:4976:7576 1:N:0:26
AAAGTCGAGGTGCCTAAAGTGGCAACCCAGACTCCGCCTAATGTTGGTGGTGTAGAGCTTCCTGTAGCCGCATGGCGTTCGTACTTAAATATGGAACTAACCATTCCAATTTTCGCTGTCTCTTATACTCATCTCCGAGCCCACGAGACC
+
BBBBBFBA@DBBGFGGG4GGDGGHFHGGFHGEHHFEGGGFEGHDDHEEFEEFHFH5DGGFHHHFHFF53A00EEFHGDE1E?BGGGDBFGFFFH3BCFF3BCGG3F4?GBGFHHG/A/?3GBFGHHGF2?FHFHHH?/C/CF/?@@/AA?
@M02034:409:000000000-BFKT7:1:1114:10326:7580 1:N:0:26
AAAGTCGAGGTGCCTAAAGTGGCAACCCAGACTATGCGGCCTGTTGGTGGTGTAGAGCTTCCTGTAGCCGCATGGCGTTCGTACTTAAATATGGAACTAACCATTCCAATTTTCGCTGTCTCTTATACACATCTCCGAGCCCACGAGACC
+
BCCCBFCCCCBCGGGGGGGGGGGHHHHGGHHGHHHHHGGGGGGHHHHGGGEFHHHHHHHHHHHGHHHHHGGEFGHHGGGGGGHHHHHHHHHHHFGHHHGHHHHHHHGHHHHHHHGGGGGHHHHHHHHHHGHHHHFGGFCCGGHGGGGGGF
@M02034:409:000000000-BFKT7:1:1114:7090:7587 1:N:0:26
AAAGTCGAGGTGCCTAAAGTGGCAACCCAGACTTTGTTGTCGGTTGGTGGTGTAGAGCTTCCTGTAGCCGCATGGCGTT
+
CCCCCFCCCCCCGGGGGGGGGGGHHHHGGHDGFDGAA2B2A2EGDAE1F1EFG3F5D5AA5BFFA5D5A>E0EE?1>?>
@M02034:409:000000000-BFKT7:1:1114:6188:7594 1:N:0:26
AAAGTCGAGGTGCCTAAAGTGGCAACCCAGACTGAGAGGGGGGTTGGTGGTGTAGAGCTTCCTGTAGCCGCATGGCGTTCGTACTTAAATATGGAACTAACCATTCCAATTTTCGCTGTCTCTTATACACATCTCCGAGCCCACGAGACC
+
BBBABFBABBABFGGBGGGBGFGHHGHGGHHGHH3BFFEFGGGCCGCDFGGFGHFHHHHHHGFFHHHFHGDGGGHFFGGCDGCGGHFGHG=GGHD0/C<CGFHFHFFH0GGHH:DBGGGFGGFFFFCFFFGGGF;;9-9BG.AFF=FFFE
@M02034:409:000000000-BFKT7:1:1114:18846:7598 1:N:0:26
AAAGTCGAGGTGCCTAAAGTGGCAACCCAGACTTTGGCTTTTGTTGGCTTCCTGTAGCCGCATGGCGTTCGTACTTAAATATGGAACTAACCATTCCAATTTTCGCTGTCTCTTATACACATCTCCGAGCCCACGAGACCGTACTAGAT
+
CCDCCFCCCDCCGGGGGGGGGGGHHHHGGHGGHHHHGHHHHHFHHHHHHHHHHHHHHHHGGGGGHHGGGGGEHHHHHGHHHHHHGGFHHHGHHHHHHHGHHHHGEFEGGHHHHHHHGHFHGGFHHHGGGGGGHGGCGGGGGGHFHGHEB
@M02034:409:000000000-BFKT7:1:1114:21384:7601 1:N:0:26
AAAGTCGAGGTGCCTAAAGTGGCAACCCAGACTATTTTTATGGTTGGTGGTGTAGAGCTTCCTGTAGCCGCATGGCGTTCGTACTTAAATATGGAACTAACCATTCCAATTTTCGCTGTCTCTTATACACATCTCCGAGCCCACGAGACC
+
BBBBBFBBBBBBGGGFFGGGGGGHHHHGGHHGHHGHCFH2FGHHHGGGGGFFHHHHHHHHHHHHHHHHHGGEFGHHGGGGGGEHHHHFHHHHGFFGGHFHHHHHHHHHFHHHHHGGGGFHHGHHEGBGFGFHHHGGGCGCGGEFDD?DFG
@M02034:409:000000000-BFKT7:1:1114:23682:7605 1:N:0:26
AAAGTCGAGGTGCCTAAAGTGGCAACCCAGACTTCTTGGTGTGTTGGTGGTGTAGAGCTTCCTGTAGCCGCATGGCGTTCGTACTTAAATATGGAACTAACCATTCAATTTTCGCTGTCTCTTATACACATCTCCGAGCCCACGAGACCG
+
BCCCBBBCCCBBGGGGGFGGGGGHGHHGGHFGHGFCHHGBFGGHGHEEFGEFGHHHHHHHHHHHHHHHHGGEEGHHGEGGGGFFGHGFHHHFGFFGFHHBCGEGFHHHHHHHFGGGGFHFFHHEHHHHGFHGFFFCCFGGGHGGGGGGGG
@M02034:409:000000000-BFKT7:1:1114:7095:7608 1:N:0:26
AAAGTCGAGGTGCCTAAAGTGGCAACCCAGACTTTGTTGTCGGTTGGGGGT
+
AAABBDABDBABGGCGGGGGGGGFFGFEGHC235D3AAF2BAFGF2A0A0A
@M02034:409:000000000-BFKT7:1:1114:10325:7610 1:N:0:26
AAAGTCGAGGTGCCTAAAGTGGCAACCCAGACTCAGTTTATTGTTGGTGGTGTTGAGCTTCCTGTAGC
+
A3>AAFBBBBABGGFGGGGGGGGGHHHGGHGGHGHHFBGGFGHHHFAAA2EFA1B5BB535BABG555
@M02034:409:000000000-BFKT7:1:1114:23820:7613 1:N:0:26
AAAGTCGAGGTGCCTAAAGTGGCAACCCAGACTCCTAATGCTGTTGGTGGTGTAGAGCTTCCTGTAGCCGCATGGCGTTCGTACTTAAATATGGAACTAACCATTCCAATTTTCGCTGTCTCTTATACACATCTCCGAGCCCACGAGACC
+
CBCCBFCCCCCCGGGGGGGFGGGHHHHGGHHGHHHGHHHHHHHGHHHEFGEFHHHHHHHHHHHHHGHGHGGFGGHHGGGGGGHHHHHGHHHHHHGHFHHHHHHHHHHFHHHHHHGGGGGHHHHHHHGHEHGHHHFHGCGGGGHGGGGGGF
@M02034:409:000000000-BFKT7:1:1114:25724:7620 1:N:0:26
AAAGTCGAGGTGCCTAAAGTGGCAACCCAGACTCGTCGGGGGGTTGGTGGTGTAGAGCTTCCTGTAGCCGCATGGCGTTCGTACTTAAATATGGAACTAACCATTCCAATTTTCGCTGTCTCTTATACACATCTCCGAGCCCACGAGACC
+
CCCCCFCCCCBBGGGGGGGGGGGHHHHGGGDGHHFFEEGGGGGD@FGGGGFGHHGEHFHHGHHHHFHGFGGDDGHFD<ACCDCGHHGCCHFHHH00CFFGFGFFGFFGGGGGGGGGGGEFFGGGEFCCCFFFFFBFFAFA;EEEFFFBDF
@M02034:409:000000000-BFKT7:1:1114:5300:7621 1:N:0:26
AAAGTCGAGTGCCTAAAGTGGCAACCCAGACTGTGATTTATGTTGGTGGTGTAGAGCTTCCTGTAGCCGCATGGCGTTCGTACTTAAATATGGAACTAACCATTCCAATTTTCGCTGTCTCTTATACACATCTCCGAGCCCACGAGACCG
+
@AA1A3>>ADA1FG1EGBBFGCGHHF0FGCFFHFGFHHGD2FGDFFAEEEFEHF2DABFGCGHHGHEFEA/FFHFEGGGEEFAFHDFFGHFDBB11BFGHF1FGG222BFBGHE>EE?<BEGHD>BFGBFHBHHDECCCGGHFCCCAEA<
@M02034:409:000000000-BFKT7:1:1114:19058:7623 1:N:0:26
AAAGTCGAGGTGCCTAAAGTGGCAACCCAGACTGGG
+
CCCCCFCCCCCCGGGGGGGGGGGHHHHGGHDFHHAA
@M02034:409:000000000-BFKT7:1:1114:14583:7624 1:N:0:26
AAAGTCGAGGTGCCTAAAGTGGCAACCCAGACTGGGGAGGGGGTTGGTGGTGTAGAGCTTCCTGTAGCCGCATGGCGTTCGTACTTAAATATGGAACTAACCATTCCAATTTTCGCTGTCTCTTATACACATCTCCGAGCCCACGAGACC
+
CCCCCFBBCCCCGGGGGGGGGGGHHHHGGHGGHHHGGGFGGCGGGGGGGGGGHHHHHHHHHHHHHHHHHGGGGGHHGEGGGGHHHHHGHHGHHHHFFHHHHHHHHHGHHHHHHHGGGGGHHHHHHHHHFHHHHHHGGCGGGGFGGGGGGC
@M02034:409:000000000-BFKT7:1:1114:22856:7625 1:N:0:26
AAAGTCGAGGTGCCTAAAGTGGCAACCCAGACTACGACTCATGTTGGTGGTGTAGAGCTTCCTGTAGCCGCATGGCGTTCGTACTTAAATATGGAACTAACCATTCCAATTTTCGCTGTCTCTTATACACATCTCCGAGCCCACGAGACC
+
BBBBBFBBBDBAGGGGGGGGGGGHHHHGGHHGHHHGGGGGHGHHHHHGGGEFHGHHHFHHHHHHHHHHHGGEFGHHGGGGGFHHHHHHHHGHHHFEGHHHHHGFHHHHGHHHHFGGGGGHHGHHHHFHDHHHFHGEG@?DGGHECGC/CF
@M02034:409:000000000-BFKT7:1:1114:5335:7626 1:N:0:26
AAAGTCGAGGTGCCTAAAGTGGCAACCCAGACTTCGCCTCCTGTTGGTGGTGTAGAGCTTCCTGTAGCCGCATGGCGTTCGTACTTAAATATGGAACTAACCATTCCAATTTTCGCTGTCTCTTATACACATCTCCGAGCCCACGAGACC
+
BBBBBFBBBBABGGGGGGGGGGGHHHHGGHHGHHHGGGGGHHHHHHHGGGEFHHHHHHHHHHHHHGHHHGGEEGHFGGGGFFGHHHHHHHFHHGGHHHHFHGHHHHHHFHHHHHGGGGGGHGHHHHGFFHFHHHDFGFGGGGHGGDGGGF
@M02034:409:000000000-BFKT7:1:1114:10324:7628 1:N:0:26
AAAGTCGAGGTGCCTAAAGTGGCAACCCAGACTCAGTTTGTTGTTG
+
CCCCCFCCCCCCGGGGGGGGGGGHHHHGGHHGH3FG55D52BFH2F
@M02034:409:000000000-BFKT7:1:1114:9172:7632 1:N:0:26
AAAGTCGAGGTGCCTAAAGTGGCAACCCAGACTCAGCATAAGGTTGGTGGTGTAGAGCTTCCTGTAGCCGCATGGCGTTCGTACTTAAATATGGAACTAACCATTCCAATTTTCGCTGTCTCTTATACACATCTCCGAGCCCACGAGACC
+
CCCCBFCCCCABGGGGGGGGGGGHHHHGGHHGHHHGHHHHGHHHGHGEFFAFGFGGG5FGHFHFHHHHHGGEEGHHEEEEGEFHHHHFHHFHHGFEGHHHHHHHHHGFHHHHHGGGGGGGHHHHHFGHGHFGHHHEDCDCGGHGGGCGGF
@M02034:409:000000000-BFKT7:1:1114:5352:7632 1:N:0:26
AAAGTCGAGGTGCCTAAAGTGGCAACCCAGACTTCGCCTCCTGTTGGTGGTGTAGAGCTTCCTGTAGCCGCATGGCGTTCGTACTTAAATATGGAACTAACCATTCCAATTTTCGCTGTCTCTTATACACATCTCCGAGCCCACGAGACC
+
AAAAAFBBBDAAGGGGGGFGGGGFGHHGGHHGGHHGFGGGHHGFGHHDFFEFHHHHHFEFHHHGHGHHHEEGGGHHGGGEEGHHGGHFFFFEHFD3FGHFGHBGBHHFFHHEGHEFGGEEGHHHGFGFF2DFHHBH/>/<CFGG?A/EDF
@M02034:409:000000000-BFKT7:1:1114:8582:7633 1:N:0:26
AAAGTCGAGGTGCCTAAAGTGGCAACCCAGACTAAGCAGTGTGTTGGTGGTGTAGAGCTTCCTGTAGCCGCATGGCGTTCGTACTTAAATATGGAACTAACCATTCCAATTTTCGCTGTCTCTTATACACATCTCCGAGCCCACGAGACC
+
CCDDCFCCDDBCGGGGGGGFGGGHHHHGGHHGHHHHHHHFGGHHHHHGFGEFGHHHHHHHHHHHHHHHHGGGGGHHGGGGFFGHHHHGHHHHHHHHFHHHHHGHHHGHHHHHHHGGGGGHHHHHHHHGGHHHHHGFGGCCGGHGGGGGGF
@M02034:409:000000000-BFKT7:1:1114:4931:7634 1:N:0:26
AAAGTCGAGGTGCCTAAAGTGGCAACCCAGACTAGTAAGGCGGTTGGTGGTGTAGAGCTTCCTGTAGCCGCATGGCGTTCGTACTTAAATATGGAACTAACTATTCCAATTTTCGCTGTCTCTTATACACATCTCCGAGCCCACGAGAAC
+
3>33ADAABBABGGGGGGGGGGECGHHGGHEGHHHHHHFGHAEAECEEAEAAAFHFHFGHBGHDGFHFHGEGEFHHG?>?EECG/FFGHHEGHEB3GGGHHFHFFHFH4FGHHHGGGGE1BGFFHH>@@FGHHFHGF?DGGGHGC?@<.<
@M02034:409:000000000-BFKT7:1:1114:14314:7643 1:N:0:26
AAAGTCGAGGTGCCTAAAGTGGCAACCCAGACTAGTGTTGATGTTGGTGGTGTAGAGCTTCCTGTAGCCGCATGGCGTTCGTACTTAAATATGGAACTAACCATTCCAATTTTCGCTGTCTCTTATACACATCTCCGAGCCCACGAGACC
+
CCCCCFBCCCCCGGGGGGGGGGGHHHHGGHHGHHFHH5FGAF5DFH2AA2EEFDG5A5FG5FGFE5FDDEG0EEGAE1>FEEBFCGHE34GGHB33FFGHC?BFGDHDFFFHHDEDE/?F4GFGDG4?FGFHFHHBA//BDCACC@DGAF
@M02034:409:000000000-BFKT7:1:1114:7728:7656 1:N:0:26
AAAGTCGAGGTGCCTAAAGTGGCAACCCAGACTAAGAAGAAGGTTGGTGGTGTAGAGCTTCCTGTAGCCGCATGGCGTTCGTACTTAAATATGGAACTAACCATTCCAATTTTCGCTGTCTCTTATACACATCTCCGAGCCCACGAGACC
+
CCCCCFCCBBACGGGGGGGGGGGHHHHGGHGGHHHHHHHHHHHHHHGEFEGGHHHHGGHHHHHHHGHGHGGEEGHHGGGFFGHHHHHHHHFHHHFGHHFGHHHHHHGHFGHHHHGGGGGHHGHHHHEHFGEHHHHHGCCC/FEGGCGGGG
@M02034:409:000000000-BFKT7:1:1114:4204:7657 1:N:0:26
AAAGTCGAGGTGCCTAAAGTGGCAACCCAGACTAGATGTTGGTGGTGTAGAGCTTCCTGTAGCCGCATGGCGTTCGTACTTAAATATGGAACTAACCATTCCAATTTTCGCTGTCTCTTATACACATCTCCGAGCCCACGAGACCGTACT
+
BBBBBFBBDBBBGGGGGGGFGGGHHHHGGGHGHHGHHGHHHHGGGEGHHHFFHHHHGHHHHHGHFG0AEHHGGGGGFHHHHHHFGFGHHFEHHEGHHHGHEFH4B?BFGGEGGEHHHHHGHFHEFFFFHHHFCGCGGHGGC@/EFGGFDF
@M02034:409:000000000-BFKT7:1:1114:20149:7660 1:N:0:26
AAAGTCGAGGTGCCTAAAGTGGCAACCCAGACTACGCCGCAGGTTGGTGGTGTAGAGCTTCCTGTAGCCGCATGGCGTTCGTACTTAAATATGGAACTAACCATTCCAATTTTCGCTGTCTCTTATACACATCTCCGAGCCCACGAGACC
+
CBCCBFCCCCCCGGGGGGGGGGGHHHHGGHHGHHHGGGGGGGGHHHGGFGEFGHHHHHHHHHHHHHHHHGGGGGHHGGGGGFHHHHHHHHHHHHHHHHHHHGHHHHHHHHHHHHGGGGFGHGHHHHHHHHHHHHFFE<CDGGHGGFCGGF
@M02034:409:000000000-BFKT7:1:1114:6093:7666 1:N:0:26
AAAGTCGAGGTGCCTAAAGTGGCAACCCAGACTTTTAATCTTGTTGGTGGTGTAGAGCTTCCTGTAGCCGCATGGCGTTCGTACTTAAATATGGAACTAACCATTCCAATTTTCGCTGTCTCTTATACACATCTCCGAGCCCACGAGACC
+
CBCBBFCBCCCCGGGGGGGGGGGHHHHGGHHGHHHHHHHHHHHHHHHEFGEFHHHHHHGHHHHHHHHGHGGFEGGGGGGGGGGHHHHHHHGHHHGHFHFGGHGHHGHHHHHHHHGGGGGHHHHHHHGGFFGHHH3BDCCGGGGGGGGGGF
@M02034:409:000000000-BFKT7:1:1114:7747:7668 1:N:0:26
AAAGTCGAGGTGCCTAAAGTGGCAACCCAGACTAAGAAGAAGGATGGTGGTGTAGAGCTTCCTGTAGCCGCATGGCGTTCGTACTTAAATATGGAACTAACCATTCCAATTTTCGCTGTCTCTTATACACATCTCCGAGCCCACGAGACC
+
AAAABFAB>DAAGGGGGGGGGFGCGHHGGAFFHFHGHHHBCFF2BB2GFDEFHHHEBHBGHHHGHDHEHGGGFGHHGEFGGGCGHHFHFHFBGFBDFBGGHHEF3FHFFHHGHHEDG/?3FFGGHGFFFFHGHHHGADGGCFHGGF?ADG
@M02034:409:000000000-BFKT7:1:1114:12808:7669 1:N:0:26
AAAGTCGAGGTGCCTAAAGTGGCAACCCAGACTCGGTGGGAGGTTGGTGGTGTAGAGCTTCCTGTAGCCGCATGGCGTTCGTACTTAAATATGGAACTAACCATTCCAATTTTCGCTGTCTCTTATACACATCTCCGAGCCCACGAGACC
+
BBBBBFBBBBABFGGGGGGGGGGHHHHGGHHGHHGGGGGGHGGGGHGFFGEFHFGFHHHHHHHHHHHHHGGEGGHHGEEFFEGHHHHFHHGHHHGFHHHGHHHFHHHHGHHHHHGGGGGHHHHHHHHGGHGHHHHGFFCGGGHGGGGGGG
@M02034:409:000000000-BFKT7:1:1114:27248:7671 1:N:0:26
AAAGTCGAGGTGCCTAAAGTGGCAACCCAGACTGAGAGGCAGGTTGGTGGTGTAGAGCTTCCTGTAGCCGCATGGCGTTCGTACTTAAATATGGAACTAACCATTCCAATTTTCGCTGTCTCTTATACACATCTCCGAGCCCACGAGACC
+
BBBCBFBCBCCCGGGGGGGFGGGHHGHGGHHGHHGHHHGGGGGGEHCEFGEFHHHFFHHHHHHHHHGGHGGEEGHHGGGFGGFGHHHHFGGHHEFHHHFFGHGFHHHHHHHHHGEEGGEFHGHHHHFGHGHGFHDGFCGCGF/CDF?DDG
@M02034:409:000000000-BFKT7:1:1114:19745:7671 1:N:0:26
AAAGTCGAGGTGCCTAAAGTGGCAACCCAGACTAATACGGGGGTTGGTGGTGTAAGCTTCCTGTAGCCGCATGGCGTTCGTACTTAAATATGGAACTAACCATTCCAATTTTCGCTGTCTCTTATACACATCTCCGAGCCCACGAGACCG
+
CCCCCFCCCCBCGGGGGGGGGGGHHHHGGHHGHHHHHHHGGGGGGGGEFGFFHHHHHHHHHHHHHHHHGGGGGHGGGGGGGGHHHHHHHFHHHBGGGGGGHHHHHHHDFGHHHGDGGGHHHHHHHHGHGHHHHHGFDCGGGHGGGGGGGC
@M02034:409:000000000-BFKT7:1:1114:10780:7676 1:N:0:26
AAAGTCGAGGTGCCTAAAGTGGCAACCCAGACTCCGTCTCGGGTTGGTGGTGTAGAGCTTCCTGTAGCCGCATGGCGTTCGTACTTAAATATGGAACTAACCATTCCAATTTTCGCTGTCTCTTATACACATCTCCGAGCCCACGAGACC
+
CCCCCFBADBAAGGGGGGGGGGGGHHHGGHGGHHHGHHHHHGGCFEEGGGFGHHHHHFHHHHHHHFHDFGGFGGHHGGGFGGCGHG4FBFGHHGE3GFFGHHFHGDGHGHHHHFGGGGGEHBHGGHFGGFFFFHHGGCDGGEECFGGGGF
@M02034:409:000000000-BFKT7:1:1114:22716:7677 1:N:0:26
AAAGTCGAGGTGCCTAAAGTGGCAACCCAGACTTGGCTTAGTGTTGGTGGTGTAGAGCTTCCTGTAGCCGCATGGCGTTCGTACTTAAATATGGAACTAACCATTCCAATTTTCGCTGTCTCTTATACACATCTCCGAGCCCACGAGACC
+
BCCCCFCCCCCCGGGGGGGGGGGHHHHGGHHGHHHHHHHHHHHHHHHFFGEGGGHHHFHHHHHHHHHHHGGEEGHHGFGGGGGHHHHHGHGEHFBGFHGHGHEHFGHFDGGHHGGGGGGGHHHHGHGHFGHFHHHGFFGFCGEGGFGGGF
@M02034:409:000000000-BFKT7:1:1114:26786:7679 1:N:0:26
AAAGTCGAGGTGCCTAAAGTGGCAACCCAGACTGGGGCTATGGTTGGTGGTGTAGAGCTTCCTGTAGCCGCATGGCGTTCGTACTTAAATATGGAACTAACCATTCCAATTTTCGCTGTCTCTATACACATCTCCAGCCCACGAGACCGT
+
BBBBBF?AADBBGGGGGGGGGGGHHHHGGGCFFHHHGGGHHHHGGGGGGGFFHHGHHHHHHGHHHHHGHGGEGGHHGGGGGGFHHHH3EGGHHFFHHHFHHHHHHHFHHHHHHFGGG?FFHHHFGHFHGGHHHFHFFFFGHGGGCGDGG?
@M02034:409:000000000-BFKT7:1:1114:6103:7681 1:N:0:26
AAAGTCGAGGTGCCTAAAGTGGCAACCCAGACTTTTAATCTTGTTGGTGGTGTAGAGCTTCCTGTAGCCGCATGGCGTTCGTACTTAAATATG
+
AAAB3DA?@2>>BGG5BGFFEGFGCHHGGHCGHHFGHFHFHHHG5GAABEECABGHFFEBGHGFFGFHH1AEEEAGEEEEDGHHEEHBGGFHF
@M02034:409:000000000-BFKT7:1:1114:26930:7692 1:N:0:26
AAAGTCGAGGTGCCTAAAGTGGCAACCCAGACTAGGGGGAGTGTTGGTGGTGTAGAGCTTCCTGTAGCCGCATGGCGTTCGTACTTAAATATGGAACTAACCATTCCAATTTTCGCTGTCTCTTATACACATCTCCGAGCCCACGAGACC
+
CBCCCFCCCCBBGGGGGGGGGGGHHHHGGHDGHHHHHGGEEFHHHHHGFGFGHHHHHHHHHHHHHHHHHFGEEGHHGGGGGFGHHHHFHGDHHHFFBGGHFFHHHFHHHHHHHFCFGGGHHFHHGHHHEGHHHHFGECDCFGHEGCGGGE
@M02034:409:000000000-BFKT7:1:1114:13703:7696 1:N:0:26
AAAGTCGAGGTGCCTAAAGTGGCAACCCAGACTGAGTTTGTTGTTGGTGGTGTAGAGCTTCCTGTAGCCGCATGGCGTTCGTACTTAAATATGGAACTAACCATTCCAATTTTCGCTGTCTCTTATACACATCTCCGAGCCCACGAGACC
+
CCCCCFBCBCCCGGGGGGGGGGGHHHHGGHGGHHAFFGHHHHHHHHHGGGGGHHHGHHHHHHHHHHHHHGGEFGHHGEFGGGGHHHHHHHHHHHFHFHHHGHGHHHHGFHHHHHEGGEGHHGHHHHFGGHBGHHFHGCCGGGHG?<@AFE
@M02034:409:000000000-BFKT7:1:1114:24493:7697 1:N:0:26
AAAGTCAGTGCTAAGTGGCAACCCAGACTCTTCCGCCGGTTGGTGGTGTAGAGCTTCCTGTAGC
+
AAAAAFF1BFFFGF1BBFAFFGHEF00AAAFFAGEEEECAAAEECE/AFDG21AFFBGFEAB2D
@M02034:409:000000000-BFKT7:1:1114:21775:7699 1:N:0:26
AAAGTCGAGGTGCCTAAAGTGGCAACCCAGACTAATAATAAGGTTGGTGGTGTAGAGCTTCCTGTAGCCGCATGGCGTTCGTACTTAAATATGGAACTAACCATTCCAATTTTCGCTGTCTCTTATACACATCTCCGAGCCCACGAGACC
+
CCCCCFCCCCABGGGGGGGGGGGHGHHGGHHGHHFHHHHHGHHHGHGFFGAFGHHHHHHHHGHGHHHHHGGEEGHHGGGFGECHHHHGHHGGGHFGFHGHHHGHHHHFHHHHHHGGGGEFHHHFHHFFGFFHHHFGGGGCGEEGFGGGGF
@M02034:409:000000000-BFKT7:1:1114:8176:7702 1:N:0:26
AAAGTCGAGGTGCCTAAAGTGGCAACCCAGACTCATTCGAATGTTGGTGGTGTAGAGCTTCCTGTAGCCGCATGGCGTTCGTACTTAAATATGGAACTAACCATTCCAATTTTCGCTGTCTCTTATACACATCTCCGAGCCCACGAGACC
+
CCCCCFBCCCBCGGGGGGGGGGGHHHHGGHHGHHFHHHHHHGGGFHFEFEEFHFHFHFHHFHHHHHHFHGGEEGHCEGGGFFGHHHHHHHGGHHBGGHHHHF@FGFHHHHGHHFGGGGGHHHHHFHHHHHBGHHHEGFGGGGHGGGGGGG
@M02034:409:000000000-BFKT7:1:1114:14228:7705 1:N:0:26
AAAGTCGAGGTGCCTAAAGTGGCAACCCAGACTACTGAGCCTGGTGGTGGTGTAGAGCTTCCTG
+
?AAA>D>1@A>A1FDD1FDG1BFCBGCE0BGFFGHFH2E1FG0/BFG/FEFFGED2A11AAFGB
@M02034:409:000000000-BFKT7:1:1114:24607:7719 1:N:0:26
AAAGTCGAGGTGCCTAAAGTGGCAACCCAGACTCCTCTGTCGGTTGGTGGTGTAGAGCTTCCTGTAGCCGCATGGCGTTCGTACTTAAATATGGAACTAACCATTCCAATTTTCGCTGTCTCTTATACACATTCCGAGCCCACGAGACCG
+
AAABAFBABDA?FGGFF4BEFGFHHHHGGHHGHHHHGAFGHGGEEFGGFGGFE3GHHFHHGGHHGDADF?EEEEFFFEEFEFBFGGHHHGB@GFB3?GFFB0BGH4?FFHHHGHGGGE?GF3FHGGBGFGFHHFDCCCDGGGGGGCGGG@
@M02034:409:000000000-BFKT7:1:1114:17026:7720 1:N:0:26
AAAGTCGAGGTGCCTAAAGTGGCAACCCAGACTAAGATTCAGGTTGGTGGTGTAGAGCTTCCTGTAGCCGCATGGCGTTCGTACTTAAATATGGAACTAACCATTCCAATTTTCGCTGTCTCTTATACACATCTCCGAGCCCACGAGACC
+
BBBBBFBBBBAAGGGGGGGGGGGHHHHGGHHGHHHEGHHFGHHHHHGGGGGFEGHFHHHHGGHGHGHHHGEEEGGHGGGGFGGHHHFFFHHHHHGHHHBFGHDFHGHHHHHHHGEFGGGHGHHHGHHFFHHHGHGHGC@DGGEGGGGGCF
@M02034:409:000000000-BFKT7:1:1114:18902:7729 1:N:0:26
AAAGTCGAGGTGCCTAAAGTGGCAACCCAGACTTTGAAGTAGGTTGGTGGTGTAGAGCTTCCTGTAGCCGCATGGCGTTCGTACTTAAATATGGAACTAACCATTCCAATTTTCGCTGTCTCTTATACACATCTCCGAGCCCACGAGACC
+
CCCCCFCCDDBCGGGGGGGGGGGHHHHGGHHGHHHHHHHGHHHHGHGFFGEFHHHHHHHHHHHHHHHHHGGGGGHHGGGGGGHHHHHHHHHHHHHHHHHGHHHHHHHHHHHHHHGGGGGHHGHHHHHHHHHHHHGHGGGGGGHGGGC?AA
@M02034:409:000000000-BFKT7:1:1114:11127:7733 1:N:0:26
AAAGTCGAGGTGCCTAAAGTGGCAACCCAGACTGCGTCGAAGGTTGGTGGTGTAGAGCTTCCTGTAGCCGCATGGCGTTCGTACTTAAATATGGAACTAACCATTCCAATTTTCGCTGTCTCTTATACACATCTCCGAGCCCACGAGACC
+
BBABBFCCCCABGGGGGGGGGGGGHHHGGHHGHHCFEGECFFG3BGEEGGAFGGHFHHHHHHHGHGHGHFFGGGHHGAFEEGHHHHHHGHFHHHFFGHGHHHHHHHHHHHHHHHGGGGGFHHHHHHHHHFFHHHHHECGDGGHGGGGGGF
@M02034:409:000000000-BFKT7:1:1114:24611:7737 1:N:0:26
AAAGTCGAGGTGCCTAAAGTGGCAACCCAGACTCCTCTGTCGGTTGGTGGTGTAGAGCTTCCTGTAGCCGCATGGCGTTCGTACTTAAATATGGAACTAACCATTCCAATTTTCGCTGTCTCTTATACACATTCCGAGCCCACGAGACCG
+
CCDDCFBCCCCCGGGGGGGGGGGHHHHGGHHGHHHHHHHHGGGGGGGFFAFFFFHGHHHHHHGHHGHFGGGFFGGEEFGGGGHHHHHHHGHHHHFGFHHHFG3GFHHHHHHHHGGCGGGHHHHHGHFHHHHHHHHHFGGGGFGGCFGGG<
@M02034:409:000000000-BFKT7:1:1114:15099:7737 1:N:0:26
AAAGTCGAGGTGCCTAAAGTGGCAACCCAGACTCAGACGAAGGTTGGTGGTGTAGAGCTTCCTGTAGCCGCATGGCGTTCGTACTTAAATATGGAACTAACCATTCCAATTTTCGCTGTCTCTTATACACATCTCCGAGCCCACGAGACC
+
CCCCCFCCCCCCGGGGGGGGGGGHHHHGGHHGHHHHHHGGGGGGGHGEFGEFHHHGHHHHHHHHHHHHHGGGEGHHGFGGGGHHHHHHFHHHHHHGGHHHHHHHHHGHHHHHHHGGGGGGHHHHHHHHHFHHHHFFGCGCGGHGGGGGGF
@M02034:409:000000000-BFKT7:1:1114:23566:7737 1:N:0:26
AAAGTCGAGGTGCCTAAAGTGGCAACCCAGACTAAGAAGAAGGTTGGTGGTGTAGAGCTTCCTGTAGCCGCATGGCGTTCGTACTTAAATATGGAACTAACCATTCCAATTTTCGCTGTCTCTTATACACATCTCCGAGCCCACGAGACC
+
BBCCBFBCBBCCGGGGGGGGGGGHHHHGGHHGHFHHHHHFFHHHHHGGGGEFHHHHHHHHHHHHHHHHHGGEEGHHGGGGGGHHHHHGHHGHHHFHGHHGHHHHHHGHHHGHHFGGGGGHHGHHHHGHHHHHHHHHGGFGGGHGGGGFGF
@M02034:409:000000000-BFKT7:1:1114:7290:7748 1:N:0:26
AAAGTCGAGGTGCCTAAAGTGGCAACCCAGACTACTGAGGGGGTTGGTGGTGTAGAGCTTCCTGTAGCCGCATGGCGTTCGTACTTAAATATGGAACTAACCATTCCAATTTTCGCTGTCTCTTATACACATCTCCGAGCCCACGAGACC
+
AACCCFCCCBBCGGGGGGGGGGGHHHHGGHHGHHHHHDGGGGGEGGEEFGGGHEHFHGGHBFHHHHHFGGCEEGF1EEGGFGGFGHHHHHGHGF3FFGHGFAFHHFFFDGFHHF@GGGDFHGHFHHF2FFHHHHGEGGGGCFHEGGGGG<
@M02034:409:000000000-BFKT7:1:1114:12490:7748 1:N:0:26
AAAGTCGAGGTGCCTAAAGTGGCAACCCAGACTAATAAGAATGTTGGTGGTGTAGAGCTTCCTGTAGCCGCATGGCGTTCGTACTTAAATATGGAACTAACCATTCCAATTTTCGCTGTCTCTTATACACATCTCCGAGCCCACGAGACC
+
CCCCBFCCCCBCGGGGGGGFGGGHHHHGGHHGHHHHHHHGHHHHHHHFGGEFHHHHHHHHHHHHHHHHHGGGGGHHGGGGGGGHHHHHHHHHHGGHHHHGHHGHHHGHHHHHHHGGGGFFHHHHGHGGFHHHHHHHGFFGGGHGGGGGGG
@M02034:409:000000000-BFKT7:1:1114:6236:7754 1:N:0:26
AAAGTCGAGGTGCCTAAAGTGGCAACCCAGACTAGGCCGAATGTTGGTGGTGTAGAGCTTCCTGTAGCCGCATGGCGTTCGTACTTAAATATGGAACTAACCATTCCAATTTTCGCTGTCTCTTATACACATCTCCGAGCCCACGAGACC
+
CCCCCFBCCCCCGGGGGGGGGGGHHHHGGHHGHHHHHHGGEFHGHHHGGGEFFHHHHHHHHFHHHGHHHGGEEGHHGGGGGGFHHHHGFHGHHHGHHHGHHHHHGGFHHHHHHHGGGGGGHGHHHHFHFHHHHHFGDDCGGGHGGCDGGF
@M02034:409:000000000-BFKT7:1:1114:20932:7756 1:N:0:26
AAAGTCGAGGTGCCTAAAGTGGCAACCCAGACTGGTCAGAGGGTTGGTGGTGTAGAGCTTCCTGTAGCCGCATGGCGTTCGTACTTAAATATGGAACTAACCATTCCAATTTTCGCTGTCTCTTATACACATCTCCGAGCCCACGAGACC
+
BBBBBFBBBDBBGGGBGGGGGGEHHHHGGHHGHHHHHGHEFFGEFEGEFGEFHHHHHHHHHGHFFHHHGGGGGGHHGGGGGEBGHHGHHHFHHHBFFHGHHHHHHHGHHHHHHHGGGGGHEFFHHGEHFCFFHHHHGCCGCGHGGCGGFF
@M02034:409:000000000-BFKT7:1:1114:19629:7758 1:N:0:26
AAAGTCGAGGTGCCTAAAGTGGCAACCCAGACTCGTAGGGAGGTTGGTGGTGTAGAGCTTCCTGTAGCCGCATGGCGTTCGTACTTAAATATGGAACTAACCATTCCAATTTTCGCTGTCTCTTATACACATCTCCGAGCCCACGAGACC
+
CCCCCFCCCBBCGGGGGGGGGGGHHHHGGGHGHHGHGGGGFEGGGFFGFGGGHHHFHHHHHGHGHGHFHGGEFGHHGGGGGGFHHHGFHHGHHBGGHHGGGGHHHHFHFGHHHHCGGGGHHGHHHHHHFGFHFGFFDDCGGEEEGGGCEF
@M02034:409:000000000-BFKT7:1:1114:7241:7760 1:N:0:26
AAAGTCGAGGTGCCTAAAGTGGCAACCCAGACTGAGGTTGAGGTTGGTGGTGTAGAGCTTCCTGTAGCCGCATGGCGTTCGTACTTAAATATGGAACTAACCATTCCAATTTTCGCTGTCTCTTATACACATCTCCGAGCCCACGAGACC
+
AAAABFABDBAAEGGGCGGAGD2FFGFEGGGGHHAE2GEGHFBHHFEAFEAFGFGFHBBFH3GDHHFDHE@0EEHCE>EFE?2??GDFHHDHHF3BGFDHHFFFFHHFHHHHGEEGGGE3?GGGHHFGHHBFHHHFGGGGGGGGGGGGGF
@M02034:409:000000000-BFKT7:1:1114:6644:7770 1:N:0:26
AAAGTCGAGGTGCCTAAAGTGGCAACCCAGACTAATAAGAAGGTTGGTGGTGTAGAGCTTCCTGTAGCCGCATGGCGTTCGTACTTAAATATGGTACTAACCATTCCAATTTTCGCTGTATCTTATACACATCTCCGAGCCCACGAGACC
+
CCCCCFCBCBBAGGGGGGGGGGGHHHHGGHHGHGEGEDFG5GHHFHEAAEEEFBF555ABAFEGA5E53EE0EEF1>>E1>?2??EGFDFGFB@44BBEHC13FF4D44F3GD4>EFG/3?BB?4F?BF22FGFF2/<@DG/<<B/<</<
@M02034:409:000000000-BFKT7:1:1114:25204:7773 1:N:0:26
AAAGTCGAGGTGCCTAAAGTGGCAACCCAGACTAGTCTTGGGTTGGTGGTGTAGAGCTTCCTGTAGCCGCATGGCGTTCGTACTTAAATATGGAACTAACCATTCCAATTTTCGCTGTCTTATACACATCTCCGAGCCCACGAGACCGTA
+
BABCBFCABBBCGGGGGGGGGGGHHHHGGHHGHHHHHHGGHHEGFGEGGFFGGH5GHHHHHHHHHHGGEEEEEFGFEGGGGFFHHBFFFGGHHHHGGFBFFHGHHHHHGHHHHEEGFEGHFFGHGFFFHHHHHD<C?FFHFGGCDDGCG<
@M02034:409:000000000-BFKT7:1:1114:11923:7775 1:N:0:26
AAAGTCGAGGTGCCTAAAGTGGCAACCCAGACTGGGGGGTGGGTTGGTGGTGTAGAGCTTCCTGTAGCCGCATGGCGTTCGTACTTAAATATGGAACTAACCATTCCAATTTTCGCTGTCTCTTATACACATCTCCGAGCCCACGAGACC
+
CCCCCFCBCBCCGGGGGGGGGGGHHHHGGHGGHHHHGGGEEGGGGGGGGGDGHHHHHHHHHHHHHHGHHGGFGGHHGGGGGGGHHHGFFHHHHGGHHHHHHHHHHHHHHHHGGGGGGGDFGFFGGGFGGFGGGGFG?AFAFFFFFFCFDE
@M02034:409:000000000-BFKT7:1:1114:17565:7787 1:N:0:26
AAAGTCGAGGTGCCTAAAGTGGCAACCCAGACTGGGGCGGGGGTTGGTGGTGTAGAGCTTCCTGTAGCCGCATGGCGTTCGTACTTAAATATGGAACTAACCATTCCAATTTTCGCTGTCTCTTATACACATCTCCGAGCCCACGAGAC
+
CCCCCFCBCCABGGGGGGGFGGGHHHHGGHHGHHCG?2AAEEGGEGGGGGEGHHHHHHHHHHHHHHHHHGGFDGHHGGGGGGFHHHHHHHHHHEHHFHHHHHHHHHGHFHHHHGGGGGGHHHHHHHHHHHHHGGFFGGFFGGGGGGAGG
@M02034:409:000000000-BFKT7:1:1114:6654:7788 1:N:0:26
AAAGTCGAGGTGCCTAAAGTGGCAACCCAGACTAATAAGAAGGTTGGTGGTGTAGAGCTTCCTGTAGCCGCATGGCGTTCGTACTTAAATATGGAACTAACCATTCCAATTTTCGCTGTCTCTTATACCCATCTCCGAGCCCACGAGACC
+
AAAA?DAAD11>FFC1G1BEG1AGBGGGGHHGHHHHFBDBHH0FEF//B?E/FG12FGHGFFHGHHEGF/ECEEAGGEEFE?0GFHBDFG2BD1F1FGGHGE>BBFD2F1BBGDCFG?/B2B2EGFF22BFHHHFF?</>@//?</@??E
@M02034:409:000000000-BFKT7:1:1114:16284:7788 1:N:0:26
AAAGTCGAGGTGCCTAAAGTGGCAACCCAGACTGTTAATAATGTTGGTGGTGTAGAGCTTCCTGTAGCCGCATGGCGTTCGTACTTAAATATGGAACTAACCATTCCAATTTTCGCTGTCTCTTATACACATTCCGAGCCCACG
+
AAAABFAB?@>AEGGGGGGFD4F44G4EAGAA3BA5EDAFGHHGHB2AAA2BGFG5F5BFF3FFHEGBGE0AAEGAE1>?E??11DFHH444B3@BGGFH31GHF?F44FGHF4EEEG<BF4BGBDF??G3CFGHGDG?CGA/<
@M02034:409:000000000-BFKT7:1:1114:6917:7801 1:N:0:26
AAAGTCGAGGTGCCTAAAGTGGCACCCCAGACTAATCATGCTGTTGGTGGTGTAGAGCTTCCTGTAGCCGCATGGCGTTCGTACTTAAATATGGAACTAACCATTCCAATTTTCGCTGTCTCTTATACACATCTCCGAGCCCACGAGACC
+
BCCCAFCCCCCCGGGFGGGFGGGHHGGGGGHGHHHHHHHHHHHHHHHEFGEFGHHFGHHHGHHHHHHHHFGEGGHHGFGGFEGHHHGHHHHHHHHHHHGHHHHHHHGHHHHHHHGGGGGFHGHHHHGHGHHHHHFFGFCGGGHGGGGGGG
@M02034:409:000000000-BFKT7:1:1114:4533:7804 1:N:0:26
AAAGTCGAGGTGCCTAAAGTGGCAACCCAGACTAATTAGAAGGTTGGTGGTGTAGAGCTTCCTGTAGCCGCATGGCGTTCGTACTTAAATATGGAACTAACCATTCCAATTTTCGCTGTTTCTTATACACATCT
+
BBBBBFBABBABGGGFGFGGGGGHHHHGGHHFG33DGGFDE5FHGHEGE?EFHFHEG5GHBGHG55G5AEF0EEHAEEFGGEBGFGFGDFFGFB33BF3B3?3FG4G44FBFG4>/EFE3?FFGFGHHFHFCHF
@M02034:409:000000000-BFKT7:1:1114:12230:7806 1:N:0:26
AAAGTCGAGGTGCCTAAAGTGGCAACCCAGACTCCGCCTCCTGTTGGTGGTGTAGAGCTTCCTGTAGCCGCATGGCGTTCGTACTTAAATATGGAACTAACCATTCCAATTTTCGCTGTCTCTTATACACATCTCCGAGCCCACGAGACC
+
BABBBFABBBBBFGGGGGGGGGGHHHHGGHGGHHHGGGGGHHHHHHHGGGEFGHHHHHGGHHHHHHHHHGGGGGHHGGGGGG2GGHFF@G4GH33FGHFFHHHHGHHGHHHHHGFGGGGGGGHHHGB?BCHGHHFFG?CCGGHGGCFGGG
@M02034:409:000000000-BFKT7:1:1114:23376:7811 1:N:0:26
AAAGTCGAGGTGCCTAAAGTGGCAACCCAGACTCCTCCTCATGTTGGTGGTGTAGAGCTTCCTGTAGCCGCATGGCGTTCGTACTTAAATATGGAACTAACCATTCCAATTTTCGCTGTCTCTTATACACATCTCCG
+
CCCCCFCCCCCCGGGGGGGGGGGHHHHGGHAFGHBDFEGCEGHHFHABADFFF3F5B5BE5FFFHFGFDAFAEEE1>>>FEE2?FGHB@GHFGE3BFGFH3?3BB4B44FGHG?EDGE<FDHFF??4?FFF2FGF2?
@M02034:409:000000000-BFKT7:1:1114:5287:7814 1:N:0:26
AAAGTCGAGGTGCCTAAAGTGGCAACCCAGACTTATAATAATGTTGGTGGTGTAGAGCTTCCTGTAGCCGCATGGCGTTCGTACTTAAATATGGAACTAACCATTCCAATTTTCGCTGTCTCTTATACACATCTCCGAGCCCACGAGACC
+
AAABAFBBCCBBGGGGGGGFGGGHHHHGGHHGHHHHHHHHHHHGHHHEFFEGHFHHHHHHGHHHHGHHHGGEGGGFGEGGGFGHHFHHHHHHHHEFFHGGFHBHHFHFFHHHHHGGGGGGHGHHHHFHHHHGHHGH?CCCGGHGGGGGG?
@M02034:409:000000000-BFKT7:1:1114:22002:7828 1:N:0:26
AAAGTCGAGGTGCCTAAAGTGGCAACCCAGACTATTCGTAAGGTTGGTGGTGTAGAGCTTCCTGTAGCCGCATGGCGTTCGTACTTAAATATGGAACTAACCATTCCAATTTTCGCTGTCTCTTATACACATCTCCGAGCCCACGAGACC
+
AAAAAF1A>1>ABGGDAGFAFEFHCHHGEAGFHCAFG00BBFGGGHAAFEGFHHHDGHHHHHHHHDHHHGGGEGHHGFGGGGHGHHHDGHDGHFHHEGGHHHGHHFFGFGFHHFCGGGFHEDHHHGEGGHHFHHFHG/<BCEGFGGGGGE
@M02034:409:000000000-BFKT7:1:1114:19500:7834 1:N:0:26
AAAGTCGAGGTGCCTAAAGTGGCAACCCAGACTGTGGAGCTGGTTGGTGGTGTAGAGCTTCCTGTAGCCGCATGGCGTTCGTACTTAAATATGGAACTAACCATTCCAATTTTCGCTGTCTCTTATACACATCTCCGAGCCCACGAGACC
+
BBCCCFCCCCACGGGGGGGGGGGHHHHGGHHGHHHHHGHHHHHHHGGGGGGFHHHHHHHHHHHHHHHHHGGGGGHHGFGGGGEHHHHHHHHHHHFHHHHHHHHHHHHHHHHHHHGGGGGHHHHHHHHHHHHHHHGGF?GGGGGGGGGGGE
@M02034:409:000000000-BFKT7:1:1114:4602:7838 1:N:0:26
AAAGTCGAGGTGCCTAAAGTGGCAACCCAGACTCCGCCTCCGGTTGGTGGTGTAGAGCTTCCTGTAGCCGCATGGCGTTCGTACTTAAATATGGAACTAACCATTCCAATTTTCGCTGTCTCTTATACACATCTCCGAGCCCACGAGAC
+
BBBBBFBADBBBGGGGGGGGGGGHHHHGGDFGHHHEGGEEGGGGGGG1FFEEHEGGGFHHFHHHHDFDGEGEEEHAEAFFEAGA?F4BFGFFHH33E?GF3??BE4FBGGGHH?E/FDGGHGGFFGGB?CGGHGFD?><@?CGCC@CFD
@M02034:409:000000000-BFKT7:1:1114:9061:7840 1:N:0:26
AAAGTCGAGGTGCCTAAAGTGGCAACCCAGACTACGAGTTCGGTTGGTGGTGTAGAGCTTCCTGTAGCCGCATGGCGTTCGTACTTAAATATGGAACTAACCATTCCAATTTTCGCTGTCTCTTATACACATCTCCGAGCCCACGAGACC
+
B?AAAFBBBDAAFGGGBFGGGGGHHHHGGH2FGHHAEDEGHGEGGGGEEEFEFGHGGGHF5GHFDBGHFFG0EFH1EEEGEA1FGHFGHGFEBGBFGGEGBG3FFB4?FGHHGFGGGGDGDFGGBGGHFHHHHGG1B/<@D//FG?CDG<
@M02034:409:000000000-BFKT7:1:1114:5606:7842 1:N:0:26
AAAGTCGAGGTGCCTAAAGTGGCAACCCAGACTATTAATGATGTTGGTGGTGTAGAGCTTCCTGTAGCCGCATGGCGTTCGTACTTAAATATGGAACTAACCATTCCAATTTTCGCTGTCTCTTATACACATCTCCGAGCCCA
+
AAAABFAADBABFGGGGGGFGFGHHGHGGHCFHCF55FEGHHGHHHGAFEAFFGHEHBGHHHHHHHHEHFC?FGHEEEEAFFGEEGGEHH4GGBDHHGGHHHHHFDGFGGGHHHGGGGEGGGGHFG?GFGE2FFBBBDGGCGC
@M02034:409:000000000-BFKT7:1:1114:21455:7847 1:N:0:26
AAAGTCGAGGTGCCTAAAGTGGCAACCCAGACTGCGCCTCCTGTTGGTGGTGTAGAGCTTCCTGTAGCCGCATGGCGTTCGTACTTAAATATGGAACTAACCATTCCAATTTTCGCTGTCTCTTATACACATCTCCGAGCCCACGAGAC
+
BBCBCFCCBCCCGGGGGGGGGGGHHHHGGHHGHHFGFEGGHGFHHHFGEEFEGHHBGFGGGHHHHHGFGGG>EEE1EEEGGEFGHHFEHHFGFFDDGGGGGHHHFGEFGHHHHGEGGGEGDFGFDGFFFFFHHHGBD?/BFFGGCG??E
@M02034:409:000000000-BFKT7:1:1114:14552:7847 1:N:0:26
AAAGTCGAGGTGCCTAAAGTGGCAACCCAGACTCATTCTCATGTTGGTGGTGTAGAGCTTCCTGTAGCCGCATGGCGTTCGTACTTAAATATGGAACTAACCATTCCAATTTTCGCTGTCTCTTATACACATCTCCGAGCCCACGAGACC
+
CBCCCFCCDDBCGGGGGGGGGGGHHHHGGHHGHHHHHHHHHHHHHHHEFGEFGHHHHHHHHHHHHHHHHGGGGGHHGGGGGGHHHHHHHHHHHHFHGHHHHHHHHHGHGHHHGHGGGGGGGGHHGHHHGHHHHHHFG/DGGGHGGGGGGF
@M02034:409:000000000-BFKT7:1:1114:26829:7849 1:N:0:26
AAAGTCGAGGTGCCTAAAGTGGCAACCCAGACTTCGTCTGAGGTTGGTGGTGTAGAGCTTCCTGTAGCCGCATGGCGTTCGTACTTAAATATGGAACTAACCATTCCAATTTTCGCTGTCTCTTATACACATCTCCGAGCCCACGAGACC
+
A3AABFBBDDAAGGGGGGGGGGGGHHHGGHCEHGBFFFF2EHDEEHGG1EFGCFGEGFHHHHHHHGHHGGGEEEHHGEGFGFGFHHFEHHEDGGGEGHHHHFBHDGGFEFGHGFEEGGGHDFGGFBFGF22FGHHFD>BFGGHGGC/EDF
@M02034:409:000000000-BFKT7:1:1114:22674:7851 1:N:0:26
AAAGTCGAGGTGCCTAAAGTGGCAACCCAGACTTGGTTGGGGGTTGGTGGTGTAGAGCTTCCTGTAGCCGCATGGCGTTCGTACTTAAATATGGAACTAACCATTCCAATTTTCGCTGTCTCTTATACACATCTCCGAGCCCACGAGACC
+
CCCCCFCCCCBCGGGGGGGFGGGHHHHGGHHGHHHHGHGGGGGGGGGGFGEFHHHHHHHHHHHHHHHHHGGGGGHHGGGGGGHHHHHHHHHHHGHHHHHHHHHHHHGHHHHHHHGGGGGHGHHHHHHHHHHHHHHHGCCFFGHGGGGGGF
@M02034:409:000000000-BFKT7:1:1114:23056:7855 1:N:0:26
AAAGTCGAGGTGCCTAAAGTGGCAACCCAGACTCGGATGCGGGTTGGTGGTGTAGAGCTTCCTGTAGCCGCATGGCGTTCGTACTTAAATATGGAACTAACCATTCCAATTTTCGCTGTCTCTTATACACATCTCCGAGCCCACGAGACC
+
CCCCCFBBCCCCGGGGGGGGGGGHHHHGGHHGHHGGGGGHGGGGGGGGGGFFGHHHHHHHHHHHHHHHHGGFEGHHGGGGGGHHHHHHHHGHHHHHGHHHHHHHHHHHHHHHHHGGGDGGHHHHHHHHDGEFHHHGGGGGGGHGGGGGGE
@M02034:409:000000000-BFKT7:1:1114:18406:7859 1:N:0:26
AAAGTCGAGGTGCCTAAAGTGGCAACCCAGACTGGGGGGGGTGTTGGTGGTGTAGAGCTT
+
CCDCCFCDCCBBGGGGGGGGGGGHHHHGGHADFGACEGGGFFFFFEE.9ADA99F0B909
@M02034:409:000000000-BFKT7:1:1114:14614:7866 1:N:0:26
AAAGTCGAGGTGCCTAAAGTGGCAACCCAGACTAAGACGAAGGTTGGTGGTGTAGAGCTTCCTGTAGCCGCATGGCGTTCGTACTTAAATATGGAACTAACCATTCCAATTTTCGCTGTCTCTTATACACATCTCCGAGCCCACGAGACC
+
CCCCCFCCBBABGGGGGGGGGGGHHHHGGHHGHHHHHHGGGGGGGHGEFGEFGHHHHHHHHHHHHHHHHGGGFGHHGFGGGGHHHHHHHHHHHHHHHHGGHHHHHGHGGHHHHHGGGGGHHHHHHHHHGHHHHHHHGGGGGFEFGCCGCF
@M02034:409:000000000-BFKT7:1:1114:9742:7875 1:N:0:26
AAAGTCGAGGTGCCTAAAGTGGCAACCCAGACTAAGCGTGGGGTTGGTGGTGTAGAGCTTCCTGTAGCCGCATGGCGTTCGTACTTAAATATGGAACTAACCATTCCAATTTTCGCTGTCTCTTATACACATCTCCGAGCCCACGAGACC
+
CCCCCFCABCCCGGGGFGGGGGGHHHHGGHHGHHHHHCAEEGGGGGGGGGGGHHHHHHHHHHHHHHHHHGGEFGHHGGGGGGHHHHGHHHHHHHHHHHHHHHGHHHHHGHHHHFGGGGGHHHHHHHGGDGFGHHFFGGGGGGHGGGGGGF
@M02034:409:000000000-BFKT7:1:1114:20976:7878 1:N:0:26
AAAGTCGAGGTGCCTAAAGTGGCAACCCAGACTACTTGTCCTGTTGGTGGTGTAGAGCTTCCTGTAGCCGCATGGCGTTCGTACTTAAATATGGAACTAACCATTCCAATTTTCGCTGTCTCTTATACACATCTCCGAGCCCACGAGACC
+
CCCCBFCCCCBCGGGGGGGGGGGHHHHGGHHGHHHHHHHHHHHHHHHEFGGFGHHHHHHHHHHHHHHHHGGEGGHHGGGGGGHHHHFHHHHHHHFHHHHHHHHHHHHHHHHHHHGGGGGHHGHHHHFFFGFHHHHHGDGGGGHGGGGGGF
@M02034:409:000000000-BFKT7:1:1114:7907:7884 1:N:0:26
AAAGTCGAGGTGCCTAAAGTGGCAACCCAGACTAGGTATGATGTTGGTGGAGTAGAGCTTCCTGTAGCCGCATGGCGTTCGTACTTAAATATGGAACTAACCATTCCAATTTTCGCTGTCTCTTATACACATCT
+
AAABBFAADB2ACBDGGGGFFGDFHHHGGF2FFF335FFFGFDD5FE2FE22ABFA55FGFFB5FADGHFCCGGHGC?EAEEBGFH4BFFDHH33BGGFCFF3G3BB44FGFHB/AE/?3?4B??GFF4?BGFG
@M02034:409:000000000-BFKT7:1:1114:8897:7884 1:N:0:26
AAAGTCGAGGTGCCTAAAGTGGCAACCCAGACTAAGCATCTGGTTGGTGGTGTAGAGCTTCCTGTAGCCGCATGGTGTTCGTTCTTAAATATGGTACTAATTATTCCAATTTTTGCTGCCTCTTATACACATCTCCGAGCCCAC
+
CCCCCFCCCCCCGGGGGGGGGGGHHHHGGHHGHHDFGBGAE5FFFAEGG?EFA3F5AE3B5B5F55FGF1E0>EC55BE51E3BEE4F3FD4@34BF4@F444B44@4@D3D44>3F330BBB34F444B33B4E3?</>CAEE
@M02034:409:000000000-BFKT7:1:1114:15801:7887 1:N:0:26
AAAGTCGAGGTGCCTAAAGTGGCAACCCAGACTAAGCTGATGTTGGTGGTGTAGAGCTTCCTGTAGCCGCATGGCGTTCGTACTTAAATATGGAACTAACCATTCCAATTTTCGCTGTCTCTTATACACATCTCCGAGCCCACGAGACCG
+
BBBBBFBBBBBBGGGGGFGGGGGHHHHGGHGGHHHHHHHHHHHGHHEFFEGHGHGHHHHHHHHHHHHHGGGGGHGFFGFGGHGHHGGHHHHHHHHGGGGGHHHHHHFHHHHHHCGGGGHHHHHGHHFHHHHHHHHGCGCGGHGGCGGGGC
@M02034:409:000000000-BFKT7:1:1114:11110:7891 1:N:0:26
AAAGTCGAGGTGCCTAAAGTGGCAACCCAGACTGAGAAGAATGTTGGTGGTGTAGAGCTTCCTGTAGCCGCATGGCGTTCGTACTTAAATATGGAACTAACCATTCCAATTTTCGCTGTCTCTTATACACATCTCCGAGCCCACGAGACC
+
BBBBBFBBBBABGGGGGGGGGGGHHHHFGHHGHHFHGGHHFGHHFHHGFGGGFFHDHGHHEHHHHGHGHGCEGGHFFEEFEFEEHHHHHHHHFF3DEHHHHHFHGGHHHHHHHGGGGGFGFFGFGHHBHHHHGHHEDCCCGGHE<?CGGE
@M02034:409:000000000-BFKT7:1:1114:3949:7893 1:N:0:26
AAAGTCGAGGTGCCTAAAGTGGCAACCCAGACTAATAAGCAGGTTGGTGGTGTAGAGCTTCCTGTAGCCGCATGGCGTTCGTACTTAAATATGGAACTAACCATTCCAATTTTCGCTGTCTCTTATACACATCTCCGAGCCCACGAGAC
+
BBBBBFBBBBBBGGGGGFGGGGGHHHHGGHHGHH3D5A5A5BFHFHGGFGGGHGHHHHHHGHHHHHHHGGGGGGHGGGGGFFFFHHGFBGFHHHHHHHGHFGHHFFGHFGGHHEEGGGGHHHHHHHFFGGHHHHGHGB@GGGHGG@@FG
@M02034:409:000000000-BFKT7:1:1114:13870:7895 1:N:0:26
AAAGTCGAGGTGCCTAAAGTGGCAACCCAGACTTCTTGGCTTGTTGGTGGTGTAGAGCTTCCTGTAGCCGCATGGCGTTCGTACTTAAATATGGAACTAACCATTCCAATTTTCGCTGTCTCTTATACACATCTCCAGCCCACGAGACCG
+
ABBBAFAACDBCGGGGGGGGFGGGHHHGGHHGHHHHHHHHHHGHHHHGGGGGAGHFHHGHHHHHHHHGHGGFGGHGGGGGEFFGHHHGHHHHHGFFHFHFGHFHHHHHHGGHHBEGGGFFHFGHHHHHHH2GFFDFDGHGGHGCDGGGGG
@M02034:409:000000000-BFKT7:1:1114:17095:7896 1:N:0:26
AAAGTCGAGGTGCCTAAAGTGGCAACCCAGACTCGTATGGCGGTTGGTGGGGTAGAGCTTCCTGTAGCCGCATGGCGTTCGTACTTAAATATGGAACTAACCATTCCAATTTTCGCTGTCTCTTATACACATCTCCGAGCCCACGAGACC
+
CABCCFCCCCCCGGGGGGGGGGGGHHHGGHHGHHGHFGHHHGGEE0EECF0AEAADGFFG@GFHHFBDHEE>EEHAE>ECE/B/EGBGGH4GFHBGHHGFHGHHHFGHHHHHHD?AA??2@2GHGD22@2GFCGB1AAC?FGFFD?DAEE
@M02034:409:000000000-BFKT7:1:1114:6018:7897 1:N:0:26
AAAGTCGAGGTGCCTAAAGTGGCAACCCAGACTGTTAGGAAGGTTGGTGGTGTAGAGCTTCCTGTAGCCGCATGGCGTTCGTACTTAAATATGGAACTAACCATTCCAATTTTCGCTGTCTCTTATACACATCTCCGAGCCCACGAGACC
+
BCCCBFCCBCAAGGGGGGGFGGGHHHHGGHHGHGEHFFH5AGGGHHGFFGEFGHHHHHHHHHHHHGHHHGGGGGHHGEEFGAGHHHHHHHFHHG3GGHHHHHGHFHGHHHHHHFGGGGGGHHHHGHHDDGFHHHDF??GGGAFEF@CDF?
@M02034:409:000000000-BFKT7:1:1114:13857:7908 1:N:0:26
AAAGTCGAGGTGCCTAAAGTGGCAACCCAGACTTCTTGGCTTGTTGGTGGTGTAGAGCTTCCTGTAGCCGCATGGCGTTCGTACTTAAATATGGAACTAACCATTCCAATTTTCGCTGTCTCTTATACACATCTCCAGCCCACGAGACCG
+
BBBBBFBBDBAAGGGGGGGFGGGHHHHGGHHGHHHHHHHHGHGHHHHGGGGFHHHHHHHHHHHHHHHHHGGGGGHHGGGGGGGHHHFBGHHHHGFHFHHHHHHHHHHHBFGHHHFDGGGGHHHHFHFHHHHHHHHF?GFGGGGGFDDGGA
@M02034:409:000000000-BFKT7:1:1114:23387:7909 1:N:0:26
AAAGTCGAGGTGCCTAAAGTGGCAACCCAGACTGGTTGTGGGGTTGGTGGTGTAGAGCTTCCTGTAGCCGCATGGCGTTCGTACTTAAATATGGAACTAACCATTCCAATTTTCGCTGTCTCTTATACACATCTCCGAGCCCACGAGACC
+
BABBAFBBBBBBGGGGFGGFGGGHHHHGGHHGHHHFHGEEFGGEEGGEFGEFHHHHHHHHHHHGHHHHHGGGGGHHGGGGGGHHHHHHHHHHHGGHHHFHFHHHHHGHFHHHHHGGGGGGHHHHHHHHHHFHGGGHGCCGGGHGGGGGGF
@M02034:409:000000000-BFKT7:1:1114:6740:7911 1:N:0:26
AAAGTCGAGGTGCCTAAAGTGGCAACCCAGACTTGGTGGGAGGTTGGTGGTGTAGAGCTTCCTGTAGCCGCATGGCGTTCGTACTTAAATATGGAACTAACCATTCCAATTTTCGCTGTCTCTTATACACATCTCCGAGCCCACGAGACC
+
BBCCBFCCCCBCGGGGGGGFGGGHHHHGGHHGHHHHHGGGHGGFHHGEFFEFGHHHHFHHHHHHHHHHHGGGGGHHGGGGGFGHHHHFHHHHHGHHGGHGHHGHHHHHHHHHHHGGGGGHHHHHHHGHFHHHGHFFDCGGGGHGGGGGGE
@M02034:409:000000000-BFKT7:1:1114:14293:7912 1:N:0:26
AAAGTCGAGGTGCCTAAAGTGGCAACCCAGACTAAGTTGGATGTTGGTGGTGTAGAGCTTCCTGTAGCCGCATGGCGTTCGTACTTAAATATGGAACTAACCATTCCAATTTTCGCTGTCTCTTATACACATCTCCGAGCCCACGAGACC
+
BABAAFBBBBAAGGGGCGGGGFDFFEAEFHHDHFHHHHHHHHHHHHGEFDABBAFDHFHHHFHFGFHGFFEEEFHHFEGEE?B1GFFHGFFGGGGG3GHCG1GEHHHBGGFHGDFGCG/GHGHHHHF?GHHHFH32?@BC/FGFCCGGGF
@M02034:409:000000000-BFKT7:1:1114:26314:7913 1:N:0:26
AAAGTCGAGGTGCCTAAAGTGGCAACCCAGACTATGATTCGTGTTGGTGGTGTAGAGCTTCCTGTAGCCGCATGGCGTTCGTACTTAAATATGGAACTAACCATTCCAATTTTCGCTGTCTCTTATACACATCTCCGAGCCCACGAGACC
+
CBBCCFCCCCBAGGGGGGGFGGGHHHHGGHHGHHHHHHHHGHGHHHHGFGEFHHHHHHHHHFHHHHHHHGGFGGHHGGGGGGHHHHHFHHHHHHFHGHGHHHHHHFHHHHHHHFGGGGGGHHHHHHHHFHHHHHFHGGCGCFFGGGGGGF
@M02034:409:000000000-BFKT7:1:1114:3951:7913 1:N:0:26
AAAGTCGAGGTGCCTAAAGTGGCAACCCAGCCTAATAAGCAGGTTGGTGGTGTAGAGCTTCCTGTAGCCGCATGGCGTTCGTACTTAAATATGGAACTAACCATTCCAATTTTCGCTGTCTCTTATACACATCTCTGAGCCCACGAGACC
+
>AAA3BAAAA2>FGGFFEDBDGFGFHCEDH2FHFFGDGHFF3FBFG2AF1ECFFFHHHHHGGHHFGHEHDE01>C1>1EFG>2?E@4FEGFBG333@FBC3B3?3?4FGF3B4FEE/?E3GGEFFFBDB?DHFFF3D33BF//FB?/AA?
@M02034:409:000000000-BFKT7:1:1114:26901:7933 1:N:0:26
AAAGTCGAGGTGCCTAAAGTGGCAACCCAGACTTATCAGGCGGTTGGTGGTGTAGAGCTTCCTGTAGCCGCATGGCGTTCGTACTTAAATATGGAACTAACCATTCCAATTTTCGCTGTCTCTTATACACATCTCCGAGCCCACGAGACC
+
CCCCCFCCCCABGGGGGGGGGGGHHHHGGHHGHHHHHHHHHGGGEGGGGGFFHHHHHHHHHHHHHHHHHGGGEGHHGGGGGGHHHHHHHHHHHHGHHHHHHHHHHHGHHHHHHHGGGGGHHHHHHHFGFHHHHHGHGDGGGGHGGGGGGG
@M02034:409:000000000-BFKT7:1:1114:19840:7934 1:N:0:26
AAAGTCGAGGTGCCTAAAGTGGCAACCCAGACTACGCATGCGGTTG
+
BBBBBFBBDBABGGGGBGGGGGGHGHHGGDHGHHHGC?FGFAEGCG
@M02034:409:000000000-BFKT7:1:1114:23622:7937 1:N:0:26
AAAGTCGAGGTGCCTAAAGTGGCAACCCAGACTAAGTGGGAGGTTGGTGGTGTAGAGCTTCCTGTAGCCGCATGGCGTTCGTACTTAAATATGGAACTAACCATTCCAATTTTCGCTGTCTCTTATACACATCTCCGAGCCCACGAGACC
+
CCCCCFCCCCCCGGGGGGGGGGGHHHHGGHHGHHGBDGHHAFGGFHEAFEGFAAF5F5BFDGHHFDGFFEG0EEF1>EEFEB2?FHHBDHHGGF33FGHHBF3FBBF4FGGHH?EGFF/BBDFF3BB3FFFCGHHBC/<CGC=FC/<AD<
@M02034:409:000000000-BFKT7:1:1114:27410:7941 1:N:0:26
AAAGTCGAGGTGCCTAAAGTGGCAACCCAGACTTGGCTGAGGTTGGTGGTGTAGAGCTTCCTGTAGCCGCATGGCGTTCGTACTTAAATATGGAACTAACCATTCCAATTTTCGCTGTCTCTTATACACATCTCCGAGCCCACGAGACCG
+
BBAABFBABBAAGFGGGGGGGGGHHHHGGHHGHHHGHHEFGGFGHGEFGEFFHHFGGHHHHHHFGHFGEEEGEHFEBEFFFHFHHFFGGFHHHHFHHGGGHHFDHHHGHHHHHGEGGEHHHHHHHHGHFFHHHGHGGG?CGHGGGGGGGG
@M02034:409:000000000-BFKT7:1:1114:18887:7946 1:N:0:26
AAAGTCGAGGTGCCTAAAGTGGCAACCCAGACTCCTAATGCGGTTGGTGGTGTAGAGCTTCCTGTAGCCGCATGGCGTTCGTACTTAAATATGGAACTAACCATTCCAATTTTCGCTGTCTCTTATACACATCTCCGAGCCCACGAGACC
+
BBCCCFCCCCBCGGGGGGGGGGGHHHHGGHHGHHGGHGHDDEGGGGGGGGGGHHHHHHHHHHHHHHHHHGGFGGHHGGGGGGHHHHHHHHHHHGHHGHHHHHHHHHGHHHHHHHGGGGGHHHHHHHHFGHHHHHHHGG/BGGHGGGGGGG
@M02034:409:000000000-BFKT7:1:1114:6619:7948 1:N:0:26
AAAGTCGAGGTGCCTAAAGTGGCAACCCAGACTGGTGTTTTTGTTGGTGGTGTAGAGCTTCCTGTAGCCGCATGGTGTTCGTACTTAAATATGGAACTAACTATTCCAATTTTTGCTGTCTCTTATACACATCTCCGAGCCCACGAGACC
+
CBCCCFCCCDCCGGGGGGGGGGGHHHHGGHHGGH2GG2BA2FEGF2AAAAFFAAF5F5BE5FFFG5F53AE0EEC5@??G>>21?BGB3FH4B333B@FG334D44D44FFGE4>BGD434BDBFD4F4FB?EGBGDFCG/FGEGGGGFC
@M02034:409:000000000-BFKT7:1:1114:18872:7958 1:N:0:26
AAAGTCGAGGTGCCTAAAGTGGCAACCCAGACTCCTAATGCGGTTGGTGGTGTAGAGCTTCCTGTAGCCGCATGGCGTTCGTACTTAAATATGGAACTAACCATTCCAATTTTCGCTGTCTCTTATACACATCTCCG
+
BBBABFAA3>>?GGGDAGGFGGG4EGGGG2GFHHGHHCHBGGGEEE?AFEEGHGDFHHHGHHHHHFEHHGGEFFHAEEEGGEGHHHFHDGHHHHEHFHHEGFDGHHHGGHFHHFGGGGFFFHHHGHFHBFGHFGFDD
@M02034:409:000000000-BFKT7:1:1114:16273:7962 1:N:0:26
AAAGTCGAGGTGCCTAAAGTGGCAACCCAGATTTGTTTCTGGTTGGTGGTGTAGAGCTTCCTGTAGCCGCATGGCGTTCGTACTTAAATATGGAACTAACCATTCCAATTTTCGCTGTCTCTTATACACATCTCCGAGCCCACGAGACCG
+
DCCDCFCCCCABGGGGGGGGGGGHHHHGGHHHHHHHHHHHHHFGEGEFGFFHGHHHHHHHHHHHHHHHGGGGEHFFEGGGGGHHHHGHHGGHHGHGGGGFHHHHHHFHHHHHHGGGGGGHHHHHHGFHGHGGHHHFFGGGGHGGGGGGGG
@M02034:409:000000000-BFKT7:1:1114:21436:7992 1:N:0:26
AAAGTCGAGGTGCCTAAAGTGGCAACCCAGACTTGGCTTTGTGTTGGTGGTGTAGAGCTTCCTGTAGCCGCATGGCGTTCGTACTTAAATATGGAACTAACCATTCCAATTTTCGCTGTCCTTAATACACATCTCCGAGCCCACGAGACC
+
BBBBBFBBBBABGGGGGFGFGGGHHHHGGHHGHHGHHHHHHHHHHHHGGGGGHHHHHHHHHHHHHHHHHGGEEGHHGGGGGGHHHHGHHHGHHHHHHGHGHHHHHHGHFHHHHHGGGGGGGHHBGHHHHHHGHHGDGG/B@FHGGGGGGE
@M02034:409:000000000-BFKT7:1:1114:18355:8004 1:N:0:26
AAAGTCGAGGTGCCTAAAGTGGCAACCCAGACTTCTTGTCCTGTTGGTGGTGTAGAGCTTCCTGTAGCCGCATGGCGTTCGTACTTAAATATGGAACTAACCATTCCAATTTTCGCTGTCTCTTATACACATCTCCGAGCCCACGAGACC
+
BBBCBFCCCCAAFGGGGGGFGGGGHHHGGHHGHHHHHHHHHHHHHHHFFGEFFGHGHGHHHHHGHHHHHGGGGFHHGEGGEEGHHHHGHHHHHHGHFFGFGFFHGHHHHHHHHHFFGGEFHHHHHHHFGHFHHHGHFGFDGGHGGGGGGF
@M02034:409:000000000-BFKT7:1:1114:25365:8006 1:N:0:26
AAAGTCGAGGTGCCTAAAGTGGCAACCCAGACTTAGAAGCATGTTGGTGGTGTAGAGCTTCCTGTAGCCGCATGGTGTTCG
+
BBBBBFABBBBBGGGGGGGGGGGHHHHGGHFGHHB5B55BAFFGBGH2A2E113D5AAFB5FF5B55A31E0BE155?15B
@M02034:409:000000000-BFKT7:1:1114:12921:8011 1:N:0:26
AAAGTCGAGGTGCCTAAAGTGGCAACCCAGACTGCGTGGTAGGTTGGTG
+
CCBCBFCCCCBCGGGGGGGGGGGGHHHGGHCEHHBEGCCABFFHHH01A
@M02034:409:000000000-BFKT7:1:1114:17500:8020 1:N:0:26
AAAGTCGAGGTGCCTAAAGTGGCAACCCAGACTAGGAGTATTGTTGATGGTGTAGAGCTTCCTGTAGCCGCATGGCGTTCGTACTTAAATATGGAACTAACCATTCCAATTTTCGCTGTCTCTTATACACATCTCCGAGCCCACGAGACC
+
BABBBFABBBBBGGGGGGGGGGGHHHHGGHHGHGGCGHGFFGHHHHHFFBGFGHHEEEGHFHFFHFFFFGGEEEHFEEGGGDFHEFFGFEHHFFFDFGGHHH3GGEFGGHGFHHG?EFFFHFGHEGFGFGHHGH?GDG/BFGFF@BCF/F
@M02034:409:000000000-BFKT7:1:1114:9691:8022 1:N:0:26
AAAGTCGAGGTGCCTAAAGTGGCAACCCAGACTGGGATGCATGTTGGTGGTGTAGAGCTTCCTGTAGCCGCATGGCGTTCGTACTTAAATATGGAACTAACCATTCCAATTTTCGCTGTCTCTTATACACATCTCCGAGCCCACGAGACC
+
CCCCBFCCCCABGGGGGGGGGGGHHHHGGHHGHHHHHGGHHGGGHGHGGGEGHHHFGGHHHHHHHHHGHGGEFGHGGEEGGGHHHHHFHHHHHEBBFHGHHHFGGFGHHHHHHHGGGGGHFHHHHHHHBGHHFHFFGDGFCFHGGGGD/F
@M02034:409:000000000-BFKT7:1:1114:15719:8026 1:N:0:26
AAAGTCGAGGTGCCTAAAGTGGCAACCCAGACTAAGAAGAAGGTTGGTGGTGTAGAGCTTCCTGTAGCCGCATGGCGTTCGTACTTAAATATGGAACTAACCATTCCAATTTTCGCTGTCTCTTAACACATCTCCGAGCCCACGAGACCG
+
BBBBBFBBBBBBGGGGGGGGGGGHGHHGGHGFHHHHFHHHHHHHHHGEFDEFHFHGHHHHHFHGHHHHGGGGGGHGFEGEFFGHHHHBGFHHHEBEGHHHHHHHHHHHHHHHHHGGGGFHHHHHHHFHHHHHHHBDGGGGGGGGGGGGGD
@M02034:409:000000000-BFKT7:1:1114:21563:8031 1:N:0:26
AAAGTCGAGGTGCCTAAAGTGGCAACCCAGACTCTGGATCATGTTGGTGGTGTAGAGCTTCCTGTAGCCGCATGGCGTTCGTACTTAAATATGGAACTAACCATTCCAATTTTCGCTGTCTCTTATACACATCTCCGAGCCCACGAGACC
+
CCCDDFCCCDBCGGGGGGGGGGGHHHHGGHHGHHHHHGHHHHHHHHHEFEGGGGHGHFHHFHHHHFHGHGGFFGHEGEEFGE2GHHHFBGHHHHBGFHHHHGFHHGHGHHHHHFGGGFEFHHHGGHHFHHGHHHHFGCCGGGHGGGGGGF
@M02034:409:000000000-BFKT7:1:1114:23734:8042 1:N:0:26
AAAGTCGAGGTGCCTAAAGTGGCAACCCAGACTTTGCTTTTGGTTGGTGGTGTAGAGCTTCCTGTAGCCGCATGGCGTTCGTACTTAAATATGGAACTAACCATTCCAATTTTCGCTGTCTCTTATACACATCTCCGAGCCCACGAGACC
+
CCCCCFBCCDCBGGGGGGGGGGGHHHHGGHHGHHHHHHHHHHGHHGGFGGEGHHHGHFHHHHHHHGHGHGGGGGHHGGGGGGHHHHHGHHHGHGGFHHGHGHGHHHHHHFHHHHGGGGFFHHHHHHFHGHHHHHGHGBGGCGHGGGGGGG
@M02034:409:000000000-BFKT7:1:1114:20102:8046 1:N:0:26
AAAGTCGAGGTGCCTAAAGTGGCAACCCAGACTATTTCTCCTGTTGGTGGTGTAGAGCTTCCTGTAGCCGCATGGCGTTCGTACTTAAATATGGAACTAACCATTCCAATTTTCGCTGTCTCTTATACACATCTCCGAGCCCACGAGACC
+
A1AAAFAA1>>AFGGGGFGFGFGHHHGCGCCGHHHHFFHHHHHGHFEEGGEEGFFHHHHHHHHHHHGFHGEEEEHGGCEGFGHHHHGFGHFFH1@1EEFF1FBGHGEH2GGFGGCGCGGHHEFGHH2FFFGFFHDHCC?@CFFF/>CCCF
@M02034:409:000000000-BFKT7:1:1114:25908:8046 1:N:0:26
AAAGTCGAGGTGCCTAAAGTGGCAACCCAGACTCAGGGGAGGGTTGGTGGTGTAGAGCTTCCTGTAGCCGCATGGCGTTCGTACTTAAATATGGAACTAACCATTCCAATTTTCGCTGTCTCTTATACACATCTCCGAGCCCACGAGACC
+
CCCCCFCCCCABGGGGGGGGGGGHHHHGGHHGHHHHHHGEGGGFGGGEFGEFGGHGGFFHHHHHHHHHHGGGEGHHF?EFEEEHHHFHHHHHGHFGHGHHHHHHHHHHHHHHHGDDGG?GFFFHEHHGFHHHHHGGGGGGGFHGGGGGGG
@M02034:409:000000000-BFKT7:1:1114:21396:8047 1:N:0:26
AAAGTCGAGGTGCCTAAAGTGGCAACCCAGACTACGCAGCGTGTTGGTGGTGTAGAGCTTCCTGTAGCCGCATGGCGTTCGTACTTAAATATGGAACTAACCATTCCAATTTTCGCTGTCTCTTATACACATCTCCGAGCCCACGAGGAC
+
CCCCCFCCCCBBGGGGGGGGGGGHHHHGGHHGHHHGGGGGGGGGHHGEGGEFHHHHHHHHHHHHHHHHHGGGGGHHGGGGGGGHHHHHHHHHHGFHHHHHHHHHHGHHHHHHHHGGGGGHHHHHHHBHFHHHGHFHF?DGGGFGGGGGGH
@M02034:409:000000000-BFKT7:1:1114:17008:8050 1:N:0:26
AAAGTCGAGGTGCCTAAAGTGGCAACCCAGACTCCGGTTCCTGTTGGTGGTGTAGAGCTTCCTGTAGCCGCATGGCGTTCGTACTTAAATATGGAACTAACCATTCCAATTTTCGCTGTCTCTTATACACATCTCCGAGCCCACGAGACC
+
CCCCCFCCCCBBGGGGGGGGGGGHHHHGGHHGHHGGGGGGGHHHHHHGFEBFGHHHHHHHHGHGHHHHHGGEGGHHGEGGGFHHHHHHHHFHHFGHHHHHHHHHHHHGFHHHHHGGGGGBHHHHHHHFHGHGHHFHGGFCGGHGGGGGGF
@M02034:409:000000000-BFKT7:1:1114:25735:8054 1:N:0:26
AAAGTCGAGGTGCCTAAAGTGGCAACCCAGACTGATTAGGCGGTTGGTGGTGTAGAGCTTCCTGTAGCCGCATGGCGTTCGTACTTAAATATGGAACTAACCATTCCAATTTTCGCTGTCTCTTATACACATCTCCGAGCCCACGAGACC
+
DDDDCFCBCDCCGGGGGGGGGGGHHHHGGHHGHHHHGHGHHGGEEGG1FEGGAAGBF5BF@FFHEBGBBEEEEGG1EEFFE>2?FHHFFGHFGG33FGFH3??GE4GDGHHHHFCDGFDGFHFFBGHFHFHHHHHFEC?CGEGGFGCFDF
@M02034:409:000000000-BFKT7:1:1114:9190:8054 1:N:0:26
AAAGTCGAGGTGCCTAAAGTGGCAACCCAGACTGGGATGGGGGTTGGTGGTGTAGAGCTTCCTGTAGCCGCATGGCGTTCGTACTTAAATATGGAACTAACCATTCCAATTTTCGCTGTCTCTTATACACATCTCCGAGCCCACGAGACC
+
BBBBBFBBBBABGGGGGGGFGGGGGHHGGHHGHHHHGFEFHGGGGGGEFGFFHFGFHHHHHHHGHHHHHGGEEGHHGFGGEEFHHHHHHHGHHHFGHHHGHHHHHGFFHHHHHHGGGGGHHHHHHHHHHHHHGHGGGGGGGGHGGGGGGF
@M02034:409:000000000-BFKT7:1:1114:6914:8056 1:N:0:26
AAAGTCGAGGTGCCTAAAGTGGCAACCCAGACTTTGCAGGTGGTTGGTGGTGTAGAGCTTCCTGTAGCCGCATGGCGTTCGTACTTAAATATGGAACTAACCATTCCAATTTTCGCTGTCTCTTATACACATCTCCGAGCCCACGAGAC
+
CCCCBFCCBCABGGGGGGGGFGGHHHHGGHHGHHHHHHHHBFGEGGGFFGEFGFHHHHGHFHHGHHHHHGGGGGHHGEGFFEGHHHHHHHGHHHHHHHHFFHHHHFFHHHHHHHGGGGGHGHHHHHGHFHHHHHGHGCCGGGGGGGGGC
@M02034:409:000000000-BFKT7:1:1114:18856:8057 1:N:0:26
AAAGTCGAGGTGCCTAAAGTGGCAACCCAGACTGCTTATATGGTGTAGAGCTTCCTGTAGCCGCATGGCGTTCGTACTTAAATATGGAACTAACCATTCCAATTTTCGCTGTCTCTTATACACATCTCCGAGCCCACGAGACCGTACTAG
+
CCCCCFCBCCABGGGGGFGFGGGGHHHGGHHGHHHHHHHHHHHHGGGHHHHHHHHHHHFHHHGEGGGHHGGGGGFHHHHHHHHHHHHGHHHHHHHFGHGFHHHHHHHGGGEEFHHHHHHHHGHEHHHF?EE@CFEFFGGGGGGGGHGHHF
@M02034:409:000000000-BFKT7:1:1114:16427:8057 1:N:0:26
AAAGTCGAGGTGCCTAAAGTGGCAACCCAGACTAAGACGATGGTTGGTGGTGTAGAGCTTCCTGTAGCCGCATGGCGTTCGTACTTAAATATGGAACTAACCATTCCAATTTTCGCTGTCTCTTATACACATCTCCGAGCCCACGAGACC
+
CCCCBFCCCCBCGGGGGGGDGGGHHHHGGGHGHHHFHHGGGGGGHGGEFGEFGHHHHFHHHFHGHFHHHGGGGGHHGEGGGGGHHHHHHHHHHHFHHGGHHHGHHHHHHHHHHFEFGGGGHGHHHHHGFGHHFHHFE@DCGGHGGGGGGF
@M02034:409:000000000-BFKT7:1:1114:21812:8070 1:N:0:26
AAAGTCGAGGTGCCTAAAGTGGCAACCCAGACTCCTTCGCCTGTTGGTGGTGTAGAGCTTCCTGTAGCCGCATGGCGTTCGTACTTAAATATGGAACTAACCATTCCAATTTTCGCTGTCTCTTATACACATCTCCGAGCCCACGAGACC
+
CCCCCFCCCCABGGGGGGGGGGGHHHHGGHHGHHHHHHHCGGHHHHHEFGEFGHHHHGHHHHHHHHHHHGGFGGHFGGGGGEGHHHHHHHGHHHGHHHHHGGHHHHHHGHHHHGFGGGEGHHHHHHHHHFGHHHHHF@CCGFHFDFGGGG
@M02034:409:000000000-BFKT7:1:1114:6924:8072 1:N:0:26
AAAGTCGAGGTGCCTAAAGTGGCAACCCAGACTTTGCAGGTGGTTGGTGGTGTAGAGCTTCCTGTAGCCGCATGGCGTTCGTACTTAAATATGGAACTAACCATTCCAATTTTCGCTGTCTCTTATACACATCTCCGAGCCCACGAGACC
+
AAAB3FAABB2AFGFBFFGFGFGCGEHGGHHGCHGGHHHHBCFEFEGEFFECFHGHHDHGHHHHGHFHFGGEGGHHEDEFGABGGHHHHFFHGFFFBHFFHHGHEGFDGGHHHHGGGGGHHHHHHHFHFHHHHHFHFGGGCEGEGGCF?<
@M02034:409:000000000-BFKT7:1:1114:26180:8078 1:N:0:26
AAAGTCGAGGTGCCTAAAGTGGCAACCCAGACTAATCATATTGTTGGTGGTGTAGAGCTTCCTGTAGCCGCATGGCGTTCGTACTTAAATATGGAACTAACCATTCCAATTTTCGCTGTCTCTTATACACATCTCCGAGCCCACGAGACC
+
BBCCCFCCCCABGGGGGGGGGGGHHHHGGHHGHHFHHBGHFHHHHHHGFGEFHFHFHHHHHHHHHHHHHGGGGGHHGGGGGGGGHHHGHHHHHGFGGHHHHHHHHHHHHHHHHGGGGGGHGHHHHHHHGHHHHHHGGGCGGGHGGGGGGF
@M02034:409:000000000-BFKT7:1:1114:27230:8082 1:N:0:26
AAAGTCGAGGTGCCTAAAGTGGCAACCCAGACTGAGAAGTGGGTTGGTGGTGTAGAGCTTCCTGTAGCCGCATGGCGTTCGTACTTAAATATGGAACTAACCATTCCAATTTTCGCTGTCTCTTATACACATCTCCGAGCCCACGAGACC
+
CCCCCFCCCCCCGGGGGGGGGGGHHHHGGHHGHGFGHGHDGHGGGGGEEEEFGFHFFFGHFGHHHGHBFGGEEGFCEFGGGGFHHHGHFHHFHHBFGHGHFF3FGHFFHHHHHFEEGGGHHGHHHFFGGCBBHHHFEBDGGGHGGF?EGF
@M02034:409:000000000-BFKT7:1:1114:17286:8088 1:N:0:26
AAAGTCGAGGTGCCTAAAGTGGCAACCCAGACTAAGAAGAATGTTGGTGGTGTAGAGCTTCCTGTAGCCGCATGGCGTTCGTACTTAAATATGGAACTAACCATTCCAATTTTCGCTGTCTCTTATACACATCTCCGAGCCCACGAGACC
+
CCCCCFCCCCCCGGGGGGGFGGGHHHHGGHHGHHHHHHHHHGHGHHHGFGEFHHHHHFHHHHHHHHHHHGGEFGHHGGGGGGHHHHHHHHGHHHBGFHHHHHHHHHHHHHHHHHGGGGGGHHHHHHHHHGHHHHHHFCDGGGHGGGGGGF
@M02034:409:000000000-BFKT7:1:1114:13574:8111 1:N:0:26
AAAGTCGAGGTGCCTAAAGTGGCAACCCAGACTCCGGCGCCTGTTGGTGGTGTAGAGCTTCCTGTAGCCGCATGGCGTTCGTACTTAAATATGGAACTAACCATTCCAATTTTCGCTGTCTCTTATACACATCTCCGAGCCCACGAGACC
+
CCCDBFCCCCCCGGGGGGGGGGGHHHHGGHHGHHHGGGGGGGHHHHHGGGGGHHHHHHHHHHHHHHHHHGGGGGHHGGGGGGGHHHHHHHHHHHEDGHHGHFFHHGHHHGHHHHGGGGGHHHHHHHFFBGHHHHFHGDGFGGHGGGGGGF
@M02034:409:000000000-BFKT7:1:1114:13519:8112 1:N:0:26
AAAGTCGAGGTGCCTAAAGTGGCAACCCAGACTGTGTCGACGGTTGGTGGTGTAGAGCTTCCTGTAGCCGCATGGCGTTCGTACTTAAATATGGAACTAACCATTCCAATTTTCGCTGTCTCTTATACACATCTCCGAGCCCACGAGACC
+
BCCCCFCCCCBCGGGGGGGGGGGHHHHGGHHGHHHHEGFGGGGGEEFGFDFEFBG5FEGGDHHHFFFBFEE>EEE?EEEGFEEHCFHGGHHEGG33BFFHE03F34BDEGBGF4<BFB<FFFGFBF?DDGDCFGHBDCGGGAGF<ADDDF
@M02034:409:000000000-BFKT7:1:1114:18244:8135 1:N:0:26
AAAGTCGAGGTGCCTAAAGTGGCAACCCAGACTCGGAAGTCTGTTGGTGGTGTAGAGCTTCCTGTAGCCGCATGGCGTTCGTACTTAAATATGGAACTAACCATTCCAATTTTCGCTGTCTCTTATACACATCTCCGAGCCCACGAGACC
+
BBCCBFCCCCABGGGGGGGGFGGHHHHGGHHGHHGGGGGBEFGHHHFGFFEFGHHGHGHHHHHHHHHHHGGEGGHHGEFGFEEEHHHHHHHHHHFFHHHFFGFHHHFGHHHHHHGGGGGGHHHHHHHHHHHHHHHGDFGGGGHGGGGFGF
@M02034:409:000000000-BFKT7:1:1114:8307:8144 1:N:0:26
AAAGTCGAGGTGCCTAAAGTGGCAACCCAGACTGGTAATATTGTTGGTGGTGTAGAGCTTCCTGTAGCCGCATGGCGTTCGTACTTAAATATGGAACTAACCATTCCAATTTTCGCTGTCTCTTATACACATCTCCGAGCCCACGAGACC
+
BACCCFCCCCBCGGGGGGGFGGGHHHHGGHHGHHHFHHHHHHHHHHHEFGEGGHHHHHHHHHHHHHHHHGGGGGHHGGGGFEGHHHHHHHHHHHBFFGGHGHHHHHFHHHHHHHGGGGGHHHHHHHHGHHHHHHFGGCGGGGHGGGGGGG
@M02034:409:000000000-BFKT7:1:1114:13559:8150 1:N:0:26
AAAGTCGAGGTGCCTAAAGTGGCAACCCAGTCTAATACTCTTGTTGGTGGTGTTGAGCTTCCTGGA
+
AAA?AFAA?DAAGGGGGGGGGCG0AGHE0F1BFBE22AE12FGHBF/AB/EBA/B2B11B1BF10B
@M02034:409:000000000-BFKT7:1:1114:21775:8152 1:N:0:26
AAAGTCGAGGTGCCTAAAGTGGCAACCCAGACTAAGAATCAGGTTGGTGGTGTAGAGCTTCCTGTAGCCGCATGGCGTTCGTACTTAAATATGGAACTAACCATTCCAATTTTCGCTGTCTCTTATACACATCTCCGAGCCC
+
BCCCCFCCCCCBGGGGGGGGGGGHHHHGGHHGHHH3GHHE5FFGGGFEFGEFHHHGHHHHHHHGHGHHHGGEEGHHGGGGGGGHHHHHHHHHHFFFGHHHHHGHHGHHHGHHHFGGGGGHHHHHHHHHGHHHHHHHGCC?FG
@M02034:409:000000000-BFKT7:1:1114:26344:8153 1:N:0:26
AAAGTCGAGGTGCCTAAAGTGGCAACCCAGACTAAGCAGCCGGTTGGTGGTGTAGAGCTTCCTGTAGCCGCATGGCGTTCGTACTTAAATATGGAACTAACCATTCCAATTTTCGCTGTTCTTATACACATCTCCGAGCCCACGAGACCG
+
BBBBBFBBDB>AGGFGGGGGGGGFGGHDFHFFFG3FHHHGHEGGGGGEFEEFHFGDGFHHHFHFGGHFHG@>EGFGFEF1????GFH3GGHFGFBFGFGGHAGHDGFFFFFHHDE/EA?GGGFGGDFHHFGHHFHGCDCGEEFC?@DDEA
@M02034:409:000000000-BFKT7:1:1114:13320:8153 1:N:0:26
AAAGTCGAGGTGCCTAAAGTGGCAACCCAGACTTGGAAGAAGGTTGGTGGTGTAGAGCTTCCTGTAGCCGCATGGCGTTCGTACTTAAATATGGAACTAACCATTCCAATTTTCGCTGTCTCTTATACACATCTCCGAGCCCACGAGACC
+
AABBAFBBDBBBGGGGGGGGGGGHHHHGGGHGHHHHHHGCFGHGGGCEFGFGHHHFHHHHGGHHHGHGHGGFEGHGGGGGEGGFHHHBGHFHHFBFFHHHGHFGBFHHHHHHHHEGGGE?FGGFGHDFGHDHHFFFG?CCDFFGFGCGGG
@M02034:409:000000000-BFKT7:1:1114:13081:8155 1:N:0:26
AAAGTCGAGGTGCCTAAAGTGGCAACCCAGACTCGGAAGAATGTTGGTGGTGTAGAGCTTCCTGTAGCCGCATGGCGTTCGTACTTAAATATGGAACTAACCATTCCAATTTTCGCTGTCTCTTATACACATCTCCGAGCCCACGAGACC
+
CCCCCFCCCCABGGGGGGGGGGGHHHHGGHHGHHGGGGGHHHHHHHHFFGEFHHHGHHHHHHHHHHHHHGGGGGHHGEGGFEGHHHHHHHGHHHHHHHHHHHHHHHHHEHHHHHGGGGEFHGHHHHHHHFHHGGHHGGGGGGHGGFGGGG
@M02034:409:000000000-BFKT7:1:1114:13842:8165 1:N:0:26
AAAGTCGAGGTGCCTAAAGTGGCAACCCAGACTATTTTTGTTGTTGGTGGTGTAGAGCTTCCTGTAGCCGCATGGCGTTCGTACTTAAATATGGAACTAACCATTCCAATTTTCGCTGTCTCTTATACACATCTCCGAGCCCACGAGACC
+
BBBCCFCCCCABGGGGGGGGGGGHHHHGGHHGHHHHHHHGHHHHHHHEFGFGHFHFHGGHHGHHHGHGHFGEEFFAEEFGDEGFHHHFHHFFGB@BFGFFE03FGBEFHGHHHGGFGGGGHHHHGHHB3CHGHFDFE?GCCGEEGGGGGF
@M02034:409:000000000-BFKT7:1:1114:8945:8172 1:N:0:26
AAAGTCGAGGTGCCTAAAGTGGCAACCCAGACTCTGTGGCCTGTTGGTGGTGTAGAGCTTCCTGTAGCCGCATGGCGTTCGTACTTAAATATGGAACTAACCATTCCAATTTTCGCTGTCTCTTATACACATCTCCGAGCCCACGAGACC
+
BBCBBFCCCCBCGGGGGGGGGGGHHHHGGHHGHFDD5DFEGFGHHHHGGGEFHHHGHHHHHHHHHHHHGGGGGGHHGGGGGGHHHHHHHHHHHHGFHHHHHHHHHHGHHHHHHHGGGGGHHHHHHHHHHHHHGHHHGGGGGGHGGGGGGF
@M02034:409:000000000-BFKT7:1:1114:10762:8186 1:N:0:26
AAAGTCGAGGTGCCTAAAGTGGCAACCCAGACTAATAATAAGGTTGGTGGTGTAGAGCTTCCTGTAGCCGCATGGCGTTCGTACTTAAATATGGAACTAACCATTCCAATTTTCGCTGTCTCTTATACACATCTCCGAGCCCACGAGACC
+
BCCCBFBCCCABGGGGGGGGGGGHHHHGGHHFHFHHHHHHHHHHHHGEFEGFB3GFHFGHGHHHHGHGGGGCFFFAEGFGFE2GHHHHFHHHHHB3GGHHFF3GHFFBGGHHHHCGGGEGHHHFHBFGFHFGHHGGGGCCGGFEFGGFGG
@M02034:409:000000000-BFKT7:1:1114:5301:8195 1:N:0:26
AAAGTCGAGGTGCCTAAAGTGGCAACCCAGACTACGAATCAGGTTGGTGGTGTAGAGCTTCCTGTAGCCGCATGGCGTTCGTACTTAAATATGGAACTAACCATTCCAATTTTCGCTGTCTCTTATACACATCTCCGAGCCCACGAGA
+
AAAA1FAAD1AAGGGGF1EBAGGHHHAE0GGEHFHGGHHGHFCAAGGEEG/BBDGDFGHFFHHHBFFGHG/EEFHFGAFGF>BFGHHBGF2FGHB@1FG1GEHF1>GBBFG2B2E/EE<FGFHHHGD2FG1B1>F1</B?BFHEC/<A
@M02034:409:000000000-BFKT7:1:1114:8089:8205 1:N:0:26
AAAGTCGAGGTGCCTAAAGTGGCAACCCAGACTGGGTTTTCTGTTGGTGGTGTAGAGCTTCCTGTAGCCGCATGGCGTTCGTACTTAAATATGGAACTAACCATTCCAATTTTCGCTGTCTCTTATACACATCTCCGAGCCCACGAGACC
+
BBBBBFBABBABGGGGGFGFGFGHFHHGGHDGHHHHGGGGHFFGHGHEFGBFCGHFGFHHDHHHHFGEHFGGFGHHGEGGEGGHGHHHHHFFHBBBGHFHHHGHHHFFGFGFHHGGGGEEBHHHHHD?BFFHHHFGGGGGGEHGGGGGGF
@M02034:409:000000000-BFKT7:1:1114:17250:8211 1:N:0:26
AAAGTCGAGGTGCCTAAAGTGGCAACCCAGACTTCTCCGTCGGATGGTG
+
BCCCBFCCCCBBGGGGGGGGGGGHHHHGGHHGHFB5BEEAAA221A135
@M02034:409:000000000-BFKT7:1:1114:3759:8211 1:N:0:26
AAAGTCGAGGTGCCTAAAGTGGCAACCCAGACTGGTAATGTTGTTGGGGGTGTAGAGCTTCCTGTAGGCGCATGGTGTTCGT
+
CCCCCFCABBBCGGGGFGGGGGGHHHHGGHHGH32BA5E55AFG2GA220AEA3F5B5BB5GF5@5B330E/BA?3@?>@>>
@M02034:409:000000000-BFKT7:1:1114:11104:8213 1:N:0:26
AAAGTCGAGGTGCCTAAAGTGGCAACCCAGACTAGGAATAAGGTTGGTGGTGTAGAGCTTCCTGTAGCCGCATGGCGTTCGTACTTAAATATGGAACTAACCATTCCAATTTTCGCTGTCTCTTATACACATCTCCGAGCCCACGAGACC
+
CBCCCFCCCCBCGGGGGGGGGGGHHHHGGHHGHHHHGHHGHHHHHHGGGGGGGHHFHHHHHHHHHHHGHGGGGGHFFEEFFGGHHHHHHHHHHHEBHHGHHHGHGHGFHHHHHGGGGGEHHHGHHHHHGHGHGHHFEBCCDFHGFGGGGE
@M02034:409:000000000-BFKT7:1:1114:11974:8217 1:N:0:26
AAAGTCGAGGTGCCTAAAGTGGCAACCCAGACTGTTGCTCGGGTTGGTGGTGTAGAGCTTCCTGTAGCCGCATGGCGTTCGTACTTAAATATGGAACTAACCATTCCAATTTTCGCTGTCTCTTATACGCATCTCCGAGCCCACGAGACC
+
CCCCBFCCCCBCGGGGGGGGGGGHHHHGGHHGHHHHHHHHGGGGGGGGGGEFGHHGHHHHHGHHHHHHHGGFEGHHGEGGFFFHHHHHGHFHHFFFHHHHGHHHHHHHHHHHHHGGGGFFHHHHHHHFHGGGGHGGF@CGGGGGGGGFGE
@M02034:409:000000000-BFKT7:1:1114:11105:8231 1:N:0:26
AAAGTCGAGGTGCCTAAAGTGGCAACCCAGACTAGGAATAAGGTTGGTGGTGTAGAGCTTCCTGTAGCCGCATGGCGTTCGTACTTAAATATGGAACTAACCATTCCAATTTTCGCTGTCTCTTATACACATCTCCGAGCCCACGAGACC
+
AAAB3DAB?DAAGGGGGGGGGGGHHHHGGGHGHHHHGHHHHHGBFGFEFG?FHHHHHHHHFHHHFHHFHGG@GGHFGGGGGFFHHHHHHHGHHHBDHFFFGFFGEGFGHHHHHHGFGAEFHDGHFHFHHGHGCGHFGFGCGGHGGG/<EF
@M02034:409:000000000-BFKT7:1:1114:5720:8234 1:N:0:26
AAAGTCGAGGTGCCTAAAGTGGCAACCCAGACTCTTTATTTGGTTGGTGGTGTAGAGCTTCCTGTAGCCGCATGGCGTTCGTACTTAAATATGGAACTAACCATTCCAATTTTCGCTGTCTCTTATACACATCTCCGAGCCCACGAGACC
+
BCBCCFCCCCABGGGGGGGGGGGHHHHGGHHGHH3GA5FAAEHHHGGEFGEFHHHHHHHHHHHGHHHHHGGGGGHHGGGGGFGHHHHHHHHHHHHHHHHHHHHHGHHHHHHHHHGGGGGHHHHHHHHHHHHHHHGGFFFGGGHGGG@EGF
@M02034:409:000000000-BFKT7:1:1114:11849:8234 1:N:0:26
AAAGTCGAGGTGCCTAAAGTGGCAACCCAGACTGGGATTATTGTTGGTGGTGTAGAGCTTCCTGTAGCCGCATGGCGTTCGTACTTAAATATGGAACTAACCATTCCAATTTTCGCTGTCTCTTATACACAACTCCGAGCCCACGAGACC
+
CCCCCFCCDCCCGGGGGGGFGGGHHHHGGHHGHHHHHHHHHHHGHHHGGGGGHHHHHHHHHHHHHHHHHGGFGGHHGGGGGGHHHHHGHHHHHHFFHHHGHHGHHHHHGGHHHHGGGGEEHHHHHHHGHHHGDFGHGCFGGGHGGGGDGG
@M02034:409:000000000-BFKT7:1:1114:27208:8236 1:N:0:26
AAAGTCGAGGTGCCTAAAGTGGCAACCCAGACTAAGTGTAAGGTTGGTGGTGTAGAGCTTCCTGTAGCCGCATGGCGTTCGTACTTAAATATGGAACTAACCATTCCAATTTTCGCTGTCTCTTATACACATCTCCGAGCCCACGAGACC
+
CCCCCFCCCCBCGGGGGGGGGGGHHHHGGHHGHHGHFFHHHHHGGHGGGGEFGHHFHHHHHHHHHHHHHGGEEFHHGEGGGGGHHHHHHHHHHHHHHHHHHHGHHHFHHHHHHHGGGGGHHHHHHFHHHHHHHHHHGFFGGGHGGGFGGG
@M02034:409:000000000-BFKT7:1:1114:5531:8236 1:N:0:26
AAAGTCGAGGTGCCTAAAGTGGCAACCCAGACTGGGATTGGGGTTGGTGGTGTAGAGCTTCCTGTAGCCGCATGGCGTTCGTACTTAAATATGGAACTAACCATTCCAATTTTCGCTGTCTCTTATACACATCTCCGAGCCCACGAGACC
+
AA>1AD?ADD>AFGGGGGGGG1ECFHFEGFCAGEHC0E0AECEGGGGEFGEFGFG2F11GFEGFFG@BB//>?EHFGEG/?E0/CFGFHHEGDD11BCBGFFHHHHHBFGBGG2EEEACFFEG2BF22FGB1GBGBC/BGGAAFCCCG.>
@M02034:409:000000000-BFKT7:1:1114:25493:8243 1:N:0:26
AAAGTCGAGGTGCCTAAAGTGGCAACCCAGACTTGGCAGTATGTTGGTGGTGTAGAGCTTCCTGTAGCCGCATGGCGTTCGTACTTAAATATGGAACTAACCATTCCAATTTTCGCTGTCTCTTATACACATCTCCGAGCCCACGAGACC
+
CCCBCFCCCCBCGGGGGGGFGGGHHHHGGHHGHDDG33AB5DFGHHGGGGFFHHHHHHHHHHHFHHHHHGGGEGHHGGGGGGHHHHHHHHHHHHGHGHHHHHHHHHHHHHHHHHGGGGGGHHHGHHHHHHHHHHHHGDGGGGHEGFFGGG
@M02034:409:000000000-BFKT7:1:1114:7338:8248 1:N:0:26
AAAGTCGAGGTGCCTAAAGTGGCAACCCAGACTGGGTTGGGGGTTGGTGGTGTAGAGCTTCCTGTAGCCGCATGGCGTTCGTACTTAAATATGGAACTAACCATTCCAATTTTCGCTGTCTCTTATACACATCTCCGAGCCCACGAGAC
+
BBBCBFCABBAAGGGGCGGFGGGHHHHGGHHGHHHH32E22AEEFGGGGGEFHHHHGGHHHHHHHHHHHGGGGGHHGGGFGFGHHHHHHHGFGGFHHHHHHHHHHHHGHHHHHHGGGGFHHHHHHHFHGHHHHHHFFGGGGGHGGFGGG
@M02034:409:000000000-BFKT7:1:1114:18411:8250 1:N:0:26
AAAGTCGAGGTGCCTAAAGTGGCAACCCAGACTCTGCATCAGGTTGGTGGTGTAGAGCTTCCTGTAGCCGCATGGCGTTCGTACTTAAATATGGAACTAACCATTCCAATTTTCGCTGTCTCTTATACACATCTCCGAGCCCACGAGAC
+
CCCCCFCCCCCCGGGGGGGGGGGHHHHGGHGGHGFH3DGGAGHHHHGGGGGFHHHHHHHHHHHHHHHHHGGEEGHHGGGGGGHHHHHHFHHHHHHHGHHHHHHHHHGHFGHHHHGGGGGHHHHHBHFGHHGHHHFHGC<CGGHGFGGGG
@M02034:409:000000000-BFKT7:1:1114:20343:8254 1:N:0:26
AAAGTCGAGGTGCCTAAAGTGGCAACCCAGACTCGTGCTATTGTTGGTGGTGTAGAGCTTCCTGTAGCCGCATGGCGTTCGTACTTAAATATGGAACTAACCATTCCAATTTTCGCTGTCTCTTATACACATCTCCGAGCCCACGAGACC
+
BAABBFABADBAGGGGGGGGGGGHHHGGGGEFHHGGFGGFHHHHHFGEFGEFGGHGHHHHHHHHHHHHHGFGGGHHGEEGGGHHHHHGFGFHHHFHGHHHHHHHHHGHHHHHHGGGGGGHGHHHHHFHFHHHGFHHGFCGGGGEG?CDGG
@M02034:409:000000000-BFKT7:1:1114:8082:8255 1:N:0:26
AAAGTCGAGGTGCCTAAAGTGGCAACCCACTACTAGAATGTTGGTGGTGTAGAGCTTCCTGTAGCCGCATGGCGTTCGTACTTAAATATGGAACTAACCATTCCAATTTTCGCTGTCTCTTATACACATCTCCGAGCCCACGAG
+
>AAAAFAADB2AGGFFGGGBB4FHHDHGGAHFGHHDFDG5BDGHEFEGFGHHFFHHHHHHBF5DBGEECEEHHGBEEGAG1GHHG3F4FF3BDFFF3FGDE3F4B?BFHHHGAGDA3GHD?EFBBGHBC3GHGD//C?EHGG/B
@M02034:409:000000000-BFKT7:1:1114:10023:8255 1:N:0:26
AAAGTCGAGGTGCCTAAAGTGGCAACCCAGACTGGGAGGCTGGTTGGTGGTGTAGAGCTTCCTGTAGCCGCATGGCGTTCGT
+
BBBBBFBBDBBBGGGGGGGGGGGHHHHGGHHGHHAC2A2AEFAFFEAEECGEE3G5A5AE5B55A5FFDEF0?EF1>>>F>?
@M02034:409:000000000-BFKT7:1:1114:12433:8257 1:N:0:26
AAAGTCGAGGTGCCTAAAGTGGCAACCCAGACTGATCAGACGGTTGGTGGTGTAGAGCTTCCTGTAGCCGCATGGCGTTCGTACTTAAATATGGAACTAACCATTCCAATTTTCGCTGTCTCTTATACACATCTCCGAGCCCACGAGACC
+
BBCBAFCCCCABGGGGGGGFGGGGHHHGGHHGHHHHHHHHHGGGGGGEFGFFGHHHHFHHHHHHHHHHHGGEFGHHGGGGGGHHHHHHHHHHHHHHHHHFHHGHGHHHGHHHHHGGGGGHHHHHHHHHFHHHHHGHGGFGGGHGGGGGGG
@M02034:409:000000000-BFKT7:1:1114:21614:8267 1:N:0:26
AAAGTCGAGGTGCCTAAAGTGGCAACCCAGACTAGGCTTCCTGTTGGTGGTGTAGAGCTTCCTGTAGCCGCATGGCGTTCGTACTTAAATATGGAACTAACCATTCCAATTTTCGCTGTCTCTTATACACATCTCCGAGCCCACGAGACC
+
CBCCCFCCCCBBGGGGGGGGGGGHHHHGGHHGHHHHHHHHHHHHHHHGFGEFHFHHHHHHGHHHHHHHHGGGGGHHGGGGGFHHHHHHHHHHHHFHHHHHHHGHGHHHHHHHHHGGGGGHHHHHHHHHHHHHHHGHGFGCDCHGGGGGGE
@M02034:409:000000000-BFKT7:1:1114:24423:8269 1:N:0:26
AAAGTCGAGGTGCCTAAAGTGGCAACCCAGACTAGTACGAAGGTTGGTGGTGTAGAGCTTCCTGTAGCCGCATGGCGTTCGTACTTAAATATGGAACTAACCATTCCAATTTTCGCTGTCTCTTATACACATCTCCGAGCCCACGAGACC
+
A?33ADABDBAAGGGGGGGGGBFBFHFAFD22FGHEEEAAGEAGGHGAFAEFHFEBGFDGHEG5FHFGHGEE>EHHGEGFE?2?FGFFHHFHHBBGGFDFHHHGG?GFFHFHHFGGGGAGFHHDFFHFFFFHHHHHG?DG?FEFC@CGGF
@M02034:409:000000000-BFKT7:1:1114:17840:8272 1:N:0:26
AAAGTCGAGGTGCCTAAAGTGGCAACCCAGACTTTTATTTTTGTTGGTGGTGTAGAGCTTCCTGTAGCCGCATGGCGTTCGTACTTAAATATGGAACTAACCATTCCAATTTTCGCTGTCTCTTATACACATCTCCGAGCCCACGAGACC
+
BBBBBFBBBBBBGGGGGGGFGGGHHHHGGHGGHHHHHHHHHHEGHHGGFGGGHHHHHHHHHHHHHHHHHGGGGGHHGGGGGGHHHHHGHHGHHFGHHHGHHHHHHHHHHHHHHDFGGGGHHHHHHHBGGGHHHGFGGCCGGGHGGCDGFF
@M02034:409:000000000-BFKT7:1:1114:24944:8273 1:N:0:26
AAAGTCGAGGTGCCTAAAGTGGCAACCCAGACTATTCATGTGGTTGGTGGTGTAGAGCTTCCTGTAGCCGCATGGCGTTCGTACTTAAATATGGAACTAACCATTCCAATTTTCGCTGTCTCTTATACACATCTCCGAGCCCACGAGACC
+
CCCCCFCCBCCCGGGGGGGGGGGHHHHGGHHGHHHHHHHHHHHHGGGGFGFGHHHHHHHHHHHHHHHHHGGGGGHHGFGGGGHHHHHHHHHHHHHHGHHGHHHHHHHHHHHHHHGGGGGGHHHHGHHHGHHHHHGHGCGGGGHGGGGGGG
@M02034:409:000000000-BFKT7:1:1114:6835:8274 1:N:0:26
AAAGTCGAGGTGCCTAAAGTGGCAACCCAGACTTCGTCTCCGGTTGGTGGTGTAGAGCTTCCTGTAGCCGCATGGCGTTCGTACTTAAATATGGAACTAACCATTCCAATTTTCGCTGTCTCTTATACACATCTCCGA
+
ABBBAFBB@AAAFGGGFGGFGGFFFGGGGHHGGHGGGFHHHGFEFGEEFFEFFHHHGHHEHHHHFHGFHGGEGGHGGEGEGFHEHHHGGHGHHE3GGHFFHHFGHFHFHGHHEBEEGGDGFGFHHDFHE2D2CG@2/<
@M02034:409:000000000-BFKT7:1:1114:5874:8276 1:N:0:26
AAAGTCGAGGTGCCTAAGGCAACCCAGACTAGGCATAATGTTGGTGGTGTAGAGCTTCCTGTAGCCGCATGGCGTTCGTACTTAAATATGGAACTAACCATTCCACTTTTCGCTGTCTCTTATACACATCTCCGAGCCCACGAGACCGT
+
BBBBBFBBBBBBGGGGGGG4EGGGECCGFGHFFHCGCGGH5FGHGGGEFGFH5FDFHHGGFA5GBFEG0EEGAFEE1EGCFGH4@3BFGFF33E@GF3FFGEE4B3BGFHFE/AEEBG4?GEF4B4?3BGF3GF//B@G/FCCD/AFCC
@M02034:409:000000000-BFKT7:1:1114:10360:8282 1:N:0:26
AAAGTCGAGGTGCCTAAAGTGGCAACCCAGACTTAGCTTAGGGTTGGTGGTGTAGAGCTTCCTGTAGCCGCATGGCGTTCGTACTTAAATATGGAACTAACCATTCCAATTTTCGCTGTCTCTTATACACATCTCCGAGCCCACGAGACC
+
CBCCCFCCCBBCGGGGGGGGGGGHHHHGGHHGHHHHHHHHHHHGGGGEFGEFHHHHHHHHHHHHHHHHHGGGGGHHGGGGGGHHHHHHHHHHHFGFHFHGHHGHHHGFHHHHHHGGGGGHHGHHHHHHHHHHHHGFF?CCGGHGGGGGGF
@M02034:409:000000000-BFKT7:1:1114:22718:8283 1:N:0:26
AAAGTCGAGGTGCCTAAAGTGGCAACCCAGACTTTTTTTTTGTTGGTGGTGTAGAGCTTCCTGGAGCC
+
BBBBBFBA32>>CGGFG4B6FGFGCGFGGHAFGHHHHGGCG0BB1F1A?1BF355@5F35FG532B2F
@M02034:409:000000000-BFKT7:1:1114:4815:8291 1:N:0:26
AAAGTCGAGGTGCCTAAAGTGGCAACCCAGACTGATAGTAAGGTTGGTGGTGTAGAGCTTCCTGTAGCCGCATGGCGTTCGTACTTAAATATGGAACTAACCATTCCAATTTTCGCTGTCTCTTATACACATCTCCGAGCCCACGAGACC
+
CCCBCFCCCCABGGGGFGGFGGGGHHHGGHHGHHHHHHHHHHHFHHGFFGGFHGHGGHHHHHHHHHHFHGFEGEHFGEEGFFFGHHHHHFFHHGDDGHHHHFFHHHHFHHHHHGGGGGEGHHHHHHHHGHHHHHGEC/CGGGHGFGGGGG
@M02034:409:000000000-BFKT7:1:1114:5882:8292 1:N:0:26
AAAGTCGAGGTGCCTAAGGCAACCCAGACTAGGCATAATGTTGGTGGTGTAGAGCTTCCTGTAGCCGCATGGCGTTCGTACTTAAATATGGAACTAACCATTCCAATTTTCGCTGTCTCTTATACACATCTCCGAGCCCACGAGACCGTA
+
AAABAFBBBDBBGGGGG44FGFHHGGHHGGHGFFHHHHHH5FGF2A2EF1GGEGHHGHGGHFFHHHGGGFGGFGEEEGEGEHHHFFHHBGD3EGHFFF1DGHHHF?FGFHHGGGGGFHGHHHHEHFBGHHEHHF?DGCFFGGCCGGGCAF
@M02034:409:000000000-BFKT7:1:1114:17893:8295 1:N:0:26
AAAGTCGAGGTGCCTAAAGTGGCAACCCAGACTAAGAGTAGGGTTGGTGGTGTAGAGCTTCCTGTAGCCGCATGGCGTTCGTACTTAAATATGGAACTAACCATTCCAATTTTCGCTGTCTCTTATACACATCTCCGAGCCCACGAGACC
+
CCBCCFCCCCABGGGGGGGGGGGGHHHGGHHGHHGFHHGHFFGGGGGAFEAFGHHHHFHHHGHFHHHHHGCEEGHHGEGGGGFHHHHHHHHGHGFHFHHHHHHHGHFFFHHHHHGGGGGHHHHHGHHHHGGHHHHHGCGGGGGGGGGGGF
@M02034:409:000000000-BFKT7:1:1114:24940:8304 1:N:0:26
AAAGTCGAGGTGCCTAAAGTGGCAACCCAGACTGCGGCTCTGGTTGGTGGTGTAGAGCTTCCTGTCGCCGCATGGCGTTCGTACTTAAATATGGAACTAACCATTCCAATTTTCGCTTCTTTATACACATCTCCGAGCCCACGAGACCGT
+
AA>1>@AADDAAGGGGGFGF11EFGFA0AGGEHHGFEGGGGEFHHFAEEFEFH1D2DGHHBCFGD1B?/E?/BEF0>EGEEEHHHHFH1BBGBH11BFGHGHHFGHE2>BGDHGCCF/CBFGDGFFBH<FHFFHGCC?GGE/@-<CAFC<
@M02034:409:000000000-BFKT7:1:1114:17624:8305 1:N:0:26
AAAGTCGAGGTGCCTAAAGTGGCAACCCAGACTT
+
BBBCBFCCCCBBGGGGGGGGGGGHHHHGGHHGH5
@M02034:409:000000000-BFKT7:1:1114:4157:8313 1:N:0:26
AAAGTCGAGGTGCCTAAAGTGGCAACCCAGACTCCGAATAATGTTGGTGGTGTAGAGCTTCCTGTAGCCGCATGGCGTTCGTACTTAAATATGGAACTAACCATTCCAATTTTCGCTGTCTCTTATACACATCTCCGAGCCCACGAGACC
+
BCCBCFCCCCCBGGGGGGGGGGGHHHHGGHHGHGGFGEFGHGHHHHABFFGGGEGGHGFGBHHHHFFDFEGEEGH1E1ECEE2GHHHEFHGHFH33FGHFBC3FG4FDGHHHHEEEGGEGDHFDGHHDFFFGGHH2D?/CGGHEGGGGGC
@M02034:409:000000000-BFKT7:1:1114:14166:8318 1:N:0:26
AAAGTCGAGGTGCCTAAAGTGGCAACCCAGACTAATATGGGGGTTGGTGGTGTAGAGCTTCCTGTAGCCGCATGGCGTTCGTACTTAAATATGGAACTAACCATTCCAATTTTCGCTGTCTCTTATACACATCTCCGAGCCCACGAGACC
+
BBBBBFCCCCBBGGGGGGGFGGGHHHHGGHHGHHHHHHHHGGGEEG?EFGEFGHHHHFHHHHHHHHHHHGGGGGHHGEGGGEHHFHHHHHHHHHGFHHGHHHHHHHFFHHHHHHGGGGGFHHHHHHHHFHHHHGFFECDCGGHGGGGGGE
@M02034:409:000000000-BFKT7:1:1114:21498:8318 1:N:0:26
AAAGTCGAGGTGCCTAAAGTGGCAACCCAGACTCTGTTCTGTTGGTGGTGTAGAGCTTCCTGTAGCCGCATGGCGTTCGTACTTAAATATGGAACTAACCATTCCAATTTTCGCTGTCTCTTATACACATCTCCGAGCCCACGAGACCGT
+
CCCCDFCCDCCCGGGGGGGGGGGHHHHGGHHGHHHHGHGHHHGHHEGGEGHFHHHHHHHHHHHGHHHGGFFGHEEEGGGEFHHHHFFGHHHFBGHHHGHHHHHFHHFGHHHHGGGGGHHHGGGHHFHHHFHHHDECCGCFHGGCFDGEC?
@M02034:409:000000000-BFKT7:1:1114:25139:8322 1:N:0:26
AAAGTCGAGGTGCCTAAAGTGGCAACCCAGACTCAGAATCCGGTTGGTGGTGTAGAGCTTCCTGTAGCCGCATGGCGTTCGTACTTAAATATGGAACTAACCATTCCAATTTTCGCTGTCTCTTATACACATCTCCGAGCCCACGAGACC
+
B@BBBF@ADBABGGGGGGGGGFGHHHHGGHHGHHGGHGHHHGGCFGGGGGEFHHHHHHHHHHHGHHHHHGGGGGHHGGGGGG2GHHHHHHHHHGGHHHHHHGHHGHGHHHHHHGGGGGGGHFHHHHGHHHHHHHFFDCGGGGHGG<DGGG
@M02034:409:000000000-BFKT7:1:1114:9075:8324 1:N:0:26
AAAGTCGAGGTGCCTAAAGTGGCAACCCAGACTGTGTAGGATGTTGGTGGTGTAGAGCTTCCTGTAGCCGCATGGCGTTCGTACTTAAATATGGAACTAACCATTCCAATTTTCGCTGTCTCTTATACACATCTCCGAGCCCACGAGACC
+
BABBBFBADDABFGGG4FGDFGGHFHHGGHHGHFHCGHFG3GHHHHEAFE2AFGHHHHHHHHHHHHHEHGECEGHHFDFEE1FEGGF3GHBGFGGGGGFGHHGGHHHEBGGHEFEFGGGFHGHHHHGHECGHFHF2C/<@B/CFC?FGGF
@M02034:409:000000000-BFKT7:1:1114:8168:8336 1:N:0:26
AAAGTCGAGGTGCCTAAAGTGGCAACCCAGACTCCGCAGCCGGTTGGTGGTGTAGAGCTTCCTGTAGCCGCATGGCGTTCGTACTTAAATATGGAACTAACCATTCCAATTTTCGCTGTCTCTTATACACATCTCCGAGCCCACGAGAC
+
BBBBBFBBBBBBFGGGGDFGGGGHGHHGGFHGHHHGGGGGHGGGGGGFFGAFGHHGHGFHGHHHGFGFFEEEEFFEEEEFEEGAGHFHHHGHGHGFGHFBGHFHFEGFFHFGHGGGGGGHGHHGHHHGFHDGGH@DE@?CCCGFCC@<E
@M02034:409:000000000-BFKT7:1:1114:17335:8345 1:N:0:26
AAAGTCGAGGTGCCTAAAGTGGCAACCCAGACTAGGCAGGTGGTTGGTGGTGTAGAGCTTCCTGTAGCCGCATGGCGTTCGTACTTAAATATGGAACTAACCATTCCAATTTTCGCTGTCTCTTATACACATCTCCGAGCCCACGAGACC
+
CCCCCFCCCCBCGGGGGGGGGGGHHHHGGHHGHHHHHGFGGGGFGGGGFFEFGHHHHHHHHHHHHHHGHGGEEGGFGEGGGGHHHHHHGHGHFHFFHHHGFHGHHFFHHHHHHHGGGGFHHHHHHHHFFHHHHHFHGGCCGFHFGGGGGE
@M02034:409:000000000-BFKT7:1:1114:23970:8348 1:N:0:26
AAAGTCGAGGTGCCTAAAGTGGCAACCCAGACTAATAATTAGGTTGGTGGTGTAGAGCTTCCTGTAGCCGCATGGCGTTCGTACTTAAATATGGAACTAACCATTCCAATTTTCGCTGTCTCTTATACACATCTCCGAGCCCACGAGACC
+
CBCCCFCCCCBBGGGGGGGGGGGHHHHGGHHGHHHHHHHHHHHGGHGEFGEFGHHHHHHHHHHHHHHHHGGFGGHHGGGGFFGHHHHHHHHHHHHHHHHHHHGHHHHHHHHHHHGGGGEFHHHHHHHHGHHHHHHHGFCCGGHGGGGGGG
@M02034:409:000000000-BFKT7:1:1114:21099:8350 1:N:0:26
AAAGTCGAGGTGCCTAAAGTGGCAACCCAGACTATGAAGCAGGTTGGTGGTGTAGAGCTTCCTGTAGCCGCATGGCGTTCGTACTTAAATATGGAACTAACCATTCCAATTTTCGCTGTCTCTTATACACATCTCCGAGCC
+
BBBBBFBBBBABGGGGGGGFDGGHHHHGGHHGHCHHHFFHHHGGBGAEEEGFB3F5BEBG5GFHHB55BEG@EEF1E>EGGD2F1EGGFFHF@33BFGHH3F3FBFH44BBGF4>/E?/34BB?DFB?DFHFHHF2/<>/<
@M02034:409:000000000-BFKT7:1:1114:26877:8353 1:N:0:26
AAAGTCGAGGTGCCTAAAGTGGCAACCCAGACTCATAAGTATGTTGGTGGTGTAGAGCTTCCTGTAGCCGCATGGCGTTCGTACTTAAATATGGAACTAACCATTCCAATTTTCGCTGTCTCTTATACACATCTTCGAG
+
ABAAAFA>A>2>GGFGGGGGFFFHGGAEDE2AFFHHHCG5ADFDBEH22EECBBGGGDFGFBFGGHHFGAAAEEH?EEEEEE2BFDFBGF4FGHDG3F333B@F?44FFGBHE?>?EEE3F44FFHB44FD22F33?/?
@M02034:409:000000000-BFKT7:1:1114:17257:8366 1:N:0:26
AAAGTCGAGGTGCCTAAAGTGGCAACCCAGACTATGAAGCTGGTTGGTGGTGTAGAGCTTCCTGTAGCCGCATGGCGTTCGTACTTAAATATGGAACTAACCATTCCAATTTTCGCTGTCTCTTATACACATCTCCGAGCCCACGAGACC
+
BABBBFBBBBBBGGGGGGGGGGGHHHHGGHHGHHHGHHHHHHHHHGGEFEEFHHHFHHHHHGHHHHHHHGGGGGHHGGGGGGHHHHHFFHGHHGFFHHHGHHHHHHGHHHHHHHGGGGGHHHHHHHHHFFHHHHHHGGGGGGHGGFGGGG
@M02034:409:000000000-BFKT7:1:1114:8257:8372 1:N:0:26
AAAGTCGAGGTGCCTAAAGTGGCAACCCAGACTATTAAGGATGTTGGTGGTGTAGAGCTTCCTGTAGCCGCATGGCGTTCGTACTTAAATATGGAACTAACCATTCCAATTTTCGCTGTCTCTTATACACATCTCCGAGCCCACGAGACC
+
AAABBFCCCBBBGGGGGGGFGGGHHHHGGHHGHHHHHHHHHHHHHHHEFGEFFHHGHFHHHFHHGHHHHFEEFDHHGEGFEEGHHHHGHHHHHHFFHHGFHGFHHHHFBHGHHHGFGGGGHGFGHHFFFFHHHHHDECFGG/GFFGGDDC
@M02034:409:000000000-BFKT7:1:1114:25605:8382 1:N:0:26
AAAGTCGAGGTGCCTAAAGTGGCAACCCAGACTGGTGGGTTGGT
+
CDDDCFCCCDCCGGGGGGGGGGGHHHHGGHHGHHA5BE2A2EGG
@M02034:409:000000000-BFKT7:1:1114:16001:8384 1:N:0:26
AAAGTCGAGGTGCCTAAAGTGGCAACCCAGACTCAGACTGTGGTTGGTGGTGTAGAGCTTCCTGTAGCCGCATGGCGTTCGTACTTAAATATGGAACTAACCATTCCAATTTTCGCTGTCTCTTATACACATCTCCGAGCCCACGAGACC
+
BBBBBFBBBBBBGGGGGGGGGGGHHHHGGHHGHHGFFHHH3EGHGGCAFEGFEAGBGGHHHGHGHHGBGGGGGGHFGEFGGGHHHHHGFGHHHHBBHHHHCE3FHFFHHHHHHHGGGGFHHHHHFHFFH2FGGHBFDCBCGFFFGGCGCC
@M02034:409:000000000-BFKT7:1:1114:8255:8395 1:N:0:26
AAAGTCGAGGTGCCTAAAGTGGCAACCCAGACTATTAAGGATGTTGGTGGTGTAGAGCTTCCTGTAGCCGCATGGCGTTCGTACTTAAATATGGAACTAACCATTCCAATTTTCGCTGTCTCTTATACACATCTCCGAGCCCACGAGACC
+
AAAAAFAADD11BFGFFGGGGGGHHHHGGHHGHHF2G2FGF1GGGHHEFFEFHHHHHHGHGHHHHHHHHGGEEGHHGGGGGGHHHHHHHHHHHHHHFGGHHHHHHHHHHHHHHH>EGGGGHGHHDGGHHHHHHHGHCCGGGGHGG//EGF
@M02034:409:000000000-BFKT7:1:1114:15555:8397 1:N:0:26
AAAGTCGAGGTGCCTAAAGTGGCAACCCAGACTGTTATTTCGGTTGGTGGTGTAGAGCTTCCTGTAGCCGCATGGCGTTCGTACTTAAATATGGAACTAACCATTCCAATTTTCGCTGTC
+
AA@ABFBADD>ABCGFCGGGGGGFFEHEFHCFFGHHFHHHFHCAE?2E1EEF1DFGHHEGHHHHHHEHBEEEEGHHGGGFEE21FGB3FF4@E333FFF33??FG4BGDGHHHFGDE?/B
@M02034:409:000000000-BFKT7:1:1114:23878:8402 1:N:0:26
AAAGTCGAGGTGCCTAAAGTGGCAACCCAGACTGGGACGCCGGTTGG
+
CCCCCFBCCBBCGGGGGGGGGGGHHHHGGHHGHHG22B2EEFGGEF?
@M02034:409:000000000-BFKT7:1:1114:22779:8403 1:N:0:26
AAAGTCGAGGTGCCTAAAGTGGCAACCCAGACTCGGGGTGGGGTTGGTGGTGTAGAGCTTCCTGTAGCCGCATGGCGTTCGTACTTAAATATGGAACTAACCATTCCAATTTTCGCTGTCTCTTATACACATCTCCGAGCCCACGAGACC
+
BABBAFBBBBBBGGGGGGGFGGGHHHHGGHHGHHGGGGEEGGGEGGGEFGFGHHHHHHHHHHHHHHHHHGGEGGHHGGGGGGFHHHHHHHHHHHGFHHHHHHHHHHHHHHHHHFFGGGGGHHHHHHHHHHHHHHDFFGGGGGHGGGCGGE
@M02034:409:000000000-BFKT7:1:1114:12235:8407 1:N:0:26
AAAGTCGAGGTGCCTAAAGTGGCAACCCAGACTACGGAGAGTTGGTGGTGTAGAGCTTCCTGTAGCCGCATGGCGTTCGTACTTAAATATGGAACTAACCATTCCAATTTTCGCTGTCTCTTATACACATCTCCGAGCCCACGAGACCGT
+
BBCCCFCCCCABGGGGGGGGGGGHGHHGGHHGHHHGGEGGGHHHHAFFEGHHHHHHHHHHHHEFGGHGGCFGHFGGGGGEGHHHGHGHHHHHGHGHHHGHFHHFHEFGHHHHG?EEFHHHGHFFFHGHFHHHFHGCGGGGHGGGGGGGGC
@M02034:409:000000000-BFKT7:1:1114:17790:8408 1:N:0:26
AAAGTCGAGGTGCCTAAAGTGGCAACCCAGACTCTGAGGGCGGTTGGTGGTGTAGAGCTTCCTGTAGCCGCATGGCGTTCGTACTTAAATATGGAACTAACCATTCCAATTTTCGCTGTCTCTTATACACATCTCCGAGCCCACGAGACC
+
BBBBBFBBDBABGGGGGGGFGFGGHHHGGHHGHHHFFHGGGGGGGGGEFEBFGFFFGFHHHFHFHHHHHGFEEGHHGEGGFEFHGHHFHHFHHHFFHHHHHHFGHHGFHHHHHFFGGFDGFHHFHHHHGGHHHHGGGA@CGFHGGGGGGE
@M02034:409:000000000-BFKT7:1:1114:22783:8420 1:N:0:26
AAAGTCGAGGTGCCTAAAGTGGCAACCCAGACTCGGGGTGGGGTTGGTGGTGTAGAGCTTCCTGTAGCCGCATGGCGTTCGTACTTAAATATGGAACTAACCATTCCAATTTTCGCTGTCTCTTATACACATCTCCGAGCCCACGAGACC
+
A?A?AFBBDBABGGGGGGGGC4FCBHHEDEFFHHGCEG2AA0AFEEC1F>?BFBF5GEDFHCGFGGGHHGE/>EGGGEE?E?BGFGF3FGBHHB3BFGHHHHHFHHGFDGHHHD@DGACGFDGGF2FGFFGFFHGG?<@@CEGGGCCGGG
@M02034:409:000000000-BFKT7:1:1114:6467:8431 1:N:0:26
AAAGTCGAGGTGCCTAAAGTGGCAACCCAGACTCAGGTTTGGGTTGGTGGTGTAGAGCTTCCTGTAGCCGCATGGCGTTCGTACTTAAATATGGAACTAACCATTCCAATTTTCGCTGTCTCTTATACACATCTCCGAGCCCACGAGACC
+
BBCBCFCBCCBAGGGGGGGGGGGHGHHGGHHGGHGHGFGHGGGEFGGEFFEFGFHGHGHHHHHHHGHFHGGEGGHHGEFGGFHHHHHGHHHHGHDBGHHHFHBHHGHGHHHHHHGGGGGGHHHHHHFHFGHHHHGHG/CGGGHGGGGGDF
@M02034:409:000000000-BFKT7:1:1114:11246:8433 1:N:0:26
AAAGTCGAGGTGCCTAAAGTGGCAACCCAGACTGTTGGTGGTGGTGAGCTTGTTGAAG
+
BBBAAFAADBBBGGGGGFGFGGGHGHHGGH2F33BF32BAAE222A513AB315B555
@M02034:409:000000000-BFKT7:1:1114:19157:8436 1:N:0:26
AAAGTCGAGGTGCCTAAAGTGGCAACCCAGACTGCTGATAAGGTTGGTGGTGTAGAGCTTCCTGTAGCCGCATGGCGTTCGTACTTAAATATGGAACTAACCATTCCAATTTTCGCTGTCTCTTATACACATCTCCGAGCCCACGAGACC
+
BBBCBFCCCCBBGGGGGGGFGGGHHHHGGHHGHHHHHHHHHHHHHHGFFGBFGHHHHHHHHHHHHHHHHGGGGGHHGGGGGFHHHHHHHHHHHHGHHHGHHHFHHHHHHHHHHHGGGGGHHHHHHHGHHHHHHHHHGGGGGGHGGGGGGF
@M02034:409:000000000-BFKT7:1:1114:9653:8443 1:N:0:26
AAAGTCGAGGTGCCTAAAGTGGCAACCCAGACTATGTTGCCGGTTGGTGGTGTAGAGCTTCCTGTAGCCGCATGGCGTTCGTACTTAAATATGGAACTAACCATTCCAATTTTCGCTGTCTCTTATACAC
+
CCCCCFBBCAABGGGGGGGFGGGHHHHGFHHGHH5FA5D5AEEGGGGGGGEFHHHHHHHHHHHHHHHHHGGGGGHGGGGGGGHHHHFFBGHHHHDFFHGHHHHGHGFHHHHHHHEGGFGFHGHHFGGHGH
@M02034:409:000000000-BFKT7:1:1114:14953:8448 1:N:0:26
AAAGTCGAGGTGCCTAAAGTGGCAACCCAGACTCCGTATTGGGTTGGTGGTGTAGAGCTTCCTGTAGCCGCATGGCGTTCGTACTTAAATATGGAACTAACCATTCCAATTTTCGCTGTCTCTTATACACATCTCCGAGCCCACGAGACC
+
BAABAFBBBDABGGGGGGGGFGGHHHHGGHHGFHGGAGGGHHHEFGCEGGGFHHHFGGHHHHHHHGHGHGGFGGHHGEEGEEBGHHHGGHHHHHDFHHHHHHHHGHGHGHHHGHGGGGGGGEGHHHBBDGHHFGHHDBDFGEHGGGFGGE
@M02034:409:000000000-BFKT7:1:1114:20817:8449 1:N:0:26
AAAGTCGAGGTGCCTAAAGTGGCAACCCAGACTCGTTTGACTGTTGG
+
CCCCCFCCCCBCGGGGGGGGGGGHHHHGGHHGHCFHGGG55DGGFHA
@M02034:409:000000000-BFKT7:1:1114:19079:8449 1:N:0:26
AAAGTCGAGGTGCCTAAAGTGGCAACCCAGACTACTCAGTGTGTTGGTGGTGTAGAGCTTCCTGTAGCCGCATGGCGTTCGTACTTAAATATGGAACTAACCATTCCAATTTTCGCTGTCTCTTATACACATCTCCGAGCCCACGAGACC
+
CCCCAFCCCDBBGGGGGGGGGGGHHHHGGHHGHGHHHHHEGHCCGHEEFEGFHGHDGGGHFHHHHFF5EGG?EEHFCEEFGGFHGFHB3FHEGG3FFGHH3B3GD4BD4FFH44>EGGE344FGEHFDDBGHFHHGGC@FCGEF@D@AC<
@M02034:409:000000000-BFKT7:1:1114:21760:8450 1:N:0:26
AAAGTCGAGGTGCCTAAAGTGGCAACCCAGACTAGGAAGAGGGTTGGTGGTGTAGAGCTTCCTGTAGCCGCATGGCGTTCGTACTTAAATATGGAACTAACCATTCCAATTTTCGCTGTCTCTTATACACATCTCCGAGCCCACGAGACC
+
CBCCBFCCCCCCGGGGGGGGGGGHHHHGGHHGHHHHGHHHHGGEGGGGGGGGHHHHHHHHHHHHHHHHHGGGGGHHGGGGGGGHHHHHHHHHHHFHHHHHHHHHHHHHHHHHHHGGGGGHHHHHHHHHFHHHHHHHGGCGGGHGGGGGGE
@M02034:409:000000000-BFKT7:1:1114:10890:8451 1:N:0:26
AAAGTCGAGGTGCCTAAAGTGGCAACCCAGACTCGGCTTAATGTTGGTGGTGTAGAGCTTCCTGTAGCCGCATGGCGTTCGTACTTAAATATGGAACTAACCATTCCAATTTTCGCTGTCTCTTATACACATCTCCGAGCCCACGAGACC
+
BABBAFBBBBAAGGGGGGGFGGGHHHHGGHHGHHGGGGGHHHHHHHHEFGEFGHHHHHHHHHHFHHHHHGGEGGHGEFGGEEGHHHHHHHHHHHHHHHHHHHGHHHFHHHHHHHGGGGGGHGHHHHGHHFHGHHGBECDFCGHGCGFGFA
@M02034:409:000000000-BFKT7:1:1114:14864:8452 1:N:0:26
AAAGTCGAGGTGCCTAAAGTGGCAACCCAGACTGGGTGTGAGGTTGGTGGTGTAGAGCTTCCTGTAGCCGCATGGCGTTCGTACTTAAATATGGAACTAACCATTCCAATTTTCGCTGTCTCTTATACACATCTCCGAGCCCACGAGACC
+
AAAAAFBBBBABGGGGGGGGGFGFGHHGGHGGHHHEGFEEGFCHHGFEFEABGHHFGFHHHFHDGHFFHFGEFGHHGEGEEEBGFHHGHHFHHGEGGHHHHHGHHHHGFGHHHHCFGGEFFGGHHHFFFHHHHFHFEBDGGGHGGCGGGF
@M02034:409:000000000-BFKT7:1:1114:17154:8454 1:N:0:26
AAAGTCGAGGTGCCTAAAGTGGCAACCCAGACTAAGCATCAGGTTGGTGGTGTAGAGCTTCCTGTAGCCGCATGGCGTTCGTACTTAAATATGGAACTAACCATTCCAATTTTCGCTGTCTCTTATACACATCTCCGAGCCCACGAGACC
+
BBBBBFCCCCAAGGGGGGGGGGGGGHHGGHHGHHHHHHHHHHHHHHGGFGEFGHHGHHGHHHHHHHHHHGGGGGHHGGGGGGHHHHHGHHHHHHHHHHGHHHGGFHHFFGHHHHEEFGFGHHHHHHGGGHHHHHHHFFGGGGHGGFGGGF
@M02034:409:000000000-BFKT7:1:1114:8432:8461 1:N:0:26
GCTCTTAAAGAGGAGAAAGGTCATGCCTAGTCGTACTTCTTCTAA
+
BCCCCFFFFFFFGGGGGGGGGGHGHD4GHH5FAFA2F5DG55555
@M02034:409:000000000-BFKT7:1:1114:17983:8464 1:N:0:26
AAAGTCGAGGTGCCTAAAGTGGCAACCCAGACTCATAAGCATGTTGGTGGTGTAGAGCTTCCTGTAGCCGCATGGCGTTCGTACTTAAATATGGAACTAACCATTCCAATTTTCGCTGTCTCTTATACACATCTCCGAGCCCACGAGACC
+
DCDDCFCCCCBCGGGGGGGGGGGHHHHGGHHGHHHHHHHHHHHHHHHFGGEFHHHHHHHHHHHHHHHHHGGGFGHHGGGGGGHHHHGHHHHHHHGHHHHHHHHHHHHHHHHHHHGGGGGGHHHHHHHHHHHHHHHHGCFGGGHGGGGGGF
@M02034:409:000000000-BFKT7:1:1114:14520:8466 1:N:0:26
AAAGTCGAGGTGCCTAAAGTGGCAACCCAGACTCGTGGTCCGGTTGGTGGTGTAGAGCTTCCTGTAGCCGCATGGCGTTCGTACTTAAATATGGAACTAACCATTCCAATTTTCGCTGTCTCTTATACACAACTCCGAGCCCACGAGACC
+
CCCCCFCCCCABGGGGGGGGGGGHHHHGGHHGHHGHHGHHHGGEGGGEFGBFGGHGHFHHHHHHHHHHHGGGGGHHGEGGEEGHHHHHHHHHHHGHGHGHHHGHHHGGHHHHHHGGGGGHHHHHHHHFGFHCAHGHGCGGGGHGGGGGGE
@M02034:409:000000000-BFKT7:1:1114:19080:8470 1:N:0:26
AAAGTCGAGGTGCCTAAAGTGGCAACCCAGACTACTCAGTGTGTTGGTGGTG
+
AAAA1D1ADD??GFFC1AG3BFF0FCEEF0CCFHBHH1FFGHHHFH/EEE/B
@M02034:409:000000000-BFKT7:1:1114:25677:8474 1:N:0:26
AAAGTCGAGGTGCCTAAAGTGGCAACCCAGACTGCGATTTGGGTTGGTGGTGTAGAGCTTCCTGTAGCCGCATGGCGTTCGTACTTAAATATGGAACTAACCATTCCAATTTTCGCTGTCTCTTATACACATCTCCGAGCCCACGAGACC
+
BBBBBBAADD>AFFGFGFFFFGGHFGGGGHHGHHHGGHHGHHGEFGGAFGEFGFHHDFHHHHHFGHHGE??EEEH1EEEEFEHHHHHGHHFGGHFFHHEGHHHHHGHFHHHHHHGGGGF2GFGHHHHGGHHHHHGHE?DGGGHGGGGGGE
@M02034:409:000000000-BFKT7:1:1114:3517:8474 1:N:0:26
AAAGTCGAGGTGCCTAAAGTGGCAACCCAGACTTGGACTTCGGTTGGTGGTGTAGAGCTTCCTGTAGCCGCATGGCGTTCGTACTTAAATATGGAACTAACCATTCCAATTTTCGCTGTCTCTTATACACATCTCCGAGCCCACGAGACC
+
AACBBFBBCCBBGGGGGGGFGGGGHHHGGHHGHHHHHHHHGFGFEGGEFEBFGHHHGGHHHHHHGHG5GGEEEFGFFEEFFEGHHHHFGHFHHHFDFHDGGHHGHHFHHHHHHHGGGGGHHFGHHHHDDBHHHHFFG?CCGGGGGGGG/F
@M02034:409:000000000-BFKT7:1:1114:6671:8482 1:N:0:26
AAAGTCGAGGTGCCTAAAGTGGCAACCCAGACTTATAAGGTGGTTGGTGGTGTAGAGCTTCCTGTAGCCGCATGGCGTTCGTACTTAAATATGGAACTAACCATTCCAATTTTCGCTGTCTCTTATACACATCTCCGAGCCCACGAGACC
+
CCCCCFBCCCCCGGGGGGGGGGGHHHHGGHHGHHFHGFHH5FFEFGFAAEEFAAGDF5BF5GGHGFHFHFG0EEA1EEECE??GFGHHBGHDGF33FCGFEC?FD4FBFGGHGBEGGA<GEHGBDGBFHF2FGFH2/@FFCGEA@C<<EF
@M02034:409:000000000-BFKT7:1:1114:15938:8483 1:N:0:26
AAAGTCGAGGTGCCTAAAGTGGCAACCCAGACTCCGCCTAGTGTTGGTGGTGTAGAGCTTCCTGTAGCCGCATGGCGTTCGTACTTAAATATGGAACTAACCATTCCAATTTTCGCT
+
BAABBFBBBBABGGGGGGGGGGGGHHHGGH2FGF3A2EEDGHFHHA22A?EFA3D5D53BAGHFED5BF1E0EEF1E?EFE?2?FHHEFGHFFD33B3FH303B34B4?F3B44/?E
@M02034:409:000000000-BFKT7:1:1114:24735:8485 1:N:0:26
AAAGTCGAGGTGCCTAAAGTGGCAACCCAGACTCCGAGTCCGGTTGGTGGTGTAGAGCTTCCTGTAGCCGCATGGCGTTCGTACTTAAATATGGAACTAACCATTCCAATTTTCGCTGTCTCTTATACACATCTCCGAGCCCACGAGACC
+
CCCCCFCCCCCCGGGGGGGGGGGHHHHGGHHGHHHGGGGHHGGFFGGEGGEGHHHGHHHHHHHHHHHHHGGGGGHHGEGGFGGHHHHHHHFHHHFGHHGHHHHHHHHHHHHHHHGGGGFFHHHHHHGHGHHHHHHHGGGGGGHGGGGGGE
@M02034:409:000000000-BFKT7:1:1114:9171:8491 1:N:0:26
AAAGTCGAGGTGCCTAAAGTGGCAACCCAGACTAGGTGGCCGGTTGGTGGTGTAGAGCTTCCTGTAGCCGCATGGCGTTCGTACTTAAATATGGAACTAACCATTCCAATTTTCGCTGTCTCTTATACACATCTCCGAGCCCACGAGACC
+
AAABAFBBBDBBGGGGFGGDGGEGGHHGGHHGHHGHFGFHHGGGGFGEEFAFFFFFHHHHFFHFFBG5GEEEEEHHFBEFEEHHEHBFHF4FFHEBEGEFG0DGH4EF4GFGHGGFGGFGHEGGGHFGBGHHHHF<?DGGG/FFCCCGGE
@M02034:409:000000000-BFKT7:1:1114:19307:8493 1:N:0:26
AAAGTCGAGGTGCCTAAAGTGGCAACCCAGACTTTGGTGGCGGTTGGTGGTGTAGAGCTTCCTGTAGCCGCATGGCGTTCGTACTTAAATATGGAACTAACCATTCCAATTTTCGCTGTCTCTTATACACATCTCCGAGCCCACGAGAC
+
CCCCCFCCCCBBGGGGGGGGGGGHHHHGGHHGHBGH32A2BFGGGGGGGGAFGHGHHHHHHHHHHHHGHGG>EEHFGGGGG?CHHHHHGHFHHGFGHHHHHHHHHGHHFGGHHGGDG?AFHHHHHH2FFGDG2FDGGCFCGGHGGGCFG
@M02034:409:000000000-BFKT7:1:1114:9511:8495 1:N:0:26
AAAGTCGAGGTGCCTAAAGTGGCAACCCAGACTCATCTGAAGGTTGGTGGTGTAGAGCTTCCTGTAGCCGCATGGCGTTCGTACTTAAATATGGAACTAACCATTCCAATTTTCGCTGTCTCTTATACACATCTCCGAGCCCACGAGACC
+
A@A3AFABBBAACGGGGGGGGFGFHHHAAGEFFHH5FHF5GBAGHHEAF2BFGBEAGBGGHFHDFFFGHGA>EFHHGEFEE?BGCGGFHFEHHFBFFGBGHGFFHHHDGGGHH4/EEFEG4FFFDEGFHHEHGFHEGCCDCCHGGCGDGG
@M02034:409:000000000-BFKT7:1:1114:5845:8496 1:N:0:26
AAAGTCGAGGTGCCTAAAGTGGCAACCCAGACTAAGAA
+
BBCCAFACCDBCGGGGGGGGGGGHHHHGGHHAH3B335
@M02034:409:000000000-BFKT7:1:1114:4488:8499 1:N:0:26
AAAGTCGAGGTGCCTAAAGTGGCAACCCAGACTAATAATCCTGTTGGTGGTGTAGAGCTTCTGTAGCCGCATGGCGTTCGTACTTAAATATGGAACTAACCATTCCAATTTTCGCTGTCTCTTATACACATCTCCGAGCCCACGAGACCG
+
AABAAFBCCCACFGGGGGGGGGGHHHHGGHHGHHHHHHHHHHHHHHHEFFEFHFG5GFGHHHHHHGGGEECGGHFEEEFEEFEHFFFGGGHHHGFEHGHHF3GHHFHHGHHHFEFGEEFHHHHGHHFGGHHHHHHGGGCGGHGGFCDDFD
@M02034:409:000000000-BFKT7:1:1114:23630:8501 1:N:0:26
AAAGTCGAGGTGCCTAAAGTGGCAACCCAGACTTGGAAGGGGGTTGGTGGTGTAGAGCTTCCTGTAGCCGCATGGCGTTCGTACTTAAATATGGAACTAACCATTCCAATTTTCGCTGTCTCTTATACACATCTCCGAGCCCACGAGACC
+
BAABCFABBCAAFGGGGGGGGGGGHHHGGHHGHHHGHHHGGGGGGGGEFGEFHHHFHHGHHHHFGGHHHGGGGGHHGEGGFFGHHHHHHHGHHHDFGHHHHHGHGHHHHHHHHHGGGGGEHHHHHHHGFHHHHHHHGGGGGGHGGGGGGG
@M02034:409:000000000-BFKT7:1:1114:6172:8505 1:N:0:26
AAAGTCGAGGTGCCTAAAGTGGCAACCCAGACTTTGATGTTTGTTGGTGGTGTAGAGCTTCCTGTAGCCGCATGGCGTTCGTACTTAAATATGGAACTAACCATTCCAATTTTCGCTGTCTCTTATACACATCTCCGAGCCCACGAGACC
+
BBBBBFBBCBBBGGGGGFGGGGGHHHHGFFHGHHHHHHHFHGHHHHHBFE2FGHHHHBGHHGHHHHHGHFEEEFHFEGGFFEFHHHGFHHFGGHDEFGGHGHFFHHFEGGHHHGGGGGGGHHHHFHHGFCGHHGFGGCFGFEHFGCGGGE
@M02034:409:000000000-BFKT7:1:1114:13335:8506 1:N:0:26
AAAGTCGAGGTGCCTAAAGTGGCAACCCAGACTGGGCGGGCGGTTGGTGGTGTAGAGCTTCCTGTAGCCGCATGGCGTTCGTACTTAAATATGGAACTAACCATTCCAATTTTCGCTGTCTCTTATACACATCTCCGAGCCCACGAGACC
+
AABABFBBBBABGGGGGGGGGGGHHHHGGHHGHHHGHGEAFGGEEGGGGG?FGHHGFHGHFHHHHHHHHGGGGGHHGGGGGDFGGHHGHHGHHEDFGCGHHHHHHHHHBGHHHHGGGDEGHHHHHH<DDGHHHGHFD?DGGGHECGGGGE
@M02034:409:000000000-BFKT7:1:1114:11136:8512 1:N:0:26
AAAGTCGAGGTGCCTAAAGTGGCAACCCAGACTCCGCCTCCTGTTGGTGGTGTAGAGCTTCCTGTAGCCGCATGGCGTTCGTACTTAAATATGGAACTAACCATTCCAATTTTCGCTGTCTCTATACACATCTCCGAGCCCACGAGACCG
+
CCCCCFCCCCBCGGGGGGGGGGGHHHHGGHHGHHFGGGGGHHHHHHHGFGEFFDHFHFGHFFHHHGHFGFGFGGHFEEEFFEGHHHHHHHHHHHEHHHFHF0DGHGFBHHHHHEGGGGGHHHHHHHGHGFFHHHHG@DGDGGGGGGGGGC
@M02034:409:000000000-BFKT7:1:1114:7197:8512 1:N:0:26
AAAGTCGAGGTGCCTAAAGTGGCAACCCAGACTGATACTCTTGTTGATGTTGC
+
BBBBAFAA@DAAFGGGCGGGGGGGHHHGGEGGHG3G5AD35D35BF5555555
@M02034:409:000000000-BFKT7:1:1114:14079:8513 1:N:0:26
AAAGTCGAGGTGCCTAAAGTGGCAACCCAGACTAATAGTCCTGTTGGTGGTGTAGAGCTTCCTGTAGCCGCATGGCGTTCGTACTTAAATATGGAACTAACCATTCCAATTTTCGCTGTCTCTTATACACATCTCCGAGCCCACGAGACC
+
CBBCCFCCCCABGGGGGGGGGGGHHHHGGHHGHHHHHHHHHHHHHHHGFGEFGHHHHHHHHHHHHHHGHFGFGGHHGGGGFEGHHHHGHHHHHHFHHHHHHHFHHHGHHHHHHEFGGGGHHHHHHHHHGHHHHHHHGFGGGGHGGGGGGF
@M02034:409:000000000-BFKT7:1:1114:7945:8520 1:N:0:26
AAAGTCGAGGTGCCTAAAGTGGCAACCCAGACTCAGGTGGGGGTTGGTGGTGTAGAGCTTCCTGTAGCCGCATGGCGTTCGTACTTAAATATGGAACTAACCATTCCAATTTTCGCTGTCTCTTATACACATCTCCGAGCCCACGAGACC
+
CCCCCFCCCCACGGGGGGGGGGGHHHHGGHHAHHGHHFGFGGGGGGCEFA1FGDGFHGFHFGHHHGHFHGGFEFHCFEGGGEBHHHHHGHHEHEBEFHHHGFFHHFFFFHHHHGCDGGFFHHHFFDF@FFHHHFGFG?DFGGHGGGCGGC
@M02034:409:000000000-BFKT7:1:1114:7179:8521 1:N:0:26
AAAGTCGAGGTGCCTAAAGTGGCAACCCAGACTGATACTCTTGTTGGTGGTGTAGAGCTTCCTGTAGCCGCATGGCGTTCGTACTTAAATATGGAACTAACCATTCCAATTTTCGCTGTCTCTTATACACATCCCGAGCCCACGAGACCG
+
ABAABFAB@DAAFGGGGGGGC4F4FFHEEACFGFCGDFB3EGHHHFHEEDEFHFFFGHHHB3DGGFHGHGCAEFFHGGGGEG?GEDGHHEGHFGGGHGDBFHBCGEFFHEHHHGEEEGEHHFHHGHFGFHHHHFHGGGG@AHGCCGGGF@
@M02034:409:000000000-BFKT7:1:1114:22668:8522 1:N:0:26
AAAGTCGAGGTGCCTAAAGTGGCAACCCAGACTGGGCTGCGGGTTGGTGGTGTAGAGCTTCCTGTAGCCGCATGGCGTTCGTACTTAAATATGGAACTAACCATTCCAATTTTCGCTGTCTCTTATACACATCTCCGAGCCCACGAGACC
+
CBCCBFAABCBCGGGGGGGGGGGHHHHGGCHGHHHHHHGGGGGGGGGGGGEFGHHHHHHHHHHHHHHGHGGEFGHHGGGGGGHHHHHHHHFFHHEGFHHHGHHHHHFHHHHHHEGGGGGGHHHHHHHHHHHGHHHFGGCGGGHGGGGGGF
@M02034:409:000000000-BFKT7:1:1114:10616:8526 1:N:0:26
AAAGTCGAGGTGCCTAAAGTGGCAACCCAGACTTTTCATCCGG
+
AAAAAFAA1A>A1FGGGGGEBAFACGH0EFA0A2FDF2A2B/A
@M02034:409:000000000-BFKT7:1:1114:27252:8530 1:N:0:26
AAAGTCGAGGTGCCTAAAGTGGCAACCCAGACTTGGATGATGGTTGGTGGTGTAGAGCTTCCTGTAGCCGCATGGCGTTCGTACTTAAATATGGAACTAACCATTCCAATTTTCGCTGTCTCTTATACACATCTCCGAGCCCACGAGACC
+
BCBBBFBBBBBAGGGGGGGGGGGHHHHGGHHGHHHHHHHGHHGHHGGGGGFGHHHGHHFHHHHHHHHHHGGGGGGHGGGGGGHHHHGFHHHHHHFFGHFFFGGHHGHHHHHHHFGGGGGGGHHHHHFHHHFHHHGGGF/CGGHGGCG?EF
@M02034:409:000000000-BFKT7:1:1114:8530:8530 1:N:0:26
AAAGTCGAGGTGCCTAAAGTGGCAACCCAGACTGTGATGCTGGTTGGTGGTGTAGAGCTTCCTGTAGCCGCATGGCGTTCGTACTTAAATATGGAACT
+
33A33BA@ADAAFG5FGFFDEECHHHHGGACDFHGFHBFHBF3B3AEEFE1FGFHFHEGHDGHFFDGGDEE0EEH1EEGCE1B1BGB3BF4BEGEF@C
@M02034:409:000000000-BFKT7:1:1114:8551:8537 1:N:0:26
AAAGTCGAGGTGCCTAAAGTGGCAACCCAGACTGTGATGCTGGTTGGTGGTGTAGAGCTTCCTGTAGCCGCATGGCGTTCGTACTTAAATATGGAACTAACCATTCCAATTTTCGCTGTCTCTTATACACATCTCCGAGCCCACGAGACC
+
ABBBAFAABB2ACGGFFGGGGGDCFFGEGHHFHHGHHFGGHHFAFEEFEFEFAGHHHFFFH3FFGGHGHGG@F?GFEEEEGFFCGFGGEGFFGHEBFGF3GGGHHFFGFEBBGGGFGGGFHGGHHGGBGFFHGFFFD//B@FHGGG/<CF
@M02034:409:000000000-BFKT7:1:1114:27362:8538 1:N:0:26
AAAGTCGAGGTGCCTAAAGTGGCAACCCAGACTCGTAGTGCTGTTGGTGGTGTAGAGCTTCCTGTAGCCGCATGGCGTTCGTACTTAAATATGGAACTAACCATTCCAATTTTCGCTGTCTCTTATACACATCTACGAGCCCACGAGACC
+
BBBBBFBBBDBBGGGGGFFFGGGHHHHGGHHGGHFHGGGFHHHHGFH22AAAFFHBEGHHHGGHHGHHFGGEEGGFEEFEFEEGHHFFHHHGHBD@GHHHHHBGHHHFHGHHHHGGFFAGFHGFGGHGDG2GGHGFFDGFGFEEG/>EFC
@M02034:409:000000000-BFKT7:1:1114:13409:8547 1:N:0:26
AAAGTCGAGGTGCCTAAAGTGGCAACCCAGACTCAGCTTCCGGTTGGTGGTGTAGAGCTTCCTGTAGCCGCATGGCGTTCGTACTTAAATATGGAACTAACCATTCCAATTTTCGCTGTCTCTTATACACATCTCCGAGCCCACGAGACC
+
CCCCCFCCCCCCGGGGGGGGGGGGHHHGGHHGHHHH353B32AFEGGEFGEFGHHHHHHHHHHHHHHHHGGGGGHHGGGGGFGHHHHGHHHHHEHHHHHHHHGHHHGHHHHHHHGGG?FHHGHHHHFFFHGHHHHHG?FGGGGGFGGGGG
@M02034:409:000000000-BFKT7:1:1114:22339:8547 1:N:0:26
AAAGTCGAGGTGCCTAAAGTGGCAACCCAGACTGCGAGTGGGGTTGGTGGTGTAGAGCTTCCTGTAGCCGCATGGCGTTCGTACTTAAATATGGAACTAACCATTCCAATTTTCGCTGTCTCTTATACACATCTCCGAGCCCACGAGACC
+
BABBBFBBBBBBGGGGGGGGGGGHHHHGGHGGHHFFEEEHGGGGEGGGGGEFFHHHGHHHHHHHHHHHHGGGGGHGGEGGGFHHHHHHHHHHGFGFGHHFHHGHGHHGHHHHHGDGGCEFHHGHHHGHGHHHHGFFECCCFGHGGG?EDF
@M02034:409:000000000-BFKT7:1:1114:21773:8547 1:N:0:26
AAAGTCGAGGTGCCTAAAGTGGCAACCCAGACTGTGTATGTTGTTGGTGGTGTAGAGCTTCCTGTAGCCGCATGGCGTTCGTACTTAAATATGGAACTAACCATTCCAATTTTCGCTGTCTCTTATACACATCTCCGAGCCCACGAGACC
+
BBBBBFBBBBAAFGGGGGGFGGGFHHHGGHGGHHGGHHHHHHHGHFHFGGAFFGHFGHHHGHHHHGHHHGCEGGHHGGGGEEGHHHHGHHHHHGFFHHHGHHGHGHHGHHHHHHGGGGGFHHHHHHHHHHHFHHFHGGGGGGHGGGGGGF
@M02034:409:000000000-BFKT7:1:1114:14397:8548 1:N:0:26
AAAGTCGAGGTGCCTAAAGTGGCAACCCAGACTACGTATAAGGTTGGTGGTGTAGAGCTTCCTGTAGCCGCATGGCGTTCGTACTTAAATATGGAACTAACCATTCCAATTTTCGCTGTCTCTTATACACATCTCCGAGCCCACGAGACC
+
BBCCCFCCCCABGGGGGGGFGGGHHHHGGHHGHHHGGHHHHHHFHHGGGGGGHHHFHHGHHHHHHGHGHGGEGGHHGFFGGGHHHHHHGHHHHEFHHHGFGHFGHFHHHHHHHHGGGGGHHHHHHHHBGGHHHHHHGFFGGGHGGGGGGG
@M02034:409:000000000-BFKT7:1:1114:8535:8549 1:N:0:26
AAAGTCGAGGTGCCTAAAGTGGCAACCCAGACTGTGAGGCTGGTTGGTGGTGTAGAGCTTCCTGGAGCCGCATGGCG
+
CCCCCFCCCCCCGGGGGGGGGGGHHHHGGHHGHC3D55B2A2EF3E22A1EE13D555AF5FED32A21>E0EEF1>
@M02034:409:000000000-BFKT7:1:1114:16280:8552 1:N:0:26
AAAGTCGAGGTGCCTAAAGTGGCAACCCAGACTAAGAGTAGGGTTGGTGGTGTAGAGCTTCCTGTAGCCGCATGGCGTTCGTACTTAAATATGGAACTAACCATTCCAATTTTCGCTGTCTCTTATACACATCTCCGAGCCCACGAGACC
+
CCCCCFCCCBBCGGGGGGGGGGGHHHHGGHHGHHHHHHHHHGGGHGGGGGFFHHHHHHHGHHHHHHHHHGGGGGHHGGGGGGHHGHHHHHHHHHHHGHGGHHGHHHFFHHHHHHGGGGGHHHHHFHHBFBFFFGHHGCGGGGGFGGGGGF
@M02034:409:000000000-BFKT7:1:1114:14847:8562 1:N:0:26
AAAGTCGAGGTGCCTAAAGTGGCAACCCAGACTAAGCCGGTTGTTGGTGGTGTAGAGCTTCCTGTAGCCGCATGGCGTTCGTACTTAAATATGGAACTAACCATTCCAATTTTCGCTGTCTCTTATACACATCTCCGAGCCCACGAGACC
+
CBCBCFCCCBAAGGGGGGGFGGGGFHHGGHHGHHHHHHGGEEFGHHHEFEEFGFGGHHHHHHHHHHHHHGGEFGHHGEEFFFGHHHHHHHGHHGHHHHHHHHGHHHHFGGHHHHGGGGFHHGHHHHHGHHGGHHHHECGGGGHGGGGGGF
@M02034:409:000000000-BFKT7:1:1114:3890:8562 1:N:0:26
AAAGTCGAGGTGCCTAAAGTGGCAACCCAGACTATGTTGCCGGTTG
+
CCCCCFCBCCBBGGGGGGGGGGGHHHHGGHHGHHFHBFGFDFGG2F
@M02034:409:000000000-BFKT7:1:1114:4155:8564 1:N:0:26
AAAGTCGAGGTGCCTAAAGTGGCAACCCAGACTTATAAGCGTGTTGGTGGTGTAGAGCTTCCTGTAGCCGCATGGCGTTCGTACTTAAATATGGAACTAACCATTCCAATTTTCGCTGTCTCTTATACACATCTCCGAGCCCACGAGACC
+
CCCCCFBCBBBBGGGGGGGGGGGHHHHGGHCFHH5FHFHHGGGGHGHGF?FGAAGBEBFA5FFFGF5AAEE0EEC1>>EF1?BCEHHDFGHGB33@BEGHBB3FG4H4BFFHFB<EF???BFFE3F3FFHDFGFFHG?/<BAGGG/@AAF
@M02034:409:000000000-BFKT7:1:1114:10607:8566 1:N:0:26
AAAGTCGAGGTGCCTAAAGTGGCAACCCAGACTCTGTAGACTGTTGGTGGTGTAGAGCTTCCTGTAGCCGCATGGCGTTCGTACTTAAATATGGAACTAACCATTCCAATTTTCGCTGTCTCTTATACACATATCCGAGCCCACGAGACC
+
CBCCCFCCCCABGGGGGGGGGGGHHHHGGHHGHHHHHHHHHHHHHHHGFGEFGGHHHHHHHHHHHHHHHGGGGGHHGGGGEFHHHHHHHHHHHGHHGHGHHHHHHHGHHHHHHHGGGGGHHGHHHHGFGHHHGHFHGACCGGHGGGGGGG
@M02034:409:000000000-BFKT7:1:1114:20211:8574 1:N:0:26
AAAGTCGAGGTGCCTAAAGTGGCAACCCAGACTGGTCGTCGGGTTGGTGGTGTAGAGCTTCCTGTAGCCGCATGGCGTTCGTACTTAAATATGGAACTAACCATTCCAATTTTCGCTGTCTCTTATACACATCTCCGAGCCCACGAGACC
+
CCCCCFCCCCCCGGGGGGGGGGGHHHHGGHHGHHHHHGGGGGGGFGGGGGEFHHHHHHHHHHHHHHHHHGGEFGHHGGGGGGFHHHHHHHHHHHFFHHHGHHHHHHHHHHHHHHGGGGGHHGHHHHHHGHHHHHHHGFDGGGHGGGGGGG
@M02034:409:000000000-BFKT7:1:1114:5793:8577 1:N:0:26
AAAGTCGAGGTGCCTAAAGTGGCAACCCAGACTTAGATGACTGTTGGTGGTGTAGAGCTTCCTGTAGCCGCATGGCGTTCGTACTTAAATATGGAACTAACCATTCCAATTTTCGCTGTCTCTTATACACATCTCCGAGCCCACGAGACC
+
CCCCCFBCCCBCGGGGGGGGGGGHHHHGGHHGHHHHHHHHHHHHHHHGGGEFGHHGHGHHHHHHHHHHHGGGGGHHGEGGGGHHHHHHHHHHHFGFGHHHHHHHHHHHHHHHHHGGGGGGHHHHHHHHHHGHHHHHGGGGGGHGGGGGGE
@M02034:409:000000000-BFKT7:1:1114:20181:8577 1:N:0:26
AAAGTCGAGGTGCCTAAAGTGGCAACCCAGACTCGTCTTTTGGTTGGTGGTGTAGAGCTTCCTGTAGCCGCATGGCGTTCGTACTTAAATATGGAACTAACCATTCCAATTTTCGCTGTCTCTTATACACATCTCCGAGCCCACGAGACC
+
BCBCBFCCDCCCGGGGGGGGGGGHHHHGGHHGHHGFGHFHHHGHHFGEFGEFFEHFHGFHHHHHHFHHHGGEFGHFGGGGGFGHHHHFHHHHHHBDFHGHFA3GGHGFFGGHHGEGGGGHFHGHGHFFFHGHFHHFG@/BCFHGGGGGGG
@M02034:409:000000000-BFKT7:1:1114:22059:8579 1:N:0:26
AAAGTCGAGGTGCCTAAAGTGGCAACCCAGACTGGGGGGGAGGTTGGTG
+
A3A?AFBBBDAAGGGFGGGGGBFCGHHGAGDGGHHE2?@CCG@DHF-.:
@M02034:409:000000000-BFKT7:1:1114:20839:8581 1:N:0:26
AAAGTCGAGGTGCCTAAAGTGGCAACCCAGACTCGGACTACTGTTGGTGGTGTAGAGCTTCCTGTAGCCGCATGGCGTTCGTACTTAAATATGGAACTAACCATTCCAATTTTCGCTGTCTCTTATACACATCTCCGAGCCCACGAGACC
+
AAABAFBBBDAAGGGGGGGGGGGBHHGEGHHEHHGGGGGGHHHHHGEEFGEFCGHHHFHFHGHFHHHHHGGGGGHFEGGGFEGHHHHHGHBGHGE3FBFFFGHHHHHGHHGHFGEGGGFFHGHEHHGDDFFHFGFHG/<@/<GGGCGGFF
@M02034:409:000000000-BFKT7:1:1114:13243:8582 1:N:0:26
AAAGTCGAGGTGCCTAAAGTGGCAACCCAGACTAAGAATCATGTTGGTGGTGTAGAGCTTCCTGTAGCCGCATGGCGTTCGTACTTAAATATGGAACTAACCATTCCAATTTTCGCTGTCTCTTATACACATCTCCGAGCCCACGAGACC
+
CCCCCFCCCCABGGGGGGGGGGGHHHHGGHHGHH3GHHHHHHHHHHGEEEEFGHHHHHHHHGHHHHHHHGGEEFHHGGGGGEGHHHHGHHFFGBFFGHEGHGFHHHHGFGHHHHGGGGGHHHHHHHHHHHHGGHHFF?CFGGHGGGGGGF
@M02034:409:000000000-BFKT7:1:1114:5763:8583 1:N:0:26
AAAGTCGAGGTGCCTAAAGTGGCAACCCAGACTAAGACTAGTGTTGGTGGTGTAGAGCTTCCTGTAGCCGCATGGTGTTCGTACTTAAATATGGAACTAACCATTCCACTTTTCGCTGTCTCTTATACACCTCTCCGAGCCCACGAGACC
+
BBBBBFAADDAAGGGGGGGGGGEFHHHDGHHGHHFFFFHCHHGFEEAAF?EGHGH55AFGFGHGHHGFFEEEEEFG5?>5B>GHEF@D3B@BGB3@EFGFF1BFGG443BFFHDEGEEEFHHHF4FBB4B33FFHC/B<<BCAF<</<?C
@M02034:409:000000000-BFKT7:1:1114:5743:8592 1:N:0:26
AAAGTCGAGGTGCCTAAAGTGGCAACCCAGACTAAGACTAGTGTTGGTGGTGTAGAGCTTCCTGTAGCCGCATGGTGTTCGTACTTAAATATGGAACTAACCATTCCAATTTTCGCTGTCTCTTATACACATCTCCGAGCCCACGAGACC
+
BBCCCFCCCCCCGGGGGGGGGGGHHHHGGHHGHHHHHHHHHHHHHHHEBFBFGFHHHGHHHHHHHHHHHGGGGGHHH?EHFFGHHHHHHHHHHHGHGHEGHHHHHHHHHHHHHHGGGGEGHHHHGHHHHHHHHHHHGGGGGGHGGGGGGE
@M02034:409:000000000-BFKT7:1:1114:23671:8597 1:N:0:26
AAAGTCGAGGTGCCTAAAGTGGCAACCCAGACTCTGCCTCCTGTTGGTGGTGTAGAGCTTCCTGTAGCCGCATGGCGTTCGTACTTAAATATGGAACTAACCATTCCAATTTTCGCTGTCTCTTATACACATCTCCGAGCCCACGAGACC
+
BBCCCFCCCDABGGGGGGGGGGGHHHHGGHHGHHHHHHHHHHHGHHHEFGEFFDG5GEFFGHHHHGFFHFGEFGHEEEEGFE?GHHHGGHHHGH3DCFGHEFFHFFHHHGGHHDEFGG/B4EGDFF4BFCDHHHFDF/CDCGHG/@@AFF
@M02034:409:000000000-BFKT7:1:1114:18008:8599 1:N:0:26
AAAGTCGAGGTGCCTAAAGTGGCAACCCAGACTCATCAGCCGGTTGGTGGTGTAGAGCTTCCTGTAGCCGCATGGCGTTCGTACTTAAATATGGAACTAACCATTCCAATTTTCGCTGTCTCTTATACACATCTCCGAGCCCACGAGACC
+
CCCCCFCCCCBCGGGGGGGGGGGHHHHGGHHGHHHHGHHHHGGEEGGEFGEFGHHHHHHHHHHHHHHHHGGGGGHHGGGGGFHHHHHHHHHHHFFFFHHHHHGHHHHHHHHHHFGGGGGGHHGHHHGGGGHHGHHFE?CDGGHGCGGGGF
@M02034:409:000000000-BFKT7:1:1114:22825:8606 1:N:0:26
AAAGTCGAGGTGCCTAAAGTGGCAACCCAGACTCCGAATAATGTTGGTGGTGTAGAGCTTCCTGTAGCCGCATGGCGTTCGTACTTAAATATGGAACTAACCATTCCAATTTTCGCTGTCTCTTATACACATCTCCGAGCCCACGAGAC
+
BBBBBFBBDBBBGGGGFGGEGGGHHHHGGHHGHHB22AFGFHFHHHHEFDGFABFBG5A3BFG5FDFBAEF?EFF1E?>FEE2GGFHFDGHHFH33FFGH303B3??44F3FF4<EEE/B?4F44F33?22?FFD2/@BCGGHGGGC/E
@M02034:409:000000000-BFKT7:1:1114:25422:8607 1:N:0:26
AAAGTCGAGGTGCCTAAAGTGGCAACCCAGACTCTGCCTGTTGTTGGCGGGGTAGAGCTTCTTGTAGCCGCATGGCGTTCGTAATTAAATATGGAACTAAC
+
A?AAAFAADDA1FGC1EBGGGGE0GFFE0GGFHHFB1BGD1BFG/BG1A?/>>/B1B1@FG1BFB1DEB>//>E00>EE/EE00?BGF1G2GFBB11BD1F
@M02034:409:000000000-BFKT7:1:1114:22147:8610 1:N:0:26
AAAGTCGAGGTGCCTAAAGTGGCAACCCAGACTCGGTTTGGGGTTGGTGGTGTAGAGCTTCCTGTAGCCGCATGGCGTTCGTACTTAAATATGGAACTAACCATTCCAATTTTCGCTGTCTCTTATACACATCTCCGAGCCCACGAGAC
+
CCCCCFCCCCBBGGGGGGGGGGGHHHHGGHGGH32EAAE2FEGGFGGGGGEFHHHHHHHHHGHHHHHHHGGEGGHHGGGGGGBGHHHHHHHHHHGHHHGFHHHHHHHHGHHHHHGGGGGHHHHHGHGHHHHHGHGHGD?CGGHGGCFFG
@M02034:409:000000000-BFKT7:1:1114:25409:8621 1:N:0:26
AAAGTCGAGGTGCCTAAAGTGGCAACCCAGACTCTGCCTGTTGTTGGTGGTGTAGAGCTTCCTGTAGCCGCATGGCGTTCGTACTTAAATATGGAACTAACCATTCCAATTTTCGCTGTCTCTTATACACATCTCCGAGCCCACGAGACC
+
BABABFBBDBBBGGGGGGGGGFGHHHHGGHHGHHHHHHHHHGGHHHHEFGEFGHHFHFHHHHHFHHHHHGGGEGHHGFGGFBFHFHGGHFDGHHFGFGHHHHHHHHGHHHHHHGFGGDEFHHHHHHGHFFHHHGGHGCGGGGHGGGGGGG
@M02034:409:000000000-BFKT7:1:1114:12010:8624 1:N:0:26
AAAGTCGAGGTGCCTAAAGTGGCAACCCAGACTGAGTAGACTGTTGGTGGTGTAGAGCTTCCTGTAGCCGCATGGCGTTCGTACTTAAATATGGAACTAACCATTCCAATTTTCGCTGTCTCTTATACACATCTCCGAGCCCACGAGACC
+
CDCDCFCCDCCCGGGGGGGGGGGHHHHGGHHGHGFHHHHHHHHHHHHGGGGGHHHHHHHHHGHHHHHHHGGGGGHHGGGGGGHHHHHHGHHHHHHHHFHGHHHHHHHHGHHHHHGGGGGGGHHHHHHHHGHHHHHHGCGGGGHGGGGGGF
@M02034:409:000000000-BFKT7:1:1114:27511:8630 1:N:0:26
AAAGTCGAGGTGCTAAAGTGGCAACCCAGACTAGTAAGCGGGTTGGTGGTGTAGAGCTTCCTGTAGCCGCATGGCGTTCGTACTTAAATATGGAACTAACCATTCCAATTTTCGCTGTCTCTTATACACATCTCCGAGCCCACGAGACCG
+
BCCCBFCCBCBBGGGGGGGGGGHHHHGGHHGHHHHFHHHGGGAFEGEFGAFHHHHHFHHHHHHGFHHHGGGGGHGEFGGGGHHHHHGHHHHHHDGHGGHHHHHHHHHHHHHHHGGFGDGGHHHHHGHHHHGGHHHGGCGGGHEGGGGGGC
@M02034:409:000000000-BFKT7:1:1114:4248:8633 1:N:0:26
AAAGTCGAGGTGCCTAAAGTGGCAACCCAGACTATGAATTATGTTGGTGGTGTAGAGCTTCCTGTAGCCGCATGGCGTTCGTACTTAAATATGGAACTAACCATTCCAATTTTCGCTGTCTCTTATACACATCTCCGAGCCCACGA
+
BBBBAFBBBBBBGGGGFFGGGGGHHHHGGFGGHGCGGFFFGGHHHHHGGGGGGFHFHGHHHGHHHHHGHGG?EEHGEEFGGFGFEHDFHHHHHHHDCHFHHHGHHGBGFHHHHFGGGGGFFGFGHHHHHFDFGHBG?FCGGEHE/<
@M02034:409:000000000-BFKT7:1:1114:5835:8635 1:N:0:26
AAAGTCGAGGTGCCTAAAGTGGCAACCCAGACTAATAAGAATGTTGGTGGTGTAGAGCTTCCTGTAGCCGCATGGCGTTCGTACTTAAATATGGAACTAACCATTCCAATTTTCGCTGTCTCTTATACACATCTCCGAGCCCACGAGACC
+
AABBAFABDBAAGGGGGGGGGDFFHHHGEHHGHHHGHHHHGHEBGBCEFEAFFGHHFHBFFHHFGBGEG?0EFGHHG?>FEFFHHHHHHHGBGGFGHFHBGHDBFHEFFFFFHFGGG/?3EGBDGGFGEGFB23BDF?//BCHFC/<EFE
@M02034:409:000000000-BFKT7:1:1114:12561:8638 1:N:0:26
AAAGTCGAGGTGCCTAAAGTGGCAACCCAGACTATTAATCATGTTGGTGGTGTAGAGCTTCCTGTAGCCGCATGGCGTTCGTACTTAAATATGGAACTAACCATTCCAATTTTCGCTGTCTCTTATACACATCTCCGAGC
+
BBCCCFCCCCCBGGGGGGGGGGGHHHHGGHHGHFGHHHHHFGHHHGE2A2EFF3G5EDGHFHFEB5AAAEE0EDA1E1>FE>2?FEGF34GBGF33BFFF@13FB4F44B3BB4>AE/?FDHFE4B44B33BGFG2D//B
@M02034:409:000000000-BFKT7:1:1114:8997:8658 1:N:0:26
AAAGTCGAGGTGCCTAAAGTGGCAACCCAGACTAGGAATAATGTTGGTGGTGTAGAGCTTCCTGTAGCCGCATGGCGTTCGTACTTAAATATGGAACTAACCATTCCAATTTTCGCTGTCTCTTATACACATCTCCGAGCCCACGAGAC
+
DDDDDFCCCCBBGGGGGGGFGGGHHHHGGHHGH33BA5FB55DGGGE2A2EFA3G5FAFGAGFFG5FBAEG0EEE1EEEFEE??1BGGEGHHHH33FCGH3?3G?4D4?GGHF?@AE</BBDD?4FB?FF22FGHBD/<B@G/FCDC?A
@M02034:409:000000000-BFKT7:1:1114:12671:8662 1:N:0:26
AAAGTCGAGGTGCCTAAAGTGGCAACCCAGACTACGAAGAATGTTGGTGGTGTAGAGCTTCCTGTAGCCGCATGGCGTTCGTACTTAAATATGGAACTAACCATTCAATTTTCGCTGTCTCTTATACACATCTCCGAGCCCACGAGAC
+
AAAAAD>AA11>GGFFBGGGGBF0FA0AFFECC1BA0F//BABFF2AA/A/BF1AAF11FG1FBGGEGH?@/>BFFE?E>E/>FAGBDGFEB211BFF@FGEFGBGF2FG2F>@/E/<FFFHF1F2G211BGB1FC<B?CFHGCC/AC
@M02034:409:000000000-BFKT7:1:1114:7841:8664 1:N:0:26
AAAGTCGAGGTGCCTAAAGTGGCAACCCAGACTCAGCCGCCTGTTGGTGGTGTAGAGCTTCCTGTAGCCGCATGGCGTTCGTACTTAAATATGGAACTAACCATTCCAATTTTCGCTGTCTCTTATACACATCTCCGAGCCCACGAGACC
+
BBBBBFAABA>AGGGGGGGFGGGGHHHGGHGGHGFHGGEEGGHHHHHAFEFGHHHFHHHHHHHHHHHGHEEEEGHHGGGGFEFGHGGHHHDHHFFGFHFFGGHHHHHHHHHHHEEGGGGHHHHHFHFHGGHHGGF2DCGGGGEGGCCGD<
@M02034:409:000000000-BFKT7:1:1114:4298:8665 1:N:0:26
AAAGTCGAGGTGCCTAAAGTGGCAACCCAGACTCCTCTGCTTGTTGGTGGTGTAGAGCTTCCTGTAGCCGCATGGCGTTCGTACTTAAATATGGAACTAACCATTCCAATTTTCGCTGTCTCTTATACACATCTCCGAGCCCACGAGACC
+
BBBBBF@B@DBBGGGGGGGGGGGHHHHGGHHGHHHHFHHHHHCGHHHEFGGGGFGDGGHHGFHHHHEAEEGEEFHFF?EFFEFHHHHEDGHHHF3@FFGHF03FEBG4GGFHHDEGGDEGHFGFEGBFGGFHHHHBAB@GCCHG@@A/<<
@M02034:409:000000000-BFKT7:1:1114:14757:8666 1:N:0:26
AAAGTCGAGGTGCCTAAAGTGGCAACCCAGACTAATAATCTGGTTGGTGGTGTAGAGCTTCCTGTAGCCGCATGGCGTTCGTACTTAAATATGGAACTAACCATTCCAATTTTCGCTGTCTCTTATACACATCTCCGAGCCCACGAGACC
+
CBCCBFCCBBCCGGGGGGGGGGGHHHHGGHGGHHHHHGHHHHHHHGGGFGEFGHHHHHHHHHHHHHHHHGGGGGHHGGGGGGHHHHGFHHHHHHHGFGHFHHFHHHHHGHHHHHGGGGGGHHHHHHHFHHHHGHHHGCFGGGGGGGGGGF
@M02034:409:000000000-BFKT7:1:1114:15274:8666 1:N:0:26
AAAGTCGAGGTGCCTAAAGTGGCAACCCAGACTGAGGGTGAGGTTGGTGGTGTAGAGCTTCCTGTAGCCGCATGGCGTTCGTACTTAAATATGGAACTAACCATTCCAATTTTCGCTGTCTCTTATACACATCTCCGAGCCCACGAGACC
+
CCCCBFCBCCBCGGGGGGGGGGGHHHHGGHHGHHGHGGEFHHHGGHGFFGEFGHHHHGHHHHHHHGHHHGGGGGHHGGGGFFFHHHHHHHHHHGFHFHHGHHGHHHGHHHHHHHGGGGGHHHHGHHHHHHHHHHGHGGGGGGHGGGGGGG
@M02034:409:000000000-BFKT7:1:1114:8842:8667 1:N:0:26
AAAGTCGAGGTGCCTAAAGTGGCAACCCAGACTCGTGAGCCTGTTGGTGGTGTAGAGCTTCCTGTAGCCGCATGGCGTTCGTACTTAAATATGGAACTAACCATTCCAATTTTCGCTGTCTCTTATACACATCTCCGAGCCCACGAGACC
+
CCCCCFCCCCBCGGGGGGGGGGGHHHHGGHHGHHGHHGEB3GFFGHHEFDGFAAF5D5AF5FGDAAE5BEE0EEGAE?EGEEBCFFGFFHHDFF3@FGGH303F?4F4FGFHG4E/EE?D4FFDDGDBGGDCGGHBA//><F/F@?/</=
@M02034:409:000000000-BFKT7:1:1114:24351:8672 1:N:0:26
AAAGTCGAGGTGCCTAAAGTGGCAACCCAGACTACTACTCATGTTGGTGGTGTAGAGCTTCCTGTAGCCGCATGGCGTTCGTACTTAAATATGGAACTAACCATTCCAATTTTCGCTGTCTCTTATACACATCTCCGAGCCCACGAGACC
+
AABBAFBADBABGGGGGGGGGGGGHHHGGHGFHHHHHHFFDGFHHHEACAEFADHFHBGGHGHHHAFDGEEFGEFCEE@F112FGGGDGGHHHHDDHHFFBG3GDBDBGHFGFFE/?EAGHHHHFH?B43FHHHHHD?BDGEC/@CDDG<
@M02034:409:000000000-BFKT7:1:1114:16671:8682 1:N:0:26
AAAGTCGAGGTGCCTAAAGTGGCAACCCAGACTACGCGGCTGGTTGGTGGTGTAGAGCTTCCTGTAGCCGCATGGCGTTCGTACTTAAATATGGAACTAACCATTCCAATTTTCGCTGTCTCTTATACACATCTCCGAGCCCACGAGAC
+
CCCCCFCCCCBCGGGGGGGGGGGHHHHGGHHGHHFAEAE0EEGHHGGGFGEFHHHHHHHHHGHHHHHHHGGFGGHHGEGGGGFHHHHHHHHHHHHHHHFGHHHHHHHHGHHHHHGGGGGHHHHHHHHHHHHHHHHHG?DGGGHGGGCGD
@M02034:409:000000000-BFKT7:1:1114:14991:8701 1:N:0:26
AAAGTCGAGGTGCCTAAAGTGGCAACCCAGACTACGAAGCAGGTTGGTGGTGTAGAGCTTCCTGTAGCCGCATGGCGTTCGTACTTAAATATGGAACTAACCATTCCAATTTTCGCTGTCTCTTATACACATCTCCGAGCCCACGAGACC
+
BBBBAFBBBBBBGGGGGGGFGGGHHHHGGHHGHHHGGHGGHHHGHHGEGGFFAFHHHHGHHHHHHHHHHGGGGGHHEEEGGFGHHHHHHHHHHFFEGHFCFFDHHGGFHHHHGHGGGGGHHHHGFFFFFGHHGHFGC>/<DFEEGGGGGC
@M02034:409:000000000-BFKT7:1:1114:19545:8713 1:N:0:26
AAAGTCGAGGTGCCTAAAGTGGCAACCCAGACTAGGTCGAAGGTTGGTGGTGTAGAGCTTCCTGTAGCCGCATGGCGTTCGTACTTAAATATGGAACTAACCATTCCAATTTTCGCTGTCTCTTATACACATCTCCGAGCCCACGAGACC
+
CCCCCFCCCCBBGGGGGGFFGGGHHHHGGHHGHHHHHHGEGGGFGHGEFGFFGHHHHHHHHHHHHHHHHGGGGGHHGEGGGEGHHHHHHHGHHHFHHHGHHHGGHHGGHHHHHHGGGGGHHHHHHHHFBGHGGHGHGCGGGGHGGGGGGG
@M02034:409:000000000-BFKT7:1:1114:18394:8714 1:N:0:26
AAAGTCGAGGTGCCTAAAGTGGCAACCCAGACTAAGCAGAATGTTGGTGGTGTAGAGCTTCCTGTAGCCGCATGGCGTTCGTACTTAAATATGGAACTAACCATTCCAATTTTCGCTGTCTCTTATACACATCTCCGAGCCCACGAGACC
+
CCCCAFCCCCCCGGGGGGGGGGGHHHHGGHHGHFGHHHHGGHHHHHGEFGEFHHHHHHHHHHHHHHHHHGGEFGHHGGGGGGHHHHHHGHHHHGGGGHHHHHHHHHGHHHHHHHGGGGGHHHHHHHHGGHHHHHHGGGGGGGHGGGGGGF
@M02034:409:000000000-BFKT7:1:1114:11043:8717 1:N:0:26
AAAGTCGAGGTGCCTAAAGTGGCAACCCAGACTCTTAATAATGTTGGTGGTGTAGAGCTTCCTGTAGCCGCATGGCGTTCGTACTTAAATATGGAACTAACCATTCCAATTTTCGCTGTCTCTTATACACATCTCCGAGCCCACGAGACC
+
CCCCCFCCCCBCGGGGGGGGGGGHHHHGGHHGHHHHHHHHHHHHHHHEFGEFHHHHHHHHHHHHHHHHHGGGFGHHGFGGGGHHHHHGHHHHHHHHHHHHHHHHHHGHHHHHHHGGGGGHHHHHHHHHHGGHHHHHGFDGGGHGGGGGGF
@M02034:409:000000000-BFKT7:1:1114:9555:8721 1:N:0:26
AAAGTCGAGGTGCCTAAAGTGGCAACCCAGACTTTTTTTTTGGTTGGTGGTGTAGAGCTTCCTGTAGCCGCATGGCGTTCGTACTTAAATATGGAACTAACCATTCCAATTTTCGCTGTCTCTTATACACATCTCCGAGCCCACGAGACC
+
CCDCBFCCDDABGGGGGGGGGGGHHHHGGHHGHHHHHGGGGGGHHGGGGGEFHHHHHHHHHHHHHHHHHGGGGGHHGGGGGGHHHHHHHHGHHGHHGHHGHHHHHHGHHHHHHHGGGGGHHHHHHHHHGGHHHHHHGCGGGGHGGGGGGF
@M02034:409:000000000-BFKT7:1:1114:14997:8722 1:N:0:26
AAAGTCGAGGTGCCTAAAGTGGCAACCCAGACTACGAAGCAGGTTGGTGGTGTAGAGCTTCCTGTAGCCGCATGGCGTTCGTACTTAAATATGGAACTAACCATTCCAATTTTCGCTGTCTCTTATACACATCTCCGAGACCACGAGACC
+
A?AAAD>AAD2>A4GGGGGGGDFFFHHED2GGGHFEE2AEFFGCGFAGEE1FFGG5DGGHFGFDGFHAGGCEFGHGGAEFFEBEGFFFHFF4GGF3CCGBFGFGFFHF4GFFHEEEG/?BDDGHHHFFFG1BBGFDA?//?FF/</<ADA
@M02034:409:000000000-BFKT7:1:1114:14800:8725 1:N:0:26
AAAGTCGAGGTGCCTAAAGTGGCAACCCAGACTCATAAGACGGTTGGTGGTGTAGAGCTTCCTGTAGCCGCATGGCGTTCGTACTTAAATATGGAACTAACCATTCCAATTTTCGCTGTCTCTTATACACATCTCCGAGCCCACGAGACC
+
CCCCBFBBBCBBGGGGGGGGGGGHHHHGGHHGHHHHHHHHHGGGGGGFGGEFHHHHHHHHHHHHHHHHHGGGGGHHGGGGGFGHHHHHHHHGHGGHFHHHHGHHHHFHHGHHHFGGFGGGHHHHHHHHHHHHGHGHGCG?GFFGGFGGGG
@M02034:409:000000000-BFKT7:1:1114:21973:8728 1:N:0:26
AAAGTCGAGGTGCCTAAAGTGGCAACCCAGACTTCTGTTGGGGTTGGTGGTGTAGAGCTTCCTGTAGCCGCATGGCGTTCGTACTTAAATATGGAACTAACCATTCCAATTTTCGCTGTCTCTTATACACATCTCCGAGCCCACGAGACC
+
B@BBABABB@>AGGAGFAE6GFFHHHHGGHHGHHHGHBGHGEGBFEGEFEBFFEGFHGHGHFHFGHHGHEECGGHFEFGFEEFHHHGFHHHHHHGEGFHFFHFHGGE4GHFHHHGGGGGHHEHHFGDHBFHHHGGHE@DCG/GGGCGGFC
@M02034:409:000000000-BFKT7:1:1114:15503:8731 1:N:0:26
AAAGTCGAGGTGCCTAAAGTGGCAACCCAGACTCCTACTAGGGTTGGTGGTGTAGAGCTTCCTGTAGCCGCATGGCGTTCGTACTTAAATATGGAACTAACCATTCCAATTTTCGCTGTCTCTTATACACATCTCCGAGCCCACGAGACC
+
CCCCCFCCCCCCGGGGGGGGGGGHHHHGGHGGHHHHGHHHHGHHHGGEFFEFHHHHHHHHHHHHHHHHGGGGGGHHGGGGGGHHHHHHHHHHHHFHFHHHHHGHHHFGHHHHHHGGGGGHHHHHHHFHHHHHHHHGGCFGGCHFGFCGGC
@M02034:409:000000000-BFKT7:1:1114:10989:8733 1:N:0:26
AAAGTCGAGGTGCCTAAAGTGGCAACCCAGACTTAGTTTCTTGTTGGTGGTGTAGAGCTTCCTGTAGCCGCATGGCGTTCGTACTTAAATATGGAACTAACCATTCCAATTTTCGCTGTCTCTTATACACATCTCCGAGCCCACGAGACC
+
BBCCBFCCCCBBGGGGGGGGGGGHHHHGGHHGHHHHHHHHHHHHHHHEFGBFGHHHHHHHHHHHFHHHHGGEGGHHGEGGGGHHHHHGHHHHHHFFHHHGHHGHHHGHHHHHHHGGGGGHHHHHGHGHHFHHGGGHFCGGGGHGGFGGGF
@M02034:409:000000000-BFKT7:1:1114:10076:8737 1:N:0:26
AAAGTCGAGGTGCCTAAAGTGGCAACCCAGACTTCGTCGCCTGTTGGTGGTGTAGAGCTTCCTGTAGCCGCATGGCGTTCGTACTTAAATATGGAACTAACCATTCCAATTTTCGCTTCTCTTATACACATCTCCGAGCCCACGAGACCG
+
BBCCCFCCCCBCGGGGGGGGGGGHHHHGGHHGHHFGGGGGGGHHHHHGFGEFGFHHHGHHHHHHHHHHHGGEFGHGGGGGGGGGHHFFHHHHHGBFHHHHEHHGHFHFHHHHHHGGGHGGHHHHHFEHHBFHHHGDGGGGGEFGCCGGEA
@M02034:409:000000000-BFKT7:1:1114:20561:8740 1:N:0:26
AAAGTCGAGGTGCCTAAAGTGGCAACCCAGACTCAGAATAAGGTTGGTGGTGTAGAGCTTCCTGTAGCCGCATGGCGTTCGTACTTAAATATGGAACTAACCATTCCAATTTTCGCTGTCTCTTATACACATCTCCGAGCCCACGAGACC
+
BBBBBFBBBDAAGGGGGGGGGGGFHHHGGHHGHHHHFFHHHHGHHFEAFEBBFFG5GFFGHGHHHHHFHGG@EEHHGEEEFBCFHGFHHHGFHB3GFHHHHHHGFHFEFGHHHGGGGGEHFHHHHHFFFGHHGHFFGC?CCGHGFCCGGF
@M02034:409:000000000-BFKT7:1:1114:14019:8742 1:N:0:26
AAAGTCGAGGTGCCTAAAGTGGCAACCCAGACTTGGTGGGGGGTTGGTGGTGTAGAGCTTCCTGTAGCCGCATGGCGTTCGTACTTAAATATGGAACTAACCATTCCAATTTTCGCTGTCTCTTATACACATCTCCGAGCCCACGAGACC
+
BBBBBFBBBBABGGGFGFGGGGGHHHHGGHHGHHHGBFEEGGG<CDGGFD?F<DGHHBFHHFHFDDHFHGFFGGHGFAFEDA<GGHHEHHFHHEGFHHFFHHFHHHHHFHHHHHGGGGDBBFFFGEFGGGBFGFB;DC?DFFFFFFFFF?
@M02034:409:000000000-BFKT7:1:1114:13104:8743 1:N:0:26
AAAGTCGAGGTGCCTAAAGTGGCAACCCAGACTAGGCTTAATGTTGGTGGTGTAGAGCTTCCTGTAGCCGCATGGCGTTCGTACTTAAATATGGAACTAACCATTCCAATTTTCGCTGTCTCTTATACACATCTCCGAGCCCACGAGACC
+
ABAAABABBBABGGGGGGGGGEEFFHHGGHGGHHHGGHFGHHDHHHGAEEEFGEGBGBGGHBHFGHFGHGG?EEHBE>ECEE2G1GGBGF4GFD@FGFFGFGGHHGHBBFGGD4>EEE?G4BBB4FF44?1CGDHFDCCCCGHFGGGGG?
@M02034:409:000000000-BFKT7:1:1114:11005:8743 1:N:0:26
AAAGTCGAGGTGCCTAAAGTGGCAACCCAGACTTAGTTTCTTGTTGGTGGTGTAGAGCTTCCTGTAGCCGCATGGCGTTCGTACTTAAATATGGAACTAACCATTCCAATTTTCGCTGTCTCTTATACACATCTCCGAGCCCACGAGACC
+
BBBABFABBB>AFGFGGGGGGFGFHHHDCFHGHHHHGHEDGHHHHECGGDBAFGHEHHHHFHHHHFHGHDFFFGHHGEEFEGEHEGHHHHDGGHFFFF@FFFHCBG4G44FGHFE?F/??GFHHFG???FDG2FFGD//BDFHG?CFFAF
@M02034:409:000000000-BFKT7:1:1114:27838:8748 1:N:0:26
AAAGTCGAGGTGCCTAAAGTGGCAACCCAGACTAATAGTCAGGTTGGTGGTGTAGAGCTTCCTGTAGCCGCATGGCGTTCGTACTTAAATATGGAACTAACCATTCCAATTTTCGCTGTCTCTTATACACATCCCGAGCCCACGAGACCG
+
CCCCBFCCCCACGGGGGGGGGGGGHHHGGHGGHHFHFHHGHHCHHHG2FEFFGEHBE5BG5BGHHFEFFEGEEFHAFEEFEEFHAEGFHHHGHH33FFHGE1BGHEHBEHFHHEE?GDEFHFGGFHDEFGGEHGEGGGGGFHEDCGGDFE
@M02034:409:000000000-BFKT7:1:1114:20701:8749 1:N:0:26
AAAGTCGAGGTGCCTAAAGTGGCAACCCAGACTTATGAGAATGTTGGTGGTGTAGAGCTTCCTGTAGCCGCATGGCGTTCGTACTTAAATATGGAACTAACCATTCCAATTTTCGCTGTCTCTTATACACATCTCCGAGCCCACGAGACC
+
CCCCCFCCCDBBGGGGGGGGGGGHHHHGGHHGHHHHHHHGHHHHHHHGFGGFHHHHHHHHHHHHHHHHHGGGGGHHGGGGFFGHHHHHHHHHHHGFHHHHHHGHHHHGHHHHHHGGGGGGHHHHHHHHGHHHHHHHGFFGGGHGGGGGGF
@M02034:409:000000000-BFKT7:1:1114:16991:8750 1:N:0:26
AAAGTCGAGGTGCCTAAAGTGGCAACCCAGACTGCTGTTATTGTTGGTGGTGTAGAGCTTCCTGTAGCCGCATGGCGTTCGTACTTAAATATGGAACTAACCATTCCAATTTTCGCTGTCTCTTATACACATCTCCGAGCCCACGAGACC
+
BBBBCFBCCCAAFGGGGGGFGGGGHHHGGHHGHHHHHHHGHHHHHHHEFGEGHHHFHHHHHHHHHHHHHGGGGGHHGEGGFFHHHHHGHHHHHHFFHHGHHHGHHHGGHHHHHHGFGGGGHHHHHHHHHHHHHHGFGCCGGGHGGGGGGF
@M02034:409:000000000-BFKT7:1:1114:27768:8762 1:N:0:26
AAAGTCGAGGTGCCTAAAGTGGCAACCCAGACTT
+
BBBBBFBABDAAFGGGGGGFGGGGHHFGGHGGHF
@M02034:409:000000000-BFKT7:1:1114:17304:8770 1:N:0:26
AAAGTCGAGGTGCCTAAAGTGGCAACCCAGACTCCGTTTCTGGTTGGTGGTGTAGAGCTTCCTGTAGCCGCATGGCGTTCGTACTTAAATATGGAACTAACCATTCCAATTTTCGCTGTCTCTTATACACATCTCCGAGCCCACGAGACC
+
DCCDDFDCCCBCGGGGGGGGGGGHHHHGGHHGHHHGHHHGHHHHHGGFGGEFHHHHHGHHHHHHHHHHHGGGGGHHGFGGGGHHHHHHHHHHHHGHHHGHGHGHHHGHHHHHHHGGGGGHHHHHHHHHHHHHHHHHGGGDGGHGGGGGGG
@M02034:409:000000000-BFKT7:1:1114:22518:8772 1:N:0:26
AAAGTCGAGGTGCCTAAAGTGGCAACCCAGACTAAGAAGCAGGTTGGTGGTGTAGAGCTTCCTGTAGCCGCATGGCGTTCGTACTTAAATATGGAACTAACCATTCCAATTTTCGCTGTCTCTTATACACATCTCCGAGCCCACGAGACC
+
BBBBAFBBBBBAGGGGFGGFFGGHHHHGFHHGHHHHHHHCGHHFGHGGFGFGGHHHHFHHGHHHGHHHHFGFGGHGGGGGGGHHHHHHHHHGHHFFHHGFFHHHFGFHHHHHHFGGGGGFHGHHFHHBDHHFFFBFF/BCGGHGGDGGDF
@M02034:409:000000000-BFKT7:1:1114:3685:8772 1:N:0:26
AAAGTCGAGGTGCCTAAAGTGGCAACCCAGACTAATCAGCAGGTTGGTGGTGTAGAGCTTCCTGTAGCCGCATGGCGTTCGTACTTAAATATGGAACTAACCATTCCAATTTTCGCTGTCTCTTAACACATCTCCGAGCCCACGAGACCG
+
BBBBBBBBB>A@FGGGGGGGGFGHFHFGGGHGHHHGCHGHFFGFHHGGFFEGHHGFGFHGGGGHHHHHFEE?EGHEFDGFFGCGGHEFGFBGFF@F@FFBGAFFBFFHDFGHH4@/EGG3F?EFBF?3F/BFGG2B/BGGEHGA@DGGGG
@M02034:409:000000000-BFKT7:1:1114:26560:8777 1:N:0:26
AAAGTCGAGGTGCCTAAAGTGGCAACCCAGACTAATCTTCCGGTTGATGGTGTAGAGCTTCCTGTAGCCGCATGGCGTTCGTACTTAAATATGGAACTAACCATTCCAATTTTCGCTGTCTCTTATACACATCTCCGAGCCCACGAGACC
+
BBBABFAAADAAFGGFGGGGCEFFGHFDGHHGHFFFHHGCGEAEEG3BEFBFGGFBBHHHHCGDFHBHGFCCEEHHGFGGGEFGHHHEGGBGHH3BFHHFHGFGFHEGFGHHGEEEFGEGGHFH?G4?DFHHHHHEGC?/BFGG?DGGFC
@M02034:409:000000000-BFKT7:1:1114:23994:8781 1:N:0:26
AAAGTCGAGGTGCCTAAAGTGGCAACCCAGACTACGAAGAATGTTGGTGGTGTAGAGCTTCCTGTAGCCGCGTG
+
CCCCCFAABCBCGGGGGGGGGGGHHHHGGHGGH3B2AAAA3B55BGAA11B11AD5AA335B5AB5A531E0>>
@M02034:409:000000000-BFKT7:1:1114:11878:8783 1:N:0:26
AAAGTCGAGGTGCCTAAAGTGGCAACCCAGACTTTGTATGATGTTGGTGGTGTAGAGCTTCCTGTAGCCGCATGGCGTTCGTACTTAAATATGGAACTAACCATTCCAATTTTCGCTGTCTCTTATACACATCTCCGAGCCCACGAGACC
+
CCCCBFCCCCBCGGGGGGGGGGGHHHHGGHHGHHHHGHHHHHGHHHHGGGEFHHHHHHHHHHHHHHHHHGGEEGHHGEGGGGHHHHHHFHHHHGGGFGGHHHHHHHHHGHHHHGFGGGGGHGHHHHHHHHHHFHGHD/DFGGHGGGGGGG
@M02034:409:000000000-BFKT7:1:1114:21864:8783 1:N:0:26
AAAGTCGAGGTGCCTAAAGTGGCAACCCAGACTAATAATAAGGTTGGTGGTGTAGAGCTTCCTGTAGCCGCATGGCGTTCGTACTTAAATATGGTACTAACCATTCCAATTTTCGCTGTCTCTTATACACATCTCCGAGCCCACGAGACC
+
CCCCCFCCCCBCGGGGGGGGGGGHHHHGGHHGHDHHH5FGF5FH3G?AAAEEAAF5B53ABFGFF5A5AAE0FEC10?>F?12BFFH3@BGFG344BBFH313B34FDBFBFF4/>E??F4EFE4F4?FC22FFH2?/<B@/</@/>CDF
@M02034:409:000000000-BFKT7:1:1114:26610:8791 1:N:0:26
AAAGTCGAGGTGCCTAAAGTGGCAACCCAGACTTAGATGTTGGTTGGTGGTGTAGAGCTTCCTGTAGCCGCATGGCGTTCGTACTTAAATATGGAACTAACCATTCCAATTTTCGCTGTCTCTTATACACATCTCCGAGCCCACGAGACC
+
>>AAAFBBBBAAGGGGGGGGGGFGFGGGGHHGHHHHGHFDDGDEGGGEAFBFGGHGGFFHHFHHFHHFFEEEFGHGE1EFFEHHGHHGHGEHGH3@3FFFFFFGHGFDHHHHHGE<AE/FFBGHDHGFD2?GHHDBC/C@BCCCCGGGGF
@M02034:409:000000000-BFKT7:1:1114:7928:8791 1:N:0:26
AAAGTCGAGGTGCCTAAAGTGGCAACCCAGACTGAGAAGCGGGTTGGTGGTGTAGAGCTTCCTGTAGCCGCATGGCGTTCGTACTTAAATATGGAACTAACCATTCCAATTTTCGCTGTCTCTTATACACATCTCCGAGCCCACGAGACC
+
CCCCCFCCCCCCGFGGGGGGGGGHHHHGGHHGHHHHGGHHGGGGGGGGFGEFHHHHHHHHHHHHHGHHHGGGGGHGGGGGGFHHHHHHHHHHHHFHHHHFFHGHHHHHGHHHHHGGGGGHHHHHHHEHFHHFHHFHFGFGGGHGGGGGGF
@M02034:409:000000000-BFKT7:1:1114:3689:8792 1:N:0:26
AAAGTCGAGGTGCCTAAAGTGGCAACCCAGACTAATCAGCAGGTTGGTGGTGTAGAGCTTCCTGTAGCCGCATGGCGTTCGTACTTAAATATGGAACTAACCATTCCAATTTTCGCTGTCTCTTAACACATCTCCGAGCCCACGAGACCG
+
A?AB>DAADD>AFFGGGGGGFFGHHHHGGHGGHFHHGCHCFFEBFCCEFEAFCFGHFHHEHFFDBFHGEEE0EEFAE1ECEBGEHHFFFHFGHHFFFGFBE0BFGHFDFHHFHHG?AAE?G4BFFF3FFGGH33?<?DFCC/FFGCCA/A
@M02034:409:000000000-BFKT7:1:1114:22459:8794 1:N:0:26
AAAGTCGAGGTGCCTAAAGTGGCAACCCAGACTATGAGTAATGTTGGTGGTGTAGAGCTTCCTGTAGCCGCATGGCGTTCGTACTTAAATATGGAACTAACCATTCCAATTTTCGCTGTCTCTTATACACATCTCCGAGCCCACGAGACC
+
BBBBBFAABBA>FGGGGGGGGGGHFGFEGHHGHHHGBGGHHGGHHHHEFGBFGFHHHHHHHGHHHHHHHGGEGGHHGGGFGFHFEHHFHHGGHGGHFHHHHHHHFHFHHHHHHHGGGG?FHHGHGFFF4GHHHGF2CD/B>FHE/@@A?F
@M02034:409:000000000-BFKT7:1:1114:15294:8797 1:N:0:26
AAAGTCGAGGTGCCTAAAGTGGCAACCCAGACTCATGATAAGGTTGGTGGTGTAGAGCTTCCTGTAGCCGCATGGCGTTCGTACTTAAATATGGAACTAACCATTCCAATTTTCGCTGTCTCTTATACACATCTCCGAGCCCACGAGACC
+
BAAABFBBBBABGGGGGGGGGGGGHHHGGHGGHHHHHFFHGHGHHHGEFEEFGFGBGDFGHFHGHHHHHGC?EEHGFEGGFECGGHHFHHFHFFGFHHHHHGHHHHFEGGHHHHFGGGGGHHHHGHFFFFHHHHHGG?CCGFHGGGGGGF
@M02034:409:000000000-BFKT7:1:1114:4763:8800 1:N:0:26
AAAGTCGAGGTGCCTAAAGTGGCAACCCAGACTAAGAAGAAGGTTGGTGGTGTAGAGCTTCCTGTAGCCGCATGGCGTTCGTACTTAAATATGGAACTAACCATTCCAATTTTCGCTGTCTCTTATACACACTCCGAGCCCACGAGACCG
+
BBBAAFBBBBAAGGGGGGGGGFGGHHHGGHGFHHGHHHFHGHHFGFGGGGBFGHHFHHGHHHHGHGHFHGEGGGHHGGEGEFGHHHHHHHGFHHFFGHGHHHGGHHHFHHHHHHGGGGGDFFHHHHGBHHFFGHFGGGGCGHGDDGGGGC
@M02034:409:000000000-BFKT7:1:1114:24224:8800 1:N:0:26
AAAGTCGAGGTGCCTAAAGTGGCAACCCAGACTCCTTATCCTGTTG
+
BCCCAFABCCCAGGGGGGGGGGGHHHHGGHHFC33BA5F55AFG5F
@M02034:409:000000000-BFKT7:1:1114:25956:8805 1:N:0:26
AAAGTCGAGGTGCCTAAAGTGGCAACCCAGACTACGTATATGGTTGGTGGTGTAGAGCTTCCTGTAGCCGCATGGCGTTCGTACTTAAATATGGAACTAACCATTCCAATTTTCGCTGTCTCTTATACACATCTCCGAGCCCACGAGACC
+
AAABCFCCCCABGGGGGGGGGGGHHHHGGHHGHHGEFHHHHHHGHGGEFGFFHHHHHHHHHHHHGHHHHGGGGGHHGEGGGGFHHHHHHHHHHHGFHHGHHHDHHGHGHHHHHHGGGGGFHHHHGHHFFHHHHHGGDCGGGGEFGGGDDF
@M02034:409:000000000-BFKT7:1:1114:26598:8805 1:N:0:26
AAAGTCGAGGTGCCTAAAGTGGCAACCCAGACTTATATGGTGGTTGGTGGTGTAGAGCTTCCTGTAGCCGCATGGCGTTCGTACTTAAATATGGTACTAACCATTCCAATTTTCGCTGTCTCTTATACACATCTCCGAGCC
+
BCCCCFABCCCCGGGGGGGGGGGHHHHGGHHGHGC55AD555EEGGC221EFFAG5AEEF5GGBFAFFD1E@EEA1E>EF?E2FCGGE3ED4FD44B@FGF03F?EF4BFFGEB@EE?/??BGH4EBGHHHBGHHBD//>C
@M02034:409:000000000-BFKT7:1:1114:24204:8808 1:N:0:26
AAAGTCGAGGTGCCTAAAGTGGCAACCCAGACTCCTTATCCTGTTGGTGGTGTAGAGCTTCCTGTAGCCGCATGGCGTTCGTACTTAAATATGGAACTAACCATTCCAATTTTCGCTGTCTCTTA
+
>>AA1DAAD1>AE1AFGDFGFFFEGCAEAFHFEGF11FFCH2G1FDGA/EAF/BFHHEBFEGFGFHFHHGAE?EFHGGEEEECFHHHEFFFFHHFDE11BB01F1D22FGB>>2EACA/1D2GF>
@M02034:409:000000000-BFKT7:1:1114:11547:8809 1:N:0:26
AAAGTCGAGGTGCCTAAAGTGGCAACCCAGACTCATCCGCGGGTTGGTGGTGTAGAGCTTCCTGTAGCCGCATGGCGTTCGTACTTAAATATGGAACTAACCATTCCAATTTTCGCTGTCTCTTATACACATCTCCGAGCCCACGAGACC
+
CCCCCFCCBBCCGGGGGGGGGGGHHHHGGHHGHHFHHFGGGEEGFE0EFCFFFFHDF5BGGHHHGHH4FEG/EEGAEEEGFFFFGHH3FHHGEF3?GGHHBE2GDFDFDGHFH3@DEBBFFHHFFGF>FGBBCHHHGC<CGGHGGCGGDE
@M02034:409:000000000-BFKT7:1:1114:7062:8812 1:N:0:26
AAAGTCGAGGTGCCTAAAGTGGCAACCCAGACTGTGCTGTGGGTTGGTGGTGTAGAGCTTCCTGTAGCCGCATGGCGTTCGTACTTAAATATGGAACTAACATTCCAATTTTCGCTGTCTCTTAACAATCTCCGAGCCCACGAGACCGTA
+
AAABBFAABBBABGGGGGFGGGGHHHHGGHHGGGHBEFFDAGGEFGGEFE1FHHHHHGHHFGHHHFFHHGGGFGF1FGGGFGGHHHGFFG@DGEGFGGBGF3FGEGFFHFHHBEE/???44FG??33BFGG3GE@</</GGG@@/D<CA<
@M02034:409:000000000-BFKT7:1:1114:20205:8814 1:N:0:26
AAAGTCGAGGTGCCTAAAGTGGCAACCCAGACTCCTGTTCTTGTTGGTGGTGTAGAGCTTCCTGTAGCCGCATGGCGTTCGTACTTAAATATGGAACTAACCATTCCAATTTTCGCTGTCTCTTATACACATCTCCGAGCCCACGAGACC
+
A>>>A@AA3>>AFGGGGGG6FDFFFEA2FGF2GGGCFHHFGH5DFGE2AEAFHFD5F5ABG3GAAGHFEE?A>EGAE1E1E>2FFHF3FB4GDG@@FG3GFFBGHHHHDGHHHFEEGGGBGBFGFHFGFFFBCGGFG/DGCCGA?@?DA?
@M02034:409:000000000-BFKT7:1:1114:22459:8816 1:N:0:26
AAAGTCGAGGTGCCTAAAGTGGCAACCCAGACTATGAGTAATGTTGGTGGTGTAGAGCTTCCTGTAGCCGCATGGCGTTCGTACTTAAATATGGAACTAACCATTCCAATTTTCGCTGTCTCTTATACACATCTCCGAGCCCACGAGACC
+
ABAABFBBBB>AFGGGGGGGDGGCHHH?FGHGHHGHGGGGHFHFGFGB2E2BGDGBF5GGFFHFGFHHHGGCGGHGGEGEEEFHHGGBGG4GG33GFHFHHAFHFHHFFHHHHF@EFA?FFHFGEHHFHHHHGHF2ECCCGFEFCB//<C
@M02034:409:000000000-BFKT7:1:1114:23162:8818 1:N:0:26
AAAGTCGAGGTGCCTAAAGTGGCAACCCGACTAAGACGAAGGTTGGTGGTGTAGAGCTTCCTGTAGCCGCATGGCGTTCGTACTTAAATATGGAACTAACCATTCCAATTTTCGCTGTCTCTTATACACATCTCCGAGCCCACGAGACCG
+
BBBBBFBBBBBBGGGGGGGFGGGHHHHGGGGGGHHHHGEGGGHHFFEFGBFFHHGHHHHHHHHHHHHGGGGGGHFEEGGGGGHHHHHGHHHHHFHGGFGHHGHHHHHHGHHHHEEGGGHHHHHHFHFHHFHHHHFG@@CGGHGGCCDGGG
@M02034:409:000000000-BFKT7:1:1114:7081:8823 1:N:0:26
AAAGTCGAGGTGCCTAGAGTGGCAACCCAGACTGTGCTGTGGGTTGGTGGTGTAGAGCTTCCTGTAGCCGCATGGCGTTCGTACTTAAATATGGAACTAACATTCCAATTTTCGCTGTCTCTTAACCATCTCCGAGCCCACGAGACCGTA
+
A>AABFBBBBBBGGFG4BFFGGGHGHHGGHHGHHFHGHGFHHGGFGGGFEEFCFDGFHHHHHHHGHHHHGGGGGHHGGGGGGFHHDFFHHBGHHBFFGFBCGHBGFEGGHHHGCGGGEFGHHHHGEDGFFHBFDCGG@FGGC/>ADCCDF
@M02034:409:000000000-BFKT7:1:1114:13915:8823 1:N:0:26
AAAGTCGAGGTGCCTAAAGTGGCAACCCAGACTATGTTTCTTGTTGGTGGTGTAGAGCTTCCTGTAGCCGCATGGCGTTCGTACTTAAATATGGAACTAACCTTCCAATTTTCGCTGTCTCTTATACACATCTCCGAGCCCACGAGACCG
+
BBCCAFBCCCBBGGGGGGGGGGGHHHHGGHHGHHHHHHHHHHHHHHFGGGEFHHHHHHHHHHHHHHHHHGGFGGHHGGGGGGGHHHHHHHHHHHGFHHHHHGGHHHHGHHHHGGGGGEGHGHHHHHFHHHHHHHGGGGGGGHGGGGGGGG
@M02034:409:000000000-BFKT7:1:1114:27528:8828 1:N:0:26
AAAGTCGAGGTGCCTAAAGTGGCAACCCAGACTATGGGTATGTTGGTGGTGTAGAGCTTCCTGTAGCCGCATGGCGTTCGTACTTAAATATGGAACTAACCATTCCAATTTTCGCT
+
BBBBBFBBBBBBGGGGGGGGGGGHHHHGGHHGHFGGGHGDGFGF5BBFEAF1BDEF5GHDGHHGF5FHGGCFFHCFGGEFFHHHH@GGE4FGHBEGFB@FGHHHHHHFHHHHFE/E
@M02034:409:000000000-BFKT7:1:1114:6644:8833 1:N:0:26
AAAGTCGAGGTGCCTAAAGTGGCAACCCAGACTGCG
+
BCCCBFCCCCCCGGGGGGGGGGGHHHHGGHHGH33B
@M02034:409:000000000-BFKT7:1:1114:5638:8834 1:N:0:26
AAAGTCGAGGTGCCTAAAGTGGCAACCCAGACTTAGAAGCATGTTGGTGGTGTAGAGCTTCCTGTAGCCGCATGGCGTTCGTACTTAAATATGGAACTAACCATTCCAATTTTCGCTGTCTCTTATACACATCTCCGAGCCCACGAGACC
+
ABABAFBBBBBCGGGGGGGFGGGHHHHGGHHGHHHHHHHHHHHHHHHGGGEFHHHHHHHHHFHHHGHHHGGGGGHHGEFGEGFHHHHHGHGHHHGFGHHGHHHGHHFFHHHHHHGGGGGHHHGHHHHHGGHFHHFHFGGGGGHGGGGGGF
@M02034:409:000000000-BFKT7:1:1114:25271:8841 1:N:0:26
AAAGTCGAGGTGCCTAAAGTGGCAACCCAGACTAGGAGGGCGGTTGGTGGTGTAGAGCTTCCTGTAGCCGCATGGCGTTCGTACTTAAATATGGAACTAACCATTCCAATTTTCGCTGTCTCTTATACACATCTCCGAGCCCACGAGACC
+
CCCCCFCCCBBBGGGGGGGGGGGHHHHGGHHGHHFGBHE2AEEGAE0E?AFFF3G5GBDGFGHHBF@4BEE/?EGAEAEFAE2EGHHHBGHFGE33F3GHF02GBBG33DBHDB<CE?/>2D@2>D1<FCD1FFG1C/ADCFCF-@-EDC
@M02034:409:000000000-BFKT7:1:1114:14414:8844 1:N:0:26
AAAGTCGAGGTGCCTAAAGTGGCAACCCAGACTAGGAATTATGTTGGTGGTGTAGAGCTTCCTGTAGCCGCATGGCGTTCGTACTTAAATATGGAACTAACCATTCCAATTTTCGCTGTCTCTTATACACATCTC
+
CCCCCFCCCCCCGGGGGGGGGGGHHHHGGHHGHHBGB53BFFHG5GA222EAA3F5ABDGDGD5F5F5DEE0EFG1@?EFA?2F?EG3BFHFB333BBGH3F3F34D4BFBFFB//EE?FFFDB?F44D?2BFFH
@M02034:409:000000000-BFKT7:1:1114:14593:8851 1:N:0:26
AAAGTCGAGGTGCCTAAAGTGGCAACCCAGACTTGGGTTGGTGTTGGTGGTGTAGAGCTTCCTGTAGCCGCATGGCGTTCGTACTTAAATATGGTACTAACCATTCCAATTTTTGCTGTCTCTTATACACATCTCGGAGCCCA
+
CCCCCFCCCCBBGGGGGGGGGGGHHHHGGHH2FGGCGAFFGGG2EHFEAAEF13D5D53B5BFFF555A?F0EEF1E?>1?E21?GH33BG4@B44B4FG303B34B44B3F44/BBB4B4BF43B33FB?2B3G0?/<C//?
@M02034:409:000000000-BFKT7:1:1114:6643:8852 1:N:0:26
AAAGTCGAGGTGCCTAAAGTGGCAACCCAGACTTCGCGTCGGGTTGGTGGTGTAGAGCTTCCTGTAGCCGCATGGCGTTCGTACTTAAATATGGAACTAACCATTCCAATTTTCGCTGTCTCTTATACACATCTCCGAGCCCACGAGACC
+
CCCCCFBBCDBCGGGGGGGGGGGHHHHGGHHGHFGGEEE?EGGHFGGGFGGGHHHHHHHHHHHHHHHHHGGFGGHGGGGGGFHHHHHHHHHHHHHHGHHHHHHHGHHHGHHHHHGGGGGHHGHHHHHHGHHHHHFFGDGGGGHFC@FGGG
@M02034:409:000000000-BFKT7:1:1114:14099:8853 1:N:0:26
AAAGTCGAGGTGCCTAAAGTGGCAACCCAGACTTCGGGGGCGGTTGGTGGTGTAGAGCTTCCTGTAGCCGCATGGCGTTCGTACTTAAATATGGAACTAACCATTCCAATTTTCGCTGTCTCTTATACACATCTCCGAGCCCACGAGACC
+
BBCCBFCCCCCCGGGGFGGFGGGHHHHGGHHGHHHGGGGGGGGGGGGEFGEFFGHHHHHHHHHHHHHHHGGGGGHGGDGGGGGHHHHHHHHHHFFGFGGGHHHHFHGGHHHHHHGCGGCFHHHHHHHFGGHHGHF<E@FCGFHGGGGGGE
@M02034:409:000000000-BFKT7:1:1114:25268:8862 1:N:0:26
AAAGTCGAGGTGCCTAAAGTGGCAACCCAGACTAGGAGGGCGGTTGGTGGTGTAGAGCTTCCTGTAGCCGCATGGCGTTCGTACTTAAATATGGAACTAACCATTCCAATTTTCGCTGTCTCTTATACACATCTCCGAGCCCACGAGACC
+
BBBBBFBBBBABFGGBGCGGGGGFHDHGFGGDGHHCBGDGG2EGEG?AF?EFFFFFGHHHHGHHHHHGHGGFGGHHG/>FFAFCEHH?GGHHG3BBBEHHGFGHBGF3DGHHHF?DDGEGHBGHHHHFGFGHFDD1A/<@CGHFDDCDDE
@M02034:409:000000000-BFKT7:1:1114:8664:8871 1:N:0:26
AAAGTCGAGGTGCCTAAAGTGGCAACCCAGACTCCTACGGCGGTTGGTGGGG
+
BBCCBFCCCDBCGGGGGGGGGGGHHHHGGHHGHHHHHHGGGGGAEEF1BE0>
@M02034:409:000000000-BFKT7:1:1114:6640:8872 1:N:0:26
AAAGTCGAGGTGCCTAAAGTGGCAACCCAGACTTCGCGTCGGGTTGGTGGTGTAGAGCTTCCTGTAGCCGCATGGCGTTCGTACTTAAATATGGAACTAACCATTCCAATTTTCGCTGTCTCTTATACACATCTCCGAGCCCACGAGACC
+
BBCBBFBBBCAAGGGGGGGGGGGHHGHGGHHGHHHGGGGGGGGHGGGEFGEGHHHHHHHHFHHHHHHHHGGGGGHHGGGEFFGHHHHHHHHHHHFGHHGHHHGHHHHGGHHHHHGGGGDFFFHHHHFHHHHHHHGHGGGGGGHGGGFDEE
@M02034:409:000000000-BFKT7:1:1114:4630:8885 1:N:0:26
AAAGTCGAGGTGCCTAAAGTGGCAACCCAGACTCCTCTTAC
+
A3?A3D>3>>AAF45FF44B5FEF44F2FDFGBEFHC55AA
@M02034:409:000000000-BFKT7:1:1114:16650:8886 1:N:0:26
AAAGTCGAGGTGCCTAAAGTGGCAACCCAGACTGGGGCG
+
CCDDCFCCDDBCGGGGGGGGGGGHHHHGGHHGHFF2E2A
@M02034:409:000000000-BFKT7:1:1114:11295:8894 1:N:0:26
AAAGTCGAGGTGCCTAAAGTGGCAACCCAGACTCCGAGGCAGGTTGGTGGTGTAGAGC
+
BCCCBFCBBCBCGGGGGGGGGGGHHHHGGHHGHBAE2EEA2AEBGGE111EF13D555
@M02034:409:000000000-BFKT7:1:1114:26246:8907 1:N:0:26
AAAGTCGAGGTGCCTAAAGTGGCAACCCAGACTGCGAATAAGGTTGTGGTGTAGAGCTTCCTGTAGCCGCATGGCGTTCGTACTTAAATATGGAACTAACCATTCCAATTTTCGCTGTCTCTTATACACATCTCCGAGCCAAC
+
BBBBBFBBBBBBGGGGGGGFFGGHHHHGGHCGFH3EEEEFHHHHGGAEEGFFDG5AFDFH3FGHFHHAE@EEEHHEGGEEGHEGHHHGHHGFGH33F3FF03BGH4B4FGBHHG/?E<FFHFHB3D3G2DFHFH2?/BD<22<
@M02034:409:000000000-BFKT7:1:1114:3618:8909 1:N:0:26
AAAGTCGAGGTGCCTAAAGTGGCAACCTAGACTAAGAAGAAGGTTGGTGGTGTAGAGCTTCCTGTAGCCGCATGGCGTTCGTACTTAAATATGGAACTAACCATTCCAATTTTCGCTGTCTCTTATACACATCTCCGAGCCCACGAGACC
+
3AAAABAADB2ACFGGGGGGGGEBBCGAGFGGHHGHDDB33FFGHH?AFEEFFBG5DEFG5FGHF55BGBA0?EG1EEEFEE2FGBG@GG4BFH333FDCEF3?3FF4BFFFH4EEFDE3B4BB4GF4B2BFG3G?D/B@/CEGB/></?
@M02034:409:000000000-BFKT7:1:1114:13095:8913 1:N:0:26
AAAGTCGAGGTGCCTAAAGTGGCAACCCAGACTCATACTACTGTTGGTGGTGTAGAGCTTCCTGTAGCCGCATGGCGTTCGTACTTAAATATGGAACTAACCATTCCAATTTTCGCTGTCTCTTATACACATCTCCGAGCCCACGAGACC
+
AAAAAFBBBBABGGGGGGGGGGGHHHHGGGHCGHE5F5FDFGHH5GA2BEFFHFG55BEG5CGHHFBFFGG0BEG1E?EF1BB?FGGFB4GFFH33FGDG3F3BF4FGDF3FF4>/EEEFB?FFFF44?FGCGGHB?/<?DFHG@/<AD<
@M02034:409:000000000-BFKT7:1:1114:19609:8914 1:N:0:26
AAAGTCGAGGTGCCTAAAGTGGCAACCCAGACTGTGGATAGGGTTGGTGGTGTAGAGCTTCCTGTAGCCGCATGGCGTTCGTACTTAAATATGGAACTAACCATTCCAATTTTCGCTGTCTCTTATACACATCTCCGAGCCCACGAGACC
+
CCCCCFCCCCCCGGGGGGGGGGGHHHHGGHHGHHHHHHHHHHHHHGGGFGGFHHHHHHHHHHHHHHHHHGGGGGHGGGGGGGHHHHHHHHHHHGGHHHHGHHGHHHHHHHHHHHGGGGGHHHHHHHHGFHHHHHHHGCGFGGHGGGGGGG
@M02034:409:000000000-BFKT7:1:1114:8656:8919 1:N:0:26
AAAGTCGAGGTGCCTAAAGTGGCAACCCAGA
+
BBBBBFBBBBBBGGGGGGGGGGGHHGFFGHG
@M02034:409:000000000-BFKT7:1:1114:6872:8921 1:N:0:26
AAAGTCGAGGTGCCTAAAGTGGCAACCCAGACTGAGAATAATGTTGGTGGTGTAGAGCTTCCTGTAGCCGCATGGCGTTCGTACTTAAATATGGAACTAACCATTCCAATTTTCGCTGTCTCTTATACACATCTC
+
CCCCCFBCCCBCGGGGGGGGGGGHHHGGGHHGHHA3GHFA5FGHHHE2BEEEF3D5B5AFAGHBF5B5BAE0EEF1E>>1B12?FHFGFGH4FB33FEGF313BB4B4?D?GF4>EFA?BBDF44?E?F3??F3F
@M02034:409:000000000-BFKT7:1:1114:26229:8922 1:N:0:26
AAAGTCGAGGTGCCTAAAGTGGCAACCCAGACTGCGAATAAGGTTGTGGTGTAGAGCTTCCTGTAGCCGCATGGCGTTCGTACTTAAATATGGAACTAACCATTCCAATTTTCGCTGTCTCTTATACACATCTCCGAGCCCACG
+
AAABAFBB?DAAGGG5GGGGGGGHGHHG2FEGHFHGGCGGGBBHGHAEFFFGADDGFDHGFH5BFDGHGGGGGHAEEEEEFBFHF4FGFBGHF3BEGBFFG3FGFGFGHHHHE/?E//?FEGFBG3FHFFB2G3?C@//@F//<
@M02034:409:000000000-BFKT7:1:1114:3571:8928 1:N:0:26
AAAGTCGAGGTGCCTAAAGTGGCAACCCAGACTCATATGAATGTTGGTGGTGTAGAGCTTCCTGTAGCCGCATGGCGTTCGTACTTAAATATGGAACTAACCATTCCAATTTTCGCTGTCTCTTATACACATCTCCGAGCCC
+
BBBBBFBBBBBBGGGGGGGGGGEGHDHGGHHGGGEGGFHGBGHFFGHE22EFABF5GFFG5GFGGFGFDEGEEEE1EBEFEE2?FGHFHHGB@B3@FGHH3B3FEBGBHGHHGGG?FA?FFFFF4BB4?FFHHHF2?/<@F?
@M02034:409:000000000-BFKT7:1:1114:19616:8930 1:N:0:26
AAAGTCGAGGTGCCTAAAGTGGCAACCCAGACTGTGGATAGGGTTGGTGGTGTAGAGCTTCCTGTAGCCGCATGGCGTTCGTACTTAA
+
B@B?AFBADBAA4FFGGBGF5BF4FAG2F2EGHGHGHHFBGFAGFEGGA11B1BFFFHBEGBGHF5GHFG0EFDHHGDE1>>2GHFB@
@M02034:409:000000000-BFKT7:1:1114:15337:8938 1:N:0:26
AAAGTCGAGGTGCCTAAAGTGGCAACCCAGACTTTGGAGGGAGGTTGGTGGTGTAGAGCTTCCTGTAGCCGCATGGCGTTCGTACTTAAATATGGAACTAACCATTCCAATTTTCGCTGTCTCTTATACACATCTCCGAGCCCACGAGAC
+
ACCBBFCCCCBBGGGGGGGGGGGHHHHGGGHGGHHHHHHGGGGCEGHGEGEEFGHHHHHHHHHHHHHHHHFEGGGHHGGGAEEHHHHFHGHHHHHGHHHHGFHHGHHFHHFHHHHGEGGGHHHGHHFHGFFHHHHGGGGGGGGGGGGGGD
@M02034:409:000000000-BFKT7:1:1114:18985:8942 1:N:0:26
AAAGTCGAGGTGCCTAAAGTGGCAACCCAGACTTTTACTCGGTTGGTGGTGTAGAGCTTCCTGTAGCCGCATGGCGTTCGTACTTAAATATGGAACTAACCATTCCAATTTTCGCTGTCTCTTATACACATCTCC
+
A?A?ABABBDBAGFGGEEGGGGGHHHHGGHGFHGHHHHHHGGGFGGEFEGGCGHGGFFHHGFHHFBGFGEEGGFHEFGGGGFEGHGHFHHFGFHD3G3BFGFGHH?FFGHFGHGDEEEHHHHHBGGG3GHHHHFD
@M02034:409:000000000-BFKT7:1:1114:26617:8945 1:N:0:26
AAAGTCGAGGTGCCTAAAGTGGCAACCCAGACTGCGACGAGGGTTGGTGGTGTAGAGCTTCCTGTAGCCGCATGGCGTTCGTACTTAAATATGGAACTAACCATTCCAATTTTCGCT
+
BBBAAF?ADBAAGGGGGBGGGGDHHHHGGDFDHGHF?2AAEFG1BEEAFEAAFFB5DFGHGFHFFBGFBE@>>EFHGGFE?EFC/FGFEF?4B3B33??EG03FFG?GBBFDGHG/A
@M02034:409:000000000-BFKT7:1:1114:27703:8949 1:N:0:26
AAAGTCGAGGTGCCTAAAGTGGCAACCCAGACTATGTTGAATGTTGGTGGTGTAGAGCTTCCTGTAGCCGCATGGCGTTCGTACTTAAATATGGAACTAACCATTCCAATTTTCGCTGTCTCTTATACACATCTCCGAGCCCACGAGACC
+
AAAABFBBDB>AGGGGGGGGGGGHFGHGEHHGGHHFHHFDGHHHHHHEFGAFGHHEHHHHHFHBGGHFDEFGGGHGEGGFEECGHHHHHHGHHHFFHHHHHHHHGHHGHHHHHFGDGGFHHHGHHHGFGHGHHHGHDBCCGGGGGGGG?F
@M02034:409:000000000-BFKT7:1:1114:9907:8957 1:N:0:26
AAAGTCGAGGTGCCTAAAGTGGCAACCCAGACTAAGGGGGAGGTTGGTGGTGTAGAGCTTCCTGTAGCCGCATGGCGTTCGTACTTAAATATGGAACTAACCATTCCAATTTTCGCTGTCTCTTATACACATCTCCG
+
CCCCCFBBBCCCGGGGGGGGGGGHHHHGGGHGH33FGHG?FGGGGHGEFGEFHHHHHHHHHHHHHHHHHGGGGGHHGGGGGFHHHHHHHHHHHHGHGHHHHHHHGHFHHHHHHHGGGGGHHHHHHHHGHHHHHHH2<
@M02034:409:000000000-BFKT7:1:1114:9347:8964 1:N:0:26
AAAGTCGAGGTGCCTAAAGTGGCAACCCAGACTAAGAATAAGGTTGGTGGTGTAGAGCTTCCTGTAGCCGCATGGCGTTCGTACTTAAATATGGAACTAACCATTCCAATTTTCGCTGTCTCTTATACACATCTCCGAGCCCACGAGACC
+
AABBAFBABBBBGGGGGGGGGGGHGHHGGGHGHHFFHHHHHHHGGHGEFGAFGHHGHHHHHHHHHGHGHGGEEGHGGGGGGGFHHHGHHHHHHHHFHHGHGE3GBFGDGHGHHBEGGEGHGFHFGHHFFFHHGHHHD/C/DEHGCD/CEF
@M02034:409:000000000-BFKT7:1:1114:4898:8966 1:N:0:26
AAAGTCGAGGTGCCTAAAGTGGCAACCCAGACTAATATGAAGGTTGGTGGTGTAGAGCTTCCTGTAGCCGCATGGCGTTCGTACTTAAATATGGAACTA
+
?A3AAFBBBBABGGGCC4FEGFFHFCGGGFHGFG3A5GAGFBGBGH?BFEEFAGGFDGFE5BGFGFF53E00>??BE?/1??2?BGGFBGFHGF3EFHE
@M02034:409:000000000-BFKT7:1:1114:18749:8968 1:N:0:26
AAAGTCGAGGTGCCTAAAGTGGCAACCCAGACTCTTCCGCCGGTTGGTGGTGTAGAGCTTCCTGTAGCCGCATGGCGTTCGTACTTAAATATGGAACTAACCATTCCAATTTTCGCTGTCTCTTATACACATCTCCGAGCCCACGAGACC
+
BCCCBFBCCCBCGGGGGGGGGGGGHHHGGHHGHHHHHHGGGGGGGGGFFGBFHHHGHHHGHGHGHHHHHGGEFGHHGEGGFEGHHHHHHHGHHHBGFHHHHHHHHHHHGHHHHHGGGGGHHGHHHHHHGHHHHHFFGCGGGGHGGGGGGE
@M02034:409:000000000-BFKT7:1:1114:10678:8969 1:N:0:26
AAAGTCGAGGTGCCTAAAGTGGCAACCCAGACTCGGTTGGGGGTTGGTGGTGTAGAGCTTCCTGTAGCCGCATGGCGTTCGTACTTAAATATGGAACTAACCATTCCAATTTTCGCTGCTCTTATACACATCTCCGAGCCCACGAGACC
+
CBCCCFCCCCCCGGGGGGGGGGGHHHHGGHHFHHGGEEEGGCGGGGGECEEFEDGBFEGHBGHGHFHFFFGEEGFAEEGGGFBFGHHHFGHGHH?3GHHHBE2GFDGFFHHHHFDGEAEGHHHGGHBFFGGGHHEA?FG?GHE@G-ADE
@M02034:409:000000000-BFKT7:1:1114:17897:8972 1:N:0:26
AAAGTCGAGGTGCCTAAAGTGGCAACCCAGACTTATGCGCCGGTTGGTGGTGTAGAGCTTCCTGTAGCCGCATGGCGTTCGTACTTAAATATGGAACTAACCATTCCAATTTTCGCTGTCTCTTATACACATCTCCGAGCCCACGAGACC
+
CCCCCFCCCCBCGGGGGGGFGGGHHHHGGHHGHHBGHHGDEEGEEFEEEEFFA3F5ABBF5FEFBBB5FEG/ED11>>>??E2??GHHDGHD?F33BBGH303B?4D4FGDHD4<AFD<?3BF?>F2@GCG2FGF2?<@D/=/F??@D?<
@M02034:409:000000000-BFKT7:1:1114:21585:8974 1:N:0:26
AAAGTCGAGGTGCCTAAAGTGGCAACCCAGACTTCGTGGTTTGTTGGTGGTGTAGAGCTTCCTGTAGCCGCATGGCGTTCGTACTTAAATATGGAACTAACCATTCCAATTTTCGCTGTCTCTTATACACATCTCCGAGCCCACGAGACC
+
AAAAAFAABBBBGFGFGGGFGGGHHHHGGHHGHHHGHGGHGGGHHHGFFGEGHHHGHHHHHFHHFFHHHGGGGGHHGGGGFGHHHHHFEHFHHE3EGFFFFHHHHHBFFHHHHFFDGGGHHHHHHHGFFBBG2GFHDC/BGGHGGCGGFF
@M02034:409:000000000-BFKT7:1:1114:22098:8974 1:N:0:26
AAAGTCGAGGTGCCTAAAGTGGCAACCCAGACTACTAGGCATGTTGGTGGTGTAGAGCTTCCTGTAGCCGCATGGCGTTCGTACTTAAATATGGAACTAACCATTCCAATTTTCGCTGTCTCTTATACACATCTCCGAGCCCACGAGACC
+
AAABAFBBBBBBGGGGGGFGGGGHHHGGGHHGHHGFHHHHHHHHGHHEFGEGFGHHHHHHHHHHHHHHHFEGGGHHGGFGGEFHHHFGHGHHHHGHHHHHHHHHGHHHHHHHHFGDGGEGHBFHFHHHFHHHHHF2A@CCCGEFGFGGCC
@M02034:409:000000000-BFKT7:1:1114:8763:8980 1:N:0:26
AAAGTCGAGGTGCCTAAAGTGGCAACCCAGACTCCGTCGTATGTTGGTGGTGTAGAGCTTCCTGTAGCCGCATGGCGTTCGTACTTAAATATGGAACTAACCATTCCAATTTTCGCTTCCTTATACACATCTCCGAGCCCACGAGACCGT
+
CCCCCFCCCCBBGGGGGGGGGGGHHHHGGHHGHHHGHHGEGGHGHHHGGGEFGHHHHHHHHHHHHHHHHGGGGGHHGGGGGGHHHHHHHHGHHHGHHHGHHHGHHGHHHHHHHHGGGHGGHHHHGHEHGHGHHGGGGFGGHGGCGGGGGC
@M02034:409:000000000-BFKT7:1:1114:27333:8986 1:N:0:26
AAAGTCGAGGTGCCTAAAGTGGCAACCCAGACTCCGCCGTCTGTTGGTGGTGTAGAGCTTCCTGTAGCCGCATGGCGTTCGTACTTAAATATGGAACTAACCATTCCAATTTTCGCTGTCTCTTATACACATCTCCGAGCCCACG
+
A3>AAFBBDD>ABGGGGGGGFCCFCHHAACAEHC3EEAE22B1DD3GEFDBFAFE5GHGH5EGHHGF5F>EEEGHHF?E?EE1?FD433B4BFD?3GBF3FGFFFGHFHBF?GHGGG?B1?DGFHGF2B??CCFGFD@@CDAEF?
@M02034:409:000000000-BFKT7:1:1114:22954:8992 1:N:0:26
AAAGTCGAGGTGCCTAAAGTGGCAACCCAGACTGAGTTGTAGGTTGGTGGTGTAGAGCTTCCTGTAGCCGCATGGCGTTCGTACTTAAATATGGAACTAACCATTCCAATTTTCGCTGTCTCTTATACACATCTCCGAGCCCACGAGACC
+
CBCCCFDDDCCCGGGGGGGGGGGHHHHGGHHGHHFHGHGFGHHHHHGGGGFGHHHHHHHHHHHHHHHHHGGCEGHHGGGGFFGHHHHHHHHHHHFHHHHHHHHHHHGHFGHHHHGGGGGHHHHHGHFHGHHHHHGFFFGCGGHGGGGDFE
@M02034:409:000000000-BFKT7:1:1114:11199:8995 1:N:0:26
AAAGTCGAGGTGCCTAAAGTGGCAACCCAGACTGCTACTCAGGTTGGTGGTGTAGAGCTTCCTGTAGCCGCGTGGCGTTCGT
+
BBAABFBBBBBBGGGGGGGGGGGHHHHGGHHCHH3AEFFFDGFHHH?2B2EFG3D5F53B5ADFAAA5B1E0>EE/E>E?E>
@M02034:409:000000000-BFKT7:1:1114:15553:9009 1:N:0:26
AAAGTCGAGGTGCCTAAAGTGGCAACCCAGACTGGGGTGGGGGTTGGTGGTGTAGAGCTTCCTGTAGCCGCATGGCGTTCGTACTTAAATATGGAACTAACCATTCCAATTTTCGCTGTCTCTTATACACATCTCCGAGCCCACGAGACC
+
A3AAAFBADD2AGGGGGGGGGGGHHHHGGHHGHHHGGGEEGGGEEEEFFG1FFGHGGHHHHHHHHHHFGGGEEGHGGEGEEECHEHFFGFDHHEGFGGGGFHFGGFHDDGHHHHGDGGDFHHGFGHBF1GDFGGD1?-A?CFHGGGGGGG
@M02034:409:000000000-BFKT7:1:1114:10649:9013 1:N:0:26
AAAGTCGAGGTGCCTAAAGTGGCAACCCAGACTCTTTGGATTGTTGGTGGTGTAGAGCTTCCTGTAGCCGCATGGCGTTCGTACTTAAATATGGAACTAACCATTCCAATTTTCGCTGTCTCTTATACACATCTCCGAGCCCACGAGACC
+
BBAAAFBB@D>AFGGGGGGFGBFFFHHGGHHGHHHFGHGEHGFHHFHECEAFHHGBGHHHHGHHHHHHHGGGEGHHGEGEFECGFHDBGHDHHHFHFHFHHHHHFHHFHHHHHHGGGGEHGFHHHHFHFGHGHHHFGDCCGGHGCGCFA?
@M02034:409:000000000-BFKT7:1:1114:25476:9015 1:N:0:26
AAAGTCGAGGTGCCTAAAGTGGCAACCCAGACTATTGGTCGTGTAGAGCTTGCTGTAGTCGC
+
BBBBBFBBBBBBGGGGGGGFGGGHHHHGGHHFG355B3D52ABG2D5B53B315B55555AA
@M02034:409:000000000-BFKT7:1:1114:8372:9017 1:N:0:26
AAAGTCGAGGTGCCTAAAGTGGCAACCCAGACTGCTCGGGGTGTTGGTGGTGTAGAGC
+
CCCBCFCCCCBCGGGGGGGGGGGHHHHGGHHGHH35B22EFEGFAGA111EE13D555
@M02034:409:000000000-BFKT7:1:1114:5119:9020 1:N:0:26
AAAGTCGAGGTGCCTAAAGTGGCAACCCAGACTAATTTTACGGTTGGTGGTGTAGAGCTTCCTGTAGCCGCATGGCGTTCGTACTTAAATATGGAACTAACCATACCAATTTTCGCTGTCTCTTATACACATCTC
+
11AAAFA1ADAACCG1G1BGFBEAFHHGGHGGGHGHGGHHHGGGGGEGECEFHHHEGEGHFBGHA2FGHECEEGHHEBEFEE0?EG@GFHBFHG1FBF1BGAGHHF01BGHHFFGFGGEHHBDGBG2F2B1GHHG
@M02034:409:000000000-BFKT7:1:1114:6780:9021 1:N:0:26
AAAGTCGAGGTGCCTAAAGTGGCAACCCAGACTTGGTGTGTGGTTGGTGGTGTAGAGCTTCCTGTAGCCGCATGGCGTTCGTACTTAAATATGGAACTAACCATTCCAATTTTCGCTGTCTCTTATACACATCTCCGAGCCCACGAGACC
+
BBBBBFBBBBABGGGGGGGGGGGHHHHGGHHGHHHHFFFFHHGHGGGGGGEFHHHHHHHHHHHHHHHHHGGEEGHHGGGGGGHHHHHHHHHHHHGHFHGHHHHHHHFGHHHHHHGGGGGFHHHHHHHHGHHHHHHGGG/DGGHGGGGGGG
@M02034:409:000000000-BFKT7:1:1114:5102:9023 1:N:0:26
AAAGTCGAGGTGCCTAAAGTGGCAACCCAGACTAATTTTACGGTTGGTGGTGTAGAGC
+
CCCCCFCCCCBCGGGGGGGGGGGHHHHGGHH2FA3D5EGBAAEH222B11F113D555
@M02034:409:000000000-BFKT7:1:1114:4786:9026 1:N:0:26
AAAGTCGAGGTGCCTAAAGTGGCAACCCAGACTGGGGGGTGGGTTGGTGGTGTAGAGCTTCCTGTAGCCGCATGGCGTTCGTACTTAAATATGGAACTAACCATTCCAATTTTCGCTGTCTCTTATACACATCTCCGAGCCCACGAGAC
+
ABAAAFABBBAAGGGGGGGGGGGHHHHGGHHGHHHHGGG/ECGDFFGGGGAFHHHGHGHHHHHGGHHGHGGGGGHHGADGG?GGHHHHHHGFHHGCGGGGHFHHHFFGHHHGGGGGGGGFGGGGGGGGGGFGGGGGGG-@DFEEAF-.;
@M02034:409:000000000-BFKT7:1:1114:6762:9029 1:N:0:26
AAAGTCGAGGTGCCTAAAGTGGCAACCCAGACTCAGTCTCCGGTTGGTGGTGTAGAGCTTCCTGTAGCCGCATGGCGTTCGTACTTAAATATGGAACTAACCATTCCAATTTTCGCTGTCTCTTATACACATCTCCGAGCCCACGAGACC
+
BBBBBFBBBBAAGGFFFGGGFGGHHHHGGEHGHGHHHHHHGGGGGGEFFGEGGGHHHFHGHHHHFHHHHGGGGGHFGGEEEGFHHHGGHHGHGHGGFHFHHHHHHHHHHHHHHHGGGGEHHHHHHHHGFGHHHHGHG?CFCGHG?FGGFF
@M02034:409:000000000-BFKT7:1:1114:21227:9030 1:N:0:26
AAAGTCGAGGTGCCTAAAGTGGCAACCCAGACTGGGTGTGCGGTTGGTGGTGTAGAGCTTCCTGTAGCCGCATGGCGTTCGTACTTAAATATGGAACTAACCATTCCAATTTTCGCTGTCTCTTATACACATCTCCGAGCCCCGAGACCG
+
CBBCCFCCCCABGGGGGGGGGGGHHHHGGHHGHHHHHFGGHGGEEGGGGGFFGHHHHHHHHGHHHHHHHGGFGGHHGFGFFGHHHHHGHGHHHHGHGHHHHHGHHHFFHHHHHHGGGGGHHHGHHHHHFHHHHHHGEBDGGGGGGGGGGG
@M02034:409:000000000-BFKT7:1:1114:27357:9031 1:N:0:26
AAAGTCGAGGTGCCTAAAGTGGCAACCCAGACTCGGATGTCGGTTGGTGGTGTAGAGCTTCCTGTAGCCGCATGGCGTTCGTACTTAAATATGGAACTAACCATTCCAATTTTCGCTGTCTCTTATACACATCTCCGAGCCCACGAGACC
+
BBBBBFBBBBAAGGGGGGGGGGGGGHHGGDHGGHGGGGGFGHGEEGGGGGEFHHHHHHHHFFHFFFHHHGGGGGGHGGGGFEFHHHHGHHGHHHBGFHHHHHHHGHHGHHHHHHGGGGGHHGHHHHHHECHHHHHHGGGCFEHGGGGDGF
@M02034:409:000000000-BFKT7:1:1114:22963:9034 1:N:0:26
AAAGTCGAGGTGCCTAAAGTGGCAAAGACTGCGCTTCCTGTTGGTGGTGTAGAGCTTCCTGTAGCCGCATGGCGTTCGTACTTAAATATGGAACTAACCATTCCAATTTTCGCTGTCTCTTATACACATCTCCGAGCCCACGAGACCGT
+
ABAABFAABBAAGGGGGGGFF4FFFFCBGHHHGC2EAFEGHGGDBA2EFFGGEGHGHGHHHBDADFE?FEAGCGEEFGEHGHHGHFGBGHHHGHHDGFGGFFHGH?GHFHHFEFGEDHHHFGHHGBG2FGHHFF/BDGFGAC/ADAC@E
@M02034:409:000000000-BFKT7:1:1114:21021:9034 1:N:0:26
AAAGTCGAGGTGCCTAAAGTGGCAACCCAGACTCATAATAAGGTTGGTGGTGTAGAGCTTCCTGTAGCCGCATGGCGTTCGTACTTAAATATGGAACTAACCATTCCAATTTTCGCTGTCTCTTATACACATCTCCGAGCCCACGAGACC
+
BCCCCFBBCDBBGGGGGGGGFGGHHHHGGHHGHHFGGHHHHFHGHGCECEGGAEGFFFEGGGHGHGFEBFGCGGA1EEEGGE2FGFHBEGHFFF33BGGH3B3F34FDGGGHG?EFGGEGFHHFFFF4FGFGCDDGF/BF@GCE/C/<DC
@M02034:409:000000000-BFKT7:1:1114:5113:9039 1:N:0:26
AAAGTCGAGGTGCCTAAAGTGGCAACCCAGACTAATTTTACTGTTGGTGGTGTAGAGCTTCCTGTAGCCGCATG
+
A?AAADAA?2>>BFAB4A4BFGFHFHGFGFHGFFG5DDA5F5D5AA222E2AEAB555BB5BFFAD55FGG01?
@M02034:409:000000000-BFKT7:1:1114:16729:9040 1:N:0:26
AAAGTCGAGGTGCCTAAAGTGGCAACCCAGACTTTGGGGGAGGTTGGTGGTGTAGAGCTTCCTGTAGCCGCATGGCGTTCGTACTTAAATATGGAACTAACCATTCCAATTTTCG
+
CCCCCFCCCCCCGGGDGGGGGGGHHHHGGHHGHHH33BE2AEEFHHGGGGGFHHHGHHHHHHHHHHHGHGGGFGHHGGGGGGHHHHGGHHHHHHFGFHHHGHHHHFHH4FGHF3<
@M02034:409:000000000-BFKT7:1:1114:16572:9042 1:N:0:26
AAAGTCGAGGTGCCTAAAGTGGCAACCCAGACTCAGAAGCATGTTGGTGGTGTAGAGCTTCCTGTAGCCGCATGGCGTTCGTACTTAAATATGGAACTAACCATTCCAATTTTCGCTGTCTCTTATACACATCTCCGAGCCCACGAGACC
+
CCCCCFCCCCAAGGGGGGGGGGGFHHHGGHHGHHHHHHHHHHHHHHHEFGEFGGHHHHHHHHHHHHHHHGGGGGHHGEEGEFHHHHGGHHGHHHHHHHHHHHHHHHGFHHHHHHGGGGGHHHHHGHHHHHHHHHHHGGGGGGHGGGGGGG
@M02034:409:000000000-BFKT7:1:1114:13579:9048 1:N:0:26
AAAGTCGAGGTGCCTAAAGTGGCAACCCAGACTAAGAGTTGGGTTGGTGGTGTAGAGCTTCCTGTAGCCGCATGGCGTTCGTACTTAAATATGGAACTAACCATTCCAATTTTCGCTGTCTCTTATACACATCTCCGAGCCCACGAGACC
+
CCDDCFCBCCCBGGGGGGGGGGGHGHHGGHHGHHHHHHHHHHGGGGGGGGGGHHHHHHHHHHHHHHHHHGGGGGHHGGGGGGGHHHGHHHHHHGHHGHHHHHHHHHHHGHHHHHGGGGGHHHHHHHFGHHHHHHHHGCGGGGHGGGGGGG
@M02034:409:000000000-BFKT7:1:1114:10702:9051 1:N:0:26
AAAGTCGAGGTGCCTAAAGTGGCAACCCAGACTATGCAGGCGGTTGGGGGTG
+
CCCCCFABBCBBGGGGGGGGGGGHHHHGGHHGFHHHHGHFEGGEE0E0AE0>
@M02034:409:000000000-BFKT7:1:1114:23289:9052 1:N:0:26
AAAGTCGAGGTGCCTAAAGTGGCAACCCAGACTAATAAGACGGTTGGTGGTGTAGAGCTTCCTGTAGCCGCATGGCGTTCGTACTTAAATATGGAACTAACCATTCCAATTTTCGCTGTCTCTTATACACATCTCCGAGCCCACGAGACC
+
CCCCCFCCCCBBGGGGGGGGGGGHHHHGGHHGHHHHHHHHHGGGGGGEFGEFHHHHHHHHHHHHHHHHHGGFGGHHGGGGGFFHHGEGHHHHHGFGHHGFFHHHGHFHHHHHHHGGGGGHHGHHHHHHHHHHHHHHGFGGGGHGGGGGGG
@M02034:409:000000000-BFKT7:1:1114:22934:9059 1:N:0:26
AAAGTCGAGGTGCCTAAAGTGGCAACCCAGACTATTCCGGAGGTTGGTGTTGTAGAGCTTCCTGTAGCCGCGT
+
CBCCCFBCBDBCGGGGGGGGGGGHHHHGGHHGHFD5BEEE222EC20E11BAA5F555AA5BB5B555B1E0>
@M02034:409:000000000-BFKT7:1:1114:25730:9061 1:N:0:26
AAAGTCGAGGTGCCTAAAGTGGCAACCCAGACTCTTACGAC
+
>A?3AFAADD>ACGFFFGGGGDFFFHH2FFDCE3BBB522A
@M02034:409:000000000-BFKT7:1:1114:27801:9062 1:N:0:26
AAAGTCGAGGTGCCTAAAGTGGCAACCCAGACTCATTGGAATGTTGGTGGTGTAGAGCTTCCTGTAGCCGCATGGCGTTCGTACTTAAATATGGAACTAACCATTCCAATTTTCGCTGTCTCTTATACACATCTCCGAGCCCACGAGACC
+
BBCCBFBCCCBBGGGGGGGGGGGHHHHGGHHGHHHHHHHGHHHHHHHEFGAFGHHHHHHHGHHHHHHFHGGGGGHGGGGGEEGFGHHHHHHHHHHHGHGFHHHHHHHHHHHHHGEFGGGHHGHHGHGHHGFHHHGHGCGGGGHGGGGGGG
@M02034:409:000000000-BFKT7:1:1114:11945:9062 1:N:0:26
AAAGTCGAGGTGCCTAAAGTGGCAACCCAGACTAAGAAGAATGTTGGTGGTGTAGAGCTTCCTGTAGCCGCATGGCGTTCGTACTTAAATATGGAACTAACCATTCCAATTTTCGCTGTCTCTTATACACATCTCCGAGCCCACGAGACC
+
BBCCCFCCCCBCGGGGGGGGGGGHHHHGGHHGHHHHHHHCCGHGHHEFGGEFGHHFHHHHGHHHHHHHHGGGGGHHGEGGFGHHHHGHHHHFHBFGHEHHHHHHHHHHHHGHHHGGGDEFHHHHHHHHHFGHHHGHGCGGGGFGGGGGGG
@M02034:409:000000000-BFKT7:1:1114:22955:9065 1:N:0:26
AAAGTCGAGGTGCCTAAAGTGGCAACCCAGACTATTCCGGAGGTTGGTGGTGTAGAGCTTCCTGTAGCCGCATGGCGTTCGTACTTAAATATGGAACTAACCATTCCAATTTTCGCTGTCTCTTATACACATCTCCGAGCCCACGAGACC
+
AAABAFBBBCCCGFGGGGGDGGGHHHHGGGHGHHHHHHHGGGGEGHGDGGEFGHHHHEHHHHHHHHHHHGC0EEFFGGGGGGBGHHG3GHHHHHBFFHGHGGHGHHHHHHHHHGGGGFGHFHHHHHBHEFGHHHFFGC?BCFAF?@@DDC
@M02034:409:000000000-BFKT7:1:1114:18296:9069 1:N:0:26
AAAGTCGAGGTGCCTAAAGTGGCAACCCAGACTTGGGATAAGGTTGGTAGTGAGACCTGTAGCCGCATGGCGTTCGTACTTAAATATGGAACTAACCATTCCAATTTTCGCTGTCTCTTATACACATCTCCGAGCCCACGAGACCGTACT
+
BCCCBFCCCDABGGGGGGGGGGGHHHHGGHHGHHHHHHHHHHHHHHGFGHGHGHHHGHHHHHHHEGFGFHHGEGFEEGHHHHHHHHHHHGHHHHHGHHHHHHGGHHHHHGGGFEGHHHHHHHGFHEHHHHHGGGGGGHGGDGGGGGGHGH
@M02034:409:000000000-BFKT7:1:1114:26037:9072 1:N:0:26
AAAGTCGAGGTGCCTAAAGTGGCAACCCAGACTAATTATGAGGTTGGTGGTGTAGAGCTTCCTGTAGCCGCATGGCGTTCGTACTTAAATATGGAACTAACCATTCCAATTTTCGCTGTCTCTTATACACATCTCCGAGCCCACGAGACC
+
CCCCCFCCCCBCGGGGGGGGGGGHHHHGGHHGHHFGDGFAF5FGHHGGGGEFGHHGHHHHHHHHHHHHHGGGGGHHGEGGGGHHHHHHHHHHHHGFFHHHGHFHHHHGHHHHHHGGGGGHGHHHGHHHHHHHHHHHGCGGGGHGGGGGGC
@M02034:409:000000000-BFKT7:1:1114:18386:9076 1:N:0:26
AAAGTCGAGGTGCCTAAAGTGGCCTTAGAGGGTTGGTGGCGTAGAGCTTCCTGTAGCCGCATGGCGTTCGTACTTAAATATGGAACTAACCATTCCAATTTTCGCTGTCTCTTATACACATCTCCGAGCCCACGAGACCGTACTAGATCT
+
AAAABFB?AAAAGFGGCGFGFFGHHHHFFECEEHGGAFE2AFEGEHHHHHFGHHGHHHGGGEFHHGAEGGEBCGFEHHHHHHHFFHHGHHFBGHFFB?FGHHFEEDEEFHHHGHHHGHHGHHHHGGGGGGEHGC<CDDFCAGDGHHHG1>
@M02034:409:000000000-BFKT7:1:1114:17238:9077 1:N:0:26
AAAGTCGAGGTGCCTAAAGTGGCAACCCAGACTGCTTTTCCGGTTGGTGGTGTAGAGCTTCCTGTAGCCGCATGGCGTTCGTACTTAAATATGGAACTAACCATTCCAATTTTCGCTGTCTCTTATACACATCTCCGAGCCCACGAGACC
+
?3AAADAAD@>ABGFGEGGGGFDFFFHFEFHFHHHFHHGHF?2EEGC1BAAAFHGHHEGGHFEFHHHGHGFEEGHHGGGEE>FGHHF@GE@DF33BGGFGGCFH3BGFHHHHHHGGGDEHDGHHHHFGGHHHFHH2C/BFCGHGGGGDG<
@M02034:409:000000000-BFKT7:1:1114:22168:9078 1:N:0:26
AAAGTCGAGGTGCCTAAAGTGGCAACCCAGACTAAGAAGAATGTTGGTGGTGTAGAGCTTCCTGTAGCCGCATGGCGTTCGTACTTAAATATGGAACTAACCATTCCAATTTTCGCTGTCTCTTATACACATCTCCGAGCCCACGAGACC
+
CCCCCFCBCCCCGGGGGGGGGGGHHHHGGHHGHHHHHHHHHHHHHHHEFGEFHHHHHHHHHHGHHHHHHGGFGGHHGGGGFFHHHHHHHHHHHHHHGHHHHHHHHHHHHHHHHHGGGGGGHHHHGHHHFHGHHHHHDCCCGGHGGGGGGF
@M02034:409:000000000-BFKT7:1:1114:3700:9083 1:N:0:26
AAAGTCGAGGTGCCTAAAGTGGCAACCCAGACTCGTGCTGATGTTGGTGGTGTAGAGCTTCCTGTAGCCGCATGGCGTTCGTACTTAAATATGGAACTAACCATTCCAATTTTCGCTGTCTCTTATACACATCTCCGAGCCCACGAGACC
+
BBBBBFABBBAAGGGGGGGGGGGHHHHGGHHGHHGHHGGHFHHHHHHEFFEFGFGFHEHHHFHFHHHHHGGGFGHHGEGFFFFHHGHFHHFHHHGHHHHHHHHHEHHFFHHHHGEGGGGHHHHHGHHHFHHHHHHFGFFGGFHGGGGGGC
@M02034:409:000000000-BFKT7:1:1114:9529:9089 1:N:0:26
AAAGTCGAGGTGCCTAAAGTGGCAACCCAGACTCCTAATGAGGTTGGTGGTGTAGAGCTTCCTGTAGCCGCATGGCGTTCGTACTTAAATATGGAACTAACCATTCTCAATTTTCGCTGTCTCTTATACACATCTCCG
+
A?AAA53>DBBBGGG5FGGGG4ABGHHGGGFCHHHF3D5FGHFHGHG?FFAFGF55FDFHGEGHGBHHFE?0EEFFEEGAEF2BFE4B3GFFHH3@3BFBCFBFFF4BG4FFH44EAD/E3?4DB4F2?21BGCG11?
@M02034:409:000000000-BFKT7:1:1114:23348:9089 1:N:0:26
AAAGTCGAGGTGCCTAAAGTGGCAACCCAGACTGTGCGGTGGGTTGGTGGTGTAGAGCTTCCTGTAGCCGCATGGCGTTCGTACTTAAATATGGAACTAACCATTCCAATTTTCGCTGTCTCTTATACACATCTCCGAGCCCACGAGACC
+
BBBCBFCBCCBCGGGGGGGGGGGHHHHGGHHGHHHHHGGBEGGGGGGEFGBFGHHHHHHHHHHHHHHHHGGEGGHHGGGGGEHHHHHGHHHHHHGHHHFHHHHHHHGHHHHHHHGGGGGGHHHHHHHHHHHHHHHGGFGGGGHGGGGGGE
@M02034:409:000000000-BFKT7:1:1114:27314:9098 1:N:0:26
AAAGTCGAGGTGCCTAAAGTGGCAACCCAGACTCATTTTGCTGTTGGTGGTGTAGAGCTTCCTGTAGCCGCATGGCGTTCGTACTTAAATATGGAACTAACCATTCCAATTTTCGCTGTCTCTTATACACATCTCCGAGCCCACGAGACC
+
CCCCCFCBCCABGGGGGGGGGGGHHHHGGHHGHHHHFDDHCGHHHHHGGGEFHHHHHHHHHHHHHHHHGGGGGGHHGGGGGFGHHHFHHHGHHHHHHHHHHHHHHHFHHHHHHHFFGGGHHHHHHHGHFHHHHHHHGCDFGGHGGGGGF?
@M02034:409:000000000-BFKT7:1:1114:4369:9102 1:N:0:26
AAAGTCGAGGTGCCTAAAGTGGCAACCCAGACTGGTGGGGAGGTTGGTGGTGTAGAGCTTCCTGTAGCCGCATGGCGTTCGTACTTAAATATGGAACTAACCATTCCAATTTTCGCTGTCTCTTATACACATCTCCGAGCCCACGAGACC
+
BBBBBFBBBBABGGGGGGGGGGGHHHHGGHHGHHHHHDGGGGEEGHGFFCEFHHHFHGHHGGHHHHGGHGGFEGHFGEEGGGGHHHHHHHFFHEBGHHHHHHHHHGFFHHHHHFCGGGGHHHHGHH@FFHHGHHHF?BDGGGHGCCCDGG
@M02034:409:000000000-BFKT7:1:1114:9549:9102 1:N:0:26
AAAGTCGAGGTGCCTAAAGTGGCAACCCAGACTCCTAATGAGGTTGGTGGTGTAGAGCTTCCTGTAGCCGCATGGCGTTCGTACTTAAATATGGAACTAACCATTCCCAATTTTCGCTGTCTCTTATACACATCTCCGAGCCCACGAGAC
+
CBCCCFCCCBBCGGGGGGGGGGGHHHHGGHHGHHHHGHHHGHHHHHGGGGGGHHHHHHHHHGHHHGHGHGGGGGHHGGGGGFFHHHHFHHHHHEGHGHGFHHHHFHHFGHGHHHHGGGGGHHHHHHGHEFFHHFHHFFDFCGFHGGCGCG
@M02034:409:000000000-BFKT7:1:1114:20936:9106 1:N:0:26
AAGTCGAGGTGCCTAAAGTGGCAACCCAGACTTTTCCGCATGTTGGTGGTGTAGAGCTTCCTGTAGCCGCATGGCGTTCGTACTTAAATATGGAACTAACCATTCCAATTTTCGCTGTCTCTTATACACATCTCCGAGCCCACGAGACCG
+
ABCCABCCCAAFGGGGGGGGGGHGGHGDHEFHHHHGHGGGGGHHGFEGGBFGHHGHHHHHHHHHHHGHEGGGGHFEFGFGGHGHHGHHHHHHHGFFGFGFHHHHHGFHHHHHHEEEFEGHHHHHHHGHHHHHGHFGGGGGGHGGGGGGGG
@M02034:409:000000000-BFKT7:1:1114:28252:9108 1:N:0:26
AAAGTCGAGGTGCCTAAAGTGGCAACCCAGACTACGCTTTTGGTTGGTGGTGTAGAGCTTCCTGTAGCCGCATGGCGTTCGTACTTAAATATGGAACTAACCATTCCAATTTTCGCTGTCTCTTATACACATCTCCGAGCCCACGAGACC
+
BBBBBFBB?DAAFGGGGGGGG4FFHHHFGHGGCHGGGGGGHHCGGFFEAEAAGHHFHHHHHFHFHHHHGGEFGGHHGFGGGFHHHHBGHHFHHHGHFHFHHHFHHHGGHHGHHHGGGCGHFGHHFHGHHGFHHHGFGCDGCFHGGGGGGF
@M02034:409:000000000-BFKT7:1:1114:9532:9109 1:N:0:26
AAAGTCGAGGTGCCTAAAGTGGCAACCCAGACTCCTAATGAGGTTGGTGGTGTAGAGCTTCCTGTAGCCGCATGGCGTTCGTACTTAAATATGGAACTAACCATTCCCAATTTTCGCTGTCTCTTATACACATCTCCGAGCCCACGAGAC
+
BBABBFBBBBBBGFFGGGGGGBFHHHHGGGGGGHHH3FGHHHHHHHGFGGEEGGHHFHGHHHHGGHGHHGG@EGHHGGGGGGFHHHFFHFHHGHFHGHGFGHFHHHGHGCFHHHHGGFDFHHHGFHHGG3FHHHGFHG??DCFHEGCCDG
@M02034:409:000000000-BFKT7:1:1114:26456:9109 1:N:0:26
GCTCTTAAAGAGGAGAAAGGTCATGCTTGCTCATACTTCTTCCTTC
+
CCDDCFFFFFFFGGGGGGGGGGHHH55D44DG5F55D5DG555555
@M02034:409:000000000-BFKT7:1:1114:22142:9111 1:N:0:26
AAAGTCGAGGTGCCTAAAGTGGCAACCCAGACTCAGATGAGTGTTGGTGGTGTAGAGCTTCCTGTAGCCGCATGGCGTTCGTACTTAAATATGGAACTAACCATTCCAATTTTCGCTGTCTCTTATACACATCTCCGAGCCCACGAGACC
+
CCCCCFCCCCABGGGGGGGGGGGHHHHGGHHGH3GH35BBFGGHHHGEFGEFHHHHHHHHHHHHHHHHHGGGGGHHGEGGGGGHHHHHHHHHHHHHGHHGHHGHHHHHHHHHHGGGGGDFHHHHHHHHFHHGHHHHGGCDGGHGGGGGGG
@M02034:409:000000000-BFKT7:1:1114:6002:9116 1:N:0:26
AAAGTCGAGGTGCCTAAAGTGGCAACCCAGACTTATATGCCGGTTGGTGGTGTAGAGCTTCCTGTAGCCGCATGGCGTTCGTACTTAAATATGGAACTAACCATTCCAATTTTCGCTGTCTCTTATACACATCTCCGAGCCCACGAGACC
+
ABBBAFCCCCBBGGGGGGGFGGGGHGHGGHHGHHHHHHHHHGGEFGGEFGEFGFHGHFGHBFGHHFHGHFEEEGHHG?FFFGFHHHHGHHHHHHFFGHGGFGGHHFFBHHHHHHGDGEEFHHHHHHGHFHHHHHGDDGGCGGHGGGGGGF
@M02034:409:000000000-BFKT7:1:1114:20529:9121 1:N:0:26
AAAGTCGAGGTGCCTAAAGTGGCAACCCAGACTCCTGATCAGGTTGGTGGTGTAGAGCTTCCTGTAGCCGCATGGCGTTCGTACTTAAATATGGAACTAACCATTCCAATTTTCGCTGTCTCTTATACACATCTCCGAGCCCACGAGACC
+
BBCCAFCCCCCBGGGGGGGFGGGHHHHGGHHGHHHHHHHGHHGHHHGEFGEFFFHHHHHHHHHHHHHHHGGGGGHHGGGGGFGEHHGHHHHHHHGHHHHHHHHHHHGHHHHHHHGGGGGHGHHHHHHDGFHHGHGGGCGGGGHGGGGGGG
@M02034:409:000000000-BFKT7:1:1114:6445:9131 1:N:0:26
AAAGTCGAGGTGCCTAAAGTGGCAACCCAGACTCAGACTCAGGTTGGTGGTGTAGAGCTTCCTGTAGCCGCATGGCGTTCGTACTTAAATATGGAACTAACCATTCCAATTTTCGCTGTCTCTTATACACATCTCCGAGCCCACGAGACC
+
AAABAFBBBBBBFFGGGGGAGGGHHHHGGHHGHHGHFHHHHHGFGHGEEFEFFFGHHHBHHHHHGFHGHGGEGGGHEGGEEGGGHHHHHHHHGGBBGFFHHHHHHBGEFHHHFHGFGGGGHHHHHHGFDGHHHHDGGFFF/CEFFGCGFE
@M02034:409:000000000-BFKT7:1:1114:10407:9131 1:N:0:26
AAAGTCGAGGTGCCTAAAGTGGCAACCCAGACTGGGGGGGCGGTTGGTGGTGTAGAGCTTCCTGTAGCCGCATGGCGTTCGTACTTAAATATGGAACTAACCATTCCAATTTTCGCTGTCTCTTATACACATCTCCGAGCCCACGAGACC
+
CCCCBFCCCBBCGFGGGGGGGGGHHHHGGHHGHHHHGGGGGGGDGGGGEG;EEFFFFFFFFFFFFFFFFFFFFFFFFFFFFFFFFFFFFFFFFFFFFFFFFFFFFFFFFFFFFFFFFFFFFFFFFFFFFFFFFFFFFFFFFFFFFFFFFF
@M02034:409:000000000-BFKT7:1:1114:14982:9140 1:N:0:26
AAAGTCGAGGTGCCTAAAGTGGCAACCCAGACTATTGAGTAGGTTGGTGGTGTAGAGCTTCCTGTAGCCGCATGGCGTTCGTACTTAAATATGGAACTAACCATTCCAATTTTCGCTGTCTCTTATACACATCTCCGAGCCCACGAGACC
+
BBCCBFCBCCBAGGGGGGGGGGGHHHHGGHHGHHHHHGHGHHHGGHEFFGEFHHHHHHHHHGHHHFHHHGGGGGHHGGGGGGHHHHHHHHHHHGGGHFFFGHHHFGHHHHHHGFFGGGGGHGHHHHHHGHHHFHGHC@CGGGEGGGGGGF
@M02034:409:000000000-BFKT7:1:1114:28210:9142 1:N:0:26
AAAGTCGAGGTGCCTAAAGTGGCAACCCAGACTGGGGGTGGGGTTGGTGGTGTAGAGCTTCCTGTAGCCGCATGGCGTTCGTACTTAAATATGGAACTAACCATTCCAATTTTCGCTGTCTCTTATACACATCTCCGAGCCCACGAGACC
+
CCCCCFCCCCBCGGGGGGGGGGGHHHHGGHHFHHHHGGEFGGGGEFGFFGEFHHHHHHHHBHHHHFHHHGGGGGHHGGGGFFGHHHHHHHHHHGGGHHHHHHGHHHGGHHGHHHGGGGGHHGFHDHGGHHHHHHHHG?CGGGHGCFFGGG
@M02034:409:000000000-BFKT7:1:1114:26208:9146 1:N:0:26
AAAGTCGAGGTGCCTAAAGTGGCAACCCAGACTAATAATTAGGTTGGTGGTGTAGAGCTTCCTGTAGCCGCATGGCGTTCGTACTTAAATATGGAACTAACCATTCCAATTTTCGCTGTCTCTTATACACATCTCCGAGCCCACGAGACC
+
AACCAFBACBABGGGGGGGGGGGHHGHGGHHGHHHGGGGHHHHHHHGGFGGGFGHFHHGHGHHGGGHFDFGAEGHGEEEGGGHGGHGHGHHGFGB3FFFHFF3GHFHFGHHHHHFGGGEFHFHHHH?FF2GFHHFFDF/CGGFFFGGGG?
@M02034:409:000000000-BFKT7:1:1114:28001:9147 1:N:0:26
AAAGTCGAGGTGCCTAAAGTGGCAACCCAGACTAGGTGGCAGGTTGGTGGTGTAGAGCTTCCTGTAGCCGCATGGCGTTCGTACTTAAATATGGAACTAACCATTCCAATTTTCGCTGTCTCTTATACACATCTCCGAGCCCACGAGACC
+
AABCBFCABDABGGGG4FFGGGGHHHHGGHHGHHHHDFFGGEGGHHGEFEEFGFHHGDGHGHHHHHHDFEGFGGHFEEGGGEGHGHHHHHHFGHFBGHFHFFFGHFFFHHHGHFEEFEEGHHHHHGGHFCHGHGF2?/BCGEEFGCCGDF
@M02034:409:000000000-BFKT7:1:1114:6564:9148 1:N:0:26
AAAGTCGAGGTGCCTAAAGTGGCAACCCAGACTGCGTTTCAGGTTGGTGGTGTAGAGCTTCCTGTAGCCGCATGGCGTTCGTTCTTAAATATGGAACTAACCATTCCAATTTTCGCTGTCTCTTATACACATCTCCGAGCCCACGAGACC
+
BCCCCFBBDBBBGGGGGGGGGGGGHHHGGHHGHHHGGGGHHHHHHHGEFGEFFHHHHFHHHGHHHHHGHGGGEGHHGGGGGGHHGHHGHHHFHHFGHHFHHHHHFHGFHHHHHHGGGGGHGHHHHHHDBGHHHHHGD@@FGGHGGGGG?F
@M02034:409:000000000-BFKT7:1:1114:19943:9150 1:N:0:26
AAAGTCGAGGTGCCTAAAGTGGCAACCCAGACTCCGACGAATGTTGGTGGTGTAGAGCTTCCTGTAGCCGCATGGCGTTCGTACTTAAATATGGAACTAACCATTCCAATTTTCGCTGTCTCTTATACACATCTCCGAGCCCACGAGACC
+
CCCCCFBCCCAAGGGGGGGGGGGHHHHGGHHGHHHGGGE2EGGFDHHA1EGFAFHFGHHHHHHHHGHFFGGEFGFAEEEGFE2FGHHHHHHHHB3BGGHHF0BGDFGBHGHHHGFGGDBGHHHHHFFHHFFHHHHGGCB@@FAFGGCDDF
@M02034:409:000000000-BFKT7:1:1114:7097:9151 1:N:0:26
AAAGTCGAGGTGCCTAAAGTGGCAACCCAGACTCAGCCGAGGGTTGGTGGTGTAGAGCTTCCTGTAGCCGCATGGCGTTCGTACTTAAATATGGAACTAACCATTCCAATTTTCGCTGTCTCTTATACACATCTCCGAGCCCACGAGACC
+
AAAAAFBBDBAAGGGGGGGGGFCFFHHEEHHGHHHGHFE?AEGAFE?EEEAFGFHFHFHH@CHHGFFBHGGGGGHHGEEEEG2?FFGGHHFHGHF3FFGHHHGGEGHHHHGGHHGGGGBDGGBGHHFFGHHHFHFHG?GGGGHGGGGGD<
@M02034:409:000000000-BFKT7:1:1114:14523:9155 1:N:0:26
AAAGTCGAGGTGCCTAAAGTGGCAACCCAGACTAATGTTGAGGTTGGGGGTGTAGAGCTTCCTGTAGCCGCATGGCGTTCGTACTTAAATATGGAACTAACCATTCCAATTTTCGCTGTCTCTTATACACATCTCCGAGCC
+
CCDCCFCCCDBBGGGGGGGGGGGHHHHGGHAFFA3FG5DG5AFGBGE200FEA3D555B35B@5F5@53?E/EEC1>>>FEE2?FGHB?FG4B333BBFH303B34F4BG3GE3/BC?/2BGF>2@>DHB22CGGED/<CC
@M02034:409:000000000-BFKT7:1:1114:12222:9157 1:N:0:26
AAAGTCGAGGTGCCTAAAGTGGCAACCCAGACTACGTAGTGGGTTGGTGGTGTAGAGCTTCCTGTAGCCGCATGGCGTTCGTACTTAAATATGGAACTAACCATTCCAATTTTCGCTGTCTCTTATACACATCTCCG
+
AAAAAFAA?AAAGFFBGAGAA1FG1FFEGA0FEHEEB1BAB0EA/EEABCEFFGGAF1AF111FHHGHFEGGGGHAEEEFEE0FGBF1GHHHG11>FHHHFF1BF2BDFBFG2GG/?/<B>>GDHH22B1<1<FG1?
@M02034:409:000000000-BFKT7:1:1114:8470:9158 1:N:0:26
AAAGTCGAGGTGCCTAAAGTGGCAACCCAGACTGGGGGGAGGGTTGGTGGTGTAGAGCTTCCTGTAGCCGCATGGCGTTCGTACTTAAATATGGAACTAACCATTCCAATTTTCGCTGTCTCTTATACACATCTCCGAGCCCACGAGACC
+
AAAAAFAADD1AGFFF1GDAGGGFHHFEFCEFHGHGGGC?EECCGCGCFG?FGFHFHFHHHFHHHHEHHGCGGGHGGGGGGGGHHHBDGHDFH0DFFFECGFGGHHHFHHHHHFCFGGGGGB0BFFFGBBFFFFBF?@?--EEF;@@FBE
@M02034:409:000000000-BFKT7:1:1114:11804:9159 1:N:0:26
AAAGTCGAGGTGCCTAAAGTGGCAACCCAGACTCAGCCTGTGGTTGGTGGTGTAGAGCTTCCTGTAGCCGCATGGCGTTCGTACTTAAATATGGAACTAACCATTCCAATTTTCGCTGTCTCTTATACACATCTCCGAGCCCACGAGACC
+
ABBCAFABCCCCGGGFFGGGGGGHHHHGGHHGHHHHHHHHHHHHGGFEFGGGFHHGHHHHHHHHHHHHHGGGGGHHGGGGGGHHHHHHHHGHHFGHHGHHHHHHFHHHGHHHHHGGGGGGHGHHHHHGFCDFHHGGGCGGGGHGGG??EE
@M02034:409:000000000-BFKT7:1:1114:26785:9165 1:N:0:26
AAAGTCGAGGTGCCTAAAGTGGCAACCCAGACTCAGATGCAGGTTGGTGGTGTAGAGCTTCCTGTAGCCGCATGGCGTTCGTACTTAAATATGGAACTAACCATTCCAATTTTCGCTGTCTCTTATACACATCTCCGAGCCC
+
DDDDDFCCCCCCGGGGGGGGGGGHHHHGGHHECF3BBGHFFGHHFHFEFEFCAAF5EBBAAFEGFDFA3EF0EEF1E?>FEEB1FGFGFGGFED33F@GHB03BF4F44DFHG?EEEE???FF?BBG?BG2BGGHFD<<D/F
@M02034:409:000000000-BFKT7:1:1114:23438:9166 1:N:0:26
AAAGTCGAGGTGCCTAAAGTGGCAACCCAGACTTCGCGTTTTGTTGGTGGTGTAGAGCTTCCTGTAGCCGCATGGCGTTCGTACTTAAATATGGAACTAACCATTCCAATTTTCGCTGTCTCTTATACACATCTCCGAGCCCACGAGACC
+
CCCCBFBCCCCCGGGGGGGGGGGHHHHGGHGFFFHGGGGGGGHHHHF1EAEFA3F5DBE3AGGFGF@5@EG0EEF1EBEEEA2FGFHE3FH4FD33B3FG303BB4G4BFEHF4>EFA?BBGFDBG3FGF22@GHFG@/BFCC=//@FG<
@M02034:409:000000000-BFKT7:1:1114:21919:9168 1:N:0:26
AAAGTCGAGGTGCCTAAAGTGGCAACCCAGACTGTTAATAATGTTGGTGGTGTAGAGCTTCCTGTAGCCGCATGGCGTTCGTACTTAAATATGGAACTAACCATTCCAATTTTCGCTGTCTCTTATACACATCTCCGAGCCCACGAGACC
+
CCBCCFCCCCCCGGGGGGGGGGGHHHHGGHHGHHHHHHHHHHHHHHHGFGEFGHHHHHHHHHHHHHHHHGGGGGHHGGGGGFHHHHHHHHHHHHFHGHHHHHHHHHHHHHHHHGGGGGGHHHHHHHGHFHHHHGHHGCCFGGHGGGGGGG
@M02034:409:000000000-BFKT7:1:1114:16211:9175 1:N:0:26
AAAGTCGAGGTGCCTAAAGTGGCAACCCAGACTGGGTATTGTGTTGGTGGTGTAGAGCTTCCTGTAGCCGCATGGCGTTCGTACTTAAATATGGAACTAACCATTCCAATTTTCGCTGTCTCTTATACACATCTCCGAGCCCACGAGACC
+
BBAABFBBBBBBGGGGGGGFGFGGHHHGGHHGHGGDHHHHFHHHHHHAFGGFGFGBGHHHAFHHGFFGFGGCEEHFGEEFEFBEGFHBHFHHHEBFGGHE3G3GFEGFHHGGH?EGFFGHHHHFHHFHEHFHGHHGD/DCCCFFG/CDFG
@M02034:409:000000000-BFKT7:1:1114:9439:9184 1:N:0:26
AAAGTCGAGGTGCCTAAAGTGGCAACCCAGACTCGTCATTTGGTTGGTGGTGTAGAGCTTCCTGTAGCCGCATGGCGTTCGTACTTAAATATGGAACTAACCATTCCAATTTTCGCTGTCTCTTATACACATCTCCGAGCCCACGAGACC
+
CBCCBFCBCBBCGGGGGGGGGGGHHHHGGHHGHHGHGHHHHHHHHGGFGGGGHHHHHHHHHHHHHGGHFGGEGGHHGGGGGGHHHHGFHHGHHHEFHHEFGHGHHHFHHHHHGHGEGGFGHGHHHHGHFHHHHHFGFC??DGHGGGGGGF
@M02034:409:000000000-BFKT7:1:1114:23447:9184 1:N:0:26
AAAGTCGAGGTGCCTAAAGTGGCAACCCAGACTTCGCGTTTTGTTGGTGGTGTAGAACTTCCTGTAGCCGCATGGCGTTCGTACTTAAATATGGAACTAACCATTCCAATTTTCGCTGTCTCTTATACACATCTC
+
BBABBFAABCABGGGGGGGGGGGHGHHGGHHFHFGFEGGEAFCHE111A1BFGFHB53DF5FGDG5GF3>E>EEF1/BEFF>2F?EH33BG4F333BFG33?3BG4F44BDGF?/EE//BGGHFGH?3FFGEHHH
@M02034:409:000000000-BFKT7:1:1114:12067:9192 1:N:0:26
AAAGTCGAGGTGCCTAAAGTGGCAACCCAGACTGGTCGGGCGGTTGGTGGTGTAGAGCTTCCTGTAGCCGCATGGCGTTCGTACTTAAATATGGAACTAACCATTCCAATTTTCGCTGTCTCTTATACACATCTCCGAGCCCACGAGACC
+
CCDDCFCCDDDDGGGGGGGGGGGHHHHGGHHGHHHHHGGGGGGGGGGGGGFFHHHHHGHHHHHHHGGHHGG?FGHHGGGGGGHHHHHFHHHHHGFGHHHHGHHHHHFHFHHHHHGGGGGHHHHHFGGGGHHHHHHGG@FGGGHGGGGGGG
@M02034:409:000000000-BFKT7:1:1114:22415:9192 1:N:0:26
AAAGTCGAGGTGCCTAAAGTGGCAACCCAGACTCCTCCGCTGGTTGGTGGTGTAGAGCTTCCTGTAGCCGCATGGCGTTCGTACTTAAATATGGAACTAACCATTCCAATTTTCGCTGTCTCTTATACACATCTCCGAGCCCACGAGACC
+
CCCCCFCCCCCCGGGGGGGGGGGHHHHGGHHGHHHGHHGGGGGHHGGGGGEFGHHFHHHHHHHHHHHHHGGEGGHHGGGGGGHHHHFDHHHHHHB3GHHHHHHHHHFGFGHHHHGGGGGHFFHHHH3FFGHHFGHHGCGGGGHG?DGGGF
@M02034:409:000000000-BFKT7:1:1114:5494:9200 1:N:0:26
AAAGTCGAGGTGCCTAAAGTGGCAACCCAGACTAGGTGGACGGTTGGTGGTGTAGAGCTTCCTGTAGCCGCATGGCGTTCGTACTTAAATATGGAACTAACCATTCCAATTTTCGCTGTCTCTTATACACATCTCCGAGCCCACGAGACC
+
AABBADAABDABGGGGGGGGGGGFHHHGGHHGHHHHHFGHHEGEFGGGGGGGGHHHGHHHHGHGHHHGHGGGGGHGGEEGGGHGHHHHHHHHHHDFFHFHHHFHHHFHHHHHHHGGGGGHHHHHHHHHFHHHHGGHACGGGGHG?CCGGF
@M02034:409:000000000-BFKT7:1:1114:19018:9201 1:N:0:26
AAAGTCGAGGTGCCTAAAGTGGCAACCCAGACTCTTCAGATTGTTGGTGGTGTAGAGCTTCCTGTAGCCGCATGGCGTTCGTACTTAAATATGGAACTAACCATTCCAATTTTCGCTGTCTCTTATACACATCTCCGAGCCCACGAGACC
+
CCCCCFCCCCCCGGGGGGGGGGGHHHHGGHHGHHHHHHHHHHGGGHHFGGEFHHHHHHHHHHHHHHHHHGGGGGHHGGGGGGEHHHHHHHHHGHHHHHHHHHHHGHGHHHHHHHGGGGGHHHHHHHHHGHHHHHHHGCFGGGHGGGGGGG
@M02034:409:000000000-BFKT7:1:1114:20653:9206 1:N:0:26
AAAGTCGAGGTGCCTAAAGTGGCAACCCAGACTGAGTGGTGTGTTGGTGGTGTAGAGCTTCCTGTAGCCGCATGGCGTTCGTACTTAAATATGGAACTAACCATTCCAATTTTCGCTGTCTCTTATACACATCTCCGAGCCCACGAGACC
+
?A@A>DAADD>AAGGGGGFBDGFFFE4EFGGGHHFFDFFDFBEFHHHAFDBBA3FFGFFGHGHBFDFBBAAEEEHFE?>1BB??FGBDHFFBFFGFHGFC30FFB4GGHGHHHBE/EEEFGBGHFHH3DFGHHHHH?BCD/?FFCGGG/?
@M02034:409:000000000-BFKT7:1:1114:6621:9208 1:N:0:26
AAAGTCGAGGTGCCTAAAGTGGCAACCCAGACTAATCCTCTGTTGGTGGTGTAGGGCTTCGTGTAGCCGCATGGCGTTCGTACTTAAATATGGAACTAACCATTC
+
CBCCCFBBCBCCGGGGGGGGGGGHHHHGGHH2GH35A5F3FF5DAG2B2EF13A3A2A1B0AAG2GH3E00??FFEGC1?EH1?BFG3FHF43F33B@BF03BFH
@M02034:409:000000000-BFKT7:1:1114:3324:9215 1:N:0:26
AAAGTCGAGGTGCCTAAAGTGGCAACCCAGACTAAGGAGCATGTTGGTGGTGTAGAGCTTCCTGTAGCCGCATGGCGTTCGTACTTAAATATGGAACTAACCATTCCAATTTTCGCTGTCTCTTATACACATCTCCGAGCCCACGAGACC
+
BBBBBFABBBABGGGGGGGGGGGFHGHGGHHGHHHH3EGD2FDFFHEGGGEEAGHBHHHHHHHHHGHFHEGGGGEHGGGGGGHHHHHHHHHHHEBDHHH@GFFHHHFHHHHHHHGGGGFFGHHGFHFFFFHFHHHFAD?CFEFFCCCDGF
@M02034:409:000000000-BFKT7:1:1114:8425:9223 1:N:0:26
AAAGTCGAGGTGCCTAAAGTGGCAACCCAGACTAAGAGTGTGGTTGGTGGTGTAGAGCTTCCTGTAGCCGCATGGCGTTCGTACTTAAATATGGAACTAACCATTCCAATTTTCGCTGTCTCTTATACACATCTCCGAGCCCACGAGACC
+
BCCCCFCCCCABGGGGGGGGGGGGHHHGGHHGHHGGFHGHGHGHGGFEFFFGHFHFHGGHHGHHHGHHHGGEEGHFEEEFGGGHHHHHHHFHHFFHHHHHHFFGFHHFGGGHGDEFGGEFHHHFFHHFHHEHHHHHGF?DGFEGGGCGGF
@M02034:409:000000000-BFKT7:1:1114:21102:9231 1:N:0:26
AAAGTCGAGGTGCCTAAAGTGGCAACCCAGACTAGTGAGCTTGTTGGGGGT
+
BBCCCFBBCCCCGGGGGGGGGGGHHHHGGHHGHHCA55B35BGHBGA220A
@M02034:409:000000000-BFKT7:1:1114:16346:9237 1:N:0:26
AAAGTCGAGGTGCCTAAAGTGGCAACCCAGACTCTTAATAATGTTGGTGGTGTAGAGCTTCCTGTAGCCGCATGGCGTTCGTACTTAAATATGGAACTAACCATTCCAATTTTCGCTGTCTCTTATACACATCTCC
+
AAAA>B>ADD1>FAGA1BFEFGEGHHGEFEHFHFFFHBGGGFGGFFHEF?EFHHHFHEHHHHGHGFHGHGG/AEHHGGGFEGFHGFFFBGGHG11B@@BFFGEGFG2F2BFHGBEGGGGEFGGFEGFFDFDHHH1<
@M02034:409:000000000-BFKT7:1:1114:27824:9247 1:N:0:26
AAAGTCGAGGTGCCTAAAGTGGCAACCCAGACTATTCGTTATGTTGGTGGTGTAGAGCTTCCTGTAGCCGCATGGCGTTCGTACTTAAATATGGAACTAACCATTCCAATTTTCGCTGTCTCTTATACACATCTCCGAGCCCACGAGACC
+
BBBCCFCCCCBBGGGGGGGGGGGGHHHGGHGGHHHHHHHGHHHHHHHEFGEFGFHFHHHHGHHHHGHHHEECEFHFGEFFGGFHHHHHHHGHHHBGFHHHHHFHHHHGFHHHHFGGGGFGHHGHFHHFFHHHHHHFFCCCGEHGGGGGGF
@M02034:409:000000000-BFKT7:1:1114:11382:9248 1:N:0:26
AAAGTCGAGGTGCCTAAAGTGGCAACCCAGACTCGTGTTAGTGTTGGTGGTGTAGAGCTTCCTGTAGCCGCATGGCGTTCGTACTTAAATATGGAACTAACCATTCCAATTTTCGCTGTCTCTTATACACATCTCCGAGCCCACGAGACC
+
CCDCCFCCDDCCGGGGGGGGGGGHHHHGGHHGHHGHHGGHHHHHHHHGGGGGHHHHHHHHHHHHHHHHHGGGGGHHGGGGGGHHHHHFHHHHHGGHGHGHHHHHHHHHEHHHHHGGGFFHHHHHHHGHHHHHHHFHG??DGEFGGGGGGG
@M02034:409:000000000-BFKT7:1:1114:4136:9250 1:N:0:26
AAAGTCGAGGTGCCTAAAGTGGCAACCCAGACTAGGAAGCGGGTTGGTGGTGTAGAGCTTCCTGTAGCCGCATGGCGTTCGTACTTAAATATGGAACTAACCATTCCAATTTTCGCTGTCTCTTATACACATCTCCGAGCCCACGAGACC
+
CCCCCFCCCCBCGGGGGGGGGGGHHHHGGHHGHHHGHHHHGGGGGGGGGGGGHHHHHGHHGGHHHGHFFGG?EGH1E?EFFEEHHHHHHHHHHHG3FGHFCGDGHFHFFGGHGGCDGGFHHHHHGHFHGFHHFHGFDCGGGGHGGGGGGG
@M02034:409:000000000-BFKT7:1:1114:15174:9253 1:N:0:26
AAAGTCGAGGTGCCTAAAGTGGCAACCCAGACTGGGGGGGGT
+
CCCCBFBCBBCCGGGGGGGGGGGHHHHGGHHGH322AA>@B9
@M02034:409:000000000-BFKT7:1:1114:13264:9254 1:N:0:26
AAAGTCGAGGTGCCTAAAGTGGCAACCCAGACTCGTCTTCTGTTGGTGGTGTAGAGCTTCCTGTAGCCGCATGGCGTTCGTACTTAAATATGGAACTAACCATTCCAATTTTCGCTGTCTCTTATACACATCTCCGAGCCCACGAGACCG
+
CCCCCFCCCCCCGGGGGGGGGGGHHHHGGHHGHHGHGHGHHHHHHHEGGEFHHHGHHGHHHHHHHHHHGGGGEGFEFGGGGHGHHHHHHHHHHHHHHHHHHGHHGHHHHHHHHGGGGGHHHHHHHHFHGFHHHHHGGGGGGHGGGGGGE<
@M02034:409:000000000-BFKT7:1:1114:3800:9255 1:N:0:26
AAAGTCGAGGTGCCTAAAGTGGCAACCCAGACTAATCGTCGGGTTGGTGGTGTAGAGCTTCCTGTAGCCGCATGGCGTTCGTACTTAAATATGGAACTAACCATTCCAATTTTCGCTGTCTCTTATACACATCTCCGAGCCCACGAGACC
+
ABBAAFCABBCCGGGGGGGGGGGHHHHGGHHGHHGHHGHHGGGHFGGEFGEFHGHHHHHHHHHHHHHHHGGEFGHHGEGFFFHHGHHGHFGHHHFEGHFGGHBHHHGHHHHHHHGGGGGHHGHHGHDBDGHHHHEDE/@CFGGFGCFGGA
@M02034:409:000000000-BFKT7:1:1114:13247:9265 1:N:0:26
AAAGTCGAGGTGCCTAAAGTGGCAACCCAGACTCGTCTTCTGTTGGTGGTGTAGAGCTTCCTGTAGCCGCATGGCGTTCGTACTTAAATATGGAACTAACCATTCCAATTTTCGCTGTCTCTTATACACATCTCCGAGCCCACGAG
+
A3A?ADAABB>AGFFCGGGFGGGHHHGGDDHGHHGHGGGHGGHHHHEFGFFGFHHHHGGHGGHGHGHHG?0EEGCEEECEGHGHHGBF4FGFFGHFFGFCHGHHHF44BFGHHGGGGEGGFHF4FBBFBB?GHHFD/CGGGHG//<
@M02034:409:000000000-BFKT7:1:1114:22083:9267 1:N:0:26
AAAGTCGAGGTGCCTAAAGTGGCAACCCAGACTACGCCTCCTGTTGGTGGTGTAGAGCTTCCTGTAGCCGCATGGCGTTCGTACTTAAATATGGAACTAACCATTCCAATTTTCGCTGTCTCTATACACATCTCCGAGCCCACGAGACCG
+
BBCDCFCCCCBBGGGGGGGFGGGHHHHGGHHGHHHGGGHGHHHHHHHGFGEFGFHFHHGHHHHHHHHGHGGEGGHHGGGGFFHHHHHHHHHHHHGFHHGGHHHHHHHHHHHHHHGGGGGGHHHHHHHHHGHHHHGGGGGGGHGGGGGGGG
@M02034:409:000000000-BFKT7:1:1114:17654:9273 1:N:0:26
AAAGTCGAGGTGCCTAAAGTGGCAACCCAGACTGATCCTAAGGTTGGTGGTGTAGAGCTTCCTGTAGCCGCATGGCGTTCGTACTTAAATATGGAACTAACCATTCCAATTTTCGCTGTCTCTTATACACATCTCCGAGCCCACGAGACC
+
CCCCCFCCCCCCGGGGGGGGGGGHHHHGGHHGHHHHHHHHHHHHHHGGGGEFHHHHHHHHHHHHHHHHHGGGGGHHGGGGGGHHHHHHHHGHHGGHHHHHHHHHGHGHHHHHHHGGGGGHHHHHHHGHHHHHHHGGGCCGGGHGGGGGGG
@M02034:409:000000000-BFKT7:1:1114:7852:9276 1:N:0:26
AAAGTCGAGGTGCCTAAAGTGGCAACCCAGACTATTCTGGTGGTTGGTGGTGTAGAGCTTCCTGTAGCCGCATGGCGTTCGTACTTAAATATGGAACTAACCATTCCAATTTTCGCTGTCTCTTATACACATCTCCGAGCCCACGAGACC
+
B@BCCFCCCCCCGGGGGGGGGGGHHHHGGHHGHHHHHHHHHHGGFGGFFGEFHHHGHHHHHHHHHHHHHGGGEGHHGGGFGEFHGHGGHHHHHHBGHHHHFHGHHHHHFHGHHHGGGGEGGFFHGHFFDGHHHHHFGGGGGGHGGFGGGF
@M02034:409:000000000-BFKT7:1:1114:23054:9277 1:N:0:26
AAAGTCGAGGTGCCTAAAGTGGCAACCCAGACTCCGCCTCGGGTTGGTGGTGTAGAGCTTCCTGTAGCCGCATGGCGTTCGTACTTAAATATGGAACTAACCATTCCAATTTTCGCTGTCTCTTATACACATCTCCGAGCCCACGAGACC
+
BBBBBFBBBBABGGGGGGGGGGGHHHHGGHHGHHHGGGGGGGGGFFGEFGBBGHHGGHHHHFHFHHHHHGFEEFHHGEGGGFGHHHHHHHFHHHGHFHDFHHHHFHGHHHHHHHGGGGGHHHHHHHGHGFHHHHHGGC?@C/?FCG?DDC
@M02034:409:000000000-BFKT7:1:1114:20827:9278 1:N:0:26
AAAGTCGAGGTGCCTAAAGTGGCAACCCAGACTACGAATGAGGTTGGTGGTGTAGAGCTTCCTGTAGCCGCAT
+
A1AA1D>1?D11EFGFBFFFGFFHHFHGGG0FHFHFGCGH1EFBFG?/AEEFFG1DGHHGFHHHHGFGFFG/E
@M02034:409:000000000-BFKT7:1:1114:5410:9280 1:N:0:26
AAAGTCGAGGTGCCTAAAGTGGCAACCCAGACTCTTAAGGTGGTTGGTGGTGTAGAGCTTCCTGTAGCCGCATGGCGTTCGTACTTAAATATGGAACTAACCATTCCAATTTTCGCTGTCTCTTATACACATCTCCGAGCCCACGAGACC
+
A1A1AF1ADDAAGFGGGGGGGBFCEGHEFHHGFHHEGG1FDBAEFFEAFABFHDADFFAFHEHBFGHHHGGCAFHGGEEFFEFHGHFDHGFHHFGHHHFHHHHGFHHFHG1GHGEEG?EDGHHBFGHDGHHFHHHFFCGGCGHGGGGFC?
@M02034:409:000000000-BFKT7:1:1114:3537:9281 1:N:0:26
AAAGTCGAGGTGCCTAAAGTGGCAACCCAGACTGGCTAGGGTTGGTGGTGTAGAGCTTCCTGTAGCCGCATGGCGTTCGTACTTAAATATGGAACTAACCATTTCAATTTTCGCTGTCTCTTATACACATCTCC
+
A3AAAFABD@ABGGGGGD4A5GFFGHHGGHHGCFCEH3EHHHHC22AEE1GEDAFBACGHHHF5D5FEC?EE11>EEA1>2??FB@EGHD@@3FBBF3BG3FG4F?FGFHHFCDF/EGHGB43BFFDCDBBF3B
@M02034:409:000000000-BFKT7:1:1114:7677:9287 1:N:0:26
AAAGTCGAGGTGCCTAAAGTGGCAACCCAGACTCAGAAGAATGTTGGTGGTGTAGAGCTTCCTGTAGCCGCATGGCGTTCGTACTTAAATATGGAACTAACCATTCCAATTTTCGCTGTCTCTTATACACATCTCCGAGCCCACGAGACC
+
BBBBBFBBBBBBGFGGBFGGGGGHGHHGGHHEFHHHHHHFGGHGHHEFFGEFHHHHHHHHHHHHHHHHHGGGGGHHGGGEEGGHHHHGHHGHGFGFFHGGHHFGGFDGHGGHHGEGGGGHHHHHGHDHDFHHHHFF?CCGGGHGGGG/CC
@M02034:409:000000000-BFKT7:1:1114:3521:9288 1:N:0:26
AAAGTCGAGGTGCCTAAAGTGGCAACCCAGACTGGCTAGGGTTGGTGGTGTAGAGCTTCCTGTAGCCGCATGGCGTTCGTACTTAAATATGGAACTAACCATTCCAATTTTCGCTGTCTCTTATACACATCTCCGAGCCCACGAGACCGT
+
BCBCBFCCBBAAGGGGGGGGGGGHGHHGGHHGHHHGHHGHHGHGGEFFEFAFGFGGHHHHHHHGFGFEEEEGG1EE@EEEGGHHGGBGGHHHBFCHHFHGHHHGHHHGHHHFEEFEEGHFHHBHFHGHHGHHHHGCFGGEFEFCFGGGD<
@M02034:409:000000000-BFKT7:1:1114:18715:9289 1:N:0:26
AAAGTCGAGGTGCCTAAAGTGGCAACCCAGACTGGGAAGGCTGTTGGTGGTGTAGAGCTTCCTGTAGCCGCATGGCGTTCGTACTTAAATATGGAACTAACCATTCCAATTTTCGCTGTCTCTTATACACATCTCCGAGCCCACGAGACC
+
CCCCCFCCCCCBGGGGGGGGGGGHHHHGGGHGHHHHHHGGHHHHHHHEFGEFHHHHHHHHHHHHHHHHHGGEFGHHGEGGGGHHHHHHHHHHHHFHHHGGHHHHHHHHHHHHHHFGGGGHHGHHHHGGHHHHHHHHFDGGGGHGGGGGGA
@M02034:409:000000000-BFKT7:1:1114:20841:9290 1:N:0:26
AAAGTCGAGGTGCCTAAAGTGGCAACCCAGACTACGAATGAGGTTGGTGGTGTAGAGCTTCCTGTAGCCGCATGGCGTTCGTACTTAAATATGGAACTAACCATTCCAATTTTCGCTGTCTCTTATACACATCTCCGAGCCCACGAGACC
+
CBCCCFCCCCCCGGGGGGGGGGGHHHHGGHHGHHHGGHHHHHHHHHGFFGEFHHHHHGHHHHHHHHHHHGGGGGHHGGGGGFHHHHHHHHHHHHHGFHHGGHGHHHGHHHHHHHGGGGFFHGHHHHGHHHHHHHGHGCCFGGHGGGGGCF
@M02034:409:000000000-BFKT7:1:1114:7107:9292 1:N:0:26
AAAGTCGAGGTGCCTAAAGTGGCAACCCAGACTGTTGATATTGTTGGTGGTGTAGAGCTTCCTGTAGCCGCATGGCGTTCGTACTTAAATATGGAACTAACCATTCCAATTTTCGCTGTCTCTTATACACATCTCCGAGCCCACGA
+
CCCCCFCCCCCCGGGGGGGGGGGHHGHGFHHGHFFFHEGHHHHHHHHEFGEFFDHBGFFGFHHHHHBGHGEAFEFGEEEFGE2GGHHFHGEFHF3EGFGHCC3F?EGFBFGHF4>EGGFHBDFH4FD4?EFFHHHGFC/BDA/F/B
@M02034:409:000000000-BFKT7:1:1114:7857:9293 1:N:0:26
AAAGTCGAGGTGCCTAAAGTGGCAACCCAGACTATTCTGGTGGTTGGTGGTGTAGAGCTTCCTGTAGCCGCATGGCGTTCGTACTTAAATATGGAACTAACCATTCCAATTTTCGCTGTCTCTTATACACATCTCCGAGCCCACGAGACC
+
AAAABFAADDAAFGFGGGGGGGGGHHHGGGHGHHHHHHGHFFEBFFEAAEEFHHGHHEFGGHHHGFHHGGGGGGHGGFGGGGFEEGGEHHFHHF3FFHFFFF?GHFGFFGHGHHCFGGGHGF4GDGEHHHB2CFBH?@@C@FEEC//EDF
@M02034:409:000000000-BFKT7:1:1114:15834:9296 1:N:0:26
AAAGTCGAGGTGCCTAAAGTGGCAACCCAGACTCATGAGTATGTTGGTGGTGTAGAGCTTCCTGTAGCCGCATGGCGTTCGTACTTAAATATGGAACTAACCATTCCAATTTTCGCTGTCTCTTATACACATCTCCGAGCCCACGAGACC
+
@AAAB5ABADAAFFGGGGGGG4FGFFHGGHEFHBFGHCBFHHHFGBHDFE2BGHH5GHHGHFHEGGFGGFFEEEGHFEFFEEFGGFFBBGBDGBEEFBGHHHBFGHHHHHHGH4@?EEEDHHGHHG4F4GFHHHHFD/@<DFEFCD//AE
@M02034:409:000000000-BFKT7:1:1114:4231:9297 1:N:0:26
AAAGTCGAGGTGCCTAAAGTGGCAACCCAGACTCTTAGTCATGTTGGTGGTGTAGAGCTTCCTGTAGCCGCATGGCGTTCGTACTTAAATATGGAACTAACCATTCCAATTTTCGCTGTCTCTTATACACATCTCCGAGCCCACGAGACC
+
BBCCCFCCBCCBGGGGGGGGGGGHHHHGGHHGHHHHHHHHHHHHHHHGGGEFHHHGGHHHHHHHHGHHHGGEEFHGGEFFFFHHHHHFFHDHHHFFFHHGHHHHHFHFFGHHHHGGGGFBGFHHFHDF?FHHHHDHGGCGGGHFD/CGGC
@M02034:409:000000000-BFKT7:1:1114:17875:9297 1:N:0:26
AAAGTCGAGGTGCCTAAAGTGGCAACCCAGACTTCTAATTAGGTTGGTGGTGTAGAGCTTCCTGTAGCCGCATGGCGTTCGTACTTAAATATGGAACTAACCATTCCAATTTTCGCTGTCTCTTATACACATCTCCGAGCCCACGAGACC
+
AAAAAFBBBBBBFGGGGGGGGGGHHHHGGHHGHHHHHHHHHHHAFFGGGGGGGGHFHHGHFHHHHFHFHGGGEGHHGEEGFGGHHHHHHHHHHEBFFGGGHHGHHHGHHHHHHHGDEGEBFGHHHG?FGFBFHHHHGFGGG/FFDGFFGC
@M02034:409:000000000-BFKT7:1:1114:25381:9299 1:N:0:26
AAAGTCGAGGTGCCTAAAGTGGCAACCCAGACTGATGTGAAGGTTGGTGGTGTAGAGCTTCCTGTAGCCGCATGGCGTTCGTACTTAAATATGGAACTAACCATTCCAATTTTCGCTGTCTCTTATACACATCTCCGAGCCCACGAGACC
+
CCCCCFCBCCBBGGGGGGGGGGGHHHHGGHHGHHHHHAFGFFHGHGEEEEEGGFGFGFEGGGHFHHHFFEG@EEFA>BEGEE?GGHGFHGG4GG3@GHHHBEGFEFHFFGFHHFEEF?EGDGFFEGFGHHGFHHGFFGCD?FHGGGCFGG
@M02034:409:000000000-BFKT7:1:1114:17527:9303 1:N:0:26
AAAGTCGAGGTGCCTAAAGTGGCAACCCAGACTCGTCAGGTTGTTGGTGGTGTAGAGCTTCCTGTAGCCGCATGGCGTTCGTACTTAAATATGGAACTAACCATTCCAATTTTCGCTGTCTCTTATACACATCTCCGAGCCCACGAGACC
+
CBCCCFCCDDCCGGGGGGGGGGGHHHHGGHHGHHGHGGGHHGGEHHHGFGEGHHHHHHHHHHHHHHHHHGGGEGHHGGGGGGFHHHHHFHGHHHHFHHFHHHHGHHHHHHHHHHGGGGGFHGHHHHHHGHHHHHHHGCDGFGHGGCCGGE
@M02034:409:000000000-BFKT7:1:1114:27802:9303 1:N:0:26
AAAGTCGAGGTGCCTAAAGTGGCAACCCAGACTGTGGTTGGTGTTGGTGGTGTAGAGCTTCCTGTAGCCGCATGGCGTTCGTACTTAAATATGGAACTAACCATTCCAATTTTCGCTGTCTCTTATACACATCTCCGAGCCCACGAGACC
+
AA11>DAAD@AA111FGFGFFGG0GFG?FAHCHGGHF0BEEEFGECFBCE/BGFDFHHBHHFG1BFGF1E?EEGHGEFECEFBFFFFBGF22GD1B1GB11FHFGFEBGFHFFHGEEGE<FGFDFH2BGHFFFHGF?<CCCFFFGGGG?F
@M02034:409:000000000-BFKT7:1:1114:16859:9312 1:N:0:26
AAAGTCGAGGTGCCTAAAGTGGCAACCCAGACTGGGGGGGAGGTTGGTGGTGTAGAGCTTCCTGTAGCCGCATGGCGTTCGTACTTAAATATGGAACTAACCATTCCAATTTTCGCTGTCTCTTATACACATCTCCGAGCCCACGAGAC
+
BBBBBFBBBBBBGGGGGGGFGGGHHHHGGHHGHHHHGCG-@DGDGHGGGGDEGGGFGGGGGGGGGGGGGGGGGGGFFFFFFFFFFFFFFFFFFFFFFFFFFFFFFFFFFFFFFFFFFFFFFFFFFFFFFFFFFFFFFFFFFFFFFFFFF
@M02034:409:000000000-BFKT7:1:1114:12536:9312 1:N:0:26
AAAGTCGAGGTGCCTAAAGTGGCAACCCAGACTCCGAAGCAGGTTGGTGGTGTAGAGCTTCCTGTAGCCGCATGGCGTTCGTACTTAAATATGGAACTAACCATCCAATTTTCGCTGTCTCTTATACACATCTCCGAGCCCACGAGACC
+
CDCDCFCDDDBCGGGGGGGGGGGHHHHGGHHGHGBEAA?EFF22AFEAAAEFFAF5AA3B5FFFGBEB@EE0EEF1E?EFE?2?FGH3BGHBE333B?GH303FG033BGEGH??EA?GFHGH3FFFBG2FHFGHGGGFGAHFCFGCGA
@M02034:409:000000000-BFKT7:1:1114:14138:9314 1:N:0:26
AAAGTCGAGGTGCCTAAAGTGGCAACCCAGACTAAGCAGAAGGTTGGTGGTGTAGAGCTTCCTGTAGCCGCATGGCGTTCGTACTTAAATATGGAACTAACCATTCCAATTTTCGCTGTCTCTTATACACATCTCCGAGCCCACGAGACC
+
BCCCCFCCCCCCGGGGGGGFGGGHHHHGGGHFFHHHHHHHHFHHHHGEFGGGHFHFFFFGFFHGHGHFFEGEFFHAEEGGDE2GGHHGBDHHGH3FGHHHCC3F3BF4BFGHH4EEGG/GEFGHGGDFGHBFGHGBACGCG/GGGGGGG?
@M02034:409:000000000-BFKT7:1:1114:23122:9315 1:N:0:26
AAAGTCGAGGTGCCTAAAGTGGCAACCCAGACTTTTTTTCCTGTTGGTGGTGTAGAGCTTCCTGTAGCCGCATGGCGTTCGTACTTAAATATGGAACTAACCATTCCAATTTTCGCTGTCTCTTATACACATCTCCGAGCCCACGAGACC
+
BBCCCFBBCCBCGGGGGGGGGGGHHHHGGHHGHHHHHGGHHHHHHHHGGGGGHHHHHHHHHGHHHHHHHGGGGGHHGGGGGGHHHHHGHHFHGHFHHHGHHHHHHHHHGGHHHHGGGGGFHHHHHHHHHHHHHHHFFCCCGGHGGGGGGG
@M02034:409:000000000-BFKT7:1:1114:13239:9315 1:N:0:26
AAAGTCGAGGTGCCTAAAGTGGCAACCCAGACTAGGAAGCAGGTTGGTGGTGTAGAGCTTCCTGTAGCCGCATGGCGTTCGTACTTAAATATGGAACTAACCATTCCAATTTTCGCTGTCTCTTATACACATCTCCGAGCCCACGAGAC
+
AAAAAFBB?DABGGGFGGGGGGGGHHHGGHHGHHHHHFHFGHHHHHGEFEAFC3GGHGEFFEGHHFHBFFEEFGHGGEEEGEFEGHG3FGGFGFGFB33G3GHHFHGFGHHDG4<?EGFEFDHFHG3DFHBB2GB?<?C@?FGACCG??
@M02034:409:000000000-BFKT7:1:1114:7909:9320 1:N:0:26
AAAGTCGAGGTGCCTAAAGTGGCAACCCAGACTGAGTGTAGGGTTGGTGGTGTAGAGCTTCCTGTAGCCGCATGGCGTTCGTACTTAAATATGGAACTAACCATTCCAATTTTCGCTGTCTCTTATACACATCTCCGAGCCCACGAGACC
+
DDDDCFBCCCCCGGGGGGGGGGGHHHHGGHHGHHHHGGHHHHGHHGGGFGGGHHHHHHHHHHHHHHHHHGGEEGHGGGGGGFGHHHGFFHHHHHFHHHHHHGGHHHHHFHHHHHGGGGGHFHHHHHHHHGHHHHHFCC?CFGGG?/AFGG
@M02034:409:000000000-BFKT7:1:1114:28105:9324 1:N:0:26
AAAGTCGAGGTGCCTAAAGTGGCAACCCAGACTACTATGAAGGTTGGTGGTGTAGAGCTTCCTGTAGCCGCATGGCGTTCGTACTTAAATATGGAACTAACCATTCCAATTTTCGCTGTCTCTTATACACATCTCCGAGCCCACGAGACC
+
CCCCCFCCBCAAGGGGGGGGGGGHHHHGGGGGHHHHHHHHFHHGGHGEFGEFGHHHHHHHHHHHHHHHHGGGGGHHGEGGFFHHHHHHHHGHHFHHGHHBHHHHHGHHHHGHHEFGGGEFHHHHHHHHHFHHHHHHGGGGGGHGGDGGGG
@M02034:409:000000000-BFKT7:1:1114:23698:9325 1:N:0:26
AAAGTCGAGGTGCCTAAAGTGGCAACCCAGACTAATTGGGATGTTGGTGGTGTAGAGCTTCCTGTAGCCGCATGGCGTTCGTACTTAAATATGGAACTAACCATTCCAATTTTCGCTGTCTCTTATACACATCTCCGAGCCCACGAGACC
+
CBBCCFBCCCBCGGGGGGGGGGGHHHHGGHGGHHHHHHHHHHGHHHHGFGEFHHHHHFHHHHHHHHHHHGGEGGHHGGGGGGGHHHHHHHHHHHGHHHHHHGHFHHGHHHHHHHGGGGGHHHHGHHHHHHHHHHGHGCDGFFHGGGGFDG
@M02034:409:000000000-BFKT7:1:1114:6071:9326 1:N:0:26
AAAGTCGAGGTGCCTAAAGTGGCAACCCAGACTCAGAATCAGGTTGGTGGTGTAGAGCTTCCTGTAGCCGCATGGCGTTCGTACTTAAATATGGAACTAACCATTCGAATTTTCGCTGTCTCTTATACACATCTCCGAGCCCACGAGACC
+
BCAABFCCCCBCGGGGGGGGGGGHHHHGGHHGHHHHHHHHHHHGGHGFFGEFGHHGHEFHHHHGHHHHHGGEEGHHEEFGEEBGGHGHHHFHGHBFGGGHHHHHED4BGGHHHHGGGGGHHHGHHHHFGHHHHHGHDCCCGGHGGGGGGF
@M02034:409:000000000-BFKT7:1:1114:4047:9328 1:N:0:26
AAAGTCGAGGTGCCTAAAGTGGCAACCCAGACTAATGAGCCGGTTGGTGGTGTAGAGCTTCCTGTAGCCGCATGGCGTTCGTACTTAAATATGGAACTAACCATTCCAATTTTCGCTGTCTCTTATACACATCTCCGAGCCCACGAGACC
+
BABBBFBB@B2>GGGGGDFGFGDFHHGGGGGGGCGGHHHGHGEAEECDFGAB1BFDGHGEHB5AAGHHHFC0EEH1E>EC?EBGEFFEDGFFEFFGFFEBF0ECGHFGGHBDDGFFADD2GBG3GBBGBGFFFHFH?D/BDEA/AC<CGF
@M02034:409:000000000-BFKT7:1:1114:15617:9331 1:N:0:26
AAAGTCGAGGTGCCTAAAGTGGCAACCCAGACT
+
CCCCBFBCCCCCGGGGGGGGGGGHHHHGGHHGH
@M02034:409:000000000-BFKT7:1:1114:16917:9349 1:N:0:26
AAAGTCGAGGTGCCTAAAGTGGCAACCCAGACTCGTGTTTTGGTTGGTGGTGTAGAGCTTCCTGTAGCCGCATGGCGTTCGTACTTAAATATGGAACAACCATTCCAATTTTCGCTGTCTCTTATACACATCTCCGAGCCCACGAGACCG
+
BBBBBFBBDBAAFGGGGGGGGGGGHHHGGGHGHHGHHHHHHHGHHGGGFGEFHHHHHHHHHHHHHHHHHGGGGGHHGGGGGGHHHHGFHHFHFFFGEGFH?FHHHGHHHHHHGGGGGEHHHHHHHGFHHHHGHHGGCGGGGHGGGGGGGC
@M02034:409:000000000-BFKT7:1:1114:26311:9352 1:N:0:26
AAAGTCGAGGTGCCTAAAGTGGCAACCCAGACTTCTCAGGTGGTTGGTGGTGTAGAGCTTCCTGTAGCCGCATGGCGTTCGTACTTAAATATGGAACTAACCATTCCAATTTTCGCTGTCTCTTATACACATCTCCGAGCCCACGAGAC
+
BAABBFB3A>AAGGGBFGGGGGGHGHGGGGHGHHHFHFGHDFFAFEGGGGEFGHHFGHHHGHHHHHFDGEC@EEHFFGGGFEFGHHFDGFFGHHDDGGFCGFHHHBDGFHGEGFEE?EEFHBGH3FGHDCGF?G3DEB@DCF/F?DGGE
@M02034:409:000000000-BFKT7:1:1114:3707:9354 1:N:0:26
AAAGTCGAGGTGCCTAAAGTGGCAACCCAGACTTTTCTTCTTGTTGGTGGTGTAGAGCTTCCTGTAGCCGCATGGCGTTCGTACTTAAATATGGAACTAACCATTCCAATTTTCGCTGTCTCTTATACACATCTCCAGCCCACGAGACCG
+
BBBABFBBBBABGGGGGGGGGGGHHHHGGHHGHHHHHHHHHHHHHHHFFEFFGFHGHFHGGHHHGFHFGGGAFGH1EEEGFF2GGHHHHHGHHGB3FFFHB13FG4HEHGHHHBEEGGGEHHHHFHHFDGFGHHHDGHHEDHEGGGGGGC
@M02034:409:000000000-BFKT7:1:1114:23029:9359 1:N:0:26
AAAGTCGAGGTGCCTAAAGTGGCAACCCAGACTAAGAATCAGGTTGGTGGTGTAGAGCTTCCTGTAGCCGCATGGCGTTCGTACTTAAATATGGAACTAACCATTCCAATTTTCGCTGTCTCTTATACACATCTCCGAGCCCACGAGACC
+
CCCCCFCCCBCCGGGGGGGGGGGHHHHGGHHGHFHGB5FGH3GGGHGEFGFFHHHHHHHHHHHHHHHHHGGEEGHHGGGGGGHHHHHHGHGHHHHHGHHHHHHHGHHHHHHHHGGGGGGHHHHHFHFHHGGHHHHHGDGGGGHGGGGGGA
@M02034:409:000000000-BFKT7:1:1114:28058:9371 1:N:0:26
AAAGTCGAGGTGCCTAAAGTGGCAACCCAGACTTGTAATAAGGTTGGTGGTGTAGAGCTTCCTGTAGCCGCATGGCGTTCGTACTTAAATATGGAACTAACGATTCCAATTTTCGCTGTCTTTATACACATCTCCGAGCC
+
AAABAFBBDD>AGGGGGGGGGFEAAA4AAA2B35GHGFHFHFFHGF2ABE1BF3E5F5AFB3FD5GGFGEA0?EG1E?>1E?21FHE3GHEDGE3BBFGF31?GFGF44B3GB4>/?<??GHFGGBG322?GGFHC@D/>
@M02034:409:000000000-BFKT7:1:1114:3705:9380 1:N:0:26
AAAGTCGAGGTGCCTAAAGTGGCAACCCAGACTCCGATTCATGTTGGTGGTGTAGAGCTTCCTGTAGCCGCATGGCGTTCGTACTTAAATATGGAACTAACCATTCCAATTTTCGCTGTCTCTTATACACATCTCCGAGCCCACGAGACC
+
BCABCFBCCCCCGGGGGGGGGGGHHHHGFHHGHHHGGGGHHHHHHHGEFGEFFGHGGHHHHHHHHHHHHGGGEGGFEGGGFE?GGHHFHHHHHHFGHHGHHFHHHFFGFGHHHHGGEGGDHHHHGHGGFHFGHHDGGCCGGGEGCCGDDF
@M02034:409:000000000-BFKT7:1:1114:24110:9381 1:N:0:26
AAAGTCGAGGTGCCTAAAGTGGCAACCCAGACTTTGCCGTGGGTTGGTGGTGTAGAGCTTCCTGTAGCCGCATGGCGTTCGTACTTAAATATGGAACTAACCATTCCAATTTTCGCTGTCTCTTATACAATCTCCGAGCCCACGAGACCG
+
CCCCBFCCCDCCGGGGGGGFGGGHHHHGGHHGHHHHHHGBFGGFGFGAFEEFGFHGHFHHHHHHHHHHGGGEFFHGGEEGGGHHHHHGHHHHHHFFFHHHGHFHGFHHHHHHHHGGGGGHHHHHHHHHHFHHHHGGGGGGGHGGGGFGG@
@M02034:409:000000000-BFKT7:1:1114:18593:9388 1:N:0:26
AAAGTCGAGGTGCCTAAAGTGGCAACCCAGACTAAGTATAATGTTGGTGGTGTAGAGCTTCCTGTAGCCGCATGGCGTTCGTACTTAAATATGGAACTAACCATTCCAATTTTCGCTGTCTCTTATACACATCTCCGAGCCTACGAGACC
+
BBCCCFCCCCBCGGGGGGGGGGGHHHHGGHHGHHGHHHHHHHHHHHHGGGEFHHHGHHHHHHHHHHHHHGGGGGHHGGGGGGHHHHHHHHHHHHGGHHHGHHHHHHHHHHHHHHGGGGGHHHHHHHHHHHHHHHHGGGCFG2FHGCFGGG
@M02034:409:000000000-BFKT7:1:1114:20847:9396 1:N:0:26
AAAGTCGAGGTGCCTAAAGTGGCAACCCAGACTACTCAGTCGGTTGGTGGTGTAGAGCTTCCTGTAGCCGCATGGCGTTCGTACTTAAATATGGAACTAACCATTCCAATTTTCGCTGTCTCTTATACACATCTCCGAGCCCACGAGACC
+
CCBCCFCCBBBBGGGGGGGGGGGHHHHGGHHGHHHHHGHHHGGFGGGGGGEFHHHHHHHHFHHHHHHHHGGFGGHHGGGFGGHHHHHHHHGHHG3GFFGHHHFHHHGHHHHHHHGGGGGGHHHHHHGFFCFGGHHFFCDCFGFGFG?GFF
@M02034:409:000000000-BFKT7:1:1114:14692:9397 1:N:0:26
AAAGTCGAGGTGCCTAAAGTGGCAACCCAGACTCTGATGGTGGTTGGTGGTGTAGAGCTTCCTGTAGCCGCATGGCGTTCGTACTTAAATATGGAACTAACCATTCCAATTTTCGCTGTCTCTTATCACATCTCCGAGCCCACGAGACCG
+
BCCCBFCCBCABGGGGGGGGGGGHHHHGGHHGHHHHHGHHGHGGGGEGFGGGHHHGHHHHHHHHHGHHHGGEGGHGGFGGGGGHHHHFHHHHHHFHHHHHHGFHHHGGHGHHHEGGGGGHFFHHHHGHFFFHHHGCCGGGGHGGGGGGGD
@M02034:409:000000000-BFKT7:1:1114:4537:9397 1:N:0:26
AAAGTCGAGGTGCCTAAAGTGGCAACCCAGACTCCTCTTGAGGTTGGTGGTGTAGAGCTTCCTGTAGCCGCATGGCGTTCGTACTTAAATATGGAACTAACCATTCCAATTTTCGCTGTCTCTTATACACATCTCC
+
BBBBBFAB@DAAFBEGBGGGFGGCHHHGGHHGFHHHHHHHEGFGFGEFGGEEGHHHEHHEHFHFHFHBGDEEEGHHGGGEEEFFGHBFGGFFFFFFGHBEGGEHHHFHHHHHHEEDEDGGHHGHFFBF2B11GB1?
@M02034:409:000000000-BFKT7:1:1114:14791:9398 1:N:0:26
AAAGTCGAGGTGCCTAAAGTGGCAACCCAGACTCGGCCTAGTGTTGGTGGTGTAGAGCTTCCTGTAGCCGCATGGCGTTCGTACTTAAATATGGAACTAACCATTCCAATTTTCGCTTCTTTATACACATCTCCGAGCCCACGAGACCGT
+
CCCCCFCCCCBCGGGGGGGGGGGHHHHGGHHGHHGGGGGHHHHHHHHFFGEFGHHHHHGHHHHHHHHHHGGEGGHHGGGGGFGHHHHHHHHHHHHHHHFFHHGHHHHGHGHHHHGGGHGHHHGHFHDGFHHHHGGGGGGGHGGGGGGGGF
@M02034:409:000000000-BFKT7:1:1114:4275:9402 1:N:0:26
AAAGTCGAGGTGCCTAAAGTGGCAACCCAGACTCAGAAGAAGGTTGGTGGTGTAGAGCTTCCTGTAGCCGCATGGCGTTCGTACTTAAATATGGAACTAACCATTCCAATTTTCGCTGTCTCTTATACACATCTCCGAGCCCACGAGAC
+
3AAAAFBBB2AAFGGFGGDGGGCGHHHDGHGEFFFBHHHHHHHGGBEGFEAAFHFGFBGBFGGHFBFGHGC0EGHHGGGEGGBHFHFFBFGGH3BD@3@GFGFG3BFDFFH4DFEEE/<?GGGGFEFGFF1?GHFB/B/@B<FFCCCDD
@M02034:409:000000000-BFKT7:1:1114:11124:9405 1:N:0:26
AAAGTCGAGGTGCCTAAAGTGGCAACCCAGACTAAGAAGAAGGTTGGTGGTGTAGAGCTTCCTGTAGCCGCATGGCGTTCGTACTTAAATATGGAACTAACCATTCCAATTTTCGCTGTCTCTTATACACATCTCCGAGCCCACGAGACC
+
CCCCCFCCCCBCGGGGGGGGGGGHHHHGGHHGHHHHHHHHHHHGGHGFFGEFHHHHHHHHHHHHHHHHHGGGGGHHGGGGGGHHHHHHHHHHHHHGHHHHHHGHHHGHHHHHHGGGGGGHFHHHHHHHFHHHHHFHFCGGGGHGGGGGGG
@M02034:409:000000000-BFKT7:1:1114:15298:9409 1:N:0:26
AAAGTCGAGGTGCCTAAAGTGGCAACCCAGACT
+
CCCCCFBBBBAAGGGGGGGGGGGHHHHGGHHGH
@M02034:409:000000000-BFKT7:1:1114:7195:9421 1:N:0:26
AAAGTCGAGGTGCCTAAAGTGGCAACCCAGACTAAGAAGTAGGTTGGTGGTGTAGAGCTTCCTGTAGCCGCATGGCGTTCGTACTTAAATATGGAACTAACCATTCCAATTTTCGCTGTCTCTTATACACATCTCCGAGCCCACGAGACC
+
CCCCCFCCCCBCGGGGGGGGGGGHHHHGGHHGHHHHHHHFHHHGHHGGGGEGHHHHHHHHHHHHHHHHHGG?EGHHGEGFFFHHHHGGHHHHHGHHHHHGHHGHHHHHHHHHHHGGGGGHHHHHHHGHFHHHHHHHGGCGGGHGGGGGGF
@M02034:409:000000000-BFKT7:1:1114:5396:9423 1:N:0:26
AAAGTCGAGGTGCCTAAAGTGGCAACCCAGACTATTTATCTGGTTGGTGGTGTAGAGCTTCCTGTAGCCGCATGGCGTTCGTACTTAAATATGGAACTAACCATTCCAATTTTCGCTGTCTCTTATACACATCTCCGAGCCCACGAGACC
+
BBBBBFBBBBBBGGGGGGGGGGGHHHHGGHHGHGHHHGHHHHHHHGGGFGGGHHHHHHHHGHHHHHHHHGG?EFHFGFGAEGFHHHHHHHHHHHBFHHFGFGFGHDHHHGHHHHGGGGGHHHHHHHDGGHHHHHHHGGGGCGFGGCGGGG
@M02034:409:000000000-BFKT7:1:1114:18758:9423 1:N:0:26
AAAGTCGAGGTGCCTAAAGTGGCAACCCAGACTTGGGCGGGGGTTGGTGGTGTAGAGCTTCCTGTAGCCGCATGGCGTTCGTACTTAAATATGGAACTAACCATTCCAATTTTCGCTGTCTCTTATACACATCTCCGAGCCCACGAGAC
+
CCCCCFCCCCBBGGGGGGGGGGGHHHHGGHGGHFF3GAF0EEFGGGGEFGGGHFHFHHHHHHHHHHHHHGG@DGHFGGGGGDGHHHHHHHHHHG1FGGHHGHHHHHHFHHHHHGGGGGFHHHHFFHGHHHGHGHGHGFGGGGGGG--EF
@M02034:409:000000000-BFKT7:1:1114:18175:9423 1:N:0:26
AAAGTCGAGGTGCCTAAAGTGGCAACCCAGACTGCGGGGGGGGTTGGTGGTGTAGAGCTTCCTGTAGCCGCATGGCGTTCGTACTTAAATATGGAACTAACCATTCCAATTTTCGCTGTCTCTTATACACATCTCCGAGCCCACGAGACC
+
BBBBBFBBBBBBGGGGGGGGGGGGHHHGGHHGHHHGFGGGGGF-BFFDFF.AEFFFFFFFFFFFFFFFFFFAFFFFFDFEDD9EEFEFFFFFFFFFFF;FFFFFFFBBFFFFFFCDFDABFFFFFFBF;BFFFB9FDCFCCFFFAFFFFE
@M02034:409:000000000-BFKT7:1:1114:17878:9424 1:N:0:26
AAAGTCGAGGTGCCTAAAGTGGCAACCCAGACTAAGTAGAAGGTTGGTGGTGTAGAGCTTCCTGTAGCCGCATGGCGTTCGTACTTAAATATGGAACTAACCATTCCAATTTTCGCTGTCTCTTATACACATCTCCGAGCCCACGAGAC
+
AA?AADA1@?AAGGGGFFFE110GBFHAEHHGHHBGFFGFFGFHFHCEFGEFGBG2FGHHEFDFFAGHFCECEAHAEEEEEEBGHH2FBGFBHGG1GHFFEF1FHHFEFFGFGHG/EEGEHFEDFGGHDGFC1F1<A/BCGECF@//AE
@M02034:409:000000000-BFKT7:1:1114:7000:9426 1:N:0:26
AAAGTCGAGGTGCCTAAAGTGGCAACCCAGACTGGGTTGGCGGTTGGTGGTGTAGAGCTTCCTGTAGCCGCATGGCGTTCGTACTTAAATATGGAACTAACCATTCCAATTTTCGCTGTCTCTTATACACATCTCCGAGCCCACGAGACC
+
CCCCCFCCCCCCGGGGGGGGGGGHHHHGGHHGHHHHHGGGHGGFGGGGFGEFGHHHGGHHHHHHHHHHHGGGGGHGGGGGGGGHHHHHHHHHHHGFHHHHHHHHHGHHHHHHHHGGGGGFHHHHHHGHHHHHHHHHGGGGGGHGGGGGGE
@M02034:409:000000000-BFKT7:1:1114:24495:9426 1:N:0:26
AAAGTCGAGGTGCCTAAAGTGGCAACCCAGACTATGATTGAGGTTGGTGGTGTAGAGCTTCCTGTAGCCGCATGGCGTTCGTACTTAAATATGGAACTAACCATTCCAATTTTCGCTGTCTCTTATACACATCTCCGAGCCCACGAGACC
+
CCCCCFCCCCBCGGGGGGGGGGGHHHHGGHHGHHHHHHHHHHHHHHGGGGEFGHHHHHHHHHHHHHHHHGGGGGHHGGGGGGFHHHHHHHHHHHGFGHHHHHGHHHHHHHHHHHGGGGGHHHHHHHGHGHHHHHHHGGFGGGHGGGGGGG
@M02034:409:000000000-BFKT7:1:1114:17895:9431 1:N:0:26
AAAGTCGAGGTGCCTAAAGTGGCAACCCAGACTAATTGGACGGTAGGT
+
CCCCCFCCDBBCGGGGGGGFGGFHHHHGGHGGH33A553AAEEE2B15
@M02034:409:000000000-BFKT7:1:1114:8441:9438 1:N:0:26
AAAGTCGAGGTGCCTAAAGTGGCAACCCAGACTACTGTGAGTGTTGGTGGTGTAGAGCTTCCTGTAGCCGCATGGCGTTCGTACTTAAATATGGAACTAACCATTCCAATTTTCGCTGTCTCTTATACACATCTCCGAGCCCACGAGACC
+
BBBBBFBBB@ABGGGGGGGGGGGHHHHGGDHGHHHHHHHCGHHHHHHEFGEFHHGHHHHHHGHFHHHHHGGEEGHHGFGGGEGHHHHFHHGHHHFHFHGHHHHHHHGFGHHHHHGGGGFHHHHHHHHHHHFHHHHHGGDCGGGGGDGGGF
@M02034:409:000000000-BFKT7:1:1114:7498:9447 1:N:0:26
AAAGTCGAGGTGCCTAAAGTGGCAACCCAGACTCTGTAGAAGGTTGGTGGTGTAGAGCTTCCTGTAGCCGCATGGCGTTCGTACTTAAATATGGAACTAACCATTCCAATTTTCGCTGTCTCTTATACACATCTCCGAGCCCACGAGACC
+
BCBCCFABCBBCGGGGGGGGGGGHHHHGGHGGHHHHHHCFFGFGGHGEF?EFFGHFHFFHFGFHHHFDFEGEEGFA@?>CEEBGGHFDDGBEGD3@FBFHC?BGFBFDFHHHFFECEEEFFFG4?GF3F?2BGFHGA//BC/<FDC?EGG
@M02034:409:000000000-BFKT7:1:1114:25356:9451 1:N:0:26
AAAGTCGAGGTGCCTAAAGTGGCAACCCAGACTACGAATACGGTTGGTGGTGTAGAGCTTCCTGTAGCCGCATGGCGTTCGTACTTAAATATGGAACTAACCATTCCAATTTTCGCTGTCTCTTATACACATCTCCGAGCCCACGAGACC
+
BBBCCFCCCCCCGGGGGGGGGGGHHHHGGGHGHHHGGHHGHHGGGGGFFGEFGHHFHHHHHHHHHHHGHGGGEGHHGGGGGFHHGHHFHHHHHHGHHHGHHHHHHHHHHHHGHFGEFGGHHHHHHHGHFHHHHHHHG/BGGFHGC?CGGG
@M02034:409:000000000-BFKT7:1:1114:7940:9473 1:N:0:26
AAAGTCGAGGTGCCTAAAGTGGCAACCCAGACTGTGCCGCCGGTTGGTGGTGTAGAGCTTCCTGTAGCCGCATGGCGTTCGTACTTAAATATGGAACTAACCATTCCAATTTTCGCTGTCTCTTATACACATCTCCGAGCCCACGAGACC
+
CCCCCFBBCCBCGGGGGGGGGGGHHHHGGHHGHHHHHHGGGGGGGGGFFGFFHHHHHGHHHHHHHHHHHGGEEGHHGGGGGGHHHHHHHHHHHHGHHHGHHHHHHHGHHHHHHHGGGGGHHGHHEHFG@CGHHHGHDCGGGGHGGGGGGF
@M02034:409:000000000-BFKT7:1:1114:16546:9481 1:N:0:26
AAAGTCGAGGTGCCTAAAGTGGCAACCCAGACTTTTCTGTGGGTTGGTGGTGTAGAGCTTCCTGTAGCCGCATGGCGTTCGTACTTAAATATGGAACTAACCATTCCAATTTTCGCTGTCTCTTATACACATCTCCGAGCCCACGAGACC
+
CCCCCFCCCCCCGGGGGGGGGGGHHHHGGGCGHHFGB5FAF2EGGGGGGGFFHHHHHHHHHHHHHHHHHGGFEGHHGGGGGGHHHHFHFFHHHHHHFHHGGHGHHGHHHGHHHHGGGGGGHHHHHHFHHHHHHHGFGD?CGFHGGC@?D?
@M02034:409:000000000-BFKT7:1:1114:6059:9484 1:N:0:26
AAAAGTCGAGGTGCCTAAAGTGGCAACCCAGACTATGAGTTAGGTTGGTGGTGTAGAGCTTCCTGTAGCCGCATGGCGTTCGTACTTAAATATGGAACTAACCATTCCAATTTTCGCTGTCTCTTATACACATCTCCGAGCCCACGAGAC
+
BCCCCFFABCBCGGGGGGGGGGHGHHHHGGHHGHHHHHGFGHHHGHHGGGGEGFHHHHHHHHHHHHFFHHGEFGEHHFFGGGGHHHHHHHHHHHHFHGGGHGHBGHHGHHFGHHHGGGGGHHGHHHHHHHHHHHHHHGGGGGGHFGGGGG
@M02034:409:000000000-BFKT7:1:1114:14752:9488 1:N:0:26
AAAGTCGAGGTGCCTAAAGTGGCAACCCAGACTAGGTGGGAGGTTGGTGGTGTAGAGCTTCCTGTAGCCGCATGGCGTTCGTACTTAAATATGGAACTAACCATTCCAATTTTCGCTGTCTCTTATACACATCTCCGAGCCCACGAGACC
+
CCCCCFCCCCBCGGGGGGGGGGGHHHHGGGHGHFEHFGGGFFCGHHGEFGGFGGHGHHHHFGHHHFHFHGG@EGHCEEEGGFCEHHHHHHHFGEDDGGHFCFDGHBGBFGHHH4EGEEDGHHHHHHGGHHHHGHHGE?DGGEFGFCCFGE
@M02034:409:000000000-BFKT7:1:1114:27215:9494 1:N:0:26
AAAGTCGAGGTGCCTAAAGTGGCAACCCAGACTCCGCCGCTGGTTGGTGGTGTAGAGCTTCCTGTAGCCGCATGGCGTTCGTACTTAAATATGGAACTAACCATTCCAATTTTCGCTGTCTCTTATACACATCCCGAGCCCACGAGACCG
+
BBABBFBBBBBBGGGGGGGFGGGHHHHGGHHGHHHGGGGGGGGHHGGEFFEFGHHHHHHHHHHHHHHHHGGEGGHHGGGGGGFHHHBGHHGHHFGFHHHFHHHHHHHHFHHHHHGGGGGHFHHHHHHHFCHHHGHGGGGCGHGGCGGGGC
@M02034:409:000000000-BFKT7:1:1114:8742:9496 1:N:0:26
AAAGTCGAGGTGCCTAAAGTGGCAACCCAGACTAGGCCTGCGGTTGGTGGTGTAGAGCTTCCTGTAGCCGCATGGCGTTCGTACTTAAATATGGAACTAACCATTCCAATTTTCGCTGTCTCTTATACACATCTCCGAGCCCACGAGACC
+
CCCCCFCCCCABGGGGGGGGGGGHHHHGGHHGHHHHHHHGHGGGGGGGFGGGHHHHHHHHHGHHHHHGHGG@EGHHGGGGGFFHHHHHHHHHHHGFHHHGHHGHHHGGHHHHHHGGGGGHHHHHGHHHGHHHHHGFDDGGGGHGGGCGGG
@M02034:409:000000000-BFKT7:1:1114:24760:9499 1:N:0:26
AAAGTCGAGGTGCCTAAAGTGGCAACCCAGACTCGTCGTACTGTTGGTGGTGTAGAGCTTCCTGTAGCCGCATGGCGTTCGTACTTAAATATGGAACTAACCATTCCAATTTTCGCTGTCTCTTATACACATCTCCGAGCCCACGAGACC
+
DCCDCFCCCCCCGGGGGGGGGGGHHHHGGHHGHHGHGGGHHHHHGHHFFGGGHHHHHHHHHHHHHHHHHGGGGGHHGGGGGGHHHHHHHHHHHHEGFHHHHHGHHHHHFHHHHFGGGGGHHHHHHHHHGHHHHHHGGCGGGGHGGGGGGG
@M02034:409:000000000-BFKT7:1:1114:23285:9509 1:N:0:26
AAAGTCGAGGTGCCTAAAGTGGCAACCCAGACTAGGCCGAAGGTTGGTGGTGTAGAGCTTCCTGTAGCCGCATGGCGTTCGTACTTAAATATGGAACTAACCATTCCAATTTTCGCTGTCTCTTATACACATCTCCGAGCCCACGAGACC
+
BBABBFBBBBAAGGGGGGGGGGGHHHGGGHHGHHHFHHGGGFDBBFGEFGECGHHFHHHHHFHGHHHHHGCEEFHGGGGEAECGHHGFFHHEGGBGHHFHHHHGGHHHHHGHHHGGGGDDHGHHHHFHGFHHHHHHGGGGGGHG@<@ADF
@M02034:409:000000000-BFKT7:1:1114:22805:9509 1:N:0:26
AAAGTCGAGGTGCCTAAAGTGGCAACCCAGACTACGCAGCCTGTTGGTGGTGTAGAGCTTCCTGTAGCCGCATGGCGTTCGTACTTAAATATGGAACTAACCATTCCAATTTTCGCTGTCTCTTATACACATCTCCGAGCCCACGAGACC
+
CCCCCFBBBCCCGGGGGGGGGGGHHHHGGHHGH33EFGGGEHHHHHHGGGGFHHHHHHHHHGHHHHHHHGGEGGHHGGGGGGHHHHHGHHHHHFFGGHHHHHHHHHHHGHHHHHGGGCFHHHHHHHFHHHHHHHHHG?CCGGHGGGCFGA
@M02034:409:000000000-BFKT7:1:1114:23185:9519 1:N:0:26
AAAGTCGAGGTGCCTAAAGTGGCAACCCAGACTCCTAATGGTGTTGGTGGTGTAGAGCTTCCTGTAGCCGCATGGCGTTCGTACTTAAATATGGAACTAACCATTCCAATTTTCGCTGTCTCTTATACACATCTCCGAGCCCACGAGACC
+
ABCCCFCCCCCCGGGGGGGGGGGHHHHGGHDGHHHHHHGHHFFHEHHEGGGGHHHHHHHFHGHHHHHHHGGEEFHHGFGGGGGHHHHBGHFHHGGHHHHHHHHHHHHHHGHHHFFGGGGHGHGHGHGGGGFHHHHBFCCGGGGGCGCGGG
@M02034:409:000000000-BFKT7:1:1114:16171:9521 1:N:0:26
AAAGTCGAGGTGCCTAAAGTGGCAACCCAGACTGATGTGTGGGTTGGTGGTGTAGAGCTTCCTGTAGCCGCATGGCGTTCGTACTTAAATATGGAACTAACCATTCCAATTTTCGCTGTCTCTTATACACATCTCCGAGCCCACGAGACC
+
BCCCBFCCCCCCGGGGGGGGGGGHHHHGGHHGHHHHHHHFGEGGGGGEFFGGHHHFHGHHHHHHHHHGGGGFGGHHGFGGGGFHHHHHHHHHHHFFFHHHFGHHHFHGHHHHHHGGGGGHFHHHHHHHGHHHHHHHGGGGGGHGGGGGGG
@M02034:409:000000000-BFKT7:1:1114:18972:9522 1:N:0:26
AAAGTCGAGGTGCCTAAAGTGGCAACCCAGACTTGGTTGTGTGTTGGTGGTGTAGAGCTTCCTGTAGCCGCATG
+
CCCCCFBBCCCCGGGGGGGFGGGHHHHGGHHGHH3FAAEEEHHHH2A2A1EF13F5A53B5FG55555AEE>EE
@M02034:409:000000000-BFKT7:1:1114:3500:9523 1:N:0:26
AAAGTCGAGGTGCCTAAAGTGGCAACCCAGACTCCTAGTCCTGTTGGTGGTGTAGAGCTTCCTGTAGCCGCATGGCGTTCGTACTTAAATATGGAACTAACCATTCCAATTTTTCGC
+
BBBBAFBBBBABGGGGGFGGGGGFFHHGFHHGHGHHGF5FGGGHHHHGFGEFGFHHHHHHHHHHGHHGHGGGGGHHGEGFGGGHHHGGHHGHHH3GFHGHHHHHHHHHGHHHH4FE?
@M02034:409:000000000-BFKT7:1:1114:11466:9526 1:N:0:26
AAAGTCGAGGTGCCTAAAGTGGCAACCCAGACTGGTCCGCTTGTTGGTGGTGTAGAGCTTCCTGTAGCCGCATGGCGTTCGTACTTAAATATGGAACTAACCATTCCAATTTTCGCTGTCTCTTATACACATCTCCGAGCCCACGAGACC
+
CCCCCFCCCBBCGGGGGGGGGGGHHHHGGHHGHHCHHHGGGFGHHHHGGGGGHHHHHHHHHHHHHGHHGGGEGGHHGGGGGGHHHHHGHHHHHBEGHHHHHHHHHHHHHHHHHHGGGGGHHHHHHHHHFHHHHHGHGGFGGGHGGGCDGE
@M02034:409:000000000-BFKT7:1:1114:6481:9527 1:N:0:26
AAAGTCGAGGTGCCTAAAGTGGCAACCCAGACTTCGTTTCATGTTGGTGGTGTAGAGCTTCCTGTAGCCGCATGGCGTTCGTACTTAAATATGGAACTAACCATTCCAATTTTCGCTGTCTCTTATACACATCTCCGAGCCCACGAGACC
+
BCCCCFBBCCCCGGGGGGGFGGGHHHHGGHHGHGHGHHGHGHHHHHGEFEGGHHHGHHFHFHGHHEGDGGGEEGHAEEEFE?2GFHHBFGGFHG33FFHHFGDGFFFFFGGHB4EGGGAFBGGBBFFGFFFHHHHBB/@DGEGEC</AGE
@M02034:409:000000000-BFKT7:1:1114:12485:9527 1:N:0:26
AAAGTCGAGGTGCCTAAAGTGGCAACCCAGACTGAGGTTCCTGTTGGTGGTGTAGAGCTTCCTGTAGCCGCATGGCGTTCGTACTTAAATATGGAACTAACCATTCCAATTTTCGCTGTCTCTTATACACATCTCCGAGCCCACGAGACC
+
CCCCCFCBCCBCGGGGGGGGGGGHHHHGGHHGHHFBEFGHHHHHHHGGGGEFHHHHHHHHHHHHHHHHHGGGGGHHGFGGGGGHHHHHHHHHHGEGFHHGHHHHHHGHHHHHHHGGGGGHHGHHHHFGGFFHHGHHGCCCGGHGGGGGD=
@M02034:409:000000000-BFKT7:1:1114:23172:9533 1:N:0:26
AAAGTCGAGGTGCCTAAAGTGGCAACCCAGACTCCTAATGGTGTTGTGGGTGTAGTGC
+
BBBBBFAADBBBGGGFFGGGG4FGHHHGGHHGHB33B5DEBGBABG2B22B1A3D535
@M02034:409:000000000-BFKT7:1:1114:26850:9542 1:N:0:26
AAAGTCGAGGTGCCTAAAGTGGCAACCCAGACTGGCGGGGGGGTTGGTG
+
AAAAAF1>A1>?GFGGE1BAFGFGHE0BF0C0BGA0AEAEGG?9-@@-;
@M02034:409:000000000-BFKT7:1:1114:3588:9557 1:N:0:26
AAAGTCGAGGTGCCTAAAGTGGCAACCCAGACTGATCGGCCGGTTGGTGGTGTAGAGCTTCCTGTAGCCGCATGGCGTTCGTACTTAAATATGGAACTAACCATTCCAATTTTCGCTGTCTCTTATACACATCTCCGAGCCCACGAGACC
+
ABBBBFBBBBAAGGGGGGGGGGGFHHHGGHGGHHFHHGGGGGFGGGGEFGAFGFFEGDGGHBGGFHHHHGGEEGHHGGGFGGGHHHFFHHGFHHEGHHHFHHHHHGGHHHHHHFGGGGFHHGGHGHFGFFGHHHFFG?GGGGHGGGGGGF
@M02034:409:000000000-BFKT7:1:1114:25106:9558 1:N:0:26
AAAGTCGAGGTGCCTAAAGTGGCAACCCAGACTCTTTCGCCTGTTGGTGGTGTAGAGCTTCCTGTAGCCGCATGGCGTTCGTACTTAAATATGGAACTAACCATTCCAATTTTCGCTGTCTCTTATACACATCTCCGAGCCCACGAGACC
+
BBBBBFBBDBBBGGGGGGFGGGGHHHHGGHHGHHHGHHGGGEGGGGEEFGGGHHHHHHHHHHHHHHHHHGGGGGHGGGGGGGGHHHFHGGDGHFFFFHGFHHHHHGHHHHHHHHGGGGEHHHHHEHFDFGGHHHFHG?/BFEHGGGGGGF
@M02034:409:000000000-BFKT7:1:1114:5637:9562 1:N:0:26
AAAGTCGAGGTGCCTAAAGTGGCAACCCAGACTCATCCTCAGGTTGGTGGTGTAGAGCTTCCTGTAGCCGCATGGCGTTCGTACTTAAATATGGAACTAACCATTCCAATTTTCGCTGTCTCTTATACACATCTCCGAGCCCACGAGACC
+
CCCCCFCCCCBBGGGGGGGGGGGHHHHGGHHGHFEDEG3F33BFGHGEFGEFGHHHHHHHHHHHHHHHHGGGGGHHGFGGGGHHHHGHHHHHHGHGHHGHGHGHHHHHHHHHHHGGGGGHHGHHGHFHHHGEHHGHGFGGGGHGGGGGGG
@M02034:409:000000000-BFKT7:1:1114:15908:9564 1:N:0:26
AAAGTCGAGGTGCCTAAAGTGGCAACCCAGACTGAGAATCATGTTGGTGGTGTAGAGCTTCCTGTAGCCGCATGGCGTTCGTACTTAAATATGGAACTAACCATTCAATTTTCGCTGTCTCTTATACACATCTCCGAGCCCACGAGACCG
+
CCCCCFCCCCBBGGGGGGGFGGGHHHHGGHHGHHHHHHHHHHHHHHHFFEEFHHHHHHHHHHHHHHHHHGGGGGHHGGGGGGFHHHHHHHHHHEGHGHHHHHHHHHHHHHHHHGGGGFHHHHHHHHEHFGHHHGHGGGGGGHGGGGGGGC
@M02034:409:000000000-BFKT7:1:1114:10052:9578 1:N:0:26
AAAGTCGAGGTGCCTAAAGTGGCAACCCAGACTCTGTTGTGGGTTGGTGGTGTAGAGCTTCCTGTAGCCGCATGGCGTTCGTACTTAAATATGGAACTAACCATTCCAATTTTCGCTGTCTCTTATACACATCTCCGAGCCCACGAGACC
+
CCCCCFCCCCCCGGGGGGGGGGGHHHHGGHHGHHHHHHHGGGGGGGGEFDGGHHHFHHHHHHHHHHHHHGGEEFHHGGGGGGHFHHHHHHHHHHFHHHHHGHEHGHHHFGHHHHFGGEFHHHHHHHHHFHHFHHGFGDCCGGHG@F/EGF
@M02034:409:000000000-BFKT7:1:1114:7128:9587 1:N:0:26
AAAGTCGAGGTGCCTAAAGTGGCAACCCAGACTGGGAGTCCTGTTGGTGGTGTAGAGCTTCCTGTAGCCGCATGGCGTTCGTACTTAAATATGGAACTAACCATTCCAATTTTCGCTGTCTCTTATACACATCTCCGAGCCCACGAGAC
+
ABBBBFBBDDAAGGGGGGGGGGGHHGHDFHHGHHHHHGGHHGHGHHHAFEEFGFHFGGFHHBGHHFHEHEFEEEHGEEGCEEGGHHGDGHHGBHGGFCDFFGFCHFHHHGHHHB<EFGDFHGHFEH3B3BFHHHDGFC?/B/?CDGGGG
@M02034:409:000000000-BFKT7:1:1114:22586:9589 1:N:0:26
AAAGTCGAGGTGCCTAAAGTGGCAACCCAGACTCAGGCGCCTGTTGGTGGTGTAGAGCTTCCTGTAGCCGCATGGCGTTCGTACTTAAATATGGAACTAACCATTCCAATTTTCGCTGTCTCTTATACACATCTCCGAGCCCACGAGACC
+
CCCCCFCCCCCCGGGGGGGGGGGHHHHGGHHGHHHHHHGGGGHHHHHGGGEFHHHHHHHHHHHHHHHHHGGGGGHHGEGGEFGHHHHHHHHHHHFHGHGHHHHHHHHHHHHHHHGGGGGHHGHHHHHHHHHGHHFHGGGGGGHGGG?GGF
@M02034:409:000000000-BFKT7:1:1114:27311:9591 1:N:0:26
AAAGTCGAGGTGCCTAAAGTGGCAACCCAGACTATTATGCTGGTTGGTGGTGTAGAGCTTCCTGTAGCCGCATGGCGTTCGTACTTAAATATGGAACTAACCATTCCAATTTTCGCTGTCTCTTATACACATCTCCGAGCCCACGAGACC
+
CCCCCFCCCCBBGGGGGGGGGGGHHHHGGHHGHHHHHHHFHHHHHGGGFGGGHGHFGGHHHHHHHGHFGFGEGGHHGGGGFFGHHHGHHHGHHG3BGHHGFGBGGGHFHHHHHHEFGGGHHGGGFBGHGHHGHHHEFCFGCGEED/@?EF
@M02034:409:000000000-BFKT7:1:1114:23269:9595 1:N:0:26
AAAGTCGAGGTGCCTAAAGTGGCAACCCAGACTAAGAATAGTGTTGGTGGTGTAGAGCTTCCTGTAGCCGCATGGCGTTCGTACTTAAATATGGAACTAACCATTCCAATTTTCGCTGTCTCTTATACACATCTCCGAGCCCACGAGACC
+
CBBBCFCCCCBBGGGGGGGGGGGHHHHGGHHGHHHHHHHHHHHHHHHGFGFFHHGGHHHHHHHHHHHHHGGFGGHHGGGGGEGHHHHHHHHHHHGFFHHHFHHHHHFHHHHHHGGGGGGHHHHHHHHHFGBGHHHFG@GGGGGGGGGDGA
@M02034:409:000000000-BFKT7:1:1114:28042:9597 1:N:0:26
AAAGTCGAGGTGCCTAAAGTGGCAACCCAGACTGCTCCGCCGGTTGGTGGTGTAGAGCTTCCTGTAGCCGCATGGCGTTCGTACTTAAATATGGAACTAACCATTCCAATTTTCGCTGTCTCTTATACACATCTCCGAGCCCACG
+
ABABAFABB>AAGGGGGGFGGFGHGFFEGHHDHHGHHHEEEGFFGGGEFGEFFGHFGGHHFHFFFHHFFFEEEEHHGEEFGFHHHHGG3GFFGHFHHHGGFFHFHFHHHHHHFHDEGFGFFGGFGHEG>GGGFGHFECGCGEHED
@M02034:409:000000000-BFKT7:1:1114:26305:9601 1:N:0:26
AAAGTCGAGGTGCCTAAAGTGGCAACCCAGACTGTTGGGG
+
DDDDDFCCCCDDGGGGGGGGGGGHHHHGGHHAE335A22A
@M02034:409:000000000-BFKT7:1:1114:27933:9603 1:N:0:26
AAAGTCGAGGTGCCTAAAGTGGCAACCCAGACTGGGAGTAATGTTGGTGGTGTAGAGCTTCCTGTAGCCGCATGGCGTTCGTACTTAAATATGGAACTAACCATTCCAATTTTCGCTGTCTCTTATACACATCTCCGAGCC
+
AAAAAFBB3D>AAFGGGFGFFGGFFGAAFA2ABFGC2F2FGGHFGHHBFEAFFGHBFAGGE3GHAGH53A00EEH1>EEAEF2??G43FG4FGHBB3GGB3?3B?GFBDGHHFFE?GGGBH4?GEGEDD2GHFF32?<//<
@M02034:409:000000000-BFKT7:1:1114:18279:9608 1:N:0:26
AAAGTCGAGGTGCCTAAAGTGGCAACCCAGACTTATTTTCCTGTTGGTGGTGTAGAGCTTCCTGTAGCCGCATGGCGTTCGTACTTAAATATGGAACTAACCATTCCAATTTTCGCTGTCTCTTATACACATCTCCGAGCCCACGAGACC
+
CCCCCFCCCCCCGGGGGGGGGGGHHHHGGHHGHHHHHHHHHHHGHHHGFGFGHHHHHHHHHHHHHHHHHGGGGGHHGGGGGGHHHHGGHHHHHHHHHHHHHHHHHHGHHHHHHHGGGGGGHHHHGHHHHHHHHHHGGDCFGGHGGGGGGG
@M02034:409:000000000-BFKT7:1:1114:28032:9611 1:N:0:26
AAAGTCGAGGTGCCTAAAGTGGCAACCCAGACTGCTCCGCCGGTTGGTGGTGTAGAGCTTCCTGTAGCCGCATGGCGTTCGTACTTAAATATGGAACTAACCATTCCAATTTTCGCTGTCTCTTATACACATCTCCGAGCCCACGAGACC
+
BBBCBFBCBCABGGGGGGGGGGGHHHHGGFHGHHHHHHGGGGGEEGGGFFEFHHHHGHHHHFHGHHHHHGGGGGHHGEGFFGEGHHHGFHGHHGHFGHHHHGHHBHHGHHHHHGGGGGFHHGHGFHHHEHHHHHGFGD@DGGHGGGGGFG
@M02034:409:000000000-BFKT7:1:1114:8560:9612 1:N:0:26
AAAGTCGAGGTGCCTAAAGTGGCAACCCAGACTAAGAAGAAGGTTGGTGGTGTAGAGCTTCCTGTAGCCGCATGGCGTTCGTACTTAAATATGGAACTAACCATTCCAATTTTCGCTGTCTCTTATACACATCTCCGAGCCCACGAGACC
+
CCCCBFCCCCBCGGGGGGGGGGGHHHHGGHGFHHHHHHHHHHHGGHGEFGEFGHHHHHHHHHHHHHHHHGGGGGHHGGGGGGHGHHHHHHHHHHHFHHHHHHHHHHHHHHHHHHGGGGFFHHHHGHGHGHHHHHGFGGGCGGHGGGGGGG
@M02034:409:000000000-BFKT7:1:1114:7365:9614 1:N:0:26
AAAGTCGAGGTGCCTAAAGTGGCAACCCAGACTACTGTGAAGGTTGGTGGTGTAGAGCTTCCTGTAGCCGCATGGCGTTCGTACTTAAATATGGAACTAACCATTCCAATTTTCGCTGTCTCTTATACACATCTCCGAGCCCACGAGACC
+
CCCCCFCCCCBCGGGGGGGFGGGHHHHGGHHGHHHHHHHHHHHGHHGGFGEFHHHHHHHHHHHHHHHHHGGGGGHHGGGGFGHHHHHHHHHHHHHHHHHHHHHHGHHHHHHHHHGGGGGHHHHHHHGHFHHHHHHHGGGGGGHGGGGGGF
@M02034:409:000000000-BFKT7:1:1114:9089:9620 1:N:0:26
AAAGTCGAGGTGCCTAAAGTGGCAACCCAGACTGCTTTGACGGTTGGTGGTGTAGAGCTTCCTGTAGCCGCATGGCGTTCGTACTTAAATATGGAACTAACCATTCCAATTTTCGCTGTCTCTTATACACATCTCCGAGCCCACGAGACC
+
BCCCCFBCCCBBGGGGGGGGGGGHHHHGGHHGHHGHHHHHHGGGGGCGGGGGHFHFHHFHFHHHHHHEFGG>EFHFGEGGFFG?FGGGDGGGHG3BEHGG3G3FE4BD4FGGGGEFGGDGHGHHBFDF3FFGFDBG?B/<CCHC@@//<C
@M02034:409:000000000-BFKT7:1:1114:15961:9621 1:N:0:26
AAAGTCGAGGTGCCTAAAGTGGCAACCCAGACTGGGGGGGGGGTTGGTGGTGTAGAGCTTCCTGTAG
+
>>AAAFBA@BAAGCFDAAFAFGGHHHHGGGHGHGCGEGGGB-@=BB=A?D.;EFFFB/BF/9:B9/;
@M02034:409:000000000-BFKT7:1:1114:15292:9622 1:N:0:26
AAAGTCGAGGTGCCTAAAGTGGCAACCCAGACTCTGAATTCGGTTGGTGGTGTAGAGCTTCCTGTAGCCGCATGGCGTTCGTACTTAAATATGGAACTAACCATTCCAATTTTCGCTGTCTCTTATACACATCTCCGAGCCCACGAGACC
+
BCCCBFCCCCBCGGGGGGGGGGGHHHHGGHHGHHHHGGHHHGHFFGGFFGFFHHHHHHHHHHHHHHHHHGGCEGHHGGGGGGGHHHHHHHHHHHGHFHFGHHHHHHHGHHHHHHGGGGGHHHHHHHHHHGHHHHHHGC@FGGHFFCDGGC
@M02034:409:000000000-BFKT7:1:1114:8889:9623 1:N:0:26
AAAGTCGAGGTGCCTAAAGTGGCAACCCAGACTTAGCTTAGGGTTGGTGGTGTAGAGCTTCCTGTAGCCGCATGGCGTTCGTACTTAAATATGGAACTAACCATTCCAATTTTCGCTGTCTCTTATACACATCTCCGAGCCCACGAGACC
+
B@BBBFBADBBBGGGGGGGGGGGHHHHGGHHGHHHHHHHFHHHHHGGEFGGGHHHHHHHHHHHHHHHHHGGGGGHHGFGGGGHHHHFHHHHHHHHFHHHFFHEHHHFHHHHHHHGGGGGGHHHHHHHHFGGGHHHHGGCCGGHGGGGGGG
@M02034:409:000000000-BFKT7:1:1114:8155:9623 1:N:0:26
AAAGTCGAGGTGCCTAAAGTGGCAACCCAGACTAGTACGAAGGTTGGTGGTGTAGAGCTTCCTGTAGCCGCATGGCGTTCGTACTTAAATATGGAACTAACCATTCCAATTTTCGCTGTCTCTTATACACATCTCCGAGCCCACGAGACC
+
CCCCCFBBCCBCGGGGGGGGGGGHHHHGGHHGHHGHHHGGGGGHHFCEFFGGHHHHHHHHHHHHHGHEFGGEEGHFGGGGGGGHHHGGHHHHFF3DGHGFFFFHFFGFBGGHHHGGGGGHHHHFDHGGHFFFHHFFFDCFGGHGGCCDGG
@M02034:409:000000000-BFKT7:1:1114:16007:9627 1:N:0:26
AAAGTCGAGGTGCCTAAAGTGGCAACCCAGACTTTTGGTCTTGTTGGTGGTGTAGAGCTTCCTGTAGCCGCATGGCGTTCGTACTTAAATATGGAACTAACCATTCCAATTTTCGCTGTCTCTTATACACATCTCCGAGCCCACGAGACC
+
BBBBBFBBBBABGGGGCFGGGGGHHHHGGHDGHHHHFFHHDFGHHHHEFGEFHFHHHHHHHHHHHHHHHGGEFGHHGGGGGGHHHHHHGHFHHHHHHHHHHHHHHHHGGHHHHHGGGGGDHGHHHHHFBF2G2FFFD/<BDFHGGF?DAF
@M02034:409:000000000-BFKT7:1:1114:13191:9630 1:N:0:26
AAAGTCGAGGTGCCTAAAGTGGCAACCCAGACTATTAGTTAGGTTGGTGGTGTAGAGCTTCCTGTAGCCGCATGGCGTTCGTACTTAAATATGGAACTAACCATTCCAATTTTCGCTGTCTCTTATACACATCTCCGAGCCCACGAGACC
+
CCCCCFCCCCCCGGGGGGGGGGGHHHHGGHHGHHHHHHHHHHHHHHGGGGEFHHHHHHHHHHHHHHHHHGGGGGHHGGGGGGHHHHHHHHGHHFGHFHHHHHHHHHHHHHHHHHGGGGGHHHHHHHGFGHHHHHHHGD?CGGHGGGGGGF
@M02034:409:000000000-BFKT7:1:1114:15946:9631 1:N:0:26
AAAGTCGAGGTGCCTAAAGTGGCAACCCAGACTGGGGGGGGGGTTGGTGGTGTAGAGCTTCCTGTAGCCGCATGGCGTTCGTACTTAAATATGGAACTAACCATTCCAATTTTCGCTGTCTCTTATACACATCTCCGAGCCCACGAGACC
+
CCCCCFCCCCBBGGGGGGGGGGGHHHHGGHHGHHHGGGGGFFFBBFFDEF.AABFBFFFFFFFFFFFFFFFFDFFFFFFEFDFEFFFFFFFEFFFFFFFFFFFFFFFFFFFFFFBBF?;0FBBFFFB0;FFFBFFFF;ACDA9EF;-ADA
@M02034:409:000000000-BFKT7:1:1114:21075:9631 1:N:0:26
AAAGTCGAGGTGCCTAAAGTGGCAACCCAGACTTATGCTCGTGGGG
+
CCCCCFBCCCCCGGGGGGGGGGGHHHHGGHHGHBG555D522A22A
@M02034:409:000000000-BFKT7:1:1114:21199:9632 1:N:0:26
AAAGTCGAGGTGCCTAAAGTGGCAACCCAGACTCGGAATAATGTTGGTGGTGTAGAGCTTCCTGTAGCCGCATGGCGTTCGTACTTAAATATGGAACTAACCATTCCAATTTTCGCTGTCTCTTATACACATCTCCGAGCCCACGAGACC
+
BBCCBFBCCCBCGGGGGGGGGGGHHHHGGHHGHHGGGGGHHHHHHHHGGGFGHHHHHHHHHGHHHHHHHGGGGGHHGGGGGGHHHHHHHHGHHGFGGHHHHHHHHHFHHHHHHHGGGGGHHHHHHHHGGHHHHHGFFCGCGGAFGGGGGG
@M02034:409:000000000-BFKT7:1:1114:24831:9634 1:N:0:26
AAGGTCGAGGTGCCTAAAGTGGCAACCCAGACTGTGGTGTGGGTTGGTGGTGTAGAGCTTCCTGTAGCCGCATGGCGTTCGTACTTAAATATGGAACTAACCATTCCAATTTTCGCTGTCTCTTATACACATCTCCGAGCCCACGAGACC
+
A@AAAFD@DBBBGFGBFGGGGGGFHHHGGGGGHH3GHFFHGGGEFEE1FEEFHHHGHFHHHGHHHHHHFGGCFGHHEGEFEGCHFHHFHHFFGG33EHB??GFHHHFFFHHHHGGGGGGGHHFGHFHHDGHHHHFHG?DGGFHFGGGDGF
@M02034:409:000000000-BFKT7:1:1114:7729:9643 1:N:0:26
AAAGTCGAGGTGCCTAAAGTGGCAACCCAGACTAGTCAGCCGGTTGGTGGTGTAGAGCTTCCTGTAGCCGCATGGCGTTCGTACTTAAATATGGAACTAACCATTCCAATTTTCGCTGTCTCTTATACACATCTCCGAGCCCACGAGAC
+
BABBBFABBDAAGGGGGGGFGGGHHHGGCHFFHHHGHHHHGGGGGGGEFFEFHFFFHFHHGFHHHFFEHGGCEGHAFEEEEEFGHGH3GG4GHFFEGHBFHHBGBDFGFFEHHFEGGGFBBFGHHHGFDCHEHHHHGGGGGCEECCCGF
@M02034:409:000000000-BFKT7:1:1114:6934:9645 1:N:0:26
AAAGTCGAGGTGCCTAAAGTGGCAACCCAGACTAAGCCTAAGGTTGGTGGTGTAGAGCTTCCTGTAGCCGCATGGCGTTCGTACTTAAATATGGAACTAACCATTCCAATTTTCGCTGTCTCTTATACACATCTCCGAGCCCACGAGACC
+
CCCCCFBCCCBBGGGGGGGGGGGHHHHGGHHGHHHFHHHGHHHHHHGGFGGFGDHEHFHHHGHHHHHFHGGEEGGAEEFGGEFHHHHHEHHHGGDEGFFHHFDGHGHFGHHHHBEGGGEHHHHFFHDGFFHHHHHHGGGGGGHGGGGGGF
@M02034:409:000000000-BFKT7:1:1114:5112:9649 1:N:0:26
AAAGTCGAGGTGCCTAAAGTGGCAACCCAGACTAAGCTGCATGTTGGTGGTGTAGAGCTTCCTGTAGCCGCATGG
+
CCCCCFCCBCABGGGGGGGGGGGHHHHGGHHGHBA33FHGGFABFGCBAEGGCEG5A5AGDGGFFAEABEG?E1E
@M02034:409:000000000-BFKT7:1:1114:10556:9655 1:N:0:26
AAAGTCGAGGTGCCTAAAGTGGCAACCCAGACTCCGCCGCCGGTTGGTGGTGTAGAGCTTCCTGTAGCCGCATGGCGTTCGTACTTAAATATGGAACTAACCATTCCAATTTTCGCTGTCTCTTATACACATCTCCGAGCCCACGAGACC
+
CCCCCFCCCCBBGGGGGGGGGGGHHHHGGHHGHHHGGGGGGGGGGGGEFGGGHHGGHFGHHGHHFGHHHGGEEGHHGGGGGGEHHHHGHHGHHFFGHHHHHGFHHHHGFHGHHECGGGEGHHHGGHHHHHHGHHHFGCCCGGEFDGGDDE
@M02034:409:000000000-BFKT7:1:1114:8510:9662 1:N:0:26
AAAGTCGAGGTGCCTAAAGTGGCAACCCAGACTAGGTCGGGGGTTGGTGGTGTAGAGCTTCCTGTAGCCGCATGGCGTTCGTACTTAAATATGGAACTAACCATTCCAATTTTCGCTGTCTCTTATACACATCTCCGAGCCCACGAGAC
+
BBBBAFAABBABGFGGFGFFGGGHGHHGGHHGHHHHHHGGGGGEGGEEBE1FHHHHGFHHFFHHHFHHGGGEFGHFGGGGGGGHHHHEHHGHHHHFEHFFFHHHHHGHBGFHHHGGGGGHHEGHHHHHHBHFGHFDECDCCEHEGGGGF
@M02034:409:000000000-BFKT7:1:1114:17712:9663 1:N:0:26
AAAGTCGAGGTGCCTAAAGTGGCAACCCAGACTACTGAGATGGTTGGTGGTGTAGAGCTTCCTGTAGCCGCATGGCGTTCGTACTTAAATATGGAACTAACCATTCCAATTTTCGCTGTCTCTTATACACATCTCCGAGCCCAC
+
AAABAFBBBDAAGGGFGFGFGGGHFHHGGHEGHHHHFFGHHHCGGGGGEGEFFGHFHHHHHHHHHHHGHGGGFGHHGGGGGFGHHHEGHHFH4GFEHGFFFHHHHFGHHHHHHHGGGGGHHHHHHHHFFGHHHGFGG?BDFGHG
@M02034:409:000000000-BFKT7:1:1114:8527:9666 1:N:0:26
AAAGTCGAGGTGCCTAAAGTGGCAACCCAGACTAGGTCGGGGGTTGGTGGTGTAGAGCTTCCTGTAGCCGCATGGTGTTCGTACTTAAATATGGAACTAACCATTCCAATTTTCG
+
A>>3AFA3ADAAGFFFB4FDEFAGFFFAFGHDFHGHEGA2A2A0EEEAFGFCCHHGHEHH3B3FFFFHGF>/EEF3FF>DEE0?EGBDGFFHHEBECG11B0DGFD22FBFFH2B
@M02034:409:000000000-BFKT7:1:1114:28257:9668 1:N:0:26
AAAGTCGAGGTGCCTAAAGTGGCAACCCAGACTCCTGAGAAGGTTGGTGGTGTAGAGCTTCCTGTAGCCGCATGGCGTTCGTACTTAAATATGGAACTAACCATTCCAATTTTCGCTGTCTCTTATACACATCTCCGAGCCCACGAGACC
+
B@AAAFBBBBABCGGGGGGGGFDEGHFGGFHGFHHFHGGAGFFGGHG2FDABGFFEHGHHHFHFFGHHHGGGEEHAEEGFEECGHHGEHGFHHHGGHHHHHHHHBHGHHHGHHHGGGGGHHHHHGHHFGHHHHHHHE/CCDGHGGGGDGG
@M02034:409:000000000-BFKT7:1:1114:26018:9670 1:N:0:26
AAAGTCGAGGTGCCTAAAGTGGCAACCCAGACTAGGATGGAGGTTGGTGGTGTAGAGCTTCCTGTAGCCGCATGGCGTTCGTACTTAAATATGGAACTAACCATTCCAATTTTCGCTGTCTCTTATACACATCTCCGAGCCCACGAGACC
+
AABBBFBCCCBCGGGGGGGGFGGHHHHGGHHGHHHHHGHGHHGEGHGEFFFGHHHGGHGHHHHHHHHHHGGGGGHHGFGGGGHHHHFHHHHGGHHHGHFFHHGHHGGGHHHHHHGGGGGHHGHHHHHHHHHHHHGGDCCGDGHGCCGGGG
@M02034:409:000000000-BFKT7:1:1114:4953:9676 1:N:0:26
AAAGTCGAGGTGCCTAAAGTGGCAACCCAGACTGCGTTTTTTGTTGGTGGTGTAGAGCTTCCTGTAGCCGCATGGCGTTCGTACTTAAATATGGAACTAACCATTCCAATTTTCGCTGTCTCTTATACACATCTCCGAGCCCACGAGACC
+
AAAAAFA1>>1>G1FG1GGBEFFHHHHGCGFGHF0EAEEFCEEAFE/EFCAFG1F2FG1ABAFBFGFEGEE/EFHHG?>???0>GFGF1FGDF>1BGHHHBF1GDF>2B>FFHFGG//<FG>G2GGDBDGHHGHFDAC/ACFAFCCCFG>
@M02034:409:000000000-BFKT7:1:1114:8117:9677 1:N:0:26
AAAGTCGAGGTGCCTAAAGTGGCAACCCAGACTAATACTAATGTTGGTGGTGTAGAGCTTCCTGTAGCCGCATGGCGTTCGTACTTAAATATGGAACTAACCATTCCAATTTTCGCTGTCTCTTATACACATCTCCGAGCCCACGAGACC
+
3AAABFAABBABFGGGGGG6GFGHHECEFHGGFH3GD5GFHGEFFGHGFFEFGGGBGHHHHHHHHHHHGGG0EEHHEEE?EE2FFGHHHHDFFBFFCEGGHHHHBHHFGGHGGGCGGGGHEDGFFHGHFHGGFGGHE@/@@<CFD/@DEF
@M02034:409:000000000-BFKT7:1:1114:12467:9686 1:N:0:26
AAAGTCGAGGTGCCTAAAGTGGCAACCCAGACTCCGCGTCGTGTTGGTGGTGTAGAGCTTCCTGTAGCCGCATGGCGTTCGTACTTAAATATGGAACTAACCATTCCAATTTTCGCTGTCTCTTATACACATCTCCGAGCCC
+
CCBCCFBCCCBBGGGGGGGGGGGHHHHGGHHGHFGEEEAAEFEAFGAEF?FFA3F5F53@5FGF5@553BE/EEF1E?>?EE2/EGB3?FF4?B33BBFG303B34F4BF?F43/CEA/2BFF2>@@2@C22@DFBA<A@@C
@M02034:409:000000000-BFKT7:1:1114:11999:9687 1:N:0:26
AAAGTCGAGGTGCCTAAAGTGGCAACCTAGACTGGTTATTCTGTTGGTGGTGTAGAGCTTCCTGTAGCCGCATGGCGTTCGTACTTAAATATGGAACTAACCATTCCAATTTTCGCTGTCTCTTATACACATCTCCGAGCCCACGAGACC
+
CCDCCFDDCCCCGGGGGGGGGGGHHHHHGHHHHHHHHHHHHHHGHHHEGGGGHHHFHHHHHHHHHHHHHGGGEGHHGGGGGGGHHHHHHHHHHHFHHHHGHHGHHHHGFGHHHHFGGGGHHHHHHHHHHHHHHHFFGGGGGGHGGGGGGG
@M02034:409:000000000-BFKT7:1:1114:14948:9691 1:N:0:26
AAAGTCGAGGTGCCTAAAGTGGCAACCCAGACTAAGAATAAGGTTGGTGGTGTAGAGCTTCCTGTAGCCGCATGGCGTTCGTACTTAAATATGGAACTAACCATTCCAATTTTCGCTGTCTCTTATACACATCTCCGAGCCCACGAGACC
+
AABBAFBBBBBBGGGGGGGGCEFHHHHGGCGGHHFGBGFFHHHGFHGAF?EFGHHBGEHHBGHHHGHGFGF@FEHHGGGEEF2GEFF3GHHGHHFBFHHGHGBHHFFGFGHHHGGGGGFGFFGHGHEGFFFHCGFHGCGCCFAFGGCGGF
@M02034:409:000000000-BFKT7:1:1114:5330:9693 1:N:0:26
AAAGTCGAGGTGCCTAAAGTGGCAACCCAGACTTAGATGCGGGTTGGTGGTGTAGAGCTTCCTGTAGCCGCATGGCGTTCGTACTTAAATATGGAACTAACCATTCCAATTTTCGCTGTCTCTTATACACATCTCCGAGCCCACGAGACC
+
CBCCBFCCCCCCGGGGGGGGGGGHHHHGGHHGHHHHHHHHGGGGGGGEFGGGGHHGHHHHHHHHHHHHGGGEEGGFG?EFFEGHGHHHHHHHHHF3FGHHHF?GFFFFHHHHHFEGGGGHHHHHGHHHFHHHHHFHGCFGGGHGGGGGGF
@M02034:409:000000000-BFKT7:1:1114:5142:9707 1:N:0:26
AAAGTCGAGGTGCCTAAAGTGGCAACCCAGACTAATGAGAAGGTTGGTGGTGTAGAGC
+
CBCCCFCABCBCGGGGGGGGGGGHHHHGGHHGHFDGHAFB5BFG3B2E22EF1AF555
@M02034:409:000000000-BFKT7:1:1114:22991:9711 1:N:0:26
AAAGTCGAGGTGCCTAAAGTGGCAACCCAGACTGCGGGTCAGGTTGGTGGTGTAGAGCTTCCTGTAGCCGCATGGCGTTCGTACTTAAATATGGAACTAACCATTCCAATTTTCGCTGTCTCTTATACACATCTCCGAGCCCACGAGACC
+
BBBBBFBBBDBBGGGGFGGGGGGHHHHGGHHGHHHGGGGGGHHHHHGEFGEFHFHFHHFHHHHHHHHHHGEEEEHHGGGGGFFHHHEGHHHGHHGFFHGHHGHHHHGHFHHHHBDGGCFGHGHHHHHFGHHHFGDGGC/@FGHGGGGGGG
@M02034:409:000000000-BFKT7:1:1114:5166:9715 1:N:0:26
AAAGTCGAGGTGCCTAAAGTGGCAACCCAGACTAATGAGAAGGTTGGTGGTGTAGAGGTTCCTGTAGCCGCATG
+
AABABFAB3AABGGGGGGGGFFFFHHHGGEDFF33GHFEB53B33B?EA2E1A3F552BFAF5BF5FFD1E0E?
@M02034:409:000000000-BFKT7:1:1114:25515:9717 1:N:0:26
AAAGTCGAGGTGCCTAAAGTGGCAACCCAGACTGTTCTTTCGGTTGGTGGTGTAGAGCTTCCTGTAGCCGCATGGCGTTCGTACTTAAATATGGAACTAACCATTCCAATTTTCGCTGTCTCTTATACACATCTCCGAGCCCACGAGACC
+
AABABFBBBBABGGGGFGGGGGGHFHHGGHHGHFBFHDGFHDEGECEFEGEFHHHFHHGHHFHHHHHHHGGFFGHHGGGGGGCGHHHFFGFGHHHHFHFFHHHHHHHHHHHHHFCGGFEGGHHHHHDGBFHHHHHFF/BDGGHGGGGCDF
@M02034:409:000000000-BFKT7:1:1114:19222:9721 1:N:0:26
AAAGTCGAGGTGCCTAAAGTGGCAACCCAGACTTGTGTGCATGTTGGTGGTGTAGAGCTTCCTGTAGCCGCATGGCGTTCGTACTTAAATATGGAACTAACCATTCCAATTTTCGCTGTCTCTTATACACATCTCCGAGCCCACGAGACC
+
CCCCBFBCCCABGGGGGGGGGGGHHHHGGGHGHHHHHHHHHHHHHHHGFGEFHHHHHHHHHHHHHHHHHGGGGGHHGGGGGGHHHHHHHHHHHHHHHHHHHHHHHHGHGGHHHHGGGGGHHHHHHHHHHHHHHHHHGCGGGGHGGCGGGF
@M02034:409:000000000-BFKT7:1:1114:21420:9722 1:N:0:26
AAAAGTCGAGGTGCCTAAAGTGGCAACCCAGACTAAGAAGTATGTTGGTGGTGTAGAGCTTCCTGTAGCCGCATGGCGTTCGTACTTAAATATGGAACTAACCATTCCAATTTTCGCTGTCTCTTATACACATCTCCGAGCCCACGAGAC
+
BBBBBFFA3ADBGGFGG44FFFHGGHHHGGE2FGAGGHGHFFHHGHHHEGGGGHEGHHGHHHHEHHGHGHGGEGGGFCAEGEABGHHBGDGHHHHGFCGFEEGFFGHFBBBGHHHCGF??EGHGGHHFBGFFHFGH1A/B@CAFF//<AA
@M02034:409:000000000-BFKT7:1:1114:15103:9730 1:N:0:26
AAAGTCGAGGTGCCTAAAGTGGCAACCCAGACTCCGAATCCTGTTGGTGGTGTAGAGCTTCCTGTAGCCGCATGGCGTTCGTACTTAAATATGGAACTAACCATTCCAATTTTCGCTGTCTCTTATACACATCTCCGAGCCCACGAGACC
+
@AAAAFABDBAAGGGGGGGGGFGFHHHGGFFGHHFA2FFEFGDGFFGAFA1BGFGDGBFGHGHGHHHHFE0>?EHHEEEEEEBGFFHHHHGHHFEFECGGHHHFFHHHHHHGGFEEEDEF4?GGEH3BFCGHHHFDE?C?CGHGGCGGGF
@M02034:409:000000000-BFKT7:1:1114:21436:9733 1:N:0:26
AAAAGTCGAGGTGCCTAAAGTGGCAACCCAGACTAAGAAGTATGTTGGTGGTGTAGAGCTTCCTGTAGCCGCATGGCGTTCGTACTTAAATATGGAACTAACCATTCCAATTTTCGCTGTCTCTTATACACATCTCCGAGCCCACGAGAC
+
DDDCDFFDDDDDGGGGGGGGGGHGHHHHGGHHGHHHHHHHHGHHHHGHGGGEFHHHHHHHHHHHHHHHHHGGGGGHHGGGGGGHHHHGHGHHHHHGHHHDGHHGHHHHHHGHHHHGGGGGHHHHHHHGGGHHHHHHHGGGGGGHGGGGGF
@M02034:409:000000000-BFKT7:1:1114:17634:9735 1:N:0:26
AAAGTCGAGGTGCCTAAAGTGGCAACCCAGACTGATAATAAGGTTGGTGGTGTAGAGCTTCCTGTAGCCGCATGGCGTTCGTACTTAAATATGGAACTAACCATTCCAATTTTCGCTGTCTCTTATACACATCTCCGAGCCCACGAGACC
+
CCCCCFCCCCCCGGGGGGGFGGGHHHHGGHHGHFHHHHGHGHHHHHGEFFGGGFHFGGHHHHHHHGHHHGGEEGFCEFFGGFGHGHHHGHHFFHBEFHHHGHFGFGFFGGHHHFFGGGGHFFHHHHGHHHHHFFHGGFGGGGFGCGG?DF
@M02034:409:000000000-BFKT7:1:1114:4650:9736 1:N:0:26
AAAGTCGAGGTGCCTAAAGTGGCAACCCAGACTGAGGAGGAGGTTGGTGGTGTAGAGCTTCCTGTAGCCGCATGGCGTTCGTACTTAAATATGGAACTAACCATTCCAATTTTCGCTGTCTCTTATACACATCTCCGAGCCCACGAGACC
+
AABBAFAADAAAFGGGGGGGGGGHHHHGGHHGHHFHGHGGGGGEHHGEFF1FGHHHHFFHHHHHGHHGHFCFEGGHGEEGFGGGHHFGHGFGGGFHHHGGGGHHFHHHHHHHHFGGGGFHHGHHHHFBFCHFHHGFD/CGGGFCCFFGDF
@M02034:409:000000000-BFKT7:1:1114:17226:9746 1:N:0:26
AAAGTCGAGGTGCCTAAAGTGGCAACCCAGACTCATCATCGGGTTGGTGGTGTAGAGCTTCCTGTAGCCGCATGGCGTTCGTACTTAAATATGGAACTAACCATTCCAATTTTCGCTGTCTCTTATACACATCTCCGAGCCCACGAGACC
+
CCCCCFCCCCCCGGGGGGGGGGGHHHHGGHHGHHHGHHHHHGGGFGGEFGGGHHHHHGHHHHHHHHHHHGGEEGHHGGGGGGHHHHHGHHHHHHFGGHHHHHHHHHFFHGHHHHGGGGGHHHHHHHHHFHHHHHHFGCGGGGHGGC?EGC
@M02034:409:000000000-BFKT7:1:1114:18857:9754 1:N:0:26
AAAGTCGAGGTGCCTAAAGTGGCAACCCAGACTAAGAAGAATGTTGGTGGTGTAGAGCTTCCTGTAGCCGCATGGCGTTCGTACTTAAATATGGAACTAACCATTCCAATTTTCGCTGTCTCTTATACACATCTCCGAGCCCACGAGACC
+
CCCCBFBCBCBCGGGGGGGGGGGHHHHGGHHGHHH3A53FGFFGHHHGGGGFHHHHHHHHHHHHHHHHHGGGGGHHGGGGGGHHHHHHHHHHHHHHHHHHHHHHHHHHHHHHHHGGGGGGHHHHHHGHHHHHHHHHGFGGGGHGGCGGG?
@M02034:409:000000000-BFKT7:1:1114:7800:9756 1:N:0:26
AAAGTCGAGGTGCCTAAAGTGGCAACCCAGACTGGTGTGACGGTTGGTGGTGTAGAGCTTCCTGTAGCCGCATGGCGTTCGTACTTAAATATGGAACTAACCATTCCAATTTTCGCTGTCTCTTATACACATCTCCGAGCCCACGAGACC
+
BBB@BFAABBABGGGGCGGFGGGHHHHGGHHGHHHFGGGHHGGEFG0EFGEGHHHHHHHHHHHHHHHGHGGEEGHHGGGGGGHGHHHGHHFHGHHHHHGBGHDGHHEHFHGHHGFGGGGGHHHHHHEHGHHHHHFH?C/DDEHGC?/EG>
@M02034:409:000000000-BFKT7:1:1114:25548:9760 1:N:0:26
AAAGTCGAGGTGCCTAAAGTGGCAACCCAGACTGGTAGGCGGGTTGGTGGTGTAGAGCTTCCTGTAGCCGCATGGCGTTCGTACTTAAATATGGAACTAACCATTCCAATTTTCGCTGTCTCTTATACACATCTCCGAGCCCACGAGACC
+
CCCCCFCCCCACGGGGGGGGGFGHHHHGGHHGHHHGHHGHGGGGGGGFFGEFHGHEHFHHHHHHHHHHHGGEEGHHGEGEFEFFGHGFHHHHHFEGHHGHHHHHHHHHHHHHHHGGGGAGHFGHGHGHFFGHHHHHE@GGGFHGGGGGGC
@M02034:409:000000000-BFKT7:1:1114:22107:9761 1:N:0:26
AAAGTCGAGGTGCCTAAAGTGGCAACCCAGACTAATAATCCTGTTGGTGGTGTAGAGCTTCCTGTAGCCGCATGGCGTTCGTACTTAAATATGGAACTAACCATTCCAATTTTCGCTGTCTCTTATACACATCTCCGAGCCCACGAGAC
+
BBBBBF?ADDABGGGGGGFGDFGHFGHGGHHGH3F5BGG555BFFGGFFFAFGHHFHHHHHHHHHHHGHGGGGGHGGGGGEFGHHHHGHHGHHHFFGHHHGHHHGHFFHHHHHHGGGGGFGGHHFGFBFCGHHHGGDGFCGGHGGGGGG
@M02034:409:000000000-BFKT7:1:1114:9783:9761 1:N:0:26
AAAGTCGAGGTGCCTAAAGTGGCAACCCAGACTCTGTTTAGGGTTGGTGGTGTAGAGCTTCCTGTAGCCGCATGGCGTTCGT
+
CCCCCFBBCCCCGGGGGGGGGGGHHHHGGHHGHBGBA5D55F23AF22A1E1A3F5BABB5FGD55D53EE0EEE10?>F1?
@M02034:409:000000000-BFKT7:1:1114:18865:9771 1:N:0:26
AAAGTCGAGGTGCCTAAAGTGGCAACCCAGACTAAGAAGAATGTTGGTGGTGTAGAGCTTCCTGTAGCCGCATGGCGTTCGTACTTAAATATGGAACTAACCATTCCAATTTTCGCTGTCTCTTATACACATCTCCGAGCCCACGAGACC
+
BBBBBFBBBBAAGGGGGGGGGGGGHHHGGHGGHHHHGHHGBGHHHHHGGGGFGFHFHHHHHHHFGHHHHGGEEEFHGGGGEGGHHHBGGHHHHFGHHHGGHHEGHGHFGHHHHHGDGFGHHHHHHFGHGHGHHHHHF?DCGGGGFCCFGF
@M02034:409:000000000-BFKT7:1:1114:24641:9774 1:N:0:26
AAAGTCGAGGTGCCTAAAGTGGCAACCCAGACTCATAATGGGGTTG
+
CCCCCFCCCCCCGGGGGGGGGGGHHHHGGHHGFGH555FGH2EE2E
@M02034:409:000000000-BFKT7:1:1114:3408:9776 1:N:0:26
AAAGTCGAGGTGCCTAAAGTGGCAACCCAGACTAAGGCTTCGGTTGGTGGTGTAGAGCTTCCTGTAGCCGCATGGCGTTCGTACTTAAATATGGAACTAACCATTCCAATTTTCGCTGTCTCTTATACACATCTCCGAGCCCACGAGAC
+
CCCCCFC@BBBBGGGGGGGGGGGHHHHGFEHGH333B3BGCEEFEGGEFEBFFFFHHHHHHHHHGHHFHF@EGGHHGEFGGGGGHHHGGHBGHHEHGFFHHHFHFGDFHHHHHHGGGEFHHFHHFGGBFFHHHHHBA?@CG/FEFCCD?
@M02034:409:000000000-BFKT7:1:1114:3899:9779 1:N:0:26
AAAGTCGAGGTGCCTAAAGTGGCAACCCAGACTCGGGTGCGGGTTGGTGGTGTAGAGCTTCCTGTAGCCGCATGGCGTTCGTACTTAAATATGGAACTAACCATTCCAATTTTCGCTGTCTCTTATACACATCTCCGAGCCCACGAGACC
+
CCCCCFCCCCCCGGGGGGGGGGGHHHHGGHHGHCGCE2EFAEGGGGGGGGEFHHHHHHHHHHHHHHHHHGGFEGHHGFGGGGGHHHGFHHGHHHFGHHGFHHHHHHHHGHHHHHFGGGGFHGHHHHFHHHHHHHGGD?CGGGHGGGGGGC
@M02034:409:000000000-BFKT7:1:1114:14934:9779 1:N:0:26
AAAGTCGAGGTGCCTAAAGTGGCAACCCAGACTGATAAGCAGGTTGGTGGTGTAGAGCTTCCTGTAGCCGCATGGCGTTCGTACTTAAATATGGAACTAACCATTCCAATTTTCGCTGTCTCTTATACACATCTCCGAGCCCACGAGACC
+
CCCCCFCCCCCCGGGGGGGGGGGHHHHGGHHGHHHHGFHHGHHHHHGGGGFFHHHHHHHHHHHHHHHHHGGGGGHHGGGGGGHHHHHGHHHHHGFGHHHHHHHHHHHHHHHHEHGGGGGHHHHHGHGHGGHHHHGHG/CGGGHGGGGGGG
@M02034:409:000000000-BFKT7:1:1114:20829:9782 1:N:0:26
AAAGTCGAGGTGCCTAAAGTGGCAACCCAGACTCCTCGTCCGGTTGGTGGTGTAGAGCTTCCTGTAGCCGCATGGCGTTCGTACTTAAATATGGAACTAACCATTCCAATTTTCGCTGTCTCTTATACACATCTCCGAGCCCACGAGACC
+
CCCCCFCCCCBCGGGGGGGGGGGHHHHGGHHGHCGGGGHGGGGGGGG1FAEFGFHFGHFHFHHGFFB5DEG@FFFFEEGGDEFGGHHBGGGBGH3??EGHB??FEDH44DEHHBEGGACGFHHHFFDFHE2@GGGFDCGCCF//A@-.>C
@M02034:409:000000000-BFKT7:1:1114:6808:9784 1:N:0:26
AAAGTCGAGGTGCCTAAAGTGGCAACCCAGACTTAGTATCAGGTTGGTGGTGTAGAGCTTCCTGTAGCCGCATGGCGTTCGTACTTAAATATGGAACTAACCATTCCAATTTTCGCTGTCTCTTATACACATCTCCGAGCCCACGAGACC
+
AAAAAFBBBBABFFGGGGGGGFGFHGHGGHDFHHHGHHGGHGGHHHGEFAEFHFGFHHHHHCGFHHHHHGGEAFHHGGGGFEGGFHGFHHFHHB@FGHGFHHEGGHGEHHHHHFEGGGGHHHHHHHGHGHHGHHHGGGCGGEHGGGGGDF
@M02034:409:000000000-BFKT7:1:1114:12438:9795 1:N:0:26
AAAGTCGAGGTGCCTAAAGTGGCAACCCAGACTACTCTGTATGTTGGTGGTGTAGAGCTTCCTGTAGCCGCATGGCGTTCGTACTTAAATATGGAACTAACCATTCCAATTTTCGCTGTCTCTTATACACATCTCCGAGCCCACGAGACC
+
BABBBFBBBBBBGGGGGGGGFFGHHHHGGHHGHHHHGHHFHHHHHHHAFEEFHHHGHFHHHHHFHHHHHGGGGGHHGGGEFEFGGHFHHHFHHHFGFHHGHHGHHHBHHHHHHHGGGGGHFFHHFHHGHGHGGHGFB>CCGFGGGCCFGG
@M02034:409:000000000-BFKT7:1:1114:26967:9802 1:N:0:26
AAAGTCGAGGTGCCTAAAGTGGCAACCCAGACTCCGTAGGATGTTGGTGGTGTAGAGCTTCCTGTAGCCGCATGGCGTTCGTACTTAAATATGGAACTAACCATTCCAATTTTCGCTGTCTCTTATACACATCTCCGAGCCCACGAGACC
+
BBBBBFBBBBAAGGGGGGGGGGGHGGHEGHHGHHHFGHFGGHHHGHHAFEEFGHHHHHHHGHHHHHHHHGEFEGHHGGGGGFGHHHHGHHGHHHFGHHHHHHHHHHHHHGHHHGGGGGGHHGHHFHGHEHHHHHHGFCGFGFHGDCGGGG
@M02034:409:000000000-BFKT7:1:1114:5100:9806 1:N:0:26
AAAGTCGAGGTGCCTAAAGTGGCAACCCAGACTACGCATCCGGTTGGTGGTGTAGAGCTTCCTGTAGCCGCATGGCGTTCGTACTTAAATATGGAACTAACCATTCCAATTTTCGCTGTCTCTTATACACATCTCCGAGCCCACGAGACC
+
BBBBBFBBBB>AGGGGGGGGGGGHHHHGGHHGH3FEGGCEHGGFFGGGGGEFHHFHGFHHHHHFHHHHHGGGFGHHF1EFGEHHHHHFFGFHHEGHHHFHHHHFBHFFEFGHHHCGGGGFHHGFHHHFHHHHHHHHGCGGGEHGGCDGG<
@M02034:409:000000000-BFKT7:1:1114:24652:9807 1:N:0:26
AAAGTCGAGGTGCCTAAAGTGGCAACCCAGACTACTCATCCGGTTGGTGGTGTAGAGCTTCCTGTAGCCGCATGGCGTTCGTACTTAAATATGGAACTAACCATTCCAATTTTCGCTGTCTCTTATACACATCTCCGAGCCCACGAGACC
+
CCBBCFCCCCAAGGGGGGGGGGGGHHHGGHHGHHHHHCHHHGGGEGGEFGEFGGHFHFHHHHHHHHHHHGGGGGHHGEFGGFGHHHFGHHHHHFBBGHHHHHHHHHHGHHGHHEEGGGGHFFHHFHFFHHHHHHGHDCDCCFHGGGGGGF
@M02034:409:000000000-BFKT7:1:1114:25027:9808 1:N:0:26
AAAGTCGAGGTGCCTAAAGTGGCAACCCAGACTTGGGTTGCGGTTGGTGGTGTAGAGCTTCCTGTAGCCGCATGGCGTTCGTACTTAAATATGGAACTAACCATTCCAATTTTCGCTGTCTCTTATACACATCTCCGAGCCCACGAGACC
+
AAAAAFAADBAAGGGGGGGGGGGGHHGGGHHGHHHGGFFGGGGEFGGEFGEFHGHFHFHHHHHGHHGHHGGFEGHFGFGGGEGEHHHFHHFHFEGFGHHGHHGHFHGFHHHHHHGGGGGHHHHHGHGHGHHHHHHHGDGGGGHGGFGGGG
@M02034:409:000000000-BFKT7:1:1114:15872:9811 1:N:0:26
AAAGTCGAGGTGCCTAAAGTGGCAACCCAGACTAGGATTTTTGTTGGTGGTGTAGAGCTTCCTGTAGCCGCATGGCGTTCGTACTTAAATATGGTACTAACCATTCCAATTTTCGCTGTCTCTTATACACATCTCCGAGCCCACGAGACC
+
BABBBFAAD@BAGGGGGFFDGGGHGHHGGHHGHHBG3FGGHFABFHEAF1EFHBFDD5BF5GGBGBB5F1F0EEGFEAEFEE2?FGH3@FFDHB4BFGFEB?3G3BF44BFHHFCDGD?DGHGG4F4BDC2FGGB?D/>@D/GFCC?D??
@M02034:409:000000000-BFKT7:1:1114:15888:9820 1:N:0:26
AAAGTCGAGGTGCCTAAAGTGGCAACCCAGACTAGGATTTTTGTTGGTGGTGTAGAGCTTCCTGTAGCCGCATGGCGTTCGTACTTAAATATGGAACTAACCATTCCAATTTTCGCTGTCTCTTATACACATCTCCGAGCCCACGAGACC
+
BBCCBFCCCCAAGGGGGGGGGGGHHHHGGHHGHHHHFHHHHHGHHHHGGGFFHHHGHGHHHHHHHHHHHGGFGGHHGGGGGGGHHHHHHHHHHHHHGHHHHHHHHHGGHHHHHHGGGGEHHHHHGHHHGHHHHHFGGCFGGGHGC@/EGF
@M02034:409:000000000-BFKT7:1:1114:18863:9825 1:N:0:26
AAAGTCGAGGTGCCTAAAGTGGCAACCCAGACTGCGAAGCCGGTTGGTGGTGTAGAGCTTCCTGTAGCCGCATGGCGTTCGTACTTAAATATGGAACTAACCATTCCAATTTTCGCTGTCTCTTATACACATCTCCGAGCCCACGAGACC
+
AAAAABA??DAAGFGBG1FEEGC0GHHGGHGFHHGGGGGGHEGAAF?BFFGFHHFHHHGHHHHHHHHHGGGGGGHGGGGFGGFHGHGHBH2EGF1FGHDGHHHHHGHHGHFHHHGGGGCGFFHHHHGG2@11FHH1C/>@CEHECG-AAF
@M02034:409:000000000-BFKT7:1:1114:5567:9825 1:N:0:26
AAAGTCGAGGTGCCTAAAGTGGCAACCCAGACTTTGTAGTCGGTTGGTGGTGTAGAGCTTCCTGTAGCCGCATGGCGTTCGTACTTAAATATGGAACTAACCATTCCAATTTTCGCTGTCTCTTATACACATCTCCGAGCCCACGAGACC
+
AAB?ADAADDAAGGGFCFGGGGFGHHHGGAGGHHHHFFH5D2AAEE?EF1AFGDHHHHEGHGHHFGHGFGGGGGHEGAEEFEFGHEHHHFHFHG3EG3DGFAFHEDDFHHHHHH@DFG/FGHGHGHGH?FFCGHB2A@/BFGHEDGCDDA
@M02034:409:000000000-BFKT7:1:1114:28258:9842 1:N:0:26
AAAGTCGAGGTGCCTAAAGTGGCAACCCAGACTACGAATCAGGTTGGTGGTGTAGAGCTTCCTGTAGCCGCATGGCGTTCGTACTTAAATATGGAACTAACCATTCCAATTTTCGCTGTCTCTTATACACATCTCCGAGCCCACGAGACC
+
BBBBAFBBBBBBGGGGGGGGGGGHHHHGGHHGHHHGGHHGHGHGGHGEFGEFGHHGHHHHGHHHHHHGHGGGGGHGGFGGGEGHHHHHHHGHHHGFHGFHHHHHHFFFHHHHHGGGGGGHHGHHGHGHHHHGHHGHGCGGGGHGGCGGGE
@M02034:409:000000000-BFKT7:1:1114:12514:9844 1:N:0:26
AAAGTCGAGGTGCCTAAAGTGGCAACCCAGACTGCGCCGCCGGTTGGTGGTGTAGAGCTTCCTGTAGCCGCATGGCGTTCGTACTTAAATATGGAACTAACCATTCCAATTTTCGCTGTCTCTTATACACATCTCCGAGCCCACGAGACC
+
BBBBAFBBDBABGGGGGGGFFGGHHHHGGHHGHHHGGGGGGGGFGGCEFGEFGFHGHHHHHHHHGHHHHGGGGGGHFEFGFEGHHHHHHHHHHHGGGHGHHHGHHHHHHHHHHHGGGGEFHHHGGHGBGCHGHHGFD/CCGGHGGGGGGG
@M02034:409:000000000-BFKT7:1:1114:10912:9844 1:N:0:26
AAAGTCGAGGTGCCTAAAGTGGCAACCCAGACTCCGCCGCTGGTTGGTGGTGTAGAGCTTCCTGTAGCCGCATGGCGTTCGTACTTAAATATGGAACTAACCATTCCAATTTTCGCTGTCTCTTATACACATCTCCGAGCCCACGAGACC
+
CCCCCFCCDBABGGGGGGGGGGGHHHHGGHHGHH3E22A220AFGGGGGGFFHHHHHHHHHHHHHHHGHGGGGGHHGFGGGGHHHHGHHHHHHGHHHHHHHHHHGHHHHHHHHHGGGGGGHHHHHHGHHHHHGHHHGGGGGGGGGGGGGG
@M02034:409:000000000-BFKT7:1:1114:2905:9856 1:N:0:26
AAAGTCGAGGTGCCTAAAGTGGCAACCCAGACTGATAGTACTGTTGGTGGTGTAGAGCTTCCTGTAGCCGCATGGCGTTCGTACTTAAATATGGAACTAACCATTCCAATTTTCGCTGTCTCTTATACACATCTCCGAGCCCACGAGACC
+
CCBCCFCCCBAAGGGGGGGGGGGHHHHGGHGFHHHHHHHGHHHHHHHGFGEFGHHHHFHHHHHFGHHGHGGEFGHHFEGFFEFHHHGFHHFHHHBEFHHFGFFFHHHHHHHHHGEEGGGFHFHHHHFFGGHHHHFGFGGGGGHGGGGGGE
@M02034:409:000000000-BFKT7:1:1114:8791:9880 1:N:0:26
AAAGTCGAGGTGCCTAAAGTGGCAACCCAGACTGAGAAGGGGGTTGGTGGTGTAGAGCTTCCTGTAGCCGCATGGCGTTCGTACTTAAATATGGAACTAACCATTCCAATTTTCGCTGTCTCTTATACACATCTCCGAGCCCACGAGACC
+
BBAABFBBBBAAFGGGGGGGGGGGHHFGEHHGHHFFDGGFEGFEEGG1FEEFHFGHHFHHHHHHHHGHGGGEEFHHGFGGGFCGGHHFHGHHHGEGGHHGHGHGHHFHHHHHHHGGGGGFGHHEHFHHHGHHHHHHG?FGGGHF@CGGGF
@M02034:409:000000000-BFKT7:1:1114:14751:9884 1:N:0:26
AAAGTCGAGGTGCCTAAAGTGGCAACCCAGACTCATAAGTATGTTGGTGGTGTAGAGCTTCCTGTAGCCGCATGGCGTTCGTTCTTAAATATGGTACTAACTTTTCCAATTTTTGCTGTCTCTTATACACATCTCCGAGCCCACGAGAC
+
CCCCCFCCCCCCGGGGGGGGGGGHHHHGGHAEG33FDFF55DGHHFAAA2EC13F5A53A5BFFG5A53AE0EEC1>?>F?13??@FD3BF4B344B4FH334D44B44F3G?4/BFD4B4DD44?4BB333B?G3B/<BB/FF@B//?
@M02034:409:000000000-BFKT7:1:1114:9030:9888 1:N:0:26
AAAGTCGAGGTGCCTAAAGTGGCAACCCAGACTTAGCCTACTGTTGGTGGTGTAGAGCTTCCTGTAGCCGCATGGCGTTCGTACTTAAATATGGAACTAACCATTCCAATTTTCGCTGTCTCTTATACACATCTC
+
BBBBBFBBDBBBGGGGGGGGGGGHHHHGGGHGHHHBFHHHCGGHHHF2FD2FHFHFGFBGHEHHBGGFGEG0EEGCEEGFEEBGHGHFHHFFHH3BGGFHB1BFHFHEFBGHHDEFGDEHHHFH4BB4D2?B?FF
@M02034:409:000000000-BFKT7:1:1114:26386:9892 1:N:0:26
AAAGTCGAGGTGCCTAAAGTGGCAACCCAGACTTATCATCATGTTGGTGGTGTAGAGCTTCCTGTAGCCGCATGGCGTTCGTACTTAAATATGGAACTAACCATTCCAATTTTCGCTGTCTCTTATACACATCTCCGAGCCCACGAGACC
+
BBCCBFCBCCCCGGGGGGGGGGGHHHHGGHGGHHHHHHHHGFHHHHHFFGGFHHHHHHHHHHHHHHHHHGGGGGHGGGGGGGHHHHGHHHGHHGHHHHHGHHGHHHGHHHHHHHGGGGGFHHHHGHHHFHHGHHFHGGCCFGHGGFFGDF
@M02034:409:000000000-BFKT7:1:1114:25795:9893 1:N:0:26
AAAGTCGAGGTGCCTAAAGTGGCAACCCAGACTATGTATTATGTTGGTGGTGTAGAGCTTCCTGTAGCCGCATGGCGTTCGTACTTAAATATGGAACTAACCATTCCAATTTTCGCTGTCTCTTATACACATCTCCGAGCCCACGAGACC
+
BBCCBFCCCCBBGGGGGGGGGGGHHHHGGHHGGHHHGHHHHHHHHHHEFGEFGHHGHFHHHHHHHHHHHGGEGEHGGFFGEEGHHHHHHHGHGHFHGHHHHHGHHHHHHHHHHFEFGGFFHHHHHHGHHHHHHHHGFDFGGGHGGGGGGF
@M02034:409:000000000-BFKT7:1:1114:15392:9896 1:N:0:26
AAAGTCGAGGTGCCTAAAGTGGCAACCCAGACTACGCAGCTTGTTGGTGGTGTAGAGCTTCCTGTAGCCGCATGGCGTTCGTACTTAAATATGGAACTAACCATTCCAATTTTCGCTGTCTCTTATACACATCTCCGAGCCCACGAGACC
+
CBCCBFBCCCBBGGGGGGGGGGGHHHHGGHHGHHHGGGGGHHHGHHHFFGEFGHHHHHHHHHHHHHHHHGGGFGHHGEGGGGGHHHHGHHHHHHHHHHGHHHHHHHHHHHHHGHEEGGGHHHHHHHHHHHHHGHGGGGGGGGHGGGGGGC
@M02034:409:000000000-BFKT7:1:1114:22096:9898 1:N:0:26
AAAGTCGAGGTGCCTAAAGTGGCAACCCAGACTAATGATAATGTTGGTGGTGTAGAGCTTCCTGTAGCCGCATGGCGTTCGTACTTAAATATGGAATAACCATTCCAATTTTCGCTGTCTCTTATACACATCTCCGAGCCCACGAGACCG
+
AAABAFAA@AAAGGGGGGGGGGGHHHHGGHHGHHHHHHHHFGGFGGHFFGEFFFHHHHGGHHHHHHHHHGGGGGHHGGGGGGFHHHHGHHHHHHHGFHGFFHHHHHFGHHHHGGGGGEEHHHHHGHGEGFHHHGGFCCGGGHGGC?DDF<
@M02034:409:000000000-BFKT7:1:1114:9044:9900 1:N:0:26
AAAGTCGAGGTGCCTAAAGTGGCAACCCAGACTTAGCCTACTGTTGGTGGTGTAGAGCTTCCTGTAGCCGCATGGCGTTCGTACTTAAATATGGAACTAACCATTCCAATTTTCGCTGTCTCTTATACACATCTCCGAGCCCACGAGACC
+
ABCCAFBCCCBCGGGGGGGGGGGGHHHGGHHGHHHHHHHHHHHFHHHFFGFGHHHHFHHHHGHHHHHGHGGGGGHHFEFGGFFHHHHHHHHHHHEFHHHFGHFHHFFHFHHHHHGGGGGHHHHHHHGHFHHHGHGDFCGGGGHGGGGGGE
@M02034:409:000000000-BFKT7:1:1114:26225:9906 1:N:0:26
AAAGTCGAGGTGCCTAAAGTGGCAACCCAGACTGAGGCTCCGGTTGGTGGTGTAGAGCTTCCTGTAGCCGCATGGCGTTCGTACTTAAATATGGAACTAACCATTCCAATTTTCGCTGTCTCTTATACACATCTCCGAGCCCACGAGACC
+
BBBBBFBBBDABGGGGGGGAFGFFFHHGGHHGHHHBFGHFGGGFFGGEFDBFHHHHHHHHHHHGHFGGHGFEEFGFGEFGFEGFGGHGHHHHHHFHFHHFGHFHHGFFHGHHHHGGGGEHFHHHFHGHFGHHHHHHG?FGGEHGGGGDDF
@M02034:409:000000000-BFKT7:1:1114:18573:9909 1:N:0:26
AAAGTCGAGGTGCCTAAAGTGGCAACCCAGACTCTGATGAATGTTGGTGGTGTAGAGCTTCCTGTAGCCGCATGGCGTTCGTACTTAAATATGGAACTAACCATTCCAATTTTCGCTGTCTCTTATACACATCTCCGAGCCCACGAGACC
+
BABBBFCCCCABGGGGGGGGGGGHHGGGGHHGHHHHHHHHHHHHHHHGFGEFGFHHGHHHHHHHHHHHHGGFEGHHGFGGGEHHHHGFEGGHHHHGFHFFFHFHHHGFHHHHHHGGGGGHHHGHHHGFFHHGHHGBFFGFGGHGGGGGGF
@M02034:409:000000000-BFKT7:1:1114:26372:9909 1:N:0:26
AAAGTCGAGGTGCCTAAAGTGGCAACCCAGACTACTAATTCGGTTGGTGGTGTAGAGCTTCCTGTAGCCGCATGGCGTTCGTACTTAAATATGGAACTAACCATTCCAATTTTCGCTGTCTCTTATACACATCTCCGAGCCCACGAGACC
+
CBCCCFCCCCBBGGGGGGGFGGGHHHHGGHHGHHHHHHHHHGHGGGGGFGEFHHHHHHHHHHHHHHHGHGGGGGHHGEEGGGHHHHHHHHFHHHGHGHHHHHHHHHHFHHHHHGFGGGGHHHHHHHHHGHHHHHGHDCGGGGHGGGGGGF
@M02034:409:000000000-BFKT7:1:1114:3969:9911 1:N:0:26
AAAGTCGAGGTGCCTAAAGTGGCAACCCAGACTGCGAGGGGGGTTGGTGGTGTAGAGCTTCCTGTAGCCGCATGGCGTTCGTACTTAAATATGGAACTAACCATTCCAATTTTCGCTGTCTCTTATACACATCTCCGAGCCCACGAGACC
+
CCCCBFABBDAAGGGGGGGFGGGHHHHGGHHDHHHGGFFGFGCCCGGGFDDGHFHHGFHHGFFHHFGHHGGCGGHFGFCGDCCEEHFFHGHHHHGGGHFFHHFHGHHGFGGGGBADGGGGGFFFGGGFGGBFFFF0EACA;AEE;@CFFA
@M02034:409:000000000-BFKT7:1:1114:11187:9918 1:N:0:26
AAAGTCGAGGTGCCTAAAGTGGCAACCCAGACTAAGAAGCAGGTTGGTGGTGTAGAGCTTCCTGTAGCCGCATGGCGTTCGTACTTAAATATGGAACTAACCATTCCAATTTTCGCTGTCTCTTATACACATCTCCGAGCCCACGA
+
AABBADBAD?AAGGGFCGFGFGGHHHHGGGHGHHCB3FGCGHH2BCEGGGAFHHHHHHHGGGHHFGHGHEGEGGGHGDGFGGGFHFFGHGGHHG3BFCFGGHDCGHFE44BFFGEEE/E?GFBGBFFF?GBBFGFFEF/<CE/FGC
@M02034:409:000000000-BFKT7:1:1114:3461:9920 1:N:0:26
AAAGTCGAGGTGCCTAAAGTGGCAACCCAGACTAAGAATGAGGTTGGTGGTGTAGAGCTTCCTGTAGCCGCATGGCGTTCGTACTTAAATATGGAACTAACCATTCCAATTTTCGCTGTCTCTTATACACATCTC
+
A?11A3>>ADAACFDGGGGGGGGFFAF0FHHGFB1F1GFGFAABGHEAFE/AGHFBF11FG1FDFAFA1AA>EEH0E>FAEGFFHFBBDG2@GHFBG@DGGFHHFFEFBGF222>??EAB2>BF1BB2BB1BFDB
@M02034:409:000000000-BFKT7:1:1114:23580:9920 1:N:0:26
AAAGTCGAGGTGCCTAAAGTGGCAACCCAGACTAAGAAGCATGTTGGTGGTGTAGAGCTTCCTGTAGCCGCATGGCGTTCGTACTTAAATATGGAACTAACCATTCCAATTTTCGCTGTCTCTTATACACATCTCCGAGCCCACGAGACC
+
CBCCCFCCCCBCGGGGGGGFGGGHHHGGGHHGHHHHHHHHHHHHHHHEFGEFGHHGHHHHHHHHHHHHHGGGGGHHGFGGGFHHHHHHHHHHHH3GFHHGHHHHHHGGHHHHHHGGGGGGHHHHGHHFGHHHHHHHFCC?DGHGGGGGGG
@M02034:409:000000000-BFKT7:1:1114:10127:9923 1:N:0:26
AAAGTCGAGGTGCCTAAACCAGACTTAGAATAAGGTTGGTGGTGTAGAGCTTCCTGTAGCCGCATGGCGTTCGTACTTAAATATGGAACTAACCATTCCAATTTTCGCTGTCTCTTATACACATCTCCGAGCCCACGAGACCGTACTAGA
+
AAAA>FAA>AABCGG5GDFFGGGFGGGHHFFHGHG5FGGGCFEFHFFHEFHHHHHHGHHGEEEEDEHHGEEAEFBGEGFB3DDGHHEDGFGHFHFHHFHH4FGHHHGFGGGHHGHFFEGFBFGEFGFH?C/>CFGEC/C?/F?DGDEFH?
@M02034:409:000000000-BFKT7:1:1114:11971:9923 1:N:0:26
AAAGTCGAGGTGCCTAAAGTGGCAACCCAGACTTGGGTTTGTGTTGGTGGTGTAGAGCTTCCTGTAGCCGCATGGCGTTCGTACTTAAATATGGAACTAACCATTCCAATTTTCGCTGTCTCTTATACACATCTCCGAGCCCACGAGACC
+
AAAABBAABBABGGGGFFGEBDFFGHHDGHHGHHHGH2FEEHHGHHHGGGBFFHHDGHFFFHHHHHHFHGGGGGGHGEFGFGGAGHHHBG@GHHDGGBHFHFHEFHHFHHHHHHGGGCEBEFGFHHF3BGGHHBBFE/CCGGECDCG??A
@M02034:409:000000000-BFKT7:1:1114:3480:9929 1:N:0:26
AAAGTCGAGGTGCCTAAAGTGGCAACCCAGACTAAGAATGAGGTTGGTGGTGTAGAGCTTCCTGTAGCCGCATGGCGTTCGTACTTAAATATGGAACTAACCATTCCAATTTTCGCTGTCTCTTATACACATCTCCGAGCCCACGAGACC
+
ABAA>DABDD>AGGFGGGGAFBEBCFGEFHDFFHGF3GGHHGFFGHFBA?1BBEGBHGGHHGHGGHGFGGGFGEH1E?>??EBGHHEBGGBHHHHHFHGHHHFHFFGDHGHHHHGFGGEGHHGEFGFFDGHHFGGFA@BDCGEEFGFGG?
@M02034:409:000000000-BFKT7:1:1114:26839:9929 1:N:0:26
AAAGTCGAGGTGCCTAAAGTGGCAACCAGACTAAGCTTCCGGTTGGTGGTGTAGAGCTTCCTGTAGCCGCATGGCGTTCGTACTTAAATATGGAACTAACCATTCCAATTTTCGCTGTCTCTTATACACATCTCCGAGCCCACGAGACCG
+
CCCCBFCCBCBBGGGGGGGGGGGHHHHGDGFHHGHHHHHFEGAEFGAFFFGHFHGGHHHHGHHHGHHFFEEEEHFGFFFEGHAHHHHHHHHHHHEFH3FGHBGHHHHGGHHHHGGEGEGHHHH3GGFGHFHHHHHGGGGGGHGGGGGGEE
@M02034:409:000000000-BFKT7:1:1114:11200:9934 1:N:0:26
AAAGTCGAGGTGCCTAAAGTGGCAACCCAGACTAAGAAGCAGGTTGGTGGTGTAGAGCTTCCTGTAGCCGCATGGCGTTCGTACTTAAATATGGAACTAACCATTCCAATTTTCGCTGTCTCTTATACACATCTCCGAGCCCACGAGACC
+
BABBAFBBBBABFGGGGGGFGGGHHHHGGHHGHGHHHHHHHHHFGHGGFGEFFHHGHHHHHHHHHGHFHFEEEGHHGEGGFGHHHHHGHHHHHFHEFGGGHHGHHHHHFGHHHFGGGGFFGFHHFFFDGFFHHHFGGGFCGGHGGGGGCF
@M02034:409:000000000-BFKT7:1:1114:3359:9938 1:N:0:26
AAAGTCGAGGTGCCTAAAGTGGCAACCCAGACTAATAAGGAGGTTGGTGGTGTAGAGCTTCCTGTAGCCGCATGGCGTTCGTACTTAAATATGGAACTAACCATTCCAATTTTCGCTGTCTCTTATACACATCTCCGAGCCCACGAGAC
+
CCCCBFCBBBBBGGGGGFGGGGGHHHHGGHHGHHHHHHGGAGGFHHGFAEBFGHHHGGHHHFHGGGHHHGFFGGHGGGGEGGHHHHFFFH4DGHGFFGEGHHFHHHEFFGHHHFEDGGGEHFHHFHFHFGHHHHBF?CGFGFGGGGGDD
@M02034:409:000000000-BFKT7:1:1114:17475:9942 1:N:0:26
AAAGTCGAGGTGCCTAAAGTGGCAACCCAGACTAAGAAGAAGGTTGGTGGTGTAGAGCTTCCTGTAGCCGCATGGCGTTCGTACTTAAATATGGAACTAACCATTCCAATTTTCGCTGTCTCTTATACACATCTCCGAGCCCACGAGACC
+
CCCCCFCCCCBBGGGGGGGFGGGHHHHGGHGGHHHHHGGHHHHCGHGGFGGGHHHHHHGHHHHHHHHHHGGGGGHHGGGGGGGHHHHHFHDHHGGGHHHHHHHHHHHHHHHHHHG?FGGFHGHHGHDDGGHHFHHHGCGGGGHGGGGGGE
@M02034:409:000000000-BFKT7:1:1114:13531:9943 1:N:0:26
AAAGTCGAGGTGCCTAAAGTGGCAACCCAGACTAAGAATCAGGTTGGTGGTGTAGAGCTTCCTGTAGCCGCATGGCGTTCGTACTTAAATATGGAACTAACCATTCCAATTTTCGCTGTCTCTTATACACATCTCCGAGCCCACGAGACC
+
BBBCCFCCCCBBGGGGGGGGGGGGHHHGGHHGHHHHHHHHHHHGGHGEFGFGHHHHHHHHHHHHHHHHHGGGGGHHGGGGGGHHHHHHHHHHHHHHHGFHHHGHHHGHHHHHHHGGGGFHHHHHHHFGFHHHHHHFC@CCGGGGGG?/DF
@M02034:409:000000000-BFKT7:1:1114:27659:9944 1:N:0:26
AAAGTCGAGGTGCCTAAAGTGGCAACCCAGACTAAGAATCTTGTTGGTGGTGTAGAGCTTCCTGTAGCCGCATGGCGTTCGTACTTAAATATGGTACTAACCATTCCAATTTTCGCTGTCTCTTATACACATCTCCGAGCCCACGAGACC
+
CCCCCFCCCCAAGGGGGGGGGGGHHHHGGHHGHG333DF5ADGGHHHGEDFCAEG5DAGF5FFGE5EDDEG0EEF1>?>FEE2GCFHE@GGDF34@BFGF3?3FGFG44FGHHBEFFAEFGBFFDHGFFFHHHHH2E//BDGFACFCADF
@M02034:409:000000000-BFKT7:1:1114:18202:9950 1:N:0:26
AAAGTCGAGGTGCCTAAAGTGGCAACCCAGACTGAGGTTGTGGTTGGTGGTGTAGAGCTTCCTGTAGCCGCATGGCGTTCGTACTTAAATATGGAACTAACCATTCCAATTTTCGCTGTCTCTTATACACATCTCCGAGCCCACGAGACC
+
CCBCCFCCCBBCGGGGGGGGGGGHHGHGGHHGHHGGGHGHFGGHGGGEFGEFHHHGHHHHHHHHHHHHHGGCEGHHGGGGGGFGHHHHHHHHHFFGHHGFHHHHHHHHHHHHHHGGGGGHHHHHHHFHHHHHHHHGG<CCGGHEGGGGGG
@M02034:409:000000000-BFKT7:1:1114:23922:9951 1:N:0:26
AAAGTCGAGGTGCCTAAAGTGGCAACCCAGACTAAGAATAAGGTTGGTGGTGTAGAGCTTCCTGTAGCCGCATGGCGTTCGTACTTAAATATGGAACTAACCATTCCAATTTTCGCTGTCTCTTATACACATCTCCGAGCCCACGAGACC
+
CCABBFCCBCCCGGGGGGGGGGGHHHHGGHHGHHHHHFGHHHHHHHGGGGGGGFHHHHHHHHHGHHHHHGGGGGHHGGGGGGHHHHHHHHGHHHHGGHDFHHFFHFHHHHHHHHGGGGGHHHHHHHHHGHHHHHHHGGGGGGFGGGGFGF
@M02034:409:000000000-BFKT7:1:1114:11813:9956 1:N:0:26
AAAGTCGAGGTGCCTAAAGTGGCAACCCAGACTCGGAGGCAGGTTGGTGGTGTAGAGCTTCCTGTAGCCGCATGGCGTTCGTACTTAAATATGGAACTAACCATTCCAATTTTCGCTGTCTCTTATACACATCTCCGAGCCCACGAGACC
+
BBBBBFBBBBAAGGGGGGGGGGGGHHHGGGHGHHGGGGGGGGGHHHGFFGFFHHHFHFHHHHHHHHHHHGG@EGHHGGGGFE2GGHGEHHGBGBFGFHHHHHHHHHGHHHHHHFGGGGGHHGHHEHHGHHHHHHHHGCGCGGHGGGGGGE
@M02034:409:000000000-BFKT7:1:1114:22524:9956 1:N:0:26
AAAGTCGAGGTGCCTAAAGTGGCAACCCAGACTCTGTGCATGTTGGTGGTGTAGAGCTTCCTGTAGCCGCATGGCGTTCGTACTTAAATATGGAACTAACCATTCCAATTTTCGCTGTCTCTTATACACATCTCCGAGCCCACGAGACCG
+
BAABBFCCCCABGGGGGGGGGGGHHHHGGHHGHHHHGHHFHHHHEHAFEEFFHHGHGGFHFHHHHHHFGEEGEGGEFGEGGGEGHHGHHHHHGHECGGHHEDGHHDHFHHHHHG?EGEFHHHHHHHHFGBGHHFFFCFCFCFAC<<DF/C
@M02034:409:000000000-BFKT7:1:1114:25468:9957 1:N:0:26
AAAGTCGAGGTGCCTAAAGTGGCAACCCAGACTATGAATAAGGTTGGTGGTGTAGAGCTTCCTGTAGCCGCATGGCGTTCGTACTTAAATATGGAACTAACCATTCCAATTTTCGCTGTCTCTTATACACATCTCCGAGCCCACGAGACC
+
BBCCBFCCBCBBGGGGGGGGGGGHHHHGGHHGHHHHHGHHHHHFGHGGGGEGHHHHHHHHHHHHHHHHHGGGGGHHGGGGGGHHHHHHHHHHGHGHHHGGHHGHHHHHHHHHHFGGGGEGHHHHHHHHHHHHHHGGFC?CDFHEGGCDFA
@M02034:409:000000000-BFKT7:1:1114:24987:9960 1:N:0:26
AAAGTCGAGGTGCCTAAAGTGGCAACCCAGACTTTTTATTCTGTTGGTGGTGTAGAGCTTCCTGTAGCCGCATGGCGTTCGTACTTAAATATGGAACTAACCATTCCAATTTTCGCTGTCTCTTATACACATCCCGAGCCCACGAGACCG
+
CCCCCFCCCCBCGGGGGGGGGGGHHHHGGHHGHHHHHHHHHHHGHHHGGGGGHGHHHHHHHHHHHHHHHGGGGGHGGGGGGGHHHHHHHHHHHFFHGFGFHHHHHGGGGHHHHHGGGGGHHHHHHHHHHFHHHHGGCGGGGHGGGGGGGC
@M02034:409:000000000-BFKT7:1:1114:6744:9968 1:N:0:26
AAAGTCGAGGTGCCTAAAGTGGCAACCCAGACTTTTTATTGTGTTGGTGGTGTAGAGCTTCCTGTAGCCGCATGGCGTTCGTACTTAAATATGGAACTAACCATTCCAATTTTCGCTGTCTCTTATACACATCTCCGAGCCCACGAGACC
+
ABCBBFCCCCBBGGGGGGGFGGGGGHHFGHHGHHHHHHHHHFHHHHHGFGEFHFG5FFGHHHHHGFHFGGGEGFH1FEEGGFCFGHHEFHGHHG3@GFFHBF3GFBGFHHHHH?FFGGGHHGHHFFHHEGHHHHHEG?FCGGFFGGGGFF
@M02034:409:000000000-BFKT7:1:1114:5385:9969 1:N:0:26
AAAGTCGAGGTGCCTAAAGTGGCAACTCAGACTAATAATAATGTTGGTGGTGTAGAGCTTCCTGTAGCCGCATGGCGTTCGTACTTAAATATGGAACTAACCATTCCAATTTTCGCTGTCTCTTATACACATCTCCGAGCCCACGAGACC
+
BCCBBFBABCBCGGGGGGGGGGFHHHCGHHHHHH3GAGHCFGGFGFH2AEGE23GB5B3B5FFGF5AAF1E?EEC1>>>EEA2?FFHB3BG4FB3@F3FG313B3@F4FG?GD4>EF??F44F?4?EDHBGHHBGFA//B@EFG?/<ADF
@M02034:409:000000000-BFKT7:1:1114:10144:9974 1:N:0:26
AAAGTCGAGGTGCCTAAAGTGGCAACCCAGACTGGGGTGTCGGTTGGTGGTGTAGAGCTTCCTGTAGCCGCATGGCGTTCGTACTTAAATATGGAACTAACCATTCCAATTTTCGCTGTCTCTTATACACATCTCCGAGCCCACGAGACC
+
BBBBBFBBBBBBGGGGGGGGGGGHHHHGGHHGHHGHGAEEGEGGGCGGGGGGHHHHHHHHGHHGHGGHHGGCEGHHGGGGGGHHHHFHHHHHHHFFHHEFFHFHHFHHDGGHHHGFGGDHHFHHGGFHFHHHHHHHG?<@FGFGFFGGGG
@M02034:409:000000000-BFKT7:1:1114:8282:9982 1:N:0:26
AAAGTCGAGGTGCCTAACGTGGCAACCCAGACTACGCCGCGTGTTGGTGGTGTAGAGCTTCCTGTAGCCGCATGGCGTTCGTACTTAAATATGGAACTAACCATTCCAATTTTCGCTGTCTCTTATACACATCTCCGAGCCCACGAGACC
+
A?AAAF@AD@A?FGG1F1EF0FEFCGFGFFGGHGBEGGGGGGGEHG/BFE?>GHHGGB1FGGHFBGHFHGEGEGHFGEEEFG0GGHG1BF22FD1BGFF1F0DHHGDFGGHGHFGFFFGEGHHGFH>D>GGHGGFFC/C@CCGGGCC?.C
@M02034:409:000000000-BFKT7:1:1114:8134:9983 1:N:0:26
AAAGTCGAGGTGCCTAAAGTGGCAACCCAGACTTGTAGGATGGTTGGTGGTGTAGAGCTTCCTGTAGCCGCATGGCGTTCGTACTTAAATATGGAACTAACCATTCCAATTTTCGCTGTCTCTTATACACATCTCCGAGCCCACGAGACC
+
CCCCCFCCCCCBGGGGGGFFGGGHHHHGGHHGHHHHHHHHHHGHHGGFFGEFHHHHHHHHHHHHHHHHHGGFFGHHGGGGGGFHHHHHHHHHHHGFHHHFHHHHHFFHHHHHHHGGGGGHHGHHHHFHHHHHHHHHGCCGGGHGGGCFDF
@M02034:409:000000000-BFKT7:1:1114:12353:9988 1:N:0:26
AAAGTCGAGGTGCCTAAAGTGGCAACCCAGACTAAGAATGAGGTTGGTGGTGTAGAGCTTCCTGTAGCCGCATGGCGTTCGTACTTAAATATGGAACTAACCATTCCAATTTTCGCTGTCTCTTATACACATCTCCGAGCCCACGAGACC
+
BCCCBFBADBABGGGGGGGGGGGHHHHGGHHGHGHHHHHHHHHHHHFAFGEFGFHEHHHHHHHHHHHHHGGGGGHHGGGFGGHGHHHFGHFHGHFGHHHGGFDGHFHHGHHHHDEGGGEHGHHHGHHGHFHHHHHEFCGCFFHGGCDDDF
@M02034:409:000000000-BFKT7:1:1114:13516:9990 1:N:0:26
AAAGTCGAGGTGCCTAAAGTGGCAACCCAGACTAAGTCTCAGGTTGGTGGTGTAGAGCTTCCTGTAGCCGCATGGCGTTCGTACTTAAATATGGAACTAACCATTCCAATTTTCGCTGTCTCTTATACACATCTCCGAGCCCACGAGACC
+
CCCCCFCCCCCCGGGGGGGGGGGHHHHGGHHGHHHBBBFDBFHGFHEAF?EFHGHFFDHHDHHHHFHGFGGEEGHFEEEFFEFFHGHGHGHFHB3EGHHHFH3GF4FEGGGHHFGGGGEHHHHHHHHGHFFHGHHEGCFGGEGGGCGGGF
@M02034:409:000000000-BFKT7:1:1114:27656:9994 1:N:0:26
AAAGTCGAGGTGCCTAAAGTGGCAACCCAGACTCAGTGGCAGGTTGGTGGTGTAGAGCTTCCTGTAGCCGCATGGCGTTCGTACTTAAATATGGAACTAACCATTCCAATTTTCGCTGTCTCTTATACACATCTCCGAGCCCACGAGACC
+
AAAAAFAADB>AGFGGFDB6FGEFFGHFGHHGHGGGFGFFHGG2FFGAAD1BBFHFHGHHHGHFGFGHHGEEEEHAEEE1?>2?FHFFHEBGGGGFFGFB3EGFBGBGHGHHH4</?EA?FFHHGH3?32FF2GGFCBFCFFECD/@<?F
@M02034:409:000000000-BFKT7:1:1114:12336:9995 1:N:0:26
AAAGTCGAGGTGCCTAAAGTGGCAACCCAGACTAAGAATGAGGTTGGTGGTGTAGAGCTTCCTGTAGCCGCATGGCGTTCGTACTTAAATATGGAACTAACCATTCCAATTTTCGCTGTCTCTTATACACATCTCCGAGCCCACGAGACC
+
CCCCCFCCCCAAGGGGGGGGGGGHHHHGGHHGHHHHHHHHHHHGGHGEGGEFGHHHHHHHHHHHHHHHHGGGGGHHGGGGGGHHHHHHHHHHHFGHGFGHHHGHHHHHHHFHHHGGGEGHHHHHHHHFFFHFHGHHFFGCGGHGGGGGGG
@M02034:409:000000000-BFKT7:1:1114:3921:10000 1:N:0:26
AAAGTCGAGGTGCCTAAAGTGGCAACCCAGACTATGATTCATGTTGGTGGTGTAGAGCTTCCTGTAGCCGCATGGCGTTCGTACTTAAATATGGAACTAACCATTCCAATTTTCGCTGTCTCTTATACACATCTCCGAGCCCACGAGACC
+
CCCCBFCBCCCCGGGGGGGFGGGHHHHGGHHGHHHHHHHHHGHGHHHGGGGGHHHHHGHHHHHHHHHGHGGEEEHHGGGGGFFHHHHGFHGHHHFFHHFGGFHHHHHHHGHHHFGGGGGGHHHHGHFGDGHHGHFG/BFGGEHGFC//CF
@M02034:409:000000000-BFKT7:1:1114:4873:10003 1:N:0:26
AAAGTCGAGGTGCCTAAAGTGGCAACCCAGACTCTGACTACGGTTGGTGGTGTAGAGCTTCCTGTAGCCGCATGGCGTTCGTACTTAAATATGGAACTAACCATTCCAATTTTCGCTGTCTCTTATACACATCTCCGAGCCCACGAGACC
+
BBAABFBBBDAAGGGGGGGFGGFGFGGGEHHGHHHHHFGHFEEHGGGEFEBFHFGFGFHHHHHFHHHGHGEFEFHHGEEFFEFHHHGEHHFHHHFGFHEFHHHHHHHFHHHHHHGCGGFGHHHHHHHHHHHFHHFFD?FGGGHGGFGDGF
@M02034:409:000000000-BFKT7:1:1114:3936:10009 1:N:0:26
AAAGTCGAGGTGCCTAAAGTGGCAACCCAGACTATGATTCATGTTGGTGGTGTAGAGCTTCCTGTAGCCGCATGGCGTTCGTACTTAAATATGGAACTAACCATTCCAATTTTCGCTGTCTCTTATACACATCTCCGAGCCCACGAGACC
+
AABBAFAADBABGGGGGGGGGGGHGHHGGHGGGHHHHFHHHHDGGHEFGGGGHGHHHHHHHFHGFHHHHGGGGGHHGDEFGGHHHHGHHHFHHFHHHHHHHEFGFHBFHHHHHHFGGDGFFGHHHHGFFHFHEGGHG@/BDFHGC@@EA<
@M02034:409:000000000-BFKT7:1:1114:14293:10011 1:N:0:26
AAAGTCGAGGTGCCTAAAGTGGCAACCCAGACTGTTCGGTTTGTTGGTGGTGTAGAGCTTCCTGTAGCCGCATGGCGTTCGTACTTAAATATGGAACTAACCATTCCAATTTTCGCTGTCTCTTATACACATCTCCGAGCCCACGAGACC
+
BBBBAFBBBBBBGGGGGGFFGGGFGHHGGGHGHHHHGGGBEFGGFHHEFGEFGHHHHFHGHHHHHHHHHGGGGGHHGEGGGGEHHHFGHGGHHH3FHGHFHHHHDGDEHHHHHHGGGGGHFHHFHHFHEGFHHHHF?CCCFGHGGGFGGG
@M02034:409:000000000-BFKT7:1:1114:12287:10016 1:N:0:26
AAAGTCGAGGTGCCTAAAGTGGCAACCCAGACTAGTGTTTGGGTTGGTGGTGTAGAGCTTCCTGTAGCCGCATGGCGTTCGTACTTAAATATGGAACTAACCATTCCAATTTTCGCTGTCTCTTATACACATCTCCGAGCCCACGAGACC
+
AACCBFCCCBAAGGGGGGGGGGGGHGHGGHHGHHHGHHHHHGGGGGGEFGEFHHHGHHHHHHHHHHHHHGGGGGHHGEGGFFEHHHHHHHGHHHHHHHHHHHHGFHFHHGHHHHGGGGGHHHHHHHHHGFHHHGGHGGGGGGHGGGGGGG
@M02034:409:000000000-BFKT7:1:1114:3273:10019 1:N:0:26
AAAGTCGAGGTGCCTAAAGTGGCAACCCAGACTAGGCTTTTTGTTGGTGGTGTAGAGCTTCCTGTAGCCGCATGGCGTTCGTACTTAAATATGGAACTAACCATTCCAATTTTCGCTGTCTCTTATAACATCTCCGAGCCCACGAGACCG
+
CCCDCFABCCCCGGGGGGGGGGGHHHHGGHHEHHHHGFGFHHGFHHHEAEFGGFHFDBFEDGFHHFGBGGGEEEF1E>EFEEEGGFHHHFHFHH3@GGFH3?3FD?FBGGGHG?E/EE?FFFGGDFHD?BFHHFHGGGGGFEC</@?E/<
@M02034:409:000000000-BFKT7:1:1114:7697:10020 1:N:0:26
AAAGTCGAGGTGCCTAAAGTGGCAACCCAGACTGGGGGTAGGGTTGGTGGTGTAGAGCTTCCTGTAGCCGCATGGCGTTCGTACTTAAATATGGAACTAACCATTCCAATTTTCGCTGTCTCTTATACACATCTCCGAGCCCACGAGACC
+
CCCCCFCCCCBCGGGGGGGFGGGGHHHGGHHGHHHHGGEGGGGGGGGGGGFFGFHGHHHHHHHHHHHGHGGGGGHHGGGGGGHHHHHGHHHHHHGHHHHHHHHHHHHHGHHHHHGGGGGFHHHHGHHHHHHHHHGHGCGGGGHGGCCGGG
@M02034:409:000000000-BFKT7:1:1114:21164:10023 1:N:0:26
AAAGTCGAGGTGCCTAAAGTGGCAACCCAGACTACTCATCAGGTTGGTGGTGTAGAGCTTCCTGTAGCCGCATGGCGTTCGTACTTAAATATGGAACTAACCATTCCAATTTTCGCTGTCTCTTATACACATCTCCGAGCCCACGAGACC
+
BBBCCFBCCCABGGGGGGGGGGGHHHHGGGHGHHHHHHHHHHHHHHGFFGEFGHHGHHHHHHHHHHHHHGGGGGHHGEGGEEEHHHHHHHGHHHFHHHHHHHHHHHHHGHHHHGGGGGGHHHHHHHGGFFHHHGFDFBGGCFHGGGGGGF
@M02034:409:000000000-BFKT7:1:1114:3290:10029 1:N:0:26
AAAGTCGAGGTGCCTAAAGTGGCAACCCAGACTAGGCTTTTTGTTGGTGGTGTAGAGCTTCCTGTAGCCGCATGGCGTTCGTACTTAAATATGGAACTAACCATTCCAATTTTCGCTGTCTCTTATAACATCTCCGAGCCCACGAGACCG
+
BBBCBFBBBC2AGGGGGGGGGGGFHHFGFCGG3G3EF3FGFHC2FGG2AAEFEGGHHHFHFHHHGDHFHGGCGGHFF1@CE1EFEHHFGFHHHGBBGHGFHHEHHFBDFGFHFFCEEG/FGHHH?DDGHFBHGHHDDGCC/GFCGCDD/<
@M02034:409:000000000-BFKT7:1:1114:19707:10031 1:N:0:26
AAAGTCGAGGTGCCTAAAGTGGCAACCCAGACTGATCCTACGGTTGGTGGTGTAGAGCTTCCTGTAGCCGCATGGCGTTCGTACTTAAATATGGAACTAACCATTCCAATTTTCGCTGTCTCTTATACACATCTCCGAGCCCACGAGACC
+
CCCCBFCCCCBCGGGGGGGGGGGHHHHGGHHGHHHHHHHHHGGHGGGEFGGGHHHHHHHHHHHHHHHHHGGGGGHHGGGGGGHHGHHGFHHHHHHGHHGHHHGHHHFGHHHHHHGGGGGHHGHHHHHHFHHHHHGHGBB?DGHGFGCGGG
@M02034:409:000000000-BFKT7:1:1114:10136:10032 1:N:0:26
AAAGTCGAGGTGCCTAAAGTGGCAACCCAGACTTCTACGTCAGGTTGGTGGTGTAGAGCTTCCTGTAGCCGCATGGCGTTCGTACTTAAATATGGAACTAACCATTCCAATTTTCGCTGTCTCTTATACACATCTCCGAGCCCACGAGAC
+
BBBBBFBABBABGGGFGFGFGGGFHGHGGHHFHHGHHHGHGGGHGHHGEGGEFGHFFHGGHDFHGFGHHGE@EDEHFEGCEE?GHEGFHHHGHHHFGGHHFFHHHHFBHEGHHHHCEFEEGHHGFGFFFFGHHHHF2EDGCCGHFG/<C?
@M02034:409:000000000-BFKT7:1:1114:5195:10033 1:N:0:26
AAAGTCGAGGTGCCTAAAGTGGCAACCCAGACTCGGGGTGGTGTTGGTGGTGTAGAGCTTCCTGTAGCCGCATGGCGTTCGTACTTAAATATGGAACTAACCATTCCAATTTTCGCTGTCTCTTATACACATCTCCGAGCCCACGAGACC
+
ABABBFCCBBAAGGGGGGGFGGGGHHHGGHHGHHGGGGEEGFGGEHHFFGEFGHHHHHHHHHHDFGHHHGGGGGHFGEEGEEFHHHHHGHHHHHHDGFFGFHFHGGGHHHHHHHGGGGFBFEHHHHGDGHHHHHFHGCFGGEHADCGGGF
@M02034:409:000000000-BFKT7:1:1114:21456:10040 1:N:0:26
AAAGTCGAGGTGCCTAAAGTGGCAACCCAGACTAAGAATGAGGTTGGTGGTGTAGAGCTTCCTGTAGCCGCATGGCGTTCGTACTTAAATATGGAACTAACCATTCCAATTTTCGCTGTCTCTTATACACATCTCCGAGCCCACGAGACC
+
CCCCCFCCCCBBGFGGGGGGGGGHHHHGGHHGHHHHGHHHHHHHHHGEFGEFHFHHHHHHHHHHHHHHHGGGGGHHGGGGGGHHHHGHHHHHHHGFHHHHGHHHHHHHHHHHHHGGGGGHHHHHHHHHHHHHHHHHGCCGGGGGGGFGGG
@M02034:409:000000000-BFKT7:1:1114:8990:10058 1:N:0:26
AAAGTCGAGGTGCCTAAAGTGGCAACCCAGACTGCTCCTCCGGTTGGTGGTGTAGAGCTTCCTGTAGCCGCATGGCGTTCGTACTTAAATATGGAACTAACCATTCCAATTTTCGCTGTCTCTTATACACATCTCCGAGCCCACGAGAC
+
DDDDDFCCCDCCGGGGGGGGCGGHHHHGGHHGHBHFFHHHFGGGFGGGGGFFHHHHHHHHHHHHHHHHHGGGGGHHGGGGGGGHHHGHHHGHHHHHHHHHHHHHHHHHGHHHHHGGGGGHGHHHHHHHFHHHHHHHGCGGGFHGGGGGG
@M02034:409:000000000-BFKT7:1:1114:11161:10058 1:N:0:26
AAAGTCGAGGTGCCTAAAGTGGCAACCCAGACTGGGGTGGGGGTTGGTGGTGTAGAGCTTCCTGTAGCCGCATGGCGTTCGTACTTAAATATGGAACTAACCATTCCAATTTTCGCTGTCTCTTATACACATCTCCGAGCCCACGAGACC
+
CCCCCFCCCCBCGGGGGGGGGGGHFHHGGHHGHHHHGEEGGGGEFGGEFFEFGFHFHGGHHHHHHHHHHGGCGGHGGEGGE?FGHHHGHHGHHFGFHHHGHHGHGHHGHHHHHHGGGGEFHHHGGHHHHHHHHHHFECGGGGHGGGGGGE
@M02034:409:000000000-BFKT7:1:1114:8965:10068 1:N:0:26
AAAGTCGAGGTGCCTAAAGTGGCAACCCAGACTAATGAGAATGTTGGTGGTGTAGAGCTTCCTGTAGCCGCATGGCGTTCGTACTTAAATATGGAACTAACCATTCAATTTTCGCTGTCTCTTATACACATCTCCGAGCCCACGAGACCG
+
CCCCCFCCBCBCGGGGGGGGGGGHHHHGGHHGHHHHHHHHHHHHHHHEFEEFHFHHHHHHHHHHHHHHHGGEFGHHGGGGFFFHHHHHHHHHGFDHHHGFGHHHHHGHFHHHHEGGG?GHHHHHEHEHFFCGFHFD?DGF/GGG?C?DAC
@M02034:409:000000000-BFKT7:1:1114:16653:10072 1:N:0:26
AAAGTCGAGGTGCCTAAAGTGGCAACCCAGACTCCGCCTCCGGTTGGTGGTGTAGAGCTTCCTGTAGCCGCATGGCGTTCGTACTTAAATATGGAACTAACCATTCCAATTTTCGCTGTCTCTTATACACATCTCCGAGCCCACGAGACC
+
BBCBAFBCCCBCGGGGGGGGGGGHHHHGGGHGHHHGGGGGHGGA?EEEFGAFFFHHGGHHHHHHHHHHHGGGGGHGGGGGGEGHHHGHHHHHHGFFFHFGHHEHHHGEHHHFHHEFGGAFHGHHHHHGGFHHHHGHGGCGGGGGC@FGGF
@M02034:409:000000000-BFKT7:1:1114:15974:10073 1:N:0:26
AAAGTCGAGGTGCCTAAAGTGGCAACCCAGACTCCGCTTCCTGTTGGTGGTGTAGAGCTTCCTGTAGCCGCATGGCGTTCGTACTTAAATATGGAACTAACCATTCCAATTTTCGCTGTCTCTTATACACATCTCCGAGCCCACGAGAC
+
CCCCCFCCBCBBGGGGGGGGGGGHHHHGGHHGGHHGGGGGHHGHHHGEFEGGA3GFFD3BAGGGHFEDDEG@EEF1E?EFFE2FGGHEEGHBBB3@BFHHB03F3?D4BGGHD4>EGF<F4FFB3B?DGC22BFG2?<CC</?FDCFGG
@M02034:409:000000000-BFKT7:1:1114:28633:10073 1:N:0:26
AAAGTCGAGGTGCCTAAAGTGGCAACCCAGACTATGTAGAGGGTTGGTGGTGTAGAGCTTCCTGTAGCCGCATGGCGTTCGTACTTAAATATGGAACTAACCATTCCAATTTTCGCTGTCTCTTATACACATTCCGAGCCCACGAGACCG
+
BABBBFBBBBBBGGGGCGGFGGFFHHHGGHGGHHHHGHGGHHGEGGGEFE1FFFHFHHHHHHHHHHHGGGFEEGHFGGGGGFHHHHFHHHGHHHDFHHHHHHHHHHHFHHHHHHGFGGGGHHHHGHFHEGHHHHDG/CCCFHFFGGGGGG
@M02034:409:000000000-BFKT7:1:1114:13634:10076 1:N:0:26
AAAGTCGAGGTGCCTAAAGTGGCAACCCAGACTGTAAGAAGGTTGGTGGTGTAGAGCTTCCTGTAGCCGCATGGCGTTCGTACTTAAATATGGAACTAACCATTCCAATTTTCGCTGTCTCTTATACACATCTCCGAGCCCACG
+
1>?11BAADDAAGGFBG1FBAEF0FH0EFHCFHBH2GFD1GHCBFEEFCEFFGD2AGBHHHGHGHHHGEE/EEFGEAEAEEFFHHBGHFGGFHGB@1B1@BEGGF222GF2F2E?FCFFFHFH1BB>FCD1FGF1?<BG@FEF?
@M02034:409:000000000-BFKT7:1:1114:25032:10079 1:N:0:26
AAAGTCGAGGTGCCTAAAGTGGCAACCCAGACTACTGGGACTGTTGGTGGTGTAGAGCTTCCTGTAGCCGCATGGCGTTCGTACTTAAATATGGAACTAACCATTCCAATTTTCGCTGT
+
BBBBBFBBBBBBGGGGFGGGGGGCHHHEFFGEHFHFCFE2EGHHHFCFFGAFEEHBGDHGFHH5BFAAG?FEEGHGGEGFEEGHEHFGHHDFGG3FFGGHHHGHHHHEEGGHHHGGG/<
@M02034:409:000000000-BFKT7:1:1114:23346:10080 1:N:0:26
AAAGTCGAGGTGCCTAAAGTGGCAACCCAGACTTTTCTGTTGGTTGGTGGTGTAGAGCTTCCTGTAGCCGCATGGCGTTCGTACTTAAATATGGAACTAACCATTCCAATTTTCGCTGTCTCTTATACACATCTCCGAGCCCACGAGACC
+
CCCCCFCCCCABGGGGGGGFGGGGHHHGGHHGHHHHHHHGHHHGHGGGFGEFHHHHHHHHHHHHHHHHHGGGGGHHGGGGGGGHHHHHHHHHHHHHGHGHHHHHHHHHHHHHHHGGGGGHHHHHHHHHHHHHHHHGGCFGGGHGGGGGGE
@M02034:409:000000000-BFKT7:1:1114:16663:10087 1:N:0:26
AAAGTCGAGGTGCCTAAAGTGGCAACCCAGACTCCGCCTCCGGTTGGTGGTGTAGAGCTTCCTGTAGCCGCATGGCGTTCGTACTTAAATATGGAACTAATCATTCCAATTT
+
CCCCCFCCCCCCGGGGGGGGGGGHHHHGGGHGH33ABEEEEEFGCEEGA1EA13D5A53A5BFD@5@53>E/EE11>>>1?>21FFH33FH???33BBFG434D44D4?D3F
@M02034:409:000000000-BFKT7:1:1114:7598:10087 1:N:0:26
AAAGTCGAGGTGCCTAAAGTGGCAACCCAGACTCAGGGGGATGTTGGTGGTGTAGAGCTTCCTGTAGCCGCATGGCGTTCGTACTTAAATATGGTACTAACCATTCCAATTTTCGCTGTCTCTTATACACATCTCCGAGCCC
+
BBCCBFCCCCBBGGGGGGGGGGGHHHHGGHHGHH3FEHEG2EAAFHE1AAFEAADAB5AA5FDGG5D5@>E/EE?1>>/?1?2??DG3BDG?F34?B?GH303B?4B44F?HF?</E/<?33DF3F3?F2>@FDG2B/<CCF
@M02034:409:000000000-BFKT7:1:1114:13648:10089 1:N:0:26
AAAGTCGAGGTGCCTAAAGTGGCAACCCAGACTGTAAGAAGGTTGGTGGTGTAGAGCTTCCTGTAGCCGCATGGCGTTCGTACTTAAATATGGAACTAACCATTCCAATTTTCGCTGTCTCTTATACACATCTCCGAGCCCACGAGACCG
+
CCCCCFCCCCCCGGGGGGGGGGGHHHHGGHHGHGHHHHGHHFFFGGAFFGGGHHGHHGHHHHHHHHHHGFEGEGGGGGGGGHEHHHHHGHHHHGFFHHHHFEGHHFHFFHHHHFGGGEHHHHHGHGGGGBCHHFGFCGGGGHGGCGGGE?
@M02034:409:000000000-BFKT7:1:1114:5465:10094 1:N:0:26
AAAGTCGAGGTGCCTAAAGTGGCAACCCAGACTGGGCGGGTTGTTGGTGGTGTAGAGCTTCCTGTAGCCGCATGGCGTTCGTACTTAAATATGGAACTAACCATTCCAATTTTCGCTGTCTCTTATACACATCTCCGAGCCCACGAGAC
+
CBBCCFCCCCAAGGGGGGGGGGGHHHHGCHHGHHHHHGGGFFGEGHHEFG?FHHHFFFGHHHHHHHHHHEEEGGHFGFGGEFFHHHGGHHGHHHFGHHFFFGDHEHBFHFGHHHGGGGGFHHHHGHHHFHHHHHFGGGG?DEHEFCF??
@M02034:409:000000000-BFKT7:1:1114:23485:10097 1:N:0:26
AAAGTCGAGGTGCCTAAAGTGGCAACCCAGACTTGGACTACGGTTGGTGGTGTAGAGCTTCCTGTAGCCGCATGGCGTTCGTACTTAAATATGGAACTAACCATTCCAATTTTCGCTGTCTCTTATACACATCTCCGAGCCCACGAGACC
+
CDDCDFCCBCBBGGGGGGGGGGGHHHHGGHHGHHHGHHHHHFGHFEFGGGGFGFHDFDGHDHHHHHHHHGGEGGHFGEGGGEFGHHHFHHHHHF3EEGHFFGFHHGHGHHHHHFGGGGEHHHHHHHGHFHHHHHHGGGGGGGGGCGGGGF
@M02034:409:000000000-BFKT7:1:1114:5479:10105 1:N:0:26
AAAGTCGAGGTGCCTAAAGTGGCAACCCAGACTGGGCGGGTTGTTGGTGGTGTAGAGCTTCCTGTAGCCGCATGGCGTTCGTACTTAAATATGGAACTAACCATTCCAATTTTCGCTGTCTCTTATACACATCTCCGAGCCCACGAGAC
+
AABBAFBABB>AGGGGGGFGGGGHHHHGGHHGHHGEDEGGEGGFGHFEFE>FFGHHHBGHEGHHGFHHHGGGGGHEGEFGEEFHHHGFHGHHGHHGHHGFHGHHHGHGHHHHHHGGD?CFHHHHHHEHFFHGHHEDECG?CGHE?CGGG
@M02034:409:000000000-BFKT7:1:1114:20610:10106 1:N:0:26
AAAGTCGAGGTGCCTAAAGTGGCAACCCAGACTGGGCAGTAGGTTGGTGGTGTAGAGCTTCCTGTAGCCGCATGGCGTTCGTACTTAAATATGGAACTAACCATTCCAATTTTCGCTGTCTCTTATACACATCTCCGAGCCCAC
+
>A>1>@1A@D>ACGGGGGGGG1A0FGH0FACFCG0E00AFGFBGGFEEEAAAAAF2AB1FFBGEBB22BBEEEFHFE?EFF>0>/FH1FGDFFB11B111BFHBDFG22F>GFD<EEE/B2BG2DF22BBF1B1BFA<BCC//C
@M02034:409:000000000-BFKT7:1:1114:8146:10107 1:N:0:26
AAAGTCGAGGTGCCTAAAGTGGCAACCCAGACTCTGTAGCGTGTTGGTGGTGTAGAGCTTCCTGTAGCCGCATGGCGTTCGTACTTAAATATGGAACTAACCATTCCAATTTTCGCTGTCTCTTATACACATCTCCGAGCCCACGAGACC
+
CCCCBFBCCCBCGGGGGGGGGGGHHHHGGHHGHGGGADFHGAEGHHHFFGAFHHHHHHHHHHHHHHHHHGGFGGHHGGGGGGEHHHHHHHGHHHHHGHFGHHHHHHGHHHHHHHFGGGGHHHHHFHGHFHHHHHGHGGFGGGHGGGGFGG
@M02034:409:000000000-BFKT7:1:1114:19648:10107 1:N:0:26
AAAGTCGAGGTGCCTAAAGTGGCAACCCAGACTTCGCCTCGGGTTGGTGGTGTAGAGCTTCCTGTAGCCGCATGGCGTTCGTACTTAAATATGGAACTAACCATTCCAATTTTCGCTGTCTCTTATACACATCTCCGAGCCCACGAGACC
+
CCCCBFCCCCBBGGGGGGGGGGGHHHHGGHHGHHHGGGGGGGGGGGGEFGEFGHHHHHHGHHHHHHHHHGGEGGHHGEGGEEGHHHHHHFHHHHHHHHGGHHHHHHGFHHHHHHGGGGGHHGGHFHHHHHHHHHFHGF?CGFHGGGGGGF
@M02034:409:000000000-BFKT7:1:1114:23283:10110 1:N:0:26
AAAGTCGAGGTGCCTAAAGTGGCAACCCAGACTGGGGGGGAGGTTGGTGGTGTAGAGCTTCCTGTAGCCGCATGGCGTTCGTACTTAAATATGGAACTAACCATTCCAATTTTCGCTGTCTCTTATACACATCTCCGAGCCCACGAGACC
+
CCCCCFCCCCBCGGGGGGGGGGGHHHHGGHDEHFDDGGGG?CGGHHG:EFGFGFF0FFFGGGGGGGFBFGG?DGGFFFFFFFFFFFFFFFFFFF/BFFFFFF9BFFFF/BFFFFFFFFDFFFFFFFFFFFFFFFFEFACFFFEFFFFBDA
@M02034:409:000000000-BFKT7:1:1114:19318:10111 1:N:0:26
AAAGTCGAGGTGCCTAAAGTGGCAACCCAGACTAGGAATCAGGTTGGTGGTGTAGAGCTTCCTGTAGCCGCATGGCGTTCGTACTTAAATATGGAACTAACCATTCCAATTTTCGCTGTCTCTTATACACATCTCCGAGCCCACGAGACC
+
CBCCCFCCCCCCGGGGGGGFGGGHHHHGGHHGHHHHHHHHHHGHHHGEFGEFGHHHHHHHHHHHHHHHHGGGGGHHGGGGGGHHHHHHHHHHHHGHHHHFHGBHHGHHBGHHHBFDGGFFGEGGFHHGGHGF2GGFF/CGGGGEGGGGGC
@M02034:409:000000000-BFKT7:1:1114:25720:10116 1:N:0:26
AAAGTCGAGGTGCCTAAAGTGGCAACCCAGACTCAGTTGTGTGTTGGTGGTGTAGAGCTTCCTGTAGCCGCATGGCGTTCGTACTTAAATATGGAACTAACCATTCCAATTTTCGCTGTCTCTTATACACATCTCCGAGCCCACGAGACC
+
BABBBFBBBDABGGGFE4BFGGGFHGHGGHHGH3ABDAF5EGHFHEHA21E1AAF55FAA5BDGGDDB3AE?EGA1>B>FEA2?FEB33BG4BD33BBFC303B?4B4BF3BFBEEFEEGEFFF443BBBGFHFF2</>CCGFGGG/AEA
@M02034:409:000000000-BFKT7:1:1114:23495:10119 1:N:0:26
AAAGTCGAGGTGCCTAAAGTGGCAACCCAGACTCCGTTTTAGGTTGGTGGTGTAGAGCTTCCTGTAGCCGCATGGCGTTCGTACTTAAATATGGAACTAACCATTCCAATTTTCGCTGTCTCTTATACACATCTCCGAGCCCACGAGACC
+
CCCCCFCCCCAAGGGGGGGGGGGHGHHGGHHGHHHGHHHGGHHHHHCGFGEFFFHEHGHHFHHHHFHFHGGFGGHFGEGGFEFGHHHHHHHHHHBBGHHHHHHHHGHFHHGHHHGGGGEGFHHGHHHHFHGHHGHFDDCGGAHGGGGGGF
@M02034:409:000000000-BFKT7:1:1114:18876:10129 1:N:0:26
AAAGTCGAGGTGCCTAAAGTGGCAACCCAGACTAATAAGAAGGTTGGTGGTGTAGAGCTTCCTGTAGCCGCATGGCGTTCGTACTTAAATATGGAACTAACCATTCCAATTTTCGCTGTCTCTTATACACATCTCCG
+
11AAAFA1>1AAFGFGFGGGF1FGHEGGAFGFHFHFHHH1FGAFFGGEFGEFHFHFHHHHHHHFHGHHHGGGEFH0EGGFGECEEGF1GFHFHH1BEFFG1B1GFGD2FGDGHFEAE?EGGGG2FGB>B11FCFE1C
@M02034:409:000000000-BFKT7:1:1114:16154:10131 1:N:0:26
AAAGTCGAGGTGCCTAAAGTGGCAACCCAGACTTCTCATGATGTTGGTGGTGTAGAGCTTCCTGTAGCCGCATGGCGTTCGTACTTAAATATGGAACTAACCATTCCAATTTTCGCTGTCTCTTATACACATCTCCGAGCCCACGAGACC
+
?AAAAFAAAD>AEGGGGGGGF1FBCHH?EHEEGHHFHHDDFFGFFGAFEA/ABFH2EGGGDGHAFGFBFEEGEGHHGEEE?FCGAFH1FGBFGFBFF1B1FGHHBFHHFGHFFHEGGEE1BFGGHH22>FBCBDGHGCGGGECFG?CG?F
@M02034:409:000000000-BFKT7:1:1114:6280:10134 1:N:0:26
AAAGTCGAGGTGCCTAAAGTGGCAACCCAGACT
+
CBCCBFCCCCABGGGGGGGGGGGHHHHGGHHGH
@M02034:409:000000000-BFKT7:1:1114:19163:10143 1:N:0:26
AAAGTCGAGGTGCCTAAAGTGGCAACCCAGACTCGGAATCCGGTTGGTGGTGTAGAGCTTCCTGTAGCCGCATGGCGTTCGTACTTAAATATGGAACTAACCATTCCAATTTTCGCTGTCTCTTATACACATCTCCGAGCCCACGAGACC
+
BBBBBFBBBBBBGGGGGGGGGGGHHHFGGGHGHHGGGGGGHGGGGGGEFDFFHHHGHDHHHHHGHHHHHGGGEGHGEAEFGFGHGHHHHHHHHGHHFHGHHHHHHHGHBGGHHGGEGGGGHHHHHHB3DGHHGHHHGCBDGGHECCGFGC
@M02034:409:000000000-BFKT7:1:1114:7533:10144 1:N:0:26
AAAGTCGAGGTGCCTAAAGTGGCAACCCAGACTCTTTAGGTGGTTGGTGGTGTAGAGCTTCCTGTAGCCGCATGGCGTTCGTACTTAAATATGGAACTAACCATTCCAATTTTCGCTGTCTCTTATACACATCTCCGAGCCCACGAGACC
+
BBCCAFBCCCAAGGGGGGGGGGGHHHHGGHHGHHHHHHHH5GDEFGGFFGEFFGHGHFHFHGHHFHHHHGEEFGHHGEFEEBGHHHHEHHHHGFBGGFFFFFFHHFHHHHHHHHGGGGGHHHHHGHFHHHHHGHGHDFFFGGHGGGGGFA
@M02034:409:000000000-BFKT7:1:1114:24627:10145 1:N:0:26
AAAGTCGAGGTGCCTAAAGTGGCAACCCAGACTGGGGAGGTGGTTGGTGGTGTAGAGCTTCCTGTAGCCGCATGGCGTTCGTACTTAAATATGGAACTAACCATTCCAATTTTCGCTGTCTCTTATACACATCTCCGAGCCCACGAGACC
+
BAABBFCBCCACGGGGGGGGGGGHGHHGGHHGHHHHGGGGEGGEFGGEFGEFHHHHHHHHHHHFHHHHHGGGGGHHGEGGFFGHHHHHHHHGHHGGGHHGHHHHHHHGHHHHHHGGGGGHHHHHHHHHGHHHHHHHFGFGGGHGGGGGGG
@M02034:409:000000000-BFKT7:1:1114:7991:10146 1:N:0:26
AAAGTCGAGGTGCCTAAAGTGGCAACCTAGACTAGTCGTAATGTTGGTGGTGTAGAGCTTCCTGTAGCCGCATGGCGTTCGTACTTAAATATGGAACTAACCATTCCAATTTTCGCTGTCTCTTATACACATCTCCGAGCCCACGAGACC
+
BBCCCFCCBCBBGGGGGGGFGGGHHHHHHHHHHHHHHGGHHFHHHHHEFGEGHHHHHHHHHHHHHHHGHGGFGGHGGGGGFFFHHHHGHHGHHHHHGHHHHHGHHHHHHHHHHHGGGGGHHHHHHHHHFHHHHHGHGGGGGGGGGGGGGG
@M02034:409:000000000-BFKT7:1:1114:22881:10148 1:N:0:26
AAAGTCGAGGTGCCTAAAGTGGCAACCCAGACTATGCTTCCTGTTGGTGGTGTAGAGCTTCCTGTAGCCGCATGGCGTTCGTACTTAAATATGGAACTAACCATTCCAATTTTCGCTGTCTCTTATACACATCTCCGAGCCCACGAGACC
+
BBBBBFBBBBBBGGGGGGGGGGGHGHHGGHHGHCHHGHGHHHHHHBCEGGGFHFG5GFHHHGHHHHHGHGGAEFHCFEGGGECFHHHHGHFHHHBDGGHHHHGHHHHBGFGHHFCGGFFHHHHHFFFGGEBGHHGBDBC@DFFFDGGGGE
@M02034:409:000000000-BFKT7:1:1114:16665:10150 1:N:0:26
AAAGTCGAGGTGCCTAAAGTGGCAACCCAGACTACTAATTAGGTTGGTGGTGTAGAGCTTCCTGTAGCCGCATGGCGTTCGTACTTAAATATGGAACTAACCATTCCAATTTTCGCTGTCTCTTATACACATCTCCGAGCCCACGAGACC
+
CCCCCFCCCCBBGGGGGGGGGGGHHHHGGHHGHHHHHHHHHHHHHHGEFGEFHHHHHHHHHHHHHHHHHGGGGGHHGGGGGFHHHHHGHHHHHHHGGGGHHHHHHHHHHHHHHHGGGGGHHHHHHHHHGGHHHHHHGGGGGGHGGGGGGE
@M02034:409:000000000-BFKT7:1:1114:8442:10151 1:N:0:26
AAAGTCGAGGTGCCTAAAGTGGCAACCCAGACTGGGGGTCAGGTTGGTGGTGTAGAGCTTCCTGTAGCCGCATGGCGTTCGTACTTAAATATGGAACTAACCATTCCAATTTTCGCTGTCTCTTATACACATCTCCGAGCCCACGAGACC
+
CCCBCFBCDBBAGGGGGGGFGGGHHHHGGHHGHCCGGGGAHHHHHH0AE1EFFFHFHFHHFHHHGFHEFGG?EEHAEEEGFFFFFHHHFFHHFF?3CGHGCCEGDFFFHGGHHD/EGDCHDGHFHHHFFGGHHHHEF?/CCGEFGGGGGF
@M02034:409:000000000-BFKT7:1:1114:26455:10151 1:N:0:26
AAAGTCGAGGTGCCTAAAGTGGCAACCCAGACTTAGAGTCAGGTTGGTGGTGTAGAGCTTCCTGTAGCCGCATGGCGTTCGTACTTAAATATGGAACTAACCATTCCAATTTTCGCTGTCTCTTATACACATCTCCGAGCCCACGAGACC
+
BACCBFCCCCABGGGGGGGGGGGHHHHGGHHGHHHHHHHHHHHGGGGEFGEFHHHHHHHHHHHHHHHHHGGGFGHHGFGGGGFHHHHHHHHHHHGGHHHHHHHHGHHHHHHHHHGGGGEHHHHHHHHHHHHGHHHGGDGGGGHGGGGGGG
@M02034:409:000000000-BFKT7:1:1114:14974:10152 1:N:0:26
AAAGTCGAGGTGCCTAAAGTGGCAACCCAGACTGGGATGGGGGTTGGTGGTGTAGAGCTTCCTGTAGCCGCATGGCGTTCGTACTTAAATATGGAACTAACCATTCCAATTTTCGCTGTCTCTTATACACATCTCCGAGCCCACGAGACC
+
CBCCBFBCCCBBGGGGGGGGGGGHHHHGGHHGHCA223BFGDGGGGGEFGEFGHHHHHHHHHHHHHHHHGGGGGHHGGGGGGCGHHHHHHHGHHGHHGBFHHHHHHHHDGHHHHGGGGGHHHHHEHFFFHHHHHHGGGGGGEHGGGGGGG
@M02034:409:000000000-BFKT7:1:1114:9406:10156 1:N:0:26
AAAGTCGAGGTGCCTAAAGTGGCAACCCAGACTGATCCGGTGGTTGGTGGTGTAGAGCTTCCTGTAGCCGCATGGCGTTCGTACTTAAATATGGAACTAACCATTCCAATTTTCGCTGTCTCTTATACACATCTCCGAGCCCACGAGACC
+
CCCCCFCCCCABGGGGGGGGGGGHHHHGGHHGHHHHHHHGFGGEGGGEFGEFGHHHHHHHHHHHHHHHHGGGGGHHGGGGGGHHHHHHHHHHHHHHHHHGHHGHHHHHHHHHHHGGGGGHHHHHHHGHHHHHHHHHGGGFGGHGGCGGGG
@M02034:409:000000000-BFKT7:1:1114:24893:10157 1:N:0:26
AAAGTCGAGGTGCCTAAAGTGGCAACCCAGACTTTGTAGCCTGTTGGTGGTGTAGAGCTTCCTGTAGCCGCATGGCGTTCGTACTTAAATATGGAACTAACCATTCCAATTTTCGCTGTCTCTTATAACATCTCCGAGCCCACGAGACC
+
BBBBBFBBBBBBGGGGGGGGGGGHHHHGGHHGHHHHHHHGHHHBFGEAFEEFGHHBGHHHHHHHHHHHHGGGGGHFGEGGGFGFHHHFFHHHHG3GFHHHGHHHHHHGHHHHHHGGGGGHHHHFFFBGHFHHHHHGGGGGGHGGGGCGG
@M02034:409:000000000-BFKT7:1:1114:8856:10157 1:N:0:26
AAAGTCGAGGTGCCTAAAGTGGCAACCCAGACTACGCCTCAGGTTGGTGGTGTAGAGCTTCCTGTAGCCGCATGGCGTTCGTACTTAAATATGGAACTAACCATTCAATTTTCGCTGTCTCTTATACACATCCCGAGCCCACGAGACCGT
+
BABBAFBBBBABGGGFGGGGGGGHGHGGGHHGHHHGGGHGHHHDGHGFFGEFEGGGHHHHHHHHHHHGHGGGGGHGEEFGFFFHHHHGHHGHHHFFGFGFGHHHHFGHHHHHHFGGGEDHFHHHHHHHHGHHFHGFF@DFHGGGGGDGCC
@M02034:409:000000000-BFKT7:1:1114:16682:10161 1:N:0:26
AAAGTCGAGGTGCCTAAAGTGGCAACCCAGACTACTAATTAGGTTGGTGGTGTAGAGCTTCCTGTAGCCGCATGGCGTTCGTACTTAAATATGGAACTAACCATTCCAATTTTCGCTGTCTCTTATACACATCTCCGAGCCCACGAGACC
+
A3AAAFABBBABGGGGGBFFGGGHHHHGCDFGHHHHH5FDGCHHHGGGEAEFADFFGFGHEGFHHFHHHAF?EEG1EEEGE>?C?GF3GHHFHHD3GHGHBFDGF4FBEGFH?4/?E?AGFGGEDGHHHHHHHHGGFCCDCAFCBC/DAF
@M02034:409:000000000-BFKT7:1:1114:22864:10162 1:N:0:26
AAAGTCGAGGTGCCTAAAGTGGCAACCCAGACTCGTCTTATTGTTGGTGGTGTAGAGCTTCCTGTAGCCGCATGGCGTTCGTACTTAAATATGGAACTAACCATTCCAATTTTCGCTGTCTCTTATACACATCTCCGAGCCCACGAGACC
+
CCCCCFCCCCCCGGGGGGGGGGGGHHHGGHHGHHGHGHGHGHGHHHHEGGGGHHHHHFHHHHHHHHHGHGGGEGHHGGGGGFGHHHHHHHGHHFEGFHHHHHGHHHFFHHHHHHGGGGGHHGHHFHHHGGHHHHHHGCGFGGHGGGGGGF
@M02034:409:000000000-BFKT7:1:1114:19061:10164 1:N:0:26
AAAGTCGAGGTGCCTAAAGTGGCAACCCAGACTAGGATTCGTGTTGGTGGTGTAGAGCTTCCTGTAGCCGCATGGCGTTCGTACTTAAATATGGAACTAACCATTCCAATTTTCGCTGTCTCTTATACACATCTCCGAGCCCACGAGACC
+
BBBABFBBBBABGGGGGGGGGFGGHHHGGHHGHHHHHHHHGHGHHHHEFGEFHGHHHFHHHHHHHHHHHGGEEGHHGEGGGFFHHHGHHGFHHFDGGHHHHHHGHHHGHHHHHHGGGGEFHHHHGHHHFHHFHHHFGCDG/FHGGCFGGE
@M02034:409:000000000-BFKT7:1:1114:19501:10168 1:N:0:26
AAAGTCGAGGTGCCTAAAGTGGCAACCCAGACTACTATGAATGTTGGTGGTGTAGAGCTTCCTGTAGCCGCATGGCGTTCGTACTTAAATATGGAACTAACCATTCCAATTTTCGCTGTCTCTTATACACATCTCCGAGCCCACGAGACC
+
CCCDCFCCCCCCGGGGGGGGGGGHHHHGGHHGHFFHGGHGFF5AFGGAF?EFGFHDGFFHDHGHHFHFDGGAEGHFEEGGGEFHHHHFFHHGHGD@GFHHFF3GDFHF4FGHHFGEGEEGFHHGFHFHHGFFHHHFD?DCBGEECC/ADF
@M02034:409:000000000-BFKT7:1:1114:21711:10171 1:N:0:26
AAAGTCGAGGTGCCTAAAGTGGCAACCCAGACTAAGAATAAGGTTGGTGGTGTAGAGCTTCCTGTAGCCGCATGGCGTTCGTACTTAAATATGGAACTAACCATTCCAATTTTCGCTGTCTCTTATACACATCTCCG
+
AABBAFA@DB2AGGGFFGGGGGDHHHGGGHHGHHFFHHHHHFFF3G2EFGEFHHHGFGHHHHHHHHHGHGGEGGHHGGGFGEFHHFGGGH44GBFFFGHGHHFHGHEFFGHHHHGEGGGFHHHHFHFGHFHCFGF2A
@M02034:409:000000000-BFKT7:1:1114:9414:10173 1:N:0:26
AAAGTCGAGGTGCCTAAAGTGGCAACCCAGACTGATCCGGTGGTTGGTGGTGTAGAGCTTCCTGTAGCCGCATGGCGTTCGTACTTAAATATGGAACTAACCATTCCAATTTTCGCTGTCTCTTATACACATCTCCGAGCCCACG
+
AA33ADAA3A2?BFGGFGGFGBF4GHHFGGEFHHGFHCCGECFA2E01AEE11FG5GG3C5B5AG5DDEEE0B1GF?ECFGEHEEG4F34FFB3?3B3F33B3F34B?4FDGBBE??//?BGGGGFHH21?GHHHGG??C@AC/@
@M02034:409:000000000-BFKT7:1:1114:4882:10175 1:N:0:26
AAAGTCGAGGTGCCTAAAGTGGCAACCCAGACTCTTATGAAGGTTGGTGGTGTAGAGCTTCCTGTAGCCGCATGGCGTTCGTACTTAAATATGGAACTAACCATTCCAATTTTCGCTGTCTCTTATACACATCTCCGAGCCCACGAGAC
+
BBBBBFBADDA?GFBFGGGBFGGHHGFGGHHGHFHHHFGDGHGBFGGABEAFBDGEFGGHHFHHH5GFFEGCGEFAEEEAEEFEHFHHFHG4FF33EEGFF03FGHHFGHHHHGGGGGGFHHHFHHFFFGFHHHHFGG@DCGHGCC/AA
@M02034:409:000000000-BFKT7:1:1114:27809:10176 1:N:0:26
AAAGTCGAGGTGCCTAAAGTGGCAACCCAGACTACGCTGAAGGTTGGTGGTGTAGAGCTTCCTGTAGCCGCATGGCGTTCGTACTTAAATATGGAACTAACCATTCCAATTTTCGCTGTCTCTTATACACATCTCCGAGCCCACGAGACC
+
BCCBAFABBCAAGFGGGGGGGGFFGHHGGHHGHHHGGGEEHHGGFHGAFFEFGFHFHGHHHHHGFEGGGEEEGGHFGFGFEBFEHHHGFHGHGHFGHHHGHFHHGHHFHHHHHHEEGGEFHHHHFHHGFGHEHHHGCBFCFGFGDFGGGF
@M02034:409:000000000-BFKT7:1:1114:27285:10177 1:N:0:26
AAAGTCGAGGTGCCTAAAGTGGCAACCCAGACTGAGGAGAATGTTGGGGTGTAACTTCCTGTAGCCGCATGGCGTTCGTACTTAAATATGGAACTAACCATTCCAATTTTCGCTGTCTCTTATACACATCTCCGAGCCCACGAGACCGTA
+
CCCCBFCCBCBBGGGGFFGGGGGGHHHGGHHGHHHHGHEGHHHHHHHGGAEEGHHHHHHHHHHHGHFFGGGHHGFGGGGHHHHHGGHHHHHFGHHGHHHHHHHGHEGHHHHGFGGGFHHHHHHGHFFHHHHHHDCGGGCGGGGGGGGGGF
@M02034:409:000000000-BFKT7:1:1114:9186:10178 1:N:0:26
AAAGTCGAGGTGCCTAAAGTGGCAACCCAGACTGTGATTGGTGTTGGTGGTGTAGAGCTTCCTGTAGCCGCATGGCGTTCGTACTTAAATATGGAACTAACCATTCCAATTTTCGCTGTCTCTTATACACATCTCCGAGCCCACGAGACC
+
AAAA>FAAD?1>1FGFGFG3FGFHHE0AFHEGHHHHEHHHCHGA?GHGFA/B/FFGHDHHHHGGFDGGHEE?EGFCEEEGGGCHHFGFHHHHHBFBGHB1GF1GHGBFHHHGHFEGCFGFHHGHHHFHBGHHFBGGCCG??FEGCGGGGG
@M02034:409:000000000-BFKT7:1:1114:24034:10191 1:N:0:26
AAAGTCGAGGTGCCTAAAGTGGCAACCCAGACTTGGAATAAGGTTGGTGGTGTAGAGCTTCCTGTAGCCGCATGGCGTTCGTACTTAAATATGGAACTAACCATTCCAATTTTCGCTGTCTCTTATACACATCTCCGAGCCCACGAGACC
+
CCCCCFCCCDABGGGGGGGGGGGHHHHGGHHGHHHHHHHHHHHGHHGFFGEFGHHHHHGHHHHHHHHHHGGGGGHHGGGGGFHHHHHHHHHHHHHHGHGHHHHHHHHHHHHHHHGGGGGHHHHHHHHHGHHHHHHGFGGGGFHGGGGGGG
@M02034:409:000000000-BFKT7:1:1114:20422:10195 1:N:0:26
AAAGTCGAGGTGCCTAAAGTGGCAACCCAGACTAGGGTTGGGGTTGGTGGTGTAGAGCTTCCTGTAGCCGCAT
+
BBBBBFBBBBBBGGGGGGGGGGFHHHHGGHDFHH3FG3BEFECF?FFAA?EFFFGEBFGH5BG5BDFBGDE/B
@M02034:409:000000000-BFKT7:1:1114:25719:10196 1:N:0:26
AAAGTCGAGGTGCCTAAAGTGGCAACCCAGACTCATAGTAAGGTTGGTGGTGTAGAGCTTCCTGTAGCCGCATGGCGTTCGTACTTAAATATGGAACTAACCATTCCAATTTTCGCTGTCTCTTATACACATCTCCGAGCCCACGAGACC
+
BABCCFBCBBBBGGGGGGGGGGGHHHHGGHHGHHGGFDGDDFC5BFEEEFGGEFH5EDEFEGGH5A55BAEAEEE10?EF1BCEFGHF@GHHFE33BFGG3?3FGDF4FGDGHD>/EEEGFDB44F4BFFD2GFGDA/<CCFA</</?EF
@M02034:409:000000000-BFKT7:1:1114:8932:10198 1:N:0:26
AAAGTCGAGGTGCCTAAAGTGGCAACCCAGACTAAGAAGCAGGTTGGTGGTGTAGAGCTTCCTGTAGCCGCATGGCGTTCGTACTTAAATATGGAACTAACCATTCCAATTTTCGCTGTCTCTTATACACATCTCCGAGCCCACGAGACC
+
BBBBBFABBDAAFGGGFGGGGGGHHHHGGHGGHFHHGFHFGHGGFFAAFGFFGFHEGFFBGHGGFGHHHGGEEEHHGEGGGAGFHHFFHHFHGFBGHGFFBGGFHFHHHHHEGGGGGGGEFGHHGGFFGHFFFFGFC@<<<FGGGCG?DC
@M02034:409:000000000-BFKT7:1:1114:25729:10210 1:N:0:26
AAAGTCGAGGTGCCTAAAGTGGCAACCCAGACTCATAGTAAGGTTGGTGGTGTAGAGCTTCCTGTAGCCGCATGGCGTTCGTACTTAAATATGGAACTAACCATTCCAATTTTCGCTGTCTCTTATACACATCTCCGAGCCCACGAGACC
+
BBABBFBCBBABGGGGFGGGGGGGFHHGGHHGHHHHGHHHHHHDFHGGGGEFGHHGHHHHGGHHHHHHHGGGGGHHGEEGEEGHHHFGHHGFHHFHFHHFHFHHHHGHHHHHHFEFGGGFHGHHHHGHGHFFHHFFC/DCGFHFGDGFGE
@M02034:409:000000000-BFKT7:1:1114:14739:10211 1:N:0:26
AAAGTCGAGGTGCCTAAAGTGGCAACCCAGACTCATAAGAATGTTGGTGGTGTAGAGCTTCCTGTAGCCGCATGGCGTTCGTACTTAAATATGGAACTAACCATTCCAATTTTCGCTGTCTCTTATACACATCTCCGAGCCCACGAGACC
+
AAABBFBBBBABGGGGGGGGGGGHHHHGGHHGHHGHHHHHHHHHHHEEFGEFHGHFHHHHHHHHGFHFGGGCGGHGFEFGGFFHHHHHHHHFHHBGFHHHFGFHFFFFHGHHHGGGGGFHHHHGFFHGHHGHHHFGFCGGGGHGGFCGGF
@M02034:409:000000000-BFKT7:1:1114:6683:10212 1:N:0:26
AAAGTCGAGGTGCCTAAAGTGGCAACCCAGACTCATTATACGGTTGGTGGTGTAGAGCTTCCTGTAGCCGCATGGCGTTCGTACTTAAATATGGAACTAACCATTCCAATTTTCGCTGTCTCTTATACACATCTCCGAGCCCACGAGACC
+
AABBAFBBBBAAFGGCGFGGGGEHHHHGGGHGGHHHHHHGHGGGGGCEFGEF1FHHHGHHHHHGHHGHHGGEGGHFG??EEECHHHFBHHHHGHHGFGFFCFHFFGFGHHHHGBEFGGGGFFHHHFB33FGHHG3FA/>>@EHGG/@DDF
@M02034:409:000000000-BFKT7:1:1114:17245:10215 1:N:0:26
AAAGTCGAGGTGCCTAAAGTGGCAACCCAGACTGCTGAGGCTGTTGGTGGTGTAGAGCTTCCTGTAGCCGCATGGCGTTCGTACTTAAATATGGAACTAACCATTCCAATTTTCGCTGTCTCTTATACACATCTCCGAGCCCACGAGACC
+
BBBBBFBBBBBBGFGGGGGGGGGHHHHGGHHGGHHHHHHEGHHHHHHEFGAFHGHFHFHHHHHFGHHGHGGEGGHHGGGGGGFHGHHFHHFHHGGHHHHHHHHHHHGHHHHHHHGGGGGGHHHHHHFGHGHHHHFDD/CFGGHGGFGGDF
@M02034:409:000000000-BFKT7:1:1114:11223:10224 1:N:0:26
AAAGTCGAGGTGCCTAAAGTGGCAACCCAGACTAAGACTAGTGTTG
+
AAABBFBCCDCBGGGGGGGGGGGHHHHGGHCE3BA33BFGHAGG5G
@M02034:409:000000000-BFKT7:1:1114:7507:10228 1:N:0:26
AAAGTCGAGGTGCCTAAAGTGGCAACCCAGACTGATGGGGATGTTGGTGGTGTAGAGCTTCCTGTAGCCGCATGGCGTTCGTACTTAAATATGGAACTAACCATTCCAATTTTCGCTGTCTTTATACACATCTCCGAGCCCACGAGACCG
+
CCBCCFCCCCAAGGGGGGGGGGGHHHHGGHHGHHHHHHHGGGGHHHHEFGEFGHHFHHHHHHHHHHHHHFGEFGHHGFGGGGHHHHHHHHHGHHGGHHGHHHHHHHGHFHHHHHGGGGGHHHHGHHFHGHHHHHHGGGGGGHGGFGGGG@
@M02034:409:000000000-BFKT7:1:1114:15160:10234 1:N:0:26
AAAGTCGAGGTGCCTAAAGTGGCAACCCAGACTAGGAATGAGGTTGGTGGTGTAGAGCTTCCTGTAGCCGCATGGCGTTCGTACTTAAATATGGAACTAACCATTCCAATTTTCGCTGTCTCTTATACACATCTCCGAGCCCACGAGACC
+
CCCCBFCCCCABGGGGGGGGGGGHHHHGGHHGHHFC3EGFDGHHHHGAAEFFB3G5DBBFDFGHHEFFFEGCFGF1EBEFEE2E?GHDEGHFEF3@GGHG303F34F4FGFHD?<EEE?B4FFF4DFBHGD2GHHFF??D@FHFGGGGG?
@M02034:409:000000000-BFKT7:1:1114:21226:10236 1:N:0:26
AAAGTCGAGGTGCCTAAAGTGGCAACCCAGACTAAGTCGAAGGTTGGTGGTGTAGAGCTTCCTGTAGCCGCATGGCGTTCGTACTTAAATATGGAACTAACCATTCCAATTTTCGCTGTCTCTTATACACATCTCCGAGCCCAC
+
BBBBBF?>ADBAFGGFFGGGGGGBCGHGGHGFHG3F552AFADCGFGFG1EGHD5AFFHHFHHFFB5BDFGFEGAAEEGF?EBGEHB33GFHGD3B@FF3BHDFHFHHFHGHHGGGGGEFFFGFB?3BDGHHHHHED/<BCA/?
@M02034:409:000000000-BFKT7:1:1114:23853:10237 1:N:0:26
AAAGTCGAGGTGCCTAAAGTGGCAACCCAGACTTCTAAGTCTGTTGGTGGTGTAGAGCTTCCTGTAGCCGCATGGCGTTCGTACTTAAATATGGAACTAACCATTCCAATTTTCGCTGTCTCTTATACACATCTCCGAGCCCACGAGAC
+
CCCCCFCCCCCCGGGGGGGGGGGHHHHGGHHGHFHCHHG5FGHHHHHGFGEFHHHGHHHHHHHHHHHHHGGGGGHGGGGGGGHHHHGGHHHHHFFHHHHFHHGHHHHHHHHHHHGGGGGHHHHHHHHGHHHHHHHHGGGGGGHGGGGGG
@M02034:409:000000000-BFKT7:1:1114:15249:10241 1:N:0:26
AAAGTCGAGGTGCCTAAAGTGGCAACCCAGACTCAGGAGCAGGTTGGTGGTGTAGAGCTTCCTGTAGCCGCATGGCGTTCGTACTTAAATATGGAACTAACCATTCCAATTTTCGCTGTCTCTTATACACATCTCCGAGCCCACGAGACC
+
BBCCCFCCCCCCGGGGGGFGGGGHHHHGGGHGHFHHHHGHHGHGFHGGGGEFGHHGHFHHHHHHGHHFHGGGGGHHGEFGGEGHHHHHHHHHHHHFHHHHHHGHHHGGHHHHHHGGGGGFHGHHHHHHHHHGHFFHFFGCGEHEFGGGGG
@M02034:409:000000000-BFKT7:1:1114:4571:10245 1:N:0:26
AAAGTCGAGGTGCCTAAAGTGGCAACCCAGACTGCTTATCTTGTTGGTGGTGTAGAGCTTCCTGTAGCCGCATGGCGTTCGTACTTAAATATGGAACTAACCATTCCAATTTTCGCTGTCTCTTATACACATCTCCGAGCCCACGAGACC
+
BBBBBFBBBBBBGGGGGGGGGGGFCFGGGHGGHHGHHHHHHHHHHFHEFGEFHFHFHGHHHFHHHHHHHGGGGGHHGAEFFFFHHHHHHHGHHGFHHHHHHHHHHHHGHHHHHHEGGGGHGFFGFHGGHHHHHHHFFCCGGGHGGGGGCF
@M02034:409:000000000-BFKT7:1:1114:22854:10246 1:N:0:26
AAAGTCGAGGTGCCTAAAGTGGCAACCCAGACTCCGCAGGATGTTGGTAGTGTAGAGCTTCCTGTAGCCGCATGGCGTTCGTACTTAAATATGGAACTAACCATTCCAATTTTCGCTGTCTCTTATACACATCTCCGAGCCCACGAGACC
+
BBBBBFB3ADAAGGGGGGGGGGGHHHHGGGGGFHGEEFGFGHHFHHFF5FBFGHHFHFHHHGGFHHHHHGGEEGHHGGGGFACHFHGFHHHHHHEGGHHHHHGHHHGGHHHHHFFGGGEGGHHHHHGGFGFHHHHHG?CCCCGFGGGGGE
@M02034:409:000000000-BFKT7:1:1114:23770:10252 1:N:0:26
AAAGTCGAGGTGCCTAAAGTGGCAACCCAGACTTTTTGGCTGGTTGGTGGTGTAGAGCTTCCTGTAGCCGCATGGCGTTCGTACTTAAATA
+
CBBCCFBCBCCBGGGGGGGGGGGHHHHGGHHGHFHHHA23B2AB3AE1AAEFFAG5B5FF5FGH55E5GEE?FEA1/?>FE>2?FGH3BFG
@M02034:409:000000000-BFKT7:1:1114:8958:10253 1:N:0:26
AAAGTCGAGGTGCCTAAAGTGGCAACCCAGACTCAGAAGAATGTTGGTGGTGTAGAGCTTCCTGTAGCCGCATGGCGTTCGTACTTAAATATGGAACTAACCATTCCAATTTTCGCTGTCTCTTATACACATCTCCGAGCCCACGAGACC
+
BBBCBFCCCCABGGGGGGGGGGGHHHHGGHHGHHHHHHHHHHHGHHHEFGEFFFHHHHHHHHHHHGHHHGGGGGHHGEGGGFGHHHHGHHHHHHFFHEFFGHGHHHHGHHHHHHGGGGGHHHHHHHHFGGHHHHHHGGGGGGHGGGGGGC
@M02034:409:000000000-BFKT7:1:1114:12007:10263 1:N:0:26
AAAGTCGAGGTGCCTAAAGTGGCAACCCAGACTAAGAAGCCGGTTGGTGGTGTAGAGCTTCCTGTAGCCGCATGGCGTTCGTACTTAAATATGGAACTAACCATTCCAATTTTCGCTGTCTCTTATACACATCTCCGAGCCCACGAGACC
+
CBCCCFCCCCABGGGGGGGGGGGFHHHGGHHGHHHHHHHHHGGFGGGGFGEFGHHHHHHHHHHHGHHHHGGGGGHHGGGGGGHHHHHHHHHHHHHHHHGHHHFHHGGHHHHHHHGGGGDFHGHHHHGHHFHHHHHGE@CFGGHGGGGGGF
@M02034:409:000000000-BFKT7:1:1114:20243:10267 1:N:0:26
AAAGTCGAGGTGCCTAAAGTGGCAACCCAGACTGAGGCTCGGGTTGGTGGTGTAGAGCTTCCTGTAGCCGCATGGCGTTCGTACTTAAATATGGAACTAACCATTCCAATTTTCGCTGTCTCTTATACACATCTCCGAGCCCACGAGACC
+
BCCCBFCCCCAAGGGGGGGGGGGHHHHGGHHGHHHHGGHHGGGGGGGEFGEFFFHHHGHHHHHHHHHHHGGGGGHHGEGGFFHHHHHHHHHHHHGFHHGFGHHHHHHGHHHHHHGFGGFHHHHHHHGHGHHHHHHHD/DCGGHGGGGGGE
@M02034:409:000000000-BFKT7:1:1114:21604:10270 1:N:0:26
AAAGTCGAGGTGCCTAAAGTGGCAACCCAGACTAAGAATAAGGTTGGCGGTGTAGAGCTTCCTGTAGCCGCATGGCGTTCGTACTTAAATATGGAACTAACCATTCCAATTTTCGCTGTCTCTTATACACATCTCCGAGCCCACGAGACC
+
ABBBBFBBBBAAGGGGGGGGGGGGHHHGGHHGHHHHHGHHHHHHHHGHGFEFFGHFHBGHHHHGHHHHHGGGGGHHGEFGFFGHHHHGHGFHHHFHFHHHHHHHHHHHHHHHHHGGGGGGHFHHGHHHHEHHHHGGDCDGGGGEGDGGGF
@M02034:409:000000000-BFKT7:1:1114:18285:10270 1:N:0:26
AAAGTCGAGGTGCCTAAAGTGGCAACCCAGACTGCGTTTTATGTTGGTGGTGTAGAGCTTCCTGTAGCCGCATGGCGTTCGTACTTAAATATGGAACTAACCATTCCAATTTTCGCTGTCTCTTATACACATCTCCGAGCCCACGAGACC
+
ABCBBFBCCCABGGGGGGGGGGGGHHHGGHHGGHHGEGGGHHHHHHHGFGEFGFHGHHHHHHHHHGHHHGGEGGHHGGGGGGFFHFGHHHHGHHDFHHGHGHFHHHFHHHHHHHGGGGGGHGHGHHHHFFHHHHFGF@FGFFHGGGGGGG
@M02034:409:000000000-BFKT7:1:1114:11660:10273 1:N:0:26
AAAGTCGAGGTGCCTAAAGTGGCAACCCAGACTAAGACTAGGGTTGGTGGTGTAGAGCTTCCTGTAGCCGCATGGCGTTCGTACTTAAATATGGAACTAACCATTCCAATTTTCGCTGTCTCTTATACACATCTCCGAGCCCACGAGACC
+
CCCCCFCCCCCCGGGGGGGGGGGHHHHGGHHGHHFHHHHHHGHHHGGEGGEFHHHHHHHHHHHHHHHHHGGCFGHHGGGGGGFHHHGHHHHHHGGHHHHHHHHHHHHHFGHHHHGGGGGHHHHHFHGHHHHHHHGFGCCGGGHGGFGGGG
@M02034:409:000000000-BFKT7:1:1114:13223:10275 1:N:0:26
AAAGTCGAGGTGCCTAAAGTGGCAACCCAGACTAATAAGCCTGT
+
>1AA13>A?1AACF1A11B3AFAHCABEF0A0CFHBGF11AF0B
@M02034:409:000000000-BFKT7:1:1114:6199:10276 1:N:0:26
AAAGTCGAGGTGCCTAAAGTGGCAACCCAGACTTAGTCGTAGGTTGGTGGTGTAGAGCTTCCTGTAGCCGCATGGCGTTCGTACTTAAATATGGAACTAACCATTCCAATTTTCGCTGTCTCTTATACACATCTCCGAGCCCACGAGACC
+
BCBBCFCCCCCCGGGGGGGGGGGHHHHGGHHGHHHHHHEFHGGHHHGEFGEFHHHHHGHHHHHHHHHHHGGGGGHGGGGGGGHHHHHFHHGHHHHHHHHHHHHHHHHGHHHHHHGGGGGHHHHHHHHHGHHHHHGHGGGGGGGGGGGGGE
@M02034:409:000000000-BFKT7:1:1114:22898:10277 1:N:0:26
AAAGTCGAGGTGCCTAAAGTGGCAACCCAGACTGGGATGGAGGTTGGTGGTGTAGAGCTTCCTGTAGCCGCATGGCGTTCGTACTTAAATATGGAACTAACCATTCCAATTTTCGCTGTCTCTTATACACATCTCCGAGCCCACGAGACC
+
CCCCCFCCCCABGGGGGGGGGGGGHHHGGHHGHHHHHHGGCGGGGHGGFGEFHHHHHGHHHHHHHHHHHGGGGGHHGEGGGFGHHHHGHHHHHHHHGHHGHHHHHHHHHHHHHHGGGGGHHHHHGHHHFHHHHHFFECGGGGHGGGGGGG
@M02034:409:000000000-BFKT7:1:1114:17349:10278 1:N:0:26
AAAGTCGAGGTGCCTAAAGTGGCAACCCAGACTCAGTTGGCGGTTGGTGGTGTAGAGCTTCCTGTAGCCGCATGGCGTTCGTACTTAAATATGGAACTAACCATTCCAATTTTCGCTGTCTCTTATACACATCTCCGAGCCCACGAGACC
+
CCCCCFCCCBBCGGGGGGGGGGGHHHHGGHHGHHHHHHHHHGGEGGGFFGEFHGHGGGHHHHHHHGGFGGGEEGFFFEGGFFFHHHHHHHHFHGBFFHHHFFFGGFFGHHHHHFDGGGDHHHHHGFDDFGGGFHHFGCCCGGGGGG?GGF
@M02034:409:000000000-BFKT7:1:1114:13094:10281 1:N:0:26
AAAGTCGAGGTGCCTAAAGTGGCAACCCAGTAAGGTTGGTGGTGTAGAGCTTCCTGTAGCCGCATGGCGTTCGTACTTAAATATGGAACTAACCATTCCAATTTTCGCTGTCCTTATACACATCTCCGAGCCCACGAGACCGTACTAGAT
+
CCCCCFCCCCCBGGGGGGGGGGGHHHHGGHGHGHFGHHGFFGEFHHBBHHHHHHHGHHHHHEEAEGHHEEEGFBGEHHHHHHHHHHFHHHHHHHHHHFHGHHHHHHEEEGEGFHHHHHHHHHHHHHFGCGGGGGGFCDGGGGDHGHHHHH
@M02034:409:000000000-BFKT7:1:1114:14035:10283 1:N:0:26
AAAGTCGAGGTGCCTAAAGTGGCAACCCAGACTAATAATCATGTTGGTGGTGTAGAGCTTCCTGTAGCCGCATGGCGTTCGTACTTAAATATGGAACTAACCATTCCAATTTTCGCTGTCTCTTATACACATCTCCGAGCCCACGAGACC
+
CCCCCFCCCCBCGGGGGGGGGGGGHHHGGHHGHHHHHHHHHHHHHHGEFGEFGHHHHHHHHHHHHHHHHGGFGGHHFFGGGFHHHHHHHHHHHHHHHHHHHHHHHHGHHHHHHHGGGGGHHHHHHHHHFHGHHHHHGGGGGGHGGGFGGG
@M02034:409:000000000-BFKT7:1:1114:22181:10286 1:N:0:26
AAAGTCGAGGTGCCTAAAGTAGCAACCCAGACTTGGTCGTATGTTGGTGGTGTAGAGCTTCCTGTAGCCGCATGGCGTTCGTACTTAAATATGGAACTAACCATTCCAATTTTCGCTGTCTCTTATACACATCTCCGAGCCCACGAGACC
+
CCCCCFCCBCCCGGGGGGGGGGHHHHHGGHHGHHFHDHEAFGHHHHHEFEEFFFHBGGGHHHHHHFHHFGGEFGFAEEEGGEFHHHHGHHHFGHBDHHHHGF3GFGGDGHHHHFFGGGFHBHGHFFHHFF2FFFFGFCBCGFGFDCDGFF
@M02034:409:000000000-BFKT7:1:1114:17061:10291 1:N:0:26
AAAGTCGAGGTGCCTAAAGTGGCAACCCAGACTAAGAAGACGGTTGGTGGTGTAGAGCTTCCTGTAGCCGCATGGCGTTCGTACTTAAATATGGAACTAACCATTCCAATTTTCGCTGTCTCTTATACACATCTCCGAGCCCACGAGACC
+
BBABBFCCCCABGGGGGGGGGGGGHHHGGHGGHHHHHHHGHFGFFGGEFEAFGHHFHFHHHHHFGGHHHGGFGGHHGFGGEEHHHHHHHHGHHHGHHHHHHHHHHHHHHHHHHHGGGGGFHHHGHHHHHHHHHHGGGCGGGGHGGGGDGE
@M02034:409:000000000-BFKT7:1:1114:20195:10291 1:N:0:26
AAAGTCGAGGTGCCTAAAGTGGCAACCCAGACTCTTTTTCCTGTTGGTGGTGTAGAGCTTCCTGTAGCCGCATGGCGTTCGTACTTAAATATGGAACTAACCATTCCAATTTTCGCTGTCTCTTATACACATCTCCGAGCCCACGAGACC
+
AAAAAFBBBCABGGGGGGGGGGGGHHHGGHHGHHHHHHHHHHHGHHHEFGFGHHHFHHHHHHHHHHHFHGGFGGHHGGGGGFHGHHHHHHGHHHGFGHGGHHGHHHHFHHHHHHGGGGGGHHHHGHHHFHFHFHGFEDGGCGHGGGGGGE
@M02034:409:000000000-BFKT7:1:1114:7374:10296 1:N:0:26
AAAGTCGAGGTGCCTAAAGTGGCAACCCAGACTCCGCTTGCTGTTGGTGGTGTAGAGCTTCCTGTAGCCGCATGGCGTTCGTACTTAAATATGGAACTAACCATTCCAATTTTCGCTGTCTCTTATACACATCTCCGAGCCCACGAGACC
+
BCCCCFCCBBBCGGGGGGGGGGGHHHHGGHHGHHHCAEEGFGHHHD2AAAECAAF5FFDC5FFFHFFFFEG>EEC1E>>FFECEGHHHBFH4FF33FFFFC03B??G44FEHFE@?EE<G4FG33FF3B2B2GDG2?C@D?FECFGG<A?
@M02034:409:000000000-BFKT7:1:1114:26783:10298 1:N:0:26
AAAGTCGAGGTGCCTAAAGTGGCAACCCAGACTGTGGTGGCTGTTGGTGGTGTAGAGCTTCCTGTAGCCGCATGGCGTTCGTACTTAAATATGGAACTAACCATTCCAATTTTCGCTGTCTCTTATACACATCTCCGAGCCCACGAGACC
+
BBBBBFBADBABGGGFCGGFGGDFFFGFGHHGHHFFHGFEGHGHHHFAFEAFGFGBHFHHHFHHHHHHHGGCFGHGEEGEEEFHFHFFHHHHHHGFHHHHHGHHHHFFHHHHHGFEGGEEGHGHGHGHFBHHHHHF?CGGGGGGGGGG?F
@M02034:409:000000000-BFKT7:1:1114:20858:10300 1:N:0:26
AAAGTCGAGGTGCCTAAAGTGGCAACCCAGACTAAGAAGACGGTTGGTGGTGTAGAGCTTCCTGTAGCCGCATGGCGTTCGTACTTAAATATGGAACTAACCATTCCAATTTTCGCTGTCTCTTATACACATCTCC
+
AA?A>@A@D?AAGGGGG1FEGFCHFEFCAEGGFHFGHGHFFFFGGGGGGGGGEHFBF1AGFGFFGHDDGE@/?EHHE>E?EEEHHEDGF2BFFGB1GFG1FC1FHFDGGGFHHGGGGCE<FHFDGHG2DFDGGG1D
@M02034:409:000000000-BFKT7:1:1114:14993:10302 1:N:0:26
AAAGTCGAGGTGCCTAAAGTGGCAACCCAGACTATGAAGAATGTTGGTGGTGTAGAGCTTCCTGTAGCCGCATGGCGTTCGTACTTAAATATGGAACTAACCATTCCAATTTTCGCT
+
AABAADA?>DAABGFDFBGFGGEEGHCFG2AFHCFG5A5DFHGHHFEEFEEBGBHFB5GHHHGHGHHGFGEAEGHHGGCEGGHGHHHEHHGHHBDGGFFCHF3F3?4B4?3FFF//?
@M02034:409:000000000-BFKT7:1:1114:6712:10303 1:N:0:26
AAAGTCGAGGTGCCTAAAGTGGCAACCCAGACTGATCAGGGGGTTGGTGGTGTAGAGCTTCCTGTAGCCGCATGGCGTTCGTACTTAAATATGGAACTAACCATTCCAATTTTCGCTGTCTCTTATACACATCTCCGAGCCCACGAGACC
+
ABAAAFBBDB>AFGGGGGGGGFGFFHHEEHHGHHHHFHFHHGGEFEGFFEBFGHHEHHHHHHHHHHHGHEGGGGHHGEGFEFFGFGHHHHFHGHEFHHHHHHHHHHGFGFHHHHGGGGFFHGHGHHHFGFHHHHGHGGCGGGHGCCDDDG
@M02034:409:000000000-BFKT7:1:1114:5026:10312 1:N:0:26
AAAGTCGAGGTGCCTAAAGTGGCAACCCAGACTAGGGGGGCTGTTGGTGGTGTAGAGCTTCCTGTAGCCGCATGGCGTTCGTACTTAAATATGGAACTAA
+
BBBBBFBBBDABGGGGGCGFGFGHGHHGGHHGHHHFD2AEEEEHGH/C?ADGGFGFHDGHEHHFGHHEGFGCDDF0<<AFAACHGGHDD0DDDD00<CGG
@M02034:409:000000000-BFKT7:1:1114:19580:10312 1:N:0:26
AAAGTCGAGGTGCCTAAAGTGGCAACCCAGACTGGGATGGATGTTGGTGGTGTAGAGCTTCCTGTAGCCGCATGGCGTTCGTACTTAAATATGGAACTAACCATTCCAATTTTCGCTGTCTCTTATACACATCTCCGTGC
+
BABBAF@BDDAAGGGGGGGGGGGFHGHGFA2FHHGGHGGG3GG3FGHEFGEFFHHHHHHHHHHHFHHGHGGFFGHHGGGGGGBGGHGDGF4FGFGBGFEGHHFHHHGF4GHHHHGGFEGGHEFHFHGGFFHGGHHHG//?
@M02034:409:000000000-BFKT7:1:1114:27585:10313 1:N:0:26
AAAGTCGAGGTGCCTAAAGTGGCAACCCAGACTCTGACGAGGGTTGGTGGTGTAGAGCTTCCTGTAGCCGCATGGCGTTCGTACTTAAATATGGAACTAACCATTCCAATTTTCGCTGTCTCTTATACACATCTCCGAGCCCACGAGACC
+
BBBBAFBBBBAAFGGGFGGFGFFHFDFEGHGFGHHHHFEAEGGGHEGECEECFBGBFFGHDFHHHHHGBEG@EEH1EF@EEEGCGGBGHHBGEDD3FGFFH03FHFG4DGFHH4E/BFDFGHFGFFBBDC<G<F2@B/BC@FFGCCCG.<
@M02034:409:000000000-BFKT7:1:1114:17712:10314 1:N:0:26
AAAGTCGAGGTGCCTAAAGTGGCAACCCAGACTCAGGTTGAGGTTGGTGGTGTAGAGCTTCCTGTAGCCGCATGGCGTTCGTACTTAAATATGGAACTAACCATTCCAATTTTCGCTGTCTCTTATACACATCTCCGAGCCCACGAGACC
+
CCCCCFCCDCBCGGGGGGGGGGGHHHHGGHHGHHHHHFFGGFHHHHGGGGGGHHHGHHHHHHHHHHHHHGGFEGHHGGGGGGHHHHHHHHHHHFGHGGHHHHHHHHFHHHHHHHGGGGGGHHHHHHHHFHHHFHFHG/BCGGHEGGFGGG
@M02034:409:000000000-BFKT7:1:1114:5039:10324 1:N:0:26
AAAGTCGAGGTGCCTAAAGTGGCAACCCAGACTAGGGGGGCTGTTGGTGGTGTAGAGCTTCCTGTAGCCGCATGGCGTTCGTACTTAAATATGGAACTAACCATTCCAATTTTCGCTGTCTCTTATACACATCTCCGAGCCCACGAGACC
+
BBCCBFCCCCABGGGGGGGGGGGHHHHGGHHGHHHHGGGGGGGHHHHAFGDFFFHFHFFHFHHHHFHFHGGGGGHFG<@FDCCHHHHHHHHHGHB0GHFFCF0G00CFGHHHHHGGGGEHGGFFFGGFFGGGGGGGECGGGGGGGFFFFE
@M02034:409:000000000-BFKT7:1:1114:21778:10338 1:N:0:26
AAAGTCGAGGTGCCTAAAGTGGCAACCAGACTAATAAGAAGGTTGGTGGTGTAGAGCTTCCTGTAGCCGCATGGCGTTCGTACTTAAATATGGAACTAACCATTCCAATTTTCGCTGTCTCTTATACACATCTCCGAGCCCACGAGACCG
+
AABCAFBCCCABGGGGGGGGFGGHHHHGHHGHHHHHGHGHHH3FEGBFEAFCGFGHHHHHEFHHHHHHGCGGGHFEEGEEF?FGGHHGGGHHHGHHGFGHHHHHHHFFFFGG4EGGGFFHHFFGHHFHHFHFGHFA/BGC<GGGGGGDFC
@M02034:409:000000000-BFKT7:1:1114:13236:10341 1:N:0:26
AAAGTCGAGGTGCCTAAAGTGGCAACCCAGACTCAGGATAAGGTTGGTGGTGTAGAGCTTCCTGTAGCCGCATGGCGTTCGTACTTAAATATGGAACTAACCATTCCAATTTTCGCTGTCTCTTATACACATCTCCGAGCCCACGAGACC
+
CCCCBFCCCCACGGGGGGGGGGGHHHHGGHHGHHHHHHHHHHGFGHGEFGFFGHHHHGHHHHHHHHHHHGGGGGHHGECGEEGHHHHHHHGHHHGFHHHHHHGHHHHGHHHHHHGGGGFFHHHHGHH3FGHHHHHFFCCCGGHGGGGFGG
@M02034:409:000000000-BFKT7:1:1114:20623:10343 1:N:0:26
AAAGTCGAGGTGCCTAAAGTGGCAACCCAGACTCGGAGGGAGGTTGGTGGTGTAGAGCTTCCTGTAGCCGCATGGCGTTCGTACTTAAATATGGAACTAACCATTCCAATTTTCGCTGTCTCTTATACACATCTCCGAGCCCACGAGACC
+
BCBCCFCCCCABGGGGGGGGGGGGHHFEEGFDHFGFEGGGGGGGHHGEFEEFGEHFHFHHHHHGHHHHHGGFGGHHGEGGGEGHHHHGHHFHHHDEGHGHHHHHHHGFGHHHHHGGGGGHHHHHEHHHGFFFCGHFGCGGGGHGGGGGGE
@M02034:409:000000000-BFKT7:1:1114:20269:10350 1:N:0:26
AAAGTCGAGGTGCCTAAAGTGGCAACCCAGACTACGTTTGGTGTTGGTGGTGTAGAGCTTCCTGTAGCCGCATGGCGTTCGTACTTAAATATGGAACTAACCATTCCAATTTTCGCTGTCTCTTATACACATCTCCGAGCCCACGAGACC
+
ABBAAFABDB>AFGGGGGGFGFGFFHH?FAGFHHHGECGGG2FFFEEEFGAFFGHGFHHHFHHFFDGFGEEGGGHHEEEFEFGGFFHGHHEFG3B3FCFFHHFHFHHFFHHFHBEGDAEBGHHFGHHGFHHHC3FGD/BBDGHGGCGGGG
@M02034:409:000000000-BFKT7:1:1114:12586:10352 1:N:0:26
AAAGTCGAGGTGCCTAAAGTGGCAACCCAGACTGAGTTGGTGGTTGGTGGTGTAGAGCTTCCTGTAGCCGCATGGCGTTCGTACTTAAATATGGAACTAACCATTCCAATTTTCGCTGTCTCTTATACACATCTCCGAGCCCACGAGACC
+
BABBAFCBCCAAFGGGGGGGGGGHHFGGGHHGHHGHGHHHEFGEFGGEFGEFFGHFHFHHHHHHHHHHHFGGGGGGGEEGFEGHHGGHHHFHHHHGHFFFGHFHHHGFHHHHGHGGGGFFHGHHGHHGHFHHFHDHCBCDGGHGGGGGGF
@M02034:409:000000000-BFKT7:1:1114:21790:10356 1:N:0:26
AAAGTCGAGGTGCCTAAAGTGGCAACCAGACTAATAAGAAGGTTGGTGGTGTAGAGCTTCCTGTAGCCGCATGGCGTTCGTACTTAAATATGGAACTAACCATTCCAATTTTCGCTGTCTCTTATACACATCTCCGAGCCCACGAGACCG
+
BBBBBFCCCCAAFGGGGFGGGGGHGHHGHHFHHHHHHFGHHGFFGGEFEBFGFHHHHHHHHHHFFGHHGGGGFHEEBFGGFGHHHHHHHHHHHHHGHGHHHGHHHGHHHHHHHGFGGEHHHHHHHHGHHGHHHHHGFGGGGHGGGGGGGG
@M02034:409:000000000-BFKT7:1:1114:28263:10361 1:N:0:26
AAAGTCGAGGTGCCTAAAGTGGCAACCCAGACTGGGGGGGGGGTTGG
+
CCCCCFCCCCBCGGGGGGGGGGGHHHHGGHGGHFGD2EEGFFFF-B;
@M02034:409:000000000-BFKT7:1:1114:15512:10371 1:N:0:26
AAAGTCGAGGTGCCTAAAGTGGCAACCCAGACTAATAATAATGTTGGTGGTGTAGAGCTTCCTGTAGCCGCATGGCGTTCGTACTTAAATATGGAACTAACCATTCCAATTTTCGCTGTCTCTTATACACATCTCCGAGCCCACGAGACC
+
CCBCCFCCCCABGGGGGGGFGGGHHHHGGGHGHHHHHHHHHGGGHHGEFGEFHHHHHHHHHGHHHHHGHGGGGGHHGEGGFGHHHHHHHHHHHHFFFHHHHGHHHHHHGHHHHGGGGGGGHGHHGHHFHBHHHFGGF?CGGGHFGFGFGC
@M02034:409:000000000-BFKT7:1:1114:23937:10376 1:N:0:26
AAAGTCGAGGTGCCTAAAGTGGCAACCCAGACTAGTCTGTTTGTTGGTGGTGTAGAGCTTCCTGTAGCCGCATGGCGTTCGTACTTAAATATGGAACTAACCATTCCAATTTTCGCTGTCTCTTATACACATCTCCGAGCCCACGAGACC
+
CCCCCFBCCCCCGGGGGGGGGGGHHHHGGHGGHGGFFDFDGGHHHHHGGGGGHHHHHHHHHHHHHGHHHGGGGGHHGGGGGGHHHHHHHHHHHEGHGHGGHHHHHHHHFHHHHHGGGGGHHHHHHHHHHHHHHHHHG?FGGGHGGGGGG?
@M02034:409:000000000-BFKT7:1:1114:4582:10376 1:N:0:26
ACAGTCGAGGTGCCTAAAGTGGCAACCCAGACTCAGGATTGTGTTGGTGGTGT
+
A1AAA1A>>>AAFFGGC11F11AFCHHGGCH0CFFH01B1FHFF0FF/A/AEA
@M02034:409:000000000-BFKT7:1:1114:8321:10378 1:N:0:26
AAAGTCGAGGTGCCTAAAGTGGCAACCCAGACTCAGAGGCGTGTTGGTGGTGTAGAGCTTCCTGTAGCCGCATGGCGTTCGTACTTAAATATGGAACTAACCATTCCAATTTTCGCTGTCTCTTACACACATCTCCGAGCCCACGAGACC
+
ABBCAFCCCCBCGGGGGGGGGGGHHHHGGHHGHHHHHHGGGGGEHHGEFGBFGGHFFFGHHHHHHFHGGGGFGGHGGEGGFEGHHHGFHHGHHHFGGHEHHHFHHHFHHHHHHFCDFGDGHFHHGGH2FGGHHGDGGCGGGGHGGGGGGG
@M02034:409:000000000-BFKT7:1:1114:12212:10379 1:N:0:26
AAAGTCGAGGTGCCTAAAGTGGCAACCCAGACTAAGTAGAATGTTGGTGGTGTAGAGCTTCCTGTAGCCGCATGGCGTTCGTACTTAAATATGGAACTAACCATTCCAATTTTCGCTGTCTCTTATACACATCTCCGAGCCCACGAGACC
+
AABCAFBBBBBBGGGGGGGFGGGHHGHGGGGGHHEFFHHHHHHHHHHAB?EFHGHHHGHHGHHHGHHGHGGEGGHHGFGGFEGHHGHFGHHHHHFFFHGHHHEGHHFHHHHHHFGGGGEHBGFFGHFFF?2G2FGBFCCCGFHFGGGCGF
@M02034:409:000000000-BFKT7:1:1114:18088:10382 1:N:0:26
AAAGTCGAGGTGCCTAAAGTGGCAACCCAGACTTTGTTGTTGGTTGGTGGTGTAGAGCTTCCTGTAGCCGCATGGCGTTCGTACTTAAATATGGAACTAACCATTCCAATTTTCGCTGTCTCTTATACACATCTCCGAGCCCACGAGACC
+
CCCCCFCCCCBBGGGGGGGGGGGHHHHGGHHGHHHHHHHFHGHFHGGEFGEFHHHHHGHHHHHHHHHHHGGGGGHGGGGGGEGHHHGGHHGHHGHGGHGFHHHHHHHFHHHHHHGGGGGGHGHHGHGHFHGHHHHFGCFCGGHGGGGGFF
@M02034:409:000000000-BFKT7:1:1114:7062:10391 1:N:0:26
AAAGTCGAGGTGCCTAAAGTGGCAACCCAGACTCTGAATCAGGTTGGTGGTGTAGAGCTTCCTGTAGCCGCATGGCGTTCGTACTTAAATATGGAACTAACCATTCCAATTTTCGCTTCTCTTATACACATCTCCGAGCCCACGAGACCG
+
CCCCBFBCCCABGGGGGGGGGGGHHHHGGHHGHHHHHHHHHHHHHHGEFGFFHGHHHHHHHHHHHHHHHGGEGGHGGEEFFFHHHHHHHHHHHHFFHHHHHHHHHHGGHHHHHHGGGGGHHHHHHHGHHHHHHHHGGGGGGHGGGFGGGG
@M02034:409:000000000-BFKT7:1:1114:22145:10393 1:N:0:26
AAAGTCGAGGTGCCTAAAGTGGCAACCCAGACTTAGTATACGGTTGGTGGTGTAGAGCTTCCTGTAGCCGCATGGCGTTCGTACTTAAATATGGAACTAACCATTCCAATTTTCGCTGTCTCTTATACACATCTCCGAGCCCACGAGAC
+
BABBBFBBBBAAGGGGGGGGCGGHHH4EEHAEHGFFHFG5DCEHFGEEFGGFHFFFG5GHHFHHHHFHHGFCFGHGFEFFF>FGHHFGHEDHHGGHHHHHHGGHHHHEGGHHGGGCEEFHHHHFFGGGHHHHHHHFG?FFGFGEGCGGG
@M02034:409:000000000-BFKT7:1:1114:4582:10393 1:N:0:26
AAAGTCGAGGTGCCTAAAGTGGCAACCCAGACTCAGT
+
CCBCCFCCCCBCGGGGGGGGGGGHHHHGGHHGHB335
@M02034:409:000000000-BFKT7:1:1114:11889:10396 1:N:0:26
AAAGTCGAGGTGCCTAAAGTGGCAACCCAGACTCCTCCTACGGTTGGTGGTGTAGAGCTTCCTGTAGCCGCATGGCGTTCGTACTTAAATATGGAACTAACCATTCCAATTTTCGCTGTCTCTTATACACATCTCCGAGCCCACGAGACC
+
CCCDCFCCCCBCGGGGGGGGGGGHHHHGGHHGHHHHHHHHHGGGFGGGFGFGHHHHHHHHHHHHHHHHHGGGGGHHGGGGGFGHHHHHHHGHHHFHHHGHHHHHHHHHGHHHHHGGGGFHHGHHHHFBFFHHGHHHGCCFGGEGGGGGGG
@M02034:409:000000000-BFKT7:1:1114:17071:10397 1:N:0:26
AAAGTCGAGGTGCCTAAAGTGGCAACCCAGACTCATCCGTAGGTTGGTGGTGTAGAGCTTCCTGTAGCCGCATGGCGTTCGTACTTAAATATGGAACTAACCATTCCAATTTTCGCTGTCTCTTATACACATCTCCGAGCCCACGAGACC
+
CCCCCFCCCCAAGGGGGGGGGGGHHHHGGHHGHHHHHHGFHGGHHHGEFGEFGHHHHHHHHHHHHHHHHGGGGGHHGFGGGEGHHHHHHHHHHHHHHHHHHHHHHHGFHHHHHHGGGGGHHHHHHHHHGHHHHHHFGCGGGGHGGGGGGG
@M02034:409:000000000-BFKT7:1:1114:4150:10402 1:N:0:26
AAAGTCGAGGTGCCTAAAGTGGCAACCCAGACTAAGCTGCATGTTGGTGGTGTAGAGCTTCCTGTAGCCGCATGGCGTTCGTACTTAAATATGGAACTAACCATTCCAATTTTCGCTGTCTCTTATACACATCTCCGAGCCCACGAGACC
+
CCCCCFBCBCBCGGGGGGGGFGGHHGHGGHHGHHHHHHHHHHHHHHHFFFEFGHHHHHHHHHHGHHHHHGGEFGHHGFGGGGGHHHHHHHHHHHFHHFHHHHGHHHHHHHHHHHGGGGGEFGHHGHHGGGHHHHGBGC?DGGHGGGG?DF
@M02034:409:000000000-BFKT7:1:1114:27461:10406 1:N:0:26
AAAGTCGAGGTGCCTAAAGTGGCAACCCAGACTCATGATCGTGTTGGTGGTGTAGAGCTTCCTGTAGCCGCATGGCGTTCGTACTTAAATATGGAACT
+
A?AB3DAAA>2A44B54BFGFFABE4AA2FG2ABBGFFGFFFF22BF2A2AB1BFDE5B3AFDBB5FABAA0>EF1E1>1B1??1FFD3FDBFHBB@G
@M02034:409:000000000-BFKT7:1:1114:10199:10408 1:N:0:26
AAAGTCGAGGTGCCTAAAGTGGCAACCCAGACTCGTCCTCTTGTTGGTGGTGTAGAGCTTCCTGTAGCCGCATGGCGTTCGTACTTAAATATGGAACTAACCATTCCAATTTTCGCTGTCTCTTATACACATCTCCGAGCCCACGAGACC
+
BBCCBFCCCCBCGGGGGGGGGGGHHHHGGHHGHHGHGGGHHHHHHHHFFGEFGHHGHHHHHHHHHHHHHGGGGGHHGGGGGFHHHHHGHHHHHHHHHHGHHHHHHHGGHHHHHHGGGGGHGGHHHHGHFHHHHHFHGGGGGGHGGGGGGF
@M02034:409:000000000-BFKT7:1:1114:28301:10413 1:N:0:26
AAAGTCGAGGTGCCTAAAGTGGCAACCCAGACTGGGGTGGGGGTTGGTGGTGTAGAGCTTCCTGTAGCCGCATGGCGTTCGTACTTAAATATGGAACTAATCATTCCAATTTTTGCTGCC
+
CCCCBFBBCCBCGGGGGGGGGGGHHHHGGHHGHH2G2BEEGGGGGG????EE13D3@433@FGHFF4@@?E/EEA0>>>???2?FDG3?FGBDB33B2FG222B33B33F3F22>2@B2@
@M02034:409:000000000-BFKT7:1:1114:9304:10414 1:N:0:26
AAAGTCGAGGTGCCTAAAGTGGCAACCCAGACTACTAATTATGTTGGTGGTGTAGAGCTTCCTGTAGCCGCATGGCGTTCGTACTTAAATATGGAACTAACCATTCCAATTTTCGCTGTCTCTTATACACATCTCCGAGCCCACGAGACC
+
BBBBBFABBBABGGGGGGGGGGGHHHHGGHHGHHHHHHHHHHHHHHHEFGFFHHHHHGHHHHHHHGHHHGGGGGHHGGGGGGHHHHHHHHHHHHHHHHGHHHHHGGHFHHHHHGGGGGDGHGHHGHGFGHHHHHGHGFGGGGHGGFGGGF
@M02034:409:000000000-BFKT7:1:1114:18279:10415 1:N:0:26
AAAGTCGAGGTGCCTAAAGTGGCAACCCAGACTCGGACTTTGGTTGGTGGTGTAGAGCTTCCTGTAGCCGCATGGCGTTCGTACTTAAATATGGAACTAACCATTCCAATTTTCGCTGTCTCTTATACACATCTCCGAGCCCACGAGACC
+
BCCCCFCCCCAAGGGGGGGGGGGGHHHGGHHGHHGGGGGHHHHHHGGGFGEFGHHHHHHHHHHHHHHHHGGEGGHHGGGGFGHHHHHHHHHHHHFGHHGGGHGHHHGHHHHHHHGGGGGHHHHHHHGHFHHHHHGGGG@CGGHGGGGGGF
@M02034:409:000000000-BFKT7:1:1114:15461:10418 1:N:0:26
AAAGTCGAGGTGCCTAAAGTGGCAACCCAGACTCGGGTGTGGGTTGGTGGTGTAGAGCTTCCTGTAGCCGCATGGCGTTCGTACTTAAATATGGAACTAACCATTCCAATTTTCGCTGTCTCTTATACACATCTCCGAGCCCACGAGAC
+
AAAAAFBBBBAACGGGGGGGFFGFHHHFFHHFH3A222AA2EEGFGCACEAFGDFBGDDGHFGFHHGHHGC>AFHGEEECEE2FAGFDFGBFGF3?GGGHFFBGGHHBGHHHH4<CEE<FDGFGFF3FFG2CGFHED?CDCGHGFGGC<
@M02034:409:000000000-BFKT7:1:1114:21658:10420 1:N:0:26
AAAGTCGAGGTGCCTAAAGTGGCAACCCAGACTTATACGGATGTTGGTGGTGTAGAGCTTCCTGTAGCCGCATGGCGTTCGTACTTAAATATGGAACTAACCATTCCAATTTTCGCTGTCTCTTATACGCATCTCGAGCCCACGAGACCG
+
AAA1AFAADDAAGBGGGGGGGBFBCGGGGHGGHHGGH2BAEEAGHHGAFEEFHFFAG1BFGBGDFGFGHGCCEEHGEEEFF>FGGHFDGGFHHBBFFCFGHHHHDGFGHHHHH2EEGE<FGHF2>DGF0<ACCFHHHFGGGHGCCGGGGG
@M02034:409:000000000-BFKT7:1:1114:16409:10426 1:N:0:26
AAAGTCGAGGTGCCTAAAGTGGCAACCCAGACTAGGCCGCCGGTTGGTGGTGTAGAGCTTCCTGTAGCCGCATGGCGTTCGTACTTAAATATGGAACTAACCATTCCAATTTTCGCTGTCTTTTATA
+
BABBBFBBBBABGGGGGGGGGGGHHHHGGHHGHD3B3A2A2AEGGGCGFGAFGHHGHHHHHFHHHHHHGGG>EGHHGGGGGGFHHHGHHHHHHHBGGHHHHHGHHHGFHGHHHHGFGGGHD2@>>2@
@M02034:409:000000000-BFKT7:1:1114:24131:10435 1:N:0:26
AAAGTCGAGGTGCCTAAAGTGGCAACCCAGACTTGGACGCGTGTTGGTGGTGTAGAGCTTCCTGTAGCCGCATGGCGTTCGTACTTAAATATGGAACTAACCATTCCAATTTTCGCTGTCTCTTATACACATCTCCGAGCCCACGAGACC
+
ABAACFCCCCAAGGGGGGGGGGGFFHHGGHHGHHHHHHFFGFGGHHHEFGEFHHHHHHHHHHHGHFHHHGGGGGHHGEFGEFFHGHHHHGGHHHFFHHHHHHGHGHHHHHHHHGGGGGGFHHHHHHHHGHHHHHHHGFGGGGHGGGGGGG
@M02034:409:000000000-BFKT7:1:1114:26933:10437 1:N:0:26
AAAGTCGAGGTGCCTAAAGTGGCAACCCAGACTCTGTTGGCTGTTGGTGGTGTAGAGCTTCCTGTAGCCGCATGGCGTTCGTACTTAAATATGGAACTAACCATTCCAATTTTCGCTGTCTCTTATACACATCTCCGAGCCCACGAGACC
+
CCCCCFCCCCBBGGGGGGGGGGGHHHHGGHHGHGHHHHHHHHGHHHHEFGEFFFHFHGHHHHHHHGHHHGGEFGHFGGGGFFFHHHHHHHHHHHFFHHHGHGHHGHHGHHHHHHGGGGGHHHHHGHHHFGFFHHGHFBDGFGHGGGCDGF
@M02034:409:000000000-BFKT7:1:1114:18208:10446 1:N:0:26
AAAGTCGAGGTGCCTAAAGTGGCAACCCAGACTAATTAGAAGGTTGGTGGTGTAGAGCTTCCTGTAGCCGCATGGCGTTCGTACTTAAATATGGAACTAACCATTCCAATTTTCGCTGTCTCTTATACACATCTCCGAGCCCACGAGACC
+
CCCCCFCCCCABGGGGGGGGGGGHGHHGGHGFHHHHGHHHHHHGHHGGFGEFGHHGHHHHHHHHHHHHHGGEGGHHGGGGFGHHHHHGHHGHGHFFHHFHHHGHHHHGHHHHHHGGGGFFHHHHHHHGFGGHHHHHGC@CFGHGGCFGGF
@M02034:409:000000000-BFKT7:1:1114:24938:10449 1:N:0:26
AAAGTCGAGGTGCCTAAAGTGGCAACCCAGACTCCTTCTTCGGTTGGTGGTGTAGAGCTTCCTGTAGCCGCATGGCGTTCGTACTTAAATATGGAACTAACCATTCCAATTTTCGCTGTCTCTTATACACATCTCCGAGCCCACGAGACC
+
BBCCAFCCCCABGGGGFGGDGGGGHHHGGHHGHHGHHHGHHHGGGGG1AFGGGFHFHGHHEHFHHFGBFFGCGGH1EBECEECGFHHBGFFGHH33CGHHB03FGFGDGHBGGDEDGGEGHHHFFHFFFGHHHHHGG@GGCECFCGGGFF
@M02034:409:000000000-BFKT7:1:1114:20591:10455 1:N:0:26
AAAGTCGAGGTGCCTAAAGTGGCAACCCAGACTCCGTCTCCGGTTGGTGGTGTAGAGCTTCCTGTAGCCGCATGGCGTTCGTACTTAAATATGGAACTAACCATTCCAATTTTCGCTGTCTCTTATACACATCTCCGAGCCCACGAGACC
+
BBA?AFABDBAAGGGGGGGBGBFCFGCEFHHGHHHDHHFEGDAEFGGAAEBBFFFDGBFEHCGDGHHHHGCEEEHFE?ECE?EEGHFEHFEHHBBGGHHHHGHHHHHFHHHHHGEFGGAFHHHGFFHGEFFFHHGDE@DG@EAFDGGGGE
@M02034:409:000000000-BFKT7:1:1114:4555:10461 1:N:0:26
AAAGTCGAGGTGCCTAAAGTGGCAACCCAGACTCTTTTGTTTGTTGGTGGTGTAGAGCTTCCTGTAGCCGCATGGCGTTCGTACTTAAATATGGAACTAACCATTCCAATTTTCGCTGTCTCTTATACACATCTCCGAGCCCACGAGACC
+
BCCCBFCBCCABGGGGGGGFGGGHHHHGGHHGHHHHHHHFGGHGHHGEFGEFGHHGHHHHGHHHHHHGHGGGGGHGGEGGFGBGGHHHHHFHHHFFHHGHHFGFHGHHGHHHHGGGGGF3GHHHHHDDDHHHHHHFGC?CCCGGGGGGFE
@M02034:409:000000000-BFKT7:1:1114:15812:10465 1:N:0:26
AAAGTCGAGGTGCCTAAAGTGGCAACCCAGACTAATACGAAGGTTGGTGGTGTAGAGCTTCCTGTAGCCGCATGGCGTTCGTACTTAAATATGGAACTAACCATTCCAATTTTCGCTGTCTCTTATACACATCTCCGAGC
+
DDDDDFCDCCCCGGGGGGGGGGGHHHHGGGHGCFAGDBGFCAEFGHEAFAFFFDG5D5FG5FGFA555BEE?FFH1E?ECE>2??FHBBGHGFD33BFHHE0?FGBGD4FFHG?EEFEEGGFFDFG3BFC2BFHFDE//>
@M02034:409:000000000-BFKT7:1:1114:24074:10465 1:N:0:26
AAAGTCGAGGTGCCTAAAGTGGCAACCCAGACTTTGAAGATGGTAGAGGTTGCAGT
+
CCCDCFCCCCCCGGGGGGGGGGGHHHHGGHHGH55B55555BBG5B5D23B223B5
@M02034:409:000000000-BFKT7:1:1114:3989:10470 1:N:0:26
AAAGTCGAGGTGCCTAAAGTGGCAACCCAGACTGGGTGGCGGGTTGGTGGTGTAGAGCTTCCTGTAGCCGCATGGCGTTCGTACTTAAATATGGAACTAACCATTCCAATTTTCGCTGTCCTTATACACTCTCCGAGCCCACGAGACCG
+
CCCCCFCBBBAAGGGGGGGGGGGHHHHGGHHGHHHHGGEHGGGEFGG?FFEFHHHGGGHHHHHHHHHFHGEEGFHGEEFFEFFGHHGFHHHHHHFGHHHHHHHHHHGFHHHHHHGDGGGFHHGDGFFFHGHHHGGFGGCEHGGFGGGFF
@M02034:409:000000000-BFKT7:1:1114:17218:10479 1:N:0:26
AAAGTCGAGGTGCCTAAAGTGGCAACCCAGACTAAGAAGAATGTTGGTGGTGTAGAGCTTCCTGTAGCCGCATGGCGTTCGTACTTAAATATGGAACTAACCATTCCAATTTTCGCTGTCTCTTATACACATCTCCGAGCCCACGAGACC
+
AAABAFCCCCBCGGGGGGGFGGGHHFGGGHHGHHHHHHHHHFHHHHHFFGEFGHHGHFHHHHHHHHHHHGGGGGHGGGGFGFHHGHGFHGHFHHFHGHGFHHHGHGHGHHHHHHFEFGGFHGHHHHFHFGGGGHGFGGGGGGHGGCCGGF
@M02034:409:000000000-BFKT7:1:1114:7627:10482 1:N:0:26
AAAGTCGAGGTGCCTAAAGTGGCAACCCAGACTTATCTTTGTGTTGGTGGTGTAGAGCTTCCTGTAGCCGCATGGCGTTCGTACTTAAATATGGAACTAACCATTCCAATTTTCGCTGTCTCTTATACACATCTCCGAGCCCACGAGACC
+
BBBBBFBBBBBBGGGGGGGGGGGHGHHGGHGGHHHHGHGHHHHHHHHGGGEGHHHGHGHHHHHHHFHHHGGEGGHHGGGGGGFEHHHHHHFGHGFHHHHHHGFHGFHF4GGHHGEEGDFGHHHHHHHFFGHHHHGBD?DGGGEGGGGCDF
@M02034:409:000000000-BFKT7:1:1114:7218:10491 1:N:0:26
AAAGTCGAGGTGCCTAAAGTGGCAACCCAGACTCCTCAGAATGTTGGTGGTGTAGAGCTTCCTGTAGCCGCATGGCGTTCGTACTTAAATATGGAACTAACCATTCCAATTTTCGCTGTCTCTTATACACATCTCCGAGCCCACGAGACC
+
CCCCCFDCDCBCGGGGGGGGGGGHHHHGGHHGHHHHHHHHHHHHHHHEFG2FFGHHHHHHHHHHFHHHHGGGGGHHGEGGGFGHHHHGHHHHHHHGHHHHHHGHHHGGHHHHHHGGGGGGHHHHHHGHHHHGHHFHGGGGGGGGGGGGGF
@M02034:409:000000000-BFKT7:1:1114:5244:10494 1:N:0:26
AAAGTCGAGGTGCCTAAAGTGGCAACCCAGACTGGGGGGCGGGTTGGTGGTGTAGAGCTTCCTGTAGCCGCATGGCGTTCGTACTTAAATATGGAACTAACCATTCCAATTTTCGCTGTCTCTTATACACATCTCCGAGCCCACGAGACC
+
AA@A3F>3D2AAGGGGFDGGGGEFFHHGGFHAHC22AEE/<B?CFC?CFDFGC<DG<DFHHHGHF0DDBDC;CACGC;9?D.:EEFGF090;FE00BFGEFF0C09F09BBFFFBFFB9BBFFFFBF9BFFBFFFFD;-BBFFA;9-9A;
@M02034:409:000000000-BFKT7:1:1114:16079:10496 1:N:0:26
AAAGTCGAGGTGCCTAAAGTGACAACCCAGACTCCGACTCGGGTTGGTGGTGTAGAGCTTCCTGTAGCCGCATGGCGTTCGTACTTAAATATGGAACTAACCATTCCAATTTTCGCTGTCTCTTATACACATCTCCGAGCCCACGAGACC
+
BBBABFABBBAAGGGGGGGGGGHFHGEEEGGGHHHGGGGCFGGHGGGEFDBFFFGDHFHHHGHFHHHHHGGFGFHHF?EFEEGHHHHHHHFHHHFHHHHGHFHHHHFFHHHHHHGGGGDHFHHFHHFFHHHGFDGGGCGGFGHGGGGGGF
@M02034:409:000000000-BFKT7:1:1114:4042:10496 1:N:0:26
AAAGTCGAGGTGCCTAAAGTGGCAACCCAGACTCCTCATCCGGTTGGTGGTGTAGAGCTTCCTGTAGCCGCATGGCGTTCGTACTTAAATATGGAACTAACCATTCCAATTTTCGCTGTCTCTTATACACATCTCCGAGCCCACGAGACC
+
BBBCBFAABCABGGGGGGGGGGGHHHHGGHHGHHHHHGHHHGGAEFGEFGEFFGHHHHHHHHHGFHHGHGGGGGHHGEGGGGHHHHFFFGGHHBBGFHHGHHGHHHGGHHHHHHGGGGEHEFHHHHHHHHHGHHGHGGGGGGFFGGFGGE
@M02034:409:000000000-BFKT7:1:1114:20579:10497 1:N:0:26
AAAGTCGAGGTGCCTAAAGTGGCAACCCAGACTTGGAAGTAGGTTGGTGGTGTAGAGCTTCCTGTAGCCGCATGGCGTTCGTACTTAAATATGGAACTAACCATTCCAATTTTCGCTGTCTCTTATACACATCTCCGAGCCCACGAGACC
+
CCCCCFCCCCBBGGGGGGGGGGGHHHHGGHHGHHHHCAGA5AFA5FEBAAEFGBGAFFGGAGHGHFGBFEGCEEG1EBEFEE2?FGH@BGHHFD3@BFHG3?3F?4G4GGFHH4EEGF/E4FGFBGDFGGGHHHHEF?CFG/F/CFGDGE
@M02034:409:000000000-BFKT7:1:1114:2893:10504 1:N:0:26
AAAGTCGAGGTGCCTAAAGTGGCAACCCAGACTTCGTCTTCGGTTGGTGGTGTAGAGCTTCCTGTAGCCGCATGGCGTTCGTACTTAAATATGGAACTAACCATTCCAATTTTCGCTGTCTCTTATACACATCTCCGAGCCCACGAGACC
+
ABAAAFABDBABFGGGGGGGGFDFFGHGGEFFEF5EHGEGHDGFEAEGFGEFGFGFGHGHDFHDFFGFHGGGEGGHGGG1?EFEFGHHFHGFGFEFHHFGFGEGHFHFHGHHHHGGGGGFHHHFFGFGFHFHHHFFGCDC<FGGGGCGDG
@M02034:409:000000000-BFKT7:1:1114:20968:10510 1:N:0:26
AAAGTCGAGGTGCCTAAAGTGGCAACCCAGACTAGGAATGAGGTTGGTGGTGTAGAGCTTCCTGTAGCCGCATGGCGTTCGTACTTAAATATGGAACTAACCATTCCAATTTTCGCTGTCTCTTATACACATCTCCGAGCCCACGAGACC
+
BABBCFCCCCAAGGGGGGGGGGGHHHHGGHHGHHHHHGHHHHHGGHGFFGEFFGHGHFHHHHHHHFHHHGGGGGHHGFGGGFFHHHHHHHGHHHGFHHHHHGHHGHGFHHHHHHGGGGGGHFHHHHHHHHHHHHHFF@GGGGHGGGGFGG
@M02034:409:000000000-BFKT7:1:1114:25206:10512 1:N:0:26
AAAGTCGAGGTGCCTAAAGTGGCAACCCAGACTAATAATGATGTTGGTGGTGTAGAGCTTCCTGTAGCCGCATGGCGTTCGTACTTAAATATGGAACTAACCATTCCAATTTTCGCTGTCTCTTATACACATCTCCGAGCCCACGAGACC
+
BABCCFCCBCBBGGGGGGGGGGGHHHHGGHHGHHHHHHHHHHHHHHHEFFEGHGHHHHHHHGHHHGHGHGGGGGHAFEGGFFGHHHHHHHFHHHHHHHHGHHHHFGGHHHHHHHGGGGGHHGHHHHHHHHHHHHHGFFGGGGHGGGGGGF
@M02034:409:000000000-BFKT7:1:1114:23301:10515 1:N:0:26
AAAGTCGAGGTGCCTAAAGTGGCAACCCAGACTTCGCGGAATGTTGGTGGTGTAGAGCTTCCTGTAGCCGCATGGCGTTCGTACTTAAATATGGAACTAACCATTCCAATTTTCGCTGTCTCTTATACACATCTCCGAGCCCACGAGAC
+
CCCCBFCCCCCCGGGGGGGFGGGHHHHGGHHGHHHGGGGEGFHHHHHFFGFGHHHHHGHHHHHHHHHHHGGFGGHHGEGGGGHHHHHHHHHHHHBFFHHFGGHHHHHHHHHHHHGGGGGHHHHHFHGHFHHHHHFGE?DCGGHGGGGCG
@M02034:409:000000000-BFKT7:1:1114:26773:10516 1:N:0:26
AAAGTCGAGGTGCCTAAAGTGGCAACCCAGACTAAGATGAATGTTGGTGGTGTAGAGCTTCCTGTAGCCGCATGGCGTTCGTACTTAAATATGGAACTAACCATTCCAATTTTCGCTGTCTCTTATACACATCTCCGAGCCCACGAGACC
+
CCCCCFCCBBABFGGGFGGFGGGHHGHDGHFGHHHHHHGFGHHHHHHEFGEFGHHGHHFHHHHFGHHGHGGGGGHHGGGGFFGHHHHHGGGHGHFFFHGHHHGHHHHGHHHHHHEEEEFGHHGHHHFHFHHEHHFFF/BC@FHGGGCGGG
@M02034:409:000000000-BFKT7:1:1114:18147:10523 1:N:0:26
AAAGTCGAGGTGCCTAAAGTGGCAACCCAGACTTCTCTGCATGTTGGTGGTGTAGAGCTTCCTGTAGCCGCATGGCGTTCGTACTTAAATATGGAACTAACCATTCCAATTTTCGCTGTCTCTTATACACATCTCCGAGCCCACGAGACC
+
BCCCBFCCCCABGGGGGGGGGGGGHHHGGHHGHHHHHHHHHHHHHHHEFGEFHGHHHHHHHGHFHHHHHGGFGGHHGGGGFFGHHHGGHHGHHHFHHHHFHGHHHHHGHHHHHHGDGGGFHHHHHHHHFHHHHHHFFCC@GGGGGGGGGF
@M02034:409:000000000-BFKT7:1:1114:11766:10523 1:N:0:26
AAAGTCGAGGTGCCTAAAGTGGCAACCCAGACTCCTCTTCCGGTTGGTGGTGTAGAGCTTCCTGTAGCCGCATGGCGTTCGTACTTAAATATGGAACTAACCATTCCAATTTTCGCTGTCTCTTATACACATCTCCGAGCCCACGAGACC
+
CCCCBFCCCCABGGGGGGGGGGGHGHHGGEHGHHHHHGHHHGGGGGGAFGEFFGHHHHHHHHHHHHHHHGGGGGHHGGGGGFGHHHHHHHHHHFHHFHGHHHHHFHHHHHGHHFGGGGGHHHHHHHDHGHHHHFGFGCGGGGHGGGGGGG
@M02034:409:000000000-BFKT7:1:1114:10158:10528 1:N:0:26
AAAGTCGAGGTGCCTAAAGTGGCAACCCAGACTAATAATAAGGTTGGTGGTGTAGAGCTTCCTGTAGCCGCATGGCGTTCGTACTTAAATATGGAACTAACCATTCCAATTTTCGCTGTCTCTTATACACATCTCC
+
BBBBBF?B@B>AEGFGGGGDGGAHHHGA2F2ECDHFGFFFHGFHGHGEGGAFHFHEGBHHHBGEGFB5FE00?EHG@EECFEFEEGFDGGF4BG3FFHFGGFFEGHGH4FGFF4>EEEEEGEFGGH44GGHHGGHD
@M02034:409:000000000-BFKT7:1:1114:16255:10531 1:N:0:26
AAAGTCGAGGTGCCTAAAGTGGCAACCCAGACTCCGGTTTTGGTTGGTGGTGTAGAGCTTCCTGTAGCCGCATGGCGTTCGTACTTAAATATGGAACTAACCATTCCAATTTTCGCTGTCTCTTATACACATCTCCGAGCCCACGAGACC
+
CCCCCFCCCCBBGGGGGGGGGGGHHHHGGHHGHFEE2AA2ABEHHGGGFGEFGHHHHHHHHHHHHHHHHGGGGGHHGGGGGGHHHHHHHHHHHHHHHHHHHHHHHHHHHHHHHHGGGGGHHHHHHHHHHHHHHGGHGCCCGGHGGGGGG<
@M02034:409:000000000-BFKT7:1:1114:27428:10540 1:N:0:26
AAAGTCGAGGTGCCTAAAGTGGCAACCCAGACTGTTTTTGTGGTTGGTGGTGTAGAGCTTCCTGTAGCCGCATGGCGTTCGTACTTAAATATGGAACTAACCATTCCAATTTTCGCTGTCTCTTATACACATCTCCGAGCCCACGAGACC
+
CCCCCFBADBABGGGGGGGFGFGGHGHEGHFFHGHGFFGF2GFGFGEAFEEFHFGAFFFHFHFGHFFAEFECEGHFEEEEFECGCGHGGFFFGG3BGGHHE03FDEFBGHHHGDEEFGA34BFDDHHFFCHGHHHEECGGFEHGC?DDFF
@M02034:409:000000000-BFKT7:1:1114:14602:10541 1:N:0:26
AAAGTCGAGGTGCCTAAAGTGGCAACCCAGACTAAGAATAATGTTGGTGGTGTTGA
+
BBBBBFBBBBBBGGGFFBGFGGGHHHHGEHHGHB333DGF5FGHBF2A22B111B5
@M02034:409:000000000-BFKT7:1:1114:10175:10542 1:N:0:26
AAAGTCGAGGTGCCTAAAGTGGCAACCCAGACTAATAATAAGGTTGGTGGTGTAGAGCTTCCTGTAGCCGCATGGCGTTCGTACTTAAATATGGAACTAACCATTCCAATTTTCGCTGTCTCTTATACACATCTCCGAGCCCACGAGACC
+
BBBBBFBBBBAAGGGGGGGGGGGHHHHGGHHGHHHHHHHHHHHHHHGEFF1FCGHHHHHHHGHGHGHHHGGGEGHHGEFGGFGHHHHHHHHHHEFFGHHHHHEHFHBFEHHHHHGGGGGHHHHHHHFHHFHHFHB?C/CFCFAFCCGG?F
@M02034:409:000000000-BFKT7:1:1114:28309:10545 1:N:0:26
AAAGTCGAGGTGCCTAAAGTGGCAACCCAG
+
ABAABFBBBBAAGGGGGGGGGGGHHHHGGH
@M02034:409:000000000-BFKT7:1:1114:13614:10553 1:N:0:26
AAAGTCGAGGTGCCTAAAGTGGCAACCCAGACTGGTAGTGGGGTTGGTGGTGTAGAGCTTCCTGTAGCCGCATGGCGTTCGTACTTAAATATGGAACTAACCATTCCAATTTTCGCTGTCTCTTATACACATCTCCGAGCCCACGAGACC
+
BBBBADABBBBBGGGGGGGGGGGHHHHGGHDCGA2AGHFHHAEEGGEEE?GGEAF5FGDCAGGHHGHFHEG>EEGCEGGGDA?CFEFDBFGGFD3?GFHHBC?GHEF4DGFGFB/<E??BFFFBDF3BBFGCFGG<//<BD/F?<<@GGE
@M02034:409:000000000-BFKT7:1:1114:18951:10558 1:N:0:26
AAAGTCGAGGTGCCTAAAGTGGCAACCCAGACTCCTCTTCCGGTTGGTGGTGTAGAGCTTCCTGTAGCCGCATGGCGTTCGTACTTAAATATGGAACTAACCATTCCAATTTTCGCTGTCTCTTATACACATCTCCGAGCCCACGAGACC
+
CCCCBFBBCCABGGGGGGGFGGGHHHHGGHHGHGHHHHHHHGGGGGGEFGEFHHHHHHHHHHHHHHHHHGGEEGHHGGGGGGFHFHGHHGHHHGBGFHHHHHHHHHHHFGHHHHGGGGGFHHHHHHFHFFFHHHHFGC?CGGHGCC/EDF
@M02034:409:000000000-BFKT7:1:1114:28323:10558 1:N:0:26
AAAGTCGAGGTGCCTAAAGTGGCAACCCAGACTTAGTCGCTTGTTGGTGGTGTAGAGCTTCCTGTAGCCGCATGGTGTTCGTACTTAAATATGGAACTAACCATTCCAATTTTCGCTGTCTCTTATAAACATCTCCGAGCCCACGAGACC
+
AAAAAFABDDAACGGFG4BEGGGFHHHGGHHGHHFHH5EEAGFHGHHEFFAFGBGFGGGGH3EEFGHGHG0>EBG@G?E4B?FFHHGFHHGFGHFFFGGE@C3GGHGFHHHHH4EGGDEGBFDGFGB4B3DDFGFFCBC?FGHEGCCD/?
@M02034:409:000000000-BFKT7:1:1114:14603:10559 1:N:0:26
AAAGTCGAGGTGCCTAAAGTGGCAACCCAGACTAAGAATAATGTTGGTGGTGTAGAGCTTCCTGTAGCCGCATGGCGTTCGTACTTAAATATGGAACTAACCATTCCAATTTTCGCTGTCTCTTATACACATCTCCGAGCCCACGAGACC
+
BCCDCFCCCBABGGGGGGGGGGGHHHHGGHHGHHFHGHHHGHHGHHGEFDGFCDGDFFFHFHHHHGHFFGGCGGHAEEEGFE?GGHHGGHHHGHB3FGHHFGDGFEGBGGFHHFFGGFEHBHGHFHHFHHGEFFHFD?CFGGFGGG/DGF
@M02034:409:000000000-BFKT7:1:1114:16820:10567 1:N:0:26
AAAGTCGAGGTGCCTAAAGTGGCAACCCAGACTGGGATGGGGGTTGGTGGTGTAGAGCTTCCTGTAGC
+
BBBBBFBBBBABGFGGFGGFFGGHHFHGGHHGGHGGCHFFHGGGGEAA1EEFFAG5D@E35BFFH555
@M02034:409:000000000-BFKT7:1:1114:20001:10569 1:N:0:26
AAAGTCGAGGTGCCTAAAGTGGCAACCCAGACTTATCAGAAGGTTGGTGGTGTAGAGCTTCCTGTAGCCGCATGGCGTTCGTACTTAAATATGGAACTAACCATTCCAATTTTCGCTGTCTCTTATACACATCTCCGAGCCCACGAGACC
+
BCCCBFCCCCBCGGGGGGGGGGGHHHHGGHHGHHHHHHHHHHHHHHGGGGFFGHHGHHHHHHHGHHHHHGGFGGHHGGGGFFHHHHHHHHHHHHHHHHHHHHHHHHGGHHHHHFGGGGGHHHHHHHHHHHHHHHHHF?FGGGHGGGGGGF
@M02034:409:000000000-BFKT7:1:1114:17827:10573 1:N:0:26
AAAGTCGAGGTGCCTAAAGTGGCAACCCAGACTTATAAGAAGGTTGGTGGTGTAGAGCTTGCTGTAGC
+
CCCCCFCCCCCCGGGGGGGGGGGHHHHGGHH2A55DGGHD53GH3G2AA2EC13D5A5AB3A55A555
@M02034:409:000000000-BFKT7:1:1114:8869:10574 1:N:0:26
AAAGTCGAGGTGCCTAAAGTGGCAACCCAGACTTTGGTTGAGGTTGGTGGTGTAGAGCTTCCTGTAGCCGCATGGCGTTCGTACTTAAATATGGAACTAACCATTCCAATTTTCGCTGTCTCTTATACACATCTCCGAGCCCACGAGACC
+
BBABBFABBBABGGGGGGGGGGGGHHHGGHGGHHHGHGHGHHHGHHGEFGBFGGHEHHHHHHHGGFHHHGGGGGHHGEGGFEGHHHGFHHFHGHFGFHHHHHHHHHHHHHHHHHGGGGEFHFHHGHHHHHHHH3FFF@FGGEEGGGGGDF
@M02034:409:000000000-BFKT7:1:1114:15424:10576 1:N:0:26
AAAGTCGAGGTGCCTAAAGTGGCAACCCAGACTTCTCAGGCGGTTGGTGGTGTAGAGCTTCCTGTAGCCGCATGGCGTTCGTACTTAAATATGGAACTAACCATTCCAATTTTCGCTGTCTCTTATACACATCTCCGAGCCCACGAGACC
+
BCCCAFAABBAAGGGGGGGGGGGHHHHGGHHGHHHHHHHHHGGGGGGEFGEFHHHDGHHHGHHHHHHGHGGGGGHHGEGGGEGHHHHHHHHHHHFHHHHGHHHHHGHHHHHHHHGGGGFGHGHHHHHHEHHHHHFHGGGGGGGGGGGGGE
@M02034:409:000000000-BFKT7:1:1114:25443:10578 1:N:0:26
AAAGTCGAGGTGCCTAAAGTGGCAACCCAGACTGTTTTTTGGGTTGGTGGTGTAGAGCTTCCTGTAGCCGCATGGCGTTCGTACTTAAATATGGAACTAACCATTCCAATTTTCGCTGTCTCTTATACACATCTCCGAGCCCACGAGACC
+
AAAAAFBBBBAAFGGGGGGGGFGHFFHGGHHGHHHFHHFGGGGGFEEEFGAFGFGEHFFGHFHEGHGFHGGGEGHFGEEFGEFHHHFBGFFHHG3?EGHHHHEHGHGEGHHHGGGGGGDHHHGHHGHGHFFFHHGHFCCGAEHEG?DCGG
@M02034:409:000000000-BFKT7:1:1114:25013:10578 1:N:0:26
AAAGTCGAGGTGCCTAAAGTGGCAACCCAGACTCCTAAGAAGGTTGGTGGTGTAGAGCTTCCTGTAGCCGCATGGCGTTCGTACTTAAATATGGAACTAACCATTCCAATTTTCGCTGTCTCTTATACACATCTCCGAGCCCACGAGACC
+
ABBB?FAABBABGGGGGGGGGGGHHHHGGHHGGHHHGFGF5FGHHHEGEGEG1GG5BA3FBFFHHGHEEFGEEECA@>EGAB2FFFHHFHHHHH33@GHHBG3G34B4FHGHHFGGGG/BDGGFBG3?FGEFHHFFDCBD@FGFFGCGGG
@M02034:409:000000000-BFKT7:1:1114:6231:10583 1:N:0:26
AAAGTCGAGGTGCCTAAAGTGGCAACCCAGACTAAGGGTCATGTTGGTGGTGTAGAGCTTCCTGTAGCCGCATGGCGTTCGTACTTAAATATGGAACTAACCATTCCAATTTTCGCTGTCTCTTATACACATCTCCGAGCCCACGAGACC
+
CCCCCFCCCCBCGGGGGGGGGGGHHHHGGHHGHHHHHHHHHHHHHHHEFGEFHHGFHGHHGHHHGHHHHGGFEGHHGGGGGGHHHHHHHHGHHGFGHHHHHHGHHHHHHHHHHHGGGGGHHGHHHHFFFGHHHHHHGGGGGGHGGGGGGE
@M02034:409:000000000-BFKT7:1:1114:10607:10590 1:N:0:26
AAAGTCGAGGTGCCTAAAGTGGCAACCCAGACTCCGGTTCTGGTTGGTGGTGTAGAGCTTCCTGTAGCCGCATGGCGTTCGTACTTAAATATGGAACTAACCATTCCAATTTTCGCTGTCTCTTATACACATCTCCGAGCCCACGAGACC
+
AAAABFAADBAACGGGGGGGGGGFHGFGGHDGGEG??2EF3FGHHGCEFDEFHDGAGF3GHFHHFGGFHEC>EGHHGEGEGE1GGDHDHHFBGG3FFFFFGEGHHHHFDGGHGBEGGDEGFHFFFFGFGFHFGHH1?<<B@FHGC@CFG<
@M02034:409:000000000-BFKT7:1:1114:25654:10595 1:N:0:26
AAAGTCGAGGTGCCTAAAGTGGCAACCCAGACTCATACGATGGTTGGTGGTGTAGAGCTTCCTGTAGCCGCATGGCGTTCGT
+
CCCBCFCCCCBAGGGGGGGGGGGHHHHGGHHEEGBGFFH22BEHGGCBA1FFF3F5A5AB5FEDFA55AEG0EEF1EBEF1?
@M02034:409:000000000-BFKT7:1:1114:27608:10596 1:N:0:26
AAAGTCGAGGTGCCTAAAGTGGCAACCCAGACTCGTAAGCATGTTGGTGGTGTAGAGCTTCCTGTAGCCGCATGGCGTTCGTACTTAAATATGGAACTAACCATTCCAATTTTCGCTGTCTCTTATACACATCTCCGAGCCCACGAGACC
+
AABB3FBBB22AEGGGFFGFGGGHHHHGGHGGHHGHFHHHHHGFHGHEEFEFFHHEHHHHGHHHFFHGHGGEGGHHGGGGGDFGHHGHHHHGHHFFHHHHHGHHFFHHHHHHHHGGGGEHHGHHFHGHHHGHGHGHGGCGGEHGFGCGGF
@M02034:409:000000000-BFKT7:1:1114:4203:10597 1:N:0:26
AAAGTCGAGGTGCCTAAAGTGGCAACCCAGACTAATGAGAATGTTGGTGGTGTAGAGCTTCCTGTAGCCGCATGGCGTTCGTACTTAAATATGGTACTAACCATTCCAATTTTCGCTGTCTCTTATACACATCTCCGAGCCCACGAGAC
+
BBBBBFBBBBBBGGGGGGGGGGGHHHHGGGHGH3FGHDF5DFGGGHEBAEGGEDFFFGGFBGDFHFHGBEEAEEF1>EECE12FFFG3BBGEEB44BEGG313B@?GDHHGHF?EEFFEFB4F44F4B?3GGHGGFFC@D/<F/?/>EA
@M02034:409:000000000-BFKT7:1:1114:10590:10598 1:N:0:26
AAAGTCGAGGTGCCTAAAGTGGCAACCCAGACTCCGGTTCTGGTTGGTGGTGTAGAGCTTCCTGTAGCCGCATGGCGTTCGTACTTAAATATGGAACTAACCATTCCAATTTTCGCTGTCTCTTATACACATCTCCGAGCCCACGAGACC
+
CCAABFCCCBAAGGGGGGGGGGGHHHHGGHHGHHHFGEFGHHHHHGGEFGEFHGHFHGHHHGHHHHHHHGGFFGHHGGGGGEGHHHGHHHGHHHGHHHHHHEHHHHGGHHHHHHGGGGFHHHHHHHHHHHHHHHHHGCGGFGHGGGGDGG
@M02034:409:000000000-BFKT7:1:1114:6226:10600 1:N:0:26
AAAGTCGAGGTGCCTAAAGTGGCAACCCAGACTAAGGGTCATGTTGGTGGTGTAGAGCTTCCTGTAGCCGCATGGCGTTCGTACTTAAATATGGAACTAACCATTCCAATTTTCGCTGTCTCTTATACACATCTCCGAGCCCACGAGACC
+
AAABBFBBBBAAGGGGGGGGGGGHHHHGGGHGHHHHHGFGHHHGHFHEFEEFGHHHHHHGHGHGHHHHHGGCGGHHGGGGGGFHHHHGHFBFFHFHHHGEGF?CGHEDHHHHHHGGGGGHHHGHHHFHFGFHGHFHGGGGGGHEG/@EDA
@M02034:409:000000000-BFKT7:1:1114:15998:10601 1:N:0:26
AAAGTCGAGGTGCCTAAAGTGGCAACCCAGACTATTTTGGAGGTTGGTGGTGTAGAGCTTCCTGTAGCCGCATGGCGTTCGTACTTAAATATGGAACTAACCATTCCAATTTTCGCTGTCTCTTATACACATCTCCGAGCCCACGAGACC
+
BACCBFBCBCABGGGGGGFFGGGHHHHGGHHGHHHHHHHGHHGFHHGGGGEFGHHHHHHHHHHHHGHHHGGGGGHGGFGGGFCHHHHGHHGHHHHGHGHHHHHHHHHHHHHHHHGGGGGGHFHHHHHHGFHHHHHHGFFDGGHGGGGGGE
@M02034:409:000000000-BFKT7:1:1114:27627:10607 1:N:0:26
AAAGTCGAGGTGCCTAAAGTGGCAACCCAGACTCGTAAGCATGTTGGTGGTGTAGAGCTTCCTGTAGCCGCATGGCGTTCGTACTTAAATATGGAACTAACCATTCCAATTTTCGCTGTCTCTTATACACATCTCCGAGCCCACGAGACC
+
BAA?AFABBBBAGFGGGFGGCFAFGHE22FEFBFFHGGGHHHHHFHGGGGBBF3GFBFGGGEFGHHHHHE0>EEGGEEEFFEFHHHHBFGBGGG3@GHECGHHHGHFHFHGFFGGG??<?4?BFHHHFHHFFFFGBD/B@D/FFC@?EGF
@M02034:409:000000000-BFKT7:1:1114:23584:10613 1:N:0:26
AAAGTCGAGGTGCCTAAAGTGGCAACCCAGACTCGGAAGGCGGTTGGTGGTGTAGAGCTTCCTGTAGCCGCATGGCGTTCGTACTTAAATATGGAACTAACCATTCCAATTTTCGCTGTCTCTTATACACATCTCCGAGCCCACGAGACC
+
AABBAFBBBBBAGGGGGGGEGGGHHHHGGHHGHHGGGGEEHGGEEGGEFGAFEDGGGFHHHGHHHHHGHGGEGEHFFGGGEEGHHHHGHGHFGHGHHHFFHFHHGHHGHHHGHGGGGGEFHHHHGHHHHHHHFHGHGC@CGGHGGGGGGF
@M02034:409:000000000-BFKT7:1:1114:4213:10615 1:N:0:26
AAAGTCGAGGTGCCTAAAGTGGCAACCCAGACTAATGAGAATGTTGGTGGTGTAGAGCTTCCTGTAGCCGCATGGCGTTCGTACTTAAATATGGAACTAACCATTCCAATTTTCGCTGTCTCTTATACACATCTCCGAGCCCACGAGACC
+
AABCCFABCCBBGGGGGGGGFGGHHGHGGHHGHHGHHGHHHHHGHHHFFGEFGGGDGHHHHHHHHHHHHGGEGGFHGEEGFEHHHHHHHGGFBBGFGHEGBGBFHDFFHHHHHHGGGGFFHEHHHHFHFGFHHGGDFFCFGGEFGDGGGC
@M02034:409:000000000-BFKT7:1:1114:23716:10634 1:N:0:26
AAAGTCGAGGTGCCTAAAGTGGCAACCCAGACTCCGTATAAGGTTGGTGGTGTAGAGCTTCCTGTAGCCGCATGGCGTTCGTACTTAAATATGGAACTAACCATTCCAATTTTCGCTGTCTCTTATACACATCTCCGAGCCCACGAGAC
+
BBAABFABDBABBFGGGGGGGEFFFGGEGGFGHHHCGECCHHCHGFG2BABBGFFBGBFGHFHFGHHFFGEEEFHHFEEEE?FEFHFFHEEGGFDGGHHHHHHHGHHGHHFHHGEGGGEGGHGHFGGFFGHHHHHGFCGGGGHGGGGGG
@M02034:409:000000000-BFKT7:1:1114:26312:10636 1:N:0:26
AAAGTCGAGGTGCCTAAAGTGGCAACCCAGACTTATGATTATGTTGGTGGTGTAGAGCTTCCTGTAGCCGCATGGCGTTCGTACTTAAATATGGAACTAACCATTCCAATTTTCGCTGTCTCTTATACACATCTCCGAGCCCACGAGACC
+
ABAAAFCBBCAAGGGGGGFGGGGGGHG?FHGEFHFHHFHHHGHHHHHAFEAFGBG5GEBGHHHHGHFDGEGCFGHEEBFFFB?FGHHHHHGHGG3FHHHFFFBHHGHBFGFHHFFEGGEGHFHHEHFGFGFHHGFF</BCBAGEDGGD/?
@M02034:409:000000000-BFKT7:1:1114:3019:10636 1:N:0:26
AAAGTCGAGGTGCCTAAAGTGGCAACCCAGCCTGGGGGTTGGGTTGGTGGTGTAGAGCTTCCTGTAGCCGCATGGCGTTCGTACTTAAATATGGAACTAACCATTCCAATTTTCGCTGTCTCTTATACACATCTCCGAGCCCACGAGACC
+
AABA>DABDB>AFGGFGGFEFBAGHHH2FA2BE22AEE2AE0AEE?ABFC1??FHHFEGH5BB@FFG43>/>EFHHE>EFEE0GGGG?DDGHFB3FGF3?BE3FDFHBGGFGGD@ADD/<>DFBDFDH>GHFCDFHFG/CCACFCCCG?<
@M02034:409:000000000-BFKT7:1:1114:3083:10638 1:N:0:26
AAAGTCGAGGTGCCTAAAGTGGCAACCCAGACTCCTGGGTAGGTTGGTGGTGTAGAGCTTCCTGTAGTCGCATGGCGTTCGTACTTAAATATGGAACTAACCATTCCAATTTTCGCTGTCTCTTATACACATCTCCGA
+
AAABAFAADBAAGGGGGGGEGBF4CFFEGHHEHHFHHCEBEFFHHHG2BEABGBEBG5BGF3FDFGGAFEEEFGH1E?EFE?BGHGGBGHFHHGFBFHGHB0?FFFDDHH3???E?EEEB4BFF44F?3CHEGG32?<
@M02034:409:000000000-BFKT7:1:1114:15280:10639 1:N:0:26
AAAGTCGGAGGTGCCTAAAGTGGCAACCCAGACTAGGAAGAATGTTGGTGGTGTAGAGCTTCCTGTAGCCGCATGGCGTTCGTACTTAAATATGGAACTAACCATTCCAATTTTCGCTGTCTCTTATACACATCTCCGAGCCCACGAGAC
+
CCCCBFCCCCBBGGGGGCGFFGHGHHHHGGHHGHHHHHHHHHHGGHHHEGFEFHHHHHHHHHHHHHHHHHGFGGGGHGGGGGEHHHHFHHHHHHHGFHHHHHHHHHHFFHGHHHHGGGGGHHHHHHHHHHHHHHHHGGFGGGEGGGGGGC
@M02034:409:000000000-BFKT7:1:1114:25207:10642 1:N:0:26
AAAGTCGAGGTGCCTAAAGTGGCAACCCAGACTACGGCGAGTGTTGGTGGTGTAGAGCTTCCTGTAGCCGCATGGCGTTCGTACTTAAATATGGAACTAACCATTCCAATTTTCGCTGTCTCTTATACACATCTCCGAGCCCACGAGACC
+
AABCBFCCCCBBGGGGGGGFGGGHHHHGGHHGHGHGGGGGGGHHHHHEFGGFHHHHHGGHHHHHHHHGHGGGGGHHGGGGGGHHHHHGHHHHHHGGHHGHHHGHHHHHHHHHHHFFGGDHHHHHGHHHHBGCFHGHGCGGGGHGGGGGGG
@M02034:409:000000000-BFKT7:1:1114:20253:10645 1:N:0:26
AAAGTCGAGGTGCCTAAAGTGGCAACCCAGACTAAGAAGCATGTTGGTGGTGTAGAGCTTCCTGTAGCCGCATGGCGTTCGTACTTAAATATGGAACTAACCATTCCAATTTTCGCTGTCTCTTATACACATCTCCGAGCCCACG
+
AAA1>DAAD1A1BGGGBGGFGGFGHGHGGHHGHGDF11FFGGGDGHHGFG/FFGFHGHHHHHHHHHGHGGG?EGHHGGGGGGHHHHGFFHHHHEDFFHGHHHGHHHFFHHHHHE>EEGGGHHHHGGDGFGGGHHGHG//BCFHE?
@M02034:409:000000000-BFKT7:1:1114:20369:10645 1:N:0:26
AAAGTCGAGGTGCCTAAAGTGGCAACCCAGACTTTGTGGGTTGTTGGTGGTGTAGAGCTTCCTGTAGCCGCATGGCGTTCGTACTTAAATATGGAACTAACCATTCCAATTTTCGCTGTCTCTTATACACATCTCCGAGCCCACGAGACC
+
CCDCCFCCCCBCGGGGGGGGGGGHHHHGGHHGHGHHAFFGEFGGHHHGEFECFDGEFGHHGHHHHGHFFGGGGGHEEEEGFECGFHHHFHHHGHB3GGGHCE3FGEFFHHHHHHFGGGEHHHHHHHHHHHHHHGHGECCGGGHGGGGGGF
@M02034:409:000000000-BFKT7:1:1114:23661:10652 1:N:0:26
AAAGTCGAGGTGCCTAAAGTGGCAACCCAGACTTTGTGGACGGTTGGTGGTGTAGAGCTTCCTGTAGCCGCATGGCGTTCGTACTTAAATATGGAACTAACCATTCCAATTTTCGCTGTCTCTTATACACATCTCCGAGCCCACGAGACC
+
AABBAFAADDAAGGGGGGGFDGGHHHHGGHHGHHHHGHGFHGGGFGGEFGAFAGHFHHGHGHHGHHHGHGGEGGHHGEFFFGGHHHGG3FFHGD3FCGGGFGGHEHHHHHHHHHGDGGGFHFHHHHGHHFHHHFDDE/B@CGHGGGCGFF
@M02034:409:000000000-BFKT7:1:1114:9070:10653 1:N:0:26
AAAGTCGAGGTGCCTAAAGTGGCAACCCAGACTGATCATATGGTTGGTGGTGTAGAGCTTCCTGTAGCCGCATGGCGTTCGTACTTAAATATGGAACTAACCATTCCAATTTTCGCTGTCTCTTATACACATCTCCGAGCCCACGAGACC
+
CCCCCFCBBCAAGGGGGGFFGGGHHHHGGHHGHHHHHHHHBGHHHGGGGGEFHFHHHHHHHHHHHHHHHGGEEGHHGGGGGGHHHHHHHHHHHHHHHHHHHHGHHGHHHHHHHHGGGGGHHHHHGHHHHHHHHHHFGDGGGGHGGGGGGG
@M02034:409:000000000-BFKT7:1:1114:9136:10659 1:N:0:26
AAAGTCGAGGTGCCTAAAGTGGCAACCCAGACTAAGAAGAATGTTGGTGGTGTAGAGCTTCCTGTAGCCGCATGGCGTTCGTACTTAAATATGGAACTAACCATTCCAATTTTCGCTGTCTCTTATACACATCTCCGAGCCCACGAGACC
+
BBAABFBBBBABGGGGGGGGGGGGHHHGGHHGHHHHHGFGFHFGHHHGFGEFFGHFHHHHHHHHHGHGHGGGGGHHGFGGFGFHHHHHHHGHGHFFHHHGHHHHHHHHEHHHHHGGGGGHHHHHHHHHHHHHHHHHG/DGGGHGGGGGGG
@M02034:409:000000000-BFKT7:1:1114:14661:10666 1:N:0:26
AAAGTCGAGGTGCCTAAAGTGGCAACCCAGACTCAGGATAAGGTTGGTGGTGTAGAGCTTCCTGTAGCCGCATGGCGTTCGTACTTAAATATGGAACTAACCATTCCAATTTTCGCTGTCTCTTATACACATCTCCGAGCCCACGAGACC
+
CCCCCFCCCCABGGGGGGGGGGGHHHHGGHHGHHHHHHHHHHHHGHGEFGEFHHHGHHHHHHHHHGHHHGGGGGHHGEGGFEGHHHHHHHHHHHFFHHGHHHHHHHHGHHHHHHGGGGGHHHHHHHHHHHHHHHHHDCDGGGHGGGGGGG
@M02034:409:000000000-BFKT7:1:1114:20260:10668 1:N:0:26
AAAGTCGAGGTGCCTAAAGTGGCAACCCAGACTAAGAAGCATGTTGGGGGTGTAGAGCTTCCTGTAGCCGCATGGCG
+
BBBBBFBBBBAAGGGGGGGGGGGGHHHGGHHGHHHH3G333FGHBGA220AE03F555BF5FB555@5@1E/EEC1>
@M02034:409:000000000-BFKT7:1:1114:7700:10671 1:N:0:26
AAAGTCGAGGTGCCTAAAGTGGCAACCCAGACTACGAAGAGGGTTGGTGGTGTAGAGCTTCCTGTAGCCGCATGGCGTTCGTACTTAAATATGGAACTAACCATTCCAATTTTCGCTGTCTCTTATACACATCTCCGAGCCCACGAGACC
+
BBCCCFBCCBBBGGGGGFGGGGGHHHHGGGHGHHHGFEGFHHGGHGGEFEGGHDGFHDGHHGHHFFGHHGGEEGHGGEGFEGHGHHHGHHHGHHDEFHHHH?FGHFFFHHHHHGGGGGDFHHHHHHHHFHHHEBDFDC/CGFHGGGGGGE
@M02034:409:000000000-BFKT7:1:1114:17101:10673 1:N:0:26
AAAGTCGAGGTGCCTAAAGTGGCAACCCAGACTAAGTATACGGTTGGTGGTGTAGAGCTTCCTGTAGCCGCATGGCGTTCGTACTTAAATATGGAACTAACCATTCCAATTTTCGCTGTCTCTTATACACATCTCCGAGCCCACGAGACC
+
CBCCBFCBCCCCGGGGGGGGGGGHHHHGGHHGHHHHHHHHHHGGFGGEFGEGHGHHHHHHHHHHHHHHHGGEEGHHGGGGGFHHHHHGFHHHHHHHHHFHHHGHHHGHHHHHHHGGGGGHHHHHGHFHFHHHHHGHGFCGGGHGGCGGGF
@M02034:409:000000000-BFKT7:1:1114:8697:10679 1:N:0:26
AAAGTCGAGGTGCCTAAAGTGGCAACCCAGACTGCGTCTAATGTTGGTGGTGTAGAGC
+
ABBBAFBBBBBBGGGFGGGGGGGHHHHGGHHGH332AAE25DGH5FA211EC13D555
@M02034:409:000000000-BFKT7:1:1114:25447:10680 1:N:0:26
AAAGTCGAGGTGCCTAAAGTGGCAACCCAGACT
+
A3ABAFAA3AAAFBGGFBDGGFFFGDHGEHEGH
@M02034:409:000000000-BFKT7:1:1114:12202:10683 1:N:0:26
AAAGTCGAGGTGCCTAAAGTGGCAACCCAGACTGTGACTCCTGTTGGTGGTGTAGAGCTTCCTGTAGCCGCATGGCGTTCGTACTTAAATATGGAACTAACCATTCCAATTTTCGCTGTCTCTTATACACATCTCCGAGCCCACGAGACC
+
BBBABFABDDAAGGGGGGGGFFEFHHHAFHEGFHHGGDGGCGHGDBAFFGEFGHHEGHFFAGHFBBGEHGGGFGHHG?EFEEFHGHHHHGBEGB@3FBGHHHHHGHGFFGHHHHGGGCE3GGHHHHFFDFFBGHF2E?DCGGHGG@DG?F
@M02034:409:000000000-BFKT7:1:1114:4918:10687 1:N:0:26
AAAGTCGAGGTGCCTAAAGTGGCAACCCAGACTTGTCATGTGGTTGGTGGTGTAGAGCTTCCTGTAGCCGCATGGCGTTCGTACTTAAATATGGAACTAACCATTCCAATTTTCGCTGTCTCTTATACACATCTCCGAGCCCACGAGACC
+
CCCCBFCCCCBCGGGGGGGGGGGHHHHGGHHGFHHHHHHHFHHHGGGEFEGFGDHFFGHHHHHHHFGEFEGEEGFEEEEGF?CGGHGHFHHEFG33GHHHF03FGFHHHHHHHFEEFGEEFHGDFBFFGGGHHHGFDCFGGECFGFGG?F
@M02034:409:000000000-BFKT7:1:1114:3779:10688 1:N:0:26
AAAGTCGAGGTGCCTAAAGTGGCAACCCAGACTCCGCTGCCTGTTGG
+
AAABAFABBBABBGG5CAFGGGDBEHHEDCEFH3EE2A222BF3F3A
@M02034:409:000000000-BFKT7:1:1114:10676:10689 1:N:0:26
AAAGTCGAGGTGCCTAAAGTGGCAACCCAGACTCAGAAGAATGTTGGTGGTGTAGAGCTTCCTGTAGCCGCATGGCGTTCGTACTTAAATATGGAACTAACCATTCCAATTTTCGCTGTCTCTTATACACATCTCCGAGC
+
AAAAAFAAD1>AGGGGGCFFFFCFFGHEGEHEHHFHGHGEBFAFGEEECFEFAGGFGGHHFHHFHFHHHGGCGGHHGGEFEGGHHHEGFHBBB111FHHBGHGHHHFGGHHHHHGGGGFBFDGHEHB>2BGFHHHEC//B
@M02034:409:000000000-BFKT7:1:1114:7305:10694 1:N:0:26
AAAGTCGAGGTGCCTAAAGTGGCAACCCAGACTATTGTGGCGGT
+
AA?3ADAA?D>AEGFGCGGGFEFFFHHC2AAFCFHDGHHGGCCA
@M02034:409:000000000-BFKT7:1:1114:17592:10699 1:N:0:26
AAAGTCGAGGTGCCTAAAGTGGCAACCCAGACTCCTAAGAAGGTTGGTGGTGTAGAGCTTCCTGTAGCCGCATGGCGTTCGTACTTAAATATGGAGCTAACCATTCCAATTTTCGCTGTCTCTTATACACATCTCCGAGCCCACGAGACC
+
BAABBFBBBBBBBGGGGFGGGGGGHHHGGHHGHHHHHHHHHHHBFEEEFGEFHGHGHHHHHFHHHHHGHGCEGGHHGGGFGGGHHGBBFGBGHEF2BGBFGFHHHHFGHHHHHFEDGGGHHGHHHHHHGCFGHHGGD//@BF<FC?@DDA
@M02034:409:000000000-BFKT7:1:1114:17349:10702 1:N:0:26
AAAGTCGAGGTGCCTAAAGTGGCAACCCAGACTCGTCATCTGGTTGGTGGTGTAGAGCTTCCTGTAGCCGCATGGCGTTCGTACTTAAATATGGAACTAACCATTCCAATTTTCGCTGTCTCTTATACACATCTCCGAGCCCACGAGACC
+
BBBBBFBBBBBBGGGGGGGGGGGHHHHGGHHGHHGHGHHHHHFGHGGGGGGGHFHFHGGHHHHHHGHGHGGEEGHEGGGGGGGHGHHHEHHHFH@@CGGGGHFGHFHFHGGHHFFGGFFFHHHHGHDGFHGHHHHEG??DGF/?C/@DFF
@M02034:409:000000000-BFKT7:1:1114:18589:10709 1:N:0:26
AAAGTCGAGGTGCCTAAAGTGGCAACCCAGACTTTT
+
CCCCCFCCDCBCGGGGGGGGGGGHHHHGGHAF3AGH
@M02034:409:000000000-BFKT7:1:1114:22341:10716 1:N:0:26
AAAGTCGAGGTGCCTAAAGTGGCAACCCAGACTACTAAGCATGTTGGTGGTGCAGAGCTTCCTGTAGCCGCATGGCGTTCGTACTTAAATATGGAACTAACCATTCCAATTTTCCTGTCTCTTATACACATCTCCGAGCCCACGAGACC
+
ABAABFABDB>AFGGGGGGGGDGFFHHGGHA2GG3D5AF35DGG5B2AFEEF3AF5BC3B5FGF5555BAEEFGGFG?/BEE21?4GBBFF4@B33B3BFCE3GF?G44F3GGF3BBBGFHFH4FFF?G3BFDGHGFC/C/?F?//<E<
@M02034:409:000000000-BFKT7:1:1114:24978:10716 1:N:0:26
AAAGTCGAGGTGCCTAAAGTGGCAACCCAGACTCCTAATACGGTTGGTGGTGTAGAGCTTCCTGTAGCCGCATGGCGTTCGTACTTAAATATGGAACTAACCATTCCAATTTTCGCTGTCTCTTATACACATCTCCG
+
BBBBADABBDAAGGGGGFGGGGGHHGHGGEHGGFFGHGFGGAEHFG2BEE1FA3DBGBAGBEGH5G55B1EEEGF1/>EA1B??FGGGHHF4G33BBGHGH0FFBDB44B3F?B/?E/<B44BB3B33B2BBCBD2?
@M02034:409:000000000-BFKT7:1:1114:8555:10727 1:N:0:26
AAAGTCGAGGTGCCTAAAGTGGCAACCCAGACTTCTTTTCTTGTTGGTGGTGTAGAGCTTCCTGTAGCCGCATGGCGTTCGTACTTAAATATGGAACTAACCATTCCAATTTTCGCTGTCTCTTATACACATCTCCGAGCCCAC
+
CDDDDFCCCDCCGGGGGGGGGGGHHHHGGHHGHFGFGHHHGGHHFHFEFEEFAFGDA5FF5FEEGFE5AEEAEEF1E?EAEEBGGDGHGFGEE333BFFHB1@FD4B4?FFHG?E?EEEGHFGHHHFD4GHFFD?BDDFG/FCG
@M02034:409:000000000-BFKT7:1:1114:19606:10730 1:N:0:26
AAAGTCGAGGTGCCTAAAGTGGCAACCCAGACTACGCCGCTGGTTGGTGGTGTAGAGCTTCCTGTAGCCGCATGGCGTTCGTACTTAAATATGGAACTAACCATTCCAATTTTCGCTGTCTCTTATACACATCTCCGAGCCCACGAGACC
+
CCCCCFCCCCBCGGGGGGGGGGGHHHHGGHHGHHHGGGGGGGGGHGGEFFFFFHHFGHHHGHHHHFHFDFEEEGFCEGGGGEGHHHGHHHHHGHDDFFHGGG3FGFDFGGHHHFGGGGFHFHGHGHHHFGHCHHHFGCFG@GHGG@DGGG
@M02034:409:000000000-BFKT7:1:1114:3997:10730 1:N:0:26
AAAGTCGAGGTGCCTAAAGTGGCAACCCAGACTTATGTTCCGGTTGGTGGTGTAGAGCTTCCTGTAGCCGCATGGCGTTCGTACTTAAATATGGAACTAACATTCCAATTTTCGCTGTCTCTTATACACATCTCCGAGCCCACGAGACCG
+
CCCCCFCCCCCCGGGGGGGGGGGHHHHGGHHGHFDFHHHHHFGGEG?1AEEFFFH5BAFF5GGHHFGADEG@EFF1E>E?E?2?GFHGGGHFFF3@EGHHF3FGH4F?BGFHG/??FEGHHHHGH3FFGBGHBFGFGG@FGHF@//<AFD
@M02034:409:000000000-BFKT7:1:1114:12973:10739 1:N:0:26
AAAGTCGAGGTGCCTAAAGTGGCAACCCAGACTCTGAATCATGTTGGTGGTGTAGAGCTTCCTGTAGCCGCATGGCGTTCGTACTTAAATATGGAACTAACCATTCCAATTTTCGCTGTCTCTTATACACATCTCCGAGCCCACGAGACC
+
ABABBFBCCCABGGGGGGGGGGGGGHHGGHHGHHHGHGHHHHGHHHHEFGEFHHHFHHHHHHHHHHHHHGGFGGHHG>EFFEFHEHHGHHGGHHGHFHHHHHHHHHGGHHHHHHGGGGGGHHHHFHGGHHGHHHHGGFGGGGHGGFGGGG
@M02034:409:000000000-BFKT7:1:1114:11334:10740 1:N:0:26
AAAGTCGAGGTGCCTAAAGTGGCAACCCAGACTAGAATGAGGTTGGTGGTGTAGAGCTTCCTGTAGCCGCATGGCGTTCGTACTTAAATATGGAACTAACCATTCCAATTTTCGCTGTCTCTTATACACATCTCCGAGCCCACGAGACC
+
BBBBBFBBBBABGGGGGGGGGGGHHHHGGHHGHHCHFGH3EBFFGG2FFFEGFFHHFFGHHHHHHHHBFEEEEHF@EGGGGFEHHDG3FFHHFHGFHHGHHEGHHHH4BGHHHGGGAEHHHHHHHFEFCB2GBBGD?B/BFEGC<@EGG
@M02034:409:000000000-BFKT7:1:1114:23873:10742 1:N:0:26
AAAGTCGAGGTGCCTAAAGTGGCAACCCAGACTCTTCTGGGTGTTGGGGGTGTAGAGCTTCCTGTAGCCGCATGGCGTTCGTACTTAAATATGGAACTAACCATTCCAATTTTCGCTGTCTCTTATACACATCTCCGAGCCCACGAGACC
+
BBBBBFBABBBBGGGFGGGGGGGHHHHGGHHA3FHFHGHFFBFG2GE2EEEEEB55DFHHHGHHDDGHFGE/>EGHGGGGDGHHHHHEFFGGGFHHHHHBFH3GHBD?4B3FHGCFGGGFF2GHH>FF2@D<FG2DD<CFCFGG??DGGF
@M02034:409:000000000-BFKT7:1:1114:2908:10742 1:N:0:26
AAAGTCGAGGTGCCTAAAGTGGCAACCCAGACTAATAATCAGGTTGGTGGTGTAGAGCTTCCTGTAGCCGCATGGCGTTCGTACTTAAATATGGAACTAACCATTCCAATTTTCGCTGTCTCTTATACACATCTCCGAGCCCACGAGACC
+
BBBBBFAABBAB4GGGGGGGG4FGGGFFGHGGHGHHHHGHGGGGHHGGFD1FGFHGHHHHHGHFEFGHHGGCEGHHEFGFFFCGHGGFFHHHHFGGGHHHGFFHEFFGHHHGHGGAEGGHHGGGHFFHGCFGHGFHDCBCCEHEFGGDAC
@M02034:409:000000000-BFKT7:1:1114:28948:10749 1:N:0:26
AAAGTCGAGGTGCCTAAAGTGGCAACCCAGACTTCGCCGGCTGTTGGGGGTGTAGAGGTTGCTGTAGCCGCAT
+
AABBAFBBBBAAGGGGFGGFGFDGFGGGFHHGH5DF2E220AEGGBA00AE@03B3F2BG2B33B3B43?E/E
@M02034:409:000000000-BFKT7:1:1114:24213:10760 1:N:0:26
AAAGTCGAGGTGCCTAAAGTGGCAACCCAGACTCTGGAT
+
CCCCCFCABCABGGGGGGGGGGGHHHHGGHHGHHFGGH5
@M02034:409:000000000-BFKT7:1:1114:12365:10761 1:N:0:26
AAAGTCGAGGTGCCTAAAGTGGCAACCCAGACTGCGTGGAGGGTTGGTGGTGTAGAGCTTCCTGTAGCCGCATGGCGTTCGTACTTAAATATGGAACTAACCATTCCAATTTTCGCTGTCTCTTATACACATCTCCGAGCCCACGAGACC
+
CCCCCFCCCBCCGGGGGGGGGGGGHHHGGHHGHHHGGGGEHGGEHGGEFGFFHHHHHHHHHHHHHHHHHGGGGGHHGGGGGFGHHHHHHHHHHHGGFHHGHHHHHGEGGHFHHHGGGGGGHGHHGHGHFHHHHHHFGFGGGGHGGGGGDF
@M02034:409:000000000-BFKT7:1:1114:18157:10776 1:N:0:26
AAAGTCGAGGTGCCTAAAGTGGCAACCCAGACTAGGAATTCGGTTGGTGGTGTAGAGCTTCCTGTAGCCGCATGGCGTTCGTACTTAAATATGGAACTAACCATTCCAATTTTCGCTGTCTCTTATACCACATCTCCGAGCCCACGAGAC
+
BABCAFCCCBBCGGGGGGGGGGFFHHHGGHHGHHGHHGHHHGHFGGGGFGEFHFHGGGHHHHHHHHHGHGGEEEHHFGGGGGHHHHHHHHFHHHDEFGEHFHFHHHGHHHHHHHGGGGGFHEHGGHEFFFGGHGHHFGCGGGFHGG/CA>
@M02034:409:000000000-BFKT7:1:1114:16485:10776 1:N:0:26
AAAGTCGAGGTGCCTAAAGTGGCAACCCAGACTTTTGTTCGTGTTGGTGGTGTAGAGCTTCCTGTAGCCGCATGGCGTTCGTACTTAAATATGGAACTAACCATTCCAATTTTCGCTGTCTCTTATACACATCTCCGAGCCCACGAGACC
+
ABBBBFCCCCBCGGGGGGGGGGGHHHHGGHHGHHHHHGHHGGGHHHHEEFEFGFHFHGHHGHHHHFHHHGGFGGHGGEEGFEGGHHHHHHHHHH3GHHHHG0FHHHHBGHHHHFGGGGFHHHHHGHHGFGHHHHHFC@CFGFHGGGGGGF
@M02034:409:000000000-BFKT7:1:1114:12074:10776 1:N:0:26
AAAGTCGAGGTGCCTAAAGTGGCAACCCAGACTGTGTAGGGGGTTGGTGGTGTAGAGCTTCCTGTAGCCGCATGGCGTTCGTACTTAAATATGGAACTAACCATTCCAATTTTCGCTGTCTCTTATACACATCTCCGAGCCCACGAGACC
+
A?AAAFBBBBBBGGGFCFGEFFGHGGGGGHFGHHGHBFGHGGGEFGGGGGEFFHHHHBHHHHHHHHFFHGG@EGGAEEEGEFGGHHGGHHHHHEDDBCBFGHHHHEFHFGHHHDFGGGGEHGGHGHEGBGEHFDFFF/@?@/CFGCG?EF
@M02034:409:000000000-BFKT7:1:1114:24790:10786 1:N:0:26
AAAGTCGAGGTGCCTAAAGTGGCAACCCAGACTAAGAATAATGTTGGTGGTGTAGAGCTTCCTGTAGCCGCATGGCGTTCGTACTTAAATATGGAACTAACCATTCCAATTTTCGCTGTCTCTTATACACATCTCCG
+
BCCDAFBCDCCCGGGGGGGGGGGHHHHGGHHGHBBF35BFAFGH552A22BE13FAE5A35BE5B5B5ABE0EEA1>?EC>>2B?FGG3FFDED33BBGH313B?4F44FEHF4>/EA?34DD?4??4F32?F3F2?
@M02034:409:000000000-BFKT7:1:1114:9160:10788 1:N:0:26
AAAGTCGAGGTGCCTAAAGTGGCAACCCAGACTCTGGTGGAGGTTGGTGGTGTAGAGCTTCCTGTAGCCGCATGGCGTTCGTACTTAAATATGGAACTAACCATTCCAATTTTCGCTGTCTCTTATACACATCTCCGAGCCCACGAGACC
+
CBCCBFCCCCBCGGGGGGGGGGGHHHHGGHHGHHHHHGFFHHGGHHGEFGEFGHHHHHHHHHHHHHHHHGGGGGHHGGGGGFHHHHHGHHHHGGGHHHHGFHHHHHHGHHHHHHGGGGGHHHHHHHHHGFHHHHGHGCGFGGHGGGGGGG
@M02034:409:000000000-BFKT7:1:1114:10519:10790 1:N:0:26
AAAGTCGAGGTGCCTAAAGTGGCAACCCAGACTGGGATGCCTGTTGGTGGTGTAGAGCTTCCTGTAGCCGCATGGCGTTCGTACTTAAATATGGAACTAACCATTCCAATTTTCGCTGTCTCTTATACACATCTCCGAGCCCACGAGACC
+
CCCCBFCCCCABGGGGGGGGGGGHHHHGGHHGHHGHGHFGFGHHHHHGGGGGHGHEGGHHGHHHHHHGHGGEEGHFGGEGGGFHFHHHHFHHHHBBGHGGGHBHHDFFHHHHHGGGGGGHHHHGGHHDFBHHHHGHGCGGGFHGGCCGGF
@M02034:409:000000000-BFKT7:1:1114:5421:10790 1:N:0:26
AAAGTCGAGGTGCCTAAAGTGGCAACCCAGACTGCGCGGGAGGTTTGGTGGTGTAGAGCTTCCTGTAGCCGCATG
+
CCCCCFBCCCBCGGGGFGGGGGGHHHHGGHHGHB3EE?2E0AFG2F1B1?1>?F3DGHHFBGEGH34FDBE/E1>
@M02034:409:000000000-BFKT7:1:1114:7120:10793 1:N:0:26
AAAGTCGAGGTGCCTAAAGTGGCAACCCAGACTATGACGAGTGTTGGTGGTGTAGAGCTTCCTGTAGCCGCATGGCGTTCGTACTTAAATATGGAACTAACCATTCCAATTTTCGCTGTCTCTTATACACATCTCCGAGCCCACGAGAC
+
AABCAFABBCAAGGGGGGGGGGGGHHHGGHHGHHHHHGGFFEHHGHGEFGEFGHHHHHHHHHHHHHHHGGGEEGHHGEGGGGHHHHHHHHHHHHGFGHHHHGHHHHFFHHHHHHGGGGGHHHHHHHGHFHHHHHHGGCGGGGHGGGGGG
@M02034:409:000000000-BFKT7:1:1114:7141:10794 1:N:0:26
AAAGTCGAGGTGCCTAAAGTGGCAACCCAGACTATGACGAGTGTTGGTGGTGTAGAGCTTCCTGTAGCCGCATGGCGTTCGTACTTAAATATGGAACTAACCATTCCAATTTTCGCTGTCTCTTATACACATCTCCGAGCCCACGAGACC
+
AABABFBBDBBBGGGG4FGGFGGHGHHGGHFGHHHHHHGAFGHGHGFGFGEFHHHGFHHHHHHGGHHHHGGGGGHHGGGGGFFGHHHFHHHFGG@FGHGGHHEHFGFHHHHGHHGGGFGHHHHHHH3F3FGHHHFHFCGCFGEAFCCG?F
@M02034:409:000000000-BFKT7:1:1114:24781:10802 1:N:0:26
AAAGTCGAGGTGCCTAAAGTGGCAACCCAGACTAAGAATAATGTTGGTGGTGTAGAGCTTCCTGTAGCCGCATGGCGTTCGTACTTAAATATGGAACTAACCATTCCAATTTTCGCTGTCTCTTATACACATCTCCGAGCCCACGAGACC
+
BBBCCFCBBB>AGGGFGGGGGGGGHHHGGHHGHHHHHHHHHHHFGHHFFGEFHHHGHHHHHHHHHGHHHGGGGGHHGGGGEEHHHHHHHHFGGHHHGGFFHHGFHHHGHHHHHHGGGGGGHHHHBHGEGHHGHHFHDCCGGGHGGGGGGF
@M02034:409:000000000-BFKT7:1:1114:21908:10804 1:N:0:26
AAAGTCGAGGTGCCTAAAGTGGCAACCCAGACTGGTAATAAGGTTGGTGGTGTAGAGCTTCCTGTAGCCGCATGGCGTTCGTACTTAAATATGGAACTAACCATTCCAATTTTCGCTGTCTCTTATACACATCTCCGAGCCCACGAGACC
+
CCCCCFCCCCBBGGGGGGGGGGGHHHHGGHHGHHHGHHHHHHGHHHGGFGEFGHHGHHHHHHHHHHHHHGGGGGHHGGGGGFHHHHHHHHHHHHHGGHHHHHHHHHHFFHHHHFGGGGGGHGHHHGHHFFHHHHHGGCGGGGHGGGGGGG
@M02034:409:000000000-BFKT7:1:1114:10504:10805 1:N:0:26
AAAGTCGAGGTGCCTAAAGTGGCAACCCAGACTGGGATGCCTGTTGGTGGTGTAGAGCTTCCTGTAGCCGCATGGCGTTCGTACTTAAATATGGAACTAACCATTCCAATTTTCGCTGTCTCTTATACACATCTCCGAGCCCACGAGAC
+
BABBBFB3?@2ACGGGGGGFEGFB4BGGFHGGGHHGHHGHHHCGHHHAFDGFHGHHHHHGGHHGHGHHHGGGGGHHGGGEG1GAGHH3BGGHHHGHHHHHHHHHHHG4GHHHHFEAEDEFGGGH?FGHEGHFFHHD/<@C?FHGCGC<A
@M02034:409:000000000-BFKT7:1:1114:9529:10805 1:N:0:26
AAAGTCGAGGTGCCTAAAGTGGCAACCAGACTCTGCCGCCGGTTGGTGGTGTAGAGCTTCCTGTAGCCGCATGGCGTTCGTACTTAAATATGGAACTAACCATTCCAATTTTCGCTGTCTCTTATACACATCTCCGAGCCCACGAGACCG
+
BCCCCFCCCCBCGGGGGGGGGGGGHHHDHHGHHHHHHGGGGGEEGGEFGAFGHHHHHHHHHHHGHHHHGGGGGHCEEGGGGHHGHFGGHGHHHHHHHGGHHHHHGFFGGHHHHGGGGFHHHHHGHHGHGFHHHHHGCGCGGHGGGGGGGC
@M02034:409:000000000-BFKT7:1:1114:2673:10809 1:N:0:26
AAAGTCGAGGTGCCTAAAGTGGCAACCCAGACTAATCCTGAGGTTGGTGGTGTAGAGCTTCCTGTAGCCGCATGGCGTTCGTACTTAAATATGGAACTAACCATTCCAATTTTCGCTGTCTCTTATACACATCTCCGAGCCCACGAGACC
+
BBCCAFBBCDBBGGGGGGFDGGGHHHHGGHHGHHHHHHHHGHGFGHGEAEBFGHHHHHHHHHHHHHHHGFGEEGHGGGGGGFHHHFGFGHHHHHHHGHFGFHBHHHGGHHHHHHEEEGFFFFHHHHFH3GGFHHF2CCBCFGHGGGGGGE
@M02034:409:000000000-BFKT7:1:1114:28868:10820 1:N:0:26
AAAGTCGAGGTGCCTAAAGTGGCAACCCAGACTCAT
+
CCCCCFABBCABGGGGGGGGGGGHHHHGGHHGH335
@M02034:409:000000000-BFKT7:1:1114:25400:10825 1:N:0:26
AAAGTCGAGGTGCCTAAAGTGGCAACCCAGACTACTTAGAAGGTTGGTGGTGTAGAGCTTCCTGTAGCCGCATGGCGTTCGTACTTAAATATGGAACTAACCATTCCAATTTTCGCTGTCTCTTATACACATCTCGAGCCTACGAGACCG
+
BCCCBFBCCCABGGGFGGGGGGGHGHHGGHHGHHGFHHHFFFHBA2EFGGGGADG5FGGGBGHHHF5AFEE0EEFECE?FDFCGGHHEHDF@B33BFGGHEFFGHGGDBF?HGEEFFGEHDGG4?F?FGHFFCDGGHF?D2@GFAEDG/<
@M02034:409:000000000-BFKT7:1:1114:17157:10827 1:N:0:26
AAAGTCGAGGTGCCTAAAGTGGCAACCCAGACTGATAAGGAGGTTGGTGGTGTAGAGCTTCCTGTAGCCGCATGGCGTTCGTACTTAAATATGGAACTAACCATTCCAATTTTCGCTGTCTCTTATACACATCTCCGAGCCCACGAGACC
+
BCABBFCCCCBCGGGGGGGGGGGHHHHGGHHGHHFFGHHHHHGGHHGEFGEFHHHGHFHHHHHGHHHHHGGEEGHHGGGGGEHHHHFHHGFHHHHFFHFHHHHHFHHDHHHHHGGGGGGGHFHHHHHHHHFHHHFDDD?DGGHGGGCDG?
@M02034:409:000000000-BFKT7:1:1114:9138:10828 1:N:0:26
AAAGTCGAGGTGCCTAAAGTGGCAACCCAGACTACGACTCTTGTTGGTGGTGTAGAGCTTCCTGTAGCCGCATGGCGTTCGTACTTAAATATGGAACTAACCATTCCAATTTTCGCTGTCTCTTATACACATCTCCGAGCCCACGAGAC
+
>1AA1B>1AD>AGGGG11GBGGGHHHHGFEHGHGGCFEEEFFHAGHHGGG/BFDGFGFHHHHHFGHHHHC>>EGHHE>@FGFFHHDBFHHFHFFG1GFDFHFBHHHBEGHFGFFEGGGEFHHHGBHFHDFFFC>1FA/B?//?FGGCGC
@M02034:409:000000000-BFKT7:1:1114:19469:10831 1:N:0:26
AAAGTCGAGGTGCCTAAAGTGGCAACCCAGACTAAGGGGGGTGTTGGTGGTGTAGAGCTTCCTGTAGCCGCATGGCGTTCGTACTTAAATATGGAACTAACCATTCCAATTTTCGCTGTCTCTTATACACATCTCCGAGCCCACGAGACC
+
BBCCCFCCCCBCGGGGGGGGGGGHHHHGGHHAGG3BGHCEGGGGGHABEDGF<DH2>BFGDGHH1DGDD/C/CAGC@CCCDDG<CDHDFGHHFF0<GGHHCC0GGCCC0GCHHC@FF.;C9BCFFFBBFBFFGGGFE?-=-EAEAB>.9A
@M02034:409:000000000-BFKT7:1:1114:14659:10833 1:N:0:26
AAAGTCGAGGTGCCTAAAGTGGCAACCCAGACTCAGACTAAGGTTGGTGGTGTAGAGCTTCCTGTAGCCGCATGGCGTTCGTACTTAAATATGGAACTAACCATTCCAATTTTCGCTGTCTCTTATACACATCTCCGAGCCCACGAGACC
+
BBBBAFBBBBB@GGGGGGGFFFGHHHHGGHHGHHHHHHHHHHHGHHGGFFEFFGHHGGHHFHHHHHGHHGGGGGHHGGGGGEFHFHHHGHHHHHFHHHHHHHGHHGGHHHHHHFGGGGGGHFHHEGG?BFGHHHF2D/BCDEHFGFGGFE
@M02034:409:000000000-BFKT7:1:1114:13257:10834 1:N:0:26
AAAGTCGAGGTGCCTAAAGTGGCAACCCAGACTTCTTAGCATGTTGGTGGTGTAGAGCTTCCTGTAGCCGCATGGCGTTCGTACTTAAATATGGAACTAACCATTCCAATTTTCGCTGTCTCTTATACACATCTCCGAGCCCACGAGACC
+
BBBBAFBBBBBBGGGGGGGGGGGHHHHGGHGGHHHFHHHHGHHHHHGEFEEFGHHFGGHGHHHHHGHHFFFEEGGFFGGAEEG1GGHHGHFFGBGHBHHHHHEHHHHGHHHHHGGDGGEGEGGHFHHHHHHHHFHFD@CGGGHEFGGGDF
@M02034:409:000000000-BFKT7:1:1114:26191:10840 1:N:0:26
AAAGTCGAGGTGCCTAAAGTGGCAACCCAGACTCCTTGTCCGGTTGGTGGTGTAGAGCTTCCTGTAGCCGCATGGCGTTCGTACTTAAATATGGAACTAACCATTCCAATTTTCGCTGTCTCTTATACACATCTCCGAGCCCACGAGACC
+
A1AA>DA?DDAABGGG1EA3FGFGHHHGGHCFBGGGHFH1EEGEECGEEFBFGBG21DFFHFBGB2FFEFE/EGHFFE/FB?0/?EFHEFBGGH11BG1C>FBGHDGHGHHHHBE/EE/<GFGFFHHED11B1BF<C@CCGE/<@GCF.<
@M02034:409:000000000-BFKT7:1:1114:5232:10847 1:N:0:26
AAAGTCGAGGTGCCTAAAGTGGCAACCCAGACTCCGACTCGGGTTGGTGGTGTAGAGCTTCCTGTAGCCGCATGGCGTTCGTACTTAAATATGGAACTAACCATTCCAATTTTCGCTGTCTCTTATACACATCTCCGAGCCCACGAGACC
+
CCCCCFCCCCCCGGGGGGGGGGGHHHHGGHGGHHGGGGGGGGGGFGGEFGFFGHHHHGHHHHHHHHHHHGGGFGHHGGGGGGGHHHHHHHHHHHHHHHGHHHHHHHGHHHHHHHGGGGGHHHHGHHHHHFHHHHFHGGGGGGHGGCGGGF
@M02034:409:000000000-BFKT7:1:1114:15303:10849 1:N:0:26
AAAGTCGAGGTGCCTAAAGTGGCAACCCAGACTCGTCCGACTGTTGGTGGTGTAGAGCTTCCTGTAGCCGCATGGCGTTCGTACTTAAATATGGAACTAACCATTCCAATTTTCGCTGTCTCTTATACACATCTCCGAGCCCACGAGACC
+
BBBBBFBBBDABGGGGGGGGGGGHHHHGGHHGHHGHEGGGGGGFHHGEFEAFGHHFHHHHHGHHHHHHHGGGGGHGGGGGGGGHGHHGHHFGHHHHHGFFHHHHHFHGHHHHHB/EG?/2F3FDGHFHFFFHHHEFE?CGFFFGGGCFDF
@M02034:409:000000000-BFKT7:1:1114:24908:10853 1:N:0:26
AAAGTCGAGGTGCCTAAAGTGGCAACCCAGACTAACAGGTTGGTGGTGTAGAGCTTCCTGTAGCCGCATGGCGTTCGTACTTAAATATGGAACTAACCATTCCAATTTTCGCTGTCTCTTATACACATCTCCGAGCCCACGAGACCGTA
+
ABBABFBBBBAAGFGGGGGGGGEHHHHGGHEFHGD33FD3ACEEFEEFGFD5F5GHBBAFF5FEGEG?EAE1EB0FA?FGHH@F3FGFGF3GGF@BFHHCGB4?GHEGF4>/>EFBGF4F4?4B4FFFGFGFDGC/@/FFG//CG/@FG
@M02034:409:000000000-BFKT7:1:1114:10816:10854 1:N:0:26
AAAGTCGAGGTGCCTAAAGTGGCAACCCAGACTCTGAGTCTGGTTGGTGGTGTAGAGCTTCCTGTAGCCGCATGGCGTTCGTACTTAAATATGGAACTAACCATTCCAATTTTCGCTGTCTCTTATACACATCTCCGAGCCCACGAGACC
+
CDDDCFBBCCBBGGGGGGGFGGGHHHHGGHHGHHHHHGHHHHHGHGGEEGEFGHHFHHHHGHHHHFHGFGGFGGHGGEEGFEFHHHHHHHHHFG@DGHHGHGFHHGHFHHHHHHGGGGEGFHHFHHHFFHHFGHHGFCGGGGCF?DGFGF
@M02034:409:000000000-BFKT7:1:1114:21889:10874 1:N:0:26
AAAGTCGAGGTGCCTAAAGTGGCAACCCAGACTCTTAAGGAGGTTGGTGGTGTAGAGCTTCCTGTAGCCGCATGGCGTTCGTACTTAAATATGGAACTAACCATTCCAATTTTCGCTGTCTCTTATACACATCTCCGAGCCCACGAGACC
+
CCCCCFCCCCBCGGGGGGGGGGGHHHHGGHHGHHHHHHHHHHGFHHGEFGEFGHHHHHHHHHHHHHHHHGGGGGHHGGGGGGHHHHHHHHHHHHGHHHHHHHHHHHGHHHHHHHGGGGGHHHHHGHHHHHHHHHHHGGGGGGHGGGGGGG
@M02034:409:000000000-BFKT7:1:1114:3181:10876 1:N:0:26
AAAGTCGAGGTGCCTAAAGTGGCAACCCAGACTAAGAGGTCTGTTGGTGGTGTAGAGCTTCCTGTAGCCGCATGGCGTTCGTACTTAAATATGGAACTAACCATTCCAATTTTCGCTGTCTCTTATACACATCTCCGAGCCCACGAGACC
+
AAABBFBBCBABGGGGGGGGGGGHGFGEFHHGHHHHGHEBFGHFHHHFFEBFGFHHHFHHHHHFHHHHHGGGFGHHGGGFFFFHHHEEGHGHHHEFHHGHHFDGHHFGHHHHHGGGGGFGHFHHHHGHEFHHHHFFCBF/<FEFGGGG/?
@M02034:409:000000000-BFKT7:1:1114:22870:10878 1:N:0:26
AAAGTCGAGGTGCCTAAAGTGGCAACCCAGACTCATACGGAGGTTGGTGGTGTAGAGCTTCCTGTAGCCGCATGGCGTTCGTACTTAAATATGGAACTAACCATTCCAATTTTCGCTGTCTCTTATACACATCTCCGAGCCCACGAGACC
+
BBBABFBADBAAFGGGGGGGGGGGGHHGGHHGFHHHHGF2AEGGHFGAFDBFFDFFGGFHHGHGHHHHHGCEGEHHGEEFEEFGHHHGHGHHGEDEGGFGGHHHGHHFHHHHHHGGGGFHHHHFFHHHHGHHHHHHECGGGGGFCGGG?F
@M02034:409:000000000-BFKT7:1:1114:23319:10881 1:N:0:26
AAAGTCGAGGTGCCTAAAGTGGCAACCCAGACTAAGAATTAGGTTGGTGGTGTAGAGCTTCCTGTAGCCGCATGGCGTTCGTACTTAAATATGGAACTAACCATTCCAATTTTCGCTGTCTCTTATACACATCTCCGAGCCCACGAGACC
+
CBCCBFCCCCBBGGGGGGGGGGGHHHHGGHHGHHHHHHHHHHHGGHGFFGEFHHHHHHGHGHHHHHHHHGGGGGHHGGGGFEGHHHHFHHHHHHHHGGHHHHHHHHHHHHHHHHGGGGGGHHHHHHHHFHHHHHGGFCGGGGHGGGGGGG
@M02034:409:000000000-BFKT7:1:1114:12312:10884 1:N:0:26
AAAGTCGAGGTGCCTAAAGTGGCAACCCAGACTGTTACGCGGGTTGGTGGTGTAGAGCTTCCTGTAGCCGCATGGCGTTCGTACTTAAATATGGAACTAACCATTCCAATTTTCGCTGTCTCTTATACACATCTCCGAGCCCACGAGACC
+
CCCCBFCCDDCCGGGGGGGGGGGHHHHGGHHGHHHHHHGGGGGEFEFFGGGGGFGFHFHHHHHHHHGFHGGEEGHAEEFGFFFGHHHHHHHGHHBFFHHGGC2GHEFFGHHHHGFGGGDGGHHHHHDFHGFFFGFFGCGG?FEGFFGGGE
@M02034:409:000000000-BFKT7:1:1114:17464:10884 1:N:0:26
AAAGTCGAGGTGCCTAAAGTGGCAACCCAGACTAATCCGCCGTTGGTGGTGTAGAGCTTCCTGTAGCCGCATGGCGTTCGTACTTAAATATGGAACTAACCATTCCAATTTTCGCTGTCTCTTATACACATCTCCGAGCCCACG
+
CBCCCFCCCCCCGGGGGGGGGGGHHHHGGHGGHHHHHHGGGGGGGHFGGGGHHHHGHHHFHHHHHFHGGGEEGGFEGGGGFHEGHBBDGHHHGBFFGGBFGBFGHGHBFGHHGGEFGF2GDGHFHF3FGBFGHG2C</@FCE/C
@M02034:409:000000000-BFKT7:1:1114:22544:10884 1:N:0:26
AAAGTCGAGGTGCCTAGACTAAGGGGCGGGTTGGTGGTGTAGAGCTTCCTGTAGCCGCATGGCGTTCGTACTTAAATATGGAACTAACCATTCCAATTTTCGCTGTCTCTTATACACATCTCCGAGCCCACGAGACCGTACTAGATCTC
+
A3AAAFBBBBAAGGGGFFGGGGHHGEGGGGEFEGEFGEFGHHHFGHHHHHHHBFFGF?EFEFFEAEFGGHFHHGHGHHHHHBGHHGHHHGHHEHGFGGHH>BA/C?1?FGGFHHGHH1GBGDGA@@@FGHGGC-<AEDDHGHFHFBGHB
@M02034:409:000000000-BFKT7:1:1114:17178:10885 1:N:0:26
AAAGTCGAGGTGCCTAAAGTGGCAACCCAGACTCATACTCCGGTTGGTGGTGTAGAGCTTCCTGTAGCCGCATGGCGTTCGTACTTAAATATGGATCTAACTATTCCAATTTTCGCTGTCTCTTATACACATCTCCGAGCCC
+
CCCCCFCCCCCCFGGGGGGGGGGHHHHGGHHGHE3FEHFGGA2ABEAAB1EF13F5A53B5GHDF5F5A>E0EEF1/?>F1>2??GG33FHDEG33B?BG334D44D44D3FE4/?E/?B?DFF3B3B3?22BBGB/</>/?
@M02034:409:000000000-BFKT7:1:1114:17641:10891 1:N:0:26
AAAGTCGAGGTGCCTAAAGTGGCAACCCAGACTAAGAAGAAGGTTGGTGGTGTAGAGCTTCCTGTAGCCGCATGGCGTTCGTACTTAAATATGGAACTAACCATTCCAATTTTCGCTGTCTCTTATACACATCTCCGAGCCCACGAGACC
+
BBBBBFBBBBBBGGGGGGGGGGGHHHHGGHHFHHGFGHHGHHGHHHGEFFGGHFHFHFHHHGHHHHHHHGGEEGHHGGGGGGFHHHHHGHHHHH3FFHGHGFDGHHFFGGHHHFEGGGGHFFHHHHFDGGFHHHFDF?DCCGHFCDFGCF
@M02034:409:000000000-BFKT7:1:1114:17450:10896 1:N:0:26
AAAGTCGAGGTGCCTAAAGTGGCAACCCAGACTAATCCGCCGTTGGTGGTGTAGAGCTTCCTGTAGCCGCATGGCGTTCGTACTTAAATATGGAACTAACCATTCCAATTTTCGCTGTCTCTTATACAC
+
1>>>AFAA11AA1FFFGGGG1AA0AAGEFEEGHHGHHHCGEEEGEFGGGGGH1BDGHGGFGHGGFDGBGC?EGHBEEGAE?BEGHEEBDDGHF1B>FF>>0BC1DDGB1GHHFEGGGGGHFGHBGB22<
@M02034:409:000000000-BFKT7:1:1114:25314:10914 1:N:0:26
AAAGTCGAGGTGCCTAAAGTGGCAACCCAGACTCATACGAGTGTTGGTGGTGTAGAGCTTCCTGTAGCCGCATGGCGTTCGTACTTAAATATGGAACTAACCATTCCAATTTTCGCTGTCTCTTATACACATCTCCGAGCCCACGAGAC
+
BBCCBFCBCCCCGGGGGGGGGGGHHHHGGHHGH335DAA22AFGGHGEFGEFHHHGHHHGGHHHHHHHHGGEGGHHGGGGGGGHHHGHHHHHHHGHFHFHHHGHHHHHGHHHHHGGGGGHHGHHHHGHFHHHHHHFGCFGGGHGGGGGD
@M02034:409:000000000-BFKT7:1:1114:25424:10919 1:N:0:26
AAAGTCGAGGTGCCTAAAGTGGCAACCCAGACTGGGAGTCGGGTTGGTGGTGTAGAGCTTCCTGTAGCCGCATGGCGTTCGTACTTAAATATGGAACTAACCATTCCAATTTTCGCTGTCTCTTATACACATCTCCGAGCCCACGAGACC
+
CCCCCFCBBBCCGGGGGGGGGGGGHHHGGHF2AB2GAFEBEEGHAEEEFCFFE3D5DDBEBGFBB5F5@?E0EEA1>>>FE?21?FGFDGHFFB33BB3G303BB4F4BFFHH4EEGDBD?GGG3F?3F22<@2F@?><C/F/F/>-C.F
@M02034:409:000000000-BFKT7:1:1114:16578:10920 1:N:0:26
AAAGTCGAGGTGCCTAAAGTGGCAACCCAGACTAAGTGTCGTGTTGGTGGTGTAGAGCTTCCTGTAGCCGCATGGCGTTCGTACTTAAATATGGAACTAACCATTCCAATTTTCGCTGTCTCTTATACACATCTCCGAGCCCACGAGACC
+
BBBBCFCCCCBCGGGGGGGFGGGHHHHGGHHGHHHHGHGHGGGHHHHEFEAFEGHFHFHHHHHHHHHGHGGEGGHHGGGGGFHHHHHGHHGHGFFGHHHGHHHHHHGHHHHHHHGGGGGFHFHHHHHHGHHHHHHGGGGGGGHGGGGGGE
@M02034:409:000000000-BFKT7:1:1114:11084:10922 1:N:0:26
AAAGTCGAGGTGCCTAAAGTGGCAACCCAGACTAAGAA
+
CCCCBFBBCCBBGGGGGGGGGGGHHHHGGHHGHCDE35
@M02034:409:000000000-BFKT7:1:1114:2596:10922 1:N:0:26
AAAGTCGAGGTGCCTAAAGTGGCAACCCAGACTAAGTATAGGGTTGGTGGTGTAGAGCTTCCTGTAGCCGCATGGCGTTCGTACTTAAATATGGAACTAACCATTCCAATTTTCGCTGTCTCTTATACACATCTCCGAGCCCACGAGACC
+
CCCBCFCCCCCCGGGGGGGGGGGHHHGGGHHGHHHFDEFHHHHHFGCEFFEFGFHHHDDHHHHHHHHGHGGFEGHFEEEFFECHHHHFHHHGHHBGGGGHHFFHFDFEFGFHH?EEFE?FDGHHFFEHFFHEGHFDCCBCCGFGGGGGGE
@M02034:409:000000000-BFKT7:1:1114:14277:10937 1:N:0:26
AAAGTCGAGGTGCCTAAAGTGGCAACCCAGACTTCGGTTGTGGTTGGTGGTGTAGAGCTTCCTGTAGCCGCATGGCGTTCGTACTTAAATATGGAACTAACCATTCCAATTTTCGCTGTCTCTTATACACATCTCCGAGCCCACGAGACC
+
A@BBADABBBBBFGGGGGGGFFGHHHHGGGHGGHBFGAEFGGGFFGGEFGEFGHHHGHHHHHHHGHHHHGGGGGHHEEEGFFHHHHHFHHFGHHHHFGHGHHHHHHEHHHHHHHGGGGEFHFHHHHHFFEHHHHHG//@CCFEGFGCGGF
@M02034:409:000000000-BFKT7:1:1114:11568:10938 1:N:0:26
AAAGTCGAGGTGCCTAAAGTGGCAACCCAGACTTGGACTCCGGTTGGTGGTGTAGGGCTTCCTGTAGCCGCTTGGCGT
+
CCCCCFBCCBBBGGGGGGGGGGGHHHHGGHHGHG3GH3BG3EGGGGGGGGGGHHH312FEH355A5DF3>>01B?3>E
@M02034:409:000000000-BFKT7:1:1114:21093:10944 1:N:0:26
AAAGTCGAGGTGCCTAAAGTGGCAACCCAGACTGGGGGTGGAGGTTGGTGGTGTAGAGCTTCCTGTAGCCGCATGGCGTTCGTACTTAAATATGGAACTAACCATTCCAATTTTCGCTGTCTCTTATACACATCTCCGAGCCCACGAGAC
+
BBBBBFBBBBBBGGGGGGGFGGGHHHHGGHHGHHHHGGGGGGHGFGHGEFFEFHHHHHHHHHHHHHHHHHGGGGGHHGEGGFFHHHHEHBGHHHHGFFFHGHHBFGGHHHGHHHHFFDFDFHFHHHHHHGHHHGHHHGGGGGGHGGGGGE
@M02034:409:000000000-BFKT7:1:1114:19867:10945 1:N:0:26
AAAGTCGAGGTGCCTAAAGTGGCAACCCAGACTATGAAGCATATTGGTGGTGTAGAGCTTCCTGTAGCCGCATGGCGTTCGTACTTAAATATGGAACTAACCATTCCAATTTTCGCTGTCTCTTATACACATCCCGAGCCCACGAGACCG
+
BBBBBFBBBBBBGGGGGGGGGGGFHHHGGHHGHHHHHHHHHHHHHHHHFGEFHHHHHHHHHHHHHHHHHGGGGGHHGGGGGFFHHHHFHHHHHHGHHHHGEHHHHHHHHHHHHFEFGGGHHFHHGHHHHHHHHHGGGGGGEHGCGGGGA<
@M02034:409:000000000-BFKT7:1:1114:24459:10946 1:N:0:26
AAAGTCGAGGTGCCTAAAGTGGCAACCCAGACTACGCTTTCGGTTGGTGGTGTAGAGCTTCCTGTAGCCGCATGGCGTTCGTACTTAAATATGGAACTAACCATTCCAATTTTCGCTGTCTCTTATACACATCTCCGAGCCCACGAGACC
+
A?ABAFBADD>ACGFCGBGGGFGHHHHFGEHFGHBEEGEGHGGGGGGAFE1FFFHGHFFHHFHGHHHHHD@EEFHGEEFFEEFGHHFHHGHHGHEGGFHGHHHHGHHFFHHHHEGGGGGE3FFBGHBDDFFEGHDGFFC</FHGGCGGGA
@M02034:409:000000000-BFKT7:1:1114:7236:10951 1:N:0:26
AAAGTCGAGGTGCCTAAAGTGGCAACCCAGACTAGGAAGCAGGTTGGTGGTGTAGAGCTTCCTGTAGCCGCATGGCGTTCGTACTTAAATATGGAACTAACCATTCCAATTTTCGCTGTCTCTTATACACATCTCCGAGCCCACGAGACC
+
ABBBBFBBBBBBGGGGFGGGGGGHHHHGGHHGHHHHHHHHHHHGHHGEFGFGHHHHHGHHHHHGHGHHGGGGGGFHFGGGGGHHHHGGHHHHHHEHHHHHHHGHHGEFHHHHHHGGGGFFHHHHHHHHGHHHHHHGGGGGGGHGGGGGGE
@M02034:409:000000000-BFKT7:1:1114:8427:10955 1:N:0:26
AAAGTCGAGGTGCCTAAAGTGGCAACCCAGACTCCTCCTCATGTTGGTGGTGTAGAGCTTCCTGTAGCCGCATGGCGTTCGTACTTAAATATGGAACTAACCATTCCAATTTTCGCTGTCTCTTATACACATCTCCGAGCCCACGAGACC
+
BBBBBFBBBBAAGGGGGGFGGGGGGHHGGHHGHHHHHGHHHHHHHHHEFAEFGHHGHHHHHHHHHHHHHGGGGGHHGGGGGGGHHHHGHHHHHFDFHHEFGHGGHFGHHHHHHHGGGGGHHHHHHHGHFHHHHHGFGGGGGGHGGGGDGF
@M02034:409:000000000-BFKT7:1:1114:25788:10957 1:N:0:26
AAAGTCGAGGTGCCTAAAGTGGCAACCCAGACTTATGGTTTTGTTGGTGGTGTAGAGCTTCCTGTAGCCGCATGGCGTTCGTACTTAAATATGGAACTAACCATTCCAATTTTCGCTGTCTCTTATACACATCTCCGAGCCCACGAGACC
+
CCCCCFDDDDBCGGGGGGGGGGGHHHHGGHHGHF55A35BFBGGGHHEFFEFHHHHHHHHHHHHHHHHHGGGGGHHGEGGGGFHHHHHHHHHHHGHGHHHGHGHGHHHHHHHHFGGGGGGHHHHHHHHHGHHGHGHGFGGGGHGGGGGGG
@M02034:409:000000000-BFKT7:1:1114:20514:10962 1:N:0:26
AAAGTCGAGGTGCCTAAAGTGGCAACCCAGACTTCTTTTCCTGTTGGTGGTGTAGAGCTTCCTGTAGCCGCATGGCGTTCGTACTTAAATATGGAACTAACCATTCCAATTTTCGCTGTCTCTTATACACATCTCCGAGCCCACGAGACC
+
BBBBBFBBBBABGGGGGGGFFGFHHHGGGGHGHHHHHHHHHGHHHHGGEFEFGHGGHFGHFHHHHFFHFFGGGGHFGEGFEEFFHHHHHHGEGHFHHHHGFFFHHGFFHHGHHFGGGEEGHFHHFDHGHGHFHHHGFCFCFGHGGGGGGG
@M02034:409:000000000-BFKT7:1:1114:17735:10963 1:N:0:26
AAAGTCGAGGTGCCTAAAGTGGCAACCCAGACTTGGCGGGGGGTTGGTGGTGTAGAGCTTCCTGTAGCCGCATGGCGTTCGTACTTAAATATGGAACTAACCATTCCAATTTTCGCTGTCTCTTATACACATCTCCGAGCCCACGAGACC
+
BBBBBFBBBBBBGFGGFGGGGGGGHHHGGFHGGHHGHGG?EEFAAFGGGGDGHGHGHHHHEFHHHFFGHGGDDGHGGGGGGGCEEFBFGGGGGG0FFGBGFFFFFBFFFFFFF/BBF?DBFFFFBF/9/BFFFFEF?-=CDFEFC;BFDF
@M02034:409:000000000-BFKT7:1:1114:26085:10966 1:N:0:26
AAAGTCGAGGTGCCTAAAGTGGCAACCCAGACTCCGCCGACTGTTGGTGGTGTAGAGCTTCCTGTAGCCGCATGGCGTTCGTACTTAAATATGGAACTAACCATTCCAATTTTCGCTGTCTCTTATACACATCTCCGAGCCCACGAGACC
+
ABCCAFBADDABGGFGGGGGGGGGHHHGGHHGGHHGGGGGGGG3GHGEFFBFHHHHHGHHHGHHHHHGHGGGGGHHGGGGGEGEHHHHHHGHHHFHFHHHHHGHGHHFHHHHHHGGGGGGHHHHGHHGGFHFFFBFE?C@FGHGGGGGGE
@M02034:409:000000000-BFKT7:1:1114:12340:10968 1:N:0:26
AAAGTCGAGGTGCCTAAAGTGGCAACCCAGACTAATCATAGGGTTGGTGGTGTAGAGCTTCCTGTAGCCGCATGGCGTTCGTACTTAAATATGGAACTAACCATTCCAATTTTCGCTGTCTCTTATACACATCTCCGAGCCCACGAGACC
+
CCCCCFCCCCBBGGGGGGGGGGGGHHHGGHHGHHHHHHHHHGGHHGGEFGEFGHHHHHHHHGHHHHHHHGGGGGHHGGGGFFHHHHHGHHGHHHGHHHHHHHHHGHGGHHHHHHGGGGGGHHHHHHGHGFHHHHHHGFGGGGHGGGGGGE
@M02034:409:000000000-BFKT7:1:1114:24098:10976 1:N:0:26
AAAGTCGAGGTGCCTAAAGTGGCAACCCAGACTAGTAGTTCTGTTGGTGGTGTAGAGCTTCCTGTAGCCGCATGGCGTTCGTACTTAAATATGGAACTAACCATTCCAATTTTCGCTGTCTCTTATACACATCTCCGAGCCCACGAGACC
+
CCCCCFBCCBACGGGGGGGGGGGHHHHGGHHGHGHHGEB5AFGHFHG2AAFEFEG5F5BF5FEHF5FFAEE0EFF1EBEFE?2?1GHHBGGFFF33BFFH313FB4DBEGFHGD@FGA<FGHH444GEH?FGHHGED<CG/FF/BDGGGF
@M02034:409:000000000-BFKT7:1:1114:7346:10982 1:N:0:26
AAAGTCGAGGTGCCTAAAGTGGCAACCCAGACTAAGTAGAATGTTGGTGGTGTAGAGCTTCCTGTAGCCGCATGGCGTTCGTACTTAAATATGGAACTAACCATTCCAATTTTCGCTGTCTCTTATACACATCTCCGAGCCCACGAGACC
+
BBBCAFCCCCBCGGGGGGGGFGGHHHHGGHHGHHHHFHHHHHHHHHHFFGEFGHHHHHHHHHHHHHHHHGGGGGHHGGGGGFHHHHHGHHHHHHGHHHHHHHHHHHHHHHHHHHGFGGGHHGHHHHGHGHHHHHDGGGGGGGHGGGGGGG
@M02034:409:000000000-BFKT7:1:1114:22061:10984 1:N:0:26
AAAGTCGAGGTGCCTAAAGTGGCAACCCAGACTTCGAAGGATGTTGGTGGTGTAGAGCTTCCTGTAGCCGCATGGCGTTCGTACTTAAATATGGAACTAACCATTCCAATTTTCGCTGTCTCTTATACACATCTCCGAGCCCACGAGACC
+
BBCCBFCCBBAAGGGGGGGGGGGHHHHGGHHGHHHGHHGGHHHHHHHFFGEGHHHHHHHHHHHGHHHHHGGGGGHHGGGGGGHHHHHGHHHHHHHGHHGHHHHHHHHHHHHHHGGGGGGHHHHHHHHHHHHHHHFHGGCGGGHGGGGGGG
@M02034:409:000000000-BFKT7:1:1114:24619:10987 1:N:0:26
AAAGTCGAGGTGCCTAAAGTGGCAACCCAGACTCGGTATAGTGTTGGTGGTGTAGAGCTTCCTGTAGCCGCATGGCGTTCGTACTTAAATATGGAACTAACCATTCCAATTTTCGCTGTCTCTTATACACATCTCCGAGCCCACGAGACC
+
BAABAFABBBBAFGGG4GGGGFFHHHHGAGHGGHAEBAFFHHGHHH2EFCGGHHHHFFFFHHGHH5DFHGGEG1BCEFGEFGHHHHFHHHFHGFFBBHFBGGHGHHFHEGGFGFGGGGGHHHGHBGHFDGHHFFFF<C/CCGHG@F?<AC
@M02034:409:000000000-BFKT7:1:1114:12845:10988 1:N:0:26
AAAGTCGAGGTGCCTAAAGTGGCAACCCAGACTAAGGAGCAGGTTGGTGGTGTAGAGCTTCCTGTAGCCGCATGGCGTTCGTACTTAAATATGGAACTAACCATTCCAATTTTCGCTGTCTCTTATACACATCTCCGAGCCCACGAGACC
+
AAABBFBBBBBBGFGFGGGGFFGFFHHCGHCGHHHFHFCFHHGHHHGAFEBFHFFDGHHHHFHGGHHHHGGCAEHGGEGGEEE1FGFFGHGHHHBGHGHHHHGHHHHGFHHHHGGGGG<FGHGHFHD3B?GHGHHFF?DGGEHFCAFGDE
@M02034:409:000000000-BFKT7:1:1114:22080:10990 1:N:0:26
AAAGTCGAGGTGCCTAAAGTGGCAACCCAGACTTCGAAGGATGTTGGTGGTGTAGAGCTTCCTGTAGCCGCATGGCGTTCGTACTTAAATATGGAACTAACCATTCCAATTTTCGCTGTCTCTTATACACATCTCCGAGCCAACGAGACC
+
BBBBBFBBDBBBGGG5BEGGGGGCHHGGFGEAGGGGDHGCFGFGHG2BFDEFFFGDDFFHGHHHFFHEHGE0BEGF?ECEEEBEGGG3BBBBGHE3FGGFFB3BGHD4EGHHH?E?EDGEEDFGGHFGDF1BFG1B/B@/@0@FEFDD??
@M02034:409:000000000-BFKT7:1:1114:11505:10993 1:N:0:26
AAAGTCGAGGTGCCTAAAGTGGCAACCCAGACTAATGTGGGGGTTGGTGGTGTAGAGCTTCCTGTAGCCGCATGGCGTTCGTACTTAAATATGGAACTAACCATTCCAATTTTCGCTGTCTCTTATACACATCTCCG
+
A>ABBFABBBB@FGFFFGGFGFGHGHHGFGHGHCFGHAGH?EE0AECEF?EEHFHFHHHGGGGHHFHGHGGFEGHHGEEFGGGHGHHHEHFHHB3F3FDGBGFGBGGHGFGHGHGGG/?DFFHGHHFD2FDGBF>DA
@M02034:409:000000000-BFKT7:1:1114:11488:10998 1:N:0:26
AAAGTCGAGGTGCCTAAAGTGGCAACCCAGACTAATGTGGAGGTTGGTGGTGTAGAGCTTCCTGTAGCCGCATGGCGTTCGTACTTAAATATGGAACTAACCATTCCAATTTTCGCTGTCTCTTATACACATCTCCGAGCCCACGAGACC
+
CCCCCFCCCCBBGGGGGGGGGGGHHHHGGHHGHHHHHHHHHHGGHHCEGGGGHHHHHGHHHHHHHGHFHGGEGGHGGGGGGGFEHHGHHHHHHGFHHHHHHEHHHHHHHHHHHGFGGGEGFHHHGHFGHF2FFGHED?@CDGHFGGGCGG
@M02034:409:000000000-BFKT7:1:1114:28325:11000 1:N:0:26
AAAGTCGAGGTGCCTAAAGTGGCAACCCAGACTAAGCAGAAGGTTGGTGGTGTAGAGCTTCCTGTAGCCGCATGGCGTTCGTACTTAAATATGGAACTAACCATTCCAATTTTCGCTGTCTCTTATACACATCTCCGAGCCCACGAGACC
+
BABBAFBBBBAAGGGGGGGGGGGGGHHGGHGFHHHHHHGE3BGBGFFEGGEEFGHEGGFHHHHGFFGFGEGEEGHHFGFGFGHHHHHHGHHFFH33FGEFGFHEHHGGHHHHHHEFGGEFGHHHFHHDGGFGHGFGDCGGDEHGGCGDGE
@M02034:409:000000000-BFKT7:1:1114:16824:11007 1:N:0:26
AAAGTCGAGGTGCCTAAAGTGGCAACCCAGACTAATAATTATGTTGGTGGTGTAGAGCTTCCTGTAGCCGCATGGCGTTCGTACTTAAATATGGAACTAACCATTCCAATTTTCGCTGTCTCTATACACATCTCCGAGCCCAC
+
A11AAFA1>>A1BGGFFGFFGCAGGHH?EHHGGHHHHHHF2FGBGHFEFGEFAGHHFGHHFCHHFGHFGGGEEGFHCGGGGEFACG@EGFEHH11E1GE1FCBGGBFF2BFFGGGGGGGFHBG2GFFGB11FBB1C<@@@EAF
@M02034:409:000000000-BFKT7:1:1114:10299:11020 1:N:0:26
AAAGTCGAGGTGCCTAAAGTGGCAACCCAGACTTATTTTATGGTTGGTGGTGTAGAGCTTCCTGTAGCCGCATGGCGTTCGTACTTAAATATGGAACTAACCATTCCAATTTTCGCTGTCTCTTATACACATCTCCGAGCCCACGAGACC
+
BABBAFBBBBABGFGGGFGFGGGFGHHGGHEGHHHGHHHHHGHGGGGGFGEGEFHHHHHHHGHHHHHHHGFEGGHHGGGGGDHHHHHFHHFHHGGGHHGHFHHHHHGHDGHHGFGGGGDFHGHHEGFFBCHFHHFGFD@FCGGGGGGDFF
@M02034:409:000000000-BFKT7:1:1114:25321:11020 1:N:0:26
AAAGTCGAGGTGCCTAAAGTGGCAACCCAGACTAAGTATACGGTTGGTGGTGTAGAGCTTCCTGTAGCCGCATGGCGTTCGTACTTAAATATGGAACTAACCATTCCAATTTTCGCTGTCTCTTATACACATCTCCGAGCCCACGAGACC
+
A>>AAFBBBBAAGGGGGGGGGGGHHHHGGHHGHHHHGGHHHHGAFGCEFGEFHHHHHHGHHHHHHHHHHGGGGGHHGGGGGGHHHHHHGHGHHDGFFHHHHGHHHHHHHHHHHHGGGGEEFFHHHHHHHHGHHHBFDGGGGGHGGGGGGG
@M02034:409:000000000-BFKT7:1:1114:7776:11022 1:N:0:26
AAAGTCGAGGTGCCTAAAGTGGCAACCCAGACTAAGAATGATGTTGGTGGTGTAGAGCTTCCTGTAGCCGCATGGCGTTCGTACTTAAATATGGAACTAACCATTCCAATTTTCGCTGTCTCTTATACACATCTCCGAGCCCACGAGACC
+
BABCCFCCCCBCGGGGGGFFGGGHHHHGGHHGHHGHGHHHHHHGHHHEFGEFHHHHGHHHHGHHHHHHHGGEFGHHGGGGGGGHHHHHHHGHHHFFGHHHHHHHHHHHHHHHHHGGGGFHHGHHHHHHEHHHHHGGGCGGGGHGGCGGGF
@M02034:409:000000000-BFKT7:1:1114:20537:11022 1:N:0:26
AAAGTCGAGGTGCCTAAAGTGGCAACCCAGACTTATAAGAAGGTTGGTGGTGTAGAGCTTCCTGTAGCCGCATGGCGTTCGTACTTAAATATGGAACTAACCATTCCAATTTTCGCTGTCTCTTATACACATCTCCGAGCCCACGAGACC
+
BBBBBFBBBBAACGGGGGGGGGGHHHHGGHHGHHHHHHHGFHHHHHGEFGEFHHHFHGHHGGHHHHHHHGGGGGHHGGGGGGHHHHBFFHGHHHFFHHHHHGHHHGFFFGHHHHGGGGGHGFHGHHFHFHFHHHHDF?BGGEHGGCDFGC
@M02034:409:000000000-BFKT7:1:1114:24611:11032 1:N:0:26
AAAGTCGAGGTGCCTAAAGTGGCAACCCAGACTCTTTAGCCTGTTGGTGGTGTAGAGCTTCCTGTAGCCGCATGGCGTTCGTACTTAAATATGGAACTAACCATTCCAATTTTCGCTGTCTCTTATACACATCTCCGAGCCCACGAGACC
+
A3AABFBBBBABFGGGGGGGGDFFGHHGEHHGFHHFGHFFGHHHHFG2FEEFGGGAGFHHHFHFGGHHHGGGEEHFGEEEE>FGFHGEGFEHHEFGHHHGHHGGGFHFHHFHHHGGGGEHHHGFFGGBGGHFGGHFF@CGGFHGGGGFGG
@M02034:409:000000000-BFKT7:1:1114:19344:11033 1:N:0:26
AAAGTCGAGGTGCCTAAAGTGGCAACCCAGACTGTGGGTTTTGTTGGTGGTGTAGAGCTTCCTGTAGCCGCATGGCGTTCGTACTTAAATATGGAACTAACCATTCCAATTTTCGCTGTCTCTTATACACATCTCCGAGCCCACGAGACC
+
CCCCCFCCCCBCGGGGGGGGGGGHHHHGGHHGHHHFHGGGGGHFGHHEFGGGHHHFFGHHFGHHGHHFFGGEFGHAEEGGGECGGHHFGHHBHF3BFGHHGCEGDDGDEGFHHFEGGEFHHHHFFFGGHHHHHHHGFCCGCFFGGGGGGG
@M02034:409:000000000-BFKT7:1:1114:25418:11033 1:N:0:26
AAAGTCGAGGTGCCTAAAGTGGCAACCCAGACTGGGTGGGGGGTTGGTGGTGTAGAGCTTCCTGTAGCCGCATGGCGTTCGTACTTAAATATGGAACTAACCATTCCAATTTTCGCTGTCTCTTATACACATCTCCGAGCCCACGAGACC
+
BBABBFBBBBBBGGGGGGGGGGGGHHHGGHHGHHHGGEGFGGGFGGGFGGFGHHHHHHHHHHHHHGHGHGGGGGHHGGGGGGGHGHHHHHGFHHFHGHHHHHHHHHGHGHHHGGGGGGDBFGGGGGFFFGGGGGFGG?D;;.;EDCFFFF
@M02034:409:000000000-BFKT7:1:1114:26756:11034 1:N:0:26
AAAGTCGAGGTGCCTAAAGTGGCAACCCAGACT
+
CCDCCFDCCCBCGGGGGGGGGGGHHHHGGHHGH
@M02034:409:000000000-BFKT7:1:1114:25199:11036 1:N:0:26
AAAGTCGAGGTGCCTAAAGTGGCAACCCAGACTGATAATTGGGTTGGTGGTGTAGAGCTTCCTGTAGCCGCATGGCGTTCGTACTTAAATATGGAACTAACCATTCCAATTTTCGCTGTCTCTTATACACATCTCCGAGCCCACGAGACC
+
CCCCCFCCCCCCGGGGGGGGGGGHHHHGGHHGHHGHHHHHHHHEFGGGGGFGGHHHHHHHHHHHHHHHHGGGGGHHGFGGGGHHHHHHHHHHHHFHHHHHHHHHHHFHHHHHHDE??A?344DFD33?3?2B?FFBD//CGFCC<<AEDC
@M02034:409:000000000-BFKT7:1:1114:8599:11043 1:N:0:26
AAAGTCGAGGTGCCTAAAGTGGCAACCCAGACTCAGGATGCGGTTGGTGGTGTAGAGCTTCCTGTAGCCGCATGGCGTTCGTACTTAAATATGGAACTAACCATTCCAATTTTCGCTGTCTCTTATACACATCTCCGAGCCCACGAGACC
+
CCCCCFCCCCABGGGGGGGGGGGHHHHGGHHGHHHHHHHHHGGGGGGGGGEFHHHGHHHHHHHHHHHHHGGGGGHHGEGGGGHHHHHHHHHHHHFHHHHHHHHHHHHGHHHHHHGGGGGHHHHGHHHFGHHHHHHGGGGGGGHGGGGGGG
@M02034:409:000000000-BFKT7:1:1114:10945:11053 1:N:0:26
AAAGTCGAGGTGCCTAAAGTGGCAACCCAGACTGAGTCGCCTGTTGGTGGTGTAGAGCTTCCTGTAGCCGCATGGCGTTCGTACTTAAATATGGAACTAACCATTCCAATTTTCGCTGTCTCTTATACACATCTCCGAGCCCACGAGACC
+
BABBBFBBBBABGGGGGGGFGGGGHHHGGHHGHHHHHHGGGGHGHHHEFGEFHHHGHHHHHGHGGFHGHGGGGGHHGGGGGGHHHHHHHHHHHHGHHHFHHHHHHHGHFHHHHHGGGGGGHHHHGHFGGHHHHHGGGCGGGGHGGCGGDG
@M02034:409:000000000-BFKT7:1:1114:12284:11057 1:N:0:26
AAAGTCGAGGTGCCTAAAGTGGCAACCCAGACTGGGATGGGGGTTGGTGGTGTAGAGCTTCCTGTAGCCGCATGGCGTTCGTACTTAAATATGGAACTAACCATTCCAATTTTCGCTGTCTCTTATACACATCTCCGAGCCCACGAGACC
+
CCCCCFBABDBCGGGGGFGGGGGHHHHGGHHGHHHHHHGGGGGGGGGGGGGGHHHHHHHHHHHHHHGHHGGEGGHHGGGGGGHHHHGGFHFHHFDGFHGHHGFGHGGHHGHHHHGGGGGGHGHHGHHHHHHHHHFFGGGGGGHGGCGGGG
@M02034:409:000000000-BFKT7:1:1114:19248:11068 1:N:0:26
AAAGTCGAGGTGCCTAAAGTGGCAACCCAGACTAATAAGAATGTTGGTGGTGTAGAGCTTCCTGTAGCCGCATGGCGTTCGTACTTAAATATGGAACTAACATCCAATTTTCGCTGTCCTTATACAATCTCCGAGCCCACGAGACCGTAC
+
BBBABFBBBBBBGGGGGGGGGGGHHHHGGHHGHHFHHHHDGHHHHHHEFGEFHHHGHHHHHHHGHHHHHGGGEGHHGGGGGGHHHHHFHHHHHHHHHHHHHHHHHGHHHHHHGGGGGHHHHHHHHFFHHFHHCDGGGGHGGGGGGGGGFA
@M02034:409:000000000-BFKT7:1:1114:13391:11068 1:N:0:26
AAAGTCGAGGTGCCTAAAGTGGCAACCCAGACTGATTTTCCTGTTGGTGGTGTAGAGCTTCCTGTAGCCGCATGGCGTTCGTACTTAAATATGGAACTAACCATTCCAATTTTCGCTGTCTCTTATACACATCTCCGAGCCCACGAGACC
+
BCCCBFCCCDCCGGGGGGGGGGGHHHHGGHHGHHGHHHHHHHHHHHHFFEEFGHHHHHHHHHHHHHHHHGGEGGHHGGGGGGHHHHHHHHHHHFFGHHFHHHHHHHGHHHHHHHGGGGEGHHHHHHHHHHHHHHGHGGCGGGHGF?GGGG
@M02034:409:000000000-BFKT7:1:1114:16996:11072 1:N:0:26
AAAGTCGAGGTGCCTAAAGTGGCAACCCAGACTGTTCTGCGTGTTGGTGGTGTAGAGC
+
CCCCCFBBCCCCGGGGGGGGGGGHHHHGGHHGHFAG5AA5EFGGFE2BA1E113D555
@M02034:409:000000000-BFKT7:1:1114:25861:11072 1:N:0:26
AAAGTCGAGGTGCCTAAAGTGGCAACCCAGACTAAGCCTCCTGTTGGTGGTGTAGAGCTTCCTGTAGCCGCATGGCGTTCGTACTTAAATATGGAACTAACCATTCCAATTTTCGCTGTCTCTTATACACATCTCCGAGCCCACGAGACC
+
AAABAFBBBBAAGGGGGGGGGGGFBGHGGHHGHHHHHHHCHHHHGHHDFFEFGGGFGHGHHGHFGHHHFEEEGGGGEEEFEFHHGHHFGHHHHHGGHHHHHHHHGG4DGHHHHBEGGGGGHFHGHHGHGHFHGHGHECGCGFHGGGFGGE
@M02034:409:000000000-BFKT7:1:1114:13283:11075 1:N:0:26
AAAGTCGAGGTGCCTAAAGTGGCAACCCAGACTGGTGAGTGTGTTGGTGGTGTAGAGCTTCCTGTAGCCGCATGGCGTTCGTACTTAAATATGGAACTAACCATTCCAATTTTCGCTGTCTCTTATACACATCTCCGAGCCCACGAGACC
+
CCCCCFCCCCCCGGGGGGGGGGGHHHHGGHHGHHHHHHHGGHHHHHHFFGFFHHHHHHHHHHHHHHHHHGGGGGHHGGGGGGFHHHHHHHHHHHGHHHHHHHHHHHHHHHHHHHGGGGGHHHHHHHHHHHHHHHHHGGGGGGGGGGGGGG
@M02034:409:000000000-BFKT7:1:1114:13378:11080 1:N:0:26
AAAGTCGAGGTGCCTAAAGTGGCAACCCAGACTGATTTTCCTGTTGGTGGTGTAGAGCTTCCTGTAGCCGCATGGCGTTCGTACTTAAATATGGAACTAACCATTCCAATTTTCGCTGTCTCTTATACACATCTCCGAGCCCACGAGACC
+
AAAAADBBDDAAGGGBGFGGGGGHHHGGGHHGHHBHHHHHHHHFGHEEEEAFGHHHEHHHHHHGGHFHGGGEGGFHGGGGGEFHHHHFBGEH4F3FFGHFFHGFHHGGFHFHFGFGGF?FGDHHGE4?BFFFHFFGFCC?CFAA//@EFG
@M02034:409:000000000-BFKT7:1:1114:14073:11082 1:N:0:26
AAAGTCGAGGTGCCTAAAGTGGCAACCCAGACTGAGACTCAGGTTGGTGGTGTAGAGCTTCCTGTAGCCGCATGGCGTTCGTACTTAAATATGGAACTAACCATTCCAATTTTCGCTGTCTCTTATACACATCTCCGAGCCCACGAGACC
+
CCCCCFBCCCCCGGGGG4FFGGGHHHHGGHHGHHHHHHHHHHHHHHGGFFGFHHHHHHHHHHHHHHHHHGGEFGHHGGGGGFHHHHHHGHHHHHHHHHHHHHHHHHHHHHHHHHGGGGGHHHHHHHHHHHHHHHHHGGGGGGGGGGGGGG
@M02034:409:000000000-BFKT7:1:1114:17488:11094 1:N:0:26
AAAGTCGAGGTGCCTAAAGTGGCAACCCAGACTCCGCTTGATGTTGGTGGTGTAGAGCTTCCTGTAGCCGCATGGCGTTCGTACTTAAATATGGAACTAACCATTCCAATTTTCGCTGTCTCTATACAATCTC
+
1AAAADAADDAAGGGGGGGGFDF0EGHCGCAFFBFE0/AC0D2DGD/EAAAAFFG21FGHEGHDGGHHFFCEFEHHGGGGCGBGCGD1FFBGH111BG1FGHHHHHHH2BFGHHEEG?E1GGF2B2B2<>BFG
@M02034:409:000000000-BFKT7:1:1114:3591:11094 1:N:0:26
AAAGTCGAGGTGCCTAAAGTGGCAACCCAGACTCAGTTGACTGTTGGTGGTGTAGAGCTTCCTGTAGCCGCATGGCGTTCGTACTTAAATATGGAACTAACCATTCCAATTTTCGCTGTCTCTTATACACATCTCCGAGCCCACGAGAC
+
AAABAFBBBBBBGGGGFGGFGGGHGEHGGHHGHHHHFGHHHHHHHHHEFFEFHHHHGHHHHHHGHHHHHGE?EFHHGGGGEFHHHFGFHHHHHBBEGCBBGHHGHFFHHHH4FFEEFEGEGHHHHHFGHHFFGHGBBBCCGEGGGG@?D
@M02034:409:000000000-BFKT7:1:1114:24522:11095 1:N:0:26
AAAGTCGAGGTGCCTAAAGTGGCAACCCAGACTGAGGAGGAGGTTGGTGGTGTAGAGCTTCCTGTAGCCGCATGGCGTTCGTACTTAAATATGGAACTAACCATTCCAATTTTCGCTGTCTCTTATACACATCTCCGAGCCCACGAGACC
+
CCDDCFCCCDCCGGGGGGGGGGGHHHHGGHHGHHHHAHGCEGGEGHGGGGEGHHHHHHHHHHHHHHHHHGGGGGHHGGGGGFHHHHHHHHHHHHHFHHHHHHHHHHHHHHHHHHGGGGGHHHHHFHHHHHHGHHHHGDGGGGHGGGGGGG
@M02034:409:000000000-BFKT7:1:1114:21658:11101 1:N:0:26
AAAGTCGAGGTGCCTAAAGTGGCAACCCAGACTACGACTCGTGTTGGTGGTGTAGAGCTTCCTGTAGCCGCATGGCGTTCGTACTTAAATATGGAACTAACCATTCCAATTTTCGCTGTCTCTTATACACATCTCCGAGCCCACGAGAC
+
A>A?AF>AAA>ABGGDADEBFFC0EEFGGCCGGHCFGEAEEF/FGHHAFF/FFGGGE1FGFHHFFGGHFEE>EEHAEEGCEE>GHHFGHG2FGG1>>G1GBADHG>DGEFGGGFGGGGEHBGGHHH2B2BFGGHHHA//>CGAF@//<A
@M02034:409:000000000-BFKT7:1:1114:9131:11105 1:N:0:26
AAAGTCGAGGTGCCTAAAGTGGCAACCCAGACTTTTTTTCTTGTTGGTGGTGTAGAGCTTCCTGTAGCCGCATGGCGTTCGTACTTAAATATGGAACTAACCATTCCAATTTTCGCTGTCTCTTATACACATCTCCGAGCCCACGAGACC
+
CCCCCFCCCCBCGGGGGGGGGGGHHHHGGHHGHFGHD?AGEGGHHHHGGGEFGHHHHHHHHHHHHHHHHGGGGGHHGGGGFFGHHHHGHHGHHHDGHHHGHHHHFHHHDGHHG4</?BE2F3FGDGDG?FBC=FGDB@<CGAEFFFCGG<
@M02034:409:000000000-BFKT7:1:1114:7489:11106 1:N:0:26
TAAGTCGAGGTGCCTAAAGTGGCAACCCAGACTACTCCTCCTGTTGGTGGTGTAGAGCTTCCTGTAGCCGCATGGCGTTCGTACTTAAATATGGAACTAACCATTCCAATTTTCGCTGTCTCTATACACATCTCCGAGCCCACGAGACCG
+
BBBBAFBBBBBBGGGGGGGGFGGGHHHGGHHGHHGHHHHGHHHHHHHEGGEFGHHHHEGHHHHHHHHHGFGEGGHHGGGGGEFHHHHHHHFHHEFFHHHBGHFHHFGHFGHHHHGGGGGHHHHHFHGFGHHHHHHDGGGGGHGGCCDGGG
@M02034:409:000000000-BFKT7:1:1114:4523:11107 1:N:0:26
AAAGTCGAGGTGCCTAAAGTGGCAACCCAGACTCCT
+
ABB?BFBBBBABGGGGGGGGGFFFGHHGGHGGH33B
@M02034:409:000000000-BFKT7:1:1114:20907:11116 1:N:0:26
AAAGTCGAGGTGCCTAAAGTGGCAACCCAGACTTTGACGTATGTTGGTGGTGTAGAGCTTCCTGTAGCCGCATGGCGTTCGTACTTAAATATGGAACTAACCATTCCAATTTTCGCTGTCTCTTATACACATCTCCGAGCCCACGAGACC
+
CBCCBFABCBABFGGGGGGGGGGHHHHGGHHGHHHHHGGFHHHHHHHGGGFFHHHHHHHHHHHHHHHGHGGEFGHFGGGGGEGHHHHHHHGHHFGHEHFHHHHHHHHHHHHHHBFGGGGHHGHHHHGHHHHHHHHHDGGGGGHGGGGGGF
@M02034:409:000000000-BFKT7:1:1114:17197:11117 1:N:0:26
AAAGTCGAGGTGCCTAAAGTGGCAACCCAGACTCCTTTTGCGGTTGGTGGTGTAGAGCTTCCTGTAGCCGCATGGCGTTCGTACTTAAATATGGAACCAACCATTCCAATTTTCGCTGTCTCTTATACACATCTCCGAGCCCACGAGACC
+
BBABBFBBBBBBGGGGGGGGGGGHHHHGGHHGHHGHHHHGFEGEECEGGGGGGHHHHHHHFHHGHFHFGGGGEFHHGEEGEGGGHHHFHGBFHFDDE/BGEGFHHHHHFGHHHHGGGGGFGHHFFHHHGHHHHFGHFCCGGGAFGFGADG
@M02034:409:000000000-BFKT7:1:1114:12590:11123 1:N:0:26
AAAGTCGAGGTGCCTAAAGTGGCAACCCAGACTACTGATAGGGTTGGTGGTGTAGAGCTTCCTGTAGCCGCATGGCGTTCGTACTTAAATATGGAACTAACCATTCCAATTTTCGCTGTCTCTTATACACATCTCCGAGCCCACG
+
BBBBAFBBBBBBGGGGGBGGGGFHHHHGGHGGHHHHBDGFFFHHHG?EFEEFAAF5FDFGDHGFHFHFFDF>EEG1EEGGGFBGGHGHEHHFHE33FFGHG03B34B4BFEG4BEEGG<F4FFFFG3B?C2BGGHBA/<BCFCF<
@M02034:409:000000000-BFKT7:1:1114:4983:11125 1:N:0:26
AAAGTCGAGGTGCCTAAAGTGGCAACCCAGACTGTTAGCAGGTTGGTGGTGTAGAGCTTCCTGTAGCCGCATGGCGTTCGTACTTAAATATGGAACTAACCATTCCAATTTTCGCTGTCTCTTATACACATCTCCGAGCCCACGAGACCG
+
ABCCAFCCCCABGGGGGGGGGGGHHHHGGHHGHHHHHHHHHHHGHGDFGEFHHHHHHHHGHHHHHHHGGECFGHCEEGGGGHHHHGBDGHHHH33CHEGCGHGGGFBGHHHHHGGGGEGHHHHHHHFFGGHHHHHG?FGDFHGG?CDGGC
@M02034:409:000000000-BFKT7:1:1114:22606:11126 1:N:0:26
AAAGTCGAGGTGCCTAAAGTGGCAACCCAGACTAAGCGTCATGTTGGTGGTGTAGAGCTTCCTGTAGCCGCATGGCGTTCGTACTTAAATATGGAACTAACCATTCCAATTTTCGCTGTCTCTTATACACATCTCCGAGCCCACGAGACC
+
CCCCCFCCCCBBGGGGGGGGGGGHHHHGGHHGH33B322B22DFGHHGGGEFHHHHHHHHHHHHHHHHHGGEGGHHGGGGGGHHHHHHHHGHHHDGHHHHHHHHHHGHGHHHHHGGGGGHHHHHHHHHHHHHHHHGGGCGGGGGGGGGGG
@M02034:409:000000000-BFKT7:1:1114:22486:11130 1:N:0:26
AAAGTCGAGGTGCCTAAAGTGGCAACCCAGACTACGAAGAAGGTTGGTGGTGTAGAGCTTCCTGTAGCCGCATGGCGTTCGTACTTAAATATGGAACTAACCATTCCAATTTTCGCTGTCTCTTATACACATCTCCGAGCCCACGAGACC
+
CCCCCFCCCCBBGGGGGGGGGGGHHHHGGHHGHHHGGHGGHHHHHHGGGGEFHHHHHHHHHHHHHHHHHGGGGGHHGEGGGFFHHHHHHHHHHHHHHHHHHHHHHHHHHHHHHHGGGGGHHHHHHHGHHHHHHHHHGCDGGGHGGGGGGG
@M02034:409:000000000-BFKT7:1:1114:12607:11132 1:N:0:26
AAAGTCGAGGTGCCTAAAGTGGCAACCCAGACTACTGATAGGGTTGGTGGTGTAGAGCTTCCTGTAGCCGCATGGCGTTCGTACTTAAATATGGAACTAACCATTCCAATTTTCGCTGTCTCTTATACACATCTCCGAGCCCACGAGAC
+
A?AAAFA?D?AAGGF1ABG3FGGBGCHGCGHFHDFDGDGFBGGFGGAEEGGFEHGDEGDGHHHFGHFFFEECGCHCEA/>EECCFHEGBG2BFBFB11FFFFBFF2>FGHFHHFEFG?EEH2GHFHGGGHFEHFDFC/@CCFEFCC//A
@M02034:409:000000000-BFKT7:1:1114:14201:11136 1:N:0:26
AAAGTCGAGGTGCCTAAAGTGGCAACCCAGACTACTGTGCCTGTTGGTGGTGTAGAGCTTCCTGTAGCCGCATGGCGTTCGTACTTAAATATGGAACTAACCATTCCAATTTTCGCTGTCTCTTATACACATCTCCGAGCCCACGAGACC
+
BBBBBFBBBBAAGGGGGGGGGGGHHHHGGHHGHHHHHHHHHHHHHHHEFGFFHGHFHHHHHHHHHHHHHGGFGGHHGGGGGGFHHHFFEHHHHHGHHHHHGHHHHHHHHGHHHHFGGGGHHGHHGHGFFHFHHHHFGG@GGGHED/AEGG
@M02034:409:000000000-BFKT7:1:1114:8753:11139 1:N:0:26
AAAGTCGAGGTGCCTAAAGTGGCAACCCAGACTGTGGGGAGGGTTGGTGGTGTAGAGCTTCCTGTAGCCGCATGGCGTTCGTACTTAAATATGGAACTAACCATTCCAATTTTCGCTGTCTCTTATACACATCTCCGAGCCCACGAGACC
+
BBCCAFCCBBABGGGGGGGFGGGHHHHGGHHGHHHHHGGGFGGEGGGGFGEFHHHGHEGHHHHHHHHHGGC>EEHAEEEGFEFHGHHHFHGBGF33FGFFFHFFGFHFHHGHHGGDFFEDDDBHGFHGDGFHHHHFFDGGGAGGFGGGGF
@M02034:409:000000000-BFKT7:1:1114:19732:11141 1:N:0:26
AAAGTCGAGGTGCCTAAAGTGGCAACCCAGACTACTAAGCATGTTGGTGGTGTAGAGCTTCCTGTAGCCGCATGGCGTTCGTACTTAAATATGGAACTAACCATTCCAATTTTCGCTGTCTCTTATACACATCTCCGAGCCCACGAGAC
+
AAABAFBBBBABFFGGGFGGGGGHHGHGGHHGHGFGGGHBEGGD5DBABEEEGFGFFDEG5GHHFFGDDEECGEHEF1EFFEFHAGFHFFFHHF33EFFFFB3GHGHFHBFFHFE?EDEFDGFGFHHFB2GHHGGB?B@FCGHGGGGGD
@M02034:409:000000000-BFKT7:1:1114:27385:11151 1:N:0:26
AAAGTCGAGGTGCCTAAAGTGGCAACCCAGACTCAGTAGAATGTTGGTGGTGTAGAGCTTCCTGTAGCCGCATGGCGTTCGT
+
CCCCCFCCCCCBGGGGGGGGGGGHHHHGGHHGHB3F55D5ADBD5A2AAEFFG3GA5AAG5BE5A5BA3AE0EE?1>>>EE>
@M02034:409:000000000-BFKT7:1:1114:27025:11153 1:N:0:26
AAAGTCGAGGTGCCTAAAGTGGCAACCCAGACTGTTTTTGTGTTGGTGTGTAGAGCTTCCTGTAGCCGCATGGCGTTCGTACTTAAATATGGAACTAACCATTCCAATTTTCGCTGTCTCTTATACACATCTCCGAGCCCACGA
+
CCCCCFCCCBBBGGGGGGGGGGFHHHHGGHHGHHHHFHGGFGEGCC2AAAFDA5F5AAGHHFA5FBGGCA>EGB0EFEE>2?FG4FGBFHHGBG3FF3FH3FG4?44BDGE4E/EEFBHHBHBH4GDCDFGDGGFCG@CFAABA
@M02034:409:000000000-BFKT7:1:1114:7239:11155 1:N:0:26
AAAGTCGAGGTGCCTAAAGTGGCAACCCAGACTAAGAAGCAGGTTGGTGGTGTAGAGCTTCCTGTAGCCGCATGGCGTTCGTACTTAAATATGGAACTAACCATTCCAATTTTCGCTGTCTCTTATACACATCTCCGAGCCCACGAGACC
+
CCCCCFCBCCABGGGGGGGGGGGHHHHGGHHGHHHHHHHHHHHGGHGEFGAFGHHGHFHHHGHGHHHHHGFEEGHHGEGGFFFHGHHGHHGHHHBGHHGHGHHHHHHHGHHHHHGGGGGHHGHHGHHDFHHHHHHHGFGGGGHGGGGGGF
@M02034:409:000000000-BFKT7:1:1114:25527:11159 1:N:0:26
AAAGTCGAGGTGCCTAAAGTGGCAACCCAGACTGATGCGGAGGTTGGTGGTGTAGAGCTTCCTGTAGCCGCATGGCGTTCGTACTTAAATATGGAACTAACCATTCCAATTTTCGCTGTCTCTTATACACATCTCCGAGCCCACGAGACC
+
BABBBFBBBBBBGGGGGFFFGGGHHHHGGHHGHHHFHHGGCEEEGGGAFEEFGHHGHGHHHFHHHHHGHGG/BFHHGGGGGFFHHHHHHHFHHHFFGGHHHHHGHFFGDGHHHGEGGGGFHHHHHHHH3CFFGHDGG?DFFGHFC@GGGG
@M02034:409:000000000-BFKT7:1:1114:4662:11163 1:N:0:26
AAAGTCGAGGTGCCTAAAGTGGCAACCCAGACTGGGTGTCAGGTTGGTGGTGTAGAGCTTCCTGTAGCCGCATGGCGTTCGTACTTAAATATGGAACTAACCATTCCAATTTTCGCTGTCTCTTATACACATCTCCGAGCCCAC
+
A11>AFA1@D>AGGGGGBGFG1FBGAHEGHCFFHHHA0EFGHHFGHCEEEE/FGHHHHHHGHHHEG2GHGCEFFHGE?EFEEFHHGHHFHGHGHBGFHGFHHHHHGFGHHFFHEGCGGEF2FGG1GGG2FG1GHGF/CCGGFHG
@M02034:409:000000000-BFKT7:1:1114:7481:11171 1:N:0:26
AAAGTCGAGGTGCCTAAAGTGGCAACCCAGACTACTGGGGAGGTTGGTGGTGTAGAGCTTCCTGTAGCCGCATGGCGTTCGTACTTAAATATGGAACTAACCATTCCAATTTTCGCTGTCTCTTATACACATCTCCGAGCCCAC
+
CCCCCFCBBCBCGGGGGGGGGGGHHHHGGHF2GBEGHHGFEEGGHHAEFDEGHFGDEAFGEGHHHFGHFEFCEGHAEGFGE?21?GFGBGDGGG33FCGHB03BB4F4FGFHHB@EE/?FGHGGFG33B??CGFH2C/<BFE/C
@M02034:409:000000000-BFKT7:1:1114:3000:11175 1:N:0:26
AAAGTCGAGGTGCCTAAAGTGGCAACCCAGACTCATTATCAGGTTGGTGGTGTAGAGCTTCCTGTAGCCGCATGGCGTTCGTACTTAAATATGGAACTAACCATTCCAATTTTCGCTGTCTCTTATACACATCTCCGAGCCCACGAGACC
+
BBCCCFCCBCBBGGGGGGGGGGGHHHHGGHHGHHHHHHHHHHHHHHGGFGEFEFHFHHHHGHHHHGHDGECFEFHEFFGFEEFHFHGFFHGHFG3@GGHHECBFGHHHHHGHHHEFGGFGHFHHGHG?FGHHGHGHG/CDGECEC/@EDC
@M02034:409:000000000-BFKT7:1:1114:10262:11181 1:N:0:26
AAAGTCGAGGTGCCTAAAGTGGCAACCCAGACTGTGGTTCGGGTTGGTGGTGTAGAGCTTCCTGTAGCCGCATGGCGTTCGTACTTAAATATGGAACTAACCATTCCAATTTTCGCTGTCTCTTATACACATCTCCGAGCCCACGAGACC
+
CCCCCFCCCCBBGGGGGGGGGGGHHHHGGHHGHHHHHHGHGGGHGGGGFGEFHHHHHHHHHHHHHHHHHGGFFGHHGGGGGGHHHHHHHHHHHHFHHHGHHHGHHGGHHHHHHHGGGGGGHHHHHHHHHHHHHHHHGCGGGGHGGGGGGG
@M02034:409:000000000-BFKT7:1:1114:26008:11183 1:N:0:26
AAAGTCGAGGTGCCTAAAGTGGCAACCCAGACTCATACGCATGTTGGTGGTGTAGAGCTTCCTGTAGCCGCATGGCGTTCGTACTTAAATATGGAACTAACCATTCCAATTTTCGCTGTCTCTTATACACATCTCCGAGCCCACGAGACC
+
BBBBBFBB@DBBGGGGGGGGFGGHHHHGGHGGHHHHHHHGGGEHGHFGGGFFGHHBHHHHHHHHHHHHHGGEFGHGGGGGGGFHHHFGHHBGHFFGGHHFHHFHGHFHBGHHHHGGGGGHHHHHHHGGBFHHHHGHGF/BDGECCFGDFG
@M02034:409:000000000-BFKT7:1:1114:16637:11185 1:N:0:26
AAAGTCGAGGTGCCTAAAGTGGCAACCCAGACTGGGGATGGGGTTGGTGGTGTAGAGCTTCCTGTAGCCGCATGGCGTTCGTACTTAAATATGGAACTAACATTCCAATTTTCGCTGTCTCTTATACACATCTCCGAGCCCACGAGACCG
+
CCCCCFCCCCBCGGGGGGGGGGGHHHHGGHHGHGHHGGGGGHGEEGGEFGEFGHHHHHHHHHHHHHHHHFEEEGHFGEGFEFGHHHGHHHGHHHFGHHFHHHHHFGHHGHHHFEGGGGGFHHGFFF3FGHHFHHDGGDGGGHGGGGGGGE
@M02034:409:000000000-BFKT7:1:1114:19648:11188 1:N:0:26
AAAGTCGAGGTGCCTAAAGTGGCAACCCAGACTTTGATTTATGTTGGTGGTGTAGAGCTTCCTGTAGCCGCATGGCGTTCGTACTTAAATATGGAACTAACCATTCCAATTTTCGCTGTCTCTTATACACATCTCCGAGCCCACGAGAC
+
CCCCCFCCCCABGGGGGGGGGGGHHHHGGHHGHFHHHHHFHFGHFHHAFAEFGBGFHFFHHHHHGHHFHFE?EGH1EEFFFEBGHHHHGHHFHH3FGGHGF?3FGGFFHHHHH4EEGGEHFHHFHHDFFFHHHHHBE?BF/<GEG/DGG
@M02034:409:000000000-BFKT7:1:1114:12392:11190 1:N:0:26
AAAGTCGAGGTGCCTAAAGTGGCAACCCAGACTAAGACGAAGGTTGGTGGTGTAGAGCTTCCTGTAGCCGCATGGCGTTCGTACTTAAATATGGAACTAACCATTCCAATTTTCGCTGTCTCTTATACACATCTCCGAGCCCACGAGACC
+
A?ABAFBBBD2>FGGBGGGGGGGHGHHGGHHGHHHHHHFEEGGGGHGEFGAFCFGHHHHGHHHHFHHEHGGGGGHHGFGEEFEHHHGFHHFHHFGEF33EGFFHGHFHHHHHHGGG/?A1DDHHHHHDGCFGHHFFD/>/CFHGGGCGGG
@M02034:409:000000000-BFKT7:1:1114:10145:11191 1:N:0:26
AAAGTCGAGGTGCCTAAAGTGGCAACCCAGACTTGTGGTCCGGTTGGTGGTGTAGAGCTTCCTGTAGCCGCATGGCGTTCGTACTTAAATATGGAACTAACCATTCCAATTTTCGCTGTCTCTTATACACATCTCCGAGCCCACGAGACC
+
DCDDDFCCCCABGGGGGGGGGGGHHHHGGHHGHHHHHGHHHGGEGGGFFGEFHHHHHHHHHHHGHHHHHGGGEGHHGGGGGGGHHHEGHHGHHHGHGHHHHGHHHHHHHHHHHFGGGGGHHHHHHHHHHHHHHHGHGGGGGGHGGGGGGG
@M02034:409:000000000-BFKT7:1:1114:16617:11195 1:N:0:26
AAAGTCGAGGTGCCTAAAGTGGCAACCCAGACTCGTACCGGGTGTTGGTGGTGTAGAGCTTCCTGTAGCCGCATGGCGTTCGTACTTAAATATGGAACTAACCATTCCAATTTTCGCTGTCTCTTATACACATCTCCGAGCCCACGAGAC
+
BBBBBFBBBBBBGGGGGGGFGGGHHHHGGGHGHHFHGHGGGG2AEFHHGGGGGHHHHHHHHHHHHHHHHHGGGGGHHGGGGGGFHHHFHHHHHHHDGGHHHHHHHHHHHHGHHHHFADGGHHHHEHHHFDFHHHHHFGGCGGGHGGFGGG
@M02034:409:000000000-BFKT7:1:1114:13439:11200 1:N:0:26
AAAGTCGAGGGCTAAAGTGGCAACCCAGACTTTTTTTTTGGTTGGTGGTGTAGAGCTTCCTGTAGCCGCATGGCGTTCGTACTTAAATATGGAACTAACCATTCCAATTTTCGCTGTCTCTTATACACATCTCCGAGCCCACGAGACCGT
+
A1>>ADAADDDAGGGGFAFGFAG0F0FHCEHHGHGEGGC/AGEEGGGCGEG1GFGBGHHEHGH2GGHFG/EGH0E?EFGCFFHGD>1FGHEG<EBGFFGHHHHHH22BDGG>BAFGG1FGFGEDDG1CGHHFHHC/<-<FFECGCGCECC
@M02034:409:000000000-BFKT7:1:1114:24925:11202 1:N:0:26
AAAGTCGAGGTGCCTAAAGTGGCAACCCAGACTCATTTGTCGGTTGGTGGTGTAGAGCTTCCTGTAGCCGCATGGCGTTCGTACTTAAATATGGAACTAACCATTCCAATTTTCGCTGTCTCTTATACACATCTCCGAGCCCACGAGACC
+
BACCAFCCCBCCGGGGGFGGGGGHHHHGGHHGHHHHHHBHHGGEFGFGGGGGHHHHHHHHHHHHHHHHHGGEEEGHGGGGGGHHHHHHFGGHHGFFHHFHGHGHHGGHFGHHHHGGGGGGHHHHHHHHHHHHHHGHGCGGGGHGCGGGGG
@M02034:409:000000000-BFKT7:1:1114:10292:11203 1:N:0:26
AAAGTCGAGGTGCCTAAAGTGGCAACCCAGACTACG
+
ABBCBFBCCBBCGGGGGGGGGGGHHHHGGHHGHH3E
@M02034:409:000000000-BFKT7:1:1114:27268:11206 1:N:0:26
AAAGTCGAGGTGCCTAAAGTGGCAACCCAGACTCCTCTTCAGGTTGGTGGTGTAGAGCTTCCTGTAGCCGCATGGCGTTCGTACTTAAATATGGAACTAACCATTCCAATTTTCGCTGTCTCTTATACACATCTCCGAGCCCACGAGACC
+
CCCCCFCCCCBCGGGGGGGGGGGGHHHGGHHGHFCGHHHHCGGHHHGEFEEFHFHEFAAGHHHHGGFDGEGEEEG?EEEFEEC1FGHHHHHHHHBFHHFGCCFFGFEEDG3GG4E<ED<B?DFE4FEFF2GGGFF2?/<CGGEFCGGGGE
@M02034:409:000000000-BFKT7:1:1114:3686:11218 1:N:0:26
AAAGTCGAGGTGCCTAAAGTGGCAACCCAGACTTGGATTGAGGTTGGTGGTGTAGAGCTTCCTGTAGCCGCATGGCGTTCGTACTTAAATATGGAACTAACCATTCCAATTTTCGCTGTCTCTTATACACATCTCCGAGCCCACGAGACC
+
BBCCBFCCC2ABGGGGGGGGGGGHHHHGGHHGHHHHGHHHHHHHHHGGGGGGHHHHHHHHHHGHHHHHHGGGGGHHGGGFGE2GGHHGHHHHHHDFHHHHFHHHHHFFFHGGHFFGGGGHGHHGHGFFFFFHHHGBF@<DFAGGC@@?EE
@M02034:409:000000000-BFKT7:1:1114:17531:11239 1:N:0:26
AAAGTCGAGGTGCCTAAAGTGGCAACCCAGACTACGACGCCTGTTGGTGGTGTAGAGCTTCCTGTAGCCGCATGGCGTTCGTACTTAAATATGGAACTAACCATTCCAATTTTCGCTGTCTCTTATACACATCTCCGAGCCCACGAGACC
+
CCCCCFCCCCBCGGGGGGGGGGGHGHHGGHHGHHHGGGGGGGGHHHEEFEEGHGGHHGHHHHHHHHHHHGGGGGHGGGGGGGFGHHHHHGFGHHFHGHGHHGGHHFFHHHGHHGFGGGFFHFHHDHHHBCGHHHBDD?CFGGHEGGCGGG
@M02034:409:000000000-BFKT7:1:1114:10571:11243 1:N:0:26
AAAGTCGAGGTGCCTAAAGTGGCAACCCAGACTAAGAAGCAGGTTGGTGGTGTAGAGCTTCCTGTAGCCGCATGGCGTTCGTACTTAAATATGGAACTAACCATTCCAATTTTCGCTGTCTCTTATACACATCTCCGAGCCCACGAGACC
+
CCCCCFCCCCCCGGGGGGGGGGGHHHHGGHEFHHGHFFHHHHHHHHGEFDEFGFHHHGGHHHHHHHHHFGGEFGGAEEGEEEFGHHHHHHHHHHDEHHHHHFGHHHHHHHHHHFGGGGFFFHHHGHHHHHGHHHHHGGGGGGHGGGGDDF
@M02034:409:000000000-BFKT7:1:1114:20394:11245 1:N:0:26
AAAGTCGAGGTGCCTAAAGTGGCAACCCAGACTCCGCCGGTTGTTGGTGGTGTAGAGCTTCCTGTAGCCGCATGGCGTTCGTACTTAAATATGGAACTAACCATTCCAATTTTCGCTGTCTCTTATACACATCTCCGAGCCCACGAGACC
+
CDDDDFCCDDCCGGGGGGGGGGGHHHHGGHHGHHHGGGGGFFGGHHHGGGEFHHHHHHHHHHHHHHHHHGGEGGHHGGGGGFGHHHHHHHGHHHHHGHHHHHHHHHHHGHHHHHGGGGGGHGHHHHHHHHHHHHGHGGGGGGHGGGGGGG
@M02034:409:000000000-BFKT7:1:1114:25572:11249 1:N:0:26
AAAGTCGAGGTGCCTAAAGTGGCAACCCAGACTCAGACGAAGGTTGGTGGTGTAGAGCTTCCTGTAGCCGCATGGCGTTCGTACTTAAATATGGAACTAACCATTCCAATTTTCGCTGTCTCTTATACACATCTCCGAGCCCACGAGACC
+
CCCCBFBCCCBCGGGGGGGGGGGHHHHGGHHGHHHHHHGGGGGHHHGGGGFFHHHHHHHGHHHHHHHHHGGEFGHHGGGGGFFHHHGHHHHGHHGHHHHFHHHHHHHHHHHHHHGGGGGHHGHHHHHHGHHHHHGFGDGGGGGGGGGGGG
@M02034:409:000000000-BFKT7:1:1114:17515:11252 1:N:0:26
AAAGTCGAGGTGCCTAAAGTGGCAACCCAGACTACGACGCCTGTTGGTGGTGTAGAGCTTCCTGTAGCCGCATGGCGTTCGTACTTAAATATGGAACTAACCATTCCAATTTTCGCTGTCTCTTATACACATCTCCGAGCCCACGAGACC
+
AAAABFBADBBAGGG54EGGBGFFBGHGGDDGHHHG?FGGGHFGGHEE1EFFHHHHHHHHHHGHHHHHHGGEFEHHGGEGGG1FGHFBGF4GHHDGGF?FGHDGHHHHFGGHGHGGGGGFGFHGGGFD21<FGHFF?B/</CEF/A->.F
@M02034:409:000000000-BFKT7:1:1114:9640:11256 1:N:0:26
AAAGTCGAGGTGCCTAAAGTGGCAACCCAGACTAGTGGTGGGGTTGGTGGTGTAGAGCTTCCTGTAGCCGCATGGCGTTCGTACTTAAATATGGAACTAACCATTCCAATTTTCGCTGTCTCTTATACACATCTCCGAGCCCACGAGACC
+
CCCCCFCBCCBCGGGGGGGGGGGHHHHGGHHGHHHGHHHGGGGGGGGEGGEFHGHHHHHHHHHHHHHHHGGEEGHGGGGGFGBGGHHFHHGHHHEGHHHHHHHHGHHHHHHHHHGGGGDFHGHHHHGHGHHHHHHHGGCGGGHGGDGGGG
@M02034:409:000000000-BFKT7:1:1114:11315:11272 1:N:0:26
GCTCTTAAAGAGGAGAAAGGTCATGACTCATGCGGCTTCTAACTTTACTCAGTTCGTTCTCGTCGACAATGGCGGAACTGGCGACGTGACTGTCGCCCCAAGCAACCTGTTCTCCGAGCCCACGAG
+
BBBBBFFFFFFFGGCGGGGGGGHHHGGHHGHHHGGGGGHHHHHHHHHHHHHHHHHGGHHGHGGGGFGGGHGHHGGFGGGHHGGGGGGGHGHHHHGHGGGGGGGBFGHHHHHFF2GE<>CCFGE?/A
@M02034:409:000000000-BFKT7:1:1114:21812:11275 1:N:0:26
AAAGTCGAGGTGCCTAAAGTGGCAACCCAGACTAGTAATGAGGTTGGTGGTGTAGAGCTTCCTGTAGCCGCATGGCGTTCGTACTTAAATATGGAACTAACCATTCCAATTTTCGCTGTCTCTTATACACATCTCCGAGCCCACGAGACC
+
BBBBBFCACCCBGGGGGGGGGGGHGHHGGHHGHHHHHGHHHHHGGHGEFGFFHHHHHHHGHHHHGHHHHGGGGGHHGGGGGGFHHHHHHHHHGHGHFHFHHHGHHHGHHHHHHHEGGGGHHHHHGHFHFHGHHHGFGFDGGGHGGGGGGA
@M02034:409:000000000-BFKT7:1:1114:23055:11289 1:N:0:26
AAAGTCGAGGTGCCTAAAGTGGCAACCCAGACTGAGCGTCGGGTTGGTGGTGTAGAGCTTCCTGTAGCCGCATGGCGTTCGTACTTAAATATGGAACTAACCATTCCAATTTTCGCTGTCTCTTATACACATCTCCGAGCCCACGAGACC
+
CBCCCFCCCCCCGGGGGGGGGFGGHHHGGHGGHHHHHGGGGGGHGGGEFGGGHHHHHGHHHHHHHHHHHGGGGGHHGFGGGGGHHHHGHHGHHHGFFHHHHHHHHHHHHGHHHHGGGGGGHHHHHHHGGFHHHHHFG@GGGGGFGDGFGF
@M02034:409:000000000-BFKT7:1:1114:24172:11292 1:N:0:26
AAAGTCGAGGTGCCTAAAGTGGCAACCCAGACTCGTCAGACGGTTGGTGGTGTAGAGCTTCCTGTAGCCGCATGGCGTTCGTACTTAAATATGGAACTAACCATTCCAATTTTCGCTGTCTCTTATACACATCTCCGAGCCCACGAGACC
+
CCBBBFCCBCABGGGGGGGFGGGGHHHGGHHGHHGHGFFHHGGGGGGGGGGGHFGBGFGHFHHGHHHFGGG>EEFFFEFEFEFHHFHGGHHFFF3FEFFHCCEGFFHDHGHHHDEDGGADFHGFGHHGHHHFHFH2D/CGGFEE@@CDDF
@M02034:409:000000000-BFKT7:1:1114:12998:11297 1:N:0:26
AAAGTCGAGGTGCCTAAAGTGGCAACCCAGACTCGGGGGGGGGGTTGGTGGTGTAGAGCTTCCTGTAGCCGCATGGCGTTCGTACTTAAATATGGAACTAACCATTCCAATTTTCGCTGTCTCTTATACACATCTC
+
AAAA>DAAD11AGGGFEAA3FGGFFH0EFFHGHFGFCEGGG<@@@@?@9AB9AAFF/BFFFFEFFBBFFFB@;FFFA@A@EBBFEFF/F/BFFFF9B9BB/9A/;/BBFFBFFFF@--AABF/BFBBFBFFFF//:
@M02034:409:000000000-BFKT7:1:1114:24331:11299 1:N:0:26
AAAGTCGAGGTGCCTAAAGTGGCAACCCAGACTTCGCTTCCTGTTGGTGGTGTAGAGCTTCCTGTAGCCGCATGGCGTTCGTACTTAAATATGGAACTAACCATTCCAATTTTCGCTGTCTCTTATACACATCTCCGAGCCCACGAGACC
+
CCCCCFCCCCCCGGGGGGGGGGGGHHHGGHHGHHHGGGHGHHHHHHHEFG1BGHHGHHHHHGHGHHHHGGGGGGHHGGGGFFEGHHHEHHGHHGFGFHFHHHHHHHGGHHHHHHEGG/EFHHHHHHHHGHHGHHHFGC/DGGEGGGGGGF
@M02034:409:000000000-BFKT7:1:1114:24211:11300 1:N:0:26
AAAGTCGAGGTGCCTAAAGTGGCAACCCAGACTGCGGATTGGGTTGGTGGTGTAGAGCTTCCTGTAGCCGCATGGCGTTCGTACTTAAATATGGAACTAACCATTCCAATTTTCGCTGTCTCTTATACACATCTCCGAGCCCACGAGACC
+
CCCCCFCCCCABGGGGGGGGGGGGHHHGGHHGHHHGGFGGHHHEFFGEFFEFGHHHHHHHHHHHHFHHGGGGGGGGGEGGGGHHHHGHHHHHHHGHGHGGHHHHHHHHHHHHHHGGGGGHHGHHHHHHHHHHHHDGDFGGGGFGGGGGGF
@M02034:409:000000000-BFKT7:1:1114:23746:11306 1:N:0:26
AAAGTCGAGGTGCCTAAAGTGGCAACCCAGACTCCTATGCCTGTTGGTGGTGTAGAGCTTCCTGTAGCCGCATGGCGTTCGTACTTAAATATGGAACTAACCATTCCAATTTTCGCTGTCTCTTATACACATCTCCGAGCCCACGAGACC
+
AAAAAFBBBB2AGFGFGGGGGCE4EGC2FEEFFHHHHHHHHHHAGEEEAGEFCGGBGDGFHHHFHFFHFEGGGEHHCGGGGEGGHHFFGGGHGDFHHHEHHFFFHHHH4GGGHF?FG??3GFGHHHEB4F1FFHDHGCDGC/GFCCCAEC
@M02034:409:000000000-BFKT7:1:1114:3571:11309 1:N:0:26
AAAGTCGAGGTGCCTAAAGTGGCAACCCAGACTTGTGGGGTTGTTGGTGGTGTAGAGCTTCCTGTAGCCGCATGGCGTTCGTACTTAAATATGGAACTAACCATTCCAATTTTCGCTGTTCTTATACACATCTCCGAGCCCACGAGACCG
+
ABBBCFCCCCCCGGGGGGGGGGGHHHHGGHHGHHHHHGFGBEEGHHHGGGEFGHHEGHHHHGHHHGHHHGGEEEHFGGGGGFFGHHGFHHGHHHDGFHHHGFFCGHHHHHHHHFFGGGFHHHHHHGDGFGHHHHHGDGGGGHGFCGGGGG
@M02034:409:000000000-BFKT7:1:1114:9497:11310 1:N:0:26
AAAGTCGAGGTGCCTAAAGTGGCAACCCCAGACTTCGTTTGTTGTTGGTGGTGTAGAGCTTCCTGTAGCCGCATGGCGTTCGTACTTAAATATGGAACTAACCATTCCAATTTTCGCTGTCTCTTATACACATCTCCGAGCCCACGAGAC
+
CCCCCFCCCCCCGGGGGGGGGGGHHHHGGGGGGHHHGGHGGHHHGHHHGGGEFHFHHHHHHHHHHHHHGHGEGGGHHGGGGGGHHHHFHHHHHHHFHHHGHFGGCHHGHHFGHHHGGGGGHHHHHHHHGHGGHGHHFGCDDCGHGCGGDD
@M02034:409:000000000-BFKT7:1:1114:17276:11312 1:N:0:26
AAAGTCGAGGTGCCTAAAGTGGCAACCCAGACTCCGATTAATGTTGGTGGTGTAGAGCTTCCTGTAGCCGCATGGCGTTCGTACTTAAATATGGAACTAACCATTCCAATTTTCGCTGTCTCTTATACACATCTCCGAGCCCACGAGACC
+
CCCCCFCCCCCCGGGGGGGGGGGHHHHGGHHGHHHGEGFEHHGFGHHGGGGGHHHHHGHHHHHHHHHHHGG@EGHGGGGFGGHHHHFGHHHHHFGHFHHHHHGHHHHHHHHHHHGGGGEHHGHHHHHHHHHHHHFHGGCGGGEC?A@DGG
@M02034:409:000000000-BFKT7:1:1114:22301:11320 1:N:0:26
AAAGTCGAGGTGCCTAAAGTGGCAACCCAGACTGGGAGTGCGGTTGGTGGTGTAGAGCTTCCTGTAGCCGCATGGCGTTCGTACTTAAATATGGAACTAACCATTCCAATTTTCGCTGTCTCTTATACACATCTCCGAGCCCACGAGACC
+
BABCCBABBBABGFGGGFGFGGGHFHHGGHHGHHHHHGGHHGGEFGGEFGAFGGHHHHHHHHHHGHHGHGCEFGHHGFGGGFFHHHHHHHHHHHBGFHHHHHGHHHHHHHHHHGGGGGGGHGHHGHHHHHHHHHGFDFGGGGHGGGGGGF
@M02034:409:000000000-BFKT7:1:1114:26595:11335 1:N:0:26
AAAGTCGAGGTGCCTAAAGTGGCAACCCAGACTAGTAGGCGGGTTGGTGGTGTAGAGCTTCCTGTAGCCGCATGGCGTTCGTACTTAAATATGGAACTAACCATTCCAATTTTCGCTGTCTCTTATACACATCTCCGAGCCCACGAGACC
+
CCCCCFCCCBBBGGGGGGGGGGGHHHHGGHHGHHHHHHHHGGGGGGGGFGGGHHHHHHHHHHHHHHHHHGGGGGHHGGGGGGHHHHHHHHHHHHGHHHHHHHHHHHFHGHHHHHGGGGGHHHHHGHGHGHHHHHHFGGCCCGHFDGCFGG
@M02034:409:000000000-BFKT7:1:1114:18106:11337 1:N:0:26
AAAGTCGAGGTGCCTAAAGTGGCAACCCAGACTGAGAATAAGGTTGGTGGTGTAGAGCTTCCTGTAGCCGCATGGCGTTCGTACTTAAATATGGAACTAACCATTCCAATTTTCGCTGTCTCTTATACACATCTCCGAGCCCACGAGACC
+
CCCCCFCCCCBCGGGGGGGGGGGHHHHGGHHGHHHHHHHHHHHHGHGGGGGFGHHHHHHHHHHGHHHHHGGEEGHHGGGGGGHHHHHHHHHHHHHFFHHHHHHHHHHHHHHHHHGGGGFFHGHHHHGHHHHHHHGGGGGGGGHGGGGGGG
@M02034:409:000000000-BFKT7:1:1114:24845:11344 1:N:0:26
AAAGTCGAGGTGCCTAAAGTGGCAACCCAGACTAGTCCTCCTGTTGGGGGT
+
BCCDAFBBCCCCGGGGGGGGGGGHHGHGGHHGHH35BFG53BGH5GF220A
@M02034:409:000000000-BFKT7:1:1114:7749:11346 1:N:0:26
AAAGTCGAGGTGCCTAAAGTGGCAACCCAGACTTATAATCCGGTTGGTGGTGTAGAGCTTCCTGTAGCCGCATGGCGTTCGTACTTAAATATGGAACTAACCATTCCAATTTTCGCTGTCTCTTATACACATCTCCGAGCCCACGAGAC
+
>AAA3BAADBBBGGGGGGGGDBFGHGHGGHHGHFHHHH55AEEEEGGGGFGFGHHGFHFHFGHHHGHFFGGEGGHFGGGGGEFHHHFHHHHHHGDGHHFFFHGHGFFFBGFHHGGGGFEGBFGHHHGHBFGHHHHHECCGGGHFC@C/C
@M02034:409:000000000-BFKT7:1:1114:23637:11347 1:N:0:26
AAAGTCGAGGTGCCTAAAGTGGCAACCCAGACTCCTCATAATGTTG
+
BCCCCFCCCCABGGGBGGGGGGGHHHHGGHHGH33B23FHHH555D
@M02034:409:000000000-BFKT7:1:1114:16106:11357 1:N:0:26
AAAGTCGAGGTGCCTAAAGTGGCAACCCAGACTGGTAGGGCGGTTGGGGGTGTAGAGCTTCCTGTAGCCGCATGGCGTTCGTACTTAAATATGGAACTAACCATTCCAATTTTCGCTGTCTCTT
+
11AA1FA?DD>A1FFF11FGBGCBFCFCFFGGHGCHHGFAGECAAEE/AE>/>BF2FBFGF@GGFGDDHFCGAEHFGEE/?<0?GGGFFGBGH1BBCFBFFFGHGFBBFFGFEGGGCCEFF?FF
@M02034:409:000000000-BFKT7:1:1114:18435:11358 1:N:0:26
AAAGTCGAGGTGCCTAAAGTGGCAACCCAGACTCGGCATCCTGTTGGTGGTGTAGAGCTTCCTGTAGCCGCATGGCGTTCGTACTTAAATATGGAACTAACCATTCCAATTTTCGCTGTCTCTTATACACATCTCCGAGCCCACGAGACC
+
CCCCCFBCCDCDGGGGGGGGGGGHHHHGGHHGHHGGG?FFCGABBGG1A1EFFGG5EBGHDGFHHBG5FEG0EAGAE1>FEE2GEGGDGGHFHE@EFGHHEE3GH?GB4GGHHHGGGAFHHHHHHHHGHFDHGGFDFCGGGGFFC/>EDG
@M02034:409:000000000-BFKT7:1:1114:6532:11372 1:N:0:26
AAAGTCGAGGTGCCTAAAGTGGCAACCCAGACTAGGTGTCGTGTTGGTGGTGTAGAGCTTCCTGTAGCCGCATGGCGTTCGTACTTAAATATGGAACTAACCATTCCAATTTTCGCTGTCTCTTATACACATCTCCGAGCCCACGAGACC
+
BBBABFBBBBAAGGGGFGGGGGGHHHHGGEFGHHHGDEEGEGEHHHGEGGEFGHHGHHHGFCHEHHFFHGG?EGHHGEEAEECHHHHHHHBHHHDGHHHGHHHHHHGFHHHHHGGGGGGGHHHHHHGBGGFHHHGFEFGFCGGFGGGGGC
@M02034:409:000000000-BFKT7:1:1114:21632:11381 1:N:0:26
AAAGTCGAGGTGCCTAAAGTGGCAACCCAGACTAAGAATAGGGTTGGTGGTGTAGAGCTTCCTGTAGCCGCATGGCGTTCGTACTTAAATATGGAACTAACCATTCCAATTTTCGCTGTCTCTTATACACATCTCCGAGCCCACGAGACC
+
CCCCCFCCCCCCGGGGGGGFGGGHHHHGGHHGHHHHHHHHHHHGGGGGGGGGHHHGHHHHHHHHHHHHHGGGGGHHGGGGGGHHHHGHHHGHHHEFGHHHHHGHHHGHFGHHHHGGGGGHHGHHFGGHFGHHHHFHGGGGGGHGGGGGGF
@M02034:409:000000000-BFKT7:1:1114:28619:11383 1:N:0:26
AAAGTCGAGGTGCCTAAAGTGGCAACCCAGACTATGCATTCGGTTGGTGGTGTAGAGCTTCCTGTAGCCGCATGGCGTTCGTACTTAAATATGGAACTAACCATTCCAATTTTCGCTGTCTCTTATACACATCTCCGAGCCCACGAGACC
+
BBBBBFCCBCCCGGGGGGGGGGGHHHHGGHHGHHHHHHHFHFHGGGGGGGEFHHHHHHHHHHHHHGGHHGGEGGHHGGGGGGFHHHHHHHFFHHHHHHGFHHHHHHGHHHHHHHGGGGEHHGHHHHHHFHGHHHGHG?DGGGHGGGGGGG
@M02034:409:000000000-BFKT7:1:1114:19302:11384 1:N:0:26
AAAGTCGAGGTGCCTAAAGTGGCAACCCAGACTATTCAGTTTGTTGGTGGTGTAGAGCTTCCTGTAGCCGCATGGCGTTCGTACTTAAATATGGAACTAACCATTCCAATTTTCGCTGTCTCTTATACACATCTCCGAGCCCACGAGACC
+
3AAA>B3AA>AACGFGGGFGGCDFHHHEGH2CGGHHH5GBGGBGGHHGGGEFEFH5GHHGHHHHHGFHHGGGGGHGGGEGGGGEGHEBFHFHHHHGFFFFHFFHHHFFEFFHFFGGGGGGHFFH4FB4?BBFFFBBDCDGCAEEDC/?AC
@M02034:409:000000000-BFKT7:1:1114:11804:11385 1:N:0:26
AAAGTCGAGGTGCCTAAAGTGGCAACCCAGACTTAGACTCAGGTTGGTGGTGTAGAGCTTCCTGTAGCCGCATGGCGTTCGTACTTAAATATGGAACTAACCATTCCAATTTTCGCTGTCTCTTATACACATCTCCGAGCCCACGAGACC
+
BABBBFABBBBBGGGGGGGGGGGHHHHGGHHGHHBDHHHHHHGHHGEEF?1BGGFFHGHGHGHFHHHHHGGEFGHHGFGGGEGEGHFGHHDHHHBGHHHHHHDGHHGEGGHHHFEGGGFHHHGHHHEGFH2FGHHFGCCFGGHGCGGGGF
@M02034:409:000000000-BFKT7:1:1114:19207:11390 1:N:0:26
AAAGTCGAGGTGCCTAAAGTGGCAACCCAGACTCTGTTGGCTGTTGGTGGTGTAGAGCTTCCTGTAGCCGCATGGCGTTCGTACTTAAATATGGAACTAACCATTCCAATTTTCGCTGTCTCTTATACACATCTCCGAGCCCACGAGACC
+
BBBBBFBBBBBBGGGGGGGFFGFHHHHGGHHGHHHHFHHHHHFGHHGGGGGGEBGBFEFGGHHHHHHGHGG>EFHFEGGGGFE??GGGFHFHHEFFFHHFFCBHHFGG?FGHHHFGFCEFGHFHHHBF3FFGHHGGGF@F//GFGG?/?F
@M02034:409:000000000-BFKT7:1:1114:12360:11391 1:N:0:26
AAAGTCGAGGTGCCTAAAGTGGCAACCCAGACTTGTACTTCGGTTGGTGGTGTAGAGCTTCCTGTAGCCGCATGGCGTTCGTACTTAAATATGGAACTAACCATTCCAATTTTCGCTGTCTCTTATACACATCTCCGAGCCCACGAGACC
+
CBCCCFCCCCBCGGGGGGGGGGGHHHHGGHHGHHHHHHHHHGGGGGFEFGGFHHHHHHHHHHHHHHHGHGGEGGHHGGGGGGHHHHHHHHHHHHHGHHGHHHGHHHGHFHHHHHGGGGGHHHHHHHHHHHHHHFGHGCGGGGHGGGGGGG
@M02034:409:000000000-BFKT7:1:1114:8470:11394 1:N:0:26
AAAGTCGAGGTGCCTAAAGTGGCAACCCAGACTAATGAGCAGGTTGGTGGTGTAGAGCTTCCTGTAGCCGCATGGCGTTCGTACTTAAATATGGAACTAACCATTCCAATTTTCGCTGTCTCTTATACACATCTCCGAGCCCACGAGACC
+
BBBCCFCCCCCCGGGGGGGGGGGHHHHGGHHGHCEFHGHHHHHHHHAAFEGFGFHBFDEGGHHHHGF5BEG>FFHAEEECEF?EGHHHHGGHHF3DGCGHFEEGFDH44GGHG4>AGEEF?FFEEHFBGG?CHHF2C@<BG/FFC?//CF
@M02034:409:000000000-BFKT7:1:1114:15696:11398 1:N:0:26
AAAGTCGAGGTGCCTAAAGTGGCAACCCAGACTAAGAAGCAGGTTGGTGGTGTAGAGCTTCCTGTAGCCGCATGGCGTTCGTACTTAAATATGGAACTAACCATTCCAATTTTCGCTGTCTCTTATACACATCTCCGAGCCCACGAGACC
+
BBBBBFBBBBBBGGGGGGGGGGGHHHHGGHHGHHGHHHHHHHHGGHGGGGEFHHHHHHHHHHHHHHHHHGG>EGHHGGGGGGCHHHHHHHHHHHHHFHBFHHHHHHHFFGHHHHGGGGGHHGHHBHFGFHHHHHFHGGGGGGGGGGGGGG
@M02034:409:000000000-BFKT7:1:1114:15715:11398 1:N:0:26
AAAGTCGAGGTGCCTAAAGTGGCAACCCAGACTAAGAAGCAGGTTGGCGGTGTAGAGCTTCCTGTAGCCGCATGGCGTTCGT
+
ABAABFBB?DAA4F5GGFGFGFGHFCHE2CAEGF33DGECGHHHHGE30AEEEBA5FDGGHBGFEFHHBE0/?EFFEEECE>
@M02034:409:000000000-BFKT7:1:1114:9982:11400 1:N:0:26
AAAGTCGAGGTGCCTAAAGTGGCAACCCAGACTCCTCTGGCGGTTGGTGGTGTAGAGCTTCCTGTAGCCGCATGGCGTTCGTACTTAAATAT
+
A?A3>5AAB22A4FGGB44AFEFHHAHGGDAFGCFGGHBGC?AAA0A1AEEFFFHF5B3GBEFB5@5FDDE/>EAECE/FEEEEEGB?344B
@M02034:409:000000000-BFKT7:1:1114:27692:11404 1:N:0:26
AAAGTCGAGGTGCCTAAAGTGGCAACCCAGACTCAGTTGGATGTTGGTGGTGTAGAGCTTTCCTGTAGCCGCATGGCGTTCGTACTTAAATATGGAACTAACCATTCCAATTTTCGCTGTCTCTTATACACATCTCCGAGCCCACGAGAC
+
CCCCCFCCCCBCGGGGGGGGGGGHHHHGGHHGHHHHGHHGFGHHHHHEFGAFHHHEHHHHHHHHHHHHHHGEGGGHHGGGGFEHHHHGHHHHHHHFFFHHHHHHHHHHHFFHHHHGEGGGHHHHHHHHGHHHHGFGHGGGGGGHGGGGGG
@M02034:409:000000000-BFKT7:1:1114:18717:11407 1:N:0:26
AAAGTCGAGGTGCCTAAAGTGGCAACCCAGACTTCGCCGAAGGTTGGTGGTGTAGAGCTTCCTGTAGCCGCATGGCGTTCGTACTTAAATATGGAACTAACCATTCCAATTTTCGCTGTCTCTTATACACATCTCCGAGCCCACGAGACC
+
BBBBBFBBBBBBGGGGFGGGGGGHHHHGGHHGHHHGGGFEGGGGGHGFGGEFHHHHHHHHFHHFHHHHHGGGGGHHGGGGGGHHHGHHHHHHHHGFGHFHHHGHHHHFFHHHHHGGGGCGHGHHHHGFHGHHHHHHGDGGGGHGGGGGGG
@M02034:409:000000000-BFKT7:1:1114:12541:11409 1:N:0:26
AAAGTCGAGGTGCCTAAAGTGGCAACCCAGACTCGGTTTTTTGTTGGTGGTGTAGAGCTTCCTGTAGCCGCATGGCGTTCGTACTTAAATATGGAACTAACCATTCCAATTTTCGCTGTCTCTTATACACATCTCCGAGCCCACGAGACC
+
BBCCAFCCCCCCGGGGGGGFGGGHHHHGGHHGHHGGGGGGGFEGGHHEFGEFHHHHHHHHHHHHHHHHHGGGGGHHGGGGGGHHHHHGHHGHHHHHHHHHHHHHHHFHHHHHHHGGGGGHHHHHHHGHHGHHHHGHGGGGGGHGGGGGGG
@M02034:409:000000000-BFKT7:1:1114:27124:11410 1:N:0:26
AAAGTCGAGGTGCCTAAAGTGGCAACCCAGACTCATAAGAATGTTGGTGGTGTAGAGCTTCCTGTAGCCGCATGGCGTTCGTACTTAAATATGGAACTAACCATTCCAATTTTCGCTGTCTCTTATACACATCTCCGAGCCCACGAGACC
+
CDDDCFCCCCCDGGGGGGGGGGGHHHHGGHHGHHHGHHGBAFGGHHHGFGGGGHHFHFHHGHHHHHHGFFGEFGHFFEGGFEGHHHFGHHHHHHFFGHHHFHFGFGHFHHHHHHGGGGEGHHHHGFHGHGFHHHHGDCGGGGHGGGGGGG
@M02034:409:000000000-BFKT7:1:1114:25500:11414 1:N:0:26
AAAGTCGAGGTGCCTAAAGTGGCAACCCAGACTGGGCCTAGTGTTGGTGGTGTAGAGCTTCCTGTAGCCGCATGGCGTTCGTACTTAAATATGGAACTAACCATTCCAATTTTCGCTGTCTCTTATACACATCTCCGAGCCCACGAGACC
+
A?AA>FA@D@AAGGGG4AFEFGGHHHHGGHCFFGFHCHEHHHHHHHHGFG1EGDGFF5FGFEGFHHHGHFG0?EH1EEGEE?BGFFGFHBFGHE3@FGFGGFFGHFFHHHFHH4E?EGGHHGHGGHFHDFFGCHBDC//<BEEEC@FGGF
@M02034:409:000000000-BFKT7:1:1114:27024:11415 1:N:0:26
AAAGTCGAGGTGCCTAAAGTGGCAACCCAGACTTGGGGGTGGGTTGGTGGTGTAGAGCTTCCTGTAGCCGCATGGCGTTCGTACTTAAATATGGAACTAACCATTCCAATTTTCGCTGTCTCTTATACACATCTCCGAGCCCACGAGACC
+
CBCCCFABBBCBGGGGGGGFGGGHHHHGGHGGHFBA2AEAAEEGEGCAFAEGHHHHHHHHHHHHHHHGFGGEEEHE?EEGGGGHHHGHGGHHHG3FGHHBFF?FHFGHFHGHHHGGGGDGHGHHBHFD@F11CHHHGGGCGGHGG@@EDC
@M02034:409:000000000-BFKT7:1:1114:23539:11418 1:N:0:26
AAAGTCGAGGTGCCTAAAGTGGCAACCCAGACTCTTATGTAGGTTGGTGGTGTAGAGCTTCCTGTAGCCGCATGGCGTTCGTACTTAAATATGGAACTAACCATTCCAATTTTCGCTGTCTCTTATACACATCTCCGAGCCCACGAGACC
+
A1AAAFAAADAAGGGGGGGGBB0CGFHEA0AACGHH121FAGHHHCEFECGFAGFDFHBCACFAFDGHHGCEEEHGGGEEAFCCFHE11BGGGFFHHH1@@F1FG>DGHFGGFFE?EA?<2>FHFH22BC<1FG1B/<</<FFFGCCG/F
@M02034:409:000000000-BFKT7:1:1114:16785:11421 1:N:0:26
AAAGTCGAGGTGCCTAAAGTGGCAACCCAGACTAGCGGAGTGTTGGTGGTGTAGAGCTTCCTGTAGCCGCATGGCGTTCGTACTTAAATATGGAACTAACCATTCCAATTTTCGCTGTCTCTTATACACATCTCCGAGCCCACGAGACCG
+
CCCCCFCCCCBBGGGGGGGFGGGHHHHGGHHGHHHHGGGGFHHHHHEFGEFGFHFHHHHHHHHHHHHHEEFGEHFFEFGGGHHHHHHHHHHHHGHHGHFHGHHHHHFDGHHHHGGGGGHHHHHHHHFHFFHHHGFEGGGFCHGGFGGGGG
@M02034:409:000000000-BFKT7:1:1114:3108:11424 1:N:0:26
AAAGTCGAGGTGCCTAAAGTGGCAACCCAGACTATTAGTAAGGTTGGTGGTGTAGAGCTTCCTGTAGCCGCATGGCGTTCGTACTTAAATATGGAACTAACCATTCCAATTTTCGCTGTCTCTTATACACATCTCCGAGCCCACGAGACC
+
BBBBBFBBBBABGGGGGGGGGGGHGHHGGHGGHHHHHHHHGHHHHFCFEEEFFGHFFFHHHHGHGFDFGEG?EEFCE1EFFFBHHHHHGHGEFHDDGHHGFFFHFFHFFGHHFGEGGGGHHHHHHHHHHHHHHFFGFGGGGGHGGGGGGG
@M02034:409:000000000-BFKT7:1:1114:11509:11440 1:N:0:26
AAAGTCGAGGTGCCTAAAGTGGCAACCCAGACTAGTTTGCATGTTGGTGGTGTAGAGCTTCTGGA
+
CCCCCFCBCCCCGGGGGGGGGGGHGHHGGHHGHG3F55D5DBGHHHHGGGGFHHHHHHHHHBA35
@M02034:409:000000000-BFKT7:1:1114:13353:11448 1:N:0:26
AAAGTCGAGGTGCCTAAAGTGGCAACCCAGACTCGTCCGACTGTTGGTGGTGTAGAGCTTCCTGTAGCCGCATGGCGTTCGTACTTAAATATGGAACTAACCATTCCAATTTTCGCTGTCTCTTATACACATCTCCGAGCCCACGAGACC
+
CBCCBFCCCCBCGGGGGGGGGGGHHHHGGHHGHHGHGGGGGGGHHHHGFGEFHHHHHHHHHHHHHHHGHGGEEGHHGGGGGFGHHHGHHHHHHHFGHHFHHGHHGHFHHHHHHHGGGGDGHHHHHHGDFHHHHHGHGCGGGEHGGCGGGG
@M02034:409:000000000-BFKT7:1:1114:12945:11449 1:N:0:26
AAAGTCGAGGTGCCTAAAGTGGCAACCCAGACTTATGTGACTGTTGGTGGTGTAGAGCTTCCTGTAGCCGCATGGCGTTCGTACTTAAATATGGAACTAACCATTCCAATTTTCGCTGTCTCTTATACACATCTCCGAGCCCACGAGACC
+
CCCCCFCBCCBCGGGGGGGGGGGHHHHGGHHGHHHHHFHHHHHHHHHFFGEFGHHHHHHHHHHHHHHHHGGGGGHHGGGGGGHHHHHHHHGHHHGFHHGGHHGHHHHFHHHHHGGGGGGHHHHHHHHGFHHHHHHHFDGGGGHGGGGGGG
@M02034:409:000000000-BFKT7:1:1114:12599:11451 1:N:0:26
AAAGTCGAGGTGCCTAAAGTGGCAACCCAGACTGGGAATAATGTTGGTGGTGTAGAGCTTCCTGTAGCCGCATGGCGTTCGTACTTAAATATGGAACTAACCATTCCAATTTTCGCTGTCTCTTATACACATCTCCGAGCCCACGAGACC
+
BBBBBFBBBBBBGGGGGGGGGFFHHGHGGHGGHHGHHHHFFHHFGFHGGGEFGHHFFHGHFHHGHGHHHFGEFGHHGFGGEFGHHHHHHHGHHGGHHHHHHHHHEGHHDHHHHFGGGGGHHHHHGHGFGHHEHHHDFCCCGGGGGGGGGG
@M02034:409:000000000-BFKT7:1:1114:11834:11455 1:N:0:26
AAAGTCGAGGTGCCTAAAGTGGCAACCCAGACTCGTGATCCTGTTGGTGGTGTAGAGCTTCCTGTAGCCGCATGGCGTTCGTACTTAAATATGGAACTAACCATTCCAATTTTCGCTGTCTCTTATACACATCTCCGAGCCCACGAGACC
+
BBBBBFBBBBBBGGGFGGGFGGGHHHHGGHHGHHGHHHHGHHHHHHHGFGEFHHHHHHHHHHHHHHHGHGGEEGHHGGGGGF2GHHGGHHFHHHFDGHHFHHHHHHGHHHHHHGGGGGGHHHHHGHBGGHGHHHHHGGCGGGHGGGGGGG
@M02034:409:000000000-BFKT7:1:1114:11797:11457 1:N:0:26
AAAGTCGAGGTGCCTAAAGTGGCAACCCAGACTCTGCCTAATGTTGGTGGTGTAGAGCTTCCTGTAGCCGCATGGCGTTCGTACTTAAATATGGAACTAACCATTCCAATTTTCGCTGTCTCTTATACACATCTCCGAGCCCACGAGACC
+
BAAABFAADBBCGGGGGGGGGGGHHHHGGHHGGGHHHHHFHHCGGHHGFGEFHHHHHFHHHGGHHHHHGGFGFGHHGGGGFEGHHHD3FHGHFGFGGFDFFGGHFFDHHHHHHGGGFGGEEBFGBHEFEGFFHGFGDFF@CFECCDGGGG
@M02034:409:000000000-BFKT7:1:1114:7787:11457 1:N:0:26
AAAGTCGAGGTGCCTAAAGTGGCAACCCAGACTAGTATGGGGGTTGGTGGTGTAGAGCTTCCTGTAGCCGCATGGCGTTCGTACTTAAATATGGAACTAACCATTCCAATTTTCGCTGTCTCTTATACACATCTCCGAGCCCACGAGACC
+
CCCCCFBBBCBCGGGGGCGGGGGHHHHGGFHGHFHHGHHHHGGGGGGEFGEGHHHHHHHHHHHHHHGHHGGCEGHHGGGGGGHHHHHHHHFHHGFGHHGHHHHHHHHHHHHHHHGGGGGHHHHHFHFHFHHHHHHHFFGCGGHGGGGGGF
@M02034:409:000000000-BFKT7:1:1114:12419:11458 1:N:0:26
AAAGTCGAGGTGCCTAAAGTGGCAACCCAGACTAGGCTGAGGGTTGGTGGTGTAGAGCTTCCTGTAGCCGCATGGCGTTCGTACTTAAATATGGAACTAACCATTCCAATTTTCGCTGTCTCTTATACACATCCGAGCCCACGAGACCGT
+
BABBBFBBBDBBGGGGGGGGGGGHHHHGGHHGHHHHHHHHHGGGHGFEFGEFHHHHHHHHGGHHHHHGHEEEEGHHGEGFFGFGHHHHHHHHHHHHHHGHHHHHHHHHHHHHHHGGGGGHHHHHHHHHHHHFGHGGGGGGHGG?/DGGD<
@M02034:409:000000000-BFKT7:1:1114:11500:11459 1:N:0:26
AAAGTCGAGGTGCCTAAAGTGGCAACCCAGACTAGTTTGAATGTTGGTGGTGTAGAGCTTCTGTAGCCGCATGGCGTTCG
+
AAA1ADAAD@AAEGG1B1FFFBFHFGHG0G0FGDGHHHGHFH2EBGE/AE/B/AABBDGGGHHFHEHFFG/EEFCEFCFG
@M02034:409:000000000-BFKT7:1:1114:12439:11460 1:N:0:26
AAAGTCGAGGTGCCTAAAGTGGCAACCCAGACTAGGCTGAGGGTTGGTGGTGTAGAGCTTCCTGTAGCCGCATGGCGTTCGTACTTAAATATGGAACTAACCATTCCAATTTTCGCTGTCTCTTATACACATCCGAGCCCACGAGACCGT
+
AABC>FABCBAAGGGGGGGGGGFHHHHGGHHGHHHHHHHHHGGEHGGGFGFGGHHGFAGHFHHHHHHGHGGFGGHHEFEFGEHEHHFHHHHGHHFFHFFEHFBHEGHGDHHHHFGGFGGGFFEHFGFHBGFBHFDGCGGEHFFGGGGFGE
@M02034:409:000000000-BFKT7:1:1114:18409:11463 1:N:0:26
AAAGTCGAGGTGCCTAAAGTGGCAACCCAGACTCTGCCTTCGGTTGGTGGTGTAGAGCTTCCTGTAGCCGCATGGCGTTCGTACTTAAATATGGAACTAACCATTCCAATTTTCGCTGTCTCTTATACACATCTCCGAGCCCACGAGACC
+
BBBBBFAADBBBGGGGGDGGFGGGHHHGGHHGH33DB3AF3AEFFGGGGGGFFHHGHHHGHHHHHHFFHGGEEGHHGGGGGGEHHHFHHHGHGHGGHFFHHHGHHHHHGHHHHGGGGEGHHHHHGHFHFHHHHHHHG?DFGGGGFGGGGE
@M02034:409:000000000-BFKT7:1:1114:23732:11467 1:N:0:26
AAAGTCGAGGTGCCTAAAGTGGCAACCCAGACTTTGTTTGTGGTTGGTGGTGTAGAGCTTCCTGTAGCCGCATGGCGTTCGTACTTAAATATGGAACTAACCATTCCAATCTTCGCTGTCTCTTATACACATCTCCGAGCCCACGAGACC
+
CCCCCFCCCCCCBGGGGGGFGGGHHHHGGHHGHHHHFHHFHFGHFFGEFGEFGHGHHHHHHHHGHHGHHGGGGGHHGGGGGFGHHHGFHHGHHHFHGGGGHHHHHHHHHHHHHFHGGGGFHHHHHHGHEHGHGHHFGCGGGGHGGGGGGG
@M02034:409:000000000-BFKT7:1:1114:8085:11474 1:N:0:26
AAAGTCGAGGTGCCTAAAGTGGCAACCCAGACTCATGAGAATGTTGGTGGTGTAGAGCTTCCTGTAGCCGCATGGCGTTCGTACTTAAATATGGAACTAACCATTCCAATTTTCGCTGTCTCTTATACACATCTC
+
BBBAAFBBBB>AFGGGGDGGGGFFFFHEGF2FHHHHH5GGEHFHFHGEGE2FGFGDHEDGDBGFGBGHHGGEEEHHGEECEE?FHHF3FGBFF33BFGGHHFDGHH?F4BGHHFEGGCEFHFHGGG4GHHHCFGD
@M02034:409:000000000-BFKT7:1:1114:2498:11474 1:N:0:26
AAAGTCGAGGTGCCTAAAGTGGCAACCCAGACTAATGCGACTGTTGGTGGTGTAGAGCTTCCTGTAGCCGCATGGCGTTCGTACTTAAATATGGAACTAACCATTCCAATTTTCGCTGTCTCTTATACACATCTCCGAGCCCACGAGACC
+
BBBBBFBBBBABGGGGGGGGGGGHHHHGGHHGHHHHHHGGGGGHGHHGGGEFHHHHHHHHHGHGGHHHHFGEEGGHGGGGGGFHHHHHGHHHHEFDFHHGHHHHGHHHHHGHHHGGGFEHHHHHHHFHGGHHHHHHEGFGGGHGCGGGGG
@M02034:409:000000000-BFKT7:1:1114:17433:11476 1:N:0:26
AAAGTCGAGGTGCCTAAAGTGGCAACCCAGACTCCTCGTGCTGTTGGTGGTGTAGAGCTTCCTGTAGCCGCATGGCGTTCGTACTTAAATATGGAACTAACCATTCCAATTTTCGCTGTTTCTTATACACATCTCCGAGCCCACGAGACC
+
BBBBBFBABDBBGGGGGGGGGGGHGHHGGHHGHHHHHGHHGGGHHHG?CEEFHFHBGEHFHHHHHHFHEEE>EFFFFGEFFGGHGHFHFHF4BG3GB3DGHF3FEBFGHGHHFF?<EA?3BFBBBGFFGHFBGGFFDD?@FFHE?/@DA?
@M02034:409:000000000-BFKT7:1:1114:7204:11498 1:N:0:26
AAAGTCGAGGTGCCTAAAGTGGCAACCCAGACTGAGGAGCGGGTTGGTGGTGTAGAGCTTCCTGTAGCCGCATGGCGTTCGTACTTAAATATGGAACTAACCATTCCAATTTTCGCTGTCTCTTATACACATCTCCGAGCCCACGAGACC
+
BBBBBFB@DBABGGGGGGGGGGGHHHHGGHHGHHHHGHGHGGGEFGGFGG?FGHHGHHHHHHHHHHHHHGGGGGHFGGGGGGFHHHGGHHFHHHHHHHGHHHGHHHGGHHHHGHGGGGGGHHHHHHHHHHHHHHFGGCCGGGHGGGGGGF
@M02034:409:000000000-BFKT7:1:1114:23499:11502 1:N:0:26
AAAGTCGAGGTGCCTAAAGTGGCAACCCAGACTGGTGTTTTGGTTGGTGGTGTAGAGCTTCCTGTAGCCGCATGGCGTTCGTACTTAAATATGGAACTAACCATTCCAATTTTCGCTGTCTCTTATACCATTCCGAGCCCACGAGACCGT
+
BBCCCFCCCCBBGGGGGGGGGGGHHHHGGHHGHHHFGGEHHGGGGGGGFGEFGHHHHHHHHCHHHHHHGGFGFGHHGGGGGGGHHHHHHHHHHFBGFHHHHHHHFHHHHHHHHFEFGGGGHHHHEFFHGFHHHEHDGCFGHGGGGGGGGC
@M02034:409:000000000-BFKT7:1:1114:20721:11504 1:N:0:26
AAAGTCGAGGTGCCTAAAGTGGCAACCCAGACTTGTCCTCAGGTTGGTGGTGTAGAGCTTCCTGTAGCCGCATGGCGTTCGTACTTAAATATGGAACTAACCATTCCAATTTTCGCTGTCTCTTATACACATCTCCGAGCCCACGAGACC
+
CCCCCFCCCCCCGGGGGGFGGGGGHHHGGHGGHHHHHHHHHHHHHHGEFGEFGHHFHGHHHHHHHHHHHGGEEGHHGGGGGFGHHHFHHHHHHHFGHHHHHHHHHHGGHHHHHHGGGGGFHHHHHHHHGHHHHHHFGGGGGGHGGGGGGG
@M02034:409:000000000-BFKT7:1:1114:22238:11505 1:N:0:26
AAAGTCGAGGTGCCTAAAGGGGCAACCCAGACTACTTGGGAGGTTGGTGGTGTAGAGCTTCCTGTAGCCGCATGGCGTTCGTACTTAAATATGGAACTAACCATTCCAATTTTCGCTGTCTCTTATACACATCTCCGTG
+
AAAA3D>ADDA>GGGCFFB42EAECFFFEGFFHBGBFFHH2EC22A01AA11ABFFHHHFHHHHFHEHEFGGGGHHGECFE11GFHFDGFFGFH3F3FBCFFDGFGF4GHGBDHEGGGFHFDBGGFEEB?DG1F1@</?
@M02034:409:000000000-BFKT7:1:1114:22257:11512 1:N:0:26
AAAGTCGAGGTGCCTAAAGTGGCAACCCAGACTACTTGGGAGGTTGGTGGTGTAGAGCTTCCTGTAGCCGCATGGCGTTCGTACTTAAATATGGAACTAACCATTCCAATTTTCGCTGTCTCTTATACACATCTCCGAGCCCACGAGACC
+
BABCCFCCCCBCGGGGGGGGGGGHHHHGGHHGHHHHHHHHHGGGHGGGFGEFGHHHHGHHHHHHHHHHHGGGGGHHGGGGGFGHHHHHHHHHHHGFGGHHHGGHHHGGHHHHHHGGGGGGGHHHGHGHFHHHHHF2CCDGGGHGGGGGGF
@M02034:409:000000000-BFKT7:1:1114:21744:11513 1:N:0:26
AAAGTCGAGGTGCCTAAAGTGGCAACCCAGACTCAGGTTAAGGTTGGTGGTGTAGAGCTTCCTGTAGCCGCATGGCGTTCGTACTTAAATATGGAACTAACCATTCCAATTTTCGCTGTCTCTTATACACATCTCCGAGCCCACGAGACC
+
ABAABFBBBBABGGGGGGGGGGGHHHHGFHHGHHFHHHFFHHHHHHGEFGEFGHHFHHHHHGHHHHGHHGCEEFHHGFFGGFGHHHHGHHFHHHFGHHHHHHHHFHHHHHHHHGFGGGFFDHFGGFDHFHHGFFFBE@CGGGHGGGGGGF
@M02034:409:000000000-BFKT7:1:1114:13450:11520 1:N:0:26
AAAGTCGAGGTGCCTAAAGTGGCAACCCAGACTGGGCGGAG
+
CCCCCFBCCCABGGGGGGGGGGGHHHHGGHHGHH22AA00A
@M02034:409:000000000-BFKT7:1:1114:21013:11527 1:N:0:26
AAAGTCGAGGTGCCTAAAGTGGCAACCCAGACTGGGGGGGCGGTTGGTGGTGTAGAGCTTCCTGTAGCCGCATGGCGTTCGTACTTAAATATGGAACTAACCATTCCAATTTTCGCTGTTCTCTTATACACATCTCCGAGCCCACGAGAC
+
CCCCCFCCCCAAGGGGGGGGGGGHHGHGGGHGHHHCGGGGGGGFG@G?AFDAEFF;0FFFFFFFFFFFFFFFFFFFFDFFDDBEEFFFFFFBFF909FFFFFFFFFFFFFFFFFFFFFFFFFFFFFFFFBFFFFFFFFFFFFFFFFAFFF
@M02034:409:000000000-BFKT7:1:1114:13479:11528 1:N:0:26
AAAGTCGAGGTGCCTAAAGTGGCAACCCAGACTGGGGGGAAGGTTGGTGGTGTAGAGCTTCCTGTAGCCGCATGGCGTTCGTACTTAAATATGGAACTAACCATTCCAATTTTCGCTGTCTCTTATACACATCTCCGAGCCCACGAGACC
+
ABBABFABBB2AGGGGGGGGGFGGHHHGDFFGHHHDGGGEGDEHGHGDED/?FFFDGHHGHHHGGHHHHGGCCDHHGDGEDDCHHHGDGGGHFGDFGHHHHFFHEHGHHHHHHHGGGGGHGGGGGGGFGGGGGGGFGGGGGGGGGFFFFE
@M02034:409:000000000-BFKT7:1:1114:20686:11531 1:N:0:26
AAAGTCGAGGTGCCTAAAGTGGCAACCCAGACTCCGCCTTCTGTTGGTGGTGTAGAGCTTCCTGTAGCCGCATGGCGTTCGTACTTAAATATGGAACTAACCATTCCAATTTTCGCTGTCTCTTATACACATCTCCGAGCCCACGAGACC
+
CCCDCFCCDCCCGGGGGGGGGGGHHHHGGHHGHHHGDGGGHHHHHHHAFEGGGHHEGDHHFHHGHHGGFGGEEGGAEEGGGEBGGHHHGHHFHF3DGHHHECEGHFFHHHHHHFFGGGFHHHHHGHGFFGHHHHHEG?@GGGHFGDGGGG
@M02034:409:000000000-BFKT7:1:1114:17444:11532 1:N:0:26
AAAGTCGAGGTGCCTAAAGTGGCAACCCAGACTGAGAAGCATGTTGGTGGTGTAGAGCTTCCTGTAGCCGCATGGCGTTCGTACTTAAATATGGAACTAACCATTCCAATTTTCGCTGTCTCTTATACACATCTCCGAGCCCACGAGACC
+
BBBBBFBBDDBBGGGGGGGGGGGHHHHGFAGGH3AF55CFBEHFFGHGGGGFHHHHHHHFHHHHHHHHHGGEEGHHGGGGGGEHHHFDGHFHHHHHHHFHHGHHHHGHHHHHHFGGGGGGHHHHHHHHFGHHGGBFD/@DDE/FCGGDCF
@M02034:409:000000000-BFKT7:1:1114:6992:11535 1:N:0:26
AAAGTCGAGGTGCCTAAAGTGGCAACCCAGACTAATAAGAAGGTTGGTGGTGTAGAGCTTCCTGTAGCCGCATGGCGTTCGTACTTAAATATGGAACTAACCATTCCAATTTTCGCTGTCTCTTATACACATCTCCGAGCCCACGAGACC
+
BBBBBFBBDBAAGGGGGGGGGGGGHHHGGHHGHHGHHHHHHHHGFHGEFGEFGHHGHFHHHGHHHHHHHGGCGGHGGBEFFFGHHHHHHHHGHHFFHHHHHHFHGHFFHHHHHHGGGGEHHHHFHHHFFHFHHHHHG/CGGGHGGFGGFF
@M02034:409:000000000-BFKT7:1:1114:15005:11536 1:N:0:26
AAAGTCGAGGTGCCTAAAGTGGCAACCCAGACTGCGCATACGGTTGGTGGTGTAGAGCTTCCTGTAGCCGCATGGCGTTCGTACTTAAATATGGAACTAACCATTCCAATTTTCGCTGTCTCTTATACACATCTCCGAGCCCACGAGACC
+
BBBBBFAADBAAGGGG4FGFGGGHGHGGGHGGHEEAEEGGHHGHGGGEGGAFHHHHHGHHHGHHHHHGHGG0EGHGGGGGGEGHHHGHHEFHHFFGFHHFHHHHHHHHEFHHHFGDGGGGHHHHGF3GFCHHHHDDD?/BDEEFGGGGGF
@M02034:409:000000000-BFKT7:1:1114:7961:11536 1:N:0:26
AAAGTCGAGGTGCCTAAAGTGGCAACCCAGACTTATAGTC
+
CCCCCFCBCCCCGGGGGGGGGGGHHHHGGHHGH5G5F555
@M02034:409:000000000-BFKT7:1:1114:22069:11543 1:N:0:26
AAAGTCGAGGTGCCTAAAGTGGCAACCCAGACTACTAGGCGGGTTGGTGGTGTAGAGCTTCCTGTAGCCGCATGGCGTTCGTACTTAAATATGGAACTAACCATTCCAATTTTCGCTGTCTCTTATACACATCTCCGAGCCCACGAGACC
+
CCCCBFBBCCCCGGGGGGGGGGGHHHHGGHHGHHHHHHGHGGGEGGGEFGEGHHHGHHHHGHFHHHHHHGGFEGHHGGGGGGHHHHHHHHGHHHDGHHFGHGHHHHHGHHHHHHGGGGGGHGHHHHGHGHHHHHEGFCCGGGHGGGGDGG
@M02034:409:000000000-BFKT7:1:1114:24120:11545 1:N:0:26
GCTCTTAAAGAGGAGAAAGGTCATGCCTTTGGTTC
+
CCCCCFFFFFFFGGGGGGGGGGHHHAGHH4GB4B5
@M02034:409:000000000-BFKT7:1:1114:28328:11548 1:N:0:26
AAAGTCGAGGTGCCTAAAGTGGCAACCCAGACTTGGCAGCGGGTTGGTGGTGTAGAGCTTCCTGTAGCCGCATGGCGTTCGTACTTAAATATGGAACTAACCATTCCAATTTTCGCTGTCTCTTATACACATCCCGAGCCCACGAGAC
+
CCCCCFCCBCBCGGGGGGGGGGGHHHHGGHHGHCDHHHGGGGGGGGGEEEGEAAGBFF@F@GFHGFGBFEG>EEF1EEEEEE2?FGHHFHHDEF33BEFHB?3FD4D4FHFHHDC?FDBDDHGFGHDDGFGFHFEDAD@DGA/C-?GG
@M02034:409:000000000-BFKT7:1:1114:16184:11551 1:N:0:26
AAAGTCGAGGTGCCTAAAGTGGCAACCCAGACTGCTGCTCCTGTTGGTGGTGTAGAGCTTCCTGTAGCCGCATGGCGTTCGTACTTAAATATGGAACTAACCATTCCCAATTTTCGCTGTCTCTTATACACATCTCCGAGCCCACGAGAC
+
CCCCBFCCCCBCGGGGGGGGGGGHHHHGGHHGHHHHHHHHHHHHHHHGFGEFGHHHHHHHHHHHHHHHHGGGGGHHGGGGGGHHHHHHHHHHHHGHFHHHHHHHHHHHHHFGHHHGGGGGHHHHHHHHGFHHHHHHHGDFGFGEFGCGGC
@M02034:409:000000000-BFKT7:1:1114:22059:11559 1:N:0:26
AAAGTCGAGGTGCCTAAAGTGGCAACCCAGACTACTAGGCGGGTTGGTGGTGTAGAGCTTCCTGTAGCCGCATGGCGTTCGTACTTAAATATGGAACTAACCATTCCAATTTTCGCTGTCTCTTATACACATCTCCGA
+
AAABAFBBBBA@GGGGGFGGBGGC4CFEG22FFFHFFHGCC2EEFAGGGGEFGGFFHHFCGEGHHHGGFEGGFEGHG?EEEE2/FHGEEHDGFHDFGFBGFHHHFHFHGFGHHGCGG<EBGHGFHD11FFGC<FFF/<
@M02034:409:000000000-BFKT7:1:1114:8556:11563 1:N:0:26
AAAGTCGAGGTGCCTAAAGTGGCAACCCAGACTCCGCCTCCTGTTGGTGTGTAGAGCTTCCTGTAGCCGCATGGCGTTCGTACTTAAATATGGAACTAACCATTCCAATTTTCGCTGTCTCTTATACACATCTCCGAGCCCACGAGACCG
+
BBCCAFBCCCABGGGGGGGGGGGHHHHGGHHGHHHGGGGGHHHHHHHFFFEGFHFHHHHHGHHHHHGHEFEGEHBEEGGGGHHHHHHHHHHHHGHGHFGHHGHHHGFGHHHHGFDGGEHHGHHHHHFHHHHHHGHGFGGGGHGGGGGGGG
@M02034:409:000000000-BFKT7:1:1114:12123:11569 1:N:0:26
AAAGTCGAGGTGCCTAAAGTGGCAACCCAGACTCAGCATCGTGTTGGTGGTGTAGAGCTTCCTGTAGCCGCATGGCGTTCGTACTTAAATATGGAACTAACCATTCCAATTTTCGCTGTCTCTTATACACATCTCCGAGCCCACGAGACC
+
CCCCCFCCCCABGGGGGGGFGGGHHHHGGHHGHHHHHHHHGHHHHHHEFGFFGHHHHHHGHHHGHGHHHGGGGGHHGGGGGGHHHHHGHHHHHHHHGHGGHHHHHHHHHHHHHGGGGGGHHHHHGHGHHHHHHHGHFGFGGGHGGGGGGG
@M02034:409:000000000-BFKT7:1:1114:5945:11573 1:N:0:26
AAAGTCGAGGTGCCTAAAGTGGCAACCCAGACTCATACGACGGTTGGTGGTGTAGAGCTTCCTGTAGCCGCATGGCGTTCGTACTTAAATATGGAACTAACCATTCCAATTTTCGCTGTCTCTTATACACATCTCCGAGCCCACGAGACC
+
CCCCBFBCDBABGGGGGGGFGGGHHHHGGHGGHHHHHHHGGGGGGGGEFFFFHHHFFHHHHHHHHFHHHGGGGGHHGEEGGAEGHHHFHHHHHGFFHGGHHFFHHHHHHHHHHHGGGGFHHFHHHHHHFHGGHHFGG/CCGFAECC@G.F
@M02034:409:000000000-BFKT7:1:1114:15260:11579 1:N:0:26
AAAGTCGAGGTGCCTAAAGTGGCAACCCAGACTCCGACTCTTGTTGGTGGTGTAGAGCTTCCTGTAGCCGCATGGCGTTCGTACTTAAATATGGAACTAACCATTCCAATTTTCGCTGTCTCTTATACACATCTCCGAGCCCACGAGACC
+
BBBCAFBBCCCCGGGGGGGGGGGGHHHGGHHGHHHGGGGGHHHHHHHEGGEFHHHHHHHHHHHHHHHHHGFFGGHHGGGGGGHHHHHHHHHHHHHHGHHHHHHHHHFGHHHHHHGGGGGHHGHHFHBGFHHHHGGHGGGFGGHGGGGGGF
@M02034:409:000000000-BFKT7:1:1114:22187:11591 1:N:0:26
AAAGTCGAGGTGCCTAAAGTGGCAACCCAGACTTATTTTTTTGTTGGTGGTGTAGAGCTTCCTGTAGCCGCATGGCGTTCGTACTTAAATATGGAACTAACCATTCCAATTTTCGCTGTCTCTTATACACATCTCCGAGCCCACGAGACC
+
CCCCBFCCCCBCGGGGGGGGGGGHGGGFGHHGHHHHHHHHGGGHHHHEFGEFGHHGHFHHHGHHHHHHHGGGGGHHGGGGFFGHHHHFHHHHHHFFHHGGHHHHGHEFGHHHHHGGGGGHHHHHHHHHFHHHHHHFGFGGGGHGGGGGGG
@M02034:409:000000000-BFKT7:1:1114:6916:11597 1:N:0:26
AAAGTCGAGGTGCCTAAAGTGGCAACCCAGACTGGTCAGAGGGTTGGTGGTGTAGAGCTTCCTGTAGCCGCATGGCGTTCGTACTTAAATATGGAACTAACCATTCCAATTTTCGCTGTCTCTTATACACATCTCCGAGCCCACGAGACC
+
CCCCCFCCCCABGGGGGGGFGFGGHHHGGHGGHHHHHHHHHGGGHGGEFFEFGHHHHHHHHHHGHHHHHGGEGGHHGFGGGGHHHHHHHHGHHHGHHHGHHHHHHHGHHHHHHHGGGGGHHHHGHHHFHHHHHHHFDCDGGGHGGGFGGG
@M02034:409:000000000-BFKT7:1:1114:28486:11598 1:N:0:26
AAAGTCGAGGTGCCTAAAGTGGCAACCCAGACTCTGGTGTCGGTTGGTGGTGTAGAGCTTCCTGTAGCCGCATGGCGTTCGTACTTAAATATGGAACTAACCATTCCAATTTTCGCTGTCTCTTATACACATCTCCGAGCCCACGAGACC
+
BBBBBFBBDBAAGGGGGGGGGGGHHHHGGHHGHHHHHGGHHGGEEGGGGGEFHGHFHHHHHHHGGFHGHGGGGGHHGGGGGGGFGHFGHFGHHHFFHHHHHHHHHHHFDGHHHHGGGGFHHHHHHHHHHHHHHHGHGGFFGGHGFFGGGF
@M02034:409:000000000-BFKT7:1:1114:8953:11601 1:N:0:26
AAAGTCGAGGTGCCTAAAGTGGCAACCCAGACTCAGCTGAAGGTTGGTGGTGTAGAGCTTCCTGTAGCCGCATGGCGTTCGTACTTAAATATGGAACTAACCATTCCAATTTTCGCTGTCTCTTATACACATCTCCGAGCCCACGAGACC
+
BBBBBFBBBBABGGGGGGGGGGGHHHHGGHHGHHHHHHHHHHHHHHGGFGEFFHHHHHHHHHHHHHHHHGGGGGHHGFGGFFHHHHHGHHHHHHGHHHHHHHHHHHFHHHHHHHGGGGGHHGHHHHHHHHHHHHGHGCFGGEHGGGGGGG
@M02034:409:000000000-BFKT7:1:1114:2740:11607 1:N:0:26
AAAGTCGAGGTGCCTAAAGTGGCAACCCAGACTGGGTGGTAGGTTGGTGGTGTAGAGCTTCCTGTAGCCGCATGGCGTTCGTACTTAAATATGGAACTAACCATTCCAATTTTCGCTGTCTCTTATACACATCTCCGAGCCCACGAGACC
+
BBBABFBBBDAAGGGGGGGGGFDHGHHGGHHGHHHHBEEECGFFGHGEFDAFGFHEHFHHGHHFGFGFGGEEEGGHGFGGGFFHEHHDGHFHHHBFHH?FHCEFHFHEHHHHHFGEEGGGGHGFFHFFHHFFHFFGGC/CCEFFCCGDDE
@M02034:409:000000000-BFKT7:1:1114:3849:11624 1:N:0:26
AAAGTCGAGGTGCCTAAAGTGGCAACCCAGACTATGAATAAGGTTGGTGGTGTAGAGCTTCCTGTAGCCGCATGGCGTTCGTACTTAAATATGGAACTAACCATTCCAATTTTCGCTGTCTCTTATACACATCTCCGAGCCCACGAGACC
+
BBBBBFBBBBABGGGGGGGFGGGHHHHGGHHGHHHHHHHHHHHHHHGGGGEFHHHGHHHHHHHHHHHHHGGFFGHHGGGFGGGHHHHGHHGHHH3FFFGGHHHHFHGHFGFHHGGGGGGHHHHHGHHHFFGHGGGGGDFGGGHGGGGGGE
@M02034:409:000000000-BFKT7:1:1114:24217:11656 1:N:0:26
AAAGTCGAGGTGCCTAAAGTGGTAACCCAGACTAAGTATCATGTTGGTGGTGTAGAGCTTCCTGTAGCCGCATGGCGTTCGTACTTAAATATGGAACTAACCATTCCAATTTTCGCTGTCTCTTATACACATCTCCGAGCCCACGAGACC
+
DCDDDFDCCCBBGGGGGGGGGGHGHHHHGHHGHHHHGHHHHHHHHHHGGGEFHHHHHHHHHHHHHHHHHGGGGGHHGGGGGGHHHHHHHHHHHHHHGHHHHHHHHHHHHHHHHHGGGGFHHHHHHHHHHHHHHHGHGGGGGGHGGGGGGG
@M02034:409:000000000-BFKT7:1:1114:23954:11673 1:N:0:26
AAAGTCGAGGTGCCTAAAGTGGCAACCCAGACTATTTATACTGTTGGTGGTGTAGAGCTTCCTGTAGCCGCATGGCGTTCGTACTTAAATATGGAACTAACCATTCCAATTTTCGCTGTCTCTTATACACATCTCCGAGCCCACGAGACC
+
CCCCCFBBCCBBGGGGGGGGGGGHHHHGFHHGHHHHHGH5FGGHHGHGGGEFHHHHHHHHHHHHHHHHHGGGGGHHGGGGGFBGGHGGHHHGFHHFFHGHHHHHHHHHFFHHHHFGGGGHHHHHEHFEEGGHFHGGGCCGGGHGG?GDG?
@M02034:409:000000000-BFKT7:1:1114:21136:11678 1:N:0:26
AAAGTCGAGGTGCCTAAAGTGGCAACCCAGACTGGGGCGGGGGTTGGTGGTGTAGAGCTTCCTGTAGCCGCATGGCGTTCGTACTTAAATATGGAACTAACCATTCCAATTTTCGCTGTCTCTTATACACATCTCCGAGCCCACGAGACC
+
CCCCCFCCCCCCGGGGGGGGGGGHHHHGGHHGHHHHGGGGGGG@EEGFGGEGGFHGGFHHFHHHHHHHHGGCDFHGGGGGGDGHHHHHHHHHHHFGHGHHHHHHHDHHHHHHHGCDGGGFHHHHHHGHGFHHGG0BG?DGGGGGGGGGGG
@M02034:409:000000000-BFKT7:1:1114:15710:11680 1:N:0:26
AAAGTCGAGGTGCCTAAAGTGGCAACCCAGACTTCTATTCTTGTTGGTGGTGTAGAGCTTCCTGTAGCCGCATGGCGTTCGTACTTAAATATGGAACTAACCATTCCAATTTTCGCTGTCTCTTATACACATCTCCGAGCCCACGAGACC
+
CCCCCFCCCCCCGGGGGGGGGGGHHHHGGHHGHHHHHHHHHHHHHHGGGGEFHHHHHHHHHHHHHHHHHGGEEGHHGGGGGGFHHHGGHHGHHHGHGHHHHGHHHHFHHHHHHDEEGGGHHGHHGHGHFHHHHHFGFCFGGGHGGGGGGG
@M02034:409:000000000-BFKT7:1:1114:3577:11682 1:N:0:26
AAAGTCGAGGTGCCTAAAGTGGCAACCCAGACTGAGTTTGGTGTTGGTGGTGTAGAGCTTCCTGTAGCCGCATGGCGTTCGTACTTAAATATGGAACTAACCATTCCAATTTTCGCTGTCTCTTATACACATCCCGAGCCCACGAGACCG
+
AAABCFCCCCCBGGGGGGGGGGGHHHHGGHHGHH3GGHHHGHGHGHHGGGGGHGHFGGHHHBHHHHHHHGGEEGHFGEGFFGFHEHHHHHFHHH33FGHHGFGHHGHHGHHHH4EEGGFDDDGHHHFHFHFHHHFGGGGGGHGFGFAEED
@M02034:409:000000000-BFKT7:1:1114:7249:11685 1:N:0:26
AAAGTCGAGGTGCCTAAAGTGGCAACCCAGACTAAGAA
+
CCCCCFCCCCBCGGGGGGGGGGGHHHHGGHHGHDFG35
@M02034:409:000000000-BFKT7:1:1114:18720:11685 1:N:0:26
AAAGTCGAGGTGCCTAAAGTGGCAACCCAGACTCATACGGGGGTTGGTGGTGTAGAGCTTCCTGTAGCCGCATGGCGTTCGTACCTAAATATGGAACTAACCATTCCAATTTTCGCTGTCTCTTATACACATCTCCGAGCCCACGAGACC
+
CCCCBFCCCCBCGGGGGGGFGGGHHHHGGHHGHHHHGHHGGGGEFGGEFGEFGHHFHGHGHHHHHHHHHGGEGGHGGFGGGGHH/FGHHHHHHHHHGHHHHHGHHHGHHHHHHHGGGGEEHGHHHHFFFHHHHGHFCAGGGGHGGGGGGE
@M02034:409:000000000-BFKT7:1:1114:6340:11693 1:N:0:26
AAAGTCGAGGTGCCTAAAGTGGCAACCCAGACTAATCAGAATGTTGGTGGTGTAGAGCTTCCTGTAGCCGCATGGCGTTCGTACTTAAATATGGAACTAACCATTCCAATTTTCGCTGTCTCTTATACACATCTCCGAGCCCACGAGACC
+
CCCCCFCCCCABGGGGGGGFGGGHHHHGGHGFHHHHGGHHHGHGHHHEFGFFGHHHHHHHHHHHHHHHHGGGGGHHGGGGGGGHHHHGHHGHHHGFHHGHHHHHHHGHHHHHHGGGGGGGHHHHHHHDHHHGHHFFGGGGGGHGGGGGGF
@M02034:409:000000000-BFKT7:1:1114:21167:11710 1:N:0:26
AAAGTCGAGGTGCCTAAAGTGGCAACCCAGACTCCGATTTGGGTTGGTGGTGTAGAGCTTCCTGTAGCCGCATGGCGTTCGTACTTAAATATGGAACTAACCATTCCAATTTTCGCTGTCTCTTATACACATCTCCGAGCCCACGAGACC
+
BABBCFCCCCCCGGGGGGGGGGGHHHHGGHHGHHHGFGGGHHGFGGGEFGEFHHHGHHHHHHHHHHHHHGGGGGHHGFGGGGGFHHFHHHGHHHGHFFHHFHHHHHFHHHHHHFGGGGGGHHHHHHBFHHHHHHHHGFGGGGHGGGGGGG
@M02034:409:000000000-BFKT7:1:1114:7082:11712 1:N:0:26
AAAGTCGAGGTGCCTAAAGTGGCAACCCAGACTCCGCCGCAGGTTGGTGGTGTAGAGCTTCCTGTAGCCGCATGGCGTTCGTACTTAAATATGGAACTAACCATTCCAATTTTCGCTGTCTCTTATACACATCTCCGAGCCCACGAGACC
+
CCCCCFCCCCCCGGGGGGGGGGGHHHHGGHHGHHHGGGGGGGGHHHGGGGEFFGHHHHHHGGHHHGHGHGGGGGHFGGGGGGHHHHHHHHGHHHHHHHGHHHFHGFFFGHHHHHGGGGFFFHHHHHHFGGFHHHHHGGGGGGHGGGGGGF
@M02034:409:000000000-BFKT7:1:1114:14758:11714 1:N:0:26
AAAGTCGAGGTGCCTAAAGTGGCAACCCAGACTAGT
+
BBBBBFBBBBBBGGGFFGGGGGGHHHHGGHHGH335
@M02034:409:000000000-BFKT7:1:1114:28786:11720 1:N:0:26
AAAGTCGAGGTGCCTAAAGTGGCAACCCAGACTCGGTAGTGTGTTGGTGGTGTAGAGCTTCCTGTAGCCGCATGGCGTTCGTACTTAAATATGGAACTAACCATTCCAATTTTCGCTGTCTCTTATACACATCTCCGAGCCCACGAGACC
+
BBBBBFBBBBBBGGGGFFGFGFFHHHHGGHHGH3FE2AE3BFGGHHHGGGBFGFHFHFHHFHHHHHHGFEGFGGHGGEEGFFHHHHFFHHFHHH3DFHFFBGHHHHFFHHHGHFGFGGEFHFHHGHFFFGHHHHFD?/BCBGHGCFGGDE
@M02034:409:000000000-BFKT7:1:1114:24265:11725 1:N:0:26
AAAGTCGAGGTGCCTAAAGTGGCAACCCAGACTGGGAAGCGGGTTGGTGGTGTAGAGCTTCCTGTAGCCGCATGGCGTTCGTACTTAAATATGGTACTAACTATTCCAATTTTCGATGTCTCTTATACACATCTCCGAGCCCACGAG
+
CCCDCFCCCDCBGGGGGGGGGGGHHHHGGHCGHCA2BBEGE?FGEGEA1AEAA3D5ABBF5FEGF5@53?E/EE?1>1>1?>2/FFH3?BG44F44BBFD334D44D44D?GG4//D30B3DFG3?B3GCG2GGHBA</<@CCCF@<
@M02034:409:000000000-BFKT7:1:1114:23232:11726 1:N:0:26
AAAGTCGAGGTGCCTAAAGTGGCAACCCAGACTCCTCAGGAGGTTGGTGGTGTAGAGCTTCCTGTAGCCGCATGGCGTTC
+
CCCCCFCCCCCCFGGGGGGGGGGHHHGGGGHGHFGHHDGCA2E2FGA1A1EFFEF5BAEF5FDFAAB5BEE0E>FCE?EF
@M02034:409:000000000-BFKT7:1:1114:20360:11733 1:N:0:26
AAAGTCGAGGTGCCTAAAGTGGCAACCCAGACTGAGAATCAGGTTGGTGGTGTAGAGCTTCCTGTAGCCGCATGGCGTTCGTACTTAAATA
+
A>AABFBBDDAAGGGFCGGBFBFFHHHGCHG23AGFDBG55ACA3AEEG2EA1A55D53B5BB5EB55BE?EEEC1>B/F?E2?1FB3BBF
@M02034:409:000000000-BFKT7:1:1114:22375:11734 1:N:0:26
AAAGTCGAGGTGCCTAAAGTGGCAACCCAGACTCTTCCTCATGTTGGTGGTGTAGAGCTTCCTGTAGCCGCATGGCGTTCGTACTTAAATATGGAACTAACCATTCCAATTTTCGCTGTCTCTTATACACATCTCCGAGCCCACGAGACC
+
>AAAAFAADBAAGGGGGGGGGFFFFGHGGGHGGB3A55BB3FEHHDEEEFEBF3F5G5AFGFHGDFFFGEE0EEG1E?EFE12BFGFGHHFGHF3@F3BGFAGGBGHBEGBGG4>EEA<B4FGFBEDEFGHFFGE?C<@DCEHGGGCCF?
@M02034:409:000000000-BFKT7:1:1114:11960:11737 1:N:0:26
AAAGTCGAGGTGCCTAAAGTGGCAACCCAGACTAGGTCTGAGGTTGGTGGTGTAGAGCTTCCTGTAGCCGCATGGCGTTCGTACTTAAATATGGAACTAACCATTCCAATTTTCGCTGTCTCTTATACACATCTCCGAGCCCACGAGACC
+
CCCCCFCCCCBCGGGGGGGFGGGHHHHGGHHGHHHHHHHHHHGGGHGFFGEFGHHHHHHHHHHHHHHHHGGFGGHHGGGGGFHHHHHHHHGHHHHHHHHHHHHHHHGHHHHHHHGGGGGGHHHHGHHGGFHHHHFFDDGGGGHGFDGGGG
@M02034:409:000000000-BFKT7:1:1114:7822:11750 1:N:0:26
AAAGTCGAGGTGCCTAAAGTGGCAACCCAGACTAAGCAGCATGTTGGTGGTGTAGAGCTTCCTGTAGCCGCATGGCGTTCGTACTTAAATATGGAACTAACCATTCCAATTTTCGCTGTCTCTTATACACATCTCCGAGCCCACGAGA
+
AA?AAFAADD>AFGFGGGGFFG0F1GFEGCGFBFFEGHFHAFGFHDGEFEEF/F1AFHFFFBGEHHHFGGCEEEFFGGGFCG0GEFBF@222GEBBCGB1@GGHHFBF2FFFB2E/?EFBGFHHBF222BDGCGDF?</CCFE/</CF
@M02034:409:000000000-BFKT7:1:1114:25595:11752 1:N:0:26
AAAGTCGAGGTGCCTAAAGTGGCAACCCAGACTAGTCAGCGTGTTGGTGGTGTAGAGCTTCCTGTAGCCGCATGGCGTTCGTACTTAAATATGGTACTAACCATTCCAATTTTCGCTGTCTCTTATACACATCTCCGAGCCCACGAGACC
+
CCCCCFCBCCCCGGGGGGGFGGGHHHHGGHDGHBBG55DAFGGGFHGAEAEEFEG5FAFG5GFBB5E5AEG0EEC1>?EGA>2??GHE3FGDFB44BBGF3??G?4F??FEHE4<AEA/FFEB?4B???C2GFDF2B/<<CECFC<D?DF
@M02034:409:000000000-BFKT7:1:1114:4413:11752 1:N:0:26
AAAGTCGAGGTGCCTAAAGTGGCAACCCAGACTGTGGGTAGGGTTGGTG
+
A?AAAF3A>2>AGGGDGFGFEGFGFGHGGHHGHCAG2EEBF2BBFE01A
@M02034:409:000000000-BFKT7:1:1114:15244:11760 1:N:0:26
AAAGTCGAGGTGCCTAAAGTGGCAACCCAGACTCGTTAGGATGTTGGTGGTGTAGAGCTTCCTGTAGCCGCATGGCGTTCGTACTTAAATATGGAACTAACCATTCCAATTTTCGCTGTCTCTTATACACATCTCCGAGCCCACGAGACC
+
AAAAAFBBBBABFGGGGGGGGGGHHGFECGHGHHGEFFGGHCHHHFAAAE1BG3GEGGGGHFHHFFHGHGG0EGHHGGGGGECCEHHDGHEFFDFGFGHFHHHHHHHGHHGHFEEGGF/GDFFFGGFDD?DGFGHEG?@BFGGGCG?F/<
@M02034:409:000000000-BFKT7:1:1114:5082:11760 1:N:0:26
AAAGTCGAGGTGCCTAAAGTGGCAACCCAGACTGAGACGACTGTTGGTGGTGTAGAGCTTCCTGTAGCCGCATGGCGTTCGTACTTAAATATGGAACTAACCATTCCAATTTTCGCTGTCTCTTATACACATCTCCGAGCCCACGAGACC
+
AABBAFBBBBABGGGGGGGGGGGHFGHGGHHGHHGHHGGGGGGHHHHEFGEFGDGGHHHHHHHHGDHGHGGGEGGEGAEGGGFHHHHHHHEGFGE@GHGEGFGHBD44GHHHGHGGGCEEGHHHGHHGEHHHHHGHGD@@DEGGGCFFDC
@M02034:409:000000000-BFKT7:1:1114:9849:11764 1:N:0:26
AAAGTCGAGGTGCCTAAAGTGGCAACCCAGACTTAGCGGTAGGTTGGTGGTGTAGAGCTTCCTGTAGCCGCATGGCGTTCGTACTTAAATATGGAACTAACCATTCCAATTTTCGCTGTCTCTTATACACATCTCCGAGCCCACGAGACC
+
CCCCCFCCCCCCGGGGGGGGGGGHHHHGGHCGHHHGHGGEGGGHHHGGFGGGHHHHHEHHHHHHHHHGHGGEEGHFGGGGGGGHHHFFEGHHHHDFGHHHGHHHHHHGHHHHHFGGGGFHHHHHHHGFHHHHHHHFGC>DGGGGGGGFGG
@M02034:409:000000000-BFKT7:1:1114:8622:11782 1:N:0:26
AAAGTCGAGGTGCCTAAAGTGGCAACCCAGACTAAGAAGCAGGTTGGTGGTGTAGAGCTTCCTGTAGCCGCATGGCGTTCGTACTTAAATATGGAACTAACCATTCCAATTTTCGCTGTCTCTTATACACATCTCCGAGCCCACGAGACC
+
BBCCAFCCCDABGGGGGGGGGGGHHHHGGHHGHHHHHHHHHHHGHHGEFFFFGHHHHHHHHHHHHGHHHGGGGGHHGEGGGGHHHHGHHHHHHHHGHHHHHHGHHHHHGHHHHHGGGGGHHHHHFHFHGHHHHHGFGGGGGGHGGGGGGE
@M02034:409:000000000-BFKT7:1:1114:25561:11784 1:N:0:26
AAAGTCGAGGTGCCTAAAGTGGCAACCCAGACTGGTACTTTGGTTGGGGGTGTAGAGCTTCCTGTAGCCGCATGGCGTTCGTACTTAAATATGGAACTAACCATTCCAATTTTCGCTGTCTCTTATACACATCTCCGAGCCCACGAGACC
+
CCCCCFCBCCCCGGGGFGGGGGGHHHHGGHHFGHE5EGHAFBGHHGG2A0FEEFHEHFGH5GGHHFFFDEC/EEH1>?EGFEBGEGHHBGHFFG33BGGH303BEEFDDGFHHGCGGGDGHHHHBGHHHGFHGBFFD/<CCGFG?CCDDF
@M02034:409:000000000-BFKT7:1:1114:5223:11788 1:N:0:26
AAAGTCGAGGTGCCTAAAGTGGCAACCCAGACTTCGCCTCGGGTTGGTGGTGTAGAGCTTCCTGTAGCCGCATGGCGTTCGTACTTAAATATGGAACTAACCATTCCAATTTTCGCTGTCTCTTATACACATCTCCGAGC
+
BBBAAFBBBBBBGGGGFFGGEFFHGGGDDDHDHHBFEEGGGGGA2AEAAEBEAGGGEFGFGGHHHFE@BE0EEFFFEEEGFEFHHFDGFEEHFHB?33BFFG3BD44EHGHHHD<EFGGGHEFDGGFFB222GGGFC//>
@M02034:409:000000000-BFKT7:1:1114:13890:11795 1:N:0:26
AAAGTCGAGGTGCCTAAAGTGGCAACCCAGACTGTGGATCTGGTTGGTGGTGTAGAGCTTCCTGTAGCCGCATGGCGTTCGTACTTAAATATGGAACTAACCATTCCAATTTTCGCTGTCTCTTATACACATCTCCGAGCCCACGAGACC
+
CCCCCFCCCCCCGGGGGGFGGGGHHHHGGHHGHHHHHGHHHHHHHGGGGGGFGHHFHHHHHHHHHGHHHGGEGGHGGFGGGGHHHHHHHHHHHHFHGHGHGHFHHHFFHHHHHHGGGGEGHHHHHHHHGGHHHHGGFCFGGGHGGGGGGE
@M02034:409:000000000-BFKT7:1:1114:3260:11799 1:N:0:26
AAAGTCGAGGTGCCTAAAGTGGCAACCCAGACTTCGTGTAGGTTGGTGGTGTAGAGCTTCCTGTAGCCGCATGGCGTTCGTACTTAAATATGGAACTAACCATTCCAATTTTCGCTGTCTCTTATACACATCTCCGAGCCCACGAGACCG
+
AAA1AFAADD>AGFGGGGGGG10AFGHEFEECAGFFFFAFGF1DGC/FE/ABFG2FEGFAGHHAFAGFEE@EEH0EEEFEGFGHHB1@GBGHH1FFB1FHAGFFFFH2GHHHHGCEGEHGHHHGGFGGHFBGGGHGCG/CFHGG?@CFFG
@M02034:409:000000000-BFKT7:1:1114:13439:11803 1:N:0:26
AAAGTCGAGGTGCCTAAAGTGGCAACCCAGACTAGGCCGGCTGTTGGTGGTGTAGAGCTTCCTGTAGCCGCATGGCGTTCGTACTTAAATATGGAACTAACCATTCCAATTTTCGCTGTCTCTTATACACATCTCCGAGCCCACGAGACC
+
CCCCCFCCCCBCGGGGGGGFGGGHHHHGGHHGHFCGGFFGGGGHFFFGFGGFGHGDFGHHDHHH@DGDFEG@EEHEEEFGFECGGHHHFGHGHG33FGHHFCEGGFGFGHGHHFEGGGBHHHHHGH33GGHCHHHED><CCGCECCCDFF
@M02034:409:000000000-BFKT7:1:1114:28985:11805 1:N:0:26
ACAGTCGGGTGCCTAAAGTGGCAACCCAGACTATGATGAAGGTTGGTGGTGTAGAGCTTCCTGTAGCCGCATGGCGTTCGTACTTAAATATGGAACTAACCATTCCAATTTTCGCTGTCTCTTATACACATCTCCGAGCCCACGAGACC
+
11>>AF>11>A1GBGGGGFFGFF1FFAEFEGGEFHFGHHFGFBAEEF/A/AFGHF1GGHFHHGBGHFGGGGEFHFCEEFFGH/GGGGDG2FHFFFFCBFGHFHEHHHGHHFHG?EGGEFGHHHHGFFGHBGHHHHCCGCGF/<@C@C/F
@M02034:409:000000000-BFKT7:1:1114:9327:11806 1:N:0:26
AAAGTCGAGGTGCCTAAAGTGGCAACCCAGACTCCGCCTTCGGTTGGTGGTGTAGAGCTTCCTGTAGCCGCATGGCGTTCGTACTTAAATATGGAACTAACCATTCCAATTTTCGCTGTCTCTTATACACATCTCCGAGCCCACGAGACC
+
CCCCCFBCCCABGGGGGGGGGGGHHHHGGHHGHHGAEEFGGFGGGGEAAEEFA3GBGFEGDGHHEBFDDEF0EEFAE?FGEECGGHHFFHHDFF33FFHHC03FG?GFFGFHGF@FEC<FDHHFDFDFFGFCGFG2CCFG?CGGC<<AEF
@M02034:409:000000000-BFKT7:1:1114:16641:11816 1:N:0:26
AAAGTCGAGGTGCCTAAAGTGGCAACCCAGACTCCTTGGGGTGTTGGTGGTGTAGAGCTTCCTGTAGCCGCATGGCGTTCGTACTTAAATATGGAACTAACCATTCCAATTTTCGCTGTCTCTTATACACATCTCCGAGCCCACGAGACC
+
BAAABFBBBBAAGGGFGGGGGGDFGFHAFF2FFHGHHHGGGEGGGEHGGGGFGEFFFHHHDCGDGDHHHGGFGGGHGGEGEECGHHHDEHHHHHHHHFFFFGFFH?FBGHHHHGGDEDCDDFGFGHHHEHGFHHFGGBGGGGFGGGGGDF
@M02034:409:000000000-BFKT7:1:1114:9511:11817 1:N:0:26
AAAGTCGAGGTGCCTAAAGTGGCAACCCAGACTGATCGGAATGTTGGTGGTGTAGAGCTTCCTGTAGCCGCATGGCGTTCGTACTTAAATATGGAACTAACCATTCCAATTTTCGCTGTCTCTTATACACATCTCCGAGCCCACGAGACC
+
BBBABFABDBABGGGGGFGGGGGFFHGGFGGEHGHHHG?DGFFHHHGEFFBFHFGEGHHHHGHGHHHHHGGEEGHHG>ECEEGEFFGEGHGHHG@@BGEHHGHHGGGGHHHHHHGGGGGHHGGHFGHFGHHGHHHBECGGGGEFGGGGGE
@M02034:409:000000000-BFKT7:1:1114:17663:11818 1:N:0:26
AAAGTCGAGGTGCCTAAAGTGGCAACCCAGACTAAGAAGTGTGTTGGTGGTGTAGAGCTTCCTGTAGCCGCATGGCGTTCGTACTTAAATATGGAACTAACCATTCCAATTTTCGCTGTCTCTTATACACATCTCCGAGCCCACGAGACC
+
CCCCCFCCCCBBGGGGGGGFGGGHHHHGGHHGHHGHHHHGGHHHHHHGGGFFHHHHHHHHHHHHHHHHHGGGGGHHGGGGGGHHHHHHHHHHHHHHHHHHHGHHGHFHHHHHHHGGGGGFHHHHGHHHFCHHHHHHG?FGGGHGGGGGGG
@M02034:409:000000000-BFKT7:1:1114:19498:11819 1:N:0:26
AAAGTCGAGGTGCCTAAAGTGGCAACCCAGACTAAGGAGAGGGTTGGTGGTGTAGAGCTTCCTGTAGCCGCATGGCGTTCGTACTTAAATATGGAACTAACCATTCCAATTTTCGCTGTCTCTTATACACATCTCCGAGCCCACGAGACC
+
CCCCCFCCCCCDGGGGGGGGGGGHHHHGGHHGHHHHHFHAEEEGFEEGGCGFGFHFGFHHHHHFHFDFHFGEFGFFEEEGGEGGGHHHFHHFHHDFGHHHFH3FBDFFBGHHHHGGGFEGHHHFHHHGHHHBHHHFGCGGGGHGGGGDDF
@M02034:409:000000000-BFKT7:1:1114:23600:11821 1:N:0:26
AAAGTCGAGGTGCCTAAAGTGGCAACCCAGACTGAGACGCCGGTTGGTGGTGTAGAGCTTCCTGTAGCCGCATGGCGTTCGTACTTAAATATGGAACTAACCATTCCAATTTTCGCTGTCTCTTATACACATCTCCGAGCCCACGAGACC
+
CBCCCFBCCBCCGGGGGGGGGGGHHHHGGHHGHFFGFGEGGGGGGGGEGGGFGHHHGEHHHHHHHGHGHGGEFGHEEEFGGGBGGHHEHHGHHHBGGHHHFFDGHHHHHHHHHHFGGGDGHHHHHHHHHHHHHHHFGGGGGGGFGGGGGF
@M02034:409:000000000-BFKT7:1:1114:10559:11827 1:N:0:26
AAAGTCGAGGTGCCTAAAGTGGCAACCAGACTCGG
+
CCCCCFCCCCCCGGGGGGGFGGGHHHHGCB23A2A
@M02034:409:000000000-BFKT7:1:1114:3710:11827 1:N:0:26
AAAGTCGAGGTGCCTAAAGTGGCAACCCAGACTAGGGTGGGGGTTGGTGGTGTAGAGCTTCCTGTAGCCGCATGGCGTTCGTACTTAAATATGGAACTAACCATTCCAATTTTCGCTGTCTCTTATACACATCTCCGAGCCCACGAGACC
+
BBBBBFBBBBABGGGGGGGGGGGHGHHGGHHGHCHHH3FEGGGEGGCAFEGGGEG5DDFF5GHHHGGFHFGEEEG1EEE/EE?EFGGGHHHBGG3BGHHFCC2FBFF3?FDHF?B/EFEDDGFHFG2FHCDFGFHBC@CGGFHGGCDFDE
@M02034:409:000000000-BFKT7:1:1114:17853:11830 1:N:0:26
AAAGTCGAGGTGCCTAAAGTGGCAACCCAGACTGCGTATGTGGTTGGTGGTGTAGAGCTTCCTGTAGCCGCATGGCGTTCGTACTTAAATATGGAACTAACCATTCCAATTTTCGCTGTCTCTTATACACATCTCCGAGCCCACGAGACC
+
B@BBBFABDBAAGGGGFGGGGGGHHHHGGHHGHHHGFGGFGDHHFEGGGGEFGHHHHHHHHGHHHHHHHGGGGGHHGFGGGGGHHHFFGHFHHGFHHGFHHGHHHHHGGGHHHHGGGGGFGFHHHHFD?FHHHFHHGC@CCFHGGGGGGG
@M02034:409:000000000-BFKT7:1:1114:27619:11833 1:N:0:26
AAAGTCGAGGTGCCTAAAGTGGCAACCCAGACTTGGATTATTGTTGGTGGTGTAGAGCTTCCTGTAGCCGCATGGCGTTCGTACTTAAATATGGAACTAACCATTCCAATTTTCGCTGTCTCTTATACACATCTCCGAGCCCACGAGACC
+
CCCCCFCBCCCBGGGGGGGGGGGHHHHGGGHGHHHHGHHFHHHHHGHGGGGFHFHFHHHHGHHHHHHGHGGEFGFEEFGGFE2GGHHGFHHHHG3FGGHHGHGHHHFHHHHHHGCFGEEHHHHHHHFFEGHHHHGFGCDGGGHGGGGGGG
@M02034:409:000000000-BFKT7:1:1114:3191:11833 1:N:0:26
AAAGTCGAGGTGCCTAAAGTGGCAACCCAGACTGTGCCGTCGGTTGCTGGTGTAGAGGTTGCTGTAG
+
?BBBBFBBBBABGGGGGGGF5GFFHEFEGH2FFA35B52AAEAEE?1B53FA13D552A2AF3F555
@M02034:409:000000000-BFKT7:1:1114:20827:11838 1:N:0:26
AAAGTCGAGGTGCCTAAAGTGGCAACCCAGACTGGGTGTCGGGTTGGTGGTGTAGAGCTTCCTGTAGCCGCATGGCGTTCGTACTTAAATATGGAACTAACCATTCCAATTTTCGCTGCC
+
BBBABFBBDBAAFGGGGGGGGGGHHHHGGGD2EECAFEECEEEHEG?1BAEFF3F5G53BAEGFGGDBGEE0EEF1E?E?E?2?EGHFEEE4?333B3BGB0?FFFF4DFEGD4/EE//B
@M02034:409:000000000-BFKT7:1:1114:3725:11841 1:N:0:26
AAAGTCGAGGTGCCTAAAGTGGCAACCCAGACTAGGGTGGGGGTTGGTGGTGTAGAGCTTCCTGTAGCCGCATGGCGTTCGTACTTAAATATGGAACTAACCATTCCAATTTTCGCTGTCTCTTATACACATCTCCGAGCCCACGAGACC
+
BBBBBFBBBBBBGGGBGGGGGGGFHHHGGHGGHHFFHBFFG?EEEGEGGCFFFHHEFD3E@FGF34B4FEF>EFFAEE?FD?2EFGHHHHHEFG33BFGH3B2GF3GBGHFHDDCGGD?2FHH22GD>2CGHHHHFA/@DCFHGGG?DDE
@M02034:409:000000000-BFKT7:1:1114:15359:11851 1:N:0:26
AAAGTCGAGGTGCCTAAAGTGGCAACCCAGACTCCGCCTACGGTTGGTGGTGTAGAGCTTCCTGTAGCCGCATGGCGTTCGTACTTAAATATGGAACTAACCATTCCAATTTTCGCTGTCTCTTATACACATCTCCGAGCCCACGAGACC
+
BBBBBFBBDBAAGGGGGGGGGGGHHHHGGHHGHHHGGGGGHGGFF?EGGGECGHHFFHHHGHHHHHHGHGGGGGHHGGGGGGFHHHGGHHGHHGGFFHHFHHHHHHHGGGHHHHGGGGFBHFGHHHDHFHHHHHFHGGGGGGHGGGFGGE
@M02034:409:000000000-BFKT7:1:1114:2495:11854 1:N:0:26
AAAGTCGAGGTGCCTAAAGTGGCAACCCAGACTGAGTATAAGGTTGGTGGTGTAGAGCTTCCTGTAGCCGCATGGCGTTCGTACTTAAATATGGAACTAACCATTCCAATTTTCGCTGTCTCTTATACACATCTCCGATCCCACGAGACC
+
BBBBBFAAB?2AGFGGGGGGGGGHHFHGDG2FGFCGDBGHHHGDFGGGGGEFHGHGHHHHHHHHGHHHHGGEEGHGGGGGGEFHHHFGFHFHHGGBHHFGHCGGFDFFBHGFG4EEGGGGHHHHHHEHEFGHBFFGFC//?<GHC@C?/?
@M02034:409:000000000-BFKT7:1:1114:17118:11873 1:N:0:26
AAAGTCGAGGTGCCTAAAGTGGCAACCCAGACTAAGAATAATGTTGGTGGTGTAGAGCTTCCTGTAGCCGCATGGCGTTCGTACTTAAATATGGAACTAACCATTCCAATTTTCGCTGTCTCTTATACACATCCCGAGCCCACGAGACCG
+
BBBBBFBBBBAAGGGGGGGGGFGCGGHGGHHGHHHGHHHHHHHHHHHAFEEFGGGHHHHHHFHFHHHHHGGEEGHHGGGGGEGHFHHHHHHHHHFHHHGGHHFHHHGHHHHHHGGGGGGHHHHHHHFGHHHHHHHG?GGGGHGGFGGGGC
@M02034:409:000000000-BFKT7:1:1114:22061:11876 1:N:0:26
AAAGTCGAGGTGCCTAAAGTGGCAACCCAGACTCATCGTCCTGTTGGTGGTGTAGAGCTTCCTGTAGCCGCATGGCGTTCGTACTTAAATATGGAACTAACCATTCCAATTTTCGCTGTCTCTTATACACATCTCCGAGCCCACGAGACC
+
CCCCCFCCCCBBGGGGGGGGGGGHHHHGGHHGHHHHHHHHGGHHHHHGGGEFHHHHHHHHHGHHHGHHHGGGGGHHGGGGGGGHHHHHHHHHHFDGFHGHHHHHGHHHGHHHHHFGGGGGHHHHHHGHFHHHHHDHGDGCGGHGGGGGGG
@M02034:409:000000000-BFKT7:1:1114:19508:11878 1:N:0:26
AAAGTCGAGGTGCCTAAAGTGGCAACCCAGACTGGTTGTGAGGTTGGTGGTGTAGAGCTTCCTGTAGCCGCATGGCGTTCGTACTTAAATATGGAACTAACCATTCCAATTTTCGCTGTCTCTTATACACATCTCCGAGCCCACGAGACC
+
CCCCBFCCCCBBGGGGGGGGGGGHHHHGGHHGHHHHHGGGHHHHGHGEFGGGHHHHHHHHHHHHHHHHHGGGFGHHGGGGGGHHHHHHHHHHHHFHFHGHHHGHHHHHHHHHHHGGGGGHHHHHHHHHHHHHHHHHFGGGGGHGGGGGGG
@M02034:409:000000000-BFKT7:1:1114:11726:11884 1:N:0:26
AAAGTCGAGGTGCCTAAAGTGGCAACCCAGACTCTTTGGAAGGTTGGTGGTGTAGAGCTTCCTGTAGCCGCATGGCGTTCGTACTTAAATATGGAACTAACCATTCCAATTTTCGCTGTCTCTTATACACATCTCCGAGCCCACGAGACC
+
CCCCCFCCCCCCGGGGGGGFGGGHHHHGGHHGHHHHHHHFGHGGGHGGFGFFHHHHHHHHHHHHHHHHHGGGFGHHGGGGGGGHHHHHHHHHHHFGHHGGHHHHHHHHHHHHHEGGGGFGHHHHEHHHGFHHHHHHGFGGGGHGGGFGGG
@M02034:409:000000000-BFKT7:1:1114:10127:11896 1:N:0:26
AAAGTCGAGGTGCCTAAAGTGGCAACCCAGACTGGGAGGGAGGTTGGTGGTGTAGAGCTTCCTGTAGCCGCATGGCGTTCGTACTTAAATATGGAACTAACCATTCCAATTTTCGCTGTCTCTTATACACATCTCCGAGCCCACGAGACC
+
CBCBBFCCCCBCGGGGGGGFGGGHHHHGGHHGHHHHHGGGGGGEHHGGGGEFHHHHHHHHHHHHHHHHHGGGGGHHGEGGEEGHHHHGHHHHHHFHGHHGHHHHHHGHHHHHHHGEGGGGHHHHHGGHDGHGHHGHGGGGGGGGGGGGGG
@M02034:409:000000000-BFKT7:1:1114:21377:11905 1:N:0:26
AAAGTCGAGGTGCCTAAAGTGGCAACCCAGACTAATCATCAGGTTGGTGGTGTAGAGCTTCCTGTAGCCGCATGGCGTTCGTACTTAAATATGGAACTAACCATTTCCAATTTTCGCTGTCTCTTATACACATCTCC
+
CCCCCFBBBBCBGGGGGGGGGGGHHHHGGHHGHGB5G5F55BGFGHGGFGGGHHHHHHHHHHHHHHHHHGGEFGHHGGGGGGHHHHHHGHHHHHHBFFHHHHGHHHGDG4BGHF4E?AE<3B?FF4F3BBFDF2BGB
@M02034:409:000000000-BFKT7:1:1114:13413:11908 1:N:0:26
AAAGTCGAGGTGCCTAAAGTGGCAACCCAGACTAATCAGCATGTTGGTGGTGTAGAGCTTCCTGTAGCCGCATGGCGTTCGTACTTAAATATGGAACTAACCATTCCAATTTTCGCTGTCTCTTATACACATCTCCGAGCCCACGAGACC
+
BBBBBFBBBBABGGGGGGGFGGGHGHHGGHHGHHHHHHHHHHHHHHHEFGFFGHHGHGHHHHHGHHHHHGGEGGHHGGGGGFGHHHHHHHHHHHHFGHHHHHHHHHGHHHHHHHGGGGGHHHHHGHHFHHHHHHHHGCGGGGHGGGGGGG
@M02034:409:000000000-BFKT7:1:1114:19618:11908 1:N:0:26
AAAGTCGAGGTGCCTAAAGTGGCAACCCAGACTTTTAGTATTGTTGGTGGTGTAGAGCTTCCTGTAGCCGCATGGCGTTCGTACTTAAATATGGAACTAACCATTCCAATTTTCGCTGTCTCTTATACACATCTCCGAGCCCACGAGACC
+
CBCCCFCCDCCDGGGGGGGGGGGHHHHGGHHGHHHHHHHHHHHHHHHEGGEFHHHHHHHHHHHHHHHHHGGGGGHGGGGGGGHHHHHHHHHHHHFHHHHHHHHHHHGHHHHHHFGGGGGHHHHHHHHHHGHHHHHFGCFGGGHGGGGGGG
@M02034:409:000000000-BFKT7:1:1114:5862:11914 1:N:0:26
AAAGTCGAGGTGCCTAAAGTGGCAACCCAGACTCATCATCATGTTGGTGGTGTAGAGCTTCCTGTAGCCGCATGGCGTTCGTACTTAAATATGGAACTAACCATTCCAATTTTCGCTGTCTCTTATACACATCTCCGAGCCCACGA
+
CCCCCFCCCCABGGGGGGGGGGGHHHHGGHHGH335FGHHFGHHFF2EFFGEGDH5G5FGDGHGDEDFGAE0EECCEEEFFEBFGHHGHHHBGFEFGGHHFA3FDEFDBF3FE4/EF??34?B44B4BGB22B?GBF/BCDA/?/<
@M02034:409:000000000-BFKT7:1:1114:9854:11916 1:N:0:26
AAAGTCGAGGTGCCTAAAGTGGCAACCCAGACTTCGTCTCCGGTTGGTGGTGTAGAGCTTCCTGTAGCCGCATGGCGTTCGTACTTAAATATGGAACTAACCATTCCAATTTTCGCTGTCTCTTATACACATCTCCGAGCCCACGAGACC
+
CCCCCFBCBCACGGGGGGGGGGGHHHHGGHHGHHHGHGHHHGGEEGGEFGEFHHHHHHHHHHHHHHHHHGGEEGHHGEGFGFGHHHHGHFHHHHHHHHHHHHHHHHHGHHHHHHGGGGFHHHHHHHHGHHHHHHHGGGGGGGFGGGGGGF
@M02034:409:000000000-BFKT7:1:1114:4659:11918 1:N:0:26
AAAGTCGAGGTGCCTAAAGTGGCAACCCAGACTCGTTTTCTTGTTGGTGGTGTAGAGCTTCCTGTAGCCGCATGGCGTTCGTACTTAAATATGGAACTAACCATTCCAATTTTCGCTGTCTCTTATACACATCTCCGAGCCCACGAGAC
+
BBBBAFAB@DAAGGGGGGGFGGGHCGGGGGHGFFFHGDFHBFHEFECFFGGGAGHBGFHH5FBGGBFDDEGCFDE1E1E1E?2?GBGGBGEFFG33F3EC303BGBF4FHHBGG?FFE/BG4FFHHBGDF2CGHFBAD?@<FC/<@?/A
@M02034:409:000000000-BFKT7:1:1114:28588:11918 1:N:0:26
AAAGTCGAGGTGCCTAAAGTGTCAACCCAGACTTTGTCGGTTGTTGGTGGTGTAGAGCTTCCTGTAGCCGCATGGCGTTCGTACTTAAATATGGAACTAACCATTCCAATTTTCGCTGTCTCTTATACACATCTCCGAGCCCACGAGACC
+
BBBBBFABBBAAGGGGGGGFGGHFHHHGGHHGHHGGHHGGGGGGHHGFGGFFHFHFHHHHHGHHHHHHHGEFFGHHGGGGFEGHHHHGHHGHHHDGHHHHHHHHHHHHGHHHHHGGGGGGHHHGHFHFFFFHHHHFFGCGGGHGGGGGGG
@M02034:409:000000000-BFKT7:1:1114:4801:11925 1:N:0:26
AAAGTCGAGGTGCCTAAAGTGGCAACCCAGACTACTACGCAGGTTGGTGGTGTAGAGCTTCCTGTAGCCGCATGGCGTTCGTACTTAAATATGGAACTAACCATTCCAATTTTCGCTGTCTCTTATACACATCTCCGAGCCCACGAGAC
+
CCCCBFCBCCBBGGGGGGGGGGGHHHHGGHHGHHHGGHGGGGGHHHGEFGEFHHHHHHGHHFHHHHHHHGGEEGHHGGGGGGHHHHHHHHHHHHGHHHHHHHHHHHHHHHHHHHGGGGGGHHHHHHGHHHHHHHHHGGFCGGHGGGGGC
@M02034:409:000000000-BFKT7:1:1114:5742:11936 1:N:0:26
AAAGTCGAGGTGCCTAAAGTGGCAACCCAGACTGCGAGTTCTGTTGGTGGTGTAGAGCTTCCTGTAGCCGCATGGCGTTCGTACTTAAATATGGAACTAACCATTCCAATTTTCGCTGTCTCTTATACACTCTCCGAGCCCACGAGACCG
+
AABBAFBBCCABGGGGGGGGGGGGHHHGGHEGHHHF2EEFFGHHDHEAFEEF13F5A5FF5FG555AAFEG0FEC1E?/FE12?FFGD34F4B333@FFGB03FF4F4FGFHHFE?FF?BEHFGDG3FD?GHFHHG?CCCAFFCC?E?C?
@M02034:409:000000000-BFKT7:1:1114:8291:11938 1:N:0:26
AAAGTCGAGGTGCCTAAAGTGGCAACCCAGACTCTTAGGGTGGTTGGTGGTGTAGAGCTTCCTGTAGCCGCATGGCGTTCGTACTTAAATATGGAACTAACCATTCCAATTTTCGCTGTCTCTTATACACATCTCCGAGCCCACGAGACC
+
BBCCCFBBCCBBGGGGGGGGGGGHHHHGGHHGHHHHHHHHBFGFGGGEFGFFHGHHHHHHHHHHHHHHHGGGGGHHGGGGGFHHHHHGHHHHHHFHGHGHHHGHGHFGHHHHHHGFGGGHHHHHHHGGHHHHHHHHGGGGGGHGGGGGGE
@M02034:409:000000000-BFKT7:1:1114:5673:11939 1:N:0:26
AAAGTCGAGGTGCCTAAAGTGGCAACCCAGACTCCTCCGCGGGTTGGTGGTGTAGAGCTTCCTGTAGCCGCATGGCGTTCGTACTTAAATATGGAACTAACCATTCCAATTTTCGCTGTCTCTTATACACATCTCCGAGCCCACGAGACC
+
BBBBBFBBBBABGGGGGGGGGGGHHHHGGGHGHHHHHHGGGGGEFGGGFGGGHHHHHHHHHHHGHHHHHGGEEGHHGGGGGGHHHHHHHHHHHHFGHHGHGHHHHGHHHGHHHHGGGGADFHHHHHHHFHGGHHGHGCFGGGGFGGGGGE
@M02034:409:000000000-BFKT7:1:1114:15348:11946 1:N:0:26
AAAGTCGAGGTGCCTAAAGTGGCAACCCAGACT
+
A1AAAFAADDAAFFGGGFGG11FGFHCAA0FAG
@M02034:409:000000000-BFKT7:1:1114:18423:11949 1:N:0:26
AAAGTCGAGGTGCCTAAAGTGGCAACCCAGACTAAGGTTCAGGTTGGTGGTGTAGAGCTTCCTGTAGCCGCATGGCGTTCGTACTTAAATATGGAACTAACCATTCCAATTTTCGCTGTCTCTTATACACATCTCCGAGCCCACGAGACC
+
BBCCBFCCCCBBGGGGGGGGGGGHHHHGGHHGHHHHHHHHHHHHHHGGFGEFHHHHHHHHHHHHHHHHHGGGGGHHGFGGGFGHHHHHHHHHHHGFHHGHHHGHHHGHHHHHHHGGGGGGHHHHHHHGFHHHHHHHGCGGGGHGGGGGGG
@M02034:409:000000000-BFKT7:1:1114:21482:11950 1:N:0:26
AAAGTCGAGGTGCCTAAAGTGGCAACCCAGACTCATTGGACGGTTGGTGGTGTAGAGCTTCCTGTAGCCGCATGGCGTTCGTACTTAAATATGGAACTAACCATTCCAATTTTCGCTGTCTCTTATACACATCTCCGAGCCCACGAGACC
+
CCCCCFCCCCCCGGGGGGGGGGGHHHHGGHHGHHHHHHHHHGGFFGGFFGEFHHHHHHHHHHHHHHHHHGGGGGHHGGGGGFGHHHHHHHHHHHHHGHHHHHHHHHHHHHHHHHGGGGGGHHHHHHHHHGHHHHGHFCGGGGHGGGGGGF
@M02034:409:000000000-BFKT7:1:1114:8627:11950 1:N:0:26
AAAGTCGAGGTGCCTAAAGTGGCAACCCAGACTCATCCTAGGGTTGGTGGTGTAGAGCTTCCTGTAGCCGCATGGCGTTCGTACTTAAATATGGAACTAACCATTCCAATTTTCGCTGTCTCTTATACACATCTCCGAGCCCACGAGACC
+
AABABFBBBB>AFGFFGGFGGGGFFHHGGHGDHHGCHHHHHHHFGAFEGGAFBGGEHHHHGHHFFFHFHGGGFGHHG>EFEEFGHHHEFH4FFG3EGHFHHHGHHHGHHHHHHHGGGGDDFFHHHHFBFGFFHFGGF/FGCFEFCFGGGF
@M02034:409:000000000-BFKT7:1:1114:25734:11954 1:N:0:26
AAAGTCGAGGTGCCTAAAGTGGCAACCCAGACTCCTACTCCTGTTGGTGGTGTAGAGCTTCCTGTAGCCGCATGGCGTTCGTACTTAAATATGGAACTAACCATTCCAATTTTCGCTGTCCTTATACACATCTCCGAGCCCACGAGACCG
+
AABBBFCCCCABGGGGGGGFGGGHHHHGGHHGHHHHHHHHHHHHHHHEFGEFGHHHHHHHHGHHHHHHHGGEGGHHGFGGFFHHHHHHHHHHHHHHGHHGHHHHFHFGGHHHHHGFGGGGHHHHHHGHHFHHHHGDCGGGGHGCCGGGGG
@M02034:409:000000000-BFKT7:1:1114:19147:11957 1:N:0:26
AAAGTCGAGGTGCCTAAAGTGGCAACCCAGACTTGGAATCCTGTTGGTGGTGTAGTGCTTCCTG
+
BBCBBFCCCCCCGGGGGGGGGGGHHHHGGH2FFA33B5BB3FHHHH22A2EAA3D5A5AB5FF5
@M02034:409:000000000-BFKT7:1:1114:28529:11961 1:N:0:26
AAAGTCGAGGTGCCTAAAGTGGCAACCCAGACTTAGATGAGTGTTGGTGGTGTAGAGCTTCCTGTAGCCGCATGGCGTTCGTACTTAAATATGGAACTAACCATTCCAATTTTCGCTGTCTCTTATACACATCTCCGAGCCCACGAGACC
+
CBCCCFABCCCCGGGGGGGGGGGHGHHGGHHGHHHHHHHHHHHHHHHGGGGGHHHHHHHHHHHHHHHHHGGGGGGHGGGGGGFHHHGGHHHHHHGFHHGHHHGHHHGHHHHHHHGGGGGGHHHHHHHHHGHHGHHGGGCGGGHGGGGGGG
@M02034:409:000000000-BFKT7:1:1114:19166:11961 1:N:0:26
AAAGTCGAGGTGCCTAAAGTGGCAACCCAGACTTGGAATCCTGTTGGTGGTGTAGAGCTTCCTGTAGCCGCATGGCGTTCGTACTTAAATATGGAACTAACCATTCCAATTTTCGCTGTCTCTTATACACATCTCCGAGCCCACGAGACC
+
ABBBBFBBBBABGGGGGGGGGGGHGHHGGHHGHHHHHHHHHHHGHHGGGGEFGGHHHHGHHHHGHHHHHGGGFGHHGGGGFGFHGHHHHHGHHHFFFGHHHHHHGHHHFHHHHGGGGGEFFGHHHHHHHHGHHHGHGGGGGGGEGGFGFE
@M02034:409:000000000-BFKT7:1:1114:28551:11964 1:N:0:26
AAAGTCGAGGTGCCTAAAGTGGCAACCCAGACTTAGATGAGTGTTGGTGGTGTAGAGCTTCCTGTAGCCGCATGGCGTTCGTACTTAAATATGGAACTAACCATTCCAATTTTCGCTGTCTCTTATACACATCTCCGAGCACA
+
AAAAAFAADD>AGGGFGGGFFGFCFC4BAGHAGHHFFFF5FDGDDFHECFEFBDG5FABGFGHFGBGEFEE?FEF1>B>FEB2?FGFGFHFHHF33FGFEB13FF4E4BFFGH4E/EAE34?FGBFFFB3DCCGH2C/>@/0<
@M02034:409:000000000-BFKT7:1:1114:17966:11971 1:N:0:26
AAAGTCGAGGTGCCTAAAGTGGCAACCCAGACTGTGCCTCTGGTTGGTGGTGTAGAGCTTCCTGTAGCCGCATGGCGTTCGTACTTAAATATGGAACTAACCATTCCAATTTTCGCTGTCTCTTATACACATCTCCGAGCCCACGAGACC
+
CCCBCFCCCCBCGGGGGGGFGGGGGHGGGHHGHHHHHHHHHHHHHGGGGGEFGHHHHHHHHHHHHHHHHGGGGGHHGFGGEFFHHHHHHHFHHHFFGGHHHHGHHHHGHHHHHHGGGGFGFFHHHHHHFHHHHHHHGGGGGGHGGGGGGG
@M02034:409:000000000-BFKT7:1:1114:3457:11972 1:N:0:26
AAAGTCGAGGTGCCTAAAGTGGCAACCCAGACTGAGGATGTTGTTGGTGGTGTAGAGCTTCCTGTAGCCGCATGGCGTTCGTACTTAAATATGGAACTAACCATTCCAATTTTCGCTGTCTCTTATACACATCTCCGAGCCCACGAGACC
+
BBABAFBABD>AEGGDGGGFGFFCGHGGDHHGHHCGFBFHGGHGHHHEFEAFFBGFHFGHFFHFBGHHHEE@FFHBEEGEEBBFGHHBGHGHGH@GEBFFGCFGFHFDFHHHHHE/EG<FGHHHHHGHFFGGBHDDC?C<DAGCCGGG/<
@M02034:409:000000000-BFKT7:1:1114:19131:11976 1:N:0:26
CAAGTCGAGGTGCCTAAAGTGGCAACCCAGACTGAGATGCATGTTGGTGGTGTAGAGCTTCCTGTAGCCGCATGGCGTTCGTACTTAAATATGGAACTAACCATTCCAATTTTCGCTGTCTTTATACACATCTCC
+
3>A3AB3>322AFGGGFGGGFGGHHHGEDHHGHGGHHHHFGGGHGFFDFGAFCFFEGHGFHHHHHHHHGGG0AEGHGGGFGGHGHHFF3G4GDGFGFHHFHHGHHHGFHHHHHEEEFGE3GGFFHHEHFFEF11B
@M02034:409:000000000-BFKT7:1:1114:16596:11977 1:N:0:26
AAAGTCGAGGTGCCTAAAGTGGCAACCCAGACT
+
BBBBBFBBBBBBGGGFGGGBGGGHHHHGGHHGH
@M02034:409:000000000-BFKT7:1:1114:16463:11977 1:N:0:26
AAAGTCGAGGTGCCTAAAGTGGCAACCCAGACTATGGGGAATGTTGGTGGTGTAGAGCTTCCTGTAGCCGCATGGCGTTCGTACTTAAATATGGAACTAACCATTCCAATTTTCGCTGTCTCTTATACACATCTCCGAGCCCACGAGACC
+
CCCCCFCCCCBCGGGGGGGGGGGHHHHGGHDCHCHHGHGFEGHHHHHEFGEFFAGDGGGHGGHHGFGDGEG@FGH1EEFGGFEFHHHHHHHHEB3F3BG@CFB3EG?4EEGFHEE/EE?D44FHEFBHBGFCCGBGEG/<B//FGGGG?F
@M02034:409:000000000-BFKT7:1:1114:22165:11978 1:N:0:26
AAAGTCGAGGTGCCTAAAGTGGCAACCCAGACTGATAATAAGGTTGGTGGTGTAGAGCTTCCTGTAGCCGCATGGCGTTCGTACTTAAATATGGAACTAACCATTCCAATTTTCGCTGTCTCTTATACACATCTCCGAGCCCACGAGACC
+
CBCCCFCCCCAAGGGGGGGFGGGHHHHGGHHGHHFHHHHHHHHHHHGGFGEFGHHHHHHHHHHHHHHHHGGGGGHHGGGGFEGHHHGHGHGHHHHHHHHHFHGHHHGHHHHHHHGGGGGHHHHHHHHHGHHHHHHHFCGGGGHGGGGGGC
@M02034:409:000000000-BFKT7:1:1114:16951:11979 1:N:0:26
AAAGTCGAGGTGCCTAAAGTGGCAACCCAGACTAAGAATCATGTTGGTGGTGTAGAGCTTCCTGTAGCCGCATGGCGTTCGTACTTAAATATGGAACTAACCATTCCAATTTTCGCTGTCTCTTATACACATCTCCGAGCCCACGAGACC
+
AAAAAFBBBBAAGGGFFGGFGFFFFFGEGGHGGHHGFGHFHHHGDGHE2EEFCFGFHFHBGFGGGHHHHGGEEEGHGFGBEEFHHGFGGHFFHHGGGHHHHHGHHFGG?FGHHFGFGGFGHHHHFGGFGFHHHGD2?/@/BAGGGGGGGG
@M02034:409:000000000-BFKT7:1:1114:13729:11979 1:N:0:26
AAAGTCGAGGTGCCTAAAGTGGCAACCCAGACTAAGAAGAAGGTTGGTGGTGTAGAGCTTCCTGTAGCCGCATGGCGTTCGTACTTAAATATGGAACTAACCATTCCAATTTTCGCTGTCTCTTATACACATCTCCGAGCCCACGAGACC
+
CCCCCFCCBBBBGGGGGGGGGGGHHHHGGHHGHFHHHH33BGHHGHCEF?EFEEGFGFGHFHHHFFHFHGG@FFFFGAEGFFGGGHHFFHHHHG3FGGHHGFFGFFGFFHHHHH@EGD?GBHHHGFHFHF2GGHHFDCFGGACFG/CDG?
@M02034:409:000000000-BFKT7:1:1114:28989:11980 1:N:0:26
AAAGTCGAGGTGCCTAAAGTGGCAACCCAGACTGTTGTTAATGTTGGTGGTGTAGAGCTTCCTGTAGCCGCATGGCGTTCGTACTTAAATATCGAACTAACCATTCCAATTTTCGCTGTCTCTTATACACATCTCCGAGCCCACGAGACC
+
CCCCCFBBBCCCGGGGGGGGGGGHHHHGFGHGHHHHHHGHHHHHHHHGFGFGHHHHHHHHHHHHHHHHHGFGGGHHGGGGGFGEHHHGHHHHEGGHHHHHHHHHHHHGHHHHHHGGGGGGHGHHHHBFHHFHHHFFD@DFGCHGGGGGGE
@M02034:409:000000000-BFKT7:1:1114:24710:11983 1:N:0:26
AAAGTCGAGGTGCCTAAAGTGGCAACCCAGACTTGGCGTTGGGTTGGTGGTGTAGAGCTTCCTGTAGCCGCATGGCGTTCGTACTTAAATATGGAACTAACCATTCCAATTTTCGCTGTCTCTTATACACATCTCCGAGCCCACGAGACC
+
BBBBBFBBBBAAGGGGGGGGGGGHHHHGGGAGHDHHBEE222EFFGGGGGEFGHHHHHHHHHHGHHHHHGGGGGHHGGGGGGFHHHHFHHBGHHGFFHFFHHHHHHHHFHHHHHGGGGGGFFHHGHFHGFHHGHHHG?@DGFHFGGGGGC
@M02034:409:000000000-BFKT7:1:1114:5027:11983 1:N:0:26
AAAGTCGAGGTGCCTAAAGTGGCAACCCAGACTGGGAGGGGGGTTGGTGGTGTAGAGCTTCCTGTAGCCGCATGGCGTTCGTACTTAAATATGGAACTAACCATTCCAATTTTCGCTGTCTCTTATACACATCTCCGAGCCCACGAGACC
+
CCCCBFBBCBABGGGGGGGBFGGHHHHGGHHGHHGHFFGGGGGCBFGFGGDFHGHHHHHHHHHHHHHHGGGGGGHHGACGDDHHHGHHHHHGHCCFHHGFHHGGHHGHHGHHGFDFGD9CFFGGGGFGFFGGGGFFGFGAFFFFFFFFFE
@M02034:409:000000000-BFKT7:1:1114:16934:11983 1:N:0:26
AAAGTCGAGGTGCCTAAAGTGGCAACCCAGACTAAGAATCATGTTGGTGGTGTAGAGCTTCCTGTAGCCGCATGGCGTTCGTACTTAAATATGGAACTAACCATTCCAATTTTCGCTGTCTCTTATACACATCTCCGAGCCCACGAGACC
+
CCCCBFCCCCABGGGGGGGGGGGHHHHGGHHGHHHHHHHHHHHHHHHGFGEFHHHHHHHHGHHHHHHHHGGGGGHHGEGGEFGHHHHGHHHHHHHHGGHFHHHHHHHHHHHHGHGGGGFHHGHHGHHHFHHHHHHHGGGGGGHGGGGGGE
@M02034:409:000000000-BFKT7:1:1114:15434:11995 1:N:0:26
AAAGTCGAGGTGCCTAAAGTGGCAACCCAGACTGTTTAGCTTGTTGGTGGTGTAGAGCTTCCTGTAGCCGCAT
+
A1AA1DA?11>AFEE1GGFG1EEFHCFGFGHGGHHGFE1F1GFGFGEFFGFF/1D2F11ABGGHHHB2AEECE
@M02034:409:000000000-BFKT7:1:1114:19132:11995 1:N:0:26
AAAGTCGAGGTGCCTAAAGTGGCAACCCAGACTGAGATGCATGTTGGTGGTGTAGAGCTTCCTGTAGCCGCATGGCGTTCGTACTTAAATATGGAACTAACCATTCCAATTTTCGCTGTCTTTATACACATCTCCGAGCCCACGAGACCG
+
CCCDCFCDCBABGGGGGGGGGGGHHHHGGHHGHGHHGHHHHHHHHHHEFGEFGHHHHHHHHHHHHHHHHGGGGGHHGGGGGEGHHHHHHGHHHHHGHHGHHHGHHHFHHHHHHGGGGGGHGFHFHFHHHHHHHGHGCCCGGHGGCFGGGG
@M02034:409:000000000-BFKT7:1:1114:18886:11997 1:N:0:26
AAAGTCGAGGTGCCTAAAGTGGCAACCCAGACTACGATTGGGGTTGGTGGTGTAGAGCTTCCTGTAGCCGCATGGCGTTCGTACTTAAATATGGAACTAACCATTCCAATTTTCGCTGTCTCTTATACACATCTCCGAGCCCACGAGACC
+
CBCCBFCCCCCBGGGGGGGGGGGHHHHGGHHGHHHGGHHGHHGEGGGEGGGGHHHHHHHHHHHHHHHHHGGGGGHHGEGGGGHHHHHHHHGHHHHGHGHHHHHHHHGHHHHHHHGGGGGHGHHHHHHHGHHHHHHHGFGGGGHGGGGGGG
@M02034:409:000000000-BFKT7:1:1114:23243:11998 1:N:0:26
AAAGTCGAGGTGCCTAAAGTGGCAACCCAGACTTGGCGGCCTGTTGGTGGTGTAGAGCTTCCTGTAGCCGCATGGCGTTCGTACTTAAATATGGAACTAACCATTCCAATTTTCGCTGTCTCTTATACAC
+
CCCCCFCCCCBCGGGGGGGGGGGHHHHGGHHGHGBG3A20AEFGHHHGGGGFGHHHHHHHHHHHHHHHHGGGGGHHGGGGGGHHHHHHHHHHHHGHHHHHHHHHGHHHFGGHHHGGFGGHHHHHHHD22@
@M02034:409:000000000-BFKT7:1:1114:13953:12010 1:N:0:26
ACAGTCGAGGTGCCTAAAGTGGCAACCCAGACTGCTTTT
+
11?AADAA>DAAEG1GGGGG11BA1FHA0A0BF101D1B
@M02034:409:000000000-BFKT7:1:1114:17627:12012 1:N:0:26
AAAGTCGAGGTGCCTAAAGTGGCAACCCAGACTAATATTTCGGTTGGTGGTGTAGAGCTTCCTGTAGCCGCATGGCGTTCGTACTTAAATATGGAACTAACCATTCCAATTTTCGCTGTCTCTTATACACATCTCCGAGCCCACGAGACC
+
CDDDCFCCDDCDGGGGGGGGGGGHHHHGGHHGHHHHFHHFHHGGGGGEFGGFHGHFHHHHDHHHHHHGHGGGGGHFGFGGFGGHHHHFHHHHHFFGHHHHGFGHHHEFHHHHHHGFGGGGHEHHFHH3FGHHHHHHDGFGGGGGGGGGGF
@M02034:409:000000000-BFKT7:1:1114:6252:12016 1:N:0:26
AAAGTCGAGGTGCCTAAAGTGGCAACCCAGACTGAGGGTGGGGTTGGTGGTGTAGAGCTTCCTGTAGCCGCATGGCGTTCGTACTTAAATATGGAACTAACCATTCCAATTTTCGCTGTCTCTTATACACATCTCCGAGCCCACGAGACC
+
AAAAAFAAD1>>GGGGGGEAFGGHHFFFGH0FHFBGGGAFEGEGGGEEFGBFEDGBFHHHFHHHGFHHGGC/EEFGEEEAEEGHGGBGHHDFGBB1GBG1<GFHGBFDDFFGHHGGGCCGBGGHFHGF2@DGGH@GA?@G?FAF?C@.CA
@M02034:409:000000000-BFKT7:1:1114:15435:12016 1:N:0:26
AAAGTCGAGGTGCCTAAAGTGGCAACCCAGACTGTTTAGCTTGTTGGTGGTGTAGAGCTTCCTGTAGCCGCATGGCGTTCGTACTTAAATATGGAACTAACCATTCCAATTTTCGCTGTCTCTTATACACATCTCCGAGCCCACGAGACC
+
CDDCCFCCCCCCGGGGGGGGGGGHHHHGGHHGHHF5EFGHFDHHHHHGFGEFGHHHHHHHHHHHHHHHHGGEGGHHGGGGGGHHHHHHHHHHHHHHGHHGHHHHHHGGHHHHHFGGGGGHHGHHHHFHGHGHHHHHGCFGGGGGGGGGGG
@M02034:409:000000000-BFKT7:1:1114:15596:12019 1:N:0:26
AAAGTCGAGGTGCCTAAAGTGGCAACCCAGACTAGGGGTCAGGTTGGTGGTGTAGAGCTTCCTGTAGCCGCATGGCGTTCGTACTTAAATATGGAACTAACATT
+
AAB?ADAABBBBGGGFC4FGGGCEHHHGGHHDHF3AB?ED2B2GFHEEC1EFGFGAE5AF5FFFGDGDGDE>E??CEEGGDE1?EGFDBFGDDF33BBFG3BFG
@M02034:409:000000000-BFKT7:1:1114:25813:12023 1:N:0:26
AAAGTCGAGGTGCCTAAAGTGGCAACCCAGACTAAGAAGAATGTTGGGGGTGTAGAGCTTCCTGTAGCCGCATGGCGTTCGTACTTAAATATGGAACTAACCATTCCAATTTTCGCTGTCTCTTATACACATCCCGAGCCCACGAGACC
+
BBBBBFABDDABGGGGGGGGGGGHHHHGGGFDH3F3F533BFGHGHC2A0EAEEHB5GGF5FH5FBGFF1E/EEE1>1>FAEFGGHH3BGGGGE33BEGE3B3BEFHBGHHHHH/<C??GBHHHBB@@GF2FG<GDG?CFGHGGC-CFG
@M02034:409:000000000-BFKT7:1:1114:12970:12025 1:N:0:26
AAAGTCGAGGTGCCTAAAGTGGCAACCCAGACTTTTTCTGTTGTTGGTGGTGTAGAGCTTCCTGTAGCCGCATGGCGTTCGTACTTAAATATGGAACTAACCATTCCAATTTTCGCTGTCTCTTATACACATCTCCGAGCCCACGAGACC
+
CCCCBFCCCCBBGGGGGGGFGGGHHHHGGHHGHHHHGHGHGGFGGHGAAEEFFFGBFDFGFHHHHFGBFGG?EFG1EEEFEECEGHHHHHHHFHBDHHHHF13FDFEBGGFHGFEEFFEGGHGFBGHFFCHCGHHED/BDCGEGGGCDFC
@M02034:409:000000000-BFKT7:1:1114:6694:12033 1:N:0:26
AAAGTCGAGGTGCCTAAAGTGGCAACCCAGACTATTAAGAAGGTTGGTGGTGTAGAGCTTCCTGTAGCCGCATGGCGTTCGTACTTAAATATGGAACTAACCATTCCAATTTTCGCTGTCTCTTATACACATCTCCGAGCCCACGAGACC
+
AACCBFBBCCBCGGGGGGGGGGGHHHHGGHHGHHHHHHHHHHHGHHGEFGEFGHHHHHHHHHHHHHHHHGGGGGHHGFGGGGHHHHHHHHHHHHFGHHGHHHHHHHGHHHHHHGGGGGGGHHHHFHGGFHHHHHGHGGGGGGHGGGGGGF
@M02034:409:000000000-BFKT7:1:1114:29237:12036 1:N:0:26
AAAGTCGAGGTGCCTAAAGTGGCAACCCAGACTATTCCGTGTGTTGGTGGTGTAGAGCTTCCTGTAGCCGCATGGCGTTCGTACTTAAATATGGAACTAACCATTCCAATTTTCGCTGTCTCTTATACACATCTCCGAGCCCACGAGACC
+
ABBBBFAABBAAGGGGGGGGBGFHHHHGGFHGHBGHHHFHDHAGFA2AA2EFHHGHBFHHFHHFFFFHHEGEEGHGGGGGGF?GEHBFGHGHF3GHCGG3GHGHHHFFHGGGGHEGG/EDGFHHGHGF3BGHFHGFA//BCEHFC/<?AG
@M02034:409:000000000-BFKT7:1:1114:16489:12039 1:N:0:26
AAAGTCGAGGTGCCTAAAGTGGCAACCCAGACTGTTCTTAATGTTGGTGGTGTAGAGCTTCCTGTAGCCGCATGGCGTTCGTACTTAAATATGGAACTAACCATTCCAATTTTCGCTGTCTCTTATACACATCTCCGAGCCCACGAGACC
+
BABBBFBBBBABGGGGGGGFGFGHHHHGFHGAGGFHFHHGGGHGHFEBFFEFA3GDHADGFHHHDGGFHGGAFEHFEEFGFEGGFHFFHHFHGHBHGFHHFHBGGGDDHGHHHEEGGF?EHHHFFHHGHGHFHFG2CCCGGEGGC?DDGE
@M02034:409:000000000-BFKT7:1:1114:27114:12041 1:N:0:26
AAAGTCGAGGTGCCTAAAGTGGCAACCCAGACTATGCCGGTTGTTGGTGGTGTAGAGCTTCCTGTAGCCGCATGGCGTTCGTACTTAAATATGGTACTAACCATTCCAATTTTCGCTGTCTCTTATACACATCTCCGAGCCCACGAGACC
+
AAABBFBBBBABGGGGGGGGGCGHHHHGGHHGHGHFFGEG2EAF1GC1B?EAABG55E3F5FGBB5A5BAE?EEFCE1/1E?2?1FGB@EFG4?44?BFGB0?G3?FBGH?GGF/EF?<BDGGDFFGFHFFFFHHHGC@FC//?CDCDEF
@M02034:409:000000000-BFKT7:1:1114:4093:12044 1:N:0:26
AAAGTCGAGGTGCCTAAAGTGGCAACCCAGACTCAGAATAAGGTTGGTGGTGTAGAGCTTCCTGTAGCCGCATGGCGTTCGTACTTAAATATGGAACTAACCATTCCAATTTTCGCTGTCTCTTATACACATCTCCGAGCCCACGAGACC
+
CCCCBFBBCCABGGGGGGGGGGGHHHHGGHGGHCHHHHHHHHHGGFGEFGEFGHHHHHHHHHHGHHHHHGGFFGHHGGGGGFGGHHHFHHHHHHGHHHHHHHHHHHHGHHHHHHGGGGGGHHHGHHHHGHHHHHHHGGGGGGHGGGGGGE
@M02034:409:000000000-BFKT7:1:1114:12345:12047 1:N:0:26
AAAGTCGAGGTGCCTAAAGTGGCAACCCAGACTACGAATAAGGTTGGTGGTGTAGAGCTTCCTGTAGCCGCATGGCGTTCGTACTTAAATATGGAACTAACCATTCCAATTTTCCTGTCTCTTATACACATCTCCGAGCCCACGAGACCG
+
BBBCBFCCCBABGGGGGGGGGGGGGHHGGHHGHHHGGHHGHHHHHHGGGGEFGGHGHHHHHHHGHHHGHGGGGGHHGFFGFFHHHHHFHHGHHHGHHHHFHFHGHHGFHHHHHHHHGGGHHHHHHHEHGFHHHHHDCGGCGEGGGGGGGG
@M02034:409:000000000-BFKT7:1:1114:5643:12050 1:N:0:26
AAAGTCGAGGTGCCTAAAGTGGCAACCCAGACTGTGCTTCTTGTTGGGGTTGTAGAGC
+
ABCCAFCABCACGGGGGGGGGGGHHHHGGHCEGHH555DF5AFGEGA221A0A5D555
@M02034:409:000000000-BFKT7:1:1114:17965:12072 1:N:0:26
AAAGTCGAGGTGCCTAAAGTGGCAACCCAGACTAAGAAGGAGGTTGGTGGTGTAGAGCTTCCTGTAGCCGCATGGCGTTCGTACTTAAATATGGAACTAACCATTCCAATTTTCGCTGTCTCTTATACACATCTCCGAGCCCACGAGACC
+
CCBCCFCCCCABGGGGGGGFGGGHHGHGGHHGHHGHHHHHHHGEGHGEFGAFGFHHHHHHHHHHHHHHHGGGGGHHGFGGEFGHHHHGHHHHHHHHGFHHHHGHGHFFHHHHHHGGGGGHHHHHHHHHHHHHHHGHF?GGGGHGGGGGGF
@M02034:409:000000000-BFKT7:1:1114:13916:12078 1:N:0:26
AAAGTCGAGGTGCCTAAAGTGGCAACCCAGACTCCGTTGCATGTTGGTGGTGTAGAGCTTCCTGTAGCCGCATGGCGTTCGTACTTAAATATGGAACTAACCATTCCAATTTTCGCTGTCTCTTATACACATCTCCGAGCCCACGAGACC
+
AAAABFBBBBAAFGGGGGGFGDGBHHHFGHFGHHHEFHG?HHHHHHGEFGEFGFHFHHGHHGHHHGGHHGFCEGHHGGGGFEFHGHGHHGFHHHHGFHGFHHHHHHHGHHHHHEEGGGFGHHHHBGGGFGHFFHHHF@CCDGHGGGFGGG
@M02034:409:000000000-BFKT7:1:1114:7653:12079 1:N:0:26
AAAGTCGAGGTGCCTAAAGTGGCAACCCAGACTCGGTAGGGGGTTGGTGGTGTAGAGCTTCCTGTAGCCGCATGGCGTTCGTACTTAAATATGGAACTAACCATTCCAATTTTCGCTGTCTCTTATACACATCTCCGAGCCCACGAGACC
+
CCCCCFCCCCABGGGGGGGGGGGHHHHGGHHGHHGGEHEFGGGGGGGEFGEFHGHGHFHHHHHHHGHGHGGEEGHHEEEEFEFHHHHHHHGHHGBGFFGHGGHHGHHFHHHHHFGGGGEHHHHHGHB>DFHGHHHHGCGGGGAGGGGGGE
@M02034:409:000000000-BFKT7:1:1114:4427:12080 1:N:0:26
AAAGTCGAGGTGCCTAAAGTGGCAACCCAGACTGCGGGTACTGTTGGTGGTGTAGAGCTTCCTGTAGCCGCATGGCGTTCGTACTTAAATATGGAACTAACCATTCCAATTTTCGCTGTCTTTATACACATCTCCGAGCCCACGAGACCG
+
CCCCCFCCCCCBGGGGGGGGGGGHHHHGGHHGHHHGGGFGHHHHHHHGGGEFGHHHHGHHHGHGHHHHHGGFGGGHGGGGGFGHHHHHHHHHHHGHHHHGHHHHHHGHHHHHHHGGGGGHHHHHHHGHHFHHHHFGCDCGGHGFGGGGGG
@M02034:409:000000000-BFKT7:1:1114:24250:12087 1:N:0:26
AAAGTCGAGGTGCCTAAAGTGGCAACCCAGACTGGTGGGGTGGTTGGTGGTGTAGAGCTTCCTGTAGCCGCATGGCGTTCGTACTTAAATATGGAACTAACCATTCCAATTTTCGCTGTCTCTTATACACATCTCCGAGCCCACGAGACC
+
CBCCBFCCCCABGGGGGGGGGGGHHHHGGHHGHHHGHGGGEGGGGGGGGGEFGHHHHHHHHHHHHHHHHGGGGGHGGGGGGGHHHHHGHHHHHHFHHHFGHHGHHHHHHHHHHHGGGGGHHHHHHHGHHHHHHHHGGFGGGGHGGGGGGG
@M02034:409:000000000-BFKT7:1:1114:29007:12090 1:N:0:26
AAAGTCGAGGTGCCTAAAGTGGCAACCCAGACTTGGACTTATGTTGGTGGTGTAGAGCTTCCTGTAGCCGCATGGCGTTCGTACTTAAATATGGAACTAACCATTCCAATTTTCGCTGTCTCTTATACACATCCCGAGCCCACGAGACCG
+
AABBADBBBDBBGFGGCGGDGGGHHHHGGHHGHHFHFGGH5FHFGHHEFEEFB3DGGGGHHHHGFBDGGEGFGGHHGGGGGFHFHHFFHHGGHHBFHHHEGHGFHHGHHHHHHHEGGGGGHEFHHHHFFFHHHFA/?BB@/FFCGCDFGF
@M02034:409:000000000-BFKT7:1:1114:25131:12090 1:N:0:26
AAAGTCGAGGTGCCTAAAGTGGCAACCCAGACTAGGGTGTTGGTTGGTGGTGTAGAGCTTCCTGTAGCCGCATGGCGTTCGTACTTAAATATGGAACTAACCATTCCAATTTTCGCTGTCTCTTATACACATCTCCGAGCCCACGAGACC
+
CBCBBFCBCCBCGGGGGGGGGGGHHHHGGHHGHHHHHBFAEGHEHGFFGGGFHHHGGHHHHHHHGHGHHGGEFGHHGGGGGGHHHHHHHHHHHHGHHHGGHHGHHHGHHHHHHHGGGGGGHHHHHHHHHHHGGHFGECFGGGHGGFGGGG
@M02034:409:000000000-BFKT7:1:1114:9987:12102 1:N:0:26
AAAGTCGGGTGCCTAAAGTGGCAACCCAGACTGGTAAGAATGTTGGTGGTGTAGAGCTTCCTGTAGCCGCATGGCGTTCGTACTTAAATATGGAACTAACCATTCCAATTTTCGCTGTCTCTTATACACATCTCCGAGCCCACGAGACCG
+
BBBBBFBBBBBBGGGGGGGGGGHHHHGGHHGHHHGGHFFHHHGHHHEFFEFHHHFHGHHFHHHGHHGFF0EEEH?EBEEEFEHHGEGHHGHHHFFGHEHHHHHHFHHHHHHHGGGGGEGHFGHGHFGHHHHHHHHG?DGGGHGGGGFGG@
@M02034:409:000000000-BFKT7:1:1114:7790:12102 1:N:0:26
AAAGTCGAGGTGCCTAAAGTGGCAACCCAGACTAGGGGTACTGTTGGTGGTGTAGAGCTTCCTGTAGCCGCATGGCGTTCGTACTTAAATATGGAACTAACCATTCCAATTTTCGCTGTCTCTTATACACATCTCCGAGCCCACGAGACC
+
CCCCCFDDDDCCGGGGGGGGGGGHHHHGGHHGHHHHHGGGHHHHHHHGFGFFHHHHHHHHHHHHHHHHHGGEEGHHGGGGGGHHHHHHHHHHHHHHHHHHHHGHHHHHHHHHHHGGGGGGHHHHHHHFFGHHHHHHGFGGGGHFGGGGGF
@M02034:409:000000000-BFKT7:1:1114:11601:12107 1:N:0:26
AAAGTCGAGGTGCCTAAAGTGGCAACCCAGACTGAGTGTTTTGTTGGTGGTGTAGAGCTTCCTGTAGCCGCATGGCGTTCGTACTTAAATATGGAACTAACCATTCCAATTTTCGCTGTCTCTTATACACATCTCCGAGCCCACGAGACC
+
CCCCBFCCCCBCGGGGGGGGGGGHHHHGGHHGHHGGDGGHHHHHHHHGFGEFGHHHHHHHHHHHHHHHHGGFGGHHGGGGGGHHHHHHHHHHHHFHHHGHHHHHHHHHHHHHHHGGGGGHHHHHHHGHFHHFHHHHGCCGGGHGGGGGGG
@M02034:409:000000000-BFKT7:1:1114:5290:12114 1:N:0:26
AAAGTCGAGGTGCCTAAAGTGGCAACCCAGACTACGAAGAGTGTTGGTGGTGTAGAGCTTCCTGTAGCCGCATGGCGTTCGTACTTAAATATGGAACTAACCATTCCAATTTTCGCTGTCTCTTATACACATCTCCGAGCCCACGAGACC
+
B@BBBFABBDAAGFGFGGGGGGGHHEHGGGHGHHHGGHGFHHHHHHGEFE1FGHHHHHFHHGHHHHHHHGGGFGHHGGGFGGHHHHHGHHHEGFFGHFHHHHGHFHHGFGFGHGGGGGGHGHHHHHHHGHHEGHGHDF/@CFHFCGCGGE
@M02034:409:000000000-BFKT7:1:1114:15038:12116 1:N:0:26
AAAGTCGAGGTGCCTAAAGTGGCAACCCAGACTGGGAGGTGGGTTGGTGGTGTAGAGCTTCCTGTAGCCGCATGGCGTTCGTACTTAAATATGGAACTAACCATTCCAATTTTCGCTGTCTCTTATACACATCTCCGAGCCCACGAGACC
+
CBBCBFCCCCCCGGGGGGGFGGGHHHHGGHHGHHHHHGGBFFGEFGGFFGEFGHHHHHHHHHHHHHHHHGGFGGHHGGGGFEGHHHHHHHHHHHHHHHFHHHHHHHHHHHHHHHGGGGGHHHHHHHGHFHHHHHGHFCGCGGHGGGGGGE
@M02034:409:000000000-BFKT7:1:1114:11903:12120 1:N:0:26
AAAGTCGAGGTGCCTAAAGTGGCAACCCAGACTTCGCTTCCTGTTGGTGGTGTAGAGCTTCCTGTAGCCGCATGGCGTTCGTACTTAAATATGGAACTAACCATTCCAATTTTCGCTGTCTCTTATACACATCTCCGAGCCCACGAGACC
+
CCDCCFDDDDAAGGGGGGGGGGGHGHHGGHHGHHHGGGHGHHHHHHHEFGEFHHHHHHHHHHHGHHHHHGGEGGHHGEGGFEGHHHHHHHHHHHHHHHHHHGEHGHHHHHHHHHGGGGGHHGHHHHHHGHHHHHGGGCCGGGHGGGGGGF
@M02034:409:000000000-BFKT7:1:1114:6887:12122 1:N:0:26
AAAGTCGAGGTGCCTAAAGTGGCAACCCAGACTGGGCTTAATGTTGGTGGTGTAGAGCTTCCTGTAGCCGCATGGCGTTCGTACTTAAATATGGAACTAACCATTCCAATTTTCGCTGTCTCTTATACACATCTCCGAGCCCACGAGACC
+
CCBBBFCCCCABGGGGGGGGFGGGHHHGGHHGHHHHHHHHHHHHHHHEFGEFGHHHHHHHHGHGGHHHHGGGGGHHGEGGGFHHHHHHHHGHHHHHHHGGHHHHHHHHHHHHHHGGGGGFHFHHHHHFFFHHHHBGECGGGGHGGGGGGA
@M02034:409:000000000-BFKT7:1:1114:12621:12125 1:N:0:26
AAAGTCGAGGTGCCTAAAGTGGCAACCCAGACTATGACGGATGTTGGTGGTGTAGAGCTTCCTGTAGCCGCATGGCGTTCGTACTTAAATATGGAACTAACCATTCCAATTTTCGCTGTCTCTTATACACATCTCCGAGCCCACGAGACC
+
CCCCBFBCBCABGGGGGGGGGGGHHHHGGHHGHHBGHAEGEEGHHHHGFGFFGHHHHHHHHHHHHHHHHGGGGGHHGGGGGGGHHHHGHHHHHHGHHHHHHHHHHHHHHHGHHHGGGGGHHHHHEHGHHHHHHHGHGCGGGGHGGGGGGG
@M02034:409:000000000-BFKT7:1:1114:26778:12125 1:N:0:26
AAAGTCGAGGTGCCTAAAGTGGCAACCCAGACTGCGAGTTCGGTTGGTGGTGTAGAGCTTCCTGTAGCCGCATGGCGTTCGTACTTAAATATGGAACTAACCATTCCAATTTTCGCTGTCTCTTATACACATCTCCGAGCCCACGAGAC
+
CCDDCFBCBCCCGGGGGGGGGGGHHHHGGHHGH33A22AE5FGGFGGFFGEFGGHHHHHHHHHHHHHHHGGGGGHHGGGGGGEHHHHHHHHHHHHGHHFHHHGHHHGHHHHHHHGGGGGHHGHHGHHHFHHHHHFHGGGGGGHGGGGGG
@M02034:409:000000000-BFKT7:1:1114:5273:12131 1:N:0:26
AAAGTCGAGGTGCCTAAAGTGGCAACCCAGACTAAGAAGAGGGTTGGTGGTGTAGAGCTTCCTGTAGCCGCATGGCGTTCGTACTTAAATATGGAACTAACCATTCCAATTTTCGCTGTCTCTTATACACATCTCCGAGCCCACGAGAC
+
CCCCCFCCCCBBGGGGGGGGGGGHHHHGGHHGH33BG5FB22AFHGGEGGEFHHHHHHHHHHHHHHHHHGGGEGHHGEGGGGFHHHHHHHHGHHGHHHHGHHHHGHHHFHHHHHGGGGGHHHHHHHHHGHHHHHHGGGGGGGHGGGGGG
@M02034:409:000000000-BFKT7:1:1114:13507:12133 1:N:0:26
AAAGTCGAGGTGCCTAAAGTGGCAACCCAGACTGGTAGGAATGTTG
+
CCCCCFCCCCCCGGGGGGGFGGGHHHHGGH2AFH255BFGABAD5F
@M02034:409:000000000-BFKT7:1:1114:3691:12134 1:N:0:26
AAAGTCGAGGTGCCTAAAGTGGCAACCCAGACTTGGTTGATTGTTGGTGGTGTAGAGCTTCCTGTAGCCGCATGGCGTTCGTACTTAAATATGGAACTAACCATTCCAATTTTCGCTGTCTCTTATACACATCTCCGAGCCCACGAGACC
+
CCCCBFBBCCBCGGGGGGGFGGGGHHGGGHHGHHHHGHEHHHHHHHGEFGEFGGHHHHHHHHHHHHHFHGGFGGHHGGGGFFHHHHHFHHHHHH3FFHHHHHHFFHHHHHHHHHGDGGGHHHHHGHHHGBGHHGDFC/DDGGHGGGGGGC
@M02034:409:000000000-BFKT7:1:1114:6749:12139 1:N:0:26
AAAGTCGAGGTGCCTAAAGTGGCAACCCAGACTGTTCGGTTGGTTGGTGGTGTAGAGCTTCCTGTAGCCGCGTGGTG
+
BBBBBFBADDAAGGGGGFEGFGGGHGFGGHHGHHFGH?E22EEGH?EEA1E1B3D5A5A35AFEAB553?>/>>/1?
@M02034:409:000000000-BFKT7:1:1114:12614:12143 1:N:0:26
AAAGTCGAGGTGCCTAAAGTGGCAACCCAGACTATGACGGATGTTGGTGGTGTATAGCTTCCTGTAGCCGCATGGCGTTCGTACTTAAATATGGAACTAACCCTTCCAATTTTCGCT
+
AAAAAD11>>>>1GG111BBA10F1EFEFHHGHFFFFGG/AA/FFGEEAEA/G12DFFHBFCGHGH2D1EEEGFGHG/EFCE>EEGB1@F2@F@1B11F1GG/FB0G12BBBF2<EA
@M02034:409:000000000-BFKT7:1:1114:17648:12145 1:N:0:26
AAAGTCGAGGTGCCTAAAGTGGCAACCCAGACTAAGAGGCAGGTTGGTGGTGTAGAGCTTCCTGTAGCCGCATGGCGTTCGTACTTAAATATGGAACTAACCATTCCAATTTTCGCTGTCTCTTATACACATCTCCGAGCCCACGAGACC
+
BABBBFBBBBBBGGGGGGGGGGGHGHHGGHHGHHHHGHGGDEE2AGEAFEGEGFFAGGHHHHHHHFHFHGGFEGFGFEEGGFGHHHFHGHHHHG33GGHHGFFGFHFFDGHHHHFGGGAGHHFGFHB33FF2FGHDD@/>D</<CCFGGG
@M02034:409:000000000-BFKT7:1:1114:28974:12159 1:N:0:26
AAAGTCGAGGTGCCTAAAGTGGCAACCCAGACTAGGAGCCTGTTGGTGGTGTAGAGCTTCCTGTAGCCGCATGGCGTTCGTACTTAAATATGGAACTAACCATTCCAATTTTCGCTGTCTCTTATACACATCTCCGAGCCCACGAGACCG
+
BBBBBFBBBBABGGGGGGGFGGGHHHHGGHHGHHHHHHGGGHHHGHEFEFFBGGGHFHHHFHHHFHHHGFEFEGGEGGEEGFGHHFGHHHHHHFGFHGHHHGHHHHFHHHHHFGGFGEFHHHHFHGFGGHHHHGHD>DGGFHGGGGGG/@
@M02034:409:000000000-BFKT7:1:1114:4997:12160 1:N:0:26
AAAGTCGAGGTGCCTAAAGTGGCAACCCAGACTAATAAGCATGTTGGTGGTGTAGAGCTTCCTGTAGCCGCATGGCGTTCGTACTTAAATATGGAACTAACCATTCCAATTTTCGCTGTCTCTTATACACATCTCCGAGCCCACGAGACC
+
A@AABBAABBBBFGGGGGGGGFGHEHHGEHHGCDHFHFGHFHFGFGAFCEAAFHHFHHFGFFHFGBAFE10EFGHHGEEGEGFEHHHD3FBFG33BFEGFHFHF3FGHHHH4GGCGG/?F4FFGHHEGDCBCCGGF?CCC?C/<CCCCDE
@M02034:409:000000000-BFKT7:1:1114:18743:12169 1:N:0:26
AAAGTCGAGGTGCCTAAAGTGGCAACCCAGACTCTGACGCCTGTTGGTGGTGTAGAGCTTCCTGTAGCCGCATGGCGTTCGTACTTAAATATGGAACTAACCATTCCAATTTTCGCTGTCTCTTATACACATCTCCGAGCCCACGAGACC
+
CCCCCFBBBBBAGGGGGGGGGFGHHHHGGGGGHHHHHHCEAGHHFHA2B1FFHHHGH5GHFHFGGDGFHGG@AEF1EEEGGEFEGHFF3DGFHEDDGHHHEF3GHHHFFHFHHH?FGGGGFFGHFFDFFFHHHHGBD<@FGCHEC@@/AF
@M02034:409:000000000-BFKT7:1:1114:12694:12170 1:N:0:26
AAAGTCGAGGTGCCTAAAGTGGCAACCCAGACTCCGCCGTAGGTTGGTGGTGTAGAGCTTCCTGTAGCCGCATGGCGTTCGTACTTAAATATGGAACTAACCATTCCAATTTTCGCTGTCTCTTATACACATCTCCGAGCCCACGAGACC
+
CCCCCFCCCCABGGGGGGGGGGGHHHHGGHFGCGHGEEEEAEGGFHFAAEEE13F5E53BBFGGFBEDBEE0EEF1E>EFEE2?EGHFFHHFF?3?BFGHB03FD4GBGGBHFBE?EA/FBHHDDD3DFFB2FGGD?/BDCGC/<@<..<
@M02034:409:000000000-BFKT7:1:1114:11861:12182 1:N:0:26
AAAGTCGAGGTGCCTAAAGTGGCAACCCAGACTAATGATTGGGTTGGTGGTGTAGAGCTTCCTGTAGCCGCATGGCGTTCGTACTTAAATATGGAACTAACCATTCCAATTTTCGCTGTCTCTTATACACATCTCCGAGCCCACGAGACC
+
AAAA>DABBBBAEGGGCGGG5FFHHHFGGHHGHHGHGGHGHHH2FEEEFEBFAGHHHGGHGFHFGHHHHGGGGGHHEEGGGGHHGHFFHGFGGFGBBEB330DGHB4GFGEHHFGGGGEFHHHHEGFHBFFFBFD2CCCB?/FFCFFD/F
@M02034:409:000000000-BFKT7:1:1114:12000:12183 1:N:0:26
AAAGTCGAGGTGCCTAAAGTGGCAACCCAGACTTAGAAGAATGTTGGTGGTGTAGAGC
+
CCCCCFCCCCABGGGGGGGGGGGHHHHGGHGEGFDGB5FAFFHH5F222AE113D555
@M02034:409:000000000-BFKT7:1:1114:4871:12190 1:N:0:26
AAAGTCGAGGTGCCTAAAGTGGCAACCCAGACTAATCATAATGTTGGTGGTTAGAGCTTCCTGTAGCCGCATGGCGTTCGTACTTAAATATGGAACTAACCATTCAATTTTCGCTGTCTCTTATACACATCTCCGAGCCCACGAGACCGT
+
AAAAAFCCBCBCGGGGGGGFGGGHHHHGGHHGHHHHHHHHHHHHHHHGGGEFGHFHHHHHHHHHGGFGEEGGFHEEEGGGGHHHGHFFFHHHHFHFHG3GHHGGHHHGHHHGEEGEFHHHHHHEGFFHHFGHHHG?CCGGGGGGFGGGGG
@M02034:409:000000000-BFKT7:1:1114:10447:12199 1:N:0:26
AAAGTCGAGGTGCCTAAAGTGGCAACCCAGACTACTCTTCATGTTGGTGGTGTAGAGCTTCCTGTAGCCGCATGGCGTTCGTACTTAAATATGGAACTAACCATTCCAATTTTCGCTGTCTCTTATACACATCTCCGAGCCCACGAGACC
+
BCCCAFBCBBBCGGGGGGGGGGGHHHHGGHHGHHHHHHHHHHHHHHHEFEEFGFHFGFGHHHHHHGHFHGGEFGHFGEEEFFGHHHHHHHHHHHBBGHGHFC3GHFGFFHGHHHGGGGEBFHGHHHHGHGHGHHGFFCGGGGHGGCGDGF
@M02034:409:000000000-BFKT7:1:1114:10362:12204 1:N:0:26
AAAGTCGAGGTGCCTAAAGTGGCAACCCAGACTCATCCGGTTGTTGGTC
+
BBBBBFBBBBBAGGGGCGGDFGGHHHHGGHGGH3BFG3B222A22B115
@M02034:409:000000000-BFKT7:1:1114:13831:12215 1:N:0:26
AAAGTCGAGGTGCCTAAAGTGGCAACCCAGACTAATGAGAAGGTTGGTGGTGTAGAGCTTCCTGTAGCCGCATGGCGTTCGTACTTAAATATGGAACTAACCATTCCAATTTTCGCTGTCTCTTATACACATCTCCGAGCCCACGAGACC
+
AAAAAFAAD?>AGFGDGGGGGGGHHHGGGFHGHCBFFCGB1GF1BGCGEC/BAAF2E1GHFHFFEFFHHGG@EGFAEGGGG/>FGHFHHGHFDE11GG@FCFFHHGDB2B1FGBEEEA<FBGGFBDGFB11BFHHBE/CGCGHFC/>ACA
@M02034:409:000000000-BFKT7:1:1114:3307:12226 1:N:0:26
AAAGTCGAGGTGCCTAAAGTGGCAACCCAGACTTTTTGGGTGGTTGGTGGTGTAGAGCTTCCTGTAGCCGCATGGCGTTCGTACTTAAATATGGAACTAACCATTCCAATTTTCGCTGTCTCTTATACACATCTCCGAGCCCACGAGACC
+
AAAAAFBBBBABGFGGG4FGFFEGHHHFDGHFHHGHHGGG2AEEEEEGFEAFGFHHHHHHFGGDD5GFEE@>EEHFEGGGGFFFHHFBGGDGGDF3FGFCCEFEHFHGHFGFGDEEGGEFEFGFFFF3BFGFFH22CC/A@FHGGCCGGE
@M02034:409:000000000-BFKT7:1:1114:25713:12227 1:N:0:26
AAAGTCGAGGTGCCTAAAGTGGCAACCCAGACTGAGAATCTTGTTGGTGGTGTAGAGCTTCCTGTAGCCGCATGGCGTTCGTACTTAAATATGGAACTAACCATTCCAATTTTCGCTGTCTCTTATACACATCTCCGAGCCCACGAGACC
+
CCCCCFCCCCCCGGGGGGGFGGGGGHHFFFHGHHCHHHHHHHHHHHHEFGEFGHHBGGHHFHHHHGFFHFGEFGHGGEEEFFFHHHGHHHGGGG3BFGFGHAFHHGHGFFGHHHGGGGFGHHHHHHHGGGHHHFGHDDGFDGEGGGGGGG
@M02034:409:000000000-BFKT7:1:1114:8146:12228 1:N:0:26
AAAGTCGAGGTGCCTAAAGTGGCAACCCAGACTCAGAG
+
A1>>ABAADDAAFGGGGGGGGDF0BHH0FGA0G1AFGG
@M02034:409:000000000-BFKT7:1:1114:8056:12229 1:N:0:26
AAAGTCGAGGTGCCTAAAGTGGCAACCCAGACTACGGATCAGGTTGGTGGTGTAGAGCTTCCTGTAGCCGCATGGCGTTCGTACTTAAATATGGAACTAACCATTCCAATTTTCGCTGTCTCTTATACACATCTCCGAGCCCACGAGACC
+
BBBBBFABDBAAGGGGGFGFGGGHHHHGGGHGGHHGGGGGHHHHHHGEGGEFHHHHHHHHFGHHHHHGHGGEFGHHGEGGGFHHHHHHHHHHHHGHHHFHHHFHHGGFHHHHHHGGGGGGHHHHHHGHGHEHHHHHG/CGCAGFGCGGGE
@M02034:409:000000000-BFKT7:1:1114:4346:12238 1:N:0:26
AAAGTCGAGGTGCCTAAAGTGGCAACCCAGACTCAGCTTTCTGTTGGTGGTGTAGAGCTTCCTGTAGCCGCATGGCGTTCGTACTTAAATATGGAACTAACCATTCCAATTTTCGCTGTCTCTTATACACATCTCCGAGCCCACGAGACC
+
BABCCFCCCBAAFGGGGGGFFGGHHHHGGHHGHG3FHFHHHHGHHHHEFDFGHGHBFHHHFHHHHGHFFFGCEGHEEEEEFEFHGFHGHGDFGF33EFHFHFFHEFGFHHHHHHGDGGEGEHHFHHGFEFHHHHGGGDCGGEHGGFGGDF
@M02034:409:000000000-BFKT7:1:1114:20238:12242 1:N:0:26
AAAGTCGAGGTGCCTAAAGTGGCAACCCAGACTCTTTTTATGGTTGGTGGTGTAGAGCTTCCTGTAGCCGCATGGCGTTCGTACTTAAATATGGAACTAACCATTCCAATTTTCGCTGTCTCTTATACACATCTCCGAGCCCACGAGACC
+
CCCCBFBBDBABGGGGGGGGGGGGHHHGGHEGHHHHHHHGHHHHHGGGGGFFHHHHHHHHHHHHHHHHHGGFGGHHGGGGEFHHHHHHHHHHHHHHHHGHHHHHHHGHHHHHHGGGGGGHHHHHHHHH3FHHHHGHGGGGGGHGGGGGGA
@M02034:409:000000000-BFKT7:1:1114:17404:12247 1:N:0:26
AAAGTCGAGGTGCCTAAAGTGGCAACCCAGACTCCGCCTCCGGTTGGTGGTGTAGAGCTTCCTGTAGCCGCATGGCGTTCGTACTTAAATATGGAACTAACCATTCCAATTTTCGCTGTCTCTTATACACATCTCCGAGCCCACGAGACC
+
CCCCCFCCCCBBGGGGGGGGGGGGHHHGGHHGHHHGGGGGHGGGGGGGFGEGHHHHHHHHHHHHHHHHHGGGGGHHGEGGFEGHHHHHHHHHHHGFHHHHHHHHHHGFHHHHHHGGGGGHHHHHHGHHFFHHHGGFGCGGCGGGGGGGGG
@M02034:409:000000000-BFKT7:1:1114:19847:12262 1:N:0:26
AAAGTCGAGGTGCCTAAAGTGGCAACCCAGACTCATCCGACGGTTGGTGGTGTAGAGCTTCCTGTAGCCGCATGGCGTTCGTACTTAAATATGGAACTAACCATTCCAATTTTCGCTGTCTCTTATACACATCTCCGAGCCCACGAGACC
+
CCDCBFCCCCACGGGGGGGGGGGHHHHGGHHGHHHHHHGGGGGGGGGFFGGFHHHFHHHHHHHHHHHHHGGGGGHHGGGGGFHHHHHHHHHHHHFFHHFHHHGHHHGHHHHHHHGGGGGHHHHHHHHHHHHHHHHHECCGGGHGGGGGGF
@M02034:409:000000000-BFKT7:1:1114:25420:12262 1:N:0:26
AAAGTCGAGGTGCCTAAAGTGGCAACCCAGACTCATTGTCCTGTTGGTGGTGTAGAGCTTCCTGTAGCCGCATGGCGTTCGTACTTAAATATGGAACTAACCATTCCAATTTTCGCTGTCTCTTATACACATCTCCGAGCCCACGAGACC
+
AABCBFCCCCBCGGGGGGGGGGGHHHHGGGHFHHGHFGHHHGHHGHHAFFGGFEGDDDGFFHHHHFHGFGGEEGHEEEEFFEBFGHHHFHHHHF3FGHGHHE3GHBGHEGHHHHGGGFGHFHHHFHDDGBGHGHHFGC?GGEEGGGGGDF
@M02034:409:000000000-BFKT7:1:1114:26158:12269 1:N:0:26
AAAGTCGAGGTGCCTAAAGTGGCAACCCAGACTTTGTTGGGGGTTGGTGGTGTAGAGCTTCCTGTAGCCGCATGGCGTTCGTACTTAAATATGGAACTAACCATTCCAATTTTCGCTGTCTCTTATACACATCTCCGAGCCCACGAGACC
+
DCCDDFDCCCCBGGGGGGGGGGGHGHHGGHHGHHHHHHHHGGGEGGGEFGEFHHHGHHHHHHHHHHHHHGGGGGHGGEGGFFGHHHHHHHHHHHGFFHHHHHHHHHHHHHHHHHGGGGGHHGHHHHHHHHHHHHHHGDGGGGHGGGGGGF
@M02034:409:000000000-BFKT7:1:1114:11392:12275 1:N:0:26
AAAGTCGAGGTGCCTAAAGTGGCAACCCAGACTCCTTTGTGGTTGGTGGTGTAGAGCTTCCTGTAGCCGCATGGCGTTCGTACTTAAATATGGAACTAACCATTCCAATTTTCGCTGTCTCTTATACACATCTCCGAGCCCACGAGACCG
+
CCCCCFCCCCCBGGGGGGGFGGGHHFHGGHHGHHCGFFG5F2BFEEBFDEGFHHBGFEFHFFFGFHFEFE>EFGFEGGGEGFEFGHHGHHHFDF33GGGGF3GHH444GGHHHGFGGEGHHHHHHHGFHEHHHHHDFF/CFHEGGFDGEE
@M02034:409:000000000-BFKT7:1:1114:23462:12281 1:N:0:26
AAAGTCGAGGTGCCTAAAGTGGCAACCCAGACTTAGCGGAGTGTTGGTGGTGTAGAGCTTCCTGTAGCCGCATGGCGTTCGTACTTAAATATGGAACTAACCATTCCAATTTTCGCTGTCTCTTATACACATCTCCGAGCCCACGAGACC
+
AAABBFABBDAAGGGFGCGGGGGHHHHGGHHGHHHFHFGGGGHHHHHGGGAFGHHHHHHHHHHHHHHHHGG?EFHHGGGGGGFGHHGGGFDGFGDGFF?GHHHHHHHFFGHHHEGFEGGFHGGF3FDGDGGCCF@FFDGGGGHGGCDGGG
@M02034:409:000000000-BFKT7:1:1114:22154:12282 1:N:0:26
AAAGTCGAGGTGCCTAAAGTGGCAACCCAGACTTGGGAGGAGGTTGGTGGTGTAGAGCTTCCTGTAGCCGCATGGCGTTCGTACTTAAATATGGAACTAACCATTCCAATTTTCGCTGTCTCTTATACACATCTCCGAGCCCACGAGACC
+
BBAABFBBBBBBGGGGGGGGGGGGHHHGFHFGHHHBHHGGGEGGHHGGGGGFHHHFHHHHHGHHHHHHHGGEGGHHGEGGEFGHHHHHHHHHHHHHHHFHHHFHHHGGHHHHHHE?FEFGHGFHHHHHFHHHHGFFE?FGCGHGGGGFFG
@M02034:409:000000000-BFKT7:1:1114:4264:12293 1:N:0:26
AAAGTCGAGGTGCCTAAAGTGGCAACCCAGACTTGGTTTTGGGTTGGTGGTGTAGAGCTTCCTGTAGCCGCATGGCGTTCGTACTTAAATATGGAACTAACCATTCCAATTTTCGCTGTCTCTTATACACATCTCCGAGCCCACGAGACC
+
CBCCBFBBCCACGGGGGGGGGGGHHHHGGHHGHHHHGHHGHGGFFGGGGGGGHHHHHHHHHHHHHHHHHGGGFGHHGGGGGFHHHHHGGHHHHGFHFHGGHHFHHHFFHHHHHHGGGGGHHHHHHHGHFHHHHHDFFGGGGGHGGGGGGG
@M02034:409:000000000-BFKT7:1:1114:18365:12298 1:N:0:26
AAAGTCGAGGTGCCTAAAGTGGCCACCCAGACTCCTCATCCTGTTGGTGGTGTAGAGCTTCCTGTAGCCGCATGGCGTTCGTACTTAAATATGGAACTAACCATTCCAATTTTCGCTGTCTCTTATACACATCTCCGAGCCCACGAGACC
+
BBCCCFCCCCABGGGGGGGGGGGHHGHGGHHGHHHHHHHHHHHHHHHGGGFFHHHHHHHHHHHHHHHHHGGEGGHHGGGGGGHHHHHHHHHHHHGHHHGHHHGHHHGGHHHHHHGGGGGGGFHGHHHHFGHHHHHGGGGGGGHGGGGGFG
@M02034:409:000000000-BFKT7:1:1114:11532:12302 1:N:0:26
AAAGTCGAGGTGCCTAAAGTGGCAACCCAGACTAGGCGTCGGGTTGTGGTGTAGAGCTTCCTGTAGCCGCATGGCGTTCGTACTTAAATATGGAACTAACCATTCCAATTTTCGCTGTCTCTTATACACATCTCCGAGCCCACGAGACCG
+
CCCCBFCCCCACGGGGGGGGGGGHHHHGGHHGHHHHHGGGGGGGGGEFGFFGHHGHHGHHHHHHHHHHGGGGEHEFEGGGGHGHHHHHHHGHHGFHHHGHHGHHHFHHHHHHHGGGGEGHHHHHHHGHHGHHHHHGCFGGGHGGGGGGGG
@M02034:409:000000000-BFKT7:1:1114:25040:12305 1:N:0:26
AAAGTCGAGGTGCCTAAAGTGGCAACTCAGACTCATAGTACGGTTGGTGGTGTAGAGCTTCCTGTAGCCGCATGGCGTTCGTACTTAAATATGGAACTAACCATTCCAATTTTCGCTGTCTCTTATACACATCTCCGAGCCCACGAGACC
+
CCCCCFCCCCCCGGGGGGGGGGGHHHHHHHHHHHGHHHHHHGGHGEGAF?EFFFGFG5GHFHHHHGHHHGGEFFHAEEGGGEFGGHHFHHHHHF3@FGFHG0EGFHHFBFGHHGEGFFEGFHHHGHFDHGFFGHHFD<@FGGFGCCGGGE
@M02034:409:000000000-BFKT7:1:1114:23470:12323 1:N:0:26
AAAGTCGAGGTGCCTAAAGTGGCAACCCAGACT
+
CCCCCFCCCDBBGGGGGGGGGGGHHHHGGHHGH
@M02034:409:000000000-BFKT7:1:1114:20836:12323 1:N:0:26
AAAGTCGAGGTGGCTAAAGTGGCAACCCAGACTGTCTTGTGTTGGTGGTGTAGAGCTTCCTGTAGCCGCATGGCGTTCGTACTTAAATATGGAACTAACCATTCCAATTTTCGCTGTCTCTTATACACATCTCCGAGCCCACGAGACCGT
+
AAAABFBBBBAAGGGGGGGGGGGGGHHGGHHGHHHHHHHFGHHHHEGGEFGBGHHHHHHHHHGHHHHGGGGGGBEEFGGECHHHHGFHHHHGBGFHFHHHHHHHHHHHHHHHEEGFEGHGHHGGGHHHGHHHGHGCGFDGHGGGGGGGGC
@M02034:409:000000000-BFKT7:1:1114:6926:12340 1:N:0:26
AAAGTCGAGGTGCCTAAAGTGGCAACCCAGACTCGTGAGAGGGTTGGTGGTGTAGAGCTTCCTGTAGCCGCATGGCGTTCGTACTTAAATATGGAACTAACCATTCCAATTTTCGCTGTCTCTTATACACATCTCCGAGCCCACGAGACC
+
BABBBFBBBBABGGGGGGGGGGGHHHHGGHHGHCDGH3EGFGGEEFGEFGAFFHHGGFHHHGHGGHHHHGGGGGHGGAEFGGHHHHHHHHHGHHGBGHFHHHHHGHHHHHHHHHGGGGGGHHHHFHGHGHGHHGGGGDGCGGHGGGGDFA
@M02034:409:000000000-BFKT7:1:1114:18552:12344 1:N:0:26
AAAGTCGAGGTGCCTAAAGTGGCAACCCAGACTAAGCTTAATGTTGGTGGTGTAGAGCTTCCTGTAGCCGCATGGCGTTCGTACTTAAATATGGAACTAACCATTCCAATTTTCGCTGTCTCTTATACACATCTCCGAGCCCACGAGACC
+
BABABFBBBBAAGGGDFGGGGGGGHHHGGHHGHHH335BG5FHGGHEEGGEFGFHFHGHHHGHHHHGFHGGGGFHHGFGGGFFHHHBBFG4GHGFFHHFHHHHHGHHFFGHHHGGGGGGGGFHHHHG4BGBCGHFED<@FGGHGGCGGCF
@M02034:409:000000000-BFKT7:1:1114:24193:12347 1:N:0:26
AAAGTCGAGGTGCCTAAAGTGGCAACCCAGACTGCGTCTTCGGTTGGTGGTGTAGAGCTTCCTGTAGCCGCATGGCGTTCGTACTTAAATATGGAACTAACCATTCCAATTTTCGCTTTCTTATACACATCTCCGAGCCCACGAGACCGT
+
CCCBCFCCCCAAGGGGGGGGGGGHHHHGGHHGHHGFGGGGHHGFGGGEFGEFFHHGHBGHHHHFGFHGHEFEEGHHFEEGGEHHHGGFHHGFGHHHHHHHHHGHGHHHGHHHHHGGGHGGHGFHHGFHFFHGHFGFGFCGGFGGGGGGFC
@M02034:409:000000000-BFKT7:1:1114:11772:12349 1:N:0:26
AAAGTCGAGGTGCCTAAAGTGGCAACCCAGACTTAGATTTCGGTTGGTGGTGTAGAGCTTCCTGTAGCCGCATGGCGTTCGTACTTAAATATGGAACTAACCATTCCAATTTTCGCTGTCTCTTATACACATCTCCGAGCCCACGAGACC
+
CCCDCFCCCCBCGGGGGGGGGGGHHHHGGHHFHHHHHFHFFGGGEGC1AEEFFEGFF5EHHHHHHFHEGFG0EFHFFEGGFEFHEHHHGHHHGG33GHHHHF3FDEHFEGFHHGEAFEEGGHGBFHHGHHBFHHGEF?FGGFHG?@CAAC
@M02034:409:000000000-BFKT7:1:1114:4106:12350 1:N:0:26
AAAGTCGAGGTGCCTAAAGTGGCAACCCAGACTGTTACTCAGGTTGGTGGTGTAGAGCTTCCTGTAGCCGCATGGCGTTCGTACTTAAATATGGAACTAACCATTCCAATTTTCGCTGTCTCTTATACACATCTCCGAGCCCACGAGAC
+
CCCCBFCCCCCDGGGGGGGGGGGHHHHGGHHGH33A55D5F3FFGHGGGGGGHHHHHGHHHHHHHHHHHGGGFGHHGEGGGGHHHHHHGHHHHHHHHHHHHHHHHHHHGHHHHHGGGGFFHHHHGHHHHHHHHHGFGCCGGGHGGCGGG
@M02034:409:000000000-BFKT7:1:1114:21385:12379 1:N:0:26
AAAGTCGAGGTGCCTAAAGTGGCAACCCAGACTCCGTCTTATGTTGGTGGTGTAGAGCTTCCTGTAGTCACATGGCGTTCGTACTTAAATATGGAACTAACCATTCCAATTTTCGCTGTCTCTTATACACATCTCCGAGCCCACGAGACC
+
BCCBCFCCCCABGGGGGGGGGGGHHHHGGHHGHHHGHHHGHHHHHHHGGGEGHHHHHHHHHHHHHHHHHHHGGHHHGFGGGFHHHHHHHHHHHHGFHHHHHHFHHHHHHHHHHHGGGGGHHHHHHHHHHFHHHHHFGCGGGGHGGCGGGE
@M02034:409:000000000-BFKT7:1:1114:4627:12380 1:N:0:26
AAAGTCGAGGTGCCTAAAGTGGCAACCCAGACTAATAGGCATGTTGGTGGTGTAGAGCTTCCTGTAGCCGCATGGCGT
+
BCCCCFCCBBABGGGGGGGGGGGHHHHGGHH2FGAGDGFC3FHHFFHEGCGGHBGDA53B5FBBA5D5BAE0E1F10B
@M02034:409:000000000-BFKT7:1:1114:8459:12388 1:N:0:26
AAAGTCGAGGTGCCTAAAGTGGCAACCCAGACTGAGCTGCGGGTTGGTGGTGTAGAGCTTCCTGTAGCCGCATGGCGTTCGTACTTAAATATGGAACTAACCATTCCAATTTTCGCTGTCTCTTATACACATCTCCGAGCCCACGAGACC
+
CCCCCFCCCCABGGGGGGGGGGGGHHHGGHHGHHHHHHHHGGGEFGGFFGEFHHGGHHHHHHHHHHHHHGGGGGHHGGGGGGHHHHHHHHGHHHHGHHHHHHGHHHHGHHHHHHGGGGGHHHHHHHHHHHHHHHHHGGCFGGHGGGCGGE
@M02034:409:000000000-BFKT7:1:1114:15354:12388 1:N:0:26
AAAGTCGAGGTGCCTAAAGTGGCAACCCAGACTTTGTGTTTGGTTGGTGGTGTAGAGCTTCCTGTAGCCGCATGGCGTTCGTACTTAAATATGGAACTAACCATTCCAATTTTCGCTGTCTCTTATACACATCTCCGAGCCCACGAGACC
+
BABBBFBBBBAAGGGGGFGFGGGHGEHGGHHGHHGHHHHHHGGGEGGEFFEFGFHFFHFHGHHHHGHHHGGCGGHGEFGGGFHHHHHBFGGGFFB3GGFCFFDGHH4FGFGHH4EFFGFFBGHHFGFGDHHHGHGD</@CGEFF/<ADDE
@M02034:409:000000000-BFKT7:1:1114:21120:12389 1:N:0:26
AAAGTCGAGGTGCCTAAAGTGGCAACCCAGACTTAGATGAATGTTGGTGGTGTAGAGCTTCCTGTAGCCGCATGGCGTTCGTACTTAAATATGGAACTAACCATTCCAATTTTCGCTGTCTCTTATACACATCTCCGAGCCCACGAGACC
+
A1>1>DAA?DA@11BGGGFGF1FGGG0AFGHFHGF112D1FFGBFDAAAEEFGBFFBGFFB1AFBGFHHGC//BG0E?E/E/BFGFGHHHEBFDG@1@FBGHHGHFF2>FFFGECGGC<<2DG>GFG2>1<FFDF1EG/CC/?CC/<?A?
@M02034:409:000000000-BFKT7:1:1114:22023:12393 1:N:0:26
AAAGTCGAGGTGCCTAAAGTGGCAACCCAGACTAATGAGGCGGTTGGTGGTGTAG
+
CCCCBFBCCCBCGGGGGGGGGGGHHHHGGHHGHHHHHHHHGGG0EEGAFG1F135
@M02034:409:000000000-BFKT7:1:1114:2890:12395 1:N:0:26
AAAGTCGAGGTGCCTAAAGTGGCAACCCAGACTTAGAAGAATGTTGGTGGTGTAGAGCTTCCTGTAGCCGCATGGCGTTCGTACTTAAATATGGAACTAACCATTCCAATTTTCGCTGTCTCTTATACACATCTCCGAGCCCACGAGACC
+
BCBBCFBABBABGGGGGGGGGGGHFHHGGHHGHHHHHHHGHHHHHHHEFEBFGFHGHGHHHFHFGHHGHEEEEGHFEEGFEEEGHHGFHHHHHHFHHHHHHFHHGHGGHHHHHGEEGEEFGGHHHHGHFHHFHHHFC@GGGEHEDCGGDF
@M02034:409:000000000-BFKT7:1:1114:27163:12397 1:N:0:26
AAAGTCGAGGTGCCTAAAGTGGCAACCCAGACTGGGTGTGTGGTTGGTGGTGTAGAGCTTCCTGTAGCCGCATGGCGTTCGTACTTAAATATGGAACTAACCATTCCAATTTTCGCTGTCTCTTATACACATCTCCGAGCCCACGAGACC
+
CCBCCFCCCCAAGGGGGGGFGGGGHHHGGHHGHHHHGEFGHGGHFGGFFFEFGFHGHFHHHHHHHHHGHGGFGGHHGGGGFEGHHHHGHHHHHHGHFHFFHHHHGHHHHHHHHHGGGGGHHHHHHHHHHHHHHHHHGDCGGGHGCFGGGG
@M02034:409:000000000-BFKT7:1:1114:26476:12397 1:N:0:26
AAAGTCGAGGTGCCTAAAGTGGCAACCCAGACTAATCGTCCGGTTGGTGGTGTAGAGCTTCCTGTAGCCGCATGGCGTTCGTACTTAAATATGGAACTAACCATTCCAATTTTCGCTGTCTCTTATACACATC
+
333>>DA3>A?AFCGEB4DAGB24B44AFFEFHFHFFFG2EEEGFGG1FE1FAFGHF5GBDCGGGGE5@E@EFGHHGEGAEEFGGG4@@G44?F3B3BD?BF3GD4B?GGGHG4E?<EB122FDGFB22BD1<
@M02034:409:000000000-BFKT7:1:1114:5938:12398 1:N:0:26
AAAGTCGAGGTGCCTAAAGTGGCAACCCAGACTCATTATTTTGTTGGTGGTGTAGAGCTTCCTGTAGCCGCATGGCGTTCGTACTTAAATATGGAACTAACCATTCCAATTTTCGCTGTCTCTTATACACATCTCCGAGCCCACGAGACC
+
CCCCCFCCBCBCGGGGGGGGGGGHHHHGGHHGHHHHHHHHHHHHHHHGGGGGHHHGHHGHHHGHHGHHHGGGGGHHGGGGGGHHHHHHHHHHHGFHHHFEFHFHGGFFHHFHHFGGGGFFGHHHHHEHFHHGHHHHGG/>DGHGGGGFGG
@M02034:409:000000000-BFKT7:1:1114:9441:12399 1:N:0:26
AAAGTCGAGGTGCCTAAAGTGGCAACCCAGACTAGGCTTTAGGTTGGTGGTGTAGAGCTTCCTGTAGCCGCATGGCGTTCGTACTTAAATATGGAACTAACCATTCCAATTTTCGCTGTCTCTTATACACATCTCCGAGCCCACGAGACC
+
BBCCBFCCCCAAGGGGGGGGGGGHHHHGGHHGHHHHHHHHHHHGHHGGFGEFGGHGHHHHHHHHHFHHHGGGGGHHGEEFFFGHHHHHHHHHGHFGHHGHGHGHGHGFHHHHHHGGGGGHGHHHHHGHFGHHHHHHDCDGCFGFGGGGGF
@M02034:409:000000000-BFKT7:1:1114:3308:12402 1:N:0:26
AAAGTCGAGGTGCCTAAAGTGGCAACCCAGACTGCGGAGCATGTTGGTGGTGTAGAGCTTCCTGTAGCCGCATGGCGTTCGTACTTAAATATGGAACTAACCATTCCAATTTTCGCTGTCTCTTATACACATCTCCGAGCCCACGAGAC
+
AA1>AD1ADDAAGG1GF1FEGBGBBAFEFHCFGHCAE/ECEGFAGGEABE/BFFGBGHGHG1GGHD@B@B>>EGHHGGGFEEGE/BGFHHBGGH11BCB1FEECGFDBE1FFGGEFGGG1>>GBDGHGB1FHHHGDC<B@@FAEC/C.C
@M02034:409:000000000-BFKT7:1:1114:26458:12402 1:N:0:26
AAAGTCGAGGTGCCTAAAGTGGCAACCCAGACTAATCGTCCGGTTGGTGGTGTAGAGCTTCCTGTAGCCGCATGGCGTTCGTACTTAAATATGGAACTAACCATTCCAATTTTCGCTGTCTCTTATACACATCTCCGAGCCCACGAGACC
+
BCCCCFCCCCABGGGGGGGGGGGHHHHGGHHGHDFFF2AA2AFGFE?AA1EA1AF5D5BC5BGHHFGBDEG0EEF1>E>FA>2??EHGGHHEF333BFGHBA3BF4FDDHFFH?EDFD/BGHHFBGGDFFFHHGGBB/<DGG=FGGGFGF
@M02034:409:000000000-BFKT7:1:1114:20892:12408 1:N:0:26
AAAGTCGAGGTGCCTAAAGTGGCAACCCAGACTCGTAGGATTGTTGGTGGTGTAGAGCTTCCTGTAGCCGCATGGCGTTCGTACTTAAATATGGAACTAACCATTCCAATTTTCGCTGTCTCTTATACACATCTCCGAGCCCACGAGAC
+
CCCCCFCCCCCCGGGGGGGGGGGHHHHGGHHGHFFGGDEBFFGHHHHGGGEFGHHHHHHHHHHHHHHHHGGGGGHHGGGGGGHHHHHHHHHHHHGGHHHHHHHHHHGHHHHHHFGEGGGGHGHHHHHFHHHHHHHFGCCGGGHGGFGGG
@M02034:409:000000000-BFKT7:1:1114:23799:12415 1:N:0:26
AAAGTCGAGGTGCCTAAAGTGGCAACCCAGACTAAGAGTTATGTTGGTGGTGTAGAGCTTCCTGTAGCCGCATGGCGTTCGTACTTAAATATGGAACTAACCATTCCAATTTTCGCTGTCTCTTATACACATCTCCGAGCCCACGAGACC
+
CCCCCFCCCCBCGGGGGGGGGGGFHHHGGHHGH33B3BF5GFHHHHHGGGGFGHHFHHHHHHHHHGHGHGGEFGHGGEGGEEEGHHHHHHHHHHFFGHHHHHGHHHHFHHHHHHGGGGGHHHHFHHHHFHHGHHHHF?DGGGHGGGGGDA
@M02034:409:000000000-BFKT7:1:1114:23433:12420 1:N:0:26
AAAGTCGAGGTGCCTAAAGTGGCAACCCAGACTATGG
+
CCCDCFBCCCBCGGGGGGGGGGGHHHHGGHH2F35DF
@M02034:409:000000000-BFKT7:1:1114:13875:12421 1:N:0:26
AAAGTCGAGGTGCCTAAAGTGGCAACCCAGACTATGACGAAGGTTGGTGGTGTAGAGCTTCCTGTAGCCGCATGGCGTTCGTACTTAAATATGGAACTAACCATTCCAATTTTCGCTGTCTCTTATACACATCTCCGAGCCCACGAGACC
+
CCCCCFCCCCBBGGGGGGGGGGGGHHHGGHHGHHHHHHGEGGGHHHGGGGEFHHHHHFHHHGHGHGHHHGGGGGHHGGGGFEFHHHHFHHHHHGHHGHGHHHEHHHHHHHHHHDGGGGAFHHHHGHHHHHGHHHFGGCCFGGFGGCGGGF
@M02034:409:000000000-BFKT7:1:1114:14737:12422 1:N:0:26
AAAGTCGAGGTGCCTAAAGTGGCAACCCAGACTGGGGCTATTGTTGGTGGTGTAGAGCTTCCTGTAGCCGCATGGCGTTCGTACTTAAATATGGAACTAACCATTCCAATTTTCGCTGTCTCTTATACACATCTCCGAGCCCACGAGACC
+
BBCCBFBBCCCCGGGGGGGGGGGHHHHGGHHGHF22A2A23DGHHHHAF1EFFDG5BEFG5GFFA5FBDFG>EEG1EEEGFE2?FGHF3@GHHF3@EGGHC03FBBF4?GGHGDEFFAFHHHHFFG33F2?CCGFDFC<DGFCA@@@DDC
@M02034:409:000000000-BFKT7:1:1114:7413:12426 1:N:0:26
AAAGTCGAGGTGCCTAAAGTGGCAACCCAGACTCAGAAGCCTGTTGGTGGTGTAGAGCTTCCTGTAGCCGCATGGCGTTCGTACTTAAATATGGAACTAACCATTCCAATTTTCGCTGTCTCTTATACACATCTCCGAGCCCACGAGACC
+
AAAAAFCCCCABGGGGGFGFGGGGFHFEGHHGHHHHHHHHHHHHHHGEFGAFGHHHHHHHHFHFHHHHHGCEEGHGEEEEEEGHHHHGHHHHHHDFFHHHGFFHHHFFHHHHHGGGGGEGFHHHHHHFHHHHHHHFC?DGDGFFFGCGGE
@M02034:409:000000000-BFKT7:1:1114:29045:12427 1:N:0:26
AAAGTCGAGGTGCCTAAAGTGGCAACCCAGACTGGGGAGTGGGTTGGTGGTGTAGAGCTTCCTGTAGCCGCATGGCGTTCGTACTTAAATATGGAACTAACCATTCCAATTTTCGCTGTCTCTTATACACATCTCCGAGCCCACGAGAC
+
AAABCFCBCCBCGGGGGGGGGGGHHHHGGHGGHHFHG2EFGGGGGGGGGGGGGHHHHHHHGHHHHHHGHGGGGGHHGGGGGGFHGHFGHHGHHGBEGHFGGHHHHHHHFHHHHHGGGGDHHHHHEGGGBFGFGHGHGG?C?FHFCCGGG
@M02034:409:000000000-BFKT7:1:1114:3237:12430 1:N:0:26
AAAGTCGAGGTGCCTAAAGTGGCAACCCAGACTAGTGTTGAGGTTGGTGGTGTAGAGCTTCCTGTAGCCGCATGGCGTTCGTACTTAAATATGGAACTAACCATTCCAATTTTCGCTGTCTCTATACACATCTCCGAGCCCACGAGACCG
+
AAAAAFABBDBBGGGGGGFGFFFFHHHFGEGGHHHGH5FEFFBGHHCGGEGGHFHBGGHHBGFHGBGFDEEEGGHAEGGGGGGGGHHFHHGHHHEFFHHHB0BGGFGEFGGHF4E/EEGDFFGGGB?FGBHGGHFECDBCCGGGC??AFC
@M02034:409:000000000-BFKT7:1:1114:25475:12431 1:N:0:26
AAAGTCGAGGTGCCTAAAGTGGCAACCCAGACTAAGCAGAGGGTTGGTGGTGTAGAGCTTCCTGTAGCCGCATGGCGTTCGTACTTAAATATGGAACTAACCATTCCAATTTTCGCTGTCTCTTATACACATCTCCGAGCCCACGAGACC
+
CCCCCFCBCBAAGGGGGGGGGGGFHHHGGGGFHHHHHHHHGGGGHGGGGGEFGHHHHHHHGHHHHHHGHGGGFGHHGGGGGGHHHHFHHHGHGGFFHHHFFGGGHHGHHHHHHHGFGGGHGHHHHHFHHFHHHGDDD/BDBGHGGGGGGG
@M02034:409:000000000-BFKT7:1:1114:5058:12436 1:N:0:26
AAAGTCGAGGTGCCTAAAGTGGCAACCCAGACTCCGCCTCCTGTTGGTGGTGTAGAGCTTCCTGTAGCCGCATGGCGTTCGTACTTAAATATGGAACTAACCATTCCAATTTTCGCTGTCTCTTATACACATCTCCGAGCCCACGAGACC
+
BBBABFBBDDABGGGGGGGGGGGHFHHGGHHGHHHFGGGGHHHHGHGGGGEFGHHHHHHHHHHGFGHGGGFCGGGGGEEFFEFEHEGGHHFHGBBBGHHHHGFFFHHFFHHHHGGGG?EBGGGGHHFGGHHHHFGFGGGGGFACGGGGCF
@M02034:409:000000000-BFKT7:1:1114:20480:12436 1:N:0:26
AAAGTCGAGGTGCCTAAAGTGGCAACCCAGACTAAGTTGAAGGTTGGTGGTGTAGAGCTTCCTGTAGCCGCATGGCGTTCGTACTTAAATATGGAACTAACCATTCCAATTTTCGCTGTCTCTTATACACATCTCCGAGCCCACGAGACC
+
CCCCCFCCCCCCGGGGGGGFGGGHHHHGGHHGHHHHADE55BGGGHGGFGFFHHHHHHHHHHHHHHHHHGGGFGHHGGGGGGHHHHHHHHHHHHHHHHGHHHGHHHHHHHHHHGGGGGGHHHHHHHHHGHHHHHGHGGGGGGHGCDGGG?
@M02034:409:000000000-BFKT7:1:1114:29181:12438 1:N:0:26
AAAGTCGAGGTGCCTAAAGTGGCAACCCAGACTCCTTGTTCTGTTGGTGGTGTAGAGCTTCCTGTAGCCGCATGGCGTTCGTACTTAAATATGGAACTAACCATTCCAATTTTCGCTGTCTCTTATACACATCTCCGAGCCCACGAGACC
+
AAA?AFABBBAAGGGGGGGGGGGFFAGEFEDCFGHFHHADBGEGHHE2BEAFGFFFGF3GDAGGHGHFFEECEGHAFEEFFEFCCGFFFG4GGHFDGFFH3FHHEFFFFHHHHFGGGGA3BDBFFGGFDFHHFHFFE@CGFFGEDGCDFF
@M02034:409:000000000-BFKT7:1:1114:5040:12441 1:N:0:26
AAAGTCGAGGTGCCTAAAGTGGCAACCCAGACTCCGCCTCCTGTTG
+
AABBBFBBBBAAGGGGGGGGGGGGHHHGGHHGHH3E2EE2AFGF5G
@M02034:409:000000000-BFKT7:1:1114:5954:12459 1:N:0:26
AAAGTCGAGGTGCCTAAAGTGGCAACCCAGACTTCGGAGACTGTTGGTGGTGTAGAGCTTCCTGTAGCCGCATGGCGTTCGTACTTAAATATGGAACTAACCATTCCAATTTTCGCTGTCTCTTATACACATCTCCGAGCCCACGAGACC
+
CCCCCFCCBBAAFGGGGGGGGGGGGHHGGHHGHHHGGGGGGHHFHHHGFGEFGHHHHHHHHHHHHHHHHGGGGGHGEEEFFGHHHHGHHHGHHHFGFHHGGHEHHGEFHHHHHHGGGGEGHGHHHHGHFHGHHHHHEFFGGGHGGGGGGG
@M02034:409:000000000-BFKT7:1:1114:3170:12467 1:N:0:26
AAAGTCGAGGTGCCTAAAGTGGCAACCCAGACTCCGACTCCTGTTGGTGGTGTAGAGCTTCCTGTAGCCGCATGGCGTTCGTACTTAAATATGGAACTAACCATTCCAATTTTCGCTGTCTCTTATACACATCTCCGAGCCCACGAGACC
+
BBCBBFBBCCCCGGGGGGGGGGGGHHHGGHHGHHHGGGGGHHHGHHHEFEBFGHHHGFGFHHHGDHHDGEE>EFHCEEEFEEGHHHHFHHHHHHFDGGGGHHFHHGFFHHHHHHE?EFF3HFHGDFFGBGFHHHFFC@FCCGHGGGGGGF
@M02034:409:000000000-BFKT7:1:1114:12692:12467 1:N:0:26
AAAGTCGAGGTGCCTAAAGTGGCAACCCAGACTAGGGGGGAGGTTGGTGGTGTAGAGCTTCCTGTAGCCGCATGGCGTTCGTACTTAAATATGGAACTAACCATTCCAATTTTCGCTGTCTCTTATACACATCTCCGAGCCCACGAGACC
+
AABBAFBBBBAAGGGGGGFBFFGHHHHGGHHGHHHGHGGGFGGCGHFCFDCFFHHHHHHHHHGGHHHHGGGGGGGGCDGGD>CHHHGGHHGHGGHHFHHGHGHHGFHHFHHHHHGGGGFFGGGGGGGGGGFGGGGBEDFGG?EGFFFFFE
@M02034:409:000000000-BFKT7:1:1114:7509:12472 1:N:0:26
AAAGTCGAGGTGCCTAAAGTGGCAACCCAGACTTATTTTCTGGTTGGTGGTGTAGAGCTTCCTGTAGCCGCATGGCGTTCGTACTTAAATATGGAACTAACCATTCCAATTTTCGCTGTCTCTTATACACATCTCCGAGCCCACGAGACC
+
ABCCCFCCCCBBGGGGGGGGGGGGHHHGGHHGHHHHHHHHHHHHHGGEFGEFGFHGHHHHFHHHHGHGHGGEEFHFGGGEGGHHHHHHHHHHHHD@GHHHHHGHHHHHHHHHHHGGGGEGHFGEGHFGHGHFHHHHGGGGGGHGGCG?DE
@M02034:409:000000000-BFKT7:1:1114:8175:12475 1:N:0:26
AAAGTCGAGGTGCCTAAAGTGGCAACCCAGACTGTTGGGTGGGTTGGTGGTGTAGAGCTTCCTGTAGCCGCATGGCGTTCGTACTTAAATATGGAACTAACCATTCCAATTTTCGCTGTCTCTTATACACATCTCCGAGCCCACGAGACC
+
?3AAAFBBBBAA4BGDGFE6ADEFGHHEGDHFFHGBGHGAEA?ECEEAFEEFGBGBH5EGHBGGFGFEFE0/EFH1EEEFE?CGHHFBGH4?FGF3BGFGECGG3???FGHGH?/CGGEHHHHHDFFFGBGHGHF1C@BGGEHG@@DGCE
@M02034:409:000000000-BFKT7:1:1114:18868:12477 1:N:0:26
AAAGTCGAGGTGCCTAAAGTGGCAACCCAGACTTAGAATCATGTTGGTGGTGTAGAGCTTCCTGTAGCCGCATGGCGTTCGTACTTAAATATGGAACTAACCATTCCAATTTTCGCTGTCTCTTATACACATCTCCGAGCCCACGAGACC
+
BBCCBFCCCCBBGGGGGGGFGGGHHHHGGHHGHHFHHHHHGHHGHHHAEGFGGFHFFGGHHHHHHHGEFGGFGGHGGEGGFFCHHHHHHHHHHHBBGHHFCFDGFGFFHHHHHHGGGGFHGHHHHHHGHHHHHHHGGCGGGGGGGGGGGE
@M02034:409:000000000-BFKT7:1:1114:5533:12478 1:N:0:26
AAAGTCGAGGTGCCTAAAGTGGCAACCCAGACTCAT
+
CCCCCFCCCCBCGGGGGGGGGGGHHHHGGHH2G335
@M02034:409:000000000-BFKT7:1:1114:6783:12481 1:N:0:26
AAAGTCGAGGTGCCTAAAGTGGCAACCCAGACTAAGCCTTCGGTTGGTGGTGTAGAGCTTCCTGTAGCCGCATGGCGTTCGTACTTAAATATGGAACTAACCATTCCAATTTTCGCTGTCTCTTATACACATCTCCGAGCCCACGA
+
AAABAFBADDAAGGGGFFGFGGGHHHAFGHGFHHFHGHHGHHG2ECCGFGEAFGHGHGHHFHHHGFHHHEEGGGHHEFGGGGGHHHHGHHGHHHHHFBFBFGFFHFBHHHHHHGEFGGGHHHHHFHHFGGFFHHBDACGGGF/FGG
@M02034:409:000000000-BFKT7:1:1114:22628:12484 1:N:0:26
AAAGTCGAGGTGCCTAAAGTGGCAACCCAGACTTAGTTGCGGGTTGG
+
BCCCCFCCCCCCGGGGGGGGGGGHHHHGGHAAGEGH5AGAEEFGFEE
@M02034:409:000000000-BFKT7:1:1114:19750:12487 1:N:0:26
AAAGTCGAGGTGCCTAAAGTGGCAACCCAGACTGGTGGTGATGTTGGTGGTGTAGAGCTTCCTGTAGCCGCATGGCGTTCGTACTTAAATATGGAACTAACCATTCCAATTTTCGCTGTCTCTTATACACATCTCCGAGCCCACGAGACC
+
CCCCCFCCCBABGGGGGGGFGGGHHHHGGHHGHHHHHGGGHHHHHHHGFGEFHHHHHHHHHHHHHHHHHGGGGGHGGFGGGGGHHHHHHHHHHGGFHHHHHHHHHHFFHHHHHHGGGGFHFHHFHHHHGHGHHHGGGCGGGGHGGGGGGG
@M02034:409:000000000-BFKT7:1:1114:22322:12488 1:N:0:26
AAAGTCGAGGTGCCTAAAGTGGCAACCCAGACTGAGAAGAAGGTTGGTGGTGTAGAGCTTCCTGTAGCCGCATGGCGTTCGTACTTAAATATGGAACTAACCATTCCAATTTTCGCTGTCTCTTATACACATCTCCGAGCCCACGAGACC
+
BBBCAFBCCC>AGGGGGGGFGGGGHHHGGHHGHHHHHHHHHHGGHHGEFGEFGHHGHHHHHHHGHHHHHGEEFGHHEFGFEEGHHHGGHHHHHHHHGHHHHHGHHHFGHHHGHHGGGGGHHHHHHHG?GCHHHHFGFGGGGGHGGGGGGF
@M02034:409:000000000-BFKT7:1:1114:13434:12495 1:N:0:26
AAAGTCGAGGTGCCTAAAGTGGCAACCCAGACTATTAAGAAGGTTGGTGGTGTAGAGCTTCCTGTAGCCGCATGGCGTTCGTACTTAAATATGGAACTAACCATTCCAATTTTCGCTGTCTCTATACACATCTCCGAGCCCACGAGACCG
+
BABBBFBCCCCCGGGGGGGFGGGHHHHGGHHGHGHHHHHHHHHGHHGGFGEFGHHHHHHHHHHHFHHHHGGGGGHHGGGGGFHHHHHHHHHHHHHHHHGGHHHHHHHHHHHHHHGGGGGGHHHHGHFHHGHHHHGDCDGGGHGGGGGGGG
@M02034:409:000000000-BFKT7:1:1114:6786:12501 1:N:0:26
AAAGTCGAGGTGCCTAAAGTGGCAACCCAGACTAAGCCTTCGGTTGGTGGTGTAGAGCTTCCTGTAGCCGCATGGCGTTCGTACTTAAATATGGAACTAACCATTCCAATTTTCGCTGTCTCTTATACACATCTCCGAGCCCACGAGACC
+
BCCCCFCCBBABGGGGGGGFGGGHHHHGGHHGHHGHHHHHHHGFGGGFFGBFGGHHHHHHHBHFGHHHHGGGGGHEGEGGGFHHHHHGGHHHHHGHFHFHHHHHHHFFHHHHHHGGGGGFHHHGHHHFHGHHHHGFGCGGGGHGGGGGGF
@M02034:409:000000000-BFKT7:1:1114:20564:12501 1:N:0:26
AAAGTCGAGGTGCCTAAAGTGGCAACCCAGACTGCTACTATTGTTGGTGGTGTAGAGCTTCCTGTAGCCGCATGGCGTTCGTACTTAAATATGGAACTAACCATTCCAATTTTCGCTGTCTCTTATACACATCTCCGAGCCCACGAGACC
+
BAAABFBBBBAAGGGGGGGGGFGGHHGGGHHGHHBEFGHHHHFFAFFGGGEFAFHBGHHHGHHHHGFDGEGGGGHHGGFGFGCGHHHEFFGFFG33GFHHHHHHGHHGHHHHHHGGGGFFGDGFHHDBGCHHHFHFF@DGG/EFFCDGGC
@M02034:409:000000000-BFKT7:1:1114:13590:12501 1:N:0:26
AAAGTCGAGGTGCCTAAAGTGGCAACCCAGACTCAGAAGCATGTTGGTGGTGTAGAGCTTCCTGTAGCCGCATGGCGTTCGTACTTAAATATGGAACTAACCATTCCAATTTTCGCTGTCTCTTATACACATCTCCGAGCCCACGAGACC
+
BBBABFBBBDAAGGGGGGGGGGGGHHHGGHHGHHHHHHHFHHHHHHHGGFEFHHHFHHHHHGHFHHHHHGGGGGHHGGGGEFGHHHHHGHHHHHBFHHHHGHHHHHHGHHHHHHGGGGEBHGHHGHGHHHHHHHGGCB/BCFGGGCCGGG
@M02034:409:000000000-BFKT7:1:1114:10559:12504 1:N:0:26
AAAGTCGAGGTGCCTAAAGTGGCAACCCAGACTACTAGTTCGGTTGGTGGTGTAGAGCTTCCTGTAGCCGCATGGCGTTCGTACTTAAATATGGAACTAACCATTCCAATTTTCGCTGTCTCTTATACACATCTCCGAGCCCACGAGACC
+
A?11A3>ADD>AFGGGGGGFFDF0CFF0EGCFFFG1AB2FGCAFGGG/BAABGBEBG1AFHBGDGHHHHGCEAEGGE>EAE>>GCGBBGH2FGDBEGHGHFHHHGHHBBGGHH>EGGGEGDDFGBFGFGGHFHHHFC/CGCEHACC/AEC
@M02034:409:000000000-BFKT7:1:1114:12048:12516 1:N:0:26
AAAGTCGAGGTGCCTAAAGTGGCAACCCAGACTGGGTTGAAGGTTGGTGGTGTAGAGCTTCCTGTAGCCGCATGGCGTTCGTACTTAAATATGGAACTAACCATTCCAATTTTCGCTGTCTCTTATACACATCTCCGAGCCCACGAGAC
+
CBCCCFCCCCCCGGGGGGGFGGGHHHHGGHHGHHHHHGGHHHHHHHGEFGEFGHHGHHHHHHHHHHHHHGGGGGHHGGGGGFFHHHHGHHFHHHFGFHHFHHHHGHFHHHHHHFGGGGGHHGHHFHHHGHHHHHHHGGGGGGHGGFGGG
@M02034:409:000000000-BFKT7:1:1114:26700:12528 1:N:0:26
AAAGTCGAGGTGCCTAAAGTGGCAACCCAGACTTGGAGGTATGTTGGTGGAGTAGAGCTTCCTGTAGCCGCATGGCGTTCGTACTTAAATATGGAACTAACCATTCCAATTTTCGCTGTCTCTTATACACATCTCCGAGCCCACGAGACC
+
AAAAA5AA>A>>BGBFGGGFBD24BA4AFG2FFGH3B3AEGGGHHBAA2A1BFGF5EBGGH3FDAFGHHDEA>EHGEBEFEEBCEF43FG@GFG33FHHHFG33DGHFFHHHHH@AFGAFFFBGHHGHGHHHGHEGE/</BGGEC?<AAF
@M02034:409:000000000-BFKT7:1:1114:16071:12535 1:N:0:26
AAAGTCGAGGTGCCTAAAGTGGCAACCCAGACTATGACGCGGGTTGGTGGTGTAGAGCTTCCTGTAGCCGCATGGCGTTCGTACTTAAATATGGAACTAACCATTCCAATTTTCGCTGTCTCTTATACACATCCCGAGCCCACGAGACCG
+
BBCCBFCCBCABGGGGGGGFGGGGHHHGGHHGHHHHHGGGGGGEGGGEFGFFGFHGHGHHHHHHHGHFHGGEEGHHEEFGGAGHGHHHHHHHHHFHFHHHHHGHHHHGHHHHHHGGGG?GHFHHGHHHHHHHHGHCDGGGGHGGGGGGGG
@M02034:409:000000000-BFKT7:1:1114:9829:12551 1:N:0:26
AAAGTCGAGGTGCCTAAAGTGGCAACCCAGACTAATCATCCTGTTGGTGGTGTAGAGCTTCCTGTAGCCGCATGGCGTTCGTACTTAAATATGGAACTAACCATTCCAATTTTCGCTGTCTCTTATACACATCTCCGAGCCCACGAGACC
+
CCCCBFCCCCBCGGGGGGGGGGGHHHHGGHHGHHFHHHHGHHHHHHGGFGEGHHHHHHHHHHGHHHHHHGGGGGHHGGGGGGHHHHGHHHHHHHFHHHHHHHHHHHGHHHHHHFGGGGEFHHHHHHHHGGHGHHHGGGGGGGHGGGGGGF
@M02034:409:000000000-BFKT7:1:1114:19296:12555 1:N:0:26
AAAGTCGAGGTGCCTAAAGTGGCAACCCAGACTCCTCTGCCTGTTGGTGGTGTAGAGCTTCCTGTAGCCGCATGGCGTTCGTACTTAAATATGGAACTAACCATTCCAATTTTCGCTGTCTCTTATACACATCTTCGAGCC
+
A3A?3BA@32AAGGGFGCEAFGGBFEAEFHCEHHHHB5G3FGFFHHHEAD1FGFGFHHEFHGHGHGFFHGGGGGHHGGGGGE?EGHGE34BFGH3BBBD@FGBGFFHDGFFFBGEAEEEBBGHFFB4?2F1FFH2FCA0/>
@M02034:409:000000000-BFKT7:1:1114:22112:12557 1:N:0:26
AAAGTCGAGGTGCCTAAAGTGGCAACCCAGACTAT
+
A?AAAFAA@DAAGGGG1FGGGGGBHHHGCHHGHFD
@M02034:409:000000000-BFKT7:1:1114:24135:12557 1:N:0:26
AAAGTCGAGGTGCCTAAAGTGGCAACCCAGACTGGTCGTGGTGTTG
+
CCCCCFCCCCBCGGGGGGGGGGGHHHHGGHHGHH25D2EE2AFH2F
@M02034:409:000000000-BFKT7:1:1114:27514:12561 1:N:0:26
AAAGTCGAGGTGCCTAAAGTGGCAACCCAGACTCTTCGTCGGGTTGGTGGTGTAGAGCTTCCTGTAGCCGCATGGCGTTCGTACTTAAATATGGAACTAACCATTCCAATTTTCGCTGTCTCTTATACACATCTCCGAGCC
+
AA?1>@>1>A1AFFDGCGGFGBFBFGFCGGEFBFB11BA/AE/AFECAE?A/FFF2FGFHFHH1G22DGEGEEEFFEEEECGHGF2GGGHE2F11EGFHEHGEHFHHGHHHFFD@CGGCFGFHFG2B>BF1GFF@GCC//C
@M02034:409:000000000-BFKT7:1:1114:11330:12562 1:N:0:26
AAAGTCGAGGTGCCTAAAGTGGCAACCCAGACTATGTTTCCGGTTGGTGGTGTAGAGCTTCCTGTAGCCGCATGGCGTTCGTACTTAAATATGGAACTAACCATTCCAATTTTCGCTGTCTCTTATACACATCTCCGAGCCCACGAGACC
+
BBBCCFCCBCABGGGGGGGGGGGHHHHGGHHGHGHHHHHHHGGFFGGEFFEFGGHHHHHHHHHGHHHHHFGFGGHHGEGGFGFHHGHFGHHHHHHHGGGHHGHHHHGHHHHHHHGGGGGHHGHHHHHFFHHHHHGHFCGCGGHGGGGGGF
@M02034:409:000000000-BFKT7:1:1114:20711:12565 1:N:0:26
AAAGTCGAGGTGCCTAAAGTGGCAACCCAGACTGCTACTCATGTTGGTGGTGTAGAGCTTCCTGTAGCCGCATGGCGTTCGTACTTAAATATGGAACTAACCATTCCAATTTTCGCTGTCTCTTATACACATCTCCGAGCCCACGAGACC
+
CCBCCFCBDDAAGGGGGGGFGGGGFGGGEHGGHHHFHGHHHHFGHHGAFFEFGFHDGFHHHGHGHGHHHGGGGGHGGGGFEEFGGHHFHHFHHHGFHHGGHFGGHHGFHHHHHFGGGGEFHHGHFHFFFHHHHGHFGCGGFFHE@/CFFE
@M02034:409:000000000-BFKT7:1:1114:21332:12568 1:N:0:26
AAAGTCGAGGTGCCTAAAGTGGTAACCCAGACTCATTTTCTGGTTGGTGGTGTAGAGCTTTCCTGTAGCCGCATGGCGTTCGTACTTAAATATGGAACTAACCATTCCAATTTTCGCTGTCTCTTATACACATCTCCGAGCCCACGAGAC
+
BBBBBFBBBBBBGGGGGGGGGGAGHHHHGHHGHHAGHDGHGHHHHGGGGGGGGHHHHHHHHHFFFFDGHAEA0EEF1>FFEGA21G4FH3FFFHFGHBGHCGH3GGHEHDBGHDFE/<??3F4GHDGBEEE?C2BF2A@<DGCFECCFGG
@M02034:409:000000000-BFKT7:1:1114:10915:12568 1:N:0:26
AAAGTCGAGGTGCCTAAAGTGGCAACCCAGACTATGTGTGTGTTGGTGGTGTAGAGCTTCCTGTAGCCGCATGGCGTTCGTACTTAAATATGGAACTAACCATTCCAATTTTCGCTGTCTCTTATACACATCTCCGAGCCCACGAGACCG
+
AABCAFCCCCABGGGGGGGFGGGHHHHGGHHGHHHHGGFGGGFGGHBFFEFFFHHHHHHHHHGFHHHHGCFGFHFFEGGGFGHHHHHGHHHHHGHHHGHHHHHHHHDFHHHHGFGGGEGHHHHHHGFHHEHHHGFFCFGGGHGGGGGGGG
@M02034:409:000000000-BFKT7:1:1114:8573:12570 1:N:0:26
AAAGTCGAGGTGCCTAAAGTGGCAACCCAGACTAAG
+
CCCCCFCCCCCCGGGGGGGGGGGHHHHGGHHGHB3A
@M02034:409:000000000-BFKT7:1:1114:13109:12577 1:N:0:26
AAAGTCGAGGTGCCTAAAGTGGCAACCCAGACTGGGGTTCAGGTTGGTGGTGTAGAGCTTCCTGTAGCCGCATGGCGTTCGTACTTAAATATGGAACTAACCATTCCAATTTTCGCTGTCTCTATACACATCTCCGAGCCCACGAGACCG
+
CBCCCFCBBCABGGGGGGGGGGGHHHHGGHHGHHHGGGGHHHHHHHGFFGEFGHHHHHHHHHHHHGHHHGGGGGHHGFGGFFHHHHHHHHGHHHHHGHHGHHEHHHFFHHGHHHGGGGFHHGHFFGEHFFHHHHFDCGGGGGGGGGGGGG
@M02034:409:000000000-BFKT7:1:1114:22198:12579 1:N:0:26
AAAGTCGAGGTGCCTAAAGTGGCAACCCAGACTGGGAATAATGTTG
+
CCCCCFCCCCBCGGGGGGGGGGGHHHHGGHHGHH222BB35DGH5F
@M02034:409:000000000-BFKT7:1:1114:24535:12580 1:N:0:26
AAAGTCGAGGTGCCTAAAGTGGCAACCCAGACTCAGACTCGGGTTGGTGGTGTAGAGCTTCCTGTAGCCGCATGGCGTTCGTACTTAAATATGGAACTAACCATTCCAATTTTCGCTGTCTCTTATACACATCTCCGAGCCCACGAGACC
+
?B?3AFABBBAAGGGGGGGGGDFCFGHEDHHGGHHFHGGHGGGAFEGEFDBFFHHEHHHHHHHGHHHFHGGFGGHHGEGGEEGECGFGHHFHHHFFHHHFHHEHHHGFHHHHHHGGGGEFFHHHHHFGHFHHFHHHGCCC?CFGG@DGGE
@M02034:409:000000000-BFKT7:1:1114:27613:12583 1:N:0:26
AAAGTCGAGGTGCCTAAAGTGGCAACCCAGACTAGTGGTTTGGTTGGTGGTGTAGAGCTTCCTGTAGCCGCATGGCGTTCGTACTTAAATATGGAACTAACCATTCCAATTTTCGCTGTCTCTTATACACATCTCCGAGCCCACGAGACC
+
BABCCFBABCBCGGGGGGGGGGGHHHHGGHHGHFCHB2B2BAFGFFFGFGEFHHHHGHHGGHHH5FHHHGGCEEGHGGGGGGGHFHHHEGFHHHHHHHHHGHGHGFHHFGGHHEEG?GFHHDGGDGGHFGHHFDDFDFDDGGHGGCDGGF
@M02034:409:000000000-BFKT7:1:1114:18794:12601 1:N:0:26
AAAGTCGAGGTGCCTAAAGTGGCAACCCAGACTCATGAGAATGTTGGTGGTGTAGAGCTTCCTGTAGCCGCATGGCGTTCGTACTTAAATATGGAACTAACCATTCCAATTTTTGCTGTCTCTTATACACATCTCCGAGCCCACGAGACC
+
CBCBCFCCCCCCGGGGGGGGGFFHHHHGGHGGHHHGHGHFHHHHHHHGGGEFGGHHHHHHHHHHHHHGHGGEEGHHGEGGGGHHGHGHHGGHHHGFFFGGHHFGGGHHHHHHHHGGHEEFHHHFGHGFHFHGHHGHFCGGGGHGGGGGGG
@M02034:409:000000000-BFKT7:1:1114:15973:12615 1:N:0:26
AAAGTCGAGGTGCCTAAAGTGGCAACCCAGACTCATCAGAATGTTGGTGGTGTAGAGCTTCCTGTAGCCGCATGGCGTTCGTACTTAAATATGGAACTAACCATTCCAATTTTCGCTGTCTCTTATACACATCTCCGAGCCCACGAGACC
+
DDDDCFBCCDCCGGGGGGGGGGGHHHHGGHHGH3FG5FHHHHHHHHHGFGEFHHHHHHHHHHHHHHHHHGGGGGHHGGGGGGHHHHHHHHHHHHHHHHHHHHHHHHHHHHHHHFGGGGGHHHHHHHHHHHHHHHHHGGGGGGHGCCGGGE
@M02034:409:000000000-BFKT7:1:1114:21710:12620 1:N:0:26
AAAGTCGAGGTGCCTAAAGTGGCAACCCAGACTCATCGTGGTGTAGAGCTTCCTGTAGCCGCATGGCGTTCGTACTTAAATATGGAACTAACCATTCCAATTTTCGCTGTCTCTTATACACATCTCGAGCCCACGAGACCGTACTAGAT
+
CCCCCFCCCCABGGGGGGGGGGGHHHHGGHHGHHFHFHHHGHGHHFHBFHHHHHHHHHHHGFEGGHHGGGGGFGHGHHGHHHHHHFHHHHHHHHHHHHHHHHHHHGGGGEFHHHHHHHHHHHHHHHHGGDGGHGG?@?BFGA=AFHHDF
@M02034:409:000000000-BFKT7:1:1114:17290:12643 1:N:0:26
AAAGTCGAGGTGCCTAAAGTGGCAACCCAGACTCATGGTGTGGTTGG
+
CCCCCFBCBCBCGGGGGGGGGGGHHHHGGHACHB3D5BG52BFH2EA
@M02034:409:000000000-BFKT7:1:1114:16077:12655 1:N:0:26
AAAGTCGAGGTGCCTAAAGTGGCAACCCAGACTGATGAGAGGGTTGGTGGTGTAGAGCTTCCTGTAGCCGCATGGCGTTCGTACTTAAATATGGAACTAACCATTCCAATTTTCGCTGTCTCTTATACACATCTCCGAGCCCACGAGACC
+
CBCCCFCCDDCCGGGGGGGGGGGHHHHGGHHGHHHHHHHHHGGEGGGFFGAFGHHHHHHHHHHHGHHHHGGGGGHHGGGGGGHHHHGGHHHHHHHHGHGHHHGHHHHHHHHHHFGGGGGGHHHHHHFHFHHHHHFHGGGGGGHGGGGGGF
@M02034:409:000000000-BFKT7:1:1114:29306:12662 1:N:0:26
AAAGTCGAGGTGCCTAAAGTGGCAACCCAGACTCGGACGCTGGTTGGCGGTGTAGAGCTTCCTGTAGCCGCATGGCGTTCGTACTTAAATATGGAACTAACCATTCCAATTTTCGCTGTCTCTTATACA
+
ABAAABABDB>AFGGGGGGGGFF4CAB2AGD2F3FE2AA2ABAAGE?3A0>>E355DB3FD3@FGFFGHG/@1?FEEEEFE?EGEFBFHBEHHBFGFCFHHF1FGHF2FF1FFDCDFD?@FGFD1>D2<
@M02034:409:000000000-BFKT7:1:1114:7391:12667 1:N:0:26
AAAGTCGAGGTGCCTAAAGTGGCAACCCAGACTGAGATGAATGTTGGTGGTGTAGAGCTTCCTGTAGCCGCATGGCGTTCGTACTTAAATATGGAACTAACCATTCCAATTTTCGCTGTCTCTTATACACATCTCCGAGCCCACGAGACC
+
BBBBBFBBBBAAGGGGGCGGGGGHFHGFFHHGFHFFGHGHHHHHFHHEFGEFHFHGHEHHHGHHHHHHHGGEFGHHGEEFEECHHGGFHGEHHGBGFG3GHHHHHFHHHHHHH4EEGGEGHGGFHHFGHHHFHFHFFFGGGGHFC?CDDC
@M02034:409:000000000-BFKT7:1:1114:18367:12679 1:N:0:26
AAAGTCGAGGTGCCTAAAGTGGCAACCCAGACTAAGAATAATGTTGGTGGTGTAGAGCTTCCTGTAGCCGCATGGCGTTCGTACTTAAATATGGAACTAACCATTCCAATTTTCGCTGTCTCTTATACACATCTCCGAGCCCACGAGACC
+
BAAAAFBBBB>ACGGGGGGGGGGGGHHEEFGGHFGFFGFHFHD5AFEEFGBFAFFFHHGGHHHFHGHFHEEEFGHFGGGGFGHEFHFFHHGHHG3DGGHHHEFHHHGHHFFFHGGGGGEGBGGFFHGHGHBGHGHFE<BDFFCFGC@DD<
@M02034:409:000000000-BFKT7:1:1114:13304:12682 1:N:0:26
AAAGTCGAGGTGCCTAAAGTGGCAACCCAGACTAAGTAGCGTGTTGGTGGTGTAGAGCTTCCTGTAGCCGCATGGCGTTCGTACTTAAATATGGAACTAACCATTCCAATTTTCGCTGTCTCTTATACACATCTCCGAGCCCACGAGACC
+
BCCCCFCCCCCBGGGGGGGGGGGHHHHGGHHGHHHHGHHHGGGGHHGEFGFGHGHFHHHHHHHHHHHHHGGEFGHHGGGGGGHHHHHHHHHHHHFHHHHHHHHHHFHGFHHHHHFGGGFHHHHHHHHGHFGHHHGFGGGGGEHGGGGGGF
@M02034:409:000000000-BFKT7:1:1114:7811:12683 1:N:0:26
AAAGTCGAGGTGCCTAAAGTGGCAACCCAGACTAGGTGGTCTGTTGGTGGTGTAGAGCTTCCTGTAGCCGCATGGCGTTCGTACTTAAATATGGAACTAACCATTCCAATTTTCGCTGTCTCTTATACACATCTCCGAGCCCACGAGACC
+
BABBBFBBBBBAGGGG4FGGGGGHHHHGGHHGHGHH5FFEGHHGHHHEFGAEGGHHHHHHHFHHHHHHHGGGFGHHGGGGGGHHHHHHFHFGHH3DGHFFHGGHGHFGFGFHHHGGGDGFHGHHHHFGGHFHFGGBGC?CFCGECG?EGF
@M02034:409:000000000-BFKT7:1:1114:14867:12684 1:N:0:26
AAAGTCGAGGTGCCTAAAGTGGCAACCCAGACTGAGGCTAGGGTTGGTGGTGTAGAGCTTCCTGTAGCCGCATGGCGTTCGTACTTAAATATGGAACTAACCATTCCAATTTTCGCTGTCTCTTATACACATCTCCGAGCCCACGAGACC
+
CCCCCFBCCCABGGGGGGGGGGGHGHHGGGHGHHFHGGHHGFHGHGGAFEEFGFHFGFDHFGHHHGGGHGGEGGHHFFGGGEFHHHHGHHGHHGBFFHHHGFGHHHFEGHHHHFGGGGFHHHHFGFFHFFFFHHHEC?/CGGHGGDGGGG
@M02034:409:000000000-BFKT7:1:1114:19424:12688 1:N:0:26
AAAGTCGAGGTGCCTAAAGTGGCAACCCAGACTCAGCCTGATGTTGGTGGTGTAGAGCTTCCTGTAGCCGCATGGCGTTCGTACTTAAATATGGAACTAACCATTCCAATTTTCGCTGTCTCTTATACACATCTCCGAGCCCACGAGACC
+
CCCCCFCCCCCBGGGGGGGGGGGHHHHGGHHGHGHHHGHHFHHHHHHGF2FFGBGDGFFGDGHFGDGFAEGEEGFFEFFGEECGGHH33FGGHG3@FFGH3B3GDGHDGGGHHFEGGEEGDHFFFHBFHGHFGHGBD//BFAGEG/ADEF
@M02034:409:000000000-BFKT7:1:1114:28049:12694 1:N:0:26
AAAGTCGAGGTGCCTAAAGTGGCAACCCAGACTTATATTAAGGTTGGTGGTGTAGAGCTTCCTGTAGCCGCATGGCGTTCGTACTTAAATATGGAACTAACCATTCCAATTTTCGCTGTCTCTTATACACATCTCCGAG
+
CBCCBFCCCCBCGGGGGGGGGGGHHHHGGHCFFG5GFFGHBGHG3A2EAEFC13F5A5A35FFFF5FA3BEAEEC1>?>?E>2??GHG@FHDDE33BEHH313B34D4?GDHB4>EE?<?BBFB?44B4GHF2??B?B<
@M02034:409:000000000-BFKT7:1:1114:7920:12697 1:N:0:26
AAAGTCGAGGTGCCTAAAGTGGCAACCCAGACTACTTTTATTGTTGGTGGTGTAGAGCTTCCTGTAGCCGCATGGCGTTCGTACTTAAATATGGAACTAACCATTCCAATTTTCGCTGTCTCTTATACACATCTCCG
+
BBBBAFBBBDBBGGGGGGGGGGGHGHHGGHHGHHFHBGG5DGHHHA2A2AEEFFHGHBGHFGFFGFBFDEE0EEFC@>>FFECFGHHF3FGBD@3BFHHH3?3FG4GBFGDGF4/EGDEDGFFDGFDG43BGG3B2<
@M02034:409:000000000-BFKT7:1:1114:7797:12698 1:N:0:26
AAAGTCGAGGTGCCTAAAGTGGCAACCCAGA
+
CCCCBFBCCCCCGGGGGGGFGGGHHHHGGHH
@M02034:409:000000000-BFKT7:1:1114:2031:12706 1:N:0:26
AAAGTCGAGGTGCCTAAAGTGGCAACCCAGACTCATTATTTTTGTTGGTG
+
CCCCCFABCCBCGGGGGGGGGGGHHHHGGHHGHB3F5B5E5FAAGFHG2B
@M02034:409:000000000-BFKT7:1:1114:26689:12714 1:N:0:26
AAAGTCGAGGTGCCTAAAGTGGCAACCCAGACTAAGTATAATGTTGGTGGTGTAGAGCTTCCTGTAGCCGCATGGCGTTCGTACTTAAATATGGAACTAACCATTCCAATTTTCGCTGTCTCTTATACACATCTCCGAGCCCAC
+
BBBABFBADDABGGGGGGGGGGGHHHHGGHGGHHB35DF55F5F5G22B2EFFDH5B5BFAGFHBDGDE1E0EBE10?EF1E?EAEGHBFHFH33@BGFH3E3GFDGBFHFHHF>EFE?BFGHHH4GHGBDCFFFBE@<CCEHF
@M02034:409:000000000-BFKT7:1:1114:27705:12725 1:N:0:26
AAAGTCGAGGTGCCTAAAGTGGCAACCCAGACTAAGTAGCGGGTTGGTGGTGTAGAGCTTCCTGTAGCCGCATGGCGTTCGTACTTAAATATGGAACTAACCATTCCAATTTTCGCTGTCTCTTATACACATCTCCGAGCCCACGAGACC
+
BBBBBFBABBAAGGGGGGGGGGGGFHHGGHHGHGGGHFHFEGGEFEEFFF1A1AG5F5FGAGGHGFGBBEGCFGH1EEEGE?2?FGHHFHHBFF3?FFGFFF3FEHGFHHHHHDEGGGCB?GGFHHHHHGHBFDFBB@DDCCGACGGG.<
@M02034:409:000000000-BFKT7:1:1114:20398:12741 1:N:0:26
AAAGTCGAGGTGCCTAAAGTGGCAACCCAGACTAATAATGATGTTGGTGGTGTAGAGCTTCCTGTAGCCGCATGGCGTTCGTACTTAAATATGGAACTAACCATTCCAATTTTCGCTGTCTCTTATACACATCTCCGAGCCCACGAGACC
+
BABBBFBCCCBBGGGFGGGFGGGHFGGGGHHGHHHHHHHBGFHHHHHFGFEFHHHHHHHHHHHHHHHHGGGEGGHHGGGGGGHHGHHHHHGHHFGFHGHHHHGHHHHHHHFHHFEGGGGGHHHHHHHGFHHHHHHGGGGGGGHGGGGGGG
@M02034:409:000000000-BFKT7:1:1114:7312:12745 1:N:0:26
AAAGTCGAGGTGCCTAAAGTGGCAACCCAGACTCGGAATCCTGTTGGTGGTGTAGAGCTTCCTGTAGCCGCATGGCGTTCGTACTTAAATATGGAACTAACCATTCCAATTTTCGCTGTCTCTTATACACATCTCCGAGCCCACGAGACC
+
ABBBAFAADBABGGGGGGGGGGGHHHHGGHHGHHGGGGGHHHHHHHHEFGEFGFGFHGHHHHHHHGGFHGGGGGHHGGGFFGGHHHGHHHFHHHEFHHFHHHHHGHGHHHHHHFEEEGEGHGHHGHFFHHHHHFDGFCGGGGHGGGGGGG
@M02034:409:000000000-BFKT7:1:1114:8151:12746 1:N:0:26
AAAGTCGAGGTGCCTAAAGTGGCAACCCAGACTCAGATTCCGGTTGGTGGTGTAGAGCTTCCTGTAGCCGCATGGCGTTCGTACTTAAATATGGAACTAACCATTCCAATTTTCGCTGTCTCTTATACACATCTCCGAGCCCACGAGACC
+
BBBCAFBBCC>AGGGGGGGFGGGHHHHGGHHGHHHHHHHHHHGGGGGFFGAFHHHHHHHHHHHHHHHHHGGGGGHHGGGGGEFFHHHHHHFGHHGHHHHFFHHHHHHHHHHHHHGGGGGFHHHHGHHBFFHEHHFHGGCCFGHGGGGGGE
@M02034:409:000000000-BFKT7:1:1114:9970:12757 1:N:0:26
AAAGTCGAGGTGCCTAAAGTGGCAACCCAGACTACGCCTCCGGTTGGTGGTGTAGAGCTTCCTGTAGCCGCATGGCGTTCGTACTTAAATATGGAACTAACCATTCCAATTTTCGCTGTCTCTTATACACATCTCCGAGCCCACGAGACC
+
BBCCBFCCCCCCGGGGGGGGGGGHGHHGGHHGHHHGGGHGHGGEEGFFFGEFHHHHHHHHHHHHHHHHHGGGGGHHGGGGGGHHHHFHHHGHHHHHHGGHHGHGGHHHHHHHHHGGGGGHHHHHHHFHFHHHHHHHGGGGGGHGGGGGGE
@M02034:409:000000000-BFKT7:1:1114:13473:12759 1:N:0:26
AAAGTCGAGGTGCCTAAAGTGGCAACCCAGACTGGGGGTTGGGTTGGTGGTGTAGAGCTTCCTGTAGCCGCATGGCGTTCGTACTTAAATATGGAACTAACCATTCCAATTTTCGCTGTCTCTTATACACATCTCCGAGCCCACGAGACC
+
BBCBAFCCCCBBGGGGGGGGGGGHHHHGGHHGHHHHGGGGGGGGGGGGFGEFHHHHHHHHHHHHHHHHHGGFGGHHGFGGGFHHHHHHHHHHHHHHHHHHHHHHHHHHHHHHHHGGGGFFHHHHHHHHGHHHHHHHGGGGGGHGGGGGGG
@M02034:409:000000000-BFKT7:1:1114:27566:12764 1:N:0:26
AAAGTCGAGGTGCCTAAAGTGGCCACCCAGACTAAGAAGAAGGTTGGTGGTGTAGAGCTTCCTGTAGCCGCATGGCGTTCGTACTTAAATATGGAACTAACCATTCCAATTTTCGCTGTCTCTTATACACATCTCCGAGCCCACGAGACC
+
ABAAAFBBBDABGGGGGGGFGGGHHGHGGHGGHHHFBGFFGHHHHHFAAEEEFFG5FBBGHFFHHHHDGEEEEEFBEBEFE?BFGFGGFGHHGFF3FGGHCADGHHHEHHFHHGE<EE?B4BFFEDGGBFHBGFF2C>CGCFHGG/@DDF
@M02034:409:000000000-BFKT7:1:1114:7317:12771 1:N:0:26
AAAGTCGAGGTGCCTAAAGTGGCAACCCAGACTGGGCGTGGGGTTGGTGGTGTAGAGCTTCCTGTAGCCGCATGGCGTTCGTACTTAAATATGGAACTAACCATTCCAATTTTCGCTGTCTCTTATACACATCTCCGAGCCCACGAGACC
+
ABAAA53ADDAA4GGFGGGFGFGHHDHGFHD23BFDAE2EECGEECEEFGAFGBGBGBFFGGFHDBGGHG/>EEG1>?EAEE0E/F4EGH4?BE3?FF3GFGFFHDFHHHGHH2BAAGAB2>>F1F2FGC1G1F1@A/<@CGFG@?C..<
@M02034:409:000000000-BFKT7:1:1114:14041:12775 1:N:0:26
AAAGTCGAGGTGCCTAAAGTGGCAACCCAGACTAGGAGGGATGTTGGTGGTGTAGAGCTTCCTGTAGCCGCATGGCGTTCGTACTTAAATATGGAACTAACCATTCCAATTTTCGCTGTCTCTTATACACATCTCCGAGCCCACGAGACC
+
AA@1>DAAD?A>FFG1EDFDAGF0BCGEGE0FFB1FFGGGGGFHHEHEGGGGGGGHHFHHHGHGHHGHHGGEEGHHGGGGGEFGGHFG1FBGGHDFGHGFHHHHHHHEHFGHHB<AEGGHFHHHHHDFGGGHHHFBCCCC/F/F/>C?EF
@M02034:409:000000000-BFKT7:1:1114:14059:12777 1:N:0:26
AAAGTCGAGGTGCCTAAAGTGGCAACCCAGACTAGGAGGGATGTTGGTGGTGTAGAGCTTCCTGTAGCCGCATGGCGTTCGTACTTAAATATGGAACTAACCATTCCAATTTTCGCTGTCTCTTATACTCATCTCCGAGCCCACGAGAC
+
CCCCCFCCCCBBGGGGGGGGGGGHHHHGGHHGHHFHHFFGAGGAGHHFFFAFAAF5FHGHGFHHAFGHGGCEEFFAE>EFEGEFFGDGDF4FFD3FGHFHF?GGFH4?BD??GFEEE?<3FGHHBF333B3BGFFDB/</B?GE@@@ED
@M02034:409:000000000-BFKT7:1:1114:28671:12782 1:N:0:26
AAAGTCGAGGTGCCTAAAGTGGCAACCCAGACTGCTTGTGCTGTTGGTGGTGTAGAGCTTCCTGTAGCCGCATGGCGTTCGTACTTAAATATGGAACTAACCATTCCAATTTTCGCTGTCTCTTATACACATCTCCGAGCCCACGAGAC
+
AABABFBBBBABGGGGGGGFGGGFGGGFGHGGHHHFDGFGHHHHHHHEFGEFHFHHHGHHHGHHHHHHHGFEFGHGFFGGFEGHHHGGHGFHGFFGFHHHHHGHGHHGHHHHHGGEEGFGHHHHGHHFGHHHHHGHC/CFDGHGC@FGG
@M02034:409:000000000-BFKT7:1:1114:17482:12784 1:N:0:26
AAAGTCGAGGTGCCTAAAGTGGCAACCCAGACTCTGTTTTCGGTTGGTGGTGTAGAGCTTCCTGTAGCCGCATGGCGTTCGTACTTAAATATGGAACTAACCATTCCAATTTTCGCTGTCTCTTATACACATCTCCGAGCCCACGAGAC
+
CCBCBFABBCBBGGGGGGGGGGGHHHHGGHHGHGHHGGGFFGGFEGGEFGEFHHHHHHHHHHHHHHHHHGGGGGHHGGGGGGHHHHHHHHHHHHHHGHHHHHHHHHHHHHHHHHGGGGGGHFGHHHHHGHHHHHFFG@DCGGHGGCFDE
@M02034:409:000000000-BFKT7:1:1114:19635:12787 1:N:0:26
AAAGTCGAGGTGCCTAAAGTGGCAACCCAGACTTAGAATCTTGTTGGTGGTGTAGAGCTTCCTGTAGCCGCACGGCGTTCGTACTTAAATATGGAACTAACCATTCCAATTTTCGCTGTCTCTTATACACATCTCCGAGCCCACGAGAC
+
CCCCCFBCCCBBGGGGGGGGGGGHHHHGGHHGHFHC5BFH5FHHHHHEGGEFHHHHHHHHHHHHHHHHHGGG@EGGGGGGGGHHHHHHHHHHHHGHGHHHHHHHHHGHHHHHHHGGGGGHHHHHHHGHFHHHHHHHGGGGGGHGGGGGG
@M02034:409:000000000-BFKT7:1:1114:3637:12794 1:N:0:26
AAAGTCGAGGTGCCTAAAGTGGCAACCCAGACTGCTTCTCCTGTTGGTGGTGTAGAGCTTCCTGTAGCCGCATGGCGTTCGTACTTAAATATGGAACTAACCATTCCAATTTTCGCTGTCTCTTATACACATCTCCGAGCCCACGAGACC
+
BCCBBFCCCCBCGGGGGGGGGGGHHHHGGHHGHHGHHHHHHHHHHHHEGGEFHHHGGFHHGHHHHHHFHGGEEEHBEFGGFEFHHHHHHHGHHHEFHHHFFFHHHHHGFGHHH?EFGGGEHEDGGHFFGGHHGHFGE<@DDFHGGGGGGA
@M02034:409:000000000-BFKT7:1:1114:11178:12797 1:N:0:26
AAAGTCGAGGTGCCTAAAGTGGCAACCCAGACTAATTCGGAGGTTGGTGGTGTAGAGCTTCCTGTAGCCGCATGGCGTTCGTACTTAAATATGGAACTAACCATTCCAATTTTCGCTGTCTCTTATACACATCTCCG
+
BBBBAFBBBDAAGFGFFFFGGGFGGGHGGHHGHHHHHHGHGEGEFGGEFFEFGHHDGFFH5EHFHFHHFGGEFGHHGGGGGEFEGHEBGGBHHFGGFFB3FH3FHGDFFFHGHFGDGGGHHGGHFFDFDF2GCG22C
@M02034:409:000000000-BFKT7:1:1114:19651:12799 1:N:0:26
AAAGTCGAGGTGCCTAAAGTGGCAACCCAGACTTAGAATCTTGTTGGTGGTGTAGAGCTTCCTGTAGCCGCACGGCGTTCGTACTTAAATATGGAACTAACCATTCCAATTTTCGCTGTCTCTTATACACATCTCCGAGCCCACGAGACC
+
BABBABABBDBBGGGGF4GFGGGGHHHGGGHGHHHGGHHHHHHHHHHGGGEFHHHGHHHHHGHHFHHFGGGGGGGCGGGGGGBGHHBFGHHFHH3FGGFFCF3GHHEGBGGFHGEEDGGHHHFFHHFGHF22FGEFCB/<DEFFFFGDDF
@M02034:409:000000000-BFKT7:1:1114:9634:12801 1:N:0:26
AAAGTCGAGGTGCCTAAAGTGGCAACCCAGACTGTGCATCCGGTTGGTGGTGTAGAGCTTCCTGTAGCCGCATGGCG
+
CCCCCFCCCCCBGGGGGGGGGGGHHHHGGHHGHH355DFFFFCAEEE1AAEA13D5A53B5FDGA5A5A?E0EE11>
@M02034:409:000000000-BFKT7:1:1114:22540:12802 1:N:0:26
AAAGTCGAGGTGCCTAAAGTGGCAACCCAGACTAGTAAGACTGTTGGTGGTGTAGAGCTTCCTGTAGCCGCATGGCGTTCGTACTTAAATATGGAACTAACCATTCCAATTTTCGCTGTCTCTTATACACATCTCCGAGCCCACGAGACC
+
CCCDCFCCCDBBGGGGGGGFGGGHHHHGGHHGHHHHHHHGGHHHHHHEFGFFGFHFHHHHHHHHGFHHGGGGGGHAFEGGGGGGHHHHHHHHHHDFHHGHHHFHGHHGGHHHHHGGGGGHHGHHHHGHFHHHHGFHEGGGGGHGGGGGDC
@M02034:409:000000000-BFKT7:1:1114:22047:12805 1:N:0:26
AAAGTCGAGGTGCCTAAAGTGGCAACCCAGACTGCTAAGACGGTTGGTGGTGTAGAGCTTCCTGTAGCCGCATGGCGTTCGTACTTAAATATGGAACTAACCATTCCAATTTTCGCTGTCTCTTATACACATCTCCGAGCCCACGAGACC
+
CCCCCFCCCCBCGGGGGGGGGGGHHHHGGHHGHHHHHHHGHGGGGGGEFGGFADGEFFEHFHHHHFHFHGGCGGF1EBEGFFCGHHHHFHHHHG33GGHH3F3GFFHEHHFHHFEGGGFHHHHHFFHFHGHHHHHDC@CGCFHGGGGDEF
@M02034:409:000000000-BFKT7:1:1114:29022:12805 1:N:0:26
AAAGTCGAGGTGCCTAAAGTGGCAACCCAGACTTCGCTGCGTGTTGGTGGTGTAGAGCTTCCTGTAGCCGCATGGCGTTCGTACTTAAATATGGAACTAACCATTCCAATTTTCGCTGTCTCTTATACACATCTCCGAGCCCACGAGACC
+
BBBBBFBBBBBBGGGDGCGGGGGHHHHGGHHGHHHGGGFGGGGGHHHEGGAFGHHFHHHHHHHGHHHHHGEFEGHHGGGGFFGHHHHHHHHHHGGGHHGHHFHHHHHHGHHHHHGEGGGGHHHHHHFHGGHHHHFFDCFCGGGGGFGGGG
@M02034:409:000000000-BFKT7:1:1114:8889:12806 1:N:0:26
AAAGTCGAGGTGCCTAAAGTGGCAACCCAGACTCGGTCGAGGGTTGGTGGTGTAGAGCTTCCTGTAGCCGCATGGCGTTCGTACTTAAATATGGAACTAACCATTCCAATTTTCGCTGTCTCTTATACACATCTCCGAGCCCACGAGACC
+
CBBCCFCCDDCCGGGGGGGFGGGHGHHGGHHGHHGGGGGGGGGEGGGFFGEFGHHHHHHHHHHHHHHHHGGFGGHHFEFGFEFHHHHGHHHHHHFHHHGHHHFHHHHHHHHHHHGGGGGHHGHHHHHHFHHHHHHHE/DGGGHGGGGGGG
@M02034:409:000000000-BFKT7:1:1114:8440:12811 1:N:0:26
AAAGTCGAGGTGCCTAAAGTGGCAACCCAGACTGATCATAAGGTTGGTGGTGTAGAGCTTCCTGTAGCCGCATGGCGTTCGTACTTAAATATGGAACTAACCATTCCAATTTTCGCTGTCTCTTATACACATCTCCGAGCCCACGAGACC
+
CCCCCFCCCCABGGGGGGGFGGGHHHHGGHHGHHHHHHHHHHHGGHGEFGEFHHHHHHHHHHHHHHHHHGGGGGHHGGGGGGFHHHHHHHGHHHHHHHHHHHGHHHHHHHHHHHGGGGGGHGHHHHHHGGHHHHGFGCGFGGHGGGGGGG
@M02034:409:000000000-BFKT7:1:1114:14196:12825 1:N:0:26
AAAGTCGAGGTGCCTAAAGTGGCAACCCAGACTGTGTATGTTGTTGGTGGTGTAGAGCTTCCTGTAGCCGCATGGCGTTCGTACTTAAATATGGAACTAACCATTCCAATTTTCGCTGTCTCTTATACACATCTCCGAGCCCACGAGACC
+
CBBCBFCCCCBCGGGGFGGFGGGHHHHGGGHGHHGGFGHHHHHHHHHGFGEFGHHHHHHHHHHHHHHHHGGGGGHHGGGGGGHEGHFGHHHHHHHHGHHFHHFHHHGHFHHHHFGGGGGGHGHHFHGFFHHHHHHHD@CGFGHGGFGGGF
@M02034:409:000000000-BFKT7:1:1114:29453:12825 1:N:0:26
AAAGTCGAGGTGCCTAAAGTGGCAACCCAGACTCTGGGGGCTGTTGGTGGTGTAGAGCTTCCTGTAGCCGCATGGCGTTCGTACTTAAATATGGAACTAACCATTCCAATTTTCGCTGTCTCTTATACACATCTCCGAGCCCACGAGACC
+
AAAAAFBBBBABGGGGGGGGGGGHHHHFGGHGHHHHHHGGGGGHHHHEFGGGHHHHHHHHGGHFHHHHHGGFGGHHGEEGFFFHHHHGHGHHHGFHHFHHHHHHHHGFHHHHHGGGGGCGHHGHHHHHHGHFHHHHGGGGGGHGGGGGGG
@M02034:409:000000000-BFKT7:1:1114:13215:12831 1:N:0:26
AAAGTCGAGGTGCCTAAAGTGGCAACCCAGACTAGTCTTATGGTTGGTGGTGTAGAGCTTCCTGTAGCCGCATGGCGTTCGTACTTAAATATGGAACTAACCATTCCAATTTTCGCTGTCTCTTATACACATCTCCGAGCCCACGAGACC
+
BBBABFABBBAAGGGGGGGGCEFFHHHFFGCFGDGEFHGFHFHDGFGFGGEFFHH5GFGHFHHFHGHFHGGGGGHHGGGGEE2GGFHHHHFFHH3DGHHHHHHHGHHGFHHHHHGGGGEFFHHHHHEGDGGFHGHGG/DGDGHGCCCGGG
@M02034:409:000000000-BFKT7:1:1114:10314:12833 1:N:0:26
AAAGTCGAGGTGCCTAAAGTGGCAACCCAGACTTAGCAGACGGTTGGTGGTGTAGAGCTTCCTGTAGCCGCATGGCGTTCGTACTTAAATATGGAACTAACCATTCCAATTTTCGCTGTCTCTTATACACATCTCCGAGCCCACGAGACC
+
AABCAFBBCCAAGGGGGGGGGGGHHHHGGHHGHHHHHHHHHGGEFGFFFGEFGDGFHHHGGHHHHHHGHEEEEFHHGGGGGEHHHHHGHHGHHHFGEBFFHHFHBFFFHHHHHHGGGGFFFFHHHHHHHHHGHHGGGCGGGGGGGGGGCA
@M02034:409:000000000-BFKT7:1:1114:12003:12837 1:N:0:26
AAAGTCGAGGTGCCTAAAGTGGCAACCCAGACTATTCTGGCTGTTGGTGTTGTAGTAGTTGCTGT
+
CCCCCFCBBCCCGGGGGGGFGGGHHHHGGGHGH3GG55D33BF2BG2E22B125D555555D355
@M02034:409:000000000-BFKT7:1:1114:20637:12844 1:N:0:26
AAAGTCGAGGTGCCTAAAGTGGCAACCCAGACTA
+
CCABBFCCCCCCGGGGGGGGGGGHHHHGGHHGHF
@M02034:409:000000000-BFKT7:1:1114:10102:12846 1:N:0:26
AAAGTCGAGGTGCCTAAAGTGGCAACCCAGACTACGGTGGCGGTTGGTGGTGTAGAGCTTCCTGTAGCCGCATGGCGTTCGTACTTAAATATGGAACTAACCATTCCAATTTTCGCTGTCTCTTATACACATCTCCGAGCCCACGAGACC
+
>1>1ADAADD>ACFGGGGGGGBF0GHFEGFEGHHF0AGC/FEAFFE?/A/AFF1A2FB1BG1GDBGGHHF/>/BGGE>ECE/0F>D2BFG2GG111B11FCF1BFHF2BFGHG2/CEC?F>GFF1@@GHHD1FFGDF@<CGGHGGCGGCF
@M02034:409:000000000-BFKT7:1:1114:21739:12848 1:N:0:26
AAAGTCGAGGTGCCTAAAGTGGCAACCCAGACTAATAAGGAGGTTGGTGGTGTAGAGCTTCCTGTAGCCGCATGGCGTTCGTACTTAAATATGGAACTAACCATTCCAATTTTCGCTGTCTCTTATACACATCTCCGAGCCCACGAGACC
+
BBBBAFBBBBAAGGGGGFGFGGGHHHHGGHHGHHHHHHHHHHGGHHFEFGEFGFHGHHHHHHHHHHHHGGGEGGHGGGGGGGHHHHHHGGGHHHHHFHHHHHHHHHEGHHHHHGGGGGGGHEGHHHGHFHFHHHDGFGGGGGHGGGGFGG
@M02034:409:000000000-BFKT7:1:1114:10314:12852 1:N:0:26
AAAGTCGAGGTGCCTAAAGTGGCAACCCAGACTTAGCAGACGGTTGGTGGTGTAGAGCTTCCTGTAGCCGCATGGCGTTCGTACTTAAATATGGAACTAACCATTCCAATTTTCGCTGTCTCTTATACACATCTCCGAGCCCACGAGACC
+
CCCCBFCCCDABGGGGGGGGGGGHHHHGGHHGHHHHHHHHHGGEFFGEFGEFHHHFHHHHHHHHHHHGHGGFGGHHGGGGFFHHHHHHHHFHHHBGHHHFHHHHGGHFEGHHHFGGGGGGFHHHHHHHFFHHHGGFG//BGGFA@DCFGG
@M02034:409:000000000-BFKT7:1:1114:6724:12854 1:N:0:26
AAAGTCGAGGTGCCTAAAGTGGCAACCCAGACTATTAATTCTGTTGGTGGTGTAGAGCTTCCTGTAGCCGCATGGCGTTCGTACTTAAATATGGAACTAACCATTCCAATTTTCGCTGTCTCTTATACACATCTCCGAGCCCACGAGACC
+
CBCCBFCCCCBCGGGGGGGFGGGHHHHGGHHGHHHHHHHHHHGHHHHGGGEFHHHHHGHHHHHHHHHHHGGFFGHHGEFGGGHHHHHGHHGHHGHFHHFHHHGHHHGHHHHHHHGGGGGHHHHHGHGGFFHHGHFHFC?CGGHGGGGGGE
@M02034:409:000000000-BFKT7:1:1114:23014:12862 1:N:0:26
AAAGTCGAGGTGCCTAAAGTGGCAACCCAGACTCCTCTGGATGTTGGTGGTGTAGAGCTTCCTGTAGCCGCATGGCGTTCGTACTTAAATATGGAACTAACCATTCCAATTTTCGCTGTCTCTTATACACATCTCCGAGCCCACGAGACC
+
CBCCCFCCCCABGGGGGGGGGGGHHHHGGHHGHHHHHHHHHHHHHHHGFGEFHHHHHHHHHHHHHHHHHGGCGGHHGGGGGGHHHHHHHHHHHGHHHHHHHHHHGHGGHHHHHHGGGGGHHHHHHHHHGHHHHHHHGFGCFGHGGGGGGF
@M02034:409:000000000-BFKT7:1:1114:13577:12864 1:N:0:26
AAAGTCGAGGTGCCTAAAGTGGCAACCCAGACTGATTGGCTTGTTGGTGGTGTAGAGCTTCCTGTAGCCGCATGGCGTTCGTACTTAAATATGGAACTAACCATTCCAATTTTCGCTGTCTCTTATACACATCTCCGAGCCCACGAGACC
+
B@BBBFBBBBAAGGGFGGGGGGGHHHHGGGHGGGBFGFH33GGHHHHGGGEFFHHBFH3AFFEFFFHGFGC>EFHHGGGGGGFHGF4@@GHHHHBFHHFBCG3GHFHGHHGFBD@/EEEHFFFFGGBBB22CHH3GEC/</FHGG?DDDF
@M02034:409:000000000-BFKT7:1:1114:23427:12876 1:N:0:26
AAAGTCGAGGTGCCTAAAGTGGCAACCCAGACTAGGAAGCAGGTTGGTGGTGTAGAGCTTCCTGTAGCCGCATGGCGTTCGTACTTAAATATGGAACTAACCATTCCAATTTTCGCTGTCTCTTATACACATCTCCGAGCCCACGAGACC
+
DDDDDFCCBCBAGGGGGGGGGGGHHHHGGHHGHHHHHHHHHHHGHHGGGGEFHHHHHHHHHHHHHHHHHGGGGGHHGEGGGEHHHHHHHHHHHHFGHHHHHHHHHHHHHHHHHHGGGGGGHGHHHHHHFHHHHHHGF?GGGGHGGGGGGF
@M02034:409:000000000-BFKT7:1:1114:9482:12881 1:N:0:26
AAAGTCGAGGTGCCTAAAGTGGCAACCCAGACTCGGTCGGGGGTTGGTGGTGTAGAGCTTCCTGTAGCCGCATGGCGTTCGTACTTAAATATGGAACTAACCATTCCAATTTTCGCTGTCTCTTATACACATCTCCGAGCCCACGAGACC
+
CCCCCFCCCCCBGGGGGGGGGGGHHHHGGHHGHHGGEGGGGGGEGGGEFGEFGHHHHHHHHHHGHHHHHGGGGGHHGEGGGGHHHHHGHHHHHHGHHHHGHHHHHHGHHHHHHHGGGGGGHHHHHHHHGHHGHHGHG?CGGGHGGGGGGE
@M02034:409:000000000-BFKT7:1:1114:5715:12884 1:N:0:26
AAAGTCGAGGTGCCTAAAGTGGCAACCCAGACTACTAGTGCGGTTGGTGGTGTAGAGCTTCCTGTAGCCGCATGGCGTTCGTACTTAAATATGGAACTAACCATTCCAATTTTCGCTGTCTCTTATACACATCTCCGAGCCCACGAGAC
+
BBBBAFAABD2AGGGGGFGGGFFHHHGEEGCFHFHHFFGHHGGEEGGEF?EFHFGHGFFGFHHFGFGHHGGEEGFFGGEGGGHHHHFFHH4GHHEEBCBBCGFFGHFHFGGGHFFFGGE2GDGFHH3FDHHHHGHBFCBCGGACCCCGG
@M02034:409:000000000-BFKT7:1:1114:25290:12885 1:N:0:26
AAAGTCGAGGTGCCTAAAGTGGCAACCCAGACTTAGTTTCTTGTTGGTGGTGTAGAGCTTCCTGTAGCCGCATGGCGTTCGTACTTAAATATGGAACTAACCATTCCAATTTTCGCTGTCTCTTATACACATCTCCGAGCCCACGAGACC
+
BBCCBFBCBCCCGGGGGGGGGGGHHHHGGHHGHHFGFGHDFGGHHHFGF?FEGDGFFGGHFGHHHFGFFGGAEEGG0EEGGE2FGHHBGHHHHH3@GHHHFGDHHFFFHGHHHHGGGGEHHFGDFHFFHFFHHHGDDDGGGGFFCGGAEG
@M02034:409:000000000-BFKT7:1:1114:27586:12885 1:N:0:26
AAAGTCGAGGTGCCTAAAGTGGCAACCCAGACTCGGAGGGGTGTTGGGGGTGTAGAGCTTCCTGTAGCCGCATGGCGTTCG
+
BABBBFABCBBBGGGGGGGGGGGHFGHFGHHGFGFFEEEFGEFGEHA00>E/>3B3B@333B@B34@43>@/EEG0/></?
@M02034:409:000000000-BFKT7:1:1114:3286:12888 1:N:0:26
AAAGTCGAGGTGCCTAAAGTGGCAACCCAGACTATGCCGTATGTTGGTGGTGTAGAGCTTCCTGTAGCCGCATGGCGTTCGTACTTAAATATGGAACTAACCATTCCAATTTTCGCTGTCTCTTATACACATCTC
+
33AA>B3A>>>AFGGG4GGGGGBBCGHGF2FFHHF5FHAE?GBGFDFF21AAGD5FBEDG5FFFGH55GEGGGG11>E??>>21EGFHFBGBFFB3GFHH3B?GEHFFHHE4B4/?E/?G4FGD4FGFDGB1FDF
@M02034:409:000000000-BFKT7:1:1114:12865:12888 1:N:0:26
AAAGTCGAGGTGCCTAAAGTGGCAACCCAGACTACGGAGGAGGTTGGTGGTGTAGAGCTTCCTGTAGCCGCATGGCGTTCGTACTTAAATATGGAACTAACCATTCCAATTTTCGCTGTCTCTTATACACATCTCCGAGCCCACGAGAC
+
A?AAAFBABBBBGGGGCGFFGGFFFFFGGHHGGHBEEGEEA2EEGHEEFFFFGGHFGFGHHHHHHHGHHGGEFGHHGEEFEEFGHGGFHGFHH3FGEGDCGFHGFHHHHGHHHFFDCD/FGFG3G3D?FCHHGHE@//>@CCCFC?CGC
@M02034:409:000000000-BFKT7:1:1114:12848:12890 1:N:0:26
AAAGTCGAGGTGCCTAAAGTGGCAACCCAGACTACGGAGGAGGTTGGTGGTGTAGAGCTTCCTGTAGCCGCATGGCGTTCGTACTTAAATATGGAACTAACCATTCCAATTTTCGCTGTCTCTTATACACATCTCCGAGCCCACGAGACC
+
BBCCBFCCCBABGGGGGGGGGGGHHHHGGHHGHHHGGGGGGGGGHHGGFGEFFHHHHHHGHHHHGHHGHGGGGGHHGGGGGFHHHHHHHHHHHHGGHHGHGHGHHHGHHHHHHHGGGGGGHHHHHHGHGGHGHHHHGCGGGGHGGGGGGF
@M02034:409:000000000-BFKT7:1:1114:23490:12891 1:N:0:26
AAAGTCGAGGTGCCTAAAGTGGCAACCCAGACTAAGAAGCAGGTTGGTGGTGTAGAGCTTCCTGTAGCCGCATGGCGTTCGTACTTAAATATGGAACTAACCATTCCAATTTTCGCTGTCTCTTATACACATCTCCGAGCCCACGAGACC
+
BABBBFABBBBBGGGGGGGGGGGHHHHGGHHGHGFFFGHHBGDGHFGGGGGGGHHHFHBFFGHHHHHHHGG@EGHGGFGGGGHHHHHH3FHHHHFFGHFGFHFGHDFFHHGGHHGGGGGHGFHHGHHHFGHFFHFGGCBFGGHGGCCGGF
@M02034:409:000000000-BFKT7:1:1114:3266:12891 1:N:0:26
AAAGTCGAGGTGCCTAAAGTGGCAACCCAGACTATGCCGTATGTTGGTGGTGTAGAGCTTCCTGTAGCCGCATGGCGTTCGTACTTAAATATGGAACTAACCATTCCAATTTTCGCTGTCTCTTATACACATCTCCGAGCCCACGAGACC
+
CCCCCFCCCCBCGGGGGGGGGGGFHHHGGHHGHHHHHHGEFHHHHHHFFGAFGHHGHGHHHHHHHHHGHEFFGGHHGGGGFFHHHHGFHHGHHHFFHHGHHHGHGHFHHHHHHHGFGGGGHGHHHHGGGHHHHHGHGCGDGGHGGGGGGF
@M02034:409:000000000-BFKT7:1:1114:19182:12892 1:N:0:26
AAAGTCGAGGTGCCTAAAGTGGCAACCCAGACTAAGTTTAATGTTGGTGGTGTAGAGCTTCCTGTAGCCGCATGGCGTTCGTACTTAAATATGGAACTAACCATTCCAATTTTCGCTGTCTCTTATACACATCTCCGAGCCCACGAGACC
+
CCCCCFCCCCCCGGGGGGGGGGGHHHHGGHHGHHHHHHHHHHHGHHHFFGEFHHHHHHHHHGHHHHHHHGGGGGHHGGGGGFHHHHHHHHHHHHFGHHFHHHHHHHHGHHHHHHGGGGGHHHHHHHHHHHHHHHHGGGGGGGHGGGGGGG
@M02034:409:000000000-BFKT7:1:1114:8140:12893 1:N:0:26
AAAGTCGAGGTGCCTAAAGTGGCAACCCAGACTATGCAGGGGGTTGGTGGTGTAGAGCTTCCTGTAGCCGCATGGCGTTCGTACTTAAATATGGAACTAACCATTCCAATTTTCGCTGTCTCTTATACACATCTCCGAGCCCACGAGACC
+
AA?>ADAADD2AAGFGGGF6FDFBFCAEFGHFHFGFDEEFGECGGGG1FA1BGGFFGFGHHEHE5GHFFE?EEEHBEEGFEE0?CGF?FGFGGH3BFGGGF03BGHH44BFGHGCGGGDFDDGGFF22@C1CGHGFDC/C@FGFGGGGGA
@M02034:409:000000000-BFKT7:1:1114:12921:12902 1:N:0:26
AAAGTCGAGGTGCCTAAAGTGGCAACCCAGACTCCTCCTCCGGTTGGTGGTGTAGAGCTTCCTGTAGCCGCATGGCGTTCGTACTTAAATATGGAACTAACCATTCCAATTTTCGCTGTCTCTTATACACATCTCCGAGCCCACGAGACC
+
BBCCBFCCCBBCGGGGGGGGGGGHHHHGGHHGHHHHHHHHHGGGGGGFFFBFGHHHHHHHHHHHHHHHHGGGGGHHGGGGGGHHHHHGHHHHHHGHFHFHHHHHGHGHHHHHHHGGGGGGFHHHHHFHHHHGHHDFEFCGGGHGGGGGGG
@M02034:409:000000000-BFKT7:1:1114:7176:12922 1:N:0:26
AAAGTCGAGGTGCCTAAAGTGGCAACCCAGACTGGGTGTGGGGTTGGTGGTGTAGAGCTTCCTGTAGCCGCATGGCGTTCGTACTTAAATATGGAACTAACCATTCCAATTTTCGCTGTCTCTTATACACATCTCCGAGCCCACGAGACC
+
AAAAAFAABBBBGGFGFGGGGGGHBEHGGHGFHHHHAEAEEG?EEFGGFDBFGGHHGHGGHHGFHHHHHGEGFGHHGGGGEFGHHHFDEGFFHFFFHGFFHHHHEGBHFHHHEHFGGCDBHFFGFHFFGGHHHHHHG@@/CEHGG-CGGE
@M02034:409:000000000-BFKT7:1:1114:14430:12923 1:N:0:26
AAAGTCGAGGTGCCTAAAGTGGCAACCCAGACTGTGGGGATGGTTGGTGGTGTAGAGCTTCCTGTAGCCGCATGGCGTTCGTACTTAAATATGGAACTAACCATTCCAATTTTCGCTGTCTCTTATACACATCTCCGAGCCCACGAGACC
+
BCCCBFBBBBCCGGGGGGGGGGGHHHHGGHHGHHGHHGGFGGGBFEGEFGBFGGGHHHHHHHHHHHHHHGFEEEHFEEGEEFGHHHHFHHHHHGGHFGFGHFBGHHFFFHGGHGGDEGBGHFGHBHFGBGHFHF2GFGFFGFHGGGGGDE
@M02034:409:000000000-BFKT7:1:1114:13615:12926 1:N:0:26
AAAGTCGAGGTGCCTAAAGTGGCAACCCAGACTGGTTTTAATGTTGGTGGTGTAGAGCTTCCTGTAGCCGCATGGCGTTCGTACTTAAATATGGAACTAACCATTCCAATTTTCGCTGTCTCTTATACACATCTCCGAGCCCACGAGACC
+
BBBBBFBBBBABGGGGFGGDGGGFHHHGEEEFHHHDFHGHFFHFGHHEFEEFFGHFHBFGHFHHHHHHHGGCEGFHGGGGGGHHHHBFHHFHHHEDGFGFHEGBGHFHGHGHBFFCEEGHHGFH4F?G3CHHHHHHGGCGGGHFGCC?/?
@M02034:409:000000000-BFKT7:1:1114:19749:12933 1:N:0:26
AAAGTCGAGGTGCCTAAAGTGGCAACCCAGACTTGGGCTCTTGTTGGTGGTGTAGAGCTTCCTGTAGCCGCATGGCGTTCGTACTTAAATATGGAACTAACCATTCCAATTTTCGCTGTCTCTTATACACATCTCCGAGCCCACGAGACC
+
CCCCCFCCCCBCGGGGGGGFGGGHHHHGGHHGHHHHHHHHHHHHHHHFFGEFGHHHHHHHHHHHHHHHGGGEFGHHGGGGGGHHHHHHHHHHHHGHHHHHHHHHHHGHHHHHHGGGGGGHHGHHHHHHGHHHHHGHGCCGGGHGGGGGGG
@M02034:409:000000000-BFKT7:1:1114:18870:12937 1:N:0:26
AAAGTCGAGGTGCCTAAAGTGGCAACCCAGACTATGTTGAAGGTTGGTGGTGTAGAGCTTCCTGTAGCCGCATGGCGTTCGTACTTAAATATGGAACTAACCATTCCAATTTTCGCTGTCTCTTATACACATCTCCGAGCCCACGAGACC
+
AAABBFCCCCABFGGGGGGGGFGGHHHGGHHGHHHHHHGFHGFFGHGEFGBFGHHFHFHHHGHFHHHHHGGGEGHHGEGFGEEGHHHFHHFHHHGGHHHHHHHHGHGGHHFHHHGGGGFHHGHHHHHHHHHHHHHHGFGGCGHGGGGGGG
@M02034:409:000000000-BFKT7:1:1114:12417:12939 1:N:0:26
AAAGTCGAGGTGCCTAAAGTGGCAACCCAGACTTTTCATTAGGTTGGTGGTGTAGAGCTTCCTGTAGCCGCATGGCGTTCGTACTTAAATATGGAACTAACCATTCCAATTTTCGCTGTCTCTTATACACATCTCCGAGCCCACGAGACC
+
CCCCBFCCCCABGGGGGGGGGGGHHHHGGHHGHHHHHHHHHHHHHHGEFGEFGHHGHHHHHHHHHGHHHGGGGGHHGGGGGGHHHHHGHHHHHHBFHHHGHHGHHHHHHHHHHHGGGGGHGGHHHHFHEHHHHHGGGCGGGGHGGGGGGG
@M02034:409:000000000-BFKT7:1:1114:18177:12939 1:N:0:26
AAAGTCGAGGTGCCTAAAGTGGCAACCCAGACTCATTGGCATGTTGGTGGTGTAGAGCTTCCTGTAGCCGCATGGCGTTCGTACTTAAATATGGAACTAACCATTCCAATTTTCGCTGTCTCTTATACACATCTCCGAGCCCACGAGACC
+
CBCBBFCCCCABGGGGGGGGGGGHHHHGGHHGHHHHHHHHHHHHHHHEFGEFGGHHHHHHHHHHHHHHHGGGGGHHGFGGGEGHHHHHHHHHHFFHGHHHHHHHHHHGHHHHHHGGGGGHHGHHHHHHHHHGHHHFGGGGGGHGGGGGGF
@M02034:409:000000000-BFKT7:1:1114:19193:12941 1:N:0:26
AAAGTCGAGGTGCCTAAAGTGGCAACCCAGACTTATGAGAAGGTTGGTGGTGTAGAGCTTCCTGTAGCCGCATGGCGTTCGTACTTAAATATGGAACTAACCATTCCAATTTTCGCTGTCTCTTATACACATCTCCGAGCCCACAGACCG
+
CCCDCFBCCCBCGGGGGGGGGGGHHHHGGHHGHHHHHHHHHGHHHHGEFGEFGHHHHHHHHHHHHHHHHGGGGGHGGGGGGFHHHHHHHHFHHHHHHHGHHHHHHHHHHHHHHHGGGGGHHHHHHHHHHHHHHHHHGBDGGGHGGHHHHE
@M02034:409:000000000-BFKT7:1:1114:12434:12941 1:N:0:26
AAAGTCGAGGTGCCTAAAGTGGCAACCCAGACTTTTCATTAGGTTGGTGGTGTAGAGCTTCCTGTAGCCGCATGGCGTTCGTACTTAAATATGGAACTAACCATTCCAATTTTCGCTGTCTCTTATACACATCTCCGAGCCCACGAGACC
+
BBBBBFBBBBBBGGGGGFGFGGGHFHFGGGHAGGHHFGFHGFHBDGGEFEBF1GHGHHEFGHHHGFGFFGGEEGHGGGGGEFGHHHHFHGFHHHGEGFECFAFHFEDBGGFHHHGDGGEGHGGHHHF44FFFHHFFF?<<>FGG?CGGDA
@M02034:409:000000000-BFKT7:1:1114:14428:12941 1:N:0:26
AAAGTCGAGGTGCCTAAAGTGGCAACCCAGACTGTGGGGATGGTTGGTGGTGTAGAGCTTCCTGTAGCCGCATGGCGTTCGTACTTAAATATGGAACTAACCATTCCAATTTTCGCTGTCTCTTATACACATCTCCGAGCCCACGAGAC
+
CBCCCFBCCCCCGGGGGGGGGGGHHHHGGHHGHHBGCEC22AFGGGGGGGEFGFHHHHHHHHHHGHHHHGGGGGHHGGGGGGGHHHHGGHGHHHHHHHHHHHHHGHGHFGHHHHGGGGGGHGHHGHGHFHHGHHGHDCFGGGHGFGGGG
@M02034:409:000000000-BFKT7:1:1114:11876:12956 1:N:0:26
AAAGTCGAGGTGCCTAAAGTGGCAACCCAGACTACTCCTGAGGTTGGTGGTGTAGAGCTTCCTGTAGCCGCATGGCGTTCGTACTTAAATATGGAACTAACCATTCCAATTTTCGCTGTCTCTTATACACATCTCCGAGCCCACGAGAC
+
CCCCCFCCCCCCGGGGGGGGGGGHHHHGGGHGHG3AAB335BAGGHGGGGEFHHHHHHHHHHHHHHHHHGGEEGHHGGGGGGBEGHGGHHDHHHFGHHGHHHFGHHGGHHHHHFFGGGGGHGHHGHGHBCHHHHDFD//BFFGFC?CED
@M02034:409:000000000-BFKT7:1:1114:10500:12963 1:N:0:26
AAAGTCGAGGTGCCTAAAGTGGCAACCCAGACTTAGGTGCGTGTTGGTGGTGTAGAGCTTCCTGTAGCCGCATGGCGTTCGTACTTAAATATGGAACTAACCATTCCAATTTTCGCTGTCTCTTATACACATCTCCGAGCCCACGAGACC
+
CCCCBFBCCCBCGGGGG4FFGGGHHHHGGHHGHHFHHAFFFGGGHHHFFFEFGHHFHHHHHHHHHGHFEFGEEGHEGGGGGGGGGHHHGHHGGF3@FHHHFFFGHFGFHGHHHEFGGGGGFFHHHHHGHFFHHHHFGFCGFGEGCGCDF?
@M02034:409:000000000-BFKT7:1:1114:27851:12967 1:N:0:26
AAAGTCGAGGTGCCTAAAGTGGCAACCCAGACTAAGACTAATGTTGGTGGTGTAGAGCTTCCTGTAGCCGCATGGCGCTCGTACTTAAATATGGAACTAACCATTCCAATTTTCGCTGTCTCTTATACACATCTCCGAGCCCACGAGACC
+
BAAAAFBBBBABGGGGGGGGGFGHGHHGGHFGHHHHHHHFHHHHHHHGFFEFHGGHGFHHHGHDGHHFHGCFDGHHGEGG>EEFHHHGHHFHGHGHHHHFGHHHHGGGFHHHHHGDEGGGHHHHHHFHFHHHHHGHGC?CGGHGGGGGGF
@M02034:409:000000000-BFKT7:1:1114:4702:12979 1:N:0:26
AAAGTCGAGGTGCCTAAAGTGGCAACCCAGACTGGGTCGGGGGTTGGTGGTGTAGAGCTTCCTGTAGCCGCATGGCGTTCGTACTTAAATATGGAACTAACCATTCCAATTTTCGCTGTCTCTTATACACATCTCCGAGCCCACGAGACC
+
CCCCCFCCCCCCGGGGGGGGGGGHHHHGGHHGHHHHGHFGGGGGGGGGGGEFGHHHHHHHHHHHHHHHHGGGFGHHGGGGGGBGHHHHHHHHHHDGGHHHHHHHGHFHHHHHHHGGGGGHHHHHFHGHFFHHHHFHGGGGGGEEGGGGGE
@M02034:409:000000000-BFKT7:1:1114:23914:12999 1:N:0:26
AAAGTCGAGGTGCCTAAAGTGGCAACCCAGACTAAGAAGCATGTTGGTGGTGTAGAGCTTCCTGTAGCCGCATGGCGTTCGTACTTAAATATGGAACTAACCATTCCAATTTTCGCTGTCTCTTATACACATCTCCGAGCCCAC
+
AAAB>B>3>2>4BFGGGGFEFGGHHHHEFAFFHFHHGHGF3FFGFGEEGGGGADGHGHHHHHHHG55FDEECAE1GEGGGGF2GFFEG3B4@GGD3FF@3GFGGFFFH4BFG4F@DGGDHGHHH4BFG4FFFHHFF?//>>CFF
@M02034:409:000000000-BFKT7:1:1114:20787:13005 1:N:0:26
AAAGTCGAGGTGCCTAAAGTGGCAACCCAGACTGGGTGGGTGGTTGGTGGTGTAGAGCTTCCTGTAGCCGCATGGCGTTCGTACTTAAATATGGAACTAACCATTCCAATTTTCGCTGTCTCTTATACACATCTCCGAGCCCACGAGACC
+
BBBCBFBCCCBCGGGGGGGGGGGHHHHGGHHGHHHHFFGGEFGGGGGGGGEFHHHHHHHHHHHHHHHHHGGGGGHHGFGGGGHHHHHHHHHHHHHHHHHFHHHHHHGHHHHHHFGGGGGHHGHHHHHHHHHHHHHGGGGGGGHGGGGGGG
@M02034:409:000000000-BFKT7:1:1114:19504:13017 1:N:0:26
AAAGTCGAGGTGCCTAAAGTGGCAACCCAGACTTTTTATGTGTTGGTGGTGTAGAGCTTCCTGTAGCCG
+
BBBABFBBDB?AGGGGGGGGGGGHHHHGGHGGGHHHHHHHF5BBEEA2EAFG3A55AAG5BA5B555G?
@M02034:409:000000000-BFKT7:1:1114:26574:13017 1:N:0:26
AAAGTCGAGGTGCCTAAAGTGGCAACCCAGACTATTGCTCTTGTTGGTGGTGTAGAGCTTCCTGTAGCCGCATGGCGTTCGTACTTAAATATGGAACTAACCATTCCAATTTTCGCTGTCTCTTATACACATCTCCGAGCCCACGAGACC
+
AAAAADA>>@11AFGGG1BFFBEFGHFEEGHGHGHCH1B11B1FGFHAFEEFFGHFHGHHHFHFHHHGHEEEEGHFEEEFGGHHF2BFGHFFG1DGFHGFFG1F1BGDFHFHHFGGGGFGFFGF1B2BBFG1BBFBE/>CCF/CCCCACF
@M02034:409:000000000-BFKT7:1:1114:23913:13020 1:N:0:26
AAAGTCGAGGTGCCTAAAGTGGCAACCCAGACTATGAAG
+
CBCCCFBCCCCCGGGGGGGGGGGHHHHGGHHGHB5B555
@M02034:409:000000000-BFKT7:1:1114:11258:13023 1:N:0:26
AAAGTCGAGGTGCCTAAAGTGGCAACCCAGACTCCTTCGCCTGTTGGTGGTGTAGAGCTTCCTGTAGCCGCATGGCGTTCGTACTTAAATATGGAACTAACCATTCCAATTTTCGCTGTCTCTTATACACATCTCCGAGCCCACGAGACC
+
BBBBBFBBBBBBGGGFGGGGGGGHHHHGGHHGHHHHHHHGGGHHHHHGGGFFHHHHHHHHHHHHHHHHHGGEGGHGGGGGGGHHHHHHHHGHHGFFFHFFHHHHHFFHHHHHHHGGGGGHHHHHHHHFFGHGFHDGGCGGFFHGGGDFGC
@M02034:409:000000000-BFKT7:1:1114:13431:13033 1:N:0:26
AAAGTCGAGGTGCCTAAAGTGGCAACCCAGACTAATCCGCCTGTTGGTGGTGTAGAGCTTCCTGTAGCCGCATGGCGTTCGTACTTAAATATGGAACTAACCATTCCAATTTTCGCTGTCTCTTATACACATCTCCGAGCCCACGAGACC
+
CCCCCFCCCCCCGGGGGGGFGGGHHHHGGHHGHHHHHHGGGGHHHHHEFGEFGHHHHHHHHHHHGHHHHGGEGGHHGGGGGGGHHHGHHHHHHHFHGHHHHHGHHHGHHHHHHHGGGGGHHHHHGHHHFHHHHHHFGGGGGGHGGGGGGG
@M02034:409:000000000-BFKT7:1:1114:12499:13038 1:N:0:26
AAAGTCGAGGTGCCTAAAGTGGCAACCCAGACTCAGTGTGGGGTTGGTGGTGTAGAGCTTCCTGTAGCCGCATGGCGTTCGTACTTAAATATGGAACTAACCATTCCAATTTTCGCTGTCTCTTATACACATCTCCGAGCCCACGAGACC
+
BBBBBFBBB2>AGGGFGGGGGGGHHHHGGHGGHHGG5FGGGFC2EG0BFEGFGGHGHFHE5BGHHBHBEEGEEEHHGECFEFFFGHGGFG@FFEB3FFF33G3FFGEF4BGHGGEEGDAB3GGHBGFGD22GFHEGD??CFGHG//DG.C
@M02034:409:000000000-BFKT7:1:1114:23802:13039 1:N:0:26
AAAGTCGAGGTGCCTAAAGTGGCAACCCAGACTGGTCGGGAGGTTGGTGGTGTAGAGCTTCCTGTAGCCGCATGGCGTTCGTACTTAAATATGGAACTAACCATTCCAATTTTCGCTGTCTCTTATACACATCTCCGAGCCCACGAGACC
+
BBCCAFCCCCAAGGGGGGGGGGGHHHHGGHHGHHHHHGGGGGGEHHGGGGEFGHHHHHHHHHHHHHHHHGGGGGHHGEGGEEFGHHFGHHGGHHHHGHGHHGHHGHGHHHHHHFGGGGGGHHGHHHHFHHFHGHHGEDFGGGGGGGGGGF
@M02034:409:000000000-BFKT7:1:1114:7011:13043 1:N:0:26
AAAGTCGAGGTGCCTAAAGTGGCAACCCAGACTACTAAGGCGGTTGGTGGTGTAGAGCTTCCTGTAGCCGCATGGCGTTCGTACTTAAATATGGAACTAACCATTCCAATTTTCGCTGTCTCTTATACACATCTCCGAGCCCACGAGACC
+
BBBBBFBBBBBAGGGFGGFGGGGHHHGGGHHGHHHHHGFHHGGFGFA1A1EFADGBGGFHFHHFGFGEGGE@FGHEEEGGGGCHHHGHGDGFFD33G3FH3F?F3?F?EGDHH4@?DFAGHHHF2>22@GHHHHHGF??DGGCF?-<ED>
@M02034:409:000000000-BFKT7:1:1114:6085:13044 1:N:0:26
AAAGTCGAGGTGCCTAAAGTGGCAACCCAGACTCATATTCAGGTTGGTGGTGTAGAGCTTCCTGTAGCCGCATGGCGTTCGTACTTAAATATGGAACTAACCATTCCAATTTTCGCTGTCTCTTATACACATCTCCGAGCCCACGAGACC
+
AABAAFBADDABGGGGGFGGGGFHHHHGFHHGHHHHHHHHGHGHHHGGEGAFGHHFHFHHFGHFFHHFHGGCEGHFGGFGFGCHHHFFDG@GHGFGFGFHHHGHHHGHHHHHH4EDFGGFHGHHHHEFFHHHHHDDEC?CFGEGGGCGGC
@M02034:409:000000000-BFKT7:1:1114:25553:13044 1:N:0:26
AAAGTCGAGGTGCCTAAAGTGGCAACCCAGACTGATTTTTTTGTTGGTGGTGTAGAGCTTCCTGTAGCCGCATGGCGTTCGTACTTAAATATGGAACTAACCATTCCAATTTTCGCTGTCTCTTATACACATCTCCGAGCCCACGAGACC
+
BABBBFBBDBAAFGGFFGGGGGGHHHGGGFDGHHFFHGHHGGGGGHGEFFEFHHHFFHFHHHHHHHGGHGGEEGHHGGGGGGGHGHHGHHHHHGFGHGFCHFFFHHFFHFFGFHGFGDFGHHHHFHFGDHGFFEFHD/>CFGFFG/DGDF
@M02034:409:000000000-BFKT7:1:1114:25720:13044 1:N:0:26
AAAGTCGAGGTGCCTAAAGTGGCAACCCAGACTCTTATGGTTGTTGGTGGTGTAGAGCTTCCTGTAGCCGCATGGCGTTCGTACTTAAATATGGAACTAACCATTCCAATTTTCGCTGTCTCTTATACACATCTCCGAGCCCACGAGACC
+
BBBCBFCBCCCCGGGGGGGGGGGHHHHGGHHGHHHHHGHHGGEEGHHEFGGGGGHGHHGHHHHHHGHFGGG>EEHFEFGGGGHHHHHHHHFHHHFDGHGGHHGGHGHGHHHHHFGGGGFFHGHHFHHHGFFFGGGHGBCGGGHGGDGDGC
@M02034:409:000000000-BFKT7:1:1114:16508:13044 1:N:0:26
AAAGTCGAGGTGCCTAAAGTGGCAACCCAGACTAATATGAATGTTGGTGGTGTAGAGCTTCCTGTAGCCGCATGGCGTTCGTACTTAAATATGGAACTAACCATTCCAATTTTCGCTGTCTCTTATACACATCTCCGAGCCCACGAGACC
+
CCCCCFCCCCBCGGGGGGGGGGGHGHHGGHHGHGBHGHFHGHHHHHAAFEEFGBHEHDEGFHHHHHHHHGG?EGHGEEFFFECGHHGHGHHHHFDBGHHHFFBGGFHFFGFHG4EEEG?BFGFFGHFHFHHFHHH2CBFG@FGC?CFGDF
@M02034:409:000000000-BFKT7:1:1114:5578:13049 1:N:0:26
AAAGTCGAGGTGCCTAAAGTGGCAACCCAGACTGTGATGGCGGTTGGTGGTGTAGAGCTTCCTGTAGCCGCATGGCGTTCGTACTTAAATATGGAACTAACCATTCCAATTTTCGCTGTCTCTTATACACATCTCCGAGCCCACGAGACC
+
CCCCBFCCCCABGGGGGGGGGGGHHHHGGHHGHHHHHHHHHGGEGGGEGGAFGFFFFFGHEHBHHGHFGGGEEGHEE>EFEEEEHGGHHHFGHH3FGHGFGHHHHFHFHFHHHGGFGDAGHFHHHHFHHHHFHHFDEC/DFGEGGCGDEF
@M02034:409:000000000-BFKT7:1:1114:7533:13051 1:N:0:26
AAAGTCGAGGTGCCTAAAGTGGCAACCCAGACTTGGCGTGAGGTTGGTGGTGTAGAGCTTCCTGTAGCCGCATGGCGTTCGTACTTAAATATGGAACAACCATTCCAATTTTCGCTGTCTCTTATACACATCTCCGAGCCCACGAGACCG
+
ABBBAFBBBDABGFGFGGGDGGFFHHHGGHGGHHGHHGGGCFHGHHGGGGFGHHHHHHHGHHHHHHHHHGGGGGHHGGGGGGHHGHHGHHHHHGHFGBGAFFHHHFFFHHHHDEGGGGGHHFHFHHFHHGHHHGEDFGGGGHGGGGGGGG
@M02034:409:000000000-BFKT7:1:1114:13649:13057 1:N:0:26
AAAGTCGAGGTGCCTAAAGTGGCAACCCAGACTAAGAAGCATGTTGGTGGTGTAGAGCTTCCTGTAGCCGCATGGCGTTCGTACTTAAATATGGAACTAACCATTCCAATTTTCGCTGTCTCTTATACACATCTCCGAGCCCACGAGACC
+
CBCCCFBCCCBBGGGGGGGGGGGHHHHGGHHGHFFEGHHHHHHGGFHGFFFFHHHEEGHHFHHHHHHHHGGAEGHFGEEGGFCGGHFEGHHHHHGFGHGFFGDGGEHEHHHHHHGGGGGHHHHHGHDGGGFHHHHGGFGGGGHGGADFCF
@M02034:409:000000000-BFKT7:1:1114:14996:13061 1:N:0:26
AAAGTCGAGGTGCCTAAAGTGGCAACCCAGACTAAGAGGCCGGTTGGTGGTGTAGAGCTTCCTGTAGCCGCATGGCGTTCGTACTTAAATATGGAACTAACCATTCCAATTTTCGCTGTCTCTTATACACATCTCCGAGCCCACGAGACC
+
CBBBBFCCCCCCGGGGGGGGGGGHHHHGGHHGHFHHHHHGDGGGGGGGFGFGHHHHHHHHHHHHHHHHHGGEEGHHGGGGGGFHHHHHHHHHHHGHHHHHHHHHHHEHFHGHHEFGGGGHGGHHHHHHGHHHHHGFEDDGGGHGGGGGGF
@M02034:409:000000000-BFKT7:1:1114:25492:13061 1:N:0:26
AAAGTCGAGGTGCCTAAAGTGGCAACCCAGACTGTGGGTGGGGTTGGTGGTGTAGAGCTTCCTGTAGCCGCATGGCGTTCGTACTTAAATATGGAACTAACCATTCCAATTTTCGCTGTCTCTTATACACATCTCCGAGCCCACGAGACC
+
CCCCCFCCCCCCGGGGGGGGGGGHHHHGGHGGHHHHHGEFGGGGGGGGGGGGHFHHGGHHFHHHHFHFHGG@EGHFGEGGFFGHHHHFDGHHHHBDGHGHFGEGHGGFHHHHHDCGFGFFGHHHHHFFGHHHGHHDD@FCFFHGGGGCGF
@M02034:409:000000000-BFKT7:1:1114:4851:13068 1:N:0:26
AAAGTCGAGGTGCCTAAAGTGGCAACCCAGACTCATCCTGAGGTTGGTGGTGTAGAGCTTCCTGTAGCCGCATGGCGTTCGTACTTAAATATGGAACTAACCATTCCAATTTTCGCTGTCTCTTATACACATCTCCGAGCCCACGAGACC
+
CBCCCFCCDBABGGGGGGGGGGGHHHHGGHHGHGGH5EGHEGFGGHGGEGGF1FGFHBGHBGFHHGGGHGGEGGF1EE/FE>FGHHHFHHHFGD3BECGGB?DGFFFDGHGHFFE?FE/BGGGGFHFFFGFHHHHFFCCGGC/?@DC?EG
@M02034:409:000000000-BFKT7:1:1114:14844:13073 1:N:0:26
AAAGTCGAGGTGCCTAAAGTGGCAACCCAGACTTAGCA
+
CCCCCFCCBCBCGGGGGGGGGGGHHHHGGHHGHHB535
@M02034:409:000000000-BFKT7:1:1114:26787:13080 1:N:0:26
AAAGTCGAGGTGCCTAAAGTGGCAAAGACTCATAAGGATGTTGGTGGTGTAGAGCTTCCTGTAGCCGCATGGCGTTCGTACTTAAATATGGAACTAACCATTCCAATTTTCGCTGTCTCTTATACACATCTCCGAGCCCACGAGACCGTA
+
BABBBDAABDBBFGGGGFGGGGGHHFH4GGHBHHDGHEGGHGBGBFGGFGFHGGBGGHHHHFFHHHGEAEEHHGFGE>E2B?FF@DGFHHFGHHHFGFHFHHFEB@BFHHGFGGGEBDGGH4BBF4BFGGFHHD//<</FFGCGGGEFD?
@M02034:409:000000000-BFKT7:1:1114:2418:13081 1:N:0:26
AAAGTCGAGGTGCCTAAAGTGGCAACCCAGACTGCGCAGCAGGTTGGTGGTGTAGAGCTTCCTGTAGCCGCATGGCGTTCGTACTTAAATATGGAACTAACCATTCCAATTTTCGCTGTCTCTTATACACATCTCCGAGCCCACGAGACC
+
CCCCCFBCBDABFGGGGGFGGGGHHHHGGHHGHHFGGGGGHHHGGFGEFEBFFFHGGHHHFHHHHHHFFEGFEEHGFEEFEEFGGHHHFHFFGHBDGHFHHFHHHGFGHHGHHFEGGGGFHHHHHHGFDFHHHHGGGCCCFEHGGGGGGE
@M02034:409:000000000-BFKT7:1:1114:17516:13083 1:N:0:26
AAAGTCGAGGTGCCTAAAGTGGCAACCCAGACTACGAGGAAGGTTGGTGGTGTAGAGCTTCCTGTAGCCGCATGGCGTTCGTACTTAAATATGGAACTAACCATTCCAATTTTCGCTGTCTCTTATACACATCTCCGAGCCCACGAGACC
+
CCCCCFCCCCBBGGGGGGGGGGGHHHHGGGGGHHHGGGGGHHGHHHGFFGEFHFHHHHHHHHHHHHHHHGGEFGHHGGGGGGFHHHFHHHHHHHGGHHHHHHHHHHGHHHHHHHGGGGFFHHHHHHFGHHHHHHFDE@DGGGHGFCGGGF
@M02034:409:000000000-BFKT7:1:1114:7869:13086 1:N:0:26
AAAGTCGAGGTGCCTAAAGTGGCAACCCAGACTGTTGGGGGGGTTGGTGGTGTAGAGCTTCCTGTAGCCGCATGGCGTTCGTACTTAAATATGGAACTAACCATTCCAATTTTCGCTGTCTCTTATACACATCTCCGAGCCCACGAGACC
+
AAAABFBBBBBBGGGGGGGGGGGHHHHEGHGGHHHHHHGGGGGGDCFDADFEGBFFFFGGGGGFGGGGGGG@DGFFAFFFFDFFFFFBFFFFFFBFFFFFFFFFFFFFFFFFFFFFFFDFFFFFFF/BFFFFFFFFBAFFFFEEAFC?D;
@M02034:409:000000000-BFKT7:1:1114:22757:13088 1:N:0:26
AAAGTCGAGGTGCCTAAAGTGGCAACCCAGACTAAGAGGGGGGTTGGTGGTGTAGAGCTTCCTGTAGCCGCATGGCGTTCGTACTTAAATATGGAACTAACCATTCCAATTTTCGCTGTCTCTTATACACATCTCCGAGCCCACGAGACC
+
BBBBBFBBBBBBGGGGGFGFGGGGHHHGGHGGHHGHHHHGGGGGGGGDFGDFHHHFHHHHHHHHHHHHHGGCDGHGGGGGFDGHHHFGHHHHHHFGHHHHHHHHHHHGHHHHHHGGGGEEGGGGFGFFFGGGGGFFE?C?B?EFFF=DFF
@M02034:409:000000000-BFKT7:1:1114:15653:13096 1:N:0:26
AAAGTCGAGGTGCCTAAAGTGGCAACCCAGACTCTTACGTCGGTTGGTGGTGTAGAGCTTCCTGTAGCCGCATGGCGTTCGTACTTAAATATGGAACTAACCATTCCAATTTTCGCTGTCTCTTATACACATCTCCGAGCCCACGAGACC
+
CCCCCFCCCCABGGGGGGGGGGGHHHHGGHHGHHHHHHGHHGGGGGGFFGEGHHHGHHHHHHHHHHHHHGGEEGHHGGGGGGHHHHHHHHEHHHHHGHHHHHHHHHHGHHHHHHFGGGFGHGHHHHFHHHHHHHGHGFGGGGHGFCGFDG
@M02034:409:000000000-BFKT7:1:1114:19125:13097 1:N:0:26
AAAGTCGAGGTGCCTAAAGTGGCAACCCAGACTGCGCGTCGGGTTGGTGGTGTAGAGCTTCCTGTAGCCGCATGGCGTTCGTACTTAAATATGGAACTAACCATTCCAATTTTCGCTGTCTCTTATACACATCCCGAGCCCACGAGACCG
+
CCDCCFBCCDCCGGGGGGGGGGGHHHHGGHHGHHHGGGGGGGGHGGGGFGGFHHHHHHHHHHHHHHHHHGGGGGHHGGGGGGHHHHHHHHHHHHHHGHHGHHHHHHHHHHHHHHGGGGGGHHHHFHHHHHHHHGHGFGGGGHGGGGGGGC
@M02034:409:000000000-BFKT7:1:1114:24875:13099 1:N:0:26
AAAGTCGAGGTGCCTAAAGTGGCAACCCAGACTCTTTATTTTGTTGGTGGTGTAGAGCTTCCTGTAGCCGCATGGCGTTCGTACTTAAATATGGAACTAACCATTCCAATTTTCGCTGTCTCTTATACACATCTCCGAGCCCACAGACT
+
CCCCCFBCCCBCGGGGGGGGGGGHHHHGGHHGH3AF55D5BFGHGHHGGGEFHHHHHHHHHHHHHHHHHGGGGGHHGGGGGGHHHHFGHHGHHFGHFHGGGHHHHHHHHHHHHHFGGGGGHHHHHHDHFHHHHHHFFCDCGFEFDCG0G
@M02034:409:000000000-BFKT7:1:1114:15787:13105 1:N:0:26
AAAGTCGAGGTGCCTAAAGTGGCAACCCAGACTACGAATAATGTTGGTGGTGTAGAGCTTCCTGTAGCCGCATGGCGTTCGTACTTAAATATGGAACTAACCATTCCAATTTTCGCTGTCTCTTATACACATCTCCGAGCCCACGAGACC
+
CCCCCFABDCBCGGGGGGGGGGGGHHFGGHHGHHHGGHHGHHHGHHHEFGEFHHHFHHHHHHHHHHHHHGGFGGHHGGGGGGHHHHHHHHHHHHFFHHHHHHGHHHGGHHHHHHGGGGGGGHHHHHFHGHHHHHHFD@CGGGHGGGGGCF
@M02034:409:000000000-BFKT7:1:1114:3755:13112 1:N:0:26
AAAGTCGAGGTGCCTAAAGTGGCAACCCAGACTTATAAGGCGGTTGGTGGTGTAGAGCTTCCTGTAGCCGCATGGCGTTCGTACTTAAATATGGAACTAACCATTCCAATTTTCGCTGTCTCTTATACACATCTCCGAGCCCACGAGACC
+
CBCCBFCBCCCCGGGGGGGGGGGHHHHGGHGGHHHHHHHHHGGEEGCEFGEFHHHGGDHHHHHHHGHGHFEEEFHFEEGFEEFGGHHFHHHHHHFHGHEFGHEGHFHHHHHHHHFDGGFFHHHHGHFHFHHHHHFGECCDC=GFGGGGDF
@M02034:409:000000000-BFKT7:1:1114:17108:13114 1:N:0:26
AAAGTCGAGGTGCCTAAAGTGGCAACCCAGACTTGGCTTATGGTTGGTGGTGTAGAGCTTCCTGTAGCCGCATGGCGTTCGTACTTAAATATGGAACTAACCATTCCAATTTTCGCTGTCTCTTATACACATCTCCGAGCCCACGAGACC
+
BABBBFBB@DAAGGGGGGGFGGGHHHHGGHGGHHHHGHHHHHGHGGGEFGGGHHHHHHHHHHHHHHHHHGGEGGHHGEGGGGFHHHHHHHGHFFFF@CGHHHHHGHHHHHHHHHGGGGGFGHHGHGFBFHFHHGFFG?CGGGHGGG/ADE
@M02034:409:000000000-BFKT7:1:1114:22930:13117 1:N:0:26
AAAGTCGAGGTGCCTAAAGTGGCAACCCAGACTGTGGGTGTTGTTGGTGGTGTAGAGCTTCCTGTAGCCGCATGGCGTTCGTACTTAAATATGGAACTAACCATTCCAATTTTCGCTGTCTCTTATACACATCTCCGAGCCCACGAGACC
+
ABAABFABDBABGGGGGGGGGGGHFHHGGHHGFHHHHGEEEEGGHHHEFEEFHHHFGHHHHFHHHHHHHGGEEGHHGFGGGFGHHHHHHHGHHHFGGHFHHGHHHHHHHHHHHHGGGGGHHHGHHHHGGHHHHHGBECGGCGHGGGG/AF
@M02034:409:000000000-BFKT7:1:1114:3162:13123 1:N:0:26
AAAGTCGAGGTGCCTAAAGTGGCAACCCAGACTGGTCGTTGTGTTGGTGGTGTAGAGCTTCCTGTAGCCGCATGGCGTTCGTACTTAAATATGGAACTAACCATTCCAATTTTCGCTGTCTCTTATACACATCTCCGAG
+
ABAABFABBBAAGGGGGFGFGGFGFGFGGHHGHHHHHGEFFFGGHHHEFDEFGHHFHHHHFHHHGHHGGEFEEGHHGGGEGGGEHHGFFHFFHHF@CGFFGHGHHHGFHHHHGDEEFGF?FFGGFGDGDGHHGHFHD/C
@M02034:409:000000000-BFKT7:1:1114:18216:13124 1:N:0:26
AAAGTCGAGGTGCCTAAAGTGGCAACCCAGACTGTT
+
DDDDCFCCCCCCGGGGGGGGGGGHHHHGGHHGHH35
@M02034:409:000000000-BFKT7:1:1114:26083:13125 1:N:0:26
AAAGTCGAGGTGCCTAAAGTGGCAACCCAGACTAAGAATAGTGTTGGTGGTGTAGAGCTTCCTGTAGCCGCATGGCGTTCGTACTTAAATATGGAACTAACCATTCCAATTTTCGCTGTCTCTTATACACATCTCCGAGCCCACGAGACC
+
BBBBBFBBBBABGGGGGGGGGGGHHHHGGHHGHHHHBFGHGHHHHHHAFFGFGFHFHHHHHHHGHHHGHGGGGGHHGGGGGGGHHHHHHHHHHGHHHHHHHHHHGHHHHHHHHHGGGGFFHGHHHHHHDFGHHHHFD@DGGGHGGGGGGG
@M02034:409:000000000-BFKT7:1:1114:13942:13129 1:N:0:26
AAAGTCGAGGTGCCTAAAGTGGCAACCCAGACTACTTAGTAGGTTGGTGGTGTAGAGCTTCCTGTAGCCGCATGGCGTTCGTACTTAAATATGGAACTAACCATTCCAATTTTCGCTGTCTCTTATACACATCTCCGAGCCCACGAGACC
+
CCCCCFCBCCCCGGGGGGGFGGGHHHHGGHHGHHHHHHHGHHHFGHGGGGEFHHHHHHHHHHHHHHGHHGGGGGHHGGGGGGGHHHGHHHHHHHHHGHHHHHGHHHHHHHHHHHGGGGGHHHHHEHGHHHHHHHHFFGCGGGHGGGGGGG
@M02034:409:000000000-BFKT7:1:1114:17792:13131 1:N:0:26
AAAGTCGAGGTGCCTAAAGTGGCAACCCAGACTG
+
1A>1AFAADD1A1EGGGGGGGF00ACBEEH00BF
@M02034:409:000000000-BFKT7:1:1114:19213:13133 1:N:0:26
AAAGTCGAGGTGCCTAAAGTGGCAACCCAGACTGAGTATGG
+
CCCCCFCBBCCCGGGGGGGGGGGHHHHGGHHGH3FG5ADGH
@M02034:409:000000000-BFKT7:1:1114:16848:13139 1:N:0:26
AAAGTCGAGGTGCCTAAAGTGGCAACCCAGACTGTGTGTGCTGTTGGTGGTGTAGAGCTTCCTGTAGCCGCATGGCGTTCGTACTTAAATATGGAACTAACCATTCCAATTTTCGCTGTCTCTTATACACATCTCCGAGCCCACGAGACC
+
CCCCCFCCCCCCGGGGGGGGGGGHHHHGGHHGHHHHGHHHHHHHHHHGGGEFGHHHHHHHHHHHHHHHHGGEGGHHGGGGGGHHHHHHHHHHHHHHGHHHHHHHHHGHHHHHHHGGGGGHHHHHGHHHHHHHHHHFGCGGGGHGGGGGGG
@M02034:409:000000000-BFKT7:1:1114:17342:13139 1:N:0:26
AAAGTCGAGGTGCCTAAAGTGGCAACCCAGACTGTTAGTTTTGTTGGTGGTGTAGAGCTTCCTGTAGCCGCATGGCGTTCGTACTTAAATAT
+
BCCCCFCCCCACGGGGGGGGGGGHHHHGGHHGHFDGFHHB5FFGAGF2A2E1ABF555BA5FF555ABBEFA?EF10>EF1?2??@G3@FHG
@M02034:409:000000000-BFKT7:1:1114:10047:13165 1:N:0:26
AAAGTCGAGGTGCCTAAAGTGGCAACCCAGACTGGGTCTGTGGTTGGTGGTGTAGAGCTTCCTGTAGCCGCATGGCGTTCGTACTTAAATATGGAACTAACCATTCCAATTTTCGCTGTCTCTTATACACATCTCCGAGCCCACGAGACC
+
CCCCCFCCCCCCGGGGGGGGGGGHHHHGGHHGHHHHHHHHHHHGFGGGFGEFHHHHHHHHHHHHHHHHHGGEFGHHGGGGGGHHHHHHHHHHHHHHHHHHHHHHHHHHHHHHHHGGGGGHHGHHHHHHGHHHHHHHGCGGGGHGGGGGGG
@M02034:409:000000000-BFKT7:1:1114:24677:13166 1:N:0:26
AAAGTCGAGGTGCCTAAAGTGGCAACCCAGACTGAGGGGGAGGTTGGTGGTGTAGAGCTTCCTGTAGCCGCATGGCGTTCGTACTTAAATATGGAACTAACCATTCCAATTTTCGCTGTCTCTTATACACATCTCCGAGCCCACGAGACC
+
DDCCCFCCCDCCGGGGGGGGGGGHHHHGGHHGHHHHGGGGGGGGHHGFFGEFHHHHHHHHHHHHHHHHHGGGGGHHGGGGGGHHHHHHHHHHHHHHHHHGHHHHHHHHHHHHHHGGGGGHHHHHHHHHHHHHHHHHGGCGGGHGGGGGGG
@M02034:409:000000000-BFKT7:1:1114:14046:13166 1:N:0:26
AAAGTCGAGGTGCCTAAAGTGGCAACCCAGACTCATAATTTGGTTGGTGGTGTAGAGCTTCCTGTAGCCGCATGGCGTTCGTACTTAAATATGGAACTAACCATTCCAATTTTCGCTGTCTCTTATACACATCTCCGAGCCCACGAGACC
+
CCCCCFCCCCBBGGGGGGGGGGGHHHHGGHHGHHHHHHHHHHHHHGGFFGEFHHHHHHHHHHHHHHHHHGGEEGHHGGGGGGFGHHHHHHGHHGGHHHFHHHHHHHHHHHHHHHGGGGGHHHHHGHDGFGHHHHGHGGCGGGHGGGGGGF
@M02034:409:000000000-BFKT7:1:1114:3975:13172 1:N:0:26
AAAGTCGAGGTGCCTAAAGTGGCAACCCAGACTCATCCTACGGATGGTGGTGTAGAGCTTCCTGTAGC
+
A1AA1@>1ADA?FBFGGB1BA1FFG0GCFCFFHHHC1D12B/A/AA/BA/EF/AF2FFBGGHF1BA2D
@M02034:409:000000000-BFKT7:1:1114:15305:13172 1:N:0:26
AAAGTCGAGGTGCCTAAAGTGGCAACCCAGACTCCTCATCGTGTTGGTGGTGTAGAGCTTCCTGTAGCCGCATGGCGTTCGTACTTAAATATGGAACTAACCATTCCAATTTTCGCTGTCTCTTATAC
+
AAAAAF@ADDBBGGGFBGFFGGFFGGHDGHHGHHHGHCHHHDHGEHHEFGEF1GFEGFBBDG5FGFHHHGGCEGHGEEEFGGGHGHFHFH4GGBGDBFF3GFFHHG4DGHHHH4E?EGGEHFHHGH3F
@M02034:409:000000000-BFKT7:1:1114:28671:13176 1:N:0:26
AAAGTCGAGGTGCCTAAAGTGGCAACCCAGACTGATCCTCCTGTTGGTGGTGTAGAGCTTCCTGTAGCCGCATGGCGTTCGTACTTAAATATGGAACTAACCATTCCAATTTTCGCTGTCTCTTATACACATCTCCGAGCCCACGAGACC
+
BBBBBFAADBABGGGGFGGGGGFHGGFEAGHGHGHHHHHHGGFFGHHBBE1FHFHHGDGHHFHFGHHFFEEEEEHEEGGFFFGEGHGFHHDHGHGGGHHEHFH3BBGFHHHHHGGFGEE?FDFHGHHHGGHHFGFGECCGCGGGGGGGGE
@M02034:409:000000000-BFKT7:1:1114:3955:13176 1:N:0:26
AAAGTCGAGGTGCCTAAAGTGGCAACCCAGACTCATCCGACGGTTGGTGGTGTAGAGCTTCCTGTAGCCGCATGGCGTTCGTACTTAAATATGGAACTAACCATTCCAATTTTCGCTGTCTCTTATACACATCTCCGAGCCCACGAGACC
+
CDDCCFCCCCBCGGGGGGGGGGGHHHHGGHHGHHGHHHGGGGGGGGGEFGGFHHHHHHHHGHHHHHHHHGGFEFHHGGGGGGGHHHHHGHHHHHFGHHHHHHHHHHGHHHHHHHGFGGGHHHHHHHHHGHGHHHGGGFGGGGHGGGGGGG
@M02034:409:000000000-BFKT7:1:1114:4608:13179 1:N:0:26
GCTCTTAAAGAGGAGAAAGGTCATGACTACTTCT
+
ABCCCFFFFFFFGGGGGGGGGGGHH5GG5FA555
@M02034:409:000000000-BFKT7:1:1114:21776:13188 1:N:0:26
AAAGTCGAGGTGCCTAAAGTGGCAACCCAGACTGATTATGAGGTTGGTGGTGTAGAGCTTCCTGTAGCCGCATGGCGTTCGTACTTAAATATGGAACTAACCATTCCAATTTTCGCTGTCTCTTATACACATCTCCGAGCCCACGAGACC
+
CBCCCFCCCCCCGGGGGGGGGGGHHHHGGHHGHCFFEGHF5BGGGHGGGGEFHHHHHHHHHHHHHHHHHGGGGGHHGGGGGGBHHHHHHHGFHFGHFHHHGHHHHHHHHHHHHHGGGGGGHFHHHHFH?GFHHHGHGCGGGGHGGGCFGE
@M02034:409:000000000-BFKT7:1:1114:6553:13195 1:N:0:26
AAAGTCGAGGTGCCTAAAGTGGCAACCCAGACTCAGCAGAATGTTGGTGGTGTAGAGCTTCCTGTAGCCGCATGGCGTTCGTACTTAAATATGGAACTAACCATTCCAATTTTCGCTGTCTCTTATACACATCTCCGAGCCCACGAGACC
+
BBCCCFCCCCABBGGGGGGGGGGHHHGGGHHGHHHHHGHHHHHHHHHEFGEFGHHHHGGHFHHHHHHHHGGFGGHHGGGGEFGHHHHHHHFHHHFFHHHHHHHHHHHHHHHHHHGGGGGGHHHHHHGGGGHHHHHHGGGGGGHGGGGGGE
@M02034:409:000000000-BFKT7:1:1114:21154:13203 1:N:0:26
AAAGTCGAGGTGCCTAAAGTGGCAACCCAGACTTATGTTCGGGTTGGTGGTGTAGAGCTTCCTGTAGCCGCATGGCGTTCGTACTTAAATATGGAACTAACCATTCCAATTTTCGCTGTCTCTTATACACATCTCCGAGCCCACGAGACC
+
CCCCCFCCCCCCGGGGGGGFGGGHHHHGGHHGHHHHHGGGG?GHGGGEFGEGHHHFFHHHFHHHHHHGFGGEEGFFGEGGGGFFHHHHHHHHHH3BGHHHEFFHFFHHHHHHHHGGGGGHHHHHHGHHHHHHHHHGGGGGGEAFGGGGGG
@M02034:409:000000000-BFKT7:1:1114:7385:13204 1:N:0:26
AAAGTCGAGGTGCCTAAAGTGGCAACCCAGACTCTGTCTCCTGTTGGTGGTGTAGAGCTTCCTGTAGCCGCATGGCGTTCGTACTTAAATATGGAACTAACCATTCCAATTTTCGCTGTCTCTTATACACATCTCCGAGCCCACGAGACC
+
BBBBBFAABBBBGGGGFFGGGGGHHHHGGHGFHHGHHHHHHHHHHHHDGGGFHHHFHHHHHHHGHGHHHGGCFGHHGGGGGGEEHHGGHFGGHGGBGHHHHHFGGHFHHHHFHHGGGFEFGFHHHHDGDFFHHGFHF?FGGE<F@@DDGE
@M02034:409:000000000-BFKT7:1:1114:4534:13207 1:N:0:26
AAAGTCGAGGTGCCTAAAGTGGCAACCCAGACTTATGTGCCTGTTGGTGGTGTAGAGCTTCCTGTAGCCGCATGGCGTTCGTACTTAAATATGGAACTAACCATTCCAATTTTCGCTGTCTCTTATACACATCTCCGAGCCCACGAGACC
+
CCCCCFCCCCCCGGGGGGGGGGGHHHHGGHHGHHHHHHHHHHHHHHHGGGEFGHHHHHHHHHHHHHHHHGG?EGHHGEGGGGGHHHHHHHHHHHBEHHGGHHGHHHHHHHHHHHGGGGGHFHHHHHHGHHFHHHHBEB/BFGEGGFGGGE
@M02034:409:000000000-BFKT7:1:1114:24744:13215 1:N:0:26
AAAGTCGAGGTGCCTAAAGTGGCAACCCAGACTCTTTATGAGGTTGGTGGTGTAGAGCTTCCTGTAGCCGCATGGCGTTCGTACTTAAATATGGAACTAACCATTCCAATTTTCGCTGTCTCTTAT
+
CCCCCFCCCCABGGGGGGGGGGGHHHHGGHHGHHHHHGHHFFHHHHAFFDGAFAFAFEBFDGHGGFHFFEGEEEFEEE@F1E2AFFHBEGHHGE3@BFHF3B3F??F?BDEHH?EEEEFGGHFFEF
@M02034:409:000000000-BFKT7:1:1114:27722:13216 1:N:0:26
AAAGTCGAGGTGCCTAAAGTGGCAACCCAGACTAAGCAGAATGTTGGTGGTGTAGAGCTTCCTGTAGCCGCATGGCGTTCGTACTTAAATATGGAACTAACCATTCCAATTTTCGCTGTCTCTATACAC
+
ABBBAFBBBD>ACGGGGGG6FGGHHD4EFDHGHHHHHHHHGGFFGHGEFEFEADEGGFHHGFHFHHHHGGEEEGHHGGGFE?FGHHHHHHHHHHBFGFHFHFEHHGBHHFFHHHGGG??GFHGEG43BG
@M02034:409:000000000-BFKT7:1:1114:29053:13219 1:N:0:26
AAAGTCGAGGTGCCTAAAGTGGCAACCCAGACTGGCAT
+
AA?>ADAADDAACGGGGGGGG1FC1FHEGECFGHH00B
@M02034:409:000000000-BFKT7:1:1114:12910:13221 1:N:0:26
AAAGTCGAGGTGCCTAAAGTGGCAACCCAGACTCCTCTGGCGGTTGGTGGTGTAGAGCTTCCTGTAGCCGCATGGCGTTCGTACTTAAATATGGAACTAACCATTCCAATTTTCGCTGTCTCTTATACACATCTCCGAGCCCACGAGACC
+
BBBBAFBBDBBBGGGGGGFFGGGHHHHGGHHGHHHHHHHHHGGEFGGEFGEFFGHHHHHHGHHHHHHHHGGEEGHFFEFFEEGHHHHHHHGHHHHHHHGGHHHHHHHHHHGHHFCDGDDBHEHHHGFBGHFFFG>GGCGDDGHGGC@EAE
@M02034:409:000000000-BFKT7:1:1114:18109:13224 1:N:0:26
AAAGTCGAGGTGCCTAAAGTGGCAACCCAGACTAAGAAGCAGGTTGGTGGTGTAGAGCTTCCTGTAGCCGCATGGCGTTCGTACTTAAATATGGAACTAACCATTCCAATTTTCGCTGTCTCTTATACACATCTCCG
+
BBBBBFBBBBABGGGFFGFGGGGHHHHGGHHGHG3B3FFAF3GGFHGEF1EFEFGDAAFHFHHHHBGAGEE>FEFAEEEGGGGCEGHFFHBGGEB3GGHHHFFHEHDF?GFHHGEGGGGFFFHHFH333BDCGDF2?
@M02034:409:000000000-BFKT7:1:1114:2094:13228 1:N:0:26
AAAGTCGAGGTGCCTAAAGTGGCAACCCAGACTAAGTTTCTTGTTGGTGGTGTAGAGC
+
BBBBBFABB@ABGGFGGGGGGGGHHHHGGAGEH33B55FD5DFGHH22A2BFE3D555
@M02034:409:000000000-BFKT7:1:1114:3991:13230 1:N:0:26
AAAGTCGAGGTGCCTAAAGTGGCAACCCAGACTGGGGGGTGGGTTGGTGGTGTAGAGCTTCCTGTAGCCGCATGGCGTTC
+
BABBBFBBBBBBGGGGGFGFGGGHHHHGGHHGHHHHGGGGCGGGGCCBC?DF/<F?DFGC1FGHHFH11DC<CAC0<.<<
@M02034:409:000000000-BFKT7:1:1114:17033:13231 1:N:0:26
AAAGTCGAGGTGCCTAAAGTGGCAACCCAGACTCATTTGCCTGTTGGTGGTGTAGAGCTTCCTGTAGCCGCATGGCGTTCGTACTTAAATATGGAACTAACCATTCCAATTTTCGCTGTCTCTTATACACATCTCCGAGCCCACGAGACC
+
CCCCCFBCCCCCGGGGGGGGGGGHHHHGGHHGHHFHHHHHHHHHHHHEGGEFGHHHHHHHHHHHHHHHHGGGEGHHGGGGGGHHHHGFHHHHHHBGFHHHHHHHHHGHFGHHHHGGGGGHHHHHGHFHGHHHHHGFDCCGCGHGGGCGGF
@M02034:409:000000000-BFKT7:1:1114:27871:13234 1:N:0:26
AAAGTCGAGGTGCCTAAAGTGGCAACCCAGACTCATCATCATGTTGGTGGTGTAGAGCTTCCTGTAGCCGCATGGCGTTCGTACTTAAATATGGAACTAACCATTCCAATTTTCGCTGTCTCTTATACACATCTCCGAGCCCACGAGACC
+
CCCCCFBCBBAAGGGGGGGGGGGHHHHGGHDGHFAFFDGDDGGFGHH2A2E11AF5BABA5BDGHFF53EF?EF11>>>1B>2?BGH3@GGF@F33B@FC313B?BF4BFDGF?//EE/B4FFF444DFF2?BFH2?>BCCGEA@CF//<
@M02034:409:000000000-BFKT7:1:1114:26396:13238 1:N:0:26
AAAGTCGAGGTGCCTAAAGTGGCAACCCAGACTCAGGATCCGGTTGGTGGTGTAGAGCTTCCTGTAGCCGCATGGCGTTCGTACTTAAATATGGAACTAACCATTCCAATTTTCGCTGTCTCTTATACACATCTCCAGCCCACGAGACCG
+
BABBBFCBCCCBGGGGGGGGGGGHHHHGGHGGHHHGGHHGCGGGGGGGGCEFHHHHHHGGHHGHHHHGHEFEEEH1EFGGFFFHHHHFHHHHHHGFFHBGFHHGHHHFHGHHHHGGGGGHHHHHHGGHGHHHFFFBFGHGFHGG/CCFAF
@M02034:409:000000000-BFKT7:1:1114:10122:13240 1:N:0:26
AAAGTCGAGGTGCCTAAAGTGGCAACCCAGACTCAGAATAAGGTTGGTGGTGTAGAGCTTCCTGTAGCCGCATGGCGTTCGTACTTAAATATGGAACTAACCATTCCAATTTTCGCTGTCTCTTATACACATCTCCGAGCCCACGAGACC
+
CBCCCFCCCCABGGGGGGGGGGGHHHHGGHHGHHGHHHGHHHHHHHGGGGGFHHHHHHHHHHHHHHHHHGGGGGHHGGGGGGGHHHHHHHHHHHHHHHFHHHHHHHGHHHHHHHGGGGGHHHHHGHHHHHHHHHDFGGCGGGHGGGGGGG
@M02034:409:000000000-BFKT7:1:1114:13040:13247 1:N:0:26
AAAGTCGAGGTGCCTAAAGTGGCAACCCAGACTGAGTAGCCTGTTGGTGGTGTAGAGCTTGCTGTAGCCGCATGGCGTTCGTACTTAAATATGGTACTAACCATTCCAATTTTCGCTGTCTCTTATACACATCTC
+
CCCCCFCCCCABGGGGFGGGGGGHHHHGGHHGHH33DFGDABA3B322AAFFA3D555AB3BEGG5F53AE0BE11>BEFE?21?EGBEGHFFD44BEGH313B34B44DEHE4>/EA<344DB4?44BB2?FFG
@M02034:409:000000000-BFKT7:1:1114:21775:13252 1:N:0:26
AAAGTCGAGGTGCCTAAAGTGGCAACCCAGACTGAGACTCAGGTTGGTGGTGTAGAGCTTCCTGTAGCCGCATGGCGTTCGTACTTAAATATGGAACTAACCATTCCAATTTTCGCTGTCTCTATACACATCTCCGAGCCCACGAGACCG
+
BBBBBFBBBBBBGGGGGGGGGFGGHGHG2EFFGHCFFFGBGGFHHFEAFEBFGFHEGBAGHEHFFHHHHGGCGGHHEEEEE>BEGHHFHFGHHFBGHB3FFGHHHHFFFHHHH4EGGFEGGHHBGFHHBDGGFDGGFCDGGEGCGGGGE<
@M02034:409:000000000-BFKT7:1:1114:9217:13253 1:N:0:26
AAAGTCGAGGTGCCTAAAGTGGCAACCCAGACTGCTGGGTGTGTTGGTGGTGTAGAGCTTCCTGTAGCCGCATGGCGTTCGTACTTAAATATGGAACTAACCATTCCAATTTTCGCTGTCTCTTATACACATCTCCGAGCCCACGAGACC
+
CCCCCFCCCCBCGGGGGGGGGGGHHHHGGHHGHHHHHHGFFGGHHHHGGGEFHHHHHHHHHHHHHHHHHGGGGGHHGGGGGGHHHHHHHHHHHHGHHHHHHHHHHHHHHHHHHHGGGGGHHHHHHHHHHFHHHHHHGFGGGGHGGGGGGG
@M02034:409:000000000-BFKT7:1:1114:2801:13255 1:N:0:26
AAAGTCGAGGTGCCTAAAGTGGCAACCCAGACTCCTCGTCAGGTTGGTGGTGTAGAGCTTCCTGTAGCCGCATGGCGTTCGTACTTAAATATGGAACTAACCATTCCAATTTTCGCTGTCTCTTATACACATCTCCGAGCCCACGAGAC
+
BBBBBFBBBBBBGGGGGGGGGGGHHHHGEHHGHHGHHGHAEGHGHHGGFGEFHHHGGFHHFFHHHHHFHGGEEGHFGGGGGA2FGHGHHHFHHE@3FFG3EEDHHHGHHGHHHHGEEGFFHGHHGHDFFGGHHGBGF/>?DECCF//AA
@M02034:409:000000000-BFKT7:1:1114:2765:13260 1:N:0:26
AAAGTCGAGGTGCCTAAAGTGGCAACCCAGACTGATCGGTCGGTTGGTGGTGTAGAGCTTCCTGTAGCCGCGTGGCGTTCGTACTTAAATATGGAACTAACCATTCCAATTTTCGCTGTCTCTTATACACATCTCCGAGCCCACGAGACC
+
CBCCBFBCBBABGGGGGGGFGGGHHHHGGGGGHHFHHGGAEEFEGGGEF?EFHHHHFFHHEGHHHGHGHGE/EEGCEAFGGGHHHHHHBFHGHHBDFHFHBGBGFFDFFHGHHFGGFDEHGGHGHHFHFHHGHHHHGF/@DGHGGFGFGE
@M02034:409:000000000-BFKT7:1:1114:3389:13263 1:N:0:26
AAAGTCGAGGTGCCTAAAGTGGCAACCCAGACTACGATTGTTGTTGGTGGTGTAGAGCTTCCTGTAGCCGCATGGCGTTCGTACTTAAATATGGAACTAACCATTCCAATTTTCGCTGTCTCTTATACACATCTCCGAGCCCACGAGAC
+
BBBCBFCCCCAAGGGGGGGGGGGHHHHGGHHGHC3B22BFAAFGHHGEFGEFGHHHHHHHGHHHHFFFDEE?EGGFEEGGEGBGHHHHGHHHHHFFFHFFGGBGHFEEHHHHHFEFGGEFHHHHHHGHGFHHHHFFGGC/CFGGFGGGF
@M02034:409:000000000-BFKT7:1:1114:25648:13266 1:N:0:26
AAAGTCGAGGTGCCTAAAGTGGCAACCCAGACTGAGAATAAGGTTGGTGGTGTAGAGCTTCCTGTAGCCGCATGGCGTTCGTACTTAAATATGGAACTAACCATTCCAATTTTCGCTGTCTCTTATACACATCTCCGAGCCCACGAGACC
+
AABCAFBBCCBCGGFGFGGFGGGHHHHGGHHGHHFGHHHGHHHGHFGEFFEGHFHHHHHHHHHHHHHFHGGEGGHHGGGGGGHHHHHHFHHHHHFDGHHGGHEHHHFHHHHHHHGFGGGGFFHHHHGHGHHHGGDGGCGFFGHFCDGGGE
@M02034:409:000000000-BFKT7:1:1114:25214:13270 1:N:0:26
AAAGTCGAGGTGCCTAAAGTGGCAACCCAGACTGATAGGCTTGTTGGTGGTGTAGAGCTTCCTGTAGCCGCATGGCGTTCGTACTTAAATATGGAACTAACCATTCCAATTTTCGCTGTCTCTTATACACATCTCCGAGCCCACGAGACC
+
BBBBBFBBBBAAFGGGGGGGGGGHHHHGGHHGHHHHHHHHHHGHHHGFFGEFHHHHHHHHHHHGHHHHHGGGEGHHGGGGGGGHHHGGHHFHHHGHHHHHHHHHHHFHHHHHHHGGGGGHHHHHHHGHFHHHGHHGFCGGGGGGGFGGGG
@M02034:409:000000000-BFKT7:1:1114:12010:13283 1:N:0:26
AAAGTCGAGGTGCCTAAAGTGGCAACCCAGACTCTTAATGAGGTTGGTGGTGTAGAGCTTCCTGTAGCCGCATGGCGTTCGTACTTAAATATGGAACTAACCATTCCAATTTTCGCTGTCTTTATACACATCTCCGAGCCCACGAGACC
+
BABBBFBBBBBBGGGGGGGGGGGHHGHGGHFGHHHHHGGHHGGHGHGGGGFFHHHEHFHHHGHHHHHFHFF0EEGFGGGFGGEHGHFEBG@GGH3DEGF3FFDGHGHHHHHHHHEDGEGHHHHFHGBD22GGHFF//<B@C<FD/@AAF
@M02034:409:000000000-BFKT7:1:1114:20256:13284 1:N:0:26
AAAGTCGAGGTGCCTAAAGTGGCAACCCAGACTAAGAAGTGTGTTGGTGGTGTAGAGCTTCCTGTAGCCGCATGGCGTTCGTACTTAAATATGGAACTAACCATTCCAATTTTCGCTGTCTCTTATACACATCTCCGAGCCCACGAGACC
+
AABCAFBBCCCBGGGGGGGFGGGHHHHGGHHGHHHHHHHF3DGHHHHGFGEFHFHHHHGHHHHHHHHHHGGGGGHHGGGGGFGHHHHHHHGHHHHGHHHHHHFHHHGHHHHHHBGGGGGHHHHHHHFHEGHHHHHHGCCGGGHGGGGGGF
@M02034:409:000000000-BFKT7:1:1114:23467:13287 1:N:0:26
AAAGTCGAGGTGCCTAAAGTGGCAACCCAGACTAAGGATGTGGTTGGTGGTGTAGAGCTTCCTGTAGCCGCATGGCGTTCGTACTTAAATATGGAACTAACCATTCCAATTTTCGCTGTCTCTTATACACATCTCCGAGCCCACGAGACC
+
BBBBBFBBDBABGGGGGGGGGGGHHHHGGHHGHHGGHHHHGHHFFFGEFGAFGHHHHHHHHHHHGHHHHGGEGGHFGGGGGGHHHHFGHHHHHHHHHGHGHGHHGGGGHGHHHHGGGGGGHFHGGHGHDGFHFGFHGCCGGFHGCG?EGF
@M02034:409:000000000-BFKT7:1:1114:9446:13289 1:N:0:26
AAAGTCGAGGTGCCTAAAGTGGCAACCCAGACTTATTTGTGGTTGGTGGTGTAGAGCTTCCTGTAGCCGCATGGCGTTCGTACTTAAATATGGAACTAACCATTCCAATTTTCGCTGTCTCTTATACACATCTCCGAGCCCACGAGACCG
+
ABBBBFBBBBAAGGGGGGGGGGGHHHHGGHHGHHAGFDFDGC2BEE2BFEAA3F5D53AFCGGH5GHDF0@EEFGEGEGFGHECGFH3GHHGHH33E3FFA3FGH4?44BFHF?EEF?GFHFH?G4B?FDHHFFHG?DCGFHGG?/A<F@
@M02034:409:000000000-BFKT7:1:1114:9537:13297 1:N:0:26
AAAGTCGAGGTGCCTAAAGTGGCAACCCAGACTGCGTGTCCTGTTGGTGGTGTAGAGCTTCCTGTAGCCGCATGGCGTTCGTACTTAAATATGGAACTAACCATTCCAATTTTCGCTGTCTCTTATACACATCTCCGAGCCCACGAGACC
+
CCCCCFBCCCBCGGGGGGGGGGGHHHHGGHGFFHFAAEEFFF3BBG2AAAFEEGGFGBGF5GHFHEHEFEE0EEGAEFGGEGBCFGHFHHDFDE33BGFHFG3F3BFEEFDHHB/?EE?GDGF?DD3BBF2FGHHGGFBDCE?FGGGGDF
@M02034:409:000000000-BFKT7:1:1114:20261:13302 1:N:0:26
AAAGTCGAGGTGCCTAAAGTGGCAACCCAGACTAAGAAGTGTGTTGGTGGTGTAGAGCTTCCTGTAGCCGCATGGCGTTCGTACTTAAATATGGAACTAACCATTCCAATTTTCGCTGTCTCTTATACACATCTCCGAGCCCACGAGACC
+
ABAABFBBBBAAFGGGGFGGGGGHBHHGGHHGHHHGFHHGAGHHHEAEFGDFGGHGBFHHHFFHFEGHGGG@EGHFG1EFEEFHHHHEFGGFHGDFFCGHG0EGHHDGHFGFFF/EFEDHFHHGFD44DGEHHHFBACGDBFE<DF?GGF
@M02034:409:000000000-BFKT7:1:1114:8882:13306 1:N:0:26
AAAGTCGAGGTGCCTAAAGTGGCAACCCAGACTGTTTTTTCTGTTGGTGGTGTAGAGCTTCCTGTAGCCGCATGGCGTTCGTACTTAAATATGGAACTAACCATTCCAATTTTCGCTGTCTCTTATACACATCTCCGAGCCCACGAGACC
+
CCCCCFCCCCCCGGGGGGGGGGGHHHHGGHHGHHHHHHGGHHHHHHHGFGEFGHHHHHHHHHHHHHHHHGGFGGHHGGGGFFGHHHHHHHHHHHFHHHHGHHGHHHHGHHHHHFGGGGGHHHHHHHHFGHHHHHGFGGGGGGHGGGGGGF
@M02034:409:000000000-BFKT7:1:1114:18040:13309 1:N:0:26
AAAGTCGAGGTGCCTAAAGTGGCAACCCAGACTCCTACGCCTGTTGGTGGTGTAGAGCTTCCTGTAGCCGCATGGCGTTCGTACTTAAATATGGTACTAACCATTCCAATTTTTGCTGTCTCTTATACACATCTCCGAGCCCACGAGACC
+
BBBBBFBBBBBBGGFGGGGGGFGHHHHGGHHCHB3GBGEEGEGGFHHEE1BAGBGHDD3BFHHHG5FB3A00B?A1>1E1EEB11D43EGG4@34BF@GF303?B?444BGGH4>3B3BFD4BG4BB4?G2??FD2EC/<@/CFC/A/<C
@M02034:409:000000000-BFKT7:1:1114:13934:13312 1:N:0:26
AAAGTCGAGGTGCCTAAAGTGGCAACCCAGACTATGGGGGGGGTTGGTGGTGTAGAGCTTCCTGTAGCCGCATGGCGTTCGTACTTAAATATGGAACTAACCATTCCAATTTTCGCTGTCTCTTATACACATCTCCGAGCCCACGAGACC
+
CCCCCFCCCDBBGGGGGGGGGGGHHHHGGHHGHHHHHHGGGGFFFFFDAD9:ABFFFFFFFFFFFFFFFDFAFFFEFFFEFF/AAFBFFFFFFFFFBBFFF9BFFFFFFFFFFBADDDD/BBBFFF;BBFBF/BF/9-@CFE.AA;AFDA
@M02034:409:000000000-BFKT7:1:1114:9462:13316 1:N:0:26
AAAGTCGAGGTGCCTAAAGTGGCAACCCAGACTGAGGTGAAGTGGTGTAGAGCTTCCTGTAGCCGCATGGCGTTCGTACTTAAATATGGAACTAACCATTCCAATTTTCGCTGTCTCTTATACACATCTCCGAGCCCACGAGACCGTACT
+
CBCCCFCCCCCCGGGGGGGGGGGHHHHGGHHGHHGCFAGHHF5BEBA2FDDGGHHFHEBGDFGDEEAEEFHFGEGFGHHHHHDHHGHHBGHHHHFBHBGHG4F@FFHHGFGGGGGHGHHHGHFBCHHCFFHDCDC?FHG/>BBGGGGGGH
@M02034:409:000000000-BFKT7:1:1114:24521:13317 1:N:0:26
AAAGTCGAGGTGCCTAAAGTGGCAACCCAGACTAATAAGCATGTTGGTGGTGTAGAGCTTCCTGTAGCCGCATGGCGTTCGTACTTAAATATGGAACTAACCATTCCAATTTTCGCTGTCTCTTATACACATCTCCGAGCCCACG
+
AAAA>DAA>DAABGGFGB1B1F0FGCHGGCGGHGGHHFDGHHFGGF//BEEFFFHHHEHGFHHHHHFGHGG?EEFHGGGEEEBGHHGGDHGHGEGHGHBBGGDHHEFHBGHFHHGGGGGHGEHHGGGHHBDGGHGHGC/BCFCFC
@M02034:409:000000000-BFKT7:1:1114:3097:13321 1:N:0:26
AAAGTCGAGGTGCCTAAAGTGGCAACCCAGACTAATAAGAATGTTGGTGGTGTAGAGCTTCCTGTAGCCGCATGGCGTTCGTACTTAAATATGGAACTAACCATTCCAATTTTCGCTGTCTCTTATACACATCTCCGAGCCCACGAGACC
+
BBBBBFBBBBABGGGGGGGGGGGHHHHGGHHGHGHHHHHHHHHHHHHGFGBFHHHHHHHHGHHHHHHGHGGEFGHHGGGGGGGHHHHGHHGHHHEGHHHHHHGHHHHHHHHHHFEGGGGHHHHHHHHHGHHHHHHHGGGGGGHGGGGGGF
@M02034:409:000000000-BFKT7:1:1114:29507:13323 1:N:0:26
AAAGTCGAGGTGCCTAAAGTGGCAACCCAGACTCGTCCGCCGGTTGGTGGTGTAGAGCTTCCTGTAGCCGCATGGCGTTCGTACTTAAATATGGAACTAACCATTCCAATTTTCGCTGTCTCTTATACACATCTCCGAGCCCACGAGACC
+
AAA>AFA1>D>AGBFGGGGFG10ECAF0FCCACHGG0EA//EEEE?FFEAEAFFE@GHHFBGGFGGHHHGCEAFHHG>EFEEFFEGFHH2BBGD1FF1DGBGGFFHF22GHFH2BCCCEG2@FBDDF2FFGHHG@GCCG?/<GEGGGGCC
@M02034:409:000000000-BFKT7:1:1114:8169:13329 1:N:0:26
AAAGTCGAGGTGCCTAAAGTGGCAACCCAGACTGTTTTGCGGGTTGGTGGTGTAGAGCTTCCTGTAGCCGCATGGCGTTCGTACTTAAATATGGAACTAACCATTCCAATTTTCGCTGTCTCTTATACACATCTCCGAGCCAACGAGACC
+
AAAAAF@3@D2>FGFFFFDABB2CFEFGGDGFCBGFHHHDFGGGGGGABAAFGHHHHFHGGBGHGDHF3EE@EEH1FEGFEEBGGH4FFHE4GH33FCDBCGGFB44BFDFGH4/<?A?1FGFGFH22@1@GBG1FE@CG?0??CCGGDC
@M02034:409:000000000-BFKT7:1:1114:24532:13332 1:N:0:26
AAAGTCGAGGTGCCTAAAGTGGCAACCCAGACTAATAAGCATGTTGGTGTTGTAGAGCTTCCTGTAGC
+
CDCDCFABBCBCGGGGGGGGGGGHHHHGGHHGHHHHF5FE5FGHB5AE22B225D5AA335BABB555
@M02034:409:000000000-BFKT7:1:1114:24128:13332 1:N:0:26
AAAGTCGAGGTGCCTAAAGTGGCAACCCAGACTAAGACGAAGGTTGG
+
CCCCCFBBBCCCGGGGGGGGGGGHHHHGGHHEGFE3AAE2ABEGBGA
@M02034:409:000000000-BFKT7:1:1114:14864:13339 1:N:0:26
AAAGTCGAGGTGCCTAAAGTGGCAACCCAGACTAAGTCTTTTGTTGGTGGTGTAGAGCTTCCTGTAGCCGCATGGCGTTCGTACTTAAATATGGAACTAACCATTCCAATTTTCGCTGTCTCTTATACACATCTCCGAGCCCACGAGACC
+
CCCCCFCCCCCCGGGGGGGGGGGHHHHGGHHGHHHHFFGGGGGHHHHEGGEFHHHHHHHHHHHHHHHHHGGEGGHHGGGGGGHHGHHGHHHHHHGHHHHHHHHHHHHHHHGHHHGGGGGGHHHHHHGGBGHHHHHHGGGGGGHGCGGGDF
@M02034:409:000000000-BFKT7:1:1114:8186:13339 1:N:0:26
AAAGTCGAGGTGCCTAAAGTGGCAACCCAGACTGTTTTGCGGGTTGGTGGTGTAGAGCTTCCTGTAGCCGCATGGCGTTCGTACTTAAATATGGAACTAACCATTCCAATTTTCGCTGTCTCTTATACACATCTCCGAGCCCACGAGAC
+
AABBBFAAD>AAGGGGCGFFEGGHHHCGGHHGHGHFHHGHGGCEFEGEEFEFGFHFHFHHFGHHHHHFFGGGGGHHGGGGGGFHGHF3FGHFFEFFFHEGGFFHGFGHFHGHHFGGGGCDGFHHFHHB@1BGFHFHG?DCC<GADC?DD
@M02034:409:000000000-BFKT7:1:1114:25997:13341 1:N:0:26
AAAGTCGAGGTGCCTAAAGTGGCAACCCAGACTCCGCCTACTGTTGGTGGTGTAGAGCTTCCTGTAGCCGCATGGCGTTCGTACTTAAATATGGAACTAACCATTCCAATTTTCGCTGTCTCTTATACACATCTCCGAGCCCACGAGACC
+
CCCCCFCCCCBBGGGGGGGGGGGHHHHGGHHGHHHGGGGGHHHHHHHEGGEFGHHHHHGHHHHHHHHHHGGGGGHHGFGGEFHHHHHHHHHHHHGGHHGFHHGHHHGHGHHHHFGGGGGHHHHHHHHFGGFHGHGHG?GCDACFFFGGGE
@M02034:409:000000000-BFKT7:1:1114:9257:13342 1:N:0:26
AAAGTCGAGGTGCCTAAAGTGGCAACCCAGACTAATAATAAGGTTGGTGGTGTAGAGCTTCCTGTAGCCGCATGGCGTTCGTACTTAAATATGGAACTAACCATTCCAATTTTCGCTGTCTCTTATACACATCTCCGAGCCCACGAGACC
+
CCCCCFCCCCABGGGGFGGGGGGHHHHGGHHGHHHHHHHHHHHHHHGGGGFFFHHHHHHHHHHHHHHHHGGGGGHHGGGGGFGHHHHHHHHHHHHHHHHHHHHHHHGGHHHHHHGGGGGGHGHHGHHGHHHHHHGHGGGGGGHGGGGGGG
@M02034:409:000000000-BFKT7:1:1114:23597:13351 1:N:0:26
AAAGTCGAGGTGCCTAAAGTGGCAACCCAGACTTAGACTAAGGTTGGTGGTGTAGAGCTTCCTGTAGCCGCATGGCGTTCGTACTTAAATATGGAACTAACCATTCCAATTTTCGCTGTCTCTTATACACATCTCCGAGCCCACGAGACC
+
CCCCCFCCCCCCGGGGGGGGGGGHHHHGGHHGHHF5EGG33EGGGG?FA2EFFEHDGGHGGHHHHHHHGGG>FEF10EEGF?BGGHHFDHHHHF3BGHHHC03GGDHDGGGHHGEGFEEFGHHH4GHGHFFHGHHDE?CGCGGFDC?ADF
@M02034:409:000000000-BFKT7:1:1114:28594:13360 1:N:0:26
AAAGTCGAGGTGCCTAAAGTGGCAACCCAGACTTTGAAGTTTGTTGGTGGTGTAGAGCTTCCTGTAGCCGCATGGCGTTCGTACTTAAATATGGAACTAACCATTCCAATTTTCGCTGTCTCTTATACACATCTCCG
+
BBBBBFBBBBBBGFG5FGGGGGGHGHHGCGHGHHHF5FGGFCHHHGFEFF2F1FG5GGFHHHHGGEHHHGGEE?FFGGGFFEGHGHEBFFGHHGB3BFFGHG3FGG4FBB3GG4EDEF/FBDGHBGFEFGGGHHF2C
@M02034:409:000000000-BFKT7:1:1114:21352:13365 1:N:0:26
AAAGTCGAGGTGCCTAAAGTGGCAACCCAGACTGCGGTTTTTGTTGGTGGTGTAGAGCTTCCTGTAGCCGCATGGCGTTCGTACTTAAATATGGAACTAACCATTCCAATTTTCGCTGTCTCTTATACACATCTCCGAGCCCACGAGACC
+
CBCBCFCCCCBCGGGGGGGGGGGHHHHGGHGGHHHGGGGGGGGHHHHGGGGFHHHHHHHHHHHHHHHHHGGEFGHGGGGGGGCHHHGGFHGHHG?GHHHHHHHHHHHHHHHHHHGGGGGGHGHHHH3B?GFHHHGFGCCGGGEGGGGGGG
@M02034:409:000000000-BFKT7:1:1114:13793:13365 1:N:0:26
AAAGTCGAGGTGCCTAAAGTGGCAACCCAGACTCCTATTCCTGTTGGTGGTGTAGAGCTTCCTGTAGCCGCATGGCGTTCGTACTTAAATATGGAACTAACCATTCCAATTTTCGCTTCTCTTATACACATCTCCGAGCCCACGAGACCG
+
CCCCCFCDCCCCGGGGGGGGGGGHHHHGGHHGHHHHHFHHHHHHHGHEFEGGHGHGHGFHHHHHHGGFHGGEEFHFEEEFGFFHGHHHGHHHHHEBHHGHCG3GHFFDHGGHGFEGGHGHHHHFHGFFGFHHHHHFCGGGGHGGGCGGG@
@M02034:409:000000000-BFKT7:1:1114:22824:13365 1:N:0:26
AAAGTCGAGGTGCCTAAAGTGGCAACCCAGACTAAGAGGCAGGTTGGTGGTGTAGAGCTTCCTGTAGCCGCATGGCGTTCGTACTTAAATATGGAACTAACCATTCCAATTTTCGCTGTCTCTTATACACATCTCCGAGCCCACGAGACC
+
BBBBBFCCCCCCGGGGGGGFGGGHHHHGGHHGHHHHHHHGGGGHHHGEFGEGHHHHGHHHHGHHHHHGHGGEEGHGGGGGGFGHHHHHHHHHHGHHHHHHHHGHGHHHHHHHHGGGGGGGHGHHFHFGGHHHHHFFG?FCGGHGGGCGGF
@M02034:409:000000000-BFKT7:1:1114:14541:13367 1:N:0:26
AAAGTCGAGGTGCCTAAAGTGGCAACCCAGACTTAGAGGCTGGTTGGGGTGGAGAGCTTCCTGTAGCCG
+
BABCCFCCCCABGGGGGGGGGGGHHHHGGHHGHFHB532AA2EGHGG?EAA01A311BF5FDD5@B5B>
@M02034:409:000000000-BFKT7:1:1114:12948:13379 1:N:0:26
AAAGTCGAGGTGCCTAAAGTGGCAACCCAGACTCCGAAGCCTGTTGGTGGTGTTAGAGCTTCCTGTAGCCGCATGGCGTTCGTACTTAAATATGGAACTAACCATTCCAATTTTCGCTGTCTCTTATACACATCTCCGAGCCCACGAGAC
+
CCCCBFCCCCABGGGGGGGFGGGGFHGGGHHGHHHGGGGGHHHHHHG1FEEFFEFHHHHGHHHHHGFHHHE0@EFHFGECEEEBGFHHHHHHHHGGDGHFBFGFFFGFHHFGHHHCGCDDGHHHHHHFGEHHHGHHGE//C<FHEDFGGE
@M02034:409:000000000-BFKT7:1:1114:11164:13381 1:N:0:26
AAAGTCGAGGTGCCTAAAGTGGCAACCCAGACTACGAAGACTGTTGGTGGTGTAGAGCTTCCTGTAGCCGCATGGCGTTCGTACTTAAATATGGAACTAACCATTCCAATTTTCGCTGTCTCTTATACACATCTCCGAGCCCACGAGACC
+
CCCCCFCCBCCCGGGGGGGGGGGHHHHGGHHGHHHGGHGGHHHHHHHGGGEFHHHHHGHHHHHHHHHHHGGEEGHGGGGFGGHHHHHGHHGHHGGFHHGHHFHHHHFFHHHHHGFGGFGFHHHHHHHBFCFHHHBFD/C?CFGGGCGFGF
@M02034:409:000000000-BFKT7:1:1114:28350:13382 1:N:0:26
AAAGTCGAGGTGCCTAAAGTGGCAACCCAGACTGAGAATAAGGTTGGTGGTGTAGAGCTTCCTGTAGCCGCATGGCGTTAGTACTTAAATATGGAACTAACCATTCCAATTTTCGCTGTCTCTTATACACATCTCCGAGCCCACGAGACC
+
BABBBFBBBBAAGGGGGGGGGBFFHHH?GHHGHHHHHHFGHGHHHHGGGGEFHHHGGHHHHHHFHHDGHGGEFGHHGEEEFHGHGHHHHHGHGFFFGHGGHHHHHHHGDGGHHHGGGGEFHHHHHHHHHHHGHHFGECBCGGEFGCDGGG
@M02034:409:000000000-BFKT7:1:1114:26059:13383 1:N:0:26
AAAGTCGAGGTGCCTAAAGTGGCAACCCAGACTGGGCAGGTGGTTGGTGGTGTAGAGCTTCCTGTAGCCGCATGGCGTTCGTACTTAAATATGGAACTAACCATTCCAATTTTCGCTGTCTCTTATACACATCTCCGAGCCCACGAG
+
CCCBBFCCCBBBGGGGGGGGGGGHHHGGGHHGHCHFH2BEBFFEGGG1BEEFHHHHHGHHHHHHHHHHHGGGGGHHGEGFEEGEHHFHFHFHHHDGGHFHHHHHHHFGGHHHHHGGGGGEHEHHHHFHGGHHFHGDCBCDDEHE//<
@M02034:409:000000000-BFKT7:1:1114:21247:13393 1:N:0:26
AAAGTCGAGGTGCCTAAAGTGGCAACCCAGACTGGTGGGGGGGTTGGTGGTGTAGAGCTTCCTGTAGCCGCATGGCGTTCGTACTTAAATATGGAACTAACCATTCCAATTTTCGCTGTCTCTTATACACATCTCCGAGCCCACGAGACC
+
CCCCCFCCCCCCGGGGGGGGGGGHHHHGGHHGHHHFGGGGGGGGDGGGGGGGGGGGGGGGGGGGGGGGGGGGFFFFFFFFFFFFFFFFFFFFFFBFFFFFFFFFFFFFFFFFFFFFFFFFFFFFFFFFFFFFFFFFF@FFFFFFFFAFFF
@M02034:409:000000000-BFKT7:1:1114:15803:13393 1:N:0:26
AAAGTCGAGGTGCCTAAAGTGGCAACCCAGACTAGGTTTCGTGTTGGTGGTGTAGAGCTTCCTGTAGCCGCATGGCGTTCGTACTTAAATATGGAACTAACCATTCCAATTTTCGCTGTCTCTTATACACATCTCCGAGCCCACGAGACC
+
BBBBBFBBBBBBGGGGGGGGGGGHHHHGGHHGHFHHHHHHGHGHHHHFFGAFHHHHHHHHHHHHHHHHHGGEEGHHGGGGFFGHHHGFHHGHHHHHHGHHHHHHHHHHHHHHHHGGGGGFHGHHGHDHFHHHHHHHGGGGGGHGGGGDGF
@M02034:409:000000000-BFKT7:1:1114:25440:13393 1:N:0:26
AAAGTCGAGGTGCCTAAAGTGGCAACCCAGACTAAGAAGCAGGTTGGTGGTGTAGAGCTTCCTGTAGCCGCATGGCGTTCGTACTTAAATATGGAACTAACCATTCCAATTTTCGCTGTCTCTTATACACATCTCCGAGCCCACGAGACC
+
BBBBBFBBBBAAGGGGGGGGGGGHGHHGFHHGHHHFHHHHHHHGGHGGGGGFFHHHHHHHHFHHHHHHHGGFEGHHGGGGGGHGHHFGHHGHHFGHHHHEHHHHHHHHFHHHHHGGGGGHHHHHHHGHGGHHHHFHG?CGGGEE?FCGGG
@M02034:409:000000000-BFKT7:1:1114:23244:13394 1:N:0:26
AAAGTCGAGGTGCCTAAAGTGGGAACCCAGACTTTGAATGAGGTTGGTGGTGTAGAGCTTCCTGTAGCCGCATGGCGTTCGTACTTAAATATGGAACTAACCATTCCAATTTTCGCT
+
BABBBFBBBBABGGGGGGGFGGHGHGGGGHHGHHHHGHHHHHHHHHGEFEAFHDFGHHHHHCGFHHHHGE?>EFHFEGGGGG2?FGFG3FFFGEFF3CGGFCDGFHHHGHGHHD//E
@M02034:409:000000000-BFKT7:1:1114:12410:13397 1:N:0:26
AAAGTCGAGGTGCCTAAAGTGGCAACCCAGACTAATGTTTATGTTGGTGGTGTAGAGCTTCCTGTAGCCGCATGGCGTTCGTACTTAAATATGGAACTAACCATTCCAATTTTCGCTGTCTCTTATACACATCTCCGAGCCCAC
+
BBA?AFAABDA?FGGAFFFGGGGFHHHEFHHGHHEFFGHHHHBGFHGGGGEFFGHFFFHHFHHGHHHBFEGAEFEHGEGGGGHGGH4@3FBGGBB3@GBFF?EGGGFF?GGHHG/AEGGFHGHHEHBBF?3FGGFBD/B/@FHE
@M02034:409:000000000-BFKT7:1:1114:4374:13401 1:N:0:26
AAAGTCGAGGTGCCTAAAGTGGCAACCCAGACTTTTGCGAATGTTGGTGGTGTAGAGCTTCCTGTAGCCGCATGGCGTTCGTACTTAAATATGGAACTAACCATTCCAATTTTCGCTGTCTCTTATACACATCTCCGAGCCCACGAGACC
+
BBBBBFBB@BAAGGGGGGGGFGGHHHHGGAGFHHHHHHGGGGHHHHHEFGGFHHHHGHHHGFHGHGGHHGEEEEHHGFFGGGGHHHGFFHHDGHEGFHHGHHGHGHHHHHHHGHGGGGFHHHHHHHHF?FGHHHHFGCCCDGFG?DGGGC
@M02034:409:000000000-BFKT7:1:1114:10215:13418 1:N:0:26
AAAGTCGAGGTGCCTAAAGTGACAACCCAGACTCGGAAGCATGTTGGTGGTGTAGAGCTTCCTGTAGCCGCATGGCGTTCGTACTTAAATATGGAACTAACCATTCCAATTTTCGCTGTCTCTTATACACATCTCCGAGCCCACGAGACC
+
BBBBBFBBBBAAGGGGGGGDGFGHFHGGGHHGHHGGGGGGGGHFGHHGGG1FGFHHHHGHHHHHHHGHHGGGGGGHGGEGGEFHHHHFHHHHHHDDFHGFHHHHEHGHHHFFHFGGGCGGGGHGGHFFBCHHFGFGG?@CCGHGGGGG/<
@M02034:409:000000000-BFKT7:1:1114:16557:13424 1:N:0:26
AAAGTCGAGGTGCCTAAAGTGGCAACCCAGACTAATAAGAATGTTGGTGGTGTAGAGCTTCCTGTAGCCGCATGGCGTTCGTACTTAAATATGGAACTAACCATTCCAATTTTCGCTGTCTCTTATACACATCTCCGAGCCCACGAGACC
+
CBCCCFCCCCBCGGGGGGGGGGGHHHHGGHHGHHHHHHHHHHHHHHHGGGEGHHHHHHHHHHHHHHHHHGGCGGHHGGGGGGHHHHHGHHGHHHHHHHHHHHGHHHGHHHHHHHGGGGGGHFHHHHHHHGHHHHGHGGGGGGHGGGGGGG
@M02034:409:000000000-BFKT7:1:1114:23642:13428 1:N:0:26
AAAGTCGAGGTGCCTAAAGTGGCAACCCAGACTGGTGAGCGGGTTGGTGGTGTAGAGCTTCCTGTAGCCGCATGGCGTTCGTACTTAAATATGGAACTAACCATTCCAATTTTCGCTGTCTCTTATACACATCTCCGAGCCCACGAGACC
+
ABAAADABDBABGGGGGGGGGDFHHHCEF2FGFHHBFFGFEEEFF?EBFEAFGFGEGFGGHBHEFGHHHGC>EEHHGEGEEE??FGGFHFEGGDB3FGHHGCFHHHHGFGHHHFCGGGAGFHGHGGGFFFDGHHHEA/AFGEHF?-AAEF
@M02034:409:000000000-BFKT7:1:1114:20012:13433 1:N:0:26
AAAGTCGAGGTGCCTAAAGTGGCAACCCAGACTCAGAGTCAGGTTGGTGGTGTAGAGCTTCCTGTAGCCGCATGGCGTTCGTACTTAAATATGGAACTAACCATTCCAATTTTCGCTGTCTCTTATACACATCTCCGAGCCCACGAGACC
+
CCCCCFCCCCCCGGGGGGGGGGGHHHHGGHHGHHHHHHHHHHHHHHGGGGGGHGHHHFHHHHHHHHHHHGGEEGHHGGGGGFHHGHHHHHHHHHGHHHFHHHGHHHFHHHHHHHGGGGFGHHHHHHHHGHHHHHHFGFCGGGHGGGGGGF
@M02034:409:000000000-BFKT7:1:1114:6528:13448 1:N:0:26
AAAGTCGAGGTGCCTAAAGTGGCAACCCAGACTTCTAATCAGGTTGGTGGTGTAGAGCTTCCTGTAGCCGCATGGCGTTCGTACTTAAATATGGAACTAACCATTCCAATTTTCGCTGTCTCTTATACACATCTCCGAGCCCACGAGACC
+
BBBBBFBBDBBBGGGGGGGGGGGHHHHGGHHGHHHHHHHHHHHHHHGGFGEFHHHHHGGHHHHHHHHHHGFGGGHHGFGFGEFEGHHGHHGHHGFDGHFHHHHHHHHGHHHHHHGGGG?GHHHHHHFFGFGHHHHFGGCFGGHGGGGGGF
@M02034:409:000000000-BFKT7:1:1114:28028:13454 1:N:0:26
AAAGTCGAGGTGCCTAAAGTGGCAACCCAGACTTATGTGAGGGTTGGTGGTGTAGAGCTTCCTGTAGCCGCATGGCGTTCGTACTTAAATATGGAACTAACCATTCCAATTTTCGCTGTCTCTTATACACATCTCCGAGCCCACGAGACC
+
CCCCCFCCCCABGGGGGGGGGGGHHHHGGHGGHHGHHGHFHHFGHGAABEFFGBHEF5EGHGHHHHHHHGGGGGHGFFGGGEFHHHBFHHHHHFBFHHHHGHEH3FG4FGEHHEEGGGFHFHHHHFDGHCHGFHFFC??DBCGEC@<<AF
@M02034:409:000000000-BFKT7:1:1114:9155:13456 1:N:0:26
AAAGTCGAGGTGCCTAAAGTGGCAACCCAGACTAGGTGGTAGGTTGGTGGTGTAGAGCTTCCTGTAGCCGCATGGCGTTCGTACTTAAATATGGAACTAACCATTCCAATTTTCGCTGTCTCTTATACACATCTCCGAGCCCACGAGACC
+
CBBCCFBABBABGGGGGGGGGGGHHHHGGHHGHF3GAFFEBGGGGHGEFEEGHFGBGFGHFHHHHFFDGFGEEGF1EBEFGFEHGHHHFHHHHF33FGFGFABHDBFBFGHHHFEEFEEG4EFEGFD?3GFHFD3??B@DCECFGGGGGF
@M02034:409:000000000-BFKT7:1:1114:29248:13465 1:N:0:26
AAAGTCGAGGTGCCTAAAGTGGCAACCCAGACTATTAGTTTTGTTGGTGGTGTAGAGCTTCCTGTAGCCGCATGGCGTTCGTACTTAAATATGGAACTAACCATTCCAATTTTCGCTGTCTCTTATACACATCTCCGAGCCCACGAGACC
+
BBBBBFBBBBBBGGGGGGGFGGGHHHHGGHAFHFHHFHHHHHGGHHEEFEGGHHHHEDHHHHHGHFHHHGGEEEGFEGGGGEFHHHHGBHHHHB3FGHHHGFDGHHHHEGHHHHGGGGGHHFGHHHGHGFHHHHHGGGDGGGHGGG?DFF
@M02034:409:000000000-BFKT7:1:1114:19609:13467 1:N:0:26
AAAGTCGAGGTGCCTAAAGTGGCAACCCAGACTCCGGCGCCGGTTGGTGGTGTAGAGCTTCCTGTAGCCGCATGGCGTTCGTACTTAAATATGGAACTAACCATTCCAATTTTCGCTGTCTCTTATACACATCTCCGAGCCCACGAGACC
+
BBBBBFB?DBABGGGGGGGGGGGHHHHGGHHGHHHGGGGGGGGEGGGGGGEFGGHFHHHHHHHHHHHHHGGEEGHFGFGGGGHHHHHFHHHHHH3FGHHHHGFGGFHFHHFHHFFDGGDHFHHHHHDGHEGFHHHED?DGGGHGGGGGGE
@M02034:409:000000000-BFKT7:1:1114:7773:13468 1:N:0:26
AAAGTCGAGGTGCCTAAAGTGGCAACCCAGACTGGTGTTCGTGTTGGTGGTGTAGAGCTTCCTGTAGCCGCATGGCGTT
+
>>AA3D?AD2>ABGFFEFEAB4BFEGCFFGHDH3AEG22D2EAFF22AFD1A13DDFHHHEFFBB555BEGCGGA1E1>
@M02034:409:000000000-BFKT7:1:1114:2654:13468 1:N:0:26
AAAGTCGAGGTGCCTAAAGTGGCAACCCAGACTAGGATGAATGTTGGTGGTGTAGAGCTTCCTGTAGCCGCATGGCGTTCGTACTTAAATATGGAACTAACCATTCCAATTTTCGCTGTCTCTTATACACATCTCCGAGCCCACGAGACC
+
BBBBBFBBCCBBGGGGFGGGGGGHHHHGGHHGHHHHEFHHGHFGHHHGFGBFGHHFFFGGGHHHGHF5FEEEEGHHGGGGFFGHHHHFHHHHHGFDFHHHHGFHHFEFHHHHHHGEGGEEHGFHHHFGFHHHHHFDDCGGGGHGGGGGGE
@M02034:409:000000000-BFKT7:1:1114:12085:13475 1:N:0:26
AAAGTCGAGGTGCCTAAAGTGGCAACCCAGACTCGGTCGATGGTTGGTGGTGTAGAGCTTCCTGTAGCCGCATGGCGTTCGTACTTAAATATGGAACTAACCATTCCAATTTTCGCTGTCTCTTATACACATCTCCGAGCCCACGAGAC
+
BBBBBFBBBBBBGGGGGGGGGGGHHHHGGHHGHHGGGGGEFFGHHGGGGGGGHHHFHFHHHGHHHGHHHGGEEGHFGGGFFGFFGHGFHHGHHG3?FGEGFFDGHGDDGGHHHDEGFDEGHHHHFH?F3?FGFHDDD/BC@CFAD/CFG
@M02034:409:000000000-BFKT7:1:1114:5394:13477 1:N:0:26
AAAGTCGAGGTGCCTAAAGTGGCAACCCAGACTCAGAATAATGTTGGTGGTGTAGAGCTTCCTGTAGCCGCATGGCGTTCGTACTTAAATATGGAACTAACCATTCCAATTTTCGCTGTCTCTTATACACATCTCCGAGCCCACGAGACC
+
BBCCCFBCBCCCGGGGGGGGGGGGHHHGGHHGHHHHHHHHHHHDGHHGFGEFHHHHHHGHHHHHHHHHHGGGEGHHGGGGGGHHHHHHHHHHHHHGHHHHHHHHGHFHFHHHGHGGGGGGHHHHHHHHHHFBGHHHFFCFGGHGGGGGGF
@M02034:409:000000000-BFKT7:1:1114:7777:13485 1:N:0:26
AAAGTCGAGGTGCCTAAAGTGGCAACCCAGACTGGTGTTCGTGTTGGTGGTGTAGAGCTTCCTGTAGCCGCATGGCGTTCGTACTTAAATATGGAACTAACCATTCCAATTTTCGCTGTCTCTTATACACATCTCCGAGCCCACGAGACC
+
CCCCCFCCCCCCGGGGGGGGGGGHHHHGGHGGHHHGHGEHGGGHHHHFFGGGHHHHHHHHHHHHHHHHHGGGGGHHGGGGGGHHHHHHHHHHHHGHGHGHHHHHHHFHHHHHHHGGGGGHHHHHHHHHGHHHHHFGGGGGGGHGGGGGGF
@M02034:409:000000000-BFKT7:1:1114:12752:13489 1:N:0:26
AAAGTCGAGGTGCCTAAAGTGGCAACCCAGACTCCGCCGACTGTTGGTGGTGTAGAGCTTCCTGTAGCCGCATGGCGTTCGTACTTAAATATGGAACTAACCATTCCAATTTTCGCTGTCTCTTATACACATCTCCGAGCCCACGAGAC
+
AAABAFBABDBBGGGFGGGGGGGHHHGGGHHGHHBE2EFFGGGHHGHEFGEFEGHGHHHHHHHHHHHGHGGEEGHHGGGGGFHHHHHHHHHHHGHGFFFFFHFHHHGHHHHHHHGGGGGHHHHHHHHGGHHHHHHFGGGGGGHGCGC?E
@M02034:409:000000000-BFKT7:1:1114:24919:13494 1:N:0:26
AAAGTCGAGGTGCCTAAAGTGGCAACCCAGACTGCTAAGGAGGTTGGTGGTGTAGAGCTTCCTGTAGCCGCATGGCGTTCGTACTTAAATATGGAACTAACCATTCCAATTTTCGCTGTCTCTTATACACATCTCCGAGCCCACGAGACC
+
BBBBBFABBBBBGGGGGGGFGGGHHHHGGHHGHHHHHHHHHHGGHHGGGGEFHHHHHHGHHHHHHHHHHGGEEGHHGEFGGFFHHHHHHHHHHHHFFFFHHGGHHHHGFHGHHFGGGCFHHHHHHHHHFGHHHHFFGCGGGGHGGGGGGG
@M02034:409:000000000-BFKT7:1:1114:3865:13501 1:N:0:26
AAAGTCGAGGTGCCTAAAGTGGCAACCCAGACTGAGCTTAGTGTTGGTGGTGTAGAGCTTCCTGTAGCCGCATGGCGTTCGTACTTAAATATGGAACTAACCATTCCAATTTTCGCTGTCTCTTATACACATCTCCGAGCCCACGAGACC
+
CCCCCFCBCDBCGGGGBGGFGGGHHHHGGHGGHHHHHHHFHHHHHHHGFGFGHHHGHHHHHHHHHHHHGGGEFGHHGGGGGFHHHGHFHHHHHHBFHHHHHHHHHHGHHHHHHHGGGGGHHHGHHHHHGFHHHHHFGGGGGGGGGGGGCC
@M02034:409:000000000-BFKT7:1:1114:5321:13501 1:N:0:26
AAAGTCGAGGTGCCTAAAGTGGCAACCCAGACTAAGACTCAGGTTGGTGGTGTAGAGCTTCCTGTAGCCGCATGGCGTTCGTACTTAAATATGGAACTAACCATTCCAATTTTCGCTGTCTCTTATACACATCTCCGAGCCCACGAGACC
+
CCCCCFBCCCCCGGGGGGGGGGGHHHHGGHHGHHHHHHHHHHHFHHGGFGEFGHHHHHHHHGHHHHHHHGGGGGHGGEGGGGFHHHHHHHHHHFGFFHGHHFFHHFHGHHHHHHGGGGEFHHHHHHHHHGHHHHHHGFFGGGGGGGGGGE
@M02034:409:000000000-BFKT7:1:1114:14866:13503 1:N:0:26
AAAGTCGAGGTGCCTAAAGTGGCAACCCAGACTATTGATAATGTTGGTGGTGTAGAGCTTCCTGTAGCCGCATGGCGTTCGTACTTAAATATGGAACTAACCATTCCAATTTTCGCTGTCCTTATACACATCTCCGAGCCCACGAGACCG
+
BBBBBF?ADDBBGFGGGGGGGFFHHHHGGHHGH3GHHDGGHHBEGG2AF2EFGHGDGFHHAGHFFFFFFGG?EGGFFG?F?ECGHHF3FHGHH3B3FHFFCCGHHHHF4FGHGH?FG?EFHHHFH44GFEGHFHFG/@FFG/F@B?DFG?
@M02034:409:000000000-BFKT7:1:1114:18506:13504 1:N:0:26
AAAGTCGAGGTGCCTAAAGTGGCAACCCAGACTCATAAGAATGTTGGTGGTGTAGAGCTTCCTGTAGCCGCATGGCGTTCGTACTTAAATATGGAACTAACCATTCCAATTTTCGCTGTCTCTTATACACATCTCCGAGCCCACGAGACC
+
BBBBBFBAD@ABGGGFFGGGFGGHHHHGGHHGHHHH5GHFFGGGGHGEFGGFFHHBGGHHFHHHHGHGHGGFGEHFGAEGGGHHHHHHHHHHHHFHHHHHFFFHHFFFGGHHHFGGGGGHHHHHHHGGHFHHHHFFFCDCFFFFG@GAFF
@M02034:409:000000000-BFKT7:1:1114:29100:13523 1:N:0:26
AAAGTCGAGGTGCCTAAAGTGGCAACCCAGACTCGTGGG
+
CCCCCFABBDBBGGGDFGGGGGGHHHHGGHHGHF2FGG?
@M02034:409:000000000-BFKT7:1:1114:18811:13525 1:N:0:26
AAAGTCGAGGTGCCTAAAGTGGCAACCCAGACTCCGAATAATGTTGGTGGTGTAGAGCTTCCTGTAGCCGCATGGCGTTCGTACTTAAATATGGAACTAACCATTCCAATTTTCGCTGTCTCTTATACACATCTCCGAGCCCACGAGACC
+
CBCCBFBCCCAAGGGGGGGFGGGHHHHGGHHGHHHGEGGGHHHGHHHGGGEFGGHHHHHHHHHHHHHHHGGFGGHHGFGGGFHHHHHHHHHHHHFHHHGHHHHHHHGHHHHHHHGGGGGGHGHHGHHHHHHHHHHGFFGGGGHFGGGGGE
@M02034:409:000000000-BFKT7:1:1114:7845:13528 1:N:0:26
AAAGTCGAGGTGCCTAAAGTGGCAACCCAGACTTTG
+
AAAAAFAADDAACGBEGGGFE1AE1FG?0A0BB21A
@M02034:409:000000000-BFKT7:1:1114:3851:13530 1:N:0:26
AAAGTCGAGGTGCCTAAAGTGGCAACCCAGACTAAGAATAAG
+
BBBBBFBBBBBBGGGGGGGGGGGGHHHGGHHGH33B3AFA55
@M02034:409:000000000-BFKT7:1:1114:20444:13532 1:N:0:26
AAAGTCGAGGTGCCTAAAGTGGCAACCCAGACTCCTACTACGGTTGGTGGTGTAGAGCTTCCTGTAGCCGCATGGCGTTCGTACTTAAATATGGAACTAACCATTCCAATTTTCGCTGTCTCTTATACACATCTCCGAGCCCACGAGACC
+
BBBBBFBBBBABGGGGGGGGGGGGGHHGGHHGHHHHHHHHHGGGGGGEFGEFHHHGHHHHHHHGHHHHHGFEGGHHGFGGEEGHHHHHHHHHHHHHHHGFGHHHHHFHHHHHHHGGGGGHHGHHGGHHGHHHHHGFDCGGGGHGGGGGGF
@M02034:409:000000000-BFKT7:1:1114:11688:13537 1:N:0:26
AAAGTCGAGGTGCCTAAAGTGGCAACCCAGACTGCGAAGAATGTTGGTGGTGTAGAGCTTCCTGTAGCCGCATGGCGTTCGTACTTAAATATGGAACTAACCATTCCAATTTTCGCTGTCTCTTATACACATCTCCG
+
BBBBBFAADDBAFGGGGGGGGGGHHHHGGHHGHFFGGGFAFGGHHHEEGGGGHFHFGFHHHHHHHHGGGGCEEEHFGGGEGGFFHHB3EGGHHF3BFGECCGDGHHEF4FGHH4EEEEEFHBGH3G3?3??FGG32C
@M02034:409:000000000-BFKT7:1:1114:16362:13540 1:N:0:26
AAAGTCGAGGTGCCTAAAGTGGCAACCCAGACTCTGCCGCAGGTTGGTGGTGTAGAGCTTCCTGTAGCCGCATGGCGTTCGTACTTAAATATGGAACTAACCATTCCAATTTTCGCTGTCTCTTATACACATCTCCGAGCCCACGAGACC
+
CCCDCFCCCCBCGGGGGGGGGGGHHHHGGHGGHC3F3GAF22EGGHGGGGEFFHHHHHHHHHHHHHHHHGGGGGHHGGGGGGGHHHHHHHHHHHHHGHHHHHHHHHHHHHHHHHGGGGGGGGHHHHHHGHHGHHHGGGGGGGHGGGGGGA
@M02034:409:000000000-BFKT7:1:1114:10203:13540 1:N:0:26
AAAGTCGAGGTGCCTAAAGTGGCAACCCAGACTCAGCCGCATGTTGGTGGTGTAGAGCTTCCTGTAGCCGCATGGCGTTCGTACTTAAATATGGAACTAACCATTCCAATTTTCGCTGTCTCTTATACACATCTCCGAGCCCACGAGACC
+
BBBBBFBBBBBBGGGGGGGGGGGHFHHGGGCFBGFBCBEFCEFHHHCAAAGFH3F5DB3B5BGHFEEFFEG0BEHE/EFAEE2GGHHBGGHBGF3BBBGHB03FFDH4?B3FE4/?E<?BFFGD3???F22BFGH2?/<BCC/FF<</.F
@M02034:409:000000000-BFKT7:1:1114:22701:13540 1:N:0:26
AAAGTCGAGGTGCCTAAAGTGGCAACCCAGACTAGGAATATTGTTGGTGGTGTAGAGCTTCCTGTAGCCGCATGGCGTTCGTACTTAAATATGGAACAACCATTCCAATTTTCGCTGTCTCTTATACACATCTCCGAGCCCACGAGACCG
+
CCCCCFCBBCCCGGGGGGGGGGGGHHHGGHHGHBGFFGHFHHGHGHHEEEEFGFHFHGHHHHHHHHHHHGGGGGHFGEFGGEFGHHHFGHGHHGDGEHGGDAHGHHHFGHHHHGGGGGHHHHHGHDDGFFFHHHHGGGCGAGFCD@FGGD
@M02034:409:000000000-BFKT7:1:1114:14533:13546 1:N:0:26
AAAGTCGAGGTGCCTAAAGTGGCAACCCAGACTGAGATTCAGGTTGGTGGTGTAGAGCTTCCTGTAGCCGCATGGCGTTCGTACTTAAATATGGAACTAACCATTCCAATTTTCGCTGTCTCTTATACACATCTCCGAGCCCACGAGACC
+
DCDDDFCDCCBCGGGGGGGGGGGHHHHGGHHGHHCFFHGDGFHHHFFGEEGFGFHEFAGH5GHHHFHFGGGEFGHFFFGGGECGGGHHFFHHHH3@GHHHCEDGD?GB4FGHHGGGGFEHGHHHHGGFGFHGHHHFG?DGGGAFFGFDGF
@M02034:409:000000000-BFKT7:1:1114:18399:13548 1:N:0:26
AAAGTCGAGGTGCCTAAAGTGGCAACCCAGACTAAGAAGCTGGTTGGTGGTGTAGAGCTTCCTGTAGCCGCATGGCGTTCGTACTTAAATATGGAACTAACCATTCCAATTTTCGCTGTCTCTTATACACATCTCCGAGCCCACGAGACC
+
CBCCBFCCCCCCGGGGGGGGGGGHHHHGGHHGHHHHHHHHHHHHHGGGFGEFHHHHHHHHHHHHHHHHHGGGGGHHGGGGGGHHHHH3GHFHHHHHHHHHHHHHHHGGHHHHHHGGGGGHHHHHHHGHHHHHHHGGGCGGGGHGFGGGGG
@M02034:409:000000000-BFKT7:1:1114:5704:13548 1:N:0:26
AAAGTCGAGGTGCCTAAAGTGGCAACCCAGACTGATCGGGAGGTTG
+
AA>AAFABBDBBFGGGGGFAFBFHHHHGG22FC33BAFCG2AEEBF
@M02034:409:000000000-BFKT7:1:1114:21773:13551 1:N:0:26
AAAGTCGAGGTGCCTAAAGTGGCAACCCAGACTCGGTGGCAGGTTGGTGGTGTAGAGCTTCCTGTAGCCGCATGGCGTTCGTACTTAAATATGGAACTAACCATTCCAATTTTCGCTGTCTCTTATACACAT
+
A?3?ADAADBAAFGGGGGGEGFEHHHFEAGHFCFFCFGD2FECGFGE1AB11FED5AGHHHHHGHHBDGGFEECHHGEEAE?FGHHDGFGEFGFFDBFF3FFFBFDGHFHHDFFF<EEE2FF3GDBDFHBDF
@M02034:409:000000000-BFKT7:1:1114:26922:13554 1:N:0:26
AAAGTCGAGGTGCCTAAAGTGGCAACCCAGACTCGGCCGCATGTTGGTGGTGTAGAGCTTCCTGTAGCCGCATGGCGTTCGTACTTAAATATGGAACTAACCATTCCAATTTTCGCTGTCTCTTATACACATCTCCGAGCCCACGAG
+
AAA3AD>ADDAAGGGGFGGGGGFHFHH?FGA2F3FEAEEEEEEHEFH1B1AABFG5FFEFGFHFHFFGFE0/FGGFE>EFFE2G?GGHHGGHHH3BBGGFGF3GDGHHHH3GD4EEGG/B3?BGFF3?>2FGFHFGD/@DGEHED-<
@M02034:409:000000000-BFKT7:1:1114:13799:13555 1:N:0:26
AAAGTCGAGGTGCCTAAAGTGGCAACCCAGACTAGTGCTGAG
+
CCCCCFCCCCCCGGGGGGGGGGGHHHHGGHH23FHEH5A55B
@M02034:409:000000000-BFKT7:1:1114:27927:13555 1:N:0:26
AAAGTCGAGGTGCCTAAAGTGGCAACCCAGACTCGGGGGAGTGTTGGTGGTGTAGAGCTTCCTGTAGCCGCATGGCGTTCGTACTTAAATATGGAACTAACCATTCCAATTTTCGCTGTCTCTTATACACATCTCCGAGCCCACGAGAC
+
BBBBBFBBBBBBGGGGFGGGGGGHHHHGGHHGHFEDGGF0AAFHHHHEGGEFGHHHHHHHHGHHHHHGHGGGGGHHGGGGGGHHHHHHFHGHHHFGHHHHHHHHHHHHHHHHHHCGGGGHGFHHHHFGFFHHHHGGFC?FGGHGGCGGG
@M02034:409:000000000-BFKT7:1:1114:5707:13570 1:N:0:26
AAAGTCGAGGTGCCTAAAGTGGCAACCCAGACTGATTGGGAGGTTGGTGGTGTAGAGCTTCCTGTAGCCGCATGGCGTTCGTACTTAAATATGGAACTAACCATTCCAATTTTCGCTGTCTCTTATACACATCTCCGAGCCCACGAGACC
+
BCCCBFCCCCAAGGGGGGGGGGGHHHHGGGHGHHHH5GGHHGGGHHGGFGGFHHHHHHHHHHHHHHHHHGGFEGHHGGGGGGHHHHHHHHHGGHHHHHFHGHHFHHGGHHHHHHGGGGGFFFGHHHGHFHHHHHGHGF?GGGEFGGGGGE
@M02034:409:000000000-BFKT7:1:1114:25099:13579 1:N:0:26
AAAGTCGAGGTGCCTAAAGTGGCAACCCAGACTCAGAGGAAGGTTGGTGGTGTAGAGCTTCCTGTAGCCGCATGGCGTTCGTACTTAAATATGGAACTAACCATTCCAATTTTCGCTGTCTCTTATACACATCTCCGAGCCCACGAGACC
+
CCCCCFBCCCCCGGGGGGGGGGGHHHHGGHHGHHC3GFGAEFEHHHGEFEFGGHHFGHHHGFHHHHHGHGGEEGGFEEGGGGFHHHHHHHHHHHBEFGHHFF3GHGHGEGGHHGEFGFGFHHHHHG3FBGGFFFFGF?DGGEHGGGGGGG
@M02034:409:000000000-BFKT7:1:1114:5734:13584 1:N:0:26
AAAGTCGAGGTGCCTAAAGTGGCAACCCAGACTCCGTCTACGGTTGGTGGTGTAGAGCTTCCTGTAGCCGCATGGCGTTCGTACTTAAATATGGAACTAACCATTCCAATTTTCGCTGTCTCTTATACACATCTCCGAGCCCACGAGACC
+
CCCCCFCABCCCGGGGFGGGGGGHHHHGGHHGHB3BF222DFGHGGGEGGEFGHHHHHHHHHHHHHHHHGGGGGHHGFGGGEGHHHHHHHFHHHDGHHHHHHHHHFHHHHHHHHGGGGGHHHHGFHDHFB2GHHFFGCGGGGHGGGGGGF
@M02034:409:000000000-BFKT7:1:1114:19121:13585 1:N:0:26
AAAGTCGAGGTGCCTAAAGTGGCAACCCAGACTGATTCTGTGGTTGGTGGTGTAGAGCTTCCTGTAGCCGCATGGCGTTCGTACTTAAATATGGAACTAACCATTCCAATTTTCGCTGTCTCTTATACACATCTCCGAGCCCACGAGACC
+
CCCCCFCCCCCBGGGGGGGGGGGHHHHGGHHGHHHGHHHHHHHHGGGGGGEFHHHHHHHHHHHHHFHHHGGGFGHHGGGGGGHHHHHHHHHHHHFHHHGHHHHHHHHHHHHHHHGGGGFHHGHHHHFHFHHHHHBFGGGGGGHGGGGGGG
@M02034:409:000000000-BFKT7:1:1114:13914:13587 1:N:0:26
AAAGTCGAGGTGCCTAAAGTGGCAACCCAGACTGGGTTTGGTGTTGGTGGTGTAGAGCTTCCTGTAGCCGCATGGCGTTCGTACTTAAATATGGAACTAACCATTCCAATTTTCGCTGTCTCTTATACACATCTCCGAGCCCACGAGACC
+
CCCCBFCCCBCCGGGGGGGGGGGHHHHGGHHGHHHHGFGGGHGHGHHEFGEFHHHHHHHHHHHHHHHHHGGGGGHHGGGGGFHHHHFHHHHHHHHGFHHHHHHHHHFGFGHHHHGGGGGGHHHHHHHHHHHHHHHHGCGGGGHGGGGGGE
@M02034:409:000000000-BFKT7:1:1114:19311:13588 1:N:0:26
AAAGTCGAGGTGCCTAAAGTGGCAACCCAGACTTGTTTTCTTGTTGGTGGTGTAGAGCTTCCTGTAGCCGCATGGCGTTCGTACTTAAATATGGAACTAACCATTCCAATTTTCGCTGTCTCTTATACACATCTCCGAGCCCACGAGACC
+
CCCDCFCCCDBCGGGGGGGGGGGHHHHGGHHGHHHHHHHHHHHHHHHGGGFFHHHHHHHHHHHHHHHHHGGEEGHHGGGGGGFHHHHHHHHHHHGHHHGHHHHHHHGHHHGHHFGGGGFFHGHHHHHHGHHHHHHGGCGGGGHGGGGGGG
@M02034:409:000000000-BFKT7:1:1114:4643:13589 1:N:0:26
AAAGTCGAGGTGCCTAAAGTGGCAACCCAGACTCCTCTTGATGTTGGTGGTGTAGAGCTTCCTGTAGCCGCATGGCGTTCGTACTTAAATATGGAACTAACCATTCCAATTTTCGCTGTCTCTTATACACATCTCCGAGCCCACGAGACC
+
CCBBAFBCCCAAGGGGGGGFGGGHHHHGGHHGGHHHHHHHHHHHHHHEGGFGHHHGHHHHHGHFHHHGHGFEFGHHGEGGGGFHHHHFHHGHHHFGHHHHHHHHHHHGHHHFHEEGGFEGFHHHGHGHFFFFHHGFGCGGGGHFFDCFGF
@M02034:409:000000000-BFKT7:1:1114:8733:13596 1:N:0:26
AAAGTCGAGGTGCCTAAAGTGGCAACCCAGACTCCGCGT
+
BCCCBFBCCCBCGFGGGGGGGGGHHHHGGHHGHF32E2A
@M02034:409:000000000-BFKT7:1:1114:28957:13598 1:N:0:26
AAAGTCGAGGTGCCTAAAGTGGCAACCCAGACTGCGTTGCAGGTTGGTGGTGTAGAGCTTCCTGTAGCCGCATGGCGTTCGTACTTAAATATGGAACTAACCATTCCAATTTTCGCTGTCTCTTATACACATCTCCGAGCCCACGAGACC
+
CCCCCFBCCCBCGGGGGGGGGGGHHHGGGHHGHHGEEGFFFHHHHHGEFEECAEH5EDEGFGHHHGHGGFGEEGHFEGGGGEFHHHHEGGFDFF3DFGHHGGDGHGFBFHFHHGGGGGEHHHHFFHHGFFHHHHHBDCDGGGHGGGCAEF
@M02034:409:000000000-BFKT7:1:1114:8016:13599 1:N:0:26
AAAGTCGAGGTGCCTAAAGTGGCAACCCAGACTAATAGGCATGTTGGTGGTGTAGAGCTTCCTGTAGCCGCATGGCGTTCGTACTTAAATATGGAACTAACCATTCCAATTTTCGCTGTCTCTTATACACATCTCCGAGCCCACGAGACC
+
BBBBBFBBBBABGGGGGGGGGGGHHHHGGHGGHHHGHHHHHHHHHHGEFEEFGFHGFHHHHFHFHHHHHGGEEGHGGEFFFEFGHHHFHHGHHGBGHHHHHHHHHHFFFHHHHGGGGGFHHHHHHGHHHHBHHHHHGFGGGFHGGGGGGE
@M02034:409:000000000-BFKT7:1:1114:23003:13621 1:N:0:26
AAAGTCGAGGTGCCTAAAGTGGCAACCCAGACTAAGAAGATTGTTGGTGGTGTAGAGCTTCCTGTAGCCGCATGGCGTTCGTACTTAAATATGGAACTAACCATTCCAATTTTCGCTGTCTCTTATACACATCTCCGAGCCCACGAGACC
+
CDDCDFCCCCBCGGGGGGGGGGGHHHHGGHHGHHHHHHHHHHHHHHHFGGGFHHHHHHHHHHHHHHHHHGGGGGHHGEGGGGHHHHHHHHHHHHHHHHHHHHHHHHHHHHHHHHGGGGFHHHHHHHHHHHHHHHHGFDFGGGHGGGGGGF
@M02034:409:000000000-BFKT7:1:1114:9650:13622 1:N:0:26
AAAGTCGAGGTGCCTAAAGTGGCAACCCAGACTCATCATCGTGTTGGTGGTGTAGAGCTTCCTG
+
CCCCCFCCCCCCGGGGGGGGGGGHHHHGGHHGH33F55FGGHHHEEAEA2ECA3D5B53A5BB5
@M02034:409:000000000-BFKT7:1:1114:11435:13624 1:N:0:26
AAAGTCGAGGTGCCTAAAGGGGCAACCCAGACTATTTATCCTGTTGGTGGTGTAGAGCTTCCTGTAGCCGCATGGCGTTCGTACTTAAATATGGAACTAACCATTCCAATTTTCGCTGTCTCTTATACACATCCC
+
AAAAAFAAD1AAFGGGGGDC?EEEFHGFGFFGHBGHHHHCHGEGHGAEFGEFHHFEB1GGHHHHHHHGFGC/EEFFGGGGCGFCGHFE1FFGH111BF111B1FFFF22FHHGDEEGEFGHHHFGHDD2<BGGBF
@M02034:409:000000000-BFKT7:1:1114:24008:13624 1:N:0:26
AAAGTCGAGGTGCCTAAAGTGGCAACCCAGACTTCGACGACTGTTGGTGGTGTAGAGCTTCCTGTAGCCGCATGGCGTTCGTACTTAAATATGGAACTAACCATTCCAATTTTCGCTGTCTCTTATACACATCTCCGAGCCCACGAGACC
+
BBBBBFBBBBAAGGGGCGGGGGGHHHGGGHGGHHHGDGGGGGGHHHHEFGGFFGHHHHHHHFHHHHHHHGGEEGGFGFEEEEHHHHHFHHFHHGGFHHGBGHFHHHGGFGHHHHGGGGGFFHHHDHFGBGHHFHFHF?DFGFHGGGGGGF
@M02034:409:000000000-BFKT7:1:1114:18176:13624 1:N:0:26
AAAGTCGAGGTGCCTAAAGTGGCAACCCAGACTTATCTTCATGTTGGTGGTGTAGAGCTTCCTGTAGCCGCATGGCGTTCGTACTTAAATATGGAACTAACCATTCCAATTTTCGCTGTCTCTTAACACATCTCCG
+
CCCCCFCCCCBCGGGGGGGGGGGHHHHGGHHGHH5FH55FHHHHHHHGGGEFHHHGHHHHHHHHHHHHHGGFEGHHGGGGFFGHHHHHHHHHHHHHHHHHHHHHHHHHHHHHHHGGGGFHHHHHH4FGFEHB33D?
@M02034:409:000000000-BFKT7:1:1114:14021:13624 1:N:0:26
AAAGTCGAGGTGCCTAAAGTGGCAACCCAGACTGGGTAGTTGGTTGGTGGTGTAGAGCTTCCTGTAGCCGCATGGCGTTCGTACTTAAATATGGAACTAACCATTCCAATTTTCGCTGTCTCTTATACACATCTCCGAGCCCACGAGACC
+
BBBBAFBBBBAAGGGGGGGFFGGHHHHGGHHGHHHHBGFFGHHEHGGEFGEFEGHHHHGFHHHHHHHHHGGGGGHGGFGGGEGHGHHHHHFHHHFHFHFEHHFHHFFFHHHHHHGGGGGHHGHHGHGHGHHHHHFGFFGGGGHGGGGGGG
@M02034:409:000000000-BFKT7:1:1114:5270:13640 1:N:0:26
AAAGTCGAGGTGCCTAAAGTGGCAACCCAGACTTATTTGCTTGTTGGTGGTGTAGAGCTTCCTGTAGCCGCATGGCGTTCGTACTTAAATATGGAACTAACCATTCCAATTTTCGCTGTCTCTTATACACATCTCCGAGCCCACGAGACC
+
BAABBFBBBBB@GGGGGGGGGGGGHHHGGHHGHBFH55FCHGFHFHA2BEGFGHHFHHGHBGHEG5FBFEG?EDHFFGGEFEBHHHHFHHGDHEDBGCGHFGBGFFHFEFGHHHGGGEEFHFHHFHHHHBFHHHHFGCDGGAFFF?CDDA
@M02034:409:000000000-BFKT7:1:1114:14015:13642 1:N:0:26
AAAGTCGAGGTGCCTAAAGTGGCAACCCAGACTGGGTAGTTGGTTGGTGGTGTAGAGCTTCCTGTAGCCGCATGGCGTTCGTACTTAAATATGGAACTAACCATTCCAATTTTCGCTGTCTCTTATACACATCTCCGAGCCCACGAGACC
+
A?ABBFABBBBBGGFGGGGGGFFFGHGEFHHFHFHABBFGHGHGG??EFGBFGHHGHHHHHHHFHHGHHG?>EEHHGGGGGFFHHG4BFGFHF3@BBG?EGHEBGHHFHHHHHFEGG?<FFDFHBHBDDF2FHHHF?/@DFFCF/DGGAF
@M02034:409:000000000-BFKT7:1:1114:18278:13650 1:N:0:26
AAAGTCGAGGTGCCTAAAGTGGCAACCCAGACTAAGAATAAGGTTGGTGGTGTAGAGCTTCCTGTAGCCGCATGGCGTTCGTACTTAAATATGGAACTAACCATTCCAATTTTCGCTGTCTCTTATACACATCTCCGAGCCCACGAGACC
+
BCCDBFCCCCCCGGGGGGGFGGGHHHHGGHHGHHHHFHFHHHHGHHGFGGFFHHHHHHHHHHHHHHHHHGGGGGHHGGGGGFGHHHHHHHHHHHGHHHGHGHHHHHHHHHHHHHGGGGGHHHHHHHHHHHHHHHHHGGGGGGHGGGGGGF
@M02034:409:000000000-BFKT7:1:1114:6177:13659 1:N:0:26
AAAGTCGAGGTGCCTAAAGTGGCAACCCAGACTCCGCGTCCTGTTGGTGGTGTAGAGCTTCCTGTAGCCGCATGGCGTTCGTACTTAAATATGGAACTAACCATTCCAATTTTCGCTGTCTCTTATACACATCTCCGAGCCCACGAGACC
+
A1AAAFAADD1>GGFGG1AGFGGHHEFEFGHGHHHGGGGGGGHHHD/EGG/BFHHHHHFFFHHHGGHGHGGGGGHHE>EAFEFHHGFGHHGEGFGDFHHFHFFHHHBFFDHHFFEEFGGHHFFBGGGD2GFBHFGFCCCGCF<F@CCGGF
@M02034:409:000000000-BFKT7:1:1114:3588:13664 1:N:0:26
AAAGTCGAGGTGCTAAAGTGGCAACCCAGACTTGGTAGGAGGTTGGTGGTGTAGAGCTTCCTGTAGCCGCATGGCGTTCGTACTTAAATATGGA
+
AAB@BF@ADB2AFGBGGAGGBFFFGFGEGAFHHGCHBGFFGEEFFEGFEBFFFBDA5G3GGFHF5DF3EEE1EG1E1/1EEE1GH4@34B4FDG
@M02034:409:000000000-BFKT7:1:1114:23140:13669 1:N:0:26
AAAGTCGAGGTGCCTAAAGTGGCAACCCAGACTTATTCGAAGGTTGGTGGTGTAGAGCTTCCTGTAGCCGCATGGCGTTCGTACTTAAATATGGAACTAACCATTCCAATTTTCGCTGTTCTTATACACATCTCCGAGCCCACGAGACCG
+
BCCCCFCCCCBBGGGGGGGGGGGHHHHGGHHGGHHHHHHHHFG3GGGEFFEGHHHFGGHHHHHHHHHHHGGFGGHEFGGGGGFHGHHHGHHHHHFGFHGFHHGHHHHHFFGHHFGGGGGHFFFDFGDGHGGFGG?CCGGGGHF?A@GGG@
@M02034:409:000000000-BFKT7:1:1114:26532:13676 1:N:0:26
AAAGTCGAGGTGCCTAAAGTGGCAACCCAGACTGCTGCGGG
+
CCCCCFCBCCBCGGGGGGGGGGGHHHHGGHHGHH35B3AEE
@M02034:409:000000000-BFKT7:1:1114:13829:13679 1:N:0:26
AAAGTCGAGGTGCCTAAAGTGACAACCCAGACTAGGTGGAAGGTTGGTGGTGTAGAGCTTCCTGTAGCCGCATGGCGTTCGTACTTAAATATGGAACTAACCATTCCAATTTTCGCTGTCTCTTATACACATCTCCGAGCCCACGAGACC
+
BABBBFBBBBBBGGGGGGGGGGHHHHGGGHGGHFHHGHGHGHGGFGCEFGGFHHHHHHHHHHHHHHHHHGGGGGHHGGGGGGFHGHHHHHHHHHFDGHEEGHHHHHGHHHHHHHGGGGFEHFHHHHFDFHHHHGFHGFGGGGHGGGCGDF
@M02034:409:000000000-BFKT7:1:1114:23122:13681 1:N:0:26
AAAGTCGAGGTGCCTAAAGTGGCAACCCAGACTTAGTCGGAGGTTG
+
CCCCCFACCCCCFGGGGGGGGGGHGHHGGHHGHFH5ADE222AE2F
@M02034:409:000000000-BFKT7:1:1114:19551:13690 1:N:0:26
AAAGTCGAGGTGCCTAAAGTGGCAACCCAGACTACTGCGTCGGTTGGGGTGTAGAGCTTCCTGTAGCCGCATGGCGTTCGTACTTAAATATGGAACTAACCATTCCAATTTTCGCTGTCTCTTATACACATCTCCGAGCCCACGAGACCG
+
CCCDCFCCCCCBGGGGGGGFGGGHHHHGGHHGHHHHHHGFGGGEFGGGGGFGHHHHHHHHHHHHHHHHEFEGGHGGGGGGGHGHHHHHHHHGHHHGHHHHHFHHHHHHHHHHHGGGGGHHHHHGHHFHHGHHHHHGCGGGGHGGGGGDGG
@M02034:409:000000000-BFKT7:1:1114:3672:13701 1:N:0:26
AAAGTCGAGGTGCCTAAAGTGGCAACCCAGACTTAGAGTAAGGTTGGTGGTGTAGAGCTTCCTGT
+
AA@AAFAADDAAFBFE1AG3FDEFFGFF0FAEGFHF1GBGBAFFEG/AFEAEAGHFF1EGBBE1G
@M02034:409:000000000-BFKT7:1:1114:19882:13702 1:N:0:26
ACAGTCGAGGTGCCTAAAGTGGCAACCCAGACTGCGCCTCCTGTTGGTGGTGTAGAGCTTCCTGTAGCCGCATGGCGTTCGTACTTAAATATGGAACTAACCATTCCAATTTTCGCTGTCTCTTATACACATCTCCGAGCCCACGAGACC
+
A333AFABDBAACGGGGFGB5AC44GHFGFDFBGGGGGGGHHFDGHHGGGGEGFHBFGHFHHGHHDGBEA@EEGHGG>EEEDCEGHGFFFGFHFFDGHHHHHFHHFDG4FHHHGCGGGGGFHHH1FG2FGFFHE1FEBDG/FCF@CCDDF
@M02034:409:000000000-BFKT7:1:1114:24836:13702 1:N:0:26
AAAGTCGAGGTGCCTAAAGTGGCAACCCAGACTCCTTCGCGGGTTGGTGGTGTAGAGCTTCCTGTAGCCGCATGGCGTTCGTACTTAAATATGGAACTAACCATTCCAATTTTCGCTGTCTCTTATACACATCTCCGAGCCCACGAGACC
+
BBCBBFCBCCBCGGGGGGGGGGGHHHHGGHHGHFGGBGFGEAEFGGGEFGEFHHHHHHHHGHHHHHHHHGGGEGHHGGGGGFGHHHHHHHHHHHBGFGHHFHHHHHHHHHHHHGGGGGGHHHHHHHHHHHHHHHGHF@DGGGGGCGGGGG
@M02034:409:000000000-BFKT7:1:1114:14119:13704 1:N:0:26
AAAGTCGAGGTGCCTAAAGTGGCAACCCAGACTACTGATGTGGTTGGTGGTGTAGAGCTTCCTGTAGCCGCATGGCGTTCGTACTTAAATATGGAACTAACCATTCCAATTTTCGCTGTCTCTTTTACACATCTCCGAGCCCACGAGACC
+
CCCCCFCCCCBCGGGGGGGGGGGHHHHGGHHGHHHHHGHHDGHGGGGGGGGGHGHHHHHHHHHHHHHHHGGEGGHHGGGGGGGHHHGHHHHHHHFFFHHGHHGHHGHHFHHHHHGGGGGHHHHHHHHHGHHHHHGGGCFGGGHGGGGGFF
@M02034:409:000000000-BFKT7:1:1114:13821:13704 1:N:0:26
AAAGTCGAGGTGCCTAAAGTGGCAACCCAGACTGTTTCTGTTGTTGGTGGTGTAGAGCTTCCTGTAGCCGCATGGCGTTCGTACTTAAATATGGAACTAACCATTCCAATTTTCGCTGTCTCTTATACACTCTCCGAGCCCACGAGACCG
+
BBBBBFBBBBAAGGGGGGGGGGGHHHHGGHHCGHHHHHHHGGHHHHHAFEBFHHHHHFHHHGHHHHHGGGG0EFHGGGGGFGGHHHHGHHGGHG3GHHGFHHHHHGHFFGHHGHGGGGGHHHHHHHFHGHHHHGGGCCGGCHFFGCGGG@
@M02034:409:000000000-BFKT7:1:1114:10183:13705 1:N:0:26
AAAGTCGAGGTGCCTAAAGTGGCAACCCAGACTGTTGTTTGGGTTGGTGGTGTAGAGCTTCCTGTAGCCGCATGGCGTTCGTACTTAAATATGGAACTAACCATTCCAATTTTCGCTGTCTCTTATACACATCTCCGAGCCCACGAGACC
+
CCCCCFCBCCBCGGGGGGGGGGGGHHHGGHHGHHHHHHHHHGGEFGGEFGEFHHHHHHHHHHHHHHHHHGGFFGHHGGGGGGHHHHHHHHHHHHHHHHHHHHHHHHFHHHHHHHGGGGGHHHHHHHGHHHHHHHHHGCGGGGGGGGGGGE
@M02034:409:000000000-BFKT7:1:1114:15616:13707 1:N:0:26
AAAGTCGAGGTGCCTAAAGTGGCAACCCAGACTAAGAGGCCTGTTGGTGGTGTAGAGCTTCCTGTAGCCGCATGGCGTTCGTACTTAAATATGGAACTAACCATTCCAATTTTCGCTGTCTCTTATACACATCTCCGAGCCCACGAGACC
+
CCCCCFCCCCCCGGGGGGGGGGGHHHHGGHHGHHHHHHHGGHGHHHHEFGGFHHHGHHHHHHHHHHHGHGGEFGHHGGGGGGHHHHFHHHHHHHHHGHHHHHHHHHFFHHHHHHGGGGFHHHHHHHFFFHHHHHGHGFFGGACEFGGGGG
@M02034:409:000000000-BFKT7:1:1114:10494:13718 1:N:0:26
AAAGTCGAGGTGCCTAAAGTGGCAACCCAGACTCTGACTAAGGTTGGTGGTGTAGAGCTTCCTGTAGCCGCATGGCGTTCGTACTTAAATATGGAACTAACCATTCCAATTTTCGCTGTCTCTTATACACATCTCCGAGCCCACGAGACC
+
BBBBBFBBBBABGGGGGGGGGGGHHHHGGGHGHHHHHHHHHHHGGHGGFGEFHHHGHHHHGHHHHGHHHGGGGGHHGGGGGGHHHHHHHHHHHHFFHHHHHHHHHGHHHHHHHHGGGGGHHHHHHHHHFCHHGHHHG?GGGGHGGGGGGG
@M02034:409:000000000-BFKT7:1:1114:3891:13718 1:N:0:26
AAAGTCGAGGTGCCTAAAGTGGCAACCCAGACTAGGTTTTTGGTTGGTGGTGTAGAGCTTCCTGTAGCCGCATGGCGTTCGTACTTAAATATGGAACTAACCATTCCAATTTTCGTTGTCTCTTATACACATCTCCGAGCCCACGAGACC
+
BBBBBFBB?DBBGGGGFGGGGGGHHHHGGHHGHFHHGHHGGGGHHGGEFGEFGHHHHHHHHHHHHHHFHGGGGGHGEFGGGGGHHHHGHHGHHHFGFHGHFFFHHEHHHHHHHFEGHHEFHHHHHHFHDFGGHG?FC@FGCECFGC@DGG
@M02034:409:000000000-BFKT7:1:1114:3909:13723 1:N:0:26
AAAGTCGAGGTGCCTAAAGTGGCAACCCAGACTAGGTTTTTGGTTGGTGGTGTAGAGCTTCCTGTAGCCGCATGGCGTTCGTACTTAAATATGGAACTAACCATTCCAATTTTCGTTGTCTCTTATACACATCTCCGAGCCCACGAGACC
+
AAAAAFAA@1A1FFGGEDGBFFFFGHHGGHHGHHFHDGGCGEEHGG//FGFFHHHHEEHEHHHHHBGFHGGCFFHHGFGGGGHEHHHFHHHEHDBGGFDBGHHHHHGHHHHHGHGHH0EFHFGFHHFH21BGHGFHCC/BCGHG/C?CFF
@M02034:409:000000000-BFKT7:1:1114:16216:13727 1:N:0:26
AAAGTCGAGGTGCCTAAAGTGGCAACCCAGACTGAGGGTTGGGTTGGTGGTGTAGAGCTTCCTGTAGCCGCATGGCGTTCGTACTTAAATATGGAACTAACCATTCCAATTTTCGCTGTCTCTTATACACATCTCCGAGCCCACGAGACC
+
CBCCCFCCCCBBGGGGGGGGGGGHHHHGGHHGHHGHGGEGGGGFGGGEFGEFGFHGHHHHHHGHHHHHHGGGGGHHGFGGFFFHHHHHHHHHHHFHHHGHHHHHHHHGHHHHHHGGGGGHHGHHHHFHGHHHHHGHGDFGGGHGGGGGGF
@M02034:409:000000000-BFKT7:1:1114:12234:13735 1:N:0:26
AAAGTCGAGGTGCCTAAAGTGGCAACCCAGACTGGGGGGGTGGTTGGTGGTGTAGAGCTTCCTGTAGCCGCATGGCGTTCGTACTTAAATATGGAACTAACCATTCCAATTTTCGCTGTCTCTTATACACATCTCCGAGCCCACGAGACC
+
CCCCCFCCCCBCGGGGGGGGGGGHHHHGGHHGHHHGGGGG:CGGGGGGGGFGGGGFGGGGGGGGGGGGGGGFFFFFFFFFFFFFFFFFFFFFFFFFFFFFFFFFFFFFFFFFFFDFFFDFFFFFFFBFFFFFFFFFDFAFFEFFACFFFE
@M02034:409:000000000-BFKT7:1:1114:5265:13743 1:N:0:26
AAAGTCGAGGTGCCTAAAGTGGCAACCCAGACTAGTAAGCAGGTTGGTGGTGTAGAGCTTCCTGTAGCCGCATGGCGTTCGTACTTAAATATGGAACTACCCATTCCAATTTTCGCTGTCTCTTATACACATCTCCGAGCCCACGAGACC
+
AA?AADABBDAAGEGFGGFGGFGHGFGEFFEFHFHHHHHHEFCABG2BAEAFFHF5FFHH5G5GEDFHGD?EEEH?EEEFEE2FHGDF3FEHHFB@GHH3BA3F3FDGBGHHHHG/E/EFGGGH4FBG3FBCGGFHGBGGG/GEGGG?GE
@M02034:409:000000000-BFKT7:1:1114:28434:13747 1:N:0:26
AAAGTCGAGGTGCCTAAAGTGGCAACCCAGACTCCGCCGGTGGTTGGTGGTGTAGAGCTTCCTGTAGCCGCATGGCGTTCGTACTTAAATATGGAACTAACCATTCCAATTTTCGCTGTCTCTTATACACATCTCCGAGCCCACGAGAC
+
AABAAFBBBBAAGGFFGGGBFGFGGGHGGHHGHHHGEGEFAEFEFGGAFDABFFFFGFGHGFHFHGHGGEEEFEHEEEEF??2?FGGFHHDGGGFFGHGGHHFCFHBBGHHHGGGCFDCDGFHHHHFFBGFBGEFB?/C<CCGECCGDE
@M02034:409:000000000-BFKT7:1:1114:21167:13750 1:N:0:26
AAAGTCGAGGTGCCTAAAGTGGCAACCCAGACTCCGCGGGAGGTTGGTGGTGTAGAGCTTCCTGTAGCCGCATGGCGTTCGTACTTAAATATGGAACTAACCATTCCAATTTTCGCTGTCTCTTATACACATCTCCGAGCCCACGAGACC
+
BBBBBFBBBBBBGGGGGFGGGGGHHHFGGHHGHFHEEGFEAEFEHHGGGGFFHGHHHHHHHHHHHHHHHGGEGGHGGGGGGGGHHHHHHHGHHHFFHHHHHHHHHGFHHHHHHHGGGGGHHGGHHHHHHHFHGGDFG/@DGGHGGGGGGE
@M02034:409:000000000-BFKT7:1:1114:6368:13755 1:N:0:26
AAAGTCGAGGTGCCTAAAGTGGCAACCCAGACTAAGAAGAAGGTTGGTGGTGTAGAGCTTCCTGTAGCCGCATGGCGTTCGTACTTAAATATGGAACTAACCATTCCAATTTTCGCTGTCTCTTATACACATCTCCGAGCCCACGAGACC
+
CCCCCFCCCCBCGGGGGGGGGGGHHHHGGHHGHHFHHFGFFHHHHHGGGGFFHHHHHHHHHHHHHHHHHGGGGGHHGGGGGGHHHHHHHHHHHHGGHHGHHHGHHHGHHHHHHHGGGGGHHHHHGHHHHHHHHHHBDC?DGCCF?AC/?F
@M02034:409:000000000-BFKT7:1:1114:17439:13758 1:N:0:26
AAAGTCGAGGTGCCTAAAGTGGCAACCCAGACTAAGCTGTGTGTTGGTGGTGTAGAGCTTCCTGTAGCCGCATGGCGTTCGTACTTAAATATGGAACTAACCATTCCAATTTTCGCTGTCTCTTATACACATCTCCGAGCCCACGAGACC
+
BBBBBFBBBBBBGGGGGGGGGGGHGHHGGHHGHHHHHHHGHHHHHHHEFGFGHHHHHHHHHHHHHHHHHGGGGGHHGGGGGGHHHHGFHHHHHHGHFHHHHHHHGHHHHHHHHHGGGGGHHHHHFHFGFFHHHHFGG?FGGEHFGCFGD?
@M02034:409:000000000-BFKT7:1:1114:5274:13760 1:N:0:26
AAAGTCGAGGTGCCTAAAGTGGCAACCCAGACTAGTAAGCAGGTTGGTGGTGTAGAGCTTCCTGTAGCCGCATGGCGTTCGTACTTAAATATGGAACTAACCATTCCAATTTTCGCTGTCTCTTATACACATCTCCGAGCCCACGAGACC
+
BBAAAFBBBBAAGGGGGGFGGGGHGGHGGHHGHHHHHHHHHHHHHHGGFEEFFGHBHHGHHHHFHFHFDEGEEEFGG1EFGEBGHHHFFHHFGF33F@GGECEGBGHHFGHGFDEGGEEFFHHDFHGFFGHFHHHDB/BFGFHGGGGGGE
@M02034:409:000000000-BFKT7:1:1114:9076:13762 1:N:0:26
AAAGTCGAGGTGCCTAAAGTGGCAACCCAGACTCGTTTGAGTGTTGGTGGTGTAGAGCTTCCTGTAGCCGCATGGCGTTCGTACTTAAATATGGAACTAACCATTCCAATTTTCGCTGTCTCTTATACACATCTCCGAGCCCACGAGACC
+
CCCCBFCCCCAAGGGGGGGFGGGHHHHGGHHGHHGHGGGHGHHHHHHFFGAFGHHGHHHHHHHHHHHHHGGGGGHHGEGGFFHHHHGHHHHHGGFHHHHHHHFHHHHHHHHHHHGGGGEFHGHHHHHGHHHHHHHHGGGGGGHGGGGDGE
@M02034:409:000000000-BFKT7:1:1114:24276:13764 1:N:0:26
AAAGTCGAGGTGCCTAAAGTGGCAACCCAGACTCCGTCTCCGGTTGGTGGTGTAGAGCTTCCTGTAGCCGCATGGCGTTCGTACTTAAATATGGAACTAACCATTCCAATTTTCGCTGTCTCTTATACACATCTCCGAGCCCACGAGACC
+
CBBBBFCBBCAAGGGGGGGGGFGFHGHGGHHGHHHGHHHGHGGEGGGEFGEFGHHHHGFFHCGHHHHHHGCEGGHHGEGFFFGHHHGGHHFHHHHHHHGFGHFGHHGHHHHHHFGGGGEFHFHHHHHBFGHHHHGHECCCF/GFGGGGGA
@M02034:409:000000000-BFKT7:1:1114:7585:13769 1:N:0:26
AAAGTCGAGGTGCCTAAAGTGGCAACCCAGACTCAT
+
CCCCCFCCCCCCGGGGGGGGGGGHHHHGGHHGH335
@M02034:409:000000000-BFKT7:1:1114:18734:13773 1:N:0:26
AAAGTCGAGGTGCCTAAAGTGGCAACCCAGACTCATTTTAATGTTGGGGGTGTAGAGCTTCCTGTAGCCGCATGGCGTTCGTAC
+
CCCCCFCBCCACGGGGGGGGGGGHHHHGGHCAAF35AAG53DGHFHA220EEA3D5D5AB5BEE55@531E/BE?1>>>??12?
@M02034:409:000000000-BFKT7:1:1114:25441:13777 1:N:0:26
AAAGTCGAGGTGCCTAAAGTGGCAACCCAGACTGTTAGTCGGGTTGGGGGTGTAGAGCTTCCTGTAGCCGCATGGCGTTCGTACTTAAATATGGAAC
+
AAAA>FAAD@>4BFGGCGGFGGGHGFE?EGHGHHHFFHGHGFGBFGG0AEA>>@E@D5@FFHHFFDF4B?>@EEF1E>>??/?/?GEBFB4B?BB3B
@M02034:409:000000000-BFKT7:1:1114:17926:13777 1:N:0:26
AAAGTCGAGGTGCCTAAAGTGGCAACCCAGACTTAGAGGAAGGTTGGTGGTGTAGAGCTTCCTGTAGCCGCATGGCGTTCGTACTTAAATATGGAACTAACCATTCCAATTTTCGCTGTCTCTTATACACATCTCCGAGCCCACGAGACC
+
CBCCCFCBBCBCGGGGGGGFGGGHHHHGGHHGHHHHHHHHHHGHHHGEFGEFHHHHHHHHHHHHHHHHHGGGGGHHGEGGGEHHHHHHHHHHHHHHGHHHHHHHHHHGHHHHHGGGGGFGHHHHHHHHHHHHHHHDFCCGGGHGCGGCGG
@M02034:409:000000000-BFKT7:1:1114:15153:13786 1:N:0:26
AAAGTCGAGGTGCCTAAAGTGGCAACCCAGACTCTGGGTAAGGTTGGTGGTGTAGAGCTTCCTGTAGCCGCATGGCGTTCGTACTTAAATATGGAACTAACCATTCCAATTTTCGCTGTCTCTTATACACATCTCCGAGCCCACGAGACC
+
BBBABFCCCCCCGGGGGGGGGGGHGHHGGHHGHHHGHHHHHHHGHHGGGGAFFFHBHHHHHHHHHHFFGGGGFGHGGEGGGGHHHHHHHHHHGF@DFHHGHHFHFFFFGHHHHHGGGGEBFDHHHHFHHFFHH3F?C?CCGGGC@>@EGA
@M02034:409:000000000-BFKT7:1:1114:27401:13786 1:N:0:26
AAAGTCGAGGTGCCTAAAGTGGCAACCCAGACTACGTTTTCTGTTGGTGGTGTAGAGCTTCCTGTAGCCGCATGGCGTTCGTACTTAAATATGGAACTAACCATTCCAATTTTCGCTGTCTCTTATACTCATCTCCGATCCCACGAGACC
+
AAAB>B3>3>A?GGGFFFGGFGGHHHHGDHHGHHHGH3AFGF5FEGHGFGGGHFEHFHHHHHHGHHB5FEG0E11B0EEGGFHHGDD3BGBDFB3EHGD3EFF3F?4?44FGHHGCE?EDH?GF4FBG?BBBD?BB/B/><FGF/<A//?
@M02034:409:000000000-BFKT7:1:1114:28128:13788 1:N:0:26
AAAGTCGAGGTGCCTAAAGTGGCAACCCAGACTAAGAAGAAGGTTGGTGGTGTAGAGCTTCCTGTAGCCGCATGGCGTTCGTACTTAAATATGGAACTAACCATTCCAATTTTCGCTGTCTCTTATACACATCTCCGAGCCCACGAGACC
+
AAA3ADABBB>AFGFGGGGGGDFBCFFAAFCBFFFFHCA3FCCGGHEECDBAFBFBG5FGH3GBFHHHHGAEEGHHC?EEB?BCFGFBHHFGGEEFHHHFE0FGGHHEFGHHHGGGGGEHGFGHHHHFFGHHGHGFD?GG//FFCCGGGC
@M02034:409:000000000-BFKT7:1:1114:5961:13798 1:N:0:26
AAAGTCGAGGTGCCTAAAGTGGCAACCCAGACTTTTCGTGTTGTTGGTGGTGTAGAGCTTCCTGTAGCCGCGTG
+
CCCCCFCCBCBCGGGGGGGGGGGHHHHGGHHGHB5BFFHGHGHHF2CFC?EAA3F55A3B5FDDG5D53BE0>@
@M02034:409:000000000-BFKT7:1:1114:18406:13798 1:N:0:26
AAAGTCGAGGTGCCTAAAGTGGCAACCCAGACTCAGTAGAAGGTTGGTGGTGTAGAGCTTCCTGTAGCCGCATGGCGTTCGTACTTAAATATGGAACTAACCATTCCAATTTTCGCTGTCTCTTATACACATCTCCGAGCCCACGAGACC
+
CCCCCFCCCCBCGGGGGGGGGGGHHHHGGHHGHHHHHHHHHHHHHHGGFGEFGHHHHHHHHHHHHHHHHGGGGGHHGGGGGFHHHHHHHHHHHHGHGHHHHHHHHHHHHHHHHHGGGGGHHHHHHHHHFHHHHHGHGGGGGGHGGGGGGG
@M02034:409:000000000-BFKT7:1:1114:19206:13799 1:N:0:26
AAAGTCGAGGTGCCTAAAGTGGCAACCCAGACTGAGCAGCATGTTGGTGGTGTAGAGCTTCCTGTAGCCGCATGGCGTTCGTACTTAAATATGGAACTAACCATTCCAATTTTCGCTGTCTCTTATACACATCTCCGAGCCCACGAGACC
+
BABBBFBBDBABGGGGGGGGGGGFHHHFGHHGHHHFFHGGCHGFGEFGGGEFGHH5GHGHHHHGHHHHHEGGGGHHGEGGFGCFGHGFHHEHFFFDGHHHHHHEHHHHFFFGHFGGGGFFHHHHFHFGHHHHHFFGDGCCGEFEDFGGGG
@M02034:409:000000000-BFKT7:1:1114:6624:13800 1:N:0:26
AAAGTCGAGGTGCCTAAAGTGGCAACCCAGACTGGGTTTTCTGTTGGTGGTGTAGAGCTTCCTGTAGCCGCATGGCGTTCGTACTTAAATATGGAACTAACCATTCCAATTTTCGCTGTCTCTTATACACATCTCCGAGC
+
BBBBBFBBDBABGGGGGGGGCGGHHHHGFHHGHBGHB2AFHHFHFHEFGCGEGHGBAAFGGHHBADE5GGGCEGHEE1EFFF?GGFHFHFHHHEBFBFGHFGBGFBEE?FGHH4EFG/EEHGHGFH3FGH2BBFFGF//>
@M02034:409:000000000-BFKT7:1:1114:25485:13802 1:N:0:26
AAAGTCGAGGTGCCTAAAGTGGCAACCCAGACTTAGACTCGGGTTGGTGGTGTAGAGCTTCCTGTAGCCGCATGGCGTTCGTACTTAAATATGGAACTAACCATTCCAATTTTCGCTGTCTCTTATACACATCTCCGAGCCCACGAGAC
+
B@ABBFB?DB>AGFGFFGGGGFGGHHHGGHHGHHGHHHHHDCGGFGGBFFAFGBFEGDFGHFGFHGHFGGGGGGHFEFGFEBCHHHHEHHFHHHGFGHGGHHEHFFDFFHHGHGGGGFGEHBFGFHF33?BGGHF2CCCC/FCCCCGGD
@M02034:409:000000000-BFKT7:1:1114:23898:13816 1:N:0:26
AAAGTCGAGGTGCCTAAAGTGGCAACCCAGACTTCTATTGCGGTTGGTGGTGTAGAGCTTCCTGTAGCCGCATGGCGTTCGTACTTAAATATGGAACTAACCATTCCAATTTTCGCTGTCTCTTATACACATCTCCGAGCCCACGAGACC
+
B@BBAFAABBAAGGGGGCGBGGGHFHHGGHHGHHHHHHHHHGGFFGCEFFAFFFHGHHHHHHHHFHFHHGGEGGGHGGGGGEGHGGGHGFGHHH33FGGFFFHHFF4DFGHGBHGGCGGFHGHHHHGHF?GHHGFFD?/CDECFC?@FDF
@M02034:409:000000000-BFKT7:1:1114:16393:13844 1:N:0:26
AAAGTCGAGGTGCCTAAAGTGGCAGGGATAGGGTTGGTGGTGTAGAGCTTCCTGTAGCCGCATGGCGTTCGTACTTAAATATGGGACTAACCATTCCAATTTTCG
+
AABAAFAADBAAGGGGGGGGGGGGGG2ABGFGF3BAE2BE2A23DDBBFA5BFD55F5FA0EEFF1>1>1B?BFFG4BFDB@GG1CF1GFFHHFGEB?FDGHH4E
@M02034:409:000000000-BFKT7:1:1114:28863:13846 1:N:0:26
AAAGTCGAGGTGCCTAAAGTGGCAACCCAGACTCTTGGGTTTGTTGGTGGTGTAGAGCTTCCTGTAGCCGCATGGCGTTCGTACTTAAATATGGAACTAACCATTCCAATTTTCGCTGTCTCTTATACACATCTCCGAGCCCACGAGACC
+
BBBCBFCCCCABGGGGGGGGGGGHGHHGGHHGHHHHHHHAFEGHHHHEFGEFHHHHHEHHHHHHGHHGHE@EEGHHGEGGEEGHHHGGHHHHHHFGFGHHHHHHHHGFHHHHHHGFGGGGHHFHHHGHGHFHHHGGFCGGGGHGGFGGGE
@M02034:409:000000000-BFKT7:1:1114:26607:13847 1:N:0:26
AAAGTCGAGGTGCCTAAAGTGGCAACCCAGACTGAGGTGTGGGTTGGTGGTGTAGAGCTTCCTGTAGCCGCATGGCGTTCGTACTTAAATATGGAACTAACCATTCCAATTTTCGCTGTCTCTTATGCACATCTCCGAGCCCACGAGACC
+
ABAABFABBBABGGGGGGGGGFGFGGHGFFDGHGHHG3AFECEFFFFEFEEFHFHGFHFHHHHHHHHHHGGGGGHHGGGGGGHHHHHHHHHHGHGGFHFHHHGHHHGHHHHHHHFGGGGFHHHHHHHDBFGHGHGEEC?BGGHGGGFGGG
@M02034:409:000000000-BFKT7:1:1114:25750:13853 1:N:0:26
AAAGTCGAGGTGCCTAAAGTGGCAACCCAGACTGAGACGTCTGTTGGTGGTGTAGAGCTTCCTGTAGCCGCATGGCGTTCGTACTTAAATATGGAACTAACCATTCCAATTTTCGCTGTCTCTTATACACATCTCCGAGCCCACGAGACC
+
AB??A5AABBAAGGGGFFGGGFDBCAGAFHCGBGC35F2FEHCGHHHGFDEFHFHFH5GHHGHAFGHHHGCE>EHHGEFFGEGEFHD3GF@FGG3@GHGEHCFHHHGFHHGHHFE?EGEGHHHHFDFFDFFHFHHFG/B@/AGFGGG/EF
@M02034:409:000000000-BFKT7:1:1114:15360:13859 1:N:0:26
AAAGTCGAGGTGCCTAAAGTGGCAACCCAGACTGGGGGGGGGTTGGTGGTGTAGAGCTTCCTGTAGCCGCATGGCGTTCGTACTTAAATATGAAACTAACCATTCCAATTTTCGCTGTCTCTTATACACATC
+
BCCCBFCCCCABGGGGGGGGGGGHHHHGGHHGHHHHGGGGFFB?BB.;A.A:9;/;BFBFBFFF/FF/;9;:;;.@DB.;.B.;FBB/BB/BFFF/BFFF;/FFF9B/;FFFE;A.::9:BFFBFFFFF/:9
@M02034:409:000000000-BFKT7:1:1114:7640:13861 1:N:0:26
AAAGTCGAGGTGCCTAAAGTGGCAACCCAGACTCATGAGCAGGTTGGTGGTGTAGAGCTTCCTGTAGCCGCATGGCGTTCGTACTTAAATATGGAACTAACCATTCCAATTTTCGCTGTCTCTTATACACATCTCCGAGCCCACGAGACC
+
CCCCCFCCCCBBGGGGGGGGGGGHHHHGGHHGHHHHHHHHHHHHHHGEFGEFGHHHHHHHHGHHHHHHHGEEFGHHGGGGGGHHHHHHHHHHHHHHHHHHHHGHGHFFGHHHHGGGGFFHHHHHHHHHHHHHHHFHFCFGGGHGGGGGGF
@M02034:409:000000000-BFKT7:1:1114:3780:13862 1:N:0:26
AAAGTCGAGGTGCCTAAAGTGGCAACCCAGACTCTGAAGTGTGTTGGTGGTGTAGAGCTTCCTGTAGCCGCATGGCGTTCGTACTTAAATATGGAACTAACCATTCCAATTTTCGCTGTCTCTTATACACATCTCCGAGCCCACGAGACC
+
BCCBBFCCCCBBGGGGGGGFGGGHHHHGGHHGHHHHHHHFGGHGGHHGGGEFGHHGHHHHFHHGHHHHHFGGGGHHGGGGEFFHGHHHHHHHHHBFHHGHHHHHHGHHHHHHHHGGGGEGHHHHGHHHHHHFHGGHD/CFDGHGGGGFGG
@M02034:409:000000000-BFKT7:1:1114:27130:13871 1:N:0:26
AAAGTCGAGGTGCCTAAAGTGGCAACCCAGACTTTTTGTTTTGTTGGTGGTGTAGAGCTTCCTGTAGCCGCATGGCGTTCGTACTTAAATATGGAACTAACCATTCCAATTTTCGCTGTCTCTTATACACATCTCCGAGCCCACGAGACC
+
CCCCCFBCBBCCGGGGGGGGGGGHHHHGGH2FHHHHHGH2FGGHHHH22AEAGFHEHFGGGHHHHFHHFGGEFGF1EEFGGFEGGHHHHHHFFH3@FHHHFE3GHFFFHHHHHHGFGGGHGHHHHGHFDBHGHHHGF@DGGGHGGFGGGE
@M02034:409:000000000-BFKT7:1:1114:11346:13881 1:N:0:26
AAAGTCGAGGTGCCTCAAGTGGCAACCCAGACTGATAAGTCGGTTGGTGGTGTAGAGCTTCCTGTAGCCGCATGGCGTTCGTACTTAAATATGGTACTAACCATTCCAATTTTCGCTGTCTCTTAT
+
??AABFBBBDABGCG4A44BGGFHGFFEEHHGHHFGFDH5DE?EE?EEFDGAF3F5A5FGGGHFH5F53EE>EEH1EEEEGGF1?@433B@DG344?FFF30?EG4G44EGFDBEEE//BGDFFFB
@M02034:409:000000000-BFKT7:1:1114:7411:13881 1:N:0:26
AAAGTCGAGGTGCCTAAAGTGGCAACCCAGACTAGGGGGTGGGTTGGTGGTGTAGAGCTTCCTGTAGCCGCATGGCGTTCGTACTTAAATATGGAACTAACCATTCCAATTTTCGCTGTCTCTTATACACATCTCCGAGCCCACGAGACC
+
BCCCBFCCBCBCGGGGGGGFGGGHHHHGGHHGHHHHHGGEEGGGGGGEFGEFHHHHHHHHHHHHHHHGHGGEFGHHGGGGGFHHHHHGHHHHHHFGFHHHFHGHHHGHGHHHHHGGGGDFHHHGHHHHGHHHHFHFFGCGGGHGGGFGGA
@M02034:409:000000000-BFKT7:1:1114:16917:13885 1:N:0:26
AAAGTCGAGGTGCCTAAAGTGGCAACCTAGACTACTTTTCCTGTTGGTGGTGTAGAGCTTCCTGTAGCCGCATGGCGTTCGTACTTAAATATGGAACTAACCATTCCAATTTTCGCTGTCTCTTATACACATCTCCGAGCCCACGAGACC
+
CCBCCFCCCCABGGGGGGGGGGGHHHHHHHHHHHHGHHHHHHHHHHGEFGEFGFHFHHHHHGHGHHHHHGGEGGHHGGGGGFGHHHHGHHFHHHFHFHHHHHHHHHHHHHHHHHEGGGGHGHHHHHHFGHHHHHFGGFGGGFHGGGGDGF
@M02034:409:000000000-BFKT7:1:1114:3314:13886 1:N:0:26
AAAGTCGAGGTGCCTAAAGTGGCAACCCAGACTGGTAAGACGGTTGGTGGTGTAGAGCTTCCTGTAGCCGCATGGCGTTCGTACTTAAATATGGAACTAACCATTCCAATTTTCGCTGTCTCTTATACACATCTCCGAGCCCACGAGACC
+
BBBBBFABBBABGGGGGGGGGGGHFHHGGGHGHHDHHHHHHGGEFEFGFEBFFGHFHHHHFHHFGGGFGDEEGGHHGGGGEFGHHGHGHHFHGHFBGHHHHFGFHHHHFGHHHGGGGGEEHHHHHHGGFHFHHHFHGGGGGGGEFGGGFF
@M02034:409:000000000-BFKT7:1:1114:12427:13891 1:N:0:26
AAAGTCGAGGTGCCTAAAGTGGCAACCCAGACTCCGTATCTTGTTGGTGGTGTAGAGCTTCCTGTAGCCGCATGGCGTTCGTACTTAAATATGGAACTAACCATTCCAATTTTCGCTGTCTCTTATACACATCTCCGAGCCCACGAGACC
+
BBBBBFBBBBBBGGGGGGGGGGGHHHHGGHHGHHGABFGHHHFFFHHEFEAFAFDDGHHHFBGHHFHFHGF?FGHHFEFFGEFHHHHH3B4GH3FFBF33F0?FBBE44BGHHG@FEEGHHGHHHHFHGHFFHHBFD@<CBFHGG?C?D<
@M02034:409:000000000-BFKT7:1:1114:11324:13895 1:N:0:26
AAAGTCGAGGTGCCTAAAGTGGCAACCCAGACTGATAAGTCGGTTGGTGGTGTAGAGCTTCCTGTAGCCGCATGGCGTTCGTACTTAAATATGGAACTAACCATTCCAATTTTCGCTGTCTCTTATACACATCTCCGAGCCCACGAGACC
+
CCCCCFBCCCBCGGGGGGGGGGGHGHHGGHHGHHHHHHHHHGGGFGGGGGEFHHHGHHHHHHHHHHHHHGGEEGHEEEGGFEEHHHHHGHHHHHGFHHHHHFHHHGFHHHHHHHGGGGGHGHHGHHHHHHHHHFFFACCGFGHFCCGDGF
@M02034:409:000000000-BFKT7:1:1114:11522:13900 1:N:0:26
AAAGTCGAGGTGCCTAAAGTGGCAACCCAGACTTCGTGTGCGGTTGGTGGTGTAGAGCTTCCTGTAGCCGCATGGCGTTCGTACTTAAATATGGAACTAACCATTCCAATTTTCGCTGTCTCTTATACACATCTCCGAGCCCACGAGACC
+
BBBCCFCCCCBCGGGGGGGGGGGHHHHGGHHGHHFFB2AGGAGGGFGGE1EFFDG5F5AF5GFHGFHEDEG>FFA1EEEGEE2FFFHD@GHFHH33BGFHC03B34FDFHFHF4<EE?/FDDGF3DF3?F2FFHHBD//>CACFDGGC.F
@M02034:409:000000000-BFKT7:1:1114:21229:13901 1:N:0:26
AAAGTCGAGGTGCCTAAAGTGGCAACCCAGACTATTTCGTCTGTTGGTGGTGTAGAGCTTCCTGTAGCCGCATGGCGTTCGTACTTAAATATGGAACTAACCATTCCAATTTTCGCTGTCTCTTATACACATCTCCGAGCCCACGAGACC
+
BBCCBFCCCCBCGGGGGGGFGGGHHHHGGHHGHHHHHHHFFHGHHHHGGGEFHHHHHHHHHHHHHHHHHGGGGGHHGGGGGGGHHHFGHHHHHHHHHGGHHHHHHHGGHHHHHFGGGGEHHHFHHHFGGHHHHHFHGGGGCGHGGGGGGG
@M02034:409:000000000-BFKT7:1:1114:21531:13908 1:N:0:26
AAAGTCGAGGTGCCTAAAGTGGCAACCCAGACTGCTCGTTCTGTTGGTGGTGTAGAGCTTCCTGTAGCCGCATGGCGTTCGTACTTAAATATGGAACTAACCATTCCAATTTTCGCTGTCTCTATACACATCTCCGAGCCCACGAGACCG
+
B@BBBFA3ADAA4FFACFGFFCA4GGGFEHHG3GHGGGGCGGHHHFEAFFAAGFFGHFHFHHHHFHHFBE00FFHHEEEFEGBAGFFB3FDGFFG33BDFFGHHFEFGBFHHHGEEEGEEHBGFGHHHBGGHHGB/B</<F/FCCGGGGC
@M02034:409:000000000-BFKT7:1:1114:12428:13909 1:N:0:26
AAAGTCGAGGTGCCTAAAGTGGCAACCCAGACTCCGTATCTTGTTGGTGGTGTAGAGCTTCCTGTAGCCGCATGGCGTTCGTACTTAAATATGGAACTAACCATTCCAATTTTCGCTGTCTCTTATACACATCTCCGAGCCCACGAGACC
+
CCCCCFCCCCABGGGGGGGGGGGHHHHGGHHGHHHGFGHHHHHHHHHGFGEFGHHHHHHHHHHHHHHHHGGEGGHHGEGGFFHHHHHGHHHHHHGHHHHGHHHHHHHHHHHHHHGGGGGHHHHHEHFHFHHHHHHHC/BFGGFGGGGGGF
@M02034:409:000000000-BFKT7:1:1114:6539:13914 1:N:0:26
AAAGTCGAGGTGCCTAAAGTGGCAACCCAGACTCAGCATTAGGTTGGTGGTGTAGAGCTTCCTGTAGCCGCATGGCGTTCGTACTTAAATATGGAACTAACCATTCCAATTTTCGCTGTCTCTTATACACATCTCCGAGCCCACGAGACC
+
BBCCBFCCCCAAGGGGGGGGGGGHGHHGGHHGHHHHHHHHHHHFGHGFFGAFGHHHHHGHHHHHHHHHHGGGGGHHGEGGGFHHHHHHHHGHHHGFHGFGHHGHHHHHHHHHHHGGGGEGHHHHHHFHFGHGFHFHEBFGGGHGGCGGGA
@M02034:409:000000000-BFKT7:1:1114:11131:13916 1:N:0:26
AAAGTCGAGGTGCCTAAAGTGGCAACCCAGACTTATGCTAGTGTTGGTGGTGTAGAGCTTCCTGTAGC
+
BBBBBFBBDBBBGGGGGGGGGGFHHHHGGHDFHG5555D5FHHHGEAEC2E1A3D5A53A5BE5A555
@M02034:409:000000000-BFKT7:1:1114:7508:13918 1:N:0:26
AAAGTCGAGGTGCCTAAAGTGGCAACCCAGACTGCGGTGCATGTTGGTGGTGTAGAGCTTCCTGTAGCCGCATGGCGTTCGTACTTAAATATGGAACTAACCATTCCAATTTTCGCTGTCTCTTATACACATCTCCGAGCCCACGAGAC
+
BBBBBFBBBDBAGGGGGGGFFGGHHHHGCHGGHHHGGBEEGGHGGHHEFEEFHFHGHHHHGHHHFHHHHGGGGGHGGGGGGGHFGHGGHHFGHHFEGHFGHEHHHHEHHHHHHHGGGGFFHGHHDHBFH2GHFBDDEC/>@AGFGGFAD
@M02034:409:000000000-BFKT7:1:1114:22731:13920 1:N:0:26
AAAGTCGAGGTGCCTAAAGTGGCAACCCAGACTCATACTCAGAATGGTGGTGTAGAGCTTCCTGTAGCCGCATGGCGTTCGTACTTAAATATGGAACTAACCATTCCAATTTTCGCTGTCTCTTATACACATCTCCGAGC
+
BBBBBFABBBBBGGGGGGGGGGGHHHHGGHHGHHGGGFH3GE35DFEDFEE21AF5FGEGDGHHDFEEFEG0EEFAEEGGGEFEGHGFFHHGFHBBGFHHC?BGDBB?BGFHGB@EEA<3BGGEE4B?GFHFHHHBD//B
@M02034:409:000000000-BFKT7:1:1114:13728:13923 1:N:0:26
AAAGTCGAGGTGCCTAAAGTGGCAACCCAGACTCAGATGACTGTTGGTGGTGTAGAGCTTCCTGTAGCCGCATGGCGTTCGTACTTAAATATGGAAC
+
>3AA3DA@3AAACGFFBEB6AFF44FGEFH2F3FHHBGF5BFG35GCBFFAGHHGEH5B35FFFGFEDFEE0E?FHGEEEF>GHHHFHFG4BBFBDF
@M02034:409:000000000-BFKT7:1:1114:20825:13929 1:N:0:26
AAAGTCGAGGTGCCTAAAGTGGCAACCCAGACTCTTGATTCTGTTGGTGGTGTAGAGCTTCCTGTAGCCGCATGGCGTTCGTACTTAAATATGGAACTAACCATTCCAATTTTCGCTGTCTCTTATACACATCTCCGAGCCCACGAGACC
+
33>AAFAADDAAEGFDGGGGGFGHHGHGGG2BGHHCFFGHHHDGHEGEFEAFGGH5DBGHHGHHHGHHHGEEEFHHGEGFGFGHHHGEFGEFGH3EGHGGHAGGBGHHHHGHHFGGGGGGFFGHHH4GDGHGGFFGGGGGGGHGGGCDGF
@M02034:409:000000000-BFKT7:1:1114:20559:13930 1:N:0:26
AAAGTCGAGGTGCCTAAAGTGGCAACCCAGACTGAGGCTTGGGTTGGGGGTGTAGAGCTTCCTGTAGCCGCATGGCG
+
CCDDCFCCCCCCGGGGGGGGGGGHHHHGGHHGHHHFGDHCE?GGGGE000E>>3F5DB3@5FFEF4B43EG@EE11>
@M02034:409:000000000-BFKT7:1:1114:9850:13941 1:N:0:26
AAAGTCGAGGTGCCTAAAGTGGCAACCCAGACTAAGTCGCCGGTTGGTGGTGTAGAGCTTCCTGTAGCCGCATGGCGTTCGTACTTAAATATGGAACTAACCATTCCAATTTTCGCTGTCTCTTATACACATCTCCGAGCCCACGAGACC
+
CCCDCFCCCCCDGGGGGGGGGGGHHHHGGHHGHHHHHHGGGGGEFGGGFFEFHHHHHHHHHHHHHHHHHGGGGGHHGGGGGGHHHHHHHHHHHHHHGHHHHHHHHHGHHHHHHHGGGGGGHHHHHHHHHHHHHHGHGGGGGGGGGGGGGG
@M02034:409:000000000-BFKT7:1:1114:4831:13944 1:N:0:26
AAAGTCGAGGTGCCTAAAGTGGCAACCCAGACTTGTGATAAGGTTGGTGGTGTAGAGCTTCCTGTAGCCGCATGGCGTTCGTACTTAAATATGGAACTAACCATTCCAATTTTCGCTGTCTCTTATACACATCTCCGAGCCCACGAGACC
+
CBCCCFCCCCBCGGGGGGGGGGGHHHHGGHHGHHHHHHHFHGHHGHGEFGEFHGHHHHHHHHHHHHHHHGGGGGHGGGGGGGFHHHHHHHHHHHDGHHGHHHHHHHHGHHHHHHEFGGGHHHHHHHFHGHGHHHHHF@FGGGHGGGGGGA
@M02034:409:000000000-BFKT7:1:1114:25261:13947 1:N:0:26
AAAGTCGAGGTGCCTAAAGTGGCAACCCAGACTATTAATAATGTTGGTGGTGTAGAGCTTCCTGTAGCCGCATGGCGTTCGTACTTAAATATGGTACTAACCATTCCAATTTTCGCTGTCTCTTATACACATCTCCGAGCCCACGAGA
+
CCCBCFBCBCBBGGGGGGGGGGGHHHHGGHBFGHHHFFGGFFGGFGGEF?FAA3F5D53FBGHFGFFFAEEAEEE1>EEFE>2BFGF33FGDGF4BFFFF313BB4F44F?HF4>EEE<3BFFD?F44BE3?BGF??/<<D?GCCCDG
@M02034:409:000000000-BFKT7:1:1114:22667:13949 1:N:0:26
AAAGTCGAGGTGCCTAAAAGTGGCAACCCAGACTTAGCTGCCGGTTGGTGGTGTAGAGCTTCCTGTAGCCGCATGGCGTTCGTACTTAAATATGGAACTAACCATTCCAATTTTCGCTGTCTCTTATACACATCTCCGAGCCCACGAGAC
+
BBBBBFBBBBABGGGGGGGGGGHGHHHHGGGHGHGHHHHHHHFGGGGGFGGEFHHHGHHHHHHHHHHHEFEEFGGHGFEGGEFHHHHGGGHHHHH3FHHHGFHHGHHHHGDGHHFE/?DFHHGHHHHHGFHHHGHGHGGGGGGHGGCGFA
@M02034:409:000000000-BFKT7:1:1114:16388:13958 1:N:0:26
AAAGTCGAGGTGCCTAAAGTGGCAACCCAGACTATTGTGACTGTTGGTGGTGTAGAGCTTCCTGTAGCCGCATGGCGTTCGTACTTAAATATGGAACTAACCATTCCAATTTTCGCTGTCTCTTATACACATCTCCGAGCCCACGAGACC
+
AABBAFBBBBABGGGGGFGFGGGFHCAEGHHGHGHHGHHFFHGHGHHGFFEFEFHHGFHGHFHHHEG5FFGEEGFAEEGEFEGHHGFHHHGHHHGFGHGGGC3FGGFH4FFHEHGCEGEFFGGHF?GFBGFGHHE2/<DC<F/F@FG//?
@M02034:409:000000000-BFKT7:1:1114:12854:13958 1:N:0:26
AAAGTCGAGGTGCCTAAAGTGGCAACCCAGACTCAGAAGCAGGTTGGTGGTGTAGAGCTTCCTGTAGCCGCATGGCGTTCGTACTTAAATATGGAACTAACCATTCCAATTTTCGCTGTCTCTTATACACATCTCCGAGCCCACGAGACC
+
CBBCBFCCCCAAGGGGGGGGGGGGHHHGGHHGHHHHHHHGHHHFGHGGFGBFGHHGHHHHHHHGHHHHHGGGGGHHGFGGEEGHHHHGHHHHHHGFHHHHHHHHHHHHHHHHHGGGGGGGHHHHFHGFGHHGHGHHFCGGGGHGGGGGGG
@M02034:409:000000000-BFKT7:1:1114:5382:13963 1:N:0:26
AAAGTCGAGGTGCCTAAAGTGGCAACCCAGACTTCTTTTCCTGTTGGTGGTGTAGAGCTTCCTGTAGCCGCATGGCGTTCGTACTTAAATATGGAACTAACCATTCCAATTTTCGCTGTCTCTTATACACATCTCCGAGCCCACGAGACC
+
CBCCCFCCCCABGGGGGGGFGGGHHHHGGHHGHHHHHHHHHHHHHHHGGGFFHHHHHHHHHHHHHHHGHGGGGGHHGGGGGGHHHHHGHHHHHGGFHHFGHHGHHHHHHHHHHHGGGGGHHHHHHHHHGGHHHHGGGGGFGGHGGGGGGG
@M02034:409:000000000-BFKT7:1:1114:9973:13967 1:N:0:26
AAAGTCGAGGTGCCTAAAGTGGCAACCCAGACTAC
+
CCCCCFCCCCBCGGGGGGGFGGGHHHHGGHHGHBA
@M02034:409:000000000-BFKT7:1:1114:9992:13968 1:N:0:26
AAAGTCGAGGTGCCTAAAGTGGCAACCCAGACTACGATTCTGGTTGGTGGTGTAGAGCTTCCTGTAGCCGCATGGCGTTCGTACTTAAATATGGAACTAACCATTCCAATTTTCGCTGTCTCTTATACACATCTCCGTGCCCACGCGACC
+
1AAAAF@ADDAAFGD11FGG1BFGFHFGGHAFHHGGECGFHHBGHGGEGGAFCFG2FHGBHFHHHEEHHGG?GGHGGGGGEFHHHHGFHG2FBGGHHFF1GH1FFFDDDFGHGFE//<?EBEHHGH2BBCFHEGF<E/?/FGFG//<A@>
@M02034:409:000000000-BFKT7:1:1114:16371:13969 1:N:0:26
AAAGTCGAGGTGCCTAAAGTGGCAACCCAGACTATTGTGACTGTTGGTGGTGTAGAGCTTCCTGTAGCCGCATGGCGTTCGTACTTAAATATGGAACTAACCATTCCAATTTTCGCTGTCTCTTATACACATCTCCGAGCCCACGAGACC
+
CBCCCFCCCCCCGGGGGGGGGGGHHHHGGHHGHHGHFFGHHHHHHHHGGGGFHHHHHHHHHHHHHHHHHGGGGGHHGGGGGGHHHHHHHHHHHHHHHHHHHHHHHHHHHHHHHHGGGGGGHHHHHHHHHHHHHHHHGFGGGGHGGCGGGG
@M02034:409:000000000-BFKT7:1:1114:16308:13972 1:N:0:26
AAAGTCGAGGTGCCTAAAGTGGCAACCCAGACTAATATGCAGGTTGGTGGTGTAGAGCTTCCTGTAGCCGCATGGCGTTCGTACTTAAATATGGAACTAACCATTCCAATTTTCGCTGTCTCTTATACACATCTCCGAGCCCACGAGACC
+
BABBBFBCCCABGGGGGGGFGFGGHGGGGFHGHHHHHHHHHHGHHHGEFGEFGFHFGGFHHHHHHGHHHGFEEFHGGFGGFEFHHHHHHHGHHHGFHHHGGAGHHHFFHHHHHGFGGGFHHHHFFHHGGHFHHHHGECCGGGGGGGGGGF
@M02034:409:000000000-BFKT7:1:1114:25083:13974 1:N:0:26
AAAGTCGAGGTGCCTAAAGTGGCAACCCAGACTTCTTTGCTGGTTGGTGGTGTAGAGCTTCCTGTAGCCGCATGGCGTTCGTACTTAAATATGGAACTAACCATTCCAATTTTCTCTTTCTCTTATCCACATCTCCGAGCCCCCG
+
>1>1>D1A>DAABGGGGGGE1GFCFGH?FE0FFGHHGF1FF1BBE//ECAF/FB1ADEHHFGFBB2AGE/A/ECHFGEGEGG>GEF21@F@FEEF1BGFBGHEHFHFDBFGHHH1FH2>FGFFF1F1B2FBFFFHG//<C?F//>
@M02034:409:000000000-BFKT7:1:1114:15663:13975 1:N:0:26
AAAGTCGAGGTGCCTAAAGTGGCAACCCAGACTCCGTCTCCTGTTGGTGGTGTAGAGCTTCCTGTAGCCGCATGGCGTTCGTACTTAAATATGGAACTAACCATTCCAATTTTCGCTGTCTCTTATACACATCTCCGAGCCCACGAGACC
+
BBCCCFBBCCBCGGGGGGGGGGGGHHHGGHHGHHHGHHHHHGHHHHHFGGGGHHHHHHHHHGHHHHHHHGGEFGHHGGGGGFGHGHHHHHHHHHGHHHGHHHHHHHHHHHHHHHGGGGGHHHHHHHGHHHHHHHHHGCGGGGHGGGGGGG
@M02034:409:000000000-BFKT7:1:1114:3507:13988 1:N:0:26
AAAGTCGAGGTGCCTAAAGTGGCAACCCAGACTAATGCGCAGGTTGGTGGTGTAGAGCTTCCTGTAGCCGCATGGCGTTCGTACTTAAATATGGAACTAACCATTTCAATTTTCGCTGTCTCTTATACACATCTCCGAGCCCACGAGACC
+
AA11A@AADD1AACDGGGGDGFECFFFCF0BAAGHHFHEEG?CFGH?EFGGGE1A2FGHFE1BGAFD2GEE>EGHHGG/?EEGGGDFFHD22BB>FFFF1B>BGG2FD2GHFHFECGGGGFGGHHHFHGHHHBGHGF@CCCEEE@/@A.<
@M02034:409:000000000-BFKT7:1:1114:22771:13988 1:N:0:26
AAAGTCGAGGTGCCTAAAGTGGCAACCCAGACTGAGAAGAAGGTTGGTGGTGTAGAGCTTCCTGTAGCCGCATGGCGTTCGTACTTAAATATGGAACTAACCATTCCAATTTTCGCTGTCTCTTATACACATCTCCGAGCCCACGAGACC
+
CBBCBFCCBCBCGGGGGGGGGGGHHHHGGHHGHHHHHHHHHHHGGHGEFGFFHHHHHGHHHHHHHHHHHGGGGGHHGGGGGGGHHHHGHHHHHHHHHHHHHGHHHHHHHHHHHHGGGGGHHGHHHHHHGHHHHHHHGCGGGGHGGGGGGA
@M02034:409:000000000-BFKT7:1:1114:23650:13991 1:N:0:26
AAAGTCGAGGTGCCTAAAGTGGCAACCCAGACTTAGTTGCAGGTTGGTGGTGTAGAGCTTCCTGTAGCCGCATGGCGTTCGTACTTAAATATGGAACTAACCATTCCAATTTTCGCTGTCTCTTATACACATCTCCGAGCCCAC
+
CCCCCFCCCCCCGGGGGGGGGGGHHHHGGHCDFHHGGHHFBFHHHFGGGGEFFGGEGFHHHHHHHHHFGGGGGGHHGFEGGFFGGHHGGHHHHHGFGHHHHFEGGFHEHHHHHGEGGGEGGHFDDFHDHFHHHHHFGCCGGC/?
@M02034:409:000000000-BFKT7:1:1114:16212:13993 1:N:0:26
AAAGTCGAGGTGCCTAAAGTGGCAACCCAGACTAAGTAGAAGGTTGGTGGTGTAGAGCTTCCTGTAGCCGCATGGCGTTCGTACTTAAATATGGAACTAACCATTCCAATTTTCGCTGTCTCTTATACACATCTCCGAGCCCACGAGACC
+
CCCCCFCCCCAAGGGGGGGGGGGHGHHGGHHGHHHHHHHGHHGFGHAABEEFFBG5GFFGHHHHHGHHHGG?EEGCFEGGGFFHHHHHGHHFGFBGHBGHGFEGHHHBEGFHHGEGGG?FDHHHFGFGHFBGHHHFDC?GCFHGGGCGGF
@M02034:409:000000000-BFKT7:1:1114:16139:13994 1:N:0:26
AAAGTCGAGGTGCCTAAAGTGGCAACCCAGACTACGTCTCCGGTTGGTGGTGTAGAGCTTCCTGTAGCCGCATGGCGTTCGTACTTAAATATGGAACTAACCATTCCAATTTTCGCTGTCTCTTATACACATCTCCGAGCCCACGAGACC
+
CCCCCFCCCCABGGGGGGGGGGGHHHHGGHHGHFGGFHHHHGGGGGGEFEEEGFG5FFGGEGHHHGHFHGGFGGF1EEFGEEFHGHHGGHHFGH33GGHHFF3FFEFBHGHHHDEGGFDGGGHHFHDGFHHEGHHGECCGGEEE@/@DDF
@M02034:409:000000000-BFKT7:1:1114:13665:13997 1:N:0:26
AAAGTCGAGGTGCCTAAAGTGGCAACCCAGACTTTTCCTAGGGTTGGTGGTGTAGAGCTTCCTGTAGCCGCATGGCGTTCGTACTTAAATATGGAACTAACCATTCCAATTTTCGCTGTCTCTATACACATCTCCGAGCCCACGAGACCG
+
CCCCCFCCCCCCGGGGGGGGGGGHHHHGGHHGHHHHHHHHHHGHHGGGGGGFHHHHHHHHHHHHHHHGHGGEFGHGGGGGGGGHHHHHGHHHHHGHHHHHHHHHGHHHHHHHHHGGGGGHHHHHHHFHHFHHHHHCFGGGGHGGGGGGGC
@M02034:409:000000000-BFKT7:1:1114:14379:14001 1:N:0:26
AAAGTCGAGGTGCCTAAAGTGGCAACCCAGACTAAGGCGCCTGTTGGTGGTGTAGAGCTTCCTGTAGCCGCATGGCGTTCGTACTTAAATATGGAACTAACCATTCCAATTTTCGCTGTCTCTTATACACATCTCCGAGCCCACGAGACC
+
CCBCCFCCCCABGGGGGGGGGGGGHHHFGHHGHHHHHGFFGGHHHHHEFGEFHFHGHFGHHHHHHHHHHGGGGGHFFEFGFEGHHHHFHHGHHHFHHHHFHHHHHHGGHHHHHHGGGGFHHHHHGHHHGGHHHHGHGFGGGGHGGGGGGG
@M02034:409:000000000-BFKT7:1:1114:8422:14008 1:N:0:26
AAAGTCGAGGTGCCTAAAGTGGCAACCCAGACTATGAAGCATGTTGGTGGTGTAGAGCTTCCTGTAGCCGCATGGCGTTCGTACTTAAATATGGAACTAACCATTCCAATTTTCGCTGTCTCTTATACACATCTCCGAGCCCACGAGACC
+
CCCCCFCCBCAAGGGGGGGGGGGGHHHGGHHGHHHHHHHHHHHHHHHEFGEFGHHGHHHHHHHHHHHHHGGGGGHHGFGFFFGHHHHHHHGHHHGHHHHHHHHHHHHGGHHHHHGGGGFHHHHHHHHHGHHHHHHHGGGGGEHGGGGGGE
@M02034:409:000000000-BFKT7:1:1114:12839:14018 1:N:0:26
AAAGTCGAGGTGCCTAAAGTGGCAACCCAGACTGGGCCTGGGGTTGGTGGTGTAGAGCTTCCTGTAGCCGCATGGCGTTCGTACTTAAATATGGAACTAACCATTCCAATTTTCGCTGTCTCTTATACACATCTCCGAGCCCACGAGACC
+
CCCCCFCCCCCBGGGGGGGGGGGHHHHGGHHGHFE2CGFGHGGGGGGGGGGFGHHFHHHHHHHHHGHHGGGFGGHGGEGGFFHHHHHHHHHGHGFFHHHHFGFHHHHGHHHHHGGGGGGHHHHHHHDFGHHHHHHGGGGGGGHGGGGGGA
@M02034:409:000000000-BFKT7:1:1114:18174:14018 1:N:0:26
AAAGTCGAGGTGCCTAAAGTGGCAACCCAGACTAAGTATAAGGTTGGTGGTGTAGAGCTTCCTGTAGCCGCATGGCGTTCGTACTTAAATATGGAACTAACCATTCCAATTTTCGCTGTCTCTTATACACATCTCCGAGCCCACGAGACC
+
BBBBBFBBBBBBGGGGFGGGGGGHHHHGGHHGHHHGFHHHBGHHGHGGGGEFHHHHHHHHHHHHHHHHGGGGGGHHGGGGGGHHHHHHHHHHHHGHHHHHHGHHHHHHGHHHHHGGGGGHHHHHHHHHGHHHHHGFG?GGGGHGFGGGGG
@M02034:409:000000000-BFKT7:1:1114:4553:14024 1:N:0:26
AAAGTCGAGGTGCCTAAAGTGGCAACCCAGACTACGACTAGTGTTGGTGGTGTAGAGCTTCCTGTAGCCGCATGGCGTTCGTACTTAAATATGGAACTAACCATTCCAATTTTCGCTGTCTCTTATACACATCTCCGAGCCCACGAGACC
+
BBBCAFBBBCABGGGFGGGGGGGHGHGGGHHGHHHFEGGGHGHFHGFBFFBFGHHGGGGHFHHHHHHEGGGEGGHAE>EFEEFEGHGHHHGHGHDFFGGGFHFHHHFFGHHHHHEEGGEHFHHHHHGHEHGHHGFGC<BBCFHEDGGGFE
@M02034:409:000000000-BFKT7:1:1114:13720:14026 1:N:0:26
AAAGTCGAGGTGCCTAAAGTGGCAACCCAGACTAAGGCTTATGTTGGTGGTGTAGAGCTTCCTGTAGCCGCATGGCGTTCGTACTTAAATATGGAACTAACCATTCCAATTTTCGCTGTCTCTATACACATCTCCGAGCCCACGAGACCG
+
A3AAAFBBB22AGGGFGGGFGGEGHFGGDHHGHBBFFGHHHGFGDEEEGDEFHGHEHGEFEGGFFHGHHGGFGGHEEGGGGG2FGH4F3F4FEB33FF@BBAFGGFFHFHHHGB>EGGDFHHHHFBFHFBCFFFBA/<CGACF?CCFGFC
@M02034:409:000000000-BFKT7:1:1114:9072:14027 1:N:0:26
AAAGTCGAGGTGCCTAAAGTGGCAACCCAGACTAATACTAAGGTTGGTGGTGTAGAGCTTCCTGTAGCCGCATGGCGTTCGTACTTAAATATGGAACTAACCATTCCAATTTTCGCTGTCTCTTATACACATCTCCGAGCCCACGAGACC
+
BBBCCFCCCCAAGGGGGGGFGFGHHHHGGHHGHHHHHHHHHHHGHHGGFGEFFGHFHGHHHHHHHFHHHGGFGGGHGEGGFEFHHHHHHHHHGHDFHHHHHHHGFHHGHHHHHHGGGGAGHHHHHHHHHHHGHHHHGCGGGGHGGGGGGG
@M02034:409:000000000-BFKT7:1:1114:17295:14029 1:N:0:26
AAAGTCGAGGTGCCTAAAGTGGCAACCCAGACTAAGACGCGTGTTGGTGGTGTAGAGCTTCCTGTAGCCGCATGGCGTTCGTACTTAAATATGGAACTAACCATTCCAATTTTCGCTGTCTCTTATACACATCTCCGAGCCCACGAGACC
+
CCCCCFCCCCBCGGGGGGGGGGGHHHHGGHHGHHHHHGGGGGGGHHHFFGEFGGHGHHGHHHHHHHHHHGGEGGHHGGGFFGCHHHGHHHGHHHGHGFHHHHHHGHHHHHHHHHGGGGGHHHHHHHGGFHFHHHFGEFGGGGHGGGGGGF
@M02034:409:000000000-BFKT7:1:1114:15240:14032 1:N:0:26
AAAGTCGAGGTGCCTAAAGTGGCAACCCAGACTCAGAGTGCGGTTGGTGGTGTAGAGCTTCCTGTAGCCGCATGGCGTTCGTACTTAAATATGGAACTAACCATTCCAATTTTCGCTGTCTCTTATACACATCTCCGAGCCCACGAGACC
+
AABBBFABBBBCGGGGGGGGGGGHHHHGGHHGHHHHHHHHHGGGEGGGGGFFGHHHHHHHHHHHHHHGHGGCEFHHGGGEGGFHHHFHHHHHHHHHHHGHGHHHHHGHFGHHHHGGGGGHHHHHHHHHBFFHHFFGC?DGGGHGCGG?DF
@M02034:409:000000000-BFKT7:1:1114:18408:14032 1:N:0:26
AAAGTCGAGGTGCCTAAAGTGGCAACCCAGACTCAGGAGCAGGTTGGTGGTGTAGAGCTTCCTGTAGCCGCATGGCGTTCGTACTTAAATATGGAACTAACCATTCCAATTTTCGCTGTCTCTTATACACATCTCCGAGCCCACGAGACC
+
BABCBFCCBCABGGGGGGGFGGGGGHHGGHHGHHHHHHFHHHGFHHGEFGEFGHHHHGHHHHHGHHHGHGFFEGHHGEGGFEGHHHGGHHFFGHFHHHHHHHHHHHHFHHHHHHGGGGGFHGHHHHHDGHHHHFGHGGGGGGHGGGGGGE
@M02034:409:000000000-BFKT7:1:1114:13573:14037 1:N:0:26
AAAGTCGAGGTGCCTAAAGTGGCAACCCAGACTGAGGGGGGGGTTGGTGGTGTAG
+
AAAAAFB3>A>AFGCFFFDBFGGFHGEEFCECGH3FCEE2<A;B;>-;AFDF./;
@M02034:409:000000000-BFKT7:1:1114:25924:14045 1:N:0:26
AAAGTCGAGGTGCCTAAAGTGGCAACCCAGACTGAGAAGGAGGTTGGTGGTGTAGAGCTTCCTGTAGCCGCATGGCGTTCGTACTTAAATATGGAACTAACCATTCCAATTTTCGCTGTCTCTTATACACATCTCCGAGCCCACGAGACC
+
CCCCCFBBCBAACFGGGGGGGGGGHGHGGHHGHH3F5DGA2BEEGHGEFGEFGHHHHHHHHHHHGFHGHGGGGGHHGEGGFFHHHHHHHHHGHHFGHHHFFHHHHHFGHHHHHHGGGGGFHEHHHHGHFHHHGHHHGD?FGGHGGGGGGC
@M02034:409:000000000-BFKT7:1:1114:14085:14046 1:N:0:26
AAAGTCGAGGTGCCTAAAGTGGCAACCCAGACTGGGGGTGG
+
>3AA>BAAB2AAGGGGG44BFDFHHAHGGEHGHH22EEEEG
@M02034:409:000000000-BFKT7:1:1114:4792:14048 1:N:0:26
AAAGTCGAGGTGCCTAAAGTGGCAACCCAGACTAATGAGAAGGTTGGTGGTGTAGAGCTTCCTGTAGCCGCATGGCGT
+
BBBBBFABBBABGGGGGGGGGGGHHHHGGHHGHBHFHFEDDEFHFA22A2AFAEG55AAFAGDDD555A1E0BEF10B
@M02034:409:000000000-BFKT7:1:1114:10039:14050 1:N:0:26
AAAGTCGAGGTGCCTAAAGTGGCAACCCAGACTAAGAATAAGGTTGGTGGTGTAGAGCTTCCTGTAGCCGCATGGCGTTCGTACTTAAATATGGAACTAACCATTCCAATTTTCGCTGTCTCTTATACACATCTCCGAGCCCACGAGACC
+
BABBBFCCCCAAGGGGGGGGGGGHHHHGGHHGGHHHHHHHHHHHGHGEFGFFGHHHHHHHHHHHHHHHHGGFGGHHGFGGGFGHHHHHHHHHHHHGHGHHHHHHHHHHHHHHHHGGGGGHHHGHHHHHGHHHHHGHFCGGGGHGGGGGGE
@M02034:409:000000000-BFKT7:1:1114:13191:14054 1:N:0:26
AAAGTCGAGGTGCCTAAAGTGGCAACCCAGACTCCTTATACGGTTGGTGGTGTAGAGCTTCCTGTAGCCGCATGGCGTTCGTACTTAAATATGGAACTAACCATTCCAATTTTCGCTGTCTCTTATACACATCTCCGAGCCCACGAGACC
+
CCCBBFBBDB>AGGGGGGGGGGGFFGGGGHHGHHHHHGHHHHGHGGGBFEEFGFFBHGHHHFHFGFGGFFGEDEHGEEGFEEFGHHHGHHFHHGBGHHHHHHHHHHHFGHHHHGGEGGGHHHHHFHHHFHHGHHHGDCGGGEGGGGFGAF
@M02034:409:000000000-BFKT7:1:1114:6342:14055 1:N:0:26
AAAGTCGAGGTGCCTAAAGTGGCAACCCAGACTCATATTCCTGTTGGTGGTGTAGAGCTTCCTGTAGCCGCATGGCGTT
+
BBBBBFBBBDAAGGGGGGGFGGGHHHHGGHHGHHHHGHHFDGHHE32BAEEFF3D5D53BAFGBF5AAAAE0BE11>>>
@M02034:409:000000000-BFKT7:1:1114:13569:14055 1:N:0:26
AAAGTCGAGGTGCCTAAAGTGGCAACCCAGACTGAGGGGGGGGTTGGTGGTGTAGAGCTTCCTGTAGCCGCATGGCGTTCGTACTTAAATATGGAACTAACCATTCCAATTTTCGCTGTCTCTTATACACATCTCCGAGCCCACGAGACC
+
CCCCCFCCCCBBGGGGGGGGGGGHHHHGGHHGHHCEFGGGGGFFFFFAEFFFFFFEFFFFFFFFFFFFFFF-DFFFFFFFFFFFFFFFFFFFFFBFFFFFFFFFFFFFFFFFFF=DFDDFFFFFFFBFFFFFFFFFD;BFAFFFFFFFF?
@M02034:409:000000000-BFKT7:1:1114:17202:14069 1:N:0:26
AAAGTCGAGGTGCCTAAAGTGGCAACCCAGACTATTAAGCCGGTTG
+
BBBBBFAABBBBGGGGGGGGGGGGHHHGGGDGGD5FBFG332AEAE
@M02034:409:000000000-BFKT7:1:1114:27878:14071 1:N:0:26
AAAGTCGAGGTGCCTAAAGTGGCAACCCAGACTAATAAGCATGTTGGTGGTGTAGAGCTTCCTGTAGCCGCATGGCGTTCGTACTTAAATATGGAACTAACCATTCCAATCTTCGCTGTCTCTTATACACATCTCCGAGCCCACGAGAC
+
BABBCFBBCCCCGGGGGGGGGGGHHHHGGHHGHHHHHHHHHHHHHHHEFGFFHHHGHBHHHHHGHHHFHGGCGGHHGEGGFFGHHHHHHHHHGGFHHHHHHHHHHHHGHH3FHFHGGGGHHHHHHHFFGEGHHGHFFC?FCCFFFGGDD
@M02034:409:000000000-BFKT7:1:1114:6337:14073 1:N:0:26
AAAGTCGAGGTGCCTAAAGTGGCAACCCAGACTCATATTCCTGTTGGTGGTGTAGAGCTTCCTGTAGCCGCATGGCGTTCGTACTTAAATATGGAACTAACCATTCCAATTTTCGCTGTCTCTTATACACATCTCCGAGCCCACGAGACC
+
CCCCCFCCBCABGGGGGGGGGGGHHHHGGHHGHHHHHHHHHHHHHHHGGGGFGHHHHHHGHHHHHHGHHGGEEGHHGFGGGEGHHHHHHHGHHFGGHHFHHHGHHHHHHHHHHHGGGGGHHHHHHHHHFHHHHHFHFGGGGGHGGGCGGG
@M02034:409:000000000-BFKT7:1:1114:8685:14081 1:N:0:26
AAAGTCGAGGTGCCTAAAGTGGCAACCCAGACTATTGAGAAGGTTGGTGGTGTAGAGCTTCCTGTAGCCGCATGGCGTTCGTACTTAAATATGGAACTAACCATTCCAATTTTCGCTTCTCTTATACACATCTCCGAGCCCACGAGACCG
+
AAACBFCCCCABGGGGGGGGGGGHHHHGGHHGHHHHHHHHHHHGGHGEFGEFFHHHHHHHHHHHGHHHHGGGGGHHGGGGFEFHHHHHHHHHHHFGHHHHHHHHHHHHHHHHHFGGGHGHHHHHHGHHGGHGHGHGGGGGGHGGGGGGGG
@M02034:409:000000000-BFKT7:1:1114:27633:14086 1:N:0:26
AAAGTCGAGGTGCCTAAAGTGGCAACCCAGACTCCTGATTGGGTTGGTGGTGTAGAGCTTCCTGTAGCCGCATGGCGTTCGTACTTAAATATGGAACTAACCATTCCAATTTTCGCTGTCTCTTATACACATCTCCGAGCCCACGAGACC
+
ABBAAFCCCCBBGGGGGFGFGDFGHHHGGHHFHFHHHGHHHHHEFFGAFEBFGFHHHHHHHGHHGHHFGEE?EEHFEEGEE?CGGHHBGHHHGFBGFGGBBFBGHHDDFHHHHFEAGGEFHFDHHHE?3GHHEGFBC/CGDFGF@CGGDF
@M02034:409:000000000-BFKT7:1:1114:13457:14087 1:N:0:26
AAAGTCGAGGTGCCTAAAGTGGCAACCCAGACTAAGTCGACTGTTGGTGGTGTAGAGCTTCCTGTAGCCGCATGGCGTTCGTACTTAAATATGGAACTAACCATTCCAATTTTCGCTGTCTCTTATACACATCTCCGAGCCCACGAGACC
+
CCCCCFCDDDCCGGGGGGGGGGGHHHHGGHHGHHHHHHGGGGGHHHHEFGEFHHHHHHHHHHHHHHHHHFGFGGHHGGGGFFHHHHHHHHHHHHHHHHHHHHGHHHHHHHHHHHGGGGGHHHHHHHHHHGHHHHGHGGFGGGHGGGGGGE
@M02034:409:000000000-BFKT7:1:1114:14550:14097 1:N:0:26
AAAGTCGAGGTGCCTAAAGTGGCAACCCAGACTGGGAAGCCGGTTGGTGGTGTAGAGCTTCCTGTAGCCGCATGGCGTTCGTACTTAAATATGGAACTAACCATTCCAATTTTCGCTGTCTCTTATACACATCTCCGAGCCCACGAGAC
+
CCCCBFBCCCCBGGGGGGGGGGGHHHHGGHHGH3AF2BE222AEEFGGFEEGHHHBGHHHHHHHHHHHHGGEEGHHGGGGGGFGHHH3GGHHHHEFGGHHGHEHHEHFDFGHFGEGFDDHHHHHHHBHHHHGGGGFE/BDGGHGGGGCD
@M02034:409:000000000-BFKT7:1:1114:6258:14098 1:N:0:26
AAAGTCGAGGTGCCTAAAGTGGCAACCCAGACTCAGATGACTGTTGGTGGTGTAGAGCTTCCTGTAGCCGCATGGCGTTCGTACTTAAATATGGAACTAACCATTCCAATTTTCGCTGTCTCTTATACACATCTCCGAGCCCACGAGACC
+
BBBBBFBBBBBBGGGFGGGGGGGHHHHGGHHGHHHHFHHHHHHHHHHEEAEFGFHFGGHGGHHHHFHFHGGGGGHHGFEGGEGHHHHGHHHGHHD3FBFHFHFHBFHFHGHHHHGGGEEFHHHHGGFGEFHHHHHFGCCCDGHA@FGGFF
@M02034:409:000000000-BFKT7:1:1114:28479:14101 1:N:0:26
AAAGTCGAGGTGCCTAAAGTGGCAACCCAGACTGGTACTGCTGTTGGTGGTGTAGAGCTTCCTGTAGCCGCATGGCGTTCGTACTTAAATATGGAACTAACCATTCCAATTTTCGCTGTCTCTTATACACATCTCCGAGCCCACGAGACC
+
BBBBBFBBBBABGGGGGGGEGGGHHHHGGHHGHHGFHHHHHHHHHHHGGGFFHHHHHGHHHHHHHHHHGFGEGGHEEGGGEEGHHHHHHHGHHHGGHHHGHHHHHHFFHHHHHHGGGGGHHFHHHGGGFHHHHHHFD/CGGGHGGGGGGE
@M02034:409:000000000-BFKT7:1:1114:14530:14102 1:N:0:26
AAAGTCGAGGTGCCTAAAGTGGCAACCCAGACTGGGAAGCCGGTTG
+
DCDDDFCCCCCBGGGGGGGGGGGHHHHGGHHGHHA223BA2EFG1E
@M02034:409:000000000-BFKT7:1:1114:5743:14104 1:N:0:26
AAAGTCGAGGTGCCTAAAGTGGCAACCCAGACTATGAAGAATGTTGGTGGTGTAGAGCTTCCTGTAGCCGC
+
BBBBBFABBBBBFGGGFGGGFFGHBGHGGGGGHGFGHGHFGHHHHH2EFDEGA3F5FB3B5AA5FDADG1A
@M02034:409:000000000-BFKT7:1:1114:24935:14113 1:N:0:26
AAAGTCGAGGTGCCTAAAGTGGCAACCCAGACTTGTGAGGGGGTTGGTGGTGTAGAGCTTCCTGTAGCCGCATGGCGTTCGTACTTAAATATGGAACTAACCATTCCAATTTTCGCTGTCTCTTATACACATCTCCGAGCCCACGAGACC
+
BBCCBFBCCBBCGGGGGGGGGGGHHHHGGHGGHHHHHHHHGCGGGGGFFGGGHHHHHHHHHHHHHHHHHGGGFGHHGGGGGGFHHHHFHHHHHGFHHHHHHHHHHHHFHHHHHHGGGGGFHGHHFHHHGHGGHHHGG?@DGGHG?DCADE
@M02034:409:000000000-BFKT7:1:1114:23114:14118 1:N:0:26
AAAGTCGAGGTGCCTAAAGTGGCAACCCAGACTAATAATAGTGTTGGTGGTGTAGAGCTTCCTGTAGCCGCATGGCGTTCGTACTTAAATATGGAACTAACCATTCCAATTTTCGCTGTCTCTTATACACATCTCCGAGCCCACGAGACC
+
CCCCCFCCCCBBGGGGGGGGGGGHHHHGGHHGH3FG555555DFGHHGFGFFHHHHHHHHHHHHHHHHHGGGGGHHGEGGGGHHHHHGHHHHHGHHGHHHHHHHHHHHHHHHHHGGGGGHHHHHHHFGHHHHGHHHGGFGGGGGGGGGGG
@M02034:409:000000000-BFKT7:1:1114:22518:14118 1:N:0:26
AAAGTCGAGGTGCCTAAAGTGGCAACCCAGACTGTGCGGGCGGTTGGTGGTGTAGAGCTTCCTGTAGCCGCATGGCGTTCGTACTTAAATATGGAACTAACCATTCCAATTTTCGCTGTCTCTTATACACATCTCCGAGCCCACGAGAC
+
BBBBBFBBB2AAGGGGGGGCGFGHHHHGGHGGHF35F222AFGEEGGAFGAFG3GEFHHGHHHHHHGGHFGEEEHFGGGGGGBFHHH2FG?FG222FGGHHHFGFGFH2?FGHHCDGCA1DFGFDG1F1<GFGFBG?--@CEAEF?-.;
@M02034:409:000000000-BFKT7:1:1114:23542:14118 1:N:0:26
AAAGTCGAGGTGCCTAAAGTGGCAACCCAGACTAAGAAGAAGGTTGGTGGTGTAGAGCTTCCTGTAGCCGCATGGCGTTCGTACTTAAATATGGAACTAACCATTCCAATTTTCGCTGTCTCTTATACACATCTCCGAGCCCACGAGAC
+
CCBCCFCCCCABGGGGGGGFGGGHHHHGGHHGHHBGFHH3FEHHHHGEFGEFGGHHHHHHHHHHHHHHHGGGGGHHGEGGGFGHHHHHHGHHHHGHFHHHHHHHHHHHHHHHHHGGGGGHHHHF4FFDGHF2CGG2?@@GG//?ACD/A
@M02034:409:000000000-BFKT7:1:1114:17635:14119 1:N:0:26
AAAGTCGAGGTGCCTAAAGTGTGCCTAAAGTGGCAACCCAGACTAAGTAGAATGTTGGTGGTGTAGAGCTTCCTGTAGCCGCATGGCGTTCGTACTTAAATATGGAACTAACCATTCCAATTTTCGCTGTCTCTTATACACATCTCCGAG
+
CCCCCFCCCCBBGGGGGGGFGGHHHHHHHHHHHGHHHHGGHHGHHHHHFHFHHHHHHHEFGGGGHHGHHHHHHHHHHHHHGGEGGHHGEEFGGFGHHHGHHGHHHFGFHHGGHHHHHHHGHHHHHGEGGGHHFHHGHFHHHGHHHHHGG>
@M02034:409:000000000-BFKT7:1:1114:22498:14119 1:N:0:26
AAAGTCGAGGTGCCTAAAGTGGCAACCCAGACTGGGCGGGCGGTTGGTGGTGTAGAGCTTCCTGTAGCCGCATGGCGTTCGTACTTAAATATGGAACTAACCATTCCAATTTTCGCTGTCTCTTATACACATCTCCGAGCCCACGAGACC
+
CCCCCFCBCCCAGGGGGGGGFGGHHHHGGHHGHGCGGGCGEGGGGGG11AEGGFHBFDFGGGGHHFHGFFGGGGHFCDCGGFGGFFFHFHFFFD11CFGG1=1FFDGFHHGHHGGGGGDGHGHHHHHFFHHHHHHGGCGGGAGGC-?EDC
@M02034:409:000000000-BFKT7:1:1114:20868:14132 1:N:0:26
AAAGTCGAGGTGCCTAAAGTGGCAACCCAGACTACTAAGTATGTTGGTGGTGTAGAGCTTCCTGTAGCCGCATGGCGTTCGTACTTAAATATGGAACTAACCATTCCAATTTTCGCTGTCTCTTAACACATCTCCGAGCCCACGAGACCG
+
BBBBCFBCCCCCGGGGGGGGGGGHHHHGGHHGHHHHHHHGHHHHHHHGGGGGHHHGHHHHHHHHHHHHHGGFGGHFGGGGGFGHHHHHHHHHHHGGHHGHHHHHHHHHHHHHHHGGGGGHHHHHHFGGGHHHHHHGFGGGGHGGCGGGGG
@M02034:409:000000000-BFKT7:1:1114:17839:14133 1:N:0:26
AAAGTCGAGGTGCCTAAAGTGGCAACCCAGACTCTGTTTCTTGTTGGTGGTGTAGAGCTTCCTGTAGCCGCATGGCGTTCGTACTTAAATATGGAACTAACCATTCCAATTTTCGCTGTCTCTTATACACATCTCCGAGCCTACGAGA
+
A1>A1BAADDA>FCG1G1F3BECBGHA?FCEAFGHHBDFGFFEAABGFECAAAAFGHHHHEFHFBHHFHGGEEEF0EEEFEEHFHFHEGHFDED11FGHHFH1BF22G2BB2FBEGGFEFGHGHBG2F21FHCFBGGCCC?0@0<<EF
@M02034:409:000000000-BFKT7:1:1114:17160:14134 1:N:0:26
AAAGTCGAGGTTGCCTAAAGTGGCAACCCAGACTTTTATTTATGTTGGTGGTGTAGAGCTTCCTGTAGCCGCATGGCGTTCGTACTTAAATATGGAACTAACCATTCCAATTTTCGCTGTCTCTTATACACATCTCCGAGCCCACGAGAC
+
CCCCCFCCCCCFGGGGGGGGGGHGHHHHGGHHGHHHHHHHHHGHHHHHEFGEFHGHHHHHHHHHHHHHHHGEGGGHHGGGGGGHHHHGHHHHHHH@GHHHGHHGHHHHHHHHHHHGGGGGHHHHHHHHFHHHHHHHHGGGGGGHGGGGGD
@M02034:409:000000000-BFKT7:1:1114:2657:14136 1:N:0:26
AAAGTCGAGGTGCCTAAAGTGGCAACCCAGACTATGAATGTTGTTGGTGGTGTAGAGCTTCCTGTAGCCGCATGGCGTTCGTACTTAAATATGGAACTAACCATTCCAATTTTCGCTGTCTCTTATACACATCTCCGAGCCCACGAGACC
+
?AAAAFAB?DAAGGGGGGGGGDFFCGGDFHCFH35DGGEB5DGHHHHEFDBFGFGFHFGHHGHDFDGFGEAEAFHHEEGEEEFGEHFFHHBHH33FGHDGHHGHFHHHHHHHHGEEGGGGHHHHHDGFFHHBHHGGGGGGCFHFCDGGGF
@M02034:409:000000000-BFKT7:1:1114:10987:14137 1:N:0:26
AAAGTCGAGGTGCCTAAAGTGGCAACCCAGACTGAGACGCTGGTTGGTGGTGTAGAGCTTCCTGTAGCCGCATGGCGTTCGTACTTAAATATGGAACTAACCATTCCAATTTTCGCTGTCTCTTATACACATCTCCGAGCCCACGAGACC
+
CCCCCFCCCCABGGGGGGGGGGGHHHHGGHHGHHHHHHGGGGGGHGGEFGEFHHHHHHHHHHHHHHHHHGGEGGHHGGGGGFHHHHHHHHHHHHFHHHGHHHHHHHGHHHHHHHGGGGGGHHHHHHHHGHHHHHGHGGCGGGHGGGGGCF
@M02034:409:000000000-BFKT7:1:1114:21318:14143 1:N:0:26
AAAGTCGAGGTGCCTAAAGTGGCAACCCAGACTGTTTCGGAGGTTGGTGGTGTAGAGCTTCCTGTAGCCGCATGGCGTTCGTACTTAAATATGGAACTAACCATTCCAATTTTCGCTGTCTCTTATACACATCTCCGAGCCCACGAGACC
+
B@ABBFBBBBAA4GFGGGGDGGGFHHHGGHHDHHHHHHG2E?GAFFCEFDAAFFHGHBGGHGHFHGEHHGE@EGHHGEFFEGGHHHFFHFFFGE3FGHFGGFHGDGFHEFGHFHGGGFDGFHHGFH3GDHFHGHFFGCCDFEHE?FGGFF
@M02034:409:000000000-BFKT7:1:1114:2659:14154 1:N:0:26
AAAGTCGAGGTGCCTAAAGTGGCAACCCAGACTATGAATGTTGTTGGTGGTGTAGAGCTTCCTGTAGCCGCATGGCGTTCGTACTTAAATATGGAACTAACCATTCCAATTTTCGCTGTCTCTTATACACATCTCCGAGCCCACGAGACC
+
CCCCCFCABBABGGGGGGGGGGGHHHHGGHHGHFHHHHHHHGHHHHHGFGEFHHHHHHHHHGHHHHHHHGGGGGHHGGGGGGGHHHHGHHFFHHHHHHHHHHGHHHHHHHGHHHGGGGGHHHHHHHHHGHHHHHHHF?BGGGHGGCGGGA
@M02034:409:000000000-BFKT7:1:1114:15723:14158 1:N:0:26
AAAGTCGAGGTGCCTAAAGTGGCAACCCAGACTAAGAATTAGGTTGGTGGTGTAGAGCTTCCTGTAGCCGCATGGCGTTCGTACTTAAATATGGAACTAACCATTCCAATTTTCGCTGTCTCTTATACACATCTCCGAGCCCACGAGACC
+
BBCCAFBBCCCCGGGGGGGGGGGHHHHGGGHGHHHHHHHHHHHGHHGEFGFFHHHHHHHGHHHHHHHHHGGGGGHHGGGGGGHHHHHHHHGHHHHHHHGFHHHHHHGGHHHHHGGGGGGHHHHHHHHHFHHGHH?GF?FGGAHGGGGGGA
@M02034:409:000000000-BFKT7:1:1114:3206:14160 1:N:0:26
AAAGTCGAGGTGCCTAAAGTGGCAACCCAGACTTAGAATCAGGTTGGTGGTGTAGAGCTTCCTGTAGCCGCATGGCGTTCGTACTTAAATATGGAACTAACCATTCCAATTTTCGCTGTCTCTTATACACATCTCCGAGCCCA
+
ABBAAFBBDBABGGGGGGGGGGGHHHHEGHHGHGH5GFHHFB3ABFEBAAEGHFHFFFGHGFHHHGGEEEAEEEF1>?>FEE2FGHHHHHGGHH3GGGF@3?FB3G44FGG4FFE/?EEDE4BG4F4G2GHEBDDDAC/BCAG
@M02034:409:000000000-BFKT7:1:1114:22709:14174 1:N:0:26
AAAGTCGAGGTGCCTAAAGTGGCAACCCAGATTCAGACGCATGTTGGTGGTGTAGAGCTTCCTGTAGCCGCATGGCGTTCGTACTTAAATATGGAACTAACCATTCCAATTTTCGCTGTCTCTTATACACATCTCCGAGCCCACGAGACC
+
AABABFBADD>A4EFGGFGDGFDCGHHDFHHHFHHHHHGFEEGFGHHEFDAABGHDGFHHHHHFEHGHHGG>EFHAEEEGFGHHHHFBGHFGGGFFCFHHHGDGHHFHFG3FGFEGGG?FDFHHHFG?FGHFCGHHG@BGGGEFGCCGDF
@M02034:409:000000000-BFKT7:1:1114:16194:14181 1:N:0:26
AAAGTCGAGGTGCCTAAAGTGGCAACCCAGACTAATGATCATGTTGGTGGTGTAGAGCTTCCTGTAGCCGCATGGCGTTCGTACTTAAATATGGAACTAACCATTCCAATTTTCGCTGTCTCTTATACACATCTCCGAGCCCACGAGACC
+
AAABBFCCCCBCGGGGGGGFGGGHHGHGGHHGHHHHHHHHGHHGHHHEFGFFGFHFGDGHHHHHHHHHFGGGGGHFEEEGEEFGHHHHHHHHGHFFFGHHGHFHHHHFHHHHHHGGGGEFHHHGHHHFHFHFHDGGFF?DGGHGGGGGGF
@M02034:409:000000000-BFKT7:1:1114:24216:14183 1:N:0:26
AAAGTCGAGGTGCCTAAAGTGGCAACCCAGACTAGTGTGAGGGTTGGTGGTGTAGAGCTTCCTGTAGCCGCATGGCGTTCGTACTTAAATATGGAACTAACCATTCCAATTTTCGCTGTCTCTTATACACATCTCCGAGCCCACGAGACC
+
CCCCCFCCCCBCGGGGGGGGGGGHHHHGGHHGHHHHHFFAGHGEGGGFFGEFGHHHHHHHHHHHHHHHHGGGGGHHGGGGGGHHHHHHHHHHHHHHGHGHHHGHHHHHGHHHHHGGGGGHHHHHHHHHHHHHHHGHGGGGGGHGGGGGGF
@M02034:409:000000000-BFKT7:1:1114:18620:14194 1:N:0:26
AAAGTCGAGGTGCCTAAAGTGGCAACCCAGACTTTGGCTAGGGTTGGTGGTGTAGAGCTTCCTGTAGCCGCATGGCGTTCGTACTTAAATATGGAACTAACCATTCCAATTTTCGCTGTCTCTTATACACATCTCCGAGCCCACGAGACC
+
BBBBBFBADBAAFGGFGGFGGGGHHHHGGGHGGHHHHHHHHHHGHGGEFFEFEHHGHGHHHHHHHHHHHGEEEGEHGGGGGFHHHHHGFHFHHHHEFHHHHHHHHHFHHHHHHGGGGGGHHHHHFHFHHHHHHHHDB@/CDGHGGGGGGE
@M02034:409:000000000-BFKT7:1:1114:13867:14198 1:N:0:26
AAAGTCGAGGTGCCTAAAGTGGCAACCCAGACTGAGAATCATGTTGGTGGTGTAGAGCTTCCTGTAGCCGCATGGCGTTCGTACTTAAATATGGAACTAACCATTCCAATTTTCGCTGTCTCTTATACACATCTCCGAGCCCACGAGACC
+
CCCCCFCCCCAAGGGGGGGGGGGHHHHGGHGGHHHHHHHHHGHGHHHGFGEFGFHHHHHHHHHHHHHGHGGGGGHGGEFGGGHHGHHHHHHGHHBGHHGHHFFHFHFHGGHHHHGGGGFHHGHHHHHFFHHHHHFHFCDGGGHGGGGGGF
@M02034:409:000000000-BFKT7:1:1114:15840:14199 1:N:0:26
AAAGTCGAGGTGCCTAAAGTGGCAACCCAGACTCATCTGATTGTTGGTGGTGTAGAGCTTCCTGTAGCCGCATGGCGTTCGTACTTAAATATGGAACTAACCATTCCAATTTTCGCTGTCTCTTATACACATCTCCGAGCCCACGAGAC
+
BBBBBFBBBBAAFGGFGGFFGGGFFFHDGCHGHHGFHHHGHHHHHHGEFEAFGFHDH5FGHFHHHGHHHG0EEEHFEEEEEEBGHHGFHHFHGFGFHHHHGCGFGHHFGHHHHBEEEG?BFGGFGHDFD2GHHHHDE/@/C/FCCFCGA
@M02034:409:000000000-BFKT7:1:1114:13064:14201 1:N:0:26
AAAGTCGAGGTGCCTAAAGTGGCAACCCAGACTTCTTCGATTGTTGGTGGTGTAGAGCTTCCTGTAGCCGCATGGCGTTCGTACTTAAATATGGAACTAACCATTCCAATTTTCGCTGTCTCTTATACACATCTCCGAGCCCACGAGACC
+
CBCCCFCCCCABGGGGGGGFGGGGHHHGGHHGHHGHHHHHHFGHHHHEFFEFGFHGHHHHHHHHHGHHGGGGGGHGGGGGGEGGHGHHHHGFGHBGHHHHHHFHHHHGHHHHHHGGGGGHGGHHHHGFHEHHGHHHGFGGFGHGGGGGFF
@M02034:409:000000000-BFKT7:1:1114:17703:14201 1:N:0:26
AAAGTCGAGGTGCCTAAAGTGGCAACCCAAGGGTTGGTGGTGTAGAGCTTCCTGTAGCCGCATGGCGTTCGTACTTAAATATGGAACTAACCATTCCAATTTTCGCTGTCTCTTATACACATCTCCGAGCCCACGAGACCGTACTAGAT
+
CBCCCFDCDDCCGGGGGGGFGGGHHHHGGHHGGHHGGEFGEGHHHHHHHHHHHHHHHHHEEGGGHHGFGGGEFHHHHHHHHHHHGHGHHHHHHHHHHHFHHHHFFEFGFGHHHHHHHHHHHHHHHHGGGGGGHGG/BEGGGFEGHFHHH
@M02034:409:000000000-BFKT7:1:1114:22483:14203 1:N:0:26
AAAGTCGAGGTGCCTAAAGTGGCAACCCAGACTATGAAGAAGGTTGGTGGTGTAGAGCTTCCTGTAGCCGCATGGCGTTCGTACTTAAATATGGAACTAACCATTCCAATTTTCGCTGTCTCTTATACACATCTCCGAGCCCACGAGACC
+
CCCCCFCCCCCCGGGGGGGFGGGHHHHGGHHGHCAGFA5GHBHHHHGGGGEFGHHHHHHHHHHHHHHHHGGGGGHHGGGGGGGHHHHHHHHHHHFFHHHHHHHHHHGHHHHHHHGGGGGHHHHHHHHHHHHHHGHHGGGGGGHGGGGGGE
@M02034:409:000000000-BFKT7:1:1114:20726:14204 1:N:0:26
AAAGTCGAGGTGCCTAAAGTGGCAACCCAGACTCGTGAGGGTGTTGGTGGTGTAGAGCTTCCTGTAGCCGCATGGCGTTCGTACTTAAATATGGAACTAACCATTCCAATTTTCGCTGTCTCTTATACACATCTCCGAGCCCACGAGACC
+
ABCBAFCCCCAAGGGGGGGFFGGHHHHGGHHGHHGHHHGHGEGGGHHEFGEFHGHHHHGHHHHHHFHGHGGGGGHHGEGGEEBGGHHHHHHHGGDFHHHFHHGHHHGHHHHHHHGGGGGFHFHHHHHHGHHGHFFFECFCFGHGGGGGGG
@M02034:409:000000000-BFKT7:1:1114:2026:14206 1:N:0:26
AAAGTCGAGGTGCCTAAAGTGGCAACCCAGACTAGGAAGAAGGTTGGTGG
+
BAABBBBBBBAAGGGGGBG6GGGCHHHGGHHGGBFFGHFFCCFFD2A2AA
@M02034:409:000000000-BFKT7:1:1114:1890:14207 1:N:0:26
AAAGTCGAGGTGCCTAAAGTGGCAACCCAGACTAAGAAGCATGTTGGTGGTGTAGAGCTTCCTGTAGCCGCATGGCGTTCGTACTTAAATATGGAACTAACCATTCCAATTTTCGCTGTCTCTTATACACATCTCCGAGCCCACGAGAC
+
AAAABFA@DDABGGGGGGGFGGFFHHHGGGHGGHBCGHHHHHHFHHGEFEBFFFHHGHHHHFHFGHHGHGEGEGHAEFGFGGHHHHHFHGFHHHGGFHHFGGHHHEFGFHHHHHGGGGGHHHGHHGFFFGHHGHFFC@CGGFGGGGGGG
@M02034:409:000000000-BFKT7:1:1114:9584:14214 1:N:0:26
AAAGTCGAGGTGCCTAAAGTGGCAACCCAGACTAATAAGCATGTTGGTGGTGTAGAGCTTCCTGTAGCCGCATGGCGTTCGTACTTAAATATGGAACTAACCATTCCAATTTTCGCTGTCTCTTATACACATCTCCGAGCCCACGAGACC
+
BBCBBFCCCCABGGGGGGGFGGGHHHHGGHHGHHHHHHHHHHHHHHHGFGEFGHHGHHHHHHHHHHHGHGGGGGHHGGGGGGGHHHHHHHGHGHHFHHGHHHFHHHHHHHHHHHGGGGFHHGHHHHHHHHHGHGHFDDGGGGHGGGGGGF
@M02034:409:000000000-BFKT7:1:1114:2706:14220 1:N:0:26
AAAGTCGAGGTGCCTAAAGTGGCAACCCAGACTTATAGGAGGGTTGGTGGTGTAGAGCTTCCTGTAGCCGCATGGCGTTCGTACTTAAATATGGAACTAACCATTCCAATTTTCGCTGTCTCTTATACACATCCCGAGCCCACGAGACCG
+
AABBAFABBCAAGGGGFGGFGGGHHFGGGHHGHHHHHHHHHGGEGGGEFFBFFFHFHFGHHHHGFFGGGEEEGGHGGEGEEEFGHHFGHHHHGHBEFGFEHHFHHHFFHHHHHGE?EFEDHHHHGHGHHHFFGGECACBBFFFGGGGGGG
@M02034:409:000000000-BFKT7:1:1114:24066:14239 1:N:0:26
AAAGTCGAGGTGCCTAAAGTGGCAACCCAGACTGGGTAGCAGGTTGGTGGTGTAGAGCTTCCTGTAGCCGCATGGCGTTCGTACTTAAATATGGAACTAACCATTCCAATTTTCGCTGTCTCTTATACACATCTCCGAGCCCACGAGACC
+
CCCCCFCCBCCCGGGGGGGGGGGHHHHGGHHGHHDDFFGHHHHHHHGAAAEAABGBGG3BEGGHHGFEDFGCEEFAEECGGEEEGHHHFHHFFG33FFHHB?3FF?BDBGEHGGEGGG/FBGGDDDFFFCFFGHHFF?@CGEGE@@DCGF
@M02034:409:000000000-BFKT7:1:1114:24976:14241 1:N:0:26
AAAGTCGAGGTGCCTAAAGTGGCAACCCAGACTATTACTCCGGTTGGTGGTGTAGAGCTTCCTGTAGCCGCATGGCGTTCGTACTTAAATATGGAACTAACCATTCCAATTTTCGCTGTCTCTTATACACATCTCCGAGCCCACGAGACC
+
BBBBAFABBDABGFGGGGGGGGGHHHHGGHHGHFBGGHF5FEGGGGGGFGFGHGHHHHHHHHHHHHGGHGGEFGHHGGGGGGGHHHHHFHHHHHFHHHFFFHGHHGFFHHHHHHEFGGGHHGHHGGFGGHHHHHFHGCFGGGHGGGCGGG
@M02034:409:000000000-BFKT7:1:1114:19627:14241 1:N:0:26
AAAGTCGAGGTGCCTAAAGTGGCAACCCAGACTAAGTAGCGGGTTGGTGGTGTAGAGCTTCCTGTAGCCGCATGGCGTTCGTACTTAAATGTGGAACTAACCATTCCAATTTTCGCTGTCTCTTATACACATCTCCGAGCCCACGAGACC
+
A1>AAFAADDA?GGGFG1BB1EFHHHHGCHFGHHHHHHHHGGCEFECEF?EFFBHFHHGGHHHHHBFGHGG/EGHFGGGGGG0FHHGE1G2BGE1BFC1>FHGFHHHGFGEFFHEC?E?FFEFG1GFB2<FFFBGHC@/CGGFGC@?C?F
@M02034:409:000000000-BFKT7:1:1114:12484:14242 1:N:0:26
AAAGTCGAGGTGCCTAAAGTGGCAACCCAGACTCCGCATCCGTTTGGAGTTGTTGAGTATCCTGTAGCCGCATGGCGT
+
A11AAFA1A@>AGCGB1EGFGGEGFA00BAGF1BB00AEECE/1AAAA0BA1D/B2B12DADDBBD2FHGCCEEGGCE
@M02034:409:000000000-BFKT7:1:1114:13349:14246 1:N:0:26
AAAGTCGAGGTGCCTAAAGTGGCAACCCAGACTCCTGATGGTGTTGGTGAGCTTCCTGTAGCCGCATGGCGTTCGTACTTAAATATGGAACTAACCATTCCAATTTTCGCTGTCTCTTATACACATCTCCGAGCCCACGAGACCGTACTA
+
CCCCCFCCCCCBGGGGGGGGGGGHHHHGGHHGHHHHHHHHHGHHGHHGFHHGHHHHHGGFHHHGGGGGHHEEGFEEFHHHHGHHHHHHHHFHHHGHHHHHHGHHHHHHGGGGGHHHHHHHHHFHHHHFHHGGGGGG/FGGGGGGGGHGH=
@M02034:409:000000000-BFKT7:1:1114:16191:14247 1:N:0:26
AAAGTCGAGGTGCCTAAAGTGGCAACCCAGACTGAGAAGCCTGTTGGTGGTGTAGAGCTTCCTGTAGCCGCATGGCGTTCGTACTTAAATATGGAACTAACCATTCCAATTTTCGCTGTCTCTTATACACATCTCCGAGCCCACGAGACC
+
BBBBAF@BB@BBBFG5EFFEGGGGHHHEDHHGHHGGHGCHGHFFGFEEFGAFGHHFHHHGFFHHFFHGGGGCEGHHGGGGGGFHGHFGHHDGHG3@FFFFHHHHHHFFEBFGHGEFD?EBHGHFFG?DGFFGFBFGG@@CDEAFGCC?AF
@M02034:409:000000000-BFKT7:1:1114:5533:14250 1:N:0:26
AAAGTCGAGGTGCCTAAAGTGGCAACCCAGACTGGGTATCCGGTTGGTGGTGTAGAGCTTCCTGTAGCCGCATGGCGTTCGTACTTAAATATGGAACTAACATTCCAATTTTCGCTGTCTCTTATACACATCTCCGAGCCCACGAGACCG
+
BCCBBFBBCCABGGGGGGGGGGGHHHHGGHHGHHHHHHHHHGGGGGGGGGEFGFHHHHHHHHHHHHHHHGGGGGHHGGGGFFHHHHHHHHHHHHGFHHHFHHHHFGFHHHHHHGGGGEGHHHHHHHGHHHHHHHGGGGCGGHGGGGGGGF
@M02034:409:000000000-BFKT7:1:1114:23357:14256 1:N:0:26
AAAGTCGAGGTGCCTAAAGTGGCAACCCAGACTGAGTATACTGTTGGTGGTGTAGAGCTTCCTGTAGCCGCATGGCGTTCGTACTTAAATATGGTACTAACCTTTCCAATTTTCGCTGTCTCTTATACACATCTCCGAGCCCACGAGACC
+
BCCCBFCCCCBCGGGGGGGGGGGHHHHGGHHGHHHBA5D55FB5F32EA2FE1AF5B5AB5FF5A5A53AE0FG11>>>F1>2?1BG33@F4BB44BBFG313D@3D4DFDGE?>>EE<FGHG44B?BFC32FFHBF>DDCFAFGCC?E?
@M02034:409:000000000-BFKT7:1:1114:25276:14256 1:N:0:26
AAAGTCGAGGTGCCTAAAGTGGCAACCCAGACTACTCCGCCTGTTGA
+
BBBBAF?ADBABFGGGGGGGGGGCGHHGDFGGHH35B322AEGG5D5
@M02034:409:000000000-BFKT7:1:1114:26441:14260 1:N:0:26
AAAGTCGAGGTGCCTAAAGTGGCAACCCAGACTTTTGTTGTTGTTGGTGGTGTAGAGCTTCCTGTAGCCGCATGGCGTTCGTACTTAAATATGGAACTAACCATTCCAATTTTCGCTGTCTCTTATACACATCTCCGAGCCCACGAGACC
+
BBBBAFBCCCAAGGGGGGGFGFCHHHHGGHHGHHHHHHHHHHHGHHEFFGEFGFHFHHHHHHHHHHHHHGGFEGHHGGGGFFGHHHHHHHHHHHFFGHHHHHHHHHHHHHHHHHGGGGGGHFHHHHHFHHHFHHGHGGCCFFHGGGGGGG
@M02034:409:000000000-BFKT7:1:1114:17321:14261 1:N:0:26
AAAGTCGAGGTGCCTAAAGTGGCAACCCAGACTCTTACTTCGGTTGGTGGTGTAGAGCTTCCTGTAGCCGCATGGCGTTCGTACTTAAATATGGAACTAACCATTCCAATTTTCGCTGTCTCTTATACACATCTCCGAGCCCACGAGACC
+
CCCCCFCCCCCCGGGGGGGGGGGHHHHGGHHGHHHHHHHHHGGFEGGGGGGFHHHHHHHHHHHHHHHHHGGEEGHHGGGGGGHHHHHHHHHHHHHHHHHHHHHHHHHHFHHHHHGGGGGHHGHHHHHHGHHHHHHHGDGGGGHGGGGGGG
@M02034:409:000000000-BFKT7:1:1114:19779:14265 1:N:0:26
AAAGTCGAGGTGCCTAAAGTGGCAACCCAGACTCCTCATGAGGTTGGTGGTGTAGAGCTTCCTGTAGCCGCATGGCGTTCGTACTTAAATATGGAACTAACCATTCCAATTTTCGCTGTCTCTTATACACATCTCCGAGCCCACGAGACC
+
BBBBBFBBDBAABGGGGGGGGGGGFHHGGHHGHHHEGHHHHHGHHFFECEBBGFHFHFHHHHHGHHHHHGGGEEHHGEGGEEFHHGFFGFFHHHGFHHFGHHHHHHGFGGGHHHCGGGFHHHHHHHGGFFHHHHHHFCGGGGHGFCGGGG
@M02034:409:000000000-BFKT7:1:1114:23325:14265 1:N:0:26
AAAGTCGCGGTGCCTAAAGTGGCAACCCAGACTGAGGGTGAGGGT
+
A?AAAD?1>1ADAFGD1AFEEFC0FHFEFH0AGFGEF?/FBFG/A
@M02034:409:000000000-BFKT7:1:1114:18900:14274 1:N:0:26
AAAGTCGAGGTGCCTAAAGTGGCAACCCAGACTCGGGCTGTGGTTGGTGGTGTAGAGCTTCCTGTAGCCGCATGGCGTTCGTACTTAAATATGGAACTAACCATTCCAATTTTCGCTGTCTCTTATACACATCTCCGAGCCCACGAGACC
+
ABAAAFBCCBAAGFGGGFGFGGGFFGAEGHHGGHGGGGGGAFFBFEGEBEBFGHHGH5FFHFHFHHHHHFCEFGHHGDFFE??GHHFBHHFHHGBGFEF3BBGHHHEFHHHHHHGGGDGGHFBHGHFGHGHHHGFFC@/BCFEFCGGGDF
@M02034:409:000000000-BFKT7:1:1114:13037:14275 1:N:0:26
AAAGTCGAGGTGCCTAAAGTGGCAACCCAGACTCGGACTTTGGTTGGTGGTGTAGAGCTTCCTGTAGCCGCATGGCGTTCGTACTTAAATATGGAACTAACCATTCCAATTTTCGCTGTCTCTTATACACATCTCCGAGCCCACGAGACC
+
AABCBFCCCCABGGGGGGGFGGGHHHHGGHHGHGGGGGGHHHHHHGGGFGEFGHHHHHHHHHHHHHHHHGGGGGHHGGGGGFGHHHHHHHHHHHHHHHGHFHGHHHFGHHHHHFGGGGGHHHHHHHHFHHHHHHHHGCGGGGHGFGGGGE
@M02034:409:000000000-BFKT7:1:1114:18312:14277 1:N:0:26
AAAGTCGAGGTGCCTAAAGTGGCAACCCAGACTTTGCAGGCGGTTGGTGGGGTAGAGCTTCCTGTAGCCGCATGGGGTTCGTACTTAAATATGGAACTAACCATTACAATTTTCGCTGTCTCTTATACACATCTCCGAGCCCACGAGACC
+
BBCCCFCCCCABGGGGGGGEGGGGHHHGGHHGHHHHHHHGGGGAE0E1AEAE11?5D53B5F5FB@@4FE/>?>B1>1>1>?2?/F43GE44?F3B3B3B3???GBGFGBGGH3B/BF/>G2DGDG22@221?F1FE<<@DGHGFGF<.<
@M02034:409:000000000-BFKT7:1:1114:23329:14284 1:N:0:26
AAAGTCGAGGTGCCTAAAGTGGCAACCCAGACTGAGGGTGAGGTTGGTGGTGTAGAGCTTCCTGTAGCCGCATGGCGTTCGTACTTAAATATGGAACTAACCATTCCAATTTTCGCTGTCTCTTATACACATCTCCGAGCCCACGAGACC
+
CCCCCFCCCCABGGGGGGGGGGGHHHHGGHHGHHHHGGGGHHHHHHGGGGEFHHHHHHHHHHHHHGHGHGGGGFHHGEGFFFEHHHHFHHGHHHHHGHGHHHHHGHHGHHHHHHGGGGGGHHHHHHHHHHHHHHGHGGCGGGHGGGGGGG
@M02034:409:000000000-BFKT7:1:1114:26839:14310 1:N:0:26
AAAGTCGAGGTGCCTAAAGTGGCAACCCAGACTTGGATGGTTGTTGGTGGTGTAGAGCTTCCTGTAGCCGCATGGCGTTCGTACTTAAATATGGTACTAACCATTCCAATTTTCGCTGTCTCTTATACACATCTCCGAGCCCACGAGAC
+
CCCCCFACCCBBGGGGGGGGGGGHHHHGGGHGH5GG33B23DEGHHEEEEFF13F5DDAA5FGHHE553EE0EE?1>?EFE>2??GHF3FH4B@44B@GG303B34F?BGGHF4>EGG<B4FFFFGDDHHHBGHHBB@@DDFGFCC@FD
@M02034:409:000000000-BFKT7:1:1114:26530:14315 1:N:0:26
AAAGTCGAGGTGCCTAAAGTGGCCACCCAGACTCTTGCTTGTGTTGGTGGTGTAGAGCTTCCTGTAGCCGCATGGCGTTCGTACTTAACTATGGAACTAACCATTCCAATTTTCGCTGTCTCTTATACACATCTCCGAGCCCACGAGACC
+
B@BBBFAADDABFGGFCDGFFGGGHGHEFEEDGFHF3DGDBGGHHHGEGGGFHHGHHFHHHHHFHFHGHGG0E1?GEEGFEECHGFFG3FFHHBD3FGFFGF3FGHGGDGHHHHEDE?EHHHHHFG2F2F1BCGGFGC<CDEHF/<</?F
@M02034:409:000000000-BFKT7:1:1114:12800:14316 1:N:0:26
AAAGTCGAGGTGCCTAAAGTGGCAACCCAGACTTAGTGTCTGGTTGGTGGTGTAGAGCTTCCTGTAGCCGCATGGCGTTCGTACTTAAATATGGAACTAACCATTCCAATTTTCGCTGTCTCTTATACACATCTCCGAGCCCACGAGACC
+
BABCBFCCCCABGGGGGGGGGGGHHHHGGHHGHHHHEGHGHHHHHGGEFGEFGHHHHHHHGHHHHHHGHGGGGGHHGGGGGGHHHHHHHHHHHHFFHHHGHHHHHHGHHHHHHHGGGGGHHHHHFHFGFFHHHHGHGGGGGGHGGGGGDE
@M02034:409:000000000-BFKT7:1:1114:28727:14320 1:N:0:26
AAAGTCGAGGTGCCTAAAGTGGCAACCCAGACTAAGCAGCCTGTTGGTGGTGTAGAGCTTCCTGTAGCCGCATGGCGTTCGTACTTAAATATGGAACTAACCATTCCAATTTTCGCTGTCTCTTATACACATCTCCGAGCCCACGAGACC
+
BABCAFCCCBABGGGGGGGGGGGHFGGGGHHFHHHHHHHGHGHHHHHEFFEFFHHDFFGHFHHGGHHGHEEEEGHGGGGGFFHHGHHHHHHHGHFFFHHGHHHHGHHGHHHHHDFEDGGBHHHHHHHHFGHHGHFDCDFGGEHGGGGGGE
@M02034:409:000000000-BFKT7:1:1114:8138:14324 1:N:0:26
AAAGTCGAGGTGCCTAAAGTGGCAACCCAGACTAGGACTCATGTTGGTGGTGTAGAGCTTCCTGTAGCCGCATGGCGTTCGTACTTAAATATGGAACTAACCATTCCAATTTTCGCTGTCTCTTATACACATCTCCGAGCCCACGAGACC
+
BBBAAFABBBABGGGGGGGGGGGFFHHGGHHGHHGHHHGFFEGFDEEEGGAFFGHFHFHHHHHFHHHEHGGGEGHHGEGGEFFHHHHHHHHHGFBFGHHHFHGHFHHHFGHHHGGGGGEBGHHGHHGFHFHGHHGFG?CGGFFGGGGGGG
@M02034:409:000000000-BFKT7:1:1114:28709:14326 1:N:0:26
AAAGTCGAGGTGCCTAAAGTGGCAACCCAGACTAAGCAGCCTGTTGGTGGTGTAGAGCTTCCTGTAGCCGCATGGCGTTCGTACTTAAATATGGAACTAACCATTCCAATTTTCGCTGTCTCTTATACACATCTCCGAGCCCACGAGACC
+
BBBBBFBBDBBAGGGGGGGGGGGHHGHGGGGGHGHFHGHHHHHHHFHGGGEFGHHGGHHHHHHHHHGGHGGGEGHHGGGGGGCGHHGEFHEHHEHHHHHHGEHHHHHHGHHHHHFGGAEFHHHHFGBFFGHHGHGHGCGGFCGF?D/?DG
@M02034:409:000000000-BFKT7:1:1114:26538:14337 1:N:0:26
AAAGTCGAGGTGCCTAAAGTGGCCACCCAGACTCTTGCTTGTGTTGGTGGTGTAGAGCTTCCTGTAGCCGCATGGCGTTCGTACTTAAATATGGAACTAACCATTCCAATTTTCGCTGTCTCTTATACACATCTCCGAGCCCACGAGACC
+
BABABFCCCCABCGGGGGGGGGGGHGHFGHHGHHHHHGHHHHGGGHHGGGEFGHHGHHHHHFHFGHHHHGCEEEHHEEFFFFFHHHGFHFGHHHFFGHHHHGFHHHGGFHHHHHGGGGAGHHFHHHHHFCHHFHB2C/B@GFEFFGGGDE
@M02034:409:000000000-BFKT7:1:1114:25272:14347 1:N:0:26
AAAGTCGAGGTGCCTAAAGTGGCAACCCAGACTAAGTCTCCGGTTGGTGGTGTAGAGCTTCCTGTAGCCGCATGGCGTTCGTACTTAAATATGGAACTAACCATTCCAATTTTCGCTGTCTCTTATACACATCTCCGAGCCCACGAGACC
+
CBCCCFCCCCABFGGGGGGFGGGGFGHGGHHGHHHGGHHHHGGGGGGEFGAFFGHHHHHHHHHHHHHGGGCFGGHHFFGGGGHHHGHHHGHHHHDFGGFFHGFHHHGHHHHHHFFFGCFFHHHHHHHHGHGHFGDGC/CCGEHGGGGGGF
@M02034:409:000000000-BFKT7:1:1114:10916:14356 1:N:0:26
AAAGTCGAGGTGCCTAAAGTGGCAACCCAGACTGAGCGGGTGGTTGGTGGTGTAGAGCTTCCTGTAGCCGCATGGCGTTCGTACTTAAATATGGAACTAACCATTCCAATTTTCGCTGTCTCTTATACACATCTCCG
+
AAAAAFBABBBAFGGFFFGGGGGFFFFEGHHGHCAGHGGGEFCEGGGGGGEFHHGGHHHHFBGHHFFFHGCEEEHEGGGGGGGGHHFDHHFHHFFFFHFBGHGHHFFE3GGHHG@FFGGEHFHHHH@F@GFHGGF1C
@M02034:409:000000000-BFKT7:1:1114:7338:14366 1:N:0:26
AAAGTCGAGGTGCCTAAAGTGGCAACCCAGACTATTAATCGTGTTGGTGGTGTAGAGCTTCCTGTAGCCGCATGGCGTTCGTACTTAAATATGGAACTAACCATTCCAATTTTCGCTGTCTCTTATACACATCTCCGAGCCCACGAGACC
+
A111ABAADD1AGGGGGGGGGFCBEEHAAFGFHDB2E2DAFFHHHHGEFC/ABDGEFGHHHFHFFHDFGCAEEFHHGEEFEEBC/FFFHH2FGB1FGGGHHFHFBHFFHHHHHFEGGEEGGHHFFFF2BFFCHHGHGCCGGGHGGGGGCE
@M02034:409:000000000-BFKT7:1:1114:27427:14369 1:N:0:26
AAAGTCGAGGTGCCTAAAGTGGCAACCCAGACTGCGTTTAGGGTTGGTGGTGTAGAGCTTCCTGTAGCCGCATGGCGTTCGTACTTAAATATGGAACTAACCATTCCAATTTTCGCTGTCTCTTATACACATCTCCGAGCCCACGAGACC
+
AAA?AFABBBABGGGGGGGGGCFFHHFEDGGGHHHEFGEADFFHHGG1BA1BFBA5G5AFHAGGHHF5GFE@1FHGE1ECE?BGEHGFHHBHGE?FGFEHHHGHHHGBFHBGGEEGFECGDFHFFGHHHFHCGHFFD?BC/FHGFGGDDG
@M02034:409:000000000-BFKT7:1:1114:28374:14370 1:N:0:26
AAAGTCGAGGGTGCCTAAAGTGGCAACCCAGACTAATCAGTCGGTTGGTGGTGTAGAGCTTCCTGTAGCCGCATGGCGTTCGTACTTAAATATGGAACTAACCATTCCAATTTTCGCTGTCTCTTATACACATCTCCGAG
+
AAAAAFAADD1AGEGFF11BGG1FB1FHGGEAFFF11GE1DFFEAAE//BE/AF11FGHBGGGHEGFGEGGG@CAA0EAEFEEFEEFD1BF2FF11BF111BF1BFG2E2BFHHFE/CB/GFHHFHDGFEF1GGGHFC/<
@M02034:409:000000000-BFKT7:1:1114:13781:14371 1:N:0:26
AAAGTCGAGGGTGCCTAAAGTGCAACCCAGACTACGAATGATGTTGGTGGTGTAGAGCTTCCTGTAGCCGCATGGCGTTCGTACTTAAATATGGAACTAACCATTCCAATTTTCGCTGTCTCTTATACACATCTCCGAGCCCACGAGACC
+
CCCCBFCCCCCAGGGGGGGGGGHHHHHGGHHGHHHGGHHHHHHHHHHFFGEFHHHHHHHHGHHHHHHHHGGGGGHHGGGGGGHHHHHHHHHHHHHHHHGHHHHHHHHHHHHHHHGGGGGHGHHHFHFHFHHHHHHHGGGGGGHGGGGGGG
@M02034:409:000000000-BFKT7:1:1114:4120:14375 1:N:0:26
AAAGTCGAGGTGCCTAAAGTGGCAACCCAGACTCATCTGGCGGTTGGTGGTGTAGAGCTTCCTGTAGCCGCATGGCGTTCGTACTTAAATATGGAACTAACCATTCCAATTTTCGCTGTCTCTTATACACATCTCCGAGCCCACGAGACC
+
CCCCCFCCCCABGGGGGGFFGGGHHHHGGHHGHHHHHHHHHGGFEGGEFGBFEGHGHHHHHHHHHHHHHGCGGGHHGEFGGGHHHHHHBHHHHBFGEHFHHHHHGHHGHHHHGHGGGGDFGHHHHHFHFHFHGHFHGCCFGGHGGGGGGG
@M02034:409:000000000-BFKT7:1:1114:6283:14384 1:N:0:26
AAAGTCGAGGTGCCTAAAGTGGCAACCCAGACTTTTATTGAGGTTGGGGGTGTAGAGCTTCCTGTAGCCGCATGGCGTTCGTACTTAAATATGGAACTAACCATTCCAATTTTCGCTGTCTCTTATACACATCTCCGAGCCCACGAGA
+
CCCCCFCCCCCCGGGGGGGGGGGHHHHGGHHGH55A55DG53A32BA2A0EAADF55AFG5FGF@5G5BAE/BEC1/?>FA?2??4GB3FGD?33BBFFHC?3FG4E44DFHHF?EF/?FGHHHGGD2F22@GGFF?</A@F//AC-A
@M02034:409:000000000-BFKT7:1:1114:6265:14389 1:N:0:26
AAAGTCGAGGTGCCTAAAGTGGCAACCCAGACTTTTATTGAGGTTGGTGGTGTAGAGCTTCCTGTAGCCGCATG
+
BBBBBFBADBBBGGGGGBGGGGGHHHHGGHDGHH5BF5GG5BGH2GAB22EAAAD5A5BA5FG5F555ABE>EA
@M02034:409:000000000-BFKT7:1:1114:9614:14402 1:N:0:26
AAAGTCGAGGTGCCTAAAGTGGCAACCCAGACTCGTCCGTAGGTTGGTGGTGTAGAGCTTCCTGTAGCCGCATGGCGTTCGTACTTAAATATGGAACTAACCATTCCAATTTTCGCTGTCTCTTATACACATCTCCGAGCCCACGAGACC
+
BBCCBFBBBCABGGGGGGGGGGGHGHHGGHHGHHGHGGGGHGGGGHGFFGFGHHHFHHHHFHHHHGHGHGGFEGHHGGGGGGHHHHHHHHGHGFFGFHHGGFHHHHGGHHGHHGGGGGFHHHHHFHGGGHHHHHFGFDCGGGHGFGGGGA
@M02034:409:000000000-BFKT7:1:1114:9593:14406 1:N:0:26
AAAGTCGAGGTGCCTAAAGTGGCAACCCAGACTCGTCCGTAGGTTGGTGGTGTAGAGCTTCCTGTAGCCGCATGGCGTTCGTACTTAAATATGGAACTAACCATTCCAATTTTCGCTGTCTCTTATACACATCTCCGAGCCCACGAGACC
+
CBCCBFBCCCBCGGGGGGGFGGGHHHHGGHEGHGGHGGGFGGGGGHGEFGGFGGHFFFHHHHHHGHHHHGGFGGHHGGGGFFBGHHEGHHHHHHDFFGGFHHHHHHHHHHHHHHGGGGGFFFHHHHEFFHHGHHFFGCFGCGHGGGGGGF
@M02034:409:000000000-BFKT7:1:1114:20019:14407 1:N:0:26
AAAGTCGAGGTGCCTAAAGTGGCAACCCAGACTATGAATCAGGTTGGTGGTGTAGAGCTTCCTGTAGCCGCATGGCGTTCGTACTTAAATATGGAACTAACCATTCCAATTTTCGCTGTCTCTTATACACATCTCCGAGCCCACGAGACC
+
BABBBFCCCCBCGGGFGFGGFGGHGGHGGHHGHHHHHHHHHGGEGHGBFFEFGHHHHHGHHFHHHFHHHGEGGGHHGEGGFFFGHHHHHHHHHHHHHHFHFHHGHGHHHHHHHHGGGGFGGFHHHHGHHHHHHHHGFCCCFEHGGDCGGE
@M02034:409:000000000-BFKT7:1:1114:17119:14409 1:N:0:26
AAAGTCGAGGTGCCTAAAGTGGCAACCCAGACTAAGAAGGAGGTTGGTGGTGTAGAGCTTCCTGTAGCCGCATGGCGTTCGTACTTAAATATGGAACTAACCATTCCAATTTTCGCTGTCTCTTATACACATCTTCGAGCCCACGAGACC
+
CCCDCFCCDDCCGGGGGGGGGGGHHHHGGHHGHHH3GHHFG2EEHHGEGGGGHHHGHHHHHHHHHHHHHGGFEGHHGGGGGGHHHHHHHHHHHHFFGHHHHHHHHHHHHHHHHFGGGGGHHHHHHHHHHHHHHH3FGFHGGGHGGGGGGG
@M02034:409:000000000-BFKT7:1:1114:21284:14411 1:N:0:26
AAAGTCGAGGTGCCTAAAGTGGCAACCCAGACTCATCGTTCTGTTGGTGGTGTAGAGCTTCCTGTAGCCGCATGGCGTTCGTACTTAAATATGGAACTAACCATTCCAATTTTCGCTGTCTCTTATACACATCTCCGAGCCCACGAGACC
+
CBCCBFCCCCABGGGGGGGGGGGHHHHGGHHGHHHHHHHHHGHHHHHFGGEFHHHHHHHHHHHHHHHHHGGGGGHHGGGGGGHHHHHFHHHHHHHHHHHHHHHHHHHGHHHHHFGGGGGHHHHHHHHHGHHHHHHHGGCGGGHGGGGGGA
@M02034:409:000000000-BFKT7:1:1114:2503:14412 1:N:0:26
AAAGTCGAGGTGCCTAAAGTGGCAACCCAGACTACTCGGTCTGTTGGTGGTGTAGAGCTTCCTGTAGCCGCATGGCGTTCGTACTTAAATATGGAACTAACCATTCCAATTTTCGCTGTCTCTTATACACATCTCCGAGCCCACGAGACC
+
A>>>A5>ADBABGGGGGGGGGDFCFGHDFFCFHHC5GEAEFEAGHHH2BAABGFA5GAAGHCGDBGEDBFE>?EH1E?EFF?2GGHF3FFBGHD3BFFHHHHHHEHH4GHGHFDEAEG?FFGGGFGHGFFHBGHHFC/CGCFGFGGCGGE
@M02034:409:000000000-BFKT7:1:1114:1965:14413 1:N:0:26
AAAGTCGAGGTGCCTAAAGTGGCAACCCAGACTAAGACGGAGGTTGGTGGTGTAGAGCTTCCTGTAGCCGCATGGCGTTCGTACTTAAATATGGAACTAACCATTCCAATTTTCGCTGTCTTTATACACATCTCCGAGCCCACGAGACCG
+
BBABABAABBBAGFGGGGGGGGEHHDFEFHHGHHFHHHGGFFFBFGGEFF1FFFHFFDFGHFHFEFHF@?>EEEHFEEECE?BGFGEFGHFHHHBEBGGFFGFHFG4GHGFHHHE?EFDBGHHGFF?FCDBFHFHGCBDCECFDDGGGCC
@M02034:409:000000000-BFKT7:1:1114:11141:14419 1:N:0:26
AAAGTCGAGGTGCCTAAAGTGGCAACCCAGACTGGGTCGCAGGTTGGTGGTGTAGAGCTTCCTGTAGCCGCATGGCGTTCGTACTTAAATATGGAACTAACCATTCCAATTTTCGCTGTCTTTATACACATCTCCGAGCCCACGAGACCG
+
AAABBFCBCCCCGGGGGGGGGGGHHHHGGHHGHHHHHHGGGGGHHHGGFGFGHHHGGFHHFHHHHHHHHGGEFGHHGGGGFFGEHHHHHHHHHHFFGHGHHGGHHGGGHHHHHFGGGGGHHHHHHHEGFFHHHGHGFGGGGHEGCGGGGC
@M02034:409:000000000-BFKT7:1:1114:20078:14425 1:N:0:26
AAAGTCGAGGTGCCTAAAGTGGCAACCCAGACTTTTATTTGGGTTGGTGGTGTAGAGCTTCCTGTAGCCGCATGGCGTTCGTACTTAAATATGGAACTAACCATTCCAATTTTCGCTGTCTCTTATACACATCTCCGAGCCCACGAGACC
+
A>AA>FBBBBBBGGGGBGGFGGGHHHHGGHHGHHHHHHGHGGGEGGGGFGEFHHGGHGHHGHHHHHHHHGGEGGHGGEGGGGHHHHHHHHHHGHDFHHFHHCFFGGGHHHHHHHGGGGEGHHGHHGGHGHHHHHFDE?/CCFHGCGGGGG
@M02034:409:000000000-BFKT7:1:1114:10626:14442 1:N:0:26
AAAGTCGAGGTGCCTAAAGTGGCAACCCAGACTGTGGAGTAGGTTGGTGGTGTAGAGCTTCCTGTAGCCGCATGGCGTTCGTACTTAAATATGGAACTAACCATTCCAATTTTCGCTGTCTCTTATACACATCTCCGAGCCCACGAGACC
+
BBABBFBBBBBBCGGGGGGGGGFHHHHGGHCGHFHHHBEHCHHHHHCEFGGGHEHFHHHHHFHHHHHFFGC?EEFFEGGGGGHHHHGEGHFHHH3@BGDEFGEGHFFEGGHHHHGAFGGFHFHHGHFG?CFGHGD??//<<FFF/@D??<
@M02034:409:000000000-BFKT7:1:1114:12726:14451 1:N:0:26
AAAGTCGAGGTGCCTAAAGTGGCAACCCAGACTTGGTTTCGTGTTGGTGGTGTAGAGCTTCCTGTAGCCGCATGGCGTTCGTACTTAAATATGGAACTAACCATTCCAATTTTCGCTGTCTCTTATACACATCTCCGAGCCCACGAGACC
+
CCCCCFCCDCBCGGGGGGGFGGGHHHHGGHHGHHHHHHHHGHGHHHHGGGFFHHHHHHHHHHHHHHHHHGGEGGHHGGGGFFGHHHHHHHHHHHGHGHGGHHHHHHGHHHHHHHGGGGGHHHHHHHHHHHHGHHHHFCGGGGHGGGGGGF
@M02034:409:000000000-BFKT7:1:1114:10637:14456 1:N:0:26
AAAGTCGAGGTGCCTAAAGTGGCAACCCAGACTGTGGAGTAGGTTGGTGGTGTAGAGCTTCCTGTAGCCGCATGGCGTTCGTACTTAAATATGGAACTAACCATTCCAATTTTCGCTGTCTCTTATACACATCTCCGAGCCCACGAGAC
+
BABBBFBBBBBBGGGGFGFGGGGHGHHGGGFGHHHHFBEGHHHHHGGFECGGHFHEHHHHFFHHHFHFGGCEEGHHGGGFGGFHHHFDGFFHFB3@FGF3EEFGHHFBFFGHHF@AEGGEHHHHFGDBB?BGFHE2C/C/BCCFC/<AD
@M02034:409:000000000-BFKT7:1:1114:21697:14459 1:N:0:26
AAAGTCGAGGTGCCTAAAGTGGCAACCCAGACTGAGAAGAAGGTTGGTGGTGTAGAGCTTCCTGTAGCCGCATGGCGTTCGTACTTAAATATGGAATAACCATTCCAATTTTCGCTGTCTCTTATACACATCTCCGAGCCCACGAGACCG
+
BBAABFABBBABGGGGGGGGGDEFHHHDGHHGHHHCGGHBGHGGFHEEFGEFGHHHHHHHHGGGHHHFHGEGGGHHGFGGGEGHHHHFHHHHHHFGHHGHHGFHHHFFGHHHHGGGGEHHHHHHFHEHFFGHHHHF?DFGFHGGCGGGGC
@M02034:409:000000000-BFKT7:1:1114:27249:14459 1:N:0:26
AAAGTCGAGGTGCCTAAAGTGGCAACCCAGACTGAGAGGACGGTTGGTGGTTGTAGAGCTTCCTGTAGCCGCATGGCGTTCGTACTTAAATATGGAACTAACCATTCCAATTTTCGCTGTCTCTTATACACATCTCCGAGCCCACGAGAC
+
BBBBAFBBBBAAGGGGGGGGGGGHHHHGGHHGHHHHFHGHHGGEGGGGFGEGGGGHGHHHHHHHHHHHHHEEGGGHFFGGGGFHHHHHHHHHHHGGHFHHGHFGFGFHHHGHHHHFDGGGHHHHHHHHGFHHHHHHHGGGGGEHGGC?DD
@M02034:409:000000000-BFKT7:1:1114:24061:14460 1:N:0:26
AAAGTCGAGGTGCCTAAAGTGGCAACCCAGACTTTGTGGCAGGTTGGTGGTGTAGAGCTTCCTGTAGCCGCATGGCGTTCGTACTTAAATATGGAACTAACCATTCCAATTTTCGCTGTCTCTTATACACATCTCCGAGCCCACGAGACC
+
BCCBCFAABBABGGGGFFGFGGGHHGHGGHHGGHHHHHGGHGG2FFFBFF1F1FFGHHFHGHFHHHFBGEEEEGHFFEEFF1BGHHFFHHFHFHBDEEFHHHGHHHGHHFHHHBECEEEFHGHHFHFBHHGHCFBFGCGFFGGGGC?DDF
@M02034:409:000000000-BFKT7:1:1114:19758:14461 1:N:0:26
AAAGTCGAGGTGCCTAAAGTGGCAACCCAGACTAAGAAGCTTGTTGGTGGTGTAGAGCTTCCTGTAGCCGCATGGCGTTCGTACTTAAATATGGAACTAACCATTCCAATTTTCGCTGTCTCTTATACACATCTCCGAGCCCACGAGACC
+
CCCCCFCCCCCCGGGGGGGGGGGHHHHGGHHGHHHHHHHHHHHHHHHEFGFFHHHHHHHHHHHHHHHHHGGGGGHHGEGGGFHHHHHHHHHHHHGFHHHHHHHHHHHGHHHHHHGGGGGHHHHHHHFHGFHGHHFHGGGGGGHGGGGGGG
@M02034:409:000000000-BFKT7:1:1114:9060:14462 1:N:0:26
AAAGTCGAGGTGCCTAAAGTGGCAACCCAGACTAGG
+
CCCCCFCCCCBCGGGGGGGGGGGHHHHGGHHGH33F
@M02034:409:000000000-BFKT7:1:1114:10680:14463 1:N:0:26
AAAGTCGAGGTGCCTAAAGTGGCAACCCAGACTCTTAATAGGGTTGGTGGTGTAGAGCTTCCTGTAGCCGCATGGCGTTCGTACTTAAATATGGAACTAACCATTCCAATTTTCGCTGTCTCTTATACACATCTCCGAGCCCACGAGACC
+
AAABBFB@BBBBGGGGGGFGGGGHGDFEGHHGHFGHB5F5FHFHGGCGGGGGHFHFHBGHFFHHHHGFGGC>EGFFFGGGGGFHGHHFFHDHHE33FGEC?E?GHBD44FGHHDE/E?FFHHHHEHGD??GGHHD?C/<</C/<</CD?<
@M02034:409:000000000-BFKT7:1:1114:15488:14465 1:N:0:26
AAAGTCGAGGTGCCTAAAGTGGCAACCCAGACTCGGGAGGAGGTTGGTGGTGTAGAGCTTCCTGTAGCCGCATGGCGTTCGTACTTAAATATGGAACTAACCATTCCAATTTTCGCTGTCTCTTATACACATCTCCGAGCCCACGAGACC
+
AABBBFBB?D>>GGFGFGFGFGGHHHHGGHHGGHGFEEGEGGGGHFGGGGFGGGHGFFHHEHFHHHHHHGGCGGHHGGFGFECEHHFGFHGHHHG3GGBGGGFHHHHHHHEHHFGFGGGHHDHHHHHHEFHHHHHGGGGCDEHGGGGGGE
@M02034:409:000000000-BFKT7:1:1114:29257:14468 1:N:0:26
AAAGTCGAGGTGCCTAAAGTGGCAACCCAGACTGTGATTCCTGTTGGTGGTGTAGAGCTTCCTGTAGCCGCATGGCGTTCGTACTTAAATATGGAACTAACCATTCCAATTTTCGCTGTCTCTTATACACATCTCCGAGCCCACGAGACC
+
BCBCAFABCCBCGGGGGGGGGGGHHHHGGHHGHHHHGHHHHHHGHHGFFGEGHHHHHHHHHHHHHHHHHGGGEGHFGGGGFGHGHHHHHHHHHHHHGHHGFHHHHHGGGHHHHHGGGGGHHGHHHHGHFHHHHHFBC@?FGFEFGGGGGG
@M02034:409:000000000-BFKT7:1:1114:15400:14470 1:N:0:26
AAAGTCGAGGTGCCTAAAGTGGCAACCCAGACTGAGACTAGGGTTGGTGGTGTAGAGCTTCCTGTAGCCGCATGGCGTTCGTACTTAAATATGGAACTAACCATTCCAATTTTCGCTGTCTCTTATACACATCTCCGAGCCCACGAGACC
+
BBCCBFBCCCBCGGGGGGGFGGGHHHHGGHHGHHFHHHHGHHHHHGGGFEEFHHHHHHHHHHHHHHHHHGGEFGHFGGGGGGHHHHHHGHGHHHDBFHFHCGFGHFFGHGHHHHGGGGGHHHHHFHHGFGHHHHGHGGGGGGHGGCCDG?
@M02034:409:000000000-BFKT7:1:1114:25275:14472 1:N:0:26
AAAGTCGAGGTGCCTAAAGTGGCAACCCAGACTAAGAAGAATGTTGGTGGTGTAGAGCTTCCTGTAGCCGCATGGCGTTCGTACTTAAATATGGAACTAACCATTCCAATTTTCGCTGTCTCTTATACACATCTCCGAGCCCACGAGACC
+
ABBBBFBBBBBBGGFGGFGGFGGFFHGFFGHFHHBHHHGGFGFHHHGEFEEFHHHHHFHHHHHHHGHHHGGCGGHFEEGFFFFHGHHGHHGHHFHHHHHEHHHHHFBGFGHHHHGGGGGGHFHHGHFGEGGH2FBGDFGGCCHGGGGGGF
@M02034:409:000000000-BFKT7:1:1114:21080:14475 1:N:0:26
AAAGTCGAGGTGCCTAAAGTGGCAACCCAGACTCATTAGCCTGTTGGTGGTGTAGAGCTTCCTGTAGCCGCATGGCGTTCGTACTTAAATATGGAACTAACCATTCCAATTTTCGCTGTCTCTTATACACATCTCCGAGCCCACGAGACC
+
CCCDCFCCDDCCGGGGGGGGGGGHHHHGGHHGHHHHHHHHHHHHHHHEFGEGHHHHHHHHHHHHHHHHHGGGGGHHGGGGGGHHHHHHHHHHHHFGHHHHHHHHHHGHHHHHHHGGGGGHHHHHGHHHHHHHHHGHGFGGCGHGGGGGGG
@M02034:409:000000000-BFKT7:1:1114:17667:14479 1:N:0:26
AAAGTCGAGGTGCCTAAAGTGGCAACCCAGACTCCTACTTCGGTTGGTGGTGTAGAGCTTCCTGTAGCCGCATGGCGTTCGTACTTAAATATGGAACTAACCATTCCAATTTTCGCTGTCTCTTATACACATCTCCGAGCCCACGAGACC
+
CCCCCFBBCCBCGGGGGGGGGGGHHHHGGHHGHHHHHHHHHGGFFGGEFGEFHGHHHGHHHHHGHHHHHGGFGGHHGGGGGGFHHHHGFHHHHHFHHHHHHHHHHHHHHHHHHGGGGGGHHGHHGHHGHHHHHGHHGDGGGGHGGGGGGG
@M02034:409:000000000-BFKT7:1:1114:7597:14499 1:N:0:26
AAAGTCGAGGTGCCTAAAGTGCCAGACTTCGGCTCCTGTTGGTGGTGTAGAGCTTCCTGTAGCCGCATGGCGTTCGTACTTAAATATGGAACTAACCATTCCAATTTTCGCTGTCTCTTATACACATCTCCGAGCCCACGAGACCGTACT
+
CCCCCFCCCCBCGGGGGGGFGGHHHHGHHHGGGGGGHHHHHHFFFEFGFHGHHHHHHHHHHHHHGGGGGHGGGGGGGGHHHHHHHHHHHGGHHHHGHHHHHHHGGHHHHGGGEEGHHFHHHHGHHGHHHHHGGGGGGHGGGGGGGGGHGG
@M02034:409:000000000-BFKT7:1:1114:11055:14502 1:N:0:26
AAAGTCGAGGTGCCTAAAGTGGCAACCCAGACTCCGGGGAATGTTGGTGGTGTAGAGCTTCCTGTAGCCGCATGGCGTTCGTACTTAAATATGGAACTAACCATTCCAATTTTCGCTGTCTCTTATACACATCTCCGAGCCCACGAGACC
+
BBBBBFBBBBABFGGGGGGFGGFFFHFGGHHGHHHGGGGCGHFHHHHEFEEFHHHFHFHHHFHHHHHHHGFEEGHHGEGGGGFHHHGGDHFHHGFGHHGFHFHHHHFEGHHHHFGGGGFFHGHHHHHFGFHHHHFFG?DFFGEGGGGGGE
@M02034:409:000000000-BFKT7:1:1114:29164:14511 1:N:0:26
AAAGTCGAGGTGCCTAAAGTGGCAACCCAGACTAATAATAATGTTGGTGGTGTAGAGCTTCCTGTAGCCGCATGGCGTTCGTACTTAAATATGGAACTAACCATTCCAATTTTCGCTGTCTCTTATACACATCTCCGAGCCCACGAGACC
+
CBCCCFCCBCBCGGGGGGGGGGGHHHHGGH2FGGEGFHH55FGGHH22BEFAFFGFBGFGGHHHFEGEGDG0EFHFGEEFEE2FAGHHHHGBG@3FGGHHBCEGBDH4?GFHHB/EEE/?BGFHGHFFGCFHGHHBD?BCCEEFCCDC<F
@M02034:409:000000000-BFKT7:1:1114:5464:14519 1:N:0:26
AAAGTCGAGGTGCCTACAGTGGCAACCCAGACTACGTTGCCTGTTGGTGGTGTAGAGCTTCCTGTAGCCGCATGGCGTTCGTACTTAAATATGGAA
+
>1AA>B?1>AAA1BFB1BFGF0E0FGF00FGGGHB?BGFEEGHDGBGAFEEFGHHHGD1GEFFHFHHGFEGECFHHEEGAEEGHGH2EGFFFHHBB
@M02034:409:000000000-BFKT7:1:1114:22680:14524 1:N:0:26
AAAGTCGAGGTGCCTAAAGTGGCAACCCAGACTTCGCGTCCGGTTGGTGGTGTAGAGCTTCCTGTAGCCGCATGGCGTTCGTACTTAAATATGGAACTAACCATTCCAATTTTCGCTGTCTCTTATACACATCTCCGAGCCCACGAGACC
+
BBBBBFBBBDAAGGGFFEDGGGGHHGHEGHGGHHHGGGGGGGGGGGGGFGEFHGHFHFHHHGHFFGFGHFCEED1?EFEEGEFC?GFFGHFHHHFF3GFHHEDGHHHGHHHHHHGGGFEEHHHHHHFHBFHHHHFHGC?DCCHFGGCGG<
@M02034:409:000000000-BFKT7:1:1114:5482:14526 1:N:0:26
AAAGTCGAGGTGCCTAAAGTGGCAACCCAGACTACGTTGCCTGTTGGTGGTGTAGAGCTTCCTGTAGCCGCATGGCGTTCGTACTTAAATATGGAACTAACCATTCCAATTTTCGCTGTCTCTTATACACATCTCCGAGCCCACGAGACC
+
CCCCCFCCCCABGGGGGGGGGGGHHHHGGHHGHHHGHHHGHHHHHHHEFGEFHHHGHHHHHHHHHHHHHGGGGGHHGGGGGGHHHHGHHHHHHHFHHHHHHHGHHHHHHHHHHHGGGGFHHHHHHHHHHHHHHHHHG?DGGGHGGGGGGG
@M02034:409:000000000-BFKT7:1:1114:17834:14534 1:N:0:26
AAAGTCGAGGTGCCTAAAGTGGCAACCCAGACTAAGGCGCAGGTTGGTGGTGTAGAGCTTCCTGTAGCCGCATGGCGTTCGTACTTAAATATGGAACTAACCATTCCAATTTTCGCTGTCTCTTATACACATCTCCGAGCCCACGAGACC
+
A11AAFAADDAA1FGFFBGABBFFHHCFGCAEGGHBGHE?EEEEGCA/FEFGHFGHHHHHG1GHDFG2EE?/EEFEE/>/?EGHGFBBGH2FFFD1BC1FGHHHHGHHHHHHFFEGGGADFEGHGFF2DG1GGHB@<>CCCAFFC/-EG<
@M02034:409:000000000-BFKT7:1:1114:27851:14541 1:N:0:26
AAAGTCGAGGTGCCTAAAGTGGCAACCCAGACTGAGGGTTCGGTTGGTGGTGTAGAGCTTCCTGTAGCCGCATGGCGTTCGTACTTAAATATGGAACTAACCATTCCAATTTTCGCTGTCTCTTATACACATCTCCGAGCCCACGAGACC
+
ABBAAFBADBAAGGGGGGGGFEFCHHHDFHCFFFH3FE2FBECFEECGGGEF1FG5GDDGBHHHA5@5EEGEEGHFEE/FEE11?GHBDHFGEH33FGHHFF?GFGFFFHHHHGEGGGCDGFHHHGG2FGHGH1D1?BCG@/FE?@CEFG
@M02034:409:000000000-BFKT7:1:1114:22672:14542 1:N:0:26
AAAGTCGAGGTGCCTAAAGTGGCAACCCAGACT
+
CCCCCFBBBCBCGGGGGGGGGGGHHHHGGHHGH
@M02034:409:000000000-BFKT7:1:1114:4705:14547 1:N:0:26
AAAGTCGAGGTGCCTAAAGTGGCAACCCAGACTACGCTGGCTGTTGGTGGTGTAGAGCTTCCTGTAGCCGCATGGCGTTCGTACTTAAATATGGAACTAACCATTCCAATTTTCGCTGTCTCTTATACACATCTCCGAGCCCACGAGACC
+
BBBBBFBBBBBBGGGGGGGFGGGHHHHGGHHGHHGEGFFGGHFHHHHAFFEFHFGFHGFHHHHHHHHHHGGGEGHHEEFGGFFHHHHHHHHHHGDGHHHHGHHHHFFHFGHEHFGGGGGHHHHHFHHHHHHGHHHHGCDGGGHGGGCGDF
@M02034:409:000000000-BFKT7:1:1114:29683:14551 1:N:0:26
AAAGTCGAGGTGCCTAAAGTGGCAACCCAGATTCCGCCGACTGTTG
+
BCCCCFCCCBABGGGGGGGGGGGHFFGGGHH3FG5A2AA2AAEG5F
@M02034:409:000000000-BFKT7:1:1114:19227:14573 1:N:0:26
AAAGTCGAGGTGCCTAAAGTGGCAACCCAGACTCAGACGCCTGTTGGTGGTGTAGAGCTTCCTGTAGCCGCATGGCGTTCGTACTTAAATATGGAACTAACCATTCCAATTTTCGCTGTCTCTTATACACATCTCCGAGCCCACGAGACC
+
AAAAAD>A@D>AGGGGFGGGFDFBHFFGGCHFHHBFHH2AEAGBGHAEED1BAGHGGHFFFHHHFGGFHGG?EEFFGFEEGGCGHHFGHHGHEF3BFC333FFHFHFGDGFHHHEAGEEFFHHHFHFGFFDCGHGFD@CC?FHF?>@/<<
@M02034:409:000000000-BFKT7:1:1114:14016:14575 1:N:0:26
AAAGTCGAGGTGCCTAAAGTGGCAACCCAGACTGGGTCTCGGGTTGGTGGTGTAGAGCTTCCTGTAGCCGCATGGCGTTCGTACTTAAATATGGAACTAACCATTCCAATTTTCGCTGTCTCTTATACACATCTCCGAGCCCACGAGACC
+
CCCCCFCCCCCCGGGGGGGGGGGHHHHGGHHGH32A32BAAFGHGGGEFGGFGFHFHHHHHHHHHHHHHGGEEGHFGGGGGGGHHHHHHHHHHHHGFHHHHHHHHHHHHHHHHHCGGGGGHHHHHHGHHHHHHHHHGCGGGGHGGGGGGG
@M02034:409:000000000-BFKT7:1:1114:4519:14588 1:N:0:26
AAAGTCGAGGTGCCTAAAGTGGCAACCCAGACTAGTGCGAATGTTGGTGGTGTAGAGCTTCCTGTAGCCGCATGGCGTTCGTACTTAAATATGGAACTAACCATTCCAATTTTCGCTGTCTCTTATACATATCTCCGAGCCCACGAGACC
+
CCCCCFBCCCCCGGGGGGGGGGGHHHHGGHHGHHHHHHGFGFHHHHHEFFEFGHHFHFHHHHHHHHHHHGGFEGHHGEGGGFHHHGHGHHHHHGFHHHHHHHHHHHHGHHHHHHGGGGFGHHHHHHHGFHHEHHHHGCGGGGHGGGGGGF
@M02034:409:000000000-BFKT7:1:1114:4538:14592 1:N:0:26
AAAGTCGAGGTGCCTAAAGTGGCAACCCAGACTAGTGCGAATGTTGGTGGTGTAGAGCTTCCTGTAGCCGCATGGCGTTCGTACTTAAATATGGAACTAACCATTCCAATTTTCGCTGTCTCTTATACATATCTCCGAGCCCACGAGACC
+
AAAAAD>AB2>AFFFGEFGFG4BGHHA2FHHCHHHAEFC2AEGHHGFEAE1BGGHGHHFEFHHGHGBGFEGGGGFHGGGF?1?FGFHBFGHHG33BEFFHHAGB3FGHHHFGHFGGG//FGHGBGGGFFGFHBGHF//><CGACCC/<?C
@M02034:409:000000000-BFKT7:1:1114:1991:14593 1:N:0:26
AAAGTCGAGGTGCCTAAAGTGGCAACCCAGACTCAGAATAATGTTGGTGGTGTAGAGCTTCCTGTAGCCGCATGGCGTTCGTACTTAAATATGGAACTAACCATTCCAATTTTCGCTGTCTCTTATACACATCTCCGAGCCCACGAGACC
+
ABAAAFBBDBAAGGGGGGGGGBFHHHHGGHHGHHFFHHHHHGF5FEHEFGEFHHHHHGHHHGHFGHHHHEEEEGGHGGCGGFGHHHHEFH4GGHDFHFFBEGGHHFHHBGFHHHGGGEFGHHHHHHHGHHHGHHGHGG?DGCFECGDDGG
@M02034:409:000000000-BFKT7:1:1114:1972:14595 1:N:0:26
AAAGTCGAGGTGCCTAAAGTGGCAACCCAGACTCAGAATAATGTTGGTGGTGTAGAGCTTCCTGTAGCCGCATGGCGTTCGTACTTAAATATGGAACTAACCATTCAAATTTTCGCTGTCTCTTATACACATCTCCGAGCCCACGAG
+
AA@AA@>>>A2A4GGFGGGGGGCFGHHFFHG2GHFGBFGFGGHHFGH2BABFFDG5FDHHGGGFADG5BBAAEEHGEFEFEEB?GHFEFH4DGH3EBFFHHA3F3F4B?FGFH4E?EGEFH4GF4FDF4FBGFG1D?/<>B/?F//<
@M02034:409:000000000-BFKT7:1:1114:19696:14599 1:N:0:26
AAAGTCGAGGTGCCTAAAGTGGCAACCCAGACTTTTTTGTTGGTTGGTGGTGTAGAGCTTCCTGTAGCCGCATGGCGTTCGTACTTAAATATGGAACTAACCATTCCAATTTTCGCTGTCTCTTATACACATCTCCGAGCCCACGAGACC
+
BBBBBFBBBBBBGGGGGGGFFGGHHHHGGHHGHHHHHGGAGHHGHGGGFGEFHHHGHFHHHHHHHHHHFECGGGHFEGGGGGHHHHGGHHFHHGDFHHGHGHEHGHGGHHHHHHGGGGGHHFHGHHHFHHFHFHG<AD/BFGHG??FGGF
@M02034:409:000000000-BFKT7:1:1114:2838:14599 1:N:0:26
AAAGTCGAGGTGCCTAAAGTGGCAACCCAGACTAAGAGGAAGGTTGGTGGTGTAGAGCTTCCTGTAGCCGCATGGCGTTCGTACTTAAATATGGAACTAACCATTCCAATTTTCGCTGTCTCTTATACACATCTCCGAGCCCACGAGACC
+
AABAAB3AADABGGFFGGGGGGFFHHHGGEHGGGBGBEGHHH?C3A?EF?EF1FG5FGHHEHHA5A5AG?EEGGFGGGEA?EFGHHHHGHF@4@33GFGFFGFGBFGFFFFHFF/EFE??4?FDBD3DB2GHGFHFFC>BCFCF@//CAC
@M02034:409:000000000-BFKT7:1:1114:13871:14602 1:N:0:26
AAAGTCGAGGTGCCTAAAGTGGCAACCCAGACTCAGACTCATGTTGGTGGTGTAGAGCTTCCTGTAGCCGCATGGCGTTCGTACTTAAATATGGAACTAACCATTCCAATTTTCGCTGTCTCTTATACACATCTCCGAGCCCACGAGACC
+
AAAAAFBBDBAAFGGGGGGGGDFFFHHGGHEFHHHFFHGC3FGHHHHEFDEFHFHFGFFGFFHFHFHHHGGEFGHHGGGGFEGHHHGHFHHHHHGHHHGHHHHHGBHFHHHGHGGGGGEFFHHFF4B?EGHHHHHHF@DCGGAFGCGE?F
@M02034:409:000000000-BFKT7:1:1114:7164:14605 1:N:0:26
AAAGTCGAGGTGCCTAAAGTGGCAACCCAGACTTGGTCTCCTGTTGGTGGTGTAGAGCTTCCTGTAGCCGCATGGCGTTCGTACTTAAATATGGAACTAACCATTCCAATTTTCGCTGTCTCTTATACACATCTCCGAGCCCACGAGACC
+
CCCCBFCCCCBCGGGGGGGFGGGHHHHGGHHGHHHHHHHHHHHHHHHFFGBFGGHHHHHHHHHHHHHGHEGGGGHHGGGGGGHHHHHHHHHHHHHFHHGHHHGHGHGHHHHHHHFGGGGHHGHHHHGHFHHHHHHHGCGGGGHGGGGGGG
@M02034:409:000000000-BFKT7:1:1114:15157:14607 1:N:0:26
AAAGTCGAGGTGCCTAAAGTGGCAACCCAGACTTGTTTTATTGTTGGTGGTGTAGAGCTTCCTGTAGCCGCATGGCGTTCGTACTTAAATATGGAACTAACCATTCCAATTTTCGCTGTCTCTTATACACATCTCCGAGCCCACGAGACC
+
CCCCCFCCCCABGGGGGGGGFGFHHHHGGHHGHBAGA2BF5FGGHHHGGGEFHHHHHHHHHHHHHHHHHGGGGGHHGGGGGGHHHHHFHHGHHHHHHHGFFHHHHHHHHHHHHHGGGGEHHHHHHHHHFHHGHHFGGCFGGGHGGFGGGG
@M02034:409:000000000-BFKT7:1:1114:17689:14610 1:N:0:26
AAAGTCGAGGTGCCTAAAGTGGCAACCCAGACTACTAATACTGTTGGTGGTGTAGAGCTTCCTGTAGCCGCATGGCGTTCGTACTTAAATATGGAACTAACCATTCCAATTTTCGCTGTCTCTTATACACATCTCGAGCCCACGAGACCG
+
BABCAFCCCCBCGGGGGGGGGGGGHHHGGHHGHHHHHHHHHHHHHHHFGGEFHHHHHHHHHHHHHHHHHGGGEGHHGFGGGFHHHHGHHHGHHGEGGHHHHFHHHHHHHHHHHFGGGGEHHGHHGHHHGFHHHHGFGGGGGHGGGGGGGG
@M02034:409:000000000-BFKT7:1:1114:14521:14611 1:N:0:26
AAAGTCGAGGTGCCTAAAGTGGCAACCCAGACTCAGAGTAGGGTTGGTGGTGTAGAGCTTCCTGTAGCCGCATGGCGTTCGTACTTAAATATGGAACTAACCATTCCAATTTTCGCTGTCTCTTATACACATCTCCGAGCCCACGAGACC
+
BAABAFBBBBABBFGGGGGFGGGHHGHGGHHGHHGHHHFHHHGBFEGEFGBFFGFHHBGHGHHHFHHHHEEEEGHGFEEGF>FGHHHFHHFFHFGFFFGHFHHHHHGHHHHHHHGGGGEFFFHHGHGHFHHHGH3FFGFGGEGGGGGGGC
@M02034:409:000000000-BFKT7:1:1114:7227:14614 1:N:0:26
GCTCTTAAAGAGGAGAAAGGTCATGCCTGGTAGTTGGGCTTCTAACTTTACTCAGTTCGTTCTCGTCGACAATGGCGGAACTGGCGACGTGACTGTCGCCCCAAGCAACCTGTCTCTTATACACATCTCCGAGCCCACGAGACCCT
+
ABCBCFFFFFFFGGGGGGGGGGHHHHHH444D5B553AFGHHHHHHHHHHHHHHHHHIGGHHGHGGGGGGDEGHHHGGGGGHHGHG>>EEFGGHHHGGFFEGCEHGHHHHHHEGHGHHHHHHHH2FFHGFGGGGCGHGCGGFG..<
@M02034:409:000000000-BFKT7:1:1114:5494:14620 1:N:0:26
AAAGTCGGAGGTGCCTAAAGTGGCAACCCAGACTCAGTCGCAGGTTGGTGGTGTAGAGCTTCCTGTAGCCGCATGGCGTTCGTACTTAAATATGGAACTAACCATTCCAATTTTCGCTGTCTCTTATACACATCTCCGAGCCCACGAGAC
+
CCCCCFCDDBBBGGGGGGFFFGHGHGGHGGHGGHHEGDGGGGGGGHHGEGGFFHHHHHHHHHHHHHHHHHGEFFGHHGGGGGFHHHHGHHGHHHHFFFHHFHHFHHHHHHGHHHHGGGGFHHHHHHHHGGHHHHHHGGGGGGGHGGGGGD
@M02034:409:000000000-BFKT7:1:1114:24894:14628 1:N:0:26
AAAGTCGAGGTGCCTAAAGTGGCAACCCAGACTCCGCCGCCTGTTGGTGGTGTAGAGCTTCCTGTAGCCGCATGGCGTTCGTACTTAAATATGGAACTAACCATTCCAATTTTCGCTGTCTCTTATACACATCTCCGAGCCCACGAGAC
+
CCCCCFCCCCAAGGGGGGGGGGGHHHHGGHHGHFHAEGG?FGGHHHFEFGEAB3G5FDAFGHHHHHDBFEG?EEFAE>EFE>2?GGFFGBBDFG3BGEFHB0FGFFGBGG3GF?/BFC/B33F33??3FBH2GGHBB/>CCCHFCCCGG
@M02034:409:000000000-BFKT7:1:1114:11279:14634 1:N:0:26
AAAGTCGAGGTGCCTAAAGTGGCAACCCAGACTAAGCATCTTGTTGGTGGTGTAGAGCTTCCTGTAGCCGCATGGCGTTCGTACTTAAATATGGAACTAACCATTCCAATTTTCGCTGTCTCTTATACACATCTCCGAGCCCACGAGACC
+
CCDDDFCCCDCCGGGGGGGGGGGHHHHGGHHGHHHHHHHHHHHGHHHFFGGGHHHHHHHHHHHHHHHHHGGGGGHGGFGGGGHHHHHHHHHHHHHGHHHGHHGHHHFGHHHHHHGGGGGGHHHHHHHHFHGHGHHGGFGGGGHGGGGGGG
@M02034:409:000000000-BFKT7:1:1114:21353:14635 1:N:0:26
AAAGTCGAGGTGCCTAAAGTGGCAACCCAGACTAAGAATCTGGTTGGTGGTGTAGAGCTTCCTGTAGCCGCATGGCGTTCGTACTTAAATATGGAACTAACCATTCCAATTTTCGCTGTCTCTTATACACATCTCCGAGCCCACGAGACC
+
CCCCCFCCCCBCGGGGGFGGGGGHHHHGGHHGHHHHHHHHHHHHHGGFGGFFHHHFHHHHHHHHHHHHHGGEFGHHGGGGGGHHHHGHHHGHHHHHHHHHHHHHHGHHHHHHHHGGGGGHHHHHHHHHGGHHHHHHGGGGGGHGGGGGGG
@M02034:409:000000000-BFKT7:1:1114:10633:14641 1:N:0:26
AAAGTCGAGGTGCCTAAAGTGGCAACCCAGACTCCGGG
+
AAAAADAADDAAFGGGBBGGFBF0EFGAFHAGHCA0?E
@M02034:409:000000000-BFKT7:1:1114:23232:14642 1:N:0:26
AAAGTCGAGGTGCCTAAAGTGGCAACCCAGACTCTTCCTACGGTTGGTGGTGTAGAGCTTCCTGTAGCCGCATGGCGTTCGTACTTAAATATGGAACTAACCATTCCAATTTTCGCTGTCTCTTATACACATCTCCGAGCCCACGAGACC
+
ABBBBFBBBBABGGGGGGGGGGGHHHHGGHEDGGHFHHHHHGGHGGG1FFEFGFHBHGGHHGHHHHHHHGGEEGHHGEGFGEEGHHGHHHHHHH3FGFGGHHHHHHHFHGHHHGCGGGFHFHGBDF3DDF?GGFGFF/<BCGGG?FCGGG
@M02034:409:000000000-BFKT7:1:1114:16198:14644 1:N:0:26
AAAGTCGAGGTGCCTAAAGTGGCAACCCAGACTAGGAAGAATGTTGGTGGTGTAGAGCTTCCTGTAGCCGCATGGCGTTCGTACTTAAATATGGAACTAACCATTCCAATTTTCGCTGTCTCTTATACACATCTCCGAGCCCACGAGACC
+
CCCCCFCCCCCBGGGGGGGFGGGHHHHGGHHGHHHHHHHGHHHHHHGEFGEFGHHHHHHHHHHHHGHHHGGGGGHHGFGGGGHHHHHHHHHHGHGFHHGHHHGHGHGFHHHHHHGGGGGGHHHHHHHHFFHHHHHHGGGGGEHGGGGGGF
@M02034:409:000000000-BFKT7:1:1114:3921:14649 1:N:0:26
AAAGTCGAGGTGCCTAAAGTGACAACCCAGACTTCTCGGTGGGTTGGTGTGTAGAGCTTCCTGTAGCCGCATGGCGTTCGTACTTAAATATGGAACTAACCATTCCAATTTTCGCTGTCTCTTATACACATCTCCGAGCCCACGAGACC
+
>11>ADAADD1AFFGGGGGGGCA3DFFAF0AABA1F1AFF/AEGFEEEGFEAFF2FBBB11AGA2FFA>/>EEHG@EEFEE>/GD@11@@F2G1B1B1BC01BFG2F2BBGFGEEEE/BDGHF1FFFGFF1FD1<C@CG?/G/@/?C.>
@M02034:409:000000000-BFKT7:1:1114:20927:14650 1:N:0:26
AAAGTCGAGGTGCCTAAAGTGGCAACCCAGACTTTTTTTCTTGTTGGTGGTGTAGAGCTCCTGTAGCCGCATGGCGTTCGTACTTAAATATGGAACTAACCATTCCAATTTTCGCTGTCTCTTATACACATCTCCGAGCCCACGAGACCG
+
CCCCCFCCCCAAGGGGGGGGGGGHHHHGGHHGHHHHHGGHHHHHHHHGGGFFHHHHHHHHHHHHHHHHEEEGFHFEEGGGFGHHHGFHHHHHHHHHHHHHHGHHHHGHGHHHHFGGGCGHHHHHHGEHGHHHHHGGGGGGGHGGGGGGGG
@M02034:409:000000000-BFKT7:1:1114:22989:14651 1:N:0:26
AAAGTCGAGGTGCCTAAAGTGGCAACCCAGACTCAGAATGGGGTTGGTGGTGTAGAGCTTCCTGTAGCCGCATGGCGTTCG
+
CCCCCFCCCCCCGGGGGGGGGGGHHHHGGHHGHFHHH5DGHAGGEEE1A1FE13D5A5BB5FFEF5F5AEG0EEE1>>>FE
@M02034:409:000000000-BFKT7:1:1114:2506:14655 1:N:0:26
AAAGTCGAGGTGCCTAAAGTGGCAACCCAGACTAAGAAGCAGGTTGGTGGTGTAGAGCTTCCTGTAGCCGCATGGCGTTCGTACTTAAATATGGAACTAACATTCCAATTTTCGCTGTCTCTTATACACATCTCCGAGCCCACGAGACCG
+
BBBBBFBBBBABGGGGGGGG5FGHHHHGGHHGGHHHHHHHHHHHFHGGFFEFGGHHHFHHHGHGHHHHHGGEEGHGGEGGGFGHFHHGHHHFGHFDGGHHHHHHEGHFFHHHHGGGGEHHHHHGHHHHHFHHHHFDDGGGGHGGGGGGGC
@M02034:409:000000000-BFKT7:1:1114:11804:14660 1:N:0:26
AAAGTCGAGGTGCCTAAAGTGGCAACCCAGACTTATCGTTGTGTTGGTGGTGTAGAGCTTCCTGTAGCCGCATGGCGTTCGTACTTAAATATGGAACTAACCATTCCAATTTTCGCTGTCTCTTATACACATCTCCGAGCCCACGAGACC
+
BABBBFBBBDAAGGGGFGGFFGGHHHHGGHHGHHHHHHHHHGGHHHHBFGEFHHHHGHHHHHHHGHHHHGGEFGHHFGGGFFGHHHHGHHHHHHHHHHHFHHHHHHGFHHHHHHGGGGGHHGHHGHFHFHHHHHHEDF/BFGHGGGGGGF
@M02034:409:000000000-BFKT7:1:1114:19034:14660 1:N:0:26
AAAGTCGAGGTGCCTAAAGTGGCAACCCAGACTTGGTAGGGGGTTGGTGGTGTAGAGCTTCCTGTAGCCGCATGGCGTTCGTACTTAAATATGGAACTAACCATTCCAATTTTCGCTGTCTCTTATACACATCTCCGAGCCCACGAGACC
+
A>AAAFBBBBBBFGGGGGGFGGFHHHHGGHHGHHHHHGFGGGGGGGGGGFABFGHFHHHHHHHGHHHHHGGEFEHHGEGEEE?FHHFBGFEDGFDFHFGGGHHHFHHHHHHHHBGFGDGFFHHGGHHHHHHHGGFFFCCGGGHGGGGDFA
@M02034:409:000000000-BFKT7:1:1114:19575:14664 1:N:0:26
AAAGTCGAGGTGCCTAAAGTGGCAACCCAGACTGAGAAGGCGGTTGGTGGTGTAGAGCTTCCTGTAGCCGCATGGCGTTCGTACTTAAATATGGAACTAACCATTCCAATTTTCGCTGTCTCTTATACACATCTCCGAGCCCACGAGACC
+
CBCCBFCCBCAAGGGGGGGFGGGHHHHGGHHGHHHHHHHHHGGFGGGFGGGGHHHHHHHHHHHHHHHHHGGFGGHHGGGGGGHHHHHHHHHHHHHHHHHHHHGHHHFHHHHHHHGGGGGHHHHHHHHHHHHHHHHHGGGGGGHGGGGGGG
@M02034:409:000000000-BFKT7:1:1114:23980:14667 1:N:0:26
AAAGTCGAGGTGCCTAAAGTGGCAACCCAGACTTAGAAGAAGGTTGGTGGTGTAGAGCTTCCTGTAGCCGCATGGCGTTCGTACTTAAATATGGAACTAACCATTCCAATTTTCGCTGTCTCTTATACACATCTCCGACCCACGAGACCG
+
BBBBBFBBBBAAGGGGGGGGGGGHHHHGGHHGHGFHHHGBGHHGFHGEFGEFFGHGHHHHHHHGHHHHHGGGFGHHGEFFGFGHHHHHHHHHHHGBGHHGHHHHGHHHHHHHHGFGGGGHHHHHHHFFHHHHGHGHGGGGGHGGGGGGGC
@M02034:409:000000000-BFKT7:1:1114:13529:14670 1:N:0:26
AAAGTCGAGGTGCCTAAAGTGGCAACCCAGACTGTGTGGACGGTTGGTGGTGTAGAGCTTCCTGTAGCCGCATGGCGTTCGTACTTAAATATGGAACTAACCATTCCAATTTTCGCTGTCCTTATACACATCTCCGAGCCCACGAGACCG
+
BBBBBFBBBBABGGGGGGGGGGGHHHHGGHHGHHHHHHGFHGGGGGGEFGEFHHHGHHHHHHHHHHHHHGGEEGHHGGGGGEFHHHHGHHGHHHGGHHHHHHHHHHHHGHHHHHGGGGGHHHHHHHGHHFHHHHHGGGGGGHGGGGGGGG
@M02034:409:000000000-BFKT7:1:1114:18593:14672 1:N:0:26
AAAGTCGAGGTGCCTAAAGTGGCAACCCAGACTAGGATTAAGGTTGGTGGTGTAGAGCTTCCTGTAGCCGCATGGCGTTCGTACTTAAATATGGAACTAACCATTCCAATTTTCGCTGTCTCTTATACACATCTCCGAGCCCACGAGACC
+
CCCCBFCCCCACGGGGGGGGGGGHGGHGGHHGHHHHHHHHHHHGHHGEFGAFGHHGHHHHHHHGHHHHHGGGGEHHGEGGFFGHHHHHHHGHGHGHHHHHHHHHHHGHHHHHHFGGGGGGHGHHHHHHGGGHHHHHGGFFGGHGGGGGGG
@M02034:409:000000000-BFKT7:1:1114:20004:14673 1:N:0:26
AAAGTCGAGGTGCCTAAAGTGGCAACCCAGACTAAGAATAATGTTGGTGGTGTAGAGCTTCCTGTAGCCGCATGGCGTTCGTACTTAAATATGGAACTAACCATTCCAATTTTCGCTGTCTCTTATACACATCTCCGAGCCCACGAGACC
+
CCCCCFBCCCABGGGGGGGFGGGHHHHGGHHGHHHGHHHHHHHHHHHEFGGFGFHFHHHGHHHHHGHHHGGFGGHFGEFFFEGHHHGHHHGHHGBGGGHHHHHHHHHGHHHHHGGGGGEHHHHGDFGGFHHHHHHFGGFGGEHGGGGGGF
@M02034:409:000000000-BFKT7:1:1114:21799:14674 1:N:0:26
AAAGTCGAGGTGCCTAAAGTGGCAACCCAGACTCCTCCTCCTGTTGGTGGTGTAGAGCTTCCTGTAGCCGCATGGCGTTCGTACTTAAATATGGAACTAACCATTCCAATTTTCGCTGTCTCTTATACACATCTCCGAGCCCACGAGACC
+
CCCCCFCCCCCBGGGGGGGGGGGHHHHGGHHGHHHHHHHFHHHHHHHGGGFGGFHFHHHHGHHHHGGFFGGEGGHGGEGGGECGHHHHGHHGHHBDGHHHGHGHHHHFHHHHHHGGGGEGHHHHGHGDFGHHHHHGDCDGGFHGGGGGGF
@M02034:409:000000000-BFKT7:1:1114:19392:14682 1:N:0:26
AAAGTCGAGGTGCCTAAAGTGGCAACCCAGACTTGTTAGTTTGTTGGTGGTGTAGAGCTTCCTGTAGCCGCATGGCGTTCGTACTTAAATATGGAACTAACCATTCCAATTTTCGCTGTCTCTTATACACATCTCCGAGCCCACGAGACC
+
BBCCBFCCCCBCGGGGGGGGGGGHHHHGGHHGHHHHHHHGHGHHHHHFFGEFHHHHHHHHHHHHHHHHHGGGGGHHGGGGGGHHHHHHHHHHHHFHHHGHHHHHHHGHHHHHHFGGGGGHHHHHGHHHHHHHHHFGDC/B?FGGGGGGGE
@M02034:409:000000000-BFKT7:1:1114:12812:14683 1:N:0:26
AAAGTCGAGGTGCCTAAAGTGGCAACCCAGACTATGTGTGTGTTGGTGGTGTAGAGCTTCCTGTAGCCGCATGGCGTTCGTACTTAAATATGGAACTAACCATTCCAATTTTCGCTGTCTCTTATACACATCTCCGAGCCCACGAGACCG
+
CCCDCFCBCCBBGGGGGGGGGGGHHHHGGHHGHHHHGGHHFFAFEHEFEFGEHHGHHEGHHHGGGHHEGEEEFFGEEEGGGHHHHHHHHHHFHHEBGHHHG3GHHFHHHHHHHGDGFEHHHHHHHHGHHFFHHHHGGGGGGGGG?CGGGG
@M02034:409:000000000-BFKT7:1:1114:28423:14687 1:N:0:26
AAAGTCGAGGTGCCTAAAGTGGCAACCCAGACTGTGACTAATGTTGGTGGTGTAGAGCTTCCTGTAGCCGCATGGCGTTCGTACTTAAATATGGAACTAACCATTCCAATTTTCGCTGTCTCTTATACACATCTCCGAGCCCACGAGACC
+
CCCCCFCCCCAAEGGGGGGFGGGFGHHGCGFGHHGDGGGEHHHHHHGAFFBFFDGBGFGHHGHFHHHGHFEEGGHHGEEFE??GHHGGHHGHHGBFFGHFGCHHGHHBFGGHHDEFFGE?DGFHBHHHHGHHHHGD?@CFDFEGGGGGFF
@M02034:409:000000000-BFKT7:1:1114:26592:14698 1:N:0:26
AAAGTCGAGGTGCCTAAAGTGGCAACCCAGACTGGTGGGCGTGTTGGTGGTGTAGAGCTTCCTGTAGCCGCATGGCGTTCGTACTTAAATATGGAACTAACCATTCCAATTTTCGCTGTCTCTTATACACATCTCCGAGCCCACGAGACC
+
?3A?AFABAA>4ABFFA4AGGFFHHHGEGCGFBBFAGGCCEEAEHGHACFEFGHHFGGHHHHHFHBFGHGCEE1FGEEGGGGHEEHFF3FB4FGFGGHFGCG33?GF?GHHHHHGGGGDBGFGHGH2F2FDHFGF@ACCC<FGFGG?..>
@M02034:409:000000000-BFKT7:1:1114:3006:14701 1:N:0:26
AAAGTCGAGGTGCCTAAAGTGGCAACCCAGACTAAGAAGAAGGTTGGTGGTGTAGAGCTTCCTGTAGCCGCATGGCGTTCGTACTTAAATATGGAACTAACCATTCCAATTTTCGCTGTCTCTTATACACATCTCCGAGCCCACGAGACC
+
AAA?ADABDBAAFFGGGGGGG4FBFGCEFEFGHGG33FAAGFAGGHCABEAFGBA5F53FGCFDFGDDBFA@>EHAE>E?E12FFGFEHFDHHF3BG@BGBEFHDGGBFHDGD4E?EE<B??F????BGGF1GFHBB?@GGGGECC/AAC
@M02034:409:000000000-BFKT7:1:1114:17008:14721 1:N:0:26
AAAGTCGAGGTGCCTAAAGTGGCAACCCAGACTAATTAGCATGTTGGTGGTGTAGAGCTTCCTGTAGCCGCATGGCGTTCGTACTTAAATATGGAACTCACCATTCCAATTTTCGCTGTCTCTTATACACATCTCCGAGCCCACGAGAC
+
AAABBFABBBABGGGGGGGGGGGHHHHGGGEGGGFGHEGCHHHHHFE2BEECFAG5GEDFGFHHDHHGHGGEEGH1EEEGFE?GGHHGHHHFFE3FG33BB1GGHHH4?B?GGE@EEE?GDGFF4BB?D32BG3D2C@DCGFFEFG??D
@M02034:409:000000000-BFKT7:1:1114:16140:14722 1:N:0:26
AAAGTCGAGGTGCCTAAAGTGGCAACCCAGACTCCGATTCATGTTGGTGGTGTAGAGCTTCCTGTAGCCGCATGGCGTTCGTACTTAAATATGGAACTAACCATTCCAATTTTCGCTGTCTCTTATACACATCTCCGAGCCCACGAGACC
+
CCCCCFCCDDBCGGGGGGGGGGGHHHHGGHHGHHFFEAEGEFHHHHHEFGEFFGHHHHHHHHHHHHHHHGGGEGHHGGGGGGHHHHHHHHHHHHHGHHGHHHHHHHEGBGHHHB//?EE3F4FGBGGDGHDCFFG2E?@DG/FEGCDGGF
@M02034:409:000000000-BFKT7:1:1114:3375:14724 1:N:0:26
AAAGTCGAGGTGCCTAAAGTGGCAACCCAGACTGAGAATTCGGTTGGTGGTGTAGAGCTTCCTGTAGCCGCATGGCGTTCGTACTTAAATATGGAACTAACCATTCCAATTTTCGCTGTCTCTTATACACATCTCCGAGCCCACGAGACC
+
BCCCAFBBCDACGGGGGGGGGGGFHHHGGHHGHF3B5BA5BEGGEGGEFEEFGFGHGFGHFFGHGFFFHGGGGGHFGGGEEFFHHHGHHHGGGBBBGFGHHGFHB?FDHHHHHFGGG???GGHHHHHHFHHFHHGHGFCGGEEEGGGDDF
@M02034:409:000000000-BFKT7:1:1114:6012:14727 1:N:0:26
AAAGTCGAGGTGCCTAAAGTGGCAACCCAGACTATGCTGCCTGTTGGTGGTGTAGAGCTTCCTGTAGCCGCATGGCGTTCGTACTTAAATATGGAACTAACCATTCCAATTTTCGCTGCCTCTTATACACATCTCCGAGCCCACGAGAC
+
AAABAFCBCDAAGGGGGFGGGGGGHHHGGHHGHHHHGGHHHHHHHHHEFGAFHGHHGFGHHFHHHHHFFEEEEFF?EEEEEFHEHHFFHHFHHHFFFHHFFFHGFHHGGHGHHHFDGGAFHEFG4FFGBGFHHHHGA?BDCEHGGCGDD
@M02034:409:000000000-BFKT7:1:1114:6031:14735 1:N:0:26
AAAGTCGAGGTGCCTAAAGTGGCAACCCAGACTATGCTGCCTGTTGGTGGTGTAGAGCTTCCTGTAGCCGCATGGCGTTCGTACTTAAATATGGAACTAACCATTCCAATTTTCGCTGTCTCTTATACACATCTCCGAGCCCACGAGACC
+
CCCCCFCCBCABGGGGGGGGGGGFGHHGGHHGHHHHHHHHHHHHHHHGGGGGGGHHGHGHHHHGHHHHHGGGGGHHGGGGGGGHHHGGHHHHHGHHHHFGHHGHHHGFHHHHHHGGGG/BGFHHHHGGGHGHHHGFGG?GGGHGG@CGFF
@M02034:409:000000000-BFKT7:1:1114:25516:14739 1:N:0:26
AAAGTCGAGGTGCCTAAAGTGGCAACCCAGACTAGTAATAGGGTTGGTGGTGTAGAGCTTCCTGTAGCCGCATGGCGTTCGTACTTAAATATGGAACTAACCATTCCAATTTTCGCTGTCTCTTATACACATCTCCGAGCCCACGAGAC
+
AABCAFCBCCABGGGGGGGFGGGHHHHGGHGFHFHFFFHGHHHHHGGAFEAFFFHBGFHHHGHHBDGFFFGCEEE1EB@EEE?FGGHHBFGHGGDFCGHHBG3GGHHEHGHHHFGGGG<EGGFHFHB3FGHHGEHBC/BCGGHGDC@DF
@M02034:409:000000000-BFKT7:1:1114:12496:14740 1:N:0:26
AAAGTCGAGGTGCCTAAAGTGGCAACCCAGACTAGGCAGAAGGTTGGTGGTGTAGAGCTTCCTGTAGCCGCATGGCGTTCGTACTTAAATATGGAACTAACCATTCCAATTTTCGCTGTCTCTTATACACATCTCCGAGCCCACGAGACC
+
BBBCAFBCCCABGGGGGGGFGGGHHHHGGHHGHHHHHHGGFHHHHHGEFEBFGHHGHHHHHHHHHHHHHGGGGGHHGGGGFFHHHHHGHHHHHHHHHHHHHHHHHHGHHHHHHFGGGGGGGHHHGHGGHFHHHHHGFCCGGGHGGGGGGA
@M02034:409:000000000-BFKT7:1:1114:28105:14758 1:N:0:26
AAAGTCGAGGTGCCTAAAGTGGCAACCCAGACTTTTTTTTTTGTTGGTGGTGTAGAGCTTCCTGTAGCCGCATGGCGTTCGTACTTAAATATGGAACTAACCATTCCAATTTTCGCTGTCTCTTATACACATCTCCGAGCCCACGAGACC
+
ABBBAFBBBDAAGGGGGFGDGGGFHHHGGHGGHHHHHGGFGGEGHHHAF>EFGEHHHFHHHHHHHFHGHEGEEGGHGGGGGGGEFGFGHFBFFF3FCGGFFEHGHF3FFGGHHG@DFGD2DDGHHHFFDGFFFGGDE?@GFGGGGGCEAC
@M02034:409:000000000-BFKT7:1:1114:26399:14759 1:N:0:26
AAAGTCGAGGTGCCTAAAGTGGCAACCCAGACTGCGGAGCATGTTGGTGGTGTAGAGCTTCCTGTAGCCGCATGGCGTTCGTACTTAAATATGGAACTAACCATTCCAATTTTCGCTGTCTCTTATACACATCTCCGAGCCCACGAGACC
+
CCCCCFCCCCABGGGGGGGGGGGHHHHGGHHGHHHGGGGGHHHHHHHGGGEFHHHHHHHHHHHHHHHHHGGGGGHHGGGGGGHHHHHHHHHHHHHHHHHGHHHHHHGGHHHHHHGGGGGHHHHHHHHFGHHHHHHHGCGGGGHGGGGGGF
@M02034:409:000000000-BFKT7:1:1114:13409:14767 1:N:0:26
AAAGTCGAGGTGCCTAAAGTGGCAACCCAGACTAATATGCGGGTTGGTGGTGTAGAGCTTCCTGTAGCCGCATGGCGTTCGTACTTAAATATGGAACTAACCATTCCAATTTTCGCTGTCTCTTATACACATCTCCGAGCCCACGAGACC
+
AABBBFBBBBABGGGGGGGGGGGHHHHGGHHGHGHHHHHHGGGEGGGEFGEFFHHHHHHGHHHHHHHHHGGGGGHHGGGGFFHHGHFGHHHGGHFGHGFHHHGHHHHHGGFHGFGGGGGHHFGHEHGG3@GHHHDDDB@DGFEEGGGGFG
@M02034:409:000000000-BFKT7:1:1114:9040:14810 1:N:0:26
AAAGTCGAGGTGCCTAAAGTGGCAACCCAGACTGTTGGGGCGGTTGGTGGTGTAGAGCTTCCTGTAGCCGCATGGCGTTCGTACTTAAATATGGAACTAACCATTCCAATTTTCGCTGTCTCTTATACACATCTCCGAGCCCACGAGAC
+
CCCCBFBBBBBCGGGGGGGGGGGHHHHGGHHGHHEGDHGGGGGEFGGEFG1FFGHHHGHHHHHHHHGHHGFEEGHEGEGGG?FHHHFFHHFFHHEGFHFFHHHHHHFHHHHHHGDGGGDGHFHHHFFGGHHHHHHHDDFFGGGEGGGGC
@M02034:409:000000000-BFKT7:1:1114:13669:14812 1:N:0:26
AAAGTCGAGTTGCCTAAAGTGGCAACCCAGACTGGGTTGGAGGTTGGTGGTGTAGAGCTTCCTGTAGCCGCATGGCGTTCGTACTTAAATATGGAACTAACCATTCCAATTTTCGCTGTCTCTTATACACATCTCCGAGCCCACGAGACC
+
CCCCCFCCCFCFGGGGGGGGGGGHGHHGGHHGHHHGHGGGHHGEGHGFFGEFHHHHHHHHHHHHHHHHHGGGGGHHGGGGGGEHHHHHHHHHHHEGHHGHHHGHHHHHHHHHHHGGGGGGHGHHHHHHEHHHHHFHGCCGGGHGGGGGAF
@M02034:409:000000000-BFKT7:1:1114:21804:14813 1:N:0:26
AAAGTCGAGGTGCCTAAAGTGGCAACCCAGACTCGTATTGGGGTTGGTGGTGTAGAGCTTCCTGTAGCCGCATGGCGTTCGTACTTAAATATGGAACTAACCATTCCAATTTTCGCTGTCTCTTATACACATCTCCGAGCCCACGAGACC
+
B?ABBFBBBBAAGGGGGGGGGGGHHHHFGFHGFHGFEGHGHHGGGGGEFFEFGHHFHBGHHGGHHHHHHGGCFGHHGEFFFEBGGHFDGFEGGHDFFHFGHHHHHHHGHGHHHFGGGGEFHBGHGHHFFHHHHHEGECCGGGGGGGGGGF
@M02034:409:000000000-BFKT7:1:1114:24740:14820 1:N:0:26
AAAGTCGAGGTGCCTAAAGTGGCAACCCAGACTCATACTTAGGTTGGTGGTGTAGAGCTTCCTGTAGCCGCATGGCGTTCGTACTTAAATATGGAACTAACCATTCCAATTTTCGCTGTCTCTTATACACATCTCCGAGCCCACGAGACC
+
CCCCCFCCCCAAGGGGGGGGGGGHHHHGGHHGHHHHHHHHHHHHHHGEFGBFGGHHHFHHHFHGHHHHHGGGGGHHGEGGFEHHHHHFHGGHHHFHHHGHHHHHHHHGHHHHHHGGGGFHHHHHHHHHHHHHHHHFFCGGFGGGGGGFGF
@M02034:409:000000000-BFKT7:1:1114:29672:14821 1:N:0:26
AAAGTCGAGGTGCCTAAAGTGGCAACCCAGACTAAGAAGAAGGTTGGTGGTGTAGAGCTTCCTGTAGCCGCATGGCGTTCGTACTTAAATATGGAACTAACCATTCCAATTTTCGCTGTCTCTTATACACATCTCCGAGCCCACGAGACC
+
BABCCFCCCCBBGGGGGGGFGGGHHHHGGHHFHHBGGGHA3FHEFGG221E113F5FDFBFGHHHFHGEFGEGFF1>?EFEEFGGHHFFFHBBF33FFFHFC3FDEHBGHFFHHFFGC<BGHGDFGHFGFHEHHHGEBDGBFHG@DGGDF
@M02034:409:000000000-BFKT7:1:1114:28133:14821 1:N:0:26
AAAGTCGAGGTGCCTAAAGTGGCAACCCAGACTTAGAGGGGGGTTGGTGGTGTAGAGCTTCCTGTAGCCGCATGGCGTTCGTACTTAAATATGGAACTAACCATTCCAATTTTCGCTGTCTCTTATACACATCTCCGAGCCCACGAGACC
+
AA11A3AA?D>AFGGGGGGGF1A0CHH0EGCFGHF1AFC0A/E/B/@GGC/<<FG2GGHHDGHFGFFFHCCGGGHHGFGGACCC<GFFHHFHFHBDFHCGHHHHHHHHBCGHHHGGGGC0CFGBFF0BBFGGFFFGG-@GGGGF>@?FBF
@M02034:409:000000000-BFKT7:1:1114:21874:14830 1:N:0:26
AAAGTCGAGGTGCCTAAAGTGGCAACCCAGACTAGTGAGGGGGTTGGTGGTGTAGAGCTTCCTGTAGCCGCATGGCGTTCGTACTTAAATATGGAACTAACCATTCCAATTTTCGCTGTCTCTTATACACATCTCCGAGCCCACGAGACC
+
BABCAFCBCBABGGGGGFGFGGGHHHHGGHHGHHHHHHHHGGGFGGGGFGFFHHHGHHHHHHHHGHHGHGGGGGHHGGGGGGHHHHHGHHHHHHFHCHHHGHHHHHGHHHHHHHGGGGGHHHHHGHHHHHHHHGFGECGGGGHGGGGGGE
@M02034:409:000000000-BFKT7:1:1114:4458:14831 1:N:0:26
AAAGTCGAGGTGCCTAAAGTGGCAACCCAGACTTAGTTTCTTGTTGGTGGTGTAGAGCTTCCTGTAGCCGCATGGCGTTCGTACTTAAATATGGAACTAACCATTCCAATTTTCGCTGTCTCTTATACACATCTCCGAGCCCACGAGAC
+
CBCCCFBBCDABGGGGGGGGGGGHHHHGGHHGHHFHHHHHHHHHHHEEGGGFHFHFHHEHHHHGHHHGHGGGGGFFGEGGGGFHHHHFGHHFFFEGGGHHFHDBGFEDHGHHGGEGGGGHHHGHHH?BGGHHHHGFGC@CGGHGGGCED
@M02034:409:000000000-BFKT7:1:1114:25907:14832 1:N:0:26
AAAGTCGAGGTGCCTAAAGTGGCAACCCAGACTGTGTTGCCTGTTGGTGGTGTAGAGCTTCCTGTAGCCGCATGGCGTTCGTACTTAAATATGGAACTAACCATTCCAATTTTCGCTGTCTCTTATACACATCTCCGAGCCCACGAGACC
+
CCCCCFCBCCBBGGGGGGGGGGGHHHHGGHHGHHHB5BGGHHHHHHEEFEEF1AGBFFDGDGHHFGGFFEG?EGHCEEFGFFCHGHHFGHHFHF3BFGHHFF?GD?G?FFGHHF>AEA<FDHGDBGDBHFHFFFHBF/<CFCC=@@C?/?
@M02034:409:000000000-BFKT7:1:1114:21567:14838 1:N:0:26
AAAGTCGAGGTGCCTAAAGTGGCAACCCAGACTGGGTGTGGGGTTGGTGGTGTAGAGCTTCCTGTAGCCGCATGGCGTTCGTACTTAAATATGGAACTAACCATTCCAATTTTCGCTGTCTCTTATACACATCTCCGAGCCCACGAGACC
+
CCCCCFCCCCBBGGGGGGGGGGGHHHHGGHHGHHHHGGGGGGGEFGGFFGEFHHHHHHHHHHHHHHHHHGGGGGHHGGGGGGHHHHHHHHHHHHGHGHHHHHGHHHHHHHHHHHGGGGGHHFHHGHHHHHHHHHHHGGFGGGHGGGGGGE
@M02034:409:000000000-BFKT7:1:1114:25024:14838 1:N:0:26
AAAGTCGAGGTGCCTAAAGTGGCAACCCAGACTCTGCTGCCTGTTGGTGGTGTAGAGCTTCCTGTAGCCGCATGGCGTTCGTACTTAAATATGGAACTAACCATTCCAATTTTCGCTGTCTCTTATACACATCTCCGAGCCCACGAGACC
+
A?AAAFBADDBAGGGGGGGGGGDHHGGEGHEFFHHFHHHGHGH3FHHGFGEFHBGHHHHGHFHHHHHHHEEGGGHHGGGGGGFFGHGFFGE4GHGFHGB@3F3BFBFDHHBFFFEEAFDGFFHHEF?BBGGFCGDHD?/B/FGG/<@DCF
@M02034:409:000000000-BFKT7:1:1114:25327:14839 1:N:0:26
AAAGTCGAGGTGCCTAAAGTGGCAACCCAGACTAGTAAGACGGTTGGTGGTGTAGAGCTTCCTGTAGCCGCATGGCGTTCGTACTTAAATATGGAACTAACCATTCCAATTTTCGCTGTCTCTTATACACATCTCCGAGCCCACGAGACC
+
AAAA3FAADD>AFGGGGGGGGGGFHHHGGCAFH3GFFHFHHGGEFCGGG?1BGHEGFBFHHGFFHGFEGFC>EEGCF1>FEABGAFBBEGFHHBBDCFGFHHGHHHFG4BFGGBEEF?EGEFFHGF?33BB2?FGF?/>BCEFFC/<<CF
@M02034:409:000000000-BFKT7:1:1114:2090:14841 1:N:0:26
AAAGTCGAGGTGCCTAAAGTGGCAACCCAGACTTCGCCGCCTGTTGGTGGTGTAGAGCTTCCTGTAGCCGCATGGCGTTCGTACTTAAATATGGAACTAACCATTCCAATTTTCGCTGTCTCTTATACACATCTCCGAGCCCACGAGACC
+
A1>1AFAADD1AGGGGGGGFEFEHHHHCFHCGBGHGGGG?ECCBBGFAFAAFFGFBF1BGF1G1BGFFDE/EAEFHCEEGEFCC/BG11F2GFG1>1F>FC01BBBEHHGHHH2E<CGFBGHGHHH>2>@DGHGF1C<CCC/FA/>CEGF
@M02034:409:000000000-BFKT7:1:1114:27432:14851 1:N:0:26
AAAGTCGAGGTGCCTAAAGTGGCAACCCAGACTACGCCGGCTGTTGGTGGTGTAGAGCTTCCTGTAGCCGCATGGCGTTCGTACTTAAATATGGAACTAACCATTCCAATTTTCGCTGTCTCTTATACAATCTCCGTGCCC
+
ABBABFAB@D>ACGGGGGFG5EFFBGFEGDEFGAG222E2AA0BFAAACEABGFFBGFGHHHHHHHHHHGG>EFHFG?EFEE?/EG43FGFGH3B3??BFGCDGGHFE4B3GHD@DDACG3GDHGFBG2@22>2@A/?CHG
@M02034:409:000000000-BFKT7:1:1114:26199:14853 1:N:0:26
AAAGTCGAGGTGCCTAAAGTGGCAACCCAGACTGGTATGGCTGTTGGTGTTCCTGT
+
CCCDCFBBCCCCGGGGGGGGGGGHHHHGGHHGH3BG55AF2FFG3EC222A555B5
@M02034:409:000000000-BFKT7:1:1114:13569:14853 1:N:0:26
AAAGTCGAGGTGCCTAAAGTGGCAACCCAGACTGAGGCGGAGGTTGGTGGTGTAGAGCTTCCTGTAGCCGCATGGCGTTCGTACTTAAATATGGAACTAACCATTCCAATTTTCGCTTCTCTTATACACATCTCCGAGCCCACGAGACCG
+
CCCCCFCCCCABGGGFGGGGGGGHHHHGGHHGHHFHGGGEEEEEGHGEFGFGHHHGHHHHHHHHHHHHGGGEEGHHGGGGGGHHHHHHHHHHHHGGHHHGHGHHHHFHHHHHHHGGGGCDFHH>D@@BGFHHHBGGCGGGGHGGCGCFGC
@M02034:409:000000000-BFKT7:1:1114:3369:14856 1:N:0:26
AAAGTCGAGGTGCTAAAGTGGCAACCCAGACTAATTTTCCGGTTGGTGGTGTAGAGCTTCCTGTAGCCGCATGGCGTTCGTACTTAAATATGGAACTAACCATTCCAATTTTCGCTGTCTCTTATACACATCTCCGAGCCCACGAGACCG
+
BBBBAFAABBABFGFGGDBGGGHGHFEEFFFFHHHHHHHHEEEEEFAFEBFFGHGHEHHHFGHFDHG3B>>EEGBEBEBEEGCGHGFF4DFGHGEGHGFGGFFG4EFBHHGHFE/EE?BFGHHHHHFDFFFHHGBC/BB/?GEDCCD</>
@M02034:409:000000000-BFKT7:1:1114:16339:14857 1:N:0:26
AAAGTCGAGGTGCCTAAAGTGGCAACCCAGACTAATAGGAATGTTGGTGGTGTAGAGCTTCCTGTAGCCGCATGGCGTTCGTACTTAAATATGGAACTAACCATTCCAATTTTCGCTGTCTCTTATACACATCTCCGAGCCCACGAGACC
+
CCCCCFCCCCCBGGGGGGGGGGGHHHHGGHHGHHHHHHHHHHHHHHHFFGEFHHHGHHHHHHHHHHHHHGGGGGHHGGGGGGHHHHHHHHHHHHHHHHHHHGHHHHHHHHHHHEGGGGGHHHHHHHHHHHHHHHHHGGGGGGHGGGGGGG
@M02034:409:000000000-BFKT7:1:1114:4711:14866 1:N:0:26
AAAGTCGAGGTGCCTAAAGTGGCAACCCAGACTGGGTTTGGTGTTGGTGGTGTAGAGCTTCCTGTAGCCGCATGGCGTTCGTACTTAAATATGGAACTAACCATTCCAATTTTCGCTGTCTCTTATACACATCTCCGAGCCCACGAGACC
+
BAAABFBABBBBGGGFGGGGGGGHHHHGGHHGHHHHFFEGGHGHGHHEFGEFFFHFHHGHHHHHGFHBFEE@EGFFFGGFGGBGHHHFGFHHGHEFFHGEFF3FHDFEHHHHHGEEGGAGFHHDGHGB3CDGHHHHGGGCGGGGGFGGDE
@M02034:409:000000000-BFKT7:1:1114:9796:14871 1:N:0:26
AAAGTCGAGGTGCCTAAAGTGGCAACCCAGACTATGCATAAGGTTGGTGGTGTAGAGCTTCCTGTAGCCGCATGGCGTTCGTACTTAAATATGGAACTAACCATTCCAATTTTCGCTGTCTCTTATACACATCTCCGAGCCCACGAGACC
+
CCCCCFCCCCBBGGGGGGGFGGGHHHHGGHHGHHHHHHHHHHHGHHGGFGEFHGHHHHHHHHHHHHHGHGGEEGHFGEGGGGGHGHHHGHHHHHFFHHHHHFEHHFFFHHHHHFEGGGGGHHHHFHFGHHFHHHGFGD?DGFHGGGGGGF
@M02034:409:000000000-BFKT7:1:1114:10007:14873 1:N:0:26
AAAGTCGAGGTGCCTAAAGTGGCAACCCAGACTCATAAGCAGGTTGGTGGTGTAGAGCTTCCTGTAGCCGCATGGCGTTCGTACTTAAATATGGAACTAACCATTCCAATTTTCGCTGTCTCTTATACACATCTCCGAGCCCACGAGACC
+
BCCCCFBCCCBBGGGGGGGGGGGHHHHGGHHGHHHHHHHHHHHHHHGGGGGFHHHGHHHHHHHHHHHHHGGEEGHHGFGGGGHHHHHHHHHHHHGFHHHGHHGHHHFHHHGHHHGDGGGGHGHHHHGFFGFHHHFHG@CGGGEGGFGGGE
@M02034:409:000000000-BFKT7:1:1114:2148:14879 1:N:0:26
AAAGTCGAGGTGCCTAAAGTGGCAACCCAGACTCAGTGTGGGGTTGGTGGTGCAGAGCTTCCTGTAGC
+
CCCCCFCCBDACGGGGGGGGGGGHHHHGGHHGHC335DFGAE22AEEE1AFC3AF5ABBB5FGHG555
@M02034:409:000000000-BFKT7:1:1114:23468:14885 1:N:0:26
AAAGTCGAGGTGCCTAAAGTGGCAACCCAGACTCGTAATAATGTTGGTGGTGTAGAGCTTCCTGTAGCCGCATGGCGTTCGTACTTAAATATGATACTAACCTTTCCAATTTTCGCTGTCTCTTATACACATCTCCGAGCCCACGAGACC
+
CCCCCFCCCCBBGGGGGGGGGGGHHHHGGHHGHGGHGCGFFGHHFHF2A2EFAAF5AA3AAFGFHBA5AAE?EEE1>B>E>?2??FH3@FH4EF44BBFG313D33D4BFFHH4>?EA<F4FFD??4?GB2?FGEGEDB@DFCECG@FDF
@M02034:409:000000000-BFKT7:1:1114:25151:14885 1:N:0:26
AAAGTCGAGGTGCCTAAAGTGGCAACCCAGACTTTGTAGAATGTTGGTGGTGTAGAGCTTCCTGTAGCCGCATGGCGTTCGTACTTAAATATGGAACTAACCATTCCAATTTTCGCTGTCTCTTATACACATCTCCGAGCCCACGAGACC
+
BBBBBFBBBBABGGGGGGGGGGGGFEGGGHHGHHHGHHHBHHHHHHHEFGEFHHHEHFHHHFHGHHHHHGGCEGHHGEEEGFGHHHGGHHGFHHFGGHFGGHHHHGHFDGGHHHCGFEFHFHGGGHDGGFFGGHFHGDCGGEHFFC?DDF
@M02034:409:000000000-BFKT7:1:1114:26970:14890 1:N:0:26
AAAGTCGAGGTGCCTAAAGTGGCAACCAAGACTGGGTGGGAGGTTGGTGGTGTAGAGCTTCCTGTAGCCGCATGGCGTTCGTACTTAAATATGGAACTAACCATTCCAATTTTCGCTGTCTCTTATACACATCTCCGAGCCCACGAGACC
+
BBBBBFBBDBAACGGGGGGGGGGHHHH2FGHFGFHDHGGCEAEEHFEEFDAFGGHFHHHHHCGFGHHHHGFEEFHGFEEFF?BGGHHEHGFEFGFFHHHHHFBGHHHFFGGHHFGCGGFHFFGHHHB?DGHHHHGFCCCGCFHGG?FDGF
@M02034:409:000000000-BFKT7:1:1114:18600:14892 1:N:0:26
AAAGTCGAGGTGCCTAAAGTGGCAACCCAGACTGAGTTTGGTGTTGGTGGTGTAGAGCTTCCTGTAGCCGCATGGCGTTCGTACTTAAATATGGAACTAACCATTCCAATTTTCGCTGTCTCTTATACACATCTCCGAGCCCACGAGACC
+
CCCCBFCCCCBBGGGGGGGFGGGHHHHGGHHGHHHHHHHHGHGHGHHEFGEFHHHHHHHHHHHHHHHHHGGGGGHHGGGGGGHHHHHHHHGHHHGHGHHHHHGHHHHHHHHHHHGGGGGFHHHHHHHFFHHHHHHHGGFGGGHGGGGGGF
@M02034:409:000000000-BFKT7:1:1114:10287:14892 1:N:0:26
AAAGTCGAGGTGCCTAAAGTGGCAACCCAGACTCGTCAGCGGGTTGGTGGTGTAGAGCTTCCTGTAGCCGCATGGCGTTCGTACTTAAATATGGAACTAACCATTCCAATTTTCGCTGTCTCTTATACACATCTCCGAGCCCACGAGACC
+
CCCCCFCBCCBCGGGGGGGGGGGHHHHGGHHGHHCHGHGHGGGGGGGGFEGGHFHEHGGHGFHHHGHFHFG@FGHEFEGGGF2GFHGHFHFHHHBEEGGHF03FGFF4FFHHHB@FGDFGFHHHBGGGHEHGHHF@E<DGG/GGGFCGG>
@M02034:409:000000000-BFKT7:1:1114:17882:14893 1:N:0:26
AAAGTCGAGGTGCCTAAAGTGGCAACCCAGACTCCGTCGAAGGTTGGTGGTGTAGAGCTTCCTGTAGCCGCATGGCGTTCGTACTTAAATATGGAACTAACCATTCCAATTTTCGCTGTCTCTTATACACATCTCCGAGCCCACGAGACC
+
CCCCCFCCCBBBGGGGGGGGGGGHHHHGGHHGHHHGHHGEGGGGGHGGGGEFGHHHHHHHFHHHHHHHHGGEFGHHGGGGGGHHHHHHHHHFHHFHHHHHHHHHHHHHHHHHHHGGGGGHHGHHHHGFGHHHHHHHGCGGGGHGGGGGGG
@M02034:409:000000000-BFKT7:1:1114:14807:14894 1:N:0:26
AAAGTCGAGGTGCCTAAAGTGGCAACCCAGACTACTAGTACGGTTG
+
AAAAAFBBBB>AFGGGGGGBFAFCCAFEFECEGB35D5555BAGFE
@M02034:409:000000000-BFKT7:1:1114:21696:14898 1:N:0:26
AAAGTCGAGGTGCCTAAAGTGGCAACCCAGACTACGAGGCCGGTTGGTGGTGTAGAGCTTCCTGTAGCCGCATGGCGTTCGTACTTAAATATGGAACTAACCATTCCAATTTTCGCTGTCTCTTATACACATCTCCGAGCCCACGAGACC
+
BBCCBFCCCCAAFGGGGGGGGGGHHHHGGHHGHHHGGGGGGGGGGGGGGGEFHHHHHHHHHHHHHHHGHGGGGGHHGGGGGGFHHHHHHHHHHHGHFHHHHHGHHHHHHHHHHFGGGGGFHFHHHHFGHHHHHHGHGFGGGGHGGGGGGG
@M02034:409:000000000-BFKT7:1:1114:25571:14901 1:N:0:26
AAAGTCGAGGTGCCTAAAGTGGCAACCCAGACTCGGTCGAATGTTGGTGGTGTAGAGCTTCCTGTAGCCGCATGGCGTTCGTACTTAAATATGGAACTAACCATTCCAATTTTCGCTGTCTCTTATACACATCTCCGAGCCCACGAGACC
+
CBBCCFCCCCCCGGGGGGGGGGGHHHHGGHHGHHGGFGGEGGHHHHHEFGEGGHHFHHHHHHHHHHHHHGGGGGHHGFGGGGGHHHHHHHHHHHEGFHHHHHGHHHHHHHHHHHGGGGGHHHHHHHHFFHHHHHHHE@DGFGHGGGGGGG
@M02034:409:000000000-BFKT7:1:1114:27779:14904 1:N:0:26
AAAGTCGAGGTGCCTAAAGTGGCAACCCAGACTGAGCGGGAGGTTGGTGGTGTAGAGCTTCCTGTAGCCGCATGGCGTTCGTACTTAAATATGGAACTAACCATTCCAATTTTCGCTGTCTCTTATACACATCTCCGAGCCCACGAGACC
+
CBBBBFCCCCBBGGGGGGGFFGGHHHHGGHHGHHHHFGGGEEFEHHGFFGBFGHHHGFGHHHHHHHHFHE@EFGHFEEGGEEGHHHHGHHHHGHGFGHHFHHGHHHFHGHHHHHGGGGGGHGHHHHHDGHHHH2>@?<@?GFHGFGGGGE
@M02034:409:000000000-BFKT7:1:1114:7609:14906 1:N:0:26
AAAGTCGAGGTGCCTAAAGTGGCAACCCAGACTTCTATTTAGGTTGGTGGTGTAGAGCTTCCTGTAGCCGCATGGCGTTCGTACTTAAATATGGAACTAACCATTCCAATTTTCGCTGTCTCTTATACACATCTCCGAGCCCACGAGACC
+
ABBBAFBCCCAAGGGGGGGFGGGHHHHGGHHGHHGHHHHHHHHGHHGEFGFFGHHHHHHHHHHHHHHGHGGEEGHHGGGGGGHHHHHGHHGHHHGGGHHHHHFHHHGHGHHHHHGGGGGHHGHHHHHHGFHHHHGHGCGGGGHGFGGGGF
@M02034:409:000000000-BFKT7:1:1114:7874:14911 1:N:0:26
AAAGTCGAGGTGCCTAAAGTGGCAACCCAGACTTTTGGGTTGTTGGTGGTGTAGAGCTTCCTGTAGCCGCATGGCGTTCGTACTTAAATATGGAACTAACCATTCCAATTTTCGCTGTCTCTTATACACATCTCCGAGCCCACGAGACCG
+
BCBCCFCCCCCCGGGGGGDBGGGHHHHGGHHGHHHHHGGEFGGHHHAFFEGHHHBHHGGHHHHHHHHFGGGGGGAEEGGGGHHHHD@DGBGGHFFHHF3FHFHHHFFHGHHHHGGGGEHGHHHFHHEGFDHHHHHGCGGGFFFGC/DEA@
@M02034:409:000000000-BFKT7:1:1114:11246:14915 1:N:0:26
AAAGTCGAGGTGCCTAAAGTGGCAACCCAGACTCAGCTGGGGGTTGGTGGTGTAGAGCTTCCTGTAGCCGCATGGCGTTCGTACTTAAATATGGAACTAACCATTCCAATTTTCGCTGTCTCTTATACACATCTCCGAGCCCACGAGACC
+
CBCCCFDCDDCCGGGGGGGGGGGHHHHGGHHGHHHHHHHHGGGGGGGEFFEFGFHGHHHHHHHHHGHHHGGEGGHFGFGGGFGHHHHGHHHHHHDFFHHGGHFHHGFFHHGHHHGGGGDHHHHHHGHHHGHHHHHFD/CGDGGGGCCFGE
@M02034:409:000000000-BFKT7:1:1114:7770:14919 1:N:0:26
AAAGTCGAGGTGCCTAAAGTGGCAACCCAGACTACTCGTCAGGTTGGTGGTGTAGAGCTTCCTGTAGCCGCATGGCGTTCGTACTTAAATATGGAACTAACCATTCCAATTTTCGCTGTCTCTTATACACATCTCCGAGCCCACGAGACC
+
BBBBBFBBBBABGGGGGGGGGGGHHHHGGHHGHHHHHGHGHGHHGHG1FFEFHHHHHHHHHHHHHHHHHGGCGGHGGGGGGGGHHHGHHHHHHHHHHHHHFHFHHHHHHHGHHHGGGGFHHHHHHHDHHFHHHHHFECCGFC/FCGGFGA
@M02034:409:000000000-BFKT7:1:1114:22879:14938 1:N:0:26
AAAGTCGAGGTGCCTAAAGTGGCAACCCAGACTGCGCCGCGGGTTGGTGGTGTAGAGCTTCCTGTAGCCGCATGGCGTTCGTACTTAAATATGGAACTAACCATTCCAATTTTCGCTGTCTCTTATACACATCTCCGAGCCCACGAGACC
+
CBBCCFCCCDBBGGGGGFGFGGGHHHHGGHHGHGHGGGGGGGGGGGGGGGGFGHHHHHHHHHHHHHHHHGGGGGHHGGGGGFGHHHHHHHHHHHFHHHHHHHHHFHGHHHHHHHGGGGGGHGHHHHHHFHHHHHGHGFCGGGGGGGGGGG
@M02034:409:000000000-BFKT7:1:1114:7126:14940 1:N:0:26
AAAGTCGAGGTGCCTAAAGTGGCAACCCAGACTGCGGGTGCGGTTGGTGGTGTAGAGCTTCCTGTAGCCGCATGGCGTTCGTACTTAAATATGGAACTAACCATTCCAATTTTCGCTGTCTCTTATACACATCTCCGAGCCCACGAGACC
+
AAAABFAA@DAAGGGGGGGGGGGFCGFECGFGHHFGCGAEDGGGGEGEFDEFHFHFHBFGGFHHGHGGHEE>EEH1E>EEE?0/FFDBHFDDGH3EGHHHHFHHGHHFHHHHFDDDGGDHHHGGFG>2@FDGHHHGFCCGGGHGGCGGGE
@M02034:409:000000000-BFKT7:1:1114:19758:14945 1:N:0:26
AAAGTCGAGGTGCCTAAAGTGGCAACCCAGACTGGGTGGGGGGTTGGTGGTGTAGAGCTTCCTGTAGCCGCATGGCGTTCGTACTTAAATATGGAACTAACCATTCCAATTTTCGCTGTCTCTTATACACATCTCCGAGCCCACGAGACC
+
BBBBBFBBBBBBGGGGGGGGGGGFHHHGFGFGHGEDFEECFGG/BBGBFFGEGEF2FFGHFGDGHFHHGGC?DGGHGGGGDGHGHHHHGHHHHH00CGHHFC0CFCFCCGGHGBDFFG9FFGFFGF0;B0BFFGGFE?@DFFFFF-@DDE
@M02034:409:000000000-BFKT7:1:1114:7893:14955 1:N:0:26
AAAGTCGAGGTGCCTAAAGTGGCAACCCAGACTACGGGGGATGTTGGTGGTGTAGAGCTTCCTGTAGCCGCATGGCGTTCGTACTTAAATATGGAACTAACCATTCCAATTTTTCGCTGTCTCTTATACACATCTCCGAGCCCACGAGAC
+
CBCCCFBCCCCCGGGGGGGGGGGHHHHGGHHGHGHGGGGGEFGHHHHGGCGGHHHGGHHHGHHHGHHGFGGFGGHFGGGGGFGHHHHHHHHHHH3?GHHGCFBGHHFHHGHHHHBDDGGGHHFHHFGGGFHHHHHGHGGGGGGHGGCG?C
@M02034:409:000000000-BFKT7:1:1114:14147:14958 1:N:0:26
AAAGTCGAGGTGCCTAAAGTGGCAACCCAGACTATGTCTTTGGTTGGTGGTGTAGAGCTTCCTGTAGCCGCATGGCGTTCGTACTTAAATATGGAACTAACCATTCCAATTTTCGCTGTCTCTTATACACATCTCCGAGCCCACGAGACC
+
AAABBFBBBB?AFGGGGGGGGGEHFDGFGHHGHHHGFHHHHCHGEGGAFDBFGHHFHFHGHGHDGHHHHGGCEGHHFGGFGGEHHHHGHHFHHGFHFHHGHGHGHHFHGHHHH4ECEGGEHFGHHHFF?GFHFHB2/B@DCEGGGGFDDF
@M02034:409:000000000-BFKT7:1:1114:20571:14962 1:N:0:26
AAAGTCGAGGTGCCTAAAGTGGCAACCCAGACTTCTTTTTTTGTTGGTGGTGTAGAGCTTCCTGTAGCCGCATGGCGTTCGTACTTAAATATGGAACTAACCATTCCAATTTTCGCTGTCTCTTATACACATCTCCGAGCCCACGAGACC
+
CBCCBFCCCCACGGGGGGGFGGGHHHHGGHHGHHHHHHHHGFGGHHHFGGGGHHHHHHHHHGHHHHHHHGGEEGHHGGGGGGHHHHHHHHHHHHHHHHHHHHGHHHHHGHHHHHGGGFFHHHHHHHHHHHHHHHGHGGGGGGHGGGGGGF
@M02034:409:000000000-BFKT7:1:1114:7909:14965 1:N:0:26
AAAGTCGAGGTGCCTAAAGTGGCAACCCAGACTACGGGGGATGCTGGGGGTGTAGAGCTTCCTGTAGCCGCATGG
+
AAABAFBBD@>AGEGGGCGFFFFC4FHGDEHGCEGDFGGGEEE2AF31A0>EE3F334FGEGG33@4FGDE/E/A
@M02034:409:000000000-BFKT7:1:1114:14705:14969 1:N:0:26
AAAGTCGAGGTGCCTAAAGTGGCAACCCAGACTTGGTTGACGGTTGGTGGTGTAGAGCTTCCTGTAGCCGCATGGCGTTCGTACTTAAATATGGAACTAACCATTCCAATTTTCGCTGTCTCTTATACACATCTCCGAGCCCACGAGACC
+
BABABFBBBBAAGGGGGGGGGGGHGHHGGHHGHGHGHHFFHGGGGGGGGGEFGFHFHHHHHFHFHGHHHGGEGGHHGGGGFGGHHHHHHHHHHHHHHHFFFHHHHHHFHHHHHGE/EECGFFHHGHFGDFHHHFDGDF?CGGHFG?FGGG
@M02034:409:000000000-BFKT7:1:1114:3124:14977 1:N:0:26
AAAGTCGAGGTGCCTAAAGTGGCAACCCAGACTTGTATAAGGTTGGTGGTGTAGAGCTTCCTGTAGC
+
ABCCBFBCCCACGGGGGGGFGGGHHHHGGHHGHHF5AB55A353BE2B2BF13D5A5B3F35BG5FG
@M02034:409:000000000-BFKT7:1:1114:20284:14979 1:N:0:26
AAAGTCGAGGTGCCTAAAGTGGCAACCCAGACTCGTCCGGAGGTTGGTGGTGTAGAGCTTCCTGTAGCCGCATGGCGTTCGTACTTAAATATGGAACTAACCATTCCAATTTTCGCTGTCTCTTATACACATCTCCGAGCCCACGAGACC
+
CBCBBFCCCCABGGGGGGGGGGGHHHHGGHHGHHGHGGGGGGGGHHGEFGFFHHHHHGHHHHHHHGHHHGGGGGHHGGGGFFGHHHHHHHGHHHHHHHGHHHGHHHHGHHHHHHGGGGGHHHHHHHHHGHHHHHHHGGGGGFHGGGGGGF
@M02034:409:000000000-BFKT7:1:1114:25176:14986 1:N:0:26
AAAGTCGAGGTGCCTAAAGTGGCAACCCAGACTTAGCGGGATGTTGGTGGTGTAGAGCTTCCTGTAGCCGCATGGCGTTCGTACTTAAATATGGAACTAACCATTCCAATTTTCGCTGTCTCTTATACACATCTCCGAGCCCACGAGACC
+
CCCDCFCCCDCCGGGGGGGGGGGHHHHGGHHGHHHHHGGGGGGHHHHGFGGGHHHHHHHHHHHHHHHHHGGGGGHHGGGGGGHHHHHHGHHHHGHHFHHHHHGHHHHGHHHHHHGGGGGHHGHHHHHHDGHHHHGHGFDGGGHGGGGGGF
@M02034:409:000000000-BFKT7:1:1114:16597:14989 1:N:0:26
AAAGTCGAGGTGCCTAAAGTGGCAACCCAGACTTGTTCTGCTGTTGGTGGTGTAGAGCTTCCTGTAGCCGCATGGCGTTCGTACTTAAATATGGAACTAACCATTCCAATTTTCGCTGTCTCTTATACACATCTCCGAGCCCACGAGACC
+
CCCCCFDCDCBCGGGGGGGGGGGHHHHGGHHGHHHHHHHHHHHHHHHEGGEFGHHHHHHHHHHHHHHGHGGGGGHHGEGGGGHHHHHHHHHHHHFHHHGHHGHHHHGHHHHHHHGGGGGHHGHHGHHHHHHHHHFGFFGGGGHGGFGGGG
@M02034:409:000000000-BFKT7:1:1114:1925:14989 1:N:0:26
AAAGTCGAGGTGCCTAAAGTGGCAACCCAGACTCGTAATAAGATTGGTGGTGTAGAGCTTCCTGTAGCCGCATGGCGT
+
BBBBBFAB?A>AGFGGGGGGGGGHHHHGGHHGFE2B22FGGG555BBDB2AFGAAF55BFBGHG5DD5D1E0E1E10>
@M02034:409:000000000-BFKT7:1:1114:6830:14990 1:N:0:26
AAAGTCGAGGTGCCTAAAGTGGCAACCCAGACTAGGCCGACTGTTGGTGGTGTAGAGCTTCCTGTAGCCGCATGGCGTTCGTACTTAAATATGGAACTAACCATTCCAATTTTCGCTGTCTCTTATACACATCTCCGAGCCCACGAGACC
+
BBCCCFCCCCBCGGGGGGGFGGGHHHHGGHHGHGHHHHGGGGGHHHHEGGGFHHHHHHHHHHHHHHHGHGGGGGHHGEGGGFHHHHHHHHHHHGGHGHHHHHHHHHHGHHHHHHGGGGGHHHHHFHFGGFHHHHHEECDFGGHGGCFGGF
@M02034:409:000000000-BFKT7:1:1114:13957:14992 1:N:0:26
AAAGTCGAGGTGCCTAAAGTGGCAACCCAGACTCCGCTTTATGTTGGTGGTGTAGAGCTTCCTGTAGCCGCATGGCGTTCGTACTTAAATATGGAACTAACCATTCCAATTTTCGCTGTCTCTTATACACATCTCCGAGCCCACGAGACC
+
CCCCCFBCCBCCGGGGGGGFGGGHHHHGGHHGHHHGGGGGHHHGHHHEFGGGEHHHHHHHGHHHHHHHHGGGGGHHGGGGGGHHHHHHHHHHHHBGHHFHFHBHFGFFEGHHHHGGGGGHHHHHEHHHGHHHHHH2C@GGGGHGGGGGDF
@M02034:409:000000000-BFKT7:1:1114:8167:14998 1:N:0:26
AAAGTCGAGGTGCCTAAAGTGGCAACCCAGACTGGTGCGGAGGTTGGTGGTGTAGAGCTTCCTGTAGCCGCATGGCGTTCGTACTTAAATATGGAACTAACCATTCCAATTTTCGCTGTCTCTTATACACATCTCCGAGCCCACGAGACC
+
CBCCCFCCCCBBGGGGGGGGGGGHHHHGGHHGHHHHHHGGAEGEGH?EGGFFHHHHGHGHHHHHHHHHHGGGGGHHGGGGGGFHHHHHGHFHHEGHHHHHHHHHHHHHFHHHHHGGGDFFGHHHHHGBFGHHHHHHGFGGGGHGGCGGGE
@M02034:409:000000000-BFKT7:1:1114:1908:14999 1:N:0:26
AAAGTCGAGGTGCCTAAAGTGGCAACCCAGACTCGTAATAAGGTTGGTGGTGTAGAGCTTCCTGTAGCCGCATGGCGTTCGTACTTAAATATGGAACTAACCATTCCAATTTTCGCTGTCTCTTATACACATCTCCGAGCCCACGAGACC
+
CCCCCFABCCCCGGGGGGGGGGGHHHHGGHHGHHGHGHGHHHHFGHGEFFBFGHHFGHHHHHHHHHHHHGFEEGHGGGGEGEFHHHGFHHEHHHFFFGGFHHHHHHHFHHGHHFE?FEFFGHFHHHGHGHHHHHFDF?F?CFAFCDFGGC
@M02034:409:000000000-BFKT7:1:1114:23730:15002 1:N:0:26
AAAGTCGAGGTGCCTAAAGTGGCAACCCAGACTCAGCCGCCTGTTGGTGGTGTAGAGCTTCCTGTAGCCGCATGGCGTTCGTACTTAAATATGGAACTAACCATTCCAATTTTCGCTGTCTCTTATACACATCTCCGAGCCCACGAGACC
+
CCCCCFCCCDBCGGGGGGGFGGGHHHHGGHHGHHGHHHGGGGHHHHHGCEFFAGHFEFHHGHHHHHHGFGGFGGHHEEGGGECHHHHFHHHFGH33FHHHFHFHHHGFHHHHHHGGGGFHHHHHHHHHHGHHHHF2C@@FDEHGGGGGFC
@M02034:409:000000000-BFKT7:1:1114:16558:15007 1:N:0:26
AAAGTCGAGGTGCTAAAGTGGCAACCCAGACTTGTTTGCCGGTTGGTGGTGTAGAGCTTCCTGTAGCCGCATGGCGTTCGTACTTAAATATGGAACTAACCATTCCAATTTTCGCTGTCTCTTATACACATCTCCGAGCCCACGAGACCG
+
AAABAFAADDAAF4AFFGDGGCHBFHGGGDFGHFHGHHHGGGEEGGAEE1FGBGDADGHFFHHFGHBFE@EEEFB>1EEEECAGH4BFG4BBGB33?3BGGHGHBGF4FFFHFEGGE?BD?FDFFFDGBFHGEFGCBC@D/A<DGGGCA>
@M02034:409:000000000-BFKT7:1:1114:27118:15011 1:N:0:26
AAAGTCGAGGTGCCTAAAGTGGCAACCCAGACTAAGATTAAGGTTGGTGGTGTAGAGCTTCCTGTAGCCGCATGGCGTTCGTACTTAAATATGGAACTAACCATTCCAATTTTCGCTGTCTCTTATACACATCTCCGAGCCCACGAGACC
+
AACCCFCADBAAGGGGGGGGGGGHHHHGGGHDGHFG3GGFGHGFGHGAAFAFHHHHHHHHHHHGHEHHHEEEEGHHGGGFFEGHFHHGHHGHGFBGFGGGHHGHFHHHFHHHHHGDGGGHHHHHHHFHBGHHHHFHGDCGGFHEFDGGGG
@M02034:409:000000000-BFKT7:1:1114:20893:15011 1:N:0:26
AAAGTCGAGGTGCCTAAAGTGGCAACCCAGACTTTGCTTTTGGTTGGTGGTGTAGAGCTTCCTGTAGCCGCATGGCGTTCGTACTTAAATATGGAACTAACCATTCCAATTTTCGCTGTCTCTTATACACATCTCCGAGCCCACGAGACC
+
BABBBFBBBBBBGGGGFGGFGGGHHHHGGHHGHHHHHHHHHGGHHGGEFGFFHHHHHHHHHHHHHHHHHGGGGGHHGGGGGGHHHHHHHHHHHHBGGHGHHHGHHHFHHHHHHHGGGGGHHHHHHHDGHHHHHHGFGGGGGGHGGGGGGG
@M02034:409:000000000-BFKT7:1:1114:20839:15011 1:N:0:26
AAAGTCGAGGTGCCTAAAGTGGCAACCCAGACTCCGTCTCCTGTTGGTGGTGTAGAGCTTCCTGTAGCCGCATGGCGTTCGTACTTAAATATGGAACTAACCATTCCAATTTTCGCTGTCTCTTATACACATCTCCGAGCCCACGAGACC
+
BBCCCFCBDDBAGGGGGGGGGGGHGHHGGHHGHHHGHHHHHHHHHGHFFGEFGFHHHHGHGHHHHFHHHGGGGGHHGGGGFEHHHHFGHHHHHHHHEHHGHHGHGHEFHHHHH4EGGGGGHFGHHHGHFFE2GHFHDGCCGFEGGGGG?C
@M02034:409:000000000-BFKT7:1:1114:22785:15014 1:N:0:26
AAAGTCGAGGTGCCTAAAGTGGCAACCCAGACTACGCAGCGGGTTGGTGGTGTAGAGCTTCCTGTAGCCGCATGGCGTTCGTACTTAAATATGGAACTAACCATTCCAATTTTCGCTGTCTCTTATACACATCTCCGAGCCCACGAGACC
+
CCDDCFCCCCCCGGGGGGGFGGGHHHHGGHHGHGCEFFGFEGGEFCE1FEEFGGHBFGFHFHHHHFHEHGG/FFGAEEGEFGGEGHHFHHGHHGDDHFHHFHFHHFFFFHHHHHGGGGDFFHHHHHHHFFFHHHFFDCGGG.GFC??EGE
@M02034:409:000000000-BFKT7:1:1114:26678:15017 1:N:0:26
AAAGTCGAGGTGCCTAAAGTGGCAACCCAGACTGAGTTTTGGGTTGGTGGTGTAGAGCTTCCTGTAGCCGCATGGCGTTCGTACTTAAATATGGAACTAACCATTCCAATTTTCGCTGTCTCTTATACACATCTCCGAGCCCACGAGACC
+
CCDCCFDCCCCCGGGGGGGGGGGHHHHGGHHGHHHHFGGHHGGGGGGGGGFGHHHGHHHHHHHHHHHGGGEEFGHHGGGGGGHHHHHHHHHHHHGHHHHHHHHHHHGFHHHHHGGGGGGHHHHHHHGHHHHHHHHGG?FGGGHGGGGGGF
@M02034:409:000000000-BFKT7:1:1114:4956:15017 1:N:0:26
AAAGTCGAGGTGCCTAAAGTGGCAACCCAGACTCATAATCATGTTGGTGGTGTAGAGC
+
CCCCCFCCCCBCGGGGGGGGGGGHHHHGGHGGHG3FBBGBFFFGHFGGC?EE13F5A5
@M02034:409:000000000-BFKT7:1:1114:5577:15018 1:N:0:26
AAAGTCGAGGTGCCTAAAGTGGCAACCCAGACTCCGCCGCCTGTTGGTGGTGTAGAGCTTCCTGTAGCCGCATGGCGTTCGTACTTAAATATGGAACTAACCATTCCAATTTTCGCTGTCTCTTATACACATCTCCGAGCCCACGAGACC
+
BCCCCFCCCCCCGGGGGGGGGGGHHHHGGHHGHFFA2AEACEEG5F1EFEEG1AF5DABF5BFF5555BEG/EEE1>B>FEGFAEHHBBGH4?F33BBFFCE3F3BG44FFHHF/DF?/2?GGHGGDGFC2@2>2>BC//<=/?@<-CAF
@M02034:409:000000000-BFKT7:1:1114:12191:15019 1:N:0:26
AAAGTCGAGGTGCCTAAAGTGGCAACCCAGACTAAGAAGCAGGTTGGTGGTGTAGAGCTTCCTGTAGCCGCATGGCGTTCGTACTTAAATATGGAACTAACCATTCCAATTTTCGCTGTCTCTTATACACATCTCCGAGCCCACGAGACC
+
BBCCBFCCCCACGGGGGGGGGGGHHHHGGHHGHHGHHHHHHHHHHHGEFGBFGHHHHHHHHHHHHHHHHGGGFGHHGGGGGGHHHHGHHHHHHHHGHHHHHGHHHHGGHHHHHFGGGGGHHHHHHHHHHHHHHHHHGCGGGGHGGGGGGF
@M02034:409:000000000-BFKT7:1:1114:22465:15020 1:N:0:26
AAAGTCGAGGTGCCTAAAGTGGCAACCCAGACTGATATGCCGGTTGGTGGTGTAGAGCTTCCTGTAGCCGCATGGCGTTCGTACTTAAATATGGAACTAACCATTCCAATTTTCGCTGTCTCTTATACACATCTCCGAGCCCACGAGACC
+
BBCCCFCCCCBCGGGGGGGGGGGHHHHGGHHGH33DADGFDEGGGGFEA1AFA3F5D53A5FGF5555@?E0EEA1>?@E1?2??DGH3BFBFD33B3FB3?3F34F44FDGD4<<EA/2?BFD3DB3DCB2F2F2</<B@F/F?/<<?<
@M02034:409:000000000-BFKT7:1:1114:2291:15025 1:N:0:26
AAAGTCGAGGTGCCTAAAGTGGCAACCCAGACTTCTTAGGGGGTTGGTGGTGTAGAGCTCCTGTAGCCGCATGGCGTTCGTACTTAAATATGGAACTAACCATTCCAATTTTCGCTGTCTCTTATACACATCTCCGAGCCCACGAGACCG
+
AABBADAABBABGFGGGGGGGGGHHHHGGHHGHHGH5GHFCGEEEECFFGFGHHHHHHHHHHFHHHHFDGFGGGF/EGGGGHEHHHHHHHF?FGHFHFCEG3BGHGHHFGGFF/AF/CGFHHHHHHH2@DHHHHFGFGGGFFEG?@.E.<
@M02034:409:000000000-BFKT7:1:1114:10488:15025 1:N:0:26
AAAGTCGAGGTGCCTAAAGTGGCAACCCAGACTGGGTTGCGGGTTGGT
+
AAAAA@AADDAACGGFEGGGB1FC1FH0BF0FF1F0HGGA/A/AF//B
@M02034:409:000000000-BFKT7:1:1114:13100:15026 1:N:0:26
AAAGTCGAGGTGCCTAAAGTGGCAACCCAGACT
+
CCCCCFCCCCBBGGGGGGGGGGGHHHHGGHHGH
@M02034:409:000000000-BFKT7:1:1114:11363:15029 1:N:0:26
AAAGTCGAGGTGCCTAAAGTGGCAACCCAGACTGGGGGGTGTGTTGGTGGTGTAGAGCTTCCTGTAGCCGCATGGCGTTCGTACTTAAATATGGAACTAACCATTCCAATTTTCGCTGTCTCTTATACACATCTCCGAGCCCACGAGACC
+
BBBBBFBBBBBBGGGGGGGGGGGHHHHGGHHGHHFHGGG>EDGHHHHGGGDFGHHHHHHHHHHHHHHHHGGGDGHHGDGGGGFHHHHHHHGHHHDDGHGHHHGHHHHHGHHHHFGGGGGFFGGGGGGGFGGGGGGGGGCGGGGFFFFFFF
@M02034:409:000000000-BFKT7:1:1114:7834:15037 1:N:0:26
AAAGTCGAGGTGCCTAAAGTGGCAACCCAGACTATTCGTTTGGTTGGTGGTGTAGAGCTTCCTGTAGCCGCATGGCGTTCGTACTTAAATATGGAACTAACCATTCCAATTTTCGCTGTCTCTTATACACATCTCCGAGCCCACGAGACC
+
A@AAAFAAADAAGGGG4EGFFGGFHHHGGHGFHHHHHFHGGEGHHGCEFAEFHFHHFFFHHFHGHHHFHGG0EEHHGGGGGGGHHFHFFHGHHBDDGGDGHGGHHHBD4F3FGGFGGGGHGHHHHHDFDGHFFFGFDCGFCEHEC//AGE
@M02034:409:000000000-BFKT7:1:1114:7814:15038 1:N:0:26
AAAGTCGAGGTGCCTAAAGTGGCAACCCAGACTATTCGTTTGGTTGGTGGTGTAGTGC
+
CCCCCFCCCCCCGGGGGGGGGGGHHHHGGHHGHH5F5FG322BF222E11E113D535
@M02034:409:000000000-BFKT7:1:1114:13669:15038 1:N:0:26
AAAGTCGAGGTGCCTAAAGTGGCAACCCAGACTGTTACGATGGTTGGTGGTGTAGAGCTTCCTGTAGCCGCATGGCGTTCGTACTTAAATATGGAACTAACCATTCCAATTTTCGCTGTCTCTTATACACATCTCCGAGCCCACGAGACC
+
BBBBBFBBBDBBGGGGGGGFGGGGHHHGGHHGHHHHHHGFFGGHHGGGGEGEHHHFFGHHFHHGHFHHFGG>EFHAEEGGGF2GGHFGHFFHHGEFFHGHFGDGHGGFFGHHHGEGFEEHHHHHGHFFGHHHHHH2C/BCGFHGGCFGGF
@M02034:409:000000000-BFKT7:1:1114:6288:15040 1:N:0:26
AAAGTCGAGGTGCCTAAAGTGGCAACCCAGACTTCTCTTCCTGTTGGTGGTGTAGAGCTTCCTGTAGCCGCATGGCGTTCGTACTTAAATATGGAACTAACCATTCCAATTTTCGCTGTCTCTTATACACATCTCCGAGCCCACGAGACC
+
CCCCCFCCCCCCGGGGGGGGGGGHHHHGGHHGHHHHHHHHHHHHHHGGGGEFGHHHHGHHHHHHHHHHHGGGGGHHGGGGGGHHHHHHFHGHHHBGHHHGHHGHHHGHHHHHHHGGGGGGHHHHHHFHHFHHHHGHGGCGGGHGGGGGGE
@M02034:409:000000000-BFKT7:1:1114:27472:15040 1:N:0:26
AAAGTCGAGGTGCCTAAAGTGGCAACCCAGACTAAGAAGGAGGTTGGTGGTGTAGAGCTTCCTGTAGCCGCATGGCGTTCGTACTTAAATATGGAACTAACCATTCCAATTTTCGCTGTCTCTTATACACATCTCCGAGCCCACGAGACC
+
BBCCBFCCCCBBGGGGGGGGGGGHHHHGGHHGHHHHHGHHFHGGHHGEFFEFGHHHHHHHHHHHFHHHHGGFGGHHGGGGGFHHHHHHHHHHHHFHFHHHHHHHHHHGHHHHHHGGGGEHHHHHHHHHGHHHHHFFEBGGGGHGGGGGGG
@M02034:409:000000000-BFKT7:1:1114:24274:15044 1:N:0:26
AAAGTCGAGGTGCCTAAAGTGGCAACCCAGACTTGTTTGTTTGTTGGTGGTGTAGAGCTTCCTGTAGCCGCATGGCGTTCGTACTTAAATATGGAACTAACCATTCCAATTTTCGCTGTCTCTTATACACATCTCCGAGCCCACGAGACC
+
BBCCBFCCCCABGGGGGGGGGGGHHHHGGHHGHHHHHHHBGHHHHHHGFGFGHHHGHHHHHHHHHHHFHGGGGGHHGGGGGGHHHHHHHHHHHGBGFHHHHHEHHHHFHHHHHHGGGGEGHHHHHHHHFHGHHHHFGGGGGGGEGGGGGG
@M02034:409:000000000-BFKT7:1:1114:13286:15045 1:N:0:26
AAAGTCGAGGTGCCTAAAGTGGCAACCCAGACTCCGCTTCCGGTTGGTGGTGTAGAGCTTCCTGTAGCCGCATGGCGTTCGTACTTAAATATGGAACTAACCATTCCAATTTTCGCTGTCTCTTATACACATCTCCGAGCCCACGAGACC
+
CCCCCFBCCBBCGGGGGGGGGGGHHHHGGHHGHHGEGGGDHGGGGGGAFEEFFGHFHHHHHHHHGHHGHGGEGGGFGEGGGGGHHHHHHHHGHHGFHHHHGHDGHHHHHHHHHHGGGGGGHFHHHHFBFGFHHHHFD@@GGGHGFGFGGG
@M02034:409:000000000-BFKT7:1:1114:3085:15048 1:N:0:26
AAAGTCGAGGTGCCTAAAGTGGCAACCCAGACTTCTAGTCCTGTTGGTGGTGTAGAGCTTCCTGTAGCCGCATGGCGTTCGTACTTAAATATGGAACTAACCATTCCAATTTTCGCTGTCTCTTATACACATCTCCGAGCCCACGAGACC
+
CCCCCFBCCCBCGGGGGGGGGGGGHHHGGHHGHHHHHHHHHHHHHHHFFGEGHHHGHHHHGGHHHFHGGGGEFGHHGGGGGGGHHHHHGHGHHHGHGHHHHFFHHHHFHHHHHHGGGGGHHHGHHHFHEHHHHHHHGGGDGGHEGGGGGG
@M02034:409:000000000-BFKT7:1:1114:11366:15048 1:N:0:26
AAAGTCGAGGTGCCTAAAGTGGCAACCCAGACTGGGGGGTGTGTTGGTGGTGTAGAGCTTCCTGTAGCCGCATGGCGTTCGTACTTAAATATGGAACTAACCATTCCAATTTTCGCTGTCTCTTATACACATCTCCGAGCCCACGAGACC
+
AAA?ABAB@D>A4FFGGGGGGFCGFFHFGHGFHCHGGCEGGGGHHFHFFD?FGDFBGFFHHFHD<GDGFG?ACDHGGDGFDD<GH0=DGHEHHFD0CG0GHHHGHHFHHHFHHF@DEA.999FFFG;C9BBBFGGFGABB@??.9@-DDA
@M02034:409:000000000-BFKT7:1:1114:5087:15057 1:N:0:26
AAAGTCGAGGTGCCTAAAGTGGCAACCCAGACTAATCCGCCTGTTGGTGGTGTAGAGCTTCCTGTAGCCGCATGGCGTTCGTACTTAAATATGGAACTAACCATTCCAATTTTCGCTGTCTCTTATACACATCTCCGAGCCCACGAGACC
+
BBBBBFBBBBBBGGGGGGGGGFGFHHHGGHHGHHHHHHFGGGHHHHHEFGEFHHHFHHFHGHHEHHHHHGGGGGHHFEGGFEFFGHHHHHFHHG3GGHHHHHHGFHHHHHHHHHGGGGEFHHHHHHGFFHHHHHHGGGGGGGGGGG?D?F
@M02034:409:000000000-BFKT7:1:1114:19412:15059 1:N:0:26
AAAGTCGAGGTGCCTAAAGTGGCAACCCAGACTCAGCCTGCTGTTGGTGGTGTAGAGCTTCCTGTAGCCGCATGGCGTTCGTACTTAAATATGGAACTAACCATTCCAATTTTCGCTGTCTCTTATACACATCTCCGAGCCCACGAGACC
+
BBBBBFAABBBBGGGGGGGGGGGHHHHGGHGGHHHFHHHHHHHHHHHDCAGEHHHHHFHHHHHHHFHHFGE@EGFCFGGGGFFHHHFDFGHHHE3GGHHHHHFGHHHHHGHHHHGGGEEGHHHHHHFFHHHGHHHFFG@CCGHFGGGGGG
@M02034:409:000000000-BFKT7:1:1114:26408:15059 1:N:0:26
AAAGTCGAGGTGCCTAAAGTGGCAACCCAGACTTATCATCCGGTTGGTGGTGTAGAGCTTCCTGTAGCCGCATGGCGTTCGTACTTAAATATGGAACTAACCATTCCAATTTTCGCTGTCTCTTATACACATCTCCGAGCCCACGAGACC
+
CBCCCFCCCCBCGGGGGGGGGGGHHHHGGHHGHHHHHHHHHGGGGGFEFGFGHGHHHHGHHHHHHHHHHGGEFGHHGGGGGGFFGHHHHHHHHHHGGHHHHHHHHHGHEGHHHGGGGGGHHHHHFHGHHFHHHHHHG@FGGGHGGGCGGE
@M02034:409:000000000-BFKT7:1:1114:21742:15067 1:N:0:26
AAAGTCGAGGTGCCTAAAGTGGCAACCCAGACTTGTTTGATTGTTGGTGGTGTAGAGCTTCCTGTAGCCGCATGGCGTTCGTACTTAAATATGGAACTAACCATTCCAATTTTTCGCTGTCTCTTATACACATCTCCGAGCCCACGAGAC
+
CCCCCFCCCCBBGGGGGGGFGGGHHHHGGHHGHHHHHHHHHHHGHHHEFGEFHHHHHHHHHHHHHHHHHGGGGGHHGGGGGGHHHHHHHHHHHHGHGHGHHHHHHHGHHHHHHHHGEGGGHHGHHHHHHGHHHFHHHGGGGGGGFGGGGE
@M02034:409:000000000-BFKT7:1:1114:24081:15073 1:N:0:26
AAAGTCGAGGTGCCTAAAGTGGCAACCCAGACTGATCATCCTGTTGGTGGTGTAGAGCTTCCTGTAGCCGCATGGCGTTCGTACTTAAATATGGAACTAACCATTCCAATTTTCGCTGTCTCTTATACACATCTCCGAGCCCACGAGACC
+
CCCCCFCCCCAAGGGGGGGFGGGGGGHGGHHGHHHHHHHHHHHHHHHEFGEFGFHFHHHHHHHHHHHHHGGFGGHHGFGGFEFHHHHGHHHHHHFFHHHHHHHHHHHFHHHHHHGGGGGHHHHHHHHHFHHHHHHHD@DGGGHGGGGGGG
@M02034:409:000000000-BFKT7:1:1114:25397:15080 1:N:0:26
AAAGTCGAGGTGCCTAAAGTGGCAACCCAGACTTGTGATAGTGTTGGTGGTGTAGAGCTTCCTGTAGCCGCATGGCGTTCGTACTTAAATATGGAACTAACCATTCCAATTTTCGCTGTCTCTTATACACATCTCCGAGCCCACGAGACC
+
DCDDDFCCCCCCGGGGGGGGGGGHHHHGGHHGHHDDGHHB5DGHGHHEFGEFHHHHHHHHHHHHHHHHHGGGGGHHGGGGGGHHHHHHHHHHHHFGHHHGHHHHHHGHFGHHHHGGGGGHHHHHHHHHHFHHHHHHG/DGGGHGGGGGGG
@M02034:409:000000000-BFKT7:1:1114:17297:15081 1:N:0:26
AAAGTCGAGGTGCCTAAAGTGGCAACCCAGACTCAGTAGCAGGTTGGTGGTGTAGAGCTTCCTGTAGCCGCATGGCGTTCGTACTTAAATATGGAACTAACCATTCCAATTTTCGCTGTCTCTTATACACATCTCCGAGCCCACGAGACC
+
CCCCCFCCCCBCGGGGGGGGGGGHHHHGGHHGHHHHHHHHHHHGGHGFFGEFHGHHHHHHHHHHHHHHHGGGFGHHGGGGGGGHHHHHHHGHHHFFHHHHHHHHHHHHHHHHHHGGGGGGHHHHHHGHDHHHHHGHFCCGGGGGG?DGGG
@M02034:409:000000000-BFKT7:1:1114:28249:15088 1:N:0:26
AAAGTCGAGGTGCCTAAAGTGGCAACCCAGACTCTTATGTAGGTTGGTGGTGTAGAGCTTCCTGTAGCCGCATGGCGTTCGTACTTAAATATGGTACTAACCATTCCAATTTTCGCTGTCTCTTATACACATCTCCGAGCCCACGAGACC
+
DDDDCFCCCCCCGGGGGGGGGGGHHHHGGHGFHF3A5BB5DFGHHHGEAEEF1AFAEABFDGHHGGFDDEGAEFC1EEEGAABFGHHHFHHGFD44BFHHB?3FFGH4?GEHG4EA/<<BFFGFFE?4F?FGHHFDE?BGDGFE@CC/AF
@M02034:409:000000000-BFKT7:1:1114:27777:15093 1:N:0:26
AAAGTCGAGGTGCCTAAAGTGGCAACCCAGACTCAGTTGGGTGTTGGTGGTGTAGAGCTTCCTGTAGCCGCATGGCGTTCGTACTTAAATATGGAACTAACCATTCCAATTTTCGCTGTCTCTTATACACATCTCCGAGCCCACGAGACC
+
CBCCCFCCBBBCGGGGFDGGGGGHHHHGGHHGHHHHGHHHGGGGGHHGFGFFGHHGHHHHHGHGHHHHHGGGGGHHGGGGGGHGGGHHGHHHHHEGHHFGHHHHHHFHHHHHHHEGGGGHHFHHHHHHHHHHHHHFGG?GGGHGGGGGDG
@M02034:409:000000000-BFKT7:1:1114:7121:15100 1:N:0:26
AAAGTCGAGGTGCCTAAAGTGGCAACCCAGACTGATCAGCAGGTTGGTGGTGTAGAGCTTCCTGTAGCCGCATGGCGTTCGTACTTAAATATGGAACTAACCATTCCAATTTTCGCTGTCTCTTATACACATCTCCGAGCCCACGAGACC
+
BBBBBFBBBBAAGGGGGGGFGGGHHHHGGHHGHHHHHHHHHHHFGHGFFGAFHHHHHHHHHHHHHHHHHGGEEGHHGGGGGGGGHHHHHHGHHHFHHGHGHHHHGHHHHHHHHHGGGGEGHHHHGHHHDHHGHHGEFGGGGGHGGCCDGF
@M02034:409:000000000-BFKT7:1:1114:19694:15103 1:N:0:26
AAAGTCGAGGTGCCTAAAGTGGCAACCCAGACTAGTCTTTTTGTTGGTGGTGTAGAGCTTCCTGTAGCCGCATGGCGTTCGTACTTAAATATGGAACTAACCATTCCAATTTTCGCTGTCTCTTATACACATCTCCGAGCCCACGAGACC
+
CCCCCFBCCCBCGGGGGGGGFGGHHHHGGHHGHHHHHHHHHHGHHHHGGGEFHHHHHHHHHHHHHHHHHGGGGGHHGGGGGGHHHHHHHHHHHGFGHHHHHHGHHHHHHHHHHHGGGGGHHGHHGHGHHHFHHHGFGFGGGGHGGGGGGG
@M02034:409:000000000-BFKT7:1:1114:28917:15108 1:N:0:26
AAAGTCGAGGTGCCTAAAGTGGCAACCCAGACTCCTCCTCCGGTTGGTGGTGTAGAGCTTCCTGTAGCCGCAT
+
ABBB>BA>A>A4BGGEFFBFGFFHHHFEGGHFHBCFF3GFBEEA2E0EA?EFB3DGGDF35BAAG5F5BEE0E
@M02034:409:000000000-BFKT7:1:1114:4106:15110 1:N:0:26
AAAGTCGAGGTGCCTAAAGTGGCAACCCAGACTAGTCGTGAGGTTGGTGGTGTAGAGCTTCCTGTAGCCGCATGGCGTTCGTACTTAAATATGGAACTAACCATTCCAATTTTCGCTGTCTCTTATACACATCTCCGAGCCCACGAGACC
+
CCBCCFCCCCCCGGGGGGGGGGGHHHHGGHGGHHHHHGGGHGHFGHGGGGEFHHHHHHHHHHHHHHHHHGGEFGHHGGGGGGHHHHHHHHHHHHGHHHGHHHHHHHHHGHHHHHGGGGGHHHHHGHGHHHHHHHHHGFCGGGFFFGCGGG
@M02034:409:000000000-BFKT7:1:1114:12499:15118 1:N:0:26
AAAGTCGAGGTGCCTAAAGTGGCAACCCAGACTGATAAGCCGGTTGGTGGTGTAGAGCTTCCTGTAGCCGCATGGCGTTCGTACTTAAATATGGAACTAACCATTCCAATTTTCGCTGTCTCTTATACACATCTCGGAGCCCACG
+
A>A?>5A>DDAAGGGGFEBEGGEHHHFEGEHGGHBFDGGGHFFA2E?AAEAAA355DAGBGGHHEGH5BEG01>F?>EEEDGHHFH4DFDEFHH3B3GFBGGGFFEFHD?3BGGGCEEG2B3FD3FG?3??FGFD0??@@A<</<
@M02034:409:000000000-BFKT7:1:1114:21769:15120 1:N:0:26
AAAGTCGAGGTGCCTAAAGTGGCAACCCAGACTACGCAGGCTGTTGGTGGTGTAGAGCTTCCTGTAGCCGCATGGCGTTCGTACTTAAATATGGAACTAACCATTCCAATTTTCGCTGTCTCTTATACACATCTCCGAGCCCACGAGACC
+
CCDDCFCCDDCCGGGGGGGGGGGHHHHGGHHGHHHGGGGGGHHGHHHEFGEFHHHHHHHHHHHHHHHHHGGEEGHHGGGGGGHHHHHHHHHHHHHHHHHHHHHHHHHHHHHHHHGGGGGGHHHHHHFHHHHHHHHHGGGGGGHGGGGGGG
@M02034:409:000000000-BFKT7:1:1114:29286:15122 1:N:0:26
AAAGTCGAGGTGCCTAAAGTGGCAACCCAGACTAATTATGAGGATGGTGGTCCGG
+
BAAAAFBABBBAGGGFGFGGFGGHHHGGGHHGHGD5E5B555B3AF2B52A330A
@M02034:409:000000000-BFKT7:1:1114:22770:15125 1:N:0:26
AAAGTCGAGGTGCCTAAAGTGGCAACCCAGACT
+
A1A1AD>ADDAAGGGGGGGGE1AAEGGEGHGEF
@M02034:409:000000000-BFKT7:1:1114:29267:15125 1:N:0:26
AAAGTCGAGGTGCCTAAAGTGGCAACCCAGACTAATTATAAGGTTGGTGGTGTAGAGCTTCCTGTAGCCGCATGGCGTTCGTACTTAAATATGGAACTAACCATTCCAATTTTCGCTGTCTCTTATACACATCTCCGAGCCCACGAGACC
+
CCCCCFCCCCBBGGGGGGGGGGGHHHHGGHHGHHHHHHHHHHH5FGGEFGFFHHHHHHHHHHHHHHHHHGGGGGHHGGGGGGHHHHHHHHFHHHBGGHGHHHHHFFFGHHHHHHGGGGGHGHHHHHHHGHHHGGGFF@GGGGHGGGGGGG
@M02034:409:000000000-BFKT7:1:1114:22962:15127 1:N:0:26
AAAGTCGAGGTGCCTAAAGTGGCAACCCAGACTAAGCATAATGTTGGTGGTGTAGAGCTTCCTGTAGCCGCATGGCGTTCGTACTTAAATATGGAACTAACCATTCCAATTTTCGCTGTCTCTTATACACATCTCCGAGCCCACGAGACC
+
ABCB>DACCCBCGGGGGGGGGGGHGHHGGHGGHHHHFGHGGGHHHHHGFFEFGHGHHGHHHHHHHHHHHGG?EEHHGGGGGGFHHHHHGHGHHGGFHHHHHHHHHHHHGGHHHFGGGGGGHGHHHHHGDGHHHHFHGCGGGGGGGGGGGF
@M02034:409:000000000-BFKT7:1:1114:28914:15129 1:N:0:26
AAAGTCGAGGTGCCTAAAGTGGCAACCCAGACTCCTCCTCCGGTTGGTGGTGTAGAGCTTCCTGTAGCCGCATGGCGTTCGTACTTAAATATGGAACTAACCATTCCAATTTTCGCTGTCTCTTATACACATCTCCGAGCCCACGAGACC
+
AAAABFBBBBAACFGGGGGGGFGGFHGGGHHGGHHHHHHGHGGGEEEEFEEFGFHFFGHGHEGFGHHHHGEEEEHHGGGFFFCGHHFGHHFHGDBBEGGHFFBGGHHFHHHHHGGGFGEFGHHHHHHGFHFHHHHFE@CGGFHGGGGGGF
@M02034:409:000000000-BFKT7:1:1114:29219:15133 1:N:0:26
AAAGTCGAGGTGCCTAAAGTGGCAACCCAGACTCAGAATAATGTTGGTGGTGTAGAGCTTCCTGTAGCCGCATGGCGTTCGTACTTAAATATGGAACTAACCATTCCAATTTTCGCTGTCTCTTATACACATCTCCGAGCCCACGAGACC
+
ABCAAFBCBCCCGGGGGGGGGGGHHHHGGHGGHHHFFHHBGGGFFGEEGGGGHHGHHHHHHHHHGHHHHGGFGGHHGGGGGGGHHHFBGGGHHHEFFHHHHHHGGHGHHHHHHHGGGGGGHFHHFHGHEGFHFHGGD?GCGGHGGFGGGG
@M02034:409:000000000-BFKT7:1:1114:13812:15134 1:N:0:26
AAAGTCGAGGTGCCTAAAGTGGCAACCCAGACTCCGCCTCCGGTTGGTGGTGTAGAGCTTCCTGTAGCCGCATGGCGTTCGTACTTAAATATGGAACTAACCATTCCAATTTTCGCTGTCTCTTATACACATCTCCGAGCCCACGAGACC
+
BCCCBFBCBCBCGGGGGGGGFFGHHHHGGHGGHHHGGGGGHGGGGGGEFGEFGHHHHHHHHGHHHHHGHGGEGGHGGGGGGGEGHHGFFHGHHHDFFHGHHHHHHHHGFHGHHHGGGGGGHHHHFHGHHFHHHHHHGGFFGGHFGGGDGF
@M02034:409:000000000-BFKT7:1:1114:15034:15148 1:N:0:26
AAAGTCGAGGTGCCTAAAGTGGCAACCCAGACTGCGAGTGCGGTTGGTGGTGTAGAGCTTCCTGTAGCCGCATGGCGTTCGTACTTAAATATGGAACTAACCATTCCAATTTTCGCTGTCTCTTATACACATCTCCGAGCCCACGAGACC
+
CCCDDFCCCCBCGGGGGGGGGGGHHHGGGHGGHHHGGGGHHGGEFGGEFGEFHHHHHHHHHHHHHHHHHGGEFGHHGGGGGGHHHHHGFHGHHHHHHHHHHHHHHHHHHHHHHHGGGGGHHHHHHH3FGHHHHHGHGGGGGGHGGCCAEF
@M02034:409:000000000-BFKT7:1:1114:2364:15153 1:N:0:26
AAAGTCGAGGTGCCTAAAGTGGCAACCCAGACTCTTTTTGTTGTTGGTGGTGTAGAGCTTCCTGTAGCCGCATGGCGTTCGTACTTAAATATGTAACTAACCATTCCAATTTTCGCTGTCTCTTATACACATCTCCGAGCCCACGAGACC
+
ABBAADABDBAAGGGGFGGGGGGFHHHGGGCFHHHHHHHEGGEFGFHGF?EFHHHGGFHHHHHGHHHGHGGGGGHHGGGGGGFGHHGFFFFHG4BFGHHBHHFHHGFHHGHHHHGGGGGFHHHHHHFH3F?FGFFGDF/D@FGG?@DDGF
@M02034:409:000000000-BFKT7:1:1114:17644:15154 1:N:0:26
AAAGTCGAGGTGCCTAAAGTGGCAACCCAGACTAAGACTAATGTTGGTGGTGTAGAGCTTCCTGTAGCCGCATGGCGTTCGTACTTAAATATGGAACTAACCATTCCAATTTTCGCTGTCTCTTATACACATCTCCGAGCCCACGAGACC
+
CCCCCFCCCCBBGGGGGGGGGGGHHHHGGHHGHHDGHHHHGHHHHHHGGGEFHHHHHHHHHHHHHHHHHGGFFGHHGGGGGFGHHHHDGHGHHHGHFHHHHHGHHHGHHHHHHEEGGGEHHGHHHHFGFHGHHHHFGGGGGGHGC/@GGG
@M02034:409:000000000-BFKT7:1:1114:24489:15156 1:N:0:26
AAAGTCGAGGTGCCTAAAGTGGCAACCCAGACTAAGCAGAATGTTGGTGGTGTAGAGCTTCCTGTAGCCGCATGGCGTTCGTACTTAAATATGGAACTAACCATTCCAATTTTCGCTGTCTCTTATACACATCTCCGAGCCCACGAGACC
+
AA?1AFAADDAA1FGFGGFDF1C0FEGCFHHGHGHGHHHCFEFGHHEAFEABFGEFGFGGGFGFGHFHGGGCEEHFGEEFE?CGHHEFGH2GGDB@GHFHGHHHGHGHGGGHHGEGGEEEGFGGBGGHFHHFGHHB<><CCG//>@CCFC
@M02034:409:000000000-BFKT7:1:1114:26248:15163 1:N:0:26
AAAGTCGAGGTGCCTAAAGTGGCAACCCAGACTAAGAAGAAGGTTGGTGGTGTAGAGCTTCCTGTAGCCGCATGGCGTTCGTACTTAAATATGGAACTAACCATTCCAATTTTCGCTGTCTCTTATACACATCTCCGAGCCCACGAGACC
+
CCCCCFCBBBABGGGGGGGGGGGHHHHGGHHGHHHHHHHHHHHGGHGFFGEFGHHHHHHHHHHHHHHHHGGGGGHHGGGGGGHHHHHHHHHHHHGHHHHHHHGHHHHHHHHHHHGGGGGHHHHHHHHFFFHHHHHGGFGGGGHGGGGGGG
@M02034:409:000000000-BFKT7:1:1114:4648:15163 1:N:0:26
AAAGTCGAGGTGCCTAAAGTGGCAACCCAGACTCCTCCGCAGGTTGGTGGTGTAGAGCTTCCTGTAGCCGCATGGCGTTCGTACTTAAATATGGAACTAACCATTCCAATTTTCGCTGTCTCTTATACACATCTCCGAGCCCACGAGACC
+
AABBBFABBBBBGGGGGCGGGGGHHHHGGHHGHHHHHHGGGGGFGGFECGFFHHHGHEBHHGGFHHHHHGGEGGGHGEEGGFHHHHHHGFFHHH3?FFHFFHHGHHHHHHHHHGGGGFDFHHHFBHGHBFGHHFGBECDDGGHGGGGGGG
@M02034:409:000000000-BFKT7:1:1114:16549:15169 1:N:0:26
AAAGTCGAGGTGCCTAAAGTGGCAACCCAGACTCGTCTTCGTGTTGGTGGTGTAGAGCTTCCTGTAGCCGCATGGCGTTCGTACTTAAATATGGAACTAACCATTCCAATTTTCGCTGTCTCTTATACACATCTCCGAGCCCACGAGACC
+
BBCCBFCCCCCCGGGGGGGGGGGHHHHGGHHGHHGHGHGHHHGHHHHGGGEFHHHHHHHHHHHHHHHHHGGGGGHHGGGGGGHHHHHHHHHHHHHHHHHHHHHHHHGHHHHHHHGGGGGGHHHHHHFHHHHHGHFFGGGGGGGGGGGGGG
@M02034:409:000000000-BFKT7:1:1114:24958:15171 1:N:0:26
AAAGTCGAGGTGCCTAAAGTGGCAACCCAGACTAAGAAGAAGGTTGGTGGTGTAGAGCTTCCTGTAGCCGCATGGCGTTCGTACTTAAATATGGAACTAACCATTCCAATTTTCGCTGTCTCTTATACACATCTCCGAGCCCACGAGACC
+
CCCCCFCCCCCCGGGGGGGGGGGHHHHGGHHGHHGHHHH3BGHHHHGGFGEFHGHHHHHHHGHHHHHHHGGGFGHHGGGGGEGHHHHGHHGHHHFBGHHHHHHHHHGGHGHHHHGGGGGHHHHHHHFHHHEHHFHB/</BCF/F@/A/??
@M02034:409:000000000-BFKT7:1:1114:25243:15174 1:N:0:26
AAAGTCGAGGTGCCTAAAGTGGCAACCCAGACTCTTTGTTTTGTTGGTGGTGTAGAGCTTCCTGTAGCCGCATGGCGTTCGTACTTAAATATGGAACTAACCATTCCAATTTTCGCTGTCTCTTATACACATCTCCGAGCCCACGAGACC
+
CCCCCFBCBBCCGGGGGGGGGGGHHHHGGHHGHHFHHHHHHGHHHHGEFGGGHHHHHHHHHHHHHHHGHGGEEGHHGGGGGGHHHHHHEGGHHGFFFHGFHHHHHHHHGGHHHHGGGGGHHGHHEHHHGGHHHHHHGCGGGGHGCGGGGE
@M02034:409:000000000-BFKT7:1:1114:8755:15186 1:N:0:26
AAAGTCGAGGTGCCTAAAGTGGCAACCCAGACTGCGAAGTAGGTTGGTGGTGTAGAGCTTCCTGTAGCCGCATGGCGTTCGTACTTAAATATGGAACTAACCATTCCAATTTTCGCTGTCTCTTATACACATCTCCGAGCCCACGAGACC
+
CCCCCFCCBCAAGGGGGGGGGGGHHHHGGHHGHHHGGCGFHFHFGHGEFGBFGHHHHHHHHHHHHHHHHGGEGGHHGGGGGGBHHHFGGHGHHHGHHHGGHGHHHHHHHHHHHGGGGGGGHFHHFHGHHHFHHHGHGCG@DGGGGGGGGG
@M02034:409:000000000-BFKT7:1:1114:17697:15191 1:N:0:26
AAAGTCGAGGTGCCTAAAGTGGCAACCCAGACTGGGTT
+
CCCCCFCBCCBCGGGGGGGGGGGHHHHGGHHGHF223A
@M02034:409:000000000-BFKT7:1:1114:17335:15202 1:N:0:26
AAAGTCGAGGTGCCTAAAGTGGCAACCCAGACTTGGGTTGGGGTTGGTGGTGTAGAGCTTCCTGTAGCCGCATGGCGTTCGTACTTAAATATGGAACTAACCATTCCAATTTTCGCTGTCTCTTATACACATCTCCGAGCCCACGAGACC
+
CCCCCFCBCCCCGGGGGGGGGGGHHHHGGHHGHHHFFEFFGCFGGGGEFGGGHHHEHFFGHHHHHHHFHGGEEGEFGEEGGGGFGHHGHHHHHHFGFHHHHGGGHFGGGGFHGG/AEA?GDHGH?FBFGFFFGHHBECGGGFGFCCCDDF
@M02034:409:000000000-BFKT7:1:1114:13193:15211 1:N:0:26
AAAGTCGAGGTGCCTAAAGTGGCAACCCAGACTAAGAAGGTGGTTGGTGGTGTAGAGCTTCCTGTAGCCGCATGGCGTTCGTACTTAAATATGGAACTAACCATTCCAATTTTCGCTGTCTCTTATACACATCTCCGAGCCCACGAGACC
+
CCCCCFCCBBABGGGGGGGGGGGHHHHGGHHGHHHGHHHH3FFFFGEEFGEFHHHHHHHHHGHHHHHHHGGEGGGHGGGGGFGHHHHHHHHHHHBGHHHHHHHHHHHHHHHHHHGGGGGHHHHHHHHHHHHGHHHHGFGGGEHGGCCDGF
@M02034:409:000000000-BFKT7:1:1114:27880:15211 1:N:0:26
AAAGTCGAGGTGCCTAAAGTGGCAACCCAGACTAAGAATCCTGTTGGTGGTGTAGAGCTTCCTGTAGCCGCATGGCGTTCGTACTTAAATATGGAACTAACCATTCCAATTTTCGCTGTCTCTTATACACATCTCCGAGCCCACGAGACC
+
BBBCCFCCCBAAGGGGGGGGGGGHGHHGGGHGHHHHHHHHGHHHHHGGGGEFGFFHGFGHHHHGGFHGHGEEGFHGFEGGEEGHHHHHHGGHHGGFFHHHHHGHHHGFFHHHHFFGGFGHHHHHGHHF42GCGFG2E/@D?AGADDGGDF
@M02034:409:000000000-BFKT7:1:1114:2908:15213 1:N:0:26
AAAGTCGAGGTGCCTAAAGTGGCAACCCAGACTCATCCGCATGTTGGTGGTGTAGAGCTTCCTGTAGCCGCATGGCGTTCGTACTTAAATATGGAACTAACCATTCCAATTTTCGCTGTCTCTTATACACATCTCCGAGCCCACGAGACC
+
>3>AAFBCCBAAGGGGGGGGFGGHHHHGGHHGGHHHHFFGGDGHGHHGGGGGHHHHGFHHHHHGGHHHHGGGGGHHGGGGGGHHHHFGHHHHHHFGHHGFGHHHFFGHHHHHHHGGGGFHHHHHGHHHFHHHHGGHF@F?CFHFG?@E?F
@M02034:409:000000000-BFKT7:1:1114:27421:15223 1:N:0:26
AAAGTCGAGGTGCCTAAAGTGGCAACCCAGACTTAGATTATTGTTGGTGGTGTAGACTGTAGCCGCATGGCGTTCGTACTTAAATATGGAACTAACCATTCCAATTTTCGCTGTCTCTTATACACATCTCCGAGCCCACGAGACCGTACT
+
ABBCCFCCCBABGGGGGGGGGGGHHHHGGHHGHHFHHHHHHHFFGHHEFGAFGFHHGHHHHHGHGGGGGGGGGGEEEGGHHFHHHHHHGFGHG3GHHEHHHGHBGHHHHGGGGGHHFHHGFF4DGBGFHHHGGGGGGHGGGGGGGGGHFH
@M02034:409:000000000-BFKT7:1:1114:5467:15224 1:N:0:26
AAAGTCGAGGTGCCTAAAGTGGCAACCCAGACTCAGAATCAGGTTGGTGGTGTAGAGCTTCCTGTAGCCGCATGGCGTTCGTACTTAAATATGGAACTAACCATTCCAATTTTCGCTGTCTCTTATACACATCTCCGAGCCCACGAGACC
+
CCCCCFCCCCBBGGGGGGGFGGGHHHHGGHHGHHHHHHHHHHHHHHGEGGEFHHHGHHHHHHHGHHHHHGGGFGHHGGGGGGHHHHHHHHHHHHEGFHHHHHHHHHGHHHHHHHGGGGGFHHHHHHHHGHHGHHHHFGCFGGFEGGGGGG
@M02034:409:000000000-BFKT7:1:1114:21229:15226 1:N:0:26
AAAGTCGAGGTGCCTAAAGTGGCAACCCAGACTGTGGTTGTTGTTGGTGGTGTAGAGCTTCCTGTAGCCGCATGGCGTTCGTACTTAAATATGGAACTAACCATTCCAATTTTCGCTGTCTCTTATACACATCTCCGAGCCCACGAGACC
+
CCCCCFCCCCCCGGGGGGGGGGGHHHHGGHHGHHHFHGFFEFFGHHHAFDGGHHHGHFHHDGHFGFFFHGGEEGHHGGGGGFGHHHHHGHHHHHBGCGFGFHBGHFFHDGGHHHGGGGGHHHHHHHHFFGHHHFGFGGCGGGHGGGFDGF
@M02034:409:000000000-BFKT7:1:1114:18266:15240 1:N:0:26
AAAGTCGAGGTGCCTAAAGTGGCAACCCAGACTCCTCAGCCTGTTGGTGGTGTAGAGCTTCCTGTAGCCGCATGGCGTTCGTACTTAAATATGGAACTAACCATTCCAATTTTCGCTGTCTCTTATACACATCTCCGAGCCCACGAGACC
+
CBCCCFCCCCCCGGGGGGGGCGGHHHHGGHHGHHHHHHHHHHHHHHHFFGEFHHHHHHHHHHHHHHHHHGGGFGHHGGGGGGHHHHHHHHHHHHFGHHGHHHHHHHHGHHHHGHGGGGGGHHHHHHHHGHHHHHHHGCGGGFHGGGGGGG
@M02034:409:000000000-BFKT7:1:1114:19176:15249 1:N:0:26
AAAGTCGAGGTGCCTAAAGTGGCAACCCAGACTGGGTTGGGGGTTGGTGGTGTAGAGCTTCCTGTAGCCGCATGGCGTTCGTACTTAAATATGGAACTAACCATTCCAATTTTCGCTGTCTCTTATACACATCTCCGAGCCCACGAGACC
+
BCCCBFCCCCCCGGGGGGGGGGGHHHHGGHHGHHHHHGGGGGGGGGGGFGEGHHHFHHHHHHHHHHHHHGGFGGHHGGGGGGHHHHHHHHHHHHFGHHHHHHHHHHHHHGHHHHGGGGGHHFHHHHHHFHHHHHGHG@@FGGGGGGGGGG
@M02034:409:000000000-BFKT7:1:1114:25533:15253 1:N:0:26
AAAGTCGAGGTGCCTAAAGTGGCAACCCAGACTGGGTGTGGTGTTGGTGGTGTAGAGCTTCCTGTAGCCGCATGGCGTTCGTACTTAAATATGGAACTAACCATTCCAATTTTCGCTGTCTCTTATACACATCTCCGAGCCCACGAGACC
+
CCCCCFCCCCCBGGGGGFGFGGGHHHHGGHAFHGFH3EEEEHGAFHHGGGABBAF5EHGGEAGGEGHHHF@EEFGAEEGFEFCGHGBFFG@GGF3FFGEGEEHHHHB4?FEHHFGGGE<2GHGHBG3B3FFFFD3DA//BCAFFF?DC.F
@M02034:409:000000000-BFKT7:1:1114:18747:15253 1:N:0:26
AAAGTCGAGGTGCCTAAAGTGGCAACCCAGACTACTTCTCCTGTTGGTGGTGTAGAGCTTCCTGTAGCCGCATGGCGTTCGTACTTAAATATGGAACTAACCATTCCAATTTTCGCTGTCTCTTATACACATCTCCGAGCCCACGAGACC
+
BBCCCFCCCCCCGGGGGGGGGGGHHHHGGHHGHHGHHHHHHHHHHHHGFGGGHGHHHHHHHHHHHHHGHGGGGGHHGGGGGFGHHHHHHHHHHHHGFHHHHHHHHHHHHHHHHFGGGGGGGHHHHHFHGFHHHHHFG?CDGGHGGGGGGE
@M02034:409:000000000-BFKT7:1:1114:28860:15260 1:N:0:26
AAAGTCGAGGTGCCTAAAGTGGCAACCCAGACTGATAAGCAGGTTGGTGGTGTAGAGCTTCCTGTAGCCGCATGGCGTTCGTACTTAAATATGGAACTAACCATTCCAATTTTCGCTGTCTCTTATACACATCTCCGAGCCCACGAGACC
+
CCCCCFCCCCACGGGGGGGGGGGHHHHGGHHGHHHHHHHGHHGHGHGGGGGGHHHHHHHHHHHHHHHHHGGEGGHHGGGGGGGHHHHGGHGHHH3EGHGHHHHHHHGHHHHHHHGGGGGHHHHHHHHHHFHHHHFHG?FGGGHGGCDGGG
@M02034:409:000000000-BFKT7:1:1114:13695:15264 1:N:0:26
AAAGTCGAGGTGCCTAAAGCCAGACTCCTAATAATGTTGGTGTTGTAGAGCTTCCTGTAGCCGCATGGCGTTCGTACTTAAATATGGAACTAACCATTCCAATTTTCGCTGTCTCTTATACACATCTCCGAGCCCACGAGACCGTACTA
+
CCCCBFCCCCBBGGGGGGGGGGHGGHHHHGHHHHHHHHHH2FHGHGHFHHHHHHHHHHHHHHGGGGGHHGGGGGGFHGHBGDGHHHHEGHHHHHHFFGHHHHGGHHHGGGGEHHHHHHGFHFHGFGHGFGGCFCFCGG@/CDGCGHGHH
@M02034:409:000000000-BFKT7:1:1114:26551:15272 1:N:0:26
AAAGTCGAGGTGCCTAAAGTGGCAACCCAGACTATTGGTTCGGTTGGTGGTGTAGAGCTTCCTGTAGCCGCATGGCGTTCGTACTTAAATATGGAACTAACCATTCCAATTTTCGCTGTCTCTTATACACATCTCCGAGCCCACGAGACC
+
BABBAFABDBAAGGGFGGGDGGGFBGHGGHHGHFFHHHHFHGEGGEFGGGEAFFGEGHGH5GHFEEAAGEFGEGHFG>>?EE2GGHH3GH@FBE33FHHHFHGHHHHHHHHGHHGGG?CGHGHHHGFGFHHFFHHHG/D@CFHGCGGGEG
@M02034:409:000000000-BFKT7:1:1114:3263:15276 1:N:0:26
AAAGTCGAGGTGCCTAAAGTGGCAACCCAGACTAGGAGTCGGGTTGGTG
+
CCBCCFBCCCBCGGGGGGGGGGGHHHHGGHGGHFHHFHHHGGGGEE01A
@M02034:409:000000000-BFKT7:1:1114:21779:15277 1:N:0:26
AAAGTCGAGGTGCCTAAAGTGGCAACCCAGACTAAGTTGAAGGTTGGTGGTGTAGAGCTTCCTGTAGCCGCATGGCGTTCGTACTTAAATATGGAACTAACCATTCCAATTTTCGCTGTCTCTTATACACATCTCCGAGCCCACGAGACC
+
AABBBFCCCCCCGGGGGGGGGGGHGHHGGHHGHHHHHHHHHHHHGHGEFGEFHHHHHHHHHHHHHHHHHGGFGGHHGGGGGEGHHHHHHHGHHHGHHHHHHHHHHHHHHHHHHHGGGGGGHFHHEHHHGHHHHHFFG?DGGGEFGGGGGF
@M02034:409:000000000-BFKT7:1:1114:12797:15280 1:N:0:26
AAAGTCGAGGTGCCTAAAGTGGCAACCCAGACTCCTTTTCAGGTTGGTGGTGTAGAGCTTCCTGTAGCCGCGTGGCGTTCGTACTTAAATATGGAACTAACCATTCCAATTTT
+
BBBBBFBBBBAAGGGFGGGGFGGHHHHEFGGGHGFGDAFE5FFHFE2EAAEEFFF5FAA35FFF5AF5FAE0>>>/EEEEEE2?FGFFDGGHHB33BFFB303B34B??B?FF
@M02034:409:000000000-BFKT7:1:1114:28397:15281 1:N:0:26
AAAGTCGAGGTGCCTAAAGTGGCAACCCAGACTATTGAGGTTGTTGGTGGGTAGAGCTTCCTGTAGCCGCATGGCGTTCGTACTTAAATATGGAACTAACCATTCCAATTTTCGCTGTCTCTTATACACATCTCCGAGCCTACGAGACCG
+
CCCCCFBBCBCCGGGGGFGGGGGHHHHGGDHGHHHHHHHFFFGGHHHEFGGEGFFHHHHHHHHHHHHHGEEGEFFEEGGGGFHHHFFGHHHHHFFHHHGHHHHHHHHHHHHHHGGGGEHHHHHFHHHHGHHHHHHC?DGG2GHFFGGGGG
@M02034:409:000000000-BFKT7:1:1114:17833:15281 1:N:0:26
AAAGTCGAGGTGCCTAAAGTGGCAACCCAGACTCCGACTAATGTTGGTGGTGTAGAGCTTCCTGTAGCCGCATGGCGTTCGTACTTAAATATGGAACTAACCATTCCAATTTTCGCTGTCTCTTATACACATCTCCGAGCCCACGAGACC
+
AAABBFBCBCCCGGGGGGGGGGGHGHHGGHHGHHHEEGGGHHHHHHHGGGGFHHHFGHHHHHHGHHHHHGGGGGHHGGGGGGFHHHFHHHHHHHDFHHFHHHHHHHHFBHGHHGGGGGGFHHHFHHHGFHHHHHHGGGGGGGHGGGGGGF
@M02034:409:000000000-BFKT7:1:1114:6750:15292 1:N:0:26
AAAGTCGAGGTGCCTAAAGTGACAACCCAGACTAATAATAATGTTGGTGGTGTAGAGCTTCCTGTAGCCGCATGGCGTTCGTACTTAAATATGGAACTAACCATTCCAATTTTCGCTGTCTCTTATACACATCTCCGAGCCCACGAGACC
+
AAABBFBBBBBBGGGGGGGFFGHHFHGGGHGGHHHHHHHHHHHGGHHGGGAFHHHHHHHHHHHHFFHHHGGEGGHHGGGGGGHHHHHHFHFHHFBGHHHFFHFHHGGHFGGHHHGGGGGHHHHHHHFHEHHGEHHGG@DGGGHGGGGDDF
@M02034:409:000000000-BFKT7:1:1114:4640:15294 1:N:0:26
AAAGTCGAGGTGCCTAAAGTGGCAACCCAGACTAATACTCATGTTGGTGGTGTAGAGCTTCCTGTAGCCGCATGGCGTTCGTACTTAAATATGGAACTAACCATTCCAATTTTCGCTGTCTCTTATACACATCTCCGAGCCCACGAGACC
+
BBBBBFBBDBBBGFGGGGGGGGFFHHHGCHFFHGHHDFHHGHHHHHEFFC2FGGHGHGHGHFHFHHHHHGCAEGHFEGGGGGBGHHHEEFGFHFFHFHHHHFGFHHHHDGHHHFGGGGGEHHHHHHEFFFHGHHGFFB@DFGHFC@C?CC
@M02034:409:000000000-BFKT7:1:1114:10740:15297 1:N:0:26
AAAGTCGAGGTGCCTAAAGTGGCAACCCAGACTCATACTCCTGTTGGTGGTGTAGAGCTTCCTGTAGCCGCATGGCGTTCGTACTTAAATATGGAACTAACCATTCCAATTTTCGCTGTCTCTTATACACATCTCCGAGCCCACGAGACC
+
CBCBCFCCCCCCGGGGGGGGGGGHHHHGGHHGHGHHHHHGHHHHHHHGGGGGHHHHHHHHHHHHHHGHHGGEFGHHGGGGGGFHHHGFHHGHHHGHHHHHFHGHHHGHHHHHHHGGGGGGHHHHHHFFGHFHFGDFFCCFGGHGGGGGFF
@M02034:409:000000000-BFKT7:1:1114:1844:15303 1:N:0:26
AAAGTCGAGGTGCCTAAAGTGGCAACCCAGACTAATAAGTAGGTTGGTGGTGTAGAGCTTCCTGTAGCCGCATGGCGTTCGTACTTAAATATGGAACTAACCATTCCAATTTTCGCTGTCTCTTATACACATCTCCGAGCCCACGAGAC
+
AAABAFCADDABGGGFFGGGGGGHHHGGGHHGHHHHHHHFGHHFGHGEEEBFFGHGGGHHGGGFFGGFGEEEEGGFEGGEEEGHHHHGHHFHHGFGCHFGHHFHHHGHFHHHHGE?EEFFHGHHHHFHFBFHHGB?C/@BCFHGG<@ED
@M02034:409:000000000-BFKT7:1:1114:8126:15308 1:N:0:26
AAAGTCGAGGTGCCTAAAGTGGCAACCCAGACTAAGAAGAAGGTTGGTGGTGTAGAGCTTCCTGTAGCCGCATGGCGTTCGTACTTAAATATGGAACTAACCATTCCAATTTTCGCTGTCTCTTATACACATCTCCGAGCCCACGAGACC
+
CACCCFBBCCABGGGGGGGGGGGHHHHGGHHGHHHHHGHHHHHGGHGEFGEFGHHHHHHHFHHGHHHHHGGEGGHHGGGGGGHHHHHHHHHHGHGFHFFHHHHGHHEFHHHHHHGGGGFHHHHHFHFHGHHFHHEGDDCCGFHGGGGCFF
@M02034:409:000000000-BFKT7:1:1114:12509:15309 1:N:0:26
AAAGTCGAGGTGCCTAAAGTGGCAACCCAGACTGGTGCTACGGTTGGTGGTGTAGAGCTTCCTGTAGCCGCATGGCGTTCGTACTTAAATATGGAACTAACCATTCCAATTTTCGCTGTCTCTTATACACATCTCCGAGCCCACGAGACC
+
CCCCCFCCCCBBGGGGGGGGGGGHHHHGGHHGHFGHHHHHHGGGFGGFFGEFGHHHHHHHHHHHHHHHHGGGGGHHGGGGGEHHHHHHHHFHHHGHHHHHHGHHHHHHHHHHHHGGGGGHHHHHHHHHGHHHHHHDG@CGGGHGGGGGGG
@M02034:409:000000000-BFKT7:1:1114:13800:15317 1:N:0:26
AAAGTCGAGGTGCCTAAAGTGGCAACCCAGACTCTGCATCCGGTTGGTGGTGTAGAGCTTCCTGTAGCCGCATGGCGTTCGTACTTAAATATGGAACTAACCATTCCAATTTTCGCTGTCTCTTATACACATCTCCGAGCCCACGAGACC
+
AABBAFBBBBABGGFGGGGGFGGGHHHGGHHGHHHGHHGHHGGGGGGEFFAFGGHEGBGHFFHHHHFHHGGFEGHHGGGGGFGHHGFGHHFHHGFDFFDECGBHHHFGHGHHHHGGGGGFHHHHGHED3FHHEGB2E?FGGAHFGGG?GF
@M02034:409:000000000-BFKT7:1:1114:24164:15323 1:N:0:26
AAAGTCGAGGTGCCTAAAGTGGCAACCCAGACTGTTTCTTCTGTTGGTGGTGTAGAGCTTCCTGTAGCCGCATGGCGTTCGTACTTAAATATGGAACTAACCATTCCAATTTTCGCTGTCTCTTCTACACATCTCCG
+
>3AA>5A3A@>AFFGGG4E6FDBFGHFGGDHGHHEGFHFEHFDGHHH?EFAAGBGHFF3FGFGDDGH5FEE0B1B1EEEFEEGFGFB33FGD4EGF33BB3B3BFGBG4?BGBBE//<?B44FG3?B44B2B2B3?C
@M02034:409:000000000-BFKT7:1:1114:15009:15330 1:N:0:26
AAAGTCGAGGTGCCTAAAGTGGCAACCCAGACTGCGATTGCGGTTGGTGGTGTAGAGCTTCCTGTAGCCGCATGGCGTTCGTACTTAAATATGGAACTAACCATTCCAATTTTCGCTGTCTCTTATACACATCCCGAGCCCACGAGACCG
+
BBBBBFBBBBAAGGGGGFGGGGGGHHHGGHHGHHHGGHHGHGGEGGGGFGEFGHHHHHHHHHHHHHHHHGGGGGHHGFGGEFGEGHGGHHFHHHHFHHFGHHFHFHFHFGHHHGGGGGGFHHHHHHHHFHHHHHGDDCGGGHGGGGGGGG
@M02034:409:000000000-BFKT7:1:1114:11955:15333 1:N:0:26
AAAGTCGAGGTGCCTAAAGTGGCAACCCAGACTAAGCAGAAGGTTGGTGGTGTAGAGCTTCCTGTAGCCGCATGGCGTTCGTACTTAAATATGGAACTAACCATTCCAATTTTCGCTGTCTCTTATACACATCTCCGAGCCCACGAGACC
+
CCCCCFCBCBABGGGGGGGGGGGHHHHGGHHGHGGHHHHHHHHHGFGGFEEFGFHGFGHHHHHHHHHGHGGEFGHFGEGEFFGGHHFGGHHHHG3BFHHHHHGHHHHFFHHHHG@GGGEGHHHHHHFFGFHHHHHGGC@DGGEGGCCGGG
@M02034:409:000000000-BFKT7:1:1114:17482:15334 1:N:0:26
AAAGTCGAGGTGCCTAAAGTGGCAACCCAGACTAAGCCGTGGTTGGTGGTGTAGAGCTTCCTGTAGCCGCATGGCGTTCGTACTTAAATATGGAACTAACCATTCCAATTTTCGCTGTCTCTTATACACATCTCCGAGCCCACGAGACCG
+
CCCCCFABCBBCGGGGGGGGGGGHHHHGGHHGHHHHHHGAFEHFGGGGGEFHGHHHHHHGHHHGHHGHEEEGGHCEEGGGGHHHHGFGHHHHHHGHFGGHGHHHHHHHGHHHHGGGGGHHHHHHHHHHHFHHHHGGGGGGGHGGFFDFGC
@M02034:409:000000000-BFKT7:1:1114:4565:15335 1:N:0:26
AAAGTCGAGGTGCCTAAAGTGGCAACCCAGAAAGGTTGGTGGTGTAGAGCTTCCTGTAGCCGCATGGCGTTCGTACTTAAATATGGAACTAACCATTCCAATTTTCGCTGTCTCTTATACACATCTCCGAGCCCACGAGACCGTACTAG
+
BABBAFBADBABGGGGGGGGGGGGHHHGGGHHGGHEHHGEFFFFFHHGFHHHHHHHHFHFHFEAFEHCEEEFEEBEGGGGDGGGFHF33FFGHHDFGGGHHGHHFBEEFEA?FGHFHHG?HHFHHHHHGCGC?CFFDCGGGGGGHFEHH
@M02034:409:000000000-BFKT7:1:1114:7954:15336 1:N:0:26
AAAGTCGAGGTGCCTAAAGTGGCAACCCAGACTGTTATTGCTGTTGGTGGTGTAGAGCTTCCTGTAGCCGCATGGCGTTCGTACTTAAATATGGAACTAACCATTCCAATTTTCGCTGTCTCTTATACACATCTCCGAGCCCACGAGACC
+
BBBBBFBBBBBBGGGGGGGGGGGHHHHG2EDFHHGHFHHGHHFGHHHGGGEFHHHGGHHHHHHHHHHGHGGGFGHHGGGGGGHHHHHGHHFHHEGGGHGHHHHHHHHHHGHHHHGGGGFHHHHHFHFGHGHHHHGHGCCCGECFGGGGGF
@M02034:409:000000000-BFKT7:1:1114:25125:15338 1:N:0:26
AAAGTCGAGGTGCCTAAAGTGGCAACCCAGACTAAGAATAAGGTTGGTGGTGTAGAGCTTCCTGTAGCCGCATGGTGTTCGTACTTAAATATGGAACTAACCATTCCAATTTTCGCTGTCTCTTATACACATCTCCGAGCCCACGAGACC
+
BBBBADAADDBAGGGGGGGGGGGHHHHGGHHGH3B3BBG5A5GHFHGAA2E1ABFDF5ECAFFEGE5AGEF@EG15B1?D1??GGFF3BBBGFD3BBGGG@?3BFFGFGFFHGBEEE?EGDFEFDE44??3?FGDBD?CG//?<@B/?/<
@M02034:409:000000000-BFKT7:1:1114:12343:15344 1:N:0:26
AAAGTCGAGGTGCCTAAAGTGGCAACCCAGACTAATGGGAAGGTTGGTGGTGTAGAGC
+
BCCCBFCCCCCCGGGGGGGGGGGHHHHGGHHGHAG5F5A232BG322E11F113F555
@M02034:409:000000000-BFKT7:1:1114:5375:15345 1:N:0:26
AAAGTCGAGGTGCCTAAAGTGGCAACCCAGACTTATCCGCATGTTGGTGGTGTAGAGCTTCCTGTAGCCGCATGGCGTTCGTACTTAAATATGGAACTAACCATTCCAATTTTCGCTGTCTCTTATACACATCTCCGAGCCCACGAGACC
+
BBBBBFBBBBAAGGGGFGGGGGGHHHHGGHHGHHHHHHGGGGGHHHHGGGGGHHHHHHHHHHHHHHHHHGGFGGHHGGGGGGHHHHHHHHHHHHGFHHHHHHGHHHHHHHHHHHGGGGGHHHHHHHHHHHHHHHHHGGFGGGHGGGGGGF
@M02034:409:000000000-BFKT7:1:1114:21377:15351 1:N:0:26
AAAGTCGAGGTGCCTAAAGTGGCAACCCAGACTAATAGTCAGGTTGGTGGTGTAGAGCTTCCTGTAGCCGCATGGCGTTCGTACTTAAATATGGAACTAACCATTCCAATTTTCGCTGTCTCTTATACACATCTCCAGCCCACGAGACCG
+
CBCCCFBABCCCGGGGGGGFGGGHHHHGGHHGHHFHHHHHHHHFGHGGGGGGHHHHHHHHHHHHHHHHHGG@EFHHGGGGGGHHHHHHHHHHHFFGFHGHHHEHHHHHHHHHHFEGGGGGHGHHHHHHGHHHFHFGBFGGGHGGCGGGG@
@M02034:409:000000000-BFKT7:1:1114:7538:15353 1:N:0:26
AAAGTCGAGGTGCCTAAAGTGGCAACCCAGACTCTTAATCATGTTGGTGGTGTAGAGCTTCCTGTAGCCGCATGGCGTTCGTACTTAAATATGGAACTAACCATTCCAATTTTCGCTGTCTCTTATACACATCTCCGAGCCCACGAGACC
+
BBBBBFBBBBAAGGGGGGGGGFGHHHHGGHGGHHGHHFFGHHGHHHGEFEEFHGGFHFGHHHHHDHHGHGGFEGHFGFGGGEFHGHHGHHHHHFDGFFHHHHGHHHGFGGGHH4EFGE?F?GGFGGFBGGBGHHHFGGGGGGGFF@CDDE
@M02034:409:000000000-BFKT7:1:1114:9262:15358 1:N:0:26
AAAGTCGAGGTGCCTAAAGTGGCAACCCAGACTAAGAAGAAGGTTGGTGGTGTAGAGCTTCCTGTAGCCGCATGGCGTTCGTACTTAAATATGGAACTAACCATTCCAATTTTCGCTGTCTCTTATACACATCTCCGAGCCCACGAGACC
+
1AAA>BA?DDA1FEGGF1GGFGGHHHHCFHGFHHHHHHHHHHFGHHGEFFABADFGGEHHGGGGGHEHFGEEGGHHGGGGGGCEGHGFGHFHHGEFBGFGCAGH1FDFHHHFFGEEEFEHGHGHHHGFGHHFGHBGE/<CCGHCCCG?EA
@M02034:409:000000000-BFKT7:1:1114:24359:15360 1:N:0:26
AAAGTCGAGGTGCCTAAAGTGGCAACCCAGACTGGGGTGGGGGTTGGTGGTGTTGAGCTTCCTGTAGCCGCATGGCGTTCGTACTTAAATATGGAACTAACCATTCCAATTTTCGTTGTCTCTTATACACATTCCGAGCCCACGAGACCG
+
A>AAAF?BDBAAGGGGFGGFGBFFGHHGCECDGGHAEEE?EGGGEEEBFDEFG1?BGHHGGGHHHHHHHG?/EGHGGEEFFEFHHHFGFHGHHHBFFHGFFHHHHHGHHG1GHFCHHFFFHHHHHH?FDFH1?GBBCDGGEFFGCCGDE?
@M02034:409:000000000-BFKT7:1:1114:16085:15363 1:N:0:26
AAAGTCGAGGTGCCTAAAGTGGCAACCCAGACTCGGTCTCCTGTTGGTGGTGTAGAGCTTCCTGTAGCCGCATGGCGTTCGTACTTAAATATGGAACTAACCATTCCAATTTTCGCTGTCTCTTATACACATCTCGAGCCCACGAGACCG
+
CCCCCFDDCCCCGGGGGGGGGGGHHHHGGHHGHHGGGGGHHHHHHHHGGGEFHHHHHHHHHHHGHHHHHGGGGGHHGGGGGGHHHHGHGHGHHHGHHHHHHHHHHHGHGHHHHHGGGGGHHGHHHHHHGFHHHHHHHFGGGHGGGGGGGG
@M02034:409:000000000-BFKT7:1:1114:4378:15372 1:N:0:26
AAAGTCGAGGTGCCTAAAGTGGCAACCCAGACTTGGAGGGATGTTG
+
CCCDBFCCCCBCGGGGGGGGGGGHHGHGGHHGH533A3BA22BG5F
@M02034:409:000000000-BFKT7:1:1114:4185:15375 1:N:0:26
AAAGTCGAGGTGCCTAAAGTGGCAACCCAGACTCAGCAGATGGTTGGTGGTGTAGAGCTTCCTGTAGCCGCATGGCGTTCGTACTTAAATATGGAACTAACCATTCCAATTTTCGCTGTCTCTTATACACATCTCCGAGCCCACGAGACC
+
CCCCBFCCCCBBGGGGGFGGGGGHHHHGGHHGHHHHHHHGHHHFGGGGFGEFHHHFHHHHHHHHHHHHHGGGGGHHGGGGGGHHHHHGHHHHHHBGGHGFHHHFHHHHHHHHHHGGGGGHHGHGHHHHHHHHHHGHGCGGCFHGCCGGGG
@M02034:409:000000000-BFKT7:1:1114:23368:15384 1:N:0:26
AAAGTCGAGGTGCCTAAAGTGGCAACCCAGACTAAGAAGCAGGTTGGTGGTGTAGAGCTTCCTGTAGCCGCATGGCGTTCGTACTTAAATATGGAACTAACCATTCCAATTTTCGCTGTCTCTTATACACATCTCCGAGCCCACGAGACC
+
CBCCCFCCBCBAGGGGFGGGGGGHHHHGGHHGHH3E3DGFGGHHGHGGGGEFGHHHHHHHHHHHHHHHHGGGGGHHGGGGGFHHHHGFFHHHHHHHHHHHHHHHHHGHHHHHHHGGGGGHHGHHGHHHFHHHHHHHGGGGGGHGGCGGGC
@M02034:409:000000000-BFKT7:1:1114:16062:15390 1:N:0:26
AAAGTCGAGGTGCCTAAAGTGGCAACCCAGACTGGGCAGTGTGTTGGTGGTGTAGAGCTTCCTGTAGCCGCATGGCGTTCGTACTTAAATATGGAACTAACCATTCCAATTTTCGCTGTCTCTTATACACATCTCCGAGCCCACGAGACC
+
BBBBBFBBBDABGGGGFFFFDGFHHHHGDHHGHHHGHHGBFGHGHHHGEGEF1BFFGFHHHFHHHHDGFGG0EEHHGGGGGGFGEHEFFGGGHG33FGBHGHHHHFFFHGHHBDEGGGGFHGFGFHFHBCFHHHFGGC/BBFHGFCFGGA
@M02034:409:000000000-BFKT7:1:1114:4541:15390 1:N:0:26
AAAGTCGAGGTGCCTAAAGTGGCAACCCAGACTACTTCTCCTGTTGGTGGTGTAGAGCTTCCTGTAGCCGCATGGCGTTCGTACTTAAATATGGAACTAACCATTCCAATTTTCGCTGTCTCTTAACACATCCCGAGCCCACGAGACCG
+
>AAB>DA>ADAAFGGA4FGFFGFHHDHGGDHGHHGGHHHHHHHHGEEEGG?FHHHHGHHBFCHHHGHHFGGEEEHAEEEGGGFHHGG@GFHHHF33@FBGGFFGHEGDHHHFH4EGDE?FEGFH?434FCBGHAD/<?DEGGCCCGGCC
@M02034:409:000000000-BFKT7:1:1114:21378:15391 1:N:0:26
AAAGTCGAGGTGCCTAAAGTGGCAACCCAGACTAAGGTTATTGTTGGTGGTGTAGAGCTTCCTGTAGCCGCATGGCGTTCGTACTTAAATATGGAACTAACCATTCCAATTTTCGCTGTCTCTTATACACATCTCCGAGCCCACGAGACC
+
CCCCCFBCBCBCGGGGGGGGGGGHHHHGEHGGHFFFGFFEFGGGHGEGGGGGHHHGGHHHHHHHHHHHHGGEEGHHGEGGGGGHHHGFGHGHHFFGFHDGHHHHGHHHDGHHHHGGGGGDHHHHFHBF?FFHHHGHG/CFGG/FGGGDDF
@M02034:409:000000000-BFKT7:1:1114:15753:15396 1:N:0:26
AAAGTCGAGGTGCCTAAAGTGGCAACCCAGACTCATGAGAATGTTGGTGGTGTAGAGCTTCCTGTAGCCGCATGGCGTTCGTGCTTAAATATG
+
?AAAAF@A@1>AFGFGFFFBFGA01BFACECCH11D1D1B1B1AFGEEEAABGFF2D1DGG1GHGHHGHF?EEE>0>?EFEE//BDF11F22@
@M02034:409:000000000-BFKT7:1:1114:20500:15397 1:N:0:26
AAAGTCGAGGTGCCTAAAGTGGCAACCCAGACTAGGTTGTTTGTTGGTGGTGTAGAGCTTCCTGTAGCCGCATGGCGTTCGTACTTAAATATGGAACTAACCATTCCAATTTTCGCTGTCTCTTATACACATCTCCGAGCCCACGAGACC
+
CCCCCFCCCCCBGGGGGGGGGGGHHHHGGGHGHGHGHHHGEGHHHHHAFEEFGFHFHHHHFHHFGAFFDGGEFGHAEEFGFE?FGHHF3BEFGFBDFGGHFA3GGHGFFHHHHEEGFGEGEGGDGGBFFHHFGHHFG@CG/?GGG?CA?F
@M02034:409:000000000-BFKT7:1:1114:3246:15398 1:N:0:26
AAAGTCGAGGTGCCTAAAGTGGCAACCCAGACTCTGCATCCTGTTGGTGGTGTAGAGCTTCCTGTAGCCGCATGGCGTTCGTACTTAAATATGGAACTAACCATTCCAATTTTCGCTGTCTCTTATACACATCTCCGAGCCCACGAGACC
+
BBCCBFABA>AAGGGGGGGGGGGHHHHGGHGGHHGHHHHHGHHGHHGEFGEFFHHHHHHHHHHGHGGGHGGGGGHHGGGGGGHHEHHFHHFHHHH3FGHGHHGHGGGHHHHHHHGGGGEFHGHHHHGHHHHHHHGHFFFGCGHGG/CDGF
@M02034:409:000000000-BFKT7:1:1114:5850:15398 1:N:0:26
AAAGTCGAGGTGCCTAAAGTGGCAACCCAGACTTAGCCGGTGGTTGGTGGTGTAGAGCTTCCTGTAGCCGCATGGCGTTCGTACTTAAATATGGAACTAACCATTCCAATTTTCGCTGTCTCTTATACACATCTCCGAGCCCACGAGACC
+
CCCCCFBCBCCCGGGGGGGGGGGHHHHGGHHGHHHHHHGGFGGGFGGGFGEFHHHHGHHHHHHHHHHHHGGEEGHHGGGGGGHHHHHHHHHHHHFHHHHHHHHHHHHHHHHHHHGGGGFFHHHHHHHHHHHHHHHHGCGGGGGGGGGGGG
@M02034:409:000000000-BFKT7:1:1114:16047:15405 1:N:0:26
AAAGTCGAGGTGCCTAAAGTGGCAACCCAGACTGGGCAGTGTGTTGGTGGTGTAGAGCTTCCTGTAGCCGCATGGCGTTCGTACTTAAATATGGAACTAACCATTCCATTTTT
+
BBBBBFAABBABGGGGGGGGGGGHGHHGGHHGH322FA233DFGGGHEFGEGHEHHHHHHHHHHHHEHHGFFGGHHGGGGGGHHHHHHGHHHHHHFHHGHHHHHHH4E4BFHB
@M02034:409:000000000-BFKT7:1:1114:14097:15405 1:N:0:26
AAAGTCGAGGTGCCTAAAGTGGCAACCCAGACTTATCTGTTGGTTGGTGGTGTAGAGCTTCCTGTAGCCGCATGGCGTTCGTACTTAAATATGGAACTAACCATTCCAATTTTCGCTGTCTCTTATACACATCTCCGAGCCCACGAGACC
+
CCCCCFCCCBBCGGGGGGGGGGGGHHHGGHHGHHBGHHHHHHHGHGGBFFEFHFHFHHHHHHHHHGHHHGGEGGHFGEGGGGFHHHGHHGFHHHHFHHGHHHGHHHDDGHHHGEEEDGGFHGHGGHHFFFHHHHHFF@?GDAGFGGGGGF
@M02034:409:000000000-BFKT7:1:1114:12710:15409 1:N:0:26
AAAGTCGAGGTGCCTAAAGTGGCAACCCAGACTAGGGTTGTGGTTGGTGGTGTAGAGCTTCCTGTAGCCGCATGGCGTTCGTACTTAAATATGGAACTAACCATTCCAATTTTCGCTGTCTCTTATACACATCTCCGAGCCCACGAGACC
+
ABABADABBBAAGFFGGFEEFGGGF4GEGHHGHHHFDBBEAAEHGGGAFEBEHHHFHBGEHFHFHHHHDEGGGGHGE?EFEEEGGHHHHFHHGGFHFFEFHHHHHHHGHHGHHHGGGGEFHHHHHHGFFBGFHHHFEDGGCFFFGFGGEF
@M02034:409:000000000-BFKT7:1:1114:19487:15414 1:N:0:26
AAAGTCGAGGTGCCTAAAGTGGCAACCCAGACTTCGGTTAGTGTTGGTGGTGTAGAGCTTCCTGTAGCCGCATGGCGTTCGTACTTAAATATGGAACTAACCATTCCAATTTTCGCTGTCTCTTATACACATCTCCGAGCCCACGAGACC
+
CCCCCFCCBCCCGGGGGGGGGGGHHHHGGHHGHHHGGFFGHHHHHHHGGGGGHGHHHHHHHHHHHHHHHGGGGGHHGGGGGGHHHHHHHHHHHHFHHHHHHHGHHHHHHHHHHHGGGGGHHHHHGHFHHHHHHHHHGCGGGGHEFCGGGF
@M02034:409:000000000-BFKT7:1:1114:25388:15429 1:N:0:26
AAAGTCGAGGTGCCTAAAGTGGCAACCCAGACTCGTCAGGCGGTTGGTGGTGTAGAGCTTCCTGTAGCCGCATGGCGTTCGTACTTAAATATGGAACTAACCATTCCAATTTTCGCTGTCTCTTATACACATCTCCGAGCCCACGAGACC
+
CCCCCFBCCDBCGGGGGGGGGGGHHHHGGHHGHHFGGHGHHGGGGGGEFGEFHHHHHHHGHHHHHHHHHGGFGGHHGGGGGGFHHHHHHHHHHHGFHHHHHHHHHHHHDHGHHGGGGDGHHHHHHHHHHHHHHHHFG?DGGGHGGGGGGG
@M02034:409:000000000-BFKT7:1:1114:22222:15438 1:N:0:26
AAAGTCGAGGTGCCTAAAGTGGCAACCCAGACTGGGGGGGCGGTTGGTGGTGTAGAGCTTCCTGTAGCCGCATGGCGTTCGTACTTAAATATGGAACTAACCATTCCAATTTTCGCTGTCTCTTATACACATCTCCGAGCCCACGAGACC
+
BBCCBFBBBCBCGGGGGGGGGGGHHHHGGHHGHHHHGGGGGGGDGGGGGGCEEFFFFFFFFFFFFFFFFFFBDFFFFFFFFFFFFFFFFFFFFFFFFFFFFFFFFFFFFFFFFFFFFFFFFFFFFFFFFFFFFFFFFFFFFFFFCCFFFF
@M02034:409:000000000-BFKT7:1:1114:25869:15446 1:N:0:26
AAAGTCGAGGTGCCTAAAGTGGCAACCCAGACTAATCAGAATGTTGGTGGTGTAGAGCTTCCTGTAGCCGCATGGCGTTCGTACTTAAATATGGAACTAACCATTCCAATTTTCGCTGTCTCTTATACACATCTCCGAGCCCACGAGACC
+
CCCCBFCCCCCCGGGGGGGGGGGHHHHGGHHFHHHHHHHHHHHHHHHEFGEFHHHHHGHHHHHHHHHHHGGGGGHHGGGGGGHHHHHHHHHHHGGHHHHFHHHHGHHHHHHHHHGGGGGHHHHHHHHHGHHHHHFHG?FGGGHGGGGGGG
@M02034:409:000000000-BFKT7:1:1114:18711:15452 1:N:0:26
AAAGTCGAGGTGCCTAAAGTGGCAACCCAGACTTGGGTGGGGGTTGGTGGTGTAGAGCTTCCTGTAGCCGCATGGCGTTCGTACTTAAATATGGAACTAACCATTCCAATTTCGCTGTCTCTTATACACATCTCCGAGCCCACGAGACCG
+
CCCCCFCCCCBBGGGGGGGBGGGHHHHGGHHGHHHHHEEEGGGGGGGGGGEFHHHGHHHHHHHHHHHHHGGFGGHGGGGGGGGHHHGHHHGHHHGHHHGHHGHHHHGFHHHHHHGGGEGHHHHHHHEHHEGFHHGGGGGGGHGGGGGGGG
@M02034:409:000000000-BFKT7:1:1114:23064:15458 1:N:0:26
ACAGTCGAGGTGCCTAAAGTGGCAACCCAGACTTGGA
+
A>>1AF1A1D>AGGFGGGGGG1F0AAF0FG0AF2A1A
@M02034:409:000000000-BFKT7:1:1114:5576:15458 1:N:0:26
AAAGTCGAGGTGCCTAAAGTGGCAACCCAGACTAAGAAGAAGGTTGGTGGTGTAGAGCTTCCTGTAGCCGCATGGCGTTCGTACTTAAATATGGAACTAACCATTCCAATTTTCGCTGTCTCTTATACACATCTCCGAGCCCACGAGACC
+
CCCCCFCBBCBCGGGGGGGGGGGHHHHGGHHGHHHHHHHGHHGGGHGGGGFFHHHHHHHHHHHGGHHHHGGEFGHHGGGGGFHHHHHGHHHHHHHHHHHFHHGHHHHHGHHHHHGGGGGHGHHHHHHHEHHHHHHHGGGGGGHGGGGGGG
@M02034:409:000000000-BFKT7:1:1114:21906:15469 1:N:0:26
AAAGTCGAGGTGCCTAAAGTGGCAACCCAGACTAAGAATAATGTTGGTGGTGTAGAGCTTCCTGTAGCCGCATGGCGTTCGTACTTAAATATGGAACTAACCATTCCAATTTTCGCTGTCTCTTATACACATCTCCGAGCCCACGAGACC
+
BBCCBFCBCCCBGGGGGGGFGGGHHHHGGHHGHHHHHHHHHHHHHHHGGGEFHHHHHHHHHHHHHHHHHGGGGGHHGGGGGGHHHHHHHGHHHHHGHHHHHHHHHHHHHHHHHHGGGGGHHHHHHHHHGHHHHHHHG?CGGGHGGGCGGF
@M02034:409:000000000-BFKT7:1:1114:16053:15472 1:N:0:26
AAAGTCGAGGTGCCTAAAGTGGCAACCCAGACTCCTCCTCCGGTTGGTGGTGTAGAGCTTCCTGTAGCCGCATGG
+
BBBBBFAABBBBGGGFFGGGGCGHHHHGGH223BFGBGH232AEE?E1E1EFG3G5B5FF5GGFHFG53EE0EEF
@M02034:409:000000000-BFKT7:1:1114:25176:15475 1:N:0:26
AAAGTCGAGGTGCCTAAAGTGGCAACCCAGACTGTTATGATTGTTGGTGGTGTAGAGCTTCCTGTAGCCGCATGGCGTTCGTACTTAAATATGGAACTAACCATTCCAATTTTCGCTGTCTCTTATACACATCTCCGAGCCCACGAGACC
+
B@BCCFBBBBBBGGGGGGGGGGGHHHHGDGFFHHGHHHHHHHFGGFGEFDAFGHHGHFHHGGHGHFHEFGCAEEFCFEEAEEBEHGFFBFGFGG3BGHEHFF3FHHFEHF3GGDEDGGFHHEHHHHHHEGDGHHFDE@/CCFFGCC/C/<
@M02034:409:000000000-BFKT7:1:1114:10692:15479 1:N:0:26
AAAGTCGAGGTGCCTAAAGTGGCAACCCAGACTAGTGATGGTGTTGGTGGTGTAGAGCTTCCTGTAGCCGCATGGCGTTCGTACTTAAATATGGAACTAACCATTCCAATTTTCGCTGTCTCTTATACACATCTCCGAGCCCACGAGACC
+
BBBBBFBBBBAAFGGGGGGGGGGFFGHEFHHGHFHFGDGHHHHHGHHEFGEFGFHEHFHHHFHHHHHGHGGEGGHHGGGGFEEHHHGEHHBHHHBGFHHHHAGHHHGGHGHHHHGGGGEHHHHHFFHFFFHHHHHFG@@FGGHGGCGGGF
@M02034:409:000000000-BFKT7:1:1114:2618:15482 1:N:0:26
AAAGTCGAGGTGCCTAAAGTGGCAACCCAGACTAATAATCAGGTTGGTGGTGTAGAGCTTCCTGTAGCCGCATGGCGTTCGTACTTAAATATGGAACTAACCATTCCAATTTTCGCTGTCTCTTATACACATCTCCGA
+
BBABBDAAABAAF4GGBGGGGCGHFHHFDHAEHBHHFHHGHCG5GGGGFEEFFGGFEHHHFBGFBGHBBEC>EEG1EEGEEEFHHFBDGHHHEHBGHHGFFAFHHHHFHHFFGBE/EE/?DGFF?F4GFFHGHH1BEC
@M02034:409:000000000-BFKT7:1:1114:26155:15487 1:N:0:26
AAAGTCGAGGTGCCTAAAGTGGCAACCCAGACTTAGAATATTGTTGGTGGTGTAGAGCTTCCTGTAGCCGCATGGCGTTCGTACTTAAATATGGAACTAACCATTCCAATTTTCGCTGTCTCTTATACACATCTCCGAGCCCACGAGACC
+
BBBCAFCCCCCCGGGFGFGFGGGHHFHGGHHGHHHHHHHHHHHGHHHEFGEFHHHHHHHHHHHHHHHHHGGGGGHHGEGGEFGHHHHGHHHHHHHGHHHFHHHHHHGHHHHHHGGGGGGHGHHHHHHHGHHHHHGHGCGGGGHGGGGGGF
@M02034:409:000000000-BFKT7:1:1114:15926:15489 1:N:0:26
AAAGTCGAGGTGCCTAAAGTGGCAACCCAGACTAAGAATAAGGTTGGTGGTGTAGAGCTTCCTGTAGCCGCATGGCGTTCGTACTTAAATATGGAACTAACCATTCCAATTTTCGCTGTCTCTTATACACATCTCCGAGCCCACGAGACC
+
CCCBCFCCCCCCGGGGGGGGGGGHHHHGGHHGHDBFDEF5FGHHFHGEFGGFHFH5FFBGEHHHHFFFFGGCEEHAEEEFEEGEGFHGHHHFHF3@FFHHC03FF4F4GHGHHDEEFEEGHHHDDG43GF2BCGH2?/<C?CC/B?DFD<
@M02034:409:000000000-BFKT7:1:1114:2213:15493 1:N:0:26
AAAGTCGAGGTGCCTAAAGTGGCAACCCAGACTGGGTGTTGGGTTGGTGGTGTAGAGCTTCCTGTAGCCGCATGGCGTTCGTACTTAAATATGGAACTAACCATTCCAATTTTCGCTGTCTCTTATACACATCTCCGAGCCCACGAGACC
+
AAAAAFBBBCCCGGGGGGGGGGGHHHHGGHHGHHGHBEEGHHGEFEGGFEBFGHHDGHHHFHHGHFHEGEEEEGHGFFGFEFGEGHGGHHFHGH??FGBFGHHHGHHHHHHHHHGEGGDFHGHHGHGGFGFHHH>FDBCBCFGGGGGGGF
@M02034:409:000000000-BFKT7:1:1114:2632:15495 1:N:0:26
AAAGTCGAGGTGCCTAAAGTGGCAACCCAGACTAATAATCAGGTTGGTGGTGTAGAGCTTCCTGTAGCCGCATGGCGTTCGTACTTAAATATGGAACTAACCATTCCAATTTTCGCTGTCTCTTATACACATCTCCGAGCCCACGAGACC
+
AAABBDAA?BAAGGGGGCFB5FGHHHHGGHHGHGGHHHHHGHHHGHGGGG?FHHHHGHHHHFHHHHHHHGGGGGHFGGGGGEGHHHHHHGBHGH3BGFGFHHHHGHGHGHHHHFGGG?/BGHHHHGFHBFFGCGGFFC/CGGHGG//?AC
@M02034:409:000000000-BFKT7:1:1114:24614:15495 1:N:0:26
AAAGTCGAGGTGCCTAAAGTGGCAACCCAGACTCCGACGGCGGTTGGTGGTGTAGAGCTTCCTGTAGCCGCATGGCGTTCGTACTTAAATATGGAACTAACCATTCCAATTTTCGCTGTCTCTTATACACATCTCCGAGCCCACGAGACC
+
CCCCCFBCBCBBGGGGGGGGGGGHHHHGGHHGHHHGGGGGGGGEFGG>FGEFGFHGHGHHHHHHGHHGGGGFGGHFFEGGFEFHHHHHHHGHHHEGHHFHHHHHHHGHHHHHHFCDGDDHHEHHHHFHHHHGFBFGGFDGGGHGGGGGDF
@M02034:409:000000000-BFKT7:1:1114:23966:15502 1:N:0:26
AAAGTCGAGGTGCCTAAAGTGGCAACCCAGACTTTGTTTCATGTTGGTGGTGTAGAGCTTCCTGTAGCCGCATGGCGTTCGTACTTAAATATGGAACTAACCATTCCAATTTTCGCTGTCTCTTATACACATCTCCGAGCCCACGAGACC
+
ACCCCFCBBCBCGGGGGGGGGGGHHHHGGHHGHHHHGHHHFGHGHHGAAEEEFFGGGGGGFHHHHHHEFGGEEEFCE?@GFE2FGHFFFGHHFH33FGHHC13FDBFDBGFHHFCCEEEGGHHHHFEHFFFFHHHBF/CGFGEF?/CDFF
@M02034:409:000000000-BFKT7:1:1114:7870:15503 1:N:0:26
AAAGTCGAGGTGCCTAAAGTGGCAACCCAGACTGGGGTTTGGGTTGGTGGTGTAGAGCTTCCTGTAGCCGCATGGCGTTCGTACTTAAATATGGAACTAACCATTCCAATTTTCGCTGTCTCTTATACACATCTCCGAGCCCACGAGACC
+
CCCCCFCCCCCCGGGGGGGGGGGHHHHGGHHGHHHHGGGGGGG2FGGFGGEFHHHHHHHHHHHHHHHHHGGGGGHHGGGGGGHHHHHHHHHHHGGHHHGHHHHHHHGHHHHHHHGGGGFHHHHHHHFGFGHHHHHHGGGGGGHGGGGGGE
@M02034:409:000000000-BFKT7:1:1114:2613:15505 1:N:0:26
AAAGTCGAGGTGCCTAAAGTGGCAACCCAGACTAATAATCAGGTTGGTGGTGTAGAGCTTCCTGTAGCCGCATGGCGTTCGTACTTAAATATGGAACTAACCATTCCAATTTTCGCTGTCTCTTATACACATCTCCGAGCCCACGAGACC
+
AAAABFB>ADABGGGGGGGGGGGGHHHGGHGGHGFHHEGHHHHDBGCBFFEFGFHBG5DGH3EFGFHBEEEEEEGECEFFFE?FFHFBFHEHHHDGEFGFGCD3GFFFHHHHHHE/EFFBGFFHFGBFDBGGHG3GF/@CCEHF?DGGGC
@M02034:409:000000000-BFKT7:1:1114:19383:15506 1:N:0:26
AAAGTCGAGGTGCCTAAAGTGGCCACCCAGACTCTTATTCCGGTTGGTGGTGTAGAGCTTCCTGTAGCCGCATGGCGTTCGTACTTAAATATGGAACTAACCATTCCAATTTTCGCTGTCTCTTATACACATCTCCGAGCC
+
BBBBBFBB?DAAGGGGGFGFFFGFHGHGGHCFC3GGHHH5DCEFGGG?FGGFFGHBFFHHHHHHHFHFGGG0EEHGGEEFFA?GHGEGGGBGHFFBGGFFHFHGFFH44FEBBE/EGEEE4BFBFHHDGFHHH3F2E/CCB
@M02034:409:000000000-BFKT7:1:1114:11486:15508 1:N:0:26
AAAGTCGAGGTGCCTAAAGTGGCAACCCAGACTGTGACGAATGTTGGTGGTGTAGAGCTTCCTGTAGCCGCATGGCGTTCGTACTTAAATATGGAACTAACCATTCCAATTTTCGCTGTCTCTTATACACATCTCCGAGCCCACGAGACC
+
CCCCCFCCCCABGGGGGGGGGGGHHHHGGHHGHHHHHHGGGHHFGHHGFGAFHGHHHHHHHHHHHHHHHGGEFGHHGFGGGGHHHHHGHHHHHHGHHHHHHHHHHHHHHHHHHHGGGGEHHFHHGHGHHHGHHHGGGFGGGGHGGGGGGF
@M02034:409:000000000-BFKT7:1:1114:12829:15515 1:N:0:26
AAAGTCGAGGTGCCTAAAGTGGCAACCCAGACTTAGTTTATTGTTGGTGGTGTAGAGCTTCCTGTAGCCGCATGGCGTTCGTACTTAAATATGGAACTAACCATTCCAATTTTCGCTGTCTCTTATACACATCTCCGAGCCCACGAGACC
+
CCCCCFCCCCBBGGGGGGGGGGGHHHHGGHHGHHHHGHHHHHHHHHHEFGEFGGHHHHHHHHHHHHHHHGGGGGHHGGGGFFHHHHHHHHHHHHGFHGGFHHGHHHHHHHHHHHGGGGGHHHHHHHHHHGHHHHHHGGGGGGHGGGGGGG
@M02034:409:000000000-BFKT7:1:1114:7249:15516 1:N:0:26
AAAGTCGAGGTGCCTAAAGTGGCAACCCAGACTCGGCGTGGGGTTGGTGGTGTAGAGCTTCCTGTAGCCGCATGGCGTTCGTACTTAAATATGGAACTAACCATTCCAATTTTCGCTGTCTCTTATACACATCTCCGAGCCCACGAGACC
+
CCCCCFBBCCCCGGGGFGGGGGGHHHHGGHHGHHGGGGGGGGGGGGGEGGFFGFHHHHHHHHHHHHHGFGGEEGFCEEGGGGHHHHHHHHGFHHFHHHHHHHFHHHHGHHHHHFGGGGGHHHHHHHGHHHHHHGHHF@FGGGHGGGGGGE
@M02034:409:000000000-BFKT7:1:1114:10099:15522 1:N:0:26
AAAGTCGAGGTGCCTAAAGTGGCAACCCAGACTTGGGGGG
+
CCCCCFBBCCBCGGGGGGGFGGGHHHHGGHHGHFD322AE
@M02034:409:000000000-BFKT7:1:1114:15533:15525 1:N:0:26
GCTCTTAAAGAGGAGAAAGGTCATGCCTACTCGTACTGCTTCTAACTTTACTCAGTTCGTTCTCGTCGACAATGGCGGAA
+
?AABBFFFFDFFGCEA44AF4FGHHHHGFGHHFHFHHHHFHHFHFHHFHFGFFFFGFGGGF1FGFFDEFCFFHHGHC0/E
@M02034:409:000000000-BFKT7:1:1114:29049:15527 1:N:0:26
AAAGTCGAGGTGCCTAAAGTGGCAACCCAGACTTGTTTGCGTGTTGGTGGTGTAGAGCTTCCTGTAGCCGCATGGCGTTCGTACTTAAATATGGAACTAACCATTCCAATTTTCGCTGTCTCTTATACACATCTCCGAGCCCACGAGACC
+
BABBBFBABBABGGGGFEGGFGGGHHHGGHHGHHFGHHHGGGGGHHHFGGEFHHHFHHHHHGHHHHHHHGGEEGHHGFGGGGGHGHGFFGFHHHBGHHGGHHGHHHFFGGHHHGGGGGEGHHHHHHHHHFHFGGFHF?BCGGHGGGGDGF
@M02034:409:000000000-BFKT7:1:1114:19860:15531 1:N:0:26
AAAGTCGAGGTGCCTAAAGTGGCAACCCAGACTGGGGCTTGGGTTGGGGGTGTAGAGCTTCCTGTAGCCGCATGGCGTTCGTACTTAAATATGGAACTAACCATTCCAATTTTCGCTGTCTCTTTACACATCTCCGAGCCCACGAGACCG
+
AABBADAADBBAGGG5FFGFGFDHCHHEEHEGHHGAEEGAC?GEFEE0AEGEGBGBGFHGHFGFHBFDFGGGGGGEGEGGG/BGGFHBEDFGG333BFBEGC1FHHEFHFGGHEDDGDDGFDFBFHFBF1FHFGEGC/CGGHGG--EDE@
@M02034:409:000000000-BFKT7:1:1114:29701:15539 1:N:0:26
AAAGTCGAGGTGCCTAAAGTGGCAACCCAGACTTTGGAGCCTGTTGGTGGTGTAGAGCTTCCTGTAGCCGCATGGCGTTCGTACTTAAATATGGAACTAACCATTCCAATTTTCGCTGTCTCTTATACACATCTCCGAGCCCACGAGAC
+
BBBBBFA?D?ABGGGGGGGGGGGHHHHGGHHGGGCHBBFEFGFHHHGGGCEGHHFGBFHHHHHFGHHHHGGGEEFHGFGGGGHHGHHHHHHHHEFFGHE3FGGHFHFHHHHHHGGGG<EFHHHHFHDGGG2GFHHHD??DGGHEB?@??
@M02034:409:000000000-BFKT7:1:1114:20549:15544 1:N:0:26
AAAGTCGAGGTGCCTAAAGTGGCAACCCAGACTTTTTCTCGTGTTGGTGGTGTAGAGCTTCCTGTAGCCGCATGGCGTTCGTACTTAAATATGGAACTAACCATTCCAATTTTCGCTGTCTCTTATACACATCTCCGAGCCCACGAGACC
+
BBBCAFCCCCAAGGGGGGGFGGGGHHHGGHHGHHHHHHHHFGEGHHHEFFEFHFHGHFHHFGHGHHHHHGGGGGHHGEGGFEGHHHHGHHHHHGEFFHHHHHHHHHFFHHHHHHGFGGGHHHHHHHHHGHHHHHHFECGGGGEGGGGGGF
@M02034:409:000000000-BFKT7:1:1114:21787:15548 1:N:0:26
AAAGTCGAGGTGCCTAAAGTGGCAACCCAGACTTAGATGCAGGTTGGTGGTGTAGAGCTTCCTGTAGCCGCATGGCGTTCGTACTTAAATATGGAACTAACCATTCCAATTTTCGCTGTCTCTTATACACATCTCCGAGCCCACGAGACC
+
BABBBFBBBBABGGGGGGFGGGGHHHHGGHHGHHHHHHHHHHHGGHGGGGEEGGHHHHHHHHHHHHHHHGGGGGHHGGGGGGHHHHHHHHHHHHFGFHHHHHHGHHGHFHHHHFFGGGGFHHHHHHHGHHHHEHHHGCGGGGHGGGGGGF
@M02034:409:000000000-BFKT7:1:1114:15139:15555 1:N:0:26
AAAGTCGAGGTGCCTAAAGTGGCAACCCAGACTCCGCCTTCGGTTGGTGGTGTAGAGCTTCCTGTAGCCGCATGGCGTTCGTACTTAAATATGGAACTAACCATTCCAATTTTCGCTGTCTCTTATACACATCTCCGAGCCCACGAGACC
+
CCCCCFBCBCCCGGGGGGGGGGGHHHHGGHHGHGHGDGGAGHGFEGEABEFEADF5FBGFEGHHHFGGFFGEFEG1EEEEEEGHGHHFFGFDFG3DFHHHGCDGHHFFHGHHHFGGGGDGHHHHGHGGFGHHHHFFEBCGG/?F?/ADAC
@M02034:409:000000000-BFKT7:1:1114:29707:15559 1:N:0:26
AAAGTCGAGGTGCCTAAAGTGGCAACCCAGACTTTGGAGCCTGTTGGTGGTGTAGAGCTTCCTGTAGCCGCATGGCGTTCGTACTTAAATATGGAACTAACCATTCCAATTTTCGCTGTCTCTTATACACATCTCCGAGCCCACG
+
ABBBBFBBBBAAGGGGGGGF5GGFHHHGGAHDHHBAA3F2FFFFGHFGGGEFGHHGFFFGFHHFFHHHHGGFEGHFFEGFEEFGHGBGHHBFHEFGHHHHGH3FFFGHHHHGHHGGGGEHHFFHFHFDGHEBBGBFDC@FF/</<
@M02034:409:000000000-BFKT7:1:1114:26750:15566 1:N:0:26
AAAGTCGAGGTGCCTAAAGTGGCAACCCAGACTCAGGGTAGGGTTGGTGGTGTAGAGCTTCCTGTAGCCGCATGGCGTTCGTACTTAAATATGGAACTAACCATTCCAATTTTCGCTGTCTCTTATACACATCTCCGAGCCCACGAGACC
+
CCCCCFCCCCBBGGGGGGGFGGGHHHHGGHHGHHGHHHBGFGGHHGGFFGGFHBHFGHFHHHHHHHHGGGGEGGHEGEEFEFFGFHHHHHHGGHFGHFHFBE3GGHGEHHHHHFEGGGGGFHGHFHHGHFHHHHHHE?DGGGHGGG?DGG
@M02034:409:000000000-BFKT7:1:1114:26118:15569 1:N:0:26
AAAGTCGAGGTGCCTAAAGTGGCAACCCAGACTGGGGGGGGGGTTGGTGGTGTAGAGCTTCCTGTAGCCGCATGGCGTTCGTACTTAAATATGGAACTAACCATTCCAATTTTCGCTGTCTCTTATACACATCTCCGAGCCCACGAGACC
+
BCBCBFCCCCBBGGGGGGGGGGGGHHGGGHHGHHHHGGGGFFFDFFFDEF:EEFFBFFFFFFFFFFFFFFFDFFFFFDFFFFBFEFFBFFEFFFFFFFFFFFFFFFFFFFFFFFFBFFDBFEFFFFFFBFFFBFBFFAFFFEFFFFFFF?
@M02034:409:000000000-BFKT7:1:1114:26375:15573 1:N:0:26
AAAGTCGAGGTGCCTAAAGTGGCAACCCAGACTAATACGAATGTTGGTGGTGTAGAGCTTCCTGTAGCCGCATGGCGTTCGTACTTAAATATGGAACTAACCATTCCAATTTTCGCTGTCTCTTATACACATCTCCGAGCCCACGAGACC
+
CCCCCFBCCCCBGGGGGGGGGGGHHHHGGHHGH33FEGC22FGHHGAFFDGFGHHFHFHHFHHHHGHGHGGEFGHFGEEGGFGFHHFGFHFHHF3FFHHGFHFHHHFGFHHHHHEGG?EGGFHHHHGHHFHHGHFFDCGGGFHGGDDFGF
@M02034:409:000000000-BFKT7:1:1114:25297:15573 1:N:0:26
AAAGTCGAGGTGCCTAAAGTGGCAACCCAGACTGATCCTAATGTTGGTGGTGTAGAGCTTCCTGTAGCCGCATGGCGTTCGTACTTAAATATGGAACTAACCATTCCAATTTTCGCTGTCTCTTATACACATCTCCGAGCCCACGAGACC
+
BBBABFBBBBABGGGGGGGGGGGHHHHGGHHGHHHFHHHFHHHHHHGEGFGFHHHGHHHHHHHHHHHHHGGGGGHHGGGGGGFHHHHEFGHHHFGHFHGGHHHHHHHHHHHHHHGGGGEHHHHHFHGGFHFHHHHFG?CGGGHGFG@DGF
@M02034:409:000000000-BFKT7:1:1114:9293:15574 1:N:0:26
AAAGTCGAGGTGCCTAAAGTGGCAACCCAGACTTGGATTGCTGTTGGTGGTGTAGAGCTTCCTGTAGCCGCATGGCGTTCGTACTTAAATATGGAACTAACCATTCCAATTTTCGCTGTCTCTTATACACATCTCCGAGCCCACGAGACC
+
BCCCBFCACCBAGGGGGGGFFGGGHHHGGHHGHHHHHHHHHHHHHHHGGGEFHHHHHHHHHHHHHHHHHGGEGGHGGEGGGFHHHHHGGHGHHEHFFHHHHHGHHHHHHHHHHHGGGGGHHHHHFHGHGHHGHHHHDGGGGGGGGGGGGG
@M02034:409:000000000-BFKT7:1:1114:12389:15580 1:N:0:26
AAAGTCGAGGTGCCTAAAGTGGCAACCCAGACTACTCATCTGGTTGGTGGTGTAGAGCTTCCTGTAGCCGCATGGCGTTCGTACTTAAATATGGAACTAACCATTCCAATTTTCGCTGTCTCTTATACACATCTCCGAGCCCACGAGACC
+
CCCCCFCCCBBCGGGGGGGGGGGHHHHGGHHGHHHHHHHHHHHHHGGEFGEFHHHHHHHHHHHHGHHHHGGGGGHHGGGGGFHHHHHHHHHHHHFHHHHHHHHHHHGGHHHHHHGGGGGHHGGHHHGHHHHHHHGHGFFGGGHGGGGGGF
@M02034:409:000000000-BFKT7:1:1114:23150:15583 1:N:0:26
AAAGTCGAGGTGCCTAAAGTGGCAACCCAGACTAATATGGAGGTTGGTGGTGTAGAGCTTCCTGTAGCCGCATGGCGTTCGTACTTAAATATGGAACTAACCATTCCAATTTTCGCTGTCTCTTATACACATCTCCGAGCCCAC
+
BBBBBFAADB>ABGGGCDEABGGFFCHEFGGGFFFGHHHHHHGGGHCFFG1BBFHFHHHFHFGHBGH5FDEEEEHHGEGFEEGHEHFGGHGHGB@3BEDCGFF33FFFHFHHFFGFFCEFFHHHGGFGDGHFHHFDC<BC/CHG
@M02034:409:000000000-BFKT7:1:1114:5937:15588 1:N:0:26
AAAGTCGAGGTGCCTAAAGTGGCAACCCAGACTAAGGAGCAGGTTGGTGGTGTAGAGCTTCCTGTAGCCGCATGGCGTTCGTACTTAAATATGGAACTAACCATTCCAATTTTCGCTGTCTCTTATACACATCTCCGAGCCCACGAGACC
+
CCCCCFCCCCBCGGGGGGGGGGGHGHHGGHHGHHHHHHHHHHHGGHGFFGGGHHHHHHHHHHHHHHHHHGGFGGHGFEGGGGHHHHHHHHHHHGGFHHHGHHHHHHFHHHHHHHGGGGGGHHHHHHGHFHHHHHHFGCGGGGHGGGGGGF
@M02034:409:000000000-BFKT7:1:1114:7418:15601 1:N:0:26
AAAGTCGAGGTGCCTAAAGTGGCAACCCAGACTCAGAATGATGTTGGTGGTGTAGAGCTTCCTGTAGCCGCATGGCGTTCGTACTTAAATATGGAACTAACCATTCCAATTTTCGCTGTCTCTTATACACATCTCCGAGCCCACGAGAC
+
?AABAFBBADAAGGGFCGGDGFGGGEG?CGFFFH3FFHHHHHHHHHHEFEAFCFGFHFHHHGGGGGGHHGGFGGHFEEGEGGFHHHGBEGFFHEEHHHGFHHHHHGBF4BFGHFGDGGEGHHHHFHBFHFHHHHGHDBGG@FHGCFGGG
@M02034:409:000000000-BFKT7:1:1114:21342:15602 1:N:0:26
AAAGTCGAGGTGCCTAAAGTGGCAACCCAGACTAATAAGAATGTTGGTGGTGTAGAGCTTCCTGTAGCCGCATGGCGTTCGTACTTAAATATGGAACTAACCATTCCAATTTTCGCTGTCTCTTATACACATCTCCGAGCCCACGAGACC
+
BBBBBFBBBBBBGGGGFGGGGGGHHHHGGHHGHGGHHGHBGFGGHHHGGGGGHHHHHHHHHHHHHHHHHGGEFGHHGGGGGGHHHHHHHHHHHGGHHHGHHHHHHHFHHHHHHHGGGGGGHGHHGHGHFHHHHHDFDCCGGGHGGCGGGG
@M02034:409:000000000-BFKT7:1:1114:7400:15604 1:N:0:26
AAAGTCGAGGTGCCTAAAGTGGCAACCCAGACTCAGAATGATGTTGGTGGTGTAGAGCTTCCTGTAGCCGCATGGCGTTCGTACTTAAATATGGAACTAACCATTCCAATTTTCGCTGTCTCTTATACACATCTCCGAGCCCACGAGACC
+
CCCCCFBCCCCCGGGGGGGGGGGHHHHGGHHGHGCHFHHHHHHHHHHGGGEFHGHGHHHHHHHHHGHGHGGEGGHFGGGGGGHHHHHHFHHHHHDGFHHHHG3GFGGHHHHHHHGGGGFHHHHHHHGEGHHHHGHGG/DGGGHA/@DGGG
@M02034:409:000000000-BFKT7:1:1114:13013:15607 1:N:0:26
AAAGTCGAGGTGCCTAAAGTGGCAACCCAGACTTAGACGCATGTTGGTGGTGTAGAGCTTCCTGTAGCCGCATGGCGTTCGTACTTAAATATGGAACTAACCATTCCAATTTTCGCTGTCTCTTATACACATCTCCGAGCCCACGAGACC
+
CCCDCFCCCDBCGGGGGGGGGGGHHHHGGHHGHHHHHHGGGGGHHHHEFGEFGHHGHHHHHHHHHHHHHGGGGGHHGGGGGGHHHHGHHHHHHHGFHHHFHHGHGHHGHHHHHHGGGGGHGGHHFHGHHHHHHHHHFCGGGGHGGGGGGE
@M02034:409:000000000-BFKT7:1:1114:13535:15613 1:N:0:26
AAAGTCGAGGTGCCTAAAGTGGCAACCCAGACTGAGAATCAGGTTGGTGGTGTAGAGCTTCCTGTAGCCGCATGGCGTTCGTACTTAAATATGGAACTAACCATTCCAATTTTCGCTGTCTCTTATACACATCTCCGAGCCCACGAGACC
+
CCCCCFCCCCACGGGGGGGGGGGHHGHGGHHGHHHHHHHHGHHGGHGGFGEFGHHHHHHHHHHGFHFHHGGEFGHHGGGGGGEHHHGGHHGHHHHFHGHHHHGHHHHGHHHHHHGGGGGGHHHHHHGFFHHHHHHHGGFDGGHGGGGGCF
@M02034:409:000000000-BFKT7:1:1114:4661:15614 1:N:0:26
AAAGTCGAGGTGCCTAAAGTGGCAACCCAGACTAGTCCTCCTGTTGGTGGTGTAGAGCTTCCTGTAGCCGCATGGCGTTCGTACTTAAATATGGAACTAACCATTCCAATTTTCGCTGTCTCTTATACACATCTCCGAGCCCACGAGACC
+
CCBACFCCCCBCGGGGGGGGGGGHHGHGGGHGHHHHGHHHHHHHHHHFFGEFHHHGHHHHHGHHHHHHHGGEEFHGGGGGGGGHHGHHFGHHHFDGHHHHHHGFHHHHHHHHHFGGGGGHHHHFHHGHHHGHHHHGG@BFGGHGGGGGGF
@M02034:409:000000000-BFKT7:1:1114:18936:15621 1:N:0:26
AAAGTCGAGGTGCCTAAAGTGGCAACCCAGACTAATAATAATGTTGGTGGTGTAGAGCTTCCTGTAGCCGCATGGCGTTCGTACTTAAATATGGAACTAACCATTCCAATTTTCGCTGTCTCTTATACACATCTCCGAGCCCACGAGACC
+
CCCCCFCBCCCCGGGGGGGGGGGHGHHGGHHGHF3DGFH5FFEGGHHA22EEFDG5BFGGFGGB5F5BDEEAEEFFGEEGGFFHGFH3@GHFHF33EFFHBF3GBEHFHHFHFF/DFGEGGHHHHH4GEG3GG33DA@/>/=FF/BFGDG
@M02034:409:000000000-BFKT7:1:1114:22129:15622 1:N:0:26
AAAGTCGAGGTGCCTAAAGTGGCAACCCAGACTAATAAGAATGTTGGTGGTGTAGAGCTTCCTGTAGCCGCATGGCGTTCGTACTTAAATATGGAACTAACCATTCCAATTTTCGCTGTCTCTTATACACATCTCCGAGCCCACGAGACC
+
CCCCCFCCCCBCGGGGGGGGGGGGHHHGGHHGHHHHHHHGHHHHHHHEFDEFGFHFGFHHHHHFHHHHHGGEEGHHGEFGFECGHHHHFHHHGHBFFGHHHHGHHHGGFHHHHHGGGGEFHFHHHHHHHHHHHHGFF@CGGGGGFCFGGA
@M02034:409:000000000-BFKT7:1:1114:22236:15633 1:N:0:26
AAAGTCGAGGTGCCTAAAGTGGCAACCCAGACTCCGTTGCTTGTTGGTGGTGTAGAGCTTCCTGTAGCCGCATGGCGTTCGTACTTAAATATGGAACTAACCATTCCAATTTTCGCTGTCTCTTATACACATCTCCGAGCCCACGAGACC
+
CCCCCFCCCCBBGGGGGGGGGGGHHHHGGHHGHF3EFAE2FFHHHHHGGGEFHHHHHHHHHHHHHHHHHGGEFGHHGGGGGGHHHHHHHHHHHHGGHHHHHGEHGHGHHHHHHGFGGGGHHGHHHHHHHHHHHHGGGGGGGGHGGGGGG?
@M02034:409:000000000-BFKT7:1:1114:18949:15635 1:N:0:26
AAAGTCGAGGTGCCTAAAGTGGCAACCCAGACTAATAATAATGTTGGTGGTGTAGAGCTTCCTGTAGCCGCATGGCGTTCGTACTTAAATATGGAACTAACCATTCCAATTTTCGCTGTCTCTTATACACATCTCCGAGCCCACGAGACC
+
CCCBBFCCCCBBGGGGGFFEGGGHHHHGGHGGHHGCHHHHHHHHHHHEGGEFGHHHHHHHHHHHHHHHHGGGGGHHGGGGGGHHHHFFHHHHHHGHGHHHGHHHHHGHHHHHHHGGGGGHHHHHGHHHHHHHHHHHGGGGGGHGGGDGGG
@M02034:409:000000000-BFKT7:1:1114:20113:15636 1:N:0:26
AAAGTCGAGGTGCCTAAAGTGGCCACCCAGACTCCTACTACTGTTGGTGGTGTAGAGCTTCCTGTAGCCGCATGGCGTTCGTACTTAAATATGGAACTAACCATTCCAATTTTCGCTGTCTCTTATACACATCTCCGAGCCCACGAGACC
+
BBCCBFBBCCBCGGGGGGGGGGGHHGHGGHHGHHHHHHHHHHHGHHHEFGEFHHHHHHHHHHHHHHHHHGGFGGHHGGGGGGHHHHHHHHHHHHGFHHGHHHGHHHGHHHHHHGGGGGGGHGHHHHHGHHHHHGHFGCFGGGHGGGGGGE
@M02034:409:000000000-BFKT7:1:1114:8570:15637 1:N:0:26
AAAGTCGAGGTGCCTAAAGTGGCAACCCAGACTCCTCCGCCGGTTGGTGGTGTAGAGCTTCCTGTAGCCGCATGGCGTTCGTACTTAAATATGGAACTAACCATTCCAATTTTCGCTGTCTCTTATACACATCTCCGAGCCCACGAGACC
+
CCCCBFCBBBABGGGGGGGGGGGHHHHGFHHGHHHHHHGGGGGGGGGGFGEFHHHHHHHHHHHGGHHHHGGFGGHHGEGGFEGHHHHFHHHHHHFHHGGFHHFHHHFHHHHHHHGGGGGHHGHHHHGHFHHHHHHHEFGGGGHGGGGGGE
@M02034:409:000000000-BFKT7:1:1114:25833:15647 1:N:0:26
AAAGTCGAGGTGCCTAAAGTGGCAACCCAGACTACTCCTTCTGTTGGTGGTGTAGAGCTTCCTGTAGCCGCATGGCGTTCGTACTTAAATATGGAACTAACCATTCCAATTTTCGCTGTCTCTTATACACATCTCCGAGCCCACGAGACC
+
A?AAAFAA1DAAGGGGFGGFBFAHGHHGGHHGHHGFHHFFHHFHH1EEFGEFHFHFFFFGHFHFGFGFHGEEFGHFE?ECEFFGHHGDGDEFGG1BEGGHHGFHHHHFHGFHHHEEGGGHGFHHHBFF2FBGHGDDE/CGGGHGGG?EGA
@M02034:409:000000000-BFKT7:1:1114:6707:15649 1:N:0:26
AAAGTCGAGGTGCCTAAAGTGGCGACCCAGACTAAGTTTCATGTTGGTGGTGTAGAGCTTCCTGTAGCCGCATGGCGTTCGTACTTAAATATGGAACTAACCATTCCAATTTTCGCTGTCTCTTATACACATCTCCGAGCCCACGAGACC
+
BACCBFCCCCCCGGGGGGGGGGGGGGGGHHHGHHHHFHHHHHHHHHHGFGEFHHHHHHHHHHHHHHHHHGGGGGHHGEGGGGHHHHHGHHHHHHGHHHHHHHGHHHHHHHHHHHGGGGGGHHHHHHHHHHHHHHHHGGCGGGHGGGGGGF
@M02034:409:000000000-BFKT7:1:1114:28638:15652 1:N:0:26
AAAGTCGAGGTGCCTAAAGTGGCAACCCAGACTCGTCGTGCGGTTGGTGGTGTAGAGCTTCCTGTAGCCGCATGGCGTTCGTACTTAAATATGGAACTAACCATTCCAATTTTCGCTGTCTCTTATACACATCTCCGAGCCCACGAGACC
+
BBBBBFB?DDB?GGGGFFGGGGGHHHHDGHGGHHFFEGGGGGCEEEGGGGGGHHHFHGHHHHHHHHHHHGGEEEHHGGGGGGHHHHHHHHGHHHFHHHGGHGHHHHHHHHHHHHGFGDEFHHHHHHGH@FGHHFHFDCFGGGHFCC-DDF
@M02034:409:000000000-BFKT7:1:1114:23838:15653 1:N:0:26
AAAGTCGAGGTGCCTAAAGTGGCAACCCAGACTAGGAAGTATGTTGGTGGTGTAGAGCTTCCTGTAGCCGCATGGCGTTCGTACTTAAATATGGAACTAACCATTCCAATTTTCGCTGTCTCTTATACACATCTCCGAGCCCACGAGACC
+
CCCCCFCCCCCCGGGGGGGFGGGHHHHGGHHGHDGHHFG3FFHHHHHGFGEFGHHHHHHHGHHHGHHGHGGEFGHHGGGGGGGHHHEGHHHHHHHHHHHHHHGHHHHHGHHHHHGGGGGGHHHHGHHHHHHHHHGHGCGGGGHGGGGGGA
@M02034:409:000000000-BFKT7:1:1114:6118:15655 1:N:0:26
AAAGTCGAGGTGCCTAAAGTGGTAACCCAGACTAGGAATGAGGTTGGTGGTGTAGAGCTTCCTGTAGCCGCATGGCGTTCGTACTTAAATATGGAACTAACCATTCCAATTTTCGCTGTCTCTTATACACATCTCCGAGCCCACGAGACC
+
BBBCCFCABBBBGGGGGGGGGGHHHHHHGHHGHGHHHHGHHHHGHHGGFGEFHHHHHHGHGHHGHHHHHGGEGGGHGEGGGGHHHHHGGHHHHGGGFFGHHHHHHHHHHHHHHGGGGGGFHGHHEHGGFHHHHHHHD?GGGGHGGGGDGC
@M02034:409:000000000-BFKT7:1:1114:16948:15666 1:N:0:26
AAAGTCGAGGTGCCTAAAGTGGCAACCCAGACTGTGGCTTTGGTTG
+
CCCCCFCCCCBCGGGGGGGGGGGHHHHGGHHGHHHB2FH23A3BFE
@M02034:409:000000000-BFKT7:1:1114:4128:15669 1:N:0:26
AAAGTCGAGGTGCCTAAAGTGGCAACCCAGACTGGGGCGGGGGTTGGTGGTGTAGAGCTTCCTGTAGCCGCATGGCGTTCGTACTTAAATATGGAACTAACCATTCCAATTTTCGCTGTCTCTTATACACATCTCCGAGCCCACGAGACC
+
CBCBBFCBDBCCGGGGGGGGGGGHHHHGGHHFHHHGGGGGGGGEGFGEFGEFGHFDGHHGHHHHHBGHHGG/BGHGGA@EDDHHHFFFHHFHGHBDGHHHGGHHHGFHHHHHHDCDGDDFHGFGFGGGGFBGFGFG??CFGGEEGGGGGE
@M02034:409:000000000-BFKT7:1:1114:28784:15670 1:N:0:26
AAAGTCGAGGTGCATAAAGTGGCAACCCAGACTAATGGGGAGGTTGGTGGTGTAGAGCTTCCTGTAGCCGCATGGCGTTCGTACTTAAATATGGAACTAACCATTCCAATTTTCGCTGTCTCTTATACACATCTCCGAGCCCACGAGACC
+
BBB@AFBABBBBF4FFGGGFGGGHHHHGGC2EFGHGHHHGGEA2BFEEEGGGEHHHGHHHHHHHHEHGHGG0E?1FEFGG?GFGGHHGHHHHHEGHHGHHHHFFHFEGBEGHHEEGGFGHHGHHGHHGGBDHGFGG/</BFGGFCC?GDE
@M02034:409:000000000-BFKT7:1:1114:7538:15674 1:N:0:26
AAAGTCGAGGTGCCTAAAGTGGCAACCCAGACTACTCAGCTTGTTGGTGGTGTAGAGCTTCCTGTAGCCGCATGGCGTTCGTACTTAAATATGGAACTAACCATTCCAATTTTCGCTGTCTCTTATACACATCTCCGAGCCCACGAGACC
+
BBBBBFBBBBBBGGGGGGGGGGGHHHGGGHHGHHHHHHHHFGHHHHGBFEEFGDGEHEGHHHHHHGHHHGGEEGF1EEEGFEGHHHHGHHGHHFBGHHHGHHFHHHFBFFGHHB@GGGFEDHHHFHHGFF?BGHHGG/CGCEHGG//EFG
@M02034:409:000000000-BFKT7:1:1114:14019:15674 1:N:0:26
AAAGTCGAGGTGCCTAAAGTGGCAACCCAGACTAGGCGGAAGGTTGGTGGTGTAGAGCTTCCTGTAGCCGCATGGCGTTCGTACTTAAATATGGAACTAACCATTCCAATTTTCGCTGTCTCTTATACACATCTCCGAGCCCACGAGACC
+
BBCCCFDCCDBCGGGGGGGFGGGHHHHGGHHGHHHHHGGGGGGFGHGEFGEFHHHHHHHHHHHHHHHHHGGGGGHHGGGGGGGHHHHHHHGHGHHHGHGGHHGHHHHHHHHHHFGGGGGHHGHHHHHGGFHHHHFFDFGGGGHGGGGGGC
@M02034:409:000000000-BFKT7:1:1114:29546:15681 1:N:0:26
AAAGTCGAGGTGCCTAAAGTGGCAACCCAGACTAGGTGGTCTGTTGGTGGTGTAGAGCTTCCTGTAGCCGCATGGCGTTCGTACTTAAATATGGAACTAACCATTCCAATTTTCGCTGTCTCTTATACACATCTCCGAGCCCACGAGACC
+
AABCAFBCCCAAFGGGGGGBGGGGHEGGFHHGHHHGDGGBFGHGHHHBEEEFGDGFGFGHGHHHGHHHGEEEFFHHGEEFEFGHHHHGHHGHHHFHFHFGHHGHFDFDHHHHHGGGGGEGHHHHFGHGFFHHGHFHC/B>BFHFCFCGDF
@M02034:409:000000000-BFKT7:1:1114:15514:15684 1:N:0:26
AAAGTCGAGGTGCCTAAAGTGGCAACCCAGACTAATAATCGGGTTGGTGGTGTAGAGCTTCCTGTAGCCGCATGGCGTTCGTACTTAAATATGGAACTAACCATTCCAATTTTCGCTGTCTCTTATACACATCTCCGAGCCCACGAGACC
+
CCCCBFCCCCBCGGGGGGGGGGGGHHHGGHHGHHHHHHHHGGGHGGGGGGAFGHHHHHHHGHHHHHHHHGGGGGHHGGGGGGGHHHHGHHGHHHFGCGHHHGGHHHHHHGHHHHGGGGGGHHHHHHFGFGHHHHHHGGGGGGHGGGGDGF
@M02034:409:000000000-BFKT7:1:1114:13311:15686 1:N:0:26
AAAGTCGAGGTGCCTAAAGTGGCAACCCAGACTCCTACGCAGGTTGGTGGTGTAGAGCTTCCTGTAGCCGCATGGCGTTCGTACTTAAATATGGAACTAACCATTCCAATTTTCGCTGTCTCTTATACACATCTCCGAGCCCACGAGACC
+
BBBBBFBBB@ABFFFGGGGGGGGHHHHGGHGGHHHHHHGGGGGGGHGEFGEFGHHHHFHHHHHHGHHHHGGEEGHHGGGGFEHHHHFFHHHHHFGFHHFHHHFHHHGGHHHHHFFGGFGHHHHHHHFHFHHHHHFDE/BGF/GFGGCFDF
@M02034:409:000000000-BFKT7:1:1114:26251:15689 1:N:0:26
AAAGTCGAGGTGCCTAAAGTGGCAACCCAGACTCCGCTTCCGGTTGGTGGTGTAGAGCTTCCTGTAGCCGCATGGCGTTCGTACTTAAATATGGAACTAACCATTCAAATTTTCGCTGTCTCTTATACACATCTCCGAGCCCACGAGAC
+
CCCCCFCCCCCCGGGGGGGGGGGHHHHGGHHGH3B2?2EEB2EEGGGGFGGGHHHHHHHHHHHHHHHEHGGEFGHHGFGGGFGHHHFHHHHHHHHHHHGHHHHHHF4DFHHHHHGGGGGHHGHHHHFHGHHHHHHHGFGGGGHGGGGGG
@M02034:409:000000000-BFKT7:1:1114:13327:15693 1:N:0:26
AAAGTCGAGGTGCCTAAAGTGGCAACCCAGACTCCTACGCAGGTTGGTGGTGTAGAGCTTCCTGTAGCCGCATGGCGTTCGTACTTAAATATGGAACTAACCATTCCAATTTTCGCTGTCTCTTATACACATCTCCGAGCCCACGAGACC
+
BBBBBFBBBBABGGGGGGGAFGGHHHHGGHHGHHHFHHGCGGEGHHGEFEFFFGHBFBEG5FHHHGGFGECEFGHGGEEFF?BEGHHHHHHFGH3EFHHGGGHHHGFFFHHHHFGGGGGHHHFHFHGG3BFGHGHBC<DGDGGGGGCD?<
@M02034:409:000000000-BFKT7:1:1114:8322:15694 1:N:0:26
AAAGTCGAGGTGCCTAAAGTGGCAACCCAGACTAAGAATAAGGTTGGTGGTGTAGAGCTTCCTGTAGCCGCATGGCGTTCGTACTTAAATATGGAACTAACCATTCCAATTTTCGCTGTCTCTTATACACATCTCCGAGCCCACGAGACC
+
CCCCCFCCCCBCGGGGGGGGGGGHHHHGGHHGHHFHHHHHHHHGHHGGGGEFHHHFHGHHHHHHHHHGHGGGGGHHGGGGFGHHHHHHHHHHHHFGHHGFHHGHHHGHHHHHHHGGGGGGHGHHHHFFGGHHHHHHGCGCGGGGGGGGGE
@M02034:409:000000000-BFKT7:1:1114:7974:15695 1:N:0:26
AAAGTCGAGGTGCCTAAAGTGGCAACCCAGACTAATAAGAGGGTTGGTGGTGTAGAGCTTCCTGTAGCCGCATGGCGTTCGTACTTAAATATGGAACTAACCATTCCAATTTTCGCTGTCTCTTATACACATCTCGAGCCCACGAGACCG
+
CBCCCFCCCCBBGGGGGGGGGGGHHHHGGHHGHHHHGHHHHHGGHGGGFGEGHHHHHHHHHHHHHHHHHGGGGGHHGGGGGGHHHHHHHHHHHGGHHHHHHHHHHHHHGHHHHHGGGGGHHHHHHHHHGHHHHHHHHGGGGHGGGGGGGG
@M02034:409:000000000-BFKT7:1:1114:3201:15699 1:N:0:26
AAAGTCGAGGTGCCTAAAGTGGCAACCCAGACTCCGGCTCCGGTTGGTGGTGTAGAGCTTCCTGTAGCCGCATGGCGTTCGTACTTAAATATGGAACTAACCATTCCAATTTTCGCTGTCTCTTTTACACATCTCCG
+
CCCDCFCBCCDDGGGGGGGGGGGHHHHGGHHGHHH2AEG22EFEEGGEEEEFGGHHHHHHHHHHHFHHHGGEGGHFGEFGFEGHHHHHGHHHHH3EGHHHGFEGHFHFHHHHHFGGGGGH33D333D222@222@2<
@M02034:409:000000000-BFKT7:1:1114:15487:15707 1:N:0:26
AAAGTCGAGGTGCCTAAAGTGGCAACCCAGACTAAGAAGCAGGTTGGTGGTGTAGAGCTTCCTGTAGCCGCATGGCGTTCGTACTTAAATATGGAACTAACCATTCCAATTTTCGCTGTCTCTTATACACATCTCCGAGCCCACGAGACC
+
CCCCBFCCCCCCGGGGGGGFGGGHHHHGGHHGHHHHHHHHHHHHHHGEFGEFHHHHHHHHHHHHHHHHHGGGGGHHGGGGGGHHHHHHHHHHHHHHHHHHHHHHHHHHHHHHHHGGGGGHHHHHHHHHFHHHHHGGGGGGGGHGGGGGGG
@M02034:409:000000000-BFKT7:1:1114:12909:15713 1:N:0:26
AAAGTCGAGGTGCCTAAAGTGGCAACCCAGACTGGTTGGAGGGTTGGTGGTGTAGAGCTTCCTGTAGCCGCATGGCGTTCGTACTTAAATATGGAACTAACCATTCCAATTTTCGCTGTCTCTTATACACATCTCCAGCCCACGAGACCG
+
BBBBAFBBBBAAGGGGGGGFGGGHHHHGGHHGHHHHHGGHHGGEHGGEFGEFGHHHHHHHHHHHHHHHGGFFGGHHGGGGFEHHHHHHHHHHHHHFHHHHHHFHHHHHHHHHHGGGGGGHHHHHHHHHHHHHHHHFFHEGDGFGGGGGGF
@M02034:409:000000000-BFKT7:1:1114:23965:15714 1:N:0:26
AAAGTCGAGGTGCCTAAAGTGGCAACCCAGACTTGGCCTCCTGTTGGTGGTGTAGAGCTTCCTGTAGCCGCATGGCGTTCGTACTTAAATATGGAACTAACCATTCCAATTTTCGCTGTCTCTTATACACATCTCCGAGCCCACGAGACC
+
DDDDDFCCCCABGGGGGGGGGGGHHHHGGHHGHHHHHHHHHHHHHHHEFGFFGHHGHHHHHHHHHHHGHGGGGGHHGGGGGGGHHHGHHHHHHHGFHHGHHHHHHHGHGHHHHFGGGGGGHGHHHHHHHHHHHGGHGGGGGGHGGGGGGG
@M02034:409:000000000-BFKT7:1:1114:20333:15733 1:N:0:26
AAAGTCGAGGTGCCTAAAGTGGCAACCCAGACTATGCCGGAGGTTGGTGGTGTAGAGCTTCCTGTAGCCGCATGGCGTTCGTACTTAAATATGGAACTAACCATTCCAATTTTCGCTGTCTCTTATACACATCTCCGAGCCCAC
+
BAAAAFBBBBABGGGBGFGFFGGFHHHGGHHGGHHHGHGGGGGBFHGEFEEFFFGDGHHGGGHHHHGGGGGEGGHHGGGGGEGHHHHHHGGHHHHGHHGHHHHHHHFGHHHHHFEEGGGHHFHHFHDFEGFHHH1DECDGGFHG
@M02034:409:000000000-BFKT7:1:1114:18977:15742 1:N:0:26
AAAGTCGAGGTGCCTAAAGTGGCAACCCAGACTCAGATTAGGGTTGGTGGTGTAGAGCTTCCTGTAGCCGCATGGCGTTCGTACTTAAATATGGAACTAACCATTCCAATTTTCGCTGTCTCTTATACACATCTCCGAGCCCACGAGACC
+
AABBABAABBAAGGGGGGGFFGGHHHHGFHGGHHHHGHCFHHHBGEGEFGFFGHHFHHFHEGHFHHHHHGFEEGHHGEFGEEGFHGHHHHFGGFEDC33GGFFHEGBFGHHHHDEGGGEDGFFHHEHHFHBGCFF2CCCF?CHECFCD/<
@M02034:409:000000000-BFKT7:1:1114:4524:15743 1:N:0:26
AAAGTCGAGGTGCCTAAAGTGGCAACCCAGACTCCGCTGTCTGTTGGTGGTGTAGAGCTTCCTGTAGCCGCATGGCGTTCGTACTTAAATATGGAACTAACCATTCCAATTTTCGCTGTCTCTTATACACATCTCCGAGCCCACGAGACC
+
CCCCCFCCCCCCGGGGFGGGGGGHHHHGGHHGHGHGGGGEGHHHHHHEECEFGGHHHGHHHHHHHFHEHF@EGGH1EBFGGGFHHHFEGHHHFHBBGHHHFF3FGFGBHHHHHFEEG?GHHFHHGGHGHHGHHHHEGGCGGGHGGGGGGA
@M02034:409:000000000-BFKT7:1:1114:14436:15743 1:N:0:26
AAAGTCGAGGTGCCTAAAGTGGCAACCCAGACTCCGCCTGCGGTTGGTGGTGTAGAGCTTCCTGTAGCCGCATGGCGTTCGTACTTAAATATGGAACTAACCATTCCAATTTTCGCTGTCTCTTATACACATCTCCGAGCCCACGAGACC
+
BBBBBFBBBBAABGGGGGGBFFGGHHHGGHHGHHHGGGGHHGGEGGGEFGBFHHG5GFHHHFHHHGHHHGG@EGHGGGGGE?BCGHHFHHFEHHFHGHHGGHFHHHHGFGHHF?@FGGGHHHEHGHHHEFGHHHGFE>CG</GGGGGGGF
@M02034:409:000000000-BFKT7:1:1114:17151:15757 1:N:0:26
AAAGTCGAGGTGCCTAAAGTGGCAACCCAGACTCTGAATCAGGTTGGTGGTGTAGAGCTTCCTGTAGCCGCATGGCGTTCGTACTTAAATATGGAACTAACCATTCCAATTTTCGCTGTCTCTTATACACATCTCCGAGCCCACGAGACC
+
BBBBBFBBBBBBGGGGGGGGGGGHHHHGGGHGHHHHHHHHHHHGFHGEFGFFGHHGHFHHHHHHHHHHHGGFEGHHGGGGGGFHHHHHHHFHHHFFHHHHHHEHGHGHGHHHGHGGGGGGHHHHGHFHFHHHHHHHGBFGGGHGGGGGDF
@M02034:409:000000000-BFKT7:1:1114:8143:15781 1:N:0:26
AAAGTCGAGGTGCCTAAAGTGGCAACCCAGACTGCGCCGACTGTTGGTGGTGTAGAGCTTCCTGTAGCCGCATGGCGTTCGTACTTAAATATGGAACTAACCATTCCAATTTTCGCTGTCTCTTATACACATCCCGAGCCCACGAGACCG
+
CBCCCFCCCCCCGGGGGGGGGGGHHHHGGHHGHHHGGGGFGEEGHHHEFGGFHHHGHFHHHHHHHHHHHGGGEGHHGDGGGAEFGHHHHGHHHHDBEHFFFFFHHDFHFGHHHHGGGGGHHHHHHHGHHHBGHHHGDDCCGHGGGGCFGG
@M02034:409:000000000-BFKT7:1:1114:22934:15785 1:N:0:26
AAAGTCGAGGTGCCTAAAGTGGCAACCCAGACTACGAAGACTGTTGGTGGTGTAGAGCTTCCTGTAGCCGCATGGCGTTCGTACTTAAATATGGAACTAACCATTCCAATTTTCGCTGTCTCTTATACACATCTCCGAGCCCACGAGACC
+
CCCCCFCCCCAAGGGGGGGGGGGHHHHGGHHGHHHGGEGGHHHHHHHGFGFFHHHHHHHHHHHHHHHHHGGGGGHHGGGGGGGHHHHHHHHHHHHHHHHGHHHHHHGHHHHHHHGGGGGHHGHHHHHHHHHHHHHHGGFCGGHGGGGGGF
@M02034:409:000000000-BFKT7:1:1114:25476:15788 1:N:0:26
AAAGTCGAGGTGCCTAAAGTGGCAACCCAGACTCTTAGGTCTGTTGGTGGTGTAGAGCTTCCTGTAGCCGCATGGCGTTCGTACTTAAATATGGAACTAACCATTCCAATTTTCGCTGTCTCTTATACACATCTCCGAGCCCACGAGACC
+
CCCCCFCCCCABGGGGGGGGGGGHHHHGGHHGHHHHHHHFHHFHHHHGGGEFHHHFHHHHGHHHHHHHGGGGGGHHGGGGGGHHHHFHHHHHHHEGFHHHHHGHHHHHGGHHHHEGGGGHHGHHHHGHHHHHHHGHGDCGGGHGGGGGGF
@M02034:409:000000000-BFKT7:1:1114:17266:15791 1:N:0:26
AAAGTCGAGGTGCCTAAAGTGGCAACCCAGACTTTTCCTTAGGTTGGTGGTGTAGAGCTTCCTGTAGCCGCATGGCGTTCGTACTTAAATATGGAACTAACCATTCCAATTTTCGCTGTCTCTTATACACATCTCCGAGCCCACGAGACC
+
AA33ADABDBAAGGGGGGGFGDCACDBEFGFGFHFADABGHF3GHFC2FAABGBB5F53BG3GEBGDGFEA0?EHFE?ECE?2E?GFBGD44FE33B@BFF?GHHHHB?GDGD4@EGGEF4BF44?44BF11BDF1C<>CCFHGC/@FFF
@M02034:409:000000000-BFKT7:1:1114:20914:15795 1:N:0:26
AAAGTGAGGTGCCTAAAGTGGCAACCCAGACTAATAGGCTGGTTGGTGGTGTAGAGCTTCCTGTAGCCGCATGGCGTTCGTACTTAAATATGGAACTAACCATTCCAATTTTCGCTGTCTCTTATACACATCTCCGAGCCCACGAGACCG
+
BBCCBBDFFFBFGGCGGGGGGGGHHHGGHGGHGHHFHFBCGGFFFGAFEEFGDD5GFGHFHHHGFHFHEEEEEHBEEGFGFFHHHDHHHFHHHGHHHFHHHHGHFHHHHHHHDEEEGEGGFFHFHFHFHHHHFHFG?FGGGEEDD@GGGC
@M02034:409:000000000-BFKT7:1:1114:10715:15796 1:N:0:26
AAAGTCGAGGTGCCTAAAGTGGCAACCCAGACTAGGTGTGAGGTTGGTGGTGTAGAGCTTCCTGTAGCCGCATGGCGTTCGTACTTAAATATGGAACTAACCATTCCAATTTTGCTGTCTCTTATACACATCTCCGAGCCCACGAGACCG
+
BABCAFCCCCBCGGGGGGGFGGGHHHHGGHHGHHHHGHHGHHHFGHGEFGEFGHHHHHHHHHHHHHHHHGGEGGHHGGGGFEGHHHHGHHHHHHHHHGGGHHHHHHFHHHHHHHHHHFGHFHHGHHFHFFHHHHHGGGFGGHGGGGGGGG
@M02034:409:000000000-BFKT7:1:1114:5230:15799 1:N:0:26
AAAGTCGAGGTGCCTAAAGTGGCAACCCAGACTCAGAATCAGGTTGGTGGTGTAGAGCTTCCTGTAGCCGCATGGCGTTCGTACTTAAATATGGAACTAACCATTCCAATTTTCGCTGTCTCTTATACACATCTCCGAGCCTAC
+
BBBBBFBBBBABGGGGGGGGGGGHHHHGGHHGH3GGBFGEGGHGDGEAADFFEEG5A53B5FF55AD53EF@EEE1>>/?E121BDGFEGHGED33BFGH303B?4B4BB3FF4><EA<F?4B444B?FB2?GFH2<</BD22@
@M02034:409:000000000-BFKT7:1:1114:5247:15803 1:N:0:26
AAAGTCGAGGTGCCTAAAGTGGCAACCCAGACTCAGAATCAGGTTGGTGGTGTAGAGCTTCCTGTAGCCGCATGGCGTTCGTACTTAAATATGGAACTAACCATTCCAATTTTCGCTGTCTCTTATACACATCTCCGAGCCCACGAGACC
+
BBBBAFABBBABGGFGF4FFBGFHFHHGGHHGHGFHGHHHHFHAFGEEEFE1FDGFFHHFHFHFGHHHGGG?EGHHGEGGGEFHHHHGGFGHF33FG3DGFHHHBGHHHHHHHHGGGGEBGHHHHHGBGFFFHHHGECC/CFGFCG/AAC
@M02034:409:000000000-BFKT7:1:1114:6305:15808 1:N:0:26
AAAGTCGAGGTGCCTAAAGTGGCAACCCAGACTC
+
BCDCCFCCCDCCGGGGGGGGGGGHHHHGGHHGHH
@M02034:409:000000000-BFKT7:1:1114:18105:15811 1:N:0:26
AAAGTCGAGGTGCCTAAAGTGGCAACCCAGACTACGTAGCCGGTTGGTGGTGTAGAGCTTCCTGTAGCCGCATGGCGTTCGTACTTAAATATGGAACTAACCATTCCAATTTTCGCTGTCTCTTATACACATCTCCGAGCCCACGAGACC
+
CCCCCFCCBCBCGGGGGGGGFGGHHGHGGHGGHHHGGHHFHGGEGGGEFFEFGFHFHGHHHHHHGFHEGFGGGGGFGEEGFEEGHHFHHHGHGGBBGHFHGABGHGFBHHHHHEGGGGDFGGGGGBHGFGHHHHHBCBCGG?FCDFGGCF
@M02034:409:000000000-BFKT7:1:1114:17639:15816 1:N:0:26
AAAGTCGAGGTGCCTAAAGTGGCAACCCAGACTAAGAGGAATGTTGGTGGTGTAGAGCTTCCTGTAGCCGCATGGCGTTCGTACTTAAATATGGAACTAACCTTTCCTATTTTCGCTG
+
BBABBFBBBBABGGGGGFGGGGGGHCGGGHHGHH3A3BG2CGGADGEECAEFB3D5D53ABFHHEDD53AE0?EF1EEEF?B21?FF3@FB4B@3@F3FG303B33B44B4B44/?<<
@M02034:409:000000000-BFKT7:1:1114:9001:15818 1:N:0:26
AAAGTCGAGGTGCCTAAAGTGGCAACCCAGACTCAGAATAAGGTTGGTGGTGTAGAGCTTCCTGTAGCCGCATGGCGTTCGTACTTAAATATGGAACTAACCATTCCAATTTTCGCTGTCTCTTATACACATCTCCGAGCCCACGAGACC
+
BBBBBFBBBBABGGGFGGGGGGGHHHHGGHHGHHHHFHHHHHGHHHGEFGAFGHHGHHHHHHHGGHHHHGGFFGHHGEGGGFHHGGHHHHHHHHHHHHHHHHGHHGFFHHHGHGGGGGEGFGHHHHHHHHHHHHHHGGGGGFHGGGGGGC
@M02034:409:000000000-BFKT7:1:1114:4208:15818 1:N:0:26
AAAGTCGAGGTGCCTAAAGTGGCAACCCAGACTTTTCCTAGGGTTGGTGGTGTAGAGCTTCCTGTAGCCGCATGGCGTTCGTACTTAAATATGGAACTAACCATTCCAATTTTCGCTGTCTCTTATACACATCTCCGAGCCCACGAGACC
+
BBBBBFBBDB>AGGGGGFGFGGGHHHHGGGHGHHGHHGHGGCGFHGCEFGFGGFHGGDHHHCGHHHHFHGAEEEHCEFGGFEBGHHHGHGHHHHBGFHGGHHGBFDFFHHHHHGGEGGGGHHHHHHDGFFFHHHHGB/BBCGGGD?DG/<
@M02034:409:000000000-BFKT7:1:1114:12627:15824 1:N:0:26
AAAGTCGAGGTGCCTAACCCAGACTCAGCTGATTGTTGGTGGTGTAGAGCTTCCTGTAGCCGCATGGCGTTCGTACTTAAATATGGAACTAACCATTCCAATTTTCGCTGTCTCTTATACACATCTCCGAGCCCACGAGACCGTACTAG
+
CCBBBFBCCCABGGGGGGGGGGHGHHHHHHHHHHHGHHHEGGEFGGGHHHHHHGHHGHHFHEEGGGHHFEGFEBEGHHHHHHHHHHFFHHHHHHHHHHHHHHHHGHEEFFEFHFHHHHHHHGFHHHHHGGGGGGHGCBFGGGGDGGHHH
@M02034:409:000000000-BFKT7:1:1114:19261:15828 1:N:0:26
AAAGTCGAGGTGCCTAAAGTGGCAACCCAGACTAATGTGTATGTTGGTGGTGTAGAGCTTCCTGTAGCCGCATGGCGTTCGTACTTAAATATGGAACTAACCATTCCAATTTTCGCTGTCTCTTATACACATCTCCGAGCCCACGAGACC
+
CCCCCFCCCCABGGGGGGGGGGGHHHHGGHHGHHHHHGHHHHHHHHHFFGEFGHHHHHHHHHHHHHHHHGGEFGHHGGGGGGFHHHHHHHHHHHFHHHHHHHHHHHHHHHHHHHGGGGGHHHHHHHHHHHHHHHHHGGGGGGGGGGGGDG
@M02034:409:000000000-BFKT7:1:1114:7603:15839 1:N:0:26
AAAGTCGAGGTGCCTAAAGTGGCAACCCAGACTCCTATTTCGGTTGGTGGTGTAGAGCTTCCTGTAGCCGCATGGCGTTCGTACTTAAATATGGAACTAACCATTCCAATTTTCGCTGTCTCTTATACACATCTCCGAGCCCACGAGAC
+
AAA?AFABBBAAFGFFGGGFGCEFFEG2AAAEFFGFHHFHHHCFEEE1A11BGEFFHBFGH3GFGHHHHG@EEFHHE?FEEE2FEGGBG44FG3@3GHDGHGGGHHGBGGFHHFGGGGFHFFGHFH3FGGHGHFHGGCGGG/<<D?CAD
@M02034:409:000000000-BFKT7:1:1114:20849:15841 1:N:0:26
AAAGTCGAGGTGCCTAAAGTGGCAACCCAGACTCTGCTGCTGGTTGGTGGTGTAGAGCTTCCTGTAGCCGCATGGCGTTCGTACTTAAATATGGAACTAACCATTCCAATTTTCGCTGTCTCTTATACACATCTCCGAGCCCACGAGACC
+
DDDDCFCCCCBCGGGGGGGGGGGHHHHGGHHGHHHHHHHHGHHHHGGGGGGFHHHHHHHHHHHHHHHHHGGFGGHHGGGGGGHHHHHHHHGHHHGHHHHHHHHHHHHHHHHHHHGGGGGHHHHHFHBHHHHGHHHDD?/CGEGEGFCFDG
@M02034:409:000000000-BFKT7:1:1114:9949:15844 1:N:0:26
AAAGTCGAGGTGCCTAAAGTGGCAACCCAGACTTTT
+
CCDCCFBCDCBCGGGGGGGGGGGHHHHGGHEFGG55
@M02034:409:000000000-BFKT7:1:1114:27645:15845 1:N:0:26
AAAGTCGAGGTGCCTAAAGTGGCAACCCAGACTGGGAAGAAGGTTGGTGGTGTAGAGCTTCCTGTAGCCGCATGGCGTTCGTACTTAAATATGGAACTAACCATTCCAATTTTCGCTGTCTCTTATACACATCTCCGAGCCCACGAGAC
+
BBBBBFBBBBABGGGGGGGGGGGHHHHGGHHGHHHHFHD2B3FGGHGEFGEFFEHFHFFHHGHHHHHHHGGEGFHFGFGGFEFHHHFGGHGHHFGGFFGHHHHHHHHFHGHHHHGGGGFHFFFFGFFFGGHGHHG2CCCG?FHEGCFGG
@M02034:409:000000000-BFKT7:1:1114:6949:15846 1:N:0:26
AAAGTCGAGGTGCCTAAAGTGGCAACCCAGACTTTTTGTCGTGTTGGTGGTGTAGAGCTTCCTGTAGCCGCATGGCGTTCGTACTTAAATATGGAACTAACCATTCCAATTTTCGCTGTCTCTTATACACATCTCCGAGCCCACGAGACC
+
CCCCCFCBCCABGGGGGGGFGGGHHHHGFHHGHHHHHGHHGGGHHHHEFGEFGFHGHHHHHHHHGHHHHGGEFGHFEEFFFEFHHHGFHHGGHH3FGHHGHHGHGHFFHHHHHGGGGGEFHHHHFHFGHHHHHHHFFFGGGGHGFGGGGA
@M02034:409:000000000-BFKT7:1:1114:26390:15850 1:N:0:26
AAAGTCGAGGTGCCTAAAGTGGCAACCCAGACTGTTTAGCCGGTTGGTGGTGTAGAGCTTCCTGTAGCCGCATGGCGTTCGTACTTAAATATGGAACTAACCATTCCAATTT
+
>3>?AFBBDB>ABFGGGGGGDAEBFEAAF22F3EEFGBG5FEAEE201AEEFG3D5D53FG3GFFF5FGAE0?EGFE>E1E>1??@@3FF4FGF3BBB3FGCGGBGGBBG3G
@M02034:409:000000000-BFKT7:1:1114:29327:15859 1:N:0:26
AAAGTCGAGGTGCCTAAAGTGGCAACCCAGACTAGTCCGCGTGTTG
+
BBBBBFBBBBBBGGGGGGGGGGGGHHFEGHCEGFFH55E2AEEEFG
@M02034:409:000000000-BFKT7:1:1114:7747:15861 1:N:0:26
```
